## Supplementary material for "Engineering a virus-like particle to display peptide insertions using an apparent fitness landscape": Sequencing text files, python code, and primer descriptions: eHTS067S26_s1_pe (part 36 of 52)

```
@M02034:409:000000000-BFKT7:1:2105:8644:7285 1:N:0:26
AAAGTCGAGGTGCCTAAAGTGGCAACCCAGACTCAGGGGCCTGTTGGTGGTGTAGAGCTTCCTGTAGCCGCATGGCGTTCGTACTTAAATATGGAACTAACCATTCCAATTTTCGCTGTCTCTTAACACATCTCCGAGCCCACGAGAC
+
BBBBBFBBBDABGGGGGFGFFFFHFFHGGGHGFGCHGHGGGGGHHBGEEG1FFGHFHHHHFFHHGFHHHGGGGEGFGEGGGGHHHHGGHHGHHH3FGGDHHHHHHGGHHHHHHGFCGGGHHGGHFFFBCAGHHGHGCFGGAEFGGG/A
@M02034:409:000000000-BFKT7:1:2105:16694:7301 1:N:0:26
AAAGTCGAGGTGCCTAAAGTGGCAACCCAGACTGAGAAGGAGGTTGGTGGTGTAGAGCTTCCTGTAGCCGCATGGCGTTCGTACTTAAATATGGAACTAACCATTCCAATTTTCGCTGTCTCTTATACACATCTCCGAGCCCACGAGACC
+
CCCCBFCCCCCBGGGGGGGGGGGHHHGGGHHGHHHHHHHHHHGGHHGGFGGFHHHHHHHHHHHHHHHHHGGGGGHHGGGGGGHHHHHFGHHHHHGHHHHHHHHHHHGHEGHHHHGGGGGHFHHHHHHHHHHHHHHHG/BCCFHGG@/CEF
@M02034:409:000000000-BFKT7:1:2105:20570:7307 1:N:0:26
AAAGTCGAGGTGCCTAAAGTAGCAACCCAGACTCTGGGTCATGTTGGTGGTGTAGAGCTTCCTGTAGCCGCATGGCGTTCGTACTTAAATATGGAACTAACCATTCCAATTTTCGCTGTCTCTTATACACATCTCCGAGCCCACGAGACC
+
BBCCAFBCBBCCGGGGGGGGGGHHHHHGGHHGHHHHHHHHFHHHHHFFFGEFGHHEHHHHHHHHHHHHHGGGGGHFGGGGGFHHHHGGHHHHHHFGHHHHHHHHHHGH?GGHHHGGGGGHHHHHHHFHHHEHHHHHG?CGGGHGGGGGGG
@M02034:409:000000000-BFKT7:1:2105:24524:7308 1:N:0:26
AAAGTCGAGGTGCCTAAAGTGGCAACCCAGACTAAGAAGAAGGTTGGTGGTGTAGAGCTTCCTGTAGCCGCATGGCGTTCGTACTTAAATATGGAACTAACCATTCCAATTTTCGCTGTCTCTTATACACATCTCCGAGCCCACGAGACC
+
AAAABFBBBBAABGFGGFGGGFFGHHHG2EFF3AGHHHGGEFHBDFGGGGEGGHHGHGGHFHHHFGGBGEGGGGGFGEFGEFGHFHHHHHHGGHEEFHFFFHGHFGFHBEGHHHGGGDEBFGHHHHGGFFFGFHFFDDCFCGHGGCGGGG
@M02034:409:000000000-BFKT7:1:2105:16704:7317 1:N:0:26
AAAGTCGAGGTGCCTAAAGTGGCAACCCAGACTGAGAAGGAGGTTGGTGGTGTAGAGCTTCCTGTAGCCGCATGGCGTTCGTACTTAAATATGGAACTAACCATTCCAATTTTCGCTGTCTCTTATACACATCTCCGAGCCCACGAGACC
+
AABCAFCBBBABGGGGGGGGGGGHHHHGGHHGHH3G5BF2FCGEGHGFFEEFGHHDGGGHFHHHHHHHHGGGGGHGGGGGGGFHHHHHHHHHHGHHHHFGHHFHHGGHHHHHHHGGGGGGHHHHFHHHHHFGHHFFDC?BFGHGGGGGG<
@M02034:409:000000000-BFKT7:1:2105:19880:7318 1:N:0:26
AAAGTCGAGGTGCCTAAAGTGGCAACCCAGACTAAGAGTATTGTTGGTGGTGTAGAGCTTCCTGTAGCCGCATGGCGTTCGTACTTAAATATGGAACTAACCATTCCAATTTTCGCTGTCTCTTATACACATCT
+
>A1>>DA?D?1AFGFBGGGGGGGGHGHGGHHCFF1FGHGHHHGHHHHGCC/BGDGFGF1EDEGFEGFDFEEEGFHHCGGEFGFHGHGEHEF2GHGEFFFHFFGFHEFBEFGHH2E?/EEBFBG2FGFB>FFHHF
@M02034:409:000000000-BFKT7:1:2105:26676:7319 1:N:0:26
AAAGTCGAGGTGCCTAAAGTGGCAACCCAGACTACGATTCCTGTTGGTGGTGTAGAGCTTCCTGTAGCCGCATGGCGTTCGTACTTAAATATGGAACTAACCATTCCAATTTTCGCTGTCTCTTATACACATCTCCGAGCCCACGAGAC
+
BBCCCFCCCCBBGGGGGGGGGGGHHHHGGHHGHHF222BGE5BBFGEEFGGGHFHGGHHHHHHHHHHGHGE0EGHAEGGGGGHGHHHHHFHHHHBDHHHHGGFGFHHFBFGHHFGFGGEGHHFHFFHHHFHHHHHED?CCCF/FDGCDA
@M02034:409:000000000-BFKT7:1:2105:6602:7331 1:N:0:26
AAAGTCGAGGTGCCTAAAGTGGCAACCCAGACTGTGCCTCCTGTTGGTGGTGTAGAGCTTCCTGTAGCCGCATGGCGTTCGTACTTAAATATGGAACTAACCATTCCAATTTTCGCTGTCTCTTATACACATCTCCGAGCCCACGAGACC
+
AABB>DABBBBAGGGGGGGGGGGGHFGGG2GFHFGHGHHHHHHGFHHGGGEFAGHGHHHHHHHFGHHEGGCGGGHHGGEFGGHHHHHHHHHHHGGHGHHGHHHHHHGGHHHHHHFGGGGGHFHHFGBHFHGHGHGFGCGFFGEGGGGGCE
@M02034:409:000000000-BFKT7:1:2105:19887:7337 1:N:0:26
AAAGTCGAGGTGCCTAAAGTGGCAACCCAGACTAAGAGTATTGTTGGTGGTGTAGAGCTTCCTGTAGCCGCATGGCGTTC
+
CCCCAFCCCDBBGGGGGGGGGGGHHHHGGHCEGB3BBFGBFGHHBC2AAAFA13F55DDBBGGFB5A5AEE?EEC10EEG
@M02034:409:000000000-BFKT7:1:2105:19081:7338 1:N:0:26
AAAGTCGAGGTGCCTAAAGTGGCAACCCAGACTAATGCTCATGTTGGTGGTGTAGAGCTTCCTGTAGCCGCATGGCGTTCGTACTTAAATATGGAACTAACCATTCCAATTTTCGCTGTCTCTTATACACATCTCCGAGCCCACGAGACC
+
ABB@ABABDB>A4FGDCDGGGGGCBGHEAACFC3GGGGGGFGGHHFHGEDEFHFFFHHHHDEGGFFHGHGGCEFGGGGGGEGGFHHHGDEGHHGFHHHHBGHGGHFFEBFHHHFE>EAEHGHHGGFFGFGHGHHGFG?@?GGEF/BC?DF
@M02034:409:000000000-BFKT7:1:2105:9022:7342 1:N:0:26
AAAGTCGAGGTGCCTAAAGTGGCAACCCAGACTCCGCCTGGGGTTGGTGGTGTAGACCTGTAGCCGCATGGCGTTCGTACTTAAATATGGAACTAACCATTCCAATTTTCGCTGTCTCTTATACACATCTCCGAGCCCACGAGACCGTA
+
CCCCAFCBCCCCGGGGGGGGGGGHHHHGGHHGHHHGFDGHHGGEEGGEFGGE13GFFBGHFBF5GEG0EEF1E1ECEEHHHHGFEHHHHHHEFFGGHHHHGGHBFHHHHEEEAFFHHHHHGHBFFGGHHHHHGGCCCEHGGGGGFGCEG
@M02034:409:000000000-BFKT7:1:2105:12664:7343 1:N:0:26
AAAGTCGAGGTGCCTAAAGTGGCAACCCAGACTCCTCCGCCGGTTGGT
+
BCCCBFCCCBBCGGGGGGGGGGGHGHHGGH223BF3BAEE22EF1E0A
@M02034:409:000000000-BFKT7:1:2105:7061:7348 1:N:0:26
AAAGTCGAGGTGCCTAAAGTGGCAACCCAGACTCCTCATTCTGTTGGTGGTGTAGAGCTTCCTGTAGCCGCATGGCGTTCGTACTTAAATATGGAACTAACCATTCCAATTTTCGCTGTCTCTTATACACATCTCCGAGCCCACGAGACC
+
BBBBBBAADBAAGGGGGGGGGFGFFHHFGHHGECBFHBGHHHFHHFEAFEABGBGAGFHGHBHGGHHHFEEEEFHHGGGFFECEHHHBHHFHHFGEFHHHHHHHHHGFHGGGHDEEGG/FGHGFFFGGHHHFHHHBDCFGGGHGCGGGGC
@M02034:409:000000000-BFKT7:1:2105:11633:7350 1:N:0:26
AAAGTCGAGGTGCCTAAAGTGGCAACCCAGACTGAGAAGGAGGTTGGTGGTGTAGAGCTTCCTGTAGCCGCATGGCGTTCGTACTTAAATATGGAACTAACCATTCCAATTTTCGCTGTCTCTTATACACATCTCCGAGCCCACGAGACC
+
AAAA>DAABD>AFFGG4EGEGGCFG4CEFHHGCFFHGHGHBGGEFBCEFFGFGBGFGBHFHCHHHGHHFGCEGGHHGEFFGFFFHHGFFHHGHHFGGHGF3GFGHHGFFGGFGGFAEEEFHDFHHHHEB??GGFE2D/BFCFEEDD//AF
@M02034:409:000000000-BFKT7:1:2105:5815:7359 1:N:0:26
AAAGTCGAGGTGCCTAAAGTGGCAACCCAGACTGGGAGTCATGTTGGTGGTGTAGAGCTTCCTGTAGCCGCATGGCGTTCGTACTTAAATATGGAACTAACCATTCCAATTTTCGCTGTCTCTTATACACATCTCCGAGCCCACGAGACC
+
A3AABFBBBBABFFFFGGGGGCFFGHHGGDHDHHHGGFFHHGHGGHHGFGEGHHHFGHFHHHHGFFFFHEAEEGH1EGGEGGHHHHGFHFFHHHHHFGGFHGFHHHHHHHHGHFFFGGGFHFFHGHFDFCFHFH3?</C?@FFFCFCG?C
@M02034:409:000000000-BFKT7:1:2105:6463:7360 1:N:0:26
AAAGTCGAGGTGCCTAAAGTGGCAACCCAGACTTCGTTGAATGTTGGTGGTGTAGAGCTTCCTGTAGCCGCATGGCGTTCGTACTTAAATATGGAACTAACCATTCCAATTTTCGCTGTCTCTTATACACATCTCCGAGCCCACGAGACC
+
CCCCBFCBCBABGGGGGGGGGGGHHHHGGHHGHHHGHHHHHHHHHHHGFGEFHHHGGHHHHHHHGHHGHGGGGGHHGGGGGGHHHHHHHHHHHFHFHHHHHHFHHHHHHHHHHHGGGGGGGHHHHHHGFHHHHHHHGCGGGGHGGGGGGF
@M02034:409:000000000-BFKT7:1:2105:14120:7366 1:N:0:26
AAAGTCGAGGTGCCTAAAGTGGCAACCCAGACTACGGCTTCTGTTGGTGGTGTAGAGCTTCCTGTAGCCGCATGGCGTTCGTACTTAAATATGGAA
+
AAAAAFAAD@AABFF11BGGGCFFFHHG0FGGGBGGGCEAHHBFGA/AFE/BGFGFGEGF1CGGGFHGHGGGGGHHGFGEEFGHEF2@1B@2@11@
@M02034:409:000000000-BFKT7:1:2105:14762:7367 1:N:0:26
AAAGTCGAGGTGCCTAAAGTGGCAACCCAGACTCCGTTGCCGGTTGGTGGTGTAGAGCTTCCTGTAGCCGCATGGCGTTCGTACTTAAATATGGAACTAACCATTCCAATTTTCGCTGTCTCTTATACACATCTCCG
+
AAAAA3AADDAAGGFGGGGBE1FFFHH0FGHEHHGGHHFGHEGGEEEEGGEFGDF2F1GCGFHFFDGDGGG/>EFGGGGGGAFHHHF1BGFHFBEDGH1EFAHGFHH2FFFGHDEEGA/GGHHFDG2F211FGHHBB
@M02034:409:000000000-BFKT7:1:2105:16711:7373 1:N:0:26
AAAGTCGAGGTGCCTAAAGTGGCAACCCAGACTAGTGATGAGGTTGGTGGTGTAGAGCTTCCTGTAGCCGCATGGCGTTCGTACTTAAATATGGAACTAACCATTCCAATTTTCGCTGTCTCTTATACACATCTCCGAGCCCACGAGACC
+
BCBBAFBBBBAAGGGGGGGGGGGHGHHDGHHGHGHHGGHHFGHGGHGEFFEFGHHBGHHHHGHHGHHGHGGFGGHHGFGFFEFGHHHHHHHHHHHHGHHFHHFHHHFHHHHHHHGGGGGFHGHGHHFGHFHHGHGHD@/?CFHGGFGGGF
@M02034:409:000000000-BFKT7:1:2105:12238:7377 1:N:0:26
AAAGTCGAGGTGCCTAAAGTGGCAACCCAGACTGTTACGCAGGTTGGTGGTGTAGAGCTTCCTGTAGCCGCATGGCGTTCGTACTTAAATATGGAACTAACCATTCCAATTTTCGCTGTCTCTTATACACATCTCCGAGCCCACGAGACC
+
AABBAFBCCBBCGGGGGGGGGGGHHHHGGHGGHHHHFGGEEGFHGH0EEAGFFAG5FFGFDGHH5FD5AEE>EEHAEFEEGFFGGHFDEGHDGHB3FFHHC03GGFFBBGGHHHEEFD?FFHGFGDGDHHHHFHGBE>CCGFHGGC?DFF
@M02034:409:000000000-BFKT7:1:2105:5388:7381 1:N:0:26
AAAGTCGAGGTGCCTAAAGTGGCAACCCAGACT
+
AAA@AFAADAAAFGGGCGGGGBF0AGHGAAGFF
@M02034:409:000000000-BFKT7:1:2105:14112:7382 1:N:0:26
AAAGTCGAGGTGCCTAAAGTGGCAACCCAGACTACGGCTTCTGTTGGTGGTGTAGAGCTTCCTGTAGCCGCATGGCGTTCGTACTTAAATATGGAACTAACCATTCCAATTTTCGCTGTCTCTTATACACATCTCCGAGCCCACGAGACC
+
AABBBFBCCCCCGGGGGGGGGGGHHHHGGHHGHHHGGGGGHHHHHHHGGGGGHHHHHHHHHHHHHHHHHGGCGGHHGGGGGGHHHHHEFGHHHGFHHHHHGHGHHHGHHHHHHGGGGGGHHHHHHHHHHHGHHHHHG?GGGFHGGG?EGF
@M02034:409:000000000-BFKT7:1:2105:24031:7396 1:N:0:26
AAAGTCGAGGTGCCTAAAGTGGCAACCCAGACTAAGAAGAATGTTGGTGGTGTAGAGCTTCCTGTAGCCGCATGGCGTTCGTACTTAAATATGGAACTAACCATTCCAATTTTCGCTGTCTCTTATACACATCTCCGAGCCCACGAGACC
+
BCBCBFCCCCBBGGGGGGGGGGGHHHHGGHHGHHGGFFFGBGGGHH2BFEEFAFG55AGG5GFHF5B5FFF0EEGCEEEFFE?FFGHFFFGDFF33BGHHEEDGHBGFBGHHHFEEFEEDFBFHGFGFHFFHHHHFD/<@DEHGG@CFFE
@M02034:409:000000000-BFKT7:1:2105:16346:7398 1:N:0:26
AAAGTCGAGGTGCCTAAAGTGGCAACCCAGACTTGGAGGGAGGTTGGTGGTGTAGAGCTTCCTGTAGCCGCATGGCGTTCGTACTTAAATATGGAACTAACCATTCCAATTTTCGCTGTCTCTTATACACATCTCCGAGCCCACGAGACC
+
A3A3ADA>DDB@FFFF44BFFFEBGH4EGGHDCD33FGGGD2EEFGG1EEEAGF5FBFFHGHHHFFBGGGEEG1GFCEEG?EFFEGFHEFGFFFB?FBFGGHGFHFHGFGHFHHEGGGGHBFFHHHHHECFFGHFFA<D?/FEECCCDGG
@M02034:409:000000000-BFKT7:1:2105:6968:7402 1:N:0:26
AAAGTCGAGGTGCCTAAAGTGGCAACCCAGACTTTG
+
A?1AAFA1>DAACGCG1BGGGGCBHHHGGHHGG2DF
@M02034:409:000000000-BFKT7:1:2105:17929:7426 1:N:0:26
AAAGTCGAGGTGCCTAAAGTGGCAACCCAGACTCAGGCGTCTGTTGGTGGTGTAGAGCTTCCTGTAGCCGCATGGCGTTCGTACTTAAATATGGAACTAACCATTCCAATTTTCGCTGTCTCTTATACACATCTCCGAGCCCACGAGACC
+
BBCCBFCBCBBBGGGGGGGGGGGHHHHGGHHGGHHHGHEEGFGDFHFFGGGFGHHHHHHGHHHHHHHHHGG0EEHHGGGGGFHHHHHGHHGHHHFGHHHFHHGHHHHFHHHHHGGGGGGHHHHHHHHGFHHHHHHGGFCFGGHGGDCEDF
@M02034:409:000000000-BFKT7:1:2105:22179:7445 1:N:0:26
AAAGTCGAGGTGCCTAAAGTGGCAACCCAGACTGAGAGGCCTGTTGGTGGTGTAGAGCTTCCTGTAGCCGCATGGCGTTCGTACTTAAATATGGAACTAACCATTCCAATTTTCGCTGTCTCTTATACACATCTCCGAGCCCACGAGACC
+
AAAAAFA@DD1AFGF1FGGEFGFFFCHCFGHGGFB1FCEGGHEFGGEAFAAFHBG2FFGGFHFHGHHGGGEGGCHGGGGGE?>FGH2F1FGFGHEFEGHHGHFFHDFHFFFHHFEEGGGHGGFFHHBHDFGGBH1BE/<@CGHG?/CGCF
@M02034:409:000000000-BFKT7:1:2105:23291:7447 1:N:0:26
AAAGTCGAGGTGCCTAAAGTGGCAACCCAGACTAATCCGAATGTTGGTGGTGTAGAGCTTCCTGTAGCCGCATGGCGTTCGTACTTAAATATGGAACTAACCATTCCAATTTTCGCTGTCTCTTATACACATCTCCGAGCCCACGAGACC
+
AAAAAFAADD1AGFGF1GGBFGEFGHGEC0FAFFGBAGEG/FEDF2CFFGAAAGG2GHHHFHHGG2FAGCEGGGHHGGGEEGGHHHHGFGEHHHFFGFFFGHGHGHFHHHHGHHGGGE?E2DBGFGFG2CBFGGGFE@CC/FGGGG?FFG
@M02034:409:000000000-BFKT7:1:2105:14469:7449 1:N:0:26
AAAGTCGAGGTGCCTAAAGTGGCAACCCAGACTGAGGATGTTAATGG
+
BCCCAFBBCCCCGGGGGGGGGGGHHHHGGHHGH3FG23B33D55DE5
@M02034:409:000000000-BFKT7:1:2105:16501:7453 1:N:0:26
AAAGTCGAGGTGCCTAAAGTGGCAACCCAGACTGCGGATAATGTTGGTGGTGTAGAGCTTCCTGTAGCCGCATGGCGTTCGTACTTAAATATGGAACTAACCATTCCAATTTTCGCTGTCTCTTATACACATCTCCGAGCCACGAGACCG
+
ABCCAFCCCCABGGGGGGGFGGGGHHHGGHHGHHHGGGGGHHHHHHHEGGGFGHFFGHHHHHHHHHHHHGGGGGHHGGGGGFHHHHHHHHGHHHGHGHHGHFHHHHHGHHHHHGGGGGFHHHHHFHHHHHHGFHHGGGGGGHHGFGDGGF
@M02034:409:000000000-BFKT7:1:2105:20295:7459 1:N:0:26
AAAGTCGAGGTGCCTAAAGTGGCAACCCAGACTCCGCCTCCTGTTGGTGGTGTAGAGCTTCCTGTAGCCGCATGGCGTTCGTACTTAAATATGGTACTAACCATTCCAATTT
+
BAABBFBBBBBBGGGGGGGGGGGGHHHEGGHGH3GEEGEEGGHHFHCAA1EF13F5D53B5GHEA555AAE0EEG1E>EFEE2CCGHD3BF4B344B4BG303B3?F4?B3B
@M02034:409:000000000-BFKT7:1:2105:19894:7466 1:N:0:26
AAAGTCGAGGTGCCTAAAGTGGCAACCCAGACTTGGTTTGGGGTTGGTGGTGTAGAGCTTCCTGTAGCCGCATGGCGTTCGTACTTAAATATGGAACTAACCATTCCAATTTTCGCTGTCTCTTATACACATCCCGAGCCCACGAGACCG
+
BCBCCFCCCCBBGGGGGGGGGGGGFHHGGGHGHHHHHHHGGGGEGGGEFGEFGFHFHEHGHHHHGHHFHFGEFGHHGGGGFGHHHHGFFHFHHHHHFHHGHHHHGHGHHHHHHHFFGGFFFHHHGHGHHHGFHCFEDDGGGHECGGGGGG
@M02034:409:000000000-BFKT7:1:2105:21674:7473 1:N:0:26
AAAGTCGAGGTGCCTAAAGTGGCAACCCAGACTTCGTCTTCTGTTGGTGGTGTAGAGCTTCCTGTAGCCGCATGGCGTTCGTACTTAAATATGGAACTAACCATTCCAATTTTCGCTGTCTCTTATACACATCTCCGAGCCCACGAGACC
+
BBBBAFBADDABGGGGGGGGGGGHHHHGGHHGHHHGGGHGHHHHHHHGFFAFGFHHHHHHHHHHHHHDGFGGGFHFEGGGGGHHHHHHHHHHHGFHHHHHGHHHHHHHHGHHHHGGGGGGHHHHFHGFFHHHHHFGC/D?GGHGCGGGGE
@M02034:409:000000000-BFKT7:1:2105:8893:7473 1:N:0:26
AAAGTCGAGGTGCCTAAAGTGGCAACCCAGACTTCGAGGTGGGTTGGTGGTGTAGAGCTTCCTGTAGCCGCATGGCGTTCGTACTTAAATATGGAACTAACCATTCCAATTTTCGCTGTCTCTTATACACATCTCCGAGCCCACGAGACC
+
BBBCCFBBBBBCGGGGGGGGGGGHHHHGGHHGHHHGDHGEGGGGEGGEFGEFGHHHHHHHHGHHGHHHHGGGGGHGGGGGFFHHHHHGHHHHHHFGGHHHGHHHHHHHHHHHHFGGGGGHHHHGFHHHGHGHHHHEGCCGDGHGGGCGGF
@M02034:409:000000000-BFKT7:1:2105:13285:7480 1:N:0:26
AAAGTCGAGGTGCCTAAAGTGGCAACCCAGACTTTGGGGAAGGTTGGTGGTGTAGAGCTTCCTGTAGCCGCATGGCGTTCGTACTTAAATATGGAACTAACCATTCCAATTTTCGCTGTCTCTTATACACATCTCCGAGCCCACGAGACC
+
CCCCCFCCCCCCGGGGGGGGGGGHHHHGGHDGHHHHGGGGEFGHGHGGGGGGHHGDGGHHGGHHFHHHGGGEEGHFGGGGGGHHHHHFGGHHHHBGGHHHHAGGGHFHGFGHHGGGGFGFHHHFGHHHHHHHHHGEGC?CFGEFGGC?EF
@M02034:409:000000000-BFKT7:1:2105:20284:7483 1:N:0:26
AAAGTCGAGGTGCCTAAAGTGGCAACCCAGACTGAGTATTATGTTGGTGGTGTAGAGCTTCCTGTAGCCGCATGGCGTTCGTACTTAAATATGGAACTAACCATTCCAATTTTCGCTGTCTCTTATACACATCTCCGAGCCCACGAGACC
+
CCCCBFBCCCCCGGGGGGGGGGGHHHHGGGHGHFAFGFHHHHHHHHHEFCEFGFHGHHHHHHHHHHHFFEC0EEGCEEGEGGFHHHFFGHHHHHBFHHHF@?@FEHEBEGHHHFE?FEEHHBFGGHHHGHEFFHEFGF/@DFHGGCCDDF
@M02034:409:000000000-BFKT7:1:2105:9555:7486 1:N:0:26
AAAGTCGAGGTGCCTAAAGTGGCAACCCAGACTGGTCATGGGGTTGGTGGTGTAGAGCTTCCTGTAGCCGCATGGCGTTCGTACTTAAATATGGAACTAACCATTCCAATTTTCGCTGTCTCTTATACACATCTCCGAGCCCACGAGACC
+
BBBBBF@ADBAAFFGFG4GGGGGGCHGFDCHGHHGGDHGHB2EGGGGGFEEFCGFDFHHHFGHGGGHHHFEGFGHFGGGFE?FHHGG3FH4GFF3?BFFGFHHHHHHEGGGHH4EEG/EHGDGGEHBF2G1BCG1F?/B?DGEF?//?<C
@M02034:409:000000000-BFKT7:1:2105:13486:7488 1:N:0:26
AAAGTCGAGGTGCCTAAAGTGGCAACCCAGACTTAGAAGTCTGTTGGTGGTGTAGAGCTTCCTGTAGCCGCATGGCGTTCGTACTTAAATATGGAACTAACCATTCCAATTTTCGCTGTCTCTTATACACATCTCCGAGCCCACGAGACC
+
BBCCCFBCCCCCGGGGGGGGGGGHHHHGGHHGHHHFA5FEFGGGHDHEFAGEGHHDFGHHGHHHHGHGGGGCGGHAEGGGGEFHHHF@BGHFHFBEFHHHFC3GGHHHHHHHHFEFGGFHHHHHBHFFHHHFGHHGG/@CGGEFCG/AEF
@M02034:409:000000000-BFKT7:1:2105:13299:7492 1:N:0:26
AAAGTCGAGGTGCCTAAAGTGGCAACCCAGACTTTGGGGAAGGTTGGTGGTGTAGAGCTTCCTGTAGCCGCATGGCGTTCGTACTTAAATATGGAACTAACCATTCCAATTTTCGCTGTCTCTTATACACATCTCCGAGCCCACGAGACC
+
?AABAFBBBBBBGFFGGGGBFBEFCGGFF2EFFFHHHAEFEEGFFH?EFE1FGGGFFFFHHHGHHFH5GEF>EGHECGGGEGFHHGB3FFFGHHFFFHGFGGHGHHGHGFFGH4EGGDGHHDFGFGFHEHBGHBFD//<BCFFFG?CGFF
@M02034:409:000000000-BFKT7:1:2105:9530:7494 1:N:0:26
AAAGTCGAGGTGCCTAAAGTGGCAACCCAGACTAAGAAGAAGGTTGGTGGTGTAGAGCTTCCTGTAGCCGCATGGCGTTCGTACTTAAATATGGAACTAACCATTCCAATTTTCGCTGTCTCTTATACACATCTCCGAGCCCACGAGACC
+
BBBBAFBABBBBGGGGGBEG5BFFGDHGCFFFHFGCFHHGHHG3E2AEFGEFCFFFGEHHHHHHGFFHGGG0EEFAEFGGGEHGGGDF3FGHFFFHHHFGGGFHGEFHFHHHHGEEEEGGHHEHHGFGGHFHHFBGD</<BFEG?DFGG?
@M02034:409:000000000-BFKT7:1:2105:9546:7502 1:N:0:26
AAAGTCGAGGTGCCTAAAGTGGCAACCCAGACTCCGAATAAGGTTGGTGGTGTAGAGCTTCCTGTAGCCGCATGGCGTTCGTACTTAAATATGGAACTAACCATTCCAATTTTCGCTGTCTCTTATACACATCTCCGAGCCCACGAGACC
+
CCCCCFCCCCCCGGGGGGGGGGGHHHHGGHHGH33A2EC255BFFFGGGGEFHHHHHHHHHHHHHHHHHGGGGGHGGGGGGGHHHHHHFGGHHHHHHHGHHHHHHHHHHHHHHGGGGGGHHGHHHHFHFHHHGHHHGCGGGGHGGGGDGA
@M02034:409:000000000-BFKT7:1:2105:23685:7503 1:N:0:26
AAAGTCGAGGTGCCTAAAGTGGCAACCCAGACTCCTTTGCCGGTTGGTGGTGTAGAGCTTCCTGTAGCCGCATGGCGTTCGTACTTAAATATGGAACTAACCATTCCAATTTTCGCTGTCTCTTATACACATCTCCGAGCCCACGAGACC
+
BBCCCFBCCCAAGGGGGGGGGGGHHHHGGHHFBFHHBFHHHGGGCGGGE?GGHDH5FGHHBHHHFAB5EEG0FGHFGEFGGGCGGHHBGGHFGF3?FGFHFE?FFFH44FGHH4E<E?CDDHHHEFGBDBFCGFHEE<@C@FECCFGGGE
@M02034:409:000000000-BFKT7:1:2105:14245:7504 1:N:0:26
AAAGTCGAGGTGCCTAAAGTGGCAACCCAGACTGCGGCTAATGTTGGTGGTGTAGAGCTTCCTGGAGCCGCGTG
+
BBBBBFBBBBBBGGGGGGGGGGGHHHHGGHHG3F32AAE2ADFH5GCAA1EE13D555B35FGE32A21EE/>E
@M02034:409:000000000-BFKT7:1:2105:13475:7505 1:N:0:26
AAAGTCGAGGTGCCTAAAGTGGCAACCCAGACTGAGAAGACTGTTGGTGGTGTAGAGCTTCCTGTAGCCGCATGGCGTTCGTACTTAAATATGGAACTAACCATTCCAATTTTCGCTGTCTCTTATACACATCT
+
A3AAAFABD@AACGGGFGABF4FGFHHGGAGGG33FGFG335ABDD2E2E1AABGDBGHHGHHGHBFFFE?EFFFHGGGGGGFHHFFF3B4GHFBGHH@FGHFGG4GGBGGHGEEFGEGHHEHHDH4B2BDGFH
@M02034:409:000000000-BFKT7:1:2105:6561:7505 1:N:0:26
AAAGTCGAGGTGCCTAAAGTGGCAACCCAGACTCCGGCTACTGTTGGTGGTGTAGAGCTTCCTGTAGCCGCATGGCGTTCGTACTTAAATATGGAACTAACCATTCCAATTTTCGCTGTCTCTTATACACATCTCCGAGCCCACGAGACC
+
ABCAAFBCCCCBGGGGGGGGFGGFHHHGGHGFHHHGGGGGHHHHHHHFFGEFHHHHHHHHGHHHGFHHHGGGGGHGGGGGGEFGHHHFBFHHHGFFGHGFHHHHHHHHGGHHHG?FGGGHHHHHHHFFHFHHGHGHGCCFGGHGGGC/DE
@M02034:409:000000000-BFKT7:1:2105:21418:7511 1:N:0:26
AAAGTCGAGGTGCCTAAAGTGGCAACCCAGACTTATGAGAATGTTGGTGGTGTAGAGCTTCCTGTAGCCGCATGGCGTTCGTACTTAAATATGGAACTAACCATTCCAATTTTCGCTGTCTCTTATACACATCTCCGAGCCCACGAGACC
+
BBBBBFBBBB>AGFGGGGGGFGGGHHHGGEHGHGDHFEFB5GGHHHAGG2EFA3F5BBAF5GHGHFDBGGG?EEC1@?>AE?2?FGH33BGHHH3@B3GH3F3F34F44B3GGH/EEDED?GHE4F4BDBDFCBH2C/CCDCCFD/@ADF
@M02034:409:000000000-BFKT7:1:2105:13107:7512 1:N:0:26
AAAGTCGAGGTGCCTAAAGTGGCAACCCAGACTAATAATTAGGTTGGTGGTGTAGAGCTTCCTGTAGCCGCATGGCGTTCGTACTTAAATATGGAACTAACCATTCCAATTTTCGCTGTCTCTTATACACATCTCCGAGCCCACGAGACC
+
AAB@ADABBBBBGGGGGGCFGGGHHHHGGHHGHHHHFGHHHHHHGHFFFFFFHFHGHHHHHHHHHHHHHGGGGGHHGGGGGGHHHHHGHHHHHHFGGFFHHHHHHHHHHHHHHHGGGGGGHFHHHHGHGH2GHHHBDCGG?FHGGGFGFF
@M02034:409:000000000-BFKT7:1:2105:21658:7512 1:N:0:26
AAAGTCGAGGTGCCTAAAGTGGCAACCCAGACTCAGAAGAAGGTTGGTGGTGTAGAGCTTCCTGTAGCCGCATGGCGTTCGTACTTAAATATGGAACTAACCATTCCAATTTTCGCTGTCTCTTATACACATCTCCGAGCCCACGAGACC
+
BCCCBFCBBCABGGGGGGGGGGGHGHHGGHHGHHHH3GGGEHHHGHGGGGFFFGHGFFHHHHHHHGHFHGGEFGHHGGGGGEHHHHHHHHHHHHFFHHHGHHHHHHHHHHHHHHGDFEGHHGHHEHHGHGHHGHHG??@CGGHGGFGGGE
@M02034:409:000000000-BFKT7:1:2105:17397:7520 1:N:0:26
AAAGTCGAGGTGCCTAAAGTGGCAACCCAGACTGAGAGGGGGGTTGGTGGTGTAGAGCTTCCTGTAGCCGCATGGCGTTCGTACTTAAATATGGAACTAACCATTCCAATTTTCGCTGTCTCTTATACACATCTCGAGCCCAC
+
CCCCCFCCCCCCGGGGGGGGCGFHHHHGGHEGH33BDG2EG2EGCGC?C/CFC2F2>>FF2FGF1<1<<?A/CDE0<A@G<</CEFHDBGHFD0<:GGHH/:0CCBG00<CGFB-EF.:B0CCB9C09CBBBFFGFFG?B..9
@M02034:409:000000000-BFKT7:1:2105:20085:7521 1:N:0:26
AAAGTCGAGGTGCCTAAAGTGGCAACCCAGACTCATAAGCCGGTTGGTGGTGTAGAGCTTCCTGTAGCCGCATGGCGTTCGTACTTAAATATGGAACTAACCATTCCAATTTTCGCTGTCTCTTATACACATCTCCGAGCCCACGAGACC
+
BBCCAFBCBCABGGGGGGGGGGGHHHHGGHHGHHHHHHHHHGGGGGGGFGEFHHHHHHHHHHHHHHHHHGGGGGHHGGGGGGHHHHGHHHHHHGHHHHHGHHHHHHGHHHHHHHGGGGGHHHHHFHHHGHFHHHHFE/BCDGHGGGCGGF
@M02034:409:000000000-BFKT7:1:2105:13466:7522 1:N:0:26
AAAGTCGAGGTGCCTAAAGTGGCAACCCAGACTGAGAAGAAGGTTGGTGGTGTAGAGCTTCCTGTAGCCGCATGGCGTTCGTACTTAAATATGGAACTAACCATTCCAATTTTCGCTGTCTCTTATACACATCTCCGAGCCCACGAGACC
+
CCCCCFCCCCCCGGGGGGGGGGGHHHHGGHHGHC3FBAGGFGHHFHCEFGGGHHHAGFHHFHHHHHHFHGGEFGGCEGGGGGHHHHHGHHHHHHFGGHHHFCGGGFHFFFGHHF?EFEEGHHHFFHDGHE2GGHFGD<BCCEHFDCCAEF
@M02034:409:000000000-BFKT7:1:2105:17781:7523 1:N:0:26
AAAGTCGAGGTGCCTAAAGTGGCAACCCAGACTCAGCTTCTGG
+
>1>>1@>>A?>A1AAFCF1FAB00BF0A0FEB11FFFBD1GHB
@M02034:409:000000000-BFKT7:1:2105:14258:7530 1:N:0:26
AAAGTCGAGGTGCTAAAGTGGCAACCCAGACTTATGGTCATGTTGGTGGTGTAGAGCTTCCTGTAGCCGCATGGCGTTCGTACTTAAATATGGAACTAACCATTCCAATTTTCGCTGTCTCTTATACACATCTCCGAGCCCACGAGACC
+
AAAA>FAABDABGGGGGGFGGCHGGHGGHHGHHHHHH5FGHGHHHHEFGEFFFGE5FFHGFHHHEHHGGCEGGHAEGEFGGFHHHHFGHGHGFFFEBBCCHGGHHHF4FFHHGEGGGGHFHHH4FB4F3FGEGHBDC?CBGHG?D//EF
@M02034:409:000000000-BFKT7:1:2105:21660:7532 1:N:0:26
AAAGTCGAGGTGCCTAAAGTGGCAACCCAGACTCAGAAGAAGGTTGGTGGTGTAGAGCTTCCTGTAGCCGCATGGCGTTCGTACTTAAATATGGAACTAACCATTCCAATTTTCGCTGTCTCTTATACACATCTCCGAGCCCACGAGACC
+
BBBBBFAABBBBGGGGGGGGGGGGHHHGGHHGBGCFGFFFBGHHFHGGE?EGGDHHBFFHFHHHFFEFGGE0EGHAEEGGGEFHHHEHHHFGFF33GHHGFH3GHEHFFGGHH4EFGD/3EGGHFFHHHEFHHHHFF?@CCGEFGC/AEF
@M02034:409:000000000-BFKT7:1:2105:11064:7533 1:N:0:26
AAAGTCGAGGTGCCTAAAGTGGCAACCCAGACTCCTACTCTTGTTGGTGGTGTAGAGCTTCCTGTAGCCGCATGGCGTTCGTACTTAAATATGGAACTAACCATTCCAATTTTCGCTGTCTCTTATACACATCTCCGAGCCCACGAGACC
+
BBBBBFBBBBBBGGGGGGGGGGGHHHHGGCHGHHHHHHHHHHHHHFHGAEFFHFHHHHHHHHHGHHGHHGGGGGHHGGGFGGFGHHGFGGGHHHDGHHHHHHHGHHGGBGHHHHGGGDEGHHHHGGGFFFGHHHGGG/BC//FFB/@GDC
@M02034:409:000000000-BFKT7:1:2105:7745:7547 1:N:0:26
AAAGTCGAGGTGCCTAAAGTGGCAACCCAGACTCAGAATCCGGTTGGTGGTGTAGAGCTTCCTGTAGCCGCATGGCGTTCGTACTTAAATATGGAACTAACCATTCCAATTTTCGCTGTCTCTTATACACATCTCCGAGCCCACGAGACC
+
CCCCCFCCCCBCGGGGGGGGGGGHHHHGGHHGHHHHHHHHHGGEEGGGGGEFHHHGHHHHHHHHHHHHHGGGGGHHGGGGGGHHHHEFEGHHHHGFFGHHHHFHHHHHHHHHHHGGGGGGHHHHEHFGHHGHHHHHDFCGGGHGGGCGGG
@M02034:409:000000000-BFKT7:1:2105:11720:7548 1:N:0:26
AAAGTCGAGGTGCCTAAAGTGGCAACCCAGACTTAGAATTAGGTTGGTGGTGTAGAGCTTCCTGTAGCCGCATGGCGTTCGTACTTAAATATGGAACTAACCATTCCAATTTTCGCTGTCTCTTATACACATCTCCGAGCCCACGAGACC
+
AABAA@AA?BBBGGFFGGGGGGGGGHGGGHGGHHHHFGGFGFHHHH?EFD1BGGGEHHHFHHHHHHHGHGGFGEHGGEEFEEFGEFBB3FGHHEGHHFFHFGHHHHFHHGFHHFEEFEEBGFHHDG?GHFEHHFFDDCD@/F/CD?CA/?
@M02034:409:000000000-BFKT7:1:2105:19847:7548 1:N:0:26
AAAGTCGAGGTGCCTAAAGTGGCAACCCAGACTCAGTTGATGGTTGGTGGTGTAGAGCTTCCTGTAGCCGCATGGCGTTCGTACTTAAATATGGAACTAACCATTCCAATTTTCGCTGTCTCTTATACACATCTCCGAGCCCACGAGACC
+
AAABBFBBBBABGGGGGGGAGDFFGAFFEFHGHHFGGGHGHHHHHFGEFGABFBGBGHHHHFGHGHGGHEEEFEHFEEFEFEGHHHFFHHFHHGGHFHGFGHHHGHGFHHHHHFGGGGFHHHHFFHG?GFHHHHHFF<D?CGHGGGC?D?
@M02034:409:000000000-BFKT7:1:2105:11066:7550 1:N:0:26
AAAGTCGAGGTGCCTAAAGTGGCAACCCAGACTCCTACTCTTGTTGGTGGTGTAGAGCTTCCTGTAGCCGCATGGCGTTCGTACTTAAATATGGAACTAACCATTCCAATTTTCGCTGTCTCTTATACACATCTCCGAGCCCACGAGACC
+
AAAAADABDDAAGGGGFBGEBEFFHHHGGCHGHFHHGF3ADFGHHG2EFDEFHFGFHHHHHFFFDFHGHGG0EFHEEEFGGEFGHHHGFGHHG3EGCFGHHFBGHHFGFFGHED/EEFEFHHHFDG4BGFBGFHFBD/B/CAGFG?@?E?
@M02034:409:000000000-BFKT7:1:2105:13347:7553 1:N:0:26
AAAGTCGAGGTGCCTAAAGTGGCAACCCAGACTAATCAGGAGGTTGGTGGTGTAGAGCTTCCTGTAGCCGCATGGCGTTCGTACTTAAATATGGAACTAACCATTCCAATTTTTGCTGTCTCTTATACACATCTCCGAGCCCACGAGACC
+
BBBBADABBBABGGGGGFGGGGGHHHHGGHG2FGDGGHBH3AEEFH?GEEGGFDG5FBGHEHHHFFHEAE@>EFAA/EEFGFFHFHHFBGFGHB33FGHF3C3F34B44FGGD4/3GGHHHHHGBG4GGGFFHHH2C/<B/CCFC@//AF
@M02034:409:000000000-BFKT7:1:2105:9685:7554 1:N:0:26
AAAGTCGAGGTGCCTAAAGTGGCAACCCAGACTCATTTCAGGTTGGTGGTGTAGAGCTTCCTGTAGCCGCATGGCGTTCGTACTTAAATATGGAACTAACCATTCCAATTTTCGCTGTCTCTTATACACATCTCCGAGCCCACGAGACCG
+
CCCCCFABCCCBGGGGGGGGGGGHHHHGGHHGHHCHHHHHHHHGHGFGGEFHHHHHHHHHHHHHHHHGGGGFGHFGFGGGGHHHHGGGHHHHHBGHHHHFHFHHHHHHHHHHHGFGGGHHHHHHHHFFFGHHHHHGCGGGGHGGFG?DG?
@M02034:409:000000000-BFKT7:1:2105:23528:7556 1:N:0:26
AAAGTCGAGGTGCCTAAAGTGGCAACCCAGACTTATTGTCGGGTTGGTGGTGTAGAGCTTCCTGTAGCCGCATGGCGTTCGTACTTAAATATGGAACTAACCATTCCAATTTTCGCTGTCTCTTATACACATCTCCGAGCCCACGAGACC
+
CCCCCFCBCCBCGGGGGGGGGGGHHHHGGHHGHHHHHHHHGGGHGGGEFGEFHHHHHHHHHHHHGHHHHGGFGGHHGGGGGFGHHHFGFGBGHHGGFHGHHHHHHHGHHHHHHHGGGGGHHHHHFHFHGHHHGHHHGCGFGFAFCCFGDF
@M02034:409:000000000-BFKT7:1:2105:18033:7560 1:N:0:26
AAAGTCGAGGTGCCTAAAGTGGCAACCCAGACTTATCGGCTTGTTGGTGGTGTAGAGCTTCCTGTAGCCGCATGGCGTTCGTACTTAAATATGGAACTAACCATTCCAATTTTCGCTGTCTCTTATACACATCTCCG
+
AAABBFBB@BAAGGGGGGCFGGGGHGHGGGGGHHFHHGGGCEGGFHE1FFAFF3D5FHHHGE5GHGHEGFC>EDHGGGFEFA2FGGFGHFFFHHFFHHE3?FFGHBGDEGHHHBFD?EAF3GGH3?3G3?FGFHBFA
@M02034:409:000000000-BFKT7:1:2105:16872:7562 1:N:0:26
AAAGTCGAGGTGCCTAAAGTGGCAACCCAGACTAATAATAATGTTGGTGGTGTAGAGCTTCCTGTAGCCGCATGGCGTTCGTACTTAAATATGGAACTAACCATTCCAATTTTCGCTGTCTCTTATACACATCTCCGAGCCCACGAGACC
+
ABBBAFBBB?AAGGGGGGGGGGGHGGHGGHHGHFHHHFFDGGHHHGHEFGGFHHHFFHGHHGHHHHHFHGGAFGHHGGGGGGHHHHHHFGHHHHEHHHGFHHGHHHGFGHHHHHGGGGGEGHHHFHHHEHFHFGDFE@CFCFEEC//CD?
@M02034:409:000000000-BFKT7:1:2105:23046:7567 1:N:0:26
AAAGTCGAGGTGCCTAAAGTGGCAACCCAGACTGAGTTGGGGGTTGGTGGTGTAGAGCTTCCTGTAGCCGCATGGCGTTCGTACTTAAATATGGAACTAACCATTCCAATTTTCGCTGTCTCTTATACACATCTCCGAGCCCACGAGACC
+
ABCCAFBCCBBBGGGGGGGGFGGHHGHGAHHGHCFH55FCE2EEEEFGGFEFHHHHHGHHHHHHHGHHHEEFGGHGGGGGGGHHGHFFFGGHHHGFFFHGGHFHGHGHBGGHHHGDFGGFFGHFHHHHDHBCGHFFD/C@CFHGF@CDDC
@M02034:409:000000000-BFKT7:1:2105:10326:7568 1:N:0:26
AAAGTCGAGGTGCCTAAAGTGGCAACCCAGACTGAGAGGCAGGTTGGTGGTGTAGAGCTTCCTGTAGCCGCATGGCGTTCGTACTTAAATATGGAACTAACCATTCCAATTTTCGCTGTCTCTTATACACATCTCCGAGCCCACGAGACC
+
BBCCCFCCCCCBGGGGGFGGGGGHHHHGGHHGHHHHHHGGGGGHHHGGGGGGHHHFHHHHHHHHHHHHHGGGGGHGGGGGGGHHHHHHGHHHHHHGHHGFHHHHHHGHHHHHHHGGGGGHHHHHHHHHHHHHHHFHGCCFGGHGGGGGGG
@M02034:409:000000000-BFKT7:1:2105:20156:7569 1:N:0:26
AAAGTCGAGGTGCCTAAAGTGGCAACCCAGACTAGGATTTAGGTTGGTGGTGTAGAGCTTCCTGTAGCCGCATGGCGTTCGTACTTAAATATGGAACTAACCATTCCAATTTTCGCTGTCTCTTATACACATCTCCGAGCCCACGAGACC
+
CCCCCFCBCCBBGGGGGGGGGGGHHHHGGHHGH3FGF5FGHHGHGHFEF?FFHFHBHFFHFHHHHBFEGFGEFGHFGGGGGFFHFHHHHHHGHHBEGHHHHFDGHHHH4FGHHFEGGGEGGHHHGHHHHGGHHHHFGCFFGGHGGGDGF?
@M02034:409:000000000-BFKT7:1:2105:6787:7577 1:N:0:26
AAAGTCGAGGTGCCTAAAGTGGCAAACCAGACTCCTAATCCTGTTGGTGGTGTAGAGCTTCCTGTAGCCGCATGGCGTTCGTACTTAAATATGGAACTAACCATTCCAATTTTCGCTGTCTCTTATACACATCTCCGAGCCCACGAGACC
+
BBCCBFCCCCCBGGGGGGGGGGGHGHHGHHHGHHHHHHHHHHHHHHHEFG2FGHHGGHHHHHHHHHHHHGGGGGHHGGGGGGHHHHHGHHHHHHDGHHFHHHGHHHHHHHHHGHGGGGGHHGHHHHFHGHHHHHHDDFGGGGHGGDGGGA
@M02034:409:000000000-BFKT7:1:2105:15895:7584 1:N:0:26
AAAGTCGAGGTGCCTAAAGTGGCAACCCAGACTCCGCAGCGGGTTGGTGGTGTAGAGCTTCCTGTAGCCGCATGGCGTTCGTACTTAAATATGGAACTAACCATTCCAATTTTCGCTGTCTCTTATACACATCTCCGAGCCCACGAGACC
+
ABBBBFAADDAACGFGGBGFGBFHCH422ADFHHHG?EGGGGGGFEEEFGEFGGF5FFGHHFGFGHHHHFGCEGHHG?EFE/0GGFGGHDDHHGFHHGFHHHHHBGHHFHHHHHGGGFCGFHHHHHGFGHFHFHGFFCGCCGF.ADGGGE
@M02034:409:000000000-BFKT7:1:2105:7712:7588 1:N:0:26
AAAGTCGAGGTGCCTAAAGTGGCAACCCAGACTAAGCTGGGGGTTGGTGGTGTAGAGCTTCCTGTAGCCGCATGGCGTTCGTACTTAAATATGGAACTAACCATTCCAATTTTCGCTGTCTCTTATACACATCTCCGAGCCCACGAGACC
+
BBBBBFBAB2AAGFGGGGCBEFFHBGHGFHFGH3FGBEHH2E2EAAAAFG1AF3FGHHGGDEEGGHBBGGCEEFGEEGG1??GEHGB3GD4BEFFFCGGHHHGFHFDGFFFHHBDDG/?1BBGG1@2FFGFGHGGFE/ACD/FFC?-C.<
@M02034:409:000000000-BFKT7:1:2105:22221:7600 1:N:0:26
AAAGTCGAGGTGCCTAAAGTGGCAACCCAGACTTCTGATTGTGTTGGTGGTGTAGAGCTTCCTGTAGCCGCATGGCGTTCGTACTTAAATATGGAACTAACCATTCCAATTTTCGCTGTCTCTTATACACATCTCCGAGCCCACGAGACC
+
CCCCCFCBBCABGGGGGGGGGGGHHHHGGHHGH5555DF5D3FGHHHFFGGGGFHDAEGHFHHHHGHFFGGEEGHEEEEGGEEFGGHBBFGGHHD3GGHHFEGGHFHHHGGHHGGFGGEGFHHFBF4DBFGHHHGDE<@CG/FCCGGGGF
@M02034:409:000000000-BFKT7:1:2105:13150:7608 1:N:0:26
AAAGTCGAGGTGCCTAAAGTGGCAACCCAGACTCATCCCCTGTTGGTGGTGTAG
+
BCCCBFBBDBBCGGGGGGGGGGGHHHHGGCHGHECF5G2ACCAFDGEE2EC135
@M02034:409:000000000-BFKT7:1:2105:11622:7609 1:N:0:26
AAAGTCGAGGTGCCTAAAGTGGCAACCCAGACTAAGAAGTCTGTTGGTGGTGTAGAGCTTCCTGTAGCCGCATGGCGTTCGTACTTAAATATGGAACTAACCATTCCAATTTTCGCTGTCTCTTATACACATCTCCGAGCCCACGAGACC
+
CCCCCFCCBBCCGGGGGGGGGGGHHHHGGHHGHHHHBFGHHHHHHHEGGGGGGHHGGHHHHHHHHHHHHGGGGGHHGGGGGGHHHHHF@FGHHHDGHHGFHHHHHHHHHHHHHHGGGGGHHHHHGHFHHHFHHHHHG?CFGGHGGGGFGF
@M02034:409:000000000-BFKT7:1:2105:16013:7609 1:N:0:26
AAAGTCGAGGTGCCTAAAGTGGCAACCCAGACTAAGAATTAGGTTGGTGGTGTAGAGCTTCCTGTAGCCGCATGGCGTTCGTACTTAAATATGGAACTAACCATTCCAATTTTCGCTGTCTCTTATACACATCTCCGAGCCCACGAGACC
+
BBBBBFBBBBABGGGGGGGGFGGFFHHEFDHGF3DG35BGHFHHHFGEFGFFHFHFGGHGHGHHGHHHHGGFGFHHGGGFFEGHHHGFHHGHHHGBGHHHGHHHHHHFDFGHHH@FGCAEGHGFHHFFHGHHHHHFE/DGGGAFGCCDE?
@M02034:409:000000000-BFKT7:1:2105:6387:7618 1:N:0:26
AAAGTCGAGGTGCCTAAAGTGGCAACCCAGACTTAGGGGAGGGTTGGTGGTGTAGAGCTTCCTGTAGCCGCATGGCGTTCGTACTTAAATATGGAACTAACCATTCCAATTTTCGCTGTCTCTTATACACCTCTCCGAGCCCA
+
BCCCBFCACCCCGGGGGGGGGGGHHHHGGHHGHBEDBAAEEEFFAE01AEEFFBF55EDGBFFGF@B53?E/FFH1>EEFEFFCCFGF3BGFHH33?FFHFA3FFBFF4FFHG4<?EG<BB3D?BH3?D22@GDH2</@FG/C
@M02034:409:000000000-BFKT7:1:2105:14333:7623 1:N:0:26
AAAGTCGAGGTGCCTAAAGTGGCAACCCAGACTCCGCCGGCTGTTGGTGGTGTAGAGCTTCCTGTAGCCGCATGGCGTTCGTACTTAAATATGGAACTAACCATTCCAATTTTCGCTGTCTCTTATACACATCTCCGAGCCCACGAGACC
+
AAABBFBBBBBBGGGGGGGGGGFGHHHGGHHGHHHGGGGGGGGHHHHGGGEFHHHHHHHHHHHHHHHGHGGGGGHHGEGGGFHHHHHHGHHHHHEGFFGGHHGHHHGFHHHHHHCFGGGFHGHHHHHHHHHHFHHHGCCCGGGGGFGGGF
@M02034:409:000000000-BFKT7:1:2105:20089:7628 1:N:0:26
AAAGTCGAGGTGCCTAAAGTGGCAACCCAGACTACGCCTACGGTTGGTGGTGTAGAGCTTCCTGTAGCCGCATGGCGTTCGTACTTAAATATGGAACTAACCATTCCAATTTTCGCTGTCTCTTATACACATCTCCGAGCCCACGAGACC
+
BBABBFBBBBAAGGFGGGFFFFGGGHHDF2FFGGH??EFEFGGHFGCGFFGGHHD5D5AGFCGHHFHFHEC?AEFGGGGFGAFGCGHFHFEFHEGFGHFB3GFFGGHEGHHHF4@?EG/BDFGHGHDFGCGFHHB2C/<BA</FD@<ECF
@M02034:409:000000000-BFKT7:1:2105:12739:7631 1:N:0:26
AAAGTCGAGGTGCCTAAAGTGGCAACCCAGACTACGAAGAATGTTGGTGGTGTAGAGCTTCCTGTAGCCGCATGGCGTTCGTACTTAAATATGGAACTAACCATTCCAATTTTCGCTGTCTCTTATACACATCTCCGAGCCCACGAGACC
+
CBCCCFBBCBABGGGGGGGGGGGHHHHGGHHGHHHGGHEGHHHHHHGEGGGFHHHHHHHHHHHHHHHHHGGGGGHHGGGGGGHHHHHHHHHHHHGHHHHHHHHHHHGHHHHHHFGGGGGGHHHHHHHHHGHHHHHHGC?CGGHGGGGGFF
@M02034:409:000000000-BFKT7:1:2105:14999:7638 1:N:0:26
AAAGTCGAGGTGCCTAAAGTGGCAACCCAGACTCAGAAGCAGGTTAGTGGTGTAGAGCTTCCTGTAGCCGCATGGCGTTCGTACTTACATATGGTACTAACCATTCCAATTTTCGCTGTCTCTTATACACATCTCCGAGCCCACGCGACC
+
CCCCCFCCCCCCGGGGGGGGGGGHHHHGGFHGHF3AF5FBC3FFE5BBD2DAAAG5B5BB5FFGHDGF3EE0EE11>BEFE>2?FFH3BEGFD344BFHH3?3B@4F4DFEHH4E/EE?FHHGFBB4B4B?EGFFFDCGCCEHGD//<A>
@M02034:409:000000000-BFKT7:1:2105:6464:7656 1:N:0:26
AAAGTCGAGGTGCCTAAAGTGGCAACCCAGACTAAGATGGCTGTTGGTGGTGTAGAGCTTCCTGTAGCCGCATGGCGTTCGTACTTAAATATGGAACTAACCATTCCAATTTTCGCTGTCTCTTATACACATCTCCGAGCCCACGAGACC
+
BBCCBFCCCCBBGGGGGGGGGGGHHHHGGHHGHHHHHHHHHHGHHHHGGGGFHHHFGHHHHHHHFHHHHGGGGGHHGFGFGEHHGHHHHHHHHGGGFHHHHHHHHHHHHHHHHHGGGGGFHHHHHHHHGHGHHHGHGCDGGGHGGGGGGE
@M02034:409:000000000-BFKT7:1:2105:9992:7656 1:N:0:26
AAAGTCGAGGTGCCTAAAGTGGCAACCCAGACTAATAGGCGGGTTGGTGGTGTAGAGCTTCCTGTAGCCGCATGGCGTTCGTACTTAAATATGGAACTAACCATTCCAATTTTCGCTGTCTCTTATACACATCTCCGAGCCCACGAGACC
+
BABBCFCCBBBBGGGGGGGGGGGHHHHGGHGGHHHHHHHHGGGEFFGGGGEFHHHFGHHHHHHHHHHHHGGEFGHHGGGGGGHHHGGFGHGHHHHHHHGHGHHHHHHHHHHHHHGGGGGHHGHHHHFHHHGHFGGFF@FGGGHECGFGGE
@M02034:409:000000000-BFKT7:1:2105:4579:7657 1:N:0:26
AAAGTCGAGGTGCCTAAAGTGGCAACCCAGACTAATAATAAGGTTGGTGGTGTAGAGCTTCCTGTAGCCGCATGGCGTTCGTACTTAAATATGAAACTAACCATTCCAATTTTCGCTGTCTCTTATACACATCTCCGA
+
BBBBBFAADDABGGGGGGGGGGGGHHHGDHHAF33DB5FA5GGH3GFGA2AAA3F555AF5FGF55DA3AE0EEF1>E/?E1?FF@FF3BGFHF43BFGH313BF4F?4BFGGB/?EE?B?4B4?F?BGED?G3G2/>
@M02034:409:000000000-BFKT7:1:2105:23332:7658 1:N:0:26
AAAGTCGAGGTGCCTAAAGTGGCAACCCAGACTGAGCCTCCTGTTGGTGGTGTAGAGCTTCCTGTAGCCGCATGGCGTTCGTACTTAAATATGGAACTAACCATTCCAATTTTCGCTGTCTCTTATACACATTCCGAGCCCACGAGACCG
+
CCCCCFCBCBCCGGGGGGGGGGGHHHHGGGHGHHFGHHHHHHHHHHHGGGGGHHHHHHHHHHHHHHHHHGGGGGHHGGGGGGHHHHHGFHFHHHHHHHHHHHHHEHHHDFHHHHGGGGGHHHHHGHHHHGHHHFFHB?FGGEGGGGGGG?
@M02034:409:000000000-BFKT7:1:2105:26226:7661 1:N:0:26
AAAGTCGAGGTGCCTAAAGTGGCAACCCAGACTCTGTATACGGTTGGTGGTGTAGAGCTTCCTGTAGCCGCATGGCGTTCGTACTTAAATATGGAACTAACCATTCAATTTTCGCTGTCTCTTATACACATCTCCG
+
AAAAAFA1D1AAGGGGGFGGFGGFGHHGCAHFHF1BDAFGGCEHGGGGGGGGHFHGFHHHHFHHHHHFHGGEEEHFEGGGGEHEHFGFEEGHHHBFFGFECE1FGDE>2BGHDE//<<BB2BF1B22BC1B11B<C
@M02034:409:000000000-BFKT7:1:2105:26554:7663 1:N:0:26
AAAGTCGAGGTGCCTAAAGTGGCAACCCCGACTCATCGTCCTGTTGGTGGTGTAGAGCTTCCTGTAGCCGCATGGCGTTCGTACTTAAATATGGAACTAACCATTCCAATTTTCGCTGTCTCTTATACACATCTCCGAGCCCACGAGAC
+
AAAAAFAB?DBBGGGGGGGGFFFHHFHG2AAEGG3FHFFFEGDGGFF?FAEFFHBGHHHH5FEFFGFFHGG0EEFC/>E?EEE??FB3EHEGBGHGGF3BF0EHHHBG4FFGFGGEFEDGHFHHF2FGF1?FCGF<//<@@FEGG?/<A
@M02034:409:000000000-BFKT7:1:2105:25842:7663 1:N:0:26
AAAGTCGAGGTGCCTAAAGTGGCAACCCAGACTAGTTGGTCGGTTGGTGGTGTAGAGCTTCCTGTAGCCGCATGGCGTTCGTACTTAAATATGGAACTAACCATTCCAATTTTCGCTGTCTCTTATACACATCTCCAAGCCCACGAGACC
+
AB3ABFBABBABGGGGGGGGGGGHFGHGGHHGHGFBGFFFHGGEGGFEFDEFGAGFGHHHHGHHHHHGHF@EGGHHGGGFEEHHHHFFHHFGHHFHFHGGFGEHHHGHHHHHHHG?/FDBHGFHFHGFDGFHHH2DGGFEFCHGGGGDDC
@M02034:409:000000000-BFKT7:1:2105:10222:7664 1:N:0:26
AAAGTCGAGGTGCCTAAAGTGGCAACCCAGACTCTTAGGAATGTTGGTGGTGTAGAGCTTCCTGTAGCCGCATGGCGTTCGTACTTAAATATGGAACTAACCATTCCAATTTTCGCTGTCTCTTATACACATCTCCGAGCCCACGAGACC
+
BBBBBFBADBAAGGGGCGGGGGGHHHGGGHHGGHHHGGHFHFGHHHFGGGFFHGHFFHHHHGHGHHHHHGGGGGHGEGGGGGHHHHHHHHFHHHHGHHHHHHHHHHHGHGHHHHGGGGGHHHHHHHGHGHHHHHGGFBDFCGHGCDGGGF
@M02034:409:000000000-BFKT7:1:2105:24579:7665 1:N:0:26
AAAGTCTAGGTGCCTAAAGTGGCAACCCAGACTGATGCTCCTGTTGGTGGTGTAGAGCTTCCTGTAGCCGCATGGCGTTCGTACTTAAATATGGAACTAACCATTCCAATTTTCGCTGTCTCTTATAAA
+
AAA?AD3B@1B1FGBD1FAEEGGHHHHGGCHGH112DA1F11AGGHH/FE/FEEFDDDHGGGHGFFBDBE/AEAFGEGEFFGBHGHEGHHHHHGGDFFFFFAGG12F2DGGFHDEEF/EBG2GHBF22B
@M02034:409:000000000-BFKT7:1:2105:19777:7665 1:N:0:26
AAAGTCGAGGTGCCTAAAGTGGCAACCCAGACTCCTACTCATGTTGGTGGTGTAGAGCTTCCTGTAGCCGCATGGCGTTCGTACTTAAATATGGAACTAACCATTCCAATTTTCGCTGTCTCTTATACACATCTCCG
+
AAB3>BAADDBAFGGGFGFGGFGGGHGGGEHGHH333ABG5D5FGDHEFGEECAFFHHEHHGHBGHEFHDFEGGHHGGEFEEFEGHD@DGGFHBGBGGBCGHHGFHFB4?FHGFEGGCGF4FGG4EGBDG2GCGBF<
@M02034:409:000000000-BFKT7:1:2105:4562:7668 1:N:0:26
AAAGTCGAGGTGCCTAAAGTGGCAACCCAGACTAATAATAAGGTTGGTGGTGTAGAGCTTCCTGTAGCCGCATGGCGTTCGTACTTAAATATGAAACTAACCATTCCAATTTTCGCTGTCTCTTATACACATCTCCGAGCCCACGAGACC
+
AABBBDAA3>>AGGGGGGGFGF2GGHHEGHHGHFHHFBGF5DG5FB2EFEEFHHHHHHGHHHHHHFHFHGGGGGHEGGGGGGHHHHGGGE@GHD4FGEGBGFFHFFFDHHFHHGGGGG<FGHHHGFGHBHHBBDGFG?CCDFHECCGCGE
@M02034:409:000000000-BFKT7:1:2105:5671:7668 1:N:0:26
AAAGTCGAGGTGCCTAAAGTGGCAACCCAGACTGGGAGTGAGGTTGGTGGTGTAGAGCTTCCTGTAGCCGCATGGCGTTCGTACTTAAATATGGAACTAACCATTCCAATTTTCCGCTGTCTCTTATACACATCTCCGAGCCCACGAGAC
+
BBBBBFBBBBBBGGGGGGGGGGGHHHHG2AGGHHHHHGGHHFHHHBEEFEEFHHGDGFHHHHHHHHHGHGGGGGHHGGGGGGGHHHGGHHHHHHBGFHGGHHGGHHHHFGGHHF3EA/?EGHEHGDHGF3C2B2?3GGCCCGGEEGCCE?
@M02034:409:000000000-BFKT7:1:2105:24571:7680 1:N:0:26
AAAGTCGAGGTGCCTAAAGTGGCAACCCAGACTGATGCTCCTGTTGGTGGTGTAGAGCTTCCTGTAGCCGCATGGCGTTCGTACTTAAATATGGAACTAACCATTCCAATTTTCGCTGTCTCTTATACACATCTCCGAGCCCACGAGACC
+
ABBBAFBBBBBBGGGGGGGGGGGHHHHGGHHGFHFGHHHHHHHHHHHEFGEFHGHFHBGHHHHHHHHHHGGAEGHHGGGGGGGHHHGFFHFHHHHHHHHHHHHHHHEGHHHHHHGFGGGHHFFGFFEGFCFGHHHDB@@@CGHGGGGGGF
@M02034:409:000000000-BFKT7:1:2105:5670:7686 1:N:0:26
AAAGTCGAGGTGCCTAAAGTGGCAACCCAGACTGGGAGTGA
+
AAAAABAAA>>4BBGGCGFGFGGGFGFEGCA2FFADCC225
@M02034:409:000000000-BFKT7:1:2105:25716:7700 1:N:0:26
AAAGTCGAGGTGCCTAAAGTGGCAACCCAGACTGGTCGGCTGGTTGGTGGTGTAGAGCTTCCTGTAGCCGCATGGCGTTCGTACTTAAATATGGAACTAACATTCCAATTTTCGCTGTCTCTTATACACATCTCCGAGCCCACGA
+
AA1AAFA11>AAGFG1BGC31DEFGAFEFAFFH1FFF0AEECE01AEEAC/BABGBF11F1FBF1EG2GC/@EFHAEE/?EE0GHF2FFHHHFBFEFEB1F>F1G2B21F2F2/EEC/1F2F2F2FBFG1FGDF1C/<B//?F/C
@M02034:409:000000000-BFKT7:1:2105:6160:7701 1:N:0:26
AAAGTCGAGGTGCCTAAAGTGGCAACCCAGACTAGGGGGTGGGTTGGTGGTGTAGAGCTTCCTGTAGCCGCATGGCGTTCGTACTTAAATATGGAACTAACCATTCCAATTTTCGCTGTCTCTTATACACATCTCCGAGCCCACGAGACC
+
A?AAAFBBBBBAGGGGFFGFGGGHFHGGGHHGCGGHHGEEECEEFEEEGGFFGHFHHHHHHGHHHHHHHGGGGGHHGGGGGGHHHHHFGFGHHHHFHHGHHHFHHHHH2GHHHHGGGGFFHHHHGHGGFFHHHHGFGGCGGGHGGGGGGC
@M02034:409:000000000-BFKT7:1:2105:24413:7706 1:N:0:26
AAAGTCGAGGTGCCTAAAGTGGCAACCCAGACTCATTATCCGGTTGGTGGTCGTAGAGCTTCCTGTAGCCGCATGGCGTTCGTACTTAAATATGGAACTAACCATTCCAATTTTCGCTGTCTCTTATACACATCTCCGAGCCCACGAGAC
+
BBBBBFBBBBBBGGGFGGGGGGGHHHHGDHHGHHHHHHHHHGGEEFEEFEGHGGFFEGHHHHHHHHGHHHGFEGGHHGGGGGFHHHH@GGGEHHHFGFHGHHHHHHHFHHGHHHGFGGGGGHHHHFHFFFGHHHHFFGCCGFGHGDGGDD
@M02034:409:000000000-BFKT7:1:2105:21071:7712 1:N:0:26
AAAGTCGAGGTGCCTAAAGTGGCAACCCAGACTAGTGCTCTGGTTGGTGGTGTAGAGCTTCCTGTAGCCGCATGGCGTTCGTACTTAAATATGGAACTAACCATTCCAATTTTCGCTGTCTCTTATACACATCTCCGAGCCCAC
+
BACCCFCCBBCCGGGGGGGGGGGHHHHGFHHGHHHHHHHHHHHHHGGGGGEFHHHFGHHHHHHHHHHGHGGFGGHGGGGGGGGHHHHBGGHHHGHHHHHGHHHHHHHH4GHHHHGGGGEFHGHHHHGHHHGHHHHGD?CCGGGG
@M02034:409:000000000-BFKT7:1:2105:17907:7716 1:N:0:26
AAAGTCGAGGTGCCTAAAGTGGCAACCCAGACTTATGTTGCGGTTGGGGGTGTAGAGCTTCCTGTAGCCGCATGGTGTTCGTACTTAAATATGGTACTAACCATTCCAATTTTTGCTG
+
CCCCCFCCCCCCGGGGGGGGGGGHHHHGGHHGHF5BG5DGG2EF?FA0A0AE>3F5@5@@5B@D34@4B>E/??1G31?B>>2?/BG?3BFBGD44B4GG303B?4F4DD3D33/BFB
@M02034:409:000000000-BFKT7:1:2105:25985:7729 1:N:0:26
AAAGTCGAGGTGCCTAAAGTGGCAACCCAGACTGGTTTGGGTGTTGGTGGTGTAGAGCTTCCTGTAGCCGCATGGCGTTCGTACTTAAATATGGAACTAACCATTCCAATTTTCGCTGTCTCTTATACACATCTCCGAGCCCACGAGACC
+
CBBCBFCCCCCAGGGGFGGGGGGHGHHGGCHFHHDGHHEGGAFEEHGEEDEFHGHFFFHHBFHHGFHGFFEEEGHFE?EEFEFGGGGDGHGHGGDDFHFHFFFGFFHEHHHHHHGFGEEFHFFHHHFGFFGHHGFFE<D?DFGGCDGGFE
@M02034:409:000000000-BFKT7:1:2105:8774:7729 1:N:0:26
AAAGTCGAGGTGCCTAAAGTGGCAACCCAGACTCTGAAGAAGGTTGGTGGTGTAGAGCTTCCTGTAGCCGCATGGCGTTCGTACTTAAATATGGAACTAACCATTCCAATTTTCGCTGTCTCTTATACACATCTCCGAGCCCACGAGACC
+
CCCCCFCCBBACGFGGGGGGGGGHHHHGGHHGHHHHHGHCGHHFGHGFFGEFGHHFHHHHHHHHHHHGHGGGGGHHGGGGGGHHHHHGHHHHHHEFFFFFGHGHHHHHGHHHHGGGGGGGHGHGHHHHHHGHHHHHGDC?DGHGGCCGGF
@M02034:409:000000000-BFKT7:1:2105:4161:7749 1:N:0:26
AAAGTCGAGGTGCCTAAAGTGGCAACCCAGACTTATATGAATGTTGGTGGTGTAGAGCTTCCTGTAGCCGCATGGCGTTCGTACTTAAATATGGAACTAACCATTCCAATTTTCGCTGTCTCTTATACACATCTCCGAGCCCACGAGACC
+
BBBBAFBBBBAAGFGGGGFGGGGHHHGGEHHGHFHH5BGBFGGHGHEEFCEFG3G555DGFHHBGGHGDEG0EEC1>EGGEE2EGFH3BGGHGF33FGFH3B3BGFF??FEGD4>/EA/BFGGFFE4?F?3BGGHB?/BDG/?FFGCDDE
@M02034:409:000000000-BFKT7:1:2105:24047:7752 1:N:0:26
AAAGTCGAGGTGCCTAAAGTGGCAACCCAGACTAAGTAGCATGTTGGTGGTGTAGAGCTTCCTGTAGCCGCATGGCGTTCGTACTTAAATATGGAACTAACCATTCCAATTTTCGCTGTCTCTTATACACATCTCCGAGCCCACGAGACC
+
AA3AAFBBBB>AGFFGGGGGFGGHFHHDA2AFF3DGHHGHGFFGFBAE2AAFFGHFBGHHGGHHGFGGHGGEFGHHGGGGGGCHFHE3FF4FHGGHFHBFFHGHHHEHDGFHHHGCG?EGHHHHHBF4DGBFCHEHG/<CGFHGC/C/AE
@M02034:409:000000000-BFKT7:1:2105:5307:7753 1:N:0:26
AAAGTCGAGGTGCCTAAAGTGGCAACCCAGACTAGGAGTGCTGTTGGTGGTGTAGAGCTTCCTGTAGCCGCATGGCGTTCGTACTTAAATATGGAACTAACCATTCCAATTTTCGCTGTCTCTTATACACATCTCCGAGCCCACGAGACC
+
AAA?AFBAB@ABFGG5F4GGGGGHFGEECHAFH3FGHFEGHHHHHHHEFGEFGFHAF5GHFHHFHFBFGGG0EEFFEGGFFF2GHFGFHGFGFEGHBGFCGHHGGHEGGBFGHHGFEGGEGHHHGHFHFGHHHGH?D@CGCFAFG?@GGE
@M02034:409:000000000-BFKT7:1:2105:5843:7754 1:N:0:26
AAAGTCGAGGTGCCTAAAGTGGCAACCCCGAATCTTATTGGGTTGGAGGTGTAGAGCTTCCTGTAGCCG
+
A?AAAF3AD?ABBGFFGFEGFBCCFAF222A2BAFF5AA53BEFEE3BBABB3E5B5B35ABGH5ED3>
@M02034:409:000000000-BFKT7:1:2105:22480:7756 1:N:0:26
AAAGTCGAGGTGCCTAAAGTGGCAACCCAGACTGATAGTCAGGTTGGTGGTGTAGAGCTTCCTGTAGCCGCATGGCGTTCGTACTTAAATATGGAACTAACCATTCCAATTTTCGCTGTCTCTTATACACATCTCCGAGCCCACGAGACC
+
CCCCCFBBCCACGGGGGGGGGGGHHHHGGHGGHHHHGFHHHHHHHHGGGGEFHHHHHHHHHHHHHHHFHEGCEGHHGGGGGGHHHHHHHHHHHHFHHHHGHHHHHHGHHHHHHHGGGGGHHHHHDHGHHHGHHHHGD@GGGGHGGGGFGG
@M02034:409:000000000-BFKT7:1:2105:18984:7760 1:N:0:26
AAAGTCGAGGTGCCTAAAGTGGCAACCCAGACTCCGAAGCATGTTGGTGGTGTAGAGCTTCCTGTAGCCGCATGGCGTTCGTACTTAAATATGGAACTAACCATTCCAATTTTCGCTGTCTCTTATACACATCTCCGAGCCCACGAGACC
+
BBBBBFBBBBBBGGGGGGGGGGGFHHHGGGHGHHHGCGGFHHHHHHHGGGEFHHHHHHHHHGHFGHHGHGGGGGHHGGGGGGGHHHHFGGGHHHHFHHHFHHGHHHHH4FHHHHGGGGGHHHHHHHFHFHGHHHFGDCFGDGGGGFGGGG
@M02034:409:000000000-BFKT7:1:2105:19201:7764 1:N:0:26
AAAGTCGAGGTGCCTAAAGTGGCAACCCAGACTAATAAGAAGGTTGGTGGTGTAGAGCTTCCTGTAGCCGCATGGCGTTCGTACTTAAATATGGAACTAACCATTCCAATTTTCGCTGTCTCTTATACACATCTCCGAGCCCACGAGACC
+
A3>AAFABDDBBGEG5C4FFBGFHFEHAFAGGFFCHDGHHFHHGF2EGECEFEBGAGFHHHFHHHHBGHGCGGGHEEGGGFGBGHHB@3G@FHB3DFCB@EGFHGHGBHHHGFHGGG/?GFBFHFG?GGHFHBFGG?/BCGGEG?C/CAC
@M02034:409:000000000-BFKT7:1:2105:24510:7767 1:N:0:26
AAAGTCGAGGTGCCTAAAGTGGCAACCCAGACTGGGAAGGGGGTTGGTGGTGTAGAGCTTCCTGTAGCCGCATGGCGTTCGTACTTAAATATGGAACTAACCATTCCAATTTTCGCTGTCTCTTATACACATCTCCGAGCCCACGAGACC
+
ABCCBFCCCCCBGGGGGFGGGGGHHGHGGFHGHHHGGGEGGGGGGGGGFGEGHGHGHHHHHHHHHHHHHGGGGGHFGGGFFEHHHHGFHHGHHHHBFGGHHHHHGHHFHHHHHHGGGGGHHHHHHHGHHHGHHHFHG@CCDGHGG?DGDC
@M02034:409:000000000-BFKT7:1:2105:24582:7768 1:N:0:26
AAAGTCGAGGTGCCTAAAGTGGCAACCCAGACTCTGGCGAGTGTTGGTGGTGTAGAGCTTCCTGTAGCCGCATGGCGTTCGTACTTAAATATGGAACTAACCATTCCAATTTTCGCTGTCTCTTATACACATCTCCGAGCCCACGAGACC
+
AAAAAFBBBBB4GEGBFBGGFFGFHHHGGHHGHFHHHHGGGGHHHHHGFGDFHFHHHHHHFHHHHHHGHGGGGGGHGFGGGGFHGHHHHHGFHHHGHHGFFHDGFHGFHHHHHHGFGGGGHFGHHHH3DFFFFHD2C@CGGG/FF/@DDE
@M02034:409:000000000-BFKT7:1:2105:5192:7772 1:N:0:26
AAAGTCGAGGTGCCTAAAGTGGCAACCCAGACTGGGGGGGAGGTTGGTGGTGTAGAGCTTCCTGTAGCCGCATGGCGTTCGTACTTAAATATGGAACTAACCATTCCAATTTTCGCTGTCTCTTATACACATCTC
+
BBBCCFABBCCCGGGGGGGGGGGHHHHGGHG2FCGHGGGG?DGGEHGDFGGGGBC0CBBFFGGGB9B0;DG-CDG:@DFFFF;EEFFFFFFFFF0;FFFFBFFBBFFFBBFF;:-AFFFEFFFFF009BBBFFFF
@M02034:409:000000000-BFKT7:1:2105:23494:7776 1:N:0:26
AAAGTCGAGGTGCCTAAAGTGGCAACCCAGACTCCTGCGCTTGTTGGTGGTGTAGAGCTTCCTGTAGCCGCATGGCGTTCGTACTTAAATATGGAACTAACCATTCCAATTTTCGCTGTCTCTTATACACATCTCCGAGCCCACGAGACC
+
BBBBBFAABDABGGGGGGGGGGGHHHHGGHHGHB3FAF2E2ABFFGHGFDEFHHHGGHHHGHHHHHFFHGGGGGHHGGGGGGFHHHGGHHFHHHFHHHHHHHHHHHGGGGHHHHGGGFEHHHHHGHFHHFHHHHGFG@GGGGGFFCGGE>
@M02034:409:000000000-BFKT7:1:2105:10543:7777 1:N:0:26
AAAGTCGAGGTGCCTAAAGTGGCAACCCAGACTCATTGTCGGGTTGGTGGTGTAGAGCTTCCTGTAGCCGCATGGCGTTCGTACTTAAATATGGAACTAACCATTCCAATTTTCGCTGTCTCTTATACACATCTCCGAGCCCACGAGACC
+
BCBCAFBBCCCCGGGGGGGGGGGHHHHGGHHGHHHHHHHHGGGHGGGGGGGFHHHGHHHHHHHHHHHHHGGGGGHHGGGGGGHHHHHHHHHHHHGHGHHHHHHHHHGHGHHHHHGGGGGHHHHHHHHHGHFHHHGFGFGGGGHGGGCGGE
@M02034:409:000000000-BFKT7:1:2105:24102:7787 1:N:0:26
AAAGTCGAGGTGCCTAAAGTGGCAACCCAGACTCTGTCTCCGGTTGGTGGTGTAGAGCTTCCTGTAGCCGCATGGCGTTCGTACTTAAATATGGAACTAACCATTCCAATTTTCGCTGTCTCTTATACACATCTCCGAGCCCACGAGACC
+
AAABAFAABBBBGGGG4BGGGGDCFHHGGFEEHHHHHHGFHGGCEFGGGGEFHHHAGHHHHGHHGHHGHGGGGGHHGGGGGGHHHHHGFHGHHEFFHHGHGHEGHFEBGHHHHGFEGEFFHGHHHHGHEGEGHHFFAC@DCGHGGCC?EE
@M02034:409:000000000-BFKT7:1:2105:19808:7788 1:N:0:26
AAAGTCGAGGTGCCTAAAGTGGCAACCCAGACTAATCTTTATGTTGGTGGTGTAGAGCTTCCTGTAGCCGCATGGCGTTCGTACTTAAATATGGAACTAACCATTCCAATTTTCGCTGTCTCTTATACACATCTCCGAGCCCACGAGACC
+
ABBBAFBBBBBBGGGGGGGGGGGHHHHGGHHGHHHHGHHHHHHHHHHFFEEFHHHHGHHHHHHHHHHHHGGFGGHGGGGGGGHHHHFFHHHHHHHFHHHHHHHHHHHHHHHHHFGGGGGHHHHHHHHHHHFHHHFDFCFGGEHGGGGGGF
@M02034:409:000000000-BFKT7:1:2105:23111:7792 1:N:0:26
AAAGTCGAGGTGCCTAAAGTGGCAACCCAGACTCAGGAGGTTGTTGGTGGTGTAGAGCTTCCTGTAGCCGCATGGCGTTCGTACTTAAATATGGAACTAACCATTCCAATTTTCGCTGTCTCTTATACACATCTCCGAGCCCACGAGACC
+
BCBCCFCCCCBCGGGGGGGGGGGHHHHGGHHGHHHHHHGGEGHGHHHFFGGGHGHFHHHHHHHHHHHGGGGGGGHGGGGGGGHGHHHHGHHHHHHFHHHGHFHGHHHHHGHHHHGGGGGHHFHHGHHHHHGHGHHGG/CDGGEGGGCFGA
@M02034:409:000000000-BFKT7:1:2105:21527:7793 1:N:0:26
AAAGTCGAGGTGCCTAAAGTGGCAACCAGACTCCGTCGCCTGTTGGTGGTGTAGAGATTCCTGTAGCCACCTGGC
+
>AAA3BAA@DABAE5EGGBFBGGCCGGDGAFG3A222AAE22BBF11A111A3B5D5DFF5A555AG3BF1B3EC
@M02034:409:000000000-BFKT7:1:2105:11206:7796 1:N:0:26
AAAGTCGAGGTGCCTAAAGTGGCAACCCAGACTTTTATTGTTGTTGGTGGTGTAGAGCTTCCTGTAGCCGCATGGCGTTCGTACTTAAATATGGAACTAACCATTCCAATTTTCGCTGTCTCTTATACACATCTCCGAGCCCACGAGACC
+
A?ABAFBBBBBBGGGGGGGGGGFHHHHG2EGGHHHHBFGHHHHHHFAEFGFFHHH5GHHHHHHHHHHGBEGEGGHGGGGGGFGHHHGG3FGHHGFFGGHHHHHGHHGFGGHHGHGGGEGFHHHHHHHHGHDHFH3FE/B?@FHGGGCGGF
@M02034:409:000000000-BFKT7:1:2105:12525:7798 1:N:0:26
AAAGTCGAGGTGCCTAAAGTGGCAACCCAGACTCGTACGCCTGTTGGTGGTGTAGAGCTTCCTGTAGCCGCATGGCGTTCGTACTTAAATATGGAACTAACCATTCCAATTTTCGCTGTTTCTTATACACATCTCCGAGCCCACGAG
+
ABAABBABBBAAFGGFCGGFFBFCBGF?F2GGBF222FAECAGFGFEGEDABGDGFGHHHFFFFFFHEFFEEDEHHGAECAE1FEDFFBG4FHGD3BFGHHFFHGHHHGHFHHDE/E/?3B2B1BGGGHHGBF11??/<BCCEACCC
@M02034:409:000000000-BFKT7:1:2105:10854:7807 1:N:0:26
AAAGTCGAGGTGCCTAAAGTGGCAACCCAGACTAAGACTACTGTTGGTGGTTGTAGAGCTTCCTGTAGCCGCATGGCGTTCGTACTTAAATATGGAACTAACCATTCCAATTTTCGCTGTCTCTTATACACATCTCCGAGCCCACGAGAC
+
CCCCBFCCCBBCGGGGGGGGGGGHHHHGGCHGHB3GGHHHGHHHHFHAFFEGEGFHHHHHHHHHHGHHHHFGEGGGAGFGGGGHGHHFGHHBDHG3DGHHGHHFFHH4EHFGHHDFEGGGHHGHHHHHHFGFHHGFFGFG/DGHGGC?EC
@M02034:409:000000000-BFKT7:1:2105:11247:7812 1:N:0:26
AAAGTCGAGGTGCCTAAAGTGGCAACCCAGACTAAGAAGCATGTTGGTGGTGTAGAGCTTCCTGTAGCCGCATGGCGTTCGTACTTAAATATGGAACTAACCATTCCAATTTTCGCTGTCTCTTATACACATCTCCGAGCCCACGAGACC
+
BBCCAFCCCCBCGGGGGGGGGGGHHHHGGHHGHHGHHHHHHHHHHHEGGGGEHHHHHHHHHHHHHHHHHGGGGGHHGGGGGGHHHHHGHHHHHEGHHHHHHHHHHHGHHGHHHHGGGGGHHHHHHHHHHHHHHHHGC<CFGGHGF@CDGE
@M02034:409:000000000-BFKT7:1:2105:26010:7816 1:N:0:26
AAAGTCGAGGTGCCTAAAGTGGCAACCCAGACTCCGCAGAAGGTTGGTGGTGTAGAGCTTCCTGTAGCCGCATGGCGTTCGTACTTAAATATGGAACTAACCATTCCAATTTTCGCTGTCTCTTATACACATCTCC
+
A33>>DBA?DAAFFGGFGBGGFGHHHHGG2FFH33A2AE2B3FGGGGEFGEFFHHABGHHHHHHDGFHHGGGGGGFGGCFG1FEGHHFGHFHHFBDFGHGHGHHFFHFHHHHGHGGD/<FGHFFGGFHHH1C1FDD
@M02034:409:000000000-BFKT7:1:2105:6158:7816 1:N:0:26
AAAGTCGAGGTGCCTAAAGTGGCAACCCAGACTTCGAGTCCTGTTGGTGGTGTAGAGCTTCCTGTAGCCGCATGGCGTTCGTACTTAAATATGGAACTAACCATTCCAATTTTCGCTGTCTCTTATACACATCTCCGAGCCCACGAGACC
+
AABCADAABBBCGGGGGGGGGGGHHHHEGHHGHHHGGHHHHHHHHHHGGGEFHFGHHGHHHHHHHHHGHGGFGGHGGGGGGGHHHHHFHGFHHGHHHHHHHHHHHHHHHHHHHHGGGGGHHHHHGHGFGHHEHHHHGCCGGGEFGGGGDF
@M02034:409:000000000-BFKT7:1:2105:15673:7820 1:N:0:26
AAAGTCGAGGTGCCTAAAGTGGCAACCCAGACTCGTCCTCCGGTTGGTGGTGTAGAGCTTCCTGTAGCCGCATGGCGTTCGTACTTAAATATGGAATAACCATTCCAATTTTCGCTGTCTCTTATACACATCTCCGAGCCCACGAGACC
+
BAA@AFABDAA>FGGFGBGGFGFFHHHGFHHGCGEHGGGHHDCEE0?AFDGGHEHFHFHGFHHHHHHEEECEEGHEEGGGGEHHHHHBBB?GHB33B3?FHEFFHFDBBGFGHCEE/?1FFGHHF?GBCGFFHHDB@C/CGGG/<A.AF
@M02034:409:000000000-BFKT7:1:2105:9859:7824 1:N:0:26
AAAGTCGAGGTGCCTAAAGTGGCAACCCAGACTCCGTATCCGGTTGGTGGTGTAGCGCTTCCTGTAGCCGCATGGCGTTCGTACTTAAATATGGTACTAACCATTCCAATTTTCGCTGTCTCTTATACACAT
+
A?3>>DAA>?A44GGGFFGGGCCGHHHGA2FFHFH2A2A2DE2EEC?EFC1FFFG5AEFEGFGHHG55GE?/BEHFGGGFEEB11B433B??GD44BBEGFF3BFBDGFGHHHGEDGCGGGFHF1GFG>@1<
@M02034:409:000000000-BFKT7:1:2105:4886:7827 1:N:0:26
AAAGTCGAGGTGCCTAAAGTGGCAACCCAGACTCATGCTTGTGTTGGTGGTGTAGAGCTCCTGTAGCCGCATGGCGTTCGTACTTAAATATGGAACTAACCATTCCAATTTTCGCTGTCTCTTATACACATCTCCGAGCCCACGAGACCG
+
CCCCCFCABCBCGGGGFGGGGGGHHHHGGHHGGHGHFHHHHHHHHHHEFGEFEGGGHHHHHHHHHHHHGGGFGHFGGGGGGGHHHHGGHFHHGHHGHHHHHHHHHFHFGGFHGGGGGEGHHHHGHHHFHFHHHGHGGGGGGHGGGCGGGG
@M02034:409:000000000-BFKT7:1:2105:6171:7830 1:N:0:26
AAAGTCGAGGTGCCTAAAGTGGCAACCCAGACTTCTAGGCCTGTGG
+
AAABBDAA@>ABFGGGGG4GFGGGHHFGGHHGHBA5D533AFFA3B
@M02034:409:000000000-BFKT7:1:2105:18992:7830 1:N:0:26
AAAGTCGAGGTGCCTAAAGTGGCAACCCAGACTAAGACGTAGGTTGGTGGTGTAGAGCTTCCTGTAGCCGCATGGCGTTCGTACTTAAATATGGAACTAACCATTCCAATTTTCGCTGTCTCTTATACACATCTCCGAGCCCACGAGACC
+
CCCCCFBCCBBCGGFGGGGGGGGHHHHGGHHGHFHHHHECEGEFGFFGFFFFHFHGGHHHHHHHGHHHFGGFGGHFCGFGGFHHHHHGBFGHHE3FGGHHFCEFHGHFBFFHHHGGGGGHGHHGGFGGGFHHHHHGGCDFBFGGC@@ADA
@M02034:409:000000000-BFKT7:1:2105:4945:7832 1:N:0:26
AAAGTCGAGGTGCCTAAAGTGGCAACCCAGACTTGGTCTCAGGTTGGTGGTGTAGAGCTTCCTGTAGCCGCATGGCGTTCGTACTTAAATATGGAACTAACCATTCCAATTTTCGCTGTCTCTTATACACATCTCGAGCCCACGAGACCG
+
BBBBBFBBBBAAGGGGGBGGGGGHHHHGGGHGHHGHGHHHHHHHGGGGGGEFGHHFHHHHHHHHHHHHHGGGGGHGGGGGGGBHHHHFHHHHHGHHHHFHHHHHHHHHEGHHHHGGGGGHHHHHGHFGHFHGHHHHHGGFGGGGFGGGGG
@M02034:409:000000000-BFKT7:1:2105:6500:7835 1:N:0:26
AAAGTCGAGGTGCCTAAAGTGGCAACCCAGACTGGGGGGAGGGTTGGTGGTGTAGAGCTTCCTGTAGCCGCATGGCGTTCGTACTTAAATATGGAACTAACCATTCCAATTTTCGCTGTCTCTTATACACATCTCCGAGCCCACGAGACC
+
B@ABBFBB@BABGGGGGGGGGFGFHHHGGHHGGHHHGGGEGGGGHGGGGGDFHFF?DFHHHHHHHHHHHGGGGGHHGGGGGGFHHHHHGHHHHHHHFFFHHHHHHHHFHHHHHHGGGGGGGGGGGGGFFBFGGGGGG?GGGGFFFFFFFE
@M02034:409:000000000-BFKT7:1:2105:24420:7838 1:N:0:26
AAAGTCGAGGTGCCTAAAGTGGCAACCCAGACTTGGGATCAGGTTGGTGGTGTAGAGCTTCCTGTAG
+
BBBBBFBADBABGGGFEEEGDGGHHHHGFHHGFBDGA2FA2GGHG22EF?EFA3F5EFEGFGFHEB5
@M02034:409:000000000-BFKT7:1:2105:9868:7841 1:N:0:26
AAAGTCGAGGTGCCTAAAGTGGCAACCCAGACTCCGTATCCGGTTGGTGGTGTAGAGCTTCCTGTAGCCGCATGGCGTTCGTACTTAAATATGGAACTAACCATTCCAATTTTCGCTGTCTCTTATACACATCTCCGAGCCCACGAGACC
+
CCCCCFBCBCCCGGGGGGGGGGGHHHHGGHHGHHHGHHHHHGGGGGGGGGGGHHHGHHHHHHHHHHHHHGGGGGHHGGGGGGHHHHHHHHHHHHHHGHHHHHHHHHGHHHHHHHGGGGGHHHHHHHHHHHFHHHHGGDFGGGHGCDFDGF
@M02034:409:000000000-BFKT7:1:2105:19585:7841 1:N:0:26
AAAGTCGAGGTGCCTAAAGTGGCAACCCAGACTAATAAGGAGGTTGGTGGTGTAGAGCTTCCTGTAGCCGCATGGCGTTCGTACTTAAATATGGAACTAACCATTCCAATTTTCGCTGTCTCTTATACACATCTCCGAGCCCACGAGACC
+
AAAAAFBABBAAFGGGGCGGGGCHFHHGGHHGCCFGFHFHHHGFGFCEFGAFGGHFHHHHGHHGFHHHHGGEFGHGGGGGGEGGHHG@GHGHHHFFGHHHHHHHHHFFEGFGHHGGGGGHHHHHGHHHGHHHHHHGGBGGGGHGCFGGGE
@M02034:409:000000000-BFKT7:1:2105:22522:7844 1:N:0:26
AAAGTCGAGGTGCCTAAAGTGGCAACCCAGACTTTGTGTGTGGTTGGTGGTGTAGAGCTTCCTGTAGCCGCATGGCGTTCGTACTTAAATATGGAACTAACCATTCCAATTTTCGCTGTCTCTTATACACATCTCCGAGCCCACGAGACC
+
BBBBBFBB@DBBGGGGGFGGGGGHHHHG2GHGHHHHHHHHGHGHFGGGGGEFHGHHHHHHHHHHHHHFHGGGGGHHGGGGGGGHHHGGHHFHHHFHHHFHHHHHHHGHGGHHHHGGGGGHHGHHFHGHHGHFHHGHG/CD@AGGGGGGGC
@M02034:409:000000000-BFKT7:1:2105:22540:7849 1:N:0:26
AAAGTCGAGGTGCCTAAAGTGGCAACCCAGACTTTGTGTGTGGTTGGTGGTGTAGAGCTTCCTGTAGCCGCATGGCGTTCGTACTTAAATATGGAACTAACCATTCCAATTTTCGCTGTCTCTTATACACATCTCCGAGCCCACGAGAC
+
BBBBBFABBBABGGGFFGGGGGGHHHHGGHHGHH5GF2GCFCEHFGGGEGFFHHHHHHGHGHHHHHHGHGGGGGHHGGGGFFEFGH4BGFGHHHGFGFFHFHHGHHHHHHFHHBEEGGGGHBGHFFBGDGFHGFDBBB@?DFEEGCGGG
@M02034:409:000000000-BFKT7:1:2105:4948:7851 1:N:0:26
AAAGTCGAGGTGCCTAAAGTGGCAACCCAGACTTAGACTCAGGTTGGTGGTGTAGAGCTTCCTGTAGCCGCATGGCGTTCGTACTTAAATATGGAACTAACCATTCCAATTTTCGCTGTCTCTTATACACATCTCGAGCCCAC
+
ABBBBFBB@DBAGGGGGCFFGGGHHHHGGHHGHD5B53DFGGC5FCGGGGGFHHHGHHHHHHGHHGHHHGGGGGHHGGFFGFHFGHHGGHHFGHFFFBGFHHHHHHFFFHHHHHCEGFGHHHHGHGHHFFFFHHEFFBD@GEE
@M02034:409:000000000-BFKT7:1:2105:19567:7855 1:N:0:26
AAAGTCGAGGTGCCTAAAGTGGCAACCCAGACTAATAAGGAGGTTGGTGGTGTAGAGCTTCCTGTAGCCGCATGGCGTTCGTACTTAAATATGGAACTAACCATTCCAATTTTCGCTGTCTCTTATACACATCTTCGAGCCCACGAGACC
+
ABABAFABBBBBGGGGGFGGGGGFHHHGEHHGHGGHHHHHGHGGHHGEFEEFHHHGHHHHFHHHGHHGHGGGGGHHGGGGGEEGHHGFHHHHHEFHHHGGHHHHHHGGFHHHHHGGCEGHFHHHHHHHGFFHFHFHE/2CCFEGFGCGGE
@M02034:409:000000000-BFKT7:1:2105:8174:7856 1:N:0:26
AAAGTCGAGGTGCCTAAAGTGGCAACCCAGACTGCTCAGGGGGTTGGTGGTGTAGAGCTTCCTGTAGCCGCATGGCGTTCGTACTTAAATATGGAACTAACCATTCCAATTTTCGCTGTCTCTTATACACATCTCCGAGCCCACGAGAC
+
AAA1AFAADD>ACFGFGGB31FFHCGGFE0AEHGHGHHFCA/EEE/EEFC/BFGGGEHHBGFHHFHBFGG?EFGHGEEGEGGFGEG2BEHGHHFF1FGF1FHGHHHGBFFHHHHCGGCC1>DGF1>2D2FDB1F1G<<@/@/<.CC?CC
@M02034:409:000000000-BFKT7:1:2105:22516:7862 1:N:0:26
AAAGTCGAGGTGCCTAAAGTGGCAACCCAGACTTTGTGTGTGGTTGGTGGTGTAGAGCTTCCTGTAGCCGCATGGCGTTCGTACTTAAATATGGAACTAACCATTCCAATTTTCGCTGTCTCTTATACACATCTCCGAGCCCACGAGACC
+
AABBAFBBBBBBGGGGGGGGGGGHHHHGGGHGHHGHHFHFCHFFEGGDFEEFGDHHFGHGHHHHHHHHHGGFFGHGGGGGGGHHHHHFHGHFHFFFFHEBGHFGBFGHHHHHHHFCGGGHGHHHFFHHBFFHGHDFGCGGGGHGGG/?AE
@M02034:409:000000000-BFKT7:1:2105:20396:7876 1:N:0:26
AAAGTCGAGGTGCCTAAAGTGGCAACCCAGACTCCTCCGAATGTTGGTGGTGTAGAGCTTCCTGTAGCCGCATGGCGTTCGTACTTAAATATGGAACTAACCATTCCAATTTTCGCTGTCTTTTTTC
+
BBAABFBBBBBAFGGGGGGGGGGHGGHGGGHGG33BGHE2B2BGGHHEGGFFGHHHFHHHHGHHFHHGFGCEFGHHGGGGGGHHHHGGGHHHHHFGGHHHHGHHHHFHHHHHHGEFGGGHH4F4?/?
@M02034:409:000000000-BFKT7:1:2105:20872:7880 1:N:0:26
AAAGTCGAGGTGCCTAAAGTGGCAACCCAGACTGATTATACTGTTGGTGGTGTAGAGCTTCCTGTAGCCGCATGGCGTTCGTACTTAAATATGGAACTAACCATTCCAATTTTCGCTGTCTCTTATACACATCTCCGAGCCCACGAGACC
+
BBBBBFBBDBBBGGGGGGGGGGGFHHHGGAGGHHCHHHHGDGHHHEHEFFEFHGHFHHHHHGHHHHHHHGGGGGHHGGGGGGGHHHGFGHGHHHGHFHHHHHHHHHHHHGHHHFFGGGAGHHHHGHHHDHDHHHHEF<<CDGEGGF?DGF
@M02034:409:000000000-BFKT7:1:2105:13240:7882 1:N:0:26
AAAGTCGAGGTGCCTAAAGTGGCAACCCAGACTAAGAAGCAGGTTGGTGGTGTAGAGCTTCCTGTAGCCGCATGGCGTTCGTACTTAAATATGGAACTAACCATTCCAATTTTCGCTGTCTCTTATACACATCTCCGAGCCCACGAGACC
+
ABBBBFBBBBBAGGGGGGGGGGGHHHHGGDHGHGHH3ACGHHHHGHGGGGGGHHHGHHHHHHHHHHHHHGGGGGHHGGGGGGBGHHHHHHHHHHHGHHHHHHHHHHHHBGHHHHGGG/EFHGHHHHBGGHHHHHFHG/DFGGFGGCCDAF
@M02034:409:000000000-BFKT7:1:2105:20055:7882 1:N:0:26
AAAGTCGAGGTGCCTAAAGTGGCAACCCAGACTAATCAGAATGTTGGGGGT
+
CCCCBFCCCCABGGGGGGGGGGGHHHHGGGG2FHHH35A355BF5GA220A
@M02034:409:000000000-BFKT7:1:2105:15927:7892 1:N:0:26
AAAGTCGAGGTGCCTAAAGTGGCAACCCAGACTTGTTAGGTTGTTGGTGGTGTAGAGCTTCCTGTAGCCGCATGGCGTTCGTACTTAAATATGGAACTAACCATTCCAATTTTCGCTGTCTCTTATACACATCTCCGAGCCCACGAGACC
+
BBBBBFBBBBBBGGGGGCGGGGGHHHHGGHGGHFHHBGFH55BEHHGGGGEFHHHHHHHHHHHHHHHGHGGFGGHHGGGGGGHHHHHHHHHHHHFFHHHHHHHHHHGHFGHHHHGGGGGHHHHHHHHHHHHHHHHHGGGFGEHGFGGDG<
@M02034:409:000000000-BFKT7:1:2105:18681:7893 1:N:0:26
AAAGTCGAGGTGCCTAAAGTGGCAACCCAGACTAGTCTTCAGGTTGGTGGTGTAGAGCTTCCTGTAGCCGCATGGCGTTCGTACTTAAATATGGAACTAACCATTCCAATTTTCGCTGTCTCTTATACACATCTCCGAGCCCACGAGACC
+
ABABBFBBBBABFGGGGGGFGGGGHHHGGDHGHHHHHHHHHHHHHGGFFGEFHFHFGFFHHGHHGHHHHGGFGGHHGGGGGGEHHHHHHHFHHHGHHHHHHHHHHHHGGGHHHGCGGGFHGHHBFHHHHHHHHGHHGGCCGGHGGGG?EE
@M02034:409:000000000-BFKT7:1:2105:11381:7895 1:N:0:26
AAAGTCGAGGTGCCTAAAGTGGCAACCCAGACTATTCATCCGGTTGGTGGTGTAGAGCTTCCTGTAGCCGCATGGCGTTCGTACTTAAATATGGAACTAACCATTCCAATTTTCGCTGTCTCTTATACACATCTCCGAGCCCACGAGACC
+
BABBAFBABBBBGGGFFGGGGGGHHHHGGHGGHGHHHFHHGGGEEGGGGGEEHHHFGHHHHHHHHHHHHGGEGGHHGGGGGGHHHHHHHHHHHGHHHHGFHHHHHHGHFGHHHHGGGGGFHHHHFHGHGFDHFFFFED/>DFEECCG?EE
@M02034:409:000000000-BFKT7:1:2105:12784:7897 1:N:0:26
AAAGTCGAGGTGCCTAAAGTGGCAACCCAGACTTTGTTTCTTGTTGGTGGTGTAGAGCTTCCTGTAGCCGCATGGCGTTCGTACTTAAATATGGAACTAACCATTCCAATTTTCGCTGTCTCTTATACACATCTCCGAGCCCACGAGACC
+
CCCCCFCCCCAAGGGGGGGGGGGHHHHGGHHGHHHHHHHHHHHHHHHGGGEFHHHHHHHHHHHHHHHHHGGGGGHHGGGGGGHHHHHGHHHHHGHHHGGHHHHHHHHHHHHHHHGGGGGFHHHHHHHHGHGHHHHDGCGGFGHGGGGGGF
@M02034:409:000000000-BFKT7:1:2105:5105:7899 1:N:0:26
AAAGTCGAGGTGCCTAAAGTGGCAACCCAGACTCTGTTTGCGGTTGGTGGTGTAGAGCTTCCTGTAGCCGCATGGCGTTCGTACTTAAATATGGAACTAACCATTCCAATTTTCGCTGTCTCTTATACACATCTCCGAGCCCACGAGACC
+
BABBBFAADBBBGGGGGCFGGFGHHGHGGCHGHHHHHHHHHEGEFEGEGGGGHFGFHGHHDGGHHFHGHGGEGGHGGGGGGGFHHFFFEGHHFG3?GGGGHHHHHFFGHGGHHGGGFGGGHGHHHHHFBFHHHHBF/<@CGA<FGG?EFE
@M02034:409:000000000-BFKT7:1:2105:13244:7899 1:N:0:26
GAAGTCGAGGTGCCTAAAGTGGCAACCCAGACTAAGAAGCAGGTTGGTGGTGTAGAGCTTCCTGTAGCCGCATGGCGTTCGTACTTAAATATGGAACTAACCATTCCAATTTTCGCTGTCTCTTATACACATCTCCGAGCCCACGAGACC
+
AAAAAFAAD1AAGGGGAGFAGFFBGHHFFHHGHHBGFGHHHFHHHG?FFGAFGFHDHFHHFGHHHHHHHGGGGGHHGGGFGEEHHHG@FHGHHFGFHHGHHHHHHHHHGHHHHFGGGGFFHHHHGHHHHHDGHHHBC//CGEEFGCCGGF
@M02034:409:000000000-BFKT7:1:2105:19404:7901 1:N:0:26
AAAGTCGAGGTGCCTAAAGTGGCAACCCAGACTTCGAATCCGGTTGGTGGTGTAGAGCTTCCTGTAGCCGCATGGCGTTCGTACTTAAATATGGAACTAACCATTCCAATTTTCGCTGTCTCTTATACACATCTCCGAGCCCACGAGACC
+
CCCCCFCCCCCCGGGGGGGGGGGHHHHGGHHGHHHGHHHGHGGGGGGGGGGGHHHHHHHHHHHHHHHHHGGGGGHHGGGGGGHHHHFGHHHHHHHHHHGHHHHHHHHHGHHHHHGGGGGHHHHHHHHHFHGHHHHGG/BCGGHGGGGGGG
@M02034:409:000000000-BFKT7:1:2105:20788:7920 1:N:0:26
ACAGTCGAGGTGCCTAAAGTGGCAACCCAGACTCCGGCTGGTGTTGGTGGTGTAGAGCTTCCTGTAGCCGCATGGCGTTCGTACTTAAATATGGAACTAACCATTCCAATTTTCGCTGTCTCTATACACATCTCCGAGCCCACGAGACCG
+
>3>AAFAADBAAGGGGGEGGGGGGCGFBDEGGHHGG?EGGGHHHGHGGFGEGHHG5GBGHEEGHFGHHHGG0EECFFGGFEEGFHH4B3FFHHHBFGGFFHGHFFHFHFFFHHFEFEDFFGBFDGFBHFHGGHEF??@DDCHE@CGFGGG
@M02034:409:000000000-BFKT7:1:2105:18766:7930 1:N:0:26
AAAGTCGAGGTGCCTAAAGTGGCAACCCAGACTGGGGGGGGGTTGGTGGTGTAGAGCTTCCTGTAGCCGCATGGCGTTCGTACTTAAATATGGAACTAACCATTCCAATTTTCGCTGTCTCTTATACACATCTCCGAGCCCACGAGACCG
+
BAB@AFBBBBBBGGGG4AFGGGGHCHHGGHHGHHHGEGGGF;DFFFFFFAE;BFBFFFFFFFFFFFFFFA-ADFFBFFEFDFFEFFFFFFFFFFBFFFFFFFFFFFFFFFFFFFADFDBFFFFFFFBFBBFFFFFFADFFA.ABBFFFE@
@M02034:409:000000000-BFKT7:1:2105:26909:7930 1:N:0:26
AAAGTCGAGGTGCCTAAAGTGGCAACCCAGACTGGGGAGAGGGTTGGTGGTGTAGAGCTTCCTGTAGCCGCATGGCGTTCGTACTTAAATATGGAACTAACCATTCCAATTTTCGCTGTCTCTTATACACATCTCCGAGCCCACGAGACC
+
BBBBBF@BBBBBGGGGGGGGGGGHHHHGGHHGH322AF?EG2EEFEGEGGFFHGHFGHHHGFGFGFHBGGGCGGHFFGGGGGHHHHHFHHHHHHFGFHGGFHEFHGFHGHHHHFGEFGDGGHHHHFHHEGFHHHHHDGGGGGHGGFGGGF
@M02034:409:000000000-BFKT7:1:2105:8491:7933 1:N:0:26
AAAGTCGAGGTGCCTAAAGTGGCAACCCAGACTGTTATTTTTGTTGGTGGTGTAGAGCTTCCTGTAGCCGCATGGCGTTCGTACTTAAATATGGAACTAACCATTCCAATTTTCGCTGTCTCTTATACACATCTCCGAGCCCACGAGACC
+
BBBBBFBBBBABGGGGGGGGGGGHGHHGGHHGHHHHHHHHHHGGHHHGGGEFHHHGHHHHHHHHHHHGHGGEGGHHGGGGGFFHHHHGHHHHHHGFGHGHHHHHHHGGHHHHHHGGGGGGHFHHHHGHFHGHGHGGFCFGGGHGGGGGGF
@M02034:409:000000000-BFKT7:1:2105:18125:7938 1:N:0:26
AAAGTCGAGGTGCCTAAAGTGGCAACCCAGACTCTGACGAAGGTTGGTGGTGTAGAGCTTCCTGTAGCCGCATGGCGTTCGTACTTAAATATGGAACTAACCATTCCAATTTTCGCTGTCTCTTATACACATCTCCGAGCC
+
BB@BBFBB?DB@GGGFCGGGFCAFGGHGFHHGHCHBFH?AE22BFG?AAEAFFGF5FGGHHHHBAFHEGGGEEEHFEECEGE??FHHH3BFDFBD3?3D3CCFGHGHB4FBGGGCD?/<BGHHH3F33DCFG2BD?/<B/@
@M02034:409:000000000-BFKT7:1:2105:6578:7943 1:N:0:26
AAAGTCGAGGTGCCTAAAGTGGCAACCCAGACTTGGAGGGAGGTTGGTGGTGTAGAGCTTCCTGTAGCCGCATGGCGTTCGTACTTAAATATGGAACTAACCATTCCAATTTTCGCTGTCTCTTATACACATCTCCGAGCCCACGAGACC
+
BCACBFCCCCCCGGGGGGGGGGGHHHHGGHHGHHHHHHEGEGGGHHGGFGEGHHHGGHHHHGHHHHHHHGGEFGHGGGGGGEFHHHHGHHHHHHGGHHHHHHGHHHHHHHHHHHGGGGGHHHGHHHHFBCFHHHHFD?DGGGHGGGCAEA
@M02034:409:000000000-BFKT7:1:2105:10648:7948 1:N:0:26
AAAGTCGAGGTGCCTAAAGTGGAACCCAGACTACGCCGCCGGTTGGTGGTGTAGAGCTTCCTGTAGCCGCATGGCGTTCGTACTTAAATATGGAACTAACCATTCCAATTTTCGCTGTCTCTTATACACATCTCCGAGCCCACGAGACCG
+
BBBBBFABBBBBGGGGGGGFGGHGFFGDHGGHFHGGGFGGGGEEGGEFF?FFDHBGEGHEGHHGHHHHFGGGGHFGEEEFEBGGHGFFGFHHHBDGHHFHHHHHHHHHHHHHFFCGGEHHHHHHHHHBGFHHHHGGGGGGGHGGGGGGG@
@M02034:409:000000000-BFKT7:1:2105:8503:7948 1:N:0:26
AAAGTCGAGGTGCCTAAAGGGGCAACCCAGACTGTTATTTTTGTTGGTGGTGTAGAGCTTCCTGTAGCCGCATGGCGTTCGTACTTAAATATGGAACTAACCATTCCAATTTTCGCTGTCTCTTATACACATCTCC
+
AAAA>DAADBA@GEBGG4G4AE?EGHHGGDFGHHHHFHHFHHGGHFFDF?1F1BGDFBGBFGFHHHGB3AEEFFAGEECEFGFHGFF33F@FGFD3CB33FGBFFF4FGHHHHFEFGGFHFFGBFG2FD1DCFDBF
@M02034:409:000000000-BFKT7:1:2105:23878:7960 1:N:0:26
AAAGTCGAGGTGCCTAAAGTGGCAACCCAGACTTGTAGGACTGTTGGTGGTGTAGAGCTTCCTGTAGCCGCATGGCGTTCGTACTTAAATATGGAACTAACCATTCCAATTTTCGCTGTCTCTTATACACATCTCCGAGCCCACGAGACC
+
BCCCAFCCCCBBGGGGGGGGGGGHHHHGGHGGHGHHHHHHHGHHGHHGGGEGHHHHHHHHHHHHGGGGHGGGGGHHGGGGGFHHHHHGHHGFHHHGHHGHGHGHHHHHHHHHHHGGGGGHHHHHFHGHGHGHHHHHGGCGGGHGGGGGGG
@M02034:409:000000000-BFKT7:1:2105:8752:7961 1:N:0:26
AAAGTCGAGGTGCCTAAAGTGGCAACCCAGACTCGGAAGCCTGTTGGTGGTGTAGAGCTTCCTGTAGCCGCATGGCGTTCGTACTTAAATATGGAACTAACCATTCCAATTTTCGCTGTCTCTTATACACATCTCCGAGCCCACGAGACC
+
BCBCAFCCCBBBGGGGGGGGGGGHHHHGGGHGHHGGGGGHHHHHHHHEFGEFHHHHHHHHHHGHGHHGHGGGGGHHGGGGGGHHHHHGHHHHHHHGGHHHHHGHHHGHHHHHHHGGGGGGGHHHHHFHHHGHHGG2C@CBGGHGGGGGGE
@M02034:409:000000000-BFKT7:1:2105:26024:7969 1:N:0:26
AAAGTCGAGGTGCCTAAAGTGGCAACCCAGACCTATACTACTGTTGGTGGTGTAGAGCTTCCTGTAGCCGCATGGCGTTCGTACTTAAATATGGAACTAACCATTCCAATTTTCGCTGTCTCTTATACACATCTCCGAGCCCACGAGACC
+
BBBBAFBB@DAAFGGGGGGGGFGGFHHGGGHGFC3GGHCFFHH55AGGGGGGEHHFEHHHGHHHBFADGEFEGGFHGGFGFFHGHHHHFHHFFF3@GHFFHHGHHHHHEGHHHHGGFEEF?GHDGHBGGHEGGHGFGG@D?FGGCFGF/?
@M02034:409:000000000-BFKT7:1:2105:20640:8005 1:N:0:26
AAAGTCGAGGTGCCTAAAGTGGCAACCCAGACTAGGTGGGTGGTTGGTGGTGTAGAGCTTCCTGTAGCCGCATGGCGTTCGTACTTAAATATGGAACTAACCATTCCAATTTTCGCTGTCTCTTATACACATCTCCGAGCCCACGAGACC
+
AABBBFBBBBBBGGGG4GGFGGGHHHHGGGHGHHGHF3FGB2EEGCEAFDGFEFFBHFFG5GHFGFHGHGGCFGHEEEGGGEEGHHGGGGGHHH3GHHHFFEGBFGHFGGHHHG?EGFGHHGGHDGBDGC<GHGGFDCCGCFHGG?CDDF
@M02034:409:000000000-BFKT7:1:2105:15563:8006 1:N:0:26
AAAGTCGAGGTGCCTAAAGTGGCAACCCAGACTAGTCTGGATGTTGGTGGTGTAGAGCTTCCTGTAGCCGCATGGCGTTCGTACTTAAATATGGAACTAACCATTCCAATTTTCGCTGTCTCTTATACACATCTCCGAGCCCACGAGACC
+
BBCCBFCCCCCBGGGGGGGGGGGHHHHGGHHGHFHGFHHHGGHHHHHGGGGFGHHHHHHHHHHHHHHHHGGGGGHHGGGGGGHHHHGFFGFHHHHHHEHHGHGHHHHHHHHHHHGGGGGGHHHHHHHHHHGHHHHGG>DGGGHGFGGGGF
@M02034:409:000000000-BFKT7:1:2105:11124:8008 1:N:0:26
AAAGTCGAGGTGCCTAAAGTGGCAACCCAGACTGGGGAGGAGGTTGGTGGTGTAGAGCTTCCTGTAGCCGCATGGCGTTCGTACTTAAATATGGAACTAACCATTCCAATTTTCGCTGTCTCTTATACACATCTCCGAGCCCACGAGACC
+
BCCCBFCCCCBCGGGGGGGGGGGHHHHGGGHGHCHDE2AA22BEHHGGGGEFHHHHHHHHHHHHHHHHHGGGGGHHGGGGGGHHHHHGHHHHHFHHHFHHHHGHHHFHFGHHHHGGGGGHHHHHHHGHFHHHHHGHFB@CDGHGCGCGDF
@M02034:409:000000000-BFKT7:1:2105:7558:8009 1:N:0:26
AAAGTCGAGGTGCCTAAAGTGGCAACCCAGACTCATTATAATGTTGGTGGTGTAGAGCTTCCTGTAGCCGCATGGCGTTCGTACTTAAATATGGAACTAACCATTCCAATTTTCGCTGTCTCTTATACACATCTCCGAGCCCACGAGACC
+
ABACAFBBBCCBGGGGGGGGGGGHHHHGGHHGHHCHHHHHHHHHHHHGGGGFHHHGHHHHHHHHHHHHHGGGGGHHGGGGGGHHHHHEGGHHHHGHGHGHHHGGHHGHHHHHHGGGGGGHHHHHHHDHGHHHHHHGGBCGGGFGGGGGGG
@M02034:409:000000000-BFKT7:1:2105:7521:8016 1:N:0:26
AAAGTCGAGGTGCCTAAAGTGGCAACCCAGACTTTGTGTGTTGGTGGTGTAGAGCTTCCTGTAGCCGCATGGCGTTCGTACTTAAATATGGAACTAACCATTCCAATTTTCGCTGTCTCTTATACACATCTCCGAGCCCACGAGACCGT
+
B?ABBFBBBBABGGGGGFGGGGGHHHHGGDHGHHFHFGCGHHH22AEEEGBGF5AFFBGFHAF553EA?EEHAEEE1EEHEEGHBGH4BGG3FCG3BFGGHHF4B4?FGHHGGG??3BGGBGGBB4BGHFGHHG@D?BEAFDGGG/FCA
@M02034:409:000000000-BFKT7:1:2105:18091:8045 1:N:0:26
AAAGTCGAGGTGCCTAAAGTGGCAACCCAGACTTTTACTCCGGTTGGTGGTGTAGAGCTTCCTGTAGCCGCATGGCGTTCGTACTTAAATATGGAACTAACCATTCCAATTTTCGCTGTCTCTTATACACATCTCCGAGCCCACGAGACC
+
CCCCCFCCCCCCGGGGGGGGGGGGHHHGGHHGHHHHHHHHHGGGGGGGGFGFGFHEHHHHFHHHHHHGGGGCGGHFFEGGGGGHHHHDGHHFHHFGHHHFCFDGHHHBGHGHFBEFGFFFFHHHHHFHHHFGGHHGFCGGDGEGGCG?DF
@M02034:409:000000000-BFKT7:1:2105:26954:8050 1:N:0:26
AAAGTCGAGGTGCCTAAAGTGGCAACCCAGACTTATTTTTTTGTTGGTGGTGTAGAGCTTCCTGTAGCCGCATGGCGTTCGTACTTAAATATGGAACTAACCATTCCAATTTTCGCTGTCTCTTATACACATCTCCGAGCCCACGAGACC
+
BBCCCFCCCCBCGGGGGGGGGGGGCHGGCHHGHHCGHHHHGGGHHHHEGGEFHHHFHHHHHHHHHHHHHGGGGGHHGGGGGGHHHHHGHHHHGHHHGHGFHHHHHHHHHHHHHHGGGGGHHHHHHGEHFHHHHHHDDDGFGGHGGGGGGG
@M02034:409:000000000-BFKT7:1:2105:13466:8050 1:N:0:26
AAAGTCGAGGTGCCTAAAGTGGCAACCCAGACTCAGAGGTGTGTTGGTGGTGTAGAGCTTCCTGTAGCCGCATGGCGTTCGTACTTAAATATGGAACTAACCATTCCAATTTTCGCTGTCTCTTATACACATCTCCGAGCCCACGAGACC
+
BBBBBFABBDABGGGGGGGGGGGGHHHGGHHGHHGHHHGFGHGFGHHGGGEFFHHGHHHHHHHHHHGHHGGGGGHHGGGGGGHHHHHGHHHHHGHHHHHGHHHHHHHHFGHHHHGGGGGGGGHHFHHFFHGHBGGHFFCCGGHGCGGGGG
@M02034:409:000000000-BFKT7:1:2105:14846:8058 1:N:0:26
AAAGTCGAGGTGCCTAAAGTGGCAACCCAGACTTCTTATTTTGTTGGTGGTGTAGAGCTTCCTGTAGCCGCATGGCGTTCGTACTTAAATATGGAACTAACCATTCCAATTTTCGCTGTCTCTTATACACATCTCCGAGCCCACGAGACC
+
CCCCBFCCCCBBGGGGGGGGGGGHHHGGFDGGHHHGHHHHHHBBFFEFGGEAFHHFGHGHHHHHHFHFHGGGGGHHGGGGGGGHHHHHHHGHHFFBFFHHHHGHHHHHEGGHHHGGGGFEHFHHBG?F4FFHHHGFD/BCFGHGG?DGDF
@M02034:409:000000000-BFKT7:1:2105:18078:8059 1:N:0:26
AAAGTCGAGGTGCCTAAAGTGGCAACCCAGACTTTTACTCCGGTTGGTG
+
CCCCCFBBCCBCGGGGGGGGGGGHHHHGGGHGGHHH53F5A2EE2E01A
@M02034:409:000000000-BFKT7:1:2105:25506:8062 1:N:0:26
AAAGTCGAGGTGCCTAAAGTGGCAACCCAGACTTTTTATGGGGTTGGTGGTGTAGAGCTTCCTGTAGCCGCATGGCGTTCGTACTTAAATATGGAACTAACCATTCCAATTTTCGCTGTCTCTTATACACATCTCCGAGCCCACGAG
+
AAAAAF?ADD1ACEGGGGGFGGGHGHHGFGCGFGHHHCGFGFEAEGGEFEAFGBFEGGHHDEGHHFFDGEEEFEHFEEGFFE0FGHGFHHGFHF1ECHGFBGHGHHFFEGHHHGE/<E?<GDD21GHFFFHFGGGEB<CCG/GC>CC
@M02034:409:000000000-BFKT7:1:2105:18098:8063 1:N:0:26
AAAGTCGAGGTGCCTAAAGTGGCAACCCAGACTTTTACTCCGGTTGGGGGTGTAGAGCTTCCTGTAGCCGCATGGCGTTCGTACTTAAATATGGAACTAACCATTCCAATTTTCGCTGTCTCTTATACACATCTCCGAGCCCACGAGAC
+
A?AA3DAADDBBGGGGFFGFGGGHHGHGAHHAHBGFHHHHHEEEEGG0AEE?EEGFHHBFGFHHHGHHHGGGCGHAEGGEEF2GFGDFFGFHHHF3EBF?EADGBHHFFGFHFDDGGGGFHFHHFG2DBFFFGFFGDC/>A<FFCG-CE
@M02034:409:000000000-BFKT7:1:2105:12413:8073 1:N:0:26
AAAGTCGAGGTGCCTAAAGTGGCAACCCAGACTCATTTTCCGGTTGGTGGTGTAGAGCTTCCTGTAGCCGCATGGCGTTCGTACTTAAATATGGAACTAACCATTCCAATTTTCGCTGTCTCTTATACACATCTCCGAGCCCACGAGACC
+
BABCAFCCCCCAGGGGGGGGGGGHHHHGGHHGHHHHHHHHHGGGGGFFFGEFHGHHHHHHHHHHHHHGGGGGGGHHGGGGGGHHHHHFHHHHHEHHGEGGHHGHHHGHHHHHHHGGGGGFHGHHHHHHEFEHGG3FE?D?GGHF?D<EDC
@M02034:409:000000000-BFKT7:1:2105:14844:8076 1:N:0:26
AAAGTCGAGGTGCCTAAAGTGGCAACCCAGACTTCTTATTTTGTTGGTGGTGTAGAGCTTCCTGTAGCCGCATGGCGTTCGTACTTAAATATGGAACTAACCATTCCAATTTTCGCTGTCTCTTATACACATCTCCG
+
AAABAFA@BDABGGGGFGGGFGGHHFHGGHHGHHHGHHHFHGHHFHEEFGGGFGHHHHHGHHHHFHHFHEGAEGHGGEGGGGGHHHHG34EHHHGDGGHFHFFHHHHHHHHHHGGGGGGHHGBG4FBGGHGFFH3BB
@M02034:409:000000000-BFKT7:1:2105:12394:8076 1:N:0:26
AAAGTCGAGGTGCCTAAAGTGGCAACCCAGACTCATTTTCCGGTTGGTGGTGTAGAGCTTCCTGTAGCCGCATGGCGTTCGTACTTAAATATGGAACTAACCATTCCAATTTTCGCTGTCTCTTATACACATCTCCGAGCCCACGAGACC
+
AAAABFBBBDBBGGGGGDGGGGFHHHHGG2FGHHFHHHHHHGGGGGGGGGEFHHFDGHHHHHHHHHHFGGG0EFHGGGGGGGFHEG@FEFFHHHGHHHFGFHHHHHHHHHHHHFGGGGGHHGHHFGBFGF2?BDFGF/<<BFAFG/AFGF
@M02034:409:000000000-BFKT7:1:2105:21205:8086 1:N:0:26
AAAGTCGAGGTGCCTAAAGTGGCAACCCAGACTTATCATCCGGTTGGTGGTGTAGAGCTTCCTGTAGCCGCATGGCGTTCGTACTTAAATATGGAACTAACCATTCCAATTTTCGCTGTCTCTTATACACATCTCCGAGCCCACGAGACC
+
BBCCBFBBBCCCGGGGGGGGGGGHHHHGGHHGGHGHHHHHHGGGGGGGGGGFHHHHHHHHHHHHHHHHHGGGGGHHGGGGGGHHHHHFHHHHHGHHHHHHHHHHHHHGHGHHHHGGGGFFHHHHGHHHGHHHHGFDECC@FGHGGGGGGG
@M02034:409:000000000-BFKT7:1:2105:22598:8090 1:N:0:26
AAAGTCGAGGTGCCTAAAGTGGCAACCCAGACTAAGAAGAAGGTTGGTGGTGTAGAGCTTCCTGTAGCCGCATGGCGTTCGTACTTAAATATGGAACTAACCATTCCAATTTTCGCTGTCTCTTATACACATCTCCGAG
+
A@AAA3AADDA>GFGGGGGGDAFBBGH?FGGCHDDG1GHG00FABCAEEE/AGHHHGHHHDHHHHHHBGGGEGGHGGEGEEGBFGGGFGHGFGBFFHHHFGGFHHHGH2BGHHDEGG?EFGBFEGHHF2FFHGFF1C/B
@M02034:409:000000000-BFKT7:1:2105:7061:8092 1:N:0:26
AAAGTCGAGGTGCCTAAAGTGGCAACCCAGACTTGGCCTTGTGTTGGTGGTGTAGAGCTTCCTGTAGCCGCATGGCGTTCGTACTTAAATATGGAACTAACCATTCCAATTTTCGCTGTCTCTTATACACATCTCG
+
CCCCCFBBCCBCGGGGGGGGGGGHHHHGGHHGH5BCG33BAGHHHHEGGGGFGFGBDAFGEHHHFEFFFFGEEGGFE>ECFEFHHHHHFHHFHG33EGHHHFDGDDGF4B3GFD@EFGFGDHHFDGGFHF2FGBFB
@M02034:409:000000000-BFKT7:1:2105:8453:8095 1:N:0:26
AAAGTCGAGGTGCCTAAAGTGGCAACCCAGACTCCTTATGCTGTTGGTGGTGTAGAGCTTCCTGTAGCCGCATGGCGTTCGTACTTAAATATGGAACTAACCATTCCAATTTTCGCTGTCTCTTATACACATCTCCGA
+
BBAAAFBBB@AAGGGFGFG6FDFHHHFEGHHGHGHGGCGHHHFGHFGEFCEGHFG5FBHHFFBGHHHHGGGGGGHGGGGFCEBGHGFGHF4BFH@B3F@EFHHHHGHHEFHHHBEDFGFGHEHHFGBGGFFBGGEHFB
@M02034:409:000000000-BFKT7:1:2105:15347:8095 1:N:0:26
AAAGTCGAGGTGCCTAAAGTGGCAACCCAGACTGGGTCG
+
CCCCCFABCCABGGGGGGGGGGGHHHHGGHHGH32G3BA
@M02034:409:000000000-BFKT7:1:2105:8467:8106 1:N:0:26
AAAGTCGAGGTGCCTAAAGTGGCAACCCAGACTCCTCATACTGTTGGTGGTGTAGAGCTTCCTGTAGCCGCATGGCGTTCGTACTTAAATATGGAACTAACCATTCCAATTTTCGCTCCTTCT
+
BCBCAFBCCCCBGGGGGGGGGGGHHHHGGHHGHH3F2FGA5DGHHHHEFFFFHHHGHHHHHHHHHHHHHGGGGGHHGGGGGGHHH4FF@FGHHGGHHHHGHHHHHHHHHHHHHHGGG//3F3B
@M02034:409:000000000-BFKT7:1:2105:8448:8113 1:N:0:26
AAAGTCGAGGTGCCTAAAGTGGCAACCCAGACTCCTTATGCTGTTGGTGGTGTAGAGCTTCCTGTAGCCGCATGGCGTTCGTACTTAAATATGGAACTAACCATTCCAATTTTCGCTGTCTCTTATACACATCTCCGAGCCCACGAGACC
+
BBBBBFBBBBBAGGGGFFGGGGGHHHHGGHHGHHCGDGHHGH5ADGEAAEEEC3G5AB3F5FGHF5G5BEE0EFF1>EEFEEBGGFGD3FGHFF33GGHG313FF?F44FFGF4EGGGAGHHHHFFGHFFGFHFF2?/CCGGGFG/@DGC
@M02034:409:000000000-BFKT7:1:2105:14641:8115 1:N:0:26
AAAGTCGAGGTGCCTAAAGTGGCAACCCAGACTTGGGAGAAGGTTGGTGGTGTAGAGCTTCCTGTAGCCGCATGGCGTTCGTACTTAAATATGGAACTAACCATTCCAATTTTCGCTGTCTCTTATACACATCTCCGAGCCCACGAGACC
+
AA1>A3AADD1AFGGGGGGGGFFBFHHEFGHGGHHH0GCA0CGGHFAFECEFHHHDGHHFBGHGFBGDGFGGGGHHGGCGEEFHFFHGFHHHGFGHHHHFHHHHHHHFHGHGHFGEGGGHHGGHHHHHHHHHHHHHGCGGCEEFGGGFGG
@M02034:409:000000000-BFKT7:1:2105:21120:8130 1:N:0:26
AAAGTCGAGGTGCCTAAAGTGGCAACCCAGACTGGGTCTGGGGTTGGTGGTGTAGAGCTTCCTGTAGCCGCATGGCGTTCGTACTTAAATATGGAACTAACCATTCCAATTTTCGCTGTCTCTTATACACATCTCCGAGCCCACGAGACC
+
A@AAAFBBBBBBGGGGBAGFGGGGFFFGGFGGGFHFHHHHHFGEFEFEFGEFHFFGBFGHHHHHHGGHHGGCGGHHGGFFGFHGGGFEHHGHHEFHHHGHFGGGHHGH4BFGHGCGGGDFHFHHGFHHGF2GGFDFD?@@@EFC//@GFE
@M02034:409:000000000-BFKT7:1:2105:15481:8136 1:N:0:26
AAAGTCGAGGTGCCTAAAGTGGCAACCCAGACTGAGAAGGGGGTTGGTGGTGTAGAGCTTCCTGTAGCCGCATGGCGTTCGTACTTAAATATGGAACTAACCATTCCAATTTTCGCTGTCTCTTATACACATCTCCGAGCCCACGAGACC
+
BCCCBFCCCCCCGGGGGGGGGGGHHHHGGHHGHHHHHGHHGGGEFGGFFGFFGHHHHHHHHHHHHHHHHGGGGGHFGGGGGGGHHHGGHHHHHHHHHHHHHHHHHHGGGHHHHHGGGGGHHHHHHHHHGHHGFHHHGCCFGGHGGGGGGF
@M02034:409:000000000-BFKT7:1:2105:23233:8142 1:N:0:26
AAAGTCGAGGTGCCTAAAGTGGCAACCCAGACTCCGCTTAGTGTTGGTGGTGTAGAGCTTCCTGTAGCCGCATGGCGTTCGTACTTAAATATGGAACTAACCATTCCAATTTTCGCTGTCTCTTATACACATCTCCGAGCCCACGAGACC
+
BCCCCFBBCCCBGGGGGGGGGGGHHHHGGHHGHHHGGGGGHHHHGHHEFEFGHGHFFGHHHHHHHHHGFEGFGGHFGGGGGFGHHHGFFHHHHHEGFHGGHHGHHHHFFGHHHFGGGGFHHHHHHFHHHFHHHHHGGBGGGGHGGFG/AC
@M02034:409:000000000-BFKT7:1:2105:12417:8153 1:N:0:26
AAAGTCGAGGTGCCTAAAGTGGCAACCCAGACTCTTGTGGATGTTGGTGGTGTAGAGCTTCCTGTAGCCGCATGGCGTTCGTACTTAAATATGGAACTAACCATTCCAATTTTCGCTGTCTCTTATACACATCTCCGAGCCCACGAGACC
+
CCCCCFCCCCCCGGGGGGGGGGFHHHHGGGHGHHHHHHGGHHHHHHHGGGGGHHHHHHHHHHHHHHHHHGGGGGHHGGGGGEHHHHHHGHHHHHHHHHHHHHHHHHGHHHHHHHGGGGGGHGHHHHHHGHGHHHHHGG?CGGHGGGFFGG
@M02034:409:000000000-BFKT7:1:2105:23146:8168 1:N:0:26
AAAGTCGAGGTGCCTAAAGTGGCAACCCAGACTTATACGAATGTTGGTGGTGTAGAGCTTCCTGTAGCCGCATGGCGTTCGTACTTAAATATGGAACTAACCATTCCAATTTTCGCTGTCTCTTATACACATCTCCGAGCCCACGAGACC
+
CCCCBFCCCCBCGGGGGGGGGGGHHHHGGHHGHHHHHGHFHHGGGFHGGGEFHHHHHHHHGHHHHHHHHGGGGGHGGGGGGGGHHHHHHHGHHHHHGHHGHHEHHHHHHHHHHGGGGGGFHGHHFHHFHHBHGGGDDCGCGGHFDD?DGF
@M02034:409:000000000-BFKT7:1:2105:14036:8173 1:N:0:26
AAAGTCGAGGTGCCTAAAGTGGCAACCCAGACTC
+
AAAA1BA1A11A1EFFCFG3ABFHGHHCGHHCHF
@M02034:409:000000000-BFKT7:1:2105:25652:8175 1:N:0:26
AAAGTCGAGGTGCCTAAATTGGCAACCCAGACTAAGAATAAGGTTGGTGGTGTAGAGCTTCCTGTAGCCGCATGGCGTTCGTACTTAAATATGGAACTAACCATTCCAATTTTCGCTGTCTCTTATACACATCTCCGAGCCCACGAGAC
+
AAAABFBCDBBCGGGGGGGGGGHHHHHGGHHGHH3FGHHGHHHGGHGGGGEFGHFEGDGHGFHHEDFFFFGGGGHFEGGGFFF1GHHHHHHHHHFFGFHHGHBHHGGFHHHHHHG?EEEGHHGHGHHFFFFFFHDDC@C?/?GFGGGGD
@M02034:409:000000000-BFKT7:1:2105:15660:8179 1:N:0:26
AAAGTCGAGGTGCCTAAAGTGGCAACCCAGACTCATCCGGCTGTTGGTGGTGTAGAGCTTCCTGTAGCCGCATGGCGTTCGTACTTAAATATGGAACTAACCATTCCAATTTTCGCTGTCTCTTATACACATCTCCGAGCCCACGAGACC
+
AABBAFBBBBBBGGGGGGGGGGGGGHHGGHHGHFHHHHFGGGGHHHEFGGEFGGGFHGHGGHHHGGHHHGGCFGHHGGGGFFFHHHHFHHFHHGFFHHHGHHGHGHHHGHHHHHGGGGEDFHHGHHHGHHHHFHHHECFCGGHG?FGGGF
@M02034:409:000000000-BFKT7:1:2105:14014:8180 1:N:0:26
AAAGTCGAGGTGCCTAAAGTGGCAACCCAGACTCATAAGAAGGTTGGTGGTGTAGAGCTTCCTGTAGCCGCATGGCGTTCGTACTTAAATATGGAACTAACCATTCCAATTTTCGCTGTCTCTTATACACATCTCCGAGCCCACGAGACC
+
BBBBBFBBBBBBGGGGGGGGGGGHGHHGGHHGHHGGHBGDGGHGGHGGGGEFHHGFGHGHHHHHHHHHHGGGEGHHGGGGGFHHHHHFHHFHHHGHFGGFHHHHFHHGBGGHHHGFGGGFHGHHHHDHFHFHBHGFG@GGGGHGGC?DGF
@M02034:409:000000000-BFKT7:1:2105:11595:8188 1:N:0:26
AAAGTCGAGGTGCCTAAAGTGGCAACCCAGACTCATCCTCCTGTTGGTGGTGTAGAGCTTCCTGTAGCCGCATGGCGTTCGTACTTAAATATGGAACTAACCATTCCAATTTTCGCTGTCTCTTATACACATCTCCGAGCCCACGAGACC
+
CBCBCFCCCCCCGGGGGGGGGGGHHHHGGHHGHHHHHHHHHHHHHHHGGGGFHHHFHHHHHHHHHGHHHGGFFGHHGGGGGGHHHHGGHHHHHFHHHHHHHGHHHHHHGGHHHHGGGGGHHHHHGHGHHHEHHHHHGCFGGGHGGG@?EF
@M02034:409:000000000-BFKT7:1:2105:15027:8191 1:N:0:26
AAAGTCGAGGTGCCTAAAGTGGCAACCCAGACTGAGAAGAATGTTGGTGGTGTAGAGCTTCCTGTAGCCGCATGGCGTTCGTACTTAAATATGGAACTAACCATTCCAATTTTCGCTGTCTCTTATACACATCTCCGAGCCCACGAGACC
+
AABBADAABBABGGGFGGGGGGGFHHHGGAHGHFGFGGHFFGHHHHHEFFEFGHHHGHHHHGHHHHFHHGGGGGHGGGGGGGHHHHGGHHFHHHGGFHFHHGHHGGHHHHHHHHGFFGFFHFHHHHHHGHHHHHFFDCFGGGHGGGGGGF
@M02034:409:000000000-BFKT7:1:2105:23310:8193 1:N:0:26
AAAGTCGAGGTGCCTAAAGTGGCAACCCAGACTGAGTTGGAGGTTGGTGGTGTAGAGCTTCCTGTAGCCGCATGGCGTTCGTACTTAAATATGGAACTAACCATTCCAATTTTCGCTGTCTCTTATACACATCTCCGAGCCCACGAGACC
+
CCCCCFCCCCBAGGGGGGGGGGGHHHHGGHHGHHHGGHHHHHGEHHGGFGFFHHHGHHHHHHHHFHHGHGGGGGHHGGGGFEGGFHGGHHHHHGHHHHHGHHHHHGHHHHHHHGGGGGGHHHHHHHHHGHHHGHHFG?CDGGHGGFFGGC
@M02034:409:000000000-BFKT7:1:2105:11614:8194 1:N:0:26
AAAGTCGAGGTGCCTAAAGTGGCAACCCAGACGCATCCTCCTGTTGGTGGTGTAGAGCTTCCTGTAGCCGCATGGCGTTCGTACTTAAATATGGAATTAACCATTCCACTTTTCGCTGT
+
A?AA35>>@@2AG4A5GBDBFG244ACACAA22AA2ABFDGF35BBE?C111B35ABDFCB3FGGBFFFGGE?EF1EEEEFGFE1EGD@B44@3@33?44?E3?344F?FFG4F@/E/?
@M02034:409:000000000-BFKT7:1:2105:6313:8194 1:N:0:26
AAAGTCGAGGTGCCTAAAGTGGCAACCCAGACTAATAAGCCTGTTGGTGGTGTAGAGCTTCCTGTAGCCGCATGGCGTTCGTACTTAAATATGGAACTAACCATTCCAATTTTCGCTGTCTCTTATACACATCTCCGAGCCCACGAGAC
+
BBCCAFBCCBBBGGGGGGGGGGGHHHHGGHHGHBGHHHHGFGHHHHGDEGEFGHHHHHHHHHHHHHHHHGGGGGHGGGGFGGHHHHHGHGHGHFHHFFHFHHBGHFHHFGHHHHGG?/?3GFGGGHHHHG2GBGH2B@GGGAGFGGGGG
@M02034:409:000000000-BFKT7:1:2105:23648:8195 1:N:0:26
AAAGTCGAGGTGCCTAAAGTGGCAACCCAGACTGTGAATGCGGTTGGTGGTGTAGAGCTTCCTGTAGCCGCATGGCGTTCGTACTTAAATATGGAACTAACCATTCCAATTTTCGCTGTCTCTTATACACATCTCCGAGCCCACGAGACC
+
ABABAFBBCCBBGGGGGGGGGGGHHHHGGHHGHHHHHHHGHGGEGGGEFEEFGHHHGGHHHHHHHFHDHEFFGGHHGGGGEFHHHHHFBGHHHHFHGGFFHHHHHHGHBGHHHHGFGGGGHHHHGHHHEHFHHHGGDD?CGGFGGGGGGG
@M02034:409:000000000-BFKT7:1:2105:21684:8199 1:N:0:26
AAAGTCGAGGTGCCTAAAGTGGCAACCCAGACTTTGGTTTGGGTTGGTGGTGTAGAGCTTCCTGTAGCCGCATGGCGTTCGTACTTAAATATGGAACTAACCATTCAATTTTCGCTGTCTCTTATACACATCTCCGAGCCCACGAGACCG
+
BBBBBFBABDAAFGGDGFGGGGGGGHHGGFHGHHHHGHGHGGFEFFGEFFEFGFHFGHHHHHHHFGHHHGGGGEHGGEGGGEHHHHHFGHDHGEGGGHFFFHFHHHHHGHHHHGFEFEGHGDGHHHDGFFGFGDGCCGCCGHG?DFGGFA
@M02034:409:000000000-BFKT7:1:2105:5974:8210 1:N:0:26
AAAGTCGAGGTGCCTAAAGTGGCAACCCAGACTACGTTTATTGTTGGTGGTGTAGAGCTTCCTGTAGCCGCATGGCGTTCGTACTTAAATATGGAACTAACCATTCCAATTTTCGCTGTCTCTTATACACATCTCCGAGCCCACGAGACC
+
AAABBFCCBCABGGGGGGGGGGGHHHHGGHHGHFFGHHHHHHHHHHHGGGFFHHHHHHHHHHHGHHHHHGGGGGHHGGGGGGHHHHHGHHGHHHGHHHHHHHGHHHHHGHHHHHGGGGGGHHHHHHHFHHFHHHGHG@DGGGHGGGGGGE
@M02034:409:000000000-BFKT7:1:2105:6305:8213 1:N:0:26
AAAGTCGAGGTGCCTAAAGTGGCAACCCAGACTAATAAGCCTGTTGGTGGTGTAGAGCTTCCTGTAGCCGCATGGCGTTCGTACTTAAATATGGAACTAACCATTCCAATTTTCGCTGTCTCTTATACACATCTCCGAGCCCACGAGA
+
>A>A>D?ADAAAFBFGFFGEGFCGHHCGGAGGHGHHHHGHHGH3GHEEFGEFHHHGHHHHHFHFGFHHFGGGG1EHFGGGGGHHHHHBFHHHHGFGHGEGHHFEHHFFFHHHHHGGGFEDFFGHGHHFEBBFHHB?A/BCGGFEBF?D
@M02034:409:000000000-BFKT7:1:2105:23637:8214 1:N:0:26
AAAGTCGAGGTGCCTAAAGTGGCAACCCAGACTGAGAATGCGG
+
AAA>ABAA1A>A1GFFGGG31B0F1GHEE0FFF11B1D1F1/A
@M02034:409:000000000-BFKT7:1:2105:15775:8217 1:N:0:26
AAAGTCGAGGTGCCTAAAGTGGCAACCCAGACTCATCAGAATGTTGGTGGTGTAGAGCTTCCTGTAGCCGCATGGCGTTCGTACTTAAATATGGAACTAACCATTCCAATTTTCGCTGTCTCTTATACACATCTCCGAGCCCACGAGACC
+
CCCCBFCCCCCCGGGGGGGGGGGHHHHGGHHGHHHHHHHHHHHHHHHGFGEFHHHGHHHHHHHHGHHGHGGGGGHHGFGGGGHHHHHHHHHHHHGHFHHHHFHHHHHGHHHHHHGGGGGGHHGGFHHHGHHGHGFFF@CCGGHGGGGGGF
@M02034:409:000000000-BFKT7:1:2105:24982:8225 1:N:0:26
AAAGTCGAGGTGCCTAAAGTGGCAACCCAGACTTGTACGCGTGTTGGTGGTGTAGAGCTTCCTGTAGCCGCATGGCGTTCGTACTTAAATATGGAACTAACCATTCCAATTTTCGCTGTCTCTTATACACATCTC
+
BBBBBFBBDBB@GGGFGGGGGGFHHHHGGHHGHGHDFBG?EGA1BFFEEAFEGFG5FFGHFGHGGFF@3EFCGFFB>EGF?>EGGGHFHHFFHH?3CFFFE03FHFHFHHHHHDEEFGBFBGBG3GDFF22FCFG
@M02034:409:000000000-BFKT7:1:2105:3883:8228 1:N:0:26
AAAGTCGAGGTGCCTAAAGTGGCAACCCAGACTGGGAATGATGTTGGTGGTGTAGAGCTTCCTGTAGCCGCATGGCGTTCGTACTTAAATATGGAACTAACCATTCCAATTTTCGCTGTCTCTTATACAACTCCGAGCCCACGAGACTA
+
BBBBBFABBBBBGGGGGGGGGGGHHHHGGHHGHHHHFFFGGHHHHHHGGGGGHHHHHHHHHHHHHHHHHGGGGGHHGGGGGGHHHHHGHGHHHHHHHHHGHHHGHHHGHHHHHHGGGGGHHHHHHHHHFFFHHEF/CCGFGGG/AFDHF
@M02034:409:000000000-BFKT7:1:2105:11773:8229 1:N:0:26
AAAGTCGAGGTGCCTAAAGTGGCAACCCAGACTTCGTGGTTTGTTGGTGGTGTAGAGCTTCCTGTAGCCGCATGGCGTTCGTACTTAAATATGGAACTAACCATTCCAATTTTCGCTGTCTCTTATACACATCTCCGAGCCCACGAGACC
+
BBBBBFBBBBAAGGGGGGGGGGGHHHHGGHHGHHHEFFGCFGGHHHEGGGGGHHHFHHHHHHFHHGHGHGGGGGHFGGGGGGHHHHHDGHGHHEFGFGGHFFFHHGGFHGHHHFGGGFFFHHHHFFHHHH2GHHGBA/BDCGFF/@??D<
@M02034:409:000000000-BFKT7:1:2105:24560:8230 1:N:0:26
AAAGTCGAGGTGCCTAAAGTGGCAACCCAGACTTGGACTTATGTTGGTGGTGTAGAGCTTCCTGTAGCCGCATGGCGTTCGTACTTAAATATGGAACTAACCATTCCAATTTTCGCTGTCTCTTATACACATCTCCGAGCCCACGAGACC
+
BABBBFABBBBBGGGGGGGGGGGHHHHGGHHGHHGHHHHHHGFGHHHGEEEGHHHBFAGHFHGHGFHFFEGCEGHGGEGGGFFEHGGGFHHHHHBFFHHGFHFGBFGFHHGHHFGGGGGHHHHHHHHHHHHHHHHHGCGGGGHFGGGGDE
@M02034:409:000000000-BFKT7:1:2105:24541:8234 1:N:0:26
AAAGTCGAGGTGCCTAAAGTGGCAACCCAGACTTGGACTTATGTTGGTGGTGTAGAGCTTCCTGTAGCCGCATGGCGTTCGTACTTAAATATGGAACTAACCATTCCAATTTTCGCTGTCTCTTATACACATCTCCGAGCCCACGAGACC
+
AAAA>FBBBBABGGGGGFGGGGGHHEGGGHCDHH333FGHCGBGEGFEFEACHHHHHHGH5FGHFGHHHGGEFGHHGFGGGGHHHHHEFGFHHHGGHFF3FFFHFHHGGHHHHHGGGGGGBFGHHHHHHFHHFH3DD/>CCGHFF//CEF
@M02034:409:000000000-BFKT7:1:2105:19072:8243 1:N:0:26
AAAGTCGAGGTGCCTAAAGTGGCAACTCAGACTCCTCATCATGTTGGTGGTGTAGAGCTTCCTGTAGCCGCATGGCGTTCGTACTTAAATATGGAACTAACCATTCCAATTTTCGCTGTCTCTTATACACATCTCCGAGCCCACGAGACC
+
AAA>ADAADDABGGGGGGGGGFGGFHCFH4AGFFHHFHGGBGFFFFGGGGAFGHH5FHHHFHHFHGHGHGGCGGHHGGGGFGCHGHH3GGGHHFFGHHHGHHHHHHHGDFGHHHEGGEGFHHHHHHFGDG3GHHGFF//>CEGGGGG/AF
@M02034:409:000000000-BFKT7:1:2105:5377:8244 1:N:0:26
AAAGTCGAGGTGCCTAAAGTGGCAACCCAGACTAATAAGTCGGTTGGTGGTGTAGAGCTTCCTGTAGCCGCATGGCGTTCGTACTTAAATATGGAACTAACCATTCCAATTTTCGCTGTCTCTTATACACATCTCCGAGCCCACGAGACC
+
AAABAFAADBBAFGGGGGGGGFGGHHHGGGHGHHHGHGHHFGGEEFGEFGEAFHHEGHFHHHHHGHGHGGGGGGHHGGGGGD2GHHHHEGDGHHHHFFGFFGFHHHHHHHHHHHGGGCED3DFGFHDHEGHHHHFFG/<@?CGGGCGDFE
@M02034:409:000000000-BFKT7:1:2105:18317:8247 1:N:0:26
AAAGTCGAGGTGCCTAAAGTGGCAACCCAGACTACGGCTACGGTTGGTGGTGTAGAGCTTCCTGTAGCCGCATGGCGTTCGTACTTAAATATGGAACTAACCATTCCAATTTTCGCTGTCTCTTATACACATCTCCGAGCCCACGAGACC
+
CCCCBFCCCCCCGGGGGGGGGGGHHHHGGGHGHHGGGGGGHGGHGGGGFGEFHGHGHHHHHHHHHHHHHGGGGGGGGGGGGFHHHHGHHHHHHHGHHHHHHHHHHHHHHHHHHGGGGGGGHHHHHHHHHHHHHHH2C@DC?FHGGGGGGF
@M02034:409:000000000-BFKT7:1:2105:25574:8251 1:N:0:26
AAAGTCGAGGTGCCTAAAGTGGCAACCCAGACTGCT
+
BCCCBFBBCCCBGGGGGGGGGGGHHHHGGHHGH335
@M02034:409:000000000-BFKT7:1:2105:17387:8252 1:N:0:26
AAAGTCGAGGTGCCTAAAGTGGCAACCCAGACTGAGCCTCCTGTTGGTGGTGTAGAGCTTCCTGTAGCCGCATGGCGTTCGTACTTAAATATGGAACTAACCATTCCAATTTTCGCTGTCTCTTATACACATCTCCGAGCCCACGAGACC
+
AABABF?ADBBBGF5GGGGGGGGHCFFA2GCFFEFFBFABFHFHHEEEFDABGEGBDDGGHBHHHHGEHDEE?FHHGEEEGEFHGHGGFG4GBDDGFHGHHFBGGFHB4F?GHG/EEEEHFGGFGGBHFFGHHFHFGC/BDEEFG/CDDF
@M02034:409:000000000-BFKT7:1:2105:25592:8255 1:N:0:26
AAAGTCGAGGTGCCTAAAGTGGCAACCCAGACTA
+
BABAAFAADDABGGGGGCGGGGGHHHHGGCHFHC
@M02034:409:000000000-BFKT7:1:2105:13604:8257 1:N:0:26
AAAGTCGAGGTGCCTAAAGTGGCAACCCAGACTAGTGTGCGTGTTGTTGGTGTAGAGCTTCCTGTAGCCGCATGGCGTTCGTACTTAAATATGGAACTAACCATTCCAATTTTCGCTGTCTCTTATACACATCTC
+
A?11>@AADD>ABEDG1GG3AECBFG00BCF0F112D2D1B/BEFAAGFE/BFHHG1GHGFHGBBFGFHG/EGGGHGFGGEE>FHGDD1B2BG1@1BE1BFG1GFHGFGGGFHDEEC?E1EBGG1B2B2<<GBGG
@M02034:409:000000000-BFKT7:1:2105:9572:8260 1:N:0:26
AAAGTCGAGGTGCCTAAAGTGGCAACCCAGACTCATATGCAGGTTGGTGGTGTAGAGCTTCCTGTAGCCGCATGGCGTTCGTACTTAAATATGGAACTAACCATTCCAATTTTCGCTGTCTCTTATACACATCTCGA
+
BBBBBFBBBBBBGGCGGFDBGGGGFDHFGHHGFCGGFHHHHHHCFFGGGGEBGGHFFHHHEGHHHFHFGGGGGGGAEGGEFEFHHHHHFGFHFHB3BFDHFC3GHFGF4GFGHDE//EEFHGFFGHFHGCFHFG30?
@M02034:409:000000000-BFKT7:1:2105:11825:8264 1:N:0:26
AAAGTCGAGGTGCCTAAAGTGGCAACCCAGACTGGGAATCAGGTTGGTGGTGTAGAGCTTCCTGTAGCCGCATGGCGTTCGTACTTAAATATGGAACTAACCATTCCAATTTTCGCTGTCTCTTATACACATCTCCGAGCCCACGAGACC
+
AABBAFBABDBBCGGGGGFGGGGHGHHGDEHGHGHHHHHHFHHGHHGFGGEFHHHHHHHHHHHHHHHHHGGFGGHHGGGGGGHHHHGGHHHHHHGFHHHHHHEHHFGHHHHHHHGGGGGFHHHHHHHHHHGGHHHHGDCCGEEFGGGGFE
@M02034:409:000000000-BFKT7:1:2105:21797:8265 1:N:0:26
AAAGTCGAGGTGCCTAAAGTGGCAACCCAGACTATTACGGATGTTGGTGGTGTAGAGCTTCCTGTAGCCGCATGGCGTTCGTACTTAAATATGGAACTAACCATTCCAATTTTCGCTGTCTCTTATACACATCTCCGAGCCCACGAGACC
+
AAAAAFABBBABCGGGGGGGGGGFFFHGGAEFHHHHHHGG?FGFHHHAFGEFHGGFHGHHHFHHGHHFHGGFGGHGEFGFGEGHHHGGHHHHHHHHHHHGHHGHHHHGHHHHHHFEFGGHFHHHFHHHHGFHGHGGC@DDCEHFGGCGGF
@M02034:409:000000000-BFKT7:1:2105:7927:8273 1:N:0:26
AAAGTCGAGGTGCCTAAAGTGGCAACCCAGACTACGATGGATGTTGGTGGTGTAGAGCTTCCTGTAGCCGCATGGCGTTCGTACTTAAATATGGAACTAACCATTCCAATTTTCGCTGTCTCTTATACACATCTCCGAGCCCACGAGACC
+
AABBAFBCCBCCGGGFGGGGGFGHHHHGGHHGHHHGGHGGGHHHHHHGGGEFGHHEHHHHHHHHHHHFHGGGGGHHGGGGFGHHHHHGHHHHHHHGFFHGHHGHHHHHHHHGHHGGGGGHHHHGHHGEBGFHHHHFGGGGGGGGGGGGGC
@M02034:409:000000000-BFKT7:1:2105:9338:8285 1:N:0:26
AAAGTCGAGGTGCCTAAAGTGGCAACCCAGACTCGGACTGAGGTTGGTGGTGTAGAGCTTCCTGTAGCCGCATGGCGTTCGTACTTAAATATGGAACTAACCATTCCAATTTTCGCTGTCTCTTATACACATCTCCGAGCCCACGAGACC
+
AABABFA>DDAAGGGDGFGFGGFHFHHGGAFFHHGCAGEEGFEBFGGGGGGFGHHAFHHHHGHHHGFDFGF?FGHHGGFGGGHHHHGGHHEGHHFFFGGEGGFHHFFBFGHHHGGFFGGHGBGHHHGHHGFGGHGFD@@DCEGFC?CDGG
@M02034:409:000000000-BFKT7:1:2105:8008:8287 1:N:0:26
AAAGTCGAGGTGCCTAAAGTGGCAACCCAGACTTCGTAGCTTGTTGGTGGTGTAGAGCTTCCTGTAGCCGCATGGCGTTCGTACTTAAATATGGAACTAACCATTCCAATTTTCGCTGTCTCTTATACACATCTCCGAGCCCACGAGACC
+
BBBBBF?AD2ABFGGGGGGGGFFFFHHGCDHGGHHGFHFGHHHHHFCFGG1FGHHEDFHHGBGHGHGHDFEEGGHHEFGGGGFHHHHHFGHHHGDDBGGHHHFFHHGFFHHHHHGGGGEFFHFGHGDGHHBFHHHGD@@CGFFFGCCDDA
@M02034:409:000000000-BFKT7:1:2105:13099:8296 1:N:0:26
AAAGTCGAGGTGCCTAAAGTGGCAACCCAGACTGATCCTCCGGTTGGTGGTGTAGAGCTTCCTGTAGCCGCATGGCGTTCGTACTTAAATATGGAACTAACCATTCCAATTTTCGCTGTCTCTTATACACATCTCCGAGCCCACGAGACC
+
AAAAAF1ADDAA1GGGGGG3BA0FCEG?FAGFCGFDEDFFFFGGE/EB/AAFGBF2D11FGAGGHHF2GAE//EHFEEECE?0FFGGEFGFFHBD1BFGHHFHHFGHBGGFHH2/<EE?FFHGHDG2BD1<1FGH1<?CGGGHGCGCAEF
@M02034:409:000000000-BFKT7:1:2105:5188:8296 1:N:0:26
AAAGTCGAGGTGCCTAAAGTGGCAACCCAGACTTCGACTCTTGTTGGTGGTGTAGAGCTTCCTGTAGCCGCATGGCGTTCGTACTTAAATATGGAACTAACCATTCCAATTTTCGCTGTCTCTTATACACATCTCCGAGCCCACGAGACC
+
BB@AA@AADBAAGGGGFFGGGFFFHHHGGHHGHHHECFEGHHGGHHHEFFEFHGHGGHHHHFHGGHHFHGGGGGHHGGGGGEGHEGFFHHFHHFFHHHHHHHGHHHHGHHHHGHGEGGGHHHFGGHHHFHHHHHHFGCFGGGFGFC<AAC
@M02034:409:000000000-BFKT7:1:2105:7325:8304 1:N:0:26
AAAGTCGAGGTGCCTAAAGTTGGCAACCCAGACTTGGCAG
+
AA?AAD1A@1>A1B111ABEGF1FFHCBA0F0FF21BBBC
@M02034:409:000000000-BFKT7:1:2105:25307:8307 1:N:0:26
AAAGTCGAGGTGCCTAAAGTGGCAACCCAGACTCATCCGCCTGTTGGTGGTGTAGAGCTTCCTGTAGCCGCATGGCGTTCGTACTTAAATATGGAACTAACCATTCCAATTTTCGCTGTCTCTTATACACATCTCCGAGCCCACGAGACC
+
BBAAAFBBBB?AGGGGGGGGCGFFHHHGGHHGHHFHGFEFGGHGGFHFFGEFCFHDFHHHGFGHGFGFGFEEFGHHGGGFFGHFGHGHGGHBGGBGHHHFGHBFBFFGHGHHHHGCGGE?FFH4FGGGGGFGHGGHC??DGEHGD/@ADC
@M02034:409:000000000-BFKT7:1:2105:13148:8308 1:N:0:26
AAAGTCGAGGTGCCTAAAGTGGCAACCCAGACTAAGAAGCATGTTGGTGGTGTAGAGCTTCCTGTAGCCGCATGGCGTTCGTACTTAAATATGGAACTAACCATTCCAATTTTCGCTGTCTCTTATACACATCTCCGAGCCCACGAGACC
+
CCCCAFCCBCCBGGGGGGGGGGGHHHHGGHHGGHHHGFHHGHHHHHGGFGEFGHHGHHHHGHHHHHHHHGGGGGHHGGGGGFHHHHGGHHGHHGHHHHHHFHHHHHHHHHGHHHGGGGGGHHHHGHFHFHFHHHHGGG@CCGHGGGGGGE
@M02034:409:000000000-BFKT7:1:2105:12213:8319 1:N:0:26
AAAGTCGAGGTGCCTAAAGTGGCAACCCAGACTCAGAAGAAGGTTGGTGGTGTAGAGCTTCCTGTAGCCGCATGGCGTTCGTACTTAAATATGGAACTAACCATTCCAATTTTCGCTGTCTCTTATACACATCTCCGAGCCCACGAGACC
+
BBBBBFBBBBAAGGGGGGGGGFGHHHHGGHHGHHGGFDHFFGHHHH2EFGGFGEHFGGFHFGHGHBGEBEG>EEF1EECGGEEEHHHHEFHHHHBFFHFFC03FGHHBFFHHH4@FGG?GHHHHFHGFGFHHHHHGCCCF?GHGGGCAGF
@M02034:409:000000000-BFKT7:1:2105:16378:8320 1:N:0:26
AAAGTCGAGGTGCCTAAAGTGGCAACCCAGACTGGGGGTTGGGTTGGTGGTGTAGAGCTTCCTGTAGCCGCATGGCGTTCGTACTTAAATATGGAACTAACCATTCCAATTTTCGCTGTCTCTTATACACATCTCCGAGCCCACGAGACC
+
CCCCCFCCCCBCGGGGGGGGGGGHHHHGGHHGHGA2AEA0A0AEFGGEGGGFHFHHHHHHHHHHHHHHHGGGGGHHGGGGGFGHHHHHGHHHHHHHHHGHHHGHHHGHFGHHHHGGGGGHHHHHHHHHFHHHHGFHGCGGGGHGGGGGGG
@M02034:409:000000000-BFKT7:1:2105:3823:8322 1:N:0:26
AAAGTCGCGGTGCCTAAAGTGGCAACCCAGACTCATCATTATGTTGGTGGTGTAGAGCTTCCTGTAGCCGCATGGCGTTCGTACTTAAATATGGAACTAACCATTCCAATTTTCGCTGTCTCTTATACACATCTC
+
AAAABF?32>A?EFGEGGGDEEFHGFAEFHHGHGHH5FFGFHGHFHE1FEEFHBG5A5FGGEHHHEHGFGG@1EHFEGGFGGHHHHE@GH4GGHGGFFB?FFDFHF4EDBGHFECEGGGBGB2FBGB22?GGFHG
@M02034:409:000000000-BFKT7:1:2105:13670:8334 1:N:0:26
AAAGTCGAGGTGCCTAAAGTGGCAACCCAGACTTGTCTTTCGGTTGGTGGTGTAGAGCTTCCTGTAGCCGCATGGCGTTCGTACTTAAATATGGAACTAACCATTCCAATTTTCGCTGTCTCTTATACACATCTCCGAGCCCACGAGACC
+
BABBAFBBBBAAGGGGGFGGGGGHHGHGGCHGHHFHFHHHHGGGGGGFGGEGHHHGHHHHHHHHHHHGHGGFGGHHGGGGGGHHHHHGFHGHHHFDGGGFFHGHHHGFHHHHHFEGGGGGHHHHHHHHHHHBGGHDB@@CGGHGC//CGE
@M02034:409:000000000-BFKT7:1:2105:22290:8337 1:N:0:26
AAAGTCGAGGTGCCTAAAGTGGCAACCCAGACTCCTACTACTGTTGGTGGTGTAGAGCTTCCTGTAGCCGCATGGCGTTCGTACTTAAATATGGAACTAACCATTCCAATTTTCGCTGTCTCTTATACACATCCCGAGCCCACGAGACCG
+
AABBBFBBBBAAGGGGGGGGGFEEGHHGGCHGHHHHHHHHGHHGHHHGGCEFHHHHHGHHHHHHHFHGHGCCGGHFEEGFFFFGHGGGHHHHHFHHHHHGHHHHHHHHHHGHGEEAFFABGFGHHHHGBCBGHFHG?DG@EHGGCGDDGD
@M02034:409:000000000-BFKT7:1:2105:16455:8338 1:N:0:26
AAAGTCGAGGTGCCTAAAGTGGCAACCCAGACTAAGAAGCATGTTGGGGGTGTAGAGCTTCCTGTAGCCGCATGGCGTTCGTACTTAAATATGGAACTAACCATTCCAATTTTCGCTGTCTCTTATACACATCTCCGAGCCCACGAGACC
+
AA@AADABBDAAGGGGGBGGGFFGHHHGGH2FE3GF353FFFGHGHH2AAA0A3DBD5F3@FFFG@D5D?E/EEFC/EEFD?1EEFF3EEBBGB3BFGHHE0?FBFG44F3FFBBDF?/BFGGF1F222F1FGHHFD//<CGAFC--<E<
@M02034:409:000000000-BFKT7:1:2105:13688:8340 1:N:0:26
AAAGTCGAGGTGCCTAAAGTGGCAACCCAGACTTGTCTTTCGGTTGGTGGTGTAGAGCTTCCTGTAGCCGCATGGCGTTCGTACTTAAATATGGAACTAACCATTCCAATTTTCGCTGTCTCTTATACACATCTCCGAGCCCACGAGACC
+
BBBBBFBBBBBBGGGGB4BBDGEGHHHGGCEGHFGHGFHHHGGGGGGFFFAFGHHFHHFHHHHHFFHHBEGEFGFFCGGFEEEHGHGFHHEFHFGHFGHHHHFHGHHH4BGFH4EDFDEFGFGHBF3FGH2F2FDFC/>BCEAFGGGCA<
@M02034:409:000000000-BFKT7:1:2105:6724:8340 1:N:0:26
AAAGTCGAGGTGCCTAAAGTGGCAACCCAGACTTGGAAGAATGTTGGTGGTGTAGAGCTTCCTGTAGCCGCATGGCGTTCGTACTTAAATATGGAACTAACCATTCCAATTTTCGCTGTCTCTTATACACATCTCCGAGCCCACGAGACC
+
BABBAFBBBBABGGGBGGGGGGGHHHHGGHHGHHGHHHHHFBHHGHGGFGGFHFHFHHHHGHHHHFHGGGGFGGHFGGGGGGGEHHGGHHHHHHGFFHGHGHGHHHHFFGHHHHGGGGEHFHHGHHHHHFHHHHHGGFGGGGHGGGGGGF
@M02034:409:000000000-BFKT7:1:2105:16379:8343 1:N:0:26
AAAGTCGAGGTGCCTAAAGTGGCAACCCAGACT
+
>AAA>DA1D11AGGGGGGGGGGGH1AGFGAFGH
@M02034:409:000000000-BFKT7:1:2105:8490:8343 1:N:0:26
AAAGTCGAGGTGCCTAAGTGGCAACCCAGACTATGCTTCGGGTTGGTGGTGTAGAGCTTCCTGTAGCCGCATGGCGTTCGTACTTAAATATGGAACTAACCATTCCAATTTTCGCTGTCTCTTATACACATCTCCGAGCCCACGAGACC
+
BBBBBFBBBBAAGGGGGGGGGGHHGHGGHGGFBGHHHHHGGG2FEGAFAEFFFHGHDGGHFHHHGHHHF?EGGGFGGGGGGHEHHHHFGHHGHGFBHHHHA?GHHGGBGHFHHE?EGEFFHHHHHHGHHFHHHHHGFGGGGHGGGCDGE
@M02034:409:000000000-BFKT7:1:2105:15331:8345 1:N:0:26
AAAGTCGAGGTGCCTAAAGTGGCAACCCAGACTTGGGGTTCTGTTAGTGTTGTAGAG
+
AABB>FABDBBAGGGGGFFEGGGHGHHGGFEFH533A2B2ABGG55D555D1A5D55
@M02034:409:000000000-BFKT7:1:2105:21929:8349 1:N:0:26
AAAGTCGAGGTGCCTAAAGTAACCCAGACTCCGCCTGCGGTTGGTGGTGTAGAGCTTCCTGTAGCCGCATGGCGTTCGTACTTAAATATGGAACTAACCATTCCAATTTTCGCTGTCTCTTATACACATCTCCGAGCCCACGAGACCGTA
+
ABAAAFABBBAAGGGGGGGGFGHFDGHGGHHHGGGGHHGGEEFGEGEEFFGHBHHFHHHHFFGHHHGEGGGFHGGGGGGHHHHHHHHGFGHFFHHHHBFFGHHGHGHHHHHGGGGFHHHHHHHGGEGHHBFFHGGGCCGHAGCGDG.CDF
@M02034:409:000000000-BFKT7:1:2105:27377:8350 1:N:0:26
AAAGTCGAGGTGCCTAAAGTGGCAACCCAGACTTAGTGTCGGGTTGGTGGTGTAGAGCTTCCTGTAGCCGCATGGCGTTCGTACTTAAATATGGAACTAACCATTCCAATTTTCGCTGTCTCTTATACACATCTCCGAGCCCACGAGA
+
1A?A1DAADDAA1FBGCFGEGFGCEAFAFECFHFHG21D2AAE/AEEEFG/F/BGBG1BGGFFFFDFFGG@/FEG0>BF/?>BFGGBBHHDFHHBFE1BB1FHHFGBDFHHGH2E/?ECBF2>GFHFGD11<<FF<CCC/CCGFCCCE
@M02034:409:000000000-BFKT7:1:2105:16625:8351 1:N:0:26
AAAGTCGAGGTGCCTAAAGTGGCAACCCAGACTAGTTCTTGGGTTGGTGGTGTAGAGCTTCCTGTAGCCGCATGGCGTTCGTACTTAAATATGGAACTAACCATTCCAATTTTCGCTGTCTCTTATACACATCTCCGAGCCCACGAGACC
+
BCBBCFCCCCCCGGGGGGGGGGGHHHHGGGHGHHHHHHHHHHHGGGGGGGEFHHHGHHHHHHHHHHHHHGGGGGHGGGGGGFGHHHHGHHGHHHHHHHHHHGGHHHHHHHHHHHGGGGGHHHHHHHHGFHGHHHHHFCGGGGHGGGGGGF
@M02034:409:000000000-BFKT7:1:2105:14472:8352 1:N:0:26
AAAGTCGAGGTGCCTAAAGTGGCAACCCAGACTTGTCGGAAGGTTGGTGGTGTAGAGCTTCCTGTAGCCGCATGGCGTTCGTACTTAAATATGGAACTAACCATTCCAATTTTCGCTGTCTCTTATACACATCTCCGAGCCCACGAGACC
+
BBBBBFBBBBAA4FGFGGGBFGGHHHHGGHHGGHFFHGEEFDCFFGGGGGEFGGHBGHHHHHHHHFHBFEFGGGHGGEFGGGEAHHHFHHFHGFGFFHHHHHBGHGGFFGFHHHGGGFEBHFGGHHFDG2FBCDGFE/C?CGHGCGGGEF
@M02034:409:000000000-BFKT7:1:2105:6228:8357 1:N:0:26
AAAGTCGAGGTGCCTAAAGTGGCAACCCAGACTCAGTTGTATGTTGGTGGTGTAGAGCTTCCTGTAGCCGCATGGCGTTCGTACTTAAATATGGAACTAACCATTCCAATTTTCGCTGTCTCTTATACACATCTCCGAGCCCACGAGACC
+
CCCCCFAACCBCGGGGGGGGGGGHHHHGEHGGHF3AD5FA5DGGF5CEF2E11AF555AA5B55A5A53EE0EE?1>B>1?>2B1FG33BF4@D33B@GG313BB4F4BF3HF4/>EE/34?BD??4??B22FFHBB/BD/F/FCFG/C?
@M02034:409:000000000-BFKT7:1:2105:8479:8358 1:N:0:26
AAAGTCGAGGTGCCTAAGTGGCAACCCAGACTATGATTCGGG
+
@AAAABA@DD1AG1EEECFD1FFFFE?AA0FGFG22A2FFG?
@M02034:409:000000000-BFKT7:1:2105:27358:8362 1:N:0:26
AAAGTCGAGGTGCCTAAAGTGGCAACCCAGACTTAGTGTCGGGTTGGTGGTGTAGAGCTTCCTGTAGCCGCATGGCGTTCGTACTTAAATATGGAACTAACCATTCCAATTTTCGCTGTCTCTTATACACATCTCCGAGCCCACGAGACC
+
AABCAFAADBBCGGGGGGGGGGGHHHHGGHHGHHHHHHHHGGGGGGGEFGGFHHHHHHHHHHHHHHHHGGGGGGHHGGGGGEHHHHGGHHHFHHHGHHHHHHHHHHHHHHHHHHGGGGGHHGHHHHFGBGHGHGFHG@DGGACECCGGGG
@M02034:409:000000000-BFKT7:1:2105:21877:8362 1:N:0:26
AAAGTCGAGGTGCCTAAAGTGGCAACCAGACTCCGCTGGCGGTTGGTGGTGTAGAGCTTCCTGTAGCCGCATGGCGTTCGTACTTAAATATGGAACTAACCATTCCAATTTTCGCTGTCTCTTATACACATCTCCGAGCCCACGAGACC
+
ABBBAFABB?AAGGGG4FGGDGGFHHHGGHGHGFGGGCGGGGAEEE1AE1FG3@5D5GG5F5GGGHGFEEGGGG1>1>1E>BGHH4GGHEGBG3FFGFH3FBFHFHHHGHHHFDAAE<FG2>FBGFGFFDGFG1GD/C?CFEFCCC?DF
@M02034:409:000000000-BFKT7:1:2105:24620:8367 1:N:0:26
AAAGTCGAGGTGCCTAAAGTGGCAACCCAGACTAATCAGAATGTTGGTGGTGTAGAGCTTCCTGTAGCCGCATGGCGTTCGTACTTAAATATGGAACTAACCATTCCAATTTTCGCTGTCTCTTATACACATCTCCGAGCCCACGAGAC
+
BBBBCFBBCCBBGGGGGGGGGGGHHHHGGHGFHHFHFEGGFGFGHHHGFGEFHHGBFHHHGHHHGHGHHFGEFGGGGGGGGGHHHHFGHHHHHFFGHHGGHHFHHHGGHHHHHHGFGGFHGFGHHHGHFFFHEHF2CB@?CEHGG/CFF
@M02034:409:000000000-BFKT7:1:2105:24610:8384 1:N:0:26
AAAGTCGAGGTGCCTAAAGTGGCAACCCAGACTAATCAGAATGTTGGTGGTGTAGAGCTTCCTGTAGCCGCATGGCGTTCGTACTTAAATATGGAACTAACCATTCCAATTTTCGCTGTCTCTTATACACATCTCCGAGCCCACGAGACC
+
AAAA3DAAB>AAGFGGFG4BFFFHFGGGGHFFFFHHGHHHGHHDEFEEEGGGEFGHHHHHHHHHFGHGHGGGGGGHGGGGGGFEGHHH3FFGFH3DFCFBFFHGHHFFHHHHH4EEE?EFGGHHHGGHHHBFHFGHG?DCCFHGC?DDDE
@M02034:409:000000000-BFKT7:1:2105:26136:8386 1:N:0:26
AAAGTCGAGGTGCCTAAAGTGGCAACCCAGACTACGTTGCATGTTGGTGGTGTAGAGCTTCCTGTAGCCGCATGGCGTTCGTACTTAAATATGGAACTAACCATTCCAATTTTCGCTGTCTCTTATACACATCTCCGAGCCCACGAGACC
+
AAABBFBBBBAAFFGGGGGGFEFFHHHGCHCFFHHGCBGGFHHHHGHGGGEFGHHFHHHHHGHGGHHHHGGFEGHHGGGGGGHHFHGFDGGFHHGHGHDGHHFHHHHHFHHHHHGGGGGFHHHHHHGHGHFHHHHHGBCFCGHGG?CGDE
@M02034:409:000000000-BFKT7:1:2105:13079:8386 1:N:0:26
AAAGTCGAGGTGCCTAAAGTGGCAACCCAGACTGCGCTTCGTGTTGGTGGTGTAGAGCTTCCTGTAGCCGCATGGCGTTCGTACTTAAATATGGAACTAACCATTCCAATTTTCGCTGTCTCTTATACACATCTCCGAGCCCACGAGAC
+
A@AA>3AADDAA1GAGCGGGDGFCGHC?FAFFBHHGE/EAEAFABCHEAEEFCDD2D1BF11BF1AGBGF?>EFFGEGC/EEGHGHG1@FBFGBB11F1CFHHGGGDEFHHHFFEEFGGEGFGDGFHH2BBC<F1<C/<BCAHGGGGCC
@M02034:409:000000000-BFKT7:1:2105:17372:8388 1:N:0:26
AAAGTCGAGGTGCCTAGAGTGGCAACCCAGACTTTGTTTTTTGTTGGTGGTGTAGAGCTTCCTGTAGCCGCATGGCGTTCGTACTTAAATATGGAACTAACCATTCCAATTTTCGCTGTCTCTTATACACATCTCCGAGCCCACGAGACC
+
BCCBBFCCCCBCGGGGGGGGGGGGHHHGGHHGHHHHGGFHGGGHHHHGFG1FGHHFGHHHHGHHHHGHHGGGGGHFGGGGGEHHGHHFHGFHHFGFGGHGHHFHHHHHHHHHHFGFGGDFFGGHHHHHGHEHFFDGECGGGGHGFGCGDF
@M02034:409:000000000-BFKT7:1:2105:18506:8391 1:N:0:26
AAAGTCGAGGTGCCTAAAGTGGCAACCCAGACTGCTCGGACTGTTGGTGGTGTAGAGCTTCCTGTAGCCGCATGGCGTTCGTACTTAAATATGGAACTAACCATTCCAATTTTCGCTGTCTCTTATACACATCTCCGAGCCCACGAGACC
+
A3>>ADAABBABGGGGGGGGGFGEFHHEFGDGGA3AAA22A2FGGFGFFEEFHFHDGEHGHFHDBFGHHGGEEGHHGGGGGEFHGHHHHHGHHBFGHHEGHGHHHHHF4FGHHFEGF?EGGHHFHH?GGHGHHFFFD@GGGEHG@/AEGG
@M02034:409:000000000-BFKT7:1:2105:11981:8395 1:N:0:26
AAAGTCGAGGTGCCTAAAGTGGCAACCCAGACTGTGAATTCGGTTGGTGGTGTAGAGCTTCCTGTAGCCGCATGGCGTTCGTACTTAAATATGGAACTAACCATTCCAATTTTCGCTGCCTTATACACATCTCCGAGCCCACGAGACCGT
+
BBBBAFBBBBAAGFGGFBEBGGGHHHHGGHHGHHHHHFHHHGHGGGGEGGDFHHHHHHFHHHHHHHHHHGGGGGHHGGGGGGHHHHHHFHHHHFGHHFHFGHGGGHHHFGHHHHGGGGGHHHHHHHFGHHHGGHGCGGGAHF?DGDGGC>
@M02034:409:000000000-BFKT7:1:2105:23304:8400 1:N:0:26
AAAGTCGAGGTGCCTAAAGTGGCAACCCAGACTTGGAATCGGGTTGGTGGTGTAGAGCTTCCTGTAGCCGCATGGCGTTCGTACTTAAATATGGAACTAACCATTCCAATTTTCGCTGTCTCTTATACACATCTCCGAGCCCACGAGACC
+
A111ABAADD>AF1FGGFGGG1F0CGFEGAEEFFGBEF1BF/EFFG?EE?/BGGGBDHHHFHH1FGGFHGEGGGHHGFGGGGGEEGFGDF2GHGEGGFGHHHHHGHHH2BGGHHGGGGEFHGHHFGGDFHGFFHFHGCCCCGHGC?CGFG
@M02034:409:000000000-BFKT7:1:2105:11297:8403 1:N:0:26
AAAGTCGAGGTGCCTAAAGTGGCAACCCAGACTGGTCCGCTTGTTGGTGGTGTAGAGCTTCCTGTAGCCGCATGGCGTTCGTACTTAAATATGGAACTAACCATTCCAATTTTCGCTGTCTCTTATACACATCTCCGAGCCCACGAGAC
+
CCCCCFAABCCCGGGGGGGGGGGGHHHGGHHGHHHHHH222AFGHHGECGGFHHHGGHHHHHHHHHHGHGGGGGHFGGGGGGHHHHBEGGHHHHHEHHGFHHHHHHGHFGHFHGGGGGFFGFHHGHHHGHFHHHHGD/B@GGHGG//EG
@M02034:409:000000000-BFKT7:1:2105:25245:8410 1:N:0:26
AAAGTCGAGGTGCCTAAAGTGGCAACCCAGACTCAGATTAATGTTGGTGGTGTAGAGCTTCCTGTAGCCGCATGGCGTTCGTACTTAAATATGGAACTAACCATTCCAATTTTCGCTGTCTCTTATACACATCTCCGAGCCCACGAGACC
+
ABCCAFACBBCBGGGGGGGFGGGGHHHGGHDGHHHHGHHHHHHGHHHGFGFGHHHHHHHHHHHHHHHHHEGGGGHHGGGGGGHHHHGFFGGHHHHGHHGFHHGHHHHHHHHHHGGFGGGFHGHHFHGGHFHHHGHFG?DCFGHGGC?ADF
@M02034:409:000000000-BFKT7:1:2105:24867:8412 1:N:0:26
AAAGTCGGGGTGCCTAAAGTGGCAACCCAGACTGTTTGGCTGGTTGGTGGTGTAGAGCTTCCTGTAGCCGCATGGCGTTCGTACTTAAATATGGAACTAACCATTCCAATTTTCGCTGTCTCTTATACACATCTCCGAGCCCACGAGACC
+
BBBBAFB?DDDDGGGGGBGGGGGHHHHGGHHGHCFHHHGGFEFHGGGEFGEFHHHHHGHHGHHHHHHHHGGGGGHHGGGGGGHHHHHHHHHHHHFGHHGHHGHHGHGGHGHHHGGGGGEGHGGFHHGHFHGHHHFHGGCCFGEGGGGGGC
@M02034:409:000000000-BFKT7:1:2105:7016:8413 1:N:0:26
AAAGTCGAGGTGCCTAAAGTGGCAACCCAGACTTAGACACCGGTTGGTGGTGTAGAGCTTCCTGTAGCCGCATGGCGTTCGTACTTAAATATGGAACTAACCATTCCAATTTTCGCTGTCTCTTATACACATCTCCGAGCCCACGAGACC
+
BAABBFBADBBBGGGGGGGGGGAHFHHGGHHGHGH5GG5F2E?EEECEGGEFGFGBFGHHHHHHGFFFG>0>EEHFGGGEEEFGHHHHFHFGHHGHFHHFHHEHGHHG4FHHHGGCFEF1F?FDFG222FGHFHFGGC?CC//FDA@DFC
@M02034:409:000000000-BFKT7:1:2105:23328:8421 1:N:0:26
AAAGTCGAGGTGCCTAAAGTGGCAACCCAGACTCGGCATCCGGTTGGTGGTGTAGAGCTTCCTGTAGCCGCATGGCGTTCGTACTTAAATATGGAACTAACCATTCCAATTTTCGCTGTCTCTTATACACATCTCCGAGCCCACGA
+
A1AAA3>AD@AAGFGGGGGGFFF0G0FEGGHCBCFFCA?AGGGGGGGEFGEFG1G2A1BGHGHHFGFFHAE?EFGGG>EEEECGGHFFFFBBGF1BBBGCGFGHHHH>BFFGG2EEGG/BB>B>1BDBFBGCGFF1C/<@<FCF/@
@M02034:409:000000000-BFKT7:1:2105:24852:8422 1:N:0:26
AAAGTCGTGGTGCCTAAAGTGGCAACCCAGACTGTTTGGCTGGTTGGTGGTGTAGAGCTTCCTGTAGCCGC
+
A>>1AD>11>AAFFC1BAAEFGGHGHHGGFE0A1FGBBFCCC/FFE//BAEECGFAEFHFFCHHGHGFHG@
@M02034:409:000000000-BFKT7:1:2105:24281:8424 1:N:0:26
AAAGTCGAGGTGCCTAAAGTGGCAACCCAGACTCCGTCTCCTGTTGGTGGTGTAGAGCTTCCTGTAGCCGCATGGCTTTCGTACTTAAATAT
+
AABB?FA>DAA?GGGFFGGGFBFGBFGGGDHCH3G22AF2FHHH532B21E1F3F5AAFF5FG5B5D531E0E>?12B3@1?2?1B433BFF
@M02034:409:000000000-BFKT7:1:2105:8060:8431 1:N:0:26
AAAGTCGAGGTGCCTAAAGTGGCAACCCAGACTAAGAAGAAGGTTGGTGGTGTAGAGCTTCCTGTAGCCGCATGGCGTTCGTACTTAAATATGGAACTAACCATTCCAATTTTCGCTGTCTCTTATACACATCTCCGAGCCCACGAGACC
+
CCCCCFCCCCABGGGGGGGGGGGHHHHGGHHGHGGGHHHHHBGHHHGGGGGFHHHHHHHHHHHHHHHHHGGGGGHHGGGGGGFHHHHHHHGHHGHHGHHGHHHHHHHHHHHHHGGFED?3B4FGBHGGFHFFGGHFGFCGGFEGGG??/?
@M02034:409:000000000-BFKT7:1:2105:24299:8433 1:N:0:26
AAAGTCGAGGTGCCTAAAGTGGCAACCCAGACTCCGTCTCCTGTTGGTGGTGTAGAGCTTCCTGTAGCCGCATGGCGTTCGTACTTAAATATGGAACTAACCATTCCAATTTTCGCTGTCTCTTATACACATCTCCGAGCCCACGAGACC
+
BBCCCFBCCCCCGGGGGGGGGGGGHHHGGHHGHHHGHHHHHHHHHHHGGFEFGFHGGFGHFHHHFGHFFEGEGGHFGEFFGGHHHHGGHHHHHHFFHHHHHHFGHHHGHGHHHHGGGGFHHEGHHHHHHHHHGHGFFCCGGGHGGGGGGE
@M02034:409:000000000-BFKT7:1:2105:7827:8434 1:N:0:26
AAAGTCGAGGTGCCTAAAGTGGCAACCCAGACTTGGGGGTTGGTTGGTGGTGTAGAGCTTCCTGTAGCCGCATGGCGTTCGTACTTAAATATGGAACTAACCATTCCAATTTTCGCTGTCTCTTATACACATCTCCGAGCCCACGAGACC
+
BBBABFAAAD2ACFGGC4GGFDFBFHGF2GCFHHHHGCEEEE?EGA?AFAEFHDF@G5FGHGHHHBGHHGEEEDHFEFGEDEGGHHGFHHFFHHEHGHGGFG3FGHHFFGHHHBBGGG/FDHGHBDDHHGH1GFH1C</DCGEE-ACDDC
@M02034:409:000000000-BFKT7:1:2105:23318:8440 1:N:0:26
AAAGTCGAGGTGCCTAAAGTGGCAACCCAGACTCGGCATCCGGTTGGTGGTGTAGAGCTTCCTGTAGCCGCATGGCGTTCGTACTTAAATATGGAACTAACCATTCCAATTTTCGCTGTCTCTTATACACATCTCCGAGCCCACGAGACC
+
AAAAAFABBBBAGGGGGGGGGGGHHHHGGHHFHHGGGGGHHGGFGGGEFGEFFDGBGFHHGHHHGFFFGGGEFFHAEEGGGEBHEFFGHHHHHGBFHHFHGGHHFHHFHHHHHFEGF/?2GGHFFHFHDGHHHFFGC/BDGFHECG?EGG
@M02034:409:000000000-BFKT7:1:2105:18972:8442 1:N:0:26
AAAGTCGAGGTGCCTAAAGTGGCAACCCAGCC
+
CCCCBFBBCCCCGGGGGGGGGGFHHHHGGH2F
@M02034:409:000000000-BFKT7:1:2105:9353:8456 1:N:0:26
AAAGTCGAGGTGCCTAAAGTGGCAACCCAGACTCATCTTGATGTTGGTGGTGTAGAGCTTCCTGTAGCCGCATGGCGTTCGTACTTCAATATGGAACTAACCATTCCAATTTTCGCTGTCTCTTATACACATCTCCG
+
AAAAABAAD?>1FGGDGGFG1AAFGGHFF0FFHGFDFHGF2FFGHGEEEEEFGH12DBFHFEFHDGGGGE?EEFHFGCEGGEHHGH12FF2BFGDDCG1@@GHHHH2FFBDGHEE?AEE1FFGHHHHEBG<<<G11?
@M02034:409:000000000-BFKT7:1:2105:18954:8457 1:N:0:26
AAAGTCGAGGTGCCTAAAGTGGCAACCCAGACTAAGAAGACGGTTGGTGGTGTAGAGCTTCCTGTAGCCGCATGGCGTTCGTACTTAAATATGGAACTAACCATTCCAATTTTCGCTGTCTCTTATACACATCTCCGAGCCCACGAGACC
+
BBBBBFCBCCCCGGGGGGGGGGGHHHHGGHHGHHGCHHFHGGGGGGGGFGEFHHHHHHHHHHHHHHHHHGGEGGHHGGGGGGHHHHHFFHHHGHHHHHHGHHHGHHHHHGHHHHGGGGGHHHHHGHHHHHHHHHHGGDCCGGHGGCGGG>
@M02034:409:000000000-BFKT7:1:2105:22223:8459 1:N:0:26
AAAGTCGAGGTGCCTAAAGTGGCAACCCAGACTTCGCCGCGTGTTGGTGGTGTAGAGCTTCCTGTAGCCGCATGGCGTTCGTACTTAAATATGGAACTAACCATTCCAATTTTCGCTGTCTCTTATACACATCTCCGAGCCCACGAGACC
+
CCCCCFCCCCBCGGGGGGGGGGGHHHHGGHHGGHHGGGGGGGGGHHHGGGEGHHHHHHHHHHHHFGHHHGGFGGHGGGGGGGHHHHHHHHGHHHGHGGGHHHGHHGHGFGHHHFGGGGGHHHHHHHHHGHGHHHGHE@CCFFHGGGGGGE
@M02034:409:000000000-BFKT7:1:2105:15965:8461 1:N:0:26
AAAGTCGAGGTGCCTAAAGTGGCAACCCAGACTCAGCCGAAGGTTGGTGGTGTAGAGCTTCCTGTAGCCGCATGGCGTTCGTACTTAAATATGGAACTAACCATTCCAATTTTCGCTGTCTCTTATACACATCTCCGAGCCCACGAGACC
+
BBBBBBBBDBABGGGGGGGFGGGGFHHGGHHGFHHHGHEEEEFHHHGEFEEFGFHFHEHHHHHHGHHHHGGFGFHGFAEFFEEGHHHGHGGHHHFHHHHGHHHHGHHGHHHHHGGGGGEHHHHHFFHDFHHHHHHGECGGGGHGGGGGGG
@M02034:409:000000000-BFKT7:1:2105:18492:8462 1:N:0:26
AAAGTCGAGGTGCCTAAAGTGGCAACCCAGATGGGGTGTATG
+
BAABAFBBBBAAGGGGGCGGFGGHFGGEAE235B22AEE355
@M02034:409:000000000-BFKT7:1:2105:13394:8469 1:N:0:26
AAAGTCGAGGTGCCTAAAGTGGCAACCCAGACTCATGTTCAGGTTGGTGGTGTAGAGCTTCCTGTAGCCGCATGGCGTTCGTACTTAAATATGGAACTAACCATTCCAATTTTCGCTGTCTCTTATACACATCTC
+
A3AA>FAADDBAGBGGFF4BDDFFHHFGGHHFFBHHH5DG5FGDFGG2BEEAGBGEHFGEFGFHHED5BEFCEGF1@EEFF1GHAGDFDFFFDFGEC3F3E?DGFD?BGBBFDBE?EFDEEFHDGH44?11CBBB
@M02034:409:000000000-BFKT7:1:2105:10165:8474 1:N:0:26
AAAGTCGAGGTGCCTAAAGTGGCAACCCAGACTCCGAAGCATGTTGGTGGTGTAGAGCTTCCTGTAGCCGCATGGCGTTCGTACTTAAATATGGAACTAACCATTCCAATTTTCGCTGTCTCTTATACACATCTCCGAGCCCACGAGACC
+
BBBBBFBBBBBBGGGGGGGGGGGCFGHGGHHGHHHGGGGGHHFHHHHGGGGFHHHGHHHHHHHHEGHFHGGCGGHHGGGGEEFHHHHHHHFHHHGFHHFFHHGHHHHHHHHHHHGGGGGHHHHHHHHHFHFHHHFGDFFFGGHGGGGGGF
@M02034:409:000000000-BFKT7:1:2105:9342:8475 1:N:0:26
AAAGTCGAGGTGCCTAAAGTGGCAACCCAGACTCATCTTGATGTTGGTGGTGTAGAGCTTCCTGTAGCCGCATGGCGTTCGTACTTAAATATGGAACTAACCATTCCAATTTTCGCTGTCTCTTATACACATCTCCGA
+
AAAAAFA>ADAABEGFCGCF5GGHHHHGGDHGHF35FFGGAFG5FDHGGGGFFFG5FGFHBGHHBFGHFGC0BEEGFEGGGFHGHHEFGFFFHG3EEGGEGFFGHGBF4FGHHFFGGEGHHHHH4F4FFGFHGGF2A>
@M02034:409:000000000-BFKT7:1:2105:18470:8477 1:N:0:26
AAAGTCGAGGTGCCTAAAGTGGCAACCCAGACTGGGTGTATGGTTGGTGGTGTAGAGCTTCCTGTAGCCGCATGGCGTTCGTACTTAAATATGGAACTAACCATTCCAATTTTCGCTGTCTCTTATACACATCTCCG
+
A1AAAF11A1AAGCGBGGGGGGFHHGAFGE0FFF0GAEEFFHCGFFEEFGEFHGHFHHGHFGHHGHHGHGGGGGHHGGGEEEGHHHHGHH@GHEFFFFFBGGFBGGFHFHHHHEGGGEGHHFHGBGFGDHFHFHGDE
@M02034:409:000000000-BFKT7:1:2105:10149:8481 1:N:0:26
AAAGTCGAGGTGCCTAAAGTGGCAACCCAGACTCCGAAGCATGTTGGTGGTGTAGAGCTTCCTGTAGCCGCATGGCGTTCGTACTTAAATATGGAACTAACCATTCCAATTTTCGCTGTCTCTTATACACATCTCCGAGCCCACGAGACC
+
ABBABFBBBBBBGGGGGGG6FGGHHHHGGFGGHHHGGGGGGGHHHHGGGGGGHGGBFHHHHGHHDGHFHGGGGGFHGFGGGGHHHGFFGHHHHHGHFHFFGHHHHHFHHHHHGHGGGGGHHGHGBGGGDC2FCG3FEC/BDEGGG<CGFF
@M02034:409:000000000-BFKT7:1:2105:9481:8493 1:N:0:26
AAAGTCGAGGTGCCTAAAGTGGCAACCCAGACTGGGTGGACGGTTGGTGGTGTAGAGCTTCCTGTAGCCGCATGGCGTTCGTACTTAAATATGGAACTAACCATTCCAATTTTCGCTGTCTCTTATACACATCTCCGAGCCCACGAG
+
AAAAAFAA?11AGGG1FBGGGFFFCCGGCFGGHHHHHGGCHG?EFGGGFFEBFBGFHHFHGFHGHHGHHGGEGGHEEGGECEEHHG2BBFBGHG1FFGB>CH1F1GDFBFGHGHGFCAAFHBFH1FB@DFBGBGF1?/</<?/FC-C
@M02034:409:000000000-BFKT7:1:2105:4322:8495 1:N:0:26
AAAGTCGAGGTGCCTAAAGTGGCAACCCAGACTAATAAGCCGGTTGGTGGTGTAGAGCTTCCTGTAGCCGCATGGCGTTCGTACTTAAATATGGAACTAACCATTCCAATTTTCGCTGTCTCTTATACACATCTC
+
AABCCFCCBCCCGGGCGGGGGGGHHHHGGHHGHBFFEDHFHCEGAECFFDGGFBG5FFFGFHHHHGHFFEGEEGHA?FGFGGCHHHHHHHHHHH33FHEB?03GEEG4EGHHHBEEGFFHHHGGBF3?GHFFGDG
@M02034:409:000000000-BFKT7:1:2105:4887:8506 1:N:0:26
AAAGTCGAGGTGCCTAAAGTGGCAACCCAGACTCAGCAGAAGGTTGGTGGTGTAGAGCTTCCTGTAGCCGCATGGCGTTCGTACTTAAATATGGAACTAACCATTCCAATTTTCGCTGTCTCTTATACACATCTCCGAGCCCACGAGACC
+
BBBBBFABBBAAGGGGGGGGGGGFFHHGGHHGFHHHHHGGHHFGHHFEFEAFGHHFHHGHHHHHHGHHHGGGGGHHGGGGGGHHHHHHHHGHHGFHHHHHHHHHHHHHHHHHHHGGGGFGHGHHHHHFGHHHFGFGGFGGFEHGGGCGGA
@M02034:409:000000000-BFKT7:1:2105:23248:8507 1:N:0:26
AAAGTCGAGGTGCCTAAAGTGGCAACCCAGACTACTTGTCATGTTGGTGGTGTAGAGCTTCCTGTAGCCGCATGGCGTTCGTACTTAAATATGGAACTAACCATTCCAATTTTCGCTGTCTCTTATACACATCTCCGAGCCCACGAGACC
+
BBBBBFBBBBBBGGGGGGGGFGGHGHHGFGHGHHHGHHGHHHHHHHGGFEAFGHFFHHHHHFHFHHHFHGEAEGHHGGGFEEFGHGFFGHFHGHFHHHHFHHHHHHHHHHHHHHGGDDEGHGHHGHFFFFFHHHGDFC?>DGHEG@FGCA
@M02034:409:000000000-BFKT7:1:2105:14400:8511 1:N:0:26
AAAGTCGAGGTGCCTAAAGTGGCAACCCAGACTAGGCAGCCGGTTGGTGGTGTAGAGCTTCCTGTAGCCGCATGGCGTTCGTACTTAAATATGGAACTAACCATTCCAATTTTCGCTG
+
CCCCCFCCCCABGGGGGGGGGGGGHHHGGHHGHB3FCGGGFF?AEE?ECEGEA3F5GFAGGHFB5@5BBBE0EEF1EB@FF12F?GHGGFGFGD33F3FHB03F3BG4EG3FF4/?CA
@M02034:409:000000000-BFKT7:1:2105:15518:8514 1:N:0:26
AAAGTCGAGGTGCCTAAAGTGGCAACCCAGACTAGGCATGATGTTGGTGGTGTAGAGCTTCCTGTAGCCGCATGGCGTTCGTACTTAAATATGGAACTAACCATTCCAATTTTCGCTGTCTCTTATACACATCCCGAGCCCACGAGACCG
+
CCCCCFCBCCABGGGGGGGGGGGHHHHGGHHGHHHHHHHHHHHHHHGGGGEFGHHHHHHHHHHHHHHHHGGGGGHHGGGGGEFHHHHHHHHHHHGHHHGGHHHHHHHHHHHHHGGGGGGHHHHHHHHHFHGHHHGGDGGGGHGGGGGGGF
@M02034:409:000000000-BFKT7:1:2105:6419:8524 1:N:0:26
AAAGTCGAGGTGCCTAAAGTGGCAACCCAGAGTTC
+
CCCCCFBCCCCCFGGGGGGGGGGHHHGGGH22D55
@M02034:409:000000000-BFKT7:1:2105:25973:8527 1:N:0:26
AAAGTCGAGGTGCCTAAAGTGGCAACCCAGACTGGGGCGGGGGTTGGTGGTGTAGAGCTTCCTGTAGCCGCATGGCGTTCGTACTTAAATATGGAACTAACCATTCCAATTTTCGCTGTCTCTTATACACATTCCGAGCCCACGAGACAG
+
BBCCCFCCCCBBGGGGGGGGGGGHHHHGGHHGHFEGGGGFECFEGGGGGGEGCFGDFDGHFFHH?GGFHGCCDFHFGDGGGDHHHHFHHGFBHGDDGHBFGFGFFFHHHHHHHGCGDDEGHHGHGHFHHHCGF0;B.@;BEGEFCGDGFF
@M02034:409:000000000-BFKT7:1:2105:11714:8531 1:N:0:26
AAAGTCGAGGTGCCTAAAGTGGCAACCCAGACTCAGAAGAAGGTTGGTGGTGTAGAGCTTCCTGTAGCCGCATGGCGTTCGTACTTAAATATGGAACTAACCATTCCAATTTTCGCTGTCTCTTATACACATCTCCGAGCCCACGAGA
+
BBAAABAA?D2>BFEFGGGFGCFFFHHCFFHGG3FFFFBGFHGEAGCG21ABFGGFGHFHFHHGFFGGFGGGGGHHGGCEEE2GHHHHHHGGGFBDFFEHHCHHBHFF4FGHFGG?EAE34FFHHHG33FFHCG3GD/DCCA<FD@@E
@M02034:409:000000000-BFKT7:1:2105:4217:8536 1:N:0:26
AAAGTCGAGGTGCCTAAAGTGGCAACCCAGACTCC
+
AA?A3B3AAAA?FGGGFDGGGGGHBHAEEHHFH3A
@M02034:409:000000000-BFKT7:1:2105:11690:8541 1:N:0:26
AAAGTCGAGGTGCCTAAAGTGGCAACCCAGACT
+
AA@AAF1ADDAACGGGGGG3DB0F1FGCFCAGC
@M02034:409:000000000-BFKT7:1:2105:11706:8549 1:N:0:26
AAAGTCGAGGTGCCTAAAGTGGCAACCCAGACTCAGAAGAAGGTTGGTGGTGTAGAGCTTCCTGTAGCCGCATGGCGTTCGTACTTAAATATGGAACTAACCATTCCAATTTTCGCTGTCTCTTATACACATCTCCGAGCCCACGAGACC
+
BBCCBFCBCCCCGGGGGGGGGGGHHHHGGGHGHHHHFHHHHHHGGHGEGGGGHHHHHGHHHGHHHHHHHGGGGGHHGGGGGGHHHHHHHHHHHFGHHHHHHHHHHHGHHHHHHHGGGGGHHGHHHHHHGFHHHHGFGCGGGGHFCGGGGG
@M02034:409:000000000-BFKT7:1:2105:7835:8557 1:N:0:26
AAAGTCGAGGTGCCTAAAGTGGCAACCCAGACTCAGCCTTAGGTTGGTGGTGTAGAGCTTCCTGTAGCCGCATGGCGTTCGTACTTAAATATGGAACTAACCATTCCAATTTTCGCTGTCTCTTATACACATCTCCGAGCCCACGAGACC
+
AAA@AFAADDAABGFG1F1GFFGBFHFGGEHGHHHFHHFFHBGGHGEFFCAFGHGHHHHHHHHHHFHHHGG@EEHGEGGEGEF/FFGBDFGFFBFFGEFFGHHHGGGHHHHHHGECGGGBHFGHHHFBGH1GHHHF/C/>BCGEG??ECF
@M02034:409:000000000-BFKT7:1:2105:8950:8558 1:N:0:26
AAAGTCGAGGTGCCTAAAGTGGCAACCCAGACTTTGGTGAATGTTGGTGGTGTAGAGCTTCCTGTAGCCGCATGGCGTTCGTACTTAAATATGGAACTAACCATTCCAATTTTCGCTGTCTCTTATACACATCTCCGAGCCCACGAGACC
+
CCCCCFCCCCABGGGGGGGGGGGHHHHGGHHGHHHHHAFHFGHHHHGGGGEFHGHGHHHHHHHHFHHHHGGEGGHHGGGGGGHHHHHHHHHHHHHHHHHHHHGHHHGHHHHHHHGGGGGHHHHHHHHHHHHHHHHHGCGGGGHGGGFGGF
@M02034:409:000000000-BFKT7:1:2105:8931:8562 1:N:0:26
AAAGTCGAGGTGCCTAAAGTGGCAACCCAGACTTTGGTGAATGTTGGTGGTGTAGAGCTTCCTGTAGCCGCATGGCGTTCGTACTTAAATATGGAACTAACCATTCCAATTTTCGCTGTCTCTTATACACATCTCCGAGCCCAC
+
>>>A>D>A1AAAGGFFFGF3FEFHGFHFC0F0GFHFF0BG1AGHGFG/FC/FFGHBFFHFEBGHHGFFGGGCFGGHG?EGEGFHHG2B@GHFDHFHHHD1CGFGGGBG2FGHHHGGGGGFHGHH1GGHDFBHGFB1<>/<C//<
@M02034:409:000000000-BFKT7:1:2105:15516:8566 1:N:0:26
AAAGTCGAGGTGCCTAAAGTGGCAACCCAGACTGTTCTTCTTGTTGGTGGTGTAGAGCTTCCTGTAGCCGCATGGCGTTCGTACTTAAATATGGAACTAACCATTCCAATTTTCGCTGTCTCTTATACACATCTCCGAGCCCACGAGACC
+
BCCCAFCCCCAAGGGGGGGGGGGHHHHGGHHGHHHHHHHHHHHHHHHGFGEFGFHGHHHHHHHHHGHHHGGGGGHHGGGGGGHHHHHFHHHHHHBFHHHHGHGHEHGFHHHHHGGGGGGHHFHGFHHFHHGHHHHFEBFGGGHGGGGGGF
@M02034:409:000000000-BFKT7:1:2105:7448:8587 1:N:0:26
AAAGTCGAGGTGCCTAAAGTGGCAACCCAGACTAAGAAGAATGTTGGTGGTGTAGAGCTTCCTGTAGCCGCATGGCGTTCGTACTTAAATATGGAACTAACCATTCCAATTTTCGCTGTCTCTTATACACATCTCCGAGCCCACGAGACC
+
BABBAFAA@DAAGGGGGGGGGGFHGHHGCHGFHGHHHGHFHHHHHFHFFGBFGFHFHHHHHFHHHGHHHGGCGFHHGGFFGGHHHHGFHHHHHHGFHHHGFFHHHGHHHHHHHHGGGGGFHHGHHHHHHHEHGHFGGGCGCCHGGCFGGG
@M02034:409:000000000-BFKT7:1:2105:4250:8588 1:N:0:26
AAAGTCGAGGTGCCTAAAGTGGCAACCCAGACTCTTGGGCATGTTGGTGGTGTAGAGCTTCCTGTAGCCGCATGGCGTTCGTACTTAAATATGGAACTAACCATTCCAATTTTCGCTGTCTCTTATACACATCTCCGAGCCCACGAGACC
+
CCCCBFCCBCCCGGGGGGGGGGGHHHHGGHHGHHHHHHHHHHHGHHHGFGFFHHHGGHHHHHHHHHHHHGGGFGHFGGGGGGHHHHHHHHHHHHHGHHGFHHFHHHHHHHHHHHGGGGGHHGHHFH?FGHHHHHGGGFGGGGGGGFCDGC
@M02034:409:000000000-BFKT7:1:2105:22957:8592 1:N:0:26
AAAGTCGAGGTGCCTAAAGTGGCAACCCAGACTGCGGCTACGGTTGGTGGTGTAGAGCTTCCTGTAGCCGCATGGCGTTCGTACTTAAATATGGAACTAACCATTCCAATTTTCGCTGTCTCTTATACACATCTCCGAGCCCACGAGACC
+
BBCCBFCBBBBBGGGGGGGGGGFHHHHGGHHGHHGGGGGGHGGHFGGEFGEFHFHFGFHHHHHHHHHHHGGGGGHGGGGGGGHHHHHHHHHHHHGHHHGHHHGHHHHHHHHGHGEDGGGHHHHHHHHHHGGHHHHHG?C@FGAEC<CGGE
@M02034:409:000000000-BFKT7:1:2105:19448:8621 1:N:0:26
AAAGTCGAGGTGCCTAAAGTGGCAACCCAGACTGGGGATATGGTTGGTGGTGTAGAGCTTCCTGTAGCCGCATGGCGTTCGTACTTAAATATGGAACTAACCATTCCAATTTTCGCTGTCTCTTATACACATCTCCGAGCCCACGAGACC
+
BBCCBFCBCCCCGGGGGGGGGGGHHHHGGHHGHHHCFCEHGHHHHGGGFGFFHHHHHHHHHHHHHGHHHGGGGGHHGGGGGGHHHHHHHHHHHHHHHHHGHHHHHHGHGHHHHGGGGGGHHHHHHHHHHHHHHHGGE/BCGGHGGGGGGF
@M02034:409:000000000-BFKT7:1:2105:9456:8622 1:N:0:26
AAAGTCGAGGTGCCTAAAGTGGCAACCCAGACTACGCCGTCTGTTGGTGGTGTAGAGCTTCCTGTAGCCGCATGGCGTTCGTACTTAAATATGGAACTAACCATTCCAATTTTCGCTGTCTCTTATACACATCTCCGAGCCCACGAGACC
+
AABBAFBBBBBBGGGGGGGFGGGHHHHGGHHGHHHGGGGEGHGHGGGGCAEFGGH5GGGHHBFHGFHHGGG@FEHHGGGFGFGHHHGHHHFHHHFHHHGHHHFGHHGHHGHHHBFGGGDDGEHHGGDHFGFGBDFDDC<BDGHGGGGGFF
@M02034:409:000000000-BFKT7:1:2105:18441:8626 1:N:0:26
AAAGTCGAGGTGCCTAAAGTGGCAACCCAGACTAAGAATAATGTTGGTGGTGTAGAGCTTCCTGTAGCCGCATGGCGTTCGTACTTAAATATGGAACTAACCATTCCAATTTTCGCTGTCTCTTATACACATCTCCGAGCCCACGAGACC
+
BBBBBFBBDBABGGGGGGGFFFGHHHHGGHHGHHHHFHHHHHHHHHHGGGEFHHHHHHHHHHHHHHHHHGGGGGHGGGGGGFGHHHHHHHHHHHGHGHHGHHHHHHHGGHGHHHGGGGGHHGHHHHHHGHGHHHHEGC@?DGHGGGFGGF
@M02034:409:000000000-BFKT7:1:2105:5411:8628 1:N:0:26
AAAGTCGAGGTGCCTAAAGTGGCAACCCAGACTTTGAATCAGGTTGGTGGTGTAGAGCTTCCTGTAGCCGCATGGCG
+
BBCCAFBCCCCCGGGGFGGGGGGHHHHGGHHGHB5GA5FE53BF32AEC2BF13F5A5B35B5A55D5AAA0BAC1>
@M02034:409:000000000-BFKT7:1:2105:5389:8630 1:N:0:26
AAAGTCGAGGTGCCTAAAGTGGCAACCCAGACTTTGAATCAGGTTGGTGGTGTAGAGCTTCCTGTAGCCGCATGGCGTTCGTACTTAAATATGGAACTAACCATTCCAATTTTCGCTGTCTCTTATACACATCTCCGAGCCCACGAGACC
+
AAA3ADAADBAAFFFGGGGGGGGHHHHGEHFDHHHHHFGFEGHFFFEGGGGGHHH5FHHHHGHHGHGBGEGEGGHHGGGGGGGGHHFGHHHHHHBGFHFBHHGHFHHHHGHHHHCDGGGGHHHHFHBFFHHFHGGBDB/BDGHGGGCEDA
@M02034:409:000000000-BFKT7:1:2105:18633:8633 1:N:0:26
AAAGTCGAGGTGCCTAAAGTGGCAACCCAGACTAAGAAGAATGTTGGTGGTGTAGAGCTTCCTGTAGCCGCATGGCGTTCGTACTTAAATATGGATCTAACCATTCCAATTTTCGCTGTCTCTTATACACATCTC
+
AABBAF@ABBBBGGGG44AAGGGGHHFFGGFGHG3AEDEF33BD5DC2A2EA13D5ADF35AFA55F531E0EE?1>??FEB2FFGH3FGH4EB33B@FG313B3BB44B3BF4>/?EEFB4FE4F4BDGBCFHH
@M02034:409:000000000-BFKT7:1:2105:4484:8641 1:N:0:26
AAAGTCGAGGTGCCTAAAGTGGCAACCCAGACTCCTCCGCCGGTTGGTGGTGTAGAGCTTCCTGTAGCCGCATGGCGTTCGTACTTAAATATGGAACTAACCATTCCAATTTTCGCTGTCTCTTATACACATCTCCGAGCCCACGAGACC
+
BCCCAFCCCCBBGGGGGGGGGGGHHHHGGHHGGHHHHHGGGGGEGGGGFGEFADGFHHHHHHHHHGHFHFGEEEGFGGGGGEFHHHHHHHHHGHEDFHHGGHGGHHHFHGHHHDDGGGGGFHHHBHFGFEHHHHGFGCFGGGHGGGGGGA
@M02034:409:000000000-BFKT7:1:2105:5401:8643 1:N:0:26
AAAGTCGAGGTGCCTAAAGTGGCAACCCAGACTTTGAATCAGGTTGGTGGTGTAGAGCTTCCTGTAGCCGCATGGCGTTCGTACTTAAATATGGAACTAACCATTCCAATTTTCGCTGTCTCTTATACACATCTCCGAGCCCACGAGACC
+
AAAA>DABDD2AFFFGEGGBFBFFHAGEGDGGGHHHHHHHHHHAGGGEFEEFFGGHHHGFHGHGGFHHGGGEEEHHGGGEGGHHHHHHHHGEGEHGGFFFHFFGFHHHGHHDGHGGGG?GHDGFGGGH3FHFHF3FD?//@FHEFC/EDF
@M02034:409:000000000-BFKT7:1:2105:15049:8645 1:N:0:26
AAAGTCGAGGTGCCTAAAGTGGCCAGACTGCGATGATTGTTGGTGGTGTAGAGCTTCCTGTAGCCGCATGGCGTTCGTACTTAAATATGGAACTAACCATTCCAATTTTCGCTGTCTCTTATACACATCTCCGAGCCCACGAGACCGTA
+
AABCAFBBDBBCGGGGGDGFGGGHHHHGHHFCEHGFHFGFFGHGGGGGGBDFGDGHHFHHHGHHGGGCFGFCEEGFGGHHHHFHEHHHHHFHHGGBGHGHHHFFFHHHH?E?EFEFHHHHHHHBHHBGFHFHD<B/CAHFFGDGGGGEH
@M02034:409:000000000-BFKT7:1:2105:18434:8651 1:N:0:26
AAAGTCGAGGTGCCTAAAGTGGCAACCCAGACTAAGAATAATGTTGGTGGTGTAGAGCTTCCTGTAGCCGCATGGCGTTCGTACTTCAATATGGAACTAACCATTCCAATTTTCGC
+
A3>A>DAAB2>>4FGFFDFB5FFHFFECA2AFFGGBDFGHB5FGFDA2FD2B1BGEHBH35BFDG5GBFEE?E1GFE?0AEF2CGF4@FD4FGBEGFE333B3?EF4DDGBGH4/?
@M02034:409:000000000-BFKT7:1:2105:16364:8657 1:N:0:26
AAAGTCGAGGTGCCTAAAGTGGCAACCCAGACTACGTCGTCTGTTGGTGGTGTAGAGCTTCCTGTAGCCGCATGGCGTTCGTACTTAAATATGGAACTAACCATTCCAATTTTCGCTGTCTCTTATACACATCTCCGAGCCCACGAGACC
+
AAABBFCCCBCCGGGGGFGGGGFHHHHGGHGGGHHGGHGEFHGHHHHEFGFFGHHGGGHHHHHHFHHFFGGGGGGHGGGEGFHHHHGGFHHHHHFFHHHGHHHHHHGGFGGHHHGGGGGHHHHHHHHHHHHHHHGFEFFCGFHGGGGGGF
@M02034:409:000000000-BFKT7:1:2105:5802:8658 1:N:0:26
AAAGTCGAGGTGCCTAAAGTGGCAACCCAGATCCTAGTCCGGTTGGTGGTGTAGAGCTTCCTGTAGCCGCATGGCGTTCGTACTTAAATATGGAACTAACCATTCCAATTTTCGCTGTCTCTTATACACATCTCCGAGCCCACGAGACCG
+
ABBAADA3ADBAGCGGFGGGFCFHHHHGGDGF3BBEGF5FA22AAE1FFBFHGFFHGHHHHHHHBGHFFEGEFFF?AEGEEFHHHGGHEHFFGFEBCDFGG3GHHD4BGHHHBE/EEEFHFHHHHGFHFDGHHFHFG?BCFEECC/EFFD
@M02034:409:000000000-BFKT7:1:2105:12586:8672 1:N:0:26
AAAGTCGAGGTGCCTAAAGTGGCAACCCAGACTTTTTTTATTGTTGGTGGTGTAGAGCTTCCTGTAGCCGCATGGCGTTCGTACTTAAATATGGAACTAACCATTCCAATTTTCGCTGTCTCTTATACACATCTCCGAGCCCACGAGACC
+
AABCAFBBCBAAGGGGGGGGGGGHHHHGGHHGHHHHHGGHHHHHHHHFFGEFFGGFGHHHGHGHGHHHHGGGGGHGGGGGGEFHHHHGGHGHHHGHHHGFHHGHHHGGHHGHHHGGGGGHHHHHGHHHFHFHFHFGECGGFGHGGGCGGA
@M02034:409:000000000-BFKT7:1:2105:23096:8673 1:N:0:26
AAAGTCGAGGTGCCTAAAGTGGCAACCCAGACTAAGAATCGTATTG
+
BBBBAFABBBBAGGGGGGGGGGGHHHHGGHHGH3FG35B5FG233D
@M02034:409:000000000-BFKT7:1:2105:9452:8675 1:N:0:26
AAAGTCGAGGTCCTAAAGTGGCAACCCAGACTCCGACGGAGGTTGGTGGTGTAGAGCTTCCTGTAGCCGCATGGCGTTCGTACTTAAATATGGAACTAACCATTCCAATTTTCGCTGTCTCTTATACACATCTCCGAGCCCACGAGACCG
+
BBBCAFCCCBAFGGGGGGGGGGHFHHGGHHGHHHGGGGGGGGEFGGEFGEGGHHFHHFHHGHHHHHHHGGGGGHHGFGGGFGHHHHHHFHGGHHHHHGGHHGHHHHHHHHHHHGGGGCGHHHHHHHHHHHHHHHHGGGGCGGGGCCGGEC
@M02034:409:000000000-BFKT7:1:2105:7954:8677 1:N:0:26
AAAGTCGAGGTGCCTAAAGTGGCAACCCAGACTAGGAATAAGGTTGGTGGTGTAGAGC
+
BBBBBFBBBDBBGGGGGGGGGGGHHHGGGHFFFFHGCFGGHDHHGFAAA2EFG3F555
@M02034:409:000000000-BFKT7:1:2105:24087:8677 1:N:0:26
AAAGTCGAGGTGCCTAAAGTGGCAACCCAGACTCATCTGCATGTTGGTGGTGTAGAGCTTCCTGTAGCCGCATGGCGTTCGTACTTAAATATGGAACTAACCATTCCAATTTTCG
+
ABBBBF3A>DAAFGFGGGG6B4CCFFGF2AEFA3AA55A5D5DFGDEFFDGGADFGFGHF5BBGGFH5GGG?1EHHGGGGGGFHHFFF3GG4D3FFHHG3@GBGHGHFHHHGHHG
@M02034:409:000000000-BFKT7:1:2105:26100:8683 1:N:0:26
AAAGTCGAGGTGCCTAAAGTGGCAACCCAGACTCAGAATAAGGTTGGTGGTGTAGAGCTTCCTGTAGCCGCATGGCGTTCGTACTTAAATATGGAACTAACCATTCCAATTTTCGCTGTCTCTTATACACATCTCCGAGCCCACGAGACC
+
BBBBBFBBBBAA4GGGGGGGGGGFGAGGGHHGHGGH3GFDGGHEGHGGFEABFGHGGHHHHFHHFHHBFEEEEEHAEEEFEGHHHHGGHHGHHF3GFHHHFHHHEHHHHGHHHHG?FGGFHHHHHHD?DGDHGBBFC/<>DGHGGGGGGF
@M02034:409:000000000-BFKT7:1:2105:4484:8697 1:N:0:26
AAAGTCGAGGTGCCTAAAGTGGCAACCCAGACTTGTTATCATGTTGGTGGTGTAGAGCTTCCTGTAGCCGCATGGCGTTCGTACTTAAATATGGAACTAACCATTCCAATTTTCGCTGTCTCTTATACACATCTCCGAGCCCACGAGACC
+
BBBBBFBBBBBBGGGGGGGGGGGHHHHGGHHGGHHHHHHHHHHHHHHGGGGFHHHFHHHHHHHHHHHFHGGEGGHHGGGGGGHHHHHHHHGHHHHFFHGGHHGHHHHHHHHHHHGGGGGHGHHHHHHHHGFHGGGFDCFGGGHGGGGGGF
@M02034:409:000000000-BFKT7:1:2105:14501:8699 1:N:0:26
AAAGTCGAGGTGCCTAAAGTGGCAACGACTCAGGCGCCGGTTGGTGGTGTAGAGCTTCCTGTAGCCGCATGGCGTTCGTACTTAAATATGGAACTAACCATTCCAATTTTCGCTGTCTCTTATACACATCTCCGAGCCCACGAGACCGTA
+
BBCCBFCCCCABGGGGGGGFGGGHGHGFGGGHHHHGGGGGFGGGBFGFFGHHGHHHHHHHHHHHGHGGGGFHFFEGGFEHHHHHHHHHHHHGFHHHGHHHHHHHHGHHHHHB?CGGHHHHHHHHHGGHHGHHHFDGGGGHGGGGGGGGGG
@M02034:409:000000000-BFKT7:1:2105:26104:8706 1:N:0:26
AAAGTCGAGGTGCCTAAAGTGGCAACCCAGACTCAGAATAAGGTTGGTGGTGTAGAGCTTCCTGTAGCCGCATGGCGTTCGTACTTAAATATGGAACTAACCATTCCAATTTTC
+
AAAA>DAA>AABGGGGBDGGGCEHHHHGG2ECGHAFAGGFEGFFGH2EC?EG13F5FF3FEGGHHGD5AEE0B1?B>BEC?12FGH43@4BBFE3@FGF33?3BDFD444B4FB
@M02034:409:000000000-BFKT7:1:2105:3599:8708 1:N:0:26
AAAGTCGAGGTGCCTAAAGTGGCAACCCAGACTAAGATGGTTGTTGGTGGTGTAGAGCTTCCTGTAGCCGCATGGCGTTCGTACTTAAATATGGAACTAACCATTCCAATTTTCGCTGTCTCTTATACACATCTCCGAGCCCACGAGACC
+
BABBAFBBD?ABGGGGGFGFGGGHHHGGGAHGGHGGGGFHEGGGHHHGFGEFGFHHFHGHDHHHGHHFFEG@EEGFEGGGGGHHHHHGFFFHHG3DGFGFGHEGHFFHHHHHHFGGGGGFHHHHGGHHHFHHHHFBC/BBDEFEGFGGDA
@M02034:409:000000000-BFKT7:1:2105:15242:8709 1:N:0:26
AAAGTCGAGGTGCCTAAAGTGGCAACCCAGACTAGGCTTCTGGTTGGTGGTGTAGAGCTTCCTGTAGCCGCATGGCGTTCGTACTTAAATATGGAACTAACCATTCCAATTTTCGCTGTCTCTTATACACATCTCCGAGCCCACGAGACC
+
AABBBFBBBBBBGGGGFGGGGGGHHHHGGHHGHHHHHHHHHHHFHGGGGGFFHGH5GHHHHHHHGHHHHGGGGGHHGGGGGGHHHHHEFHGHHHHHFHFHHHGHEHFGHHHHHHGFGGGGHHHHHHHGGHGHFHFFF@GCDGHGGGCFGA
@M02034:409:000000000-BFKT7:1:2105:14516:8709 1:N:0:26
AAAGTCGAGGTGCCTAAAGTGGCAACGACTCAGGCGCCGGTTGGTGGTGTAGAGCTTCCTGTAGCCGCATGGCGTTCGTACTTAAATATGGAACTAACCATTCCAATTTTCGCTGTCTCTTATACACATCTCCGAGCCCACGAGACCGTA
+
AAAA3FAABBAAGFFFFGGGGFFFHHCFCE?BGGHGGGFG0EEGEGGEFBEGDGGFHGHHHHHHHHF>>EEHGFEEFGAGHEHGBFGDFHHFEFHHHHF33FFF44GGHHGGFGGGBDGHHFGGFFFHHHHGFECGGGEHGFG?ECGGAC
@M02034:409:000000000-BFKT7:1:2105:3874:8719 1:N:0:26
AAAGTCGAGGTGCCTAAAGTGGCAACCCAGACTGGGAGGTTGGTTGGTGGTGTAGAGCTTCCTGTAGCCGCATGGCGTTCGTACTTAAATATGGAACTAACCATTCCAATTTTCGCTGTCTCTTATACACATCTCCGAGCCCACGAGACC
+
AABAADAADBAAE4GGFGGGGFGHFHHGGADFFHCHGFEEHHGEGEEEGEEFGGHFGHHHFHHFGHHFHGGGFGHHGGGGGGFHHHFDGHFHHGBECGFHHGHGFFGFFGGHHHEGGGE?GFHHHGFGGHHHHHG1D/@/CAGF/<@DGF
@M02034:409:000000000-BFKT7:1:2105:16758:8725 1:N:0:26
AAAGTCGAGGTGCCTAAAGTGGCAACCCAGACTCCGACTTCTGTTGGTGGTGTAGAGCTTCCTGTAGCCGCATGGCGTTCGTACTTAAATATGGAACTAACCATTCCAATTTTCGCTGTCTCTTATACACATCTCCGAGCCCACGAGACC
+
CCCCCFCCCCABGGGGGGGGGGGHHHHGGFHGHHGGGGGGHHHHHHHGGGEFGGHFHHHHHHHHHHHHHGGGEFHGGEGGGEGHHHHFFHHHHHHFHHHGHHHHHHGHGHHHHGGGGGGGGGHHHHHHHGHHHHFGGFGFGGHGGGGGGA
@M02034:409:000000000-BFKT7:1:2105:16776:8727 1:N:0:26
AAAGTCGAGGTGCCTAAAGTGGCAACCCAGCCTTCTACTTCTGTTGGGGTTGTAGAGCTTGCTGTAGC
+
AAA3>BA>32>AFGGGFGGEGGGHHHHGGC22B3B3A5DB5FDHFFA2A2A0A5D555B33B55D555
@M02034:409:000000000-BFKT7:1:2105:27112:8731 1:N:0:26
AAAGTCGAGGTGCCTAAAGTGGCAACCCAGACTCAGAATAAGGTTGGTGGTGTAGAGCTTCCTGTAGCCGCATGGCGTTCGTACTTAAATATGGAACTAACCATTCCAATTTTCGCTGTCTCTTATACACATCTCCGAGCCCACGAGACC
+
AAAAAFAA1D1AFGFGGGG3DA0AB0GCCF0FFFEG1AFDGHCHH0EEFG/FGFFAFFGGH1GHBGHFHFE>EEG0/EEFE?>GHHHBHHGDFD@GHFGHHFHHGGHFGHHHHGEEEEEHHHHFFFGGFGHHHHHFC//B</CFGCCGCE
@M02034:409:000000000-BFKT7:1:2105:27404:8736 1:N:0:26
AAAGTCGAGGTGCCTAAAGTGGCAACCCAGACTAAGACTCAGGTTGGTGGTGTAGAGCTTCCTGTAGCCGCATGGCGTTCGTACTTAAATATGGAACTAACCATTCCAATTTTCGCTGTCTCTTATACACATCTCCGAGCCCACGAGACC
+
CCCCCFCBBBAAGGGGGGGGGGDFH4FEDHHFHHHGFHHHHHCHHGE2FEAFGDFAG5GHHHHHHHFFHEGCEFHFEEFEFEGEGFHEFGEHHFEGHHHFGFHHHHHFHGFHGFEEGGEFHBFGFHHGFFGFFFF??/BBG/CCCFCADC
@M02034:409:000000000-BFKT7:1:2105:8225:8736 1:N:0:26
AAAGTCGAGGTGCCTAAAGTGGCAACCCAGACT
+
CCCCCFCCCCBBGGGGGGGGGGGHHHHGGHHGH
@M02034:409:000000000-BFKT7:1:2105:18052:8745 1:N:0:26
AAAGTCGAGGTGCCTAAAGTGGCAAGACTCTTTTGCCGGTTGGTGGTGTAGAGCTTCCTGTAGCCGCATGGCGTTCGTACTTAAATATGGAACTAACCATTCCAATTTTCGCTGTCTCTTATACACATCTCCGAGCCCACGAGACCGTAC
+
CCBCCFBCBCBCGGGGGGGGGGGGHGHHHHHHHHHGHGGGGGGGGGEFGHHEGFGHGHHGAEGHGGGGDEGAFEFGGGFHHHHHFGGHGHFGBGFHHHHHHHHFHGHHHDE?EEFHHHHHFHE3DFHGHHHEGCFGGFHGGGCDGGGFHA
@M02034:409:000000000-BFKT7:1:2105:11409:8749 1:N:0:26
AAAAGTCGAGGTGCCTAAAGTGGCAACCCAGACTCCGCCTCCGGTTGGTGGTGTAGAGCTTCCTGTAGCCGCATGGCGTTCGTACTTAAATATGGAACTAACCATTCCAATTTTCGCTGTCTCTTATACACATCTCCGAGCCCACGAGAC
+
BBBBBFFBBBBBGGGGGGGGFGCGHHHHGDHHGGHHGGGGGGGGGGGGGGG?FGHHDGFHHFFHHFHHHGEEEGFGGGGGGGEFFHHFHFGFHHH3FFGFGHHHHGGBG4GGHGBEDDGDGHHHGFHFGFFFFFDFBEFFCFE/FF-A?A
@M02034:409:000000000-BFKT7:1:2105:4514:8751 1:N:0:26
AAAGTCGAGGTGCCTAAAGTGGCAACCCAGACTTATACTACGGTTGGTGGTGTAGAGCTTCCTGTAGCCGCATGGCGTTCGTACTTAAATATGGAACTAACCATTCCAATTTTCGCTGTCTCTTATACACATCTCCGAGCCCACGAGACC
+
BBBBBBABBBABGGGGGGGGGGGBFHHGGDEFFHFHFHFFHGGHGGGEFEEFHEF5GFBGGGHFGFHFGFGCEEHAEEGGGEGHGHGFHHGHHGEGHHHHHGHHHHGFFHHHHBEGGGEF4FGGFFGFFGHFHHHFD?DCDEAFF@FGFF
@M02034:409:000000000-BFKT7:1:2105:3541:8753 1:N:0:26
AAAGTCGAGGTGCCTAAAGTGGCAACCCAGACTAAGGTGAAGGTTGGTGGTGTAGAGCTTCCTGTAGCCGCATGGCGTTCGTACTTAAATATGGAACTAACCATTCCAATTTTCGCTGTCTCTTATACACATCTCCGAGCCCACGAGACC
+
AABBAFBADBBBGFGD4GGGGGGHFHFGGHHGHHGGHFGFHFFFGGEEFGEFHGHDGGHHHGHHGFHFGGGCGFHHGGGGEEHHHHHGHHHHHHGFFHFFHHEGHFFGHHFHHFEEGGGFHGGHHHFFDGHHHHFFGGCCGGEGCCGGGE
@M02034:409:000000000-BFKT7:1:2105:7249:8755 1:N:0:26
AAAGTCGAGGTGCCTAAAGTGGCAACCCAGACTGGGATGAGGGTTGGTGGTGTAGAGCTTCCTGTAGCCGCATGGCGTTCGTACTTAAATATGGAACTAACCATTCCAATTTTCGCTGTCTCTTATACACATCTCCGAGCCCACGAGACC
+
BBBBBFBBBBAAGGGGGGGGGGGGFHHGGCHGHHHGFHFHHHGDGGGEFEBFGHHFHHHHHGHGHHHHHGGGGGHHGEGGGEHHHHGHHHGHFHEGHHHFHHHHHHGGHHGHHGGEGGAGHHFHGHFHHGHHHHHHDGCFGGHGG@CGGE
@M02034:409:000000000-BFKT7:1:2105:25851:8759 1:N:0:26
AAAGTCGAGGTGCCTAAAGTGGCAACCCAGACTATGTATTTTGTTGGTGGTGTAGAGCTTCCTGTAGCCGCATGGCGTTCGTACTTAAATATGGAACTAACCATTCCAATTTTCGCTGTCTCTTATACACATCTCCGAGCCCACGAGACC
+
BBBBAFBA?@ABGGGGGGGGGGGHHHHGAGHGHHHHAGBGHGHHHHHGGGEFHHHHHHHHHHHHHHHHGGGGGGHHGGGGGGHHHHHHHHHGHHGHHHGFHHHHHHHH4GGHHFGF?GEFHFHHFHGHGHHHHGFGG@FCDECFCCG/EF
@M02034:409:000000000-BFKT7:1:2105:4823:8760 1:N:0:26
AAAGTCGAGGTGCCTAAAGTGGCAACCCAGACTAGGTGGGATGTTGGTGGTGTAGAGCTTCCTGTAGCCGCATGGCGTTCGTACTTAAATATGGAACTAACCATTCCAATTTTCGCTGTCTCTTATACACATCTCCGAGCCCACGAGACC
+
ABBBBFBBBBBBGGGGGGFGGGGHHGHGGHHGHHGHGHGGGHGFGHHGFGBFAGHGGHHHHHHHHHHHHGGGGGHHGGGGGGHHHHHFHHHHHHGHFFGFHHFHHHGHHHHHHHGGGGGHHHHHHHGHFHFHHHFGGGGGGGHGGGGGGC
@M02034:409:000000000-BFKT7:1:2105:9166:8761 1:N:0:26
AAAGTCGAGGTGCCTAAAGTGGCAACCCAGACTTATATGCTGGTTGGTGGTGTAGAGCTTCCTGTAGCCGCATGGCGTTCGTACTTAAATATGGAACTAACCATTCCAATTTTCGCTGTCTCTTATACACATCTCCGAGCCCACGAGACC
+
AAA?AFAA@DAAGGGGGGGGGGFHHDHGGFHFHF55E55F5GHGHGCEFA1FFHHFHGHHFHHHHHFFGGGCEGFGGEEE?EFHHH4BDGHFHHFBBGFB3FBCD?4EHGGHHGGGGFGHH4BGBB4GBC2GGFHFD//@DAGE/A/AE<
@M02034:409:000000000-BFKT7:1:2105:3569:8778 1:N:0:26
AAAGTCGAGGTGCCTAAAGTGAACCCAGACTAAGATTCGGGTTGGTGGTGTAGAGCTTCCTGTAGCCGCGTGGCGTTCGTACTTAAATATGGAACTAACCAT
+
AAABAFBBBBBBGGGGGGGGG5DAEFACCEA33AAAEFFGE22A22BE1BF3FGG53BAAGAGAG53EE0>>E/E?E1E?1??G43BFGHFF3BB3?3??3F
@M02034:409:000000000-BFKT7:1:2105:14624:8782 1:N:0:26
AAAGTCGAGGTGCCTAAAGTGGCAACCCAGACTGCGAATATGGTTGGTG
+
BBBAAFABBBAAFGGGGFGGGFGHHHCGGH22F33B22A2FGGHBE01A
@M02034:409:000000000-BFKT7:1:2105:21943:8793 1:N:0:26
AAAGTCGAGGTGCCTAAAGTGGCAACCCAGACTTTTTTTCCTGTTGGTGGTGTAGAGCTTCCTGTAGCCGCATGGCGTTCGTACTTAAATATGGAACTAACCATTCCAATTTTCGCTGTCTCTTATACACATCTCCGAGCCCACGAGACC
+
CCCCBFCCCCBCGGGGGGGGGGGHHHHGGHHGGHHHHGGHHHHHHHHGGGEFHHHHHHHHHHHHHHHHHGGGGGHHGGGGGGHHHHHGHHHHHGGGGGHGHHGHHHHGHHHHHHGGGGGGHHHHGHHHGHGHHHHHDFGGCGHGGGGGGE
@M02034:409:000000000-BFKT7:1:2105:22798:8797 1:N:0:26
AAAGTCGAGGTGCCTAAAGTGGCAACCCAGACTCATACTTCGGTTGGTGGTGTAGAGCTTCCTGTAGCCGCATGGCGTTCGTACTTAAATATGGAACTAACCATTCCAATTTTCGCTGTCTCTTATACACATCTCCGAGC
+
BBBBBFBBBBABGGGGGGGFGGGHHHHGGH2FG33DAFFA52BAAEE1F1EEA3EBFBGH5GHHHFHB31>>EEGC@?EFEE2FGGHF3@FFGF33BBFF303FGFD4FGFGHDEEE?FGGGFG3G33?2FFHHHFDB@C
@M02034:409:000000000-BFKT7:1:2105:11259:8808 1:N:0:26
AAAGTCGAGGTGCCTAAAGTGGCAACCCAGACTGATTGGTAGGTTGGTGGTGTAGAGCTTCCTGTAGCCGCATGGCGTTCGTACTTAAATATGGAACTAACCATTCCAATTTTCGCTGTCTCTTATACACATCTCCGAGCCCACGAGACC
+
BBBBBFBBBBBBGGGGGGGGGGGHGHHGGCDGHGCGFHHEFFAFD2AEA2AAA3G5D5BBAFGH5B55F1E0EAFA@?EFE>2FHHHHDFHFHF33BBGHFA?FFFG44B?GB?//E<<B4FF4B?3BFB22FFH2D/BG/CCECCCDD?
@M02034:409:000000000-BFKT7:1:2105:17228:8809 1:N:0:26
AAAGTCGAGGTGCCTAAAGTGGCAACCCAGACTTGGTATGGGGTTGGTGGTGTAGAGCTTCCTGTAGCCGCATGGCGTTCGTACTTAAATATGGAGCTAACCATTCCAATTTTCGCTGTCTCTTATACACATCTCCGAGCCCACGAGACC
+
BBCCCFBBCBABGGGGGGGGGGGGHHHGGGGGHHHHBDDGFHGGEGFEGGGFHHHFHFHHHHHGHHGHHGGEGGHHGGGGGFFGFHGGFHHHHGFGHHHHHHHHGHGG4FHHHHGGGG<GHFHHHHEBFFFGFGHFDD@CCFHGGG/AAF
@M02034:409:000000000-BFKT7:1:2105:10385:8816 1:N:0:26
AAAGTCGAGGTGCCTAAAGTGGCAACCCAGACTCATCATCCTGTTGGTGGTGTAGAGCTTCCTGTAGCCGCATGGCGTTCGTACTTAAATATGGAACTAACCATTCCAATTTTCGCTGTCTCTTATACACATCTCCGAGCCCACGAGACC
+
BCCCAFCBCCAAGGGGGGGGGGGHHHHGGHHGHHGFHHGHHHHHHGHFFGEFHHHHHHHHHHHHHFHHFGGGGGHHGEGFGGHHHHHGGHHHHGGHHHHHHHHHHHHHHGHHHHGGGGGHHGHHHHGHHHGHGHHGFCCCCCHGGGCGGF
@M02034:409:000000000-BFKT7:1:2105:8395:8823 1:N:0:26
AAAGTCGAGGTGCCTAAAGTGGCAACCCAGACTACGTTTACGGTTGGTGGTGTAGAGCTTCCTGTAGCCGCATGGCGTTCGTACTTAAATATGGAACTAACCATTCCAATTTTCGCTGTCTCTTATACACATCTCCGAGCCCACGAGACC
+
AAAAB5AADBAAGGGDGGGBGFGBFGFEEFHFHFHG2GGGHGGHGCGEFEABF3GBGBGGFFHGGGGFHGE0EEHFEBE?E?CCEFF3GHBGGG3EGHGHBGFGHHHEHHHHHFEAGDEDGHHHHHHHHHHGHFHFEDFC@FHGGGG?E>
@M02034:409:000000000-BFKT7:1:2105:12469:8829 1:N:0:26
AAAGTCGAGGTGCCTAAAGTGGCAACCCAGACTTAG
+
ABBBAFBB?DABBFFGGFGAGFFHGHGCFHHGHF55
@M02034:409:000000000-BFKT7:1:2105:27429:8829 1:N:0:26
AAAGTCGAGGTGCCTAAAGTGGCAACCCAGATTTTTCTGGTTGTTGGTGGTGTAGAGCTTCCTGTAGCCGCATGGCGTTCGTACTTAAATATGGAACTAACCATTCCAATTTTCGCTGTCTCTTATACACATCTCCGAGCCAACGAGA
+
BAABAFB@BBBAGGGGGGGGGGGHHHHGGHHHHGHHFHHHFFGGAHEAFEEFFGFFGFHHGFFGGGHGHGGCGGH1>EECEEFHHGFFEEGBGD@3GFFFBEBGHFHFGGHHHHG/EAEGFHGHFGFB?B2GFGGF/<>BC2@FAFDD
@M02034:409:000000000-BFKT7:1:2105:21811:8843 1:N:0:26
AAAGTCGAGGTGCCTAAAGTGGCAACCCAGACTCATTATACGGTTGGTGGTGTAGAGCTTCCTGTAGCCGCATGGCGTTCGTACTTAAATATGGAACTGACCATTCCAATTTTCGCTGTCTCTTATACACATCTCCGAGCCCACGAGACC
+
BBBBBFBBBBAAGGGGFFGGGGGHHHHGGHHGHHHHHHHHHHGHGGGGGGEFHGHHHHHHGHHHHFHHHGGGGGHHGGGGGGHHHHHHHHHHHGHFHHHBGHGHHHGHHHHHHHGFGGGGHHHHHHHHFHHGHHGHGDGGGGHGGGGGGE
@M02034:409:000000000-BFKT7:1:2105:6383:8844 1:N:0:26
AAAGTCGAGGTGCCTAAAGTGGCAACCCAGACTCAGAAGAAGGTTGGTGGTGTAGAGCTTCCTGTAGCCGCATGGCGTTCGTACTTAAATATGGAACTAACCATTCCAATTTTCGCTGTCTCTTATACACATCTCCGAGCCCACGAGACC
+
BBBBBFBBBBAAGGGGGAGGDFGHHHHGGFGGHHHHCHHHGHFHHFGGGGEFGGHFGHHHHGHHFFHFHGGGGGHHGGGGGGCHHGHGHGHHGHFHGHGFFHHGHHHHHHHHHHGGGGDGHHHHHHGGGFFHHHHHA/CDGGHGGGGGGE
@M02034:409:000000000-BFKT7:1:2105:26228:8847 1:N:0:26
AAAGTCGAGGTGCCTAAAGTGGCAACCCAGACTAAGCCGACTGTTGGTGGTGTAGAGCTTCCTGTAGCCGCATGGCGTTCGTACTTAAATATGGAACTAACCATTCCAATTTTCGCTGTCTCTTATACACATCTCCGAGCCCACGAGACC
+
BBBBBFB3DDABGGGGGGGGGGGHHHHGGHGGHHHGHHGGGGGHHHGEFFGFFFHFGGGHGFHHGGHFHEGEGGHAEFCFGECHHFHGFGHGHHBDGHHHFFFFFHHE4BGGHFCCFEEDGFGGBFDFFBGHFGF@?/BCGAGGGGG/C<
@M02034:409:000000000-BFKT7:1:2105:24843:8848 1:N:0:26
AAAGTCGAGGTGCCTAAAGTGGCAACCCAGACTGGGTTTGAGGTTGGTGGTGTAGAGCTTCCTGTAGCCGCATGGCGTTCGTACTTAAATATGGAACTAACCATTCCAATTTTCGCTGTCTCTTATACACATCTCCGAGCCCACGAGACC
+
CCCCCFCCCCBCGGGGGGGGGGGHHHHGGHHGHHHHFAEG5FGHFHG1FDEFHFHDD5FGDHFGGEGDEFF>FGHFEGGGGEEGGHHGGHHHGFEFHGGGEC?GHGFFFGHHHHGCGDEGHHGHDGFDDFFFHHHED>//BFGFGC?DDF
@M02034:409:000000000-BFKT7:1:2105:8122:8850 1:N:0:26
AAAGTCGAGGTGCCTAAAGTGGCAACCCAGACTGATGATATTGTTGGTGGTGTAGAGCTTCCTGTAGCCGCATGGCGTTCGTACTTAAATATGGAACTAACCATTCCAATTTTCGCTGTCTCTTATACACATCTCCGAGCCCACGAGAC
+
BABBBFBBBDB@GGGGGGGGGGGHHHHGGHHGHFC5555DAAGHGHFGGGGGHHHHHHHHHHHHHGHHHGGGGGHHGGGGGGEHHHHGHHGHHHHHHHFFHHHHHHGHHHHHHHGGGGGFFHHGHHFHHHHHHHHHGGCGGGHGGCGGC
@M02034:409:000000000-BFKT7:1:2105:3843:8854 1:N:0:26
AAAGTCGAGGTGCCTAAAGTGGCAACCCAGACTAAGAA
+
BBBBBFABBBABGGGGGGGGGGGHHHHGGH223B3A3D
@M02034:409:000000000-BFKT7:1:2105:20586:8854 1:N:0:26
AAAGTCGAGGTGCCTAAAGTGGCAACCCAGACTTGGGAGGGGGTTGGTGGTGTAGAGCTTCCTGTAGCCGCATGGCGTTCGTACTTAAATATGGAACTAACCATTCCAATTTTCGCTGTCTCTTATACACATCTCCGAGCCCACGAGACC
+
AAABBFBBBBBBGGGGGGGGGGGHHHHGGHHGHHGCHHGGGGGGGGGEFAEFHFHBFHHHFHHHFHHGHGGFGGHHGGGGGFFHHHHFGHGHHHBFHHHGHGGHHGHGHHHHHFGFDD?DDGHHGHGHECBGBBDFD@DCCGGGGGGGGF
@M02034:409:000000000-BFKT7:1:2105:13362:8856 1:N:0:26
AAAGTCGAGGTGCCTAAAGTGGCAACCCAGACTC
+
BBBBBFBBBBBAGGGGGGGGGGGHHHHGGHCGHH
@M02034:409:000000000-BFKT7:1:2105:12856:8856 1:N:0:26
AAAGTCGAGGTGCCTAAAGTGGCAACCCAGACTCAGAAGTCTGTTGGTGGTGTAGAGCTTCCTGTAGCCGCATGGCGTTCGTACTTAAATATGGAACTAACCATTCCAATTTTCGCTGTCTCTTATACACATCTCCGAGCCCACGAGACC
+
CCCCBFCCCBBBGGGGGGGGGGGHHHHGGHHGGHHHHHHGHHHHHHHGGGEFHHHHHHHHHHHHGHHHHGGGGGHHGGGGGFHHHHHHHHHHHHHHGHGHHHHHHHHHHHHHHGGGGGGHHHHHHHHHFGHHHHHFGFGGGGHGGGGGGA
@M02034:409:000000000-BFKT7:1:2105:18285:8861 1:N:0:26
AAAGTCGAGGTGCCTAAAGTGGCAACCCAGACTCAGGTGGAGGTTGGTGGTGTAGAGCTTCCTGTAGCCGCATGGCGTTCGTACTTAAATATGGAACTAACCATTCCAATTTTCGCTGTCTCTTATACACATCTCCGAGCCCACGAGACC
+
BBBBBFBBBBBBGGGGGGGGGGGHHHHGGHCFHFGHH5FFBFEGHFGFGGGGHHHFFHHHHHHHHGHEHGGGGGHHGGGGGGHHHHHHGGHHHHFHHHFHGHBGHHHHGGHHHFEDFE<?B?FD3BFHFHDFCFF?EC@CGGEGFCG?A<
@M02034:409:000000000-BFKT7:1:2105:12873:8865 1:N:0:26
AAAGTCGAGGTGCCTAAAGTGGCAACCCAGACTCAGAAGTCTGTTGGTGGTGTAGAGCTTCCTGTAGCCGCATGGCGTTCGTACTTAAATATGGAACTAACCATTCCAATTTTCGCTGTCTCTTATACACATCTCCGAGCCCACGAGACC
+
A>AAAF3>D2A?FGGGGFGBFGGCFHHGC2FFFFG3F53DDFFGFBFEF2AEA3G5GGHGBBFD55FEGAE0EFH1E>EEE1?GEHBDFFD@FE3@FG333B3F3DBDBB3GH4>AEEEFBGHBBDGHF1?FGBDB</B?<FF/@/@/CA
@M02034:409:000000000-BFKT7:1:2105:13377:8868 1:N:0:26
AAAGTCGAGGTGCCTAAAGTGGCAACCCAGACTCATATTCCGGTTGGTGGTGTAGAGCTTCCTGTAGCCGCATGGCGTTCGTACTTAAATATGGAACTAACCATTCCAATTTTCGCTGTCTCTTATACACATCTCCGAGCCCACGAGACC
+
CCCCCFBBCCCAGGGGGGGGGGGHFHHGGHHGHHHHFBGGHHGEGGGEFGFFHHHHHHHHHHHHHHHHHGGEGGHGGGGGGFGHHHHGHHHHHGHFHFFHGHHHHHGGHHFHHFGGGGFHHHHHHHHHEHHHFHFHA/CGGGHGGGGGDF
@M02034:409:000000000-BFKT7:1:2105:8124:8874 1:N:0:26
AAAGTCGAGGTGCCTAAAGTGGCAACCCAGACTGATAATATTGTTGGTGGTGTAGAGCTTCCTGTAGCCGCATGGCGTTCGTACTTAAATATGGAACTAACCATTCCAATTTTCGCTGTCTCTTATACACATCTCCGAGCCCACGAGACC
+
AABB3F?ADBABGGGGGGF6GGDHHHHGGHGGHHHFFFHGHHGHFHHEFE2FFBGFFHGHFGHHHFHHHGGGGGHGGGGGGGGHHHGHHHHHHHHHBGFFFEFGFFFGHHHHHBGGGGFHBGGHFHHHFHFHHHHFDDCGGGEGGGGGGF
@M02034:409:000000000-BFKT7:1:2105:14702:8875 1:N:0:26
AAAGTCGAGGTGCCTAAAGTGGCAACCCAGACTAATACTGGTGTTGGGGGTGCAGAGGTTGCTGGAG
+
AAABAFBBBDBBGFGGGFGGGGGHHHHGGH2F3A3DA5DGHH222BB220E013D511B22BB531?
@M02034:409:000000000-BFKT7:1:2105:15576:8885 1:N:0:26
AAAGTCGAGGTGCCTAAAGTGGCAACCCAGACTTTTTTGTTGGTTGGTGGTGTAGAGCTTCCTGTAGCCGCATGGCGTTCGTACTTAAATATGGAACTAACCATTCCAATTTTCGCTGTCTCTTATACACATCTCCGAGCCCACGAGACC
+
CCCCCFCCCCBAGGGGGGGGGGGHHHHGGHHGHHFFFGGCFGH2AEGFEEGGGFG5EFFFFHHHHFFEBEE>FGHAEGGGGFBAEGHFHGHHHH33FGHH30?FDDGBFGFHH4<EFGDGFHG33FGFFFHGHHHFDBGGG/C/@/<.C<
@M02034:409:000000000-BFKT7:1:2105:14188:8897 1:N:0:26
AAAGTCGAGGTGCCTAAAGTGGCAACCCAGACTAGGTCGTCGGTTGGTGGTGTAGAGCTTCCTGTAGCCGCATGGCGTTCGTACTTAAATATGGAACTAACCATTCCAATTTTCGCTGTCTCTTATACACATCTCCGAGCCCACGAGACC
+
BBCCCFCCCCABGGGGGGGGGGGHGHHGGGHGHHHHHHGGGGGFGGGGFGAFEFHGHHHHHFHHHHHGHGGGGGHHGGGGGEGHHHHHHHHHHGHHHHFHGHGHFHHGHHHHHFGGGGGFGHHHHHGHHFBBGHHFECGGGGHGGGGGGF
@M02034:409:000000000-BFKT7:1:2105:8744:8902 1:N:0:26
AAAGTCGAGGTGCCTAAAGTGGCAACCCAGACTCAGAAGAGTGTTGGTGGTGTAGAGCTTCCTGTAGCCGCATGGCGTTC
+
CCCBCFCCCCCCGGGGGGGGGGGHHHHGGHHGHCGHD5BFGHHH5A2ECAEEF3D5BAFG5BD5B5D5BAE0BE11>>>F
@M02034:409:000000000-BFKT7:1:2105:6650:8908 1:N:0:26
AAAGTCGAGGTGCCTAAAGTGGCAACCCAGACTGTTAAGAAGGTTGGTGGTGTAGAGCTTCCTGTAGCCGCATGGCGTTCGTACTTAAATATGGAACTAACCATTCCAATTTTCGCTGTCTCTTATACACATCTCCGAGC
+
AA?ABF@ADB2A4AFGGFGDG4F4BFAAEEHFGBHFFF55FHACG2A2FA1AFDDDGFEGHBGD5DFDGFGGAEEFEEEEE?21EGFFHEFFGFBFFFHFFE3B3GH4FF?FG4>EEE<BFGFHDGFFFFH1?F1BA//@
@M02034:409:000000000-BFKT7:1:2105:16680:8911 1:N:0:26
AAAGTCGAGGTGCCTAAAGTGGCAACCCAGACTCAGGAGCATGTTGGTGGTGTAGAGCTTCCTGTAGCCGCATGGCGTTCGTACTTAAATATGGAACTAACCATTCCAATTTTCGCTGTCTCTTATACACATCTCCGAGCCCACGAGACC
+
BCBCCFCBCCBBGGGGGGGGGGGHHHHGGHHGHHGHHGFHHHHHHHHGGGGFHHHHHGHGHHHHHHHHHGGGGGHHGGGGGGGHHHHHHHHHHHHHHHHHHGGHHHGGFHHHHHGGGGGHHHHHHHFHFHHHHHHHFCGGGGHGGGGGG?
@M02034:409:000000000-BFKT7:1:2105:11524:8913 1:N:0:26
AAAGTCGAGGTGCCTAAAGTGGCAACCCAGACT
+
CCCCCFBCCCBBGGGGGGGGGGGHHHHGGHHGH
@M02034:409:000000000-BFKT7:1:2105:6988:8914 1:N:0:26
AAAGTCGAGGTGCCTAAAGTGGCAACCCAGACT
+
BBCCAFBCCCBBGGGGGCGGGGGHHHHGGHHGH
@M02034:409:000000000-BFKT7:1:2105:10760:8917 1:N:0:26
AAAGTCGAGGTGCCTAAAGTGGCAACCCAGACTATTGTTACGGTTGGTGGTGTAGAGCTTCCTGTAGCCGCATGGCGTTCGTACTTAAATATGGAACTAACCATTCCAATTT
+
BBBBBFBBBBABGGGGGGGGGBFHHHHGAHHGHGFFFFGDH2EHG2AAB1EFF3D5D53FAFGFFDDDF1E0EFH1>?EFF>2EFGHFFFFGHH33B@GHC03FFDG44BBF
@M02034:409:000000000-BFKT7:1:2105:4889:8917 1:N:0:26
AAAGTCGAGGTGCCTAAAGTGGCAACCCAGACTGGTCAGGCGGTTGGTGGTGTAGAGCTTCCTGTAGCCGCATGGCGTTCGTACTTAAATATGGAACTAACCATTCCAATTTTCGCTGTCTCTTATACACATCTCCGAGCCCACGAGACC
+
BBBBBFBBDDAAGGGGGGGGGBDFFGHEGHHGHHHGHHFHGGGGG0E1FEEFHBF5FFFGHFHGGHHFGGE/EEHHGGGEE?2?FGEDHHDGHHBGHFHHFHFHHHGFHHHHHFCDGDAG33BFDGDGDF2<GHDBD?CC@FHFCFCFC>
@M02034:409:000000000-BFKT7:1:2105:4469:8919 1:N:0:26
AAAGTCGAGGTGCCTAAAGTGGCAACCCAGACTAGTAAGAA
+
AABBBFB?32AAGGGFGGGGFCAGBGFDDHHGHB3FF5555
@M02034:409:000000000-BFKT7:1:2105:22186:8931 1:N:0:26
AAAGTCGAGGTGCCTAAAGTGGCAACTCAGACTTGGATGCCGGTTGGTGGTGTAGAGCTTCCTGTAGCCGCATGGCGTTCGTACTTAAATATGGAACTAACCATTCCAATTTTCGCTGTCTCTTATACACATCTCCGAGCCCACGAGACC
+
AAAAA@>1D?AAFGG1G1BA1BFHHHHGHHHCHCFG11F0C0AA/EAEFA/AFDG2AGGFGHFH1EFGFECEFGFHG//FEGHGAGHHHHHHHG111F1B101FHDGBGGHGF>EGCG/1GFHFBGDH2F<F1G11C/<CBF</</>?AF
@M02034:409:000000000-BFKT7:1:2105:20792:8940 1:N:0:26
AAAGTCGAGGTGCCTAAAGTGGCAACCCAGACTCAGCCTCAGGTTGGTGGTGTAGAGTTCCTGTAGCCGCATGGCGTTCGTACTTAAATATGGAACTAACCATTCCAATTTTCGCTGTCTCTTATACACATCTCCGAGCCCACGAGACCG
+
BBCBAFABBBBCGGGG4GGGGGGHHHHGGHHGHHHBGHHHH3GGGHGGGGGGHHHGHHHDGGHHHHHHGE0?EHGGEEGGEHHHH4GGHGHHHHFGGHHFHHHHHHHHGHHHFEEGGFGFFHHHHFHHHHHHHHHGCGGCEHFCCGGDF?
@M02034:409:000000000-BFKT7:1:2105:19343:8971 1:N:0:26
AAAGTCGAGGTGCCTAAAGTGGCAACCCAGACTGAGCTGGTTGTTGGTGGTGTAGAGCTTCCTGTAGCCGCATGGCGTTCGTACTTAAATATGGAACTAACCATTCCAATTTTCGCTGTCTCTTATACACATCTCCGAGCCCACGAGACC
+
BBBBBFBA@?AAFGGFGFGGGFFFHHHAECGGGF3FGHHFHGEGHFAE2E1BFHHDFHHHGHHFGGHFHGGGGGHHGGGGGGBGGHHBFGFHHGGGHHGHHHHGGHGHBFGHHHGGGGGDGHHEHHFGGHFHHHHHG/BCFGFGGCCFFF
@M02034:409:000000000-BFKT7:1:2105:22188:8978 1:N:0:26
AAAGTCGAGGTGCCTAAAGTGGCAACCCAGACTAATAATAAGGTTGGTGGTGTAGAGCTTCCTGTAGCCGCATGGCGTTCGTACTTAAATATGGAACTAACCATTCCAATTTTCGCTGTCTCTTATACACATCTCCGAGCCCACGAGACC
+
ABBBBFBBBBABGGGGGGGGGGGGHHHGGHGGHH3GFFHFBFHDGHGGFGGFFFG5FGHC5FHHGDEAAEG@EGFAEEEEEEBGHHHFHHGGDG33FGHHFFBGBGHEGHFHHFEGGGEGDFHFGFGFHFHFHHHFE<CGGGEFGGGGGF
@M02034:409:000000000-BFKT7:1:2105:12990:8980 1:N:0:26
AAAGTCGAGGTGCCTAAAGTGGCAACCCAGACTCCTACGCCTGTTGGTGGTGTAGAGCTTCCTGTAGCCGCATGGCGTTCGTACTTAAATATGGAACTAACCATTCCAATTTTCGCTGTCTCTTATACACATCTCCGAGCCCACGAGACC
+
CCCCCFBBBCBBGGGGGGGGGGGHHHHGGHHGHHHHHHGGGHHHHHGGFGFFHFHHHHHHGHHGHHHFGGGGGGHHGGGGGGHHHHHHHHHHHGHHHHFFHHHHHHHGFHHHHHGGGGGHHGHHHHHHHGHHHHHHFCDCCGHGGGGGGF
@M02034:409:000000000-BFKT7:1:2105:25152:8985 1:N:0:26
AAAGTCGAGGTGCCTAAAGTGGCAACCCAGACTAAGTTTCAGGTTGGTGGTGTAGAGCTTCCTGTAGCCGCATGGCGTTCGTACTTAAATATGGAACTAACCATTCCAATTTTCGCTGTCTCTTATACACATCTCCGAGCCCACGAGACC
+
BBBAAFBBBBABGFGGGBGGGGGHHHHGGHHFHHHGGGHHFHHGHHGGFGEFGHHHHHHHHHGHHHHFHGGEEGHHGGGGGGHHHHHHHHHHHHGFHHHHHHGHHHHGHGHHHHGFGGGGHHHHHHHHGHFHHHGHG?@CGFHGGGGGGG
@M02034:409:000000000-BFKT7:1:2105:19325:8988 1:N:0:26
AAAGTCGAGGTGCCTAAAGTGGCAACCCAGACTGAGCTGGTTGTTGGTGGTGTAGAGCTTCCTGTAGCCGCATGGCGTTCGTACTTAAATATGGAACTAACCATTCCAATTTTCGCTGTCTCTTATACACATCTCCGAGCCCACGCGACC
+
A3AA>B>>3AAAGGGGFAGGGGGHFGHGAH2FFBCCFFG23BBECFEB2EGFHFH5GHHFGHHHF5FGHGG?EGGECEEAEE2?FEBDGGBEF33FFHDGHGHGFDGE4F3FGB/EE/EHHFH4FFBBB11BCGFFD/B/>F/FC/<CC@
@M02034:409:000000000-BFKT7:1:2105:3912:8990 1:N:0:26
AAAGTCGAGGTGCCTAAAGTGGCAACCCAGACTGCGTAGGGTGTTGGTGGTGTAGAGCTTCCTGTAGCCGCATGGCGTTCGTACTTAAATATGGAACTAACCATTCCAATTTTCGCTGTCTCTTATACACATCTCCGAGCCCACGAGACC
+
BBCCAFBCCCCCGGGGGGGGGGGHFEHGGHHGHGHGEDEEGECEGHGEFEEFGFHFGGHHHFHGBFFHHE?EFGHGFEGEGEGHHHDGHHDHFGHGHHFBGG3BGH4HHHGGHHGGDGFF3FFHDHFHGHHFFGGB//<BCFHGGGGGGG
@M02034:409:000000000-BFKT7:1:2105:12873:8997 1:N:0:26
AAAGTCGAGGTGCCTAAAGTGGCAACCCAGACTCTTCATCATGTTGGTGGTGTAGAGCTTCCTGTAGCCGCGTGGCGT
+
BCCCCFBBCCCCGGGGFGGGGGGHHHHGGHHGH3GHD555DBGHBHE222EEA3F5A5AB5BFF55B53AE0>>>0>>
@M02034:409:000000000-BFKT7:1:2105:12971:8998 1:N:0:26
AAAGTCGAGGTGCCTAAAGTGGCAACCCAGACTCCTTGGGTGGTTGGTGGTGTAGAGCTTCCTGTAGCCGCATGGCGTTCGTACTTAAATATGGAACTAACCATTCCAATTTTCGCTGTCTCTTATACACATCTCCGAGCCCACGAGACC
+
ABBBAFBBBBABGGGGGFGGGGFFGGHGGDDGHHHHHHHHEEGGGGGEFGEFHHHGHHHHHHHHHHHGHGGGGGHGGGGGGGHHHHFGFHHHHHBFBFFFHHHHHHHHGGHHHHGGGGGHHHHHHHFHHHGHHHHFFCCC?FHGGGGGGC
@M02034:409:000000000-BFKT7:1:2105:8088:9001 1:N:0:26
AAAGTCGAGGTGCCTAAAGTGGCAACCCAGACTAAGAAGAATGTTGGTGGTGTAGAGCTTCCTGTAGCCGCATGGCGTTCGTACTTAAATATGGAACTAACCATTCCAATTTTCGCTGTCTCTTATACACATCTCCGAGCCCACGAGACC
+
AAAAAFBBBBAAFGFGGGGGG4AEFHHGFGFFHBFCGGAAGGHHHHEAFAAFGFGBGFGHHFHFHHFGHGEGFGHHGEGGGEFHGHHGFHEGHHEHFHHHGHHHHHHF4FDHHGEGGGAD4GGF4GHGBCFFGHHDG/CGGGGGDCCGGE
@M02034:409:000000000-BFKT7:1:2105:19201:9001 1:N:0:26
AAAGTCGAGGTGCCTAAAGTGGCAACCCAGACTAGGTTTGCTGTTGGTGGTGTAGAGCTTCCTGTAGCCGCATGGCGTTCGTACTTAAATATGGAACTAACCATTCCAATTTTCGCTGTCTCTTATACACATCTCCGAGCCCACGAGAC
+
BCCCCFBCCCCBGGGGGGGGGGGHHHHGGHHGHDGBGAG2FFGHHHHGGGGGHHHGHHHHHHHHHHHGHGGGGGHHGGGGGGGHHHHHHHHHHHHHHHHHHHHHHHHHHHHHHFGGGGEHHHHHHHHHGHFHHHHHGGGCGGHGGCCGG
@M02034:409:000000000-BFKT7:1:2105:9675:9003 1:N:0:26
AAAGTCGAGGTGCCTAAAGTGGCAACCCAGACTCATCAGCAGGTTGGTGGTGTAGAGCTTCCTGTAGCCGCATGGCGTTCGTACTTAAATATGGAACTAACCATTCCAATTTTCGCTGTCTCTTATACACATCTCCGAGCCCACGAGACC
+
BCCCCFCABCAAGGGGGGGGGGGHHHHGGHHGGGBGHFHHDGHHHHGEEFFFGGHBGFHHFHHHHHFFHGG@FGH1EEEFGEFHHFH3GHHHHHEGHHGHFGBGHFHFEGDHHFEFGFEGGGHHFGGHGHH2BGHBDB@F</FF??FGD?
@M02034:409:000000000-BFKT7:1:2105:19218:9008 1:N:0:26
AAAGTCGAGGTGCCTAAAGTGGCAACCCAGACTAGGTTTGCTGTTGGTGGTGTAGAGCTTCCTGTAGCCGCATGGCGTTCGTACTTAAATATGGAACTAACCATTCCAATTTTCGCTGTCTCTTATACACATCTCCGAGCCCACG
+
AAABAFBBBDABGGGGGGGGFGGHHGHGGHGGHFHHGHGGHHHHHHHFFD1BGBHFHHHHHHHHGFFGHGGEEFHGGGGGGGGHGHBB3GGHFHBFGGFHFHHHHHFHBFGHHGFGGGGGHHHHHHGH3BDHFHFHF?CCGGGFC
@M02034:409:000000000-BFKT7:1:2105:8509:9009 1:N:0:26
AAAGTCGAGGTGCCTAAAGTGGCAACCCAGACTGTGGTGAGGGTTGGTGGTGTAGAGCTTCCTGTAGCCGCATGGCGTTCGTACTTAAATATGGAACTAACCATTCCAATTTTCGCTGTCTCTTATACACATCTCCGAGCCCACGAGACC
+
AAABAFAABBABGGGFGGGGGFGHHHHGGHHGHHHFGBFFHHGEGGGGGGAFGHHHGHHHHHHGHHHHHGFGGGHHGGGGGGHHHHGFHHHHHHGGFHHHHHHHHHGHHHHHHHGEFGFFFFHHHHHHGGGHFHHGECCCGGHGGGGGGE
@M02034:409:000000000-BFKT7:1:2105:22743:9017 1:N:0:26
AAAGTCGAGGTGCCTAAAGTGGCAACCCAGACTATGAGTTCGGTTGGTGGTGTAGAGCTTCCTGTAGCCGCATGGCGTTCGTACTTAAATATGGAACTAACCATTCCAATTTTCGCTGTCTCTATACACATCTCCGAGCCCACGAGACC
+
AAABADAABBBBGGGGGGGGGGGHHHHGGHHGHHHHHHHHHCEFEGGGEFDFGHHFHHHHHHHHHHHHHGGEEGGFGFGGGEGHGHHHHHHHHHEDGFFGHHGHHHHGHHGHHGGGGFFGFFGGHHGHHGHHFFHGCFGGGGGGGCDGG
@M02034:409:000000000-BFKT7:1:2105:15535:9018 1:N:0:26
AAAGTCGAGGTGCCTAAAGTGGCAACCCAGACTAAGAGTAATGTTGGTGGTGTAGAGCTTCCTGGAGCCGCATGGCGT
+
ABBBBFBCCCCCGGGGGGGGGGGHHHHGGHHGHGGHHAA55FGGFHG2A2EFF3F5A53B5FE532B2AEE0BE?10?
@M02034:409:000000000-BFKT7:1:2105:21359:9021 1:N:0:26
AAAGTCGAGGTGCCTAAAGTGGCAACCCAGACTCAGAGGGGGGTTGGTGGTGTAGAGCTTCCTGTAGCCGCATGGCGTTCGTACTTAAATATGGAACTAACCATTCCAATTTTCGCTGTCTCTTATACACATCTCCGAGCCCACGAGACC
+
AAABAFBABBAAGGG5GGGGGGGHGHGGGHHGGGHHHHGGGGGCGGGDCACFHFHHHHHHHHHHGHHHHGFCGDHGGGGGGAFHHHHHHHHHHHHHGHGGGHHHHHHGHHFHHHGFGGGGGGGGFGGGGGGGGGGFDCAAGGFFFFFFFF
@M02034:409:000000000-BFKT7:1:2105:15562:9021 1:N:0:26
AAAGTCGAGGTGCCTAAAGTGTCAACCCAGACTTGGTGTCTGGTTGGTGGTGTAGAGCTTCCTGTAGCCGCATGGCGTTCGTACTTAAATATGGAACTAACCATTCCAATTTTCGCTGTCTCTTATACACATCTCCGAGCCCACGAGACC
+
BAAAAFBADBBBGGGGGGGGGGHHGHHGGHHGHHHHFFCGHHHGFGGGGGEFGHHGHHHHGHHHHHGGHGGCGGHHFGGGGGHHHHHGHGHFHFDFFFGHHHFHHHGGHHHGHGGGGDGGHGFHGHHHFGFHFHHGDGDFCFHFGGGGGF
@M02034:409:000000000-BFKT7:1:2105:13540:9022 1:N:0:26
AAAGTCGAGGTGCCTAAAGTGGCAACCCAGACTTCTCCTCAGGTTGGTGGTGTAGAGCTTCCTGTAGCCGCATGGCGTTCGTACTTAAATATGGAACTAACCATTCCAATTTTCGCTGTCTCTTATACACATCTCCGAGCCCACGAGACC
+
BBBCAFBBBBCCGGGGGGGGGGGHHHHGGHGGHHHHHHHHHHHHHHGFGGEFGHHHHHHHHHHHHHHHHGGGGGHHGGGGGGHHHHHHHHHHHHHHHFGHHHHHHHHHHHHHHHGGGGGHHEHHHHHHHHHHEHHFGCGCGGHGGGGGGF
@M02034:409:000000000-BFKT7:1:2105:11054:9023 1:N:0:26
AAAGTCGAGGTGCCTAAAGTGGCAACCCAGACTTTGGCTTCGGTTGGTGGTGTAGAGCTTCCTGTAGCCGCATGGCGTTCGTACTTAAATATGGAACTAACCATTCCAATTTTCGCTGTCTCTTATACACATCTCGAGCCCACG
+
A?AABFBBBBAACFGGGGGFGGGF44GEACGGHFHFFHHFHGDGGGGEFABAGFF5FDDGH3GFFHHFHEFCGGHHGFGFEEFHHHGBDGGHHHBGHFFFFFFGHHHFFGHHHFEEGGEGHHFHGH?GDCFFHFFHFD/B?GFF
@M02034:409:000000000-BFKT7:1:2105:11942:9030 1:N:0:26
AAAGTCGAGGTGCCTAAAGTGGCAACCCAGACTGGGGGTTGGGTTGGTGGTGTAGAGCTTCCTGTAGCCGCATGGCGTTCGTAC
+
ABBBBFBBBBBBGGGGGGGGGGGHGHHGGH22FG22EFF?ECFFAA0BC1EEB3D5@5BB5FE@B4@43EE/EEC1>>>?>/2?
@M02034:409:000000000-BFKT7:1:2105:8818:9042 1:N:0:26
AAAGTCGAGGTGCCTAAAGTGGCAACCCAGACTAGAGGTAGGGTGGTGGTGTAG
+
BCCAAFCCCCABGGGGGFGGGGGHHHHGGHHGH3FB3AF3BF2F2E2BE1BAB5
@M02034:409:000000000-BFKT7:1:2105:15478:9043 1:N:0:26
AAAGTCGAGGTGCCTAAAGTGGCAACCCAGACTCATAGTGATGTTGGTGGTGTAGAGCTTCCTGTAGCCGCATGGCGTTCGTACTTAAATATGGAACTAACCATTCCAATTTTCGCTGTCTCTTATACACATCTCCGAGCCCACGAGACC
+
BBBCBFCCCCCCGGGGGGGG5GGGHHHGGHHGHHHHHHHHHHHHHHHFFGEFHGGGGHHHHHHHHHHHHGGFGGHHGGGGGGHHHHHHHHHHHHHGHHHFHHHHHHHFHHHHHHGCGGGHGGHHGHHHFHFFHHHHF/CFGGHGGGGGGF
@M02034:409:000000000-BFKT7:1:2105:14960:9053 1:N:0:26
AAAGTCGAGGTGCCTAAAGTGGCAACCCAGACTTAGAATGCGGTTGGTGGTGTAGAGCTTCCTGTAGCCGCATGGCGTTCGTACTTAAATATGGAACTAACCATTCCAATTTTCGCTGTCTCTTATACACATCTCCGAGCCCACGAGACC
+
BBBBBFBBCCBCGGGGGGGGGGGHGHHGGHHGHHHFHFGHFGGGGGGGGGEFHHHFHHHHHHHHHHHHHGGGGGHHGGGGGGHHHHHGGHHHHHFFHHHHHHHHHHHGHHHHHFFGGGGGHGHHHHF3F22GGGHFG/<BGFHGGCGG?<
@M02034:409:000000000-BFKT7:1:2105:6796:9060 1:N:0:26
AAAGTCGAGGTGCCTAAAGTGGCAACCCAGACTATGGGTAGTATGG
+
BCCDCFBCCCCCGGGGGGGGGGGHHHHGGHHGH3F532B52B555B
@M02034:409:000000000-BFKT7:1:2105:15230:9062 1:N:0:26
AAAGTCGAGGTGCCTAAAGTGGCAACCCAGACTGAGTTTCATGTTGGTGGTGTAGAGCTTCCTGTAGCCGCATGGCGTTCGTACTTAAATATGGAACTAACCATTCCAATTTTCGCTGTCTCTTATACACATCTCCGAGCCCACGAGACC
+
AA@AAFABBBBBGGGGGGGGGGGHHHGGGHCFHHHHGHHHFHHHHHEFEFEFGHGBGHHGFFHHHGHGFGGCGGHGFGGGGGFHGHGFHHHHHEFFFHHGFFBGHHGGHHHHGFFFFGGGHHHHGHGHBEFHHHFBC<CFFGHGGGGGGF
@M02034:409:000000000-BFKT7:1:2105:7094:9063 1:N:0:26
AAAGTCGAGGTGCCTAAAGTGGCAACCCAGACTAATTCGATTGTTGGTGGTGTAGAGCTTCCTGTAGCCGCATGGCGTTCGTACTTAAATATGGAACTAACCATTCCAATTTTCGCTGTCTCTTATACACATCTCCGAGCCCACGAGACC
+
BBBBBFBBBBBBGGGGGGGGGGGHHHHGGHHGHHHHHHGFHHGHHHHGGGGGHGHDGFGHHHHHHHHHHGGGGGHHGFGGGGFHHHGFDGFHHHGHHHFFHHHHHHHHHHHHHHGGGDEHHHHHHHHHFFHHGHHFGGGGGFHGGGGGGE
@M02034:409:000000000-BFKT7:1:2105:6774:9065 1:N:0:26
AAAGGCGAGGTGCCTAAAGTGGCAACCCAGACTATGGATAATGTTG
+
A?AA?ADD2>A4FGGFFDGFEBCFBCGFGHGEH3GB3B55BD5FFG
@M02034:409:000000000-BFKT7:1:2105:3553:9069 1:N:0:26
AAAGTCGAGGTGCCTAAAGTGGCAACCCAGACTCGTCGTAAGGTTGGTGGTGTAGAGCTTCCTGTAGCCGCATGGCGTTCGTACTTAAATATGGAACTAACCATTCCAATTTTCGCTGTCTCTTATACACATCTCCGAGCCCACGAGAC
+
AABCBFBBBDAAGGGGGGGGGGGHHHHGGHHGHHGFFGFHHHHFGHGEFEAFGHHHHHHHHHHHGFHGGGGEGGHHGGGGGEHHHHHHHHHHHHHFFHFFHHGHHHHHHHHGHGGGGGGHHHHHHHGHHHHHHHHHGGGC?FGGGGGCG
@M02034:409:000000000-BFKT7:1:2105:24717:9071 1:N:0:26
AAAGTCGAGGTGCCTAAAGTGGCAACCCAGACTACGAAGAATGTTGGTGGTGTAGAGCTTCCTGTAGCCGCATGGCGTTCGTACTTAAATATGGAACTAACCATTCCAATTTTCGCTGTCTCTTATACACATCTCCGAGCCCACGAGACC
+
AABBAFBBBBBBGGGGGEGGGGGHHHHGGHGGHHGGFGGGHHHHHHHGFGAFHHHEHGHHHHHHHHHHHGGGGGHHGGGGGGHHHHGGHHHHHHFHGHHHHHHHHHHHHHHHHHGGGGGHHHHHHHHHHHGBGHGDGCCCGGHGGGGGGG
@M02034:409:000000000-BFKT7:1:2105:15337:9073 1:N:0:26
AAAGTCGAGGTGCCTAAAGTGGCAACCCAGACTAAGACGAAGGTTGGTGGTGTAGAGCTTCCTGTAGCCGCATGGCGTTCGTACTTAAATATGGAACTAACCATTCCAATTTTCGCTGTCTCTTATACACATCTCCGAGCCCACGAGACC
+
BBCCBFBCCCCCGGGGGGGGGGGHHHHGGHHGHGFGFHGEEEGHGHGFEDGFGFHFGHHGFHHHHGGFFGG@FGHCEGGGGEBHHHHHFHGFHH3?GHHHGGBGBFHFHHHHHFFGGEAGHHHFFH3BHHHHHHHEG/BF/FHFC//CEF
@M02034:409:000000000-BFKT7:1:2105:6789:9080 1:N:0:26
AAAGTCGAGGTGCCTAAAGTGGCAACCCAGACTATGTATAGTGTTGGGG
+
AAAA1DA1D1>1BGA11BFFBFGHHHG0FHGFG1A2BAFB2DG22F//A
@M02034:409:000000000-BFKT7:1:2105:12385:9089 1:N:0:26
AAAGTCGAGGTGCCTAAAGTGGCAACCCAGACTCAGGAGGCGGTTGGTGGTGTAGAGCTTCCTGTAGCCGCATGGCGTTCGTACTTAAATATGGTACTAACCATTCCAATTTTTGCTGTCTCTTTTACACATCTCCG
+
CBCCCFBBCCBBGGGGGGGGGGGHHHHGGHEFHHGHHGGF?EGG?GG111E113D5BD3@5FE@54@43?E/BEE1>1>FEA2??FF3??F4BG44B?GH303B34F??B3B33<2G33B33@22@22F222@@D2?
@M02034:409:000000000-BFKT7:1:2105:17440:9090 1:N:0:26
AAAGTCGAGGTGCCTAAAGTGGCAACCCAGACTACGTAGTTGGTTGGTGGTGTAGAGCTTCCTGTAGCCGCATGGCGTTCGTACTTAAATATGGAACTAACCATTCCAATTTTCGCTGTCTCTTATACACATCTCCGAGCCCACGAGACC
+
BBCCBFBCCDCCGGGGGGGGGGGHHHHGGHGGHHGFBABADGHGHGGGGGEFHHHHHHHHHHHHHHHHHGGGGGHHGGGGGGHHHHHHHHHHHHHHGFHHHHHHHHHHHGHHHHGGGGGHHHHHFHFHHHBHHHHHGCGGGGHGGG?GGF
@M02034:409:000000000-BFKT7:1:2105:24719:9092 1:N:0:26
AAAGTCGAGGTGCCTAAAGTGGCAACCCAGACTACGAAGAATGTTGGTGGTGTAGAGCTTCCTGTAGCCGCATGGCGTTCGTACTTAAATATGGAACTAACCATTCCAATTTTCGCTGTCTCTTATACA
+
>>A1>B1>>DAAFFG11AFAFDCBF0GAFFCFF10AEAEEFGHH2AFEFGEF/BFEDBGG1FFGAAFBG//@E/FGGE?FEFFGHHG1@GB2FFBGFHE1BC1FDFBGHGFHHHGGGEEFB22FGG2BF
@M02034:409:000000000-BFKT7:1:2105:22895:9098 1:N:0:26
AAAGTCGAGGTGCCTAAAGTGGCAACCCAGACTCCTTAGCCGGTTGGTGGTGTAGAGCTTCCTGTAGCCGCATGGCGTTCGTACTTAAATATGGAACTAACCATTCCAATTTTCGCTGTCTCTTATACACATCTCCGAGCCCACGAGACC
+
BBBBBFBBBBABFGGGGGGGGGGHHHHGGGGGHHHGHHHHHGGGGGGGFGEFHHHGHHHHHHHHHHHFHGGGGGHHGGGGGFHHHHHFGGHHHHFFHHGGHHGHHHGHHHHHHHGGGGGHHHHHHGHHHHFHGHGFE/C?CFHFGGGGGF
@M02034:409:000000000-BFKT7:1:2105:12801:9099 1:N:0:26
AAAGTCGAGGTGCCTAAAGTGGCAACCCAGACTCGGGGGGCGGTTGGTGGTGTAGAGCTTCCTGTAGCCGCATGGCGTTCGTACTTAAATATGGAACTAACCATTCCAATTTTCGCTGTCTCTTATACACATCTCCGAGCCCACGAGACC
+
ABBBBFBBBBAAGGGGFGGGGGGHFHHGGHHGHHGGCGGGGGGGGGGDFGDEG0D<<DGHFHHH0DDDGDC-CDHFG.BEGCBEGGGFGFGGGFBBFFFFBFFFGGGEBFFFF/>DDDAFFFFFBFFFBBFFFFF/A-9@F.EE9-BFFA
@M02034:409:000000000-BFKT7:1:2105:25620:9106 1:N:0:26
AAAGTCGAGGTGCCTAAAGTGGCAACCCAGACTTTTATTTGGGTTGGTGGTGTAGAGCTTCCTGTAGCCGCATGGCGTTCGTACTTAAATATGGAACTAACCATTCCAATTTTCGCTGTCTCTTATACACATCTCCGAGCCCACGAGACC
+
CCCCCFBBCCCCGGGGGGGGGGGHHHHGGHHGHGHHDHHHHFGGFGGGGGEFHHHHHHHHHHHHHHHHHGGGGGHHGGGGGGHHHHHHHHHHHGGHHHGHHHHHHHHHHHHHHHGGGGFFHHHHGHHHGHGHGHGHGCGFGGHGGGGGGE
@M02034:409:000000000-BFKT7:1:2105:20614:9112 1:N:0:26
AAAGTCGAGGTGCCTAAAGTGGCAACCCAGACTCGGCA
+
BCCCBFBABCCCGGGGGGGGGGGHHHHGGHHGH3A22A
@M02034:409:000000000-BFKT7:1:2105:27247:9114 1:N:0:26
AAAGTCGAGGTGCCTAAAGTGGCAACCCAGACTGATACTTAGGTTGGTGGTGTAGAGCTTCCTGTAGCCGCATGGCGTTCGTACTTAAATATGGAACTAACCTTTCCAATTTTCGCTGTCTCTTATACACATCTCCGAGCCCACGAGACC
+
BBBABFBBBBAAGGGGGGGGGGGHHHHGGHHGFG3F55FD5FFFGH22B2BAFFF55AFG5BFBF5FADAE0EEGFE1>FEEBF1@B33BFDGE33FGHF3B3BG3F4?FGHH4EFGEEFFHGGHHHGFFBFHGGBB/BDFFCCC?DAEC
@M02034:409:000000000-BFKT7:1:2105:5559:9117 1:N:0:26
AAAGTCGAGGTGCCTAAAGTGGCAACCCAGACTCGTTAGCCGGTTGGTGGTGTAGAGCTTCCTGTAGCCGCATGGCGTTCGTACTTAAATATGGAACTAACCATTCCAATTTTCGCTGTCTCTTATACACATCTCCGAGCCCACGAGACC
+
BBBCBFCCBCCCGGGGGGGGGGGHHHHGGHHGHHGHGHGHHGGFGGGGGGFFHHHFHFHHHHHHHHHHHGGGGGHHGGGGGGFHHHHGFGHHHHHHGHGHHHHHHHHHGHHHHHGGGGGHHHHHHHHHHFHHHHHHGGGGGGHGGGGGGF
@M02034:409:000000000-BFKT7:1:2105:4549:9118 1:N:0:26
AAAGTCGAGGTGCCTAAAGTGGCAACCCAGACTAGGTTTCCGGTTGGTGGTGTAGAGCTTCCTGTAGCCGCATGGCGTTCGTACTTAAATATGGAACTAACCATTCCAATTTTCGCTGTCTCTTATACACATCTCCGAGCCCACGAGACC
+
AABBAFBBCCBCGGGGGGGGGGGHHHHGGHHGHHHHHHHHHGGGGGGFFGGGGFGFGHHHHHHGGFHFFGGGGGHFGGGGGFHHHHGGHHHHHHFFHHHGFGFGHHGGHHHHHFFGGEFHHHHHHHHHGHHHHHHGGCGGGGHGGCGGGE
@M02034:409:000000000-BFKT7:1:2105:12271:9119 1:N:0:26
AAAGTCGAGGTGCCTAAAGTGGCAACCCAGACTCCGGCTACTGTTGGTGGTGTAGAGCTTCCTGTAGCCGCATGGCGTTCGTACTTAAATATGGAACTAACCATTCCAATTTTCGCTGTCTCTTATACACATCTCCGAGCCCACGAGACC
+
CCCCBFCCCCABGGGGGGGGGGGHGHHGGHHGHHHGGGGGHHHHHGGEFGEFHHHHHGHHHHHHHHHHHGGGGFHHGGGGGEGHHHHHHHHHHGHHHHGGHHHHHHHHFHHHHHGGGGGHHGHHHHHFFGHHHGHFECGCCGHGCGFGGE
@M02034:409:000000000-BFKT7:1:2105:23661:9129 1:N:0:26
AAAGTCGAGGTGCCTAAAGTGGCAACCCAGACTGTGCTTTTGGTTGGTGGTGTAGAGCTTCCTGTAGCCGCATGGCGTTCGTACTTAAATATGGAACTAACCATTCCAATTTTCGCTGTCTCTTATACACATCTCCGAGCCCACGAGACC
+
BBBBBFABBBABFGGGGGGGGGGGHFHGGHGGHHHFBGHHHHGGHGGGFGEFHHHHHHHHFGHHHHHHHGCEGGHHGGGGGGFHHHHFFGGFHHHHGHHGHHGHFHFHHHHHHHGGGGEFHEHHHHHHHHGHGHGGF@C/BGGGGGGGGE
@M02034:409:000000000-BFKT7:1:2105:26053:9136 1:N:0:26
AAAGTCGAGGTGCCTAAAGTGGCAACCCAGACTAAGAAGCAGGTTGGTGGTGTAGAGCTTCCTGTAGCCGCATGGCGTTCGTACTTAAATATGGAACTAACCATTCCAATTTTCGCTGTCTCTTATACACATCTC
+
A@BBBFBBBB24FGFFCGFGGGGHGHHFAGG2GGDGFHGF3CHFFHGGFG1FGHGFGFHHHHHHHHHEFEEEFGHCEEEFFGHHHGFFHHGGHHFGCG33GABGFBFGHHHFHHGEGFEFGHFG4FGDGHBFBB?
@M02034:409:000000000-BFKT7:1:2105:14308:9139 1:N:0:26
AAAGTCGAGGTGCCTAAAGTGGCAACCCAGACTAATCTGACGGTTGGTGGTGTAGAGCTTCCTGTAGCCGCATGGCGTTCGTACTTAAATATGGAACTAACCATTCCAATTTTCGCTGTCTCTTATACACATCTCCGAGCCCACGAGACC
+
AABBAFBCCCBBGGGGGGGGGGGHHHHGGHHGHFHGGGHHHGGGGECEFGEFGFHGHHHHHHHHGHHGHGGGGGHHGGGGGGHHHHHHHHHHHHGFHFFGHHHHHHGHHHHHHGGGGGEHHHHHGHFHFHFHGHHFECGCGGHGGGGGGE
@M02034:409:000000000-BFKT7:1:2105:27918:9140 1:N:0:26
AAAGTCGAGGTGCCTAAAGTGGCAACCCAGACTCAGAAGGATGTTGGTGGTGTAGAGCTTCCTGTAGCCGCATGGCGTTCGTACTTAAATATGGAACTAACCATTCCAATTTTCGCTGTCTCTTATACACATCTCCGAGCCCACGAGACC
+
ABBBAFBADBAAGGGGGGGFGGGFFGHGGHHGHHHHBAGHFHHHFFHAFEAFGGFGHHHHHHHHGHHHHGGGGGHGFGGGGGGHHGHFDGHHHHHHHHHGHHHHHHFGHHHHHHGGGG?GFFHHFHFBBGHHGG?2ECDCGGHGGGGD/C
@M02034:409:000000000-BFKT7:1:2105:7339:9143 1:N:0:26
AAAGTCGAGGTGCCTAAAGTGGCAACCCAGACTTAGATTAATGTTGGTGGTGTAGAGCTTCCTGTAGCCGCATGGCGTTCGTACTTAAATATGGAACTAACCATTCCAATTTTCGCTGTCTCTTATACACATCTCCGAGCCCACGAGACC
+
CCCCCFCABCBBGGGGCGGGGGGHHHHGGHGGHHHHHGGHGGHFHHHGGGGFHHHHHHHHHHHHHHHHHGGGGGHHGGGGGGHHHHHGHHHHHHHHHHHGHHHHHHHHGHHHHHGGGGGHHGHGHHFGHHHHHHHGGFCGGGEGGGGDGF
@M02034:409:000000000-BFKT7:1:2105:17909:9148 1:N:0:26
AAAGTCGAGGTGCCTAAAGTGGCAACCCAGACTTGGGCGGAGGTTGGTGGTGTAGAGCTTCCTGTAGCCGCATGGCGTTCGTACTTAAATATGGAACTAACCATTCCAATTTTCGCTGTCTCTTATACACATCTCCGAGCCCACGAGACC
+
AA3A3BAADDAAFGCGGGGGGGGFG4BEFGHGHGHBEAECECGGGHGGEGEFFFGDGHDHB@GHHHBGGFGEFFFFEGGGG/0GEHFDFFGHFHEGBGEFFAGHBGFD2FFGGGDGGF?DFDGH1@2FBFDGFB1DD?@-<CGF?-CGFE
@M02034:409:000000000-BFKT7:1:2105:13468:9148 1:N:0:26
AAAGTCGAGGTGCCTAAAGTGGCAACCCAGACTTTGATTAGTGTTGGTGGTGTAGAGCTTCCTGTAGCCGCATGGCGTTCGTACTTAAATATGGAACTAACCATTCCAATTTTCGCTGTCTCTTATACACATCTCCGAGCCCACGAGACC
+
BCCCAFCCCCCCGGGGGGGGGGGHHHHGGHHGGHHHHHHHHHFHHHHGGGGGHHHFHHHHHHHHHHHHHGGEGGHHGGGGGFFHHHHGHHHHHHHHHHHFHHGHHHGGGHHHHHGGGGFGHHHHHHFFFGFHHHHFGDCCDGHGCCCGGG
@M02034:409:000000000-BFKT7:1:2105:7115:9152 1:N:0:26
AAAGTCGAGGTGCCTAAAGTGGCAACCCAGACTGGGGGGCGGGTTGGTGGTGTAGAGCTTCCTGTAGCCGCATGGCGTTCGTACTTAAATATGGAAC
+
>AAAAFAADD1A1FG1B1GBDGFH1GH0AFCFBFCHEGCGC/@-<>CAFC.<CHG=GHHHFGHFDGF0CCGGGGHHGCGGBGF?.CFBFGE9BB009
@M02034:409:000000000-BFKT7:1:2105:16439:9152 1:N:0:26
AAAGTCGAGGTGCCTAAAGTGGCAACCCAGACTCCGCGTGATGTTGGTGGTGTAGAGCTTCCTGTAGCCGCATGGCGTTCGTACTTAAATATGGAACTAACCATTCCAATTTTCGCTGTCTCTTATACACATCTCCGAGCCCACGAGACC
+
BBBBBFBBBBBBGGGGFGGGGFGHHHHGGHHFCFHEAFAEEHHHHFHGFGEFHFHEGBHHHFHHGHFHHGGCGEHGGGGGGEGHEHHHHHGHHHGHHHHHHHHHHHFFGGGHGFF?EG/23FGHEH3GHHDBCGGBC?CCFGHGGGGFD<
@M02034:409:000000000-BFKT7:1:2105:14292:9158 1:N:0:26
AAAGTCGAGGTGCCTAAAGTGGCAACCCAGACTGGGAGGGCGGTTGGTGGTGTAGAGCTTCCTGTAGCCGCATGGCGTTCGTACTTAAATATGGAACTAACCATTCCAATTTTCGCTGTCTCTTATACACATCTCCGAGCCCACGAGACC
+
ABAAAFAADDABGGGGGGGGGFGHHHHGGHHGHHHGGGGGGGGGGFCEFGEFHHHHHHHHHHHHHFHG3EE?EFHHCEGGGGBGGHFGHHGHGGBGHHFFHHHHHHEBGHHHHFGGGGGHHHGHFHFGGFBGFHHGADCCFGHEC@CGGG
@M02034:409:000000000-BFKT7:1:2105:16823:9161 1:N:0:26
AAAGTCGAGGTGCCTAAAGTGGCAACCCAGACTCATGGGCCGGTTGGTGGTGTAGAGCTTCCTGTAGCCGCATGGCGTTCGTACTTAAATATGGAACTAACCATTCCAATTTTCGCTGTCTCTTATACACATCTCCGAGCCCACGAGACC
+
BBCCBFCCCCBAGGGGGGGFGGGGHHHGGHHGHHHHHHHHHGGGGGGFFGEFGFHGHHHHHHHHGHHFHGGFGGHHGGGGGGHHHHHHHHHHHHFHHHHHGHHHHGHHFGHHHHGGGGGHGHHHHHHHGHHHHHHHFCGGGGHGGGFGGG
@M02034:409:000000000-BFKT7:1:2105:14962:9162 1:N:0:26
AAAGTCGAGGTGCCTAAAGTGGCAACCCAGACTGGAAGAAGGTTGGTGGTGTAGAGCTTCCTGTAGCCGCATGGCGTTCGTACTTAAATATGGAACTAACCATTCCATTTTTCGCTGTCTCTTATACACATCTCCGAGCCC
+
AA3>AD3>ADAAFFDGGGGFGGGHGE4AFCF23FGHFGA3GG3BC?2AAEFABFGGFGF5FGFFDAEFEE?FEHC@?EFEE21FGGFF44@4F33FF3FB03GGHGH4FFGHF@/EAE3FGGH4G2FBCFFBDGHD/B?/C
@M02034:409:000000000-BFKT7:1:2105:16422:9162 1:N:0:26
AAAGTCGAGGTGCCTAAGTGGCAACCCAGACTGATATGCTTGTTGGTGGTGTAGAGCTTCCTGTAGCCGCATGGCGTTCGTACTTAAATATGGAACTAACCATTCCAATTTTCGCTGTCTCTTATACACATCTCCGAGCCCACGAGACCG
+
BCBCBFCCCCBCGGGGGFGGGGHHHGGGHHGHHHHFFHHHHHHGHHEFGFFFGHHHHHHHHHHHHHHGGEGEGHGFEGGGEHHHHHHHHHHHHHHHHGHHHHHHHHHHGHHHHGEFGFGHHHHHHHHHHHHHHHHGCGGGGHGGCGGGGG
@M02034:409:000000000-BFKT7:1:2105:22742:9165 1:N:0:26
AAAGTCGAGGTGCCTAAAGTGGCAACCCAGACTAGGTAGGAGGTTGGTGGTGTAGAGCTTCCTGTAGCCGCATGGCGTTCGTACTTAAATATGGAACTAACCATTCCAATTTTCGCTGTCTCTTATACACATCTCCGAGCCCACGAGACC
+
CCCCBFBBCCCCGGGGGGGGGGGHHHHGGHHGHHCF5GD23BEEFHGGGGGGHHHHHHHHHHHHHHHHHGGGGGHHGGGGGGHHHHHHFGHHHGHHHHHGHHHHGHHHHHHHHHGGGGGHHGHHFHGHFHHHHHFGDCGCFGHGGGGGGE
@M02034:409:000000000-BFKT7:1:2105:14940:9168 1:N:0:26
AAAGTCGAGGTGCCTAAAGTGGCAACCCAGACTGGAAGAAGGTTGGTGGTGTAGAGCTTCCTGTAGCCGCATGGCGTTCGTACTTAAATATGGAACTAACCATTCCAATTTTCGCTGTCTCTTATACACATCTCCGAGCCCACGAGACCG
+
BBBBBFBBBBBBGGGGGFGGGCGHHHHGGAGGHHHHCHFGHGHHHGGGGAFHHGHHGHHGHHFGHHGGFGGEGHHGGGGGGHEHHH@FFGHHHFDBHHHHHHGHHHFHHHHHHGGGGGGHHHH4GGFHHGHFHHHGGGCGGHGGGCGGG?
@M02034:409:000000000-BFKT7:1:2105:11863:9169 1:N:0:26
AAAGTCGAGGTGCCTAAAGTGGCAACCCAGACTTGGAGGGGGGTTGGTGGTGTAGAGCTTCCTGTAGCCGCATGGCGTTCGTACTTAAATATGGAACTAACCATTCCAATTTTCGCTGTCTCTTATACACATCTCCGAGCCCACGAGACC
+
BBCCAFCCCCCCGGGGGGGGGGGHHHHGFHHGHHHHGHGGGGGFDGFGGGDFHHHGHHHHHHHHHHHGHGGGGGHHGGGGGGHHHHHGHHHHHHHGGHHGHHHHHHHHHHHHHHGGGGGFGGGGGGGFGGBFGGFFDCGGGFFFAF;BDA
@M02034:409:000000000-BFKT7:1:2105:26927:9169 1:N:0:26
AAAGTCGAGGTGCCTAAAGTGGCAACCCAGACTAAGCAGCTGGTTGGTGGTGTAGAGCTTCCTGTAGCCGCATGGCGTTCGTACTTAAATATGGAACTAACCATTCCAATTTTCGCTGTCTCTTATACACATCTCCGAGCCCACGAGACC
+
ABCCAFBCCCCCGGGGGGGGGGGHHHHGGHHGHHHHHHFHHHHGHGGEGGEFHHHHHHGHHGHGGHHGHGGGEGHHGGGGGFHHHHHHHHHHHHBGFHHHHHHHHHHFGHHHHHGDGGFHHHHGGHHFFHHHHHHHFDG?DFHGG@DDGE
@M02034:409:000000000-BFKT7:1:2105:14896:9174 1:N:0:26
AAAGTCGAGGTGCCTAAAGTGGCAACCCAGACTCCTCCTACGGTTGGTGGTGTAGAGCTTCCTGTACCCTCATGGCGT
+
AAAAAFABBBABGGGGGGGGGGGHFGHGGHHGHHC323FEF2BGA20EFDAF13D5D5AF5BGG5555A3B1DEC10B
@M02034:409:000000000-BFKT7:1:2105:20703:9188 1:N:0:26
AAAGTCGAGGTGCCTAAAGTGGCAACCCAGACTGAGACGCAGGTTGGTGGTGTAGAGCTTCCTGTAGCCGCATGGCGTTCGTACTTAAATATGGAACTAACCATTCCAATTTTCGAT
+
BBBBBFBBBB?AFFGG4BFGGGGHHHHGGFHGHHFGHHGEEA2A3FAAF?EGEFF5D5BE5F5AA5A5BEG0EEF1>>>FEEBEEDG3BFHFD333BGFHB03BFBG44FBFE4//B
@M02034:409:000000000-BFKT7:1:2105:24268:9194 1:N:0:26
AAAGTCGAGGTGCCTAAAGTGGCAACCCAGACTGAGGATCATGTTGGTGGTGTAGAGCTTCCTGTAGCCGCATGGTGTTCG
+
ABBCAFBBBCBCGGGGFGGGGGGHHHHGGHCCCG3AF3E32FGHFFAE22EA13G5A5BA5FDA55D53BE0E??55?1B?
@M02034:409:000000000-BFKT7:1:2105:5476:9200 1:N:0:26
AAAGTCGAGGTGCCTAAAGTGGCAACCCAGACTAAGCAGATGGTTGGTGGTGTAGAGCTTCCTGTAGCCGCATGGCGTTCGTACTTAAATATGGAACTAACCATTCCAATTTTCGCTGTCTCTTATACACATCTCCGAGCCCACGAGACC
+
BBABBFBABDAAGGGGGFGGGGGHGHHGGHGFFHFHHHHHHHGHGGGEFDEFGHHGHGHHFHHHHHHHHGGGGGHHGFGGGGHHHHHHHHGHHHFGHHHGHHFHHHHGHHHHHFGEGGEHEHHHGHHHFHGHHHHFGGGGGEHGGGCGGC
@M02034:409:000000000-BFKT7:1:2105:19416:9204 1:N:0:26
AAAGTCGAGGTGCCTAAAGTGGCAACCCAGACTATGGCGAGGGTTGGTGGTGTAGAGCTTCCTGTAGCCGCATGGCGTTCGTACTTAAATATGGAACTAACCATTCCAATTTTCGCTGTCTCTTATACACATCTCCGAGCCCACGAGACC
+
BBBBBFBBBBAAGGGGGBGGFFFGHHHGGDHGGGHFHEEEE?EEGGG1F1AA1AG5DGHHBFGBGDB5FEG@EFG1E?EFFE2GGHHDDFFFFF33BGFHFCBGDBGGHHHHHGGGGEBGHHHFFFDFFHHHBGFGGFCG/FGEF-DGDF
@M02034:409:000000000-BFKT7:1:2105:6655:9204 1:N:0:26
AAAGTCGAGGTGCCTAAAGTGGCAACCCAGACTCATCAGAGGGTTGGTGGTGTAGAGCTTCCTGTAGCCGCATGGCGTTCGTACTTAAATATGGAACTAACCATTCCAATTTTCGCTGTCTCTTATACACACTCCGAGCCCACGAG
+
AAAAADAADB>AFGGGGGGGGDFFFEGEAEFFFH3G5GF3BFFGHGGGFAEEE3D5B53B5BFGDDG5FEE0EEFAEEG1>>2??GHBGHFDHF33GFHFF03BB4G4BB3EE4>/EE<?4BBD?2DFDB1C0BGEDC@CEE/CCG
@M02034:409:000000000-BFKT7:1:2105:20929:9208 1:N:0:26
AAAGTCGAGGTGCCTAAAGTGGCAACCCAGACTCATAAGAAGGTTGGTGGTGTAGAGCTTCCTGTAGCCGCATGGCGTTCGTACTTAAATATGGAACTAACCATTCCAATTTTCGCTGTCTCTTATACACATCTCCGAGCCCACGAGACC
+
CCCCBFBBCCCCGGGGGGGGGGGHHHHGGHHGHHHHCHHHHGFHHHGGGGEFGFHAFHHHHHHHHHHHGGGEFGHFGGGGGGGHHHHGFHHHHGGFHHHHHHHGHHHEDFFHHF@FGGFHHHHHHH3FGFDGFHDFD//BGGFGC//?EF
@M02034:409:000000000-BFKT7:1:2105:8684:9209 1:N:0:26
AAAGTCGAGGTGCCTAAAGTGGCAACCCAGACT
+
BBCCCFCCCCBBGGGGGGGGGGGHHHHGGHHGH
@M02034:409:000000000-BFKT7:1:2105:24249:9209 1:N:0:26
AAAGTCGAGGTGCCTAAAGTGGCAACCCAGACTGAGGATCATGTTGGTGGTGTAGAGGTTGCTGTAGCCGCGT
+
AAAAAFAABBAAGGGGFGGGGGGFFHGGGHHGG3BBFBF3A5DG5F2AA2E113D5A2B22BBD5555A1A0>
@M02034:409:000000000-BFKT7:1:2105:8447:9210 1:N:0:26
AAAGTCGAGGTGCCTAAAGTGGCAACCCAGACTTCTCTTCATGTTGGTGGTGTAGAGCTTCCTGTAGCCGCATGGCGTTCGTACTTAAATATGGAACTAACCATTCCAATTTTCGCTGTCTCTTATACACATCTCCGAGCCCACGA
+
BCCCAFBABBABGGGGGGGGGGGGGHHGGHDGHHEGDGGDDGF5BGE2A2EA13F5A5BA5BDG55A5BEF0EE11>?>FE12?BEG33BG4@@33BEGH313B34F4BFBHFBE?EA<?4DFG4BBDHF3BGBG2</<B/FCEC@
@M02034:409:000000000-BFKT7:1:2105:16037:9213 1:N:0:26
AAAGTCGAGGTGCCTAAAGTGGCAACCCAGACTTAGACTAATGTTG
+
CCCCCFCCCCCCGGGGGGGGGGGHHHHGGHHGH55FGHH33DGH5G
@M02034:409:000000000-BFKT7:1:2105:21776:9216 1:N:0:26
AAAGTCGAGGTGCCTAAAGTGGCAACCCAGACTTAGTTTATTGTTGGTGGTGTAGAGCTTCCTGTAGCCGCATGGCGTTCGTACTTAAATATGGAACTAACCATTCCAATTTTCGCTGTCTCTTATACACATCTCCGAGCCCACGAGACC
+
ABBBAFABBBBBGGGGCGGGGGGHHHHGGHHGH55B5BD5BGGGHHGGFGEFGFHGHHHHHHHHHHHGHFGGGGHGGEFFGGHHHHHHHHGGHHGGHGHFHGHHHGHGHHHHHHGGGGEFHGGHHGEHGFGHFHBFE@DCFGHGGCCGG<
@M02034:409:000000000-BFKT7:1:2105:14685:9226 1:N:0:26
AAAGTCGAGGTGCCTAAAGTGGCAACCCAGACTAAGACGAATGTTGGTGGTGTAGAGCTTCCTGTAGCCGCATGGCGTTCGTACTTAAATATGGAACTAACCATTCCAATTTTCGCTGTCTCTTATACACATCTCCGAGCCCACGAGACC
+
ABBCAFCCCCCCGGGGGGGGGGGHHHHGGGHGHHHHHHGGFHHGHHHGGGEFGHHHHHHHHHHHHHHHHGGGGGHHGGGGGGHHHHHHHHHHHHFHHHHHHHHHHHHHHHHHHHGGGGFFHGHHHHHHGHGHHHGHF/DFGGHGGGGGGE
@M02034:409:000000000-BFKT7:1:2105:15978:9233 1:N:0:26
AAAGTCGAGGTGCCTAAAGTGGCAACCCAGACTTCGATTCTGGTTGGTGGTGTAGAGCTTCCTGTAGCCGCATGGCGTTCGTACTTAAATATGGAACTAACCATTCCAATTTTCGCTGTCTCTTATACACATCTCCGAGCCCACGAGACC
+
CCCCCFCCCCCCGGGGGGGGGGGHHHHGGHHGHFHGCGFEFFFFFFEEF?EFCBG5FGHHFHHHGFFFDEGEEEGAE1EFFECGEHHE@GHFHE3BEGHHF03GBEGDGGDHFF/EFE?FDHFF4F3FFBGCGHHED?DFCEHFG/<ED?
@M02034:409:000000000-BFKT7:1:2105:15967:9247 1:N:0:26
AAAGTCGAGGTGCCTAAAGTGGCAACCCAGACTTCGATTCTGGTTGGTGGTGTAGAGCTTCCTGTAGCCGCATGGCGTTCGTACTTAAATATGGAACTAACCATTCCAATTTTCGCTGTCTCTTATACACATCTCCGAGCCCACGAGACC
+
A@BBBFBBBBAAGGGGGGGGFGGFFHHFDHHEHHHGCGGHHGGGGFGGGFGFFGGFGHHFHFHHHGHFHGGCGGHHGGGGGGCGGHHFGFFHHEFGFHGCGHHHEGHGHGHHHHGDGGGGFHHHHHHHHGDGGHHGGCF/CGHFGGGDFG
@M02034:409:000000000-BFKT7:1:2105:23448:9248 1:N:0:26
AAAGTCGAGGTGCCTAAAGTGGCAACCCAGACTTTGTTTTGGGTTGGTGGTGTAGAGCTTCCTGTAGCCGCATGGCGTTCGTACTTAAATATGGAACTAACCATTCCAATTTTCGCTGTCTCTTATACACATCTCCGAGCCCACGAGACC
+
BABBBFB3DDAAGBFFFGGAGGCFFFG?CGGGGGHHEHHHGEGEFEGDFGEFHHHGGGGFFGHGHHHHHGECGGHAEFGFEEFEFHGFHGBFGFFFFFBCHEFHHFFFEGFGHHGEGGFGHFGHFFDGBBBHGH1FFC?@CFHGDGDGGA
@M02034:409:000000000-BFKT7:1:2105:12717:9250 1:N:0:26
AAAGTCGAGGTGCCTAAAGTGGCAATCCAGACTACGGAGTCTGTTGGTGGTGTAGAGCTTCCTGTAGCCGCATGGCGTTCGTACTTAAATATGGAACTAACCATTCCAATTTTCGCTGTCTCTTATACACATCTCCGAGCCCACGAGACC
+
A>ABAFAA?DAABGGFBGGFDFFHHHHHHFGGFHHGG?EEHHHHHFGEFGEFCDGGGHHGHFHGHHHFHEGCGFHFGGGEFEFHHHHHFHEHHGFGFFFGHHHHHHGHHHHHHGEEGGGGHGHHGH4FGFFHGHH1EB?@CGEFCD?DDE
@M02034:409:000000000-BFKT7:1:2105:20497:9252 1:N:0:26
AAAGTCGAGGTGCCTAAAGTGGCAACCCAGACTAAGAGGTGGGTTGGTG
+
BBBBBFBBBDABGGGGGGGGGGGHFHHGGHHGHGF33B23AE22BA01A
@M02034:409:000000000-BFKT7:1:2105:20518:9258 1:N:0:26
AAAGTCGAGGTGCCTAAAGTGGCAACCCAGACTAAGAGGTGGGATGGTG
+
BBBBBFB@DB2AGGGA4FFGGCFHFGHGGDHGH3ECBE2AB222AF235
@M02034:409:000000000-BFKT7:1:2105:18638:9267 1:N:0:26
AAAGTCGAGGTGCCTAAAGTGGCAACCCAGACTTGTTTTTTTGTTGGTGGTGTAGAGCTTCCTGTAGCCGCATGGCGTTCGTACTTAAATATGGAACTAACCATTCCAATTTTCGCTGTCTCTTATACACATCTCCGAGCCCACGAGACC
+
ABBCADABB?BBGGGGGGGGGGGHHHHGGHHGHF35AA2AEEEHHHGGGGGFHHHGHHHHHHHHHHGHHGGFGGHHGGGGGGHHHHHHHHHHHHHHHHHHGHHHHHGHHHHHHHGGGGGFHGHHHHGHHHHHHHEFFCFFGGHGGC?DGG
@M02034:409:000000000-BFKT7:1:2105:25020:9267 1:N:0:26
AAAGTCGAGGTGCCTAAAGTGGCAACCCAGACTGTGGTTTATGTTGGTGGTGTAGAGCTTCCTGTAGCCGCATGGCGTTCGTACTTAAATATGGAACTAACCATTCCAATTTTCGCTGTCTCTTATACACATCTCCGAGCCCACGAGACC
+
BBBBBFBBBBBBGGGGGGGGGGGHGHHGGHHGHHHFHGGGHHHHHHHEFGGFHFHFHHHHHHHHHHGHHGGGGGHHGGGGGGEHHHE@FFGHHHFGGGGFHCFHHHHHEGHHHHGGG?FHHHHHHHGGFHHHFHHFGF?CGGHGG/CFEE
@M02034:409:000000000-BFKT7:1:2105:19787:9271 1:N:0:26
AAAGTCGAGGTGCCTAAAGTGGCAACCCAGACTAGTGTGAATGTTGGTGGTGTAGAGCTTCCTGTAGCCGCATGGCGTTCGTACTTAAATATGGAACTAACCACTCCAATTTTCGCTGTCTCTTATACACATCTCCGAGCCCACGAGACC
+
BBBBBFBBBBBBGGGGGGGGGGGGHHHGGHHGHHGHHHGHHHHHHHHGGGFFHHHHHHHHHHHHHHGHHGGGGGHHGGGGGFHHHHHGHHHHHHHHHHGFHHFGHHHHFGHHHBFFGGGHFHGHFHHHHFGFFHGBF@CCGGHG?DGGGE
@M02034:409:000000000-BFKT7:1:2105:8758:9271 1:N:0:26
AAAGTCGAGGTGCCTAAAGTGGCAACCCAGACTTAGAATATGTTGGTGGTGTAGAGCTTCCTGTAGCCGCATGGCGTTCGTACTTAAATATGGAACTAACCATTCCAATTTTCGCTGTCTCTTATACACATCTCCGAGCCCACGAGACCG
+
ABBCAFBABCACGGGGGGGGGGGHHHHGGHHGHHGHHHHHHHHGHHEFGAFFGHBGGHHGHHHHGGHHGGGGGHGEEFGGFGHHHHHHHHHHHHGGHHHGHHHHHHHHHHHHHGFGGEFHHHHHHHGHFHHHHHGGGGGGGHGGGGGGF@
@M02034:409:000000000-BFKT7:1:2105:11969:9271 1:N:0:26
AAAGTCGAGGTGCCTAAAGTGGCAACCCAGACTATTACTAAGGTTGGTGGTGTAGAGCTTCCTGTAGCCGCATGGCGTTCGTACTTAAATATGGAACTAACCATTCCAATTTTCGCTGTCTCTTATACACATCTCCGAGCCCACGAGACC
+
AABCAFCCCBBCGGGGFGGGGGGHHHHGGHHGHHHHHHHHHHHFGHGFFGEFGHHGHGHHHHHGHHHHHGGGGGHHGGGGGFHHHHHHHHGHHGHHGGHHHHHHHHHHHHHHHHGGGGGHHHHHHHHHGGGHHHHHGC?@CGHGGGGGFE
@M02034:409:000000000-BFKT7:1:2105:18658:9272 1:N:0:26
AAAGTCGAGGTGCCTAAAGTGGCAACCCAGACTTGTTTTTTTGTTGGTGGTGTAGAGCTTCCTGTAGCCGCATGGCGTTCGTACTTAAATATGGAACTAACCATTCCAATTTTCGCTGTCTCTTATACACATCTCCGAGCCCACGAGACC
+
AABBBFBADDABGGGGFGGFGBFFFHHGGFHGFHHHHHHGGGFHHHGGGGEFFGHGHHHHFHHGGGHHHGGGGGFHGGCFGGFGGFGGHHGHHEHHHGHHHHHHGHGHHHHHHFGGGGFFHHGHHGGGDHEHHHHGD@</AE/FGGGGGG
@M02034:409:000000000-BFKT7:1:2105:11409:9273 1:N:0:26
AAAGTCGAGGTGCCTAAAGTGGCAACCCAGACTCCGCCGCCGGTTGGTGGTGTAGAGCTTCCTGTAGCCGCATGGCGTTCGTACTTAAATATGGAACTAACCATTCCAATTTTCGCTGTCTCTTATACACATCTCCGAGCCCACGAGACC
+
BCCCAFCCCCBCGGGGGGGGGGGHHHHGGFHGHHHGGGGGGGGGGGGGGGEFHHHHFHHHHHHHHHHHHGGGGGHHGGGGGGHHHHHF3GGHHGHHHHFHGHHHHHHHFGGHHHGFGGFFHGHHGHHHFHHHHHHFG/CCGGHGGCGGGG
@M02034:409:000000000-BFKT7:1:2105:9241:9279 1:N:0:26
AAAGTCGAGGTGCCTAAAGTGGCAACCCAGACTGCTTGTTGTGTTGGTGGTGTAGAGCTTCCTGTAGCCGCATGGCGTTCGTACTTAAATATGGAACTAACCATTCCAATTTTCGCTGTCTCTTATACACATCTCCG
+
CCCCCFCCCCCBGGGGGGGGGGGHHHHGGHHGHF3F5AFEGHGHHHE2B?EFF3F5AFGHBFFFG5BADEE0EEC1>EEFFE2ECEFB3FGFFF33FGHF303B????4BFHG4>EFEEEEGFD?FD3FB2FGHE2?
@M02034:409:000000000-BFKT7:1:2105:19898:9280 1:N:0:26
AAAGTCGAGGTGCCTAAAGTGGCAACCCAGACTAAGACTAATGTTGGTGGTGTAGAGCTTCCTGTAGCCGCATGGCGTTCGTACTTAAATATGGAACTAACCATTCCAATTTTCGCTGTCTCTTATACACATCTCCGAGCCCACGAGACC
+
AABBAFBBBB?AGGGGGFGGGGGHHHHGGHHGHHCHHHHHHHHHHGHGFEEFGGHHHHGHHHHHFGHHHGGGGEHFGGGGGGHHHHHHHHHHHHFHHFHFHHHGHHHHGHHHHGGGGGGGHGHHHHFGFHFHHHHGGC?DCCFE/@CGGF
@M02034:409:000000000-BFKT7:1:2105:3243:9285 1:N:0:26
AAAGTCGAGGTGCCTAAAGTGGCAACCCAGACTCCTCCGCGGGTTGGTGGTGTAGAGCTTCCTGTAGCCGCATGGCGTTCGTACTTAAATATGGAACTAACCATTCCAATTTTCGCTGTCTCTTATACACATCTCCGAGCCCACGAGACC
+
BAABBFABBBAAFFGGGGGGGFDFFGF2EGHGHFF3CAAAAAAEGGGAFA1?F3DEGBFGGFGGGFGBFEE/EEHFEEGFEEFEHHHEFGBFGEBFGHHHHHHHHHGEHHHHF2>CED/@FFGGFFGGHGHBGGFDA?@?CECFDCGGGC
@M02034:409:000000000-BFKT7:1:2105:15821:9301 1:N:0:26
AAAGTCGAGGTGCCTAAAGTGGCAACCCAGACTTATTTTGGTGTTGGTGGTGTAGAGCTTCCTGTAGCCGCATGGCGTTCGTACTTAAATATGGAACTAACCATTCCAATTTTCGCTGTCTCTTATACACATCTCCGAGCCCACGAGACC
+
AAAB3DAABBBAGGGGGGGGGGGHHGHGGHHGHHHFFGHHGEFGEHHGFGEFGGHFGGFFGHHHGHHGFGGGGGHHFGGFGFHGEFHGHHHHHHHEFEFFGHHHHHHGHHFHHFFGGGGFHGHHHHGBDFBFFFFGE/CCCAGFCC/DDF
@M02034:409:000000000-BFKT7:1:2105:10923:9306 1:N:0:26
AAAGTCGAGGTGCCTAAAGTGGCAACCCAGACTGTGTTTCCTGTTGGTGGTGTAGTGCTTGCTGTAGGCGCATG
+
CCCCCFCCCCCCGGGGGGGGGGGHHHHGGHHGHHHB532A5D555BAA22E113D535A53BA555A33AE0E?
@M02034:409:000000000-BFKT7:1:2105:24433:9310 1:N:0:26
AAAGTCGAGGTGCCTAAAGTGGCAACCCAGACTTATCCTCATGTTGGTGGTGTAGAGCTTCCTGTAGCCGCATGGCGTTCGTACTTAAATATGGAACTAACCATTCCAATTTTCGCTGTCTCTTATACACATCTCGAGCCCACG
+
BABCAFCCBBBCGGGGGGGGGGGHHHHGGHHGHHGHB5DBGGHHHHHGFGFFHHHFHHHHHHHHHHHHHGGGGGHHGGGGGGHHHHHGHHHHHHHHHHHHHHHHGHHHHHHHHHGGGGGGHHHHGHHHHGHHHHHC2?<CE//@
@M02034:409:000000000-BFKT7:1:2105:12210:9331 1:N:0:26
AAAGTCGAGGTGCCTAAAGTGGCAACCCAGACTGAGAAGAATGTTGGTGGTGTAGAGCTTCCTGTAGCCGCATGGCGTTCGTACTTAAATATGGAACTAACCATTCCAATTTTCGCTGTCTCTTATACACATCTCCGAGCCCACGAGACC
+
BBBCCFCCCCABGGGGGGGGGGGGFHHGGHHGHFBFDAGFGGBFFHAAFGGFF3F5D5AF5EGHGFEFGEG?EEG?FEFGFE?FAGFGEFFFGF3@FGHHHEBGDGH4FF3FFB>EED/B?EFDBG4?F2D2FFH2C/@DC/FCCG/CD?
@M02034:409:000000000-BFKT7:1:2105:22466:9343 1:N:0:26
AAAGTCGAGGTGCCTAAAGTGGCAACCCAGACTCATTGGGGTGTTGGTGGTGTAGAGCTTCCTGTAGCCGCATGGCGTTCGTACTTAAATATGGAACTAACCATTCCAATTTTCGCTGTCTCTTATACACATCTCCGAGCCCACGAGACC
+
BBBBBFBBBBBBGGGGGGGGGGGHHHHGGHHGHHCFHHGHFGGGGHGGFFEFGHHGGHHHHGHHHHHHHGGGGGHHGGGGGGHHHHHHHGFHHGHGHHGGGHGHHHHHHHHHHFFEGGGHHHHHHHHHGHHHHHHHGGGGGGHGGGGGDF
@M02034:409:000000000-BFKT7:1:2105:8521:9345 1:N:0:26
AAAGTCGAGGTGCCTAAAGTGGCAACCCAGACTACGAATAAGGTTGGTGGTGTAGAGCTTCCTGTAGCCGCATGGCGTTCGTACTTAAATATGGAACTAACCATTCCAATTTTCGCTGTCTCTTATACACATCTCCGAGCCCACGAGACC
+
AAABBFBBBB?AGGGGGGGGGFGHHHHGGHHGHHHGEHHGFHHHHHGGFFEFHHHFHHHHHHHHHHHHHGGGGGHHGGGGGGHHHHHGFHGHHHHHHHGHHHHHHHHHHHHHHHGGGGGHHHHHHHGHFHFHHGFGFCCCGGHGGGC/EF
@M02034:409:000000000-BFKT7:1:2105:25188:9349 1:N:0:26
AAAGTCGAGGTGCCTAAAGTGGCAACCCAGACTTCTCCGCATGTTGGTGGTGTAGAGCTTCCTGTAGCCGCATGGCGTTCGTACTTAAATATGGAACTAACCATTCCAATTTTCGCTGTCTCTTATACACATCTCCGAGCCCACGAGACC
+
AABCAFBBBCBBGGGGGGGGGGGGHHHGGGHGHFBGHFFEGGEHHHHGGGGGHHHGHHHHHHHHHHHHHGGGGGHHGGGGGGHHHHGGHHHHHHGHHHGHHHHHHHHHHHHHHGGGGGGHHHHHHHFHHHGHHHHFF@CCGGHGGGGGGA
@M02034:409:000000000-BFKT7:1:2105:16585:9354 1:N:0:26
AAAGTCGAGGTGCCTAAAGTGGCAACCCAGACTTTGGAGGATGTTGGTGGTGTAGAGCTTCCTGTAGCCGCATGGCGTTCGTACTTAAATATGGAACTAACCATTCCAATTTTGGCTGTCTCTTATACACATCTCCGAGCCCACGAGAC
+
CCCCCFCCCCCBGGGGGGGGGGGHHHHGGGHGH5AA3F32E3GHHHHGGGGFHHHGHHHHHHHHHHHHHGGGGGHHGGGGGGHHHHFGFHHHHHHGGHHHHHHHHHHGFGHHHDFHHGHHHHHHHHHHGHHHHHGHACCGGGHGGG/EG
@M02034:409:000000000-BFKT7:1:2105:4027:9356 1:N:0:26
AAAGTCGAGGTGCCTAAAGTGGCAACCCAGACTAAGCCGCCGGTTGGTGGTGTAGAGCTTCCTGTAGCCGCATGGCGTTCGTACTTAAATATGGAACTAACCATTCCAATTTTCGCTGTCTCTTATACACATTCCGAGCCCACGAGACCG
+
BBCCBFCCCCCCGGGGGGGGGGGHHHGGGHHGHHHHHGGCECCFGGGAAEEFGGG@FDGHDGHGGHHFGGGEGFGAEEEGGEGHGHHHHHHHHH?3FGHGGGDGGDGBGFGHHG@AEDEHHFHHFHFHFGHFHHHGGGGCEHFG-<AAEF
@M02034:409:000000000-BFKT7:1:2105:17942:9358 1:N:0:26
AAAGTCGAGGTGCCTAAAGTGACCCAGACTCCGCTTCCGGTTGGTGGTGTAGAGCTTCCTGTAGCCGCATGGCGTTCGTACTTAAATATGGAACTAACCATTCCAATTTTCGCTGTCTCTTATACACATCTCCGAGCCCACGAGACCGTA
+
BBBBAFBBBBB@GGGGGGGGGGHHHGHHGHHHGGGGGHGGEFGGEFGEFGHHHHHHHHHHHGHHGHGGGGGHHGGGGGGHHHHFHHHHHHH@FHHHGHHHHHGHHGGGHHHGGGGGHGHHHGHHHFFHF2FHGGCGGGGHGGGGDDGGGA
@M02034:409:000000000-BFKT7:1:2105:27628:9365 1:N:0:26
AAAGTCGAGGTGCCTAAAGTGGCAACCCAGACTCTGACGCGGGTTGGTGGTGTAGAGCTTCCTGTAGCCGCATGGCGTTCGTACTTAAATATGGAACTAACCATTCCAATTTTCGCTGTCTCTTATACAC
+
A?AAAFAA??AAFGF1F1AFGGCFGGFEFFF0FEGHDFE/AAEECCCBFEEFGFH2F1GHHHHHG2F2@EEEEGFCEFEFE?FE/FB1EGHEGH1F<F11GCGFGHH2GGHBGFCAA?<1FDGD1F221?
@M02034:409:000000000-BFKT7:1:2105:15146:9375 1:N:0:26
AAAGTCGAGGTGCCTAAAGTGGCAACCCAGACTACGGGTCCTGTTGGTGGTGTAGAGCTTCCTGTAGCCGCATGGCGTTCGTACTTAAATATGGAACTAACCATT
+
B?AABF@ADAAACFGGEGFF5GFFGDHGDHAFHFFCA22AGH3AF31AFFE1FGF5FHFFHHHHHEHHGGG?E1FGGG/F>EGHHGFB3F4FGHBFFF3?3FGGF
@M02034:409:000000000-BFKT7:1:2105:15164:9379 1:N:0:26
AAAGTCGAGGTGCCTAAAGTGGCAACCCAGACTACGGTTCCTGTTGGTGGTGTAGAGCTTCCTGTAGCCGCATGGCGTTCGTACTTAAATATGGAACTAACCATTCCAATTTTCGCTGTCTCTTATACACATCTCCGAGCCCACGAGACC
+
AAAA>FBABBBCGGGGGGGGGGGHHHHGGHHGHHHGGGFGHHHHGGEEFFAAGHHGHHHHHHHHHHHHHEGGGGHGGGGGGEBFHHHGHHHHHHGFHFHHHHHHFHHHHHHHHHGGGGGHHGHHHHHHFGFGBGF2E<DGDGHGGCGGGE
@M02034:409:000000000-BFKT7:1:2105:22400:9379 1:N:0:26
AAAGTCGAGGTGCCTAAAGTGGCAACCCAGACTCCGCTTGGTGTTGGTGGTGTAGAGCTTCCTGTAGCCGCATGGCGTTCGTACTTAAATATGGAACTAACCATTCCAATTTTCGCTGTCTCTTATACACATCTCCGAGCCCAC
+
BBCCBFCCCCBBGGGGGGGGGGGGHHHGGHHGHGFD?FEGGHGHGHHGEEGGHHHFGGHHFHHHHFHGFGGCEFHFEEEFEEFHEGHHHHHHHGFFHHGHFEDHHDGDFGGHHDEFGGFHFHGGGGHFGGHHHFHBD@GGGC/?
@M02034:409:000000000-BFKT7:1:2105:5996:9380 1:N:0:26
AAAGTCGAGGTGCCTAAAGTGGCAACCCAGACTTGGAGGTGGGTTGGTGGTGTAGAGCTTCCTGTAGCCGCATGGCGTTCGTACTTAAATATGGAACTAACCATTCCAATTTTCGCTGTCTCTTATACACATCTCCGAGCCCACGAGAC
+
CCCCAFCCCCBCGGGGGGGGGGGHHHHGGHDGHHHFCGFAF2EEAEE1F?GFGHHGFHHHDGHHFDFGFGGGGGHAEEEEFEEGGGHFEGGHHHFGFHHHGHBGFFHHFGHHHEE/E/CGHHHGFHBDFFHHHHHFF?@DDCFFCC?GD
@M02034:409:000000000-BFKT7:1:2105:21746:9385 1:N:0:26
AAAGTCGAGGTGCCTAAAGTGGCAACCCAGACTCAGAATCATGTTGGTGGTGTAGAGCTTCCTGTAGCCGCATGGCGTTCGTACTTAAATATGGAACTAACCATTCCAATTTTCGCTGTCTCTTATACACATCTCCGAGCCCACGAGACC
+
BBBBBFBBBBBBCGGGGGGGGGGHHHHGGHHGHHHHHGHHHHHHHHHGFEBFGHHHHHHHHHHHGHHHHGGGGGHHGGGGGFHHHHGGHHGHHHHHHHHHHHHHHHGHHHHHHHGGGGGGHHHHHHHHGHFHHHGHGCGGGGHGGGGGGF
@M02034:409:000000000-BFKT7:1:2105:20497:9402 1:N:0:26
AAAGTCGAGGTGCCTAAAGTGGCAACCCAGACTATTACGAAGGTTGGGGGTGTAGAGCTTCCTGTAGCCGCATGGCGTTCGTACTTAAATATGGAACTAACCATTCCAATTTTCGCTGTCTCTTATACACATCCCGAGCCCAC
+
>AAB>BABBBAAGGCGGGGFGGGFFFGEGHHFGFDGG5FCAFEGFFA00AEEEBGBFDFFDGBFBFFDDEFEGGHGEEEEFEBEHHHEGHFFGF3BGGHH?EEFBFD4EF3BB?/CFD?F2@@22@F@FBBFGFGFE@CGGEG
@M02034:409:000000000-BFKT7:1:2105:14837:9403 1:N:0:26
AAAGTCGAGGTGCCTAAAGTGGCAACCCAGACTAGGGGGGATGTTGGTGGTGTAGAGCTTCCTGTAGCCGCATGGCGTTCGTACTTAAATATGGAACTAACCATTCCAATTTTCGCTGTCTCTTATACACATTTCCGAGCCCACGAGAC
+
BBBBBFABBBBBGGGGGGGGGGGHHHHGGHHGHH3FH2EEE/?GGFFFFGAFGHHHHHHHHHHHHHHHHGGGGGHHGGGGGGHHHHHGHHHHHHHHHHHHHHHHHHHHFGGHHHGGGGGGHHHGGGFGGGGG0CFBEAC?GGGGGAGFF
@M02034:409:000000000-BFKT7:1:2105:12718:9404 1:N:0:26
AAAGTCGAGGTGCCTAAAGTGGCAACCCAGACTCTTCCGCGGGTTGGTGGTGTAGAGCTTCCTGTAGCCGCATGGCGTTCGTACTTAAATATGGAACTAACCATTCCAATTTTCGCTGTCTCTTATACACATCTCCGAGCCCACG
+
BBBBBFBBBBBBGGGGGGGGFGGHHHHGGDGGHHFGHH2E??EFFFEECDGGHHHGHGHHHHHHGGHGHGGGGGGFGEGGGDGHHHHFFHHFHG3FGHHHFHHHHHGHGGHHHHFGFFFHHHHHFH2>DG1GBGFBA/DGGGAFC
@M02034:409:000000000-BFKT7:1:2105:22130:9405 1:N:0:26
AAAGTCGAGGTGCCTAAAGTGGCAACCCAGACTTGTTGTGTGGTTGGTGGTGTAGAGCTTCCTGTAGCCGCATGGCGTTCGTACTTAAATATGGAACTAACCATTCCAATTTTCGCTGTCTCTTATACACATCTCCGAGCCCACGAGACC
+
BBBBBFBADBBBGGGGGGGGGGGHFHHGGHHGHCGEGGHGGAFHGGGGFGEFHHHFGHHHHHGHHGHHHGGGGGHHGGGGGGHHHHHFHHHHHHHGGEFFFFHGFFHHHHHHHFGEDGGHHFHHHHGFFGFHHHHHDCCGCFHGGGCGDF
@M02034:409:000000000-BFKT7:1:2105:15620:9416 1:N:0:26
AAAGTCGAGGTGCCTAAAGTGGCAACCCAGACTGGGATTGTTGTTGGTGGTGTAGAGCTTCCTGTAGCCGCATGGCGTTCGTACTTAAATATGGAACTAACCATTCCAATTTTCGCTGTCTCTTATACACATCTCCGAGCCCACGAGACC
+
CABCCFCCCCBBGGGGGGGGGGGHHHHGGHHGHHHHHHHHHHHGGFHGGGGFHHHGHGHHHHHHHHHGHGGFGGHHGGGGGGHHHHGGHHHHHHHGHHHHHHHHHGHHHHHHHHGGGGGHHHHHFHFDHHHHFHG2C<CGGGHGCCGGDF
@M02034:409:000000000-BFKT7:1:2105:5332:9422 1:N:0:26
AAAGTCGAGGTGCCTAAAGTGGCAACCCAGACTTTTTTTTCGGTTGGTGGTGTAGAGCTTCCTGTAGCCGCATGGCGTTCGTACTTAAATATGGAACTAACCATTCCAATTTTCGCTGTCTCTTATACACATCTCCGAGCCCACGAGACC
+
AAA?AFAA1DAAGGGGGGGGG1AAGCG?GEHG1GHFHGCGHGCGGGE/A?EFHFF@GHFHHFHHHHFHHGG/EEHGGGGFEGFHEGFEHHFHHFBFFHHHHHGHHHGFHHHHFGCCEF<FGHFFDGFGHFFHGFD1A/@CCAAFCCCGGE
@M02034:409:000000000-BFKT7:1:2105:12710:9425 1:N:0:26
AAAGTCGAGGTGCCTAAAGTGGCAACCCAGACTCTTCCGCGGGTTGGTGGTGTAGAGCTTCCTGTAGCCGCATGGCGTTCGTACTTAAATATGGAACTAACCATTCCAATTTTCGCTGTCTCTTATACACATCTCCGAGCCCACGAGACC
+
ABBBADAADBBBGGGGFGGGGGGHHHHGGGHGHHHHHHGGGGGEEGCGGGGGHGHHFFHHFFGHHHHFHGFEGGHHGGGFGGBGHGGF?DFFHHFFHHHHHGHGHHHGFHHHHFFGGGGHHHFHHHHHGEFGHHHEG/CGCFAECC-CDF
@M02034:409:000000000-BFKT7:1:2105:3369:9425 1:N:0:26
AAAGTCGAGGTGCCTAAAGTGGCAACCCAGACTCATGTTACGGTTGGTGGTGTAGAGCTTCCTGTAGCCGCATGGCGTTCGTACTTAAATATGGAACTAACCATTCCAATTTTCGCTGTCTCTTATACACATCTCCGAGCCCACGAGACC
+
AAAAADAA?D>>FGGGGGGGGGFHHHHCAGAFHGHH5F5FBFFHF2EEFAEFGFE5FFFGHFHGHEFHHGGCEGHEEEEFGEFHEGFB3BFFHHGHHHGFHHFFGHH4?B?FFFEGGFEFHHHHHH3G32GBGGFFG?BD@FFG/C/EGF
@M02034:409:000000000-BFKT7:1:2105:7992:9429 1:N:0:26
AAAGTCGAGGTGCCTAAAGTGGCAACCCAGACTAAGAAGAATGTTGGTGGTGTAGAGCTTCCTGTAGCCGCATGGCGTTCGTACTTAAATATGGAACTAACCATTCCAATTTTCGCTGTCTCTTATACACATCTCCGAGCCCACGAGACC
+
B@BABD?A@BAAFFGGGGGFGEFHHHG2F2AFGFF33DGFGHHHGDAAFEEBGDF5FHGHHFHHGHHHGGGGFGHHGEGGGGHHHHHGHHEHHEFHFHFFHGHHGHHHHGGHHHGGGA/BGHGHFHGBFGDGFGGBD/@CCGEGC@@DFC
@M02034:409:000000000-BFKT7:1:2105:11345:9432 1:N:0:26
AAAGTCGAGGTGCCTAAAGTGGCAACCCAGACTAAGAAGAATGTTGGTGGTGTAGAGCTTCCTGTAGCCGCATGGCGTTCGTACTTAAATATGGAACTAACCATTCCAATTTTCGCTGTCTCTTATACACATCTCCGAGCCCACGAGACC
+
BABBBFABBBAAGGGGGGGGGGGGHHHGGGGGHHHGBGGHBGHGHHEEFGGFHHHFGHHHHHHHHHHHHGGFGGHHGGGGGGHHHHHGHHHHHHFFHHGFHHGHHHHHGGHHHHGCEDFHHGHHGHHHHHHHHHHFG?GGGFHGGGGGGF
@M02034:409:000000000-BFKT7:1:2105:25789:9435 1:N:0:26
AAAGTCGAGGTGCCTAAAGTGGCAACCCAGACTTCTTATTTTGTTGGTGGTGTAGAGCTTCCTGTAGCCGCATGGCGTTCGTACTTAAATATGGAACTAACCATTCCAATTTTCGCTGTCTCTTATACACATCTCCGAGCCCACGAGACC
+
A?>1AFAADD>AGGFFGGG3BDF0CGGCF0EFFGHHHHGFFHGHHHHEFAEFHFGBGFHHFGGFHFHHFCCAEFHGE/EFFA0/CGH@FF2FGHGFFHDFFEGGGHGHGGGHGEEGGG?<FGFHGG2FBFFFG1GFF/BCCFHGGCGCCA
@M02034:409:000000000-BFKT7:1:2105:14622:9439 1:N:0:26
AAAGTCGAGGTGCCTAAAGTGGCAACCCAGACTTTGTTTTTTGTTGGGGGTGTAGAGCTTCCTGTAGCCGCATGGCGTTCGTACTTAAATATGGAACTAACCATTCCAATTTTCGCTGTCTCTTATACACATCTC
+
CCCCCFCCCCABGGGGGGGGGGGHHHHGGH22GFHHAFGBFEEGBHA0A0AEEDG@55FG5FDFHFF4FFG/EEF1E>>FEFG?GGHF3?FDFB3BBGHHG03FFBH33DGHHECDG/?2GGHH2F2@D22?FFH
@M02034:409:000000000-BFKT7:1:2105:20236:9441 1:N:0:26
AAAGTCGAGGTGCCTAAAGTGGCAACCCAGACTCGGAGGCATGTTGGTGGTGTAGAGCTTCCTGTAGCCGCATGGCGTTCGTACTTAAATATGGAACTAACCATTCCAATTTTCGCTGTCTCTTATACACATCTCCGAGCCCACGAGACC
+
CCCCCFCBCBBBGGGGGGGGGGGHHHHGGHHGHHFGEGGGFGHHHHHAFGGFFFF5DFFH5GHFF5GBFFG?EGHHFEGGGFBFEFFF@FFGHFBBHFFF3?3F34F4GGFHHEFGGEGHHHGFFD3FHFHGHHGHGC?CFFACFG?DEF
@M02034:409:000000000-BFKT7:1:2105:13682:9447 1:N:0:26
AAAGTCGAGGTGCCTAAAGTGGCAACCCAGACTTATTTGCGTGTTGGTGGTGTAGAGCTTCCTGTAGCCGCATGGCGTTCGTACTTAAATATGGAACTAACCATTCCAATTTTCGCTGTCTCTTATACACATCTCCGAGCCCACGAGAC
+
CCCCCFCCCCBBGGGGGGGGGGGHHHHGFHHGHHGHHHHHGGGGHAEEEDGGHFHBGHFHHHHHHFHGFGGCGGGFGGGGGFHHHGH@DGBFGHDFFHHFEGFHHHHGGHHHHHGGGDEGFBHHFHFHFG2FGGDDGCGGGGEFGGCGA
@M02034:409:000000000-BFKT7:1:2105:23812:9455 1:N:0:26
AAAGTCGAGGTGCCTAAAGTGGCAACCCAGACTGTGTATAAGGTTGGTGGTGTAGAGCTTCCTGTAGCCGCATGGCGTTCGTACTTAAATATGGAACTAACCATTCCAATTTTCGCTGTCTCTTATACACATCTCCGAGCCCACGAGACC
+
BBCCCFCCCCBCGGGGGGGGGGGHHHHGGHHGHHGFHGHHGHHHGHFGFGAFHHHHHHHHHFHHGHHHHGGGGGHHGGGGGGHHHHHGHHHHHHHGHHHGHHHHHHHHHHHHHHGGGGGHHHHHHHHHHHEHGHGHGCCCFGHGGGGGGG
@M02034:409:000000000-BFKT7:1:2105:11296:9459 1:N:0:26
AAAGTCGAGGTGCCTAAAGTGGCAACCCAGACTCAGCTGCGGGTTGGTGGTGTAGAGCTTCCTGTAGCCGCATGGCGTTCGTACTTAAATATGGAACTAACCATTCCAATTTTCGCTGTCTCTTATACACATCTCCGAGCCCACGAGACC
+
BBBBBFBBBBBBGGGGGGGGGGGHHHHGGGHGHHHHHHHHGGGGFGGGGGEFHHHFHHHHHHHHHHHHHGGGGGHHGGGGGGGHHHGGFHGHHHGHGHGFHHHHHHHGHHHHHHGGGFGHHGHHHHGHHHGHHHGHGB@CGGHGGCCGFF
@M02034:409:000000000-BFKT7:1:2105:13699:9460 1:N:0:26
AAAGTCGAGGTGCCTAAAGTGGCAACCCAGACTTATTTGCGTGTTGGTGGTG
+
AA1>AF1A1AA1BG11C1FABEAGGFHEFCHCHHFHHHCHGEEEGHEAC//B
@M02034:409:000000000-BFKT7:1:2105:13950:9460 1:N:0:26
AAAGTCGAGGTGCCTAAAGTGGCCACCCAGACTTGTCAGAAGGTTGGTGGTGTAGAGCTTCCTGTAGCCGCATGGCGTTCGTACTTAAATATGGAACTAACCATTCCAATTTTCGCTGTCTCTTATACACATCTCCGAGCCCACGAGACC
+
CCCCCFCCCBBCGGGGGGGGGGGHHGHGFEHGHHHHHHHFHHHHGHGEFGEFHHHHHHHHHHHHHHHHGGGGGGHHGGGGGFHHHHHGHHHHHHFEHHGHHHGHHHGHHHHHHHGGGGEFHGHHFHHHGHGHHHFBEBGGGGHGG@CGGF
@M02034:409:000000000-BFKT7:1:2105:3808:9461 1:N:0:26
AAAGTCGAGGTGCCTAAAGTGGCAACCCAGACTTGTTTTCGTGTTGGTGGTGTAGAGCTTCCTGTAGTCGCATGGCGTTCGTACTTAAATATGGAACTAACCATTCCAATTTTCGCTGTCTCTTATACACATCTCCGAGCCCACGAGACC
+
BBBBBF?ABBBBGGGGGGGGFFFHHHHGGGHGGF3G52FGEBFGHHFFGGGFHFHFHHGHHHHHHHH5EEGEGGHFGGGFGGFHHHHFHFHHHHEFHHFFGHFHHHHFHHHHHDEGFGGHEFGHFHHHEFHHHHFG?@@CGGEECGGGGF
@M02034:409:000000000-BFKT7:1:2105:11609:9462 1:N:0:26
AAAGTCGAGGTGCCTAAAGTGGCAACCCAGACTGGGTTGGTGGTT
+
?A?ABFBB@BBAGGFGGCGB5AFBGEHEFACFHBGCFFECEFEEA
@M02034:409:000000000-BFKT7:1:2105:14586:9465 1:N:0:26
AAAGTCGAGGTGCCTAAAGTGGCAACCCAGACTCCTCAGTTTGTTGGTGGTGTAGAGCTTCCTGTAGCCGCATGGCGTTCGTACTTAAATATGGAACTAACCATTCCAATTTTCGCTGTCTCTTATACACATCTCCGAGCCCACGAGACC
+
CCCCCFCCCCBCGGGGGGGGGGGHHHHGGHGGHHHHHFGGHFHHHHGFGGGGHHHHHHHHHHHHHHHHHGGCGGHHGGGGGGHHHHFGHHHHHHFHGHGHHHHHHHGHHHHHHHGGGGGHHHHHHHHHGHGHHHHHG?FDGFHGGGGGFE
@M02034:409:000000000-BFKT7:1:2105:10234:9472 1:N:0:26
AAAGTCGAGGTGCCTAAAGTGGCAACCCAGACTTCTATGCTTGTTGGTGGTGTAGAGCTTCCTGTAGCCGCATGGCGTTCGTACTTAAATATGGAACTAACCATTCCAATTTTCGCTGTCTCTTATACACATCTCCGAGCCCACGAGACC
+
BBCCBFCCCCCCGGGGGGGGGGGHHHHGEHAFFHHHBFFHGHHHGFFEFGGGF3G5DAFGFHHHA5F5BEE0EFH1EEEFDF2??FG33FGGGF3@FGGHFA3GFDHDDFFHG?EEFE/?FFHH4GHHHF2FGFHDFC?C@FCFC></E=
@M02034:409:000000000-BFKT7:1:2105:8600:9481 1:N:0:26
AAAGTCGAGGTGCCTAAAGTGGCAACCCAGACTAATAAGCAGGTTGGTGGTGTAGAGCTTCCTGTAGCCGCATGGCGTTCGTACTTAAATATGGAACTAACCATTCCAATTTTCGCTGTCTCTTATACACATCTCCGAGCCCACGAGACC
+
BBAAAFAADBBBGFGFGGFGFBFFFEFGGDFDHCGHHHGCE3GGGHGGFGEFFDGFHHHHHHHFHHHHHGGGGGHHGGGGGEFFHHGFHHFHHHHHGHH3GHHHFHHFHHHHHHGGGGEFFDGHHHHHHGHHFHDFF/@CCFHECCGGF?
@M02034:409:000000000-BFKT7:1:2105:15565:9484 1:N:0:26
AAAGTCGAGGTGCCTAAAGTGGCAACCCAGACTAATAAGGAGGTTGGTGGTGTAGAGCTTCCTGTAGCCGCATGGCGTTCGTACTTAAATATGGAACTAACCATTCCAATTTTCGCTGTCTCTTATACACATCCCGAGCCCACGAGACC
+
CCCCCFCCCCBBGGGGGFGGGGGHHHHGGHHGHF3D55AA3FEGF2AE11FEE3D55AAF5FG55555AAE0EEB10?>?1EFFEFHB3BGFGF33BEGH3?3BB4F44FEGF4</EEEEBFFE?F3BG2FFG2?DFCCDA/F/<<AEC
@M02034:409:000000000-BFKT7:1:2105:13638:9494 1:N:0:26
AAAGTCGAGGTGCCTAAAGTGGCAACCCAGACTTGTGCTAATGTTGGTGGTGTAGTGCTTCCTGTAGCCGCATGGCGTTCGTACTTAAATATGGAACTAACCATTCCAATTTTCGCTGTCTCTTATACACATCTCCG
+
CCCCCFCC@BCCGGGGGGGGGGGHHHHGGH22F53FGDGFAFGHEHGA22BA13D535A55BBFF5B5A1E0BE11>BEFEE2?BFF3@BGFEG33B@FH313B34F4BFFHF4/?E<?B4FF44B4DDF3?B3F2C
@M02034:409:000000000-BFKT7:1:2105:8818:9496 1:N:0:26
AAAGTCGAGGTGCCTAAAGTGGCAACCCAGACTCTGAATTCTGTTGGTGGTGTAGAGCTTCCTGTAGCCGCATGGCGTTCGTACTTAAATATGGAACTAACCATTCCAATTTTCGCTGTCTCTTATACACATCTCCGAGCCCACGAGACC
+
CCCCCFCCCCCCGGGGGGGGGGGHHHHGGHHGHHHHGHHHHHHHHHHGGGGFHHHHHHHHHHHHGHHHHGGGGGHHGGGGGGHHHHGGHFHHHHHHHHHGHHHHHHGHHHHHHHGGGGGHHHHHHHFHFHHHHHFFGGGGGGHGCGFGGF
@M02034:409:000000000-BFKT7:1:2105:5680:9498 1:N:0:26
AAAGTCGAGGTGCCTAAAGTGGCAACCCAGACTACTGGGGCTGTTGGTGGTGTAGAGCTTCCTGTAGCCGCATGGCGTTCGTACTTAAATATGGAACTAACCATTCCAATTTTCGCTGTCTCTTATACACATCTCCGAGCCCACGAGA
+
AAAAAFBBBDBBFGGGGGGGGGGGHHHGGHHGFFHHHGHGGGGFGFEEFGEFHHHGGHHHFHHHGHGGHGFFGGHHGGGAFGGEHGDFGFGFHF33FGFGHHGHHHFGFGHHHFGGGGDFHHFFGFBHGHFCCGFHGG@F/CECCGCA
@M02034:409:000000000-BFKT7:1:2105:18140:9501 1:N:0:26
AAAGTCGAGGTGCCTAAAGTGGCAACCCAGACTAGGATGAAGGTTGGTGGTGTAGAGCTTCCTGTAGCCGCATGGCGTTCGTACTTAAATATGGAACTAACCATTCCAATTTTCGCTGTCTCTTATACACATCTCCGAGCCCACGAG
+
AAABABAADBBAFGGEFGGGDGGFHDGGFAGGGHHHHHFHHHHHHHGEFGEFHHHGGHHHGHHHGH5DFEFGGGHGGGGGFEEFHHHGDGGHHGHGBFBGGEFGHFEFHHHHHGEEFG?GFGGEGGEGFH2GFG32B/>@@FHEGC?
@M02034:409:000000000-BFKT7:1:2105:8422:9511 1:N:0:26
AAAGTCGAGGTGCCTAAAGTGGCAACCCAGACTTGGTGGCGGGTTGGTGGTGTAGAGCTTCCTGTAGCCGCATGGCGTTCGTACTTAAATATGGAATAACCATTCCAATTTTCGCTGTCCTTATACACATCTCCGAGCCCACGAGACCGT
+
BBBBBFBBBBBBGGGGGGGGGGGHHHHGGHHGGHHGGCEHGGG0FGGEEGEFFFHFFHHHGHHHHFHHHGGGGGHFEGGGGFHHHHHGFHHHHHHFHEGFGHHHHGFHHHHHFGCDGD@GHFFGFDFHGHHHFBECDCCGHGGGGGGGFC
@M02034:409:000000000-BFKT7:1:2105:13648:9515 1:N:0:26
AAAGTCGAGGTGCCTAAAGTGGCAACCCAGACTCCGTGGAAGGTTGGTGGTGTAGAGCTTCCTGTAGCCGCATGGCGTTCGTACTTAAATATGGAACTAACCATTCCAATTTTCGCTGTCTCTTATACACATCTCCGAGCCCACGAGACC
+
CCCCBF?ABBCCGGGGGGGGGGGHHHHGGHGGHHHGHGGCEGGHHBEFGEEFHHHGHHHHHHHHHHHGHGGEFGHHGGGGGGHHHHHHFGHHHGFFHHGHGHHHHHHGGHHHHGGGGGFFHHHGGHHHHFGHCGHFEC/C@FHEGGGDFE
@M02034:409:000000000-BFKT7:1:2105:23772:9523 1:N:0:26
AAAGTCGAGGTGCCTAAAGTGGCAACCCAGACTCTTCATACTGTTGGTGGTGTAGAGCTTCCTGTAGCCGCATGGCGTTCGTACTTAAATATGGAACTAACCATTCCAATTTTCGCTGTCTCTTATACACATCTCCGAGCCCACGAGAC
+
BBBBBFBBB?ABGGG5FGGGGGGHHHHGGHHGHHHHHHHHHHHGGHHFGGEFGHHFGFHEHHHFFHHGHGGGGGHHGGGGFEHHHHHHBGHHHEHGFHFFHHHHHGFHHHHHHHGGGGGHGHHFHHFHGHFHGHFHGGGCGGHGGCDG?
@M02034:409:000000000-BFKT7:1:2105:5743:9525 1:N:0:26
AAAGTCGAGGTGCCTAAAGTGGCAACCCAGACTCGGGAGCAGGTTGGTGGTGTAGAGCTTCCTGTAGCCGCATGGCGTTCGTACTTAAATATGGAACTAACCATTCCAATTTTCGCTGTCTCTTATACACATCTCCGAGCCCACGAGACC
+
AABBBF@A@DAAGGGGGGGGGGGGHHHGGGHGHHGEGGGGDGHHHHGGGGGGEGHFEGGHGHHHGHHGHGGGGGHGGGGFGGHHHH4EFGFHHHGFHFFFHHFHHFFHHHGHHHGEGGGH3BGGFHEFFGHGGHFFGGGGGEHEGGGDDF
@M02034:409:000000000-BFKT7:1:2105:7606:9525 1:N:0:26
AAAGTCGAGGTGCCTAAAGTGGCAACCCAGACTCGGGGGCAGGTTGGTGGTGTAGAGCTTCCTGTAGCCGCATGGCGTTCGTACTTAAATATGGAACTAACCATTCCAATTTTCGCTGTCTCTTATACACATCTCCGAGCCCACGAGACC
+
BBBBBFBBDDAAGGGGGCGGGGGHHHGGGHHGHHGDFFGGGGGHGGEGGGEFHHHFGHHHHHHHHHHHHGGGGGHHGGGGGEGHHHHBGHFHGHHHFHHHHHGHHHHHBGHHHHGGGGGGHHHHHHHHHHHHHHGFFGGGGGHGGF?ACC
@M02034:409:000000000-BFKT7:1:2105:7589:9533 1:N:0:26
AAAGTCGAGGTGCCTAAAGAGGCAACCCCGAC
+
>1AA13A1A1>AGGGCF1B1BFAAE0AE0AAA
@M02034:409:000000000-BFKT7:1:2105:19203:9542 1:N:0:26
AAAGTCGAGGTGCCTAAAGTGGCAACCCAGACTCCGTTTCCTGTTGGTGGTGTAGAGCTTCCTGTAGCCGCATGGCGTTCGTACTTAAATATGGAACTAACCATTCCAATTTTCGCTGTCTCTTATCACATCTCC
+
ABBBBDAAD@BAGGG54GGGGGGHHHHGGHHGHG3AFC3BFGGFHHAEFDEFHHHADFHHHFHHGBGHHGC>EGHGGGGGGFFHHHGFDGHHGFHHHGFCFFHFGFHGHHHHHFGDFGGHHHHHF4G3B2F2B3B
@M02034:409:000000000-BFKT7:1:2105:23252:9545 1:N:0:26
AAAGTCGAGGTGCCTAAAGTGGCAACCCAGACTTGTCGTACGGTTGGTGGTGTAGAGCTTCCTGTAGCCGCATGGCGTTCGTACTTAAATATGGAACTAACCATTCCAATTTTCGCTGTCTCTTATACACATCTCCGAGCCCACGAGACC
+
BBBBBBAADBAAFGGDFGGGGGGBGHHGGHHGHCHHHGGHGGGHFEEEFEEFH3GBHHHHHFHHGHHHHGFCFGHEGGGFFEFFHGFEFHFHHHEGHHHGFFHHHHGGHGHHHGGFGFDHHHGHFGHHFFHHHHHHD<BDCGGEGCCGGG
@M02034:409:000000000-BFKT7:1:2105:4361:9550 1:N:0:26
AAAGTCGAGGTGCCTAAAGTGGCAACCCAGACTAATAATAAGGTTGGTGGTGTAGAGCTTCCTGTAGCCGCATGGCGTTCGTACTTAAATATGGAACTAACCATTCCAATTTTCGCTGTCTCTTATACACATCTCCGAGCCCACGAGACC
+
BBBBBFBBBBBBGGGGGGGGGGGHFHHGGHHGHGFFHHHGBGGGHFGEFGBFGHHHHHHHGHHHHGHHHGGGGGHHGGGGGGHHHHHHHFFHHFFFHGGEFHGHEHEHHHHHHFGGGGGHBHFHHHHHBFHHHHHGGCGCGEHGGGGGGE
@M02034:409:000000000-BFKT7:1:2105:5295:9551 1:N:0:26
AAAGTCGAGGTGCCTAAAGTGGCAACCCAGACTTCTTTTTTTGTTGGTGGTGTAGAGCTTCCTGTAGCCGCATGGCGTTCGTAC
+
CCCCCFCCCCBCGGGGGGGGGGGHHHHGGHHC35ADB5G3AEFHCH11A1E113F555B35FF5@5D5@1E0EAE1/?>?>12?
@M02034:409:000000000-BFKT7:1:2105:15935:9552 1:N:0:26
AAAGTCGAGGTGCCTAAAGTGGCAACCCAGACTTAGAAGCATGTTGGTGGTGTAGAGCTTCCTGTAGCCGCATGGCGTTCGTACTTAAATATGGAACTAACCATTCCAATTTTCGCTGTCTCTTATACACATCTCCGAGCCCACGAGACC
+
CCCCCFBBCCBBGGGGGGGGGGGHHHHGGHHGHHFGHHGGHHHHHGHGGFGGGFHGGFHFFHHHGFHBGGGEEGGFGEEGGGCECGHFBGHFGH33GGHHFE3GDFFFFGHHHFGGGEEGFHGBFHH4BCHHGHHDF@GGCGHGG@/DFF
@M02034:409:000000000-BFKT7:1:2105:19528:9557 1:N:0:26
AAAGTCGAGGTGCCTAAAGTGGCAACCCAGACTGGGGGGGGGGTTG
+
CCCCCFCCCCCCGGGGGGGGG4FGHHHGGDH2BG2FEG?C--;B-@
@M02034:409:000000000-BFKT7:1:2105:26084:9572 1:N:0:26
AAAGTCGAGGTGCCTAAAGTGGCAACCCAGACTTAGTAGAAGGTTGGTGGTGTAGAGCTTCCTGTAGCCGCATGGCGTTCGTACTTAAATATGGTACTAACCATTCCAATTTT
+
BBBBBFCCCCCCGGGGGGGGGGGHHHHGFHHGHGFBB5F5F5BGF2AEFAEG1AF5FBFG5FGE5555B1E0??11>BEFGE21BGHF3FGFD344BFHFB13BB4G4?F3GH
@M02034:409:000000000-BFKT7:1:2105:13988:9574 1:N:0:26
AAAGTCGAGGTGCCTAAAGTGGCAACCCAGACTTAGCGTCCTGTTGGTGGTGTAGAGCTTCCTGTAGCCGCATGGCGTTCGTACTTAAATATGGAACTAACCATTCCAATTTTCGCTGTCTCTTATACACATCTCCGAGCCCACGAGACC
+
BBAABFBBBBABFFGGFGFFGFGFHHHGGHHGGHHHHGGGGGHHHHGECEBFGFFBGFFGFFHFHHHGHGGGDGHHEEFFEGHHGHFDHHHHHFEGFHHEHHHHHHHFHHGHHHGFGGEGEFGHHHDFBFFGGFG2?>C?CCGE@D?DG?
@M02034:409:000000000-BFKT7:1:2105:19091:9576 1:N:0:26
AAAGTCGAGGTGCCAAAGTGGCAACCCAGACTTAGAATCAGGTTGGTGGTGTAGAGCTTCCTGTAGCCGCATGGCGTTCGTACTTAAATATGGAACTAACCATTCCAATTTTCGCTGTCTCTTATACACATCTCCGAGCCCACGAGACCG
+
BBBBBFAABBABGGCGGGGGGGHHGHGGH2FGHHHHHHHHHHGGHEAFDAFEHHFGEHHHHHHHFHHHGFGGGHGEGGGGEGGHHGFFGFHHG3FGHHHGHHHHHHHDGHHHGGGGGFHHHHHGHHHHGHHGHHHGGGGGEHGGCGGGGG
@M02034:409:000000000-BFKT7:1:2105:9468:9579 1:N:0:26
AAAGTCGAGGTGCCTAAAGTGGCAACCCAGACTAATACTCCGGTTGGTGGTGTAGAGCTTCCTGTAGCCGCATGGCGTTCGTACTTAAATATGGAACTAACCATTCCAATTTTCGCTGTCTCTTATACACATCTCCGAGCCCACGAGACC
+
BBBBBFBBBBBBGGGGGGGGGGGGHHHGG2GGHG3FGHHHHGGFGGGEFGEFHHHGHHHHGHHHHHHGHGGGGGHFGGGGGFHHHGGEGHHHHHEGEGFGFHFHHHBGGGFHHGGGFGGHHGHHHHHH3C?FGGFFE/@CGGGF/</DAF
@M02034:409:000000000-BFKT7:1:2105:6728:9580 1:N:0:26
AAAGTCGAGGTGCCTAAAGTGGCAACCCAGACTCTGTGTCTTGTTGGTGGTGTAGAGCTTCCTGTAGCCGCATGGCGTTCGTACTTAAATATGGAACTAACCATTCCAATTTTCGCTGTCTCTTATACACATCTCCGAGCCCACGAGACC
+
CCCCCFBCBCAAGGGGGGGGGGGFHGHGGHHGHFHHHHHHHHHHHECEEEEFHBG5FD3BFFHHFHFHHGFAEFHAEEEFFBCCHHGFFGHHGGBFGHHHHFHGFHFDBBEHGD@EGE<FEDFGFH4FHF2BGFHBFCFGGFAF??GGGF
@M02034:409:000000000-BFKT7:1:2105:10005:9583 1:N:0:26
AAAGTCGAGGTGCCTAAAGTGGCAACCCAGACTCATTGTCTTGTTGGTGGTGTAGAGCTTCCTGTAGCCGCATGGCGTTCGTACTTAAATAT
+
A@A?A3>ADD1>1GAGFFGBG1FAAGH?FHE0F1FABGGFGD1DAB/A/EE/ABG21F1FEGHGFDF2DAEEGGHHGCEFEG0GHGH1@F2F
@M02034:409:000000000-BFKT7:1:2105:23636:9591 1:N:0:26
AAAGTCGAGGTGCCTAAAGTGGCAACCCAGACTCAGGATGTTGTTGGTGGTGTAGAGCTTCCTGTAGCCGCATGGCGTTCGTACTTAAATATGGAACTAACCATTCCAATTTTCGCTGTCTCTTATACACATCTCCGAGCCCACGAGACC
+
BABCBFCBBBBBGGGGGGGGGGGHHHHGGHHGHHHHHHHHHHHHHHHFFGEFHHHFGHHHHHHHHGHHHGGGGGHHGGGGGFHHHHHGFHHHHHHGHHGHHHHHHHHHHHHHHHGGGGGGHGHHGHHHHHFHHHHHGDCCGGHGGGGGGF
@M02034:409:000000000-BFKT7:1:2105:12974:9593 1:N:0:26
AAAGTCGAGGTGCCTAAAGTGGCAACCCAGACTAAGAAGAATGTTGGTGGTGTAGAGCTTCCTGTAGCCGCATGGCGTTCGTACTTAAATATGGAACTAACCATTCCAATTTTCGCTGTCTCTTATACACATCCCGAGCCCACGAGACCG
+
BBBBBFBBBBBBGGGG4FGGGGGHHHHGGHHGHHHHHHHHHGGGHHHEFGGGHHHHHHHHHHHHHHHHHGGFGGHHGGGGGEGHHHHGFGGHHHHHHHHHHHHHHHGHHHHHHEGGGGGHHGHHGHHHHHEHHGHGDGCDGHGFC?DGGC
@M02034:409:000000000-BFKT7:1:2105:5197:9601 1:N:0:26
AAAGTCGAGGTGCCTAAAGTGGCAACCCAGACTTAGGAGGAGGTTGGTGGTGTAGAGCTTCCTGTAGCCGCATGGCGTTCGTACTTAAATATGGAACTAACCATTCCAATTTTCGCTGTCTCTTATACACATCTCC
+
AAAAAFA?>>>>BGGFGGFFGGGHHHHGGHHDFB553B32E2B2BB21A?EFHHH5FG3GFHHHHGGBGFGGGEHHGGGAEEFEHGHHBD44FHFBGFF?FHFFFFEHHHFDDGGDG/E3FBGHBGBH2FF1GGDG
@M02034:409:000000000-BFKT7:1:2105:7738:9610 1:N:0:26
AAAGTCGAGGTGCCTAAAGTGGCAACCCAGACTCATTAGTGTGTTGGTGGTGTAGAGCTTCCTGTAGCCGCATGGCGTTCGTACTTAAATATGGAACTAACCATTCCAATTTTCGCTGTCTCTTATACACATCTCCGAGCCCACGAGACC
+
BBBBBFBBBBBBGGGGGGGGGGGHHHHGGHHGHHHHHHHFGHFHHHHGGGGGHHHHHHHHHHHHHHHGHGGFGGHHGGGGGGHHHHHFFHGHHHGHHHHHHHGHHHHHHHHHHHGGGDFDHHHHHHGHHGHHHHHFG?@GGEAFGGGCEC
@M02034:409:000000000-BFKT7:1:2105:24883:9625 1:N:0:26
AAAGTCGAGGTGCCTAAAGTGGCAACCCAGACTAATCGTTCGGTTGGTGGTGTAGAGCTTCCTGTAGCCGCATGGCGTTCGTACTTAAATATGGAACTAACCATTCCAATTTTCGCTGTCTCTTTACACATCTCCGAGCCCACGAGACCG
+
BBBBBFBBBBABGGGGGGGGGGGHGGHGGGGGHHHHHGHHHGGGGGGFFGAFHHHHHHHHHGHHGHHHHGGGGGHHGGGGGFHHHHFFFGHGHHFHGHHFHHHHHHGHHHHHHHGGGGGHHGHHHFFHHHGGGFF?BDCGFHGGGGGGGF
@M02034:409:000000000-BFKT7:1:2105:26829:9629 1:N:0:26
AAAGTCGAGGTGCCTAAAGTGGCAACCCAGACTAATCGGCGGGTTGGTGGTGTAGAGCTTCCTGTAGCCGCATGGCGTTCGTACTTAAATATGGAACTAACCATTCCAATTTTCGCTGTCTCTTATACACATCTCCGAGCCCACGAGACC
+
AABBBFBBBBBBGGGGGGFGGGGHHHHGGHHGGHGHHGGGGGG>F0E?FE1FGHHFFFHHHHGHHHEDGGE@EEHCEEECEEC/?B?FHHBD2GBGHHHHHHGFG2F2FGHHHG@DD?EFHEGF<FB1<FGHFG1D.><<CGAE?CCDDE
@M02034:409:000000000-BFKT7:1:2105:8517:9632 1:N:0:26
AAAGTCGAGGTGCCTAAAGTGGCAACCCAGACTGATCAGAAGGTTGGTGGTGTAGAGCTTCCTGTAGCCGCATGGCGTTCGTACTTAAATATGGAACTAACCATTCCAATTTTCGCTGTCTCTTATACACATCTCCGAGCCCACGAGACC
+
BBCCAFCCCCCCGGGGGGGGGGGHHHHGGHHGHHFGHHHHHHFGGHGEFGGFHGHHHHHHHHHHFHHHHGGGGGHHGGGGGGFHHHHHHHHHHHHHHHGGHHGHHHHHHHHHHHGGGGGHHHHHHHFHFHFHHHHHGCGCGGHGF@CGGF
@M02034:409:000000000-BFKT7:1:2105:6889:9632 1:N:0:26
AAAGTCGAGGTGCCTAAAGTGGCAACCCAGACTGCGTTGGGGGTTGGTGGTGTAGAGCTTCCTGTAGCCGCATGGCGTTCGTACTTAAATATGGAACTAACCATTCCAATTTTCGCTGTCTCTTATACACATCTCCGAGCCCACGAGACC
+
B@ABBFBBBBAAGGBGGGGGGBFHHHHGGHHGHHFFEFEHGEEEGGGGFFEFGHHFHHHHHHHHHHHGGGGGGGHHGGGGGEGHHHHGFFGHHFDGGHHHHHGHHHHHFGHHHHGGGD?FGHHHHHHDGHHHHHHHG?DCCGHGGGGGGF
@M02034:409:000000000-BFKT7:1:2105:11357:9634 1:N:0:26
AAAGTCGAGGTGCCTAAAGTGGCAACCCAGACTTAGTATTCTGTTGGTGGTGTAGAGCTTCCTGTAGCCGCATGGCGTTCGTACTTAAATATGGAACTAACCATTCCAATTTTCGCTGTCTCTTATACACATCTCCGAGCCCACGAGACC
+
CCCCCFBCCCBBGGGGGGGGGGGHHHHGGHHGHHFHHHHHHHHHHFHGGGFFHHHHHHHHHHHHHHHHHGGGGGHHGGGGGGHHHHHHHHGHHHFHHHHHHHHHHHHHFGHHHHGGGGGGHHHHHHHHEHHHHHFHG/CCGGHGGGGGGG
@M02034:409:000000000-BFKT7:1:2105:19780:9638 1:N:0:26
AAAGTCGAGGTGCCTAAAGTGGCAACCCAGACTCCGTCTCCGGTTGGTGGTGTAGAGCTTCCTGTAGCCGCATGGCGTTCGTACTTAAATATGGAACTAACCATTCCAATTTTCGCTGTCTCTTATACACATCTCCGAGCCCAC
+
CCCBCFCCBBBCGGGGGGGGGGGHGHGGGHHGHHGGCFHFD2EGGGG1A1BE13D5B5AA5FFDBA5@3?E0EEC1>?>FE?2F?DGG34G4FD33BGHH303B34G4BBFGF4/EE?<DBGFG3F33GC22<@F2C/>@F//F
@M02034:409:000000000-BFKT7:1:2105:27116:9645 1:N:0:26
AAAGTCGAGGTGCCTAAAGTGGCAACCCAGACTTATATGCATGTTGGTGGTGTAGAGCTTCCTGTAGCCGCATGGCGTTCGTACTTAAATATGGAACTAACCATTCCAATTTTCGCTGTCTCTTATACACATCTCCGAGCCCACGAGACC
+
BBBBBFBBDBAAFGFG4GGGGFFHHHHGFHHGHHHGHHHHHHHHHHGEFFEFHHFBGHHHHGHHFGHHHGGFGGHCGGGGGGFFGHHHHHHGGHFFGHHGHHGHHHGHGHHHHHGGGGEHHHGHFHHGDGBHHGGGE<CCFGHGGFGGGF
@M02034:409:000000000-BFKT7:1:2105:10575:9651 1:N:0:26
AAAGTCGAGGTGCCTAAAGTGGCAACCCAGACTCCGACTGCTGTTGGTGGTGTAGAGCTTCCTGTAGCCGCATGGCGTTCGTACTTAAATATGGAACTAACCATTCCAATTTTCGCTGTCTCTTATACACATCTCCGAGCCCACGAGACC
+
BBBBBFBBBBBBGGGGGGGGGGGHHHHGGHHGHHHGGGGGHHHHHGHGGGFFHHHHHHHHHHHHHHHHHGGGGGHHGGGGGFFHHHHHHHHHHHHHHHHHHHHHHHHHHGHHHHGGGGGHHHHHFHHHHHGHHHHHGFGGGGHGGGGGGF
@M02034:409:000000000-BFKT7:1:2105:6803:9654 1:N:0:26
AAAGTCGAGGTGCCTAAAGTGGCAACCCAGACTGCGGGGGGTGTTGGTGGTGTAGAGCTTCCTGTAGCCGCATGGCGTTCGTACTTAAATATGGAACTAACCATTCCAATTTTCGCTGTCTCTTATACACATCTCCGAGCCCACGAGACC
+
BABBAFABBBBAGGGGGGGGGGGGHHHGCGHGGHGGGGFGG@DGGHF><ADFFFG=>DGHHGHHGFHHHGGFGGHFGGGGGDGGGFFFFFEGGFCBFGGFGGGFFGGFFFGGGGGGGGFFFFFFFFFFFFFFFFFFFCB=BFFFFFFFDA
@M02034:409:000000000-BFKT7:1:2105:10341:9657 1:N:0:26
AAAGTCGAGGTGCCTAAAGTGGCAACCCAGACTCCGACTTGTGTTGGTGGTGTAGAGCTTCCTGTAGCCGCATGGCGTTCGTACTTAAATATGGAACTAACCATTCCAATTTTCGCTGTCTCTTATACACATCTCCGAGCCCACGAGAC
+
CCCCCFBCCCCBGGGGGGGGGGFHHHHGGCHGH3FE2EF23DFHGGAFFFEFGHHEHHHHHHHHHHHHHGGGGGHHGGGGGGFGHH4F3FEHHGFGGHDCHHGHHHHG4FGHHGGGGGGHHHHHFHDHBBFFGHFHGD?CGGHGGD/AG
@M02034:409:000000000-BFKT7:1:2105:25545:9658 1:N:0:26
AAAGTCGAGGTGCCTAAAGTGGCAACCCAGACTAAGGGGTTGGTTGGTGGTGTAGAGCTTCCTGTAGCCGCATGGCGTTCGTACTTAAATATGGAACTAACCATTCCAATTTTCGCTGTCTCTTATACACATCTCCGAGCCCACGAGACC
+
BBBBBFBBBB?AGGGG4FFGFGGHHHHGGHGGGHGHHHGEGGGGCGEEFGEFHHHEGHHHGHHHHHHHHGGGGGHHGFGGGGHHHHHGFGEGHHFGFHGFHHHHHHHH4FGHHHGGGGGGHGHHHHGGFFFHHHFHGCGGGGHGGGGDDF
@M02034:409:000000000-BFKT7:1:2105:19788:9659 1:N:0:26
AAAGTCGAGGTGCCTAAAGTGGCAACCCAGACTCCGTCTCCGGTTGGTGGTGTAGAGCTTCCTGTAGCCGCATGGCGTTCGTACTTAAATATGGAACTAACCATTCCAATTTTCGCTGTCTCTTATACACATCTCCGAGCCCACGAGACC
+
BBBBBFBBDDBBGGFGGFGGGGGGHHHGGFCFHHHGHGHHHGG2EGFAAEEFHFHHGHHHHHHHFHHHHGC0EGHHGGGGGFFHHHFGFHEFGHFGFG3GHGFGHFHF4BGGFBEEG?AFFHHHHHHH3CFHGGDGF//>AFAFG/<EF<
@M02034:409:000000000-BFKT7:1:2105:27296:9660 1:N:0:26
AAAGTCGAGGTGCCTAAAGTGGCAACCCAGACTAATAATAATGTTGGTGGTGTAGAGCTTCCTGTAGCCGCATGGCGTTCGTACTTAAATATGGAACTAACCATTCCAATTTTCGCTGTCTCTTATACACATCTCCGAGCCCACGAGACC
+
AAAAAFAADD1ACFGGGFGFGD0BBFHCF00AAA1DFFF2GFFGEGHGGCEFHHH2GGHHHGHFFHGG1EGGFGHHEGEGGGFGGHHHGGDFHFFFFHHHHHHHGHHHHHHGHHGGF?EFHHGHHGHFFHGFFGGHCCCC?CHGG//CEA
@M02034:409:000000000-BFKT7:1:2105:27273:9665 1:N:0:26
GCTCTTAAAGAGGAGAAAGGTCATGCCTAATCCTATGGCTTCTAACTTTACTCAGTTCGTTCTCGTCGACAATGGCGGAACTGGCGACGTGACTGTCGCCCCAAGCAACCTGTCTCTTATACACATCTCCGAGCCCACGAGACCGTACTC
+
?A?ABFFFFFFFGGGGGGGGGGHHHHHHBEH45D553BEFGGHHFHHHHHHHHHHHHHGGHHGHGGGGEGDGHH3GF?EEGHHHGEEECGCFFHHEGEGGGGGGHGGHHHHHHGHGHHGGDGFCHHGHHHD@D?CGGGF--CD.-<C..<
@M02034:409:000000000-BFKT7:1:2105:10350:9673 1:N:0:26
AAAGTCGAGGTGCCTAAAGTGGCAACCCAGACTACGACTTGTGTTGGTGGTGTAGAGCTTCCTGTAGCCGCATGGCGTTCGTACTTAAATATGGAACTAACCATTCCAATTTTCGCTGTCTCTTATACACATCTCCGAGCCCACGAGACC
+
BBBBBFBBBBBBGGGGGGGGGGGHHHHGGHHGHHHGGGGGHHHHHHHGFGFFHGHGHHHHHGHHHHHFHGGGGGHHGGGGGGHHHHHGEGGHHHHHGHGGHHGHHHGHHHHHHHGGGGGHHHHHHHHHFHFHFGGFD@BCGEEFFCGGGG
@M02034:409:000000000-BFKT7:1:2105:11761:9679 1:N:0:26
AAAGTCGAGGTGCCTAAAGTGGCAACCCAGACTGAGGAGAATGTTGGTGGTGTAGAGCTTCCTGTAGCCGCATGGCGTTCGTACTTAAATATGGAACTAACCATTCCAATTTTCGCTGTCTCTTATACACATCTCCGAGCCCACGAGACC
+
CCCCCFCCCBBBGGG5FGGGGGGHHHHGGHDGHHGHGHFHHHHHHHEGEGFFGHHHHHHHHHHHHHHHHGGFGGHHGGGGGGHHHHHHFHHHHEBDGFGHHHGHHHHHFGHHHHGGGGGGHGHHGHGHHHHHHHHGGCDFFGHGGCGGDC
@M02034:409:000000000-BFKT7:1:2105:13694:9680 1:N:0:26
AAAGTCGAGGTGCCTAAAGTGGCAACCCAGACTTCGCCGCCGGTTGGTGGTGTAGAGCTTCCTGTAGCCGCATGGCGTTCGTACTTAAATATGGAACTAACCATTCCAATTTTCGCTGTCTCTTATACACATCTCCGAGCCCACGAGACC
+
B?3AAFBBBBBBGGGFGGGGGGGHHHHGGHHGHHHCGGGGGGGGGEGEFGEFFGGFGHHHGHHHGGHHHGGEGGHHGGGGGGFHHHHGHHHHHGGHFGHGHHGHEGGFHHHHHHGGGGFHHGHHFHGHHGGHHFHFGC?CCGHGFF-EF<
@M02034:409:000000000-BFKT7:1:2105:13750:9689 1:N:0:26
AAAGTCGAGGTGCCTAAAGTGGCAACCCAGACTAATCATAAGGTTGGTGGTGTAGAGCTTCCTGTAGCCGCATGGCGTTCGTACTTAAATATGGAACTAACCATTCCAATTTTCGCTGTCTCTTATACACATCTCCGAGCCCACGAGACC
+
CCCCCFCCCCCBGGGGGGGGGGGHHHHGGHFFHHGHHHHHHHHHGHGGGGFFHFHHHHHHHHHHHHHHHGGGGGHHGGGGGGHHHHFHHHHHHHFHHHHHHHGHHHHHHHHHHHGGGGGHHHHHHHHHHHHHHHHHGCGGGGHGGGGGGG
@M02034:409:000000000-BFKT7:1:2105:27100:9692 1:N:0:26
AAAGTCGAGGTGCCTAAAGTGGCAACCCAGACTGGTGGGTGTGTTGGTGGTGTAGAGCTTCCTGTAGCCGCATGGCGTTCGTACTTAAATATGGAACTAACCATTCCAATTTTCGCTGTCTCTTATACACATCTCCGAGCCCACGAGACC
+
CCCCBFBCBCCCGGGGGGGGGGGHHGHGGHHGHGGHHGGAEEEGHHHEFEGEA3G5EDFG5FDFBDBA@EE0EFE1>>EFEECG?GHGHHHFFE33BFGH3B3BGFG4FGGGE4<<EDC2FBFD??BDGBG?FGF2C@CGFGHC<@/<.<
@M02034:409:000000000-BFKT7:1:2105:26393:9697 1:N:0:26
AAAGTCGAGGTGCCTAAAGTGGCAACCCAGACTGTGCAGCATGTTGGTGGTGTAGAGCTTCCTGTAGCCGCATGGCGTTCGTACTTAAATATGGAACTAACCATTCCAATTTTCGCTGTCTCTTATACACATCTCCG
+
CBBCCFBBCBBCGGGGGGGGGGGHHHHGGHGGGHHEBFGHCGHGFHHA2AEEEDF5DBEGAGEFFGF5DEFEEEC1>EEEF?2FFFHGFBFE@F33FFHHEC3FEDH44D?GF?E?EFE3?BFGD?FBHBD?FDG2C
@M02034:409:000000000-BFKT7:1:2105:12572:9699 1:N:0:26
AAAGTCGAGGTGCCTAAAGTGGCAACCCAGACTACGAAGGAGGTTGGTGGTGTAGAGCTTCCTGTAGCCGCATGGCGTTCGTACTTAAATATGGAACTAACCATTCCAATTTTCGCTGTCTCTTATACACATCTCCGAGCCCACGAGACC
+
BBCCAFBCCCCCGGGGGGGGGGGHHHHGGHHGHHHGGHGGEGGEGHEGFFGGHHHHHHHHHHHHHHHHGGGGGGHHGGGGGGHHHHHHGHHHHGDGFHFHHGHHHHHHHHHHHGGGGGGHHHHHHHHHHHGHHHHHF?CGGGHGGGGGGG
@M02034:409:000000000-BFKT7:1:2105:9646:9703 1:N:0:26
AAAGTCGAGGTGCCTAAAGTGGCAACCCAGACTTGTAAGTATGTTGGTGGTGTAGACCTTCCTGTAGC
+
BCCCBFABBCCCGGGGGGGGGGGHHHHGGH2A35F5B555ADEGFHE222EFA3D553BA3FG55555
@M02034:409:000000000-BFKT7:1:2105:20088:9706 1:N:0:26
AAAGTCGAGGTGCCTAAAGTGGCAACCCAGACTAGGAGTCCGGTTGGTGGTGTAGAGCTTCCTGTAGCCGCATGGCGTTCGTACTTAAATATGGAACTAACCATTCCAATTTTCGCTGTCTCTTATACACATCTCCGAGCCCACGAGACC
+
ABBBBFBBBBABGGGGGGGGFGGHHHHGGHHFHHHG3FGHFDCGGGGEFEAFGFHBHEGHHHHHGHHHHGGGGGHGFFGGGAGHHHHGHGGHHGGHHHHGHHHHHHGHDHHHHGGGGGAGFHHHGHHFHHGHHHFFEDCC@EHGGGGGGF
@M02034:409:000000000-BFKT7:1:2105:14267:9709 1:N:0:26
AAAGTCGAGGTGCCTAAAGTGGCAACCCAGACTGCTCTGCGGTTGGGG
+
CCDDCFCDBBBCGGGGFGGGGGGHHHHGGHH2G3A5A53AE2AA2E0A
@M02034:409:000000000-BFKT7:1:2105:5293:9710 1:N:0:26
AAAGTCGAGGTGCCTAAAGTGGCCACCCAGACTCTTCTTGATGTTGGTGGTG
+
1AAAAF?A@DAAGGG1AFDGFFEG1FFEA00F111FDF1D212DFBAAA/EF
@M02034:409:000000000-BFKT7:1:2105:26534:9719 1:N:0:26
AAAGTCGAGGTGCCTAAAGTGGCAACCCAGACTAATGAGCGGGTTGGTGGTGTAGAGCTTCCTGTAGCCGCATGGCGTTCGTACTTAAATATGGAACTAACCATTCCAATTTTCGCTGTCTCTTATACACATCTCCGAGCCCACGAGACC
+
BBBBBFABBBAACGGGFGFGGGGHFGHGEHHGCBBGGHHHGFGFGGGFFEFFHFHD5FHHHFHHFGHHHGGEEEHFGEGEFFGHHHHGHHHHHGFEHHHHHHGHHHGHFHHHHHGDGDFGHHGGGHFHFHHHFGFGE</AFAAAGGC?DE
@M02034:409:000000000-BFKT7:1:2105:25201:9724 1:N:0:26
AAAGTCGAGGTGCCTAAAGTGGCAACCCAGACTAATAAGAATGTTGGTGGTGTAGAGCTTCCTGTAGCCGCATGGCGTTCGTACTTAAATATGGAACTAACCATTCCAATTTTCGCTGTCTCTTATACACATCTCCGAGCCCACGAGACC
+
BBBCBFCABCBCGGGGGGGGGGGHHHHGGHHGHH3FGHHGEFGGHHHGFGGGHFG5FFHH5GGHHGHFHEGEGGHCEGEFE?BGGGFGHHHHHHFGHHGHFFFGHHHFHGHHHHGCGEEGHHHHHHHHFGHFHGHEGCCCCEEGGGGGGE
@M02034:409:000000000-BFKT7:1:2105:17028:9724 1:N:0:26
AAAGTCGAGGTGCCTAAAGTGGCAACCCAGACTTCGCCTTCTGTTGGTGGTGTAGAGCTTCCTGTAGCCGCATGGCGTTCGTACTTAAATATGGAACTAACCATTCCAATTTTCGCTGTCTCTTATACACATCTCCGAGCCCACGA
+
BCCBADAABBCCGGGGFGGGGGGHFHHGGHAFFFHC?EDEFGGGFGG211AF1BFAF5BA5BFGHFFDDEG0BEF1>BEAE?2?1F43@FGBFH3BFGHHCE?GHFHDGGGH44/EFEEFFFFHFG3GHE2CGGFFD/B</F/</<
@M02034:409:000000000-BFKT7:1:2105:8637:9730 1:N:0:26
AAAGTCGAGGTGCCTAAAGTGGCAACCCAGACTCAGGATCCTGTTGGTGGTGTAGAGCTTCCTGTAGCCGCATGGCGTTCGTACTTAAATATGGAACTAACCATTCCAATTTTCGCTGTCTCTTATACACATCTCCGAGCCCACGAGACC
+
AAABAFCCCCBCGGGGGGGGGGGHHHHGGHHFHHBGFHHHGHHHHHHGGGEFGFHFGHHHHGHHGGHGHEGEGGHHGFGGGGHHHHHGHHHHHHHEHHHHGHHHHHGHHHHHHFGGGGGGHHHHHHFHHHHHHHHF<@DCCFHEGFCGGF
@M02034:409:000000000-BFKT7:1:2105:11880:9732 1:N:0:26
AAAGTCGAGGTGCCTAAAGTGGCAACCCAGACTAAGAATAATGTTGGTGTTGTAGAGCTTCCTGTAGCCGCATGG
+
BABBBFBBBBBBGGGGGGGGGGGHHHHGGHHGHDG335BFGGFGB522A2B2B5D555BB5FG555A53EE0EEC
@M02034:409:000000000-BFKT7:1:2105:9349:9735 1:N:0:26
AAAGTCGAGGTGCCTAAAGTGGCAACCCAGACTCGTACGGTTGGTGGTGGAG
+
BBBBBFBADA>A4GFFCFFAAEFFFFBEFDHDFFAFEEED22AEBFEAA1AA
@M02034:409:000000000-BFKT7:1:2105:11168:9735 1:N:0:26
AAAGTCGAGGTGCCTAAAGTGGCAACCCAGACTAAGCTGGCTGTTGGTGGTGTAGAGCTTCCTGTAGCCGCATGGCGTTCGTACTTAAATATGGAACTAACCATTCCAATTTTCGCTGTCTCTTATACACATCTCCGAGCCCACGAGACC
+
BBBBBFBBDBAAGGGGGGGGGGFHHHHGGAGDHFGBHHHHGHGHH3FEFCEFGFGAGFGGGGHHHHHHHGE>EFHGGEGFGE2GGHGDHHHHHH@GGGHHGFHGFHHGGGGHHBE?GGGGHGHHHH?GHFBGHFFHGCCCGEHGGF?EGG
@M02034:409:000000000-BFKT7:1:2105:9331:9736 1:N:0:26
AAAGTCGAGGTGCCTAAAGTGGCAACCCAGACTCGTACGGTTGGTGGTGTAGAGCTTCCTGTAGCCGCATGGCGTTCGTACTTAAATATGGAACTAACCATTCCAATTTTCGCTGTCTCTTATACACATCTCCGAGCCCACGAGACCGTA
+
BBBAAFBBBBAAGC5AFFFAADEFFFAAECH2B3A2AAEDABECBEDBAABEGDDB35BGABDFFBB>0E>GBE?>?E?FAGEGFGFFGEFDDB3?3B0?FGFF4BEGHH4>/<?/3?BDB3GF3GFGB2FHH</@B<FEEDFCGD.A.>
@M02034:409:000000000-BFKT7:1:2105:14111:9738 1:N:0:26
AAAGTCGAGGTGCCTAAAGTGGCAACCCAGACTAATAATAATGTTGGTGGTGTAGAGCTTCCTGTAGCCGCATGGCGTTCGTACTTAAATATGGAACTAACCATTCCAATTTTCGCTGTCTCTTATACACATCTCCGAGCCCACGAGACC
+
BAACCFCCCCCCGGGGGGGGGGGHHHHGGHHGHHFGHGHHFHHHHHHGFFGGGFHFHHHHHHHHHHGFGFGCGGHFGGGGGEHGHHHFFFHHHHBDFFHHHHDGHHHFHHGHHHGGGGADHGHHFH4GFHHHHHHFGCGCGEHGGGGCGF
@M02034:409:000000000-BFKT7:1:2105:11894:9743 1:N:0:26
AAAGTCGAGGTGCCTAAAGTGGCAACCCAGACTAAGAATAATGTTGGTGGTGTAGAGCTTCCTGTAGCCGCATGGCGTTCGTACTTAAATATGGAACTAACCATTCCAATTTTCGCTGTCTCTTATACACATCTCCGAGCCCACGAGACC
+
BBBBBFB@ADABGGGFGGGGFGGHHHHGGHHGHHHGGFHHHHHHHHEFFGEFHGHHGHHHHHHHHHHHGGGGGGHHGGGGGGHHHHHGHHGHHGHFHEFFHHHHHHHHHHHHHFGGGGGHHGHHFHGHGHGHHHHFGCGFGGEGGCFGGF
@M02034:409:000000000-BFKT7:1:2105:15131:9747 1:N:0:26
AAAGTCGAGGTGCCTAAAGTGGCAACCCAGACTCAGAAGCCGGTTGGTGGTGTAGAGCTTCCTGTAGCCGCATGGCGTTCGTACTTAAATATGGAAATA
+
AA?3>F3>>2AAGBFGCFGFFGGHFAFEGGHEF3C3FGFGF2E2AAA1A1EF1A5AFHEHFHGGHDFDFFGCEEF1@FGGEE1FAGHB344@FB333B?
@M02034:409:000000000-BFKT7:1:2105:11321:9754 1:N:0:26
AAAGTCGAGGTGCCTAAAGTGGCAACCCAGACTGTGTCTGGTGTTGGTGGTGTAGAGCTTCCTGTAGCCGCATGGCGT
+
BBBBBFBBBDBAGGGGGGGGFFEGHHHGGGDGFFH5DFDGFGHH?22BA2EA13D5D53B5FFDFAFBDEE0EDA10B
@M02034:409:000000000-BFKT7:1:2105:28395:9757 1:N:0:26
AAAGTCGAGGTGCCTAAAGTGGCAACCCAGACTAAGCTGCAGGTTGGTGGTGTAGAGCTTCCTGTAGCCGCATGGCGTTCGTACTTAAATATGGAACTAACCATTCCAATTTTCGCTGTCTCTTATACACATCTCCGAGCCAACGAGAC
+
AAAAAFABBBBBGFEDGGGGGFGFHHHGCGGGFGHGGGGB3FHB32EBFEEFFHH5FHGH5GGGGFF5BEEGGGH1EE@EFGFGGHFEFHFDGHBBFFGFGFDGHHBGHGHGHHGGGGE3GGGHHHGGFBFHBGFDC@G/B2<<C<DGD
@M02034:409:000000000-BFKT7:1:2105:20155:9757 1:N:0:26
AAAGTCGAGGTGCCTAAAGTGGCAACCCAGACTTCTGCTGTTGTTGGTGGTGTAGAGCTTCCTGTAGCCGCATGGCGTTCGTACTTAAATATGGAACTAACCATTCCAATTTTCGCTGTCTCTTATACACATCTCCGAGCCCACGAGACA
+
ABBCAFBBCCBBGGGGGGGGGGGHHHHGGHHGHHHHGHHHHHHHHHHGGGEFHHHGHHHHHGHHHHHHHGGGGGHHGGGGGGHHHHHGGHGHHHHHHHHHHHHHGHHHHHHHHHGGGGGHHHHHHHHHGHGHHHHHDCGGGFHGGGGGGF
@M02034:409:000000000-BFKT7:1:2105:4180:9773 1:N:0:26
AAAGTCGAGGTGCCTAAAGTGGCAACCCAGACTCTGGTTCTTGTTGGTGGTGTAGAGCTTCCTGTAGCCGCATGGCGTTCGTACTTAAATATGGAACTAACCATTCCAATTTTCGCTGTCTCTTATACACATCTCCGAGCCCACGAGACC
+
3AABBB?ADBAAGFGGGFGGGFGGHGHGFHHGCGGHHFFHHHHHHHEEFFABGAFEEFHHGGHHHHHGHGG?EFHHGGGGGEFHGHGDHHDGGHGHGHHHHHHHHHHHHHHHHGGGGGGEHHHHHHHHFGHHHHFFFCGGGGHFCCGDGF
@M02034:409:000000000-BFKT7:1:2105:26788:9777 1:N:0:26
AAAGTCGAGGTGCCTAAAGTGGCAACCCAGACTTCGTGTCTTGTTGGTGGTGTAGAGCTTCCTGTAGCCGCATGGCGTTCGTACTTAAATATGGAACTAACCATTCCAATTTTCGCT
+
AAAAAFAADD1AFGGGGGGBGEFFCHHE0F00B2FF0AAGBFFAA0FFAAEFHHH2B11GAEHFBDG2FEEEFGHHGEGECGFCFGH11FDFHBFDFHG1FGFBGHFHHEGGHHCFG
@M02034:409:000000000-BFKT7:1:2105:23760:9781 1:N:0:26
AAAGTCGAGGTGCCTAAAGTGGCAACCCAGACTCCGTCTCCGGTTGGTGGTGTAGAGCTTCCTGTAGCCGCATGGCGTTCGTACTTAAATATGGAACTAACCATTCCAATTTTCGCTGTCTCTTATACACATCTCCGAGCCCACGAGACC
+
BBBBBFBBDBBBGGGGGGGGGGGHHHHGGGHGFEGGFHHHHFGGEEGGGCEFFEGDFFGHFFGHFHFFGGGEEGHGGEEFGEFHHHGGHHHHHGBDGHHHHHGHHGHFFHFHHHGGGGGHGHHFHHDFFBFHFHHFGCCGCFGF?/>AEE
@M02034:409:000000000-BFKT7:1:2105:15119:9789 1:N:0:26
AAAGTCGAGGTGCCTAAAGTGGCAACCCAGACTCCTACTCAGGTTGGTGG
+
AAAAADAAD11>FFGCFBG3A1AFEGH?E0BFHHHHHGHHFFH1FFG//E
@M02034:409:000000000-BFKT7:1:2105:24239:9797 1:N:0:26
AAAGTCGAGGTGCCTAAAGTGGCAACCCAGACTAGGAAGTGGGTTGGTGTTGTAGAGCTTCCTGTAGCCGCAT
+
?ABBBFBBBBBBGGGGGFGFFGGHHHHGGGF2A3F335B3B3AEAE21A1A1BAF555B35AEEA5D5BA00E
@M02034:409:000000000-BFKT7:1:2105:19951:9799 1:N:0:26
AAAGTCGAGGTGCCTAAAGTGGCAACCCAGACTCTTGTTCAGGTTGGTGGTGTAGAGCTTCCTGTAGCCGCATGGCGTTCGTACTTAAATATGGAACTAACCATTCCAATTTTCGCTGTCTCTTATACACATCTCCGAGCCCACGAGA
+
BBBBBF@BDDBBGGGGGGGGGGGHHHHGGHHGHHFH3BFA5FHHGHGGGGGGHHHFHHHHBGHHHHHGHGGGGGHFGGGGGGHHHHHHHHHHHGFGGHGFGHHHHGHHFHHHHFGGGGGGHGFHDHFHHGFFHHGHGDCCCGHGCCCA
@M02034:409:000000000-BFKT7:1:2105:12057:9799 1:N:0:26
AAAGTCGAGGTGCCTAAAGTGGCAACCCAGACTTGTGAGCTGGTTGGTGGTGTAGAGCTTCCTGTAGCCGCATGGCGTTCGTACTTAAATATGGAACTAACCATTCCAATTTTCGCTGTCTCTTATACACATCTCCGAGCCCACGAGACC
+
AABBBFBBBBABGGGGGGGGGGGHHHHGGGHGHHHHHHHHHHHHHGGGFGFFHHHGFHHHHHHHHHHHHGGGGGHHGGGGGGHHHHHHHHHHHHHHGHHHHHHHHHHHHHHHHHGGGGGHHHHHHHHHGHGHHHGFF/C@FGHGCFGGGF
@M02034:409:000000000-BFKT7:1:2105:17280:9806 1:N:0:26
AAAGTCGAGGTGCCTAAAGTGGCAACCCAGACTAAGAAGAATGTTGGTGGTGTAGAGCTTCCTGTAGCCGCATGGCGTTCGTACTTAAATATGGAACTAACCATTCCAATTTTCGCTGTCTCTTATACACATTCCGAGCCCACGAGACCG
+
BAAABFBBBBBBGGGGGGGGGGGGHHHGFGGFHHHHHHHHHGHHHHHGFGGGHHHGHHHHHHHHHHHHHGGAEGHHGGGGGGEHHHHFHHHHGHGFGG@BGHHHHHHGDFHHHHGGGGFHHHHHFHGHEHHHHHGFDCGCFHGCCF?EGC
@M02034:409:000000000-BFKT7:1:2105:14413:9807 1:N:0:26
AAAGTCGAGGTGCCTAAAGTGGCAACCCAGACTACTTCTCGTATTAGTGTTGTAGTACTTGCTGTAGCCGCGTG
+
BBBBBFBBBBBAFGGGGFGGGGGHHHHGGHHGH33F55D3FF23B555AADAA5D555DA5D555555A1A0E>
@M02034:409:000000000-BFKT7:1:2105:13265:9818 1:N:0:26
AAAGTCGAGGTGCCTAAAGTGGCAACCCAGACTGGTGGGGGGGTTGGTGGTGTAG
+
CBCCCFBBCCCCGGGGGGGGGGGHHHHGGHGEFCA5BECGG?DGGG@99.C990;
@M02034:409:000000000-BFKT7:1:2105:19940:9819 1:N:0:26
AAAGTCGAGGTGCCTAAAGTGGCAACCCAGACTCTTGTTCAGGTTGGTGGTGTAGAGCTTCCTGTAGCCGCATGGCGTTCGTACTTAAATATGGAACTAACCATTCCAATTTTCGCTGTCTCTTATACACATCTCCGAGCCCACGAGACC
+
B@BBAFBAB?ABGGGFGFGGGGGHHHHGGHHGHHHHHFFGGFHFGGGGFDEFHFHGHHHHGHHHHHHGHGGEEEHFEEEGGFHHHHHGHHGBGHBFFHFHGFEGHHGHHGHHHHGGFDGHHHHHGHHHEHGHHHFFFCGFFGHECDCGGG
@M02034:409:000000000-BFKT7:1:2105:18788:9822 1:N:0:26
AAAGTCGAGGTGCCTAAAGTGGCAACCCAGACTACGCCTCGGGTTGGTGGTGTAGAGCTTCCTGTAGCCGCATGGCGTTCGTACTTAAATATGGAACTAACCATTCCAATTTTCGCTGTCTCTTATACACATCTCCGAGCCCACGAGACC
+
BBBBBFBBBBBBGGGGGGGGGGGHHGHGGHHGHHHCGGHGGFGFFGGGGGAFGFF5FGHHHEGHHFHHHGGCGEHFEGGEEEHEHHHHEHFHHGHFEHFBGFBHFHHHBFGHGGF/E??2DGGGGHFFHH2G2@FBDDGG?FHCGG@GD<
@M02034:409:000000000-BFKT7:1:2105:18146:9822 1:N:0:26
AAAGTCGAGGTGCCTAAAGTGGCAACCCAGACTCTGGTTCGTGTTGGTGGTGTAGAGCTTCCTGTAGCCGCATGGCGTTCGTACTTAAATATGGAACTAACCATTCCAATTTTCGCTGTCTCTTATACACATCTCCGAGCCCACGAGAC
+
CCCCBFCCDBABGGGGGGGGGGGHHHHGGHHDGGFHHAFHGGGHGHGEFEGFFBG5FFAFGGHHGBGDFEG?EGH1EGFFGEFGGHHHHHHHGHB@GGHH303FDDF4EG3FEBEFFFEG4GGHBH3BHFGHHFHDE?CC?F<FFCDDD
@M02034:409:000000000-BFKT7:1:2105:24770:9826 1:N:0:26
AAAGTCGAGGGGCCTAAAGTGGCAACCCAGACTGAGCCTGATGTTGGTGGTGTAGAGCTTCCTGTAGCCGCATGG
+
?AAAAFAA1D1@A0FGG1ABBAFBFFFEG0GFH11B1F0F0BFEGFAAE/AF/BB211BFDEFF1D22F/@CGEE
@M02034:409:000000000-BFKT7:1:2105:17367:9826 1:N:0:26
AAAGTCGAGGTGCCTAAAGTGGCAACCCAGACTGGGTATTAGGTTGGTGGTGTAGAGCTTCCTGTAGCCGCATGGCGTTCGTACTTAAATATGGAACTAACCATTCCAATTTTCGCTGTCTCTTATACACATCTCCGAGCCCACGAGACC
+
BBBBBFBBBBABGGGGGGGGGGFHGHHGCFHGHHHHHHFGFHGHFFEEGGEFGHGFEHHHHFHHHHHHHGGEFGHHEEGGGEGHGHGEGGFHHFHHHHHHHHHHHHHHHGGHHGGGGGAGHHHHHHHHGHEHHHHFGCGGGGHEGGCDGF
@M02034:409:000000000-BFKT7:1:2105:8311:9834 1:N:0:26
AAAGTCGAGGTGCCTAAAGTGGCAACCCAGACTTCGCGTCCTGTTGGTGGTGTAGAGCTTCCTGTAGCCGCATGGCGTTCGTACTTAAATATGGAACTAACCATTCCAATTTTCGCTGTCTCTTATACACATCTCCGAGCCCACGAGACC
+
BBBBBFBBBBBBGGGGFGGFGGGHHHHGGGGGHHHGGGGGGGHHHHHGGGAFHHHFGHHHHHHHGFHHHGGGGGHHGGGGGFHHHHGFFHHHHHGGHHHHHHGHHHHFFHHHHHGEGGGHHHHHFHHFHHHHHHFGGCFGGGHGGGFGGC
@M02034:409:000000000-BFKT7:1:2105:13728:9838 1:N:0:26
AAAGTCGAGGTGCCTAAAGTGGCAACCCAGACTAATGATAATGTTGGTGGTGTAGAGCTTCCTGTAGCCGCATGGCGTTCGTACTTAAATATGGAACTAACCATTCCAATTTTCGCTGTCTCTTATACACATCTCCGAGCCCCGAGAC
+
AAAABFBBBBBBFGGGBGGFGCFHHAGGGDHGHG3FGDGHBGGHHHFGGGEFHGHEGHHHHEHHHHHHFGGAEEHHGGGGGFHHHHFHGGGGHFBGHHGGFH3GHHFBEGHGHGGEEGGGHFGGEGFFGBFGGFGGE/</<FDC?CCD
@M02034:409:000000000-BFKT7:1:2105:26816:9847 1:N:0:26
AAAGTCGAGGTGCCTAAAGTGGCAACCCAGACTGTGT
+
AABAAB3AD?ABGGGFGGBGFDFFGHHGCE22BF3BB
@M02034:409:000000000-BFKT7:1:2105:5882:9847 1:N:0:26
AAAGTCGAGGTGCCTAAAGTGGCAACCCAGACTCATACGACTGTTGGTGGTGTAGAGCTTCCTGTAGCCGCATGGCGTTCGTACTTAAATATGGAACTAACCATTCCAATTTTCGCTGTCTCTTATACACATCTC
+
33A3>D3A?BA44FGFFFGGGFFFHFF2AFEFBGCFFDGF2EEGFHHEGGEEGHH5F5BEGHB55AFFFDE0?>FBE>EFEEFHHHFBDGFBGFHDGBFFFHFHGGFBEGFHFGECG?EFGEGG1GD22?DGHHF
@M02034:409:000000000-BFKT7:1:2105:24259:9848 1:N:0:26
AAAGTCGAGGTGCCTAAAGTGGCAACCCAGACTTGGAGGGGGGTTGGTGGTGTAGAGCTTCCTGTAGCCGCATGGCGTTCGTACTTAAATATGGAACTAACCATTCCAATTTTCGCTGTCTCTTATACACATCTCCGAGCCCACGAGACC
+
BBBBBFABBBBBGGGGGGGGGGGHGHHGGHHGHHHHHHGGGGGGGGGDFD<FGHHGHHHHHHHHHHHGHGGGGGHGGGGGGGHHHHGGHHHHHHFGGHHGHHGHHHGGHHHHHHGGGDFGGGGGGGGGFFFGGGFFFCABGEFF@BFFFF
@M02034:409:000000000-BFKT7:1:2105:24687:9851 1:N:0:26
AAAGTCGAGGTGCCTAAAGTGGCAACCCAGACTAGGGGTGGGGTTGGTGGTGTAGAGCTTCCTGTAGCCGCATGGCGTTCGTACTTAAATATGGAACTAACCATTCCAATTTTCGCTGTCTCTTATACACATCTCCGAGCCCACGAGACC
+
BBBBBFBBBBBBGGGGGBGGGGDHHHHG2GHGHHHHGGEEGGGE0EEFGGEGHFHFHHHHHHHGHHHGHGGGGGHHGGGGFGHHHHHGHHGHHHFGHGHFHHGHHHHHHHHFHHGGGGFFHHHHHHHHFHEFCG1GGCGCCFGGG@-DDE
@M02034:409:000000000-BFKT7:1:2105:15204:9867 1:N:0:26
AAAGTCGAGGTGCCTAAAGTGGCAACCCAGACTAAGCATCCGGTTGGTGGTGTAGAGCTTCCTGTAGCCGCATGGCGTTCGTACTCAAATATGGAACTAACCATTCCAATTTTCGCTGTCTCTTATACACATCTCCGAGCCCACGAGACC
+
ABBBAFBBBBBBGGGGGGGGGGGHHHHGGHGFHHHHHHHHHGGGGGGGGGBFFHHHHHHHHHHHHHHHHGGGGGHHGGGGGGGHGHHGFHGHHHGFHHHFHFHHHHGGHHHHHHGGGGGHHHHHHH33BGBGHHHDF@DCCFEFGGCFGF
@M02034:409:000000000-BFKT7:1:2105:26548:9872 1:N:0:26
AAAGTCGAGGTGCCTAAAGTGGCAACCCAGACTCAGAAGAATGTTGGTGGTGTAGAGCTTCCTGTAGCCGCATGGCGTTCGTACTTAAATATGGAACTAACCATTCCAATTTTCGCTGTCTCTTATAACATCTCCGAGCCCACGAGACCG
+
CCCCCFCACCCCGGGGGGGGGGGHHHHGGHHGHHHHHHHHHHHGHHHFGGGFHHHHHHHHHHHHHHHHHGGGGGHHGGGGGGHHHHHHHHHHHHHGHHHHHHGHHHHHHGHHHHGGGGGHHHHHHHHHHHHHHHGGGGGGGHGGGCGGGG
@M02034:409:000000000-BFKT7:1:2105:26567:9873 1:N:0:26
AAAGTCGAGGTGCCTAAAGTGGCAACCCAGACTCAGAAGAATGTTGGTGGTGTAGAGCTTCCTGTAGCCGCATGGCGTTCGTACTTAAATATGGAACTAACCATTCCAATTTTCGCTG
+
AABBAFAABBBBGGFFGGGFGBEBGDC?CGFFF3FFFDF3BFFA5F22A2AAFFF5F5AA5AABBGFA3A00?>G?>>/1?>2?B4EGFFB4FB33FHFF313FGFB44DGGDBE>EE
@M02034:409:000000000-BFKT7:1:2105:11827:9875 1:N:0:26
AAAGTCGAGGTGCCTAAAGTGGCAACCCAGACTAAGATGGAGGTTGGTGGTGTAGAGCTTCCTGTAGCCGCATGGCGTTCGTACTTAAATATGGAACTAACCATTCCAATTTTCGCTGTCTCTTATACACATCTCCGAGCCCACGAGACC
+
ABCCAFBCCCCCGGGGGGGGGGGHHHHGGGHGHHHHHGHHGHGGHHGGGGGGHHHHHHHHHHHHHHHHHGGGGGHHGGGGGGHHHHHHHHHHHHGHGHHHHHHHHHHHHHHHHHGGGGGGHHHHFHFGHHHHHHFHG/DCCGHGGGGGGG
@M02034:409:000000000-BFKT7:1:2105:11290:9878 1:N:0:26
AAAGTCGAGGTGCCTAAAGTGGCAACCCAGACTCGGAGGGGGGTTGGTGGTGTAGAGCTTCCTGTAGCCGCATGGCGTTCGTACTTAAATATGGAACTAACCATTCCAATTTTCGCTGTCTCTTATACACATCTCCGAGCCCACGAGACC
+
ABBBAFABBBA?GGGGGGGFGGGHHHHGGAGGHHGGGGGGCEGFBC@DFGFGHHH1GHHHFHHHHFFHFGGCFGHHGGGGGDHHGHFCGGBGHHGHHHHFFHFGHHHHGGGFGFGGGGGGGGGGGGFGFFBFGGGGG-DFFEAEA--DA;
@M02034:409:000000000-BFKT7:1:2105:9975:9884 1:N:0:26
AAAGTCGAGGTGCCTAAAGTGGCAACCCAGACTAAGGTGAATGTTGGTGGTGTAGAGCTTCCTGTAGCCGCATGGCGTTCGTACTTAAATATGGAACTAACCATTCCAATTTTCGCTGTCTCTTATACACATTCCGAGCCCACGAGACCG
+
ABCCAFBCCCCCGGGGGGGGGGGHHHHGGHHGHHCHHHHHHHHHHHHGFGEFHHHHHHHHHHHHHHHHHGGEGGHHGGGGGGHHHHGGGHHHHHHHHHHHHHHHHHGHHHHHHHGGGGGHHHHHHHHHGHHHHHHHGGGGGHGGGCGGFD
@M02034:409:000000000-BFKT7:1:2105:26536:9887 1:N:0:26
AAAGTCGAGGTGCCTAAAGTGGCAACCCAGACTCAGAAGAATGTTGGGGGTGTAGAGCTTCCTGTAGCCGCATGGCGTTCGTACTTAAATATGGAACTAACCATTCCAATTTTCGCTGTCTCTTATAACATCTCCGAGCCCACGAGAC
+
AAAA>DAADDABGGGGGGFAGCFFFHCEDHHGCGHGHFGGHHHHHHH2AEEAEFGDGHGHFGFHFFHGHGE?FGHA/1>FEGBHGGHFGBGGFHBDGHEGHFBGHEEB4GGHGF/B/<EDGHFHEFH@FF2@FGH?@?FCFGFC?-.A
@M02034:409:000000000-BFKT7:1:2105:8140:9903 1:N:0:26
AAAGTCGAGGTGCCTAAAGTGGCAACCCAGACTCGTACTCGTGTTGGTGGTGTAGAGCTTCCTGTAGCCGCATGGCGTTCGTACTTAAATATGGAACTAACCATTCCAATTTTCGCTGTCTTTTATACACATCTCCGAGCCCACGAGACC
+
ABBBAFBBBBBBGGGGGGGFGFGHFHGGGGHGHBCGFHHHGHHHHHHGGG1FGHHGHGHHHCHHHHHHHGGFGGHHGGGGGGHHHHGGHHGHHFHFFHGFHHFHHHHHHHHHHHGGGGGGHBFGFGHFHHHHHGFGD/CGCGGGCC?FG?
@M02034:409:000000000-BFKT7:1:2105:15190:9905 1:N:0:26
AAAGTCGAGGTGCCTAAAGTGGCAACCCAGACTGCTGGGGCGGTTGGTGGTGTAGAGCTTCCTGTAGCCGCATGGCGTTCGTACTTAAATATGGAACTAACCATTCCAATTTTCGCTGTCTCTTAT
+
BBBBBFBBBBAAGGGFCFFB5FFEGHFFG2FFFHGHHHGGGGCGGECGEAEFHBB3BGEE@GEGEGEBG1/>EEHEE?EFEEHHEGFGHH2F2F11GC1GHGFCFFB2FFGHHFCDGAA1F1?G<F
@M02034:409:000000000-BFKT7:1:2105:21490:9909 1:N:0:26
AAAGTCGAGGTGCCTAAAGTGGCAACCCAGACTTGTAATTTTGTTGGTGGTGTAGAGCTTCCTGTAGCCGCATGGCGTTCGTACTTAAATATGGAACTAACCATTCCAATTTTCGCTGTCTCTTATACACATCTCCGAGCCCACGAGACC
+
BBCCCFCCCCCCGGGGGGGFGGGFFHHGGHHGHHHHHHHHGHHHHGHGGGEFHHHHHHHHHHHHHHHHHGGGGGHHGGGGGGHHHHHGHHHHHGGHHHGHGHHGFHHHHGHHHGGGGGGHHHHHHHHHHGHHGHGFFCCGFGHGGGFDGG
@M02034:409:000000000-BFKT7:1:2105:15205:9916 1:N:0:26
AAAGTCGAGGTGCCTAAAGTGGCAACCCAGACTGCTGGGGCGGTTGGTGGTGTAGAGCTTCCTGGAGCCGCATGGCGTTCGTACTTAAATATGG
+
BBBBBFBBBBABBEGGGGGDFGGGHHHGGHHGHFHFHHCADGFGCCCEFE?EG3FBFFGH33BB3?BFGGE/EFGAEEEFE/??FHF2B2?FDG
@M02034:409:000000000-BFKT7:1:2105:14657:9919 1:N:0:26
AAAGTCGAGGTGCCTAAAGTGGCAACCCAGACTGAGGGGGGGGTTGGTGGTGTAGAGCTTCCTGTAGCCGCATGGCGTTCGTACTTAAATATGGAACTAACCATTCCAATTTTCGCTGTCTCTTATACACATCTCCGAGCCCACGAGACC
+
BBCCAFCCCCABGGGGGGGGGGGHHHHGGHHGHHFHGGGGGGF@@DFFFFDFFFFFFFFFFFFFFFFFFFFFFFFFFFFFFFFFFFFFFFFFFFFFFFFFFFFFFFFFFFFFFFFFFDFFFFFFFFBFFFFFFFFFDC>BCFFFFCCFFA
@M02034:409:000000000-BFKT7:1:2105:8152:9923 1:N:0:26
AAAGTCGAGGTGCCTAAAGTGGCAACCCAGACTCGTACTCGTGTTGGTGGTGTAGAGCTTCCTGTAGCCGCATGGCGTTCGTACTTAAATATGGAACTAACCATTCCAATTTTCGCTGTCTTTTATACACATCTC
+
AAABAFBBBBAAFGGGGGGGGGGHFHFEEGHGHGGHGFHHGHGAGHAEFGEGHHHFHHHGHHHHHFFFFGGGGGACFGGGGFHHGFH@GGGHHHB3CEBFFGFFHFEEDFGFHHGGGEEEHHHHHHHFGFGGHGF
@M02034:409:000000000-BFKT7:1:2105:21371:9925 1:N:0:26
AAAGTCGAGGTGCCTAAAGTGGCAACCCAGACTCAGAATCAGGTTGGTGGTGTAGAGCTTCCTGTAGCCGCATGGCGTTCGTACTTAAATATGGAACTAACCATTCCAATTTTCGCTGTCTCTTAACACATCTCCGAGCCCACGAGACCG
+
AAAAADA@DBAABGGG4EGGGGGHHHGGGHHGHGGGHDFGGHGHFH?EEFEFGFGHGHHAFHHHFHGDEEEEGGGFGFGGGFCHHG4BBBBBGF3@FFFF3FDFHHHE4BFG4BEFGGFGGHGHGGFBF/FHHHHGGG@CEHGGCDGGEA
@M02034:409:000000000-BFKT7:1:2105:11358:9926 1:N:0:26
AAAGTCGAGGTGCCTAAAGTGGCAACCCAGACTGCTCCGGCGGTTGGTGGTGTAGAGCTTCCTGTAGCCGCATGGCGTTCGTACTTAAATATGGAACTAACCATTCCAATTTTCGCTGTCTCTTATACACATCTCCGAGCCCACGAGACC
+
CCCCCFCCCDABGGGGGGGGGGGHHHHGGHHGHHHHGHGGGGGFFGEEGGEFHGHGGHHHFGHHHGHFHGGGGGHHGFGFGEHHHHFFGHFHHGFHHGFHHHHHHGGHHGHHHFFGGDFFHFHHFG<FGH1GBHF1AA-@FG.FGCGGGG
@M02034:409:000000000-BFKT7:1:2105:16510:9929 1:N:0:26
AAAGTCGAGGTGCCTAAAGTGGCAACCCAGACTAGGCTGACGGTTGGTGGTGTAGAGCTTCCTGTAGCCGCATGGCGTTCGTACTTAAATATGGAACTAACCATTCCAATTTTCGCTGTCTCTTATACACATCTCCGAGCCCACGAGACC
+
>1AAAFAA1AAAGFG1FFGGDGGGHHHGGC0FGFHHHFG0F?CGEGE/FGEFHFHBGHHGFGHHBGFHHGEEGFHGCEEFGGEGHGHHGHHHHB1FCGFFFH1FBFF2FDHHH2/?EA<GFFHG>DBGFHFHHG1DA?G/CCCFC/@CCE
@M02034:409:000000000-BFKT7:1:2105:26621:9929 1:N:0:26
AAAGTCGAGGTGCCTAAAGTGGCAACCCAGACTAATCCGACTGTTGGTGGTGTAGAGCTTCCTGTAGCCGCATGGCGTTCGTACTTAAATATGGAACTAACCATTCCAATTTTCGCTGTCCTTATACACATCTCCGAGCCCACGAGACCG
+
BBCCCFCBCCCCGGGGGGGGGGGHHHHGGHHGHHHHHHGGGGGHHHHGGGFFHHHHHHHHHHHHHHHGHGGGGGHHGGGGGGHHHHHHHHHHHHFHGHHHHHFHHHHFHHHHHHGGGGGGGGHHHDDHHHGHHHFG/DGGGHGGGGGGGG
@M02034:409:000000000-BFKT7:1:2105:21354:9932 1:N:0:26
AAAGTCGAGGTGCCTAAAGTGGCAACCCAGACTCAGAATCAGGTTGGTGGTGTAGAGCTTCCTGTAGCCGCATGGCGTTCGTACTTAAATATGGAACTAACCATTCCAATTTTCGCTGTCTCTTAACACATCTCCGAGCCCACGAGACCG
+
BBCCBFCCBCBCGGGGGGGGGGGHHHHGGHHGHHGHGHHHHHHHHHGGFGEFGHHHHHHHHHHHGHHHHGGEGGHHGGGGGFHHHHGHHHGHHHHHGHHHHHHHHHGHHGHHHHGGGGGGHHHHHHGHHGHHHFFGGGGGGHGGGGGGG@
@M02034:409:000000000-BFKT7:1:2105:11523:9939 1:N:0:26
AAAGTCGAGGTGCCTAAAGTGGCAATCCAGACTTTTTTTCGGGTTGGTGGTGTAGAGCTTCCTGTAGCCGCATGGCGTTCGTACTTAAATATGGAACTAACCATTCCAATTTTCGCTGTCTCTTATACACATTCCGAGCCCACG
+
A1AAAFAAAD>AFAGGGGGBDGFAAAGCGBGFHHHHHGGHGGGHF/EEE?/FGDFAG1GHHEHHHHGEHGGCFFHFCEEEEEEHHHF1GG2FGFEGFGBGHFHHHHFD2FFHFFE?C/?BFFB>1B@D2FBGFHEFCCGGFA/C
@M02034:409:000000000-BFKT7:1:2105:16349:9949 1:N:0:26
AAAGTCGAGGTGCCTAAAGTGGCAACCCAGACTTGTTGTGTGGTTGGTGGTGTAGAGCTTCCTGTAGCCGCATGGCGTTCGTACTTAAATATGGAACTAACCATTCCAATTTTCGCTGTCTCTTATACACATCTCCGAGCCCACGAGACC
+
BBABBFCCCCCCGGGGGGGAFGGHHHHGGHHGHGHHHHHGGHGHGGGGFEGEFEGFGFHHFHHHHFHFGFGEGGG1EEGGGGGHHHHGHHHGHGBEGHHGF0DGHHFFFHHHHBEGGGEGHHHFFGHHEFGFHHG?C/@C?FHGGGGGGF
@M02034:409:000000000-BFKT7:1:2105:3725:9954 1:N:0:26
AAAGTCGAGGTGCCTAAAGTGGCAACCCAGACTATTTTGCTTGTTGGTGGTGTAGAGCTTCCTGTAGCCGCATGGCGTTCGTACTTAAATATGGAACTAACCATTCCAATTTTCGCTGTCTCTTATACACATCTCCGAGC
+
BABBBFBBBBBBGGGGGGGGGFGFHHHGCHEAG3EGEADBFHHHABEFE2EEAAF555FGDEFBE5F5B1E0EFHFEGE??E2?BFH3@BGGGF33BFHH313BFBG4?FGGH4>?E/?FGDBFBEB4GB??GFG?E//B
@M02034:409:000000000-BFKT7:1:2105:11510:9955 1:N:0:26
AAAGTCGAGGTGCCTAAAGTGGCAATCCAGACTTTTTTTCGGGTTGGTGGTGTAGAGCTTCCTGTAGCCGCATGGCGTTCGTACTTAAATATGGAACTAACCATTCCAATTTTCGCTGTCTCTTATACACATTCCG
+
CCCCCFABCCBBGGGGGGGGGGGHFBGHHHHGHHCF3AAAE2EAFECFFEFFHHHHHHHHHHHHHHHFHGGGGGHHGGGGGGHHHHHFHHHHHHHHGHHHHHGHGGHHHHHHHHGDGGGGHEHHHHHHHHFHG2DF
@M02034:409:000000000-BFKT7:1:2105:23459:9957 1:N:0:26
AAAGTCGAGGTGCCTAAAGTGGCAACCCAGACTAATAGGACGGTTGGTGGTGTAGAGCTTCCTGTAGCCGCATGGCGTTCGTACTTAAATATGGAACTAACCATTCCAATTTTCGCTGTCTCTTATACACATCTCCGAGCCCACGAGACC
+
AAAAAFBCCCBBGGGGGGGGGGGHHHHGGHHGHGFG5GF33AEECFAAA1EFAAG5BEGHBGGFA5GDFEG?GFF1EE/FA>2F1FGGFFHBFGB3FCGHC??GHEHB4FGHHF//EEEDGHGFDDHDFBGHHFG2?>@DG/GGGFFGDC
@M02034:409:000000000-BFKT7:1:2105:15109:9962 1:N:0:26
AAAGTCGAGGTGCCTAAAGTGGCAACCCAGACTCATAAGGCGGTTGGTGGTGTAGAGCTTCCTGTAGCCGCATGGCGTTCGTACTTAAATATGGAACTAACCATTCCAATTTTCGCTGTCTCTTATACACATCTCCGAGCCCACGAGAC
+
CCCCCFABCCBCGGGGGGGGGGGHHHHGGHHGH3F5DGG3AEEGGGGEFAGGHGHBGHHHHHHHGFHHFGGEGGGFGGGGGGCGHHHFHHHHHHFHFHHHFHFHHHFGHHHHHHDGGC?GFHHFHHGHHHHHHHFFG?D?C=GGGGGGG
@M02034:409:000000000-BFKT7:1:2105:25475:9964 1:N:0:26
AAAGTCGAGGTGCCTAAAGTGGCAACCCAGACTAGGAGTGAGGTTGGTGGTGTAGAGCTTCCTGTAGCCGCATGGCGTTCGTACTTAAATATGGAACTAACCATTCCAATTTTCGCTGTCTCTTATACACATCCCGAGCCCACGAGACCG
+
BBBBBFABBBABGGGGGGGFGGGHHHHGGGHGHGHHGHHHGHHHGHGGEEEFHHHFEFHHDEGHGHHFDGGGGGHHGGGGGGHGHHHHHHHFHHHHHGGCFHGFHHEFFGHHHHGGGGGGHFHFHHHHGFFHHBC/DFGCFHFC/CCDEC
@M02034:409:000000000-BFKT7:1:2105:13005:9966 1:N:0:26
AAAGTCGAGGTGCCTAAAGTGGCAACCCAGACTGAGCTTTGGGTTGGTGGTGTAGAGCTTCCTGTAGCCGCATGGCGTTCGTACTTAAATATGGAACTAACCATTCCAATTTTCGCTGTCTCTATACACATCTCCGAGCCCACGAGACCG
+
BBBBBFAADB>>BAGEFFFBDFGHFHFCFEGDGFFEFHHFHGEBAEGEFC1A1BE5FBGFHHHABGGF3E0EEBFB@?>1>BBGHHFFFHHHGFFFF3FGFADGBGBHHHGHF4EEDGEFH3F3GHFHGHHHHHBCCDGCFCFGGGGGAC
@M02034:409:000000000-BFKT7:1:2105:9669:9977 1:N:0:26
AAAGTCGAGGTGCCTAAAGTGGCAACCCAGAC
+
11>A1D1A1DA?FFGF1GGGGGFHFH0EFAHF
@M02034:409:000000000-BFKT7:1:2105:14014:9977 1:N:0:26
AAAGTCGAGGTGCCTAAAGTGGCAACCCAGACTCCTCCGCCGGTTGGTGGTGTAGAGCTTCCTGTAGCCGCATGGCGTTCGTACTTAAATATGGAACTAACCATTCCAATTTTCGCTGTCTCTTATACACATCTCCGAGCCCACGAGACC
+
AABCCFCCBBCBGGGGGGGDGGGGFHHGGGHGHHHHGHFGGGGEGGGGFFEFGHHFHHHHGHHHFDHGHGGEEGHAEEGGGGHHGGGHFHHHHHEBGHHFHHGGFGFFFGHHHHGGGGGHHHGHFFHFFCDHHHHDD@CC<FEFGGG?E<
@M02034:409:000000000-BFKT7:1:2105:4392:9990 1:N:0:26
AAAGTCGAGGTGCCTAAAGTGGCAACCCAGACTGAGGGGAGTGTTGGTGGTGTAGAGCTTCCTGTAGCCGCATGGCGTTCGTACTTAAATATGGAACTAACCATTCCAATTTTCGCTGTCTCTTATACACATCTCCGAGCCCACGAGACC
+
ABBBAFBBBBBBGGGGCDGGGGEHFHHGGHHGHHFHGGGGGGGGHHHFFGEFGHHFGHHHHHGGGGHHHGGGGGHGGGGGFFGHHHGGHHHHHHFFGHGGHHHHHHGHHHHHHHG/ECFGGGHHHGGHGHHGHHFGGGDFGGGFGGGGGF
@M02034:409:000000000-BFKT7:1:2105:13170:9996 1:N:0:26
AAAGTCGAGGTGCCTAAAGTGGCAACCCAGACTAATACTTATGTTGGTGGTGTAGAGCTTCCTGTAGCCGCATGGCGTTCGTACTTAAATATGGAACTACCATTCCAATTTTCGCTGTCTCTTATACACATCTCCGAGCCCACGAGACCG
+
BABBCFCCCCCCGGGGGGGGGGGHHHHGGHHGHHHHHHHHHGHHHHHGGGGGHHHHHHHHHHHHHHHHHGGGGGHHGGGGGGHHHHHHHHHHHHHHGHHGHGHHHHGHHHHHGGGGGFHHHHHGHHFHFFHHHHHD?DGDGHGGGGFGGG
@M02034:409:000000000-BFKT7:1:2105:15415:9997 1:N:0:26
AAAGTCGAGGTGCCTAAAGTGGCAACCCAGACTCAGT
+
BBBBBFBBBBBBGGGGGGGGGGGCGHHGGHFFFF335
@M02034:409:000000000-BFKT7:1:2105:21465:10002 1:N:0:26
AAAGTCGAGGTGCCTAAAGTGGCAACCCAGACTTGGGGTGCGGTTGGTGGTGTAGAGCTTCCTGTAGCCGCATGGCGTTCGTACTTAAATATGGAACTAACCATTCCAATTTTCGCTGTCTCTTATACACATCTCCGAGCCCACGAGACC
+
BBBBBFBBBBABGGGGGGGGGGGHHHHGGHHGGH3BFFEEGGGEEGGGGGEFGHHBGHHHGHHHHGHGHGGGGGHGGGGGGGHHHHHHHHHHHGFFHFHHHHGHGHGHHHHHHHGGGGGHHHHHHHHHGHFHHHHHGCGGGGHGGGCGGG
@M02034:409:000000000-BFKT7:1:2105:24960:10004 1:N:0:26
AAAGTCGAGGTGCCTAAAGTGGCAACCCAGACTCCGAAGATTGTTGGTGGTGTAGAGCTTCCTGTAGCCGCATGGCGTTCGTACTTAAATATGGAACTAACCATTCCAATTTTCGCTGTCTCTTATACACATCTCCGAGCCCACGAGACC
+
BBBBAFBBBBBBGGGGFFGGGGGHHHHGGHHGHHHGGGGGHHHGGHEEFEAFGHHHHHHHHHHGGHHHGGGGGGHHGGGGGGHHHHFFHHHGHGHHHHHHHHGHHHGHHHHHHHGGGGGGHHHHGHHHFHFHHHFGGFGCGGHEFGGGCF
@M02034:409:000000000-BFKT7:1:2105:14817:10005 1:N:0:26
AAAGTCGAGGTGCCTAAAGTGGCAACCCAGACTGATCGTGGTGTTGGTGGTGTAGAGCTTCCTGTAGCCGCATGGCGTTCGTACTTAAATATGGAACTAACCATTCCAATTTTCGCTGTCTCTTATACACATCTCCGAGCCCACGAGACC
+
BBBBBFABBBBBGGGGGGGGGGGHHHHGGHHGHHHHHGHHGHGHGHGEGGEFHHHHHHHHHHHHGHHHHGGGGGHHGGGGGGHHHHHGHHHHHGFGGHGHGHGHHHGHHGHHHHCGGGGFHFHHHHGGHHHHGHHED/@DGGHGGGGGGA
@M02034:409:000000000-BFKT7:1:2105:13182:10008 1:N:0:26
AAAGTCGAGGTGCCTAAAGTGGCAACCCAGACTAATACTTATGTTGGTGGTGTAGAGCTTCCTGTAGCCGCATGGCGTTCGTACTTAAATATGGAACTACCATTCCAATTTTCGCTGTCTCTTATACACATCTCCGAGCCCACGAGACCG
+
AAAAAFAA@DAAFG1EGGGBBFCB1FAECHGGFFHHGGFHHHHHG2AA/E/BFAG2DBGGGGHFFDFGDAECEGFA?EGFF>0CCF21BGEHHD1BGFGHFBGHFG22BGDBGGCC//BFFGGBF222B1<BFFFC>CC/FHEC>/CAA<
@M02034:409:000000000-BFKT7:1:2105:20061:10016 1:N:0:26
AAAGTCGAGGTGCCTAAAGTGGCAACCCAGACTACGTAGCATGTTGGTGGTGTAGAGCTTCCTGTAGCCGCATGGCGTTCGTACTTAAATATGGAACTAACCATTCCAATTTTCGCTGTCTCTTATACACATCTCCGAGCCCACGAGACC
+
AAAB>DABBDAAGGGGGGGGGGGHHHHGGHGGHHFGFGFGGHGHHFHFEGEFFFHGHHHHHHHHHHGGGEC>EGHGGGGGGGFHGHFEFHFHHHGHGHGEGHGHHHGG4GHHHHGGCEFFFHGHFGGGFGBHHHHBD/CCGGEGGG?GD?
@M02034:409:000000000-BFKT7:1:2105:27319:10024 1:N:0:26
AAAGTCGAGGTGCCTAAAGTGGCAACCCAGACTCAGAATCAGGTTGGTGGTGTAGAGCTTCCTGTAGCCGCATGGCGTTCGTACTTAAATATGGAACTAACCATTCCAATTTTCGCTGTCTCTTATACACATCTCCGAGCCCACGAGAC
+
BAABAFAADDAAGGGGFFFFGGGFHDFEFHHGFHHHFHHGHGHFGHGEFGEFFFHFGGHHFFGBBFHFGE0EEEHFFGG?BBFGHHHHFHGHGFF3CGFFGEGHFHBFHHHHHFEEFGEFHGGHGHFHGFFEFG?D</B<B<GCCGGG?
@M02034:409:000000000-BFKT7:1:2105:19311:10025 1:N:0:26
AAAGTCGAGGTGCCTAAAGTGGCAACCCAGACTTAGCCGGATGTTGGTGGTGTAGAGCTTCCTGTAGCCGCATGGCGTTCGTACTTAAATATGGAACTAACCATTCCAATTTTCGCTGTCTCTTATACACATCTCCGAGCCCACGAGACC
+
BBBBBFBBBBBBGGGGGGGGGGFHHHHGGFHGHHHFHHGGEGGHHFHEFGGGHFHFHHHHGGHHHGHHFGGEFGHFFGGGGGFHHHHFFHHHHH33FGGHGHGHHGHFDGGHHGGGGGEHHHHHFHHHFHFHFHGFFCGGGEFFGC?DFF
@M02034:409:000000000-BFKT7:1:2105:15855:10025 1:N:0:26
AAAGTCGAGGTGCCTAAAGTGGCAACCCAGACTGGGCCTGGTGTTGGTGGTGTAGAGCTTCCTGTAGC
+
BBCCAFCBCCABGGGGGGGGGGGHHHHGGHHGH322A2BFHGGH2GG1A1E1A3D5A53B5FF5A555
@M02034:409:000000000-BFKT7:1:2105:21679:10032 1:N:0:26
AAAGTCGAGGTGCCTAAAGTGGCAACCCAGACTAATCGTCTTGTTGGTGGTGTAGAGCTTCCTGTAGCCGCATGGCGTTCGTACTTAAATATGGAACTAACCATTCCAATTTTCGCTGTCTCTTATACACATCTCCGAGCCCACGAGACC
+
BCCCAFBCCCCCGGGGGGGGGGGHHHHGGHHGHHHHHGHHDGHHHHHGGGEFGHHHGHGHHHHHHHHHHGGGGGHHGGGGGGHHHHHHHHHHHHHHGHHGHHHHHHHHFGHHHHGGGGGFHHHHFHGHHHGHHHHHFCDFGGHGGGGGGG
@M02034:409:000000000-BFKT7:1:2105:19397:10034 1:N:0:26
AAAGTCGAGGTGCCTAAAGTGGCAACCCAGACTGATCTTCTGTTGGTGGTGTAGAGCTTCCTGTAGCCGCATGGCGTTCGTACTTAAATATGGAACTAACCATTCCAATTTTCGCTGTCTTTATACACATCTCCGAGCCCACGAGACCGT
+
BBBBBFBB@BBBGGGGFGBGCFFHHHHGEHHEHFFFGHHHHGHHHF2FGFEHHHFHHHGGFFGHHFHFEGCEEHGGGGGGGBEGHHGBGGHFGFF3E@FHF3FFHHHFFGHHGGDGFEGGEFBFFFEG3FFGHFGGCCGEGEC@@?EG/?
@M02034:409:000000000-BFKT7:1:2105:27305:10047 1:N:0:26
AAAGTCGAGGTGCCTAAAGTGGCAACCCAGACTCCGAATCAGGTTGGTGGTGTAGAGCTTCCTGTAGCCGCATGGCGTTCGTACTTAAATATGGAACTAACCTTTCAAATTTT
+
AAAA>DAAB?AAGGGGGFGGGGGHHHHGGFHGFF32AE22B3BDGHGGFGEFGHHHFFHHHGHHHHHGHGGCGGHHGGGGGDHGHHGFHHFHHGDGGHFHH03B3B4B4F4FE
@M02034:409:000000000-BFKT7:1:2105:14889:10053 1:N:0:26
AAAGTCGAGGTGCCTAAAGTGGCAACCCAGACTGCTCTTGCGGTTGGTGGTGTAGAGCTTCCTGTAGCCGCATGGCGTTCGTACTTAAATATGGAACTAACCATTCCAATTTTCGCTGTCTCTTATACACATCTCCGAGCCCACGAGACC
+
AABBBFBBDBBBGFGGG4FGGGGGBGHFGHHGHHGFFHHHHGGFGGFEFGGGHHHGHEGHHFHHHFHGFDGEEGHFEGGEFGHHHHHGBHFHHHHHECFGFFBGHHHHHHFHHHGCGGDFFFHHGHGDGFFHBGGFE/BFGGEF?CCGGA
@M02034:409:000000000-BFKT7:1:2105:20373:10059 1:N:0:26
AAAGTCGAGGTGCCTAAAGTGGCAACCCAGACTGGGGATTGGGTTGGTGGTGTAGAGCTTCCTGTAGCCGCATGGCGTTCGTACTTAAATATGGAACTAACCATTCCAATTTTCGCTGTCTCTTATACACATCTCCGAGCCCACGAGACC
+
BAAAAFBBBBBBGGGGGGGGGGGFHHHGGDHGHHHHGGGHGHHGGGGGFGEFGHHHHHHHHFHHHHHHHGGGGGHHGGGGGDGHHHHGGHGHHGFHFHHHGHHHHHGHGHHHHHGGGGGHHHHHHFFGHFFHGHH2E@C@CFHGGGGGGE
@M02034:409:000000000-BFKT7:1:2105:22269:10061 1:N:0:26
AAAGTCGAGGTGCCTAAAGTGGCAACCCAGACTGTTTGGGTGGTTGGTGGTGTAGAGCTTCCTGTAGCCGCATGGCGTTCGTACTTAAATATGGAACTAACCATTCCAATTTTCGCTGTCTCTTATACACATCTCCGAGCCCACGAGACC
+
CCCCBFBBBCCCGGGGGGGGGGGHHHHGGHHGGHHHHHGGAEGEFGCGFGEFHHHHHHHHGHHHHHHHHGGGGGHHGGGGGGHHHHHHGHHHHHFGHHHHGHHHHHGHHHHHHHGGGGGGGHHHHHHHHHGHHHHHGCFFFGHGGGGDAF
@M02034:409:000000000-BFKT7:1:2105:6970:10063 1:N:0:26
AAAGTCGAGGTGCCTAAAGTGGCAACCAGACTGCGTGTTCTGTTGGTGGTGTAGAGCTTCCTGTAGCCGCATGGCGTTCGTACTTAAATATGGAACTAACCATTCCAATTTTCGT
+
AAAAAFA>DAAAFGEGCGGGBDFGFDGGCFF3AEE2E2BDDGFGGH2FEB1FFFDABGCGGFBG5GFB10EEEFFEEEFEEFCGGHFFBHHBFH3CFGHHA3GFHHH4BEGGG??
@M02034:409:000000000-BFKT7:1:2105:24602:10065 1:N:0:26
AAAGTCGACGTGCCTAAAGTGGCAACCCAGACTGT
+
AAAAAFAA1>>AGGGGGAGGGGGHHHHGGHHGH1A
@M02034:409:000000000-BFKT7:1:2105:17154:10072 1:N:0:26
AAAGTCGAGGTGCCTAAAGTGGCAACCCAGACTGGGGGGGGGGTTGGTGGTGTAGAGCTTCCTGTAG
+
CCCCCFCCCCCBGGGGGGGGGGGHHHHGGH2A3B2FGGCGF-@D-D>.:.AA99B/9/BBBFFF//:
@M02034:409:000000000-BFKT7:1:2105:24155:10090 1:N:0:26
AAAGTCGAGGTGCCTAAAGTGGCAACCCAGACTGAGCGGGCGGTTGGTGGTGTAGAGCTTCCTGTAGCCGCATGGCGTTCGTACTTAAATATGGAACTAACCATTCCAATTTTCGCTGTCTCTTATACACATCTCCGAGCCCACGAGAAC
+
AAAA?DAA1>AAGGGBGGC3EBFCGGFEGCCGC1F1FAEGG?//>>EEC>BBFEB@F1GHHEBHHFGHH/?CE/GAEEEEGEGFEFGB1G2FGFBFHHEFFCGBGHEBFDFHHHGGGC/FGFHHHGFH>1FHCFGFC-ACCC.CCGG..:
@M02034:409:000000000-BFKT7:1:2105:17165:10090 1:N:0:26
AAAGTCGAGGTGCCTAAAGTGGCAACCCAGACTTGGGCGGGTGTTGGTGGTGTAGAGCTTCCTGTAGCCGCATGGCGTTCGTACTTAAATATGGAACTAACCATTCCAATTTTCGCTGTCTCTTATACACATCTCCGAGCCCACGAGACC
+
BBCCBFCCBBACGGGGGGGGGGGHHHHGGHHGHHHGHHGGGGGGGHHGGGEFHHHHHGHHHHHHGHHHHGFEGGHHGGGGGGHHHHHGHHHHHGBGHHGFHHHHHHGHHHHHHHGGGGGHHHHHHHHHGFHHHHHGGCDCDGHECCGGGG
@M02034:409:000000000-BFKT7:1:2105:19753:10090 1:N:0:26
AAAGTCGAGGTGCCTAAAGTGGCAACCCAGACTAAGTCGCCTGTTGGTGGTGTAGAGCTTCCTGTAGCCGCATGGCGTTCGTACTTAAATATGGAACTAACCATTCCAATTTTCGCTGTCTCTTATACACATCTCCGAGCCCACGA
+
ABBBBFBBBBABGGGGGGGGGGFHHHHGGHD2G3EGBAEEEFHHHHH2AAEFA3F5BAFG5GFHFDF5AEF0EEG1@?EAEE21FFFDEGH4EF3BFFGF3B3FFBG4EGFHHD<?EA?344BFDDGDFBFGHFG2?/BC/FAC/D
@M02034:409:000000000-BFKT7:1:2105:26997:10094 1:N:0:26
AAAGTCGAGGTGCCTAAAGTGGCAACCCCGACTGGGCAGGGTGTTGGTGGTGTAGAGCTTCCTGTAGCCGCATGGCGTTCGTACTTAAATATGGAACTAACCATTCCAATTTTCGCTGTCTCTTATACACATCTCCGAGCCCACGAGACC
+
AA@?>DAA?DAAGGGAGGGFDCFB1A0A0AAEGC/GFBACC0AEEGGEFEEFHFGHGBGHHGHFFFG2@EE/?EHHGGGGGEFEHGF>GFFDGHHBGGFGGFHFGHHHEGHHHFCGG?EGFHGHHHGBFBFHHHHHGC@/CGHGGGCGGA
@M02034:409:000000000-BFKT7:1:2105:17147:10098 1:N:0:26
AAAGTCGAGGTGCCTAAAGTGGCAACCCAGACTTTTGCGGGTGGT
+
AA@AAD1>>DA1AFDAFBB3DBFFFGGEC0FAFF11BE0EEGG/B
@M02034:409:000000000-BFKT7:1:2105:18717:10100 1:N:0:26
AAAGTCGAGGTGCCTAAAGTGGCAACCCAGACTCATAATGAGGTTGGTGGTGTAGAGCTTCCTGTAGCCGCATGGCGTTCGTACTTAAATATGGAACTAACCATTCCAATTTTCGCTGTCTCTTATACACATCTCCGAGCCCACGAGACC
+
BBCCCFCCCCBCGGGGGGGGGGGHHHHGGHGGHHFHHHHHDFHHFHGEAEGEF3GAFGGHBHHHHFGGHGGCFGF1EEEGGEBGHHHHHHHEGHBFFFHHCFDGGHFB?FGHE?EFGFEGGHGHHFFGFGHHGGHBB/CC@<CFFGCAFF
@M02034:409:000000000-BFKT7:1:2105:7457:10101 1:N:0:26
AAAGTCGAGGTGCCTAAAGTGGCAACCCAGACTGATCAGGAGGTTGGTGGTGTAGAGCTTCCTGTAGCCGCATGGCGTTCGTACTTAAATATGGAACTAACCATTCCAATTTTCGCTGTCTCTTATACACATCTCCGAGCCCACGAGACC
+
BBBAAFABBBBBGGGGGGGGGFGFHFHGGHHGHHHHHHGGFGGGHHGGGGGGHHFHHHGHHGHHGHHHHGGFGGHHGGGFGEGHHHHHHHGHHHHGFHHHHHHHHHHHHHHHHHGGGGGGHHHHHHBDGHHHHHFGG/CGGGHGGCGGGE
@M02034:409:000000000-BFKT7:1:2105:4824:10102 1:N:0:26
AAAGTCGAGGTGCCTAAAGTGGCAACCCAGACTTTTTCTCGTGTTGGTGGTGTAGAGCTTCCTGTAGCCGCATGGCGTTCGTACTTAAATATGGAACTAACCATTCCAATTTTCGCTGTCTCTTATACACATCTCCGAGCCCACGAGACC
+
AAABAFBBBBBAGGGGGFGGGGGHHHHGGHHGHHHHHHHGGFHHHHHGGGEFHHHFHHHHHHHHHHHHHGGGGGHHGGGGGGEHHHGHHHHHHHFFHHHGHHFHHHHGFGGHHHGGGGGHHGHHGHHFFFHHHHHFGCGGGGHGGGGGGE
@M02034:409:000000000-BFKT7:1:2105:17177:10104 1:N:0:26
AAAGTCGAGGTGCCTAAAGTGGCAACCCAGACTTGGGCG
+
AAAAAF@AD1AAGGGFBAGG1BFGHHFGFHHGHBBAA0E
@M02034:409:000000000-BFKT7:1:2105:14619:10116 1:N:0:26
AAAGTCGAGGTGCCTAAAGTGGCAACCCAGACTCGTCATCGTGTTGGTGGTGTAGAGCTTCCTGTAGCCGCATGGCGTTCGTACTTAAATATGGAACTAACCATTCCAATTTTCGCTGTCTCTTATACCCATCTCCGTGCCCAC
+
BCCCAFAACBCCGGGGGGGGGGGHHHGGGGHGHGACFFHGFHCGHH2FG?EFHHHFHHHFHHHHGDHFFGFEGEHF/FGGGGBFFHFGBGFHHG3@FGHEFH3BGFHFHGHHHHEDFEFHHGHHHH3B3?BFHGHED/?</G2C
@M02034:409:000000000-BFKT7:1:2105:14491:10118 1:N:0:26
AAAGTCGAGGTGCCTAAAGTGGCAACCCAGACTAAGCCTCGTGTTGGTGGTGTAGAGCTTCCTGTAGCCGCATGGCGTTCGTACTTAAATATGGAACTAACCATTCCAATTTTCGCTGTCTCTTATACACATCTCCGAGCCCACGAGACC
+
BCCCCFCBBBBBGGGGGGGGGGGHHHHGGFGFHGHCFHHHGHGGGHHFFGGFGFG5GGFHFHHHHFHFFGG?EGGAEEGFGECGGHHHHHHGHFB@GFGHBCDGFDGFHHHHHFCGGGGHHHHHFHFHFCFFHHHFG?CCFEHGGG?DAF
@M02034:409:000000000-BFKT7:1:2105:3941:10124 1:N:0:26
AAAGTCGAGGTGCCTAAAGTGGCAACCCAGACTCTGGTGA
+
ABBBBDAADBAAGGGGGGGFGGGFHFFGGHHGH33DFA25
@M02034:409:000000000-BFKT7:1:2105:26494:10125 1:N:0:26
AAAGTCGAGGTGCCTAAAGTGGCAACCCAGACTCGGCTTCTTGTTGGTGGTGTAGAGCTTCCTGTAGCCGCATGGCGTTCGTACTTAAATATGGAACTAACCATTCCAATTTTCGCTGTCTCTTATACACATCTCCGAGCCCACGAGACC
+
ABABBFBA3DABGGGGGGGGGGGHHHHGGFHGHHGGGGGGFHHHHHEEFGEFGGHGGGHHHFHHHHHGFGGEGGHCFEFFEECHHHHHFHHHHGFEHHHHFFHHFGHFHGFHHBGGGG/BGFHGGFGF3BFGFHHFFDGGFGHA@CC<CE
@M02034:409:000000000-BFKT7:1:2105:8605:10133 1:N:0:26
AAAGTCGAGGTGCCTAAAGTGGCAACCCAGACTTATGCGAATGTTGGTGGTGTAGAGCTTCCTGTAGCCGCATGGCGTTCGTACTTAAATATGGAACTAACCATTCCAATTTTCGCTGTCTCTTATACACATCTCCGAGCCCACGAGACC
+
BBBBBFBADBBBGFFGGFFFGFGHHHHGGGHGHHFHHCGECEHGHFHAFG1FHFHHHHGFHHHHHHGFGEEEGGHFEEGEGGHHHHBBGHBFHGFGHHHEGFFHGHFFHHHFHGGEGFGHHFHHEH3GFHFEGHGHGGGFCFHGDGCGGF
@M02034:409:000000000-BFKT7:1:2105:28042:10134 1:N:0:26
AAAGTCGAGGTGCCTAAAGTGGCAACCCAGACTAGGGCTCCGGTTGGTGGTGTAGAGCTTCCTGTAGCCGCATGGCGTTCGTACTTAAATATGGAACTAACCATTCCAATTTTCGCTGTCTCTTATACACATCTCCGAGCCCACGAGACC
+
CCCCBFCCCBACGGGGGGGGGGGHHGHGGHHGHHHGHHHDGEEEEGGEFCEFFGHFHHHHBHHHHHFDGGCCGGH1EGGFGFCGFHHGHHHGHHFFFHHHFHFHHHFFHGHHHHGGGGDHFHHHFHHHFGGCGFHFDDFFGGHGGGGGGE
@M02034:409:000000000-BFKT7:1:2105:5249:10136 1:N:0:26
AAAGTCGAGGTGCCTAAAGTGGCAACCCAGACTTGGGAGGAGGTTGGTGGTGTAGAGCTTCCTGTAGCCGCATGGCGTTCGTACTTAAATATGGAACTAACCATTCCAATTTTCGCTGTCTCTTATACACATCCCGAGCCCACGAGACCG
+
BBBBBDABBBABGGGGGGGGGGGHHHHGFHHGHHHHHHFGGGGGHHGGGFEFHHHFHHHHHHHGHHHHHGGFGGHHGGGGGGHHHHHFHHHHHHFHHHHHHHHHHHHHHHHHHGGGGGFHHHHHHHHGHHHHHHGGGFGGGHGGGGGGGG
@M02034:409:000000000-BFKT7:1:2105:19749:10136 1:N:0:26
AAAGTCGAGGTGCCTAAAGTGGCAACCCAGA
+
AA1>A3AA@D>ACGBFGGGFFBE0EGH0A0A
@M02034:409:000000000-BFKT7:1:2105:28099:10138 1:N:0:26
AAAGTCGAGGTGCCTAAAGTGGCAACCCAGACTGGGTTGTGTGTTGGTGGTGTAGAGCTTCCTGTAGCCGCATGGCGTTCGTACTTAAATATGGAACTAACCATTCCAATTTTCGCTGTCTCTTATACACATCTCCGAGCCCACGAGACC
+
AABAAFBBBBBBGGGFGGGGGGGHHHHGGHDGHHHFBEE2EBFGGHHFGCGGHGHBFGHHGHFHGDGGFGGFFFH?EGGGGFHHFHHGHHGFHHFGHHHHGFFGHFHFHGFHHHGGGFAFDFHHDFGGFCGFGHFDDCCGFGGFFFGGGA
@M02034:409:000000000-BFKT7:1:2105:3610:10141 1:N:0:26
AAAGTCGAGGTGCCTAAAGTGGCAACCCAGACTTAGATGTTTGTTGGTGGTGTAGAGCTTCCTGTAGCCGCATGGCGTTCGTACTTAAATATGGAACTAACCATTCCAATTTTCGCTGTCTCTTATACACATCTCCGAGCCCACGAGACC
+
CCCCBFCBBBCCGGGGGGGGGGGHFHHGGFHGHHEGGHHGHHHHHHHGGGGGHHHGHHHHFGHHHHHFHFGGGGHGGGGGGGGHHHHBGGGHHHFHHGFHFHHGHHGHHGHHHHGGGGGFHHHHHHGHGHHHHHHDF/CFGGHGGCCGDA
@M02034:409:000000000-BFKT7:1:2105:14286:10141 1:N:0:26
AAAGTCGAGGTGCCTAAAGTGGCAACCCAGACTCATCCGATGGTTGGTGGTGTAGAGCTTCCTGTAGCCGCATGGCGTTCGTACTTAAATATGGAACTAACCATTCCAATTTTCGCTGTCTCTTATACACATCTCCGAGCCCACGAGACC
+
BCCCBFCCCCBBGGGGGGGGGGGHHHHGGHHGHHHHHHGEGGGHHGGGGGEFGHHFHHHHHHHHHHHGHGGGGGHHGGGGGGHHHHHGHHHHHHHHGGHGHHGHHHGHHHHHHHGGGGGHHHHHHHHHGHGHHGHHGDFGGGHGGGCGGF
@M02034:409:000000000-BFKT7:1:2105:7866:10153 1:N:0:26
AAAGTCGAGGTGCCTAAAGTGGCAACCCAGACTTTGTCTTATGTTGGTGGTGTAGAGCTTCCTGTAGCCGCATGGCGTTCGTACTTAAATATGGAACTAACCATTCCAATTTTCGCTGTCTCTTATACACATCTCCGAGCCCACGAGACC
+
AABABBAB?DABGGGGGGGGGGGGGHHFDGHGCHHGGHGGGHHHHDGEFGEFHHHDGHHHHHHFGHHHHGGEEGHHGGGFFEGHHHHGHHHHHGGHHHHGHHHHHHHGFGHHHFGGGGEGFFHHFHHHGHHHHHGFG?GGGGGGGDGGGE
@M02034:409:000000000-BFKT7:1:2105:18822:10159 1:N:0:26
AAAGTCGAGGTGCCTAAAGTGGCAACCCAGACTCAGAATTAGGTTGGTGGTGTAGAGCTTCCTGTAGCCGCATGGCGTTCGTACTTAAATATGGAACTAACCATTCCAATTTTCGCTGTCTCTTATACACATCTCCGAGCCCACGAGACC
+
AAABAFBBDBABGGGGGGGGGGGGHHHGEHHGHHHGBHHHHHHHHGGGFFBFHHHFHHHHHFHHHHHHHGGCGGHHGGGFEFGHHHGFHHHHHGHHHHHHHHHHHHHHHHHHHHGGGGGHHGHHFHFHHHHHGHHGG>DGGGHGGGGGGE
@M02034:409:000000000-BFKT7:1:2105:23479:10164 1:N:0:26
AAAGTCGAGGTGCCTAAAGTGGCAACCCAGACTGTGAATGTGGTTGGTGGTGTAGAGCTTCCTGTAGCCGCATGGCGTTCGTACTTAAATATGGAACTAACCATTCCAATTTTCGCTGTCTCTTATACACATCTCCG
+
BBBBBFABBDABGGGGGFGGGFGFGGHGGEGDGHHCADFFDAFBFE2AAEFC13D5A53B5BDGA55DDEE0EEE1>>EFAB2?FHHF@FD4EB33BBGH30?B?DG4BFFGD4>/EE<B44BFDD?BD2??FGHEG
@M02034:409:000000000-BFKT7:1:2105:24837:10164 1:N:0:26
AAAGTCGAGGTGCCTAAAGTGGCAACCCAGACTAGGGGGGGTGGTTGGT
+
CCCCCFCCCCCCGGGGGGGGGGGHHHHGFFAFGB3A22A/@-A-;.C-9
@M02034:409:000000000-BFKT7:1:2105:4132:10166 1:N:0:26
AAAGTCGAGGTGCCTAAAGTGGCAACCCAGACTCATCCTCTGGTTGGTGGTGTAGAGCTTCCTGTAGCCGCATGGCGTTCGTACTTAAATATGGAACTAACCATTCCAATTTTCGCTGTCTCTTATACACATCTCCGAGCCCACGAGACC
+
BBBABFBBBBBBGGGGGGGAGCGFFCG?FDHGF3AB5E3FFF3FGA2AFAABGEDFHHHGHFHHGGHGHGCEEDGAEAFGGEGHHHFBGGFFFBBGFHGHHCGGHHFGGFHHHGF/EGGHHHHHHBBHFCGFHHGD/>BCGFEEGGCDGE
@M02034:409:000000000-BFKT7:1:2105:4941:10172 1:N:0:26
AAAAGTCGAGGTGCCTAAAGTGGCAACCCAGACTAATCCGTAGGTTGGTGGTGTAGAGCTTCCTGTAGCCGCATGGCGTTCGTACTTAAATATGGAACTAACCATTCCAATTTTCGCTGTCTCTTATACACATCTCCGAGCCCACGAGAC
+
BBBBBDFAABBBFGFGGGFGGGFGHCGHE2FGFHHFHHFEFAAADGHEAFG1AGGHHHHFHFHHHFGHGFA>>EEG1FEEEEGHHFHGHHHFFGHBFHHHB?GFFHHBFFGHHHBEDEGEHHDGHHFGGFHHHHHGHGGGGC/FGGCGGD
@M02034:409:000000000-BFKT7:1:2105:25331:10176 1:N:0:26
AAAGTCGAGGTGCCTAAAGTGGCAACCCAGACTGGGAAGGATGTTGGTGGTGTAGAGCTTCCTGTAGCCGCATGGCGTTCGTACTTAAATATGGAACTAACATTCCAATTTTCGCTGTCTCTTATACACATCTCCGAGCCCACGAGACCG
+
BBBBBFABBBBBGGGGAGGGGGFGHHHFGDHGHHHHGHEGGHHHHHGEFEBFHHHEGGHHBGHHHHHHHGGGGGHHGEFFFEHHHHHFHHHHHHEHGH3BGHHHHHHHHHHHHGEFF?BGHHHGGGFHHHGFHHGDFGGGGGGG?DGDFG
@M02034:409:000000000-BFKT7:1:2105:12714:10177 1:N:0:26
AAAGTCGAGGTGCCTAAAGTGGCAACCCAGACTCGTTATAATGTTGGTGGTGTAGAGCTTCCTGTAGCCGCATGGCGTTCGTACTTAAATATGGAACTAACCATTCCAATTTTCGCTGTCTCTTATACACATCTCCGAGCCCACGAGACC
+
AAAAAF@@DD>?4FDEEGGGGGFBFAFFGCHGCFGAFGAGHHHHHHHFGGGAAFGEGF3F535BFFHGHEE0EEHEEEGGEEGEHHHHHHHHGFGGB33CEH3GFHFFFHGHFFGFD?EDFGGHHEEFBCFBFHB?BC??BFGECGGG??
@M02034:409:000000000-BFKT7:1:2105:13478:10179 1:N:0:26
AAAGTCGAGGTGCCTAAAGTGGCAACCCAGACTCGGAAGCCTGTTGGTGGTGTAGAGCTTCCTGTAGCCGCATGGCGTTCGTACTTAAATATGGAACTAACCATTCCAATTTTCGCTGTCTCTTATACACATCTCCGAGCCCACGAGACC
+
CCCCBFCC@BCCGGGGGGGGGGGHHHHGGGHGHHGGGGGHHHHHHHHGGGFFHHHHHHHHHFHHHHHHHGGGGGHHGGGGGEGHHHHGHHGHHHHHGGGHHHHHHHGGFHHHHHGGGGGHHHHHHHFGGHGHHHFGGFGGGGGGGGCDDC
@M02034:409:000000000-BFKT7:1:2105:23518:10182 1:N:0:26
AAAGTCGAGGTGCCTAAAGTGGCAACCCAGACT
+
AAA1AFAA?DA@GGG1F1EFGFGGFGHGCHGGH
@M02034:409:000000000-BFKT7:1:2105:24075:10187 1:N:0:26
AAAGTCGAGGTGCCTAAAGTGGCAACCCAGACTCGTACGAAGGTTGGTGGTGTAGAGCTTCCTGTAGCCGCATGGCGTTCGTACTTAAATATGGAACTAACCATTCCAATTTTCGCTGTCTCTTATACACATCTCCGAGCCCACGAGACC
+
BBBBBFBBBBA@FGGGGGGGFGGHGGHGGHHGGBE2AFEFHGGHFH0E1AEAGHHBFGHHHGHHHFFHHGCEGGGGGGGGGFFGHGGEHHFHGFGGFHFGHHHHHHHGFHHHFFGGG/CFFHHHBFFHFHGHHFGHFG?CFGEFG??DGG
@M02034:409:000000000-BFKT7:1:2105:9561:10196 1:N:0:26
AAAGTCGAGGTGCCTAAAGTGGCAACCCAGACTGGGTTGGGGGTTGGTGGTGTAGAGCTTCCTGTAGCCGCATGGCGTTCGTACTTAAATATGGAACTAACCATTCCAATTTTCGCTGTCTCTTATACACATCTCCGAGCCCACGAGACC
+
A3AAAFBBBBBAGGGFGGGGGEAGHGFEGDHEFGA2B2AECE0AA?0EEEEFGGH5EHFHBGHHFGFDGEGCEGHHGEGAEGHGHHHGDGEHE3BGFHHBGGFHHHFF2FFGHHGGGDFBHHHHHH@G2FFCGGFGG/@@CA..@D?<AE
@M02034:409:000000000-BFKT7:1:2105:15341:10198 1:N:0:26
AAAGTCGAGGTTCCTAAAGTGGCAACCCAGACTAAGCATTATGTTGGTGGTGTAGAGCTTCCTGTAGCCGCATGGCGTTCGTACTTAAATATGGAACTAACCATTCCAATTTT
+
A?AAAFAAD@>1BA3E1ABABDEGHHAEFCGG1F1GAFDGFB2DD2C/A/AFHHDBFD1GGBGBGH22FE?E?FGF@EGEG/>GGDGHHH22@F111EBCEADGHHFF2B12>
@M02034:409:000000000-BFKT7:1:2105:17820:10199 1:N:0:26
AAAGTCGAGGTGCCTAAAGTGGCAACCCAGACTGGGTCGTGTGTTGGTGGTGTAGAGCTTCCTGTAGCCGCATGGCGTTCGTACTTAAATATGGAACTAACCATTCCAATTTTCGCTTCTCTTATACACATCTCCGAGCCCACGAGACCG
+
AAABAFBBDDAAFGGGFGGGGFGHHFHGGDHGHHHHHHGFFGGHHHGFFEBFGFHFHGHHHHHHHHHGHGGGGGHGGGGGGEFHHGGGFFEHHHHFEBGFFHHHHHHGFGHHHHGCGEDGHFHGHHHGHBGFFGFD@DBFCGEG?DGGGG
@M02034:409:000000000-BFKT7:1:2105:15322:10201 1:N:0:26
AAAGTCGAGGTGCCTAAAGTGGCAACCCAGACTAAGCATTATGTTGGTGGTGTAGAGCTTCCTGTAGCCGCATGGCGTTCGTACTTAAATATGGAACTAACCATTCCAATTTTCGCTGTCTCTTATACACATCTCCG
+
BBBBBFBBBBAAGGGGGGGGBFFHHHHGGGGGHCGBFDGF5DGHHHA2BEEFHFHABDFGDGGHGFFBDGG0EEHAFGEFFE2FGGG3FGHHHGD3@FHHFHFGFFD44FGGHEE?G?EGFHGH4?BBGE2FCGG2<
@M02034:409:000000000-BFKT7:1:2105:23275:10201 1:N:0:26
AAAGTCGAGGTGCCTAAAGTGGCAACCCAGACTGAGACGAGGGTTGGTGGTGTAGAGCTTCCTGTAGCCGCATGGCGTTCGTACTTAAATATGGAACTAACCATTCCAATTTTCGCTGTCTCTTATACACATCTCCGAGCCCACGAGACC
+
CCCCAFBBCCCBGGGGGGGGGGGHHHHGGHHGH3G35ABE22ABFGGGGGGFHHHGHHHHHHHHHGHHHGGFGGHHGGGGGGHHHHHHHHHHHHGGGHGHHHFHHHGHHHHHHHGGGGGHGHHHHHHHGHHHHHHHGFGGGGHGGGCGGF
@M02034:409:000000000-BFKT7:1:2105:19279:10207 1:N:0:26
AAAGTCGAGGTGCCTAAAGTGGCAACCCAGACTGTGTTTCTGGTTGGTGGTGTAGAGC
+
BCCCCFCCCCCCGGGGGGGGGGGHHHHGGEHGHC3D5BGD55FGDE2FC?GF13D555
@M02034:409:000000000-BFKT7:1:2105:19970:10211 1:N:0:26
AAAGTCGAGGTGCCTAAAGTGGCAACCCAGACTAAGCATCAGGTTGGTGGTGTAGAGCTTCCTGTAGCCGCATGGCGTTCGTACTTAAATATGGAACTAACCATTCCAATTTTCGCTGTTCTTATACACATCTCCGAGCCCACGAGACCG
+
BCCCBFBCCCCCGGGGGGGGGGGHHHHGGHFFGHHHHHHHGHHHHHGFGGGFGHHFHHHHHHHHHGHHHGGEGGHEGGGGGFHHHHHHHHHHHHFFHHHGHGHHHHHHHHHHHHGGGGGHHHHHHHGHHGHHHGHGGGGGGGGGGFGGGC
@M02034:409:000000000-BFKT7:1:2105:20195:10214 1:N:0:26
AAAGTCGAGGTGCCTAAAGTGGCAACCCAGACTAATAAGCAGGTTGGTGGTGTAGAGCTTCCTGTAGCCGCATGGCGTTCGTACTTAAATATGGAACTAACCATTCCAATTTTCGCTGTCTCTTATACACATCTCCGAGCCCACGAGACC
+
BBCCBFCCCCCCGGGGGGGGGGGHHHHGGHHGHHHHHHHHHHHFHHGGGGFFHHHHHHHHHHHHHHHHHGGGGGHHGGGGGGFHHHHHHHHHHHHHGHHHHHHHHHHHHHHHHHGGGGGHHHHHHHHHHHGHHHHFFDGGGGHGGCGGGF
@M02034:409:000000000-BFKT7:1:2105:15336:10216 1:N:0:26
AAAGTCGAGGTGCCTAAAGTGGCAACCCAGACTAAGCATTATGTTGGTGGTGTAGAGCTTCCTGTAGCCGCATGGCGTTCGTACTTAAATATGGAACTAACCATTCCAATTTTCGCTGTCTCTTATACACATCTCCGAGCCCACGAGACC
+
CCCCCFCCCCCCGGGGGGGGGGGHHHHGGGGFHHGHHHHHFGHHHHHEFGFGHFHGHHHHHHHHHHHGHGGEGGGCFEGGGFGHHHHHHHHHHGFFFHGHHFEGHHHFHGHHHGEGGGGHHHHHGHHHHFFHHHHGE<DGGGHGCCGGGF
@M02034:409:000000000-BFKT7:1:2105:16153:10219 1:N:0:26
AAAGTCGAGGTGCCTAAAGTGGCAACCCAGACTTATAAGAATGTTGGTGGTGTAGAGCTTCCTGTAGCCGCATGGCGTTCGTACTTAAATATGGAACTAACCATTCCAATTTTCGCTGTCTCTTATACACATCTCCGAGCCCACGAGACC
+
BBBCCFCBCBBCGGGGGGGGGGGHHHHGGHHGHHGHHHHGHHHGHHHFFGEFGHHFHHHHHHHHHHHHHGGGGGHHGGGGGGHHHHHHHHGHHHHHHHHHHHGHHHHHHHHHHHGGGGGFHHHHHHHHHHGHHHGHFCGCGGHGGGGGGF
@M02034:409:000000000-BFKT7:1:2105:6962:10223 1:N:0:26
AAAGTCGAGGTGCCTAAAGTGGCAACCCAGACTCCGCCTCCGGTTGGTGGTGTAGAGCTTCCTGTAGCCGCATGGCGTTCGTACTTAAATATGGAACTAACCATTCCAATTTTCGCTGTCTCTTATACACATCTCCGAGCCCACGAGACC
+
AA@AAFBBBBAAGGGGGFGBGGCCGHGGGHGGCGHF?EEGFGEEFEGEFE1BFFG5F5GHHHHGFGHFBECCEEHGE>ECE?BEGHG@GHF4FGE3FHHHHFHFHHFDGGHHHFGGGGEFFBBFBGHFGFFGHHHFACCGCGAFCGGGFC
@M02034:409:000000000-BFKT7:1:2105:6462:10233 1:N:0:26
AAAGTCGAGGTGCCTAAAGTGGCAACCCAGACTGGT
+
ABBBAFBADBBBGFGGFGGGGGGHHGHGGHHGH325
@M02034:409:000000000-BFKT7:1:2105:17788:10235 1:N:0:26
AAAGTCGAGGTGCCTAAAGTGGCAACCCAGACTCCTCCTCCGGTTGGTGGTGTAGAGCTTCCTGTAGCCGCATGGCGTTCGTACTTAAATATGGAACTAACCATTCCAATTTTCGCTGTCTCTTATACACATCTCCGAGCCCACGAGACC
+
CCCCCFCCCCCCGGGGGGGGGGGGHHHGGHHGHHHHGHHHHGGGGGGGFGGFHHHFHHHHHHHHHHHHGGGGGGHGGEGGGGHHHHHDGGHHHHHFFHHHHGFGHHGFGGHHHHGGGGGGHHHHFHHHHHHHHHHHGGGGGGFFGGGGGG
@M02034:409:000000000-BFKT7:1:2105:18463:10239 1:N:0:26
AAAGTCGAGGTGCCTAAAGTGGCAACCCAGACTATTCCGCATGTTGGTGGTGTAGAGCTTCCTGTAGCCGCATGGCGTTCGTACTTAAATATGGAACTAACCATTCCAATTTTCGCTGTCTCTTATACACATCTCCGAGCCCACGAGACC
+
BABABFBBBBB@GGGGGGGGGGGHFHHGGHGGHGHHGHHGGGGHHHHEEGDFGFHBGHHGGHHHHHHGGGFGFGH1EEGGGGHHHHHGHHHGHHFFHHHHHHFFGFFFBGFFHGFGGEAGHHGGHHFHHHFHHHHGG<<@/</C/C/?DA
@M02034:409:000000000-BFKT7:1:2105:7402:10239 1:N:0:26
AAAGTCGAGGTGCCTAAAGTGGCAACCCAGACTGTGCGGTCGGTTGGTGGTGTAGAGCTTCCTGTAGCCGCATGGCGTTCGTACTTAAATATGGAACTAACCATTCCAATTTTCGCTGTCTCTTATACACACTCCGAGCCCACGAGACCG
+
BBBBBFBBBBBBGGGGFGGGGGGHGHHGGCHGHGHGHGGEGGGGGGGGFGEFGHHGHHHHHHGHGHHHGGGFGGHHGGGGGGHHGGBEGHGHGFDEFFFGFHFHHHHHHGHHHBGGG?FEHEHHFHGHHHHGHHGGGGCDFHFGGGGGGG
@M02034:409:000000000-BFKT7:1:2105:3625:10244 1:N:0:26
AAAGTCGAGGTGCCTAAAGTGGCAACCCAGACTGTGATTGATGTTGGTGGTGTAGAGCTTCCTGTAGCCGCATGGCGTTCGTACTTAAATATGGAACTAACCATTCCAATTTTCGCTGTCTCTTATACACATCTC
+
>3>>A@AB@AAAGGGGGGGAFFDFCEFEFD22GFFGFGCF3DFGHB222A2FG3F5A5FFFBGHGHGHHFCEFGHFGGGFDEB1GHBDFG@FDB3@EHFHF13FHFG44FGFHB/?ED?BDGGH4FDFHFDFGGF
@M02034:409:000000000-BFKT7:1:2105:3605:10249 1:N:0:26
AAAGTCGAGGTGCCTAAAGTGGCAACCCAGACTGTGATTGTTGTTGGTGGTGTAGAGCTTCCTGTAGCCGCATGGCGTTCGT
+
BBBBBFBBBBABCFGGGGGFGGGHHHGGGHHGHHHHFHHHDHHHHHGEFGGGHGHDFDGGDGHHHHHGHGCAEEGFGGGA1?
@M02034:409:000000000-BFKT7:1:2105:19144:10249 1:N:0:26
AAAGTCGAGGTGCCTAAAGTGGCAACCCAGACTTAGATTGAGGTTGGTGGTGTAGAGCTTCCTGTAGCCGCATGGCGTTCGTACTTAAATATGGAACTAACCATTCCAATTTTCGCTGTCTCTTATACACATCTCCGAGCC
+
BBBB?D3ABBBAGGGGFGGBGGGHFGFFFEHGGHFHBHHCFHFCFAEEEFGFGGHBGFFGHHHHHHHHGFFGGGHHGGGGGFHHHHHDHHHHHEHHHHHBBFHHHHFGBGHGH4E?GDFGEHBGBGFDBCDGHHGDB//<B
@M02034:409:000000000-BFKT7:1:2105:17788:10255 1:N:0:26
AAAGTCGAGGTGCCTAAAGTGGCAACCCAGACTCCTCCTCCTGTTGGTGGTGTATAGCTTCCTGTAGCCGCATGGCGTTCGTCCTTAAATATGGA
+
A?AB?F3>32>4FGFEFFBAFFDCHHHEACCFHHG3BFFHH2FBA3BEF?11AB555AF5BE55B5AFF1AED1??0>EA1E1?EG433BBDGFF
@M02034:409:000000000-BFKT7:1:2105:27763:10257 1:N:0:26
AAAGTCGAGGTGCCTAAAGTGGCAACCCAGACGTGTCATTAGGTTGGTGTTGTTGA
+
BBBABFABBBABGGGGGGGAGFFCGGFGGH2C222B25A555BFA22A11A121B5
@M02034:409:000000000-BFKT7:1:2105:16401:10263 1:N:0:26
AAAGTCGAGGTGCCTAAAGTGCAACCCAGACTGGAGGCTGTTGGTGGTGTAGAGCTTCCTGTAGCCGCATGGCGTTCGTACTTAAATATGGAACTAACCATTCCAATTTTCGCTGTCTCTTATACACATCTCCGAGCCCACGAGACCGTA
+
BBBCBFCCCCABGGGGGGGGGGHHGHGGHHGHHGGHGGHHGHHHGGGFFGEHFHGHHHHHHGFHHHEEEFEHFFEEEGGFHGHHGGHHHHHGFHHHHHHHHHHFHFHHHHFGFGGEHHHHHHGFGFHHFGHHHGFCG@FAEC/@DGGGDF
@M02034:409:000000000-BFKT7:1:2105:6540:10264 1:N:0:26
AAAGTCGAGGTGCCTAAAGTGGCAACCCAGACTGGGGAGGGGGTTGGTGGTGTAGAGCTTCCTGTAGCCGCATGGCGTTCGTACTTAAATATGGAACTAACCATTCCAATTTTCGCTGTCTCTTATACACATCTCCGAGCCCACGAGACC
+
BBBCBFBBCCABGGGGGGGGGGGHHHHGGHHGHHHHGFFGGGGEEGGGFGEGHHHGHHHHHHHHHHHHHGGGGGHGGGGGGGHHHHHGGHHHHHFFFFHHHHHHHHHHHGHHHHGGGGDGHFHHHHHHFHHHHHHHGGGGGGGGGGGGGE
@M02034:409:000000000-BFKT7:1:2105:26748:10264 1:N:0:26
AAAGTCGAGGTGCCTAAAGTGGCAACCCAGACTGGGTATCGTGTTGGTGGTGTAGAGCTTCCTGTAGCCGCATGGCGTTCGTACTTAAATATGGAACTAACCATTCCAATTTTCGCTGTCTCTTATACACATCTCCGAGCCCACGAGACC
+
AACCBFCCCCCBGGGGGGGGGGGHHHGGGHHGHHGHBGGHGHHGHHHFFEEGGFHDGFGHFHHHHHGDGGGFGGHCEFGGGFCGGFHHFGHHHG33GHHHCEFGHHHGHGBHHHGGGGEHHHHHFHGHHHHHHHHDBBCG/FGECCGFGF
@M02034:409:000000000-BFKT7:1:2105:9887:10267 1:N:0:26
AAAGTCGAGGTGCCTAAAGTGGCAACCCAGACTGAGAAGGGGGTTGGTGGTGTAGAGCTTCCTGTAGCCGCATGGCGTTCGTACTTAAATATGGAACTAACCATTCCAATTTTCGCTGTCTCTTATACACATCTCCGA
+
BBBBBFBBBBBBGGGF4AFFGFFHFHHGGHHGHHGHHGGGGGGGGGGGEGEGHFHFGHHHHHHHHFHGFFGGGGHHGGGGGFFFHHEFFGGHHHGFGHFFFHFHGHFHHHHHHDDDGGGGHGFHHHFHGGDGHGB2/@
@M02034:409:000000000-BFKT7:1:2105:18032:10270 1:N:0:26
AAAGTCGAGGTGCCTAAAGTGGCAACCCAGACTTTGCCTCAGGTTGGTGGTGTAGAGCTTCCTGTAGCCGCATGGCGTTCGTACTTAAATATGGAACTAACCATTCCAATTTTCGCTGTCTCTTATACACATCTCCGAGCCCACGAGACC
+
AAAAAFABBB>AGGGGGGGGGBFFFHH2FHEGHHHGHHEGFAFDGAEFGF1BAFG5FHHHFHHFGFGEHAEFGGHHGGGGEEFHFHHGHHGHGFDBGHHHHHHHHHHHFEGHHHGGGFGFHHHGFGGDGHFHF?DDDC@FGGHGGCGG?C
@M02034:409:000000000-BFKT7:1:2105:23511:10272 1:N:0:26
AAAGTCGAGGTGCCTAAAGTGGCAACCCAGACTGCTCGTGCGGTTGGTGGTGTAGAGCTTCCTGTAGCCGCATGGCGTTCGTACTTAAATATGGAACTAACCATTCCAATTTTCGCTGTCTCTTATACACATCTCCGAGCCCACGAGACC
+
BBABBF@BBBABFFGGFGGGGFGGHHHGGHHGHHGFHEFHGGGAEGEGFGEFHHHHHHGHHHHGGHHHHGGGGGHHGGGGGGFHHHHGFGHHHHFGFFHHHHGHHHGHGFGHHHGGGGDFHGHHHHHFGHHHHHHHGCDGGGHGGGGGGE
@M02034:409:000000000-BFKT7:1:2105:6528:10278 1:N:0:26
AAAGTCGAGGTGCCTAAAGTGGCAACCCAGACTGGGGAGGGGGTTGGTGGTGTAGAGCTTCCTGTAGCCGCATGGCGTTCGTACTTAAATATGGAACTAACCATTCCAATTTTCGCTGTCTCTTATACACATCTCCGAGCCCACGAGCCC
+
AAAAAFBA?2AAGFGFFGGGGFFHHHGGGGHGHHAGGGEGGG?AAAEGFGGFHHHEGFFHFHHHGBGFFFGGGGHGGGGGG?CHFHGH3GHHHGHFFCFFFFFGFGGG3FFGHFCDEGGFFHHHGHFFFFGFGHEFGGC-@FGE?<C-@C
@M02034:409:000000000-BFKT7:1:2105:28600:10280 1:N:0:26
AAAGTCGCGGTGCCTAAAGTGGCAACCCAGACTAATAAGTAGGTTGGTGGTGTAGAGCTTCCTGTAGCCGCATGGCGTTCGTACTTAAATATGGAACTAACCATTCCAATTTTCGCTGTCTCTTATACACATCTCCG
+
333>35>>2A22AFFFBDGBGF2C3B22AGFECGDDGGEDD5B5DFGBFFBFA3F5FBAFG3BABEF5BE@0FFH?>?>1EE??CB@3FE4FGHDFG3BF3B33BB444B3EG4E<EE/1FBBDBFB?21BFFG11?
@M02034:409:000000000-BFKT7:1:2105:7318:10281 1:N:0:26
AAAGTCGAGGTGCCTAAAGTGGCAACCCAGACTAAGTCTACGGTTGGTGGTGTAGAGCTTCCTGTAGCCGCATGGCGTTCGTACTTAAATATGGAACTAACCATTCCAATTTTCGCTGTCTCTTATACACATCTCCGAGCCCACGAGACC
+
CCCCBFCCDCBBGGGGGGGGGGGHHHHGGHHGHHHHFHHHHGGFFGGGGGEFHHHFGHHHHHHHHGHFHGGGGGHHGGGGGFHHHHHHHHHHHHFFHHEFGHGHHGHHHHHGHHGGGGGHHHHHHHHHHGGHGGHFGCGGGGHFGGGGGF
@M02034:409:000000000-BFKT7:1:2105:18890:10282 1:N:0:26
AAAGTCGAGGTGCCTAAAGTGGCAACCCAGACTCTGATGTGGTTGGTGGTGTAGAGCTTCCTGTAGCCGCATGGCGTTCGTACTTAAATATGGAACTAACCATTCCAATTTTCGCTGTCTCTTATACACATCTCCGAGCCCACGAGACCG
+
CCCCCFCCBCCCGGGGGGGDGGGHHHHGGHHGHHHHHHHGHHHFGGEFGEFGHHGHHHHHHHHHHHHHGGGGGHGFEFGGEHHHHHHHHHHHHHHGGGHGHHHHHHHHHHHHHGGGGEFHHHHFHHGHHHHHHHFGFCGGGHGCGCGGGD
@M02034:409:000000000-BFKT7:1:2105:18878:10295 1:N:0:26
AAAGTCGAGGTGCCTAAAGTGGCAACCCAGACTCTGATGTGGTTGGTGGTGTAGAGCTTCCTGTAGCCGCATGGCGTTCGTACTTAAATATGGAACTAACCATTCCAATTTTCGCTGTCTCTTATACACATCTCCGAGCCCACGAGACCG
+
AAAA>BAAD>AAGGGGG4FGGGFHHGHGGGGGHHHFFGF5FHHEEGGFDBEGFHFHHHGFHHHHGHGHDGGEGHFEEEEGE2GHHFFGBGHHGGFFGBBCGGHGHHHHHHHHFEEFGFHHGEHHHGGHGHFGFFHDDCCCFHGCGCGDF>
@M02034:409:000000000-BFKT7:1:2105:8541:10302 1:N:0:26
AAAGTCGAGGTGCCTAAAGTGGCAACCCAGACTTTTAATACTGTTGGTGGTGTAGAGCTTCCTGTAGCCGCATGGCGTTCGTACTTAAATATGGAACTAACCATTCCAATTTTCGCTGTCTCTTATACACATCTCCGAG
+
AAAA1@>>@A1A1AFGCFG3BAFFHCFCA0AAFF1DFBGFHGFDG1FEFFEEBDFDAA1C11FFAA22BEA/EFHHGGC/BEGHHGFBGH2GGB@E1@G1GFHFFFHB2BGGHEC?EEE1FGGGHDGDFGHH1F1<B/<
@M02034:409:000000000-BFKT7:1:2105:2674:10304 1:N:0:26
AAAGTCGAGGTGCCTAAAGTGGCAACCCAGACTCAGGATAGTGTTG
+
BABBBFBBBBBBGGGBGGFGGGFHHHHGGHHGHF333BB3BFHHBH
@M02034:409:000000000-BFKT7:1:2105:11066:10304 1:N:0:26
AAAGTCGAGGTGCTAAAGTGGCAACCCAGACTGTTACTCAGGTTGGTGGTGTAGAGCTTCCTGTAGCCGCATGGCGTTCGTACTTAAATATGGAACTAACCATTCCAATTTTCGCTGTCTCTTAACACATCTCCGAGCCCACGAGACCGT
+
BBBBBFBBBDAAGGGGGFGGGGHHHHGGHHGHHHHFGGGHHHGHHFEFFEFGHGFFFFFHGHHHHHHAEEFEGGFGGGGGGHAGHHH3GHDFHHFCHHGHF3GHHBF4FGHHHG/EEEHHHFHG4FGHHHHGHHG/CC/FECB/@EFF/?
@M02034:409:000000000-BFKT7:1:2105:27340:10318 1:N:0:26
AAAGTCGAGGTGCCTAAAGTGGCAACCCAGACTTCGTGGACGGTTGGTGGTGTAGAGCTTCCTGTAGCCGCATGGCGTTCGTACTTAAATATGGAACTAACCATTCCAATTTTCGCTGTCTCTTATACACATCTCCGAGCCCACGAGACC
+
ABABAFABBBABG4GFFFGGGGFFHHHGGHHFHHHFFFGDFEFE1EEEAEEEAAF5DDGGFGFGGBF53EEEFGH1EE@FE?B?C4G@GHHHFF33FFFHB03BFFFDGH?FFDE?EDBF3BFGFHH3FBGHHHHFE?DFGEFA@D@D.<
@M02034:409:000000000-BFKT7:1:2105:23480:10319 1:N:0:26
AAAGTCGAGGTGCCTAAAGTGGCAACCCAGACTCGTGAGTTTGTTGGTGGTGTAGAGCTTCCTGTAGCCGCATGGCGTTCGTACTTAAATATGGAACTAACCATTCCAATTTTCGCTGTCTCTTATACACATCTCCGAGCCCACGAGACC
+
BCCCBFCCCBAAGGGGGGGGGGGHHHHGGHHGHHGHHFEDGGHGGHHGGGEFGHHGHHHHHHHHGHHHHGGGGGHGGGGGGGGHHHHGHHHHHHGHHHGFHHFHHHGHGGHHHHGGGGGHHHHFHHGHFHFHHHGGFCGGFGHGGGGGGG
@M02034:409:000000000-BFKT7:1:2105:9445:10321 1:N:0:26
AAAGTCGAGGTGCCTAAAGTGGCAACCCAGACTGTGC
+
AAAAAFAB3AA>GGGGGCGGBGGHHHHGGEHGHC355
@M02034:409:000000000-BFKT7:1:2105:15593:10326 1:N:0:26
AAAGTCGAGGTGCCTAAAGTGGCAACCCAGACTAATGATCGGGTTGGTGGTGTAGAGCTTCCTGTAGCCGCATGGCGTTCGTACTTAAATATGGAACTAACCATTCCAATTTTCGCTGTCTCTTATACACATCTCCGAGCCCACGAGACC
+
AABBAFABBBABGGGGGGGGGGGHFHHGGHHGHHHHHHHHGGGHGGGGFEEFHHHGHHHHHHHHHHHHHGGGGGHHGGGGGFHHHHHFHHGHHHHHGHHHHHHHHHGGHHHHHHGGGGGHHHHHHHHHHHGHHHHGG@FGGGHGGGGGGG
@M02034:409:000000000-BFKT7:1:2105:10190:10327 1:N:0:26
AAAGTCGAGGTGCCTAAAGTGGCAACCCAGACTCATAAGCTGGTGGTGGT
+
BBBBBFBBBBAAGGGGGGGGGGGGHHHGGGHGHC3G55BE532B22BFAF
@M02034:409:000000000-BFKT7:1:2105:17959:10329 1:N:0:26
AAAGTCGAGGTGCCTAAAGTGGCAACCCAGACTCATAATTAGGTTGGTGGTGTAGAGCTTCCTGTAGCCGCATGGCGTTCGTACTTAAATATGGAACTAACCATTCCAATTTTCGCTGTCTCTTATACACATCTCCGAGCCCACGAGACC
+
CBCCBFCCCBBBGGGGGGGGGGGHHHHGGHHGHHHHHHHHHGHHHHGGFGEFGHHHHHHHHHHHHHHHHGGGGGHHGGGGGGHHHHHHHHHHHHGHHHHGHHHHGHGHHHHHHFGEGGGFHHHHGHHHHHGHHHHHD@FGGGHGGGGGGE
@M02034:409:000000000-BFKT7:1:2105:20579:10330 1:N:0:26
AAAGTCGAGGTGCCTAAAGTGGCAACCCAGACTGGGTGTGGGGTTGGTGGTGTAGAGCTTCCTGTAGCCGCATGGCGTTCGTACTTAAATATGGAACTAACCATTCCAATTTTCGCTGTCTCTTATCCACATCTCCG
+
BBBBBFAA@DAAFGGFGGGGGFFHFFHGCDHGHHH23AAEE?FGE00EF1ECBBGBGDDG@@FBEGEFFEGFGGHECEGG?>?G1GEF3BF4DE3?BFBGB0BF3FD??F3FGDBDDEBG3BFG3B2@2G2@2@>2?
@M02034:409:000000000-BFKT7:1:2105:20415:10331 1:N:0:26
AAAGTCGAGGTGCCTAAAGTGGCAACCCAGACTCATCTTCGTGTTGGTGGTGTAGAGCTTCCTGTAGCCGCATGGCGTTCGTACTTAAATATGGAACTAACCATTCCAATTTTCGCTGTCTCTTATACACATCTCCGAGCCCACGAGACC
+
BBCCBFCBCCABGGGGGGGGGGGHHHHGGGHGHHHHHHHHHHGHHHHFFGEFGHGHHHHHHHHHGHHHHGGEGGGGGGGGEFGHHHHGHHHHHHHHHHHGHHGHGHHHHHHHHGGGGGGHGHHHHHHFFEEHHHHHDCGFCGHGGGGGGC
@M02034:409:000000000-BFKT7:1:2105:10171:10334 1:N:0:26
AAAGTCGAGGTGCCTAAAGTGGCAACCCAGACTCATAAGCTGTTGGTGGTGTAGAGCTTCCTGTAGCCGCATGGCGTTCGTACTTAAATATGGAACTAACCATTCCAATTTTCGCTGTCTCTTATACACATCTCCGAGCCCACGAGACCG
+
BCCCBFCCCCABGGGGGGGGGGGHHHHGGGHGGHHHHHHHHHHHHHEFGEFFFHGHHFHGHHHFGHHHGGFGGHHGEGGGGHHHHHGGHHHHHHHHHHHGHHHHHBHGGHHHHGEGGAFHHHHHHHHFHGHHHHHG?DCCFFGGGGGGG@
@M02034:409:000000000-BFKT7:1:2105:8422:10347 1:N:0:26
GCTCTTAAAGAGGAGAAAGGTCATGCCGGTGAAGGCTTCTAACTTTACTCAGTTCGTTCTCGTCGACAATGGCGGAACTGGCGACGTGACTGTCGCCCCAAGCAACCTGTCTCTTATACACATCTCCGAGCCCACGAGAGTAGA
+
BCCCCFFFFFFFGGGGGGGGGGHHHGFE?EGCFHHHHHHHHHHHHHHHHHHHHHHGFHHGHGFEGEFGGHHHHGGGGGHHHHGFGGFGHGHHHHGHGGGGGHGFHHHHHHHHHHHHHGHHHHHHHGHEACFGGGGDADFC<D0=
@M02034:409:000000000-BFKT7:1:2105:7757:10348 1:N:0:26
AAAGTCGAGGTGCCTAAAGTGGCAACCCAGACTACTACGAATGTTGGTGGTGTAGAGCTTCCTGTAGCCGCATGGCGTTCGTACTTAAATATGGAACTAACCATTCCAATTTTCGCTGTCTCTTATACACATCTCCGAGCCCACGAGACC
+
BBBBBFABBBBBGGGGGGGGGGGGHHHGGFGGHFFHHGGEAGHHHGHGGFGFFGG5EGHHFHHFHFEGFGG@EGH1EGGGFEFHHHHFGGHHHHBGGHHHGFFGFHHFFGGHHGEGGEEFEHGHGHHHEH2CFHHB?C?GCEHFG/ADGA
@M02034:409:000000000-BFKT7:1:2105:27819:10350 1:N:0:26
AAAGTCGAGGTGCCTAAAGTGGCAAGACTAGTACGAATGTTGGTGGTGTAGAGCTTCCTGTAGC
+
CCCCCFBC@BABGGGGGGGGGGGHHCAFE4C5A5B22AF555BE2EABAB5555AF53B55555
@M02034:409:000000000-BFKT7:1:2105:20409:10350 1:N:0:26
AAAGTCGAGGTGCCTAAAGTGGCAACCCAGACTCATCTTCGTGTTGGT
+
AAAA>B?AD>>11B11EGF3GF0BG00EFCGGFCFDA2BEAA/F0CFA
@M02034:409:000000000-BFKT7:1:2105:19935:10350 1:N:0:26
AAAGTCGAGGTGCCTAAAGTGGCAACCCAGACTACGAATAGGGTTGGTGGTGTAGAGCTTCCTGTAGCCGCATGGCGTTCGTACTTAAATATGGAACTAACCATTCCAATTTTCGCTGTCTCTTATACACATCTCCGAGCCCACGAGAC
+
AABBAFBBBBBBGGGGF4DGGFGHGGHGGGGGHHBE22ACGHHHFGGEFGDFHHHGHHHHHHHHHHHHHGGGGGHHGGGGGGHHHHHGHHHHGHGHHHHFHHHHHHGHFHHHHHGGGGGHHGHHHHGHHHFHGHFHG?/@FGHGGGGGG
@M02034:409:000000000-BFKT7:1:2105:7034:10351 1:N:0:26
AAAGTCGAGGTGCCTAAAGTGGCAACCCAGACTCCGCGGCCGGTTGGTGGTGTAGAGCTTCCTGTAGCCGCATGGCGTTCGTACTTAAATATGGAACTAACCATTCCAATTTTCGCTGTCTCTTATACACATCTCCGAGCCCACGAGACC
+
AAAAAFBBBBAAGGGGGGGGGGGHGHHGGHHGHHFGGGGGGGGEGGGEFGGGHGGFGHHHHFFHGHHHHGGGGGHFGGGGFFGHHH4?FGHHHHHHFHFGHHBFFGFHHHHHHHGFG?EHHHHHHHG1FGHHHGGBEGGGGFGFFGGGGE
@M02034:409:000000000-BFKT7:1:2105:18985:10356 1:N:0:26
AAAGTCGAGGTGCCTAAAGTGGCAACCCAGACTTATCATCCTGTTGGTGGTGTAGAGCTTCCTGTAGCCGCATGGCGTTCGTACTTAAATATGGAACTAACCATTCCAATTTTCGCTGTCTCTTATACACATCTCCGAGCCCACGAGAC
+
BBBBBFBBBBBBGGGGGGGGGGGGHHHGGHHGHGHHFHHCEGHHHHHEFGFFHHHHHHHHHHHHHHHHGGGFGGHHGGGGGGHHHHHGHHHHHGHHHHHHHHHHHHHHHHHHHFGGGGEHGHHHHHHHHHGHHHHHGCCFGGGGFGGGG
@M02034:409:000000000-BFKT7:1:2105:15235:10356 1:N:0:26
AAAGTCGAGGTGCCTAAAGTGGCAACCCAGACTCTTAAGCAGGTTGGTGGTGTAGAGCTTCCTGTAGCCGCATGGCGTTCGTACTTAAATATGGAACTAACCATTCCAATTTTCGCTGTCTCTTATACACATCTCCGAGCCCACGAGACC
+
AABBBFCCCCBCGGGGGGGGGGGHHHHGGGHGHHHHHGHHHHGGGHGFFGEFHGHHHHHHHHHHGHHHGGGEGGGHGGGGGGHHHHHHHHHHHHHGHGGHGHGHHHHHHHHHHHGGGGDGHHHHHHHHHHFHHHGHAC?CGGHGGGGGGF
@M02034:409:000000000-BFKT7:1:2105:9018:10359 1:N:0:26
AAAGTCGAGGTGCCTAAAGTGGCAACCCAGACTGGGTATCGGGTTGGTGGTGTAGAGCTTCCTGTAGCCGCATGGCGTTCGTACTTAAATATGGAACTAACCATTCCAATTTTCGCTGTCTCTTATACACATCTCCGAGCCCACGAGACC
+
BBBCAFCCCCBCGGGGGGGGGGGHHHHGGGHGHHHHEGHHGGGHGGGGFGEFHHHHHHHHHHHHHHHHHGGEGGHHGGGGGGHHHHHGHHHHHHHHHHHGHHGHHHGHHHHHHHGGGGGHGHHGFFFHFGFHGHFFGBGGGGHGGGGGGE
@M02034:409:000000000-BFKT7:1:2105:13564:10360 1:N:0:26
AAAGTCGAGGTGCCTAAAGTGGCAACCCAGACTTATGGTGAGGTTGGTGGTGTAGAGCTTCCTGTAGCCGCATGGCGTTCGTACTTAAATATGGAACTAACCATTCCAATTTTCGCTGTCTCTTATACACATCTCCGAGCCCACGAGACC
+
CCCCCFCCCCCBGGGGGGGGGGGHHHHGGHHGHHGHHHHHHHHHHHGGGGGGHFHFGHFHFFHHHHHHHGGEEGHHGEFGGGHHHHHHHHHHHHDDGGHHFHHGHHFHHHHHHGFGGGGHHHHHHHFGHFHHHHHFF@@@BFGFFGCDFF
@M02034:409:000000000-BFKT7:1:2105:5653:10365 1:N:0:26
AAAGTCGAGGTGCCTAAAGTGGCAACCCAGACTTTTACGAATGTTGGTGGTGTAGAGCTTCCTGTAGCCGCATGGCGTTCGTACTTAAATATGGAACTAACCATTCCAATTTTCGCTGTCTCTTATACACATCTCCGAGCCCACGAGACC
+
AACCAFBCCCACGGGGGGGGGGGHHHHGGGHGHHHHHHGGHHHHHHHGFGEFHHHHHHGHHHHHHHHHHGGGGGHHGGGGGGHHHHHHHHHHHHHGHHGGHHHHHHHHHHHHHHGGGGGHHGHHHHGHHHHFHHGHGGGGGFHGGGGGGF
@M02034:409:000000000-BFKT7:1:2105:11134:10373 1:N:0:26
AAAGTCGAGGTGCCTAAAGTGGCAACCCAGACTACGCTGTCTGTTGGTGGTGTAGAGCTTCCTGTAGCCGCATGGCGTTCGTACTTAAATATGGAACTAACCATTCCAATTTTCGCTGTCTCTTATACACATCTCCGAGCCCACGAGACC
+
AABBAFBBBBBBGGGGGGGGFGGHHHGGGHHGHHHGGGGGHHHHHHGGGGEFHHHGHHHGHHHHHGHHHGGGGGHHGGGGGGHHHHHHHHHHHGGHGGGHHHGHHHHGHHHHHHGGGGGHHHHHFHGHGGHHHHHHGDCCGGHGGGGCFE
@M02034:409:000000000-BFKT7:1:2105:22830:10373 1:N:0:26
AAAGTCGAGGCGCCTAAAGTGGCAACCCAGACTTATAGGCAGGTTGGTGGTGTAGAGCTTCCTGTAGCCGCATGGCGTTCGTACTTAAATATGGAACTAACCATTCCAATTTTCGCTGTCTCTTATACACATCTCCGAGCCCACGAGACC
+
BBBBBFBBBBDBGGGGGGGGGGGHHHHGGHHGHCHHGHCF31EGDGEEFDEFEFGDDGHHEHHHHHHGGGG/EGHEEAEFEFHHHGHFFHHHHHBFHHHGFFFGFFHG4FGHHFFGGGGHHHHHFHFGHHGHHHHGC@C?CFGFCF@AD<
@M02034:409:000000000-BFKT7:1:2105:25779:10381 1:N:0:26
AAAGTCGAGGTGCCTAAAGTGGCAACCCCAGACTCGTCCTCCTGTTGGTGGTGTAGAGCTTCCTGTAGCCGCATGGCGTTCGTACTTAAATATGGAACTAACCATTCCAATTTTCGCTGTCTCTTATACACATCTCCGAGCCCACGAGAC
+
ABBCCFCCBBBCGGGGGGGGGGGGHHHGGGGHGHHGHGGGHHHHHHHHEGGEGHHHHGHHHHHHHHHHHHGFGGGHFGGGGGFHHHHGHHHHHHHGHGHHGHHHFHHHHHHHHHFEEEGGHHHHHHHHGHGHHHHHFGGGGGGHGGGGGG
@M02034:409:000000000-BFKT7:1:2105:14075:10385 1:N:0:26
AAAGTCGAGGTGCCTAAAGTGGCAACCCAGACTACGAGGAGTGTTGGTGGTGTAGAGCTTCCTGTAGCCGCATGGCGTTCGTACTTAAATATGGAACTAACCATTCCAATTTTCGCTGTCTCTTATACACATCTCCGAGCCCACGAGACC
+
BCCCBFCCCCBCGGGGGGGGGGGHHHHGGGHGHHHGGGGGFGHHHHHGFGFFHGHFHHHHHHHHGHHHHGGGGGHHGEGGGFHHHHHHHHHHHHGHGHHHHHGHGHGFHHHHHHGGGGGHGHHHFHHHGFHHHHHFE@GGFGHGGGGGGF
@M02034:409:000000000-BFKT7:1:2105:11711:10398 1:N:0:26
AAAGTCGAGGTGCCTAAAGTGGCAACCCAGACTGTGTTTCTTGTTGGTGGTGTAGAGCTTCCTGTAGCCGCATGGCGTTCGTACTTAAATATGGAACTAACCATTCCAATTTTCGCTGTCTCTTATACACATCTCCGAGCCCACGAGACC
+
CCCCCFCCCCCCGGGGGGGGGGGHHHHGGHHGHHHHGHGHHHHGHHGGFFEFHHGFGHHHHHHHHFHFFFGCGGHCEECGGGGHHHGEHHHHHHFBFHHGFFFGHGHGDGFHHFGDGGFHGHHFHGFGFCBHHHGBECBDCGHGGGGGGF
@M02034:409:000000000-BFKT7:1:2105:25644:10404 1:N:0:26
AAAGTCGAGGTGCCTAAAGTGGCAACCCAGACTAAGAGTAAGGTTGGTGGTGTAGAGCTTCCTGTAGCCGCATGGCGTTCGTACTTAAATATGGAACTAACCATTCCAATTTTCGCTGTCTCTTATACACATCTCCGAGCCCACGAGACC
+
AAAAAFAADDAAG1GGG1GGGFCEFGFGGHHFGFHHHHHHHHHHHHGGGGAFGHHDGHHHHGFHHHHHGGEGGGHHGGGGGGHHGHHGFHHHHHHGHHFFHHHHHHEHHHHHHHGGGGGGHFHHHHFHFHFHHHGHGGGGGGHGGGGGGF
@M02034:409:000000000-BFKT7:1:2105:10343:10410 1:N:0:26
AAAGTCGAGGTGCCTAAAGTGGCAACCCAGACTGTGGGGGGGGTTGGTGGTGTAG
+
CCCCBFBBCCCCGGGGGGGGGGGHHHHGGHHGGHHCGGCGGCFFB??A9ADA./;
@M02034:409:000000000-BFKT7:1:2105:21620:10411 1:N:0:26
AAAGTCGAGGTGCCTAAAGTGGCAACCCAGACTAAGAAGAAGGTTGGTGGTGTAGAGCTTCCTGTAGCCGCATGGCGTTCGTACTTAAATATGGAACTAACCATTCCAATTTTCGCTGTCTCTTATACACATCTCC
+
BCCCAFCCCCABGGGGGGGGGGGHHHHGGHGFHFAF3BF33FFGFHGEEDEEFBGEED3FAGFHGBFBDEF0EEFAEE>E1?2?FFHBGEHGFG33FFFHFC3FD4G44FFHFDEEGGEBGFGHGHHGHGGHHHH?
@M02034:409:000000000-BFKT7:1:2105:11549:10419 1:N:0:26
AAAGTCGAGGTGCCTAAAGTGGCAACCCAGACTATTAAGTGGGTTGGTGGTGTAGAGCTTCCTGTAGCCGCATGGCGTTCGTACTTAAATATGGAACTAACCATTCCAATTTTCGCTGTCTCTTATACACATCTCCGAGCCCACGAGACC
+
BBBAAFBBBBBBGGGGCGGGGGGHHHHGGGFGHGHHH5FBFEEGGGGEFGEFHHHFHGHGHHHHHHHHHGGFGGHHGGGGGGHHHHHHFHHHHGGFFFHGHHHHHHGHHHHHHHGGGGGGHHHHHHFHHHFHHHGHFGCGGGHGGC/DFG
@M02034:409:000000000-BFKT7:1:2105:21227:10419 1:N:0:26
AAAGTCGAGGTGCCTAAGTGGCAACCCAGACTCTTTTTCTTGTTGGTGGTGTAGAGCTTCCTGTAGCCGCATGGCGTTCGTACTTAAATATGGAACTAACCATTCCAATTTTCGCTGTCTCTTATACACATCTCCGAGCCCACGAGACCG
+
BAABBFBBBBABFGGFGFGGGGHGFHGGGAFGHHGHHFFHHHGGFEEFGECFGFGHGHHHGHHHFHHHGGEEGHHGGGGFEEEGHHGFHHGHHHG3GBHHCDFHH44?EGHHHG?EGGHHHHHFFEEFG2FHHGHGCFCCGEGGCCFGG@
@M02034:409:000000000-BFKT7:1:2105:20256:10420 1:N:0:26
AAAGTCGAGGTGCCTAAAGTGGCAACCCAGACTCTGACTCCGGTTGGTGGTGTAGAGCTTCCTGTAGCCGCATGGCGTTCGTACTTAAATATGGAACTAACCATTCCAATTTTCGCTGCTCTTATACACATCTCCGAGCCCACGAGACCG
+
CCCCCFCCCCBBGGGGGGGGGGGHHHHGGHHGHHHHGHHHHGGGGGGGGGGFFFGEHHGHHHHGHGHHGGGGGGHGGFGGGEHHHHHHHHHGHHFGHHHHHAFHHGHGFHFHHFGGGGGHHHHHFHFBFFHHHHGGCGGGFGGGC?GDGD
@M02034:409:000000000-BFKT7:1:2105:16041:10422 1:N:0:26
AAAGTCGAGGTGCCTAAAGTGGCAACCCAGACTTCGCCGTCTGTTGGTGGTGTAGAGCTTCCTGTAGCCGCATGGCGTTCGTACTTAAATATGGAACTAACCATTCCAATTTTCGCTGTCTCTTATACACATCTCCGAGCCCACGAGACC
+
BBBBBFAADBBBGGGGGGGGGGGHGHHGGHHGHHHGGGGGGHGHHHHEFEEFHHHFHFHHHHHHHHHHHGGGGGHHGGGGGFHHHHHFEHFHHHGHHHHHHGHHGHGGFHHHHHGGGGDFHHHHHHHHGHHHHHHGC/BFGGHGGGGGGF
@M02034:409:000000000-BFKT7:1:2105:2752:10422 1:N:0:26
AAAGTCGAGGTGCCTAAAGTGGCAACCCAGACTCCTAATGGGGTTGGTGGTGTAGAGCTTCCTGTAGCCGCATGGCGTTCGTACTTAAATATGGAACTAACCATTCCAATTTTCGCTGTCTCTTATACACATCTCCGAGCCCACGAGACC
+
BBBBBFBBBBAA4BGFCGGGFGGGCFFECAGGH3GFHHHHFGGEEEGGFG1BGGHHHHFHHHHHHHHFHFGGGGHGGGGGGGBCGGEFHHGHHGEFFGFFFFHHHHGGGHHHHGGGGGGFHFGF1BDGFGHHHFBF?<<CCFCGC?@EGA
@M02034:409:000000000-BFKT7:1:2105:25411:10428 1:N:0:26
AAAGTCGAGGTGCCTAAAGTGGCAACCCAGACTAATTATAATGTTGGTGGTGTAGAGCTTCCTGTAGCCGCATGGCGTTCGTACTTAAATATGGAACTAACCATTCCAATTTTCGCTGTCTCTTATACACATCTCCGAGCCCACGAGACC
+
BBCCBFCBCCBCGGGGGGGGGGGHHHHGGHHGHHHHHHHHHHHHHHHGGGEFGHHHHHHHHHHHGGHGHGGGGGHHGGGGGFHHHHHHHHHHHHGGHHGHHHGHHHHHHHHHHHGGGGGGHHGHHHHHHHGHHHGFGDFGGGHGGGGGGE
@M02034:409:000000000-BFKT7:1:2105:18304:10430 1:N:0:26
AAAGTCGAGGTGCCTAAAGTGGCAACCCAGACTTATTTGCGTGTTGGTGGTGTAGAGCTTCCTGTAGCCGCATGGCGTTCGTACTTAAATATGGAACTAACCATTCCAATTTTCGCTGTCTCTTATACACATCTCCGAGCCCACGAGACC
+
AABCAFBCCCABGGGGGGGGGGGGHHHGGHHGHGCHHGGFGGEGHHGFFGGFHGHGHHHHHHHHHHHGHGGEGGHFGGGGGFHHHHHHHHHHHHFGHHHHGHFHHHGGHHHHHFGGGGDHHGHHGHHGHHGEGHHGGFCGGGHGG@CGGE
@M02034:409:000000000-BFKT7:1:2105:20679:10433 1:N:0:26
AAAGTCGAGGTGCCTAAAGTGGCAACCCAGACTAATAATGATGTTGGTGGTGTAGAGCTTCCTGTAGCCGCATGGCGTTCGTACTTAAATATGGAACTAACCATTCCAATTTTCGCTGTCTCTTATACACATCTCCGAGCCCACGAGACC
+
AACCAFBCCCCCGGGGGGGGGGGHHHHGGHGGHHHHHHHHHHHHGHHEFGFFHHHHHHHHGHHHHHHHHGGEEGGFGGGGGGHHHHGGHHHHHHHGFFFHHHGHHHHHHHHHHFGGGGGHHGHHHHEHFFFHHGFDFCGGGGHGGGGGGF
@M02034:409:000000000-BFKT7:1:2105:20503:10435 1:N:0:26
AAAGTCGAGGTGCCTAAAGTGGCAACCCAGACTTTTTCTTTTGTTGGTGGTGTAGAGCTTCCTGTAGCCGCATGGCGTTCGTACTTAAATATGGAACTAACCATTCCAATTTTCGCTGTCTCTTATACACATCTCCGAGCCCACGAGACC
+
ABBBAFCCCCBBGGGGGGGGGGGGHHHGGHGGHHHHHHHFHHHGHFHEFGEFGGHFHGHHGHHHGFHHGGGGGGHHGGGGGGHHHHGHHGGHHH3BFHGGHHGHHHGHHHHHHHGGGGGHHHHHFHGHFFFHHHHGGCGFGFHGGGGGGF
@M02034:409:000000000-BFKT7:1:2105:26034:10437 1:N:0:26
AAAGTCGAGGTGCCTAAAGTGGCAACCCAGACTATAATAAGGTTGGTGGTGTAGAGCTTCCTGTAGCCGCATGGCGTTCGTACTTAAATATGGAACTAACCATTCCAATTTTCGCTGTCTCTTATACACATCTCCGAGCCCACGAGACCG
+
BBBBBFBBBBAAGGGGGGGGGGGGHHHGGHHGHFHGHHHHHHHHHGEFGEFGHHDFFEHFFFHHFGHGEEGGGHEEFGGEECEGHGHEHGHHGFFBGFFFFHGHEHHHFHHHFEAEEEBGHFHGHHHFHHFFHGFGFGGGGHGGGGFGGG
@M02034:409:000000000-BFKT7:1:2105:2761:10437 1:N:0:26
AAAGTCGAGGTGCCTAAAGTGGCAACCCAGACTCCTAATGGGGTTGGTGGTGTAGAGCTTCCTGTAGCCGCATGGCGTTCGTACTTAAATATGGAACTAACCATTCCAATTTTCGCTGTCTCTTATACACATCTCCGAGCCCACGAGACC
+
AAABAFBBBBAAFGGGGGGGGGFHHHHGGHHGHHHHHHHHHGGEGFGEFGBFGHHHHHHHHGHFGFHFFFGCFEHHGFGGGGFHHHHFHHGHHHFFFHFFGHFHHHGHHHHHGHGGGGGHGHHHFHFGFHHHHHGFGGCCGGHGGGGGGE
@M02034:409:000000000-BFKT7:1:2105:9420:10443 1:N:0:26
AAAGTCGAGGTGCCTAAAGTGGCAACCCAGACTGCTAAGAATGTTGGTGGTGTAGAGCTTCCTGTAGCCGCATGGCGTTCGTACTTAAATATGGAACTAACCATTCCAATTTTCGCTGTCTCTTATACACATCTCCG
+
BBBBBFBBBBBBGGGFFFGGGGGHHHHGGGHGH335F5F3DGHHHHGGGGEFHHHGHHHHHHHHHHHHHGGGGGHHGGGGGGHHHHHHHHHHHGHGHHHHHHGHHHGHGHHHHHGGGGGHHHHHHHHHHHHHH3G2<
@M02034:409:000000000-BFKT7:1:2105:12768:10446 1:N:0:26
AAAGTCGAGGTGCCTAAAGTGGCAACCCAGACTGGTCCTCGGGTTGGTGGTGTAGAGCTTCCTGTAGCCGCATGGCGTTCGTACTTAAATATGGAACTAACCATTCCAATTTTCGCTGTCTCTTAACACATCTCCGAGCCCACGAGACCG
+
CCCCCFCADBABGGGGGGGFGGGHHHHGGHGGHHHHHGHHGGGHGGGEFGEFGHHGHGHHHHHHHHHHHGGGGGHHGGGGGGHHHHHHFHHHHGHHHHHGHHHHHHHHHHHHHHGGGGGGHHHHHGGHHHGHHHGGGGGGGGGGGFGGGG
@M02034:409:000000000-BFKT7:1:2105:19496:10449 1:N:0:26
AAAGTCGAGGTGCCTAAAGTGGCAACCCAGACTTTTACTGGTGTAATGCTTCCTGTAGCCGCATG
+
>AA33DA3>>ABGGGGBGB6FFFGHGHGGAGGH5AAFDG53FEHFD5D5DG5AAGF5EGDAE01A
@M02034:409:000000000-BFKT7:1:2105:13981:10449 1:N:0:26
AAAGTCGAGGTGCCTAAAGTGGCATGGTGGTGTAGAGCTTCCTGTAGCCGCATGGCGTTCGTACTTAAATATGGAACTAACCATTCCAATTTTCGCTGTCTCTTATACACATCTCCGAGCCCACGAGACCGTACTAGATCTCGTATGCCG
+
CBBCCFCCCCBCGGGGGGGGGGGHHHHHHGAFGHHGFGHHHHHHHHHFHGGGGGHCEEGGEFGHHHHHGHHHHHGFGHHGGHGHHHHHGHHHHHGCGF?FGDGHGHGGHHHHHHGGGGGGGGGGGDFGGGB??CGFG222FGHEDHHEHC
@M02034:409:000000000-BFKT7:1:2105:17557:10450 1:N:0:26
AAAGTCGAGGTGCCTAAAGTGGCAACCCAGACTTGGTTTCAGGTTGGTGGTGTAGAGCTTCCTGTAGCCGCATGGCGTTCGTACTTAAATATGGAACTAACCATTCCAATTTTCGCTGTCTCTTATACACATTCCGAGCCCACGAGACC
+
BBBBBFBBB@ABFGGGGGGGB4FFHCHGFGAFGFHFHHGFHFGGFCEEF?EFHFFDE5GHHEHHHHHHHFCEEGHGGAFFFEBGGHGFHFBGFHEHHH3BGHHHHFFFGGHHHFEEGEEGHFGGDGGHBCFHHG2GDGCC//F@CCDAF
@M02034:409:000000000-BFKT7:1:2105:4367:10450 1:N:0:26
AAAGTCGAGGTGCCTAAAGTGGCAACCCAGACTGAGAGGTAGGTTGGTGGTGTAGAGCTTCCTGTAGCCGCATGGCGTTCGTACTTAAATATGGAACTAACCATTCCAATTTTCGCTGTCTCTTATACACATCTCCGAGCCCACGAGACC
+
BBABBFBBBBBBGGGGGGGGGGGGHEFGGHHGHHHGHHGFHFGGHHGGGGDFGHHHHHHHHFHHHHHHHGGFGGHHGGGGGGHHHHGGHHGHHHHHHHHGHHHHHHHGHHHHHFGDGGGHHFHHHHFHHGHHHHGGGGGGGGHGCDGGGE
@M02034:409:000000000-BFKT7:1:2105:16694:10456 1:N:0:26
AAAGTCGAGGTGCCTAAAGTGGCAACCCAGACTCTGACGACGGTTGGTGGTGTAGAGCTTCCTGTAGCCGCATGGCGTTCGTACTTAAATATGGAACTAACCATTCCAATTTTCGCTGTCTCTTATACACATCTCCGAGCCCACGAGACC
+
AAA1A3AADDAAFFFGGGGGG1F0EFG?CHEGHFHF1BAFEGAGFE?/AEEFGBFDGDGHHBGFFGG2GGGC>EHAEEEEE>>GFHHEHHFGGBFEGHHHHFFHHHFDEGHHE>BAEA?GFGGGDGHGGGHCGHHEC?CC?FHGG?CGFF
@M02034:409:000000000-BFKT7:1:2105:26003:10459 1:N:0:26
AAAGTCGAGGTGCCTAAAGTGGCAACCCAGACTGTTTTTCTTGTTGGTGGTGTAGAGCTTCCTGTAGCCGCATGGCGTTCGTACTTAAATATGGAACTAACCATTCCAATTTTCGCTGTCTCTTATACACATCTCCGAGCCCACGAGACC
+
BBCCBFCCCCBBGGGGGGGGGGGHHHHGGHHGHHHHHHGHHHHHHHHGFGEFHFHGGGHHHHHHGHHGGGGGGGHHGGGGGFHHHHHFHHHHHHHFFHHGHHHHHHGFFHHHHHGFGGGGHGHHHHFHFHFHFGFDE/DCGEHGG?FCDE
@M02034:409:000000000-BFKT7:1:2105:14659:10469 1:N:0:26
AAAGTCGAGGTGCCTAAAGTGGCAACCCAGACTCAGTATGATGTTGGTGGTGTAGAGCTTCCTGTAGCCGCATGGCGTTCGTACTTAAATATGGAACTAACCATTCCAATTTTCGCTGTCTCTTATACACATCTCCGAGCCCACGAGACC
+
BBBBBFBBBBAAGGGGGGGEGFGHHHHFGHHGHHGHHHHHBGHGHHGGGGEFGHHEHHHHFHHHGGHEHGGGGGHHGFFGGFFHHHGHHHHHHHFFHHHHHHHHHHHHHHHEGGFGG?EBGHHGHHGGFHFHHHHEDBGCCFGGGGGGDF
@M02034:409:000000000-BFKT7:1:2105:11230:10476 1:N:0:26
AAAGTCGAGGTGCCTAAAGTGGCAACCCAGACTGAGGAGCAGGTTGGTGGTGTAGAGCTTCCTGTAGCCGCATGGCGTTCGTACTTAAATATGGAACTAACCATTCCAATTTTCGCTGTCTCTTATACACATCTCCGAGCCCACGAGACC
+
BBBBBFB@BBBB4GCGF4GGGFGHFFGEGACGHHHHGBAC2FFBFG2AAA1BFGGBGHHHGHHGHHH5AEE@EGHHGGGGGGHHHFFFHHHHHBDFHHBGFFBFFB4BGFHFHHCEFC?3FGGHHHGFGHEHFG1FE//BDFEFGCDG?F
@M02034:409:000000000-BFKT7:1:2105:20533:10480 1:N:0:26
AAAGTCGAGGTGCCTAAAGTGGCAACCCAGACTGGGTTGGAGGTTGGTGGTGTAGAGCTTCCTGTAGCCGCATGGCGTTCGTACTTAAATATGGAACTAACCATTCCAATTTTCGCTGTCTCTTATACACATCTCCGAGCCCACGAGACC
+
CBCCCFCCCCAAGGGGGGGGGGGHFHFGGHHGHHHHFFEGHHGEGHGGGGFFGFHFHHHHHHHHHHHEHEGGGGHHGGGGGFHHHHHGHHHHHHHGGHHHHFFHHHFFGHHHHHGGGGGGHGHFHHGFHHFHHHHGGGGFGGHGGGGGCF
@M02034:409:000000000-BFKT7:1:2105:6217:10484 1:N:0:26
AAAGTCGAGGTGCCTAAAGTGGCAACCCAGACTAGGAAGGGGGTTGGTGGTGTAGAGCTTCCTGTAGCCGCATGGCGTTCGTACTTAAATATGGAACTAACCATTCCAATTTTCGCTGTCTCTTATACACATCTCGAGCCCACGAGACCG
+
BBBBCFCCDBBCGGGGGGGGGGGHHHHFGCEGHFGFGHHGGGGGFGGGGGEFGFHFHHHHGHHHHGHFHGGGGGHHGEGGGFHHHHHGHHHHFHFFHHHFFHFFHHFHHHHHHHGGGGGHHHGHHHHHHHHHHHHGEDDFFEFGGGGDGG
@M02034:409:000000000-BFKT7:1:2105:5560:10489 1:N:0:26
AAAGTCGAGGTGCCTAAAGTGGCAACCCAGACTCAGCCTCATGTTGGTGGTGTAGAGCTTCCTGTAGCCGCATGGCGTTCGTACTTAAATATGGAACTAACCATTCCAATTTTCGCTGTCTCTTATACACATCTCCGAGCCCACGAGACC
+
BBBBBFBBDB?AGGGGGGGGGGGFHGHGCFHGHGEGFGGFHHHHHGAEGGGFGGHHFHHHHFHHHHHGHGGEGGHHGGGGGGGHHHGGHGFFHHBBCFBEGFGGHHH4GGHHHHG?FFGHHHHHEGBDBCGHHHGF/>@/CGHEGCGFGF
@M02034:409:000000000-BFKT7:1:2105:18359:10494 1:N:0:26
AAAGTCGAGGTGCCTAAAGTGGCAACCCAGACTGGGAAGGCGGTTGGGGGTG
+
AAAA1DAADDA1EGGFFFGBFGCGCAFEGAFFHHH0BAE?/EEG?EC/AE/>
@M02034:409:000000000-BFKT7:1:2105:8197:10496 1:N:0:26
AAAGTCGAGGTGCCTAAAGTGGCAACCCAGACTTATTTGAATGTTGGTGGTGTAGAGCTTCCTGTAGCCGCATGGCGTTCGTACTTAAATATGGAACTAACCATTCCAATTTTCGCTGTCTCTTATACACATCTCCGAGCCCACGAGAC
+
BBBBBDBBBBAAGGGGGGGGGGGHHHHGFAHGHFH555D55BFGHHHGGDGFHHHHFGHHHHHHHHHGHGGGGGHGGGGFGEFHHHFGHHHHHHHHFHHGGHGFHHHHHHHHGBEGGGGEHGHGFHGHGHHHHHGHFCGGFGHGGFGGG
@M02034:409:000000000-BFKT7:1:2105:26793:10498 1:N:0:26
AAAGTCGAGGTGCCTAAAGTGGCAACCCAGACTCGAAGCAGGTTGGTGGTGTAGAGCTTCCTGTAGCCGCATGGCGTTCGTACTTAAATATGGAACTAACCATTCCAATTTTCGCTGTCTCTTATACACATCTCCGAGCCCACGAGACCG
+
AAABBFABBBBBGGGGGGGGGGGHHHHGGHHGHHGHHGGHHHHFHGEFGEFGHHAFGHHHHHHHHHHHGGGGGHFGFGGGEGHHHHGHHGHHHHHHHHGHHHGHHHHHHHHHGGEGGFHHHHHHHHHHHHHGHGFFFGGGGHGGGGGGGG
@M02034:409:000000000-BFKT7:1:2105:18342:10500 1:N:0:26
AAAGTCGAGGTGCCTAAAGTGGCAACCCAGACTGGAAGGCGGGTTGGGG
+
BBCCCFCCCCCBGGGGGGGGGGGHHHHGGHHGHBF3F3E22A0E1E00>
@M02034:409:000000000-BFKT7:1:2105:18562:10506 1:N:0:26
AAAGTCGAGGTGCCTAAAGTGGCAACCCAGACTTCTGC
+
BCCCBFBCCCBCGGGGGGGGGGGHHHHGGGHG355D55
@M02034:409:000000000-BFKT7:1:2105:22467:10509 1:N:0:26
AAAGTCGAGGTGCCTAAAGTGGCAACCCAGACTGGTAATGAGGTTGGTGGTGTAGAGCTTCCTGTAGCCGCATGGCGTTCGTACTTAAATATGGAACTAACCATTCCAATTTTCGCTGTCTCTTATACACATCTCCGAGCCCACGAGACC
+
BCCBAFBBCBBCGGGGGGGGGGGHHHHGGHHGHHHGHHHHHHHEGHGFFGBFHHHHHHHHHHHHHHHHFGGGGGHHGGGGGGGHHHHGHHHHHHHHHGHFGHHHGHFHHHHHHHGGGGFHHFHHHHGHDGHHGHEGFG?@CFHGGGGGGA
@M02034:409:000000000-BFKT7:1:2105:12206:10513 1:N:0:26
AAAGTCGAGGTGCCTAAAGTGGCAACCCAG
+
AAA>ADAA3DABFGDGGGGFGGFFHHHGGH
@M02034:409:000000000-BFKT7:1:2105:23176:10517 1:N:0:26
AAAGTCGAGGTGCCTAAAGTGGCAACCCAGACTTCTACTGATGTTGGTGGTGTAGAGCTTCCTGTAGCCGCATGGCGTTCGTACTTAAATATGGAACTAACCATTCCAATTTTCGCTGTCTCTTATACACATCTCCGAGCCCACGAGACC
+
CCCCCFCCCBCBGGGGGGGGGGGHHGHGGHHGHHHG5GHHDGGHHHFEF?EFF3G5DDGGDFHHGEGFAEE?EFH1EEGGE?2GEGGGHHHFFF3@FFHH313FEDG4?B?HF4>>EE?344BG4BEDBFGHHHFHDG@@FEHGGC/EDA
@M02034:409:000000000-BFKT7:1:2105:22369:10525 1:N:0:26
AAAGTCGAGGTGCCTAAAGTGGCAACCCAGACTGGGCTTCCGGTTGGTGGTGTAGAGCTTCCTGTAGCCGCATGGCGTTCGTACTTAAATATGGAACTAACCATTCCAATTTTCGCTGTCTCTTATACACCTCTCCGAGCCCACGAGACC
+
ABBBAFBBBBBBGGGGGGGDGGGGHHHGGGHGHFD22GGFF2AE?0AE11B113F5AA3B5BFAG5D5@EF?FGC1>?EFE?21?GGB@FG4B333BBFF3B3B?4G44F3GB4<EE?<B3?B?3?B3GF22@DFBD/B@<FFGG/@CGF
@M02034:409:000000000-BFKT7:1:2105:23185:10538 1:N:0:26
AAAGTCGAGGTGCCTAAAGTGGCAACCCAGACTTCTACTGATGTTGGTGGTGTAGAGCTTCCTGTAGCCGCATGGCGTTCGTACTTAAATATGGAACTAACCATTCCAATTTTCGCTGTCTCTTATCCACATCTCCGATCCCAC
+
?A3AAD3A>DABFCGFCGGFGFF4FHHGC2BABFB5BGCD5BADED2AFDEAGHHFHHEHFHFDGFDBGGG?EEFHGGGGGGHHGHBG3B@4BG3BB333BG3FFGFH4FBHHHGGG?<EHFHHGH34?GBFFBFGG@/>BG1F
@M02034:409:000000000-BFKT7:1:2105:11615:10540 1:N:0:26
AAAGTCGAGGTGCCTAAAGTGGCAACCCAGACTTCGGTGTGGGTTGGTGGTGTAGAGCTTCCTGTAGCCGCATGGCGTTCGTACTTAAATATGGAATAACCATTCCAATTTTCGCTGTCTCTTATACACATCTCCGAGCCCACGAGACC
+
AAAAAD?A1AA@1EGFCGGGGGGCFEHGAACGHHHGGGEEAEEGGC?AFGFFHHH2GBGHHFHHHHH2GE@EFGHEE?EAEGFEHHFGGHGHHE1FGFBHF1GHHHG2FHHHG//EEAGHHHHHHHFHFBFFBFGC?CC@FHFCCCGGG
@M02034:409:000000000-BFKT7:1:2105:23920:10544 1:N:0:26
AAAGTCGAGGTGCCTAAAGTGGCAACCCAGACTCAGAAGCATGTTGGTGGTGTAGAGCTTCCTGTAGCCGCATGGCGTTCG
+
BBCCBFCCBD>AGGGGGGGGGGGGHHHGGHHGF33GFFGC3GGG5B2EFEEFA3F5AA3AAGGHE5A5BAF0EEF1>?/B?
@M02034:409:000000000-BFKT7:1:2105:24051:10553 1:N:0:26
AAAGTCGAGGTGCCTAAAGTGGCAACCCAGACTTCGCATCGGGTTGGTGGTGTAGAGCTTCCTGTAGCCGCATGGCGTTCGTACTTAAATATGGAACTAACCATTCCAATTTTCGCTGTCTCTTATACACATCTCCGAGCCCACGAGACC
+
BABAAFAABBBBGGGGGGGGFGEHFHHGGHGGHHHFGGGGFGGEEEGFGGEFBGGHGHFHFFHHHHHGHFGGGGHGGGGGGAFEFGHH3FFGHH3BFGBGCGBGHFDFBGGHGFGGGGDBFFHHFHFGEGFHFH2FECGCGGEFC/<A.>
@M02034:409:000000000-BFKT7:1:2105:7988:10557 1:N:0:26
AAAGTCGAGGTGCCTAAAGTGGCAACCCAGACTTCTACTCCTGTTGGTGGTGTAGAGCTTCCTGTAGCCGCATGGCGTTCGTACTTAAATATGGAACTAACCATTCCAATTTTCGCTGTCTCTTATACACATCTCCGAGCCCACGAGACC
+
BBCCAFBABDBCGGGGGGGGGGGHHHHGGHHGHHHHHHHHHHHHHFFEFGFFGHHGGFHHHHHHHHHHHGGGGGHHGGGGGGHHHHHFHHHHHHHEHHGHHHGHHHHHGHHHHHGGGGGHHGHHHHFHGHFHHHGGFGFC?FEFCDFGGF
@M02034:409:000000000-BFKT7:1:2105:5024:10565 1:N:0:26
AAAGTCGAGGTGCCTAAAGTGGCAACCCAGACTAAGAAGCATGTTGGTGGTGTAGAGCTTCCTGTAGCCGCATGGCGTTCGTACTTAAATATGGAACTAACCATTCCAATTTTCGCTGTCTCTTATACACATCTCCGAGCCCACGAGA
+
BBBCAFCBBBABFGGFGGGGGGGGHHHGGHHGHHGGFHHHHHHHHHHGGGEFGHHGHHHHHHHHHGHHHGGFGGHGFGGFGFHHHHHGHHGFHHHFGHHFCGGHHHGHHHHHHHFFGGGFHHHHGHGGHHFGHHFFC/C/BFGC//CD
@M02034:409:000000000-BFKT7:1:2105:3397:10567 1:N:0:26
AAAGTCGAGGTGCCTAAAGTGGCAACCCAGACTGGGAGGGAGGTTGGTGGTGTAGAGCTTCCTGTAGCCGCATGGCGTTCGTACTTAAATATGGAACTAACCATTCCAATTTTCGCTGTCTCTTATACACATCTCCGAGCCCACGAGACC
+
BBBBBFBBBBBBGGGGGGGGGFFHHHHGGHHGGHAGFFFEEFGEGHGGGGEFGHHHHHHHFHHHGGHGHGGGGGHHGGGGGGHHHHHHHHHHHFGFHHHHHHHHHHHHHHHHHHGGGFFFHHHHHHHHHHEHHGGHGFGGGEAGGGGFGG
@M02034:409:000000000-BFKT7:1:2105:5045:10571 1:N:0:26
AAAGTCGAGGTGCCTAAAGTGGCAACCCAGACTAAGAAGCATGTTGGTGGTGTAGAGCTTCCTGTAGCCGCATGGCGTTCGTACTTAAATATGGAACTAACCATTCCAATTTTCGCTGTCTCTTATACACATCTCC
+
A3>>>DAADBAAGGGFFFG6FBFFHHGGCGHGGGFHHHHHHGHGFFEEFFBAAFHGFHEFEGGGHHFHHGGGGGFHGGCGEEFEFHGFHHGHHHGFG3DFGFHHGGHHHGHHHHGGGG/BBGGHFFGHFFEFC11?
@M02034:409:000000000-BFKT7:1:2105:17521:10573 1:N:0:26
AAAGTCGAGGTGCCTAAAGTGGCAACCCAGACTCGGAATGAGGTTGGTGGTGTAGAGCTTCCTGTAGCCGCATGGCGTTCGTACTTAAATATGGAACTAACCATTCCAATTTTCGCTGTCTCTTATACACATCTCCGAGCCCACGAGACC
+
BBBBBFBBDDABGGGGGGGGGGGHHHHGGHHGHHGGEFFFFGHGGHGGGGGFHGHBGHHHHHHHHHHGHGGFGGHFEGGGGGHHHHHGGHHHHHFFFHHGFFFGHHFGFGHHHFGGFFGHHGHHBHHGEHHHFGGFFCFC@GHGGCCGGE
@M02034:409:000000000-BFKT7:1:2105:17835:10575 1:N:0:26
AAAGTCGAGGTGCCTAAAGTGGCAACCCAGACTTGGATGCCTGTTG
+
CCCCCFBCBCCCGGGGGGGGGGGHHHHGGHHGHFA3B3B23DGGAG
@M02034:409:000000000-BFKT7:1:2105:25904:10588 1:N:0:26
AAAGTCGAGGTGCCTAAAGTGGCAACCCAGACTCAGCAGTGTGTTGGTGGTGTAGAGCTTCCTGTAGCCGCATAGCGTTCGTACTTAAATATGGAACTAACCATTCCAATTTTCGCTGTCTCTTATACACATCTCCGAGCCCACGAGACC
+
AABBAFBABBBBGGGGFGGFGGFHHHHGGHGFHFHHGCGFHHGGHHHEFGEFHGHHHHHGGHHHGFGDGEFFGGHHEGGFFGHHHHHFGGGGHHBB@GFFHHHHHHGFHHHHHGGGGGGGHHHHFHHGFFDHGHD??/@/CCG/BBFGD<
@M02034:409:000000000-BFKT7:1:2105:3279:10597 1:N:0:26
AAAGTCGAGGTGCCTAAAGTGGCAACCCAGACTCTTACTTTGGTTGGTGGTGTAGAGCTTCCTGTAGCCGCATGGCGTTCGTACTTAAATATGGAACTAACCATTCCAATTTTCGCTGTCTCTTATACACATCTCCGAGCCCACGAGACC
+
CBCCBFBBBBABGGGGGGGFGGGFHHHGGHHGHHHHGHGHHHHHHGGEEEEEFFHBEFGHHHHGGGGDGGGFGGHFGGGFFEFHHHHHHHGGHGBBFHGGFFBHHHGEHHHHHHGGGGEGHHHFFHHGHGHHHHHEC@DCCGHGGCGGGF
@M02034:409:000000000-BFKT7:1:2105:10783:10600 1:N:0:26
AAAGTCGAGGTGCCTAAAGTGGCAACCCAGACTCAGAATCCTGTTGGTGGTGTAGAGCTTCCTGTAGCCGCATGGCGTTCGTACTTAAATATGGAACTAACCATTCCAATTTTCGCTGTCTCTTATACACATCTCCGAGCCCACGAGACC
+
BCCBCFABBBCCGGGGCGGGGGGHHGHGGGHGHBFCBED5B5FG5AAECEGABDGBFFFGFHFFHFGGEEEEGGGAEEFGEEFGGHHH@BEDGH33FGHH3B3BFFHHFFGHHFGGGGEGFHHH4GHGHHFFHHGEG?C?CFFFCD??EC
@M02034:409:000000000-BFKT7:1:2105:6562:10601 1:N:0:26
AAAGTCGAGGTGCCTAAAGTGGCAACCCAGACTTAGGCGAGGGTTGGTGGTGTAGAGC
+
CCCCBFCCCCCCGGGGGGGGGGGHHHHGGHHGHFEE33A2E2EECE?A11EA13D555
@M02034:409:000000000-BFKT7:1:2105:17953:10605 1:N:0:26
AAAGTCGAGGTGCCTAAAGTGGCAACCCAGACTAAGAAGACGGTTGGTGGTGTAGAGCTTCCTGTAGCCGCATGGCGTTCGTACTTAAATATGGAACTAACCATTCCAATTTTCGCTGTCTCTTATACACATCTCCGAGCCCACGAGACC
+
AAAAAFBBBBAAGGGGGGGGGGGHGGHGGHHGHHHHHGHHGGGDFGGGFDAFHHHGHHHGHHHHHGHFHGGGGGHFGGGGGGHHHHGGHHFHHHFFHHGHFHHHHHGGGFHHHHCDGGGGHFGHGHFDDCFHFHBFCBFCGGGGGGGGGG
@M02034:409:000000000-BFKT7:1:2105:23708:10608 1:N:0:26
AAAGTCGAGGTGCCTAAAGTGGCAACCCAGACTAAGAGTAAGGTTGGTGGTGTAGAGCTTCCTGTAGCCGCATGGCGTTCGTACTTAAATATGGAACTAACCATTCCAATTTTCGCTGTCTCTTATACACATCTCCGAGCCCACGAGACC
+
ABCCAFAACBBBGGGGGGGGGGGHHHHGGHHGHHGHGHHHHHFFGHGEEFEFFHHFGHHHHHHHHHHHHGGEGFHGGGGGGGHHHHGGGHHHHHHHHHHHHHGHHHHHHHHHHHGGGGGHHFHHHHHHHHHHHHHGG@FFFGHGGGGGGG
@M02034:409:000000000-BFKT7:1:2105:11110:10608 1:N:0:26
AAAGTCGAGGTGCCTAAAGTGGCAACCCAGACTAAGAATAAGGTTGGTGGTGTAGAGCTTCCTGTAGCCGCATGGCGTTCGTACTTAAATATGGAACTAACCATTCCAATTTTCGCTGTCTCTTATACACATCTCCGAGCCCACGAGACC
+
ABCBAFBBCCBCGGGGGGGGGGGHHHHGGHHGHHHHGHHHGHGHHHGGGGGFHHHHHHHHGHHHHHHHHGGEGGHHGGGGGGHHHHHHHHGHHHHHHHHHHHHHHHHGGHHHHHGGGGGHHHHGHHHHFFFHHHGFGFGG@FHGGGGGGF
@M02034:409:000000000-BFKT7:1:2105:4386:10612 1:N:0:26
AAAGTCGAGGTGCCTAAAGTGGCAACCCAGACTCCTTCGCCGGTTGGTGGTGTAGAGCTTCCTGTAGCCGCATGGCGTTCGTACTTAAATATGGAACTAACCATTCCAATTTTCGCTGTCTCTTATACACATCTCCGAGCCCACGAGACC
+
BBCCAFBCCBAAGGGGGGGGGGGHHHHGGHHGHFHHAAF2AEGFGGGGFGEFHHHGGHHHHHHHGHHHHGGFGGHHGGGGGGHHHHHHHHHHHHHHHHGFHHFHGHGHGHHHHHGGGGGHHHHHGHHHGHGHHHHHGFGCGGHGGGGGGE
@M02034:409:000000000-BFKT7:1:2105:23376:10622 1:N:0:26
AAAGTCGAGGTGCCTAAAGTGGCAACCCAGACTATGCTTACTGTTGGTGGTGTAGAGCTTCCTGTAGCCGCATGGCGTTCGTACTTAAATATGGAACTAACCATTCCAATTTTCGCTGTCTCTTATACACATCTCCGAGCCCACGAGACC
+
AAAAAFBBDDAAGGCGGFGBB4FBFAGDDFHFFFFFHHHFFGFHHHEEF?AFGEFFG5GHHEHFFHHFFGGGEEHFCEFFFE2FGHF3GGBGHGGHHHHHHHHGHHGFHHHHHHG?EGGHHHHFHFHHFFFHHHFFDCCCGGGEG@CFGF
@M02034:409:000000000-BFKT7:1:2105:27225:10624 1:N:0:26
AAAGTCGAGGTGCCTAAAGTGGCAACCCAGACTAGTTGGCATGTTGGTGGTGTAGAGCTTCCTGTAGCCGCATGGCGTTCGTACTTAAATATGGAACTAACCATTCCAATTTTCGCTGTCTCTTATACACATCTCCGAGCCCACGAGAC
+
AABCAFABBBBCGGGGGGGGGGGHHHHGGHHGHHHH55B3FDGHHHHFFGEFHHHHHHHHHHHHHHHHGGGGGGHHGGGGGGHHHHGHHHGHHHFHHHHHHHHHGHHGHHHHHHGGGGGHHGHHHHGFFGFHHFHBF/DGGEHGGFGGG
@M02034:409:000000000-BFKT7:1:2105:19481:10629 1:N:0:26
AAAGTCGAGGTGCCTAAGTGGCAACCCAGACTGAGAAGCATGTTGGTGGTGTAGAGCTTCCTGTAGCCGCATGGCGTTCGTACTTAAATATGGAACTAACCATTCCAATTTTCGCTGTCTCTTATACACATCTCCGAGCCCACGAGACCG
+
BBBCAFCCCCAAGFGFGGGGGGHGHHGGHGGHHHHHGHHHHGGHGHFGGEFFGFGHHHHFFHHFHHHHGGGGGHGEEGFFEGEHHHHHHGHHHHHGHFHFHGHHHHGHHHHHGEEEEEBGHHHFHHGHGHHHHHGGGGGGFHGGGGGGGG
@M02034:409:000000000-BFKT7:1:2105:10811:10630 1:N:0:26
AAAGTCGAGGTGCCTAAAGTGGCAACCCAGACTTATGATGAGGTTGGTGGTGTAGAGCTTCCTGTAGCCGCATGGCGTTCGTACTTAAATATGGAACTAACCATTCCAATTTTCGCTGTCTCTTATACACATCTCCGAGCCCACGAGACC
+
BBAABFBBBDABGGGGGGGGFFGHFHHGGHHGHHFHHGHGGHGCBGEEFAEFHFHBFFFHFHHHHHHHHGG@EGHAEFGGGEFHHHHGHHGHHHFHFHHHHGHHHHHFGGHHHGFGGE/FGHGHGHHHHHGFHHHGG@FCGEFGGCFGDF
@M02034:409:000000000-BFKT7:1:2105:23586:10635 1:N:0:26
AAAGTCGAGGTGCCTAAAGTGGCAACCCAGACTACTAAGCATGTTGGTGGTGTAGAGCTTCCTGTAGCCGCATGGCGTTCGTACTTAAATATGGAACTAACCATTCCAATTTTCGCTGTCTCTTATACACATCTCCGAGCCCACGAGACC
+
BBCCBFCCCCABGGGGGGGGGGGGHHHGGHHGHHHGHHHGHHHGHHGGFGEFGHHBFHFHHHHHHHHFHGFFGGHHGEGFFGHHHHHHHHGHHHHHHHHGGHHHGHHGHHHHHHGGGGGHHHHHHHHHGGFHHHHFGCGDGEHGGGGGGE
@M02034:409:000000000-BFKT7:1:2105:22106:10638 1:N:0:26
AAAGTCGAGGTGCCTAAAGTGGCAACCCAGACTAATAATGTGGTTGGTGGTGTAGAGCTTCCTGTAGCCGCATGGCGTTCGTACTTAAATATGGAACTAACCATTCCAATTTTCGCTGTCTCTTATACACATCTCCGAGCCCACGAGACC
+
ABBCAFCBCCAAGGGGGGGGGGGHHHHGGHHGHGFHHHHGAFHHGGGGFGEFHHHHHHHHHHHHHHHHHGGGGGHGGGGGGEGHHHHHHHGHHHGHGGHGHHHHHHHHHHHHHHGGGGGGHHHHHHGHFHFFHHFFF@GGGGHGGGGGGG
@M02034:409:000000000-BFKT7:1:2105:19601:10648 1:N:0:26
AAAGTCGAGGTGCCTAAAGTGGCAACCCAGACTGTGGTTGGGGTTGGTGGTGTAGAGCTTCCTGTAGCCGCATGGCGTTCGTACTTAAATATGGAACTAACCATTCCAATTTTCGCTGTCTCTTATACACATCCCGAGCCCACGAGACCG
+
AAAAAFBBBBB?GGGBGGGGGGGHHHGGGHHGHHFHHGFEEFGFEGCEFGEFF3GBGAFGGHHHHGHBGEC@GEGCEECFEEBGHHGFHHFFFF33EGHH3??GHHFBFHHHH4EEFDCHBBGGFBD??@DGGGHGDDGD/FEGCC.A.@
@M02034:409:000000000-BFKT7:1:2105:8247:10649 1:N:0:26
AAAGTCGAGGTGCCTAAAGTGGCAACCCAGACTGCTAAGCAGGTTGGTGGTGTAGAGCTTCCTGTAGCCGCATGGCGTTCGTACTTAAATATGGAACTAACCATCCAATTTTCGCTGTCTCTTATACACATCTCCGAGCCCACGAGACCG
+
BBBBBFAABBABGFGGGGGFGGGHFHHGGHHGHHHHHFBGHHHHHEFGGGGFHFHFHHHHHEHH5FG5GEG?EEHFGFGFDEFHHHGEHHHHHGBFGHGFHGFHHGHFGHHHHG/EEEGGHHHFHGFHHBGHHFHGFGGGGEF?//CGFC
@M02034:409:000000000-BFKT7:1:2105:10240:10651 1:N:0:26
AAAGTCGAGGTGCCTAAAGTGGCAACCCAGACTGGGCAGCCTGTTGGTGGTGTAGAGCTTCCTGTAGCCGCATGGCGTTCGTACTTAAATATGGAACTAACCATTCCAATTTTCGCTGTCTCTTAACACATCTCCGAGCCCACGAGACCG
+
CCCCCFCCCCBCGGGGGGGGGGGHHHHGGHHGHHHHHHGGHHHHHHHGGGEFHHHHHHHHHHHHHHHHHGGGGGHHGGGGGGHHHHHHHHHHHHHHHHHHHHHHHHHHHHHHHHGGGGGHHHHHH3FDFHGFDFHGFGGGGGGFGGGGGE
@M02034:409:000000000-BFKT7:1:2105:10350:10652 1:N:0:26
AAAGTCGAGGTGCCTAAAGTGGCAACCCAGACTCTTTCTCAGGTTGGTGGTGTAGAGCTTCCTGTAGCCGCATGGCGTTCGTACTTAAATATGGAACTAACCATTCCAATTTTCGCTGTCTCTTATACACATCTCCGAGCCCACGAGACC
+
BBBBBFCCCCABGGGGGGGGGGGHHHHGGGHGHHHHHGHHGHFFGHGFGGEFGFHGGFHHHGHHHHHHHGGCGGHHGGGGFFHHHHHFFHHHHHHHHHHHHHHHHHGGHHHHHHGGGGEGHFHHHHGHFHFHHHHGE<@BDGHGGGCGGF
@M02034:409:000000000-BFKT7:1:2105:20558:10652 1:N:0:26
AAAGTCGAGGTGCCTAAAGTGGCAACCCAGACTAGGGTGCATGTTGGTGGTGTAGAGCTTCCTGTAGCCGCATGGCGTTCGTACTTAAATATGGAACTAACCATTCCAATTTTCGCTGTCTCTTATACACATCTCCGAGCCCACGAGACC
+
ABCCCFCCCCAAGGGGGGGGGGGHHHHGGHHGHHHHHFFGHHHHHHHGFGEFHHHGHHHHHHHHHGHHHGGGGGHHGGGGGGHHHHHGHHHHHHFHHHGGHHHHGHGHHHHHHHGGGGGHHGHHGHHHHHHHHHHHGFGGGGHGGGGGGG
@M02034:409:000000000-BFKT7:1:2105:23395:10655 1:N:0:26
AAAGTCGAGGTGCCTAAAGTGGCAACCCAGACTCTGAATAATGTTGGTGGTGTAGAGCTTGCTG
+
BBBBBFBBBBBBGGGGGGGGGGGGHHHGGHA2F3AF55D55DFG5G22A2EE13D5A53B3BFE
@M02034:409:000000000-BFKT7:1:2105:8261:10660 1:N:0:26
AAAGTCGAGGTGCCTAAAGTGGCAACCCAGACTGCTAAGCAGGTTGGTGGTGTAGAGCTTCCTGTAGCCGCATGGCGTTCGTACTTAAATATGGAACTAACCATCCAATTTTCGCTGTCTCTTATACACATCTCCGAGCCCACGAGACC
+
AAAA>B>AADA4EGGGGGGDGFGHHHHGGDHGHHHHHHGHFHHAGGGGG1EFCGHBFGFEHFHHHGFHGGGGFGHHGGGGGGFGGHGHHHHHHGDDCFGFFADGFGB3DGGH4/EEEEGBGGHEHFBGHHFHBBB?<B/?/?FDCC?A<
@M02034:409:000000000-BFKT7:1:2105:11195:10661 1:N:0:26
AAAGTCGAGGTGCCTAAAGTGGCAACCAGACTAAGCAGAAGGTTGGTGGTGTAGAGCTTCCTGTAGCCGCATGGCGTTCGTACTTAAATATGGAACTAACCATTCCAATTTTCGCTGTCTCTTATACACATCTCCGAGCCCACGAGACCG
+
AABBBFBBBBAAGGGGGGGGGGGGHHHDHGFHHHHGHHGHHHFFHGEFGEFHHHHHHGHGGHHHHHHHGGGGGHHGEFFGEHHHHHGFHHHHGHGGHHFFHFHHGHHHGHHHHGGGGEHHHHHHHHHHHHHHGHHGGGGGGHGGGGDFG@
@M02034:409:000000000-BFKT7:1:2105:6287:10665 1:N:0:26
AAAGTCGAGGTGCCTAAAGTGGCAACCCAGACTTCGCCGCTGGTTGGTGGTGTAGAGCTTCCTGTAGGCGCATGGCGTTCGTACTTAAATATGGAACTAACCATTCCAATTTT
+
CCCCCFBADDABGGGGGGGGGGGHHHHGGH2FGDAAA222E2EGH?0AA1EAA3D5A53B5BFG55@330E/BEB1>1>FA>2?1BG33FG4?B33?BGH303B34F44FFHG
@M02034:409:000000000-BFKT7:1:2105:20569:10671 1:N:0:26
AAAGACGAGGTGCCTAAAGTGGCAACCCAGAATA
+
33A33B3@>>AAEF5B44BBABCGF4BAFHH3FB
@M02034:409:000000000-BFKT7:1:2105:12891:10674 1:N:0:26
AAAGTCGAGGTGCCTAAAGTGGCAACCCAGACTTTGGCGGGTGTTGG
+
>AAA>B?1>1>>11BF1EGGDD001F00AFHCGHFGAGEEC/AEA/F
@M02034:409:000000000-BFKT7:1:2105:8735:10675 1:N:0:26
AAAGTCGAGGTGCCTAAAGTGGCAACCCAGACTTTTTTTTTTGTTG
+
BBAAAFBBDDAAGGGGGGGFGGFHHDGFGH22BDGGFEGGGGGHBF
@M02034:409:000000000-BFKT7:1:2105:15430:10678 1:N:0:26
AAAGTCGAGGTGCCTAAAGTGGCAACCCAGACTTAGAATTCGGTTGGTGGTGTAGAGCTTCCTGTAGCCGCATGGCGTTCGTACTTAAATATGGAACTAACCATTCCAATTTTCGCTGTCTCTTATACACATCTCCGAGCCCACGAGACC
+
CCCCCFCCBCBBGGGGGGGGGGGHHHHGGHHGHHHHFHHHGGGGFGGEFGFFHHHGHGHHHHHHHHHHHGGGGGHHGGGGGGHHHHHGHHHHHHHGHHHHHHHHHHHHHHHHHHGGFGEDHHHHHHFFFHHHHHHHGGGGGGHGGGGGGF
@M02034:409:000000000-BFKT7:1:2105:4237:10680 1:N:0:26
AAAGTCGAGGTGCCTAAAGTGGCAACCCAGACTACGATGCGTGTTGGTGGTGTAGAGCTTCCTGTAGCCGCATGGCGTTCGTACTTAAATATGGAACTAACCATTCCAATTTTCGCTGTCTCTTATACACATCTCCGAGCCCACGAGACC
+
ABBBAFBBCBBBGGGGBGGGGGGHHHHGGEGGHHHGGCFGGGGGHHHGGGEFHHFGHHHHHHHHHHHHHGGEGGHHGGGGGGHHHHHGHHHHHHHHGHHHHHHHHHGGHHHHHHGGGGGHHHHHGHGHHHGHHHHHGDGCCGHGGGGGGF
@M02034:409:000000000-BFKT7:1:2105:4034:10680 1:N:0:26
AAAGTCGAGGTGCCTAAAGTGGCAACCCAGACTAATAATCAGGTTGGTGGTGTAGAGCTTCCTGTAGCCGCATGGCGTTCGTACTTAAATATGGAACTAACCATTCCAATTTTCGCTGTCTCTTATACACATCTCCGAGCCCACGAGACC
+
AABABFBBBBAAGGGGGGGGGGGFHHHGFHGGHFFGHFFHFFFHH22EAEEFH3F5FFDGFFHHDHHFGEE0EFFFGEGFE>CGHHHHHHFBGFBBGGHGHFGGGHG4BFEGFDE/E/?B??BGBFFFGBGHHFH2A</BDEC/@@CDGF
@M02034:409:000000000-BFKT7:1:2105:11279:10680 1:N:0:26
AAAGTCGAGGTGCCTAAAGTGGCAACCCAGACTCCTAATCCGGTTGGTGGTGTAGAGCTTCCTGTAGCCGCATGGCGTTCGTACTTAAATATGGAACTAACCATTCCAATTTTCGCTGTCTCTTATACACATCTCCGAGCCCACGAGACC
+
CCCCBFCCCCCCGGGGGGGGGGGHHHHGGHHGHHHHHHHHHGGGGGGGGGGFHHHHHHGHHHHHHHHHHGGGGGHHGGGGGGHHHHHGHHHHHHHHHHHHHHHHHHHHHHHHHHGGGGGGHHHHHHHHHHGHHHHHGDCFGGHGGGG?EF
@M02034:409:000000000-BFKT7:1:2105:22813:10681 1:N:0:26
AAAGTCGAGGTGCCTAAAGTGGCAACCCAGACTCCGTTTTATGTTGGTGGTGTAGAGCTTCCTGTAGCCGCATGGCGTTCGTACTTAAATATGGAACTAACCATTCCAATTTTCGCTGTCTCTTATACACATCTCCGAGCCCACGAGACC
+
BCCCCFABCCBCGGGGGGGGGGGHHHHG2CGGHHHEBFGGHHHHHHGGGGEFGHHFHHHHGHHHHHHGHGGGGGHGGGGGGFHHHHHHHHHHHHBFHHGHHHGHHGFHGGHFHGGFGGGFHFHHFHHHHHGHHHFHG?DGCGHGGCFGGF
@M02034:409:000000000-BFKT7:1:2105:28279:10684 1:N:0:26
AAAGTCGAGGTGCCTAAAGTGGCAACCCAGACTATGATGAAGGTTGGTGGTGTAGAGCTTCCTGTAGCCGCATGGCGTTCGTACTTAAATATGGAACTAACCATTCCAATTTTCGCTGTCTCTTATACACATCTCCGAGCCCACGAGACC
+
CCCBBFCCBBCCGGGGGFGDGGGHHHHGGHHGHHHHFHGGDGHHHHGEFFGFHHHGBGHHHFHHHFHHHGGEGGHHGEGGGEHHHHHGFHHHHBGFFFGEGHHHHGHHHHHHHHGDGGGHHHHHHHGHFFDHHHFFGFCGGGGGGGGGFA
@M02034:409:000000000-BFKT7:1:2105:14029:10686 1:N:0:26
AAAGTCGAGGTGCCTAAAGTGGCAACCCAGACTCATGTTTGTGTTGGTGGTGTAGAGCTTCCTGTAGCCGCATGGCGTTCGTACTTAAATATGGAACTAACCATTCCAATTTTCGCTGTCTCTTATACACATCTCCGAGCCCACGAGACC
+
BBBBBFBABBBBGGGGGGGGGGFHHHHGGHHGHHHHFFGHHHHHHHGGFGEFGHHHHHHHHHHGHHHHHGGGGGHHGGGGGGHHHHHGHHHHHHHHHHHHHHHHHHHHHHHHHHGGGFFFHHHHHHFHHFGHHDFHDCGGGGGGG?CGCG
@M02034:409:000000000-BFKT7:1:2105:15444:10691 1:N:0:26
AAAGTCGAGGTGCCTAAAGTGGCAACCCAGACTTAGAATTCGGTTGGTGGTGTAGAGCTTCCTGTAGCCGCATGGCGTTCGTACTTCAATATGGAACTAACCATTCCAATTTTCGCTGTCTCTTATACACATCTC
+
>>>A>B>3>D>4BEGGFFFAFDG4EGHGCGG23DFBFHHGFFGAEE2B1E1FHGFHGB33AAGGFG5DD1>0?EBEEEGEEEHEHE44@44BGF3@GFHBFG3BGB?BFGFGGD//<<E3B4BFBG22FBDCG?B
@M02034:409:000000000-BFKT7:1:2105:15854:10691 1:N:0:26
AAAGTCGAGGTGCCTAAAGTGGCAACCCAGACTAATAATCAGGTTGGTGGTGTAGAGCTTCCTGTAGCCGCATGGCGTTCGTACTTAAATATGGAACTAACCATTCCAATTTTCGCTGTCTCTTATACACATCTCCGAGCCCACGAGACC
+
CCCCBFCCCCCCGGGGGGGGGGGGHHHGGHHGHHHHHHHHHHHGGHGGFGEFGHHHHHHGHHHHHHHHGGGGGGHHGGGGGFHHHHHHHHHHHHFHHHHHHHHHHHGHHHHHHHGGGGGGHHHHHHHHGHHHHHGHGCGGGGHGGGGGGG
@M02034:409:000000000-BFKT7:1:2105:3880:10692 1:N:0:26
AAAGTCGAGGTGCCTAAAGTGGCAACCCAGACTACGAAGCAGGTTGGTGGTGTAGAGCTTCCTGTAGCCGCATGGCGTTCGTACTTAAATATGGAACTAACCATTCCAATTTTCGCTGTCTCTTATACACATCTCCGAGCCCACGAGACC
+
BBBBBFBBBBBBGGGGGGGGGGGGHHHGGHHGH33A222A33AGHAEEFDEFHFFFHFFHHFHHHHHHHGGGEGHGGGGGGEGHHHHFDGHHHHBFHFHHHGHHHHFGHHHHHHGGGGGHHHHHGHGHFFHGHHHHGFGGGGHGGCFDG<
@M02034:409:000000000-BFKT7:1:2105:16021:10701 1:N:0:26
AAAGTCGAGGTGCCTAAAGTGGCAACCCAGACTCTTACTAAGGTTGGTGGTGTAGAGCTTCCTGTAGCCGCATGGCGTTCGTACTTAAATATGGAACTAACCATTCCAATTTTCGCTGTCTCTTATACACATCTCCGAGCCCACGAGACC
+
AABBAFBCCCBBGGGGGGGGGGGHHHHGGHHGHFHHHBHHGGHHHHGFFGGGHHHHHHHHHHHHHHHHHGGFGGHHGGGGGEHHHHHFHHHHHHHHHHHFHHHHHHHHHHHHHHGGGGGHHHHHGHHHGHHHHHFGFBCFGGHGGGGGGF
@M02034:409:000000000-BFKT7:1:2105:22505:10703 1:N:0:26
AAAGTCGAGGTGCCTAAAGTGGCAACCCAGACTAGGTTTTTGGTTGGTGGTGTAGAGCTTCCTGTAGCCGCATGGCGTTCGTACTTAAATATGGAACTAACCATTCCAATTTTCGCTGTCTCTTATACACATCTCCGAGCCCACGAGACC
+
BCCCAFCCCCBCGGGGGGGGGGGHHHHGGHHGHHHGDFGGGGGHHGGEFGEFHHHHHGHHHHHHHHHHHGGGGGHHGGGGGGHHHHHHHHHHHHFHHGGFHHHHHGHHHHHHHHGGGGGHGHHHHHGHHHFHHHHHGCDCGAHGGFCGFF
@M02034:409:000000000-BFKT7:1:2105:15846:10707 1:N:0:26
AAAGTCGAGGTGCCTAAAGTGGCAACCCAGACTAATAATCAGGTTGGTGGTGTAGAGCTTCCTGTAGCCGCGTGGCGTTCGTACTTAAATATGGAACTAACCATTCCAATTTTCGCTGTCTCTTTTACACATCTCC
+
BBCBBFBBBCBCGGGGGGGGGGGHHHHGGHHDH33D5AFA5BFGF22BAAEFF3D5BAFG5FGGGED5AAE0>EE//>EFAE?F?4G3BFGFF333?FFG303BB4F44FGHH4</?/?B??DF3B3FD222FBHE
@M02034:409:000000000-BFKT7:1:2105:21999:10718 1:N:0:26
AAAGTCGAGGTGCCTAAAGTGGCAACCCAGACTTATAATAGGGTTGGTGGTGTAGAGCTTCCTGTAGCCGCATGGCGTTCGTACTTAAATATGGAACTAACCATTCCAATTTTCGCTGTCTCTTATACACATCTCCGAGCCCACGAGACC
+
AAAAADA1A1>>FGFFGGBAGBCCGHFGCCGGBFBFFHHHHBGAFFEEFGGGHGHHH1GF1GHHFGH2GFG/EE0>EEEFEGHHHGFHFHFFBB11BFBBC0GHHB222B>GHDEEGFEEF2FGFFHBGFHFFFDGAC<@<<GGGGGGCF
@M02034:409:000000000-BFKT7:1:2105:27272:10721 1:N:0:26
AAAGTCGAGGTGCCTAAAGTGGCAACCCAGACTTTTGTGCTTGTTGGTGGTGTAGAGCTTCCTGTAGCCGCATGGCGTTCGTACTTAAATATGGAACTAACCATTCCAATTTTCGCTGTATCTTATACACATCTCCGAGC
+
A3AA>FA>AA>AFGGGGFGBFGGCHHGEFHF2BDGHBBB5AFEBBGH2AEEF1BDA55BF5F5BB5DB3BEGGGGA0?>1>1???FGE3@GFDG33BEGFB?3FF4FB4?GFHBE/?EE?B44FFFH4FB2G2B?2C@/<
@M02034:409:000000000-BFKT7:1:2105:13562:10725 1:N:0:26
AAAGTCGAGGTGCCTAAAGTGGCAACCCAGACTGGGC
+
ABBBBFBBBBBBGGGGGGGGGGGHHHHGGDHGHHACC
@M02034:409:000000000-BFKT7:1:2105:9717:10726 1:N:0:26
AAAGTCGAGGTGCCTAAAGTGGCAACCCAGACTAAGAATGAGGTTGGTGGTGTAGAGCTTCCTGTAGCCGCATGGCGTTCGTACTTAAATATGGAACTAACCATTCCAATTTTCGCTGTCTCTTATATACACATCTCCGAGCCCACGAGA
+
CCCCCF?ADBBBGGGGGGGGGGGHHHHGGHHGHB33FDEEDGHHGHGGGGEFHHHHHHHHHHHHHHHHHGGGGGHHGGGGGGHHHHHHHHHHHHHHHHHHHHHHGHHHHHHHHHGGGGGGHGHHHHHFHGHGHHHHEGG?/@FEEGGG??
@M02034:409:000000000-BFKT7:1:2105:22501:10727 1:N:0:26
AAAGTCGAGGTGCCTAAAGTGGCAACCCAGACTAGGTTTTTGGTTGGTGGTGTAGAGCTTCCTGTAGCCGCATGGCGTTCGTACTTAAATATGGAACTAACCATTCCAATTTTCGCTGTCTCTTATACACATCTCCGAGCCCACGAGAC
+
AAAA>DA>ADBBGGGCG4AGGFGGHFHG2CFEHHCFDDF2FEG22E01AEACAGFFFHEHFFGG5FFGBEGGGGE1EEEFGEFHGGFGGHHHHFDBBGHHBF3FBGFBFGHHHFEE/EEFGFHFFGBBFFBGFFF?//@C@FFFCD?ED
@M02034:409:000000000-BFKT7:1:2105:27251:10727 1:N:0:26
AAAGTCGAGGTGCCTAAAGTGGCAACCCAGACTTTTGTGCTTGTTGGTGGTGTAGAGCTTCCTGTAGCCGCATGGCGTTCGTACTTAAATATGGAACTAACCATTCCAATTTTCGCTGTCTCTTATACACATCTCCGAGCCCACGAGACC
+
AABBAFBADBAAGGGGG4BFDGDHHDGGGDAFHHGHF2ADGFGGBGEEA?EEA3FFGFBEGGFFG5F5DEE?EAG1EEEFEE21FEDFFFHFHHEFGHHBF1?FGHBBFGFHHFEGGCGGGHF44FF?BCGHH1FBC?/>/CFFCGGD/F
@M02034:409:000000000-BFKT7:1:2105:28543:10727 1:N:0:26
AAAGTCGAGGTGCCTAACGTGGCAACCCAGACTGCGATGATGGTTGGTGGTGTAGAGCTTCCTGTAGCCGCATGGCGTTCGTACTTAAATATGGAACTAACCATTCCAATTTTCGCTGTCTCTTATACACATCTCCGAGCCCACGAGACC
+
AAABAFBBCCCCGGGGG4EFEFFHHHHGGHHGHGHEGHEGHHHHHGGEFGEGHHHFGHHHHHHHFHHHHGGGGGHGEGGFFGFHGHHGHHHHHHHGGHFHHHFHHHFHHHHHHHGDGGGFHFHHFHFFDGHHGGDDB/>>CEHGGFGGGA
@M02034:409:000000000-BFKT7:1:2105:16041:10732 1:N:0:26
AAAGTCGAGGTGCCTAAAGTGGCAACCCAGACTAGGGAGGGGGTTGGTGGTGTAGAGCTTCCTGTAGCCGCATGGCGTTCGTACTTAAATATGGAACTAACCATTCCAATTTTCGCTGTCTCTTATACACATCTCCGAGCCCACGAGACC
+
CCCCCFCCCCAAGGGGGGGGGGGHGHHGGHHGHHHHHEEGGGGEGGGGGGFFHHHHHHHHHHHHHHHHHGGGGGHHGGGGGGHHHHHFHHHHHHHHHHHHHHHHGHHHGHHHHHGGGGGHHGHHHHHHHHHHHHHHF/DGGGHGGGGGGE
@M02034:409:000000000-BFKT7:1:2105:14205:10732 1:N:0:26
AAAGTCGAGGTGCCTAAAGTGGCAACCCAGACTCGTCCTCCGGTTGGGGGTGTAGAGCTTCCTGTAGCCGCATGGCGTTCGTACTTAAATATGGAACTAACCATTCCAATTTTCGCTGTCTCTTATACACATCTCCGAGCCAACGAGACC
+
BBCCBFCBCBCCGGGGGGGGGGGHHHHGGHH2GB2B2AE53AEFE0A0A0A>03D55@BF3BF3@4@4@>E/EE11>?>F/?2??BG33BG4B333B?GH3B2B33D3BGDHFD/CCA<DDHFG>F21F<1<GHH1?/>CD00>DGGAGC
@M02034:409:000000000-BFKT7:1:2105:20539:10739 1:N:0:26
AAAGTCGAGGTGCCTAAAGTGGCAACCCAGACTACTGCTTTTGTTGGTGGTGTAGAGCTTCCTGTAGCCGCATGGCGTTCGTACTTAAATATGGAACTAACCATTCCAATTTTCGCTGTCTCTTATACACATCTCCGAGCCCACGAGACC
+
BBCBAFBCCAAAGGGGGGGGGGGHHHHGGHHGHHHFHHHHHHHGGHHEGG1FGHHFHFHHHHHHGHGHHGGGGGHHGGGGEFFHHGFGHFHHHHFFGHHFHHFHHHGGHHHGHHGGGGGGHHHHHHFHHHGHHHGGDFGCGEHGCCDGGF
@M02034:409:000000000-BFKT7:1:2105:4868:10746 1:N:0:26
AAAGTCGAGGTGCCTAAAGTGGCAACCCAGACTCTGTGGCGGGTTGGTGGTGTAG
+
AAAAAFBBBBBAFGGGGGGGGGGGFHHGGFEEG3FGFGF2EE0EF0E1?E1E13D
@M02034:409:000000000-BFKT7:1:2105:9722:10748 1:N:0:26
AAAGTCGAGGTGCCTAAAGTGGCAACCCAGACTAAGAATGAGGTTGGTGGTGTAGAGCTTCCTGTAGCCGCATGGCGTTCGTACTTAAATATGGAACTAACCATTCCAATTTTCGCTGTCTCTTATATACACATCTCCGAGCCCACGAG
+
AAAAAFABDBAAFGGFGGG6FFGCFFHGDGDGH3GFFHGHHHGHE2EEFGGGHHHFHHHHHGHHGBGGHGGCGGHF@EFFFGHGHHGBGHHHHHHFFHF@FGFGH4EFFHHHGHGCGGGHHHGHEDBGBFGGHFFFFGGC/>BFEFGG?
@M02034:409:000000000-BFKT7:1:2105:16384:10750 1:N:0:26
AAAGTCGAGGTGCCTAAAGTGGCAACCCAGACTGATGTTCTTGTTGGTGGTGTAGAGCTTCCTGTAGCCGCATGGCGTTCGTACTTAAATATGGAACTAACCATTCCAATTTTCGCTGTCTCTTATACACATCTCCGA
+
CCCCCFBCCCBCGGGGGGGGGGGHHHHGGHDFHH3GFDGHFFGHHHEAA?FFA3F5B53AFGGFHBAB3EE0EEF1EEECE12BFHHHFDG4FE33FEGHB13F?EG4?F3F44>?EA<B?FF44B4EDF22FDD2?B
@M02034:409:000000000-BFKT7:1:2105:26398:10751 1:N:0:26
AAAGTCGAGGTGCCTAAAGTGGCAACCCAGACTGTGAATAAGGTTGGTGGTGTAGAGCTTCCTGTAGCCGCATGGCGTTCGTACTTAAATATGGAACTAACCATTCCAATTTTCGCTGTCTCTTATACACATCTCCGAGCCCACGAGACC
+
BCBACFCCCCABGGGGGGGGGGGHHHHGGHGGHBFF5DFG5FGGGHGAFAEFGBG55BFGFHFGGFFEFFG?EGH1>EEFD>EFGGHG3BGGGHB3GHHGCG3GHFFEFGHHHFCEGEE3FHFHFHHGGFHHHHHBFCDCG/FFGFCG/?
@M02034:409:000000000-BFKT7:1:2105:16042:10751 1:N:0:26
AAAGTCGAGGTGCCTAAAGTGGCAACCCAGACTAGGGAGGGGGTTGGTGGTGTAGAGCTTCCTGTAGCCGCATGGCGTTCGTACTTAAATATGGAACTAACCATTCCAATTTTCGCTGTCTCTTATACACATCTCC
+
>1>A>@AAD?A?CFFDC1F3GGGCBGHEFEG0AAEAC0BA/EEEEEEBAE?F/1EDGBHHHFHH1GHGFEE>EGHAEFGFFEFEHFHHGFE2GF<<F1F1FAGF1B>2G1FDFDCGGGGBGBGH1F2>FGFBCGFF
@M02034:409:000000000-BFKT7:1:2105:10405:10753 1:N:0:26
AAAGTCGAGGTGCCTAAAGTGGCAACCCAGACTTGGGTGTAGGTTGGTGGTGTAGAGCTTCCTGTAGCCGCATGGCGTTCGTACTTAAATATGGAACTAACCATTCCAATTTTCGCTGTCTCTTATACACATCTCCGAGCCCACGAGACC
+
CCCCCFCCCCCCGGGGGGGGGGGHHHHGGHHGHHHGHAEAFGHGGHGAEFGFHGHGGHHHHHHHHFHGFGGGGGHGGGGGGGGHHHHHHHHHHHFEFHHHGFFHHHHHHHGHHHGGGGGHHHHHHHHHGHGHHHHHFCGGGGGGGGGGGF
@M02034:409:000000000-BFKT7:1:2105:23501:10754 1:N:0:26
AAAGTCGAGGTGCCTAAAGTGGCAACCCAGACTAAGAATACGGTTGGTGGTGTAGAGCTTCCTGTAGCCGCATGGCGTTCGTACTTAAATATGGAACTAACCATTCCAATTTTCGCTGTCTCTTATACACATCTCCGAGCCCACGAGACC
+
AABCAFCCCBABGGGGGGGGGGGHHHHGGHHGHHHHHHHHHHGGFGGEFGFFHHHFHHHHHHHHHHHHHGGEGGHHGGGGGGHHHHHHHHHHHHHGHHHHGHFHHHGHHHHHHHGGGGGHHHHHHHHHHFFHHHBGECGGGGHGGGGGGF
@M02034:409:000000000-BFKT7:1:2105:7280:10758 1:N:0:26
AAAGTCGAGGTGCCTAAAGTGGCAACCCAGACTCAGTGTAGTGTTGGTGGTGTAGAGCTTCCTGTAGCCGCATGGCGTTCGTACTTAAATATGGAACTAACCATTCCAATTTTCGCTGTCTCTTATACACATCTCCGAGCCCACGAGACC
+
CCCCCFCCCCBCGGGGGGGGGGGHHHHGGHHGH3GBDFGGHHHHHHHGFGEFHHHGHHHHHHHHHHHHHGGGGGHHGGGGGGGHHHHHHHHHHGHGHHHHHHHHGHHGHHHHHHEGGGFHHHHFFHFHHHHHHHHGGCCGGGEFGGGGGG
@M02034:409:000000000-BFKT7:1:2105:22095:10760 1:N:0:26
AAAGTCGAGGTGCCTAAAGTGGCAACCCAGACTCTGCCTCTTGTTGGTGGTGTAGAGCTTCCTGTAGCCGCATGGCGTTCGTACTTAAATATGGAACTAACCATTCCAATTTTCGCTGTCTCTTATACACATCTCCGAGCCCACGAGACC
+
AA1AA3AADD>AFFGFGGGGGCGFHHHCFGHGFGGGBEFHFHFHHFAAF?BFGB1BGB1GHGHEGFFGHGCEEEHFE>EFE?EFFGFBHGBHHFBGHFHHFCHHHGFBBG>GGBEGGGEG2GGHFHHHGBFHHHHD?/BCCEHGCGGGC?
@M02034:409:000000000-BFKT7:1:2105:7115:10761 1:N:0:26
AAAGTCGAGGTGCCTAAAGTGGCAACCCAGACTGGGTCGGTTGTTGGTGGTGTAGAGCTTCCTGTAGCCGCATGGCGTTCGTACTTAAATATGGAACTAACCATTCCAATTTTCGCTGTCTCTTATACACATCTCCGAGCCCACGAGACC
+
AABBAFBABBBBGGGGFGGBGFGGFFHGGHHGHHHHGFEEAEGEEHHEFGEFFGFGGHHHHHHHGHHHHGGGGGHHGGCFGEHHHHHFHHGHHGGHGHGGHHFHHHHGHHHHHGFFGGGFBDFFFHHFFHBGBG22C/>CCFGGCCFGGE
@M02034:409:000000000-BFKT7:1:2105:14552:10761 1:N:0:26
AAAGTCGAGGTGCCTAAAGTGGCAACCCAGACTATTCGGAGGGTTGGTGGTGTAGAGCTTCCTGTAGCCGCATGGCGTTCGTACTTAAATATGGAACTAACCATTCCAATTTTCGCTGTCTCTTATACACATCTCCGAGCCCACGAGACC
+
BBBCBFCCCCABGGGGGGGGGGGHHHHGGHHGHHHHHHHGGGG2FFGEFGEFGHHFHHHHHHHHGHHHHGGGGGHGGEGGGGHHHHHHHHHHHHHFHHGHHGHHHHHHHHGHHHGGGGGGGHHHHHHGHHGGHHHHEBFGGGHGGGGGGE
@M02034:409:000000000-BFKT7:1:2105:6057:10763 1:N:0:26
AAAGTCGAGGTGCCTAAAGTGGCAACCCAGACTTATAATAAGGTTGGTGGTGTAGAGCTTCCTGTAGCCGCATGGCGTTCGTACTTAAATATGGAACTAACCATTCCAATTTTCGCTGTCTCTTATACACATCTCCGA
+
AAABBFBBBDBBGGGG4GGGGGGHGHHGGGHGHHFGF5FGGGHHAGEGEEGFFEF5DDGGBHGG5FGB3EE0EEF1@BEFEE2?GEG33@F4FG3@BFGHB13BBBG?4?GGHFF/A/<FG4GG4FEGFHFFBDBBEB
@M02034:409:000000000-BFKT7:1:2105:6076:10772 1:N:0:26
AAAGTCGAGGTGCCTAAAGTGGCAACCCAGACTTATAATAAGGTTGGTGGTGTAGAGCTTCCTGTAGCCGCATGGCGTTCGTACTTAAATATGGAACTAACCATTCCAATTTTCGCTGTCTCTTATACACATCTCCGAGCCCACGAGACC
+
AAABADACCDBBGGGGGGGGGGGHHHHGGHHGHHGHHHHHFHFHFHGGGGGGHHHHHHHHHHHHHHHHGGGGGGHHGGGGGGHHHHHHHHHHHGHGHHHHFHGHFHHHHHHHHHGGEEFHHHHHHHHHHHFHHHGHGCCGFGHACGCGGG
@M02034:409:000000000-BFKT7:1:2105:19353:10773 1:N:0:26
AAAGTCGAGGTGCCTAAAGTGGCAACCCAGACTATGATTGGTGTTGGTGGTGTAGAGCTTCCTGTAGCCGCATGGCGTTCGTACTTAAATATGGAACTAACCATTCCAATTTTCGCTGTCTCTTATACACATCTCCG
+
A?AA>DAA@2AAGGGGFGGGFGGHGGHGEFHFFFHH55GH2DFGGHHEFDEFCGEGHGHHHHGHF55BFEAEGGFGGGCEEEBHHHFFGGFBHHEEGG333BEFGFDFFGHHH4EE//EDEBFFBGBGDBBGHHB1?
@M02034:409:000000000-BFKT7:1:2105:3803:10775 1:N:0:26
AAAGTCGAGGTGCCTAAAGTGGCAACCCAGACTCGGCAGGGTGTTGGTGGTGTAGAGCTTCCTGTAGCCGCATGGCGTTCGTACTTAAATATGGAACTAACCATTCCAATTTTCGCTGTCTCTTATACACATCTCCGAGCCCACGAGACC
+
CCCCBFABCCCCGGGGGGGGGGGHHHHGGHHGHCF2AEAAABFEEGHGFGGGHHHGGHHHFHHHHHHGHGGEGGHGGGGGGEHHHHHGHHHHHHFFHHGHFGHHHHHGHHHHHHGGGGGHFFFHHHGHHHFHHHGHG/>CGGGGGGGGGA
@M02034:409:000000000-BFKT7:1:2105:23688:10780 1:N:0:26
AAAGTCGAGGTGCCTAAAGTGGCAACCCAGACTATTGTGTCTGTTGGTGGTGTAGAGCTTCCTGTAGCCGCATGGCGTTCGTACTTAAATATGGAACTAACCATTCCAATTTTCGCTGCTCTTATACACATCTCCGAGCCCACGAGACCG
+
BBBBBFBBBBABGGGGGGGGGGGHHHHGGHHGHBHHHFGGGHHHHHHGGGGGHFHHHGHGGHHHHHHHHGGGGGHHGGGGFGGHEGEFGGHHHFGHHHHHHHEHHHHGHHHHHHGDG<EHHHGHHHFHGHHHGHFF?@CFGHGGGGDFGG
@M02034:409:000000000-BFKT7:1:2105:23469:10788 1:N:0:26
AAAGTCGAGGTGCCTAAAGTGGCAACCCAGACTTAGTATACGGTTGGTGGTGTAGAGCTTCCTGTAGCCGCATGGCGTTCGTACTTAAATATGGAACTAACCATTCCAATTTTCGCTGTCTCTTATACACATCTCCGAGCCCACGAGACC
+
BBBBBFBBBBAAGGGGGGG6FFFGGHHGGHHGHFHFEFGHFHGGEEGEFEEFHFHHHHHHFGHFGHHGHGGGGEHHGGGFFGFHHHHHHHFGHHGHGHGHHFHGHHGGGGGHHHEEEGEGHFHHHHHHHHHHHFGGD@C<BGHGFFCGGG
@M02034:409:000000000-BFKT7:1:2105:23487:10791 1:N:0:26
AAAGTCGAGGTGCCTAAAGTGGCAACCCAGACTTAGTATACGGTTGGTGGTGTAGAGCTTCCTGTAGCCGCATGGCGTTCGTACTTAAATATGGAACTAACCATTCCAATTTTCGCTGTCTCTTATACACATCTCCGAGCCCACGAG
+
BBBBBFB?DBA?4EGGFGGFGGGHHHHGGHHGGHCFHHHGFFGGGGGFGGEFGGHFHBGHHFHHHHHHFEEEGGHGEFGGGG2GHHFDGHFHGHGFEFFGFGGGHHGGBFGGHFGDAGGDGDFF1FDD2B?C1FGB?/</BFHE?AG
@M02034:409:000000000-BFKT7:1:2105:27775:10796 1:N:0:26
AAAGTCGAGGTGCCTAAAGTGGCAACCCAGACTATTTGGAAGGTTG
+
ABBBBFBBDBBBGGGGGGGGGGGHHHHGGHHGHFHH5F535BEFBG
@M02034:409:000000000-BFKT7:1:2105:13565:10809 1:N:0:26
AAAGTCGAGGTGCCTAAAGTGGCAACCCAGACTGCGTTTTTTGTTGGTGGTGTAGAGCTTCCTGTAGCCGCATGGCGTTCGTACTTAAATATGGAACTAACCATTCCAATTTTCGCTGTCTCTTATACACATCTCCGAGCCCACGAGACC
+
BCCCBFBCCCBBGGGGGGGGGGGHHHHGGHHGHCAE2AACEEGHFHG1AEGFGBF5AAGF5GHHGD55DEE0BEA1EEFF1?2??FGF3GH4GH33FGHHFC3B?4F44FDGE?</??/B3?DF33?BD=2=GGF2C/<@/C=/@@@DFC
@M02034:409:000000000-BFKT7:1:2105:21629:10818 1:N:0:26
AAAGTCGAGGTGCCTAAAGTGGCAACCCAGACTAATTCTCATGTTGGTGGTGTAGAGCTTCCTGTAGCCGCATGGCGTTCGTACTTAAATATGGAACTAACCATTCCAATTTTCGCTGTCTCTTATACACATCTCCGAGCCCACGAGACC
+
AABBAFBBBBABGGGGGGGGGGGHHHHGGHHGHHHHHGHHHHHFHHHGFGEFHHHGHGHHHHHHHHHHHGFGGGHHGGGGGGHHHHHHHHHHHHGFGHHHHHGHHHGHHHHHHHGGGGGGHHHHHHHHGHGHHHHHGGGGGFHGGGGGGE
@M02034:409:000000000-BFKT7:1:2105:24933:10827 1:N:0:26
AAAGTCGAGGTGCCTAAAGTGGCAACCCAGACTCATAGTCTGTT
+
CCCCCFBBCCCBGGGGGGGGGGGHHHHGGHHGHBAG5555555D
@M02034:409:000000000-BFKT7:1:2105:2548:10827 1:N:0:26
AAAGTCGAGGTGCCTAAAGTGGCAACCCAGACTGGGGGTGGGTTGGTGGTGTAGAGCTTCCTGTAGCCGCATGGCGTTCGTACTTAAATATGGAACTAACCATTCCAATTTTCGCTGTCTCTTATACACATCTCCGAGCCCACGAGACCG
+
BBBBBFBBBBBBGGGGGGGGGGGGHHHGGHCGHHEGGGEEFGFGEGEFEBFGFH5FFHHFHGHHBGGHGGGGGHFFEGGGECEGHFHGHEHHHHGCGDGFHHHHHHHGHHHHFD?EEFDFFHGFHGFHHHHGGFGG/AA@FHGGGGGDF@
@M02034:409:000000000-BFKT7:1:2105:26836:10830 1:N:0:26
AAAGTCGAGGTGCCTAAAGTGGCAACCCAGACTTATTAGAATGTTGGTGGTGTAGAGCTTCCTGTAGCCGCATGGCGTTCGTACTTAAATATGGAACTAACCATTCCAATTTTCGCTGTCTCTTATACACATCTCGAGCCCACGAGACCG
+
AA1>AF?AD?1AFGFBG1AFGCAFFGHG00FF1B1GHGFF22B1DGGGGGEAGBG2FFEFFFFFDHEHHCEEEFH0EEEFEFCFGGHGGGDFE11D1FH@@>@GFBDG2FEHHBE/E/?FEDGF1FGGFFFHEHGFHGGCGHGCC/BCA@
@M02034:409:000000000-BFKT7:1:2105:24950:10831 1:N:0:26
AAAGTCGAGGTGCCTAAAGTGGCAACCCAGACTCATTGACTGTTGGTGGTGTAGAGCTTCCTGTAGCCGCATGGCGTTCGTACTTAAATATGGAACTAACCATTCCAATTTTCGCTGTCTCTTATACACATCTCCGAGCCCACGAGACCG
+
AABAADAABBAAGGGGFGGFGFGHHGHGGHHGHHHHHHGHHHHHGGEFEBFGHHFGFHHFHHHHHHHHEEEGGHGEEGEFEGHHHGHHHHHHHFGGGGFHHHGGFGFGGHHHHEFGFEBGHHHGHGHHFHGGHHHGDFGGGHGCGGGGGG
@M02034:409:000000000-BFKT7:1:2105:19375:10835 1:N:0:26
AAAGTCGAGGTGCCTAAAGTGGCAACCCAGACTAGTGGTGGGGTTGGTGGTGTAGAGCTTCCTGTAGCCGCATGGCGTTCGTACTTAAATATGGAACTAACCATTCCAATTTTCGCTGTCTCTTATACACATCTCCGAGCCCACGAGACC
+
AABCAFCBCCCCGGGGGGGGGGGHGHHGGHHGH3GEGFFEGGGGEGGEFDEFGFGBFFFHFHHGFGHGDEGEEGHGGGGGGE?GHHHBFHHHHH3EGHHHGCGHHFGBHHHHHD?FGGFHHHHFFH3HFFBHHHHFD?CCDF/FC@CGGC
@M02034:409:000000000-BFKT7:1:2105:23052:10837 1:N:0:26
AAAGTCGAGGTGCCTAAAGTGGCAACCCAGACTACGAAGAGTGTTGGTGGTGTAGAGCTTCCTGTAGCCGCATGGCGTTCGTACTTAAATATGGAACTAACCATTCCAATTTTCGCTGTCTCTTATACACATCTCCGA
+
33AA>B3>ADAAF4FGFGFGG4FFHDGGGCGF3B3AB2BAAFFGGGCA1E1FGEBFFGHHHEGFBDFGFDG>EGFH@BEFGE2??G43GHFHFB3F3EDFGFFG3FDBBF34GHGGGCEFHHHGHFFFG1D11BDB/<
@M02034:409:000000000-BFKT7:1:2105:10870:10841 1:N:0:26
AAAGTCGAGGTGCCTAAAGTGGCAACCCAGACTTTTCTTTAGGTTGGTGGTGTAGAGC
+
CCCCCFCCCBCCGGGGGGGFGGGHHHHGGHEG3AFG55GE5AFH5G222AAA13D555
@M02034:409:000000000-BFKT7:1:2105:23778:10845 1:N:0:26
AAAGTCGAGGTGCCTAAAGTGGCAACCCAGACTCGGCAGTAGGTTGGTGGTGTAGAGCTTCCTGTAGCCGCATGGCGTTCGTACTTAAATATGGAACTAACCATTCCAATTTTCGCTGTCTCTTATACACATCTCCG
+
BBBBBFBBBBBBGGGGGGGGGGGHHHHGGHHGH32A22A3B5BFEHC1A1EEABG5EEDG5GFGAAA5AEE0E>F1/?EF??2GEEGD3FGF@B33FFGHC?BFFBG44FEHG4</?<<233BF33BDDBD2FFD2B
@M02034:409:000000000-BFKT7:1:2105:17273:10846 1:N:0:26
AAAGTCGAGGTGCCTAAAGTGGCAACCCAGACTAATCATCGGGTTGGTGGTGTAGAGCTTCCTGTAGCCGCATGGCGTTCGTACTTAAATATGGAACTAACCATTCCAATTTTCGCTGTCTCTTATACACATCTCCGAGCCCACGAGACC
+
AABABFBBB2AAGGGGGGGGGGGGHHHGGHGFHFHGHGHHGGGHFF?GGGFFHHHGHHHHHHHHHHHFHGGFGGHHGGGGGGHHHHHFHHGHHHDFFGH?GHGHHHFH4FGHHG/EFGFEGHHHGHDGFCDH2FDBAB@?FFAFCGCDDF
@M02034:409:000000000-BFKT7:1:2105:4430:10857 1:N:0:26
AAAGTCGAGGTGCCTAAAGTGGCAACCCAGACTCGGGGTAATGTTGGTGGTGTAGAGCTTCCTGTAGCCGCATGGCGTTCGTACTTAAATATGGAACTAACCATTCCAATTTTCGCTGTCTCTTATACACATCTCCGAGCCCACGAGACC
+
AAAAAFAA11>?GGGGGFFABGAGBHHCGGCGCG0AE?EEBGF2EFHGF/BBFDGGHHEHHFHHDGBGHGGGGGHHGGGGGGGHHHHFFFGFHFEHFFGGHHFBFFGHFGHFHHEGG/?<DGHHFGFGFFEFGDG1/></BFHF?/@EAF
@M02034:409:000000000-BFKT7:1:2105:2520:10858 1:N:0:26
AAAGTCGAGGTGCCTAAAGTGGCAACCCAGACTAGGAGGAATGTTGGTGGTGTTGTGCTTCCTGTAGCCGCATGGCGTTCG
+
ABBBADBBDDBAGGGGGGGGFFGFGGFEGFHGHF3A33A2ABFGDGHEAEGF11A215DA5AA5ADG53AE>?>?1>>E?A
@M02034:409:000000000-BFKT7:1:2105:12802:10859 1:N:0:26
AAAGTCGAGGTGCCTAAAGTGGCAACCCAGACTAAGGAGAAGGTTGGTGGTGTAGAGCTTCCTGTAGCCGCATGGCGTTCG
+
BCCCBFBCCCABGGGGGGGGGGGHHHHGGHHGHHHBH3FA2BFHF2AEC1EEA3D5D53B5BEGA5A5AAE0EA?10>>?E
@M02034:409:000000000-BFKT7:1:2105:7852:10873 1:N:0:26
AAAGTCGAGGTGCCTAAAGTGGCAACCCAGACTAAGAAGAATGTTGGTGGTGTAGAGCTTCCTGTAGCCGCATGGCGTTCGTACTTAAATATGGAACTAACCATTCCAATTTTCGCTGTCTCTTATACACATCTCCGAGCCCACGAGACC
+
BCCCCFBCCCCCGGGGGGGGGGGHFHHGFHHGHHHBA5F33BGG5GEAE2FF13F5DFFB5BFBB5F53AE0EEE1EEEEEE2E1@F3BGHHFE33FGHHBC3FGDF?DFFHHF@EE??GHHGGFFHGHFDCCFG2?<<C/CEC@DCG/?
@M02034:409:000000000-BFKT7:1:2105:4271:10873 1:N:0:26
AAAGTCGAGGTGCCTAAAGTGGCAACCCAGACTTTTTTGCGGGTTGGTGGTGTAGAGC
+
BABBBFBBDDABGGGGGGGGGFGHHHHDGHHGHHHGFCEG2AEFFGG111BAA3D5B5
@M02034:409:000000000-BFKT7:1:2105:28413:10874 1:N:0:26
AAAGTCGAGGTGCCTAAAGTGGCAACCCAGACTATTATTTAGGTTGGTGGTGTAGAGCTTCCTGTAGCCGCATGGCGTTCGTACTTAAATATGGAACTAACCATTCCAATTTTCGCTGTCTCTTATACACATCTCCGAGCCCACGAGACC
+
A3>AAFA3DBABGFGCGGG6GFFEGHHDF2AFAFGHBGGGHHHHG2EEEE2AGHHBG5GGHEHGHHHHGGGEEFHAEGGGGECECGBBFGFHGHDHFHGHGFBGHFHBFGHHHHGGGGEHDGGHFH4FGFBG?GF1E@D?CFGEG/<?C<
@M02034:409:000000000-BFKT7:1:2105:4425:10877 1:N:0:26
AAAGTCGAGGTGCCTAAAGTGGCAACCCAGACTCGGGGTAATGTTGGTGGTGTAGAGCTTCCTGTAGCCGCATGGCGTTCGTACTTAAATATGGAACTAACCATTCCAATTTTCGCTGTCTCTTATACACATCTCCGAGCCCACGAGACC
+
BBBBAFBBBBAAGGGGGGGGGGDHHHHGGHHGHHGGEGEEHHHFFHHEFFBFGGHGHHHHHHHHEGHGHFGGGGHHGGFGGGFHHHHHGHGHHGGFFFFHHHGHHHGHHHHHHHGGGGGHHHHHGHGGGHFHHHGFGFGCGGHGGG@?EF
@M02034:409:000000000-BFKT7:1:2105:28349:10883 1:N:0:26
AAAGTCGAGGTGCCTAAAGTGGCAACCCAGACTCGTC
+
@AAAAB1>A1>>FF1B1F1BFGGFHHHG0AFGFFFFC
@M02034:409:000000000-BFKT7:1:2105:9352:10892 1:N:0:26
AAAGTCGAGGTGCCTAAAGTGGCAACCCAGACTTCTGAGAGTGTTGGTGGTGTAGAGCTTCCTGTAGCCGCATGGCGTTCGTACTTAAATATGGAACTAACCATTCCAATTTTCGCTGTCTCTTATACACATCTCCGAGCCCACGAGACC
+
BABBBFBBBBAAFGGCGFGGGGGGGGGGGGHGHHHGHHHFHHEGGHEGFEEFHDFDFGHHGHHH5EFFFEE0EGHE?DGGGFHHHHFFGHHHHHGFFBFBFFFHHHHHHFHHHEEEFGGGGHHHHHGB4FDHCGBFF/DCGFGGGGCF?<
@M02034:409:000000000-BFKT7:1:2105:9330:10892 1:N:0:26
AAAGTCGAGGTGCCTAAAGTGGCAACCCAGACTTCTGAGAGTGTTGGTGGTGTAGAGCTTCCTGTAGCCGCATGGCGTTCGTACTTAAATATGGAACTAACCATTCCAATTTTCGCTGTCTCTTATACACATCTCCGAGCCCACGAGACC
+
CBCCCFCCBCABGGGGGGGGGGGHHHHGGHHGHHHHHHHHHHHHHGHEFGAFGHHGHHHHHHHHHHGHHGGGGGHHGGGGGGHHHHHGHHHHHHHHHHFFHHHHHHGHHHHHHHGGGGGGHGHHHHGHHHHHHHHGGCGCGGHGGGCFGG
@M02034:409:000000000-BFKT7:1:2105:24787:10895 1:N:0:26
AAAGTCGAGGTGCCTAAAGTGGCAACCCAGACTTAGAGGGAGGTTGGTGGTGTAGAGCTTCCTGTAGCCGCATGGCGTTCGTACTTAAATATGGAACTAACCATTCCAATTTTCGCTGTCTCTTATACACATCTCCGAGCCCACGAGACC
+
ABBBAFAABBAAGGFGGGGGGGGHHHHGGGFDGEGHFHGGAEEFBHGGG?AFGHHHEGHHFHHHHHHGHGG@FGHEGEEFGEGHHHHHHEHHG3BBGHGGHFFHEHHBHHHHHGEGGFEHHHHHHFHGHGHHHHGGGFGGGGHGGGGDGF
@M02034:409:000000000-BFKT7:1:2105:7790:10902 1:N:0:26
AAAGTCGAGGTGCCTAAAGTGGCAACCCAGACTAGGTGGGAGGTTGGTGGTGTAGAGCTTCCTGTAGCCGCATGGCGTTCGTACTTAAATATGGAACTAACCATTCCAATTTTCGCTGTCTCTTATACACATCTCCGAGCCCACGAGACC
+
CCCCCFCCCCABGGGGGGGGGGGHHHHGGHGGHHGHHGGGGGGFGHGEFDEFGFHFFGGHFHHHHHHHHGEEEGHGGGGGGFHGHHHGHGHHGFGFHHGHGHFHDHFHHHHHHHGGGGAGHHHHHHHHHEFCHHHFGCGGCFHGGCGGGC
@M02034:409:000000000-BFKT7:1:2105:11290:10914 1:N:0:26
AAAGTCGAGGTGCCTAAAGTGGCAACCCAGACTTATCGTCCGGTTGGTGGTGTAGAGCTTCCTGTAGCCGCATGGCGTTCGTACTTAAATATGGAACTAACCATTCCAATTTTCGCTGTCTCTTATACACATCTCCGAGCCCACGAGACC
+
CBCCCFBCCCBBGGGGGGGGGGGHHHHGGHHGHHHHHHHHGGGEFGGGGGGFHHHHHHHHHHHHHHHHHGGGGGHHGGGGGGGHHHHGHGHHHHHGHHHHHHHHHHGHHHHHHHFGGGGFHHHHHHFHHHFHHHHFGGGGGGGGGGGGGF
@M02034:409:000000000-BFKT7:1:2105:20697:10916 1:N:0:26
AAAGTCGAGGTGCCTAAAGTGGCAACCCAGACTGCGCCGGCTGTTGGTGGTGTAGAGCTTCCTGTAGCCGCATGGCGTTCGTACTTAAATATGGAACTAACCATTCCAATTTTCGCTGTCTCTTATACACATCTCCGAGCCCACGAGACC
+
BBBBBFBBBBABGGGGGGGGGGGHHHHGGHHGHGGGGGGGGGGFGHHGGGGGHGHGHHHHHHHHHHHGHGGFGGHGGGGGGGHGHHHGHHHHHHFFHHHHHHFHHHHHHHHHHGGGGGGHHHHHHHHHGHFHHHFHGGGCGGHGGGGGGG
@M02034:409:000000000-BFKT7:1:2105:11146:10932 1:N:0:26
AAAGTCGAGGTGCCTAAAGTGGCAACCCAGACTAGGAG
+
AAAAA3>AAD>AB1AGGGGFFBFBCGH0BAAAG1F01B
@M02034:409:000000000-BFKT7:1:2105:7216:10946 1:N:0:26
AAAGTCGAGGTGCCTAAAGTGGCAACCCAGACTTAGAAGGGTGTTGGTGGTGTAGAGCTTCCTGTAGCCGCATGGCGTTCGTACTTAAATATGGAACTAACCATTCCAATTTTCGCTGTCTCTTATACACATCTCCGAGCCCACGAGAC
+
ABBBBFBBBDA@FGGGGFGGGGG4ACCE2GDGGHBGGBDFEG2AAGEEFGEFFHHFGFHGGHHHGG5DGGGGGGHHGGGGGGHHHHGFGHHHHEHHBE3BFGDHFDFGFHHFGFEF?AEFHGHBFHH3BGG2?FF2?B@D/?CGCCGGD
@M02034:409:000000000-BFKT7:1:2105:25201:10949 1:N:0:26
AAAGTCGAGGTGCCTAAAGTGGCAACCCAGACTGGTGGGGGGGTTGGTGGTGTAGAGCTTCCTGTAGCCGCATGGCGTTCGTACTTAAATATGGAACTAACCATTCCAATTTTCGCTGTCTCTTATACACATCTCCGAGCCCACGAGAC
+
BBBBBFBBBBBBGGGGGFG6GGGHGHHGEHCEEGCFFFG2AEGGGGGDED9.9BF0;0FFGEFGFBFGFDD?DDF.BFF9DDF.AFFFFFEBFFFFBFFFFFBFFFFFFFFFFFC.9DA/BFBFBFFFFFBFBBFBA==CFFFFFF;.A
@M02034:409:000000000-BFKT7:1:2105:25487:10949 1:N:0:26
AAAGTCGAGGTGCCTAAAGTGGCAACCCAGACTGGTTGGGGGGTTGGTGGTGTAGAGCTTCCTGTAGCCGCATGGCGTTCGTACTTAAATATGGAACTAACCATTCCAATTTTCGCTGTCTCTTATACACATCTCCGAGCCCACGAGAC
+
BBBBBFBBBBAAGGGGGGGGGGGHGHHGFGCFHHH5FFGGGGGDFGGDFFCFHHHHHFHHHHHFGHHHHDDCGGHGGFGFFAGHHHGFHHGHHHFFGHHGHHHHHHGHHHHHHEGFGGGGGGGGGGFBBFFFGGFFG-BCGGFFFCFFB
@M02034:409:000000000-BFKT7:1:2105:23586:10956 1:N:0:26
AAAGTCGAGGTGCCTAAAGTGGCAACCCAGACTAATACTCTGGTTGGTGGTGTAGAGCTTCCTGTAGCCGCATGGCGTTCGTACTTAAATATGGAACTAACCATTCCAATTTTCGCTGTCTCTTATACACATCTCCGAGCCCACGAGACC
+
AACCAFBCCCBCGGGGGGGGGGGHHHHGGHHGHHHHHHHHGHHGGGGEFGEFHHHHHHHHHHHHHHHHHGGGGGHHGGGGGGFHHHHFFHHHHHFHGHHGHHHHHHGHHHHHHFGGGGEFHGHHHHHGHHHHHHGHF?DFGGHGGGGGGF
@M02034:409:000000000-BFKT7:1:2105:21150:10967 1:N:0:26
AAAGTCGAGGTGCCTAAAGTGGCAACCCAGACTGGGGCGGGGGTTGGTGGTGTAGAGCTTCCTGTAGCCGCATGGCGTTCGTACTTAAATATGGAACTAACCATTCCAATTTTCGCTGTCTCTTATACACATCTCCGAGCCCACGAGACC
+
CCCCCFCCCCCCGGGGGGGGGGGHHHHGGHHGHHHHGGGGGGGEGGGFGG/FGHHFGHHHFHHHGHGHHGGGGGHHGGGGGGHHHHHFHHHHHHFGHHHHHHFHHGGHHHHHHGCDGGGHGGHHGHGHFHHHFFFFDAFGGGEGGCGGGF
@M02034:409:000000000-BFKT7:1:2105:16343:10972 1:N:0:26
AAAGTCGAGGTGCCTAAAGTGGCAACCCAGACTCCGCGTAGTGTTGGTGGTGTAGAGCTTCCTGTAGCCGCATGGCGTTCGTACTTAAATATGGAACTAACCATTCCAATTTTCGCTGTCTCTTATACACATCTCCGAGCCCACGAGACC
+
AAAA>5AAB?AACGGCGFGFGGFFHEGGGHHGGHHGGGGGGFHDDEAEGGGGAGGBGHHHGGGGFGGFFGEEEGHGGGGGGEF1FGFFHHGGHHB3FFDCG?DGHFHDGHHHHEFEGGGHFGHHHH?FBCFHEH22ADC/CEAFCD-DGF
@M02034:409:000000000-BFKT7:1:2105:4865:10975 1:N:0:26
AAAGTCGAGGTGCCTAAAGTGGCAACCCAGACTACGACGCAGGTTGGTGGTGTAGAGCTTCCTGTAGCCGCATGGCGTTCGTACTTAAATATGGAACTAACCATTCCAATTTTCGCTGTCTCTTATAA
+
CCCCCFCCCCBCGGGGGGGGGGGHHHHGGHHGH3FEG222A0AFGHCEFGGGHFHFHHHHFHHHHHHFHGG@FGGFGGGGGGGHHHHHGHHHHHBFFHHHHFFGHHHGHHHHHHGGGGGHHHHHGB2>
@M02034:409:000000000-BFKT7:1:2105:17016:10985 1:N:0:26
AAAGTCGAGGTGCCTAAAGTGGCAACCCAGACTCCGAGGCCGGTT
+
AAAAAF3ADBABGGGGGGGGFFFGGHGG2GGFHFFA2E222AAEA
@M02034:409:000000000-BFKT7:1:2105:3658:10996 1:N:0:26
AAAGTCGAGGTGCCTAAAGTGGCAACCCAGACTCCGCCTCCTGTTGGTGGTGTAGAGCTTCCTGTAGCCGCATGGCGTTCGTACTTAAATATGGAACTAACCATTCCAATTTTCGCTGTCTCTTATACACATCTCCGAGCCCACGAGACC
+
BBBBBFBBBBB@FGGGGFGGGGGHHHHGGFHGHHHGGGGGHGHHHEGGFFGGHHHDGHHHGFHHHDFHFEFCGGHHGGGGFF2FGGBFGGGHHG3BFGGCFFHHHFHHHFGHHFEDFDFBGHHGFFFH3B2GHHE2C>@CDGHGGGCDDF
@M02034:409:000000000-BFKT7:1:2105:8532:11013 1:N:0:26
AAAGTCGAGGTGCCTAAAGTGGCAACCCAGACTAAGACTAAGGTTGGTGGTGTAGAGCTTCCTGTAGCCGCATGGCGTTCGTACTTAAATATGGAACTAACCATTCCAATTTTCGCTGTCTCTTATACACATCTCCGAGCCCACGAGACC
+
AAABAFBACCABGGGFGGGGGGGHHHHGGHHGHHHHHHHHHHHHHHGFFGEFGHHHGHHHHHHHHFHHHGGGGGHHGEGGGGHHHHHHHHHHHHHGHHGHHHGHHGGGHHHHGHGGGGGHGHHHHHHHGHGHHHHHC@GCGGGGGGGGGG
@M02034:409:000000000-BFKT7:1:2105:20170:11019 1:N:0:26
AAAGTCGAGGTGCCTAAAGTGGCAACCCAGACTCTTCCTTTTGTTGGTGGTGTAGAGCTTCCTGTAGCCGCATGGCGTTCGTACTTAAATATGGAACTAACCATTCCAATTTTCGCTGTCTCTTATACACATCTCCGAGCCCACGAGACC
+
BCCCBFCCCCABGGGGGGGGGGGGHHHGGFADHGHHHHGGHHHHHHHEFGAFFFHGHHHHFHHHGFHGHGGGGGGGGGGGGFBGFHHHFHHHHHEGHHHGHHFHHHHGFHHHHEGGGGFHHHHHFFHHFHFHFHFGD/BCGGHGGFGGGE
@M02034:409:000000000-BFKT7:1:2105:12758:11021 1:N:0:26
AAAGTCGAGGTGCCTAAAGTGGCAACCCAGACTACGCCTGTGGTTGGTGGTGTAGAGCTTCCTGTAGCCGCATGGCGTTCGTACTTAAATATGGAACTAACCATTCCAATTTTCGCTGTCTCTTATACACATCTCCGAGCCCACGAGACC
+
BBBCBFCCCCCCGGGFGGGGGGGHHHHGGFHGHHHGGGHHHGHGFGGEFEEFGHHHHHHHHHHHHHHHHGGGGGHHGGGGGGHHHHGHHHHHHHFFFHGHHEHHHHGHHHHHGHGGGGGGHHHHHHHFFFDHHHHHE@DGGGHGGGGGGG
@M02034:409:000000000-BFKT7:1:2105:17170:11023 1:N:0:26
AAAGTCGAGGTGCCTAAAGTGGCAACCCAGACTAGGACGGCGGTTGGTGGTGTAGAGCTTCCTGTAGCCGCATGGCGTTCGTACTTAAATATGGAACTAACCATTCCAATTTTCGCTGTCTCTATACACATCTCCGAGCCCACGAGACCG
+
BBBBBFBBBBBBGGGGGGFGGGGHFGHGGCGGHHGHHHGGGGGGGGGGGGEFHGHGHHHHHGHHHHHGHGGGGGHHGGGEGFHHHHGGHHHHGHGHHHGGHHHHHHFHGGHHHHFDGGDDHFHFHFFHH1GFGG1ECG?@CHGG?GFDGC
@M02034:409:000000000-BFKT7:1:2105:20083:11024 1:N:0:26
AAAGTCGAGGTGCCTAAAGTGGCAACCCAGACTTAGAAGAATGTTGGTGGTGTAGAGCTTCCTGTAGCCGCATGGCGTTCGTACTTAAATATGGAACTAACCATTCCAATTTTCGCTGTCTCTTATACACATCTCCGAGCCCACGAGACC
+
BBBBBFBBBBBBGGGGGGGBGGGHHHHGGHHGHHHGHHHHHHFHHHGEGGEFHGHGHHBHGGHHGHFGHGGGGGHFGEFEG?GHHHFDGHFHHHHHGHHHHHHHHHGGHHHHHGGGGGEGBGHHHHFGHHGHHHHF/CGGGGHGGFCGGF
@M02034:409:000000000-BFKT7:1:2105:19273:11027 1:N:0:26
AAAGTCGAGGTGCCTAAAGTGGCAACCCAGACTAAGAAGAATGTTGGTGGTGTAGAGCTTCCTGTAGCCGCATGGCGTTCGTACTTAAATATGGAACTAACCATTCCAATTTTCGCTGTCTCTTATACACATTCCGAGCCCACGAGACCG
+
BBAAAFBBBBBBFGGGGGGGGGGHHHHGGDGFHHHHHHHHGHHHHHHGGGGFHHHGHHHHHHHHHHHHHGGGGGHHGGGGGGHHHHHGHHHHHHHGFHHHHHHHGHGHHHHHHFFFGGGHHHHHHHGHHFFHGGHHGGGGGHGGGCGGGG
@M02034:409:000000000-BFKT7:1:2105:22553:11034 1:N:0:26
AAAGTCGAGGTGCCTAAAGTGGCAACCCAGACTTCGTTTATTGTTGGTGGTGTAGAGCTTCCTGTAGCCGCATGGCGTTCGTACTTAAATATGGAACTAACCATTCCAATTTTCGCTGTCTCTTATACACATCTCCGAGCCCACGAGACC
+
BBABBDABDBAAGFFFGGGGGDFCFHHGGHHGFHFFBGCFHHHHHHHGGGEFHHHFHHHHFFHHHHHGHGGGGGHHGGGFFGFHGHHGHHFGHHFHGFHHHHHHHHHGHHHHHHGGGGGHHHHGHGHFFHGHGHGHFBD@GGHGGGGGGF
@M02034:409:000000000-BFKT7:1:2105:7224:11039 1:N:0:26
AAAGTCGAGGTGCCTAAAGTGGCAACCCAGACTTTGATTTCTGTTGGTGGTGTAGAGCTTCCTGTAGCCGCATGGCGTTCGTACTTAAATATGGAACTAACCATTCCAATTTTCGCTGTCTCTTATACACATCTCCGAGCCCACGAGACC
+
BBBBBFBBBBBBGGGGGGGGGGGHHHHGGHGGHCHFH5DGGHHHHHCEF2FCG3F5DDEFAGHHG5BBF1E0EEFA@EEFFA2?FEF3FFHGGF3@F3FH31@F?4G4?FEHF4/>E<?F4GGF4?4BFF32BFH2C<<<@/<F//>ADC
@M02034:409:000000000-BFKT7:1:2105:5893:11042 1:N:0:26
AAAGTCGAGGTGCCTAAAGTGGCAACCCAGACTGTGGCGAATGTTGGTGGTGTAGAGCTTCCTGTAGCCGCATGGCGTTCGTACTTAAATATGGAACTAACCATTCCAATTTTCGCTGTCTCTTATACACATCTCCGAGCCCACGAGACC
+
ABBBAFBCCCBBGGGGGGGGGFGGHHHGGHHGHGHHHGGGGGHHHHHEFGEFGFHGHHHHHHHHGHHGHECEGGHGGEFGGGHHHHFGHHGHHGHHHGHGHHHHGHHHGHHHHHGGGGEFHFHHHH3GFHGFFGFGEB@CFGEGGGGGGE
@M02034:409:000000000-BFKT7:1:2105:20087:11043 1:N:0:26
AAAGTCGAGGTGCCTAAAGTGGCAACCCAGACTTTATGGAGTGTGGGT
+
BCCCBFBCBBBBGGGGGGGGGGGHHHHGGHH2F5A55DA52ABF522A
@M02034:409:000000000-BFKT7:1:2105:7209:11051 1:N:0:26
AAAGTCGAGGTGCCTAAAGTGGCAACCCAGACTTTGATTTCTGTTGGTGGTGTAGAGCTTCCTGTAGCCGCATGGCGTTCGTACTTAAATATGGAACTAACCATTCCAATTTTCGCTGTCTCTTATACACATCTCCGAGCCCACGAGACC
+
AABCCFBBBCAAGGGFGGGGGGGGHGHGGGHGFHHHGHGHHHHHHHHEFEEFGHHFFHHHHGHFGHHHHGGCGGHHGGGGGGHEHHHHHHGHHFHFHHFFFHGHHGHHHHHHHHGDGDGFHHHHHHGHHHHHGHHHGFCC//GADGGGGG
@M02034:409:000000000-BFKT7:1:2105:5879:11053 1:N:0:26
AAAGTCGAGGTGCCTAAAGTGGCAACCCAGACTGTGGCGAATGTTGGTGGTGTAGAGCTTCCTGTAGCCGCATGGCGTTCGTACTTAAATATGGAACTAACCATTCCAATTTTCGCTGTCTCTTATACACATCTCCGAGCCCACGAGACC
+
BBBBAFBBBBBBGGGGGGGFFGEGHHGFGHGGHHFGGGGGGGGFHHHGFG1FGHHHHFHFHHHGHGGEGEFFEGHFFGGAEEGHHHHFFHHHHGGBBGFFHHHHHFFHFGHHHHGCGGGHHEGHFHGFGFFHGGFBE/C@DGHGGG?A.<
@M02034:409:000000000-BFKT7:1:2105:7611:11058 1:N:0:26
AAAGTCGAGGTGCCTAAAGTGGCAACCCAGACT
+
CCCCBFCCCCCBGGGGGGGGGGGHHHHGGHHGH
@M02034:409:000000000-BFKT7:1:2105:13479:11061 1:N:0:26
AAAGTCGAGGTGCCTAAAGTGGCAACCCAGACTCGGCCTTCTGTTGGTGGTGTAGAGCTTCCTGTAGCCGCATGGCGTTCGTACTTAAATATGGAACTAACCATTCCAATTTTCGCTGTCTCTTATACACATCTCCGAGCCCACGAGACC
+
CCCCCFBBBCCCGGGGGGGGGGGHHHHGGHHEGGCEGGGFHGHHFHHEFEGEGFF5A5FGDGHFHFGAEEEEEGF1?EFEEE2?GGHEDGHFFE3@FGHH30?FEFFDHHHHHG@FEEFHHHHHGHHHHGFFHHHDF@BC?FHGGCGGGF
@M02034:409:000000000-BFKT7:1:2105:27606:11068 1:N:0:26
AAAGTCGAGGTGCCTAAAGTGGCAACCCAGACTGGGAAGGAGGTTGGTGGTGTAGAGCTTCCTGTAGCCGCATGGCGTTCGTACTTAAATATGGAACTAACCATTCCAATTTTCGCTGTCTCTTATACACATCTCCGAGCCCACGAGACC
+
BBBBBFBBBBABGGGGGGGEGGFFHHHEGFHDGF2F23E?2FAEFFCGGGEFGHHEFGHHFHHH5FF5GEGGGGHHGGGFEGHGHHHGHHFHHEEDFHGHHHHHGHHHBGHHHHFGGDFGHHHHHHHHHHGHFDFGGGGGFAEFDGC/CE
@M02034:409:000000000-BFKT7:1:2105:11109:11068 1:N:0:26
AAAGTCGAGGTGCCTAAAGTGGCAACCCAGACTCAGAATAATGTTGGTGGTGTAGAGCTTCCTGTAGCCGCATGGCGTTCGTACTTAAATATGGAACTAACCATTCCAATTTTCGCTGTCTCTTATACACATCTCCGAGCCCACGAGACC
+
CBBCBFCCCCCBGGGGGGGGGGGHHHHGGHHGHHHHHHGHHHHHHHHFGGGFGHHHHHHHHHHHHHHHHGGGGGHHGGGGGGHHHHHHHHHHHHHGHHGHHHHHHHHHHHHHHHGGGGGGHHHHHHHHGGGHHHHGFCCCGE/?CGCGGF
@M02034:409:000000000-BFKT7:1:2105:20554:11075 1:N:0:26
AAAGTCGAGGTGCCTAAAGTGGCAACCCAGACTGCGGTTGCTGTTGGTGGTGTAGAGCTTCCTGTAGCCGCATGGCGTTCGTACTTAAATATGGAACTAACCATTCCAATTTTCGCTGTCTCTTATACACATCTCCGAGCCCACGAGACC
+
BBBBBFBBBDABGGGGFGGGGGFHHHHGGHGGHHHGGEEGHHEDEHHGEGGEGFHBGHHHHHHHHHHGFGGCGGHFGEFGGGHGHHHHHHHHHH3DGHGGGFFHFHGFGHHHHHGGGGFGGHHGFFGDGGHGHHHFECCCGECA@/<AFF
@M02034:409:000000000-BFKT7:1:2105:14895:11079 1:N:0:26
AAAGTCGAGGTGCCTAAAGTGGCAACCCAGACTAAGAATGAGGTTGGTGGTGCAGTGGTTGCTGT
+
BCCCCFCCCCCBGGGGGGGGGGGHHHHGGHHGH3GH3F353BBF2FA221B133D533A11B355
@M02034:409:000000000-BFKT7:1:2105:8435:11086 1:N:0:26
AAAGTCGAGGTGCCTAAAGTGGCAACCCAGACTAATCATAATGTTGGTGGTGTAGAGCTTCCTGTAGCCGCATGGCGTTCGTACTTAAATATGGAACTAACCATTCCAATTTTCGCTGTCTCTTATACACATCTCCGAGCCCACGAGACC
+
BBCCBFAABCCCGGGGGGGGGGGHHHHGGHHGH3F53FGHDGHHHHHEEFGEAAG5DGBFGGHHHGHBFEFAFGA1>EEEEB2GHHHHFHHGFG33FEHHF13B??F4?FFHHEEFFEEF4BFF4F4BFGFFHHH2/<BCDFCFGFCD/=
@M02034:409:000000000-BFKT7:1:2105:14910:11090 1:N:0:26
AAAGTCGAGGTGCCTAAAGTGGCAACACAGACTAAGAAGAGGGTTGGTGGTGTAGAGCTTCCTGTAGCCGCATGGCGTTCGTACTTAAATATGGAACTAACCATTCCA
+
>1AA>DAADDAA1AGFG1ABBBCGFF0BEHHCCEGHHHGF0AE/FECAAEEE/AEGH1DGHGHG1D22BE@@AEAF/E>AE?FG/FE@EGHBBF11@BDCF0BB12>B
@M02034:409:000000000-BFKT7:1:2105:18591:11092 1:N:0:26
AAAGTCGAGGTGCCTAAAGTGGCAACCCAGACTCAT
+
CCCCCFCCCCCCGGGGAGGGGGFHHHHGGHHGH335
@M02034:409:000000000-BFKT7:1:2105:14194:11095 1:N:0:26
AAAGTCGAGGTGCCTAAAGTGGCAACCCAGACTGCTCGGTCGGTTGGTGGTGTAGAGCTTCCTGTAGCCGCATGGCGTTCGTACTTAAATATGGAACTAACCATTCCAATTTTCGCTGTCTCTTATACACATCTCCGAGCCCACGAGACC
+
BBCCBFCCBCCCGGGGGGGGGGGHHGHGGHHGHHHHHGGEEGGGGGGGGGEFHHHHHHHHHHHHHHHHHGGGGGHHGGGGGGHHHHHHHHGHHHGHGHHHHHGHHHHHHHHHHHGGGGGHHHHHHHFHGHHHHHHGECGFFGHGGGGGGF
@M02034:409:000000000-BFKT7:1:2105:14485:11105 1:N:0:26
AAAGTCGAGGTGCCTAAAGTGGCAACCCAGACTAAGCCTCATGTTGGTGGTGTAGAGCTTCCTGTAGCCGCATGGCGTTCGTACTCAAATATGGAACTAACCATTCCAATTTTCGCTGTCTCTTATACACATCTCCG
+
BCCCCFCCCBCCGGGGGGGGGGGHHHHGGHHGHHFCGBGFFGFBFAFEE?EEADG5EFBC5FGFF555DEE0EEC1>EEFEEEEFHHCEGHDDG33BFHHC?3F3?F?FGGHF4>AEE<34DF44F4FGHGFHHH2B
@M02034:409:000000000-BFKT7:1:2105:17229:11106 1:N:0:26
AAAGTCGAGGTGCCTAAAGTGGCAACCCAGTCTTTTTCTGCT
+
CCCCCFBCCCCCGGGGGGGGGGGHHHHGGH3A555A3AB555
@M02034:409:000000000-BFKT7:1:2105:8429:11106 1:N:0:26
AAAGTCGAGGTGCCTAAAGTGGCAACCCAGACTAATCATAATGTTGGTGGTGTAGAGCTTCCTGTAGCCGCATGGCGTTCGTACTTAAATATGGAACTAACCATTCCAATTTTCGCTGTCTCTTATACACATCTCCGAGCCCACGAGACC
+
AABA>D3A>A>AGGGFF4B6FGFHHHHGGGBFFHHHGHHHHHHHFFHAC?2FAGGGEBGEGFHFFHHFHGGGGGHGGGGGG?GHHHGHBG4BGHHGHGHFFHFFGBFGHHHFHDED??EFHHHHGHFFBFBFFFDGG??/BCGE/@@/EF
@M02034:409:000000000-BFKT7:1:2105:14551:11113 1:N:0:26
AAAGTCGAGGTGCCTAAAGTGGCAACCCAGACTGGGACTGGGGTTGGTGGTGTAGAGCTTCCTGTAGCCGCATGGCGTTCGTACTTAAATATGGTACTAACCATTCCAATTTTTGCTGTCCTTATACACATCTCCGAGCCTACGAGAC
+
BBBBBFBADDBBGGGGGGGGGGGHHHHGGHHGFHHAACGGHDGFEG?AAAAA13D5AD3B5FGB5BBD3BE0EEF1EE@EEE2FFGFBFHHGGE44B4BG?03B3?F44B?F44/?FF?FHGH3FDGFG22G3BFCCG<C2F2ED/<E
@M02034:409:000000000-BFKT7:1:2105:21751:11118 1:N:0:26
AAAGTCGAGGTGCCTAAAGTGGCAACCCAGACT
+
CCCCCFCCCCCCGGGGGGGGGGGHHHHGGHHGH
@M02034:409:000000000-BFKT7:1:2105:14256:11119 1:N:0:26
AAAGTCGAGGTGCCTAAAGTGGCAACCCAGACTAATATGACGGTTGGTGGTGTAGAGCTTCCTGTAGCCGCATGGCGTTCGTACTTAAATATGGAACTAACCATTCCAATTTTCGCTGTCTCTTATACACATCTCCGAGCCCACGAGACC
+
AAACAFCCC@BBGGGGGGGGGGGHHHHGGHHGHHHHHHHHHGGGGGGEGGEFHHHHGHHHHHHHHHHHHGGCEGHHGGGGGGHHHHHHHHHHGHHFFHHFHHHHHHHHHHHGHGGGGGGGHHHHFHHHGHGGHHGHEDGCGGHGGGGGGG
@M02034:409:000000000-BFKT7:1:2105:17349:11121 1:N:0:26
AAAGTCGAGGTGCCTAAAGTGGCAACCCAGACTCCGAATGTGGTTGGTGGTGTAGAGCTTCCTGTAGCCGCATGGCGTTCGTACTTAAATATGGAACTAACCATTCCAATTTTCGCTGTCTTTATACACATCTCCGAGCCCACGAGACCG
+
BBBBBFBBDBBBGGGGFGGGGGGHHHHGGHHGHHHGEGFHGHHHGGGGGGEGHHHFHHHHHHHHHHHHHGGEEGHHGGGGGGGHHHHHHGGHHHFHGHHGFFEGHHGHFGHHHHEGGFGHHHHHHGFHHDFFHGGG?DGGGHGGGGCGG?
@M02034:409:000000000-BFKT7:1:2105:12439:11128 1:N:0:26
AAAGTCGAGGTGCCTAAAGTGGCAACCCAGACTAAGAATAAGGTTGGTGGTGTAGAGCTTCCTGTAGCCGCATGGCGTTCGTACTTAAATATGGAACTAACCATTCCAATTTTCGCTGTCTCTTATACACATCTCCGAGCCCACGAGACC
+
CCCCBFCCBBBBGGGGGGGGGGGHHHHGGHHGHHHHHHHHHHHHHHGGGGGFGHHHHHHHHHHHHHHHHGGGGGHHGGGGGFFHHHHHHHHHHHHGHHGHHHGHHHHHHHHHHHGGGGGGHHHHHHHHHHGHHHHHGCGGGGFGGGCGGG
@M02034:409:000000000-BFKT7:1:2105:21755:11136 1:N:0:26
AAAGTCGAGGTGCCTAAAGTGGCAACCCAGACTGGGGGGATGGGTTGGTGGTGTAGAGCTTCCTGTAGCCG
+
AAAAADAB32>AAGGAFGGFFEDFGGCDAAHDHHGFE2E//CF/BF//?C/<?FF1FFGBG1FGGFDF11?
@M02034:409:000000000-BFKT7:1:2105:2894:11143 1:N:0:26
AAAGTCGAGGTGCCTAAAGTGGCAACCCAGACGATGACGG
+
BBBBBFBBBBAAGGGGGFGGGGGGHHHFFFH22AB25AE?
@M02034:409:000000000-BFKT7:1:2105:25548:11154 1:N:0:26
AAAGTCGAGGTGCCTAAAGTGGCAACCCAGACTGGTACTGGGGTTGGTGGTGTAGAGCTTCCTGTAGCCGCATGGCGTTCGTACTTAAATATGGAACTAACCATTCCAATTTTCGCTGTCTCTTATACACATCTCCGAGCCCACGAGACC
+
BBBBBFBBBBAAGGGGGGGGGFGGGDHFAHHGGHHEFHGHHHGGGEGEFGBFHBFDG5GHHFHHFHHGHFEFGGHGGEGEFFGHHHFFHHFHHHGHHHHHHHHHHHHFGHHHHGEEGGFHHGGHFFHHHFHHHHHHDCCDGAEFFFGDGE
@M02034:409:000000000-BFKT7:1:2105:2886:11159 1:N:0:26
AAAGTCGAGGTGCCTAAAGTGGCAACCCAGACTATGACGGAGGTTGGTGGTGTAGAGCTTCCTGTAGCCGCATGGCGTTCGTACTTAAATATGGAACTAACCATTCCAATTTTCGCTGTCTTTATACACATCTCCGAGCCCACGAGACCG
+
BBBBBFBBBB?AGGGGEGGFGFFFHFHGFHDGHHHHHFEE2BEFGHCEFEEFGGGGHHHHFFHGBGGHFEE??EHAEEGGGEFHHHHF3EFGHEFGHHGFGFFHGGHDHHHHEFGGGGAGHHHE33B3BFFFFGFGCCFCGGF/></>F@
@M02034:409:000000000-BFKT7:1:2105:9235:11161 1:N:0:26
AAAGTCGAGGTGCCTAAAGTGGCAACCCAGACTGTGTGTTGGGTTGGTGGTGTAGAGCTTCCTGTAGCCGCATGGCGTTCGTACTTAAATATGGAACTAACCATTCCAATTTTCGCTGTCTCTTATACACATCTCCGAGCCCACGAGACC
+
AAAAAF?ABBBBGGGGGCFBBDFHHGHGFEDGGGGFGFFHHGGFFGE1AFEFHGGGHHHGFEGHBFGFHGGGGFFGGFEGGEFHHHF3EHFHHFFECGGFFH3??BEBDFHHHFEDCG/BFHHHFFGF3FBGCF?@E?@C//<FCGGCA<
@M02034:409:000000000-BFKT7:1:2105:18395:11161 1:N:0:26
AAAGTCGAGGTGCCTAAAGTGGCAACCCAGACTAAGCTGCGTGTTGGTGGTGTAGAGCTTCCTGTAGCCGCATGGCGTTCGTACTTAAATATGGAACTAACCATTCCAATTTTCGCTGTCTCTTATACACATCTCCGAGCCCACGAGACC
+
CCCCBFCCCCCCGGGGGGGGGGGHHHHGGHHGHHHHHHHHGGGGHHHGGGEFHHHHHHHHHHHHHHHHHGGFGGHGGGGGGGHHHHHHHHHHHHHHHHHGHHHHHHHGHHHHHFGGGGGHHHHHHHHFHHFHHHHEGCFGGGHGGGGGGF
@M02034:409:000000000-BFKT7:1:2105:14881:11162 1:N:0:26
AAAGTCGAGGTGCCTAAAGTGGCAACCCAGACTGGGATTTGTTGGTGGTGTAGAGCTTCCTGTAGCCGCATGGCGTTCGTACTTAAATATGGAACTAACCATTCCAATTTTCGCTGTCTCTTATACACATCTCCGAGCCCACGAGACCGT
+
BBBBBFBBBBABGGGGGGGGGFGHHHHGGHHGGHHHCHHHHHHHHEGGEGHEGBG5GHHHHGHHHGGGGCEFHGGGGGGEFGHHHHHGHHHFFGEGHFHHHHHHHGHHFHF4E/EEEGHHGHGB?GGFFGGDHFA/B?CFGCC/>AFGGE
@M02034:409:000000000-BFKT7:1:2105:18708:11167 1:N:0:26
AAAGTCGAGGTGCCTAAAGTGGCAACCCAGACTAGGAAGAAGGTTGGTGGTGTAGAGCTTCCTGTAGCCGCATGGCGTTCGTACTTAAATATGGAACTAACCATTCCAATTTTCGCTGTCTCTTATACACATCTCCGAGCCCACGAGACC
+
AAAAAFBBBBBAFGGGGGGGGFGGHHHGGGHGHHHHHHHHHFHGGHGGGGEFGHHFGHHHGHHGHHHHHGGGGGHHGGGGGEHHHHHHHHHHHHHHGHHHHHGHGHHHGHHHHGGGGGGFFHHHHHHHHHEHGHHFDFGCFEEGGGGGGF
@M02034:409:000000000-BFKT7:1:2105:23042:11170 1:N:0:26
AAAGTCGAGGTGCCTAAAGTGGCAACCCAGACTTTGTTTTTTGTTGGTGGTGTAGAGCTTCCTGTAGCCGCATGGCGTTCGTACTTAAATATGGAACTAACCATTCCAATTTTCGCTGTCTCTTATACACATCTCCGA
+
BCCCADAABDBCGGGGGGGGGGGHHHHGGHHGHHHGGFG2AFGGG1GEEDGEFDG5A5AF5FEGHFHB3EG?EGFAE?EF1E2FGGHEGFF4FDD3BBGH3B3FDBGBFGHHGE//?E<FHHHFBFHHEEBFGDFDD?
@M02034:409:000000000-BFKT7:1:2105:24717:11176 1:N:0:26
AAAGTCGAGGTGCCTAAAGTGGCAACCCAGACTCAGGAGAATGTTGGTGGTGTAGAGCTTCCTGTAGCCGCATGGCGTTCGCACTTAAATATGGAACTAACCATTCCAATTTTCGCTGTCTCTTATACACATCTCCG
+
AABAAFABDBBBGGGGFGGGGFGHHHHGGAGGGHHHGHGGHHHHHHHGFGEFHHHHHHHHHHHHHHGHGGGCEGHGGGGGGGGGFHHHHHHHHHGHHHHHHHGHHHGHHHHHGHGGGGGGHHHGHHHHGHFH2FGFE
@M02034:409:000000000-BFKT7:1:2105:18387:11177 1:N:0:26
AAAGTCGAGGTGCCTAAAGTGGCAACCCAGACTAAGCTGCGTGTTGGTGGTGTAGAGCTTCCTGTAGCCGCATGGCGTTCGTACTTAAATATGGAACTAACCATTCCAATTTTCGCTGTCTCTTATACACATCTCCGAGCCCAC
+
AAA?3FAABDAAGGFGGFGFBB2FCGHCCD22GGHHB5AFEFGEGGH?CD11ADBFBDHHFHHHGFHFEEE@EEGFGG?FGAFGFGF@GFD4@33B?FB3B03FFFB?4FHHHF/EGFGBFDGFGFB2B1?FBDF1A/<?BF/C
@M02034:409:000000000-BFKT7:1:2105:16089:11184 1:N:0:26
AAAGTCGAGGTGCCTAAAGTGGCAACCCAGACTTAGCCGCCGGTTGGTGGTGTAGAGCTTCCTGTAGCCGCATGGCGTTCGTACTTAAATATGGAACTAACCATTCCAATTTTCGCTGTCTCTTATACACATCTCCGAGCCCACGAGACC
+
CCCCCFCCCCBBGGGGGGGGGGGHHHHGGHHGHHHHHHGGGGGGGGGEGGFFGHHFHHHHHHHGHHHHHGGGGGHHGGGGGGHHHHHHHHHHHHHHHHHGHHHHHHHGHHHHHHGGGGGGHGHHHHHHGHHHHHHHE/DCGGHGGGGGGG
@M02034:409:000000000-BFKT7:1:2105:8234:11187 1:N:0:26
AAAGTCGAGGTGCCTAAAGTGGCAACCCAGACTCCTTTTCTTGTTGGTGGTGTAGAGCTTCCTGTAGCCGCATGGCGTTCGTACTTAAATATGGAACTAACCATTCCAATTTTCGCTGTCTCTTATACACATCTCCGAGCCCACGAGACC
+
AAABBFAAD@>AFGGGFGFGGGGHHCHGAFDAFCGHHFGFDGGHHG2AAAAFHEH5EEHHFFHBD5FBHGE0EEHFGGGGGGHHFFGFHHFHHDBBGFHGBCGHHHGGEGGFHF>EGAEGHHGH4GGGFFHHHHHEG?C/@FAFGGGGGF
@M02034:409:000000000-BFKT7:1:2105:4237:11187 1:N:0:26
AAAGTCGAGGTGCCTAAAGTGGCAACCCAGACTATGAGGCAGGTTGGTGGTGTAGAGCTTCCTGTAGCCGCATGGCGTTCGTACTTAAATATGGAACTAACCATTCCAATTTTCGCTGTCTCTTATACACATCTCCGAGCCCACGAGACC
+
BACCBFBBCCCCGGGGGGGGGGGHHHHGGHHGHFFHFGHCEEGGGHGGFGEGHHHHHHHHHHHHGHHHHGGEEFHFGGGGGGHHHHHHHHGHHHHHHHGHHHHHHHHHHHHHHHGGGGGFHHHHHHHHHHGHGHHFFCGGGGHGGGGGGC
@M02034:409:000000000-BFKT7:1:2105:23107:11195 1:N:0:26
AAAGTCGAGGTGCCTAAAGTGGCAACCCAGACTAAGAAGAAGGTTGGTGGTGTAGAGCTTCCTGTAGCCGCATGGCGTTCGTACTTAAATATGGAACTAACCATTCCAATTTTCGCTGTCTCTTATACACATCTCCGAGCCCACGAGACC
+
CCCCCFCCCCCCGGGGGGGGGGGHHHHGGHEFHH3FFGFC3AFBBGEEE?EFABF5B5FFAGGFHDH5BEG>FEA1>>EEE>?FFGH3FGHFFE33FGHH3??FGEHDHGEHHG/EFGEGHHHHEGFDFGGFHHHGF?CDCFFFCC@A?C
@M02034:409:000000000-BFKT7:1:2105:11100:11200 1:N:0:26
AAAGTCGAGGTGCCTAAAGTGGCAACCCAGACTTATTAGGGGGTTGGTGGTGTAGAGCTTCCTGTAGCCGCATGGCGTTCGTACTTAAATATGGAACTAACCATTCCAATTTTCGCTGTCTCTATACACATCTCCGAGCCCACGAGACCG
+
AABCCFCCCCBAGGGGGGGGGGGHHHHGGHHGHHHHHHHHHGGGGGGGGGFFHHHHHHHHHHHHHHHHHGGFEGHHGGGGGGHHHHHGHHHHHHHHFHHHHHHHHHGHHHHHHHGGGGGHHHHHHHFHHHHFHHGDCGGGGHGGGGGGED
@M02034:409:000000000-BFKT7:1:2105:4657:11211 1:N:0:26
AAAGTCGAGGTGCCTAAAGTGGCAACCCAGACTACGACGACGGTTGGTGGTGTAGAGCTTCCTGTAGCCGCATGGCGTTCGTACTTAAATATGGAACTAACCATTCCAATTTTCGCTGTCTCTTATACACATCTCCGAGCCCACGAGACC
+
ABBBBFABDBBBGGGGGGGGGGGHHHHGGDHGHGGE?EECGGGGGGGFGGGEGFHDFHGHGFHHHFHHHEG@EFHFGGGGGGGGGGE3?FGFGGBFFGBB3FDBGHFGHGFGHGDDDDFHHHHH2F2FDFBHGHGDD/@C<FHGC?CGGG
@M02034:409:000000000-BFKT7:1:2105:27854:11215 1:N:0:26
AAAGTCGAGGTGCCTAAAGTGGCAACCCAGACTTTTCCTTAGGTTGGTGGTGTAGAGCTTCCTGTAGCCGCATGGCGTTCGTACTTAAATATGGAACTAACCATTCCAATTTTCGCTGTCTCTTATACACATCTCCGAGCCCACGAGACC
+
AAABBFAADD2>GGGGGGFGGGGHFGGGFHHFF5BDB35AD3FDFGEEFEEGHFHDHHHHGHHHGFHGHFEAEGHHGGGGGGFHGHEGHHHEFGFGGGGHHHHFHHHHGHGHFFEGGGGGHGGHFHFBFFGHHHG2?/>BC/FC??DDGF
@M02034:409:000000000-BFKT7:1:2105:16473:11217 1:N:0:26
AAAGTCGAGGTGCCTAAAGTGGCAACCCAGACTAGGTGGCTTGTTGGTGGTGTAGAGCTTCCTGTAGCCGCATGGCGTTCGTACTTAAATATGGAACTAACCATTCCAATTTTCGCTGTCTCTTATACACATCTCCGAGCCCACGAGACC
+
BBBBBFBBBBBBGGGGGGGGGGGCHFHGGHHFHHHCEGGHHHCHHGFFFGGFHEF5FGFHHGHGHHHHGGGGGGHFGGGGGEFHHHGHHHHHHGB@GGGFHFHGHHGBFFGHHFEGGGFFFHHFFHGHECDGHHGGDDFG@FHGG?@EGG
@M02034:409:000000000-BFKT7:1:2105:17889:11225 1:N:0:26
AAAGTCGAGGTGCCTAAAGTGTCAACCCAGACTGGGATGGAGGTTGGTGGTGTAGAGCTTCCTGTAGCCGCATGGCGTTCGTACTTAAATATGGAACTAACCATTCCAATTTTCGCTGTCTCTTATACACATCTCCGAGCCCACGAGACC
+
BBBBBFBBBBBBGGGGGGGGGGGHHHHGGHHGHFFGHFGCHHGGHHGEEGFFGHHFGHHHHHHHHHHHHGGEFGHHGGGGGGFHHHGGGGGHHHGFHHHHHGHHHHHGHHHHHHGGGGGHHGHHGHHHHHHHHHHFF?DGGGFGFGGGGF
@M02034:409:000000000-BFKT7:1:2105:7395:11231 1:N:0:26
AAAGTCGAGGTGCCTAAAGTGGCAACCCAGACTGGTGTGATGGTTGGTGGTGTAGAGCTTCCTGTAGCCGCATGGCGTTCGTACTTAAATATGGAACTAACCATTCCAATTTTCGCTGTCTCTTATACACATCTCCGAGCCCACGAGACC
+
ABBBAFBBBBABFGGGGGGGGGGHHHHGGHHGHHGFGGFGHHHHHEGGGGEFHHHHHHHHHHHHHHHHHGG?FGHHGGGGGGHHHHHHGHHHHGHHHGGHHHHHHHHHHGHHGHGGGGGGHGHHFHGHHHBHHHHFGC@FGGHGGCGGGG
@M02034:409:000000000-BFKT7:1:2105:14593:11236 1:N:0:26
AAAGTCGAGGTGCCTAAAGTGGCAACCCAGACTGGTAGGATTGTTGGTGGTGT
+
AAAAA@>AA>>A1FDD11BAD10AFGAEFFCAGAAEG1EFBF0FG0BECGE/F
@M02034:409:000000000-BFKT7:1:2105:26445:11239 1:N:0:26
AAAGTCGAGGTGCCTAAAGTGGCAACCCAGACTCTGCGGAAGGTTGGTGGTGTAGAGCTTCCTGTAGCCGCATGGCGTTCGTACTTAAATATGGAACTAACCATTCCAATTTTCGCTGTCTCTTATACACATCTCCGAGCCCACGAGACC
+
AAABADABBBB?GGGBGGGGGGFFHHHGGFHGHHHHHGGGE2ABBFEEFFGGGGHHHHGGHHHHHGGHGGCGGGGHGGGEGEHHHH4FHFFBGHHFHHGBFFHHGHHHHHHHHFGGG/BBGFHHGHG3BGFFFHBGG?/<CGGFFG/CDE
@M02034:409:000000000-BFKT7:1:2105:23742:11241 1:N:0:26
AAAGTCGAGGTGCCTAAAGTGGCAACCCAGACTCGGAAGCAGGTTGGTGGTGTAGAGCTTCCTGTAGCCGCATGGCGTTCGTACTTAAATATGGAACTAACCATTCCAATTTTCGCTGTCTCTTATACACATCTCCGAGCCCACGAGACC
+
AABBBFBBBBABGGGGGBGGGGFGHHHGDHHGHGGG2AEH3FFHHFCGGGEFHHHFHHHHHHHHHGHHHGGGGGHHGGGGGFHHHHFF@GEHHGHGHHHFHHHHHHGHHHHHHHGGGGGHHHHHDGFGGHHHHHHHG/CCGGHGG?DGGG
@M02034:409:000000000-BFKT7:1:2105:19263:11254 1:N:0:26
AAAGTCGAGGTGCCTAAAGTGGCAACCCAGACTAAGAGGGAGGTTGGTGGTGTAGAGCTTCCTGTAGCCGCATGGCGTTCGTACTTAAATATGGAACTAACCATTCCAATTTTCGCTGTCTCTTATACACATCTCCGAGCCCACGAGACC
+
CCCCCFCCCBBBGGGGGGGGGGGHHHHGGHHGHGHHBGHFGGGGHHGGGGEFHGHHHHHHHHHHHHHHHGGEGGHHGGGGGGEHHHHHHGGHHHHFHHGFHHGHHHHHHHHHHHGGGEGGHHHHFHBHHHGHHHHGFDFCGGEGGGGGGF
@M02034:409:000000000-BFKT7:1:2105:20379:11256 1:N:0:26
AAAGTCGAGGTGCCTAAAGTGGCAACCCAGACTGAGGATCATGTTGGTGGTGTAGAGCTTCCTGTAGCCGCATGGCGTTCGTACTTAAATATGGAACTAACCATTCCAATTTTCGCTGTCTCTTATACACATCTCCGAGCCCACGAGACC
+
CCCCCFCCCCBAGGGGGGGGGGGHHHHGGHHEHHGGGFGHCFHHHHHEEEFFFBGBGGGHHHHHHFGFF1E0EGF1EEFGDEFHHHH@EGHFHG3BGGHHCCFGFHHD4F?GGB@FGDFHHHHHGG4FGHB?GHHFF?FGCGEFGC@?EF
@M02034:409:000000000-BFKT7:1:2105:24830:11258 1:N:0:26
AAAGTCGAGGTGCCTAAAGTGGCAACCCAGACTAATAAGGAGGTTGGTGGTGTAGAGCTTCCTGTAGCCGCATGGCGTTCGTACTTAAATATGGAACTAACCATTCCAATTTTCGCTGTCTCCTTATACACATCTCCGAGCCCACGAGAC
+
AAABAFBBBBBBGGGGGFGGGGGHHHGGGHHGHCHHFHHHHHGEHHGGFEEFHHHFHHHHGHHHHHHGHGGFGGHHGGGGGGFHHHHHHHHHHHGFFHGHHHHHHHHHDFHHHHGGGGGHHFGHHHHFGHFHHGHHFGFCGFGHGGGGGG
@M02034:409:000000000-BFKT7:1:2105:8359:11263 1:N:0:26
AAAGTCGAGGTGCCTAAAGTGGCAACCCAGACTACGGGGTGTGTTGGTGGTGTAGAGCTTCCTGTAGCCGCATGGCGTTCGTACTTAAATATGGAACTAACCATTCCAATTTTCGCTGTCTCTTATACACATCTCCGAGCCCACGAGACC
+
BBCCAFBCCCCCGGGGGGGGGGGGGHHGGHHGGHHGGGGAEEFHHHGGFGEFFFHFHGHHHHHHHHHFHGGGGGHHGGGGGGGEHHGHHHHHHHHHGHGHHHHHHHHGHHHHHHGGGGFGHHHHHHHHHHEHHHHHGDGGGGHGG?DGGF
@M02034:409:000000000-BFKT7:1:2105:26366:11264 1:N:0:26
AAAGTCGAGGTGCCTAAAGTGGCAACCCAGACTCCGAAGGAGGTTGGTGGTGTAGAGCTTCCTGTAGCCGCATGGCGTTCGTACTTAAATATGGAACTAACCATTCCAATTTTCGCTGTCTCTTATACACATTCCGAGCCCACGAGACCG
+
BBBBBFBBBBBACFGGGGGGGGGHHHHGGHHGHG3E2E2EBEEEFHFECEEGFFHEFBFHFHHGHFH53E00EAG1EEEFFFHHGHHD3GFDFH3FGHFE303FHGFFHHHHGFEFFGGFGHHDFHFH3FFHGFDFBCCFGFECFCDDGC
@M02034:409:000000000-BFKT7:1:2105:19272:11270 1:N:0:26
AAAGTCGAGGTGCCTAAAGTGGCAACCCAGACTAAGAGGGAGGTTGGTGGTGTAGAGCTTCCTGTAGCCGCATGGCGTTCGTACTTAAATATGGAACTAACCATTCCAATTTTCGCTGTCTCTTATA
+
11AA1BA>A@>AGCBBF1AF1B0GFHHGGCEFG1F1DGHGA/EEHHGGAAEF/11D1FFFGH1GDFGFHGGGE>BEEGGE/?F/FF21GF2GGFGFB1FB101BF2B2BFGGD>E//?EGHEHHEFB
@M02034:409:000000000-BFKT7:1:2105:4923:11270 1:N:0:26
AAAGTCGAGGTGCCTAAAGTGGCAACCCAGACTCATCAGCCGGTTGGTGGTGTAGAGCTTCCTGTAGCCGCATGGCGTTCGTACTTAAATATGGAACTAACCATTCCAATTTTCGCTGTCTCTTATACACATCTCGAGCCCACGAGACCG
+
AAABAFBB3AAAGGGFGGGGGGGHHGHGGHHGHHHHHHGHHGGFGGGGGGEFGHHHHHHHGHHHGHHHHGGFGGHHGGGGGFHHHHFHHHHHHHGGGHHGHHHHHHHGHHHHHHGGGGGHHGHHHHGHFGEHHHHHHGGGGFGGGGGGGC
@M02034:409:000000000-BFKT7:1:2105:22412:11276 1:N:0:26
AAAGTCGAGGTGCCTAAAGTGGCAACCCAGACTTAGCCGTCTGTTGGTGGTGTAGAGCTTCCTGTAGCCGCATGGCGTTCGTACTTAAATATGGAACTAACCATTCCAATTTTCGCTGTCTCTTATACACATCTCCGAGCCCACGAGAC
+
BBBBBFAADD>AGGGGGGGGGGGGHHHGGHCGBHF5GHDEGGGFHHEFGDGFG3D5FBGHHHEHHGHHFDG?EEGGEFFF?>2??FHG@BG4F33BFFHF??BB3BFDEGBGE?/EE<??44FG3GFFGFFFHGH2</BB//FFG??<A
@M02034:409:000000000-BFKT7:1:2105:11088:11277 1:N:0:26
AAAGTCGAGGTGCCTAAAGTGGCAACCCGACTAATACTGAGGTTGGTGGTGTAGAGCTTCCTGTAGCCGCATGGCGTTCGTACTTAAATATGGAACTAACCATTCCAATTTTCGCTGTCTCTTATACACATCTCCGAGCCCACGAGACCG
+
BABBBFBBBB>AGGGGGGGGGGGHHHHG2EEE?HHHHHHHHFFGHGAFEBAGFHHHHHHFHHHHFHHHFEEEGHFEBEFGEGFGHFFGHHHHHHGGHHHHHFGHGHEDFHHHHGGGGEGHFHHHGHEHFGHHHHHGGGGGGHGGGGGGFA
@M02034:409:000000000-BFKT7:1:2105:6702:11291 1:N:0:26
AAAGTCGAGGTGCCTAAAGTGGCAACCCAGACTGAGCGGGTTGTTGGTGGTGTAGAGCTTCCTGTAGCCGCATGGCGTTCGTACTTAAATATGGAACTAACCATTCCAATTTTCGCTGTCTCTTATACACATCTCCGAGCCCACGAGACC
+
CBCCBFCCCCBCGGGGGGGGGGGHHHHGGHHGHHHHHGGGFFGGHHHEFGGFHHHHHHHHHHHHHHHHHGGFGGHHGGGGGGHHHHGFHHHHHHHHHHHGHHHHHHHHGHHHHGGGGGDHHHHHHHHHHHGHGHHHGCGGGGHGGG@DGF
@M02034:409:000000000-BFKT7:1:2105:10257:11293 1:N:0:26
AAAGTCGAGGTGCCTAAAGTGGCAACCCAGACTGCGCGGCTTGTTGGTGGTGTAGAGCTTCCTGTAGCCGCATGGCGTTCGTACTTAAATATGGAACTAACCATTCCAATTTTCGCTGTCTCTTATACACATCTCCGAGCCCACGAGACC
+
BBBBBFABBBBBGGGGGGGFGGGHHHHGGHHGHHGGGGGGGGGHHGGEGGEFHHGEGHHHHHHHDGHGHGGGGGHHGGGGFGFFHHHGHHFHHGGGHHHHHHHHHHHHHHHHHHGGGGBGFHHHHHFFGHFHHGGHF/CDGFHGGGGGGF
@M02034:409:000000000-BFKT7:1:2105:17826:11296 1:N:0:26
AAAGTCGAGGTGCCTAAAGTGGCAACCCAGACTCATTTGCAGGTTGGTGGTGTAGAGCTTCCTGTAGCCGCATGGCGTTCGTACTTAAATATGGAACTAACCATTCCAATTTTCGCTGTCTCTTAACACATCTCGAGCCCACGAGACCGT
+
BAABBFBBBBABGGGGGGGGGFGHHHHGGHHGHHHHGHHHGHHHHGGGGGGGHHHGHHHHHFHHHHHGGGGFGGHHGGGGGGHHHHGGHHGHHHFHHHFGHHHHHHHHHGHHHHGGGCEGHGGHFHGHFHHHHGH2FDGGFGGCGDGGDC
@M02034:409:000000000-BFKT7:1:2105:11305:11297 1:N:0:26
AAAGTCGAGGTGCCTAAAGTGGCAACCCAGACTGGTGTGGGGGTTGGTGGTGTAGAGCTTCCTGTAGCCGCATGGCGTTCGTACTTAAATATGGAACTAACCATTCCAATTTTCGCTGTCTCTTATACACATCTCCGAGCCCACGAGACC
+
CCCCBFCCCCBCGGGGGGGGGGGHHHHGGHFGHHHHHGEGGGGEEGGGGGFFHHHFGHHHHHHHHHHHGGGEGGHGGGGGGGEHHHHHHHHHHHGFGHHHHHHHHHHHHHHHHHGGGGGGHHHHEHHHHHHHHHHFGCFGGGHGGGGGGG
@M02034:409:000000000-BFKT7:1:2105:10091:11297 1:N:0:26
AAAGTCGAGGTGCCTAAAGTGGCAACCCAGACTAAGAAGGATGTTGGTGGTGTAGAGCTTCCTGTAGCCGCATGGCGTTCGTACTTAAATATGGAACTAACCATTCCAATTTTCGCTGTCTCTTATACACATCTCCGAGCCCACGAGACC
+
BBBBAFBBBBBBGGGGGGGGGGGHHHHGGHHGHHHHFHFFFGHHGHHGGGEFHHHHHHHHHHHHHHHHHGGGGGHHGGGGGFGHHHFGHHGHHHEHHHHHHGHHHHFGHHGHGHGGGGGGHGHHHHGGHHFHHHHHGGGGGGHGGFGGGF
@M02034:409:000000000-BFKT7:1:2105:10457:11307 1:N:0:26
AAAGTCGAGGTGCCTAAAGTGGCAACCCAGACTCAGCAGAAGGTTGGTGGTGTAGAGCTTCCTGTAGCCGCATGGCGTTCGTACTTAAATATGGAACTAACCATTCCAATTTTCGCTGTCTCTTATACACATCTCCGAGCCCACGAGACC
+
BCCCAFCCCCCCGGGGGGGGGGGHHHHGGHHGHHHHHHHGBGGHHHGGGCGGHGHGHHHHFHHHGHHFFEE@FGHFFGGGGFGGGHHGFHHHHHBGHHHHHHEGHHHHFGHHHHFFGGGHFHGHFHGDHHHHHGHEFCGGGGHGFFGGGG
@M02034:409:000000000-BFKT7:1:2105:10261:11311 1:N:0:26
AAAGTCGAGGTGCCTAAAGTGGCAACCCAGACTGCGCGGCTTGTTGGTGGTGTAGAGCTTCCTGTAGCCGCATGGCGTTCGTACTTAAATATGGAACTAACCATTCCAATTTTCGCTGTCTCTTATACACATCTCCGAGCCCACGAGACC
+
>AAA>DAB@D2AGGGGGFGFGGGHHHHGFHFGHGHGEEEFGGGGHEGECFEFC3GGHHGHEFHHHHHHHGEEEGHHG1EEGAFGHHFGHGGHHFGFHHFBFHGGHGFFHHHHEHGGG?BGHGHHDF2FDFHHHFGGDCACFFHGGGGEDE
@M02034:409:000000000-BFKT7:1:2105:10444:11321 1:N:0:26
AAAGTCGAGGTGCCTAAAGTGGCAACCCAGACTCAGCAGAAGGTTGGTGGTGTAGAGCTTCCTGTAGCCGCATGGCGTTCGTACTTAAATATGGAACTAACCATTCCAATTTTCGCTGTCTCTTATACACATCTCCGA
+
>>A3>D3AB2>>FEEGGGGBGFGGGHHGFHHGFHHHHFHHB32BAGCGGFEEE3DGHHEBFFHHHDDFDEE0EEAGG?EFGDBGHHB3FF4FBFDDFED?GFEHHHHHHBGHHHGFGGGHFFHHBGFGFHEGGFBF/B
@M02034:409:000000000-BFKT7:1:2105:7069:11325 1:N:0:26
AAAGTCGAGGTGCCTAAAGTGGCAACCCAGACTGAGAAGCCGGTTGGTGGTGTAGAGCTTCCTGTAGCCGCATGGCGTTCGTACTTAAATATGGAACTAACCATTCCAATTTTCGCTGTCTCTTATACACATCTCCGAGCCCACGAGACC
+
BCBCCFCCCCBCGGGGGGGGGFGHHHHGGHHGHHGHGHHHHGGGGEGGFGEFHGHHHHHHHHHFGHHHHGGGGGHHGGGGGGGHHHFGHHHHHGGFFHHHHHHHHHGHHHHHHHGGGGGGHHHHGHHHHHHHHHHFGCGGGGHGGGCADF
@M02034:409:000000000-BFKT7:1:2105:11163:11327 1:N:0:26
AAAGTCGAGGTGCCTAAAGTGGCAACCCAGACTCGGGGGGGGGTTGGGGGTGTAGAGCTTCCTGTAGCCGCATGGCGTTCGTACTTAAATATGGAACTAACCATTCCAATTTTCGCTGTCTCTTATACACATCTCCGAGCCCACGAGACC
+
BBBBBFBBBBBBGGGGGGGGGGGHHHHGGHHGHHGGGGGGGFFBDFF-@BBDFFBBFBFFFFFFFFF9BFF;DDF9DDFFFD.EEBF9FFFFFFBFFFFFFFFFFFFBFFFFFBBAFFAFFFBFBFBFFFFFFFFFFDFFFFFFFFFF?E
@M02034:409:000000000-BFKT7:1:2105:4901:11331 1:N:0:26
AAAGTCGAGGTGCCTAAAGTGGCAACCCAGACTGCTCCTCCTGTTGGTGGTGTAGAGCTTCCTGTAGCCGCATGGCGTTCGTACTTAAATAAGGAACTAACCATTCCAATTTTCGCTGTCTCTTATACACATCTCCGAGCCCACGAGACC
+
BABABFBBBBBBGGGGGGGGGBFFHGHGFFHGGHHHFHFHHHHHHHEEFABFHFGGGBFGHEHDGHHFGE?EEEHFFEEFGAGHHHGFGHFFHGFHFHHGHGHHHHHGHHEHEBE?FFEHEGGHGHGHHGH2FGHFF@FGCF/FFFGGGF
@M02034:409:000000000-BFKT7:1:2105:24908:11334 1:N:0:26
AAAGTCGAGGTGCCTAAAGTGGCAACCCAGACTAGTCCTCATGTTGGTGGTGTAGAGCTTCCTGTAGCCGCATGGCGTTCGTACTTAAATATGGAACTAACCATTCCAATTTTCGCTGTCTCTTATACACATCTCCGAGCCCCGAGACAG
+
A1AAAFAADDAAGFFGFGGBAAEFFHHEAFEFGDGGGHHGB1FFGA/E/ABABGHFFHFHFHHFAAFBGFGGGGHHGEGFAGBEGGH1FGEGG11BFFBFHHEHHGHH2FGGHE>/E/?1EFGHHHFEHHGHHDGHG/B/@GGCCGCGEF
@M02034:409:000000000-BFKT7:1:2105:17434:11338 1:N:0:26
AAAGTCGAGGTGCCTAAAGTGGCAACCCAGACTCCGCCTCGGGTTGGTGGTGTAGAGCTTCCTGTAGCCGCATGGCGTTCGTACTTAAATATGGTACTAACCATTCCAATTTTCGCTGTCTCTTATACACATCTCCGAGCCCACGAGAC
+
CCCCCFCCCCBBGGGGGGGGGGGHHHHGGHHGHFF2A2FAAFGFCE?1A1EEF3F5E5FF5GFEG@B5@EE0EEF1/E>FEF2?FFG3@@FGF344BGGH?B3BF4FFEFGHHB<EFACGFFFF3F3BFC2FFGF2</</CGFA@<@?<
@M02034:409:000000000-BFKT7:1:2105:9470:11341 1:N:0:26
AAAGTCGAGGTGCCTAAAGTGGCAACCCAGACTAAGAAGAATGTTGGTGGTGTAGAGCTTCCTGTAGCCGCATGGCGTTCGTACTTAAATATGGAACTAACCATTCCAATTTTCGCTGTCTCTTATACACATCTC
+
BBCCCFCBBBCCGGGGGGGGGGGGHHHGGHHGHHFFFFGEEFGHHHHAEEGFHFH5F5BG5FGFHFHGFEE?FFF1>EEGCF2FFEHGFEGFHG3DGGFHCF3BGGF4?FGHHDEDEEEGFGFGFHDG4CBFHHF
@M02034:409:000000000-BFKT7:1:2105:26960:11351 1:N:0:26
AAAGTCGAGGTGCCTAAAGTGGCAACCCAGACTTAGATTATTGTTGGTGGTGTAGAGCTTCCTGTAGCCGCATGGCGTTCGTACTTAAATATGGAACTAACCATTCCAATTTTCGCTGTCTCTTATACACATCTCCGAGCCCACGAGACC
+
BBBBBFBBBBBBGGGGGGGGGGGGHDGGGHHGHHHHHFHFHHHGHHHGEGEFGFHFGGHHHHHHFHHGHEEGGGHGGGGFGGHHHHGGHGEHFHBFFHFFHHFHF4EHHHHHH4E/EGGDGFHHGGFHFH2GGFFDE?DCGFHGG/AGGC
@M02034:409:000000000-BFKT7:1:2105:2566:11361 1:N:0:26
AAAGTCGAGGTGCCTAAAGTGGCAACCCAGACTACTAATAATGTTGGTGGTGTAGAGCTTCCTGTAGCCGCATGGCGTTCGTACTTAAATATGGAACTAACCATTCCAATTTTCGCTGTCTCTTATACACATCTCCGAGCCCACGAGACC
+
BBBBBFAADBBBGGG5GF4FGGGGFHHGGHHGBDGGHHHHFGHFFHFEFFEFFHHGEEHF5FHHHHHHFEC0EEFGE1@?E1EFFGFEGHGFHH33GHFF3GBGEGFE?FGHHDE/>EEF4FFGFEBGFFGHFFFB?/<?C<<C@?@??F
@M02034:409:000000000-BFKT7:1:2105:21946:11363 1:N:0:26
AAAGTCGAGGTGCCTAAAGTGGCAACCCAGACTAAGTGGAATGTTGGTGGTGTAGAGCTTCCTGTAGCCGCATGGCGTTCGTACTTAAATATGGAACTAACCATTCCAATTTTCGCTGTCTCTTATACACATCTCCGAGCCCACGAGACC
+
AABBAFBBBBBBGGGGGGGGGGGHHHHGGHHGHHHHFHHHHHHHHHHGGGGFHGHHHHHHHGHHHHHHHGGGGGHHGGGGGGFGHHFGHHHHHHHHHHHGHHFHHHHHHHHHHHGGGGGHHHHHEHHHFHGHHHGFGFGGGGHGGCGGGF
@M02034:409:000000000-BFKT7:1:2105:23710:11368 1:N:0:26
AAAGTCGAGGTGCCTAAAGTGGCAACCCAGACTTAGAATAAGGTTGGTGGTGTAGAGCTTCCTGTAGCCGCATGGCGTTCGTACTTAAATATGGAACTAACCATTCCAATTTTCGCTGTCTCTTATACACATCTCCGAGCCCACGAGAC
+
AABAAFABBBBBGFGF4BGGGGFGFHHGFHGFHHGGHGHFHGGHFF?EGGEFGHHHHHHHGHHHGHHGHGGGGGHHFGGGGGBGGHBBGH@GHHFHFHGGHGHGHHHGBGHHHHFGGDEBHHHHGHF4B2FHGDGFG//BCFHGG/CEA
@M02034:409:000000000-BFKT7:1:2105:25847:11368 1:N:0:26
AAAGTCGAGGTGCCTAAAGTGGCAACCCAGACTATGGATCATGTTGGTGGTGTAGAGCTTCCTGTAGCCGCATGGCGTTCGTACTTAAATATGGAACTAACCATTCCAATTTTCGCTGTCTCTTATACACATCTCCGAGCCCACGAGACC
+
BBBBAFCCCCCBGGGGGGGGFGGHHHHGGGHGHHHHHHFHHHHGHHH?FEEFHHHGHGGHHHHHGGHHHEGGGGHHGGGGGGHHHHHEFHHHHFGFCGGHHHHHHHGHHHHHHEGGGGGFHHHHHHFFHHEHGFFGF/@/DFGGGGGG/<
@M02034:409:000000000-BFKT7:1:2105:6985:11374 1:N:0:26
AAAGTCGAGGTGCCTAAAGTGGCAACCCAGACTGATAATAAGGTTGGTGGTGTAGAGCTTCCTGTAGCCGCATGGCGTTCGTACTTAAATATGGAACTAACCATTCCAATTTTCGCTGTCTCTTATACACATCTCCGAGCCCACGAGACC
+
BAABBDAADBABGGGGGGGGGCGFHHHGGEHGHBFGH5AGHHHHG2EEEEFFHGHFHGHHHHHFGHHGHGGGGGHHGGGGGGHHHHHGHGFHHHEHGHGHHHGHHHHGHGHHHHGGGGFGHHHHGHGHFHHHHHHGFC@?FGHGGD@DGF
@M02034:409:000000000-BFKT7:1:2105:26757:11377 1:N:0:26
AAAGTCGAGGTGCCTAAAGTGGCAACCCAGACTCAGCATTATGTTGGTGGTGTAGAGCTTCCTGTAGCCGCATGGCGTTCGTACTTAAATATGGAACTAACCATTCCAATTTTCGCTGTCTCTTATACACATCTCCGAGCCCACGAGACC
+
BBBBBFBBD@AAGGGGGGFGGGGHHGHGFHHEFHHHHFHFHGHHHHHGGGAFFHHGFHHHHHHHHHHFHGGGGGHFEFEFGGHHHHHGFG4GHGFHHHBGHGHHHHHFHHHHHHGFGGEFHGHHHHGGFHFHHGFDC/CCGGHFFCCCGE
@M02034:409:000000000-BFKT7:1:2105:2992:11387 1:N:0:26
AAAGTCGAGGTGCCTAAAGTGGCAACCCAGACTCGTTGGAGTGTTGGT
+
AAAAAB1A1A11B1DG1FGGGGA0C0E00F0CE10AAAABG1GG2A/A
@M02034:409:000000000-BFKT7:1:2105:19886:11390 1:N:0:26
AAAGTCGAGGTGCCTAAAGTGGCAACCCAGACTAATAAGAAGGTTGGTGGTGTAGAGCTTCCTGTAGC
+
BAABBFCCCCCBGGGGGGGGGGGGHHHGGHCGHH3A55EB5FFGDH22AAFEA3F5AABB5FF55555
@M02034:409:000000000-BFKT7:1:2105:3573:11392 1:N:0:26
AAAGTCGAGGTGCCTAAAGTGGCAACCCAGACTCCTCGGGAGGTTGGTGGTGTAGAGCTTCCTGTAGCCGCATGGCGTTCGTACTTAAATATGGAACTAACCATTCCAATTTTCGCTGTCTCTTATACACATCTCCGAGCCCACGAGACC
+
BACCCFBCCCCCGGGGGGGGGGGHHHHGGGHGHGHGGGGG2EGGGHGGGGGFHHHGHHHHGHHHHHHGGGGFFGHHGGGGGGHHHHHHHHGHHHHFHHGGHHGHHHHHHGHHHHGGGGGHHHHHHHHHGHFHFHGED@FGGEFGGGGGGF
@M02034:409:000000000-BFKT7:1:2105:15468:11407 1:N:0:26
AAAGTCGAGGTGCCTAAAGTGGCAACCCAGACTCTGCGGCCTGTTGGTGGTGTAGAGCTTCCTGTAGCCGCATGGCGTTCGTACTTAAATATGGAACTAACCATTCCAATTTTCGCTGTCTCTTATACACATCTCCGAGCCCACGAGACC
+
BBCCAFCCCCABGGGGGGGGGGGHHHHGGHHGHHHHHGGGGGGHHHHFFGEFHHHFHHHHHHHHGHHHHGGGGGHHGGGGGGHHHHGGHHHHHHHHHHHHHHHHHHHFHHHHHHGGGGGHHHHHHHHHGHGHHHHGGGGGGGHGGGGGGG
@M02034:409:000000000-BFKT7:1:2105:17246:11407 1:N:0:26
AAAGTCGAGGTGCCTAAAGTGGCAACCCAGACTCATAAGATTGTTGGTGGTGTAGAGCTTCCTGTAGCCGCATGGCGTTCGTACTTAAATATGGAACTAACCATTCCAATTTTCGCTGTCTCTTATCCACATCTCCGAGCCCACGAGACC
+
BBBBBFBBBBBBGGGGGGCGGGGHHHHGGH22FHHHF5GFFGHHH2FFF2FFFEHAFFHGDGFGF5D5GEFEEGE1EFCGGGFGHHH33BGHHF3FGHHHF1BGGFHHFGFHHFEDFA?FGBGFBG3B422FFGFD?>B@@FFF/A/ADE
@M02034:409:000000000-BFKT7:1:2105:21631:11415 1:N:0:26
AAAGTCGAGGTGCCTAAAGTGGCAACCCAGCCTAATAGGTCTGTTGGTGGTGTAGAGCTTCCTGTAGCCGCATGGCGTTCGTACTTAAATATGGAACTAACCATTCCAATTTTCGCTGTCTCTTATACACATCTCCG
+
AABBAF3AD@AAGGGGFGFGGFFHGHHGAH2BG33AD5FBBFGHEGHEA2BFFGGAAAGH5FG5AAFBDEFEFGH1EE/FD?2?AGHG3FBEF3@3FGFF3?DFG?GD4BGHG?>EE???GHGG4EBFFG2GHFD2C
@M02034:409:000000000-BFKT7:1:2105:19017:11425 1:N:0:26
AAAGTCGAGGTGCCTAAAGTGGCAACCCAGACTTGGGGGGGGGTTGGTGGTGTAGAGCTTCCTGTAGCCGCATGGCGTTCGTACTTAAATATGGAACTAACCATTCCAATTTTCGCTGTCTCTTATACACATCTCCGAGCCCACGAGACC
+
BBBBBFBBBBBBGGGGFGGGGGGHHHHGGHHGHHHHHGGGGFFFFBFDFFFFFFFBFFFFFFFFFFFFFFF>DFFFFFFFFAFFFFFFFFFFFFFFFFFFFFFFFFFFFFFFFFFFFFFFFFFFFFFFFFFFFFFFFAF;FFFFFFFFFE
@M02034:409:000000000-BFKT7:1:2105:17246:11426 1:N:0:26
AAAGTCGAGGTGCCTAAAGTGGCAACCCAGACTCTTAGGATTGGTG
+
BBBBBFBBBBBBGGGGGGGGFGGHHHHGGHHGH33D55BFHH22DF
@M02034:409:000000000-BFKT7:1:2105:16657:11437 1:N:0:26
AAAGTCGAGGTGCCTAAAGTGGCAACCCAGACTAGGGTTACGGTTGGTGGTGTAGAGCTTCCTGTAGCCGCATGGCGTTCGTACTTAAATATGGAACTAACCATTCCAATTTTCGCTGTCTCTTATACACATCTCCGAGCCCACGAGACC
+
BBCCBFBBDBCCGGGGGGGGGGGHHGHGGHHGHHHHHHHHHGGHFGCGGGEFHGHGHGHHHHHHHHHHHGGGGGHHGEGGGGHHHHHFHHHHHHGHFHHHHHHHHHHHHHHHHHGGGGGHHHHHHHFHHHFHHHHFGCFGGGHGGGGGGG
@M02034:409:000000000-BFKT7:1:2105:22327:11461 1:N:0:26
AAAGTCGAGGTGCCTAAAGTGGCAACCCAGACTTATACGCGTGTTGGTGGTGTAGAGCTTCCTGTAGCCGCATGGCGTTCGTACTTAAATATGGAACTAACCATTCCAATTTTCGCTGTCTCTTATACACATCTCCGAGCCCACGAGACC
+
BBBBBFBBBBBBGGGGGGGGGGGHGHHGGGHGHHHHHHHGGGGGHHHGFGEFHHHHHHHHHHHHHHHHHGGGGGHHGGGGGGHHHHHHHHHHHHHHHHGFHHHHHHHHGHHHHGGGGGGGHGHHHHHFGHFHFHGFFCGGGGHGGGGGGG
@M02034:409:000000000-BFKT7:1:2105:17752:11468 1:N:0:26
AAAGTCGAGGTGCCTAAAGTGGCAACCCAGACTAAGAAGGATGTTGGTGGTGTAGAGCTTCCTGTAGCCGCATGGCGTTCGTACTTAAATATGGAACTAACCATTCCAATTTTCGCTGTCTCTTATACACATCTCCGAGCCCACGAGACC
+
BBBBBFBBBBBBGGGGGGGGGGGHHHHGGHHGHHHHGHHHGGHHHHHGGGGFGHHDGHHHHHHHFHHHHGGGGGHFGGGGFGGHHHHFFHHGHHFFHHHFFFHHGFHHHGHHHHGGGGEHGHHFFHDFDGDHHHFFC/DDGCHGGCCGF?
@M02034:409:000000000-BFKT7:1:2105:12308:11470 1:N:0:26
AAAGTCGAGGTGCCTAAAGTGGCAACCCAGACTAGTAAGGAGGTTGGTGGTGTAGAGCTTCCTGTAGCCGCATGGCGTTCGTACTTAAATATGGAACTAACCATTCCAATTTTCGCTGTCTCTTATACACATCTCCGAGCCCACGAGACC
+
BBBBAFBBBBBBGGGGGGGGGGGHHHHGGHHGHBCH55FA3FEGHHGGGGEFHHHHHHHHGHHHHGGHHGGGGGHHGGGGGGFHHHFGHHHHHGHHHGHHHHHHHHGHHHHHHFGGGGGHHHHHHHHFHHHHHHHGFBDFGGHGGGGGGF
@M02034:409:000000000-BFKT7:1:2105:22342:11470 1:N:0:26
AAAGTCGAGGTGCCTAAAGTGGCAACCCAGACTTATACGCGTGTTGGTGGTGTAGAGCTTCCTGTAGCCGCATGGCGTTCGTACTTAAATATGGAACTAACCATTCCAATTTTCGCTGTCTCTTATACACATCTCCGAGCCCACGAGACC
+
AAAB3FAABBBBGGGGGGGGGGGGHHHGFHHGHGHGHHHGGEGEGHHGGGEGHHHHHGHHHHHHFHHHHGFEEGHFGGG1EEGHHHFGEGGFHHHHGGEFFHFHHGFHHHHHHFFEFGGHHHGHGHGHBGFHGG2DDG/>AAC/ADF?EF
@M02034:409:000000000-BFKT7:1:2105:21528:11476 1:N:0:26
AAAGTCGAGGTGCCTAAAGTGGCAACCCAGACTGGGACTATGGTTG
+
ABBBAFBBDBAAGGGGFGGGGGGHHHHGGHHGH32BFAG355BF5E
@M02034:409:000000000-BFKT7:1:2105:2390:11479 1:N:0:26
AAAGTCGAGGTGCCTAAAGTGGCAACCCAGACTTCGCGGACGGTTGGTGGTGTAGAGCTTCCTGTAGCCGCATGGCGTTCGTACTTAAATATGGAACTAACCATTCCAATTTTCGCTGTCTCTTATACACATCTCCGAGCCCACGAGACC
+
B@BBBFBBDDABGGGGGGFGGGGFHHHGGHHGHFGGGGFGGCGGGGGEFGEFHHHGGHHHHHHHGGHHHGGGFGHGEFGGGGHHHHHFHHHHHHFHFHHHHHGGHHHH3BFHHGGGGDEFHFGBGH?FFGEHHHHFC/@@CFHGFGGFGE
@M02034:409:000000000-BFKT7:1:2105:28329:11481 1:N:0:26
AAAGTCGAGGTGCCTAAAGTGGCAACCCAGACTAGGCTGAGTGTTGGTGGTGTAGAGCTTCCTGTAGCCGCATGGCGTTCGTACTTAAATATGGAACTAACCATTCCAATTTTCGCTGTCTCTTATACACATCTCCGAGCCCACGAGACC
+
BBBBBFBBBBBBGGGGFBGBFFGHHCGGGHHGHHHHGHHHGHHHGEHGGGGGHHHEHHHHGHHGHHGHHGGGGGHG?EEFGGHHHHHGGHHHHFFHBG3BFHHHHGHF4GGHHHGFGGA3EGHHHHGHGHGHHGHGG/BCCFHGGG/AAA
@M02034:409:000000000-BFKT7:1:2105:18634:11484 1:N:0:26
AAAGTCGAGGTGCCTAAAGTGGCAACCCAGACTTGGTAGTGGGTTGGTGGTGTAGAGCTTCCTGTAGCCGCATGGCGTTCG
+
>3A33BA>A224GGGGGFFGFDE4B4AECFGAGHHBBFBFB2C2B2AABE1BG3D5EAGCF3FGEGFBGA00?EGFEE?1E
@M02034:409:000000000-BFKT7:1:2105:21517:11491 1:N:0:26
AAAGTCGAGGTGCCTAAAGTGGCAACCCAGACTAGGACTATGGTTGGTGGTGTAGAGCTTCCTGTAGCCGCATGGCGTTCGTACTTAAATATGGAACTAACCATTCCAATTTTCGCTGTCTCTTATACACATCTCCGAGCCCACGAGACC
+
BBCCAFCCCCBCGGGGGGGGGGGHHHHGGHHGHHHHHHHHHHHGHGGEFGEFHHHHHHHHHHHHHHHHHGGGGGHHGGGGGGHHHHHHHHHHHHGHGHFHHHHHHHGHHHHHHHGGGGGHHHHHHHGHGGGHHHGGGCCGGGHGGGGGGG
@M02034:409:000000000-BFKT7:1:2105:9897:11498 1:N:0:26
AAAGTCGAGGTGCCTAAAGTGGCAACCCAGACTAATATTACGGTTGGTGGTGTAGAGCTTCCTGTAGCCGCATGGCGTTCGTACTTAAATATGGAACTAACCATTCCAATTTTCGCTGTCTCTTATACACATCTCCGAGCCCACGAGACC
+
CCCCBFCCCCCAGGGGGGGGGGGHHHGGGHHGHH3FFGGDGGGHGGEEFGFFEFGDFFHHGHHHFBGDFEG0EEFCFGGGGGFHHHHGFHHHHE3@FGHHGHEGHFGBGGHHHD@EGGEGHHHHHH?FHGHHHHH2EB/CFA/FG/<?/<
@M02034:409:000000000-BFKT7:1:2105:5582:11504 1:N:0:26
AAAGTCGAGGTGCCTAAAGTGGCAACCCAGACTCCTCCGCCTGTTGGTGGTGTAGAGCTTCCTGTAGCCGCATGGCGTTCGTACTTAAATATGGAACTAACCATTCCAATTTTCGCTGTCTCTTATACACATCTCCGAGCCCACGAGACC
+
BCCCBFBCCBBBGGGGGGGGGGGHHHHGGHHGHHHFHHGGGGHHHHHGFFEFHGHHHHHHHHHHGHGHHGGGGGHHGGGGGGHHHHHGFHHHHGFFFHHHHHFHHHHHHHHHHHGGGGGGHHHHEHHHGHFHHHGHG/BCGGEGGGGCEF
@M02034:409:000000000-BFKT7:1:2105:12663:11511 1:N:0:26
AAAGTCGAGGTGCCTAAAGTGGCAACCCAGACTCTTTCTTTTGTTGGTGGTGTAGAGCTTCCTGTAGCCGCATGGCGTTCGTACTTAAATATGGAACTAACCATTCCAATTTTCGCTGTCTCTTATACACATCTCCGAGCCCACGAGACC
+
CBCCBFBCCCBBGGGGGGGGGGGHHHHGGHHGHHHHFHHFHGHHHFFEFFGFGDG5FEFGGGGGHFHDFEGEEGF1EFGGGE2?FHH3FGHFHF33GHHHC?3FGFHEGGFHGD>?FEEHFFFDFFHFHFFFHHHB/?BCDGHGCDCDDF
@M02034:409:000000000-BFKT7:1:2105:25044:11517 1:N:0:26
AAAGTCGAGGTGCCTAAAGTGGCAACCCAGACTTCGCGGAAGGTTGGTGGTGTAGAGCTTCCTGTAGCCGCATGGCGTTCGTACTTAAATATGGAACTAACCATTCCAATTTTCGCTGTCTCTTATACACATCTCCGAGCCCACGAGACC
+
BBBBAFBBBBBBGGGGGGGGGGGHHHHGDHHGHGHGGGGFEEGHHHGGGGGGHHH5DGHHHHHHHGHGHGGGGGHHGGGGGGHHHHGGHHHHHEGGHHGHHHHHHFFHEGHHHFGGGGGGHGHHGH>FHHHHHHGHG<@DGGAFGGD?AC
@M02034:409:000000000-BFKT7:1:2105:12443:11518 1:N:0:26
AAAGTCGAGGTGCCTAAAGTGGCAACCCAGACTGAGGGTTCGGTTGGTGGTGTAGAGCTTCCTGTAGCCGCATGGCGTTCGTACTTAAATATGGAACTAACCATTCCAATTTTCGCTGTCTCTTATACACATCTCCGAGCCCACGAGACC
+
BBBBBFBBBBABGGGGGGGGGGGHFHHGGHHGHHGHGGEHHGGGGGGGGGGFHFHBHHHHHHHHHHHHHGGGGGHGGFGGGEBGGHHHHHHFHGBFGHHHHHHHHHHGHHHHHHGGGGFHHHHHHHEHHHHHHHHFGDGGGGGGGGGGGE
@M02034:409:000000000-BFKT7:1:2105:6708:11519 1:N:0:26
AAAGTCGAGGTGCCTAAAGTGGCAACCCAGACTCATCCTCTGGTTGGTGGTGTAGAGCTTCCTGTAGCCGCATGGCGTTCGTACTTAAATATGGAACTAACCATTCCAATTTTCGCTGTCTCTTATACACATCTCCGAGCCCAC
+
ABBCBFAADBBAFGGGGGGGGGGHHHHGGHHGHF3F5FGGFHHHHG?AFEBAADGBFFGHFB5GG5GFHGCGDFFHGGGGGF2FFGEGHHGHFBB3FFF3?C33GHBDEFGHHG/EFFAGHHHBFBHGFGF2BDGG?<@/BCCE
@M02034:409:000000000-BFKT7:1:2105:27109:11520 1:N:0:26
AAAGTCGAGGTGCCTAAAGTGGCAACCCAGACTGATAATCCGGTTGGTGGTGTAGAGCTTCCTGTAGCCGCATGGCGTTCGTACTTAAATATGGAACTAACCATTCCAATTTTCGCTGTCTCTTATACACATCTCCGAGCCCACGAGACC
+
A>ABAFBBBBAAGGGGFGGGGGGHHHHGGHGGHHHFHHHHHGG2EFGAEFEFHHHGFGF3BFGHHHHHGGGGGGHGGGGGGFHHHHHHHHGHHH3EGHHHHHFHHHHHHGHHHFGDFGFGHHHGGHHHHHBHHHHHEB/<DGHEDCCGFC
@M02034:409:000000000-BFKT7:1:2105:18139:11523 1:N:0:26
AAAGTCGAGGTGCCTAAAGTGGCAACCCAGACTCCTCTGCGGGTTGGTGGTGTAGAGCTTCCTGTAGCCGCATGGCGTTCGTACTTAAATATGGAACTAACCATTCCAATTTTCGCTGTCTCTTATACACATCACCGGGCCCA
+
>1>A1BAADDAAGFF1BFFGFGFHHHHGGHGGHHHGE1GGEEGEFGGEFFEFCGHHHEHGHHHHGHFHHGGGGGHFGGGGG/0>EGHFBG2FHHBGFGFGHFGHBFDGFHHHHHGCCF/<GBGH1FFH2C1@1<1@B//<ACA
@M02034:409:000000000-BFKT7:1:2105:16157:11525 1:N:0:26
AAAGTCGAGGTGCCTAAAGTGGCAACCCAGACTTGGGAGGTGGTTGGTGGTGTAGAGCTTCCTGTAGCCGCATGGCGTTCGTACTTAAATATGGAACTAACCATTCCAATTTTCGCTGTCTCTTATACACATCTCCGAGCCCACGAGACG
+
BBBBBFBBBDBBGGGFFGGGGGGHHHHGGHHGHHHGHHGGBGGEFGGGGGGGFHHFFHHHHHHHHHHHHGGGGGHHGGGFGEGHHHHGHHFHHF?GHHGFHHHGHHHHHHHHGHGGGGDHHHHHHHFHEHGHHHFGF@CCGGHGGGG?DG
@M02034:409:000000000-BFKT7:1:2105:26631:11532 1:N:0:26
AAAGTCGAGGTGCCTAAAGTGGCAACCCAGACTCTGTGTATGGTTGGTGGTGTAGAGCTTCCTGTAGCCGCATGGCGTTCGTACTTAAATATGGAACTAACCATTCCAATTTTCGCTGTCTCTTATACACATCTC
+
BBBBBFBBBBBBGGGGGGGGGGGGHHHGGHHGHGHHHHHFDHHHG2EEEEGFA3F5EAAA5BFGGDF5BAF0EFF1EE>FE>2FGGH3@FFEDG33FFGHF03??BF44B?GF4>/?A?BFDF?BB4BB22FGFF
@M02034:409:000000000-BFKT7:1:2105:18713:11534 1:N:0:26
AAAGTCGAGGTGCCTAAAGTGGCAACCCAGACTCCGCTTCCGGTTGGTGGTGTAGAGCTTCCTGTAGCCGCATGGCGTTCGTACTTAAATATGGAACTAACCATTCCAATTTTCGCTGTCTCTTATACACATCTCCGAGCCCACGAGACC
+
BCCDBFCCDDCCGGGGGGGGGGGHHHHGGHHGHHHGGGGGHGGEGGGFFGGGHHHHHHHHHHHHHHHHHGGGGGHHGGGGGGHHHHHHFHHHHHHGHHGHGHHHHHGHHHHHHFGGGGGHHGHHGHHFGHGGHHHFFBGGGGHGGGCDFF
@M02034:409:000000000-BFKT7:1:2105:7164:11539 1:N:0:26
AAAGTCGAGGTGCCTAAAGTGGCAACCCAGACTAATGGGCGGGTTGGTGGTGTAGAGCTTCCTGTAGCCGCATGGCGTTCGTACTTAAATATGGAACTAACCATTCCAATTTTCGCTGTCTCTTATACACATCTCCGAGCCCACGAGACC
+
BABBBFBBBBABGGGGGDGGGGGHGHHGGHHGHGFHHHHHGGGGFGGEGGEFHHHHHHHHHHHHHHHHFGGFGGHHGGGGGEGHHHGFHHGHGHHFGHHFHHHHHHGHHHHHHHGGGGGGHHHHFHBGHHHHHHHGD<DFGGHGGFCFGE
@M02034:409:000000000-BFKT7:1:2105:27366:11539 1:N:0:26
AAAGTCGAGGTGCCTAAAGTGGCAACCCAGACTAAGAAGCTGGTTGGTGGTGTAGAGCTTCCTGTAGCCGCATGGCGTTCGTACTTAAATATGGAACTAACCATTCCAATTTTCGCTGTCTCTTATACACATCTCCGAGCCCACGAGACC
+
BBBBBFBBBB?AGGGGGGGGGGGHGHHGGHGGHHGHHHHGGHHGGGEEFDEFGGHEFFHHFHHHHHHHHEE?FGHGGEFGEEGHHHHHHGGHHGFFHHGFGFFHHHHFHHHHHHGDGGFGFFFHHHHGHHHHHGFBE?GCGGHFGGGGGF
@M02034:409:000000000-BFKT7:1:2105:23689:11550 1:N:0:26
AAAGTCGAGGTGCCTAAAGTGGCAACCCAGACTAAGGGTGTTGTTGGTGGTGTAGAGCTTCCTGTAGCCGCATGGCGTTCGTACTTAAATATGGAACTAACCATTCCAATTTTCGCTGTCTCTTATACACATCTCCGAGCCCACGAGACC
+
BBBCBFCCCCBCGGGGGGGGGGGHHHHGGHHGHHHHHHBFEGHHHHGGGGGGHHHHHHHHHGHHHHHHHGGGGGHHGGGGGFHHHHHHHHHHHHHHHHHHHHHHHHHHGHHHHHGGGGGEHHHHHHGFHHHHHHHHGDFGCEHGG@GGGF
@M02034:409:000000000-BFKT7:1:2105:18085:11560 1:N:0:26
AAAGTCGAGGTGCCTAAAGTGGCAACCCAGACTTCGCTTCCTGTTGGTGGTGTAGAGCTTCCTGTAGCCGCATGGCGTTCGTACTTAAATATGGAACTAACCATTCCAATTTTCGCTGTCTCTTATACACATCTCCGAGCCCACGAGACC
+
BABBAFBBBBBBGGGGGGGGGGGHHHHGGHHGHHHGGGFDGGHGGH2AFAFFHEG5FGHHGHHHHEFEDFE>EGGCEEGGFE2CGHGFFGHGHGBGHFBG3F3BEEGFHGGHHBE?FGFHFFFF3FB?FG2BGHHHF?C@?FHEC@CDCC
@M02034:409:000000000-BFKT7:1:2105:18891:11561 1:N:0:26
AAAGTCGAGGTGCCTAAAGTGGCAACCCAGACTTCGCCTTCGGTTGGTGGTGTAGAGCTTCCTGTAGCCGCATGGCGTTCGTACTTAAATATGGAACTAACCATTCCAATTTTCGCTGTCTCTTATACACATCTCCGAGCCCACGAGACC
+
CCCCCFCCCCBCGGGGGGGGGGGHHHHGGHHGHHHGGGGGHHGGGGGGFGFGHHHHHHHHHGHHFHHGHGGGGGHHGGGGGGHHHGHHFHHHHGBEFHHHHHHGHHGHHHHHHEGGGGGHHHHHHHHFFHEHHHHHG?GGFGHGGCGDDF
@M02034:409:000000000-BFKT7:1:2105:25133:11562 1:N:0:26
AAAGTCGAGGTGCCTAAAGTGGCAACCCAGACTCCTAAGTTTGTTGGTGGTGTAGAGCTTCCTGTAGCCGCATGGCGTTCGTACTTAAATATGGAACTAACCATTCCAATTTTCGCTGTCTCTTATACACATCTCCGAGCCCACGAGACC
+
BBBBBFBBBBBBGGGGGGGGGGGHHHHGGHHGHHGGGHHFHHGGHFGEFFGGHHHFGHHHHHHGHHHGHGGEEEHHGGGGEFGHGHHGGHHHHHHHHGFFGHFHHHFEHHHHEDEEEFFDHGHHBGFFHHHHHHDGGFFCCFFGC/@ADE
@M02034:409:000000000-BFKT7:1:2105:28023:11567 1:N:0:26
AAAGTCGAGGTGCCTAAAGTGGCAACCCAGACTCCGCATACGGTTGGTGGTGTAGAGCTTCCTGTAGCCGCATGGCGTTCGTACTTAAATATGGAACTAACCATTCCAATTTTCGCTGTCTCTTATACACATCTCCGAGCCCACGAGACC
+
BBBBBFABBBABGGFGGGGGGGGHHHHGGHHGHFHEGGGGFHGHGGGEFFEFGGHGGBFHHGHFGGHBGEGGGGH1EEFFEEFGEHHGHFHHHGFGHHGHHHFHHHHHHHHHHBEFGGDGHHHGFHHHGFHFHHGDD@FCGGHGGGGGGE
@M02034:409:000000000-BFKT7:1:2105:3984:11568 1:N:0:26
AAAGTCGAGGTGCCTAAAGTGGCAACCCAGACTGTGCCTCCGGTTGGTGGTGTAGAGCTTCCTGTAGCCGCATGGCGTTCGTACTTAAATATGGAACTAACCATTCCAATTTTCGCTGTCTCTTATACACATCTCCGAGCCCACGAGACC
+
AA@AAFAA1DAAGGGGGFG3AACFHHGGGHHGHHHHGHHHCECGGCEEFEFFHGF2FGHHHHHFGHHEFGGEEEHHGGGGGG0GHHGEGGFHHGDHGHGGHGFHHHGGHGGHHHGEGGFFHFGHFGBBFC1FCGFDE?CGG//CCCGGGF
@M02034:409:000000000-BFKT7:1:2105:4255:11570 1:N:0:26
AAAGTCGAGGTGCCTAAAGTGGCAACCCAGACTAATAGTCAGGTTGGTGGTGTAGAGCTTCCTGTAGCCGCATGGCGTTCGTACTTAAATATGGAACTAACCATTCCAATTTTCGCTGTCTCTTATACACATCTCCGAGCCCACGAGA
+
BB?ABFBB?DAACGGGGGGGGGGFHHHGGHHGHF3DBGHHGHHHHFEGF?EFHFGA5GHGDGHHG5GBGGGCEGH1EEEFFGGHGHHEFFFGGFBBEGGHFFFGHGHH4BGHHGGCGGEBHHGBFFGBFFDFGGGFD/@CGAAECCGD
@M02034:409:000000000-BFKT7:1:2105:10716:11573 1:N:0:26
AAAGTCGAGGTGCCTAAAGTGGCAACCCAGACTTATATTGCGGTTGGTGGTGTAGAGCTTCCTGTAGCCGCATGGCGTTCGTACTTAAATATGGAACTAACCATTCCAATTTTCGCTGTCTCTTATACACATCTCCGAGCCCACGAGACC
+
BABBBFBBBBABGGGGGGG6GGGGHHHGGHHGFEHBGHHGHGGGGGGEFEABFFFGHHHHHFHFFGHFHGGEEGHGGGGGFFFHHFFBEDGHHHDGFHGFBCGHHHFHHHFHHFGGGFEGHHHHGHEHFGFHHHGFA<DF@FCFCC@DDC
@M02034:409:000000000-BFKT7:1:2105:16946:11573 1:N:0:26
AAAGTCGAGGTGCCTAAAGTGGCAACCCAGACTGGTTGTCGGGTTGGTGGTGTAGAGCTTCCTGTAGCCGCATGGCGTTCGTACTTAAATATGGAACTAACCATTCCAATTTTCGCTGTCTCTTATACACATCT
+
AAAAAFAADDAABF1DGF1AAGGHFFGGGA0FFHAHB?EFEAEAA//EAEGGHHF2BGGHHBGFFGHHHG?E?EHHGFGGGGFEGGBBBFFGFE1F1G1BFEFFE22BDGGHHGGEGGC1GFHF1FGF2FF<1F
@M02034:409:000000000-BFKT7:1:2105:25654:11577 1:N:0:26
AAAGTCGAGGTGCCTAAAGTGGCAACCCAGACTTGGATTGTGGTTGGTGGTGTAGAGCTTCCTGTAGCCGCATGGCGTTCGTACTTAAATATGGAACTAACCATTCCAATTTTCGCTGTCTCTTATACACATCTCCGAGCCCACGAGACC
+
BBCCAFCCCCCBGGGGGGGGGGGHHHHGGHHGHHHHHHHHHHGGGGGGGGEFHHHHHHHHHHHHHHHHHGGGGGHHFGGGGGHHHHHHHHHHHHHGHHGHHGHHHHHHHHHHHEEEGGGHHHHHHHHFHHHHHHFGGCCGGGGGFGGGGF
@M02034:409:000000000-BFKT7:1:2105:25474:11585 1:N:0:26
AAAGTCGAGGTGCCTAAAGTGGCAACCCAGACTGTTAATACGGTTGGTGGTGTAGAGCTTCCTGTAGCCGCATGGCGTTCGTACTTAAATATGGAACTAACCATTCCAATTTTCGCTGTCTCTTATACACATCTCCGAGCCCACGAGAC
+
BCCCBFCCCBCCGGGGGGGGGGGHHHHGGHGDHFEDGCGGHHGHEGGFEFGFGHH5AGGHGHHFGFF5FFF>EFF1EEGGGFHGGHHBFGHGFH3@EHHGF03FGGHGHFGHHGGDGGDFHHGDDHDFHHHGHHHFECCF/CFGG//?A
@M02034:409:000000000-BFKT7:1:2105:25440:11586 1:N:0:26
AAAGTCGAGGTGCCTAAAGTGGCAACCCAGACTACTTGGGAGGTTGGTGGTGTAGAGCTTCCTGTAGCCGCATGGTGTTCGTACTTAAATATGGAACTAACCTTTCCAATTTTCGCTGTCTCTTATCCACATCTCCGAGCCCAC
+
ABBBBFBBDBAAFGGGGGGGGGGHHHHGGHHGH3BE5D32AF?GEHCGAEEEA3G5BD3B5FFG5A55BAE0EEC5B?EFFEBGGHHGHGGHHF33BFGHC13B?FG4?B?GG4>?E<?B44B??43BB22?FDGBD/BDGA/?
@M02034:409:000000000-BFKT7:1:2105:26455:11589 1:N:0:26
AAAGTCGAGGTGCCTAAAGTGGCAACCCAGACTCATGCTACTGTTGGTGGTGTAGAGCTTCCTGTAGCCGCATGGCGTTCGTACTTAAATATGGAACTAACCATTCCAATTTTCGCTGTCTCTTATACACATCTCCGAGCCCACGAGAC
+
BABBBFBBBBBBGGGGGGGGGGGHHHHGGHGGHHCFHHHFHFGHHHGDFGGGHFHBFFGGGHHFHFGFGGGFFGGFEEFGGECGHHHHGHGHHHB3GFGHH1FGFGHFGGDHHGFGFEEGGHHGFHBHHEHHHHHFC<<CGGGGGCF?D
@M02034:409:000000000-BFKT7:1:2105:12616:11592 1:N:0:26
AAAGTCGAGGTGCCTAAAGTGGCAACCCAGACTTCTTTTTTGGTTGGTGGTGTAGAGCTTCCTGTAGCCGCATGGCGTTCGTACTTAAATATGGAACTAACCATTCCAATTTTCGCTGTCTCTTATACACATCTCCGAGCCCACGAGAC
+
ABBCAFBABCCCGGGGGGGGGGGHHHHGGHGGHHHHGHHHGGGHHGGEFGEFHGHFHHHHEHHHHFHGHFGGGGHGGGGGGGHHGGHHHHHHHHGHGGEGHHFHHHFHHHHHHFGGGGGFHHHHHGHHHF2GFHHFE?GCGGHGGDGGG
@M02034:409:000000000-BFKT7:1:2105:25458:11594 1:N:0:26
AAAGTCGAGGTGCCTACAGTGGCAACCCAGACTGTTAATACGGTTGGTGGTGTAGAGCTTCCTGTAGCCGCATGGCGTTCGTACTTAAATATGGAACTAACCATTCCAATTTTCGCTGTCTCTTATACACATCTCCGAGCCCACGAGACC
+
AAAAAFBBBBB@GGGG4FGGGGGFHHHGGHHGH3ADDA5D5GFBFGGEFGEFGHHFHHFGHFHHHHHHHGGGFGGGGGGGGGHHHHHHHGHHHHFHFHHGHHHHGFFGHHHHHEG?AAFDGFGHHHGHFGDF2B?GD?FCGE/C/CCGGF
@M02034:409:000000000-BFKT7:1:2105:16323:11604 1:N:0:26
AAAGTCGAGGTGCCTAAAGTGGCAACCCAGACTGTGCCGCGGGTTGGTGGTGTAGAGCTTCCTGTAGCCGCATGGCGTTCGTACTTAAATATGGAACTAACCATTCCAATTTTCGCTGTCTCTTATACACATCTCCGAGCCCACGAGACC
+
CCCCCFCCCCBBGGGGGGGGGGGHHHHGGHHGHHHHHHGGGGGEFGGGGGEFGHHHHHHGHHHFHHGHHGGGGGHHGGGGGGHHHHHHHHHHHEGHGHHGHHHHHHHHHHHGHFGCGGGGHHHHHHHHGHFHHHHHGCFGGGFFGGFGGE
@M02034:409:000000000-BFKT7:1:2105:8186:11605 1:N:0:26
AAAGTCGAGGTGCCTAAAGTGGCAACCCAGACTATGGGAAGGTTGGTGGTGTAGAGCTTCCTGTAGCCGCATGGCGTTCGTACTTAAATATGGAACTAACCATTCCAATTTTCGCTGTCTCTTATACACATCTCCGAGCCCACGAGACCG
+
BCCCCFCCCBCCGGGGGGGGGGGHHHHGGHHGHHHHHHCGGEGGHGEFFAFHFHGGHHHFHHHHHHHHGGGEGHGGEGEGFGHGHGGHHGHHHFHHHFHHHHGHHHHHHHHHFGEEGEFHFFHGHGGFGEGFHFHGCCGGGHGGGFDGGC
@M02034:409:000000000-BFKT7:1:2105:15823:11609 1:N:0:26
AAAGTCGAGGTGCCTAAAGTGGCAACCCAGACTCGGCGGATTGTTGGTGGTGTAGAGCTTCCTGTAGCCGCATGGCGTTCGTACTTAAATATGGAACTAACCATTCCAATTTTCGCTGTCTCTTATACACATCTCCGAGCCCACGAGACC
+
BBBABFBBBBAAGGFBGGGGGGGHGHHGGHHGHHGFGGGGGGHHHHHGGGEFHHHHHGHHHHHHHHHGHGGEGGHHGGGGGGFHGHHHGGHGHFB3GHHHHHHHHHHFGHHHHHGGGGG@GGGHHHGFBFGHCFFDA/DCGEHGFGGGDC
@M02034:409:000000000-BFKT7:1:2105:2445:11611 1:N:0:26
AAAGTCGAGGTGCCTAAAGTGGCAACCCAGACTAGGCAGCCTGTTGGTGGTGTAGAGCTTCCTGTAGC
+
AAAABFABBBBBGGGGGGGGG4FCFHGGDHHGHBGHFG?E2FCGGBA2A1BFG3A5B53BB3GFGG55
@M02034:409:000000000-BFKT7:1:2105:13452:11614 1:N:0:26
AAAGTCGAGGTGCCTAAAGTGGCAACCCAGACTCATACGATTGTTGGTGGTGTAGAGCTTCCTGTAGCCGCATGGCGTTCGTACTTAAATATGGAACTAACCATTCCAATTTTCGCTGTCTCTTATACACATCTCCGAGCCCACGAGACC
+
AABCAFBCCCCCGGGGGGGGGGGHHHHGGHHGHHHHGHHFHHGHHHHGGGGGHHHHHHHHHHHHHHHHGGGGGGHHGGGGGGHHHHHGHHGHHHHHHHHGHHHHHHHHFGHHHGEFGEGHHHHHGHGHGGGHHHHHG/DCGGHGGGGGGG
@M02034:409:000000000-BFKT7:1:2105:13873:11625 1:N:0:26
AAAGTCGAGGTGCCTAAAGTGGCAACCCAGACTCGTTCGTTTGTTGGTGGTGTAGAGCTTCCTGTAGCCGCATGGCGTTCGTACTTAAATATGGAACTAACCATTCCAATTTTCGCTGTCTCTTATACACATCTCCGAGCCCACGAGACC
+
CBCCBFCCCCAAGGGGGGGGGGGHHHHGGHHGHHGHGHGEHFGHHFHFGGGFHHHHHHGHHHHHHHHHHGGEGGHHGGGGGGGHHHHGHHHHHHHHFHFFHHHHHHGHGHHHHFFGGGGHHHHHHHHHGHHHHHGGGCFCGGHGGGCDGG
@M02034:409:000000000-BFKT7:1:2105:13123:11626 1:N:0:26
AAAGTCGAGGTGTCTAAAGTGGCAACCCAGACTCCTTG
+
BBBBAFBBDDAA4FGGGDGGGGGHHHHGGHHGH33B5F
@M02034:409:000000000-BFKT7:1:2105:16813:11630 1:N:0:26
AAAGTCGAGGTGCCTAAAGTGGCAACCCAGACTGTGTGTCGTGTTGGTGGTGTAGAGCTTCCTGTAGCCGCATGGCGTTCGTACTTAAATATGGAACTAACCATTCCAATTTTCGCTGTCTCTTATACACATCTCCGAGCCCACGAGACC
+
CCCCCFCCCCCCGGGGGFGGGGGHHHHGGHHGHHHHFGGHGGGHHHEEFGGGHHHEHGHGFHHHHHHFHGGCGGHFFGGGGGHHHHH3DGHHHHGGGHHHFFBGDFDGHGFHHGECFCEGHHHHFHFHHHFHHHHGGC?CGGHGGDC?GF
@M02034:409:000000000-BFKT7:1:2105:13104:11633 1:N:0:26
AAAGTCGAGGTGTCTAAAGTGGCAACCCAGACTCCTTGGACGGTTGGTGGTGTAGAGCTTCCTGTAGCCGCATGGCGTTCGTACTTAAATATGGAACTAACCATTCCAATTTTCGCTGTCTCTTATACACATCTCCGAGCCCACGAGACC
+
BBBBBFBA?DABGGGGGDGGGGGHHHGGFHGGHHHHHHHGHGGGGGGGGGEFEFHFGHHHGFHHHHEHGGGGGGHGGGGGGGEGHHEFBGFHHGGGFBFFHFHHFHHFFGFHHFEFGGGHGFFHGGBGHHFHHHFFD@DCCFFGGCFDGG
@M02034:409:000000000-BFKT7:1:2105:11865:11642 1:N:0:26
AAAGTCGAGGTGCCTAAAGTGGCAACCCAGACTCGTATTTATGTTGGTGGTGTAGAGCTTCCTGTAGCCGCATGGCGTTCGTACTTAAATATGGAACTAACCATTCCAATTTTCGCTGTCTCTTATACACATCTCCGAGCCCACGAGACC
+
CCCCCFBCCCBBGGGGGGGGGGGHHHHGGHHGHHGHGHHHHHHHHHHEGGEFHHHEGHHHHHHHHHHHHGGGGEHHGGGGGGHHHHHFHHHHHGGHHHHHHHHHHHHHHHHHHHGGGGGHHHHHGHHHHGFHHHHHFCDGGGGGF?FGGE
@M02034:409:000000000-BFKT7:1:2105:24956:11648 1:N:0:26
AAAGTCGAGGTGCCTAAAGTGGCAACCCAGACTAAGTATAAGGTTGGTGGTGTAGAGCTTCCTGTAGCCGCATGGCGATCGTACTTAAATATGGAACTAACCATTCCAATTTTCGCTGTCTCTTATACACATCTCCGAGCCCACGAGACC
+
CCCCCFCCCCBBGGGGGGGGGGGHHHHGGHHGHHGFAFEF5GHGHHGGGGGGHHHFGHHHHHHHHHHHHGGGGGHHGEGGGHHHHHFGHHGHHGHGGHHHHHHHHHHHHHHHHHGGGGGGHHHHHHFHHHHHHHHHGCCFGGHGGGGGGF
@M02034:409:000000000-BFKT7:1:2105:21266:11654 1:N:0:26
AAAGTCGAGGTGCCTAAAGTGGCAACCCAGACTACGGTTTGGGTTGGTGGTGTAGAGCTTCCTGTAGCCGCATGGCGTTCGTACTTAAATATGGAACTAACCATTCCAATTTTCGCTGTCTCTTATACACATCTCCGAGCCCACGAGACC
+
ABCCAFBBCBCBGGGGGGGGGGGHHHHGGHHGHHBE22A2B2EEFGGGGGGGHHHFHHHHGHHHHHHHHGGGGGHGGGGGGGHHHHHGHHHHHHHHHHHHHHHGHHHGHHHHHHGGGGGHHGHHFHHHFC2GHHHHG?DGGGHGGGGGGF
@M02034:409:000000000-BFKT7:1:2105:14061:11660 1:N:0:26
AAAGTCGAGGTGCCTAAAGTGGCAACCCAGACT
+
BCCCBFBCBCBCGGGGGGGGGGGHHHHGGHHGH
@M02034:409:000000000-BFKT7:1:2105:13116:11666 1:N:0:26
AAAGTCGAGGTGCCTAAAGTGGCAACCCAGACTACTTAGGAGGTTGGTGGTGTAGAGCTTCCTGTAGCCGCATGGCGTTCGTACTTAAATATGGAACTAACCATTCCAATTTTCGCTGTCTCTTATACACATCTCCGAGCCCACGAGACC
+
ABCBBFCCCCCBGGGGGGGGGGGGHHHGGHHGHHHHHHHHGHFEGHGGFGEGHHHHHEHHHHHHHGHHHGGFGGHGGGGGGGFHHHGGHHHHHHHGHHGHHGHHHHHHHHHHHHGGGGGHHHHHFHFGFHHHGFGFFCFFGGHGGGGGGC
@M02034:409:000000000-BFKT7:1:2105:29217:11679 1:N:0:26
AAAGTCGAGGTGCCTAAAGTGGCAACCCAGACTCGGTTGCCGGTTGGTGGTGTAGAGCTTCCTGTAGCCGCATGGCGTTCGTACTTAAATATGGAACTAACCATTCCAATTTTCGCTGTCTCTTATACACATCTCCGAGCCCACGAGACC
+
BBBBBF?A?DAAFFFGGFGGGGAGGHHGGEHGGHFG?EGHGGGEEEGGGGEFGGHGHHHHHGHGGHHHGGGGGGHHGGGGGDCHHGGDDG44FFDFHFGHFHHFFFHHHGHHHHGGGCGEHHHHHHHHGGDGCGFGDDGGGGHG?@@FDF
@M02034:409:000000000-BFKT7:1:2105:12925:11680 1:N:0:26
AAAGTCGAGGTGCCTAAAGTGGCAACCCAGACTTTGCTTATTGTTGGTGGTGTAGAGCTTCCTGTAGCCGCATGGCGTTCGTACTTAAATATGGAACTAACCATTCCCAATTTTCGCTGTCTCTTATACACATCTCCGAGCCCACGAGAC
+
BBCCAFBABCCCGGGGGGGGGGGHHHHGGHHGHHHHHHHHHHHHHHHEFGEFHHHHHHHHHHHHHHHHHGGFGGHHGGGGGGFHHHFDGHGHHHHFHHGGHHHHHGHHHHHHHHHGFGGGHHHHHHHHHHHHHHHFFGGGGGEFGGGGGG
@M02034:409:000000000-BFKT7:1:2105:27605:11687 1:N:0:26
AAAGTCGAGGTGCCTAAAGTGGCAACCCAGACTTCTCTTCCTGTTGGTGGTGTAGAGCTTCCTGTAGCCGCATGGCGTTCGTACTTAAATATGGAACTAACCATTCCAATTTTCGCTGTCTCTTATACACATCTCCGAGCCCACGAGAC
+
BBBABFBBBBBBGGGGGGGGGGGHGHHGGHEGGFDHFFHGFGFGHHFEAEEF1AFFG53ABGFGFGEA3EGCEGHAE?EFE??FGFGDDGHHFD33B3FGF13BFFGFFH3GF4E/EG<B4BFF4?BDD3F2FDG2?/<@>FAF?@??D
@M02034:409:000000000-BFKT7:1:2105:5830:11694 1:N:0:26
AAAGTCGAGGTGCCTAAAGTGGCAACCCAGACTATGAAGCAGGTTGGTGGTGTAGAGCTTCCTGTAGCCGCATGGCGTTCGTACTTAAATATGGAACTAACCATTCCAATTTTCGCTGTCTCTTATACACATCTCCGAGCCCACGAGACC
+
BBBABFBBDBABGGGGGGGGGGGHHHHGGHGGHHHGGHFHHHHHGHGGGGEFHHHHHHHHHHHGHHHHHGGGGGHHGGGGGGHHHHGGHHHHHHHGGHGFHHHHGHHHDGHHHHGGGGGGHHHHHHHHHHHHFHFGG?FGGGHGGGFFDE
@M02034:409:000000000-BFKT7:1:2105:5659:11694 1:N:0:26
AAAGTCGAGGTGCCTAAAGTGGCAACCCAGACTCGGAGGGGGGTTGGTGGTGTAGAGCTTCCTGTAGCCGCATGGCGTTCGTACTTAAATATGGAACTAACCATTCCAATTTTCGCTGTCTCTTATACACATCTCCGAGCCCACGAGACC
+
BBCCBFCBBCCCGGGGGGGGGGFHHHHGGFFGHHGGEFGFGGGCFGFDFG?FGFHFGGHHHHHHHHHHHGGGGGHGGGGGGGHHHHHFHHGHHHHFGHFHHFHFHHHFGGGGGGGGGGGGGGFGGGGGFGGGGGFBFAAADFFFFFFFDF
@M02034:409:000000000-BFKT7:1:2105:20933:11711 1:N:0:26
AAAGTCGAGGTGCCTAAAGTGGCAACCCAGACTAAGAAGAAGGTTGGTGGTGTAGAGCTTCCTGTAGCCGCATGGCGTTCGTACTTAAATATGGAACTAACCATTCCAATTTTCGCTGTCTCTTATACACATCTCCGAGCCCACGAGACC
+
BBCCCFCCBCCBGGGGGGFGGGGHHHHGGHHGHHHHHHHHHHHHGHGGGGGGHHHDGHHHHHHHHHHHHGGFGGHHGGGGGGHHHHHGHHHHHHFHHHHHHHHHHHHHFGHHHEFGGGEHHHHHGHDFGHFHHHHFGCGGGGHGGGGGGF
@M02034:409:000000000-BFKT7:1:2105:10670:11717 1:N:0:26
AAAGTCGAGGTGCCTAAAGTGGCAACCCAGACTATTCTTG
+
BBBBBFBBBBABGGGGGGGGGGGHHHHGGHHGH3FG5555
@M02034:409:000000000-BFKT7:1:2105:23253:11724 1:N:0:26
AAAGTCGAGGTGCCTAAAGTGGCAACCCAGACTTTGTCGGTGGTTGGTGGTGTAGAGCTTCCTGTAGCCGCATGGCGTTCGTACTTAAATATGGAACTAACCATTCCAATTTTCGCTGTCTCTTATACACATCTCCGAGCCCACGAGACC
+
CCCCCFCBCCCCGGGGGGGGGGGHHHHGGHHGHHHHHHGGEGGGGGGFGGGFHHHGGHHHHHHHHHHHHGGGGGHHGGGGGGHHHHHGHHHHHHGHGGHGHHHHHHHHHHHHHFGGGGGHHHHHHHHHGHGGHHHHD@DGGGHGGGGGGG
@M02034:409:000000000-BFKT7:1:2105:12506:11726 1:N:0:26
AAAGTCGAGGTGCCTAAAGTGGCAACCCAGACTCGGATGTAGGTTGGTGGTGTAGAGCTTCCTGTAGCCGCATGGCGTTCGTACTTAAATATGGAACTAACCATTCCAATTTTCGCTGTCTCTTATACACATCTCCGAGCCCACGAGACC
+
BBBBBFBBBBAAGGFFGGGCFFFFHHHGGGHDFHEFGGEGHHGHHHGEEEEFGGHEDGHHHHHHHHHHHGG0EFHHGGGGGEFCGHFGHHGFHHFHHHGFHHHGHHHD4FGHHHCGGGEG4FFGGHDGHHFHHHHGG@BCCGHGGGGGGF
@M02034:409:000000000-BFKT7:1:2105:26740:11733 1:N:0:26
AAAGTCGAGGTGCCTAAAGTGGCAACCCAGACTTGGTTTGATGTTGGTGGTGTAGAGCTTCCTGTAGCCGCATGGCGTTCGTACTTAAATATGGAACTAACCATTCCAATTTTCGCTGTCTCTTATACACATCTCCGAGCCCACGAGACC
+
BCCCBFBCCCCCGGGGGGGGGFGHHHHGGHHGHHFHHHHG5FGHHHGGGGGGCDG5FFHHGHHHFAD5GEGCEGF1EEEGFEBGGHHFFGHHFG33FGGHGF3FDFHFDGGHH?E/EEEGGHH4DFFFHHHHHFGBC/<CCFHG/AD?DE
@M02034:409:000000000-BFKT7:1:2105:16450:11736 1:N:0:26
AAAGTCGAGGTGCCTAAAGTGGCAACCCAGACTGGGGTGTGGGTTGGTGGTGTAGAGCTTCCTGTAGCCGCATGGCGTTCGTACTTAAATATGGAACTAACCATTCCAATTTTCGCTGTCTCTTATACACATCTCCGAGCCCACGAGACC
+
BCCCAFCCCDCBGGGGGGGGGGGHHHHGGHHGHHHHGEEAEGGGFGGGGGEFHHHGHHHHHHHHHHHHHGGGGGHHGGGGGGHHHHGGGHHHHHHHHHGHHGHHHHHHHHHHHHGGGGGGHGHHHHHHHHHHHHFFGGGGGGHGGGGGGG
@M02034:409:000000000-BFKT7:1:2105:27482:11740 1:N:0:26
AAAGTCGAGGTGCCTAAAGTGGCAACCCAGACTCTTCCTCGTGTTGGTGGTGTAGAGCTTCCTGTAGCCGCATGGCGTTCGTACTTAAATATGGAACTAACCATTCCAATTTTCGCTGTCTCTTATACACATCTCCGAGCC
+
BCCBCFCCBBBCGGFGGFGGGGGHHHHGGHADHFHHFBHFDHHHH2FFF1EEFAGFFFHEDGHFFBFDFFGCGGF1@EEEGEGEHHH33B4FGF33BBGHC03B34G4FFDHFFCCGE/3BGGBDHBDFB22FFG2EBDDG
@M02034:409:000000000-BFKT7:1:2105:23256:11742 1:N:0:26
AAAGTCGAGGTGCCTAAAGTGGCAACCCAGACTTTGTCGGTGGTTGGTGGTGTAGAGCTTCCTGTAGCCGCATGGCGTTCGTACTTAAATATGGAACTAACCATTCCAATTTTCGCTGTCTCTTATACACATCTCCGAGC
+
A3AAAFABD?A@FGGGFFGBFGFHHHHFFAAF35DDFFEG22E2FE01AEE1GFHFFFFHHHHFFFGEGGEEFAGG?EGFEEFHHHFGFGGFHF3DEG3GFF3FHFHH4BFFGGGGG??FBBG33BFHDGGHHHFHG//<
@M02034:409:000000000-BFKT7:1:2105:20693:11743 1:N:0:26
AAAGTCGAGGTGCCTAAAGTTGGCAACCCAGACTGCTTTGTCTGTTGGTGGTGTAGAGCTTCCTGTAGCCGCATGGCGTTCGTACTTAAATATGGAACTAACCATTCCAATTTTCGTGTCTCTTATACACATCTCCGAGCCCACGAGACC
+
CCCCCFCBCCBBGGGGGGGGGGHHHHHHGGHHGHHHHHHHHHHGGHHHEGGEFGGHFGHHHHHHHGHHHHEEEGGHHGGGGFEHHHHGHHHGHHHFHHHGFHHHHHHHHHGHHHHEGGHGHGHHHHHHHHHHHGFBB@DFGGHGGCGDGG
@M02034:409:000000000-BFKT7:1:2105:15668:11748 1:N:0:26
AAAGTCGAGGTGCCTAAAGTGGCAACCCAGACTTGGACTGCGGTTGGTGGTGTAGAGCTTCCTGTAGCCGCATGGCGTTCGTACTTAAATATGGAACTAACCATTCCAATTTTCGCTGTCTCTTATACACATCTCCGAGCCCACGAGACC
+
BBBCBFCCCCBBGGGGGGGGGGGHHHHGGHHGGHHHHHHGHGGGEGGEFGEFGHHFHGHGHHHHGHHFHGGGGGHHGGGGGEHHHHHGHHHHHHGHHHHHHHHHHHHHHHHHHGGGGGGHHHHHHHHHFGFHHHHGG@GFGGHGGGGGGF
@M02034:409:000000000-BFKT7:1:2105:16395:11748 1:N:0:26
AAAGTCGAGGTGCCTAAAGTGGCAACCCAGACTAAGAATAATGTTGGTGGTGTAGAGCTTCCTGTAGC
+
BBBBBFBBBBB@GGGCGGGGGGGHHHHGGHHGHHGH35B55D5D5F22A22AF3FA55AF5FB5A555
@M02034:409:000000000-BFKT7:1:2105:6197:11752 1:N:0:26
AAAGTCGAGGTGCCTAAAGTGGCAACCCAGACTGGGTTGAGGGTTGGTGGTGTAGAGCTTCCTGTAGCCGCATGGCGTTCGTACTTAAATATGGAACTAACCATTCCAATTTTCGCTGTCTCTTATACACATCTCCGAGCCCACGAGACC
+
AABBBFBBBBBBGGGGGGGGGGGHHHHGGFHGHHHHGGGHHHGGHGGGFFAFHHHHHHHHHHHHHHHHHGGGGGHGGEGGGGHHHHHGGHHHHHFHGHHGGHHHFHGHHHHHHHGGGGFHHHHHHHHHGHHHHHHHGCFGGGHGGGGGGG
@M02034:409:000000000-BFKT7:1:2105:16453:11754 1:N:0:26
AAAGTCGAGGTGCCTAAAGTGGCAACCCAGACTGTGGT
+
ABBBAFABBBBABGFGGGGGGGFGGGHGGAGGHB35BA
@M02034:409:000000000-BFKT7:1:2105:26287:11758 1:N:0:26
AAAGTCGAGGTGCCTAAAGTGGCAACCCAGACTCGTGGTCATGTTGGTGGTGTAGAGCTTCCTGTAGCCGCATGGCGTTCGTACTTAAATATGGAACTAACCATTCCAATTTTCGCTGTCTCTTATACACATCTCCGAGCCCACGAGACC
+
AABBA@3ABBBBGGGGGGGGGGGHHHHGGGGGAGEHCEGHFGGHHHHGGGGEHHHGHHHHHHHHFBGHHGGEEGHGGGGGGGHHHHHB@FBGGH3FGGFGFHFHHHHHHHHHHFGEFGGHHHFHFHDGHGFHHHHGFGGCGGGGGG?DGF
@M02034:409:000000000-BFKT7:1:2105:23249:11760 1:N:0:26
AAAGTCGAGGTGCCTAAAGTGGCAACCCAGACTCTGACTCCTGTTGGTGGTGTAGAGCTTCCTGTAGCCGCATGGCGTTCGTACTTAAATATGGAACTAACCATTCCAATTTTCGCTGTCTCTTATACACATCTCCGAGCCCACGAGACC
+
BBB@BFAAADBBGGGGFEGBFEEFFHHGGHGGHHHGGHHHHHHFHHGGGGEFFFHFHFHHFHHHHHHHHGGGGGHHGFGGGGGHHHFFHHHHHHGHGHFEHHHHHHFHHHGHHFGGG?/3GHHHHHFHFHEHFFGGG/CCCGEFG/<?EC
@M02034:409:000000000-BFKT7:1:2105:21581:11762 1:N:0:26
AAAGTCGAGGCGCCTAAAGTGGCAACCCAGACTGCTCTGAGGGTTGGTGGTGTAGAGCTTCCTGTAGCCGCATGGCGTTCGTACTTAAATATGGAACTAACCATTCCAATTTTCGCTGTCTCTTATACACATCTCCGAGCCCACGAGACC
+
A>AAAFBBBDBBGFGGGGGGFGGHHHHGGGHGHHHHFHHCFDGAGGGEFGEEHGHHHHHFHGHHHHHHHGGGGGHHGAEEG?FHHHGGFHHGHGGHFFBGGHDGFDBBDG3FHHFFGGDFHFHFBFEFFFGFFFH2A/<>CE/<-><ADF
@M02034:409:000000000-BFKT7:1:2105:19740:11772 1:N:0:26
AAAGTCGAGGTGCCTAAAGTGGCAACCCAGACTGATGCGTCGGTTGGTGGTGTAGAGCTTCCTGTAGCCGCATGGCGTTCGTACTTAAATATGGAACTAACCATTCCAATTTTCGCTGTCTCTTATACACATCTCCGAGCCCACGAGACC
+
BBBAAFBBBBBBGFGFCGGFGGGHHHHFGHHGHHHHHHGGGGGFGFEEFDAFCGHGHHHHHHHGHHHHHGEEGGHHGGGGGGGHGGGFBFFFHGBGHGGGFHDHHHGHGHHHHHGGGG<FFFHBDHGD@2FHGGEDE?DCCFHGGGGDDE
@M02034:409:000000000-BFKT7:1:2105:27975:11776 1:N:0:26
AAAGTCGAGGTGCCTAAAGTGGCAACCCAGACTCCTCCGCCGGTTGGTGGTGTAGAGCTTCCTGTAGCCGCATGGCGTTCGTACTTAAATATGGAACTAACCATTCCAATTTTCGCTGTCTCTTATACACATCTCGAGCCCACAAGACAG
+
CCCBBFCCCBBAGGGGGGGGGGGHHHHGGHHGHFGHHGGEEGGGEGGEFGEGHGG5FFFHDFHHGFFEFGGCGEHFGEEFFFHEEGFFFHFHHHDFFHHHGHHHHGHGHHFHHGCGF?CGDGGDFFFHHHFGHHHHHGFGGGG//<FGHH
@M02034:409:000000000-BFKT7:1:2105:26749:11790 1:N:0:26
AAAGTCGAGGTGCCTAAAGTGGCAACCCAGACTGAGTCGACTGTTGGTGGTGTAGAGCTTCCTGTAGCCGCATGGCGTTCGTACTTAAATATGGAACTAACCATTCCAATTTTCGCTGTCTCTTATACACATCTCCGAGCCCACGAGACC
+
BBBBBFBBBBBBGGGGGGGGGGGHHHHGGHGGHHHHHHGGGGGHHHGGGGFFHHHHHHHHHHHHHHHHHGGGGGHHGGGGGGHHHHHGBGGGHHGGHHHHHHHHFHHFHHHHHHGGGGGHHHHGHHFHFHGHHHDHGBCDGGHGGGGGGE
@M02034:409:000000000-BFKT7:1:2105:13830:11796 1:N:0:26
AAAGTCGAGGTGCCTAAAGTGGCAACCCAGACTGTGAGTGGGGTTGGTGGTGTAGAGCTTCCTGTAGCCGCATGGCGTTCGTACTTAAATATGGAACTAACCATTCCAATTTTCGCTGTCTCTTATACACATCTCCGAGCCCACGAGACC
+
BBABAFBBBBAAGGGCGGGGGGGHHHHGGHHGHHHGGHHHGHGGGGGGGGEFHHHFGHHHHHHHHHHHHGGGGGHHGEGGGGFHHHGHHHHHHHFFHHGHHHHHHHHHHHHHHGGGGGGFHHHHFHHHGHHHHHHFF@FGGGHGFGGGGE
@M02034:409:000000000-BFKT7:1:2105:5335:11799 1:N:0:26
AAAGTCGAGGTGCCTAAAGTGGCAACCCAGACTTTTATGTAGGTTGGTGGTGTAGAGCTTCCTGTAGCCGCATGGCGTTCGTACTTAAATATGGAACTAACCATTCCAATTTTCGCTGTCTCTTATACACATCTCCGAGCCCACGAGAC
+
BBBBBFAABBBBGGGGGGGGGGGHHHHGGHHGHHHHGHHGGHHGGHGGGGGGHHHGHHHHHHHHHHGHHGGGGGHHGGGGGGHHHHHHHHHHHHHFHHGFHHHHHGGHGHHHHFFFGGGGHHHHEHHHHHFHHHHGG?DCGGHGG?FGA
@M02034:409:000000000-BFKT7:1:2105:22754:11799 1:N:0:26
AAAGTCGAGGTGCCTAAAGTGGCAACCCAGACTTCTTGTATTGTTGGTGGTGTAGAGCTTCCTGTAGCCGCATGGCGTTCGTACTTAAATATGGAACTAACCATTCCAATTTTCGCTGTCTCTTATACACATCTCCGAGCCCACGAGACC
+
A?AABFABBBBBCFGFGGGFFEFGGHHDE2AFFFHGHHFHFGHFFGHGGDGGHFFEGFHFHEHFHHGFGGG?EEHHGGGEGGCHGHHB3BFGHGHHHHFCBGHHHFG4GGGHHBEAEEGFHHHH4FEGBGBBCGDHD/<@DGAFG/@/CF
@M02034:409:000000000-BFKT7:1:2105:23439:11809 1:N:0:26
AAAGTCGAGGTGCCTAAAGTGGCAACCCAGACTCCTAATCAGGTTGGTGGTGTAGAGCTTCCTGTAGCCGCATGGCGTTCGTACTTAAATATGGAACTAACCATTCCAATTTTCGCTGTCTCTTATACACATCTCCGAGCCCACGAGACC
+
BBABAFBBBBBBGGGGFGGGGGGGHHGGGHHGHHHHHHHHHHGHHHGEFGEFHHHGGFHHHHHHHHHHGGGGGGHHGGGGGGHHHHGHHHHHHGHHGHFFHHGHHFHHHHHHHFGFFGGHHHGHGHHGHHHHGHF2C>CCDGGEFCGGGF
@M02034:409:000000000-BFKT7:1:2105:16711:11810 1:N:0:26
AAAGTCGAGGTGCCTAAAGTGGCAACCCAGACTAGGAGGAGGGTTGGTGGTGTAGAGCTTCCTGTAGCCGCATGGCGTTCGTACTTAAATATGGAAC
+
AA1A1B>ADDAABFGFCBB3BGC0A0A0BFF0BFHFBGCAECAFAAE/BCAAA1FBFFGFF1FD1GH2GEE/BEGBE>E/??B?FDF1GHB2BG11>
@M02034:409:000000000-BFKT7:1:2105:28540:11811 1:N:0:26
AAAGTCGAGGTGCCTAAAGTGGCAACCCAGACTCTGAGTGGTGTTGGTGGTGTAGAGCTTCCTGTAGCCGCATGGCGTTCGTACTTAAATATGGAACTAACCATTCCAATTTTCGCTGTCTCTTATACACATCTCCGAGCCCACGAGACC
+
AAAABFBBDBAAFGGGGGGGGFFFCFC?FHHGHHHH5DA3A5FGFEG2BE1FGFAAG5GHHFDBBEGFHGFGEGHGEEGGGEEEGGGFHHFHHHFDGHHHHHHHFHGGHHFHHHGGGGEHHHHHHFGHGHEHGFFFG@CGGGHGGCGGGF
@M02034:409:000000000-BFKT7:1:2105:16896:11814 1:N:0:26
AAAGTCGAGGTGCCTAAAGTGGCAACCCAGACCAGCCTTGGGTTGGTGGTGTAGAGCTTCCTGTAGCCGCATGGCGTTCGTACTTAAATATGGAACTAACCATTCCAATTTTCGCTGTCTCTTATACACATCTCCGAGCCCACGAGACCG
+
BBBBBFBBBBBBGGGGGGGGGGGHHHHGGHGE222AC2FCCHAFAFEEEAEFGD5GBBB5A5BGFHGDEC0?EGFCACFDGBAFGFDDGGGGGG33??F3B3?FDGF?GGFGG?/?/?BBDDGBGBDDGHBG33FDFGC@FGA<@C//<>
@M02034:409:000000000-BFKT7:1:2105:3385:11817 1:N:0:26
AAAGTCGAGGTGCCTAAAGTGGCAACCCAGACTCATACGTTGGTGGTGTAGAGCTTCCTGTAGCCGCATGGCGTTCGTACTTAAATATGGAACTAACCATTCCAATTTTCGCTGTCTCTTATACACATCTCCGAGCCCACGAGACCGTAC
+
BBBBBFBBBB>A4GGGGGGGGCFFHGHECF2FGHFGFGHHHHHGG2EFGBFDEBDGFGGHFEHHHGGGGFFFGGGGGEGHHFFHBGGHFHBGGGGHHHGGFHHHHHGHHFEEGEEEGHHHHHFDEFHHGGHHGGDCDC<FG?DCDECGHA
@M02034:409:000000000-BFKT7:1:2105:28524:11817 1:N:0:26
AAAGTCGAGGTGCCTAAAGTGGCAACCCAGACTCTGAGTGGTGTTGGTGGTGTAGAGCTTCCTGTAGCCGCATGGCGTTCGTACTTAAATATGGAACTAACCATTCCAATTTTCGCTGTCTCTTATACACATCTCCGAGCCCACGAGACC
+
BABBBFAADBABGGFGGGGGGGGHFFGGGGHGGHH55GDHG5FGEGHGGGGGHGHHHHGHHHEGGHGHHGEEGGHHGGGGGGEHGFFEHHFEHHHGHHFFHHFHHFGFFHHHHHGGGCEFHGHHHHFHFCHHFGBGFDGGCFHG?@CGGE
@M02034:409:000000000-BFKT7:1:2105:23784:11835 1:N:0:26
AAAGTCGAGGTGCCTAAAGTGGCAACCCAGACTCCTCATCCTGTTGGTGGTGTAGAGCTTCCTGTAGCCGCATGGCGTTCGTACTTAAATATGGAACTAACCATTCCAATTTTCGCTGTCTCTTATACACATCTCCGAGCCCACGAGACC
+
CCCCBFABCCCCGGGGGGGGGGGHHHHGGHHGHHEGHHHGFGGGFGHF2EEAA3F5AD33BFEFGBE5AEE0FF11>BEFE12?GFHBEGH4@F33B@GGB13B3?GBGG3GDBE?E<?FFHHFFHHBHHH2GHHDB/BCGGCFC/@DGF
@M02034:409:000000000-BFKT7:1:2105:3392:11837 1:N:0:26
AAAGTCGAGGTGCCTAAAGTGGCAACCCAGACTCATACGTTGGTGGTGTAGAGCTTCCTGTAGCCGCATGGCGTTCGTACTTAAATATGGAACTAACCATTCCAATTTTCGCTGTCTCTTATACACATCTCCGAGCCCACGAGACCGTA
+
AA?AA31AAD>AFGGGGGGGFF0GGGFAFHHGHHHEDGAFB/AFEF/AFF1AGBFF1AGHHGHHDEEEEEHHGGGGGGHHFGFHHGBFFFD1BGFFFHGEGFGHHHHHHGGGFGGHHB2FFD2G2GGHHBGH?@@?</GE?<@ECF@AG
@M02034:409:000000000-BFKT7:1:2105:18354:11840 1:N:0:26
AAAGTCGAGGTGCCTAAAGTGGCAACCCAGACTGGTCGGGTTGTTGGTGGTGTAGAGCTTCCTGTAGCCGCATGGCGTTCGTACTTAAATATGGAACTAACCATTCCAATTTTCGCTGTCTCTTATACACATCCCGAGCCCACGAGACCG
+
AABB>DAAA?BAFGGGFEGBFGGGHFHFGHHFFFAGGEEGAFGEFHHGFGEFGFHHHHHHHHHGGFHHHGGGGGGGGGGGGGFHHHHFFHHHHHHHHGGHHHHHHHHHHHFHHHGFDGGHHHHGEHFHHHHGECCEDGG/FHGGCDGFGC
@M02034:409:000000000-BFKT7:1:2105:19921:11846 1:N:0:26
AAAGTCGAGGTGCCTAAAGTGGCAACCCAGACTAAGACGTCTGTTGGTGGTGTAGAGCTTCCTGTAGCCGCATGGCGTTCGTACTTAAATATGGAACTAACCATTCCAATTTTCGCTGTCTCTTATACACATCTCCGAGCCCACGAGACC
+
AABCBFCBCCCCGGGGGGGGGGGHHHHGGHHGHHHHHHGFGHGHHHHEFGDFHHHHHHHHGHHHHHHGHGGGGGHHGGGGGGHHHHEHHHHHHHGGHHGHHHHHHHGHHHHHHHGGGGGHHHHHHHHHFFFHFHHHGCGGGGHGGCGGGG
@M02034:409:000000000-BFKT7:1:2105:23830:11852 1:N:0:26
AAAGTCGAGGTGCCTAAAGTGGCAACCCAGACTGAGATGAAGGTTGGTGGTGTAGAGCTTCCTGTAGCCGCATGGCGTTCGTACTTAAATATGGAACTAACCATTCCAATTTTCGCTGTCTCTTATACACATCTCCGAGCCCACGAGACC
+
A?>AAFAABD>AFGGGGGGDGFFCCFGEGGEGFHHFEHFFHHF3GGEACAABGFFGFHHHHFHFHHGGHGGGGEHHEEGFGEGHFHFDHHGHHEFHGHHHGH3GHHHGHHHHHHGGGDEHFHHHHHEFHFHHHEGBECCGFGHFFGGGGF
@M02034:409:000000000-BFKT7:1:2105:18376:11854 1:N:0:26
AAAGTCGAGGTGCCTAAAGTGGCAACCCAGACTGGTCG
+
1A?AAFA?D@>11FFBB1ABDG0BFE0AFCFGEGC11E
@M02034:409:000000000-BFKT7:1:2105:16297:11861 1:N:0:26
AAAGTCGAGGTGCCTAAAGTGGCAACCCAGACTGAGGTTCAGGTTGGTGGTGTAGAGCTTCCTGTAGCCGCATGGCGTTCGTACTTAAATATGGAACTAACCATTCCAATTTTCGCTGTCTCTTATACACATCTCCGAGCCCACGAGACC
+
BBBAAFCBBBBBGGGGGGGGGGGHHHHGGHHGHHHHGFGHHHHHHHGGGGDFGHHGHHHHHHHHHHHHHGGGGGHHGGGGGGHHHHHHHHGHHHGHHHHGHHGHGHHGHHHHHFGGGGGHHGFHHHHGGHGHHHFGGGGGGGHGGGGGGG
@M02034:409:000000000-BFKT7:1:2105:2651:11863 1:N:0:26
AAAGTCGAGGTGCCTAAAGTGGCAACCCAGACTCATGCGAAGGTTG
+
BCCCBFBABBBCGGGGGGGGGGGHHHHGGHHGH335D5A222BF3G
@M02034:409:000000000-BFKT7:1:2105:25135:11874 1:N:0:26
AAAGTCGAGGTGCCTAAAGTGGCAACCCAGACACTAAGAAGGTTGGTGGTGTAGAGCTTCCTGTAGCCGCATGGCGTTCGTACTTAAATATGGAACTAACCATTCCAATTTTCGCTGTCTCTTATACACATCTCCGAGCCCACGAGACCG
+
A?AA>FAB@BBBGGGGFGGFGGGHHHHGFDHGHHHHHHGCFFHGHEFGG1BFGFGGHHHGHHHGHHGHGCEFGHHGAFEGFGHHHGGGHHHHH3BGGFGGHHHHHHHGHHHHHGFFGGBFHHHGHGFHGBGFGGEDBCDBFHGC@CGGFC
@M02034:409:000000000-BFKT7:1:2105:23940:11878 1:N:0:26
AAAGTCGAGGTGCCTAAAGTGGCAACCCAGACTGGGGTGGGGGTTGGTGGTGTAGAGCTTCCTGTAGCCGCATGGCGTTCGTACTTAAATATGGAACTAACCATTCCAATTTTCGCTGTCTCTTATACACATCTCCGAGCCCACGAGACC
+
CCCCBFBCCCCCGGGGGGGGGGGHHHHGGHHGHFGHEAAEEGGGGGGEFGEFFHHHHHHHHHHHHHHHHGGGGGHHGGGGGGHHHHHHHHHGHHHHHHHHHHHHHHHHGHHHHHGGGGGGHHHHHHHHGHHHHHHFG@CGGGHGGGGGGE
@M02034:409:000000000-BFKT7:1:2105:19196:11880 1:N:0:26
AAAGTCGAGGTGCCTAAAGTGGCAACCCAGACTGTTACGTTGGTTGGTGGTGTAGAGCTTCCTGTAGCCGCATGGCGTTCGTACTTAAATATGGAACTAACCATTCCAATTTTCGCTGTCTCTTATACACATCTCCGAGCCCACGAGACC
+
BBBBBFBABBBBGGGGGGGGGGGHHHHGGHHGHHHHHHGGHEHGFGCEGGGGHHHGHHHHFHHFHGHHHGEEGGHFCEGGGGHHHHHGGHHGHHBFGHHFFEFHHHGFGHHHHFEGGFGGHHGHGF?F3FGHHFHDFFGGGGHG??DGGF
@M02034:409:000000000-BFKT7:1:2105:9044:11885 1:N:0:26
AAAGTCGAGGTGCCTAAAGTGGCAACCCAGACTCCGCCTCCGGTTGGTGGTGTAGAGCTTCCTGTAGCCGCATGGCGTTCGTACTTAAATATGGAACTAACCATTCCAATTTTCGCTGTCTCTTATACACATCTCCGAGCCCACGAGACC
+
ABBBAFBBBBAAGGGFGGG6GGGHHHHGGGHGHHFEEEGGHGGGGGGEFGEFGGH5FFHHGHHHGHGFFFG@EEHFGEGGGEHHGHGFGHFHGH3?G3GGHHBHBGHEHHHHHFEGGGGHHGHHDHHHFHGHHB><//DCGGHGGGGGGA
@M02034:409:000000000-BFKT7:1:2105:21657:11886 1:N:0:26
AGAGTCTAGGTGCCTAAAGTGGCAACCCAGACTGATCATAAGGTTGGTGGTGTAGAGCTTCCTGTAGCCGCATGGCGTTCGTACTTAAAT
+
AAAA>D1B3DBFGGGG1FG3DGGHHGGGGHGFGFHHFCGHHH1BAGGGGF/FAGF2FGHH1GFEGFFDDFEEEEHFGFGEEEGHGGBBGH
@M02034:409:000000000-BFKT7:1:2105:15734:11889 1:N:0:26
AAAGTCGAGGTGCCTAAAGTGGCAACCCAGACTCATCTTCTGGTTGGTGGTGTAGAGCTTCCTGTAGCCGCATGGCGTTCGTACTTAAATATGGAACTAACCATTCCAATTTTCGCTGTCTCTTATACACATCTCCG
+
>>>A>DA>@DABGCDFFG4FEDFFHHHGGHHDHCFHG55DDDGHHA22AE1ABEG5F5GFHHDGFDHEFF0>EFHE?EGGGEFE1G43BBGFHFBFCCBG30BGFF44BGDGF?E/EAEBGBGG4FFDFC11FFH1C
@M02034:409:000000000-BFKT7:1:2105:4475:11890 1:N:0:26
AAAGTCGAGGTGCCTAAAGTGGCAACCCAGACTAAGAATAAGGTTGGTGGTGTAGAGCTTCCTGTAGCCGCATGGCGTTCGTACTTAAATATGGAACTAACCATTCCAATTTTCGCTGTCTCTTATACACATCTCCGAGCCCACGAGACC
+
BBBBBFABBBAAGGGGGGGGGGGFHHHGGHHGHHHGEGHGHHGHGHGGGGAFHHHFHGHHHGGHHHHHHGGGGGHFGGGGGGFHHHHBHHGHHGBGHHHHHHHHHHHHHGFHHFFGGGEFHGHHGGHHGHHHHHHFF/CFGGEEGGG<AF
@M02034:409:000000000-BFKT7:1:2105:16514:11893 1:N:0:26
AAAGTCGAGGTGCCTAAAGTGGCAACCCAGACTGTGGGGCAGGTTGGTGGTGTAGAGCTTCCTGTAGCCGCATGGCGTTCGTACTTAAATATGGAACTAACCATTCCAATTTTCGCTGTCTCTTATACAC
+
BBBBBFBBBBBBGGGGGGFGGGGGHHHGGHGGHGH5BA2AEEEHHGGDE?E1A3G5BF3BAFDHDBDBDEGCGGC1EEECF?2?CFG3FGH4FG3?FF3F303B??G4BBEGB4/????23FGF3F333B
@M02034:409:000000000-BFKT7:1:2105:21639:11896 1:N:0:26
AGAGTCGAGGTGCCTAAAGTGGCAACCCAGACTGATCATAAGGTTGGTGGTGTAGAGCTTCCTGTAGCCGCATGGCGTTCGTACTTAAATATGGAACTAACCATTCCAATTTTCGCTGTCTCTTATACACATCTCCGAGCCCACGAGACC
+
A3AAAFBBBBBBGGGGGGGGGGGHHHHGGHHGHHHHHHHHHHHFGHGGGGEEGHGGGHHHHHHHHHHHHGGGGGHHGGGGGGHHHHFGHHGHHGHHHHGHHHHHHHHHHHHHHHGGGGGHHHHHHHGHGHHHHHFHCCCCCGHGGGGGGG
@M02034:409:000000000-BFKT7:1:2105:23858:11898 1:N:0:26
AAAGTCGAGGTGCCTAAAGTGGCAACCCAGACTAAGAAGAAGGTTGGTGGTGTAGAGCTTCCTGTAGCCGCATGGCGTTCGTACTTAAATATGGAACTAATCATTCCAATTTTCGCTGTCTCTTATACACATCTCCGAGCCCACGAGA
+
BBBBBFBBBBBBGGGGGGGGGGGHHHHGFGHFHHHFHCGFFGGHHGFEFDEFFBGBGFGF5GHHHGFHHGGCGGGEFFGGGEBHHHHHHFFFFHBFGHHHHFEHHHHDFGGHFFEFEE/FFFFBBGDGHHF?GHHFFCFD<F/<CGGG
@M02034:409:000000000-BFKT7:1:2105:16310:11905 1:N:0:26
AAAGTCGAGGTGCCTAAAGTGGCAACCCAGACTGAGA
+
AAB?AFABB@A?GFGGGGFGGGGHHHHGGGHGHG335
@M02034:409:000000000-BFKT7:1:2105:24815:11905 1:N:0:26
AAAGTCGAGGTGCCTAAAGTGGCAACCCAGACTTCTTAGTGGGTTGGTGGTGTAGAGCTTCCTGTAGCCGCATGGCGTTCGTACTTAAATATGGAACTAACCATTCCAATTTTCGCTGTCTCTTATACACATCTCCGAGCCCACGAGACC
+
BBCCAFBCCCCCGGGGGGGGGGGHHHHGGHHGHHHHFHHFHHHGFGCGGGGGHGHGHHHHHHHHHHHHFGG>EFHFGGGGGFHHHHHBGHFHHHHHHFHHGHHHHHGFGFGHHFGEGGGHBHGFFGBGHFBHHHHDFDCFGGHFCCFDDC
@M02034:409:000000000-BFKT7:1:2105:2669:11906 1:N:0:26
AAAGTCGAGGTGCCTAAAGTGGCAACCCAGACTGGGGAGGTTGTTGGTGGTGTAGAGCTTCCTGTAGCCGCATGGCGTTCGTACTTAAATATGGAACTAACCATTCCAATTTTCGCTGTCTCTTATACACATCTCCGAGCCCACGAGACC
+
BBBCAFBCCCABGGGGGGGGGGGHHHHGGHHGHHFHGAEGAGHGHHHAEEEFEBG5BAGABGFHFBE5BEE0EEE1>EEFE?2FGHHHBFFEFFB3GFHHFC3FEDH4?F3GG4E/EB?FDGFD3?33DF2CFGH2B/@DCEHED?DDF>
@M02034:409:000000000-BFKT7:1:2105:4473:11911 1:N:0:26
AAAGTCGAGGTGCCTAAAGTGGCAACCCAGACTAAGAATAAGGTTGGTGGTGTAGAGCTTCCTGTAGCCGCATGGCGTTCGTACTTAAATATGGAACTAACCATTCCAATTTTCGCTGTCTCTTATACACATCTCCGAGCCCACGAGACC
+
AAAAAFABDB2AFGGGGGGGGCGHGHHGDFGGHGHFFHHHHHHAFGFEFGEFGHH5FHHHHHHHGFHHHGGGGGECFGGGGFHHHHFFGFGHHHDDGHGFFHFGHGHEFFHGGBEGGGGHHHGHFHBD3CBFCFFHG@/BGC/F@F/AEF
@M02034:409:000000000-BFKT7:1:2105:28232:11913 1:N:0:26
AAAGTCGAGGTGCCTAAAGTGGCAACCCAGACTTTTTATTTGGTTG
+
A1AAA@1AADAAFGGGG1FGG10CFEGFCH00BFH1F0AAFEBFFA
@M02034:409:000000000-BFKT7:1:2105:3314:11913 1:N:0:26
AAAGTCGAGGTGCCTAAAGTGGCAACCCAGACTCCGCGGTGGGTTGGGGGTGTAGAGCTTCCTGTAGCCGCATGGCGTTCGTACTTAAATATGGAACTAACCATTCCAATTTTCGCTGTCTCTTATACACATCTCCGAGC
+
A1AAAFA1DAAABGGGBDGGGGGGHHHGEHHCCFHGGGGBAEG/FEE/AE>EEFFBBBGHFFFGFFHGEEG/?EHAEGGFFGGEEFGFHHHHHH1BFHFFBC1FG2F>DGHHFDCACGGDFGGFFHD<FGFH1><1>-<<
@M02034:409:000000000-BFKT7:1:2105:28025:11914 1:N:0:26
AAAGTCGAGGTGCCTAAAGTGGCAACCCAGACTAAGCGTCCGGTTGGTGGTGTAGAGCTTCCTGTAGCCGCATGGCGTTCGTACTTAAATATGGAACTAACCATTCCAATTTTCGCTGTCTCTTATACACATCTCCGAGCCCACGAGACC
+
CCCCCFBBCBBCGGGGGGGGGGGHHHHGGFGFGHHHHGGGGGEEFGGFFGEFGHHGFGHHFHHGGFHFFEF@FGHGEEGGFFHHHGHGHHGHHG3EGHGFFGFGDGFFGGHHGFFDFGGHHHGHHHFHFGHHGHFFEBGDGGHGGC@DGC
@M02034:409:000000000-BFKT7:1:2105:23856:11917 1:N:0:26
AAAGTCGAGGTGCCTAAAGTGGCAACCCAGACTAAGAAGAAGGTTGGTGGTGTAGAGCTTCCTGTAGCCGCATGGCGTTCGTACTTAAATATGGAACTAATCATTCCAATTTTCGCTGTCTCTTATACACATCTC
+
A1AAAF?A@1AAFGGG1B1AGCCHHGAEGHAFFGFHFHGHFHGGGFCFE?EFGHHHGEHFFHHHHFHHGGECFGHHGGCGGEHHHHGHFFGGGFBGFHHGGDGGHHGFFHHHFBECGE/GHHHFFBFHFEDBGHF
@M02034:409:000000000-BFKT7:1:2105:11879:11918 1:N:0:26
AAAGTCGAGGTGCCTAAAGTGGCAACCCAGACTGAGTCGCAGGTTGGTGGCGTAGAGCTTCCTGTAGCCGCATGGCGTTCGTACTTAAATATGGAACTAACCATTCCAATTTTCGCTGTCTCTTATACACATCTCCGAGCCCACGAGACC
+
BBBBAFBBBBBBGGGGGGGFGGGHHHHGGGHGHFHGDHGFAEFHHHGEFEFEFEEFGFHHDGFHHHHGGGGEGGHAEGGGGEGEGHHFHFHGHG3BGGHGHF3FGHFFDFGGGEEGGDBGGHFGDHHHHGFHHFHBD<A@CCHGCCCGC<
@M02034:409:000000000-BFKT7:1:2105:16376:11920 1:N:0:26
AAAGTCGAGGTGCCTAAAGTGGCAACCCAGACTCGGAAGACGGTTGGTGGTGTAGAGCTTCCTGTAGCCGCATGGCGTTCGTACTTAAATATGGAACTAACCATTCCAATTTTCGCTGTCTCTTATACACATCTCCGAGCCCACGAGACC
+
BABBBFCBBCBCGGGGGGGGGGGHHHHGGHHGHHGGGGEHHGGGGFGEFGEFGHHHHHHHHHHHHHHHHGGEGGHHGEGGGGFGHHHHGHGHHHHFHHHHHHHHFHHHHHHHHHGGGGGHHFHHFHHHHHHHHHHGDCGGGGHGGGGGGF
@M02034:409:000000000-BFKT7:1:2105:24013:11922 1:N:0:26
AAAGTCGAGGTGCCTAAAGTGGCAACCCAGACTAGTGATAAGGTTGGTGGTGTAGAGCTTCCTGTAGCCGCATGGCGTTCGTACTTAAATATGGAACTAACCATTCCAATTTTCGCTGTCTCTTATACACATCTCCGAGCCCACGAGACC
+
BCCCBFBCCBAAGGGGGGGGGGGHHHHGGHHGHHHHHDH5EHG5BGEEAEEFEEGDFFFGFHGHGFFFBFG?EF?1>?EFEEFGHGHFFGHGFFBEFFHH3F3FEDHFFGHHHFEGGE?FHFGBDGFHHEBCGHHDF/<CBFFEGFFGGE
@M02034:409:000000000-BFKT7:1:2105:16318:11923 1:N:0:26
AAAGTCGAGGTGCCTAAAGTGGCAACCCAGACTGAGCAGCCTGTTGGTGGTGTAGAGCTTCCTGTAGCCGCATGGCGTTCGTACTTAAATATGGAACTAACCATTCCAATTTTCGCTGTCTCTTATACACATCTCCGAGCCCACGAGACC
+
BBBBBFBBBBBBGGGGGFGGGGGHHHHGGHHGHHHHHHHHHHHGHHHGGGEFHHHBGHGHHHHHHHHHHGGEGGHHGGGGGGHHHHHHHHGHHHHFHGFHGHGHGHHHHHHHHHGGGGGHHHHHHHHGHHGHHHGHG@DGGGHGGGGGGF
@M02034:409:000000000-BFKT7:1:2105:28998:11928 1:N:0:26
AAAGTCGAGGTGCCTAAAGTGGCAACCCAGACTAGGGTGAGGGTTGGTGGTGTAGAGCTTCCTGTAGCCGCATGGCGTTCGTACTTAAATATGGAACTAACCATTCCAATTTTCGCTGTCTCTTATACACATCTCCGAGCCCACGAGACC
+
BBBBBFBABBBBGGGGGGGGGGGGFHHGAGGFHFHHH3BCHHGEHGGGGGEFHHHHHHHHHHHGGHHFHFGGGGGGFFGGGGHHHHGFHHHGHHHHEHGHHHHHFHHHHHHHHHGGGGGHFHHHGHFHGFFHFHFBE@CCDGHGGGCGGG
@M02034:409:000000000-BFKT7:1:2105:3447:11931 1:N:0:26
AAAGTCGAGGTGCCTAAAGTGGCAACCCAGACTCTGGGGCCTGTTGGTGGTGTAGAGCTTCCTGTAGCCGCATGGCGTTCGTACTTAAATATGGAACTAACCATTCCAATTTTCGCTGTCTCTTATACACATCTCCGAGCCCACGAGACC
+
AAABBFBBBBBBGGGFGGGGGGGHHHHGGHEGHHHFHHGEGGGHHHHGFGEFHHHFGFFHHHHHGHHFHGGCGGHHGGGFGEGHHHFBGHFHGHBBFHGHFFHGHHHFHHFHHGGGGGGHHHHGGHFFBF2GFGDHDFGCGGHGCDFGGF
@M02034:409:000000000-BFKT7:1:2105:23770:11934 1:N:0:26
AAAGTCGAGGTGCCTAAAGTGGCAACCCAGACTAGGAGGGCTGTTGGTGGTGTAAGCTTCCTGTAGCCGCATGGCGTTCGTACTTAAATATGGAACTAACCATTCCAATTTTCGCTGTCTCTTATACACATCTCCGAGCCCACGAGACCG
+
BBBBAFBBBBBBGGGGGGGGGGGHHHHGGHHGHGHHCGGGGHGGGHHGEGAFGHHHFHFFGHHHHHGFEEEEEHGEEGGGGHGHHHHHGHGHHGHHGFGGHGGHHHFFFHGHHGEGEEBGDHHHHFGHHFHHHHHGGGGCGGGGGGDGFF
@M02034:409:000000000-BFKT7:1:2105:9961:11937 1:N:0:26
AAAGTCGAGGTGCCTAAAGTGGCAACCCAGACTGGGATTGAGGTTGGTGGTGTAGAGCTTCCTGTAGCCGCATGGCGTTCGTACTTAAATATGGAACTAACCATTCCAATTTTCGCTGTCTCTTATACACATCTCCGAGCCCACGAGACC
+
AA?AAFBBBBBBGFGGGGGGGGGGFGCEGHGCHGHHHHHGHFHGHHGBFD1BFGHHHHHGHGHGHHHHHDGGGGHHGEEGFGHHHHHHHHFHHHGGHHGGHFHHGHGFHHHGGHGGGGGHHFFFFHFHFHGFHHHGE/CCGEHGG?DEGF
@M02034:409:000000000-BFKT7:1:2105:11475:11938 1:N:0:26
AAAGTCGAGGTGCCTAAAGTGGCAACCCAGACTTAGCTCGTGTTGGTGGTGTAGAGCTTCCTGTAGCCGCATGGCGTTCGTACTTAAATATGGAACTAACCATTCCAATTTTCGCTGTCTCTTATACACATCTCCGAGCCCACGAGACCG
+
BBBBAFBBDDAAGGGGEGGGGFGHHHHGGGAFCF5A35FE2FFFFHAFEAEFGHBGFGHGFFFGGHHFE?>EGHHEEGGEFHFGHHHEFHGGFHBCFHHHCFBGHDE4GHHHHGEFE<FHFHHGHHHGHDBGHHHGFGGGGAE??DGDF<
@M02034:409:000000000-BFKT7:1:2105:19044:11941 1:N:0:26
AAAGTCGAGGTGCCTAAAGTGGCAACCCAGACTCGGCATCATGTTGGTGGTGTAGAGCTTCCTGTAGCCGCATGGCGTTCGTACTTAAATATGGAACTTAACCATTCCAATTTTCGCTGTCTCTTATACACATCTCCGAGCC
+
AAAABFAAADBAGGGGGGGGGFGHHHHEGHHGGFFECFGHHHHHFFHEFGEFHEHBF5GHGGHHHHGFFAEEGGHFFFGGGGGHGHHBFHFGHEFGEG?3BGF3FEDDHFFHHG4>EFEFGFDGHBGD?3?DFFGBDDF?/<
@M02034:409:000000000-BFKT7:1:2105:27208:11941 1:N:0:26
AAAGTCGAGGTGCCTAAAGTGGCAACCCAGACTCCGCTTCCTGTTGGTGGTGTAGAGCTTCCTGTAGCCGCATGGCGTTCGTACTTAAATATGGAACTAACCATTCCAATTTTCGCTGTCTCTTATACACATCTCCGAGCCCACGAGACC
+
A3ABAFAABDAAGGG5B4BFGGFGHGHGFHFFHBFEEAFFGFHBGFHEAEAFBDGHF5GFFFHFBAGAGEEEEFHFEEGGGDHGHHHHHHHHHGBFFFFBBE3FHDDGHHHFHDE?EF<BEBGFGHF3FF?F2BB2?>>?BFHFDCCGGA
@M02034:409:000000000-BFKT7:1:2105:27020:11952 1:N:0:26
AAAGTCGAGGTGCCTAAAGTGGCAACCCAGACTAGGCAGGGTGTTGGTGGTGTAGAGCTTCCTGTAGCCGCATGGCGTTCGTACTTAAATATGGAACTAACCATTCCAATTTTCGCTGTCTCTTATACACATCTCCGAGCCCACGAGACC
+
BBBBBFBBBBABGGGGGGGGGGGHHHHGGAGFGHHGHHGGGFFGGEHGFFEFHHHGHHHHHGHHHHHHHGGGGGHHGGGGGGHHHHHHHHGHHHGHHHHGHHHHHHHHHHHHHHGGGGGHHHHHHHHHHHHHGHGHGFCDGGHGGGGGFF
@M02034:409:000000000-BFKT7:1:2105:23762:11953 1:N:0:26
AAAGTCGAGGTGCCTGAAGTGGCAACCCAGACTAGGAGGGCTGTTGGTGGTGTA
+
A>AA1B>>11>AC1B111ABGF0C1GAE0F0FB1B01E0/EAEFFG/AF?E/BF
@M02034:409:000000000-BFKT7:1:2105:10358:11959 1:N:0:26
AAAGTCGAGGTGCCTAAAGTGGCAACCCAGACTACTCTGTTTGTTGGTGGTGTAGAGCTTCCTGTAGCCGCATGGCGTTCGTACTTAAATATGGAACTAACCATTCCAATTTTCGCTGTCTCTTATACACATCTCCGAGCCCACGAGACC
+
ABBBAFBBBBBBGGGGGGGGGGGHHHHGGHHGHHHHHHHFGHHHHHHGGGEFHHHHHHHHHHFHHHHFHGGGGGHHGGGGGGHHHHHHHHHHHHHFFHHGHHHHHHGFHHHHHHGGGGGHHHHHHHGHHHGHHHHHDCCGGGHGGGGGGF
@M02034:409:000000000-BFKT7:1:2105:25652:11963 1:N:0:26
AAAGTCGAGGTGCCTAAAGTGGCAACCCAGACTACTCCTCGGGTTGGTGGTGTAGAGCTTCCTGTAGCCGCATGGCGTTCGTACTTAAATATGGAACTAACCATTCCAATTTTCGCTGTCTCTTATACACATCTCCGAGCCCACGAGACC
+
BCCCBFBCCBBBGGGGGGGGGGGHHHHGGHHGGHGHGFHHGGGGFGGEEGGFFEGDFGFHFGHHHEHFFEE@EFF1EEGGFECFHHHBGHHGHGFBGHHHBC3GEFFBDGFHF4E?GGFFFHGHFHFGFFHGHHH2E<CC?CHFCDGCFC
@M02034:409:000000000-BFKT7:1:2105:6207:11964 1:N:0:26
AAAGTCGAGGTGCCTAAAGTGGCAACCCAGACTGGTACGAATGTTGGTGGGTAGAGCTTCCTGTAGCCGCATGGCGTTCGTACTTAAATATGGAACTAACCATTCCAATTTTCGCTGTCTCTTATACACATCTCCGGGCCCACGAGACCG
+
CCCCCFCCCCCCGGGGGGGGGGGHHHHGGHHGHFEGFFGD2FHHHHHEFGGAEF5D5GH5GGBBAFFHFC0EEH1E?EEF>BGHGEGHHFGFGBFGG3GGHGHHHHBHHGHHDE/EE<?EFFHBHDFHHFG?FFHG//BCG/?</@FGG@
@M02034:409:000000000-BFKT7:1:2105:23980:11968 1:N:0:26
AAAGTCGAGGTGCCTAAAGTGGCAACCCAGACTCCTCGGCCTGTTGGTGGAGTAGAGCTTCCTGTAGCCGCATGGCGTTCGTACTTAAATATGGAACTAACCATTCCAATTTTCGCTGTCTCTTATACACATCTCC
+
AAAAAFAADDAAB111GGGGGBECFHGFFAA0A1FGBEE/EEGHHGABAE/BFFADG1AFFBGHGGHHHGG//EFHCEEFF?ECGHB1FGF2FF@@1GDFBEG1FHHDFHFHH2E<EE?FGFGFDGHHHCGHBDGB
@M02034:409:000000000-BFKT7:1:2105:23313:11969 1:N:0:26
AAAGTCGAGGTGCCTACAGTGGCAACCCAGACTTCGGGGAGTGTTGGTGGTGTTGA
+
3AAAAFAAA@2>FGGG4A4FBBAEAEHEAGGGFF5A2E22ABBG511B1AE111B5
@M02034:409:000000000-BFKT7:1:2105:27579:11970 1:N:0:26
AAAGTCGAGGTGCCTAAAGTGGCAACCCAGACTCTTTTTTAGGTTGGTGGGGTAGAGCTTCCTGTAGCCGCATGGCGTTCGTACTTAAATATGGAACTAACCATTCCAATTTTCGCTG
+
AAAAAFAADDAAG1FGBAGGFFGGGHHGF0FFHHGBDGHGFBGHBEEECE/AE/F1FBHHB1GGH2FD1EEEEEHHGEGFEE0CGGFGGHEGGH11BB11>FDGHE2>FGHFGF@//C
@M02034:409:000000000-BFKT7:1:2105:6909:11971 1:N:0:26
AAAGTCGAGGTGCCTAAAGTGGCAACCCAGACTACGCATTCGGTTGGTGGTGTAGAGCTTCCTGTAGCCGCATGGCGTTCGTACTTAAATATGGAACTAACCATTCCAATTTTCGCTGTCTCTTATACACATCTCCGAGCCCACGAGACC
+
CCCCBFBCCBBCGGGGGGGGGGGHGHHGGHHGHHGGGEGGHHHGGGGGFGEFGHHFGHHHGHHHHHHHGGGGGGHHGGGGEEFFHHHHHHHHHHGHHHHGHHHHHHGHFGHHHHGGGGDHHHHHGHGHGHFHHFGGGCGFGGHGGGGGGE
@M02034:409:000000000-BFKT7:1:2105:22957:11972 1:N:0:26
AAAGTCGAGGTGCCTAAAGTGGCAACCCAGACTAATAAGCAGGTTGGTGGTGTAGAGCTTCCTGTAGCCGCATGGCGTTCGTACTTAAATATGGAACTAACCATTCCAATTTTCGCTGTCTCTTATACACATCTCCGAGCCCACGAGACC
+
BBAAAFBBBBABGGGGGGGGGFGHHHHGGHGGHHHHHHHHHHGHHHEEFEGFHFFFGHGGHHHHGHHHHGGEEFHGGGGGGECHGGGFHGGHHHFFFHHHHHHHHHHBFHHHHH?EGGFHFHHGHHGHFHFGHHHHGCGGGFHGGGGGGG
@M02034:409:000000000-BFKT7:1:2105:19229:11972 1:N:0:26
AAAGTCGAGGTGCCTAAAGTGGCAACCCAGACTCCTCATACGGTTGG
+
A?AA1BA1A11>F11FCA1AGFFHF0BEF0FFHHC1BGF1A0AFAEG
@M02034:409:000000000-BFKT7:1:2105:19353:11974 1:N:0:26
AAAGTCGAGGTGCCTAAAGTGGCAACCCAGACTGTTAAGCTTGTTGGTGGTGTAGAGCTTCCTGTAGCCGCATGGCGTTCGTACTTAAATATGGTACTAACCATTCCAATTTTCGCTGTCTCTTATACACATCTCC
+
AAB?AFBABBAAGGGGGGGDFBFCFHHGGGAFGHGBGFGB5BFFGHAAFEEFGBE5A5FG5B5A5AB5A1EEE1GAEE?FE>2BEGB@F44BEB4BFF4G@1BBFFFGFGHHHD/EFCEDGFFGHHFGDGGFCF1?
@M02034:409:000000000-BFKT7:1:2105:21546:11974 1:N:0:26
AAAGTCGAGGTGCCTAAAGTGGCAACCCAGACTGGGTGTAGGGTTGGTGGTGTAGAGCTTCCTGTAGCCGCATGGCGTTCGTACTTAAATATGGAACTAACCATTCCAATTTTCGCTGTCTCTTATACACATCTCCGAGCCCACGAGACC
+
BBBBBFBBDDAAGGGGGGBFFGFFFHHGGHGGHHGHGEEHHHGFFFEFFGGFHHHFFHHHHHHHHHGHHGCFGGHHGGGGGGGHHHFDHHFFHFGGFHHGHHHHHFHHFGHHHHGGGGFFEFHFFFGFDGFHFHGHG?CGGEGGGGGDGE
@M02034:409:000000000-BFKT7:1:2105:4743:11976 1:N:0:26
AAAGTCGAGGTGCCTAAAGTGGCAACCCAGACTCCATTTCCTGTTGGTGGTGTAGAGCTTCCTGTAGCCGCATGGCGTTCGTACTTAAATATGGAACTAACCATTCCAATTTTCGCTGTCTCTTATACACATCTCCGAGCCCACGAGACC
+
CCCCBFCCBCCCGGGGGGGGGGGHHHHGGGHGHHHHHHHHHHHHHEHFFGEFHHHHHHHHGHHHHHHHHGGGGGHHGGGGGGHHHHHFHHHHHHFHGHHHHHHHHHHHHHHHHHGGGGGHHHHHHHHHHBGHHHHHGCFFGGHGGGGGGG
@M02034:409:000000000-BFKT7:1:2105:15850:11979 1:N:0:26
AAAGTCGAGGTGCCTAAAGTGGCAACCCAGACTTGTGTTGCTGTTGGTGGTGTAGAGCTTCCTGTAGCCGCATGGCGTTCGTACTTAAATATGGAACTAACCATTCCAATTTTCGCTGTCTCTTATACACATCTCCGAGCCCACGAGACC
+
AA?AAFAADD1AGFGFGGGBFDFFFHHGC0EFCFHBFGFCHHHHHHH/AEBBFBFAGFFHGFHFFFGFGGGCEGHHGGGFGEEHGHGFHHEHHHGEHHHHHCFGHHHFGHHHHFEFFEEFHHGHFHHHHEBCGHHGG?CGCAGFCGGGG<
@M02034:409:000000000-BFKT7:1:2105:3888:11979 1:N:0:26
AAAGTCGAGGTGCCTAAAGTGGCAACCCAGACT
+
A3ABBF3A>DA?FGFABFGFGGFHHCHDGGACA
@M02034:409:000000000-BFKT7:1:2105:12116:11989 1:N:0:26
AAAGTCGAGGTGCCTAAAGTGGCAACCCAGACTTTGACGCAGGTTGGTGGTGTAGAGCTTCCTGTAGCCGCATGGCGTTCGTACTTAAATATGGAACCATCCATTCCAATTTTCGCTGTCTCTTATCACATCTCCGAGCCCACGAGACCG
+
BBBBBFBBBBBBGGGGGGGGGGGHHGHGGHHGHHHHFHGGGGGHHHGEFEBFHHHGHHHHHHHHFHHHHGGGGGHHGGGGGGHHHHHHHHHHHHHHHGHGHHHHHHHGHHHHHFGGGGGHHFHHHHHGGFHGHGHD@DGGGHGGGGGGGD
@M02034:409:000000000-BFKT7:1:2105:3902:11992 1:N:0:26
AAAGTCGAGGTGCCTAAAGTGGCAACCCAGACTCGGAGGGCGGTTGGTGGTGTAGAGCTTCCTGTAGCCGCATGGCGTTCGTACTTAAATATGGAACTAACCATTCCAATTTTCGCTGTCTCTTATACACATCTCCGAGCCCACGAGACC
+
BBBBBFBBBBBBGGGGGGGGGGGHHHHGGHHGHGFGGGGGGGGGGGGEFEGEGHHBGHHHEGHHHFHFHGG@EFHCFGGGFFGEHHHGHHGHHGEDGHFFFHFHHHHFHGHHH2BDEDCGHGHFGGGGFGGGHGGFA-AC@EHGFCGGGE
@M02034:409:000000000-BFKT7:1:2105:8813:11992 1:N:0:26
AAAGTCGAGGTGCCTAAAGTGGCAACCCAGACTTCTGGTGTGA
+
AABBAFAB?A2>GFGFGGGGGGGGHGHGGHHGH5EGHFFG225
@M02034:409:000000000-BFKT7:1:2105:28634:12002 1:N:0:26
AAAGTCGAGGTGCCTAAAGTGGCAACCCAGACTTTGTTGTATGTTGGTGGTGTAGAGCTTCCTGTAGCCGCATGGCGTTCGTACTTAAATATGGAACTAACCATTCCAATTTTCGCTGTCTCTTATACACATCTCCGAGCCCACGAGACC
+
BBB?AFABBBBBGGGGGGG6FDCCGCGEFG22B55AFG225DFGG52AFE2BGGFAADGGHBGGEGFFHEAEEEHG?FEEGEBEEGF3GHBFEBBFGGFGFCGHFHGH4FGHHF?EG/?FFGGGFG4FGHFGHGHEDCCG@FHEGCC/AF
@M02034:409:000000000-BFKT7:1:2105:9150:12002 1:N:0:26
AAAGTCGAGGTGCCTAAAGTGGCAACCCAGACTGATGAGCCGGTTGGTGGTGTAGAGCTTCCTGTAGCCGCATGGCGTTCGTACTTAAATATGGAACTAACCATTCCAATTTTCGCTGTCTCTTATACACATCTCCGAGCCCACGAGACC
+
BBBBBFBBBDBAGGGGGGGGGFGHHHHGGHHGHHHFHHHHHGGGGGGEFGFFHGHFGGHHHHHHHHHHHGGEGGHHGGGGGFHHHHGFGFHHHHHFHHHHHHHHHHGHHGHHHHEFGGEFHHHHFHHEDGGHGDGFG>CDGGHGGGGGGG
@M02034:409:000000000-BFKT7:1:2105:24492:12003 1:N:0:26
AAAGTCGAGGTGCCTAAAGTGGCAACCCAGACTTTGTTTCTTGTTGGTGGTGTAGAGCTTCCTGTAGCCGCATGGCGTTCGTACTTAAATATGGAACTAACCATTCCAATTTTCGCTGTCTCTTATACACATCTCCGAGCCCACGAGACC
+
AABBAFBBBBBBGGGGGGGGGGGHHHHGGGHGHHHHFHHHHHHHHHGEFGABGHGFGHHHHHHHHHHHGGGGGGHHGGGFGEFHHHGGFGHHHHHHGHHHHGHHHHHHGHHHHFGGGGGFHHHHHHGHHGFHHHHFF/DCFGHGCGFD?F
@M02034:409:000000000-BFKT7:1:2105:16112:12005 1:N:0:26
AAAGTCGAGGTGCCTAAAGTGGCAACCCAGACTCCTAAGAATGTTGGTGGTGTAGAGCTTCCTGTAGCCGCATGGCGTTCGTACTTAAATATGGAACTAACCATTCCAATTTTCGCTGTCTCTTATACACATCTCCGAGCCCACGAGACC
+
CCCCCFCCCCCCGGGGGGGGGGGHHHHGGGHGHHGHCHHHHHHHHHHGGGEFHHHGHHHHHHHHHHHHHGGGGGHGGGGGGGGHHHHHHHGHHGGHFHFGHHGHHHHHHHHHHGGGGGGHHHHHHHGHFHHHHHGFGGGGGGHGGGGGGG
@M02034:409:000000000-BFKT7:1:2105:20559:12010 1:N:0:26
AAAGTCGAGGTGCCTAAAGTGGCAACCCAGACTACGTATAATGTTGGTGGTGTAGAGCTTCCTGTAGCCGCATGGCGTTCGTACTTAAATATGGAACTAACCATTCCAATTTTCGCTGTCTCTTATACACATCTCCGAGCCCACGAGACC
+
ABBCBFCCCCBCGGGGGGGGGGGHHHHGGHHGHHHGFGGHGGHHHHHGFGEFHHHHHGHHHHHHHHHHHGGGGGHHGGGGGGHHHHHHHHHHHHHHGHGHHHHHHHHHHHHHHFEGGGGHHHHHHHFHHHGHEHFHGDFCFGGGGGGGGG
@M02034:409:000000000-BFKT7:1:2105:2464:12012 1:N:0:26
AAAGTCGAGGTGCCTAAAGTGGCAACCCAGACTTCTCCTCCTGTTGGTGGTGTAGAGCTTCCTGTAGCCGCATGGCGTTCGTACTTAAATATGGAACTAACCATTCCAATTTTCGCTGTCTCTTATACACATCTCCGAGCCCACGAGACC
+
BCCCBFCCCCABGGGGGGGGGGGHHHHGGHHGHHHHHHHHHHHHHHHGFGEFGHHGGHHHHHHHGHHGHGGEFGHFGGGGGEHHHHHFHHHHHHFFGHHHHHHHHHHGFGHHHGGGGGFFHHHHHHHHFFGHHHGFF/CCDGGGCCGGGF
@M02034:409:000000000-BFKT7:1:2105:16129:12013 1:N:0:26
AAAGTCGAGGTGCCTAAAGTGGCAACCCAGACTCCTAAGAATGTTGGTGGTGTAGAGCTTCCTGTAGCCGCATGGCGTTCGTACTTAAATATGGAACTAACCATTCCAATTTTCGCTGTCTCTTATACACATCTCCGAGCC
+
AAAA?FA@32>4FGG5FFDAFGFHHHFGGHFF3BGGHGGF5BGGFGHEEGEEAAGGBFFFHFHHHGFHBEG?EGGHGAEAE1EAFGFBEBDFHGFFFFB3FGFHF4FEGHEFF?EADEAFHHFF4?BGF11FCG1?D@/<<
@M02034:409:000000000-BFKT7:1:2105:13741:12015 1:N:0:26
AAAGTCGAGGTGCCTAAAGTGGCAACCCAGACTGTTTTGGAGGTTGGGGGTGTAGAGCTTCCTGTAGCCGCATGGCGTTCGTACTTAAATATGGAACTAACCATTCCAATTTTCGCTGTTTCTTATACACATCTCCGAGCCCACG
+
BBBBBFBBBBBBGGGGGGGGGGGGHHGGFHHGHBABFCFGBEEGFHG0AAFEEFF5B5BFDGGF5E@43EE/BA11>EEGEEFHEDGDEFGBFF33BGGHB03FEFH43BDHH3/CFFGHDDGF2F22F@22@FF1?/<CF.>FC
@M02034:409:000000000-BFKT7:1:2105:26412:12024 1:N:0:26
AAAGTCGAGGTGCCTAAAGTGGCAACCCAGACTAAGAATAAGGTTGGTGGTGTAGAGCTTCCTGTAGCCGCATGGCGTTCGTACTTAAATATGGAACTAACCATTCCAATTTTCGCTGTCTCTTATACACATCTCCGAGCCCACGAGACC
+
BABCCFCCCCCCGGGGGGGGGGGHHHHGGHHDHHHHHHHHHHHGHHGGGGEFHHHHHHHHHHHHGHHHHGGGGGGHGGGGGGHHHHHHHHHHHHGHHHHHHHGHHHHHHHHHHHGGGGFGHHHHGHHHGHHHHHGGFBFGGGHGGGGGGF
@M02034:409:000000000-BFKT7:1:2105:21312:12027 1:N:0:26
AAAGTCGAGGTGCCTAAAGTGGCAACCCAGACTATTTTTCTGGTTGGTGGTGTAGAGCTTCCTGTAGCCGCATGGCGTTCGTACTTAAATATGGAACTAACCATTCCAATTTTCGCTGTCTCTTATACACATCTCCGAGCCCACGAGACC
+
BABBBFBBBBBBGGGFGGGFGFGHHHHGGHHGHHHHHHHHHHGHHGGGEGFFHFHFHFHHHHHHHHHHGGGFGGHFGGGEGFFHHHHFHHHHHHGHHHBHHHFHHHGGHGHHHHGGGFGHHGHGHHFGEFGHGHHF/<C/DGHGCG?EGF
@M02034:409:000000000-BFKT7:1:2105:4200:12048 1:N:0:26
AAAGTCGAGGTGCCTAAAGTGGCAACCCAGACTTGGTATGGTGTTGGTGGTGTAGAGCTTCCTGTAGCCGCATGGCGTTCGTACTTAAATATGGAACTAACCATTCCAATTTTCGCTGTCTCTTATACACATCTACGAGCCCACGAGACC
+
ABBBADABDBAAGGGGGGGGGGGHHHHGGHHGHGGHEBFGB5GHGHGFFGAFGFHFGHHHHGHHHHHHHGGGGGHHGGGGGFHEGGGFHHGHHHHGGFGHGHHHHHHFHHHHFHGGGGGHHGHHGHFGFFEHFHGFGEFCCEHGGGGGGE
@M02034:409:000000000-BFKT7:1:2105:24023:12051 1:N:0:26
AAAGTCGAGGTGCCTAAAGTGGCAACCCAGACTGGGTTTTGGGTTGGTGGTGTAGAGCTTCCTGTAGCCGCATGGCGTTCGTACTTAAATATGGCACTAACCATTCCAATTTTCGCTGTCTCTTATCCCCATCTCCGAGCCCACGAGACC
+
BBBBBDAAAD2AGGFGGGGGGGGFHHHFAGHGHB22BFACG2EGGE0AE11AFA555BFE5AGG5F5DDE00EEHCE1>1EECCAFB3BF4GHB/33B33BEFHD444?FGFHH/EG/?2BFF3BG3B2?@2@FGFD/BC/FCFD/@?AC
@M02034:409:000000000-BFKT7:1:2105:8301:12056 1:N:0:26
AAAGTCGAGGTGCCTAAAGTGGCAACCCAGACTACTGATCAGGTTGGTGGTGTAGAGCTTCCTGTAGCCGCATGGCGTTCGTACTTAAATATGGAACTAACCATTCCAATTTTCGCTGTCTCTTATACACATCTCCGAGCCCACGAGACC
+
AABAAFABBAABGGGGGGGGGFGHHHHGGHHGHHHHHHHHHHGHHHGEFGEGHHHHHFHHFHHHHHHGGGGEGGHGGGGGGGHHHHHHHHGHGHEBGHGHHHHHHHFFHHHHHEEEGGFGFHGHHHHHGHFHHHGFGCGFGGHGG@CGDF
@M02034:409:000000000-BFKT7:1:2105:17959:12059 1:N:0:26
AAAGTCGAGGTGCCTAAAGTGGCAACCCAGACTCCGAAGGATGTTGGTGGTGTAGAGCTTCCTGTAGCCGCATGGCGTTCGTACTTAAATATGGAACTAACCATTCCAATTTTCGCTGTCTCTTATACACATCTCCGAGCCCACGAGACC
+
A3AB>DAA??AA4AAA4AGDGGGHFA4AFCGFFFCEEGGDAFGADGH1FEEEEGFGFFBFFGHFGFGBEEECGGHHEEGGE?GFHHHFGHBFFBBB3B33FCGGE44FGFGGF4<EEFEFFBDG1FDD2GB1BF?1?/C/>?C<CCAAAC
@M02034:409:000000000-BFKT7:1:2105:23810:12064 1:N:0:26
AAAGTCGAGGTGCCTAAAGTGGCAACCCAGACTGGGGATTATGTTGGTGGTGTAGAGCTTCCTGTAGCCGCATGGCGTTCGTACTTAAATATGGAACTAACCATTCCAATTTTCGCTGTCTCTTATACACATCTCCGAGCCCACGAGACC
+
AAAABF?ADDAAFGGFGGGFGFF444BAF22BGGHGGDEHHHHDHEFEGFEFFDEFHDGHHBGDFGHGHGEEDGHHGEGGGEHFFHE3GHFFEHHFFFEHFHBHHHHHHHHHHHGGGG<FGFGFHHHHHHFGHHDDA/<BDGHGGGCGGE
@M02034:409:000000000-BFKT7:1:2105:27569:12066 1:N:0:26
AAAGTCGAGGTGCCTAAAGTGGCAACCCAGACTGATGGGAAGGTTGGTGGTGTAGAGCTTCCTGTAGCCGCATGGCGGTCG
+
AAAAAF?ABDA44FFFGGGDBBAGFFHGFGFFHHFBFBDGGE?3FFCEGC1FEFHFBF3FE3FGEDG5EEG0BEHEE/>/>
@M02034:409:000000000-BFKT7:1:2105:21710:12071 1:N:0:26
AAAGTCGAGGTGCCTAAAGTGGCAACCCAGACTTTTTCTTTTGTTGGTGGTGTAGAGCTTCCTGTAGCCGCATGGCGTTCGTACTTAAATATGGAACTAACCATTCCAATTTTCGCTGTCTCTTATACACATCTCCGAGCCCACGAGACC
+
CABCCFCCCCBCGGGGGGGGGGGHFHHGGHHGHGHHHHHHHHHHHHHGGGEGHHHHHHHHHHHHFHHHHGGGGGHHGGGGGEHHHHHGHHHHHHHHGHHHHHHHHHHHHHHHHGGDGGGGHHHHHHHHHHHGHHHHGGGGGGHGFGGDGF
@M02034:409:000000000-BFKT7:1:2105:17035:12072 1:N:0:26
AAAGTCGAGGTGCCTAAAGTGGCAACCCAGACTAAGAAGAGGGTTGGTGGTGTAGAGCTTCCTGTAGCCGCATGGCGTTCGTACTTAAATATGGAACTAACCATTCCAATTTTCGCTGTCTCTTATACACATCTCC
+
A1AA>@A@D111BE11ADGFFFFHG0CAEHHGFHGHGBFFGCFACEEAAEEFAFDFGBHBGHHFADHGFGGGGGHFGE@FEECGABGGFFHHFEB1>F11B>BGFH2>FGF22FECCG/BGHHHGBB2FB1<BG1<
@M02034:409:000000000-BFKT7:1:2105:27587:12075 1:N:0:26
AAAGTCGAGGTGCCTAAAGTGGCAACCCAGACTGATGGGAAGGTTGGTGGTGTAGAGCTTCCTGTAGCCGCATGGCGTTCGTACTTAAATATGGAACTAACCATTCCAATTTTCGCTGTCTCTTATACACATCTCCGAGCCCACGAGACC
+
AABBAFBBBDBAGGGGGGGGGGGHHGHGGHHGHGHHGHHGHGGHHHGEEFAFHHHGGFHHHHHHHHHHHGGGGGHHGGGFGEFHGHHFHHHFHHHHBHHFHHEHHHHHHHHHHHGGGGGFHGHFFHFFHHGHHGHFFBFGGGHGGFGCFF
@M02034:409:000000000-BFKT7:1:2105:15161:12076 1:N:0:26
AAAGTCGAGGTGCCTAAAGTGGCAACCCAGACTCATCCGCATGTTGGTGGTGTAGAGCTTCCTGTAGCCGCATGGCGTTCGTACTTAAATATGGAACTAACCATTCCAATTTTCGCTGTTCTTATACACATCTCCGAGCCCACGAGACCG
+
BBBBBFBBB@AAGGGGGGGGGGGGHHHGGHHCHHHHGFEFGGGHHHHEFFBFGHHHHGHGHGHFFGHFHGGGGGHHGGGFFEGHFHGFHGHHGHGFHHHHFGHHHGHHHHHHHHGGGGGHHHHHHHGHHGHHHHGGGGGGGHGCGGGGGG
@M02034:409:000000000-BFKT7:1:2105:9488:12079 1:N:0:26
AAAGTCGAGGTGCCTAAAGTGGCAACCCAGACTTCTGATGTGGTTGGTGGTGTAGAGCTTCCTGTAGCCGCATGGCGTTCGTACTTAAATATGGAACTAACCATTCCAATTTTCGCTGTCTCTTATACACATCTCCGAGCCCACGAGACC
+
?AA33DABBB2AFFGDB4BB5B2GCFFCGAGF3F5GGDGFBEGGE?EEFE1ABGF5FHGHFBGEGGFFFFGCEEFFEFGGGA2GEFGDGH4D4FBD3BB330BGHFBGHFHHH4/EE?<F4?FHFHFHGB111D1?E//<@FAFC/AEFF
@M02034:409:000000000-BFKT7:1:2105:19238:12079 1:N:0:26
AAAGTCGAGGTGCCTAAAGTGGCAACCCAGACTGGTATGACTGTTGGTGGTGTAGAGCTTCCTGTAGCCGCATGGCGTTCGTACTTAAATATGGAACTAACCATTCCAATTTTCGCTGTCTCTTATACACATCTCCGAGCCCACGAGACC
+
BBBBBFABBAAAGGB5BFGGFFGCGEHGEDHGFFAFGGHGHHHGHHHGGGEECGHGGHHHGHHGFGGFHGEEGGHGGGGGG?FHGHGFHHHHHHFGGGFGHHGGHHEFGGHHHFGGGGFEHEHHFGFBF?DGEHG2A/B?CGHGGGG?D?
@M02034:409:000000000-BFKT7:1:2105:28775:12081 1:N:0:26
AAAGTCGAGGTGCCTAAAGTGGCAACCCAGACTCGTCGTCCTGTTGGTGGTGTAGAGCTTCCTGTAGCCGCATGGCGTTCGTACTTAAATATGGAACTAACCATTCCAATTTTCGCTGTCTCTTATACACATCTCCGAGCCCACGAGAC
+
BBBBBFBBBBAAGGGGGGGGGGGHHHHEGGHGHFAGEEE2EFHGHHCFFEFFG3F5D5ABGHHGGGDBFAF?EEF1EEEFEEBF?GHGFFF@FF33BFBGB?FGDGF?BFDGFBEEEA/B??B?3?3BFBF2FHH2E/<B@FFE@/@/?
@M02034:409:000000000-BFKT7:1:2105:5281:12081 1:N:0:26
AAAGTCGAGGTGCCTAAAGTGGCAACCCAGACTGGGGAGCATGTTGGTGGTGTAGAGCTTCCTGTAGCCGCATGGTGTTCGTACTTAAATATGGAACTAACCATTCCAATTTTCGCTGTCTCTTATACACATCTCCGAGCCCACGAGACC
+
CCCCCFBCCCBCGGGGGGGGGGGHHHHGGHHGHHFDCFGGHHHHHHHGFGGGHGHHHHHHHHHHHHHHHGGGGGHGHHGHGGGHHHGGHHHHHHHHHHGFHHHHHHHHHHHHHHGGGGGHHHHHHHFHHHFHFGFGGG@CGGHGGGCGGF
@M02034:409:000000000-BFKT7:1:2105:13601:12084 1:N:0:26
AAAGTCGAGGTGCCTAAACCAGACTGGGGATCCGGTTGGTGGTGTAGAGCTTCCTGTAGCCGCATGGCGTTCGTACTTAAATATGGAACTAACCATTCCAATTTTCGCTGTCTCTTATACACATCTCCGAGCCCACGAGACCGTACTAG
+
AABBBFBBBBABFGGGGGGGCGCFHFAFEFGG2CEFDGCEGCEFHHHEGEGGFFHHHHF5GE?@EEHFG>EGGE2FGG4@3FGHHBFGFGHF3GHHH4FH?GGHHHFEEFFDGHFFFHBFFH2F?GFHGCDFGEHFD/@/CGGCFGHHF
@M02034:409:000000000-BFKT7:1:2105:3457:12085 1:N:0:26
AAAGTCGAGGTGCCTAAAGTGGCAACCCAGACTGTTCGTCTGGTTGGTGGTGTAGAGCTTCCTGTAGCCGCATGGCGTTCGTACTTAAATATGGAACTAACCATTCCAATTTTCGCTGTCTCTTATACACATCTCCGAGCCCACGAGACC
+
AABCAFCBCCCCGGGGGGGGGGGHHHHGGHHGHHHFFEGGD2GHFFGEFGGFHHHGHHGHHHHHHHHFHGGGGGHAEEGGGGHHHHHHHHHHHHFFGHHHGHFHHHFHHHHHHGGDGGGGHFHHHHGHGHGHHHGHGCGGGGHGGG?DF=
@M02034:409:000000000-BFKT7:1:2105:8408:12091 1:N:0:26
AAAGTCGAGGTGCCTAAAGTGGCAACCCAGACTACGAAGAAGGTTGGTGGTGTAGAGCTTCCTGTAGCCGCATGGCGTTCGTACTTAAATATGGAACTAACCATTCCAATTTTCGCTGTCTCTTATACACATCTCCGAGCCCACGAGACC
+
ABABAFABBBAAGFDFGGGGGGGGFHHEEGFFGGCEEHGGGFHGHHGGFGEFEGHFFHHHGHFEGFHGHGGGGGHHGGGGGGHHHHHGHHHGHHHHHHECFFBGHHHGHHFHFGG?FGGGFGHHHHFFDHHEHHHGDB?BFGHFC<@DDG
@M02034:409:000000000-BFKT7:1:2105:19218:12092 1:N:0:26
AAAGTCGAGGTGCCTAAAGTGGCAACCCAGACTGGTATGACTGTTGGTGGTGTAGAGCTTCCTGTAGCCGCATGGCGTTCGTACTTAAATATGGAACTAACCATTCCAATTTTCGCTGTCTCTTATACACATCTCCGAGCCCACGAGACC
+
AABBAFBBBABBGGGGGFGAFFGHHHGGGGHGHHHHBHHHHHHHGHHEEGGFHFHHHHHHFHHHHFHGHGGFGGGGGGGGGGGHGHHGHHHHGHFHBHHFHHHGHHFHHHHHHHFCGFGHHGHHHHFGGHHHGHHHG?FCGGHGGGGGGG
@M02034:409:000000000-BFKT7:1:2105:12419:12095 1:N:0:26
AAAGTCGAGGTGCCTAAAGTGGCAACCCAGACTAAGCTTTTTGTTGGTGGTGTAGAGCTTCCTGTAGCCACATGGCGTTCGTACTTAAATATGGAACTAACCATTCCAATTTTCGCTGTCTCTTATACACATCTCCGAGCCCACGAGACC
+
BBBCAFBBBDBBGGGGGGGGGGGHHHHGGHHGHHHHGHHHHGGHHHHFGGFFHHHFHHHHHHHHHHHHHHHHHHHHGGGGGFHHHHHHHHHHHHHFHHGHHHGHHHHGHHHHGHGGGGGHHGHHHHHHHHHHGHHGE@FGGGHGGGGGGF
@M02034:409:000000000-BFKT7:1:2105:24005:12095 1:N:0:26
AAAGTCGAGGTGCCTAAAGTGGCAACCCAGACTACGCGGCAGGTTGGTGGTGTAGAGCTTCCTGTAGCCGCATGGCGTTCGTACTTAAATATGGAACTAACCATTCCAATTTTCGCTGTCTCTTATACACATCTCCGAGCCCACGAGACC
+
BCCDBFBCCCBCGGGGGGGGGGGHHHHGGHGGHHHEGGGEEEEGDGGAA1ECFFH5D@GF5FGHG4FBEEGCGGF1EE@FG>CFEGHFGHHHGE3?GHHH3F3FGFHFBFDHHDCGGG/FBFFHDFHFHGFHHFHHGGFAGCEGGCC<<<
@M02034:409:000000000-BFKT7:1:2105:28500:12095 1:N:0:26
AAAGTCGAGATGCCTAAAGTGGCAACCCAGACTACGGCTAATGTTGGTGGTGTAGAGCTTCCTGTAGCCGCATGGCGTTCGTACTTAAATATGGAACTAACCATTCCAATTTTCGCTGTCTCTTATACACATCTCCGAGCCCACGAGACC
+
ABCCAFBCBCBFGGGGGGGGGGGHHHHGGHHGHFHGGGFGHHHHHHEEFGEGHHHHFFGHHHHGFGHGHEFEGGHHEEGGGGHHHH4BGHGHHHFFFHFGHAFGFGGFHHHHHFEEFGEFHGHFFHHHHFHHHHGEF/B@DGHGFCGGGE
@M02034:409:000000000-BFKT7:1:2105:5286:12099 1:N:0:26
AAAGTCGAGGTGCCTAAAGTGGCAACCCAGAC
+
AAAA1DA?A1>>BBAEGBFG11FFCFAECA0C
@M02034:409:000000000-BFKT7:1:2105:11301:12109 1:N:0:26
AAAGTCGAGGTGCCTAAAGTGGCAACCCAGACTCAGAAGAAGGTTGGTGGTGTAGAGCTTCCTGTAGCCGCATGGCGTTCGTACTTAAATATGGAACTAACCATTCCAATTTTCGCTGTCTCTTATACACATCTCCGAGCCCACGAGACC
+
CCCCCFCCCCBCGGGGGGGGGFGGHHHGGHHGHHHHFHFFHHHGGGGEFGAFHHHGHHHGHHHHGHFGHGGGGGHHGGGGGGHHHHHGHHHHGHHHHFFBGHHHHHHHBFHHHHGGGGGHHGHGHFHGHFFBGHHFF?@DDFHGGGGGDC
@M02034:409:000000000-BFKT7:1:2105:5195:12115 1:N:0:26
AAAGTCGAGGTGCCTAAAGTGGCAACCCAGACTAATGATCTTGTTGGTGGTGTAGAGCTTCCTGTAGCCGCATGGCGTTCGTACTTAAATATGGAACTAACCATTCCAATTTTCGCTGTCTCTTATACACATCTCCGAGCCCACGAGACC
+
BCCCBFCCCCBBGGGGGGGGGGGFHHHGGHHGHHHHHHHHHHHHHHHGGGEFGHHGGHHHHHHHHHHHHEGGGGHHGGGGGGHHHHHGHHGHHHGGHHGGHHGHHHHHHHHHHHGGGGEHHHHHHHGFFHHHHHHGFCGGFFHGFCGGGG
@M02034:409:000000000-BFKT7:1:2105:13135:12116 1:N:0:26
AAAGTCGAGGTGCCTAAAGTGGCAACCCAGACTACGTATAATGTTGGTGGTGTTGA
+
BCCCBFBCBDBBGGGGGGGGGGGHHHHGGGHGHHH?23D35DGHFH22A2A1A1B5
@M02034:409:000000000-BFKT7:1:2105:3106:12121 1:N:0:26
AAAGTCGAGGTGCCTAAAGTGGCAACCCAGACTGGGGGGGAGGTTGGTGGTGTAGAGCTTCCTGTAGCCGCATGGCGTTCGTACTTAAATATGGAACTAACCATTCCAATTTTCGCTGTCTCTTATACACATCTCCGAGCCCACGAGACC
+
CCCCCFCCCBCCGGGGGGGGGGGHHHHGGHHGHHHHGGGG::CFHHGGGGGFEGGBFGGGGGGGGGGEFGGFGGGFFFFFFDFFFFFFFFFFFFFFFFFFFFFFFFFFFFFFFFFFFFFFFFFFFFFFFFFFFFFFFAFFFEFFFFFFFA
@M02034:409:000000000-BFKT7:1:2105:19303:12132 1:N:0:26
AAAGTCGAGGTGCCTAAAGTGGCAACCCAGACTGGGCCGCCGGTTGGTGGTGTAGAGCTTCCTGTAGCCGCATGGCGTTCGTACTTAAATATGGAACTAACCATTCCAATTTTCGCTGTCTCTTATACACATCTCCGAGCCCACGAGACC
+
CCCCCFCCCCBCGGGGGGGGGGFGHHHGGHHGHHHHHHGGGGGGGGGEFGGGHHHGHHHHHHHHHHHHHGGGGGHHGGGGGGHHHHHHFHHHHHEGHHGHHHHHHHGHHHHHHHGGGGGHHHHHHHGHHHHGHHHHGGGGGGHGGGGGGF
@M02034:409:000000000-BFKT7:1:2105:9713:12132 1:N:0:26
AAAGTCGAGGTGCCTAAAGTGGCAACACAGACTCATAGGACGGTTGGTGGTGTAGAGCTTCCTGTAGCCGCATGGCGTTCGTACTTAACTATGGAACTAACATTC
+
>11A1B>1>>11AGGF11EGGGGHHG0AFCHFHGH1GHFHGGGEAEG/F?FFFDH2BFHEHHHHDF2DFEE@?FCBEEEGCEBAFBFF1BBGFBB11BD1>>FGF
@M02034:409:000000000-BFKT7:1:2105:19078:12138 1:N:0:26
AAAGTCGAGGTGCCTAAAGTGGCAACCCAGACTACGCTTCCTGTTGGTGGTGTAGAGCTTCCTGTAGCCGCATGGCGTTCGTACTTAAATATGGAACTAACCATTCCAATTTTCGCTGTCTCTTATACACATCTCCGAGCCCACGAGACC
+
ABBBBFBBBBBBGGGGGGGGGGGGHHHGGHHGHHHGGGGGGHHHHHHGFGEFGGHFHHHHHHHGGHHHHGGGGGGHGGGGGGHHHHGGHHGHHHHGGHGHHHHHHHGHHHHHHBFGGGEGHFHHHHGHHHFHHGGHF@D?CGEAC/DGGG
@M02034:409:000000000-BFKT7:1:2105:9695:12142 1:N:0:26
AAAGTCGAGGTGCCTAAAGTGGCAACCCAGACTCATAGGACGGTTGGTGGTGTAGAGCTTCCTGTAGCCGCATGGCGTTCGTACTTAAATATGGAACTAACATTCCAATTTTCGCTGTCTCTTATACACATCTCCGAGCCCACGAGACCG
+
BBBBBFBB@DABGGGGGGGGGGGHHHHGGHHGHHHHHHGHHGGGGGGGGGAFHHHHHHHHHHHHHHHHHGGGGGHHGGGGGGHHHHHHHHHHHHHHHHHHHGHHHHGGHHHHHGGGGEHHHHHHHHGHGHHHHHHGFGGGGHGGGFGGGA
@M02034:409:000000000-BFKT7:1:2105:28781:12143 1:N:0:26
AAAGTCGAGGTGCCTAAAGTGGCAACCTAGACTTGTTATGAGGTTGGTGGTGTAGAGCTTCCTGTAGCCGCATGGCGTTCGTACTTAAATATGGAACTAACCATTCCAATTTTCGCTGTCTCTTATACACATCTCCGAGCCCACGAGACC
+
BBBBBFBADBBBGGFFFGGGGGGHGHHHEFHFHHHHHFHHBFHGGHFGGGFFHGH5GHHHHHHHGGHGHGGGGGHGGGGGGGBHGG4@BF4GHHFGHGB@EGGGHHHHFGHHHHGGGGGGHHHHGHGHEGBGHHGGG/<BDGHG?<@?AF
@M02034:409:000000000-BFKT7:1:2105:16589:12146 1:N:0:26
AAAGTCGAGGTGCCTAAAGTGGCAACCCAGACTCTTGGTCCGGTTGGTGGTGTAGAGCTTCCTGTAGCCGCATGGCGTTCGTACTTAAATATGGAACTAACCATTCCAATTTTCGCTGTCTCTTATACACATCTCCGAGCCCACGAGACC
+
AAAABFBBB@BAGGGD4FFGGGFHHHHGGGHGHGGHHFHHHCEEEEGGFDGEFDGDEFFGBGFGDDGBFGGEEGF1?EEGGGFHHHG334GGFF33BFFH303F?4G??FFHE4EFGEAD3BFGDG3BGB2?BFGHD/>C@EEG/<A/AF
@M02034:409:000000000-BFKT7:1:2105:6361:12160 1:N:0:26
AAAGTCGAGGTGCCTAAAGTGGCAACCCAGACTATGACTGGGGTTGGTGGTGTAGAGCTTCCTGTAGCCGCATGGCGTTCGTACTTAAATATGGAACTAACCATTCCACTTTTCGCTGTCTCTTATACACATCTCCGAGCCCACGAGACC
+
BBBBBF@BD@AAGGGGGGGGGCGFHHAEFGGFHC5F5FFFGHEGECFABE1FHEFA55DGB3GFHHHGGDECFGHAEEFFEECGHHEBDF44BF3?EEDGHHFHHGGE3BBGHDEEGGEFHDFGFG?GGFHGFFH2C/</B?GGCCFGGF
@M02034:409:000000000-BFKT7:1:2105:10246:12162 1:N:0:26
AAAGTCGAGGTGCCTAAAGTGGCAACCCAGACTGGGTCTCATGTTGGTGGTGTAGAGCTTCCTGTAGCCGCATGGCGTTCGTACTTAAATATGGAACTAACCATTCCAATTTTCGCTGTCTCTTATACACATCTCCGAGCCAAC
+
BBBBBFBAD@>>BGFF4GGGGGGHHHFGGAGGG3GHA22DGHHFEHHDFGEFGHHHHGHHHHGHHGGHHGGGGFHHGFGGGGCHHHHFDGFHHFHGFHDGFFDGHGF4GHHHHF@EFGGHHHHHEG4GBB1CHBBDE/CDG00?
@M02034:409:000000000-BFKT7:1:2105:9547:12166 1:N:0:26
AAAGTCGAGGTGCCTAAAGTGGCAACCCAGACTAGGTGGTGGGTTGGTGGTGTAGAGCTTCCTGTAGCCGCATGGCGTTCGTACTTAAATATGGAACTAACCATTCCAATTTTCGCTGTCTCTTATACACATCTCCGAGCCCACGAGACC
+
AAABBFABBB2AGGGGGGGFGFGHHHHGGHHGHGHGDFEBFE?FFACEFEEFGFHFHHHHHFHHFHHFHGGGGGHHEEGGGEFHHHHFHHGFHFGFHHHHHAGHHHGHHHHHHHCGGGEHHHHHGHHHHHHHHHHHECGGGGHGGGCGGF
@M02034:409:000000000-BFKT7:1:2105:6863:12171 1:N:0:26
AAAGTCGAGGTGCCTAAAGTGGCAACCCAGACTGGGAGTGGGGTTGGTGGTGTAGAGCTTCCTGTAGCCGCATGGCGTTCGTACTTAAATATGGAACTAACCATTCCAATTTTCGCTGTCTTTATACACATCTCCGAGCCCACGAGACCG
+
ABAABFBBBBABGGGGGGGGGGGGGHHGGHHGHHHE2FAFFHGGGCGEFFBFGFGDGDGHHHHHBGGFFEGEEFHGGEGEFEFHHHFDGHFHHHFHGHFHHFFHHHHFGHHHHEFGFGEGHHHHHGGFFFHHHHGGGGGGGEGGGGC?FG
@M02034:409:000000000-BFKT7:1:2105:7345:12173 1:N:0:26
AAAGTCGAGGTGCCTAAAGTGGCAACCCAGACTTCGCTTAGTGTTGGTGGTGTAGAGCTTCCTGTAGCCGCATGGCGTTCGTACTTAAATATGGAACTAACCATTCCAATTTTCGCTGTCTCTTATACACATCTCCGAGCCCACGAGACC
+
BBBBBFBBBBBBGGGGGGGGGGFHHHHGEHHGGHHGGGHGHHGHHHHFFGEFHFHGGGHHHHHHHGHHHGFEFGHHGEGGGGHHHHHGHHFGHHFHGHHHHHHHHHHHHHHHHGGGGGEGHFHHHHHHGHHHGDGGFCGFGGEFGGGGGF
@M02034:409:000000000-BFKT7:1:2105:5631:12173 1:N:0:26
AAAGTCGAGGTGCCTAAAGTGGCAACCCAGACTCGGGTGGGGGTTGGTGGTGTAGAGCTTCCTGTAGCCGCATGGCGTTCGTACTTAAATATGGAACTAACCATTCCAATTTTCGCTGTCTCTTATACACATCTCCGAGCCCACGAGACC
+
CCCBCFCCDCBCGGGGGGGGGGGHHHHGGHHGHFFGG2EEAGGGGGGGGGFFGBHBFEFFGGHHHHHDHFG/EGHGGGGGGGFFHHHHHHHHHH3BGHHFFG2GGHHHFFFHHFC?GGDFDGGGFGHGGFEHHHHED--AGEAFC?@CEE
@M02034:409:000000000-BFKT7:1:2105:18177:12182 1:N:0:26
AAAGTCGAGGTGCCTAAAGTGGCAACCCAGACTCATAATCCGGTTGGTGGTGTAGAGCTTCCTGTAGCCGCATGGCGTTCGTACTTAAATATGGAACTAACCATTCCAATTTTCGCTGTCTCTTATACACATCTCCGAGCCCACGAGAC
+
AABABFBADBBAGGGGGGGGFGFHHHFDGFHGH3AGH5FGAEE?E?EEEG1FGHHGBHFHHHHHHHHGHGGGGGHGGEGGGGHHHHFGHHFGFHHHFFDGHHFBFFFDGFGHGF@EDEFFHFGHHHBHFHEHFHFFD<@CGF/F@D//?
@M02034:409:000000000-BFKT7:1:2105:8264:12189 1:N:0:26
AAAGTCGAGGTGCCTAAAGTGGCAACCCAGACTCCGCAGCCTGTTGGTGGTGTAGAGCTTCCTGTAGCCGCATGGCGTTCGTACTTAAATATGGAACTAACCATTCCAATTTTCGCTGTCCTTATACACATCTCCGAGCCCACGAGACCG
+
BA?AADABBBAAGGGGGGGFFEFFHGHDDEEGHHHG?EEEFHHHHFFGFDEFFDGFHHGHEFHFGGHGHEGGGGHHGGGGEFFEFHHHEEFGGFEGFHGFHHGHHHHGGHHHHGEDGGEHGHHFHFEHEGGBGFGGCGCGEHGGCDGDF@
@M02034:409:000000000-BFKT7:1:2105:4768:12192 1:N:0:26
AAAGTCGAGGTGCCTAAAGTGGCAACCCAGACTAAGACGAAGGTTGGTGGTGTAGAGCTTCCTGTAGCCGCATGGCGTTCGTACTTAAATATGGAACTAACCATTCCAATTTTCGCTGTCTCTTATACACATCTCCGAGCCCACGAGACC
+
AA>>>FABBBA@CGGGFFFDGGGBFFHCEAA23GFHHHGCEEEGF2ABB?AFGFFGGBGGHGGFHFHBGGFGGGHFEEEEEE2FFHEBHFFGHGFHHH?3BCEFHHHFDGHHHGGGGGEHE3GGFFGDDFHHHHGHGGCBCEEAFCGGGF
@M02034:409:000000000-BFKT7:1:2105:10796:12194 1:N:0:26
AAAGTCGAGGTGCCTAAAGTGGCAACCCAGACTTCGATTACGGTTGGTGGTGTAGAGCTTCCTGTAGCCGCATGGCGTTCGTACTTAAATATGGAACTAACCATTCCAATTTTCGCTGTCCTTATACACATCTCCGAGCCCACGAGACCG
+
AAABAFBABBABGGGGEGGEGGGHHHHGGHHGHHFFHCGGGGGHGGGDFGEFGFHFGHHHHHHHHHHHHGGGGGHHGGGGGGHHHHHGHHHHHHHGGHFHHHGHGHFGHHHHHFGGGGGHCGHFGBGHGHFFFDGG?/<CEEF?CDFGF?
@M02034:409:000000000-BFKT7:1:2105:18169:12197 1:N:0:26
AAAGTCGAGGTGCCTAAAGTGGCAACCCAGACTCATAATCCGGTTGGTGGTGTAGAGCTTCCTGTAGCCGCATGGCGTTCGTACTTAAATATGGAACTAACCATTCCAATTTTCGCTGTCTCTTATACACATCTCCGAGCCCACGAGACC
+
CCCCBFCCCCBBGGGGGGGGGGGHHHHGGHHGH33B5GHHAEGGGGGGGGGGHHHHHHHHHHHHHHHHGGGFGGHGGGGGGGHHHHHGGGHGHEGHHHHHGHHHHHHHHHHHHHGGGGGHHHHHHHHHHHFHFHHHGCFGGGHGGGGGGG
@M02034:409:000000000-BFKT7:1:2105:10779:12199 1:N:0:26
AAAGTCGAGGTGCCTAAAGTGGCAACCCAGACTTCGATTACGGTTGGTGGTGTAGAGCTTCCTGGAGCCGCGTGGCGTTCGTACTTAAATATGGTACTAACCATTCCTATTTTCGCTGTCCTTATACACATCTCCG
+
BBBBBFBBBBABGGGGGGGGGGGHHHHGGH22F5AA2GGA32EHEG21AAEEC3D5A53B5BFF32A2?0E0>E>/>1>C>?2/?BG3?FHGFB44B?GH303B34B4?F4FB4/<?//BBG?3>22F2F2F>G2?
@M02034:409:000000000-BFKT7:1:2105:5908:12202 1:N:0:26
AAAGTCGAGGTGCCTAAAGTGGCAACCCAGACTTGGGGTGAGGTTGGTGGTGTAGAGCTTCCTGTAGCCGCATGGCGTTCGTACTTAAATATGGAACTAACCATTCCAATTTTCGCTGTCTCTTATACACATCTCCGAGCCCACGAGACC
+
BBBBBFBBBBABGFDGFGGGGGGFHHHGGHHGHHGHHGAEFHGHHHGGGGAFHHHHHGHHHHHHHGHGHGGGFGHHFFGGGFFHHHGGHHGHHHFFGGFFHHHHHHGGBGGHHHGGGGGHHHHHHGFHHHGGHHHFECGGGGHGGGGGGG
@M02034:409:000000000-BFKT7:1:2105:4750:12208 1:N:0:26
AAAGTCGAGGTGCCTAAAGTGGCAACCCAGACTAAGACGAAGGTTGGTGGTGTAGAGCTTCCTGTAGCCGCATGGCGTTCGTACTTAAATATGGAACTAACCATTCCAATTTTCGCTGTCTCTTATACACATCTCCGAGCCCACGAGACC
+
BAAABFBB@DAAFGGGGGFFGGFHFEFGDGGA3FFFHHFCEGFCGFEAFEEFHHHHHHFFHEHGFAGBGEF?EEH?EEGFGEFGHHHFFHFHFGGFFHHFHFDHHHHHHHHHHGEEGEEFGFGHDHHDBFFHHF32E?DC/CAGGGGGGF
@M02034:409:000000000-BFKT7:1:2105:2521:12217 1:N:0:26
AAAGTCGAGGTGCCTAACGTGGCAACCCAGACTCAGAATCATGTTGGTGGTGTAGAGCTTCCTGTAGCCGCATGGCGTTCGTACTTAAATATGGAACTAACCATTCCAATTTTCGCTGTCTCTTATACACATCTCCGAGCCCACGAGACC
+
ABBB>DABBDAAFGFFG4EFAEEFFECEFDDEHEHHF5FFHHGGGHEAFFEFAGGBGGHHF3FGADGABEE@AEHAE1EFEEHFGFFGGHHFGHBFFHHHGCGGFHHHHHHHGDEEE/?BGHHHHFD22BGC?GGFE//@CGHEGGGGDF
@M02034:409:000000000-BFKT7:1:2105:22500:12233 1:N:0:26
AAAGTCGAGGTGCCTAAAGTGGCAACCCAGACTGCGCTGAAGGTTGGTGGTGTAGAGCTTCCTGTAGCCGCATGGCGTTCGTACTTAAATATGGAACTAACCATTCCAATTTTCGCTGTCTCTTATACACATCTCGAGCCCACGAGACC
+
AAAAAFABDBAAGGGGGGGFGDFFHHHGGHGGHB3E2E?2FFGCFHGGECABGFHFGHHHHHHFFGHHHGG@EGHHGGGGGGHHHHHHGHHFHHFGHHHHHHHHHHHGHHHHHHGGGGEFHHHHGHHGHHGHHHHHBADCFFFCCGGGF
@M02034:409:000000000-BFKT7:1:2105:5661:12234 1:N:0:26
AAAGTCGAGGTGCCTAAAGTGGCAACCCAGACTCCGCGTCCGGTTGGTGGTGTAGAGCTTCCTGTAGCCGCATGGCGTTCGTACTTAAATATGGAACTAACCATTCCAATTTTCGCTGTCTCTTATACACATCTCCGAGCCCACGAGACC
+
CCDDDFCCCCCCGGGGGGGGGGGHHHHGGHHGHHFFEGGGFFGGGGGGGGFGHHHHHHGHHHHHHHHHHGGGGGHHGGGGGGHHHHHHDGFHHHHHHHHHHHGHHHGHHHHHHFGGGGGGHHHHHHHHFHFHHHFFF@CFGGHGGGGGGG
@M02034:409:000000000-BFKT7:1:2105:6535:12234 1:N:0:26
AAAGTCGAGGTGCCTAAAGTGGCAACCCAGACTCCGAATGATGTTGGTGGTGTAGAGCTTCCTGTAGCCGCATGGCGTTCGTACTTAAATATGGAACTAACCATTCCAATTTTCGCTGTCTATATACACATCTCCGAGCCCACGAGACCG
+
BBBCCFCCCCCCGGGGGGGGGGGGHHHGGHHGHGHFGGGHHHHGHHHEFGAFHFHGHHHHHHHHHHHHGGGGGGHHGGGGGGFHHHHHHHHHHHGHHHHHHHHHGHHGHHHHHHGGGGEFHHHHHHGHHFHHHHGGCFGGGHGGGGGGGF
@M02034:409:000000000-BFKT7:1:2105:2465:12240 1:N:0:26
AAAGTCGAGGTGCCTAAAGTGGCAACCCAGACTCGGTTTCTGGTTGGTGGTGTAGAGCTTCCTGTAGCCGCATGGCGTTCGTACTTAAATATGGAACTAACCATTCCAATTTTCGCTGTCTCTTATACACATCTCCGAGCCCACGAGACC
+
AAAAAB>1D?AAFFGGG1GGG1FHHGHCGHHCFHGGAEEFHHHHGEGEFEEFHFHBGFHHHFHHGHHHHGGGEGHGGGGGGFFHHHFFHHFHHHDFHHHGHHFHHHHHHGHHHHGGGCEFHHFGGHDGBG1G1DF1C/CCGEHGG?CCC<
@M02034:409:000000000-BFKT7:1:2105:14157:12242 1:N:0:26
AAAGTCGAGGTGCCTAAAGTGGCAACCCAGACTTGTGATAATGTTGGTGGTGTAGAGCTTCCTGTAGCCGCATGGCGTTCGTACTTAAATATGGAACTAACCATTCCAATTTTCGCTGTCTCTTATACACATCTCCGAGCCCACGAGACC
+
AABCBFCBBCBCGGGGGGGGGGGHHHGGGHHGHHHHHHHHHHHHHHHGFGEFHGHHHHHHHGHHGHHHHGGGGGHHGGGGGGHHHGGFHHGHHGFHHHHHHHGHHHGGHHHHHHGFGGGGHHHHGHHHEHEHHHFFD@CFGGHGGGGGGF
@M02034:409:000000000-BFKT7:1:2105:16188:12242 1:N:0:26
AAAGTCGAGGTGCCTAAAGTGGCAACCCAGACTCCGAGGGGTGTTGGTGGTGTAGAGCTTCCTGTAGCCGCATGGCGTTCGTACTTAAATATGGAACTAACCATTCCAATTTTCGCTGTCTCTTATACACATCTCCGAGCCCACGAGACC
+
CCCCCFCCCCBCGGGGGGGGGGGHHHHGGHHGHHHGFGGGGGGGGHGGGGGGHGHHHHHHHHHHHHHHHGGGGGHHGGGGGGHHHHHHHHHHHHHHGGHHHHGHHHGHHHHHHGGGGGFFHHHHGHHHGHFGHHHHGCGGGGHGGGGGGE
@M02034:409:000000000-BFKT7:1:2105:20463:12253 1:N:0:26
AAAGTCGAGGTGCCTAAAGTGGCAACCCAGACTAAGTGTGTGGTTGGTGGTGTAGAGCTTCCTGTAGCCGCATGGCGTTCGTACTTAAATATGGAACTAACCATTCCAATTTTCGCTGTCTCTTATACACATCTCCGAGCCCACGAGACC
+
BBBBAFAABBAAGGGGGGGGGGGHHHHGGGHGHHGHFGHHBGFFGGGGFGEFGHHFHFHHFHHGFFHFFGGFGGGFEEGGGEFHHHHHHHHHHHFGGHHFGHFHHHHHHHHHHGGGGGEHHFHHHHHGHHHHHHGHDCG?CAGFGGGGGE
@M02034:409:000000000-BFKT7:1:2105:18446:12259 1:N:0:26
AAAGTCGAGGTGCCTAAAGTGGCAACCCAGACTCCGCCTCCGGTTGGTGGTGTAGAGCTTCCTGTAGCCGCATGGCGTTCGTACTTAAATATGGAACTAACCATTCCAATTTTCGCTTCTCTTATACACATCTCCGAGCCCACGAGACCG
+
BBCBBFCCCCCBGGGGGGGGGGGHHHHGGHHGHHHFGGGGHGGEGGCEFFEFGHHFHHHHHHHHHHHGHGGGGGHHGGGGGEHHHHGGHHGHHGFGGHHHGHFHHHHGFGFHHHGGGHGHHHHHFHEHFFHHHHHG?DG@/GGGGGGGGG
@M02034:409:000000000-BFKT7:1:2105:18724:12261 1:N:0:26
AAAGTCGAGGTGCCTAAAGTGGCAACCCAGACTAATAAGAATGTTGGTGGTGTAGAGCTTCCTGTAGCCGCATGGCGTTCGTACTTAAATATGGAACTAACCATTCCAATTTTCGCTGTCTCTTATACACATCTCCGAGCCCACGAGAC
+
AABCAFBBCDBAGGGGGGGGGGGHGHHGGHHGHHHFHHDHHDGGGHHGGGFFHGHHHHHHHHHHHHHHHGGEGGHHGGGGGGHHHHGHHHHHHHHFHHGHHHHHHHFFHHHHHHGGGGGHHHHHHHHGHHHHHHHGACGGGGHGGGGGG
@M02034:409:000000000-BFKT7:1:2105:19771:12282 1:N:0:26
AAAGTCGAGGTGCCTAAAGTGGCAACCCAGACTCTTCCTAATGTTGGTGGTGTAGAGCTTCCTGTAGCCGCATGGCGTTCGTACTTAAATATGGAACTAACCATTCCAATTTTCGCTGTCTCTTATACACATCTCCGAGCCCACGAGACC
+
BBBCBFCABBAAGGGGGGGGGGGHHHHGGHHGHHHHHHHHHHHHHHHGGG?FHHHEFHHHGHHHGHHHHGGGFGHGGFGGGFHHHHHHHHHHHHHGHHFFGHGHHHGGHHHHHHGGGGGHHGHHHHGHGHEHFHHHGFGCGGGFGGGGGE
@M02034:409:000000000-BFKT7:1:2105:5922:12284 1:N:0:26
AAAGTCGAGGTGCCTAAAGTGGCAACCCAGACTCGGCATAAGGTTGGTGGTGTAGAGCTTCCTGTAGCCGCATGGCGTTCGTACTTAAATATGGAACTAACCATTCCAATTTTCGCTGTCTCTTATACACATCTCCGAGCCCACGAGACC
+
BBBBBFBBBBBBGGGGGG4GGGGHHHHGGHHGHHGGGGEHHHGHHHGGGGEFHFHHHHHHHGHHHGHHHGGGGGHHGGGGGGHHHHGFFGGHHGHHHHHHHHGHHGGHHHHHHHGGGGGHHGHHHHGHHHGHHHHHGCCCGGHEGCGGGG
@M02034:409:000000000-BFKT7:1:2105:4679:12317 1:N:0:26
AAAGTCGAGGTGCCTAAAGTGGCAACCCAGACTATGCCTAATGTTGGTGGTGTAGAGCTTCCTGTAGCCGCATGGCGTTCGTACTTAAATATGGAACTAACCATTCCAATTTTCGCTGTCTCTTATACACCATCTCCGAGCCCACGAGA
+
CCCBBFBCCCBBGGGGFGGGGGGHHHHGGHHGHFHBFGGGBGHHHFFGFGGGA3D5DFGF5FFFGEF5EEECGGE1>EEAEE2FGHH3@BGB4F33BFFGC13FBGHFHHFHHB>EEE/BBGF44F44??GAFH33GDFGG?GEFG?@E
@M02034:409:000000000-BFKT7:1:2105:23702:12320 1:N:0:26
AAAGTCGAGGTGCCTAAAGTGGCAACCCAGACTCAGCGGCATGTTGGTGGTGTAGAGCTTCCTGTAGCCGCATGGCGTTCGTACTTAAATATGGAACTAACCATTCCAATTTTCGCTGTCTCTTATACACATCTCCGAGCCCACGAGACC
+
BBBBBFBBBBBBGGGGGGGGGGGHHHHGGHHGGHHHHGGGGGHHHGEFFGEFFGG5FGHHGHHHHHHFFGGEFGHFGGGGGFFHHHHHHHHHGGEFGHHHFF3GFHHFGFHHHFFGGDEHFBFHGHHHFGDGFFF2C<CCCFHGG?/DDF
@M02034:409:000000000-BFKT7:1:2105:16716:12328 1:N:0:26
AAAGTCGAGGTGCCTAAAGTGGCAACCCAGACTCTGGGGGCGGTTGGTGGTGTAGAGCTTCCTGGAGCCGCATGGCGTTCGTACTTAAATATGGAACTAACCATTCCAATTTTCGCTGTCT
+
AAABAFBBBBAAGGGGGFGFGGGFHFFGGHHGH3F5G2EEFGFFECEGGG1F13B334B@3FFE32B2?>?>/EF0<?EED/2??FG22FD2??22?<2C2<2F22>2?FGBG1</?A/1<
@M02034:409:000000000-BFKT7:1:2105:5737:12338 1:N:0:26
AAAGTCGAGGTGCCTAAAGTGGCAACCCAGACTTTGGTTGAGGTTGGTGGTGTAGAGCTTCCTGTAGCCGCATGGCGTTCGTACTTAAATATGGAACTAACCATTCCAATTTTCGCTGTCTCTTATACACATCTCCGAGCCCACGAGACC
+
AAAAAFAADDAAGGFAE1BBGGGFFGHGCHH0GF1BGHFE0ABABFEEFG?FGFGB1FGHHHEHFHHHHGG?CGFFEFGGFEB/?2FFGHFFHH1@CG1>FGH1BF2F2BFGHGG/ECGGHFFHGBBFDCBFFD1B/<CC?GAFCCCCEG
@M02034:409:000000000-BFKT7:1:2105:7797:12341 1:N:0:26
AAAGTCGAGGTGCCTAAAGTGGCAACCCAGACTCCGTCTCCGGTTGGTGGTGTAGAGCTTCCTGTAGCCGCATGGCGTTCGTACTTAAATATGGAACTAACCATTCCAATTTTCGCTGTCTCTTATACACATCTCCGAGCCCACGAGACC
+
BBBCCFCCCBABGGGGGGGGGGGHHHHGGHHGHHGGHHHHHGGGGGGEFFABAGHHHHHHHHHHHHHHHGGGGGHHGGGGGFGHHHH3GHHHHHFFFHFHHHHHHHHHHHHHHFGFFGGHHHHHHHFHFHEHHGGHFCDFGGHGGGGGGG
@M02034:409:000000000-BFKT7:1:2105:3523:12344 1:N:0:26
AAAGTCGAGGTGCCTAAAGTGGCAACCCAGATAATGCTGCTGTTGGTGGTGTAGAGCTTCCTGTAGCCGCATGGCGTTCGTACTTAAATATGGAACTAACCATTCCAATTTTCGCTGTCTCTTATACACATCTCCGAGCCCACGAGACCG
+
BBBBBFBBBBAAGGGGGGGGGFDFHHHGEGGHHFHGHHFHFFFGHHBFEAAFFH5GGGHFHHHGHHHFGEEEEHFGEGGGFHEHHHHGHHHHHGHGGHHGHHHHHHHHGHHHFGEFGEGHHHHHHHHHHGHHHHHGGGGGGHGG?CGFGD
@M02034:409:000000000-BFKT7:1:2105:5720:12344 1:N:0:26
AAAGTCGAGGTGCCTAAAGTGGCAACCCAGACTTTGGTTGAGGTTG
+
CCCCCFCCBCBCGGGGGGGGGGGHHHHGGHGG35FD32BE3FGHCH
@M02034:409:000000000-BFKT7:1:2105:26848:12344 1:N:0:26
AAAGTCGAGGTGCCTAAAGTGGCAACCCAGACTGTTAGTGAGGTTGGTGGTGTAGAGCTTCCTGTAGCCGCATGGCGTTCGTACTTAAATATGGAACTAACCATTCCAATTTTCGCTGTCTCTTATACACATCTCCGAGCCCACGAGAC
+
AAAAADAADDA@GBG11ABGGGGAGHFGG0GAHHFGFGGHHHHGHHGGGCAFGHGEGHHHHHGHGHGAAEEEEFHGEFGFE?GHHH2FDGEGFE1BFGHHHHHHFGDDFFGFHGE/EE?1BGGHGG>2>FGFEFGBB@?/CFHG@/</A
@M02034:409:000000000-BFKT7:1:2105:23646:12349 1:N:0:26
AAAGTCGAGGTGCCTAAAGTGGCAACCCAGACTACTTTTAAGGTTGGTGGTGTAGAGCTTCCTGTAGCCGCATGGCGTTCGTACTTAAATATGGAACTAACCATTCCAATTTTCGCTGTCTCTTATACACATCTCCGAGCCCACGAGACC
+
BBCCBFBCCCBBGGGGGGGFGGGHHHHGGHHGHHHGHHHGHHHHHHGGGGGFGHHGHHHHHHHHHHHHHGGGGGHHGGGGGGGHHHGHHHHHHHHHHHHHHHHHHHGHFHHHHHGGGGGGHHHHGHGHHHGGGHHFFGCFGGHGG?CADE
@M02034:409:000000000-BFKT7:1:2105:18343:12358 1:N:0:26
AAAGTCGAGGTGCCTAAAGTGGCAACCCAGACTAGGAGTGGTGTTGGTGGTGTAGAGCTTCCTGTAGCCGCATGGCGTTCGTACTTAAATATGGAACTAACCATTCCAATTTTCGCTGTCTCTTATACACATCTCCGAGCCCACGAGACC
+
BBBBBFBBBBABGGGGGGGGGGGHHHHGGHHGHHHHFHGGGGFHGHHGGGGFHGHGHHHHHHHHHGHGHGGCFGHHGGGGGFFHHHHHHHHHHHGGGHHHHHHHHHHFHGFHHFGGGGFHHHHHFHFHGHGHHHHGE/CFGEFGGGGDGE
@M02034:409:000000000-BFKT7:1:2105:13061:12359 1:N:0:26
AAAGTCGAGGTGCCTAAAGTGGCAACCCAGACTAAGAATCAGGTTGGTGGTGTAGAGCTTCCTGTAGCCGCATGGCGTTCGTACTTAAATATGGAACTAACCATTCCAATTTTCGCTGTCTCTTATACACATCTCCGAGCCCACGAGACC
+
BABCAFCCCCCBGGGGGGGGGGGHHHHGGHHGHHHHGHHHHGHHHHGGGGEFHHHHHHHHHGHHHHHHHGGGGGHHGGGGGFHGHHHHHHHHHHHHHHHGHHHHHHHGHHHHHHGGGGGHHHHHHHHHGFHHHHHECBFGCGHGGGGGGF
@M02034:409:000000000-BFKT7:1:2105:23655:12366 1:N:0:26
AAAGTCGAGGTGCCTAAAGTGGCAACCCAGACTACTTTTAAGGTTGGTGGTGTAGAGCTTCCTGTAGCCGCATGGCGTTCGTACTTAAATATGGAACTAACCATTCCAATTTTCGCTGTCTCTTATACACATCTCCGAGCCCACGAGACC
+
ABBBAFABBBBBGGGGGFGGGGGHHHHGGHHGHHHGHGHGAFHHHHGEFGGGHEGGHHHHFHHHHHHFHGGEEFGGEGGGGECGEHHFBGFGHHFEHHHHF03FGDGHEFGHHEFFGGGHGHHHEHBHHHHHHFFGE/>BFGHGFDCGGG
@M02034:409:000000000-BFKT7:1:2105:28841:12368 1:N:0:26
AAAGTCGAGGTGCCTAAAGTGGCAACCCAGACTGGTTCGGCTGTTGGTGGTGTAGAGCTTCCTGTAGCCGCATGGCGTTCGTACTTAAATATGGTACTAACCATTCCAATTTTCGCTGTCTCTTATACACATCTCCGAGCCCACGAGACC
+
BBBBBFBBBBBBGGGGGBGGGGFHHHHGGH2FHFCHHGCGEFGHFHAEA1EEA3FAD5BFAGG5FAB5@EE0EE?1>EEFEE2EGHBF3GFDFG44BEGF3C3FFED?FFFHFD@/EA??DGG333FFGFGCGGH<?/@C?/FA@/>/<<
@M02034:409:000000000-BFKT7:1:2105:20290:12370 1:N:0:26
AAAGTCGAGGTGCCTAAAGTGGCAACCCAGACTCCTGATAAGGTTGGTGGTGTAGAGCTTCCTGTAGCCGCATGGCGTTCGTACTTAAATATGGAACTAACCATTCCAATTTTCGCTGTCTCTTATACACATCTCCGAGCCCACGAGACC
+
CCCCCFCCDBBBGGGGGGGGGGGHHHFGGHCGFHBGHBGGDGHFFHA2A?EEA3F5A53B5FGGB5E5BEE0EEF1>EECE>2?1FHBEGHEFB33F3GH303FEFH4?F3GF4//E<?BEGFD444BFCGGHFG2?/BD//CFC@<E/<
@M02034:409:000000000-BFKT7:1:2105:16785:12371 1:N:0:26
AAAGTCGAGGTGCCTAAAGTGGCAACCCAGACTAATTTTTCTGTTGGTGGTGTAGAGCTTCCTGTAGCCGCATGGCGTTCGTACTTAAATATGGAACTAACCATTCCAATTTTCGCTGTCTCTTATACACATCTCCGAGCCCACGAGACC
+
AACCBFCCCBACGGGGGGGGGGGHHHHGGHHGGGEGDFGFFGHHBHHEC?EFFBF5F5AGAGGGGEBBFEG0EGF1>>>FFEEGGFG3FGHFF333BCFF313B34F4DF?GG4>/EE<B4FFE44FDHGFFFGG2B?@C/CGE?BCG?C
@M02034:409:000000000-BFKT7:1:2105:13077:12371 1:N:0:26
AAAGTCGAGGTGCCTAAAGTGGCAACCCAGACTAAGAATCAGGTTGGTGGTGTAGAGCTTCCTGTAGCCGCATGGCGTTCGTACTTAAATATGGAACTCACCATTCCAATTTTCGCTGTCTCTTATACACATCTCCG
+
BBBBBF@AD2AAGGGGGG4BFFG4FGHGFGHFHGBGFFGGFHCD3FEEEEEF1FGGF5GGHHHHHHBFFEG@EEH1EEEGEE2GFHFFDDF4FBG3CC3BFAGFHBF44F3FFHCAEEEFHHHDFFEHF1BCGDF1?
@M02034:409:000000000-BFKT7:1:2105:21903:12372 1:N:0:26
AAAGTCGAGGTGCCTAAAGTGGCAACCCAGACTGTGTTTAGTGTTGGTGGTGTAGAGCTTCCTGTAGCCGCATGGCGTTCGTACTTAAATATGGAACTAACCATTCCAATTTTCGCTGTCTCTTATACACATCTCCGAGCCCACGAGACC
+
BCCCAFBCCCBCGGGGGGGGGGGHHHHGGHHGHHHGBGHHHGHHHHHGGGFFHHHHHHHGHHHHHHHHHGGGGGHHGGGGGGHHHHHHHHHHHHGHGHHHHHHHHGHHFHHHHHGGGGGGFHHHHHHHGHHHHHHHGCFGGGHGGDGFGG
@M02034:409:000000000-BFKT7:1:2105:14356:12376 1:N:0:26
AAAGTCGAGGTGCCTAAAGTGGCAACCCAGACTACGCCGAATGTTGGTGGTGTAGAGCTTCCTGTAGCCGCATGGCGTTCGTACTTAAATATGGAACTAACCATTCCAATTTTCGCTGTCTCTTATACACATCTCCGAGCCCACGAGACC
+
CCCCCFCCCCCCGGGGGGGGGGGHHHHGGHHGHHHGGGGEEGHHHHHGGGGFG3GDGHHHFHHHHHHGFGGGGGHGGGGGGGFFGHHGHGGFGH33FGDGGFDGHHFFHGGHHDEFGFAGGGHFFH3DGFGFFDGDDCGCGGHGGGGFG<
@M02034:409:000000000-BFKT7:1:2105:8872:12378 1:N:0:26
AAAGTCGAGGTGCCTAAAGTGGCAACCCAGACTCATTAGACGGTTGGTGGTGTAGAGCTTCCTGTAGCCGCATGGCGTTCGTACTTAAATATGGAACTAACCATTCCAATTTTCGCTGTCTCTTATACACATCTCCGAGCCCACGAGAC
+
CCCCBFBCCCBCGGGGGGGGGGGHHHHGGHHGHHB55DE53BFEGGGGGGGGHHHBGHHHHHHHHHHGHGGGGGHHGGGGGGHHHHHHHHHHHHFGHHHHHGHHHHGGHHHHHHGGGGGHHHHHHHHHHHGHHHHFGDGGGGHGGGGGG
@M02034:409:000000000-BFKT7:1:2105:7589:12389 1:N:0:26
AAAGTCGAGGTGCCTAAAGTGGCAACCCAGACTAAGAAGAAGGTTGGTGGTGTAGAGCTTCCTGTAGCCGCATGGCGTTCGTACTTAAATATGGAACTAACCATTCCAATTTTCGCTGTCTCTTATACACATCTCCGAGCCCACGAGACC
+
BBBBAFABDB>AGGGGGGGGGGGGHHHGGHGGHHGHHHHHHHHEFGGGGGBFEGHGHHHHGHHHHHHFHGGFGGHGGGGGFFGHHHHFHHGHHHHFHFGHHHHHHHHHEGHHHHGGGGGHGGHHHHGHHHEHGGHGGCGGGEHGGGGGGE
@M02034:409:000000000-BFKT7:1:2105:17739:12394 1:N:0:26
AAAGTCGAGGTGCCTAAAGTGGCAACCCAGACTCTTCCTCCTGTTGGTGGTGTAGAGCTTCCTGTAGCCGCATGGCGTTCGTACTTAAATATGGAACTAACCATTCCAATTTTCGCTGTCTCTTATACACATCTCCGAGCCCACGAGACC
+
AABBBFBBBBBBCGGGGGGGGGGHGHHGGHHGHHHHHHHHHHHHHHHGGGAFHFHGHHHHHHHFHHHHHFGGGGHGGEGGGEHHHHGHHHGHHHGHHHGHHHGHHHHGHHHHHFGGGGGGHHHHHHGHFHGFHHG2CCGCGGHGGGGGGG
@M02034:409:000000000-BFKT7:1:2105:14352:12394 1:N:0:26
AAAGTCGAGGTGCCTAAAGTGGCAACCCAGACT
+
AAAAAFAADD1A1GBDGBGF1EF0CFCEEAEFH
@M02034:409:000000000-BFKT7:1:2105:5987:12397 1:N:0:26
AAAGTCGAGGTGCCTAAAGTGGCAACCCAGACTGTGT
+
1AAA?FAAD1>1BGBD11B3B1FGF0G000EFCGB1A
@M02034:409:000000000-BFKT7:1:2105:25519:12408 1:N:0:26
AAAGTCGAGGTGCCTAAAGTGGCAACCCAGACTGAGTCGTCTGTTGGTGGTGTAGAGCTTCCTGTAGCCGCATGGCGTTCGTACTTAAATATGGAACTAACCATTCCAATTTTCGCTGTCTCTTATACACATCTCCGAGCCCACGAGACC
+
ABBBBFBBBBBAGGGGGGGGGFGFHHHFGGHGHGGHHHEFDHGHHHHAFEBFGFFFGHGHHFHGHHHHHGGGGGHCFGGCEBFHFHFFFHBGHHBFGHGHHHHHGHHGHHHHHFGGFGADFHHHFHHFGHFHHGHFF@GG//GCGF/EDF
@M02034:409:000000000-BFKT7:1:2105:15946:12411 1:N:0:26
AAAGTCGAGGTGCCTAAAGTGGCAACCCAGACTTAGGCGCCTGTTGGTGGTGTAGAGCTTCCTGTAGCCGCATGGCGTTCGTACTTAAATATGGAACTAACCATTCCAATTTTCGCTGTCTCTTATACACATCTCCGAGCCCACGAGACC
+
BCBCCFCBCCAAGGGGGGGGGGGHHHHGGHHGHHHHGHGGGGHHHHHGFGEFGHHHHHHHHHHHFHHHHGGGGGHHGGGGGEHHHHHHHHHGHHGHHHHHHHGHHHGGHHHHHHGGGGGHHGHHHHHHHGHHGFGGDCFGGGHGGGGGGF
@M02034:409:000000000-BFKT7:1:2105:14739:12413 1:N:0:26
AAAGTCGAGGTGCCTAAAGTGGCAACCCAGACTTATAGGTAGGTTGGTGGTGTAGAGCTTCCTGTAGCCGCATGGCGTTCGTACTTAAATATGGAACTAACCATTCCAATTTTCGCTGTCTCTTATACACATCTCCGAGCCCACGAGACC
+
AABAAFBBBBABGGGGFGGGGGGHHHFGGHHGHHFHHHHGFHGHHHGGGGEFHHHDGHHHHHHHHHHHHGGGGGHHGGGGGFFGGHHFHHHHHHHHGHFFFHHHHHGHHHHHHGFDGGGFH4FF4GGHFB2GCGDBC/DCGFHE?@DG?F
@M02034:409:000000000-BFKT7:1:2105:26248:12414 1:N:0:26
AAAGTCGAGGTGCCTAAAGTGGCAACCCAGACTGTCGCCTCCGGTTGGTGGTGTAGAGCTTCCTGTAGCCGCATGGCGTTCGTACTTAAATATGGAACTAACCATTCCAATTTTCGCTGTCTCTTATACACATCTCCGAGCCCACGAGAC
+
CBCCCFCCCCABGGGGGGGGGGGHHHHGGHHGHHHHGHGGGHGGEGGGEGGFFFFGFGHHHGHHHHHHHHGGGGGHGGGGGGFHHHHGGHHHHHHGHHHFHHHEGHHHHHGHHHHFGGGGHHHHHHHHGFGHHGHFFGGGGGGHGGGG?A
@M02034:409:000000000-BFKT7:1:2105:5327:12419 1:N:0:26
AAAGTCGAGGTGCCTAAAGTGGCAACCCAGACTCCGCGTCATGTTGTTGGTGTAGAGCTTCCTGTAGCCGCATGGCGTTCGTACTTAAATATGGAACTAACCATTCCAATTTTCGCTTCTCTTATACACATCTCCGAGCCCACGAGACCG
+
BBABADABBDABGGGGFGGGGGGHGHHGGHHGH3GE2EEEAGFGDEGHHEEEGFGGHHEHGHHHHEHFBEF0EGHGGGGE?GBHHHFGGGGHHGFFHHHHHHFHHHGHFGHHHH@FGHFHFGGBGFDFGBGHGGF?CFGGECGGFGGGG?
@M02034:409:000000000-BFKT7:1:2105:5308:12436 1:N:0:26
AAAGTCGAGGTGCCTAAAGTGGCAACCCAGACTCCGCGTCATGTTGTTGGTGTAGAGCTTCCTGTAGCCGCATGGCGTTCGTACTTAAATATGGAACTAACCATTCCAATTTTCGCTTCTCTTATACACATCTCCGAGCCCACGAGACCG
+
CCBCBFBCBBBCGGGGGGGGGGGHHCHGGHHGFHHGDGFGGHHHHHFHGGEGHHGHHHHHHHHHHHHHHEFGGGHHGGGGGGHGHHGHBHHHHHGGGGHFHHGHHHHFHHHHHFGFGHGHGHHHHGEHEHHHHF2E/CCDFHGGGGGGEC
@M02034:409:000000000-BFKT7:1:2105:12646:12439 1:N:0:26
AAAGTCGAGGTGCCTAAAGTGGCAACCCAGACTTTGCAGGATGTTGGTGGTGTAGAGCTTCCTGTAGCCGCATGGCGTTCGTACTTAAATATGGAACTAACCATTCCAATTTTCGCTGTCTCTTATACACATCTCCGAGCCCACGAGACC
+
AABAADBBBBA44BGGGGGGG4FHGHHAFGHF3DEBFGCGFHFGHGHEF2BBFGGFGHDGGEHFGHGGHGE?AEHHGEGEFAHHFFHDHFBBFEFGHHGHGEGFGHFGHHHHGHGGGAEBBEFHFHHHFHFHHG11CC/<BC<CG?GGAC
@M02034:409:000000000-BFKT7:1:2105:3794:12441 1:N:0:26
AAAGTCGAGGTGCCTAAAGTGGCAACCCAGACTTTGTATTCTGTTGGTCGTGCTG
+
AA1AADAAAD>AFFGGGGGGGFC0FHHCFF00F211D2D22FFGDDAA1AAE//D
@M02034:409:000000000-BFKT7:1:2105:7558:12446 1:N:0:26
AAAGTCGAGGTGCCTAAAGTGGCAACCCAGACTGGGGGGGGGGGTTGGGGGGG
+
A?AA>DAADD111BGFGGGGDGFBBGFECHGAFCHCGGGG<=@@=-@?;@?->
@M02034:409:000000000-BFKT7:1:2105:16046:12448 1:N:0:26
AAAGTCGAGGTGCCTAAACTGGCAACCCAGACTACGTG
+
AAA?1BA>1>>1BAF1G1FBEFCEGGHAFGGCGFFE0B
@M02034:409:000000000-BFKT7:1:2105:16026:12453 1:N:0:26
AAAGTCGAGGTGCCTAAACTGGCAACCCAGACTACGTGTTCGGTTGGTGGTGTAGAGCTTCCTGTAGCCGCATGGCGTTCGTACTTAAATATGGAACTAACCATTCCAATTTTCGCTGTCTCTTATACACATCTCCGAGCCCACGAGACC
+
CCCCCFCCCCBAGGGGGGGGGGHHHHHGGHHGHHGEGHHHHGGFFGGGGGEFHHHHHHHHHHHHHHHHHGGGGGHHGGGGGGHHHHHHHHHHHHGHGHHHHHHHHHGGHHHHHHGGGGGHGHHHHHHHFHHHGHFHGCCGGGHGGFGGGG
@M02034:409:000000000-BFKT7:1:2105:22761:12456 1:N:0:26
AAAGTCGAGGTGCCTAAAGTGGCAACCCAGACTGTTTATGAGGTTGGGGGTGTAGAGCTTCCTGTAGCCGCATGGCGTTCGTACTTAAATATGGTACTAACCATTCCAATTTTCGCTGTCTCTTATACACATCTCCGAGCCCACGAGACC
+
AAAA>DA@DBBBGGGGGGGFGGGHHHHGGHHGHHHBGHGHDFHHFHG2A0EEEDG5GFHGFGHHHFHBEEF@EEHAEEGEGAEEEGFBGHFBGF4?FGGFC03GHEFFFFDGHGDGGDEFFHHFDGG2GGDGFFDBD//<@FEEC@C..F
@M02034:409:000000000-BFKT7:1:2105:12061:12457 1:N:0:26
AAAGTCGAGGTGCCTAAAGTGGCAACCCAGACTATTTTTTATGTTGGTGGTGTAGAGCTTCCTGTAGCCGCATGGCGTTCGTACTTAAATATGGAACTAACCATTCCAATTTTCGCTGTCTCTTATACACATCTCGAGCCCACGAGACCG
+
BABCCFCCCCBBFGGGGGGGGGGGHHHGGHHGHHHHHHHGHHHHHHHGFGEFGHHGHHHHHHHHHHHGHGGGGGHHGGGGGGHHHHGGHHGHHHGHHHGHHEHHHHGHHHGHHHGGGGFFHHHHGHHHHHGHHHHHGGGGGHGGGGGGGF
@M02034:409:000000000-BFKT7:1:2105:13672:12457 1:N:0:26
AAAGTCGAGGTGCCTAAAGTGGCAACCCAGACTCATAATCAGGTTGGTGGTGTAGAGCTTCCTGTAGCCGCATGGCGTTCGTACTTAAATATGGAACTAACCATTCCAATTTTCGCTGTCTCTTATACACATCTCCGAGCCCACGAGACC
+
BCCCBFCCCCCCGGGGGGGGGGGHHHHGGHHGHHGHFHHHHHHHHHGGGGFFGGHHHHHHHHHHGHHHHGGGGGHHGGGGGFHHHHHGHHHHHHHHGHGGHHHHHHHHHHHHHHGGGGGGHHHHHHHHHHFHHGHGFCCCGGHGGGGGGE
@M02034:409:000000000-BFKT7:1:2105:15253:12462 1:N:0:26
AAAGTCGAGGTGCCTAAAGTGGCAACCCAGACTGATCTGCGGGTTGGTGGTGTAGAGCTTCCTGTAGCCGCATGGCGTTCGTACTTAAATATGGAACTAACCATTCCAATTTTCGCTGTCTCTTATACACATCTCCGAGCCCACGAGACC
+
AABAAFBBDBABGBGFGGGGGGGHHHHGGGHGHHHHHHHHGGCGGGGEFDABGFHGHGHHHBGGHHHHHGGFGFHGEGGGGFGHHHHEHHHHHGHHHHHHHHHHHHGHHGHHHHGGGGGHHHHHHHHHGFFGHHHHGCGGGGGFCCCDFF
@M02034:409:000000000-BFKT7:1:2105:22528:12466 1:N:0:26
AAAGTCGAGGTGCCTAAAGTGGCAACCCAGACTGTGTCTGTGGTTGGTGGTGTAGAGCTTCCTGTAGCCGCATGGCGTTCGTACTTAAATATGGAACTAACCATTCCAATTTTCGCTGTCTCTTATACACATCTCCGAGCCCACGAGACC
+
BBBBCFCCCCCCGGGGGGGGGGGHHHHGGHHGHHHHDGHFBFFHGGGGGDEFB3GBGFHHFHHHGFG5FEF>EGFAEEEGGFCHHHHFFFHFGHBBGHHHCC?GFFGBGHHHGGEGGFEFFGGHHHGHGGHHGEHGF?FFGGGGGGGGAE
@M02034:409:000000000-BFKT7:1:2105:10087:12467 1:N:0:26
AAAGTCGAGGTGCCTAAAGTGGCAACCCAGACTAATGATCGGGTTGGTGGTGTAGAGCTTCCTGTAGCCGCATGGCGTTCGTACTTAAATATGGAACTAACCATTCCAATTTTCGCTGTCTCTTAACACATCTCCGAGCCCACGAGACCG
+
CCCCBFBCBCBBGGGGGGGFGGGHHHHGGGHGHHHHHHHHGGGHGGGGGGFFHHHGHHHHHHHHHHHHHGGGGGHGFGGGGGGHHHHHHHHHHHFHHHHHHHHHHHHHHHHHHHGGGGFFHHHHH3FGFCFFFDGGCCCGGGGFGCDGG@
@M02034:409:000000000-BFKT7:1:2105:10060:12469 1:N:0:26
AAAGTCGAGGTGCCTAAAGTGGCAACCCAGACTGAGAGGTCGGTTGGTGGTGTAGAGCTTCCTGTAGCCGCATGGCGTTCGTACTTAAATATGGAACTAACCATTCCAATTTTCGCTGTCTCTTATACACATCTCCGAGCCCACGAGACC
+
ABCBBFBCCCCAGGGGGGGGGGGHHHHGGHHGHHHHHHGGHGGGGGGGGGGGHHHGHHHHHHHHGHHGHGGGGGHFGEFGGEFHGHHHHHHGHHFFHHHHHHFHHHGHFHHHHHGGGGEFHHHHHHFHFFHHHFHGGGGGGGHGGGGGGE
@M02034:409:000000000-BFKT7:1:2105:22810:12469 1:N:0:26
AAAGTCGAGGTGCCTAAAGTGGCAACCCAGACTAAGAAGATGGTTGGTGGTGTAGAGCTTCCTGTAGCCGCATGGCGTTCGTACTTAAATATGGAACTAACCATTCCAATTTTCGCTGTCTCTTATACACATCTCCGAGCCCACGAGACC
+
BBCCAFCBCCBCGFGGGGGGGGGHHHHGGHHGHHHHGHHHHHHHHGGEFGEFHHHHHHHHHHHHGHHHHGGGGGHHGGGGGGHHHHHHHHHHHHHHGHHHHHHHHHHHHHHHHHGGGGGHHGHHGHHHHHHHHHHHDCGGGGHGGGGGGG
@M02034:409:000000000-BFKT7:1:2105:18615:12473 1:N:0:26
AAAGTCGAGGTGCCTAAAGTGGCAACCCAGACTAAGAAGCAGGTTGGTGGTGTAGAGCTTCCTGTAGCCGCATGGCGTTCGTACTTAAATATGGAACTAACCATTCCAATTTTCGCTGTCTCTTATACACATCTCCGAGCCCACGAGACC
+
BCCCBFBCCCBCGGGGGGGGGGGHGHHGGHHGHHHHHHHHHHHHHHGGGGEFHHHFHHHHHHHHHHHHHGGGGGHAFEGGGEGHHHHHHHHHHHHHHHHHHHFHHHHHHHHHHHGGGGFHHHHHHHHHHHHHHHHGDCGGGGHGGGGGGE
@M02034:409:000000000-BFKT7:1:2105:18903:12477 1:N:0:26
AAAGTCGAGGTGCCTAAAGTGGCAACCCAGACTCAGAAGCAGGTTGGTGGTGTAGAGCTTCCTGTAGCCGCATGGCGTTCGTACTTAAATATGGAACTAACCATTCCAATTTTCGCTGTCTCTTATACACATCTCCGAGCCCACGAGACC
+
AABBAFBCCCBCGGGGGGGGGGGGHHHGGHHGHHGHHHHHHHHHHHGGGGGFGHGFGFHHFHHHHHHHHGGGGGHHGGGGGGHHHHHHHHHHHHHFFHHHHHFHHHGFHHHHHHGGGGGHHHHHHHHHEHGHHHHHGCGGGGHGGGGGGF
@M02034:409:000000000-BFKT7:1:2105:3913:12479 1:N:0:26
AAAGTCGAGGTGCCTAAAGTGGCAACCCAGACTCGTACTGATGTTGGTGGTGTAGAGCTTCCTGTAGCCGCATGGCGTTCGTACTTAAATATGGAACTAACCATTCCAATTTTCGCTGTCTCTTATACACATCTCCG
+
ABBBAFABBBBBGGFCGGGEGCFHF44EFGC2FHGH?EEHHHH5EF2ABE1BFFHHF5FGGHHHHBGHHDE>EFHHEFGGFAFGGHGGGGGHEHFBCBF3FAGGHEHFGFHHHFEEE/E?GHGGBD?BF1DGHH11<
@M02034:409:000000000-BFKT7:1:2105:22804:12486 1:N:0:26
AAAGTCGAGGTGCCTAAAGTGGCAACCCAGACTAAGAAGATGGTTGGTGGTGTAGAGCTTCCTGTAGCCGCATGGCGTTCGTACTTAAATATGGAACTAACCATTCCAATTTTCGCTGTCTCTTATACACATCTCCGAGCCCAC
+
AA?AAFBADBBAFGGGGGGFGFGFHHHGCEHGGHFHHHHHHHHGHGCEFEEFHHHHGHHHFHHHHHHGHFEEGGGFGGFGGEFFHHFGHGHFHHGHGEGFGFBGHFGHHFBF?B<EGDFGH?BBBGFGDF2CCGHFDBFCDA/F
@M02034:409:000000000-BFKT7:1:2105:18631:12486 1:N:0:26
AAAGTCGAGGTGCCTAAAGTGGCAACCCAGACTAAGAAGCAGGTTGGTGGTGTAGAGCTTCCTGTAGCCGCATGGCGTTCGTACTTAAATATGGAACTAACCATTCCAATTTTCGCTGTCTCTTATACCCATCTC
+
AAAB>DAADDAAGGGG4BGGGFGHHHGGEG2FGBGHHHHH3FHFHHFEFEGGHGHFFFFHGGHHFBGGFDE@EFHFEGGFGEGHFHHHHHFGHFF3GB3F303BBFHFFGDEH4E/EEEFEDEGDGDG3FBGFDB
@M02034:409:000000000-BFKT7:1:2105:27490:12498 1:N:0:26
AAAGTCGAGGTGCCTAAAGTGGCAACCCAGACTGGGGTGGCGGTTGGTGGTGTAGAGCTTCCTGTAGCCGCATGGCGTTCGTACTTAAATATGGAACTAACCATTCCAATTTTCGCTGTCTCTTATACACATCTCCGAGCCCACGAGACC
+
BAAABFBBBBBBGGGGBGGGGFGHHHHGGHHGGHHHEAEEHGGEGEEEFFEF1FHBFE3FGFHGFFFFHE/EFGHAEEGEEEGHHHHHHHGHHFBFFGFFGHGHHHGHHHHHHFCADECFG2F>FGHHGGFHGHFDA@/ADGHFCCCGGE
@M02034:409:000000000-BFKT7:1:2105:20569:12513 1:N:0:26
AAAGTCGAGGTGCCTAAAGTGGCAACCCAGACTTTGTCTCCTGTTGGTGGTGTAGAGCTTCCTGTAGCCGCATGGCGTTCGTACTTAAATATGGAACTAACCATTCCAATTTTCGCTGTCTCTTATACACATCTCCGAGCCCACGAGACC
+
AAAABFBBBBABGGGGGGGFGGGHHHHGGHHGHHHHHHHHHHHHHHHFGGEFHHHGHGHHHHHHGHHHHGGGGGHFFEGGEFFHHGGGGHGHHHFHHHHFHHHHHHHHHHHHHGGGGGFFHGHHHHHHF3FHCGHGFCGGGGHGGCFDGF
@M02034:409:000000000-BFKT7:1:2105:17561:12519 1:N:0:26
AAAGTCGAGGTGCCTAAAGTGGCAACCCAGACTGGGGGGGGTGTTGGTGGTGTAGAGCTTCCTGTAGCCGCATGGCGTTCGTACTTAAATATGGAACTAACCATTCCAATTTTCGCTGTCTCTTATACACATCTCCGAGCCCACGAGACC
+
AAABAFBABBABGGGGGGFFFFGHGHHGGHHCHHHHGGGGFFFFFFFDFFAEEFFFFFFFFFFFFFFFFFFFFFFFFDBFDDFFEFFFFFFFFFFFFFFFFFFFFFFFFFFFFFFBFFFFFFFFFFFFFFFFFFFB.@FCFFEFFFFFFE
@M02034:409:000000000-BFKT7:1:2105:13148:12523 1:N:0:26
AAAGTCGAGGTGCCTAAAGTGGAACCCAGACTTTTTATTTTGTTGGTGGTGTAGAGCTTCCTGTAGCCGCATGGCGTTCGTACTTAAATATGGAACTAACCATTCCAATTTTCGCTGTCTCTTATACACATCTCCGAGCCCACGAGACCG
+
BBCCBFCCCCAAGGGGGGGGGGHHHGGGHHGHHHHHGHHHHHHHHH2FEEFGHHGHHHHHHGHGHHHHEEEGGHGGGGGGGHHHHHHFFGHHHHHGHHHHHFGHHFGGGHHHHGGGGEGFHHHHHHGHFFHHHGHDFGGGGHGGGGGGG@
@M02034:409:000000000-BFKT7:1:2105:24415:12524 1:N:0:26
AAAGTCGAGGTGCCTAAAAGTGGCAACCCAGACTTCTCTTCTGGTTGGTGGTGTAGAGCTTCCTGTAGCCGCATGGCGTTCGTACTTAAATATGGAACTAACCATTCCATTTTTCGCTGTCTCTTATACACATCTCCG
+
AAAAAFAAD1AAGFGBGGBGBB1AFFHHEA0E0BFDDDGH1AGHHBEGAF?AFG1EBGDHFHBFFEF2E1E//EEC0/?E/A?0/BB2F1FEEFFFD11G@EF1FGHBG2BFH1CE/<??<F2FFBGDGFG1<1B11?
@M02034:409:000000000-BFKT7:1:2105:17578:12525 1:N:0:26
AAAGTCGAGGTGCCTAAAGTGGCAACCCAGACTGGGGGGGGTGTTGGTGGTGTAGAGCTTCCTGTAGCCGCATGGCGTTCGTACTTAAATATGGAACTAACCATTCCAATTTTCGC
+
>1>>>3>1A1>1FBFEBBF3AD0BG0AECFGFHHAHGGGG@9@@BEFAEBB-ABFEFFBF/FFB;/BBFF=@?BFF@F@AF-99AFB/FFFBBF/9BF//BF/;;9BBFF/9B/9;
@M02034:409:000000000-BFKT7:1:2105:23198:12529 1:N:0:26
AAAGTCGAGGTGCCTAAAGTGGCAACCCAGACTGGGGAGAGGGTTGGTGGTGTAGAGCTTCCTGTAGCCGCATGGCGTTCGTACTTAAATATGGAACTAACCATTCCAATTTTCGCTGTCTCTTATACACATCTCCGAGCCCACGAGACC
+
BBAABFAADB2AFGGFGGGGGGGHHHHGDHHGHHHHGGEGGGGFGGGEFFEFHHHHHHHHHGHHHHHHHGGGGGHGGGGFEEGHHHHGHHHHHHHGFHHHHHHHHHHHHHHHHGGGGGDBFFHHGHHGHHFHHHHFDC@@FGHFGDGGGE
@M02034:409:000000000-BFKT7:1:2105:9798:12529 1:N:0:26
AAAGTCGAGGTGCCTAAAGTGGCAACCCAGACTGGTGGGAAGGTTGGTGGTGTAGAGCTTCCTGTAGCCGCATGGCGTTCGTACTTAAATATGGAACTAACCATTCCAATTTTCGCTGTCTCTTATACACATCTCCGAGCCCACGAGACC
+
BBBBBFBBBDABGGGGGGGGGGGHHHHGGGGGHHHFHGGHHGGHFHGGGGGFHHHFHHHHHHHHFHHHHGGGGGHHGGGGGFHHHHHHHHHHHHFHFHHFHHGHHHHGHHHHHHGGGGEFHHHHFHGHGFHHHHHFGCGGGGHGGGFGGG
@M02034:409:000000000-BFKT7:1:2105:12550:12530 1:N:0:26
AAAGTCGAGGTGCCTAAAGTGGCAACCCAGACTTGTCGGCGTGTTGGTGGTGTAGAGCTTCCTGTAGCCGCATGGCGTTCGTACTTAAATATGGAACTAACCATTCCAATTTTCGCTGTCTCTTATACACATCTCCGAGCCCACGAGAC
+
AAAB3BABBBAAGFGGGGGFFFGHFHHGGGHGBGHGHGGFEFGEHHHEFEEFGEFGHFGGFHHGGFHHFGGGGGHHGGGGFEGHHHGFDFGEGHFFFHGHHFGGFHHGEGFHHGGGGGGFHHEFHFFFH2<GEGF2?/@C@FHFFDCFG
@M02034:409:000000000-BFKT7:1:2105:3480:12530 1:N:0:26
AAAGTCGAGGTGCCTAAAGTGGCAACCCAGACTAGTTGTGTGGTTGGTGGTGTAGAGCTTCCTGTAGCCGCATGGCGTTCGTACTTAAATATGGAACTAACCATTCCAATTTTCGCTGTCTCTTATACACATCTCCGAGCCCACGAGACC
+
AAACBFABCCBCGGGGGGGGGGGHHHHGGHHGHHHDGFHGGHGHGGGEFGGFGFHFGHHHHHHHHHHFFGGCGGHFGGGGGGFHHHHHHHGHGHFFGHGHHHFHHHHGFGHHHHGGGGGHHHHGHHFHGHGHHHHFG?CGGGHGGGGGGG
@M02034:409:000000000-BFKT7:1:2105:14256:12532 1:N:0:26
AAAGTCGAGGTGCCTAAAGTGGCAACCCAGACTGGTCCTCAGGTTGGTGGTGTAGAGCTTCCTGTAGCCGCATGGCGTTCGTACTTAAATATGGAACTAACCATTCCAATTTTCGCTGTCTCTTATACACATCTCCG
+
ABBBBBBBBBAAGGGFBBEGGGGGFHHGGFHGG32AEGHB3FHGGHCGGGEEHHHGHGHHHBHHHGGFHFEEG1EFEFGEGEGEFFGGHHGHHHFHFGB@?FEFGFDFHGHHHGG?FDDDHBGHDFDH3C2GGF???
@M02034:409:000000000-BFKT7:1:2105:24501:12537 1:N:0:26
AAAGTCGAGGTGCCTAAAGTGGCAACCCAGACTCGGGAGGAGGTTGGTGGTGTAGAGCTTCCTGTAGCCGCATGGCGTTCGTACTTAAATATGGAACTAACCATTCCAATTTTCGCTGTCTCTTATACACATCTCCGAGCCCACGAGACC
+
33>AADAADB>AGCGFBFGFGGGHCGHGF2CFGF2A2EEGGGGGHHGGFDDFEFHGHHHHGGHHHGHEFFECFGHGGGGGEE?GAGHFHHFHGBFGGFDBGHHHHFHBGGFHHF/ADDDFBFHFFHEGEF11GG@FD//<<CGFCC-.EF
@M02034:409:000000000-BFKT7:1:2105:14233:12538 1:N:0:26
AAAGTCGAGGTGCCTAAAGTGGCAACCCAGACTGGTCCTCAGGTTGGTGGTGTAGAGCTTCCTGTAGCCGCATGGCGTTCGTACTTAAATATGGAACTAACCATTCCAATTTTCGCT
+
BBBBAFAADBABGGGFGGFFFGC4FFFEG2GGHF2FFCFDDGHHB2AEEFGGGFGFGHHHHHHHHEF5AEG?EGHAEGGEGEBHHGB@D@FHHHFGBGGHHHFHHD4EBDFGH4//E
@M02034:409:000000000-BFKT7:1:2105:17558:12539 1:N:0:26
AAAGTCGAGGTGCCTAAAGTGGCAACCCAGACTGGGGGGGGTGTTGGTGGTGTAGAGCTTCCTGTAGCCGCATGGCGTTCGTACTTAAATATGGAACTAACCATTCCAATTTTCGCTGTCTCTTATACACATCTCCGAGCCCACGAGACC
+
BBBB?FBBBBB@GGGGGGGFGGGHHHHGGHGGHHHDGGGGFFFFDFFFFFAEEFFFFFFFFFFFFFFFFFFFFFFFFFFFFFFFFFFBBFFFFFFFFFFFFFFFFFFFFFFFFFFFFDDFFFFFFFFFFFBFFFFFF;AAFFFFF;>.DA
@M02034:409:000000000-BFKT7:1:2105:12533:12540 1:N:0:26
AAAGTCGAGGTGCCTAAAGTGGCAACCCAGACTTGTCGGCGTGTTGGTGGTGTAGAGCTTCCTGTAGCCGCATGGCGTTCGTACTTAAATATGGAACTAACCATTCCAATTTTCGCTGTCTCTTATACACATCTCCGAGCCCACGAGACC
+
ABBBAFBBBBBBGGGGGGGGGGGHHHHGGHHGHHCHHGGGGGGGHHHEFGGFGFHFFHHHHHHHHHHGHGGEGGHFGEGGGEGHHHHEGHGHHGFGHHHHGHHGHHEFHHHHHHEGGGBGFHHHFHHHHHHHHHHDEBDGGGHGGGGGGF
@M02034:409:000000000-BFKT7:1:2105:9783:12541 1:N:0:26
AAAGTCGAGGTGCCTAAAGTGGCAACCCAGACTGGTGGGAAGGTTGGTGGTGTAGAGCTTCCTGTAGCCGCATGGCGTTCGTACTTAAATATGGAACTAACCATTCCAATTTTCGCTGTCTCTTATACACATCTCCGAGCCCACGAGACC
+
BBBBAFBBBBBBGGGGFGGGGGGHHHHEGHFGHGHHHGGGHEGGFFCGGGGFEFHHFFFHGGHHGHHHHGGGGGHGGGGGCE2CGHH3GGHHFHGGHGGFHHHHFHHBGGFFHF?EGEEFHHHHFHGGDGDHGHFD/@CCGEEGCC?DGE
@M02034:409:000000000-BFKT7:1:2105:2954:12541 1:N:0:26
AAAGTCGAGGTGCCTAAAGTGGCAACCCAGACTGATCATCGTGTTGGTGGTGTAGAGCTTCCTGTAGCCGCATGGCGTTCGTACTTAAATATGGAACTAACCATTCCAATTTTCGCTGTCTCTTATACACATCTCCGAGCCCACGAGACC
+
CCCCCFABCCBCGGGGGGGGGGGHHHHGGHHGHBHHCGHHHHHHHHHAFDGFGFHDFHHHHHHHGFHGGFGFGGHFFGGE>BFAGGG3DGFHHHEFEEGHFGDGGGHFHHHHHDG?EGEFFFGHEHBBBFFHHDF?ACGGGGHGGGGEDF
@M02034:409:000000000-BFKT7:1:2105:23909:12543 1:N:0:26
AAAGTCGAGGTGCCTAAAGTGGCAACCCAGACTAATTATCTGGTTGGTGGTGTAGAGCTTCCTGTAGCCGCATGGCGTTCGTACTTAAATATGGAACTAACCATTCCAATTTTCGCTGTCTCTTATACACATCTCCGAGCCCACGAGACC
+
BBBCAFCCCCBBGGGGGGGGGGGHHHHGGHHGHHHHHHHGHHHHHGGEFGEFHFHHHHHHHHHHGGHHHGGGGGHHGFGGGGHHHHHHHHHHHHGGHHFFHHFHHHHHHHHHHHGGGGEFHHHHGHHHHHHHHHHHF@FGGGEGGGGGGG
@M02034:409:000000000-BFKT7:1:2105:3463:12544 1:N:0:26
AAAGTCGAGGTGCCTAAAGTGGCAACCCAGACTAGTTGTGTGGTTGGTGGTGTAGAGCTTCCTGTAGCCGCATGGCGTTCGTACTTAAATATGGAACTAACCATTCCAATTTTCGCTGTCTCTTATACACATCTCCGAGCCCACGAGACC
+
>1>>A31A1A>>AE1GGGGEFAFBBGH0FAAAB1FAFG1AGF/A/A/EFC/AFFG2BFBHDGHF1AF2FAEEGGHHGE@A?FF?>EF1DGBFGBBBCFFFFHHHBGFGHEGHHHGGGGE1>DF2GGDFFFBFF1DFF/B<CGHA@@GGCE
@M02034:409:000000000-BFKT7:1:2105:22198:12547 1:N:0:26
AAAGTCGAGGTGCCTAAAGTGGCAACCCAGACTCAGAA
+
CCCCCFCCCCCCGGGGGGGGGGGHHHHGGHHGH33BG5
@M02034:409:000000000-BFKT7:1:2105:19441:12552 1:N:0:26
AAAGTCGAGGTGCCTAAAGTGGCAACCCAGACTAATCTGCAGGTTGGTGGTGTAGAGCTTCCTGTAGCCGCATGGCGTTCGTACTTAAATATGGAACTAACCATTCCAATTTTCGCTGTCTCTTATACACATCTCCGAGCCCACGAGACC
+
BBCCAFBBCCCBGGGGGGGGGGGHHHHGGHHGHHHHGHHHHHHHHHGEFGGFGHHHHHHHHHHHHHHHHGGGGGHHGGGGGFHHHHHHHHHHHHHHGHGHHHHHHHHHHHHHHGGGGGGHHHHHFHHHHHFHHHHGGGGGGGHGGCGGGG
@M02034:409:000000000-BFKT7:1:2105:6174:12552 1:N:0:26
AAAGTCGAGGTGCCTCAAGTGGCAACCCAGACTACTCCTCCGGTTGGTGGTGTAGAGCTTCCTGTAGCCGCATGGCGTTCGTACTTAAATATGGAACTAACCATTCCAATTTTCGCTGTCTCTTATACACATCTCCGAGCCCACGAGACC
+
AAABAFBB@BAAFGF4BEFDFGGHHHFEFEHGHHCHHHH2GFGEGGGGGG1FGBG5EGHHHGHHHF55FEGEEGHCEEGGGGBGEGF@FG4GFFGFCF33BGBFDFFHEGFHH4EEEG?1GGGD1GGHGBDFGHHB?C?@CFEFC/</>>
@M02034:409:000000000-BFKT7:1:2105:26007:12554 1:N:0:26
AAAGTCGAGGTGCCTAAAGTGGCAACCCAGACTACTGC
+
AAB3AFAB@@BAGGG5BDFGFGC44GHEE2FFH335F5
@M02034:409:000000000-BFKT7:1:2105:2976:12554 1:N:0:26
AAAGTCGAGGTGCCTAAAGTGGCAACCCAGACTGATCATCGTGTTGGTGGTGTAGAGCTTCCTGTAGCCGCATGGCGTTCGTACTTAAATATGGAACTAACCATTCCAATTTTCGCTGTCTCTTATACACATCTCCGAGCCCACGAGACC
+
AABBAFBBBDAAGGGGGGGBG4BGGGHGGGEGFGFGHFGFFGHFHHGFFGGGGFHHHHHHHFFH5GHFHGGEGGFGGGGGGFGHGHHFHHHHGHFGHHFHFHFHHGHFHFFGHHGGGE<GHGHHHHGHGHGHHHHG??FCCGHA<CCFGG
@M02034:409:000000000-BFKT7:1:2105:8973:12559 1:N:0:26
AAAGTCGAGGTGCCTAAAGTGGCAACCCAGACTTAGTCTTCTGTTGGTGGTGTAGAGCTTCCTGTAGCCGCATGGCGTTCGTACTTAAATATGGAACTAACCATTCCAATTTTCGCTGTCTCTTATACACATCTCCGAGCCCACGAGAC
+
BBBBAFBBBBAAFGGGGGGGGGGGHHFGGHGGGHFFFGFHHGHHHGGEFEBFGFFFHFHHHFHFFHHHHGGEEFHHGGGGG>FHHHFFHHFHHGFFFHHGFHHHHHGGHHHHHFGGGG/EFEGHFHFHFFHHHHGDC/<CDGEGGGGDF
@M02034:409:000000000-BFKT7:1:2105:2572:12559 1:N:0:26
AAAGTCGAGGTGCCTAAAGTGGCAACCCAGACTGGGGTGGCTGTTGGTGGTGTAGAGCTTCCTGTAGCCGCATGGCGTTCGTACTTAAATATGGAACTAACCATTCCAATTTTCGCTGTCTCTTATACACATCTCCGAGCCCACGAGAC
+
BBBBBFB@DDAAGGGGBAGGGCGHHEHGGHHGHH2E22A22BFGGFHGGGEFHHHFGHHHHGHHHHHFHGGEEGHGGEFEGGFHHHGHHHHHHHGHFHGFCFGGHFGHGHHHHHGGGGDFFFGHFHDDFGHGGHHGE@DCDGHGG?CEE
@M02034:409:000000000-BFKT7:1:2105:25281:12560 1:N:0:26
AAAGTCGAGGTGCCTAAAGTGGCAACCCAGACTTCGAATTAGGTTGGTGGTGTAGAGCTTCCTGTAGCCGCATGGCGTTCGTACTTAAATATGGAACTAACCATTCCAATTTTCGCTGTCTCTTATACACATCTCCGAGCCCACGAGACC
+
BBBABFBBBBBBGGGGGGGGGFGFGHHGGHHGHHHG2GHHHGHGFHGGFGEFGHHFHHHHHGHFHHHHHGGGGGHHGGGGGGGHHHHGHHHHHHGHGHGHHHHHHHGGBFGHHHGAGD/FHHFHGHEHGHHHGHFHD/CDGGFGG<CDGE
@M02034:409:000000000-BFKT7:1:2105:17927:12565 1:N:0:26
AAAGTCGAGGTGCCTAAAGTGGCAACCCAGACTGAGCATTGTGTTGGTGGTGTAGAGCTTCCTGTAGCCGCATGGCGTTCGTACTTAAATATGGAACTAACCATTCCAATTTTCGCTGTCTCTTATACACATCTCCGAGCCCACGAGACC
+
CCCCBFCCCBBAGGGGGGGGGGGHHHHGGHHGHHHHHHHHHHHHHHGFGGEFHHHHHHHHHHHHHHHHHGGGGGHGGGGGGGHHHHHHHHHHHHHHHHHGHHHHHHHHHHHHHHGGGGGGHHHHHHHHGHHHHHGHFCFGGGHGGGGGGG
@M02034:409:000000000-BFKT7:1:2105:26001:12571 1:N:0:26
AAAGTCGAGGTGCCTAAAGTGGCAACCCAGACTCCTGCGTCGGTTGGTGGTGTAGAGCTTCCTGTAGCCGCATGGCGTTCGTACTTAAATATGGAACTAACCATTCCAATTTTCGCTGTCTCTTATACACATCTCCGAGCCCACGAGACC
+
BBCCCFCCCCCCGGGGGGGGGGGHHHHGGHHGHHHHHHGGGGGEGGGGGGEFHHHHHHHHHHHHGHHHHGGGGGHHGEGGGFHHHHHHGHHHHGGHHHHHHHHHHHGHHHHHHHGGGGGFHHHHHHHHHHGHGHGHGDCDGGHGGGGGGF
@M02034:409:000000000-BFKT7:1:2105:24174:12575 1:N:0:26
AAAGTCGAGGTGCCTAAAGTGGCAACCCAGACTGAGGGTCCTGTTGGTGGTGTAGAGCTTCCTGTAGCCGCATGGCGTTCGTACTTACATATGGAACTAACCATTCCAATTTTCGCTGTCTCTTATACACATCTCCGAGCCCACGAGACC
+
BCBAAFBCCCCCGGGGGGGGGGGHHHHGGHHGHHFFFGEGABFFFGAEAEEF13F5A5BF5FFGGBE5DEE0EEF1>BEFF>2?EGF3@FG4@D33BFHH3?3B?FH4FGGHG4@FGA?B44BFDDDFHGHFH3GFB<?CGGGG@/<DFA
@M02034:409:000000000-BFKT7:1:2105:8660:12577 1:N:0:26
AAAGTCGAGGTGCCTAAAGTGGCAACCCAGACTGAGAGTAGGGTTGGTGG
+
AA?A13>ADD1>CGA1GGG3FGGCBAAEFHGGCHFG1BBFHCF0EEE//E
@M02034:409:000000000-BFKT7:1:2105:2575:12577 1:N:0:26
AAAGTCGAGGTGCCTAAAGTGGCAACCCAGACTGGGGTGGGTGTTGGTGGTGTAGAGCTTCCTGTAGCCGCATGGCGTTCGTACTTAAATATGGAACTAACCATTCCAATTTTCGCTGTCTCTTATACACATCTC
+
A?>A>FAADDAAE4FBFAE6FBFEGFHAFGHGFB2FC2AEFAEE?EF1BFECHFBHFBGHHGFFGEGHEECEEFG1EE/1EE2/?FGBGHHHHFBGFG333B3FGH44DBFHFBCDDDEFFBBGGDFGBGFFGFF
@M02034:409:000000000-BFKT7:1:2105:10496:12585 1:N:0:26
AAAGTCGAGGTGCCTAAAGTGGCAACCCAGACTTCTTTTTTTGTTGGTGGTGTAGAGCTTCCTGTAGCCGCATGGCGTTCGTACTTAAATATGGAACTAACCATTCCAATTTTCGCTGTCTCTTATACACATCTCCGAGCCCACGAGACC
+
CCCCCFCCBCBBGGGGGGGGGGGHGHHGGHHGHHGDHHHFGGGHHHHGFGFFGFHGHHHHHHHHHHHHHGGGGGHHGGGGGGHHHHHGHHHHHHFHHHGHGHHHHHHGHHHHHHGGGGGGHHHHGHHHGHGHHHHHGCFGFFGGGGGGGC
@M02034:409:000000000-BFKT7:1:2105:26157:12587 1:N:0:26
AAAGTCGAGGTGCCTAAAGTGGCAACCCAGACTGTTACTGATGTTGGTGGTGTAGAGCTTCCTGTAGCCGCATGGCGTTCGTACTTAAATATGGAACTAACCATTCCAATTTTCGCTGTCTCTTATACACATCTCCGAGCCCACGAGACC
+
AABCAFCCCCBBGGGGGGGGGGGHHHHGGHHGHFEGHHC55AFGHHHGGGEFHHHHGHHHHHHHHHHGHGGEGGHHGGGGGEHHHHHGHHHHHHGHEHGHHHFHHHHHHHHHHHGGGGGHHHHHHHHHHGGHGHGGF/CCGGHGGFGGGG
@M02034:409:000000000-BFKT7:1:2105:15722:12590 1:N:0:26
AAAGTCGAGGTGCCTAAAGTGGCAACCCAGACTCCGAAGTC
+
AAAAAFBABBB@GGGGGGFGFGGHHHHGGHHEG3E2A2E25
@M02034:409:000000000-BFKT7:1:2105:6768:12595 1:N:0:26
AAAGTCGAGGTGCCTAAAGTGGCAACCCAGATAATCATGTTGGTGGTGTAGAGCTTCCTGTAGCCGCATGGCGTTCGTACTTAAATATGGAACTAACCATTCCAATTTTCGCTGTCTCTTATACACATCTCCGAGCCCACGAGACCGTAC
+
BBBBBFBBBBBBGGGGGGGGGGGHHHHGDGHHGHHHHFGGHHHEGG2FGFHBFGHGDHHHGHHEGEE0EFG1EEEGGEBGHHHFFGHEHFHHFGHHHFHHHHDFFGHGF?>/EE?GGBHFGFB?F3EGHHGFF/CC?/GGCGGDGGFDFA
@M02034:409:000000000-BFKT7:1:2105:8662:12596 1:N:0:26
AAAGTCGAGGTGCCTAAAGTGGCAACCCAGACTGAGAGTAGGGTTGGTGGTGTAGAGCTTCCTGTAGCCGCATGGCGTTCGTACTTAAATATGGAACTAACCATTCCAATTT
+
BBCCBFCCCCCBGGGGGGGGGGGHHHHGGHH23F3A5BGFGH2GAE2AA1EF13D5B53B5BFGEDA5AAE0?EE1>1>FE12EFFFB3@EDFB33F3GH?03BDEG44B?F
@M02034:409:000000000-BFKT7:1:2105:20129:12599 1:N:0:26
AAAGTCGAGGTGCCTAAAGTGGCAACCCAGACTCCGAAGCCTGTTGGTGGTGTAGAGCTTCCTGTAGCCGCATGGCGTTCGTACTTAAATATGGAACTAACCATTCCAATTTTCGCTGTCTCTTATACACATCTCCGAGCCCACGAGACC
+
BABBAFAABBABGGGGFGGFGGGCHHHGGHHGHGFFGGGGGHHHHFH1EEEFGFHFGGHHHFHHHFHHHGGCGEFBEEFGFEEGEGGGHHHGHHGHHHGFFFEHHFGHHGFHHBFGGGFHFHGHFH3FDG2BGHHG//>C>FHGGGF/AF
@M02034:409:000000000-BFKT7:1:2105:19498:12599 1:N:0:26
AAAGTCGAGGTGCCTAAAGTGGCAACCCACTCGGGTGGGTGTTGGTGGTGTAGAGCTTCCTGTAGCCGCATGGCGTTCGTACTTAAATATGGAACTAACCATTCCAATTTTCGCTGTCTCTTATACACATCTCCGAGCCCACGAGACCGT
+
BABBAFA>DDABGFFFGGGEFGGH4GHGGCFHCGGHCEEAEEGHH1AE1FGHHFGGHHHHHHHFGFGEGEGGHHG?EFGEFGHHGHDHFHHGFHHHHFFHFGGFFHE4GGHGEGGDDFHHHHHHGHFHEFGEHGG/CDGGFFC@-EGFCA
@M02034:409:000000000-BFKT7:1:2105:3103:12600 1:N:0:26
AAAGTCGAGGTGCCTAAAGTGGCAACCCAGACTAGGTAGTGGGTTGGTGGTGTAGAGCTTCCTGTAGCCGCATGGCGTTCGTACTTAAATATGGAACTAACCATTCCAATTTTCGCTGTCTCTTATACACATCTCCGAGCCCACGAGAC
+
AAAB>FABBDABGGGG4FGGGGGHHHGGGHHGHHHHDGHFGHHEGFGGFGEFGHHGHHHGHHHHFFHGHEGGGGHGGGGEEEGFHHGGHGHHHHGHHHGGHHHHHHGHHHHHHFEFGGGGFHHHFHFHFHGHFGGHG?@@D/FCAFGGG
@M02034:409:000000000-BFKT7:1:2105:20149:12602 1:N:0:26
AAAGTCGAGGTGCCTAAAGTGGCAACCCAGACTCCGAAGCCTGTTGGTGGTGTAGAGCTTCCTGTAGCCGCATGGCGTTCGTACTTAAATATGGAACTAACCATTCCAATTTTCGCTGTCTCTTATACACATCTCCGAGCCCACGAGACC
+
BBBCAFBCCCAAGGGGGGGGGGGHHHHGGHHGHHHGGGGGHHHHHHHEFGEFHHHGFDHHHGHHGFHHHGGGGGGGGFGGGFHHHHHGHHHHHHGHHHGGHHFHHHGGHHHHGEEGGGEGHHHHHHHHGFGHHHH2?@@DGGHGFGGGG>
@M02034:409:000000000-BFKT7:1:2105:13536:12605 1:N:0:26
AAAGTCGAGGTGCCTAAAGTGGCAACCCAGACT
+
>1>>AF1A1>1>FGGGGGG3F1BA1FH0FC0FE
@M02034:409:000000000-BFKT7:1:2105:16908:12614 1:N:0:26
AAAGTCGAGGTGCCTAAAGTGGCAACCCAGACTCAGTGTCTTGTTGGTGGTGTAGAGC
+
BBBBBFABDBBBGGGFGGGGGGGHHGHGGHHGH3CG5DB55AGHFHE222EFB3D555
@M02034:409:000000000-BFKT7:1:2105:11932:12617 1:N:0:26
AAAGTCGAGGTGCCTAAAGTGGCAACCCAGACTAGGAAGGCGGTTGGTGGTGTAGAGCTTCCTGTAGCCGCATGGCGTTCGTACTTAAATATGGAACTAACCATTCCAATTTTCGCTGTCTCTTATACACATCTCCGAGCCCACGAGACC
+
AABCBFCCCCBBGGGGGGGGGGGHHHHGGHHGHHHHHHHGHGGGGGGEFGFFGHHEGHHHHHHHHHHHHGG@FFHHGEGGFFHGHHGFGHGHHHGHHHGGHHHHHHGHHHHHHGGGGGGHHHHHHHHHGGHHHHHGECCFGGHGGCCFGF
@M02034:409:000000000-BFKT7:1:2105:9359:12622 1:N:0:26
AAAGTCGAGGTGCCTAAAGTGGCAACCCAGACTGAGCATCATGTTGGTGGTGTAGAGCTTCCTGTAGCCGCATGGCGTTCGTACTTAAATATGGAACTAACCATTCCAATTTTCGCTGTCTCTTATACACATCTCCGAGCCCACGAGACC
+
ABBBBFBBBBAAGGGGGGGGGGGHHHHGGHHGHHHGHHHHHHHHHHHEFEBFGHHHHHHGHHHGHHHHHGGGGGHHGEGGGGHHHHGGFHHHHHHHHHHHHHGHHHHHHHHHHHGGGGGGHHHHGHHFHGHHHHHFGCFGGEHGGCGGGG
@M02034:409:000000000-BFKT7:1:2105:13533:12624 1:N:0:26
AAAGTCGAGGTGCCTAAAGTGGCAACCCAGACTGCGAAGGAGGTTGGTGGTGTAGAGCTTCCTGTAGCCGCATGGCGTTCGTACTTAAATATGGAACTAACCATTCCAATTTTCGCTGTCTCTTATACACATCTCCGAGCCCACGAGACC
+
CCCCCFCCCCCCGGGGGGGGGGGHHHHGGHHGHHHGGGGGGHGGHHGFGGEFHHHHHHHHHHHHHHHHHGGGGGHHGGGGGGFHHHHHHHHHHHHHHHGHHHHHHHGHHHHHHGGGGGGHHHHHHHHHHHGHHHHHFCGFGGHGGGGGGG
@M02034:409:000000000-BFKT7:1:2105:18588:12627 1:N:0:26
AAAGTCGAGGTGCCTAAAGTGGCAACCCAGACTCGGTCTCCGGTTGGTGGTGTAGAGCTTCCTGTAGCCGCATGGCGTTCGTACTTAAATATGGAACTAACCATTCCAATTTTCGCTGTCTCTTATACACATCTCCGAGCCCACGAGACC
+
CCCCBFCCCCCCGGGGGGGGGGGHHHHGGHHGHHGGEFGHHGGGGGGGGGGGHHHHHHHHHHHHHHHHHGGGGGHHGGGGGGCHHHHGHHHHHHHHHHHHHHHHHHHHHHHHHHFGGGGHHHHHHHHHHHHHGHGHGCFFFGGGGGGGGF
@M02034:409:000000000-BFKT7:1:2105:22509:12629 1:N:0:26
AAAGTCGAGGTGCCTAAAGTGGCAACCCAGACTTATTTTTTTGTTGGTGGTGTAGAGCTTCCTGTAGCCGCATGGCGTTCGTACTTAAATATGGAACTAACCATTCCAATTTTCGCTGTCTCTTATACACATCTCCGAGCCCACGAGACC
+
BCCCCFCCBCBCGGGGGGGGGGGHGHHGGHHGHHHHHHHHGGGHHHHFFGEFGFHFHHHHHHHHHHHGHGGGGGHHGGGGGGGHHHHHHHHHHHGHHHHGHHGHGHHGHHHHHHGGGGGHHHHHHGHHGHHHHHHHFCCCGGGGGGGGGF
@M02034:409:000000000-BFKT7:1:2105:7416:12632 1:N:0:26
AAAGTCGAGGTGCCTAAAGTGGCAACCCAGACTAATTAGAGGGTTGGTGGTGTAGAGCTTCCTGTAGCCGCATGGCGTTCGTACTTAAATATGGAACTAACCATTCCAATTTTCGCTGTCTCTTATACACATCTCCGAGCCCACGAGACC
+
A?AABFAAB?AA4FFGFFFGDGGHHCHGGHHCHHHDGGFFHFFGG?EAFEEFFFGDGFHHHFHHFHHHHGE@EFHFEGGEFEGHHHHFHHGHHHE3CGGHHHFHHHFFHHHHHFEDGG<FGHHHHHHFFHHHGHHFD?CD/FFGGDGDDC
@M02034:409:000000000-BFKT7:1:2105:24790:12636 1:N:0:26
AAAGTCGAGGTGCCTAAAGTGGCAACCCAGACTCCGTCTTCGGTTGGTGGTGTAGAGCTTCCTGTAGCCGCATGGCGTTCGTACTTAAATATGGAACTAACCATTCCAATTTTCGCTGTCTCTTATACACATCTCCGAGCCCACGAGACC
+
AABCAFBBCCCCGGGGGGGGGGGHHHHGGHHGHHHGHHHGHHGGGEGGGGGGHHHHHHHHHHHHHHHHHGGEEGHHGGGGGFHHHHHGHHHHHHFHFHFGHHHHHHGHHHHHHHGGGGGHHHHGFHHHGHGHHHHHGFGGGGHGGGGGGF
@M02034:409:000000000-BFKT7:1:2105:21908:12637 1:N:0:26
AAAGTCGAGGTGCCTAAAGTGGCAACCCAGACTCTGTTTTTTGTTGGTGGTGTAGAGCTTGCTGTAGC
+
BBCCBFCCCCCCGGGGGGGGGGGHHHHGGHHGHBGF5AD22EAAF2A111BAA3D5A53B3BBFE555
@M02034:409:000000000-BFKT7:1:2105:27401:12640 1:N:0:26
AAAGTCGAGGTGCCTAAAGTGGCAACCCAGACTGTTAGTGTGGTATGTGTTGC
+
BBBBBDAA>?ABFGGCGGGGGGCCGHHGGCFGHFBF55BF5BEH553D5BF25
@M02034:409:000000000-BFKT7:1:2105:29284:12644 1:N:0:26
AAAGTCGAGGTGCCTAAAGTGGCAACCCAGACTTATAGGAATGTTGGTGGTGTAGAGCTTCCTGTAGCCGCATGGCGTTCGTACTTAAATATGGAACTAACCATTCCAATTTTCGCTGTCTCTTATACACATCTCCGAGCCCACGAGACC
+
AAAAAF1ADDAAFFGGGGGGGBFHHHHGGAH0FGFFHHHHHHGHHHHGFGEFHHHHHGHHHFHHHHHHHGGCGGHFGGGGEGFHHHGEFHFHHGHHGHHGHHHHGHGHHHHHHGEGGFGHHHHHGHHGFHHHHHFFGGCGCFHGCCCE/F
@M02034:409:000000000-BFKT7:1:2105:27418:12648 1:N:0:26
AAAGTCGAGGTGCCTAAAGTGGCAACCCAGACTGATAGTGTGGTTGGTGGTGTAGAGC
+
BBBBBFBBBBBBGGGGGGGGGGGHHHHGGHGGHF3DGHGG55EH2ECB211A13D555
@M02034:409:000000000-BFKT7:1:2105:15795:12653 1:N:0:26
AAAGTCGAGGTGCCTAAAGTGGCAACCCAGACTATGTGTGCTGTTGGTGGTGTAGAGCTTCCTGTAGCCGCATGGCGTTCGTACTTAAATATGGAACTAACCATTCCAATTTTCGCTGTCTCTTATACACATCTCCGAGCCCACGAGACC
+
ABBCAFBCCCABGGGGGGGGGGGHHHHGGHHGHHHHGHHHHHHHHHHEFGEFHFHHHHHHHHHHHHHHHGGGGGHHGGGGGGHHHHHHHHHHHHHHHHHGHGHHHHGHHHHHHHGGGGEHHGHHHHHHFHHHHHHFFCGGGGHGGGGGGG
@M02034:409:000000000-BFKT7:1:2105:9562:12654 1:N:0:26
AAAGTCGAGGTGCCTAAAGTGGCAACCCAGACTAAGAAGGATGTTGGTGGTGTAGAGCTTCCTGTAGCCGCATGGCGTTCGTACTTAAATATGGAACTAACCATTCCAATTTTCGCTGCTCTTATACACATCTCCGAGCCCACGAGACCG
+
BBBBBFBBBBBBGGGGGGGBGGGGHHGEGHHGHHHHHHHHHHHHHHHGGGEFGHHFGHHHHHHHGGHHHGGGGGGHGFGGGFFHHHHFHHHHHEBFHHGHGGHHHHGHFHHHHHGGGGGHHHHHHHHHHFHHHHHGGGGGEHGGGGGGFG
@M02034:409:000000000-BFKT7:1:2105:24684:12658 1:N:0:26
AAAGTCGAGGTGCCTAAAGTGGCAACCCAGACTGCGGCGCGTGTTGGTGGTGTAGAGCTTCCTGTAGCCGCATGGCGTTCGTACTTAAATATGGAACTAACCATTCCAATTTTCGCTGTCTCTTATACACATCTCCGAGCCCACGAGACC
+
BCCCBFCADDABGGGGGGGGGGGHHHHGGHHGHHHGGGCGGEFGHHHGGGEFHHHHHGHHHHHHHHHHHGGGGGHHGGGGGGHHHHHHHGHHHHHHHHGHHHHHHHHHHHHHHHGGGGGHHHHHHHHHGHGHHHHHGGCFGGHGCGGGFC
@M02034:409:000000000-BFKT7:1:2105:15780:12663 1:N:0:26
AAAGTCGAGGTGCCTAAAGTGGCAACCCAGACTATGTGTGCTGTTGGTGGTGTAGAGCTTCCTGTAGCCGCATGGCGTTCGTACTTAAATATGGAACTAACCATTCCAATTTTCGCTGTCTCTTATACACATCTC
+
BBBBBFBBDBABGGGGGFFEGGGHHHHGGHGCABGBDGGHGHHHGHAEE?EGGGH5D5FF5FGEF5B5BEF?EEF10E>1E?2??GH3EFGFGHB3EGHHB13BF?G44BBGGEEFE/?BFBFFFG4DGE2BFFH
@M02034:409:000000000-BFKT7:1:2105:16716:12664 1:N:0:26
AAAGTCGAGGTGCCTAAAGTGGCAACCCAGACTCCGCATTGGGTTGGTGGTGTAGAGCTTCCTGTAGCCGCATGGCGTTCGTACTTAAATATGGAACTAACCATTCCAATTTTCGCTGTCTCTTATACACATCTCCGAGCCCACGAGACC
+
A3AABFABDBAAGBGGGGGFFGGFFHHEEHGGFHHGGGGGGHGEFCGGGDEFGHHFHHHGHHHHHHHGEEGGGGHHGGGGEGFHHHHHHHEGHEFFHFHGHGGHFHHFGHHHHHGGGGDFHGHHHHFGFHEHHGHHG/D?CFHGGGG.AF
@M02034:409:000000000-BFKT7:1:2105:9598:12664 1:N:0:26
AAAGTCGAGGTGCCTAAAGTGGCAACCCAGACTTTGATTCTGGTTGGTGGTGTAGAGCTTCCTGTAGCCGCATGGCGTTCGTACTTAAATATGGAACTAACCATTCCAATTTTCGCTGTCTCTTATACACATCTCCGAGCCCACGAGACC
+
BBBBBFABBBBBGGGGFGGGGGGHHHHGGHHGHFHFFFGHHHHHHFEAFEBFHHH5FDDHHGHFGFHHHGGEGFHGFEEFGGBGGHGFGHFHHHGFHGHHHHHHHHHHHHHHHFEGGGFFHHHHHHHHHEBGHHGDFCBFGFGCD@DGGE
@M02034:409:000000000-BFKT7:1:2105:24448:12670 1:N:0:26
AAAGTCGAGGTGCCTAAAGTGGCAACCCAGACTTGGTTGGATGTTGGTGGTGTAGAGCTTCCTGTAGCCGCATGGCGTTCGTACTTAAATATGGAACTAACCATTCCAATTTTCGCTGTCTCTTATACACATCTCCGAGCCCACGAGACC
+
CCCCCFCCCCBBGGGGGGGGGGGHHHHGGHGGHHHGFGFGGHHHHHGEFFEFGHHGHHHHHGHHHHHHHGGGGGHHGGGGGFHHHHHFHHHHHGGFHHGHHHHHHHFHDGHHHHGGGGGHHHHHGHHHHGHHGHGGG?CCFGHGGGGGGG
@M02034:409:000000000-BFKT7:1:2105:28713:12673 1:N:0:26
AAAGTCGAGGTGCCTAAAGTGGCAACCCAGACTCTTAATTTGGTTGGTGGTGTAGAGCTTCCTGTAGCCGCATGGCGTTCGTACTTAAATATGGAACTAACCATTCCAATTTTCGCTGTCTCTTATACACATCTC
+
BBBBBFABBB2AFGGGGGGGGGGHHHHGD2EFGHGHFHHHFHHEGG22BEFFHFH5GFFFFGHHDEHHHEGGGGGHC1EFGGHHGFGBFGFHFFEHBGGFHGFGEFGFFGGHHF//E?<BFGBF44B?FBFCFFG
@M02034:409:000000000-BFKT7:1:2105:26271:12680 1:N:0:26
AAAGTCGAGGTGCCTAAAGTGGCAACCCAGACTACGCATCAGGTTGGTGGTGTAGAGCTTCCTGTAGCCGCATGGCGTTCGTACTTAAATATGG
+
>1>A13A>1>1>AGG1FA13BAE0F0B0F0FFHHFEE0ECGFGF1AEEFAEFFHH21BBGBFHBB22AA?@/EEGGEGGEGE0?/FFE1B2FGH
@M02034:409:000000000-BFKT7:1:2105:22276:12684 1:N:0:26
AAAGTCGAGGTGCCTAAAGTGGCAACCCAGACTATG
+
BBCCBFCBBCCCGGGGGGGGGGGHHHHGGHHGH355
@M02034:409:000000000-BFKT7:1:2105:26246:12685 1:N:0:26
AAAGTCGAGGTGCCTAAAGTGGCAACCCAGACTACGCATCAGGTTGGTGGTGTAGAGCTTCCTGTAGCCGCATGGCGTTCGTACTTAAATATGGAACTAACCATTCCAATTTTCGCTGTCTCTTATACACATCTCCGAGCCCACGAGAC
+
BCCCCFCCCCAAGGGGGFGGGGGHHHHGGHHGHHHGGGGGHHHHGHGGGGEFGFHHHHHHHHHHHHHHHGG@FGHHGGGGGGHHHHGFFGGHHHBGHHHHHHHHHHGHBGHHHFEDFD/DFDGH3BBD3G2CGHHHG@/@FGGGDA/?C
@M02034:409:000000000-BFKT7:1:2105:19169:12685 1:N:0:26
AAAGTCGAGGTGCCTAAAGTGGCAACCCAGACTGGGGTGTGGGTTGGTGGTGTAGAGCTTCCTGTAGCCGCATGGCGTTCGTACTTAAATATGGAACTAACCATTCCAATTTTCGCTGTCTCTTATAC
+
AAA@AF1A1@>AGFFFGGGFGB00AAGA00FF1FAG?A/EA/AE/ECEF?/BFFDBGGHHGFEHHFF2FE@EECHGCEGEG?0GFEBFGHFDGHFECGFHHCBGHHGGFHHHHFCFGGGHHFGEFD2>
@M02034:409:000000000-BFKT7:1:2105:18371:12686 1:N:0:26
AAAGTCGAGGTGCCTAAAGTGGCAACCCAGACTGAGGAGACTGTTGGTGGTGTAGAGCTTCCTGTAGCCGCATGGCGTTCGTACTTAAATATGGAACTAACCATTCCAATTTTCGCTGTCTCTTATACACATCTCCGAGCCCACGAGACC
+
ABABAFCCCBBBGGGGGGGGGGGHHHHGGHHGHHHHGHGHGHHHHHHGGGEFHHHGHHHHHHHHFHHGHGGGGGHHGGGFGFHGHHHHHHHHHHFFFHFFHFGHHHGHHHHHHHGGGGGHHFHHHHGHGGHHHHHGGGGGCFHGGGGGGE
@M02034:409:000000000-BFKT7:1:2105:14091:12688 1:N:0:26
AAAGTCGAGGTGCCTAAAGTGGCAACCCAGACTGATTTTCCTGTTGGTGGTGTAGAGCTTCCTGTAGCCGCATGGCGTTCGTACTTAAATATGGAACTAACCATTCCAATTTTCGCTGTCTCTTATACACATCTCCGAGCCCACGAGACC
+
BBBCAFCCCCBCGGGGGGGGGGGGHHHGGHHGHHHHHHHHHHHHHHHGFGFFHHHHHHHHHHHHHHHGHGGGGGHHGGGGGGHHHHHHHHHHHHHGGHGGHHGHHHGGHHHHHHGGGGGHHHHHHHGHHFGHHHHHFCGGGGHGGGGGGG
@M02034:409:000000000-BFKT7:1:2105:18956:12692 1:N:0:26
AAAGTCGAGGTGCCTAAAGTGGCAACCCAGACTCATACTAGGTTGGTGGTGTAGAGCTTCCTGTAGCCGCATGGCGTTCGTACTTAAATATGGAACTAACCATTCCAATTTTCGCTGTCTCTTATACACATCTCCGAGCCCACGAGACCG
+
BB?AAFBADBBBGGGGGFGGGGGFHHHGGHGFHFHHHHHHHHGFGGEFGEFGFHHHHHHHHHHGHHHGGGGGGHHFEEGFFFGHHHHGHFHHHFGFFGHFFFFHGEFGGHHGFGGEFEFBHHHBG4DGGBHHHHF/BC@@FHGCGGGGGC
@M02034:409:000000000-BFKT7:1:2105:22076:12693 1:N:0:26
AAAGTCGAGGTGCCTAAAGTGGCAACCCAGACTTGGTTTGGGGTTGGTGGTGTAGAGCTTCCTGTAGCCGCATGGCGTTCGTACTTAAATATGGAACTAACCATTCCAATTTTCGCTGTCTCTTATACACATCTCCGAGCCCACGAGACC
+
A3AABFBBBBAAGGGGCCFBGGGFHHGGGHHGFHGGGFHGFFGGGGGEFG1FFFHHGBFHHFHHFHHHGGFEGFFBEEGEE??GEFFDGGFFHHFHHHFCFHFHHHHEGFHHHBEEFGGFHHGHHHBF3?GCFHFH/B@/@FHECCFGGG
@M02034:409:000000000-BFKT7:1:2105:11661:12694 1:N:0:26
AAAGTCGAGGTGCCTAAAGTGGCAACCCAGACTCATGAGA
+
>>AA3B>AD?2>EGGFGCGF5DFEHHHEFHHAF335B5B5
@M02034:409:000000000-BFKT7:1:2105:3900:12697 1:N:0:26
AAAGTCGAGGTGCCTAAAGTGGCAACCCAGACTAAGAAGAAGGTTGGTGGTGTAGAGCTTCCTGTAGCCGCATGGCGTTCGTACTTAAATATGGAACTAACCATTCCAATTTTCGCTGTCTCTTATACACATCTCCGAGCCCACGAGAC
+
A3AABFBBBBABFGFGGGGFGGGHHHHFGFHFH33F35BAGHHHGFEEFFEFHHHBGFHHHGHHHHHHHGG@EGHHGGGGGGHHHHHFHHHHHFBGHHHGHHHHHHHGFGGHHHGFGCGHHGHHHHGHFFFHHGFFG//<DGGGGGGGG
@M02034:409:000000000-BFKT7:1:2105:3795:12697 1:N:0:26
AAAGTCGAGGTGCCTAAAGTGGCAACCCAGACTCCTCCTCCGGTTGGTGGTGTAGAGCTTCCTGTAGCCGCATGGCGTTCGTACTTAAATATGGAACTAACCATTCCAATTTTCGCTGTCTCTTATACACATCTCCGAGCCCACGAGACC
+
BBBABD>A?DAAGGGGGGGGGGFHHHHFGHAFHHHHBFFHG?EEEEEAECAAFAGB5BGHFFHHHHE@G?EEEGHFFEFGGG2CFGFB34@4FF3EGFGB?G3GHHGGGGFGHFG?FCCGFFGHBGGBFHFFFBD2A?B?@CGC/@CAAE
@M02034:409:000000000-BFKT7:1:2105:3918:12702 1:N:0:26
AAAGTCGAGGTGCCTAAAGTGGCAACCCAGACTAAGAAGTCGGTTGGGGGTGTAGAGCTTCCTGGAGCCGCATGGCGTTC
+
BBBBBFBBDBABGGGGGGGGGFFGGHHGGHGGH333B5F552AE2E00AAEAE3D5@53@5BFF32?2B@E/>?F1/>>?
@M02034:409:000000000-BFKT7:1:2105:18971:12707 1:N:0:26
AAAGTCGAGGTGCCTAAAGTGGCAACCCAGACTCATACTAGGTTGGTGGTGTAGAGCTTCCTGTAGCCGCATGGCGTTCGTACTTAAATATGGAACTAACCATTCCAATTTTCGCTGTCTCTTATACACATCTCCGAGCCCACGAGACC
+
AAAA3DABB@>AGFGGGGGGGGGHGHHGGHHGHHFGFHFGH3FFEEAFEEFEDGGEGHFHFB5FDFHFGGCEFEHGEGGGGGEEHHE@FGHGHF3@EBCFF3EDG4G4GGFG4EDEG/?FDGHHEBBFGGFCGBF?/BBBEFG/@/D?F
@M02034:409:000000000-BFKT7:1:2105:2632:12709 1:N:0:26
AAAGTCGAGGTGCCTAAAGTGGCAACCCAGACTCTTCATGGGGTTGGTGGTGTAGAGCTTCCTGTAGCCGCATGGCGTTCGTACTTAAATATGGAACTAACCATTCCAATTTTCGCTGTCTCTTATACACATCTCCGAGCCCACGAGACC
+
CCCCCFCCBCBCGGGGGGGGGGGHHHHGGHHGHB3D5DF532EEEGGGFFFFHGHHGHHHHHHHHHHHHGGGGGHHGGGGGGGHHHHHHHHHHHHHFHHHHHGHHHHHHHHHHHGGGGGHHHHHHHHHGHHHHHHHG/BCGGHGGGGGGG
@M02034:409:000000000-BFKT7:1:2105:3342:12710 1:N:0:26
AAAGTCGAGGTGCCTAAAGTGGCAACCCAGACTGGTAGTTCTGTTGGTGGTGTAGAGCTTCCTGTAGCCGCATGGCGTTCGTACTTAAATATGGAACTAACCATTCCAATTTTCGCTGTCTCTTATACACATCTCCGAGCCCACGAGACC
+
BBBBAFBBBBAAGBDFGGGBGFGHFFGECHHGHHHBDGFHHHHHHHHEFEABFFH5GGHHHHHFGFHGHEGGGGHCFGGGEGHHHGHFGHGHHHGHGHHFGFGGHHEGHHHHGHGGGGGHHGHHHHGHHGGHHFHHE/BC@FFFFCGGGF
@M02034:409:000000000-BFKT7:1:2105:3783:12711 1:N:0:26
AAAGTCGAGGTGCCTAAAGTGGCAACCCAGACTCCTCCTCCGGTTGGTGGTGTAGAGCTTCCTGTAGCCGCATGGCGTTCGTACTTAAATATGGAACTAACCATTCCAATTTTCGCTGTCTCTTATACACATCTCCGAGCCCACGAGACC
+
CCCCCFCADDAAGGGGGGGGGGGHGHHGGHHGHHGHHHHHHGGFGGGEFGEFHHHHHHHHHHHHHHHHHGGGGGHHGGGGGGHHHHGGHHHHHHHHFHGFHHHHHHHHHHHHHHGGGGGGHHHHHHGFHHFHHGGFGCGCFFHGGGGGGG
@M02034:409:000000000-BFKT7:1:2105:5520:12715 1:N:0:26
AAAGTCGAGGTGCCTAAAGTGGCAACCCAGACTCTGCGTCCTGTTGGTGGTGTAGAGCTTCCTGTAGCCGCATGGCGTTCGT
+
CCCCCFBCCCCCGGGGGGGGGGFHHGHGGHHA33FABEEE2BGGFH211AEFE3F5A5AA5BFG55A5ABE0EGA1>?/?>>
@M02034:409:000000000-BFKT7:1:2105:25205:12723 1:N:0:26
AAAGTCGAGGTGCCTAAAGTGGCAACCCAGACTTTGCTTCGGGTTGGTGGTGTAGAGC
+
CCCCCFCCCCCCGGGGGGGGGGGHHHHGGHGFHFDGE5FFG?EF2EAE11EA13D5A5
@M02034:409:000000000-BFKT7:1:2105:7977:12724 1:N:0:26
AAAGTCGAGGTGCCTAAAGTGGCAACCCAGACTAAGACGAATGTTGGTGGTGTAG
+
BBBBAFABDBBAGGGGGGDAGDEGHHHGGEGFH33B33BE2ACGGHH2A1BA135
@M02034:409:000000000-BFKT7:1:2105:16636:12728 1:N:0:26
AAAGTCGAGGTGCCTAAAGTGGCAACCCAGACTC
+
CCCCCFBCCCACGGGGGGGGGGGHHHHGGH22GA
@M02034:409:000000000-BFKT7:1:2105:17608:12728 1:N:0:26
AAAGTCGAGGTGCCTAAAGTGGCAACCCAGACTTGTAATCGTGTTGGTGGTGTAGAGCTTCCTGTAGCCGCATGGCGTTCGTACTTAAATATGGAACTAACCATTCCAATTTTCGCTGTCTCTTATACACATCTCCGAGCCCACGAGACC
+
CCCCCFCCCCCCGGGGGGGGGGGHHHHGGHHGHHHHHHHHGHHHHHHGGGEFHHHFGHGHHHHHHHHHHGGGGGHHGGGGGGHHHHHFHHHHHHHHGHHHHHHHHHHGHHHHHFGGGGFFHHHHHHGHGHFHHHHHGDGGGGHGGGGGGG
@M02034:409:000000000-BFKT7:1:2105:17626:12729 1:N:0:26
AAAGTCGAGGTGCCTAAAGTGGCAACCCAGACTT
+
AAA1AFAA@DAACGGFGGG3FCFCGHHC0BA01F
@M02034:409:000000000-BFKT7:1:2105:7995:12739 1:N:0:26
AAAGTCGAGGTGCCTAAAGTGGCAACCCAGACTAAGTAGAATGTTGGTGGTGTAGAGCTTCCTGTAGCCGCATGGCGTTCGTACTTAAATATGGAACTAACCATTCCAATTTTCGCTGTCTCTTATACACATCTCCGAGCCCACGAGACC
+
AABBAFBBBBBBGGGGGGGGFGGHHHHGGHHGHGHHGFGGHGHHGHHGFGGGHHHHHHHHHHHHFHHGHGGGGGHHGGGGGGHHHHHHHHHHHHHGHHHGHHHHHHGHGHHHHHGGGGGGGHHHGHHGGFFHFGGHF@GCGGHGGGGGGG
@M02034:409:000000000-BFKT7:1:2105:12092:12741 1:N:0:26
AAAGTCGAGGTGCCTAAAGTGGCAACCCAGACTAAGCCGAAGGTTGGTGGTGTAGAGCTTCCTGTAGCCGCATGGCGTTCGTACTTAAATATGGAACTAACCATTCCAATTTTCGCTGTCTCT
+
A1AAABAA@@AAGGGAGBG31A0FGAGFECGFGHHFHHGGGGF1FCGEE?A/AAGFBFHHHGHDFGFHGGFEGFHFEGGEEEFGHHFB1BEHHGFGFB>1>0>GDGBF2FGFFFC??EC1DBG
@M02034:409:000000000-BFKT7:1:2105:27948:12741 1:N:0:26
AAAGTCGAGGTGCCTAAAGTGGCAACCCAGACTGCGATGGCGGTTGGTGGTGTAGAGCTTCCTGTAGCCGCATGGCGTTCGTACTTAAATATGGAACTAACCATTCCAATTTTCGCTGTCTCTTATACACATCTCCGAGCCCACGAGACC
+
BBCCCFCCBCBCGGGGGGGGGGGHHHHGGHHGHHGGEHGFHGGGGGGEFGDFGFHFGFGHFHHHHGHFGFGGGGHEEGGGGGGHHGHHGHHHHGFFHHHHGHBGHFGHHHHGH?DCFGDFHGHFDHDHGHHFGHFFD<CDGEEGGGGGGE
@M02034:409:000000000-BFKT7:1:2105:4962:12741 1:N:0:26
AAAGTCGAGGTGCCTAAAGTGGCAACCCAGACTAAGAAGAAGGTTGGTGGTGTAGAGCTTCCTGTAGCCGCATGGCGTTCGTACTTAAATATGGAACTAACCATTCCAATTTTCGCTGTCTCTTATACACATCTCCGAGCCCACGAGACC
+
A>ABBFBBBBABGGGGGGGFGGGHHHHGGHGGHHHHHHGHHHHGHHGGFGEFHHHHHHHHGHHHHHHHHGGGGGHHGGGGGGHHHHHHHHGHHHGHHHHGHHHHHHGHHHHHHHGGGGGHHHHHHHHHGHGHHHHFGCGFGGHEGGGGGG
@M02034:409:000000000-BFKT7:1:2105:16299:12744 1:N:0:26
AAAGTCGAGGTGCCTAAAGTGGCAACCCAGACTGGGTTTTTGGTTGGTGGTGTAGAGCTTCCTGTAGCCGCATGGCGTTCGTACTTAAATATGGAACTAACCATTCCAATTTTCGCTGTCTCTTATACACATCTCCGAGCCCACGAGACC
+
CCCCBFBCCCCBGGGGGGGGGGGHHHHGGHHGHHHHFFGGGGGGGGGGGGEFHGHFHHHHHHHHHHHHHGGGGGHHGFGGGGHHHHHHHHHHHHHHGHFFHHGHHHHHHHHHHHGGGGGHHHHHHHHHHGHHHHGBCBGGGFHGGGGGGF
@M02034:409:000000000-BFKT7:1:2105:5687:12749 1:N:0:26
AAAGTCGAGGTGCCTAAAGTGGCAACCCAGACTCCGCCTCCGGTTGGTGGTGTAGAGCTTCCTGTAGCCGCATGGCGTTCGTACTTAAATATGGAACTAACCATTCCAATTTTCGCTGTCTCTTATACACATCTCCGAGCCCACGAGACC
+
BBBBBFBBDBBBGGGGGGGGGGGHHHHGGHHGHHF?EGGGHGGGGGGGGGGGHHHGHHHHHHHHHHHHHGGGGGHHGGGGGGGHHHHHHHGHHHHHHHGHHHHHHHGHHHHHHHGGGGFHGHHHFHHHHHHHHHHFG/BCGGHGGCDCGF
@M02034:409:000000000-BFKT7:1:2105:5664:12753 1:N:0:26
AAAGTCGAGGTGCCTACAGTGGCAACCCAGACT
+
A>A>>DAA?1>AGFGG1F1FFGCGFFGG0AAFF
@M02034:409:000000000-BFKT7:1:2105:23389:12756 1:N:0:26
AAAGTCGAGGTGCCTAAAGTGGCAACCCAGACTTAGATTTCTGTTGGTGGTGTAGAGCTTCCTGTAGCCGCATGGCGTTCGTACTTAAATATGGAACTAACCATTCCAATTTTCGCTGTCTCTTATACACATCTCCGAGCCCACGAGACC
+
CCCCBFCCCCBCGGGGGGGGGGGHHHHGGHHGHB5F5AF5FGHHHHHGGGEFHGHGHGHHHHHHHHHHHGGGGGHHGGGGGGHHHHHGHHHHHHFGHHHHHHHHHHHHHHHHHHGGGGFHHHHHGHHFFFHHHGGHFBFFGGHGGGGGG?
@M02034:409:000000000-BFKT7:1:2105:12089:12759 1:N:0:26
AAAGTCGAGGTGCCTAAAGTGGCAACCCAGACTAAGCCGAAGGTTGGTGGTGTAGAGCTTCCTGTAGCCGCATGGCGTTCGTACTTAAATATGGAACTAACCATTCCAATTTTCGCTGTCTCTTATACACATCTCCGAGCCCACGAGACC
+
CCCCBFCCCCBBGGGGGGGGGGGHHHHGGHGFHGHHGHGGGGGHFHGEFGEFGHHHHHHHHHHHHHHHHGGGGGHHGGGGGGHHHHHGHHHHHHGFHHHGGHGHHHHHHHHHHHGGGGGHHHHHHHHHHHHHHHHHGFGGGGHGGGGGGC
@M02034:409:000000000-BFKT7:1:2105:9185:12763 1:N:0:26
AAAGTCGAGGTGCCTAAAGTGGCAACCCAGACTGATAGTTTTGTTGGTGGTGTAGAGCTTCCTGTAGCCGCATGGCGTTCGTACTTAAATATGGAACTAACCATTCCAATTTTCGCTGTCTCTTATACACATCTCCGAGCCCACGAGACC
+
BBABBFBBBBABGGGGGGGGGGGGHHHGAGFEGHCGFFBGHHHHHHHFFGEFHHHFHHBGGHHHHGHHHGGGGGHHGGGGGEGHHHHHHHFHHHEHHHHHGHHHHHHHHHHHHHGGGGEFHGHHHHHFGHFHHHHHGCGGGGGGDFGGGG
@M02034:409:000000000-BFKT7:1:2105:5683:12767 1:N:0:26
AAAGTCGAGGTGCCTAAAGTGGCAACCCAGACTCCGCCTCCGGTTGGTGGTGTAGAGCTTCCTGTAGCCGCATGGCGTTCGTACTTAAATATGGAACTAACCATTCCAATTTTCGCTGTCTCTTATACACATCTCCGAGCCCACGAGACC
+
AAAA3D?ABBB@GGGGGGGGGFGHHHHGGHHGHG3EFGFGHGGAEEG?FFAFHHHHHHHHHHHHHHGHHGGGGGHGGGGGGFHHHHHHHHGBGF?GHHGGGHFHEHHHBGHHHFGGGGGHHGGHFFFHBGBGHHFDD/>@GGHGGC?DGG
@M02034:409:000000000-BFKT7:1:2105:15918:12776 1:N:0:26
AAAGTCGAGGTGCCTAAAGTGGCAACCCAGACTAGGGGGGAGGTTGGTGGTGTAGAGCTTCCTGTAGCCGCATGGCGTTCGTACTTAAATATGGAACTAACCATTCCAATTTTCGCTGTCTCTTATACACATCTCCGAGCCCACGAGACC
+
AACCBFCCBCBBGGGGGGGGGGGHHHHGGHHGHHHHHGGGGGGGHHGFGGCFGGHHHGHHHHHHHHHHHGGGGGHHGGGGGGHHHHHFHHGHHHHHGHHGHHGHHHHHHHHHHHGGGGGGGGGGGGGGGGFGGGGFC@DGGGGGFFFFFE
@M02034:409:000000000-BFKT7:1:2105:28053:12780 1:N:0:26
AAAGTCGAGGTGCCTAAAGTGGCAACCCAGACTGAGGGGGGGGTTGGTGGTGTAGAGCTTCCTGTAGCCGCATGGCGTTCGTACTTAAATATGGAACTAACCATTCCAATTTTCGCTGTCTCTTATACACATCTCGAGCCCACGAGACCG
+
AAAB3DABBBBBGGGGGGGGGGGHHGHGGHHGFFGFFG?EGCD-9=DFADDEFFFBFFFFFFFFFBFBBDF;DDFABD;AAABAEBBB;9/;FFBBFFFFFFBFFBFF/BFFFFFAFFFBFFFFFFB/FFFF/B9FBD.-AEFFFFF??D
@M02034:409:000000000-BFKT7:1:2105:17148:12786 1:N:0:26
AAAGTCGAGGTGCCTAAAGTGGCAACCCAGACTCCGTATCAGGTTGGTGGTGTAGAGCTTCCTGTAGCCGCATGGCGTTCGTACTTAAATATGGAACTAACCATTCCAATTTTCGCTGTCTCTTATACACATCTCCGAGCCCACGAGACC
+
BBBBBFBBBBBBGGGGGGGGGGGHHHHGGHHGHHHEGFHHHHFHHHGGGGEFGHHHHHHHHHHHHHHHHGGGGGHHGGGGGGHHHHHHHHHHHHHHHHHHHHHHHHGHGHHHHHGGGGGGHGHHHHHHHHHHHHGFF/DGGGHGGGGGGE
@M02034:409:000000000-BFKT7:1:2105:28033:12793 1:N:0:26
AAAGTCGAGGTGCCTAAAGTGGCAACCCAGACTGAGGGGGGGG
+
CBCCCFABBBCCGGGGGGGGGGGHHHHGGHHAGGFCFG?EF-B
@M02034:409:000000000-BFKT7:1:2105:16496:12797 1:N:0:26
AAAGTCGAGGTGCCTAAAGTGGCAACCCAGACTCATCCGCCTGTTGGTGTGTAGAGCTTCCTGTAGCCGCATGGCGTTCGTACTTAAATATGGAACTAACCATTCCAATTTTCGCTGTCTCTTATACACATCTCCGAGCCCACGAGACCG
+
BBCCBFCCCCBBGGGGGGGGGGGHHHHGGHHGHHHHHHGGGGHHHHHGGHFGFHGHHHHGHHHHHHHHGGFGGHFFEGGGGFEHHHHEDGHHHHHFHHHHHHHHHHGFGHHHHGGGGEGHHHHHFHEHHFHHHHHFFGGGFFGGGGGGEG
@M02034:409:000000000-BFKT7:1:2105:10863:12802 1:N:0:26
AAAGTCGAGGTGCCTAAAGTGGCAACCCAGACTAGTC
+
AAAABFABBBAAFGGGFFGFGGGHHHHGGHHGHH355
@M02034:409:000000000-BFKT7:1:2105:20896:12804 1:N:0:26
AAAGTCGAGGTGCCTAAAGTGGCAACCCAGACTTGGGTGGGGGTTGGTGGTGTAGAGCTTCCTGTAGCCGCATGGCGTTCGTACTTAAATATGGAACTAACCATTCCAATTTTCGCTGTCTCTTATACACATCTCCGAGCCCACGAGACC
+
A3AAAFAADDABGFFGGFGGGGGHBGHCGHHGHHGHH2A?EEFEEAEAEE?EFHHFFFBF5GH3FEHFHEGEEGHHGEEGGGBHGFGGFG4EGFB3GGFFCGHHGHHFGHG3G3<DGG?FDDGFHHGDFGFHFHFGD</<@F.FCGGFGE
@M02034:409:000000000-BFKT7:1:2105:7791:12804 1:N:0:26
AAAGTCGAGGTGCCTAAAGTGGCAACCCAGACTAAGAAGAAGGTTGGTGGTGTAGAGCTTCCTGTAGCCGCATGGCGTTCGTACTTAAATATGGAACTAACCATTCCAATTTTCGCTGTCTCTTATACACATCTCCGAGCCCACGAGACC
+
BBBBBFBBBBBBGGGFFGGGGGGHHHHGGHHEHFEHFGHGBCHGHHG?EGFFGBGDGHHHFHHHFGHFHFG0EEHCGFEGGEFGCGHHHHHHHHEEGHHHECBGHHHGBFGHHF@AEFEFHHHHHHHFHHHHHGFDF?DDGEHGGGGFGF
@M02034:409:000000000-BFKT7:1:2105:2197:12805 1:N:0:26
AAAGTCGAGGTGCCTAAAGTGGCAACCCAGACTAAGAAGCGGGTTGGTGGTGTAGAGCTTCCTGTAGCCGCATGGCGTTCGTACTTAAATATGGAACTAACCATTCCAATTTTCGCTGTCTCTTATACACATCTCCGAGCCCACGAGACC
+
AAAAAFBBDDABGGGGCGGGGGGHHHHGGHHGHHFHHFHHGEGGFGGFAEAEADGDFGHHFFHHGDGGFGG?FGGFFEEEFEFHHFG33GHHHH3EHHGHFHBGFHFFGHHHHFDDFDCGFFGFHFFFFFFGHHHHG?DCFGHGGGGGGF
@M02034:409:000000000-BFKT7:1:2105:20219:12809 1:N:0:26
AAAGTCGAGGTGCCTAAAGTGGCAACCCAGACTGAGAAGAAGGTTGGTGGTGTAGAGCTTCCTGTAGCCGCATGGCGTTCGTACTTAAATATGGAACTAACCATTCCAATTTTCGCTGTCTCTTATACACATCTCCGAGCCCACGAGACC
+
BBBBBFBBBBABGGGGGGGGFFGHHHHGGHHGHHHHHFFGHHHHHHGEFEBFGGHGGHHHHHHGGHHFHGGEGFHFGFGGFFGHHHHHHHHHHHGHGHHHHHHHHHHHHHHHHHFGGGEGHHHHHHBHHHHHHHGFF@FGGGHGGFFGGE
@M02034:409:000000000-BFKT7:1:2105:20233:12824 1:N:0:26
AAAGTCGAGGTGCCTAAAGTGGCAACCCAGACTGAGAAGAAGGTTGGTGGTGTAGAGCTTCCTGTAGCCGCATGGCGTTCGTACTTAAATATGGAACTAACCATTCCAATTTTCGCTGTCTCTTATACACATCTCCGA
+
>1A11BA>@>A1BCFBA1FGFEFCCFCCAGGGHHFBGHGFB0G1FGEABEEF/AA2FHH1BB11A2A21EA>EEFAE?/EE/>FFGFB1FFFGB1B1F111B1FF22>2FDG22>?/E/GF2E212DD2BDHHF11C@
@M02034:409:000000000-BFKT7:1:2105:6494:12829 1:N:0:26
AAAGTCGAGGTGCCTAAAGTGGCAACCCAGACTAAGAATCAGGTTGGTGGTGTAGAGCTTCCTGTAGCCGCATGGCGTTCGTACTTAAATATGGAACTAACCATTCCAATTTTCGCTGTCTCTTATACACATCTCCGAGCCCACGAGACC
+
AABBBFBBBBAAGGGGGGGGGFGHHHHGGHGGFHHGDFGHHHHHHHGFFGEFGBG5D5AGFHGHHFGFGGGCEFHBFFGGGEFHHHHHHHGHHGDGHHFGB?GHFHGBHHGHHFEGGGAFFGGF?GGGFFFHFHFFE/BCFGGGGCCDGF
@M02034:409:000000000-BFKT7:1:2105:9401:12834 1:N:0:26
AAAGTCGAGGTGCCTAAAGTGGCAACCCAGACTGGGCTGCAGGTTGGTGGTGTAGAGCTTCCTGTAGCCGCATGGCGTTCGTACTTAAATATGGAACTAACCATTCCAATTTTCGCTGTCTCTTATACACATCTCCGAGCCCACGAGACC
+
BBBBAFB@BDABGGGGGGGGGGGHHHHGGHHGFFHEHFEGHHHGHHGEFGEFFFHGHFHFHHGFFGGGHGFEDGHHGGGGGFFHHHHHFGFFHHHGHFFGHEDFHHGFFHHHHFGGGGEFHHFHHGGBDGFHGHFDECFFGGHGGCCGGA
@M02034:409:000000000-BFKT7:1:2105:28153:12835 1:N:0:26
AAAGGCGAGGTGCCTAAAGTGGCAACCCAGACTACGCAGCATGTTGGTGGTGTAGAGCTTCCTGTAGCCGCATGGCGTTCGTACTTAAATATGGAACTAACCATTCCAATTTTCGCTGTCTCTTATACACATCTCCGAGCCCACGAGAC
+
>3>A34>?D>>AGGEFCFFEBFBGFAFE2AACFGCBEFGCEFG5DFGBAEAF1BFGE5EFFFHB@EGFB>EEGFGBEE@CE??FEGFFFHBGBGFF3F33?BFGFB4EFFGHE4>?/CB2FFGHBGB3B@2F@F2@?>B<@?FF@FGG?
@M02034:409:000000000-BFKT7:1:2105:29099:12836 1:N:0:26
AAAGTCGAGGTGCCTAAAGTGGCAACCCAGACTCCGCCGCCGGTTGGTGGTGTAGAGCTTCCTGTAGCCGCATGGCGTTCG
+
?AAABFBBBBBAFFGGFFGABGAGFGHGGHHGHGBEEAEEEEEAEEGAAE1FGBHFF5FG33GF34B43B>/?EH1>/>/>
@M02034:409:000000000-BFKT7:1:2105:11375:12841 1:N:0:26
AAAGTCGAGGTGCCTAAAGTGGCAACCCAGACTCAGACGTAGGTTGGTGGTGTAGAGCTTCCTGTAGCCGCATGGCGTTCGTACTTAAATATGGAACTAACCATTCCAATTTTCGCTGTCTCTTATACACATCTCCGAGCCCACGAGACC
+
BBCCBFCCCCCCGGGGGGGGGGGHHHHGGHHGHHGHFHCFHHGGGHGFGGGFHHHHHHHHHHHHHHHHHGGGGGHHGGGGGGHHHHHGHHHHHGFHHHGHHHHHHHHHHHHHHGGGGGGGHHHHHHHHHHFHHHHGGGGGGGHGGGGGGG
@M02034:409:000000000-BFKT7:1:2105:29079:12842 1:N:0:26
AAAGTCGAGGTGCCTAAAGTGGCAACCCAGACTCCGCCGCCGGTTGGTGGTGTAGAGCTTCCTGTAGCCGCATGGCGTTCGTACTTAAATATGGAACTAACCATTCCAATTTTCGCTGTCTCTTATACACATCTCCGAGCCCACGAGACC
+
CBCCBFCCCCBCGGGGGGGGGGGHHHGGGHHGHHHGGGGGCGGGFGGGGGFGHHHHHHHHFHHHGGHHGGGGGGHHGGCGGGEHHHHGGHHFHHHHGFHFHHHGFGGFHHHHGHGGGGGGHFGHHHGGDGFHBGFGF?CCCGHFGFGGGE
@M02034:409:000000000-BFKT7:1:2105:16703:12843 1:N:0:26
AAAGTCGAGGTGCCTAAAGTGGCAACCCAGACTCCTAAGGAGGTTGGTGGTGTAGAGCTTCCTGTAGCCGCATGGCGTTCGTACTTAAATATGGAACTAACCATTCCAATTTTCGCTGTCTCTTATACACATCTCCGAGCCCACGAGACC
+
BBBBBFBBBB2AGGGGGGFGGFGGHHFGGHHGHCHHCHHHCGFGHHGGGGEAFGFFGBGFGHFHHHHHHGGGGGHHGEGGFEEHGHHBGHGHFHG3GGD?GAFHHHHFHHHHHGGGG?GFHGHHFHGHFHFHHFHFGFC?DGGGGG?DGE
@M02034:409:000000000-BFKT7:1:2105:2324:12849 1:N:0:26
AAAGTCGAGGTGCCTAAAGTGGCAACCCAGACTGAGTGGAATGTTGGTGGTGTAGAGCTTCCTGTAGCCGCATGGCGTTCGTACTTAAATATGGAACTAACCATTCCAATTTTCGCTGTCTCTTATACACATCTCCGAGCCCACGAGAC
+
BBBBBFBBBBBBGGGGGGGGGGGHHHHGFGHGH33BA32BBFGGFGEEGGGGFDHDFDGHDGHHHHGFFFGEGGHFEEFGGE2GHGHGHFHHHFBFFFGFFEDGHFHFFGGHHFF?F?E34FFFFGHBFCFFGFHFG/@BCGHGCF/AE
@M02034:409:000000000-BFKT7:1:2105:28298:12852 1:N:0:26
AAAGTCGAGGTGCCTAAAGTGGCAACCCAGACTGAGCTGCCGGTTGGTGGTGTAGAGCTTCCTGTAGCCGCATGGCGTTCGTACTTAAATATGGAACTAACCATTCCAATTTTCGCTGTCTCTTATACACATCTCCGAGCCCACGAGAC
+
BBBBAFAAAD2AGGGGBFGGGFEGHHHGGEAFFGC3CBFEAEA22AAB11EF13D5AD3BBFEEFBG53BF0EEF1>B>CE?2?E@G33BGDF?33BGGF303?3BF4FF3GF4E/ED?BFGFD3?F332BGGDD2?/<@@FHGGC/A?
@M02034:409:000000000-BFKT7:1:2105:23496:12853 1:N:0:26
AAAGTCGAGGTGCCTAAAGTGGCAACCCAGACTAGTAATAAGGTTGGTGGTGTAGAGCTTCCTGTAGCCGCATGGCGTTCGTACTTAAATATGGAACTAACCATTCCAATTTTCGCTGTCTCTTATACACATCTCCGAGCCCACGAGACC
+
BCBCBFCCCCABGGGGGGGGGGGFHHHGGHHGHHHHHHHHHHHGHGGEFFEFGHHHHHHHHHHHHHHHGGGGGEHHGGGGGGHHHHHGHHHGHHGHHHHGHHFHHHHHHHHHHHGGGGGHHHHHGHHGFGFHFHGHGGFGGGHGGGFGGA
@M02034:409:000000000-BFKT7:1:2105:2344:12854 1:N:0:26
AAAGTCGAGGTGCCTAAAGTGGCAACCCAGACTGAGTGTAATGTTGGTGGTGTAGAGCTTCCTGTAGCCGCATGGCGTTCGTACTTAAATATGGAACTAACCATTCCAATTTTCGCTGTCTCTTATACACATCTCCGAGCCCACGAGACC
+
AAABAFBBBDBBFGGGGFGGGGGFHHHGEHHGFH3FEGGH5FGGHHHDFGFFFDFGGHHHHHHHHHHHHGGGGGHGGGGGGGFGHHGGHHGFHFDFHHHGHHGHHHHHHHHHHGGCGGFGHHFHHHGHHHDGHFFFDB<CGGFA@CF?DF
@M02034:409:000000000-BFKT7:1:2105:13310:12857 1:N:0:26
AAAGTCGAGGTGCCTAAAGTGGCAACCCAGACTAATAAG
+
BBBBBFBBBBA4FGGGGGGGGGGHHHHGGHHGH3F5555
@M02034:409:000000000-BFKT7:1:2105:23057:12858 1:N:0:26
AAAGTCGAGGTGCCTAAAGTGGCAACCCAGACTAGTCAGCCTGTTGGTGGTGTAGAGCTTCCTGTAGCCGCATGGCGTTCGTACTTAAATATGGAACTAACCATTCCAATTTTCGCTGTCTCTTATACACATCTCCGAGCCCACGAGACC
+
A1A1ADAA1D>AA1BGGGGGFBFAGGFGG0AFF1GA121AFGFGH1AAAABBG112ADEGHFG1BGAFGEGC?EHGEAE?EEBGEGDFGF2GFD11BG1GHH1FHHH2FGBGFF/EE?<G2FF2DF2BBGDFGFHDC/CC@F/FB?CGG<
@M02034:409:000000000-BFKT7:1:2105:8679:12861 1:N:0:26
AAAGTCGAGGTGCCTAAAGTGGCAACCCAGACTTAGACGCATGTTGGTGGTGTAGAGCTTCCTGTAGCCGCATGGCGTTCGTACTTAAATATGGAACTAACCATTCCAATTTTCGCTGTCTCTTATACACATCTCCGAGCCCACGAGAC
+
AAAA3FABBDB@GGBGGGGFGGGHHGHGGHHGHGCFFBEFCEFHHGGEGGEFGHHHHHEHHFHHFGHHHGGGGEHGGGCFGGGHHHGFFGGFFGE3FGGCGFGHHHHFGGGGHGED/AAFFFGH3FBFFHFFHGHBA>BCGEHE?ACGG
@M02034:409:000000000-BFKT7:1:2105:13292:12861 1:N:0:26
AAAGTCGAGGTGCCTAAAGTGGCAACCCAGACTAATAAGTATGTTGG
+
AA1AAFAAD?AAGGGAFBFGGGGGHHHGGHHGCFHHF2AAAD2GGHH
@M02034:409:000000000-BFKT7:1:2105:3293:12862 1:N:0:26
AAAGTCGAGGTGCCTAAAGTGGCAACCCAGACTACGTAGGAGGTTGGTGGTGTAGAGCTTCCTGTAGCCGCATGGCGTTCGTACTTAAATATGGAACTAACCATTCCAATTTTCGCTGCTCTTATACACATCTCCGAGCCCACGAGACCG
+
AAABBFBBBBAAFFGGGGGGGGGFGHHGEFHGHHHEGHHGFFGEHGGFFEBFGHHFGHHHHGHHGGHEGEEGGGHHGGGGEFGHHHGFHHGHHHGFHGFFGHFHHHGHHHHHHGGAFGDHHHHEGHFHGHHHHHHDCGDCEGGGGGGGGG
@M02034:409:000000000-BFKT7:1:2105:6996:12884 1:N:0:26
AAAGTCGAGGTGCCTAAAGTGGCAACCCAGACTAAGACGGGGGTTGGTGGTGTAGAGCTTCCTGTAGCCGCATGGCGTTCGTACTTAAATATGGAACTAACCATTCCAATTTTCGCTGTCTCTTATACACATCTCCGAGCCCACGAGACC
+
CCCCBFCCCCAAGGGGGGGGGGGHHHHGGHHGHHHHHHGGGGGGGGGGFGEFGHHHHHHHHHHHHHHGHGGGGGHGGFGGGGHGHHHHHHHHHGHHHHHGHHGHHHGHEHHHHHGGGGGHHHHHHHHHGHFHHGGFECCGGGHGGGGGGE
@M02034:409:000000000-BFKT7:1:2105:15215:12885 1:N:0:26
AAAGTCGAGGTGCCTAAAGTGGCAACCCAGACTGATAAGACGGTTGGTGGTGTAGAGCTTCCTGTAGCCGCATGGCGTTCGTACTTAAATATGGAACTAACCATTCCAATTTTCGCTGTCTCTTATACACATCTCCGAGCCCACGAGACC
+
BCCCAFAABBABGGGGGGGGGGGHHCFGDHHGHGHHHHHHGGGGGGGGFG1BFGHHHFHHHHHHGHHHHGGGGGHHGGGGGFHHHHHHHHHHHHHHHHFHHHHHHHGFFHHHHHGGGGGHHGHHHHHGHHFHHHHBE?DCGGHGGGGGGE
@M02034:409:000000000-BFKT7:1:2105:2982:12895 1:N:0:26
AAAGTCGAGGTGCCTAAAGTGGCAACCCAGACTTTGTCTTCGGTTGGTGGTGTAGAGCTTCCTGTAGCCGCATGGCGTTCGTACTTAAATATGGAACTAACCATTCCAATTTTCGCTGTCTTTATACACATCTCCGAGCCCACGAGACCG
+
ABABBFAADDAAGFGGGGGEGDFHFHHGFFCACGHHHFGHHHGGFFGFFGEFGFG5GHHHGFHFFFF5FFGEFGGFGGGGFGFGHHGHHHGFHHHHHHGEGHFHFGFGHHHHHFGGGDAGHHFGHHGHGHHHFFGFCDGCFHGCCCGFGG
@M02034:409:000000000-BFKT7:1:2105:25836:12903 1:N:0:26
AAAGTCGAGGTGCCTAAAGTGGCAACCCAGACTAAGAGGTGGGTTGGTGGTGTAGAGCTTCCTGTAGCCGCATGGCGTTCGTACTTAAATATGGAACTAACCATTCCAATTTTCGCTGTCTCTTATACACATCTCCGAGCCCACGAGACC
+
BBBBBFABBBBBGGGGGGGGGFGCFGHGGDCFHBFFEGHBEFGGGGGEFEBFGGF5GFHHHFHFGHHHHGCCGGHGFEEFFABGGHHEGFDHHHBFFGHHHHHHGHHGHHFHHGGFGGAGHHHHFHDHHHHCGHHBEBCGGGGGGGGDGG
@M02034:409:000000000-BFKT7:1:2105:24584:12905 1:N:0:26
AAAGTCGAGGTGCCTAAAGTGGCAACCCAGACTGCGGGGGGTGTTGGTGGTGTAGAGCTTCCTGTAGCCGCATGGCGTTCGTACTTAAATATGGAACTAACCATTCCAATTTTCGCTGTCTCTTATACACATCTCCGAGCCCACGAGACC
+
BCCCBFCCCCCCGGGGGGGGGGFHHHHGGHHGHH3EGGGGG@ACGFHGGGGGHHHHHHHHHHHHHHHHHGGGFGHHGGGGGGHGGGGFGGGGGGGGGGGGGGGGGGGGFGGGGFGGGGFFFFFFFFFFFFFFFFFFFFACFFFFFFFFFA
@M02034:409:000000000-BFKT7:1:2105:19102:12908 1:N:0:26
AAAGTCGAGGTGCCTAAAGTGGCAACCCAGACTCCGGATTATGTTGGTGGTGTAGAGCTTCCTGTAGCCGCATGGCGTTCGTACTTACATATGGAACTAACCATTCCAATTTTCGCTGTCTCTTATCCACATCTCGGAGCCCACGAGA
+
ABBBAFABBBBAGGGFGGGDGGGHHHHGGHHGH3BEFAE23DGF5GEA1AE1A3D555AA5FFEB5B5BEE0EEF1>?E1>EBF?GF3BFG@FDE3FGHG3B3B?4D44GFGFB</EE/F?FDBBF33F2B2BFH0?/>BF/FFDC/<
@M02034:409:000000000-BFKT7:1:2105:25360:12919 1:N:0:26
AAAGTCGAGGTGCCTAAAGTGGCAACCCAGACTACGAAGAAGGTTGGTGGTGTAGAGCTTCCTGTAGCCGCATGGCGTTCGTACTTAAATATGGAACTAACCATTCCAATTTTCGCTGTCTCTTATACACATCTCCGAGCCCACGAGA
+
BBBBBFAADBBBGGGGGGGGGGGHHHHGFHHGHH3EE2EA3BAGGHGGGGEEHGHHHHGGHHHHFHHHHGGGGGHHGGGGGGHHHHHHHHHGHBGBGHGHHHFHHHHHHHGHHHGGGGFFHHGHGHGHFHFHHHFHGFCFDFHFCFC<
@M02034:409:000000000-BFKT7:1:2105:24109:12923 1:N:0:26
AAAGTCGAGGTGCCTAAAGTGGCAACCCAGACTAAGAATTTGGTTGGTGGTGTAGAGCTTCCTGTAGCCGCATGGCGTTCGTACTTAAATATGGAACTAACCATTCCAATTTTCGCTGTCTCTTATACACATCTCCGAGCCCACGAGACC
+
AAAAAFBBBBABGGGGGGGGGFGHHHHGGEHGH3FGBF3A5AGGGFCGGGEFHHHEHHHHHHHFHHHHHGGGGGHHGGGGGFGHHHHHHHHHHHHHHHHHHHHHHHHHGGHHHHGGGGFFHHHHHHHHGHGHHHHHGGCGGGHGGFGGGG
@M02034:409:000000000-BFKT7:1:2105:2222:12936 1:N:0:26
AAAGTCGAGGTGCCTAAAGTGGCAACCCCGACTAAGAATGCGGTTGGTGGTGTAGAGCTTCCTGTAGCCGCATGGCGTTCGTACTTAAATATGGAACTACCCATTCCAATTTTCGCTGTCTCTTATACACATCTCC
+
AAA@>B11>AAAGGGE11BBFGGHCCGF0AEEG?FF1AFEF/EEEEEEC/AAB1D2FFHHFHFFFFF2F?>>EGHGGCGF?EGEEGD>1BF22FFBFGE1<FFGBGFBGEFBGHCAEFCDDBBFD22G2FFHEB1G
@M02034:409:000000000-BFKT7:1:2105:5740:12948 1:N:0:26
AAAGTCGAGGTGCCTAAAGTGGCAACCCAGACTAATCATAAGGTTGGTGGTGTAGAGCTTCCTGTAGCCGCATGGCGTTCGTACTTAAATATGGAACTAACCATTCCAATTTTCGCTGTCTCTTATACACATCTCCGAGCCCACGAGACC
+
CCCCCFABBBCBGGGGFGGGGGGHHHHGGHHFHHHHHHHHGHHHHHGGGGGFGHGHFHHHGHHHGHHGHGGGGGHHGGGGGGHHHHHGHHHHHHEGHHGGGHFHHHHHHHHHHGGGGGFGHGHGFHFFFHFGHHHEGCCFGEHGGGGGFF
@M02034:409:000000000-BFKT7:1:2105:8816:12950 1:N:0:26
AAAGTCGAGGTGCCTAAAGTGGCAACCCAGACTGGTGAGAGGGTTGGGGGTGTAGAGC
+
BBBBAFBBBBAAGGGGGGGGGGGHHHHGGCHGHGFEG5A5B?EEEEC0A0E?03D5@5
@M02034:409:000000000-BFKT7:1:2105:19358:12951 1:N:0:26
AAAGTCGAGGTGCCTAAAGTGGCAACCCAGACTGAGTTGTTGGTTGGTGGTGTAGAGCTTCCTGTAGCCGCATGGCGTTCGTACTTAAATATGGAACTAACCATTCCAATTTTCGCTGTCTCTTATACACATCTCCGAGCCCACGAGACC
+
BBCBBFBBCCBBGGGGGGGFGGGHHHHGGHHGHHHGFHHGHHHGHGGGFGEGHHHHHHHHHHHHGHHGHGGGGGHHGGGGGGHHHHHHHHHHHHHFHFGFHHHHHHHHHHHHHHGGGGGGHHHHHHHGHHEHHHGBADCCGFHGGGGGGE
@M02034:409:000000000-BFKT7:1:2105:27310:12973 1:N:0:26
AAAGTCGAGGTGCCTAAAGTGGCAACCCAGACTGAGAATCAGGTTGGTGGTGTAGAGCTTCCTGTAGCCGCATGGCGTTCGTACTTAAATATGGAACTAACCATTCCAATTTTCGCTGTCTCTTATACACATCTCCGAGCCCACGAGACC
+
BBBBBF3ADBAAFGFGGGGGGCGHFEGEFGHGGHHGFHHHHGHHHGGEFEAFEFGFHFHHHGHGHHHHHGEGAEHGEEGFGFFEHHHFHHFGFFFFHHHGHHHGHHHHHHHHHFEGGFGHHHGFFDFDFGFHHHHFE>CGGGGGGGGGGE
@M02034:409:000000000-BFKT7:1:2105:14908:12979 1:N:0:26
AAAGTCGAGGTGCCTAAAGTGGCAACCCAGACTATGTCGCGGGTTGGTGGTGTAGAGCTTCCTGTAGCCGCATGGCGTTCGTACTTAAATATGGAACTAACCATTCCAATTTTCGCTGTCTCTTATACACATCTCCG
+
A@A1>DAAD?1>1FFGGFFGBGFFHHAEF0GGCHHHFHGHGGEEFE?EAEAFFGH2GHGHB@GGFEDFFGG//EF0>EEEEEBHEHEBDGBHHHGEGH1FEGFGGDHH2FGHHH?GGGG1GGHHHHHHHGFHCG11?
@M02034:409:000000000-BFKT7:1:2105:6700:12987 1:N:0:26
AAAGTCGAGGTGCCTAAAGTGGCAACCCAGACTAAGAATCAGGTTGGTGGTGTAGAGCTTCCTGTAGCCGCATGGCGTTCGTACTTAAATATGGAACTAACCATTCCAATTTTCGCTGTCTCTTATACACATCTCCGAGCCCACGAGACC
+
AAAAA5AADBABBGFGBGGAFDFFHGFDFHFFHHFGHHHHHGGGHFCBFAAEGFHFGGFHHHHHGHHHGGGGGGGFEFGGGGGHHHHEHHEGHHFHFGEFGAGGHEFHFGHHHFGGGGFGGFHHHHFFGFEFBFGGG/BCGGEEC/DGGE
@M02034:409:000000000-BFKT7:1:2105:18739:12990 1:N:0:26
AAAGTCGAGGTGCCTAAAGTGGCAACCCAGACTAGTCGGCATGTTGGTGGTGTAGAGCTTCCTGTAGCCGCATGGCGTTCGTACTTAAATATGGAACTAACCATTCCAATTTTCGCTGTTCTTATACACATCTCCGAGCCCACGAGACCG
+
CCCCCFBCCCCCGGGGGGGGGGGHHHHGGHHGHHHHHGGGGGGGGHHEFGGFHGHFHHHHHHHHHHHFGGGEFGHHGGGGGGHHHHHGHHHHHHGGHHHHHFFHHHHGHHHHHHGGGGGGHHHHHHGHHFGHHHGGGGGGGHGGFGGGGG
@M02034:409:000000000-BFKT7:1:2105:16687:12992 1:N:0:26
AAAGTCGAGGTGCCTAAAGTGGCAACCCAGACTTGTTGTCTTGTTGGTGGTGTAGAGCTTCCTGTAGCCGCATGGCGTTCGTACTTAAATATGGAACTAACCATTCCAATTTTCGCTGTCTCTTATACACATCTCCGAGCCCACGAGACC
+
ABBBBFBBBBABGGGGGGGGGGGHFHHGGHHGFHHHGHHFHHHHH2AFCEGGGBG5FDDGBGHHHFFBBEE0EEHE0EEFEE2FHHH3@GF4FF33BFHHB13B3BG4BFFHG4/EEE?F4BFD4BBGEBBCFFH2B/BCFFCECC//??
@M02034:409:000000000-BFKT7:1:2105:11308:13005 1:N:0:26
AAAGTCGAGGTGCCTAAAGTGGCAACCCAGACTCGGAGGTATGTTGGTGGTGTAGAGCTTCCTGTAGCCGCATGGCGTTCGTACTTAAATATGGAACTAACCATTCCAATTTTCGCTGTCTCTTATACACATCTCCGAGCCCACGAGACC
+
CCCCCFCCCCCCGGGGGGGGGGGHHHHGGHHGHHGGDGGEHGHHHHHGGGGGHGHFFGHHHGHHHHHGHGGGGGHHGGGGGGGHHHHHHHGHHHFHHHHGHHHHHHGHHHHHHHGGGCFFHHHHHHHHFHFHHHHFG@CGDGHGGGGGGG
@M02034:409:000000000-BFKT7:1:2105:18691:13010 1:N:0:26
AAAGTCGAGGTGCCTAAAGTGGCAACCCAGACTTATCGTTCGGTTGGTGGTGTAGAGCTTCCTGTAGCCGCATGGCGTTCGTACTTAAATATGGAACTAACCATTCCAATTTTCGCTGTCTCTTATACACATCTCCGAGCCCACGAGAC
+
ABCCBFBBCBBBGGGGGGGGGGGHHHHGGHHGHHHFHHHHHGGEEGGEFDFFCGFHHGHGHCGFGFGHHEGFGGHHGGGFFGHHHHHGDGFHHGGGHFFFHHHHHHGHGHHHGGGGCGDHHGGGFHDHFGHFFGGGD>@CGGHGGG/ED
@M02034:409:000000000-BFKT7:1:2105:28807:13012 1:N:0:26
AAAGTCGAGGTGCCTAAAGTGGCAACCCAGACTTC
+
BBBABFBBBBAAGGGGGGGGGFGHHHHGEHDFHB5
@M02034:409:000000000-BFKT7:1:2105:9703:13013 1:N:0:26
AAAGTCGAGGTGCCTAAAGTGGCAACCCAGACTGATGGTGGGGTTGGTGGTGTAGAGCTTCCTGTAGCCGCATGGCGTTCGTACTTAAATATGGAACTAACCATTCCAATTTTCGCTGTCTCTTATACACATCTCCGAGCCCACGAGACC
+
BBBBBFBBBBAAGGGFGGGGGGFHHHHGGHHGHHHHHHGGGGGEFGGGGGEFHHHHHHHHHHHHHHHHHGGGGGHHGGGGGGHHHHFGHHHHHHHHHHHHHHGHHHHHHGHHHHGGGGGHHGHHGHHHGHHHHHHHGGGGGGHGGGGGGF
@M02034:409:000000000-BFKT7:1:2105:20026:13017 1:N:0:26
AAAGTCGAGGTGCCTAAAGTGGCAACCCAGACTGCTTGTGTGGTTGGTGGTGTAGAGCTTCCTGTAGCCGCATGGCGTTCGTACTTAAATATGGAACTAACCATTCCAATTTTCGCTGTCTCTTATACACATCTCCGAGCCCACGAGACC
+
ABBCAFBCBCABGGGGGGGGGGGHHHHGGHHGHHHHHHHHGHGGGGGGFGFFGHHFHHHHHHHHHHHHHGGGGGHHGGGGGGHHHHHGHHHHHHHGHHGGGHHHHHHHHHHHHGGGGGFFHGHHHHHHGFFHHHFGGGGGGGHGGGGGGF
@M02034:409:000000000-BFKT7:1:2105:7431:13017 1:N:0:26
AAAGTCGAGGTGCCTAAAGTGGCAACCCAGACTTAGCCTCCGGTTGGTGGTGTAGAGCTTCCTGTAGCCGCATGGCGTTCGTACTTAAATATGGAACTAACCATTCCAATTTTCGCTGTCTCTTATACACATCTCCGAGCCCACGAGACC
+
BBBBBFBBBBABGG5GGFFBGBEFHHHGFHGGHHHH3EFGHD?EEGGAFDEFGFGDFDDGFGHFFGFEHEG?EGHHE1EEEEFHFHGFHHGBGGFGHHHGHHHHGHGFHGHHHDEGGG<GFGHFDHFFFHBGHHHGC<CCCGHF@DCDGE
@M02034:409:000000000-BFKT7:1:2105:11318:13020 1:N:0:26
AAAGTCGAGGTGCCTAAAGTGGCAACCCAGACTCGGAGGTATGTTGGTGGTGTAGAGCTTCCTGTAGCCGCATGGCGTTCGTACTTAAATATGGAACTAACCATTCCAATTTTCGCTGTCTCTTATACACATCTCCG
+
BABAAFABD>A4FGGGG4G6EGFHHHGGGDDFH32EDG?2BDFFFHGGGF?FGGHFHBGHHHHHHHGHHGCEEFHAEDEFEGFGGGGFFHEGHE33EG3?3EBGHH444B3GH?EGGDAFFFGF1F2?2CFHHHEFF
@M02034:409:000000000-BFKT7:1:2105:21820:13023 1:N:0:26
AAAGTCGAGGTGCCTAAAGTGGCAACCCAGACTTTGTGTTTGGTTGGTGGTGTAGAGCTTCCTGTAGCCGCATGGCGTTCGTACTTAAATATGGAACTAACCATTCCAATTTTCGCTGTCTCTTATACACATCTCCGAGCCCACGAGACC
+
CCCCCFCCCCCCGGGGGGGGGGGHHHHGGHHGHHHHGHHHHHGHHFGEGGGFHGHHHHHHHHHHHHHHHGGGGGHHGGGGGGHHHHHHHHHHHHGHHHHHHHHHHHGHHHHHHHGGGGGFHHHHHHHHHHHHHHHHG@CCGGHGGGGGGG
@M02034:409:000000000-BFKT7:1:2105:2771:13024 1:N:0:26
AAAGTCGAGGTGCCTAAAGTGGCAACCCAGACTGAGCTGATTGTTGGTGGTGTAGAGCTTCCTGTAGCCGCATGGCGTTCGTACTTAAATATGGAACTAACCATTCCAATTTTCGCTGTCTCTTATACACATCTCCGAGCCCACGAGACC
+
BBBBBFBBBBBBGGGGGGGFGGGHHHHGGHGGHHBFCGGHHHHHHHHGFF1FGFHFGGHHHHHGHHHHHGGGGGHAEEEFGEFHGHHFHHHHHHGBGGHHHHHHHHHHFGHHHGED?GEHHHHHHHHFFHFFGHHFFCGGGFEEDCGGGF
@M02034:409:000000000-BFKT7:1:2105:22100:13024 1:N:0:26
AAAGTCGAGGTGCCTAAAGTGGCAACCCAGACTGATATTAAGGTTGGTGGTGTAGAGCTTCCTGTAGCCGCATGGCGTTCGTACTTAAATATGGAACTAACCATTCCAATTTTCGCTGTCTCTTATACACATCTCCGAGCCCACGAGACC
+
CCCCCFCCBCCCGGGGGGGGGGGHHHHGGHHGHHFHCHHHHHCDFGCGGGEFGHHHHHHHHHHHHHHHHGGFGGHHGGGGGGGHHHHHHHHHHHGHHHHGGHHHHHHHGHHHHGFGGGGHHHHHHHHHGHHHHHFHD<CCGGHGGGGGGF
@M02034:409:000000000-BFKT7:1:2105:8779:13024 1:N:0:26
AAAGTCGAGGTGCCTAAAGTGGCAACCCAGACTTGTTTGTTGGTTGGTGGTGTAGAGCTTCCTGTAGCCGCATGGCGTTCGTACTTAAATATGGAACTAACCATTCCAATTTTCGCTGTCTCTTATACACATCTCCGAGCCCACGAGACC
+
CCCCCFCCCCABGGGGGGGGGGGHHHHGGHHGHFHGHCBBBFHGHGGGGGEFGFHGGHHHHHHHHHHHHGGGGGHHGGGGGGHHHHGFHHGHHHBFHHHHHGHHHHHHHHHHHHGGGGFHGHHHHHHHHGHHHHHGGGGGGGHGGGGGGG
@M02034:409:000000000-BFKT7:1:2105:13452:13029 1:N:0:26
AAAGTCGAGGTGCCTAAAGTGGCAACCCAGACTGGGGTTGGGGTTGGTGGTGTAGAGCTTCCTGTAGCCGCATGGCGTTCGTACTTAAATATGGAACTAACCATTCCAATTTTCGCTGTCTCTTATACACATCTCCGAGCCCACGAGACC
+
BBBBAFBBBBBBGGGGGGGGGGFHHHHGGHHGHHHHGEEFGGGGGGGGFGGFHHHGGHHHHHHHHHHGHGGEGGHHGGGGGGHHHGFFGHHHHHHGHHGHHHHHHHHGBGHHHGDGGGGHHHHHHHHHGHHHHHFFECGFGFHGGGGGGG
@M02034:409:000000000-BFKT7:1:2105:23624:13034 1:N:0:26
AAAGTCGAGGTGCCTAAAGTGGCAACCCAGACTCGGGGGGGGGTTGGTGGTGTAGAGCTTCCTGTAGCCGCATGGCGTTCGTACTTAAATATGGAACTAACCATTCCAATTTTCGCTGTCTCTTATACACATCTCCGAGCCCACGAGACC
+
CCCCCFCCCCABGGGGGGGFGGGHHHGGFHFGHFGGGGGGGFF?F?FAEFAEEFFBFFFFFFFFBFFBFFFADFFADFFEFDBAAFFFFFFFFFFFFFEFBFFFFFFFBBFFFBFDDDDFFFBFBFFBFFFFFFF/A9@;DFFFFFFFFE
@M02034:409:000000000-BFKT7:1:2105:12548:13046 1:N:0:26
AAAGTCGAGGTGCTAAAGTGGCAACCCAGAC
+
AAAAAFAADDAAG13FG1ABF00FCHGE00A
@M02034:409:000000000-BFKT7:1:2105:24837:13049 1:N:0:26
AAAGTCGAGGTGCCTAAAGTGGCAACCCAGACTTTGTTTAAGGTTGGTGGTGTAGAGCTTCCTGTAGCCGCATGGCGTTCGTACTTAAATATGGAACTAACCATTCCAATTTTCGCTGTCTCTTATACACATCTCCGAGCCCACGAGACC
+
BBBCBFCCCCBBGGGGGGGGGGGHHHHGGHHGHHHHGHHHGHHGHHGGGGGGHHHGHHHHGHHHHHHHHGGEFGHHGGGGGGHHHHHHHHHHHHFGHHHGHHHHHHHHHHHHHHGGGGGFHHHHGHHGHHHHHHHFGDFGGGHGGGFGGF
@M02034:409:000000000-BFKT7:1:2105:13855:13050 1:N:0:26
AAAGTCGAGGTGCCTAAAGTGGCAACCCAGACTAAGCATCGGGTTGGTGGTGTAGAGCTTCCTGTAGCCGCATGGCGTTCGTACTTAAATATGGAACTAACCATTCCAATTTTCGCTGTCTCTTATAACATCTCCGAGCCCACGAGACCG
+
BBCCBFCCCCCCGGGGGGGGGGGHHHHGGHGFGHHHHHHHGGGHGGGGFEEFFBGFHFHHHHHHHGHHHGGGGGHFGGGGGFHHHHHHHHHHHH3FFHHHGHEGHHGGHHHHHGCEGGGHHHHHGHHHHGHHHHHE@DCCGHGGGGGGE@
@M02034:409:000000000-BFKT7:1:2105:17702:13050 1:N:0:26
GCTCTTAAAGAGGAGAAAGGTCATGGCTTCTAACTTTACTCAGTTCGTTCTCGTCG
+
11>AAFFFDB@1ABE1AFGAEBCBF10BBCGEG1G2D2GF1A11DF00BCF2AB/A
@M02034:409:000000000-BFKT7:1:2105:11064:13051 1:N:0:26
AAAGTCGAGGTGCCTAAAGTGGCAACCCAGACTGGGTGGGGGGTTGGTGGTGTAGAGCTTCCTGTAGCCGCATGGCGTTCGTACTTAAATATGGAACTAACCATTCCAATTTTCGCTGTCTCTTATACACATCTCCGAGCCCACGAGACC
+
BBBCCFCCCBBBGGGGGGGGGGGHHHHGGHHGHHHHGGGGGGGGGGGDGGGFHFHGHHHHHHHHHHHHHGGGGGHHGGGGGGHHHHGFHHHHHGFHFHHGHHFHHHGHHGHHGGGGGGGGGGFGGGFFGFBFGGFCE-@AAFFFFAFFFF
@M02034:409:000000000-BFKT7:1:2105:22668:13053 1:N:0:26
AAAGTCGAGGTGCCTAAAGTGGCAACCCAGACTGATAAGGATGTTGGTGGTGTAGAGCTTCCTGTAGCCGCATGGCGTTCGTACTTAAATATGGAACTAACCATTCCAATTTTCGCTGTCTCTTATACACATCTCCGAGCCCACGAGACC
+
BBBCBFCCCCCCGGGGGGGFGGFHHHHGGGHGHHCFHHHGFHHHHHHGGGEGHHHFGGHHHFHHHGGHGGGEGGHHGGGGGFFHHHHGFGGHHHGHHHHHHHHHGHHHHHHHHDGGGGEHHGHHHHHHHGHHHHGDFCCCGEHGGCGCGG
@M02034:409:000000000-BFKT7:1:2105:27217:13059 1:N:0:26
AAAGTCGAGGTGCCTAAAGTGGCAACCCAGACT
+
BCCCBFCCCCCCGGGGGGGGGGGHHHHGGHHGH
@M02034:409:000000000-BFKT7:1:2105:14014:13062 1:N:0:26
AAAGTCGAGGTGCCTAAAGTGGCAACCCAGACTTATGCTCCGGTTGGTGGTGTAGAGCTTCCTGTAGCCGCATGGCGTTCGTACTTAAATATGGAACTAACCATTCCAATTTTCGCTGTCTCTTATACACATCTCCGAGCCCACGAGACC
+
CBCCCFCCBBBCGGGGGGGFGGGHHHHGGHHGHHHHHHHGHGGEEGGGGGEFHHHHHHHHHHHHGHHHHGGGGGHHGGGGGGHHHHHHHHHHHHHHGHGGHHHHHHHHHGHHHFGEGGGHHHHHHGHHGHGHEHHFD@@?BFHGGDCDGF
@M02034:409:000000000-BFKT7:1:2105:10455:13068 1:N:0:26
AAAGTCGAGGTGCCTAAAGTGGCAACCCAGACTCCGCTTCCTGTTGGTGGTGTAGAGCTTCCTGTAGCCGCATGGCGTTCGTACTTAAATATGGAACTAACCATTCCAATTTTCGCTGTCTCTTATACACATCTCCGAGCCCACGAGACC
+
BBBBBFBBBBBAGGGGGGGGGGGHHHHGGHHGHHHGGGGGHHHHHHHGGGGFHFHDGGHHHHHHHHHGHGGFGGHHGEGGFEGHHHHGHHHHHHFFFGHHFHDHHHHFHHHHHHCGGGFHHHHHHGHFFFGHHHGFF/@@GGFGGGGGGG
@M02034:409:000000000-BFKT7:1:2105:14553:13077 1:N:0:26
AAAGTCGAGGTGCCTAAAGTGGCAACCCAGACTTCTGGTTTTGTTGGTGGTGTAGAGCTTCCTGTAGCCGCATGGCGTTCGTACTTAAATATGGAACTAACCATTCCAATTTTCGCTGTCTCTTATACACATCTCCGAGCCCACGAGACC
+
CCCCBFBCCCCCGGGGGGGGGGGHHHHGGHHGH5ADG3B32BEB2AGEFGGGEFG5E5FG5GHHF5F5FEE>EEH10?>FEF2CEGHEEGHBFF33FGHHBB3BFEGEFGDBGGE//<EGD4BGFH4B3GBGFGBHE@/@CFA?C/<CD?
@M02034:409:000000000-BFKT7:1:2105:26387:13078 1:N:0:26
AAAGTCGAGGTGCCTAAAGTGGCAACCCAGACTCAGAAGTCGGTTGGTGGTGTAGAGCTTCCTGTAGCCGCATGGCGTTCGTACTTAAATATGGAACTAACCATTCCAATTTTCGCTGTCTCTTATACACATCTCCGAGCCCACGAGACC
+
BBBBBFB@?D>AGGGGGBGFGFGHHHHGGHHGHHHGHHHGGEGGEEEEFG1FHHHHHHHHHHHHHHHHHGGGGGHHGGGGGGHHHHGFGHFGHHGHHHFHHHGHGHHFFGHHHHGGG?<GFHHHHHHFDGFHHFFFGCGGGGHGFGGDFF
@M02034:409:000000000-BFKT7:1:2105:8823:13080 1:N:0:26
AAAGTCGAGGTGCCTAAAGTGGCAACCCAGACTAAGAAGACGGTTGGTGGTGTAGAGCTTCCTGTAGCCGCATGGCGTTCGTACTTAAATATGGAACTAACCATTCCAATTTTCGCTGTCTCTTATACACATCTCCGAGCCCACGAGACC
+
BBBABFABBBAAGGGGGGGGGFGGHHH?FDHGCHHFFGEFGDEGGGGEFEBFHHHGGFGFHGHGHHHHHGGGGGHHGEGGGEFHHHGFHHFHHHDGHHHHHHHHHHGGGHHHHHGGGGEHFHHHHHHHHHHHGHHFGFFGGGHGGGGGG>
@M02034:409:000000000-BFKT7:1:2105:5289:13083 1:N:0:26
AAAGTCGAGGTGCCTAAAGTGGCAACCCAGACTGTGAAGCTGTTGGTGGTGTAGAGCTTCCTGTAGCCGCATGGCGTTCGTACTTAAATATGGAACTAACCATTCCAATTTTCGCTGTCTCTTATACACATCTCCGAGCCCACGAGACCG
+
CCCCCFCCBBBCGGGGGGGGGGFHHHHGGHHGHHHHGHHHHHHHGHEFGAFGGHHGHHHHHHHHFFHHGFFEGHEEEEFGFFHHHHHHHHHHHGGHHFHHHHHHHHHHHHHHHGGGGEFGGHHHHHFHHEGHHEFDFGGGGHGGGGGGGG
@M02034:409:000000000-BFKT7:1:2105:14460:13092 1:N:0:26
AAAGTCGAGGTGCCTAAAGTGGCAACCCAGACTAAGAATTGGTTGGTGGTGTAGAGCTTTCTGTAGCCGC
+
BBBBBFBBDDBBGGGGGGGGGGFHHGHGGGGGHFBGFDBGGB5BAEEFEAFF3D5A53F5F5AD5AAG1A
@M02034:409:000000000-BFKT7:1:2105:10006:13092 1:N:0:26
AAAGTCGAGGTGCCTAAAGTGGCAACCCAGACTCTTCTTGCTGTTGGTGGTGTAGAGCTTCCTGTAGCCGCATGGCGTTCGTACTTAAATATGGAACTAACCATTCCAATTTTCGCTGTCTCTTATACACATCTCCGAGCCCACGAGACC
+
CCBCCFBCCBBBGGGGGGGGGGGHHHHGGHHGHHHHHHHHHHHHHHHEGGFGHHHFHHHHHHHHHHHHHGGGGGHHGGGGGGHHHHHHHHGHHHGGHHHGHGHHHHHHHHHHHHGGGGFHHHHHHHHHGHHHHHHHGGGGGGHGGGGGGF
@M02034:409:000000000-BFKT7:1:2105:24648:13095 1:N:0:26
AAAGTCGAGGTGCCTAAAGTGGCAACCCAGACTTCGTTGACGGTTGGTGGTGTAGAGCTTCCTGTAGCCGCATGGCGTTCGTACTTAAATATGGAACTAACCATTCCAATTTTCGCTGTCTCTTATACAATCTCCGAGCCCACGAGACCG
+
AAA?ADAADDAAGCGGGGGGGFGFFFGAFHGGHHHCFHE/1EEFGGG/FEAFHFEFGBEGHEGFGHHFHEC@EFHFEEEEGEGG?GFDGHFHHHFGGHGFGGHHGHHBFHGHHHGGGGBGDGHFDDFGGFGHHHHGCGCGGHGG?@CCFG
@M02034:409:000000000-BFKT7:1:2105:23532:13096 1:N:0:26
AAAGTCGAGGTGCCTAAAGTGGCAACCCAGACTATTTTTCTGGTTGGTGGTGTAGAGCTTCCTGTAGCCGCATGGCGTTCGTACTTAAATATGGAACTAACCATTCCAATTTTCGCTGTCTCTTATACACATCTCCGAGCCCACGAGACC
+
AABAAFBBBBABGGGGGGGGGGGHHHHGGHHGHHHHHHHHHHHGHGGGGGGGHHHHHHHHHHHHHHHHHGGGGGHHGGGGGGHHHHHGHHHHHHHHHHHHHHGHHHGHHHHHHHGGGGGGBFHHFHHHFHGGHFFGECCGFGHGGGGGGE
@M02034:409:000000000-BFKT7:1:2105:8079:13101 1:N:0:26
AAAGTCGAGGTGCCTAAAGTGGCAACCCAGACTAATAGGAAGGTTGGTGGTGTAGAGCTTCCTGTAGCCGCATGGCGTTCGTACTTAAATATGGAACTAACCATTCCAATTTTCGCTGTCTCTTATACACATCTCCGAGCCCACGAGACC
+
AA@BBFBBBBBBGGGGGGGGGGGHFHHGGHHGGHGHGFHHFCEFGHGEFFEFFFGBGHHGHHHHGHGGHGGEFGHGGGGGGFFHGHHGHHFGFHEFGHHFHHFHHHHDFGHHHFFGGEFHHHGFFGGGGFFHHHHHGC?CGEHGGC/ADF
@M02034:409:000000000-BFKT7:1:2105:25220:13107 1:N:0:26
AAAGTCGAGGTGCCTAAAGTGGCAACCCAGACTGCGGTTTATGTTGGTGGTGTAGAGCTTCCTGTAGCCGCATGGCGTTCGTACTTAAATATGGAACTAACCATTCCAATTTTCGCTGTCTCTTATACACATCTCCGAGCCCACGAGAC
+
CCCCBFBCCCBBGGGGGGGGGGGHHHHGGHHGHE3A2A223BDFGHHGGGGGHHHHHHHHHHHHHHHHHGGGGGHHGGGGGGHHHHHHHHHHHHHHHHHHHHHHHHHHHHHHHHGGGGGHHHHHHHHHHGHHHHHHGCGGGGHGG?@DF
@M02034:409:000000000-BFKT7:1:2105:17940:13115 1:N:0:26
AAAGTCGAGGTGCCTAAAGTGGCAACCCAGACTGATGAGACTGTTGGTGGTGTAGAGCTTCCTGTAGCCGCATGGCGTTCGTACTTAAATATGGAACTAACCATTCCAATTTTCGCTGTCTCTTATACACATCTCCGAGCCCACGAGACC
+
BBABBFBBBBBBGGGGGGFGGGGHHGHGGHGGH3FGHBGHHHHHHHHGGGEFHGHGGFHHHHHHHHHHHGGGGGHFGGGEGGHHHHHHHHGHHHGHGHGHHHHHHHHHGGFHHFEEGGGEHGHHHHFHGHFHGHDGGCGFGGHGGGCFGE
@M02034:409:000000000-BFKT7:1:2105:12399:13122 1:N:0:26
AAAGTCGAGGTGCCTAAAGTGGCAACCCAGACTCAGGGGTAGGTTGGTGGTGTAGAGCTTCCTGTAGCCGCATGGCGTTCGTACTTAAATATGGAACTAACCATTCCAATTTTCGCTGTCTCTTATACACATCTCCGAGCCCACGAGACC
+
BBBCCFCCCCCBGGGGGGGGGGGHHHHGGHHGHGHHHHGAEFFGFHGEFGEFHFHGHHHHGHHHGHHHHGGGGGHHGGGGGGHHHHHGHHGHHHHGHHGHGHHHHHHHHHHHHHGGGGGHHHFHHHFHHHHHHFHGECGCFGFGGGGGGC
@M02034:409:000000000-BFKT7:1:2105:2750:13122 1:N:0:26
AAAGTCGAGGTGCCTAAAGTGGCAACCCAGACTATTGAGGATGTTGGTGGTGTAGAGCTTCCTGTAGCCGCATGGCGTTCGTACTTAAATATGGAACTAACCATTCCAATTTTCGCTGTCTCTTATACACATCTCCGAGCCCACGAGACC
+
BABBBFBBDBBBGGGGGGGGGGGHHHHGGHHGHHHHHHHHFHHHHHHEGGEFHHHGHHHHHHHHGHHGHGGGGGHHGFGGGGFHHHGHHHHGHGFGHHHHHHHHHHHHHHHHHHGGGGGHHHHHHHHHHGFHGHHGGBFGGGHGGGGGGF
@M02034:409:000000000-BFKT7:1:2105:12525:13125 1:N:0:26
AAAGTCGAGGTGCCTAAAGTGGCAACCCAGACTACTTGTCTGGTTGGTGGTGTAGAGCTTCCTGTAGCCGCATGGCGTTCGTACTTAAATATGGAACTAACCATTCCAATTTTCGCT
+
BCCCBFAABBCBGGGGGGGGGGGHHHHGGHH23BGB5GH3AGFHDFA221FC13D5AAA35BBBF5A53AE0EE?10B>EE12??@G33BG4@B33BEGH303B34D44D3G44>/?
@M02034:409:000000000-BFKT7:1:2105:10913:13128 1:N:0:26
AAAGTCGAGGTGCCTAAAGTGGCAACCCAGACTGATAATAAGGTTGGTGGTGTAGAGCTTCCTGTAGCCGCATGGCGTTCGTACTTAAATATGGAACTAACCATTCCAATTTTCGCTGTCTCTTATACACATCTCCGAGCCCACGAGGAC
+
BBCCAFBBBCCBGGGGGGGGGGGHHHHGGHHGHHGHHHHHHHHHHHGGFEFFHGHFHHHHFGHHHGHHHGGCGGHHGGGGGFHHHHHGHHHHHHHHHHHGHHFHHHGGHHHHHGGGGGEFHHHHFHHHFHFHHHHFF?DFCGHGGGGGGE
@M02034:409:000000000-BFKT7:1:2105:6834:13135 1:N:0:26
AAAGTCGAGGTGCCTAAAGTGGCAACCCAGACTAAGAAGAAGGTTGGTGGTGTAGAGCTTCCTGTAGCCGCATGGCGTTCGTACTTAAATATGGAACTAACCATTCCAATTTTCGCTGTCTCTTATACACATCTCCGAGCCCACGAGACC
+
AAAAAFAA1DAABGBGGGG3BBECCHFEF0BFGHFFBGFFHGFHHFEAFE/BGEGEGFHHHFHFGHHGHGGEGGHGGEFEFECFFGFBGHFHHHD@GGHHHFHG>GHGGGHHHGGGGGEGFHHGHHGHGGHFHGHGCBBCCGHGG?CGGG
@M02034:409:000000000-BFKT7:1:2105:6817:13141 1:N:0:26
AAAGTCGAGGTGCCTAAAGTGGCAACCCAGACTAAGAAGAAGGTTGGTGGTGTAGAGCTTCCTGTAGCCGCATGGCGTTCGTACTTAAATATGGAACTAACCATTCCAATTTTCGCTGTCTCTTATACACATCTCCGAGCCCACGAGACC
+
CCCCCFCCCCABGGGGGGGGGGGHHGHGGHGFHHHHHHHHHHHFGHGEFFBFGFHHHHHHHHHHHHHHHFGGGGHHFFGGFEHHHHHHHHHHHHHGGHHHHHFHHHGHHHHHHHGGGGGEHEHHFHHHFHFHHHF2C<CBGGHGGGCGGA
@M02034:409:000000000-BFKT7:1:2105:11805:13143 1:N:0:26
AAAGTCGAGGTGCCTAAAGTGGCAACCCAGTCGTTTCTTTTTGTTGTTGGTGTTGTGC
+
BBBBBFAADBABGGGGGGGGGGGHHHHGGH3F2ABFCDG55B2AB2AB21BAA1B215
@M02034:409:000000000-BFKT7:1:2105:22173:13145 1:N:0:26
AAAGTCGAGGTGCCTAAAGTGGCAACCCAGACTAGAAGGGGGTTGGTGGTGTAGAGCTTCCTGTAGCCGCATGGCGTTCGTACTTAAATATGGAACTAACCATTCCAATTTTCGCTGTCTCTTATACACATCTCCGAGCCCACGAGACCG
+
A?AABFBBBBABFGGGGDGGGGGFFHHGGHHDHHHBGGEEEEAEEEAAEAFFEGFGGHHFHFFFEGHHGCEEEHCEEEGEEHCHHGF3GFHHGHGGHHHHHFFGHH4?FGDHHG/BEBHGHFHGGBFFHBFGHHHGGGGGGEGC-@DD.<
@M02034:409:000000000-BFKT7:1:2105:25481:13152 1:N:0:26
AAAGTCGAGGTGCCTACAGTGGCAACCCAGACTCTGTCTCCTTTTG
+
BBBBBFAADDAAFGGG4AFFGGEGHHHGGHGGHF355DBDGG55BF
@M02034:409:000000000-BFKT7:1:2105:4775:13155 1:N:0:26
AAAGTCGAGGTGCCTAAAGTGGCAACCCAGACTTAGAATAAGGTTGGTGGTGTAGAGCTTCCTGTAGCCGCATGGCGTTCGTACTTAAATATGGAACTAACCATTCCAATTTTCGCTGTCTCTTATACACATCTCCGAGCCCACGAGACC
+
BBBBBFBBBDBBGGGGGGGGGFGFHHHGGGHGFHHHHHHCHHHHGGEEFEEFGFHBGFHHGHHHHHHHHGGGGGHHGGGGFEFHHHGGHHHFGHDFHHGHHHGHHHHHHHHHHHGGGGEGHHHFFHHGHHHBHHHGGDGGGGHGG/@DDG
@M02034:409:000000000-BFKT7:1:2105:22158:13157 1:N:0:26
AAAGTCGAGGTGCCTAAAGTGGCAACCCAGACTAGAAGGGGGTTGGTGGTGTAGAGCTTCCTGTAGCCGCATGGCGTTCGTACTTAAATATGGAACTAACCATTCCAATTTTCGCTGTCTCTTATACACATCTCCGAGCCCACGAGACCG
+
BBBBBFBBBBBBGGGFFFGEGGGGGHHGGHHGHHHFHGHGFGEEEG1FGGGA3FFGHGHHFHHHFGFGCEGGGHHEGGGFGHGHHBBFFGHHHEDFHHGHGGHHHHGGHFFHGGDFGCGGFHGGFFHHFBGHGHFD?DG/CCGGGCFGEC
@M02034:409:000000000-BFKT7:1:2105:6041:13160 1:N:0:26
AAAGTCGAGGTGCCTAAAGTGGCAACCCAGACTGCTACGTATGTTGGTGGTGTAGAGCTTCCTGTAGCCGCATGGCGTTCGTACTTAAATATGGAACTAACCATTCCAATTTTCGCTGTCTCTTATA
+
BBBBAFABCDBCGGGGGGGGGGGHHHHGGHGGH3FGHHE2BFGGHHHGFFEFHHHHHHGHHHHHHHHHHGGGGGHHGGGGGGHHFHEFHHHHHGDGFHHFFHHHHHHHGGHHHHGGGGGHGHHHFHG
@M02034:409:000000000-BFKT7:1:2105:17604:13163 1:N:0:26
AAAGTCGAGGTGCCTAAAGTGGCAACCCAGACTGTGGTGCTGGTTGGTGGTGTAGAGCTTCCTGTAGCCGCATGGCGTTCGTACTTAAATATGGAACTAACCATTCCAATTTTCGCTGTCTCTTATACACATCTCCGAGCCCACGAGACC
+
CCCCCFCCCCBBGGGGGGGGGGGHHHHGGHHGHHHHHCFHHHHGGGGGGGEFHHHFHHHHHHHHGHHHGGGGGGHHGGGGFGHHHHHGGHFGHHHFHGHHHHHHHHHHHHHHHFGGGGGHHGHHHHGHGGFHFHHGDCGGGGHGGGGGGF
@M02034:409:000000000-BFKT7:1:2105:12549:13164 1:N:0:26
AAAGTCGAGGTGCCTAAAGTGGCAACCCAGACTGTTTTGCTGGTTGGTGGTGTAGAGCTTCCTGTAGCCGCATGGCGTTCGTACTTAAATATGGAACTAACCATTCCAATTTTCGCTGTCTCTTATACACATCCCGAGCCCACGAGACCG
+
BABCBFCCCCCBGGGGGGGGGGGHHHHGGHHGHHHHHHHHHHHHHGGGGGEFGHFGHHHHHHHHHHHHHGGGGGHHGGGGGFHHHHHHHGHHHHHHHHHGHGHHHGHHHHHHHHGGGGGHHHHHHHHHHHGHHGHGGGGGGHFGGGGGGD
@M02034:409:000000000-BFKT7:1:2105:24127:13166 1:N:0:26
AAAGTCGGGTGCCTAAAGTGGCAACCCAGACTAATAATAAGGTTGGTGGTGTAGAGCTTCCTGTAGCCGCATGGCGTTCGTACTTAAATATGGAACTAACCATTCCAATTTTCGCTGTCTCTTATACACATCTCCGAGCCCACGAGACCG
+
ABBBAFA3DADBGGGGGFGGGGHHHHGGHHGHHHHHHHHHHHHGHGEGGEFGFHHHHHBHHHHGHHHGEGGGGGHGEGGGEHHHHHHGEHHHHHHHHHHHHFHHHHGFHHHHHGGGGEHHHHHHHHHHHHFHHHHGGGFCGHGGCGGGGG
@M02034:409:000000000-BFKT7:1:2105:25268:13170 1:N:0:26
AAAGTCGAGGTGCCTAAAGTGGCAACCCAGACTGTGTGTGGGGTTGGTGGTGGAGAGCTTCCTGTAGCCGCATGGCG
+
AAAA3DAABBA?FGGFGFGGGBFFF4FEGH2FHG355BBAE22A0EEA11BE11A31A3G5FBB55DF@1>/?>B1>
@M02034:409:000000000-BFKT7:1:2105:22430:13172 1:N:0:26
AAAGTCGAGGTGCCTAAAGTGGCAACCCAGACTAATTGTCATGTTGGTGGTGTAGAGCTTCCTGTAGCCGCATGGCGTTCGTACTTAAATATGGAACTAACCATTCCAATTTTCGCTGTCTCTTATACACATCTCCGAGCCCACGAGACC
+
A?ABBFBBBBBAGGGGGGGGFGGHHHHGGHHGHFFHHGFGFHHHHHFEEDEFGAG5D5FGGHHHHGFEFAF?EFHEGFGGGEFHHHHHHHHHHHE3CGHHBGFHHGHFFGDGHEEEGGAFGGF?4G4DGFFCGHHBDCGGGGFEFGGGGA
@M02034:409:000000000-BFKT7:1:2105:7159:13180 1:N:0:26
AAAGTCGAGGTGCCTAAAGTGGCAACCCAGACTGCTAAGTATGTTGGTGGTGTAGAGCTTCCTGTAGCCGCATGGCGTTCGTACTTAAATATGGAACTAACCATTCCAATTTTCGCTGTCTCTTATACACATCTCCGAGCCCACGAGACC
+
BBCCAFCCCCBCGGGGGGGGGGGHHGHGGHAEGBEF5AFDDFGHHHH2AEFFGBGBFGHCAGHHHGH5AEFEEEG1EEEEF?EGGHHDFGHHFHB3GHHH3E3GDBHDHHGHFBEEGE<FEHGHFFEFHFHHHHHEG?BDDEFFDFGGFF
@M02034:409:000000000-BFKT7:1:2105:3625:13181 1:N:0:26
AAAGTCGAGGTGCCTAAAGTGGCAACCCAGACTGGGCGGAGGGTTGGTGGTGTAGAGCTTCCTGTAGCCGCATGGCGTTCGTACTTAAATATGGAACTAACCATTCCAATTTTCGCTGTCTCTTATACACATCTCCGAGCCCACGAGACC
+
BBBBBFBBBBBBGGGGGGGGGFFGHHHGGGHGHGEHGGGGGGGGHGGGFGEFGDGBGFGHHFHHHHHHHGGCGGHHGGGGGECHHHHDHHHHHHHHHHGFHHHHHHGHDFHHHFGDGDBFGFGHHFFGHFGGGHH1E?A@GFEEGGDDD<
@M02034:409:000000000-BFKT7:1:2105:22539:13182 1:N:0:26
AAAGTCGAGGTGCCTAAAGTGGCAACCCAGACTTTGCTTTATGTTGGTGGTGTAGAGCTTCCTGTAGCCGCATGGCGTTCGTACTTAAATATGGAACTAACCATTCCAATTTTCGCTGTCTCTTATACACATCTCCGAGCCCACGAGACC
+
AABBAFBB@DBBGGFCGFGFGGFHHHHGDGEGH5DA55D55DGFGHAAF?2F13FAEGFHHG5GGHHFFFGFGGHGGGGGGGHHHHHFGHGHHEFGCFFHFGHGHHGGGHDGFGGGGGEHGFHH4GFF4GGFHH3FECCCGFHGGC?FGF
@M02034:409:000000000-BFKT7:1:2105:12211:13190 1:N:0:26
AAAGTCGAGGTGCCTAAAGTGGCAACCCAGACTCAGCCGCATGTTGGTGGTGTAGAGCTTCCTGTAGCCGCATGGCGTTCGTACTTAAATATGGAACTAACCATTCCAATTTTCGCTGTCTCTTATACACATCTCCGAGCCCACGAGACC
+
AAAAAFABBBB@GGGGFGGFFFGGHHHGGHHGHGHHHFGFFGFEGHHGGGEFFFHFHHGHHHHFEFHGHGEEGGHAEFGFGFFHHHHDGHGGHEFDGFFCGGGFHFFFHGHHFFE<EFAFHEFGFF?B?B?FGH32B/BCB/FACC<?DF
@M02034:409:000000000-BFKT7:1:2105:12193:13191 1:N:0:26
AAAGTCGAGGTGCCTAAAGTGGCAACCCAGACTCAGCCGCATGTTGGTGGTGTAGAGCTTCCTGTAGCCGCATGGCGTTCGTACTTAAATATGGAACTAACCATTCCAATTTTCGCTGTCTCTTATACACATCTCCGAGCCCACGAGACC
+
CCBCCFBCCCCCGGGGGGGGGGGGHHHGGHHGHHHHHHGGGGGGFHEGGGGFGHGFHHHHHHHHHHHHFGGGGGHHGGGGGGHHHHHGFGDHHEBGGGHHHHHHHHGHHHHHHHCGGGGGHHHHGHHHHHGHHHHGG/CCGGGGGGGGGF
@M02034:409:000000000-BFKT7:1:2105:15062:13193 1:N:0:26
AAAGTCGAGGTGCCTAAAGTGGCAACCCAGACTCGGATGCAGGTTGGTGGTGTAGAGCTTCCTGTAGCCGCATGGCGTTCGTACTTAAATATGGAACTAACCATTCCAATTTTCGCTGTCTCTTATACACATCTCCGAGCCCACGAGACC
+
BBBBBFBBBBBBGGGGGGGGGGGHHHHGGHGGHHGGGGGHHHHHHHGGGGEFGHHFHGHHHHHGHHHGHGGGGGHHGGGGGFFHHGHFHHGHHHHGHGGHHHHHHHHHHHHHHHFGGGGHHHHHFHHFHHHHHGHHGCGGGGHGGGGGGG
@M02034:409:000000000-BFKT7:1:2105:2443:13193 1:N:0:26
AAAGTCGAGGTGCCTAAAGTGGCAACCCAGACTTGGCGGGGTGTTGGTGGTGTAGAGCTTCCTGTAGCCGCATGGCGTTCGTACTTAAATATGGAACTAACCATTCCAATTTTCGCTGTCTCTTATACACATCCCGAGCCCACGAGACCG
+
BBCCAFCCCBCCGGGGGGGGGGGHHHHGGHHGHHHHHGGGGGGGGHHFFGFFHHHFFFHHFHHHHHHGHGGEGGHHGGGGGDGHHHGHGHHHHHFGHHGGHHHGHHGHHHHHHHGFGFCGHHGHFHDGFHHHGHGGDDGCGHGGGGGGGC
@M02034:409:000000000-BFKT7:1:2105:19693:13196 1:N:0:26
AAAGTCGAGGTGCCTAAAGTGGCAACCCAGACTGTGCTTATGGTTGGTGGTGTAGAGCTTCCTGTAGCCGCATGGCGTTCGTACTTAAATATGGAACTAACCATTCCAATTTTCGCTGTCTCTTATACACATCTCCGAGCCCACGAGACC
+
AAAAAFABBBAAGGGGGGGGGGGHHHHGGHHGHGHHHHHHHHHHHEGEFEEFHHHFHHHHHHHHGHHFHGGGGGHGFEFGFFGFHHHBGHHHHHFGFFEFHHEFHHHFFGHHHFGDGGGGHHHHHHHHFHHHHHFHFDFG?FHGGGG?AE
@M02034:409:000000000-BFKT7:1:2105:3386:13198 1:N:0:26
AAAGTCGAGGTGCCTAAAGTGGCAACCCAGACTACTGAGAATGGTTGGTGGTGTAGAGCTTCCTGTAGCCGCATGGCGTTCGTACTTAAATATGGAACTAACCATTCCAATTTTCGTGTCTCTTATACACATCTCCGAGCCCACGAGACC
+
BBBCBFCBCBAAGGGGGGGGGGGHHHHGGHHGHHHHHHHHFGHHGHGGEFFEFHHHHGFHHHHHHHHHGHEEEGGHFGEEGEGHHHHFGHHFHHH@FGHGBFHHHHHHHHGHHHHEGGGFHHHHHFFHGFFHHHHGDCCDGEEFGGGFCF
@M02034:409:000000000-BFKT7:1:2105:19681:13211 1:N:0:26
AAAGTCGAGGTGCCTAAAGTGGCAACCCAGACTGTGCTTATGGTTGGTGGTGTAGAGCTTCCTGTAGCCGCATGGCGTTCGTACTTAAATATGGAACTAACCATTCCAATTTTCGCTGTCTCTTATACACATCTCCGAGCCCACGAGACC
+
CBCCCFCCCCCCGGGGGGGGGGGHHHHGGHHGHHFHHHHHHHHHHGGGGGEFGHHGHHHHHHHHHHHHHGGGGGHGGGGGGGHHHHHHHHHHHHHHHHGHGHHHHHHGHHHHHHGGGGGHHGHHGHHHHHGHHHHHGCFGGGHGGGGGGG
@M02034:409:000000000-BFKT7:1:2105:29413:13211 1:N:0:26
AAAGTCGAGGTGCCTAAAGTGGCAACCCAGACTCCGCATCTT
+
ABBBBFBBB@BBGGGFGGFDDFFFHHHGGGHGF3B22AA255
@M02034:409:000000000-BFKT7:1:2105:17292:13218 1:N:0:26
AAAGTCGAGGTGCCTAAAGTGGCAACCCAGACTGCTAAGCCGGTTGGTGGTGTAGAGCTTCCTGTAGCCGCATGGCGTTCGTACTTAAATATGGAACTAACCATTCCAATTTTCGCTGTCTCTTATACACATCTCCGAGCCCACGAGACC
+
BBBBBFBBBBBBGGGGGGGGGGGHHHHGGGGGHHHHHHHHHGGGGGFEGGFFHHHHHHHHHGHHHHHHHGGGGGHHGGGGGGHHHHHGHHHHHGFGHHHHHHHHHHHHHGHHHFFGGGGGHHHHGHFHHHFHHHGGFC?CGGHGGCFDGF
@M02034:409:000000000-BFKT7:1:2105:26294:13219 1:N:0:26
AAAGTCGAGGTGCCTACAGTGGCAACCCAGACTAAGGAGCAGGTTGGTGGTGTAGAGCTTCCTGTAGCCGCATGGCGTTCGTACTTAAATATGGAACTAACCATTCCAATTTTCGCTGTCTCTTATACACATCTCCG
+
A?ABAFBB32>AGFGG4AFGGFDHFHHGGHFGGHHFC32FFFEGG2E2A1EFEFHE55BGEHHHBFFDAAE0EEG1EA/FE12FFGFG3FGHHHBFEF333F3FGF4?FGHGH4E?EA<3FFBFFDG22CFGGH1BA
@M02034:409:000000000-BFKT7:1:2105:24047:13221 1:N:0:26
AAAGTCGAGGTGCCTAAAGTGGCAACCCAGACTTATCAGAGGGTTGGTGGTGTAGAGCTTCCTGTAGCCGCATGGCGTTCGTACTTAAATATGGAACTAACCATTCCAATTTTCGCTGTCTCTTATACACATCTCCGAGCCCACGAGACC
+
CCCCCFCBCCCCGGGGGGGGGGGHHHHGGHHGHHHHHHHHHGGGHGGGFGEFHHHHHHHHFHHHHHHHHGGGGGHHGGGGGGHHHHHGHHHHHFHHGHHHHHHHHHHHHHGHHHGGGGFHGFHHHHFHGGGHHHHFGC/CGGHEGCCGGF
@M02034:409:000000000-BFKT7:1:2105:12339:13229 1:N:0:26
AAAGTCGAGGTGCCTAAAGTGGCAACCCAGACT
+
BCCCBFCCCCBBGGGGGGGGGGGHHHHGGHHGH
@M02034:409:000000000-BFKT7:1:2105:24562:13241 1:N:0:26
AAAGTCGAGGTGCCTAAAGTGGCAACCCAGACTCATAATCCGGTTGGTGGTGTAGAGCTTCCTGTAGCCGCATGGCGTTCGTACTTAAATATGGAACTAACCATTCCAATTTTCGCTGTCTCTTATACACATCTCCGAGCCCACGAGACC
+
BABCCFBCCBAAGGGGFGGGGGGHHHHGGHGGHHHHHHHHHGGGGGGGGGEFGHHHHHHHHGHHHHHHHGGEGGHGGGGGEFHHHHHGHHHHHGDFFHGHHHHFHHHHGHHHHHGGGCEHFFHGFHGHGHEHGHFHGCGCCEHGGGGGGG
@M02034:409:000000000-BFKT7:1:2105:24064:13246 1:N:0:26
AAAGTCGAGGTGCCTAAAGTGGCAACCCAGACTAGTAAGAAGGTTGGTGGTGTAGAGCTTCCTGTAGCCGCATGGCGTTCGTACTTAAATATGGAACTAACCATTCCAATTTTCGCTGTTCTTATCACATCTCCGAGCCCACGAGACCGT
+
ABCCAFCCCCABGGGGGGGGGGGHGHHGGHHGHFHAAGGG5FGBFHGGFGEFHHHFHHHHHHHHHHHGHGGGGGHHGGGGGGHHHHHHHHHHHHGGHHHHHHHHHHFHFHHHHHGGGGGHGFGDG3?GFHFHHBABCCB/CGC?FGGGGC
@M02034:409:000000000-BFKT7:1:2105:22336:13249 1:N:0:26
AAAGTCGAGGTGCCTAAAGTGGCAACCCAGACTCCTGCTCCTGTTGGTGGTGTAGAGCTTCCTGTAGCCGCATGGCGTTCGTACTTAAATATGGAACTAACCATTCCAATTTTCGCTGTCTCTTATACACATCTCCGAGCCCACGAGACC
+
CCCCCFCCCCBCGGGGGGGGGGGHHHHGGHHGHHHHHHHHHHHHHHHEFG1FGHHGHHHHHHHHHHHGHGGGGGHHGGGGGFHHHHGFHHGHHHHHHHHGHHHHHHHHHHHHHHGGGGGHHHHHHHHHFHFHHHFGFDFCCGHGGGGGGG
@M02034:409:000000000-BFKT7:1:2105:9129:13251 1:N:0:26
AAAGTCGAGGTGCCTAAAGTGGCAACCCAGACTTAGCATCATGTTGGTGGTGTAGAGCTTCCTGTAGCCGCATGGCGTTCGTACTTAAATATGGAACTAACCATTCCAATTTTCGCTGTCTCTTATACACATCTCCGAGCCCACGAGACC
+
CCCCBFBBCBCBGGGGGGGGGGGHHHHGGHGGH55A35AB3DFGDHEAA2FC1AD5AAAA5FFHE5F5BAE0FEC10B>E>>2?EGHD3FHGFF33FFHHB13BF?G4DF?HF4/?ED?F?FFD4E4FHC2FGGH2C/BC<<FF//<EDC
@M02034:409:000000000-BFKT7:1:2105:15663:13256 1:N:0:26
AAAGTCGAGGTGCCTAAAGTGGCAACCCAGACTGCTCAGCCTGTTGGGGTGTAGAGCTTCCTGTAGCCGCATGGCGTTCGTACTTAAATATGGAACTAACCATTCCAATTTTCGCTGTCTCTTATACACATCTCCGAGCCCACGAGACCG
+
BBBBBFBBBDBBGGGGGGGGGFGFHHHGGHHGFHGHHHGHHHHHHFGGGEEAGHHHHHHAGGHFHHHHGFGEEHBEBEFG?BFGHDF3FGGHG3FEFDFGHFHHHHFBGHHHHGGGGEHHHHHHHGBGFGHFFGGF@/DGGHGGGGGGA@
@M02034:409:000000000-BFKT7:1:2105:21611:13257 1:N:0:26
AAAGTCGAGGTGCCTAAAGTGGCAACCCAGACTTCTGTGTGGGTTGGTGGTGTAGAGCTTCCTGTAGCCGCATGGCGTTCGTACTTAAATATGGAACTAACCATTCCAATTTTCGCTGTCTCTTATACACATCTCCGAGCCCACGAGAC
+
CCCCBFCCCCABGGGGGGGGGGGHHHHGGHHGHCBG5ADAA2BEFFGEFEEFHHHFHHHHGHHHHHGHHGGGGGHHGGGGGGGHGHGHHHHHHHGFFHHHGHHHHHHHFGHHHFGGGGFHGHHHFHHHFGHHHHHDFCGGGGHGGGGGG
@M02034:409:000000000-BFKT7:1:2105:21631:13258 1:N:0:26
AAAGTCGAGGTGCCTAAAGTGGCAACCCAGACTTCTGTGTGGGTTGGTGGTGTAGAGCTTCCTGTAGCCGCATGGCGTTCGTACTTAAATATGGAACTAACCATTCCAATTTTCGCTGTCTCTTATACACATCTCCGAGCCCACGAGACC
+
BBBBBFBBBBBBGGGGGGGFGGGHHGHGGHHGHHHHHFGDFEDEGGGFGGGGHFHGHHGHHGHHHHHHHGGCEGHFGGGFFEFHHHGGHHHHHGEFHHFGGFGGHHFGGHHHHGFEGGGHHHGHGG?FFHEGFFFFEBDCCGHGGCGDGF
@M02034:409:000000000-BFKT7:1:2105:25003:13268 1:N:0:26
AAAGTCGAGGTGCCTAAAGTGGCAACCCAGACTAATAAGTATGTTGGTGGTGTAGAGCTTCCTGTAGCCGCATGGCGTTCGTACTTAAATATGGAACTAACCATTCCAATTTTCGCTGTCTCTTATACACATCTCCGAGCCCACGAGACC
+
BABCCFBCCCCCGGGGGGGGGGGHHHGGGHGGHHHGFHHHHHHHHHHGGGEFHGHHHHHHHGHHHHHHHGGFGGHFGGGGGGHHHHHFGHGHHGHHHHHGHHHHHHHHHHHHHHGGGGFFHHHHGHHGHHHHHHGFG/FGFGHGGGGGGE
@M02034:409:000000000-BFKT7:1:2105:3976:13271 1:N:0:26
AAAGTCGAGGTGCCTAAAGTGGCAACCCAGACTAGGTTTTTTGTTGGTGGTGTAGAGCTTCCTGTAGCCGCATGGCGTTCGTACTTAAATATGGAACTAACCATTCCAATTTTCGCTGTCTCTTATACACATCTCCGAGCCCACGAGACC
+
CCCCCFBBDDABGGGGGGGGGGGHHHHGGGDFHHHHGHHGGGGHHHHGGGBFHHHGFGHHHHHHHHHHHGGGGGHHGGGGGGHHHHFDGGFGHHHHFHGFHHHHHHHGFGHHHHGGGGDGHHHHHHDFHHFHHGHGG@FFGGHGGGGGGG
@M02034:409:000000000-BFKT7:1:2105:7563:13273 1:N:0:26
AAAGTCGAGGTGCCTAAAGTGGCAACCCAGACTACGCTTTCGGTTGGTGGGGTAGAGCTTCCTGTAGCCGCATGGCGTTCGTACTTAAATATGGAACTAACCATTCCAATTTTCGCTGTCTCTTATACACATCTCC
+
A?AAAFA33AAAGGG5CBFF5BFFF4GAFHGECAF22A2FBE2F2E?EAA00BE1F5AEF5GHHFGFFGGE/EEAF/EEFD?FFHGHFFHBFGF333?333BFFEBD4GFB4B3/ADDDBH33@2>222@2FF22<
@M02034:409:000000000-BFKT7:1:2105:23400:13274 1:N:0:26
AAAGTCGAGGTGCCTAAAGTGGCAACCCAGACTG
+
AABAAFABDBBAGGGGGGGGGGGHCHHGGHHGHH
@M02034:409:000000000-BFKT7:1:2105:3994:13277 1:N:0:26
AAAGTCGAGGTGCCTAAAGTGGCAACCCAGACTAGGTTTTTTGTTGGTGGTGTAGAGCTTCCTGTAGCCGCATGGCGTTCGTACTTAAATATGGAACTAACCATTCCAATTTTCGCTGTCTCTTATACACATCTCCGAGCCC
+
>>>3>DA?32>>4FFFGGBBFGFFFHHA22AFFFFCFFFFGGGFGCAEEGAFGDGEGFFFF3FHG55FHGG0EFBG@EGCEE1CGFBGFFF4FBGFHHEBGHFBBFEDGHFBGHGGGGGHHGHHBG222B1GFFFB//<B@F
@M02034:409:000000000-BFKT7:1:2105:25167:13277 1:N:0:26
AAAGTCGAGGTGCCTAAAGTGGCAACCCAGACTAGGAAGTAGGTTGGTGGTGTAGAGCTTCCTGTAGCCGCATGGCGTTCGTACTTAAATATGGAACTAACCATTCCAATTTTCGCTGTCTCTTATACACATCTCCGAGCCCACGAGACC
+
BBBBBFBBBBBBCGGGGGGGGFGFHHHGGAGGGFHHCHFBGFFFGHGEGGEFHGHDGGHHHHHHGHHHHGGEFGHHGEGGGGHHHHGGHHHHHHFFFHGHHHGGHHGGHGHHHHGEGGADGHHHGHGGGFFHHGGFAC?/BFHFG/CFGE
@M02034:409:000000000-BFKT7:1:2105:3411:13281 1:N:0:26
AAAGTCGAGGTGCCTAAAGTGGCAACCCAGACTAATCAGAAGGTTGGTGGTGTAGAGCTTCCTGTAGCCGCATGGCGTTCGTACTTAAATATGGAACTAACCATTCCAATTTTCGCTGTCTCTTATACACATCTCCGAGCCCACGAGACC
+
BBBBAFBB3AAAGGGGFGGGGGGHHHHGDHGGHHHHHHHGHHCGGGEFGCABFFHBGHEHFFHHHHHHHGGGGGHHGGGGGEFFHHHHHHFHHG3FFGHHFEHHHHFFFFGFFFGFGEEFGEHHFHFGBGFHEGDFG//>BCGGG/@EEF
@M02034:409:000000000-BFKT7:1:2105:8128:13284 1:N:0:26
AAAGTCGAGGTGCCTAAAGTGGCAACCCAGACTGGGAATGGTGTTGGTGGTGTAGAGCTTCCTGTAGCCGCATGGCGTTCGTACTTAAATATGGAACTAACCATTCCAATTTTCGCTGTCTCTTATACACATCTCCGAGCCCACGAGACC
+
BBBBBFBBBBBBGGGGBFFGGGGHHHHFAGGFHFHHHFHHHHHHEHGEFEEFGFH5DGHHFGHHDGHHHGGFGGHHGGGFFE2GHGGFHHFHHHFGHHGGHFFHFHHGHHHHHGGDGGGHHFGH?GFFFCFHG3FGFB?DBCGGGGGGG?
@M02034:409:000000000-BFKT7:1:2105:25012:13286 1:N:0:26
AAAGTCGAGGTGCCTAAAGTGGCAACCCAGACTAATAAGTATGTTGGTGGTGTAGAGCTTCCTGTAGCCGCATGGCGTTCGTACTTAAATATGGAACTAACCATTCCAATTTTCGCTGTCTCTT
+
A3>A3B3>>2AAGFFFCFCGFGDFBHFGFAEF3F3DGHHF5DGDFFE2AEECFFFAGB3EFA5BBAEE3A00EEGFEEEG1?2ECGFBGHHFF33@FG@EBBBB3F444BBFFGCFA/EGF4FF
@M02034:409:000000000-BFKT7:1:2105:23387:13286 1:N:0:26
AAAGTCGAGGTGCCTAAAGTGGCAACCCAGACTGCGTAGCCTGTTGGTGGTGTAGAGCTTCCTGTAGCCGCATGGCGTTCGTACTTAAATATGGAACTAACCATTCCAATTTTCGCTGTCTCTTATACACATCTCCGAGCCCACGAGACC
+
BCCCBFBBCBCCGGGGGGGGGGGHHHHGEHHGHHGGFGCFDGGHHHE2AEAFGDGAEFHFFHGHG5FAFEE0EEF1EEEGCECGGFH3EGHFGF3@GFGH3GDFD?G4BGEGF4EEFDA34FGHFDD3FB2GGBD2?/<@/?GED/AEGA
@M02034:409:000000000-BFKT7:1:2105:10028:13291 1:N:0:26
AAAGTCGAGGTGCCTAAAGTGGCAACCCAGACTCAGGGGTAGGTTGGTGGTGTAGAGCTTCCTGTAGCCGCATGGCGTTCGTACTTAAATATGGAACTAACCATTCCAATTTTCGCTGTCTCTTATACACATCTCCGAGCCCACGAGACC
+
AA?AAFAADDAAGGDGFGGFGBEFAFGEFHHGHHGGBGEBEAFHHGGFFE/FHHHEGGHHHEHFGHHGFGCEGFHHGEEEEECFGHF@GGFFHFGBFHHHFFGFHHGHGHHHHFGGGGGHHGHHHHHHGH1FGHHFG/CG?FHGG@CGGG
@M02034:409:000000000-BFKT7:1:2105:3140:13294 1:N:0:26
AAAGTCGAGGTGCCTAAAGTGGCAACCCAGACTCCGCCGAAGGTTGGTGGTGTTGAGCTTCCTGTAGCCGCATGGCGTTCGTACTTAAATATGGAACTAACCATTCCAATTTTCGCTGTCTCTTATACACATCTCCGAGCCCACGAGACC
+
AAAAAFAAADAAFGGGGGFFGBFBHGHAF0FEFHFA0AEEEE/BAGCAF/EFGGA2FCGGGBFGGF22BEEEEEG0E>EEE/0CFGGGGFH2GE11BGFFFEGFHHHBGGHHFFC/BA/B>BDDGGGGFBGCBFGHG/ACGFAF@CGG.F
@M02034:409:000000000-BFKT7:1:2105:2613:13295 1:N:0:26
AAAGTCGAGGTGCCTAAAGTGGCAACCCAGACTTGTGTGCGTGTTGGTGGTGTAGAGCTTCCTGTAGCCGCATGGCGTTCGTACTTAAATATGGAACTAACCATTCCAATTTTCGCTGTCTCTTATACACATCTCCGAGCCCACGAGACC
+
BBBABFBABBBBGGGGGGGGGGGHGHFGGHHGHHHHHHGHGFFGGGFEFGEFHGGFGHGHHHHHGGHHHGGFGGHHGGGGG1BGHHHFHHHGHHGFHHHHHHGHHHHBHGHHHGGGGGGHHHHHGHHHHHGHHHH2F/CCDGHGG@CDF<
@M02034:409:000000000-BFKT7:1:2105:2594:13297 1:N:0:26
AAAGTCGAGGTGCCTAAAGTGGCAACCCAGACTTGTGTGCGTGTTGGTGGTGTAGAGCTTCCTGTAGCCGCATGGCGTTCGTACTTAAATATGGAACTAACCATTCCAATTTTCGCTGTCTCTTATACACATCTCCGAGCCCACGAGACC
+
BBBBAFBBBBABGGGFG4GGFGGHHHFEG2AAGFHGHGFC22EGHHHEFEGGHFH5G5FGFBHEGFHFFEGEFEH1EE@BEEGGGHH3FGHHHF3BCGFHFG3FGDGE4FFGF4EEE??BFFGGGFHF3FBGFGF2?</<DEFGCGGGGA
@M02034:409:000000000-BFKT7:1:2105:27156:13324 1:N:0:26
AAAGTCGAGGTGCCTAAAGTGGCAACCCAGACTTTTTTTTTTGTTGGTGGTGTAGAGCTTCCTGTAGCCGCATGGCGTTCGTACTTAAATATGGAACTAACCATTCCAATTTTCGCTGTCTCTTATACACATCTCCGAGCCCACGAGACC
+
BCCCBFCCCCCCGGGGGGGGGGGHHHHGGHHGHHHHHGGGGGGHHHHGGG1?GFHFFHHHHHHHHGHHHGGCGGHHGGGGGGGHHGGGGHFHHHHHGHFFHHHHHGGHHHHHHGFFGF?2F2GHGHHFFBGHHHGGDGCGFFHGG@?ADC
@M02034:409:000000000-BFKT7:1:2105:14902:13330 1:N:0:26
AAAGTCGAGGTGCCTAAAGTGGCAACCCAGACTAAGAAGCCTGTTGGTGGTGTAGAGCTTCCTGTAGCCGCATGGCGTTCGTACTTAAATATGGAACTAACCATTCCAATTTTCGCTGTCTCTTATACACATCTCCGAGCCCACGAGACC
+
BBCCCFBCCCCCGGGGGGGGGGGGHHHGGHHGHHHHGHHHHHHHHHHGGGFFHHHHHHHHHHHHHHHHHGGGGGHHGGGGGGHHHHHGHHHHHHHGGHHHHHHHHHHHHHHHHHGGGGGHHHHHGHHHHHHHHHHF?CCGCGHGGGDCFF
@M02034:409:000000000-BFKT7:1:2105:24453:13336 1:N:0:26
AAAGTCGAGGTGCCTAAAGTGGCAACCCAGACTAGGTGGGGT
+
A?A1>D>ADDAAGGG1GFGGGGGFHHHGGGGGHB1F1FF/EA
@M02034:409:000000000-BFKT7:1:2105:2110:13340 1:N:0:26
AAAGTCGAGGTGCCTAAAGTGGCAACCCAGACTAATCAGAAGGTTGGTGGTGTAGAGCTTCCTGTAGCCGCATGGCGTTCGTACTTAAATATGGAACTAACCATTCCAATTTTCGCTGTCTCTTATACACATCTCC
+
AAAAADA@DDAAGGFG4GGGGGFHFFFEAHFFFGFGGHHHGHHHHHGGGGEFHHHGFHHGHEHHHHHDFEG?EFHFCFGGGEFHHGFGHHFGHGBFGHFFHHGGFHFFFGGGHGEDEDFFHGFHHHFDF1?GHF1?
@M02034:409:000000000-BFKT7:1:2105:9144:13341 1:N:0:26
AAAGTCGAGGTGCCTAAAGTGGCAACCCAGACTCTGCTTTCGGTTGGTGGTGTAGAGCTTCCTGTAGCCGCATGGCGTTCGTACTTAAATATGGAACTAACCATTCCAATTTTCGCTGTCTCTTATACACATCTCCGAGCCCACGAGACC
+
AA1A1DAA1>>AGGGGGGGEGFFBEFGGFHHGHFHHHGHHBCGCEEEAFGEFFGHGHGHHHHHHHGHHGGGGGGHHGGGGEE0GEGFEHHHFG1@1FFB1GFFHFFFGDGHHHDEEEE?1FFFHGHGFFHHHCDGFE<//<?CFGC@?CA
@M02034:409:000000000-BFKT7:1:2105:10592:13342 1:N:0:26
AAAGTCGAGGTGCCTAAAGTGGCAACCCAGACTGCTGGTAAGGTTGGTGGTGTAG
+
AAAAAFAADD1ACGGF11AAFFEBGFFGGHH0FGBFGHGB2A1F1ECEFCFAC1F
@M02034:409:000000000-BFKT7:1:2105:19181:13356 1:N:0:26
AAAGTCGAGGTGCCTAAAGTGGCAACCCAGACTTAGAAGACGGTTGGTGGTGTAGAGCTTCCTGTAGCCGCATGGCGTTCGTACTTAAATATGGAACTAACCATTCCAATTTTCGCTGTCTCTTATACACATCTCCGAGCCCACGAGACC
+
BBCCCFCCCCCCGGGGFGGGGGGHHHHGGHHGHHHHHGHHHGGGGGGGGGGGHHHFHGHHHHHHHHHHHGGGGGHHGGGGGGHHHHHGHHHHHHGHHHHHHHHHHHGHHHHHHGGGGGFHHHHHHHHHHHGHHHHHGGGGGGGGGCGDFF
@M02034:409:000000000-BFKT7:1:2105:9154:13357 1:N:0:26
AAAGTCGAGGTGCCTAAAGTGGCAACCCAGACTCTGCTTTCGGTTGGTGGTGTAGAGCTTCCTGTAGCCGCATGGCGTTCGTACTTAAATATGGAACTAACCATTCCAATTTTCGCTGTCTCTTATACACATCTCCGAGCCCACGAGACC
+
CBCCCFCCCCBCGGGGGGGGGGGHHHHGGHHGHHHHHHHHHGGFEGGGGGEGHHGEHHHHHHHHHFHHHGGGGGHFGGGGGFGHGHHGHHGHHHHHHHHGHHGHHHHHHHHHHHGFFGFGHHHHFHHHHHHHHHGHFDCGGGHGGGGGGG
@M02034:409:000000000-BFKT7:1:2105:19997:13358 1:N:0:26
AAAGTCGAGGTGCCTAAAGTGGCAACCCAGACTCATTGGTGGGTTGGTGGTGTAGAGCTTCCTGTAGCCGCATGGCGTTCGTACTTAAATATGGAACTAACCATTCCAATTTTCGCTGTCTCTTATACACATCTCCGAGCCCACGAGACC
+
AABBAFAABBABGGGGGGGGGGGHHHHGGHHGHHHHHHHGFEGGGGGGGG1BGGHFHHHHHHHHHFHGHGGGGGHHGGGGGGHHHHHGFGGHHHHHHHHHHHGHGHGHHHHHHHGGGGFFHHHHHHHHHHGHHHHHGGGGGGHGFGGGGF
@M02034:409:000000000-BFKT7:1:2105:9478:13361 1:N:0:26
AAAGTCGAGGTGCCTAAAGTGGCCACCCAGACTCGGTGTGTTGTTGGTGGTGTAGAGCTTCCTGTAGCCGCATGGCGTTCGTACTTAAATATGGAACTAACCATTCCAATTTTCGCTGTCTCTTATACACATCTCCGAGCCCACGAGACC
+
CCCCBFCCCCCCGGGGGGGGGGFFHGHGGHHGHHGGEEGEGGHHHHHGGGEFHHHHHHHHHHHHHHGGHGGFGGHGGGGGGGFHHHGFGHHHHGGFHHHHHHGHHHHFHHHHHHGGGGGHHHHHHHHHHFFGHHFGGGGGGGEFGGGGGG
@M02034:409:000000000-BFKT7:1:2105:29247:13367 1:N:0:26
AAAGTCGAGGTGCCTAAAGTGGCAACCCAGACTGAGCAGTGGGTTGGTGGTGTAGAGCTTCCTGTAGCCGCATGGCGTTCGTACTTAAATATGGAACTAACCATTCCAATTTTCGCTGTCTCTTATACACATCTCCGAGCCCACGAGACC
+
BBBBBFAADBABFGGGGGGGGFGHHGGEFFGGFHGGGHFGFHHFFGGGGGGGHHHBFGHHHHHHFGHGHGGEFGGGGGGGGGHHHHFEHHHHHHFFHHHF?CDGHFFGFGHHH4E/EFFHHHHFHFFHFHDHHGFGE@CCGFEGC@/</<
@M02034:409:000000000-BFKT7:1:2105:3513:13370 1:N:0:26
AAAGTCGAGGTGCCTAAAGTGGCAACCCAGACTATGTCGTGTGTTGGTGGTGTAGAGCTTCCTGTAGCCGCATGGCGTTCGTACTTAAATATGGAACTAACCATTCCAATTTTCGCTGTCTCTTATACACATCTCCGAGCCCACGAGACC
+
CCCCCFCCCDBBGGGGGGGGGGGHHHHGGHHGGDGFEHHFEHHHFHHGGGEGHFHEGHHHFHHHFHHFHGGEFGHFGGGGGEFHHHGGBGGHHHGGHHHGHHGGHHHHHHHHHF@GGGEBHHHHGHHHGFHHHHHGGB@CGGHGGCGGGF
@M02034:409:000000000-BFKT7:1:2105:24982:13373 1:N:0:26
AAAGTCGAGGTGCCTAAAGTGGCAACCCAGACTAAGAATAAGGTTGGTGGTGTAGAGCTTCCTGTAGCCGCATGGCGTTCGTACTTAAATATGGAACTAACCATTCCAATTTTCGCTGTCTCTTATACACATCTCCGAGCCCACGAGACC
+
ABBBBFABDDBAGGGGGFGGGCGFHHHFCHHGFGGHFHHHHGHHHHGFGGEFHFH5FHHHHHHHHHHGHGGCEGHHGGGGGEGHHHGEEGFHHGHHHHFHFGHHHGFGGHHHHHFGG?EGHFHHHGHHHHBHHGGHGG?D/AGFGCGGGF
@M02034:409:000000000-BFKT7:1:2105:3656:13377 1:N:0:26
AAAGTCGAGGTGCCTAAAGTGGCAACCCAGACTCCTTTGAGGGTTGGTGGTGTAGAGCTTCCTGTAGCCGCATGGCGTTCGTACTTAAATATGGAACTAACCATTCCAATTTTCGCTGTCTCTTATACACATCTCCGAGCCCACGAGACC
+
AAA?>DABBBABGGGGCGGGGGGHHHHGGGGGGGHHHHHBFFGGHGG1AFEGEFHEHHHHGHGHGHHHEFGEEEHHGGGGGGHFHHHFFGFFHHGBBGFF3GHHHGHFBFHHHEEGGAEFHHHHFHHGFC2CGFGDD/<@@EEFCCGADF
@M02034:409:000000000-BFKT7:1:2105:24065:13378 1:N:0:26
AAAGTCGAGGTGCCTAAAGTGGCAACCCAGACTAATAGGAAGGTTGGTGGTGTAGAGCTTCCTGTAGCCGCATGGCGTTCGTACTTAAATATGGAACTAACCATTCCAATTTTCGCTGTCTCTTATACACATCTCCGAGCCCACGAGACC
+
BBCCCFABCCBCGGGGGGGGGGGHHHHGGHGGHHHHHHHHHHGGHHGGGGFFHHHHHHHHHHHHHHHHHGGGGGHHGGGGGGHHHHHHHHGHHHHHHHHHHGFGHHHHHHHHHHGGGGGHHGHHHHHHGHHHHHHFGCGGGGHGGGGGGG
@M02034:409:000000000-BFKT7:1:2105:27352:13381 1:N:0:26
AAAGTCGAGGTGCCTAAAGTGGCAACCCAGACTCATAGTCAGGTTGGTGGTGTAGAGCTTCCTGTAGCCGCATGGCGTTCGTACTTAAATATGGAACTAACCATTCCAATTTTCGCTGTTCTTTACACATTCC
+
BBBBBFABDB?AFGGGGGGGFFEHEHGEGHHGC3B5ADD5DDGHGEAAAEAFGFFEGDHHHFHHBGHHGEE@EGHHEFGFGECHHHHFHHGHHHDBGHHEGGFGFHHHFGHHHGGGGGGH4B4FF3BGGHB1B
@M02034:409:000000000-BFKT7:1:2105:5025:13381 1:N:0:26
AAAGTCGAGGTGCCTAAAGTGGCAACCCAGACTAATAGTGAGGTTGGTGGTGTAGAGCTTCCTGTAGCCGCATGGCGTTCGTACTTAAATATGGAACTAACCATTCCAATTTTCGCTGTCTCTTATACACATCTCCGAGCCCACGAGACC
+
BBCBBFCCBCBCGGGGGGGGGGGHHHHGGHHGHFHHHHHHGGHGGHGGGGEFHHHHHHHHHHHHHHHHHGGGGGHHGGGGGGHHHHHFGHHHHHGHGHHHHGHHHHHHHHHHHHGGGGGHHHHHFHFHHHHHHHHGG@FGGGHGGCGGGG
@M02034:409:000000000-BFKT7:1:2105:22987:13385 1:N:0:26
AAAGTCGAGGTGCCTAAAGTGGCAACCCAGACTTATTCTACTGTTGGTGGTGTAGAGCTTCCTGTAGCCGCATGGCGTTCGTACTTAAATATGGAACTAACCATTCCAATTTTCGCTGTCTCTTATACACATCTCCGAGCCCACGAGACC
+
B?AABFBBBBBBGGGGGGGGGFGHHHHGGHGGHHFDHHGHHHGHHHHEFEEFGHHGHFHHHHHHHHHHHGGEEGHGGFGGGGGFFHHBGGFHHHFFGGGGHHHHHHHFBFGHHGGFGGFHHHHGFHFHHHFFGHHGGGFGGGFGGCG?DE
@M02034:409:000000000-BFKT7:1:2105:5045:13386 1:N:0:26
AAAGTCGAGGTGCCTCAAGTGGCAAACCAGACTAATAGTGAGGTTGGTGGTGTAGAGCTTCCTGTAGCCGCATGGCGTTCGTACTTAAATATGGAACTAACCATTCCAATTTTCGCTGTCTCTTATAC
+
A1AA>B11>>1>BF11ABG33EFHH0GFH0FFFHH1DFFDFE0BFG?E/E/A/BBDGEHE1FFFBDFGHFGGG/EGEEGFGEGECGFB1GFFGGG1B11BFF1BDFFBGG1FGHE??EGFFHFE1BBF
@M02034:409:000000000-BFKT7:1:2105:10819:13387 1:N:0:26
AAAGTCGAGGTGCCTAAAGTGGCAACCCAGACTAAGGATATGGTTGGTGGTGTAGAGCTTCCTGTAGCCGCATGGCGTTCGTACTTAAATATGGAACTAACCATTCCAATTTTCGCTGTCTCTTATACACATCTCCGAGCCCACGAGACC
+
BABCBFCCBDBBGGGGGGGGGGGHHGHGGHHGHHHHHFHHHHHHHGGGGGGGHHHFHHHHHHHHHHHHHGGGGGHHGGGGGGGHHHHFHHHHHHGHHHGGHHHGHHHHHGHHHGEGGFGHHHHHGHHHFGGHHHGDDB<@CFHGGGGG?F
@M02034:409:000000000-BFKT7:1:2105:25627:13391 1:N:0:26
AAAGTCGAGGTGCCTAAAGTGGCAACCCAGACTAAGCAGCAGGTTGGTGGTGTAGAGCTTCCTGTAGCCGCATGGCGTTCGTACTTAAATATGGAACTAACCATTCCAATTTTCGCTGTCTCTTATACACATCTCCGAGCCCACGAG
+
AAAAAFABBBAAGGGFGGGDGEAF4AF2AFGABFFHHHHHHCGGGHGAEGEFHFGDGFHHHBGGHFHBGEFGGGHEEE?CFEEEHHHF3EFHHG3DGGDBFHFG3FEEHFBGG4EEEE/B4FFBBD3?FFGHGF?2?@CBCGGGC@?
@M02034:409:000000000-BFKT7:1:2105:28043:13391 1:N:0:26
AAAGTCGAGGTGCCTAAAGTGGCAACCCAGACTAGGGGTGGGGTTGGTGGTGTAGAGCTTCCTGTAGCCGCATGGCGTTCGTACTTAAATATGGAACTAACCATTCCAATTTTCGCTGTCTCTTATACACATCTCCGAGCCCACGAGAC
+
AB3AAFAADBBBGGGG4DGGGGGHHHHGGHHGHFFHH2B2EGGEAECEGGGFGHGD@FHHHHHGGGGBGEECFGHGEFGAEEFHHHHDF4DHHGHFHHHFHHHHHHHHHHHHHHGGGGGGFHDGFH@@FGFGFF???@CCGFE.A@CDD
@M02034:409:000000000-BFKT7:1:2105:2014:13393 1:N:0:26
AAAGTCGAGGTGCCTAAAGTGGCAACCCAGACTCCTCTTTGGGTTGGTGGTGTAGAGCTTCCTGTAGCCGCATGGCGTTCGTACTTAAATATGGAACTAACCATTCCAATTTTCGCTGTCTCTTATACACATCTCCGAGCCCACGAGACC
+
BBBBBFBABDBBGGGGB4FGGGGHGHHGGHHGCGHHCHFHHFEEFGGGGG1FGHGFHHHHHHHHHHFHHGGEGGHGGGGFGFFEGGGGFHHHHHGHGHHGGHGHHHHHBHHHHGEEGFEFHFFHGHHGBGBFHEH2D//@DCGGCGDGGF
@M02034:409:000000000-BFKT7:1:2105:8528:13406 1:N:0:26
AAAGTCGAGGTGCCTAAAGTGGCATCCCAGACTTGGTGGGAGGTTGGTGGTGTAGAGCTTCCTGTAGCCGCATGGCGTTCGTACTTAAATATGGAACTAACCATTCCAATTTTCGCTGTCTCTTATACACATCTCCGAGCCCACGAGACC
+
A>3AAFAADB2A4GGFGGGAG4C44GHDFECAFFEFGGEEDEEEHFGGE?AFGHH5FGHHHHHHHFHFHECEGGHHGEGFGGFHHGH3GHGHHHHGHHHHHHHHGHHHGHFHHHGGGGEBGGHHHFH2FHBFHHHBD@DGGA/C@?CGGG
@M02034:409:000000000-BFKT7:1:2105:2712:13409 1:N:0:26
ACAGTCGAGGTGCCTAAAGTGGCAACCCAGACTAAGGCTTTTGTTGGTGGTGTAGAGCTTCCTGTAGCCGCATGGCGTTCGTACTTAAATATGGAACTAACCATTCCAATTTTCGCTGTCTCTTATACACATCTCCGAGCCCACGAGACC
+
>11>AFAA>AAA1CGGGGGGGGGHHEFGG0CECGFFBCACBG1FFGAEF//ABAF2FFBFFCBGHHFDHEGGGGH0@EEFFB0FHHFEEGBGHGFGCGBGFCFGDHF2BG1GDBEEEF/B2GBF>GFHFBBFGFFFC@/BCEHG@<<AE?
@M02034:409:000000000-BFKT7:1:2105:23384:13409 1:N:0:26
AAAGTCGAGGTGCCTAAAGTGGCAACCCAGACTAATTGTCGGGTTGGTGGTGTAGAGCTTCCTGTAGCCGCATGGCGTTCGTACTTAAATATGGAACTAACCATTCCAATTTTCGCTGTCTCTTATACACATCTCCGAGCCCACGAGACC
+
BBBBBFBBBBBBGGGGGGGGGGGHHHHGGHHGHHFHHHHHGGGFFGGGFGFFGHHFHHHHHHHHHHHHGGGGGGHHGGGGGGHHHHFHHHHHHGHGGHGHFHHHHHHHHHHHHHGGGGGHHGHHHHGHHBFHHHGFGCFGGGHGGGGGGE
@M02034:409:000000000-BFKT7:1:2105:13864:13410 1:N:0:26
AAAGTCGAGGTGCCTAAAGTGGCAACCCAGACTATTCTGGAGGTTGGTGGTGTAGAGCTTCCTGTAGCCGCATGGCGTTCGTACTTAAATATGGAACTAACCATTCCAATTTTCGCTGTCTCTTATACCATCTCCGAGCCCACGAGACCG
+
CBCCCFCCCCCCGGGGGGGGGGGHHHHGGHHGHHHHHHHHHHGEHHGFFGFFHHHHHHHHHHHHHHHHHGGGGGHHGGGGGGHHHHFHHHHHHHHHHHHHHHHHHHHHHHHHHHGGGGGHHGHHHHHHGGHHHHHGCCGGGHGGGGGGGG
@M02034:409:000000000-BFKT7:1:2105:12565:13411 1:N:0:26
AAAGTCGAGGTGCCTAAAGTGGCAACCCAGACTGATGGTGTTGTTGGTGGTGTAGAGCTTCCTGTAGCCGCATGGCGTTCGTACTTAAATATGGAACTAACCATTCCAATTTTCGCTGTCTCTTATACACATCTCCGAGCCCACGAGACC
+
CCCCCFCCCCCCGGGGGGGGGGGHHHHGFHHGHHFHHHGGAEGHHHHFEGGFHHHHHHHHHHHHGHHHHGGEGGHGGGGGGGFHHHHHHHHHHHHHHHHHHHHHHHHHHHHHHHEGGGGGHHHHGHHHHGEHHHHHGBGGGGHGGCGGGG
@M02034:409:000000000-BFKT7:1:2105:5286:13414 1:N:0:26
AAAGTCGAGGTGCCTAAAGTGGCAACCCAGACT
+
AAB@3BA>DDAAGGGFF4GED4FGHHHGGHHGH
@M02034:409:000000000-BFKT7:1:2105:26673:13420 1:N:0:26
AAAGTCGAGGTGCCTAAAGTGGCAACCCAGACTGAGCTTTCGGTTGGTGGTGTAGAGCTTCCTGTAGCCGCATGGCGTTCGTACTTAAATATGGAACTAACCATTCCAATTTTCGCTGTCTCTTATACACATCTCCGAGCCCACGAGACC
+
BBBBBFBBBBBBGGGGGCGGGGGHHHHGDHHGHHFHHFHHHGGFGGGGGGGFGHHGHHHHHGHHHHHHGGGFGGHHGGGGGGHHHHGFHHGHHHHHGFGFHFHGHHHHHHHHHHGGGGEFHHHHGHFHHHGHHHFGFCGCGGHGGGGGGF
@M02034:409:000000000-BFKT7:1:2105:26692:13421 1:N:0:26
AAAGTCGAGGTGCCTAAAGTGGCAACCCAGTTTCAGCTTTCGGTTGGTGGTGCAGA
+
AABBBD>ADDBBFGGB4BEFGBGFGGGGGA35D555B5BD52AB2A22A1E133D5
@M02034:409:000000000-BFKT7:1:2105:29009:13427 1:N:0:26
AAAGTCGAGGTGCCTAAAGTGGCAACCCAGACTAAGAGGAAGGTTGGTGGTGTTGAGCT
+
ABBCBFCCCCCCGGGGGGGGGGGGHHGGGHHGHFBF33AFGFFH3F221AAA11B5A35
@M02034:409:000000000-BFKT7:1:2105:18088:13428 1:N:0:26
AAAGTCGAGGTGCCTAAAGTGGCAACCCAGACTCGTACTGCGGTTGGTGGTGTACGAGCTTCCTGTAGCCGCATGGCGTTCGTACTTAAATATGGAACTAACCATTCCAATTTTCGCTGTCTCTTATACACATCTCCGAGCCCACGAGAC
+
BBBBBFBBBBBBFGGGGGGGGGGHHHHGGHHGHHGHGHHHHGGEFGFEGGEFHHHHGGGGHHGHHHHHHHEEGGGGFGGGGGGHHHHDHFHHHHHGDGGFGHHHHHHHHHHHHHHGGGGGHHHHHHHHGHGHHHHGFGCCGGGHGGGGGG
@M02034:409:000000000-BFKT7:1:2105:18171:13445 1:N:0:26
AAAGTCGAGGTGCCTAAAGTGGCAACCCAGACTAATATTAATGTTGGTGGTGTAGAGCTTCCTGTAGCCGCATGGCGTTCGTACTTAAATATGGAACTAACCATTCCAATTTTCGCTGTCTCTTATACACATCTCCGAGCCCACGAGACC
+
A?AB>BAADDBAGGGFFGGGGGFHGHHGGHGGHHHHHHHH5FG5FGHGF?EGEFFGGBGHFHHHFFGBFEGCGGFFEE@FGE?GHHGHHHHHHGHFFHHEBGFFFGGFHHFGF4@EEAFGFGHHFHFBBGFHHHH2?BCCGFHGG?DGGA
@M02034:409:000000000-BFKT7:1:2105:23580:13448 1:N:0:26
AAAGTCGAGGTGCCTAAAGTGGCAACCCAGACTTAGAATAATGTTGGTGGTGTAGAGCTTCCTGTAGCCGCATGGTGTTCGTACTTAAATATGGAACTAACCATTCCAATTTTCGCTGTCTCTTATACACATCTCCGAGCCCACGAGACC
+
BAABAFBAB@BBGGGGFGFGGGGHGHHGGHHGHHHHGHGFBFEGFHHEEFGAAEG5EAAFAFGGGDFDDEGEEE?5BF1D>???BGB3BFFDDH33@FFGC?3B34BBDF3??BEEFAEGGFGF?FB?4?GEB4B3?</B/?/F<<//A?
@M02034:409:000000000-BFKT7:1:2105:18151:13452 1:N:0:26
AAAGTCGAGGTGCCTAAAGTGGCAACCCAGACTAATATTAATGTTGGTGGTGTAGAGCTTCCTGTAGCCGCATGGCGTTCGTACTTAAATATGGAACTAACCATTCCAATTTTCGCTGTCTCTTATACACATCTCCGAGCCCACGAGACC
+
CCCCCFCCCCACGGGGGGGGGGGHHHHEFDHGHFGGGHHHFGHGGGEEGGEFHHHFFHHHHHHHHHHGHGGGGGHHGGGGGGHHGHGBFGEFGHGFFFGHGHGHGHHHFHGFHHGGGGEFHFHHGHFHHHFHCFDHG?GGGGGGGCDEGG
@M02034:409:000000000-BFKT7:1:2105:14220:13452 1:N:0:26
AAAGTCGAGGTGCCTAAAGTGGCAACCCAGACTCGTCAGTTGGTTGGTGGTGTAGCTTCCTGTAGCCGCATGGCGTTCGTACTTAAATATGGAACTAACCATTCCAATTTTCGCTGTCTCTTATACACATCTCCGAGCCCACGAGACCGT
+
CCCCCFCACCCCGGGGGGGGGGGHHHGGGHHGHHGHGHFGHHHGGGGEGGGGHHHHHHHHHHHHHHHGGGEGGFFGGGGGHHHHGHHHHHHHHHGHGHHHHGHHHHHHHHHHGGGFFGHHHH3GGHHHGHHHHHGDFGGGHGG?DDGGCE
@M02034:409:000000000-BFKT7:1:2105:28494:13454 1:N:0:26
AAAGTCGAGGTGCCTAAAGTGGCAACCCAGACTAAGCAGAATGTTGGTGGTGTAGAGCTTCCTGTAGCCGCATGGCGTTCGTACTTAAATATGGAACTAACCATCCCATTTTCTGTTGTCTTTTACACACCTCTCCGACC
+
ABBA>DAB?BAAFFGGGDGFGFDGHFFGGHHGG33FCFF3FGFGB52BF?EFGDF55FFHBCGHGDGEHGGCEFFGEGEFGEGHEBB3GGG44FFGHHHFGFFH3B/F3BFH444?43BED44FF3B3B/?FC10BC//>
@M02034:409:000000000-BFKT7:1:2105:17989:13466 1:N:0:26
AAAGTCGAGGTGCCTAAAGTGGCAACCCAGACTCCGACGAAGGTTGGTGGTGTAGAGCTTCCTGTAGCCGCATGGCGTTCGTACTTAAATATGGAACTAACCATTCCAATTTTCGCTGTCTCTTATACACATCTCCGAGCCCACGAGACC
+
BBBBBFBBDDAAGGGGGGGGGGGHHHHGGHHGHHHGFGGG?EFHGGEGFGEFFGHEHHHHGGHHHHHHHGGEEGHHGEGGGFCHHHHFHHHHHHHHHHGFHHHHHHHHHHHHHHGGGGEFHHHHHHFHFHHHFHFHDBC@DGHGGGGCFE
@M02034:409:000000000-BFKT7:1:2105:19396:13467 1:N:0:26
AAAGTCGAGGTGCCTAAAGTGGCAACCCAGACTTGTCTGGCGGTTGGTGGTGTAGAGCTTCCTGTAGCCGCATGGCGTTCGTACTTAAATATGGAACTAACCATTCCAATTTTCGCTGTCTCTTATACACCTCTCCGAGCCCACGAGA
+
BBBBBF?>>DABGGGGFGFGGGGHHHHGGHCGHHHHGHHHGGGGGGG1F?EFFDHDGBGGFHHHH5GFFGF/EEFG?FGGGGHHHHHFFEGHBB3?FGFFEC3FE4??BFGHH?@EE<<FGGGG3F2>F22@FF22?<CGGEEFG--D
@M02034:409:000000000-BFKT7:1:2105:20525:13473 1:N:0:26
AAAGTCGAGGTGCCTAAAGTGGCAACCCAGACTAAGGCGAAGGTTGGTGGTGTAGAGCTTCCTGTAGCCGCATGGCGTTCGTACTTAAATATGGAACTAACCATTCCAATTTTCGCTGTCTCTTATACACATCTCCGAGCCCACGAGACC
+
BBCBCFCCCCCCGGGGGGGGGGGHHHHGGHHGHHHHHGGGGGGHGHGGGGFFHHHHHHHHHHHHHHHHHGGGGGHHGGGGGGFHHHHGHHHHHHHFHHHHHHHHHHGHHHHHHHGGGGGHHGHHHHHHHHFFFHFHGDGCGGHGGGGGGF
@M02034:409:000000000-BFKT7:1:2105:9046:13476 1:N:0:26
AAAGTCGAGGTGCCTAAAGTGGCAACCCAGACTAAGAAGACTGTTGGTGGTGTAGAGCTTCCTGTAGCCGCATGGCGTTCGTACTTAAATATGGAACTAACCATTCCAATTTTCGCTGTCTCTTATACACATCTCCGAGCCCACGAGACC
+
BACCBFBBBBBBGGGGGGGGGGGHHHHGGHHGHHHHHHHHHHHHHHHGGGEFHHHGHHHHHHHHHHHGHGGGGGHHGGGGGFHHHHHHHHHHHHFFHHHHHHGHHHHHHHHHHHGGGGGHHHHHGHHHHHHHHHHGFCGGGGHGG?GGGG
@M02034:409:000000000-BFKT7:1:2105:4206:13478 1:N:0:26
AAAGTCGAGGTGCCTAAAGTGGCAACCCAGACTCGTCCGCCGGTTGGTGGTGTAGAGCTTCCTGTAGCCGCATGGCGTTCGTACTTAAATATGGAACTAACCATTCCAATTTTCGCTGTCTCTTATACACATCTCCGAGCCCACGAGACC
+
BBCCCFBBBCCCGGGFGGGGGGGHHFHGGHHGHHGHGGGGGGGGGGGEFGEFHHHFGHHHHHHHHHHGHGGEGGHHGGGGGGGHHHHGHHHHHHBDGHGFHHHHHHHHHHHHHHGGGGGHHGHHHHHHHHHHHHHHGCGCGGHGGGCGGG
@M02034:409:000000000-BFKT7:1:2105:20539:13485 1:N:0:26
AAAGTCGAGGTGCCTAAAGTGGCAACCCAGACTAAGGCGAAGGTTGGTGGTGTAGAGCTTCCTGTAGCCGCATGGCGTTCGTACTTAAATATGGAACTAACCATTCCAATTTTCGCTGTCTCTTATACACATCTCCGAGCCCACGAGACC
+
A?AA>FABD@>AFFGCGGGGGGGHHHHFDGGGFHHGFCFE2EEABFEBAEEFGDGHGHHFHFGF5DGFFGFFEGGFGEGFGDGHGHFG@4FHHGGFFHFFFAFFHHBGHHHHGFEEFDDDHFGFHHGFGF2GFHFFF/<A@FGGC@-.CF
@M02034:409:000000000-BFKT7:1:2105:14303:13487 1:N:0:26
AAAGTCGAGGTGCCTAAAGTGGCAACCCAGACTCCGAATAATGTTGGTGGTGTAGAGCTTCCTGTAGCCGCATGGCGTTCGTACTTAAATATGGAACTAACCATTCCAATTTTCGCTGTCTCTTATACACATCTCCGAGCCCACGAGACC
+
BAABBFBBBB>AGGGGGGGGGGGHGHHGGHHGHGHGEGGGHHHHHHHGFGEFGGHGHHHHHHHHHHHHHGGGGGHHGGGGGEHHHHHFHHHHHHFHHHHHHHHHHHHGGHHHHHGGGGGFHGHHHHHHGGGHHHHHF>@CDGHGGGGGGG
@M02034:409:000000000-BFKT7:1:2105:19521:13491 1:N:0:26
AAAGTCGAGGTGCCTAAAGTGGCAACCCAGACTC
+
A1AAAFAADDAAFGBFGGGBGBC0B0AA00AA1F
@M02034:409:000000000-BFKT7:1:2105:14908:13494 1:N:0:26
AAAGTCGAGGTGCCTAAAGTGGCAACCCAGACTCAGAATAAGGTTGGTGGTGTAGAGCTTCCTGTAGCCGCATGGCGTTCGTACTTAAATATGGAACTAACCATTCCAATTTTCGCTGTCTCTTATACACATCTCCGAGCCCACGAGACC
+
CCCCBFBCCCCBGGGGGGGGGGGHHHHGGHHGHHHHHHHHHHHHGHGGGGEFHHHGHHHHHHHHHHHHHGGGGGHHGGGGGGGHHHGGFFHHHHHHHHHHHHFHHHGHHHHHHHGGGGGGHHHHGHHFFHFHHHHGFC/BFFHGGGGGGG
@M02034:409:000000000-BFKT7:1:2105:9257:13494 1:N:0:26
AAAGTCGAGGTGCCTAAAGTGGCAACCCAGACTGGGAAGGAGGTTGGT
+
BBBBBFBBDBBBGGGGGGGGGFFHHHHGGCHGHC2F23BA2BEG2G0A
@M02034:409:000000000-BFKT7:1:2105:11991:13495 1:N:0:26
AAAGTCGAGGTGCCTAAAGTGGCAACCCAGACTTTTTTTCCGGTTGGTGGTGTAGAGCTTCCTGTAGCCGCATGGCGTTCGTACTTAAATATGGAACTAACCATTCCAATTTTCGCTGTCTCTTATACACATCT
+
AAABBFBBDBBBGGGGGGGGGGGHHGFEGHFGHHHHHGGHFEFGGGFFGCGFHGE5FFHHFFHHHFGEHGG?EGHFGGGFGGBGGHDBGGFHH3?3BFGB?BGGHFFGFGHHHHFDG/C?GEGHDH2@DC<GGH
@M02034:409:000000000-BFKT7:1:2105:13508:13495 1:N:0:26
AAAGTCGAGGTGCCTAAAGTGGCAACCCAGACTCCTAAGGGTGTTGGTGGTGTAGAGCTTCCTGTAGCCGCATGGCGTTCGTACTTAAATATGGAACTAACCATTCCAATTTTCGCTGTCTCTTATAACATCTCCGAGCCCACGAGACCG
+
BBBBAFBBBBABGGGGGGGGGGFHHHGGGHHGHHHHHHHHHHGGGHHFGGFGHHHHHHHHHHHGGGHHHGGCFGHHGGGGGFFHHHHGHHHHHGHHGHFGGHGHHHHHEGHHHEGGGGGHHHHHGHHFHHHHHHGGCGGGGHGCC?/EFA
@M02034:409:000000000-BFKT7:1:2105:14927:13498 1:N:0:26
AAAGTCGAGGTGCCTAAAGTGGCAACCCAGACTCAGAATAAGGGGG
+
BBBBBFBBBBBBGGGGGGGGGGGHGGHGGHHGHB3A35DGHH322A
@M02034:409:000000000-BFKT7:1:2105:19128:13501 1:N:0:26
AAAGTCGAGGTGCCTAAAGTGGCAACCCAGACTCCTGCGACGGTTGGTGGTGTAGAGCTTCCTGTAGCCGCATGGCGTTCGTACTTAAATATGGAACTAACCATTCCAATTTTCGCTGTCTCTTATACACATCTCCGAGCCCACGAGACC
+
BBBBBFBBBBBBGGGGGGGGGGGHGHHGGHHGHHFHHGGGGGGGFEEFGGEFHHHHHHHHHFHHHHHHHGGEGGHHGGGGGGFHHHHFHGHHHHHHFHFHGHGHHHHGHGHHHHGGGGGHHGHHGHBHFH2GGHHFGCGGGGGGGGGGGE
@M02034:409:000000000-BFKT7:1:2105:22983:13511 1:N:0:26
AAAGTCGAGGTGCCTAAAGTGGCAACCCAGACTAAGCTGCAGGTTGGTGGTGTAGAGCTTCCTGTAGCCGCATGGCGTTCGTACTTAAATATGGAACTAACCATTCCAATTTTCGCTGTCTCTTATACACATCTCCGAGCCCACGAGACC
+
BCCCBFBCCBCCGGGGGBGGGGGHHHHGGHGGHHGHGHHHHHHHHHGGGGFGHHHGHHHHHHHHHHHHHGGEGGHHGGGGGGHHHHHGHHHHHHHHGHHHHHHHHHFHHHHHGHGDGGGHHHHHHHGHHFHHHHGHG?FGGGHGGCGGGF
@M02034:409:000000000-BFKT7:1:2105:9249:13511 1:N:0:26
AAAGTCGAGGTGCCTAAAGTGGCAACCCAGACTGGGAAGGAGGTTGGTGGTGTAGAGCTTCCTGTAGCCGCATGGCGTTCGTACTTAAATATGGAACTAACCATTCCAATTTTCGCTGTCTCTTATACACATCTCCGAGCCCACGAGACC
+
ABBAABABBBBBGFGAFFGEFGFFFEHEGDHFHHHHGHEEAFEECHG1AEEFGFFDGHHFD3GGFEGDHGGGGGHHGGGGGGHHAGE@GFDDGEHBFHGFHFHHHFHHBGGFHEEGGGFBGHHHFDF3?F2BGGFF/???BACCDGGCGA
@M02034:409:000000000-BFKT7:1:2105:2173:13512 1:N:0:26
AAAGTCGAGGTGCCTAAAGTGGCAACCCAGACTACGATGCCGGTTGGTGGTGTAGAGCTTCCTGTAGCCGCATGGCGTTCGTACTTAAATATGGAACTAACCATTCCAATTTTCGCTGTCTCTTATACACATCTCCGAGCCCACGAGACC
+
CCCCCFCCCCCBGGGGGGGGGGGHGHHGGHHGHFBA2GFFFEGGGGGGGGGFHHHDGHHHHFHHHHHHHGGEGGHHGGGGGGGHHHHGFHHHHHGBGGGGHHHHHHHFFGHHHFCGFGGHHGHHGH3FFGGHHHGFDBFCCFHGGGGGG<
@M02034:409:000000000-BFKT7:1:2105:10782:13518 1:N:0:26
AAAGTCGAGGTGCCTAAAGTGGCAACCCAGACTCTGCCGCCGGTTGGTGGTGTAGAGCTTCCTGTAGCCGCATGGCGTTCGTACTTAAATATGGAACTAACCATTCCAATTTTCGCTGTCTCTTATACACATTCCGAGCCCACGAGACC
+
BBBBBFBBBBBBGGGFGGGGGGGGHHHGDECFHHHHGFEEGGGGGCGGGGGGAFG5EHHFBFHGHGHHHGG?EGHHGGGGGGFHHHFFBGHHHBDFFHDBCGBGHFHFGHHHHE@AEFGGHGHHFHDHFGDGF>2F/@/@/FEGC-AA<
@M02034:409:000000000-BFKT7:1:2105:15320:13521 1:N:0:26
AAAGTCGAGGTGCCTAAAGTGGCAACCCAGACTAATAAGATGGTTGGTGGTGTAGAGCTTCCTGTAGCCGCATGGCGTTCGTACTTAAATATGGAACTAACCATTCCAATTTTCGCTGTCTCTTATACACATCTCCGAGCCCACGAGACC
+
BBBBBFABBDBBGGGGGGGGGGGHGHHDFHHGHHHHHHHHHHHHGGGEFDEFHFF5GFHHHGHHHHEHHGGEEGHFGGGGGGFHHHGGFGHHHHHDCHFHHHHGHHHHGGHHHFFGGEEFHGHHGHFHHHBHHHHHFBDCGGHGC>CDFF
@M02034:409:000000000-BFKT7:1:2105:23349:13526 1:N:0:26
AAAGTCGAGGAGCCTAAAGTGGCAACCCAGA
+
AAAAAF?A>A1>GAAAAFG3DFAFGCAAF0A
@M02034:409:000000000-BFKT7:1:2105:20053:13530 1:N:0:26
AAAGTCGAGGTGCCTAAAGTGGCAACCCAGACTAAGACGCCTGTTGGTGGTGTAGAGCTTCCTGTAGCCGCATGGCGTTCGTACTTAAATATGGAACTAACCATTCCAATTTTCGCTGTCTCTTATACACATCTCCGAGCCCACGAGACC
+
CCCCBFCCCCABGGGGGGGGGGGHHHHGGHHGHHHHHHGGGHHHHHHGGGFFHHHHHGHHHHHHHHHHHGGGGGHHGGGGGGHHHHHHHHHHHHHHHHGHHHHHHHHHHHHHHHGGGGGHHHHHHHHHHHHHHHHHGGGGGGHGGGGGGF
@M02034:409:000000000-BFKT7:1:2105:22459:13532 1:N:0:26
AAAGTCGAGGTGCCTAAAGTGGCAACCCAGACTAATCCTACTGTTGGTGGTGTAGAGCTTCCTGTAGCCGCATGGCGTTCGTACTTAAATATGGAACTAACCATTCCAATTTTCGCTGTCTCTTATACACATCTCCGAGCCCACGAGACC
+
CCCCBFCCCCCCGGGGGGGGGGGHHHHGGHHGHHHHHHHHHHHHHHHGGGEGHHHFHHHHHHHHGHHHHGGGGGHHGGGGGGHHHHHHHHHHHHGHHHHGHHHHHHGHHGHHHHGGGGGGHHHHHHHHFHGHFHGDF?GFGGHGGGGGGF
@M02034:409:000000000-BFKT7:1:2105:8422:13534 1:N:0:26
AAAGTCGAGGTGCCTAAAGTGGCAACCCAGACTATGCAGAGGGTTGGTGGTGTAGAGCTTCCTGTAGCCGCATGGCGTTCGTACTTAAATATGGAACTAACCATTCCAATTTTCGCTGTCTCTTATACACATCTCCGAGCCCACGAGACC
+
AA?ABFAAB@AAFGGG4BGFGFFCFHFEA2FGHGHGHFHHHGGEGGGAFDABFDH5FDGHFFHH5GGGHGG@EEHHGGGGGECGEGHFHFFGHFFFHHGFHFFHGHGFFFFHHFGGG???GGBFHHHHGFFFHHHDECGCC<CFGGCGGF
@M02034:409:000000000-BFKT7:1:2105:22014:13534 1:N:0:26
AAAGTCGAGGTGCCTAAAGTGGCAACCCAGACTAAGAAGAATGTTGGTGGTGTAGAGCTTCCTGTAGCCGCATGGCGTTCGTACTTAAATATGGAACTAACCATTCCAATTTTCGCTGTCTCTTATACACATCTCCGAGCCCACGAGACC
+
CCCCCFCCCCCCGGGGGGGGGGGHHHHGGHHGHHGHHHHHHHHHHHHGGGFGHHHGHHHHHHHHHHHHHGGGGGHHGGGGGGHHHHHHHHHHHHGHHHHGHHHHHHGHHHHHGHGGGGGGHHHHHHHHGHHHHHHHGFGGGGHGGGGGGG
@M02034:409:000000000-BFKT7:1:2105:22440:13541 1:N:0:26
AAAGTCGAGGTGCCTAAAGTGGCAACCCAGACTAATCCTACTGTTGGTGGTGTAGAGCTTCCTGTAGCCGCATGGCGTTCGTACTTAAATATGGAACTAACCATTCCAATTTTCGCTGTCTCTTATACACATCTCCGAGCCCACGAGACC
+
>>AA3B3>>2>AGGGGGGGGBGGBFHHGGHAFFHHGHHHHHHGHGFFECEEFFBG5GGE3GGHHGFGFHGGC?EGFGEEFEE2GEH4BFGB4E3B33FG3CF3GEGFFFGBGFG/E?EFEHFBG4B4B41BG1B11C<?@/F/FCDCGDA
@M02034:409:000000000-BFKT7:1:2105:7970:13543 1:N:0:26
AAAGTCGAGGTGCCTCTAAAGTGGCAACCCAGACTAATGAGAATGTTGGTGGTGTAGAGCTTCCTGTAGCCGCATGGCGTTCGTACTTAAATATGGAACTAACCATTCCAATTTTCGCTGTCTCTTATACACATCTCCGAGCCACGAGAC
+
AAAAAFAADDAAGGBFFGCDGGH1AGHHHCCHFCFFGHHFFEGGGEDGGAEEAFHFHHHEHHGGGHGFHGFEA/FEFCEGGGGGFEHHFFHHFHFH1FFHGFGCGHHEGB>FGHHGGGGGFHHGHHHHFG2<1FFGFBE?@C/GFCGGGG
@M02034:409:000000000-BFKT7:1:2105:11600:13546 1:N:0:26
AAAGTCGAGGTGCCTAAAGTGGCAACCCAGACTGCTCTTCTGGTTGGTGGTGTAGAGCTTCCTGTAGCCGCATGGCGTTCGTACTTAAATATGGAACTAACCATTCCAATTTTCGCTGTCTCTTATACACATCTCCG
+
AA1AAFAADDA@GGGFFFGG11FGHEFAF0FFHEFGFHHBG11GGA/EE?FEHBF211FGGCGHHHHFGEC>EEHFEGGEEGE/GGF11FBGHE11@F1FE01FHFF2BFGHHD/?E/E1FEFGBFBB211BFGD1?
@M02034:409:000000000-BFKT7:1:2105:25559:13553 1:N:0:26
AAAGTCGAGGTGCCTAAAGTGGCAACCCAGACTCTTCGTCAGGTTGGTGGTGTAGAGCTTCCTGTAGCCGCATGGCGTTCGTACTTAAATATGGAACTAACCATTCCAATTTTCGCTGTCTCTTATACACATCTCCGAGCCCACGAGACC
+
CCCCCFCCCCCCGGGGGGGGGGGHHHHGGHHGHHHHHHHGHGHHHHGGGGFFHHHHHHHHHHHHHHHHHGGGGGHHGGGGGGHHHHHBFGHHHFGHGHHGHHGHHHHFHHHHHHGGGGEHHHHHGHHHGHHHGHFHFGFGGGHGGCGGGE
@M02034:409:000000000-BFKT7:1:2105:13635:13555 1:N:0:26
AAAGTCGAGGTGCCTAAAGTGGCAACCCAGACTTCTTATGCTGTTGGTGGTGTAGAGCTTCCTGTAGCCGCATGGCGTTCGTACTTAAATATGGAACTAACCATTCCAATTTTCGCTTCTCTTATACACATTCCGAGCCCACGAGACCGT
+
BBBBBFB@DBBBGCGGGGGGGGGHHHHGGHHGGHHHHHHHHHHHHHHGGGEFHHHDGHHHHHHHHHHHHGGGGGHFGGGGGFHHHHHFHHHHHHEFFHGGHHHGHHHGHHHHHGGGGEFHGHHGGGFHGFHHHHHBDDGGHGGCCG?FCD
@M02034:409:000000000-BFKT7:1:2105:14642:13557 1:N:0:26
AAAGTCGAGGTGCCTAAAGTGGCAACCCAAGAAGACTGTTGGTGGTGTAGAGCTTCCTGTAGCCGCATGGCGTTCGTACTTAAATATGGAACTAACCATTCCAATTTTCGCTGTCTCTTATACACATCTCCGAGCCCACGAGACCGTACT
+
BBBBBFCCBCBCGGGGGGGGGGGFHHHCFDHHHHFFHHGHHHEFEEFB3GGHHHHHHHHHHHHHGGGGGHHGEGGGEHHHHHHHHHHHHFFGFHHHHHHHFGHHHHHHGGGGGEFFHHHFHGHHHFHBGFGGGCGFCEFGGGGCGGGHGH
@M02034:409:000000000-BFKT7:1:2105:26620:13558 1:N:0:26
AAAGTCGAGGTGCCTAAAGTGGCAACCCAGACTCGTCCTTTGGTTGGTGGTGTAGAGCTTCCTGTAGCCGCATGGCGTTCGTACTTAAATATGGAACTAACCATTCCAATTTTCGCTGTCTCTTATACACATCTCCGAGCCCACGAGACC
+
AABB>BAABBBBFGGGGGGGGGGHHHHGGHHGHGGHGGGFFHHGGGGGGGGGHGHGHGHHHHHHGHHFHGGGGGHGGEFGGEHHHGEFFFFHGHGHGHHHFEFFHHHHHHHHHHFFGGE3HFHHHHFFFHGHHHHFDDFCF/GFCGCAEC
@M02034:409:000000000-BFKT7:1:2105:11992:13563 1:N:0:26
AAAGTCGAGGTGCCTAAAGTGGCAACCCAGACTCTGAGTTATGTTGGTGGTGTAGAGCTTCCTGTAGCCGCATGGCGTTCGTACTTAAATATGGAACTAACCATTCCAATTTTCGCTGTCTCTTATACACATCTCCGAGCCCACGAGACC
+
AABBBFBBBBBBGGGGGGGGGGGHHHHGGHHGHGHHFHHHHGGGHHGGGGGGHHGHHGHHHFHHHHHFFGEEEGGHGGGGGGGHGGGGFGFHHHBFCGFHHAFGHHGHBGHHHHGGGFGHHHHHFHGGFF2GFHHDF//@@FEEDB?//F
@M02034:409:000000000-BFKT7:1:2105:8818:13563 1:N:0:26
AAAGTCGAGGTGCCTAAAGTGGCAACCCAGACTATGCCTCCTGTTGGTGGTGTAGAGCTTCCTGTAGCCGCATGGCGTTCGTACTTAAATATGGAACTAACCATTCCAATTTTCGCTGTCTCTTATACACATCTCCGAGCCCACGAGACC
+
BBBBBFBBBBABGGGGGGGGGGGGHHHGGHHGHHGGHHHHHHFHHHGGGGEGHHHEHHHHHHHHHHHHHGGGGGHHGGGGGGHGGHHFHGGHHGGFGHHHHGEHHHHHBGHHH4>?FDA3D4FHDHB?3C2CB3FDF@D@CEGFCD@EE?
@M02034:409:000000000-BFKT7:1:2105:4699:13569 1:N:0:26
AAAGTCGAGGTGCCTAAAGTGGCCACCCAGACTCCTCCGAGTGTTGGTGGTGTAGAGCTTCCTGTAGCCGCATGGCGTTCGTACTTAAATATGGAACTAACCATTCCAATTTTCGCTGTCTCTTATACACATCTCCGAGCCCACGAGACC
+
A?>AAFB@DDAACFGG44FGFGGCHGHGGHHGHHHHHGGEEAAFHHEEFGEFGEGFGHHHFHHHHFHFGEGEEGGFGGCFGAFHHHHHHFHFGFDFHFHHHGBHHHHFHHHHHGE/EEEBGHBGFHHGHGFGHGFFFCGCCFHFDCCDGG
@M02034:409:000000000-BFKT7:1:2105:23082:13570 1:N:0:26
AAAGTCGAGGTGCCTAAAGTGGCAACCCAGACTCCTCAGTGTGTTGGTGGTGTAGAGCTTCCTGTAGCCGCATGGCGTTCGTACTTAAATATGGAACTAACCATTCCAATTTTCGCTGTCTCTTATACACATCTCCGAGCCCACGAGACC
+
CCCCCFCCBBAAGGGGGGGGGGGHHHHGGHGGHHHHHHHHHHHHHHHGGGGGHHHGHHHHHGHHGHHHHGGGGGHHGGGGGGFHHHFFGFHHHHFHHHHHGHGHHHHHHHHHHHGGGGGHHHHHHHGHHFHHHHHFD@FCCFHGGGGGGG
@M02034:409:000000000-BFKT7:1:2105:21949:13573 1:N:0:26
AAAGTCGAGGTGCCTAAAGTGGCAACCCAGACTATTTCGGTGGTTGGTGGTGTAGAGCTTCCTGTAGCCGCATGGCGTTCGTACTTAAATATGGAACTAACCATTCCAATTTTCGCTGTCTCTTATACACATCTCCGAGCCCACGAGACC
+
AABBAFBBBBBBGGGCGGGGGGGHHHHGGHHGHHHHHGGGBEFGGG?FEDEFHFG5EGFHFHHGHFH5DFG0FGFAEFCGGGFGHHHGFHHGHGB3GHGHFCBGGGH?FGHHHGEFGGFHHHHHFGFHHHFBFFFDDBDGGGHGGGGGGF
@M02034:409:000000000-BFKT7:1:2105:25905:13574 1:N:0:26
AAAGTCGAGGTGCCTAAAGTGGCAACCCAGACTTAGCCTTGGGTTGGTGGTGTAGAGCTTCCTGTAGCCGCATGGCGTTCGTACTTAAATATGGAACTAACCATTCCAATTTTCGCTGTCTCTTATACACATCTCCGAGCCCACGAGA
+
AAAB>FAAB>AAFGG5G4FGGGGHGHHGGHHGHHG5DEG3BGGEF?EDAAEE13GDABGG5BFFF5GB3EE>EEC1@>EFG?BGFFG3@GHBGF33FFFH303FEEF4FGEGHEEEGD/34FFD?GHFG2G2FFGDC?CCG/<F?D?C
@M02034:409:000000000-BFKT7:1:2105:20488:13580 1:N:0:26
AAAGTCGAGGTGCCTAAAGTGGCAACCCAGACTCCGGTGCCGGTTGGTGGTGTAGAGCTTCCTGTAGCCGCATGGCGTTCGTACTTAAATATGGAACTAACCATTCCAATTTTCGCTGTCTCTTATACACATCTCCGAGCCCACGAGACC
+
CCCCCFBCCCCCGGGGGGGGGGGHHHHGGHHGHFFGGEGGFAEEEGGAFFGECDG5DEEGDGGHF@GEEEF/EEH1EEEFEEFFGGHDFBFGHF33GHHHFC3FFFGB4FGHHFBGFDCGDHHH3GDBFEDFFHHDD/CGGEGGGGCGGE
@M02034:409:000000000-BFKT7:1:2105:4386:13580 1:N:0:26
AAAGTCGAGGTGCCTAAAGTGGCAACCCAGACTAGTAGTCGGGTTGGTGGTGTAGAGCTTCCTGTAGGCGCATGGCGTTCGTACTTAAATATGGAACTAACCATTCCAAT
+
A3>ABFAADD?4BGFGGFGGGGGFFHHGGDHGH33DFHHFDAGFF20EEAEFE3G5AEDF5GGHGBA3BEE>BEH1EGGA1E1?GGF3@BFD4G333BDGC03BF4GBFG
@M02034:409:000000000-BFKT7:1:2105:20504:13591 1:N:0:26
AAAGTCGAGGTGCCTAAAGTGGCAACCCAGACTCCGGTGCCGGTTGG
+
AA@A>FAADAAAGGB11A13ABFGGGHG00AAG1GF?A/EAEGEGGC
@M02034:409:000000000-BFKT7:1:2105:21043:13592 1:N:0:26
AAAGTCGAGGTGCCTAAAGTGGCAGACTCGGATGCATGTTGGTGGTGTAGAGCTTCCTGTAGCCGCATGGCGTTCGTACTTAAATATGGAACTAACCATTCCAATTTTCGCTGTCTCTTATACACATCTCCGAGCCCACGAGACCGTACT
+
BABBBFBABBAAGGGGGGGGGGFHGGHHHGGDEGHHHHHHHHGGGEGHGHHHHHHHHHHHGHHHGGGGGHHG?EFGFHHGHG3GHFHHEFHHHHGHGFFGFGGHGHHHHGGGGGHHHHHGHFHFHHHHHFHGFGGCFGGGDG?EGGGHGH
@M02034:409:000000000-BFKT7:1:2105:2391:13603 1:N:0:26
AAAGTCGAGGTGCCTAAAGTGGCAACCCAGACTTTTCGTCCGGTTGGTGGTGTAGAGCTTCCTGTAGCCGCATGGCGTTCGTACTTAAATATGGAACTAACCATTCCAATTTTCGCTGTCTCTTATACACATCTCCGAGCCCACGAGACC
+
BBBBBFBBBBBBGGGGGGGGGGGHHHHGGGHGH5GHDEHD2AEEGEGEF?FFH3G55AFGBGGFGFGFGEGEEGECEEGFEE2?GGH33EGFHFDEHFFF?F3FGDH4BFFG?4<?EDDGGHG?3?333GGF2FG2C<<@CGAFG/CDGE
@M02034:409:000000000-BFKT7:1:2105:24940:13608 1:N:0:26
AAAGTCGAGGTGCCTAAAGTGGCAACCCAGACTATTCTTGTGGTTGGTGGTGTAGAGCTTCCTGTAGCCGCATGGCGTTCGTACTTAAATATGGAACTAACCATTCCAATTTTCGCTGTCTCTTATACACATCTCCGAGCCCACGAGACC
+
BBBBBFBBBBBBFGGGGGGGGGGHHHHGGGHGHHHHHHHHHHGHGGGGGGGGHHHFHHHHHHHHHHHHHGGFFGHHGGGGGGGHHHHGHHGHHHHHGHFHHGGHHHHGHHHHHFGGGGGHGHHHHHGHHGDHGHHFG/@?/FGEG?D??E
@M02034:409:000000000-BFKT7:1:2105:6490:13612 1:N:0:26
AAAGTCGAGGTGCCTAAAGTGGCAACCCAGACTTAGACTGATGTTGGTGGTGTAGAGCTTCCTGTAGCCGCATGGCGTTCGTACTTAAATATGGAACTAACCATTCCAATTTTCGCTGTCTCTTATACACATCTCCGAGCCCACGAGACC
+
CBCCBFCCCCCCGGGGGGGGGGGHHHHGGHHGHHHHHHHHHHHHHHHGFGFGHHHHHHHHHHHHHHHHHGGGGGHHGGGGGFHHHHHGHHHHHHHGFHHHHHGHHHHHHHHHHHGGGGGHHHHHHHHHGHGHHHHHFCGGGGHGGGGGGF
@M02034:409:000000000-BFKT7:1:2105:9242:13616 1:N:0:26
AAAGTCGAGGTGCCTAAAGTGGCAACCCAGACTCATAGGTATGTTGGTGGT
+
AAA1>@>?>D11B1EFCGGGBDFF1FGECHCCEB1DGHGF2D1AD2FAF/E
@M02034:409:000000000-BFKT7:1:2105:12561:13629 1:N:0:26
AAAGTCGAGGTGCCTAAAGTGGCAACCCAGACTATGCGTACGGTTGGTGGTGTAGAGCTTCCTGTAGCCGCATGGCGTTCGTACTTAAATATGGAACTAACCATTCCAATTTTCGCTGTCTCTTATACACATCTCCGAGCCCACGAGACC
+
BBCCBFCCCCBCGGGGGGGGGGGHHHHGGHHGHHHHHGGGGGGHGGGEGGEFHHHHHHHHHHHHHHHHHGGGGGHHGGGGGGHHHHHHHHHHHHHHHHHHHHHHHHHHHHHHHHGGGGGHGHHHHHHHHHHHHHHGGGGGGGHGGGGGGG
@M02034:409:000000000-BFKT7:1:2105:26490:13633 1:N:0:26
AAAGTCGAGGTGCCTAAAGTGGCAACCCAGACTAAGAATTCGGTTGGTGGTGTAGAGCTTCCTGTAGCCGCATGGCGTTCGTACTTAAATATGGAACTAACCATTCCAATTTTCGCTGTCTCTTATACACATCTCCGAGCCCACGAGACC
+
BBBBBFBBDBBBGGGGGGGGGGGHHHHGGHEGHHHGHHHHHGHGGGGGGGAFHHHHGHHHHHHHHHHFHFGGGGHHGGGGGFHHGHGGHHGHHHGHGHHHHHGHHHHHGHHHHHGGGGGHHHHHHHHHHHHHHHFGG@GFGGHGCDCGGF
@M02034:409:000000000-BFKT7:1:2105:8596:13634 1:N:0:26
AAAGTCGAGGTGCCTAAAGTGGCAACCCAGACTAAGAATACGGTTGGTGGTGTAGAGCTTCCTGTAGCCGCATGGCGTTCGTACTTAAATATGGAACTAACCATTCCAATTTTCGCTGTCTCTTATACACATCTCCGAGCCCACGAGAC
+
BBBAAFBADBBBGGGGGBFGGGGHHDFGGGHGH3BBDEB53ABFFGGEF1EFEGGHFGHGHGHH5AGFHGF@FGHGEFGGGAFHHHHGFHGHHGHGHFFFFGFFGHFFEHHGEGEDG?EFFEHB3?BGEHFFHGGHC</<BFEEGGCGA
@M02034:409:000000000-BFKT7:1:2105:4007:13647 1:N:0:26
AAAGTCGAGGTGCCTAAAGTGGCAACCCAGACTAATACTCAGGTTGGTGGTGTAGAGCTTCCTGTAGCCGCATGGCGTTCGTACTTAAATATGGAACTAACCATTCCAATTTTCGCTGTCTCTTATACACATCTCCGAGCCCACGAGACC
+
BBBBBFBBBBBBGGGGGGGGGGGHHHHGGHCGFH3GGFHH5FFHGHCGEEGGHHHBEFGFAFGGGGFGHEFCFGHFEEEGEEEHEGHFFGHFGHB3FGHH3?3FEGFBGGGHHDEEFD<BGFHGFG43FF2BGHFEDCCG@FHGCGCC<F
@M02034:409:000000000-BFKT7:1:2105:17976:13648 1:N:0:26
AAAGTCGAGGTGCCTAAAGTGGCAACCCAGACTTGGCCTCCGGTTGGTGGTGTAGAGCTTCCTGTAGCCGCATGGCGTTCGTACTTAAATATGGAACTAACCATTCCAATTTTCGCTGTCTCTTATACACATCTCCGAGCCCACGAGACC
+
AABABFBBDBBBGGFGGGGGGFGFHHHGGHHGHHFHBGHHHGGGGGGGGEGFGGH5FGHHGEGHHFHHHGGEEEHAGFEFFGFHFHHBHFHHHFFGHGHFGHDGFHHEHHFFHFGCEE<FGHHFHFHHHGBHCFHFDCCGCFAF?DGDGG
@M02034:409:000000000-BFKT7:1:2105:24132:13656 1:N:0:26
AAAGTCGAGGTGCCTAAAGTGGCAACCCAGACTCCGCCTCAGGTTGGTGGTGTAGAGCTTCCTGTAGCCGCATGGCGTTCGTACTTAAATATGGAACTAACCATTCCAATTTTCGCTGTCTCTTATACACATCTCCGAGCCCACGAGACC
+
CCCCCFBCCCCCGGGGGGGGGGGHHHHGGHHGHBAF2BF233BFGHGGGGGGHHHHHHHHHHHHHHHHHGGGGGHHGGGGGGHHHHHHHHHHHHHHHHHHHHHHHHHHHHHHHHGGGGGHHEHHHHHHHHHHHHHHGCGGGGHGGGGGGC
@M02034:409:000000000-BFKT7:1:2105:9969:13657 1:N:0:26
AAAGTCGAGGTGCCTAAAGTGGCAACCCAGACTAAGAATACGGTTGGTGGTGTAGAGCTTCCTGTAGCCGCATGGCGTTCGTACTTAAATATGGAACTAACCATTCCAATTTTCGCTGTCTCTTATACACATCTCCGAGCCCACGAGACC
+
CBBBBFCCBBBBGGGGGGGGGGGHHHHGGHHGHHHHGHHHHHGHFEGFFGEFHHHHHHHHHHHHHHHHHGGGGGHHGGGGGGHHHHHHHHHHGHHHHHHHHHHHHHGHHHHHHHGGGGGHHHHHGFHHGFFHHHHFGGGGGGHGGGGGGG
@M02034:409:000000000-BFKT7:1:2105:7616:13657 1:N:0:26
AAAGTCGAGGTGCCTAAAGTGGCAACCCAGACTTGTCCTCGTGTTGGTGGTGTAGAGCTTCCTGTAGCCGCATGGCGTTCGTACTTAAATATGGAACTAACCATTCCAATTTTCGCTGTCTCTTATACACATCTCCGAGCCCACGAGAC
+
CCCCBFBCBBBAGGGGFGGGGGGHHHHGGHGGHHDDEBE5A2AFFGHEGGEFGHHHHHHHHHHHHFFHHGGGGGHGGGGGGGHHHHHHGHFHEHGHHHHHHHHGHHHFHHHHHHGGGGDFHHGHHHHHHHGHHF3FGDGDDGHGGCCDG
@M02034:409:000000000-BFKT7:1:2105:24148:13667 1:N:0:26
AAAGTCGAGGTGCCTAAAGTGGCAACCCAGACTCCGCCTTATGTTGGTGGTGTAGAGCTTCCTGTAGCCGCATGGCGTTCGTACTTAAATATGGAACTAACCATTCCAATTTTCGCTGTCTCTTATACACATCTCCGAGCCCACGAGAC
+
ABBAAFBBBDBBGGGGGGGGGGGHHHHGGHHGH33B2AF2E5FGHFEBFGEGHHHHFHHGGHHHHHHGHGGGGGHHGEGGGGHHHHHHHHGGHHGEGHGGHGEGHFFHHHHHHHGGGGGGHGHHFHGHFHGHHHGHFGGGGGHGGGGGD
@M02034:409:000000000-BFKT7:1:2105:21771:13667 1:N:0:26
AAAGTCGAGGTGCCTAAAGTGGCAACCCAGACTGGTTATGCTGTTGGTGGTGTAGAGCTTCCTGTAGCCGCATGGCGTTCGTACTTAAATATGGAACTAACCATTCCAATTTTCGCTGTCTCTTATACACATCTCCGAGCCCACGAGACC
+
BBBBBFBBBBABGGGGGGGGGGGGHHHGGHHGHHHHHHHHHHHHHHHFGGGGFHHFHHHHHHHHHFHHFGGGGGHHGGGGGGHHHHHBGHHHHHHHHHFFHHGHHHHGHHHHGFGGGGGHHHHHHHHHGHHHHHHGGCCCGGHGGCCGGE
@M02034:409:000000000-BFKT7:1:2105:9958:13671 1:N:0:26
AAAGTCGAGGTGCCTAAAGTGGCAACCCAGACTAAGAATACGGTTGGTGGTGTAGAGCTTCCTGTAGCCGCATGGCGTTCGTACTTCAATATGGAACTAACCATTCCAATTTTCGCTGTCTCTTATACACATCTCCGAGCCC
+
AAA1>DAADDAAFGGFGGGG1FFHFGHGGHGGHHHGHHHHHHGHGGCEFGGFHHHDGHHHFHHHFFHGHGGCEGHGGGG/EFFHHH1BGHEHHGBEGHHHFHHGHFHEGHFGHGEGGC/GGHHF1F2BBC1FHHFFEC?</?
@M02034:409:000000000-BFKT7:1:2105:2199:13674 1:N:0:26
AAAGTCGAGGTGCCTAAAGTGGCAACCCAGACTAAGTAGCATGTTGGTGGTGTAGAGCTTCCTGTAGCCGCATGGCGTTCGTACTTAAATATGGAACTAACCATTCCAATTTTCGCTGTCTCTTATACACATCTCCGAGCCCACGAGACC
+
AABAAFBBDBBAGGGFGGGGGGGHFHHGGGHGHHFH5AGFHHHHHHGEFFEFFFG5GFHHHEFHFHHHGGGFGGH1EEGGG?GFHHHFHHFGHHFHCGGCGA3FGFHHGHGHHHGGEGEGHFGHBGGHFHFHHG3FCBF?C//CDGGGGF
@M02034:409:000000000-BFKT7:1:2105:2224:13674 1:N:0:26
AAAGTCGAGGTGCCTAAAGTGGCAACCCAGACTA
+
?AABAD>ADDBAFFGDGGGG5FACGHHG2ACAGB
@M02034:409:000000000-BFKT7:1:2105:17482:13675 1:N:0:26
AAAGTCGAGGTGCCTAAAGTGGCAACCCAGACTAGGTTTAATGTTGGTGGTGTAGAGCTTCCTGTAGCCGCATGGCGTTCGTACTTAAATATGGAACTAACCATTCCAATTTTCGCTGTCTCTTATACACATCTCCGAGCCCACGAGACC
+
ABBBBFBBBBBBGGGGGGGGGGGHHHHGGHHGHHHHHHHHHHHHHHHGGGEFHHHHHHHHGHHGHHHHHGGGGGHHGGGGGGGHHHHGHHHHHGFHFGHGHHHHGHHHGGFHHHGGGGGGHHHHGHHHFFHHHHGHDBCFGFHGGGGGGE
@M02034:409:000000000-BFKT7:1:2105:28900:13677 1:N:0:26
AAAGTCGAGGTGCCTAAAGTGGCAACCCAGACTAAGAAGCAGGTTGGTGGTGTAGAGCTTCCTGTAGCCGCATGGCGTTCGTACTTAAATATGGAACTAACCATTCCAATTTTCGCTGTCTCTTATACACATCTCCGAGCCCACGAGACC
+
AAA?ADABBBAAGFGGGFGGGFFGFHHGG2AF3FGE3FAGFGHHHFGFFGEFHGEDDGHHHHHHHGHFGGGGGGHFEEGEEGGHHHH3BFFFHHEHHHGFGHFHHFHFHHHHHDGGGFGHFHGGGDDGGCGHHHHHFC?@DGCFGCCA?F
@M02034:409:000000000-BFKT7:1:2105:25325:13683 1:N:0:26
AAAGTCGAGGTGCCTAAAGTGGCAACCCAGACTAATACTCGTGTTGGTGGTGTAGAGCTTCCTGTAGCCGCATGGCGTTCGTACTTAAATATGGAACTAACCATTCCAATTTTCGCTGTCTCTTATACACATCTCCGAGCGCACGAGACC
+
ABBBBFBBBBBBGGGGGGGGGGGAGHHGGDHGGHGHHHHHFFGHGG2EAEABFFHFFHFGHGHHHHHGHGGGEGHHGGGFGGBGHHGEGHFHHBBGFGDGHHHHGHFFHHHHHHGCGEGBGBHHHHB??CDBCGFGDDG?/B?CGG/EDF
@M02034:409:000000000-BFKT7:1:2105:12828:13687 1:N:0:26
AAAGTCGAGGTGCCTAAAGTGGCAACCCAGACTTGGAGTCAGGTTGGTGGTGTAGAGCTTCCTGTAGCCGCATGGCGTTCGTACTTAAATATGGAACTAACCATTCCAATTTTCGCTGTCTCTTATACACATCTCCGAGCCCACGAGACC
+
ABBBAFBABBBBGGGBGGGGGGGHHHHGGHHGHHCHHFGH5GHFGGGGEGGGGFHFGHHHGHHHHFGFBEGGGGGEFGGGGGHHHHHHHHGHHGFBFFFEBF3FFHHGFGHHH?EFEGGGHGHGGHHHHGHHHGHHDCFCCGEGFGCEGE
@M02034:409:000000000-BFKT7:1:2105:20171:13689 1:N:0:26
AAAGTCGAGGTGCCTAAAGTGGCAACCCAGACTCAGGATTTGGTTGGTGGTGTAGAGCTTCCTGTAGCCGCATGGCGTTCGTACTTAAATATGGAACTAACCATTCCAATTTTCGCTGTCTCTTATACACATCTCCGAGCCCACGAGACC
+
BBBBAFBBCCCCGGGGGGGGGGGHHHHGGHHGHHHGHGHHHHHHHGGEFGGFHHHHHHHHHHHHFHHHHGGGGGHHGGGGGEHHHHHFHHHHHHHGHHHHHHHHHHGGHHHHHHGGGGFFHGHHHHFHHHGHHGH2CBGCGGHGGGGGGF
@M02034:409:000000000-BFKT7:1:2105:26734:13690 1:N:0:26
AAAGTCGAGGTGCCTAAAGTGGCAACCCAGACTCTGCCTCATGTTGGTGGTGTAGAGCTTCCTGTAGCCGCATGGCGTTCGTACTTAAATATGGAACTAACCATTCCAATTTTCGCTGTCTCTTATACACATCTCCGAGCCCACGAGACC
+
BABBBFAB?DBBFGGGCGGGGGGHHHHGGHGGHHHGGHHHHHHHHHFEGAEFHEHFDGHHHHHHHGGHHGGGGGHHGGGGGGEHHFFFHHFGHHBFHHG3GHHFGGFG4FGGGFGCGGEEHHHHHHHHEHFHGHGGG/BDCGHG?D@ADC
@M02034:409:000000000-BFKT7:1:2105:4636:13694 1:N:0:26
AAAGTCGAGGTGCCTAAAGTGGCAACCCAGACTCTTTGTCTTGTTGGTGGTGTAGAGCTTCCTGTAGCCGCATGGCGTTCGTACTTAAATATGGAACTAACCATTCCAATTTTCGCTGTCTCTTATACACATCTCCGAGCCCACGAGACC
+
BBBBBFBADDBBGGGGGGGGGGGFGGHGGHHGHHHGHHGHHHHHHHHAEEBFHHHFHHHGFGHHHFGFHGGGGGFFGGGGGGGHHGHFFGGHHHHHFHFFHHHHHHHHHGHHHHGGGGGHHFHHHHFHFHHHHHHHGCCCGAGEGC/C?F
@M02034:409:000000000-BFKT7:1:2105:10228:13696 1:N:0:26
AAAGTCGAGGTGCCTAAAGTGGCAACCCAGACTTGGTTGGGGGTTGGTGGTGTAGAGCTTCCTGTAGCCGCATGGCGTTCGTACTTAAATATGGAACTAACCATTCCAATTTTCGCTGTCTCTTATACACATCTCCGAGCCCACGAGACC
+
BABBBFBBBBBBGGGGCFGGGGGHHHHGGHHGHHHHGHGGGGGGGGGGGGEFHHHGHHHHHHHHHHHHHGGGGGHHGGGGGGGHHHHFHHHHHHFGHHHHHHFHHHGHHHHHHHGGGGGGHHHHHHHFHHHHHHHHGCGGGGHGGCGGGE
@M02034:409:000000000-BFKT7:1:2105:9185:13698 1:N:0:26
AAAGTCGAGGTGCCTAAAGTGGCAACCCAGACTCAGGAGAAGGTTGGTGGTGTAGAGCTTCCTGTAGCCGCATGGCGTTCGTACTTAAATATGGAACTAACCATTCCAATTTTCGCTGTCTCTTATACACATCTCCGAGCCCACGAGACC
+
CBCCCFCCCCCCGGGGGGGGGGGHHHHGGHHGHHHHHHGHHHHGGHGGGGEFGHHHHHHHGHHHHHHHHGGGGGHHGGGGGGHHHHHHHHHHHHHHHHHGHHHHHHHHHHHHHHGGGGFHHHHHHHHHGHHHHHFHGGGGGGHGGGGGGG
@M02034:409:000000000-BFKT7:1:2105:18396:13704 1:N:0:26
AAAGTCGAGGTGCCTAAAGTGGCAACCCAGACTTTGTGTTTTGTTGGTGGTGTAGAGCTTCCTGTAGCCGCATGGCGTTCGTACTTAAATATGGAACTAACCATTCCAATTTTCGCTGTCTCTTATACACATCTCCGAGCCCACGAGACT
+
BBBBBFBBBBABGGGGGGGGGGGHHHHGGHHGHHFF5B2AEFGGGHHGGGEFHHHHHHHHHHHHHHHHHGGCFGHHGGGGGGFHHHHGHHHHHHHHHHHHHHGHGHHHHHHHHHGGGGGHHGHHFHHHHHHHFHGGGCDGGGEGGCGGGB
@M02034:409:000000000-BFKT7:1:2105:23470:13707 1:N:0:26
AAAGTCGAGGTGCCTAAAGTGGCAACCCAGACTAAGAGGCAGGTTGGTGGTGTAGAGCTTCCTGTAGCCGCATGGCGTTCGTACTTAAATATGGAACTAACCATTCCAATTTTCGCTGTCTCTTATACACATCTCCGAGCCCACGAGACC
+
BABBAFCBCCCCGGGGGFGGGGGHHHHGGHHGHHHHHHHGGGGGHHGEFFEFGHHHHHHHHHHHGHHFHGGGGGHFGGGGGFHHHHHGHHHHHHHHGHHHHHGHHHHHHHHHHHGGGGGGHGHHHHGHHHHHHHFHECGGD/GGGGGGGF
@M02034:409:000000000-BFKT7:1:2105:24836:13709 1:N:0:26
AAAGTCGAGGTGCCTAAAGTGGCAACCCAGACTAATCATGAGGTTGGTGGTGTAGAGCTTCCTGTAGCCGCATGGCGTTCGTACTTAAATATGGAACTAACCATTCCAATTTTCGCTGTCTCTTATACACATCTCCGAGCCCACGAGACC
+
CCCCBFCCCCCBGGGGGGGGGGGFHHHGGHHGHHHHHHHHHHHFGHGGGGEFHHHHHHHHHHHHHHHHHGGGGGHHGGGGGGHHHHGGHHHHHHHHGHHHHHHHHHGHHHHHHHGGGGGHHGHHDHHHHHHHGHHHFDGCGGGGGGGGGE
@M02034:409:000000000-BFKT7:1:2105:17912:13711 1:N:0:26
AAAGTCGAGGTGCCTAAAGTGGCAACCCAGACTCCGAATCATGTTGGTGGTGTAGAGCTTCCTGTAGCCGCATGGCGTTCGTACTTAAATATGGAACTAACCATTCCAATTTTCGCTGTCTCTTATACACATCTCCGAGCCCACGAGACC
+
BBBAAFBABBABGGGFGFFAGFGFHHHFGHHGCHHGGGCGGHHHHHHGAEEFGGF5DFHHGHHHHFHFFE0?EFHGGFGGGFHHHHHGHHHHHGBGHHHEFFFHHGEHGHGHHGCCFGG3GFHHHHGFFHEHHGFFG?DDGGHFG@CGGG
@M02034:409:000000000-BFKT7:1:2105:12850:13713 1:N:0:26
AAAGTCGAGGTGCCTAAAGTGGCAACCCAGACTTCGATGGGTGTTGGTGGTGTAGAGCTTCCTGTAGGCGCATGGCGTTC
+
CCCCCFCBCCCCGGGGGGGGGGGHHHHGGHHGHH522B5BGHGG?HHGC1EFA3D5A53A5BAAA5B33AE0B>?1/>>?
@M02034:409:000000000-BFKT7:1:2105:9173:13713 1:N:0:26
AAAGTCGAGGTGCCTAAAGTGGCAACCCAGACTCAGGAGAAGGTTGGTGGTGTAGAGCTTCCTGTAGCCGCATGGCGTTCGTACTTAAATATGGAACTAACCATTCCAATTTTCGCTGTCTCTTATACACATCTCCGAGCCCACGAGACC
+
BBBBBFBBBBBBGGGGGGGFGGGHHGHGGHHGHHGHHHFFGGHGGHGFFGEFHHHHHHHGHFHHDGHHHGGFGGHHGGGGFEGHHHHHHHHGHHHHGHHFHH3GHHFHHHHHHHGGGGGFHFGHFGHHGHFHHGFGGDCCGGHGGGGGGG
@M02034:409:000000000-BFKT7:1:2105:9385:13714 1:N:0:26
AAAGTCGAGGTGCCTAAAGTGGCAACCCAGACTAATCAGGGGGTTGGTGGTGGAG
+
BBBBBFBBBBAAFGGGGGGFGGGGFHHDFHGFGF3D3FF322AE?E01B1F111B
@M02034:409:000000000-BFKT7:1:2105:23455:13716 1:N:0:26
AAAGTCGAGGTGCCTAAAGTGGCAACCCAGACTAAGAGGCAGGTTGGTGGTGTAGAGCTTCCTGTAGCCGCATGGCGTTCGTACTTAAATATGGAACTAACCATTCCAATTTTCGCTGTCTCTTATACACATCTCCGAGCCCACGAGACC
+
BBBBBFBBBBBBGGGGGGGFGGGHGHHGGHCGHF3FGFGA2EEGHHGFGGFFHGGGHHHHHHHHHHHHHGGGGGHGGGGGGGHHHHHHHHHGHHHHHHHHHHHFHHGHHHHHHHGGGGGGHGHHHHHHHHHHHHHHGDCFGGHGGFFGGA
@M02034:409:000000000-BFKT7:1:2105:9959:13720 1:N:0:26
AAAGTCGAGGTGCCTAAAGTGGCAACCCAGACTAGGGGGGGGGTTGGTGGTGTAGAGCTTCCTGTAGCCGCATGGCGTTCGTACTTAAATATGGAACTAACCATTCCAATTTTCGCTGTCTCTTAT
+
BBBBBFBADBABGGGGGGGGGGGHHHHGGHHGHB3AFAEGGFFF?D?:ADFE9/B/99BFBFFF/;B/BDA-ADFADDFFDA.9AFFFFBFFFFB/BBFFBF/BFFFBFFBFF/9.AAAF//BF/;
@M02034:409:000000000-BFKT7:1:2105:17622:13720 1:N:0:26
AAAGTCGAGGTGCCTAAAGTGGCAACCCAGACTTAGCTGCCTGTTGGTGGTGTAGAGCTTCCTGTAGCCGCATGGCGTTCGTACTTAAATATGGAACTAACCATTCCAATTTTCGCTGTCTCTTATACACATCTCCGAGCCCACGAGACC
+
BABBAFBB@BABGGGGGFGGGGGHHHHGGHHFHH5FDDGHHHHHGHGGEGGFH3F5FD3FEGFH5FBBGEG0EFF1EE@FEABGGHHFDGHHHF3FGGHGE1?FGFF4?F3F4?>EFE/B4?B444B4GBBCGGH2B/>@/F</<AC//<
@M02034:409:000000000-BFKT7:1:2105:27281:13721 1:N:0:26
AAAGTCGAGGTGCCTAAAGTGGCAACCCAGACTCCGATTGATGTTGGTGGTGTAGAGCTTCCTGTAGCCGCATGGCGTTCGTACTTAAATATGGAACTAACCATTCCAATTTTCGCTGTCTCTTATACACATCTCCG
+
BABBBFBBBB2AGGGGGGGFGGGHFGHGGHHGHHHGEGEDDGHGGDGFGGEFGHGHGFHHHHGGFEGHHGGGFGHAEGE?EBFGHHG3FFBGHF3F3GBCGFBHHFFFHGGHHEEEGGEBHEGHFHGHHFDCCF32?
@M02034:409:000000000-BFKT7:1:2105:11282:13723 1:N:0:26
AAAGTCGAGGTGCCTAAAGTGGCAACCCAGACTGGGTGGGGGGTTGGTGGTGTAGAGCTTCCTGTAGCCGCATGGCGTTCGTACTTAAATATGGAACTAACCATTCCAATTTTCGCTGTCTCTTATACACATCTCCGAGC
+
BBBBBFBBBBABGFGFGGFGFCGGHHHGAEDFHCAEFECECEFGGGCGGCGGHGHBFHHHFFHHHHHFFFGCDGHHGGGGGGEEGHGDGGFHFGBBCHCBCG0GHCG00CGHGF-AE.C9FFGGFF;9999FFGGBD?-@
@M02034:409:000000000-BFKT7:1:2105:11799:13726 1:N:0:26
AAAGTCGAGGTGCCTAAAGTGGCAACCCAGACTGGGGATCCTGTTGGTGGTGTAGAGCTTCCTGTAGCCGCATGGCGTTCGTACTTAAATATGGAACTAACCATTCCAATTTTCGCTGTCTCTTATACACATCTCCGAGCCCACGAGACC
+
CCCCCFBBBCCCGGGGGGGGGGGHHHHGGHHGHHHHGGGGHHHHHHHGGGGGHHHHHHHHHGHHHHHGHGGGFGHHGGGGGGHHHHFFHGFHHGBFGHHHFHHHHHGFFGHHHH@EGEGFHGHHGHFHFCDGFHHFD?<CCFAFCGGGFE
@M02034:409:000000000-BFKT7:1:2105:7543:13726 1:N:0:26
AAAGTCGAGGTGCCTAAAGTGGCAACCCAGACTAATAAGGAGGTTGGTGGTGTAGAGCTTCCTGTAGCCGCATGGCGTTCGTACTTAAATATGGAACTAACCATTCCAATTTTCGCTGTCTCTTATACACATCTCCGAGCCCACGAGACC
+
AABBAFCCCDBBGGGGGGGGGGGHHHHGGHHGHHHHHHHHHHGEGHGGGGEFHHHHHHHHHHHHHHHHHGGGGGHHGGGGGGHHHHHHHHHHHHHHHHHHHHGHHHHHHHGHHHGGGGGHHGHHHHGHFHGHHHGGFC?BFEHGCGGGGG
@M02034:409:000000000-BFKT7:1:2105:5221:13726 1:N:0:26
AAAGTCGAGGTGCCTAAAGTGGCAACCAGACTCGGACGCCTGTTGGTGGTGTAGAGCTTCCTGTAGCCGCATGGCGTTCGTACTTAAATATGGAACTAACCATTCCAATTTTCGCTGTCTCTTATACACATCTCCGAGCCCACGAGACCG
+
BBCCAFBBCCABGGGGGGGGGGGHHHHGHHGHHGGGGGGGHHHHHHEFGEFHHHGHHHHHHHHHGHHHGGGEGHFEEEFGEFHHHHHHHHHHHGFHHFHHHHHHHHHHGHHHHGGGGCGHHHHGHHHHHHHFHHHGDGCCFHGG@CFGGF
@M02034:409:000000000-BFKT7:1:2105:17666:13733 1:N:0:26
AAAGTCGAGGTGCCTAAAGTGGCAACCCAGACTCGGAATCATGTTGGTGGTGTAGAGCTTCCTGTAGCCGCATGGCGTTCGTACTTAAATATGGAACTAACCATTCCAATTTTCGCTGTCTCTTATACACATCTCCGAGCCCACGAG
+
CCCCCFBCCCCCGGGGGGGGGGGHHHHGGHHGHGGC?FFGHGEGGHHEFFFCA3F5FFBF5GHHFDGDDEFCEGF1>E@FEE2EGHHFBGGEGH3BFGGF3B3F?FF4FGHHG4EEFGEG4GHFBH3?GH2FFFHBB/<CGEGA//C
@M02034:409:000000000-BFKT7:1:2105:6782:13747 1:N:0:26
AAAGTCGAGGTGCCTAAAGTGGCAACCCAGACTTAGAATAGGGTTGGTGGTGTAGAGCTTCCTGTAGCCGCATGGCGTTCGTACTTAAATATGGAACTAACCATTCCAATTTTCGCTGTCTCTTATACACATCTCCGAGCCCACGAGACC
+
CCCCCFCCCCAAGGGGGGGGGGGHHHHGGHHGHHHHHHHHHHHHHGGGGGGFHHHHHHHHHHHHHHHHHGGGGGHHGGGGGGHHHHHHHHGHHHGHHHHHHHHHHHGHHHHHHHGGGGGHHHHHHHHHHHGHHHHGGCGGGGHGGGGGGG
@M02034:409:000000000-BFKT7:1:2105:25129:13752 1:N:0:26
AAAGTCGAGGTGCCTAAAGTGGCAACCCAGACTCCGCCGCCGGTTGGT
+
BBBBBFBBBBBAGGGGGGGGGGGHHHHGGH22FA3BBAE??0EFDE0A
@M02034:409:000000000-BFKT7:1:2105:6421:13753 1:N:0:26
AAAGTCGAGGTGCCTAAAGTGGCAACCCAGACTTAGTTGTCTGTTGGTGGTGTAGAGCTTCCTGTAGCCGCATGGCGTTCGTACTTAAATATGGAACTAACCATTCCAATTTTCGCTGTCTCTTATACACATCTCCGAGCCCACGAGAC
+
CDDCCFBCBBBBGGGGGGGGGGGHHHHGGHHGHFBG5AFBBFGHHHHGGGGGHHHHHHGHHHHHHHHHHGGGGGHHGGGGGFHHHHHGHHHHHHFHHHHHHHHHHHGHHHHHHHGGGGGHHHHHFGBGHHHHHFGGGCGGGGHGGGGGG
@M02034:409:000000000-BFKT7:1:2105:4076:13759 1:N:0:26
AAAGTCGAGGTGCCTAAAGTGGCAACCCAGACTGAGAATAAGGTTGGTGGTGTAGAGCTTCCTGTAGCCGCATGGCGTTCGTACTTAAATATGGAACTAACCATTCCAATTTTCGCTGTCTCTTATACACATCTCCGAGCCCACGAGACC
+
BCCCBFCCCCBCGGGGGGGGGGGHHHHGGHHGHHHHHHHHGGHHGHGGFGEFHHHHHHHHHGHHHHHHHGGFGGHHGGGGGGHHHHHHHHHHHHHHGHHHHHGHHHHHHHHHHFGGGGGFHHHHHHGHHHGHHGGHFBDCGGHGGGGGGG
@M02034:409:000000000-BFKT7:1:2105:15158:13764 1:N:0:26
AAAGTCGAGGTGCCTAAAGTGGCAACCCAGACTGCG
+
BBBABFBBBBAAGGGGGGGGGGGHHHHGGHHGHHFE
@M02034:409:000000000-BFKT7:1:2105:17252:13766 1:N:0:26
AAAGTCGAGGTGCCTAAAGTGGCAACCCAGACTACTGTTCCGGTTGGTGGTGTAGAGCTTCCTGTAGCCGCATGGCGTTCGTACTTAAATATGGAACTAACCATTCCAATTTTCGCTGTCTCTTAACACATCTCCGAGCCCACGAGACCG
+
AA3A>D3AA@AABGFGFGCFEDFBGDHGGDHGFHHHFHHHHGGGEGGEGDAAAFEAEHHHDCGFHEHEFAEGGEHHGGGGGGFHHH4BGF4FGFFDFF?GHFFGFHHDDGFGHGEFG/?FGFHFF2DGCFF?FFFGCCC//<FCCGCG.>
@M02034:409:000000000-BFKT7:1:2105:22457:13767 1:N:0:26
AAAGTCGAGGTGCCTAAAGTGGCAACCCAGACTCCGACTCCTGTTGGTGGTGTAGAGCTTCCTGTAGCCGCATGGCGTTCGTACTTAAATATGGAACTAACCATTCCAATTTTCGCTGTCTCTTATACACATCTCCGAGCCCACGAGACC
+
BABBBFBBDBBBGGGGGGGGGGGHHHHGGHHGHHHGGGGGHHHHHHHGFGAFHHHGHHHHHHHGFHHHHGGGGGGHGGGGGGHHHHHGHGHHHHBFGHFGHHHHFHHGHHHHHHGGGGGGHHHHGHFHFFFHHHFHGGGGFGGGGGGGGG
@M02034:409:000000000-BFKT7:1:2105:26031:13768 1:N:0:26
AAAGTCGAGGTGCCTAAAGTGGCAACCCAGACTTAGTGGAATGTTGGTGGTGTAGAGCTTCCTGTAGCCGCATGGCGTTCGTACTTAAATATGGAACTAACCATTCCAATTTTCGCTGTCTCTTATACACATCTCCGAGCCCACGAGACC
+
BBBBBFABBBABGGGGGGGEEDFHHHHFFEGGHHGFFEF3FGGHHHFGEGFGEFHHFHEHDFHHFFHGHGGCGGGHGGGGGGHEHHDGGHHHH3GHHHGFFFFHHHHEGHHHFHCCFEGHFFGGHHF4BFDGGHDFDDCCCFFGGDGC?<
@M02034:409:000000000-BFKT7:1:2105:28041:13770 1:N:0:26
AAAGTCGAGGTGCCTAAAGTGGCAACCCAGACTGGTTGGGTGGTTGGTGGTGTAGAGCTTCCTGTAGCCGCATGGCGTTCGTACTTAAATATGGAACTAACCATTCCAATTTTCGCTGTCTCTTATACACATCTCCGAGCCCACGAGACC
+
CCCCBFCBBBABGGGGGGGGGGGHHHHGGHHGHHHFGGCGEEGGGGGGFGEFHHHFFHHHHHHGHHHHHGGGGGHHGGGGGGFHHHFFHGGHHGHFHHGFHHGHHGGHFHHHHHGDFG?FHHHHHHFH3G2GHHHHGCCCFFHFC<DGGA
@M02034:409:000000000-BFKT7:1:2105:12406:13771 1:N:0:26
AAAGTCGAGGTGCCTAAAGTGGCAACCCAGACTTGTCCTACGGTTGGTGGTGTAGAGCTTCCTGTAGCCGCATGGCGTTCGTACTTAAATATGGAACTAACTATTCCAATTTTCGCTGTCTCTTATACACATCTCCGAGCCCCACGAGAC
+
BCCCBFCCCCCCGGGGGGGGGGGHHHHGGHHGHHHHHHHHHGGHGGGGGGFGHHHFHHHHHHHHHHHFHGGEGGHHGGGGGGHHHHHHHHHHHHGGHHHHHGHHHHHFHHHHHHFGGGFFBGHGGHHHHGFHHHGGF/CFGGGGGGGGGE
@M02034:409:000000000-BFKT7:1:2105:10426:13774 1:N:0:26
AAAGTCGAGGTGCCTAAAGTGGCAACCCAGACTTAGGAGCATGTTGGTGGTGTAGAGCTTCCTGTAGCCGCATGGCGTTCGTACTTAAATATGGAACTAACCATTCCAATTTTCGCTGTCTCTTATACACATCTCCGAGCCCACGAGACC
+
BBBBBFBBBBBBCGGGGFGGGGGGGGHGGHHGHHHHGHHGGHHHHHHFFGEFHHHHHHHGHGHHHHHHHGGGGGHHGGGGGFGHHHHGFHGHHHGHHHGFHHHHHHGGFGGHHHGGGGGFHGHHHHHHGHFFHHHFG?CCDGHGGGGGGG
@M02034:409:000000000-BFKT7:1:2105:17711:13779 1:N:0:26
AAAGTCGAGGTGCCTAAAGTGGCAACCCAGACTAGGTCTTTGGTTGGTGGTGTAGAGCTTCCTGTAGCCGCATGGCGTTCGTACTTAAATATGGAACTAACCATTCCAATTTTCGCTGTCTCTTATACACATCTCCGAGCCCACGAGACC
+
BABBCFBBCBBCGGGGGGGGGGGHHHGGGHHGHHHHFGHHHHHHHGGGGGGFGHHGHGHHHHHHHHHHHGGGGGHHGGGGGGHHHHHGHHGHHHHHGFHHHHHHHHHGHHHHHHGGGGGFHGHHHHHGHHDGFGGFGFGGGGGGGCGGGG
@M02034:409:000000000-BFKT7:1:2105:12575:13780 1:N:0:26
AAAGTCGAGGTGCCTAAAGTGGCAACCCAGACTACGCTTCTGGTTGGTGGTGTAGAGCTTCCTGTAGCCGCATGGCGTTCGTACTTAAATATGGAACTAACCATTCCAATTTTCGCTGTCTCTTATACACATCTCCGAGCCCACGAG
+
CCCCCFCCCCCBGGGGGGGGGGGHHHHGGHHGHGHGGGGGHHHHHGCEFDFEF3F5FF3FFGGHGFFDGEG0EEG1EEFGF?2FGGHHHHHHGG3EGGHHC0BF3FGBFHHHF4EDFE/B?3D33D?FHC2BGFHDB>@CGEHE//@
@M02034:409:000000000-BFKT7:1:2105:17729:13788 1:N:0:26
AAAGTCGAGGTGCCTAAAGTGGCAACCCAGACTAGGTCTTTGGTTGGTGGTGCAGAGCTTCCTG
+
BBAAAFABBBBBFGGGGGFFGCGFFHHEGCFGHG3F5AA5F53ABA2EE1AF33F51FBC5BFB
@M02034:409:000000000-BFKT7:1:2105:10979:13788 1:N:0:26
AAAGTCGAGGTGCCTAAAGTGGCAACCCAGACTAATACGATGGTTGGTGGTGTAGAGCTTCCTGTAGCCGCATGGCGTTCGTACTTAAATATGGAACTAACCATTCCAATTTTCGCTGTCTCTTATACACTCTCCGAGCCCACGAGACC
+
AAABBFBBBDBBGFGGFFGGGGGHHHHGGHGEHFFFHHHFHGGHHGCEFGGGHHGFHEHHGBHHHHHFFGCEGGHGGGGGGFGEGFHDHHFHHHFBFHFGFAFFGGFFEGHHHEGDGCE?GGHHFHGG32FFGBCA/B@@FCEC/@DDF
@M02034:409:000000000-BFKT7:1:2105:13673:13796 1:N:0:26
AAAGTCGAGGTGCCTAAAGTGGCAACCCAGACTCATCATCTGTTGGTGGTGTAGAGCTTCCTGTAGCCGCATGGCGTTCGTACTTAAATATGGAACTAACCATTCCAATTTTCGCTGTCTCTTATACACATCTCCGAGCCCACGAGACC
+
BCCCBFCCCCCCGGGGGGGGGGGHHHHGGHHGHHHHHHHHHHHHHH2FGEFHHHHHHHHHHHHHHHHHGGEEGHGEEGGGFHHHHHGGHHHHHHHGHHHHHHHHHHHHHHHHHGGGGGHHHHHHHHGHHGHHHHHGGGGFGHGGGCGGE
@M02034:409:000000000-BFKT7:1:2105:17352:13808 1:N:0:26
AAAGTCGAGGTGCCTAAAGTGGCAACCCAGACTCGGATGGAGGTTGGTGGTGTAGAGCTTCCTGTAGCCGCATGGCGTTCGTACTTAAATATGGAACTAACCATTCCAATTTTCGCTGTCTCTTATACACATCTCCGAGCCCACGAGACC
+
BBBBBFBBBBAAGGGGGGGGGGGHHHHGGHHGHHGGGGGGGHGFGHFGGGEFHHHHHGHHHHHHHHHHHGGGGGHHGGGGGGHHHHHGHHHHHHGHHHGHHHHHHHHHHHHGHHGGGDGFHHHHHHHHFHHHHHFFGCFCGGHGGGGGGG
@M02034:409:000000000-BFKT7:1:2105:23387:13814 1:N:0:26
AAAGTCGAGTTGCCTAAAGTGGCAACCCAGACTAAGAATCAGGTTGGTGGTGTAGAGCTTCCTGTAGCCGCATGGCGTTCGTACTTAAATATGGAACTAACCATTCCAATTTTCGCTGTCTCTTATACACATCTCCG
+
ABBA3FAAB@ABGGFFFGGGGGGGHHHGGHHGHFGGHHHHFFHHHHGFFGFFADGEGFHGFGHGGFFFFFGCGGAF0EEEEEFHHHHGDFGHHHEFHHGHFHEGHFF4FGGGFGGFGDEGFEHFFFHBGHFHHHF2C
@M02034:409:000000000-BFKT7:1:2105:25146:13824 1:N:0:26
AAAGTCGAGGTGCCTAAAGTGGCAACCCAGACTACGAGTAAGGTTGGTGGTGTAGAGCTTCCTGTAGCCGCATGGCGTTCGTACTTAAATATGGA
+
AABBBFBBBB>AFGDACFFBBFFCCBBEEGGFBGCEB2B25AADBFG1BE1AABEFE53GFHHFB5GDBA>>1?C1>?/?>1B?1@43FFD4@EB
@M02034:409:000000000-BFKT7:1:2105:22505:13829 1:N:0:26
AAAGTCGAGGTGCCTAAAGTGGCAACCCAGACTACGATTTTGGTTGGTGGTGTAGAGCTTCCTGTAGCCGCATGGCGTTCGTACTTAAATATGGAACTAACCATTCCAATTTTCGCTGTCTCTTATACACATCTCCGAGCCCACGAGACC
+
ABCCAFCCCCABGGGGGGGGGGGHHHHGGHHGHHHGGHHGHHGGGGGFGGEFHFHHHGHHHHHHHHHHHGGGGGHHGGGGGFHHHHHHHHGHHHHHGHHHFHHHHHHHHHHHHHGGGGFHHHHHGHHH3FFFHHHHG/DGGGGGGGGFGE
@M02034:409:000000000-BFKT7:1:2105:16953:13832 1:N:0:26
AAAGTCGAGGTGCCTAAAGTGGCAACCCAGACTGAGAAGGAGGTTGGTGGTGTAGAGCTTCCTGTAGCCGCATGGCGTTCGTACTTAAATATGGAACTAACCATTCCAATTTTCGCTGTCTCTATACACATCTCCGAGCCCACGAGACCG
+
CCCCCFCCCCBCGGGGGGGGGGGHHHHGGHHGHHHHHHHHEGGGHHGGGGGFHHHDHHHHHHHHHHHHHGGGGGHHGGGGGGHHHHHHHHHHHHHHHHHFHHGHHHHHHHHHHHGGGGGHHGHHHHGHHHHGHHHGGGGGGHGGGGGGGC
@M02034:409:000000000-BFKT7:1:2105:15624:13833 1:N:0:26
AAAGTCGAGGTGCCTAAAGTGGCAACCCAGACTCATGCGCCTGTTGGTGGTGTAGAGCTTCCTGTAGCGGCATGGCGTTCGTACTTAAATATGGAACTAACCATTCCAATTTTCGCTGTCTCTTATACACATCTCCGAGCCCACGAGACC
+
BBBBBFBA?DA?GGGGGGGGGGGHHHHGGHHGHHFHGCEGGGHHHHHABE1BFEGFGFHHFHHFHHFHGGG?EGFGGGGGF>BFHGGBGHHHHH?EGHGCHHHFGFFGHHHHHFCGE?EFHFGHGGFHEHHGHFEGDDCCCGHFGDGGGG
@M02034:409:000000000-BFKT7:1:2105:15643:13840 1:N:0:26
AAAGTCGAGGTGCCTAAAGTGGCAACCCAGACTCATGCGCCTGTTGGTGGTGTAGAGCTTCCTGTAGCGGCATGGCGTTCGTACTTAAATATGGAACTAACCATTCCAATTTTCGCTGTCTCTTATACACATCTCCGAGCCCACGAGACC
+
AABBBFBBBBBBGGGGGFGGGGGHHHHGGGHGHHHHHHGGGGHGHHHEFGEGHHHHHGHHGHHHGHGHFGGEGHHGGGGGGGHHHHHFHHFHHHFHHHGFGHHHHHGHHHHHHBGGGGFHGGHHHHGHGFFHHHFHF@@CGGHGGGGGGG
@M02034:409:000000000-BFKT7:1:2105:6513:13844 1:N:0:26
AAAGTCGAGGTGCCTAAAGTGGCAACCCAGACTAGTACGGCTGTTGGTGGTGTAGAGCTTCCTGTAGCCGCATGGCGT
+
BABBBFBBDDBAFGGGFBGEGFGGHFGGGHHGHH3FHDED??A2E3EEAE1AAAA55BEE5A5F5DA53BE?E?F1/?
@M02034:409:000000000-BFKT7:1:2105:6494:13847 1:N:0:26
AAAGTCGAGGTGCCTAAAGTGGCAACCCAGACTAGTACGGCTGTTGGTGGTGTAGAGCTTCCTGTAGCCGCATGGCGTTCGTACTTAAATATGGAACTAACCATTCCAATTTTCGCTGTCTCTTATACACATCT
+
A1AAADA>1AAAFGGF1AF3DGFHHHHGGFHGGHHGFFG/AEEFHBHEFE/FGHHHHEGHHBGHHHBGHE/FGGG0EEE/EEGEGFFFHEBGGDGFCGGF1G1FFDGFBFFHGFEGGGFBGBGGBFDGFGFH1B
@M02034:409:000000000-BFKT7:1:2105:22505:13847 1:N:0:26
AAAGTCGAGGTGCCTAAAGTGGCAACCCAGACTACGATTTTGGTTGGTGGTGTAGAGCTTCCTGTAGCCGCATGGCGTTCGTACTTAAATATGGAACTAACCATTCCAATTTTCGCTGTCTCTTATACACATCTCCGAGCCCACGAGACC
+
AAAAAFAADDAAECFGGGGGFGGHHGHGGFHEGGHFGCGGFDEGHGGEAAEFHFF5GHHHHHFHGHHHHGGCGGHHGGGGGGFEGHGEFHHHHHHHHHEFGAFFGHDFHHGHFHEGGGGHGFHHHFFHFFGFHHBGD@/<BEHACCCGGE
@M02034:409:000000000-BFKT7:1:2105:5640:13858 1:N:0:26
AAAGTCGAGGTGCCTAAAGTGGCAACCCAGACTCCGGGGCCGGTTGGTGGTGTAGAGCTTCCTGTAGCCGCATGGCGTTCGTACTTAAATATGGAACTAACCATTCCAATTTTCGCTGTCTCTTATACACATCTCCGAGCCCACGAGACC
+
CCDDCFCCCCBBGGGGGGGGGGGHHHHGGHHGHHHGGGGGGGGGGGGGFGEGHHHHHHHHHHHHHHHHHGGGGGHHGGGGGGHHHHHHHHHHHHHHGHHHHHHHGHGHHHHHHHGGGGEHHHHHHHFHGHHHHHHHFCGGGGGGGGGDGE
@M02034:409:000000000-BFKT7:1:2105:13796:13862 1:N:0:26
AAAGTCGAGGTGCCTAAAGTGGCAACCCAGACTCGGAGTC
+
BBBBAFBBBBBBGGGGGGGFGGGHHHHGGHHGHB22AEGG
@M02034:409:000000000-BFKT7:1:2105:15231:13870 1:N:0:26
AAAGTCGAGGTGCCTAAAGTGGCAACCCAGACTCATCGGCAGGTTGGTGGTGTAGAGCTTCCTGTAGCCGCATGGCGTTCGTACTTAAATATGGAACTAACCATTCCAATTTTCGCTGTCTCTTATACACATCTCCGAGCCCACGAGACC
+
BBBCAFBCCBBCGGGGGGGGGGGHFHHGGHHGHHHHHHGGGGGHHHGEFGEFGFGEGGHHHHHHHHHGHGGFGGHFGGGGGGHHHHHGHHHHHHFGHHHHHHHHHGFHHHHHHHGGGGBFHHHHGHGDFG2GHG2GFCGGGGFFGGGDFG
@M02034:409:000000000-BFKT7:1:2105:19203:13876 1:N:0:26
AAAGTCGAGGTGCCTAAAGTGGCAACCCAGACTCCTCAGCCGGTTGGTGGTGTAGAGCTTCCTGTAGCCGCATGGCGTTCGTACTTAAATATGGAACTACCATTCCAATTTTCGCTGTTCTTATACACTCTCCGAGCCCACGAGACCGTA
+
AABBAFBBBBBBGGGGGGGGGGGHHHHGGGHGHHHHHHHHHGGGGGGGGGFFHHHGGHHHHHHHHHHHHGGEGGHHGGGGGFHHHGFGHHHHHHHFHHGGHHHHHHFFGHHGHGFGG?GFHHHHHHHHGGGHGD?FCGGHGGCFGGGGGF
@M02034:409:000000000-BFKT7:1:2105:24617:13877 1:N:0:26
AAAGTCGAGGTGCCTAAAGTGGCAACCCAGACTAATAAGCATGTTGGTGGTGTAGAGCTTCCTGTAGCCGCATGGCGTTCGTACTTAAATA
+
BABBBFBBBBABGGGGGGGGGGGHHHHGGHHGF3AG5GHHDFGHFGHAA2ECABF5D53B5BBFBBD5BAE0EEA1>B@FE121FGGD3BG
@M02034:409:000000000-BFKT7:1:2105:5639:13878 1:N:0:26
AAAGTCGAGGTGCCTAAAGTGGCAACCCAGACTCCGGGGCCGGTTGGTGGTGTAGAGCTTCCTGTAGCCGCATGGCGTTCGTACTTAAATATGGAACTAACCATTCCAATTTTCGCTGTCTCTTATACACATCTCCGAGCCCACGAGACC
+
AAABAFBB>DABGFGGGFEGGGGHHEGGGCEGHG3E?EEGCGGAEFAAFE1FGHFHHHHHHGHHDGFGFGGGGGEFEEFGGGGGHHFH3FDFHG3GFHHFHGFHHGFGFHHHHFGGGGEGFFHHHHFDBGBGFGGDA/AACEEGGCG?EF
@M02034:409:000000000-BFKT7:1:2105:19774:13882 1:N:0:26
AAAGTCGAGGTGCCTAAAGTGGCAACCCAGACTATGTGTCAGGTTGGTGGTGTAGAGCTTCCTGTAGCCGCATGGCGTTCGTACTTAAATATGGAACTAACCATTCCAATTTTCGCTGTCTCTTATACACATCCCGAGCCCACGAGACCG
+
AABBBFBBBCBBGGGGGGGGGGGHHHHGGHHGHGFGGFFFHBGHHHGGGGFFHHHGHHHHHHHHHHHHHGGGGGHHGGGGGGHHHHH3GHGHHGFGHHFFHHHHHHHHHHHHHHGGGFGGHGHHFHGHHHHHHBG/<@DBF/?/</ADF<
@M02034:409:000000000-BFKT7:1:2105:18298:13893 1:N:0:26
AAAGTCGAGGTGCCTAAAGTGGCAACCCAGACTACGTGGTTGGTTGGTGGTGTAGAGCTTCCTGTAGCCGCATGGCGTTCGTACTTAAATATGGAACTAACCATTCCAATTTTCGCTGTCTCTTATACACATCTCCGAGCCCACGAGACC
+
BCCCBFBBCCBCGGGGGGGGGGGHHHHGGHHGHHHGGHFFFGGGHGGGGGGFGFHHHHHHHHHHHHHHHGGGGGHHGGGGGGFGHHHHHHGGHHHHHHFGHHGHHHHGHHHHHFGGGGFHHHHHGHHHGGHHHHHFFBDDGGHGGGGGGE
@M02034:409:000000000-BFKT7:1:2105:27176:13893 1:N:0:26
AAAGTCGAGGTGCCTAAAGTGGCAACCCAGACTAATGGGGGGGTTGGTGGTGTAGAGCTTCCTGTAGCCGCATGGCGTTCGTACTTAAATATGGAACTAACCATTCCAATTTTCGCTGTCTCTTATACACATCTCCGAGCCCACGAGAC
+
BBCCBFCABCCCGGGGFGGGGGGHHHHGGHHGHHHHHHHGGGGDGGGDEG;EEGFFGFGGGGGFCFGFGFGFGGGFFDFFFFFFFFFFFFFFFFFFFFFEFFFFFFFFFFFFFBD9DFD9/BBFBFBFFFFF/F/BA:B;DFFFB=DFF
@M02034:409:000000000-BFKT7:1:2105:16256:13898 1:N:0:26
AAAGTCGAGGTGCCTAAAGTGGCAACCCAGACTCCTCGTCCGGTTGGTGGTGTAGAGCTTCCTGTAGCCGCATGGCGTTCGTACTTAAATATGGAACTAACCATTCCAATTTTCGCTGTCTCTTATACACATCTCCGAGCCCACGAGACC
+
BBBBBFBBBBAAGGGFGGGGGGGHHHHGGCHGGHGHHGHGGGGGGGGEFGEFGHHFHHHFHHHHHHHHHGGEGGHHGGGGGDHHHHHBGHFHHGHHGHHGHHHHHHGGFGHHHHGGGGGGHHHHHHBGGHFHGHFFDCGGGEHGGGGGGF
@M02034:409:000000000-BFKT7:1:2105:16651:13900 1:N:0:26
AAAGTCGAGGTGCCTAAAGTGGCAACCCAGACTTAGCTGGCGGTTGGTGGTGTAGAGCTTCCTGTAGCCGCATGGCGTTCGTACTTAAATATGGAACTAACCATTCCAATTTTCGCTGTCTCTTATACACATCTCCG
+
AABB>BAADBABGGGGGGGGGGGHHHHGGHHGHDEFB5FG2A?A0EEFF?EFB3FDA5B35BF5B5D@@EE/EEF1E?@FFA2??BFE3DFBF333BFFH303FD??4FGFHE4/CD/?GHHHH2@@>GFGHGHG2C
@M02034:409:000000000-BFKT7:1:2105:22052:13902 1:N:0:26
ACAGTCGAGGTGCCTAAAGTGGCAACCCAGACTCATAAGCATGTTGGTGGTGTAGAGCTTCCTGTAGCCGCATGGCGTTCGTACTTAAATATGGAACTAACCATTCCTATTTTCGCTGTCTCTTATACACATCTCCGAGCCCACGAGACC
+
A3>AAFBBDDAAGGGGGGGEG4FFFHHEGHFGHFFDGFFHHHBEG52AA?EFG3FBGBBGDGHGDGGFH?00?EGGEEEEGEFGHHGBGGFFHGB3FHDHBFBHHFH4?FBGHD//EA/?44BG4F4BGB1GGFF1D/B@DEG//<@/<F
@M02034:409:000000000-BFKT7:1:2105:23320:13903 1:N:0:26
AAAGTCGAGGTGCCTAAAGTGGCAACCCAGACTAATAATGCTGTTGGTGGTGTAGAGCTTCCTGTAGCCGCATGGCGTTCGTACTTAAATATGGAACTAACCATTCCAATTTTCGCTGTCTCTTATACACATCTCCGAGCCCACGAGAC
+
ABBBBFBBBBBBGGGGGFGDGGGHHHHGGHHGGHGGHHHHHHHHHGHGGGFFHHHHHGHHHHHHHHHHHGGGGGHGGGGFGGHHHHHGHHHHHHBFGHGHEHGHFFHGEGHHHFE?EGGGHFHHHHFFHHGHHHEHB//>CGCFC?FGG
@M02034:409:000000000-BFKT7:1:2105:13504:13904 1:N:0:26
AAAGTCGAGGTGCCTAAAGTGGCAACCCAGACTACTAATGATGTTGGTGGTGTAGAGCTTCCTGTAGCCGCGTGGCTTTCGTACTTAAATATGGATCTAACCATTCCAATTTTCGCTGTCTCTTATACACCTCTCCG
+
BBBBBFBADBBBGGGGGGGGGGGHHHHGCHBF33ADA5DG55DGEFB222BAA3D555BB5FG55555A1A0>>>/1?BB1B2?1BB33@F@E333BFGF303BB4F44BEGD4/?E/<BE4FFBB4BF222F2G2<
@M02034:409:000000000-BFKT7:1:2105:10507:13913 1:N:0:26
AAAGTCGAGGTGCCTAAAGTGGCAACCCAGACTTAGGTTGGTGTTGGTGGTGTAGAGCTTCCTGTAGCCGCATGGCGTTCGTACTTAAATATGGAACTAACCATTCCAATTTTCGCTGTCTCTTATACACATCTCCGAGCCCACGAGACC
+
BBB@BFBBBB>AGGGGGGGGGGGHHHHGGHHGGHHHHHHHGEFHEGGEGGEFGFGBFGHHHHHHHHHHHGGGGGHHGGGGGFGHHHDFFGGHHHGGGHHFHHHHHGFFHHHHHHGGGGGGHGHHGGHHHHGHHHHGFBCCDGHGGGGGGE
@M02034:409:000000000-BFKT7:1:2105:5139:13916 1:N:0:26
AAAGTCGAGGTGCCTAAAGTGGCAACCCAGACTATTCCGGCGGT
+
AA3?AFAA?D2ACGGFGG4FFGGHHHHGGDEFFD5ABGC?A?0A
@M02034:409:000000000-BFKT7:1:2105:23331:13917 1:N:0:26
AAAGTCGAGGTGCCTAAAGTGGCAACCCAGACTAATAATGCTGTTGGTGGTGTAGAGCTTCCTGTAGCCGCATGGCGTTCGTACTTAAATATGGAACTAACCATTCCAATTTTCGCTGTCTCTTATACACATCTCCGAGCCCACGAGA
+
>A>A>DAADDAAGBG111FFFG00AFGGEHFCG1B1BFGFFGFFHHHEFGEFEFGFG1GFHEBGDGFHFEG/EEHFEGGAFE0FEDFBGB@FF11B1FF1EGFGHHDGDFGHHHGEAFFBGHHH1BF>D<1<FBDBA?C/CFGFC@C?
@M02034:409:000000000-BFKT7:1:2105:22051:13921 1:N:0:26
AAAGTCGAGGTGCCTAAAGTGGCAACCCAGACTCATAAGCATGTTGGTGGTGTAGAGCTTCCTGTAGCCGCATGGCGTTCGTACTTAAATATGGAACTAACCATTCCAATTTTCGCTGTCTCTTATACACATCTCCGAGCCCACGAGAC
+
CCCCCFBCCBBCGGGGGGGGGGGHHHHGGHHGHHHDAGHHHBGGHHHEFFEFHHHHHHHHHHHHHHHHHGGGGGHHGGGGGGHHHHHHHHHGHHHHHHHHHHHHHHHHHHHHGHGGGGGHHGHHGHHHG2DHHHHFG?FGGGHGGGGGG
@M02034:409:000000000-BFKT7:1:2105:10324:13927 1:N:0:26
AAAGTCGAGGTGCCTAAAGTGGCAACCCAGACTTGGCGTTCGGTTGGTGGTGTAGAGCTTCCTGTAGCCGCATGGCGTTCGTACTTAAATATGGAACTAACCATTCCAATTTTCGCTGTCTCTTATACACATCTCCGAGCCCACGAGACC
+
BBBBBFBBBBABGGGGGGGGGGGHHHHGGHHGHBAFGGG2FD2AAEEAFAGGHDG5FFEGDHHHF5@@DEF/EEFAFGGGFEBEAEGFEGHFHE33FFGFCC3FGDHBFG3FD4EFFD?23FFD?3?3F2@2FGHED/CC@EHE/DCFDF
@M02034:409:000000000-BFKT7:1:2105:26370:13928 1:N:0:26
AAAGTCGAGGTGCCTAAAGTGGCAACCCAGACTCCTCCGCCTGTTGGTGGTGTAGAGCTTCCTGTAGCCGCATGGCGTTCGTACTTAAATATGGAACTAACCATTCCAATTTTCGCTGTCTCTTATACACATCTCCGAGCC
+
AAAAADAB?D>AGFGGGGGAGD24B4GEFFDFGGGHHGEAAEGGDGHGGGEFFGHFHFHGDFHFBDG5BE0EEGHGGEEFFGHFHHHHHFBGHHFFFFFG3FFHFHBGHEGFHFGDEG/3BGFHFGF2B?1GGGFFBCGDC
@M02034:409:000000000-BFKT7:1:2105:10507:13934 1:N:0:26
AAAGTCGAGGTGCCTAAAGTGGCAACCCAGACTTAGGTTGGTGTTGGTGGTGTAGAGCTTCCTGTAGCCGCATGGCGTTCGTACTTAAATATGGAACTAACCATTCCAATTTTCGCTGTCTCTTATACACATCTCCGAGCCCACGAGACC
+
BBBBAFBBBB>AGGGGGGGGGGGGHCFEFFHDGHBGHGGHEEGGGHFFEEEFHHHHHHFFHHHHHHHHGFGGGGHFFGGGGGHHGFHGHHFHHHGFFHHGGHFHHHFFGHGHHF?GGGEFHHHHHHHHFFHHHHF2<<CCDGFGFFGGGA
@M02034:409:000000000-BFKT7:1:2105:14585:13936 1:N:0:26
AAAGTGAGGTGCCTAAAGTGGCAACCCAGACTTGTAGGGGGGTTGGTGGTGTAGAGCTTCCTGTAGCCGCATGGCGTTCGTACTTAAATATGGAACTAACCATTCCAATTTTCGCTGTCTCTTATACACATCTCCGAGCCCACGAGACCG
+
BBBBAFFFFFAFGGGGGGFGGGHGHHGGHFGHHHHHHHGGGGEGFG?FGCFGGHFHHHHHHHHHHHHHGFGGGHGDDGGGGHHHHHHHHHGHHHHGHHHHHGHHHHGHHHHHHGGGGACHHGGGGGGGGFGGGGGGGFGGGGGGGFFFFF
@M02034:409:000000000-BFKT7:1:2105:10946:13937 1:N:0:26
AAAGTCGAGGTGCCTAAAGTGGCAACCCAGACTTGGTCTGTTGTTGGTGGTGTAGAGCTTCCTGTAGCCGCATGGCGTTCGTACTTAAATATGGAACTAACCATTCCAATTTTCGCTGTCTCTTATACACATCTCCGAGCCCACGAGACC
+
CCCCCFCCCCAAGGGGGGGGGGGHGHGGGHHGHHHHGHHHHHHHHHHGGGEFHGHFGHHHHHHHHHHHHGG@FFHGGGGGFEGHHHHHHHGHHHGGHHGGHHFHHHGHHHHHHHGGGGGHHHHHHHHFFFHHHHHHD<DFFGHGGGGGGF
@M02034:409:000000000-BFKT7:1:2105:4575:13940 1:N:0:26
AAAGTCGAGGTGCCTAAAGTGGCAACCCAGACTAAGTTGCATGTTGGTGGTGTAGAGCTTCCTGTAGCCGCATGGCGTTCGTACTTAAATATGGAACTAACCATTCCAATTTTCGCTGTCTCTTATACACATCTCCGAGCCCACGAGACC
+
BABBBFBBBBABGGGGGGGGGGGHHHHGGHHGHHHGGHHHHHHHHHHFFFEFHHHHHHHHHHHFGHHHHFGGGGHHGGGGGEHHHHHFHHHHHHGHHHGGHHFHGHGGHHHHHHGGGGGHHHHHHHGHGHGHHHHGF/DFCGHGGGGGGG
@M02034:409:000000000-BFKT7:1:2105:13182:13947 1:N:0:26
AAAGTCGAGGTGCCTAAAGTGGCAACCCAGACTAAT
+
ABBAAFBABBAAGGGGGGGGGGGGHHHGGHHGH335
@M02034:409:000000000-BFKT7:1:2105:27837:13954 1:N:0:26
AAAGTCGAGGTGCCTAAAGTGGCAACCCAGACTCCGGGTTGGGTTGGTGGTGTAGAGCTTCCTGTAGCCGCATGGCGTTCGTACTTAAATATGGAACTAACCATTCCAATTTTCGCTGTCTCTTATACACATCTCCGAGCCCACGAGA
+
AABAAFA>AD>AG4FFFBGFGFFF4BEFFHE2EGHEGGEFEGGAEEFEFE1BBDGDGFFFBGFFFFHDB?>@FGHBEEE???F?FGFFHHGHGHFDBFB33B3FFDB4DGHHHHB??C<2?3FGBFFGFGFHGG2<?/C>/?CFACFD
@M02034:409:000000000-BFKT7:1:2105:11481:13957 1:N:0:26
AAAGTCGAGGTGCCTAAAGTGGCAACCCAGACTAAGGGGAAGGTTGGTGGTGTAGAGCTTCCTGTAGCCGCATGGCGTTCGTACTTAAATATGGAACTAACCATTCCAATTTTCGCTGTCTCTTATACACATCTCCGAGCCCACGAGACC
+
BACCBFBCCCCBGGGGGGGGGGGHHHHGGHHGHHGHHHGGGGGHGHGGGGGFHHHFHHHHHHHHHHHHHGGGGGHHGGGGGGGHHHHHHHHHHGHHHHGGHHHHHHHHFGHHHHGGGGGGHHHHHHFHHHFHHHHHG?DGGGGGGCCFFF
@M02034:409:000000000-BFKT7:1:2105:23582:13960 1:N:0:26
AAAGTCGAGGTGCCTAAAGTGGCAACCCAGACTGATAAGATTGTTGGTGGTGTAGAGCTTCCTGTAGCCGCATGGCGTTCGTACTTAAATATGGAACTAACCATTCCAATTTTCGCTGTCTCTTATACACATCTCCGAGCCCACGAGACC
+
ABBCAFABBBAAGGGFGGGFFFGHHHHGGHHGHHGHHHHHHHHHHHHAFFEFHGHFHHHGHHHHHHHHHGGGEFHHGGGGGFHHHHFGHHGHHHHHHHHGHHHHHHGHHHHHHHGGGGDGHHHHHHHHFHFHGHGHGFGCGGHGFCFGGC
@M02034:409:000000000-BFKT7:1:2105:2361:13964 1:N:0:26
AAAGTCGAGGTGCCTAAAGTGGCAACCCAGACTCCGCGTCTTGTTGGTGGTGTAGAGCTTCCTGTAGCCGCATGGCGTTCGTACTTAAATATGGAACTAACCATTCCAATTTTCGCTTCTCTTATACACATCTCCGAGCCCACGA
+
ABBBBFBBBDBBGGGGGGGGGGGHHHHGGHHGHG3EE2A222BFFHEGFDFFG3EDBBGGFGGGHHDFFEGCGGFFEFGGGEFHHHHBGHHGHG3BGHHFGF?GGHH4DFFHGEEEF/<?F3B3B3B32B222><E?CBDCGA@?
@M02034:409:000000000-BFKT7:1:2105:18226:13968 1:N:0:26
AAAGTCGAGGTGCCTAAAGTGGCAACCCAGACTCATCCGCCTGTTGGTGGTGTAGAGCTTCCTGTAGCCGCATGGCGTTCGTACTTAAATATGGAACTAACCATTCCAATTTTCGCTGTCTCTTATACACATCTCCGAGCCCACGAGACC
+
BCCCAFCCCCCBGGGGGGGGGGGHHHHGGHHGHHHHHHGGGGHHHHHFGGEFHHHHHHHHHHHHHHHHHGGGGGHHGGGGGGGHHHHHHHHHHHHHHFHHHHGHHHHHHHHHHHGGGGGEFFFHFHGGFFHHHGHHGCGGGGHGGGGGGE
@M02034:409:000000000-BFKT7:1:2105:20961:13978 1:N:0:26
AAAGTCGAGGTGCCTAAAGTGGCAACCCAGACTACTCCTCTGGTTGGTGGTGTAGAGCTTCCTGTAGCCGCATGGCGTTCGTACTTAAATATGGAACTAACCATTCCAATTTTCGCTGTCTCTTATACACATCTCCGAGCCCACGAGACC
+
ABCCAFCCCDBCGGGGGGGGGGGHHHHGGHHGHHHHGHHHHHHHHGGGGGEGHHHHHHHHHHHHHHHGHGGGGGHHGGGGFGGHHHHGHHHHHHHHHHFHHHHHHHHHHHHHGGGGGGGHHHHHHHHHFGHHHGFFECGGGGHGGGGGGF
@M02034:409:000000000-BFKT7:1:2105:27069:13981 1:N:0:26
AAAGTCGAGGTGCCTAAAGTGGCAACCCAGACTTGGGCGTATGTTGGTGGTGTAGAGCTTCCTGTAGCCGCATGGCGTTCGTACTTAAATATGGAACTAACCATTCCAATTTT
+
BBAABF?A3D>AGGFEGGGDGDFFHHGEFDHFFAEFCFEGGGBHHE2AFEBFH3F555FFGEHG5DDFFECCEFHEEEECFEEHHHFDGF4GHFBGFHFFBCDGGFFFDGGHF
@M02034:409:000000000-BFKT7:1:2105:28660:13982 1:N:0:26
AAAGTCGAGGTGCCTAAAGTGGCAACCCAGACTGGATTCGTGTTGGTGGTGTAGAGATTCCTGTAGCCGCAT
+
ABBABFBBBBBBGGGGGGGGGGGGHHHGGHHGHHG3DF3B3AFFAFAFEEFGFDDF5D5BDBGFAGH3E00?
@M02034:409:000000000-BFKT7:1:2105:12151:13989 1:N:0:26
AAAGTCGAGGTGCCTAAAGTGGCAACCCAGACTAAGATGCCGGTTGGTGGTGTAGAGCTTCCTGTAGCCGCATGGCGTTCGTACTTAAATATGGAACTAACCATTCCAATTTTCGCTGTCTCTTATACACATCTCCGAGCCCACGAGACC
+
BBCCCFCCCCBCGGGGGGGGGGGHHHHGGHHGHHHHFDEGHFGGGGCGFGGEGDG5FFGHDGGHHHF5FEGEEGHCFFGGGGEHGHHGFHHFHG33FFGHC03FF4E4DFGHF4EFFE?FFHHF3HGFGHHHHHHBD@@F/=FF/C@AG<
@M02034:409:000000000-BFKT7:1:2105:6307:13989 1:N:0:26
AAAGTCGAGGTGCCTAAAGTGGCAACCCAGACTGAGACGCCGGTTGGTGGTGTAGAGCTTCCTGTAGCCGCATGGCGTTCGTACTTAAATATGGAACTAACCATTCCAATTTTCGCTGTCTCTATACACATCTCCGAGCCCACGAGACCG
+
BBBBBFBBBBAAGGGFGGGGGGGGHHHGGHGGHHGHFHGGGGGCEEEEFFEFEHHHHFGHHGGFGHHGHGGCGGHEGGGGGGHHHHGGFHFHFHGHHGHGHGHHHHGGHHHHHGGGDGGGHHHHHHEHHFHHHHFDFGGGGGFGC?DGGG
@M02034:409:000000000-BFKT7:1:2105:16610:13989 1:N:0:26
AAAGTCGAGGTGCCTAAAGTGGCAACCCAGACTTTGTGGTATGTTGGTGGTGTAGAGCTTCCTGTAGCCGCATGGCGTTCGTACTTAAATATGGAACTAACCATTCCAATTTTCGCTGTCTCTTATACACATCTCCGAGCCCACGAGACC
+
BBCCBFCCCCBBGGGGGGGGGGGHHHHGGHHGHHHHBGGBGGHHHHHGGGFFHHHHHHHHHHHHHHHHHGGGGGHHGGGGGGHHHHHHGHHHHHHHHHGHHHGHHHHHHHHHHHGGGGGHHGHHHHHHHHHHHHHHFCGGGGHGGGGGGG
@M02034:409:000000000-BFKT7:1:2105:18453:13992 1:N:0:26
AAAGTCGAGGTGCCTAAAGTGGCAACCCAGACTTGGTCGGATGTTGGTGGTGTAGAGCTTCCTGTAGCCGCATGGCGTTCGTACTTAAATATGGAACTAACCATTCCAATTTTCGCTGTCTCTTATACACATCTCCGAGCCCACGAGACC
+
BBBBBFBBBBBAGGGGGGFGGBFFHFGEFDHDCFHGHHEGEFGFGHHEFGEFGHF5FGHHHFHFGHHHHGGCGGGHGEFFEFGFHHFGGB4GHGBECHFFHFHHFHFHHHHHHGGGGGFHHEHHFHHHH2GCGHG2?/>/B/CFD?FGGF
@M02034:409:000000000-BFKT7:1:2105:27736:13997 1:N:0:26
AAAGTCGAGGTGCCTAAAGTGGCAACCCAGACTACGCTTTTGGTTGGTGGTGTAGAGCTTCCTGTAGCCGCATGGCGTTCGTACTTAAATATGGAACTAACCATTCCAATTTTCGCTGTCTCTTATACACATCTCCGAGCCCACGAGAC
+
AABBAFBABBBAGGGGGGGGGGGHHHHGGHHGGHHGGGGGHHGFHGGFFGEFGHHHHHHHHHHGGHHFGEFGGGHFEEGGGGHHHHHGHHHHHHHHHHHGHHGHHHFHHHHHHHGEFFFFHHHHHHFGFGFHGHFGE/DCGGHGGGGGG
@M02034:409:000000000-BFKT7:1:2105:19447:13997 1:N:0:26
AAAGTCGAGGTGCCTAAAGTGGCAACCCAGACTCGGGGGGGGGTTGGTGGTGTAGAGCTTCCTGTAGCCGCATGGCGTTCGTACTTAAATATGGAACTAACCATTCCAATTTTCGCTGTCTCTTATACACATCTCCGAGCCCACGAGACC
+
BBBBBFBBBBBBGGGGGGGFGFGHHHHGGHHGGHGGGGGGCFFFFFFDFFAEEFFFFFFFFFFFFFFFFDABFFFFFFFFFFFFFFFFFFFFFFFFFFFFFFFFFFFFFFFFFFFDDDAFFBFFFFFFFEFF/FFB;9=BAFFFFFFFD9
@M02034:409:000000000-BFKT7:1:2105:2864:14012 1:N:0:26
AAAGTCGAGGTGCCTAAAGTGGCAACCCAGACTAGGTGGGGTGTTGGTGGTGTAGAGCTTCCTGTAGCCGCATGGCGTTCGTACTTAAATATGGAACTAACCATTCCAATTTTCGCTGTCTCTTATACACATCTCCGAGCCCACGAGAC
+
AAABBFCCCBACGGGGGGGGGGGHHHHGFHHGGFGHFGFGGAEEGHHGFGBFFFHFHHHHHHHHHGHGHFGGGGHGFEGGGEHHHHHHHHGHHGGFHHGHHHFHGHGGHHHHHFGGGGGHHHHHHHHHHHFHGHFFDCGCGGHGGGGGG
@M02034:409:000000000-BFKT7:1:2105:9998:14015 1:N:0:26
AAAGTCGAGGTGCCTAAAGTGGCAACCCAGACTAATTATAAGGTTGGTGGTGTAGAGCTTCCTGTAGCCGCATGGCGTTCGTACTTAAATATGGAACTAACCATTCCAATTTTCGCTGTCTCTTATACACATCTCCGAGCCCACGAGACC
+
BABBCFCCCCCCGGGGGGGGGGGHHHHGGHHGHGHHHGHHHHHHHHGGFGBFGHHHHHHHHHHHGHHHHGGGGGHHGGGGGGHHHHHGHHHHHHHFGHHHHHHHHHGHHHHHHFGGGGGHHGHHHHHHGHGHHHGFF@DGGGHGGGGGGF
@M02034:409:000000000-BFKT7:1:2105:3339:14016 1:N:0:26
AAAGTCGAGGTGCCTAAAGTGGCAACCCAGACTCCGGGGCCTGTTGGTGGTGTAGAGCTTCCTGTAGCCGCATGGCGTTCGTACTTAAATATGGAACTAACCATTCCAATTTTCGCTGTCTCTTATACACATCTCCGAGCCCACGAGACC
+
BBBBAFBBDDABGGGGGGGGGGGHGHGGGHHGHHHGGFGGGGGHHHHEFGEFHHHFGHHHHHHHHHHHHGGGGGHHGGGGGGHHHHHGHHHHHHHHHHGGHHHHHHGHHHHHHHGGGGGHHHHHHHGHFFFHHHHHG/DGGFHGGGGGGF
@M02034:409:000000000-BFKT7:1:2105:3356:14016 1:N:0:26
AAAGTCGAGGTGCCTAAAGTGGCAACCCAGACTCCGGGGCCTGTTGGTGGTGTAGAGCTTCCTGTAGCCGCATGGCGTTCGTACTTAAATATGGAACTAACCATTCCAATTTTCGCTGTCTCTTATACACATCTCCGAGCCCACGAGACC
+
AAAAADBBBB>AFGFG4GGGGGGFHHAEGHHGFHF2AEEECGGHHHHEEGEFHFHHEFHHHHHHGGGGFA@EEFHGEGGGGGBGHHFEEFHHHG3DEHGFHHGHFHHHHHHHHGGGGEGHFHHHGHGFGFFHGHHEECC?@FHGGGCDAF
@M02034:409:000000000-BFKT7:1:2105:22220:14017 1:N:0:26
AAAGTCGAGGTGCCTAAAGTGGCAACCCAGACTAATCCTTATGTTGGTGGTGTAGAGCTTCCTGTAGCCGCATGGCGTTCGTACTTAAATATGGAACTAACCATTCCAATTTTCGCTGTCTCTTATACACATCTCCGAGCCCACGAGACC
+
AABCAFBBCCBCGGGGGGGGGGGHGHHGGHHGHHHHHHHHHHHHHHHFFGEFGHHGHHHHHHHHFHHHHGGGGGFFEFGFGGHHHHHGHHHHHHHHHHHHHGGHHHHHHHHHHHGGGGGHHHGHHHHHGHHHHHHGABDCGGHGGGGGGF
@M02034:409:000000000-BFKT7:1:2105:10489:14017 1:N:0:26
AAAGTCGAGGTGCCTAAAGTGGCAACCCAGACTACGCAGAGTGTTGGTGGTGTAGAGCTTCCTGTAGCCGCATGGCGTTCGTACTTAAATATGGAACTAACCATTCCAATTTTCGCTGTCTCTTATACACATCTCCGAGCCCACGAGAC
+
AABBADAA>D>AGGGGGGGFFGFFHHHGGGH2BFCEFGE2FFGHHEHEAA11AAF5AD3BBA5FBEG5AEECEEE1EB>FE>2GAF4FBGFEDH3FCFFFBF3C3?DBGHFGHFE?A?<3GFHHBBGF?2F2GGBFD@@DGGA/@@CDA
@M02034:409:000000000-BFKT7:1:2105:25930:14019 1:N:0:26
AAAGTCGAGGTGCCTAAAGTGGCAACCCAGACTAAGAATAAGGTTGGTGGTGTAGAGCTTCCTGTAGCCGCATGGCGTTCGTACTTAAATATGGAACTAACCATTCCAATTTTCGCTGTCTCTTATACACATCTCCGAGCCCACGAGACC
+
BABCCFCCCCCBGGGGGGGGGGGHHGHGGHHGHHHHGHHHHHHFGHGEFGFGHHHHGHHHHHHHGHHHHGGGGGHHGGGGGFHHHHHHHHHGHHFGHHGFHHGHHHGHHHHHHHGCGGGEHGHHHHHHHHGHHHHFFCGGBFHGGCGGGE
@M02034:409:000000000-BFKT7:1:2105:13813:14020 1:N:0:26
AAAGTCGAGGTGCCTAAAGTGGCAACCCAGACTAAGATTCAGGTTGGTGGTGTAGAGCTTCCTGTAGCCGCATGGCGTTCGTACTTAAATATGGAACTAACCATTCCAATTTTCGCTGTCTCTTATACACATCTCCGAGCCCACGAGAC
+
CCCCCFCCBCCCGGGGGGGGGGGHHHHGGHHGHC3BGAFGHHHHHHGGGGEFHHHHHHHHHHHGHHHHHGGGGGHHGGGGGGHHHHEFFGHHHHGHHHHHHHHHHHHHGHHHHHGGGGGGGHHHGHHHGGGHHHGHGCGGGGHGGGCGG
@M02034:409:000000000-BFKT7:1:2105:3415:14020 1:N:0:26
AAAGTCGAGGTGCCTAAAGTGGCAACCCAGACTAAGGTGA
+
BBCCBFBBBDABGGGGGGGGGGGHHHHGGFGGH3GGF535
@M02034:409:000000000-BFKT7:1:2105:25949:14023 1:N:0:26
AAAGTCGAGGTGCCTAAAGTGGCAACCCAGACTAAGAATAAGGTTGGTGGTGTAGAGCTTCCTGTAGCCGCATGGCGTTCGTACTTAAATATGGAACTAACCATTCCAATTTTCGCTGTCTCTTATACCCATCTCCG
+
AAAA1DAAD>>AGFGGGGGEG1AGHH0E0FCEFBFFH1FA1BE1FFEEFGEFFHH2F1GHHGHHHHFHHEEEGGHGEFGGGGHEGG@F1BBFBFFF1GFFFF1FGGEFHGFHH2EEFEE1E2GGEBD>2B<00F11?
@M02034:409:000000000-BFKT7:1:2105:6486:14027 1:N:0:26
AAAGTCGAGGTGCCTAAAGTGGCAACCCAGACTTGTTCTTATGTTGGTGGTGTAGAGCTTCCTGTAGCCGCATGGCGTTCGTACTTAAATATGGAACTAACCATTCCAATTTTCGCTGTCTCTTATACACATCTCCGAGCCCACGAGACC
+
CBCCCFBCCCBBGGGGGGGGGGGHHHHGGHHGHHHGHGHHHHHHHHHGFG2FGHHHHHHHHHHGHHHHHGGGGGHHGGGGGGHHHHHFHHGHHGGHHHHHHHHHGHGGHHHHHHGGGGGHHGHHHHHHGHGHHFGGFCGGGGHGGGGGGG
@M02034:409:000000000-BFKT7:1:2105:7418:14027 1:N:0:26
AAAGTCGAGGTGCCTAAAGTGGCAACCCAGACTTAGTTTATTGTTGGTGGTGTAGAGCTTCCTGTAGCCGCATGGTGTTCGTACTTAAATATGGAACTAACCATTCCAATTTTCGCTGTCTCTTATACACATCTCCGAGCCCACGAGACC
+
CBBBCFBCBBCCGGGGGGGGGGGHHHHGFHEEC5AF55F5DFHGGHHEFCGFG3F5BFGF5BGFDDGFDEE0EEAGGHGGEEEGFHH3EGFDDD3DGHHHFC3B@FH44BFHHE/AEEFBGBFHFFGGFFFHHGHD?/<@/FGEGGGGD?
@M02034:409:000000000-BFKT7:1:2105:10958:14029 1:N:0:26
AAAGTCGAGGTGCCTACAGTGGCAACCCAGACTTGGACTGGGGTTGGTGGTGTAGAGCTTCCTGTAGCCGCATGGCGTTCGTACTTAAATATGGAACTAACCATTCCAATTTTCGCTGTCTCTTATACACATCTCCGAGCCCACGAGACC
+
AAABBFBBDDAAGGGG4FGEGGEGGHFEFHHGHGHB3FGDDEGGGGGGGGGFGGHFFHHGGHHHHHHHHGEEEGHHGGGGGGHGHHFGFEGGHH3EGHGFGHHGHHHEGHHGGHGGGDGHHGGGFHHH2?1GHEGHDB?@DG/F/A/?D<
@M02034:409:000000000-BFKT7:1:2105:3326:14029 1:N:0:26
AAAGTCGAGGTGCCTAAAGTGGCAACCCAGACTGCGACGCCGGTTGGTGGTGTAGAGCTTCCTGTAGCCGCATGGCGTTCGTACTTAAATATGGAACTAACCATTCCAATTTTCGCTGTCTCTTATACACATCTCCGAGCCCACGAGACC
+
CCCCCFCCBCABGGGGGGGGGGGGHHHGGHHGHHHE2EA20EGGFGGGGGEFHGHHHHHHHHHHGHHHHGGGGGHHGGGGGGHHHHHHHHHHHHBGHHHHHHHHHHGHGGHHHHGGGGGHHHHHGHHHHHDHHHHFGGGGGGGGGGGGG<
@M02034:409:000000000-BFKT7:1:2105:18888:14030 1:N:0:26
AAAGTCGAGGTGCCTAAAGTGGCAACCCAGACTGAGATTTATGTTGGTGGTGTAGAGCTTCCTGTAGCCGCATGGCGTTCGTACTTAAATATGGAACTAACCATTCCAATTTTCGCTGTCTCTTATACACATCTCCGAGCCCACGAGACC
+
CCC@BFBCCCABGGGGGGGGGGGHHHHGGHHGHHCGEHHHHHHHHHHGGGEFGFHFHHHHHGHHHHHHGGGGGGHFGGGGGGFHHHHGHHGHHHFHHHHFHHGHHHHHHGHHHHCEGGGGHGHHHHDGFHFFHHFGF@@CGGHGFFGFGF
@M02034:409:000000000-BFKT7:1:2105:4496:14031 1:N:0:26
AAAGTCGAGGTGCCTAAAGTGGCAACCCAGACTTATCATCCTGTTGGTGGTGTAGAGCTTCCTGTAGC
+
AABBBFAABDBCGGGGGGGGGGGHHGHGGCFGH5F555FEGGHFDH2AA2B1A3F5D53A5BA55555
@M02034:409:000000000-BFKT7:1:2105:28683:14031 1:N:0:26
AAAGTCGAGGTGCCTAAAGTGGCAACCCAGACTTTGGTGAATGTTGGTGGTGTAGAGCTTCCTGTAGCCGCATGGCGTTCGTACTTAAATATGGAACTAACCATTCCAATTTTCGCTGTCTCTTATACACATCTCCGAGCCCACGA
+
AAAAAFAADD>ACGGGGGGGG1FBFHHFGHCGHHFGHAF1EGFAFFEGGFEFGHH2DGGHEHHFDFF2GEEGEGHHE>E>EEB/>EGF1B2BEFD1EFGGHHGFEFFGGFGFGGECGEA1GHFFHHFFGHFHFGGFGGGC/FHFGG
@M02034:409:000000000-BFKT7:1:2105:28122:14036 1:N:0:26
AAAGTCGAGGTGCCTAAAGTGGCAACCCAGACTGATATTTTGGTTGGTGGTGTAGAGCTTCCTGTAGCCGCATGGCGTTCGTACTTAAATATGGAACTAACCATTCCAATTTTTGCTGTCTCTTATACACATCTCCGAGCC
+
AABBAFBADDABGGGGGGGGGGGHHFHGGHFGFFHC5AFGHHFHGGFAEEGEF3D5AB3BBGGHF5F53EF?EEF1>?>?>?2FFBF33EEGFE33FEG3?03BFBG4DGDGD4<?FF4BFHFB44B4B2B2FFF2?/B@G
@M02034:409:000000000-BFKT7:1:2105:7403:14036 1:N:0:26
AAAGTCGAGGTGCCTAAAGTGGCAACCCAGACTTAGTTTATTGTTGGTGGTGTAGAGCTTCCTGTAGCCGCATGGCGTTCGTACTTAAATATGGAACTAACCATTCCAATTTTCGCTGTCTCTTATACACATCTCCGAGCCCACGAGACC
+
BBBBBFBBBBABGGGGGGGGGGGFHHHGGHHGH55D55D5AFFGGFGECEEFGFEGHHHHHHHHFGHHHGGGGGH1EEEGGGBGHHGBGGFHHHFFHHDGHHGHEFHFDGHHHHGGGGGEHHHHHG?HHHFHHGHGG/@CCFHGGCCCDC
@M02034:409:000000000-BFKT7:1:2105:10490:14036 1:N:0:26
AAAGTCGAGGTGCCTAAAGTGGCAACCCAGACTACGCAGAGTGTTGGTGGTGTAGAGCTTCCTGTAGCCGCATGGCGTTCGTACTTAAATATGGAACTAACCATTCCAATTTTCGCTGTCTCTTATACACATCTCCGAGCCCACGAGACC
+
AABCBFBCCBBCGGGGGGGBGGGHHHHGGHHGHC3EEGGEG5BDGHH1FEAFEGHFGHHHHHHFFFGGFGGEGGHFGFGGE?GHHHFFFHHDGHFFHFFGGFGHHGHFHHFHHFGGCG?FHHHGFHHFHHEHHHH2ECGGCGHGGCCGGC
@M02034:409:000000000-BFKT7:1:2105:6608:14037 1:N:0:26
AAAGTCGAGGTGCCTAAAGTGGCAACCCAGACTAGAATCCGGTTGGTGGTGTAGAGCTTCCTGTAGCCGCATGGCGTTCGTACTTAAATATGGAACTAACCATTCCAATTTTCGCTGTCTCTTATACACATCTCCGAGCCCACGAGACCG
+
ABBCCFCCCCBBGGGGGGGGGGGHHHHGGDHGHHHGHHFHGGEEFGEFGAFGBGFGGGHFGHHEAFGHGEGDEHAEBEEEEGHHHFHGHHHHGHFHHGHHHGHHHHHHHHHHGGAEFEHDFGHGHGHFGGFFGHGGGGCCGHGGFGGGGC
@M02034:409:000000000-BFKT7:1:2105:25319:14040 1:N:0:26
AAAGTCGAGGTGCCTAAAGTGGCAACCCAGACTTAGGAGTTGGTTGGTGGTGTAGAGCTTCCTGTAGCCGCATGGCGTTCGTACTTAAATATGGAACTAACCATTCCAATTTTCGCTGTCTCTTATACACATTCCGAGCCCACGAGACCG
+
BBBBBFBADBABGGGGGFGGGGGHFGGFFGAFHFFHCGGGHHHGHGGGFGEFA3GAGFGGFGHHHFFEDEG?EGH1FGGFEFBGGFGFFHFFHH33EGFF3F?FFFG4DGGHF?E/EGEFFFGGBGDG?22GGGBGACCCGE/BDCDD/<
@M02034:409:000000000-BFKT7:1:2105:13804:14040 1:N:0:26
AAAGTCGAGGTGCCTAAAGTGGCAACCCAGACTAAGATTCTGGTTGGTGGTGTAGAGCTTCCTGGAG
+
AAA?AFAAD?AAFGGGCGGDDGFH1GFGGHGGH1A1D2DA2AFEA/EEA/EF/BF2FDHHBGHHE0F
@M02034:409:000000000-BFKT7:1:2105:25813:14042 1:N:0:26
AAAGTCGAGGTGCCTAAAGTGGCAACCCAGACTGGTTGTCGGGTTGGTGGTGTAGAGCTTCCTGTAGCCGCATGGCGTTCGTACTTAAATATGGAACTAACCATTCCAATTTTCGCTGTCTCTTATACACATCTCCGAGCCCACGAGACC
+
CCCCCFCCCCCBGGGGGGGGGGGHHHHGGHHGHHDHHGGHGGGHGGGGGGGGGFHDGHFGHHHHHHHGGEGCFGHCEEGGGECGHHHHHHHFGHEBFGHGFC3FGGH?GGEHF?EFFGCGGHHFBD3FHFDGHHHFD@CGCGHGGGGADA
@M02034:409:000000000-BFKT7:1:2105:18899:14045 1:N:0:26
AAAGTCGAGGTGCCTAAAGTGGCAACCCAGACTGAGATTTATGTTGGTGGTGTAGAGCTTCCTGTAGCCGCATGGCGTTCGTACTTAAATATGGAACTAACCATTCCAATTTTCGCTGTCTCTTATACACATCTCCGAGCCCACGAGACC
+
AAAA3BAADDAAGGGGFFGGFGGGH4EEFGHGHHGHH5DDEGFABFHEFG2AA3DGHFDFFFHHHFHHHEGGGGHHFGCEFGHHGHHFHHHFFHFH3F3B3GDHHHHFGFGBEBEE/EEFHBHH4B4?4FBGFFBGD<B/D/FFGCGGCA
@M02034:409:000000000-BFKT7:1:2105:16010:14047 1:N:0:26
AAAGTCGAGGTGCCTAAAGTGGCAACCCAGACTAAGACTTCGGTTGGTGGTGTAGAGCTTCCTGTAGCCGCATGGCGTTCGTACTTAAATATGGAACTAACCATTCCAATTTTCGCTGTCTCTTATACACATCTCCGAGCCCACGAGACC
+
BBCCAFBBBCBAGGGGGGGGGGGHHHHGGHHGHHHHHHHHHGGDGGGGFGEGHHHGGHHHHHHHGHHGHGGGGGHHGGGGGGHHHHHHHHHHHHHHHHHGHHFHHHHHGHHHHHGGGGGGHGHHHHHHHHGHHHHFGCGCGGHGGGGGFF
@M02034:409:000000000-BFKT7:1:2105:27010:14053 1:N:0:26
AAAGTCGAGGTGCCTAAAGTGGCAACCCAGACTCGTCATTTTGTTGGTGGTGTAGAGCTTCCTGTAGCCGCATGGCGTTCGTACTTAAATATGGAACTAACCATTCCAATTTTCGCTGTCTCTTATACACATCTCCGAGCCCACGAGACC
+
BABBBFBBBBBBGGGGGGGGGGGHHHHGCHHGHHGHGHHHHHHGHHFEFGFFGFHHHHHHHHHGFGHFHEEEGGHFGFEEEEGHHHHHHHHHHGFFGHHFHHEGHHFHHHHHHGGEGGGFFHHHHHHHHFFHHG?DC/DCGGHGCCFGGE
@M02034:409:000000000-BFKT7:1:2105:26559:14055 1:N:0:26
AAAGTCGAGGTGCCTAAAGTGGCAACCCAGACTTGTTTTGTGGTTGGTGGTGTAGAGCTTCCTGTAGCCGCATGGCGTTCGTACTTAAATATGGAACTAACCATTCCAATTTTCGCTGTCTCTTATACACATCTCCGAGCCCACGAGACC
+
>>11AD1ADD>AGGFGFGGBFEF0FEEAFHFFHHH1FG0E0FAFFGE/FAAFGBF2G1DGHFHFFG2DFFCEEEHFE/E>EEFHEHFEHHBHHGDGFG1GHHHGHHHFFGGHHBECG?EGDGGGDBGFHGF1FDGDB<BCGGFGC/@CCE
@M02034:409:000000000-BFKT7:1:2105:6332:14063 1:N:0:26
AAAGTCGAGGTGCCTAAAGTGGCAACCCAGACTCAGCAGCATGTTGGTGGTGTAGAGCTTCCTGTAGCCGCATGGCGTTCGTACTTAAATATGGAACTAACCATTCCAATTTTCGCTGTCTCTTATACACATCTCCGAGCCCACGAGACC
+
AA1>AFAADD1AFGFGGGGAG1FCEGGCFHHGGFFC1EA0EG1GGHAAFEAFGBD2F11FG1GFFGE21EC?EEH>E?EFFE>GGFFBFD2BFB11GGHHHFHHGHHBFGFHD2>AEE/BFFGFBFGGGFFFHBHEC/@CGEGF/CCGGF
@M02034:409:000000000-BFKT7:1:2105:27895:14070 1:N:0:26
AAAGTCGAGGTGCCTAAAGTGGCAACCCAGACTGGGTTTTGGGTTGGTGGTGTAGAGCTTCCTGTAGCCGCATGGCGTTCGTACTTAAATATGGAACTAACCATTCCAATTTTCGCTGTCTCTTATACACATCTCCGAGCCCACGAGACC
+
A1>1AFAADDAAGGGGGGGGGAFBFGHAAGHGCHEAGFAFC?AFGGG/B?ABGBEDGFHHHFGFFHHGHGGCEFHFE?FAF>EGGHEDHF2GHF>EFFGHHHHHHHGFFHHHHGGCFGBFHHHHFGFFGHHHHHHFB<@CCFHGGGCGGC
@M02034:409:000000000-BFKT7:1:2105:26273:14071 1:N:0:26
AAAGTCGAGGTGCCTAAAGTGGCAACCCAGACTACTCCTTCTGTTGGTGGTGTAGAGCTTCCTGTAGCCGCATGGCGTTCGTACTTAAATATGGAACTAACCATTCCAATTTTCGCTGTCTCTTATACACATCTCCGAGCCCACGAGACC
+
A3>AAFBADDAAAFGFGGGG54FGHHHGGFHFHGHCGHGHHGHHHHHGGGGGHFFBGGHHHFFHHHHHFGGEEFHHGGGGGG2FGGF@3FFHHB33BB33FHFFDFEFDFGF4?E/E/E3GFHH4FEBBG1GFHGE/>/>@FEGC//C?F
@M02034:409:000000000-BFKT7:1:2105:26291:14073 1:N:0:26
AAAGTCGAGGTGCCTAAAGTGGCAACCCAGACTACTCCTTCTGTTGGTGGTGTAGAGCTTCCTGTAGCCGCATGGCGTTCGTACTTAAATATGGTACTAACCATTCCAATTTTCGCTGTCTCTTATACACATCTCCGAGC
+
CBBCCFCBBBCCGGGGGGGGGGGHHHHGGHHGHHCFGFHHHGB5FGEEA2FAA3D5D5AB5GGFGEA53EE0EFF1>>>F1>2FFFH33BFDDD44BBFG3?3F?FF4DF3HB4/>EE/3FGG44?B?F322B?G?C//B
@M02034:409:000000000-BFKT7:1:2105:7815:14080 1:N:0:26
AAAGTCGAGGTGCCTAAAGTGGCAACCCAGACTGGGAGGGGTGTTGGTGGTGTAGAGCTTCCTGTAGCCGCATGGCGTTCGTACTTAAATATGGAACTAACCATTCCAATTTTCGCTGTCTCTTTACACATCTCCGAGCCCACGAGACCG
+
BBCCAFABCCABGGGGGGGGGGGGHHHGGHHGHHHHGGGGGFGGFHGGGGGGHHHFHHHHHHHHHHHHHGGGGGHHGGGGGGHHHHHHHHEHHHHHHHHHGHGHHHGGGHHHHHGGGGGGHGHHHHGBFFHFHHHGGGGDGGGGGGGGGE
@M02034:409:000000000-BFKT7:1:2105:22099:14090 1:N:0:26
AAAGTCGAGGTGCCTAAAGTGGCAACCCAGACTCATTTGAAGGTTGGTGGTGTAGAGCTTCCTGTAGCCGCATGGCGTTCGTACTTAAATATGGAACTAACCATTCCAATTTTCGCTGTCTCTTATACACATCTCCGAGCCCACGAGAC
+
AAA1ABAADDAAFGFGFGGGG1F0EGHFE0EFG1B12FB21B1FGCEBAEEFHFA2FBGHHFHFGFFGHGC@?EHGGGGFEEBGFHFFFFDGGFE1FEFFGFGHHHHDHHHHHGEFGFEHHHGHHHGGFGBGHHHGGCGGGGHGGGGCG
@M02034:409:000000000-BFKT7:1:2105:24574:14091 1:N:0:26
AAAGTCGAGGTGCCTAAAGTGGCAACCCAGACTTCTGCGGTTGTTGGTGGTGTAGAGCTTCCTGTAGCCGCATGGCGTTCGTACTTAAATATGGAACTAACCATTCCAATTTTCGCTGTCTCTTATACACATCTCCGAGCCCACG
+
AA?1ADAADD>AGGGGGGGFGAF0BAEECCGFFHFGDFE?AEAEHAEAFEAFGEFDGDAFGBHFGHA2GECCEEHHGEGFE?BGGHFBGFDDGHFGFG1GHHFHDHHGGGHHDB/EEE?FFFFGDG2>FCG1GGG1?<@C>F//<
@M02034:409:000000000-BFKT7:1:2105:3369:14092 1:N:0:26
AAAGTCGAGGTGCCTAAAGTGGCAACCCAGACTGTGCCTCCGGTTGGTGGTGTAGAGCTTCCTGTAGCCGCATGGCGTTCGTACTTAAATATGGAACTAACCATTCCAATTTTCGCTGTCTCTTATACACATCTCCGAGCCCACGAGACC
+
BBABAFABBBABGGGGGGGAFGGHHHHEFGHGHHGHGHHHCFGGEFGGGFEFGFHFFDGHHGHHHHHHGGGEGEH1EEGFGEFHFGGFHHHHHGGFHHGHHHHHHHGHGGHHHGGGGGGFFDFFFHFHFHHFFHHFGCGGFEGGGGGGGE
@M02034:409:000000000-BFKT7:1:2105:24045:14093 1:N:0:26
AAAGTCGAGGTGCCTAAAGTGGCAACCCAGACTCTTTAGGAGGTTGGTGGTGTAGAGCTTCCTGTAGCCGCATGGCGTTCGTACTTAAATATGGAACTAACCATTCCAATTTTCGCTGTCTCTTATACACATCTCCGAGCCCACGAGACC
+
CCCCCFCCCCABGGGGGGGGGGGHHHHGGHHGHGHHHHHHHHGGHHGGGGGFHHHFGFFHHHHHHHHHHGGCGEHGGGGGFEFHHHHHHHGHHHGHHHHHHHFHGHHGHHHHHHGGGGFHHHHGHHHBFGHHHHHGGFGGGGHGGGGGGC
@M02034:409:000000000-BFKT7:1:2105:26139:14093 1:N:0:26
GCTCTTAAAGAGGAGAAAGGTCATGGCTACTAACTATACTCATTTCTTTCTTGT
+
BBBBBFFFFFFFGGGGGGGGGGHHH4BG4BFAAA5555DF3A5BEG5FG55555
@M02034:409:000000000-BFKT7:1:2105:22022:14107 1:N:0:26
AAAGTCGAGGTGCCTAAAGTGGCAACCCAGACTACTAAGAAGGTTGGTGGTGTAGAGCTTCCTGTAGCCGCATGGCGTTCGTACTTAAATATGGAACTAACCATTCCAATTTTCGCTGTCTCTTATACACATCTCCGAGCCCACGAGACC
+
AABABFAAD?AAFGGFFFGGG4FFHGHGGCHGHBFF55F35FA3BF?EFAEFF3F5FGHHECDFHHEFGEGCFFHFFGGGDAFGGHF3BF@4GFB@FGGG3CFGHHHFBFGHDBEDEGEGHHFEFGFHEFF2GGFED<DGGG//C@@//<
@M02034:409:000000000-BFKT7:1:2105:25659:14112 1:N:0:26
AAAGTCGAGGTGCCTAAAGTGGCAACCCAGACTAATACTAATGTTGGTGGTGTAGAGCTTCCTGTAGCCGCATGGCGTTCGTACTTAAATATGGAACTAACCATTCCAATTTTCGCTGTCTCTTATACACATCTCCGAGCCCACGAGACC
+
BBBCAFBCCCCCGGGGGGGGGGGGHHHGGHHGHHHF55A5DDGGGHHGGGEFHHHFHHHHGHHHHGHHHGGGGGHGGGGGGGHHHHHHHHHHHGGHFHHHHHHHHHHHHHHHHHGFGGGFFHHHGHHHHHGHHHFHGFGGGGHEGGGFDE
@M02034:409:000000000-BFKT7:1:2105:5058:14116 1:N:0:26
AAAGTCGAGGTGCCTAAAGTGGCAACCCAGACTCGTCAGGCGGTTGGTGGTGTAGAGCTTCCTGTAGCCGCATGGCGTTCGTACTTAAATATGGAACTAACCATTCCAATTTTCGCTGTCTCTTATACACATCTCCGAGCCCACGAGAC
+
CCCCCFCCCCCCGGGGGGGGGGGHHHHGGHHGHHFHEF?HHGGCEE?FGDEEA3GBFDFFFGHHGHFBFEG/EEF1EEEGGE2GGHH3FGFDDB33FFGHB?3FBFF4?DDHF3<DFB<FFFFGBDGDDC>=FGH2E/CCD/GFG?CFC
@M02034:409:000000000-BFKT7:1:2105:20910:14117 1:N:0:26
AAAGTCGAGGTGCCTAAAGTGGCAACCCAGACTAAGAAGAAGGTTGGTGGTGTAGAGCTTCCTGTAGCCGCATGGCGTTCGTACTTAAATATGGAACTAACCATTCCAATTTTCGCTGTCTCTTATACACATCTCCGAGCCCACGAGACC
+
BCCCAFCBCCBCGGGGGGGFGGGHHHHGGHHGHHHHHHHHGHHHGHGGGGGFHHHGHHHHHHHHHHHHHGGGGGHHGGGGGGGHHHHHHHHHHHHHHHGHHHHHHHHHHHHHHHGGGGGHHHHHHHFHHHGHHHHHGGCGGGHGGGGGGG
@M02034:409:000000000-BFKT7:1:2105:17703:14119 1:N:0:26
AAAGTCGAGGTGCCTAAAGTGCAACCCAGCTTTTTTGCGTGTTGGTGGTGTAGAGCTTCCTGTAGCCGCATGGCGTTCGTACTTAAATATGGAACTAACCATTCCAATTTTCGCTGTCTCTTATACACATCTCCGAGCCCACGAGACCG
+
BBBBAFBBB@ABFGGGGGFGGGHGHHGGHFHHHHHGGHGEGGHFHBFFBFFDFEGHHHHHGHHHHHHGGGGGHGFEEFEEGFHHGHHHHHHHDHHHFGHFHHHGHFHHHHHHGFGF?GHGGGGHFDGHEGCFGFD?CCCEEFG/CG.FC
@M02034:409:000000000-BFKT7:1:2105:25378:14121 1:N:0:26
AAAGTCGAGGTGCCTAAAGTGGCAACCCAGACTGTTTTTTTGGTTGGTGGTGTAGAGCTTCCTGTAGCCGCATGGCGTTCGTACTTAAATATGGAACTAACCATTCCAATTTTCGCTGTCTCTTATACACATCTCCGAG
+
BABBBFBBBBBBGGGGGGGGGGGFCEGEFHHGHHHHHHFGGGEGHGGEFDBFGFHEGBGHHFHGGHHHHEC/EEHFEGGFFGHHHHF?GG?GGGFGFHFFGHHHHGFFHGGHHHGDGDGDGFHHGHH2>2DHFGD2C/<
@M02034:409:000000000-BFKT7:1:2105:24623:14129 1:N:0:26
AAAGTCGAGGTGCCTAAAGTGGCAACCCAGACTGGGATGCAGGTTGGTGGTGTAGAGCTTCCTGTAGCCGCATGGCGTTCGTACTTAAATATGGAACTAACCATTCCAATTTTCGCTGTCTCTTATACACATCTCCGAGCCCACGAGACC
+
AAA1AFAADDAAGGGGGGGGGBFFHHH?FCGGGFGCAHAFFDGHHHGEFEAFGHHBGEHHGHHDGHHHHGGGFGHHGGGGGEFHFHHGHFFHHEBGHHHFHHHHHHHFHGHHHHEGGGEGHFGDGHFHHGGHHFFFB<CCCGCFGCGGFF
@M02034:409:000000000-BFKT7:1:2105:15947:14129 1:N:0:26
AAAGTCGAGGTGCCTAAAGTGGCAACCCAGACTTCGTTTACGGTTGGTGGTGTAGAGCTTCCTGTAGCCGCATGGCGTTCGTACTTAAATATGGAACTAACCATTCCAATTTTCGCTGTCTCTTATACACATCTCCGAGCCCACGAGACC
+
CCCCCFCCCCCCGGGGGGGGGGGHHHHGGHHGHBFFFCFGFFGHEEEGFGGFFBFAEAEG5GGHF5G5EEG0FGF1EEEEEECCEFHGGHHGFH33EGHGB03F?BGBDGFHHFG?EEEHFEHHGGHFHFGFFGD2B?DGGCAF/<</<>
@M02034:409:000000000-BFKT7:1:2105:15249:14134 1:N:0:26
AAAGTCGAGGTGCCTAAAGTGGCAACCCAGACTCTGTTGAGTGTTCCTGTAGCCGCATGGCGTTCGTACTTAAATATGGAACTAACCATTCCAATTTTCGCTGTCTCTTATACACATCTCCGAGCCCACGAGACCGTACTAGATCTCGT
+
CCCCBFACBCCCGGGGGGGGGGGHHHHGGHHGHHHHHHHHHHGFGHHHGHHHHGGGGGGFGGEGGGGCGHFGFFFHHFGBDGHHGHHHHHHHHGGHHHFGDFFFHHHHHGGGFFHHHHHFHG?EEGGHGG/@DFGGACDCGHF=1FGFG
@M02034:409:000000000-BFKT7:1:2105:21618:14140 1:N:0:26
AAAGTCGAGGTGCCTAAAGTGGCAACCCAGACTGGGCGGGAGGTTGGTGGTGTAGAGCTTCCTGTAGCCGCATGGCGTTCGTACTTAAATATGGAACTAACCATTCCAATTTTCGCTGTCTCTTATACACATCTCCGAGCCCACGAGACC
+
BBBBAFBABDAAGGFGGCGFGGGHHHHGFFGGH322B2AAAEEEHHGGGGEFHEGGGHHFHHHHGHHHHGGGGGGGGGGGGGHHHHHFHFGHHHFHFGHHHHFHHFHFFGHHHFGGGGDFFHGHHHHGGHHHFHHDEDCFGGHGGC?DF:
@M02034:409:000000000-BFKT7:1:2105:8212:14143 1:N:0:26
AAAGTCGAGGTGCCTAAAGTGGCAACCCAGACTAGGACTGTGGTTGGTGGTGTAGAGCTTCCTGTAGCCGCATGGCGTTCGTACTTAAATATGGAACTAACCATTCCAATTTTCGCTGTCTCTTATACACATCTCCGAGCCCACGAGACC
+
AABBAFBBBDAAFGGGGGGGGGGHHHHGGHHGHHHHGHGH3FFGFEGEFEAFGHHHHHHHHHHHGHHHHGGGGGHHGGGGFEGHHHHHHHHHHHHHGHGGHFHHHHHHHHHHHGGGGGGHHHHHHHHHGGHHHHHHGCGGGGHGGGGGGF
@M02034:409:000000000-BFKT7:1:2105:4191:14146 1:N:0:26
AAAGTCGAGGTGCCTAAAGTGGCAACCCAGACTATTCATAAGGTTGGTGGTGTAGAGCTTCCTGTAGCCGCATGGCGTTCGTATTTAAATATGGAACTAACCATTCCAATTTTCGCTGTCTCTTATACACATCTCCGAGCCCACGAGACC
+
AACCAFBCCCBCGGGFFGGGGGGHHHHGGHHGHHHHHHHHHHHHGHGEFGEFHHHHHHHHHHHHHHHHHGGGGGHHGGGGGGH3BGHFHHHHHHHGHHFHHHGHHHHGHHHHHHGFGGEGHHHHHHHGFHGHFHGFGCCGGGHGGGGGGG
@M02034:409:000000000-BFKT7:1:2105:5199:14148 1:N:0:26
GCTCTTAAAGAGGAGAAAGGTCATGAGGCT
+
1>AAADFFB1DFCFEAAC1FDEBGH3FB0A
@M02034:409:000000000-BFKT7:1:2105:7531:14157 1:N:0:26
AAAGTCGAGGTGCCTAAAGTGGCAACCCAGACTAAGAATAATGTTGGTGGTGTAGAGCTTCCTGTAGCCGCATGGCGTTCGTACTTAAATATGGAACTAACCATTCCAATTTTCGCTGTCTCTTATACACATCTCCGAGCCCACGAGACC
+
BBBCCFCBCCAAGGGGGGGGGGGGHHHGGHHGGHHHHHHHHHHHHHGFFGAFHHHHHHHHHHHHHHHHHGGGGGHHGGGGGGHHHHHGHHHHHHGGHHHHHHHHHHHHHHHHHHGGGGGHHHHHHHHHHHHHHHEGGDGGGGHGGGGGGF
@M02034:409:000000000-BFKT7:1:2105:10584:14159 1:N:0:26
AAAGTCGAGGTGCCTAAAGTGGCAACCCAGACTAAGAATAATGTTGGTGGTGTTAGAGCTTCCTGTAGCCGCATGGCGTTCGTACTTAAATATGGAACTAACCATTCCAATTTTCGCTGTCCTTATACACATCTCCGAGCCCACGAGACC
+
BCBCCFCCCCBAGGGGGGGGGGGGHHHGGHHGHGHFFGHHHHHHHHHEFGBFFGHHFHHHHHHHHGHHHHEEGGGGGFGGGFEHHHHFHHHHHHHHHHHHHHHGHHHHHGGHHHHEEFGGHHHHHHHHFHHHHHHGFDGFFGHGGGGGGG
@M02034:409:000000000-BFKT7:1:2105:16479:14167 1:N:0:26
AAAGTCGAGGTGCCTAAAGTGGCAACCCAGACTTAGGATAGGGTTGGTGGTGTAGAGCTTCCTGTAGCCGCATGGCGTTCGTACTTAAATATGGAACTAACCATTCCAATTTTCGCTGTCTCTTATACACATCTCCGAGCCCACGAGACC
+
BBABBFBBDD>AEGGDGGGGGGGFFHHFDFEFHHGGHFGHFGFFGEAGFEAAFGGEHHHHFHHHHFHGGEGGGGHHGGEGEGGFHHHDGHFGHHFFFBGGHHHHHHHHHHHHGHGGGD/3FFFHHGGHHHBBGBGHG@F@CGGGGGGGGG
@M02034:409:000000000-BFKT7:1:2105:9817:14174 1:N:0:26
AAAGTCGAGGTGCCTAAAGTGGCAACCCAGACTGAGTGTCGGGTTGGTGGTGTAGAGCTTCCTGTAGCCGCATGGCGTTCGTACTTAAATATGGAACTAACCATTCCAATTTTCGCTGTCTCTTATACACATCTCCGAGCCCACGAGACC
+
CBCCCFCCCCBCGGGGGGGGGGGHHHHGGHHGHFBFDDHHGGGFFGGGGGEFHHHGHHHHHHHHGHHHHGGGGGHHGGGGGGHHHHHHHHHHHHGHHHHHHHHHHHHHHHHHHHGGGGGGHHHHHHGFHHHHHHHHGCGGGGHGGFGGGG
@M02034:409:000000000-BFKT7:1:2105:20269:14176 1:N:0:26
AAAGTCGAGGTGCCTAAAGTGGCAACCCAGACTGAGATGGAGGTTGGTGGTGTAGAGCTTCCTGTAGCCGCATGGCGTTCGTACTTAAATATGGAACTAACCATTCCAATTTTCGCTGTCTCTTATACACATCTCCGAGCCCACGAGACC
+
BBAABFBBBBAAFGGGGGGGGBFFFHHGFEEFHHFFEFDGEHEEGFEEFEEFGFH5FFBGHGHFHHEDGGGEEGHHGEGGEEFGFHHGHHGHHHEBGHBHGHHFHHHFGGFHHFCGGG<FDHH4?2??GGHGF?GFD/@C?FFFCCGGGF
@M02034:409:000000000-BFKT7:1:2105:9271:14182 1:N:0:26
AAAGTCGAGGTGCCTAAAGTGGCAACCCAGACTCAGACTCGGGTTGGTGGTGTAGAGCTTCCTGTAGCCGCATGGCGTTCGTACTTAAATATGGAACTAACCATTCCAATTTTCGCTGTCTCTTATACACATCTCCGAGCCCACGAGACC
+
BBBBBFAABBAAFGGGGGGFGGGFFHHGGHHGHHHHHCFFGCCGFGGGGGAFGGHGFFHHFHHFGGHFHGGGGGHHGGCGGEFHFBGHGHBFHH3FGGHHHHHHGGHHGHHHHHGGGGEBGHHFFHHFHHEH2GHFG/CFGGEGC/CGDF
@M02034:409:000000000-BFKT7:1:2105:9253:14186 1:N:0:26
AAAGTCGAGGTGCCTAAAGTGGCAACCCAGACTCATACGCCGGTTG
+
BCCCAFBCCCBCGGGGGGGGGGGHHHHGGHHGH335DF222AEE1E
@M02034:409:000000000-BFKT7:1:2105:22287:14187 1:N:0:26
AAAGTCGAGGTGCCTAAAGTGGCAACCCAGACTAAGAAGCATGTTGGTGGTGTAGAGCTTCCTGTAGCCGCATGGCGTTCGTACTTAAATATGGAACTAACCATTCCAATTTTCGCTGTCTCTTATACACATCTCCGAGCCCACGAGACC
+
BBBBBFBBBBBBGGGGGGGGGFGFHHHGGHHGHCHGEGHG3GGG5EAEFEEGAFF5BFDHBHHHGBA5BFGGGFGAE>>?1?2??BF33FF4@F33BGHHFA3GFFHFFHHHHGGGFFEFFHG4EFGFBGFBGFHDDCGCGA/<</><E?
@M02034:409:000000000-BFKT7:1:2105:17473:14187 1:N:0:26
AAAGTCGAGGTGCCTAAAGTGGCAACCCAGACTAAGCCTAATGTTGGTGGTGTAGAGCTTCCTGTAGCCGCATGGCGTTCGTACTTAAATATGGAACTAACCATTCCAATTTTCGCTGTCTCTTATACACATCTCCGAGCCCACGAGACC
+
BBBBBFBBBBBBGGGGGGGGGGGFHHHGGHHFHHHHHHHHHHHHHHHFGGBBEFGBGHHHHHHHHHHHHEGEGGHHGGGGGFFHHHGGHHFHHHGGHHHFHHHHHHHHHGHHHFFEFGGHHHHHHHEFFGHHFHGGF@CCDGHGGGGFGF
@M02034:409:000000000-BFKT7:1:2105:15064:14190 1:N:0:26
AAAGTCGAGGTGCCTAAAGTGGCAACCCAGACTTGGTTTTTGGTTGGTGGTGTAGAGCTTCCTGTAGCCGCATGGCGTTCGTACTTAAATATGGAACTAACCATTCCAATTTTCGCTGTCTCTTATACACATCTCCGAGCCCACGAGACC
+
BBBBAFCCCCABGGGFGGGGGGGHGGGGGHHGHHHHHHHGGGGHGGGFFFEFFGHHHHHGHGHHHHHGHEEGGGHHGGGGGGHHHHFFHHGHHHFHHGHGHHHHFHHHHHHHHHGGGGFHHGHHHHHHFGBHHGGHECCCFGHGGGGGDF
@M02034:409:000000000-BFKT7:1:2105:2932:14191 1:N:0:26
AAAGTCGAGGTGCCTAAAGTGGCAACCCAGACTGGGAGTTTTGTTGGTGGTGTAGAGCTTCCTGTAGCCGCATGGCGTTCGTACTTAAATATGGAACTAACCATTCCAATTTTCGCTGTCTCTTATACACATCTCCGAGCCCACGAGACC
+
AAAAAFABDDAAGGGGFGGGGFF4GHGFGDEFB3AC2FAFDGGHHFHEFAAFHFBAFGGGHGHHGHHHHEGEEGHGEEGFFE2FGGFEGGFHHHEHHGHHHHGHGHHFGHHHHFEGGGGHFHHHBF2FFFHHHHHBE@DGDGGC?@CGG?
@M02034:409:000000000-BFKT7:1:2105:11603:14203 1:N:0:26
AAAGTCGAGGTGCCTAAAGTGGCAACCCAGACTTCGTTTCGGGTTGGTGGTGTAGAGCTTCCTGTAGCCGCATGGCGTTCGTACTTAAATATGGAACTAACCATTCCAATTTTCGCTGTCTCTTATACACATCTCCGAGCCCACGAGACC
+
CCCBCFCABBABGGGGGGGGGGGHHHHGGHHGHHHGHHGHGGGGGGGGGGGFHHHGHHHHHHHHHHHHHGGGGGHHGGGGGFHHHHHFHHHHHHHHGHHGHHHGHHFHHHHHHGGGGGGHHHHHHHHHHHHHHHHGCCDCFGHGGGGGGG
@M02034:409:000000000-BFKT7:1:2105:10933:14205 1:N:0:26
AAAGTCGAGGTGCCTAAAGTGGCAACCCAGACTACGTATAATGTTGGTGGTGTAGAGCTTCCTGTAGCCGCATGGCGTTCGTACTTAAATATGGAACTAACCATTCCAATTTTCGCTGTCTCTTATACACATCTCCGAGCCCACGAGACC
+
ABBCBFCCCCBBGGGFGGGGGGGHHGFGGHHGHHHEGHHHHHHHHHHEFGEFHHHHHHHHHHHHGHHHHGGGGGHHGGGGGFHHHHHHHHHHHHHHHHHGHFGHHHHHHHHHHHGGGGGHHFHHHHHFHGHHHHHHF@CFGGHGGFGGGG
@M02034:409:000000000-BFKT7:1:2105:22398:14228 1:N:0:26
AAAGTCGAGGTGCCTAAAGTGGCAACCCAGACTGTTGATCGGGTAGGGGTT
+
AABBAFBAAAA44FGGFG4FEGEHFHHGA2BEF3AF35DF2EEF222A11A
@M02034:409:000000000-BFKT7:1:2105:22280:14230 1:N:0:26
AAAGTCGAGGTGCCTAAAGTGGCAACCCAGACTCAGTAGGCGGTTGGTGGTGTAGAGCTTCCTGTAGCCGCATGGCGTTCGTACTTAAATATGGAACTAACCATTCCAATTTTCGCTGTCTCTTATACACATCTCCGAGCCCACGAGACC
+
AABCBFBCCCAAGGGGGGGGGGGHHHHGGHHGHHHHGHHHHGGCGGGGGGEFFFHEHHHHFHHHHGHFHGGGGGHFGGGGGFFHGHFGGHHHHHB?GHGHFFGHHHGGHHHHHHFGGGDGGHHGHHHFHHHHHFHGE/CDCGGGGGGGGF
@M02034:409:000000000-BFKT7:1:2105:12247:14232 1:N:0:26
AAAGTCGAGGTGCCTAAAGTGGCAACCCAGACTAATAAGAATGTTGGTGGTGTAGAGCTTCCTGTAGCCGCATGGCGTTCGTACTTAAATATGGAACTAACCATTCCAATTTTCGCTGTCTCTTATACACATCTCCG
+
A11AA@AAD@A>11AGGGGDGFECFBFAFHGEHHHHCGHHHGHFHHGEFEAFGBFBGHHH1BGGAGFFFFE?EEGGEEGFFECGHHGFHGBFGGDGFFFHFGFFFHGBGFHHHGGGGFEF>2>BEFHF21<<1FH1?
@M02034:409:000000000-BFKT7:1:2105:10726:14238 1:N:0:26
AAAGTCGAGGTGCCTAAAGTGGCAACCCAGACTGGTAGGGTGGTTGGTGGTGTAGAGCTTCCTGTAGCCGCATGGCGTTCGTACTTAAATATGGAACTAACCATTCCAATTTTCGCTGTCTCTTATACACATCTCCGAGCCCACGAGACC
+
BBBBAFBBBBBBCGGGGGGGGGGHHHHGGHHGHFH5FGFF3BEEFGGFFGAFHHHDHHHHHHHHHHHHGGGGGGHHGGGGGGHHHHHGHHGHHHBDFHHHFGFHHHGHHHHHHHGGGGGHHGHGHHHHFHFHHGFFG/DCGGHGGGGGGG
@M02034:409:000000000-BFKT7:1:2105:8638:14244 1:N:0:26
AAAGTCGAGGTGCCTAAAGTGGCAACCCAGACTCATAAGAATGTTGGTGGTGTAGAGCTTCCTGTAGCCGCATGGCGTTCGTACTTAAATATGGAACTAACCATTCCAATTTTCGCTGTCTCTTATACACATCTCCGAGCCCACGAGACC
+
AAAABFBBBBABGGGGGGGEGDFBFHHEGDAFHHHHHHGDFGHHHFHGGGEFGHHBHHFFFHHFGFGGGGGGGGGHGGGGGGHHHHHGGHHHHHFGHHHHHHGHHHHGHHHHHHEGGGEGFHHHFHGFGHGHGFHHDCCGGGHGGCGGGG
@M02034:409:000000000-BFKT7:1:2105:15180:14244 1:N:0:26
AAAGTCGAGGTGCCTAAAGTGGCAACCCAGACTGATAATAATGTTGGTGGTGTAGAGCTTCCTGTAGCCGCATGGCGTTCGTACTTAAATATGGAACTAACCATTCCAATTTTCGCTGTCTCTTATACACATCTCCGAGCCCAC
+
ABBBADAA3DAAGGFGGGGDGGGGHHCEGHHGG33D5DF5FGGGHHGEFGGFGGHFHHHHHFHHGGHHGGGGGGHHGGGGFEFGHHHFHHFGFHBGFHHFFHGHHHF?BFHHHEEDEEEFHHHHFHFFGHBHHHHGC@/<CEGE
@M02034:409:000000000-BFKT7:1:2105:17915:14246 1:N:0:26
AAAGTCGAGGTGCCTAAAGTGGCAACCCAGACTAGGAAGCTTGTTGGTGGTGTAGAGCTTCCTGTAGCCGCATGGCGTTCGTACTTAAATATGGAACTAACCATTCCAATTTTCGCTGTCTCTTATACACATCTCCGAGCCCACGAGACC
+
ABBAAFABBBAAGGGGGGGGGGGHHHHGGHHGHHHHHHGHHHHHHHHEGGEFGHHHHHHHHHHHGHHHHGGGGGHHGGGGFFHHHHHHHHHFHGHFFHGGHHFGHHGHHHHHHHGEGGEGHBGHHHHHGHGFFHGHG/DCGGGGGGGG??
@M02034:409:000000000-BFKT7:1:2105:2872:14246 1:N:0:26
AAAGTCGAGGTGCCTAAAGTGGCAACCCAGACTTAGGATCCTGTTGGTGGTGTAGAGCTTCCTGTAGCCGCATGGCGTTCGTACTTAAATATGGAACTAACCATTCCAATTTTCGCTGTCTCTTATACACATCTCCGAGCCCACGAGAC
+
BBCCAFBCCCCBGGGGGGGFGGGHHHHGFHHGBFHHGHHGCHHHGFGEFGEFGFHGHFHHHHHGFGGFFEEEGGHGGEEGFEFHFFFHGFGHGBFFGHGHHHGHHFFHHHFHHHGGGGEDFHHHFHFDGGDGFHFGGCGCFEGECGGG?
@M02034:409:000000000-BFKT7:1:2105:21878:14247 1:N:0:26
AAAGTCGAGGTGCCTAAAGTGGCAACCCAGACTGAGCCGAAGGTTGGTGGTGTAGAGCTTCCTGTAGCCGCATGGCGTTCGTACTTAAATATGGAACTAACCATTCCAATTTTCGCTGTCTCTTATACACATCTCCGAGCCCACGAGACC
+
CCCCCFCCCCBAGGGGGGGGGGGHGHHGAGHGGHHHHHFEEFGHGHGGFGEFHHHEHHHHHFHGHGHHHGGGGGHHGGGGGGHHHHHGFHHHHHHHHHFHHHFHHHGHHHHHHHGGGGDHHHHHHHFFFHGHGFFGGCGGGGHGGFGGGE
@M02034:409:000000000-BFKT7:1:2105:21223:14255 1:N:0:26
AAAGTCGAGGTGCCTAAAGTGGCAACCCAGACTTTGTCTGTTGTTGGTGGTGTAGAGCTTCCTGTAGCCGCATGGCGTTCGTACTTAAATATGGAACTAACCATTCCAATTTTCGCTGTCTCTTATACACATCTCCGAGCCCACGAGACC
+
AAABAFBADBBBGGGFCAFGGFGHFDEFGHHGHHHHAGHHGHHHHHHGGGGFEFFHHHHHHHHHFDGGDEGEEGHHGGGGGGHHHHFGGGGHHGHHFHHB@GFHHHBGHHHHHGGGGGEGFFGHGHGDE??GCGDGE<DCCGGGGC/EDE
@M02034:409:000000000-BFKT7:1:2105:3540:14256 1:N:0:26
AAAGTCGAGGTGCCTAAAGTGGCAACCCAGACTAGGTGGGGTGTTGGTGGTGTAGAGCTTCCTGTAGCCGCATGGCGTTCGTACTTAAATATGGAACTAACCATTCCAATTTTCGCTGTCTCTTATACACATCTCCGAGCCCACGAGACC
+
AAABBFABBBABGGGGGGGGGFGFFGHFGGHGHHHHGHGGGAEEGHHFFGAFHFHFHFHHHGHGHHHHHGGEFGHCEEGFGEFHHHGFHHGHHHFGHHHHHHHHHHHHHGHHHGGGGGFHFHHHGFFHHGGHHHHEG@FGDGHGGGGGGG
@M02034:409:000000000-BFKT7:1:2105:8653:14256 1:N:0:26
AAAGTCGAGGTGCCTAAAGTGGCAACCCAGACTCAGAGGGATGTTGGTGGTGTAGAGCTTCCTGTAGCCGCATGGCGTTCGTACTTAAATATGGAACTAACCATTCCAATTTTCGCTGTCTCTTATACACATCTCCGAGCCCACGAGACC
+
CCCCCFCCCCABGGGGGGGGGGGHHHHGGGHGHHGHHHGGEGGGHHHGGGGGHGHFFHHHFHHHGFHFHGGGGGGGGGGGGGGHHHHHHHHHHGFFGHGHFH3GHFHEHHHHHHGGGGGGHHHHHHHHFHGHHHHGG/<CFGFFGFGGGF
@M02034:409:000000000-BFKT7:1:2105:17914:14265 1:N:0:26
AAAGTCGAGGTGCCTAAAGTGGCAACCCAGACTAGGAAGCTTGTTGGTGGTGTAGAGCTTCCTGTAGCCGCATGGCGTTCGTACTTAAATATGGAACTAACCATTCCAATTTTCGCTGTCTCTTATACACATCTCCGAGCCCACGAGACC
+
BBBBBFBBDBABGGGGGGGGGFEFHHHGGAGGHFFFCGHHHHHHHFGACEEFHHFFHFHHHGHHAGHHHGGFGFHHGGGGGECFHHGFHHFGHHDBGHHHHHHHHHHFGGGHHFG/EE<GBEGGGHFHEFBGHHEGEC//>C/FGG@AEF
@M02034:409:000000000-BFKT7:1:2105:10300:14267 1:N:0:26
AAAGTCGAGGTGCCTAAAGTGGCAACCCAGACTCTGCTGGCGGTTG
+
CCCCCFCCCCCCGGGGGGGGGGGHHHHGGHH23F3F35BF2AEE0E
@M02034:409:000000000-BFKT7:1:2105:13997:14268 1:N:0:26
AAAGTCGAGGTGCCTAAAGTGGCAACCCAGACTACTGCTGGTGTTGGTGGTGTAGAGCTTCCTGTAGCCGCATGGCGTTCGTACTTAAATATGGAACTAACCATTCCAATTTTCGCTGTCTCTTATACACATCT
+
AAA1>D1>D1>>FAFGBGGBGGAGAB0AFEHFHC0FFAGHCHCBEFFAFE/AA1GHGHFF1CGGGFFHHGG/EEG0EGEAEB0BFDFFFGEGFH1@EHFGHGBGG2BGHHHHFHGC?//G22FGEHBBBGBBFH
@M02034:409:000000000-BFKT7:1:2105:24967:14273 1:N:0:26
AAAGTCGAGGTGCCTAAAGTGGCAACCCAGACTTAGTGGCGTGGT
+
AAAAAFA?D@AAGGGGFGGGDBFFC0FE0C0F1D1BDAACEEE/B
@M02034:409:000000000-BFKT7:1:2105:17218:14279 1:N:0:26
AAAGTCGAGGTGCCTAAAGTGGCAACCCAGACTTGTAAGTAGGTTGGTGGTGTAGAGCTTCCTGTAGCCGCATGGCGTTCGTACTTAAATATGGAACTAACCATTCCAATTTTCGCTGTCTCTTATACACATCTCCGAGCCCACGAGACC
+
CCCCCFCCCCCCGGGGGGGGGGGHHHHGGHHGHHHHHGHFHHHHHHGGGGGFFGHFGHHHHHHHHHHHHGGGGGHHGGGGGGGHHHFFGHHHHGHHGGGHHHHHHHGHHHHHHFGGGGGHHGHHGHHHHFGHHHHHGCGGGGHGGGGGGG
@M02034:409:000000000-BFKT7:1:2105:3709:14283 1:N:0:26
AAAGTCGAGGTGCCTAAAGTGGCAACCCAGACTGGGTCGCATGTTGGTGGTGTAGAGCTTCCTGTAGCCGCATGGCGTTCGTACTTAAATATGGAACTAACCATTCCAATTTTCGCTGTCTCTTATACACATCTCCGAGCCCACGAGAC
+
AAAAADAADDA?FBEFGBGGG1AFGFGGGHHGFHHFFAA//AEGEFE/AEEEA1F21F1B1B1G1AA2BEE>EEEC/EEAAE0/>FG11BG2BD11BBGGFG1GBEE>BEGHGF/EE/?BDGGB1G2BB<1<GDHB//>@?C/F@/<<<
@M02034:409:000000000-BFKT7:1:2105:9938:14286 1:N:0:26
AAAGTCGAGGTGCCTAAAGTGGCAACCCAGACTCCTGCTCCGGTTGGTGGTGTAGAGCTTCCTGTAGCCGCATGGCGTTCGTACTTAAATATGGAACTAACCATTCCAATTTTCGCTGTCTCTTATACACATCTCCGAGCCCACGAGAC
+
CCCCBFCCCCCBGGGGGGGGGGGHHHHGGHHGHGBGGFFHHGGAEEEEFGGFGFHAGHHHGHHGAAGEGGGCGGHFGGGGGEEGHHHHHHHHHGB?GGHGFF3GHHHDGGEGG?EEFECGFFHG3F3FGHHFHGHFDB@C@EGEGGFDF
@M02034:409:000000000-BFKT7:1:2105:24967:14291 1:N:0:26
AAAGTCGAGGTGCCTAAAGTGGCAACCCAGACTTAGTG
+
BBBBADAADBABGGGGGGGGGGGHHEHGDHGGH5FG55
@M02034:409:000000000-BFKT7:1:2105:8716:14293 1:N:0:26
AAAGTCGAGGTGCCTAAAGTGGCAACCCAGACTAAGCGTAATGTTCGTGGTGTAGAGCTTCCTGGAGCCGCATGGCGTTCGTACTTAAATATGGATCTAATCATTCCAATTTTCGCTGTCTCTTATACACATCTCGGAGCCCACGCGACC
+
CCCCCFBCCCBBGGGGGGGGGGGHHHHGGHHG3B33AEE22BGHB5AEC1FE1AD5B5BB5BB532A21>F0EEC1/>>?1>2?14F3@BG4B@33B3GF434DB4F4?FDHD4/?E/?B?4FG33?3G22BGFH0F/<C//<C@/>C@>
@M02034:409:000000000-BFKT7:1:2105:2646:14312 1:N:0:26
AAAGTCGAGGTGCCTAAAGTGGCAACCCAGACTTTTGATCCGGTAGGTGGTGCAGAGCTTCCTG
+
A>3>AFABBBAACCGGGGGFB42BAEHAFGEEH5AFGA555AAA2A2D3CAF33D5A33F5BA5
@M02034:409:000000000-BFKT7:1:2105:9276:14317 1:N:0:26
AAAGTCGAGGTGCCTAAAGTGGCAACCCAGACTGATATTCCTGTTGGTGGTGTAGAGCTTCCTGTAGCCGCGTGG
+
BBBBBFBBBBBBGGGGGGGGGGGHHHHGGHHGHHBGGDGEHGHHGFAFC2ECA3F5AA3E5BBA5A55AAE0>EC
@M02034:409:000000000-BFKT7:1:2105:23584:14327 1:N:0:26
AAAGTCGAGGTGCCTAAAGTGGCAACCCAGACTGGTATTTCTGTTGGTGGTGTAGAGCTTCCTGTAGCCGCATGGCGTTCGTACTTAAATATGGAACTAACCATTCCAATTTTCGCTGTCTCTTATACACATCTCCGAGCCCACGAGACC
+
CCCCCFCCCCCCGGGGGGGGGGGHHHHGGHHGHGHFFHHHHHHFGHHGEDGEHHHGHHHHHHHHHHHGFEGGGGGFGGGGGEFEHGGGFHFFFH3@GHGHEEFHFGFFHHHHHHGGG?EGHFHHGHHHHCGFHHHBC/@@DGEGGGGCFA
@M02034:409:000000000-BFKT7:1:2105:9261:14329 1:N:0:26
AAAGTCGAGGTGCCTAAAGTGGCAACCCAGACTGATATTCCTGTTGGTGGTGTAGAGCTTCCTGTAGCCGCATGGCGTTCGTACTTAAATATGGAACTAACCATTCCAATTTTCGCTGTCTCTTATACACATCTCCGAGCCCACGAGACC
+
BABCBFCCCCCBGGGGGGGGGGGHHHHGGHHGHHHHHHHHHHHHHHHGGGEFGHHFHHHHHHHHGHHHHGGGGGHHGGGGGGGHHHHHHHHHHHHHGHHHHHHHHHHHHHHHHHGGGGGGHHHHHHHHFHHHHHHHDCGGGGHGGGGGGG
@M02034:409:000000000-BFKT7:1:2105:15413:14330 1:N:0:26
AAAGTCGAGGTGCCTAAAGTGGCAACCCAGACTAAGAATAATGTTGGTGGTGTAGAGCTTCCTGTAGCCGCATGGCGTTCGTACTTAAATATGGAACTAACCATTCCAATTTTCGCTGTCTCTTATACACATCTCCGAGCCCACGAGACC
+
BBCCBFBCCCAAGGGGGGGGGGGHHHHGGHHGHHHHHHHHHHHHHHHGGGEFHHHHHHHHHHHHHHHHHGGGGGHHGGGGGFHHHHGHHHHHHHHHHHHHHHHHHHGHHHHHHHGGGGGHHGHHHHHHHHGHHHHGFCCFGGHGGGGGGG
@M02034:409:000000000-BFKT7:1:2105:22922:14331 1:N:0:26
AAAGTCGAGGTGCCTAAAGTGGCAACCCAGACTAAGATGCCTGTTGGTGGTGTAGAGCTTCCTGTAGCCGCATGGCGTTCGTACTTAAATATGGAACTAACCATTCCAATTTTCGCTGTCTCTTATACACATCTCCGAGCCCACGAGACC
+
BABBBFBBBBABGGGGGGGGGGGHHHHGGHHGHHHHHHHHHHHHHHHFFGEFHHHEGHHHHHHHHGHGHGGGGGHHGEGGGGGHHHHGHHHHHHFHHHHHHHHHHHHGGHHHHHGGGGGHHHHHHHHHGHFHHHGHGBDFGGHGGCGGGG
@M02034:409:000000000-BFKT7:1:2105:1886:14333 1:N:0:26
AAAGTCGAGGTGCCTAAAGTGGCAACCCAGACTCCGACTAAGGTTGGTGGTGTAGAGCTTCCTGTAGCCGCATGGCGTTCGTACTTAAATATGGAACTAACCATTCCAATTTTCGCTGTCTCTTATACACATCTCCGAGCCCACGAGACC
+
A33AAFAB3DAA4FFFGGGGGFF4EHH?CAD2FCFEEGECHCGGFGCEFE1AFFE5FFHGHFFGGFHGDEEEEEH1EEEEE?1?FFHEGHGHHF33FGDFBGFFGHFGGFGHF4</?E/BFGFGDGHGFBFBCFFDA/D?@/GFGG@DAF
@M02034:409:000000000-BFKT7:1:2105:14787:14338 1:N:0:26
AAAGTCGAGGTGCCTAAAGTGGCAACCCAGACTCAGCCTCCGGTTGGTGGTGTAGAGCTTCCTGTAGCCGCATGGCGTTCGTACTTAAATATGGAACTAACCATTCCAATTTTCGCTGTCTCTTATACACATCTCCGAGCCCACGAGACC
+
CCCCCFCCCCBBGGGGGGGGGGGHHHHGGHHGHHGHHHHHHGGGGGGGFGBFFGHHHHHHHHHHHHHHHGGGGGHHGGGGGEGHHHHGHHHHHHHHHHHGHHHHHHGHHHHHHHGGGGGGHHHHFHHHHHGHHHGHGGGGGGHGGGGGGG
@M02034:409:000000000-BFKT7:1:2105:26707:14344 1:N:0:26
AAAGTCGAGGTGCCTAAAGTGGCAACCCAGACTTGTATTCTGGTTGGTGGTGTAGAGCTTCCTGTAGCCGCATGGCGTTCGTACTTAAATATGGAACTAACCATTCCAATTTTCGCTGTCTCTTATACACATCTCCGAGCCCACGAGACC
+
AAAAAFCCCCCBGGGGGGGGGGGGHHHGFHHGHHHHHHHHHHHHHGGGGGAFGHHHHHHHGGHHGHHHHGGGGGHFGGGGGGHHHHGHFHHHHHFFHGHHGGHHGHGGHHHHHHGGGGGHHHHHHHHHHHHHHHGHD/BCGGHGGGGGGE
@M02034:409:000000000-BFKT7:1:2105:20498:14344 1:N:0:26
AAAGTCGAGGTGCCTAAAGTGGCAACCCAGACTTTGAAGAATGTTGGTGGTGTAGAGCTTCCTGT
+
AAAABF?ADBAAFFGFGGGGGFFFFHHDGFEFFGF3AD55AFF55D2A2EGFF3D555BB5F555
@M02034:409:000000000-BFKT7:1:2105:9271:14345 1:N:0:26
AAAGTCGAGGTGCCTAAAGTGGCAACCCTGACTGATATTCCTGTTGGTGGTGTAGAGCTTCCTGTAGCCGCATGGCGTTCGTACTTAAATATGGAACT
+
AAAA3B3>>22AEGGGGFABBA2GGFFD4BEFG53BAFFFFFH5G32AEAEEHFAEGHFFA3AFFF5ADEC0EEHGEAEFGEFFHHHG3BFHDE3BBB
@M02034:409:000000000-BFKT7:1:2105:3756:14346 1:N:0:26
AAAGTCGAGGTGCCTAAAGTGGCAACCCAGACTAAATGATGTTGGTGGTGTAGAGCTTCCTGTAGCCGCATGGCGTTCGTACTTAAATATGGAACTAACCATTCCAATTTTCGCTGTCTCTTATACACATCTCCGAGCCCACGAGACCGT
+
BBB?ABAA@B>ACFDFGGGGGFFFHFCE2CAFGCHFDF5D5DFGHBFFGEGFHBFDGHGGHHHGHGFGGEFGGAEEEEGEGGHHHHBEFHHEBGHHHHFFFGHGBBGHGHHHGCEE?GFHHF4BFGFB3GHHHFD/>B@AGGGGGDGFCE
@M02034:409:000000000-BFKT7:1:2105:3001:14346 1:N:0:26
AAAGTCGAGGTGCCTAAAGTGGCAACCCAGACTCGGTGGACTGTTGGTGGTGTAGAGCTTCCTGTAGCCGCATGGCGTTCGTACTTAAATATGGAACTAACCATTCCAATTTTCGCTGTCTCTTATACACATCTCCGAGCCCACGAGACC
+
BBABBFBBBBAAGGGGGGGGGFGGHHHGGDHGFHGGGGDEHHHHHHHEFDAFGEFDFFGHHEHHHHHFHGGGGGHFFEFFFECHGHHFHHFFHFEFHHHHHHHHHHHHHHFHHBFEFGEGHHGGFGFGHFHFHHHFGBBCGGGGGGGGGF
@M02034:409:000000000-BFKT7:1:2105:15406:14347 1:N:0:26
AAAGTCGAGGTGCCTAAAGTGGCAACCCAGACTAAGAATAATGTTGGTGGTGTAGAGCTTCCTGTAGCCGCATGGCGTTCGTACTTAAATATGGAACTAACCATTCCAATTTTCGCTGTCTCTTATACACATCTCC
+
A3AA>DBBB?ABGF5DGGBBGFGFHHHFGHHGHHHGHHGHHGFGGEEBCEGFGFHADFHHGHHHHEGHHGGGDGHFGGGGEEGHHHFFHHHHHFBEGFFBGFFCHGHGHHGHHFGGGEGFHFGFHHFGBCGFHH1B
@M02034:409:000000000-BFKT7:1:2105:17483:14347 1:N:0:26
AAAGTCGAGGTGCCTAAAGTGGCAACCCAGACTTATAATCAGGTTGGTGGTGTAGAGCTTCCTGTAGCCGCATGGCGTTCGTACTTAAATATGGAACTAACCATTCCAATTTTCGCTGTCTCTATACACATCTCCGAGCCCACGAGACCG
+
CCCCCFCCCCCCGGGGGGGGGGGHHHHGGHHGHHHHHHGGHHHHHHGGGGEFEHHGHHHHHHHHHHHHHGGEEGHHGGGGGGHGHHHHHHGHHHHHHHHHHHHHHHHHGHHHHHGGGGGHHHHFHFGHHFHGFFGGCGGGGHGFCDGGGE
@M02034:409:000000000-BFKT7:1:2105:10865:14350 1:N:0:26
AAAGTCGAGGTGCCTAAAGTGGCAACCCAGACTCCTTCTACTGTTGGTGGTGTAGAGCTTCCTGTAGCCGCATGGCGTTCGTACTTAAATATGGAACTAACCATTCCAATTTTCGCTGTCTCTTATACACATCTCCGAGCCCACGAGACC
+
BBBBBFBBBBBBGGGGGGGGGGGHHHHGGHHGHHHHHHHHHHHHHGHGGGEFHHHHHHHEHHHHGHHHHGGGGGHFEEGGGGHHHHHGHHHHHHFFHHGFGGFHHGHFFHHHHGGGGGFFHGHHHHFFBFDHGFHDE@GFDGHGGGGGF?
@M02034:409:000000000-BFKT7:1:2105:14792:14356 1:N:0:26
AAAGTCGAGGTGCCTAAAGTGGCAACCCAGACTCAGCCTCCGGTTGGTGGTGTAGAGCTTCCTGTAGCCGCATGGCGTTCGTACTTAAATATGGAACTAACCATTCCAATTTTCGCTGTCTCTTATACACATCTCCGAGCCCACGAGAC
+
A?AAAFABBDABGGGGGGGBGFGHHHHGGHHGHHHHGHGHHGGGFFGEFEEFHHHHHGEFFHHH55FGHGG0EFHGGECEEEHHHHHHHHGHHHFFFFFFFHEHFHFGFHHHEFGGGGEBBGDDFFFHFFHFHGFDC//CCGEG?/>ED
@M02034:409:000000000-BFKT7:1:2105:12890:14357 1:N:0:26
AAAGTCGAGGTGCCTAAAGTGGCAACCCAGACTGAGCGTGGTGTTGGTGGTGTAGAGCTTCCTGTAGCCGCATGGCGTTCGTACTTAAATATGGAACTAACCATTCCAATTTTCGCTGTCTCTTATACACATCTCCGAGCCCACGAGACC
+
AAABAFBBBDAACGGGGGGGGGGGHHHGEHHGHHHHHGFFGFFGEHHGFGEFGHHGHHHHHHHHFHHHGGGGGGHHGGGGGEGHHHHHHHHHHHDGHGHHHFHHGHHHHHHHHBGGGGGHHGHHHHEGFFFHHHHHD@FCCEHGGGGGGF
@M02034:409:000000000-BFKT7:1:2105:27864:14361 1:N:0:26
AAAGTCGAGGTGCCTAAAGTGGCAACCCAGACTAGGGGTCGGGTTGGTGGTGTAGAGCTTCCTGTAGCCGCATGGCGTTCGTACTTAAATATGGAACTAACCATTCCAATTTTCGCTGTCTCTTATACACATCTCCGAGCCCACGAGACC
+
BBBBBFBBBB?AGGGGGGGFGGGHHHFGGFHGHHHHHGGGCGGHGGGEGGEFGFHFHFHHHGHHGFGHHGGFGGHFFEGEFEGHHHHFHHGHHHFGGHGHHHFHHHHGHHHHHGGGGGDBGGGHFGDHHHGFFHGDE<CCGGHECCGGGA
@M02034:409:000000000-BFKT7:1:2105:4735:14361 1:N:0:26
AAAGTCGAGGTGCCTAAAGTGGCAACCCAGACTCATCATCCTGTTGGTGGTGTAGAGCTTCCTGTAGCCGCATGGCGTTCGTACTTAAATATGGAACTAACCATTCCAATTTTCGCTGTCTCTTATACACATCTCCGAGCCCACGAGACC
+
BBBABFABDBABGGGGGGGFGDDFFFHGGCEF3FFGFHHHFHHHFFEEFEEFHFHDFHHHHFHFFHHFHEECFGHEEFEEFAGEFHHFHHHHHFFHHHFHHHGHHHFHHHHHHDEEGGEFHFHFFHHHHHHHHHFHE@DG?FHFGGGGGF
@M02034:409:000000000-BFKT7:1:2105:7185:14362 1:N:0:26
AAAGTCGAGGTGCCTAAAGTGGCAACCCAGACTGTTTTTGGGGTTGGTGGTGTAGAGCTTCCTGTAGCCGCATGGCGTTCGTACTTAAATATGGAACTAACCATTCCAATTTTCGCTGTCTCTTATACACATCTCCGAGCCCACGAGACC
+
AAAAAFAABBABGGGGGGGGGGGGHGFEFCGFGHGHFHGGGGGEFGEEFE1BFFFDHHHGHHHFGHHGHGGGGFHGGEGGGEFHHHHEHHEFHHGGFHHHHHHHHHHHGHHHHHGGGG?GHGHHFHHHGFFFGHHHG@DGGGHGGGCGGF
@M02034:409:000000000-BFKT7:1:2105:2995:14363 1:N:0:26
AAAGTCGAGGTGCCTAAAGTGGCAACCCAGACTTCTTATCCTGTTGGTGGTGTAGAGCTTCCTGTAGCCGCATGGCGTTCGTACTTAAATATGGAACTAACCATTCCAATTTTCGCTGTCTCTTATACACATCTCCGAGCCCACGAGACC
+
BBAAADAA3DAAGFGFGGGGFFGHFHHGGFHFF555D555DFBGGHHGEEEFHGGGHGHHHFHFFGHHHD?AEFHHGFEFGAFHHHFBGHHGE3DGHH3FHHHHHGHF4FGHHHGGGGEGHHHHHH4FFFHHHHHE<CCCCFHFDCCGGF
@M02034:409:000000000-BFKT7:1:2105:3534:14364 1:N:0:26
AAAGTCGAGGTGCCTAAAGTGGCAACCCAGACTACTAAGACTGTTGGTGGTGTAGAGCTTCCTGTAGCCGCATGGCGTTCGTACTTAAATATGGAACTAACCATTCCAATTTTCGCTGTCTCTTATACACATCTCCGAGCCCACGAGACC
+
BACCCFCCCCBCGGGGGGGGGGGHHHHGGHHGHHGHHHHHHHHHHHGGFEGFFBG5FFFGFHHHHGHDGEE0EGG1EEEFGEB?FFGGBGHFFF33FGFHBCDGHHFBGGFHH4EEFEEGGHHHGGGGHEFHHHHBFCFGCFFEC@@DGF
@M02034:409:000000000-BFKT7:1:2105:10860:14369 1:N:0:26
AAAGTCGAGGTGCCTAAAGTGGCAACCCAGACTCCTTCTACTGTTGGTGGTGTAGAGCTTCCTGTAGCCGCATGGCGTTCGTACTTAAATATGGAACTAACCATTCCAATTTTCGCTGTCTCTTATACACATCTCCGAGCCCACGAGACC
+
BBBBBFBBB2>AGGGGGGGGGGGCGGHGGAGGHHGHHHHHHHFHHHHGGGGFHFFFHHHHHHHHHHHGHGGGGGHGGGGGGGGHHHHFFHHHGHEGFHHGGHHHHHGHHHHHHHGGGGGHHGHHGHFHFFDHGHGBF@/BDGHGC?DGGG
@M02034:409:000000000-BFKT7:1:2105:19270:14374 1:N:0:26
AAAGTCGAGGTGCCTAAAGTGGCAACCCAGACTGAGAATCAGGTTGGTGGTGTAGAGCTTCCTGTAGCCGCATGGCGTTCGTACTTAAATATGGAACTAACCATTCCAATTTTCGCTGTCTCTTATACACATCTCCGAGCCCACGAGACC
+
BBBBBFBBBBBBGGGGGGGGGGGHHHHGGFHGHHHHHHHHHHHHHHGEGGFGHGHHHHHHHHHHHHHHHGGEGGHHGGGGGGGHHHHHHHHHHHHHFHFHHGHHHHHHHHHHHGGEGGFFHGHHGHBGHHGHHHGHGCCGGGHGGGCGGG
@M02034:409:000000000-BFKT7:1:2105:6988:14378 1:N:0:26
AAAGTCGAGGTGCCTAAAGTGGCAACCCAGACTCGGTTTTCGGTTGGTGGTGTAGAGCTTCCTGTAGCCGCATGGCGTTCGTACTTAAATATGGAACTAACCATTCCAATTTTCGCTGTCTCTTATACACATCTCCGAGCCCACGAGACC
+
BABBBFBBBBABGGGGGGGGGGGGHHHGGGHGHHGGEGFGHGGGGGGGFGAFHFBHHHGHHHHHHHHFHGEEGFHGGGGFFGGGHHHGHHFHHHFHHGFHHHEHHHHGHHHHHBEF?DDGFFHHFHHHHGEFCGGFG/@CCEG/D<-E?C
@M02034:409:000000000-BFKT7:1:2105:18317:14378 1:N:0:26
AAAGTCGAGGTGCCTAAAGTGGCAACCCAGACTTGTCTGATTGTTGGTGGTGTAGAGCTTCCTGTAGCCGCATGGCGTTCGTACTTAAATATGGAACTAACCATTCCAATTTTCGCTGTCTCTTATACACATCTCCGAGCCCACGAGACC
+
CCCCCFCCCCBCGGGGGGGGGGGHHHHGGHHGHFDD35AA5DGGHHHGGGFFGHHHHHHHHHHHHHHHHGGGGGHHGGGGGGHHHHHHHHHHHHFHFHGFHHHHHHHHHHHHHHGGGGGHHHHHGHHHFHGHHHHHGGGGGGGGGGGGGG
@M02034:409:000000000-BFKT7:1:2105:5368:14379 1:N:0:26
AAAGGTCGAGGTGCCTAAAGTGGCAACCCAGACTAATAAGCAGGTTGGTGGTGTAGAGCTTCCTGTAGCCGCATGGCGTTCGTACTTAAATATGGAACTAACCATTCCAATTTTCGCTGTCTCTTATACACATCTCCGAGCCCACGAGAC
+
BBBBBFFBBBBBGGGGGGGGGGHGHHHHGGHHGHHHHHHHHHHHGHHGEGGEFHHHHHHHHHHHHHGHHHEGGGGHGGGGGFEHHHHHHHHHHHHFFFHHHHHHGHHEGFGGHHFEGGGGHHHHHHHHHFHHHHHHFFFGCGGHGCDCGF
@M02034:409:000000000-BFKT7:1:2105:16732:14380 1:N:0:26
AAAGTCGAGGTGCCTAAAGTGGCAACCCAGACTCCGCAGGCTGTTGGTGGTGTAGAGCTTCCTGTAGCCGCATGGCGTTCGTACTTAAATATGGAACTAACCATTCCAATTTTCGCTGTCTCTTATACACATCTCCGAGCCCACGAGACC
+
BBBBAFBBBBBAGGGFGFGBGGGHHHHGGHHGHHHEGGGGGHHHHHHEGGEFGGHGGHGHHHHHHHHHHGGGGGHHGGGGGFGHHHHHHHHHHHHHHHGHHHHHHHHHHHHHHGFGGGGHGHHHHHHHGHHHGHHFEDGGGGGGGGGGGF
@M02034:409:000000000-BFKT7:1:2105:10303:14380 1:N:0:26
AAAGTCGAGGTGCCTAAAGTGGCAACCCAGACTACGAGTACTGTTGGTGGTGTAGAGCTTCCTGTAGCCGCATGGCGTTCGTACTTAAATATGGAACTAACCATTCCAATTTTCGCTGTCTCTTATACACATCTCCG
+
AAABBFBBBBABBGGFGGGGCFGFGGCDGHGGHBGEEDEFFHHHGEGGG1EFHEH5FFGHHFHHAGHEFGCCGGH1EEEFGEBCFGGEFGBHHF33BCGB30?GHBDBFGHHHF?/EEGFG4GHFHB3?B2FCGD2?
@M02034:409:000000000-BFKT7:1:2105:16714:14391 1:N:0:26
AAAGTCGAGGTGCCTAAAGTGGCAACCCAGACTCCGCAGGCTGTTGGTGGTGTAGAGCTTCCTGTAGCCGCATGGCGTTCGTACTTAAATATGGAACTAACCATTCCAATTTTCGCTGTCTCTTATACACATCTCCG
+
BBBBBFBBBBAAGGGFGFGFGGGHCHHGGHHGHHGGGGGGGHG2GHEGGGEFHHEFGBGGHHHHHGHGHGGCGGHGGGGGGGHHHHHFGHFBGHHGECFGHHGHGH4GDGGHHHG?FGE2FBGFFDFFGBDH2DD2?
@M02034:409:000000000-BFKT7:1:2105:2495:14393 1:N:0:26
AAAGTCGAGGTGCCTAAAGTGGCAACCCAGACTCAGAAGCCTGTTGGTGGTGTAGAGCTTCCTGTAGCCGCATGGCGTTCGTACTTAAATATGGAACTAACCATTCCAATTTTCGCTGTCTCTTATACACATCTCCGAGCCCACGAGACC
+
BBBBBFCC?BBCGGGGGGGGGGGHHHHGGHHGHHHHHHHGFHHHHHGEFEEFGBG5FDFGHGHHHHHFGEG@FFHCFEEEE>?GHGHGHHGEHG3BGGHGGCBGGHHFHGFHHEEGGG<GGHHHFEDFDCHHHHH2EBDGGGEG@FGGGF
@M02034:409:000000000-BFKT7:1:2105:21478:14393 1:N:0:26
AAAGTCGAGGTGCCTAAAGTGGCAACCCAGACTCAGCGGGGGGTTGGTGGTGTAGAGCTTCCTGTAGCCGCATGGCGTTCGTACTTAAATATGGAACTAACCATTCCAATTTTCGCTGTCTCTTATACACATCTCCGAGCCCACGAGACC
+
CCCCBFCCCCCCGGGGGGGGGGGHHHHGGHHGHHHHHGGGGGGFGGGGFGAFGHHHHHHHHHHHHHHHHGGGGGHHGGGGGGFHGGGGGGGGGGGGGGGBFGGGGGGGGGGGGGGGGGFFFFFFFFFFFFFFFFFFD=AFFFFFD;DDFE
@M02034:409:000000000-BFKT7:1:2105:2088:14403 1:N:0:26
AAAGTCGAGGTGCCTAAAGTGGCAACCCAGACT
+
AAAAAFAAAD>>CGFBGGBFGGGHHGHGAA0FE
@M02034:409:000000000-BFKT7:1:2105:7093:14406 1:N:0:26
AAAGTCGAGGTGCCTAAAGTGGCAACCCAGACTTCTACGTATGTTGGTGGTGTAGAGCTTGCTGTAGCCGCATGGTGTTCGTAC
+
AAAB>DABBBB@GGGGCGGGGGGHFHHGGHHGHHG555A23DGG5G2AA2ECA3D555B33BAFB555AEF0EEA5BB>5E12?
@M02034:409:000000000-BFKT7:1:2105:23699:14408 1:N:0:26
AAAGTCGAGGTGCCTAAAGTGGCAACCCAGACTAAGAAGACGGTTGGTGGTGTAGAGCTTCCTGTAGCCGCATGGCGTTCGTACTTAAATATGGAACTAACCATTCCAATTTTCGCTGTCTCTTATACACATCTCCGAGCCCACGAGACC
+
AABAAFBBBBBBGGGGGFFGGGGFHHHGGHHGHHFHGGHHHGG2BFCEFGEGHHHHGFFHHHHHGGGGHEGGGGHHGGGGFGHFHHFEHHHHHBEDGHGGFHGHHHHGHHHHHHGGEGGHHFEHBHHGHHHHHHHFGC?<DGEFG?DGGG
@M02034:409:000000000-BFKT7:1:2105:21721:14411 1:N:0:26
AAAGTCGAGGTGCCTAAAGTGGCAACCCAGACTCATCAGCCGGTTGGTGGTGTAGAGCTTCCTGTAGCCGCATGGCGTTCGTACTTAAATATGGAACTAACCATTCCAATTTTCGCTGTCTCTTATACACATCTCCGAGCCCACGAGACC
+
AABABFBBBBABGGGGGGGGGGGFHHHGEEHGGHHHHHHHHGGGGGGGGEEFAGGFFHFFHFHGGHHHHGGGGGHHGGGGGGHHHHHHHHHHHHFGHHFFGHHBGGHFHHHGHHGCGEFHHHFHHHGHFHHGHHHHGCCCGGHGGGGGGG
@M02034:409:000000000-BFKT7:1:2105:9890:14412 1:N:0:26
AAAGTCGAGGTGCCTAAAGTGGCAACCCAGACTTTTCATGATGTTGGTGGTGTAGAGCTTCCTGTAGCCGCATGGCGTTCGTACTTAAATATGGAACTAACCATTCCAATTTTCGCTGTCTCTTATACACATCTCCGAGCCCACGAGACC
+
CCCCCFCCCCCCGGGGGGGGGGGHHHHGGHHGHHHHHHHHGHHHHHHGGGEFHHHGHHHHHHHHHHHGHGGFGGHHGGGGGGHHHHFFHHHHHFGFGHFGHHHHHHGHHHHHHHGGGGGGHHHHHHGHFHFHHGGGD@FCGGHGGGGCGG
@M02034:409:000000000-BFKT7:1:2105:26760:14413 1:N:0:26
AAAGTCGAGGTGCCTAAAGTGGCAACCCAGACTTTGGTGAAGGTTGGTGGTGTAGAGCTTCCTGTAGCCGCATGGCGTTCGTACTTAAATATGGAACTAACCATTCCAATTTTCGCTGTCTCTTATACACATCTCCGAGCCCACGAGACC
+
BBBBBFABBBBBGGGGGGGGGGGHHHHGGHHGHHHHHHGHHHHHHHGGFGEFFGGFHHHHHHHHHGHHGGGCGGHFGGGGGFGHHHHHHHGHHHEGFHHHHGFHHHHFHHFHHGEGGGGHHHHHHHHHHHHHHGFFFCFGGGHGGGGGGF
@M02034:409:000000000-BFKT7:1:2105:15719:14413 1:N:0:26
AAAGTCGAGGTGCCTAAAGTGGCAACCCAGACTGGTCGGCGGGTTGGTGGTGTAGAGCTTCCTGTAGCCGCATGGCGTTCGTACTTAAATATGGAACTAACCATTCCAATTTTCGCTGTCTCTTATACACATCTCCGAGCCCACGAGAC
+
BBBBBFAB@D>>4FGFGGGGGGGFHFFGGHGGHHHEBEGFGGGEF0EBFEBBGDFFFGHGGFHHHHHHHGE@EEHA@ECEEDCCGFDDGHFHHH2DGHHFHAHHHHF>DGFHHGCDGF?1DGHHFHHFHGGGHHH1A<CCCAGEC-:.C
@M02034:409:000000000-BFKT7:1:2105:2088:14422 1:N:0:26
AAAGTCGAGGTGCCTAAAGTGGCAACCCAGACTGCGTATTCGGTTGGTGGTGTAGAGCTTCCTGTAGCCGCATGGCGTTCGTACTTAAATATGGAACTAACCATTCCAATTTTCGCTGTCTCTTATACACATCTCCGAGCCCACGAGACC
+
CBCCCFBCCCACGGGGGGGGGGGHHHHGGHHGHHGFAEGHHHHGGGGGFGEFFGGDGFGHHFHHHHHEGFFCFGHFFGGAEEFGGHHFHGFHHHFEEFGFGFGGHGFFGFHHHGG?FGAFFDFFFHFHBGHBFGFFECDC@/?FGADC.>
@M02034:409:000000000-BFKT7:1:2105:4233:14426 1:N:0:26
AAAGTCGAGGTGCCTAAAGTGGCAACCCAGACTGCGGGTTGGGTTGGTGGTGTAGAGCTTCCTGTAGCCGCATGGCGTTCGTACTTAAATATGGAACTAACCATTCCAATTTTCGCTGTCTCTTATACACATCTCCGAGCCCACGAGAC
+
BBBBAFBBBBBBGGGGGGGGGGGGHHHGGGDGHHBE?EGGGGGGFGGAFFEFGEGBFFHHHHHHGFG5@EGEFGHAFFGGG?CFEGHDFGGFFF33FGHFFFBGGHH?FGHHHFCGFD?FFDGGBHD2@CGHHHGBD/DCC/F.A-CDF
@M02034:409:000000000-BFKT7:1:2105:22172:14427 1:N:0:26
AAAGTCGAGGTGCCTAAAGTGGCAACCCAGACTACTCAGAATGTTGGTGGTGTAGAGCTTCCTGTAGCCGCATGGCGTTCGTACTTAAATATGGAACTAACCATTCCAATTTTCGCTGTCTCTTATACACATCTCCGAGCCCACGAGAC
+
ABBBAFBBBDBBGGGGGGGGGGGHHHHGGHHGHH3GH5FD55FGHHHEFGGGHHHHHGHHHHHHHHHHHGGGGGHHGGGGGGHHHHHHHHHHHHHGHGFFHHHHHHHGHHHHHGGGGGGGHGGHHHGHHHFHEGH2CBDCGGHACC@GG
@M02034:409:000000000-BFKT7:1:2105:25983:14428 1:N:0:26
AAAGTCGAGGTGCCTAAAGTGGCAACCCAGACTGCGGATCACGTTGGTGGTGTAGAGCTTCCTGTAGCCGCATGGCGTTCGTACTTAAATATGGAACTAACCATTCCAATTTTCGCTGTCTCTTATACACATCTCCGAGCCCACGAGACC
+
ABCCAFBBBBABGGGGGGGGGGGGHHHGGHHGHHHGGGGGHHEFGHHGGGEFGHHGGHHHHHHGGHHGGFGGGGHHGGGGGFGHHHHHHHGHHHGGGFFFHHFHHHHFHHHHHHGGGGDFHHHHHHGHFFGCFHHHEBCB/<FGGCGGGC
@M02034:409:000000000-BFKT7:1:2105:20050:14429 1:N:0:26
AAAGTCGAGGTGCCTAAAGTGGCAACCCAGACTAAGAAGCCTGTTGGTGGTGTAGAGCTTCCTGTAGCCGCATGGCGTTCGTACTTAAATATGGAACTAACCATTCCAATTTTCGCTGTCTCTTATACACATCCTCCGAGCCCACGAGAC
+
BCCCBFBCCCCBGGGGGGGGGGGHHHHGGHHGHHHHHHHHHHHHHHHEFGFFHHHHHHHHHHHHHHHHHGGEGGHHGGGGGGHHHHHHHHHHHHHHHHHHHHHHHHHHHHHHHHGGGGGHHGHHHHHHGHFHHHHHHGGGCGGHGGGGGE
@M02034:409:000000000-BFKT7:1:2105:19876:14430 1:N:0:26
AAAGTCGAGGTGCCTAAAGTGGCAACCCAGACTAGGGCGACGGTTGGTGGTGTAGAGCTTCCTGTAGCCGCATGGCGTTCGTACTTAAATATGGAACTAACCATTCCAATTTTCGCTGTCTCTTATACACATCTCCGAGCCCACGAGACC
+
BABCCFAABBABGGGGGGGGGGGHHHHGGHHGHHHGGHGGGGGGGGGEFGGFGBGDGFHHHHHHGHFFHGGCGGFFEEEGGEBHHHHHFHHGHF33GGHHFGDHGFHBHHGHF3@DGD?F2GHFEFFDGGFFHGHDA@CGGGFFF-AEGC
@M02034:409:000000000-BFKT7:1:2105:3343:14431 1:N:0:26
AAAGTCGAGGTGCCTAAAGTGGCAACCCAGACTGGGGCGCATGTTGGTGGTGTAGAGCTTCCTGTAGCCGCATGGCGTTCGTACTTAAATATGGAACTAACCATTCCAATTTTCGCTGTCTCTTATACACATCTCCGAG
+
AAAAAF@B3AAAGGGGGFGGBGGHGEHGDHHGHHHHG?CEEGGHGHA1FEBBFFHFD53G5FGHGFBFGGG/EEHFEFGGGFFHHGGFFGFGFB3?BGBEFFGHHFGE2BGHHGG?EDCFFFHHGGGF2@BBCG<?A/<
@M02034:409:000000000-BFKT7:1:2105:15719:14433 1:N:0:26
AAAGTCGAGGTGCCTAAAGTGGCAACCCAGACTGGTCGGCGGGTTGGTGGTGTAGAGCTTCCTGTAGCCGCATGGCGTTCGTACTTAAATATGGAACTAACCATTCCAATTTTCGCTGTCTCTTATACACATCTCCGAGCCCACGAGACC
+
BBBBBFBBBBAAGGGGGGGGGGGHHHHGGHHGHHHHHGGGGGGEFGGFFGEFGHHFHHHHHHHHHGHGHGGFGGHGGGGGGBFHHHHFHHHHHHHHGHHHGHHHHHGHGHHHHHGGGGFFFHHHEHHHGHGHHHHDDCCCGGHGGGGGGE
@M02034:409:000000000-BFKT7:1:2105:6898:14435 1:N:0:26
AAAGTCGAGGTGCCTAAAGCAACCCAGACTAGGCTGGTGGTTGGTGGTGTAGAGCTTCCTGTAGCCGCATGGCGTTCGTACTTAAATATGGAACTAACCATTCCAATTTTCGCTGTCTCTTATACACATCTCCGAGCCCACGAGACCGT
+
BABBBFBADDABGGGFFGGG4GGFEAGHFFHFBGHHG3BEAFE22A1ECHDDE5BFG5FEG5FE5FE0>B>ECFEE1?EFEGGHBGHHBE33@FG33FHFHH4?44FG4FBEGGGEBGHHFHGF3B?BG?BGHGDDG/FGGCGFDGG->
@M02034:409:000000000-BFKT7:1:2105:15457:14436 1:N:0:26
AAAGTCGAGGTGCCTAAAGCGGCAACCCAGACTAATCTTTATGTTGGTGGTGTAGAGCTTCCTGTAGCCGCATGGCGTTCGTACTTAAATATGGAACTAACCATTCCAATTTTCGCTGTCTCTTATACACATCTCCGAGCCCACGAGACC
+
CCCCCFCCCCCBGGGGGGGBEGGGGHHGGHHGHHHHHHHHHHHHHHHGGGEFHHHHHHHHHHHHHHHHHGGGGGHHGGGGGGHHHHHHHHHHHHHHHHHHHHHHHHHHHHHHHFGGGGGHHHHHHHHHGHGHHHHHGDGGGGHGGGGGGG
@M02034:409:000000000-BFKT7:1:2105:29543:14438 1:N:0:26
AAAGTCGAGGTGCCTAAAGTGGCAACCCAGACTAATAATAATGTTGGTGGTGTAGAGCTTCCTGTAGCCGCATGGCGTTCGTACTTAAATATGGAACTAACCATTCCAATTTTCGCTGTCTCTTATACACATCTCCGAGCCCACGAGACC
+
BBBBBBAABBAAFGFGGGFFGGAFFEHEADEA3BFFGFGGHFHGHEGEE?AFGFF5GFFGHEFFFGHGHGGGGFHGEAEFEEFHGHF@GHFGHEEDFGHFHGHGBGHGHHHHHGCGGC/FDGHHGF4F?FGHHHGHEB@C/FHGGGGDAC
@M02034:409:000000000-BFKT7:1:2105:26301:14439 1:N:0:26
AAAGTCGAGGTGCCTAAAGTGGCAACCCAGACTCATTGGTTGGTTGGTGGTGTAGAGCTTCCTGTAGCCGCATGGCGTTCGTACTTAAATATGGAACTAACCATTCCAATTTTTCGCTGTCTCTTATACACATCTCCGA
+
BBBBBBAADD>AFGFGGGGGFCFFBHCDFFGFG335AF3F2AEEHE?AEEEFH3FABDDGGEHF5ADGHGG0?EHFGEECEF11?FFBGHGBFF3FGHHHHFHHFHHEBGHHHH3<A/A?FFGGD12B2BGBGGBF1/B
@M02034:409:000000000-BFKT7:1:2105:2642:14440 1:N:0:26
AAAGTCGAGGTGCCTAAAGTGGCAACCCAGACTGTGTGTCCGGTTGGTGGTGTAGAGCTTCCTGTAGCCGCATGGCGTTCGTACTTAAATATGGAACTAACCATTCCAATTTTCGCTGTCTCTTATACACATCTCCGAGCCCACGAGACC
+
BAABBFBBBBABGGGGGGGGGFGGHHHGGHHGHHHCGHHBDEAEEGFGGDEFEBG5FDAGFHHGGFEAAEGEEGGAE>EFFEBGGHHGFHGFFD3BFFEHC0FFFHHB4FEHG4//EE/B3BFGBBFFGFB?F3@DEC@C?FHGCFCGGF
@M02034:409:000000000-BFKT7:1:2105:25722:14446 1:N:0:26
AAAGTCGAGGTGCCTAAAGTGGCAACCCAGACTGGTCTTCTGGTTGGTGGTGTAGAGCTTCCTGTAGCCGCATGGCGTTCGTACTTAAATATGGAACTAACCATTCCAATTTTCGCTGTCTCTTATACACATCTCCGAGCCCACGAGAC
+
CCCCCFBCCCCCGGGGGGGGGGGHGHHGGHGGHH2B5DFE5GFHHGGGGGGFHHHHHHHHHHHHHHHHHGGGGGHHGGGGGGHHHHHHHHGHHHHHGHHHHHHHHHHHHHHHHHGGGGGGHHHHHHHHHGHHHHHHGC?DGGHGFCGGG
@M02034:409:000000000-BFKT7:1:2105:18429:14447 1:N:0:26
AAAGTCGAGGTGCCTAAAGTGGCAACCCAGACTCAGAATTATGTTGGTGGTGTAGAGCTTCCTGTAGCCGCATGGCGTTCGTACTTAAATATGGAACTAACCATTCCAATTTTCGCTGTCTCTTATACACATCTCCGAGCCCACGAGACC
+
AAAA>DAADDAAGGFG4GF6BGFFHHHGGHGGHGHHHGF55DFBFGH?FEFGHGHFGBHH5EHHGEGBFDEEDGHGGEEGDDHHGGFGHHHEFHEDC3EE@GEHFGG?GB3FHEEEAEEDHHEBHEEGFHBHFGBDD@C/BFHFC//<A<
@M02034:409:000000000-BFKT7:1:2105:18409:14450 1:N:0:26
AAAGTCGAGGTGCCTAAAGTGGCAACCCAGACTCAGAATTATGTTGGTGGTGTAGAGCTTCCTGTAGCCGCATGGCGTTCGTACTTAAATATGGAACTAACCATTCCAATTTTCGCTGTCTCTTATACACATCTCCGAGCCCACGAGACC
+
BBBBBFBBBBBBGGFFGGGGGGGHHHHGGHGFHHHHHHHHHHHHHHEEFGEFFFH5GHHHHHGGGHHHHFGGGGHGGGGGGGHHHHHHHHHHHHGFHHGHHHFHHHHGHHHHHGGGGGGFHFHGHHHHGBDCFGGBF?GGCGHGGGGGGA
@M02034:409:000000000-BFKT7:1:2105:1920:14450 1:N:0:26
AAAGTCGAGGTGCCTAAAGTGGCAACCCAGACTAATAAGAATGTTGGTGGTGTAGAGCTTCCTGTAGCCGCATGGCGTTCGTACTTAAATATGGAACTAACCATTCCAATTTTCGCTGTCTCTTATACATATCTCCG
+
CCCCBFBCCCCCGGGGGGGGGGGHGHHGGHHGH33A5D555BFGGHEGGGAFHFHHHHGHHHHHHHHHHGGGGGHHGGGGGEFHHHGFGGFHHHFHHGHFHHHGFHHHHHHHHHGGGGGGH44DF4?HB4?BG332C
@M02034:409:000000000-BFKT7:1:2105:29553:14452 1:N:0:26
AAAGTCGAGGTGCCTAAAGTGGCAACCCAGA
+
?AAAAFAADD1AC1AGGFDBFGGFG0AB0AA
@M02034:409:000000000-BFKT7:1:2105:11538:14452 1:N:0:26
AAAGTCGAGGTGCCTAAAGTGGCAACCCAGACTGGGGCGGGGGTTGGTGGTGTAGAGCTTCCTGTAGCCGCATGGCGTTCGTACTTAAATATGGAACTAACCATTCCAATTTTCGCTGTCTCTTATACACATCTCCGAGCCCACGAGACC
+
CCCCCFCCCCCBGGGGGGGGGGGHHHHGFHHGHHHHGGGGGGGEFGGEFGAFGHHDGHHHGHHHHHHGHGGGGGHHGGGGGGGHHHHHHHGHHHFHHHGHHHHHHHGHHHHHHFDDFGGHHFHHGHHHHGHHGGGGGAGGGGEEGGGGGG
@M02034:409:000000000-BFKT7:1:2105:3346:14458 1:N:0:26
AAAGTCGAGGTGCCTAAAGTGGCAACCCAGACTGGGGCGCATGTTGGTGGTGTAGAGCTTCCTGTAGCCGCATGGCGTTCGTACTTAAATATGGAACTAACCATTCCAATTTTCGCTGTCTCTTATACACATCTCCGAGCCCACGAGA
+
ABBAAFABBB2AFGGGGGGFGFFHHHHGGHHGHFAGGGGGCGGGFHGEEEEE?DG5FFGHDHFHB@GFFGGEGEGAEEEGGE?EEGHHHHHFFF33EGFGC03GHFD?DGHHF?CFGG?2GHFDBFFFECDHHHH1C@DGGGEGGGGG
@M02034:409:000000000-BFKT7:1:2105:9414:14463 1:N:0:26
AAAGTCGAGGTGCCTAAAGTGGCAACCCAGACTGTTTTTTGTTGGTGGTGTAGAGCTTCCTGTAGCCGCATGGCGTTCGTACTTAAATATGGAACTAACCATTCCAATTTTCGCTGTCTCTTATACACATCTCCGAGCCCACGAGACCG
+
AABCAFBBCBABGGGGGGGGGGGHHHHGGHHGHHGHHHGGGHHHHEGGBFGFHGHHHHHGGHHGHGHGGGGGHEGEGGGGFEHHGHGHHHHHHHHHFFHFHHHGFHFHFHHHEGGGGHHGHHHHHFDCDGHHHHGCFCGGHGGG?DDFG
@M02034:409:000000000-BFKT7:1:2105:28277:14464 1:N:0:26
AAAGTCGAGGTGCCTAAAGTGGCAACCCAGACTATGTTGGGGGTTGGTGGTGTAGAGCTTCCTGTAGCCGCATGGCGTTCGTACTTAAATATGGAACTAACCATTCCAATTTTCGCTGTCTCTTATACACATCTCCGAGCCCACGAGACC
+
AABBBFBBBBBAGGGGGFGGGGGHHHHGGGGGHHHHHHHF?EGGEGGGGGGFGFHFGHHHHHHHHHHHHGGFGGGGGGGFFGHHHHFGFHHHHHFGFHHGHHEGHHEHHHGHHHGGGGGHHGHHGHGHFGGHHHGGGDGGGGGGGG?GGF
@M02034:409:000000000-BFKT7:1:2105:5875:14464 1:N:0:26
AAAGTCGAGGTGCCTAAAGTGGCAACCCAGACTAAGCGGAAGGTTGGTGGTGTAGAGCTTCCTGTAGCCGCATGGCGTTCGTACTTAAATATGGAACTAACCATTCCAATTTTCGCTGTCTCTTATACACATCTCCGAGCCCACGAGACC
+
BCCCCFCCCCABGGGGGGGGGGGHFGHGGHGFGHHHHGGGGGGHHHGGGGEFHGHGHFHHHHHGGHHHHGGEGGHHGGGGGGHHHHHHHHGHHHHHHHFGHHHHHHHHHHHHHHGGGGGGHHHHHHHGHHHHHHFHGGGGGGHGGGGGGG
@M02034:409:000000000-BFKT7:1:2105:23210:14467 1:N:0:26
AAAGTCGAGGTGCCTAAAGTGGCAACCCAGACTTAGTCTACTGTTGGTGGTGTAGAGCTTCCTGTAGCCGCATGGCGTTCGTACTTAAATATGGAACTAACCATTCCAATTTTCGCTGTCTCTTATACACATCTCCGAGCCCACGAGACC
+
BABBAFBBBBABGGGGGGGGGGGHHHHGGHHGHHHHHGHHHHHGHFHGFG2FGHHGHHGHHHHHHHHHHGGGGGHHGGGGGGHHHHGHHHHHHHGHHHHGHHGHHHFHHHHHGFGGGGGHHHHHHHHHGHHHHHFHDBCFCGHGGGGGGE
@M02034:409:000000000-BFKT7:1:2105:1923:14470 1:N:0:26
AAAGTCGAGGTGCCTAAAGTGGCAACCCAGACTTTGTTTGTTGTTGGTGGTGTAGAGCTTCCTGTAGCCGCATGGCGTTCGTACTTAAATATGGAACTAACCATTCCAATTTTCGCTGTCTCTTATACACATCTCCGAGCCCACGAGACC
+
ABABBFBBBBBBGGGGGGGFGFGFFHHGGHHGFGFHAFGGGHHHGHGGGGGF1AF5DB3BFGHHHEADBEG@EGHFGEEFFE2FGHHBGHHFGG3@FGGGECFFBGHFHHGHF4EFFE?BFHHFFG33FF2FFGHFF@GG@FEFCGCFGF
@M02034:409:000000000-BFKT7:1:2105:11544:14471 1:N:0:26
AAAGTCGAGGTGCCTAAAGTGGCAACCCAGACTGG
+
1AAA1BAAD111FGGGGF1DGFFHGHHEFGGCH1A
@M02034:409:000000000-BFKT7:1:2105:9593:14479 1:N:0:26
AAAGTCGAGGTGCCTAAAGTGGCAACCCAGACTTTTTAGACTGTTGGTGGTGTAGAGCTTCCTGTAGCCACATGGCGTTCGTACTTAAATATGGAACTAACCATTCCAATTTTCGCTGTCTCTTATACACATCTCCGAGCCCACGAGACC
+
BBBBBFBBBBBBGGGGGGGGGGGHHHHGEHHGHHGHGHHHGHHHHGHGGGEFHHHGGHHHFFHHHHHHH3AGFHHFEGGEEGFHHHFFFGHHHGGHFHHGHHFHHHFHHHHHHHCFGEGHHHHHHHGHFFDHHGHFD@GGC/GGGGGGGG
@M02034:409:000000000-BFKT7:1:2105:28284:14481 1:N:0:26
AAAGTCGAGGTGCCTAAAGTGGCAACCCAGACTATGTTGGGGGATGGTGGTGTAGAGCTTCCTGTAGCCGCATGGCGTTCGTACTTAAATATGGAA
+
A?AB>DAA3>>4FCGFBFGBAGFHHHFDGHHCHHGF5D5EEGE0BFAFBE1BFFHGHDBG5GGFBDFBFEECGGGFEE?CEEGAGHHGHHD4GGBB
@M02034:409:000000000-BFKT7:1:2105:24747:14486 1:N:0:26
AAAGTCGAGGTGCCTAAAGTGGCAACCCAGACTTAGTAGGGGGTTGGTGGTGTAGAGCTTCCTGTAGCCGCATGGCGTTCGTACTTAAATATGGAACTAACCATTCCAATTTTCGCTGTCTCTTATACACATCTCCGAGCCCACGAGACC
+
BAABBFBBBBAAGGGGGGGGGCGHFEHDGGHGHHHHFGHGGDGGEFGGGGGFGHE5FHHHHGHGGHHHHGGGGGHHGGGFFEFHHHFGHGFHHEFGEGHEHGDHHHHEFGHHHHGGG/AFFGHHFGGGFFGH2G>FEC?CGFHGCF?AEF
@M02034:409:000000000-BFKT7:1:2105:18534:14487 1:N:0:26
AAAGTCGAGGTGCCTAAAGTGGCAACCCAGACTTCTCCGGAGGTTGGTGGTGTAGAGCTTCCTGTAGCCGCATGGCGTTCGTACTTAAATATGGAACTAACCATTCCAATTTTCGCTGTCTCTTATACACATCTCCGAGCCCACGAGACC
+
BBBBBFBBBBAAEGGGGFGBGGGGGHHGGHHGHHHHGHGGEEGBFGGGFGAFGHHGHHGHGHHFGHHHHGGFGGHGGFGGFFHHHHHGHHHHHHHHHHHHHHGHHHHGHHHHHHGGGGGFHGHHHHHHGHBHGHHFECGDGGHGGFGGGE
@M02034:409:000000000-BFKT7:1:2105:28645:14490 1:N:0:26
AAAGTCGAGGTGCCTAAAGTGGCAACCCAGACTAAGCCGGCGGTTGGTGGTGTAGAGCTTCCTGTAGCCGCATGGCGTTCGTACTTAAATATGGAACTAACCATTCCAATTTTCGCTGTCTCTATACACATCTCCGAGCCCACGAGACCG
+
CCCCCFCCCCBCGGGGGGGGGGGGGHHGGHHGHGHHGFGGEGGAAAE1FEEGGEG3B@@GDFHHBDF43EE/EEH0EEG?EF?EFGDFGHHGGHBDGHGFGFFGHEHFHFGHHDC/CDEGG1?=DD?GHHHFFBGF-A@@GEGG?-EGGG
@M02034:409:000000000-BFKT7:1:2105:23799:14498 1:N:0:26
AAAGTCGAGGTGCCTAAAGTGGCAACCCAGACTAAGAATCAGGTTGGTGGTGTAGAGCTTCCTGTAGCCGCATGGCGTTCGTACTTAAATATGGAACTAACCATTCCAATTTTCGCTGTCTCTTATACACATCTCCGAGCCCACGAGACC
+
AAAAAFABBBBBGGGFGFGGGGGGHHHGGHHGHHHHHHHHHHHFGHGEFGAFGFHGHHHHHHHHHHHGHGGGGGHHGGGGGGHHHHHHHHGHHFGGGHFHFHGHHHGGHHHHHGGGGGEFHFHHFHHGHHEHGHGHFGGCGGHGGCGDGF
@M02034:409:000000000-BFKT7:1:2105:23701:14499 1:N:0:26
AAAGTCGAGGTGCCTAAAGTGGCAACCCAGACTCAGACGCCGGTTGGTGGTGTAGAGCTTCCTGTAGCCGCATGGCGTTCGTACTTAAATATGGAACTAACCATTCCAATTTTCGCTGTCTCTTATACACATCTCCGAGCCCACGAGACC
+
A1AAAFA1AAAAG1FGGFGEGGGCHHHGGC0EGHHHGHGGGGGGG??EFFEFGGHBGHHFFCGEHHGBHGGEGFHAEEEF?>BF/FD1BGFFHH11BF<FHGFGHFH22FDGHH@EGF?1@FFGGGGHFHFHHHFFCACCGG/<-@-<AC
@M02034:409:000000000-BFKT7:1:2105:7473:14501 1:N:0:26
AAAGTCGAGGTGCCTAAAGTGGCAACCCAGACTCCGCATTGGGTTGGTGGTGTAGAGCTTCCTGTAGCCGCATGGCGTTCGTACTTAAATATGGAACTAACCATTCCAATTTTCGCTGTCTCTTATACACATCTCCGAGCCCACGAGACC
+
ABBBBFAADBBBGGGGGGGGGFGGGHHGGHHGFFHGGGGGHHHGGGGGGGEFFGHFHHHHHHHHGHHFHGGGGGHHGGGGGGHHHHHHHHHHHHGHHHHHHHHHHGHHHHHHHHGGGGGGFGHHGHHFHHHHHHHFDBGGGGHGGGGGGF
@M02034:409:000000000-BFKT7:1:2105:7074:14505 1:N:0:26
AAAGTCGAGGTGCCTAAAGTGGCAACCCAGACTGATGATCCGGCTGGTGGTGTAGAGCTTCCTGTAGCCGCATGGCGTTCGTACTTAAATATGGAACTAACCATTCCAATTTTCGCTGTCTCTTATACACATCTCCGAGCCCACGAGACC
+
BAAAAFABBBABGGGFGFFGGGGHHHHGGHHGHHHHHHHGHHG2EEDFFGABFGHFGFHHHGHHGGHHHGCEGGHFEGGGFFBHHHFGHHGHHFBGFHEFFHGHFHFHFGHHHEFGGEGFFHHGGHGFFHEHHHBFECCCG/FFCGCGGF
@M02034:409:000000000-BFKT7:1:2105:5136:14509 1:N:0:26
AAAGTCGAGGTGCCTAAAGTGGCAACCCAGACTCCTTATACTGTTGGTGGTGTAGAGCTTCCTGTAGCCGCATGGCGTTCGTACTTAAATATGGAACTAACCATTCCAATTTTCGCTGTCTCTTATACACATCTCCGAGCCCACGAGACC
+
A?AA>DAABBBAFGGFGGGGGGGHHHHGCHHGGFGHBGFBDHHFGHHGFGFGHFHFHHGGFHHHDGFEGGEAEGHFGG?EFGGHHHHGHHHFDHFBGGFCFGFHHHGFHHHHFGGGGGGHHGGGHHEFDBBGHDGD//BCCFGGGGGGGF
@M02034:409:000000000-BFKT7:1:2105:5110:14515 1:N:0:26
AAAGTCGAGGTGCCTAAAGTGGCAACCCAGACTCCTTATACTGTTGGTGGTGTAGAGCTTCCTGTAGCCGCATGGCGTTCGTACTTAAATATGGAACTAACCATTCCAATTTTCGCTGTCTCTTATACACATCTCCGAGCCCACGAGACC
+
BBBBBFBBBDAAGGGGGGGGGGGGGGCEFHHGHHHHHHHHHGBFFHEGFGEFHHHFHHGHHHHHGFHFHGFCGGHGGGGGGGHHHHGGFHGHHHEDFHHBHHFHHHFGFGHHHFGGFCGFHFFHHHFHHGEHFHDDCC?/@ECFDGGGGG
@M02034:409:000000000-BFKT7:1:2105:15276:14516 1:N:0:26
AAAGTCGAGGTGCCTAAAGTGGCAACCCAGACTAGGAAGAAGGTTGGTGGTGTAGAGCTTCCTGTAGCCGCATGGCGTTCGTACTTAAATATGGAACTAACCATTCCAATTTTCGCTGTCTTTATACACATCTCCGAGCCCAC
+
AAAAAFAADA11B1G11EGFDGGHHGHGAAFGBGHHCHG00BC11GEEFE/FGFG2AEB1BAGFHHHFHEE>?EGFEGGGGGGHFDF@GBGHHF1@BFF11FBGHHHGGGG2GFGGGGGHGHHDH2F>11BCBB1C/CCC//?
@M02034:409:000000000-BFKT7:1:2105:15253:14516 1:N:0:26
AAAGTCGAGGTGCCTAAAGTGGCAACCCAGACTAGGAAGAAGGTTGGTGGTGTAGAGCTTCCTGTAGCCGCATGGCGTTCGTACTTAAATATGGAACTAACCATTCCAATTTTCGCTGTCTTTATACACATCTCCGAGCCCACGAGACC
+
CCCCCFCCCCCCGGGGGGGGGGGHHHHGGGHGHGHGFFHGFHHHGHGFFGEFHHHFHHHHHHHHGHGGHGG?FGHHGGGGGGFHHHFBGHFHHHGHHHHHHHGGHHGHHHHHHHGGGGGHHHHHHGHHHGHHGHFGCGGGGGGGGFGGG
@M02034:409:000000000-BFKT7:1:2105:7076:14526 1:N:0:26
AAAGTCGAGGTGCCTAAAGTGGCAACCCAGACTGATGATCCGGTTGGTGGTGTAGAGCTTCCTGTAGCCGCATGGCGTTCGTACTTAAATATGGAACTAACCATTCCAATTTTCGCTGTCTCTTATACACATCTCCGAGCCCACGAGACC
+
ABBBAFBBBBAAGGBGGFF6EGGHHGHGGHHGGGHHFHHHHHEAEEEFF?EFHFHHHHHHHHGH5EGFHGGFGGHFG?FGGEFHHHHHHHFGHHBGFFFGFFEHHHGFHHGHHEGGGGEGFDHFFDDGFFGGFDGDE?CFGF/?<<</?>
@M02034:409:000000000-BFKT7:1:2105:23311:14529 1:N:0:26
AAAGTCGAGGTGCCTAAAGTGGCAACCCAGACTAAGTAGTATGTTGGTGGTGTAGAGCTTCCTGTAGCCGCATGGGGTTCGTACTTAAATATGGAACTAACCATTCCAATTTTCGCTGTCTCTTATACACATCTCCGAGCCCACGAGAC
+
A>ABAFBCCCBBGGGGGGGGGGGHHHHGGHHFHHHHGHHGHHHHHHHFFEEFGFHGHEHHHFHFFHHGHGGCGGH1EEEGGFHHHHHGHHGHHHFGHHHHHHHHHHGGHHHHHHGGGGDHHHHHHFHHGGGGHHF2E@FFFFGGGFGGG
@M02034:409:000000000-BFKT7:1:2105:17576:14540 1:N:0:26
AAAGTCGAGGTGCCTAAAGTGGCAACCCAGACTGGGTCTCTGGTTGGTGGTGTAGAGCTTCCTGTAGCCGCATGGCGTTCGTACTTAAATATGGAACTAACCATTCCAATTTTCGCTGTCTCTTATACACATCTCCGAGCCCACGAGACC
+
BBBBAFAABDAAGGG5GFGFGGGHHHGGAAGGHG2FABF5D5GDGF?EGFGGGDG5FBGFFFE5FFHDFEEEEEGGCGCF?EFFGGD33BEGHF33BFG33EFGGGD?4B?FGGE/AAEGFFFF3FBGHGHFHFFG//<</F/CD/CDGC
@M02034:409:000000000-BFKT7:1:2105:10607:14544 1:N:0:26
AAAGTCGAGGTGCCTAAAGTGGCAACCCAGACTCTTAAGCCGGTTGGTGGTGTAGAGCTTCCTGTAGCCGCATGGCGTTCGTACTTAAATATGGAACTAACTATTCCAATTTTTGCTGTCTCTTATACACATCTCCGAGCCCAC
+
BBABBFBBBBB@FGGGGGGGGGGHHHHGGHHGHGHHHHHFHFCGEEEGE?FEE3D5D53AAFGFFBE531E0EFA1>?EFEE2?GHHD@FGDGH33B?FF334B??F4?FFGF4/3F?BB?DF33B3BB2?2FFH2C/<B/F/<
@M02034:409:000000000-BFKT7:1:2105:17555:14546 1:N:0:26
AAAGTCGAGGTGCCTAAAGTGGCAACCCAGACTGGGTCTCTGGTTGGTGGTGTAGAGCTTCCTGTAGCCGCATGGCGTTCGTACTTAAATATGGAACTAACCATTCCAATTTTCGCTGTCTCTTATACACATCTCCGAGCCCACGAGACC
+
CCCCCFCCCCCCGGGGGGGGGGGHHHHGGHHGHHHHHHHHHHHHHGGGGGEFHHHHHHHHHHHHHHHHHGGGGGHHGGGGGGFHHHHHHHGHHHHHGHHHHHHHGHHHHHFHHHGGGGFHHHHHHHHHFHGHHHGHFB@CFGHGGCCDDC
@M02034:409:000000000-BFKT7:1:2105:15591:14548 1:N:0:26
AAAGTCGAGGTGCCTAAAGTGGCAACCCAGACTCTGAAGGGTGTTGGTGGTGTAGAGCTTCCTGTAGCCGCATGGCGTTCGTACTTAAATATGGAACTAACCATTCCAATTTTCGCTGTCTCTTATACACATCTCCGAGCCCACGAGACC
+
CCCCBFCCCCAAGGGGGGGGGGGHHHHGGHHGHHHHHHHHGFFGGHGGFGEFFHHFHHHHHHHHHHHHHGGGGGHHGGGGGGHHHHHHHHHHHHGFHHGHHHHHHHGHHGHHHHGGGGGHHHHHHHHHHHFHHHGGGCGGGGHGGGGGGG
@M02034:409:000000000-BFKT7:1:2105:14081:14550 1:N:0:26
AAAGTCGAGGTGCCTAAAGTGGCAACCCAGACTGAGAATAATGTTGGTGGTGTAGAGCTTCCTGTAGCCGCATGGCGTTCGTACTTAAATATGGAACTAACCATTCCAATTTTCGCTGTCTCTTATACACATCTCCGAGCCCACGAGACC
+
A@AAAFBBDDAAGGFGGGGGFFDFHHH?DHEFHCFHHGHFBGHDFGEEFGAFFGGFHBGHFGHHGGFHFE?EFGH1EE?FFGHHHHHHHFGHHHFHFHFCEGFFGFBGDGGHHHGFGGGEHHHHHEBEB3DGHFG2?<//>F/FFCGC/?
@M02034:409:000000000-BFKT7:1:2105:12303:14552 1:N:0:26
AAAGTCGAGGTGCCTAAAGTGGCAACCCAGACTAAGAATCATGTTGGTGGTGTAGAGCTTCCTGTAGCCGCATGGCGTTCGTACTTAAATATGGAACTAACCATTCCAATTTT
+
BCCCAFCCCCBCGGGGBGGGGGGHHHHGGHGCH3A33BBF5DHHHHFEC?FFCDF5BAAC5FFF5AD5BAE0EEC1EEEG?>2FC@G@BGGEFE3BFFHH313FGFH4BF3F?
@M02034:409:000000000-BFKT7:1:2105:28604:14554 1:N:0:26
AAAGTCGAGGTGCCTAAAGTGGCAACCCAGACTACTAAGTATGTTGGTGGTGTAGAGCTTCCTGTAGCCGCATGGCGTTCGTACTTAAATATGGAACTAACCATTCCAATTTTCGCTGTCTCTTATACACATCTCCGAGCCCACGAGAC
+
AABCAFACCCCCGGGGGGGGGGGHHHHGCHHGHHHGHHH5FGHHHHHGGGEFHHHHHHHHHHHHHHHHHGGGGGHHGGGGGFFHHHHGHHHHHHHHGHFFHHHHGHHFHHHHHFGGGGGGHHHHHHHHFHFHHGGFFFGFGGHGGGGGG
@M02034:409:000000000-BFKT7:1:2105:27064:14571 1:N:0:26
AAAGTCGAGGTGCCTAAAGTGGCAACCCAGACTAAGAATACGGTTGGTGGTGTAGAGCTTCCTGTAGCCGCATGGCGTTCGTACTTAAATATGGAACTAACCATTCCAATTTTCGCTGTCTCTTATACACATCTCCGAGCCCACGAGACC
+
AAAAAFAADDAACGGGGGGGGGFFHHHGGHHDHHHHHHHHGGGBFGGEFGAFEFHHFEHHGFHGBGHFGE@EEGHCEFGGFEHGHGFFHHHHHHGGCCGEHFGHHFFHEGHHHFEEGEGBGDHHHHGGDFBGCGB??>B@BFGGGGGG??
@M02034:409:000000000-BFKT7:1:2105:11846:14576 1:N:0:26
AAAGTCGAGGTGCCTAAAGTGGCAACCCAGACTATTAAGAATGTTGGTGGTGTAGAGCTTCCTGTAGCCGCATGGCGTTCGTACTTAAATATGGAACTAACCATTCCAATTTTCGCTGTCTCTTATACACATCTCCGAGCCCACGAGACC
+
BABCAFCCCCBCGGGGGGGGGGGHHHHGGHHGHHHHHHHHHHHHFHHEGGGGHHHGHHHHHHHHHHHHHGGGGGHHGGGGGFHHHHHHHHHHHHHHHHHHHGHHHHHHHHHHHHGGGGGHHHHHHHHFFHHHHHHFFDGGGGHGGGGGGG
@M02034:409:000000000-BFKT7:1:2105:2730:14578 1:N:0:26
AAAGTCGAGGTGCCTAAAGTGGCAACCCAGACTCAGAAGATGGTTGGTGGTGTAGAGCTTCCTGTAGCCGCATGGCGTTCGTACTTAAATATGGAACTAACCATTCCAATTTTCGCTGTCTCTTATACACATCTCCGAGCCCACGAGACC
+
CCCCBFBCCCBBGGGGGFGGGGGHFHHGGGHGHHCGGHFFGHHHHA?EA?EFABF5DFFG5FGGFFGDEEGEFGF1E?EFEF2CFGH@FGHDE333FFGHBF?FGFGDGGHHGDEFGG?3EFFBDBDFGFGCGHHFE/<C//FCC/AGDF
@M02034:409:000000000-BFKT7:1:2105:13624:14580 1:N:0:26
AAAGTCGAGGTGCCTAAAGTGGCAACCCAGACTAAGAGGATGGTTGGTGGTGTAGAGCTTCCTGTAGCCGCATGGCGTTCGTACTTAAATATGGAACTAACCATTCCAATTTTCGCTGTCTCTTATACACATCTCCGAGCCCACGAGA
+
>3A3ADAAAD>AGFGFGGGBDGGGHFCEEHHGHGBGHFHFFBGBDEG2FEEFGGEFHFHHFFGHGFFBFEGGFEHHGGCGEEFGEGHGFHHFHHGGEHFFGHGFGFGFHHHHHGGGGGGHFHFFFHGHFFFHFB3?ACCCCEHGGG/C
@M02034:409:000000000-BFKT7:1:2105:15196:14583 1:N:0:26
AAAGTCGAGGTGCCTAAAGTGGCAACCCAGACTGGGGCGGAGGTTGGTGGTGTAGAGCTTCCTGTAGCCGCATGGCGTTCGTACTTAAATATGGAACTAACCATTCCAATTTTCGCTGTCTCTTATACACATCTCCGAGCCCACGAGACC
+
CCCCBFCCCCABGGGGGGGGGGGHHHHGGHHGHHHHGGGGGGGGHHGGGGEFGHHFGHHHHHHHHHHHHGGGGGHHGGGGFEGHHHHGHHHHHHGFFHHHHHHHHHGHHHHHHFGGGFGHHGHHHHHHGHGHHGGHFDGFGGHGGGFGGG
@M02034:409:000000000-BFKT7:1:2105:23567:14584 1:N:0:26
AAAGTCGAGGTGCCTAAAGTGGCAACCCAGACTACGTATATGGTTGGTGGTGTAGAGCTTCCTGTAGCCGCATGGCGTTCGTACTTAAATATGGAACTAACCATTCCAATTTTCGCTGTCTCTTATACACATCTCCGAGCCCACGAGACC
+
AABAAFABBBABGGGGGGGGGGGHHHHGGHHGHHHGAGGHHHHHHGCEFGEFHHHGHHHHHHHHHFHHHGGGGGGHGGGGGFGHHHHHHHFGHHGEGFGFHHHHHHHHHHHHGHGGGGGFHHGFHHFFFGFHFHEFF/@CGAHGGF?FDF
@M02034:409:000000000-BFKT7:1:2105:27045:14584 1:N:0:26
AAAGTCGAGGTGCCTAAAGTGGCAACCCAGACTAATGATACTGTTG
+
CCCCCFCCCCBCGGGGGGGGGGGHHHHGGHHGHGH555D555DGEH
@M02034:409:000000000-BFKT7:1:2105:10324:14587 1:N:0:26
AAAGTCGAGGTGCCTAAAGTGGCAACCCAGACTTTGACGTTTGTTGGTGGTGTAGAGCTTCCTGTAGCCGCATGGCGTTCGTACTTAAATATGGTACTAACCATTCCAATTTTCGCTGTCTCTTATACACATCTCCGAGCCC
+
BBBBBFBBBBBBGGGGGFGGGGGHHHHGCHHGHFGDBGAFDGGHFHHGE1EFF3G5DEEF5EGFGBF53AE0FGF1>BEFEE21FGH33FGEBB44BEGG303BF4D4BFFHH4>/EEE3BEFF4B33?B2BFDF2?/BC/F
@M02034:409:000000000-BFKT7:1:2105:1970:14596 1:N:0:26
AAAGTCGAGGTGCCTAAAGTGGCAACCCAGACTCTGATGAGTGTTGGTGGTGTAGAGCTTCCTGTAGCCGCATGGCGTTCGTACTTAAATATGGAACTAACCATTCCAATTTTCGCTGTCTCTATACACATCTCCGAGCCCACGAGACCG
+
BBBBBFA3DBABGGGGFGGGGGGHHHHGGHHGHHHHFGHHHHF5FHEAA2FAA3D5AABE5FFDBFF5BEE0EE?1>BEFEA2BFFGHFFHDGG33FGHG3?3B3DG4BGFHHGGFEA?3BDF4B?GFGBFHHBHFCGGCAG<@DCGGA<
@M02034:409:000000000-BFKT7:1:2105:23779:14600 1:N:0:26
AAAGTCGAGGTGCCTAAAGTGGCAACCCAGACTGAGACTAAGGTTGGTGGTGTAGAGCTTCCTGTAGCCGCATGGCGTTCGTACTTAAATATGGAACTAACCATTCCAATTTTCGCTGTCTCTTATCACATCTCCGAGCCCACGAGACCG
+
CCCCCFCBCCCCGGGGGGGGGGGHHHHGGHHGHHGGHHHHHHHGHHGEGGEFHHHGHHHHHHHHHHHHHGGFGGHHGGGGGFHHHHHGHHHHHHHGHHHHHGGHHHHHHHGHHHGGGGGHHHHHHHGGHHHBFBGG?@?FGHG@DCDDFF
@M02034:409:000000000-BFKT7:1:2105:26568:14602 1:N:0:26
AAAGTCGAGGTGCCTAAAGTGGCAACCCAGACTAGGCATGCTGTTGGTGGTGTAGAGCTTCCTGTAGCCGCATGGCGTTCGTACTTAAATATGGAACTAACCATTCCAATTTTCGCTGTCTCTTATACACATCTCCGAGCCCACGAGACC
+
BBBBAFBBBBBBGGGGGGGGGGGHHHHGGHHGHGGGGHHGHHHHHHHGGGEFFHHHHHHHHHHHHHHHHGGGGGHHGGGGGGHHHHHHHHHHHHHHFGGFFHFFHHEHHHHHHFGEGGGHHHHHFHFFFGFHHHH2C@?BCGHGGGGGGA
@M02034:409:000000000-BFKT7:1:2105:17625:14606 1:N:0:26
AAAGTCGAGGTGCCTAAAGTGGCAACCCAGACTCTTCCTTATGTTGGTGGTGTAGAGCTTCCTGTAGCCGCATGGCGTTCGTACTTAAATATGGAACTAACCATTCCAATTTTCGCTGTCTCTTATACACATCTCCGAGCCCACGAGACC
+
AAABAFAABDAAGGGGGGGGGGGHHHHGGHHGHCHHHHHFFGHGHHHAFGEFAFGBFBGHBGHHHGHFFFG?EGF1EEEGFBCGHFGHFGHHHHFBGHFHHFEHHHGBBGHGHFGFFGABFGGHFHHHFHHHHHHFF/BCDGHGFGGGCC
@M02034:409:000000000-BFKT7:1:2105:23580:14607 1:N:0:26
AAAGTCGAGGTGCCTAAAGTGGCAACCCAGACTACGTATATGGTTGGTGGTGTAGAGCTTCCTGTAGCCGCATGGCGTTCGTACTTAAATATGGAACTAACCATTCCAATTTTCGCTGTCTCTTATACACATCTCCGAGCCCACGAGACC
+
AAB@AFABBBABGGGFGGGFGGGHHHHGGHGFHHHFB3FGGHHFGFG2FEEEGHHHHHHHGGHHGFHGHEGEGGHHGGGGGGHHGHHHHHHHHHGHGHFGFGBGHHHGHHHHHBEEGGGHGGHHHHFFFGHFHHGFECCCCGHGGGGGGE
@M02034:409:000000000-BFKT7:1:2105:2879:14612 1:N:0:26
AAAGTCGAGGTGCCTAAAGTGGCAACCCAGACTCCTCTGGCGGTTGGTGGTGTAGAGCTTCCTGTAGCCGCATGGCGTTCGTACTTAAATATGGAACTAACCATTCCAATTTTCGCTGTCTCTTATACACATCTCCGAG
+
AAAAAFAADDAAC1DFGGG3FFGAEFGFGAFFCGFHHHCFGEEEF/EEF/FGGHHDGHHHF@GGGBFFHGGGGEHF@EEEEGGHFHHH1FG2GBDGHGECEGGHGBF>2FEGHBCGGFFHG>FGHHFHFFGFHGEGG/<
@M02034:409:000000000-BFKT7:1:2105:28142:14618 1:N:0:26
AAAGTCGAGGTGCCTAAAGTGGCAACCCAGACTACGTTTCGGGTTGGTGGTGTAGAGCTTCCTGTAGCCGCATGGCGTTCGTACTTAAATATGGAACTAACCATTCCAATTTTCGCTGTCTCTTATACACATCTCGAGCCCACGAGACCG
+
BBBBBFBBBBABGGGGGGGGGGGGHHHGGHGGFHBEBBFGFGFGFGG1FEEFHGHGGGHHHGHHHHHGHGCEEEHCEEGFGFFHFGHFHHFHHHFHGHHHFGFHHHHGHHGHHHGEFGBGHHGHBFDFGGHFHFHHHDGGGHA</@/DFG
@M02034:409:000000000-BFKT7:1:2105:29002:14618 1:N:0:26
AAAGTCGAGGTGCCTAAAGTGGCAACCCAGACTCCGAATCCTGTTGGTGGTGTAGAGCTTCCTGTAGCCGCATGGCGTTCGTACTTAAATATGGAACTAACCATTCCAATTTTCGCTGTCTCTTATACACATCTCCGAGCCCACGAGACC
+
BBBBBFAABBBBGGGGGGGGGGGFGHHGGHHGHHHEEFGEFGGHFHGGCGEFGFG5BAFGAFGGADF5BEG@FEF1>>E1EBCFFGHEDHHHGD33GFGG??3FGFGBFHBHHDE<FEEBFDFGDHHHFEGFHHGDC/<>DFCECGGDDA
@M02034:409:000000000-BFKT7:1:2105:16580:14625 1:N:0:26
AAAGTCGAGGTGCCTAAAGTGGCAACCCAGACTCCGCATATGGTTGGTGGTGTAGAGCTTCCTGTAGCCGCATGGCGTTCGTACTTAAATATGGAACTAACCATTCCAATTTTCGCTGTCTCTTATACACATCTCCGAGCCCACGAGACC
+
ABCCAFCCCCBCGGGGGGGGGGGHHHHGGHHGHFHGGGGGHHHFGGGEGGBFGFHFHHHHHHHHHHHHHGGGGGHHGGGGGGHHHHHHHHGHHHHGHHGHHHHHHHHHHHHHHGGGGGGHHHHHHHGHHHFHGHHHFCGGGGHGGGGGGF
@M02034:409:000000000-BFKT7:1:2105:9862:14630 1:N:0:26
AAAGTCGAGGTGCCTAAAGTGGCAACCCAGACTAGGATGTCTGTTGGTGGTGTAGAGCTTCCTGTAGCCGCATGGCGTTCGTACTTAAATATGGAACTAACCATTCCAATTTTCGCTGTCTCTTATACACATCTCCGAGCCCACGAGA
+
AAAA>5>ADB>>AFGFFDEG5GFGHHHEGHHEFGHHGHHGHHFHHGHD2EBFGHH5GGHHHHHHHHHHHG?EEEH1EEEEEEFHGHFFGHGHHE33BFFC3FEGHHHGGGHHHH?EEFGGFDHHHHGBBF2FGFGBE/DC<CCFC/CD
@M02034:409:000000000-BFKT7:1:2105:20155:14634 1:N:0:26
AAAGTCGAGGTGCCTAAAGTGGCAACCCAGACTTGTATTGGTGTTGGTGGTGTAGAGCTTCCTGTAGCCGCATGGCGTTCGTACTTAAATATGGAACTAACCATTCCAATTTTCGCTGTCTCTTATACACATCTCCGAGCCCACGAGACC
+
BABBAFCCCCCCGGGGGGGGGGGHHHHGGHHGHGHHHHGHHHGHGHHEFEFFGHHGHFHHHHHHHHHGHGGGGGHFGFFGGGFHHHHFHHGHHHBFFHFFGGFGHHGHHHHHHEGGGGGHHGHHHHGHEFGGHHHHFCGGGGHGGGGGGE
@M02034:409:000000000-BFKT7:1:2105:14024:14635 1:N:0:26
AAAGTCGAGGTGCCTAAAGTGGCAACCCAGACTAAGAGTGTGGTTGGTGGTGTAGAGCTTCCTGTAGCCGCATGGCGTTCGTACTTAAATATGGAACTAACCATTCCAATTTTCGCTGTCTCTTATACACATCTCCGAGCCCACGAGACC
+
CBCCCFBCCCBCGGGGGGGGGGGHHHGGGHHGHHHHGHGHGGGGFGGEFGEFHHHFHHHHHHHHHHHHHGGGGGHHGGGGGEGHHHHGHHGHHHGHGHHHHHHHHHHHHHHHHGGGGGGHHHHHHHHHGHFHHHHHFCGGGGHGGGGGGG
@M02034:409:000000000-BFKT7:1:2105:10855:14638 1:N:0:26
AAAGTCGAGGTGCCTAAAGTGGCAACCCAGACTGTGGAGTGTGTTGGTGGTGTAGAGCTTCCTGTAGCCGCATGGCGTTCGTACTTAAATATGGAACTAACCATTCCAATTTTCGCTGTCTCTTATACACATCTCCGAGCCCACGAGACC
+
CCCCCFCCCCCCGGGGGGGGGGGHHHHGGGHGHHHHHGHGGHHHHHHGGGGGHFHEHFHHFHHHHGHFFGGFGGHFGGGGGGFHHHHGHHHHHH3@GGGHC03FFHFBGHHHHBEFEGEGHHHHFHHHFFGFHHHBD/@CCGCFGGGGG<
@M02034:409:000000000-BFKT7:1:2105:18175:14642 1:N:0:26
AAAGTCGAGGTGCCTAAAGTGGCAACCCAGACTATTAAGCCGGTTGGTGGTGTAGAGCTTCCTGTAGCCGCATGGCGTTCGTACTTAAATATGGAACTAACCATTCCAATTTTCGCTGTCTCTTATACACATCTCCGAGCCCACGAGACC
+
CCCCCFCBDBABGGGGGGGGGGGGHHHGGHGGHHHHGHHHFGGGGGGGGEEFHHHFHEHHFHHHHGHHFEGFGGHGEFGGGFFHHHHHHGHHGHFHCHHHFHEHHGHHHHHHHFCGGGEHFHHHGHFHFHHGHHHDE@C?FEHGGGGGGA
@M02034:409:000000000-BFKT7:1:2105:18664:14651 1:N:0:26
AAAGTCGAGGTGCCTAAAGTGGCAACCCAGACTAGGCCGCGTGTTGGTGTTGC
+
BBABBFBB@DAACGGCBFGGFGGHHHGGDHAFHB3AA32FEEGA1F1EE1A15
@M02034:409:000000000-BFKT7:1:2105:17621:14654 1:N:0:26
AAAGTCGAGGTGCCTAAAGTGGCAACCCAGACTGATTCTTGTGTTG
+
BBABBFBBBBAAFGGGGGGFGFGFHHHGAGHDH33D5DFABGBGCC
@M02034:409:000000000-BFKT7:1:2105:11703:14655 1:N:0:26
AAAGTCGAGGTGCCTAAAGTGGCAACCCAGACTGCGATGCGGGTTGGTGGTGTAGAGCTTCCTGTAGCCGCATGGCGTTCGTACTTAAATATGGAACTAACCATTCCAATTTTCGCTGTCTCTTATACACATCTCCGAGCCCACGAGACC
+
BCCCCFCCCCCCGGGGGGGGGGGHHGHGGHHGHHHGGDEGGGGGGGGAFGGGHHHFHHHHGHHHHHHHHGGCGGHGGGGGGGGHHGHGHGHGHHDFFHHGFGGHHHGFFHHHHHGGDFFDGHHHFHHHGFHHHGHHECDGGGHGGGGGGC
@M02034:409:000000000-BFKT7:1:2105:18192:14659 1:N:0:26
AAAGTCGAGGTGCCTAAAGTGGCAACCCAGAGTATTAAGCCGGTAGATG
+
AAAB>F?3ADBAGGGGGFGGFGFHHHHGGH22D5FGB5DA32AE2E555
@M02034:409:000000000-BFKT7:1:2105:4868:14662 1:N:0:26
AAAGTCGAGGTGCCTAAAGTGGCAACCCAGACTCATAATCCGGTTGGTGGTGTAGAGCTTCCTGTAGCCGCATGGCGTTCGTACTTAAATATGGAACTAACCATTCCAATTTTCGCTGTCTCTTATACACATCTCCGAGCCCACGAGACC
+
BBBBBFBBBBABGGGGGGGGGFGGHGHGGHHGHHHHHHHHHGGFGGGEFGEFBGHFHHHHHHHGGHHHHGGEGGHGFEGGGEGHHGHHHHGHHGHHHHHFHHGHHHHHHHHHHFGGGGFHHGHHGHHHHFFHHHHFE@CCGGHGGGFDGG
@M02034:409:000000000-BFKT7:1:2105:5196:14680 1:N:0:26
AAAGTCGAGGTGCCTAAAGTGGCAACCCAGACTACTCCTCATGTTGGTGGTGTAGAGCTTCCTGTAGCCGCATGGCGTTCGTACTTAAATATGGAACTAACCATTCCAATTTTCGCTGTCTCTTATACACATCTCCGAGCCCACGAGACC
+
AABBBFBBBBAAGGGGGGGGGGGGHDGGGCHGFHFHBGHHHHHHHFHEFG2FGFHGHBHFHCGGGHHHFGGGGGGGFGGGGGHHGHGFHFFHHHFGHHFEGHDGHHGHHHHGHHGGGGFHHGHHFGHHGHHHHHHHGCGF@FGGGGGFGF
@M02034:409:000000000-BFKT7:1:2105:5869:14689 1:N:0:26
AAAGTCGAGGTGCCTACAGTGGCAACCCAGACTCCGGATACTGTTGGTGGTGTAGAGCTTCCTGTAGCCGCATGGCGTTCGTACTTAAATATGGAACTAACCATTCCAATTTTCGCTGTCTCTTATACACATCTCCGAGCCCACGAGACC
+
AA@AABAA?DA?GFGF1BF3F0FE10BEF0EFGBGGGCGG1FFAFFEEFC/FABA2DFEGFGHHFFG2AEE/BEF0>FGGGEBEFEED1BDBGB11BFBCFFFB1BG2>BBBD>@AECEBH2GHFG2BFBFFFFFF?CC/<?FF/@/CA<
@M02034:409:000000000-BFKT7:1:2105:14243:14691 1:N:0:26
AAAGTCGAGGTGCCTAAAGTGGCAACCCAGACTAAGGTTCATGTTGGTGGTGTAGAGCTTCCTGTAGCCGCATGGCGTTCGTACTTAAATATGGAACTAACCATTCCAATTTTCGCTGTCTCTTATACACATCTCCGAGCCCACGAGAC
+
CCCBBFCCCCABGGGGGGGGGGGGHHHGGHHGHHHGFDFEDDFGHHHEFGEFGFHGHHHHHHHFHHHHHGGGGGHHGEGGGEGHHHFGHHFHHHHHHHHHHGHGHHFHHHHHHHGGGGFHHHHHHHHHHHHHHHGFGGGGGGHGGGGGG
@M02034:409:000000000-BFKT7:1:2105:10373:14695 1:N:0:26
AAAGTCGAGGTGCCTAAAGTGGCAACCCAGACTCGGCCGGCGGTTGGTGGTGTAGAGCTTCCTGTAGCCGCATGGCGTTCGTACTTAAATATGGAACTAACCATTCCAATTTT
+
BBBBAFABBBBBGGGGFFGGGGGHHHHGGHHGHG2EFGGGGGGGGCGGGGGGA3F3FEFG3CGFHBHBDEC>EEH0EFCEEE?/EFBB?G2GGH22FG????2?G2>>FFGGH
@M02034:409:000000000-BFKT7:1:2105:10439:14702 1:N:0:26
AAAGTCGAGGTGCCTAAAGTGGCAACCCAGACTCCGCCGCCTGTTGGTGGTGTAGAGCTTCCTGTAGCCGCATGGCGTTCGTACTTAAATATGGAACTAACCATTCCAATTTTCGCTGTCTCTTATACACATCTCC
+
BBBBBFBBBBBBGGGGFFGGGGGHHHHGGHHGHHGD2EF?EGDHHGGGGGGGHFHDFHHHEFGHHFHEFGG?EGHFFGGEGGFFHHFFFHFHHFD3EGEFFC?FGDDEHGHHHB<?EDGBHEGHDHF3@2@GCG2<
@M02034:409:000000000-BFKT7:1:2105:13794:14704 1:N:0:26
AAAGTCGAGGTGCCTAAAGTGGCAACCCAGACTTAGAAGTATGTTGGTGGTGTAGAGCTTCCTGTAGCCGCATGGCGTTCGTACTTAAATATGGAACTAACCATTCCAATTTTCGCTGTCTCTTATACACATCTCCGAGCCCACGAGACC
+
>33A3BAADDABGGGFGGGFGGGHHH4EFCHFHHFHHHHHFGHDFFHEGGGEEEFFBHHHFHGHHHGGEGCFGGHGGFGGFEHHEGEGFGHHHHHHHHEHFGHFDFFGHHHHHGGGFGGGHGFH4DBFDFFFHH3D?</<<FEF/<?ADF
@M02034:409:000000000-BFKT7:1:2105:21084:14706 1:N:0:26
AAAGTCGAGGTGCCTAAAGTGGCAACCCAGACTGTGAATAATGTTGGTGGTGTAGAGCTTCCTGTAGCCGCATGGCGTTCGTACTTAAATATGGAACTAACCATTCCAATTTTCGCTGTCTCTTATACACATCTCCGAGCCCACGAGACC
+
BAABBDA3DBAAFFDFGGGGGGGGGHHEGHHGHHGH55AFGHHHGGHE2EEFGFFDGEGHFFHHHHHHHGGEGGHGGEGGFEFGHHHFHHHHHHFDGGHGH1FFHHHFFHGHHH@FEEFHHHHHFGFHGF3GFHFGD?/BCEHGG?CDGG
@M02034:409:000000000-BFKT7:1:2105:14490:14710 1:N:0:26
AAAGTCGAGGTGCCTAAAGTGGCAACCCAGACTAAGAAGGAGGTTGGTGGTGTAGAGCTTCCTGTAGCCGCATGGCGTTCGTACTTAAATATGGAACTAACCATTCCAATTTTCGCTGTCTCTTATACACATCTCCGAGCCCACGAGACC
+
BBCCCFCCCCABGGGGGGGGGGGHHHHGGHHGHHGHHHHHHHGEHHGEFGEFGFHBHGGHHHHHHHHGGGGCGGHHGGGGGEFEHHHHHHHHHHBDHHHHHFFGHHGEFHHHHFGGGGFHHHHHGHHFFGHHHHHGF?DFGGFGGGGGFF
@M02034:409:000000000-BFKT7:1:2105:9506:14717 1:N:0:26
AAAGTCGAGGTGCCTAAAGTGGCAACCCAGACTAAGAATAAGGTTGGTGGTGTAGAGCTTCCTGTAGCCGCATGGCGTTCGTACTTAAATATGGAACTAACCATTCCAATTTTCGCTGTCTCTTATACACAT
+
AAAA1BA?DD11AFAABDFGD1FGFGF?FHGEHBFFFFGHFHC11FEGF?AF/F12AHHEBCGFFFHHGEGEGGGHGGGGG>0EFGFFGFBHHHE@BG1BCHBFHFBD2BFGBF/??EFDGBGHGG22B11<
@M02034:409:000000000-BFKT7:1:2105:20802:14717 1:N:0:26
AAAGTCGAGGTGCCTAAAGTGGCAACCCAGACTTGCGTACTGTTGGTGGTGTAGAGCTTCCTGTAGCCGCATGGCGTTCGTACTTAAATATGGAACTAACCATTCCAATTTTCGCTGTCTCTTATACACATCTCCGAGCCCACGAGACCG
+
AABB3DAADDAAGGGGGGGFGGGHHHHGGHHGHGHGGBEE2FGHHHBFEEFG3F5FFHHFHHHGHHFHE>EEGHHGEFGGGGHHHFGGGFFGHFGFHFHGCGGHHHHHHHHHGEEFG/FGHFGFFHFFCGHHHFFD@FGGGHGGCG/DGC
@M02034:409:000000000-BFKT7:1:2105:21215:14721 1:N:0:26
AAAGTCGAGGTGCCTAAAGTGGCAACCCAGACTTTGTGTGCGGTTGGTGGTGTAGAGCTTCCTGTAGCCGCATGGCGTTCGTACTTAAATATGGAACTAACCATTCCAATTTTCGCTGTCTCTTATACACATCTCCGAGCCCACGAGACC
+
BBBBBFBBBBBBGGGGGGGGGGGGHHHGGHHGHHHGGHHHHGGGGGGGGGFFHHHHHHHHHHHFHHHHHGGGGGHHGGGGGGHHHHGFHHHHHHFFGHHHHHHHHHHGHHHHGHGGGGGFHHHHGHHHHHHHHHHBE@FGGGHFCAFFGG
@M02034:409:000000000-BFKT7:1:2105:29066:14742 1:N:0:26
AAAGTCGAGGTGCCTAAAGTGGCAACCCAGACTAATGAGAATGTTGGTGGTGTAGAGCTTCCTGTAGCCGCATGGCGTTCGTACTTAAATATGGAACTAACCATTCCAATTTTCGCTGTCTCTTATACACATCTCCGAGCCCACGAGACC
+
ABCCAFCCCCBBGGGGGGGGGGGGHHHGGHHGHHHHHHGGGFHGGHHEFGEFHHHGHHHHHHHHFHHGFGGFGGGGGGCFFFHHHHHHHHHHHHGFFHHHHHHHHHHHHHGHHHGDFGFGHHGHHHGFFGFHHHGHF?CFGEHGGGGGGF
@M02034:409:000000000-BFKT7:1:2105:4341:14744 1:N:0:26
AAAGTCGAGGTGCCTAAAGTGGCAACCCAGACTAAGAGTAGGGTTGGTGGTGTAGAGCTTCCTGTAGC
+
BBBBBFBBBBBBGGGGGGGGGGGGHHHGGGHGHBBBEGA5F3FHCECEA1E1A3D5D53B5BFDF555
@M02034:409:000000000-BFKT7:1:2105:7380:14744 1:N:0:26
AAAGTCGAGGTGCCTAAAGTGGCAACCCAGACTAGGGAGGAGGTTGGTGGTGTAGAGCTTCCTGTAGCCGCATGGCGTTCGTACTTAAATATGGAACTAACCATTCCAATTTTCGCTGTCTCTTATACACATCTCCGAGCCCACGAGAC
+
CCCCCFCCCCCCGGGGGGGGGGGHHHHGGHHGHBHH23BE2BEGHHGGGGEFHHHHHHHHHHHHHHHHHGGGGGHHGGGGGGHHHHHHHHHHHHGHHHHHHHHHHHGHHHHHHHGGGGGGHHHHBHHHHHHHHHHGGGGGGGHGGGGGG
@M02034:409:000000000-BFKT7:1:2105:5087:14750 1:N:0:26
AAAGTCGAGGTGCCTAAAGTGGCAACCCAGACTGGGCAGAGGGTTGGTGGTGTAGAGCTTCCTGTAGCCGCATGGCGTTCGTACTTAAATATGGAACTAACCATTCCAATTTTCGCTGTCTCTTATACACATCTCCGAGCCCACGAGACC
+
CCCCCFBCBCBCGGGGFGGGGGFHHHHGGHHGHCA2GG2A2AEEHGCEFGEFGHHBGHHHHHHHHHHGHGGGGGHGGGGGGGHHHHHHGHHHHHFEFHHHGHFHHHHFHHHHHGGGGGFHHHHHGHHHHGHGHHGGGGGGCFHGGGGGG<
@M02034:409:000000000-BFKT7:1:2105:7364:14750 1:N:0:26
AAAGTCGAGGTGCCTAAAGTGGCAACCCAGACTAGGGAGGAGGTTGGTGGTGTAGAGCTTCCTGTAGCCGCATGGCGTTCGTACTTAAATATGGAACTAACCATTCCAATTTTCGCTGTCTCTTATACACATCTCCGAGCCCACGAGACC
+
BBBBBFBBBB2AGGGGGGGGGGGHHHHGGHGFHHHHHHGGFGGFGHGEGGFFGFHHHHHHHFHHHHHHHGGGGGHFEEEFEEEGHHBFGHHHFHGGGHHFHFHFHHHGHHHHHGGGGGGHHHHHHHHGBGFHHGGGC/C?DCFGGGCGFG
@M02034:409:000000000-BFKT7:1:2105:20649:14757 1:N:0:26
AAAGTCGAGGTGCCTAAAGTGGCAACCCAGACTGGGAGGACGGTTGGTGGTGTAGAGCTTCCTGTAGCCGCATGGCGTTCGTACTTAAATATGGAACTAACCATTCCAATTTTCGCTGTCTCTTATACACATCTCCGAGCCCACGAGACC
+
A1AAAFAADDAAGGGGGGGG1EFGHHHGAFCCGGGCECCFFEEAF/EEEGGGEHEBGHHHHFGHHHHHHGGEEGHFFEEGGGGGHG2B>GGHHGGHHFGHHHHHHHHGFGHHHGEFCCEGDDFHEGGHHGGHHHHHGCCCGGHG?CGCC>
@M02034:409:000000000-BFKT7:1:2105:16431:14758 1:N:0:26
AAAGTCGAGGTGCCTAAAGTGGCAACCCAGACTAATGAGAATGTTGGTGGTGTAGAGCTTCCTG
+
AABBBFCCCCABGGGGGFGGGGGGHHHGGHHGHCHHH5FD5BFF55FEF?EF1AD5A5AF5BFB
@M02034:409:000000000-BFKT7:1:2105:20488:14768 1:N:0:26
AAAGTCGAGGTGCCTAAAGTGGCAACCCAGACTGTGCCGAATGTTGGTGGTGTAGAGCTTCCTGTAGCCGCATGGCGTTCGTACTTAAATATGGAACTAACCATTCCAATTTTCGCTGTCTCTTATACACATCTCCGAGCCCACGAGACC
+
BCCCAFBCCCCCGGGGGGGGGGGHHHHGGHHGHCBFGHC?GFHHHHHEGGEFGFHHHHHHHHHHHHHHHGGGGGHHGGGGGGHHHHHHHHHHHHHHHHHGHHHHHHHHHHHHHHGGGGGHHHHHHHFHHHGHHHHGDGGGGGHGGGGGGG
@M02034:409:000000000-BFKT7:1:2105:23680:14770 1:N:0:26
AAAGTCGAGGTGCCTAAAGTGGCAACCCAGACTGCGCATAGGGTTGGTGGTGTAGAGCTTCCTGTAGCCGCATGGCGTTCGTACTTAAATATGGAACTAACCATTCCAATTTTCGCTGTCTCTTATACACATCTCCG
+
AAAAA3AADDAAGGG11FGGFGEHFHHGGH0FHHGFGGGGBHHGFEG?AAEFFGH21GHHGHGHHFHFHGGGGGFAEEEGFE0GHHGHBF2BFB>>GGHHFEGHFFHF2B1GGGECEGFFGDGHHG2GBFG1B1>1C
@M02034:409:000000000-BFKT7:1:2105:23698:14780 1:N:0:26
AAAGTCGAGGTGCCTAAAGTGGCAACCCAGACTGCGCATAGGGTTGGTGGTGTAGAGCTTCCTGTAGCCGCATGGCGTTCGTACTTAAATATGGAACTAACCATTCCAATTTTCGCTGTCTCTTATACACATCTCCGAGCCCACGAGACC
+
BCBCAFABBBABGGGGGGGGGGGHHHHGGHGGHHGGGCGGHHGAGEGEFFAFFGHGGHFHHHHHGHHHHEFGGGHHGGGGGFGHHHHHHHHGHHGFHHHHHHGHHHHHHHHHHHEEGGFHHHHHHHHHHGGHFGHBD?FGGGHGGGGGCA
@M02034:409:000000000-BFKT7:1:2105:15396:14784 1:N:0:26
AAAGTCGAGGTGCCTAAAGTGGCAACCCAGACTAAGAATAAGGTTGGTGGTGTAGAGCTTCCTGTAGCCGCATGGCGTTCGTACTTAAATATGGAACTAACCATTCCAATTTTCGCTGTCTCTTATACACATCTCCGAGCCCCACGAGAC
+
BBBBAFABDBBBGGGGGCGGGGGHHHHGGHHGHHDFBEGHBBGHG222A2EEAAF5AFDG5GHFEEE5EAE0EEF1>E/FEEC?FDG33FGFFF33FGHG303BB4FDEGEGE4EEEE?FFHGFB?F?GCD?GFHBB//@<F/CDF/<C?
@M02034:409:000000000-BFKT7:1:2105:18807:14790 1:N:0:26
AAAGTCGAGGTGCCTAAAGTGGCAACCCAGACTTCGTAGAGGGTTGGTGGTGTAGAGCTTCCTGTAGCCGCATGGCGTTCGTACTTAAATATGGAACTAACCATTCCAATTTTCGCTGTCTCTTATACACATCTCCGAGCCCACGAGACC
+
CCCCCFCCCCCCGGGGGGGGGGGHHHHGGHHGHHHGHHGGHGGGHGGGGGEFHHHHHHHHHHHHHHHHHGGGGGHHGGGGGGHHHHHHHHHHHHGHHHGHHHHHHHHHHHHHHHGGGGGHHGHHHHHHHHHHHHHFGFGGGGHGGGGGGE
@M02034:409:000000000-BFKT7:1:2105:23524:14810 1:N:0:26
AAAGTCGAGGTGCCTAAAGTGGCAACCCAGACTACTATTGCGGTTGGTGGTGTAGAGCTTCCTGTAGCCGCATGGCGTTCGTACTTAAATATGGAACTAACCATTCCAATTTTCGCTGTCTCTTATACACATCTCCGAGCCCACGAGACC
+
AABAAFABB@A>G4FGGGGGCGGGHHGEGHHGHHHHHHHHHGFEEGFEFE1FFHHFHFFHHFGGHHHHHGGGGGHHGEFFFEHHHHFFHEHHHHFFFHFFHHHHHHHGFHHHHGFEGFADHHHHFFHHHFHHFHHF?BDDGGEGGGGGG<
@M02034:409:000000000-BFKT7:1:2105:11841:14819 1:N:0:26
AAAGTCGAGGTGCCTAAAGTGGCAACCCAGACTGCGCGGCCTGTTGGTGGTGTAGAGCTTCCTGTAGCCGCATGGCGTTCGTACTTAAATATGGAACTAACCATTCCAATTTTCGCTGTCTCTTATACACATCTCCGAGCCCACGAGACC
+
CCCCCFCCCCCCGGGGGGGGGGGHHHHGGHHGHHHGGGGGGGGHHHHGGGEFHHHFHHHHHHHHHHHHHGGGGGHHGGGGGGFHHHHHHHHHHHEGHHHHHHHHHHHHHHHHHHGGGGGHHHHHHHHHGHHHHHHGG?GCGGHGGGGGGE
@M02034:409:000000000-BFKT7:1:2105:11824:14825 1:N:0:26
AAAGTCGAGGTGCCTAAAGTGGCAACCCAGACTGCGCGGCCTGTTGGTGGTGTAGAGCTTCCTGTAGCCGCATGGCGTTCGTACTTAAATATGGAACTAACCATTCCAATTTTCGCTGTCTCTTATCC
+
A?AA>@AA>DA1CCGGGGG3D1F01GHG0G0FFGBEGGGC/EFGGA/B/EEFGFH211@FF@EE1DEDF?>>?EFHCEGFEE0E?FGBFGHED111BB1B101GFFD2FG1FGG?CEA/B>2FG1F1>
@M02034:409:000000000-BFKT7:1:2105:23246:14836 1:N:0:26
AAAGTCGAGGTGCCTAAAGTGGCAACCCAGACTTGGTTTAGTGTTGGTGGTGTTAGAGCTTCCTGTAGCCGCATGGCGTTCGTACTTAAATATGGAACTAACCATTCCAATTTTCGCTGTCTCTTATACACATCTCCGAGCCCACGAGAC
+
CCCCCFCCCCBCGGGGGGGGGGGHHHHGGHHGHHHHBGHHHHHHHHGEFGEFHGHHFFHHHHGHHHHHHHEFEGGHCEEFGGFHHHHFHHHHHHHGHHHGHGHHHHHHHHGHHHHEFGGGHHFHHHHHHHFHHHHHHFGGGGGHGGGGGD
@M02034:409:000000000-BFKT7:1:2105:11015:14838 1:N:0:26
AAAGTCGAGGTGCCTAAAGTGGCAACCCAGACTGCTGATGCTGTTGGTGGTGTAGAGCTTCCTGTAGCCGCATGGCGTTCGTACTTAAATATGGAACTAACCATTCCAATTTTCGCTGTCTCTTATACACATCTCCGAGCCCACGAGACC
+
BBBBBFBBBBBBGGGGGGGGGGGHHGHGGHHGHHHHHFHHHHGHHHFGGGGFHGHFHGHHHHHHFHHGGGGFGGHGGGGGGFGHHHHGHHHFHHGGHHHHFAGHHHGFHHHHHHGGGGGHHHHHFHGFGGFHHHHBF@FGFGHGGGGFGA
@M02034:409:000000000-BFKT7:1:2105:23024:14848 1:N:0:26
AAAGTCGAGGTGCCTAAAGTGGCAACCCAGACTATGCTGACGGTTGGTGGTGTAGAGCTTCCTGTAGCCGCATGGCGTTCGTACTTAAATATGGAACTAACCATTCCAATTTTCGCTGTCTCTTATACACATCTCCGAGCCCACGAGACC
+
AAACBFCCCBBCGGGGGGGGGGGHHHHGGHHGHHHHHHHHHGGEFGGGGGAFGHHHHHHHHHHHHHHHGGGGGGHHGGGGGGGHHHGGHHHHHHHHGHHGHGHHHHHHHHHHHHGGGGGGHHHHGHHHGHFHGHHHGCGGGGHGGGGGGF
@M02034:409:000000000-BFKT7:1:2105:17374:14855 1:N:0:26
AAAGTCGAGGTGCCTAAAGTGGCAACCCAGACTCATAAGCTGGTTGGTGGTGTAGAGCTTCCTGTAGCCGCATGGCGTTCGTACTTAAATATGGAACTAACCATTCCAATTTTCGCTGTCTCTTATACACATCTCCGAGCCCACGAGACC
+
BBCCAFBBCCCBGGGGFGGGGGGHHHHGGHHGHGHHHHHHHHHGGGGGGGGGHHHFHHHHHHHHHHHHHGGGGGHHGGGGGFHHHHHGHHHHHHHHHFEFHHHHGFGHHHHHHHGGGGGGHHHHGHHHFHGHHHFFFCCCCEHGGGGGGG
@M02034:409:000000000-BFKT7:1:2105:3065:14857 1:N:0:26
AAAGTCGAGGTGCCTAAAGTGGCAACCCAGACTCAGGAGACTGTTGGTGGTGTAGAGCTTCCTGTAGCCGCATGGCGTTCGTACTTAAATATGGAACTAACCATTCCAATTTTCGCTGTCTCTTATACACATCTCCGAGCCCACGAGACC
+
BBBBAFABBDAAGFGGGFGFGGGHHHHCFGHGHHGHHHGCEHHGHHGEFGEFHFHHFFFHHGHHGHHHFFCEGGHGGGGGFEHHHHFF3@FGHGF3EGBFGHGHHHHHHHHHHEEEGGGHHFHHFHHFFFFHHHGFD/CCFGHGGGGGGF
@M02034:409:000000000-BFKT7:1:2105:24288:14858 1:N:0:26
AAAGTCGAGGTGCCTAAAGTGGCAACCCAGACTCGTAAGAGTGTTGGTGGTGTAGAGCTTCCTGTAGCCGCATGGCGTTCGTACTTAAATATGGAACTAACCATTCCAATTTTCGCTGTCTCTTATACACATCTCCGAGCCCACGAGACC
+
ABBBAFBBCDBBGGGGGGGGGGGHHHHGGHHGHGGHGHHHHHHFHHHEGGEGHHHHHHHHHHHHHHHHHGGGGGHHGGGGGGHHHHGHHHHHHHHGGHHHHHGHGHHHHHHHHHGGGGGFHHHHHHGHHHHHHHHGECGGGGHGGGGGGF
@M02034:409:000000000-BFKT7:1:2105:6736:14860 1:N:0:26
AAAGTCGAGGTGCCTAAAGTGGCAACCCAGACTACTACGCCGGTTGGTGGTGTAGAGCTTCCTGTAGCCGCATGGCGTTCGTACTTAAATATGGAACTAACCATTCCAATTTTCGCTGTCTCTTATACACATCTCCGAGCCCACGAGACC
+
BBBBAFBBBBAAFGGGFFGFGGGHHGHGGHHGHHGHHFGGGCGEGGGEFGGGHHFFHHHHHHHFBFHFHFGGGGHFGGGGGEFGGHHFHHFHHHFFBGFHHHEHHHHHGFEHHHGGGGEBHFHHHHHFDFFHFFGFDCGCFGHGCGFGGF
@M02034:409:000000000-BFKT7:1:2105:26487:14861 1:N:0:26
AAAGTCGAGGTGCCTAAAGTGGCAACCCAGACTTAGGTGTATGTTGGTGGTGTAGAGCTTCCTGTAGCCGCATGGCGTTCGTACTTAAATATGGAACTAACCATTCCAATTTTCGCTGTCTCTTATACACATCTCCGAGCCCACGAGACC
+
BBBBBFBBBBABGGGGGGGGGGGHHHHGGHHGHGHGD5BBAGHGHHHGFGAFGHHGFFHHFHHHGGGFHEGGGGHHGEGGGGHHHHHHFHGFGHFGGHHHHHGHHHHHGHHHHHFFGGFF4FHHHGGFGHFGGHHHF?CBGGHGG@DGDC
@M02034:409:000000000-BFKT7:1:2105:15486:14864 1:N:0:26
AAAGTCGAGGTGCCTAAAGTGGCAACCCAGACTCGTCTTTGGGTTGGTGGTGTAGAGCTTCCTGTAGCCGCATGGCGTTCGTACTTAAATATGGAACTAACCATTCCAATTTTCGCTGTCTCTTATACACATCTCCGAGCCCACGAGACC
+
BBBBBFBBBBBBGGGGGGGGGGGHHHHGGHHGHHGHGGGHH3EFFGGGGGGFGFGADBGHFHHHH5GFHGGCGGGAEEGGGGHHHHHFGGHHHHBDGHHHECFGGFGFFGHHHGGDGF?2DFHHFDGGGFFHHHHBF//B@CFFG@DGGG
@M02034:409:000000000-BFKT7:1:2105:17885:14872 1:N:0:26
AAAGTCGAGGTGCCTAAAGTGGCAACCCAGACTGGTCCGTCTGTTTGTGGTGTAGAGCTTCCTGTAGCCGCATGGCGTTCGTACTTAAATATGGAACTAACCATTCCAATTTTCGCTGTCTCTTATACACTTCT
+
A1>AAFAAD1AAGGBBG1FEFBF0AFCEGGGGHHAAFHGHHGFHG1FBF?B/FFD21B1BGBBFGHHEDEG@EEHHGGC/EEFHCFGGFF2EGEFHFF11CC1FDGBG2FEHHGC/E/EBGGHHFGFH>C1F1B
@M02034:409:000000000-BFKT7:1:2105:13493:14877 1:N:0:26
AAAGTCGAGGTGCCTAAAGTGGCAACCCAGACTGGGGTGCGGGTTGGTGGTGTAGAGCTTCCTGTAGCCGCATGGCGTTCGTACTTAAATATGGAACTAACCATTCCAATTTTCGCTGTCTCTTATACACATCTCCGAGCCCACGAGACC
+
BBBBBFBBBBBBGGGGGGGGGGGHHHHGGHHGHHHHGFGEGGGEFFGAFFEFGEHGHHHHHHHHHHHHHGGGGGHHGGGGGFGHHHFFGHHHHHGFFHFHHEFHHGGHHGHHHHGFGGGGGGHHEHHHHHHHHHHBGCGGGGHGGGGGGE
@M02034:409:000000000-BFKT7:1:2105:16459:14879 1:N:0:26
AAAGTCGAGGTGCCTAAAGTGGCAACCCAGACTAAGAATAATGTTGGTGGTGTAGAGCTTCCTGTAGCCGCATGGCGTTCGTACTTAAATATGGAACTAACCATTCCAATTTTCGCTGTCTCTTATACACATCTCCGAGCCCACGAGACC
+
A3ABBFBBBBBBGGGGGGGGGGGHHHHGGHHGHGHHFHHHFGHHHHHGGGGGHBGBGFFHHHHGHHHHHGGAEGHHGGGGGGFHHHHHFHHHHH3BGHHHFEGGFGH4FFFHGFEGGEEEBHGF4FBFHF222GGFGCCCGGGGGGGGGA
@M02034:409:000000000-BFKT7:1:2105:7756:14883 1:N:0:26
AAAGTCGAGGTGCCTAAAGTGGCAACCCAGACTCAGACTCCTGTTGGTGGTGTAGAGCTTCCTGTAGCCGCATGGCGTTCGTACTTAAATATGGAACTAACCATTCCAATTTTCGCTGTCTCTTATACACATCTCCGAGCCCACGAGACC
+
BCCCBFABCCBCGGGGGGGGGGGHHHHGGHHGH3B3B33BBFGHHHHGGEEFFFGFGGHHHHHHHHHGGGGEGGGGGGGGGEFHGHHGHHFHHGFGGHHHHFEHHHHDFFHHHHFGGGGGFHHHFGGFFHBHHHHFF@C/CGHGGGCGFF
@M02034:409:000000000-BFKT7:1:2105:28469:14888 1:N:0:26
AAAGTCGAGGTGCCTAAAGTGGCAACCCAGACTAGGATGGGGGTTGGTGGTGTAGAGCTTCCTGTAGCCGCATGGCGTTCGTACTTAAATATGGAACTAACCATTCCAATTTTCGCTGTCTCTTATACACATCTCCGAGCCCACGAGACC
+
AABBBFBBB@2AGGGGF4FGGGGHHHHGEHHGHHGGGGGFGGGAFGGEEGEFGHHFEDGHHHHGFFH5EEEGGGHFEEEGEFG/GHHGFDFHGFFDFGGEFFFHHFGHHHHHHHDFGGFFHHHHGHBGFHGHB>@1?<<@@FHGCCGGGA
@M02034:409:000000000-BFKT7:1:2105:14355:14890 1:N:0:26
AAAGTCGAGGTGCCTAAAGTGGCAACCCAGACTTGGGGGTGTGTTGGTGGTGTAGAGCTTCCTGTAGCCGCATGGCGTTCGTACTTAAATATGGAACTAACCATTCCAATTTTCGCTGTCTCTTATACACATCTCCGAGCCCACGAGACC
+
B3ABBFBBBBABGGGGGGGBGGGGHHHGG2GFFHHHHGGFFGGHHEHEFEAFGDGFFBGHHGHFGHFGHGGEGGHHGGGGGEEGHHGDGHGFGGFGGGBGHHHHHHHFFGHHHFFGGAAGHFGFDGGDFGFFFHHFGCCGGGHGGGGGCE
@M02034:409:000000000-BFKT7:1:2105:13815:14891 1:N:0:26
AAAGTCGAGGTGCCTAAAGTGGCAACCCAGACTGGGTTTCGGGTTGGTGGTGTAGAGCTTCCTGTAGCCGCATGGCGTTCGTACTTAAATATGGAACTAACCATTCCAATTTTCGCTGTCTCTTATACACATCTCTGAGCCCACGAGACC
+
CCCCCFCCCCAAGGGGGGGGGGGHGHHGGDHFFHHGBFGHGGGHGGGEFAFFG3G5GHHHFHHHHFGDFEG@EEGAEFGGGEFFHHHHGHHHHGFFHHHHFFHGFHHFFFGHGFEGGA/BFHFHFGHHGHF?GGH2D>DGCCHGFGGGGF
@M02034:409:000000000-BFKT7:1:2105:29505:14896 1:N:0:26
AAAGTCGAGGTGCCTAAAGTGGCAACCCAGACTGGGAATAATGTTGGTGGTGTAGAGCTTCCTGTAGCCGCATGGCGTTCGTACTTAAATATGGAACTAACCATTCCAATTTTCGCTGTCCTTATACACATCTCCGAGCCCACGAGACCG
+
BBBBBFBBBBBBGGGGGGGGGGGHHGHGGGHGHHHHFGGHHHHHHHFGGGEFGFF55GGFFGGHGHGGBFGGGEHFFFFGGEFEHFGBFHHGHHBGFHGHHHFHHHHFFGFHHFEGGDEFGHHHHEFGHHHHHHHGGG?CGGFCGGCAF?
@M02034:409:000000000-BFKT7:1:2105:14572:14898 1:N:0:26
AAAGTCGAGGTGCCTAAAGTGGCAACCCAGACTCAGATTCGGGTTGGTGGTGTAGAGCTTCCTGTAGCCGCATGGCGTTCGTACTTAAATATGGAACTAACCATTCCAATTTTCGCTGTCTCTTATACACATCTCCGAGCCCACGAGAC
+
BBBBAFBBBBABGGGGGGGEGGGFFGFGGHHGHHHHHHHGGHGHEFGEFFEFEDFBGGHHHGDFAAFGGEFEEFHFGGGGGEFHGHHHHHHHHHGGCEDFGFFFHHGHHGHHH4EDFGGFHGHH33BBG22GFGG?C@GGGFHGGG/CD
@M02034:409:000000000-BFKT7:1:2105:14555:14904 1:N:0:26
AAAGTCGAGGTGCCTAAAGTGGCAACCCAGACTCAGATTCGGGTTGGTGGTGTAGAGCTTCCTGTAGCCGCATGGCGTTCGTACTTAAATATGGAACTAACCATTCCAATTTTCGCTGTCTCTTATACACATCTCCGAGCCCACGAGACC
+
BBBCBFCCCCAAFGGGGGGFGGGHGHHGGHHGHGGHHGHFGHGHFGGEFGABFGHHHHHGHHHHHHHHHGGGGGHHGGGGFFFHHHHEHHGHHHFHHHGGHHHHHHFGHHHHHHGFGCEGHHHHHHHHFHFHHHGFGCGGGGHGGGGGGG
@M02034:409:000000000-BFKT7:1:2105:12338:14915 1:N:0:26
AAAGTCGAGGTGCCTAAAGTGGCAACCCAGACTGATAATACGGTTGGGGGTGTAGAGCTTCCTGTAGCCGCATGGCGTTCGT
+
AAAAAFBBBBABGGGGGGGGGBGFFHHGGEBFHH3D5FFB52BGEFA00AEEA3D55@@B5FD5@555@?@/BEF1>>>1E>
@M02034:409:000000000-BFKT7:1:2105:25770:14920 1:N:0:26
GCTCTTAAAGAGGAGAAAGGTCATGCTTACTAATAC
+
CBCCCFFFFFFFGFFGGGGGGGHHH55D545D5555
@M02034:409:000000000-BFKT7:1:2105:24524:14920 1:N:0:26
AAAGTCGAGGTGCCTAAAGTGGCAACCCAGACTACTAAGTATGTTGGTGGTGTAGAGCTTCCTGTAGCCGCATGGCGTTCGTACTTAAATATGGAACTAACCATTCCAATTTTCGCTGTCTCTTATACACATCTCCGAGCCCACGAGACC
+
ABBBAFBBBBABGGGGGGGGGFGGHFHGGHHGHHHHGHHGHHHGGHHEFGGGHHHGFHHHHHHHHFHHHGGGGGHGGGGGGGFHEHHGHHHHHHEGHFGHHHHHHHHHFGHHHHGGGGEBGHHHDGGHHHDGFFGHGGGCGGHGG?/DDF
@M02034:409:000000000-BFKT7:1:2105:13000:14921 1:N:0:26
AAAGTCGAGGTGCCTAAAGTGGCAACCCAGACTAGTAAGGATGTTGGTGGTGTAGAGCTTCCTGTAGCCGCATGGCGTTCGTACTTAAATATGGAACTAACCATTCCAATTTTCGCTG
+
CCCCCFBCCCCBGGGGGGGGGGGHHHHGGFHGHFGHHDGHBFGGFHEGEDEFABF5AABEEGHGEFE5FFGEFGHA@EFEEE2?GHH3DFHF@333BGH3FB3G3BH?DFFHF4/EE<
@M02034:409:000000000-BFKT7:1:2105:19221:14928 1:N:0:26
AAAGTCGAGGTGCCTAAAGTGGCAACCCAGACTTAGTATATTGTTGGTGGTGTAGAGCTTCCTGTAGCCGCATGGCGTTCGTACTTAAATATGGAACTAACCATTCCAATTTTCGCTGTCTCTTATACACATCTCCGAGCCCACGAGACC
+
CCCCBFCCBCBCGGGGGGGGGGGHHHHGGHHGHHGHDGGHHGHHHHHEFGFFFFHFDGHHGHHHHGHFHGGEEGHHFGGGGFHHGHHGHHHGHHHGHHHHHHFGHHHFHGHHHFEFGGGFFEHHGHFGFGFHGHFDC/BCCGHGGGG?AF
@M02034:409:000000000-BFKT7:1:2105:24111:14935 1:N:0:26
AAAGTCGAGGTGCCTAAAGTGGCAACCCAGACTCATCAGCCGGTTGGTGGTGTAGAGCTTCCTGTAGCCGCATGGCGTTCGTACTTAAATATGGAACTAACCATTCCAATTTTCGCTGTCTCTTATACACATCTCCGAGCCCACGAGACC
+
CCCCCFCCCBCCGGGGGGGGGGGHHHHGGHHGHHHGHHHHHGGGGGGEFGFFGHHHHHHHEHHHEGHHGGGCGGHHGGGGGFHHHHHHHHHEHHFFFFHGFHHHHGFHHHHHHHGGGGGHHGHGGFFHFHFHHHHHEDCCGECFGGGGFE
@M02034:409:000000000-BFKT7:1:2105:5200:14941 1:N:0:26
AAAGTCGAGGTGCCTAAAGTGGCAACCCAGACTATGCAGGTGGTTGGTGGTGTAGAGCTTCCTGTAGCCGCATGGCGTTCGTACTTAAATATGGAACTAACCATTCCAATTTTCGCTGTCTCTTATACACATCTCCGAGCCCACGAGACC
+
ABBAAF33DBAAGBGGGGGGGGGHGGFGGGEGHHHHGHHHAB22BEEEEG1BEGHHHGGGHHHGGHHHHGGGGGHFEGGFFGGHGHGFGHFHHHHHHHEFHFFHFHHHHHFHHHGGGGGHHGHHBGFGHFDFFGFFGCGFFGHA?@C/DF
@M02034:409:000000000-BFKT7:1:2105:27921:14944 1:N:0:26
AAAGTCGAGGTGCCTAAAGTGGCAACCCAGACTCATATGGAGGTTGGTGGTGTAGAGCTTCCTGTAGCCGCATGGCGTTCGTACTTAAATATGGAACTAACCATTCCAATTTTCGCTGTCTCTTATACACATCTCCGAGCCCACGAGACC
+
AABCAFBCCCCCGGGGGGGGGGGHHHHGGHHCGHHHHHHGGHGEFHFFFGEFHHHHFHGHHHHHGHHHHGGGGGHHGGGGGGGHHHHGHHFGHGGFHGHHHHHHGHHHEGHHHHEGGGGHHHHHHHHFHHEHFHFHGCCCFGHGGGGGGF
@M02034:409:000000000-BFKT7:1:2105:19647:14948 1:N:0:26
AAAGTCGAGGTGCCTAAAGTGGCAACCCAGACTCATTTTATTGTTGGTGGTGTAGAGCTTCCTGTAGCCGCATGGCGTTCGTACTTAAATATGGAACTAACCATTCCAATTTTCGCTGTCTCTTATACACATCTCCGAGCCCACGAGAC
+
BBBBBFBABBBBGGGFGGGGFGGGFFGGEFHGHBBGHHFHHHFHHGGGGGGFHFHFGHHHHFHHHHGFHGEEEGHHGGGEGEBGHGBGFHDHHHHHHHFFHHGGHGGGDFFHHHGGGGGFHHHGDGFFFHBHEGG2/CCGGGGGGDGGG
@M02034:409:000000000-BFKT7:1:2105:21339:14949 1:N:0:26
AAAGTCGAGGTGCCTAAAGTGGCAACCCAGACTCAGTAGAGGGTTGGTAGTGTAGAGCTTCCTGTAGCCGCATGGCGTTCGTACTTAAATATGGAACTAACCATTCCAATTTTCGCTGTCTCTTATACACATCTCCGAGCCCACGAGACC
+
CCCCBFBCCCABGGGGGGGGGGGHHHHGGHHGHHHHFHHHHGGGHGGFHHGGHHHFHHHHHHHHHHHHHGGGGGHHGGGGGGHHHHHGHHHHHHHHHHHHHGHHHHGHHHHHHHGGGGGHHHHHHHHHHHHHHHGHGCGGGGHGGGGGGF
@M02034:409:000000000-BFKT7:1:2105:2540:14952 1:N:0:26
AAAGTCGAGGTGCCTAAAGTGGCAACCCAGACTAATAAGAATGTTGGTGGTGTAGAGCTTCCTGTAGCCGCATGGCGTTCGTACTTAAATATGGAACTAACCATTCCAATTTTCGCTGTCTCTTATACACATCTCCGAGCCCACGAGACC
+
BAABBFBBBBAAGFGFFGGGGFGFHHHGGHHGFBGGHHHHHHHHHHHFGGGFHHHGGHHHEHHHHHHHHGG0EFHGGGGGGBFHHHHGHHGHHHGHHHHHHHGHHGGGHHHHHGGGGGEFGGGHGHGHHGHHHHHEE//BCFHGGCGGGF
@M02034:409:000000000-BFKT7:1:2105:16892:14953 1:N:0:26
AAAGTCGAGGTGCCTAAAGTGGCAACCCAGACTCATTGTCGGGTTGGTGGTGTAGAGCTTCCTGTAGCCGCATGGCGTTCGTACTTAAATATGGAACTAACCATTCCAATTTTCGCTGTCTCTTATACACATCTCCGAGCCCACGAGACC
+
BBBBAFBABBBBGGGGGFGGGGGHHHHGGHHGHHHHGHHFGGGAFFGEGGFFHHHGHHHHHGHHHHHHHGGGGGHHGGGGGGHHHHHGHHGHHGHHHFFHGHHHHHHHHHHHHFGGGGGFHFHHFH3GGH2GFHFHFCCFGGHGGGGGGF
@M02034:409:000000000-BFKT7:1:2105:1867:14962 1:N:0:26
AAAGTCGAGGTGCCTAAAGTGGCAACCCAGACTACGTCTCTTGTTGGTGGTGTAGAGCTTCCTGTAGCCGCATGGCGTTCGTACTTAAATATGGAACTAACCATTCCAATTTTCGCTGTCTCTTATACACATCTCCGAGCCCACGAGACC
+
BBBBBFBBBBAAGFGFGGGGGGGGFFHGGHHFHHHGHHHHHHHHHHHGGGFFGDHFGFHHFHHHGHHHHGGFGGHHEGGEFFGHHHGGHHHHHHFHHHGHHHFHBGFGHGHHHGGGGGEGHHHHGHHHFHGHHHFFF<DDCGHGFDFDG?
@M02034:409:000000000-BFKT7:1:2105:27929:14962 1:N:0:26
AAAGTCGAGGTGCCTAAAGTGGCAACCCAGACTCATATGGAGGTTGGTGGTGTAGAGCTTCCTGTAGCCGCATGGCGTTCGTACTTAAATATGGAACTAACCATTCCAATTTTCGCTGTCTCTTATACACATCTCCGAGCCCACGAGACC
+
A?AA>F?A3AAAGFFGGGGGGG2BBGGGG2FF3BBFGHHH5BEEGHG?FDBFCGFFHFEGBFHFAAF5BEEEGGHFEGGFGGFHHHGE3FB4B3@FCGDGFFDGHGF?4FFGHDEDE?E?GE4GFGBFGHF?1FD1C<</CFGGC/CE/<
@M02034:409:000000000-BFKT7:1:2105:4500:14964 1:N:0:26
AAAGTCGAGGTGCCTAAAGTGGCAACCCAGACTCCTTGTTGGGTTGGTGGTGTAGAGCTTCCTGGA
+
BBABBFBBCCBCGGGGGGGGGGGGHHHGGHHGHF33ABGD2FEFEGA111ECA3D5B5AF5FFF3A
@M02034:409:000000000-BFKT7:1:2105:2079:14969 1:N:0:26
AAAGTCGAGGTGCCTAAAGTGGCAACCCAGACTATGAAGAATGTTGGTGGTGTAGAGCTTCCTGTAGCCGCATGGCGTTCGTACTTAAATATGGAACTAACCATTCCAATTTTCGCTGTCTCTTATACACATCTC
+
CBCCCFABCCBCGGGGGGGGGGGHHHHGGHGGHD5ABFEGCBGHD5GGFDFGGEH5D5FGFHFHHFEBE1E0EEG1>>EFA?2FEGHFFHHFHH33BGHHFE3BFFH4FFGHH?@EGEEFGFGF4FBDF3?GGFG
@M02034:409:000000000-BFKT7:1:2105:6196:14970 1:N:0:26
AAAGTCGAGGTGCCTAAAGTGGCAACCCAGACTGCTTGGGGGGTTGGTGGTGTAGAGCTTCCTGTAGCCGCATGGCGTTCGTACTTAAATATGGAACTAACCATTCCAATTTTCGCTGTCTCTTATACACATCTCCGAGCCCACGAGACC
+
AAAAAFBBBBBBGFGGFDGGGGGHHHHGGHHGHHHHHHGHGGGGGGGDFGGGHHHFHHHHHHHHHHHGHGGGGGHHGGGGFGHHHHHHHHHHHHGHGHHGHHGHHHHHHHHHHHGGGGGGGGGGGGGGGGGGGGGGGGGAGGGGF;CAFE
@M02034:409:000000000-BFKT7:1:2105:20695:14970 1:N:0:26
AAAGTCGAGGTGCCTAAAGTGGCAACCCAGACTGTGTGTGCGGTTGGTGGTGTAGAGCTTCCTGTAGCCGCATGGCGTTCGTACTTAAATATGGTACTAACCATTCCAATTTTCGCTGTCTCTTATACACATCTCCG
+
BBBBBFAADBBBGGGGFGFEDGFFFHHEGHHGGFFGGFGFHG?FEGAB11AFF3F5DE33FCFEHF55@?E0EEGBE?EFF12FGGFG3BD4B344F44F303B?4F44FFGF4<EE?/B3BFD??3BF2B2??F2?
@M02034:409:000000000-BFKT7:1:2105:6271:14977 1:N:0:26
GAAAGTCGAGGTGCCTAAAGTGGCAACCCAGACTTGGATTTTTGTTGGTGGTGTAGAGCTTCCTGTAGCCGCATGGCGTTCGTACTTAAATATGGAACTAACCATTCCAATTTTCGCTGTCTCTTATACACATCTCCGAGCCCACGAGAC
+
>>AA>BD>AD@AGBFG5EDGFGFAGHHH2FFFAGFFFGHFFHCFB2BG2BE1FADGFHFGGFF5GHHGF3EC0EEFCEEGAEEHHGHFFBGDFGH@33BGHFHHFFH4FBFFFFEE/<?E3G4BFBGFBFCDGB3?2DC//>FEFDC?ED
@M02034:409:000000000-BFKT7:1:2105:15865:14982 1:N:0:26
AAAGTCGAGGTGCCTAAAGTGGCAACCCAGACT
+
A1??ABAADDAABGGGG1GGGGGBGHHFGHHGH
@M02034:409:000000000-BFKT7:1:2105:23195:14984 1:N:0:26
AAAGTCGAGGTGCCTAAAGTGGCAACCCAGACTGCGCTTCAGGTTGGTGGTGTAGAGCTTCCTGTAGCCGCATGGCGTTCGTACTTAAATATGGAACTAACCATTCCAATTTTCGCTGTCTCTTATACACATCTCCGAGCCCACGAGACC
+
AAABBFABDDABCGG5GGGEGFFGHHHGGHHGHFHGGGGGHFHGGHGGGCABGFHEGFFHHGHHHGHHFGGFGGHFGGGGGEGHHGF3GFHHHGGHFHGHFFGFHHFFHHHHHGEGE?FGHFHHFHFGFHGHGHHHD?DCFGHGGGCGGG
@M02034:409:000000000-BFKT7:1:2105:28917:14986 1:N:0:26
AAAGTCGAGGTGCCTAAAGTGGCAACCCAGACTGCGTCTTAGGTTGGTGGTGTAGAGCTTCCTGTAGCCGCATGGCGTTCGTACTTAAATATGGAACTAACCATTCCAATTTTCGCTGTCTCTTATACACATCTCCGAGCCCACGAGACC
+
BBBBBF@BBBBBGGGGGGGGGGGHHHGFGAGGGCBFFGGGHHHHHHGGGGEFHHHGEHHHHGHHGGHHGGGGGGHFGGGGGGBGHGGFGHHHHHFFHHGHHHHHDGFGHHFHHHGGGGFHHHHFGHHHHHHHHHHFD?DGGAGGGGGGGA
@M02034:409:000000000-BFKT7:1:2105:15579:14992 1:N:0:26
AAAGTCGAGGTGCCTAAAGTGGCAACCCAGACTACGATTGAGGTTGGTGGTGTAGAGCTTCCTGTAGCCGCATGGCGTTCGTACTTAAATATGGAACTAACCATTCCAATTTTCGCTGTCTCTTATACACATCTCCGAGCCC
+
BBCCBFCCCCCCGGGGGGGGGGGHHHHGGHHEH3BE2AFAGHHHCGEEEEGFCAG5A5BG5FGFFAGDEEE0EEF1>BEFAE2FFGH3DFF@GB33BFHHB?3BD4G4BF3FEB<EE?EGGEFD3FD3FCGCHGHB?/B@/F
@M02034:409:000000000-BFKT7:1:2105:24762:15001 1:N:0:26
AAAGTCGAGGTGCCTAAAGTGGCAACCCAGACTGGGTGTTGGGTTGGTGGTGTAGAGCTTCCTGTAGCCGCATGGCGTTCGTACTTAAATATGGAACTAACCATTCCAATTTTCGCTGTCTCTTATACACATCTCCGAGCCCACGAGAC
+
CBCCBFBCBBABGGGGGGGGGGGHHHHGGHHGHFHHFEEGHHG2FGGGGGAFGHHFHFHHHHHHGHHHHGGGGGGGGGGGEAGHHHHHHHHHHEGFFHHGHEEGHHHHEFGHH4<?EDCBBDFDFHF?BBBBCFFDE>DCG/<FCGGDG
@M02034:409:000000000-BFKT7:1:2105:21020:15001 1:N:0:26
AAAGTCGAGGTGCCTAAAGTGGCAACCCAGACTGCGCCGAGGGTTGGTGGTGTAGAGCTTCCTGTAGCCGCATGGCGTTCGTACTTAAATATGGAACTAACCATTCCAATTTTCGCTGTCTCTTATACACATCTCCGAGCCCACGAGAC
+
CCCCCFCCCCCCGGGGGGGGGGGHHHHGGHHGHH3A2AE2EEGGGGGGGGGGHHHFHGHHHHHHHHHHHGGGGGHHGGGGGGHHHHHGGGGHHHHGFHHHHHGHHHHHGGHHHHGGGGGHHHHHFHGFGHHHHHHFFGCC@FHGGGGGG
@M02034:409:000000000-BFKT7:1:2105:7622:15007 1:N:0:26
AAAGTCGAGGTGCCTAAAGTGGCAACCCAGACTCCTCCTCGTGTTGGTGGTGTAGAGCTTCCTGTAGCCGCATGGCGTTCGTACTTAAATATGGAACTAACCATTCCAATTTTCGCTGTCTCTTATACACATCTCCGAGCCCACGAGACC
+
BBCBAFBCCCCBGGGGGGGGGGGHHHHGGHGGHHHHHHHHGHHHHHGEFGEFGHHFHHHHHHHHHHHHHGGFGGHHGGGGGGGHHHHGHHHHHHHHGHHFHHGHHHHGHHHHHHGGGGGHHGHHHHHHHHFHHHHHGFGGGGHGGGGGGF
@M02034:409:000000000-BFKT7:1:2105:6041:15014 1:N:0:26
AAAGTCGAGGTGCCTAAAGTGGCAACCCAGACTCAGATGACGGTTGGTGGTGTAGAGCTTCCTGTAGCCGCATGGCGTTCGTACTTAAATATGGAACTAACCATTCCAATTTTCGCTGTCTCTTATACACATCTCCGAGCCCACGAGACC
+
BBBBBFBB@BABGGG5FGGGGGGHHHHGGHHGHCHHFHGCFAFGGGGEEEFFA3G5DFGGEFGHGHFBE?E0EEGAEE/FAE2FGGHGHHDGGD33FFGHF0DGGFF4?FDHG4//EE?BFFGFGG3FHBFCGHFDD?CCCFEECFCFD<
@M02034:409:000000000-BFKT7:1:2105:15989:15019 1:N:0:26
AAAGTCGAGGTGCCTAAAGTGGCAACCCAGACTATTACTGATGTTGGTGGTGTAGAGCTTCCTGTAGCCGCATGGCGTTCGTACTTAAATATGGAACTAACCATTCCAATTTTCGCTGTCTCTTATACACATCTCCGAGCCCACGAGACC
+
ABBCAFCCCBABGGGGGGGGGGGHHHHGGHHGHHHHHHHHGHHHHHGGFGEFHHHGHHHHHHHHHHHHHGGGGGHFGGGGGGHHHHHHHHHHHHGHHHHHHHGHHHHHHGHHHHGGGGEGHFHHGHFHFHHHGHGFF>FFGGHGGGGGDC
@M02034:409:000000000-BFKT7:1:2105:6237:15022 1:N:0:26
AAAGTCGAGGTGCCTAAAGTGGCAACCCAGACTGCGATGGTTGGTGGTGTAGAGCTTCCTGTAGCCGCATGGCGTTCGTACTTAAATATGGAACTAACCATTCCAATTTTCGCTGTCTCTTATACACATCTCCGAGCCCACGAGACCGTA
+
BCCCCFCCCCCCGGGGGGGGGGGHHHHGGHHGHHHGGHGGHHGGEGGGFFGHGHHHHHHHHHHHHHGGFGGHHGGGGGGHHHHHHFGFHHHHFHGHFHHHHHHHHHHHHHGGGGGGFHHHHGHGFHGHHHHHGGCGGGGHGGGGGGGGGA
@M02034:409:000000000-BFKT7:1:2105:15956:15027 1:N:0:26
AAAGTCGAGGTGCCTAAAGTGGCAACCCAGACTGGGGATTCTGTTGGTGGTGTAGAGCTTCCTGTAGCCGCATGGCGTTCGTACTTAAATATGGAACTAACCATTCCAATTTTCGCTGTCTCTTATACACATCTCCGAGCCCACGAGACC
+
CCCCCFCCCCBBGGGGGGGGGGGHHHHGGHHGHHGHFFGHHHHHHHHGFGEFHGHGGFHHHHHHHHHHHGGFGGHHGGGGGFFHHHHEHHGHHHFFHHHHHHGHHHHHHHHHHHGGGGFHHHHHHHHHHHHFHHHFGCCGCGHGCCGCFF
@M02034:409:000000000-BFKT7:1:2105:18854:15030 1:N:0:26
AAAGTCGAGGTGCCTAAAGTGGCAACCCAGACTGTGATTCAGGTTGGTGGTGTAGAGCTTCCTGTAGCCGCATGGCGTTCGTACTTAAATATGGAACTAACCATTCCAATTTTCGCTGTCTCTTATACACATCTCCGAGCCCACGAGACC
+
BAA>A@ABDBABGGGGGGGGGFGGHFHE2GHFCGFAFGDGHHHHHHGEF2BFGGHEGFGHHFHHHHGEHGCEEGGGGGGFFEEHHHHFHH4GGFF3FGFHHHHFGFHH4FGHHBEFGE/BFGGFGD?GHHFGGGGDD/BCGFHGGG?E?C
@M02034:409:000000000-BFKT7:1:2105:16641:15038 1:N:0:26
AAAGTCGAGGTGCCTAAAGTGGCAACCCAGACTAAGCATAGGGTTGGTGGTGTAGAGCTTCCTGTAGCCGCATGGCGTTCGTACTTAAATATGGAACTAACCATTCCAATTTTCGCTGTCTCTTATACACATCTCCGAGCCCACGAGACC
+
BBBBBFBABBABGGGGGFGGGGGHHHHGGHGFHHHHGHHGHHHHFGGGFCGFGGHEHHGHFHHHHGGFGGGEEGHFEEGGGGGHHHF3BGHHGH3DGFHHGHGGFHFFHGGHHHGGGGEFGHFH3GGHGH2BGHFFDCCCCGEGG@DCD?
@M02034:409:000000000-BFKT7:1:2105:7704:15047 1:N:0:26
AAAGTCGAGGTGCCTAAAGTGGCAACCCAGACTAAGAGGAAGGTTGGTGGTGTAGAGCTTCCTGTAGCCGCATGGCGTTCGTACTTAAATATGGAACTAACCATTCCAATTTTCGCTGTCTCTTATACATATCTCCGAGCCCACGAGACC
+
CCCCCFBCDBABGGGGGGGGGGGHHHHGGHHGHGHHHHHHHHGHHHGGGGGGHHHGGHHHHHHHHHHHHGGGGGHHGGGGGGGHHHFFFGGHHHHHHHHHGHFHHHHHHHHHHGGDGFGHHFHHGHGHH3FFFHHGGCDCGGHGGGGGGG
@M02034:409:000000000-BFKT7:1:2105:17686:15058 1:N:0:26
AAAGTCGAGGTGCCTAAAGTGGCAACCCAGACTAAGCTGTATGTTGGTGGTGTAGAGCTTCCTGTAGCCGCATGGCGTTCGTACTTAAATATGGAACTAACCATTCCAATTTTCGCTGTCTCTTATACACATCTCCGAGCCCACGAGACC
+
BCCCCFCCCCBCGGGGGGGGGGGHHHHGGHGGHHHHHHHGHHHHHHGGGGGFHHHHHGHHHHHHHHHHHGGGGGHHGGGGGGGHHHHHHHHHHHGHHGHHHHHHHHHHHHHHHHGGGGGGHGHHHHHHHHHHHHHHGFFGGGHGGGGGGG
@M02034:409:000000000-BFKT7:1:2105:25520:15058 1:N:0:26
AAAGTCGAGGTGCCTAACCAGACTATGAATCAGGTTGGTGGTGTAGAGCTTCCTGTAGCCGCATGGCGTTCGTACTTAAATATGGAACTAACCATTCCAATTTTCGCTGTCTCTTATACACATCTCCGAGCCCACGAGACCGTACTAGAT
+
CCCCCFCBCCCBGGGGGFGGGGGHHHHGFHHHHHHHHGGGGGFGHHHHHHHFHHHHHHHHGGFEGHHGEEGGEGHGHHGHHHHHHGHHHHGHHHHHHHHGHHHHGGGGGGHHGHHHHHHFGHGFHHHGFGGGGGGDBFDDFDGHGHHHH<
@M02034:409:000000000-BFKT7:1:2105:6565:15058 1:N:0:26
AAAGTCGAGGTGCCTAAAGTGGCAACCCAGACTCTGCAGCGTGTTGGTGGTGTAGAGCTTCCTGTAGCCGCATGGCGTTCGTACTTAAATATGGAACTAACCATTCCAATTTTCGCTGTCTCTTATACACATCTCCGAGCCCACGAGAC
+
AAAAAB1ADD>AEBDFGGGBG1FAFHFEAC0FEAGEBABAEAEEGGEAFE/BGBF2F1DGHBGGHFDFGEE/?EG>EEECE?>C?GFFHE2FGF1FGFFGFEHHFHH2BFEGG2>/EA/1>FFGB22BGFHHFFH1B/CCCEHFC?CGG
@M02034:409:000000000-BFKT7:1:2105:13312:15060 1:N:0:26
AAAGTCGAGGTGCCTAAAGTGGCAACCCAGACTCATAATTGTGTTGGTGGTGTAGAGCTTCCTGTAGCCGCATGGCGTTCGTACTTAAATATGGAACTAACCATTCCAATTTTCGCTGTCTCTTATACACATCTCCGAGCCCACGAGAC
+
AAABAF3>@@AA4GG5FFGFFFDGHEGGAGHGHHFG5FBDGGHGGGEEFDAAFEFB5FFHGEFBGHFGHDGE?FFFGGGGGE2GEHFBGFFFD333E3B3FHDHHGGGGHHHHHGGGGGBHFGF4FFFF1DFHE11?<C/B/FFCC@C?
@M02034:409:000000000-BFKT7:1:2105:5031:15060 1:N:0:26
AAAGTCGAGGTGCCTAAAGTGGCAACCCAGACTCATAATCCTGTTGGTGGTGTAGAGCTTCCTGTAGCCGCATGGCGTTCGTACTTAAATATGGAACTAACCATTCCAATTTTCGCTGTCTCTTATACACATCTCCGAGCCAACGAGACC
+
AA@AAF1A1A>ACFGFFGF3GFABFFE00EEA1BBFHHHHGHHHGHGEFC/AA1FFFDGFG1FA1DFFGEEEGBF0/EE/EFCCGFFD@D2FFBDFFF1@FA@1GBFDFHHHHEEEEE?BDDFG1F>BF11BBGFDEC</C0@/BCCE?<
@M02034:409:000000000-BFKT7:1:2105:7718:15064 1:N:0:26
AAAGTCGAGGTGCCTAAAGTGGCAACCCAGACTAGTCTTACGGTTGGTGGTGTAGAGCTTCCTGTAGCCGCATGGCGTTCGTACTTAAATATGGAACTAACCATTCCAATTTTCGCTGTCTCTTATACACATCTCCGAGCCCACGAGACC
+
CACCCFACCCBCGGGGGFGGGGGHHHHGGHHGHHHHHHHHHGGHGGGGGGEFHHHHHHHHHGHHHHHHHGGGGGHHGGGGGGHHHHHHBGGHHHGHGGGHHHHHHHGHFGHHHHGGGGEFHHHHHHHHHHFHHHHHFG/BGGHGGGGGGF
@M02034:409:000000000-BFKT7:1:2105:11831:15068 1:N:0:26
AAAGTCGAGGTGCCTAAAGTGGCAACCCAGACTCAGAATAAGGTTGGTGGTGTAGAGCTTCCTGTAGCCGCATGGCGTTCGTACTTAAATATGGAACTAACCATTCCAATTTTCGCTGTCTCTTATACACATCTTCGAGCCCACGAGACG
+
BAABBFBADDABGGFGGGGA5FFHHGGGGHHGHFGCFFFGFHCGHFEEFGGFHFF5DFAGGFHHGHHHHGC0EFHGGEEEGBFHHHH3GHGEGH3EGFHHHGHHEHHGGGDGFFEDE<<FDEBFBF42FBG1GFG2GFFDDGHECC/<<E
@M02034:409:000000000-BFKT7:1:2105:6956:15069 1:N:0:26
AAAGTCGAGGTGCCTAAAGTGGCAACCCAGACGGTTGGTG
+
BBCCBFCCCCCCGGGGGGGGGGGHHHHGGCH22BB2AAEC
@M02034:409:000000000-BFKT7:1:2105:5611:15071 1:N:0:26
AAAGTCGAGGTGCCTAAAGTGGCAACCCAGACTCATCATAAGGGTGGTGGTGTAGAGCTTCCTGTAGCCGCATGGCGTTCG
+
AAAA1F1AD@A?FGFGG1BEGC0AC0GEGHCCHHHCFDFHHFB0B/EEFA/AFFGFHBGHHH1FB222D//?E/FFEGE/E
@M02034:409:000000000-BFKT7:1:2105:13297:15071 1:N:0:26
AAAGTCGAGGTGCCTAAAGTGGCAACCCAGCAT
+
AAB@AFBBB@>AGGGGGGGGGGGGHDHGEHA25
@M02034:409:000000000-BFKT7:1:2105:7034:15071 1:N:0:26
AAAGTCGAGGTGCCTAAAGTGGCAACCCAGACTAAGTATCATGTTGGTGGTGTAGAGCTTCCTGTAGCCGCATGGCGTTCGTACTTAAATATGGAACTAACCATTCCAATTTTCGCTGTCTCTTATACACATCTCCGAGCCCACGAGACC
+
ABBBAFBBBBBBGGGGGGGGGGGGHHHGGHFFHHHHGGHGHHHHHHHEFEAFFGHFGHHHHHHGGFHGHEEEGGHGGEGGFFFEHGGHHHGHFHFHFFGHHHHHFHHGHGHHHEEEGGAFHHHHHHFGHHHHGGFDECGCGFHE@D?CDF
@M02034:409:000000000-BFKT7:1:2105:29008:15073 1:N:0:26
AAAGTCGAGGTGCCTAAAGTGGCAACCCAGACTAATCAGAAGGTTGGTGGTGTAGAGCTTCCTGTAGCCGCATGGCGTTCGTACTTAAATATGGAACTAACCATTCCAATTTTCGCTGTCTCTTATACACATCTCCGAGCCCACGAGACC
+
A3AABFBBDBBBFFGGGGGFDGFGHHHEGEFFHHHHCGHHCHFFFHGGGGGEHHHBFHFFFHHHHHHHFGGEGGHFGGGGGEFHHGHG3FFGHGBDGHH3FFDHGHHFHGGHHHGGGEEFFGGGHHHFDFHHGHGBE@DCGFGGDCCDA<
@M02034:409:000000000-BFKT7:1:2105:11523:15079 1:N:0:26
AAAGTCGAGGTGCCTAAAGTGGCAACCCAGACTGAGATGCAGGTTGGTGGTGTAGAGCTTCCTGTAGCCGCATGGCGTTCGTACTTAAATATGGAACTAACCATTCCAATTTTCGCTGTCTCTTATACACATCTCCGAGCCCACGAGACC
+
BBCCAFCCCCCBGGGGGGGGGGGHHHHGGHHGHHHHHHHHHHHHHHGGGGGGHGHGHHHHHHHHHHHHHGGGGGHHGGGGGGHHHHHFHHHHHGGGHGHHHHHHHHHHFGHHHEEGGGGGHHHHHHHHHHHHHHGHGBGGGGHGGGGGGE
@M02034:409:000000000-BFKT7:1:2105:5596:15082 1:N:0:26
AAAGTCGAGGTGCCTAAAGTGGCAACCCAGACTCATCATAAGGTTGGTGGTGTAGAGCTTCCTGTAGCCGCATGGCGTTCGTACTTAAATATGGAACTAACCATTCCAATTTTCGCTGTCTCTTATACACTTCTCCGAGCCCACGAGACC
+
BBBBAF@B?2AAFGGGGGGFFGFGGHHG2GGGFHGH5GHFHHGHGBEEFFFGHFHE5FGGGHHHHEHHHGGEEGFHGEGFEFGHGHFDHHFHHHHFGHFGGFHHHHHHGHHHHEEEED<BGBFHFFEFGB33BGD3C/<CBFHG?CCDGF
@M02034:409:000000000-BFKT7:1:2105:26520:15082 1:N:0:26
AAAGTCGAGGTGCCTAAAGTGGCAACCCAGACTATTGGGGTGGTTGGTGGTGTAGAGCTTCCTGTAGCCGCATGGCGTTCGTACTTAAATATGGAACTAACCATTCCAATTTTCGCTGTCTCTTATACACATCTCCGAGCCCACGAGACC
+
ABAAAFAABBAAGGGFGGGFGBFHCAG?2GHGGFFFHHGG2EEEFGGBFE1FGFGGGDHHHGHEFGHGHGEEFEHBEEEFE?FCGHHFHHGHHGEFFHHHEFFHFHHGHHHHHHGAEFGFHFFFFGGHHHFGHHHGC<C@CFHGGGGGGF
@M02034:409:000000000-BFKT7:1:2105:22292:15083 1:N:0:26
AAAGTCGAGGTGCCTAAAGTGGCGACCCAGACTTAGCGGACTGTTGGTGGTGTAGAGCTTCCTGTAGTCGCATGGCGTTCGTACTTAAATATGGAACTAACCATTCCAATTTTCGCTGTCTCTTATACACATCTCCGAGCCCACGAGACC
+
ABBBAFBBB?2AGGGGGGGGFGGFGGGGHHHFHEGG3EEECEHGHHHAEFGGHGFFHFHHHHHHFHHHHGEEFAFHGGGGGE2FGHHGHHHGHHBGHFHBGHFHFHFHGHHHHHGGGGGHHEHHHG2FFGHGHHHHG/@CCFEGGCGGGE
@M02034:409:000000000-BFKT7:1:2105:13825:15084 1:N:0:26
AAAGTCGAGGTGCCTAAAGTGGCAACCCAGACTAAGACTCCTGTGGTGGTGTAGAGCTTCCTGTAGCCGCATGGCGTTCGTACTTAAATATGGAACTAACCATTCCAATTTTCGCTGTCTCTTATACACATCTCCGAGCCCACGAGACCG
+
BBBBBFBBBBBBGGGGGGGGGFFHHHHGCGHGHFFHHHHHGHHHHHEEEBFHHHFHHHHHHHHHHHHFEEEGGHHGGGGGGHHHHGHFFHHHGGHHGGHHHHHHGHFFHHFHFEGGGFGHHHHHHFFHHHHHHHHGCFGGGHGCGGGGGC
@M02034:409:000000000-BFKT7:1:2105:12887:15091 1:N:0:26
AAAGTAGAGGTGCCTAAAGTGGCAACCCAGACTCGGTTTTAGGTTGGTGGTGTAGAGCTTCCTGTAGCCGCATGGCGTTCGTACTTAAATATGGAACTAAC
+
>1>1>3BDD>FABEGFGGGB11EGCG0AFHHC11BBBEECHCF1DC?BECAB/AD21DAFBBGFBFE2BE?>EEHFEE?/EE0GGGFBGD2BBD11BBD1@
@M02034:409:000000000-BFKT7:1:2105:12007:15097 1:N:0:26
AAAGTCGAGGTGCCTAAAGTGGCAACCCAGACTATGTTGCCTGTTGGTGGTGTAGAGCTTCCTGTAGCCGCATGGCGTTCGTACTTAAATATGGAACTAACCATTCCAATTTTCGCTGTCTCTTATACACATCTCCGAGCCCACGAGACC
+
CCCCCFCCCCBCGGGGGGGGGGGHHHHGGHHGHHHHHHHGHHHHHHHEGGGFGGHFHHHHHHHHHHHHHGGGGGHGGEGGGFHHHHHHHHHHHHHGHHHGHHHHHHHFHHGHHHGGGGGGHHHHGHHHHHEHHHGFG/?CGGEEGGGGGG
@M02034:409:000000000-BFKT7:1:2105:12905:15098 1:N:0:26
AAAGTCGAGGTGCCTAAAGTGGCAACCCAGACTCGGTTTTAGGTTGGTGGTGTAGAGCTTCCTGTAGCCGCGTGGCGTTCGTACTTAAATATGGAACTAACCATTCCAATTTTCGCTGTCTCTTATACACATCTCCGAGCCCACGAGACC
+
BBBBBFBBBBABGGGGFGGGGGGHHHHGGHGGHFAEBAEFEGHHHHC1B?EFA3D5DBDFGHHHF5F5EEF0>EEEEEEEAE2?EGHEFGHFGF33FGHGF03BBFF44B?GGBBAEF??BDB3?FDG><2FGGG2?/<?D/FC@->.C<
@M02034:409:000000000-BFKT7:1:2105:22811:15105 1:N:0:26
AAAGTCGAGGTGCCTAAAGTGGCAACCCAGACTGCTTGGCGGGTTGGTGGTGTAGAGCTTCCTGTAGCCGCAT
+
CCCCCFCCCCCCGGGGGGGGGGGHHHHGGHGGH33D5F23EEFEG00E11E??3B3B4@@3BBBF4@431E/?
@M02034:409:000000000-BFKT7:1:2105:17527:15107 1:N:0:26
AAAGTCGAGGTGCCTAAAGTGGCAACCCAGACTCATTCTCCGGTTGG
+
BBBBBFBBBBBBGGGGGGCGGGGHHHHGGHHABAG5AAG552AE?EE
@M02034:409:000000000-BFKT7:1:2105:18549:15109 1:N:0:26
AAAGTCGAGGTGCCTAAAGTGGCAACCCAGACTAGGACGGAGGTTGGTGGTGTAGAGCTTCCTGTAGCCGCATGGCGTTCGTACTTAAATATGGAACTAACCATTCCAATTTTCGCTGTCTCTTATACACATCTCCGAGCCCACGAGACC
+
BABBAFCCCBBCGGGGGGGGGGGHHHHGGHHGHHHHHHGGEEGBGHGEFGAFGHHGFFHHHHHHHHGHHGGEFGHHGGGGGEGHHHGFHHHHHHFHHGGFHHGGHHHHHHHHHFGFGGFHHHHHHHHGFHFHGHHDEFGCGGGGC@FGGF
@M02034:409:000000000-BFKT7:1:2105:24299:15110 1:N:0:26
AAAGTCGAGGTGCCTAAAGTGGCAACCCAGACTAAGCAGACGGTTGGTGGTGTAGAGCTTCCTGTAGCCGCATGGCGTTCGTACTTAAATATGGAACTAACCATTCCAATTTTCGCTGTCTCTTATACACATCTCCGAGCCCACGAGACC
+
BCCCBFCCCCBCGGGGGGGGGGGHHHHGGHHGHHHHCFH3GGGGGGGFGGGFGHHHHHHHHHHHHHHHHGGGGGHHGEGGGGHHHHHHHHHHHHHFGHGFHHGHHHHHHHFHGHGGGCGGGFGHHHHHHHGFHHGFG?DDGGHGGGGGGC
@M02034:409:000000000-BFKT7:1:2105:20325:15113 1:N:0:26
AAAGTCGAGGTGCCTACAGTGGCAACCCAGACTAATACTCTTGTTGGTGGTGTAGAGCTTCCTGTAGCCGCAT
+
AA@AAFAADDA?GGGE11FGFFEFFCFE0E0FG1FHGFHHBFHHHGEE/EEFGHBDG1GHFHHHFFHB1EE/E
@M02034:409:000000000-BFKT7:1:2105:17403:15116 1:N:0:26
AAAGTCGAGGTGCCTAAAGTGGCAACCCAGACTCGGCGGCGGTTGGTGGTGTAGAGCTTCCTGTAGCCGCATGGCGTTCGTACTTAAATATGGAACTAACCATTCCAATTTTCGCTGTCTCTTATACACATCTCCGAGCCCACGAGACC
+
BBBBBFBBBBBBGGGGGEGGGGGHHHHGGHHGHGCCGGGGGF?EEGE?EEEHHHDGFEGGFHHHHHHEFCEGGHHGGGGDGF/GHBG2FDGGEHHBGGHHHGGHHGBBGHHHHGDDG>GHHHHDGHHFGFCGHHHDCCGC.GEF@FGGE
@M02034:409:000000000-BFKT7:1:2105:11948:15120 1:N:0:26
AAAGTCGAGGTGCCTAAAGTGGCAACCCAGACTCTGAAGAATTGGTGGTGTAGAGCTTCCTGTAGCCGCATGGCGTTCGTACTTAAATATGGAACTAACCATTCCAATTTTCGCTGTCTCTTATACACATCTCCGAGCCCACGAGACCGT
+
CCCCCFBCCCBBGGGGGGGGGGGHHHHGGHHGHHHHCHHHGHGHHAFGEGHFHFGFHHHHHHGHHHHGGGGGGGGGGGGEFHHHHHGHHHHHHHGHHHHHHHHHHGBGHHHGGFGFFFHHHHHHHHGHEHHHHHGFCFGGHGGGGGGGGD
@M02034:409:000000000-BFKT7:1:2105:11820:15122 1:N:0:26
AAAGTCGAGGTGCCTAAAGTGGCAACCCAGACTGAGGGGCCGGTTGGTGGTGTAGACTTCCTGTAGCCGCATGGCGTTCGTACTTAAATATGGAACTAACCATCCAATTTTCGTTGTCTCTTATACACATCTCCGAGCCCACGAGACCGT
+
BABBBFBBBDABGGGGGGGGGGGHHHHGGHGGHB3BF?EFECEEEGEAF?EEADG5GHFH@FFH5FHFE//?EFHGGGEEEFAGDGE3FGHFGHDB?FF3?3FBB33BDHG3/0B?FDBF2FF@BGF2FGHHHGD@<</<?C@C?A?G@C
@M02034:409:000000000-BFKT7:1:2105:7070:15126 1:N:0:26
AAAGTCGAGGTGCCTAAAGTGGCAACCCAGACTTCTACGTATGTTGGTGGTGTAGAGCTTCCTGTAGCCGCATGGCGTTCGTACTTAAATATGGAACTAACCATTCCAATTTTCGCTGTCTCTTATACACATCTCCGAGCCCACGAGACC
+
BBBBBFBBBBAAGFGGGGGGGGGGHHHGGCHGHHHHHGFGHFHGGFEGFGBFGGHEGHHHHHHHGHHFHGGEEEHGGGGGGGHHHHGGHHHHHEGGFGFHHHGHHHHFHHHHHFGGGGGGFGHHHHGFFGDHHGHF?@@?CGHGGGCDFG
@M02034:409:000000000-BFKT7:1:2105:20312:15126 1:N:0:26
AAAGTCGAGGTGCCTAAAGTGGCAACCCAGACTAATACTCTTGTTGGTGGTGTAGAGCTTCCTGTAGCCGCATGGCGTTCGTACTTAAATATGGAACTAACCATTCCAATTTTCGCTGTCTCTTATACACATCTCCGAGCCCACGAGACC
+
BBCCCFCCCCCCGGGGGGGGGGGHHHHGGHHGHHHHHHHHHHHHHHHGGGEFHHHHHHHHHHHHHHHHHGGGGGHHGGGGGGEHHHHGFHHHHHFHHHHHHHHHHHGHHGHHHHGGGGGHHHHHFHFHHHFHHHHHGGGGGGHGGGGGGG
@M02034:409:000000000-BFKT7:1:2105:4977:15144 1:N:0:26
AAAGTCGAGGTGCCTAAAGTGGCAACCCAGACTATGATTCGGGTTGGTGGTGTAGAGCTTCCTGTAGCCGCATGGCGTTCGTACTTAAATATGGAACTAACCATTCCAATTTTCGCTGTCTCTTATACACATCTCCGAGCCCACGAGACC
+
BA@BAFBA3>AAAFGFGGG6FBFFGHHEEHHGHHHHHGHFGHGHEEGEFGDFHEGEGHHHDFGHBGHFGFE?EEHCEEG?EEFEHHFFGHHHFFD3EHBGEFBBGFHFFGHHHEE/<EEFHHFFHGHBDFGFHBGFCBD//FHEGCGGFE
@M02034:409:000000000-BFKT7:1:2105:4996:15147 1:N:0:26
AAAGTCGAGGTGCCTAAAGTGGCAACCCAGACTATGATTCGGGTTG
+
BCCCBFBCCCCCGGGGGGGGGGGHHHHGGHHEGGCHHDGFGCGH2E
@M02034:409:000000000-BFKT7:1:2105:5553:15154 1:N:0:26
AAAGTCGAGGTGCCTAAAGTGGCAACCCAGACTAAGCGTCGGGTTGGTGGTGTAGAGCTTCCTGTAGCCGCATGGCGTTCGTACTTAAATATGGAACTAACCATTCCAATTTTCGCTGTCTCTTATACACATCTCCGAGCCCACGAGACC
+
AAABBFCBCCCCGGGGGGGGGGGHHHHGGHGFHHGHHGGGGGGHGGGGGGAFHHHHHHHHHHHGGHHHHGGFGGHHGGGGGGHHHHHHHHHHHHFGHHFGHHHHHHHHHGHHHHGGGGFHHHHHHHHHHHGHHHHHG@GGGGHGGDGGGG
@M02034:409:000000000-BFKT7:1:2105:22263:15163 1:N:0:26
AAAGTCGAGGTGCCTAAAGTGGCAACCCAGACTTAGAATAAGGTTGGTGGTGTAGAGCTTCCTGTAGCCGCATGGCGTTCGTACTTAAATATGGAACTAACCATTCCAATTTTCGCTGTCTCTTATACACATCTCCGAGCCCACGAGACC
+
BBBBBFBBBBBBGGGGGGGGGGGHHHHGGHHGHF5G55FAFHHHGHGGGGEFHHHHHHHHHHHHHHHHHGGGGGHHGGGGGFHHHHHGHHHHHGHHHHHHHHHHHHGHHHHHHHGGGGGHHHHHHHHHHHGHFHHHGBGGGGHGGFGGGF
@M02034:409:000000000-BFKT7:1:2105:13840:15176 1:N:0:26
AAAGTCGAGGTGCCTAAAGTGGCAACCCAGACTGGTGGGTTTGTTGGTGGTGTAGAGCTTCCTGTAGCCGCATGGCGTTCGTACTTAAATATGGAACTAACCATTCCAATTTTCGCTGTCTCTTATACACATCTCCGAGCCCACGAGACC
+
BBBBBFBBBDABGGGGGGGGGGFHHHHGGHHGHHHHHGGEFEFHHHGEFGEFHHHGHHHHHHHHHHHHHGG@FGHHGGGGGFFHHGBDFGFGHHGHHHHGHGHGGHFFGHHHHHGGGGGHHHHGBGHFGGDHHHFHG@DFGGGGGCGGGF
@M02034:409:000000000-BFKT7:1:2105:11202:15178 1:N:0:26
AAAGTCGAGGTGCCTAAAGTGGCAACCCAGACTAATAAGAATGTTGGTGGTGTAGAGCTTCCTGTAGCCGCATGGCGTTCG
+
AABCAFBABBBBGGGGGGGGGGFHHHHGGHHGHGHHGDF55BFB5FFE22EFGFH5F5BF535BG5FFBEC0EE?10EEGG
@M02034:409:000000000-BFKT7:1:2105:26750:15182 1:N:0:26
AAAGTCGAGGTGCCTAAAGTGGCAACCCAGACTTAGAAGGAGGTTGGTGGTGTAGAGCTTCCTGTAGCCGCATGGCGTTCGTACTTAAATATGGAACTAACCATTCCAATTTTCGCTGTCTCTTATACACATCTCCGAGCCCACGAGACC
+
BBBBBFBBDDAAGGGGFBGGGGGHHHHGGHHGHHFHFHHGHAEFHHEEFFAFGDGBFDFHGHHHHHFFFEF?EGHBFEEFFECGHHHFHHFGHFBGGGFGH0GGHHHGFHFHH4E?E<E3FFFG3DD3GG2FHFGBD>BCFFHGGGCGGF
@M02034:409:000000000-BFKT7:1:2105:21993:15185 1:N:0:26
AAAGTCGAGGTGCCTAAAGTGGCAACCCAGACTGGTAAGAATGTTGGTGGTGTAGAGCTTCCTGTAGCCGCATGGCGTTCGTACTTAAATATGGAACTAACCATTCCAATTTTCGCTGTCTCTTATACACATCTCCGAGCCCACGAGACC
+
CBCCCFBCCDAAGGGGGGGGGFGHHGHCGHHGGHHHHHHGHHGHHGHAFGGFGFHBFHHHFGHHHHHHHGGGGGHHGEFEFFEGHHGFHHHHHHGEGHHGHHHHHHGGHHHHHHGGGGGHHHHHHHHHHHHHHHHEGCCCDFHGG@DCDF
@M02034:409:000000000-BFKT7:1:2105:7196:15186 1:N:0:26
AAAGTCGAGGTGCCTAAAGTGGCAACCCAGACTCCTCGGCCTGTTGGTGGTGTAGAGCTTCCTGTAGCCGCATGGCGTTCGTACTTAAATATGGAACTAACCATTCCAATTTTCGCTGTCTCTTATACACATCTCCGAGCCCACGAGACC
+
AABCBFCCCCCCGGGGGGGGGGGHHHHGGHGGHHHHHGGGGGGGGGHGFGEFHHHHHHHHHHFGFGHHHGGFFGHHGGGGGGHHHHHHHHGHHHHFHHHGHHGHHGFGHHHHHHEGGGGHHHHHHHHHFFFHHHHFE@DC<FGGGDGD?F
@M02034:409:000000000-BFKT7:1:2105:23310:15190 1:N:0:26
AAAGTCGAGGTGCCTAAAGTGGCAACCCAGACTCGGCAGCAGGTTGGTGGTGTAGAGCTTCCTGTAGCCGCATGGCGTTCGTACTTAAATATGGAACTAACCATTCCAATTTTCGCTGTCTCTTATACACATCTCCGAGCCCACGAGACC
+
BBBBAFBBBBAAFGGGGFGGGGGHHHHGGHHGGGGGGGGGHHHHHHGGGGEFHHHGGHHHHHHGHHHHHGGGGGHHGGGGGGEHHHHGHHHHHHFHHHHGHHHHHHFHHHHHHHGGGGGHHFHHHHHHHGGFHGDGGD/@DFHGGFGGGE
@M02034:409:000000000-BFKT7:1:2105:7179:15193 1:N:0:26
AAAGTCGAGGTGCCTAAAGTGGCAACCCAGACTCCTCGGCCTGTTGGTGGTGTAGAGCTTCCTGTAGCCGCATGGCGTTCGTACTTAAATATGGAACTAACCATTCCAATTTTCGCTGTCTCTTATACACATCTCCGAGCCCACGAGACC
+
BAAAAFBBBBBBGGGGGGGGBFGHGHHGGHHGHGHHHGGGGGGFHHEEFGEFGGHGFHFGFFGHGHHHHG?EGEHGGFGGEFFEHHGGHH4GFHBGFGFFGHFHHGHHHHGGHFFGGGFFHFDGBGDGEHDGFGBFE?FGGGEF?CDGGE
@M02034:409:000000000-BFKT7:1:2105:11184:15194 1:N:0:26
AAAGTCGAGGTGCCTAAAGTGGCAACCCAGACTAATAAGAATGTTGGTGGTGTAGAGCTTCCTGTAGCCGCATGGCGTTCGTACTTAAATATGGAACTAACCATTCCAATTTTCGCTGTCTCTTATACACATCTCCGAGCCCACGAGACC
+
AABBADAABBBBGGGGGGGGGGGGHHHGGHHGHFHGFHHGHGHGHHHEFGEFHHHGHHHHHHHHHGHHHGGFGGHHGGGGGGHHHHFHFHFHHHGHHHHGHHGHHHGGGHHHHFEFFGGHHHHHEHHHHHHHHHGFFFGGFGHGCCGGGG
@M02034:409:000000000-BFKT7:1:2105:13134:15196 1:N:0:26
AAAGTCGAGGTGCCTAAAGTGGCAACCCAGACTAGTTATTTTGTTGGTGGTGTAGAGCTTCCTGTAGCCGCATGGCGTTCGTACTTAAATATGGAACTAACCATTCCAATTTTCGCTGTCTCTTATACACATCTCCGAGCCCACGAGACC
+
BCCCCFCCCCBCGGGGGGGGGGGHHHHGGHHGHHHHHGHHHHHHHHHGGGEFGHHGHHHHHHHHHHHHHGGGGGHHGGGGGGHHHHHFHHHHHHHHHFHHHHHHHHHHGHHHHHGGGGGHHHHHFHDHHHHHHHHFFDGGGGHGGGGGGG
@M02034:409:000000000-BFKT7:1:2105:11517:15200 1:N:0:26
AAAGTCGAGGTGCCTAAAGTGGCAACCCAGACTCCGACGCCGGTTGGTGGTGTAGAGCTTCCTGTAGCCGCATGGCGTTCGTACTTAAATATGGAACTAACCATTCCAATTTTCGCTGTCTCTTATACACATCTCCGAGCCCAC
+
A?ABAFABDDAABGGGFGGDGEFFHDHGGHHGHHHGGGGGFCGGFGGEFFAFGFHDFFFHHBGFHHFFHGE>EGHHEEEFF>2CGGH3GHFHFHBDFHFFC0GHEHGHHHHHHHGGGGGHGGHDFHGFDGFCGGGFGDGG?FHA
@M02034:409:000000000-BFKT7:1:2105:15289:15200 1:N:0:26
AAAGTCGAGGTGCCTAAAGTGGCAACCCAGACTAAGACTTCTGTTGGTGGTGTAGAGCTTCCTGTAGCCGCATGGCGTTCGTACTTAAATATGGAACTAACCATTCCAATTTTCGCTGTCTCTTATACACATCTCCGAGCCCACGAGACC
+
BBBBBFBBBBBBGGGGGGGGGGFGHHHGGGFGHBGHHHHHHHHHHHHGGGGFHHHGGHHHHHHHHHHHHGGCFGHHGGGGGGFHHHFFHHHHHHHHHHGGHHHHHHGHFGHHHHGFGGGHGHHHGHGHGGHHHHHHGGGGGGHGGCFFGG
@M02034:409:000000000-BFKT7:1:2105:24486:15202 1:N:0:26
AAAGTCGAGGTGCCTAAAGTGGCAACCCAGACTAAGAGTAAGGTTGGTGGTGTAGAGCTTCCTGTAGCCGCATGGCGTTCGTACTTAAATATGGAACTAACTATTCCAATTTTCGCTG
+
CCCCCFCCCBBBGGGGGGGGGGGHHHHGGHHGHBBG3BFGDAFHHHGG2EFE13D5DB33AB5FB5D53AE0EEC1>>>CEE2AGFH3@FH4@D33F@GH334B4?B4?B3B44>AEE
@M02034:409:000000000-BFKT7:1:2105:3430:15203 1:N:0:26
AAAGTCGAGGTGCCTAAAGTGGCAACCCAGACTATTTGGCCGGTTGGTGGTGTAGAGCTTCCTGTAGCCGCATGGCGTTCGTACTTAAATATGGAACTAACCATTCCAATTTTCGCTGTCTCTTATACACATCTCCG
+
A1AAAFAADDAA1GFGGBGB1AF0CGHGGGHCGG1FGHHBCEEEA/EFGGEEFGHEFHHHFGHFFFF@G?ECEEHHGFEFAEFE>GG1BFEDFF>1FGDBGGGHHGGHHFGGHHGGGCADHHHHEHDFFGFGEGFHC
@M02034:409:000000000-BFKT7:1:2105:25532:15205 1:N:0:26
AAAGTCGAGGTGCCTAAAGTGGCAACCCAGACTACTTAGCTTGTTGGTGGTGTAGAGCTTCCTGTAGCCGCATGGCGTTCGTACTTAAATATGGAACTAACCATTCCAATTTTCGCTGTCTCTTATACACATCTCCGAGCCCACGAGACC
+
BBBBBFBBBBABGGGGGGGGGGGHHHHGGGHGHHHFHHHHHHHHHGGGGDEFFHHGHHHHHHHHHHHHHGGGGGHHGGGGGGHHHHFEGHG4GEGHHHGHGHGHGHHHGGHHGHGGGCGHHHGHHHHFHHHHHGHGGGGGGGHGGCGGGG
@M02034:409:000000000-BFKT7:1:2105:7204:15207 1:N:0:26
AAAGTCGAGGTGCCTAAAGTGGCAACCCAGACTGGGTCGGGGGTTGGTGGTGTAGAGCTTCCTGTAGCCGCATGGCGTTCGTACTTAAATATGGAACTAACCATTCCAATTTTCGCTGTCTCTTATACACATCTCCGAGCCCACGAGACC
+
CCCCCFCCCCCCGGGGGGGGGGGHHHHGGHHGHGHHHHGGGGGFGGGGGGBFGHHHHHHHHHHHHHHGHGGGGGHHGGGGGGHHHHHGHHGHHHFHGHHHHHHHHHGGHHHHHHGGGGGGHFHHHHFHHHGHHHGHGCGGGFHGGGGGGG
@M02034:409:000000000-BFKT7:1:2105:3157:15218 1:N:0:26
AAAGTCGAGGTGCCTAAAGTGGCAACCCAGACTC
+
BBBBBFBB3DAACGGFFGFF54FGFHHGGHAFFB
@M02034:409:000000000-BFKT7:1:2105:8818:15226 1:N:0:26
AAAGTCGAGGTGCCTAAAGTGGCAACCCAGACTTTTAAGAATGTTGGTGGTGTAGAGCTTCCTGTAGCCGCATGGCGTTCGTACTTAAATATGGAACTAACCATTCCAATTTTCGCTGTCTCTTATACACATCTCCGAGCCCACGAGACC
+
BBCCBFBBCBCCGGGGGGGGGGGHHGHGGHHGHHHHHHHHHHHHHHHGGGFFHHHHHHHHGHGGHHHHHGGGGGHHGGGGGFHHHHHHHHHHHHHHHHHHHHHHHHHHFHHHHHCGGGEHHHHHHHHEHHHHHHHHG@CGGGHGGGGGGG
@M02034:409:000000000-BFKT7:1:2105:27389:15229 1:N:0:26
AAAGTCGAGGTGCCTAAAGTGGCAACCCAGACTTGTATTCCGGTTGGTGGTGCAGTGC
+
BBCCCFCCCBBBGGGGGGGGGGGHHHHGGHDGH53D5BD553AF222B11EA33D535
@M02034:409:000000000-BFKT7:1:2105:26339:15229 1:N:0:26
AAAGTCGAGGTGCCTAAAGTGGCAACCCAGACTTCTAAGCCTGTTGGTGGTGTAGAGCTTCCTGTAGCCGCATGGCGTTCGTACTTAAATATGGAACTAACCATTCCAATTTTCGCTGTCTCTTATACACATCTCCGAGCCCACGAGACC
+
BBBBBFBBBBBBGGGGFGGGGGGHHHHGGHHGHHHHHHHHHHHGHHHGEGEFHHHHHHHHHHHHGHHHHGGGGGHHGGGGGEHHHHHHHHHHHHHHHHHGHHGHHHHHHHHHHHGGGGGHHHHHHHHGHHGGHHFFG/BDGGGGGGGGGE
@M02034:409:000000000-BFKT7:1:2105:11007:15251 1:N:0:26
AAAGTCGAGGTGCCTAAAGTGGCAACCCAGACTAGTAATATTGTTGGTGGTGTAGAGCTTCCTGTAGCCGCATGGCGTTCGTACTTAAATATGGAACTAACCATTCCAATTTTCGCTGTCTCTTATACACATCTCCGAGCCCACGAGACC
+
AABCAFCCCCCCGGGGGGGGGGGHHHHGGHHGHHHHHHHHHHHHHHHGGGEFHHHFHHHHHHHHHHHHHGGGGGHHGGGGGFGHHHHHHHHHHGGHHHHHHHHHHHHHHGHHHGFGGGFHHHHHHHHHHHHHHHGDEDGGGFHGGGGGGF
@M02034:409:000000000-BFKT7:1:2105:17545:15267 1:N:0:26
AAAGTCGAGGTGCCTAAAGTGGCAACCCAGACTCCGAGTCATGTTGGTGGTGTAGAGCTTCCTGTAGCCGCATGGCGTTCGTACTTAAATATGGAACTAACCATTCCAATTTTCGCTGTCTCTTATACACATCTCCGAGCCCACGAGACC
+
A33ABFBAB@BBFGFFGGGGGFGGFHFEGHFGHHHGCEEBGGHHHAEEFEABGFGAFFHHH3GGHHEDGGGEEEHHGEFEGG?GHHH3FE@FGHGFGHFHHHHGGHHGEFGHHHECGDEHHHHHHHHHHFFHFGFBDDCGCGHGGCFDGG
@M02034:409:000000000-BFKT7:1:2105:28831:15268 1:N:0:26
AAAGTCGAGGTGCCTAAAGTGGCAACCCAGACTCATAATAAGGTTGGTGGTGTAGAGCTTCCTGTAGCCGCATGGCGTTCGTACTTAAATATGGAACTAACCATTCCAATTTTCGCTGTCTCTTATACACATCTCCGAGCCCACGA
+
BABBBFBBBBBBFGGFGGGGGGGHHHHGGAEGH33DDDD555BFFG?AA2EF1AA5FFGF5FFGGBFBEEF0EEC1EE@F??2?FFH3@B@BDB33BBF3@?3BFFG44BBGF4EAEE/3BFGEBFB?GBFCGFHBC/</BFF//<
@M02034:409:000000000-BFKT7:1:2105:11812:15280 1:N:0:26
AAAGTCGAGGTGCCTAAAGTGGCAACCCAGACTCGTCATATTGTTGGTGGTGTAGAGCTTCCTGTAGC
+
BCCCCFCCDBBBGGGGGGGGGGGHHHHGGHH2G32BA2BAFGHHFAAFE2EFF3F5A5BA5FAAA555
@M02034:409:000000000-BFKT7:1:2105:22048:15281 1:N:0:26
AAAGTCGAGGTGCCTAAAGTGGCAACCCAGACTTCTGAGTGGGTTGGTGGTGTAGAGCTTCCTGTAGCCGCATGGCGTTCGTACTTAAATATGGAACTAACCATTCCAATTTTCGCTGTCTCTTATACACATCTCCGAGCCCACGAGACC
+
ABBAAFBBBBBBGGGGGFGGGGGHHHHDGHHGHHHHHHFDGFEGGGGEFGEFGHHGHHHGHGHHHHHGHGGGGGHHGFGFGFHHHHGFGHHGHGFGHHHHHHHHHHHGHHHHHHGGGGAGHHHHGFHHHFHHHGFDFCC?CFHGGGGGGG
@M02034:409:000000000-BFKT7:1:2105:13156:15281 1:N:0:26
AAAGTCGAGGTGCCTAAAGTGGCAACCCAGAC
+
BBCCAFCCCCCBGGGGGGGGGGGHGHHGGHHA
@M02034:409:000000000-BFKT7:1:2105:17672:15306 1:N:0:26
AAAGTCGAGGTGCCTAAAGTGGCAACCCAGACTGTGGCGGGGGGTGG
+
A?AAABA?D111BAD11A1ABEEG1E0B0ABAGBFGHGEEEEEC--<
@M02034:409:000000000-BFKT7:1:2105:11083:15306 1:N:0:26
AAAGTCGAGGTGCCTAAAGTGGCAACCCAGACTGA
+
AAABAFBADDAAGGGGBGFFDGGHCHGAFHF233A
@M02034:409:000000000-BFKT7:1:2105:22337:15307 1:N:0:26
AAAGTCGAGGTGCCTAAAGTGGCAACCCAGACTAATAATAATGTTG
+
BCCCBFABCCCCGGGGGGGGGGGHHHHGGHHG33ADA5D55DGHF5
@M02034:409:000000000-BFKT7:1:2105:18271:15307 1:N:0:26
AAAGTCGAGGTGCCTAAAGTGGCAACCCAGACTCATAATAAGGTTGGTGGTGTAGAGCTTCCTGTAGCCGCATGGCGTTCGTACTTAAATATGGAACTAACCATTCCAATTTTCGCTGTCTCTTATACACATCTCCGAGCCCACGAGACC
+
BCCCBFBCCAABGGGGGGGGGGGHHHHCGHHGHHHHHHHHHHHHHHGGGGEFHHHFGHHHHHHHHHHHHGGGGGHHGGGGGGHHHHHGFHGHHHFHGHHHHHHHGHHHHHHHHEGGGGFFHGHHHHHHGHHHHHGFF/CFDFHGGGGGGF
@M02034:409:000000000-BFKT7:1:2105:18660:15307 1:N:0:26
AAAGTCGAGGTGCCTAAAGTGGCAACCCAGACTTGGCGGAGGGTTGGTGGTGTAGAGCTTCCTGTAGCCGCATGGCGTTCGTACTTAAATATGGAACTAACCATTCCAATTTTCGCTGTCTCTTATACACATCTCCGAGCCCACGAGACC
+
BBBBBFBBBBBBGGGGGGGGGFGHGHHGGHGGHHHGHGGGGGGFGGGGGGGGAGHHHGHHHHHHHHHHHGGEGGHGGGGGGGHHHHHGHHHHHHFHGHHGHHHHHHGHHHHHHFGGGGGGHGHHHHGFHF<GCGGBE?GGGFHGGDGGGG
@M02034:409:000000000-BFKT7:1:2105:18934:15308 1:N:0:26
AAAGTCGAGGTGCCTAAAGTGGCAACCCAGACTAATGAGAATGTTGGTGGTGTAGAGCTTCCTGTAGCCGCATGGCGTTCGTACTTAAATATGGAACTAACCATTCCAATTTTCGCTGTCTCTTATACACATCTCCGAGCCCACGAGACC
+
BAAABFBBBBBBGGGGGGGGGGGHHHHGGHHGHHHHHHHHHGGGHFGEGGEFGGHFGHHHHGHHHHHGHGGEGGHGGGGFGEFHHHBBGHFHHHFFFHFGFHHHHHGHGHHHHBEEGGGHHFGHGHBGGHFGGFHFDF?BCFHGGGGGF<
@M02034:409:000000000-BFKT7:1:2105:17485:15309 1:N:0:26
AAAGTCGAGGTGCCTAAAGTGGCAACCCAGACTGGGTGGCAGGTTGGTGGTGTAGAGCTTCCTGTAGCCGCATGGCGTTCGTACTTAAATATGGAACTAACCATTCCAATTTTCGCTGTCTCTTATACACATCTCCGACCCACGAGACCG
+
AABABFBAB@BAFFGCGGGGGGGHHHHGGHGGHHHHHFGHHGGHHHGEEGGFHHHGHHHHHHHGHHHHHGGGGGHHGGGGGGHHHHHGHHHHHHHEHHGHHHHHHHHH4GHHHHGGGGGHHHHHHHHHGHGHHHFHF@CCGHGFGGAGGG
@M02034:409:000000000-BFKT7:1:2105:14443:15310 1:N:0:26
AAAGTCGAGGTGCCTAAAGTGGCAACCCAGACTTGTGATTGGGTTGGTGGTGTAGAGCTTCCTGTAGCCGCATGGCGTTCGTACTTAAATATGGAACTAACCATTCCAATTTTCGCTGTCTCTTATACACATCTCCGAGCCCACGAGACC
+
BBBBBFBBBBBBGGGGGGGGGGGHGHHGGHHGHHHHHHHHHHHGGGGGEGFFGHGHHHHHFHHHHHHFHGGGGGHGGGGGGFHHHHGGHHGHHHHHGHHHHHHHHHGHHHHHHHGGGGGGHHHFHHHHHGHHHHGBD@BCCGEGGGGDGF
@M02034:409:000000000-BFKT7:1:2105:17650:15311 1:N:0:26
AAAGTCGAGGTGCCTAAAGTGGCAACCCAGACTGTGGCGGGGGGTGGTGGTG
+
CCCCCFBABBBCGGGGGFGGGGGHHHHGGGHGHHHHHHGGGGG/A<@.<<.<
@M02034:409:000000000-BFKT7:1:2105:26520:15317 1:N:0:26
AAAGTCGAGGTGCCTAAAGTGGCAACCCAGACTTAGTAGAAGGTTGGTGGTGTAGAGCTTCCTGTAGCCGCATGGCGTTCGTACTTAAATATGGAACTAACCATTCCAATTTTCGCTGTCTCTTATACACATCTCCGAGCCCACGAGA
+
BBBBBFBBBBBBGGGF4FGGGGGFHHHGGHGFGHHG5B55AFGGGE?22EEEADGBADGGFHGHHFAAAAE?EEGFEF?FGGHHHFFFDFDFDD3DGHGGEABFGHFFGHHHHFGCGAE3FFD4FGHFGFF2CG3?C/C@GAGGG/AG
@M02034:409:000000000-BFKT7:1:2105:18098:15318 1:N:0:26
AAAGTCGAGGTGCCTAAAGTGGCAACCCAGACTGATTAGGAGGTTGGTGGTGTAGAGCTTCCTGTAGCCGCATGGCGTTCGTACTTAAATATGGAACTAACCATTCCAATTTTCGCTGTCTCTTATACACATCTCCGAGCCCACGAGACC
+
CBCCCFCCBCCCGGGGGGGGGGGHHHHGGHHGHHHHHHHHHHGGHHGGGGEFHHHHHHHHHHHHHHHHHGGGGGHHGGGGGGHHHHHGHHHHHHHHHHGHHHHHHHGHHHHHHHGGGGGHHHHHGHDFFGGHHHGFG?DGGGHGGGGGGG
@M02034:409:000000000-BFKT7:1:2105:15275:15320 1:N:0:26
AAAGTCGAGGTGCCTAAAGTGGCAACCCAGACTTATCTTTATGTTGGTGGTGTAGAGCTTCCTGTAGCCGCATGGCGTTCGTACTTAAATATGGAACTAACCATTCCAATTTTCGCTGTCTCTTATACACATCTCCGAGCCCACGAGACC
+
BBBBAFBB3DAAGGGGGGGGCGGHHHHGGGHGHHFGHHHHHHDGHGHGGGAFHHGGHHHHHHHHHHHHHGGFGGGFGGGGGGHHHHFFGGBGHHEGFHGHHHHHHGHHHGHHHBGGG?EHHHHHGHEFGH3GHGHFD<@CGGFG?CCEGG
@M02034:409:000000000-BFKT7:1:2105:19167:15323 1:N:0:26
AAAGTCGAGGTGCCTAAAGTGGCAACCCAGACTCATTGTCCTGTTGGTGGTGTAGAGCTTCCTGTAGCCGCATGGCGTTCGTACTTAAATATGGAACAACCATTCCAATTTTCGCTGTCTCTATACACATCTCCGAGCCCACGAGACCGT
+
BBBBBFBBB@AAGGGGGGGGGGGHHHHGGGHGH33DFFGGGHHHGGGEGGDFHGHFHHHGGFHHHHHHHGGEGGHHGGGGGGHHHHHFFGFHHHEDGGHHFGHHHHGBFGHH?EEEFEHHGFBFGDGHFHHHHG?BD/DFHGC/CGG/AG
@M02034:409:000000000-BFKT7:1:2105:18116:15325 1:N:0:26
AAAGTCGAGGTGCCTAAAGTGGCAACCCAGACTGATTAGGAGGTGGGTGGTGTAGAGCTTCCTGTAGCCGCATGGCGTTCGTACTTAAATATGGAACTAACAATTCCAATTTTCGCTGTCTCTTATACACAT
+
?1>AAFAAD?1A11BD1DD3AE0EGFB?0FCCEFH2B2FFFAA//BEAAE/A/ABBG1AFG1DDBDF21>>/BECBE/>CE/BFFDD1GG22BFB1BFBBB11B>GED2BE2>2</<EEFH>BG122FD11B
@M02034:409:000000000-BFKT7:1:2105:25884:15330 1:N:0:26
AAAGTCGAGGTGCCTAAAGTGGCAACCCAGACTGAGAAGAGGGTTGGTGGTGTAGAGCTTCCTGTAGCCGCATGGCGTTCGTACTTAAATATGGAACTAACCATTCCAATTTTCGCTGTCTCTTATACACATCTCCGAGCCCACGAGACC
+
BBCCCFCCCCCCGGGGGGGGGGGHHHHGGHHGHHHHHHHHHGGEHGGGGGGGHHHHHHHHHHHHHHHHHGGGGGHHGGGGGEFHHHHGHHHHHHFFHHHHGHHHHHHHGHHHHHGGGGGHHHHHFHHHHHHHGHHHG@DFGGHGGFGGCF
@M02034:409:000000000-BFKT7:1:2105:22054:15338 1:N:0:26
AAAGTCGAGGTGCCTAAAGTGGCAACCCAGACTC
+
AAA1ADAADDAAABGGGGGED1FCACG0EC0AAF
@M02034:409:000000000-BFKT7:1:2105:11045:15346 1:N:0:26
AAAGTCGAGGTGCCTAAAGTGGCAACCCAGACTTTGGTTTGTGTTGGTGGTGTAGAGCTTCCTGTAGCCGCATGGCGTTCGTACTTAAATATGGAACTAACCATTCCAATTTTCGCTGTCTCTTATACACATCTCCGAGCCCACGAGACC
+
AAAB3DAABBBBGGGGGGGGGGGHHHHGGHHGGHHHHGGHGHHGHHGEFGGFHHHHHHHHHHHHHHHHHGGGGGHFGGGGGGFHHHHGHHHHHHGGGHHGHHHHHHHHHHHHHHGGGGGHHHFHFHHHGGBGHHHHGCFC/FHGGGGGGC
@M02034:409:000000000-BFKT7:1:2105:12088:15348 1:N:0:26
AAAGTCGAGGTGCCTAAAGTGGCAACCCAGACTTGGTATGTTGTTGGTGGTGTAGAGCTTCCTGTAGCCGCATGGCGTTCGTACTTAAATATGGAACTAACCATTCCAATTTTCGCTGTCTCTTATACACATCTCCGAGCCCACGAGACC
+
CCCCBFCCCBABGGGGGGGGGGGHHHHGGHHGHHHHGHGHGGHHHHGGGGGFHHHBGHHHHHHHHHHHHGGGGGHHGFGGGGHHHHHGHHHGHHHFHHHHHHHHHHHHHHHHHHGGGGDHHHHHHHHFGHGHHHHHGGGGCFHGGCGGGA
@M02034:409:000000000-BFKT7:1:2105:17894:15353 1:N:0:26
AAAGTCGAGGTGCCTAAAGTGGTAACCCAGACTATGGCTTCTGTTGGTGGTGTAGAGCTTCCTGTAGCCGCATGGCGTTCGTACTTAAATATGGAACTAACCATTCCAATTTTCGCTGTCTCTTATACACATCTCCGAGCCCACGAGACC
+
BB?AB5AA?DAABGGGF4FBF4GFFHHGGF4FFBGFFHHHHH5GHFEEGCEFHHHFGHHHFGHHGFHFDEEGGGHGEEGEGFBEGHFFGHDHHBG3FGHFFFFHFH44?FGHGHGGFGEFHFFHGGBFHF31?FGDB>@CCFGF?CDFGA
@M02034:409:000000000-BFKT7:1:2105:22310:15360 1:N:0:26
AAAGTCGAGGTGCCTAAAGTGGCAACCCAGACTAATCTGAATGTTGGTGGTGTAGAGCTTCCTGTAGCCGCATGGCGTTCGTACTTAAATATGGAACTAACCATTCCAATTTTCGCTGTCTCTTATACACATCTCCGAGCCCACGAGACC
+
AAABBFBADB>AGGGFGGGGGFFHHHHGGHHGHHHHHHHHHHGHHHHGGGEFGHHGHHHGHGHHGHHHHGGGGGHHGGGGGGFHHHHGHHHHHHFHGHEHHGHHHHGHHHHHHHGGGGGGHFHHHHHHEHGHGHHHAB???FHGGGGGDF
@M02034:409:000000000-BFKT7:1:2105:27452:15365 1:N:0:26
AAAGTCGAGGTGCCTAAAGTGGCAACCCAGACTCTGAGTATGGTTG
+
BBBABFABB2>AFGGGGGGGFFFFFHHGGGHGH3B5AFF5FB2GFG
@M02034:409:000000000-BFKT7:1:2105:24844:15366 1:N:0:26
AAAGTCGAGGTGCCTAAAGTGGCAACCCAGACTTGGGTTTGTGTTGGTGGTGTAGAGCTTCCTGTAGCCGCATGGCGTTCGTACTTAAATATGGAACTAACCATTCCAATTTTCGCTGTCTCTTATACACATCTCCGAGCCCACGAGACC
+
BABBBFBBBBABCGGGFGGGFGGHHHHGGHHGHHGHHEFGGHHHHHHGGGGFHHHHHHHHHHHHHHHHHGGEEGHHGGGGGGFHHHHFFHFHHH3FGFFHHGHHFHFFHGHHHHGGGGGGGHHHFHFFFHFHHHHHGG@DCEHGGGGGGG
@M02034:409:000000000-BFKT7:1:2105:6438:15367 1:N:0:26
AAAGTCGAGGTGCCTAAAGTGGCAACCCAGACTCTTCCTGCTGTTGGTGGTGTAGAGCTTCCTGTAGCCGCATGGCGTTCGTACTTAAATATGGAACTAACCATTCCAATTTTCGCTGTCTCTTATACACATCTCCGAGCCCACGAGACC
+
CCCCCFABCBCCGGGGGGGGGGGHHHHGGHHGH3BA5555BBGGGHFGGDGGHFGAGFHHGHHHFGGGHGGEEGHHGGGGGEFHHHHGHHFHHGDGGHHHHHEHHHHGHHHHHHGGGGFHHHHHHHHHHHGHHGHHGCCFGGHGGGGGGE
@M02034:409:000000000-BFKT7:1:2105:7162:15373 1:N:0:26
AAAGTCGAGGTGCCTAAGCAACCCAGACTCGGCTTGGGGTTGGTGGTGTAGAGCTTCCTGTAGCCGCATGGCGTTCGTACTTAAATATGGAACTAACCATTCCAATTTTCGCTGTCTCTTATACACATCTCCGAGCCCACGAGACCGTA
+
AAABBFAADBAAGGGGGBGBEGHGAFFFHFG?ACEEDHEFGGGGFGAFGBFFHEHHGAAF55@GEEGEFGHFFECGEE2FGHFHBGEHBD3ECGGEHHHHHHHBGDGHHEE/EEGFGHHHHH3D3?DGFGHFGCCGGCCF@FCGGGGDE
@M02034:409:000000000-BFKT7:1:2105:13315:15373 1:N:0:26
AAAGTCGAGGTGCCTAAAGTGGCAACCCAGACTAAGCCGACTGTTGGTGGTGTAGAGCTTCCTGTAGCCGCATGGCGTTCGTACTTAAATATGGAACTAACCATTCCAATTTTCGCTGTCTCTTATACACATCTCCGAGCCCACGAGACC
+
CCCCCFCCCCCBGGGGGGGGGGGHHHHGGHHGHHHHGHGGGGGHHGHFGGEFHHHFGHHHHHHHHHGHHGGGGGHHGGGGGFEHHHHGHHHHHHHHHHHHHHHHHHGGGGHHHHGGGGGHHHHHHHHHGHFHHHHHGDDCGGHGGGGGGF
@M02034:409:000000000-BFKT7:1:2105:6117:15376 1:N:0:26
AAAGTCGAGGTGCCTAAAGTGGCAACCCAGACTAAGAAGCAGGTTGGTGGTGTAGAGCTTCCTGTAGCCGCATGGCGTTCGTACTTAAATATGGAACTAACCATTCCAATTTTCGCTGTCTCTTATACACATCTCCGTGCCCACGAGACC
+
>1>1>DA1@?1>FGDF11A3AFFFHHHGGGHFFHCHHG0C1BFGHHCAF?/AGBFGHHHHFGGFFEFFFCG/EAGF/EEEF/FFFHGB1@GHHHDFBG@FGGBFGFGHEHFHFHGCAEEFFFGHBGFFBF1GBDG1</?C/0GF?C/?<?
@M02034:409:000000000-BFKT7:1:2105:6099:15377 1:N:0:26
AAAGTCGAGGTGCCTAAAGTGGCAACCCAGACTAAGAAGCAGGTTGGTGGTGTAGAGCTTCCTGTAGCCGCATGGCGTTCGTACTTAAATATGGAACTAACCATTCCAATTTTCGCTGTCTCTTATACACATCTCCGAGCCCACGAGACC
+
BBBBBFBBBBBBGGGGGFGGGGGHHHHGGHHGHHGHHGHHHHHHHHGGGGGFHHHHHHHHHHHHHHHHHGGGGGHGGGGG1EGHHHHGHHFHFHFGHHHHHHGHHHGHHHHHHHGGGGGFHHHHHHGFGFHHHGHDDCC?DGFGGCCGGG
@M02034:409:000000000-BFKT7:1:2105:16541:15377 1:N:0:26
AAAGTCGAGGTGCCTAAAGTGGCAACCCAGACTAATGCGAATGTTGGTGGTGTAGAGCTTCCTGTAGCCGCATGGCGTTCGTACTTAAATATGGAACTAACCATTCCAATTTTCGCTGTCTCTTATACACATCTCCGAGCCCACGAGACC
+
BBCCCFCCCCCCGGGGGGGGGGGHHHHGGHHGHGHHHHGGCFGHHHGFGGAFGHHGFHHHHHHHHHHHHGGFGGHHGGGGGGHGHGFFGHGHHHGFHHHHHHHHHHHHHGHHHHGGGCGHHGHHFHGHEGGHHGGGDCFGGGHGGGGGDF
@M02034:409:000000000-BFKT7:1:2105:13544:15377 1:N:0:26
AAAGTCGAGGTGCCTAAAGTGGCAACCCAGACTGCTACTACTGTTGGTGGTGTAGAGCTTCCTGTAGCCGCATGGCGTTCGTACTTAAATATGGAACTAACCATTCCAATTTTCGCTGTCTCTTATACACATCTCCGAGCCCACGAGACC
+
ABCCCFAADBCCFGGGGGGGGGGHHHHGGGHGHHHHCGGHHHHHGH2A2AEFHHGAEFHHHHGHHFFGGGGAFGGGFGGGGGGHGG43GHHHHHFFCHGHFFDGGHGEHGGHHF>FGGGHHHHFGHHHFFFGHHHHDBCFGGHGG@DFDG
@M02034:409:000000000-BFKT7:1:2105:28121:15383 1:N:0:26
AAAGTCGAGGTGCCTAAAGTGGCAACCCAGACTAAGAAGAATGTTGGTGGTGTAGAGCTTCCTGTAGCCGCATGGCGTTCGTACTTAAATATGGAACTAACCATTCCAATTTTCGCTGTCTCTTATACACATCTCCGAGCCCACGAGACC
+
BBAABFABDB2AFGBGFGGDGFFHGHHGGGHGHHGHHHHHGHHHGBFFEEEFHHHHDGHHHFHGGHHHHGGGGGHGFGGFEECCHHGFHHGGHGGGHHHFFGHHHHHGHHHHH4?EEEEHFHGGGH?FGHHHGDFDCCCCDGFF/<@EEF
@M02034:409:000000000-BFKT7:1:2105:7278:15385 1:N:0:26
AAAGTCGAGGTGCCTAAAGTGGCAACCCAGACTAAGTTTGGGGTTGGTGGTGTAGAGCTTCCTGTAGCCGCATGGCGTTCGTACTTAAATATGGAACTAACCATTCCAATTTTCGCTGTCTCTTATACACATCTCCGAGCCCACGAGACC
+
AAABBFBABBBBGGFGGGGGCGGFFHHGGHHGHGBEFHGFGEGGEE0AFEEAFDFBGHFGHFHHHHHGHEG?EEHFGEGGFEEGHHGHHGGHHFDFFHHHHFFHHHGH4FGHHGEGFGEGHHHEGGBDGC2BFGHGD?/CCFHGG@CDAF
@M02034:409:000000000-BFKT7:1:2105:11405:15389 1:N:0:26
AAAGTCGAGGTGCCTAAAGTGGCAACCCAGACTGGGACGCCTGTTGGTGGTGTAGAGCTTCCTGTAGCCGCATGGCGTTCGTACTTAAATATGGAACTAACCATTCCAATTTTCGCTGTCTCTTATACACATCTCCGAGCCCACGAGAC
+
BABBBFBBBBBBGGGGGGGGGGGHHHHGGHHGHHHHGHGGGHHHHHHGGGFGHHHFHHHHHHHHHHGGHGGGGGHHGGGGGGHHHHFGHHHHHHHHGHEHHHGHHHHHHGHHHHGGGGCHHFHHHHHHHHHHHHFBD@GFGGHGFGGGG
@M02034:409:000000000-BFKT7:1:2105:11740:15395 1:N:0:26
AAAGTCGAGGTGCCTAAAGTGGCAACCCAGACTAAGATGAAGGTTGGTGGTGTAGAGCTTCCTGTAGCCGCATGGCGTTCGTACTTAAATATGGAGCTAACCATTCCAATTTTCGCTGTCTCTTATACACATCTCCG
+
AAAA1@A1D>A>GG1AFG1BFGG0G00AFCG0FG11FGHDBDE1B0ABEEAFBFF2FGGF1BFF1AB2AE/>E/F0E/>>E/>/BF2@1@2B2F10BF1BFC1B1F>22FDFHDCEGG?12BFE1F>G2F1FFG11A
@M02034:409:000000000-BFKT7:1:2105:28118:15408 1:N:0:26
AAAGTCGAGGTGCCTAAAGTGGCAACCCAGACTCGTGGGTGTGTTGGTGGTGTAGAGCTTCCTGTAGCCGCATGGCGTTCGTACTTAAATATGGAACTAACCATTCCAATTTTCGCTGTCTCTTATACACATCTCCGAGCCCACGAGACC
+
BBBBBF?AAD2ACFGGFGGGGFFHHHGGGDHGGFFFHGGEDEFHHEHEFGEFHHHFGHHHHGHHHHHHHGG@EGHFEGGGFEBGGGGEFHDFHFDFHGFFFHFHHHGHHHHHHHEGGGGGHHHHHHHHHHHHHFGHG/CGGGHGGGCD?C
@M02034:409:000000000-BFKT7:1:2105:11991:15411 1:N:0:26
AAAGTCGAGATGCCTAAAGTGGCAACCCAGACTAAGCAGGTTGGTGGTGTAGAGCTTCCTGTAGCCGCATGGCGTTCGTACTTAAATATGGAACTAACCATTCCAATTTTCGCTGTCTCTTATACACATCTCCGAGCCCACGAGACCGTA
+
B@BBBFABD4>DGGGGGGGFGGGHEGFEGHGFBGFFHGHHGGHEEEGGAFGGFEHHHHHHGHFHHHCGGGEHFGEFGGEFGHHHHFH4GGHGFHHEFHHBHHHHHEGHHHHGFGGEFHHHEFHFHGGHHGHHGG@@CCFEGGCGGGGGG<
@M02034:409:000000000-BFKT7:1:2105:24293:15412 1:N:0:26
AAAGTCGAGGTGCCTAAAGTGGCAACCCAGACTCTTCCTTATGTTGGTGGTGTAGAGCTTCCTGTAGCCGCATGGCGTTCGTACTTAAATATGGAACTAACCATTCCAATTTT
+
BBBBBFBBBBAAGGGGGGGGGFGHFHFEGHHGHBFHGHGBFGHHHFEGFGGFFAF5F53B5BGHAGD53AE0BEF1>?EFE12?GHFDFFHDFGB3B3FF313FEFG4BFEGF
@M02034:409:000000000-BFKT7:1:2105:8515:15415 1:N:0:26
AAAGTCGAGGTGCCTAAAGTGGCAACCCAGACTTTTATTCTGGTTGGTGGTGTAGAGCTTCCTGTAGCCGCATGGCGTTCGTACTTAAATATGGAACTAACCATTCCAATTTTCGCTGTCTCTTATACACATCTCCGAGCCCACGAGACC
+
BBBBBFBBBBAAGGGGGGGFGGGHHHHGGHHDHGHHHHHHCHHHHGCBFGFFGDF5FGHHFHFFGFGGHGG?EEHFGGGGGGGHHHGGEHHHHHFFGHHHFHEHHHHHFHHHHHGGGGFHHHGHFFDFHFDHHGHDC</@DFHGGGFGGF
@M02034:409:000000000-BFKT7:1:2105:2199:15417 1:N:0:26
AAAGTCGAGGTGCCTAAAGTGGCAACCCAGACTAATGATAGGTTGGTGGTGTAGAGCTTCCTGTAGCCGCATGGCGTTCGTACTTAAATATGGAACTAACCATTCCAATTTTCGCTGTCTCTTATACACATCTCCGAGCCCACGAGACCG
+
ABAABFABBBBBGGGGFEFGGGGHHHHGCHHGHHHGHGHHHGHGFGGGGEFGHHDHFHHFHHHHGHHHGGGGGHHGDEFGGHFHHGHFGHHHGGHHHFHHHHHHHHH4GHHHHCDGGGHHHHHHGGGHHEGHHHGC@CGGGHGGGGGGF?
@M02034:409:000000000-BFKT7:1:2105:28624:15417 1:N:0:26
AAAGTCGAGGTGCCTAAAGTGGCAACCCAGACTAATAAGGCGGTTGGTGGTGTAGAGCTTCCTGTAGCCGCATGGCGTTCGTACTTAAATATGGAACTAACCATTCCAATTTTCGCTGTCTCTTATACACATCTCCGAGCCCACGAGACC
+
AABBAFBBBBAAGGCGGGGEGFFHHHHGGHCGGFHFBFHGFGGFEEGGFGAFGHHFHHHHFFHGFGHGHGGEFGHFGGGFGGHHHHFFHHFHHHFEGGBGHHHHHHFFHHHHHGDBF?ABGDGFGH2D2FFHGHFGA/CCG/FGC@DAAC
@M02034:409:000000000-BFKT7:1:2105:20313:15420 1:N:0:26
AAAGTCGAGGTGCCTAAAGTGGCAACCCAGACTAATACTAAGGTTGGTGGTGTAGAGCTTCCTGTAGCCGCATGGCGTTCGTACTTAAATATGGAACTAACCATTCCAATTTTCGCTGTCTCTTATACACATCTCCGAGCCCACGAGACC
+
AAAAAFBBBBBBGGGGGGFGFGGEFHHGCHHEGHCGFFHGHHHGGHGGEFGFGFH5GGGHGFHHHHEHHGGGEGHHGGGGGFGHHHF3BG44EHFGGHBGHGBHHHHFGEGHHHGGGGGFHHHHBH4FFG2F2FDDACCGGGHGGGGF?C
@M02034:409:000000000-BFKT7:1:2105:24383:15421 1:N:0:26
AAAGTCGAGGTGCCTAAAGTGGCAACCCAGACTCGGGCTCCTGTTGGTGGTGTAGAGCTTCCTGTAGCCGCATGGCGTTCGTACTTAAATATGGAACTAACCATTCCAATTTTCGCTGTCTCTTATACACATCTCCGAGCC
+
BBCCCFACCCBCGGGGGGGGGGGHHHHGGHHGHH2EGC?FC3GGHHHGGGFGHHHHHHHHHHHHHHHGHGGGGGHHGGGGGGHHHHHHHHHHHHHHHHGGHHHHHHGHHHHHHFGEGGGHHHHHFHB3?F2B2?F2?/<BF
@M02034:409:000000000-BFKT7:1:2105:10295:15424 1:N:0:26
AAAGTCGAGGTGCCTAAAGTGGCAACCCAGACTAAGAAGAATGTTGGTGGTGTAGAGCTTCCTGTAGCCGCATGGCGTTCGTACTTAAATATGGAACTAACCATTCCAATTTTCGCTGTCTCTTATACACATCTCCGAGCCCACGAGACC
+
AAA>AFAA1A>AFGBGGGGBFDFCFHHFGHGEHBB11AB1BGAGH2AEFC/FHFF2FBAGHBHFFGFHHAE?AFHGEEGFG/BGEGFGHH2GHFDGGHFHHHGGHHHFFGGHHDEEGF<EBGFDBG2BGBBFHGF<C/BCGFGFGGGGGC
@M02034:409:000000000-BFKT7:1:2105:28805:15425 1:N:0:26
AAAGTTCGAGGTGCCTAAAGTGGCAACCCAGACTGGTTTTTAGGTTGGTGGTGTAGAGCTTCCTGTAGCCGCATGGCGTTCGTACTTAAATATGGAACTAACCATTCCAATTTTCGCTGTCTCTTATACACATCTCCGAGCCCACGAGAC
+
AAAA1DF>AB?AGGGGG1AFGGFFF1FGF0G0FGHAFGHGG/FBFGHCEFCGFFBGFGHHHHHHHH2FHFFG/EEHHGGGGGGHHHHBF1BBGGFE1FGB>FG1GHHHB2FGHHB?CGEGGHHHH>G>FFGGGHHFHGCGCCGHF?/>EF
@M02034:409:000000000-BFKT7:1:2105:25341:15426 1:N:0:26
AAAGTCGAGGTGCCTAAAGTGGCAACCCAGACTCGGCCTATTGTTGGTGGTGTAGAGCTTCCTGTAGCCGCATGGCGTTCGTACTTAAATATGGAACTAACCATTCCAATTTTCGCTGTCTCTTATACACATCTCCGAGCCCACGAGACC
+
BBBBBFBBBD>AGGGGGGGGGGGHHHHGGAHFBCFGGCGHFGHHHCGEFGFFGGHFGDGHHHHGHHHHHGG@EFHBEEEFFEFHHHFEFGFHHFFGGEHHGHHHHHHHGGHHHDE/ED/3FFGGDHDGHHFCGHFFD@CFCFEFGGGGGF
@M02034:409:000000000-BFKT7:1:2105:12448:15428 1:N:0:26
AAAGTCGAGGTGCCTAAAGTGGCAACCCAGACTTGGAATGAGGTTGGTGGTGTAGAGCTTCCTGTAGCCGCATGGCGTTCGTACTTAAATATGGAACTAACCATTCCAATTTTCGCTGTCTCTTATACACATCTCCGAGCCCACGAGACC
+
BBCCCFCCCCBCGGGGGGGGGGGHHHHGGHHGHHHHHHHHGHHGGHGGGGGFHHHHHHHHHHHHHHHHHGGGGGHHGGGGGGHHHHHHHHHHHHHHHHHHHHHHHHGHHHHHHHGGGGGHHGHHHHHHHGHHHHHHFFGGGGHGGGGGGE
@M02034:409:000000000-BFKT7:1:2105:18523:15429 1:N:0:26
AAAGTCGAGGTGCCTAAAGTGGCAACCCAGACTGTTAGGTATGTTGGTGGTGTAGAGCTTCCTGTAGCCGCATGGCGTTCGTACTTAAATATGGAACTAACCATTCCAATTTTCGCTGTCTCTTATACACATCTCCGAGCCCACGAGACC
+
BABBBFBBBBABFGGGGGGGGGGHHHHGGHHGHHHHFHGDGGHHHHHGGGEFHFFGHHGHHHHHHBFGHGGGGGHHGGGGEFGHHHHFHHHHHFGBFFBFHHHHHHFHHHHGHHEFGEGFHGHHFHEHFHFHFHHFFGCDCGHGGGGGDE
@M02034:409:000000000-BFKT7:1:2105:28611:15430 1:N:0:26
AAAGTCGAGGTGCCTAAAGTGGCAACCCAGACTAATAAGGCGGTTGGTGGTGTAGAGCTTCCTGTAGCCGCATGGCGTTCGTACTTAAATATGGAACTAACCATTCCAATTTTCGCTGTCTCTTATACACATCTCCGAGCCCACGAGACC
+
BBBBBFBBBBBBGGGCGBFGGGFHHHHGGDAFHHGHHHHHHGGGE0AEFEEFHGHBBGHHHHHHHHHGHGGGGGHGGGEEGAGHHGBFHF4GGFBGGF3GHHFHHFGH?FGHHG/CD?EGDGHHFGDHFHFCBG2FD/@C?FHE?AFDGF
@M02034:409:000000000-BFKT7:1:2105:18540:15435 1:N:0:26
AAAGTCGAGGTGCCTAAAGTGGCAACCCAGACTGTTAGGTCTGTTGGTGGTGTAGAGCTTGC
+
AAAA>BA?DDAAFGFGBEG3AFFFGCG0FGHGHHDG2FBBDFGF2FFACEEEA1D2BD1B0B
@M02034:409:000000000-BFKT7:1:2105:28200:15438 1:N:0:26
AAAGTCGAGGTGCCTAAAGTGGCAACCCAGACTAAGATGACGGTTGGTGGTGTAGAGCTTCCTGTAGCCGCATGGCGTTCGTACTTAAATATGGAACTAACCATTCCAATTTTCGCTGTCTCTTATACACATCTCCGAGCCCACGAGACC
+
BBCCCFBCCCBCGGGGGGGGGGGHHHHGGHCFH33B3A55AAEE2E2BA1EFABF5AB3B5GFFFDG5BEF>EFE1/B>FE??CFGGD3@FFF333BGFHC03BF?GF4FFHHF?FF?E33FGGF?3BGCBGHHHGD/@BC/?FF/A<AC
@M02034:409:000000000-BFKT7:1:2105:10492:15439 1:N:0:26
AAAGTCGAGGTGCCTAAAGTGGCAACCCAGACTGAGCCTCAGGTTGGTGGTGTAGAGCTTCCTGTAGCCGCATGGCGTTCGTACTTAAATATGGAACTAACCATTCCAATTTTCGCTGTCTCTTATA
+
A1A?AF1A1>>AAFFEGGGGFGGGFGGGGHCFFFHHFEGB1EGHHB?EGGAFAFF2GGHGDFGHHGHFHGE?EEGGEEGAEEF/FGB@FF@BEF@GFHDGGAGGHHHF2FGHHB/EFEGEGFGHFHD
@M02034:409:000000000-BFKT7:1:2105:28758:15443 1:N:0:26
AAAGTCGAGGTGCCTAAAGTGGCAACCCAGACTAATTTTGAGGTTGGTGGTGTAGAGCTTCCTGTAGCCGCATGGCGTTCGTACTTAAATATGGAACTAACCATTCCAATTTTCGCTGTCTCTTATACACATCTCCGAGCCCACGAGACC
+
CCCCCFCCCCABGGGGGGGGGGGHHHGGGCHGHDHHHHHFFFHHGFGGGGGGHHHHHHHHHHHHHHHGHGGGGGHGGGGGGGHHHHBFBFBGHFFFGG@BFHFHHHFHGGHHHHGGGEGHHHHHBF3FFGDGFHHGCC?DGEHGGCCDGG
@M02034:409:000000000-BFKT7:1:2105:25732:15452 1:N:0:26
AAAGTCGAGGTGCCTAAAGTGGCAACCCAGACTATGAATAAGGTTGGTGGTGTAGAGCTTCCTGTAGCCGCATGGCGTTCGTACTTAAATATGGAACTAACCATTCCAATTTTCGCTGTCTCTTATACACATCTCCGAGCCCACGAGACC
+
CCCCCFCCCCCCGGGGGGGGGGGHGHHGGHHGHHGHHHHHHHHHHGGGFGEFGFHFGHHHHHHHHHHHHGGGGGHHGGGGGFFHHHHGHHHHHHGHHHHHHHGHHHHHHGHHHHGGGGFFHHHHHHHHHHHHHHHHGCGGGGGGGFGGGE
@M02034:409:000000000-BFKT7:1:2105:3946:15459 1:N:0:26
AAAGTCGAGGTGCCTAAAGTGGCAACCCAGACTGTTCCTCCGGTTGGTGGTGTAGAGCTTCCTGTAGCCGCATGGCGTTCGTACTTAAATATGGAACTAACCATTCCAATTTTCGCTGTCTCTTATACACATCTCCG
+
AABAAFABBDBBGGGFGGGGGGGGHHHGGAGGHBG5B5GFCEGGGGGA1EEGHEHFFFHHHHHGHFH5FEFGGGHE?EGGGGBHGHHHEGHHHHEECGFGFGFFHFHFGGFHHHCGEGGHHHHFGHGHGGHFHHH2B
@M02034:409:000000000-BFKT7:1:2105:19176:15462 1:N:0:26
AAAGTCGAGGTGCCTAAAGTGGCAACCCAGACTTTGCTGCTTGTTGGTGGTGTAGAGCTTCCTGTAGCCGCATGGCGTTCGTACTTAAATATGGAACTAACCATTCCAATTTTCGCTGTCTCTTATACACATCTCCGAGCCCACGAGACC
+
BCCCBFAADBBBGGGGGGGGGGGHHHHGGHGGHHB355BGAGHHHHHGGGFFFHHFHHHHHHHHHHHHHGGGGGHHGGGGGGHHHHHHFHHHHHHGHHBGHHHHHHGHHHHHHHGGGGGHHHHHFHGHHHHHHHHHGGGGGGHGFCFGGG
@M02034:409:000000000-BFKT7:1:2105:3927:15462 1:N:0:26
AAAGTCGAGGTGCCTAAAGTGGCAACCCAGACTGTTCCTCCGGTTGGTGGTGTAGAGCTTCCTGTAGCCGCATGGCGTTCGTACTTAAATATGGAACTAACCATTCCAATTTTCGCTGTCTCTTATACACATCTCCGAGCCCACGAGACC
+
CCCCCFCCCCCCGGGGGGFGGGGHHHHGGHHGHHHHHHHHHGGGEGGGGGGFHGHGHHHHHGHHHHHHHGGEEGHHGGGGGGHHHHFGHHGHHHFHGHHHHHHHHHGHHHHHHFGGGGGGHGHHFHHHFFGHGHHHDCGGGGHGGCGGGG
@M02034:409:000000000-BFKT7:1:2105:15116:15462 1:N:0:26
AAAGTCGAGGTGCCTAAAGTGGCAACCCAGACTTCGGGGGAGGTTGGTGGTGTAGAGCTTCCTGTAGCCGCATGGCGTTCGTACTTAAATATGGAACTAACCATTCCAATTTTCGCTGTCTCTTATACACATCTCCGAGCCCACGAGACC
+
BBBBBFABBBABGGGGFGGGGGGHHHGGFHHGHHHGGGGGFGGEHHFEFFEFFFHGHFHHHHHHHHHGHGGGGGHHGGGGGEGFGGGFGGHDGFFGFHHGCGGFGFHH3FGHGHDGGGAG1?GHHHEHEH11FGF1<-CCC..CDGGGGE
@M02034:409:000000000-BFKT7:1:2105:11184:15466 1:N:0:26
AAAGTCGAGGTGCCTAAAGTGGCAACCCAGACTAAGTCTAATGTTGGTGGTGTAGAGCTTCCTGTAGCCGCATGGCGTTCGTACTTAAATATGGAACTAACCATTCCAATTTTCGCT
+
AACBAFBCCCCCGGGGGGGGGGGHHHHGGHHGHD33D5DFAD5DDG2A22BAABD555B35FGBGBG53EE0BEE1>1>FE1B11BF33@GFDF33BFGH313BB4B4?F3FFB//?
@M02034:409:000000000-BFKT7:1:2105:15266:15472 1:N:0:26
AAAGTCGAGGTGCCTAAAGTGGCAACCCAGACTGGGGGGGGGTTGGTGGTGTAGAGCTTCCTGTAGCCGCATGGCGTTCGTACTTAAATATGGAACTAACCATTCCAATTTTCGCTGTCTCTTATACACATCTCCGAGCCCACGAGACCG
+
A?ABBBBBBBAAGGGFGGFFFBGFBHHEDDHFHGHHGCECB<BBBBAEDAEFFBBFFFFBFFFFFFFFFBBDFFABDBFFD..AF9;;FFFFEBBBFFFFFFFFFFF/FFFFFBDDF9BBFFFBFFFFFFFFFFFD-@BBFFFB<?FDEB
@M02034:409:000000000-BFKT7:1:2105:12159:15477 1:N:0:26
AAAGTCGAGGTGCCTAAAGTGGCAACCCAGACTCAGCAGCCGGTTGGTGGTGTAGAGCTTCCTGTAGCCGCATGGCGTTCGTACTTAAATATGGAACTAACCATTCCAATTTTCGCTGTCTCTTATACACATCTCCGAGCCCACGAGACC
+
AABBAFBBBBABGGGGGGGFGGGHHHHGGHGGHHHHHGGHHGGEEGGGEGEFEGHHHHHHHHHHHHHHHGGGGGHHGEGGGEBGHHHFHHHHHFGHHHHGHHFHHHHHHHHHHFFGGGDFHGHHGHDHHHGGHHGG?CD@DFEG?DFGGA
@M02034:409:000000000-BFKT7:1:2105:12140:15482 1:N:0:26
AAAGTCGAGGTGCCTAAAGTGGCAACCCAGACTCAGCA
+
BBBBAFBBBBBBGGGGGGGGGGGHHHHGGHHCH333B5
@M02034:409:000000000-BFKT7:1:2105:2662:15484 1:N:0:26
AAAGTCGAGGTGCCTAAAGTGGCAACCCAGACTGTGACTGCGGTTGGTGGTGTAGAGCTTCCTGTAGCCGCATGGCGTTCGTACTTAAATATGGAACTAACCATTCCAATTTTCGCTGTCTCTTATACACATCTCCGAGCCCACGAGACC
+
BBBBBFBBBBBBGGGGGGGGGGGHHHHGGHHGHHHHHHHHHGGEEFEEGGGGHHHDGHHHGHHHGHHHHGGFGGHHGGGGGGHHHHHGHHHHFFFFHHHHHHFGHHHGGFGHHGGGGEEGFHHHFHFGGGHHHHHHFBFGGGHGGFGGGF
@M02034:409:000000000-BFKT7:1:2105:3649:15486 1:N:0:26
AAAGTCGAGGTGCCTAAAGTGGCAACCCAGACTAATAATAATGTTGGTGGTGTAGAGCTTCCTGTAGCCGCATGGCGTTCGTACTTAAATATGGAACTAACCATTCCAATTTTCGCTGTCTCTTATACACATCTCCGAGCCCACGAGACC
+
BCCCBFBCCCBCGGGGGGGGGGGGHHHGGHHFHHHHFHHHGGHHHHHGGGGFHHHFHHHHHHHHHHHHHGGFGGHHGGGGGGHHHHHDGHGFHHBFGHGHHHHHHHGHHHHHHHGGGGGGHHHHGHHHHHGHHHHHGCGGGGHGGGCDGA
@M02034:409:000000000-BFKT7:1:2105:7926:15489 1:N:0:26
AAAGTCGAGGTGCCTAAAGTGGCAACCCAGACTAATAATAATGTTGGTGGTGTAGAGCTTCCTGTAGCCGCATGGCGTTCGTACTTAAATATGGAACTAACCATTCCAATTTTCGCTGTCTCTTATACACATCTCCGAGCCCACGAGACC
+
BBCCBFCCCCCCGGGGGGGGGGGHHHHGGGHGHHHHHHHHHHHHHHHGGGFFHFHFHGHHHHHHHHHHHGGGGGHHGGGGGGHHHHHHHHHHHHFHHHHHHHHHHHHHHHHHHHGGGGGGEGGHHHHHHHGHHHHHGCGGGGHGGGGGGG
@M02034:409:000000000-BFKT7:1:2105:12093:15490 1:N:0:26
AAAGTCGAGGTGCCTAAAGTGGCAACCCAGACTATTCATCTGGTTGGTGGTGTAGAGCTTCCTGTAGCCGCATGGCGTTCGTACTTAAATATGGAACTAACCATTCCAATTTTCGCTGTCTCTTATACACATCTCCGAGCCCACGAGACC
+
BABBBFBBBBBBFGGGGGGGGGGHHHHGGHHGHHHHGHGHHHHHHGGEGGEBAFHHFHGHHHHHHHGHFGGGGGHFGGGGFGFHHHFGFHGHHFGGFFHFHHHHHHGFHHHHHHGGGGGHGBGHFHHFFE2CHGGFG@<CGGE/CGGFGF
@M02034:409:000000000-BFKT7:1:2105:5140:15493 1:N:0:26
AAAGTCGAGGTGCCTAAAGTGGCAACCCAGACTCTGATTTTGGTTGGTGGTGTAGAGCTTCCTGTAGCCGCATGGCGTTCGTACTTAAATATGGAACTAACCATTCCAATTTTCGCTGTCTCTTATACACATCTCCGAGCCCACGAGACC
+
AAABAFBCCCCCGGGGGFGGGGGHHHHGGHHGHHHHHHHHHHGGHGGEGGFGHHHHHHHHHHHHHHHHHGGGGGHHGGGGGGHHHHHFHHHHHHHHGHGGHGHHHHGHHHHHHHGGGGGGGHHHHHFHFHFHHHGHGCDCGGHGGGGGGG
@M02034:409:000000000-BFKT7:1:2105:19560:15493 1:N:0:26
AAAGTCGAGGTGCCTAAAGTGGCAACCCAGACTTATCAGTCTGTTGGTGGTGTAGAGCTTCCTGTAGCCGCATGGCGTTCGTACTTAAATATGGAACTAACCATTCCAATTTTCGCTGTCTCTTATACACATCTCCGAGCCCACGAGACC
+
BBBBBFABBBBBGGGGGGGGGGGHHHHGGHHGGHHHHHHHHHHHHHHFFGFFHHHFHHHHHHHHHHHHHGGGGGHHGGGGGGGHHHDFHHHHHHHHHHGHHHHHHHGHEGHHHHGGGGFFHGHHHHHHHGHHFFHHG@GCGGHGGGGGGG
@M02034:409:000000000-BFKT7:1:2105:12152:15495 1:N:0:26
AAAGTCGAGGTGCCTAAAGTGGCAACCCAGACTCAGCAGCCGGTTGGTGGTGTAGAGCTTCCTGTAGCCGCATGGCGTTCGTACTTAAATATGGAACTAACCATTCCAATTTTCGCTGTCTCTTATACACATCTCCGAGCCCACGAGACC
+
BCCCCFCCBCBBGGGGGGGGGGGHHHHGGHHGHHHHHHHHHGGGGGGEEGAFGHHFHHHHHHHHHHHHHGGGGGHHGGGGGGFFHHGHHHHHGHHHHHHFHHFHHHHGHHHHHFGGGGGHHGHHFFHHHHGHHHHGGCCGGGHGGGGGGA
@M02034:409:000000000-BFKT7:1:2105:2649:15498 1:N:0:26
AAAGTCGAGGTGCCTAAAGTGGCAACCCAGACTGTGACTGCGGTTGGTGGTGTAGAGCTTCCTGTAGCCGCATGGCGTTCGTACTTAAATATGGAACTAACCATTCCAATTTTCGCTGTCTCTTATACACATCTCCGAGCCCACGAGAC
+
ABBBBFABBBAAFGCGBGGGGGGGHHGDGAGFHBGGHGFFFAE2A20EE1BFGFHGHHHHFHHGHHHHHEEGGGHHGGGFAEHHEHH@3FFGHFGGGHH3CFFHHHGFFHGHHHGGGE?1DGGGHGGH2G1GCDF<C//><F/FC@/?A
@M02034:409:000000000-BFKT7:1:2105:29428:15500 1:N:0:26
AAAGTCGAGGTGCCTAAAGTGGCAACCCAGACTCCTCATCATGTTGGTGGTGTAGAGCTTCCTGTAGCCGCATGGCGTTCGT
+
?ABBAFABBBAAFGGGBGGGFAFFFGA2AGA2CBAB23FA55FFDGF2E2FFEFG5B5EG5FEF5555BECEF?F1>>EB1>
@M02034:409:000000000-BFKT7:1:2105:4686:15501 1:N:0:26
AAAGTCGAGGTGCCTAAAGTGGCAACCCAGACTTATTTGCCTGTTGGTGGTGTAGAGCTTCCTGTAGCCGCATGGCGTTCGTACTTAAATATGGAACTAACCATTCCAATTTTCGCTGTCTCTTATACACATCTCCGAGCCCACGAGACC
+
ABBBAF@BBBBBGGGGGGFGGGGHHHHGGGHGHGHHHHHHHHHHHHGEFGEFHHHGGHHHHHHHGHHHHGGFGGHHGGGGGGHEGHGFHHHHHHGGHHGFHHHHHHGGHHHHHHGGGGGGHGGHHHHHEHGHFGFDE/>BGGHGGGGGGG
@M02034:409:000000000-BFKT7:1:2105:26158:15502 1:N:0:26
AAAGTCGAGGTGCCTAAAGTGGCAACCCAGACTAATGATAATGT
+
AAAAAFAADD1AFGGGBGGFCFFGHHH?G0EFE11B1DG22DFG
@M02034:409:000000000-BFKT7:1:2105:28769:15504 1:N:0:26
AAAGTCGAGGTGCCTAAAGTGGCAACCCAGACTAATGTGGCGGTTGGTGGTGTAGAGCTTCCTGTAGCCGCATGGCGTTCGTACTTAAATATGGAACTAACCATTCCAATTTTCGCTGTCTCTTATACACATCTCCGAGCCCACGAGACC
+
BABBBFBBBBBBGGGGGGGGGGGHHHHGGHHGHCG5A5DBGFEGEEGGGGGFHHGFHGHHHHHHHHHGHGGEGGHGGGGGGGHHHHFBGGFHHBBFGGGFGGHHHHFGHGHHHHGGGDGHHHHHHHFHFHDGGHGHD?CGGGHGG@DGGE
@M02034:409:000000000-BFKT7:1:2105:3142:15505 1:N:0:26
AAAGTCGAGGTGCCTAAAGTGGCAACCCAGACTAAGAAGCTGGTTGGTGGTGTAGAGCTTCCTGTAGCCGCATGGCGTTCGTACTTAAATATGGAACTAACCATTCCAATTTTCGCTGTCTCTTATACACATCTCCGAGCCCACGAGACC
+
ABCCAFBCCCCCGGGGGGGGGGGHHHHGGHHGHHHHFHHHHHHHHGGGGGEFHHHHGHHHHHHHHHHHHGGGGGHHGGGGGEHHHHHHHHGHHHHHHHHHHHGHHHGHHHHHHHGGGGGHHFHHHHHGHHHGHHHGABCGGGHFCDGGGG
@M02034:409:000000000-BFKT7:1:2105:8237:15505 1:N:0:26
AAAGTCGAGGTGCCTAAAGTGGCAACCCAGACTCAGCAGATGGTTGGTGGTGTAGAGCTTCCTGTAGCCGCATGGCGTTCGTACTTAAATATGGAACTAACCATTCCAATTTTCGCTGTCTCTTATACACATCTCCGAGCCCACGAGACC
+
BBBBBFABBBBBFGGGGGGGGGGHHHHGGHHGHFGHHCGFHHCAFFGEFGEFBFGEF5GHEHHHDGHFDEGEEGHFGEEGGGFHGHHDHHHHHHFFHHGHHHFGGHFHFGHHHHFGGGGHHHHHHHHGHHBGFGFBE/@BBFHEGGC?EF
@M02034:409:000000000-BFKT7:1:2105:15898:15506 1:N:0:26
AAAGTCGAGGTGCCTAAAGTGGCAACCCAGACTCGGCTTCATGTTGGTGGTGTAGAGCTTCCTGTAGCCGCATGGCGTTCGTACTTAAATATGGAACTAACCATTCCAATTTTCGCTGTCTCTTATACACATCCCGAGCCCACGAGAC
+
BBBBBFABBBBAGGGGGGGGGGGHHEHGGHHGH3EE2BEBFHHFHH2AFEEEG3E555BF53BGHHBAAEE?EEG1>EF1EE2?EFB3BG4FF@3BFF3FFFDFG44BFGGHHH/EE?E3?4GGFHF3BGBFHHHGGGCDFGEF?C/<
@M02034:409:000000000-BFKT7:1:2105:11720:15507 1:N:0:26
AAAGTCGAGGTGCCTAAAGTGGCAACCCAGACTGATTTTGGTGTTGGTGGTGTAGAGCTTCCTGTAGCCGCATGGCGTTCGTACTTAAATATGGAACTAACCATTCCAATTTTCGCTGTCTCTTATACACATCTCCGAGCCCACGAGACC
+
AAAAAFA@>>AAGGGG1FGGGFEGFHGGGCHGHHBFFAFHGHGHGHHGGGAFHHGGHGHHFHHGGGGHHGC/EEHHGGEGEGFEGFH1EGFHHHFHEGH1FHHFGHFHHHHHHFCGGGGHFHGHEGGHFFGHHHFHFCGCGAHECGCCGG
@M02034:409:000000000-BFKT7:1:2105:8330:15508 1:N:0:26
AAAGTCGAGGTGCCTAAAGTGGCAACCCAGACTGCGTCTAATGTTGGTGTGTAGAGCTTCCTGTAGCCGCATGGCGTTCGTACTTAAATATGGAACTAACCATTCCAATTTTCGCTGTCTCTTATACACATCTCCGAGCCCACGAGACCG
+
CCCCCFCBCCCCGGGGGGGGGGGHHHHGGHHGHHGGFGGHHHHHHHHGFFEHFHGHFHHHHHHHHHHHGGGGGHFFEFGGEHGHHHGHGHFHHGHGGHFHFDHHHHGGHHHHHGDGGEHHHHHHHHGGFFHHHGHGCGFGGFFGGGGFGD
@M02034:409:000000000-BFKT7:1:2105:10614:15509 1:N:0:26
AAAGTCGAGGTGCCTAAAGTGGCAACCCAGACTACTAAGAATGTTGGTGGTGTAG
+
AAA@ADAA1DAAGGGGFGGGGGGCGGHGGFHFGHGHC2G1FFGHHGEEC/EEF1D
@M02034:409:000000000-BFKT7:1:2105:5147:15510 1:N:0:26
AAAGTCGAGGTGCCTAAAGTGGCAACCCAGACTCTGATTTTGGTTGGTGGTGTAGAGCTTCCTGTAGCCGCATGGCGTTCGTACTTAAATATGGAACTAACCATTCCAATTTTCGCTGTCTCTTATACACATCTCCGAGCCCACGAGACC
+
BBBBBFBBBBAAGGGGGGGGGGGHHHHGGCHFCGHHHHHHHHGHHGGEFEFGHFHGHHFFFGHFGHHHHGGFGGHHGGGGGGFEGFGGHHFHHHHEFGF3GHFHHHHFHHHHHGGGGGGHHHHHHHGFBGHHFH3FDCCGGCFGGCGEDG
@M02034:409:000000000-BFKT7:1:2105:8254:15512 1:N:0:26
AAAGTCGAGGTGCCTAAAGTGGCAACCCAGACTCAGCAGATGGTTGGTGGTGTAGAGCTTCCTGTAGCCGCATGGCGTTCGTACTTAAATATGGAACTAACCATTCCAATTTTCGCTGTCTCTTATACACATCTCCGAGCCCACGAGACC
+
BBBBBFBBBBBBGGGGGGGGGGGHGHHGGHHGHHFHHHHHHHGHHGGGFGGFHHHHHEHHHHHHGHHGHGGGGGHHGGGGGEFHHHFFHHHHHFFFFHGHHHGHHHGHHHFHHHGCGGGHHGHHHHHHGHEHHHHFGCGGGGHGGGGGGF
@M02034:409:000000000-BFKT7:1:2105:12092:15512 1:N:0:26
AAAGTCGAGGTGCCTAAAGTGGCAACCCAGACTATTCATCTGGTTGGTGGTGTAGAGCTTCCTGTAGCCGCATGGCGTTCGTACTTAAATATGGAACTAACCATTCCAATTTTCGCTGTCTCTTATACACATCTCCGAGCCCACGAGACC
+
BBBBBFBBBBBBGGGFGGGGGFGHHHHGGHHGHHHHHFHHHHHHFGCFEFEFGGGFHHHHHHHHGFHHHGGGGGHFGGGGGGBGHHGEHFHHHHFHFGGEGHHHHHHHFGHHHHGGGFEBHFHHGHHHHHFHHHHHGCCCGGHGCDGGGG
@M02034:409:000000000-BFKT7:1:2105:6969:15516 1:N:0:26
AAAGTCGAGGTGCCTAAAGTGGCAACCCAGACTAAGAAGCAGGTTGGTGGTGTAGAGCTTCCTGTAGCCGCATGGCGTTCGTACTTAAATATGGAACTAACCATTCCAATTTTCGCTGTCTCTTATACACATCTCCGAGCCCACGAGACC
+
BBBCBFBCCCCCGGGGGGGGFGGHHHHGGHHGHHHHHHHHHHHHHHGDFDEFGHHFGHHHHHHHGHGHHGGGGGHHGGGGGGHHHHHGHHHFHHHHHHGGGHGHHHGHHHHHHHGGGGGFFGHHGHFHFHFHHHHHG@GFGGGGGGGGGG
@M02034:409:000000000-BFKT7:1:2105:18033:15521 1:N:0:26
AAAGTCGAGGTGCCTAAAGTGGCAACCCAGACTATTAAGCATGTTGGTGGTGTAGAGCTTCCTGTAGCCGCATGGCGTTCGTACTTAAATATGGAACTAACCATTCCAATTTTCGCTGTCTCTTATACACATCTCCGAGCCCACGAGACC
+
CCCCBFCCCCAAGGGGGGGGGGGHHHHGGHHGHHHHHHHHHHHHHHHGGGGFHHHGGHHHHHHHHHHHHGGGGGHHGGGGGGHHHHHHHHHHHHHHGHHHGGHHHGHHHHHHHHGGGGGHHHHHHHHHGHHHHHFHGDGGGGGGGGGGGG
@M02034:409:000000000-BFKT7:1:2105:15681:15522 1:N:0:26
AAAGTCGAGGTGCCTAAAGTGGCAACCCAGACTTAGCGGGCGGTTGGTGGTGTAGAGCTTCCTGTAGCCGCATGGCGTTCGTACTTAAATATGGAACTAACCATTCCAATTTTCGCTGTCTCTTATACACATCTCCGAGCCCACGAGAC
+
BBBBBFBB@BBBGGGGGGGGGGFHHHHGGHGGH5FF3E2AEAEFGGC??EGFHDHBGFDGEGGHEFFDEEE/EGH0@EEGFE2GEGHD2BFGFG22FGHHBC<GDDG2>FDGFBB/C<?FBGGDFD1FDF1<GFH1>-<<@CCC@<<;A
@M02034:409:000000000-BFKT7:1:2105:15899:15524 1:N:0:26
AAAGTCGAGGTGCCTAAAGTGGCAACCCAGACTCGGGTTCATGTTGGTGGTGTAGAGCTTCCTGTAGCCGCATGGCGTTCGTACTTAAATATGGAACTCACCATTCCAATTTTCGCTGTCTCTTATACACATCCCGAGCCCACGAGACC
+
A?AAAFABBBBBGGGGGGGGGFFFFHHGCFHGHHGGGDFCHHHHHEHEEGFFHGHDDGHHHGHHHHHHHGGEGGHHGGGEGG2FGG43FGFHBG3BFG3BGHHHHHHBBGGHHHCEE/EGHHGHGHBGHF1GHHHGGGGGGHGCCGGGG
@M02034:409:000000000-BFKT7:1:2105:10616:15527 1:N:0:26
AAAGTCGAGGTGCCTAAAGTGGCAACCCAGACTACTAAGAATGTTGGTGGTGTAGAGCTTCCTGTAGCCGCATGGCGTTCGTACTTAAATATGGAACTAACCATTCCAATTTTCGCTGTCTCTTATACACATCTCCGAGCCCACGAGACC
+
AABCCFBCCCBBGGGGGGGGGGGHHHGGGHHGHGHHHHHHHHHHHHHGGGGGHHHFHHHHHHHHHHHHHGGGGGHHGGGGGGHHHHHGHHHHHHHHGHHGHHGHHHGHHHHHHHGGGGGHHGHHHHHHGHFHHHHHGDCGGGGGGFGFDF
@M02034:409:000000000-BFKT7:1:2105:3905:15532 1:N:0:26
AAAGTCGAGGTGCCTAAAGTGGCAACCCAGACTCCTCCGCCGGTTGGTGGTGTAGAGCTTCCTGTAGCCGCATGGCGTTCGTACTTAAATATGGAACTAACCATTCCAATTTTCGCTGTCTCTTATACACATCTCCGAGCCCACGAGACC
+
AAAABFBBBDBBGGGGGGBFGFGHHHHGGHHGCFHHHHGGGGGGGGGGGGGGHHHHHHHHHHHHHFGHHGGGGGHHGGGGGGFHHHFBFGHHHHHEEGFFHHGHHHHFHHHHGHGGFDFFGFFFGHHHBGDGFHGGA>@<DFHGGCGGGF
@M02034:409:000000000-BFKT7:1:2105:18184:15535 1:N:0:26
AAAGTCGAGGTGCCTAAAGTGGCAACCCAGACTCAGCCTGATGTTGGTGGTGTAGAGCTTCCTGTAGCCGCATGGCGTTCGTACTTAAATATGGAACTAACCATTCCAATTTTCGCTGTCTCTTATACACATCTCCGAGCCCACGAGACC
+
BCCABFBCCCCCGGGGGGFGGGGHHHHGGEGFHHHHHCHCGEGHHHHGGGGGHHHHHHHHHHHHHHHHHGGGGGHHGGGGGGFHHHHHHHHHHGHHHEGHGHHGGHHHHHHHGGEEGGGGHHHHGHFHBFFFFHHGF/BCGGGGCC/ED?
@M02034:409:000000000-BFKT7:1:2105:24873:15538 1:N:0:26
AAAGTCGAGGTGCCTAAAGTGGCAACCCAGACTCGTGCTTCGGTTGGTGGTGTAGAGCTTCCTGTAGCCGCATGGCGTTCGTACTTAAATATGGAACTAACCATTCCAATTTTCGCTGTCTCTTATACACATCTCCGAGCCCACGAGACC
+
BBBBAFABBBBBGGGGGGGGGGGHHHHGGHGGHHGHHGGHHGGGGGGEFFGGHHHFGHHHHHHHHHHFHGGEGGGAEEFGGGHHHHHBHGHHHH3DGHHHHHFGHHGHHHHHHHGGGGGFHHHHGHHGHHHHHFFDE@FCFEHGCCCDDF
@M02034:409:000000000-BFKT7:1:2105:19843:15539 1:N:0:26
AAAGTCGAGGTGCCTAAAGTGGCAACCCAGACTAAGAAGAATGTTGGTGGTGTAGAGCTTCCTGTAGCCGCATGGCGTTCGTACTTAAATATGGAACTAACCATTCCAATTTTCGCTGTCTCTTATACACATCTCGAGCCCACGAGACCG
+
BCBCBFCCCC2AGGGGGGGGGGGHHHHGGHHGHHHHHHHHGHHHHHHEFGFFGHHGHHHHHHHHHGHHHGGGGGHGGGGGGGHHHHHDHHHHHHHEFHHGHHGHHHHHHHHHHFGGGGGHHHHHHHHGFHHHFHGGFGGGCHGGGGGGFG
@M02034:409:000000000-BFKT7:1:2105:20170:15543 1:N:0:26
AAAGTCGAGGTGCCTAAAGTGGCAACCCAGACTACTCAGGAGGTTGGTGGTGTAGAGCTTCCTGTAGCCGCATGGCGTTCGTACTTAAATATGGAACTAACCATTCCAATTTTCGCTGTCTCTTATACACATCTCCGAGCCCACGAGACC
+
BBBBAFBA@D2ACGFGGGGGGGGHHHHG2FGGGCHCHGHGHGGGF2EAFEEBBFGGHHGHHHHHFHHHHGGCGEHHGEFFGGBGHHHFGHHHHGHGHHBGFHHEHHGFHGHGHHGGFDEDFBGFFHFDD2DHHFHGGGGGGGHGGCCFDF
@M02034:409:000000000-BFKT7:1:2105:15680:15548 1:N:0:26
AAAGTCGAGGTGCCTAAAGTGGCAACCCAGACTTAGCGGGCGGTTGGTGGTGTAGAGCTTCCTGTAGCCGCATGGCGTTCGTACTTAAATATGGAACTAACCATTCCAATTTTCGCTGTCTCTTATACACATCTCCGAGCCCACGAGACC
+
AAABAFBCCBCCGGGGGGGGGGGHHHHGGHHGHHHHHGGGGGGGGGGGGG>FHHHBGHHHHHHHHHHHHGGGGGHHGGGGGGHHHHHGHHHHGHHGHHGGHHHHHHHHHHHHHGGGGGGHHGHHHHHHHHHHHHHHG-DFGGHGGGGGGG
@M02034:409:000000000-BFKT7:1:2105:5342:15550 1:N:0:26
AAAGTCGAGGTGCCTAAAGTGGCAACCCAGACTACTAATAAGGTTGGTGGTGTAGAGCTTCCTGTAGCCGCATGGCGTTCGTACTTAAATATGGAACTAACCATTCCAATTTTCGCTGTCTCTTATACACATCTCCGAGCCTACGAGACC
+
BBBBBFABBBBBGGGGGGGGGGGHHHHGGHGGG3BFF5FGFGHHHGA2A2EAFAF5EDAA5GHHHHGDDEE0FFHAEGGEGEBHHHFF3GHFFG33GGFHF03FFBH4FGFHF4E/?E/B?GFEBH4?FFB2FFDDFCDGG2<<AAADG?
@M02034:409:000000000-BFKT7:1:2105:26698:15559 1:N:0:26
AAAGTCGAGGTGCCTAAAGTGGCAACCCAGACTAATCAGCATGTTGGTGGTGTAGAGCTTCCTGTAGCCGCATGGCGTTCGTACTTAAATATGGAACTAACCATTCCAATTTTCGCTGTCTCTTATACACATCTCCGAGCCCACGAGAC
+
ABBCAFBCCCCCGGGGGGGGGGGHHHHGGHHGGHHHHHHHGHHGHHGFFGEFHHHGGHHHHHHFGHHGFFGGGGHFEFGGFGHHHHHHHGHHGHGFGGF3GHHHHHHGHHHHHFGAFGGGFHHHHHHHHHFBCFGHDCGGGGFGGGGGF
@M02034:409:000000000-BFKT7:1:2105:20164:15560 1:N:0:26
AAAGTCGAGGTGCCTAAAGTGGCAACCCAGACTACTCAGGAGGTTGGTGGTGTAGAGCTTCCTGTAGCCGCATGGCGTTCGTACTTAAATATGGAACTAACCATTCCAATTTTCGCTGTCTCTTATACAC
+
A3A?>53A??AAFFFGGGCGBBFF4GFEF2AFHCBFFHFHFD?EFHCGEGEFHHH5BFHGH3DEGHEFFGGEFGEHGGGGGEFAGGGBGD4BD33BFGG3FF3?FGHHFH3BFGEEEEEEF4FB?F2DDC
@M02034:409:000000000-BFKT7:1:2105:6404:15562 1:N:0:26
AAAGTCGAGGTGCCTAAAGTGGCAACCCAGACTCATAAGCGGGTTGGTGGGTAGAGCTTCCTGTAGCCGCATGGCGTTCGTACTTAAATATGGAACTAACCATTCCAATTTTCGCTGTCTCTTATACACATCTCCGAGCCCACGAGACCG
+
AABBAFAABBBBGGGGGFGGGGGHHHHGGHHGHHHHHGHHGGGGGGGEFEGEGGHHHHHHHGHGGHHHGGGEGHHGFGGGEHHHHGHHHHHHHFFGHFHFHHHHHHGHHHHHHGFGGFHHHHHHHHGHHHGFHHHGGGGGGHGGGCGGGC
@M02034:409:000000000-BFKT7:1:2105:27572:15568 1:N:0:26
AAAGTCGAGGTGCCTAACGTGGCAACCCAGACTAGTGGTGGTTCTGAGCTTCCTGTAGCCGCATGGCGTTCGTACTTAAATATGGAACTAACCATTCCAATTTTCGCTGTCTCTT
+
>A>A1BAA11>AGGGG11AFGFEFFEHGGHF0BD1DFFHE/BB1FAEBFHGDGG1BFDDFEC/BAFHGAEG/?CGFGDFBDFFFEBFHFB11F1BDGB2BBFDEDEC?/?DGFHF
@M02034:409:000000000-BFKT7:1:2105:17116:15572 1:N:0:26
AAAGTCGAGGTGCCTAAAGTGGCAACCCAGACTGATCTTTATGTTGGTTGGTGTAGAGCTTCCTGTAGCCGCATGGCGTTCGTACTTAAATATGGAACTAACCATTCCAATTTTCGCTGTCTCTTATACACATCTCCGAGCCCACGAGAC
+
AAAAAFBABBBAGGGGCGGGGGGHHHHGGHHGHHGHHDFB5DEGHHHGHGGEFGHFHGGHHFGHHHGEGHGFEGGHHGGFGGGGEEHGHHHHEHGGFHHFFHHHHHFGHHHHGHFCGDGGHHHHHGHFD?GHGHFDFGF/?BFHGGGGFD
@M02034:409:000000000-BFKT7:1:2105:16692:15576 1:N:0:26
AAAGTCGAGGTGCCTAAAGTGGCAACCCAGACTCTTCGTGCTGTTGGTGGTGTAGAGCTTCCTGTAGCCGCATGGCGTTCGTACTTAAATATGGAACTAACCATTCCAATTTTTCGCTGTCTCTTATACACATCTCCGAGCCCACGAGAC
+
BABBAFBBBBBAGGGGGGGGGGGHGHHGGHHGHHHHGHHGGGHHHHGGGGGFHHHGHHHHHHHHHHHGHGGGGGHGGGGGGGGHHHFFGGHGHHGGHHHEHHHHHHHHHHHHHHHGGGGGHGHHHFHHFHFHHGHGHGGGGGGHGGFGGF
@M02034:409:000000000-BFKT7:1:2105:22526:15578 1:N:0:26
AAAGTCGAGGTGCCTAAAGTGGCAACCCAGACTTGTCAGAAGGTTGGTGGTGTAGAGCTTCCTGTAGCCGCATGGCGTTCGTACTTAAATATGGAACTAACCATTCCAATTTTCGCTGTCTCTTATACACATCTCCGAGCCCACGAGACC
+
BCCCCFCCCCAAGGGGGGGGGGGGGGGDGFHGHHHHHHHHHHHHHHGEEFEFGHHGHHHHHHHGHHHHHGGGGGHEEGGGEEGHHHHFHHFHHHHHHHGGFFGHFHGFHHHHHHGCFGFFHGFHHHHHHGHHHHHFFDGGGGHGC<CDGE
@M02034:409:000000000-BFKT7:1:2105:7045:15581 1:N:0:26
AAAGTCGAGGTGCCTAAAGTGGCAACCCAGACTTTGCTTTATGTTGGTGGTGTAGAGCTTCCTGTAGCCGCATGGCGTTCGTACTTAAATATGGAACTAACCATTCCAATTTTCGCTGTCTCTATACACATCTCCGAGCCCACGAGACCG
+
AAB33DABBBAAGGGGFGGDGGGHGHHGGHHGHHHHGHHHHGHHHGGGGG?BGGHFHHHHHHHHHHHFHGGGGGHGEEEFFFFCHHDDHHEEGHFGHFHHGHGBGHHHFFDHHGGGC/EFFHGFGFGFHBG1FGGD/BG@FHEGGGGGGC
@M02034:409:000000000-BFKT7:1:2105:13847:15584 1:N:0:26
AAAGTCGAGGTGCCTAAAGGGGCAACCCAGACTATTTGTTTTG
+
AA??AFAA?@1>1B1DEFG1AAAA0BGAC0A0C1F222DFFHH
@M02034:409:000000000-BFKT7:1:2105:19574:15586 1:N:0:26
AAAGTCGAGGTGCCTAAAGTGGCAACCCAGACTGGGGAGGGGGTTGGTGGTGTAGAGCTTCCTGTAGCCGCATGGCGTTCGTACTTAAATATGGAACTAACCATTCCAATTTTCGCTGTCTCTTATACACATCTCCGAGCCCACGAGACC
+
BBABBFABBBBAGGGGGGGFGFGGHHHGGHHFHFHHGCEEEGEGGGGFFFEFHFG5GGHHHFHHHHHGGGFEEGHEFEGGGEFGHHGFHHGGHGEGFHHGGHHHGHHFGHHHHFGGGGEFFHGHGHFDDGHFGHG?C-@DDGHGGGGGGE
@M02034:409:000000000-BFKT7:1:2105:14416:15586 1:N:0:26
AAAGTCGAGGTGCCTAAAGTGGCAACCCAGACTGGTGAGGGTGTTGGTGGTGTAGAGCTTCCTGTAGCCGCATGGCGTTCGTACTTAAATATGGAACTAACCATTCCAATTTTCGCTGTCTCTTATACACATCTCCGAGCCCACGAGACC
+
AABBAFBBBBABGGGFCFGGGGGHHHGGGHHGHHHGHGGHGEGEGHHFFGEFGFHFHFGHGHHHHGHHHGGCGGHHGGGGGEGHHHHHHHGHFHFBGHFFGHHGHHHGHHHHHHGCEGEDFHGHGHHHBFBHHGGDECGCFGHGGGGGGF
@M02034:409:000000000-BFKT7:1:2105:6192:15602 1:N:0:26
AAAGTCGAGGTGCCTAAAGTGGCAACCCAGACTCAGATGACGGTTGGTGGTGTAGAGCTTCCTGTAGCCGCATGGCGTTCGTACTTAAATATGGAACTAACCATTCCAATTTTCGCTGTCTCTTATACACATCTCCGAGCCCACGAGACC
+
BABBBF@BBBBBGGGGGGGG5GGHHHHGGHHGHHHHGHHHHGGGGGGGFGEFGFHGHHHHHHHGGHHHHGGGGGHHGGGGGGHHHHGGHHHHHHFHHHHHHHHHHHHHGHHHHHGGGGGHHHHHHHFHGHEHHHGHGCCGGGGGGGGGGF
@M02034:409:000000000-BFKT7:1:2105:11207:15604 1:N:0:26
AAAGTCGAGGTGCCTAAAGTGGCAACCCAGACTAAGGATCCGGTTGGTGGTGTAGAGCTTCCTGTAGCCGCATGGCGTTCGTACTTAAATATGGAACTAACCATTCCAATTTTCGGTGTCTCTTATACACATCTCCGAGCCCACGAGA
+
AAAAAFAABD2AGGCGGGGGGGGHHHGGGHHGHHCBGFDCB2EEEEFGGGAFHGGDDHHHHFHHHFFGFEF@EGHHGGGGGFHHHHHF3GFHHFFFGGEEFHFHHGFBHHHHHBECFGGFHHHFBG?33GFFHHF2C@GGGCGE//>?
@M02034:409:000000000-BFKT7:1:2105:11189:15608 1:N:0:26
AAAGTCGAGGTGCCTAAAGTGGCAACCCAGACTAAGGATCCGGTTGGTGGTGTAGTGCTTCCTGTAGC
+
BBCCCFCCCCBCGGGGGGGGGGGHHHHGGHF2F3A3B3B322EF?EA1A1EAA3D535A55FFA5555
@M02034:409:000000000-BFKT7:1:2105:3375:15609 1:N:0:26
AAAGTCGAGGTGCCTAAAGTGGCAACCCAGACTAATCGTCAGGTTGGTGGTGTAGAGCTTCCTGTAGCCGCATGGCGTTCGTACTTAAATATGGAACTAACCATTCCAATTTTCGCTGTCTCTTATACACATCTCCGAGCCCACGAGACC
+
BBBBBFBBBBAAEEFGGFGGGGGGHGHGGHHGHGHHHGHHHGHHGHGFGGEFGHHGGHHHHFHHHHHGGFEEGGHHGGGGFFGHHHHFHHFFHHHHHHGCHHGFHHHHHHHHHFGFGGGHHHGHHHHHGHHHHHHGF@FGGFHFGGCGDF
@M02034:409:000000000-BFKT7:1:2105:4300:15621 1:N:0:26
AAAGTCGAGGTGCCTAAAGTGGCAACCCAGACTGGGG
+
CBCCCFCCBCAAGGGGGGGGGGGHHHHGGHHGH32BA
@M02034:409:000000000-BFKT7:1:2105:10222:15623 1:N:0:26
AAAGTCGAGGTGCCTAAAGTGGCAACCCAGACTAGGCGGGGTGTTGGTGGTGTAGAGCTTCCTGTAGCCGCATGGCGTTCGTACTTAAATATGGAACTAACCATTCCAATTTTCGCTGTCTCTTATACACATCTCCGAGCCCACGAGACC
+
BBBBBFBBBBBBGGGGGGGGGGGHHHHGGHHGHHHGHGGGGEEGGFHEFGEFGHGGGEFHHHHHHHHGHGGFGGHGGGGEFCGHHHGFHHEBFHEGHHGGHHHHHHHGHHHHHFGGGGFFHGHHEHGDGHHHHFFGECGGGGHGGGGGGG
@M02034:409:000000000-BFKT7:1:2105:16459:15637 1:N:0:26
AAAGTCGAGGTGCCTAAAGTGGCAACCCAGACTAGGTGTCGTGTTGGTGGTGTAGAGCTTCCTGTAGCCGCATGGCGTTCGTACTTAAATATGGAACTAACCATTCCAATTTTCGCTGTCTCTTATACACATCTCCGAGCCCACGAGACC
+
CBCCCFCCCAABGGGGGGGGGGGHHHHGGHHGHHHHHHHHGGGHHHHGGGEFHFHFHEHHGHHHGHHGHGGGGGHHGDGGGGHHHHHHHFHHHHHGHFFHHHHHHHGHHHHHHHGGGGFFHGHHHHHFHGHHGHFBE?CDGGHGGGGGGG
@M02034:409:000000000-BFKT7:1:2105:13878:15638 1:N:0:26
AAAGTCGAGGTGCCTAAAGTGGCAACCCAGACTACGCCGACTGTTGGTGGTGTAGAGCTTCCTGTAGCCGCATGGCGTTCGTACTTAAATATGGAACTAACCATTCCAATTTTCGCTGTCTCTTATACACATCTCCGAGCCCACGAGAC
+
CCCCCFCCCCBBGGGGGGGGGGGHHHHGGHHGHH32A2AEEFGHHHHGGGDGHHHDHHHHHHHHHHHHHGGEGGHHGGGGGGHHHHHGHHHHHHHHHHGHHHGHHHHHHHHHHHGGGGGGHHHHHHHHFHHHHHHGGCGFCGHGGGGGG
@M02034:409:000000000-BFKT7:1:2105:15264:15639 1:N:0:26
AAAGTCGAGGTGCCTAAAGTGGCAACCCAGACTACGCCTACGGTTGGTGGTGTAGAGCTTCCTGTAGCCGCATGGCGTTCGTACTTAAATATGGAACTAACCATTCCAATTTTCGCTGTCTCTTATACACATCTCCGAGCCCACGAGACC
+
AABBAFBBB@AAGGGGGCFGGGFHHHHGDHGGHHHGGGFGFGGHEGGECEEGFDGEGFGHGHHFHGHGEEEEGGHFEEFGGEFHHHHH3BFFEGFDHHGHHE3FGHGFHHHHHFG?/AFGGGHHBFDDFGEHF2@<C/@@<FHE@DCDGC
@M02034:409:000000000-BFKT7:1:2105:4473:15649 1:N:0:26
AAAGTCGAGGTGCCTAAAGTGGCAACCCAGACTCTGATTCATGTTGGTGGTGTAGAGCTTCCTGTAGCCGCATGGCGTTCGTACTTAAATATGGAACTAACCATTCCAATTTTCGCTGTCTCTTATACACATCTCCG
+
BBBBBF@BBDA?BGFGFGFGGGGCHDHGEAGEEHFFHGHHHHHHFDEEFG2BFFHFHFHHF3FGGFBFGFGGGEHFGGGFE?FGFGHFFHBHFH3FGGFFHG3FGHHFHHHHHFGEGGGHHHHHGFG4FBFCGGDD<
@M02034:409:000000000-BFKT7:1:2105:4878:15653 1:N:0:26
AAAGTCGAGGTGCCTAAAGTGGCAACCCAGACTACGGAGCCGGTTGGTGGTGTAGAGCTTCCTGTAGCCGCATGGCGTTCGTACTTAAATATGGAACTAACCATTCCAATTTTCGCTGTCTCTTATACACATCTCCGAGCCCACGAGACC
+
BBCCBFCCCBCCGGGGGGGGGGGHHHHGGHHGHHHGGGGGGGGEEGGEFGEFHHHHHHHHHHHHHHHHHGGGGGHHGGGGGGHHHHHGHHHHHHHGHHGHHHHHHHHHHHHHHHGGGGGHHHHHGHGHHHGHHHHFE?DCGGHGGGGGGG
@M02034:409:000000000-BFKT7:1:2105:10824:15658 1:N:0:26
AAAGTCGAGGTGCCTAAAGTGGCAACCCAGACTCCGTGTTCTGTTGGTGGTGTAGAGCTTCCTGTAGCCGCATGGCGTTCGTACTTAAATATGGAACTAACCATTCCAATTTTCGCTGTCTCTTATACACATCTCCGAGCCCACGAGACC
+
BBBBBFBBBBAACGGGGGGGGGGHGHHGGHHGCFHEFFGHHHFHHFHEGGEFGGHGHFHHGGHHGFHHHGGGGGHHGEGEFECEHHF3FGEHHHFGFHFFHHHHHHGGHGHHHFGGEGGHHHHHFHHGGGHHHGFBB@FCCGHGGGGGGF
@M02034:409:000000000-BFKT7:1:2105:18632:15659 1:N:0:26
AAAGTCGAGGTGCCTAAAGTGGCAACCCAGACTAGGAATCATGTTGGTGGTGTAGAGCTTCCTGTAGCCGCATGGCGTTCGTACTTAAATATGGAACTAACCATTCCAATTTTCGCTGTCTCTTATACACATCTCCGAGCCCACGAGACC
+
AABCAFAACCCCGGGGGGGGGGGHHHHGGHHGHGHHHHGHHHHHHHHEEGEFGGHGHHHHHHHHHHHHGGGGGGHGGGGGGEHHHHHGHHHHHHGGHHFGGHGHHHHHHHHHHBEFGGGHHHHHFHHHGGFHHHFGG@FFFGHGGGCGGA
@M02034:409:000000000-BFKT7:1:2105:20695:15666 1:N:0:26
AAAGTCGAGGTGCCTAAAGTGGCAACCCAAACTTGGACTCCGGTTGGTGGTGTAGAGCTTCCTGTAGCCGCATGGCGTTCGTACTTAAATATGGAACTAACCATTCCAATTTTCGCTGTCTCTTATACACATCTCCGAGCCCAC
+
CCCBBFCCBCCCGGGGGGGGGGGHHHHGGHHHHFHB3GGCFDGGEEC1A1EFAEFBBFABAFFGE5B5EEF0EGH1>EEFE?BFFFG3BBG4@333FFHH3C3FFDG44BGHFB//EE<B3BGD3B33FF22B?G2B/BC@F/F
@M02034:409:000000000-BFKT7:1:2105:21553:15667 1:N:0:26
AAAGTCGAGGTGCCTAAAGTGGCAACCCAGACTCCTAAGACTGTTGGTGGTGTAGAGCTTCCTGTAGCCGCATGGCGTTCGTACTTAAATATGGAACTAACCATTCCAATTTTCGCTGTCTCTTATACACATCTCCG
+
AAAAADABDBABGGGGGGGFG4FFFHHGGACF3GGGBGFGHHHHHGHEFDGGGHF5BGHFBGGGGBGHHGF?EGHHGGGGGFHGGGHF3GHBGFFFFG333?DGHBDHHFDGF4E/EDEFHHHHHHBFF2GHHGGFE
@M02034:409:000000000-BFKT7:1:2105:9637:15668 1:N:0:26
AAAGTCGAGGTGCCTAAAGTGGCAACCCAGACTAAGAATAAGGTTGGTGGTGTAGAGCTTCCTGTAGCCGCATGGCGTTCGTACTTAAATATGGAACTAACCATTCCAATTTTCGCTGTCTCTTATACACATCTCCGAGCCCACGAGACC
+
CCCCCFCCCCABGGGGGGGGGGGHHHHGGGGGHHHHHHHHHHHHHHGGGGFFHHHHHHHHHHHHHHHHHGGGGGHHGGGGGGHHHHHHHHHHHHHHHHHHHGHHHHHHHHHHHHGGGGGHHHHHHHHHHHGHHHHHG@CGGGHGGGGGGG
@M02034:409:000000000-BFKT7:1:2105:20683:15681 1:N:0:26
AAAGTCGAGGTGCCTAAAGTGGCAACCCAAACTTGGACTCCGGTTGGTGGTGTAGAGCTTCCTGTAGCCGCATGGCGTTCGTACTTAAATATGGAACTAACCATTCCAATTTTCGCTGTCTCTTATCCACATCTCCGAGCCCACGAGACC
+
BBBBBFAABBBBGGGGCGFFGFFFBGHGEHGHHGG3BFHHGGEGEGEFGEGFG3EDGHHHHGHHHHHHHGG@EFHHGGGEGGFHGH@BGF4BFGDGGHHEHHFFGHHH4BGHHB@DGEGFHFHFGG11B1?GHBDF?C/BGGAFCCDDEF
@M02034:409:000000000-BFKT7:1:2105:16141:15681 1:N:0:26
AAAGTCGAGGTGCCTAAAGTGGCAACCCAGACTCAGATGTAGGTTGGTGGTGTAGAGCTTCCTGTAGCCGCATGGCGTTCGTACTTAAATATGGAACTAACCATTCCAATTTTCGCTGTCTCTTATACACATCTCCGAGCCCACGAGACC
+
BABBBFBBBBBBGGGGGFGGGGGGHHHGGHHGHHHHGHHGHHHHHHGGGGGFHGHGHHHHHHHHHHHHHGGGGGHHGGGGGGFHHHHGHHHHHHGGHHHHGHHHHHHGHHHHHHGGGGGGHHHHHHHFHHHHHHHFGDCGDGHGGGGGGF
@M02034:409:000000000-BFKT7:1:2105:28994:15682 1:N:0:26
AAAGACGAGGTGCCTAAAGTGGCAACCCAGACTCAGAAGCAGGGTGGTGGTGTAGAGCTTCCTGTAGCCGCATGGCGTTCGTACTTAAATATGGAACTAACCATTCCAATTTTCGCTGTCTCTTATACACAT
+
>AAA1BA1>DA?1BFGC1EBDFCBHCA?FGHCF1FBFGH1CCC/BFEBAE/BFDGHH11G1FGABFF21>>EGGFGG//?EEHGFG@E@@BEF1FB1F11BG1BHF2GFG12B2E?/A/B2DFHFFBB211B
@M02034:409:000000000-BFKT7:1:2105:15419:15684 1:N:0:26
AAAGTCGAGGTGCCTAAAGTGGCCACCCAGACTACGTTTCTGGTTGGTGGTGTAGAGCTTCCTGTAGCCGCATGGCGTTCGTACTTAAATATGGAACTAACCATTCCAATTTTCGCTGTCTCTTATACACATCTCCGAGCCCACGAGACC
+
BBBBBFBBBBBBGGGGGGGGGGGHGGHGGHAFHHHGGHHHHHGHHGGGGGGGHHHBGHHHHHHHHHHHHGGFGGHHGGGGGGHHHHHHHHGHHGGGHGHHHHFHHHGHFGHHHHGGGFEFHHHHHHHHFHGHHHHFF@GGGGHG?CFGDF
@M02034:409:000000000-BFKT7:1:2105:29411:15687 1:N:0:26
AAAGTCGAGGTGCCTAAAGTGGCAACCCAGACTGAGCATAAGGTTGGTGGTGTAGAGCTTCCTGTAGCCGCATGGCGTTCGTACTTAAATATGGAACTAACCATTCCAATTTTCGCTGTCTCTTATACACATCTCGAGCCCACGAGACCG
+
BBAAAFABBBAAFBGGGGGGGFGFFGHGFHGGHGHAEGDGGF3FGEEAFEBFHHDFEGGHHGGAFGHFFFEE>EHFEEEFEEGHEGFBGFBGHBB3GGGHHHHHFHHFHHHHHHGGGFEHHHHGFGFFGCFGHHHH1CFGGHGGGCGGGC
@M02034:409:000000000-BFKT7:1:2105:24260:15698 1:N:0:26
AAAGTCGAGGTGCCTAAAGTGGCAACCCAGACTCGTAGTCAGGTTGGTG
+
A?A?AFAADD1AFFGG1GGGGCECGAGEGF0FF1CBBFA2F1FGHC//A
@M02034:409:000000000-BFKT7:1:2105:26838:15698 1:N:0:26
AAAGTCGAGGTGCCTAAAGTGGCAACCCAGACTTTG
+
AAAA>DA?D?AAGF111DGBGGCFFHCE00ACHFFH
@M02034:409:000000000-BFKT7:1:2105:8447:15698 1:N:0:26
AAAGTCGAGGTGCCTAAAGTGGCAACCCAGACTGAGAGTGGGGTTGGTGGTGTAGAGCTTCCTGTAGCCGCATGGCGTTCGTAC
+
A1>>>31A11>AAGGG1EF3FFCGHC00FCC0BGBG1F1FCA//AEEAC?EFGBGBFFFFDEHFA22BGCG>AEGAEE@F/E0?
@M02034:409:000000000-BFKT7:1:2105:17078:15703 1:N:0:26
AAAGTCGAGGTGCCTAAAGTGGCAACCCAGACTGAGTTGG
+
A1AAAFAADDAAFGFGFGGGF1F0FHHEFHFEHHGGGHHG
@M02034:409:000000000-BFKT7:1:2105:27029:15704 1:N:0:26
AAAGTCGAGGTGCCTAAAGTGGCAACCCAGACTAGTAATCAGGTTGGTGGTGTAGAGCTTCCTGTAGCCGCATGGCGTTCGTACTTAAATATGGAACTAACCATTCCAATTTTCGCTGTCTCTATACACATCTCCGAGCCCACGAGACCG
+
BBBBBFBBBBBBGGGGFGGGGGGHHHHGDHHGHHHHHHHHFHHHHHGEFGGGGFH5DFHHFHHGGFGHFGGEGGHFGEGGGGFGHFGHHHGFHG33GHHGHFFGHFFHHHHHHHGGGGFEHHHHHHFHHHCGHGFFFGCBFGGGGGGFFG
@M02034:409:000000000-BFKT7:1:2105:20398:15713 1:N:0:26
AAAGTCGAGGTGCCTAAAGTGGCAACCCAGACTAAGAATAAGGTTGGTGGTGTAGAGCTTCCTGTAGCCGCATGGCGTTCGTACTTAAATATGGAACTAACCATTCCAATTTTCGCTGTCTCTTATACACATCTCCGAGCCCACGAGACC
+
CBCCBFCCCCCCGGGGGGGGGGGHHHHGGHHGHHHHHHHHHHHGHHGFGGFFHHHGHHHHHHHHHHHHHGGGGGHHGGGGGGGHHHHGHHHHHHGHHHHHHHHHHHGHHHHHHFGFGGGGHHHHHHHGGHFGFHGHGGGGGGHGGDGGGF
@M02034:409:000000000-BFKT7:1:2105:16871:15715 1:N:0:26
AAAGTCGAGGTGCCTAAAGTGGCAACCCAGACTCA
+
CCCCCFCCCCCCGGGGGGGGGGFHHHHGGHHGHHB
@M02034:409:000000000-BFKT7:1:2105:27176:15721 1:N:0:26
AAAGTCGAGGTGCCTAAAGTGGCAACCCAGACTCAGACGTATGTTGGTGGTGTAGAGCTTCCTGGAGCCTCATGGCGTTCG
+
AAAAAFAADBAACBFGGFGGGDDBEAB222AF3B3B33AFGGBHH522A11BF355B5ABD3BG3BB2E323@DG1>>E1F
@M02034:409:000000000-BFKT7:1:2105:8447:15722 1:N:0:26
AAAGTCGAGGTGCCTAAAGTGGCAACCCAGACTGAGAGTGGGGTTGGTGGTGTAGAGCTTCCTGTAGCCGCATGGCGTTCGTACTTAAATATGGAACTAACCATTCCAATTTTCGCTGTCTCTTATACACATCTCCGAGCCCACGAGACC
+
AABBAFBBBDBBGCGGGGGFGGGHHHHGGHHGHGHHFHGHGHGEEGGAFEEFGHHGHGHHFHHHHHHFHGGGGGHHGGGGGEHHEHFEFFGHHE3DEGGGHHHHHHHHHHHHHGGFGGAFHHGHFHHHEFFHHGGGDCGCGFGGGFGGGG
@M02034:409:000000000-BFKT7:1:2105:1763:15728 1:N:0:26
AAAGTCGAGGTGCCTAAAGTGGCAACCCAGACTCTGACTTGGGTTGGTGGTGTAGAGCTTCCTGTAGCCGCATGGCGTTCGTACTTAAATATGGAACTAACCATTCCAATTTTCGCTGTCTCTTATACACATCTCCGAGCCCACGAGACC
+
3>AAAFBBBBBAGGGGGGGFFGGHHHHGGHHGHHDGFGHGH3GEFGGAFGEGHFHGGHHHHHHHHGHHGGGFGGHGGGGGGFHHHHDGHGHHHHFFHHHFEGEHFGFGHGHHHHGGGGEHHGGGGHFHFFFHHHHGGCDFGEHGG/CFGF
@M02034:409:000000000-BFKT7:1:2105:4544:15728 1:N:0:26
AAAGTCGAGGTGCCTAAAGTGGCAACCCAGACTAAGCCTTCGGTTGGTGGTGTAGAGCTTCCTGTAGCCGCATGGCGTTCGTACTTAAATATGGAACTAACCATTCCAATTTTCGCTGTCTCTTATACACATCTCCGAGCCC
+
AABBAFABBBBBGGGFGFGGGGGHHHHGGHHGHHHF3FGFCGGGF?AEA1ECEFG5AEFF5FGGH5F53EE@EGF1E?>1EE2F?4GD3FGDFF33BFFH303B??F?GFEG?BEEFE/BBGFD3FBGHF22BGFDDCFC/F
@M02034:409:000000000-BFKT7:1:2105:2152:15728 1:N:0:26
AAAGTCGAGGTGCCTAAAGTGGCAACAGACTGTGTTGCAGGTTGGTGGTGTAGAGCTTCCTGTAGCCGCATGGCGTTCGTACTTAAATATGGAACTAACCATTCCAATTTTCGCTTCTCTTATACACATCTCCGAGCCCACGAGACCGTA
+
BBB@BFBBBB?AFFGGFEBGFGGFHGHHHHHHFHHHHHHHHHHHGAFEEFHGGGHHHGGGGHHHH5GGECFEHBEEEGGGGFGHGG3BGHHF3FGGHFBG3FGBHDBFHHHFEEGHGHHHHBHFFFCFHGHHGDC@D<CCFG>ADC/@D<
@M02034:409:000000000-BFKT7:1:2105:27016:15732 1:N:0:26
AAAGTCGAGGTGCCTAAAGTGGCAACCCAGACTCCTCATAATGTTGGTGGTGTAGAGCTTCCTGTAGCCGCATGGCGTTCGTACTTAAATATGGAACTAACCATTCCAATTTTCGCTGTCTCTTATACACATCTCCGAGCCC
+
BBBBBFBBDBABGGGGGGGGGGGHHHHGGHHGHFHFHEGFFFBGHHHEFGGFGHHFFGHHHHHHGFHFFFGGGGHFGGGGGGGHHHHHHHHHHHFFFHHHHHFHHGGHHHHHHGGGGGGHHHHFFHHHHHGFHHHHD/@CGF
@M02034:409:000000000-BFKT7:1:2105:25511:15735 1:N:0:26
AAAGTCGAGGTGCCTAAAGTGGCAACCCAGACTACGAAGCAGGTTGGTGGTGTAGAGCTTCCTGTAGCCGCATGGCGTTCGTACTTAAATATGGAACTAACCATTCCAATTTTCGCTGTCTCTTATACACATCTCCGAGCCCACGAGACC
+
CCCBCFBCCBACGGGGGGGGGGGHHHHGGHHGHHHGEHGGHGHHHHGGGGEFGHHGHGHHHGHHHHHHHGGGGFHHGGGFFFHHHHHGHHHHHHGHGHHHHFHHHHHHFGHHHHG?FGEHHHHHHHHHHHGHHHHFGCGGGGHGGGGGGE
@M02034:409:000000000-BFKT7:1:2105:16687:15737 1:N:0:26
AAAGTCGAGGTGCCTAAAGTGGCAACCCAGACTGCTTTTGCGGTTGGTGGTGTAGAGCTTCCTGTAGCCGCATGGCGTTCGTACTTAAATATGGAACTAACCATTCCAATTTTCGCTGTCTCTTATACACATCTCCG
+
CCCCBFBCCCCBGGGGGGGGGGGHHHHGGGHGH33D5A35A2AFFGGGGGEFHGHHHHHHHGHHHHHHHGGGGGHHGGGGGGHHHHHHGHGHHHGHGHHHHHHHHHHHHHHHHHGGGGGHHGHHHHHHGGHHHHH2C
@M02034:409:000000000-BFKT7:1:2105:5400:15738 1:N:0:26
AAAGTCGAGGTGCCTAAAGTGGCAACCCAGACTAGGGGGCGGGTTGGTGGTGTAGAGCTTCCTGTAGCCGCATGGCGTTCGTACTTAAATATGGAACTAACCATTCCAATTTTCGCTGTCTCTTATACACATCTCCGAGCCCACGAGACC
+
ABBBAFBBBBABGGGGGBGGGGGHHHHGGHGGHGHHDGGGGGGFFGGFFGEFHHHDGGHHHHHHHGHGHGGGGGHFGDGGGGHHHHHHFFHFHHBBGHFGFFFHGHHHHHHHHHGGGGEHHGHHHHHHHHFHHHHGECFGGGGGGGFDFE
@M02034:409:000000000-BFKT7:1:2105:25533:15759 1:N:0:26
AAAGTCGAGGTGCCTAAAGTGGCAACCCAGACTCAGAATGATGTTGGTGGTGCAGAGCTTCCTGTAGCCGCATGGCGTTCGTACTTAAATATGGAACTAACCATTCCAATTTTCGCTGTCTCTTATACACATCTCCGAGCCCACGAGACC
+
CCCCCFCCCCABGGGGGGGGGGGHHHHGGHHGHHHG3F5AF5DFGHHGFGGF3AFFEGEGHHHHHHHEFEGEEFH1EEEGGE2GFGHGHHHFGG3@FFGHFF3GFGFEHHFHHHEDEEEHHFHHHEFGFGHHHFDBC?C?CGEFGFGGCF
@M02034:409:000000000-BFKT7:1:2105:28618:15763 1:N:0:26
AAAGTCGAGGTGCCTAAAGTGGCAACCCAGACTTTTTGTCTTGTTGGTGGTGTAGAGCTTCCTGTAGCCGCATGGCGTTCGTACTTAAATATGGAACTAACCATTCCAATTTTCGCTGTCTCTTATACACATCTCCGAGCCCACGAGACC
+
BBBBBFAA3AA?AAFGF4BFFFFFHDGDGCHGFCHHGEFHHHHHHAAFEEEFAB5FAF3GDFGGFGDGGEAEECHHG?EFFEGGHHFBGGFGHFFFFHHB3FEBGFEFHGHHHFEAEAEGHBGH4FB22F11BF1BA/B>CFEE?@//?<
@M02034:409:000000000-BFKT7:1:2105:22746:15763 1:N:0:26
AAAGTCGAGGTGCCTAAAGTGGCAACCCAGACTTTGTTGTTTGTTGGTGGTGTAGAGCTTCCTGTAGCCGCATGGCGTTCGTACTTAAATATGGAACTAACCATTCCAATTTTCGCTGTCTCTTATACACATCTCCGAGCCCACGAGACC
+
BBBAAFBBBDAAGGGFFBGGGGGHHHHGDHGGHHHHGGHGHHHGFFHFGGEFHHHFGHHHHHHHHHHGHGGEFGGFFGGGGGHHHHGGHHFHHHEFHHHHHHHFHHFGGHHHHHGCGFEHHGHHGHHHDGDHHDFGD/BCGGHGGCFGGF
@M02034:409:000000000-BFKT7:1:2105:28599:15769 1:N:0:26
AAAGTCGAGGTGCCTAAAGTGGCAACCCAGACTTTT
+
AABBAB>33>AAGGGDFFFGFGGHHFHGGHGEHCFF
@M02034:409:000000000-BFKT7:1:2105:23669:15771 1:N:0:26
AAAGTCGAGGTGCCTAAAGTGGCAACCCAGACTGATCAGACTGTTGGTGGTGTAGAGCTTCCTGTAGCCGCATGGCGTTCGTACTTAAATATGGAACTAACCATTCCAATTTTCGCTGTCTCTTATACACATCTCCGAGCCCACGAGACC
+
BBBBBFBBBBAAGGGGGGGFGGGHGHHGGHHGHHCHHHHBHHGGGHGGFGEFHHHHHHHHHHHHHHHHHGGFGGHHGEGGEEFGHHFGGHGHH3BFFBFCHHFHHHHFHGFHHHGGGFGGGHHHHHHHFHFGHGFHG?FGGGHGC<AFGE
@M02034:409:000000000-BFKT7:1:2105:16214:15775 1:N:0:26
AAAGTCGAGGTGCCTAAAGTGGCAACCCAGACTTTTACTCATGTTGGTGGTGTAGAGCTTTCTGTAGCCGCATGGCGTTCGTACTTAAATATGGAACTAACCATTCCAATTTTCGCTGTCTCTTATACACATCTCCGAGCCCACGAGAC
+
CCCCBFBBBCCCGGGGGGGGGGGHHHHGFHHGH5FE53FGGFGHHFHGGGGFFDG5FFFHBHHHHFFFHGGGGGGAEGGGGGFEHHH3GHHHGH3EGGHHFGHGFHHGHGHHHH?GGGGGHHHHHHFHHFHHHHHHGCFFGGHGGCG/A
@M02034:409:000000000-BFKT7:1:2105:6528:15777 1:N:0:26
AAAGTCGAGGTGCCTAAAGTGGCAACCCAGACTCCGGATCCTGTTGGTGGTGTAGAGCTTCCTGTAGCCGCATGGCGTTCGTACTTAAATATGGAACTAACCATTCCAATTTTCGCTGTCTCTTATACACATCTCCGAGCCCACGAGACC
+
A11>A3>ADD>ABFGGGGGGGBCCCGHEGCHEHHHGCCA/GDFGGGHE/AABFGF2EDGHGHHBGFEFGGGCEGHHGGGFEEEHEGHHHHFHHHFDHHFFFHHHHHHHHGHHHHGGGGEGFGHFFHFFFFHHGGHHF/CGGGHGGCGGGG
@M02034:409:000000000-BFKT7:1:2105:11039:15786 1:N:0:26
AAAGTCGAGGTGCCTAAAGTGGCAACCCAGACTATGTCGCCTGTTGGTGGTGTAGAGCTTCCTGTAGCCGCATGGCGTTCGTACTTAAATATGGAACTAACCATTCCAATTTTCGCTGTCTCTTATACACATCTCCGAGCCCACGAGACC
+
ABBAADAADDBBCGFGGGGFGGGFGHHGDHHGHHHHHHHGFGHHHHHEFEEGAFEBGEHHHFHGHFHGEFEEGGGHGGGGGGHHHHHHGHHHHHHBBGHHHEDGHHFFDHHHHE@DEE?DFGHHHHFHEHFBFFHFFCCGGGHGCCC?/F
@M02034:409:000000000-BFKT7:1:2105:10438:15786 1:N:0:26
AAAGTCGAGGTGCCTAAAGTGGCAACCCAGACTGATTGGCAGGTTGGTGGTGTAGAGCTTCCTGTAGCCGCATGGCGTTCGTACTTAAATATGGAACTAACCATTCCAATTTTCGCTGTCTCTTATACACATCTCCGAGCCCACGAGACC
+
BBCCBFCCCCCCGGGGGGGGGGGHHHHGGHHGHHFHHHHHGGGFGHGGGGGGHFHGFFHHHHHHHHHFFGGFGGHCGGGGGEFHHHFGGHHHHHFEHHHGFFFHGHFFHHHHHFGGGGGHHGGHFHHHHFHFHHHFE<CCGGHFGCGDGF
@M02034:409:000000000-BFKT7:1:2105:19282:15788 1:N:0:26
AAAGTCGAGGTGCCTAAAGTGGCAACCCAGACTGTTATGGATGTTGGTGGTGTAGAGCTTCCTGTAGCCGCATGGCGTTCGTACTTAAATATGGAACTAACCATTCCAATTTTCGCTGTCTCTTATACACATCTCCGAGCCCACGAGACC
+
BBBABFBBBBABGGGGGGGGGGGHHHHGGHHGHHHHHHGHHHHHHHHGGGEFHFHHHHHHHHHHHHHHHGGFGGHHGGGGGFHHHHHGHHHHHHFHHHHGHHHHHHGHHHHHHHGGGGGGHHHHHHHHHGHHGHGHGGGFGGHGGGGGGG
@M02034:409:000000000-BFKT7:1:2105:7797:15798 1:N:0:26
AAAGTCGAGGTGCCTAAAGTGGCAACCCAGACTTGTTCTTCGGTTGGTGGTGTAGAGCTTCCTGTAGCCGCATGGCGTTCGTACTTAAATATGGAACTAACCATTCCAATTTTCGCTGTCTCTTATACACATCTCCGAGCCCACGAGACC
+
AABBADABBDBBGGGGGGGGGGGHHHHGGHHGHHDHFHHGHHGGGGGGGGEEGFHHHGHHHHHHHHHGHGGCGGHFEEGGGFHHHHFHHHHHHHGHGHGGHFBGHHHHHGHHHHEFEEGGHHHHHHFHHHFHGHFHGFFCGGHGGGGGFF
@M02034:409:000000000-BFKT7:1:2105:11683:15799 1:N:0:26
AAAGTCGAGGTGCCTAAAGTGGCAACCCAGATTCTTTTAAGGTTGGGTG
+
BAB@AD?A3>AAGGGDGGGDGGGHGHHGGHH3DFD5555A5B5BEE2A?
@M02034:409:000000000-BFKT7:1:2105:16419:15800 1:N:0:26
AAAGTCGAGGTGCCTAAAGTGGCAACCCAGACTAAGCAGAAGGTTGGTGGTGTAGAGCTTCCTGTAGCCGCATGGCGTTCGTACTTAAATATGGAACTAACCATTCCAATTTTCGCTGTCTCTTATACACATCTCCGAGCCCACGAGACC
+
CCCBCFCCCCCCGGGGGGGGGGGHHHHGGHGGHHHHHHHHHHHFGHGGGGEFHHHGHHHHHHHHHHGHHGGGGGHHGGGGGGHHHHHHHHHHHHHHGGGFHHGHHHHHHHGHHFFGGGGGHGHHHHHHGHHHFHHHDCFGGGHGGGGGGE
@M02034:409:000000000-BFKT7:1:2105:13350:15801 1:N:0:26
AAAGTCGAGGTGCCTAAAGTGGCAACCCAGACTAGGTATTATGTTGGTGGTGTAGAGCTTCCTGTAGCCGCATGGCGTTCGTACTTAAATATGGAACTAACCATTCCAATTTTCGCTGTCTCTTATACACATCTCCGAGCCCACGAGACC
+
AAABAFBBBBBBGGGFGFG6GGGHHHGGGHHGHFGHAFGHHGHEGHHEFGEFGFHFHHGHHHGFFFHFHEGGGGHHGGGGGGBGGHHGHHHHHFHBCFGFHHHGHHHGHFFHGB@FGGGFGGHHHHGHHHBFBDFGF?CBCEHGGGGGGE
@M02034:409:000000000-BFKT7:1:2105:20395:15802 1:N:0:26
AAAGTCGAGGTGCCTAAAGTGGCAACCCAGACTAAGAAGAAGGTTGGTGGTGTAGAGCTTCCTGTAGCCGCATGGCGTTCGTACTTAAATATGGAACTAACCATTCCAATTTTCGCTGTCTCTTATACACATCTCCGAGCCCACGAGACC
+
BBBBBFBBBBBBGGGGGGGGGFGGHHHGGHGFGHHHGHFGHHGHHHGEFGEFHGHFHHHHHGHGHHHHHGGGGGHHGGGGGFHHHHHGHHFHHHFFHHHHHHHHHHHHGHHHHGGCGGGHHFHHHHGHFHHHHFHGFCGCGEHGGGGGGG
@M02034:409:000000000-BFKT7:1:2105:18763:15802 1:N:0:26
AAAGTCGAGGTGCCTAAAGTGGCAACCCAGACTCATCAGGCGGTTGGTGGTGTAGAGCTTCCTGTAGCCGCATGGCGTTCGTACTTAAATATGGAACTAACCATTCCAATTTTCGCTGTCTCTTATACACATCTCCGAGCCCACGAGACC
+
A@BBBFBBBBAAFGFGC4FGGFGHGHHGGHCFHHHHHHHGGEFGGGCEFGEFHHHDG5GCEFHHHHHHHGGGGGHHGGGFEEGGHGEBGHHHHHHBEHFGHFHFHHHHFFHHHF@AFBGEGHHHHHHFDGHHHGHHC/CCGEEF@CGGGG
@M02034:409:000000000-BFKT7:1:2105:9294:15803 1:N:0:26
AAAGTCGAGGTGCCTAAAGTGGCAACCCAGACTTTGCCTTGGGTTGGTGGTGTAGAGCTTCCTGTAGCCGCATGGCGTTCGTACTTAAATATGGAACTAACCATTCCAATTTTCGCTGTCTCTTATACACATCTCCGAGCCCACGAGACC
+
BBCCBFBABCCCGGGGGGGGGGGHHHHGGHHGHHHHHHHHHHHFGGGFFGEFHHHGHHHHHHHHHHHHHGGGGGHHGGGGGGHHHHHHHHHHHHHHHHHGHHHHHHHHHHHHHHGGGGEFHHHHEHGGHGHHHHHFE/DGGGHGGGGGGF
@M02034:409:000000000-BFKT7:1:2105:7094:15805 1:N:0:26
AAAGTCGAGGTGCCTAAAGTGGCAACCCAGACTGTGCTGGCTGTTGGTGTGTAGAGCTTCCTGTAGCCGCATGGCGTTCGTACTTAAATATGGAACTAACCATTCCAATTTTCGCTGTCTCTATACACATCTCCGAGCCCACGAGACCGT
+
BBBBBFBBBBBBGGGGGGGFFGGHHHHGGCHGHFHHGHHHGHGHH3EFFGEF5BDFBGFHHHHGFHHHG0EFEG1EEEGEEGAGHFG3GGHGHDGGGF3FGGFGHGG4FGHHHG?DGEHHFHHFGHFGFGHHHGGBB?@EHECFGFGCA?
@M02034:409:000000000-BFKT7:1:2105:16436:15806 1:N:0:26
AAAGTCGAGGTGCCTAAAGTGGCAACCCAGACTAAGCAGAAGGTTGGTGGTGTAGAGCTTCCTGTAGCCGCATGGCGTTCGTACTTAAATATGGAACTAACCATTCCAATTTTCGCTGTCTCTTATAAACATCTCCGAGCCCACGAGACC
+
BAABAFBBBD>AFGGFFGGGGFEFHHFGGHFAEEFHFHHF3FG3BG2BAEEG1BF5D5FC5FGHE5DBEEE0EEBA>EEGG??FGHGFDGEFFH33B@DCF03FFB4EGHHF44>EEGEEHHFHEFF3B23DFFB2?@//>FFE?<CDDC
@M02034:409:000000000-BFKT7:1:2105:3318:15806 1:N:0:26
AAAGTCGAGGTGCCTAAAGTGGCAACCCAGACTAATGTTTTGGTTGGTGGTGTAGAGCTTCCTGTAGCCGCATGGCGTTCGTACTTAAATATGGAACTAACCATTCCAATTTTCGCTGTCTCTTATACACATCTCCGAGCCCACGAGACC
+
ABBBAFBBBBBBGGGGFGGDGGGFHGHGGHHGHHHHHFGHHHGEHGGEFG?FGFHEGGHHHHHHHHHHHGGGGGHHGGGGGFHHHHHFHHHHHHHHGHHGHHGHHHGGHHHHHGGGGFGHHHHHHHFHFHHGHHFHF>CCGGHGGGGGGG
@M02034:409:000000000-BFKT7:1:2105:7877:15810 1:N:0:26
AAAGTCGAGGTGCCTAAAGTGGCAACCCAGACTATGTTTCTGGTTGGTGGTGTAGAGCTTCCTGTAGCCGCATGGCGTTCGTACTTAAATATGGAACTAACCATTCCAATTTTCGCTGTCTCTTATACACATCTCCGAGCCCACGAGACC
+
BBB@BFABBBBBGGGGGGGFFGGHGHHGGHHGHGHGGHHHHHGHHFGEFEEFGHHGHHHHHHHGHHHHHGGEGGHHGGGGGGHHHHGGHHFHHHHHGHFGHHHHHHGHGHHHHHEGGGGHHHHHBG4FGHHHHGGDDBDGGGHGCADDGF
@M02034:409:000000000-BFKT7:1:2105:11817:15811 1:N:0:26
AAAGTCGAGGTGCCTAAAGTGGCAACCCAGACTG
+
>>AA3BAAD?AABGGDCABEGGGGHDHFEHHGHF
@M02034:409:000000000-BFKT7:1:2105:13337:15815 1:N:0:26
AAAGTCGAGGTGCCTAAAGTGGCAACCCAGACTGGGGGT
+
BCCCBFCCCCBCGGGGGGGGGGGHHHHGFHHGH322A2A
@M02034:409:000000000-BFKT7:1:2105:11800:15818 1:N:0:26
AAAGTCGAGGTGCCTAAAGTGGCAACCCAGACTGGGGGTGCGGTTGGTGGTGTAGAGCTTCCTGTAGCCGCATGGCGTTCGTACTTAAATATGGAACTAACCATTCCAATTTTCGCTGTCTCTTATACACATCTCCGAGCCCACGAGACC
+
CCCCBFCCCCBBGGGGGGGGGGGHHHHGGGHGHHGGEGEF?EGEEGG1FEGGGFG@F@GH5GFEDDGEGGG/EFHFEFGEGF2FGGFEFFGGHF3BFGFGFHEGHFGBGHHHHGC?D?CFFHGH2GFFGG1FGHHFA/<CGFE.CDGGGE
@M02034:409:000000000-BFKT7:1:2105:7888:15826 1:N:0:26
AAAGTCGAGGTGCCTAAAGTGGCAACCCAGACTATGTTTCTGGTTGGTGGTGTAGAGCTTCCTGTAGCCGCATGGCGTTCGTACTTAAATATGGAACTAACCATTCCAATTTTCGCTGTCTCTTATACACATCTCCGAGCCCACGAGACC
+
ABBBBF>ADDAAGGGGGGGGGCGHHHFFDHHGHHHG55FG5BFGGFFGGG1BFFHHHHHHHHHHHFHHHGGGGGHGGGGGGGFHHHGF3FFFHHF3GGGFHGHHFHHHGHHHHHGGGGGHHHGH4GGHGHFHHHFFGF/@CGHGGC@DGF
@M02034:409:000000000-BFKT7:1:2105:24473:15828 1:N:0:26
AAAGTCGAGGTGCCTAAAGTGGCAACCCAGACTTCGTGGGTGGTTGGTGGTGTAGAGCTTCCTGTAGCCGCATGGCGTTCGTACTTAAATATGGAACTAACCATTCCAATTTTCGCTGTCTCTTATACACATCTCCGAGCCCACGAGACC
+
CCCCCFBBBDAAGGGGGGGGGGGHHHHGGHHGHHHGHGGCEEEEGGGGGGEFGHHHHHHHHHHFGHHFHGGGGGHHGGGGGFGHHGGGFDFHHHGHHGHGHHHHHHGFFGHHHHGGGFDHHHHHGHHHFFFHHHHGG//<DFHGGCCGGE
@M02034:409:000000000-BFKT7:1:2105:6642:15830 1:N:0:26
AAAGTCGAGGTGCCTAAAGTGGCAACCCAGACTAGTCGTAATGTTGGTGGTGTAGAGCTTCCTGTAGCCGCATGGCGTTCGTACTTAAATATGGAACTAACCATTCCAATTTTCGCTGTCTCTTATACACATCTCCGAGCCCACGAGACC
+
A@ABBFBBDDBBGGGGGGGFGGGHHHHGGHHGHHHHHGGHHFHHHHHEFGAFGHHFHFHHHHHHHHHFHGGGGGHHGEGGGFHHHHGFHHHHHHHEFGFHHHEHHHDGGHHHHHGGGGGGHFHFGHGHHGBHGHHGFCFGFGHGGGGGGE
@M02034:409:000000000-BFKT7:1:2105:22161:15840 1:N:0:26
AAAGTCGAGGTGCCTAAAGTGGCAACCCAGACTAAGGATACTGTTGGTGGTGTAGAGCTTCCTGTAGCCGCATGGCGTTCGTACTTAAATATGGAACTAACCATTCCAATTTTCGCTGTCTCTTATACACATCTCCGAGCCCACGAGACC
+
BBBBAFABBBBBGGGFGGGGGGGHHHHGGHHGHHGGHHHHHHHHHGHGGGEFFEHGHHFGGHHHHHHHHGFEGGHCFGGGFEGHHHHHHHHGGHDDGHHGG1DGHHGFHHGHHHGFFGEHHHHEGHHHGFHHHHHFGCGGGGFGGCFGGG
@M02034:409:000000000-BFKT7:1:2105:3355:15843 1:N:0:26
AAAGTCGAGGTGCCTAAAGTGGCAACCCAGACTCAGACTCAGGTTGGTGGTGTAGAGCTTCCTGTAGCCGCATGGCGTTCGTACTTAAATATGGAACTAACCATTCCAATTTTCGCTGTCTCTTATACACATCTCCGAGCCCACGAGACC
+
ABBAAFBBBBBBGGGGGGGGGFGHHHHGDHHGH3FGFFF33BFFBGEAEEGGGGG5B5GHBHHHHFHEFGE0EAF1EFGGEE21EGH33FHGFF33FGHHFE3FGFFDFFFHHDEGGGEBFGGFGGBFHFFFHGH2A<<DDC/<</><E?
@M02034:409:000000000-BFKT7:1:2105:22835:15846 1:N:0:26
AAAGTCGAGGTGCCTAAAGTGGCAACCCAGACTACGCCTCCGGTTGGGTGTAGAGCTTCCTGTAGCCGCATGGCGTTCGTACTTAAATATGGCACTAACCATTCCAATTTTCGCTGTCTCTTATACACATCTCCGAGCCCACGAGACCGT
+
AABBAFBBDBAAGGGGGFGGGGGHHHHGGHHGHHHGGGGGGFEEGGGGEGGHGDGHHHHHHHEGHHGGGGEGHCEGGGGGHHHHHHGFHHHHHHGHGHGHHHHHHHGHHHHHFFDECGHBHGFHFGBGFHFFHHGFGGGGFGG?FGGGGD
@M02034:409:000000000-BFKT7:1:2105:18170:15846 1:N:0:26
AAAGTCGAGGTGCCTAAAGTGGCAACCCAGACTT
+
AAA?1BAAD?1AGFFFBEG3FGCHGGCFGHCAEA
@M02034:409:000000000-BFKT7:1:2105:17310:15847 1:N:0:26
AAAGTCGAGGTGCCTAAAGTGGCAACCCAGACTAGTCGGGATGTTGGTGGTGTAGAGCTTCCTGTAGCCGCATGGCGTTCGTACTTAAATATGGAACTAACCATTCCAATTTTCGCTGTCTCTTATACACATCTCCGAGCCCACGAGACC
+
BBBBBFCCCCCBGGGGGGGGGGGHHHHGGHHGHGCHHGGGGGGHHHGGGGEFGGHHHHHHHHHHHHHHHGGFGGHHGGGGGGHHHHHHHHHHHGGHHHHHHHHHHHHHHHHHHHGGGGFGHGHHHHHHHHHHHHHHGDGGGGHGGGGGGG
@M02034:409:000000000-BFKT7:1:2105:8215:15848 1:N:0:26
AAAGTCGAGGTGCCTAAAGTGGCAACCCAGACT
+
BBBBBFBBBBBBGGGGGGGGGGGHHHHGGHHGH
@M02034:409:000000000-BFKT7:1:2105:27505:15848 1:N:0:26
AAAGTCGAGGTGCCTAAAGTGGCAACCCAGACTCAGCGTCATGTTGGTGGTGTAGAGCTTCCTGTAGCCGCATGGCGTTCGTACTTAAATATGGAACTAACCATTCCAATTTT
+
BBBBBFBBDBBBGGGGGGGGGGGHHHHGGDEFHHF3FE222BFGHHGGGGEFHHHGHHHHHHHHHHHHHGGGGGHHGFGGGGHHHHHGFGGHHGFHHHHHHF3B3BFH4FFHF
@M02034:409:000000000-BFKT7:1:2105:13756:15849 1:N:0:26
AAAGTCGAGGTGCCTAAAGTGGCAACCCAGACTAGTAAGAATGTTGGTGGTGTAGAGCTTCCTGTAGCCGCATGGCGTTCGTACTTAAATATGGAACTAACCATTCCAATTTTCGCTGTCTCTTATACACATCTCCGAGCCCACGAGACC
+
BBBBAFBAD@AAGGGGG4GGGGGHCHHGGGHG3GHHGHHHFGFFGHHBFEEFEGHHFFHGGHHFGHHGHGGEGGHHGGGGGFFHGHHGHHHGHHHFGFFFFHFHHHHHHHHHHFEEEEEDHHGHGEFHBHBGGFBGC/BCCACFCCFGGE
@M02034:409:000000000-BFKT7:1:2105:9336:15853 1:N:0:26
AAAGTCGAGGTGCCTAAAGGGCAACCCAGACTCCGACGCCGGTTGGTGGTGTAGAGCTTCCTGTAGCCGCATGGCGTTCGTACTTAAATATGGAACTAACCATTCCAATTTTCGCTGTCTCTTATACACATCTCC
+
AAA?>DA1AD>AGBF1FBBDEAFGHHEFCCFHGHG0EG//EE/EEEAFEEF?GH2FFEFFG@GHFFFGE/EFEFCEEEFEEFEFHBF1FGGHH<G1FGHHF1FFHDDBFGHHH?BCF/FGDGGGGFBFHG1?BDB
@M02034:409:000000000-BFKT7:1:2105:13027:15859 1:N:0:26
AAAGTCGAGGTGCCTAAAGTGGCAACCCAGACTCAGATTCCTTGGGGGGGTAGAGCTT
+
ABBABFBBBBBBGGGGGFGGGGGHHHHGGHHGHHHHH5AFFF5A32AE/;@..;C;09
@M02034:409:000000000-BFKT7:1:2105:6541:15863 1:N:0:26
AAAGTCGAGGTGCCTAAAGTGGCAACCCAGACTATGTATCTTGTTGGTGGTGTAGAGCTTCCTGTAGCCGCATGGCGTTCGTACTTAAATATGGAACTAACCATTCCAATTTTCGCTGTCTCTTATACACATCTCCGAGCCCACGAGACC
+
BBBBBFBBBBBAGGGGGGGGGGGHHHHGGHGGHHHHFGHHHHHHHHHGGGFFHHHGHHHHGHHHHGHGHGGGGGHHGGGGGGHHHHHHHHHHHHFFHHHHGHHHHHHHHHHHHHGGGGFHGHHHHHHHHHGHHHHGFBCGGGHGGFGGGC
@M02034:409:000000000-BFKT7:1:2105:6643:15866 1:N:0:26
AAAGTCGAGGTGCCTAAAGTGGCAACCCAGACTCTTGTGGCGGTTG
+
ABABBFABBBABGGGGGGGGGGGHFHHGGH22FG3D3DF22AEE0A
@M02034:409:000000000-BFKT7:1:2105:6658:15875 1:N:0:26
AAAGTCGAGGTGCCTAAAGTGGCAACCCAGACTCCTCTGCCGGTTGGTGGTGTAGAGCTTCCTGTAGCCGCATGGCGTTCGTACTTAAATATGGAACTAACCATTCCAATTTTCGCTGTCTCTTATACACATCTCCGAGCCCACGAGAC
+
BBCCBFCCCCCBGGGGGGGGGGGHHHHGGHHGHHHHHHHHHGGGGGGGFGEFGHHGHHHHHHHHHHHHHGGGGGHHGGGGFEGHHHHHHHHHHHHHHHHGHHHHHHGHHHHHHHGGGGGHHHHHHHHFBGEFHHHHGCCCGGHGGCGGG
@M02034:409:000000000-BFKT7:1:2105:16341:15877 1:N:0:26
AAAGTCGAGGTGCCTAAAGTGGCAACCCAGACTCAGCTTTATGTTGGTGGTGTAGAGCTTCCTGTAGCCGCATGGCGTTCGTACTTAAATCTGGAACTAACCATTCCAATTTTCGCTGTCTCTTATACACATCTC
+
A@AAAFAABB>AFFGGGGGEGGGCHGH222AF33AA3GFHHHGFHDHEE?2BF3D5BEGFHFGHHFBGHGG0BEHGGEECEBBCEFGFHH4FG33BGFGGF1FBFHHBBFFGEF//?<<FGHGFDH??F?1BFBF
@M02034:409:000000000-BFKT7:1:2105:16328:15894 1:N:0:26
AAAGTCGAGGTGCCTAAAGTGGCAACCCAGACTCAGCTTTATGTTGGTGGTGTAGAGCTTCCTGTAGCCGCATGGCGTTCGTACTTAAATATGGAACTAACCATTCCAATTTTCGCTGTCTCTTATACACATCTCCGAGCCCACGAGACC
+
CCCCCFCCBBCCGGGGGGGGGGGHHHHGGHHGHHHHHHHHHHHHHHHGGGFFHHHHHHHHHHHHHHHHHGGGGGHHGGGGGGHHHHHGHHHHHGHGHHHHHHGHHHHHGHHHHHGGGGGFHHHHHHHHGHGHHHHHGCGGCGHGGFGGGF
@M02034:409:000000000-BFKT7:1:2105:16350:15896 1:N:0:26
AAAGTCGAGGTGCCTAAAGTGGCAACCCAGACTCAGCTTTATGTTGGTGGTGTAGAGCTTCCTGTAGCCGCATGGCGTTCGTACTTAAATATGGAACTAACCATTCCAATTTTCGCTGTCTCTTATACACATCTCCGAGCCCACGAGAC
+
A3AA>FA@D?>AGGFFGEGBFGFEFABEFHHFHCBGGGFGGFGFGHHEFE2FABGFFFF35FBBFFDAAEG?EGHGGEEGEEHHGHHGBEFGHH3BE33F3BBBEGFFFHHFFDEAEEE3DGBEFFG4D?2FFFFBCBD?/FHA/BCDA
@M02034:409:000000000-BFKT7:1:2105:3958:15904 1:N:0:26
AAAGTCGAGGTGCCTAAAGTGGCAACCCAGACTCATGGTGATGTTGGTGGTGTAGAGCTTCCTGTAGCCGCATGGCGTTCGTACTTAAATATGGAACTAACCATTCCAATTTTCGCTGTCTCTTATACACATCTCCGAGCCCACGAGACC
+
CBCCBFCCCCCCGGGGGGGGGGGHHHHGGGHGHHHHHHHHGHHHHHHFFGEFGHHHHHHHHHHHHHHHHGGGGGHHGGGGGGHHHHHFGHGHHHGFGGFGHHFHHHGHHHHHHHGGGGGHHHHHGHGHHHFHHHFFA<DFGGHGGGGGGF
@M02034:409:000000000-BFKT7:1:2105:11653:15908 1:N:0:26
AAAGTCGAGGTGCCTAAAGTGGCAACCCAGACTCATCCTCCTGTTGGTGGTGTAGAGCTTCCTGTAGCCGCATGGCGTTCGTACTTAAATATGGAACTAACCATTCCAATTTTCGCTGTCTCTTATACACATCTCC
+
AAAA1DAADD1AFGGGGCBBDGEFAGCEGCHGFHHG1FHFHGH11AAE/A/BFFG2F11FEFGHGHGHHFGGGGHFCEEEG/BGFFBGFHFFGGG111B1B011EGHE2B1GH2>AAC?EGBDF1G2DBCFCFD>G
@M02034:409:000000000-BFKT7:1:2105:25920:15911 1:N:0:26
AAAGTCGAGGTGCCTAAAGTGGCAACCCAGACTCCGCATCATGTTGGTGGTGTAGAGCTTCCTGTAGCCGCATGGCGTTCGTACTTAAATATGGAACTAACCATTCCAATTTTCGCTGTCCTTATACACATCTCCGAGCCCACGAGACCG
+
A?ABBDABBB>AGGGGGGGGGGGHGHGDGHGGHC3AE?AEFGFFFGEEGFEFGHHDGHHHFHHHHHHFHEGEGGHGGGGGFGGHGHFFGHHHHGDGFHHFFFHFGFDGGGHHHHGGGGAFEDGBF2FGHEGG1DFDCCCCEGGG//?DF?
@M02034:409:000000000-BFKT7:1:2105:2492:15912 1:N:0:26
AAAGTCGAGGTGCCTAAAGTGGCAACCCAGACTCAGCT
+
CCCCCFBBBCABGGGFGGGGGGGHHHHGGHHGHBH335
@M02034:409:000000000-BFKT7:1:2105:22306:15914 1:N:0:26
AAAGTCGGGTGCCTAAAGTGGCAACCCAGACTCCGCCTCCGGTTGGTGGTGTAGAGCTTCCTGTAGCCGCATGGCGTTCGTACTTAAATATGGAACTAACCATTCCAATTTTCGCTGTCTCTTATACACATCTCCGAGCCCACGAGACCG
+
CCCCBFCDBADBGGGGGGGGGGHHHHGGHHGHHHGGGGGHGGFGFGEFEEFGHHFHHHHHHHGGHHHHFEEGGFGFEGGGFHHHHHHHHHHHHHHGHFHHHHHHHFHHHHHHFGDGGCGHHHHHHHHHGHHHHHHGGGGGFHGGGGGGGG
@M02034:409:000000000-BFKT7:1:2105:21061:15914 1:N:0:26
AAAGTCGAGGTGCCTAAAGTGGCAACCCAGACTCAGACGAAGGTTGGTGGTGTAGAGCTTCCTGTAGCCGCATGGCGTTCGTACTTAAATATGGAACTAACCATTCCAATTTTCGCTGTCTCTTATACACATCTCCGAGCCCACGAGACC
+
CCCCCFCCBCBCGGGGGGGGGGGHHHHGGHHGHHCHHHGFEEGHHHFFGGGGHFH5FGHHHHHHHGHFHFCEFGHGGEGGGEFHHHHHHHHGHHFGHHHHGHFGFGHFHHHHHBFGGFEGHFGHFHFHFHHHHFH<E?DGGGHGGCGGGF
@M02034:409:000000000-BFKT7:1:2105:3950:15920 1:N:0:26
AAAGTCGAGGTGCCTAAAGTGGCAACCCAGACTCATGGTGATGTTGGTGGTGTAGAGCTTCCTGTAGCCGCATGGCGTTCGTACTTAAATATGGAACTAACCATTCCAATTTTCGCTGTCTCTTATACACATCTCCGAGCCCACGAGAC
+
BBAABFBBBBABGGGGFGGGGFGHGHGGGHHGHGH5DBBFFFFHFFGEFE2FEFHDGHHHHHHFDGH5GGGFGGHHGFGGGGGHHHBDGGFFHFDHHHFBGHHHHHGFFGHHHHGGGGEFHHGHGHHHFHHFHDGBGCGGCGHGGGGGF
@M02034:409:000000000-BFKT7:1:2105:16373:15920 1:N:0:26
AAAGTCGAGGTGCCTAAAGTGGCAACCCAGACTGCGTTTAAGGTTGGTGGTGTAGAGCTTCCTGTAGCCGCATGGCGTTCGTACTTAAATATGGAACTAACCATTCCAATTTTCGCTGTCTCTTATACACATCTCCGAGCCCACGAGACC
+
BBBBBFBBBBBBGGGGGGGGGGGHHHHGGHHGHHHFEGGHGHHFGHGGGGGFHHHHHHHHHHHHHHHHHGGGGGHGGFGGGGHHHHHHHHHHHHGFHFFHHHGHHHGHHHHHHGGGGGGGGHFHHHHHHHFGHHHDED?BDGHGGGFGGE
@M02034:409:000000000-BFKT7:1:2105:27157:15921 1:N:0:26
AAAGTCGAGGTGCCTAAAGTGGCAACCCAGACTGGTCTTCATGTTGGTGGTGTAGAGCTTCCTGTAGCCGCATGGCGTTCGTACTTAAATATGGAACTAACCATTCCAATTTTCGCTGTCTCTTATACACATCTCCGAGCCCACGAGA
+
CCBCBFCCBCBBGGGGGGGFGGGHHHHGGHGGHHGHCCGGHHHHHHHEFGGFHFHD5EGHAFGHHGGHHGGCGGF1EG@FFAFGFGHGFHHHHHFDFHHHFGBFHGH4EGGHHFCGGEEHFFGGFHHHHGFHHHH2?<BFGEEGGF?G
@M02034:409:000000000-BFKT7:1:2105:23960:15926 1:N:0:26
AAAGTCGAGGTGCCTAAAGTGGCAACCCAG
+
BCCCBFCCCCBCGGGGGGGGGGGHHHHGGH
@M02034:409:000000000-BFKT7:1:2105:24900:15934 1:N:0:26
AAAGTCGAGGTGCCTAAAGTGGCAACCCAGACTCAGAAGAAGGTTGGTGGTGTAGAGCTTCCTGTAGCCGCATGGCGTTCGTACTTAAATATGGAACTAACCATTCCAATTTTCGCTG
+
A?A1AF?A>DAAFGGGGGGGGFE0FHHEGCGFHHHHHDEAFHHHHFC/AABFG1F2D11FGBGBFGEEHCG@EEHGGEEEEE0FEGFBGH2FGBEDGF1GHAHHHHGF2FEGGGEEE?
@M02034:409:000000000-BFKT7:1:2105:16001:15935 1:N:0:26
AAAGTCGAGGTGCCTAAAGTGGCAACCCAGACTCGGTGGGGGGTTGGTGGTGTAGAGCTTCCTGTAGCCGCATGGCGTTCGTACTTAAATATGGAACTAACCATTCCAATTTTCGCTGTCTCTTATACACATCTCCG
+
AAAB>FBABBBBFGGBEGGGGCGHHGHGGHHGHHGG2EEGCGG<BGGGGGCFHHHGHHHHHHHHHGHFFGGCDGHGGFGGGGHHHHHGHFHHHHHHFHGHGFHHHHEHHHGHHBDEGGEEFBFGBGFFFBBFFBC0;
@M02034:409:000000000-BFKT7:1:2105:23941:15939 1:N:0:26
AAAGTCGCGGTGCCTAAAGTGGCAACCCAGACTCCTCCGACTGTTGGTGGTGTAGAGCTTCCTGTAGCCGCATGGCGTTCGTACTTAAATATGGAACTAACATTCCAATTTTCGCTGTCTCTTATACACATCTCC
+
1>>AAFA1ADAA0BB1AAFGGGCFGHHGCFHCHGFFBHGGGGGFHHEEEEA/FFGBAF1FDFGDBFGGGGGGGFHGEFE/?EBGHHE1FBGFG111C1F1FFFEGFD2FGGHBEC//?DGGHEFDFBG1DFFGDF
@M02034:409:000000000-BFKT7:1:2105:12773:15944 1:N:0:26
AAAGTCGAGGTGCCTAAAGTGGCAACCCAGACTTGTCGGAGTGTTGGGGGTGTAGAGCTTCCTGTAGCCGCATGGCGTTCGTACTTAAATATGGAACTAACCATTCCAATTTTCGCTGTCTCTTATACACATCTCCGAGCCCACGAGACC
+
CCCCCFCCBBABGGGGGGGGGGGHHHHGGHCEEGHD3EE2EEHH5FA0A0EEEFG555BG5F55B5B4FAE/EEFFC>/??>?//FGD34BFF3B3BFFGB03BF4FD3FGHGB/?E/?@GBDGFHF>GCB<GFH1D<AFGF.FG@-.<C
@M02034:409:000000000-BFKT7:1:2105:10683:15959 1:N:0:26
AAAGTCGAGGTGCCTAAAGTGGCAACCCAGACTATGTTGAATGTTGGTGGTGTAGAGCTTCCTGTAGCCGCATGGCGTTCGTACTTAAATATGGAACTAACCATTCCAATTTTCGCTGTCTCTTATACACATCTCCGAGCCCACGAGACC
+
BBCCAFCBCCACGGGGGGGGGGGHHHHGGHHGHHHHGHHHHHHHHHHGFGEFGFHGHHHGHHHHHHHHHGGGGGHHGFGGFEGHHHHGHHHHHHHHHHGGHHFHHHHHHHHHHHGGGGGGHHGHHHHHHHHHHHHFABCFGGHGGGGGGG
@M02034:409:000000000-BFKT7:1:2105:7339:15964 1:N:0:26
AAAGTCGAGGTGCCTAAAGTGGCAACCCAGACTGGGGGGTGGGTTGGTGGTGTAGAGCTTCCTGTAGCCGCATGGCGTTCGTACTTAAATATGGAACTAACCATTCCAATTTTCGCTGTCTCTTATACACATCTCCGAGCCCACGAGACC
+
AAABBFCABCCBGGGGGGGGGGGHHHHGGHHGHHHHGGG>EGGDFGGGFG?FHHHHHHHHGHHHGHHFHGGFGGHHGGGGGFHHHHHHHHHHHHGHGHHGHHHHHHHHHHHGGGGGGGGGGGGGGGGGGGFGGFFFGCGFFFFFF=FFFE
@M02034:409:000000000-BFKT7:1:2105:9596:15967 1:N:0:26
AAAGTCGAGGTGCCTAAAGTGGCAACCCAGACTCGTATTTCTGTTGGTGGTGTAGAGCTTCCTGTAGCCGCATGGCGTTCGTACTTAAATATGGAACTAACCATTCCAATTTTCGCTGTCTCTTATACACATCTCCGAGCCCACGAGACC
+
ABBBBFBBBBAAGGGGGGFFGGGFHFHGGHGGFHGHGFFHHHHHHGH2FEEFHHHGFHHHHHHGHHHHHGGCGFHFGGGGGFCHHGFBFGGHHHHHHHHHHHHHHGHHHHHHHGEFGGEGFHHHGHB4GGBGHGFF?/DGGGHGGGGD?F
@M02034:409:000000000-BFKT7:1:2105:26451:15981 1:N:0:26
AAAGTCGAGGTGCCTAAAGTGGCAACCCCAGACTAATGATAAGGTTGGTGGTGTAGAGCTTCCTGTAGCCGCATGGCGTTCGTACTTAAATATGGAACTAACCATTCCAATTTTCGCTGTCTCTTATACACATCTCCGAGCCCACGAGAC
+
BBBBBFBBBBBBGGGGFGGBGFFHHHHGDEGHGHHHHHHHHHHHHHHGGGGGFFFGGHHHHFHGHHHHHHFGEGEHHGGGGGFHHHHGHFGGHHHHHHHGHHHHFHHHHHHHHHHGGCGGHHHHHFHHFGHHHGHHHGGGGGGHGGGGGA
@M02034:409:000000000-BFKT7:1:2105:22294:15982 1:N:0:26
AAAGTCGAGGTGCCTAAAGTGGCAACCCAGACTCAGAATAATGTTGGTGGTGTAGAGCTTCCTGTAGCCGCATGGCGTTCGTACTTAAATATGGAACTAACCATTCCAATTTTCGCTGTCTCTTATACACATCTCCGAGCCCACGAGAC
+
CCCCBFCCCCBCGGGGGGGGGGGHHHHGGHHGHC3BGBGH5FHHHHHGGGFGHHHHHHHHHHHHHHHHHGGGGGHHGGGGGGHHHHHHHHHHHHHHGHHGHHHHHHHHHHHHHHGGGGGHHHHHHHHHGHHHHHHHGCDGGGGGGCGGG
@M02034:409:000000000-BFKT7:1:2105:15889:15985 1:N:0:26
AAAGTCGAGGTGCCTAAAGTGGCAACCCAGACTGCTTGTCGGGTTGGTGGTGTAGAGCTTCCTGTAGCCGCATGGCGTTCGTACTTAAATATGGAACTAACCATTCCAATTTTCGCTGTCTCTTATACACATCTCCGAGCCCACGAGAC
+
CCCCCFCCCCCBGGGGGGGGGGGHHHHGGHGGH33D53BG222BFEFEEGGGGFH5FGHHFHHGHFGDDFGEEGHEFGGGGGGHHHHFBFGEGH33FGGGC?3FFGFDGGHHGDEGGGDHHHHDDHDGFGHFHHGDC//CCFEGGCCGD
@M02034:409:000000000-BFKT7:1:2105:6943:15986 1:N:0:26
AAAGTCGAGGTGCCTAAAGTGGCAACCCAGACTAATCATAAGGTTGGTGGTGTAGAGCTTCCTGTAGCCGCATGGCGTTCGTACTTAAATATGGAACTAACCATTCCAATTTTCGCTGTCTCTTATACACATCTCCGAGCCCACGAGACC
+
A3AABFAADDAAFGGGGFGEGFFCCHHFEHFFCGEDDDBFADBDBAEFFCABAGHBGHHHFHHFFGFEHEGGGGHHGEEAEEFHEHHGHH4FGFFDGFEEHGHHBGGHGHHHHHGGGC??GFGHHHGEGFBGGBGGD/CC<FGFCA<EFE
@M02034:409:000000000-BFKT7:1:2105:2468:15991 1:N:0:26
AAAGTCGAGGTGCCTAAAGTGGCAACCCAGACTGTTAGGCATGTTGGTGGTGTAGAGCTTCCTGTAGCCGCATGGCGTTCGTACTTAAATATGGATCTAACCATTCCAATTTTCGCTGTCTCTTATACACATCTCCGAGCCCACGA
+
BBBBAFBAB@A@GGGGGGGGGGGGHHHGAFHGHHHH5AGGHFHHFHAEF?EFFAG555FG5FGH55D5FEGCEDF1EEEAE>?FGGH3DGGGHG33BGHF313B3BGBBFGHHH//EA?FFHFEDG4BDCBHCDGBE?/BG/<?/<
@M02034:409:000000000-BFKT7:1:2105:27310:15992 1:N:0:26
AAAGTCGAGGTGCCTAAAGTGGCAACCCAGACTCGGGGTCGGGTTGGTGGTGTAGAGCTTCCTGTAGCCGCATGGCGTTCGTACTTAAATATGGAACTAACCATTCCAATTTTCGCTGTCTCTTATACACATCTCCGAGCCCACGAGACC
+
BCBAAFBBCCBBGGGGGGGGGGGHHHHGGGHGHH2EECGAFGEHFEEEEGEFFFGBFFHHFHHHGFHHGGGGGGHFFFGGFEFHHHHHHHHHHHFFHFGHGFEHHHHFFHHHHGCGGGGHHFFFGFHFGFFHFGHFECFDDEHE-@CA<E
@M02034:409:000000000-BFKT7:1:2105:29410:15995 1:N:0:26
AAAGTCGAGGTGCCTAAAGTGGCAACCCAGACTAAGGCTATGTTGGGGGTGTAG
+
BBCCCFCBBCCCGGGGGGGGGGGGHHHGGHHGH3GCB33B3BDF5G2AF0A035
@M02034:409:000000000-BFKT7:1:2105:11527:15996 1:N:0:26
AAAGTCGAGGTGCCTAAAGTGGCCACCCAGACTTTTACGACGGTTGGTGGTGTAGAGCTTCCTGTAGCCGCATGGCGTTCGTACTTAAATATGGAACTAACCATTCCAATTTTCGCTGTCTCTTATACACATCTCCGAGCCCACGAGACC
+
AABAAFAADDABGGGGGGGGFGGHHGHGGHHGGHHGHHGGGGGFEFGGGGEFGFHGHHHGHHHHHHHGHGGCGGHGGGGGGGHHHHHGHHFHHGHHGHHGFHGHEHHGFGHHHHGGGDFHFFHHHHHHHGFHHHHGGCGGGGHGGFGGGF
@M02034:409:000000000-BFKT7:1:2105:26449:15999 1:N:0:26
AAAGTCGAGGTGCCTAAAGTGGCAACCCCAGACTAATGATAAGGTTGGTGGTGTAGAGCTTCCTGTAGCCGCATGGCGTTCGTACTTAAATATGGAACTAACCATTCCAATTTTCGCTGTCTCTTATACACATCTCCGAGCCCACGAGAC
+
AAAAAFBADDBBGGGGGGFGGGGHGGFGGGFGFHHGGHHHHHHHGFHEBFGAFGFHFGHHHHHHH5GFGHE?EEEGGEFEFEEHHHHHHEHHHHGHFGHHHFFHGHHGHFHHHHB<E??/BFGFGFHHHFHHEFFHFFC/@CFGEACCGD
@M02034:409:000000000-BFKT7:1:2105:15322:16004 1:N:0:26
AAAGTCGAGGTGCCTAAAGTGGCAACCCAGACTCAGGGTTCGGTTGGTGGTGTAGAGCTTCCTGTAGCCGCATGGCGTTCGTACTTAAATATGGAACTAACCATTCCAATTTTCGCTGTCTCTTATACACATCTCCGAGCCCACGAGA
+
A11AAB1AA11>BGC1GGGFF1FGCG0EFHHCHFCB0GHHHE/FEE?A/EEFGFGAEEGGBBGHHGBGHGGGGGHGGEEFEEBFHHD1BG2FDF1FGFFBFFHFHHG2BGGHHG<EE/EGFHHF1F2F2GFGHHFFC/</@CFEC//<
@M02034:409:000000000-BFKT7:1:2105:15339:16008 1:N:0:26
AAAGTCGAGGTGCCTAAAGTGGCAACCCAGACTCAGGGTTCGGTTGGTGGTGTAGAGCTTCCTGTAGCCGCATGGCGTTCGTACTTAAATATGGAACTAACCATTCCAATTTTCGCTGTCTCTTATACACATCTCCGAGCCCACGAGACC
+
BBCCBFABCCBBGGGFGGGFGGGHHHHGGHHGHGGHHHHHGGGGGGGEFGEFHHHFHHHGFHHHHHHHHGGEGGHHGGGGGGFHHHFGHHHHHH?FHHHHHHHGHHFBGGHHHHGGGGGHHHHHHHHHGGGHHHHBE/B/AEGGGGDGGF
@M02034:409:000000000-BFKT7:1:2105:25573:16016 1:N:0:26
AAAGTCGAGGTGCCTAAAGTGGCAACCCAGACTAGTAGCAGGTTGGTGGTGTAGAGCTTCCTGTAGCCGCATGGCGTTCGTACTTAAATATGGAACTAACCATTCCAATTTTCGCTGTCTCTTATACACATCTCCGAGCCCACGAGACCG
+
BBABAFABBBBBGGGGGGGGGGGHHHHGGHHGHHHHHHHHHHHHHGEFFEFEHHFGHHGGHHHHHHHHFEGGGHHGEGGGGGFHHHHHHFHHHFFBGGHHHFGHHFHFHHFHHGDGG<FHFHHGHHFHHFFHHHHGGGGGAHGGGCGFGG
@M02034:409:000000000-BFKT7:1:2105:28911:16019 1:N:0:26
AAAGTCGAGGTGCCTAAAGTGGCAACCCAGACTAGGAAGAAGGTTGGTGGTGTTGA
+
AAAABFA@DBBAGGGGGGGGGFFHFHHGEHHGHB33AA223BBGFF?2A1FEA1B5
@M02034:409:000000000-BFKT7:1:2105:12600:16019 1:N:0:26
AAAGTCGAGGTGCCTAAAGTGGCAACCCAGACTTGGTATTATGTTGGTGGTGTAGAGCTTCCTGTAGCCGCATGGCGTTCGTACTTAAATATGGAACTAACCATTCCAATTTTCGCTGTCTCTTATACACATCTCCAGCCCACGAGACCG
+
BBBBAFBABBBBGGGGGGGGGGGGHHHGGHHGHHHHFHHHHHHHHHHEFGEFGHHHHHHHHHHHHHHHHGGGGGHHGGGGGFHHHHHHHHHHHHHHHHHFHHGHHHHGGHHHHHGGGGGHHHHHHHHHHHFHHHHHGHHGGHGGGGGGGG
@M02034:409:000000000-BFKT7:1:2105:4179:16024 1:N:0:26
AAAGTCGAGGTGCCTAAAGTGGCAACCCAGACTCCGTAGGGGGTTGGTGGTGTAGAGCTTCCTGTAGCCGCATGGCGTTCGTACTTAAATATGGAACTAACCATTCCAATTTTCGCTGTCTCTTATACACATCTCCGAGCCCACGAGACC
+
BAABBFAADBABFBE5FEGFGFEFHHHG2FGGCFHGHHEGGGGEEEGGGGAFGHHFGHHHGFHGGHHGHEGGGGHHGGGGEGHHHHFFHHHHHGGGHHGHHHHHHHGHDGHHHHGGGGGHHHHHFHFFFHFHHGGHG@C/CGHGCGGFGF
@M02034:409:000000000-BFKT7:1:2105:9020:16029 1:N:0:26
AAAGTCGAGGTGCCTAAAGTGGCAACCCAGACTACGAGGAATGTTGGTGGTGTAGAGCTTCCTGTAGCCGCATGGCGTTCGTACTTAAATATGGAGCTAACCATTCCAATTTTCGCTGTCTCTTATACACATCTCCGAGCCCACGAGACC
+
BBBBAFBBBBAAFGGFCGGGGGGGHHHGGHHGHHHGGGGGHHHHHHHGGGAFFHHHHHHHHHHHHHHHHGGGGGHHGGGGGGFHHHHGHHHEHHF2FGFFHHHHHHHHHGHHHGGGGGGHHHHHHHHHGHHGGGHGGCFGGGHGGGGGGF
@M02034:409:000000000-BFKT7:1:2105:8740:16036 1:N:0:26
AAAGTCGAGGTGCCTAAAGTGGCAACCCAGACTACTCTTGATGTTGGTGGTGTAGAGCTTCCTGTAGCCGCATGGCGTTCGTACTTAAATATGGAACTAACCATTCCAATTTTCGCTGTCTCTTATACACATCTCCGAGCCCACGAGACC
+
AABCBFCCCCBBGGGGGGGFGGGHHHHGGHHGHHHHHHHHHHHHHHHGGGEFGHHGHHHHHHHHGHHHHGGFGGHHGGGGGFHHHHHHHHHHHHHHHHHGHHHHHHGHHHHHHHGGGGGHHHHHHHHHHHFHHHHFB>DCDFHGGGGGGF
@M02034:409:000000000-BFKT7:1:2105:12607:16037 1:N:0:26
AAAGTCGAGGTGCCTAAAGGGGCAACCCAGACTTGGTATGATGTTGGTGGTGTAGAGCTTCCTGGAGCCGCATGGCGTTCGTACTTAAATATGGAACT
+
11>>1BA1D11>FCFDFBB1A0EECFCGGAGCGHBF1FG122FB2FE/B/EFGHHFGBGBFF110BGBFG@/EEFHGG/BEEFHGFF1F@BE@EB1>>
@M02034:409:000000000-BFKT7:1:2105:21823:16041 1:N:0:26
AAAGTCGAGGTGCCTAAAGTGGCAACCCAGACTTCGCCGCCGGTTGGTGGTGTAGAGCTTCCTGTAGCCGCATGGCGTTCGTACTTAAATATGGAACTAACCATTCCAATTTTCGCTTCTCTTATACACATCTCCGAGCCCACGAGACC
+
BBBBBFBBBBABGGGGGGGGGGGGHHHGGHHGHFHGGGGGG?EFGGGGGGEFHHHGHHHHHHHHHHHHHGGGGGHHGGGFGAGHHHHFDGGHHHGHHHHHHHHHHHGHHGHHHHGGG/ADDGGFHFHG2<CF?<GGCFFCGEC?@CD?C
@M02034:409:000000000-BFKT7:1:2105:21840:16046 1:N:0:26
AAAGTCGAGGTGCCTAAAGTGGCAACCCAGACTTCGCCGCCGGTTGGTGGTGTAGAGCTTCCTGTAGCCGCATGGCGTTCGTACTTAAATATGGAACTAACCATTCCAATTTTCGCTTCTCTTATACACATCTCCGAGCCCACGAGACCG
+
ABBAAFABB2>AGGGGGGGGGGGHHHHGGHHGGFHFEEGGGGGGEFEBFF?FFFHGHHHHFHHGFFFGFFGGGGGGEAEGGGFGHFFGHHFGGHF3GGFFF?FGFHFBGHHHHGDDGHGGHHHFHHEFFFHHHHHGCF/>CGF@@DDFFG
@M02034:409:000000000-BFKT7:1:2105:20802:16064 1:N:0:26
AAAGTCGAGGTGCCTAAAGTGGCAACCCAGACTAATAATCAGGTTGGTGGTGTAGAGCTTCCTGTAGCCGCATGGCGTTCGTACTTAAATATGGAACTAACCATTCCAATTTTCGCTGTCTCTTATACA
+
ABBBAFBBBBBBGGGGGGGFGGGHHHHGGHHGHHFHHHHFFHHHHHG2AAAFCFHFFHHHGHHFGDGFDEGEEGHCFGGEGECGGHHHFHGHHDGFFHHHFA3FFGHHFGHHH4>/<FEDDBFHEH4?B
@M02034:409:000000000-BFKT7:1:2105:22795:16064 1:N:0:26
AAAGTCGAGGTGCCTAAAGTGGCAACCCAGACTATGAAGCATGTTGGTGGTGTAGAGCTTCCTGTAGCCGCATGGCGTTCGTACTTAAATATGGAACTAACCATTCCAATTTTCGCTGTCTCTTATACACATCTCCGAGCCCACGAGACC
+
CBCCCFCCCCABGGGGGGGGGGGHHHHGGHHGHHHHHHHHHHHHHHHGFGEFHHHFHHHHGHHHHGHHHGGGGGHGGGGGGGFHHHHHHHHHHHHHGFGFGHHHHHHHHHHHHGGGGGGGHHHHHHHHFFFHGHGFFCCBCEHGGGGGGG
@M02034:409:000000000-BFKT7:1:2105:24856:16067 1:N:0:26
AAAGTCGAGGTGCCTAAAGTGGCAACCCAGACTCAGCCTTCTGTTGGTGGTGTAGAGCTTCCTGTAGCCGCATGGCGTTCGTACTTAAATATGGAACTAACCATTCCAATTTTCGCTGTCTCTTATACCATCTCCGAGCCCACGAGACCG
+
CCCCBFBCCBCCGGGGGGGGGGGHHHHGGGHGHHHHHHHHHHHGHHHEFGGFHHHHHGHHHGHHGHHFHGGGGGHHGGGGGFGHGHHHGHHHHHDFGHGFGHFHHHFFHHHHHEGDFCGEBDHGFHFHHFHHFFBAC/B/CGGFCG?DFC
@M02034:409:000000000-BFKT7:1:2105:10099:16070 1:N:0:26
AAAGTCGAGGTGCCTAAAGTGGCAACCCAGACTCCGCCGTCTGTTGGTGGTGTAGAGCTTCCTGTAGCCGCATGGCGTTCGTACTTAAATATGGAACTAACCATTCCAATTTTCGCTGTCTCTTATACACATCTCCGAGCCCACGAGACC
+
BCCCBFCCCCCCGGGGFGGGGFFHHHHGGHHGHHHGGGFEGHGHHHHGGGEFFHHFHHGHHHHHHHHHHGGGGGHGGEGGGFHHHHFFGHGHHHHFGHGHHFHHGHGHHHHHHGGGGGFHHHHHHHGHGHGHGHHHF@FGGGHGGGGGGG
@M02034:409:000000000-BFKT7:1:2105:24339:16092 1:N:0:26
AAAGTCGAGGTGCCTAAAGTGGCAACCCAGACTGAGTTTCGGGTTGGT
+
AA?>AD>A@D1>BEGFGGG311FBE0AA0F0A1G11FGD2EA?AF//B
@M02034:409:000000000-BFKT7:1:2105:3954:16096 1:N:0:26
AAAGTCGAGGTGCCTAAAGTGGCAACCCAGACTAATAAGCGTGTTGGTGGTGTAGAGCTTCCTGTAGCCGCATGGCGTTCGTACTTAAATATGGAACTAACCATTCCAATTTTCGCTGTCTCTTATACACATCTCCGAGCCCACGAGACC
+
BBCCCFCCCCCCGGGGGGGGFGGHHHHGGGHGHGGFHFHHGGGGHHHGGGEFGHHHHHHHHHHHHHHHHEEGGGHHGGGGFFHHHGGFHGHHHHFGHGHHHHGHHHHHGGHHHGGFGGGGFHHHHHGHFHGHHHGHGCGDGGHGGGGGGG
@M02034:409:000000000-BFKT7:1:2105:9542:16100 1:N:0:26
AAAGTCGAGGTGCCTAAAGTGGCAACCCAGACTAATGAGGAGGTTGGTGGTGTAGAGCTTCCTGTAGCCGCATGGCGTTCGTACTTAAATATGGAACTAACCATTCCAATTTTCGCTGTCTCTTATACACATCTCCGAGCCCACG
+
AABBAF?ADBABGGGGGGGFFGGHHHHGGHHGHHHHGHGHFFFGHHGGGGGFHHHFHHFHHHHHHFHHHGGEGGHHGGGGGEHHHHHFGHHHHFBDGGHHHHFGHGHHFHHHGFG?GG?F4FFHFHHHHHHFHHHFE?CGGG//@
@M02034:409:000000000-BFKT7:1:2105:27432:16101 1:N:0:26
AAAGTCGAGGTGCCTAAAGTGGCAACCCAGACTGATAATCCGGTTGGTGGTGTAGAGCTTCCTGTAGCCGCATGGCGTTCGTACTTAAATATGGAACTAACCATTCCAATTTTCGCTGTCTCTTATACACATCTCCGAGCCCACGAGACC
+
AABBAFBBBBAAGGGFGGGGGFGHFHHGGHHGHHHHHHHHHGGGGGGGGGEFGGHGHHGHHHHHGHHHHGFGGEHHGEGGGGHHHHHHBGGGHHGHFHGGGHEHFHHHHHHHHHGGGGGHHHHHHHGHGHGHHGHHFFFFGGHG/@FGGF
@M02034:409:000000000-BFKT7:1:2105:4550:16101 1:N:0:26
AAAGTCGAGGTGCCTAAATTGGCAACCCAGACTCCTCCTCCGGTTGGTGGTGTAGAGCTTCCTGTAGCCGCATGGCGTTCGTACTTAAATATGGAACTAACCATTCCAATTTTCGCTGTCTCTTATACACATCTCCGAGCCCACGAGACC
+
AAABAFBABBAAGGGGCGGGGGHHHHHGGHHGHHHHHHHHHGGEGGGAAEEEFGGBEGHHGHFHGGGEGEGCFGHFEEGGGGHHHHHFFGHHHHBDFHHFF03GHFHFHHHHHHGGGGEHHHHHHGFHGFHHHHHFGCGCGGEGGGGDAF
@M02034:409:000000000-BFKT7:1:2105:19392:16113 1:N:0:26
AAAGTCGAGGTGCCTAAAGTGGCAACCCAGACTAATCAGAAGGTTGGTGGTGTAGAGCTTCCTGTAGCCGCATGGCGTTCGTACTTAAATATGGAACTAACCATTCCAATTTTCGCTGTCTCTTATACACATCTCCGAGCCCACGAGACC
+
AAB@>DAAD?>>CGGGAGDGGCFHHHHGGFBBBFFGFHGHGC2FGHG2FEBFGFFBFDFFHCGHHHHHHGFEEGHFEEGEGEGEFGFFHF4GGFEGGGGHG0BFHHHFGHHHHHGGCEEFHFHHHHGBDGFFHEH2<@DC/FFF@F@DEC
@M02034:409:000000000-BFKT7:1:2105:3539:16116 1:N:0:26
AAAGTCGAGGTGCCTAAAGTGGCAACCCAGACTAGTAAGCTGGTTGGTGGTGTAGAGCTTCCTGTAGCCGCATGGCGTTCGTACTTAAATATGGAACTAACCATTCCAATTTTCGCTGTCTCTTATACACATCTCCGAGCCCACGAGACC
+
A>ABAFBCCCACGGGGGGGGGGGHHHHGGHHGHGHHGHHGHHHHGGGGFGEFFFHBGHHHHFHFGGHHFGGGGGHGFFGFFEGHHHHGHHGHHHFGFHHHHHGHHHHGHHHHHHG/EFEFHHGHFFHBFHHHHHHHFC/BGGHGCGGGGA
@M02034:409:000000000-BFKT7:1:2105:18831:16123 1:N:0:26
AAAGTCGAGGTGCCTAAAGTGGCAACCCAGACTAGGGTTCGGGTTGGTGGTGTAGAGCTTCCTGTAGCCGCATGGCGTTCGTACTTAAATATGAAACTAACCATTCCAATTTTCGCTGTCTCTTATACACATCTCCGAGCCCACGAGACC
+
BABBAFBBDBBBGGGGGGGGGGGHHHHGGHHGHHHHHGGHGGGFFGGGGGGFHHHGHGHHHHHHHHHHGGGGGGHGGGGGGGHHHHHHHHHHHHHGHHGGHHHHHHHGGHHHHHGGGGGHHGHHHHHHGHFHFHHFECGGGGHGGGGGGF
@M02034:409:000000000-BFKT7:1:2105:11240:16124 1:N:0:26
AAAGTCGAGGTGCCTAAAGTGGCAACCCAGACTGGGGGGGGGGTTGGGGG
+
BBCCBFAABBBCFGGGGCGGGGGGHHHGGHHGHHHHGGGGFF?F-@@-@9
@M02034:409:000000000-BFKT7:1:2105:13304:16126 1:N:0:26
AAAGTCGAGGTGCCTAAAGTGGCAACCCAGACTTTGTTTTGTGTTGGTGGTGTAGAGCTTCCTGTAGCCGCATGGCGTTCGTACTTAAATATGGAACTAACCATTCCAATTTTCGCTGTCTCTTATACACATCTCCG
+
AAABAFABBBBBGGGGGGGGGGGGHHHGGHHGGFFGFGGFHGHFGGHEFGEGEGHFHGHGFHHGGHFFHEGCGGHHGGGGEFHGGHFFFFHHHE@FGGEGHHHHHGFHBFGHHEFGGGG3EGGHFHBF3FDHHHHHG
@M02034:409:000000000-BFKT7:1:2105:25211:16127 1:N:0:26
AAAGTCGAGGTGCCTAAAGTGGCAACCCAGACTCTTCCTATTGTTGGTGGTGTAGAGCTTCCTGTAGCCGCATGGCGTTCGTACTTAAATATGGAACTAACCATTCCAATTTTCGCTGTCTCTTATACACATCTCCGAGCCCACGAGACC
+
BBBCAFCCCBCCGGGGGGGGGGGHHHHGGHHGHGHHGHHHHHHHHHHGGGGGHGHFHHHHHHHHHFHBGEFFGGHGGGGGGGFEHHHGHHHHHHFFHHGGFHGHHHHHGGHHHHGFGGFFHHGHHHFFFFHHHHHFC/BCFEHFGGGGGF
@M02034:409:000000000-BFKT7:1:2105:13285:16128 1:N:0:26
AAAGTCGAGGTGCCTAAAGTGGCAACCCAGACTTTGTTTTGTGTTGGTGGTGTAGAGCTTCCTGTAGCCGCATGGCGTTCGTACTTAAATATGGAACTAACCATTCCAATTTTCGCTGTCTCTTATACACATCTCCGAGCCCACGAGACC
+
BBBBBFBABBBBGGGGGGGGGGGGHHHGGHHGHHHHGHHHGHHHGHHAFGEFGHHFGHHHFHGHHHHHHGGGGGHGGFGGGGHFHHG@FGGHHHFGHHGHHHHHHHHFGGHHHFEEGGEHHHHHHHHHFFHHHHGHGFGGGGGGGCCGGA
@M02034:409:000000000-BFKT7:1:2105:2014:16133 1:N:0:26
AAAGTCGAGGTGCCTAAAGTGGCAACCCAGACTTGGGTGCTGGTTGGTGGTGTAGAGCTTCCTGTAGCCGCATGGCGTTCGTACTTAAATATGGAACTAACCATTCCAATTTTCGCTGTCTCTTATACACATCTCCGAGCCCACGAGACC
+
BBCBCFCCCBABGGGGGGGGGGGHHHHGGHHGHHHHHEEGHHHHHGGGGGEFHHHHHHHHHHHHHHHHHGGGGGHHGGGGGGHHHHHHHHHHHGHFHHGHHHHHHHGHHHHHHFGGGGGGHHHHHHHHHHHHHHHGGCG?CGHGGGGGGF
@M02034:409:000000000-BFKT7:1:2105:5789:16137 1:N:0:26
AAAGTCGAGGTGCCTAAAGTGGCAACCCAGACTCCGCATCCGGTTGGTGGTGTAGAGCTTCCTGTAGCCGCATGGCGTTCGTACTTAAATATGGAACTAACCATTCCAATTTTCGCTGTCTCTTATACACATCTCCGAGCCCACGAGACC
+
CCCCCFCCCCCCGGGGGGGGGGGGHHHGGHHGHHHGGGGGHGGGGGGEFGEFHHHGHHHHHGHHHHHHHGGGGGHFEFGFGFHHHHHGHHHHHHHGHHHHHHGHHHHGHHHHHHGGGGFGHHHHFHHHHHHHHHHFA/BCFGHGGGGGGG
@M02034:409:000000000-BFKT7:1:2105:1995:16141 1:N:0:26
AAAGTCGAGGTGCCTAAAGTGGCAACCCAGACTTGGGCGCTGGTTGGTGGTGTAGAGCTTCCTGTAGCCGCATGGCGTTCGTACTTAAATATGGAACTAACCATTCCAATTTTCGCTGTCTCTTATACACATCTCCGAGCCCACGAGACC
+
BABBBFABBBABGGGGBGGGGGGHHHHGGGCGHFHB222E22EGFGGGGGEFHHHGHHHHHHHHHGHHHGGGGGHHGGGGGGHHHHF@GGGHHHEFHHFEHHGHHGFHFHHHHHGGGGGGHHHHHHGHFHFFHFGFG?/@FGHEGGGGGG
@M02034:409:000000000-BFKT7:1:2105:27059:16144 1:N:0:26
AAAGTCGAGGTGCCTAAAGTGGCAACCCAGACTCAGACTCAGGTTGGTGGTGTAGAGCTTCCTGTAGCCGCATGGCGTTCGTACTTAAATATGGAACTTAACCATTCCAATTTTCGCTGTCTCTTATACACATCTCCGAGCCCACGAGAC
+
BBBABFBADDAAGFEFFGGG5GAGGHHGFFHGHG3CGFFBBGFFBG?2F1AFFFHBFA3G5A5FGDGBGFC?GEF1>?/?E12?FFB3@FFEF3BBC34F3?EEFHBB4FGHGF?EG//<BFBGFF2FHDC?FGHD1/<@CC/FFG/AA?
@M02034:409:000000000-BFKT7:1:2105:5805:16144 1:N:0:26
AAAGTCGAGGTGCCTAAAGTGGCAACCCAGACTCCGCATCCGGTTGGTGGTGTAGAGCTTCCTGTAGCCGCGTGGCGTTCGTACTTAAATATGGAACTAACCATTCCAATTTTCGCTGTCTCTTATACACATCTC
+
A>>AADAAD?A11FBBGGFGGGCF1GFCFGGF1FF?EEFGF/EGGG/AAAAFF1F2EFHHBFGGFDG@EEE/>EEEEEGGGGBEGBG1FGDFHHFGFHGFGFFHHHGHFFFFF>BCGCCFGHFGFG>2@CFHHDG
@M02034:409:000000000-BFKT7:1:2105:25854:16147 1:N:0:26
AAAGTCGAGGTGCCTAAAGTGGCAACCCAGACTGAGAATCGGGTTGGTGGTGTAGAGCTTCCTGTAGCCGCATGGCGTTCGTACTTAAATATGGAACTAACCATTCCAATTTTCGCTGTCTCTTATACACATCTCCGAGCCCACGAGACC
+
CCCCBFCCCCCCGGGGGGGGGGGHHHHGGHHGH33B5D352BEHFGGEFGGFHHHGHHHHHHHHHHHHHGGGGGHHGGGGGGHHHHHHHHHHHHGHHHHHHHHHHHHHHHHHHHGGGGGHHHHHHHHHHHHHGHHHGCGGGGHGGGGGGG
@M02034:409:000000000-BFKT7:1:2105:11002:16149 1:N:0:26
AAAGTCGAGGTGCCTAAAGTGGCAACCCAGACTTTTAGGGTGGTTGGTGGTGTAGAGCTTCCTGTAGCCGCATGGCGTTCGTACTTAAATATGGAACTAACCATTCCAATTTTCGCTGTCTCTTATACACATCTCCGAGCCCACGAGACC
+
BBBBBFBBBBAAFGGGGGGGGGGGGHHGGHHGHHHHFGHHBFFGGGGEFGEFGFHDGHHHHGHHHHHGHGGGGGHHGFGGGFGHHHGFHHHHHHGHGHHHHHHHHHHHHHHHHHGGGGGHHGHGHHEHGHHHHHHFGDGGGGHGGGGGGG
@M02034:409:000000000-BFKT7:1:2105:7664:16157 1:N:0:26
AAAGTCGAGGTGCCTAAAGTGGCAACCCAGACTCATCAGCCTGTTGGTGGTGTAGAGCTTCCTGTAGCCGCATGGCGTTCGTACTTAAATATGGAACTAACCATTCCAATTTTCGCTGTCTCTTATACACATCTCCGAGCCCACGAGACC
+
CCCCCFCCCCCCGGGGGGGGGGGHHHHGGFCFHFFGHHHHHHAGHHEEE?EFGFGADGFGFCGHHGHGFGGEGGHCEFGEEECGGHHGGHHHHHFDGHHHHGEGGGHFGFFHHDEGGFEHBHFHFFEEGFHHHHHBFBFGFFHGGGGGGF
@M02034:409:000000000-BFKT7:1:2105:16775:16161 1:N:0:26
AAAGTCGAGGTGCCTAAAGTGGCAACCCAGACTGGGGTGCGGGTTGGTGGTGTAGAGCTTCCTGTAGCCGCATGGCGTTCGTACTTAAATATGGAACTAACCATTCCAATTTTCGCTGTCTCTTATACACATCTCCGAGCCCACGAGACC
+
CCCCBFCCCCBCGGGGGGGGGGGHHHHGGCGGHHHHGEEGGGGGGGGGGGEFHHHHHHGHHHHHHHHHHGGGGGHHGGGGGEGHHHHGHHHHHGGHHHGGHHHHGHHHHHHHHHGGFFGHHHGHHHHHHHGGHHHFGFGGGGHGGGGGGG
@M02034:409:000000000-BFKT7:1:2105:8793:16163 1:N:0:26
AAAGTCGAGGTGCCTAAAGTGGCAACCCAGACTGCTCCGCAGGTTGGTGGTGTAGAGCTTCCTGTAGCCGCATGGCGTTCGTACTTAAATATGGAACTAACCATTCCAATTTTCGCTGTCTCTTATACACATCTCGAGCCCACGAGACCG
+
AAABBFBBBBABGGGGGGGGGGGHHHHGGHHGHGGHHHGGEGGHHHGEFGEFBDGFHGHHFHHHFFHFHGGGGEHGEGGGGGFHHHHHHHHHHGFFFHEFFHFHHHHFHHHHHHGGGGGHHHHHHHHGFFFFHHGHFGGGFHGGGGGGGG
@M02034:409:000000000-BFKT7:1:2105:6268:16167 1:N:0:26
AAAGTCGAGGTGCCTAAAGTGGCAACCCAGACTTCGCCTGGGGTTGGTGGTGTAGAGCTTCCTGTAGCCGCATGGCGTTCGTACTTAAATATGGAACTAACCATTCCAATTTTCGCTGTCTCTTATACACATCTCCGAGCCCACGAGACC
+
AAAAAFBADDBBGGGGGGGGGGGHHHHGGHHGHHFGGGGHHGGEEGGEEEGGGFFHHHHHHFEFFDGGFGGCGDHAEEGGFEFEEHHFHHHFFGGFFHHHHHFHHHHEHGHHHHGGGGBGHHHHGHFHFFBGHHHHG@B?GFHE@@FDFG
@M02034:409:000000000-BFKT7:1:2105:24571:16168 1:N:0:26
AAAGTCGAGGTGCCTAAAGTGGCAACCCAGACT
+
CCCCCFBCBBCCGGGGGGGGGGGHHHHGGHHGH
@M02034:409:000000000-BFKT7:1:2105:18655:16169 1:N:0:26
AAAGTCGAGGTGCCTAAAGTGGCAACCCAGACTGGGGGTGGGGTTGGTGGTGTAGAGCTTCCTGTAGCCGCATGGCGTTCGTACTTAAATATGGAACTAACCATTCCAATTTTCGCTGTCTCTTATACACATCTCCGAGCCCACGAGACC
+
A?ABAFAADBAAGCGBGGFGGGGHHHHGGHFGHHHHGGEEGGGBEGGEFE?F?EFFGBHHDHGGGBGFGEEEFGG?EEGGGGHHHHGHFHHHHHFEBGFFFFFHHHGGGHHHHFGDDGGFBGHHHHHHFFDGHHHHC@C-@FEGGGGGDC
@M02034:409:000000000-BFKT7:1:2105:13957:16171 1:N:0:26
AAAGTCGAGGTGCCTAAAGTGGCAACCCAGACTATTCAGGCGGTTGGTGGTGTAGAGCTTCCTGTAGCCGCATGGCGTTCGTACTTAAATATGGAACTAACCATTCCAATTTTCGCTGTCTCTTATACACATCTCCGAGCCCACGAGACC
+
CBCCCFCCCCAAGGGGGGGGGGGHHHHGGHHGHHHGHHHHHGGGGGGGGGEFEGHFGHHHHHHHHHHGHGGGGGHGGGGGGFHHHHHGHGHHHHGEHHHGHHGHHHHHHHHHHGGGGGFGHHHHHHHFFHHHHHHFE<CGGGHGGGGGGG
@M02034:409:000000000-BFKT7:1:2105:18229:16171 1:N:0:26
AAAGTCGAGGTGCCTAAAGTGGCAACCCAGACTTCTGGGGCGGTTGGTGGTGTAGAGCTTCCTGTAGCCGCATGGCGTTCGTACTTAAATATGGAACTAACCATTCCAATTTTCGCTGTCTCTTATACAC
+
?ABA>FAA3DABGFFFAEFGGFGHHHFFFHHEHGHBAGBEEEEAEFG1B11F1@GFHFHHEFGFG4@BEEF@E?00>EFCEECGEHGFDEBFFFDB2C2?2?2F3B?GBGHFHBC/?DDG111FDGF11?
@M02034:409:000000000-BFKT7:1:2105:27087:16173 1:N:0:26
AAAGTCGAGGTGCCTAAAGTGGCAACCCAGACTAATAATTCGGTTGGTGGTGTAGAGCTTCCTGTAGCCCCATGGCGTTCGTACTTAAATATGGAACTAACCATTCCAATTTTCGCTGTCTCTTATACACATCTCCGAGCCCACGAGACC
+
AAAAAFAADBBBGGGCGFGFGGGHHHHFFGFFHHHHHHHHHGHFEGGGFG1FGHHGHHHHHHHGGHHHHBAEHHHGEEEFEEHHGHGFHHHHHHGHHHHHHHHHHGHHGGHHHHGAEG/?GFHHGHGHHFBHHHGFC@CDGFHEGGGADC
@M02034:409:000000000-BFKT7:1:2105:11697:16174 1:N:0:26
AAAGTCGAGGTGCCTAAAGTGGCAACCCAGACTGGGTCGGGGGTTGGT
+
BCCCCFBABBCCGGGGGGGGGGGHHHHGGHHGH3FDA2?2A0AF0E0>
@M02034:409:000000000-BFKT7:1:2105:13358:16176 1:N:0:26
AAAGTCGAGGTGCCTAAAGTGGCAACCCAGACTACGAATAAGGTTGGTGGTGTAGAGCTTCCTGTAGCCGCATGGCGTTCGTACTTAAATATGGTACTAACCATTCCAATTTTCGCTGTCTCTTATACACATCTCCGAGCCCACGAGACC
+
ABCCAFCCCCCCGGGGGGGGGGGHHHHGGHHGHBGD22BF5BGHBGE2FAFEFFFABAFF5BF5B5DDDFG>FFF1@>EEE??EFFFD3BGGGB4BBGHGBA3F3BGD4DGHHB?FEE?F4DFF3GDDHFBCHHH2/<BC/FGGF?DDDF
@M02034:409:000000000-BFKT7:1:2105:23685:16183 1:N:0:26
AAAGTCGAGGTGCCTAAAGTGGCAACCCAGACTTATAGGAATGTTGGTGGTGTAGAGCTTCCTGTAGCCGCATGGCGTTCGTACTTAAATATGGAACTAACCATTCCAATTTTCGCTGTCTCTTATACACATCTCCGAGCCCACGAGACC
+
CCCCBFCCCBABGGGGGGGGGGGHHHHGGHHGHHHHHHFFGGFFDGHEAEEF13G5GEEG5GGHHBF5EEF?GEF1>EEGF?2EFHHFDHHBEG33GHHHFC3FFBG4GGHHHDEGGEEFBHGHFGGGHFGCHHHHDCGF<FEFCD@DGE
@M02034:409:000000000-BFKT7:1:2105:24574:16185 1:N:0:26
AAAGTCGAGGTGCCTAAAGTGGCAACCCAGACT
+
AABAAFBBBBBBGGGGGGGFGGGHHHHGGHHGH
@M02034:409:000000000-BFKT7:1:2105:25106:16187 1:N:0:26
AAAGTCGAGGTGCCTAAAGTGGCAACCCAGACTTCTACTCATGTTGGTGGTGTAGAGCTTCCTGTAGCCGCATGGCGTTCGTACTTAAATATGGAACTAACCATTCCAATTTTCGCTGTCTCTTATACACATCTCCGAGCCCACGAGACC
+
CCCBBFCCCCCCGGGGGGGGGGGHHHHGGHHGHHHHHHHHHHHHHHHGGGEFGHHEGHHHHHHHHHHHHGGGGGHHGGGGGGHHHHHFHHHHHHHHHHHGHHHHHHFHHHFHHHGGFGEHHHHHHHHHHFFGHHHFB>DCCFHGGGGGGF
@M02034:409:000000000-BFKT7:1:2105:20393:16188 1:N:0:26
AAAGTCGAGGTGCCTAAAGTGGCAACCCAGACTAAGAAGCCGGTTGGTGGTGTAGAGCTTCCTGTAGCCGCATGGCGTTCGTACTTAAATATGGAACTAACCATTCCAATTTTCGCTGTCTCTTATACACATCTCCGAGCCCACGAGACC
+
BBCBBFCCCCABGGGGGGGGGGGHHHHGGHHGHHHHHHHHHGGGGGGGGGEFHGHGHHHHHGHHHHHHHGGGGGHHGGGGGFGHHHHHHHGHHHHHGHHGHGGHHHHHHHHHHFGGGGGGHHHHHHHHFHGHHHHHFGGGGGHGGGGGGF
@M02034:409:000000000-BFKT7:1:2105:18924:16190 1:N:0:26
AAAGTCGAGGTGCCTAAAGTGGCAACCCAGACTAGTTTGACGGTTGGTGGTGTAGAGCTTCCTGTAGCCGCATGGCGTTCGTACTTAAATATGGAACTAACCATTCCAATTTTCGCTGTCTCTTATACACATCTCCGAGCCCACGAGACC
+
BBCBBFCBCCCCGGGGGGGGGGGHHHHGGHHGHHHHGHHFHGGEFGGEFGGFHFHFGGHHHHHHHHHFHGGGGGHHGGGGGGHHHHGHHHHHHHGHHHGHHHHHHHHHHHHHHGGGGGFHHHHHHHHHHBHHGHGFGCGGGGGGGGGGGG
@M02034:409:000000000-BFKT7:1:2105:15234:16206 1:N:0:26
AAAGTCGAGGTGCCTAAAGTGGCAACCCAGACTGTGGATGCGGTTGGTGGTGTAGAGCTTCCTGTAGCCGCATGGCGTTCGTACTTAAATATGGAACTAACCATTCCAATTTTCGCTGTCTCTTATACACATCTCCGAGCCCACGAGACC
+
BCCBBFCBBCCBGGGGGGGGGGGHHHHGGHHGHHHHHHHHHGGGGGGGGGEFGHHHHHHHHHHHHHHHHGGFGGHGGGGGGGHHHHHFHHHHHHGFHHHHHHGHHHHHFGHHHHGGGGGHHFHHGHHHHHHHHHHGGBCCGGHGGCGGGG
@M02034:409:000000000-BFKT7:1:2105:29124:16211 1:N:0:26
AAAGTCGAGGTGCCTAAAGTGGCAACCCAGACTAATGTGCAGGTTGGTGGTGTAGAGCTTCCTGTAGCCGCATGGCGTTCGTACTTAAATATGGAACTAACCATTCCAATTTTCGCTGTCTCTTATACACATCTCCGAGCCCACGCTAC
+
BBBBBFABDDAAGGBGCGGGGGEFF4GEA2FC3BFH5FFHHBGFGF22AEEFHBFA5FEFGBGHAFF5A1E0EEG1EBEFEEBFGGGFHHGFF333B3@CC03??BEB4BFGHF?AEE?D4FEFBGFHFFFFHFHBD//<<CGG?//?<
@M02034:409:000000000-BFKT7:1:2105:21182:16217 1:N:0:26
AAAGTCGAGGTGCCTAAAGTGGCAACCCAGACTAATAAGCATGTTGGTGGTGTAGAGCTTCCTGTAGCCGCATGGCGTTCGTACTTAAATATGGAACTAACCATTCCAATTTTCGCTGTCTCTTATACACATCTCCGAGCCCACGAGACC
+
BBBBBFABDDAAGGGGGGGGGFGFHHHGGHHFEFHH5GEGHGHGFHGGGGGFGFEDGHHGHHGHHHHGBEGEFGHHGEEFGEHHHHH@FGGDGEGFFHHHHHFHHFHGFHHHHHGGGGGHGFHHFHFGGHHHHHHGECCDGGHGGGGGGG
@M02034:409:000000000-BFKT7:1:2105:2210:16225 1:N:0:26
AAAGTCGAGGTGCCTAAAGTGGCAACCCAGACTCTGTTTCCGGTTGGTGGTGTAGAGCTTCCTGTAGCCACATGGCGTTCGTACTTAAATATGGAACTAACCATTCCAATTTTCGCTGTCTCTTATACACATCTCCGAGCCCACGAGACC
+
CCCCBFCBCCCCGGGGGGGGGGGHHHHGGHHGGFFGGHHGFGGGGGGECAFGAFG5BAFFBGHFFBGDDEHFGHG10?EAEE2FGGGFGGH4FG33GEFG3?3FDGFDFGFHGDECFEEGG4FFEDFFGFHHHFH2C@DFCGHGCFG???
@M02034:409:000000000-BFKT7:1:2105:16927:16239 1:N:0:26
AAAGTCGAGGTGCCTAAAGTGGCAACCCAGACTAATTCGCGTGTTGGTGGTGTAGAGCTTCCTGTAGCCGCATGGCGTTCGTACTTAAATATGGAACTAACCATTCCAATTTTCGCTGTCTCTTATACACATCTCCGAGCCCACGAGACC
+
BBCCBFCCCDBCGGGGGGGGGGGHHHHGGHHGHHGGHGGGGGGFHHHGGGFGHGHFHHGHHHHHHHHHHGGGGGHHGGGGGGGHHHHHHHGHHHHHGGGHHHGHHHGHHHHHHHGGGGGGHHHHHHHHHHGHGHHHG?@CCGHGG?FGGF
@M02034:409:000000000-BFKT7:1:2105:17323:16244 1:N:0:26
AAAGTCGAGGTGCCTAAAGTGGCAACCCAGACTGGGATTCGGGTTGGTGGTGTAGAGCTTCCTGTAGCCGCATGGCGTTCGTACTTAAATATGGAACTAACCATTCCAATTTTCGCTGTCTCTTATACACATCTCCGAGCCCACGAGACC
+
BABBADA>A2AAFGG54DGFGGGFHGGGGHHGHFHEGFFGFHGHGGGGGGGFGBGADGHHHHEDFDHGFEGCFE?A?EEGGEHFGHH3GGGHFGFFHHFGFHFFFGFB?FDGHHGEEGD1FDFF1FFDDC1GGGGBDB@@CF//<<@/CF
@M02034:409:000000000-BFKT7:1:2105:8143:16247 1:N:0:26
AAAGTCGAGGTGCCTAAAGTGGCAACCCAGACTAAGACTAATGTTGGTGGTGTAGAGCTTCCTGTAGCCGCATGGCGTTCGTACTTAAATATGGAACTAACCATTCCAATTTTCGCTGTCTCTTATACACATCTCCGAGCCCACGAGACC
+
AAABBFBCDCABGGGGGGGGGGGGHHGGGHGGHHHHHHHHHHHHHHHEFFBFGHHFHGHGHHHHHHHGHGGGGGHGGGGGGGHHHHHGHHHHHHEHHHHFGHHHHHHHHHHHHHGGGGGHHHHHHHHHHHHHHHGFDFGGGGHGGGGGGG
@M02034:409:000000000-BFKT7:1:2105:21276:16251 1:N:0:26
AAAGTCGAGGTGCCTAAAGTGGCAACCCAGACTGAGTTGCGGGTTGGTGGTGTAGAGCTTCCTGTAGCCGCATGGCGTTCGTACTTAAATATGGAACTAACCATTCCAATTTTCGCTGTCTCTTATACACATCTCCGAGCCCACGAGACC
+
ABBBAFAABDBBGGGGGGGGGGGHHHHGGHHGHHGHFGHHGGGEFEEBFGEFEHHHHHHHHGHHFGHHGGGGGGHHGGGGGEHHHHHGHHHHHHFGGHHFHHGHGHHGHHGHHHGFFGGGHGHHHHHHHBFHGGFGD@F?DFGGFC?DDF
@M02034:409:000000000-BFKT7:1:2105:17309:16254 1:N:0:26
AAAGTCGAGGTGCCTAAAGTGGCAACCCAGACTGGGATTCGGGTTGGTGGTGTAGAGCTTCCTGTAGCCGCATGGCGTTCGTACTTAAATATGGAACTAACCATTCCAATTTTCGCTGTCTCTTGTACACATCTCCGAGCCCACGAGACC
+
AABAADAAD@A?BGGGGGGBGFFFFCHEEAGAGFGA2G3BE22GFEGGGGAFHGGBBF3GF3FFEGDAEEE0EEFEGEE1EE1GGFG3FFFFGD3FCG3F?FFGGFH4BFFHE4/EE/<1DGFH1FBGG1FC?FGDEC?<//GG?@<ADC
@M02034:409:000000000-BFKT7:1:2105:19730:16261 1:N:0:26
AAAGTCGAGGTGCCTAAAGTGGCAACCCAGACTGCTCCTCCGGTTGGTGGTGTAGAGCTTCCTGTAGCCGCATGGCGTTCGTACTTAAATATGGAACTAACCATTCCAATTTTCGCTGTCTCTTATACACATCTCCGAGCCCACGAGACC
+
BBBBBFBABBABGGGGGGGGGGGHHHHGGHHGHHHHHHHHHGGEEEGFGGFFHHHBFHHHFHHHHGHDHGGGGGHHGGGFFFGHHHHGHHFHHH3DFFGHHGHHHHGHHHHHHHGGGDDFGGHHFHFHFHFHHHHFGGGGGGHGGGGGGE
@M02034:409:000000000-BFKT7:1:2105:11727:16262 1:N:0:26
AAAGTCGAGGTGCCTAAAGTGGCAACCCAGACTCAGCGGCATGTTGGTGGTGTAGAGCTTCCTGTAGCCGCATGGCGTTCGTACTTAAATATGGAACTAACCATTCCAATTTTCGCTGTCTCTTATACACATCTCCGAGCCCACGAGACC
+
CCCCBFCCCCAAGGGGGGGGGGGHHHHGGHHGHHHHGGGGGEHHHGHGGGFFEHHBGHHHHHHHGFHFHGGGGGHHGGGGGGHEHHHEHHHGHHGEHHGHHHHHGHHHFFHHHHGGGGFFHFHHHHHHHHHHHFHHGDGF?FFGG?@EGF
@M02034:409:000000000-BFKT7:1:2105:26598:16265 1:N:0:26
AAAGTCGAGGTGCCTAAAGTGGCAACCCAGACTTGGTTTACGGTTGGTGGTGTAGAGCTTCCTGTAGCCGCATGGCGTTCGTACTTAAATATGGAACTAACCATTCCAATTTTCGCTGTCTCTTATACACATCTCCGAGCCCACGAGAC
+
AA1>A@1ADD1ACFGFGGGAA1F01GCAF0ACFDGHHHFFFCAHFE/BA/ABG1B2BDGGHBHDFGGEDEE>EEHGEEEFE/0?FGE1GHBEGEBGHHEGHFHFHHHF2FBGHBEGFE?FGFGDDDG>GFFFHFGDECCG/CGFC/><A
@M02034:409:000000000-BFKT7:1:2105:13188:16267 1:N:0:26
AAAGTCGAGGTGCCTAAAGTGGCAACCCAGACTTATAGGATGGTTGGTGGTGTAGAGCTTCCTGTAGCCGCATGGCGTTCGTACTTAAATATGGAACTAACCATTCCAATTTTCGCTGTCTCTTATACACATCTCCGAGCCCACGAGACC
+
BBBBBFBBBBAAGGGFGGGGGGGHHHHGGHHGHHHHCHHGHHGHHGGEFEEFHFHGHHHHHHHHFHHHHGGFGGHGGGGGGFGHHHGGHHHHHHFHHHGHHFGHHHHGGHHHHFFFGFEGHHHGFFHHFHHGHHHBEBDFFGGGGGGGF<
@M02034:409:000000000-BFKT7:1:2105:17418:16275 1:N:0:26
AAAGTCGAGGTGCCTAAAGTGGCAACCCAGACTGATTTGATTGTTGGTGGTGTAGAGCTTCCTGTAGCCGCATGGCGTTCGTACTTAAATATGGAACTAACCATTCCAATTTTCGCTGTCTCTTATACACATCTCCGAGCCCACGAGACC
+
CCCCCFCCCC2AGGGGGGGGGGGHHHHGGGHGHH3DFHHFGGHHGHEAFEGGFDG55ADG5GGHGEF5AEFAEGFAEEFGFE2EGHH3BFGFFFF3FBGHFCFGGGHB4FGHGFEEEEEGGHHHFHHFFFFGHHFFDCGGGEHGGC@?/?
@M02034:409:000000000-BFKT7:1:2105:23090:16275 1:N:0:26
AAAGTCGAGGTGCCTAAAGTGGCAACCCAGACTTGTTGGGATGTTGGTGGTGTAGAGCTTCCTGTAGCCGCATGGCGTTCGTACTTAAATATGGAACTAACCATTCCAATTTTCGCTGTCTCTTATACACATCTCCGAGCCCACGAGACC
+
AABBAFBBBBAAGGGGGGGGFFFHHGHGGHHGHGHHHHHGHHGFHHHEFFEFHHHFGFHHGHHHHHHHGGGCEGHFGGGGGGHHHH4GHHHHHFFHGHHGHGGGHFGFHHHHHHGGGGFHHHHHEGGGHBGHHHFFFGFC?GHGG?DGGA
@M02034:409:000000000-BFKT7:1:2105:2707:16277 1:N:0:26
AAAGTCGAGGTGCCTAAAGTGGCAACCCAGACTCAGCAGCCGGTTGGTGGTGTAGAGCTTCCTGTAGCCGCATGGCGTTCGTACTTAAATATGGAACTAACCATTCCAATTTTCGCTGTCTCTTATACACATCTCCGAGCCCACGAGACC
+
CCCCCFCCBDABGGGGGGGGGGGHHHHGGHHGHHFHHFHHGGEAE00BEFEG1BGBGGHHEGHHHFD@FEGGGGG1EEEEGEEFGHHFGGGFFH33GHHHGGFGHGHGHGHHHDEGGGEHFHDDDHBFFFGHHHHFB/>@@FEECFGGGG
@M02034:409:000000000-BFKT7:1:2105:27209:16300 1:N:0:26
AAAGTCGAGGTGCCTAAAGTGGCAACCCAGACTCTTCCTGTGGTTGGTGGTGTAGAGCTTCCTGTAGCCGCATGGCGTTCGTACTTAAATATGGAACTAACCATTCCAATTTTCGCTGTCTCTTATACACATCTCCGAGCCCACGAGACC
+
AAAAAFBBBBBBGGGGGGGGGFGHHHH?FEHGHHHHHHHHFHHHGGGGGGEBFFHGHHHHHHHGGHHHHGGGGGHGGEGGGGGHHGGGGHGHHE3FCGGGGHHHGHGHBGGHGHGGGGDEGFHHEHHHHHGHHHFHDCF/CGGFD/@EAF
@M02034:409:000000000-BFKT7:1:2105:17917:16303 1:N:0:26
AAAGTCGAGGTGCCTAAAGTGGCAACCCAGACTTTGTGTTAGGTTGGTGGTGTAGAGCTTCCTGTAGCCGCATGGCGTTCGTACTTAAATATGGAACTAACCATTCCAATTTTCGCTGTCTCTTATACACATCTCCGAGCCCACGAGACC
+
CCCCCFCABCBCGGGGGGGGGGGHHHHGGHHGHGHHFGHHGGHHHHGGGGEFHHHGHHGHHHHHHHHGHGGFGGHHGGGGGGGHHHHGGHHHHHFGFFGHHHHHHHGHEGHHHHGGGGGHHHHHHHHHHHHHHHHHG/BCGFHGGGGCDE
@M02034:409:000000000-BFKT7:1:2105:16728:16305 1:N:0:26
AAAGTCGAGGTGCCTAAAGTGGCAACCCAGACTGCGTGGCAGGTTGGTGGTGTAGAGCTTCCTGTAGCCGCATGGCGTTCGTACTTAAATATGGAACTAACCATTCCAATTTTCGCTGTCTCTTATACACATCTCCGAGCCCACGAGACC
+
CCCCCFCCCCCCGGGGGGGGGGGHHHHGGHHGHFHG22EE2EFHFH?EAEGEA3F5DDA35GGEEBB@@?E0EE11>?ECEE2GGHHFFHH4BB33F3DG303B?BB4?D3DB4<?EA?D33D33???F2FCGHH2/<<CCCEFFC<D.F
@M02034:409:000000000-BFKT7:1:2105:17941:16306 1:N:0:26
AAAGTCGAGGTGCCTAAAGTGGCAACCCAGACTTTGTGTTAGGGTGGTGGTGTAGAGCTTCCTGTAGCCGCATGGCGTTCGTACTTAAATATGGAACTAACCATTCCAATTTTCGCTGTCTCTTATACACATCTACGAGCCCACGAGACC
+
A?AA>F?ABDAAGFGDF44ABGGHHHHGGHHGHGHGDAABFGH2BFEEFGEFHBFGFHHG5BFGFFGAGFGGGGGFEDGGF?GCGGG3FHHHFHBDBGFFFF3FGFFGHGFHHBEAGG/3EFDG?GDGBF?B111BF/<<<F/F@CG//?
@M02034:409:000000000-BFKT7:1:2105:13024:16309 1:N:0:26
AAAGTCGAGGTGCCTAAAGTGGCAACCCAGACTGCTTTGCCTGTTGGTGGTGTAGAGCTTCCTGTAGCCGCATGGCGTTCGTACTTAAATATGGAACTAACCATTCCAATTTTCGCTGTCTCTTATACACATCTCCGAGCCCACGAGACC
+
CCCCBFCCCCBCGGGGGGGGGGGHHHHGGHHGHHHHHHHHHHHHHHHFGGEFHHHGGHHHHHHHHHHHHGGGGGHHGGGGGGHHHHHDHHHHHHGHHHHHHHHHHHHHHHHHHHGGGGGHHHHHHHHHGHHHHHHHGCGGGGHGGGCDGF
@M02034:409:000000000-BFKT7:1:2105:28055:16322 1:N:0:26
AAAGTCGAGGTGCCTAAAGTGGCAACCCAGACTCAGAATCGGGTTGGGG
+
BCCCAFCBBBAAFGGGGGGGGFGGHHHGGHAF33A3BBG5F2AG2F00A
@M02034:409:000000000-BFKT7:1:2105:1951:16322 1:N:0:26
AAAGTCGAGGTGCCTAAAGTGGCAACCCAGACTGGGGGTTGGGTTGGTGGTGTAGAGCTTCCTGTAGCCGCATGGCGTTCGTACTTAAATATGGAACTAACCATTCCAATTTTCGCTGTCTCTTATACACATCTCCGAGCCCACGAGACC
+
BAABBFBBBB?AGGGGG4FFFDFGHHHEFFGFHFHFCAAE?0EEGGGGGGGGHHHHHGHHHHHHHHHGHGGGGGHGGGGGGGGHGHHGHHGFHHBEGFGHGHFFFHFFFHHHHHGGGDGFHFHHDHFFFHDGHFFGG</@<FGA?DGGGG
@M02034:409:000000000-BFKT7:1:2105:3334:16329 1:N:0:26
AAAGTCGAGGTGCCTAAAGTGGCAACCCAGACTGATTAGCCGGTTGGTGGTGTAGAGCTTCCTGTAGCCGCATGGCGTTCGTACTTAAATATGGAACTAACCATTCCAATTTTCGCTGTCTCTTATACACATCTCCGAGCCCACGAGACC
+
ABBCAFBBBCAAGGGFGFGGGGGFHCGGGHHGHHHHHHHHHGGGGGGAFGBFGHHGGHHHHHHHHHHGHGGGGGHHGGGGGGHHHHHHHHHHHHGGGHGGHHHHHHHHHHHHHHGGGGGHHHHHHHHHEFEHFHGGED@CGGGGGGGGGF
@M02034:409:000000000-BFKT7:1:2105:26654:16335 1:N:0:26
AAAGTCGAGGTGCCTAAAGTGGCAACCCAGACTCCGCCTACGGTTGGTGGTGTAGAGCTTCCTGTAGCCGCATGGCGTTCGTACTTAAATATGGAACTAACCATTCCAATTTTCGCTGTCTCTTATACACATCTCCGAGCCCACGAGACC
+
AAAAAFBBBBBBGGGGFGGAEGFHHHGGGCEGFB3AA22E2AEGFGEGGGEFFGHHHGGHEHGHGGHBHGGFEFGGGEGGGGFAAGFGGGHHHGF3CGF3EFBGHFHFHHFHHGEGD?CDHGHD3GGBGFHHHHHFE?DFCGHGGGC.AC
@M02034:409:000000000-BFKT7:1:2105:27046:16340 1:N:0:26
AAAGTCGAGGTGCCTAAAGTGGCAACCCAGACTCGGCCGCCTGTTGGTGGTGTAGAGCTTCCTGTAGCCGCATGGCGTTCGTACTTAAATATGGAACTAACCATTCCAATTTTCGCTGTCTCTTATACACATCTCCGAGCCCACGAGACC
+
BBCCAFCCCCAAGGGGGGGGGGGHHHHGGHHGHHGGGGGGGGHHHHHFGGEFGFHFHHHHFHHHHHHGHGCFGGHGGGGGFFHHHHHHHHHHHGFFHHGFHHGGHHHGHHHHHHGDFGDGHHHHGHGHHHGHHHGH?<A>CGHGGCDGGF
@M02034:409:000000000-BFKT7:1:2105:1952:16342 1:N:0:26
AAAGTCGAGGTGCCTAAAGTGGCAACCCAGACTGGGCGT
+
AAAAADAADDA1FGGG11GGFGGGHHHGGHHGHFCA0/A
@M02034:409:000000000-BFKT7:1:2105:4850:16345 1:N:0:26
AAAGTCGAGGTGCCTAAAGTGGCAACCCAGACTCATTTGAGGGTTGGTGGTGTAGAGCTTCCTGTAGCCGCATGGCGTTCGTACTTAAATATGGAACTAACCATTCCAATTTTCGCTGTCTCTTATACACATCTCCGAGCCCACGAGAC
+
BBBBBFBBBBAAGGGFEFGGGGFHHHFGDFHDHHGBH5AFCFEGHFCAFGEFGBHHGHHHEHHHHHHHHGGGGGHHGGGGGGHHHHG3FHGHFGHEGGFGHHHHHHGHHHHHHHGGD/EGHFHHGHGHHHFHGGHFGCGGGGEG@GGGG
@M02034:409:000000000-BFKT7:1:2105:9065:16345 1:N:0:26
AAAGTCGAGGTGCCTAAAGTGGCAACCCAGACTGCGTATTTGGTTGGTGGTGTAGAGCTTCCTGTAGCCGCATGGCGTTCGTACTTAAATATGGAACTAACCATTCCAATTTTCGCTGTCTCTTATACACATCTCCGAGCCCACGAGACC
+
BBCCBFCCCBBCGGGGGGGGGGGHHHHGGHHGHHHGEEGHHHHGGGGGFGBFGHHFGFHHHHHHHHHHHGGFGGHHGGGGGGHHHHHDHHHHHHFHGHHHHHGHHHHGGHHHHFFGFGFHHHHHHHHHGHFHHHHGEBFGGGGGFGGGGE
@M02034:409:000000000-BFKT7:1:2105:7171:16355 1:N:0:26
AAAGTCGAGGTGCCTAAAGTGGCAACCCAGACTAATAATACGGTTGGTGGTGTAGAGC
+
BBBBBFBBBBAAGGGGGGGGGGGHHHHGGHGEHCAG55FB5B2BFA22A1EEA3D5D5
@M02034:409:000000000-BFKT7:1:2105:27056:16355 1:N:0:26
AAAGTCGAGGTGCCTAAAGTGGCAACCCAGACTCGGCCGCCTGTTGGTGGTGTAGAGCTTCCTGTAGCCGCATGGCGTTCGTACTTAAATATGGAACTAACCATTCCAATTTTCGCTGTCTCTTATACACATCTCCGAGCCCACGA
+
A?AAADAADDABCGGGGGGFFGGHFCGGGHHGHH2AFDFEAEHFGHEEEGEFGFHHFBHHHFFGFGGFHEGGGGHFEEEFFAGHHHDHHHFHHHGHGFFFFHDHFGFHHHHBFFEACDFFF3DDGHFGFHEHFGD2?/>/A?C/CA
@M02034:409:000000000-BFKT7:1:2105:6731:16361 1:N:0:26
AAAGTCGAGGTGCCTAAAGTGGCAACCCAGACTGGGGTTGAGGTTGGTGGTGTAGAGCTTCCTGTAGCCGCATGGCGTTCGTACTTAAATATGGAACTAACCATTCCAATTTTCGCTGTCTCTTATACACATCTCCGAGCCCACGAGACC
+
BCCBAFBBCCBBGGGGGGGGGGGHHHGGGHGGHHGHGAEFGHHGHHGFFGEFHHHHHHHHHHHHHFHHHGGGGGHGGGGGFFGHHHHGHHGHHHHGHFHGHHHHEHHGHHHHHHGGGGGGHHHHHHHHGHGHFHGFE/B?DFHGGGGGGF
@M02034:409:000000000-BFKT7:1:2105:25969:16362 1:N:0:26
AAAGTCGAGGTGCCTAAAGTGGCAACCCAGACTCCGCCGCCGGTTGGTGGTGTAGAGCTTCCTGTAGCCGCATGGCGTTCGTACTTAAATATGGAACTAACCATTCCAATTTTCGCTGTCTCTTATACACATCTCCGAGCCCACGAGCCC
+
BBBBBFBBBBB?GGGGGGGGGGGHHHHGGHHGHGHGGGGGGGGGGGGEFGFFFHHHHHHHHHHGHHHHHGGEGGHHGGGGGGHHHHHHFHHHHHBGFHHGHHHHHHHHHHHHHHGGGDEFHHGHHHFHGH1GGGHGDA@DFFHGGG?-=C
@M02034:409:000000000-BFKT7:1:2105:13154:16362 1:N:0:26
AAAGTCGAGGTGCCTAAAGTGGCAACCCAGACTTGGTAGAAGGTTGGTGGTGTAGAGCTTCCTGTAGCCGCATGGCGTTCGTACTTAAATATGGAACTAACCATTCCAATTTTCGCTGTCTCTTATACACATCTCCGAGCCCACGAGA
+
BBBBAFBBBBBBGGGGGGGGGGGHHHHGGHHGHH3G3DG5A5FHHHCEFDEEE3F5F5ABFGFGDFAABEE0EEF?EEEGA>2FFGHGGFHGGD33G@GG303BDEG44F3FF4EEF//B44B444?BFCG2FFGBD//B?FEFF//?
@M02034:409:000000000-BFKT7:1:2105:11923:16366 1:N:0:26
AAAGTCGAGGTGCCTAAAGTGGCAACCCAGACTCGTGGTACTGTTGG
+
CCDCBFCCCDCCGGGGGGGGGGGHHHHGGHHGH32A22B5555B5FC
@M02034:409:000000000-BFKT7:1:2105:6300:16367 1:N:0:26
AAAGTCGAGGTGCCTAAAGTGGCAACCCAGAATAAGAAGAAGGTTGGTGGTGTAGAGCTTCCTGTAGCCGCATGGCGTTCGTACTTAAATATGGAACTAACCATTCCAATTTTCGCTGTCTCTTATACACATCTCCGAGCCCACGAGACC
+
CCCCCFCCCCACGGGGGGGGGGGHHHHGGFHHHHHFGHHHHHHHEFAEFFGFGBHDGFFHGHHHGFHFGEGCEFF1EEEGFE2GHHG@GFHGDE33GHHGFFFGFHFFGHHHH4EGGGEGFHHFGHGFHGGHHGGFFCFCGFHGC/DEGC
@M02034:409:000000000-BFKT7:1:2105:7841:16368 1:N:0:26
AAAGTCGAGGTGCCTAAAGTGGCAACCCAGACTCCGGCTGAGGTTGGTGGTGTAGAGCTTCCTGTAGCCGCATGGCGTTCGTACTTAAATATGGAACTAACCATTCCAATTTTCGCTGTCTCTTATACACATCTCCGAGCCCACGAGACC
+
CBCCBFCCCBBBGGGGGGGGGGGHHHHGGHHGHHHGGGGGFHGHHHGFFGGGHHHHHHHHHHHHHHGHHGGGGGHHGGGGGGHHHHHHHHHHHHHHHHHHHHHHHHHHHHHHHGGGGGGHHHHHFHHHHHGHHHHFGDGGGGHGGGGGGG
@M02034:409:000000000-BFKT7:1:2105:19533:16370 1:N:0:26
AAAGTCGAGGTGCCTAAAGTGGCAACCCAGACTATTCAGCCGGTTGGTGGTGTAGAGCTTCCTGTAGCCGCATGGCGTTCGTACTTAAATATGGAACTAACCATTCCAATTTTCGCTGTCTCTTATACACATCTCCGAGCCCACGAGACC
+
AABCBFCCCCCCGGGGGGGGGGGHHHHGGHHGHHHHHHHHHGGFFGGGGGFFGHHHHHHHHHHHGHHFHGGGGGHHGGGGGFGHHHHGFHHHHHHHGHGGHHGHHHGHGHHHHFGGGGGFHGHHHHGHHFFGCHGHG/D?FGHGGGGG?F
@M02034:409:000000000-BFKT7:1:2105:1762:16373 1:N:0:26
AAAGTCGAGGTGCCTAAAGTGGCAACCCAGACTGTTTTGTGTGTTGGTGGTGTAGAGCTTCCTGTAGCCGCATGGCGTTCGTACTTAAATATGGAACTAACCATTCCAATTTTCGCTGTCTCTTATACACATCTCCGAGCCCACGAGACC
+
?ABBBFBBBBBBGGGFGGGGGFFGGFGEGGHGGHHHHHHHHHHHHGHGGGGFGFHEHFHHDEHHHHHHHGGGFFGGFGGFGGGHHHHFHHFHHHGECHFGFHGHHFHFHHHHHFGGGGGHHHHFFFBGBFFHEGD?C/DCGFCEGGGGDF
@M02034:409:000000000-BFKT7:1:2105:20204:16373 1:N:0:26
AAAGTCGAGGTGCCTAAAGTGGCAACCCAGACTTTGTTTTCGGTTGGTGGTGTAGAGCTTCCTGTAGCCGCATGGCGTTCGTACTTAAATATGGAACTAACCATTCCAATTTTCGCTGTCTCTTATACACATCTCCGAGCCCACGAGACC
+
CCCCBFCCCCBCGGGGGGGGGGGGHHHGGHHGHHFGDFGEGGGGGGGEFGAFGGHGHHHHHHHHHHHHHEGGGGHHGGGGGGHHHHHHHHHHHHHHHGFGHHHHGHFHHHHHHHGGGGGHHHHHHHHHGHFHHHHHECCCGGHGGGGGG<
@M02034:409:000000000-BFKT7:1:2105:16240:16374 1:N:0:26
AAAGTCGAGGTGCCTAAAGTGGCAACCCAGACTCTTCATCATGTTGGTGGTGTAGAGCTTCCTGTAGCCGCATGGCGTTCGTACTTAAATATGGAACTAACCATTCCAATTTTCGCTGTCTCTTATACACATCTCCGAGCCCACGAGACC
+
CCCCCFCCCBBBGGGGGGGGGGGGHHHGGHHGHGHHHGHHHHHHHHHFFGEFHFHGHHHHHHHHHFHHHGGGGGHHGGGGGGFHHHHGHHHHHHGHFHGHHHGHHHHHHHHHHHGGGGGGHGHHGHHHHGEHFGFGF@CCGGHGGGGCGE
@M02034:409:000000000-BFKT7:1:2105:11333:16375 1:N:0:26
AAAGTCGAGGTGCCTAAAGTGGCAACCCAGACTACGCCTCCTGTTGGTGGTGTAGAGCTTCCTGTAGCCGCATGGCGTTCGTACTTAAATATGGAACTAACCATTCCAATTTTCGCTGTCTCTTATACACATCTCCGAGCCCACGAGACC
+
ABCCAFABBBABGGGGGGGGGGGHHHHGGHHGHHHGGGHGHHHHHHHGFGEFHHHHHHHHHHHHHHHHHGGGGGHGGGGGGGHHHHHHHHHHHHHHHHGHHGHHHHFHHHHHHHGGGGFHHGHHGHGGGGHHHHHHG/DGGGHGGGGGGG
@M02034:409:000000000-BFKT7:1:2105:17560:16381 1:N:0:26
AAAGTCGAGGTGCCTAAAGTGGCAACCCAGACTAAGAAGAAGGTTGGTGGTGTAGAGCTTCCTGTAGCCGCATGGCGTTCGTACTTAAATATGGAACTAACCATTCCAATTTCCGCTGTCTCTTATACACATCTCCGAGCCCACGAGACC
+
AAAAAFAADBAAFGCFG4AGFCEFGFCEFHGFGHBG3FFHHHHEEGGGGGFFGHFFHFHHHEHHGFHHFEEGGGFHGEEFG?GEGHHEFH4BGHGGCCBFH0GFGHGFF4GHD4EE?CFBGFHHHHGHEHBFHHEDEF/@CFCFGCGG?C
@M02034:409:000000000-BFKT7:1:2105:18800:16381 1:N:0:26
AAAGTCGAGGTGCCTAAAGTGGCAACCCAGACTTATGGTAAGGTTGGTGGTGTAGAGCTTCCTGTAGCCGCATGGCGTTCGTACTTAAATATGGAACTAACCATTCCAATTTTCGCTGTCTCTTATACACATCTCCGAGCCCACGAGACC
+
CCCCCFCCCCABGGGGGGGGGGGFHHHGGHHGHHHHHHHHHHGHHHGFFGEFHGHGHHHHHHHHHHHHHGGEGFHHGGGGGFGHHHHHHHGHHHHHHHHFHHHHHHHHHHHHHGGGGGGHHHHHGHFHHHHHGHGGGCGGGGHGGFGGGG
@M02034:409:000000000-BFKT7:1:2105:18374:16381 1:N:0:26
AAAGTCGAGGTGCCTAAAGTGGCAACCCAGACTGCGGGTGGGGTTGGTGGTGTAGAGCTTCCTGTAGCCGCATGGCGTTCGTACTTAAATATGGAACTAACCATTCCAATTTTCGCTGTCTCTTATACACATCTCCGAGCCCACGAGACC
+
A@ABAFBBBBAAFGGGFGGGGGGGFHHGGHHGHHFEFGEEGGGDEGGEFGBFFFHFHHGHHFHGFGHGHGGGGGHGGEGFEEFHHHHFHHGHHHHFFHEEGHFHEHFHHHGHHFGGGGGFHDGGGHGGFFFHHHGFDDG-DFHGGGGD.C
@M02034:409:000000000-BFKT7:1:2105:13314:16383 1:N:0:26
AAAGTCGAGGTGCCTAAAGTGGCAACCCAGACTGTGTGTCATGTTGGTGGTGTAGAGCTTCCTGTAGCCGCATGGCGTTCGTACTTAAATATGGAACTAACCATTCCAATTTTCGCTGTCTCTTATACACATCTCCGAGCCCACGAGACC
+
CCCCCFCCCCCCGGGGGGGGGGGHHHHGGHHGHHHFBGHFEGHGHHFEFEFEGFG5DFEHFHHHFFHEHFGAEGFFEGGGFEEGHHHDGGHFHH3DGHHGEGDGHFFFGHFHHHGGGDAFDHHGFGHHFFFFHGFDF@DGGCHGGCCGDF
@M02034:409:000000000-BFKT7:1:2105:23289:16389 1:N:0:26
AAAGTCGAGGTGCCTAAAGTGGCAACCCAGACTCGGCCTCGGGTTGGTGGTGTAGAGCTTCCTGTAGCCGCATGGCGTTCGTACTTAAATATGGAACTAACCATTCCAATTTTCGCTGTCTCTTATACACATCTCCGAGCCCACGAGACC
+
BCCCBFCBBBBCGGGGGGGGGGGHHHHGGHHGHHGGGGGHGGGFFGGFGGEFHGHFHHHHHHHHHHHHHGGGGGHHGGGGGGHHHHFHHHHHHHHHHHGHHHHHHHGHHHHHHHGGGGGHHHHHHHHHHHGHHHHHGCFGGEHFG?DGGF
@M02034:409:000000000-BFKT7:1:2105:8714:16390 1:N:0:26
AAAGTCGAGGTGCCTAAAGTGGCAACCCAGACTAGGATTCTGGTTGGTGGTGTAGAGCTTCCTGTAGCCGCATGGCGTTCGTACTTAAATATGGAACTAACCATTCCAATTTTCGCTGTCTCTTATACACATCTCCGAGCCCACGAGACC
+
BBCCCFBCCCABGGGGGGGGGGGHHHHGGHHGHHHHHHHHHHGHHGGGGGEFGHHGHHHHHHHHGHHGHGGGGGHFGFGGGFHHHHGFHHGGHHFHHGHHHHHHHHGGHHHHHHGGGGGHHHFHHHGHFHFHHHHFF@GGGFFGGGGGGF
@M02034:409:000000000-BFKT7:1:2105:13542:16390 1:N:0:26
AAAGTCGAGGTGCCTAAAGTGGCAACCCAGACTAGGGGGCGGGTTGGTGGTGTAGAGCTTCCTGTAGCCGCATGGCGTTCGTACTTAAATATGGAACTAACCATTCCAATTTTCGCTGTCTCTTATACACATCTCCGAGCCCACGAGACC
+
BBBBBFABBBBBGFFGGGGGGGGHGGHGGCHGHGHHGGGGGGGFFGGGFG?FGGHEHHHHHGHHHHHHHGGGGGHHGGGGGGEHHHHGHHHHHHGHHHHFHHHHHHHHHHHHHGGGGGGHHGHHHHHHGHEHHHHGGGGGGGHGFDGGGE
@M02034:409:000000000-BFKT7:1:2105:17546:16398 1:N:0:26
AAAGTCGAGGTGCCTAAAGTGGCAACCCAGACTAAGAAGAAGGTTGGTGGTGTAGAGCTTCCTGTAGCCGCATGGCGTTCGTACTTAAATATGGAACTAACCATTCCAATTTCCGCTGTCTCTTATACACATCTCCGAGCCCACGAGACC
+
BBCCAFBCBDCCGGGGGGGGGGGHHHHGGHGGHHHHHFHHHHHHHHGGGGFGHHHHHHFGHHHHHGHGHGGCGGHHGGGGGGHHHHHFHHHHHHFFGHHHHGGHHHF?GGHHHFFGGGAGHHHHFHFHHGHHHHGGAC?F?FHGC/AEDF
@M02034:409:000000000-BFKT7:1:2105:6001:16400 1:N:0:26
AAAGTCGAGGTGCCTAAAGTGGCAACCCAGACTGAGAAGCATGTTGGTGGTGTAGAGCTTCCTGTAGCCGCATGGCGTTCGTACTTAAATATGGAACTAACCATTCCAATTTTCGCTGTCTCTTATACACATCTCCGAGCCCACGAGACC
+
A11>ADAADD>ABFFGGGGFG1AACFGCFAFFCEFF1FA1GGGHHBCEFEEFG1F2F11FG1FFBG2DGEE/EEHFE?E?E>0FEFFDGGBHHE1EEF1GHHHHFHGDDGFGH2EEEE<FGHGGEGFDFF1CFFHBECCGCEHGC/>AA?
@M02034:409:000000000-BFKT7:1:2105:9163:16401 1:N:0:26
AAAGTCGAGGTGCCTAAAGTGGCAACCCAGACTCGTCATATTGTTGGTGGTGTAGAGCTTCCTGTAGCCGCATGGCGTTCGTACTTAAATATGGAACTAACCATTCCAATTTTCGCTGTCTCTTATACACATCTCCGAGCCCACGAGACC
+
BBBBBFBBBBBBGGGGGGGGGGGHHHHGGFHGGHGHGHFHHGHHHHFGGGEFGHHGGHHHHHHHHGHGHGGGGGHHGEGGEGHHHHHHHHGHHHHHHHGHHHGHHHHHHHHHHFEGGGGFGHGHHHHHHHHHHHHFG/DCFGGEGGFGGF
@M02034:409:000000000-BFKT7:1:2105:1980:16425 1:N:0:26
AAAGTCGAGGTGCCTAAAGTGGCAACCCAGACTAGGCAGGCGGTTGGTGGTGTAGAGC
+
BBBBBFABBBBAGFFGGGCGGGFHHFFED2EEEB3BF32AE?EE0AE111AFA3D555
@M02034:409:000000000-BFKT7:1:2105:11366:16426 1:N:0:26
AAAGTCGAGGTGCCTAAAGTGGCAACCCAGACTAAGATTAATGTTGGTGGTGTAGAGCTTCCTGTAGCCGCATGGCGTTCGTACTTAAATATGGAACTAACCATTCCAATTTTCGCTGTCTCTTTACACATCTCCGAGCCCACGAGACCG
+
BCCCAFBCCCBCGGGGGGGGGGGHHHHGGHHGHHGGHHHHHHHHHHHGGGGFHHHHHHHHHHHHHHHHHGGGGGHHGGGGGGHHHHHHHHHHHHHGHHHHHHHHHHHHHHHHHHGGGGGHHHHHHHFHHHHHHGHGFGGGGHGCCGGGGC
@M02034:409:000000000-BFKT7:1:2105:25714:16431 1:N:0:26
AAAGTCGAGGTGCCTAAAGTGGCAACCCAGACTGGTATTCGTGTTGGTGGTGTAGAGCTTCCTGTAGCCGCATGGCGTTCGTACTTAAATATGGAACTAACCATTCCAATTTTCGCTGTCTCTTATACACATCTCCGAGCCCACGAGACC
+
AAABAFBBBBABGGGGGCGGCD2GHHHGGHHGHGHDFGFHFHFFHHEEEEAAGHHFHHGHHFHHHHHHHGGCGEHHGGGGEEFHHHGFGGBFHFGFEFGFGHFHHGFGGBGHHHGGGGGHEBGHFHFGDGBGFHFGA<DCGFHFC//?E<
@M02034:409:000000000-BFKT7:1:2105:6863:16432 1:N:0:26
AAAGTCGAGGTGCCTAAAGTGGCAACCCAGACTGCGTTTCTTGTTGGTGGTGTAGAGCTTCCTGTAGCCGCATGGCGTTCGTACTTAAATATGGAACTAACCATTCCAATTTTCGCTGTCTCTTATACACATCTCCGAGCCCACGAGACC
+
ABB@ADABBBAAGGGGGGGGGGGHHHHGGHHGHHGGEEEHHHHFHGHEEEEFFFGGHHHHHHHHFFHGHGGGGGHHGGGGG?FHHHHHHHHHHHGHHHGHHEFHHHHEHHHHHHGGGGGHHGHHGHHHFHHHHHF2C/CCBFAFGGGGGG
@M02034:409:000000000-BFKT7:1:2105:11893:16446 1:N:0:26
AAAGTCGAGGTGCCTAAAGTGGCAACCCAGACTCCGCCGCCGGTTGGTGGTGTAGAGCTTCCTGTAGCCGCATGGCGTTCGTACTTAAATATGGAACTAACCATTCCAATTTTCGCTGTCTCTTATACACATCTCCGAGCCCACGAGACC
+
CCCBBFCCCCABGGGGGGGGGGGHHHHGGHHGHHHGGGGGGGGGGGGFFGEFHHHHHHHHHHHHHHHHHGGGGGHHGGGGGGHHHHHHHHHHHHHGHHGHHHHHHHGHHHHHHFGGGGGHHHHHHFHGGHGHHHFHGGGGGGHGGGGGGG
@M02034:409:000000000-BFKT7:1:2105:25719:16448 1:N:0:26
AAAGTCGAGGTGCCTAAAGTGGCAACCCAGACTGGTATTCGTGTTGGTGGTGTAGAGCTTCCTGTAGCCGCATGGCGTTCGTACTTAAATATGGAACTAACCATTCCAATTTTCGCTGTCTCTTATACACATCTCCGAGCCCACGAGACC
+
A?AA>FBBBBAAFGGFGFGGGGGHHHGGGHHGHHHBFGHHHGFFCGHEFFEFHFHFHHHHHHHHGHGEGEGFGGHFEFGGGGGHHHGGHEFHHHHFGFFCGFHHHHGGHHHHHFEEEFFFGGHHFHGHHHEHFHFD?<CCFEHGGGGGGC
@M02034:409:000000000-BFKT7:1:2105:17138:16449 1:N:0:26
AAAGTCGAGGTGCCTAAAGTGGCAACCCAGACTCTTAATCATGTTGGTGGTGTAGAGCTTCCTGTAGCCGCATGGCGTTCGTACTTAAATATGGAACTAACCATTCCAATTTTCGCTGTCTCTTATACACATCTCCGAGCCCACGAGAC
+
AABB>FA3D?A4FFGGGF4FGGDHHGFGDDHGGFHHFHHHDFFDFHEACEBBGHFHHHHHHHHHEFGBGEEAEGGEEGGGGFFHGGGF3BFGFDDEFGECGG@BGHBBGGGHHGEEFGEFHFHHBGEHBF1GFH1DAB<B/FAFCGCG?
@M02034:409:000000000-BFKT7:1:2105:29058:16451 1:N:0:26
AAAGTCGAGGTGCCTAAAGTGGCAACCCAGACTCGTTGTCCGGTTGGTGGTGTAGAGC
+
BBBAAFABDBAAGGGGFGGGBFFFHEHGGGHGH3FHGFFFH22EEE011BAA13D555
@M02034:409:000000000-BFKT7:1:2105:28679:16459 1:N:0:26
AAAGTCGAGGTGCCTAAAGTGGCAACCCAGACTAAGCAGAAGGTTGGTGGTGTAGAGCTTCCTGTAGCCGCATGGCGTTCGTACTTAAATATGGAACTAACCATTCCAATTTTCGCTGTCTCTTATACACATCTCCGAGCCCACGAGACC
+
ABB?AFBBBB2AGFGGFGGGGGGHGHCGGHGGHHHGHHHHHHHGHHGEFG1FGHHHGHHHHHHHGHGGHGGGGGHFGGGGGGGHHHBGDGGHHHHGGGFFFHGHHGGHHHHHHFG/EGGGHHFHHHHHGFFHFGFHGCC?@FGGCDFGCF
@M02034:409:000000000-BFKT7:1:2105:17120:16461 1:N:0:26
AAAGTCGAGGTGCCTAAAGTGGCAACCCAGACTCTTAATCATGTTGGTGGTGTAGAGCTTCCTGTAGCCGCATGGCGTTCGTACTTAAATATGGAACTAACCATTCCAATTTTCGCTGTCTCTTATACACATCTCCGAGCCCACGAGACC
+
AABBAFBBBBBBGGGGFGGGGGGHHHHGGHHGHHHHHHHHHHHHHHHGGGEFEHHHHHHGFHHHGGHHHGGGGGHGGGGGGGHHHHHGHHFHHFGHEGFGHHHHHHHGHHHHHFGFGGGFHGHH4HGHHHHHGHBFGGCCGGGGCGGGGC
@M02034:409:000000000-BFKT7:1:2105:6658:16473 1:N:0:26
AAAGTCGAGGTGCCTAAAGTGGCAACCCAGACTCCTTTGGCGGTAG
+
BBBBBFBBBBBBGGGGGGGGGGGGHHHGGH22B33B555B32AE1B
@M02034:409:000000000-BFKT7:1:2105:24683:16473 1:N:0:26
AAAGTCGAGGTGCCTAAAGTGGCAACCCAGACTGGTGGTCTTGTTGGTGGTGTAGAGCTTCCTGTAGCCGCATGGCGTTCGTACTTAAATATGGAACTAACCATTCCAATTTTCGCTGTCTCTATACACATCTCCGAGCCCACGAGACCG
+
CCCCCFCCCCCBGGGGGGGGGGGHHHHGGHHGHHGHHGEHHHHHGGHGEGGGHFHFFGHHFHHHFFGFGEGEEGHCEGGGGGFHGHHGEGHHHHFEFHGHCG3GHHFFFHHHHGE/EGEHHEHFDHGHHHGCFDGACFD?FGEFGGGGFF
@M02034:409:000000000-BFKT7:1:2105:22289:16474 1:N:0:26
AAAGTCGAGGTGCCTAAAGTGGCAACCCAGACTAGAATACTGTTGGTGGTGTAGAGCTTCCTGTAGCCGCATGGCGTTCGTACTTAAATATGGAACTAACCATTCCAATTTTCGCAGTCTCTTATACACATCTCCGAGCCCACGCGACCG
+
BBCCBFBCCDBCGGGGGGGGGGGHHHHGGHDECHHBDFHGDHEGGH2BAAF1FDGGDD3FAAFGFHHFG?EEFFFGGEFEGHCGFHHBHHEFFH33FGHHF3BGHDG4GHFGHE/EE?GGHHHFHHHFB2BGFGHGGFCFGEF?/<>CC@
@M02034:409:000000000-BFKT7:1:2105:22306:16475 1:N:0:26
AAAGTCGAGGTGCCTAAAGTGGCAACCCAGACTAGAATACTGTTGGTGGTGTAGAGCTTCCTGTAGCCGCATGGCGTTCGTACTTAAATATGGAACTAACCATTCCAATTTTCGCAGTCTCTTATACACATCTCCGAGCCCACGAGACCG
+
A?A33BA>DA?4FBGBCEF6BGEHHGFGGFHCHHFGHAFBGHDGFGAF?EFAGF5DFFHHEGHGHH5BEEEEE1FEAEGAACFFHHFBGFF@FDGFGEC3?FBDG4BBGHHG?E//??BBBFGGFDB?BGGCHHFG?DC/FHE/@C/AFC
@M02034:409:000000000-BFKT7:1:2105:22080:16476 1:N:0:26
AAAGTCGAGGTGCCTAAAGTGGCAACCCAGACTTCTGGTACTGTTGGTGGTGTAGAGCTTCCTGTAGCCGCATGGCGTTCGTACTTAAATATGGAACTAACCATTCCAATTTTCGCTGTCTCTTATACACATCTCCGAGCCCACGAGACC
+
BAABAFCCCCBAGGGGGGGGGGGFHHHGGHHGHHGHHHGGHHHFHHHEFGEFGHHGHHHHHHHGGGHHHGGGGGHGEEGGFGHHHHGFHHGHHHGFHHHGHHFHHHHGHHHHHGGGGGGFHHHHGHHGFHFHHHGHDBDFCGHGGGGGGE
@M02034:409:000000000-BFKT7:1:2105:17023:16494 1:N:0:26
AAAGTCGAGGTGCCTAAAGTGGCAACCCAGACTCCTAGTAGGGTGGGGGG
+
AABB>DAABBB@GGGGGGGGFGGHHFHGGHHGFG33B5D55B2B2A20A<
@M02034:409:000000000-BFKT7:1:2105:28907:16500 1:N:0:26
AAAGTCGAGGTGCCTAAAGTGGCAACCCAGACTAGGACGAAGGTTGGTGGTGTAGAGCTTCCTGTAGCCGCATGGCGTTCGTACTTAAATATGGAACTAACCATTCCAATTTTCGCTGTCTCTTATACACATCTCCGAGCCCACGAGA
+
BAAAAFBBBDAAFGGGGGGGGBFBHGHGGHHFHGHHCCEECFEFGFGGGGEGGHHBFBGH5GGFGDF@FEFEFFHFEE>1EEBCGFGF3FDFGH3DFFHGFEBHFGHHEHGFGFE<EG<2FGHGBGHEFBFHHHGHDBDB/FCFACG?
@M02034:409:000000000-BFKT7:1:2105:9319:16501 1:N:0:26
AAAGTCGAGGTGCCTAAAGTGGCAACCCAGACTTGGAGGAAGGTTGGTGGTGTAGAGCTTCCTGTAGTCGCATGGCGTTCGTACTTAAATATGGAACTAACCATTCCAATTTTCGCTGTCTCTTATACACATCTCCGAGCCCACGAGACC
+
AAABAFBBBBBBGGGGGGGFGGGHHHHGGHHGHHFFHHGGHHGHHHGFGGEFGGHFHHHHHHHHHHHHHGGGGGHHGGGGGGHHHHHGHHFHHHHFGHGFHHGHHHHHHGHHHHGFGGFHHHHHHHHHFFBGHHHHGBFFGGHGGFGDDG
@M02034:409:000000000-BFKT7:1:2105:7121:16503 1:N:0:26
AAAGTCGAGGTGCCTAAAGTGGCAACCCAGACTCCGAGGAATGTTGGTGGTGTAGAGCTTCCTGTAGCCGCATGGCGTTCGTACTTAAATATGGAACTAACCATTCCAATTTTCGCTGTCTCTTATACACATCTCCGAGCCCACGAGACC
+
BBB@AFBBDDAAFGGGGGGFGGGHHHHGGCHGHHGG?FGGHHHHHBHGFGEFGBHFEGHHHHHGGFGHHGGEGGHGGGGGGEGHHHHHHHHGHGFDFHEHHHHHGGHHHFFGHHGGGGEGFHGHGHHHHHHFFGHGE/>BDEHGG?FDFF
@M02034:409:000000000-BFKT7:1:2105:17680:16503 1:N:0:26
AAAGTCGAGGTGCCTAAAGTGGCAACCCAGACTGATCAGAAGGTTGGTGGTGTAGAGCTTCCTGTAGCCGCATGGCGTTCGTACTTAAATATGGAACTAACCATTCCAATTTTCGCTGTCTCTTATACACATCTCCGAGCCCACGAGACC
+
BBBBAFBABBAAGGGGGGGGGGGHHHHGGHHGHHHHHGHHHHHHHHGGFGEFHHHHHHGHHHHGHHHHHFGGGGHHGGGGGFBHHHFHHHHHHHHHHHHGHHHHHHHHHHHHHHGGGGGFHHHHEHGHGHFHHHHFG?CCGGHGGGGGGG
@M02034:409:000000000-BFKT7:1:2105:18727:16506 1:N:0:26
AAAGTCGAGGTGCCTAAAGTGGCAACCCAGACTTGGCCGCCTGTTGGTGGTGTAGAGCTTCCTGTAGCCGCATGGCGTTCGTACTTAAATATGGAACTAACCATTCCAATTTTCGCTGTCTCTTATACACATCTCCGAGCCCACGAGACC
+
BBBBBFBABBABGGGGGGGEGDFFHHHGGGHD3G3G3EFCFGHHHHHEGGAFFBF5F5GHGCGHGFFGGEG?EGG1EFEFF1FEHGHGGBEGFFFGFHHHHGEEEFHGFGHHEBEEFG<BFFGFBG3FHHBGCGGFE?@CGEGGGGGGGG
@M02034:409:000000000-BFKT7:1:2105:17700:16508 1:N:0:26
AAAGTCGAGGTGCCTAAAGTGGCAACCCAGACTGATCAGAAGGGTGGTGG
+
AAAAA5A3A?AACFBFCGGABFCFGEFGFHG23BEDDGGH53F2BAE1AE
@M02034:409:000000000-BFKT7:1:2105:17080:16514 1:N:0:26
AAAGTCGAGGTGCCTAAAGTGGCAACCCAGACTTAGATGGATGTTGGTGGTGTAGAGCTTCCTGTAGCCGCATGGCGTTCGTACTTAAATATGGAACTAACCATTCCAATTTTCGCTGTCTCTTATACAATCTCCGAGCCCAC
+
AA1AA3>AD@AAGGG1FGGBEGG0AAG0B0CFFGGF1BEF0BBGHHHAFE/FG1FFEAFGF1FG1FGGFFGGGGHHGGG?EA0?>EF1GF2@FF1GBGBBFFDGH>DFDFGFFB>EEGGHHGFH1F2EF1G1BGBA?C?/E/?
@M02034:409:000000000-BFKT7:1:2105:3732:16515 1:N:0:26
AAAGTCGAGGTGCCTAAAGTGGCAACCCAGACTTTGACTCAGGTTGGTGGTGTAGAGCTTCCTGTAGCCGCATGGCGTTCGTACTTAAATATGGAACTAACCATTCCAATTTTCGCTGTCTCTTATACACATCTCCGAGCCCACGAGACC
+
ABBBAFBABBBBGGGDBGGGGGGHHHHGGHHGHHHHHHHHFHHFGHGGGGGFHHHHHHHHHHHHHHHHHGGGFGHGGGGGGGHHHGHHGHHHHHGGHHFFFHHHHHGHHHHHHHGFGGGHHHGHHHGHHHGHHHHHGCDFFFHGGCFCGE
@M02034:409:000000000-BFKT7:1:2105:3714:16518 1:N:0:26
AAAGTCGAGGTGCCTAAAGTGGCAACCCAGACTTTGACTCAGGTTGGTGGTGTAGAGCTTCCTGTAGCCGCATGGCGTTCGTACTTAAATATGGAACTAACCATTCCAATTTTCGCTGTCTCTTATACACATCTCCGAGCCCACGAGACC
+
AABAAFBCCBBBGGGGGGGGGGGHHHGGGHHGHHHHHGGHFHFGGGCEGGGGHHHFHHHHHHHHHHGHGGGGGGHHGGGGGGHHHHHGHGFHHEGGHGBGGHHHHHHGHHHHGHGGDGGGHFHHFHHGFHFHHFFFFCC/?FGGGGGGGC
@M02034:409:000000000-BFKT7:1:2105:7130:16520 1:N:0:26
AAAGTCGAGGTGCCTAAAGTGGCAACCCAGACTCCGAGGAATGTTGGTGGTGTAGAGCTTCCTGTAGCCGCATGGCGTTCGTACTTAAATATGGAACTAACCATTCCAATTTTCGCTGTCTCTTATACACATCTCCGAGCCCACGAGACC
+
CCCCCFCCCCABGGGGGGGGGGGGGHHGGHHGHHGGGGGGHHHHHHHGGGEFHHGFGHHHHHHHHGHHHGGGGGHHGGGGGFHHHHHGHHHGHHFGHHGFHHHHFGFHHHGHHHFFGGGHHGHHGHHGFHFHHHHFD@FGGGGGGFGGGG
@M02034:409:000000000-BFKT7:1:2105:26620:16527 1:N:0:26
AAAGTCGAGGTGCCTAAAGTGGCAACCCAGACTAAGACTAAGGTTGGTGGTGTAGAGCTTCCTGTAGCCGCATGGCGTTCGTACTTAAATATGGAACTAACCATTCCAATTTTCGCTGTCTCTTATACACATCTCCGAGCCCACGAGACC
+
AABCBFCCCBABGGGGGGGGGGGHHHHGGGHGHHHHHHHHHHGBGGGGFGEFHGHHHHHHHHHHHHHHHGGGGGHHGGGGGGHHHHHHHHHHHHHHGHGHHHGHHHGHHHHHHHGGGCGHHHHHHHHHHHGHGHHHDCGGGGHGGGGGGG
@M02034:409:000000000-BFKT7:1:2105:5858:16534 1:N:0:26
AAAGTCGAGGTGCCTAAAGTGGCAACCCAGACTTTTTTGCTTGTTGGTGGTGTAGAGCTTCCTGTAGCCGCATGGCGTTCGTACTTAAATATGGAACTAACCATTCCAATTTTCGCTGTCTCTTATACACATCTCCGAGCCCACGAGACC
+
AAABBFBBBBBBGGGGGGGFGGFHFHFEFGHGHHHHGGGGHHHHHHHGGGEFGGHEHHHGHHHFFFHGHFGGGGHFGEGGFFHHHHGGHHGHHHHGHHHHHHFHHGFHFGHHHDGDGGEFFDGFHHGHGHGGHHFFDCGF/FGGGGGGDF
@M02034:409:000000000-BFKT7:1:2105:29393:16536 1:N:0:26
AAAGTCGAGGTGCCTAAAGTGGCAACCCAGACCATGATCTGGTTGGTGGTGTAGAGCTTCCTGTAGCCGCATGGCGTTCGTACTTAAATATGGAACTAACCATTCCAATTTTCGCTGTCTCTTATACACATCTCCGAGCCCACGAGACCG
+
AAAAAF1A@?1>GFGGGFFBFGCGFGFF0GC0CCFEFBGHG1BAAEAFCAEF1D2DABCFGF1BFGHDF?CEGGCE?EEEA>GGHFD1F2BGH1FFHDGHHHBGHGEFGHHHHC/EEEHHHGFFFB2FC1FFGGGCCGGGG//CC@/EC>
@M02034:409:000000000-BFKT7:1:2105:26633:16539 1:N:0:26
AAAGTCGAGGTGCCTAAAGTGGCAACCCAGACTAAGACTAAGGTTGGTGGTGTAGAGCTTCCTGTAGCCGCATGGCGTTCGTACTTAAATATGGAACTAACCATTCCAATTTTCGCTGTCTCTTATACACATCTCCGAGCCCACGAGACC
+
ABBBAFBBCCBCGGGGGGGGGGGHHHHGGHHGHHHHHBG3FGHGGHGEFDEFH3FGHHHHHHHHGFHHHGGGGGHHGGGGGGHHHHHHHHHGHHGHHHGHHHGHGHHHHHHHHHGGGGGHHHHHHHGHHHHHHHGFFCG?DGHGGGGGGE
@M02034:409:000000000-BFKT7:1:2105:24617:16539 1:N:0:26
AAAGTCGAGGTGCCTAAAGTGGCAACCCAGACT
+
BBBBBF@AABBBGGGGGGGGGGGHHHHGGH2FH
@M02034:409:000000000-BFKT7:1:2105:22112:16540 1:N:0:26
AAAGTCGAGGTGCCTAAAGTGGCAACCCAGACTCTGCAGTCGGTTGGTGGTGTAGAGCTTCCTGTAGCCGCATGGCGTTCGTACTTAAATATGGAACTAACCATTCCAATTTTCGCTGTCTCTTATACACATCTCCGAGCCCACGAGACC
+
BBBBCFCADBAAGGGFGGGGGGGGFGHGGFHGGHHHHHHHHGGGGGGFFG1BGFHFHGHHHFHHFHHHHGGCGGGHGFGFGFHGHGFFHHGHHHFHHHHHHHHGHHHGHHHHHHGEGGEHFHGHFHGBGGHFHHHGGFFGGGGGGGGGGF
@M02034:409:000000000-BFKT7:1:2105:26766:16541 1:N:0:26
AAAGTCGAGGTGCCTAAAGTGGCAACCCAGACTCGGTTTCCGGTTGGTGGTGTAGAGCTTCCTGTAGCCGCATGGCGTTCGTACTTAAATATGGAACTAACCATTCCAATTTTCGCTGTCTCTTATACACATCTCCGAGCCCACGAGACC
+
BBBBBFBB@DAAGGGGGGGGGGGHHHGFFEHFHHGGGGGHHGGAEEEEFFFFHGHFGHHHFHHHGHGGHGGGGGGFFGGGFGGHGHHHHHGHHHGHHHGEHHFHHHHGHHHHHHGGGGGHHHHHHHHFGHHHHHHHGCGGGGGGGGFGGE
@M02034:409:000000000-BFKT7:1:2105:17318:16548 1:N:0:26
ACAGTCGAGGTGCCTAAAGTGGCAACCCAGACTCCGCCTCCGTTGGTGGTGTAGAGCTTCCTGTAGCCGCATGGCGTTCGTACTTAAATATGGAACTAACCATTCCAATTTTCGCTGTCTCTTATACACATCTCC
+
>3A3>BAA3AAAGGFFFGGGGCFB4AFACHACGFHGGGGGHFHGGHGEC1BFFFGGHEFBEGHBGFHGGGGEDHFEEEFF?B?GHD334BBGF33BBB?FHGHGFHEGGHHH4E/EEEGHHFHEFBFFBDGBDFF
@M02034:409:000000000-BFKT7:1:2105:17336:16552 1:N:0:26
AAAGTCGAGGTGCCTAAAGTGGCAACCCAGACTCCGCCTCCGTTGGTGGTGTAGAGCTTCCTGTAGCCGCATGGCGTTCGTACTTAAATATGGAACTAACCATTCCAATTTTCGCTGTCTCTTATACACATCTCCGAGCCCACGAGACC
+
AAAA>DAADD>AF1E1FGFBFDFGGH0EFFCFHFFEC0EEHGEEEH/AEAAGBGHGEFGHFFGGHHEHGCECFGAEEEEEGHGHF@B@FGHGB1FGG111FFFDEGHFGFGHHEEEFEHHHEFHDB2GHFGFGH1BB/BGGHGCCCCGF
@M02034:409:000000000-BFKT7:1:2105:18916:16553 1:N:0:26
AAAGTCGAGGTGCCTAAAGTGGCAACCCAGACTGGGGGGGGGGTTGGTGGTGTAGAGCTTCCTGTAGCCGCATGGCGTTCGTACTTAAATATGGAACTAACCATTCCAATTTTCGCTGTC
+
CCCCBFCCCCCCGGGGGGGGGGGHHHHGGHHGHHHHGGGGFFFFFD<9AFAE;BF0:9FFFFFEFFFFEDB:AFF.BFAED./EEFFFBFF:BFBBFFFFFF0FFFFFFFFFF09DDF.B
@M02034:409:000000000-BFKT7:1:2105:9446:16556 1:N:0:26
AAAGTCGAGGTGCCTAAAGTGGCAACCCAGACTTCTAATTCTGTTGGTGGTGTAGAGCTTCCTGTAGCCGCATGGCGTTCGTACTTAAATATGGAACTAACCATTCCAATTTTCGCTGTCTCTTATACACATCTCCGAGCCCACGAGACC
+
BBBBBFBBBBAAGGGGGGGGGGGHHHHGGHHGHHHGHHHHHHHHHHHGGGGGHHHGHHGHGHHHHGHHHGGGGGHHGGGGGGHHHHHFGHGHHHGGHHGHHHGHHHHHHHHHHHGGGGGGHHHHHHHHFHGHHHHGGDGGGGGGGGGGGF
@M02034:409:000000000-BFKT7:1:2105:22106:16557 1:N:0:26
AAAGTCGAGGTGCCTAAAGTGGCAACCCAGACTCTGCAGTCGGTTGGTGGTGTAGAGCTTCCTGGAGCCGCATGGCGTTCGTACTTAAATATGGAACTAACCATTCCAATTTTCGCTGTCTCTTATACACATCTCCGAGCCCACGAGACC
+
BAAABFAAB@>AEGGGFGFGGFGHGHHEGHHGFH3GCFFHF2EGGGE1FEGFGDGBGDHGEFBG3BEFE?0>EEFAE1>F?E1??BFD3FBFGF33BCGGGHFHFHGB?F3GB4/?E/?D2FGFDGBD?CDCFDF1D?@DCF/<@@<..>
@M02034:409:000000000-BFKT7:1:2105:18924:16570 1:N:0:26
AAAGTCGAGGTGCCTAAAGTGGCAACCCAGACTGGGGGGGGGGTTGGTGGTGTAGAGCTTCCTGTAGCCGCATGGCGTTCGTACTTAAATATGGAACTAACCATTCCAATTTTCGCTGTCTCTTATACACATCTCCGAGCCCACGAGACC
+
BBBBAFABBBABGGGGGGGGFGGHHHHGGHHGHHHHGGGGFFF@BFF.;D.;EFFBFFFFEFFFBFFFFFFFFFF?BFFFFDFFFFFFFFFFFFFFFFFFFFFFFFBBFFFFFFFFFFFFFEFFFFFFFFBFFFFFA->=DFFFFF;DFF
@M02034:409:000000000-BFKT7:1:2105:18545:16573 1:N:0:26
AAAGTCGAGGTGCCTAAAGTGGCAACCCAGACTTAGGTTCATGTTGGTGGTGTAGAGCTTCCTGTAGCCGCATGGCGTTCGTACTTAAATATGGAACTAACCATTCCAATTTTCGCTGTCTCTTATACACATCTCCGAGCCCACGAGACC
+
CBCCCFCBCBAAGGGGGGGGGGGHHHHGGGHGHHGFHFGHHHHHHHHEFGEFHHHGHHHHHHHHFFHHHGGGGGHHGGGGGFHHHHHHHHGHHHGHHHHHHGHHHHHHHHHHHHGGGGGGHGHHFHHHHHHHHHFHGGGCGGHGGGGGGG
@M02034:409:000000000-BFKT7:1:2105:26220:16577 1:N:0:26
AAAGTCGAGGTGCCTAAAGTGGCAACCCAGACTAGGTAGAATGTTGGTGGTGTAGAGCTTCCTGTAGCCGCATGGCGTTCGTACTTAAATATGGAACTAACCATTCCAATTTTCGCTGTCTCTTATACACATCTCCGAGCCCACGAGACC
+
BBBBAFBBBBBBFGGGGGGGFGFGHHHGGHHGHHHGHHHHFHFGHFHGFFEFGHHHFHHHHHHHHHHHHGGGGGGHGGGGGGGHHHDFGGFHHFHGHHFGHHHHHHGHFHHHHGEGGAEDHHHHGHFHFGFHGGFFDCGFGFHGGFGAAC
@M02034:409:000000000-BFKT7:1:2105:28576:16595 1:N:0:26
AAAGTCGAGGTGCCTAAAGTGGCAACCCAGACTAATAATCAGGTTGGTGGTGTAGAGCTTCCTGTAGCCGCATGGCGTTCGTACTTAAATATGGAACTAACCATTCCAATTTTCGCTGTCTCTTATACACATCTCCGAGCCCACGAGACC
+
AABBAFBBBBBBGGGCGGGGGGGHHHHGGDDGGHGHFFHHHFHFEHGEFDEFGFHGHGHHHHHFGFHFHGGGGGHHGGGGGFFEHHHGHHGHHHGFGHGBGHFHHHGHHFFHHHGGEEFFHFFHDHFHDFBGGGFFGCC/BEHF?DGGCF
@M02034:409:000000000-BFKT7:1:2105:10748:16596 1:N:0:26
AAAGTCGAGGTGCCTAAAGTGGCAACCCAGACTTTTATTGTTGTTGGTGGTGTAGAGCTTCCTGTAGCCGCATGGCGTTCGTACTTAAATATGGAACTAACCATTCCAATTTTCGCTGTCTCTTATACACATCTCCGAGCCCACGAGACC
+
BBCBBFCCCCABGGGGGGGGGGGHFHHGFDHGFHHHHHHHHHHGHHEFGGEFGHHGHHHHHHHHHHHGHGGGGGHHGGGGGGHHHHHHHHGHHHGGGHHHHHGHHHHHHHHHHHGGGGEGHHHHHHHHGHFHHHHHGFGGFGHGGFGGGF
@M02034:409:000000000-BFKT7:1:2105:16532:16599 1:N:0:26
AAAGTCGAGGTGCCTACAGTGGCAACCCAGACTGGTTCGTATGTTGGTGGTGTAGAGCTTCCTGTAGCCGCATGGCGTTCGTACTTAAATATGGAACTAACC
+
BBBBBFBBBBAAFGGG4FGGGGGFFGHGGHHGHG2FEFEEFEGGGHE2F?FGF3D5A533BGFBFGFBDAE0EEFE@FCGF12CFHHF3DGDFB3BBBF33B
@M02034:409:000000000-BFKT7:1:2105:28687:16609 1:N:0:26
AAAGTCGAGGTGCCTAAAGTGGCAACCCAGACTCGTCAGTTGGTTGGTGGTGTAGAGCTTCCTGTAGCCGCATGGCGTTCGTACTTAAATATGGAACTAACCATTCCAATTTTCGCTGTCTCTTATACACATCTCGAGCCCACGAGACCG
+
A?AABFBBDDBBCGGGGGGFBGGHHAGGGHHGHHGGG2EHD5GGG2EEFEEFGGFD5GHHHGHGHHHGHGEEEFHHGEGFGFBEHGGGGHGHHFFGHHHHBGHFFGFGFHHHHHGGG/EFHHHHHGH2FGHHHHHHFDFDGHGG/CFGFA
@M02034:409:000000000-BFKT7:1:2105:25366:16610 1:N:0:26
AAAGTCGAGGTGCCTAAAGTGGCAACCCAGACTCCTGCTCAGGTTGGTGGTGTAGAGCTTCCTGTAGCCGCATGGCGTTCGTACTTAAATATGGAACTAACCATTCCAATTTTCGCTGTCTCTTATACACATCTCCGAGCCCACGA
+
A>AAAF?A1A11FCDDFFFFGAFEGHH0FHHGHBGB1GFBF0FDGBEGEG/BGFG211AFGCHHBFEGHGC/?EFFGGG/EEFFGH@DDF2FG1BFC1D@FGEFDFFGHHFHHFEEEAEBFBGHFHFHF1<C1B1BC?/>@/GF/C
@M02034:409:000000000-BFKT7:1:2105:6973:16615 1:N:0:26
AAAGTCGAGGTGCCTAAAGTGGCAACCCAGACTGCGATTGTTGTTGGTGGTGTAGAGCTTCCTGTAGCCGCATGGCGTTCGTACTTAAATATGGAACTAACCATTCCAATTTTCGCTGTCTCTTATACACATCTCCGAGCCCACGAGACC
+
CCCCCFCCCCCCGGGGGGGGGGGHHHHGGHHGHHGGEGGFEHHHGHHGGGEGHHHGHHHHHHHHHHHGHGGGGGHGGGGGGGHHHHHHHHHHHHFGHHHHHHGHGHHGHHHHHHGGGGFHHHHHHHHHHHGHHHHHG?CGGGHGGGGGGG
@M02034:409:000000000-BFKT7:1:2105:27441:16619 1:N:0:26
AAAGTCGAGGTGCCTAAAGTGGCAACCCAGACTGCGGATGTGGTTGGTGGTGTAGAGCTTCCTGTAGCCGCATGGCGTTCGTACTTAAATATGGAACTAACCATTCCAATTTTCGCTGTCTCTTATACACATCTCCGAGCCCACGAGACC
+
BABBAFBBBBBBGGGGGGGGGGGHHHHGGHHGHGHCEEGGFGHGFGGGFGEFGDHGGFGHFHHHHHHGFEGFGGHBEEGGFEGHHHHHHHHHHHGHHHGHHFFGHHHHHHHHHGGGGGGGHHHHHHHHHGHHGFHGE<@CGGHGGDGGGF
@M02034:409:000000000-BFKT7:1:2105:28449:16620 1:N:0:26
AAAGTCGAGGTGCCTAAAGTGGCAACCCAGACTCATCATCCTGTTGGTGGTGTAGAGCTTCCTGTAGCCGCATGGCGTTCGTACTTAAATATGGAACTAACCATTCCAATTTTCGCTGTCTCTTATACACATCTCCGAGCCCACGAGACC
+
BBBCBFBCCCABGGGFGGGGGGGHHGHGGHHGGHHHHHHHHHHHHHHGGGEFHHHGGHHHHHHHHHHHHGGGGGHFFGGFGGHHHHHGDFFFHGHHGHHHHHHHHHHGFHHHHHGGFGEFHGHHHHHHFHFHHHGBC/DCGGGGCD?GGG
@M02034:409:000000000-BFKT7:1:2105:10461:16621 1:N:0:26
AAAGTCGAGGTGCCTAAAGTGGCAACCCAGACTGAGCATCAGGTTGGTGGTGTAGAGCTTCCTGTAGCCGCATGGCGTTCGTACTTAAATATGGAACTAACCATTCCAATTTTCGCTGTCTCTTATACACATCTCCGAGCCCACGAGACC
+
BBCCAFCCCCCCGGGGGGGGGGGHHHHGGHHGHHHHHHHHGHHGHHGEFGBFGHHHGHHGHHHHHHHHHGGGGGHHGGGGGGHHHHHGHHHHHHHFHHGGHHHHHHGHHHHHHHGGGGGFHGHHHHFFGH2GHFGDBCC@FGHEGGGGGF
@M02034:409:000000000-BFKT7:1:2105:2183:16622 1:N:0:26
AAAGTCGAGGTGCCTAAAGTGGCAACCCAGACTCGGAGGGAGGTTGGTGGTGTAGAGCTTCCTGTAGCCGCATGGCGTTCGTACTTAAATATGGAACTAACCATTCCAATTTTCGCTGTCTCTTATACACATCTCCGAGCCCACGAGACC
+
CCCCCFCCCCBCGGGGGGGGGGGHHHHGGHD2E3FEEG?E2EGGFHGECEFEA3G5FD3B5F5FFBE5EEF?EEE1EEEEE1?1?FG3?GFFGD33FFHH303GGFGDBGFHH4</CEDGF3DFB2>2F=2CGFD@B//><//=@<-D.>
@M02034:409:000000000-BFKT7:1:2105:29514:16623 1:N:0:26
AAAGTCGAGGTGCCTAAAGTGGCAACCCAGACTGTTTAGTCTGTTGGTGGTGTAG
+
AAAAAD1A1>>ABG11FGGAFFCFF0FE0FGGFF1A1FDD2DFGHEEA/E/F/1A
@M02034:409:000000000-BFKT7:1:2105:27426:16629 1:N:0:26
AAAGTCGAGGTGCCTAAAGTGGCAACCCAGACTGCGGATGTGGTTGGT
+
>AA>>D3>3>>44BF5GFGAEGCBCAFEDEAE3E3A2AE235BBF10A
@M02034:409:000000000-BFKT7:1:2105:6959:16629 1:N:0:26
AAAGTCGAGGTGCCTAAAGTGGCAACCCAGACTG
+
AABAAFBB?DBAFGGGGGGDGGGGHHHGGDHDCH
@M02034:409:000000000-BFKT7:1:2105:28459:16634 1:N:0:26
AAAGTCGAGGTGCCTAAAGTGGCAACCCAGACTCATCATCCTGTTGGTGGTGTAGAGCTTCCTGTAGCCGCATGGCGTTCGTACTTAAATATGGAACTAACCATTCCAATTTTCG
+
AAAA1DAAD1AAGGFB1BGFFDFHGHHGG0FFFFHHHHHHHHGFBEGAFFEFAFGGFFFGFFGFB2GEFEEEGECBEF/FEEFAGHFFHHHDFF11BFGB@01FFDFBBEHHF2>
@M02034:409:000000000-BFKT7:1:2105:29109:16635 1:N:0:26
AAAGTCGAGGTGCCTAAAGTGGCAACCCAGACTCCGGAGAGGGTTGGTGGTGTAGAGCTTCCTGTAGCCGCATGGCGTTCGTACTTAAATATGGAACTAACCATTCCAATTTTCGCTGTCTCTTATACACATCTCCGAGCCCACGAGAC
+
BCBBAFBCCCAAGGGGGFGGGGGHHHHGGHHGHHHGG2AEGGGGGGCFGGEFHHHGHHHHHHHGGHHHHGGGGGHHGFGFFFHHHGGFGHGHHHGHHHHGHHGHHHGHHHHHHFGDGGGHHHHHFHHHFFGHHHFGEDGGGGHGGGGGG
@M02034:409:000000000-BFKT7:1:2105:3557:16636 1:N:0:26
AAAGTCGAGGTGCCTAAAGTGGCAACCCAGACTGCGATGAGTGTTGGTGGTGTAGAGCTTCCTGTAGCCGCATGGCGTTCGTACTTAAATATGGAACTAACCATTCCAATTTTCGCTGTCTCTTATACACATCTCCGAGCCCACGAGACC
+
AABBBFBBBBBBGGGG4BFBGGFHHFHGGGHGFHHGGHGHGHHHHHHFFGEFGGHFHHHHHGHHGGHGHEEFGGGGGGGGGGHHHHHFHHHHHHFHGHFFFHHHHHFHHHHHHFGGGGGGHFHHHHFFDFHHHHGFDCGCDGHGGGGGGF
@M02034:409:000000000-BFKT7:1:2105:8410:16645 1:N:0:26
AAAGTCGAGGTGCCTAAAGTGGCAACCCAGACTCCTTATCATGTTGGTGGTGTAGAGCTTCCTGTAGCCGCATGGCGTTCGTACTTAAATATGGAACTAACCATTCCAATTTTCGCTGTCTCTTATACACATCTCCGAGCCCACGAGACC
+
AAAB3DAAADAABFGAEGGDDGGFHFHGGFFGHBFFHHHHHHHHGHHECEAFGGHFHHGHFHHHAEGGHGGGGEHFE?ECEE?GHHHEGHBFGEFGHGF3GHHHFHFGHGDGHHGFFGGHFHHHHGDGFGHFGHGD/</<CFGGGCGGGF
@M02034:409:000000000-BFKT7:1:2105:14005:16648 1:N:0:26
AAAGTCGAGGTGCCTAAAGTGGCAACCCAGACT
+
BBBBBFBBBBABGGGGGGGGGGGHHHHGGHHFF
@M02034:409:000000000-BFKT7:1:2105:6056:16651 1:N:0:26
AAAGTCGAGGTGCCTAAAGTGGCAACCCAGGTTGTTCATGGTGTAGAGCTTCCTGTAGCCGCATGGCGTTCGTACTTAAATATGGAACTAACCATTCCAATTTTCGCTGTCTCTTATACACATCTCCGAGCCCACGAACCTCTCTACATC
+
BBBBBFBBBBBBGGGGFGGGGGGHHHHGGHGGHHEHFHHDFHCHFHEF5AGFFFGFDEDBFFAEFFFEBEFEG?CEB@F3BBFGB3BGG3G3?@BFH4GHGFHHFCGGDGBH4GFHH??BB3B?F3FGE??BF/CD@E@CHHFHHG1F1<
@M02034:409:000000000-BFKT7:1:2105:8418:16665 1:N:0:26
AAAGTCGAGGTGCCTAAAGTGGCAACCCAGACTCCTTATCATGTTGGTGGTGTAGAGCTTCCTGTAGCCGCATGGCGTTCGTACTTAAATATGGAACTAACCATTCCAATTTTCGCTGTCTCTTATACACATCTCCGAGCCCACGAGACC
+
BBBBBFBBBBBAGFGGGGFGGGGHHHHGGHHGGHHHHHHHHHHHHHGEGGEFGHHHHHHHHHHHHHHHHGGGGGHHGGGGGGFHHHHGGHHHHHHHHHGGHGFHHHGHHGHHHHGGGGGGHHHHHHHHHHGHHHHHGCGCGGHGGGFGGG
@M02034:409:000000000-BFKT7:1:2105:13303:16666 1:N:0:26
AAAGTCGAGGTGCCTAAAGTGGCAACCCAGACTACTACTCTGGTTGGTGGTGTAGAGCTTCCTGTAGCCGCATGGCGTTCGTACTTAAATATGGAACTAACCATTCCAATTTTCGCTGTCTCTTATACACATCTCCGAGCCCACGAGACC
+
BABCCFCCBCCCGGGGGGGGGGGHHGHGGHHGHHHHHHHHHHHHGFGFFGGFHHHFHHHHHHHHGHHHHGGGGGHHGGGGGGFHHHHHHHGHHGGGHHHHHHGHHHGHHHHHHHGGGGGHHHHHHHHHHHFHHHHFGCGGGGHGGGGGGG
@M02034:409:000000000-BFKT7:1:2105:16921:16667 1:N:0:26
AAAGTCGAGGTGCCTAAAGTGGCAACCCAGACTGATGCGGAGGTTGGTGGTGTAGAGCTTCCTGTAGCCGCATGGCGTTCGTACTTAAATATGGAACTAACCATTCCAATTTTCGCTGTCTCTTATACACATCTCCGAGCCCACGAGACC
+
BBBBBFBBBBBBGGGGGGGGGGGHHHHGGHHGHHGHHHGGEGGGGEFFGGGFFEHBGGEHHHHHGFHFHGGGGGHAEGGGGFGHHHHHHHHHHHFHHHHGHGGHFHGDGGHHHGFGGG?GFHHFFHFHHHHGHHHBGCC@DEHGG?@GGF
@M02034:409:000000000-BFKT7:1:2105:27295:16673 1:N:0:26
AAAGTCGAGGTGCCTAAAGTGGCAACCCAGACTGAGGTGGGTGTTGGTGGTGTAGAGCTTCCTGTAGCCGCATGGCGTTCG
+
AABCBFCBCCBBGGGGGGGGGGGHHHHGGHGGGHCF2BAF2BA22B1A11BCA3D555BA5B55B555@1>0?>B1/?>1?
@M02034:409:000000000-BFKT7:1:2105:26617:16674 1:N:0:26
AAAGTCGAGGTGCCTAAAGTGGCAACCCAGACTAAGAATGAGGTTGGTGGTGTAGAGCTTCCTGTAGCCGCATGGCGTTCGTACTTAAATATGGAACTAACCATTCCAATTTTCGCTGTCTCTTATACACATTCCG
+
AABB>FABBBAAGGGGGGGGGGGHHHHGGHHGHBHHHHHFAGGGGHGFGGEFHHHHHGHHHHHHGHHHHGGGGGHHGGGGGGHHHHFGHHHHHHGHHHGGHHHHHHHHHHHHHHGGGGGGGHHHHHHHHHHHD3FG
@M02034:409:000000000-BFKT7:1:2105:6497:16680 1:N:0:26
AAAGTCGAGGTGCCTAAAGTGGCAACCCAGACTATGCGGAAGGTTGGTGGTGTAGAGCTTCCTGTAGCCGCATGGCGTTCGTACTTAAATATGGAACTAACCATTCCAATTTTCGCTGTCTCTTATACACATCTCCGAGCCCACGAGACC
+
BABCBFCCCCABGGGGGGGGGGGHHHHGGHHGHHHHHGGGFGGGHHGGGGGGHHHHHHHHHHHHHHHGHGGGGGHHGGGGGGHHHHHGHHHHHHHHHHGHHHHHHHHHHHHHHHGGGGGHHHHHHHHHHHHHHHHFGCGGGGHGGGGGGG
@M02034:409:000000000-BFKT7:1:2105:16919:16685 1:N:0:26
AAAGTCGAGGTGCCTACAGTGGCAACCCAGACTGATGCGGAGGTTGGTGGTGTAGAGCTTGCTGTAGCCGCATGGCGTTC
+
>A1A>BAADDAAGGFGCGGGFGGFHHHEFHGG1GGHHG?E//AE00/EAEEF/1F2A1F10BD1B@2B@EE/E>A0>?EE
@M02034:409:000000000-BFKT7:1:2105:20133:16685 1:N:0:26
AAAGTCGAGGTGCCTAAAGTGGCAACCCAGACTACTCCGCTGGTTGGTGGTGTAGAGCTTCCTGTAGCCGCATGGCGTTCGTACTTAAATATGGAACTAACCATTCCAATTTTCGCTGTTCTTATACACATCTCCGAGCCCACGAGACCG
+
AAABAFBBBBBBGGGFGGGGGFGFFEGFGACFGFHFHHEGGGGHHGGEBEAFGGFBGFHHHHHFFGHGHGGCGGGGEEGEFFGEFFFEHGEGGHFFFHGHHEFHHHHHGHHHHFFGGGGHHHHHHHGGGEGHHHHEGGCC/GGG/CGDG@
@M02034:409:000000000-BFKT7:1:2105:18387:16690 1:N:0:26
AAAGTCGAGGTGCCTAAAGTGGCAACCCAGACTGTTTCGCAGGTTGGTGGTGTAGAGCTTCCTGTAGCCGCATGGCGTTCGTACTTAAATATGGAACTAACCATTCCAATTTTCGCTGTCTCTTATACACATCTCCGAGCCCACAAG
+
ABBCAFCBCCBCGGGGGGGGGGGHHHHGGHHGHHDEHFDEAEGHFHCEAEEF13F5DABF5GHHADA53EE0FFC1>EEFAE2?FGGFFGHFDF3?FGHH3?3FE?G4?FDHF4>AEE?BBDGF3FD3F?D?GDH2B/<B//FF//?
@M02034:409:000000000-BFKT7:1:2105:4365:16692 1:N:0:26
AAAGTCGAGGTGCCTAAAGTGGCAACCCAGACTACTCCTTTTGTTGGTGGTGTAGAGCTTCCTGTAGCCGCATGGCGTTCGTACTTAAATATGGAACTAACCATTCCAATTTTCGCTGTCTCTTATACACATCTCCGAGCCCACGAGACC
+
AABBBFBADBAAGFGFGGGGGGGHHHHGGHHGHGHHHHHHHHHHHHHGGGEFHHHHFHHHHHHHGHHHHGGGGGHHGGGGFEHHHFHHHHHHHGHGFHFGHHHHHGHHHHHHHHGGGGEHHHGHHHGHHHEFBGFFFCC?DGHFGGGGGF
@M02034:409:000000000-BFKT7:1:2105:18331:16694 1:N:0:26
AAAGTCGAGGTGCCTAAAGTGGCAACCCAGACTAAGGCGCCTGTTGGTGGTGTAGAGCTTCCTGTAGCCGCATGGCGTTCGTACTTAAATATGGAACTAACCATTCCAATTTTCGCTGTCTTTATACACATCTCCGAGCCCACGAGACC
+
?ABBBFABBBAAGGGGGGGGGGGHHHHGGHHGHHHHGHGGGGHHDFGAB1EF1AD55AFFBFHHG5ADBEEEGEG1EEEFEEGGGHHBFHHFFF3?FEGEB0EBFBGBGFGHHF@EFEEG3FH3FBGFG2FHHHHGFGGGFHG@/<CEG
@M02034:409:000000000-BFKT7:1:2105:18941:16694 1:N:0:26
AAAGTCGAGGTGCCTAAAGTGGCAACCCAGACTTAGAATGGGGTTGGTGGTGTAGAGCTTCCTGTAGCCGCATGGCGTTCGTACTTAAATATGGAACTAACCATTCCAATTTTCGCTGTCTCTTATACACATCTCCGAGCCCACGAGACC
+
BBBAAF3ADBBBGFGGGGGGBGAGFHFGGGAFGHFH5FGGC2EEEA2BFE1BFFH5FGFGHFFHHHHEHGGGGGHFGGGEFDBGHH4FGHGHFFE3BF33?BFGFFH44BFGFFE?E/<FGFHHGHGHEHFFFHHGGDCCGGEFC//?EF
@M02034:409:000000000-BFKT7:1:2105:18356:16697 1:N:0:26
AAAGGCGAGGTGCCTAAAGTGGCAACCCAGACTAAGGCGCCTGTTGGTGGTGTAGAGCTTCCTGTAGCCGCATGGCGTTCGTACTTAAATATGGAACTAACCATTCCAATTTTCGCTGTCTTTATACACAT
+
>3AA3>A2ADABFGFBGBFBBEFHHFFG2GFGHFHHGHGGGEH3GGEAFFEG1BEGFGBF5GGFBFFD3EEE?>FFEEGGG1FGGFFEDEHHHBE3B?33FG3BF4???FEGHB<BEGGBH2??BGDD11@
@M02034:409:000000000-BFKT7:1:2105:20213:16703 1:N:0:26
AAAGTCGAGGTGCCTAAAGTGGCAACCCAGACTAAGATTAGTGTTGGTGGTGTAGAGCTTCCTGTAGCCGCATGGCGTTCGTACTTAAATATGGAACTAACCATTCCAATTTTCGCTGTCTCTTATACACATCTCCGAGCCCACGAGACC
+
AAAC>FAABBCBGGGGFGGGDGGHHDGGGHHGHHGHHGGGHGGGGHHEFFAFEGHHHHHHHHFGGHGFGGGGGGHHEDFGEGHHGHHHHHFHHHFGCGFHFHFHHHHGHHHHH4E>/EEGHFGHHHFDFGDHGGFDF//?@FHEC/@ADC
@M02034:409:000000000-BFKT7:1:2105:5855:16703 1:N:0:26
AAAGTCGAGGTGCCTAAAGTGGCAACCCAGACTAGTAGTCAGGTTGGTGGTGTAGAGCTTCCTGTAGCCGCATGGCGTTCGTACTTAAATATGGAACTAACCATTCCAATTTTCGCTGTCTCTTATACACATCTCCGAGCCCACGAGACC
+
AAAA>F@?DDAAG1D11BGBGGFFFGHGGHHGHHGGGHHHFGCFHFGGGGAFHHGFGFGGHHHGEHHFFGGEGGHHGGEFEFGEHHHGHHFHHHBFFHFHHEHHHHHGFGHHHFGEECGHHHHHHHGHHGGFFGFFCCCCCEHGGCCFGF
@M02034:409:000000000-BFKT7:1:2105:16835:16703 1:N:0:26
AAAGTCGAGGTGCCTAAAGTGGCAACCCAGACTTATAGTTGGTTGGTGGTGTAGAGCTTCCTGTAGCCGCATGGCGTTCGTACTTAAATATGGAACTAACCATTCCAATTTTCGCTGTCTCTTATACACATCTCCGAGCCCACGAGACCG
+
AABBAFCBCCCBGGGGGGGGGGGHHGHGGHHGHHFGFHHHHHGHFGAFEEFGHHFHHHHHHHHHGHHGGGEFGGHGGGGGGHGHHHHHHFHGHHGCHHHHHFFHHHGBHGDHHG?FGEGHHHHGHHHFHFGHGFHGGFGGGHGG/CDGF?
@M02034:409:000000000-BFKT7:1:2105:5037:16704 1:N:0:26
AAAGTCGAGGTGCCTAAAGTGGCAACCCAGACTAAGAAGAAGGTTGGTGGTGTAGAGCTTCCTGTAGCCGCATGGCGTTCGTACTTAAATATGGAACTAACCATTCCAATTTTCGCTGTCTCTTATACACATCTCCGAGCCCACGAGAC
+
AAAA>DAAD2>ACFFF4GDGFFAGFHHGGGGGFF3EGGHFGFGH3AEA21AFCDG5A5F35BFABDB5FEEEEEA1>1>E>B2?FFHH3BEF4D33@FDGE0?GGDGGHHHHG4E/E?<B4BFF4FDBFF1CBBBD??/@>CCFCCCG?
@M02034:409:000000000-BFKT7:1:2105:25932:16706 1:N:0:26
AAAGTCGAGGTGCCTAAAGTGGCAACCCACGAAGAGTGTTGGTGGTGTAGAGCTTCCTGTAGCCGCATGGCGTTCGTACTTAAATATGGAACTAACCATT
+
CCCCBFCCCCCCGGGGGGGGGGGHHHHGGECEEE2FDFGBGA22E1B1AB5AFGG5F5B55BB3BAEEEEHGGCGAFHHHHH3EEGHH3GGHHH33F3FD
@M02034:409:000000000-BFKT7:1:2105:17806:16708 1:N:0:26
AAAGTCGAGGTGCCTAAAGTGGCAACCCAGACTAAGAAGAAGGTTGGTGGTGTAGAGCTTCCTGTAGCCGCATGGCGTTCGTACTTAAATATGGAACTAACCATTCCAATTTTCGCTGTCTCTTATACACATCTCCGAGCCCACGAGACC
+
BCCCBFBCCBBBGGGGGGGGGGGHHHHGGHHFHHGHFHHHHHHGHHGFFGFGHFHHHHHHHHHHHGFEGFGEGGHFFGGGGGGHHHHHHHHHHHFHHHHHHHFGHHGFHHHHHHEEGFEGHHHHHHHHGHHHHHHHFCGGFGHGGGGGG?
@M02034:409:000000000-BFKT7:1:2105:16647:16708 1:N:0:26
AAAGTCGAGGTGCCTAAAGTGGCAACCCAGACTCTGCAGCCGGTTGGTGGTGTAGAGCTTCCTGTAGCCGCATGGCGTTCGTACTTAAATATGGAACTAACCATTCCAATTTTCGCTGTCTCTTATACACATCTCCGAGCCCACGAGACC
+
CCCCCFCBDBBBGGGGGGGGGGGHHHHGGHHGHHHHHHHHHGGEEGGGGGEFGHHHHHHHHHHHHHGHHGGGGGHHGGGGGGHHHHHHHHHHHHHHHHHFHHHHHHGHHHHHHFGGGGGGHHHHHHHHFHGHHHGGDGGGGGHGGGGGGG
@M02034:409:000000000-BFKT7:1:2105:16817:16710 1:N:0:26
AAAGTCGAGGTGCCTAAAGTGGCAACCCAGACTTATGGTTGGGTGGTGGTGTAGAGCTTCCTGTAGCCG
+
CCCCCFCCCCBBGGGGGGGGGGGHHHHGGH2AFFHF5FG5E22BAE1BAEAAFG5B53BB3AAF5GH3?
@M02034:409:000000000-BFKT7:1:2105:10505:16710 1:N:0:26
AAAGTCGAGGTGCCTAAAGTGGCAACCCAGACTTTTTTTTGTGTTGGTGGTGTAGAGCTTCCTGTAGCCGCATGGCGTTCGTACTTAAATATGGAACTAACCATTCCAATTTTCGCTGTCTCTTATACACATCTCCGAGCCCACGAGACC
+
CCCCCFCCCCBCGGGGGGGGGGGHHHHGGHHGHHHHGEFGEHHHHGHGGGGFHHHHHHHHHHHHHHHHHGGGGGHGGGGGGGHHHHHHHHHHHGFHHHHHGHGHHHHHHHHHHHGGGGGGHHHHHHHHHGHHHHGHGCCGGGHGGGGGG<
@M02034:409:000000000-BFKT7:1:2105:15561:16716 1:N:0:26
AAAGTCGAGGTGCCTAAAGTGGCAACCCAGACTCCTTGGCGTGTTGGTGGTGTAGAGCTTCCTGTAGCCGCATGGCGTTCGTACTTAAATATGGAACTAACCATTCCAATTTTCGCTGTCTCTTATACACATCTCCGAGCCCACGAGACC
+
BBCCAFCCDBBBGGGGGGGGGGGHHHHGGHHGHHHHHHHHGGGGHHHGGGGGHHHGHHHHHHHHHHHHHGGGGGHHGGGGGGHHHHHHHHHHHHHHHHGHHHHHHHGHHHHHHHGGGGGHHHHHHHHHGHHHHHGFGGGGGGHGGGGGGG
@M02034:409:000000000-BFKT7:1:2105:26208:16717 1:N:0:26
AAAGTCGAGGTGCCTAAAGTGGCAACCCAGACTACGAGGCATGTTGGTGGTGTAGAGCTTCCTGTAGCCGCATGGCGTTCGTACTTAAATATGGAACTAACCATTCCACTTTTCGCTGTCTCTTATACACATCTCCGAGCCCACGAGACC
+
BBBBBFBBBBBAGGGGGGGGG4FGHHHGGCHEFHHC2A2EFAGGFFEEFDEFGHHEGHHHFHHHFHHGHGGFGGGHGGGGGGHHHHHDFFBGHHEFFH33BFFHHHGF3BFFHG/FGCFHHFHHFFFF3GFCFGFGF//<@FHGF/CCFE
@M02034:409:000000000-BFKT7:1:2105:21205:16718 1:N:0:26
AAAGTCGAGGTGCCTAAAGTGGCAACCCAGACTAATACTTGGGTTGGTGGTGTAGAGCTTCCTGTAGCCGCATGGCGTTCGTACTTAAATATGGAACTAACCATTCCAATTTTCGCTGTCTCTTATACACATCTCCGAGCCCACGAGACC
+
AABBBFBBBBBBGGGGGFGGGFGHHHGGGHGGHHGHHHHHHFAFGGFAFDEFHDEDHGHHHHHHFGHGHGGCEGHHGGGGGEFHHHHEHHGHHEBGFHHFGGHGHHFBFHHHHFEEGGGHHHHHFHEFGHHHHHHBEC?DGGHGFGGGGF
@M02034:409:000000000-BFKT7:1:2105:9742:16723 1:N:0:26
AAAGTCGAGGTGCCTAAAGTGGCAACCCAGACTTGGTAGTATGTTGGTGGTGTAGAGCTTCCTGTAGCCGCATGGCGTTCGTACTTAAATATGGAACTAACCATTCAATTTTCGCTGTCTCTTATACACATCTCCGAGCCCACGAGACCG
+
BBBBBFBBDBBBCGGFGGGGGGGHHHHGGHHGHHHHFGHGHHHHHHHGFGAFGHHGHGHHGHHHGHHFHGGGGGHHGGGGGFHHHHHGHFHHGHHHGFHGHHHHHHGHHHHHGEEGGFFGFHFFHHFHHHHFHGFGGGGGEHGGGGGGGG
@M02034:409:000000000-BFKT7:1:2105:4714:16724 1:N:0:26
AAAGTCGAGGTGCCTAAAGTGGCAACCCAGACTAGGGCTTAGGTTGGTGGTGTAGAGCTTCCTGTAGCCGCATGGCGTTCGTACTTAAATATGGAACTAACCATTCCAATTTTCGCTGTCTCTTATACACATCTCCGAGCCCACGAGAC
+
A@ABAFBBBBAAFFGGG4FFGGGHHHFEGHHGHHGFHHHGGHHHHGGGFGEFFDHFGBHHHBHHFGHHHEEEGGHGGGGGGEHHHHHFHHFFHHGGGFFFHFFHGHHHFHHHHDFCCDE3GBHHHHFFEGBG23GHC?//DEG/CDC?D
@M02034:409:000000000-BFKT7:1:2105:15574:16728 1:N:0:26
AAAGTCGAGGTGCCTAAAGTGGCAACCCAGACTCCTTGGCGTGTTGGTGGTGTAGAGCTTCCTGTAGCCGCATGGCGTTCGTACTTAAATATGGAACTAACCATTCCAATTTTCGCTGTCTCTTATACACATCTCCGAGCCCACGAGACC
+
BBBBAFBBBBBBGGGGGGGGGGGFHHHEGHHGHHHHFHHHEEGGHHHFEFEFHGHHHHHGHHFHFHHGFGGEEGHHGGGGGGHHGGHHHHGHHGHFHHBEFFBFFFFGHGFHHFFCGGEEHFFHFHFGDHGHHHG2C/DFGEEFGGGGGG
@M02034:409:000000000-BFKT7:1:2105:17642:16742 1:N:0:26
AAAGTCGAGGTGCCTAAAGTGGCAACCCAGACTGTGGGGTAGGTTGGTGGTGTAGAGCTTCCTGTAGCCGCATGGCGTTCGTACTTAAATATGGAACTAACCATTCCAATTTTCGCTGTCTCTTATACACATCTCCGAGCCCACGAGACC
+
ABBBAFBBBBBBGGGGCGGGGGGHHHHGGHHGHGGGHGGA2FFHHHGGGGEGHHHFGFHHHHHHHFHFHGGEGGHEGEEGGFHHGFGGHGFFGG3?CGGHFADGHFFFHHHHHHGFGGGHHHHHDHGHBFGHHHDDE<CCGGHGGC@FGA
@M02034:409:000000000-BFKT7:1:2105:22780:16742 1:N:0:26
AAAGTCGAGGTGCCTAAAGTGGCAACCCAGACTAAGCCTTGGGTTGGTGGTGTAGAGCTTCCTGTAGCCGCATGGCGTTCGTACTTAAATATGGAACTAACCATTCCAATTTTCGCTGTCTCTTATACACATCTCCGAGCCCACGAGACC
+
BBCCAFBBCCCCGGGGGGGGGGGHHHHGGHHGHHHHHHHHHHHGGGGGGGFGHGHFHHHHHHHHHHHHH?EFGGHFGGGGGGHHHHHHHHHHHHHFHHGHHHGGHHGFHHHHHFGGGGGHHHHHHHGHGHGHHHFFECCGGGHGGGGGGG
@M02034:409:000000000-BFKT7:1:2105:22763:16746 1:N:0:26
AAAGTCGAGGTGCCTAAAGTGGCAACCCAGACTAAGCCTTGGGTTGGTGGTGTAGAGCTTCCTGTAGCCACATGGCGTTCGTACTTAAATATGGAACTAACCATTCCAATTTTCGCTGTCTCTTATACACATCTCCGAGCCCACGAGACC
+
AAAABFBBDDBAGGGFFGGGGGGEFHHGGHHGGHHHGHHHHGGGFGG1B1EFABEAA5GG5BFGADFHFEFFFHHA?ECFFEFGG4F@BFGFFFB3@EGHB?3FGEE44B3GHHEAEF/3FGFHEHBEFHHHHHGHGGG?FGHCCC@ECF
@M02034:409:000000000-BFKT7:1:2105:6788:16747 1:N:0:26
AAAGTCGAGGTGCCTAAAGTGGCAACCCAGACTATTGCTCAGGTTGGTGGTGTAGAGCTTCCTGTAGCCGCATGGCGTTCGTACTTAAATATGGAACTAACCATTCCAATTTTCGCTGTCTCTTATACACATCTCCGAGCCCACGAGAC
+
BBBBBFAAD2AACGGFFFG6FFFHFGHEGHHGHHCGFHHG53FGHCEEFGE1GFHFHFFFHFFFFHHHGGGEFGFGEGGGGGFGHHGFEGHH4BEFGHFHFHFFGHBFHFHHHHCEEDGHGFHHHHFF2G1GGFGFD/C?CAAFCC//?
@M02034:409:000000000-BFKT7:1:2105:13699:16749 1:N:0:26
AAAGTCGAGGTGCCTAAAGTGGCAACCCAGACTCGTGGTGGGGTTGGTGGTGTAGAGCTTCCTGTAGCCGCATGGCGTTCGTACTTAAATATGGAACTAACCATTCCAATTTTCGCTGTCTCTTATACACATCTCCGAGCCCACGAGACC
+
CCCCCFCBCCBBGGGGGGGGGGGHHHHGGEHGHHGHHGHGGGGGGGGGGGEFHHHDGHHHHHHHHHHHHGGGGGHHGGGGGGHHHHHHHHHHHHHHHHHHHHHHHHHHHHHHHHGGGGGHHHHHHHGHHHGHHHGHG?CGGGHGGGGGGE
@M02034:409:000000000-BFKT7:1:2105:15897:16751 1:N:0:26
AAAGTCGAGGTGCCTAAAGTGGCAACCCAGACTAAGAAGATTGTTGGTGGTGTAGAGCTTCCTGTAGCCGCATGGCGTTCGTACTTAAATATGGAACTAACCATTCCGATTTTCGCTGTCTCTTAACACATCTCCGAGCCCACGAGACCG
+
BBCCAFCCCCBCGGGGGGGFGGGHHHHGGHHGHHHHHHHHHHHHHHHGGGEFHHHHHHHHHHHHHHHHHGGGGGHHGGGGGGHHHHHGHHGHHHHHHGGGHHGHHHHFGGGGHGGGGGGFHHHHGFEHGHHHHHHGGGGGGHGGGGGGGG
@M02034:409:000000000-BFKT7:1:2105:6941:16752 1:N:0:26
AAAGTCGAGGTGCCTAAAGTGGCAACCCAGACTAATTTTTCGGTTGGTGGTGTAGAGCTTCCTGTAGCCGCATGGCGTTCGTACTTAAATATGGAACTAACCATTCCAATTTTCGCTGTCTCTTATACACATCTCCGAGCCCACGAGACC
+
BCBCCFCCCCBCGGGGFGGGGGGHHHHGGHHGHHFFGFHHFFGGFGGFFFEFHFH5GGHHFHHHHFF5EEGEFGHFGEGGFEGHHHHFFHHHGGB3GHHHFAFGHGHG4FGHH4EEGE?EFFGFFHHGHGFFGHGHD<BCGAFFFGGGGG
@M02034:409:000000000-BFKT7:1:2105:12945:16755 1:N:0:26
AAAGTCGAGGTGCCTAAAGTGGCAACCCAGACTCAGGATAATGTTGGTGGTGTAGTGGTTCCTGT
+
BBBBBFCCCCCCGGGGGGGGGGGHHHHGGHHGH3FG33B33DFGDH2EC2BA13D531AA5BA55
@M02034:409:000000000-BFKT7:1:2105:18983:16767 1:N:0:26
AAAGTCGAGGTGCCTAAAGTGGCAACCCAGACTTGTCTTGGTGTTGGTGGTGTAGAGCTTCCTGTAGCCGCATGGCGTTCGTACTTAAATATGGAACTAACCATTCCAATTTTCGCTGTCTCTTATACACATCTCCGAGCCCACGAGACC
+
CBCCCFBCBCCCGGGFGGGGGGFGHHHGGHHGHGFHGHHHHHGHGEAGGGGFHGGEGGHHGHHHHHHGHGGCFGHGGAFGGFFHHHHHHHHHHHFEFHGGHFGGHHHFHFEHHDEGFGGFFHHGHHHHHGHHHHGFGCCCC/CFDGCDDG
@M02034:409:000000000-BFKT7:1:2105:2866:16768 1:N:0:26
AAAGTCGAGGTGCCTAAAGTGGCAACCCAGACTCGG
+
BBBBAFAADDBBGGGGGGGGCGGHFEHGGHHGGC2E
@M02034:409:000000000-BFKT7:1:2105:6939:16773 1:N:0:26
AAAGTCGAGGTGCCTAAAGTGGCAACCCAGACTAATTTTTCGGTTGGTGGTGTAGAGCTTCCTGTAGCCGCATGGCGTTCGTACTTAAATATGGAACTAACCATTCCAATTTTCGCTGTCTCTTATACACATCTCCGAGCCCACGAGACC
+
AAAAAFAADD11FFFG1AFEGGGH1FHGFHHCHFFHHHGGHGGA?EEEFGACFGF2FBBHHFFFGGHHHGG/?E>GEEGGCGHHHHGFFGFHHHGFHBEBGHGGEFBHGHEFGHGC/EGHGFEFHHFHBG1CGGB1/<C/@FGGCCGGCF
@M02034:409:000000000-BFKT7:1:2105:19665:16776 1:N:0:26
AAAGTCGAGGTGCCTAAAGTGGCAACCCAGACTGTGACTAATGTTGGTGGTGTAGAGCTTCCTGTAGCCGCATGGCGTTCGTACTTAAATATGGAACTAACCATTCCAATTTTCGCTGTCTCTTATACACATCTCCGAGCCCACGAGACC
+
ABBBAFABDDBBGGGGGGGGGGGHHHHGGGHGHH355BFGBFGH5GHGGGGGEGHBGHHHGHHGDDGGFGGAEEF1EEEGGG2GHHHF3GFFHH33BFGH3?@FGDF4FGFHHHCFFGEF?FFG4E?F??BF2DG2?<CC@/FFG?CGGE
@M02034:409:000000000-BFKT7:1:2105:29046:16778 1:N:0:26
AAAGTCGAGGTGCCTAAAGTGGCAACCCCTGAGTTGGCGGTTGGTGGTGTAGAGCTTCCTGTAGCCGCATGGCGTTCGTACTTAAATATGGAACTAACCATTCCAATTTTCGCTGTCTCTTATACACATCTCCGAGCCCACGAGACCGTA
+
BBABBFBBBBAAGGGGGFGGGGGHHHHGGGGGHHEHHHGGEEFGFGGGFGHHFGHHHHHHHHHHGHGGGGEHHGGGGGGHHHHHFGFBFGGBBFGEFGHBGHHHHHHHHHHGGGGFHHGHHGH?GHHHHGHHFD<CCGGH/@DDDFGGDA
@M02034:409:000000000-BFKT7:1:2105:8849:16780 1:N:0:26
AAAGTCGAGGTGCCTAAAGTGGCAACCCAGACTGTGACTCTTGTTGGTGGTGTAGAGCTTCCTGTAGCCGCATGGCGTTCGTACTTAAATATGGAACTAACCATTCCAATTTTCGCTGTCTCTTATACACATCTCCGAGCCCACGAGACC
+
BBBCBFCCBCABGGGGGGGGGGGHHHHGGHHGHHGHHGHHHHHHHHHGGGFFGHHGGHHHHHHHGHHHHGGGGGHHGGGGGFHHHHHHHHHHHHGHHHGGHHGHHHHHHHHHHHGGGGGHHHHHFHGHFHGFHHEHFCCFGGHGGGGGGE
@M02034:409:000000000-BFKT7:1:2105:14094:16780 1:N:0:26
AAAGTCGAGGTGCCTAAAGTGGCAACCCAGACTGGGGGTGGGGTTGGTGGTGTAGAGCTTCCTGTAGCCGCATGGCGTTCGTACTTAAATATGGAACTAACCATTCCAATTTTCGCTGTCTCTTATACACATCTCCGAGCCCACGAGACC
+
A1>1>DAADDAAFBFGGGG3F1FCFGHEGFEGGHHEEE/EEE?EEEE?F?BFGFF2GG@GHBHFGHFHHGGGEGHHE?EFEEGEGGEFHHEFHGB1FGEGGGHHHHFDGHFHHFGGGGEFDHGD<GGHFFGCF1F1E@CGGGGGGCGGCC
@M02034:409:000000000-BFKT7:1:2105:10324:16781 1:N:0:26
AAAGTCGAGGTGCCTAAAGTGGCAACCCAGACTTTGGGTTTGGGTGG
+
BCCCCFCCBCCCGGGGGGGFGGGHHHHGGHHGHBGF32BAAA22A2A
@M02034:409:000000000-BFKT7:1:2105:16087:16781 1:N:0:26
AAAGTCGAGGTGCCTAAAGTGGCAACCCAGACTTTGTTTATTGTTGGTGGTGTAGAGCTTCCTGTAGCCGCATGGCGTTCGTACTTAAATATGGAACTAACCATTCCAATTTTCGCTGTCTCTTATACACATCTCCGAGCCCACGAGACC
+
CCCCBFAABBABGGGGGGGGGGGHHHHGGHHGHHHHFGHGHHHHHHHGGGEFHHHGHHHHHHHHHHHHHGGFGGHGGGGGGEHHHHHGHHGHHHHHGHHGHHHHHHGHHHHHHGGGGGGHHHHHHHHHGHGHHHHHGGGGGGHGGGGGGF
@M02034:409:000000000-BFKT7:1:2105:8493:16785 1:N:0:26
AAAGTCGAGGTGCCTAAAGTGGCAACCCAGACTAGTCTTTTTGTTGGTGGTGTAGAGCTTCCTGTAGCCGCATGGCGTTCGTACTTAAATATGGAACTAACCATTCCAATTTTCGCTGTCTCTTATACACATCTCCGAGCCCACGAGACC
+
AABBAFCBCCBCGGGGGGGGGGGHHHHGGHHGHHHHHHHHHHGHHHHGGGEFHGHHHHHHHHHHHHHHHGGGGGHHGGGGGGHHHHHHHHHHHHHHHHHGHHHHHHHHHHHHHHGGGGGHHHHHHHHGHHHHHHHHGCGGGGHGGFGGGG
@M02034:409:000000000-BFKT7:1:2105:19484:16792 1:N:0:26
AAAGTCGAGGTGCCTAAAGTGGCAACCCAGACTTGTCAGGCTGTTGGTGGTGTAGAGCTTCCTGTAGCCGCATGGCGTTCGTACTTAAATATGGAACTAACCATTCCAATTTTCGCTGTCTCTTATACACATCTCCGAGCCCACGAGACC
+
BCCCBFABBCCCGGGGGGGGGGGHHHHGGHHGHHDGHFAAGHHHHHHGGGGGHHHHHHHHHHHHHHHGGGGFGGGHGGGGGGHHHHHFBGHHHHEFFHHHFHHHHHFHBGHHHHGGGGGGHGHHHHHHHHGHCHFFF?@@DGHGGGGDGG
@M02034:409:000000000-BFKT7:1:2105:13591:16796 1:N:0:26
AAAGTCGAGGTGCCTAAAGTGGCAACCCAGACTAATGAGGAGGTTGGTGGTGTAGAGCTTCCTGTAGCCGCATGGCGTTCGTACTTAAATATGGAACTAACCATTCCAATTTTCGCTGTCTCTTATACACATCTCCGAGCTCACGAGACC
+
CCCCCFCCCCBCGGGGGGGFGGGHHHHGGHHGHHHHHHHHGFGGHHGGGGGGHHHHHHHHHHHGHHHHHGGFGGHHGGGGGGHHHHFFFHHHHHHHHHGGHGHGHHFHHGHHHHGGGGGGHHHHHHGFGHHHHHHGGCGG?GHHHGGGGG
@M02034:409:000000000-BFKT7:1:2105:11128:16800 1:N:0:26
AAAGTCGAGGTGCCTAAAGTGGCAACCCAGACTCTTCTTCTGGTTGGTGGTGTAGAGCTTCCTGTAGCCGCATGGCGTTCGTACTTAAATATGGAACTAACCATTCCAATTTTCGCTGTCTCTTATACACATCTCCGAGCCCACGAGACC
+
BCCCCFCCCCBCGGGGGGGGGGGHHHHGGHHGHHHHHHHHHHHHHGGGGGEFHHHGGHHHHHHHHHHHHGGGGGHHGGGGGGHHHHHGHHHHHGHGHHHHHHHHHHGHHHHHHHGGGGGHHHHHHHGHFHHHHHHGGFGGGGHGGGGGGG
@M02034:409:000000000-BFKT7:1:2105:25491:16803 1:N:0:26
AAAGTCGAGGTGCCTAAAGTGGCAACCCAGACTTGTTCTCTGGTTGGTGGTGTAGAGCTTCCTGTAGCCGCATGGCGTTCGTACTTAAATATGGAACTAACCATTCCAATTTTCGCTGTCTCTTATACACATCTCCGAACCCACGAGACC
+
BBBBBFBBBBAAGGGGGGGGGGGHHHHGGEHGH5FHGCHGFHHFGGGEFGEFEHHFGHHHFFDFFDGGFGGCGGHFFGGGFFFCGGFGGFFHGHHHHHFCFHEHHFHGHHHHHFGGGEEGHEHGHHEDDGHHHGG2?>EFGGFGFC/<EE
@M02034:409:000000000-BFKT7:1:2105:13578:16810 1:N:0:26
AAAGTCGAGGTGCCTAAAGTGGCAACCCAGACTAAT
+
AAA?AFA?1DAAFGGGGGF31AFG10G?FE0FE1BD
@M02034:409:000000000-BFKT7:1:2105:17950:16811 1:N:0:26
AAAGTCGAGGTGCCTAAAGTGGCAACCCAGACTTGGAGGAAGGTTGGTGGTGTAGAGCTTCCTGTAGCCGCATGGCGTTCGTACTTAAATATGGAACTAACCATTCCAATTTTCGCTGTCTCTTATACACATCTCCGAGCCCACGAGACC
+
AAAAAFBBBBBBGGGGGGGGGGGHHHHGGHHGHHHHBGGGHHGHHHGFFGEFHHHHHHHHHHHHHHHFHGGGGGHHGFGGGFHHHHHHHHHHHGHHGHHHHCFHHHHHHHHHHHGGGGGHHHHFDHHHFC2CGGFGD/BCCGHGGGGGGC
@M02034:409:000000000-BFKT7:1:2105:17971:16813 1:N:0:26
AAAGTCGAGGTGCCTAAAGTGGCAACCCAGAATTGG
+
>>AA1BA>D?1>FGF111AB1BFCGHCECAF0DG1B
@M02034:409:000000000-BFKT7:1:2105:23997:16815 1:N:0:26
AAAGTCGAGGTGCCTAAAGTGGCAACCCAGACTGTGGGGGGGGTTGGTGGTGTAG
+
CCCCBFBCCCBBGGGGGGGGGGGHHHHGGHDCEGHFHGCGG?-9@D=:99DE.9;
@M02034:409:000000000-BFKT7:1:2105:8312:16819 1:N:0:26
AAAGTCGAGGTGCCTAAAGTGGCAACCCAGACTAAGGAGCATGTTGGTGGTGTAGAGCTTCCTGTAGCCGCATGGCGTTCGTACTTAAATATGGAACTAACCATTCCAATTTTCGCTGTCTCTTATACACATCTCCGAGCCCACGAGACC
+
AABCAFBCCBABGGGGGGGGGGGHGHHGGHHGHHHHHHHHHHHGHHHEFGEFGHHGHHHHHHHHHHHHHGGGGGHHGGGGGFGHHHHFGHFHHHHGFGFHHHGHHHGHHHHHHHGGGGFFHGHHHHHHFHHHHHHHGGCCGEHGGGGGGE
@M02034:409:000000000-BFKT7:1:2105:24676:16824 1:N:0:26
AAAGTCGAGGTGCCTAAAGTGGCAACCCAGACTAATAATCAGGTTGGTGGTGTAGAGCTTCCTGTAGCCGCATGGCGTTCGTACTTAAATATGGAACTAACCATTCCAATTTTCGCTGTCTCTTATACACATCTCCGAGCCCACGAGAC
+
BCCCAFBCCBCCGGGGGGGGGGGHHHHGGHHGHHGHFHHGHHHFGHGAFDEFHHHHHGHHGHHHHEHEGGGGGGHFEGGGGEGGHHHH3FE4FDF3@GHC@03BGFFHFGHHHFE/FE/34DFH4FHHFHDGFFH?D/BDGEHGC@CDD
@M02034:409:000000000-BFKT7:1:2105:5590:16829 1:N:0:26
AAAGTCGAGGTGCCTAAAGTGGCAACCCAGACTCCGCAGCCTGTTGGTGGTGTAGAGCTTCCTGTAGCCGCATGGCGTTCGTACTTAAATATGGAACTAACCATTCCAATTTTCGCTGTCTCTTATACACATCTCCGAGCCCACGAGACC
+
BBBBBFBBB@BBGGGGGGGGGGGHHHFGGGHGHHHGGGGGHHHHHHHGFGEGHHHGGHHHGHHHHHHHHGGGGGHHGGGGGEHHHHHHHGGHHGFHHHFHHHGHHHFHGGHHHHCGGDEHHHHHHHFHFHHHHHHGG?/>@FEGGG/EGF
@M02034:409:000000000-BFKT7:1:2105:16517:16840 1:N:0:26
AAAGTCGAGGTGCCTAAAGTGGCAACCCAGACTCAGACGTAGGTTGGTGGTGTAGAGCTTCCTGTAGCCGCATGGCGTTCGTACTTAAATATGGAACTAACCATTCCAATTTTCGCTGTCTCTTATACACATCTCCGAGCCCACGAGACC
+
BBCBCFCCCCBCGGGGGGGGGGGHHHHGGHHGGHHHFFFFHFGHHHGEFGEFGHHHHEHHHFHGGFHBHGGGGGHHGGGGGFHHHHHGHHGHHHHHHHHHHHHGHHGHHHHHHFGGGGGGHHHHHHGHHHGHHGHHDCCGGGHGGGGFGF
@M02034:409:000000000-BFKT7:1:2105:19767:16845 1:N:0:26
AAAGTCGAGGTGCCTAAAGTGGCAACCCAGACTCAGAAGGATGTTGGGGGTGTAGAGCTTCCTGTAGCCGCATGG
+
CCCCCFCCCCBCGGGGGGGGGGGHHHHGGHHFF333F5F22BGHEHA2A0EEAAD555B35B@5F5D5@?E/EE?
@M02034:409:000000000-BFKT7:1:2105:20421:16846 1:N:0:26
AAAGTCGAGGTGCCTAAAGTGGCAACCCAGACTCTTCGGCGTGTTGGTGGTGTAGAGCTTCCTGTAGCCGCATGGCGTTCGTACTTAAATATGGAACTAACCATTCCAATTTTCGCTGTCTCTTATACACATCTCCGAGCCCACGAGACC
+
CCCCBFCBCBBBGGGGGGGGGGGHHHHGGHHGHHHHHHGGGEGEHHHGGGGGHHHHHHHHGHHHGHHGHFGGGGHEEGGGGEHHHHHHGGGHHHGHFHFFHHHHHHFFGHHHHFFGGGGHGHHHHGHHGHGHHHEFFCGCGGHGGGGGGG
@M02034:409:000000000-BFKT7:1:2105:25056:16848 1:N:0:26
AAAGTCGAGGTGCCTAAAGTGGCAACCAGACTTTTAGGCCGGTTGGTGGTGTAGAGCTTCCTGTAGCCGCATGGCGTTCGTACTTAAATATGGAACTAACCATTCCAATTTTCGCTGTCTCTTATACACATCTCCGAGCCCACGAGACCG
+
CCCCBFBCCCBBGGGGGGGGGGDHHHHGHHGHHHHHHHHHGGGGGGEFGFFHFHGGGHHGHHGHHHGHGGGGGHHGEFGGFGHHHGFGGHGHHDGHHGFGHHHGHHHHHHHHHGGGGFGHHHHHHHHFGHGHHGHGDGGGGHGGGGGGGD
@M02034:409:000000000-BFKT7:1:2105:12167:16852 1:N:0:26
AAAGTCGAGGTGCCTAAAGTGGCAACCCAGACTCATCGTCCGGTTGGTGGTGTAGAGCTTCCTGTAGCCGCATGGCGTTCGTACTTAAATATGGAACTAACCATTCCAATTTTCGCTGTCTCTTATACACATCTCCGAGCCCACGAGAC
+
AABB>FAADDABGGGDGGGGFGGFHHFGGHHGHHHHHHHHGGGGGFGEFGEEAGGDGGHFFHHGFGHGFEGGGGHHGEGGGFFHHHHHHHHHHHEBFGFHHHGHGGFFHHHHHHGCGGGHHGHHFHFHFHHHHHGHG@GCGFHG?DFDA
@M02034:409:000000000-BFKT7:1:2105:12137:16856 1:N:0:26
AAAGTCGAGGTGCCTAAAGTGGCAACCCAGACTGGTCCGCAGGTTGG
+
BBBBBFBBBBBBGGGFGGGGGGGHHHHGGHHGH32A53A222A2BFA
@M02034:409:000000000-BFKT7:1:2105:12814:16859 1:N:0:26
AAAGTCGAGGTGCCTAAAGTGGCAACCCAGACTTAGTTGGTTGTTGGTGGTGTAGAGCTTCCTGTAGCCGCATGGCGTTCGTACTTAACTATGGAACTAACCATTCCAATTTTCGCTGTCTCTTATACACATCTCCGAGCCCACGAGACC
+
AAAAAFA?D1A1EGFB111GGGGHHHGGFCCGHGD12DGFAFEGGAGGGGGGEDHGHHHHHHHHHHHHHGGEEGHGGGGGC>FGGGBD1B@GGHFFFHGBCHFGGHFGFGHGHGEGGGGGHHHHFHGHF<1CGHFFG/BCCFHA?CGGCE
@M02034:409:000000000-BFKT7:1:2105:18550:16859 1:N:0:26
AAAGTCGAGGTGCCTAAAGTGGCAACCCAGACTTAGAATTCTGTTGGTGGTGTAGAGCTTCCTGTAGCCGCATGGCGTTCGTACTTAAATATGGAACTAACCATTCCAATTTTCGCTGTCTCTTATACACATCTCCGAGCCCACGAGACC
+
BBBBA5ABBBBBGGGGGGGGGGGHHHHGGHHGHHHGDGHHHHHHHHHEFEBEHFHGHHHHHHHHHHHHHGGGGGHHGGGGGGHHHHHFFHGHHHGHHHGHHGHHHHHGHHHHGHGGGGGHHHHHGHHHEHFHHHHFDBBCDGHGGGGGGF
@M02034:409:000000000-BFKT7:1:2105:5601:16861 1:N:0:26
AAAGTCGAGGTGCCTAAAGTGGCAACCCAGACTACGAATCTTGTTGGTGGTGTAGAGCTTCCTGTAGCCGCATGGCGTTCGTACTTAAATATGGAACTAACCATTCCAATTTTCGCTGTCTCTTATACACATCTCCGAGCCCACGAGACC
+
CCCCCFCCCCCCGGGGGGGGGGGHHHHGGHHGHHHGFHHGHHHHHHHGGGEFHHHHHHHHHHHHHHHGHGGGGGHHGGGGGGHHHHHHHHHHHGHHGHGHHHHHHHHHHHHHHHGGGGGGHHHHHHGHHHGHHHHFFFGGGGHGGFGGGF
@M02034:409:000000000-BFKT7:1:2105:24763:16864 1:N:0:26
AAAGTCGAGGTGCCTAAAGTGGCAACCCAGACTTCTATGGCTGTTGGTGGTGTAGAGCTTCCTGTAGCCGCATGGCGTTCGTACTTAAATATGGAACTAACCATTCCAATTTTCGCTGTCTCTTATACACATCTCCGAGCCCACGAGACC
+
BBBBBFBBBBBBGGGGGGGGGGGHHHHGGGAFGH5FH5F32BFGHHHEFGGFHHHHHHHHHHHHGHHHHGGGGGHHGGGGGGHHHHGHHHGHHHEFFHGHHHGHHHHHHHHHHHGGGGGGHHHHFHDHFGHHHHHBE/BCGFHGGGGGGF
@M02034:409:000000000-BFKT7:1:2105:12154:16865 1:N:0:26
AAAGTCGAGGTGCCTAAAGTGGCAACCCAGACTCATCGTCCGGTTGGTGGTGTAGAGCTTCCTGTAGCCGCATGGCGTTCGTACTTAAATATGGAACTAACCATTCCAATTTTCGCTGTCTCTTATACACATCTCCGAGCCCACGAGACC
+
AAABADAABBAAGGGGGGGGGGGHHHHGGGHGHHGGBFFHEEFEEEFECGGGAGHFEHHGHFFEGFHFGGG@FGHGGGGGGGHHHHFEBGHHHHBEFHDBCGFHHFBGHHFHHHEEGGGHEFHHDH3HECFGBFFG?BCCGGHFG//<<F
@M02034:409:000000000-BFKT7:1:2105:7343:16873 1:N:0:26
AAAGTCGAGGTGCCTAAAGTGGCAACCCAGACTTTGTGGGGGGTTGGTGGTGTAGAGCTTCCTGTAGCCGCATGGCGTTCGTACTTAAATATGGAACTAACCATTCCAATTTTCGCTGTCTCTTATACACATCTCCGAGCCCACGAGACC
+
CBCCBFBABBBCGGGGGGGGGGGHHHHGGHHGHHHHFHFGGGGGGGGGGGDFHHHHHHHHHHHHHHHHHGGGGGHHGGGGGGHHHHGHHHHHHHHGHHHGHHHHHHGHHHHHHHGGGGGGGGGGGGGGGGGGGFFFDAGAGGGFFFFFFE
@M02034:409:000000000-BFKT7:1:2105:18907:16874 1:N:0:26
AAAGTCGAGGTGTCTAAAGTGGCAACCCAGACTAGCTTGAGTGTTGGTGGTGTAGAGCTTCCTGTAGCCGCATGGCGTTCGTACTTAAATATGGAACTAACCATTCCAATTTTCGCTGTCTCTTATACACATCTCCGAGCCCACGAGACC
+
ABCCAFBABBBCGGGGGGGGGGGHHHHGGHHGHGHHHHHHHHHHHHHGFGEGHHHHHHHHHHHHFHHFFGGAEGHHGGGGGFHHHHHGHHHHHHGHGHGGHHHHHHGHGHHHHHGFGGGGHHHHHHFHGHHHHHGGGCCFGGHGGGGGGG
@M02034:409:000000000-BFKT7:1:2105:23582:16877 1:N:0:26
AAAGTCGAGGTGCCTAAAGTGGCAACCCAGACTAGGGGGGTGGTTGGTGGTGTAGAGCTTCCTGTAGCCGCATGGCGTTCGTACTTAAATATGGAACTAACCATTCCAATTTTCGCTGTCTCTTATACACATCTCCGAGCCCACGAGACC
+
AAACAFCCCCBBGGGGGGGGGGGHHHHGGHHGHHHGHGGGECFDFFGGFGCFGHHGHHHHHHHHHHHGHGGGGGHHGGGGGGHHHHFGHHHHHHHFFHHGGHHHHHGHHHHHHHGDGGGGGGGGGGGBFFGGGFFFGFGFFFFFFFFFF?
@M02034:409:000000000-BFKT7:1:2105:12805:16877 1:N:0:26
AAAGTCGAGGTGCCTAAAGTGGCAACCCAGACTTAGTTGGTTGTTGGTGGTGTAGAGCTTCCTGTAGCCGCATGGCGTTCGTACTTAAATATGGAACTAACCATTCCAATTTTCGCTGTCTCTTATACACATCTCCGAGCCCACGAGACC
+
CCCCBFCCCCCCGGGGGGGGGGGHHHHGGHHGHHHHGHHHFGGGHHHGGGGFHHHHHHHHHHHHHHHGHGGGGGHGGGGGGGHHHHFHHFGHHHFHHHGHHHHHHHHHHHHHHHGGGGGHHGHHHHHHFHHHHHGHGCCCGGHGGGGGGG
@M02034:409:000000000-BFKT7:1:2105:18557:16878 1:N:0:26
AAAGTCGAGGTGCCTAAAGTGGCAACCCAGACTTAGAATTCTGTTGGTGGTGTAGAGCTTCCTGTAGCCGCATGGCGTTCGTACTTAAATATGGAACTAACCATTCCAATTTTCGCTGTCTCTTATACACATCTCCGAGCCCACGAGACC
+
AABA>DA3AAAAFGF5GDGFGGGGHHGGCHHGHGHGFHBGHHGHHHGEFDEGHHHFHHHGHHHHFHHGHGGEGGFGGGGGEGHGGHHGHHHFFHFGHHBGGGGGHHGGHHHHGFEDEGEGGHHHGHFF4FDCCHHFG@/<DGCGCCG?DG
@M02034:409:000000000-BFKT7:1:2105:18536:16878 1:N:0:26
AAAGTCGAGGTGCCTAAAGTGGCAACCCAGACTTC
+
ABBBAFBBBBAAGGGFGGGGGGGHHHHGGHGGHH5
@M02034:409:000000000-BFKT7:1:2105:19616:16885 1:N:0:26
AAAGTCGAGGTGCCTAAAGTGGCAACCCAGACTGCGGAGGGGGTTGGTGGTGTAGAGCTTCCTGTAGCCGCATGGCGTTCGTACTTAAATATGGAACTAACCATTCCAATTTTCGCTGTCTCTTATACACATCTCCGAGCCCACGAGACC
+
BBCCBFCCCCCCGGGGGGGGGGGHHHHGGHHGHHCEFEEGGGGFEFGFEFFFGGG@GGHHDGHHHFHEFFGEEFHAEEFGGEFEFFG3DFHFFB2?FGFHCCFGHFGHGHHHH2@DEEDGHHGHFH?FFFGFFGHEE@CCGFHEDCGGGG
@M02034:409:000000000-BFKT7:1:2105:19505:16888 1:N:0:26
AAAGTCGAGGTGCCTAAAGTGGCAACCCAGACTCAGCCTGCTGTTGGTGGTGTAGAGCTTCCTGTAGCCGCATGGCGTTCGTACTTAAATATGGAACTAACCATTCCAATTTTCGCTGTCTCTTATACACATCTCCGAGCCCACGAGACC
+
CCCCCFABCCCCGFGGCGGGGGGHHHHGGHHGHHGHHHHHHHHHHFHGGGGFHHHHHHHHHHHHHHHGHGGGGGHGGGGGGFGHHHH3GHGHHEGHGHHHHGFHHGHHGHHHHHGGGFFDHBHFGH43BF2G?GF?A/CC/FEGGCGGGF
@M02034:409:000000000-BFKT7:1:2105:17799:16889 1:N:0:26
AAAGTCGAGGTGCCTAAAGTGGCAACCCAGACTAAGCAGTAGGTTGGTGGTGTAGAGCTCCTGTAGCCGCATGGCGTTCGTACTTAAATATGGAACTAACCATTCCAATTTTCGCTGTCTCTTATACACATCTCCGAGCCCACGAGACCG
+
BCCCBFCCCCCAGGGGGGGGGGGHHHHGGHGFHHHHHHHGGHHFGHGGFGBFGHHHHHHHHGHHHHHHFEGFFHGEBEGGFHHHHHHHHHHHHFHHHGHGHHHHHHHHHHHHFEEGGEGHHHHGHHFHGHHHHHGGGGGGGHGGGGGGGG
@M02034:409:000000000-BFKT7:1:2105:11976:16889 1:N:0:26
AAAGTCGAGGTGCCTAAAGTGGCAACCCAGACTCCTAAGCCTGTTGGTGGTGTAGAGCTTCCTGTAGCCGCATGGCGTTCGTACTTAAATATGGAACTAACCATTCCAATTTTCGCTGTCTCTTATACACATTCCGAG
+
AABCAFBBBCCCGGGGGGGGGGGHHHHGGHHGH33B35B333BFGHHEGGFGGHHHHHHHHHHHFHHHHGGFGGHHGGGGGGHHHHHHHHHHHHGFHHHFGHGHHHHHHHHHHHGGGGGGHGHHFHHHGHG2?3B2/<
@M02034:409:000000000-BFKT7:1:2105:12474:16892 1:N:0:26
AAAGTCGAGGTGCCTAAAGTGGCAACCCAGACTAGTCTTCCTGTTGGTGGTGTAGAGCTTCCTGTAGCCGCATGGCGTTCGTACTTAAATATGGAACTAACCATTCCAATTTTCGCTGTCTCTTATACACATCTCCGAGCCCACGAGACC
+
CCCCCFCCCCABGGGGGGGGGGGHHHHGGHHGHHHHHHHHHHHHHHHEFGEFGGHHHHHHHHHHHHHHGGGEGGHHGFGGGFGHHHHHHHHHHHHGHHGHHHHHHHHHHHHHHHGGGGGHHHHGHHGFGHFHHGHFB@?CGGGGGGGGGG
@M02034:409:000000000-BFKT7:1:2105:8688:16896 1:N:0:26
AAAGTCGAGGTGCCTAAAGTGGCAACCCAGACTGATAAGAATGTTGGTGGTGTAGAGCTTCCTGTAGCCGCATGGCGTTCGTACTTAAATATGGAACTAACCATTCCAATTTTCGCTGTCTCTTATACACATCTCCGAGCCCACGAGACC
+
CCCCCFBBCCCCGGGGGGGGGGGGHHHGGHHGHFHHHFBHHHHHHHHEGGEFHHHGHHHHHHHHHHHHHGGGGGHHGGGGGGHHHHHGGHGHHHGHFHHHHHHHHHGHHHHHHHGGGGGHHHHHHFHHFHGHHHHHGCGCGGGGG?CGGE
@M02034:409:000000000-BFKT7:1:2105:8710:16897 1:N:0:26
AAAGTCGAGGTGCCTAAAGTGGCAACCCAGACTGATAAGAATGTTGGTGGTGTAGAGCTTCCTGTAGCCGCATGGCGTTCGTACTTAAATATGGAACTAACCATTCCAATTTTCGCTGTCTCTTATACACATCTCCG
+
A?AA1BA1AAAAFFGGB1FFFGGGHHHGCGHGHF1FGDFFDFGGBF/BF/BFEFGEGFHHBGHHH2GGFGGEFEHGGGGGG/FE>GG1GDFBGEDDGFF1FGEBEEFGGGFHHBEFGFEBFHGH1F2GB<1FFFB1C
@M02034:409:000000000-BFKT7:1:2105:17019:16897 1:N:0:26
AAAGTCGAGGTGCCTAAAGTGGCAACCCAGACTGTGGGGAAGGTTGGTGGTGTAGAGCTTCCTGTAGCCGCATGGCGTTCGTACTTAAATATGGAACTAACCATTCCAATTTTCGCTGTCTCTTATACACATCTCCGAGCCCACGAGACC
+
AABBBFBBBBBBGGGGGGGGGGGHHHHGGGHGHHHHHGGGGGGGGHGGGGEFHHHHHHHHHHHHHHHHHGGGGGHHGGEGGGFHHHHGHHHHHHHHHHGHHHHHHHHHHHHHHHGGGGGHHHHHHHHHHHHHGHHGGGGGGGHGGGGGGF
@M02034:409:000000000-BFKT7:1:2105:14605:16898 1:N:0:26
AAAGTCGAGGTGCCTAAAGTGGCAACCCAGACTTTGGATACGGTTGGTGGTGTAGAGCTTCCTGTAGCCGCATGGCGTTCGTACTTAAATATGGAACTAACCATTCCAATTTTCGCTGTCTCTTATACACATCTCCGAGCCCACGAGACC
+
AAAA>FA>DAAACGGBFD4BFGEHGFGDGGHFGGHGFHHGGGEA2E2BCE1BFGHHHHFHHGHFFHGBFE@EEEHFGGGGGGHGHHHFGEFFHGFDGHE?CGFGHFBGGGHHHBEGGGEEG4BDFGB?2FDFGGDFCC@>>/?FC?C/<F
@M02034:409:000000000-BFKT7:1:2105:14586:16902 1:N:0:26
AAAGTCGAGGTGCCTAAAGTGGCAACCCAGACTTTGGATACGGTTGGTGGTGTAGAGCTTCCTGTAGCCGCATGGCGTTCGTACTTAAATATGGAACTAACCATTCCAATTTTCGCTGTCTCTTATACACATCTCCGAGCCCACGAGACC
+
CCCCCFBCCCAAGGGGGGGGGGGHHHHGGHHGHHHHHHHHHGGHGGGGGGFFFHHGHHHHHHHHHHHHHGGGGGHHGGGGGFFHHHHGHHHHHHHHHHHHGHHHHHHHHHHHHHFGGGGGHHHHHHHEGFHHHHHHG@CGGGHGGGGGDC
@M02034:409:000000000-BFKT7:1:2105:14267:16902 1:N:0:26
AAAGTCGAGGTGCCTAAAGTGGCAACCCAGACTACTCGTTCTGTTGGTGGTGTAGAGCTTCCTGTAGCCGCATGGCGTTCGTACTTAAATATGGAACTAACCATTCCAATTTTCGCTGTCTCTTATACACATCTCCGAGCCCACGAGACC
+
CCCCCFCCDBBBGGGGGGGGGGGHHHHGGHHGHHHHGGHGHGHHHHHGGGEFGHHHGBGFHHHHGHHHHGGCGGHHGGGGGGHHHHHHHHHHHHHHHGGGHHHHHHHHHHHHHHGGGGGGHHHHHHHHHHGHHHHHFBGFGGHGGGGGGG
@M02034:409:000000000-BFKT7:1:2105:10883:16907 1:N:0:26
AAAGTCGAGGTGCCTAAAGTGGCAACCCAGACTAAGCCTACTGTTGGTGGTGTAGAGCTTCCTGTAGCCGCATGGCGTTCGTACTTAAATATGGAACTAACCATTCCAATTTTCGCTGTCTCTTATACACATCTCCGAGCCCACGAGACC
+
ABBCBFCCCCBCGGGGGGGGGGGHHHHGGGGGHHHHHGHHHHHHHHHEGGGFHHHHHHHHHHHHHHHHHGGGGGHHGGGGGGHHHHHGHHHHHHGHHHHGHHGHHHHGHHHHHFGGGGGFHHHHHHHHHHHHHHHFF?DDCGHGGGGGGG
@M02034:409:000000000-BFKT7:1:2105:8698:16912 1:N:0:26
AAAGTCGAGGTGCCTAAAGTGGCAACCCAGACTGATAAGAATGTTGGTGGTGTAGAGCTTCCTGTAGCCGCATGGCGTTCGTACTTAAATATGGAACTAACCATTCCAATTTTCGCTGTCTCTTATACACATCTCCGAGCCCACGAGACC
+
BABBBFBCCCCCGGGGGGGGGGGHHHHGGHHGHHHHHHHHGGHGHHHFGGEGHHHFGHGHGFHHGHHGHGGGGGHHGGGGGGEHHHHGGHHHHHGGHGFFGHFGHHFHHGHHHHGGGGGGFHGHFHFHFHFHHHGDFBDCGGHGGGGGGF
@M02034:409:000000000-BFKT7:1:2105:12287:16917 1:N:0:26
AAAGTCGAGGTGCCTAAAGTGGCAACCCAGACTAATGATAAGGTTGGTGGTGTAGAGCTTCCTGTAGCCGCATGGCGTTCGTACTTAAATATGGAACTAACCATTCCAATTTTCGCTGTCTCTTATACACATCTCCGAGCCCACGAGACC
+
AA?AAFB@BBBBGGGGGGFFGEFHHHHGGGHGHHHHCHHFHHHHGGGFEEEBGFHFHHGHHHHGGHBHHGGGGEHHGGGGGEHHHHHFHHGHHHFGFF3GHAGHGHGHHHHHGHGGGGGHHHHHHHHHGHFHHHHFGBCCGGHGFCGGGG
@M02034:409:000000000-BFKT7:1:2105:27590:16925 1:N:0:26
AAAGTCGAGGTGCCTAAAGTGGCAACCCAGACTCGTAATCCTGTTGGTGGTGTAGAGCTTCCTGTAGCCGCATGGCGTTCGTACTTAAATATGGAACTAACCATTCCAATTTTCGCTGTCTCTTATACACATCTCCGAGCCCACGAGACC
+
BAABBDAABBAAFBGGGGGGGFGHGHHGGHHFBGGHGHGGHHHHHGHEGGEFGFHFFHHHHGHGGHFGHGGGGEHGGFGFGGHEHGFGFHGHHHHGHHGHHHHHHHHGFHHHHGGEGEEBFFHHHHHBGFFHHHGGDBCDGGHGGGGGGE
@M02034:409:000000000-BFKT7:1:2105:3362:16930 1:N:0:26
AAAGTCGAGGTGCCTAAAGTGGCAACCCAGACTCAGCGGGTGGTTGGTGGTGTAGAGCTTCCTGTAGCCGCATGGTGTTCG
+
AAAAAFBBBBAAFGGGGGGBGGGGHCFGGDGA3FFHFFGG2EEGEGEEA1EFF3F555BF@GGEHFG53EE/EEF3B?14?
@M02034:409:000000000-BFKT7:1:2105:10802:16939 1:N:0:26
AAAGTCGAGGTGCCTAAAGTGGCAACCCAGACCTGTAGTTG
+
BBCCAFBCBBCCGGGGGGGGGGGGHHHGGHHG2BEH55555
@M02034:409:000000000-BFKT7:1:2105:6667:16944 1:N:0:26
AAAGTCGAGGTGCCTAAAGTGGCAACCCAGACTTATTTTTCGGTTGGTGGTGTAGAGCTTCCTGTAGCCGCATGGCGTTCGTACTTAAATATGGAACTAACCATTCCAATTTTCGCTGTCTCTTATACACATCTCCGAGCCCACGAGACC
+
AAAA>DAAB2AAGGGGGGGGGFGHHHHGGGHGHHHHGFHHHGGFGEFGGGFFEHHHHHGEHHHFGHHFFGGCGGHHGGGGGGHHHHHHHHHHHHHHFFFFHHGHHHHHHHHHHHGGGGEF3FEGHHGHEHDGHFFGG?GFGGHGGFGGGE
@M02034:409:000000000-BFKT7:1:2105:10782:16945 1:N:0:26
AAAGTCGAGGTGCCTAAAGTGGCAACCCAGACTTCTAGTACGGTTGGTGGTGTAGAGCTTCCTGTAGCCGCATGGCGTTCGTACTTAAATATGGAACTAACCATTCCAATTTTCGCTGTCTCTTATACACATCTCCGAGCCCACGAGAC
+
CCCCCFCCBCCCGGGGGGGFGGGHHHHGGGHGH55FG5F552BGFGGGGGGFGFHGFHHHHHHHHEHHHGGGGGHHGGGGGGEGHGGGHHHHHHHHGHGHGHHHHGHGGHHGHGCEGGGHFHHHFHHFHHBFHHGHDCGCGGHGGACGG
@M02034:409:000000000-BFKT7:1:2105:21674:16947 1:N:0:26
AAAGTCGAGGTGCCTAAAGTGGCAACCCAGACTACGATGAAGGTTGGTGGTGTAGAGCTTCCTGTAGCCGCATGGCGTTCGTACTTAAATATGGAACTAACCATTCCAATTTTCGCTGTCTCTTATACACATCTCCGAGCCCACGAGACC
+
AAAA>DAA>11>AFGGFCGGGFACAFCAAGHCHHFGGAFCHFHAFGCBBEABFGHHHHHHFHHHFHHGHGGEGFGEEEEEAEBEGHHHHHFEDGEGFHFHEGEHFHFHHHHFF2EECGGGFFHHGHEDHHFFFGF<C/B/</FF//>?EF
@M02034:409:000000000-BFKT7:1:2105:14976:16949 1:N:0:26
AAAGTCGAGGTGCCTAAAGTGGCAACCCAGACTTATAATCCGGTTGGTGGTGTAGAGCTTCCTGTAGCCGCATGGCGTTCGTACTTAAATATGGAACTAACCATTCCAATTTTCGCTGTCTCTTATACACATCTCCGAGCCCACGAGACC
+
CCCCCFCCCCCCGGGGGGGGGFGHHHHGGHHGFHFGHHHHHGGEEGEFFGFFGFH5GGHHHHHHHGHGHCE0EFGFGGGEFEGFGHFFGHHFHF3@FGHHGCDGGHHEFGDHHF@EFE/BFHHF?FDGHGBFGFFBE?DGCFEGG@@GGF
@M02034:409:000000000-BFKT7:1:2105:7111:16949 1:N:0:26
AAAGTCGAGGTGCCTAAAGTGGCAACCCAGACTTGTCATAAGGTTGGTGGTGTAGAGCTTCCTGTAGCCGCATGGCGTTCGTACTTAAATATGGAACTAACCATTCCAATTTTCGCTGTCTCTTATACACATCTCCGAGCCCACGAGACC
+
AABCAFBCCBBBGGGGGGGGGGGHHHHGGHHGHHHHHHHHHHHGHHGGGGFFHHHHHGHHHHHGGHHHHEGGGGHHGFGGGGGHHHHGHFGHHHHHHHHHHHHHGHGHHHHHHHGGGGGHHGHHHHGEHHGHHHFDE@?CCGHGGGGGGG
@M02034:409:000000000-BFKT7:1:2105:13451:16950 1:N:0:26
AAAGTCGAGGTGCCTAAAGTGGCAACCCAGACTCATTCTTTTGTTGGTGGTGTAGAGCTTCCTGTAGCCGCATGGCGTTCGTACTTAAATATGGAACTAACCATTCCAATTTTCGCTGCTCTTATACACATCTCCGAGCCCACGAGACCG
+
CCCCCFBCCDABGGGGGGGGGGGGGHHFFHGGHHGHHHHHHHHHHHEGGGGFHFGDGHHHGHHHHHHHHGGGGGHHGGGGGGGHHHHFFGFHHHFDCGF3FHHHHHHHHHHHHHEGFEEHHHG4GGFGHGGGHHGC?FGFGHGGGGGGGG
@M02034:409:000000000-BFKT7:1:2105:14270:16951 1:N:0:26
AAAGTCGAGGTGCCTAAAGTGGCAACCCAGACTTAGCATTAGGTTGGTGGTGTAGAGCTTCCTGTAGCCGCATGGCGTTCGTACTTAAATATGGAACTAACCATTCCAATTTTCGCTGTCTCTTATACACATCTCCGAGCCCACGAGACC
+
BBBBAFBBBBAAGGGGGCGGGGGHHHHGGHHGHHGHHHHHHHHGGHGFGGEFHHHFHHHHHHHHFGHHHGGGGGHHGGGGGGFGGHHFGFFHGHGBGHFHHHHHGHGHHHHHHHGGGGGGHHHHHHGHHHEHGHHHG?DGGGHGCGGGGG
@M02034:409:000000000-BFKT7:1:2105:18626:16953 1:N:0:26
AAAGTCGAGGTGCCTAAAGTGGCAACCCAGACTCCTCCTCCTGTTGGTGGTGTAGAGCTTCCTGTAGCCGCATGGCGTTCGTACTTAAATATGGAACTAACCATTCCAATTTTCGCTGTCTCTTATACACATCTCCGAGCCCACGAGACC
+
AAAB>FAABCABGGGGGGGGGGGHHHHGGHHGHHHHHHGHHHHGHHHEFEBFFFGGHHFHFHHHGHHHHFFFGGHHGGGGGFFHHHHHHHGHHHGFFFFFFF?GFHHHHHHHHFGGFGGGHFHHEHFHFHBHBGBDA@CGGFHGCGGGGF
@M02034:409:000000000-BFKT7:1:2105:11052:16966 1:N:0:26
AAAGTCGAGGTGCCTAAAGTGGCAACCCAGACTAGGAATAAGGTTGGTGGTGTAGAGCTTCCTGTAGCCGCATGGCGTTCGTACTTAAATATGGAACTAACCATTCCAATTTTCGCTGTCTCTTATACACATCTCCGAGCCCACGAGACC
+
BBBBBFBBDBAAGGGGGGGGGGGGHHHGCFHGHHHHGGHGHHGHGHFEFGEFGFHGHGHHHFHHEGHHHGG@DEHGGFGGGEGGHEGFHHGHHGFHHHHGGFHHHHHEFGHHHFEEGEEDHHGHFFHHHGFGHHHFG/C?CGEGGGGGGF
@M02034:409:000000000-BFKT7:1:2105:22495:16970 1:N:0:26
AAAGTCGAGGTGCCTAAAGTGGCAACCCAGACTATGCAGAAGGTTGGTGGTGTAGAGCTTCCTGTAGCCGCATGGCGTTCGTACTTAAATATGGAACTAACCATTCCAATTTTCGCTGTCTCTTATACACATCTCCGAGCCCACGAGACC
+
ABBBBFBBBDAAGGGGGGGGFGGFHHHGEHHGGHHHGHHHHHHEGFGEFGEFGHHGHHHHHHHHHHHHHGGGGGHHGGGGGGHHHHHGBGFHHHHGHHFHFHHHHHGHEGHHHHGGGGGGHHHHHHHHGHHHGHGGF@FGCGHGGFGFGF
@M02034:409:000000000-BFKT7:1:2105:15882:16974 1:N:0:26
AAAGTCGAGGTGCCTAAAGTGGCAACCCAGACTAAGAAGCAGGGTGTAGAGCTTCCTGTAGCCGCATGGCGTTCGTACTTAAATATGGAACTAACCATTCCAATTTTCGCTGTCTCTTATACACATCTCCGAGCCCACGAGACCGTACTA
+
BBAABFBBBBABGGGGGGGGGGGHHHHGGHGGHHHGBGHHHHHGHGEDGDGGHHHHHHFHHHFFGGGGHHEFGFEEGHHHHGHFHHFHFHHHFFGGGHHHGD4GFHHFFEGFEFHHHHHHHHEGFHHGHFGFCGCEHGF<@GDEDGFDG>
@M02034:409:000000000-BFKT7:1:2105:16919:16982 1:N:0:26
AAAGTCGAGGTGCCTAAAGTGGCAACCCAGACTTGGGTTGGGGTTGGTGGTGTAGAGCTTCCTGTAGCCGCATGGCGTTCGTACTTAAATATGGAACTAACCATTCCAATTTTCGCTGTCTCTTATACACATCTCCGAGCCCACGAGACC
+
BBBABFABBBAAFFGBGFGGGFFFHHHGGGEGHHHHAGGGGGCGG0EAF1EFGBDAGFHHHCGDGHHHHGG?EGHFGGGGGE?GHGFFHFFFGHHFHHHFHGHHHHFF4FHGH4EDGGGHHFGFGHFHHEFHGHF2C/DFCFGFFC-EDF
@M02034:409:000000000-BFKT7:1:2105:17416:16989 1:N:0:26
AAAGTCGAGGTGCCTAAAGTGGCAACCCAGACTAATAAGAAGGTTGGTGGTGTAGAGCTTCCTGTAGCCGCATGGCGTTCGTACTTAAATATGGAACTAACCATTCCAATTTTCGCTGTCTCTTATACACATCTCCGAGCCCACGAGACC
+
CCCCCFCCDCCBGGGGGGGGGGGHHHHGGHHGHGHHCHHHFHHFGHGEFGFFHHHHHGHHHHHHHHHHHGGGGGHGGGGGGGHHHHHGHHHHHHHFHHHHHHGHHHGGHHHHHHGGGGGGHGHHHHHHGHHHHHGGFFCCCGHGGGGGGG
@M02034:409:000000000-BFKT7:1:2105:13332:16995 1:N:0:26
AAAGTCGAGGTGCCTAAAGTGGCAACCCAGACTAATAGGAAGGTTGGTGGTGTAGAGCTTCCTGTAGCCGCATGGCGTTCGTACTTAAATATGGAACTAACCATTCCAATTTTCGCTGTCTCTTATACACATCTCCGAGCCCACGAGACC
+
BBBBBFBBBBBBGGGGGFGGGGGHHHHGGHHGHHGHHHHHHHGGFFFGFGFFGHHGHHGHHHHHHHHHHGGGGGHHGGGGGGFHHHHFHHHHHHHHHHHHHFHHHHGHHHHHHHGGGGGHHHHHHH3FHHFHHHHHGDGGGGGFGGCGGF
@M02034:409:000000000-BFKT7:1:2105:4810:16998 1:N:0:26
AAAGTCGAGGTGCCTAAAGTGGCAACCCAGACTACGAGGCAGGTTGGTGGTGTAGAGCTTCCTGTAGCCGCATGGCGTTCGTACTTAAATATGGAACTAACCATTCCAATTTTCGCTGTCTCTTATACACATCTCCGAGCCC
+
AABBAFAADBABFGGBFGGGGGGHHHHGGHFGHG3EFDCGGGF1FG0AAEEFGFHAABGHHFHEGBGDFGG0E>GFGGGG?FHEEGHFHHHGGF33FGDGGFFFHHHE4FFHHG@/?D<DGBFGFHEFGHGFHHH2C?CCGG
@M02034:409:000000000-BFKT7:1:2105:22593:17007 1:N:0:26
AAAGTCGAGGTGCCTAAAGTGGCAACCCAGACTCTG
+
BBABBFAADDAABGGFGGGGFFFGHHHGGH2FH335
@M02034:409:000000000-BFKT7:1:2105:22612:17008 1:N:0:26
AAAGTCGAGGTGCCTAAAGTGGCAACCCAGACTCTTCCTCAGGTTGGTGGTGTAGAGCTTCCTGTAGCCGCATGGCGTTCGTACTTAAATATGGAACTAACCATTCCAATTTTCGCTGTCTCTTATACACTCTCCGAGCC
+
BBBBBFBBBBBBGGGGGGGGGGGHHHHGGHHGHBAFEFGE3BFHGHGFFEGFGFGDFFHHFHHHHHGBGGG0EEG1@EGGEEGEGHHHBGHGHFD3FGFHC?BFFGHFHGGHGDEGGGEGEHHHFGBGHHFG?2FECCGF
@M02034:409:000000000-BFKT7:1:2105:29073:17014 1:N:0:26
AAAGTCGAGGTGCCTAAAGTGGCAACCCAGACTCCGTGGTTTGTTGGTGGTGTAGAGCTTCCTGTAGCCGCATGGCGTTCGTACTTAAATATGGAACTAACCATTCCAATTTTCGCTGTCTCTTATACACATCTCCGAGCCCACGAGACC
+
AAAABFABDDABGGGGGGGGGGGHHHGGGHHGHHHGHGGFFGGHHHGGFEBFGFHFHHHHHFGHFGHFFEEEEEHGEEGFEEGHHGB@GGFHHHFHFGHGHFGHGFHGGHHHHGGGEFEGGFHGHHFHHHHHGHFFC</<CFHGGCGGGG
@M02034:409:000000000-BFKT7:1:2105:22594:17026 1:N:0:26
AAAGTCGAGGTGCCTAAAGTGGCAACCCAGACTCTTCCTCAGGTTGGTGGTGTAGAGCTTCCTGTAGCCGCATGGCGTTCGTACTTAAATATGGAACTAACCATTCCAATTTTCGCTGTCTCTTATACACTCTCCGAG
+
AAA3AFBBB@AAGGFGGGGFGCEHHHHDFHHGCFHHH5BGH33BB22BFEABFFGGHHEHHFFHFE5AFFGGGDHHGG/FEE2?FFGHHHEDDD3FFBF3GAGF3GGDDHHBFGFFGG<G4B444EBDDCGHHEF//>
@M02034:409:000000000-BFKT7:1:2105:19758:17026 1:N:0:26
AAAGTCGAGGTGCCTAAAGTGGCAACCCAGACTTAGGTGGAGGTTGGTGGTGTAGAGCTTCCTGTAGCCGCATGGCGTTCGTACTTAAATATGGAACTAACCATTCCAATTTTCGCTGTCTCTTATACACATCTCCGAGCCCACGAGACC
+
BCCCAFBCCBCCGGGGGGGGGGGHHHHGGHHGHDAFBDG22BEFHHGFGGGFHHHFHHHHHHHHHHHHHGGGGGHHGGGGGGGHHHHGHHFHHHHHHHHHHHHHHHHHHHHHHHGGGGGGHGHHHHHHHHFHHHHHGCGCGGHGGGGGGG
@M02034:409:000000000-BFKT7:1:2105:2112:17031 1:N:0:26
AAAGTCGAGGTGCCTAAAGTGGCAACCCAGACTGGGTTTGGGGTTGGTGGTGTAGAGCTTCCTGTAGCCGCATGGCGTTCGTACTTAAATATGGAACTAACCATTCCAATTTTCGCTGTCTCTTATACACATCTCCGAGCCCACGAGACC
+
CBCCCFCBBCCCGGGFFGGGGGGHHHHGGDHGGHHGBFEGGGGGGGGFGGFGHHHGGHHHHHHHGFHFHFGFGGHHGGGEFEFHHHFFFGGHHHGHFHEGGHGGHGFFHHHHHHGEGGFFHHHHFHGHGGFHHHDFG?GGFEGGGFCGGE
@M02034:409:000000000-BFKT7:1:2105:27114:17039 1:N:0:26
AAAGTCGAGGTGCCTAAAGTGGCAACCCAGACTCCTCGGACTGTTGGTGGTGTAGAGCTTCCTGTAGCCGCATGGCGTTCGTACTTAAATATGGAACTAACCATTCCAATTTTCGCTGTCTCTTATACACATCTCCGAGCCCACGAGACC
+
BABBBFBBBBBBGGGGGGGGGGGHHGHGCHFGHHGHHGGGGGHHHHHGGGBFGHHHGFHHGHHHHHHGHGGGGGHHGEGGGEHHHHFGHHHHHHHHHHGHHHHHHHHGHHHHHHGGGGGGHHHHGHHHHHFHHHGHGCGGGGHGGGGGGA
@M02034:409:000000000-BFKT7:1:2105:19746:17040 1:N:0:26
AAAGTCGAGGTGCCTAAAGTGGCAACCCAGACTACGATGCGGGTTGGTGGTGTAGAGCTTCCTGTAGCCGCATGGCGTTCGTACTTAAATATGGAACTAACCATTCCAATTTTCGCTGTCTCTTATACACATCTCCGAGCCCACGAGACC
+
CCCCCFCCBCCBGGGGGGGGGGGHHHHGGHHGHHGGEEFFGG?EFFCGEEFFGGH5BFGGFHHHHGHGFEG>EEHFGEEGGGEHCFGGGHHFFB3EGHHHFF3FGGHHGGGHF3/AF//BDHHFBGFFDCFHHHFDD/@CGGEFCGFGGF
@M02034:409:000000000-BFKT7:1:2105:12065:17041 1:N:0:26
AAAGTCGAGGTGCCTAAAGTGGCAACCCAGACTCGGGGGGGGGTTGGTGGTGTAGAGCTTCCTGTAGCCGCATGGCGTTCGTACTTAAATATGGAACTAACCATTCCAATTTTCGCTGTCTCTTATACACATCTCCGAGCCCACGAGACC
+
BBBBBBABDBAAGGDEGFGGBEFFFHHGGHGGH32AEG?CC;B=;>-AEDDFA9F/BFFFBFFF/BB/BDB;ADFFBABFFFEEAFFBFFFFFF//BFFFFFFFBFF/FFFFFF;DDAAB9BB/:F;/BBBFFFFFD9-999AF-9@..;
@M02034:409:000000000-BFKT7:1:2105:6295:17041 1:N:0:26
AAAGTCGAGGTGCCTAAAGTGGCAACCCAGACTCATCATCCTGTTGGTGGTGTAGAGCTTCCTGTAGCCGCATGGCGTTCGTACTTAAATATGGTACTAACCATTCCAATTTTCGCTGTCTCTTATACACATCTCCGAGCCCACGAGACC
+
BBBBBFABBDBBGGGGGGGGGGGHHHGGGHHGHHBGDGG5FGFDGHHFA2EFA3FA55BFBGFGHFD5FEE0EEA1>>E1E>2B1BG3@GH@EG44FFGHC13F3DG4BFDGD?>EF//BFGGD4?4BFC2FFGG2CBCCGEGA//>DAC
@M02034:409:000000000-BFKT7:1:2105:13769:17042 1:N:0:26
AAAGTCGAGGTGCCTAAAGTGGCAACCCAGACTAAGAAGAATGTTGGTGGTGTAGAGCTTCCTGTAGCCGCATGGCGTTCGTACTTAAATATGGAACTAACCATTCCAATTTTCGCTGTCTCTTATACACATCTCCGAGCCCACGAGACC
+
BBBBBFBBBBAAGGGFGGGGGGGHHHHGGHHGHHHHHHHHHGHHHHHGGGGFHHGGGHHHHHHHHHHHHGGGGGHHGGGGGGHHHHHHHHHHHGHHHHHHHHHHHHHHHHHHHHGGGGGGHHHHEHHFFBGHHHGFF@DFGGHGGGGGGF
@M02034:409:000000000-BFKT7:1:2105:5532:17046 1:N:0:26
AAAGTCGAGGTGCCTAAAGTGGCAACCCAGACTCATAAGAAGGTTGGTGGTGTAGAGCTTCCTGTAGCCGCATGGCGTTCGTACTTAAATATGGAACTAACCATTCCAATTTTCGCTGTCTCTTATACACATCTCCGAGCCCACGAGACC
+
ABCCAFBBCDABGGGGGGGGGGGHHHHGGHHGHHGHHHHHHHHHHHGGFEAFHHHHHGHHHHHHHHHHHGGGGGHHGGGGGGHHHHHGFHHHHHHBEGHHHGEGHFHGHHHHHFGGGGEGHHHHFHFHHHEHHHHHG?@CCE/FCDGGGF
@M02034:409:000000000-BFKT7:1:2105:20992:17061 1:N:0:26
AAAGTCGAGGTGCCTAAAGTGGCAACCCAGACTACTTCGCAGGTTGGTGGTGTAGAGCTTCCTGTAGCCGCATGGCGTTCGTACTTAAATATGGAACTAACCATTCCAATTTTCGCTGTCTCTTATACACATCTCCGAGCCCACGAGACC
+
BCCCBFBCBCABGGGGGGGGGGGHHHHGGHHGHHHHHHGGEFGHHHGGFGGGHDHFFFHHBGHHHDHGFGGCGGGFGGGGGGHEGHHHFHHHHHBDHHHHHHBGHHHGHGHHHGFFGGEGHGHHHHHHHHHHFHHFE/@CGG/F<CFGGF
@M02034:409:000000000-BFKT7:1:2105:10138:17066 1:N:0:26
AAAGTCGAGGTGCCTAAAGTGGCAACCCAGACTTAGCTTGGGGTTGGTGGTGTAGAGCTTCCTGTAGCCGCATGGCGTTCGTACTTAAATATGGAACTAACCATTCCAATTTTCGCTGTCTCTTATACACATCTCCGAGCCCACGAGACC
+
BBBBBFBBBBBBGGGGGGGGGGGHHHHGGHHGHHHHHHHHGHGGGGGGGGEFHHHHHHHHHGHHHHHHHGGGGGHHGGGGGEHHGHHHHHHHHHHGHHHGHHGHHHHHHHHHHHGGGGGHHHHHHHHHGHHHHHFDC/@CCGHGG?CGGF
@M02034:409:000000000-BFKT7:1:2105:10034:17068 1:N:0:26
AAAGTCGAGGTGCCTAAAGTGGCAACCCAGACTGAGTATGATGTTGGTGGTGTAGAGCTTCCTGTAGCCGCATGGCGTTCGTACTTAAATATGGAACTAACCATTCCAATTTTCGCTGTCTCTTATACACATCTCCGAGCCCACGAGACC
+
CCCCCFCCCCAAGGGGGGGGGGGHHHHGGHHGHHBG5FGHDGHHFHHECFGGFFG5FGHHFHHHEBFEGFG?EGHGFFGGGGEGGHHBGGHGFF33FGHFCFFGGGHFFHFHF?EGFEEGFHHFDDGEGFDGHFHDAB@@CG=CCC//E?
@M02034:409:000000000-BFKT7:1:2105:8170:17070 1:N:0:26
AAAGTCGAGGTGCCTAAAGTGGCAACCCAGACTGGGGAGGGTGTTGGTGGTGTAGAGCTTCCTGTAGCCGCATGGCGTTCGTACTTAAATATGGAACTAACCATTCCAATTTTCGCTGTCTCTTATACACATCTCCGAGCCCACGAGACC
+
BBBBBFBBBBBBGGGGGGGGGGGHHHHGGHHDGHAHFDAEFAFGGHHGGGGFGGHEGGHHHHHHHGHGGGGEFGGFGEGGGEFGHHHGHHFHHHFBHHHHHHFHFGFFEGHHHGEGGGFHHHHHGHHHFGHGHHHFF<CFGGGGGGGGDF
@M02034:409:000000000-BFKT7:1:2105:20978:17072 1:N:0:26
AAAGTCGAGGTGCCTAAAGTGGCAACCCAGACTACTTCGCAGGTTGGTGGTGTAGAGCTTCCTGTAGCCGCATGGCGTTCGTACTTAAATATGGAACTAACCATTCCAATTTTCGCTGTCTCTTATACACATCTCCGAGCCCACGAGACC
+
AAAA>DAAABABGCFDGGGGGBFFFFHGGDGGHFHGB5FEEEEAFGGA1E1BFGHBBBGGHHHGFHHHHDEGGGHHGEGEGGH1FGF3FGFHFHF3FGD?FGHHFHHHBGDFHFEEEE<DFBGHHHFHHF1BFF1GECCC?FHGGCCD.F
@M02034:409:000000000-BFKT7:1:2105:2810:17081 1:N:0:26
AAAGTCGAGGTGCCTAAAGTGGCAACCCAGACTTGTGCTCCTGTTGGTGGTGTAGAGCTTCCTGTAGCCGCATGGCGTTCGTACTTAAATATGGAACTAACCATTCCAATTTTCGCTGTCTCTTATACACATCTCCGAGCCCACGAGACC
+
CCCCCFBCCCBCGGGGGGGGGGFHHHHGGHHGHHF535B5ABGHHHHGGGEFHHHHGHHHHHHHHHHHHGGGGGHHGGGGGFGHHHGGFGHHHHFGHHHHHHHHHHHHFGHHHHGGGGGHHHHHFHGHHHHHGHGHGB/BGGHGGGGGCF
@M02034:409:000000000-BFKT7:1:2105:28422:17087 1:N:0:26
AAAGTCGAGGTGCCTAAAGTGGCAACCCAGACTACGCCGCGTGTTGGTGGCGTAGAGCTTCCTGTAGCCGCGTGGCGTTCGTACTTAAATATGGAACTAACCATTCCAATTTTCGCTGTCTCTTATACAC
+
AAAABFBA3AAAGGFGGGGGGGGGHHHG2AAF3F322AE2AAAAFBFAB11>E@E1FFECGGHGHHG4BEG/>EG/E>E/EE0FFGFGFFGHFGBGHHHFFH1FDDGDDFGHHF@<CA<?G1FGHHF11<
@M02034:409:000000000-BFKT7:1:2105:3726:17092 1:N:0:26
AAAGTCGAGGTGCCTAAAGTGGCAACCCAGACTCGGCGTTAGGTTGGTGGTGTAGAGCTTCCTGTAGCCGCATGGCGTTCGTACTTAAATATGGAACTAACCATTCCAATTTTCGCTGTCTCTTATACACATCTCCGAGCCCACGAGACC
+
CCCCCFCCCCCCGGGGGGGGGGGHHHHGGHHGHHGFDGGGGGHHHHGGGGEFHHHHHHHHHGHHHHHHHGGGGGHHGGGGGGEHHHHFHHGHHHHHGHHHHHHHHHHHHHHHHHGGGGGHHHHHHHGHGGHGHHGHGFGGGGHGGGGGGG
@M02034:409:000000000-BFKT7:1:2105:19251:17098 1:N:0:26
AAAGTCGAGGTGCCTAAAGTGGCAACCCAGACTCATGAGCAGGTTGGTGGTGTAGAGC
+
BBBBBFBBBBBBGGGGGFGGGGGHHHHGGHHGHH3D55A333BGAG22A1B1A3D555
@M02034:409:000000000-BFKT7:1:2105:28761:17099 1:N:0:26
AAAGTCGAGGTGCCTAAAGTGGCAACCCAGACTCATACTAATGTTGGTGGTGTAGAGCTTCCTGTAGCCGCATGGCGTTCGTACTTAAATATGGAACTAACCATTCCAATTTTCGCTGTCTCTTATACACATCTCCG
+
3AAA3D>A@A>A4FGGGFFGG4F4AGHAD2AFHFFDHCGHGFDBGHAAFEAFHFF5D5BGBCGFG5DDFEEEEEHEEEC?BEBGHH433F4GHGFDFEBC31FFFF?4FGGHHFE?EFEFHFDF4G4?4FHFHGD1?
@M02034:409:000000000-BFKT7:1:2105:18677:17102 1:N:0:26
AAAGTCGAGGTGCCTAAAGTGGCAACCCAGACTAAGTATTATGTTGGTGGTGTAGAGCTTCCTGTAGCCGCATGGCGTTCGTACTTAAATATGGAACTAACCATTCCAATTTTCGCTGTCTCTTATACACATCTCCGAGCCCACGAGACC
+
BCCCCFCCCBAAGGGGGGGGGGGHHHHGGHHGHHHHFGHHHHHHHHGGGGEFHHHFHHHHHHHHHHHHHGGGGGHHGGGGGGGHHHHHHHHHHHHHGHGHHHGHHHHHHHHHHHGGGGGGHHHHHHFFFHGHHHGHGCCDGGHGGGGGGG
@M02034:409:000000000-BFKT7:1:2105:27146:17110 1:N:0:26
AAAGTCGAGGTGCCTAAAGTGGCAACCCAGACTTGGTAG
+
AAAAAFAA1D>AFGBGGGGF1AAAGHHGGHFGEFHC11A
@M02034:409:000000000-BFKT7:1:2105:26171:17120 1:N:0:26
AAAGTCGAGGTGCCTAAAGTGGCAACCCAGACTATGACTCCGGTTGGTGGTGTAGAGCTTCCTGTAGCCGCATGGCGTTCGTACTTAAATATGGAACTGACCATTCCAATTTTCGCTGTCTCTTATACACATCTCCGAGCCCACGAGAC
+
AABB3FBBBBABFGGGGGGGGGGFHHHGCHHGHFFGGHHFFAEGEAEEFEABFGHGDAGHHFGHGFHFFFGEFGHFGFGFEEGHHHEEFHFHHHHGFFHBFBGGGGD4FFGGFGEDGDEHHBGGFGBDDF1GFGF1C/B/<CFFCGCFG
@M02034:409:000000000-BFKT7:1:2105:27616:17131 1:N:0:26
AAAGTCGAGGTGCCTAAAGTGGCAACCCAGACTTAGGGTATTGTTGGTGGTGTAGAGCTTCCTGTAGCCGCATGGCGTTCGTACTTAAATATGGAACTAACCATTCCAATTTTCGCTGTCTCTTATACACATCTCCGAGCCCACGAGACC
+
BBBBBFBBBBABGGFGGGGGGGGHHHHGGFHGHHHHHHBGGHHHHGFEGGAFGHHFHHHHHHHHHHHHHGGGGGHHGFGFFEFHHHHGHHHHHHGEHHGHHHGHHHHGHHHHHHGFEGEHHHHHHHGHGHHHHGFGFBGGGFHGCGGDGE
@M02034:409:000000000-BFKT7:1:2105:27360:17133 1:N:0:26
AAAGTCGAGGTGCCTAAAGTGGCAACCCAGACTAAGGAGTCGGTTGGTGGTGTAGAGCTTCCTGTAGCCGCATGGCGTTCGTACTTAAATATGGAACTAACCATTCCAATTTTCGCTGTCTCTTATACACATCTCCGAGCCCACGAGACC
+
BBBBBFBB@D>AGGGGGGGGGFGHGGFEEHEDHHHHFHGHHGGFEEFEFFABGGHEGHHHHFHFGHHEGGGEFEH?EEEFEFGHHHHFGHGFHHGHHHHGGHHFFHHHHHHHHFGGGFFHHHHHGHHHHFHHHHHFGCCDCFGFCDGGCF
@M02034:409:000000000-BFKT7:1:2105:21564:17141 1:N:0:26
AAAGTCGAGGTGCCTAAAGTGGCAACCCAGACTCAGAAGAAGGTTGGTGGTGTAGAGCTTCCTGTAGCCGCATGGCGTTCGTACTTAAATATGGAACTAACCATTCCAATTTTCGCTGTCTCTTATACACATCTCCGAGCCCACGAGACC
+
BBBBBFBBBBABGGGGGGGGGGGGHHHGGHHGHHHHHHHHFFHCDHGGGDEFFFDGHGHHGHHHHFHGFGGEGGHFGGGGGGHHHHHHHHHHHHBEFGGHGHHHHHGGHHHHHHGEGGGGHGHHGHGDDHFHHHFHGBCGGGHGGGGGGE
@M02034:409:000000000-BFKT7:1:2105:20920:17147 1:N:0:26
AAAGTCGAGGTGCCTAAAGTGGCAACCCAGACTATGTTGTTTGTTGGTGGTGTAGAGCTTCCTGTAGCCGCATGGCGTTCGTACTTAAATATGGAACTAACCATTCCAATTTTCGCTGTCTCTTATACACATCTCCGAGCCCACGAGACC
+
BBBBAFABBBBBGGGGFGGGGGGHHHHGGHGGHHHHFGHHHHHGGHHGGGGGHHHHHHHHFHHHHHHHHGGGGGHHGGGGGGHHHHGGFHHHHGBGHHGGHHHHHHGHHHHHGHGGGGGGHHHHHH?GFHGHHHFHGCFCGGHGGGGGGG
@M02034:409:000000000-BFKT7:1:2105:24694:17150 1:N:0:26
AAAGTCGAGGTGCCTAAAGTGGCAACCCAGACTGGGGAGAAGGTTGGTGGTGTAGAGCTTCCTGTAGCCGCATGGCGTTCGTACTTAAATATGGAACTAACCATTCCAATTTTCGCTGTCTCTTATACACATCTCCGAGCCCACGAGACC
+
CCCCCFBCCCBCGGGGGGGGGGGHGHHGGHGGHHHHGGGGHHHHHGGEFGEFHHHHHHHHHHHHHHHHHGGGGGHHGGGGGGHHHHGFHHHHHHHHHGFHHHHHHHGHGGHHHHGGGGGGHHHHHHGHGHFHHHHGGFGCGGHGGGGGDF
@M02034:409:000000000-BFKT7:1:2105:18482:17154 1:N:0:26
AAAGTCGAGGTGCCTAAAGTGGCAACCCAGACTACGCTGCAGGTTGGTGGTGTAGAGCTTCCTGTAGCCGCATGGCGTTCGTACTTAAATATGGAACTAACCATTCCAATTTTCGCTGTCTCTTATACACATCTCCGAGCCCACGAGACC
+
CCCCCFCCCCCCGGGGGGGGGGGGHHHGGHGGHHGGGGGGHHHHHHGGFGGGGFHFHHGHFHHHGFHGHGGFGGHFFEGGGFHHHHHHHHHFHHEFHHHHFHFGGHHFHHHHHHGGGGFHFHHHHHHHHHHHHHHGDCGGGGHGCCGGGF
@M02034:409:000000000-BFKT7:1:2105:25221:17155 1:N:0:26
AAAGTCGAGGTGCCTAAAGTGGCAACCCAGACTGATCTTTCGGTTGGTGGTGTAGAGCTTCCTGTAGCCGCATGGCGTTCGTACTTAAATATGGAACTAACCATTCCAATTTTCGCTGTCTCTTATACACATCTCCGAGCCCACGAGACC
+
BBBBBFBBBBBBGGGGFGGGGGGHHHHGCFAFGHBGFBGGCGGG?ECEGCGEGHH5DGHHEHHHEEG5GFGEEGHFGEEEDEGFGHHFBGHHF333FGHHHEEHHFHFGGHHHHFGG?EGGHHGFGBFFFGHHHHHGB?CDGHGGGGGGG
@M02034:409:000000000-BFKT7:1:2105:21553:17156 1:N:0:26
ACAGTCGAGTTGCCTAAAGTGGCAACCCAGACTCAGAAGAAGGTTGG
+
AAAAAFAAA11BAFDFFGF3FEC0GEFFGHFGHHHHFGGCFGF1GFC
@M02034:409:000000000-BFKT7:1:2105:17575:17159 1:N:0:26
AAAGTCGAGGTGCCTAAAGTGGCAACCCAGACTCCTTTTACTGTTGGTGGTGTAGAGCTTCCTGTAGCCGCATGGCGTTCGTACTTAAATATGGAACTAACCATTCCAATTTTCGCTGTCTCTTATACACATCTCCGAGCCCACGAGACC
+
CCCCCFCCCCCCGGGGGFGGGGGHHHHGGHACCGHHHFHHHGHFHHE2AEEFGGHBGDGHGHHHGHFHFGGAEGHEGEFFGGFGGHHEHHHDGHB@GEGHEF3FFDGFFGGHFFEEFF?FBBGG4F4FFHGGHHHGG>CDCFHFFC?EGF
@M02034:409:000000000-BFKT7:1:2105:20485:17160 1:N:0:26
AAAGTCGAGGTGCCTAAAGTGGCAACCCAGACTTATCATAATGTTGGTGGTGTAGAGCTTCCTGTAGCCGCATGGCGTTCGTACTTAAATATGGAACTAACCATTCCAATTTTCGCTGTCTCTTATACACATCTCCGAGCCCACGAGACC
+
AABCBFCCBCABGGGGGGGGGGGHHHHGGHHGHHGHGHHHHHHGFHGGGGGFEHHFHHHHHHHHGHHHHGGGGGHHGGGGGGHHHHHGHHGHHHHHHHHHHHHHHHHHHHHHHHGGGGGHHHHHBHFHGHFHFHGHG@CCFGHGGCGGGF
@M02034:409:000000000-BFKT7:1:2105:16635:17161 1:N:0:26
AAAGTCGAGGTGCCTAAAGTGGCAACCCAGACTATGAGTAAGGTTGGTGGTGTAGAGCTTCCTGTAGCCGCATGGCGTTCGTACTTAAATATGGAACTAACCATTCCAATTTTCGCTGTCTCTTATACACATCTCCGAGCCCACGAGACC
+
BBCBAFCBCCBCGGGGGGGGGGGHHHHGGHHGHHHHFHHHHHHGGHGGGGEFHHHFGHHHHHHHHHHHHGGFGGHHGGGGGGHHHHHHHHGHHHHFFHHHHHHHHHGHHHHHHHGGGGGHHHHHFHFHHHGHGHHHG@FGGGHGGGGGGF
@M02034:409:000000000-BFKT7:1:2105:24283:17172 1:N:0:26
AAAGTCGAGGTGCCTAAAGTGGCAACCCAGACTCCGCCGCATGTTGGGGTGTAGAGCTTCCTGTAGCCGCATGGCGTTCGTACTTAAATATGGAACTAACCATTCCAATTTTCGCTGTCTCTTATACACATCTCCGAGCCCACGAGACCG
+
ABBBBFBBBBBBGGGGGGGGGGGHHHHGFEHGGFGGGGCFFGGHHFEGGBEEHFGHFHHDGHHGHHHHEGGDGHFEEGGG?CGHHFGFHHGHHGHGHGHHHHHHHHHHHHHHHGDFGEGHFHHFHFHHHHGGHGHGFCCC?GGGGCDFGG
@M02034:409:000000000-BFKT7:1:2105:4413:17176 1:N:0:26
AAAGTCGAGGTGCCTAAAGTGGCAACCCAGACTATGAAGGGGGTTGGTGGTGTAGAGCTTCCTGTAGCCGCATGGCGTTCGTACTTAAATATGGAACTAACCATTCCAATTTTCGCTGTCTCTTATACACATCTCCGAGCCCACGAGACC
+
BBCCBFCBCCCCGGGGGGGGGGGHHHHGGGHGH3FGH5AF22AEEGGGGGEGHHHFHHHHHHHHHHHHHGGFGGHHGGGGGGHHHHHHHHHHHHHGHHHHHHGHHHHHHHHHHHGGGGGHHHHHHHHHHHHHHHFGGGGGGFHGGGGGGA
@M02034:409:000000000-BFKT7:1:2105:28202:17177 1:N:0:26
AAAGTCGAGGTGCCTAAAGTGGCAACCCAGACTCAGCAT
+
CCCCCFBBBCBCGGGGGGGGGGGHHHHGGHHGH3F33A5
@M02034:409:000000000-BFKT7:1:2105:4395:17183 1:N:0:26
AAAGTCGAGGTGCCTAAAGTGGCAACCCAGACTATGAAGGGGGTTGGTGGTGTAGAGCTTCCTGTAGCCGCATGGCGTTCGTACTTAAATATGGAACTAACCATTCCAATTTTCGCT
+
BBBBBF?ADBBBBFGGGGGGGGGGFHGGGHHGHFFFHFH3E2AA0EE1BEEGHFHFHBHH53GHH5GBFGGCEEHAE1EFEE2?FGHG?EGHHFBDGHGHFABGEBFFFHGHHB//C
@M02034:409:000000000-BFKT7:1:2105:17352:17188 1:N:0:26
AAAGTCGAGGTGCCTAAAGTGGCAACCCAGACTTGGTGTGAGGTTGGTGGTGTAGAGCTTCCTGTAGCCGCATGGCGTTCGTACTTAAATATGGAACTAACCATTCCAATTTTCGCTGTCTCTTATACACATCTCCGAGCCCACGAGACC
+
CCCCCFCCBCCCGGGGGGGGGGGHHGHGGHHGHHHHFFHEHHHHHHGGGGEFHHHGHHHHHHHHHHHHHGGFGGHHGGGGGGHHHHGHFGFGHHEGHHHHHHHHHHGHHHFHHHGGGGGGHHHHFHGHHHGHHHHFG?DGGGHG/@/AGF
@M02034:409:000000000-BFKT7:1:2105:16574:17189 1:N:0:26
AAAGTCGAGGTGCCTAAAGTGGCAACCCAGACTAGGTTTCTGGTTGGTGGTGTAGAGCTTCCTGTAGCCGCATGGCGTTCGTACTTAAATATGGAACTAACCATTCCAATTTTCGCTGTCTCTTATACACATCTCCGAGCCCACGAGACC
+
BBCCCFCCCCCCGGGGGGGGGGGHHHHGGHHGHHHHHHHHHHHHHGGGGGEFHFHHHHHHHHHHHHHHHGGGGGHHGGGGGGHHHHHHHHGHHHHHGHHHHFHHHHHHHHHHHHGGGGGHHHHHHHFHFHFHHHFBD/BCGGHGGGGGGE
@M02034:409:000000000-BFKT7:1:2105:15620:17189 1:N:0:26
AAAGTCGAGGTGCCTAAAGTGGCAACCCAGACTAGTACGAAGGTTGGTGGTGTAGAGCTTCCTGTAGCCGCATGGCGTTCGTACTTAAATATGGAACTAACCATTCCAATTTTCGCTGTCTCTTATACACATCTCCGAGCCCACGAGACC
+
BACCCFCCCCBBGGGGGGGGGGGHHHHGGGHGHHHHHHGGHGGHHGGGGGGGHHHHHHHHHHHHGHHHHGGGGGHHGGGGGGHHHHHHHHGHHHGGHHHHHHHHHHHHFGHHHHGGGGGHHHHHHHHHHFFHHHHHGGGGGGHGGGGGGG
@M02034:409:000000000-BFKT7:1:2105:11042:17194 1:N:0:26
AAAGTCGAGGTGCCTAAAGTGGCAACCCAGACTCAG
+
AAAAAFAA1A1A1FDGFGG3E1FABGFEFA0AB1BA
@M02034:409:000000000-BFKT7:1:2105:28204:17195 1:N:0:26
AAAGTCGAGGTGCCTAAAGTGGCAACCCAGACTCAGAATAAGGTTGGTGGTGTAGAGCTTCCTGTAGCCGCATGGCGTTCGTACTTAAATATGGAACTAACCATTCCAATTTTCGCTGTCTCTTATACACATCTCCGAGCCCAC
+
AABBBFABBBA4FGGGCGBGFGFHHGHGGHHGGGFGFGHFEF3FFCEFF?EFHHHFGFFHGHHHGHHEHGGGGGHAEGEGEBGHGGHGHHHGGGF3FC3GCC3GHHFFEGHHGHCEGGGFDFHHEHDDGHFHFGDDF/@CFGEG
@M02034:409:000000000-BFKT7:1:2105:14843:17197 1:N:0:26
AAAGTCGAGGTGCCTAAAGTGGCAACCCAGACTTATCCTCATGTTGGTGGTGTAGAGCTTCCTGTAGCCGCATGGCGTTCGTACTTAAATATGGAACTAACCATTCCAATTTTCGCTGTCTCTTATACACATCTCCGAGCCCACGAGACC
+
BCCBBFBCCCBBGGGGGGGGGGGHHHHGGGHGHHHHGHHHHHGHHHHGGGGFHHHGHHHHHHHHHHHGHGGGGGHHGGGGGGHHHHHGHHFHHHDGFHHHGHGHHHHHGHHHHHGGGGGHHHHHHHGHFHFBHHGHGCGCGGHGGGGDDF
@M02034:409:000000000-BFKT7:1:2105:29555:17199 1:N:0:26
AAAGTCGAGGTGCCTAAAGTGGCAACCCAGACTTATCCGTGGGTTGGTGGTGTAGAGCTTCCTGTAGCCGCATGGCGTTCGTACTTAAATATGGAACTAACCATTCCAATTTTCGCTGTCTCTTATACACATCTCCGAGCCCACGAGACC
+
AA?1ADAADDAAGBGGFFGGF1ABCFH0A0AAFFF2DBAAC/ABA//BFE/AAGHBHFHHFHG1FFGFF?>EGGHHGEE>>EFH/GGBFF@FDBBBCF11FFBBGHHFGDFBGH?GG?B1GHHFHHF>2<FF11FDC/B/@FGF/<@CCF
@M02034:409:000000000-BFKT7:1:2105:10572:17213 1:N:0:26
AAAGTCGAGGTGCCTAAAGTGGCAACCCAGACTCCGCCGACTGTTGGTGGTGTAGAGCTTCCTGTAGCCGCATGGCGTTCGTACTTAAATATGGAACTAACCATTCCAATTTTCGCTGTCTCTTATACACATCTCCGAGCCCACGAGACC
+
BBBBAFBBBDABGGGGGGGGGGGHHHHGGHHGHFHFGCFGEEEFGFHFFGEFHFHFFGHHGGHHHHHGHGFCGGHHGGGGGGHHHHGGFHHHHHFBFGFGGHBGGGHGHHHHHEFGFD<BGHHHFHBF2<2GHHE2?<ACCFFFGGGGGF
@M02034:409:000000000-BFKT7:1:2105:24757:17213 1:N:0:26
AAAGTCGAGGTGCCTAAAGTGGCAACCCAGACTAAGTCTGAGGTTGGTGGTGTAGAGCTTCCTGTAGCCGCATGGCGTTCGTACTTAAATATGGAACTAACCATTCCAATTTTCGCTGTCTCTTATACACATCTCCGAGCCCACGAGACC
+
BBBBBFBBBBBBGGGGCGGGGGGHHHHGGHHGHHGHHHHHGHGHHHGGGGGGHHHGHGHHHHHGGHHHHGGGGGGHGGGGGGGHHHHHFGGHHHHHHGGGHHHHHHGHGHHHHFGGGGGHHGHHEHHHHHGHHHHFF/@CGGHGGGGGGC
@M02034:409:000000000-BFKT7:1:2105:12121:17216 1:N:0:26
AAAGTCGAGGTGCCTAAAGTGGCAACCCAGACTAAGATGCAGGTTGGTGGTGTAGAGCTTCCTGGAGCCGCGTGGTGTTC
+
AABCCFCCBDBBGGGGGGGGGGGHHHHGGHHGHH3A3BG33AFHFH22A1EF13D5A53B5BB532A2AAE0>/>1??1B
@M02034:409:000000000-BFKT7:1:2105:10552:17217 1:N:0:26
AAAGTCGAGGTGCCTAAAGTGGCAACCCAGACTCCGCCGACTGTTGGTGGTGTAGAGCTTCCTGTAGCCGCATGGCGTTCGTACTTAAATATGGAACTAACCATTCCAATTTTCGCTGTCTCTTATACACATCTCCGAGCCCACGAGACC
+
BCBBAFBBCCCCGGGGGGGGGGGHHHHGGHHGHHHGGGGGGGGHHHHGGCFFHHHFGFHHHHHHHHHHHGGGGGHHGEGGGEFHHHFFHHGHHHHHHHGGHHHHHHHHGHHGHHGGGGDFHHHHHHHHGHGHHHHFECDGGGHGGGGGFF
@M02034:409:000000000-BFKT7:1:2105:7906:17223 1:N:0:26
AAAGTCGAGGTGCCTAAAGTGGCAACCCAGACTGTGGGGGTTGTTGGTGGTGTAGAGCTTCCTGTAGCCGCATGGCGTTCGTACTTAAATATGGAACTAACCATTCCAATTTTCGCTGTCTCTTATACACATCTCCGAGCCCACGAGACC
+
BABCAFCBBBCCGGGGGGGGGGGHHHHGGHHGHHHHHGGGGGGGHHFGGGFGHGHHHHHHHHHHGHHHHGGGGGHHGGGGGGFHHHGGGHHHHHHFHHHHHHHHHHHGHHHHHGGGGGGGHHHHHHGHHHGHHHHFECCCCGHGGGGGGG
@M02034:409:000000000-BFKT7:1:2105:17437:17226 1:N:0:26
AAAGTCGAGGTGCCTAAAGTGGCAACCCAGACTCCGAGGGTGGTTGGTGGTGTAGAGCTTCCTGTAGCCGCATGGCGTTCGTACTTAAATATGGAACTAACCATTCCAATTTTCGCTGTCTCTTATACACATCTCCGAGCCCACGAGACC
+
BAABBFABBBBBGGGGGGGGGBFFHHHGAAHGHHHG2E?EGF?EFFCGGGEFHFHFHGHHHGHGHHHHHGGGEGHHGGGGFGGHHGF?EGGHHGGGHHGHHHHHHHHFGGHHHHCDG?CBHHHHHHDFGFEGBGGFF?CGCGCFGGGGDA
@M02034:409:000000000-BFKT7:1:2105:9763:17234 1:N:0:26
AAAGTCGAGGTGCCTAAAGTGGCAACCCAGACTTTTTTTTCTGTTGGTGGTGTAGAGCTTCCTGTAGCCGCATGGCGTTCGTACTTAAATATGGAACTAACCATTCCAATTTTCGCTGTCTCTTATACACATCTCCGAGCCCACGAGACC
+
AAABAFAADBABGGGGGGGGGGGHGGFG2AGGHHHHHEGGFHHHHHGEFGGFHHGBGFHHHFHHHGHHHGGGGGHHGGGGGGFHGHGDFGHHHGDHHHHHHHGHHHHHHHHHHFEFGGGFHHGHDGBFDCDHFHF2AC/CGGHGG?GDGG
@M02034:409:000000000-BFKT7:1:2105:11524:17238 1:N:0:26
AAAGTCGAGGTGCCTAAAGTGGCAACCCAGACTCATCCTACTGTTGGTGGTGTAGAGCTTCCTGTAGCCGCATGGCGTTCGTACTTAAATATGGAACTAACCATTCCAATTTTCGCTGTCTCTTATACACATCTCCGAGCCCACGAGACC
+
BBBBBFBABBBBGGGGGGGGGGGHHHHGG2GGHHHHHGHHHHHHHHHGGGGGHGH5FHHHDGHHHHGHHGGGGGHHGGFEGFFHHHBFFHHHHHFGHHFHHHGHHHGFHFGHHFGGGGGHHHGGFFFHEHEHHGFGGCG/CGHEFF?EDF
@M02034:409:000000000-BFKT7:1:2105:10841:17240 1:N:0:26
AAAGTCGAGGTGCCTAAAGTGGCAACCCAGACTCCGGCTATTGTTGGTGGTGTAGAGCTTCCTGTAGCCGCATGGCGTTCGTACTTAAATATGGAACTAACCATTCCAATTTTCGCTGTCTCTTATACACATCTCCGAGCCCACGAGACC
+
CCCCBFBCCCCCGGGGGGGGGGGHHHHGGHHGHFCE2EEFHHHHHHHFFGEFGHHFGHHHHHHHHHHHHGGGGGHHGGGGGGHHHHHHHGHHHHHFHGHGHGHHHHHHHHHHHHGGGGGHHEHHHHHHGHHHHHGHDCCCFGHGGGGGGF
@M02034:409:000000000-BFKT7:1:2105:18082:17254 1:N:0:26
AAAGTCGAGGTGCCTAAAGTGGCAACCCAGACTAAGAAGCAGGTTGGTGGTGTAGAGCTTCCTGTAGCCGCATGGCGTTCGTACTTAAATATGGAACTAACCATTCCAATTTTCGCTGTCTCTTATACACATCTCGAGCCCACGAGACCG
+
BBBBBFBBBBAAGGGCGGGFGFGHGHHFGHHGHHHFGHHHHHGHGFFGGG?FGHHFGFFFHFHFHHHHHGGEFEHGGGGFGGHHHHHHHHHHHHHGGHDFGHHGHHHGHHHFHGGFD?EFHHHHHHHHFFFHHHGHGCGGGHGGGGGGFC
@M02034:409:000000000-BFKT7:1:2105:18100:17259 1:N:0:26
AAAGTCGAGGTGCCTAAAGTGGCAACCCAGACTAAGAAGCAGGTTGGTGGTGTAGAGGTTGCTATAGCCGCATGGTGTTCG
+
BBBBBFBBBBBAGGGGGGGGGGGHHHHGGHHGHAFGE5F33FGFEB222AE1A3D5D23B2BA555A5AB>0?>15@114>
@M02034:409:000000000-BFKT7:1:2105:19425:17262 1:N:0:26
AAAGTCGAGGTGCCTAAAGTGGCAACCCAGACTGAGGATGTGGTTGGTGGTGTAGAGCTTCCTGTAGCCGCATGGCGTTCGTACTTAAATATGGAACTAACCATTCCAATTTTCGCTGTCTCTTATACACATCTCCGAGCCCACGAGACC
+
AAAAAFAA?DAAFGGGG1F3BGEFFHHGGHHGHHBGA1FGFFGHFGE/C/FFEGH2BEGHEHHGEAGEGGEEFGHFEFGGGGGHHFHFGHHHGHB1FGFHFCHHHHFFBFGHHG/AEEGHFHGHFG2FDF1F<GFDC<<@CEEGCC?EFG
@M02034:409:000000000-BFKT7:1:2105:16081:17265 1:N:0:26
AAAGTCGAGGTGCCTAAAGTGGCAACCCAGACTGAGAAGAAGGTTGGTGGTGTAGAGCTTCCTGTAGCCGCATGGCGTTCGTACTTAAATATGGAACTAACCATTCCAATTTTCGCTGTCTCTTATACACATCTCCGAGCCCACGAGACC
+
BBBBBFBBBBBBGGGGGGGGGGGHHHHGGHHGHHHHFHHHHHHHGHGGGGBFHHHHHHHHHHHFGHHHHGGGGGHHGGGGGEHHHHHGHGHHHHHHHHGGHHHHHHGHHHHHHHGFGGGGHHHHHHHHHHGHHFFHGGGGGGGGGGCDEF
@M02034:409:000000000-BFKT7:1:2105:7816:17284 1:N:0:26
AAAGTCGAGGTGCCTAAAGTGGCAACCCAGACTCCGCAGAAGGTTGGTGGTGTAGAGCTTCCTGTAGCCGCATGGCGTTCGTACTTAAATATGGAACTAACCATTCCAATTTTCGCTGTCTCTTATACACATCTCCGAGCCCACGAGACC
+
BCBCAFCCCCBCGGGGGGGGGGGHHHHGGHHGGHHGGGGGHHHHHHGGGGGFHHHHHHHHHHHHHHHGHGGGGGHHGGGGGFHHHHFEFHHHHHHHHHGHHHHHHHGHEGHHHHGGGGGFHHHHHHFFGHFHFHHGGCGGGGGGGGGGGF
@M02034:409:000000000-BFKT7:1:2105:20931:17287 1:N:0:26
AAAGTCGAGGTGCCTAAAGTGGCAACCCAGACTAATAAGAAGGTTGGTGGTGTAGAGCTTCCTGTAGCCGCATGGCGTTCGTACTTAAATATGGAACTAACCATTCCAATTTTCGCTGTCTCTTATACACATCTCCGAGCCCACGAGACC
+
CCCCBFCCCCCCGGGGGGGGGGGHHHHGGHHGHFFFFFDDAEGBFEEFGGGGHFG5DEHH5FGFGGFEHFGEEGFAEEEFGEFFFGH3FFHGGF33FGHHHFBGF?HBHGHHHF/EFEFHHHFFBG4BG2?GGHHDD@FGGEEFGGGGGG
@M02034:409:000000000-BFKT7:1:2105:10405:17289 1:N:0:26
AAAGTCGAGGTGCCTAAAGTGGCAACCCAGACTAGGAATAAGGTTGGTGGTGTAGAGCTTCCTGTAGCCGCATGGCGTTCGTACTTAAATATGGAACTAACCATTCCAATTTTCGCTGTCTCTTATACACATCTCCGAGCCCACGAGACC
+
AABCBFBBCCBBGGGGGGGGGGGGHHHGGGHGHHGHHHHHHHHFHHGGGGGGGHHGGHHHHHHHHHHFHGGGGGHHGGGGGGHHHHHHHHHHHHGFHHFFGHFHHHHFHHHHHHGGGGGGGHHHHHEHFHHHHHHGFDG?GFHGGGGCGF
@M02034:409:000000000-BFKT7:1:2105:14067:17293 1:N:0:26
AAAGTCGAGGTGCCTAAAGTGGCAACCCAGACTTATGCTATTGTTGGTGGTGTAGAGCTTCCTGTAGCCGCATGGCGTTCGTACTTAAATATGGAACTAACCATTCCAATTTTCGCTGTCTCTTATACACATCTCCGAGCCCACGAGACC
+
CBCCCFCCCCCCGGGGGGGGGGGHHHHGGHHGHHHHHHHHHHHHHHHGGGEFGHHHHGHHHHHHHHHHFGGGGGHHGGGGGGHGHHHHHHGHHHHGHHHHHHGHHHGGHHHHHEEGGGGGHHHHHHHHGHHHHHHBBCGCFGHGGGGFGG
@M02034:409:000000000-BFKT7:1:2105:5541:17294 1:N:0:26
AAAGTCGAGGTGCCTAAAGTGGCAACCCAGACTGGGGGGAGGGTTGGTGGTGTAGAGCTTCCTGTAGCCGCATGGCGTTCGTACTTAAATATGGAACTAACCATTCCAATTTTCGCTGTCTCTTATACACATCTCCGAGCCCACGAGACC
+
@?AAAFAABBABGGF5B44GF42GHFFFACEGFHHECECGGGC/BDGDFGB?<GFDGGFHHHHHHHFGHDG?CDHCDFGEDGCHHHGGFG0<DHHHFGHHHHGHHFGHHHHHGGGGFDDGGBBBFFFFFBBBFF0CABGG?AEF?-@DFE
@M02034:409:000000000-BFKT7:1:2105:14010:17299 1:N:0:26
AAAGTCGAGGTGCCTAAAGTGGCAACCCAGACTCATAATCCTGTTGGTGGTGTAGAGCTTCCTGTAGCCGCATGGCGTTCGTACTTAAATATGGAACTAACCATTCCAATTTTCGCTGTCTCTTATACACATCTCCG
+
BABBBFBBB@BBGGGGGGGGGGGGHHHGGHGFHHHHHHHGHHHHHHHFFFEFHGHGHHHHHFHHHHHGHGGFGGHHGGGGGEFHHGHGFHHGHH3FGHEFHGFHHHFGFEGHHEGF/EEFGHGHFGF?GFHHHHFGF
@M02034:409:000000000-BFKT7:1:2105:1864:17305 1:N:0:26
AAAGTCGAGGTGCCTAAAGTGGCAACCCAGACTAAGTTGGAGGTTGGTGGTGTAGAGCTTCCTGTAGCCGCATGGCGTTCGTACTTAAATATGGAACTAACCATTCCAATTTTCGCTGTCTCTTATACACATCTCCGAGCC
+
AAAAAF3>AAA?EGGBFBBEGGGCA44EA2BABG3F5GFFBGDGEHCEGGAFGEFDHGHGFGHHGFHFHGGCF11EEECFFE2FGHHHGHBHEGBFGHDGBGHGHGG4BGGHHE/EGEEGHFGHHFFHB1BGGGG1C/B/D
@M02034:409:000000000-BFKT7:1:2105:9067:17308 1:N:0:26
AAAGTCGAGGTGCCTAAAGTGGCAACCCAGACTCTGTGTACTGTTGGTGGTGTAGAGCTTCCTGTAGCCGCATGGCGTTCGTACTTAAATATGGAACTAACCATTCCAATTTTCGCTGTCTCTTATACACATCTCCGAGCCCACGAGAC
+
BCCCBFCCCCCCGGGGGGGGGGGHHHCGGHHGGFD555DF5DGHGACECDGFFGH5FGGHFHHHDAEFFDE0EEFFEEGG1?2BFGHBFGHFGH3BFGHHC1@FBEGBFGGHHD/EE?<FEHFEBG4FHFFCGFHDF??CFA/?BD?/<
@M02034:409:000000000-BFKT7:1:2105:12671:17311 1:N:0:26
AAAGTCGAGGTGCCTAAAGTGGCAACCCAGACTTGTGTGCGGGTTGGTGGTGTAGAGCTTCCTGTAGCCGCATGGCGTTCGTACTTAAATATGGAACTAACCATTCCAATTTTCGCTGTCTCTTATACACATCTCCGAGCCCACGAGACC
+
CCCCCFCCCCBBGGGGGGGGGGGHHHHGGGHGHHHHHHHHGGGGGGGEFGFFHHHHHHHHHHHHHHHHHGGGGGHHGGGGGGHHHHFGHHHHHHHGHHHFHHGHHHGHHHHHHHGGGGGHHGHHHHDGFHHHHHHHGCGGGEHGGGGGGG
@M02034:409:000000000-BFKT7:1:2105:20988:17314 1:N:0:26
AAAGTCGAGGTGCCTAAAGTGGCAACCCAGACTAGGATGGAGGTTGGTGGTGTAGAGCTTCCTGTAGCCGCATGGCGTTCGTACTTAAATATGGAACTAACCATTCCAATTTTCGCTGTCTCTTATACACATCTCCGAGCCCACGAGACC
+
CCCCBFBCCCBCGGGGGGGGGGGHHHHGGHHGHHHHHHHGHHGGHHGEFGEFHHHGFHHHHHHHHHHHHGGGGGHHGGGGGGHHHHHGHHHHHHFHHHHHHHHHGHGHFGHHHHGGGGGHHHHHHHHHHHHHHHHGG?CFGGHGGGGG?F
@M02034:409:000000000-BFKT7:1:2105:28431:17318 1:N:0:26
AAAGTCGAGGTGCCTAAAGTGGCAACCCAGACTATTATGGTGGTTGGTGGTGTAGAGCTTCCTGTAGCCGCATGGCGTTCGTACTTAAATATGGAACTAACCATTCCAATTTTCGCTGTCTCTTATACACATCTCCGAGCCCACGAGACC
+
BBBABFBBBBBBGGGGGGGGGGEGHHHGGHGGHBGGDAFCBGEEEECEFGGG1AF5BD3F5FDBB555BAE0BEF1EEEFA>2?1FHFBBD@FG33BFGH303B??G4DGGHGDEFGE/??4BFGFG33FF?FDHBC>CGDGHFF<@ADE
@M02034:409:000000000-BFKT7:1:2105:29328:17326 1:N:0:26
AAAGTCGAGGTGCCTAAAGTGGCAACCCAGACTAAGAAGGGGGTTGGTGGTGTAGAGC
+
A>AABFABBBABGGGGGGGGGFFFFHHFGHHGH3B335B2A2AE0AAEA?EEA3B5@5
@M02034:409:000000000-BFKT7:1:2105:5397:17330 1:N:0:26
AAAGTCGAGGTGCCTAAAGTGGCAACCCAGACTGGGGGTTGGGTTGGTGGTGTAGAGCTTCCTGTAGCCGCATGGCGTTCGTACTTAAATATGGAACTAACCATTCCAATTTTCGCTGTCTCTTATACACATCTCCGAGCCCACGAGACC
+
BBBBAFBBBBAAGGGGBGFGGGGHHHCGGEHGHHHHGGGEGGGGGGGGEGEFHHHHHGHHHHHHHHGHHGGEGGHHGGGGGGGHHHGHHHHHHHHGGHHHHHHHGHHGBGHHHHGGGGAGHHHHHHGGFHHHHHGBECCCFGHGGFGGGG
@M02034:409:000000000-BFKT7:1:2105:4474:17331 1:N:0:26
AAAGTCGAGGTGCCTAAAGTGGCAACCCAGACTATGCCGCGGGTTGGTGGTGTAGAGCTTCCTGTAGCCGCATGGCGTTCGTACTTAAATATGGAACTAACCATTCCAATTTTCGCTGTCTCTTATACACATCTCCGAGCCCACGAGACC
+
BBBBBFBBBBBBGGGFGCGGGGGHGGHGGHHGHGFFHHGGGGFFGGCGGGGGHHHHHFHGHHHHHHHHHGGFGGHHGGGGGEFGHHHGHHHHHEFHGHGGHHGHHHGHGHHHHGGDGGGGHGHHHHHHGHGHFHG1A@CGGGHGGGGGGG
@M02034:409:000000000-BFKT7:1:2105:15047:17332 1:N:0:26
AAAGTCGAGGTGCCTAAAGTGGCAACCCAGACTCTGCAGCATGTTGGTGGTGTAGAGCTTCCTGTAGCCGCATGGCGTTCGTACTTAAATATGGAACTAACCATTCCAATTTTCGCTGTCTCTTATACACATCTCCGAGCCCACGAGACC
+
CCCCCFCCCCCCGGGGGGGGGGGHHHHGGHHGHHHHHHHHHHHHHHHFGGGFHHHHHHHHHHHHHHHHHGGGGGHHGGGGGGHHHHHHHHHHHHHHHHHGHHHHHHHHHGHHHFGGGGGHHHHHHHFHHHFHHHGHGDCCGGHGGFGGGF
@M02034:409:000000000-BFKT7:1:2105:3063:17333 1:N:0:26
AAAGTCGAGGTGCCTAAAGTGGCAACCCAGACTGATAGGGAGGTTGGTGGTGTAGAGCTTCCTGTAGCCGCATGGCGTTCGTACTTAAATATGGAACTAACCATTCCAATTTTCGCTGTCTCTTATACACATCTCCGAGCCCACGAGACC
+
BABBBFBBBBAAGGGGGGGGGGGHHHHGGHHGHHFHHG3GFEG2FFEEGGGGHHHGHHHGHHHHHHHHHGGFGGHGGGGGGGHHHHHGFGFHHHHHHHFGGHHHHHHHGHHHHHGGGEFHHGGH3GHHHHHGHHHHGCBCCGEFGFGF/F
@M02034:409:000000000-BFKT7:1:2105:4459:17343 1:N:0:26
AAAGTCGAGGTGCCTAAAGTGGCAACCCAGACTATGCCGCGGGTTGGTGGTGTAGAGCTTCCTGTAGCCGCATGGCGTTCGTACTTAAATATGGAACTAACCATTCCAATTTTCGCTGTCTCTTATACACATCTCCGAGCCCACGAGACC
+
BBBBBFBADD2>BFGFGGGGFGFFHGHGGGHGHHHFHHGGGGG0FAEEFFAFHGHFHFHHHBGHHHHEHEEGGGHGEEEFEE0FGHFDGHFHHHEGHHFFG0FHHHFHDFGHH2>/CDEFFFFHFHHHFHFGGHFHD>@?CFHGGGGGGC
@M02034:409:000000000-BFKT7:1:2105:24102:17346 1:N:0:26
AAAGTCGAGGTGCCTAAAGTGGCAACCCAGACTACGATGCATGTTGGTGG
+
AAAAAF?ADDAAGGFGGDGGFDFHFHHEFCEFBBAEEFE/1FFGFGHGEE
@M02034:409:000000000-BFKT7:1:2105:12929:17349 1:N:0:26
AAAGTCGAGGTGCCTAAAGTGGCAACCCAGACTCATCGTCGGGTTGGTGGTGTAGAGCTTCCTGTAGCCGCATGGCGTTCGTACTTAAATATGGAACTAACCATTCCAATTTTCGCTGTCTCTTATACACATCTCCGAGCCCACGAGACC
+
CBCBCFC@BBCCGGGGGGGGGGGHHHHGGHHGHHHHHHHHGGGGFGGGGGEFGHHGHHHHHHHHHHHHHGGEFGHGGGGGGGHHHHHFHHHHHHFFFHGFHHHHHFHHGGHHHFFGGGGGHHHHHHHHHFGHHHGFECCFGGHGGFGDFG
@M02034:409:000000000-BFKT7:1:2105:13972:17355 1:N:0:26
AAAGTCGAGGTGCCTAAAGTGGCAACCCAGACTTAGTAGACGGTTGGTGGTGTAGAGCTTCCTGTAGCCGCATGGCGTTCGTACTTAAATATGGAACTAACCATTCCAATTTTCGCTGTCTCTTATACACATCTCCGAGCCCACGAGACC
+
BBCCBFBBCCCCGGGGGGGGGGGHHHHGGHGGHHHHGHHHHGGGGGGEFGGFHHHGHHHHHHHHHHHGHGGGGGHHGGGGGGHHHHFGHHHHHGHHGHFHHHHHGHHGFHGHHFGGGGGFFFHHFHFFFHHHGHFBBDC@CGHGGGCGGF
@M02034:409:000000000-BFKT7:1:2105:6793:17356 1:N:0:26
AAAGTCGAGGTGCCTAAAGTGGCAACCCAGACTTTTTATACTGTTGGTGGTGTAGAGCTTCCTGTAGCCGCATGG
+
BBBBAFBBBBABGGGGGGGGGGGHHHHGGHG23DGH32D55FHHE32B22EAAAG555BA5B55B5F5A1E0EA?
@M02034:409:000000000-BFKT7:1:2105:5500:17358 1:N:0:26
AAAGTCGAGGTGCCTAAAGTGGCAACCCAGACTAATCATCATGTTGGTGGTGTAGAGCTTCCTGTAGCCGCATGGCGTTCGTACTTAAATATGGAACTAACCATTCCAATTTTCGCTGTCTCTTATACACATCTCCGAGCCCACGAGACC
+
CCCCCFCCCCCCGGGGGGGGGGGGHHHGGHGGHFGFHHHHHHHHHHHGGGBFGGHGHHHHHHHHHHHHHGGGGGHHGGGGGGGHHHHGHHGHHHHGHHGHHHHHHHHHHHHHHHGGGGGHHHHHGHHHHHHHHHHHGCGCGGHGGGGGGG
@M02034:409:000000000-BFKT7:1:2105:6567:17358 1:N:0:26
AAAGTCGAGGTGCCTAAAGTGGCAACCCAGACTTTTCAGAAGGTTGGTGGTGTAGAGCTTCCTGTAGCCGCATGGCGTTCGTACTTAAATATGGAACTAACCATTCCAATTTTCGCTGTCTCTTATACACATCTCCGAGCCCACGAGACC
+
BBCCBFCCCBABGGGGGGGGGGGGHHHGGHHGHHHHHHHHHHGGGHGEFGGGHHHFHHHHHGHHHHHHHGGGGGHHGGGGGGHHHHHHHHHHHHHGHHHHHHHHHHHGHHHHHFGGGGEHHGHHGHHHHFFHHHHDF?FGGGHGGGGGGE
@M02034:409:000000000-BFKT7:1:2105:8021:17362 1:N:0:26
AAAGTCGAGGTGCCTAAAGTGGCAACCCAGACTAATTATCCGGTTGGTGGTGTAGAGCTTCCTGTAGCCGCAT
+
BBCCBFBCBDABGGGGGGGGGGGHHHHGGH2AF33DGFG5AAEG?FEA11BAABF555BB5BA5B5A5A?E0E
@M02034:409:000000000-BFKT7:1:2105:21035:17373 1:N:0:26
AAAGTCGAGGTGCCTAAAGTGGCAACCCAGACTCTTGATATTGTTGGTGGTGTAGAGCTTCCTGTAGCCGCATGGCGTTCGTACTTAAATATGGAACTAACCATTCCAATTTTCGCTGTCTCTATACACATCTCCGAGCCCACGAGACCG
+
CBCCCFCCCCCCGGGGGGGGGGGHHHHGGDHGHHHHH5FDHHHHHHHEFE?FGHHFHHHHHGHHHHGHHGGEGGHHGGGGGGHHHHHGFHHHHHFFHHGGHHHHHHFHFGGHHFGGGGGHHGHGHHBFHDGHHFGDG@CGFHGGGGGGG@
@M02034:409:000000000-BFKT7:1:2105:20484:17380 1:N:0:26
AAAGTCGAGGTGCCTAAAGTGGCAACCCAGACTCTGTCTCGTGTTGGTGGTGTAGAGCTTCCTGTAGCCGCATGGCGTTCGTACTTAAATATGGAACTAACCATTCCAATTTTCGCTGTCTCTTATACACATCTCCGAGCCCACGAGACC
+
CCCBCFCCCBBCGGGGGGGGGGGHHHHGGHHGHHHHHHHHHGHHHHHGGGFFHHHHHHHHHHHHHHHHHGGGGGHHGGGGGGHHHHHGHHFHHGGHFHHGHHHHHHGGHHHHHHGGGGGHHHHHHHHHGGFHHHHFFCFGGGHGGDGGGE
@M02034:409:000000000-BFKT7:1:2105:12281:17384 1:N:0:26
AAAGTCGAGGTGCCTAAAGTGGCAACCCAGACTCCTCCTCAGGTTGGTGGTGTAGAGCTTCCTGTAGCCGCATGGCGTTCGTACTTAAATATGGAACTAACCATTCCAATTTTCGCTGTCTCTTATACACATCTCCGAGCCCACGAGACC
+
AABCAFBBCBBCGGGGGGGGGGGHHHHGGHHGHHHHHHHHHHHGGHGEFGGFGHHFGHGHHHHHGHHHHGGEGGHHGGGGGGHHGHHFHHHHHHGHHHGGHHGGHHFEHHHHHHGGGGGHHHHHHHGFHFHHGHGFEDCCGGHGGGGGGF
@M02034:409:000000000-BFKT7:1:2105:21055:17386 1:N:0:26
AAAGTCGAGGTGCCTAAAGTGGCAACCCAGACTT
+
BBBBBFBBBBBBGGGBBGGGGGGHHHHGGHGD35
@M02034:409:000000000-BFKT7:1:2105:9844:17387 1:N:0:26
AAAGTCGAGGTGCCTAAAGTGGCAACCCAGACTACGACGGCGGTTGGTGGTGTAGAGCTTCCTGTAGCCGCATGGCGTTCGTACTTAAATATGGAACTAACCATTCCAATTTTCGCTGTCTCTTATACACATCTCCGAGCCCACGAGAC
+
BBB@AFABBBBBGGGGGGCGGGGHHHHGGHHGH33B2EEG0EFEEGGGGG?FGHHGHHHHHHHHHHFGHGGCFGHGGFGGGGHHHHHHFHHHHHHHGHGHHHHHHHGHHGHHHHGGGGGEHGHHGHEGFHFHGHFGDCFCCGEGGCG?E
@M02034:409:000000000-BFKT7:1:2105:26997:17396 1:N:0:26
AAAGTCGAGGTGCCTAAAGTGGCAACCCAGACTGGGATGGCGGTTGGTGGTGTAGAGCTTCCTGTAGCCGCATGGCGTTCGTACTTAAATATGGAACTAACCATTCCAATTTTCGCTGTCTCTTATACACATCTCCGAGCCCACGAGACC
+
CCCCCFCBCCDDGGGGGGGGGGGHHHHGGHHDHCGFGBFDGFFGEFGEFGEFF3G5AFFG5GGHGFDDGFG/EEH1E>EFFEEGGHHHFHHGHG3?GFFGFG3GGFGDFHHHHDC/CDCBBFFFDFHDHHHBHGHDA>/A@/G=C@DGGC
@M02034:409:000000000-BFKT7:1:2105:7564:17397 1:N:0:26
AAAGTCGAGGTGCCTAAAGTGGCAACCCAGACTCCGAATACGGTTGGTGGTGTAGAGCTTCCTGTAGCCGCATGGCGTTCGTACTTAACTATGGAACTAACCATTCCAATTTTCGCTGTCTCTTATACACATCTCCGAGCCCACGAGACC
+
CCCCCFCCCCCBFGGGGGGGGGGHGHHGGHHGFHHGCEFGHHGHGGGGGGGGHFHFGHHHGHHHFFHGFGGEEGHFGEGGDEGHHHHH3FGHHHBDGGEGFADGFHFDHGHHHGCEEFFGHHHGGHDHHGGHCDFBA>BDGECFGCCDF>
@M02034:409:000000000-BFKT7:1:2105:14782:17398 1:N:0:26
AAAGTCGAGGTGCCTAAAGTGGCAACCCAGACTCGGCCGACGGTTGGTGGTGTAGAGCTTCCTGTAGCCGCATGGCGTTCGTACTTAAATATGGAACTAACCATTCCAATTTTCGCTGTCTCTATACACATCTCCGAGCCCACGAGACCG
+
BBBBBFBBDDAAGGGGGGGGGGGHHGHGGGHGHGGGGGGGGGGGGFGGFGBFGHHDGHHHHHHHHHHHGFGGGGHHGGGGGGFHHHGGHHHHHHHGGHHHHHHHHHHHHGHHHHGGGGGHHHHHHFFGHHHGHHHGGGCCEHGGGGGGGG
@M02034:409:000000000-BFKT7:1:2105:9892:17398 1:N:0:26
AAAGTCGAGGTGCCTAAAGTGGCAACCCAGACTCCTATTCAGGTTGGTGGTGTAGAGCTTCCTGTAGCCGCATGGCGTTCGTACTTAAATATGGAACTAACCATTCCAATTTTCGCTGTCTCTTATACACATCTCCGAGCCCACGAGAC
+
CCCCCFCCCCCCGGGGGGGGGGGHHHHGGHHGHH3F3DFH5FHHHHGGGGGGHHHHHGHHHHHHHHHHHGGFGGHHGGGGGGFHHHHHHHHHHHFHFHGHHHHHHHHHHGHHHHFGGGGHHHHHGHGHFHGHHHGHGCGFGGHGGGGGG
@M02034:409:000000000-BFKT7:1:2105:19007:17399 1:N:0:26
AAAGTCGAGGTGCCTAAAGTGGCAACCCAGACTGGGAATTATGTTGGTGGTGTAGAGCTTCCTGTAGCCGCATGGCGTTCGTACTTAAATATGGAACTAACCATTCCAATTTTCGCTGTCTCTTATACACATCTCCGAGCCCACGAGACC
+
AABB3DABBBABFGGGFGGGFFECHHHGGHHGHHHHFHHHHHHHHHHGGGEFHFHGGHHHHHHHHHHHHGGGGGHHGGGGGGHHHHFFHHGHHHFFHHFFHHHHHHGHHHHHHFGGGGGGHHHHHGFGFHFGGGFFF@GFCFHGGGGGGG
@M02034:409:000000000-BFKT7:1:2105:12270:17400 1:N:0:26
AAAGTCGAGGTGCCTAAAGTGGCAACCCAGACTCCTCCTCAGGTTGGTGGTGTAGAGCTTCCTGTAGCCGCATGGCGTTCGTACTTAAATATGGAACTAACCATTCCAATTTTCGCTGTCTCTTATACACATCTCCGAGCCCACGAGACC
+
A33>AF?A?A>AGFGGGGCFGCFGBGHGGEFGHFHHGHHGHFFGFFGEGGGAGGG5GHGEHHHHHHGHHGGGGGHHGGGFGGBGEHFGFHDGH33BCGGCFHHHFDDGHHFHHFE?EEGF4BGHHHDG2GDF1FBDE?//@AGGCC//?F
@M02034:409:000000000-BFKT7:1:2105:14799:17402 1:N:0:26
AAAGTCGAGGTGCCTAAAGTGGCAACCCAGACTCGGCCGACGGTTGGTGGTGTAGAGCTTCCTGTAGCCGCATGGCGTTCGTACTTAACTATGGAACTAACCATTCCAATTTTCGCTG
+
A3AA3BAAB?2>FFGFAFEG5G2GAABEDHFDGHAEFDEA2AEE1A0AFE1?FDGGGDF35BDB@4F4B1EGCGHEEE/?AEGHGBD?3B?GGGGG3?3B303??FBDFHGHB2</<E
@M02034:409:000000000-BFKT7:1:2105:24558:17403 1:N:0:26
AAAGTCGAGGTGCCTAAAGTGGCAACCCAGACTAAGAAGAAGGTTGGTGGTGTAGAGCTTCCTGTAGCCGCATGGCGTTCGTACTTAAATATGGAACTAACCATTCCAATTTTCGCTGTCTCTTATACACATCTCCGAGCCCACGAGACC
+
BABCAFCCCCCCGGGGGGGGGGGHHHHGGHGFHHHHHHGHFGHGHHGGFGAFGHHHGHHHHHHHHHHHHGGGGGHHGGGGGGHHHHHGGHHHHHHHGHHGHHHHHHHHHHHHHHGGGGGHHGHHGHHHFHFHHHHHD<DGCFHGGGGGGF
@M02034:409:000000000-BFKT7:1:2105:5021:17404 1:N:0:26
AAAGTCGAGGTGCCTAAAGTGGCAACCCAGACTGAGTTTGAGGTTGGTGGTGTAGAGCTTCCTGTAGCCGCATGGCGTTCGTTCTTAATTATGGTACTAACCATTCCAATTTTCGCTGTCTCTTATACACATCTCCGAGCCCACG
+
A?AABFBBBBABGGGGGBGGGGGHHHHGGGHGHH3F55BF52B32A22A1EF1AF55ABF5FGFD5B5BBE0FDF1>?/FA?3B1FG44BFBDG44BEGG3?3FE4G44BFGFB/EEE?34BF4BF4?GFG?CBGFF/<<<F/C<
@M02034:409:000000000-BFKT7:1:2105:5282:17408 1:N:0:26
AAAGTCGAGGTGCCTAAAGTGGCAACCCAGACTAAGAATCCGGTTGGTGGTGTAGAGCTTCCTGTAGCCGCATGGCGTTCGTACTTAAATATGGAACTAACCATTCCAATTTTCGCTGTCTCTTATACACATCTCCGAGCCCACGAGACC
+
?A@AA3AA?D>A11EGGGGG110BFGFE00AF1BG1DE1FE//EG??A//ABG1A2BA1GHCGFGBFHGFG?EEHHGEEFE>BGEFFFGFGDFG11BF1>BF1FFFFFFEEGHF/E/?/BDGGBBFDFGHGHB>B@B/C?CCGGCCC??E
@M02034:409:000000000-BFKT7:1:2105:24128:17413 1:N:0:26
AAAGTCGAGGTGCCTAAAGTGGCAACCCAGACTCAGACTAAGGTTGGTGGTGTAGAGCTTCCTGTAGCCGCATGGCGTTCGTACTTAAATATGGAACTAACCATTCCAATTTTCGCTGTCTCTTATACACATCTCCGAGCCCACGAGACC
+
CCCCCFCCBBBBGGGGGGGGGGGHHHHGGHHGHHFGFHHHFHHHFHEEEGEGGFHBEGHHEHHHHFGGHGGCGGFGGGGGGFFHHHHHHHHFHHEFHHHGEF3FHHGDFGGHHFGFFCEFFHHHHHGHGFHHHHFFF<<CGGEFDCGGGF
@M02034:409:000000000-BFKT7:1:2105:23199:17417 1:N:0:26
AAAGGCGAGGTGCCTAAAGTGGCAACCCAGACTACTACT
+
>1AA1>1DDDAAFABBB1AEA1FHHHAE00AFFB0DF1B
@M02034:409:000000000-BFKT7:1:2105:27127:17419 1:N:0:26
AAAGTCGAGGTGCCTAAAGTGGCAACCCAGACTTCGGAGAATGTTGGTGGTGTAGAGCTTCCTGTAGCCGCATGGCGTTCGTACTTAAATATGGAACTAACCATTCCAATTTTCGCTGTCTCTTATACACATCTCCGAGCCCACGAGACC
+
A1>1AFAA>D>A1FBGGGGDF1B0A0B0FA00FGFC?E/AGFFFHB/A/B/BGFD2FHHHGEGDBFHHHGGGGGHHEGGGEEFGCEFGFHGHGHBDHFGFFHHGDGGBGGHHHEG?EAEFGHGHFGHFFHGFHGHFC<C@CECF/?CCCE
@M02034:409:000000000-BFKT7:1:2105:5804:17423 1:N:0:26
AAAGTCGAGGTGCCTAAAGTGGCAACCCAGACTGTGTGGAGGGTTGGTGGTGTAGAGCTTCCTGTAGCCGCATGGCGTTCGTACTTAAATATGGAACTAACCATTCCAATTTTCGCTGTCTCTTATACACATCTCCGAGCCCACGAGACC
+
BCCCAFCBCCBBGGGGGGGGGGGHGHGGGHHGHHHHGGGHHGGEHGGGGGGGGGHFHHHHHGHHHHHHHEEEGGGHGGGGGEHHHHFHHHGEGHFFEHHFHHGHHHHHHHHHHGGGGGGHHHHHHHGHGHFGHHHFECCFGGHGGGGGGG
@M02034:409:000000000-BFKT7:1:2105:23172:17425 1:N:0:26
AAAGTCGAGGTGCCTAAAGTGGCAACCCAGACTACTACTGTGGTTGGTGGTGTAGAGCTTCCTGTAGCCGCATGGCGTTCGTACTTAAATATGGAACTAACCATTCCAATTTTCGCTGTCTCTTATACACATCTCCGAGC
+
BBBBBFBBBBAAFGGGFGGGGGFHHHHGGHHGHHHHHHHHFFHHFEEEFGEFGGHHHHHHHHHHFHHHHGGFEGHHGGGGGGBGGHFFHHHHFHFBEGFHHHF3GHHFHGHHHG@EGAEGHHHHGGGFFFFHCFHFG//<
@M02034:409:000000000-BFKT7:1:2105:14972:17427 1:N:0:26
AAAGTCGAGGTGCCTAAAGTGGCAACCCAGACTTTGTTTCCTGTTGGTGGTGTAGAGCTTCCTGTAGCCGCATGGCGTTCGTACTTAAATATGGAACTAACCATTCCAATTTTCGCTGTCTCTTATACACATCTCCGAGCCCACGAGACC
+
AAAA>DA>ADABGGGF4FGGGGGFHHFEG2GFHHHG5AFGBAEFHHHGGGA1GGFHHFHGGGHHDFFBAEEEDEGFGEGGGGCGGHHHFGGGGH3DCGFFFGFFFGHH4FGHGHGGDF/?FFGHGGFG?GBGCHHF?@/</<?CCGCFDE
@M02034:409:000000000-BFKT7:1:2105:13688:17431 1:N:0:26
AAAGTCGAGGTGCCTAAAGTGGCAACCCAGACTACGAGGCAGGTTGGTGGTGTAGAGCTTCCTGTAGCCGCATGGCGTTCGTACTTAAATATGGAACTAACCATTCCAATTTTCGCTGTCTCTTATACACATCTCCGAGCCCACGAGACC
+
ABBBAFBBBBBBGGGGGGGGGGGHHHGGGHHGHHBE2E?F2BEGHHGGGGAFHGHHHHHHHHHHHGHHHGGGGGHHGGGGGGHGHHHFHHHHHHHHGHGHHHHHHHHHHHHHHFGGGGGGHGHHHHHHHHHHHHFBDC@CGGHGGFCGGG
@M02034:409:000000000-BFKT7:1:2105:18713:17435 1:N:0:26
AAAGTCGAGGTGCCTAAAGTGGCAACCCAGACTATGTGGCGGGTTGGTGGTGTAGAGCTTCCTGTAGCCGCATGGCGTTCGTACTTAAATATGGAACTAACCATTCCAATTTTCGCTGTCTCTTATACACATCTCCGAGCCCACGAGACC
+
BBCCCFCCCCCCGGGGGGGGGGGHHHHGGHHGHHHHGFHHGGG0FFG1FF>F?FGDG4GHDGBGGFHGGDE@EGH1E/EEGAFGFGFGFHF44GBD?FBCBGHHHD??3DGHH2</C/?>G2GGFF?=1FGC1?1?/@CCFF.<<AGD?A
@M02034:409:000000000-BFKT7:1:2105:8645:17435 1:N:0:26
AAAGTCGAGGTGCCTAAAGTGGCAACCCAGACTTATTGGTCTGTTGGTGGTGTAGAGCTTCCTGTAGCAGCATGGCGTTCGTACTTAAATATGGAACTAACCATTCCAATTTTCGCTGTCTCTTATACACATCTCCGAGCCCACGAGACC
+
BBCBBFCCBCCCGGGGGFGGGGGHHHHGGGHGHHHHHHHGHHHHHHHGGGEFHHHHHHHHHHHHHGHHGHHHHHHHGGGGGGFFHHGHHGFHHHDGHHHHHHGHHHGHHHHHHHGGGGGHHHHHGHHHFCFHHHHGGCGGGGHGGGGGGF
@M02034:409:000000000-BFKT7:1:2105:16782:17436 1:N:0:26
AAAGTCGAGGTGCCTAAAGTGGCAACCCAGACTCCGCATCAGGTTGGTGGTGTAGAGCTTCCTGTAGCCGCATGGCGTTCGTACTTAAATATGGAACTAACCATTCCAATTTTCGCTGTCTCTTATACACATCTCCGAGCCCACGAGACC
+
ABBBBFBBBBAAGGGFGGGEGGGHFHHGGAEGHHHGFGGGFFFFGHGGGGEFHGHFFHHHFHHFFFHHHGGCGGHHGGGGFGFHHHHGHGFHHHFFHHGHHHHHHHHHHHHHHHGGGGGBFHGGHFFGHHEFHHGHGBGGGGHGGGGGGG
@M02034:409:000000000-BFKT7:1:2105:14956:17437 1:N:0:26
AAAGTCGAGGTGCCTAAAGTGGCAACCCAGACTTTGTTTCCTGTTGGTGGTGTAGAGCTTCCTGTAGCCGCATGGCGTTCGTACTTAAATATGGAACTAACCATTCCAATTTTCGCTGTCTCTTATACACATCTCCGAGCCCACGAGACC
+
BBBBBFBBBBAAGGGGGGGGGGGHHHHGGHHGHHHHHHHHHHFHHHHGGGGFHHHGHHHHHHHHHHHGHGGGGGHHGGGGGGHHHHHHHHHHHHGGGHHHHHHHHHGGFHHHHFEGGGFFGGHHHHBFGHGHHHGHGCGGGGEGCGCGGG
@M02034:409:000000000-BFKT7:1:2105:16797:17446 1:N:0:26
AAAGTCGAGGTGCCTAAAGTGGCAACCCAGACTCCGCATCAGGTTGGTGGTGTAGAGCTTCCTGGAGCCGCATGGCGTTCGTACTTAAATATGGAACTAACCATTCCAATTTTCGCTGTCTCTTATACACATCTCCGAGC
+
AAA?AF>>A11>CGGGGGCEFDFGHHHGEACFFEGEGGEGGG11BAEEFA/FBAG2FHGF1FFF0ABAF>/EEGHGGGGGAECGGHFH@E2GBBD1B1G1>GHEFGFE21FFFFEEGGA1BDGF1DFDFG1G1@>FCBCC
@M02034:409:000000000-BFKT7:1:2105:17933:17452 1:N:0:26
AAAGTCGAGGTGCCTAAAGTGGCAACCCAGACTGATAATGAGGTTGGTGGTGTAGAGCTTCCTGTAGCCGCATGGCGTTCGTACTTAAATATGGAACTAACCATTCCAATTTTCGCTGTCTCTTATACACATCTCCGAGCCCACGAGACC
+
BCCCAFCCCBBBGGGGGGGGGGGHHHHGGHHGHHHHHHHHHHHHGHGFFGBFGHHHHHHHHHHHHHHHHGGGGGHHGGGGGFHHHHHHGHHHHHHHHHHHHHHHHHGHGHHHHHGGGGGFHFHHHHHHHHGHHHFGG?DFGGHGCGGGGE
@M02034:409:000000000-BFKT7:1:2105:7603:17458 1:N:0:26
AAAGTCGAGGTGCCTAAAGTGGCAACCCAGACTCCTCCTCATGTTGGTGGTGTAGAGCTTCCTGTAGCCGCATGGCGTTCGTACTTAAATATGGAACTAACCATTCCAATTTTCGCTGTCTCTTTTACACATCTC
+
BCCCBFABCBBCGGGGCGGGGGGHGHHGGHHGHCAF2FHCAF5FGH2EF2EF13D5A5BF5BFFADF53EF0EE11>E@F1?2?GDH33BF@4D33BFGHF13B?4F44BBGF4/>E/?GGEFF4B43B?2?F?G
@M02034:409:000000000-BFKT7:1:2105:18008:17461 1:N:0:26
AAAGTCGAGGTGCCTAAAGTGGCAACCCAGACTGGGGGGTCGGTTGGTGGTGTAGAGCTTCCTGTAGCCGCATGGCGTTCGTACTTAAATATGGAACTAACCATTCCAATTTTCGCTGTCTCTTATACACATCTCCGAGCCCACGAGACC
+
AABBAFBBCCABGGGGGGGGGGGHHHHGGHHGHHHHGGGEEGGDGGGDFGDFHFHHHHHHHHHHHGHGHGGGGGHGGGGGGCGHHHHHHHGHHHHFFHFFGHEHHHHGHHHHHHGDGGGGGGGGGGGGGGGGGGFFD@FFFFFFFFFFFE
@M02034:409:000000000-BFKT7:1:2105:26554:17463 1:N:0:26
AAAGTCGAGGTGCCTAAAGTGGCAACCCAGACTATGACGAAGGTTGGTGGTGTAGAGCTTCCTGTAGCCGCATGGCGTTCGTACTTAAATATGGAACTAACCATTACAATTTTCGCTGTCTCTTATACACATCTCCGAGCCCACGAGACC
+
BACCAFBBCDCBGGGGGGGFGGGHHHHGFHHGHHHHHHGGFGGFGHGFFFEFHHHHGHHHHHHHFHHHHGGGGGHHGGGGGGHHHHHHHHHHHHHHFGFFGHGHHHHGHHHHHHGGGGGHHHHHFHFHGGFHHHGFE/BBFFHGGGGGGG
@M02034:409:000000000-BFKT7:1:2105:3088:17468 1:N:0:26
AAAGTCGAGGTGCCTAAAGTGGCAACCCAGACTTGTTGTTCTGTTGGTGGTGTAGAGCTTCCTGTAGCCGCATGGCGTTCGTACTTAAATATGGAACTAACCATTCCAATTTTCGCTGTCTCTTATACACATCTCCG
+
AAA@BFBBBBAAGGGGGGGGBDFHFHFF2G2ACFDGHFHCHHGHHGFEEDEFGFH5AGFG53DGFGHFDEAEGFHGEGGGEEFGHHFG3B@GFHBEHGHGGHHHHHGFHGGHHBE???EBFFGGGHF4?FFFCG11?
@M02034:409:000000000-BFKT7:1:2105:9194:17472 1:N:0:26
AAAGTCGAGGTGCCTAAAGTGGCAACCCAGACTACGACGTAGGTTGGTGGTGTAGAGCTTCCTGTAGCCGCATGGCGTTCGTACTTAAATATGGAACTAACCATTCCAATTTTCGCTGTCTCTTATACACATCTCCGAGCCCACGAGACC
+
BBBBBFBBBBBBGGGGGGGFGGGGHHHGGHHGHHHGGGGEAGGHHHGEFGEFHHHGGHHHHHHHHHHGHGGFGGHGGGGGGGHHHHHHHHGHHHFGFFGFHEFHHHHHBFFHHHGGGGGGHHHHHHDGGHBHHHEBC/CBGGGGGGGGGG
@M02034:409:000000000-BFKT7:1:2105:17344:17482 1:N:0:26
AAAGTCGAGGTGCCTAAAGTGGCAACCCAGACTAAGCAGTGGGTTGGTGGTGTAGAGCTTCCTGTAGCCGCATGGCGTTCGTACTTAAATATGGAACTAACCATTCCAATTTTCGCTGTCTCTTATACAATCTCCGAGCCCACGAGACCG
+
AAA?AFAADDB@GGFGFGFAGGGHHHHGGHGFFHHHHHHFFHHGGGGEFFFFFFHFHHH3GHGHFFHGHGGGGGHHGGGGGGHFHHHEFHFFHFHHEG?3FFFGFHH4GGHHHBEDEGFFHHGHEF?FFGHCGFFD@DGFECF?/CDGGC
@M02034:409:000000000-BFKT7:1:2105:25472:17485 1:N:0:26
AAAGTCGAGGTGCCTAAAGTGGCAACCCAGACTTAGTATTTTGTTGGTGGTGTAGAGCTTCCTGTAGCCGCATGGCGTTCGTACTTAAATATGGAACTAACCATTCCAATTTTCGCTGTCTCTTATACACATCTCCGAGCCCACGAGACC
+
BCCCAFBCCCBAGGGGGGGGGGGHHHHGGHHGHHHHHHHHHHHHHHHGFGFGHHHHHHHHHHHHHHHHHGGGGGHHGGGGGGHHHHGGHHGHHHBEGHHHHHHHHHFHFHHHHHGGGGGGHGHHHHHHHFFHHHHHGBCFGGHGGGGGGF
@M02034:409:000000000-BFKT7:1:2105:18062:17493 1:N:0:26
AAAGTCGAGGTGCCTAAAGTGGCAACCCAGACTTATAATTATGTTGGTGGTGTAGAGCTTCCTGTAGCCGCATGGCGTTCGTACTTAAATATGGAACTAACCATTCCAATTTTCGCTGTCTCTTATACACATCTCCGAGCCCACGAGACC
+
CCCCCFCBBCABGGGGGGGGGGGHHHHGGHHGGGGGFHHHHHHHHHHEFFEFCFGGFHHGGGHHGHHHHGGEGEHGGGGGGGHHHHHHGHHHHHHHHHGBFGBGHGHGHHFHHGGGGGEHHHHHGHEEHHHHFHEFE>BCCFGFC@FFGF
@M02034:409:000000000-BFKT7:1:2105:3862:17498 1:N:0:26
AAAGTCGAGGTGCCTAAAGTGGCAACCCAGACTCTCCTCAGGTTGGTGGTGTAGAGCTTCCTGTAGCCGCATGGCGTTCGTACTTAAATATGGAACTAACCATTCCAATTTTCGCTGTCTCTTATACACATCTCCGAGCCCACGAGACCG
+
ABBBAFBBBBBBGGGG4GGGGGFHHHHGGHHGHHHHHGHHHHHHHGFGGFFEHHFGHHHHHHHHHGHGEGGFGHHGGGGGGHHHHHHGGHHFHHFEHGHHHHGHHHHFGHHHFEEFGEHFHHHGGGHHEHHHHGFD/DGGGHGC/CGGG@
@M02034:409:000000000-BFKT7:1:2105:26808:17498 1:N:0:26
AAAGTCGAGGTGCCTAAAGTGGCAACCCAGACTATGTTTTGTGTTGGTGGTGTAGAGCTTCCTGTAGCCGCATGGCGTTCGTACTTAAATATGGAACTAACCATTCCAATTTTCGCTGTCTCTTATACACATCTCCGAGCCCACGAGACC
+
BAAABFABBDABGGGGGGGGBGFHHHHGCHHGHFHHFHHFHFHHH2FFGGDFHGHFGHHHHHHHHHHGHGGGGGHFGGGGGGHHHHHHGHHHHHFHHHHGHHHFFHGHHHHHHHGGGGGHFHHGHHGHGHFFHHFHGC@?@/GGFG/?AF
@M02034:409:000000000-BFKT7:1:2105:17336:17499 1:N:0:26
AAAGTCGAGGTGCCTAAAGTGGCAACCCAGACTAAGCAGTGT
+
BBBBBFBBDDABCGGGFGFFFGEHHHHGGHHGH3BFF5F535
@M02034:409:000000000-BFKT7:1:2105:5597:17500 1:N:0:26
AAAGTCGAGGTGCCTAAAGTGGCAACCCAGACTGGGTGTATGGTTGGTGGTGTAGAGCTTCCTGTAGCCGCATGGCGTTCGTACTTAAATATGGAACTAACCATTCCAATTTTCGCTGTCTCTTATACACATCTCCGAGCCCACGAGACC
+
CCCCCFCBCCCCGGGGGGGGGGGHHHHGGHGGHGCCAEFHHHGHFCGGGCFFFDH5GHHHGHHGHGHFGGE?EGFFEGGGGGFHHHFFGHHHGH3@FHHHBGGGGHHGDGHHHG@FGEFHHHHHDHHHHFFHHHGEDBGGGGHFGCGGGG
@M02034:409:000000000-BFKT7:1:2105:21634:17516 1:N:0:26
AAAGTCGAGGTGCCTAAAGTGGCAACCCAGACTCTGCATCCTGTTGGTGGTGTAGAGCTTCCTGTAGCCGCATGGCGTTCGTACTTAAATATGGAACTAACCATTCCAATTTTCGCTGTCTCTT
+
DDDDDFCBCCCDGGGGGGGGGGGHHHHGGHDGHFGADEHE3GHHFHEA22FCA3D5A53A5B5B55A53AE0EEE10?>F>?21?GH33BG4@333B3GG31?B?4B4?G3G?4>/E?/34BF?
@M02034:409:000000000-BFKT7:1:2105:10142:17524 1:N:0:26
AAAGTCGAGGTGCCTAAAGTGGCAACCCAGACTAAGCAGCCGGTTGGTGGTGTAGAGCTTCCTGTAGCCGCATGGCGTTCGTACTTAAATATGGAACTAACCATTCCAATTTTCGCTGTCTCTTATACACATCTCCGAGCCCACGAGACC
+
CCCCCFCCCCAAGGGGGGGGGGGHHHHGGHGGHHHHHHHHHGGGFGGGGGFFFGHFGHHHHHHHHHHHHGGGGGHHGGGGGFHHHHHFGHHHHHGGFHHHHHHHHGGHHHHHHHGGGGGHHHHHFHGHHHHHHHGFFBCGGGGGGDGGGF
@M02034:409:000000000-BFKT7:1:2105:28114:17524 1:N:0:26
AAAGTCGAGGTGCCTAAAGTGGCAACCCCGACTTCTTCGGTTGTTGGTG
+
>A11ADAADDAAFCFGF1GGFAFCFCGA0AAE?EF2G2AEAAAEHFC/A
@M02034:409:000000000-BFKT7:1:2105:12706:17526 1:N:0:26
AAAGTCGAGGTGCCTAAAGTGGCAACCCAGACTCCGCCGCCGGTTGGTGGTGTAGAGCTTCCTGTAGCCGCATGGCGTTCGTACTTAAATATGGAACTAACCATTCCAATTTTCGCTGTCTCTTATACACATCTCCGAGCCCACGAGACC
+
ABBBAFB@BBBBGGGGGGGGGGGHHHGGGHHGHHGGGGGGGGGGGGGEFGFFGGHGHHGHFHHHGHHHHGGEGGHHGGGGGGHHHHHGHHHHHHFFHFFFGHGHHHFFHHHHHHGGGGGHHGHHHHGHHHGHHHHGECCC?GHGGGGGGG
@M02034:409:000000000-BFKT7:1:2105:8302:17538 1:N:0:26
AAAGTCGAGGTGCCTAAAGTGGCAACCCAGACTCTGTAGACTGTTGGTGGTGTAGAGCTTCCTGTAGCCGCATGGCGTTCGTACTTAAATATGGAACTAACCATTCCAATTTTCGCTGTCTCTTATACACATCTCCGAGCCCACGAGACC
+
CCCCCFBBCCAAGGGGGGGGGGGHHHHGGCGGHE355AFHFHHGHGEGGGGFHGHHHHHHGHHHHHHGHGGGGGHGGGGFGGFHHHHHHHFHHEDGHFHFHHHHHHHHFHHHHHGGGGEBHGHHHHHGGHEFGGHFDF?CGGHGGFC/D?
@M02034:409:000000000-BFKT7:1:2105:27295:17554 1:N:0:26
AAAGTCGAGGTGCCTAATGTGGCAACCCAGACTATTATTCAGGTTGGTGGTGTAGAGCTTCCTGTAGCCGCATGGCGTTCGTACTTAAATATGGAACTAACCATTCCAATTTTCGCTGTCTCTTATACACATCTCCGAGCCCACGAGACC
+
BBBAAFBBBBAAGGGGGGGGGFHGHHHGGHHGHHHFHHHHHGHGHHGEFDBFHHGFHHHHHHHHGHHGHGGGGGHFFFGFEEFHHHHHHHGHHHGHHHHHHHHHHHHGHHFHHHGGGGEGHHHFHHHHHHHHHHGGE<DGGGGGGGFGGE
@M02034:409:000000000-BFKT7:1:2105:15131:17556 1:N:0:26
AAAGTCGAGGTGCCTAAAGTGGCAACCCAGACTGTTGCGCG
+
AAAAAFAADDAAFGGD11FBGGFHFHGGGHACHFHHH1//E
@M02034:409:000000000-BFKT7:1:2105:11110:17559 1:N:0:26
AAAGTCGAGGTGCCTAAAGTGGCAACCCAGACTATTCGTCTTGTTGGTGGTGTAGAGCTTCCTGTAGCCGCATGGCGTTCGTACTTAAATATGGAACTAACCATTCCAATTTTCGCTGTCTCTTATACACATCTCCGAGCCCACGAGACC
+
AAABBFBBBBBBGGGGGGGGGGGHHHHGGGHGHHHHHHHGHGHHHHGEGGEFGHHGHHHHHHHHHHHHHGGGGGHHGGGGGGHHHHHHHHHHHHHHGHGHHHFHHHGHHHHHHHGGGGGHHHHHHHHHHHHHHHGHDBCFCGHGGGCGGF
@M02034:409:000000000-BFKT7:1:2105:3884:17565 1:N:0:26
AAAGTCGAGGTGCCTAAAGTGGCAACCCAGACTA
+
BABBBFAADBBBGGGFGGGGGGGFFHHGFHHGHH
@M02034:409:000000000-BFKT7:1:2105:17468:17565 1:N:0:26
AAAGTCGAGGTGCCTAAAGTGGCAACCCAGACTCAGGTTTCGGTTGGTGGTGTAGAGCTTCCTGTAGCCGCATGGCGTTCGTACTTAAATATGGAACTAACCATTCCAATTTTCGCTGTCTCTTATACACATCTCCGAGCCCACGAGACC
+
BBBBBFBBBBBBGGGGGGGGGGGHHHHGGHHGHHHHHHHHHGGGGGGGFGFFGHHGHHHHHHHHHHHHGGGGGGHHGGGGGGHHHHHGGHHHHHHGHHHHHHGHHHFHHHHHHHGGGGGHHHHHGHHHGHGHHHHGD/CCGGHGGCFGGG
@M02034:409:000000000-BFKT7:1:2105:28760:17569 1:N:0:26
AAAGTCGAGGTGCCTAAAGTGGCAACCCAGACTACGGTTTATGTTTGTGGTGTA
+
AAAAAF?A1A>AABE1FGGFBB0EF0BE0FGF110E0F/EGF2GG20B0ABBGE
@M02034:409:000000000-BFKT7:1:2105:20738:17571 1:N:0:26
AAAGTCGAGGTGCCTAAAGTGGCAACCCAGACTTTTTCGTTTGTTGGTGGTGTAGAGCTTCCTGTAGCCGCATGGCGTTCGTACTTAAATATGGAACTAACCATTCCAATTTTCGCTGTCTCTTATACACATCTCCGAGCCCACGAGACC
+
CBCCCFCCCCBAGGGGGGGGGGGHHHHGGHHGHHHHHHGHHGGHHHGEFGGGHGHHHHHHHGHHHHHHHGGGGGHGGGGGGGGHHHHHHHHGHHHFFGHHHHGHHHHHHGHHHHGGGGGGHHHHGHHHEFFHHHGGG?CGGGHGGGGGGG
@M02034:409:000000000-BFKT7:1:2105:8190:17573 1:N:0:26
AAAGTCGAGGTGCCTAAAGTGGCAACCCAGACTCCGGCTGAGGTTGGTGGTGTAGAGCTTCCTGTAGCCGCATGGCGTTCGTACTTAAATATGGAACTAACCATTCCAATTTTCGCTGTCTCTTATACACATCTCCGAGCCCACGAGACC
+
ABCCAFBBCCCCGGGGGGGGGGGHHHHGGHFFGHHGGGGGGHGHHHGGGGFFGHHHHHHHHHHHHHHGHGGGGGHHGGGGGGHHHHHHHHHHHHHHGHHHHHGHHHHGHHHHHHGGGGDHHHHHHHHHHHHGHHFHGCGGGGGGGGGGGG
@M02034:409:000000000-BFKT7:1:2105:21188:17575 1:N:0:26
AAAGTCGAGGTGCCTAAAGTGGCAACCCAGACTCCGCTGCAGGTTGGTGGTGTAGAGCTTCCTGTAGCCGCATGGCGTTCGTACTTAAATATGGAACTAACCATTCCAATTTTCGCTGTCTCTTATACACATCTCCGAGCCCACGAGACC
+
BCCCBFBBCBBCGGGGGGGGGGGHHHHGGGHGHHHGGGGGHFFGHHGAFEBFGHHFHGHHHGHHHHHHHGGEFGHHGGFGGGHHHHHGHHHHHHGHGHHHHAGGHHGHHHHHHHGGGGGHHHHHHHHHHHHGHHFFEBGGGGHGGGGGGG
@M02034:409:000000000-BFKT7:1:2105:23483:17576 1:N:0:26
AAAGTCGAGGTGCCTAAAGTGGCAACCCAGACTTTTCTTCTTGTTGGTGGTGTAGAGCTTCCTGTAGCCGCATGGCGTTCGTACTTAAATATGGAACTAACCATTCCAATTTTCGCTGTCTCTTATACACATCTCCGAGCCCACGAGACC
+
CCCCBFCCCCABGGGGGGGGGGGHHHHGGHHGHHHHGGHHHHHHHHGGFGFGHHHGHHHHHHHHHHHGHGGGGGHHGGGGGGHHHHHHHHHHHHGGHHHHHHHHHHHHHHHHHFGGGGGHHHHHHHGHFFHHHGHFFCCGGGHGGGGGGF
@M02034:409:000000000-BFKT7:1:2105:19256:17578 1:N:0:26
AAAGTCGAGGTGCCTAAAGTGGCAACCCAGACTATGAGTTATGTTGGTGGTGTAGAGCTTCCTGTAGCCGCATGGCGTTCGTACTTAAATATGGAACTAACCATTCCAATTTTCGCTGTCTCTTATACACATCTCCGAGCCCACGAGACC
+
BBBCCFCCCBABGGGGGGGGGGGHHHHGGHHGHHHHFHHHHHHHHHGEFGEFHHHFHHHHHHHHHHHGHGGGGGHHGGGGGGHHHHHHHHHHHHHHHHHHHHHHHFFHHHHHHHGGGGGGHGHHHHHHGHHGHHHHGCGGGGHGGGGGGF
@M02034:409:000000000-BFKT7:1:2105:28494:17578 1:N:0:26
AAAGTCGAGGTGCCTAAAGTGGCAACCCAGACTGGGGTGGGGGTTGGTGGTGTAGAGCTTCCTGTAGCCGCATGGCGTTCGTACTTAAATATGGAACTAACCATTCCAATTTTCGCTGTCTCTTATACACATCTCCGAGCCCACGAGACC
+
BBBBAFBBBBBAGGGGGGGGGBFHHFHGFHHGHHHG2AEE0ECEE?EEFGGGHGHHHHHHHGHHHHHHHGGGGGHHGGGGGFHHHHFGFGGHHEHBGGFGHHHHHHHHFGHHHHCFGGGHGGHHHGFHHGGHHGFFGCC?FGHGG??DDG
@M02034:409:000000000-BFKT7:1:2105:20755:17581 1:N:0:26
AAAGTCGAGGTGCCTAAAGTGGCAACCCAGACTTTTTCGTTTGTTGGTGGTGTAGAGCTTCCTGTAGCCGCATGGCGTTCGTACTTAAATATGGAACTAACCATTCCAATTTTCGCTGTCTCTTATACACATCTCCGAGCCC
+
AAAA>DAAD1A1FGG1A1FFGGGFHHGEEHHFH2GFFGE0BFEFFFH/AEBFGFEGFBHFFGGB1DAEDEEEGGH0EEGFEEHAFFGFEFGHGBF11BBF1CDBGB22FGFFBFE???E1FBFE>GDDFGGF<D11?@@?CE
@M02034:409:000000000-BFKT7:1:2105:8851:17583 1:N:0:26
AAAGTCGAGGTGCCTAAAGTGGCAACCCAGACTCAGGTGACGGTTGGTGGTGTAGAGCTTCCTGTAGCCGCATGGCGTTCGTACTTAAATATGGAACTAACCATTCCAATTTTCGCTGTCTCTTATACACATCTCCGAGCCCACGAGACC
+
BBBCBFCCCCABGGGGGGGGGGGHHHHGGHHGHHHHHFGHHGGGGGGFGGGFHGHGHGHHHHHHHHHHHGGGGGHHGGGGGGHHHHHHGHHHHHHHHHGGGHEHHHHHHHHHHHGGGGFGHGHHFHHHGHEHHHFGF?DFGGHGGGCGD>
@M02034:409:000000000-BFKT7:1:2105:15866:17586 1:N:0:26
AAAGTCGAGGTGCCTAAAGTGGCAACCCAGACTATGAGGCATGTTGGTGGTGTAGAGCTTCCTGTAGCCGCATGGCGTTCGTACTTAAATATGGTACTAACCATTCCAATTTTCGCTGTCTCTTATACACATCTCCGAGCCCACGAGACC
+
BABAAFBBBBBBGGGGGGGGGFGHHHHGGHGGHCHC5GBEFGHHHDCEFCEFG3F555ABFFD5F5AADEE0EEGE@?E?E?2B1FG3FGFFF34BB@GFFC3BFEG44BBGE4/EFG<F?GGD4B?441F1FGHDE<D/BFAC@CCDD<
@M02034:409:000000000-BFKT7:1:2105:19250:17597 1:N:0:26
AAAGTCGAGGTGCCTAAAGTGGCAACCCAGACTATGAGTTATGTTGGTGGTGTAGAGCTTCCTGTAGCCGCATGGCGTTCGTCCTTAAATATGGAACTAACCATTCCAATTTTCGCTGTCTCTTATACACATCTCC
+
A?11AFAA1AA1GAGBGFGGFBFF10AEFEFEBGEGFB2GDGHFGGFEFG//GBBFBGEGHHHHHGHEHG?AEFHHGCEAEE/?EGHFFH2FB11BGF@1EHHH1>F2BFFFGD@EECEFHGHHGHFFBG11BD>G
@M02034:409:000000000-BFKT7:1:2105:4842:17602 1:N:0:26
AAAGTCGAGGTGCCTAAAGTGGCAACCCAGCCTCTGTCTTTGGTTGGGGG
+
AAAAAFAABBAAGFGGGGGFGGGFHHHGGH2FF2BA5DFB55EG2E?2AA
@M02034:409:000000000-BFKT7:1:2105:27457:17603 1:N:0:26
AAAGTCGAGGTGCCTAAAGTGGCAACCCAGGCTGTG
+
BBBBAFBBBBBBGGGGAGGGGGGHHHHGGH2AGGGE
@M02034:409:000000000-BFKT7:1:2105:12949:17605 1:N:0:26
AAAGTCGAGGTGCCTAAAGTGGCAACCCAGACTGAGTCTTAGGTTGGTGGTGTAGAGCTTCCTGTAGCCGCATGGCGTTCGTACTTAAATATGGAACTAACCATTCCAATTTTCGCTGTCTCTTATACACATCTCCGAGCCCACGAGACC
+
BBBBBFBBBBABGGGGGBGGGCGGHGHGGHGGHHGEGFGHHHHGGHGEGGEFHGHHHHHHHGHHHHHHHGGFGGHHGDGEGEHHHHGFHHGHHFFGFHF3GGFHHHFFHHHHHHGGGGGHGHHHFHGHGFHHGHFHD/B@DGHGG?CEFF
@M02034:409:000000000-BFKT7:1:2105:20303:17607 1:N:0:26
AAAGTCGAGGTGCCTAAAGTGGCAACCCAGACTCGGAAGAATGTTGGTGGTGTAGAGCTTCCTGTAGCCGCATGGCGTTCGTACTTAAATATGGAACTAACCATTCCAATTTTCGCTGTCTCTTATACACATCTCCGAGCCCACGAGACC
+
BBBBBFBABDAAGGGGGGGGGGGHHHHGGGHGHHGGEGGHHHHHHHHEFGEFHFHGHHHHHHHFHHHFHEFGGGHHGECFFEHFGHEFGHGHHHDFGHHGHHGGHHFGFHHHHHGGGGGHHHHGHHHHEGHGFHGHD/CCCGHGGGGGGG
@M02034:409:000000000-BFKT7:1:2105:19066:17607 1:N:0:26
AAAGTCGAGGTGCCTAAAGTGGCAACCCAGACTAATAATCAGGTTGGTGGTGTAGAGCTTCCTGTAGCCGCATGGCGTTCGTACTTAAATATGGAACTAACCATTCCAATTTTCGCTGTCTCTTATACACATCTCCGAGCCCACGAGACC
+
AABBAFBBBBBBGGGGGGGGFGGHHHHGGGHGHHHHHHHHHGHHHHGGGGEFFFHGHHGHFHHHHHHHHGGGGGHHGGGFGFHHGH4BGHFHHHGHHHGFHFHHHHHHHHHHHEFDEFGFGHHHFHFBFGHHHHGFF@CCGGHG@@GGFG
@M02034:409:000000000-BFKT7:1:2105:7090:17612 1:N:0:26
AAAGTCGAGGTGCCTAAAGTGGCAACCCAGACTAAGAGTCAGGTTGGTGGTGTAGAGCTTCCTGTAGCCGCATGGCGTTCGTACTTAAATATGGAACTAACCATTCCAATTTTCGCTGTCTCTTATACACATCTCCGAGCCCACGAGACC
+
CCCCBFCCCCCCGGGGGFGGGGFHHHHGGHHEHHHH3GGHFFHHFHGA2EGE13F5ADBEFFGFGFFBFEE@EGF1>EEGGE2?CGFFEGGFFF33FGGG@?3FFGHBFGEHF4>EEE<B?GFGDFGGHHFFGGHBE?@CGGEGGGGGFF
@M02034:409:000000000-BFKT7:1:2105:7663:17612 1:N:0:26
AAAGTCGAGGTGCCTAAAGTGGCAACCCAGACTCTTGATC
+
BBBBBFBBBBAAGGGGGEFGGGGHGHHGGHHGH3FGF555
@M02034:409:000000000-BFKT7:1:2105:2926:17613 1:N:0:26
AAAGTCGAGGTGCCTAAAGTGGCAACCCAGACTCCGTCTCGGGTTGGTGGTGTAGAGCTTCCTGTAGCCGCATGGCGTTCGTACTTAAATATGGAACTAACCATTCCAATTTTCGCTGTCTCTTATACACATCTCCGAGCCCACGAGACC
+
AABBADAADBBBGGG5GBGEGGGHHHCFFHGGHHGFFAFFFCCGFGCFGGGGEEFEEHHFHHHHHGGFFGGGGGGHGGGGGEGAGHFFHHFHHHGHHHFHHGFHHHFHFHHHHHGGGCGHHFHHHHDHFH2GHHGD??CCGCHF@CFDDF
@M02034:409:000000000-BFKT7:1:2105:17021:17617 1:N:0:26
AAAGTCGAGGTGCCTAAAGTGGCAACCCAGACTAGGAGGAAGGTTGGTGGTGTAGAGCTTCCTGTAGCCGCATGGCGTTCGTACTTAAATATGGAACTAACCATTCCAATTTTCGCTGTCTCTTATACACATCTCCGAGCCCACGAGACC
+
AA?AAFBBDBA?FGGFGGGGBGFCGHFGGHHGHHHFFH2ECHCGGHGGGGEFGHHBGHHGHEHFFFFHGGGEGGHHGGGGGGFGHHFBEG4FGF3@FGGFHHHHHHFFFHHHH4EEGGGFFHHHDG2BBGGGGHGFD?GGGGHG/CD/CF
@M02034:409:000000000-BFKT7:1:2105:20353:17619 1:N:0:26
AAAGTCGAGGTGCCTAAAGTGGCAACCCAGACT
+
ABBCAFCCCCCBGGGGGGGGGGFHHHHGGHHGH
@M02034:409:000000000-BFKT7:1:2105:24164:17620 1:N:0:26
AAAGTCGAGGTGCCTAAAGTGGCAACCCAGACTTATGTGCGGGTTGGTGGTGTAGAGCTTCCTGTAGCCGCATGGCGTTCGTACTTAAATATGGAACTAACCATTCCAATTTTCGCTGTCTCTTATACACATCTCCGAGCCCACGAGACC
+
AAABAFBBBBBBGGGGGGGGGGGGHDHGGGCFHHHHHHHGCFGFFGGFEGEFGHHHGHHHHHHHDHHGFGGGGGHHGGGGGGHHHHHGHHGHHHFFFHHFGHGHHHFGHHGHHHGGGGGFHHHHHHHHHFEHGFBDA>BCCGHGCGCDDF
@M02034:409:000000000-BFKT7:1:2105:13779:17628 1:N:0:26
AAAGTCGAGTGCCTAAAGTGGCAACCCAGACTCGGTTTGAGGTTGGTGGTGTAGAGCTTCCTGTAGCCGCATGGCGTTCGTACTTAAATATGGAACTAACCATTCCAATTTTCGCTGTCTCTTATACACATCTCCGAGCCCACGAGACCG
+
BBCCBFCBCFBFGGGGGGGGGGGHHHGGHHGHHGGGEGGHGGFGHGEFGBFGFHHHHHHFHHHGFHHHFGGFGHGEEFGGFFHHHHHHGHHHHGHHHFFGHHHHHGHHFHHHHEGGGEGHHFHGHHFHGHHHGFHGGGGFGHGGGGGGGG
@M02034:409:000000000-BFKT7:1:2105:12396:17628 1:N:0:26
AAAGTCGAGGTGCCTAAAGTGGCAACCCAGACTTGTCTTCCTGTTGGTGGTGTAGAGCTTCCTGTAGCCGCATGGCGTTCGTACTTAAATATGGAACTAACCATTCCAATTTTCGCTGTCTCTTATACACATCTCCGAGCCCACGAGACC
+
BCCCAFCCCCCBGGGGGGGGGGGGHHHGGHHGHHHHHHHHHHHHHHHGFGEFGFHDHHHHHHHHHHHHHGGCGGHHFEGGGDHHHHGHHGFHHGDFGHHHFHGHHHGHHHGHHGGGGGGHHHHFHHFFFFHHHHHHF/BCCFHGGGGGGF
@M02034:409:000000000-BFKT7:1:2105:18918:17630 1:N:0:26
AAAGTCGAGGTGCCTAAAGTGGCAACCCAGACTGGGATGGAGGTTGGTGGTGTAGAGCTTCCTGTAGCCGCATGGCGTTCGTACTTAAATATGGAACTAACCATTCCAATTTTCGCTGTCTCTTATACACATCTCCGAGCCCACGAGACC
+
CCCCCFCCCCBCGGGGGGGGGGGHHHHGGHHGHHHHHHGGHHGFHHGGGGEFHHHEHHHHHHHHHHHHHGGFGGHHGGGGGGHHHHHFHHHHHGHHHHHHHHHHHHHHGHHHHHGGGGGHGHHHHHHHHHHHHHGHG?DCGGHGGGGGGG
@M02034:409:000000000-BFKT7:1:2105:22206:17633 1:N:0:26
AAAGTCGAGGTGCCTAAAGTGGCAACCCAGACTAGGGTTGATGTTGGTGGTGTAGAGCTTCCTGTAGCCGCATGGCGTTCGTACTTAAATATGGAACTAACCATTCCAATTTTCGCTGTCTCTTATACACATCTCCGAGCCCACGAGACC
+
B@BBBFABBDA4GGGGGGGGGGGHFHHGFEGFFFHHGFFFHHHHHFEEFFEFHDGEHHHGHEFFHGHEHGGGGGHHFEEEGABHGHHFHHGFHHFFHH3FFHHHHHGFGHHHGFGGGGEGHFGHHHHE3GFHHHHGC@FCGEHG@CGDGF
@M02034:409:000000000-BFKT7:1:2105:24747:17645 1:N:0:26
AAAGTCGAGGTGCCTAAAGTGGCAACCAGACTGTGGTTCCGGTTGGTGTGTAGAGCTTCCTGTAGCCGCATGGCGTTCGTACTTAAATATGGAACTAACCATTCCAATTTTCGCTGTCTCTTATACACATCTCCGAGCCCACGAGACCGT
+
BBBBBFBBBBAAFGGGGGGGGGGHHHHGHHGHHHHHHGHHGGGGGGFFHGHHHGHHHHHHHHGHHHHGGGGGHFGGGGGGFHHHHGFGFHHHFHHGHHHHHHHHHHHHHHHHGGGGEHHGGHGHGHFHFHGGHGGCGGGGHGGGCGGGGE
@M02034:409:000000000-BFKT7:1:2105:18930:17647 1:N:0:26
AAAGTCGAGGTGCCTAAAGTGGCAACCCAGACTGGGATGGAGGTTGGTGGTGTAGAGCTTCCTGTAGCCGCATGGCGTTCGTACTTAAATATGGAACTAACCATTCCAATTTTCGCTGTCTCTTATACACATCTCCGAGCCCACGAGACC
+
AABA>BAAB2>AGGG5GGFGGGGHGHHGGHHGHHFF23A23BEEFGCEFFAFHHHGHEHHHHHGGFGHHGGEGFHCGEGGGGHHHHHFBGFGHHFFFHFFGHGHHFFFGGHHHHEGEGEHGGGF1BFHFHBH?1BBCCCGGCAFGG?D?F
@M02034:409:000000000-BFKT7:1:2105:24770:17649 1:N:0:26
AAAGTCGAGGTGCCTAAAGTGGCAACCAGACTGTGGTTCCGGTTGGTGTGTAGAGCTTACTGTAGCCG
+
AAAAADAA32A>FGGFB4B6BGAGHEAF422CF3BF225BAEE2EE1FBEFGH5F53B5BBDA5F53B
@M02034:409:000000000-BFKT7:1:2105:19666:17657 1:N:0:26
GCTCTTATACACATCTCCGAGCCCACGAGACGTAG
+
AAAAAFFFFBFCEFBFGBF?1ECA0CE00E?0A/B
@M02034:409:000000000-BFKT7:1:2105:16198:17658 1:N:0:26
AAAGTCGAGGTGCCTAAAGTGGCAACCCAGACTAATATGTAGGTTGGTGGTGTAGAGCTTCCTGTAGCCGCATGGCGTTCGTACTTAAATATGGAACTAACCATTCCAATTTTCGCTGTCTCTTATACACATCTCCGAGCCCACGAGACC
+
AABCAFCCCCBCGGGGGGGGGGGHHHHGFHHGHHHHFFHFGHHHHHGEFGBFGHHHHHHHHHHHHHHHHGGGGGHHGGGGGFHGHHHGHHHHHHHHGHGHHHHHHHHHHHHHHFGGGGGGHHHHGHFHGHGHHGGGFCCCGGHGGGGGGG
@M02034:409:000000000-BFKT7:1:2105:19688:17661 1:N:0:26
AAAGTCGAGGTGCCTAAAGTGGCAACCCAGACTCTTCATCTTGTTGGTGGTGTAGAGCTTCCTGTAGCCGCATGGCGTTCGTACTTAAATATGGAACTAACCATTCCAATTTTCGCTGTCTCTTATACACATCTCCGAGCCCACGAGACC
+
BBCCAFBBC@ABGGGFGGGGGGGHHHHGGHHGGHHHHHHHHHHHHHHGEGBFFGHHFGHHHHHHFHHFGEGGGGHHGGGGGGHHHHHHHGHHHHGFHHGFFFBHHHHHHHHHHGEEFGGFHFHHHHGDFHFHFGFFE/DCGFEGGCGGGG
@M02034:409:000000000-BFKT7:1:2105:27981:17666 1:N:0:26
AAAGTCGAGGTGCCTAAAGTGGCAACCCAGACTCCTAAGACTGTTGGTGGTGTAGAGTTTGCTGTAGC
+
AAAA>D?ADB>AGGGFC4DGGGGHGGHGGHHGC33B3FGA3BFFFGAA2DGC13D5A5555D5B5555
@M02034:409:000000000-BFKT7:1:2105:18307:17670 1:N:0:26
AAAGTCGAGGTGCCTAAAGTGGCAACCCAGACTATGACGCCGGTTGGTGGTGTAGAGCTTCCTGTAGCCGCATGGCGTTCGTACTTAAATATGGAACTAACCATTCCAATTTTCGCTGTCTCTTATACACATCTCCGAGCCCACGAGACC
+
BCCCAFBCCCBCGGGGFGGGGGGHHHHGGHHGHHHCEFEGFFAEEGGEFGFFEBGBF5GF5GDGGDGDFFG@EEF1E?EFGAFGGHHBFGFBGHB3FHHHFA3FGFFDFGFHFD?FGGCGHHHHFHGDHFBGHHHF?@FGGEGFGCG..>
@M02034:409:000000000-BFKT7:1:2105:13185:17684 1:N:0:26
AAAGTCGAGGTGCCTAAAGTGGCAACCCAGACTTGGAAGAAGGTTGGTGGTGTAGAGCTTCCTGTAGCCGCATGGCGTTCGTACTTAAATATGGAACTAACCATTCCAATTTTCGCTGTCTCTTATACACATCTCCGAGCCCACGAGACC
+
CCCCCFCCCCBCGGGGGGGGGGGHHHHGGHHGHHHHHHHHHHHHGHGFGGFFHHHHHHHHHHHHHHHHHGGGGGHHGGGGGGFHHHHFHHHHHHGFHHGHHHHHHHHHHHHHHHGGGGGHHHHHHHHHGHHHHHGHGDGGGGHGGGGGGG
@M02034:409:000000000-BFKT7:1:2105:14890:17691 1:N:0:26
AAAGTCGAGGTGCCTAAAGTGGCAACCCAGACTGTTACTAATGTTGGTGGTGTAGAGCTTCCTGTAGCCGCATGGCGTTCGTACTTAAATATGGAACTAACCATTCCAATTTTCGCTGTCTCTATACACATCTCCGAGCCCACGAGACCG
+
BBBBBFBBBB>AGGGGGGGGGGGGGHHEFAGEHFFGFHHHFFHHHFEEGGGFHFHEH5FGHGHHFHHHHFGAEEHFGGGFG>?GHHHFGHGHHFBGGFHFGFHHHHHEFHGHH4EEFEEG4HGFHDFFGBFHFHHGGGGGGHGGGCFGG?
@M02034:409:000000000-BFKT7:1:2105:8815:17693 1:N:0:26
AAAGTCGAGGTGCCTAAAGTGGCAACCCAGACTCAGAAGACGGTTGGTGGTGTAGAGCTTCCTGTAGCCGCATGGCGTTCGTACTTAAATATGGAACTAACCATTCCAATTTTCGCTGTCTCTTATACACATCTCCGAGCCCACGAGACC
+
BCCCAFCBBBCCGGGGGGGGGGGHHHHGGGHGHHGHHHHHHGGEGGGGGGFFHHHHHHHHHHHHHHHHHGGGGGHHGGGGGGHHHHHHHHHHHHGHHHGHGHHHHHFHHHHHHHGGGGGHGHHHFHHHGHGHHHHHGCGGGGHGGGGGGF
@M02034:409:000000000-BFKT7:1:2105:6860:17707 1:N:0:26
AAAGTCGAGGTGCCTAAAGTGGCAACCCAGACTGGTCGGGCTGTTGGTGGTGTAGAGCTTCCTGTAGCCGCATGGCGTTCGTACTTAAATATGGAACTAACCATTCCAATTTTCGCTGTCTCTTATACACATCTCCGAGCCCACGAGACC
+
AAACBFCCCCABGGGGGGGGGGGHHHHGGHHGH32BG222EEGHHHHGGGEFEGHGGHHHHHHHHHHHHGGGGGHHGGGGGEGHHHHGHHHHHHHGHHHGHHGHHHHGHHHHHHGGGGFHHGHHHHHHHHGHHHHHEDCFGEHGGGGGGE
@M02034:409:000000000-BFKT7:1:2105:19426:17713 1:N:0:26
AAAGTCGAGGTGCCTAAAGTGGCAACCCAGACTCAGACGACGGTTGGTGGTGTAGAGCTTCCTGTAGCCGCATGGCGTTCGTACTTAAATATGGAACTAACCATTCCAATTTTCGCTGTCTCTTATACACATCTCCGAGCCCACGAGACC
+
BBBBBFBBBBBAGGGGGGGGGGGHBHGGGHHGHHHHGHGGGGGGGGGEGGABGHHDHHHHHHHHGHHHHGGGGFHHGGGGGEFHFHHGGHFHHGHHFHHHHHHHFHGH4GGFHFCFGDEHHHHHHHGHGHHHHHGHE@DGGGHGFGGGGF
@M02034:409:000000000-BFKT7:1:2105:12896:17714 1:N:0:26
AAAGTCGAGGTGCCTAAAGTGGCAACCCAGACTGAGAATATTGTTGGTGGTGTAGAGCTTCCTGTAGCCGCATGGCGTTCGTACTTAAATATGGAACTAACCATTCCAATTTTCGCTGTCTCTTATACACATCTCCGAGCCCACGAGACC
+
BBBBBFBBBBABGGGGGGGGGGGHHHHGGHHGHHGGGHHHHHHHHHHEFGEFHHHGHHHHHHHHGHHHHGGGGGHHGGGGGGGHHHHFHHHHGHGFHHHHHHGHHHGGHHHHHHGGGGGHHGHHHHHHFHGHHFHGFCGGGGHGGGGGGF
@M02034:409:000000000-BFKT7:1:2105:13838:17717 1:N:0:26
AAAGTCGAGGTGCCTAAAGTGGCAACCCAGACTAGGTAGGATGTTGGTGGTGTAGAGCTTCCTGTAGCCGCATGGCGTTCGTACTTAAATATGGAACTAACCATTCCAATTTTCGCTGTCTCTTATACACATCTCCGAGCCCACGAGACC
+
AABCCFCCCCCCGGGGGGGGGGGHHHHGGHHGHHHHFGHGGHHHHHHGGGGFHHHHHHHHHHHGGHHHHGGGGGHHGGGGGFHHHHFGHHHHHHHHHHHHHHHHHHHHHHHHHHGGGGGHHHHHHHHFHHHHHHGHGCGGGGHGGGGGGG
@M02034:409:000000000-BFKT7:1:2105:21925:17719 1:N:0:26
AAAGTCGAGGTGCCTAAAGTGGCAACCCAGACTGCGATGGCGGTTGGTGGTGTAGAGCTTCCTGTAGCCGCATGGCGTTCGTACTTAAATATGGAACTAACCATTCCAATTTTCGCTGTCTCTTATACACATCTCCG
+
AABB3DABB@A?GGDDAGFAFFGFFGGDGHHGBFCEE2EFHEGEEGEEF?EE135@GHGHFGFBGGGFDEC@EEHHGDECEEHHHHFE?BBGFHHFGBEFGFFGFFGG4FGFH??BDFA<2DGG1@F2>@FGHDFFD
@M02034:409:000000000-BFKT7:1:2105:12652:17727 1:N:0:26
AAAGTCGAGGTGCCTAAAGTGGCAACCCAGACTTATTATGCTGTTGGTGGTGTAGAGCTTCCTGTAGCCGCATGGCGTTCGTACTTAAATATGGAACTAACCATTCCAATTTTCGCTGTCTCTTATACACATCTCCGAGCCCACGAGAC
+
ABBBAFBBBBABGGGGGGGGGGGHHHHGGHHGH5G55FA5BDGGHHHGFGEFGHHHHHHHHHHFGHHGHEGGGGHHGGGGGGHHGHHGHHGHHGGFHHHHHHHHHHGHGHHHHHGGGGEFHHHHHHHHHHFFHHHHEBCFGGHGGGGGG
@M02034:409:000000000-BFKT7:1:2105:22463:17728 1:N:0:26
AAAGTCGAGGTGCCTAAAGTGGCAACCCAGACTATGTGTAATGTTGGTGGTGTAGAGCTTCCTGTAGCCGCATGGCGTTCGTACTTAAATATGGAACTAACCATTCCAATTTTCGCTGTCTCTTATACACATCTCCGAGCCCACGAGACC
+
BBBBBFBBBDBBGGGGGGGGGGFHHHHGGGHGHHHHBFGHHFHHHHHEEEFEGEHDGHHHHHHHHGHFHGG0EFFCEGGGGGHHHHG3GGHHHG33EGHFF13FFFFBFGFHHGFDGGEHHEGGGGGHGGFFHHHDF/CCGEHGGGGGGG
@M02034:409:000000000-BFKT7:1:2105:27886:17731 1:N:0:26
AAAGTCGAGGTGCCTAAAGTGGCAACCCAGACTGTGCTTCCGGTTGGTGGTGTAGAGCTTCCTGTAGCCGCATGGCGTTCGTACTTAAATATGGAACTAACCATTCCAATTTTCGCTGTCTCTTATACACATCTCCAGCCCACGAGACCG
+
AA>1AFAADD?AF1FGFGGGGFAEGEFCGGHFFCGD1DAFFGC?E/EAE?AFGFFDGFHHGFH1BEFB1EEGGGHCEGGGEEGGGGFFFHBFHHFHFHHHHHHGHHFHHHHHHFEGGGEGGHHFFHHGGHEHHHHFHHHGGHCCCCGCF?
@M02034:409:000000000-BFKT7:1:2105:24985:17732 1:N:0:26
AAAGTCGAGGTGCCTAAAGTGGCAACCCAGACTCCGTCTCCGGTTGGTGGTGTAGAGCTTCCTGTAGCCGCATGGCGTTCGTACTTAAATATGGAACTAACCATTCCAATTTTCGCTGTCTCTTATACACATCTCCGAGCCCACGAGACC
+
CCCCCFCCCCCCGGGGGGGGGGGHHHHGGHHGHHHGHHHHHGGEEEFEFGBFGHHGHHHHHHHHHGHHHEGFGGHGGGGGGEHHHHHGHHHHHFGHHHHHHHHHHHGHGHHHHHGFGGGGHHHHHHHHHGHFHHHHGCCFGGEGGGCGGF
@M02034:409:000000000-BFKT7:1:2105:20121:17733 1:N:0:26
AAAGTCGAGGTGCCTAAAGTGGCAACCCAGACTCCTTATGTCTGTTGGTGGTGTAGAGCTTCCTGTAGCCGCATGGCGTTCGTACTTAAATATGGAACTAACCATTCCAATTTTCGCTGTCTCTTATACACATCTCCGAGCCCACGAGAC
+
BABBBFBBBB>AFGGGGGGGFFGFFHHGGFHGGFHHHHHHHGHHHHHHGFGEFGHHDHHHHGFHHFHHHHEEEGEGFEEFGFEHHHHDHGGGHHHFGHHHHGHHHHHFGGHHHHDEEEGEHHHHHHHHHHHHHHHFFGGGDFGGGGGGGA
@M02034:409:000000000-BFKT7:1:2105:21912:17734 1:N:0:26
AAAGTCGAGGTGCCTAAAGTGGCAACCCAGACTGCGGTTGGGGTTGGTGGTGTAGAGCTTCCTGTAGCCGCATGGCGTTCGTACTTAAATATGGAACTAACCATTCCAATTTTCGCTGTCTCTTATACACATCTCCGAGCCCACGAGAC
+
BBBCBFBBCBCCGGGGGGGGGGGHHHHGGHHGHGBB2A222AEGCEEGGGGGA3F5DD3B@GGH5FFB@AE>EGG1>EFFEEB/FGFHFHHFGF3?FFFG303BB4F4BFFHF?CDEFBGDDF>2>2DFGBC<FG2C@DGG</?<-><<
@M02034:409:000000000-BFKT7:1:2105:18544:17735 1:N:0:26
AAAGTCGAGGTGCCTAAAGTGGCAACCCAGACTCATGAGAAGGTTGGTGGTGTAGAGCTTCCTGTAGCCGCATGGCGTTCGTACTTAAATATGGAACTAACCATTCCAATTTTCGCTGTCTCTTATACACATCTCCGAGCCCACGAGACC
+
CCCCCFCCBCAAGGGGGGGGGGGHHHHGGHGGHHHHH5GGHHHHHHGGFGFFGHHDGHHHFHHHHGHHHGGEFGHFGGGGGGHHHHHGHHGHGHBDFHHHGHFHHHGHHHHHHFEGGGEHGFHFHHHHHHHHHHHEGCCGGGHGGCCGGF
@M02034:409:000000000-BFKT7:1:2105:7715:17742 1:N:0:26
AAAGTCGAGGTGCCTAAAGTGGCAACCCAGACTCCGCCTCAGGATGGTGGTGTAGAGCTTCCTGTAGCCGCATGGCGTTCGTACTTAAATATGGAAC
+
A1>>1D1AA1>>1G11F11BF1ECFECE0AEC1BE00AEE1B01BF/BG//AADFFF1FFBBGBBGFD1EGEEGHG/>/>/B0?/B2B12FFHH11B
@M02034:409:000000000-BFKT7:1:2105:12054:17749 1:N:0:26
AAAGTCGAGGTGCCTAAAGTGGCAACCCAGACTCGTGTGTCTGTTGGTGGTGTAGAGCTTCCTGTAGCCGCATGGCGTTCGTACTTAAATATGGAACTAACCATTCCAATTTTCGCTGTCTCTTATACACATCTCCGAGCCCACGAGACC
+
BABBBFBBBBBAGGFFGGGGGGFHHDHGGHHGGGCGGEFFFFHGGHGEFFFGABF5FHHHHHHGHFHEFEF@EGHE?GFFGGBFHHFF3FGFFFB3FEFHB?FFEEFFHGHHFDE?EDEFHGHHHHHF3FHHHHHH?@@?FGGGGCCDFF
@M02034:409:000000000-BFKT7:1:2105:22295:17749 1:N:0:26
AAAGTCGAGGTGCCTAAAGTGGCAACCCAGACTCGGAAGGGGGTTGGTGGTGTAGAGCTTCCTGTAGCCGCATGGCGTTCGTACTTAAATATGGAACTAACCATTCCAATTTTCGCTGTCTCTTATACACATCTCCGAGCCCACGAGACC
+
BBBBBFBBBBBBGGGGGGGGGFGHHHGGGHHGHHGGAFFCFGGEEGGFGGEFGHHGHHHHHGHHHHHHHGGGGGHHGGGGGFHHHHHHHHFHHHFBGHHFGGHHGHGHEGHHHHGGGGGGHGHHFHHHGHGHFHHHDDGFGFEGC@@DGE
@M02034:409:000000000-BFKT7:1:2105:8245:17757 1:N:0:26
AAAGTCGAGGTGCCTAAAGTGGCAACCCAGACTGGGTTTTTTGTTGGTGGTGTAGAGCTTCCTGTAGCCGCATGGCGTTCGTACTTAAATATGGAACTAACCATTCCAATTTTCGCTGTCTCTTATACACATCTCCGAGCCCACGAGACC
+
AAABAFABCCBCGGGGGGGGGGGHHHHGGGHGHHHHGGGGGGGHHHHGGGEFHHHFGFHHHHHHGHHGHEGGGGHHGFGGGGHHHHHFHHGHHHHGHHGGHHGHHHGHHHHHHHGGGGGGHHHHHHHHHHGFHHHEEBDFGGHGGGGGGG
@M02034:409:000000000-BFKT7:1:2105:7731:17758 1:N:0:26
AAAGTCGAGGTGCCTAAAGTGGCAACCCAGACTCCGCCTCAGGTTGGTGGTGTAGAGCTTCCTGTAGCCGCATGGCGTTCGTACTTAAATATGGAACTAACCATTCCAATTTTCGCTGTCTCTTATACACATCTCCGAGCCCACGAGACC
+
AABAAFBBD2>AGGGGGFGGGGGHHHHGGHH23BCEGEGGGHC5BFC1AAEFHHHFFGEHHGGHAFDGGEG?FGHHGEEFG?FHHHHH3BFHHGBBFGFHHFGHHFHFFHGHHG@?FEAGHHGHDG?3B22FCFGD?B/<@FCGG/@ADC
@M02034:409:000000000-BFKT7:1:2105:12092:17758 1:N:0:26
AAAGTCGAGGTGCCTAAAGTGGCAACCCAGACTAAGACTCAGGTTGGTGGTGTAGAGCTTCCTGTAGCCGCATGGCGTTCGTACTTAAATATGGAACTAACATTCCAATTTTCGCTGTCTCTTATACACATCTCCGAGCCCACGAGACCG
+
ABBBAFBBBBABCGGGGGGGGGGHFGHGCGFEHHDGFFEFFFFGHHCBFAEFHFH5FBHG5FGGGHFFGEGCEGG?EEFCEEB1GGFBGHE4GF3FFHFHHBBG4F4?FG4GHGEFGEFHHHGBFHHF22?FDGHFC??@FGFGC?A//@
@M02034:409:000000000-BFKT7:1:2105:6522:17759 1:N:0:26
AAAGTCGAGGTGCCTAAAGTGGCAACCCAGACTTATAAGTGTGTTGGTGGTGTAGAGCTTCCTGTAGCCGCATGGCGTTCGTACTTAAATATGGAACTAACCATTCCAATTTTCGCTGTCTCTTATACACATCTCCGAGCCCACGAGACC
+
AAABAFBCCBABGGGGGGGGGGGHHHHGGHHGHHHHHHHDGGHHHHHGGGEFAGHGHHGHHHHHHGHHHEGCFGHHGGGGGFHHHHHHHHHHHHGFGFFHHHHHHHHHHHHHGFGGGGGGHHHHHHGFHHGHHHFHFCGCGFHGGGGGGE
@M02034:409:000000000-BFKT7:1:2105:15191:17762 1:N:0:26
AAAGTCGAGGTGCCTAAAGTGGCAACCCAGACTTGTTTGAATGTTGGTGGTGTAGAGCTTCCTGTAGCCGCATGGCGTTCGTACTTAAATATGGAACTAACCATTCCAATTTTCGCTGTCTCTTATACACATCTCCGAGCCCACGAGACC
+
AA1AAFAADDAAGGGGGGGGGBFCCGF0FGHCHGHEHHHHFGFHHFEGEFEBGGHB1GHGHGHFGHHHHGG/EEHHGGGGGGFHHHHGHHFHHHGHHHHHHHHHHHHHGGHHGGGGGEEGHHHHGG>BGHGHHFHFFCCGCGHGGGGGGG
@M02034:409:000000000-BFKT7:1:2105:15515:17769 1:N:0:26
AAAGTCGAGGTGCCTAAAGTGGCAACCCAGACTTTTTCTTGTGTTGGTGGTGTAGAGCTTCCTGTAGCCGCATGGCGTTCGTACTTAAATATGGAACTAACCATTCCAATTTTCGCTGTCTCTTATACACATCTCCGAGCCCACGAGACC
+
BBABBFBBBDBBGGGGGGGGGGGGHHHGGGHGHHGHHHHHHHHFGHHGGGEFGFHHHHHHHHHHHHHGGGGGGGHHGGGGGGGHHHHGHHFHHHGFGHFHGHHHHHEHHGHHGHGGGGGHHGHHGGFDBGDFEGHFE@DCCFHGGGGGGF
@M02034:409:000000000-BFKT7:1:2105:5344:17771 1:N:0:26
AAAGTCGAGGTGCCTAAAGTGGCAACCCAGACTACGCAGCCTGTTGGTGGTGTAGAGCTTCCTGTAGCCGCATGGCGTTCGTACTTAAATATGGAACTAACCATTCCAATTTTCGCTGTCTCTTATACACATCTCCGAGCCCACGAGACC
+
BBBBBFBBBDABGGGGGGGGGGGHHHHGGGHGHFHGGGGGGHHHGHHGGGGGEHHFHHHHHHHHHHHHGGGGGGHHGGGGGGHHHHHHHFFHHHHHHHHHHHHHHHGHHHHHHHGGGGGHHHHHHHHHHHHEGHHHGCCCGGEGGGGGGE
@M02034:409:000000000-BFKT7:1:2105:8319:17771 1:N:0:26
AAAGTCGAGGTGCCTAAAGTGGCAACCCAGACTTCTGCTTCTGTTGGTGGTGTAGAGCTTCCTGTAGCCGCATGGCGTTCGTACTTAAATATGGAACTAACCATTCCAATTTTCGCTGTCTCTTATACACATCTCCGAGCCCACGAGACC
+
AABCAFBABBABGGGGGGGGGGFHHHHGGFHGHHHHHHHFHGHGGHHGFDEFGGHHHHGHHHHHGFHGHGGEGGGGGGGGGGHHHHHHHHFHHHGFFHECGHGHHHGGHHHHHHGDGGGHHHHHHHGHFHEGFGFFD@DGGEHGGGGGGF
@M02034:409:000000000-BFKT7:1:2105:17860:17772 1:N:0:26
AAAGTCGAGGTGCCTAAAGTGGCAACCCAGACTAATAAGCATGTTGGTGGTGTAGAGCTTCCTGTAGCCGCATGGCGTTCGTACTTAAATATGGAACTAACCATTCCAATTTTCGCTGTCTCTTATACACATCTCCGAGCCCACGAGACC
+
CCCCBFCCCCBCGGGGFGGGGGGHHGHGGHHGHHHHHHHHHHHHHHHGFGEFHHHGHHHHHHHHHHHHHGGGGGHHGGGGGFHHHHHGHHHHHHGHHHHHHFFHHHGHHHHHHFGGGGGHHHHHHHGHFHGHHHHHFFGGGGHGGGGGGF
@M02034:409:000000000-BFKT7:1:2105:16912:17777 1:N:0:26
AAAGTCGAGGTGCCTAAAGTGGCAACCCAGACTCATAATAAGGTTGGTGGTGTAGAGCTTCCTGTAGCCGCATGGCGTTCGTACTTAAATATGGAACTAACCATTCCAATTTTCGCTGTCTCTTATACACATCTCCGAGCCCACGAGACC
+
BCCCBFCCCCBCGGGGGGGGGGGHHHHGGHHGHBBGDFGHH5GGGHGGGGEGHGHGHHHHHHHHHHHHHGGGGGHHGGGGGGHHHHHGHHHHHHHHHHHHHHHHHHHHHHHHHFGGGGGHHHHHHHHHHHHHHHFFG@FGCEHGCGGGGA
@M02034:409:000000000-BFKT7:1:2105:7043:17785 1:N:0:26
AAAGTCGAGGTGCCTAAAGTGGCAACCCAGACTCGTCGTTCGGTTGGTGGTGTAGAGCTTCCTGTAGCCGCATGGCGTTCGTACTTAAATATGGAACTAACCATTCCAATTTTCGCTGTCTCTTATACACATCTCCGAGCCCACGAGACC
+
BABCBFCBCCBCGGGGGGGGGGGHHHHGGHHGHHGHGGGGHGGGGGGGGGFFGHHGHHHHHHHHHHHHHGGGGGHHGGGGGGHHHHHHFGHHHHH3EFGHHHGHHHGHHHHHHHGGGGGGHHHHHHHHHHGHGHHHG/@CCGHGGGFGGF
@M02034:409:000000000-BFKT7:1:2105:28593:17789 1:N:0:26
AAAGTCGAGGTGCCTAAAGTGGCAACCCAGACTGGGGGGGAGGTTGGTGGTGTAGAGCTTCCTGTAGCCGCATGGCGTTCGTACTTAAAT
+
A@AAAF111A>AF1GGGFGGG1A0BGHFAHGGBGHF?EEC-:@AC/:CEGAEEBF0;CBF;BFFFFB;FC@?FGF-;A@FBB-AEFF//B
@M02034:409:000000000-BFKT7:1:2105:10013:17790 1:N:0:26
AAAGTCGAGGTGCCTAAAGTGGCAACCCAGACTCCGACGCAGGTTGGTGGTGCAGAGCTTCCTGTAGCCGCATGGCGTTCGTACTTACATATGGTACTAACCATTCCAATTTTCGCTGTCTCTTATACACATCTCCG
+
CCCCCFBBCCABGGGGGGGGGGGHHHHGGHHGHHHG2AA20AEG3G0AA1FF33D5A3@@5BFF5555@1>/EEE1>?>1?E2/?FH3?BG4B?44BBFG303B?4FB?D3GF3/??<<?33D22D22F2>2F>G2C
@M02034:409:000000000-BFKT7:1:2105:2264:17793 1:N:0:26
AAAGTCGAGGTGCCTAAAGTGGCAACCCAGACTTTTATTGTGGTTGGTGGTGTAGAGCTTCCTGTAGCCGCATGGCGTTCGTACTTAAATATGGAACTAACCATTCCAATTTTCGCTGTCTCTTATACACATCTCCGAGCCCACGAGAC
+
AA1AA3AADDAA1GFFGGGGGGA0GFHGCGHG1GGD2GDGG2ABFEGEFGABAEGEGFHHHCHFHHHGBEEEEGHHGGGEFEGEGGG1GFFHHGBEEGFFGHHGHHHGFGHHHGECGGGHHFFH1FFGFHFHHGEFE/CCCEH/CCGGA
@M02034:409:000000000-BFKT7:1:2105:7409:17794 1:N:0:26
AAAGTCGAGGTGCCTAAAGTGGCAACCCAGACTCCGTGTCATGTTGGTGGTGTAGAGCTTCCTGTAGCCGCATGGCGTTCGTACTTAAATATGGAACTAACCATTCCAATTTTCGCTGTCTCTTATACACATCTCCGAGCCCACGAGACC
+
CCCCCFCCCCCCGGGGGGGGGGGHHHHGGHGGHHHGGGHHHHHHHHHGGGFFHHHGHHHHHHHHHHHHHGGGGGHHGGGGGGHHHHHFDGGHHGFGHHGEHHHHHHHHHHHHHHGGGGGHHGHHHHHHHHGHGHGBFCGGGGHGG?@EGG
@M02034:409:000000000-BFKT7:1:2105:10825:17795 1:N:0:26
AAAGTCGAGGTGCCTAAAGTGGCAACCCAGACTTTGTATTTTGTTGGTGGTGTAGAGCTTCCTGTAGCCGCATGGCGTTCGTACTTAAATATGGAACTAACCATTCCAATTTTCGCTGTCTCTTTATACACATCTCCGAGCCCACGAGA
+
CCCCCFCCCCCCGGGGGGGGGGGHHHHGGGHGHHHHFGHHGHHHHHHECA?FFFH5FEGGFFHHHGGBGEEAEEHCEEEFFFFHGHH3GHHHHHBBGHGGFGBGFHGBFGFHF4>EEFEGHGFFGGEFFEGFFHH3FFCC@FGEGGACF
@M02034:409:000000000-BFKT7:1:2105:22891:17802 1:N:0:26
AAAGTCGAGGTGCCTAAAGTGGCAACCCAGACTGGTGTTGTTGTTGGTGGTGTAGAGCTTCCTGTAGCCGCATGGCGTTCGTACTTAAATATGGAACTAACCATTCCAATTTTCGCTGTCTCTTATACACATCTCCGAGCCCACGAGACC
+
CCCCCFCCCCBBGGGGGGGGGGGHHHHGGHHGHHGHHHGHHHHHHHHGGGGGHFHHHGHHHHHHHHHHHGGEEGHHGGGGGGFHHHHHHHGHHHHHFHHGHHGHHHHHHHHHHHGGGGGHHHHHDHHHHHHHHHHGG?GGGGGGGCFDFF
@M02034:409:000000000-BFKT7:1:2105:10841:17802 1:N:0:26
AAAGTCGAGGTGCCTCAAGTGGCAACCCAGACTTTGGATTTTGTTGGTGGTGTAGAGCTTCCTGTAGCCGCATGGCGTTCGTACTTAAATATGGAACTAACCATTCCAATTTT
+
AAAA1DAADDAAGGG1BAB3BGF0AGHGEFHGGDGH0FF11D2A0BA//AEFF1F2B1BG11BFGDF2AAE/EEG0>>EFE?0/BFFBFGHDDH111BDG101B12B22F1BD
@M02034:409:000000000-BFKT7:1:2105:22928:17811 1:N:0:26
AAAGTCGAGGTGCCTAAAGTGGCAACCCAGACTGGGTTTCTTGTTGGTGGTGTAGAGCTTCCTGTAGCCGCATGGCGTTCGTACTTAAATATGGAACTAACCATTCCAATTTTCGCTGTCTCTTATACACATCTCCGCGCCCACGAGACC
+
ABBBBFBADBBBGGGGGGGGBFFFGHHGGHGFHFDHHFGHHHHHHFEFEG?FHFHFFHHGHCGHHGHHHGGGGFHHGGFFFFBGGHFGDG4FGHF3BGHHGHHHHHGHFGHHHGFGGGFHFGGHBGDGHFBG?GHED?<BFCDFCF@FGA
@M02034:409:000000000-BFKT7:1:2105:15173:17814 1:N:0:26
AAAGTCGAGGTGCCTAAAGTGGCAACCCAGACTAAGTCGTCTGTTGGTGGTGTAGAGCTTCCTGTAGCCGCATGGCGTTCGTACTTAAATATGGAACTAACCATTCCAATTTTCCCTGTCTCTTATACACATCTCCGAGCC
+
A?AA>FAAD@A1GGGFGBGDAEFGFEGGFCEFGFFF2DE0BFFFHHGBAAAF/1ABFGFFBGHGBFFGBECEF?FAEEEAEGFFBGEFGBDBGGGBBCFCFFBGHFGFEGHHHED1FHGHFGHHGHHHFGFFGGF1EC//>
@M02034:409:000000000-BFKT7:1:2105:16929:17816 1:N:0:26
AAAGTCGAGGTGCCTAAAGTGGCAACCCAGACTGTGTTGTTTGTTGGTGGTGTAGAGCTTCCTGTAGCCGCATGGCGTTCGTACTTAAATATGGAACTAACCATTCCAATTTTCGCTGTCTCTTATACACATCTCCGAGCCCACGAGACC
+
ABCCBFCCCCAAGGGGGGGFGGGHHHHGGHHGHHHHHHHHHHHHHHHGFGBFEGHHHHHHHHGHHHHHHGGGGGHHGGGGGGFHHHHGHHHHHHHHGHHHHFHHHHHHHHHHHHGGGGGHHGHHHHHHGHFHHHGGDCCCGGHGGGGGGE
@M02034:409:000000000-BFKT7:1:2105:15156:17821 1:N:0:26
AAAGTCGAGGTGCCTAAAGTGGCAACCCAGACTAAGTCGTCTGTTGGTGGTGTAGAGCTTCCTGTAGCCGCATGGCGTTCGTACTTAAATATGGAACTAACCATTCCAATTTTCCCTGTCTCTTATACACATCTCCGAGCCCACGAGACC
+
CBCCCFCCCCABGGGGGGGGGGGHHHHGGHHGHHHHGHGFFHGHHHGGGGFFHHHGHHHHHHHHHHHHHGGFGGHHGGGGGGHHHHGHHHHHHHHHGHGGHHGHHHHHHHHHHHHHHHHHHHHHFHHHHHFHHHHHGG@CGGHGGCGGGG
@M02034:409:000000000-BFKT7:1:2105:8316:17825 1:N:0:26
AAAGTCGAGGTGCCTAAAGTGGCAACCCAGACTGGGGGGGCGGTTGGTGGTGTAGAGCTTCCTGTAGCCGCATGGCGTTCGTACTTAAATATGGAACTAACCATTCCAATTTTCGCTGTCTCTTATACACATCTCCGAGCCCACGAGACC
+
CBCCBFCCDCCCGGGGGGGGGGGHHHHGGHHGHHHHGGGGGGGFGGGAEGDFFFFFFFFFFFFFFFFFFFFFFFFFFFFFFAFFFFFFFFFFFFFEFFFFFFEFFFFFFFFFFFFFFFFFFFFFFFFFFFBFFFFBA>FAFFFFFFFFFE
@M02034:409:000000000-BFKT7:1:2105:20452:17830 1:N:0:26
AAAGTCGAGGTGCCTAAAGTGGCAACCCAGACTAGGCAGCCTGTTGGTGGTGTAGAGCTTCCTGTAGCCGCATGGCGTTCGTACTTAAATATGGAACTAACCATTCCAATTTTCGCTGTCTCTTATACACATCTCCGAGCCCACGAGACC
+
AABCAFCCCCBCGGGGGGGGGGGHHHHGGHHGHHHHHHGGHHHHHHHGGGEFHHHGHHHHHHHHHHHHHGGGGGHHGGGGFFHHHHHHHHHHHHGHHHGHHHFHHHGGHHHHHHGGGGGGHGHHHHHHHHFHHHHHFDGGGEHGGGGGGF
@M02034:409:000000000-BFKT7:1:2105:25079:17840 1:N:0:26
AAAGTCGAGGTGCCTAAAGTGGCAACCCAGACTTATCTTATGGTTGGTGGTGTAGAGCTTCCTGTAGCCGCATGGCGTTCGTACTTAAATATGGAACTAACCATTCCAATTTTCGCTGTCTCTTATACACATCTCCGAGCCCACGAGACC
+
BBBBBFBBBBABGGGGG4DGGGGHHHHGGGHGGHFHGHHFHHHHHGGGGGFFHHHHHHHHHHHHHHHHHGGGGGHHGGGGGGGHHHGFFGHHHHHHHHGHHHHHHHGHFGHHHHGGGGGHHHHHHHGHGHFFHHHEFBCCGGEFGGGGDA
@M02034:409:000000000-BFKT7:1:2105:3444:17840 1:N:0:26
AAAGTCGAGGTGCCTAAAGTGGCAACCCAGACTTC
+
BCBBBFCCCCCBGGGGGGGGGGGHHHHGGHHGH55
@M02034:409:000000000-BFKT7:1:2105:10314:17841 1:N:0:26
AAAGTCGAGGTGCCTAAAGTGGCAACCCAGACTAGTACGCCGGTTGGTGGTGTAGAGCTTCCTGTAGCCGCATGGCGTTCGTACTTAAATATGGAACTAACCATTCCAATTTTCGCTGTCTCTTATACACATCTCCGAGCCCACGAGA
+
>3AA>DA@B@AACGGFAFFDGGGHFECEGHHGHHHHFE2EGGGEEGGEFEAAABGFGHHFBGHHFGGDGEE>EFHFGGGGGGHHGHFHHHBGFFEBFHBFFA3CD?DFFHFFBGCGGDGDGGGHHHFGBFF2@F2@C??//<CFCC??
@M02034:409:000000000-BFKT7:1:2105:2451:17852 1:N:0:26
AAAGTCGAGGTGCCTAAAGTGGCAACCCAGACTCCGCTGGGGGTTGGTGGTGTAGAGC
+
CCCCCFBCCCBBGGGGGGGGGGGHHHHGGHHGH332AAAEEE?AEEEE11B??3D5D5
@M02034:409:000000000-BFKT7:1:2105:26845:17853 1:N:0:26
AAAGTCGAGGTGCCTAAAGTGGCAACCCAGACTAATGTGCTTGTTGGTGGTGTAGAGCTTCCTGTAGCCGCATGGCGTTCGTACTTAAATATGGAACTAACCATTCCAATTTTCGCTGTCTCTTATACACATCTCCGAGCCCAC
+
AAAAAFABADAAFFFGGGG65BFHCDHAACEFBGFGHHGH5AFGH22BAAABG3F5F5BGDBEGAEDGHDC?EEHGGGGEEECHHFB3GGB@FFB@GG3FHFHHHHF?EGHHHD/>E/EGH4FD4D44FBDGFFHE?<CG@FGG
@M02034:409:000000000-BFKT7:1:2105:14517:17856 1:N:0:26
AAAGTCGAGGTGCCTAAAGTGGCAACCCAGACTCCGCCTCCGGTTGGTGGTGTAGAGCTTCCTGTAGCCGCATGGCGTTCGTACTTAAATATGGAACTAACCATTCCAATTTTCGCTGTCTCTTATACACATCTCCGAGCCCACGAGACC
+
AABAAFBBB?>AFGGGGGGGGFGHHCFGGHHGHGHGGGGGGGGGGGGEFGEFGHHGGHHHHHGDGHHHGGGGGFFHGEEEFF2GGHDGHHGHHFFHHHHHHHHHEHHGFEGHHFGGGDDDFHHHHHFHGHFHHEGFAB//@CHGG@CGGA
@M02034:409:000000000-BFKT7:1:2105:10305:17860 1:N:0:26
AAAGTCGAGGTGCCTAAAGTGGCAACCCAGACTAGTACGCCGGTTGGTGGTGTAGAGCTTCCTGTAGCCGCATGGCGTTCGTACTTAAATATGGAACTAACCATTCCAATTTTCGCTGTCTCTTATACACATCTCCGAGCCCACGAGACC
+
CCCCBFCCCCCCGGGGGGGGGGGHHHHGGHHGHHHHGHGGGGGEFGGGGGGFHHHHHHHHHHHHHHHHHGGGGGHHGGGGGFFHHHHHHHHHHHGHHHGHHHHHHHGHHHHHHHGGGGGGHHHHHHHHGHHHHHFHGCGGGGHGGGGGGF
@M02034:409:000000000-BFKT7:1:2105:13223:17867 1:N:0:26
AAAGTCGAGGTGCCTAAAGTGGCAACCCAGACTGCTGTTGTGGTTGGTGGTGTAGAGCTTCCTGTAGCCGCATGGCGTTCGTACTTAAATATGGAACTAACCATTCCAATTTTCGCTGTCTCTTATACACATCTCCGAGCCCACGAGACC
+
CCCCBFCCCCCCGGGGGGGGGGGHHHHGGHHGHHHHHHHHGGGHGGGGGGAFGHHHHHHHHHHHHHHHHGGGGGHHGGGGGGHHHHHHHHHHHHHGGHGHHHGHHHGHHHHHHHGGGGGGHGHHHHGDDHGHHHGFGFGGGGHGGGGGGF
@M02034:409:000000000-BFKT7:1:2105:17716:17871 1:N:0:26
AAAGTCGAGGTGCCTAAAGTGGCAACCCAGACTCTGATTACGGTTGGTGGTGTAGAGCTTCCTGTAGCCGCATGGCGTTCGTACTTAAATATGGAACTAACCATTCCAATTTTCGCTGTCTCTTATACACATCTCCGAGCCCACGAGACC
+
CCCCCFCCCCACGGGGGGGGGGGHHGHGGHHGHFHG5FGFDFEGGFGGGGGGHDGEB5BGDHGHFEHFFGG@EGHFGEGFGFFAGGHBGFFEGH3EGHHHBG3GHGHBGGFHHFC/EEFFFHHFFGDGHEHHHHHHGC/DGCHGGCGGGG
@M02034:409:000000000-BFKT7:1:2105:25032:17871 1:N:0:26
AAAGTCGAGGTGCCTAAAGTGGCAACCCAGACTTTGTTTCCGGTTGGTGGTGTAGAGCTTCCTGTAGCCGCATGGCGTTCGTACTTAAATATGGAACTAACCATTCCAATTTTCGCTGTCTCTTATACACATCTCCGAGCCCACGAGACC
+
CCCCCFABDBBCGGGGGGGGGGGHHHHGGHHGHD5G52F5BEEEEEGGGGEFHHHHHHHHHHHHHHHHHGGGGGHHGGGGGGHHHHHHFHFGGHBGHHEHHHGHHHGHHHHHHHGFGGGHGHHHHHHHDGGHHHHHGCCCFGHGGFG?EC
@M02034:409:000000000-BFKT7:1:2105:25053:17873 1:N:0:26
AAAGTCGAGGTGCCTAAAGTGGCAACCCAGACTTTGTTTCCGGTTGGTGGTGTAGAGCTTCCTGTAGCCGCATGGCGTTCGTACTTAAATATGGAACTAACCATTCCAATTTTCGCTGTCTCTTATACACATCTCC
+
A?AA>DAABBABCGGFGFGGFGGFFEGEGDHFHGGFFGHFFGGFGGGEFG1FHHHHHEHHHHGGBGGFFEGEFGHFFGGEGDGEGHFHHHFHGHHFFFEFGHHEGDEGFGHHHBEAFGEGHHHGHHB33BDHHHD<
@M02034:409:000000000-BFKT7:1:2105:29029:17874 1:N:0:26
AAAGTCGAGGTGCCTAAAGTGGCAACCCAGACTAATATGATTGTTGGTGGTGTAGAGC
+
ABAAAFBA@DBBF4GGBBGGGGGHHDGGGHHGH3BG55AF5BFG5G2EAEE1A3D5A5
@M02034:409:000000000-BFKT7:1:2105:14531:17874 1:N:0:26
AAAGTCGAGGTGCCTAAAGTGGCAACCCAGACTCCGCCTCCGGTTG
+
CCCCCFCCCBCCGGGGGGGGGGGHHHHGGHHGFC3AE2AB22AFAE
@M02034:409:000000000-BFKT7:1:2105:14256:17875 1:N:0:26
AAAGTCGAGGTGCCTAAAGTGGCAACCCAGACTTTGCTTGTTGTTGGTGGTGTAGAGCTTCCTGTAGCCGCATGGCGTTCGTACTTAAATATGGAACTAACCATTCCAATTTTCGCTGTCTCTTATACACATCTCCGAGCCCACGAGACC
+
BABBAFCCCC?AFGGGGGGGGGGHHHHGGHHGHHHHHFHHGHHGHHHEFGAFGHGHHGHHHHHHFGHGHEEFGGHHGGGGGEGHHHHHHHGHHHHGHFEFGFHHHHHGHHHHHFGGGGGGHGHHGHHGGBDFHGGGFCGFGGGGGGGGGE
@M02034:409:000000000-BFKT7:1:2105:20142:17877 1:N:0:26
AAAGTCGAGGTGCCTAAAGTGGCAACCCAGACTGCTATTTCTGTTGGTGGTGTAGAGCTTCCTGTAGCCGCATGGCGTTCGTACTTAAATATGGAACTAACCATTCCAATTTTCGCTGTCTCTTATACACATCTCCGAGCCCACGAGACC
+
CBBCBFCCCBCAGGGGGGGGGGGHHHGGGHHGHHHHHHHHHHHGHHHEFGEFGFHFFHHHHHHHHHHHFGGFGGHHGGGGGGHHHHHHHHHHHHGHFHHHHGEHHGHFFGFFHEFGGGEHHHHHHHHHFFHHGHGGE/FGGGHGGDFDGC
@M02034:409:000000000-BFKT7:1:2105:9231:17886 1:N:0:26
AAAGTCGAGGTGCCTAAAGTGGCAACCCAGACTCGGAATAAGGTTGGTGGTGTAGAGCTTCCTGTAGCCGCATGGCGTTCGTACTTAAATATGGAACTAACCATTCCAATTTTCGCTGTCTCTTATACACATCTCCGAGCCCACGAGACC
+
CCCBCFCCCCCCGGGGGGGGGGGHHHHGGGHGHCEAEGFHHDGGGHGEFGGGHHHGGHHHHHHHHHHHHGGGGGHHGGGGGGHHHHHHHHHHHHGHGHGFHHFHHHHHHHHHHHGGGGGHHHHHHHFHHHHHHHEGGCFFGGHGGDGGGF
@M02034:409:000000000-BFKT7:1:2105:25709:17896 1:N:0:26
AAAGTCGAGGTGCCTAAAGTGGCAACCCAGACTTGGTTGGAGGTTGGTGGTGTAGAGCTTCCTGTAGCCGCATGGCGTTCGTACTTAAATATGGAACTAACCATTCCAATTTTCGCTGTCTCTATACACATCTCCGAGCCCACGAGACCG
+
BBBBBFBBBBAAGGGGGGGGGFGHFHGDGHEFHHHHHHFCHFDEHGGEFEBFGFFAGBHHHFHFGHHFHGGFFGHFFEGFEEEGHHHFHFBHHGFHHHFGHHHHHHHGHGFHHGGGGGEHHHHGHFFHHGGHHHHGGGGGGHGGGGGDED
@M02034:409:000000000-BFKT7:1:2105:17938:17898 1:N:0:26
AAAGTCGAGGTGCCTAAAGTGGCAACCCAGACTAAGACTCAGGTTGGTGGTGTAGAGCTTCCTGTAGCCGCATGGCGTTCGTACTTAAATATGGAACTAACCATTCCAATTTTCGCTGTCTCTTATACACATCTCCGAGCCCACGAGACC
+
ABCCBFCCCCCCGGGGGGGGGGGHHHHGGHHGHHGHCGGFBGFGGHGGGGGGHHHHHGHHHHHHHHHHHGGGGGHHGGGGGGHHGHHHHHHHHHHHHHHHHHHHHHHHHHHHHHGGGGGHHHHHFHHHHGHHFHHFDDFGGGHGGGGGGF
@M02034:409:000000000-BFKT7:1:2105:15339:17898 1:N:0:26
AAAGTCGAGGTGCCTAAAGTGGCAACCCAGACTCGGTATAGGGTTGGTGGTGTAGAGCTTCCCGTAGCCGCATGGCGTTCGTACTTAAATATGGAACTAACCATTCCAATTTTCGCTGTCTCTTATACACATCTCCGAGCCCACGAGACC
+
CCCCCFCCCCCCGGGGGGGGGGGHHHHGGHHGHHGGGCFGHHFFGGGFFEGFHFG5FFFGFG2BFEFEFEG0FGG1EEGGGFEGFHH3FGHFFH3BGFHHGE3FGFGBEFDHGD<EFD?FFFGHFH3FFFHHHFH2C/CC/CCFCFGGGF
@M02034:409:000000000-BFKT7:1:2105:9793:17902 1:N:0:26
AAAGTCGAGGTGCCTAAAGTGGCAACCCAGACTAATAAGCCTGTTGGTGGTGTAGAGCTTCCTGTAGCCGCATGGCGTTCGTACTTAAATATGGAACTAACCATTCCAATTTTCGCT
+
BBBBBDAAADA?FGFGGGGGGGDHHHHGFEHGHB3FHFB333FGFGHFGCFFFFEHHGHHHHHHHGFFHGGFGGHHGGGGGGHHHHG3DHHHHG3@EFFGHG3FGFFF4BFGHFEEE
@M02034:409:000000000-BFKT7:1:2105:15695:17904 1:N:0:26
AAAGTCGAGGTGCCTAAAGTGGCAACCCAGACTCTTGATAATGTTGGTGGTGTAGAGCTTCCTGTAGCCGCATGGCGTTCGTACTTAAATATGGAACTAACCATTCCAATTTTCGCTGTCTCTTATACACATCTCCGAGCCCACGAGACC
+
BABBBFBBBBBBGGGGGGGGGGGHHHHGGHHGHH35F55BADGGHHHFGGGFHHHBGHHHHHHHHHHHGGGEGGHHGGGGGGHHHHHGHHHHHHHGFHGGHHGHHHHHHHHHHHGGGGEHHHHHFHFGGHGHHHHHFC?CGGHGGGGGGG
@M02034:409:000000000-BFKT7:1:2105:10758:17910 1:N:0:26
AAAGTCGAGGTGCCTAAAGTGGCAACCCAGACTGCGGTTTCTGTTGGTGGTGTAGAGCTTCCTGTAGCCGCATGGCGTTCGTACTTAAATATGGAACTAACCATTCCAATTTTCGCTGTCTCTTATACACATCTCCG
+
AAABAFAADBA?4FDGGGG6GFFGHFG?FGGGGHGEGEEGFHE5DGHEEGBF13DDGFHHHFHGGHHGHGC@EEHGG?EEFE?EGGF3GHFHHHFFHHHHFHGHGHFEHHGHHGGCEGEHHFGHFFF3DFFHHFF2C
@M02034:409:000000000-BFKT7:1:2105:17929:17914 1:N:0:26
AAAGTCGAGGTGCCTAAAGTGGCAACCCAGACTAAGACTCAGGTTGGTGGTGTAGAGCTTCCTGTAGC
+
AAAABFBBBBBBGGGGBFGGGGGHHHHGGHGGHF33BAFF3GG53FE221B113A5D5FC5FGHB55A
@M02034:409:000000000-BFKT7:1:2105:26567:17916 1:N:0:26
AAAGTCGAGGTGCCTAAAGTGGCAACCCAGACT
+
AAAABFAA?D>AGGG5FGFGGCFHHHGGFA2AG
@M02034:409:000000000-BFKT7:1:2105:7346:17918 1:N:0:26
AAAGTCGAGGTGCCTAAAGTGGCAACCCAGACTATTAGGCCTGTTGGTGGTGTAGAGCTTCCTGTAGCCGCATGGCGTTCGTACTTAAATATGGAACTAACCATTCCAATTTTCGCTGTCTCTTATACACATCTCCGAGCCCACGAGACC
+
BBCCAFBBBCCBGGGGGGGGGGGHHHHGGGGGGHGFHHFGHHGHHGEGFFGFGFGEGHHHHHHHHGHHGGGFGGFFGGGGGEBGGHHHHHHHHF3@FGHHFFBGFFHHHHHHGGEEGEEHHHHHHHHHHHFFHHHFDD?CGGEGGGGDAF
@M02034:409:000000000-BFKT7:1:2105:28041:17920 1:N:0:26
AAAGTCGAGGTGCCTAAAGTGGCAACCCAGACTCCGCCTCCGGTTGGTGGTGTAGAGCTTCCTGTAGCCGCATGGCGTTCGTACTTAAATATGGAACTAACCATTCCAATTTTCGCTGTCTCTTATACACATCTCCGAGCCCACGAGACC
+
AAABBFCCBCCBGGGGGGGGGGGHHHGGGHAFHHHGGGGGHGGAEECGGGGFHHGHHHHHHGHHHEFGHGGFGGHEGGGGGE2GHH@FE?BEHFGFFHHHHHFFHHFHHHHHHH@FGGGHHHHHHHGHGHFHHHGDGCCCGGHGFGGGDE
@M02034:409:000000000-BFKT7:1:2105:9788:17920 1:N:0:26
AAAGTCGAGGTGCCTAAAGTGGCAACCCAGACTAATAAGCCTGTTGGTGGTGTAGAGCTTCCTGTAGCCGCATGGCGTTCGTACTTAAATATGGAACTAACCATTCCAATTTTCGCTGTCTCTTATACACATCTCCGAGCCCACGAGACC
+
BBBBBF@BDBBBGGGGGGGGGGGHHHHGGHHGHHHHGHHHHHHHHHHGGGGFHHHGHHHHHFHHHHHHHGGGGGHHGGGGGGGHHHHFHFFHHGHHHHHFHHHHHHFEDGHHHHGGGGGGHHHHHHGHFHFHHHGHGGCCGGHGGGFGGF
@M02034:409:000000000-BFKT7:1:2105:27399:17922 1:N:0:26
AAAGTCGAGGTGCCTAAAGTGGCAACCCAGACTATTAAGAAGGTTGGTGGTGTAGAGCTTCCTGTAGCCGCATGGCGTTCGTACTTAAATATGGAACTAACCATTCCAATTTTCGCTGTCTCTTATACACATCTCCGAGCCCACGAGACC
+
BABBBFCBCCABGGGGGGGFGGGFHGHGGHHGHHHHHHHHHHHEGHGGGGEFGHHGGHHHFGHGFFHDGEEEGEHBEEGFEEGGHFHFHHHHHHFFCHFFGGBGHBGFGHHHHHGGGGGHGHHHGHGHFHFHGHG2CCCBDGHGFCGGDF
@M02034:409:000000000-BFKT7:1:2105:2654:17926 1:N:0:26
AAAGTCGAGGTGCCTAAAGTGGCAACCCAGACTCATAAGAGGGTTGGTGGTGTAGAGCTTCCTGTAGCCGCATGGCGTTCGTACTTAAATATGGAACTAACCATTCCAATTTTCGCTGTCTCTTATACACATCTCCGAGCCCACGAGACC
+
AAABAFBBBBBBGGGGGGGGGGGGHHHGGHHGHHHHHHGHHHGGHGGGGGAFFGH5GHHHHHHHHFHHGGGGGGHGFGGFEEHHHHHFHHGHHHHHHHHHHHHHHHHGHHHHHGGGGGGHHGHHHHHFFHFHHHGGE@DCFFHGGGGGGE
@M02034:409:000000000-BFKT7:1:2105:10583:17927 1:N:0:26
AAAGTCGAGGTGCCTAAAGTGGCAACCCAGACTTGGTAGGTGGTTGGTGGTGTAGAGCTTCCTGTAGCCGCATGGCGTTCGTACTTAAATATGGAACTAACCATTCCAATTTTCGCTGTCTCTTATACACATCTCCGAGCCCACGAGACC
+
BBBBBFBBBB2AGGGGGGGGGGGHHHHGGHHGHHHHFHHGGGGGFGGFFGEFFGHFGHHHGGHHHGHHHGGGGFHHGGGGGFGHHHHFHHGHHHHHGHHFHHHHHHGHHHHHHHGGGGGFGHHHHHHHGHFFHHGFDBDCGGHGGGCGGE
@M02034:409:000000000-BFKT7:1:2105:25256:17928 1:N:0:26
AAAGTCGAGGTGCCTAAAGTGGCAACCCAGACTACTAATCGGGTTGGT
+
BBBBBF?BDDAAGGGGGGGGDGFHHHHGGH22BA3FFDGFGCAAFA0A
@M02034:409:000000000-BFKT7:1:2105:7335:17936 1:N:0:26
AAAGTCGAGGTGCCTAAAGTGGCAACCCAGACTATTAGGCCTGTTGGTGGTGTAGAGCTTCCTGTAGCCGCATGGCGTTCGTACTTAAATATGGAACTAACCATTCCAATTTTCGCTGTCTCTTATACACATCTCCGAGCCCACGAGACC
+
>>AAAFBABBABGGGGGGGGGFGHGFFGGHHGHHHHHGGHHHGFHHHGGGEFFHHHHHHHHFHHHHHHHGGGGGHHGGGGGGHHFHHHHHFFGGGFGCDFFFFGFHHHHFHHHHGD?FAGGHHHHHGHEHBHCGHFFCGGGAGFD/@EGA
@M02034:409:000000000-BFKT7:1:2105:10600:17938 1:N:0:26
AAAGTCGAGGTGCCTAACGTGGCAACCCAGACTTGGTAGGTGGTTGGTGGTGTAGAGCTTCCTGTAGCCGCATGGCGTTCGTACTTAAATATGGAACTAACCATTCCAATTTTCGCTGTCTCTTATACACATCTCCGAGCCCACGAGACC
+
AAA11DAADD11GGGGA10AFFEGBAFEEGHGHGDFFGGFDDFBEEGEEEGGHHFHHGHH1FGHFHHHHGGCG/F0EECFCEBGFD21BEGHHHFHGHGFGH1BGGFFHHFHFF/AEEAGGFHBFHFF>1FGGGFE//BC@FHGC/>CCF
@M02034:409:000000000-BFKT7:1:2105:25270:17940 1:N:0:26
AAAGTCGAGGTGCCTAAAGTGGCAACCCAGACTACTAATCGGGTTGGTGGTGTAGAGCTTCCTGTAGCCGCATGGCGTTCGTACTTAAATATGGAACTAACCATTCCAATTTTCGCTGTCTCTTATACACATCTCCGAGCCCACGAGACC
+
A?AA>DA>ABAAGGGFCEEFFGGHHGHGGHHAGHFHBFG3FFEAAAAEAE111BF5D5F35FGFEBGB3EEEEEF1>?/E1EB1F4E33FFEFFB3?F3F303BF44?FFBFG4>/?E?FDBGGBDFFD2?22BG??/>>CEG/DGG//<
@M02034:409:000000000-BFKT7:1:2105:26751:17955 1:N:0:26
AAAGTCGAGGTGCCTAAAGTGGCAACCCAGACTGGGTCGGCGGTTGGTGGTGTAGAGCTTCCTGTAGCCGCATGGCGTTCGTACTTAAATATGGAACTAACCATTCCAATTTTCGCTGTCTCTTATACACATCTCCGAGCCCA
+
BBBBAFBBBBBBGGGDGFGGGGGGFHGGGHHGGHHHHHGGGGGEEEE?CEDFGEF3FFGHEHFHGFHBHGEEEGHGE>ECE/FEGG4FHHEEEHEGGHHB2GHHHDBGHHHHHD@/CAEBHBBFDGF1?CFC1?1FE@DCDGH
@M02034:409:000000000-BFKT7:1:2105:18216:17958 1:N:0:26
AAAGTCGAGGTGCCTAAAGTGGCAACCCAGACTTGGTGGGAGGTTGGTGGTGTAGAGCTTCCTGTAGCCGCATGGCGTTCGTACTTAAATATGGAACTAACCATTCCAATTTTCGCTGTCTCTTATACACATCTCCGAGCCCACGAGACC
+
AAABAFAABCABGGGGGGGGGGGGHHHGGHHGHHHHGFGGGFGEFHGEFGEFGHHFGHHHHHHHGGHHHGGGGGHHGGGGGGHHHHHFHHHHHHFFHHGFFHFHHHHHHHHHHFGGGGGHGHHHHHHHEHFHHHFFDCCFGGHGGGGGGF
@M02034:409:000000000-BFKT7:1:2105:22196:17961 1:N:0:26
AAAGTCGAGGTGCCTAAAGTGGCAACCCAGACTTGGGCTTGGGTTGGTGGTGTAGAGCTTCCTGTAGCCGCATGGCGTTCGTACTTAAATATGGAACTAACCATTCCAATTTTCGCTGTCTCTTATACACATCTCCGAGCCCACGAGACC
+
CCCCBFCCCCCCGGGGGGGGGGGHHHHGGHHGHHHHHHHHGGHGGGGFFGFFGHHGHHHHHGHHHHHHHGGGGGHGGGGGGGHHHHHHHHHGHHHGGHHHGHFHHHGHGHHHHHGGGGGHHHHGHHGHHHHHHHGBE?FFGGHGGCGGGG
@M02034:409:000000000-BFKT7:1:2105:1977:17961 1:N:0:26
AAAGTCGAGGTGCCTAAAGTGGCAACCCAGACTCGGGCGCCGGTTGGTGGTGTAGAGCTTCCTGTAGCCGCATGGCGTTCGTACTTAAATATGGAACTAACCATTCCAATTTTCGCTGTCTCTTATACACATCTCCGAGCCCACGAGACC
+
BBBBBFAADBABGGFFGFGGGFFBFDGDDCE2AFFGFEE?EGGGG0EEFG?CGFH@FGFHFCGHHBEHHGC/EEFCEEG?EEBGGHDFDGFHHGHEHHEBCG2GGGGBGHFGHDD/BGGHHHGHFHBF1?GHHHFHC>@-DGGGG<CD?C
@M02034:409:000000000-BFKT7:1:2105:28772:17962 1:N:0:26
AAAGTCGAGGTGCCTAAAGTGGCAACCCAGACTCAGAATCATGTTTGTGGTGTAGAGCTTCCTGTAGCCGCATGGCGTTCGTACTTAAATATGGAACTAACCATTCCAATTTTCGCTGTCTCTTATACACATCTCCGAGCCCACGAGACC
+
BBBBBFAADBAAFGDGFGGGG4FFFHHEFCEFFHGH3GFHHFGHH5BFFEFFGFGBFFDGGFHFFFHGHGGEFEHHGGGGGE2EGGFBGGFGFBFFHHHHHHHHHHHFEGHHHG?EE?EFGGGHFGB4EC3GHFGF/<@D@FEFC??AEF
@M02034:409:000000000-BFKT7:1:2105:27386:17964 1:N:0:26
AAAGTCGAGGTGCCTAAAGTGGCAACCCAGACTGAGTGGGAGGTTGGTGGTGTAGAGCTTCCTGTAGCCGCATGGCGTTCGTACTTAAATATGGAACTAACCATTCCAATTTTCGCTGTCTCTTATACACATCTCCGAGCCCACGAGACC
+
AAAAAFBBBB>AGGGGGGGAFFF4BFGAFFHFHGEAFGEHGFEGGFFAFABFGFFDGFHHHGHGHHHFHGEEEEHEEEFFEEGGEGFFHHEFHHFHHGHHHHHGHHHGFHHHHHGGEEEFHGGHGEGFDGFGFHHFB/BBFGHGGGGGGF
@M02034:409:000000000-BFKT7:1:2105:24593:17966 1:N:0:26
AAAGTCGAGGTGCCTAAAGTGGCAACCCAGACTCAGAATGCGGTTGGTGGTGTAGAGCTTCCTGTAGCCGCATGGCGTTCGTACTTAAATATGGAACTAACCATTCCAATTTTCGCTGTCTCTTATACACATCTCCGAGCCCACGAGACC
+
BBBBBFBBBDABGGGGGGGFGGGHHHHGGHHGHHHHHHHHHGGEEGGGGG1FGHHHHGHHHHHHGHHHHGGGGGHHGGGGGGHHHHGHHHHHHHHHHHHHHHFHGHGHHHHHHHGGGEGHHHHHHHGHHHHHHHFHGCCCGGHGGGGGGE
@M02034:409:000000000-BFKT7:1:2105:24613:17970 1:N:0:26
AAAGTCGAGGTGCCTAAAGTGGCAACCCAGACTCAGAATGCGGTTGGTGGTGTAGAGCTTCCTGTAGCCGCATGGCGTTCGTACTTAAATATGGAACTAACCATTCCAATTTTCGCTGTCTCTTATACACATCTCGGAGCCCACGAGACC
+
BABBAFBBBBAAGGGGGGGFGGGFFHHGDHCFHHFHHFHHAEGGCAA11EEE13D5GDBB5F5F55D53EF0EEF1EE/F?E?F?GGBFGEFHH33FGFH303FGFF4?B3GFBE?EEE2G3?3?DFFF2?G2DG0?</<FFHA/@CA?F
@M02034:409:000000000-BFKT7:1:2105:12290:17972 1:N:0:26
AAAGTCGAGGTGCCTAAAGTGGCAACCCAGACTACTTCTCCGGTTGGTGGTGTAGAGCTTCCTGTAGCCGCATGGCGTTCGTACTTAAATATGGAACTAACCATTCCAATTTTCGCTGTCTCTTATACACATCTCCGAGCCCAGAGACTA
+
BCCCBFCCCCCCGGGGGGGGGGGHGHHGGHHDHCFHHHHHHGGE2FFAAEEFEFGDEDGH5FGGG5FGFFGEGGFEEFGGGEFGHHHHDHHFGFEDFGGHEA?GGFFFFHHHHFFGG?<DGHFF?GD3FGFFHFFGGCGGGEGHE/GFHG
@M02034:409:000000000-BFKT7:1:2105:2721:17977 1:N:0:26
AAAGTCGAGGTGCCTAAAGTGGCAACCCAGACTGCGCCTCCGGTTGGTGGTGTAGAGCTTCCTGTAGCCGCATGGCGTTCGTACTTAAATATGGAACTAACCATTCCAATTTTCGCTGTCTCTTATACACATCTCCGAGCCCACGAGACC
+
BCBBBFCCCDABGGGGGGGGGFGHHHHGGHHDFG3BAEEFHGGEGGFEFGGFFBGAFFGFFCGGGHF5FEE?FGHAEEEFFEEGHGFGHHHHFFBBCFGGGF3GHHHEHHBEGBEDFD/BB?DGFDGFBFHHHGFGC/B@/<GFC?DGD>
@M02034:409:000000000-BFKT7:1:2105:14987:17986 1:N:0:26
AAAGTCGAGGTGCCTAAAGTGGCAACCCAAAC
+
>AA1>@1A@D>ABGDFFGG311B01FA0F00A
@M02034:409:000000000-BFKT7:1:2105:13431:17991 1:N:0:26
AAAGTCGAGGTGCCTAAAGTGGCAACCCAGACTCAGATGAATGTTGGTGGTGTAGAGCTTCCTGTAGCCGCATGGCGTTCGTACTTAAATATGGAACTAACCATTCCAATTTTCGCTGTCTCTTATACACATCTCCGAGCCCACGAG
+
AAAAAFAA?DBAGGGGGGGGGFCGHGFGFGAEHHHHHHFGGHHHHEFEFEABFGHHHHGHFGFHGHHGHEEEGEHHGGGGGFFHHFHGHHFH4@FGHE3FGGHHHHHFBFGHHHGGG/EFGDGHBG4EE32GBGFHDCD?DF/FC/>
@M02034:409:000000000-BFKT7:1:2105:24194:17993 1:N:0:26
AAAGTCGAGGTGCCTAAAGTGGCAACCCAGACTGGTGGGGGGGTTGGTGGTGTAGAGCTTCCTGTAGCCGCATGGCGTTCGTACTTAAATATGGAACTAACCATTCCAATTTTCGCTGTCTCTTATACACATCTCCGAGCCCACGAGACC
+
B@BBBFBADBBBGGF5FGGGGGGGHFGGGHHGHHHCGEEGGGGDGGGFAF;CEGFFFFGGGGGFFGGFGGGBFFFFDDFFFDFFFFFFFFFFFFFFFFBFFFBFFF9BFFFFFFFFFFFFFFFFFFEFFFEBFFBBD>BDCFFFFFFFFA
@M02034:409:000000000-BFKT7:1:2105:19742:18008 1:N:0:26
AAAGTCGAGGTGCCTAAAGTGGCAACCCAGACTTTGTCTTTTGTTGGTGGTGTAGAGCTTCCTGTAGCCGCATGGCGTTCGTACTTAAATATGGAACTAACCATTCCAATTTTCGCTGTCTCTTATACACATCTCCGAGCCCACGAGACC
+
AABBAFBCBBBBGGGGGGGFGGGGHGHGGHHGHHGHFGHGHHHGHHHEFGEFGHHHHGHHHHHHFGHEHGGGGGHHGGGGGGHHHHHGHHHHHHHGGHFGHEFGHHHHHHHHHBEEFGGGHGHFGGGGGHFHHHGGE@FCFGHGGGGGGE
@M02034:409:000000000-BFKT7:1:2105:13430:18010 1:N:0:26
AAAGTCGAGGTGCCTAAAGTGGCAACCCAGACTCAGATGAATGTTGGTGGTGTAGAGCTTCCTGTAGCCGCATGGCGTTCGTACTTAAATATGGAACTAACCATTCCAATTTTCGCTGTCTCTTATACACATCTCCGAGCCCACGAGACC
+
CBCCCFCCCDAAGGGGGGGGGGFHHHHGGHHGHHHHGF555DFGHHHFGGGGHHHHHHHHHHHHHHHHHGGGGGHHGGGGGGHHHHHFHHFHHHHHHHHHHHHHGHGHHHHHHHEGGGGHHHHHHHHHHHFHHHHFD/BCGGHGGGGGGE
@M02034:409:000000000-BFKT7:1:2105:9520:18012 1:N:0:26
AAAGTCGAGGTGCCTAAAGTGGCAACCCAGACTGGGGAGTTGGTTGGTGGTGTAGAGCTTCCTGTAGCCGCATGGCGTTCGTACTTAAATATGGAACTAACCATTCCAATTTTCGCTGTCTCTTATACACATCTCCGAGCCCACGAGACC
+
BBBBBFBBBBAAGGGGGGGGGGGHHHHGGHGGHHHHGFGEHHHGHGGGGGEFGHHGGHHHHHHHHHHHHGGGGGHGGGGGGGHHHHGGHHHHHGHFHHFGHHGHGHHHEGHHHFGGGGFFEHHHHHGHFHDHHHHHEB?@FGHGFF??EF
@M02034:409:000000000-BFKT7:1:2105:13448:18012 1:N:0:26
AAAGTCGAGGTGCCTAAAGTGGCAACCCAGACTCAGATGAATGTTGGTGGTGTAGAGCTTCCTGTAGCCGCATGGCGTTCGTACTTAAATATGGAACTAACCATTCCAATTTTCGCTGTCTCTTATACACATCTCCGAGCCCACGAGACC
+
BABBAFBBBBBBGGGGGGGGGFGHHDHGGHHGGHFGEEGHAFGDGHHEFGDFHGHGHHHHHHHHHHHHHGGFGFHHGGGGGFFHHHHGHGHHHHHHGHHGHHHHHHGGHHHHHHGGGGEGHGHHHHHHEHFHHHFHGGFGGGHGGGGGGE
@M02034:409:000000000-BFKT7:1:2105:11638:18020 1:N:0:26
AAAGTCGAGGTGCCTAAAGTGGCAACCCAGACTGGTATGCAGGTTGGTGGTGTAGAGCTTCCTGTAGCCGCATGGCGTTCGTACTTAAATATGGAACTAACCATTCCAATTTTCG
+
>AAAAFA1D?>11FDG1BFD1E0AGFGG0GFGFFHFEEGGHHHGGCEEF?EFGGFHHHGHGBHFHHGGHG??EFHHGEGFEEFHGGHFHGFGHHDD1G1FGF1EHHGGHHHHHH@
@M02034:409:000000000-BFKT7:1:2105:4677:18029 1:N:0:26
AAAGTCGAGGTGCCTAAAGTGGCAACCCAGACTAAGGAGAAGGTTGGTGGTGTAGAGC
+
BBBBBFBBBBBBGGGGGGGGGGGHHHHGGHHGH3GFH3AA2BEH3F?A1EFE13F555
@M02034:409:000000000-BFKT7:1:2105:22253:18031 1:N:0:26
AAAGTCGAGGTGCCTAAAGTGGCAACCCAGACTGATCAGAATGTTGGTGGTGTAGAGCTTCCTGTAGCCGCATGGCGTTCGTACTTAAATATGGAACTAACCATTCCAATTTTCGCTGTCTCTTATACACATCTCCGAGCCCACGAGACC
+
AABCBFCCCCABGGGGGFGGGGGHHHHGGHHGHHHHHHHHHHHGHHHEFGEFHHHHHHHHHHHHHHHHHGGGGGHHGGGGGFHHHHHHHHGHHHHGHHGFGHFHHHGFHHHHHHGGGGFHHHHHHHGHHHGHHHGFC/BBFGHGGGGGGE
@M02034:409:000000000-BFKT7:1:2105:14298:18039 1:N:0:26
AAAGTCGAGGTGCCTAAAGTGGCAACCCAGACTCTGCCTCCTGTTGGTGGTGTAGAGCTTCCTGTAGCCGCATGGCGTTCGTACTTAAATATGGAACTAACCATTCCAATTTTCGCTGTCTCTTATACACATCTCCGAGCCCACGAGACC
+
CBBCCFCCCCCCGGGFGGGGGGGHHHHGGHHGHHHHHHHHHHHHHHHFGGEFGHHGHHHHHHHHHHHHHGGGGGHHGGGGGFHHHHHGHHGHHHHHGHGFHHHHGHHHHHHHHHGGGGGGHHHHHHHHFHGHGHHGFDGGGGHGGFGGGF
@M02034:409:000000000-BFKT7:1:2105:22523:18039 1:N:0:26
AAAGTCGAGGTGCCTAAAGTGGCAACCCAGACTTGGCCGTCGGTTGGTGGTGTAGAGCTTCCTGTAGCCGCATGGCGTTCGTACTTAAATATGGAACTAACCATTCCAATTTTCGCTGTCTCTTATACACATCTCCGAGCCCACGAGACC
+
ABAAAFABBBBBGGGGGGGFGFGFHHHGGHHGHHHFFHCEFEGEGGGEFEBFGFFGHFHHHGHFGHHGHGGGGGHHGFCGEEHHHHHGHHGHHHGHHHGGHHHHHHGFHHHHHHEDGGFHGGHHHHHHFGHHHHHDC<?@FGHGGGGGGE
@M02034:409:000000000-BFKT7:1:2105:3176:18040 1:N:0:26
AAAGTCGAGGTGCCTAAAGTGGCAACCCAGACTACT
+
A1>AABAADDAAGGGGGGGG1AFFGFFEGCAFHGBG
@M02034:409:000000000-BFKT7:1:2105:5944:18041 1:N:0:26
AAAGTCGAGGTGCCTAAAGTGGCAACCCAGACTAAGAAGAATGTTGGTGGTGTAGAGCTTCCTGTAGCCGCATGGCGTTCGTACTTAAATATGGAACTAACCATTCCAATTTTCGCTGTCTCTTATACACATCTCCGAGCCCACGAGACC
+
ABCCAFCCCCBCGGGGGGGGGGGHHHHGGHGGHG3B3ECGFFHHHGGGEEGGHFHDHHHHHHHHHHHGGGGCGGHGGGGGGGGHHHHHHHHHHHBDHHHHHFFGEGHFHHHHHHFDAD/EB4GH4HB44FGHHHBFC/BFFGFGGGGGGG
@M02034:409:000000000-BFKT7:1:2105:14984:18045 1:N:0:26
AAAGTCGAGGTGCCTAAAGTGGCAACCCAGACTCAGAAGATTGTTGGTGGTGTAGAGCTTCCTGTAGCCGCATGGCGTTCGTACTTAAATATGGAACTAACCATTCCAATTTTCGCTGTCTCTTATACACATCTCCGAGCCCACGAGACC
+
BBC@AFCCCCABGGGGGGGGGGGHHHHGGHHGHHHHHHHHHHHHHGHGGGEFHHHHHGHHHHHHHHHHHGGGGGHHGFGGGGHHHHHHHHHHHHHHHGHHGHHHHHGGHHHHHGGGGGGHHGHHHHHGHHFHHHHHGFGGGGHGGFGGGG
@M02034:409:000000000-BFKT7:1:2105:7410:18049 1:N:0:26
AAAGTCGAGGTGCCTAAAGTGGCAACCCAGACTTAGGTTTTTGTTGGTGGTGTAGAGCTTCCTGTAGCCGCATGGCGTTCGTACTTAAATATGGAACTAACCATTCCAATTTTCGCTGTCTCTTATACACATCTCTGAGCCCACGAGACC
+
BBCCAFBABBBBGGGGGGGGGGGHHHHGGHHGHHHHHDGHGGGHHHHGGGGFGHHGHHHHHHHHHHHHHGGGGGHHGGGGGGFHHHHFHHHHHGGHHHHHHHHHHHGHHHHHHGGGGEGEHFHHHHHHHHFFHHH3B?DFHGHGGFGDGG
@M02034:409:000000000-BFKT7:1:2105:3158:18053 1:N:0:26
AAAGTCGAGGTGCCTAAAGTGGCAACCCAGACTACTAAGAATGTTGGTGGTGTAGAGCTTCCTGTAGCCGCATGGCGTTCGTACTTAAATATGGAACTAACCATTCCAATTTT
+
A@?AAF3AD?AAGGG5BEGGCGGBGHHGF2GFGHGHHFFHHFB5DD2BFEGFGFFDGEFFFEGHGFFFFDE?AEFBEFGEEE?GHB4BGGFGHHHBEGFGB13BFFBGGFGFH
@M02034:409:000000000-BFKT7:1:2105:18490:18055 1:N:0:26
AAAGTCGAGGTGCCTAAAGTGGCAACCCAGACTCAGCGTGGTGTAGAGCTTCCTGTAGCCGCATGGCGTTCGTACTTAAATATGGAACTAACCATTCCAATTTTCGCTGTCTCTTATACACATCTCCGAGCCCACGAGACCAGAGAG
+
AABA>FAABDBBGGGGGGG6BFFFEGGGGHHDHFHHHGAEGHFGGH5FGFHHH5GDBEFFEGGGGHGGEGFFEGGHHHB3GF4GHFGFFDFFA3FGGFBBGHDGBE/EFFHHGHGBGBB4F3B3F?BD/</<?CFC/<?/?0FC/0?
@M02034:409:000000000-BFKT7:1:2105:15379:18056 1:N:0:26
AAAGTCGAGGTGCCTAAAGTGGCAACCCAGACTTATACTCATGTTGGTGGTGTAGAGCTTCCTGTAGCCGCATGGCGTTCGTACTTAAATATGGAAATAACCATTCCAATTTTCGCTGTCTCTTATACACATCTCCGAGCCCACGAGACC
+
CCCCCFCCCCCCGGGGGGGGGGGHHHHGGHHGHGHHH5GHAFHHHHHGGGGGHHHFHGHHHHHHHHHHHGGGGGHHGGGGGFFHHHHHHHHHHHHHFGHHHHHHHHHHHHHHHHGGGGGHHHHHHHBHHHGHHHHHF/DFGGHGGGGGGG
@M02034:409:000000000-BFKT7:1:2105:21702:18058 1:N:0:26
AAAGTCGAGGTGCCTAAAGTGGCAACCCAGACTCTTGAGTATGTTGGTGGTGTAGAGCTTCCTGTAGCCGCATGGCGTTCGTACTTAAATATGGAACTAACCATTCCAATTTTCGCTGTCTCTTATACACATCTCCGAGCCCACGAGA
+
AAAAAFAADBA4BFGFGGGGGGGHFHHGGHHGGHHHFCBAGGHDGHHEFGEF1GFHFEGHHGHHHHHHHGGGGGHHGGGGGGHGFHFFHFEHGHGFGHGFGHHHGHGHHEHHHGEEEGGFHFGHHGGHFH2GBGGHFCC@CGHGG//E
@M02034:409:000000000-BFKT7:1:2105:15396:18068 1:N:0:26
AAAGTCGAGGTGCCTAAAGTGGCAACCCAGACTTATACTCATGTTGGTGGTGTAGAGCTTCCTGTAGCCGCATGGCGTTCGTACTTAAATATGGAAATAACCATTCCAATTTTCGCTGTCTCTTATACACATCTCCGAGCCCACGAGACC
+
>33>3B>>AA2>FGGFFFGGGGGHHHGGGHHGGGHHH5FG5A5FGHGEGGACGGGFGHHGFHHGHHHGHGEAEEGA@FGGGGFFGHHFDGDHHGGDEFFFF33BGHGFBGHHGHGGCGGFHHFF4FFG4BFHHGB1E/BDGEEG@D//?C
@M02034:409:000000000-BFKT7:1:2105:27226:18075 1:N:0:26
AAAGTCGAGGTGCCTAAAGTGGCAACCCAGACTCGGCCGCCTGTTGGTGGTGTAGAGCTTCCTGTAGCCGCATGGCGTTCGTACTTAAATATGGAACTAACCATTCCAATTTTCGCTGTCTCTTATACACATCTCCGAGCCCACGAGACC
+
AABCBFCCCCCCGGGGFGGGGGGHHHHGGGHGHHGGGGGGGGHHHHHEFEEFHGHHHHHHHHHFGGHGHGGGGGHGEEGGFFHHHHHGHHGHHHHGFHHEGHHHFHFHHHHHHHGDGGGFHHHHFHGHHHGHHHHGE?CCGFGGGGGGGF
@M02034:409:000000000-BFKT7:1:2105:21705:18078 1:N:0:26
AAAGTCGAGGTGCCTAAAGTGGCAACCCAGACTCTTGAGTATGTTGGTGGTGTAGAGCTTCCTGTAGCCGCATGGCGTTCGTACTTAAATATGGAACTAACCATTCCAATTTTCGCTGTCTCTTATACACATCTCCGAGCCCACGAGACC
+
AABBAFABBBBBGGGGGGGGGGGGHHHGGHGGHHHHHHHGHGHHHHHGGGEFHEGHHHHHHHHFGHHHHGGGGGHHGGGGFFFHHHHGHHHHHHGHGHHGHGHHHHHHHHHHHFGGGGGHHHHHHHHHHGHHGHHFGFGFFGHGGGGGGG
@M02034:409:000000000-BFKT7:1:2105:16806:18078 1:N:0:26
AAAGTCGAGGTGCCTAAAGTGGCAACCCAGACTCAGCCTCCGGTTGGTGGTGTAGAGCTTCCTGTAGCCGCATGGCGTTCGTACTTAAATATGGAACTAACCATTCCAATTTTCGCTGTCTCTTATACACATCTCCGAGCCCACGAGACC
+
BBCCCFBCCCCCGGGGGGGGGGGHHHHGDHGGHFGGHHHHEGGGGGGAFFEF13AFFGHHHBEH5DGHFGGEEFHFEGGFGE2FFHFHFGGHHHH33BG3FEDGEHHHHGHHHDE?EEF2GBGFBGDGHF2F2FGB?<BBGFAEDCGAC<
@M02034:409:000000000-BFKT7:1:2105:5380:18079 1:N:0:26
AAAGTCGAGGTGCCTAAAGTGGCAACCCAGACTCGTAGTAGGGTTGGTGGTGTAGAGCTTCCTGTAGCCGCATGGCGTTCGTACTTAAATATGGAACTAACCATTCCAATTTTCGCTGTCTCTTATACACATCTCCGAGCCCACGAGACC
+
CCCCCFCBCCAAGGGGGGGGGGGHHHHGGHHGHGGGGGGGHGGAEEGGGGEFGHHHHHHHHHHHHHHHHGGGGGHHGGGGGGHHHHHHHHHHHGHFHHGGFHGHHHGHHHHHHFGGDGGGHHHHHHHHEHGHHHGFGGGGGGHGGGGGGG
@M02034:409:000000000-BFKT7:1:2105:26825:18081 1:N:0:26
AAAGTCGAGGTGCCTAAAGTGGCAACCCAGACTTCGCATGCGGTTGGTGGTGTAGAGCTTCCTGTAGCCGCATGGCGTTCGTACTTAAATATGGAACTAACCATTCCAATTTTCGCTGTCTCTTATACACATCTCCGAGCCCACGAGACC
+
AAABBF?ADBBBGGGGGGGGFGGGFHHGGHGGHHHGGGGCHGGGFEEGFGEFHHFFDFHHHFHHHHHHHGGGGGHHGGGFGFFHHHGFHHHFHHFHHHHFHHHHHHHHHHHHHHGEFDFHHHHHHHHHGHFFHHHFGB?CGFHGGGFCGG
@M02034:409:000000000-BFKT7:1:2105:3504:18084 1:N:0:26
AAAGTCGAGGTGCCTAAAGTGGCAACCCAGACTTGTACGGAGGTTGGTGGTGTAGAGCTTCCTGTAGCCGCATGGCGTTCGTACTTAAATATGGAACTAACCATTCCAATTTTCGCTGTCTCTTATACACATCTCCGAGCCCACGAGACC
+
AABCAFCBBCABGGGGGGGGGGGHHHHGGHHGHHHHHHHGGGGEGHGEFFEFGHHHHHHHHHHHHHHHHEGGGGHGGFGGGGHHHHHFHHHHHFFGHHHHHGFHFHGHHHHHHHGGGGFFHHHHHHHHGGEHHHHHGCGGGGHGGGGGGF
@M02034:409:000000000-BFKT7:1:2105:4598:18085 1:N:0:26
AAAGTCGAGGTGCCTAAAGTGGCAACCCAGACTTGTTGTTGTGTTGGTGGTGTAGAGCTTCCTGTAGCCGCATGGCGTTCGTACTTAAATATGGAACTAACCATTCCAATTTTCGCTGTCTCTTATACACATCTCCGAGCCCACGAGACC
+
BBBBBFBBBBABGGGGGGGGGGGHHHHGGHGGGHGHHHHHHFGHHHHGGGFFGFHFHHHHHGHHGFHDHGGGGGHHGGGGGGHHHHHFHHGHHHGFHHGFHHGHHHGGHHHHHHGGGGGHHHHHHHGHFHGHHHGGFDC<DGHGGGGGGG
@M02034:409:000000000-BFKT7:1:2105:16814:18094 1:N:0:26
AAAGTCGAGGTGCCTAAAGTGGCAACCCAGACTCAGCCTCCGGTTGGTGGTGTAGAGCTTCCTGTAGCCGCATGGCGTTCGTACTTAAATATGGAACTAACCATTCCAATTTTCGCTGTCTCTTATACACATCTCCGAGCCCACGAGAC
+
AAB?AFBBBDAAGGGGGBGGGGFFHHHGGHHGFBFGHHHGHGGEFGG?FG1FAEGHHHHHGF5EFGHFFEGGGGHGGGCFEE2GHGHHGGGBGGGDBEFHFFBGEFHG4BGHFFEE/EFBFBGHFBF3B22CBGD2C>@CFFHEGA/<C
@M02034:409:000000000-BFKT7:1:2105:10330:18094 1:N:0:26
AAAGTCGAGGTGCCTAAAGTGGCAACCCAGACTCTTATGCCTGTTGGTGGTGTAGAGCTTCCTGTAGCCGCATGGCGTTCGTACTTAAATATGGAACTAACCATTCCAATTTTCGCTGTCTCTATACACATCTCCGAGCCCACGAGACCG
+
?AAAAFABBBAAFGDGGGGFGFFCFA422A2EGHHEGGFBGFDFHFHAEE2FGFGFGBGGHEHBFHHFFFC?EFH1EEEAE>21FGFBGHEGHFDFFHGHGAGHGHFFHGHHHEGGGGGHHHGFHHFHHFHHHFHGCCGDFHGCGGGFEG
@M02034:409:000000000-BFKT7:1:2105:18284:18096 1:N:0:26
AAAGTCGAGGTGCCTAAAGTGGCAACCCAGACTCCTACGGCGGT
+
BBBBAFCBCCBBGGGGGGGGGGGHHHHGGHHDH33B3BA22A0A
@M02034:409:000000000-BFKT7:1:2105:26843:18097 1:N:0:26
AAAGTCGAGGTGCCTAAAGTGGCAACCCAGACTTCGCATGCGGTTGGTGGTGTAGAGCTTCCTGTAGCCGCATGGCGTTCGTACTTAAATATGGAACTAACCATTCCAATTTTCGCTGTCTCTTATACACATCTCCGAGCCCACGAGAC
+
AAAB>BAADDAAGFGFFGG6FG24CGHGGGGFFGFBEEEFFEEB0AEEEEEFGFHFBAAG5F5BBFGD3EECFEHAFE@FE1FAFGHFHGDFEFGBBGDF??BFG4DDGHHHHBE/CEEFGGFGDGD3B?<GGHF2?<B/A/<F<CFDD
@M02034:409:000000000-BFKT7:1:2105:6588:18098 1:N:0:26
AAAGTCGAGGTGCCTAAAGTGGCAACCCAGACTCGGAGGGGTGTTGGTGGTGTAGAGCTTCCTGTAGCCGCATGGCGTTCGTACTTAAATATGGAACTAACCATTCCAATTTTCGCTGTCTCTTATACACATCTCCGAGCCCACGA
+
A1AA>BAAD11>B11AC1FDGFGHHHFGF0BFHF0AEEGGGGEEGHH/FE/F/FFFHGHGGHHHHGFFHFCEEGFHG/EFCEFHGHFF1FDBHFF1FFEGFFHHFB2>2BGHEDCFG?BDBFGHHHGG211FBDGGCA@//?FFCC
@M02034:409:000000000-BFKT7:1:2105:11328:18104 1:N:0:26
AAAGTCGAGGTGCCTAAAGTGGCAACCCAGACTGAGACGACTGTTGGTGGTGTAGAGCTTCCTGTAGCCGCATGGCGTTCGTACTTAAATATGGAACTAACCATTCCAATTTTCGCTGTCTCTTATACACATCTCCGAGCCCACGAGAC
+
AAAA>FAABBAAFBFEFGGABGGHFGFEGHFFGHHHGFFGGGEEFFHEEGEFGGFDF5FG5FDBFFHFGGC?1EFBEEEFEEFEGFHBFHGHGHHGCFGFHGEFHFGHHHHGHFFEDGGFBFGGGF33?22F??BDC@CCC?FAC@CFC
@M02034:409:000000000-BFKT7:1:2105:23416:18104 1:N:0:26
AAAGTCGAGGTGCCTAAAGTGGCAACCCAGACT
+
BBBCBFBBCCCCGGGGGGGGGGGHHHHGGHHGH
@M02034:409:000000000-BFKT7:1:2105:23440:18104 1:N:0:26
AAAGTCGAGGTGCCTAAAGTGGCAACCCAGACTGAGTTTGTGGTTGGTGGTGTAGAGCTTCCTGTAGCCGCATGGCGTTCGTACTTAAATATGGAACTAACCATTCCAATTTTCGCTGTCTCTTATACACATCTCCGAGCCCACGAGAC
+
BBBBAFAAD@AAGGGGGGGDGGGHHHHGGHHFGBBBDADGBGAFGGGAFGEFHHHHHHHHHGHHFGHHHGGGGGHHGGGGGFGHHHHF3GGHHHGGHHHFGHEBGHFHHHHHHHE?FGGHHGHEFHHHGHGHHHGFG/@DGGHGGGCFG
@M02034:409:000000000-BFKT7:1:2105:14627:18119 1:N:0:26
AAAGTCGAGGTGCCTAAAGTGGCAACCCAGACTCCTTAGACGGTTGGTGGTGTAGAGCTTCCTGTAGCCGCATGGCGTTCGTACTTACATA
+
BCCBBFCCCCBBGGGGGGGGGGFHHHHGGHHAG33BBD3GAEEEGGAE11BA13D5BD335BBFA555A?E0EE11>?>?E?2??FH33BF
@M02034:409:000000000-BFKT7:1:2105:8248:18130 1:N:0:26
AAAGTCGAGGTGCCTAAAGTGGCAACCCAGACTCCGAATGGGGTTGGTGGTGTAGAGCTTCCTGTAGCCGCATGGCGTTCGTACTTAAATATGGAACTAACCATTCCAATTTTCGCTGTCTCTTATACACATCTCCGAGCCCACGAGAC
+
AABAAFBABDAAGFGGFDGFGGGFFFHGGHGFHHHG2EFBGHGEEAEEEEAFHFHBFGHHFHHGGHHBFEC@EGHHGGCAEEGEGHGFDGFHGH333FGG3F3FGF4FHHHHHFE/EDGFGHHHEHHFFCBGFGGHF?/@AFGGGGGGG
@M02034:409:000000000-BFKT7:1:2105:27141:18131 1:N:0:26
AAAGTCGAGGTGCCTAAATTGGCAACCCAGACTAGGGGTAGGGT
+
>>A>>D?AA2>?GGGGFG5DGGGHHDFGGHFGHFG3FE2A2AAF
@M02034:409:000000000-BFKT7:1:2105:22718:18133 1:N:0:26
AAAGTCGAGGTGCCTAAAGTGGCAACCCAGACTAATACTTATGTTGGTGGTGTAGAGCTTCCTGTAGCCGCATGGCGTTCGTACTTAAATATGGAACTAACCATTCCAATTTTCGCTGTCTCTTATACACATCTCCGAGCCCACGAGACC
+
AAABAFAABBBAGGGGGFGGGGGGHHHGGHHGHHHHHHHHHHHHHHHBFEAFGGHGHHHHHGHHGHHHHGGGGGHHGGGGGGHHHHHGHHEHHHFHHHFHHHHHHHGHHHHHHHGGGGEFHFHHGFGHFGFHHHHGC<DCGGHGGGCGGF
@M02034:409:000000000-BFKT7:1:2105:28747:18138 1:N:0:26
AAAGTCGAGGTGCCTAAAGTGGCAACCCAGACTAGGTTGGGTGTTGGTGGTGTAGAGCTTCCTGTAGCCGCATGGCGTTCGTACTTAAATATGGAACTAACCATTCCAATTTTCGCTGTCTCTTATACACATCTCCGAGCCCACGAGACC
+
CCCCCFCBCCCCGGGGGGGGGGGHHHHGGHHGHGHHAFFEFGE2EHHAFEEFFFHDGFHHFHHHHDGFFGGGGGHGGGGFFFHHHGGFEFGHHGBGGHHHFGBGHDHHHGHHHG@FGGGHHHHHFGDGGHGGHHGFFBCCGFHGGGGGGG
@M02034:409:000000000-BFKT7:1:2105:27155:18142 1:N:0:26
AAAGTCGAGGTGCCTAAAGTGGCAACCCAGACTAGGGGGAGGGTTGGTGGTGTAGAGCTTCCTGTAGCCGCATGGCGTTCGTACTTAAATATGGAACTAACCATTCCAATTTTCGCTGTCTCTTATACACATCTCCGAGCCCACGAGACC
+
BBCCAFCCCCCCGGGGGGGGGGGHHHHGGHHGHHGHHGGGGGGEGGGFFGEGGFHHHHHHGHHHHHHHHEGGGGHFEGGGGGHHHHHHHHGHHHFFGHGFFHGHGHGGHHHHFGCADGDFHHGHFHFGFHEHGHFGCCC>CGGGGGGGGE
@M02034:409:000000000-BFKT7:1:2105:12296:18164 1:N:0:26
AAAGTCGAGGTGCCTAAAGTGGCAACCCAGACTAGTTATACTGTTGGTGGTGTAGAGCTTCCTGTAGCCGCATGGCGTTCGTACTTAAATATGGAACTAACCATTCCAATTTTCGCTGTCTCTTATACACATCTCCGAGCCCACGAGAC
+
AAABAFAB3D>AGGGGGGGGGGGHHHHGGGHGCGHGHHHHHHHHHHHEFGEBFGGGHGHHHHHGHHHFHGGGGGHHGGGGEFFHHHHGHHGHHHGHFFGFFH3GFHFFHHHHEHGGGGGFHHHHHGGDBHFHHHFGGDCFGGHGGGGFD
@M02034:409:000000000-BFKT7:1:2105:10849:18164 1:N:0:26
AAAGTCGAGGTGCCTAAAGTGGCAACCCAGACTAAGGGTTAGGTTGGTGGTGTAGAGCTTCCTGTAGCCGCATGGCGTTCGTACTTAAATATGGAACTAACCATTCCAATTTTCGCTGTCTCTTATACACATCTCCGAGCCCACGAGACC
+
1>>1AF?ADDAA11EGGGGGG1C0AGH0AGFGHHFGFHEGC0BDG0AEGAAAAFH2FHGHFHHFGDGFHEGGGGHHG/EFEGFEHHHGHHFGGB11FFHHHHHHEHHGDFHGHHGGGEE12FGGHHHDDFBGBGHGGCGCCGHGCCCGGG
@M02034:409:000000000-BFKT7:1:2105:11915:18176 1:N:0:26
AAAGTCGAGGTGCCTAAAGTGGCAACCCAGACTCGT
+
BBCCBFCCBCABGGGGGGGGGGGHHHHGGHHGH32G
@M02034:409:000000000-BFKT7:1:2105:24424:18180 1:N:0:26
AAAGTCGAGGTGCCTAAAGTGGCAACCCAGACTAAGAGTAAG
+
AAA1AFAADD1AFBFFGGGFFDA0BGH?FHCFHFFGBG1AAD
@M02034:409:000000000-BFKT7:1:2105:20667:18182 1:N:0:26
AAAGTCGAGGTGCCTAAAGTGGCAACCCAGACTTCTGGTGGTGTTGGTGGTGTAGAGCTTCCTGTAGCCGCATGGCGTTCGTACTTAAATATGGAACTAACCATTCCAATTTTCGCTGTCTCTTATACACATCTCCGAGCCCACGAGACC
+
B@BBBFBBBBAAGGGBCFGGFGDHHGHGGFHFFGHGHHGHGEFHGGGEFG1FFFHFHHHHHGHHGFHFHGGGGGHHGGGGEEGHHHGHHHHHHHHBFGHGFHEGHHBEHHHHHBEEFGGHHGHHHHHHGHEGHHGDC/BC@AGGGGGGCF
@M02034:409:000000000-BFKT7:1:2105:24402:18183 1:N:0:26
AAAGTCGAGGTGCCTAAAGTGGCAACCCAGACTAAGAGTAAGGTTGGTGGTGTAGAGCTTCCTGTAGCCGCATGGCGTTCGTACTTAAATATGGAACTAACCATTCCAATTTTCGCTGTCTCTTATACACATCCCGAGCCCACGAGACCG
+
BBCCBFBCCCABGGGGGGGGGGGHHHHGGHFFHHHHGHGGHHHHHHGGGGEFGHHHHHHHHHHHHHHHHGGGGGHHGGGGGGHHHHHGHHHHHHGHHHHGHHHHHHHHHHHHHHGGGGGHHHHHHHGHHGHHHHHGGGGGGGGGGGGGEG
@M02034:409:000000000-BFKT7:1:2105:21739:18186 1:N:0:26
AAAGTCGAGGTGCCTAAAGTGGCAACCAGACTGAGATTCCTGTTGGTGGTGTAGAGCTTCCTGTAGCCGCATGGCGTTCGTACTTAAATATGGAACTAACCATTCCAATTTTCGCTGTCTCTTATACACATCTCCGAGCCCACGAGACCG
+
CCCCCFCCBCBBGGGGGGGGGGGHHHHGHHGGHHHGHHHHHHHHHHEFGBFFGHHHGHHHHHHHHHHHGGGGGHFEEGGGFHHHHGGGGHHHGHHGHHHHHGHHHHHGHHHHHGEFGEGHHHHHHHGHHFHHHHHGCGGGGHGGGGGGGF
@M02034:409:000000000-BFKT7:1:2105:11002:18196 1:N:0:26
AAAGTCGAGGTGCCTAAAGTGGCAACCCAGACTATGTCTTGGGTTGGTGGTGTAGAGCTTCCTGTAGCCGCATGGCGTTCGTACTTAAATATGGAACTAACCATTCCAATTTTCGCTGTCTCTTATACACATCTCCGAGCCACGAGACCG
+
AAABBFAABBAAGGGGGGGGGGGGHHHGGHHGHFHHHHHHHHHGFGEEFEEGGFH5FGHHGHHHHFFBFGG0FFGFGGGGFEBGGHHGFHFFFGB3FFHHHCFHFHHEFHFHHBEFGG?FGHHHFHHFFFHCHHGFECCFBHHGGGD//A
@M02034:409:000000000-BFKT7:1:2105:5375:18203 1:N:0:26
AAAGTCGAGGTGCCTAAAGTGGCAACCCAGACTGTGCATAAGGTTG
+
AAB@ABAAADBAFGGGFFGGGGGHHHHGGFCFGGF55B5DE5FGDG
@M02034:409:000000000-BFKT7:1:2105:16925:18208 1:N:0:26
AAAGTCGAGGTGCCTAAAGTGGCAACCCAGACTCAGCCGCCGGTTGGTGGTGTAGAGCTTCCTGTAGCCGCATGGCGTTCGTACTTAAATATGGAACTAACCATTCCAATTTTCGCTGTCTCTTATACACATCTCCGAGCCCACGAGACC
+
BBBBBFBBBBBBGGGGGGGGGGGHGHHGGHHGHGHHHHGGGGGGGGGEFGFFGHHHHHGFHHHHHFGHHGGGGGHHGGGGGFHHHHHGHHGGHHGHGGHHHHHHHHHHHHHHHHGDGGGGHHHHGHHHHHGHHGFDCCDCGGHGGGCGGG
@M02034:409:000000000-BFKT7:1:2105:26496:18209 1:N:0:26
AAAGTCGAGGTGCCTAAAGTGGCAACCCAGACTTGGAGGGGGGTTGGGG
+
BCBBBFABCCCCGGGGGGGGGGGHHHHGGHHAGDD33B2A2EE@<C//<
@M02034:409:000000000-BFKT7:1:2105:10468:18210 1:N:0:26
AAAGTCGAGGTGCCTAAAGTGGCAACCCAGACTCCGCAGAGGGTTGGTGGTGTAGAGCTTCCTGTAGCCGCATGGCGTTCGTACTTAAATATGGAACTAACCATTCCAATTTTCGCTGTCTCTTATACACATCTCCGAGCCCACGAGACC
+
ABBA>DA?BDBBGGGG4FGGGGGHHHHGGHHGHHHEGEGGHDG2FEEEGGGGHHHFFFHHHHHHHHHHGGGGGGHHGGGGGGHHHHHHHGFHHHFBFEFFFHHGHHHHHHGHHHGGGGGHGGHHGGGF3FDGGGDGD/<@FGEGCCGGGC
@M02034:409:000000000-BFKT7:1:2105:2435:18227 1:N:0:26
AAAGTCGAGGTGCCTAAAGTGGCAACCCAGACTAAGAAGACTGTTGGTGGTGTAGAGCTTCCTGTAGCCGCATGGCGTTCGTACTTAAATATGGAACTAACCATTCCAATTTTCGCTGTCTCTTATACACATCTCCGAGCCCACGAGAAC
+
A??>A3AADD>AGBGGGGGG11BCGFGEGHCAFHD11F0AGFHHH1BECCEFHBDAGFGHF1GBFFHHHFG/?BG0EEG/EEG/GFB1BFEBFBGEFCG1@EFGHGFBDFGHGFE?C/?FGHGBFGHHBGGGHGGFEC?B/?FFCGGC/?
@M02034:409:000000000-BFKT7:1:2105:19240:18231 1:N:0:26
AAAGTCGAGGTGCCTAAAGTGGCAACCCAGACTAATCTTACTGTTGGTGGTGTAGAGCTTCCTGTAGCCGCATGGCGTTCGTACTTAAATATGGAACTAACCATTCCAATTTTCGCTGTCTCTTATACACATCTCCGAGCCCACGAGAC
+
BBBCAFBCCCDCGGGGGGGGGGGHGGHGGHHGHHHH35DG5FGGHHHGGGEFHHHHHHHHHHHHHHHHHGGGGGHGGGGGGGHHHHHHFHHHHHHHHHHHHHHHHHHHHHHHHHGGGGGHHHHHHHHHGGHHHHHGGGGGGGHGGGGGG
@M02034:409:000000000-BFKT7:1:2105:13691:18231 1:N:0:26
AAAGTCGAGGTGCCTAAAGTGGCAACCCAGACTACGGAGGAGGTTGGTGGTGTAGAGCTTCCTGTAGCCGCATGGCGTTCGTACTTAAATATGGAACTAACCATTCCAATTTTCGCTGTCTCTTATACACATCTCCGAGCCCACGAGAC
+
A3AAABBBBBBAGGGGGGGGFGGFHHCFGGHGGHGEGDGGEEGEHHGEEEAFGDGFGFHFBGHFEGFFHEFGGFHGGEFEEEEGHHHFHHGHHHHFBCBBGHBGFGFGGBGHHHE?EGF2FFHHGHGGFGFB<F2@CBG>@/<FGGGGG
@M02034:409:000000000-BFKT7:1:2105:27173:18233 1:N:0:26
AAAGTCGAGGTGCCTAAAGTGGCAATCCAGACTGGTCCGGGGGTTGGGGGT
+
CCCCCFCBCCBCGGGGGGGGGGGHH4GHHHHGH32A5AAE22AE0FE0>/>
@M02034:409:000000000-BFKT7:1:2105:2453:18235 1:N:0:26
AAAGTCGAGGTGCCTAAAGTGGCAACCCAGACTAGGAAGAATGTTGGTGGTGTAGAGCTTCCTGTAGCCGCATGGCGTTCGTACTTAAATATGGAACTAACCATTCCAATTTTCGCTGTCTCTTATACACATCTCCGAGCCCACGAGACC
+
BBBBBFBBBBABGGGGGGGFGGGFGHHGGGHGHHFH35B23BGGHHHGGGGFGHHHHHHHHHHHHHHHHGGCGGHHGGGGGFHHHHHFHHHHHHGGGGFHHHHHHHHHHGHHHGGGGGGHFFGHHHGFGFHHHHGGFCGGGGHGGGGGGF
@M02034:409:000000000-BFKT7:1:2105:19363:18235 1:N:0:26
AAAGTCGAGGTGCCTAAAGTGGCAACCCAGACTGATGTTCTGGTTGGTGGTGTAGAGCTTCCTGTAGCCGCATGGCGTTCGTACTTAAATATGGAACTAACCATTCCAATTTTCGCTGTCTCTTATACACATCTCCGAGCCCACGAGACC
+
BBCCAFBCCCCCGGGGGGGGGGGHHHHGGHHGHHHHGGHHHHHHHFG2EGEGHHHHGHHGHHHHGGHGFGGGFGHGGGGGGEHHHGHHHGHHHHGHFHHFGHGHHHGHHHHHHGEGGGFHHGHGHHHHGFHHHHHFFBGGFGHGGGGGGE
@M02034:409:000000000-BFKT7:1:2105:15321:18245 1:N:0:26
AAAGTCGAGGTGCCTAAAGTGGCAACCCAGACTACGCGTGTGGTTGGTGGTGTAGAGCTTCCTGTAGCCGCATGGCGTTCGTACTTAAATATGGAACTAACCATTCCAATTTTCGCTGTCTCTTATACACATCTCCGAGCCCACGAGACC
+
BBBBBFBBBBAAGGGGGGGGGGGHHGHGGHHGHHHGGGEEAGDHGEGEEG1BFGHFGHHHHHHGEGHHHGGGGGHHGGGGEEGHHHFEGHGHHGBGFHFFHHHHHHGHHHHGHE?FGFFGHHHGBG>2DBGFHHHFE/@CDFHGGGCGGG
@M02034:409:000000000-BFKT7:1:2105:2749:18248 1:N:0:26
AAAGTCGAGGTGCCTAAAGTGGCCACCCAGACTATGCCTCTGGTTGGTGGTGTAGAGCTTCCTGTAGCCGCATGGCGTTCGTACTTAAATATGGAACTAACCATTCCAATTTTCGCTGTCTCTTATACACATCTCCGAGCCCACGAGACC
+
BBBBBFBBBBABGFGGGGGGGGGHHGHGGHHGHHHHHHHHHHHHHGGGGGGGHGHGHHHHHHHHHHHHHGGEFEHGGGGGFFHHHHGFFGFFHHHHHGGGHHHHHHHFHGHHHGGGGGGHHGHHHHHHFFFHHHF2CC/BCFHGGGGGGF
@M02034:409:000000000-BFKT7:1:2105:8234:18248 1:N:0:26
AAAGTCGAGGTGCCTAGAGTGGCAACGCAGACTCCTACGCAGGTTGGTGGTGTAGAGCTTCCTGTAGCCGTATGGCGTTCGTACTTAAATATGGAACTAACCATTCCAATTTTCGCTGTCTCTTATACACATCTCCGAGCCCACGAGACC
+
BAAABFBBBBABGGGGBGFGGGGHHHAEGGGHHGHFHHGGGGGHHGEGGGEGHHHDHHHHHHHHHGHHGFEEHHHHGFGGGGGHHHHHFHHHGFGDFHHHHHGHHHGHFGHHHHGGGGEFHHHHGHHFHHFFHFHHGFCC?GHGG?FDGF
@M02034:409:000000000-BFKT7:1:2105:3552:18251 1:N:0:26
AAAGTCGAGGTGCCTAAAGTGGCAACCCAGACTAAGCATACGGTTGGTGGTGTAGAGCTTCCTGTAGCCGCATGGCGTTCGTACTTAAATATGGAACTAACCATTCCAATTTTCGCTGTCTCTTATACACATCTCCGAGCCCACGAGACC
+
AAAAAFAADDAAG11GFGGBGFFBAEHCGHGFF1BFBDEB1GFG/A/AAAEG/FF21DGC1AAFBBF2AEE>EFF0E/>FEFBFGHHB@FDG@G11BCGFFG1FGHHE2GGHH2<EFE/<FBF>DFF2DCGFGFHFG?CCGEAFC/>CFG
@M02034:409:000000000-BFKT7:1:2105:27991:18254 1:N:0:26
AAAGTCGAGGTGCCTAAAGTGGCAACCCAGACTTTGAAGGGGGTTGGTGGTGTAGAGCTTCCTGTAGCCGCATGGCGTTCGT
+
BBBBBFBB3>AAGGGGGFGGGGFHHHHGGFHGHHCH5DBGG2EEAE?E11BAA3F5D5B@@GH555D5@>E/BBC1/>>1??
@M02034:409:000000000-BFKT7:1:2105:12019:18255 1:N:0:26
AAAGTCGAGGTGCCTAAAGTGGCAACCCAGACTAAGGAGCAGGTTGGTGGTGTAGAGCTTCCTGTAGCCGCATGGCGTTCGTACTTAAATATGGAACTAACCATTCCAATTTTCGCTGTCTCTTATACACATCTCCGAGCCCACGAGACC
+
ABCBAFCCCCBCGGGGGGGGGGGHHHHGGHHGHH3GHFHH2FGFGHGEFGEFHHHHHHHHHHHHHHHHHGGGGGHHGGGGGGHHHHHHHHHHHHHHGGGHHHHHHHHHHHGHHHGGGGGHHGHHHHHHGHHHHHGHF>DCGGHGGFGGGA
@M02034:409:000000000-BFKT7:1:2105:24976:18260 1:N:0:26
AAAGTCGAGGTGCCTAAAGTGGCAACCCAGACTCATGATCAGGTTGGTGGTGTAGAGCTTCCTGTAGCCGCATGGCGTTCGTACTTAAATATGGAACTAACCATTCCAATTTTCGCTGTCTCTTATACACATCTCCGAGCCCACGAGACC
+
BBBBBFABBBBBGGGGGBGGGGGHHHHGGG2FEHBGHHHCGHFA3AEEE2AFGBGHHGGHHHHHHEHEDEGFEGHFGGGGGGGGHG@DGH4GHEFFFHHGG0DHFHDDHGHHHHGEGGGHHGHHHHBFBGGHHHFHFC?/DEHGGGGGGG
@M02034:409:000000000-BFKT7:1:2105:2470:18265 1:N:0:26
AAAGTCGAGGTGCCTGAAGTGGCAACCCAGACTGTGACGTGTGTTGGTGGTGCAGTGCTTCCTG
+
A1AAADAADD>AG1F1BBGBGGFHHHHGG0CFH1GFGEEC/FCAGGA/A/EF11D1A12B1BGB
@M02034:409:000000000-BFKT7:1:2105:27991:18273 1:N:0:26
AAAGTCGAGGTGCCTAAAGTGGCAACCCAGACTTTGAAGGGGGTTGGTGGTGTAGAGCTTCCTGTAGCCGCATGGCGTTCGTACTTAAATATGGAACTAACCATTCCAATTTTCGCTGTCTCTTATACACATCTCCGAGCCCACG
+
AABBAFABBDBBGGGGCGGGGGGHGHHGGH22FGHH5GHHGGGGGGGEFFGFFEGFGGFGFHFHEFG@FEE>EEE1>EEFGEFHHHHGDGHHFGB3FGHFBG3FGGHFHHHFHHG/<<BFG3GGBG222F2FGD>FC@//<C/.A
@M02034:409:000000000-BFKT7:1:2105:17624:18273 1:N:0:26
AAAGTCGAGGTGCCTAAAGTGGCAACCCAGACTAATAAGAATGTTGGTGGTGTAGAGCTTCCTGTAGCCGCATGGCGTTCGTACTTAAATATGGAACTAACCATTCCAATTTTCGCTGTCTCTTATACACATCTCCGAGCCCACGAGACC
+
BCCCCFBCCBABGGGGGGGGGGGHHHHGGHHGHHHHHHHGGHHHHHHEFFAFGDHHHHHHHHHHGFHHHGGGGGHHGGGGGEFHHHHGHHHHHHGHFHHHHHHHHHHHHHHHHHGGGGGHHHHHHHHHHHFHHGGHGGGGGGHGGGGGGE
@M02034:409:000000000-BFKT7:1:2105:15465:18276 1:N:0:26
AAAGTCGAGGTGCCTAAAGTGGCCACCCAGACTACTAATAAGGTTGGTGGTGTAGAGCTTCCTGTAGCCGCATGGCGTTCGTACTTAAATATGGAACTAACCATTCCAATTTTCGCTGTCTCTTATACACATCTCCGAGCCCACGAGACC
+
BBCCBFCCCCCCGGGGGGGGGGGHHGHGGHHGHHHHHHHHHHHGGHGGGGABGHHGHHHHHHHHHHHHHGGGGGHHGGGGGGHHHHHHHHHHHHHHHHGHHHHHHHGHHHHHHHGFGGEHHHHHHHHHDHFFHHHHGGCFGGHGGGGGGG
@M02034:409:000000000-BFKT7:1:2105:11408:18285 1:N:0:26
AAAGTCGAGGTGCCTAAAGTGGCAACCCAGACTCAGATGCCGGTTGGTGGTGTAGAGCTTCCTGTAGCCGCATGGCGTTCGTACTTAAATATGGAACTAACCATTCCAATTTTCGCTGTCTCTTATACACATCTCCGAGCCCACGAGACC
+
BBBBBFBBBBBBGGGGFGGGGGGHHHHGGHHGHCHHHHDGH2EFFGGGGGEFHHHHHHHHHHHHHHHHHGGGGGHHGGGGGGFHHHHHHHGHHHGHGHHHHHHHHHHGHHHHHHGGGGGGHHHHGHHHHHHHHHGFGCGCGGHGFGGGGF
@M02034:409:000000000-BFKT7:1:2105:15476:18290 1:N:0:26
AAAGTCGAGGTGCCTAAAGTGGCCACCCAGACTACTAATAAGGTTGGTGGTGTAGAGCTTCCTGTAGCCGCATGGCGTTCGTACTTAAATATGGAACTAACCATTCCAATTTTCGCTGTCTCTTATACACATCTCCGAGCCCACGAGAC
+
AABB>FBBBBBBGGGGGGGGFFFFGCHGGHHGHH3D55F55BGGHGGGGGEFFGHFHEHEGGHHGFHGHGGEGGHHGGGGGGHHGHHGDGHHHGGHHHEHHHBGFFBFGHBHHHGGGGGFFHHGHHFHGFEHFHFHG@CFGGHGGGGGG
@M02034:409:000000000-BFKT7:1:2105:26324:18295 1:N:0:26
AAAGTCGAGGTGCCTAAAGTGGCAACCCAGACTACGATTGATGTTGGTGGTGTAGAGCTTCCTGTAGCCGCATGGCGTTCGTACTTAAATATGGAACTAACCATTCCAATTTTCGCTGTCTCTTATACACTTCCGAGCCCACGAGACCGT
+
BBBBBFBBBBBBGGGGGGGGGGFHHHHGFHHGHHHGEHHGFHHGGHHFGGGGHHHHHHHHHHHHHHHHHGGGGGHHGGGGGGHHHHHHHHHGHGHHHHHGHHHHHHHHHHHHHHGGGGGGHHHHGHHHGHHHHGGGGGGGHGGGGGGGF>
@M02034:409:000000000-BFKT7:1:2105:3053:18295 1:N:0:26
AAAGTCGAGGTGCCTAAAGTGGCAACCCAGACTGGGTGTTCTGTTGGTGGTGTAGAGCTTCCTGTAGCCGCATGGCGTTCGTACTTAAATATGGAACTAACCATTCCAATTTTCGCTGTCTCTTATACACATCTCCGAGCCCACGAGACC
+
BBBBBFBBBBBBGGGGGCGBEFGFHCHGGCAFH32C32AAFBFHHFE2FFEFCHGFHHHHHHHHFGHGFGGGGGHHGGGEGGHHHHHHFHGHHHGHHHFFHGHHHHHHHHHHHHGFGGGHHHGHGFFFFGHHGHFHGCCDGGHGGGCGGG
@M02034:409:000000000-BFKT7:1:2105:5863:18297 1:N:0:26
AAAGTCGAGGTGCCTAAAGTGGCAACCCAGACT
+
CCCCBFCCCCABGGGGGGGGGGGHHHHGGHD2F
@M02034:409:000000000-BFKT7:1:2105:8461:18298 1:N:0:26
AAAGTCGAGGTGCCTAAAGTGGCAACCCAGACTTCTGTTTCGGTTGGTGGTGTAGAGCTTCCTGTAGCCGCATGGCGTTCGTACTTAAATATGGAACTAACCATTCCAATTTTCGCTGTCTCTTATACACATCTCCGAGCCCAC
+
AAAB3DABBDAAFGGGGGGGGGGFGHHGGHGGHHHHH5D5FDFFFGGGGG?FCGHFGHHGBFHHGGFFHDFEGEGHGGGFGGHGFHBDGGDGHHHGFFFFGFBGGHBF4BGHHHGCFGGGHHHHHHGHFFFGFGFGF@CCGGHG
@M02034:409:000000000-BFKT7:1:2105:14116:18301 1:N:0:26
AAAGTCGAGGTGCCTAAAGTGGCAACCCAGACTCCTCGTCCTGTTGGGGTGTAGGCTTCTGTAGCCGCATGGCGTTCGTACTTAAATATGGAACTAACCATTCCAATTTTCGCTGTCTCTTATACACATCTCCGAGCCCACGAGACCGTA
+
A?AB>FBBBBCCGGGFGGGGGFGHHHHGGGHGHHHFHGHGGFHDGHHGGAFEEGHG3FGHGFFHHHE>>EFH1EFGFGEHHHH4@FFGHHGBFGHFEFFHGHGDHHGHHHBEEFEFBB?FHGFF3FGFG2GFFCDGFGEEGGGGGGG?.<
@M02034:409:000000000-BFKT7:1:2105:8446:18309 1:N:0:26
AAAGTCGAGGTGCCTAAAGTGGCAACCCAGACTTCTGTTTCGGTTGGTGGTGTAGAGCTTCCTGTAGCCGCATGGCGTTCGTACTTAAATATGGAACTAACCATTCCAATTTTCGCTGTCTCTTATACACATCTCCGAGCCCACGAGACC
+
CCCCCFCCCCBAGGGGGGGGGGGHHHHGGHHGHHHHHEGHFGGGGGCBEDEFFEG5FAFGGHHHHFHFGFGCGEGCEEEGGFGHEGHBGGHHHH3@FGHHFFDGHHHFFFFHHFEEGDEGHHHFGHHHFGHFHFHGDDFGCGHGCGCG?F
@M02034:409:000000000-BFKT7:1:2105:16535:18314 1:N:0:26
AAAGTCGAGGTGCCTAAAGTGGCAACCCAGACTGGGGGGAGGGTTGGTGGTGTAGAGCTTCCTGTAGCCGCATGGCGTTCGTACTTAAATATGGAACTAACCATTCCAATTTTCGCTGTCTCTTATACACATCTCCGAGCCCACGAGACC
+
BBBBBFBBBBABGGGGGGGGGGGHHHHGGHHGHFDAAE?/>/>CGGGDFGCFGHHHHHHHHHHHHHHHHGGGGGHHGGGGGGHHHHHHGHFHHHHHHHGGHHGHHHHHHHHGHHGGGGGGGGGGGGGGGGGGGGGFDBAAGGFFFFFFFA
@M02034:409:000000000-BFKT7:1:2105:18315:18320 1:N:0:26
AAAGTCGAGGTGCCTAAAGTGGCAACCCAGACTCATAATAATGTTGGTGGTGTAGAGCTTCCTGTAGCCGCATGGCGTTCGTACTTAAATATGGAACTAACCATTCCAATTTTCGCTGTCTCTTATACACATCTCCGAGCCCACGAGACC
+
BBBBBFBBBBAAGGGGGGGGGGGGHGHGGHHGHHHCBGH5A5FGHHHEGGEFHGHFHHHHHGHFGGHHHGGCEEHHGGGGGEEHHHHGHHGHHHGFGHHHHHHHHHHGHGHHHGCGGGGHHHHHFHFHHHHGHHHBA@DCFEHGGGGGGA
@M02034:409:000000000-BFKT7:1:2105:11683:18323 1:N:0:26
AAAGTCGAGGTGCCTAAAGTGGCAACCCAGACTTCTTGTCCTGTTGGTGGTGTAGAGCTTCCTGTAGCCGCATGGCGTTCGTACTTAAATATGGAACTAACCATTCCAATTTTCGCTGTCTCTTATACACATCTCCGAGCCCACGAGACC
+
BBBBBFBBBDAAGGGGGGGGGGGFHHHGGHHEBGHHHHFHGHGGHGHGEGBFAGGDHHHHFHHHHHHFHFGGGGHHGGGGGGHHGHFFHGHHGHFFHHGGHGFHGHEGGHHHHGGGFGFGHHHHEGFGGFFHF33DBB?B<CGGCCC?CF
@M02034:409:000000000-BFKT7:1:2105:18233:18326 1:N:0:26
AAAGTCGAGGTGCCTAAAGTGGCAACCCAGACTCATCCGCCGGTTGGTGGTGTAGAGCTTCCTGTAGCCGCATGGCGTTCGTACTTAAATATGGAACTAACCATTCCAATTTTCGCTGTCTCTTATACACATCTCCGAGCCCACGAGACC
+
BBBBBFBBBB>AGGGGGGGGGGGGHHHGGHHGHHHHHHGGGGFGGGGGGGAFGGHHHHHHHFHFFGHHHGEGGFHHGEGFEECHHHHHHHHHHHHHHGHFHHHHHHHHFHHHHFGGGGFGHGHHHHHHHHFHHHHGG?DDCGHGGGGGGG
@M02034:409:000000000-BFKT7:1:2105:3260:18326 1:N:0:26
AAAGTCGAGGTGCCTAAAGTGGCAACCCAGACTAAGCCTACTGTTGGTGGTGTAGAGCTTCCTGTAGCCGCATGGCGTTCGTACTTAAATATGGAACTAACCATTCCAATTTTCGCTGTCTCTTATACACATCTCCGAGCCCACGAGACC
+
BCCCBFBBBCACGGGGGGGGGGGHHHHGGHHGHFGHFFGGGHHHHHHEEGGFGBGFFFHHBHEGGBGEGECEGEGBEE@EEBEFGEFGFFFGHFDEGHFGFFDGHHGFHHHHHFFFEGEDFHHFFHHHFCFGHHFFC/@C/?GFFGDF??
@M02034:409:000000000-BFKT7:1:2105:23769:18326 1:N:0:26
AAAGTCGAGGTGCCTAAAGTGGCAACCCAGACTACGGCTCCTGTTGGTGGTGTAGAGCTTCCTGTAGCCGCATGGCGTTCGTACTTAAATATGGAACTAACCATTCCAATTTTCGCTGTCTCTTATACACATCTCCGAGCCCACGAGACC
+
AABCAFCCDCBBGGGGGGGGGGGHHHHGGHHGBGHDGCFEFHHHFHEAAAAAA3F5FAFGEHGGBBBDFEF0EEF1>?>F>??1EGHHBGHBFE33FEFGEA3FDEH4GGDHFDCEFAE3BFGG3GDBDFHHHFG2?/<C/?GA?@/?/>
@M02034:409:000000000-BFKT7:1:2105:27646:18331 1:N:0:26
AAAGTCGAGGTGCCTAAAGTGGCAACCCAGACTAAGGCGCCTGTTGGTGGTGTAGAGCTTCCTGTAGCCGCATGGCGTTCGTACTTAAATATGGAACTAACCATTCCAATTTTCGCTGTCTCTTATACACATCTCCGAGCCCACGAG
+
BBBBBFBA>DABGGGGGGGGGGGHHHHGGHDGHHBCGGGC?EHHHF1BFFAFFAGBGDAFFHHHDFGGHFG0FGHCEEGGGECGGHFGGHGFGGBFGEHHFADGFHHBFGDHF?E/E/?2?BFD3?B?FFGFFBG2D?@D@CGFCGC
@M02034:409:000000000-BFKT7:1:2105:16106:18346 1:N:0:26
AAAGTCGAGGTGCCTAAAGTGGCAACCCAGACTCAGTAGGATGTTGGTGGTGTAGAGCTTCCTGTAGCCGCATGGCGTTCGTACTTAAATATGGAACTAACCATTCCAATTTTCGCTGTCTCTTATACACATCTCCGAGCCCACGAGACC
+
AABBAFBABAAAGGG5EFGGGGGHGHHGGGHFHCEGFHGG3DFGFHGEFGBFFFHFHHHHFHFGGDGFHGGGGGHHGEFAF1CGGGHEGBFGHHBFFGFEFGGGHHEGHHHHHHFDGG/DGHGGFHHHHFFGFHGED@??C?//C?C?EF
@M02034:409:000000000-BFKT7:1:2105:28038:18352 1:N:0:26
AAAGTCGAGGTGCCTAAAGTGGCAACCCAGACTGGTAAGCGGGTTGGTGGTGTAGAGC
+
BBCCBFCBCCBCGGGGGGGGGGGHHHHGGHH2G325DAFAEEGGEECA1AEC13D5A5
@M02034:409:000000000-BFKT7:1:2105:13842:18356 1:N:0:26
AAAGTCGAGGTGCCTAAAGTGGCAACCCAGACTTCGACGCAGGTTGGTGGTGTAGAGCTTCCTGTAGCCGCATGGCGTTCGTACTTAAATATGGAACTAACCATTCCAATTTTCGCTGTCTCTTATACACATCTCCGAGCCCACGAGACC
+
BBCCAFBBCCCBGGGGGGGGGGGHHHHGGHHGHHHGHGGGGGGHHHGGGGEFHFHHHHHHHHHHHHHHHGGGGGHHGGGGGGHHHHHHHHHHHHHHHHGGHHHHHHGHHHHHHFGGGGGHHGHGGHGHGHGHHHHHGGGGGGHGGGGGGG
@M02034:409:000000000-BFKT7:1:2105:14945:18357 1:N:0:26
AAAGTCGAGGTGCCTAAAGTGGCAACCCAGACTTGGGAGAGGGTTGGTGGTGTAGAGCTTCCTGTAGCCGCATGGCGTTCGTACTTAAATATGGAACTAACCATTCCAATTTTCGCTGTCTCTTATACACATCTCCGAGCCCACGAGACC
+
CCCCBFCCCCBCGGGGGGGGGGGHHHGGGHHGHHHHGHGGGGGGHGGFFGFFHHHGGHHHHHHHHHGHHGGFGGHGGGGGGGGHHHHHHHHHHHGHHHHGHHHHHHHHHHHHHHGGGGGHHHHHGHGGHGFFFFHGECGGGGHGGGGGGG
@M02034:409:000000000-BFKT7:1:2105:14962:18357 1:N:0:26
AAAGTCGAGGTGCCTAAAGTGGCAACCCAGACTTGGGAGAGGGTTGGTGGTGTAGAGCTTCCTGTAGCCGCATGGCGTTCGTACTTAAATATGGAACTAACCATTCCAATTTTCGCTGTCTCTTATACACATCTCCGAGCCCACGAGACC
+
AAAB3FAADD>AGGGFCGGGGGGFHDHGGAFGHHHHHFFGGGG2FEEEFGEFGFHBGFFHFHHG5AFBFEGEGGHHGEGGGGBEGHGGGHFFFFFBCFGHHHBGBGG4FGGHHHGGGGGFHEGGFHFFFFFHFGHGC@CCGEEFGCC<.C
@M02034:409:000000000-BFKT7:1:2105:14538:18358 1:N:0:26
AAAGTCGAGGTGCCTAAAGTGGCAACCCAGACTAAGCCGTCTGTTGGTGGTGTAGAGCTTCCTGTAGCCGCATGGCGTTCGTACTTAAATATGGAACTAACCATTCCAATTTTCGCTGTCTCTTATACACATCTCCGAGCCCACGAGACC
+
BBCCBFCCCBBBGGGGGGGGGGGHHHHGGHGGHHHGGFEFGGGHHHHGGGEFGHHBGHHHHHHHHGHHHGGGGGHHGFGGGGHHHHHHHHHHHHFHHHGHHHHHHHHHHHHHHGEGGGGHGHHHHHHHHHHHHHHFGBGGGGHGGGGGGF
@M02034:409:000000000-BFKT7:1:2105:9645:18366 1:N:0:26
AAAGTCGAGGTGCCTAAAGTGGCAACCCAGACTCCGTCTTCTGTTGGTGGTGTAGAGCTTCCTGTAGCCGCATGGCGTTCGTACTTAAATATGGAACTAACCATTCCAATTTTCGCTGTCTCTTATACACATCTCCGAGCCCACGAGACC
+
BABBBFBBDDBBGGGGGGGGGGGHGHHGGGHGHHGGGHHGHHHGFHHGGGEFGHHBGHHHHFHHHHHHHGGGGGHHGGGGGGFHHHGFHHHHHHBFFHHHHHGHFHGHHHHHHHGGGGEFFHHHGHFG3B?CHGFGGCGC?/CFCGGGGF
@M02034:409:000000000-BFKT7:1:2105:17513:18377 1:N:0:26
AAAGTCGAGGTGCCTAAAGTGGCAACCCAGACTAATAATAAGGTTGGTGGTGTAGAGCTTCCTGTAGCCGCATGGCGTTCGTACTTAAATATGGAACTAACCATTCCAATTTTCGCTGTCTCTTATACACATCTCCGAGCCCACGAGACC
+
BBBBBFBBBBBBGGGGGGGGGGGHHHGGGHHGHHHGHHHHHHCEFFFGGGEFGGHHHGHHHFHHFHHHHDEFGGHHGGGGEGHHHHHGHHHHHHHGHHHGHHGHHHGHHHHHHFGFGGGGHHHHFHGHFHGHGHHFGG?CGGHGGGGGGE
@M02034:409:000000000-BFKT7:1:2105:6872:18382 1:N:0:26
AAAGGTCGAGGTGCCTAAAGTGGCAACCCAGACTCCGTCTTGGGTTGGTGGTGTAGAGCTTCCTGTAGCCGCATGGCGTTCGTACTTAAATATGGAACTAACCATTCCAATTTTCGCTGTCTCTTATACACATCTCCGAGCCCACGAGAC
+
BBBBB4DDDBBAEGFGGGDGAGFFHFHHGGHHGFHFEABGGHHHGFEGEFGEF1AEAFEHHHGHHHBFGDEG?EFF1EEEFE>GFGHHHBGFHHHFG3CGHHHEGHHGHFGHHFFEEEEABFGGHEGFGHGFHEGHBECGGGGHGCCDGG
@M02034:409:000000000-BFKT7:1:2105:17932:18385 1:N:0:26
AAAGTCGAGGTGCCTAAAGTGGCAACCCAGACTAATATTGTTGTTGGTGGTGTAGAGCTTCCTGTAGCCGCATGGCGTTCGTACTTAAATATGGAACTAACCATTCCAATTTTCGCTGTCTCTTATACACATCTCCGAGCCCACGAGACC
+
BCCCCFCBBBCCGGGGGGGGGGGFHHHGGHHGHHHH5AFHBGHHHHHGGGFFHHHHHHHHFHHHHHEGHGGFGGHHGGGGGGFHHHGFHHFGHHFGFHHGHHHHHHGHHHHHHHGGGGGGHHHHHHGHHHGHHHGGFDFFGGHGGCGGGF
@M02034:409:000000000-BFKT7:1:2105:28147:18386 1:N:0:26
AAAGTCGAGGTGCCTAAAGTGGCCACCCAGACTCGGGTTGGGGTTGGTGGTGTAGAGCTTCCTGTAGCCGCATGGCGTTCGTACTTAAATATGGAACTAACCATTCCAATTTTCGCTGTCTCTTATACACATCTCCGAGCCCACGAGACC
+
B@BBAFBBBBBBGGGGG4AGGGEHHGGGGFDGHHGGGHFG?EFFGAEEFGEFHHHFGHHHHBGHHHHHHGGGGGHHGGGGGEGHHHHHHHBGHEHHBEGGHFHGHHFHHHHHHGFGGGGHHHHHHF2FDFGHHG@FD@CFGEEFF-CDAC
@M02034:409:000000000-BFKT7:1:2105:17954:18388 1:N:0:26
AAAGTCGAGGTGCCTAAAGTGGCAACCCAGACTAATATTGTTGTTGGTGGTGTAGAGCTTCCTGTAGCCGCATGGCGTTCGTACTTAAATATGGAACTAACCATTCCAATTTTCGCTGTCTCTTATACACATCTCCGAGCCCACGAGACC
+
AAAA>DAADAABGGGGFGGBBGEHFGGGDHEGHHHG5DFGHHHFFGFEFFEFCGGHGHHGHHHHGFGFFGGEEEFFGGGGGGHFGHHF3FDGFGFHFHFGFHEFFGHHHHGHFGGGGEEFHHHGGF4DFGHHGHHHD?CGCFCADCF?FF
@M02034:409:000000000-BFKT7:1:2105:11020:18389 1:N:0:26
AAAGTCGAGGTGCCTAAAGTGGCAACCCAGACTACTGGGAAGGTTGGTGGTGTAGAGCTTCCTGTAGCCGCATGGCGTTCGTACTTAAATATGGAACTAACCATTCCAATTTTCGCTGTCTCTTATACACATCTCCGAGCCCACGAGACC
+
A3A33DABBBABGBGG4DGFFGGFFHHGGHGGHHHGHHGAHFG3G2EABEEFFHHHGGHHHHHHGGHGHGGGGGHHGFGGEE?GHHFFHFBHHHEDBCBFHAGHHGHHGHHHHGEDFFAHGHHEFHHHEHBCC11?EC?/<CCECCD/AF
@M02034:409:000000000-BFKT7:1:2105:6305:18397 1:N:0:26
AAAGTCGAGGTGCCTAAAGTGGCAACCCAGACTTGTTATCATGTTGGTGGTGTAGAGCTTCCTGTAGCCGCATGGCGTTCGTACTTAAATATGGAACTAACCATTCCAATTTTCGCTGTCTCTTATACACATCTCCGAGCCCACGAGACC
+
CCCCCFCCCCBBGGGGGGGGGGGHHHHGGHHGHHHHHHHHHHHHHHHFFGEFHHHHHHHHHHHHHHHHHGGGGGHHGGGGGGHHHHHFHHHHHHFHHHGHHHHHHHHGHGHHHFGGGGEFHHHHHHHFHHFFHHHFFGFGCGHGGGGGGF
@M02034:409:000000000-BFKT7:1:2105:3559:18403 1:N:0:26
AAAGTCGAGGTGCCTAAAGTGGCAACCCAGACTCCTCTGCCTGTTGGTGGTGTAGAGCTTCCTGTAGCCGCATGGCGTTCGTACTTAAATATGGAACTAACCATTCCAATTTTCGCTGTCTCTTATACACATCTCCGAGCCCACGAGACC
+
AAABADAADBBCGGGGGGFGF4FHGHGGGCGGGGHHCDFFHHHFGHGEFFEFHHHHHHHHHFHHHHHHHEFGGGHHGGGGGGEHHHHHFGGFGHGFFGFFGFFHHHGHHHHHHFGGGGGGHBHHGHBHEGGHHHHHG?@FGGGGGFGGGF
@M02034:409:000000000-BFKT7:1:2105:3539:18404 1:N:0:26
AAAGTCGAGGTGCCTAAAGTGGCAACCCAGACTCCTCTGCCTGTTGGTGGTGTAGAGCTTCCTGTAGCCGCATGGCGTTCGTACTTAAATATGGAACTAACCATTCCAATTTTCGCTGTCTCTTATACACATCTCCGAGCCCACGAGAC
+
AABBBFBBDD>AFGEFGGGG54FCGHHCGHHACFGHH5GHFGGGHE2AFEGFGFEFGH3GEABGEHH53BA0BEE1EAE??BBFEF43FGF4@GBGFF3CGCGHH44FDGHHFBEEGEE3E4FDDH4D21FGHHFD/>/<@/?/BDG<?
@M02034:409:000000000-BFKT7:1:2105:13073:18404 1:N:0:26
AAAGTCGAGGTGCCTAAAGTGGCAACCCAGACTCCGAAGAGGGTTGGTGGTGTAGAGCTTCCTGTAGCCGCATGGCGTTCGTACTTAAATATGGAACTAACCATTCCAATTTTCGCTGTCTCTTATACACATCTCCGAGCCCACGAGACC
+
CCCCCFBCCCACGGGGGGGGGGGHHHHGGHHGHHHGFGGEHEEEFEGEGGGFHHHDGBHHGHHHHFHHHGGEGGHFGGGGGFGHHHG3GHHHHHFGHHHHHHHHHGGGHGHHHHGGGGFHHHHHHHHHGHHHHGHHGCGGGGHGGCGGGG
@M02034:409:000000000-BFKT7:1:2105:11026:18406 1:N:0:26
AAAGTCGAGGTGCCTAAAGTGGCAACCCAGACTACTGGGAAGGTTGGTGGTGTAGAGCTTCCTGTAGCCGCATGGCGTTCGTACTTAAATATGGAACTAACCATTCCAATTTTCGCTGTCTCTTATACACATCTCCGAGCCCACGAGACC
+
AABCBFCCCCCCGGGGGGGGGGGHHHHGGHHGHHHHHHHHFEGGHHGGFGEFHHHGHHHGHHHHHHHGHGGGGGHHGGGGGGHHHHGHHHHHHHHGHHGHHHGHHHHHHHHHHHGGGGGHHHHHHHHHEGFHHHHFFBFCGGHGGGCGGE
@M02034:409:000000000-BFKT7:1:2105:14139:18408 1:N:0:26
AAAGTCGAGGTGCCTAAAGTGGCAACCCAGACTGGGTGGCGGGTTGGTGGTGTAGAGCTTCCTGTAGCCGCATGGCGTTCGTACTTAAATATGGAACTAACCATTCCAATTTTCGCTGTCTCTTATACACATCTCCGAGCCCACGAGACC
+
AAB?AFBBBBBAGGGGGGGGGGGHHHHGGAGGHCAG3AE220AEFCGGGGFFHHHHHHHGHHHHHHHHHGGGGGHHGGGGGGGHHHHHHHHHHHGFFHGFFHHHGHGHBFHHHHGGGGGHHHHHFGFHHHHHHHHHD@FGGGHGGGGGGE
@M02034:409:000000000-BFKT7:1:2105:8823:18414 1:N:0:26
AAAGTCGAGGTGCCTAAAGTGGCAACCCAGACTGGGCGGATGGTTGGTGGTGTAGAGCTTCCTGTAGCCGCATGGCGTTCGTACTTAAATATGGAACTAACCATTCCAATTTTCGCTGTCTCTTATACACATCTCCGAGCCCACGAGAC
+
CCCCCFCCCCBCGGGGGGGGGGGHHHHGGHHGH3GD22AEA0FFGGGGGGGGHHHGHHHHHHHHHHHGHGGGGGHHGGGGGGHHHHHHHHHHHHHGHHHHHHFHHHHHHHHHHHGGGGGHHHHHHHHHGHGHHHHFE@GGGGHGGGGGG
@M02034:409:000000000-BFKT7:1:2105:5018:18423 1:N:0:26
AAAGTCGAGGTGCCTAAAGTGGCAACCCAGACTCGGTATGCTGTTGGTGGTGTAGAGCTTCCTGTAGCCGCATGGCGTTCGTACTTAAATATGGAACTAACCATTCCAATTTTCGCTGTCTCTATACACATCTCCGAGCCCACGAGACCG
+
BBBCBFBCBCABGGGGGGGGGGGFHHHGGGFGHHFGGHFHHHHGHFFGGGAFFHHEFHHHFHHHHFGFGEGGFGHHGGGGFGHHGGHHHHGHGFFFHHHHHGGHHHHHHHHHHHGGGGGGHHHHHHHHHGHFHHHGGGGGEHGGGCGGGC
@M02034:409:000000000-BFKT7:1:2105:22312:18434 1:N:0:26
AAAGTCGAGGTGCCTAAAGTGGCAACCCAGACTAAGTAGTAGGTTGGTGGTGTAGAGCTTCCTGTAGCCGCATGGCGTTTGTACTTAAATATGGAACTAACCATTCCAATTTTCGCTGTCTCTTATACACATCTCCGAGCCCACGAGACC
+
AAA1>FA>ADAAGGG11BFGGGGHHHGGCFCCHFHHHHHGHGHFEFGEFGEFHGGDGHHHGHHHFGHGHGGEEEHFGGG@ECGGHFGBGGEFHHGGFHGFHFHHHHEDGGHHHGGEFGGFHBGHBGFGBBDGFFDD?>B/CGEFGGG?FF
@M02034:409:000000000-BFKT7:1:2105:8297:18434 1:N:0:26
AAAGTCGAGGTGCCTAAAGTGGCAACCCAGACTCATAATAATGTTGGTGGTGTAGAGCTTCCTGTAGCCGCATGGCGTTCGTACTTAAATATGGAACTAACCATTCCAATTTTCGCTGTCTCTTATACACATCTCCGAGCCCACGAGACC
+
CCCCCFCCBCBCGGGGGGGGGGGGHHHGGHHGHFFGEDGGGFBFGEH2FCEGFEG5DAFG5FFGGBA5AEGAFGGAEEEGEEBECGHFEFF4B333FGHCBE3GGHFDFGGGHGE/EEEFHFEHFHFFGFFF233BCDFG/FHGFGGGDF
@M02034:409:000000000-BFKT7:1:2105:11313:18442 1:N:0:26
AAAGTCGAGGTGCCTAAAGTGGCAACCCAGACTCGGTCGAGTGTTGGTGGTGTAGAGCTTCCTGTAGCCGCATGGCGTTCGTACTTAAATATGGAACTAACCATTCCAATTTTCGCTGTCTCTTATACACATCTCCGAGCCCACGAGAC
+
AAAAADABBBBBGGCGGGGGGGGCCACEFDFGHFGEEEE?EGCGHHH1BEABFFGFGBGEGFFGGGG@GEGEEGHHGGGFGFBGFHHEHHFHHFFEGFHGF0FGHHHFHHHHHFFGGFDGHHHHFGGG322GGHH2?/</CFHGC?GGD
@M02034:409:000000000-BFKT7:1:2105:20953:18446 1:N:0:26
AAAGTCGAGGTGCCTAAAGTGGCAACCCAGACTCCGCCGCCTGTTGGTGGTGTAGAGCTTCCTGTAGCCGCATGGCGTTCGTACTTAAATATGGAACTAACCATTCCAATTTTCGCTGTCTCTTATACACATCTCCGAGCCCACGAGACC
+
AAABAFABCBCCFGGGGGGGGGGHHHHGGHHGGHHDE222AEGGEHHEFGGGHHG5BDGHFHHGHHHGGFGGGGGEEEEGGE2G1FE3?GHGFFDDGHHH3F3FHGFFGHHGHGG/EDEGHDFGFHEHFHDHHHEFDCC?GEEFGGGGDF
@M02034:409:000000000-BFKT7:1:2105:22306:18451 1:N:0:26
AAAGTCGAGGTGCCTAAAGTGGCAACCCAGACTAAGTAGTAGGTTGGTGGTGTAGAGCTTCCTGTAGCCGCATGGCGTTCGTACTTAAATATGGAACTAACCATTCCAATTTTCGCTGTCTCTTATACACATCTCCGAGCCCACGAGACC
+
A@A?>DAADDAAGGGB1BDFFGGHGGHCGHHCHFFGAGHFHHHHBGG?FFAFGFGFGBFHGFDGGGFHFGGEFGHHEEE/B>FEHGGFFHFF2GDDFFHFHFGHFFFBFGFG2>E?E?EGHFHHFHGGEGDFGHGF?B//@FHGCCC?CA
@M02034:409:000000000-BFKT7:1:2105:3741:18453 1:N:0:26
AAAGTCGAGGTGCCTAAAGTGGCAACCCAGACT
+
BBBAAFBBBBBBGGGGGGGFGGGHHHHGGHGGH
@M02034:409:000000000-BFKT7:1:2105:21444:18454 1:N:0:26
AAAGTCGAGGTGCCTAAAGTGGCAACCCAGACTAAGAAGCGTGTTGGTGGTGTAGAGCTTCCTGTAGCCGCATGGCGTTCGTACTTAAATATGGAACTAACCATTCCAATTTTCGCTGTCTCTTATACACATCTCCGAGCCCACGAGACC
+
BBCCBFCCCCBBGGGGGGGGGGGHHHHGGHHGHHHHHHHHGGGGHHHFGGEFHHHHHHHHHHHHHHHHHGGGGGHHGGGGGGGHHHHHHHHHHHHHHHHFHHHHHHHHHHHHHHGGGGGHHHHHHHFHHHGFHHHGD@CFGGHGGGGGC?
@M02034:409:000000000-BFKT7:1:2105:4011:18455 1:N:0:26
AAAGTCGAGGTGCCTAAAGTGGCAACCCAGACTTTGTTTCTGGTTGGTGGTGTAGAGCTTCCTGTAGCCGCATGGCGTTCGTACTTAAATATGGAACTAACCATTCCAATTTTCGCTGTCTCTTATACACATCTCCGAGCCCACGAGACC
+
BBBBBFBBBBBBGGGGGCGGGGGHHHHGGHHGGHHHGHGHHHHHHGFGFGEFHFHFGFFHGHHHHHHHFGGFGGHFGGGGGGGHHHHHHHFHHHGHGHHFGFHHHHHBHGHHGFFGGGEEGHGFBHGHFFGHHHHFGCC@@GHGGCFGGF
@M02034:409:000000000-BFKT7:1:2105:14305:18455 1:N:0:26
AAAGTCGAGGTGCCTAAAGTGGCAACCCAGACTTGGCCTACGGTTGGTGGTGTAGAGCTTCCTGTAGCCGCATGGCGTTCGTACTTAAATATGGAACTAACCATTCCAATTTTCGCTGTCTCTTATACACATCTCCGAGCCCACGAGACC
+
BBCCBFCCCCBBGGGGGGGGGGGHGHHGGHHGHGHHHHHHGGGHGGGGGGEFGEG5FGFHFHHHHBFDGFGCGGHFFGGGGEFGHHFGGHHHHHBBGHHHGHFHHFHGHGFHHFGGGGEGHHGBBHF3FGHHHHGFB@DC<FHGGDGGGG
@M02034:409:000000000-BFKT7:1:2105:10922:18461 1:N:0:26
AAAGTCGAGGTGCCTAAAGTGGCAACCCAGACTAAGAAGAAGGTTGGTGGTGTAGAGCTTCCTGTAGCCGCATGGCGTTCGTACTTAAATATGGAACTAACCATTCCAATTTTCGCTGTCTCTTATACACATCTCCGAGCCCACGAGACC
+
CCCCBFCCCCAAGGGGGGGGGGGHHHHGGHHEHHGHDACFABGGDGE2A1EFA3G5B5FGAGDGGEGBDAE>EEF1E1>FE>??FGHBFGFEGG33FFHHC?3GGDHBDGFHHECEGEEHHFFHFHEFGFGCGGH2C?@FBFGGC/@DD?
@M02034:409:000000000-BFKT7:1:2105:17613:18462 1:N:0:26
AAAGTCGAGGTGCCTAAAGTGGCAACCCAGACTGAGAAGCCTGTTGGTGGTGTAGAGCTTCCTGTAGCCGCATGGCGTTCGTACTTAAATATGGAACTAACCATTCCAATTTTCGCTGTCTCTTATACACATCTCCGAGCCCACGAGAC
+
CCCCCFCCCCBCGGGGGGGGGGGHHHHGGHHGHH3FEAEGHHHHHHHFFGEFHHHHHHHHHHHHHHHHHGGGGGHHGGGGGFHHHHHGHHHHHHHHHHHGHHHHHHHHHGHHHHGGGGGHHHHHHHGHGHGHHHHHGGGGGGHGGGGGG
@M02034:409:000000000-BFKT7:1:2105:17676:18463 1:N:0:26
AAAGTCGAGGTGCCTAAAGTGGCAACCCAGACTCTGAGTATGGTTGGTGGTGTAGAGCTTCCTGTAGCCGCATGGCGTTCGTACTTAAATATGGAACTAACCATTCCAATTTTCGCTGTCTCTTATACACATCTCCGAGCCCACGAGACC
+
CCCCCFCCCCBCGGGGGGGGGGGHHHHGGHHGHHHHHHHHHHGHHGGGGGGFGHHHHHHHHHHHHHHHHGGGGGHHGGGGGFGHHHHGHHHHHHHHHFHFHHHHHHGHGHHHGHGGGGGHHHHHHHHHGHGHHHHGFDGCFGHGGGGGGG
@M02034:409:000000000-BFKT7:1:2105:23420:18463 1:N:0:26
AAAGTCGAGGTGCCTAAAGTGGCAACCCAGACTGAGGCTGCGGTTGGTGGTGTAGAGCTTCCTGTAGCCGCATGGCGTTCGTACTTAAATATGGAACTAACCATTCCAATTTTCGCTGTCTCTTATACACATCTCCGAGCCCACGAGACC
+
ABABBFABCCBBGGGGFGGGGGGGGGHGGGGGHHGGFGFHGGGGGGGEFGEFHFFFFGHHFHHHGHHGHGGFGGHFEEFGFFGHHHGFHHGHHGHHFHHFFHGHHHGFHHHHHHGDFGGHHEHHFHHDDFHHHGGFC?//CFHG@CGG?C
@M02034:409:000000000-BFKT7:1:2105:22750:18465 1:N:0:26
AAAGTCGAGGTGCCTAAAGTGGCAACCCAGACTACTCCTACTGTTGGTGGTGTAGAGCTTCCTGTAGCCGCATGGCGTTCGTACTTAAATATGGAACTAACCATTCCAATTTTCGCTGTCTCTTATACACATCTCCGAGCCCACGAGACC
+
BBBCCFBBBDABGGGGGGGGGGGHGFHGGHHGGHHHHGHHGHHHGHGEFGEFGHHHH5GHHHHFBGGHHGGGGFHGEEGFG1FHHHHFHHGHHHDFHHHHHHHHHHHGHHHHHHGGGGAGHHHHGHGHFHGGHHFFF@GC@FHGG?DDGF
@M02034:409:000000000-BFKT7:1:2105:8408:18469 1:N:0:26
AAAGTCGAGGTGCCTAAAGTGGCAACCCAGACTAAGAATCGTGTTGGTGGTGTAGAGCTTCCTGTAGCCGCATGGCGTTCGTACTTAAATATGGAACTAACCATTCCAATTTTCGCTGTCTCTTATACACATCTCCGAGCCCACGAGACC
+
AAABAFBBBDBBGGGGGFGGGGGFHHHGGHHGHHHGHHHHHHHFGHHEEEBEGHHHHEHHHHHHHHHGHGGCFAGHGGGGGGHHHHHHHHHHHGGHGGFGHHFHGHFGHHHHHFEEGGGGHEHHHHGHBGBGHHDGDCCCDGGGGGGFGG
@M02034:409:000000000-BFKT7:1:2105:28681:18473 1:N:0:26
AAAGTCGAGGTGCCTAAAGTGGCAACCCAGACTGGTAAGCAGGTTGGTGGTGTAGAGCTTCCTGTAGCCGCATGGCGTTCGTACTTAAATATGGAACTAACCATTCCAATTTTCGCTGTCTCTTATACACATCTCCGAGCCCACGAGAC
+
>>AA>DAADDBBGGGGGGGGGGGHGFHFGGHABF25AFFFHFHFGFGEFGAFFFHFGFHHGHGFGGFFFEFGGGHFEGEGFAFGFGFGBFDFGHF3FGECBF3FF4?EGHGHHGE<EFABD?GGBGFGFGD2FFB2?/<>CGHGG?@EF
@M02034:409:000000000-BFKT7:1:2105:6221:18474 1:N:0:26
AAAGTCGAGGTGCCTAAAGTGGCAACCCAGACTAGGCATGAGGTTGGTGGTGTAGAGCTTCCTGTAGCCGCATGGCGTTCGTACTTAAATATGGAACTAACCATTCCAATTTTCGCTGTCTCTTATACACATCTCCGAGCCCACGAGACC
+
CCCCBF@ABCAAGGGGGGGGGGGHHHHGGGHGGHBFFHCGGHHHHH?FGGGGEAFEFFGGFHGHHHHFHGGGGGHFEEEGGECEGDGGHFHHGF3@FGHHBF3GFFHEFGGGHDEGGEEGHFHHDFHHHHHFFHGB?<<B/FHGGCGGGE
@M02034:409:000000000-BFKT7:1:2105:27567:18476 1:N:0:26
AAAGTCGAGGTGCCTAAAGTGGCAACCCAGACTTAGCATCCGGTTGGTGGTGTAGAGCTTCCTGTAGCCGCATGGCGTTCGTACTTAAATATGGAACTAACCATTCCAATTTTCGCTGTCTCTTATACACATCTCCGAGCCCACGAGACC
+
BBCCBFBABCBCGGGGGGGGGGGHHHHGGHHGH555B5DF32AEA201AAEFFFGDA5BA5FFFGDG5FEE0FEGAEEEFE>?F1GHDFDGD433?FHHH303BF4BBGFFHHEEEGEEHHHHHEGHFGBFFHHHEB<<B@/GEG<DGGC
@M02034:409:000000000-BFKT7:1:2105:28662:18478 1:N:0:26
AAAGTCGAGGTGCCTAAAGTGGCAACCCAGACTGGTAAGCAGGTTGGTGGTGTAGAGCTTCCTGTAGCCGCATGGCGTTCGTACTTAAATATGGAACTAACCATTCCAATTTTCGCTGTCTCTTATACACATCTCCGAGCCCACGAGACC
+
BCCBBFCCCCCCGGGGGGGGGGGHHHHGGHHGHHHHHGHHHHHCGHGEGGFFGHHHHHHHHGHHHHGGHGCEGGHHGGGGGGBGHHGHHHFHHHHHGHFFHHGHGHFFHHHHHHGGGGGHHHHHHHGFFHFFHGHHGB@CFFGGGGCGGA
@M02034:409:000000000-BFKT7:1:2105:12271:18479 1:N:0:26
AAAGTCGAGGTGCCTAAAGTGGCACCAGACTTATATTCCTGTTGGTGGTGTAGAGCTTCCTGTAGCCGCATGGCGTTCGTACTTAAATATGGAACTAACCATTCCAATTTTCGCTGTCTCTTATACACATCTCCGAGCCCACGAGACCGT
+
CCCCCFCCCC?AGGGGGGGGGGGGHGHHHGHHHHHHHHHHHHHHHEFGEGHHHDHGHHHHHHGHHHHGGGGGHGGEGGGECGHHGGGGHHHHFGHHHHHHGHFFHGHHHHGDE?EEEFHHHHHHFHFEDGHHHHG?CCGGHGGGGGGGGC
@M02034:409:000000000-BFKT7:1:2105:17692:18479 1:N:0:26
AAAGTCGAGGTGCCTAAAGTGGCAACCCAGACTCTGAGTATGGTTGGTGGTGTAGAGCTTCCTGTAGCCGCATGGCGTTCGTACTTAAATATGGAACTAACCATTCCAATTTTCGCTGTCTCTTATACACATCTCCGAGCCCACGAGACC
+
AAAAAFB>@AA4FFEFFGGGGFGHHHHGGGHGHHHHFGFHHHHHGEGEFGEFHHHFGEHFHHHHHFHFFGGEEEHGEEEGGEHHHHHG3BGHHEFFGHEF@GBB3??GFGGGH4>EGGGEHGGHBFFHGFHHCHF2C<<>BFGGFAD//?
@M02034:409:000000000-BFKT7:1:2105:25367:18480 1:N:0:26
AAAGTCGAGGTGCCTAAAGTGGCAACCCAGACTATGCCTAATGTTGGTGGTGTAGAGCTTCCTGTAGCCGCATGGCGTTCGTACTTAAATATGGAACTAACCATTCCAATTTTCGCTGTCTCTTATACACATCTCCGAGCCCACGAGAC
+
AACCBFCCCBCCGGGGGGGGGGGHHHHGGHHFHA5D33DDABGHHHHFFGFFHFHFHHHHFHHHHHHGHGGGGGHFGGGGGFGHHHHHHHHGHHFFFHHGFGBHHHHGHHHHHGGDGGEHHGHFFFHHHHHHHHHBC@DGGGGGCGGGG
@M02034:409:000000000-BFKT7:1:2105:21604:18482 1:N:0:26
AAAGTCGAGGTGCCTAAAGTGGCAACCCAGACTACT
+
BCCCBFCCCBCCGGGGGGGGGGGHHHHGGHHGHD35
@M02034:409:000000000-BFKT7:1:2105:5492:18482 1:N:0:26
AAAGTCGAGGTGCCTAAAGTGGCAACCCAGACTAGTAATCAGGTTGGTGGTGTAGAGCTTCCTGTAGCCGCATGGCGTTCGTACTTAAATATGGAACTAACCATTCCAATTTTCGCTGTCTCTTATACACATCTCCGAGCCCACGAGACC
+
BBBBBFBBBBAAGGGGGGGGGGGHFHHGGHHGHHGFGFHHFHHHHHGGFGEFHHHFGHGHHGHHHHHHHGGFGGHHGGGGGGHHHHHGFHFFHFGFHFHHHHHHHHHHHHHHHGGGGGGGHHGHGHHHFHFHGFHHB@CCGGGGGGCGGA
@M02034:409:000000000-BFKT7:1:2105:14153:18487 1:N:0:26
AAAGTCGAGGTGCCTAAAGTGGCAACCCAGACTTAGATTCATGTTGGTGGTGTAGAGCTTCCTGTAGCCGCATGGCGTTCGTACTTAAATATGGAACTAACCATTCCAATTTTCGCTGTCTCTTATACACATCTCCGAGCCCACGAGACC
+
AAABAFBCCCABGGGGGGGGGGGHHHHGGHHGHHHHHHHHHHHHHHHGFGEFGFHHHGHHHHHHGHHHGGGGGGHHGGGGGFGHHHHHHHGHHHBDGHGHHHGHHGHGHHHHHHGGGGGHHGHHHHGFFFFHHHFDECGGGGHGGGGGGF
@M02034:409:000000000-BFKT7:1:2105:17639:18488 1:N:0:26
AAAGTCGAGGTGCCTAAAGTGGCAACCCAGACTCAGAATAATGTTGGTGGTGTAGAGCTTCCTGTAGCCGCATGGCGTTCGTACTTAAATATGGAACTAACCATTCCAATTTTCGCTGTCTCTTATACACATCTCCGAGCCCACGAGACC
+
CCCCCFBCCCABGGGGFGGGGGGHHHGGGHHGHHHHHHHHHHGHHHHGGGEFHGHHHGHHHHHHHHHHGGGGGGHHGGGGGEGHHHFGHHHHHHHHHHHHHHHHHHHHHHHHHHGGGGGHHFHHHHHHHHHHHHHHGC?DDAGFGGGGGE
@M02034:409:000000000-BFKT7:1:2105:2224:18488 1:N:0:26
AAAGTCGAGGTGCCTAAAGTGGCAACCCAGACTT
+
A?AABBAABBAA4BGFGGGE5DDBFHHEFHHCCF
@M02034:409:000000000-BFKT7:1:2105:25150:18490 1:N:0:26
AAAGTCGAGGTGCCTAAAGTGGCAACCCAGACTACGCCTCCGGTTGGTGGTGTAGAGCTTCCTGTAGCCGCATGGCGTTCGTACTTAAATATGGAACTAACCATTCCAATTTTCGCTGTCTCTTATACACATCTCCGAGCCCACGAGACC
+
AAA1AFAADDAAGGGGGGGGC1FGHHHGGFCFFHHEGGCEHGGEFGGGGGAFHHHHHHHGGHHDGHFHHEGGGGHHGGGGEEHHHHHHHHFHHFDGGHBEGHHHHHHH2GHHHHGGGGGHHHHHHGGDFHFHHFGFF/BACGEGCG-<EC
@M02034:409:000000000-BFKT7:1:2105:27577:18491 1:N:0:26
AAAGTCGAGGTGCCTAAAGTGGCAACCCAGACTCTGCCTCATGTTGGTGGTGTAGAGCTTCCTGTAGCCGCATGGCGTTCGTACTTAAATATGGAACTAACCATTCCAATTTTCGCTGTCTCTTATACACATCTCCGAGCCCACGAGACC
+
BBBBBFABDA>AGGGGGGGGGGGHHHHGGHHGHHHH3GHHFGGGHHGEFGEFGFFFFDFHFEHHGFFDGEGGGGG?FEFFFEFHHHHFHHHHHEDGGGHHHHFGHHHGFHHHHDEEGG<FFGFFFFFGHHHHHHHHC<@CCGCFBCGGGF
@M02034:409:000000000-BFKT7:1:2105:14490:18495 1:N:0:26
AAAGTCGAGGTGCCTAAAGTGGCAACCCAGACTTATAAGCCGGTTGGTGGTGTAGAGCTTCCTGTAGCCGCATGGCGTTCGTACTTAAATATGGAACTAACCATTCCAATTTTCGCTGTCTCTT
+
BBBBBFBBBBBBGGGGGGGGGGGHFDHGGFFGHHHHGCGF3EEGGGCAFEEEGBG5F5EG5BFGF5D5@>E0BEB?EE@FF?2??GFHGFFGHE3FGCGHC0?B?4F44BDGD4/<E<?B33B?
@M02034:409:000000000-BFKT7:1:2105:3028:18502 1:N:0:26
AAAGTCGAGGTGCCTAAAGTGGCAACCCAGACTAATGAGTAGGTTGGTGGTGTAGAGCTTCCTGTAGCCGCATGGCGTTCGTACTTAAATATGGAACTAACCATTCCAATTTTCGCTGTCTCTTATACACATCTCCGAGCCCACGAGACC
+
CCCCCFBCCCBBGGGGGFGGGGGHHHHGGHHGGHFHHEGFFGHHFFAA22EA13F5EEAA5GBGB5A5BEE?EDC1>?EFE12?FGHFDGG4B333B@GH313F3BF4BF3FD4><EA?B4DFE??EBHFH2FGHDA@BD?GHGG/CDCE
@M02034:409:000000000-BFKT7:1:2105:24138:18502 1:N:0:26
AAAGTCGAGGTGCCTAAAGTGGCAACCCAGACTAAGAATCAGGTTGGTGGTGTAGAGCTTCCTGTAGCCGCATGGCGTTCGTACTTAAATATGGAACTAACCATTCCAATTTTCGCTGTCTCTTATACACATCTCCGAGCCCACGAGACC
+
AABCAFCCCCBCGGGGGGGGGGGHFHHGGGHGHHHHGHHHHHHGHHGGFGEFGHHHHHHHHHHFFGHGHEGGGGHGGGGGGEHHHHHHHHHHHHHHHHGHHHHHHHHHHHHHHFGGGGGGHHHHHHGHGHGHHHHECBGDGGHGGGGGGC
@M02034:409:000000000-BFKT7:1:2105:24153:18511 1:N:0:26
AAAGTCGAGGTGCCTAAAGTGGCAACCCAGACTAAGAATCAGGTTGGTGGTGTAGAGCTTCCTGTAGCCGCATGGCGTTCGTACTTAAATATGGAACTAACCATTCCACTTTTCGCTGTCTCTTATACACATCTCCGAG
+
A?AA>FA?D?>A1GF11BGFFFFFFFGGCGHFHHFCFFHHFHHFFGEABEAAFFGBG1DBGHHHHEDDEEEEE/AFEGEAEEEEGHG1FFBFHF1FEGFEGC1F1F2B1BF1BB>??EEGHFHHHHFG2CBG1BB<A/?
@M02034:409:000000000-BFKT7:1:2105:20496:18512 1:N:0:26
AAAGTCGAGGTGCCTAAAGTGGCAACCCAGACTTAGTCTGATGTTGGTGGTGTAGAGCTTCCTGTAGCCGCATGGCGTTCGTACTTAAATATGGAACTAACCATTCCAATTTTCGCTGTCTCTTATACACATCTCGGAGCCCACGAGAC
+
BABBCFCCCCCBGGGGGGGGGGGHHHHGGHHGHDBEAFGHHHHHHHHGGGGFHHHFGHHHFHHHHHHGHGGCFGHHGGGGGGHHHHHHHHHHHHFFHHGFGHFHHHHFHGHHHGGGGGGHHHHHGHDGHH222?B0?/<BF/?/</@/D
@M02034:409:000000000-BFKT7:1:2105:16750:18514 1:N:0:26
AAAGTCGAGGTGCCTAAAGTGGCAACCCAGACTAAGAAGATGGTTGGTGGTGTAGAGCTTCCTGTAGCCGCATGGCGTTCGTACTTAAATATGGAACTAACCATTCCAATTTTCGCTGTCTCTTATACACATCTCCGAGCCCACGAGACC
+
AAAAADAADDA1FGGGBGGFFGGGHGHGGHHFHHBGGFGH1FGHHGGFGGAFHHGDGHHHEHHHFGHHFGGEGGHHGGGGGEEGHHGFBGHHHHHHEBFFGH1BGGGF2BFFHFEEF?EFGHHGFFFGFCDHEFHHG@/<BFGGGGCFGE
@M02034:409:000000000-BFKT7:1:2105:10434:18515 1:N:0:26
AAAGTCGAGGTGCCTAAAGTGGCAACCCAGACTGGGTTTGAGGTTGGTGGTGTAGAGCTTCCTGTAGCCGCATGGCGTTCGTACTTAAATATGGAACTAACCATTCCAATTTTCGCTGTCTCTTATACACATCTCCGAGCCCACGAGACC
+
AABB>FBBBBBBGGGGGGGGGGGGHHHGGGHGHHHHGGEGFGHGGHGGGGEFHHHFHFHHHHHHGHHGHGGGGGHHGGGGGGHHHHHHHHHHHHHHHHGGGHGHHHGHHHHHHHGGGGGGHHHHHGHHHHGHHHHHECGDGGHGGGGGGG
@M02034:409:000000000-BFKT7:1:2105:16730:18520 1:N:0:26
AAAGTCGAGGTGCCTAAAGTGGCAACCCAGACTAAGAAGAAGGTTGGTGGTGTAGAGCTTCCTGTAGCCGCATGGCGTTCGTACTTAAATATGGAACTAACCATTCCAATTTTCGCTGTCTCTTATACACATCTCCGAGCCCACGAGAC
+
CCCCCFCCCCCCGGGGGGGGGGGHHHHGGHHGHHHFH5FAEFGHHHGFFGEFHHHHHHHHHHHHHHHGHGGEGGHHGGGGGGHHHHHHHHHHHHHHHHHGHHHHHHHHHHHHHHGGGGFHHHHHHHHHGHHHHHHFGGGGGGHGGGGGG
@M02034:409:000000000-BFKT7:1:2105:12568:18520 1:N:0:26
AAAGTCGAGGTGCCTAAAGTGGCAACCCAGACTAATAATAAGGTTGGTGGTGTAGAGCTTCCTGTAGCCGCATGGCGTTCGTACTTAAATATGGAACTAACCATTCCAATTTTCGCTGTCTCTTATACACATCTCCGAGCCCACGAGACC
+
BCCCAFCCCCBCGGGGGGGGGGGHHHHGGHHGHHBGFFH5GHHHHHFECEGGFAFBEGFHGGHHHGHFGEE0EEHCEEFGFECGEGFHFHHGFF33GFHGFG3FFFG4FHFHH?EGGDEGFGFHFEF4DCGCHFHBD/<BCACF@G/CDF
@M02034:409:000000000-BFKT7:1:2105:13418:18522 1:N:0:26
AAAGTCGAGGTGCCTAAAGTGGCAACCCAGACTCAGCCTCCGGTTGGTGGTGTAGAGCTTCCTGTAGCCGCATGGCGTTCGTACTTAAATATGGAACTAACCATTCCAATTTTCGCTGTCTCTTATACACATCTCCGAGCCCACGAGACC
+
BABBBFBBBBBBGGG5GGFGGGGFHHHGGHHGHHHHHHHHHGGGGGGFGGEFFGFBEFGHFHHGHHHGHGGGGGHHGGGGGGFHHHHFFG@GHEGGFHFBGHGHHHHFHHHHHHGGGGGGHGHHFHHFGHHHGHFFA//BGGGFGGGGGF
@M02034:409:000000000-BFKT7:1:2105:22428:18523 1:N:0:26
AAAGTCGAGGTGCCTAAAGTGGCAACCCAGACTACGTGTTAGGTTGGTGGTGTAGAGCTTCCTGTAGCCGCATGGCGTTCGTACTTAAATATGGAACTAACCATTCCAATTTTCGCTGTCTCTTATACACATCTCCGAGCCCACGAGACC
+
AAAAAFBBBBAAFGGFFFFGFDFCGHHGGAEFFDGECGAEEHHFDGGEFDBAFGF5FGHHHHHHHEFBGEGGFFHHGG?CEEG1FGGHHHGHHHGFBGDCHHHHHHFFDGHHGBEGGGFDGHFHGFFFBFFHBGBGE/C@BFHGGCGGGC
@M02034:409:000000000-BFKT7:1:2105:18784:18528 1:N:0:26
AAAGTCGAGGTGCCTAAAGTGGCAACCCAGACTCGGTTTAGGGTTGGTGGTGTAGAGCTTCCTGTAGCCGCATGGCGTTCGTACTTAAATATGGAACTAACCATTCCAATTTTCGCTGTCTCTTATACACATCTCCG
+
1AAAAFAADDAAGFGGGGGFGAF01AGEA00CEG0BE/AF1CHHHAEEAEGEAFF2GHGFFBEAGFHFGGG/EEHGGGCCEG0C?GG1BBGEGBGHHF111F1BF>F2GE1>FB//E<<FGFFGHH2G2BF1B>11?
@M02034:409:000000000-BFKT7:1:2105:9784:18531 1:N:0:26
AAAGTCGAGGTGCCTAAAGTGGCAACCCAGACTCATCATACTGTTGGTGGTGTAGAGCTTCCTGTAGCCGCATGGCGTTCGTACTTAAATATGGAACTAACCATTCCAATTTTCGCTGTCTCTTATACACATCTCCGAGCCCACGAGACC
+
CCCCCFCCCCCCGGGGGGGGGGGHHHHGGHHGHHHHHHHHHHHHHHHFFGGFHHHGHHHHHHHHHHHHHGGGGGHHGGGGGGHHHHHGHHHHHHHHGGHGHHHHHHHHHHHHHHGGGGGGHGHHHHHHHGFHHHHHG?FGGGHGGGGGGG
@M02034:409:000000000-BFKT7:1:2105:11949:18534 1:N:0:26
AAAGTCGAGGTGCCTAAAGTGGCAACCCAGACTGGTAGGCCTGTTGGTGGTGTAGAGCTTCCTGTAGCCGCATGGCGTTCGTACTTAAATATGGAACTAACCATTCCAATTTTCGCTGTCTCTTATACACATCTCCGAGCCCACGAGACC
+
BBCCBFCCCCBCGGGGGGGGGGGHHHHGGHHGHHHHHHGHHHGHHHHGGGEFHHHFGFHHHHHHHGHHHGGGGGHFGGGGGGGHHHHGHHHHHHHHGHHHHHHHHHGHHHHHHHGGGGGHHGHHHHHHGHGHBGHGGFGGGGHGGGGGGE
@M02034:409:000000000-BFKT7:1:2105:2597:18536 1:N:0:26
AAAGTCGAGGTGCCTAAAGTGGCAACCCAGACTTGGAAGAGTGTTGGTGGTGTAGAGCTTCCTGTAGCCGCATGGCGTTCGTACTTAAATATGGAACTAACCATTCCAATTTTCGCTGTCTCTTATACACATCTCCGAGCCCACGAGACC
+
BBBBBFBBBBBBGGGGGGGFGGGGGHHGGHHFHHFGFFHGHHHHHHHEGGGGGEGDGDGHHHHHHHHFHGGCFGHCEEGFE?FGHHGGHHGFHFFDGHHHHHGHHHHFFGHHHFGFGGFHHGHHEGFHFHHBGFGDE@@CCGHGGG/?EF
@M02034:409:000000000-BFKT7:1:2105:3993:18539 1:N:0:26
AAAGTCGAGGTGCCTAAAGTGGCAACCCAGACTACGCGGCCTGTTGGTGGTGTAGAGCTTCCTGTAGCCGCATGGCGTTCGTACTTAAATATGGAACTAACCATTCCAATTTTCGCTGTCTCTTATACACATCTCCGAGCCCACGAGA
+
AABB>DAA?DAAFGGGGGGGGGGHHHHFGCHGHGFGCECEGGGHHHHEFGGGHHHHHHHHDGHHHHHHHGGGGGHHGGGGGEFHHHHFGHHHHB3??GF33EBGGFHHHHHHHBCEGDEBHHGHGHFHFFFHFG>GF?<CCEHGCCGA
@M02034:409:000000000-BFKT7:1:2105:20955:18543 1:N:0:26
AAAGTCGAGGTGCCTAAAGTGGCAACCCAGATCCGTCTTGGGTTGGGGGG
+
BBBBBFBBBBAAGGGGGFGGGGGHHHHGGHG33FGFAAFD3AAB22AA0B
@M02034:409:000000000-BFKT7:1:2105:17257:18547 1:N:0:26
AAAGTCGAGGTGCCTAAAGTGGCAACCCAGACTC
+
CBCCCFBBBCBBGGGGGGGGGGGHHHHGGHCFHC
@M02034:409:000000000-BFKT7:1:2105:7648:18550 1:N:0:26
AAAGTCGAGGTGCCTAAAGTGGCAACCCAGACTGATAGTAAGGTTGGTGGTGTAGAGCTTCCTGTAGCCGCATGGCGTTCGTACTTAAATATGGAACTAACCATTCCAATTTTCGCTGTCTCTTATACACATCTCCGAGCCCACGAGACC
+
BBBBBFBBBBBBGGGGGGGGGGGHHHHGGHEGHHHF5GGBADGGFF?EE?EFAAF5A5BFDGHHHEGBBEFCFGHA@EEGEEFAEGH3BGGBBG33FEGH313B34GD?FFHHFECFEEGFHHFFHHHHHEFHHFGFBDCGEHF/</DD?
@M02034:409:000000000-BFKT7:1:2105:26020:18551 1:N:0:26
AAAGTCGAGGTGCCTAAAGTGCAACCCAGACTCCTCCGACTGTTGGTGGTGTAGAGCTTCCTGTAGCCGCATGGCGTTCGTACTTAAATATGGAACTAACCATTCCAATTTTCG
+
A3>AAFABBBAAGGGGGGGGGGHHHHGCAAFGHHFHBE2EE2AD3AAFCG1F355BFFFFADAF55GG?EFEGFG/EFGEFGCGFGGGFFHHFF3@GGHGE3FGE4F4FGHHG?
@M02034:409:000000000-BFKT7:1:2105:19774:18554 1:N:0:26
AAAGTCGAGGTGCCTAAAGTGGCAACCCAGACTTGGTGGTGGGTTGGTGGTGTAGAGCTTCCTGTAGCCGCATGGCGTTCGTACTTAAATATGGAACTAACCATTCCAATTTTCGCTGTCTCTTATACACATCTCCGAGCCCACGAGACC
+
BCBBBFCCCCABGGGGGGGGGGGGHHHGGHHGHHHHFFFBFGGGGGGEFGAFHHHGHHHHHHHHHHHHHGGGGGHGGEGGFEGHHHHFHHGHHHHFFHFFHHFHHHHHHHHHHHGGGGGHHGHHHHGHFFEHHHHFC@GGGGHGGGGGGF
@M02034:409:000000000-BFKT7:1:2105:19794:18559 1:N:0:26
AAAGTCGAGGTGCCTAAAGTGGCAACCCAGACTTCGT
+
A1AAAFAADDAAGGGG1AEGGGGGFGGFFAGGHF1BB
@M02034:409:000000000-BFKT7:1:2105:20158:18563 1:N:0:26
AAAGTCGAGGTGCCTAAAGTGGCAACCCAGACTGCTCTGACTGTTGGTGGTGTAGAGCTTCCTGTAGCCGCATGGCGTTCGTACTTAAATATGGAACTAACCATTCCAATTTTCGCTGTCTCTTATACACATCTCCGAGCCCACGAGACC
+
BBBBBFBBBBAAGGGGGGGFGGGHHHHGGGGDHHFHHHHHHHHGFFEGGGEFGGHDGGHHEGHGBBF5FAEEFGHHGE@CFGGEHHHHFHGHHEFBGFHFGHFHGHHGFHGHFHGGGGGEHGHHHHHGHH2GFFGFGCFDCGGGCGGCCG
@M02034:409:000000000-BFKT7:1:2105:26039:18568 1:N:0:26
AAAGTCGAGGTGCCTAAAGTGCAACCCAGACTCCTCCGACTGTTGGTGGTGTAGAGCTTCCTGTAGCCGCATGGCGTTCGTACTTAAATATGGAACTAACCATTCCAATTTTCGCTGTCTCTTATACACATCTCCGAGCCCACGAGACCG
+
AAABAFABBBABGGGFGGG6BBGFHFGDHHGHHHHGHGEGGGGHHHEEEABBFGFGHHHHHHHHFFGFE>EEEH?E?ECEEHHHHGFGHHHGGDEFHGGFGFHHDGHGHHHHGE/E<??BGGHBFGGHHHGGGFGD@CG?FHFGCGGDFG
@M02034:409:000000000-BFKT7:1:2105:12801:18576 1:N:0:26
AAAGTCGAGGTGCCTAAAGTGGCAACCCAGACTCGGGGTGAGGTTGGTGGTGTAGAGCTTCCTGTAGCCGCATGGCGTTCGTACTTAAATATGGAACTAACCATTCCAATTTTCGCTGTCTCTTATACACATCTCCGAGCCCACGAGACC
+
CCCCBFCBBCBBGGGGGGGGGGGHHHHGGHHGHHGGGGEGHHHHGHGEFEEFGFHEHHHHHHHHHHHHHGGGGGHHGGGGGEHHHHHGHHHHHHGHHHGHHHGHHHHHHHHHHHGGGGGHHHHHGHHHFHHHHHGHEBCGGGHGGGGGGG
@M02034:409:000000000-BFKT7:1:2105:25099:18577 1:N:0:26
AAAGTCGAGGTGCCTAAAGTGGCAACCCAGACTAGACGAG
+
A?A?AFAADDAAEGGGGGGFDAF010CCFF0AGF1FGG/E
@M02034:409:000000000-BFKT7:1:2105:13318:18578 1:N:0:26
AAAGTCGAGGTGCCTAAAGTGGCAACCCAGACTCAGATGCAGGTTGGTGGTGTAGAGCTTCCTGTAGCCGCATGGCGTTCGTACTTAAATATGGAACTAACCATTCCAATTTTCGCTGTCTCTTATACACATCTCCGAGCCCACGAGACC
+
CCCCCFCCCBBCGGGGGGGGGGGHHHHGGHHGHHHHHHHHHHHHHHGGGGGFHHHHHHHHHHHHHHHHHGGGGGHHGGGGGGHHHHHGHHHHHHHGHHHHHHHHHHHHGHHHHHEGGGGHHHHHHHHHFHGHHHGFGGGGGGHGGGGGGE
@M02034:409:000000000-BFKT7:1:2105:26275:18582 1:N:0:26
AAAGTCGAGGTGCCTAAAGTGGCAACCCAGACTGGGGGTGGGGTTGGTGGTGTAGAGCTTCCTGTAGCCGCATGGCGTTCGTACTTAAATATGGAACTAACCATTCCAATTTTCGCTGTCTCTTATACACATCTCCGAGCCCACGAGACC
+
AAAAAFAABBAAGGGGGGGGGGGGHHHDFHFGHHGHGGEEGFGAEFGEFGEGCFFFEFFHHHHHGFGHFGGEEGHGGGGGGGBFGHFF3BFGFHFFFHFFFFEGHFHHHFGHHFG?DGEGHDHHHHGFDGFHHGGFA<CCDFHGGGGGGE
@M02034:409:000000000-BFKT7:1:2105:26431:18583 1:N:0:26
AAAGTCGAGGTGCCTAAAGTGGCAACCCAGACTAATATTAATGTTGGTGGTGTAGAGCTTCCTGTAGCCGCATGGCGTTCGTACTTAAATATGGAACTAACCATTCCAATTTTCGCTGTCTCTTATACACATCTCCGAGCCCACGAGACC
+
BBBBBFBB?DAAFFGGGGGGGGGHHHHGGDHGHHHGHHHHHHBHHFEFFEEFAEGAFGHHHBHHFHHGFEFCFEFGFGG1EEFEHHHHBG44F3EGBGHFHHFHGHHHBGHHHBE/E/EEGBGFBGFDGH32??BFFC@DGEGG/CFGGA
@M02034:409:000000000-BFKT7:1:2105:3662:18585 1:N:0:26
AAAGTCGAGGTGCCTAAAGTGGCAACCCAGACTAAGAAGCAGGT
+
AAAAAFAAD1AAFFGGB1BF1GFGCGHE0AGGGFHGFHGF1A/A
@M02034:409:000000000-BFKT7:1:2105:25087:18592 1:N:0:26
AAAGTCGAGGTGCCTAAAGTGGCAACCCAGACTAGACGAGGGTTGGTGGTGTAGAGCTTCCTGTAGCCGCATGGCGTTCGTACTTAAATATGGAACTAACCATTCCAATTTTCGCT
+
AAAAABAA1A1AFE1FGFGDB1EFFC0ECAGGHBFHF?AAEEEBA/AA?A/BB12DDFEDEGB@@GHD??/EEHEE>EFEEBAHHHFB2>FHG1FFFBCGHFHHHHGEEHHHH//?
@M02034:409:000000000-BFKT7:1:2105:26308:18599 1:N:0:26
GCTCTTAAAGAGGAGAAAGGTCATGCCTTGTCACTATACTTC
+
BBBBBFFFDFBFGGGEGGGFGGHHF5FG54B4B555D5DG55
@M02034:409:000000000-BFKT7:1:2105:17020:18608 1:N:0:26
AAAGTCGAGGTGCCTAAAGTGGCAACCCAGACTCAGTAGGATGTTGGTGGTGTAGAGCTTCCTGTAGCCGCATGGCGTTCGTACTTAAATATGGAACTAACCATTCCAATTTTCGCTGTCTCTTATACACATCTCCGAGCCCACGAGACC
+
CCCCCFCCCCBCGGGGGGGGGGGHHHHGGHHGHHHHHHHHHHHHHHHGGGGFHHHHHHHHHHHHHHHHHGGGGGHHGGGGGGHHHHHHHHHHHHHHHHHHHHHHHHHHHHHHHHGGGGGGHHHHHHHHFHHHHHGHFGGCGGHGGCCDGE
@M02034:409:000000000-BFKT7:1:2105:9379:18609 1:N:0:26
AAAGTCGAGGTGCCTAAAGTGGCAACCCAGACTCAGCCTTCGGTTGGTGGTGTAGAGCTTCCTGTAGCCGCATGGCGTTCGTACTTAAATATGGAACTAACCATTCCAATTTTCGCTGTCTCTTATACACATCCCGAGCCCACGAGACCG
+
BBCCBF@ABCBCGGGGGGGGGGGHHHHGGHHGHHHHHHHHHHGGGGGGGGGGHFHEGHHHHHHHHHHGHGGFGGHGGGGGGGHHHHHFBGDHHGGFHFHHHGFHFHHGHGHHHHGGGGFHHHHHHH3DFGHHHHHGGGGGGHECCFGDA@
@M02034:409:000000000-BFKT7:1:2105:6743:18609 1:N:0:26
AAAGTCGAGGTGCCTAAAGTGGCAACCCAGACTAGGATTCAGGTTGGTGGTGTAGAGCTTCCTGTAGCCGCATGGCGTTCGTACTTAAATATGGAACTAACCATTCCAATTTTCGCTGTCTCTTATACACATCTCCGAGCCCACGAGACC
+
A?AB>@AABBAAGGBB4DGGFFAGFGFEEHHGGHCBG5DGGHH5BGEEFEEEGHHHFB3CFFGHAEFFDEGEEGHGGGEFFEHHFHGF34FGHHHFCFB3CFHGHFEFHEHHEFGGGGGFFGHGFHEFFFBBGGGFD?C/BAGEGGGGGA
@M02034:409:000000000-BFKT7:1:2105:17038:18609 1:N:0:26
AAAGTCGAGGTGCCTAAAGTGGCAACCCAGACTCAGTAGGATGTTGGTGGTGTAGAGCTTCCTGTAGCCGCATGGCGTTCGTACTTAAATATGGAACTAACCATTCCAATTTTCGCTGTCTCTTATACACATCTCCGAGCCCACGAGACC
+
AAAB>FAADBB?GGGGFGGGGGGFHHHGGGH2GBGGDGGFBFGAFHHECEAFFFHHFFHHGFHFGFHFFEFEGGHHFGGFFGHGGHHGHHHHHHEFFGFBFHBGG?DGHHHGHFGGGGFGHFFHDHFGBGFHBF3BA/D/CA/FBDGGGC
@M02034:409:000000000-BFKT7:1:2105:26665:18613 1:N:0:26
AAAGTCGAGGTGCCTAAAGTGGCAACCCAGACTAAGAATAAGGTTGGTGGTGTAGAGCTTCCTGTAGCCGCATGGCGTTCGTACTTAAATATGGAACTAACCATTCCAATTTTCGCTGTCTCTTATACACATCTCCGAGCCCACGAGA
+
BAABBFAABBBBGGFFGGGGGF2EGGHEFHGFGGGFGFBGABG5BFEEFFBFGHHHHFFHFGHGFGFABAE@EGHHGGGEF?FFFHHGGHFGHHFGE3FFFGFFHFFD?GGGHHF<EEEBGEFHFGHFBGBBCG3B?//></FFC//<
@M02034:409:000000000-BFKT7:1:2105:15029:18613 1:N:0:26
AAAGTCGAGGTGCCTAAAGTGGCAACCCAGACTGATAATCCGGTTGGTGGTGTAGAGCTTCCTGTAGCCGCATGGCGTTCGTACTTAAATATGGAACTAACCATTCCAATTTTCGCTGTCTCTTATACACATCTCCGAGCCCACGAGACC
+
BBBBBFBBBBABGGGGGGGGGGGGHHHGEHHGHHHHHHHHHGGGGGGGGGEFGFHHHHHHGHHHGHHHHGGGGGHHGEFGGFGHHHHFHHHHHHGHHHHGHHHHHHGHHHHHHHEGGGFGHGHHHHHFGHGHHHFFFCGGGGHGGGGGGG
@M02034:409:000000000-BFKT7:1:2105:25400:18614 1:N:0:26
AAAGTCGAGGTGCCTAAAGTGGCAACCCAGACTAAGAAGAAGGTTGGTGGTGTAGAGC
+
BABBBFBBBBAAGGGGGGGGGGFFHHHEFFDEFHDFBEGBGGHFGA2AFAFFF3G555
@M02034:409:000000000-BFKT7:1:2105:22669:18618 1:N:0:26
AAAGTCGAGGTGCCTAAAGTGGCAACCCAGACTCAGGAGCTTGTTGGTGGTGTAGAGCTTCCTGTAGCCGCATGGCGTTCGTACTTAAATATGGAACTAACCATTCCAATTTTCGCTGTCTCTTATACACATCTCCGAGCCCACGAGACC
+
AABCCFBCCCCCGGGGGGGGGGGHHHHGGHHGHHHHHHGHHHHHHHHEFFEFFHHGHHHHHHHHHGHHHGGGGGHHGGGGGGHHHHGGHHHHHHHHFGFFHHHHHHGHHHHHHHGGGGFBHHHHHHGHHHGHFHHHDDGFGGHGGGGGGF
@M02034:409:000000000-BFKT7:1:2105:25414:18624 1:N:0:26
AAAGTCGAGGTGCCTAAAGTGGCAACCCAGACTA
+
BBBBBFABBDBBGGGGGFFGGGGHHHHGGHGGGF
@M02034:409:000000000-BFKT7:1:2105:9629:18636 1:N:0:26
AAAGTCGAGGTGCCTAAAGTGGCAACCCAGACTGCGGCGGGGGGT
+
BBBBBFBBBBBBCGGGGGGGGGGHCHHGGHHFHHHGGGGGG/>-<
@M02034:409:000000000-BFKT7:1:2105:8266:18639 1:N:0:26
AAAGTCGAGGTGCCTAAAGTGGCAACCCAGACTCAGCCTCCTGTTGGTGGTGTAGAGCTTCCTGTAGCCGCATGGCGTTCGTACTTAAATATGGAACTAACCATTCCAATTTTCGCTGTCTCTTATACACATCTCCGAGCCCACGAGACC
+
CCCCBFCCCBABGGGGGGGGGGGHHHHGGHHGHHHHHHHHHHHHHHHEFGGGHHHGHHHHGHHHHHHHHGGGGGHGGEGGGGHHHHHHHHHHHHFHHHGHGHBHFHGHHHHHHHGFGGGHHFHHHHHHHHGFHFGHD?FGDGHGGGGGGF
@M02034:409:000000000-BFKT7:1:2105:18843:18640 1:N:0:26
AAAGTCGAGGTGCCTAAAGTGGCAACCCAGACTGGGCAGCAGGTTGGTGGTGTAGAGCTTCCTGTAGCCGCATGGCGTTCGTACTTAAATATGGAACTAACCATTCCAATTTTCGCTGTCTCTTATACACATCTCCGAGCCCACGAGACC
+
ABBBAFBBBBABGGGGGGGGGGGFGAHEDHEGHHA2BAE222BGHHGACEEFHHGGGFGHHGHFHHHGGGGGFGHFEGGFFFBFHHHFHHHFHHHFHHHFFHHHHHHHEGHHHHGGGGFHFFHHHHFHFFHHHGGGGB?CGGHGCGGEFG
@M02034:409:000000000-BFKT7:1:2105:6648:18641 1:N:0:26
AAAGTCGAGGTGCCTAAAGTGGCAACCCAGACTCTTCCTACTGTTGG
+
A1AA1B1>AD>>BGDFBB131FFFFGFF0CAFFH11FGHHFFB2FFE
@M02034:409:000000000-BFKT7:1:2105:15774:18643 1:N:0:26
AAAGTCGAGGTGCCTAAAGTGGCAACCCAGACTATGGCGCCGGTTGGTGGTGTAGAGCTTCCTGTAGCCGCATGGCGTTCGTACTTAAATATGGAACTAACCATTCCAATTTTCGCTGTCTCTTATACACATCCCGAGCCCACGAGACCG
+
BBCCCFCCCCBBGGGGGGGGGGGHHHHGGHHGHHHHHHGGGGGGGGGGGGEFGHHFGHHHHHHHHHHHHGGGGGHHGGGGGEHHHHHHHHHHHHFHHHHFGHHHHHGHHHHHHFFGGGGHHHHHGHHHHHHHHHHGFGGGGHGGGGGGFC
@M02034:409:000000000-BFKT7:1:2105:6629:18644 1:N:0:26
AAAGTCGAGGTGCCTAAAGTGGCAACCCAGACTCGTCCTACTGTTGGTGGTGTAGAGCTTCCTGTAGCCGCATGGCGTTCGTACTTAAATATGGAACTAACCATTCCAATTTTCGCTGTCTCTTATACACATCTCCGAGCCCACGAGACC
+
CCCCBFCCCBABGGGGGGGGGGGHFHHGGHHGHHGHGGGHHHHHHHHGGGEFHGHHHHHHHHHHHGHHHFGGGGHGFEFGGFFHHHHHHHHHHHDFHHGHHHFHHHGHHHHHHGGGGGFHHHHHHGHHFHFHHHHFFDCGGGHGFGGGGE
@M02034:409:000000000-BFKT7:1:2105:24992:18644 1:N:0:26
AAAGTCGAGGTGCCTAAAGTGGCAACCCAGACTAAGAAGAAGGTTGGTGGTGTAGAGCTTCCTGTAGCCGCATGGCGTTCGTACTTAAATATGGAACTAATCATTCCAATTTTCGCTGTCTCTTATACACATCTCCG
+
BBBBADABBBBBGGGGGGGGGGGHHHHGGHHGHF3BGAFCB3A3BBAAAEEEA3D5D5BBAGFGGFA5BAE0EEF1>>EFEEBGFGHH3BF4FF33B@GG434BF?G4BB3F?4>?EEE3?4B?4FGFGB2?F?G2?
@M02034:409:000000000-BFKT7:1:2105:16046:18646 1:N:0:26
AAAGTCGAGGTGCCTAAAGTGGCAACCCAGACTTGGTCGACGGTTGGTGGTGTAGAGCTTCCTGTAGCCGCATGGCGTTCGTACTTAAATATGGAACTAACCATTCCAATTTTCGCTGTCTCTTATACACATCTCCGAGCCCACGAGACC
+
BBBCBFCCCCCCGGGGGGGGGGGHHHHGGHHGHGGHFHGGGGFGGGGFFGGGHFGDFGGGFGHH@FFDGGGCFGHFEEEGGEFHHHHHFHHHHGDDFHHFEFDGHHHBHGHHHDDFGGBFFFGF3FFHGFGHHHHBE/@@G/CCC@CAFC
@M02034:409:000000000-BFKT7:1:2105:23352:18661 1:N:0:26
AAAGTCGAGGTGCCTAAAGTGGCAACCCAGACTCTGCAGCCGGTTGGTGGTGTAGAGCTTCCTGTAGCCGCATGGCGTTCGTACTTAAATATGGAAGTAACCATTCCAATTTTCGCTGTCTCTTATACACATCTCCGAGCCCACGAGA
+
CCCCCFBCBCBAGGGGGGGGGGGHHHHGDHHGHHBG3BGHAFGGGGGEFGAFGGHGHHHHHHHHHHGHHGGGGGHHGGGGGFGHHHGGHHHHHHF33BGHHGHHHHHFHHHHHHGGGGFHHGHF3F33B?22?@F2B/<@DEFG@//>
@M02034:409:000000000-BFKT7:1:2105:19210:18663 1:N:0:26
AAAGTCGAGGTGCCTAAAGTGGCAACCCAGACTGCGTATTGGGTTGGTGGTGTAGAGCTTCCTGTAGCCGCATGGCGTTCGTACTTAAATATGGAACTAACCATTCCAATTTTCGCTGTCTCTTATACACATCTCCGAGCCCACGAGACC
+
BABCBFCCCCCCGGGGGGGGGGGHHHHGGHHGHHHFEFGHHHHGGGGAFGEFFFHGHHHHHHHHHHHHHGGEGGHHGGGGGEHHHHHHHHHHHGHHHHHHHGFHHHHHGHHHHHGGGGGHHFHHHHHHHHFHGHHFFDGGGGHGGGGGGF
@M02034:409:000000000-BFKT7:1:2105:23445:18664 1:N:0:26
AAAGTCGAGGTGCCTAAAGTGGCAACCCAGACTAAGAATTAGGTTGGTGGTGTTGTGCTTCCTGTAGC
+
BCCCCFCCCCBBGGGGGGGGGGGHHHHGGHHGH33B35B5D3FG5G2B22E111B2A5555BAF5555
@M02034:409:000000000-BFKT7:1:2105:22304:18669 1:N:0:26
AAAGTCGAGGTGCCTAAAGTGGCAACCCAGACTGAGAGGAGGGTTGGTGGTGTAGAGCTTCCTGTAGCCGCATGGCGTTCGTACTTAAATATGGAACTAACCATTCCAATTTTCGCTGTCTCTTATACACATCTCCGAGCCCACGAGACC
+
BBCCBFBCCCCCGGGGGGGGGGGHHGHGGHHGH3EBGC?2E2EGHGGEFGEFHHHHHHHHHHHHHHHHHGGGGGHHGGGGGGHHHHHHHHHHHHHHHHHHHHHHHHGHHHHHHHGGGGGHHHHHGHHHHHHHHHHFE?DFGGHGGGGDGF
@M02034:409:000000000-BFKT7:1:2105:9173:18674 1:N:0:26
AAAGTCGAGGTGCCTAAAGTGGCAACCCAGACTGAGCGGCCTGTTGGTGGTGTAGAGCTTCCTGTAGCCGCATGGCGTTCGTACTTAAATATGGAACTAACCATTCCAATTTTCGCTGTCTCTTATACACATCTCCGAGCCCACGAGACC
+
BBCBBFCCBCABGGGGGGGGGGGHHHHGGHHGHHHHGGGGGGGHHHHGGG1FGHHHGHHHHHHHHHHHHGGGGGHHGFGGGFHHHHHGHHHHHHHGGHHGHHFHHHHHHHHHHHGGGGGHHHHHGHHFHHHGHHFHF/CCGGHGGGGGGG
@M02034:409:000000000-BFKT7:1:2105:10244:18676 1:N:0:26
AAAGTCGAGGTGCCTAAAGTGGCAACCCAGACTGCG
+
A>AAAFA11A>AGFGG1AGEGGGHHGHFEEHCF10A
@M02034:409:000000000-BFKT7:1:2105:5689:18694 1:N:0:26
AAAGTCGAGGTGCCTAAAGTGGCAACCCAGACT
+
CCCCCFBBBCCCGGGGGGGGGGGHHHHGGHHGH
@M02034:409:000000000-BFKT7:1:2105:26679:18706 1:N:0:26
AAAGTCGAGGTGCCTAAAGTGGCAACCCAGACTG
+
ABBBBFBBBBABCGFGGGGAGFFHGHHEGACFFC
@M02034:409:000000000-BFKT7:1:2105:15852:18720 1:N:0:26
AAAGTCGAGGTGCCTAAAGTGGCAACCCAGACTGGGTTTGGGGTTGGTGGTGTAGAGCTTCCTGTAGCCGCATGGCGTTCGTACTTAAATATGGAACTAACCATTCCAATTTTCGCTGTCTCTTATACACATCTCCGAGCCCACGAGACC
+
CCCCCFCCCCCCGGGGGGGGGGGHHHHGGHHGHHDHFGGGGGGGGGGGGGGFGFHFEFHHFHHHHHHGGGGEGGHFGEGGG??GHHHEGHHHHGDEHHGHGHGHHFFGFHHHHHGGGCDHHHHHGHHHHGFHHHHFEBDCGEHGGGGGDG
@M02034:409:000000000-BFKT7:1:2105:11406:18723 1:N:0:26
AAAGTCGAGGTGCCTAAAGTGGCAACCCAGACTAATTTTACGGTTGGTGGTGTAGAGCTTCCTGTAGCCGCATGGCGTTCGTACTTAAATATGGAACTAACCATTCCAATTTTCGCTGTCTCTTATACACATCTCCGAGCCCACGAGACC
+
BBBBBFBBBBB@GGGGFDGGGGGHGHHGGGHGGHGGHHHHC2EHGCEGGGAFHFHFHGHHHHHHHGHHHGGGGGHGGGGGGEFHGHGGGHGHHEFHHHFGFHEGHHFFFGHFHGFEGGGEHHHHFHH3?FGHHHGDB/</>FEGFGGGGC
@M02034:409:000000000-BFKT7:1:2105:8351:18727 1:N:0:26
AAAGTCGAGGTGCCTAAAGTGGCAACCCAGACTCCGCCGCCTGTTGGTGGTGTAGAGCTTCCTGTAGCCGCATGGCGTTCGTACTTAAATATGGAACTAACCATTCCAATTTTCGCTGTCTCTTATACACATCTCCGAGCCCACGAGACC
+
CCCCCFCCCCCBGGGGGGGGGGGHHHHGGHHGGHHFGGGGGGHHHHHEFGEGHGHGGFHHFFHGGFHHHGGGGFHGGEGGGFFHHHHHHHGHHHFHHHHFGHGHHHGHGHHHHHGGGGGEHGHHHHHBGFGHHHFFC?BC@GHGGGGGGF
@M02034:409:000000000-BFKT7:1:2105:12045:18728 1:N:0:26
AAAGTCGAGGTGCCTAAAGTGGCAACCCAGACT
+
AAAAAFBBBBBBGGGGGGGGGGGHHHHGGGCAB
@M02034:409:000000000-BFKT7:1:2105:5878:18730 1:N:0:26
AAAGTCGAGGTGCCTAAAGTGGCAACCCAGACTTAGGTTCCGGTTGGTGGTGTAGAGCTTCCTGTAGCCGCATGGCGTTCGTACTTAAATATGGAACTAACCATTCCAATTTTCGCTGTCTCTTATACACATCTCCGAGCCCACGAGACC
+
BBBBBFAA32>A4FDBGGBAD4AGFAAEG22FGGFGFFF33AEA2AAAEEAFFFGGHHGHBBFGHGHHFGCGGGHGEEEFFGEFFHF@@F@GGHHB3FDFEGHHHHFF4FGHG4E/EE?GFFHHFHDD2G1GG?F1?/<<B<FCC/CF?F
@M02034:409:000000000-BFKT7:1:2105:21119:18736 1:N:0:26
AAAGTCGAGGTGCCTAAAGTGGCAACCCAGACTGTT
+
BBBBBFBBBBBBGGGGGGGGGGGHFHHGGHHGH335
@M02034:409:000000000-BFKT7:1:2105:13629:18738 1:N:0:26
AAAGTCGAGGTGCCTAAAGTGGCCACCCAGACTTTGCCTTCGGTTGGTGGTGTAGAGCTTCCTGTAGCCGCATGGCGTTCGTACTTAAATATGGAACTAACCATTCCAATTTTCGCTGTCTCTTATACACATCTCCGAGCCCACGAGACC
+
BBBCBFCCCCCBFFGGGGGGGGGHHGHGGGHGHHHHHHHHHHGGGGGGGGGGHHHFGHHHHHHHHHHHHGGFGGHHGGGGGGHHHHHHGHEHHHHHHHGFHHHHHGGHHHHHHFGGGGGHHGHHHHHHHHHHHHGFECGCGGHGGGGGGG
@M02034:409:000000000-BFKT7:1:2105:23191:18740 1:N:0:26
AAAGTCGAGGTGCCTAAAGTGGCAACCCAGACTATTAAGATTGTTGGGGGTGTAGAGCTTCCTGTAGCCGCATGGCGTTCGTACTTAAATATGGAACTAACCATTCCAATTT
+
BCCCBFCCCCCCGGGGGGGGGGGHHHHGGHECHDGHG5D5FG33FGE22EFAEBF55ABG5FGG55@53EE/EEE1>?EFE?2??GHH3BG4EB33BEGH303BF4G44B?F
@M02034:409:000000000-BFKT7:1:2105:3261:18744 1:N:0:26
AAAGTCGAGGTGCCTAAAGTGGCAACCCAGACTAAGACTAAGGTTGGTGGTGTAGAGCTTCCTGTAGCCGCATGGCGTTCGTACTTAAATATGGAACTAACCATTCCAATTTTCGCTGTCTCTTATACACATCTCCGAGCCCACGAGACC
+
BBBBAFBADBABGGGDFGGFGFGFFHHGGHHGHGHGHHHHHHHFFHGFFGEFGHGGHFHHHFHHGHHGHGFGGGHGEEGFFFHEHHHFHHHHHHHHFHFFGHBHHHGHHHHHHHGGGGGHHHHHHHGHEHBF2DGGE@DCGFGGCDCDGE
@M02034:409:000000000-BFKT7:1:2105:14661:18750 1:N:0:26
AAAGTCGAGGTGCCTAAAGTGGCAACCCAGACTAAGAAGATGGTTGGTGGTGTAGAGCTTCCTGTAGCCG
+
AAAAAFAADDAAFFAG1F1GDGCAGEAEFG0AEFFGFFGBAF1GF?AEAEAEGFF2FD1GB11BB2D21A
@M02034:409:000000000-BFKT7:1:2105:18529:18750 1:N:0:26
AAAGTCGAGGTGCCTAAAGTGGCAACCCAGACTAAGCCTTATGTTGGTGGTGTAGAGCTTCCTGTAGCCGCATGGCGTTCGTACTTAAATATGGAACTAACCATTCCAATTTTCGCTGTCTCTTATACACATCTCCGAGCCCACGAGACC
+
BBCCCFBCCCBBGGGGGGGGGGGGHHHGGHHGHHHHHHHHHHHHHHHEGGEFHHHFGFHHHHHHHHHHHGGGGGHHGGGGGGHHHHHHFHHHHHHHGHHHHHGHHHHGHHHHHHGGGGGHHGHHGHFHHHFHHHHGGGGGGGHGGGGGGG
@M02034:409:000000000-BFKT7:1:2105:28266:18751 1:N:0:26
AAAGTCGAGGTGCCTAAAGTGGCAACCCACCTTGTTGGGTTGGTGG
+
BBBBBFBBBBBBGGGFGGGGGGGHHHHGG22A3FGHHA2AAEEA1A
@M02034:409:000000000-BFKT7:1:2105:12200:18752 1:N:0:26
AAAGTCGAGGTGCCTAAAGTGGCAACCCAGACTGAGCAGTCTGTTGGTGGTGTAGAGCTTCCTGTAGCCGCATGGCGTTCGTACTTAAATATGGAACTAACCATTCCAATTTTCGCTGTCTCTTATACACATCTCCGAGCCCACGAGACC
+
BBCCBFCACCABGGGGGGGGGGGHHHHGGHGGHHHHHHHHHHHGHHHGFEEFGFHGHGHHHHGHHHHHHGGGGGHHGGGGGGHHHHHGHHHHHHHHGHHHHFHHHHGGHHHHHFGGGGGHHHHHGHGGGHHHHHGHG@GGGGHGGGGGGG
@M02034:409:000000000-BFKT7:1:2105:21132:18753 1:N:0:26
AAAGTCGAGGTGCCTACAGTGGCAACCCAGACTGTGCATACGGTTGGTGGTGTAGAGCTTCCTGTAGCCGCATGGCGTTCGTACTTAAATATGGAACTAACCATTCCAATTTTCGCTGTCTCTTATACACATCTCCGAGCCCACGAGACC
+
>?AA1BAADDAAGFFG1BFGGGFGFHHGFHGGHHHFHHHGHHGHGGGEFGAFHHHGHGGHHGHHHHFFFGGEG?HFGGGGGGHHHHHGHHHHHHHEFB11BGGGHGF2FGHHHHEGGGEHHEHHFHGHEGBGFHFHG/CCGFGFCGGCAF
@M02034:409:000000000-BFKT7:1:2105:28278:18767 1:N:0:26
AAAGTCGAGGTGCCTAAAGTGGCAACCCACCTAGTTGTGTTGGTGGTGTAGAGCTTCCTGTAGCCGCATGGCGTTCGTACTTAAATATGGAACTAACCATTCCAATTTTCGCTGTCTCTTATACACATCTCCGAGTCCACGAGACCGTA
+
AAAA>DAAA>>AGFGAAFGFGGFHF4BEF2EGFHFFGAB2BAGAAEBBAADBB5FH53BBBEA5BBA0BEB1>?>1BBCGFHFFFGEFGFBFFB33BF3GF444FBGHH4>?E???B4BBBGE44?3GEG3B?/B/<2@<?/@?</>?<
@M02034:409:000000000-BFKT7:1:2105:8541:18773 1:N:0:26
AAAGTCGAGGTGCCTAAAGTGAACCCAGACTACGAAGCCTGTTGGTGGTGTAGAGCTTCCTGTAGCCGCATGGCGTTCGTACTTAAATATGGAACTAACCATTCCAATTTTCGCTGTCTCTTATACACATCTCCGAGCCCACGAGACCGT
+
AAAAAFBBBBBAGGGG4FF6BFFGHGGGFGHHHGGGFGHHGHHHHAFEAFFGFFGGHHHHHGHGHHHGGGGGGGGGGGGGHEHHFGGHFHH@FFHHHFHH3FGFFHBHHHHHGEEEEHGHGHDFGGEHFGFHFGA/>@@CHGGCC/</C>
@M02034:409:000000000-BFKT7:1:2105:22501:18773 1:N:0:26
AAAGTCGAGGTGCCTAAAGTGGTAACCCAGACTTGGGGGTTGGTTGGTGGTGTAGAGCTTCCTGTAGCCGCATGGCGTTCGTACTTAAATATGGAACTAACCATTCCAATTTTCGCTGTCTCTTATACACATCTCCGAGCCCACGAG
+
AACCCFCBCBCCGGGGGGGGGGEGHHHHGHHGHG3EGGGAAEFEEECBEDGG1AD5@DB@5GGGGBF53EE/EEG1>E>EFE2/FGHE3BGEDF33BEGG303B?BHBGGFHF3>AFD<BGHHF2FFFHFF2FGH@E?GG@FAA<-<
@M02034:409:000000000-BFKT7:1:2105:27516:18775 1:N:0:26
AAAGTCGAGGTGCCTAAAGTGGCAACCCAGACTCCTCCTTCGGTTGGTGGTGTAGAGCTTCCTGTAGCCGCATGGCGTTCGTACTTAAATATGGAACTAACCATTCCAATTTTCGCTGTCTCTTATACACATCTCCGAGCCCACGAGACC
+
AABBAFBBBBAAGFGGGGGGGGEHFHHGGHHGGGHHHHHHHHGCEFGGGGEFGHHGHHHHHHHHGHHFGEFGGGHHEGGGEGHHHHHHHGFHHHHFFHFFHHGHBGGHHHHHHFGFGGGGHHHGFHHHHHFHHHHHE/D>DEFFGFFGD<
@M02034:409:000000000-BFKT7:1:2105:5674:18776 1:N:0:26
AAAGTCGAGGTGCCTAAAGTGGCAACCCAGACTGCGACGACGGTTGGTGGTGTAGAGCTTCCTGTAGCCGCATGGCGTTCGTACTTAAATATGGAACTAACCATTCCAATTTTCGCTGTCTCTTATACACATCTCCGAGCCCACGAGACC
+
CCCCCFBCCCBCGGGGGGGGGGGHHHHGGAHGHHHGGGGGGGCGGGGEFF>FHFHEGHHHHFHHHHHHHGFFGGHHGGGGFEGHHHFGHHHHHHHHGHHGHHHHHHGGHHHHHHGGFGGGHHHHFHHHHHGHHHHFE@CCGFHGGGGGGG
@M02034:409:000000000-BFKT7:1:2105:4768:18783 1:N:0:26
AAAGTCGAGGTGCCTAAAGTGGCAACCCAGACTGAGTTGTGTGTTGGTGGTGTAGAGCTTCCTGTAGCCGCATGGCGTTCGTACTTAAATATGGAACTAACCATTCCAATTTTCGCTGTCTCTTATACACATCTCCGAGCCCACGAGACC
+
BBBBBFBBBBBBGGGGGGGGGCFFHHHGGHFGGHHHFGFGFCGFGEGGEGEEGHH5GHHHFHHGHHHHHGGGGGHHGGGGGGHHHHHFHHFHHHFEGHHHHHHGHHHHHGHHHHGGGGGFHHHHHHHFGHFHHGFHGCFDCGHGG?CDGG
@M02034:409:000000000-BFKT7:1:2105:5087:18784 1:N:0:26
AAAGTCGAGGTGCCTAAAGTGGCAACCCAGACTCAGTGTGGGGTTGGTGGTGTAGAGCTTCCTGTAGCCGCATGGCGTTCGTACTTAAATATGGAACTAACCATTCCAATTTTCGCTGTCTCTTATACACATCTCCGAGCCCACGAGACC
+
BAABBFBBBDBBGGGGGGGGGGGHHHHGGHHGHHGGFGGGGGGFGGGGFEBFGHHGHHHHHHHHHHHFGFGGGGHHGGGGGGHHHHHHHHGHHHHGHHHGHHGHHHHHHHHHHHGGGGGFHHHHHHHFEHGFHHHHG@CDDEGEGGFGGG
@M02034:409:000000000-BFKT7:1:2105:3985:18787 1:N:0:26
AAAGTCGAGGTGCCTAAAGTGGCAACCCAGACTCGGTATTCGGTTGGTGGTGTAGAGCTTCCTGTAGCCGCATGGCGTTCGTACTTAAATATGGAACTAACCATTCCAATTTTCGCTGTCTCTTATACACATCTCCGAGCCCACGAGACC
+
A?>AAFABBBBBGCGGGFGGGFGGCHHDFHHGHGGFEECGFGH2AEEGEABAAFH55FDHBGHFFAFDGFGGGGHHGGGGGGFHHHGHHGFGHFE3GHGFHHGHHHHHFGHHHHEGGGF2GGHFFHGG3F2FFBGGD/DCCFEGGGGGGG
@M02034:409:000000000-BFKT7:1:2105:10381:18789 1:N:0:26
AAAGTCGAGGTGCCTAAAGTGGCAACCCAGACTTAGCCTGCGGTTGGTGGTGTAGAGCTTCCTGTAGCCGCATGGCGTTCGTACTTAAATATGGAACTAACCATTCCAATTTTCGCTGTCTCTTATACACATCTCCGAGCCCACGAGACC
+
CCCCBFCCCCBBGGGGGGGGGGGHHHHGGHHGHHHHHHHHHGGGGGGGGGAFGHHHHGFHHHHHGHHHHGGGGGHHGEGGGFGHHHFGHHHHHHHHHHGFHHFHHHHHHHHHHHGGGGDHHHHHHHHHGHGFHGFGEDGCGGHGGGGGGG
@M02034:409:000000000-BFKT7:1:2105:2605:18796 1:N:0:26
AAAGTCGAGGTGCCTAAAGTGGCAACCCAGACTGCG
+
AA1>AF1AADAAFFFGGGGGB1F0CHH0FFACGBGG
@M02034:409:000000000-BFKT7:1:2105:10000:18799 1:N:0:26
AAAGTCGAGGTGCCTAAAGTGGCAACCCAGACTAAGAAGAATGTTGGTGGTGTAGAGCTTCCTGTAGCCGCATGGCGTTCGTACTTAAATATGGAACTAACCATTCCAATTTTCGCTGTCTCTTATACACATCTCCGAGCCCACGAGACC
+
CCCCCFCCCCBBGGGGGGGGGGGHHHHGGHHGHHHGFHHHHGHHHHHGGGGGHHH5GHHHHHHHHHHHHGGGGGHHGGGGGGHHHHFGHHHHHHFFGHHGHHFHGHHGHHHHHFGGGGFHHHHHGHGGFFHHHHHFG/CCGF/FDGGCDF
@M02034:409:000000000-BFKT7:1:2105:9201:18814 1:N:0:26
AAAGTCGAGGTGCCTAAAGTGGCAACCCAGACTCCTCCTCCGGTTGGTGGTGTAGAGCTTCCTGTAGCCGCATGGCGTTCGTACTTAAATATGGAACTAACCATTCCAATTTTCGCTGTCTCTTATACACATCTCCGAGCCCACGAGACC
+
ABCCAFCCCCBBGGGGGGGGGGGHHHHGGHHGHHHHHHHHHGGFGGGGGGGGHHHGHHHHGHHHHHHHHGGGGGHHGGGGGGHHHHHHHHHHHHHHGHGHHHGHHHGHHHHHHHGGGGGHHHHHHHHHHHFHHHHGE/FGFGHGGGGGGG
@M02034:409:000000000-BFKT7:1:2105:13842:18814 1:N:0:26
AAAGTCGAGGTGCCTAAAGTGGCAACCAGACTAGTCCGATTGTTGGTGGTGTAGAGCTTCCTGTAGCCGCATGGCGTTCGTACTTAAATATGGAACTAACCATTCCAATTTTCGCTGTCTCTTATACACATCTCCGAGCCCACGAGACCG
+
AABBAFAADDBBGGGGGGFGGGGGHHHDHFGHGHHHHGEGGGHGHHEFGEFGFHHHHGHHHHHHHHHHGGFGEFCEEEFGEFHHHDFGHHHHGHGFHHFHHHGHFFDGGGHHHGGGG?GGHGHHFHHHHGHHFFGGCCCFCGGGFFDFF<
@M02034:409:000000000-BFKT7:1:2105:26178:18815 1:N:0:26
AAAGTCGAGGTGCCTAAAGTGGCAACCCAGACTAATACGCTTTTG
+
AABABFAB?DAAGGGGGFFGBDFFFHFGFHHGGHHFBFDCG22B5
@M02034:409:000000000-BFKT7:1:2105:27664:18816 1:N:0:26
AAAGTCGAGGTGCCTAAAGTGGCAACCCAGACTTAGGCGTATGTTGGTGGTGTAGAGCTTCCTGTAGCCGCATGGCGTTCGTACTTAAATATGGAACTAACCATTCCAATTTTCGCTGTCTCTTATACACATCTCCGAGCCCACGAGAC
+
ABBBAFAABBABGGGG4DGGGFGEGFHDGHH2EBBGHHEAAEGDBGE2BEEGGFGBGAFF5A5BBBDBEFECGFG1>BEFEFFGHHGGFDGFFF33FGDF30?FF4E44FEGG?E/EG/3F4B?DF?3BBF22?GF?/B>/FGGCA<D?
@M02034:409:000000000-BFKT7:1:2105:22310:18819 1:N:0:26
AAAGTCGAGGTGCCTAAAGTGGCAACCCAGACTCCGATTTCTGTTGGTGGTGTAGAGCTTCCTGTAGCCGCATGGCGTTCGTACTTAAATATGGAACTAACCATTCCAATTTTCGCTGTCTCTTATACACATCTCCGAGCCCACGAGACC
+
BCCCBFCCBBCCGGGGGGGGGGGHHHHGGHHGHHHGGGGGHHHHHHHEGGFFHHHHHHHHHHHHHHHHHGGGGGHHGGGGGGHHHHHHHHHHHHHHFHFHHHHHHHHHHHHHHHGGGGGHHHHHHHHHHHGHHHGHGDFGGGH/AFGGGG
@M02034:409:000000000-BFKT7:1:2105:16015:18821 1:N:0:26
AAAGTCGAGGTGCCTAAAGTGGCAACCCAGACTGCTCTGTAGGTTGGTGGTGTAGAGCTTCCTGTAGCCGCATGGCGTTCGTACTTAAATATGGAACTAACCATTCCAATTTTCGCTGTCTCTTATACACATCTCCGAGCCCACGAGACC
+
A1A1AFAADDAAGGFGGGGGF100EHFEAG0FFHH1FGEFHFDHHFCAFEBBGBF2FDFGGBGFGHHFHGGEEFHGE?EAE>BGFHDBGFDHFHG1FGEFGH1GFHHGFHGHHDEFGGGHHHHHBDHHHHGHHHHEGGC@CEGEGGGCCF
@M02034:409:000000000-BFKT7:1:2105:16377:18828 1:N:0:26
AAAGTCGAGGTGCCTAAAGTGGCAACCCAGACTCATAGGAATGTTGGTGGTGTAGAGCTTCCTGTAGCCGCATGGCGTTCGTACTTAAATATGGAACTAACCATTCCAATTTTCGCTGTCTCTTATACACATCTCCGAGCCCACGAGACC
+
CCCCCFCCCBCCGGGGGGGDGGGHHHHGGHHGHHHHGHHHHHHHHHHGGGEFGHHHHHHHHHHHHHHHHGGCGGHHGGGGGFHHHHHHHHGHHHHHHHHHHHGFHFHHHGHHHFFEGGFFHFHHHHHHHHFHFGFGGCGCGGFGGGGFFF
@M02034:409:000000000-BFKT7:1:2105:16395:18835 1:N:0:26
AAAGTCGAGGTGCCTAAAGTGGCAACCCAGACTCATAGGAATGTTGGTGGTGTAGAGCTTGCTGTAGCCGCATGG
+
AAAAAB?ADDA1FFFGG1FGGGFHHHHGG0G01GGF12AB1BBA2DAACE/AA1G2DDFG0F1FD1DABEE/B/B
@M02034:409:000000000-BFKT7:1:2105:17019:18837 1:N:0:26
AAAGTCGAGGTGCCTAAAGTGGCAACCCAGACTAAGAAGAAGGTTGGTGGTGTAGAGCTTCCTGTAGCCGCATGGCGTTCGTACTTAAATATGGAACTACCATTCCAATTTTCGCTGTCTCTTATACACATCTCCGAGCCCACGAGACCG
+
BABAAFCABCCCGGGFGGGGGGGHHHHGGHGFHFGHBHHHHHHHHHGFGGEFGFHGHGHHHGHHHGHHHGGGGGHHGGGGGFHHHHHFHHGHHHHGFHFFHFHHGHHFGHHHHFEFGEGHHHHHGGFHFGHHHHGG/DGDGGGF?DGGGC
@M02034:409:000000000-BFKT7:1:2105:20768:18837 1:N:0:26
AAAGTCGAGGTGCCTAAAGTGGCAACCCAGACTAGTAGGCGTGTTGGTGGTGTAGAGCTTCCTGTAGCCGCATGGCGTTCGTACTTAAATATGGAACTAACCATTCCAATTTTCGCTGTCTCTTATCCACATCTCCG
+
A3AAAFABDD>AFGGGGGGGFFFFHHHGGAEFHGFDGGHGFEAEHECAFDEFG3DAFD3FGEGHHHDFHEG>EFHGGEEEGE2GHHHGHFGHFEBBF?EHHFGG3FG4BFBG4B</EE/B4BB?333BBF?2BBG2<
@M02034:409:000000000-BFKT7:1:2105:20320:18838 1:N:0:26
AAAGTCGAGGTGCCTAAAGTGGCAACCCAGACTAATATGCATGTTGGTGGTGTAGAGCTTCCTGTAGCCGCATGGCGTTCGTACTTAAATATGGAACTAACCATTCCAATTTTCGCTGTCTCTTATCACTCTCCGAGCCCACGAGACGGA
+
BCCCBFBBCCABGGGGGGGGGGGHHHHGGHHGHBDGHHHFBGHHHHHGGGGGHHHHHHHHHHHHHHHHHGGCGGHHGGGGGGHHHHHHHHHHHHHHHHHHHHHHHHGHHHHHHHGGGGGHHHHHHHG4F3FHHHD?D<CEEF?</<AA/<
@M02034:409:000000000-BFKT7:1:2105:9842:18839 1:N:0:26
AAAGTCGAGGTGCCTAAAGTGGCAACCCAGACTGATCGGGGGGTTGGTGGTGTAGAGCTTCCTGTAGCCGCATGGCGTTCGTACTTAAATATGGAACTAACCATTCCAATTTTCGCT
+
ABBBBFBBBB>AFGGGGGGGDGGFFHHEFHHGGH3FFFEE2E/BB</CEDC/?FH1FGFHBGHFGFH1GDFCGGHHGGGGFGCCGHHBGG:GHECC/CCCFGFF0BF0FFBFGB9.;
@M02034:409:000000000-BFKT7:1:2105:18437:18839 1:N:0:26
AAAGTCGAGGTGCCTAAAGTGGCAACCCAGACTAAGAAGAAGGTTGGTGGTGTAGAGCTTCCTGTAGCCGCATGGCGTTCGTACTTAAATATGGAACTAACCATTCCAATTTTCGCTGTCTCTTATACACATCTCCGAGCCCACGAGACC
+
BBBBBFBBBBBBGGGGGGGGGGGHHHHGGHGGHFCH3DGGFHGHGHGGGGEFGHHGHHGHHHHHHHHHHGGGGGHHGGGGGGHHHHHGHHHHHHEHHHGHHHGHHHHHGHHFHHGGGGGHGHHHEHGHGGFGHHGBE??CFGHFCG?DGF
@M02034:409:000000000-BFKT7:1:2105:18906:18840 1:N:0:26
AAAGTCGAGGTGCCTAAAGTGGCAACCCAGACTACGACTCAGGTTGGTGGTGTAGAGCTTCCTGTAGCCGCATGGCGTTCGTACTTAAATATGGAACTAACCATTCCAATTTTCGCTGTCTCTTATACACATCTCCGAGCCCACGAGACC
+
BBCBAF@BBDBCGGGGGGGGGGGHHHHGGHHGHGHGGGGGHHHGGHGGGGEFHHHDGHHHHHHHHHHHGGGFGGHHGGGGGGHHHHHGFHHHHHGGHHHHHHHHHHHHHHHHHFGGGFGHHHHHFGHHHHHHHHHGDDGGGGHGGGGGGG
@M02034:409:000000000-BFKT7:1:2105:24168:18843 1:N:0:26
AAAGTCGAGGTGCCTAAAGTGGCAACCCAGACTACGGAGAAGGTTGGTGGTGTAGAGCTTCCTGTAGCCGCATGGCGTTCGTACTTAAATATGGAACTAACCATTCCAATTTTCGCTGTCTCTTATACACATCTCCGAG
+
A3AB>FBBBBAAFFEBBBGEGFGHGHHGGCGFFBFFG2EC2BFBBBEEAEEFFGHFDABG5FGFHGHDB>E0A?F1@?EFGGGFFEGG34FEGHFFFFB??0?BGBBFGHBGHG@?/FEGHFFGFHF??BFHFH3@C/<
@M02034:409:000000000-BFKT7:1:2105:9250:18850 1:N:0:26
AAAGTCGAGGTGCCTAAAGTGGCAACCCAGACTCCTACTCTGGTTGGTGGTGTAGAGCTTCCTGTAGCCGCATGGCGTTCGTACTTAAATATGGAACTAACCATTCCAATTTTCGCTGTCTCTTATACACATCTCCGAGCCCACGAGACC
+
BCCCCFCCCCCBGGGGGGGGGGGHGHHGGHHGHHHHHHHHHHHHHGGFFFEFHHHGGHHHHHHHHHHHGGGGGGHHGGGGGGFHHHHGHHGHHHFHHFHHHHFHHHGHHHHHHFGGGGGHHGHHHHHHGHGHGHGHGCGFFGGGGGGGGE
@M02034:409:000000000-BFKT7:1:2105:8067:18851 1:N:0:26
AAAGTCGAGGTGCCTAAAGTGGCAACCCAGACTCAGAAGTCGGTTGGTGGTGTAGAGCTTCCTGTAGCCGCATGGCGTTCGTACTTAAATATGGAACTAACCATTCCAATTTTCGCTGTCTCTTATACACATCTCCGAGCCCACGAGACC
+
AAABAFAADDABFFGFGGGFFFFHGHHGGHHGB3GHGHHHHGGGGGGAEDEFHHHFGHHHHHHHHHHGHEGCGGHGFGGFGGFHHHHFFGGFHHFGHHHHFAGHHHHHHHHHHHGEGGEFGHHHHHHFDHFCFBFG/@CCCGAFGC?EGG
@M02034:409:000000000-BFKT7:1:2105:23935:18853 1:N:0:26
AAAGTCGAGGTGCCTAAAGTGGCAACCCAGACTTCTCTTTCGGTTGGTGGTGTAGAGCTTCCTGTAGCCGCATGGCGTTCGTACTTAAATATGGAACTAACCATTCCAATTTTCGCTGTCTCTTATACACATCTCCGAGCCCACGAGACC
+
AAABBFAABBABGGGBGAGGFGGGHHHGGHHGHHHGHHHHGGGGGGGFFGDGHHHGHHHHHGHHFGHFGGGEGGHHGFCGGGFAGHGH3FGHHHHHFGGFFHBFHHHHFGHHHHGGGGGHHGHHGHGHFHGGHHFFD>CGGGHGCDGFD<
@M02034:409:000000000-BFKT7:1:2105:16380:18853 1:N:0:26
AAAGTCGAGGTGCCTAAAGTGGCAACCCAGACTCATAGGAATGTTGGTGGTGTAGAGCTTCCTGTAGCCGCATGGCGTTCGTACTTAAATATGGAACTAACCATTCCAATTTTCGCTGTCTCTTATACACATCTCC
+
AAAA>DAAD>A?GGCFFGG3BGGHHCHGGHHFHHFG1FHHCGHGFGHCFCAFGHGHHFHHFCHHDGFGFGGGGGHHGGGGG/FHCHGFHHHHGGFGHHEFGHGHBGFBHHHHGHG?EGGEBHFHHGGGGH<FGF1<
@M02034:409:000000000-BFKT7:1:2105:29209:18854 1:N:0:26
AAAGTCGAGGTGCCTAAAGTGGCAACCCAGACTTGTCCTCCGGTTGGTGGTGTAGAGCTTCCTGTAGCCGCATGGCGTTCGTACTTAAATATGGAACTAACCATTCCAATTTTCGCTGTCTCTTATACACATCTCCGAGCCCACGAGACC
+
ABBBADAABBBBGGGDFGFFFGFHHHHGGHHGHBGH3FFGBGEEEGCECEEEA3FDD53B5FFF55AABBE?EGF1EEEFEABFGGGGDGGFDF33ECGGB?3B34F?GGGHFFE<ED?BDFFHFFGHEBGCGHH<E?DGCFCF/<>ADA
@M02034:409:000000000-BFKT7:1:2105:17903:18855 1:N:0:26
AAAGTCGAGGTGCCTAAAGTGGCAACCCAGACTACTATTTCTGTTGGTGGTGTAGAGCTTCCTGTAGCCGCATGGCGTTCGTACTTAAATATGGAACTAACCATTCCAATTTTCGCTGTCTCTTATACACATCTCCGAGCCCACGAGACC
+
AAAABFBBBBAAGGGGGGGFGGGGHHHGGHCGFGGGGHGHHHGHHHHGGGEFHGHFGFHHHHHFGHHHHGGFDEHHGGGGFFGHHHHEHHHHHHFHGHGHHHHHHHHFHHGHHGEGFFFHHEFGFGGHHGHHHHHGFCGGGGAFGG?ADF
@M02034:409:000000000-BFKT7:1:2105:9841:18859 1:N:0:26
AAAGTCGAGGTGCCTAAAGTGGCAACCCAGACTGATCGGGGGGTTGGTGGTGTAGAGCTTCCTGTAGCCGCATGGCGTTCGTACTTAAATATGGAACTAACCATTCCAATTTTCGCTGTCTCTTATACACATCTCCGCGC
+
AABBAFAAB@ABGFGGFFGFGGEFHEHGGHHGHGGHGGGGGFG/BFG?/DCFEGHHHHHHHGFFHHFHFFG@DGHGGGGGGFHFHHFGHHHCFHFHGHEBGFHFFFECBFFFFGGGGGFFFGGGGFGF;CGGGFB9A.-9
@M02034:409:000000000-BFKT7:1:2105:5199:18862 1:N:0:26
AAAGTCGAGGTGCCTAAAGTGGCAACCCAGACTAATTGTTGTTGGTGGTGTAGAGCTTCCTGTAGCCGCATGGCGTTCGTACTTAAATATGGAACTAACCATTCCAATTTTCGCTGTCTCTTATACACATCTCCGAGCCCACGAGACCG
+
AAABAFBBBCCBGGGFGGGGGGGGHGHGFHHGHHHHHHHHHHHGHEFGGGHHGFGFHHHGHHFGHHHGGGFGH?EEEGFEFHHHHH3FHHGHFDFFGFHHHHHHHHHHHHHGGEGF?GHHHHFHHHFEFGGFHFDC?<DGHGGGGGGFD
@M02034:409:000000000-BFKT7:1:2105:28280:18864 1:N:0:26
AAAGTCGAGGTGCCTAAAGTGGCAACCCAGACTTCGAG
+
?A??AFAAADAAF1DBGGG3GBE0FH0AFCG0CB1A0B
@M02034:409:000000000-BFKT7:1:2105:6917:18872 1:N:0:26
AAAGTCGAGGTGCCTAAAGTGGCAACCCAGACTAAGCTTGTTGTTGGTGGTGTAGAGCTTCCTGTAGCCGCATGGCGTTCGTACTTAAATATGGAACTAACCATTCCAATTTTCGCTGTCTCTTATACACATCTCCGAGCCCACGAGACC
+
CCCCCFCCCBCCGGGGGGGGGGGHHHGGGHHGGHGHHHHHHHHHEAGEFEEFFGH5DHHHHHHHFHHFHGGGGEG1E?EFFECGHHHHHHHHHHFFFHHHHHEHHHHHHGHHHGGGGGFFHHHHGHFFDGHHHHHGGFGGCFHGGDGGGF
@M02034:409:000000000-BFKT7:1:2105:27927:18875 1:N:0:26
AAAGTCGAGGTGCCTAAAGTGGCAACCCAGACTTTTTTTCAGGTTGGTGGTGTAGAGCTTCCTGTAGCCGCATGGCGTTCGTACTTAAATATGGAACTAACCATTCCAATTTTCGCTGTCTCTTATACACATCTCCGAGCCCACGAGAC
+
BBBBAFBADDAAGGGGGGGGGGGFHHHGGHHGHHHHHGGFFGGHFHGEAEEEA3G5FD3BBF5FFD@DBEE0EGC1EEEFFE??GFHFGFHB?333?BDG303FB?G4FBFGD4<?EDBBBGF33?FDFCD<CGGFA/DFG//?</<.A
@M02034:409:000000000-BFKT7:1:2105:11156:18878 1:N:0:26
AAAGTCGAGGTGCCTAAAGTGGCAACCCAGACTCTTGAGCGGGTTGGTGGTGTAGAGCTTCCTGTAGCCGCATGGCGTTCGTACTTAAATATGGAACTAACCATTCCAATTTTCGCTGTCTCTTATACACATCTCCGAGCCCACGAGACC
+
A3AABFBADBAACGGGGGGGGFGHFH4EFFDFECFAFF3GCE?EFEAEGGAAFGFFHHHHHGHHHHHHHGGEFEHHGEGFG1FGHHHBFDFHFHFFGHFGHHHFHGFBDFDGFFCDGDFHHHHHDGFGHHGFHHHBDCC?GACA@-@AD<
@M02034:409:000000000-BFKT7:1:2105:20001:18879 1:N:0:26
AAAGTCGAGGTGCCTAAAGTGGCAACCCAGACTCGTCGGCCTGTTGGTGGTGTAGAGC
+
ABABAFBBBBBBGGGGGFGGGGGHHHHGGFHGHH2F?EC?2EFF5F1BC?FAF3D5A5
@M02034:409:000000000-BFKT7:1:2105:6935:18879 1:N:0:26
AAAGTCGAGGTGCCTAAAGTGGCAACCCAGACTAAGCTTGTTGTTGGTGGTGTAGAGCTTCCTGTAGCCGCATGGCGTTCGTACTTAAATATGGAACTAACCATTCCAATTTTCGCTGTCTCTTATACACATCTCCGAGCCCACGAGACC
+
BABBBFBBBBBBGGGGGDFFGGGHGHHGGHHGHHGFHGGG2GHFGFHEGGFFGHHHFHFHHGHHHHHFHGGCGGHHGGCGGFHHHHHHHHHHHHGGGGGGFHHHHHGHHHHHHHGGGGGGHHGHHHHHFHEHFHF2CB@C@FHGGGCD/F
@M02034:409:000000000-BFKT7:1:2105:2368:18885 1:N:0:26
AAAGTCGAGGTGCCTAAAGTGGCAACCAGACTTCGGGGTGGT
+
AABCAFBCCCCCGGGGGGGGGGGHHHH24AAC5A2AE2A2EA
@M02034:409:000000000-BFKT7:1:2105:17340:18885 1:N:0:26
AAAGTCGAGGTGCCTAAAGTGGCAACCCAGACTAAGAAGCAGGTTGGTGGTGTAGAGCTTCCTGTAGCCGCATGGCGTTCGTACTTAAATATGGAACTAACCATTCCAATTTTCGCTGTCTCTTATACACATCTCCGAGCCCACGAGACC
+
A>AA>BA>D2A4GGGFGFBGFGFHHGHGGHHGHHFGCHHHFGHFGHEECE1FGFGHHHFEHHHHHFHGFEGEEEHFEGGGGGEEGGFFGHHHHGEGEFHFF0EFGHFBFGHHH4EGGGGGFHGG4GGGFFFFHHG1?/D?DAGFGGGCGF
@M02034:409:000000000-BFKT7:1:2105:15853:18893 1:N:0:26
AAAGTCGAGGTGCCTAAAGTGGCAACCCAGACTTGGCCGATGGTTGGTGGTGTAGAGCTTCCTGTAGCCGCATGGCGTTCGTACTTAAATATGGAACTAACCATTCCAATTTTCGCTGTCTCTTATACACATCTCCGAGCCCACGAGACC
+
CCCCCFCCCCBCGGGGGGGGGGGGHHHGGHHGHHHHHHGGGGGHHGGGGGFGHHHBGHHHHHHHHHHHHGGGGGHHGGGGGGHHHHHHHHHHHHHHHHHHHHHHHHHHHHHHHHGGGGGHHHHHHHHHHGHHGHHHGGGFGGHGGGGGGG
@M02034:409:000000000-BFKT7:1:2105:17322:18893 1:N:0:26
AAAGTCGAGGTGCCTAAAGTGGCAACCCAGACTAAGAAGCAGGTTGGTGGTGTAGAGCTTCCTGTAGCCGCATGGCGTTCGTACTTAAATATGGAACTAACCATTCCAATTTTCGCTGTCTCTTATACACATCTCCGAGCCCACGAGACC
+
CCCCCFCCCCACGGGGGGGGGGGHHHHGGHHGHHHHGHHHHHHHHHGGGGEFGHHHHHHHHHHHGHHHHGGGGGHHGGGGGGHHHHHHHHHHHHHHHHDGHHHHHHHHHHHHHHGGGGGHHHHHFHHHHHHHHHHFGFGGGGHGGGCGGF
@M02034:409:000000000-BFKT7:1:2105:2752:18896 1:N:0:26
AAAGTCGAGGTGCCTAAAGTGGCAACCCAGACTCTGGGGGTTGTTGGTGGTGTAGAGCTTCCTGTAGCCGCATGGCGTTCGTACTTAAATATGGAACTAACCATTCCAATTTTCGCTGTCTCTTATAACATCTCCGAGCCCACGAGACCG
+
ABAABFABBBBBGGGFGGGGGGGHHHHGCGHGHGHHFHGGFEGGHHHFGGGGHHHGHHHHGHHHHFGHHGGGGGHHGGGGGGFHHHGGHGHHHGGHFHHFGHHHHHGHFHHHHGGGGGDHHHHHFHFFFDHHHHFG/CCFGHGGCFDGG@
@M02034:409:000000000-BFKT7:1:2105:15866:18905 1:N:0:26
AAAGTCGAGGTGCCTAAAGTGGCAACCCAGACTTGGCCGATGGTTGGTGGTGTAGAGCTTCCTGTAGCCGCATGGCGTTCGTACTTAAATATGGAACTAACCATTCCAATTTTCGCTGTCTCTTATACACATCTCCGAGCCCACGAGACC
+
BBA@AFBBBBABGGGGGFAGGFGFFHFGFCGFHHHCHHG2AEDEEFCEFEEFHGFGHHHHHFHHFGFGHGGEEGGFEGGEG1CHGFGGFFBDGFBGGHFHBGGGHHEFFHHHHFCEGGGHHHHH1F2G21B11F>FF?GCGGEFGGCFDF
@M02034:409:000000000-BFKT7:1:2105:14107:18910 1:N:0:26
AAAGTCGAGGTGCCTAAAGTGGCAACCCAGACTGGGGTGGCGGTTGGTGGTGTAGAGCTTCCTGTAGCCGCATGGCGTTCGTACTTAAATATGGAACTAACCATTCCAATTTTCGCTGTCTCTTATACACATCTCCGAGCCCACGAGACC
+
CBBCCFCCCBABGGGGGGGGGGGHHEHGGHHGHFDFGAEFHGGGGGGGGGEFHGFEFGHHFHHHHGEFHGGGGGHFGGGFEGGHHHHHHHHFHHHFFHBCGFFHHBGHHHHHHH@?DDEEFFFHHHGBFGHHFGFGD/@@<FFGGGGFDG
@M02034:409:000000000-BFKT7:1:2105:21899:18915 1:N:0:26
AAAGTCGAGGTGCCTAAAGTGGCAACCCAGACTCAGCCGTCGGTTGGTGGTGTAGAGCTTCCTGTAGCCGCATGGCGTTCGTACTTAAATATGGAACTAACCATTCCAATTTTCGCTGTCTCTTATACACATCTCCGAGCCCACGAGACC
+
CCCCCFBCCCCCGGGGGFGGGGGHHHHGGHHGHHHFHHG2EEGGGGGECEEFFBHBGBBF@GHHHFHGHDE>EGA1>?EFEEFGGHHHFHHHGFB3GFGH303FE4F4DFGHGEE?FGDGFHHDBG2FFFHHHHHE?<DG//FFCF?EDG
@M02034:409:000000000-BFKT7:1:2105:4070:18916 1:N:0:26
AAAGTCGAGGTGCCTAAAGTGGCAACCCAGACTAATCATAAGGTTGGTGGTGTAGTGC
+
BBBBAFAA@D>A4GGGFGFGB4FEFAF?FHDCGD3D35A55BFHDG2AA2EA13B535
@M02034:409:000000000-BFKT7:1:2105:24344:18916 1:N:0:26
AAAGTCGAGGTGCCTAAAGTGGCAACCCAGACTGGGGAGCGTGTTGGTGGTGTAGAGCTTCCTGTAGCCGCATGGCGTTCGTACTTAAATATGGAACTAACCATTCCAATTTTCGCTGTCTCTTATACACATCTCCGAGCCCACGAGACC
+
B@AAAFBBD2>ACGGFGGGGGBEFGHHEDFGGHHGDGGA?EEDFHGEEFEAFGFFFHEGHFGHF@FHFHFEEGEHFFEGGEEGHHHGBHHFFHH3FGHHGHHHHFFF??FGHHG??EDDFDFHHHHHFB@FHGHHBA/BCDGHEDD<CFA
@M02034:409:000000000-BFKT7:1:2105:27514:18917 1:N:0:26
AAAGTCGAGGTGCCTAAAGTGGCAACCCAGACTAATAATAATGTTGGTGGTGTAGAGCTTCCTGTAGCCGCATGGCGTTCGTACTTAAATATGGAACTAACCATTCCAATTTTCGCTGTCTCTTATACACATCTCCGAGCCCACGAGACC
+
A3AABFBBBBABGGGGGGGGGGGFHHHGGHCGFGHFDGGGHHHHHFHGGGABFDGBGFHHHHHGGFEFHGGGGGHGGGGGGEFGGGHGFGGFGFBFFHGHHHFHHGGFHHHHHGCGGGGGFHF?EFFGFGFEGFGFFBFGGGHGGC<EDA
@M02034:409:000000000-BFKT7:1:2105:23856:18925 1:N:0:26
AAAGTCGAGGTGCCTAAAGTGGCAACCCAGACTGGGATTGAGGTTGGTGGTGTAGAGCTTCCTGTAGCCGCATGGCGTTCGTACTTAAATATGGAACTAACCATTCCAATTTTCGCTGTCTCTTATACACATCTCCGAGCCCACGAGACC
+
CCCCBFCCCCABGGGGGGGGGGGHHHHGGHGGHHHHFHHHGHHHHHG?FFGFGFHFHFHHHHHHHHHGGGGCFGHFGEFGGGHHHHHHHHHHHHFFHHHFFHBFGFFGHHHHHHGGGGGHHHHHGHFGFHHHHHHFG?CDCGHGGGGGGF
@M02034:409:000000000-BFKT7:1:2105:27494:18926 1:N:0:26
AAAGTCGAGGTGCCTAAAGTGGCAACCCAGACTAAGAAGAAGGTTGGTGGTGTAGAGCTTCCTGTAGCCGCATGGCGTTCGTACTTAAATATGGAACTAACCATTCCAATTTTCGCTGTCTCTTATACACATCTCCGAGCCCACGAGACC
+
AAA?AFAADD1AGFGGGGGDG10EGHHGGFGFEGHBBGFFBEGBGGEFFGEFHHHFGHHHHFHHHHHFHEGGGGHHGEGFFGHHFGGGHGFGHHBFFHFGHGHHGHHHEGHHHHGEGFEFHHHHHHHGHGHHGHFHG/CCGGHGC?CGGF
@M02034:409:000000000-BFKT7:1:2105:4460:18926 1:N:0:26
AAAGTCGAGGTGCCTAAAGTGGCAACCCAGACTCAGCCGGCGGTTGGTGGTGTAGAGCTTCCTGTAGCCGCATGGCGTTCGTACTTGAATATGGAACTAACCATTCCAATTTTCGCTGTCTCTTATACACATCTCCGAGCCCACGAGACC
+
ABABBFBBBBABFGGGGGGGGFEHHHHGEEHGHGHHHFGGGGGAE0EFGG?FGGHGFHEHFHHHGFHGHFEGGGHHGEGFFAFHHHH?FHFGGFFGHHFBGHEHHGGGHHHHGFFCDDD2GFGHFHFF?CGFCF?FA-CCCFHGFCG?DG
@M02034:409:000000000-BFKT7:1:2105:14708:18930 1:N:0:26
AAAGTCGAGGTGCCTAAAGTGGCAACCCAGACTCCGCCTCCTGTTGGTGGTGTAGAGCTTCCTGTAGCCGCATGGCGTTCGTACTTAAATATGGAACTAACCATTCCAATTTTCGCTGTCTCTTATACACATCTCCGAGCCCACGAGACC
+
BBBBBFBBDBAAGGGGGGGGGGGGFGHGGHHGHHHFGGGGHHHHHHHGGGEFGHHFHHHHHGHFFHHGGGGCEGHGGEGGGEFHHHGHHHGHHHGGHHHHHHHHHHHGHHHHHHGGGGFGHGGHFHHHFHGHHHHGGGGGGEHGGGGGGF
@M02034:409:000000000-BFKT7:1:2105:18310:18931 1:N:0:26
AAAGTCGAGGTGCCTAAAGTGGCAACCCAGACTAAGAAGAATGTTGGTGGTGTAGAGCTTCCTGTAGCCGCATGGCGTTCGTACTTAAATATGGAACTAACCATTCCAATTTTCGCTGTCTCTTATACACATCTCCGAGCCCACGAGACC
+
CCCCCFCCCCBCGGGGGGGGGGGHGHHGGHHFFFHF3FGCBFHHHHHDFDFFFDGBBBGG5GGHHGHHHGGEFGHAEEEFGGFEGGHBEHHHHH3FHHHHFCDGFGHFGGHHHGCFGEEFHFGHGFFHHHHHHGHFGCGGGGEGGFGGGF
@M02034:409:000000000-BFKT7:1:2105:11373:18938 1:N:0:26
AAAGTCGAGGTGCCTAAAGTGGCAACCCAGACTAAGGAGAATGTTGGTGGTGTAGAGCTTCCTGTAGCCGCATGGCGTTCGTACTTAAATATGGAACTAACCATTCCAATTTTCGCTGTCTCTTATACACATCTCCGAGCCCACGAGACC
+
AAA?>BA3@DAAFFGGFGGDDFGHHGHGGHHECGHHCBGECHHHFGH2AA1FFEGHHEDGEHHGD55FFGEGGGGEGG@FGABEGGFEHFGHGB33@BFCFHBGHHFBFGHHHFE?EEE3BGGGFEFFFCGFHF3D//<<CAA/C/@EGE
@M02034:409:000000000-BFKT7:1:2105:6753:18941 1:N:0:26
AAAGTCGAGGTGCCGAAAGTGGCAACCCAGACTCATCA
+
AAA?A@1AA>1AGG1EA0FFGBF0AF00AGCAGBGFFF
@M02034:409:000000000-BFKT7:1:2105:7585:18942 1:N:0:26
AAAGTCGAGGTGCCTAAAGTGGCAACCCAGACTGATCTTGTGGTTGGTGGTGTAGAGCTTCCTGTAGCCGCATGGCGTTCGTACTTAAATATGGAACTAACCATTCCAATTTTCGCTGTCTCTTATACACATCTCCGAGCCCACGAGACC
+
BBBBBFBBBBBAGFGGGBFGGGGHGHHGGHHGHHHHHHHHHHGHGGGGGGFGHHHFHHHHHHHHHGHHHGGFGGHHGGGGGGHHHHFGHHGHHHHHGHHFHHFHHHHHHHHHHFGGGGGGHHHHHHFGHFDFFFFGD/DCCGHGFFGGGF
@M02034:409:000000000-BFKT7:1:2105:23795:18943 1:N:0:26
AAAGTCGAGGTGCCTAAAGTGGCAACCCAGACTCAGCATCGGGTGGGGGGGG
+
AAAA>BAA?DBBGGGGGGGGGGGHHHHGGHGGHB3BAE5BEE2F2E0EE/-9
@M02034:409:000000000-BFKT7:1:2105:11738:18951 1:N:0:26
AAAGTCGAGGTGCCTAAAGTGGCAACCCAGACTCGTCCTCGGGTTGGTGGTGTAGAGCTTCCTGTAGCCGCATGGCGTTCGTACTTAAATATGGAACTAACCATTCCAATTTTCGCTGTCTCTTATACACATCTCCGAGCCCACGAGACC
+
AABBBFBBBBBBGGGGGGGGFFGHHGHEGEFGHHGHGGGHGGFHFGGEFEEFGGHFHHHHHGHGHHHHHGGGGGHFFEGGGE?FGHGFHHGGHGFGFHGFHHHHGHHHHHHHHHFGGGDHHGHHGHHFGHHFHHHFEC@FGGHGGCCFGE
@M02034:409:000000000-BFKT7:1:2105:20639:18966 1:N:0:26
AAAGTCGAGGTGCCTAAAGTGGCAACCCAGACTCGTCCTTTGGTTGGTGGTGTAGAGCTTCCTGTAGCCGCATGGCGTTCGTACTTAAATATGGAACTAACCATTCCAATTTTCGCTGTCTCTTATACACATCTCCGAGC
+
AAAAAFABBBABGGGGGGGGGGGGHD4AFFHGHFGEEGGHHHCGH?EEFDABFGHGGHHHHFHHHHHHHGGGGGHHGEEEEFGHGGHFHHFHHHHHHGFFHFHHHHHEBGHHHFGGGGGHHHHHGHHHEHHFBGF2ACCC
@M02034:409:000000000-BFKT7:1:2105:8395:18967 1:N:0:26
AAAGTCGAGGTGCCTAAAGTGGCAACCCAGACTCTGTATAGGGTTGGTGGTGTAGAGCTTCCTGTAGCCGCATGGCGTTCGTACTTAAATATGGAACTAACCATTCCAATTTTCGCTGTCTCTTATACACATCTCCGAGCCCACGAGACC
+
BBCCBFCCCCCCGGGGGGGGGGGHHHHGGHHGHGHH5DFHFHHGHGGGFGFFGHHHHHHHHHHHHHHHHGGGGGHFGFGGGGHHHHHGHHHHHHHHGGHGHHHHHHGHHHHHHHGGGGGHGHHHHHHHGHGHHHHHGCGGGGHGGGGGGA
@M02034:409:000000000-BFKT7:1:2105:7788:18973 1:N:0:26
AAAGTCGAGGTGCCTAAAGTGGCAACCCAGACTTAGTTTATGGTTGGTGGTGTAGAGCTTCCTGTAGCCGCATGGCGTTCGTACTTAAATATGGAACTAACCATTCCAATTTTCGCTGTCTCTTATACACATCTCCGAGCCCACGAGACC
+
BBBBBFBAB@BBGGGGGGGGGGGHHHHGGHHGHHBGDFGHHGHDGGGGGGGGHGHHHHHHHHHHHFHHHGGCFGHHGGFGGGHHHHGDGHDHHHFFGHGGHHDGHHBFFFHHHHGGGGFFHGHHBHFFGHGHGHHFD/BCDGHF??DDGF
@M02034:409:000000000-BFKT7:1:2105:14573:18974 1:N:0:26
AAAGTCGAGGTGCCTAAAGTGGCAACCCAGACTGCGTCTTTTGTTGGTGGTGTAGAGCTTCCTGTAGCCGCATGGCGTTCGTACTTAAATATGGAACTAACCATTCCAATTTTCGCTGTCTCTTATACACATCTCCGAGCCCACGAGACC
+
CCCCCFBCCCCCGGGGGGGFGGGHHHHGGHHGHHGGGGEFHHHHHHHGGGFFGHHDFGHHFHHGHFHHGGGFGGHEGAEGGFFHHHHHHHHHHEGGFHHHFFFGHHHHGGHHHHGGGFEDHHGHFHFHFHFHHHHFGGFFGGHGGGGGGE
@M02034:409:000000000-BFKT7:1:2105:17165:18979 1:N:0:26
AAAGTCGAGGTGCCTAAAGTGGCAACCCAGACTATGGAGGAGGTTGGTGGTGTAGAGCTTCCTGTAGCCGCATGGCGTTCGTACTTAAATATGGAACTAACCATTCCAATTTTCGCTGTCTCTTATACACATCTCCGAGCCCACGAGACC
+
BBCCBFCCCCCCGGGGGGGGGGGHGHHGGHHGHHHHHHHGEGGGHHGGFGEFGHHHHHHHHHHHHHHHHGGEGGHHGGGGGFHHGHGGHHHHHHHFFHHHHHHHHHGHGGHHHFGGGGGHHHHHHHHHGHFGGGGHGFDGGGGGGGGGGE
@M02034:409:000000000-BFKT7:1:2105:15697:18982 1:N:0:26
AAAGTCGAGGTGCCTAAAGTGGCAACCCAGACTGGGATTGAGGTTGGTGGTGTAGAGCTTCCTGTAGCCGCATGGCGTTCGTACTTAAATATGGAACTAACCATTCCAATTTTCGCTGTCTCTTATACACATCTCCGAGCCCACGAGACC
+
BBBBAFBABBAAGGGGGGGGGGGHHHHGGHHGHHHHCGGHGHHHHHGAFFFGHHHHHFHHHHHHGGHFHGGFGGHHGGGGGFFHHHGFBHHGHHGHGHFFHHGGHHFHFGHHHFGGGGGFGHHHBHFHFHFHGHFGFCGGGEHGGGCGGE
@M02034:409:000000000-BFKT7:1:2105:11482:18982 1:N:0:26
AAAGTCGAGGTGCCTAAAGTGGCAACCCAGACTAAGCATCAGGTTGGTGGTGTAGAGCTTCCTGTAGCCGCATGGCGTTCGTACTTAAATATGGAACTAACCATTCCAATTTTCGCTGTCTCTTATACACATCTCCGAGCCCACGAGACC
+
CCCCBFCCCCBAGGGGGGGGGGGHHHHGGHFFFHHHHHHHHHHGHHGGGG?FHHHHHHHHHHHHHHHHHGGGGGHHGGGGGFFHHHHFHHGHHHFHGHHGHHHHHHGHFGHHHHGGGGGGHHHHFHGHHHHHHGGHG/DGGGHGGGCGGG
@M02034:409:000000000-BFKT7:1:2105:17151:18990 1:N:0:26
AAAGTCGAGGTGCCTAAAGTGGCAACCCAGACTATGGAGGAGGTTGGTGGTGTAGAGCTTCCTGTAGCCGCATGGCGTTCGTACTTAAATATGGAACTAACCATTCCAATTTTCGCTGTCTCTTATACACATCTCCGAGCCCACGAGACC
+
>AAA>BABBBBBGGGGGGGGGGGHHHHGGHGGHGHHHHHGEGGGGHGEFGEFGGH5FHHHFHHHHHGHHGGEGGHGGGGGGFGHHHBFHHHHHHHHHHGEHGHHHGHHHHHHHHFEGGGGHGHHHHHHGFHHHHHFDBDCGGHGGGGGGF
@M02034:409:000000000-BFKT7:1:2105:4242:18998 1:N:0:26
AAAGTCGAGGTGCCTAAAGTGGCAACCCAGACTACGTATTATGTTGGTGGTGTAGAGCTTCCTGTAGCCGCATGGCGTTCGTACTTAAATATGGAACTAACCATTCCAATTTTCGCTGTCTCTTATACACATCTCCGAGCCCACGAGACC
+
BBABBFBADBBBFGGGGGGGGGGHHHFGGHGFF3GGGFGHHHHHHGEEFEEFGGHBGGGHHGHHHGEHFGGGGGEFEEEGGAEGGHGGHHHDBFBGGGHHHFBHHHH4BFFHHFEFEA?GFHHBFHFEFFHCHGHFG@@CGGHGC?D?DF
@M02034:409:000000000-BFKT7:1:2105:17286:19002 1:N:0:26
AAAGTCGAGGTGCCTAAAGTGGCAACCCAGACTAATAATGATGTTGGTGGTGTAGAGCTTCCTGTAGCCGCATGGCGTTCGTACTTAAATATGGAACTAACCATTCCAATTTTCGCTGTCTCTTATACACATCTCCGAGCCCACGAGACC
+
CCCBCFCCCCCCGGGGGGGGGGGHHHHGGHHGHHHHGHHHHHHHHHHGGGEGHHHHHHHHHHHHHHHHHGGGGGHHGGGGGGHHGHHHHHHHHHHHHHHHHHHHHHHHHHHHHHGGGGGHHHHHHHHHGHFHHHGGFCGGGGHGGGGGGG
@M02034:409:000000000-BFKT7:1:2105:22845:19021 1:N:0:26
AAAGTCGAGGTGCCTAAAGTGGCAACCCAGACTAGTAGGGAGGTTGGTGGTGTAGAGCTTCCTGTAGCCGCATGGCGTTCGTACTTAAATATGGAACTAACCTTTCCAATTTTCGCTGTCTCTTATACACATCTCCGAGCCCACGAGACC
+
BBBCBFCCCCBCGGGGGGGGGGGHHHHGGHHGHHBHGHHGHGGEFHG1FEGEFGHDFBGHDHHFGDHFEFEEEFHAEEGGGEGEGGHGBFFHHED3FGHHBGGGHFHGHHHHHF/EGGGGHHHHFGHGEFFFHHHFF?G?GGHEDGGDGF
@M02034:409:000000000-BFKT7:1:2105:20998:19026 1:N:0:26
AAAGTCGAGGTGCCTAAAGTGGCAACCCAGACTGTGCATCTGGTTGGTGGTGTAGAGCTTCCTGTAGCCGCATGGCGTTCGTACTTAAATATGGAACTAACCATTCCAATTTTCGCTGTCTCTTATACACATCTCCGAGCCCACGAGACC
+
CCCCCFCCCCCCGGGGFGGGGGGHHHHGGHHGHC35AE5BFGHHHGGGGGGGHHHHHHHHHHHHHHHHHGGGGGHHGGGGGGHHHHHGGHHHHGGFHHHHHHHHHHHFHHHHHFGGGGGHHHHHHHFHHHFHHHHHGCGGGGHGGGGGGF
@M02034:409:000000000-BFKT7:1:2105:19530:19031 1:N:0:26
AAAGTCGAGGTGCCTAAAGTGGCAACCCAGACTGGTTGGTAGGTTGGTGGTGTAGAGCTTCCTGTAGCCGCATGGCGTTCGTACTTAAATATGGAACTAACCATTCCAATTTTCGCTGTCTCTTATACACATCTCCGAGCCCACGAGACC
+
CCCCCFCCCCCBGGGGGGGGGGGHHHHGGHHGHHGHHGGAGHGHHHGGGGFFHHHHHHHHHHHHHHHGHGGGGGHCFEGGGFFHHHHGHHHHHHGFHHHHGHHHHHHHHHHHHGGGGGFHGHHHGHFGDGFHHHFGECFGGFAFCGGGDG
@M02034:409:000000000-BFKT7:1:2105:18155:19042 1:N:0:26
AAAGTCGAGGTGCCTAAAGTGGCAACCCAGACTGATATTCGGGTTGGTGGTGTAGAGCTTCCTGTAGCCGCATGGCGTTCGTACTTAAATATGGAACTAACCATTCCAATTTTCGCTGTCTCTTATCACATCTCCGAGCCCACGAGACC
+
CCCCBFCCCCCCGGGGGGGGGGGHHHHGGHHGHBH5EFFEG2EGGGGGFGEFHHHHHHHHHHHHHHHHHGGGGGHHGGGGGGHHHHHHHHHHHHHHGHHGHHHHHHGHHHHHHHGGGGGHHHHHHHH3FDG2F3F//<BCGAE@//ADG
@M02034:409:000000000-BFKT7:1:2105:23988:19052 1:N:0:26
AAAGTCGAGGTGCCTAAAGTGGCAACCCAGACTTAGTCGTCTGTTGGTGGTGTAGAGCTTCCTGTAGCCGCATGGCGTTCGTACTTAAATATGGAACTAACCATTCCAATTTTCGCTGTCTCTTATACACATCTCCGAGCCCACGAGACC
+
BBBBBFBBCCCCGGGGGGGGGGGHHHHGGHHGHHHHHHGGGHGHHHHGGGGGHHHHHHHHHHHHHHHHHGGGGGHHGGGGGGHHHHHHHHHHHHGHHHHHHHHHGHHHHHHHHHGGGGGHHHHHGHGHHHHHHHHHGBDGGGHGGGGGGF
@M02034:409:000000000-BFKT7:1:2105:18144:19057 1:N:0:26
AAAGTCGAGGTGCCTAAAGTGGCAACCCAGACTGATATTCGGGTTGGTGGTGTAGAGCTTCCTGTAGCCGCATGGCGTTCGTACTTAAATATGGAACTAACCATTCCAATTTTCGCTGTCTCTTATCACATCTCCGAGCCCACGAGACCG
+
BBBBBFBBBBBAGGGGBGGGGGGHHHHGGDDFGHGH5GHHBEABBEFEFGEFGHHFGHHHHHHHHHHHHGGEGFHGGGGGGGFHHHHGHHGHHHGGGHGFHHHHHHHFHHHHHHGGGGGHHHHHGHHFHGHHHGDF/DGFFHGGGGGGFD
@M02034:409:000000000-BFKT7:1:2105:17555:19061 1:N:0:26
AAAGTCGAGGTGCCTAAAGTGGCAACCCAGACTAAGCGTCCGGTTGGTGGTGTAGAGCTTCCTGTAGCCGCATGGCGTTCGTACTTAAATATGGAACTAACCATTCCAATTTTCGCTGTCTCTTATACACATCTCCGAGCCCACGAGACC
+
CBCCCFCCBBABGGGGGGGGGGGHHHHGGHHGHHHHHGGGGGGGGGGGGGAFGHHHHGHHHHHHHHGHHGGGGGHHGGGGGGHHHHHHHHFHHGHHGHHFHHGHHHHHHHHHGGGGGGGGHHHHHHFHHHEHHHGFE/DGGGHGGGGGGF
@M02034:409:000000000-BFKT7:1:2105:25794:19064 1:N:0:26
AAAGTCGAGGTGCCTAAAGTGGCAACCCAGACTCATCATACGGTTGGTGGTGTAGAGCTTCCTGTAGCCGCATGGCGTTCGTACTTAAATATGGAACTAACCATTCCAATTTTCGCTGTCTCTTATACACATCTCCGAGCCCACGAGACC
+
ABABAFAABBBBGGGF4AFGGCGHHHHGGHHGHBGGGHHHFCEHFEEAEEECAAGDEGHGHHHHHHE5EEGEEGFCFGGGGEGHHFBG3BEHHFFBGFHFBCDHHFFFFGGHH4EEGEEHHEHFGFGGFFFHHHHGGCGGGGCEGGCGGE
@M02034:409:000000000-BFKT7:1:2105:9693:19064 1:N:0:26
AAAGTCGAGGTGCCTAAAGTGGCAACCCAGACTCTTAAGCCTGTTGGTGGTGTAGAGCTTCCTGTAGCCGCATGGCGTTCGTACTTAAATATGGAACTAACCATCCAATTTTCGCTGTCTCTTATACACATCTCCG
+
A>AA1D1>>DAAGFGBBAGFFGGHHHAFFHHGHGHHGFFFHFFGG1GEE/AFFHHGHGEFDFHHHFHHHGGEGGHHGEEGGGHHHFFFFGFBGB@11F1BE01EGFFCGHFH2/AEEEFGB2F1GG2FBFCCGGFC
@M02034:409:000000000-BFKT7:1:2105:14779:19069 1:N:0:26
AAAGTCGAGGTGCCTAAAGTGGCAACCCAGACTCATAAGGGGGTTGGTGGTGTAGAGCTTCCTGTAGCCGCATGGCGTTCGTACTTAAATATGGAACTAACCATTCCAATTTTCGCTGTCTCTTATACACATCTCCGAGCCCACGAGACC
+
BBCCCFBBCCBBGGGGGGGGGGGHHHHGGHHGHGFGGGGHHGGEEGGFGGGGHHHGHHHHHHHHHHHHHGGGGGHHGGGGGGHHHHHHFHFHHHGHHHHGHHFHHHGHHHHHHHGGGGGGHHHHHHHGHGHHHGGHGDGGGGHGGGGGGG
@M02034:409:000000000-BFKT7:1:2105:11008:19076 1:N:0:26
AAAGTCGAGGTGCCTAAAGTGGCAACCCAGACTAGGCAGACTGTTGGTGGTGTAGAGCTTCCTGTAGCCGCATGGCGTTCGTACTTAAATATGGAACTAACCATTCCAATTTTCGCTGTCTCTTATACACATCTCCGAGCCCACGAGACC
+
ABCCAFABCBCCGGGGGGGGGGGHHHHGGHHGHHGCHHFGHGHHHHHGGGGFHHHGGHHHHHHHFHHGHGGFFGHHGGGGGGHHHHHHFHHHHHGFFHHHFHHHHHGHHGHHHHGGGGFHHHHHGHGHHHHHHHHHDBFCGGHGGFGGGF
@M02034:409:000000000-BFKT7:1:2105:9681:19082 1:N:0:26
AAAGTCGAGGTGCCTAAAGTGGCAACCCAGACTCTTAAGCCTGTTGGTGGTGTAGAGCTTCCTGTAGCCGCATGGCGTTCGTACTTAAATATGGAACTAACCATCCAATTTTCGCTGTCTCTTATACACATCTCCGAGCCCACGAGACCG
+
CCCCBFABDBAAGGGGGGGGGGGHHHHGGHGGHHHHHHHHHHHHHHHGGGEFHGHGHHHHHGHHGHHHHGGGGGHHGGGGGGHHHHBGFGHHHGGHGHFHHHHHHHGBGHHHHGGGGGHHGHHHHEFHFFGCHHHGGGGGFHGFGCGGGD
@M02034:409:000000000-BFKT7:1:2105:26179:19089 1:N:0:26
AAAGTCGAGGTGCCTAAAGTGGCAACCCAGACTCAGAGGTAGGTTGGTGGTGTAGAGCTTCCTGTAGCCGCATGGTGTTCGT
+
CCCCCFCCCCCCGGGGGGGGGGGHHHHGGHHGHHFGBGD333FGFECEAAEE13D5BD3A5BABB5A53BE>FEE5B??D1>
@M02034:409:000000000-BFKT7:1:2105:17208:19099 1:N:0:26
AAAGTCGAGGTGCCTAAAGTGGCAACCCAGACTAATTAGGCGGTTGGTGGTGTAGAGCTTCCTGTAGCCGCATGGCGTTCGTACTTAAATATGGAACTAACCATTCCAATTTTCGCTGTCTCTTATACACATCTCCGAGCCCACGAGACC
+
BBBBBFBBBDABGGGGGGGGGGGHHHHGGHGFHHHHHHHHHGGGGFGGGGFGHHHGHHHHHHHHHHHGHGGEEGHHGGGGGGHHHHHGHHGHHGGHHHHHHHHHHHHHFGHHHFGGGGGHHHHHGHDHHHHHFGHFFCCFGGGGGCCGFF
@M02034:409:000000000-BFKT7:1:2105:10798:19107 1:N:0:26
AAAGTCGAGGTGCCTAAAGTGGCAACCCAGACTGAGCAGAAGGTTGGTGGTGTAGAGCTTCCTGTAGCCGCATGGCGTTCGTACTTAAATATGGAACTAACCATTCAATTTTCGCTTCTCTTATACACATCTCCGAGCCCACGAGACCGT
+
BBBBBFABBBBBGGGGGGGFGFGCFGEEEACFHHHHHHFFHHGHHFCEGFBBGFGBFFGHHGHHFHGBHGG@EFHFFEGGGFFHHHHEHHGHGHGHHHHHHHHHHHHBFGHHHFGGHFBFHHGFEGGHEHHGHFGBC?GGFFCG/EDFGD
@M02034:409:000000000-BFKT7:1:2105:9815:19108 1:N:0:26
AAAGTCGAGGTGCCTAAAGTGGCAACCCAGACTGGTATTTCTGTTGGTGGTGTAGAGCTTCCTGTAGCCGCATGGCGTTCGTACTTAAATATGGAACTAACCATTCCAATTTTCGCTGTCTCTTATACACATCTCCGAGCCCACGAGACC
+
BBBBBFBB??BBGGGGGGGFCGGFHHFECHHGHHGHGHHHHHHHHGHGGGEFHGHHHFHHHGHHHHGGHGGGGGHHGGGGGGBHHH4BFGBGBFBDGHGFHHHHHHGGFFHHGFEGGFGFHHFHHHFHFGFHFHHFGC?/DFHGG??E?F
@M02034:409:000000000-BFKT7:1:2105:25435:19117 1:N:0:26
AAAGTCGAGGTGCCTAAAGTGGCAACCCAGACTAATAATAATGTTGGTGGTGTAGAGCTTCCTGTAGCCGCATGGCGTTCGTACTTAAATATGGAACTAACCATTCCAATTTTCGCTGTCTTTATACACATCTCCGAGCCCACGAGACCG
+
BBCBBFBBBCCCGGGGGGGGGGGHHHHGFFHGHF3DFFGHGHHHHHHGFFEFGDGDGHHHHHHHHHEFDEGEFGHFGGGGGGEHHHGFGGHHHHDFHHGHHFBGFGH4GFGHHHGEFEEHHHHFHGFGHEFHGFHGCDCFFAFCCGGGGG
@M02034:409:000000000-BFKT7:1:2105:9811:19125 1:N:0:26
AAAGTCGAGGTGCCTAAAGTGGCAACCCAGACTGGTATTTCTGTTGGTGGTGTAGAGCTTCCTGTAGCCGCATGGCGTTCGTACTTAAATATGGAACTAACCATTCCAATTTTCGCTGTCTCTTATACACATCTCCGAGCCCACGAGACC
+
CCCCCFCCCCBAGGGGGGGGGGGHHHHGGHHGHHHHHHHHHHHHHHGGGGGGHHHHHHHHHHHHHHHHHGGGGGHHGGGGGGHHHHHGHGFHHGGHGHHHHHGHHHGGHHHHHHGGGGGGHGHHHHHHGHFHHHFHGCCGGGHGGGGGGF
@M02034:409:000000000-BFKT7:1:2105:27515:19128 1:N:0:26
AAAGTCGAGGTGCCTAAAGTGGCAACCCAGACTAAGGATAAGGTTGGTGGTGTAGAGCTTCCTGTAGCCGCATGGCGTTCGTACTTAAATATGGAACTAACCATTCCAATTTTCGCTGTCTCTTATACACATCTCCGAGCCCACGAGACC
+
AABBAFABBBBBGGGGGGGGGGGHHHHGGHHGH3AB3B333BFFGGGGFGEFHHHFHHHHHHHHHHHHHFGGGGHHGGGGGGHHHHDG3FGHHGFHHHGGHHHHHHHHHHHHHHGGGGGHHHHHGHHHHHGHGHGBA/CCGGHGGG?EGA
@M02034:409:000000000-BFKT7:1:2105:20917:19129 1:N:0:26
AAAGTCGAGGTGCCTAAAGTGGCAACCCAGACTGGGGGGGGTGTTGGTGGTGTAGAGCTTCCTGTAGCCGCATGGCGTTCGTACTTAAATATGGAACTAACCATTCCAATTTTCGCTGTCT
+
BBBBBF?ADBAAGGGGFFGGGFFFFGHGGGCGHHHGCGCGF>BFDFEDFFDEFFB/BFFFF/BFFFEFFFFAFFFFFD@;ADFFFFB;FFFFFEB/;B/;FFFFFFFB/BFFFFFFFB.99
@M02034:409:000000000-BFKT7:1:2105:27498:19134 1:N:0:26
AAAGTCGAGGTGCCTAAAGTGGCAACCCAGACTCAGGATCAGGTTGGTGTTGTAGAGCTTCCTGTAGCCGCATG
+
BBCCBFCCBCCBGGGGGGGGGGGHHHHGGHHGHF333AB323BGEH2AA1B1BAG555BA5F55A5A531E0BE
@M02034:409:000000000-BFKT7:1:2105:15656:19137 1:N:0:26
AAAGTCGAGGTGCCTAAAGTGGCAACCCAGACTCCTCTTGCTGTTGGTGGTGTAGAGCTTCCTGTAGCCGCATGGCGTTCGTACTTAAATATGGAACTAACCATTCCAATTTTCGCTGTCTCTTATACACATCTCCGAGCCCACGAGACC
+
BBBBBFBBBBBAGGGGGGGGFGGHCHHGGGCFHGHHHHHGHHHHHGEEFGGFHHHFGFHHHGHGHHGHHGGGGGHHGGGGGFFHHH4FGHFGHFFFCGEGHHHHHHHHFGHHHHCGGGGFFHHHHH?GDG2GFGHF?CGGGGGGGGCGGF
@M02034:409:000000000-BFKT7:1:2105:24227:19139 1:N:0:26
AAAGTCGAGGTGCCTAAAGTGGCAACCCAGACTACTCGGCCTGTTGGTGGTGTAGAGCTTCCTGTAGCCGCATGGCGTTCGTACTTAAATATGGAACTAACCATTCCAATTTTCGCTGTCTCTTATACACATCTCCGAGCCCACGAGACC
+
BBBBAFABBBBBGGGGGGGGGGFHHHGGGH2FHHHHHGGGGGFHHBFEF?GFHHHGHBFH5GHHHHHGHGGEGGEF@FGGGGHHEGGH3BFHHD3B@FBFFFGFHHF4GGGHFD/EFFEFHHHHGGFHFHFCGGHED/B@CGHGGGGG?C
@M02034:409:000000000-BFKT7:1:2105:24244:19149 1:N:0:26
AAAGTCGAGGTGCCTAAAGTGGCAACCCAGACTACTCGGCCTGTTGGTGGTGTAGAGCTTCCTGTAGCCGCATGGCGTTCGTACTTAAATATGGAACTAACCATTCCAATTTTCGCTGTCTCTTATACACATCTCCGAGCCCACGAGACC
+
AACCAFBBBCCBGGFGGGGGGGGHHHHGGHHGHHHHHGGGEEFFGHHECFEFGFGHFHHHFHHGGHHFFEEEGGHHGGGGGGHHHGHHHHHHHHHHHHHHHHGHHHGHBGHHHHEEFGEFHHHHHHFHEGFHFGFFDC??CCHGGGC/DF
@M02034:409:000000000-BFKT7:1:2105:5192:19150 1:N:0:26
AAAGTCGAGGTGCCTAAAGTGGCAACCCAGACTTTTTGGCTGGTTGGTGGTGTAGAGCTTCCTGTAGCCGCATGGCGTTCGTACTTAAATATGGAACTAACCATTCCAATTTTCGCTGTCTCTTATACACATCTCCGAGCCC
+
AABBBF@B?AAAGGGGCFGFGGFHFHCEFCGAG55D32A332AGGGGGGDAFGHH5EGHHGGHEH5DGHGGGGGHGGDGGFEFGGHFF3BFGHHGHHBFGHHFGHGGFHHHHHHCGGEEHHHGHHHDGFHBFHFD?A@DGGE
@M02034:409:000000000-BFKT7:1:2105:16439:19159 1:N:0:26
AAAGTCGAGGTGCCTAAAGTGGCAACCCAGACTAAGCATAAGGTTGGTGGTGTAGAGCTTCCTGTAGCCGCATGGCGTTCGTACTTAAATATGGAACTAACCATTCCAATTTTCGCTGTCTCTTATACACATCTCCGAGCCCACGAGACC
+
BBBBBFBBBBAAGGFGGGGFGGGHHHHGGHFFGGHHHGGHHHHHHHGEFE1BFDGDHBFFHGHGHHHHHGGEGEHGFEGEE>FGHHHFHHGHHHFGHHFHGHHHHHHGHHHHHGGGEGEHHHHHGHFHHGGGHHFDE@FCGGHGGGGGGF
@M02034:409:000000000-BFKT7:1:2105:9390:19162 1:N:0:26
AAAGTCGAGGTGCCTAAAGTGGCAACCCAGACTCATAATAATGTTGGTGGTGTAGAGCTTCCTGTAGCCGCATGGCGTTCGTACTTAAATATGGAACTAACCATTCCAATTTTCGCTGTCTCTTATACACATCTCCGAGCCCACGAGACC
+
CCCBBFCCCCCCGGGGGGGGGGGHHHHGGHHGHHHHHHHHAGHHHHHGFGGGHHHHHHHHHHHHHHHHHGGGGGHHGGGGGGEHHHGHHHGHHHFHHHHFGHHHHHGHHHHHHHFGGGGHHHHHHHEHHHDFHFFFG?FCFGHGGGGGGG
@M02034:409:000000000-BFKT7:1:2105:21978:19164 1:N:0:26
AAAGTCGAGGTGCCTAAAGTGGCAACCCAGACTTAGAAGCGGGTTGGTGGTGTAGAGCTTCCTGTAGCCGCATGGCGTTCGTACTTAAATATGGAACTAACCATTCCAATTTTCGCTGTCTCTTATACACATCTCCGAGCCCACGAGACC
+
BBCBBFBBCCCBGGGGGGGGGGGHHHHGGHHGHHHHHHHHGGGGGGGEFGAFGHHHHHHHHHHHHHHHHGGGGGHHGGGFGGHHHHHHHHGHHHHHHHGHHHHHHHHHHHHHHHGGGGGHHGHHHHHHFHGHHHHEEBDGFFHGGGFGGF
@M02034:409:000000000-BFKT7:1:2105:19198:19167 1:N:0:26
AAAGTCGAGGTGCCTAAAGTGGCAACCCAGACTTCTCAGAAGGTTGGTGGTGTAGAGCTTCCTGTAGCCGCATGGCGTTCGTACTTAAATATGGAACTAACCATTCCAATTTTCGCTGTCCTTATACACATCTCCGAGCCCACGAGACCG
+
ABBBAFABBBBAGFGGFBGGGGGGHGHGGHHGHHGGHHHGGHHBBGGGGGGGHHHGGHGHGHGHHFHHHGGGGGHHGGGGGGEHHHGGBGGHHHHHHHGHHHHHHHHHBFGHHHGDGGGHHHHHGHFHEGGHHHFG@DCBFEEGGGGGGG
@M02034:409:000000000-BFKT7:1:2105:9922:19169 1:N:0:26
AAAGTCGAGGTGCCTAAAGTGGCAACCCAGACTCAGAAGAATGTTGGTGGTGTAGAGCTTCCTGTAGCCGCATGGCGTTCGTACTTAAATATGGAACTAACCATTCCAATTTTCGCTGTCTCTTATACACATCTCGAGCCCACGAGACC
+
BBCCBFCCCBCCGGGGGGGGGGGHHHHGGFHGHHHHGHHHCGHGHHHGGGGGHHHBGHHHHHHHHHHHHGGEGGHHGGGGGGFHHHHGHGBHHHHFHHFFHHDGHHHHHGHHHFEEGFGHHGHHHHHHHFGHGHHAFFGCGGF??BFGF
@M02034:409:000000000-BFKT7:1:2105:12176:19170 1:N:0:26
AAAGTCGAGGTGCCTAAAGTGGCAACCCAGACTAAGTAGCATGTTGGTGGTGTAGAGCTTCCTGTAGCCGCATGGCGTTCGTACTTAAATATGGAACTAACCATTCCAATTTTCGCTGTCTCTTATACACATCTCCG
+
CCCCCFCCBCCCGGGGGGGGGGGHHHHGGHHGHHHHBGFE5DGHFHEBA2FEA3D5D53BAFGDA555AAE0BBF1>>0?E12??FH@@FH@FB33B3FG313B34G44DBF?4>>?/?344D44B4?B?22G3G2?
@M02034:409:000000000-BFKT7:1:2105:5783:19170 1:N:0:26
AAAGTCGAGGTGCCTAAAGTGGCAACCCAGACTGGGGTGGGGGTTGGTGGTGTAGAGCTTCCTGTAGCCGCATGGCGTTCGTACTTAAATATGGAACTAACCATTCCAATTTTCGCTGTCTCTTATACACATCTCCGAGCCCACGAGACC
+
BABCCFBBCCCCGGGGGGGGGGGHHHHGGHGGHHHHGEEGGGGGGGGGFGEFHHHGHHHHHHHHHHHHHGGGGGHHGGGGGFHHHHHHHHGHHHHHHHHHHHHHHHGHHHHHHHGGGGGHHFHHHHGHGGFHHHHFDGCCGEHGGGCGGG
@M02034:409:000000000-BFKT7:1:2105:28704:19183 1:N:0:26
AAAGTCGAGGTGCCTAAAGTGGCAACCCAGACTACTTTTGAGGTTGGTGGTGTAGAGCTTCCTGTAGCCGCATGGCGTTCGTACTTAAATATGGAACTAACCATTCCAATTTTCGCTGTCTCTTATACACATCTC
+
AABBBFBBBBB@GGGGGGGGGGFHHHHGGDHGHHHHFHFBE22BBF22B1BBFBG55EGGFGHFGB55FEGFGEEGCGGGGF2CGGGGHGBGH3B3BGHFHHHHHEHFBGHHHH/EE?EBHBGHDGDH3?2GFHH
@M02034:409:000000000-BFKT7:1:2105:5795:19185 1:N:0:26
AAAGTCGAGGTGCCTAAAGTGGCAACCCAGACTGGGGTGGGGGTTGGTGGTGTAGAGCTTCCTGTAGCCGCATGGCGTTCGTACTTAAATATGGAACTAACCATTCCAATTTTCGCTGTCTCTTATACACATCTCCGAGCCCACGAGAC
+
B@AAAFBADBBBGGGGGGGGGFGHHHGGGCGF3GHHCB2EA0EEEEGGFD>FGBDBGGHHGFHHHGEGGGGGGGHFGEFGGGGHHFGFGFHGGHFFCF2C2CFHHHHFBGHFHFCGGGAFHHHHHHGFGHG1CGGGGG-@CFFE-CGGG
@M02034:409:000000000-BFKT7:1:2105:23525:19185 1:N:0:26
AAAGTCGAGGTGCCTAAAGTGGCAACCCAGACTCAGAAGCCTGTTGGTGGTGTAGAGCTTCCTGTAGCCGCATGGCGTTCGTACTTAAATATGGAACTAACCATTCCAATTTTCGCTGTCTCTTATACACATCTCCGAGCCCACGAGACC
+
CCCCCFCCCCBCGGGGGGGGGGGHHHHGGHHCBBHHHGHHHHHHBHHEFFEGHBGFHHHHEHHHFEGDFFGEEGGAEGGGGEFHHHHGHHHHHGDGFHHHGFEGF4DDGGFHFFEEFEE?GHHHGGGDFHHHGHF?EBCDF/GGFCCGGF
@M02034:409:000000000-BFKT7:1:2105:12175:19191 1:N:0:26
AAAGTCGAGGTGCCTAAAGTGGCAACCCAGACTAAGAAGCATGTTGGTGGTGTAGAGCTTCCTG
+
?AA?>D3AADABGGGGFFFBAFFHHDGGGH22F3A33B3A3DDF5G22AAEAA3D55A3B5FDH
@M02034:409:000000000-BFKT7:1:2105:15509:19192 1:N:0:26
AAAGTCGAGGTGCCTAAAGTGGCAACCCAGACTCCTCCTCTTGTTGGTGGTGTAGAGCTTCCTGTAGCCGCATGGCGTTCGTACTTAAATATGGAACTAACCATTCCAATTTTCGCTGTCTCTTATACACATCTCCGAGCCCACGAGACC
+
BBCBBFCCCCBCGGGGGGGGGGGHHHHGGHHGHGHHHHHHHHGHHHGGGGEFGHHHHGHHHHHHHHHHHGGGGGHHGGGGGGHHGHHGHHGHHGFFFGFHHHGHHHGHFGHHHFGGGGGGGHHHGHFFGF2GHHBGDC?DGGHGGG?DGG
@M02034:409:000000000-BFKT7:1:2105:5951:19194 1:N:0:26
AAAGTCGAGGTGCCTAAAGTGGCAACCCAGACTCCTCTGCTGGTTGGTGGTGTAGAGCTTCCTGTAGCCGCATGGCGTTCGTACTTAAATATGGAACTAACCATTCCAATTTTCGCTGTCTCTTATACACATCTCCGAGCCCACGAGACC
+
B@ABAFBBBBBBGGFGGGGGGGGHHHHGGHHGHGBGHHGHHHHHHGGEFCFGHHHBGFHHFHHHHGHHHGGGGGH1>EFGGGHHGHHDBGEHHG3FGHHFFEGFHGDD4FHHHHGGGGEFHHGD4GDFFHDHFFFFDFCGGGHGGGFDGF
@M02034:409:000000000-BFKT7:1:2105:26948:19197 1:N:0:26
AAAGTCGAGGTGCCTAAAGTGGCAACCCAGACTTGTTGGCAGGTTGGTGGTGTAGAGCTTCCTGTAGCCGCATGGCGTTCGTACTTAAATATGGAACTAACCATTCCAATTTTCGCTGTCTCTTATACACATCTCCGAGCCCACGAGACC
+
AAAAAFAA?DAAGGGGGGGGG1FACGHFGCGFFFHB1GAEEEEFGFEEEGEGGHGDFDGHFFHFGGGGHGGEEGHFGEEFEEHH/GGGHGGHHFFFHHFGFGHHHHHHFHHHHHGGGEEHHHHDGFHEGHHFHHHGG/@CCACECCGGGE
@M02034:409:000000000-BFKT7:1:2105:19460:19202 1:N:0:26
AAAGTCGAGGTGCCTAAAGTGGCAACCCAGACTCATCATCCGGTTGGTGGTGTAGAGCTTCCTGTAGCCGCATGGCGTTCGTACTTAAATATGGAACTAACCATTCCAATTTTCGCTGTCTCTTATACACATCTCCGAGCCCACGAGACC
+
BBBBBFABBBBBGGGGGGGGGGGHHHHGGHHGHHHHHHHHHGGGFGGGFGFFHHHHHHHHHGHHHHHHHGGGGGHHGGGGGFGHHHHGHHGHHGGFHHHHHHHHHHGHFGHHHHGGGGGHHFHHHHHHHHGHHHFGF/@DGGHGGCGGCE
@M02034:409:000000000-BFKT7:1:2105:11774:19203 1:N:0:26
AAAGTCGAGGTGCCTAAAGTGGCAACCCAGACTTAGTTGCCGGTTGGTGGTGTAGAGCTTCCTGTAGCCGCATGGCGTTCGTACTTAAATATGGAACTAACCATTCCAATTTTCGCTGTCTCTTATACACATCTCCGAGCCCACGAGACC
+
BBBBBFBBBBBBGGGGGCGGGGFHFHHGGHGGHHHHFHHHGGCFGGGGFGGGHGHGGGHHHHHHHGGGHGGCGGHFGGGGGFFGGHGGFHHFHHEGFGHHFHGHHHGEFGGHHGGGGEDGFHHHFH3DDFFCFGHBD?CCDGHGGGGCGC
@M02034:409:000000000-BFKT7:1:2105:4026:19213 1:N:0:26
AAAGTCGAGGTGCCTAAAGTGGCAACCCAGACTCGGTCGCATGTTGGTGGTGTAGAGCTTCCTGTAGCCGCATGGCGTTCGTACTTAAATATGGAACTAACCATTCCAATTTTCGCTGTGTCTTATACACATCTCCGAGCCCACGAGAC
+
BBBBBFBBBBABFGG5GGGGGFGHHGGEFHHGHHFEEG?EGGGHHHHEEEEFFBGBGGHHFBGHHFHFFGGGGGHEEFGFEFEEEBB3FGFGHBGGCHEFHHHHHHHG4BBGHGFEEDD2GFFFDGGGDBFHHHF<B/?/@/?/>/<C>
@M02034:409:000000000-BFKT7:1:2105:3620:19215 1:N:0:26
AAAGTCGAGGTGCCTAAAGTGGCAACCCAGACTCCGATGCCTGTTGGTGGTGTAGAGCTTCCTGTAGCCGCATGGCGTTCGTACTTAAATATGGAACTAACCATTCCAATTTTCGCTGTCTCTTATACACATCTCCGAGCCCACGAGACC
+
BBBBBF@BBBBBCGGGGGGGGGGHHHAEDHHGHHHGCGGDHHHHHHHEFEEFHHGFFHHHHFHHHHHFHGGEGGHHGGEFEEHHHHHFGHGHHHGDGGFGGHFGHHHHHHHHHHGAEGGHGGHHDHFHGHFHHHFHEGFCFGHGGCC?/F
@M02034:409:000000000-BFKT7:1:2105:2911:19216 1:N:0:26
AAAGTCGAGGTGCCTAAAGTGGCAACCCAGACTAATACTTCTGTTGGTGGTGTAGAGCTTCCTGTAGCCGCATGGCGTTCGTACTTAAATATGGAACTAACCATTCCAATTTTCGCTGTCTCTTATACACATCTCCGAGCCCACGAGACC
+
BBBBBFBBBB2AGGGFGGGGGGGGHHHGGEDGCHHHHGHHHHHFHHHGGGEFGGGDFFHHHHHHGGHHHGGGGGHHGGGGGECEGHHHFHHHGHGGFHHHFFFGHHHHHHHHHHGGEEEFHGGFEGHHHBGB2BF?E?C/CFAFCD/??F
@M02034:409:000000000-BFKT7:1:2105:7140:19219 1:N:0:26
AAAGTCGAGGTGCCTAAAGTGGCAACCCAGACTACGACTCATGTTGGTGGTGTAGAGCTTCCTGTAGCCGCATGGCGTTCGTACTTAAATATGGAACTAACCATTCCAATTTTCGCTGTCTCTTATACACATCTCCGAGCCCACGAGACC
+
AAAAAFABBBABGGGGGGGGGGGHHHHGFHHGHHHGGGGGHHHHHHHFGGEFGHHFHHHHHHHHHHHHHGGGGGHHGGGGGGHHHHFGGHHHHHHGHHFGHHHHHHHHHHHHHHGGGGFFHHHHHHHHHHHGHHHHD<CDGGHGGGGGGG
@M02034:409:000000000-BFKT7:1:2105:17013:19221 1:N:0:26
AAAGTCGAGGTGCCTAAAGTGGCAACCCAGACTCTTTCGTTGGTTGGTGGTGTAGAGCTTCCTGTAGCCGCATGGCGTTCGTACTTAAATATGGAACTAACCATTCCAATTTTCGCTGTCTCTTATACACATCTCCGAGCCCACGAGACC
+
BBBBBFBBBBBBGGGCGGGGGGGHHHHGCEHGHHHHH522BAGGHGGGFDGGEBGEFFHGEGHHHFFEHGG?EGHCEFGGGFGHHHHHHGGHHGGFGFHFEFBFGFH4FFFGH4EEFEEGH4FGBF3BFC2GBGFBD/@@CGEFGCGAAF
@M02034:409:000000000-BFKT7:1:2105:4091:19222 1:N:0:26
AAAGTCGAGGTGCCTAAAGTGGCAACCCAGACTCGTGTTCCTGTTGGTGGTGTAGAGCTTCCTGTAGCCGCATGGCGTTCGTACTTAAATATGGAACTAACCATTCCAATTTTCGCTGTCTCTTATACACATCTCCGAGCCCACGAGACC
+
BBBBBFABBBABGGGGGGCFGGGHHHHDGGHGHHGHHEGF5FFFFHGGGGGGEGHEGHHHFHHHHHFFHFGFGGHGGGGGGGFFHHH3FF@GHHBEFHHHFGFHHGHGFGGHHHGGGD??GFHHFH4GFHGHHH3DDC@DGEACF?CDFF
@M02034:409:000000000-BFKT7:1:2105:6409:19226 1:N:0:26
AAAGTCGAGGTGCCTAAAGTGGCAACCCAGACTTCGGCTACTGTTGGTGGTGTAGAGCTTCCTGTAGCCGCATGGCGTTCGTACTTAAATATGGAACTAACCATTCCAATTTTCGCTGTCTCTTATACACATCTCCGAGCCCACGAGACC
+
CCCCCFCCCCBBGGGGGGGGGGGHHHHGGGHGHHHGGGGGHHHHHHHGGGGFHHHHHHHHHHHHHHHHHGGGGGHHGGGGGGFHHHHHHHFHGHGHHHHHHHHHHHHHHHHHHHGGGGGHHGHHHHHHFHHFHHHHGBCGGGHGGGCGGG
@M02034:409:000000000-BFKT7:1:2105:12830:19228 1:N:0:26
AAAGTCGAGGTGCCTAAAGTGGCAACCCAGACTAATGTGCTTGTTGGTGGTGTAGAGCTTCCTGTAGCCGCATGGCGTTCGTACTTAAATATGGAACTAACCATTCCAATTTTCGCTGTCTCTTATACACATCTCCGAGCCCACGAGACC
+
BABBBFBBBB?AGGGGGGGGGGGHHHHGGHHGHHHFHDGHHFHHFHHGGGEFHHHHHHHHGHHHHHHFHGGGGGHHGGGEGGGHHHHFHHGHHHGHFHHHHHGHHGHHHHHHHHGGGGGHHHGHHHDGGHFHHHHGGGGGGGHGGGGGGF
@M02034:409:000000000-BFKT7:1:2105:10995:19230 1:N:0:26
AAAGTCGAGGTGCCTAAAGTGGCAACCCAGACTACGCCTGCTGTTGGTGGTGTAGAGCTTCCTGTAGCCGCATGGCGTTCGTACTTAAATATGGAACTAACCATTCCAATTTTCGCTGTCTCTTATACACATCTCCGAGCCCACGAGACC
+
BBCCAFBABCCBGGGGGGGGGGGHHHHGGHHGHHHGGGHHHHHHHHHGGGGFHHHGHHHHHHHHHHHHHGGFGGHFGGGGGGFHHHHHHHHHHHHHFHHHHHGGHHHFHHHHHHGGGGGHHHHHGHFHFHGHHHFGDCDGGGHGGGGGGF
@M02034:409:000000000-BFKT7:1:2105:27990:19231 1:N:0:26
AAAGTCGAGGTGCCTAAAGTGGCAACCCAGACTGGGGAGGGGGTTGGTGGTGTAGAGCTTCCTGTAGCCGCATGGCGTTCGTACTTAAATATGGAACTAACCATTCCAATTTTCGCTGTCTCTTATACACATCTCGAGCCCACGAGACCG
+
ABBBBFBBBBBBGGGGGGGEGFGHHHHGGHHGHHHGGFGGGGGECF?FGGFFHGH5FHHHHHHHDGGFHGGEEFHCFGGGGEFFHHHHFGFHGHFHHHHGHHEHGGHGHHHHHHGDEGGHHFHHGHGHHFFHGHHGFD<>FE.<@@DAGC
@M02034:409:000000000-BFKT7:1:2105:17021:19239 1:N:0:26
AAAGTCGAGGTGCCTAAAGTGGCAACCCAGACTCTTTCGTTGGTTGGTGGTGTAGAGCTTCCTGTAGCCGCATGGCGTTCGTACTTAAATATGGAACTAACCATTCCAATTTTCGCTGTCTCTTATACACATCTCCGAGCCCACGAGACC
+
AAAA>FAABBBBGGGGFGGGGGGHHHHGGGHGGHHHFHEBFGFEGGGEGGEFHBHHHHHHHHHHHHHHGGG@EGHHGGGGGGHHHHHGHHHHHHFFHHGFCGFHHHHHHHHHGHGGGGGFHGHHBHFHHHHHHHBDF?@@CGHGGGGDDF
@M02034:409:000000000-BFKT7:1:2105:7753:19253 1:N:0:26
AAAGTCGAGGTGCCTAAAGTGGCAACCCAGACTCCGCGTCCGGTTGGTGGTGTAGAGCTTCCTGTAGCCGCATGGCGTTCGTACTTAAATATGGAACTAACCATTCCAATTTTCGCTGTCTCTTATACACATCTCCGAGCCCACGAGACC
+
CCCCCFCCCCBCGGGGGGGGGGGHFHHGGHGGHHH?AFFGCEGGGGGGGGEFFFHDGHFHHHHHHHHHHGGGGGHHGGGGGGHHHHFDDHFHHHFBHHFGHHHHHHHHGHHHHEDGGGGHGHHHEHFGGHHHFHHHG?@CFGHGCGGGDA
@M02034:409:000000000-BFKT7:1:2105:14479:19255 1:N:0:26
AAAGTCGAGGTGCCTAAAGTGGCAACCCAGACTTTGGTGGATGTTGGTGGTGTAGAGCTTCCTGTAGCCGCATGGCGTTCGTACTTAAATATGGAACTAACCATTCCAATTTTCGCTGTCTCTTATACACATCTCCGAG
+
A?AA3BAADDAAGGGFBFFBAEAGFCFFGHHCGHHHHABD2BF3DBGEAEAAABFGDAFFAGDBB5DDEEFEFGEGEGFCEEG1BFGD@DGFDGHDC@33?C3BGBBGDHHHHGGGFGABGBBB4B33F22B2FDF//>
@M02034:409:000000000-BFKT7:1:2105:8879:19257 1:N:0:26
AAAGTCGAGGTGCCTAAAGTGGCAACCCAGACTAAGAATCGGTTGGTGGTGTAGAGCTTCCTGTAGCCGCATGGCGTTCGTACTTAAATATGGAACTAACCATTCCAATTTTCGCTGTCTCTTATACACATCTCCGAGCCCACGAGACCG
+
AAAAADAA@D>AFGEGGGGDGFE0BGGAAECGFG1A1FF1G/ABEEAFE/FFGFGFDHFFHBGGFFFDEE>EEHCEEEEEEE>FGEF1FGGHH1@CGGHHFBGHHEEDFGFHHGGGGEHHHHHFGDGFHHHHHHHFCGGGGHGGGGGGG?
@M02034:409:000000000-BFKT7:1:2105:19768:19259 1:N:0:26
AAAGTCGAGGTGCCTAAAGTGGCAACCCAGACTAAGAATCCTGTTGGTGGTGTAGAGCTTCCTGTAGCCGCATGGCGTTCGTACTTAAATATGGAACTAACCATTCCAATTTTCGCTGTCTCTTATACACATCTCCGAGCCCACGAGACC
+
CCCCCFBCBCBCGGGGGGGGGGGHHHHGGHHGHHHHHHHHGGHHHHHGGGDFGHHFHHHHHHHGHHHGHGGGGGHHGGGGGGHHHHHHFHHHHHFHHHHHHHHHHHGGHHHHHHGGGGGHHFHHGHHHHHHHHHGHDCGCGGHGGGGGDF
@M02034:409:000000000-BFKT7:1:2105:14460:19259 1:N:0:26
AAAGTCGAGGTGCCTAAAGTGGCAACCCAGACTTTGGTGGATGTTGGTGGTGTAGAGCTTCCTGTAGCCGCATGGCGTTCGTACTTAAATATGGAACTAACCATTCCAATTTTCGCTGTCTCTTATACACATCTCCGAGCCCACGAGACC
+
CCCCCFBCBCBCGGGGGGGGGGGHHHHGGHHGHHHHHGFGHHHHHHHGGGEFHHHGHHHHHHHHHHHHHGGGGGHHGGGGGGHHHHHGHHHHHGGHHHHHHHHHHHHHHHHHHGGGGGGHHGHHHHHHHHFHHHHGGCGGGGHGGGGGGE
@M02034:409:000000000-BFKT7:1:2105:9337:19262 1:N:0:26
AAAGTCGAGGTGCCTAAAGTGGCAACCCAGACTAGGAGGAGGGTTGGTGGTGTAGAGCTTCCTGTAGCCGCATGGCGTTCGTACTTAAATATGGAACTAACCATTCCAATTTTCGCTGTCTCTTATACACATCTCCGAGCCCACGAGACC
+
BBBBAFBBBBBBGGGGGFGGGGGHHHHGGHHGHHHCFHFFGGGEGGF1BEGFHHHAGHFGBGFHHFHFFGGEGEHGEAEEGGFGHGHGHFHHHEB3GHFHHF3GFFFDGHHHHBEEGGGHHGHHHG3FHHEHGHFHD?FG@CHG?@C.AF
@M02034:409:000000000-BFKT7:1:2105:18664:19262 1:N:0:26
AAAGTCGAGGTGCCTAAAGTGGCAACCCAGACTGTTATTTCTGTTGGTGGTGTAGAGCTTCCTGTAGCCGCATGGCGTTCGTACTTAAATATGGAACTAACCATTCCAATTTTCGCTGTCTCTTATACACATCTCCGAGCCCACGAGACC
+
CBCCCFCCCCCCGGGGGGGGGGGHHHHGAHHGHHHHHHHHHHHHHHHGGGGFHHHGHHHHHHHHHHHHHGGEGGHHGGGGGGHHHHHGHHHHHHHHHHHHHHHHHHHHGHHHHHGGGGGHHHHHHHHHGGHHHHHFGCGGGGHGG?GGGG
@M02034:409:000000000-BFKT7:1:2105:18686:19263 1:N:0:26
AAAGTCGAGGTGCCTAAAGTGGCAACCCAGACTGTTATTTCTGTTGGTGGTGTAGAGCTTCCTGTAGACGCATGGCGT
+
AAABADAABDA4GGGFGGGBFGEHHFEFDHHAGBFFH5D55DADDBGBAE2FF3FDG5BBBFBBFEG5ABEEEE1BEE
@M02034:409:000000000-BFKT7:1:2105:6289:19265 1:N:0:26
AAAGTCGAGGTGCCTAAAGTGGCAACCCAGACTAATAATTATGTTG
+
CCCCCFCCCCABGGGGGGGGGGGHHHHGGHHGHH3DGHHCGHHH5G
@M02034:409:000000000-BFKT7:1:2105:20438:19267 1:N:0:26
AAAGTCGAGGTGCCTAAAGTGGCAACCCAGACTAGGGCGCGTGTTGGTGGTGTAGAGCTTCCTGTAGCCGCATGGCGTTCGTACTTAAATATGGAACTAACCATTCCAATTTTCGCTGTCTCTTTTCAC
+
BBBBBFBBBBBBGGGGGGFFGGFGHHHGGHHGH33B22A2AEEGHHFGGGGFHHHHHHHHHHHHHHHHHGGGGGHHGGGGGGHHHHHGHHHHHHHHGHHHHHHHHHGHHHHHHHGGGGGHHHH222@2>
@M02034:409:000000000-BFKT7:1:2105:6314:19269 1:N:0:26
AAAGTCGAGGTGCCTAAAGTGGCAACCCAGACTGATAATTATGTTGGTGGTGT
+
AAAAAF?1A1>AFGFGBGGFGFGFFGFGGHGGH11DA2DE2DDF2F/BB?ECG
@M02034:409:000000000-BFKT7:1:2105:10532:19276 1:N:0:26
AAAGTCGAGGTGCCTAAAGTGGCAACCCAGACTAGTTGTCAGGTTGGTGGTGTAGAGCTTCCTGTAGCCGCATGGCGTTCGTACTTAAATATGGAACTAACCATTCCAATTTTCGCTGTCTCTTATACACATCTCCGCG
+
AABBAF?A3DAAGGFGF4GGFGGFGHHDGHHG3A3BAFGH5G2D322FEAEAGGF55GFF5GHHBEH53EEEEGHGG1>FFGFEHFHD@GDDGBB3@3@3BGBG3BGH44B4?D>EEA/3FGHHHH4FBG2?2BBF//>
@M02034:409:000000000-BFKT7:1:2105:26161:19277 1:N:0:26
AAAGTCGAGGTGCCTAAAGTGGCAACCCAGACTAAGAATCAGGTTGGTGGTGTAGAGCTTCCTGTAGCCGCATGGCGTTCGTACTTAAATATGGAACTAACCATTCCAATTTTCGCTGTCTCTTATACACATCTCCGAGCCCACGAGACC
+
BBBBBFBBBBBBGGGGGGGGGFGGHHHGGDGGHGHHFHHHHGHHHGGEGGGFHGHEGHGHHHHHHHHHHGGEGGHHGGGFFFFHHHHGHHGHHHEFFHFFFHHHHHHHHHHHHHGGGGGHHHHHHHGGFHGHHGFFD>CGGGHGGGGGGF
@M02034:409:000000000-BFKT7:1:2105:13163:19278 1:N:0:26
AAAGTCGAGGTGCCTAAAGTGGCAACCCAGACTGCGCGTAAGGTTGGTGGTGTAGAGCTTCCTGTAGCCGCATGGCGTTCGTACTTAAATATGGAACTAACCATTCCAATTTTCGCTGTCTCTTATACACATCTCCGAGCCCACGAGACC
+
CCCCCFCCCCBCGGGGGGGGGGGHHHHGGHHGHHHGGGGGGHHGFFFEFGFFHHHGHHHHHHHHHHHHHGGGGGHHGGGFGGHHHHFGHHGHHHFEHHHGHHHHHHGHHHHHHHFGGGGGHHHHGHHHHHFGHHHGGCGGGGHGGGGGGE
@M02034:409:000000000-BFKT7:1:2105:12544:19278 1:N:0:26
```
