## Supplementary material for "Engineering a virus-like particle to display peptide insertions using an apparent fitness landscape": Sequencing text files, python code, and primer descriptions: eHTS067S26_s1_pe (part 37 of 52)

```
AAAGTCGAGGTGCCTAAAGTGGCAACCCAGACTCGGCATCCTGTTGGTGGTGTAGAGCTTCCTGTAGCCGCATGGCGTTCGTACTTAAATATGGAACTAACCATTCCAATTTTCGCTGTCTCTTATACACATCTCCGAGCCCACGAGACC
+
BCCBCFCCCCBCGGGGGGGGGGGHHHHGGHHGHHGGGGGHHHHHHHHEFGEFHHHHHHHHGHHHHHHHHGGGGGHHGGGGGGBHHHHGHHHHHHHHHHHHHHHHHHGHHHHHHGGGGGGHHHHHHHHHGHHHHHHFGFGFGGHGGGGGGG
@M02034:409:000000000-BFKT7:1:2105:7561:19281 1:N:0:26
AAAGTCGAGGTGCCTAAAGTGGCAACCCAGACTGGTGATGGGGTTGGTGGTGTAGAGCTTCCTGTAGCCGCATGGCGTTCGTACTTAAATATGGAACTAACCATTCCAATTTTCGCTGTCTCTTATACACATCTCCGAGCCCACGAGACC
+
CCCCCFBBCBCBGGGGGGGGGGGHHHHGFHHGHHHBGHGHHHGEGGGGGGEFGHHFGHHHHHHGHHHHHGGGGGHHGGGGGEHHHHGGHHGHHHFGHHGGHHHHHHHHHHGHHGGGGGGHHHHHGHGHHGFHHHGGGD@CGGEGGCGGGF
@M02034:409:000000000-BFKT7:1:2105:3392:19290 1:N:0:26
AAAGTCGAGGTGCCTAAAGTGGCAACCCAGACTGGGGGTCGGGTTGGTGGTGTAGAGCTTCCTGTAGCCGCATGGCGTTCGTACTTAAATATGGAACTAACCATTCCAATTTTCGCTGTCTCTTATACACATCTCCGAGCCCACGAGACC
+
CBCCCFCCCBBBGGGGFDGGGGGHHHHGGHHGHHGHGGGGGGGGFGGGGGGFHHHFHHHHHHHHHHHHHGGGGGHGGGGGGGHHHHHGHHFHHHFHHHGHHHHHHHGHHHHHHHGGGGGGHHHHHHGHHFFHHHHHD/DFGGHGGGGFGE
@M02034:409:000000000-BFKT7:1:2105:13484:19294 1:N:0:26
AAAGTCGAGGTGCCTAAAGTGGCAACCCAGACTCCGAAGCTGGTTGGTGGTGTAGAGCTTCCTGTAGCCGCATGGCGTTCGTACTTAAATATGGAACTAACCATTCCAATTTTCGCTGTCTCTTATACACATCTCCGAGCCCACGAGACC
+
CCCCCFCCCCCCGGGGGGGGGGGHHHHGGGGGHGFGEDEEHHCBF20EFDEFGFGDFGHHFHHHHHHGHGG0FGHHGGGGGGBGHHFFGHHFHF3GCFFHHHGGHHG4FFFGHFEEF/?FGHF3?GBFHFHGHHD2B<BC/<CEC@CD.F
@M02034:409:000000000-BFKT7:1:2105:12540:19295 1:N:0:26
AAAGTCGAGGTGCCTAAAGTGGCAACCCAGACTCGGCATCCTGTTGGTGGTGTAGAGCTTCCTGTAGCCGCATGGCGTTCGTACTTAAATATGGAACTAACCATTCCAATTTTCGCTGTCTCTTATACACATATCCGAGCCCCAG
+
>AAA>D>3A2AABGGGG4EFBGEFFHAEDHGAG3F?FEEHHHFBBGAEFFA1EGFFGFEHHFFGAD5FGGCCG11C@G/FE1B??GGGGGBHHE3B3F?FB??GFHE44FEFGE/EFGGFFGGHBGFG2B1B1BBGD/</BF//C
@M02034:409:000000000-BFKT7:1:2105:11952:19299 1:N:0:26
AAAGTCGAGGTGCCTAAAGTGGCAACCCAGACTAAGAAGAAGGTTGGTGGTGTAGAGCTTCCTGTAGCCGCATGGCGTTCGTACTTAAATATGGTACTAACCATTCCAATTTT
+
CCCCBFCCCCCCGGGGGGGGGGGHHHHGGHAFGAA335F3F3FHBGE221BA13F5A5AA5BE5A555AAE0EEC1>?>?E>2?1BG33BG4@344BBGH303BB4F44F3F?
@M02034:409:000000000-BFKT7:1:2105:4639:19299 1:N:0:26
AAAGTCGAGGTGCCTAAAGTGGCAACCCAGACTGGGTCTTTGGTTGGTGGTGTAGAGCTTCCTGTAGCCGCATGGCGTTCGTACTTAAATATGGAACTAACCATTCCAATTTTCGCTGTCTCTTATACACATCTCCGAGCCCACGAGACC
+
ABA3AFAADBABCFGGGGGGGCGFFHHGGHFGHHHEHBEHAGFGHEGEFDBFHFD5F5DFDAGGGHHHHGEGEGHHFFEFFEGHFGGB@FFHHGDEGHHHFAGHFHHHHHGHHFGGGGEDFHGHFHFB3FHFFHFHG/CCFGHECCFGGF
@M02034:409:000000000-BFKT7:1:2105:12520:19302 1:N:0:26
AAAGTCGAGGTGCCTAAAGTGGCAACCCAGACTAATCCGAATGTTGGTGGTGTAGAGCTTCCTGTAGCCGCATGGCGTTCGTACTTAAATATGGAACTAACCATTCCAATTTTCGCTGTCTCTTATACACATCTCCGAGCCCACGAGACC
+
CCCCCFCCCBBBGGGGGGGGGGGHHHHGGHGFHHFHHHFDEFGHHHHGGGGGHHHHHHHHHHHHHHHHHGGGGGHHGGGGGGGHHHHHFGHHHHHHHHHHHHHHHHHHHHHHHHGGGGGHHGHHHHHHGHFHHHHHCBGGGGHGGDGFGF
@M02034:409:000000000-BFKT7:1:2105:24930:19318 1:N:0:26
AAAGTCGAGGTGCCTAAAGTGGCAACCCAGACTCCGCTTGGTGGTGTAGAGCTTCCTGTAGCCGCATGGCGTTCGTACTTAAATATGGAACTAACCATTCCAATTTTCGCTGTCTCTTATACACATCTCCGAGCCCACGAGACCGTACTA
+
ABBAAFBBBDAAFGGGGGFGGGGHHHHGGHHGHHHGGGGGGHGGEFHHHHHHHHHHGFGGFHHGGEFGHHGEGFGGHHHHGGGGFGHGDDFHHHHHFGHHGHBGHHHGGGGGFHHFHH?FFGBHHHHHHHGGGFCCCFC<DGGGGFHDG>
@M02034:409:000000000-BFKT7:1:2105:28961:19319 1:N:0:26
AAAGTCGAGGTGCCTAAAGTGGCAACCCAGACTCCTTCGCCGGTTGGTGGTGTAGAGCTTCCTGTAGCCGCATGGCGTTCGTACTTAAATATGGAACTAACCATTCCAATTTTCGCTGTCTCTTATACACATCCCGAGCCCACGAGACCG
+
BBBBBFBBBBBBGGGGGGGGGGGHF4BEGHHGFHHHBHHGGGGEGGGGFGEFGHHHHFHHHHHGFGHGHEFGGGHFFGGFGGHHHHFBGHGHHGFFFGFHHHFHGHFHHHHHHHDFGGGFHHHHGHHHFFHHH2/EDDGFGHGCCCGFGG
@M02034:409:000000000-BFKT7:1:2105:22238:19326 1:N:0:26
AAAGTCGAGGTGCCTAAAGTGGCAACCCAGACTTGGGCGAGGGTTGGTGGTGTAGAGCTTCCTGTAGCCGCATGGCGTTCGTACTTAAATATGGAACTAACCATTCCAATTTTCGCTGTCTCTTATACACATCTCCGAGCCCACGAGACC
+
CCCCBFCCCCCBGGGGGGGGGGGHHHHGGHHGHHHHHHGGGGGEGGGGFGFFGFHHHHHHHHHHGHHGHGGFGGHGGGGGGFHHHHHHHHHHHHGFGHHHHGHHHHHGHHHHHHGGGGFHHHHHHHHHHGHHHHHHGAGGGGHGGGGGGG
@M02034:409:000000000-BFKT7:1:2105:3452:19335 1:N:0:26
AAAGTCGAGGTGCCTAAAGTGGCAACCCAGACTTGTGGGTTGGTGGTGTAGAGCTTCCTGTAGCCGCATGGCGTTCGTACTTAAATATGGAACTAACCATTCCAATTTTCGCTGTCTCTTATACACATCTCCGAGCCCACGAGACCGTAC
+
ABABAFBBDDABGGGGGGGFGGGHHHHGDHHGHHHHGGGEFGGEFGDFGFHBHHHHGHHGHHFFHGGEEEGGGEGGGGGHHHHHFGHHHHHHGGHFHHBGHHFHGFGHHGGFGGGHHGGHHHHBGCFHHHHHG?DGGGGGCGGGGGGAGE
@M02034:409:000000000-BFKT7:1:2105:20809:19335 1:N:0:26
AAAGTCGAGGTGCCTACCGTGGCAACCCAGACTTGTTCTGCTGTTG
+
AAAAA31A@>>ABFB111EFC0ACBCGEFCGFG21B1DB1FDFGFG
@M02034:409:000000000-BFKT7:1:2105:9745:19335 1:N:0:26
AAAGTCGAGGTGGCCTAAAGTGGCAACCCAGACTAAGAATAATGTTGGTGGTGTAGAGCTTCCTGTAGCCGCATGGCGTTCGTACTTAAATATGGAACTAACCATTCCAATTTTCGCTGTCTCTTATACACATCTCCGAGCCCACGAGAC
+
AAABAFBBBBBBFGGGGGF4BFDFHCGHGEE2AGHHGGBBF5DFGHHHBFDEFE3FDGHHHHHHHHGHGFGGCFGHAGGGGCEFHF@FFFHFHHEDGFHHCGE3BGHEHFGGHHHGCGGGGFBGGFHHFGGHHFGFFGGFGGGGGGC/?C
@M02034:409:000000000-BFKT7:1:2105:8173:19337 1:N:0:26
AAAGTCGAGGTGCCTAAAGTGGCAACCCAGACTGTTCGTCGGGTTGGTGGTGTAGAGCTTCCTGTAGCCGCATGGCGTTCGTACTTAAATATGGAACTAACCATTCCAATTTTCGCTGTCTCTTATACACATCTCCGAGCCCACGAGACC
+
CCCCBFCCCCBBGGGGGGGGGGGHHHHGGHHGHHHGHGGGGGGHGGGGGGEFHHHFHHHHHHHHHHHHHGGGGGHHGGGGGGHHHHHFHHGHHHGHHHHGHHHHHHGHHHHHHHGGGCAFHGHHHHHHHHHHHHHGGGGGGGHGGCGFGA
@M02034:409:000000000-BFKT7:1:2105:23789:19338 1:N:0:26
AAAGTCGAGGTGCCTAAAGTGGCAACCCAGACTGATAGTCGGGTTGGTGGTGTAGAGCTTCCTGTAGCCGCATGGCGTTCGTACTTAAATATGGAACTAACCATTCCAATTTTCGCTGTCTCTTATACACATCTCCGAGCCCACGAGACC
+
BBBBBF@B?DBBGGGGGGGGGGGHHHHGGGHGHHHHHHHHGGGHFGGGGGEFHHHHHHHHHHHHHHHHHGGGGGHHGGGGGGHHHHBEEGFGHHHHHHGHHHHHHHHGFHHHHHGGGGGFHHHHHHHHHHHHHHHHGFGGGGHGGGGGGG
@M02034:409:000000000-BFKT7:1:2105:15558:19339 1:N:0:26
AAAGTCGAGGTGCCTAAAGTGGCAACCCAGACTACTTATGCGGTTGGTGGTGTAGAGCTTCCTGTAGCCGCATGGCGTTCGTACTTAAATATGGAACTAACCATTCCAATTTTCGCTGTCTCTTATACACATCTCCGAGCCCACGAGACC
+
CCCCBFCCCCCCGGGGGGGGGGGHHHHGGHHGHHHHGHHHHGGGGGGGGGGFHHHGHHHHHHHHHHHHHGGGGGHHGGGGGGHHHHHGHHHHHHGHHHHHHHHHHHGHFGHHHHGGGGGGHHHHGHHHHHHHHHFGD@@CGGHGGGCFGG
@M02034:409:000000000-BFKT7:1:2105:6707:19340 1:N:0:26
AAAGTCGAGGTGCCTAAAGTGGCAACCCAGACTAGGCTTTATGTTGGTGGTGTAGAGCTTCCTGTAGCCGCATGGCGTTCGTACTTAAATATGGAACTAACCATTCCAATTTTCGCTGTCTCTTATACACATCTCCGAGCCCACGAGACC
+
BBABAFBBBBABGGGGGGGGGGGHHHHGGHHGH3BFBFFEGGHGGFHGGGGFFHHHGHHHHHHHHHHHHGGGGGHHGGGGGGGFHHHHHHHHHHDGHHGHGHFHHHHHGHFHHHGGGGFHFFHHGHFHHHHHHHHFD/DFGGHGGGGGGE
@M02034:409:000000000-BFKT7:1:2105:17947:19342 1:N:0:26
AAAGTCGAGGTGCCTAAAGTGGCAACCCAGACTTTTAATCATGTTGGTGGTGTAGAGCTTCCTGTAGCCGCATGGCGTTCGTACTTAAATATGGAACTAACCATTCCAATTTTCGCTGTCTCTTATACACATCTCCGAGCCCACGAGACC
+
AABCAFBBCCCCGGGGGGGGGGGHFGGGGHHGHHHHFHHHGGHGHHHAEFEFHGHHHHHFHHHGHHHGHGGEGGHHGGGGGGGHHHHGHHHHHHHHHHFHHFFGHHGGHHHHHFGGGGGHHHHHHHGFFGFHHHFFFCCCDGHGGGGGGF
@M02034:409:000000000-BFKT7:1:2105:22507:19344 1:N:0:26
AAAGTCGAGGTGCCTAACGTGGCAACCCAGACTATGATGAATGTTGGTGGTGTAGAGCTTCCTGTAGCCGCATGGTGTTCGTACTTAAATATGGAACTAACCATTCCAATTTTCGCTGTCTCTTATACACATCTCCG
+
AABB>BAB?DBAGGGGG4AFGFFHHHHGGFHAFFHH55F55DFDEFEE2AEE13F5A533BBABFB5B3BE?EE155?E@112B?DGB@FG4@333BBFG313B@@@4FGDGB4>EGD<??GGH4BF4?3B?FGG2?
@M02034:409:000000000-BFKT7:1:2105:3160:19352 1:N:0:26
AAAGTCGAGGTGCCTAAAGTGGCAACCCAGACTGGGTGGGGGGTTGGTGGT
+
CCCCCFBCCCABGGGGGGGGGGFHHHHGGHHGH322BE2AEFFC//<D//C
@M02034:409:000000000-BFKT7:1:2105:17549:19358 1:N:0:26
AAAGTCGAGGTGCCTAAAGTGGCAACCCAGACTCCGCTTCCTGTTGGTGGTGTAGAGCTTCCTGTAGCCGCATGGCGTTCGTACTTAAATATGGAACTAACCATTCCAATTTTCGCTGTCTCTTATACACATCTCCGAGCCCACGAGACC
+
AAAAAFABBBAAGGGGGGGGGCGHHAFEDAGGHHHGGGGGHHGHHFHEFGEFHGGFHBFHHBGFGGHHHGGGGEHGGGGFEEBGGHGBGHFHHGBEFHFHHEGHHHHHHGHHHFEGGGGHHHHHHHHHGGFHHHHGGCGGGGFGGGGDFG
@M02034:409:000000000-BFKT7:1:2105:10698:19359 1:N:0:26
AAAGTCGAGGTGCCTAAAGTGGCAACCCAGACTAATAGTAAGGTTGGTGGTGTAGAGCTTCCTGTAGCCGCATGGCGTTCGTACTTAAATATGGAACTAACCATTCCAATTTTCGCTGTCTCTTATACACATCTCCGAGCCCACGAGACC
+
BCCCCFCCBCCAGGGGGGGGGGGHHHHGGHGGHFFGGHGGHHHHHFGEFEEBGHHGGFHHHHHGHHHFHGGCFEHGGGGGGFFHHHHGHHHHHHGHHHGFHHHHHHGFHHHHHFGGGCFFHFHHGFHHFHBHHHGHE?@CGAHFFDCDGF
@M02034:409:000000000-BFKT7:1:2105:13602:19360 1:N:0:26
AAAGTCGAGGTGCCTAAAGTGGCAACCCAGACTCAGCCTCTGGTTGGTGGTGTAGAGCTTCCTGTAGCCGCATGGCGTTCGTACTTAAATATGGAACTAACCATTCCAATTTTCGCTGTCTCTTATACACATCTCCGAGCCCACGAGACC
+
BACCCFCCCCCCGGGGGGGGGGGHHHHGGHHGHB3FC3A23BGGGFGGGGEFHHHHHHHHHHHHHGHHHGGGGGHHGGGGGGHHHHHHHHHHHHHHFHHHHHHHHHHHHHHHHHGGGGGHHHHHHHHFGHEFHHHFG@?@FGHGGGGGGG
@M02034:409:000000000-BFKT7:1:2105:10284:19367 1:N:0:26
AAAGTCGAGGTGCCTAAAGTGGCAACCCAGACTCATCCTGCGGTTGGTGGTGTAGAGCTTCCTGTAGCCGCATGGCGTTCGTACTTAAATATGGAACTAACCATTCCAATTTTCGCTGTCTCTTATACACATCTCCGAGCCCACGAGACC
+
AAAAAFBADD>AGGGGGGGGGGGHFHHGGGHGHCCFGBHFFFCEEGGEGGGGHGHHHHHHHHHHHGGHHGGEGGHHGGGGG?CGHHHHHHFHHGEFHHFFHHGHGHFGHHHHHHGGGDCBGFGHGFHHGF2GFGFDE?CCDGHGGGGDDF
@M02034:409:000000000-BFKT7:1:2105:25473:19369 1:N:0:26
AAAGTCGAGGTGCCTTAAGTGGCAACCCAGACTGGTGAGTGTGTTGGTGGTGTAGAGCTTCCTGTAGCCGCATGGCGTTCGTACTTAAATATGGAACTAACCATTCCAATTTTCGCTGTCTCTTATACACATCT
+
11>A>3A>DDA1CGG11B1BAFCGHHGGGHGFFHA1BFF1BGFBBEGBAEBFCEFGE1BFBGFGFA2EEEAEE/B0>FGGEEFHFFF11F@GFGHB1F1FC>1BE22B2F>2GF>?<<EDDB>DGHGHFBBC1B
@M02034:409:000000000-BFKT7:1:2105:11705:19370 1:N:0:26
AAAGTCGAGGTGCCTAAAGTGGCAACCCAGACTGAGCC
+
AABB3DABBBB?GGGFFGGDGGGHHHGGGHHGH3BGHF
@M02034:409:000000000-BFKT7:1:2105:22839:19372 1:N:0:26
AAAGTCGAGGTGCCTAAAGTGGCAACCCAGACTCCGCCGCCTGTTGGTGGTGTAGAGCTTCCTGTAGCCGCATGGCGTTCGTACTTAAATATGGAACTAACCATTCCAATTTTCGCTGTCTCTTATACACATCTC
+
CCCCCFCCCCCCGGGGGGGGFGGHHHHGGHHGH3BE2BA201BGGHHGGGGGHHHHHGHHHHHHHHHHHGGFGGHHGGGGGGHHHHHHHHHHHHGHHHGHHHHHHHFHHHHHHHGGGGGHHHHHHHGFHHGHGGF
@M02034:409:000000000-BFKT7:1:2105:6354:19372 1:N:0:26
AAAGTCGAGGTGCCTAAAGTGGCAACCCAGACTAAGCCTAATGTTGGTGGTGTAGAGCTTCCTGTAGCCGCATGGCGTTCGTACTTAAATATGGAACTAACCATTCCAATTTTCGCTGTCTCTTATACACATCTCCGAGCCCACGAGACC
+
CBCCCFCCCCBBGGGGGGGGGGGHHHHGGHHGHEGHGHHGGHHHGGHGGFEFGGH5GFHHHHHHHGHFHGGFGGHFFEGGGGGFEHHGGHEFGHFBFHHHHHEHFFGHDFGHHFGGGGEFHHHGFHHHHHHHHHHHF@@@CFEFGGFGGG
@M02034:409:000000000-BFKT7:1:2105:25046:19374 1:N:0:26
AAAGTCGAGGTGCCTAAAGTGGCAACCCAGACTAAGAATAAGGTTAGTG
+
AAAAAFAA?1AAGGGGGGGG1FFHHHHGGAGGHHHH11B11AGHF102A
@M02034:409:000000000-BFKT7:1:2105:9952:19378 1:N:0:26
AAAGTCGAGGTGCCTAAAGTGGCAACCCAGACTCGGCTTCCTGTTGGTGGTGTAGAGCTTCCTGTAGCCGCATGGCGTTCGTACTTAAATATGGAACTAACCATTCCAATTTTCGCTGTCTCTTATACACATCTCCGAGCCCACGAGACC
+
CBCBCFCCCCBBGGGGGGGGGGGHHHHGGHHGHHGGGGGHHHHHHHFFGGGFHHHGHHHHHHHHHHHGHGGGGGHHGGGGGGGHHHHGHHGHHHGGHHHHHHHHHHHHGHHHHHGGGGGFHHHHHHHHFHFHHHHGG@@CFFGGGGGGGG
@M02034:409:000000000-BFKT7:1:2105:23721:19381 1:N:0:26
AAAGTCGAGGTGCCTAAAGTGGCAACCCAGCCT
+
BBBBBFABB2AAGGGGGGGGGGFHHHHGCHCFH
@M02034:409:000000000-BFKT7:1:2105:9710:19386 1:N:0:26
AAAGTCGAGGTGCCTAAAGTGGCAACCCAGACTACGCCGCCGGTTGGTGGTGTAGAGCTTCCTGTAGCCGCATGGCGTTCGTACTTAAATATGGAACTAACCATTCCAATTTTCGCTGTCTCTTATACACATCTCCGAGCCCACGAGACC
+
BBBBBFBBBBBBGGGGGGGGGGGHHHHGGHHGHHHGGGGGGGGGGGGGGGEFGGFGGHHHHHHHGHHHHGGCGGHFGEFGGGHHHHHFGHHHHHGHGHGGHGHHHHHHHHHHHGGGGF?DGHGHHHHGHHHFHHHFGCGCFFHGGGGGGF
@M02034:409:000000000-BFKT7:1:2105:24377:19387 1:N:0:26
AAAGTCGAGGTGCCTAAAGTGGCAACCCAGATTG
+
AAAAAFAADDAAGCG11AGFEGFCGHHG0EC1AB
@M02034:409:000000000-BFKT7:1:2105:17490:19403 1:N:0:26
AAAGTCGAGGTGCCTAAAGTGGCAACCCAGACTAGGAATTTGGTTGGTGGTGTAGAGCTTCCTGTAGCCGCATGGCGTTCGTACTTAAATATGGAACTAACCATTCCAATTTTCGCTGTCTCTTATACACATCTCCGAGCCCACGAGACC
+
ABCBAFABCCCCGGGGGGGGGGGHHHHGGHHGH3FC35B3F5FGHGGGGGEGHHHHHHHHHHHHHHHHHGGGGGHHGGGGGGHHHHHHHHHHHHHHGHGHHHHHHHHHHHHHHHGGGGGHHHHHHHHHHGHHHHHFDBCCGGHGGCGGGG
@M02034:409:000000000-BFKT7:1:2105:22787:19409 1:N:0:26
AAAGTCGAGGTGCCTAAAGTGGCAACCCAGACTTATCTGGATGTTGGTGGTGTAGAGCTTCCTGTAGCCGCATGGCGTTCGTACTTAAATATGGAACTAACCATTCCAATTTTCGCTGTCTCTTATACACATCTCCGAGCCCACGAGACC
+
BBCCCF@BCCCCGGGGGGGGGGGHHHHGGHGGHGHHHFDFFGHHHHHFFGEFHGHHHHHHHHHHHHHHHGGGGGHHGGGGGGHHHHHHGHHHHHHHHHHFHHHHHHGHHHHHHFGGGGGGHHHHHHGHHHDGGHHFGFGGGGHGGGGGGF
@M02034:409:000000000-BFKT7:1:2105:18331:19411 1:N:0:26
AAAGTCGAGGTGCCTAAAGTGGCAACCCAGACTACTCCTCCGGTTGGTGGTGTAGAGCTTCCTGTAGCCGCATGGCGTTCGTACTTAAATATGGAACTAACCATTCCAATTTTCGCTGTCTCTTATACACATCTCCGAGCCCACGAGACC
+
BABBBFBBBBBBGGGGGGGGGGFHHHHGGHHGHHHHHHHHHGGGGGGGFGFFHHHGHHHHHHHHHHHHHGGGGGHHGGGGGGHHHHHHGHGHHHGHGGGGHHHHHHGHHHHHHHGGGGGGHHHHHHHHGFFHHHGBE@CCGGHGGGGGGE
@M02034:409:000000000-BFKT7:1:2105:15644:19421 1:N:0:26
AAAGTCGAGGTGCCTAAAGTGGCAACCCAGACTCGGAAGCAGGTTGGTGGTGTAGAGCTTCCTGTAGCCGCATGGCGTTCGTACTTAAATATGGAACTAACCATTCCAATTTTCGCTGTCTCTTATACACATCTCCGAGCCCACGAGACC
+
CCCCCFCCCCBBGGGGGGGGGGGHHHHGGHHGHHGGEGGHHHHHHHGGGGGFHGHFHHHHHHHHHGHHHGGGGGHHGGGGGGHHHHHFHHHHHHFHHGGFHHHHHHHHHHHHHHGGGGGHHHHHFHHHGHHHHHFHGFGGGGHGGGGGCF
@M02034:409:000000000-BFKT7:1:2105:24226:19440 1:N:0:26
AAAGTCGAGGTGCCTAAAGTGGCAACCCAGACTAAGAAGCAGGTTGGTGGTGTAGAGCTTCCTGTAGCCGCATGGCGTTCGTACTTAAATATGGAACTAACCATTCCAATTTTCGCTGTCTCTTATACACATCTCCGAGCCCACGAGACC
+
BBBBBF@BBBAAGGGGGGGGGFGHHGHGCFDGHHFHFFHCHHC2BFEEFEAFGDDAF5GHHHHGHHHHDFEGGGGFGGGGGGGHHHDFFGHFGGDDFHB3GHBGHFFEHHHHHHGGFEFFHHHHHHEHHHHHFGFGD?@/<FHGGFCGGF
@M02034:409:000000000-BFKT7:1:2105:25641:19444 1:N:0:26
AAAGTCGAGGTGCCTAAAGTGGCAACCCAGACTAAGCAGCATGTTGGTGGTGTAGAGCTTCCTGTAGCCGCATGGCGTTCGTACTTAAATATGGAACTAACCATTCCAATTTTCGCTGTCTCTTATACACATCTCCGAGCCCACGAGACC
+
BCCCAFBCCCCBGGGGGGGGGGGHGHHGGHGGHHHHGHHGFGHHHHGEFGEGHHHHHHHHHHHHHHHHHGGGGGHHGGGGGGHHHHHHHHHHHHHHHHHHHHGHHHHHHHHHHHGGGGGHHHHHHHHHGHHHHHGHGDGGGGHGGGGGGF
@M02034:409:000000000-BFKT7:1:2105:2933:19446 1:N:0:26
AAAGTCGAGGTGCCTAAAGTGGCAACCCAGACTTCGCCTCCGGTTGGTGGTGTAGAGCTTCCTGTAGCCGCATGGCGTTCGTACTTAAATATGGAACTAACCATTCCAATTTTCGCTGTCTCTTAACACATCTCCGAGCCCACGAGACCG
+
BBBBAFAB@DABGGFGGGGGGGGHHHHGGGHGHHCF?FGGGGGEFGGG1EEFGGG5DAGHGHHHHHHEGEGFGGHGGEEGGD2EGGHGBGHGGHFFHHEFBE3GFHHFDGFHHHGGGGGHHHHHG3FGHHGHHGDDCGGGEGGGGCDFG@
@M02034:409:000000000-BFKT7:1:2105:25662:19451 1:N:0:26
AAAGTCGAGGTGCCTAAAGTGGCAACCCAGACTAAGCAGCATGTTGGTGGTGTAGAGCTTCCTGTAGCCGCATGGCGTTCGTACTTAAATATGGAACTAAACATTCCAATTTTCGGTGTCTCTTATACA
+
>1AA1DAADA1>BGGDGBG3BFFHHHHCCHBAFHFHBFH00BFDAFGBAEBFFFHFFDGC11AFGGGAFEECGGFF?F/FE>>BCDEFFGFHHGFF111B1@1FE1>FGHH2F2>/??EB2>B21G22>
@M02034:409:000000000-BFKT7:1:2105:13511:19460 1:N:0:26
AAAGTCGAGGTGCCTAAAGTGCCAGACTAATTGTCAGGTTGGTGGTGTAGAGCTTCCTGTAGCCGCATGGCGTTCGTACTTAAATATGGAACTAACCATTCCAATTTTCGCTGTCTCTTATACACATCTCCGAGCCCACGAGACCGTACT
+
BBBBBFBBBBBBGGGGGFGGGFHGHHGHGHHHHGHHHHHHHGGGGBFHHGGGHHHFHHHHFHFHGGGGGHHGEEGEFGHGHFFGHHHHHHHHHHGHHHFHFGGGGHHHHGGGGGHGHGHHHFFHGHG3FFGGDCG?FFGGCGGGGGGHGH
@M02034:409:000000000-BFKT7:1:2105:6566:19465 1:N:0:26
AAAGTCGAGGTGCCTAAAGTGGCAACCCAGACTAATAAGAAGGTTGGTGGTGTAGAGCTTCCTGTAGCCGCATGGCGTTCGTACTTAAATATGGAACTAACCATTCCAATTTTCGCTGTCTCTTATACACATCTCCGAGCCCACGAGACC
+
AABBAFAAD@ABGGGGGDFEGGFHGGHGCFGGGFHHHHHCF3GGHHGGEGGGFBFEFBFHFHHHFFGGFFGFGGHGG?EGG?CCGHHHHHHHGHGBGGFF3GBGHHHEEHGHHFE?EFEHHHFFFHGGHBHHHHGGE@//CECFGCGFFF
@M02034:409:000000000-BFKT7:1:2105:9696:19468 1:N:0:26
AAAGTCGAGGTGCCTAAAGTGGCAACCCAGACTAATAATACTGTTGGTGGTGTAGAGCTTCCTGTAGCCGCATGGCGTTCGTACTTAAATATGGAACTAACCATTCCAATTTTCGCTGTCTCTTATACACATCTCCGAGCCCACGAGACC
+
AA?3AFAADDAAGGGGGGGBGFFFGHFDFHGGHFGAFAFGEHGHHHEEEG2BGGB5FFGHHAGFHHHHHGGEEFHFGGGEGEBGHHF@EFBGHFBFHGFHHHFGGHHFHHHHHFEFGFGFHHGHHHFFGHBGHHFHGCGGCGGGGGGGGG
@M02034:409:000000000-BFKT7:1:2105:20478:19489 1:N:0:26
AAAGTCGAGGTGCCTAAAGTGGCAACCCAGACTAAGTCTCGGGTTGGTGGTGTAGAGCTTCCTGTAGCCGCATGGCGTTCGTACTTAAATATGGAACTAACCATTCCAATTTTCGCTGTCTCTTATACACATCTCCGAGCCCACGAGACC
+
ABCCAFBCCCACGGGGGGGGGGFGHHHGGFHGHGHHFHHHHGGBFGGEFGGGHHHGFHHHHHHHHHHGFGGGGGHHGGGGGGHHHHHHHHHHHHBFGHGHHHHHHHGHHHHHHHGGGGGHHEHHHHHHHHFHGHGHFCFCCGHGGDGGGF
@M02034:409:000000000-BFKT7:1:2105:20892:19499 1:N:0:26
AAAGTCGAGGTGCCTAAAGTGGCAACCCAGACTGTGCCTTTGGTTGGTGGTGTTGA
+
BCCCCFCCCCCCGGGGGGGGGGGHHHHGGHHGH33DA5FAAGGH2A2E2AF111B5
@M02034:409:000000000-BFKT7:1:2105:25454:19501 1:N:0:26
AAAGTCGAGGTGCCTAAAGTGGCAACCCAGACTAGGAAGGAGGTTGGTGGTGTAGAGCTTCCTGTAGCCGCATGGCGTTCGTACTTAAATATGGAACTAACCATTCCAATTTTCGCTGTCTCTTATACACATCTCCGAGCCCACGAGACC
+
CCCCCFBBDBABGGGGGGGGGGGHHHHGGHHGHHHHHHHGHHGGHHGGGGFFHHHHHHHHGGHHHHHHHGGEGGHHGGGGGFHHHHHFHHHHHHHHHHHHHHHHHHHHHHHHHHGGGGGHHHHHHHHHHHGHHHHGFCCCGGHGGGGGGG
@M02034:409:000000000-BFKT7:1:2105:14326:19501 1:N:0:26
AAAGTCGAGGTGCCTAAAGTGGCAACCCAGACTTTTCATTAGGTTGGTGGTGTAGAGCTTCCTGTAGCCGCATGGCGTTCGTACTTAAATATGGAACTAACCATTCCAATTTTCGCTGTCTCTTATACACGTCTCCGAGCCCACGAGACC
+
CCCCBFCCCCBBGGGGGGGGGGGHHHHGGHHGHHHHHHHHHHHGGHGFFGEFHHHGHHHHHHHHHHHHHGGGGGHHGGGGGGHHHHHHHHHHHHHHHHGGHHHHHHGGHHHHHHGGGGGHHHHHHHHHFGGGHHHHFBGGGGHGGGGGGG
@M02034:409:000000000-BFKT7:1:2105:27928:19503 1:N:0:26
AAAGTCGAGGTGCCTAAAGTGGCAACCCAGACTTTGCTTCGGGTTGGTGGTGTAGAGCTTCCTGTAGCCGCATGGCGTTCGTACTTAAATATGGAACTAACCATTCCAATTTTCGCTGTCTCTTATACACATCTCCGAGCCCACGAGACC
+
BBBBBFBBBBAAFGGGFGGGGGGHHGHGGHHGHHHHHHHHGDGGFEGEGGEFHHHGHHHHHHHHHHHDGGGGGGHGGGGGGGFHHHFFGHGGHHFGFHHFHHHHHHGFHHHGHHGGFGGHHHHHHHHHFHGHHGDGDCGGGEHGGGGGGF
@M02034:409:000000000-BFKT7:1:2105:16973:19506 1:N:0:26
AAAGTCGAGGTGCCTAAAGTGGCAACCCAGACTACGGATCATGTTGGTGGTGTAGAGCTTCCTGTAGCCGCATGGCGTTCGTACTTAAATATGGAACTAACCATTCCAATTTTCGCTGTCTCTTATACACATCT
+
AABBAFBABBBBGGGBFFGFFGGHHDHGGHH2FFC2EAAEADBF5FAACEAECDF5F5GB5FFD55D5G?E0E?E1>E/EEEBGFFHGBBBGFFB3BGHF3B3BF4E4FH3FF4</EAE3BBFG?DFBFBDGCG
@M02034:409:000000000-BFKT7:1:2105:16954:19508 1:N:0:26
AAAGTCGAGGTGCCTAAAGTGGCAACCCAGACTACGGATCATGTTGGTGGTGTAGAGCTTCCTGTAGCCGCATGGCGTTCGTACTTAAATATGGAACTAACCATTCCAATTTTCGCTGTCTCTTATACACATCTCCGAGCCCACGAGACC
+
BBCCBFCBCCBBGGGGGGGGGGGHHHHGGHHGHHHGGEFGHHHHHHHGGGEFHHHGHHHHHHHHHGHHHGGGGGHHGGGGGGHHHHHHHHGHHHHHHHHHHHHHHGHHFGHHHHGGGGGHHHHHHHGHHHHHHHHHGGGGGGHGGGGGGG
@M02034:409:000000000-BFKT7:1:2105:14252:19512 1:N:0:26
AAAGTCGAGGTGCCTAAAGTGGCAACCCAGACTTCGACGCCTGTTGGGGGTGTAGAGTTTCCT
+
BBBBBFAABB@4FGFGGGGGGGGHHDFEFDCFH5DFAFEAAFAEEHH00E0E0BGBD55555D
@M02034:409:000000000-BFKT7:1:2105:3228:19513 1:N:0:26
AAAGTCGAGGTGCCTAAAGTGGCAACCCAGACTTCGATTGCTGTTGGTGGTGTAGAGCTTCCTGTAGCCGCATGGCGTTCGTACTTAAATATGGAACTAACCATTCCAATTTTCGCTGTCTCTTATACACATCTCCGAGCCCACGAGACC
+
BBCCAFBCCCCBGGGGGGGGGGGHHHFGGHHGHHFGHHHGFHHHFHHGEEEFGFHDGHHHHHHHHHHHGGGGGGHFGGGGGGHHHHGHHHFHHHFGHHGHHFDGFHFFHHHHHFGGGGGHHHHHHHHFFHGHHHHFFDFFCEHGGGGGGF
@M02034:409:000000000-BFKT7:1:2105:20006:19523 1:N:0:26
AAAGTCGAGGTGCCTAAAGTGGCAACCCAGACTACTACTAAGGTTGGTGGTGTAGAGCTTCCTGTAGCCGCGTGGCGTTCGTACTTAAATATGGTACTAACCATTCCAATTTT
+
BCCCAFBCDBBCGGGGGGGGGGGHHHHCGGG2G33D555D5ABF3GEEA2FEA3D5ABDC5FE5A555BBE0>EE/>?>F>12??@E33@F4?344BBGH30?33D44B?F4F
@M02034:409:000000000-BFKT7:1:2105:3215:19524 1:N:0:26
AAAGTCGAGGTGCCTAAAGTGGCAACCCAGACTTCGATTGCTGTTGGTGGTGTAGAGCTTCCTGTAGCCGCATGGCGTTCGTACTTAAATATGGAACTAACCATTCCAATTTTCGCTGTCTCTTATACACATCTCCGAGCCCA
+
AAAAAFAADDAAB1A1GF1BGG0BABCEFAGEFGGGGFHCHGBD1FEEGE/BFABED1DG1AFDFFHBDBEEEEF>EECEB?FCGHFBEGFFGGFBB111B01>FB>2FGHHH2E/ECE1>B2B>GB2B11F1B11?</</?F
@M02034:409:000000000-BFKT7:1:2105:24643:19528 1:N:0:26
AAAGTCGAGGTGCCTAAAGTGGCAACCCAGACTCAGAATAAGGTTGGTGGTGTAGAGCTTCCTGTAGCCGCATGGCGTTCGTACTTAAATATGGAACTAACCATTCCAATTTTCGCTGTCTCTTATACACATCTCCGAGCCCACGAGACC
+
BBBBBFBBBDABGGGGGGGGGGGCHHHGGFHFHHGFHHBFG5AGGCEAFDEFHHFFFGHHHGHGGHHFHGG@EGHGGGGFFFCGGHHHFGFHHHGHFHDEFHBGHHGHHHHHHHGGGGGGHHHGHHF332FFGGH2CDGGGGHGCC?EGC
@M02034:409:000000000-BFKT7:1:2105:3570:19528 1:N:0:26
AAAGTCGAGGGTGCCTAAAGTGGCAACCCAGACTTTGTTTGTTGTTGGTGGTGTAGAGCTTCCTGTAGCCGCATGGCGTTCGTACTTAAATATGGAACTAAACCATTCCAATTTTCGCTGTCTCTTATACACATCTCCGAGCCCACGAGA
+
BBBBBFBBBBBBGGGGGGEGGGHGHHHHGGHGFHHHHGHHHHHHGHHHFFGEFHHFFGHHHGHHHHHHHHEFEGGHFGGGGFEGHHHFHHHHHHGFFFHHHHHHHHHHHHHHHHHHGGGF?2FGHHHHGGHHHHGGFFD<@DFGHGFGF?
@M02034:409:000000000-BFKT7:1:2105:6461:19532 1:N:0:26
AAAGTCGAGGTGCCTAAAGTGGCAACCCAGACTTATATGGGTGTTGGTGGTGTAGAGCTTCCTGTAGCCGCATGGCGTTCGTACTTAAATATGGAACTAACCATTCCAATTTTCGCTGTCTCTTATACACATCTCCGAGCCCACGAGACC
+
BBABAFCCCCCCGGGGGGGGGGGHHHHGGHHGHHHHHGHHHHGGGHHGGGEFCGGEGFHHHHHHHGHHHGGGGGHGGDGGGGHHHHGHHHHHHFGFGHFGHHGHGHGGHHHHHHGGGGEGHHHFGHFHHHFHGHHHF<D?BFGGGGCDDF
@M02034:409:000000000-BFKT7:1:2105:14252:19533 1:N:0:26
AAAGTCGAGGTGCCTAAAGTGGCAACCCAGACTTCGACGCCTGTTGGTGGTGTAGAGCTTCCTGTAGCCGCATGGCGTTCGTACTTAAATATGGAACTAACCATTCCAATTTTCGCTGTCTCTTATACACATCTC
+
A?AB3@AABDAAGGGGB4FGEGFHHHHGGGGGHHHFHGGCEHGBFDEEEDEFFDEGED3FFFBGAADDFFEGGGHFGG?G1EGGGFHGFGE4DGFF3FFBCG3FGBEEGHHHGBE/?EBBFGHHFH22?BDF11>
@M02034:409:000000000-BFKT7:1:2105:4436:19534 1:N:0:26
AAAGTCGAGGTGCCTAAAGTGGCAACCCAGACTAATCCTTAGGTTGGTGGTGTAGAGCTTCCTGTAGCCGCATGGCGTTCGTACTTAAATATGGAACTAACCATTCCAATTTTCGCTGTCTCTTATACACATCTCCGAGCCCACGAGACC
+
AAAABFAADDAAFGGGGGGGGFGHFGHGFDFGFDFGFFGHHHHHHHGGEGFFGHGBGHFHGFHFGHHEGGGGGGHHGGGGEGFHHHHHHHGHHHHHHHF3GHHHGHHFHGHHHHGGGGGHHHHHGHFHGHFHHHHGGCC<@FHGGGGGGG
@M02034:409:000000000-BFKT7:1:2105:8922:19539 1:N:0:26
AAAGTCGAGGTGCCTAAAGTGGCAACCCAGACTATTCCTTAGGTTGGTGGTGTAGAGCTTCCTGTAGCCGCATGGCGTTCGTACTTAAATATGGAACTAACCATTCCAATTTTCGCTGTCTCTTATACACATCTCCGAGCCCACGAGACC
+
BABBBFBBBBBBGGGGGFGGGGGHHHHGGHHGHHHHHHHHHHHHHHGGFEEFGHHHHHHHHHHHHHHHHGGFGGHHGGGGFEHHHHHGHHHHHHHFFFFHHHHHGHHHGGGHHFGGGGGFHHHHHHHHGHEHHHHHECFFGGHGGGCGGF
@M02034:409:000000000-BFKT7:1:2105:16297:19550 1:N:0:26
AAAGTCGAGGTGCCTAAAGTGGCAACCCAGACTTAGAATTTTGTTGGTGGTGTAGAGCTTCCTGTAGCCGCATGGCGTTCGTACTTAAATATGGAACTAACCATTCCAATTTTCGCTGTCTCTTATACACATCTCCGAGCCCACGAGACC
+
BCCCAFBCBBABGGGGGGGGGGGGHHHGGHHGHHGHFGHGHHHGHHGEFGEFHEG5FGDGGHHGFEGFGGGCGGHHGGGGGFFHHHHHHHHHGHEFHHHHHFEGHGHEHGGHHDEAEFEGHHHHHFHHGFHFHHGGC?@CGGHGGGGGGF
@M02034:409:000000000-BFKT7:1:2105:25117:19564 1:N:0:26
AAAGTCGAGGTGCCTAAAGTGGCAACCCAGACTGGTGAGTGGGTTGGTGGTGTAGAGCTTCCTGTAGCCGCATGGCGTTCGTACTTAAATATGGAACTAACCATTCCAATTTTCGCTGTCTCTTATACACATCTCCGAGCCCACGAGACC
+
BBBBBFBBBBBBGGGGGGGGGGGFGHHGFHHGHHGDGCGDGCHGFEGGGGGFHDHEGFHHHHHHHHHHHGGEEGHHGGGGGFGHGH4BGGHHHHFHFHHGHHHHHGHHHHGHHHGGGGGGHHHHGHHHHHGHGHHFDCCCGGGGGCGGGA
@M02034:409:000000000-BFKT7:1:2105:15331:19567 1:N:0:26
AAGTCGAGGTGCCTAAAGTGGCAACCCAGACTGTGTGGGAGGTTGGTGGTGTAGAGCTTCCTGTAGCCGCATGGCGTTCGTACTTAAATATGGAACTAACCATTCCAATTTTCGCTGTCTCTTATACACATCTCCGAGCCCACGAGACCG
+
BBBBBBBBBBBFGGGGGGGGGGHHHHGGHGGHHHHHHGGGGGEHHGEFGEFHHHFHHHHHHHHHHHGHGGGGGHHGGGGGGHHHHHHFHHHHHHHFHGHGFHHHHFFHHHHHHGGGGEFGHHHFHHFHGFHHHGHGGGGFGHGG?DGGGG
@M02034:409:000000000-BFKT7:1:2105:18744:19569 1:N:0:26
AAAGTCGAGGTGCCTAAAGTGGCAACCCAGACTACGAGGCATGTTGGTGGTGTAGAGCTTCCTGTAGCCGCATGGCGTTCGTACTTAAATATGGAACTAACCATTCCAATTTTCGCTGTCTCTTATACACATCTCCGAGCCCACGAGACC
+
AABCBFBCCBABGGGGGGGGGGFHHHHGGHHGHHHGEGGGGHHGHHHGGGEFGHHGFHHHHHHHHHHGHGGGGGHHGGGGGGCHHHHHHHHHHHHHHFFHHHHGHHHHHHHHHHGGGGDGHGHHHHHHGHFHHHGFDBFFGGHGGGGGGF
@M02034:409:000000000-BFKT7:1:2105:15155:19569 1:N:0:26
AAAGTCGAGGTGCCTAAAGTGGCAACCCAGACTTGTGATCTGGTTGGTGGTGTAGAGCTTCCTGTAGCCGCATGGCGTTCGTACTTAAATATGGAACTAACCATTCCAATTTTCGCTGTCTCTTATACACATCTCCGAGCCCACGAGACC
+
BBBBBFBBBBBBGGGGGGGGGGGHHHHGGHGGHHHFHHHHHHHHHGGEGGEFHHHFDFHHHHHHHHHHHGGGGGHHGGGGGGHHHHHEGHHHHHHHGHHHHHHHHHGHHHHHHHGGGGGHHHHHHHHGHHFHHHHHFFC?DGHGGFGDFE
@M02034:409:000000000-BFKT7:1:2105:18050:19569 1:N:0:26
AAAGTCGAGGTGCCTAAAGTGGCAACCCAGACTAAGATGGAGGTTGGTGGTGTAGAGCTTCCTGTAGCCGCATGGCGTTCGTACTTAAATATGGAACTAACCATTCCAATTTTCGCTGTCTCTTATACACATCTCCGAGCCCACGAGACC
+
AAABAFBBBBABGGGGGGGGGGGHFHHGGHHGHGHHHHHHGHGGHHGEFEBFGGHGHHHFHHHGHHHHGGGGGGGGGGGGGFHHGHGHHGGHHHGFFHHFFFFHHHHHHHHHHGGGGGGGGGHHGHHHHHHHGHHFDCGCGGHGGGGGGC
@M02034:409:000000000-BFKT7:1:2105:25130:19580 1:N:0:26
AAAGTCGAGGTGCCTAAAGTGGCAACCCAGACTGGTGAGGGGGTTGGTGGTGTAGAGCTTCCTGTAGCCGCATGGCGTTCGTACTTAAATATGGAACTAACCATTCCAATTTTCGCTGTCTCTTATACACATCTCCGAGCCCACGAGAC
+
AAAA>DA>D?ABGGGFFGGABGEHHHGGGHHGHF2FCFB2A2EFFEF1AEEFFFHFEFHHGHGGHFGFGEGGGGHGFGEGGEGHGHFGDFGHHGHEEGF?BFBFFB?FBFGHHFB?CCG2G2FG2GFFF2GHHGGFC/@?/FHGGG@<<
@M02034:409:000000000-BFKT7:1:2105:20028:19590 1:N:0:26
AAAGTCGAGGTGCCTAAAGTGGCAACCCAGACTGGTGTTATGGTTGGTGGTGTAGAGCTTCCTGTAGCCGCATGGCGTTCGTACTTAAATATGGAACTAACCATTCCAATTTTCGCTGTCTCTTATACACATCTCCGAGCCCACGAGACC
+
BBBBBFBBBBBAGGGGGGGGGGGHHHHGGHHGHGHGHFEHHFHGHGFFGGEFGFHFGHHHGHHHHGHHHGGFGGHFGGGGGGGHGHHHFGGHHHEFFHFFGHFHHHGHHHHHHHFGGGGGHGHHHHFGHGHHHHFFECFFFCHGGCGCDG
@M02034:409:000000000-BFKT7:1:2105:3021:19592 1:N:0:26
AAAGTCGAGGTGCCTAAAGTGGCAACCCAGACTTCTTTTTATGTTGGTGGTGTAGAGCTTCCTGTAGCCGCATGGCGTTCGTACTTAACTATGGAACTAACCATTCCAATTTTCGCTGTCTCTTATACACATCTCCGAGCCCACGAGACC
+
BBBBBDAABBBBGFEGGGGGGGGHHHHGGEEGHGGHF5DB2FGFFHHEFGGGFGG5DGFGFHHHHFFFHGGFGGHHGGGGGEGHGHDG3BFFHGBGHHGHHHGGBFFGGHHHHFGFGCGHHHHHHHFHGCFEFHDBEBDFFGAFC?CG?F
@M02034:409:000000000-BFKT7:1:2105:13439:19594 1:N:0:26
AAAGTCGAGGTGCCTAAAGTGGCAACCCAGACTAAGCCTCCTGTTGGTGGTGTAGAGCTTCCTGTAGCCGCATGGCGTTCGTACTTAAATATGGAACTAACCATTCCAATTTTCGCTGTCTCTTATACACATCTCCGAGCCCACGAGACC
+
CCCCBFBCCBABGGGGGGGGGGGHHHHGGHHFHHCCCGG2AGHHFHG2A2EFEDG5A5BF5GFGG5F5BEE>EEE1EEEFG>21?FGEFEHFBF33GFHHFF3FDDFBBFGHHG?FGGFHFHHHGG4DGFF2CGF?C@CCCGHGGGGDDF
@M02034:409:000000000-BFKT7:1:2105:16563:19613 1:N:0:26
AAAGTCGAGGTGCCTAAAGTGGCAACCCAGACTTGGTATGTGGTTGGTGGTGTAGAGCTTCCTGTAGCCGCATGGCGTTCGTACTTAAATATGGAACTAACCATTCCAATTTTCGCTGTCTCTTATACACATCTCCGAGCCCACGAGACC
+
BCCCCFBCC?ABGGGGGGGGGGGHHHHGGGGGHHHHGHHHADHEFGAAEEEFGBG5FGHFFFGHGGFBFFF?FEHAEEGGE?2GHHHHFHHDGFBEFHHHF03GHGHDGGFHHBEFEGEGHHHGFFHFFGFGHFFBB@CCBFEFCCC?D?
@M02034:409:000000000-BFKT7:1:2105:13444:19615 1:N:0:26
AAAGTCGAGGTGCCTAAAGTGGCAACCCAGACTAAGCCTCCTGTTGGTGGTGTAGAGCTTCCTGTAGCCGCATGGCGTTCGTACTTAAATATGGAACTAACCATTCCAATTTTCGCTGTCTCTTATACACATCTCCGAGCCCACGAGACC
+
BABBBFB@DDABGGDGGGGGFGFHHGHGGHHGHHCBFHHHHHHHHHFE2AEE1EGFGGHGHHGHE5AAGEG@GGHFCBEEE1BFAGBG3B4B4FD3FBGH303FFFGDGHFGDB>AEE?FDBFE4B4?F1F1GGHEF?@DCF/F@DCFA?
@M02034:409:000000000-BFKT7:1:2105:11378:19617 1:N:0:26
AAAGTCGAGGTGCCTAAAGTGGCAACCCAGACTTCGGTTTTTGTTGGTGGTGTAGAGCTTCCTGTAGCCGCATGGCGTTCGTACTTAAATATGGAACTAACCATTCCAATTTTCGCTGTCTCTTATACACATCTCCGAGCCCACGAGACC
+
BCBCCFCCCCCCGGGGGGGGGGGHHHHGGHHGHHHGGFGGGGGHHHHGGGGFHHHHHHHHHHHHHHHHHGGGGGHHGGGGGGHHHHHHHHHHHHHHHHHHHHHHHHGGHGHHHHGGGGGHHGHHHHHHFHFHHHHHGGCGGGHGGGGGGF
@M02034:409:000000000-BFKT7:1:2105:17864:19621 1:N:0:26
AAAGTCGAGGTGCCTAAAGTGGCAACCCAGACTTCTCCGGTTGTTGGTGGTGTAGAGCTTCCTGTAGCCGCATGGCGTTCGTACTTAAATATGGAACTAACCATTCCAATTTTCGCTGTCTCTTATACACATCTCCGAGCCCACGAGACC
+
CACBCFCCBBABFGGGGGGGGGGGHHHGGHGGGHFGBGFGGGGFHGGGGGAFGHHEGHHGFHHGHGHFHFGFGGHHGGGGGGHHHHHHHHHHGHBDGHHHHHHHHHHHHHHHHHGGGGGHHHHHHHHHHFFHGHHFD@CCFGHGGGGGGA
@M02034:409:000000000-BFKT7:1:2105:25554:19629 1:N:0:26
AAAGTCGAGGTGCCTAAAGTGGCAACCCAGACTCC
+
A11>AFAADDAAFFGGGGGBGFFFGFFEGHHGH1C
@M02034:409:000000000-BFKT7:1:2105:22282:19633 1:N:0:26
AAAGTCGAGGTGCCTAAAGTGGCAACCCAGACTAAGAATAAGGTTGGTGGTGTAGAGCTTCCTGTAGCCGCATGGCGTTCGTACTTAAATATGGAACTAACCATTCCAATTTTCGCTGTCTCTTATACACATCTCCGAGCCCACGAGACC
+
BCCCAFBCCCBBGGGGGGGGGGGHHHHGGHHGHHDFBFGH5GHHHHGBCEEEEDGEGFFGGHHHDEFBGEE?EEHAEEGGGFEHHHHFFHHDFF33GGFHB?3FEEE4EGGHGGEFGG<3?FFF4DFFFFFGHHHBF@?DGAE/<<C?DF
@M02034:409:000000000-BFKT7:1:2105:26216:19636 1:N:0:26
AAAGTCGAGGTGCCTAGAGTGGCAACCCAGACTAGGTGTAATGTTGGTGGTGTAGAGCTTCCTGTAGCCGCATGGCGTTCGTACTTAAATATGGAACTAACCATTCCAATTTTCGCTGTCTCTTATACACATCTCCGAGCCCACGAGACC
+
AABBAFABBBABGFGF44GGGGGHHHHGGHHGHHHHBGGHHHHHHHHEFEEGGFFGGHHHHHHHHHHHGGGAEEHHGGGGGFHHHHHGHGGHHHEFFGFGHHGHHHEHHHHHHGGGGGEFHGHHBGFHHFFHFGFDE@@CCGEGGFGGGE
@M02034:409:000000000-BFKT7:1:2105:27449:19637 1:N:0:26
AAAGTCGAGGTGCCTAAAGTGGCAATCCAGACTTTGTAGAATGTTGGTGGTGTAGAGCTTCCTGTAGCCGCATGGCGTTCGTACTTAAATATGGAACTAACCATTCCAATTTTCGCTGTCTCTTATACGCATCTCCGAGCCCACGAGACC
+
BBBAAFBBBBBBGGGGGGGFGGGHHHHHHHHGHCHGDFG5D5ADFHC2AAECFEHEDGHHBFDGFFGEGEF0EEC1>?EFEFFEGGHFD4GDG33BGGF3B13B3G444FGFH4>/>EEHHFFGD4BB0EAFCF3D?B<BF<FE/>@DDC
@M02034:409:000000000-BFKT7:1:2105:22245:19641 1:N:0:26
AAAGTCGAGGTGCCTAAAGTGGCAACCCAGACTATTAGTGTTGTTGGGGGTGTAGAGCTTCCTGTAGCCGCATGGCGT
+
A>?AAB3ADBB4FEFAFBFGGGGHHHGGGHHGHHCD5555ABBBAFH2A0EEEDG555FG5GB5@5D@@EE>EEF1/>
@M02034:409:000000000-BFKT7:1:2105:22264:19643 1:N:0:26
AAAGTCGAGGTGCCTAAAGTGGCAACCCAGACTATGTATCTTGTTGGTGGTGTAGAGCTTCCTGTAGCCGCATGGCGTTCGTACTTAAATATGGAACTAACCATTCCAATTTTCGCTGTCTCTTATACACATCTCCGAGCC
+
AAAAABBBBBAAGGGG4GGFGGFGEGH?FAGGHH5FD5D55AG5FGH2FEABAAE5GBDFHGGFGFHGHGGGGGHHGGGGGGHGHHHFHH4EHFFFFFE3GHFGHGFFFHHHFFGCEG?3DFGBFFFF4GBF2FFB?@C/B
@M02034:409:000000000-BFKT7:1:2105:21248:19649 1:N:0:26
AAAGTCGAGGTGCCTAAAGTGGCAACCCAGACTTATCATCCTGTTGGTGGTGTAGAGCTTCCTGTAGCCGCATGGCGTTCGTACTTAAATATGGAACTAACCATTCCAATTTTCGCTGTCTCTTATACACATCTCCGAGCCCACGAGACC
+
BBCCAFCCCCCCGGGGGGGGGGGHHHHGGHHGGHGHFGHHFHHHHHHEEDGGHHHFF5FGFHHHHBHEDGGEEGHEEEFGFECGFGHFBFHGHHDBGHGG3B@GHFFHHHHHHHGGGGGGHHHHHHHHHHHHHHGDE?FGGGHGGGGGGF
@M02034:409:000000000-BFKT7:1:2105:18439:19650 1:N:0:26
AAAGTCGAGGTGCCTAAAGTGGCAACCCAGACTTCTACTGGGGTTGGTGGTGTAGAGCTTCCTGTAGCCGCATGGCGTTCGTACTTAAATATGGAACTAACCATTCCAATTTTCGCTGTCTCTTATACACATCTCGAGCCCACGAGACCG
+
333AAFABBBAAGGGGGFGGGGGGBGHGGHAFHHGHBGHHFGGGF?FEEDBFEFGAF5EFHCGFHHHHHGEEEFHHEEGEEAGEHHFFHHFHGHFBFHDGFFGHHHGGGHGHHDCEGGEHHHHHFHHHHHHHHHGFHGGGG/FG@FGGG?
@M02034:409:000000000-BFKT7:1:2105:4815:19655 1:N:0:26
AAAGTCGAGGTGCCTAAAGTGGCAACCCAGACTAGGGGTTGGGTTGGTGGTGTAGAGCTTCCTGTAGCCGCATGGCGTTCGTACTTAAATATGGAACTAACCATTCCAATTTTCGCTGTCTCTTATACACATCTCCGAGCCCACGAGACC
+
CBCBAFAABCAAGGGGFDGGGGGHHHHGGHHGHHHGHGGGGGGEGGGEFEAFFGHGGHHHHHHFGHHGHEGFGGHHGGGGEEGGHHHFHHHHHHGGFHEFHFFHHHHHHHHHFFGFFGGHHGHHHHFHEFFH@F@GEC@@CFHEDGGGCC
@M02034:409:000000000-BFKT7:1:2105:19273:19663 1:N:0:26
AAAGTCGAGGTGCCTAAAGTGGCCACCCAGACTTGGCATACTGTTGGTGGTGTAGAGCTTCCTGTAGCCGCATGGCGTTCGTACTTAAATATGGAACTAACCATTCCAATTTTCGCTGTCTCTTATACACATCTCCGAGCCCACGAGACC
+
BABBBFBBBBBBGGGGGGGFGGGGHGHGGGHGCHFHHHHHGHHFGFEEFEEFHHHDFHFHHHHHEFHFHFGGGGHHGEGGGFGHHHHGHGGHHHFFFFHHHHHHHHGHHHHHHHGGGGFDGGHGGHEGHGHHHHHHGCGGGGGGGFFDFG
@M02034:409:000000000-BFKT7:1:2105:4406:19665 1:N:0:26
AAAGTCGAGGTGCCTAAAGTGGCAACCCAGACTAATAGGCATGTTGGTGGTGTAGAGCTTCCTGTAGCCGCATGGCGTTCGTACTTAAATATGGAACTAACCATTCCAATTTTCGCTGTCTCTTATACACATCTCCGAGCCCACGAGACC
+
CCCCCFCCCCCCGGGGGGGGGGGHHHFGGHHGHHHHHHHHHHHHHHHGGGEFHHHHHHHHHHHHGHHGHGGGGGHHGGGGGEHHHHHHGHHHHHHGHHGGHHHHHHGHHHHHHHGGGGGGHGHHHHHHHHGHHHHHGGFCGGHGGCCGGG
@M02034:409:000000000-BFKT7:1:2105:28434:19674 1:N:0:26
AAAGTCGAGGTGCCTAAAGTGGCAACCCAGACTCTGTAGGCTGTTGGTGGTGTAGAGCTTCCTGTAGCCGCATGGCGTTCGTACTTAAATATGGAACTAACCATTCCAATTTTCGCTGTCTCTTATACACATCTCCGAGCCCACGAGACC
+
AAABAFCCCCBCGGGGGFGGGGGHHHHGGHHGHHHGHHHFHHHFGHHEFGGFHHHHHHHHHHHFGHHHHGGGGGHHGGGGEEGHHHHGHHHHHHEGHHHFHHHHGHGFHHHHHFFGGCGFHHHHHHHHGHFHGH3?EBG@FFHGG@DGGE
@M02034:409:000000000-BFKT7:1:2105:19136:19677 1:N:0:26
AAAGTCGAGGTGCCTAAAGTGGCAACCCAGACTAAGAAGAATGTTGGTGGTGTAGAGCTTCCTGTAGCCGCATGGCGTTCGTACTTAAATATGGAACTAACCATTCCAATTTTCGCTGTCTCTTATACACATCTCCGAGCCCACGAGACC
+
A>AA1BAA?11>GCGFGGG3BFFHHHHGGHGGGHHHGGHGHHHBDGFGAEEGFFGBF1GGGFGFHFF21EEEF>EFGEEEEEGHCGG112BFFHHBGHHHBHEGFHHHGHHHH2EEFGAF2>FG12BF211GH11FA>@CG/?/B<@AEG
@M02034:409:000000000-BFKT7:1:2105:14769:19677 1:N:0:26
AAAGTCGAGGTGCCTAAAGTGGCAACCCAGACTCTGCTTCCTGTTGGTGGTGTAGAGCTTCCTGTAGCCGCATGGCGTTCGTACTTAAATATGGAACTAACCATTCCAATTTTCGCTGTCTCTTATACACATCTCCGAGCCCACGAGACC
+
BBBBBFBBBBABGGGGFGGGGGGGHHHGGHHGHHHHHHHHHHHHHHHGFGEFEHHHHHHHHHHHHHHHHGGGGGHHGEGGEEGHHHHGHHGHHHHFHHHHHFHHHHHEHHHHHHGGGGGHHHHHHHHHHFFHHGHHFCCDGGGGGGGGGG
@M02034:409:000000000-BFKT7:1:2105:19287:19679 1:N:0:26
AAAGTCGAGGTGCCTAAAGTGGCCACCCAGACTTGGCATACTGTTGGTGGTGTAGAGCTTCCTGTAGCCGCATGGCGTTCGTACTTAAATATGGAACTAACCATTCCAATTTTCGCTGTCTCTTATACACATCTCCGAGCCC
+
>AAA1B>AD1A?GGGCG1BBGGGHHCFEFGHAGF1CCDFCHGFGBDCBCEAFA112G1FCDEFFFHF2FEC/?FHHGG?FGF0GGHFGHDGFFF1@CEG11F1FGFHBGHFEGF@E/E/BGF2E>>FF2<DGFFG1EC/>/?
@M02034:409:000000000-BFKT7:1:2105:19650:19684 1:N:0:26
AAAGTCGAGGTGCCTAAAGTGGCAACCCAGACTTATTTTGCTGTTGGTGGTGTAGAGC
+
CCCCCFCCCCCCGGGGGGGG5GFHHHHGGHHGHCFH55FHHHHHBH2A22EFA3F555
@M02034:409:000000000-BFKT7:1:2105:26197:19685 1:N:0:26
AAAGTCGAGGTGCCTAAAGTGGCAACCCAGACTGCGTGTTAGGTTGGTGGTGTAGAGCTTCCTGTAGCCGCATGGCGTTCGTACTTAAATATGGAACTAAACATTCCAATTTTCGCTGTCTCTTATACACATCTCCGAGCCCACGAGACC
+
AAAAAFAADDAAFCDG11DFG1FGFHFEAFGGFFHEEEAFFFGGFFEEFGFFHGHBGHFHGHHFGGHFHFGGGGHHGGGGGGGHHH2FFHHHHHFGFH1CGFHHHHFHHHHHHHGGFGGGHHHHHGFFGHBGGGFFG?CGGFHFC/CAAA
@M02034:409:000000000-BFKT7:1:2105:22018:19687 1:N:0:26
AAAGTCGAGGTGCCTAAAGTGGCAACCCAGACTCCTCTTTCGGTTGGTGGTGTAGAGCTTCCTGTAGCCGCATGGCGTTCGTACTTAAATATGGAACTAACCATTCCAATTTTCGCTGTCTCTTATACACATCTCCGAGCCCACGAGACC
+
BCCCCFCCCCCCGGGGGGGGGGGHHHHGGHHGHHFGFGHFGFGGGFCGEEGFE3GEDAGGEGHHHFHDFEG?EFH1EEGGGFFFEGHFFHHFGHBBGGHHBG?FHFHEGHHHHGEGGEEGGEFGEGGHFFFBGHHFGCGGGGEFCC/</>
@M02034:409:000000000-BFKT7:1:2105:11608:19687 1:N:0:26
AAAGTCGAGGTGCCTAAAGTGGCAACCCAGACTAAGAAGAAGGTTGGTGGTGTAGAGCTTCCTGTAGCCGCATGGCGTTCGTACTTAAATATGGAACTAACCATTCCAATTTTCGCTGTCTCTTATACACATCTCCGAGCCCACGAGACC
+
BCCCAFCCCCBAGGGGGGGGGGGHHHHGGHGFHHHHHHHGGHHHHHGGGGEFHHHHHHHHHHHHHHHHHGGGGGHHGGGGGFHHHHHHHHHHHHHHHHHHHHHHHHGHHHHHHFGGGGGHHGHHHHGHGHGHHHHHGCCCGGHGGGGGGE
@M02034:409:000000000-BFKT7:1:2105:21652:19689 1:N:0:26
AAAGTCGAGGTGCCTAAAGTGGCAACCCAGACTAGGAAGACGGTTGGTGGTGTAGAGCTTCCTGTAGCCGCATGGCGTTCGTACTTAAATATGGAACTAACCATTCCAATTTTCGCTGTCTCTTATACACATCTCCGAGCCCACGAGACC
+
AABBAFBBBBABFGGGGGGGGGGHGHHGGHHGHH3BG522B2BBFFGEFGEGGHHGHHHHHHHHGHHFHGGGGGHHGGGGGGHHHHHHHHHHHHHHHHGHHHGHHHGHHHHHHHGFGGGHHGHHFHGHGHHHHHHHD@CFGGHGGGGGGG
@M02034:409:000000000-BFKT7:1:2105:19120:19690 1:N:0:26
AAAGTCGAGGTGCCTAAAGTGGCAACCCAGACTAAGAAGAATGTTGGTGGTGTAGAGCTTCCTGTAGCCGCATGGCGTTCGTACTTAAATATGGAACTAACCATTCCAATTTTCGCTGTCTCTTATACACATCTCCGAGCCCACGAGACC
+
BBCCCFCCCCBCGGGGGGGGGGGHHHHGGHGGHFHHHHHHHHHHHHHGGGEFHHHHHHGHHHHHHHGHHGGGGGHHGGGGGGHHHHHGHHHHHHHHHHHHHHHHHHFHHHHHHHGGGGGHHHHHHHHHHHGHHHHHGGGGGGHGGGGGGG
@M02034:409:000000000-BFKT7:1:2105:24105:19694 1:N:0:26
AAAGTCGAGGTGCCTAAAGTGGCAACCCAGACTGGTAGTGGTGTTGGTGGTGTAGAGCTTCCTGTAGCCGCATGGCGTTCGTACTTAAATATGGAACTAACCATTCCAATTTTCGCTGTCTCTTATACACATCTCCGAGCCCACGAGACC
+
CCCCBFCCCBABGGGGGGGGGGGHHHHGGHHGHHHHGHGGHFFHGHHGFGFFHHHHHHHHHHHHHHHHHGGGGGHHGGGGGGHHHHHHHFGHHHFGHHGGHHGHHHGHGHHHHHGGGGGGHHHHHHFHFHGFFHGHGFGGGGHGGGGGGF
@M02034:409:000000000-BFKT7:1:2105:28975:19694 1:N:0:26
AAAGTCGAGGTGCCTAAAGTGGCAACCCAGACTTGTGTTTTGGTTGGTGGTGTAGAGCTTCCTGTAGCCGCATGGCGTTCGTACTTAAATATGGAACTAACCATTCCAATTTTCGCTGTCTCTTATACACATCTCC
+
A1>AAF1A>DAAF1GGGCGGBAFGHFGFGAGECGFGCEGGFHGFE//EF?EFHHHFG1BGD1F1FGHHHGGCGEHHGGGEEECE>F@BF2BGHH1FGHFFFHB1FGFB>1BBGGEFGCEE>DF>FGGHGHFHFGFF
@M02034:409:000000000-BFKT7:1:2105:21973:19707 1:N:0:26
AAAGTCGAGGTGCCTAAAGTGGCAACCCAGACTACTTTTGCGGTTGGTGGTGTAGAGCTTCCTGTAGCCGCATGGCGTTCGTACTTAAATATGGAACTAACCATTCCAATTTTCACTGTCTCTTATACACATCTCCGAGCCCACGAGAC
+
AABBAFAADD>AGGGGGGGGGGGHHGHGGGAFHHHGFHFHGGGEGGGEFGAFGHHHGHHHHEHHGBEGHEG?EGGGGGGGGGGEHFHFBDGFGHFFGHFGFHHGHHHHHHHHHBE4GFFFHHHHHHGFGCGHH3DF?@C?GEHFF?CDA
@M02034:409:000000000-BFKT7:1:2105:10665:19708 1:N:0:26
AAAGTCGAGGTGCCTAAAGTGGCAACCCAGACTAGGGGGGGGGGTTGGTGGTGTAGAGCTTCCTGTAGCCGCATGGCGTTCGTACTTAAATATGGAACTAACCATTCCAATTTTCGCTGTCTCTTATACACATCTCCGAGCCCACGAGAC
+
BBCCBFCCCCABGGGGGGGGGGGHHHHGGHHGHHHHHGGGGFFF9DFFDEFAEAFFFFFFFFFFFFFFFFFFFFFFABDFFFDFFFFFFFFFFFFBFFFFFFFFFFFFFFFFFFFDFFFFFFFFFFFFFFFFFFFF9A=CFFFFFFFFFD
@M02034:409:000000000-BFKT7:1:2105:17566:19708 1:N:0:26
AAAGTCGAGGTGCCTAAAGTGGCAACCCAGACTGTTACGACTGTTGGTGGTGTAGAGCTTCCTGTAGCCGCATGGCGTTCGTACTTAAATATGGAACTAACCATTCCAATTTTCGCTGTCTCTTATACACATCTCCGAGCCCACGAGACC
+
BABCBFCCCCAAGGGGGGGGGGGHHHHGGGHGHHHHHHGGGGGHHHHEFGEFGHHHHHHHHHHHGHHHHGGFGGHHGGGGGGHHHHHHHHHHHHHHHHHGHHHHHHHHHHHHHHGGGGGGHHHHHHHHGGHHHHHHDFGGGGHGGGGGGG
@M02034:409:000000000-BFKT7:1:2105:25366:19716 1:N:0:26
AAAGTCGAGGTGCCTAAAGTGGCAACCCAGACTAGGAGACGGTTGGTGGTGTAGAGCTTCCTGTAGCCGCATGGCGTTCGTACTTAAATATGGAACTAACCATTCCAATTTTCGCTGTCTCTTATACACATCTCCGAGCCCACGAGACCG
+
ABBAADABBBBAGGGGGFGGFCGFFHHGGFHGHFFFFHGFFGGGA?EGG1AG3BAFBGGBEGGGFEHB?EGDEHCE>EFE12FFHHHGGFBGD3E3FBFGFFHHHFFHHHGHDF/AEEGHFHGHHFHHHFFGFHHGG<B>/GFGGGFFGG
@M02034:409:000000000-BFKT7:1:2105:19015:19724 1:N:0:26
AAAGTCGAGGTGCCTAAAGTGGCAACCCAGACTGGTAGTAATGTTGGTGGTGTAGAGCTTCCCTGTAGCCGCATGGCGTTCGTACTTAAATATGGAACTAACCATTCCAATTTTCGCTGTCTCTTATACACATCTCCGAGCCCACGAGAC
+
BBB?BFBBBBBBGGGGGGFEGGGHHHHGGFHGHHHGFHHFHHHHHHHEFGEFEHHHEHHHHHGHHHFHHHGFFGFHGGEGGGFHHHHEHFGHHHFFFGGFHHHHHGHHHHGHHHHGGGGFHGBHHHHFFEFHHHHGFGGGGGGHGGGGGF
@M02034:409:000000000-BFKT7:1:2105:19598:19726 1:N:0:26
AAAGTCGAGGTGCCTAAAGTGGCAACCCAGACTCATACTGCGTTGGTGGTGTAGAGCTTCCTGTAGCCGCATGGCGTTCGTACTTAAATATGGAACTAACCATTCCAATTTTCGCTGTCTCTTATACACATCTCCGAGCCCACGAGACCG
+
BBCCBFCCCCCCGGGGGGGGGGGHHHHGGHHGHHHHHGHHHGDFGHEFGFFHHHGHHHHHHHHHHHHHGGGGGHGGGGGFFHGHHHHHHHHHHHEEGGHHHFGHHGHGHHHHHGFGGEHHHHHHHHFHHGHHHFHGGGGGGHGGGGDGGC
@M02034:409:000000000-BFKT7:1:2105:7943:19727 1:N:0:26
AAAGTCGAGGTGCCTAAAGTGGCAACCCAGACTTCGAGTAAGGTTGGTGGTGTAGAGCTTCCTGTAGCCGCATGGCGTTCGTACTTAAATATGGAACTAACCATTCCAATTTTCGCTGTCTCTTATACACATCTCCGAGCCCACGAGACC
+
BBBBBF?BBBABGGGFFGGGGGGHHHGGGHHGHHHF2GBGFHFGGHGEFGEFHHHGHHHHHHHGGHHHGGGGGGHHGGGGGGFHHHHFHHHHHHGHHHHHHHHHHHHHHHHHHHGGGGGHHHHHGHHHHGHHHHHHG?DG@FHGGGGGGF
@M02034:409:000000000-BFKT7:1:2105:19619:19732 1:N:0:26
AAAGTCGAGGTGCCTAAAGTGGCAACCCAGACTCATACTGCGTTGGTGGTGTAGAGCTTCCTGTAGCCGCATGGCGTTCGTACTTAAATATGGAACTAACCATTCCCATTTTCGCTGTCTCTTATACACATCTCCGAG
+
AAAA1BA>A>AAFGG111FGDGFHFHHGGHFFHHHCHFHH1EEEEFBA?AFFEGGB11FFCDFGHHGGF/>EE0FEEEFEFHFHGHGGFHFGGFHFHFBFFDGHHF1BBDGGFE?EEEBFGGHFHG>GHGFGHHH//B
@M02034:409:000000000-BFKT7:1:2105:12444:19733 1:N:0:26
AAAGTCGAGGTGCCTAAAGTGGCAACCCAGACTAAGCCTCATGTTGGTGGTGTAGAGC
+
BBBBAFBBBBBBGGGGGGGGGGGHHHHGGHGFGFA33EGG3DGGFGEEAEGE13D555
@M02034:409:000000000-BFKT7:1:2105:21695:19733 1:N:0:26
AAAGTCGAGGTGCCTAAAGTGGCAACCCAGACTGATTAGGCGGTTGGTGGTGTAGAGCTTCCTGTAGCCGCATGGCGTTCGTACTTAAATATGGAACTAACCATTCCAATTTTCGCTGTCTCTTATACACATTTCCG
+
BBCCCFCBBDBCGGGGGGGGGGGHHHHGGHHGHHEGFDGHGGGGGGGEFGEFHHHHHHHHHHHHHHHHHGGGGGHHGGGGGFHHHHHHHHHHHHHHGHHGHHHHHHHHHHHHHHGGGGGHHGHHHHHFHHGH22@2?
@M02034:409:000000000-BFKT7:1:2105:4634:19735 1:N:0:26
AAAGTCGAGGTGCCTAAAGTGGCAACCCAGACTAAGAAGCATGTTGGTGGTGTAGAGCTTCCTGTAGCCGCATGGCGTTCGTACTTAAATATGGAACTAACCATTCCAATTTTCGCTGTCTCTTATACACATCTCCGAGCCCACGAGAC
+
BBBBBFBBDDAAFGGGGGGGGGGFFHHGGHHGHHHHHFHHHHHGGHH?FGEFHEHBGFGHHEGEHF5GFECCEEGFFGGEFE?GGHGGGFDFGHFFFGHHHHFHHHHG4BGHF4EAEGEG4FFF?GDFGBFCCFHBF@CCG//?@C?AD
@M02034:409:000000000-BFKT7:1:2105:4655:19740 1:N:0:26
AAAGTCGAGGTGCCTAAAGTGGCAACCCAGACTCTGAAGCTTGTTGGTGGTGTAGAGCTTCCTGTAGCCGCATGGCGTTCGTACTTAAATATGGAACTAACCATTCCAATTTTCGCTGTCTCTTATACACATCTCCGAGCCCACGAGACC
+
BBBBAFAABAAAFGGGGGGGGCFGHHHGGHHGGB3D55BF3BGHHHHGGF?FHHHHHFHHHHHHHHEFHGGEEEGFCGGFFFHHHHGHHGFHHHGGHHGGFHGHHHGGHHHHHHCEGGGHHGHHHGGHEHHGHHHHG?CCCFHG?C/?EG
@M02034:409:000000000-BFKT7:1:2105:20756:19742 1:N:0:26
AAAGTCGAGGTGCCTAAAGTGGCAACCCAGACTTTTGTTTCTGTTGGTGGTGTAGAGCTTCCTGTAGCCGCATGGCGTTCGTACTTAAATATGGAACTAACCATTCCAATTTTCGCTGTCTCTTATACACATCTCCGAGCCCACGAGACC
+
BAABBFAAADAAGGG5FGGGGGGHHHHGGHHGHHHHHGHGHHHHHHHFFFAFEBHBHFHHHHHHGHHFHFCAEGHHEFGGGEFGHHHEDGHHHHHGHHGHFHHHHHGFHGHHH4EEEGGGHGFHHHHGHFHFHHF2?/CD@/GFGCCCFC
@M02034:409:000000000-BFKT7:1:2105:24597:19744 1:N:0:26
AAAGTCGAGGTGCCTAAAGTGGCAACCCAGACTAATGCGCTTGTTGGTGGTGTAGAGCTTCCTGTAGCCGCATGGCGTTCGTACTTAAATATGGAACTAACCATTCCAATTTTCGCTGTCTCTTATACACATCTCCGAGCCCACGAGACC
+
BBCCCFCCCCABGGGGGGGGGGGHGHHGGFHGHHHHHFGGEGGFHHHEFGEFGFHFHFHHHHHHGHHGHGGCGGHHGGGGGECHHHHGFHHHHGDDGHFFCGFHHHGEHGGHH4E?EEEFHHHHHHDHHFHHHHHFDCCGCGHGGGG?DE
@M02034:409:000000000-BFKT7:1:2105:14664:19746 1:N:0:26
AAAGTCGAGGTGCCTAAAGTGGCAACCCAGACTTTGTCTGCGGTTGGTGGTGTAGAGCTTCCTGTAGCCGCATGGCGTTCGTACTTAAATATGGAACTAACCATTCCAATTTTCGCTGTCTCTTATACACATCTCCGAGCCCACGAGACC
+
BBBBBFABBBBAGGGGGGGGGFGHHGHGGHHGHGHFGHFHHGGGGEEEEEEFHHH5GHHHHHHHHHHHHGCEGEHGGEGGFEGHHHB@GGFDHHGFEHGFFGHHFFDHHHHHHEEEFFGGGHHHHHHFBHFHHHGGGFFFGGGGGGGFGA
@M02034:409:000000000-BFKT7:1:2105:7355:19749 1:N:0:26
AAAGTCGAGGTGCCTAAAGTGGCAACCCAGACTACTCAGCCGGTTGGTGGTGTAGAGCTTCCTGTAGCCGCATGGCGTTCGTACTTAAATATGGAACTAACCATTCCAATTTTCGCTGTCTCTTATACACATCTCCGAGCCCACGAGACC
+
CCCCCFCCCBABGGGGGGGGGGGHHHHGGHHGHHHFHHHHHGGGGGGGGGFFHHHHHHHHHHHHHHHHHGGGGGHHGGGGGGCGHHHGHHHHHHFHHHGHHHHHGHHFHHHHHHGGGGGGHGHHHHHHHHHHHHHGGDGGGFHGGGGGGF
@M02034:409:000000000-BFKT7:1:2105:17169:19750 1:N:0:26
AAAGTCGAGGTGCCTAAAGTGGCAACCCAGACTGGGTGTGAGGTTGGTGGTGTAGAGCTTCCTGTAGCCGCATGGCGTTCGTACTTAAATATGGAACTAACCATTCCAATTTTCGCTGTCTCTTATACACATCTCCGAGCCCACGAGACC
+
BCCCAFCBCCCBGGGGGGGGGGGHHHHGGHHFHFGHGFGGFGHHHHGGFGFGHHHGFHHHHHHHHHHGHGGFGGHHGGGGGEHHHHHHHHHHHHFHGHHHHHFGHHHDHHHHHFFAFAEFHHHHHHFHFHHHHHFHGGC/DGHGGGGGGF
@M02034:409:000000000-BFKT7:1:2105:12441:19752 1:N:0:26
AAAGTCGAGGTGCCTAAAGTGGCAACCCAGACTAAGCCTCATGTTGGTGGTGTAGAGCTTCCTGTAGCCGCATGGCGTT
+
>AAA>B1A1D1AACFFGGG311B01ACACAGCHHDCB11FGHFGFHE//AABA112AEF1F1B11D2DEE/EEFHA>/>
@M02034:409:000000000-BFKT7:1:2105:4642:19753 1:N:0:26
AAAGTCGAGGTGCCTAAAGTGGCAACCCAGACTCTGTTGCTTGTTGGTGGTGTAGAGCTTCCTGTAGCCGCATGGCGTTCGTACTTAAATATGGAACTAACCATTCCAATTTTCGCTGTCTCTTATACACATCTCCGAGCCCACGAGACC
+
BABCBFCCCCABGGGGGGGGGGGHHHGGGHHGHCBG55FHDGHHHHHGGGGGFHHHHHHHHGHHGHHHHGGFGGHHGGGGGGHHHHFFGHHHHHHFHHGGFHHHHHGGHHHHHHGGGGFFHHHHHHGHEHHHHHFFFCCCFGHGGGGGGF
@M02034:409:000000000-BFKT7:1:2105:12512:19753 1:N:0:26
AAAGTCGAGGTGCCTAAAGTGGCAACCCAGACTAAGTATCAGGTTGGTGGTGTAGAGCTTCCTGTAGCCGCATGGCGTTCGTACTTAAATATGGAACTAACCATTCCAATTTTCGCTGTCTCTTATACACATCTCCGAGCCCACGAGACC
+
AABB>FABBBABGGGBFGGGGGFHGGHGGGGFHHFGFGHHHHHFGHEEFGEFGFHGHHHHHHHHHHGGHGGFGGHHGGGGGGHHHGHHHHHHHHHFHHGFFHGGHHHGHHHHHFGGGGEHHHHHGHGFDFFHHHFFEBDGGGHGGGGGGF
@M02034:409:000000000-BFKT7:1:2105:14526:19758 1:N:0:26
AAAGTCGAGGTGCCTAAAGTGGCAACCCAGACTACGAAGCAGGTTGGTGGTGTAGAGCTTCCTGTAGCCGCATGGCGTTCGTACTTAAATATGGAACTAACCATTCCAATTTTCGCTGTCTCTTATACACATCTCCGAGCCCACGAGACC
+
BCCCCFCCBCCCGGGGGGGFGGFHHHHGGHHGHHHGGHGGHHHHHHGEFGEFHHHHHGHHHHHHHHHHHGGGGGHHGGGGGFGHHHGHHHHHHHHHGHHHHHHHHHGHHHHHHGGGGGGHHGHHHHGHHGFHHHHGF@DGGGHGGGFFGF
@M02034:409:000000000-BFKT7:1:2105:17152:19759 1:N:0:26
AAAGTCGAGGTGCCTAAAGTGGCAACCCAGACTGGGTGTGAGGTTGGTGGTGTAGAGCTTCCTGTAGCCGCATGGCGTTCGTACTTAAATATGGAACTAACCATTCCAATTTTCGCTGTCTCTTATACACATCTCCGAGCCCACGAGACC
+
BAAABFBAB@2AFGBFF4GGF4FE4FHGGHAFHHHHFEEEHHHHGFGFFEABFGHBGHGGHBGFHHGHHGGFGGHHGGGGGG2GHH4BFGGHHHHFFH33EGHEEGFDHGFHHHGGGGGFHHHGGHGHGHGHHHFF?BDDGGGGGFFADE
@M02034:409:000000000-BFKT7:1:2105:12371:19762 1:N:0:26
AAAGTCGAGGTGCCTAAAGTGGCAACCCAGACTTGGGATCATGTTGGTGGTGTAGAGCTTCCTGTAGCCGCATGGCGTTCGTACTTAAATATGGAACTAACCATTCCAATTTTCGCTGTCTCTTATACACATCTCGAGCCCACGAGACCG
+
ABBBAFAADBAAGGGGGGGGGGGHGHHGGDHGHGBGFFHGHHHHGHEAAEFFFDGFHHHHGHHHFGGGHGGEEEGAGGEGGFFFHHHHFHHFFGEBGGHHHEFGBEFFFHHHHGGCEEEFDBFE?FB43BF?GHHHEGGGFF/>/@E?F@
@M02034:409:000000000-BFKT7:1:2105:14672:19762 1:N:0:26
AAAGTCGAGGTGCCTAAAGTGGCAACCCAGACTTTGTCTGCGGTTGGTGGTGTAGAGCTTCCTGTAGCCGCATGGCGTTCGTACTTAAATATGGAACTAACCATTCCAATTTTCGCTGTCTCTTATACACATCTCCGAGCCCACGAGACC
+
AAAA>FAADDAAGGGCB4FG5GFBGHHGGG2FHCFFDFGHGGGAEECFFEEFHHGHDFHFHHHHDGGFHG?EEGHHGGGGGEHHHHHGHHGDGHGF3FBFCAFGGH4GDFGEHBGGGGGED?GGFHFF32FFHGF2CB/@CCHG?DDFA>
@M02034:409:000000000-BFKT7:1:2105:12503:19769 1:N:0:26
AAAGTCGAGGTGCCTAAAGTGGCAACCCAGACTAGGCATGAGGTTGGTGGTGTAGAGCTTCCTGTAGCCGCATGGCGTTCGTACTTAAATATGGAACTAACCATTCCAATTTTCGCTGTCTCTTATACACATTTC
+
AABCAFAADBBCGGGGGGGGGGGHHHHGGGGGHH333B323BGGGFGFGGEFHHHHHHHHFHHHHHHHFGGGGGHHGGGGGGHHGHHGHHHHHHHHGHHHHHHHHHHHHHHHHHGGGGGHHHHHHHGHHHHH33B
@M02034:409:000000000-BFKT7:1:2105:12384:19774 1:N:0:26
AAAGTCGAGGTGCCTAAAGTGGCAACCCAGACTTGGGATCATGTTGGTGGTGTAGAGCTTCCTGTAGCCGCATGGCGTTCGTACTTAAATATGGAACTAACCATTCCAATTTTCGCTGTCTCTTATACACATCTCGAGCCCACGAGACCG
+
AABAAFABB2AAGGGGGGGFGGGHGHHGGGHGGHGGHGHGFFFFAGEEFFBFGEHGHBDHGHGHGFGFFEG0EGHGFEGGGGGEFGHHHEHHGGBBFHHFGFEGFFDDGHFHGFCDGG?FGGHFHGHGGFHFHFHH2EFDGGFC//CDED
@M02034:409:000000000-BFKT7:1:2105:4288:19774 1:N:0:26
AAAGTCGAGGTGCCTAAAGTGGCAACCCAGACTAATACGCCGGTTGGTGGTGTAGAGCTTCCTGTAGCCGCATGGCGTTCGTACTTAAATATGGAACTAACCATTCCAATTTTCGCTGTCTCTTATACACATCTCCGAGCCCACGAGACC
+
AABCAFBBBCAAGGGGGGGGGGGGHHHGGGHGGHHHGHHGGGEEEGGGFGEGGHHHHHHHHHHHHHHGHGGEEGHGGEGGGFFHHHHHHHHFGHFEFHHGHHFHHHGGHHHHHHGGGGDGHHHHGHHHFFFHHGHGFCGGF//FGGCGGE
@M02034:409:000000000-BFKT7:1:2105:23424:19777 1:N:0:26
AAAGTCGAGGTGCCTAAAGTGGCAACCCAGACTT
+
AAAAAF?A>D>AFGDGGGGGGDFFHHH0FGFGHH
@M02034:409:000000000-BFKT7:1:2105:8782:19779 1:N:0:26
AAAGTCGAGGTGCCTAAAGTGGCAACCCAGACTGCTCCTACTGTTGGTGGTGTAGAGCTTCCTGTAGCCGCATGGCGTTCGTACTTAAATATG
+
AABAAFB3DDAAGGGBFFGCBDDGHHAGA2EFCFBGFHFHGGGHHB2AAE111B55AFGF5FFG55F5GACGGGG1FEEEEFHHGHFDFDFFF
@M02034:409:000000000-BFKT7:1:2105:9605:19781 1:N:0:26
AAAGTCGAGGTGCCTAAAGTGGCAACCCAGACTTAGAATAATGTTGGTGGTGTAGAGCTTCCTGTAGCCGCATGGCGTTCGTACTTAAATATGGAACTAACCATTCCAATTTTCGCTGTCTCTTATACACATCTCCGAGCCCACGAGACC
+
BCBCAFCBCCCCGGGGGGGGGGGHHHCGEHDGGHHHHHHHHHHHHHHFFGEFHHHFGHHHHHHHHHHHHGGGGGHHGGGGGGHHHHHGGGGHHHHHGHGHHHHHHHGHHHHHHHGGGGGHHHHHHHFHHGGHHHHGGF?CFFHGGGFGGE
@M02034:409:000000000-BFKT7:1:2105:20570:19788 1:N:0:26
AAAGTCGAGGTGCCTAAAGTGGCAACCCAGACTATGACTAAGGTTGGTGGTGTAGAGCTTCCTGTAGCCGCATGGCGTTCGTACTTAAATATGGAACTAACCATTCCAATTTTCGCTGTCTCTTATACACATCTCCGAGCCCACGAGACC
+
A>AABFBBBBAA4ABDGFGFGGGHHEHG2FAFFFHHDGHGHHHHHHGGGGEBFFHDGFHHHFHHFHHHHGGCEFHGG1FFFEEGGHGGHHFHFHFHGHFHHFHHHGGFHHHHHHEEFDEGHEFGDGGHFHEFHHHFEBDCCGHGGCGC?F
@M02034:409:000000000-BFKT7:1:2105:21903:19791 1:N:0:26
AAAGTCGAGGTGCCTAAAGTGGCAACCCAGACTTAGCCGCTTGTTGGTGGTGTAGAGCTTCCTGTAGCCGCATGGCGTTCGTACTTAAATATGGAACTAACCATTCCAATTTTCGCTGTCTCTTATACACATCTCCGCGCCCACGAGACC
+
ABBA>FA>D>AAGFFGBGBGGGDFGGHGGHHGHHHHFCGECFFBFGEEFEEFGGHDFGGHHGHGE5GFFGGFGEFFFGGGGFFHGFH3GG4FFGFGFHFFCGHFGFFFHHHHHFEEEE/BFGHH3GFFGFHGHFFF//<>@@DFC/C?EF
@M02034:409:000000000-BFKT7:1:2105:20587:19796 1:N:0:26
AAAGTCGAGGTGCCTAAAGTGGCAACCCAGACTATGACTAAGGTTGGTGGTGTAGAGCTTCCTGTAGCCGCATGGCGTTCGTACTTAAATATGGAACTAACCATTCCAATTTTCGCTGTCTCTTATACACATCTCCGAGCCCACGAGACC
+
BBBBAFBBBBBBGGGGGGGGGGGHHGHGDHHGHGGGHCFH3FGGHHGGFGEFHGHHGHHHHHHHHHHHHGGGGGHHGGFGFGGHHHHGFHHHHHFHHHHGHHGHHHHFHGGHHHGGGGGHHFHHDGGGGH2FCHD2CDGGGGHGGCCGD?
@M02034:409:000000000-BFKT7:1:2105:21883:19798 1:N:0:26
AAAGTCGAGGTGCCTAAAGTGGCAACCCAGACTTAGCCGCTTGTTGGTGGTGTAGAGCTTCCTGTAGCCGCATGGCGTTCGTACTTAAATATGGAACTAACCATTCCAATTTTCGCTGTCTCTTATACACATCTCCGAGCCCACGAGACC
+
ABCCAFACBCBBGGGGGGGGGGGHHHHGGHHGHHHHHHGGGGGHHHHGFGGFHFHGGHHHHHHHHHHHHGGGGGHGGGGGEGBHHHFGHHGHHHHHHHHFHHGHHHHHHHHHHHGGGGGHHHHHHHHHGGFHHHGHECCFGGHGGGGGGF
@M02034:409:000000000-BFKT7:1:2105:15139:19805 1:N:0:26
AAAGTCGAGGTGCCTAAAGTGGCAACCCAGACTACT
+
BABBBFBABBABGGGGGGGFGFFHHHHGG2CFGHF5
@M02034:409:000000000-BFKT7:1:2105:21950:19807 1:N:0:26
AAAGTCGAGGTGCCTAAAGTGGCAACCCAGACTGGTAAGACGGTTGGTGGTGTAGAGCTTCCTGTAGCCGCATGGCGTTCGTACTTAAATATGGAACTAACCATTCCAATTTTCGCTGTCTCTTATACACATCTCCGAGCCCACGAGACC
+
BBCCAFBCCCABGGGGGGGFGGGHHHHGGHHGHHHHHHHHHGGGGGEFGGGGFFG5DEGHFGHHHBGDEEG@EFHCEEGGGEFHHHFFGHHHFHDFHHGHBGFGHHHGHHHHHDEGGGGHHGHHGHHHGGHHHHHDDCGGGGGGFGGGGF
@M02034:409:000000000-BFKT7:1:2105:10768:19808 1:N:0:26
AAAGTCGAGGTGCCTAAAGTGGCAACCCAGACTTTGTTTTGTTGGGGGTGTAGAGCTTCCTGTAGCCGCATGGCGTTCGTACTTAAATATGGAACTAACCATTCCAATTTTCGCTGTCTCTTATACACATCTCCGAGCCCACGAGACCGT
+
CBCCBFBBBCBBGGGGGGGGGGGHHHHGGHHGHFDF5B2BGB2GH2E?0EF3GFH5AFD@FFGDFH3EE/>EGCE?EFE>?CF443BFGHFF33?3G3B?GHH44FFHFHHGCGCCEDFHHH3G>D2@DF2DFFE?CFGGHGG>CDGGGD
@M02034:409:000000000-BFKT7:1:2105:10784:19817 1:N:0:26
AAAGTCGAGGTGCCTAAAGTGGCAACCCAGACTTTGTTTTGTTGGTGGTGTAGAGCTTCCTGTAGCCGCATGGCGTTCGTACTTAAATATGGAACTAACCATTCCAATTTTCGCTGTCTCTTATACACATCTCCGAGCCCACGAGACCGT
+
AAAAADABDBAAGGGGGGGGGFFFFHHEGHEAGHHHHHGHHHHHHBFEECFBHHGFFHFHGHHHHFHGGGGGHEFFFFFFFEHHHFFHHHHFFDFHHFFG3FFGFF?FGHHHGGGFEFHGHHHHHGHHFHFHHFDCB?DEHGC?CGGF?E
@M02034:409:000000000-BFKT7:1:2105:20655:19824 1:N:0:26
AAAGTCGAGGTGCCTAAAGTGGCAACCCAGACTAAGAAGAATGTTGGTGGTGTAGAGCTTCCTGTAGCCGCATGGCGTTCGTACTTAAATATGGAACTAACCATTCCAATTTTCGCTGTCTCTTATACACATCTCCAGCCCACGAGACCG
+
BBBBBFBBBB>AGGGGGFGGGGGFFHHGE2FFHHHHHGFHHHFHHFHGGGEFHHHEHHHHBGGHGGFHGGGGGGHHGGGGGGHHHHHHHHHHHHEGHHHHGHGHHHGFFHGHHGGEGC<EGFHHFHFFGHFHGHFHFGHGGHGGGGGGG?
@M02034:409:000000000-BFKT7:1:2105:4450:19826 1:N:0:26
AAAGTCGAGGTGCCTAAAGTGGCAACCCAGACTCCGTGTCATGTTGGTGGTGTAGAGCTTCCTGTAGCCGCATGGCGTTCGTACTTAAATATGGAACTAACCATTCCAATTTTCGCTGTCTCTTATACACATCTCCGAGCCCACGAGACC
+
A3AABFBBDDAAGGGGGGGGGEGFFGHEGHGGFHHEHGC25FGHGDGFGGFFGGHBGHHHFFGFHGHHHGGEEFHHGGGFEEEFFGDBGGHHHFGHGFGHFFFFGDGDHHGHHFG?EFEHHHHHHHGHFHFHHHHFGCCGCGEGGCGDGF
@M02034:409:000000000-BFKT7:1:2105:4579:19850 1:N:0:26
AAAGTCGAGGTGCCTAGTGGCAACCCAGACTAATATGTAGGTTGGTGGTGTAGAGCTTCCTGTAGCCGCATGGCGTTCGTACTTAAATATGGAACTAACCATTCCAATTTTCGCTGTCTCTTATACACATCTCCGAGCCCACGAGACCGT
+
AAAAAFAADDAAGGGG1BBGGFFHHGGHHGHFFHHHHFGHCHHHGAFEEGHH1GGFHHHHHFGHHFFGGEFEFGE?EGFECGGHFHGGHHHFFGEG1FGH1FGGHGHHFHHFEGGEEFHFHEGDGFGHFHHHHHGC@CCGHGGC@FGGCE
@M02034:409:000000000-BFKT7:1:2105:10074:19852 1:N:0:26
AAAGTCGAGGTGCCTAAAGTGGCAACCCAGACTAAGAAGCCGGTTGGTGGTGTAGAGCTTCCTGTAGCCGCATGGCGTTCGTACTTAAATATGGAACTAACCATTCCAATTTTCGCTGTCTCTTATACACATCTCCGAGCCCACGAGACC
+
AAAABFBBBBAAFGGGGDGGFFGCFHC?FFEGHGGGFHFFHGCGGGGEFEBBEFH5FFHHGGHFGHHGHGGEEGHHGFGFGEGHGHHGFHFHHHFGHGHHHHHHFHHGHHHHHHCGGGEFHHHHHHGHHHFHHHHGG<@@CGHGFGGGGG
@M02034:409:000000000-BFKT7:1:2105:17700:19854 1:N:0:26
AAAGTCGAGGTGCCTAAAGTGGCAACCCAGACTGGGAAGTGGGTTGGTGGTGTAGAGCTTCCTGTAGCCGCATGGCGTTCGTACTTAAATATGGAACTAACCATTCCAATTTTCGCTGTCTCTTATACACATCTCCGAGCCCACGAGACC
+
CCBBBFCBCBABCGGGGGGGGGGHHHHGGHHGHGFH2GEBFGHFFGGGGGBFGHHFHHHHHHHGHFHHHGGGGGHHGGGGGGHHHHHHHHFHHHFGFHDGHHHHHHHHEGHHHHGGGGGFHHHHGHHHHHGHGHHHDBFFGGHGGGGGGG
@M02034:409:000000000-BFKT7:1:2105:21686:19864 1:N:0:26
AAAGTCGAGGTGCCTAAAGTGGCAACCCAGACTGTGCCTTCTGTTGGTGGTGTAGAGCTTCCTGTAGCCGCATGGCGTTCGTACTTAAATATGGAACTAACCATTCCAATTTTCGCTGTCTCTTATACACATCTCCGAGCCCACGAGACC
+
CCCCBFCCCCABGGGGGGGGGGGHHHHGGHHGHHHHHHHHHHHHHHHEFGEFGHHFHFHHHHHHHHHHHGGGGGHGFGGGFFGFHHHHHHHHHFFHHHHGHGFHHHHHHHHHHHGGGGGGHGHHGHHHGHHHHHFFECGGGGHGGCGGGE
@M02034:409:000000000-BFKT7:1:2105:18961:19886 1:N:0:26
AAAGTCGAGGTGCCTAAAGTGGCAACCCAGACTGATTAGCTGGTTGGTGGTGTAGAGCTTCCTGTAGCCGCATGGCGTTCGTACTTAAATATGGAACTAACCATTCCAATTTTCGCTGTCTCTTATACACATCTCCGAGCCCACGAGACC
+
AABBAFB3?2AAGGFGGGGGGGDHHHHGDHHGHFHBDEFHFHCGHDGEFGBFGHHHHHHHHHHGHHHFHGG@FGHFGEGGGGHEGFFB3GHHHHHGFHBGHHFGHFBDHHHHHFGFGGGHHFHHFGDDGG?GCFB1CCCCC<CGCCGGGG
@M02034:409:000000000-BFKT7:1:2105:7456:19888 1:N:0:26
AAAGTCGAGGTGCCTAAAGTGGCAACCCAGACTAAGTATGATGTTGGTGGTGTAGAGCTTCCTGTAGCCGCATGGCGTTCGTACTTAAATATGGAACTAACCATTCCAATTTTCGCTGTCTCTTATACACATCTCCGAGCCCACGAGACC
+
AAACAFBBCBBAGGGGGGGGGGGHHHHGGHGGHHHGAFGHFGHHHHHGGGGFHGHFGHHHHHHHHHHGHGGGGGHHGGGGGGFHHHHGHHHHHHDFHHGGFHGHHHHHHHHHHGF?FGFHGEHHHHGGHHFHHHBGDCGCGGHAD?CGGE
@M02034:409:000000000-BFKT7:1:2105:8600:19894 1:N:0:26
AAAGTCGAGGTGCCTAAAGTGGCAACCCAGACTGAGAGTATGGTTGGTGGTGTAGAGCTTCCTGTAGCCGCATGGCGTTCGTACTTAAATATGGAACTAACCATTCCAATTTTCGCTGTCTCTTATACACATCTCCGAGCCCACGAGACC
+
AAABAFCCCCAAGGGGGGGGGGGHHHHGGHHGHHFHHHGHHHHGHGGEEFEFGFHGGHHHHHHHHGHGHGGGGGHFGEEGFEFHHHHHHHHHHHGFHHGFGGBGHHHGHHHHHHGGGGFFHHHFFHHHFGHHHHHHECGFDFHGGGGGGF
@M02034:409:000000000-BFKT7:1:2105:25600:19906 1:N:0:26
AAAGTCGAGGTGCCTAAAGTGGCAACCCAGACTACGAAGAATGTTGGTGGTGTAGAGCTTCCTGTAGCCGCATGGCGTTCGTACTTAAATATGGAACTAACCATTCCAATTTTCGCTGTCTCTTATACACATCTCCGAGCCCACGAGACC
+
BBCCAFCCCCCCGGGGGGGGGGGHHHHGGHGGHHHGFHGDGGHHHFEGFEGFFDGDFGHFGGHHHHGEGEGCGGG1EEEGGFHHHHHHFHHHHGDBFGFHBGBFFFGFGGFHHBEFGGEEDFGFFHHFHHHFHHH2C?CFGEHFGGGGFE
@M02034:409:000000000-BFKT7:1:2105:8154:19912 1:N:0:26
AAAGTCGAGGTGCCTAAAGTGGCAACCCAGACTAATAAGAATGTTGGTGGTGTAGAGCTTCCTGTAGCCGCATGGCGTTCGTACTTAAATATGGAACTAACCATTCCAATTTTCGCTGTCTCTTATACACATCTCCGAGCCCACGAGACC
+
AABBAFCCCCBAGGGGGGGGGGGHHHHGGHHGHHHHHHHHHHHHHHHGGGEFGHHHHHHHHHHHHHHHHGGGGGHHGGGGGGHHHHHHHHHHHHHGHHHHHHGGGHHHHHHHHFGDGGEHHHHHHHGHHHGHHHHHGGGGGGHGGGGGGG
@M02034:409:000000000-BFKT7:1:2105:6858:19914 1:N:0:26
AAAGTCGAGGTGCCTAAAGTGGCAACCCAGACTTATCCTAATGTTGGTGGTGTAGAGCTTCCTGTAGCCGCATGGCGTTCGTACTTAAATATGGAACTAACCATCCAATTTTCGCTGTCTCTTATACACATCTCCGAGCCCACGAGACCG
+
CCCCCFCCCCCCGGGGGGGGGGGHHHHGGHHGHFBDEDGGFFGHHHH?AEGGHEG5FAFG5FEGB5GADEE0EEG1EEEFFE2?EGGDFGG4FF33FFFH313FH?F3GHFHHC/EF<GHHFHDG4F?3BFHHHFD//CC//?CFGAFFE
@M02034:409:000000000-BFKT7:1:2105:17465:19915 1:N:0:26
AAAGTCGAGGTGCCTAAAGTGGCAACCCAGACTCCGCCTCTGTTGGGGG
+
CCDDCFCCDCCBGGGGGGGGGGGHHHHGGHHGHH3E2AEGEH5DAG20A
@M02034:409:000000000-BFKT7:1:2105:24512:19917 1:N:0:26
AAAGTCGAGGTGCCTAAAGTGGCAACCCAGACTAGTAAGAA
+
ACCCAFABCCCCGGGGGGGGGGGHHHHGGHHGHH3A55555
@M02034:409:000000000-BFKT7:1:2105:25611:19922 1:N:0:26
AAAGTCGAGGTGCCTAAAGTGGCAACCCAGACTAAGAAGAATGTTGGTGGTGTAGAGCTTCCTGTAGCCGCATGGCGTTCGTACTTAAATATGGAACTAACCATTCCAATTTTCGCTGTCTCTTATACACATCTCCGAGCCCACGAGAC
+
>AAB3BA@B>AAGFGFFGGBFGFHHHHGGHHDHH3BGFGB3BFADFFEEGEFGAFFGFHH5FGF5DD5BEEGGGGB>BECEFFEGFDHFHBGFFDFGGE33FGFGBFGHGGHHFE??E/BDEBG4?4FBBG22F?2C/B@?/<F?C/DE
@M02034:409:000000000-BFKT7:1:2105:26685:19927 1:N:0:26
AAAGTCGAGGTGCCTAAAGTGGCAACCCAGACTCGGTTTGGGGTTGGTGGTGTAGAGCTTCCTGTAGCCGCATGGCGTTCGTACTTAAATATGGAACTAACCATTCCAATTTTCGCTGTCTCTTATACACATCTCCGAGCCCACGAGACC
+
AABBBFBBBBAAGGGGGFGGGFEHHHHEGHHGHHFGBEEEGGGFEEGEFE1FEHHBGHHHGHHGGHHHHFGGGGGFGGGGGGHHHHHGHHFGHHGGHHGFHHHHHHEHHFHHHHGGGGGFHFHHHGHHGGFGHHHHGG?CCGHGCDCFGF
@M02034:409:000000000-BFKT7:1:2105:20845:19927 1:N:0:26
AAAGTCGAGGTGCCTAAAGTGGCAACCCAGACTAATTATAAGGTTGGTGGTGTAGAGCTTCCTGTAGCCGCATGGCGTTCGTACTTAAATATGGAACTAACCATTCCAATTTTCGCTGTCTCTTATACACATCTCCGAGCCCACGAGACC
+
BBBBBFBBDDAAGGGGGGGGGGGHHHHGGHHGHHHHHHHHHHHGGHGGGGEEGHH5GHHHHHHGHHHHHGGGGGHHGGGGGGFHHHHFHHHHHGGHHHHHHHGHHHHHFGHHHFGGGGGEHFHHHHEFHHFGFGHGDBGGGGFGGGGGGG
@M02034:409:000000000-BFKT7:1:2105:12801:19935 1:N:0:26
AAAGTCGAGGTGCCTAAAGTGGCAACCCAGACTTCGAAGCAGGTTGGTGGTGTAGAGCTTCCTGTAGCCGCATG
+
CBCCCFABCCBCGGGGGGGGGGGHHHHGGHGGHHHGCFFE33FGFH2AA1BA13F55A3B5F5FF5A53EE0BE
@M02034:409:000000000-BFKT7:1:2105:14742:19943 1:N:0:26
AAAGTCGAGGTGCCTAAAGTGGCAACCCAGACTTGTCCGCTGGTTGGTGGTGTAGAGCTTCCTGTAGCCGCATGGCGTTCGTACTTAAATATGGAACTAACCATTCCAATTTTCGCTGTCTCTTATACACATCTCCGAGCCCACGAGAC
+
CCCCBFCACCBCGGGGGGGGGGGHHHHGGHHGHGFHFAEFGGGFDEFAAAEAB3F5D53B5GEGGFHB3EE0EFF1EBECE?2??GH3EGHBFG33BFGF303B?FD?BFFHF?EEEE<B33FF3?HFGGD2GGFDC/@/<FC/@@G<<
@M02034:409:000000000-BFKT7:1:2105:21333:19951 1:N:0:26
AAAGTCGAGGTGCCTAAAGTGGCAACCCAGACTTTGCAGCCGGTTGGTGGTGTAGAGCTTCCTGTAGCCGCATGGCGTTCGTACTTAAATATGGAACTAACCATTCCAATTTTCGCTGTCTCTTATACACATCTCCGAGCCCACGAGACC
+
CCCCCFCCCCCCGGGGFGGGGGGHHHHGGFHGHHHHHHHHHGGGGGGEFEBFHGHGHHHHHHHHHHHHHGGGGGHHGGGGGEHHHHGHHHGHHHFGHHGHHHHFHHFFHHHHHHGGGGGHHHHHHFGHHHHHHHHFB@DCCGHFGGGDGC
@M02034:409:000000000-BFKT7:1:2105:12798:19953 1:N:0:26
AAAGTCGAGGTGCCTAAAGTGGCAACCCAGACTTCGAAGCAGGTTGGTGGTGTAGAGCTTCCTGTAGCCGCATGGCGTTCGTACTTAAATATGGAACTAACCATTCCAATTTTCGCTGTCTCTTATACACATCTCCGAGCCCACGAGACC
+
ABBBAFBABDBBGGGCGGGGGGGHHHHGGHHGHGHFEHGGGHHCGHGEFGFFEGGHHGHHHHHHGHHHHFGGGGHHGGGFGGHHHHHHHHHHHEHFFHF3GHGHHHGGHHHHHFGGGGGGFFHHHHGHHHFFHFBGC/BCFGHGGGGGGF
@M02034:409:000000000-BFKT7:1:2105:19837:19957 1:N:0:26
AAAGTCGAGGTGCCTAAAGTGGCAACCCAGACTAATGGTAAGGTTGGTGGTGTAGAGCTTCCTGTAGCCGCATGGCGTTCGTACTTAAATATGGAACTAACCATTCCAATTTTCGCTGTCTCTTATACACATCTCCGAGCCCACGAGACC
+
AABCCFCCBCBAGGGGGGGGGGGHHHHGGHHGHHHHHHGHHHHGHHGGGGEFFHHGHHHHHHHHHHHHHGGGGGHHGGGGGGHHHHGGHHGHHHHHHHGGHHHHHHHHHHHHHHGGGGFHHHHHHHHGHHGFHHHHGGGGGGHGGGGGGG
@M02034:409:000000000-BFKT7:1:2105:2911:19958 1:N:0:26
AAAGTCGAGGTGCCTAAAGTGGCAACCCAGACTAAGCAGCGTGTTGGTGGTGTAGAGCTTCCTGTAGCCGCATGGCGTTCGTACTTAAATATGGAACTAACCATTCCAATTTTCGCTGTCTCTTATACACATCTCCGAGCCCACGAGACC
+
BBBCBFBBCBBBFFGGGGGGGGGHHHHGGHGFHHHHHHGHGGGGHHHEFGEFGHHGGGHHGFHHHHHGHEGGGGHHEFFGEEGHHHHHHHGHHHGFGGFHHGFHHHHHHHHHHEGGGGGHHHHHHHGHGHGHGGFFCDGCCGHGCGGGGG
@M02034:409:000000000-BFKT7:1:2105:27194:19961 1:N:0:26
AAAGTCGAGGTGCCTAAAGTGGCAACCCAGACTGAGACGAAGGTTGGTGGTGTAGAGCTTCCTGTAGCCGCATGGCGTTCGTACTTAAATATGGAACTAACCATTCCAATTTTCGCTGTCTCTTATACACATCTCCGAGCCCACGAGACC
+
AAAA>FAADD?AGFGGGGGGGCGFFHFFGHHGHG1BEGECEGGHFHCEFCEGHEHFFGDGFFHHFBFDDEEECGHEGFEEG>CGGHGF1FGFHF11FCDGCGHHHHH2FFFHHE@EEGEHGHFHBGF2FGHFCGDFC/<?G/FC?CCCAA
@M02034:409:000000000-BFKT7:1:2105:9850:19970 1:N:0:26
AAAGTCGAGGTGCCTAAAGTGGCAACCCAGACTCATCAGCCTGTTGGTGGTGTAGAGCTTCCTGTAGCCGCATGGCGTTCGTACTTAAATATGGAACTAACCATTCCAATTTTCGCTGTCTCTTATACACATCTCCGAGCCCACGAGACC
+
BBCCAFBCBCCBGGGGGGGGGGGHFHGGGHHGHHHHHHHHHHHFHHHEFE1FFHHHHHHHHHHHHHHHHGGGGGHHGGGGGGGHHHHGHHGHHEFFGFFBGHFHGHFFHHHHHHGDGGFEHHHHHHGHHGHHHHFDFDGCGGHGGGGGGA
@M02034:409:000000000-BFKT7:1:2105:2799:19971 1:N:0:26
AAAGTCGAGGTGCCTAAAGTGGCAACCCAGACTACGAATTCGGTTGGTGGTGTAGAGCTTCCTGTAGCCGCATGGCGTTCGTACTTAAATATGGAACTAACCATTCCAATTTTCGCTGTCTCTTATACACATCTCCGAGCCCACGAGAC
+
CCCCCFCCCCCCGGGGGGGGGGGHHHHGGDDGHH3B2ABG5AGFEGGAFFGFFDHDEEFGFHFHHHHEGFECGGF?EEEFEEFFEGHGHHHFHH3?GGHHC03FGFHEHGHHHHF?EEDDGHHFBGFHFFHHHDF2</DC?/GGCGCD?
@M02034:409:000000000-BFKT7:1:2105:9183:19979 1:N:0:26
AAAGTCGAGGTGCCTAAAGTGGCAACCCAGACTGAGTCTGGGGTTGGTGGTGTAGAGCTTCCTGTAGCCGCATGGCGTTCGTACTTAAATATGGAACTAACCATTCCAATTTTCGCTGCTCTTATACACATCTCCGAGCCCACGAGACCG
+
CCCCBFBCCCBCGGGGGGGGGGGHHHHGGHHGHH3ADDFGHH2A22A1F?FFGBF5A5BF5FGFF5BAFEF0EEG1EEEFE>2?1BF3FGHFGF3?FEHH303FDEH4BGDGG4<EF<FFHHHGHDFFF2FGDFHGFGFGGAF@</CEG@
@M02034:409:000000000-BFKT7:1:2105:27181:19984 1:N:0:26
AAAGTCGAGGTGCCTAAAGTGGCAACCCAGACTGAGACGAAGGTTGGTGGTGTAGTGCTTCCTGTAGCCGCATGGCGTTCGTACTTAAATATGGTACTAACCATTCCAGTTT
+
BBBBBF?A>D>AGGGGGGGFBDFGHHHGGEFDF3G353AEE2AE320BAAFCF3D5A55D5FGB5555B1>0?E11>E@FE?2GGGHHFDEFF34@B44?303B3BF44BBF
@M02034:409:000000000-BFKT7:1:2105:17661:19985 1:N:0:26
AAAGTCGAGGTGCCTAAAGTGGCAACCCAGACTGGGGAGCAGGTTGGTGGTGTAGAGCTTCCTGTAGCCGCATGGCGTTCGTACTTAAATATGGAACTAACCATTCCAATTTTCGCTGTCTCTTATACACATCTCCGAGCCCACGAGACC
+
CCCCBFBCCCCCGGGGGGGGGGGHHHHGGHHGHHHHGGGGHHHHHHGGFGBFGGHHHHHHHHHHHHHHHGGGGGHHGGGGGGFHHHHGHHHHHHGGHHHGHHHHHHHGHHHHHHGGGGGGHGHHHHHHGGGHHHHGEFGGGGGGGDGGGF
@M02034:409:000000000-BFKT7:1:2105:5900:19986 1:N:0:26
AAAGTCGAGGTGCCTAAAGTGGCAACCCAGACTTTTTTGCTTGTTGGTGGTGTAGAGCTTCCTGTAGCCGCATGGCGTTCGTACTTAAATATGGAACTAACCATTCCAATTTTCGCTGTCCTTATACACATCTCCGAGCCCACGAGACCG
+
CCCCCFCCBCBBGGGGGGGGGGGHHHHGGHHGHGHGF?EDGAFGFGHGFEGGHDHDGHHHFHHHHGHDGEG0EGHFFEGGGEFHHHHHHHHHHH3FGHHHHHDGHGHD4FFHH4@FGE<FGHGDF3DFFFCGFFFDGGGGGHECGGGGGC
@M02034:409:000000000-BFKT7:1:2105:19219:19989 1:N:0:26
AAAGTCGAGGTGCCTAAAGTGGCAACCCAGACTGAGACGAATGTTGGTGGTGTAGAGCTTCCTGTAGCCGCATGGCGTTCGTACTTAAATATGGAACTAACGATTCCAATTTTCGCTGTCTCTTATACACATCTCCGAGCCCACGAG
+
BCCCBFCCCCCCGGGGGGGGGGGHHHHGGGGGHFHHHHGGFGHHHHHFEGEFHFHFHHHHFHHHFFGEGFF0EGHAEGGGGEFHGHHFHHGHHHEFHHFHGEAGHGGDFHHHGFEGFG?GGHGGDHF3GCGHHHHBA<BFGECEC/@
@M02034:409:000000000-BFKT7:1:2105:9590:19990 1:N:0:26
AAAGTCGAGGTGCCTAAAGTGGCAACCCAGACTAATGGTGTTGTTGGTGGTGTAGAGCTTCCTGTAGCCGCATGGCGTTCGTACTTAAATATGGAACTAACCATTCCAATTTTCGCTGTCTCTTATACACATCTCCGAGCCCACGAGACC
+
AA11ADAADDAACGFGCGFBFAFCFHH00CCFFGGGFH1FHEHGHFFGECAFHHHFDHHHHHHEFFGFFEEGGGHFGCEGGGFHGFH1EFFHHEFEHHHHHHHHHHFGGHGHHHGCGEE1FFHH1FFFGEFGHDGFE/<BBFGGC@CGGG
@M02034:409:000000000-BFKT7:1:2105:12700:20000 1:N:0:26
AAAGTCGAGGTGCCTAAAGTGGCAACCCAGACTGCGAGGCAGGTTGGTGGTGTAGAGCTTCCTGTAGCCGCATGGCGTTCGTACTTAAATATGGAACTAACCATTCCAATTTTCGCTGTCTCTTATACACATCTCCGAGCCCACGAGACC
+
BBBBBFBBBDAAFGGGGGGGGGGHHHHGDHHGHHGGGGGGGGGHGHGAFEBBGGHDGGHHHHFHHHHGHGGGGEHAEGCFGGFHHHGEHHFBFGFDBGFFHHGGHHHHHHHHH4>EFGDFHHHGHHDGGHFGHHHFB>CDGGHGF??DGC
@M02034:409:000000000-BFKT7:1:2105:23316:20001 1:N:0:26
AAAGTCGAGTGCCTAAAGTGGCAACCCAGACTTCGTTGGCTGTTGGTGGTGTAGAGCTTCCTGTAGCCGCATGGCATTCGTACTTAAATATGGAACTAACCATTCCAATTTTCGCTGTCTCTTATACACATCTCCGAGCCCACGAGACCG
+
BBBBBFBBBFBFGGGGGGFGGGFHHHGGHGGHHHGHHHHHFGHGHGEFGEFCDGBGHHHBGHHHHFGHFEEEFHFGHHEHHGHFHFHGHGHHHFHHHFHFHHHHHHHHHHHHEE/EGE?FFHHFHFGHHBGGFEHGCGGGGEFCCGGGFG
@M02034:409:000000000-BFKT7:1:2105:19208:20003 1:N:0:26
AAAGTCGAGGTGCCTAAAGTGGCAACCCCGACTGAGAC
+
AAA?AD1A@1>AEAEG1GFABFFFCGFF0AEGCG1C1B
@M02034:409:000000000-BFKT7:1:2105:24732:20003 1:N:0:26
AAAGTCGAGGTGCCTAAAGTGGCAACCCAGACTGCTTTGCCGGTTGGTG
+
A1A>A31ADD>ACGGGGGGGFDFCFHHGGGHGBFFBHHGHF?EGG/E/C
@M02034:409:000000000-BFKT7:1:2105:21432:20004 1:N:0:26
AAAGTCGAGGTGCCTAAAGTGGCAACCCAGACTTAGCTTAAGGTTGGTGGTGTAGAGCTTCCTGTAGCCGCATGGCGTTCGTACTTAAATATGGAACTAACCATTCCAATTTTCGCTGTCTCTTATACACATCTCCGAGCCCACGAGACC
+
BBBBBFBADDBBGFGBGGGGGGGHHHHGGHHGHHHHHHHHHHHGHHGGFGEFHHHHHHHHHHHHFGHHHGGGGGHHGGGGGGHHHHHGGHHHHHHHGHGGHHGGHHGHHHHHHHGGGGGHHGHHEHFHFHHHFGGGDCGGGGHGGGGGGE
@M02034:409:000000000-BFKT7:1:2105:6584:20006 1:N:0:26
AAAGTCGAGGTGCCTAAAGTGGCAACCCAGACTCTGAATCAGGTTGGTGGTGTAGAGCTTCCTGTAGCCGCATGGCGTTCGTACTTAAATATGGAACTAACCATTCCAATTTTCGCTGTCTCTTATACACATCTCCGAGCCCACGAGACC
+
CCCCCFCCCCBBGGGGGGGGGGGHHHHGGHHGH3FGGH5GHHHHHGGEGGEFHHHFGFFHHHHHHHHHHGGGGFHHGEGFFEGHHHGHHHGHHHBGHHHHHHHHGHHHHHHHHGGGGGFHEHGHGHHHHHHHHHHGD?CFCAGECCCGGE
@M02034:409:000000000-BFKT7:1:2105:24257:20007 1:N:0:26
AAAGTCGAGGTGCCTAAAGTGGCAACCCAGACTGGGGTGCGTGTTGGTGGTGTAGAGCTTCCTGTAGCCGCGTGGCGTTCGTACTTAAATATGGAACTAACCATTCCAATTT
+
BBBBBFBBDBAAGGGGGGGGFGGHHHHGGHHGHC2BE2EEEEFGFHAAA1EAA3D5D53A5FEFFF55BBE/>EE/>1>1?>2FCGHFFGG??D33B3FH303B3?F4BB3F
@M02034:409:000000000-BFKT7:1:2105:27380:20009 1:N:0:26
AAAGTCGAGGTGCCTAAAGTGGCAACCCAGACTCTTTTGTGGGTTGGTGGTGTAGAGCTTCCTGTAGCCGCATGGCGTTCGTACTTAAATATGGAACTAACCATTCCAATTTTCGCTGTCTCTTATACACATCTCCGAGCCCACGAGAC
+
BCCCBFBABCBCGGGGGGGGGGGHHHHGGHHGHHHHGHHB2EEEFGGEFFEFHFHFGHGHHHHHGFHFHGG@EEHCFGGGGEFHHHHHHHHHHHFFHGGHHFFGHHHFHHHHHDE?EGAFHHHHFHHD3CGEHGHBE@CFGEFFCGGGG
@M02034:409:000000000-BFKT7:1:2105:25538:20009 1:N:0:26
AAAGTCGAGGTGCCTAAAGTGGCAACCCAGACTAATACGAAGGTTGGTGGTGTAGAGCTTCCTGTAGCCGCATGGCGTTCGTACTTAAATATGGAACTAACCATTCCAATTTTCGCTGTCTCTTATACACATCTCCGAGCCCACGAGACC
+
AABAAFBCCCABGGGGGGGGGGGHHHHGGHGFHHHHHHHGHGGHHHFGFGEFGHHHHHGHHHHHGHHHHGGFGGHHGGGGFFGHHHHFHHHHHEGGHHHGHHGHHHHGHHHHHHGGGGGGGFHHFHHHEGFHHHHHD?GGGGHGGGCGGF
@M02034:409:000000000-BFKT7:1:2105:12763:20010 1:N:0:26
AAAGTCGAGGTGCCTAAAGTGGCAACCCAGACTAAT
+
CCCCBFCCCCBCGGGGGGGGGGGHHHHGGHHGH335
@M02034:409:000000000-BFKT7:1:2105:5367:20018 1:N:0:26
AAAGTCGAGGTGCCTAAAGTGGCAACCCAGACTGATAAGCATGTTGGTGGTGTAGAGCTTCCTGTAGCCGCATGGCGTTCGTACTTAAATATGGAACTAACCATTCCAATTTTCGCTGTCTCTTATACACATCTCCGAGCCCACGAGACC
+
AAAAADAA?DAAGGFBFGGEFGFHGHHFGHHGHCFGHHHHHHHHHHGEFEGGHHHBHHHG5FHHGHHGHGFEGGHGGGGGGDHHHGHGHFGFH33BBGBGHHBGFHHBGFHHGGFGGGEHHHHH4GBHGFFBFGHEDC/>DFGGCC@GGF
@M02034:409:000000000-BFKT7:1:2105:16074:20020 1:N:0:26
AAAGTCGAGGTGCCTAAAGTGGCAACCCAGACTCATAAGAAGGTTGGTGGTGTAGAGCTTCCTGTAGCCGCATGGCGTTCGTACTTAAATATGGAACTAACCATTCCAATTTTCGCTGTCTCTTATACACATCTCCGAGCCCACGAGACC
+
BBCCAFBCCCBBGGGGGGGGGGGHHHHGGHHGHHHHHHHHHHHHHHGEFGEFHGHGHHHHHHHGGHHHGGGCGGHHGEGGGGHHHHHGHHHHHHGHHHGGHHHHHHGGHHHHHHGGGGFFHHHHHHGHFFHHHHHHGCGGFGHGGGGGGF
@M02034:409:000000000-BFKT7:1:2105:6352:20021 1:N:0:26
AAAGTCGAGGTGCCTAAAGTGGCAACCCAGACTTATTCTCGGGTTGGTGGTGTAGAGCTTCCTGCAGCCGCATGGCGTTCGTACTTAAATATGGAACTAACCATTCCAATTTTCGCTGTCTCTTATACACATCTCCGAGCCCACGAGACC
+
AAAABFBBBBAAGGGGFGGGGFGFHHHGAFGFHHHFHEFFFFFHGGCEFEBFGDGDGEHHE3GFHHHGHGCEEGHGEAEEF?FCGGFBGGFHHFFGFFGHHFHFHHHEHGFHHBEEED?FHGGGFHGHHHBGGHFGECFCFFAFDC?EDF
@M02034:409:000000000-BFKT7:1:2105:25387:20023 1:N:0:26
AAAGTCGAGGTGCCTAAAGTGGCAACCCAGACTAGGAGGTAGGTTGGTGGTGTAGAGCTTCCTGTAGCCGCATGGCGTTCGTACTTAAATATGGAACTAACCATTCCAATTTTCGCTGTCTCTTATACACATCTCCGAGCCCACGAGACC
+
BBBBBFBBB@AAFFGGFDFFGGGHHHHGGHHGFGHF3FEAFGEAFHEGEEBFFHGHHBGHHFHFDGHHHGEGGGHCE?FCEGHHFHHFGHHHHHHHHHHGHHHHFDGHFFHHHHGGGGEFHHHHHHGFFHFHHHGHDBCCGEEGGGGGGF
@M02034:409:000000000-BFKT7:1:2105:28160:20023 1:N:0:26
AAAGTCGAGGTGCCTAAAGTGGCAACCCAGACTATTTCTGCTGTTGGTGGTGTAGAGCTTCCTGTAGCCGCATGGCGTTCGTACTTAAATATGGAACTAACCATTCCAATTTTCGCTGTCTCTTATACACATCTCCGAGCCCACGTGACC
+
ABAAAFCCCCCCGGGGGGGGGGGHHHHGGHHGHHHHHHHHHHHHHEEGGFFFA3G5AFGGAFGHHFFDDEG?EGF1EEFEFE2EGHHHFHFFHG33F@GHEF3FFDH4FGHHF?EAFGE3BFF4BB4BGG2CGFGBF?BFGEAEF/?/FF
@M02034:409:000000000-BFKT7:1:2105:23931:20028 1:N:0:26
AAAGTCGAGGGCCTAAAGTGGCAACCCAGACTGGTTTGCCTGTTGGTGGTGTAGAGCTTCCTGTAGCCGCATGGCGTTCGTACTTAAATATGGAACTAACCATTCCAATTTTCGCTGTCTCTTATACACATCTCCGAGCCCACGAGACCG
+
AAABBFBCCBCCGGGGGGGGGGHHHHGGHHGHHHHHHGHHHHHHHHEFGEFFGHHHGHHGGHHHHHHHGGCGGHFEEEGGEFHHHGHHFHHHHGHFHGGHHHHHHHGHHHHHHGFGGEGHHGHHHGHGHHHHHHHGFCGFGHGGGGGGFG
@M02034:409:000000000-BFKT7:1:2105:5351:20031 1:N:0:26
AAAGTCGAGGTGCCTAAAGTGGCAACCCAGACTGATAAGCATGTTGGTGGTGTAGTGCTTCCTGTAGCCGCATGGTG
+
BCCCCFBBCCCCGGGGGGGGGGGHHHHGGHHGHH3F5A335DGGD5FE22BC13D535AA5B5555A531E0BE155
@M02034:409:000000000-BFKT7:1:2105:13747:20039 1:N:0:26
AAAGTCGAGGTGCCTAAAGTGGCAACCCAGACTTCTCCGCGTGTTGGTGGTGTAGAGCTTCCTGTAGCCGCATGGCGTTCGTACTTAAATATGGAACTAACCATTCCAATTTTCGCTGTCTCTTATACACATCTCCGAGCCCACGAGACC
+
BCCCCFBCCCBCGGGGGGGGGGGHHHHGGHHGHHHHHHGGGGGEHHHGGGEFGHHHHGHHHHHHHHGHHGGGGGHHGGGGGGHHHHHHHHGHHHHHGHGGHHHHHHGHHHHHHHGGGGDFHHHHHHFFFFFHHHHHEBDFGGHGGGGGGE
@M02034:409:000000000-BFKT7:1:2105:11955:20039 1:N:0:26
AAAGTCGAGGTGCCTAAAGTGGCAACCCAGACTGGTGAGGCGGTTGGTGGTGTAGAGC
+
CCCCCFCCCCCBGGGGGGGGGGGHHHHGGHGDHH2GHFHHGGGG?EC1AEAF13D555
@M02034:409:000000000-BFKT7:1:2105:24283:20042 1:N:0:26
AAAGTCGAGGTGCCTAAAGTGGCAACCCAGACTGCGCTGCGGGTTGGTG
+
AA@AAFAADD>AF1FDFGGGGFGH1B0ECGGC1AF?EEE/AA/AF?//A
@M02034:409:000000000-BFKT7:1:2105:10587:20043 1:N:0:26
AAAGTCGAGGTGCCTAAAGTGGCAACCCAGACTTGGGATTATGTTGGTGGTGTAGAGCTTCCTGTAGCCGCATGGCGTTCGTACTTAAATATGGAACTAACCATTCCAATTTTCGCTGTCTCTTATACACATCTCCGAGCCCACGAGACC
+
CCCCCFCCCBBBGGGGGGGGGGGHHHHGGHHGH5FF22F33FGHHHHEFGGGFGGDGHHHHHHHGHHFHGGCGGHHGGGGGGHHHHHHHHHHHHBFGFHHHGFGHHHFGHHHHDEGGDEGHHHHGHFHHHHHHHHFFC?CCGHGG/@EGF
@M02034:409:000000000-BFKT7:1:2105:10013:20049 1:N:0:26
AAAGTCGAGGTGCCTAAAGTGGCAACCCAGACTCCGATGACGGTTGGTGGTGTAGAGCTTCCTGTAGCCGCATGGCGTTCGTACTTAAATATGGAACTAACCATTCCAATTTTCGCTGTCTCTTATACACATCTCCGAGCCCACGAGACC
+
AAAB3FB@BBBBGGGFGGGGGGGHHHHGGHHGHHHGGFGHHGGGGGGGFGEFHHHGGHHHHHHHHHHHHGGGGGHHGFGGGEFHHHHFFHHHHHHHFHGFHHHHGHGHHHHHHFGGGGFFFHHHHHGFFFFHHHFFDCC?CEGGGGGGGG
@M02034:409:000000000-BFKT7:1:2105:6957:20064 1:N:0:26
AAAGTCGAGGTGCCTAAAGTGGCAACCCAGACTCAGATTTTGGTTGGTGGTGTAGAGCTTCCTGTAGCCGCATGGCGTTCGTACTTAAATATGGAACTAACCATTCCAATTTTCGCTGTCTCTTATACACATCTCCGAGCCCACGAGACC
+
CCCCBFCCCCCCGGGGGGGGGGGHHGHGGHDGHHBCAFFDED2FGGEA1AEEF3F555BB5BF5B555AEF0EEC10>>E1>2?FFH33@G4B333BFGH303B34B4DGGHH4</EE?FGGGFFDBFDGD2BFGDC@BF/FEGG@CGDG
@M02034:409:000000000-BFKT7:1:2105:28382:20070 1:N:0:26
AAAGTCGAGGTGCCTAAAGTGGCAACCCAGACTCAGAAGCAGGTTGGTGGTGTAGAGCTTCCTGTAGCCGCATGGCGTTCGTACTTAAATATGGAACTAACCATTCCAATTTTCGCTGTCTCTATACACATCTCCGAGCCCACGAGACCG
+
BCCBAFBCBCCCGGGGGFGGGGGHHHHGGHHGHHHGGHHHHHGGGHGFGGEFGFHGHHHHHHHHHHHGHGGGGGHGEGGGGFHHHHHHHHHHHHFHGGHGHHHHHHHGHHHHHHGGGGGHHHHFHGFHGHHGHHGGCGGGGHGGGGGGGG
@M02034:409:000000000-BFKT7:1:2105:20254:20075 1:N:0:26
AAAGTCGAGGTGCCTAAAGTGGCAACCCAGACTGGTCTGGGGGTTGGTGGTGTAGAGCTTCCTGTAGCCGCATGGCGTTCGTACTTAAATATGGAACTAACCATTCCAATTTTCGCTGTCTCTTATACACATCTCCGAGCCCACGAGACC
+
CCCCCFCCCCABGGGGGGGGGGGHHHHGGHHGHGGHHHFFHGGFGGGGGGEFHHHHHHHGHHHHHHHHHGGGGGHGGGGGGFHHHHHHHHHHHHHHHGHGHHHHHHHHEGHHHHGGGGGHHHHHHHFHHHGHGHHHGGGGGGHGGGGGGF
@M02034:409:000000000-BFKT7:1:2105:13851:20080 1:N:0:26
AAAGTCGAGGTGCCTAAAGTGGCAACCCAGACTGGGCGTGCTGTTGGTGGTGTAGAGCTTCCTGTAGCCGCATGGCGTTCGTACTTAAATATGGAACTAACCATTCCAATTTTCGCTGTCTCTTATACACATCTCCGAGCCCACGAGACC
+
CCCCCFCCCCBCGGGGGGGGGGGHHHHGGHHGHHHHHGGGGGHHHHHEGGEFGHHGHHHHHHHHHHHHGGGGGGHHGGGGGGHHHHHHHHHHHHHHGHHFHHGHHHHGHHHHHHGGGGFHHHHHHHFGHHFHHHHHGCCCCGHGGGGGGG
@M02034:409:000000000-BFKT7:1:2105:24881:20081 1:N:0:26
AAAGTCGAGGTGCCTAAAGTGGCAACCCAGACTAATTCTATG
+
A>AAAFB@3@24FF5BFDGBFBAGHHGG2A2BEGDFDDF555
@M02034:409:000000000-BFKT7:1:2105:12830:20084 1:N:0:26
AAAGTCGAGGTGCCTAAAGTGGCAACCCAGACTATGGGGGGTGTTGGTGGTGTAGAGCTTCCTGTAGCCGCATGGCGTTCGTACTTAAATATGGAACTAACCATTCCAATTTTCGCTGTCTCTTATACACATCTCCGAGCCCACGAGACC
+
AAAB>FBBCDAAGGGGGGGGGGGGHHHGGHHGHHHHHHGGGEGFGHHCFGCFGFHGHHHHHHHHGHHHHGGGGGHHGGGGFDHHHHHHHHHHHHGFFHEEFHFHHHHGHHHHHFGGGGGGGFGGFGGGFGEGFGFGEDC@BGEGFFFFFA
@M02034:409:000000000-BFKT7:1:2105:24898:20090 1:N:0:26
AAAGTCGAGGTGCCTAAAGTGGCAACCCAGACTAATTCTATGGTTGGTGGTGTAGAGCTTCCTGTAGCCGCATGGCGTTCGTACTTAAATATGGAACTAACCATTCCAATTTTCGCTGTCTCTTATACACATCTCCGAGCCCACGAGAC
+
AABBADAADBB?GGGGGG4FGGGHAFGEFGHFGHDGHHGHHHHGHDGAFEAFGHGHDBGHHHHHHFGFFGGGEGHFGGGEGGEGFHFBFGGHHGHE3CG3CGFBGEBFDGHHHFE/EFGFH4GGFGHH2BFB?GFBA/C@CGEF?CG?E
@M02034:409:000000000-BFKT7:1:2105:13884:20097 1:N:0:26
AAAGTCGAGGTGCCTAAAGTGGCAACCCAGACTACTACTGCGGTTGGTGGTGTAGAGCTTCCTGTAGCCGCATGGCGTTCGTACTTAAATATGGAACTAACCATTCCAATTTTCGCTGTCTCTTATACACATCTCCGAGCCACGAGACCG
+
BABCCFCCCCBAGGGGGGGGGGGHHHHGGGHGHHHHHHHHHGGGGEGFFFEFGHHGHHHHHHHHHHHHHGGGGGHHGGGGGGHHHHGHHHFHHGGHHHHGHHHHHHHHFHHHHHGGGGGHHHHHGHHHEHFHHHFGECCGGGHGGFGGF@
@M02034:409:000000000-BFKT7:1:2105:19369:20099 1:N:0:26
AAAGTCGAGGTGCCTAAAGTGGCAACCCAGACTGGGAGTGGGGTTGGTGGTGTAGAGCTTCCTGTAGCCGCATGGCGTTCGTACTTAAATATGGAACTAACCATTCCAATTTTCGCTGTCTCTTATACACATCTCCGAGCCCACGAGACC
+
CCCCCFCCCCCCGGGGGGGGGGGHHHHGGHGGHHHHHGGHGHGGGGGDGGEFGHHFGHHHFHHHHHHHHGGEGGHHGGGGGGHHHHHGHHFHHHGEHGHFHHGHHHFHHHHHHFGGGGGHHGHHFHHHHHHFHHFDADCCGGGGGGGGGG
@M02034:409:000000000-BFKT7:1:2105:13850:20100 1:N:0:26
AAAGTCGAGGTGCCTAAAGTGGCAACCCAGACTAGGGTGGGGGTTGGTGGTGTAGAGCTTCCTGTAGCCGCATGGCGTTCGTACTTAAATATGGAACTAACCATTCCAATTTTCGCTGTCTCTTATACACATCTCCGAGCCCACGAGACC
+
CCCCBFCCCCBBGGGGGGGGGGGHHHHGGHHGHCHHD3AEEFGEEGGGGGFFHHHHHHHHHHHHHHHHHGGGGGHHGGGGGGFHHHHHHHHHHHEGHHHHHHHHHHHHHHHHHHGGGGEFHGHHHHGHHHGHHHFHGGGGGGHGGGGGGG
@M02034:409:000000000-BFKT7:1:2105:24880:20100 1:N:0:26
AAAGTCGAGGTGCCTAAAGTGGCAACCCAGACTAATTCTATGGTTGGTGGTGTAGAGCTTCCTGTAGCCGCATGGCGTTCGTACTTAAATATGGAACTAACCATTCCAATTTTCGCTGTCTCTTATACACATCTCCGAGCCCACGAGACC
+
BBBBBFBBBBBBGGGGGGGGGGGHHHHGGGHGHGHHHHHHHHGGHGEGGGGFHHHHHHHHHHHHHHHHHGGGGGHHGGGGGGHHHHGFGGHHHHFHHHGFFHGHHHHHHHHHHFGGGGGHHHHHHHGHFHGHHHHFGCFGGGGGGCCGGF
@M02034:409:000000000-BFKT7:1:2105:18356:20100 1:N:0:26
AAAGTCGAGGTGCCTAAAGTGGCAACCCAGACTGGGAATGAGGTTGGTGGTGTAGAGCTTCCTGTAGCCGCATGGCGTTCGTACTTAAATATGGAACTAACCATTCCAATTTTCGCTGTCTCTTATACACATCTCCGAGCCCACGAGACC
+
BBBBBFBBBBBBFGGGGGGGGGGHHHHGGHHGHHHHHHHHHHGHHHGGGGEGHHHFGHHHHHHHGHHGHGGFGGHHGGGGEGHHHHHHHHHHHHHGFHHFHHHHHHHHHHHHHFGGGGGHHHHHHHHHGFFHHHGFFCCGGGHGGGGGGF
@M02034:409:000000000-BFKT7:1:2105:24896:20110 1:N:0:26
AAAGTCGAGGTGCCTAAAGTGGCAACCCAGACTAATTCTATGGTTGGTGGTGTAGAGCTTCCTGTAGCCGCATGGCGTTCGTACTTAAATATGGAACTAACCATTCCAATTTTCGCTGTCTCTTATACACATCTCCG
+
>A11>BAA1D>AGFGGGGGDG1FGFEHAA0A0F1ADFFGH2BBFGCGEA/EAF1A2DFFHBFFAB2DBFFC/>EG>EECAEGC/FGHG1@FGHFHHFH111B1FH2B2FDGFD2E/</E1DBD>GF222CFGGFB1?
@M02034:409:000000000-BFKT7:1:2105:12084:20110 1:N:0:26
AAAGTCGAGGTGCCTAAAGTGGCAACCCAGACTACTGTGGAGGTTGGTGGTGTAGAGCTTCCTGTAGCCGCATGGCGTTCGTACTTAAATATGGAACTAACCATTCCAATTTTCGCTGTCTCTTATACACATCTCCGAGCCCACGAGACC
+
AAABAFBBBBABGGGGGGGGGFFFGHHGGGGGHHGHHFFHGHGEHHGGGGEFFHHFHHHHHHHGGHHGHGGGGGHHGGGGGGFHHHHHHHHGHHGHHHFCGHGHHHHEHHHHHGGDFGGHHFHHGHFHHHHHHHHHFCDGGGHGGGGGGF
@M02034:409:000000000-BFKT7:1:2105:24602:20112 1:N:0:26
AAAGTCGAGGTGCCTAAAGTGGCAACCCAGACTAAGAAGAAGGTTGGTGGTGTAGAGCTTCCTGTAGCCGCATGGCGTTCGTACTTAAATATGGAACTAACCATTCCAATTTTCGCTGTCTCTTATACACATCTCCGAGCCCACGAGACC
+
ABCCAFBCBBBBGGGGGGGGGGGHHHHGGHGFHHHHGHHHGHHHHGGEFGFFHHHGHHHHHHHHGHHGFGGFGGHHGGGGGGHHHHHHHHHGHHBFFGFFGHFHHHHGHHHHGHFEGGGGHGHHHHGHGGHHGHFFFDGFFGHGF@/ED?
@M02034:409:000000000-BFKT7:1:2105:19170:20114 1:N:0:26
AAAGTCGAGGTGCCTAAAGTGGCAACCCAGACTGGGAATCATGTTGGTGGTGTAGAGCTTCCTGTAGCCGCATGGCGTTCGTACTTAAATATGGAACTAACCATTCCAATTTTCGCTGTCTCTTATACACATCTC
+
BBBAAFBB@B2AGGGGGFGGGGGHHHHGFGAGBFHCH3GGHHFHHHHAFDAFGFGHFHHHHHHHFFHBDFGGGGHEGECFGE21FGFFGHHHHHHGHHHHHHGHBHFFBGFHHBEED?EGFFGHHHHHGFFHGBG
@M02034:409:000000000-BFKT7:1:2105:21519:20121 1:N:0:26
AAAGTCGAGGTGCCTAAAGTGGCAACCCAGACTGCGGAGTTGGTTGGTGGTGTAGAGCTTCCTGTAGCCGCATGGCGTTCGTACTTAAATATGGAACTAACCATTCCAATTTTCGCTGTCTCTTATACACATCT
+
AABCAFBBCDBCGGGGGFGFGGGHHGHGGHHGHGFEE?E23BEEFEE1AEFE13GFEDGHFGGGFBF5BEG0EFHEEEEGEEBF1EFH3FGGFF3?BGHE3B3BFFFEGGHHH4/EDFCFGHFF?3GHBGFH2@
@M02034:409:000000000-BFKT7:1:2105:22447:20125 1:N:0:26
AAAGTCGAGGTGCCTAAAGTGGCAACCCAGA
+
AAA1AD>ADDAACGGGGGGAG1FA1AGA00A
@M02034:409:000000000-BFKT7:1:2105:13689:20126 1:N:0:26
AAAGTCGAGGTGCCTAAAGTGGCAACCCAGACTCGGG
+
A1>AAB>ADD1AFGGFFG1BFFGGGGHCAFCFFF00A
@M02034:409:000000000-BFKT7:1:2105:11693:20135 1:N:0:26
AAAGTCGAGGTGCCTAAAGTGGCAACCCAGACTATGGTGATTGTTGGTGGTGTAGAGCTTCCTGTAGCCGCATGGCGTTCGTACTTAAATATGGAACTAACCATTCCAATTTTCGCTGTCTCTTATACACATCTCCGAGCCCACGAGACC
+
CBCCCFCCBBBBGGGGGGGGGGGHHHHGGHHGHHHHH5FFHFHHHHHGGGFFHHHHHHHHHHHHHHHHHGGFGGHHGGGGGGHHHHHHHHHHHHGFFHGGHHGHHHHGHHHHHHGGGGGHHGHHHHHHFHHHHHHFG@FGGGHGGGGGGG
@M02034:409:000000000-BFKT7:1:2105:27073:20138 1:N:0:26
AAAGTCGAGGTGCCTAAAGTGGCAACCCAGACTCAGAGGTTGGTTGGTGGTGTAGAGCTTCCTGTAGCCGCATGGCGTTCGTACTTAAATATGGAACTAACCATTCCAATTTTCGCTGTCTCTTATACACATCTCCGAGCCCACGAGACC
+
BBBBBFBBBBABGGGGGGGGGGGHFFHGGHHGHHHHHHGHHHGGH?EEFGEFHHHHGHHHHHHHHGHHHGGGGGHHGGGGGGHHHHGGHHFHHGHHHHGHHHHHHHHHHHHHHHGGGGGGHHHHGGFHHHHHHGHFDFGGGGHGFG/CEF
@M02034:409:000000000-BFKT7:1:2105:11823:20141 1:N:0:26
AAAGTCGAGGTGCCTAAAGTGGCAACCCAGACTTGGGCTGAGGTTGGTGGTGTAGAGCTTCCTGTAGCCGCATGGCGTTCGTACTTAAATATGGAACTAACCATTCCAATTTTCGCTGTCTCTTATACACATCTCCGAGCCCACGAGAC
+
BAAABF?ABBBBGGGGGFGGFGGBEHFGGHHGH53BAGHG2BFGGHGGGGEGHHHGHHHHHGHHHHHFEFGEFGHHGGGGGGHHHHGGHHHHHGHHHHG?GHGHHHEFDGFHHFE?EEGEFBGHFFDGHFHHHHFGC/BCGEFFGCCFD
@M02034:409:000000000-BFKT7:1:2105:2824:20147 1:N:0:26
AAAGTCGAGGTGCCTAAAGTGGCAACCCAGACTTATCCTGGTGTTGGTGGTGTAGAGCTTCCTGTAGCCGCATGGCGTTCGTACTTAAATATGGAACTAACCATTCCAATTTTCGCTGTCTCTTATACACATCTCCGAGCCCACGAGACC
+
CCCCAFBBCCCCGGGGGGGGGGGHHHHGGGHGHHHHHHHHHHHHFHHGGGEFHHHFHHHHHHHHHHHGHGGGGGHHGGGGGGHHHHHGHHGHHHFHHHGHHGHHHHHHHHHHHHGGGGGHHHHHHHHGHGHHHHHHGDGCCGHGGGGGGE
@M02034:409:000000000-BFKT7:1:2105:12269:20148 1:N:0:26
AAAGTCGAGGTGCCTAAAGTGGCAACCCAGACTCAGATGCATGTTGGTGGTGTAGAGCTTCCTGTAGCCGCATGGCGTTCGTACTTAAATATGGAACTAACCATTCCAATTTTCGCTGTCTCTTATACACATCTCCGAGCCCACGAGACC
+
CCCCCFCBCBABGGGGGGGGGGGHHHHGGHHGHHGGFHHGHHHHHHHEFEGFGFHGFGHHFHHHHHHHHGGGGFGEFEGGGEFHHHHHHGHGHHFFHHGHGHFHHHHGHGHHHHGGGGFGDFFGFHFFHHHHHHHEDBGGGGHGGGGGGF
@M02034:409:000000000-BFKT7:1:2105:2841:20150 1:N:0:26
AAAGTCGAGGTGCCTAAAGTGGCAACCCAGACTTATCCTGGTGTTGGTGGTGTAGAGCTTCCTGTAGCCGCATGGCGTTCGTACTTAAATATGGAACTAACTATTCCAATTTTCGCTGTCTCTTATACACATCTCCGAGCCCACGAGACC
+
AAAAAFAB?AAAGGGGGGGCFGGHFEEEFHFGHGCGFHFFHGGAAACAFDEFGFHFFGFHFHHH5GHFHGGEEFFGGGGGGAGHHHHGHFGEGHHEFGBBG34F4BDFDHHGHHGGGG/3GGHHFGFFFGHHHHFFDCCCCCECFGF/EC
@M02034:409:000000000-BFKT7:1:2105:8368:20152 1:N:0:26
AAAGTCGAGGTGCCTAAAGTGGCAACCCAGACTCAGCATCTGGTTGGTGGTGTAGAGCTTCCTGTAGCCGCATGGCGTTCGTACTTAAATATGGAACTAACCATTCCAATTTTCGCTGTCTCTTATACACATCTCCGAGCCCACGAGACC
+
BCCBAFBBCCAAGGGGGGGGGGGHHHHGGHHGHBF33AFC5AFG3EEAF?EE13F5AB3F5BBF55A5DEE0EEF1E?>F>>???FGGFGGDF333B@GG303FDDHB4FEH44>?E//3F4BBBFB?B?DCGGFBC?<DGCFA@//?A?
@M02034:409:000000000-BFKT7:1:2105:16717:20154 1:N:0:26
AAAGTCGAGGTGCCTAAAGTGGCAACCCAGACTTAGCCGCAGGTTGGTGGTGTAGAGCTTCCTGTAGCCGCATGGCGTTCGTACTTAAATATGGAACTAACCATTCCAATTTTCGCTGTCTCTTATACACATCTCCGAGCCCACGAGACC
+
AAAA>DAAD?>AFGGGG1FBBFFFHHHGGHHGFHHGFFEEAAFBG0EEFFEEAGHFHGGEBHHFFFFFFCGGGGGHEFCEAEHHHHFFHGFFHHGFFHHHFHHHHHGGHHHHHFEEEGEBGFGD>GGHFFFHFFDD?>C/@FHE/ACF?<
@M02034:409:000000000-BFKT7:1:2105:26333:20161 1:N:0:26
AAAGTCGAGGTGCCTAAAGTGGCAACCCAGACTCATGATCAGGTTG
+
CCCCCFCCCCCCGGGGGFGGGGGHHHHGFHHGH33DE5F553BF3B
@M02034:409:000000000-BFKT7:1:2105:24399:20163 1:N:0:26
AAAGTCGAGGTGCCTAAAGTGGCACCCAGACTTGTATCGGGTTGGTGGTGTAGAGCTTCCTGTAGCCGCATGGCGTTCGTACTTAAATATGGAACTAACCATTCCAATTTTCGCTGTCTCTTATACACATCTCCGAGCCCACGAGACCG
+
BBAABFBA>>>4GFGFGGGGBBF4FFGGDHGHHHHHHHGGCGFG?EFGFGFFBDEFGGBFDGHGEGHEF?EEGFFEEFEGHGHHHFFHHHHHBBFHFFGFHHHHHHHHHHHHGFFGFHHHHHHHHFFHBFGHGDDG/<CFGGGCGGGEG
@M02034:409:000000000-BFKT7:1:2105:11582:20165 1:N:0:26
AAAGTCGAGGTGCCTAAAGTGGCAACCCAGACTCATTGGCAGGTTGGTGGTGTAGAGCTTCCTGTAGCCGCATGGCGTTCGTACTTAAATATGGAACTAACCATTCCAATTTTCGCTGTCTCTTATACACATCTCCGAGCCCACGAGACC
+
CCCCBFCBCCCCGGGGFGGGGGGHHHHGGGHGHHHHHHHHHGGGGHGGGG?FGHGBGHHHHHHHHHHHHGGGGGHHGGGGGGHHHHHHHGHHHHHHHHGHHHHHHHHHHHHHHHGGGGGHHHHHHHHHFHHHHHHGGCFFGGHGGGGGGG
@M02034:409:000000000-BFKT7:1:2105:17263:20173 1:N:0:26
AAAGTCGAGGTGCCTAAAGTGGCAACCCAGACTGGTCATTGGGTTGGTGGTGTAGAGCTTCCTGTAGCCGCATGGCGTTCGTACTTAAATATGGAACTAACCATTCCAATTTTCGCTGTCTCTTATACACATCTCCGAGCCCACGAGACC
+
CCCCCFBCCCAAGGGGGGGGGGFGHHHGGHHGGHHHHHHHFHHGGGGGGFAFGHHGHHHHHHHHHHHHHGGGGGHHGGGGGGFHHHHHHHHHHHFGHHHHHHHHGHHHHGHHHHGGGGGFHGHHHHHHHHGHHHHHDBDDGGGGGGGGGA
@M02034:409:000000000-BFKT7:1:2105:21438:20173 1:N:0:26
AAAGTCGAGGTGCCTAAAGTGGCAACCCAGACTCCGCGGCCTGTTGGTGGTGTAGAGCTTCCTGTAGCCGCATGGCGTTCGTACTTAAATATGGAACTAACCATTCCAATTTTCGCTGTCTCTTATACACATCTCCGAGCCCACGAGACC
+
AAAB>BA3>A2AGGFBFGGGGGGFHHHGGHHGHGHEGGGG?EGGFGHFCFEFHHGGFDGHHHHGFGG@FEGEEFHHEGGGGFGHGHHHFGFGHGEDGHGGFFGGH?GHHGGGHFCDFGFFHBHHFHFGD1<GHHGBD@?<DCCGGGGD?>
@M02034:409:000000000-BFKT7:1:2105:7368:20176 1:N:0:26
AAAGTCGAGGTGCCTAAAGTGGCAACCCAGACTGAGAGGAAGGTTGGTGGTGTAGAGCTTCCTGTAGCCGCATGGCGTTCGTACTTAAATATGGAACTAACCATTCCAATTTTCGCTGTCTCTTATACACATCTCCGAGCCCACGAGACC
+
CBCCAFCCCCCCGGGGGGGGGGGHHHHGGHHGHHHHHHGHHHGGHHGGGGEFGHHGHHHHHHHHGHHGHGGGGGHHGGGGGGGHHHHHHHHHHHGHHHGGHHGHGHGHHHHHHFGGGGGHHGHHGHHHHHHHHHGHGCGDGGHGGGGGGF
@M02034:409:000000000-BFKT7:1:2105:8112:20187 1:N:0:26
AAAGTCGAGGTGCCTAAAGTGGCAACCCAGACTGGGTGGGGGGTTGGTGGTGTAGAGCTTCCTGTAGCCGCATGGCGTTCGTACTTAAATATGGAACTAACCATTCCAATTTTCGCTGTCTCTTATACACATCCGAGCCCACGAGACCGT
+
AABC>DBBBDABGGGGGGGGGGGHHHHGGHHGHHFHAEEGGGG@DFGDFGCFHHHGFGGGHHHHFFGGGGGGGGHHGGFGGGHFGHGHHHCGHHFFGGE0CGFGFHHHFHHHGBDGGFEFGFGGGGGFGFGGGFFDAACEFEC-CFFE-:
@M02034:409:000000000-BFKT7:1:2105:17281:20188 1:N:0:26
AAAGTCGAGGTGCCTAAAGTGGCAACCCAGACTGGTCATTGGGTTGGTGGTGTAGAGCTTCCTGTAGCCGCATGGCGTTCGTACTTAAATATGGAACTAACCATTCCAATTTTCGCTGTCTCTTATACACATCTCCGAGCCCACGCGAC
+
BBABAFB3>>>AGGGGGGGFGFGHFGFGGHHGHC2EDGHGGHGAFEG2FEEECFHHGHHHHHHFFFGFHFGEGGGHGGGGGGHHHEHFHHGHFH3EFFF3FGFGFGDGHHHHHGEEEEEGH4FGFHFHHHHHHHHGB<//BFHG?/>C<
@M02034:409:000000000-BFKT7:1:2105:18758:20193 1:N:0:26
AAAGTCGAGGTGCCTAAAGTGGCAACCCAGACTAAGTCGTCTGTTGGTGGTGTAGAGCTTCCTGTAGCCGCATGGCGTTCGTACTTAAATATGGAACTAACCATTCCAATTTTCGCTGTCTCTTATACACATCTCCGAGCCCACGAGACC
+
CCCCCFCCCCABGGGGGGGGGGGHHHHGGHHGHHHHFHGFGHGHHHGGGGGFHHHFGHHHHHHHHHHHHGGGGGHHGGGGGGHHHHHGHHHHHHHHHHHHHHHHHHHHHGHHHHGGGGGHHHHHHHHHFHGGHHHHGCGGGGHGGGGGGE
@M02034:409:000000000-BFKT7:1:2105:12398:20196 1:N:0:26
AAAGTCGAGGTGCCTAAAGTGGCAACCCAGACTGGGGCTGGGGTTGGTGGTGTAGAGCTTCCTGTAGCCGCATGGCGTTCGTACTTAAATATGGAACTAACCATTCCAATTTTCGCTGTCTCTTATACACATCTCCGAGCCCACGAGACC
+
AA@AAF@BBBBAGGGFFGGGGGFHGEHGGHHGHFHFGGGGGGGGGFGGFGGGGFG5FFHHHFHHGHHHHGGGGGHGGFGGGEEHGHEFHHFGGHBGGHHHHHHGHGHGHHGGFFEDDFEFHHHHFHDGFFFHGHH2B?DGCGEC<@@DD<
@M02034:409:000000000-BFKT7:1:2105:4107:20198 1:N:0:26
AAAGTCGAGGTGCCTAAAGTGGCAACCCAGACTCTTTATGAGGTTGGTGGTGTAGAGCTTCCTGTAGCCGCATGGCGTTCGTACTTAAATATGGAACTAACCATTCCAATTTTCGCTGTCTCTTATACACATCTCCGAGCCCACGAGACC
+
>?AAAFBBB@>AFGFGFGGFGGFBGHHGGCGGHHHGGFGFFFHEBG?ECFEFGGHHFHGFFGHHDGFFFEE@EFHFGGEGGDHHHHFEH4DFGGFEGHFFHHBGHHFFBGGFHHGDFGAFFHHDGHFHFCFFCGFDD/@DCGEGGFFDDF
@M02034:409:000000000-BFKT7:1:2105:4090:20210 1:N:0:26
AAAGTCGAGGTGCCTAAAGTGGCAACCCAGACTCTTTATGAGGTTGGTGGTGTAGAGCTTCCTGTAGCCGCATGGCGTTCGTACTTAAATATGGAACTAACCATTCCAATTTTCGCTGTCTCTTATACACATCTCCGAGCCCACGAGACC
+
BBBCCFCBCCCBGGGGGGGGGGGHHFHGGHHGHGHHHHHHHHHFGHGGGGEFGHHGHHHHHHHHHHHGHFFEEGHGGGGGGFHHHHHGHHHFHHFFHHFGHGHHHHHHHHHHHBEEFGEEHHHHBHFFHHHHGGFGDBFCGGFGGGFGGE
@M02034:409:000000000-BFKT7:1:2105:12385:20210 1:N:0:26
AAAGTCGAGGTGCCTAAAGTGGCAACCCAGACTGGGGCTGGGGTTGGTGGTGTAGAGCTTCCTGTAGCCGCATGGCGTTCGTACTTAAATATGGAACTAACCATTCCAATTTTCGCTGTCTCTTATACACATCTCCGAGCCCACGAGACC
+
B@A?ABAABBAAGFGFGGGBGGDHFHHGGHHGHGEHGGGGGGGGG?EEGG1BFFGDFFHHHFHGGHHHFGGGGEHFFFGEFEBCGGGGGH4DGH3BGHGFHFFFHFGFHHHHBGG?GGGHHHHHHHGHFHHHHHHHDCDGCGHGC@CDGF
@M02034:409:000000000-BFKT7:1:2105:7900:20214 1:N:0:26
AAAGTCGAGGTGCCTAAAGTGGCAACCCAGACTTCGCCGCCTGTTGGTGGTGTAGAGCTTCCTGTAGCCGCATGGCGTTCGTACTTAAATATGGAACTAACCATTCCAATTTTCGCTGTCTTTATACACATCTCCGAGCCCACGAGACCG
+
CCCCCFCBBCBCGGGGGGGGGGGHHHHGGHHGHHHGGGGGGGHHHHHEGEAFGHHHHHHHHHHHGHHHHGGGGGHHGGGGGFHHHHHGHHHHHGGHHHHGHHHHHHHHHHHHGHGGGGGHHHHHHHGHHHHHHHGGGGGGGHFGCFGGGG
@M02034:409:000000000-BFKT7:1:2105:3272:20214 1:N:0:26
AAAGTCGAGGTGCCTAAAGTGGCAACCCAGACTTCGCCGACTGTTGGTGGTGTAGAGCTTCCTGTAGCCGCATGGCGTTCGTACTTAAATATGGAACTAACCATTCCAATTTTCGCTGTCTCTTATACACATCTCCGAGCCCACGAGACC
+
AAAAAFABDBBBGGGGGFGEGGGFHDHGFGHGHGFGGGGGGGGBDGHGFGBFGHHFGFHHHHHHHGHGHEEGGEHGGFGEEEHHGHGHHHFHFHBDFGBGHHFHHHGHHHFHFEEAFGDDGGHHHHGFGCGHHGGHD<D?DAGGGGGGGC
@M02034:409:000000000-BFKT7:1:2105:12830:20216 1:N:0:26
AAAGTCGAGGTGCCTAAAGTGGCAACCCAGACTCCGAATCTTGTTGGTGGTGTAGAGCTTCCTGTAGCCGCATGGCGTTCGTACTTAAATATGGAACTAACCATTCCAATTTTCGCTGTCTCTTATACACATCTCCGAGCCCACGAGACC
+
CCBBCFCCCCABGGGGGGGGGGGHHHHGGHHGHHHGGGGGHHHHHFHEFGFFGGHHHFHHHHHGGHHHHGGGGGHHGEGGGEGHHHHGGGHHHHHHHHHHHHHHHHHHHHHHHHGGGGGHHHHHHHHHHFHHHHG2FCCGGGHGGGGGGG
@M02034:409:000000000-BFKT7:1:2105:12401:20217 1:N:0:26
AAAGTCGAGGTGCCTAAAGTGGCAACCCAGACTGGGGCTGGGGTTGGTGGTGTAGAGCTTCCTGTAGCCGCATGGCGTTCGTACTTAAATATGGAACTAACCATTCCAATTTTCGCTGTCTCTTATACACATCTCCGAGCCCACGAGACC
+
CCCCCFCCCCCCGGGGGGGGGGGHHHHGGHHGHHHHGGGGGGGGCGGEFGEFHHHHHHHHHHHHHHHHHGGEGGHGEEGGGFGHHHHGHHHGHHGHHHHHHHHGHHHFHHHHHFGGGGGHHHHHFHHHHHHHHHHGD<<CGGGGGCGGGF
@M02034:409:000000000-BFKT7:1:2105:22230:20223 1:N:0:26
AAAGTCGAGGTGCCTAAAGTGGCAACCCAGACTAAGAAGGAGGTTGGTGGTGTAGAGCTTCCTGTAGCCGCATGGCGTTCGTACTTAAATATGGAACTAACCATTCCAATTTTCGCTGTCTCTTATACACATCTCCGAGCCCACGAGAC
+
BBCBAFBBCCBAGGGGGGGGGGGHHHHGFGHGHCBGDFGHAGEFFHE2A1EAB3G5BDAB5FGGHFFFFEE?EEF1EEEFFB2FGGHDFEG4FB3@F@FH3B3FFHF4BF3FF4<EFEEF4GGGBD33BCG2GHH2??DGGCACCA@DA
@M02034:409:000000000-BFKT7:1:2105:9053:20223 1:N:0:26
AAAGTCGAGGTGCCTAAAGTGGCAACCCAGACTAATACGACTGTTGGTGGTGTAGAGCTTCCTGTAGCCGCATGGCGTTCGTACTTAAATATGGAACTAACCATTCCAATTTTCGCTGTCTCTTATACACATCTCCGAGCCCACGAGACC
+
BBBCBFBCBCAAGGGGGGGGGGGHHHHGGHHGHHHHHHHGGGGHHHHGGGEFFGHGGHHHHHHGGHGHHGGGGEHHGGGGGFFEHHHGHHHHHHGGGHHGHHHHHHHHHHFHHHGGGGGHGHHHHHHHGHHHHHDHFDGGGGHGGGGGGE
@M02034:409:000000000-BFKT7:1:2105:11567:20225 1:N:0:26
AAAGTCGAGGTGCCTAAAGTGGCAACCCAGACTTCTTGGAAGGTTGGTGGTGTAGAGCTTCCTGTAGCCGCATGGCGTTCGTACTTAAATATGGAACTAACCATTCCAATTTTCGCTGTCTCTTATACACATCTCCGAGCCCACGAGACC
+
BBBBBFABBD?AGGGGGGFGGGGHHHHGGHHGHHHHHHHGHHEGFHGGGGFFHHH5GHHHHGHFHHHHHGGGGGHHGGGGGE2GHHHGGHHHHHGGFHHHHHGHHHFGHHHHHHGGGGGGHGHHHHHHHHHHHHHGFCGGGGHGGGGGGF
@M02034:409:000000000-BFKT7:1:2105:11785:20232 1:N:0:26
AAAGTCGAGGTGCCTAAAGTGGCAACCCAGACTCGGTGGTATGTTGGTGGTGTAGAGCTTCCTGTAGCCGCATGGCGTTCGTACTTAAATATGGAACTAACCATTCCAATTTTCGCTGTCTCTTATACACATCTCCGAGCCCACGAGACC
+
CCCCCFCCCCCCGGGGGGGGGGGGHHHGGHHGHHGGBEGEGGHHHHHGGGEFHHHHHHHHHHHHHHHHHGGGGGHHGGGGGGGHHHHHHHHHHHHHGHHHHHHHHHGHHHHHHHGGGGFHHHHHHHHHHHHHHHHHF@FFGGHGGGGGGF
@M02034:409:000000000-BFKT7:1:2105:11802:20234 1:N:0:26
AAAGTCGAGGTGCCTAAAGTGGCAACCCAGACTCGGTGGTATGTTGGTGGTGTAGAGCTTCCTGTAGCCGCATGGCGTTCGTACTTAAATATGGAACTAACCATTCCAATTTTCGCTGTCTCTTATACTCATCTCCGAGCCCACGAGACC
+
A?AAAFB>D>A4FFG54F4BGGFHGFHGGAHGHFFEAEFEBDGFFGGEFGDA1FGGHHHFFHGGFHGD3EEGGAFFEGGGGGFHEHFD@BFGHHFB3GBBCGBGHFFDDGFHHEEGDGEFGFGHHFDG2B1FBFFFD@CCC<FC?C/AEE
@M02034:409:000000000-BFKT7:1:2105:19397:20235 1:N:0:26
AAAGTCGAGGTGCCTAAAGTGGCAACCCAGACTTTGGGGACGGTTGGTGGTGTAGAGCTTCCTGTAGCCGCATGGCGTTCGTACTTAAATATGGAACTAACCATTCCAATTTTTGCTGTCTCTTATACACATCTCCGAGCCCACGTG
+
BBBBAFBBBDBBGGGGGGGFGGGHHHHGGHGGHG5BGGG2AEEGEECA11FC1BG5BB3B5BF555@53>E/EB1B>>>C1>2??FHD3BG44E3?B3GG3?3B?4F44BBF?4<BFF3BB3BB3??3?2F<FGHBD//@C/?FC/?
@M02034:409:000000000-BFKT7:1:2105:6704:20237 1:N:0:26
AAAGTCGAGGTGCCTAAAGTGGCAACCCAGACTAATAATAATGTTGGTGGTGTAGAGCTTCCTGTAGCCGCATGGCGTTCGTACTTAAATATGGAACTAACCATTCCAATTTTCGCTGTCTCTTATACACATCTCCGAGCCCACGAGACC
+
BAABBFBBBBABGGGGGGGGGFGHHHHGGHHGHHHHGHHHHHHHHHHEFGEFHHHHHHGHHHHHGHHHHGGGGGHHGFGGGGHHHHHHHGHHHHHHHHHHHHHHHHHGHHHHHHGGGGEHHHHHHHGGGHHFHHFHF?GGGGHGGGGGGF
@M02034:409:000000000-BFKT7:1:2105:19379:20240 1:N:0:26
AAAGTCGAGGTGCCTAAAGTGGCAACCCAGACTTTGGGGACGGTTGGTGGTGTAGAGCTTCCTGTAGCCGCATGGCGTTCGTACTTAAATATGGAACTAACCATTCCAATTTTCGCTGTCTCTTATACACATCTCCGAGCCCACGAGACC
+
CCCCCFCCCCCCGGGGGGGGGGGHGHHGGHCGGHHHHG?FEEFFGGGGGGGFHHHGFHHHHHHHHFHGGGGGGGHCFEGGGGGHHHHFGHHHHGBFGGHHFGGHHGHHHHHHHG?FGGDHHGHHHHFGHHGHHHHGFCFGGGHGGGGGGG
@M02034:409:000000000-BFKT7:1:2105:6655:20242 1:N:0:26
AAAGTCGAGGTGCCTAAAGTGGCAACCCAGACTCCGCCTTCGGTTGGTGGTGTAGAGCTTCCTGTAGCCGCATGGCGTTCGTACTTAAATATGGAACTAACCATTCCAATTTTCGCTGTCTCTTATACACATCTCCGAGCCCACGAGACC
+
BABCBFCCCCCBGGGGGFGGGGGHHHHGGHHGHHHGGGGGHHGFGEFEFGEFGHHGHHHHHHHHHHHHHFGGGGHGGGFGGGHHHHHGHHHHHFHGHHGHHHFHHHGHHHHHHFGFGGGGHHHHHHGHGHHHHGGHGCGGGGHGGGFGGC
@M02034:409:000000000-BFKT7:1:2105:8087:20246 1:N:0:26
AAAGTCGAGGTGCCTAAAGTGGCAACCCAGACTCGTTTGGTTGTTGGTGGTGTAGAGCTTCCTGTAGCCGCATGGCGTTCGTACTTAAATATGGAACTAACCATTCCAATTTTCGCTGTCTCTTATACACATCTCCGAGCCCACGAGACC
+
BBBCAFBCCCBCGGGGGGGGGGGHHHHGGHHGHHGHGGGGHHGGHHHGGGEFGGHGHHGHHHHHHHHHHGGGGGHHGGGGGEHHHHHHFGGHHHGFFHHHHHHHHGHHHHHHHFGGGGGGHHHHFFGHHHHHHHHHFG?CCFHGGGGGGE
@M02034:409:000000000-BFKT7:1:2105:2674:20250 1:N:0:26
AAAGTCGAGGTGCCTAAAGTGGCAACCCAGACTGTGTGGGAGGTTGGTGGTGTAGAGCTTCCTGTAGCCGCATGGCGTTCGTACTTAAATATGGAACTAACCATTCCAATTTTCGCTGTCTCTTATACACATCTCCGAGCCCACGAGACC
+
CCBCBFCCCCBBGGGGGGGGGGGHHHHGFHHGHHHH52EGCFEEFGCE1EECA3F5A5FBDHFHHFD5AEG>EEC1/?>FEE2?FEF3@GF4B333BFFH303BEBG4FGDHG4<EFCEGDGHF3DFGFFFFHHFFCBFG/FFF/A/DGF
@M02034:409:000000000-BFKT7:1:2105:27404:20251 1:N:0:26
AAAGTCGAGGTGCCTAAAGTGGCAACCCAGACTGAGGATGGGGTTGGTGGTGTAGAGCTTCCTGTAGCCGCATGGCGTTCGTACTTAAATATGGAACTAACCATTCCAATTTTCGCTGTCTCTTATACACATCTCCGAGCCCACGAGACC
+
BBBBBFBBBBABGGGGFGGGGGGGHGHGGHGGHHHGGFHHGHGGGGGEFGEFHFHFGFGHHHHFGHHGHGGGGGHCEEGFGFFHHHHFHHFHHHHHFHHGHHGHHHHHFHHHHGG?GFEFHHHHHHHHHHHHGGDBDCGGGGHGC<CGGE
@M02034:409:000000000-BFKT7:1:2105:5288:20252 1:N:0:26
AAAGTCGAGGTGCCTAAAGTGGCAACCCAGACTAAGCATCAGGTTGGTGGTGTAGAGCTTCCTGTAGCCGCATGGCGTTCGTACTTAAATATGGAACTAACCATTCCAATTTTCGCTGTCTCTTATACACATCTCCGAGCCCACGAGACC
+
AABA3B3A@DAAA4DFG4BBFDFGGAHFFFBABFFCFGHHBHHDGHGACEEFFFHHFHFFHHHHFBFHHECEFGGHGGGFEGHHHHHHHHHFGGFEFGFBFBBGFGGHHHHHHHEDGGEHFFHHGHHFEHHHFHBFDC/BDGFE?G/DFF
@M02034:409:000000000-BFKT7:1:2105:8323:20260 1:N:0:26
AAAGTCGAGGTGCCTAAAGTGGCAACCCAGACTAGGTTTGAGGTTGGTGGTGTAGAGCTTCCTGTAGCCGCATGGCGTTCGTACTTAAATATGGAACTAACCATTCCAATTTTCGCTGTCTCTTATACACATCTCCGAGCCCACGAGACC
+
AAAABFB@DBABFFGGGGGGGGGGGHHGGHHGHGFFFGHGGEHHGGGGGGABGFHGHHHHHGHGHHHGHGGGGGHHGGGGGFHHHHHHHHHHHHGHHHGHHHGHHHGGHHHHHHGGGGEEHFHHHHHHHHGHHGGGEDFGGGHGC?DGDE
@M02034:409:000000000-BFKT7:1:2105:22518:20268 1:N:0:26
AAAGTCGAGGTGCCTAAAGTGGCAACCCAGACTCAGCAGAGTGTTGGTGGTGTAGAGCTTCCTGTAGCCGCATGGCGTTCGTACTTAAATATGGAACTAACCATTCCAATTTTCGCTGTCTCTTATACACATCTCCGAGCCCACGAGACC
+
AABAAFABBDBAGGGGGGFGFGGHHHHGGHHGHGHGHHHHHGHFGHHEFFEF1BFFGGHHHFHGFHHGHGCEEGHEF?EFGGBHHHHGHHGHHHFDFHFFGHGGHFGHHGHHHHGGGGGFFHFHGHGFBGFHHHGGDCCCCFE//>D/CF
@M02034:409:000000000-BFKT7:1:2105:7041:20268 1:N:0:26
AAAGTCGAGGTGCCTAAAGTGGCAACCCAGACTCGTTCGCATGTTGGTGTAGAGCTTCCTGTAGCCGCATGGCGTTCGTACTTAAATATGGAACTAACCATTCCAATTTTCGCTGTCTCTTATACACATCTCCGAGCCCACGAGACCGTA
+
AABCBFCBCCABGGGGGGGGGGGHHFHGGHHGHHGHGHGGGGGHHHHGFBFGBFFGHGFGGGFGEHGGGGGHFEEEFGGHHHHHFFHHHHFFDHFHHHHHHHHHHFHHGHHGAFGFHHHHHHHFHFHHHEHHFFCDCDGGGGCDGGEGGG
@M02034:409:000000000-BFKT7:1:2105:19248:20269 1:N:0:26
AAAGTCGAGGTGCCTAAAGTGGCAACCCAGACTAATAAGAATGTTGGTGGTGTAGAGCTTCCTGTAGCCGCATGGCGTTCGTACTTAAATATGGAACTAACCATTCCAATTTTCGCTGTCTCTTATACACATCTCCGAGCCCACGAGACC
+
CBCCCFDCBCABGGGGGGGGGGGHHHHGGGHGHHBG5A55DAGHHHHGGGGFHHHHHHGHHHHHHHHHHGGGGGHHGGGGGGHHHHHGHH4FGHHGHHHGHHHHHHHHGGHHHHGGGGGHHGGHHHHHGHHHHHFGDCGCGGHGGGGGGF
@M02034:409:000000000-BFKT7:1:2105:26499:20270 1:N:0:26
AAAGTCGAGGTGCCTAAAGTGGCAACCCAGACTGGGGTTCCGGTTGGTGGTGTAGAGCTTCCTGTAGCCGCATGGCGTTCGTACTTAAATATGGAACTAACCATTCCAATTTTCGCTGTCTCTTATACACATCTCCGAGCCCACGAGACC
+
BBBBAFBBB2AAGGG5FGGGGGGHHHHGGHHGHHHHGAFHFEEAEEGEFFAFGHHHHHHHHGHFFGGFHEEEGGGFEEGFFGHHHHHHHHHHHHFFFHEFGHHGHGGHHHHHHGEEGGGGHHHHGHGHFGFHHHGGD@?CCGHGGCCGDC
@M02034:409:000000000-BFKT7:1:2105:10598:20271 1:N:0:26
AAAGTCGAGGTGCCTAAAGTGGCAGCCCAGACTTGTATTCGTGTTGGTC
+
BBBBBFBB?DABGGGGFFGGDDCF2AGAEHHGHF35A555BB22AF225
@M02034:409:000000000-BFKT7:1:2105:18721:20279 1:N:0:26
AAAGTCGAGGTGCCTAAAGTGGCAACCCAGACTGGTATGCTTGTTGGTGGTGTAGAGCTTCCTGTAGCCGCATGGCGTTCGTACTTAAATATGGAACTAACCATTCCAATTTTCGCTGTCTCTTATACACATCTCCGAGCCCACGAGACC
+
CCCCCFCCCCCCGGGGGGGGGGGHHHHGGHHGH325D5B55BGHHHHGGGEGHHHHHHHHHHHHHHHHHGGCGGHHGGGGGGHHHHHHHHHHHGGHGHHGHHHHHHGHHHHHHHGGGGGHHHHHHHHHHHHHHHHHG?GGGGHGGCGGGC
@M02034:409:000000000-BFKT7:1:2105:3373:20287 1:N:0:26
AAAGTCGAGGTGCCTAAAGTGGCAACCCAGACTAATACGCAGGTTGGTGGTGTAGAGCTTCTGTAGCCGCATGGCGTTCGTACTTAAATATGGAACTAACCATTCCAATTTTCGCTGTCCTTATACACATCTCCGAGCCCACGAGACCGT
+
BBAAAFBBDBABGGGGGGGGGFFHHHHEGHHFHFHGFGHCDFGEGHGGGGGFFFGFGHHHFGHHDHHEEEGGGH1>EFCEEFEHHFF3GFHFHHFFFDFGHGFHHFDHHHHHFE/EFEFBHFHGFBFG2FGHHGDCGC@FGGGGG//F@>
@M02034:409:000000000-BFKT7:1:2105:3437:20306 1:N:0:26
AAAGTCGAGGTGCCTAAAGTGGCAACCCAGACTTAGACTTGGGTTGGTGGTGTAGAGCTTCCTGTAGCCGCATGGCGTTCGTACTTAAATATGGAACTAACCATTCCAATTTTCGCTGTCTCTTATACACATCTCCGAGCCCACGAGACC
+
AABB>BAAA>A4BFGCGGBFGFGHHHHGGHHGGHB5GHHHGBHEEGGGGDEFFGHHHHHHHHHHHHHHHGE0EEAGGGGGDEFHHHHHFHHHGHHFFHFCBFFFFHFFHHHHHEEDEEEGHFHHGHGFGFGHGHDGD//<@FHG//>AAF
@M02034:409:000000000-BFKT7:1:2105:8255:20307 1:N:0:26
AAAGTCGAGGTGCCTAAAGTGGCAACCCAGACTAGTAATCTGGTTGGTGGTGTAGAGCTTCCTGTAGCCGCATGGCGTTCGTACTTAAATATGGAACTAACCATTCCAATTTTCGCTGTCTCTTATACACATCTCCGAGCCCACGAGACC
+
BBBBBFBBBD>4FGGGGGG6GGFFFGHGGGHGHHGHDFGHHHHHHEGGGGGFGGHBGBFGBFFHFFHBDEG@FGFFGGGGGGGGHHHFFHFGFED3CFGHCC3GFGHFHHHHHFE??AEFFGHHHH44?F2BCGGFFG?BDGGGGGCGFE
@M02034:409:000000000-BFKT7:1:2105:10048:20325 1:N:0:26
AAAGTCGAGGTGCCTAAAGTGGCAACCCAGACTGAGAGGACTGTTGGTGGTGTAGAGCTTCCTGTAGCCGCATGGCGTTCGTACTTAAATATGGAACTAACCATTCCAATTTTCGCTGTCTCTTATACACATCTCCGAGCCCACGAGACC
+
BBBBBFA@DDAAGGGGGGGGGGGGHHHGGHHGHHGHGHGHHHHGHHHFFGEFHGGGGHHHHGHHHHHHHGGGGGHHGGGGGGHHHHHGHHHHHHHHHHHFHHFHEHFFEFGHHBGGGGEDGHGHDHGGHHHGHHGFE?CCGGHGGGGGGE
@M02034:409:000000000-BFKT7:1:2105:21633:20325 1:N:0:26
AAAGTCGAGGTGCCTAAAGTGGCAACCCAGACTTATTAGGCGGTTGGTGGTGTAGAGCTTCCTGTAGCCGCATGGCGTTCGTACTTAAATATGGAACTAACCATTCCAATTTTCGCTGTCTCTTATACACATCTCCGAGCCCACGAGACC
+
AABCAFBCCCCCGGGGGGGGGGGHHHHGGHHGHGHHHHHGHEGEFGGEFGAFHHHHHHHHHHHHGHHGHGGGGGHFEGGGGGHHHHHGHHHHHHHGGHFGHGFHHHHHHHHHHHGDGGDFHHHHHHGGHHHHHHHHECGCGGHGGCGGGE
@M02034:409:000000000-BFKT7:1:2105:4347:20326 1:N:0:26
AAAGTCGAGGTGCCTAAAGTGGCAACCCAGACTTGTTGGTAGGTTGGTGGTGTAGAGCTTCCTGTAGCCGCATGGCGTTCGTACTTAAATATGGAACTAACCATTCCAATTTTCGCTGTCTCTTATACACATCTCCGAGCCCACGAGACC
+
BBBBBFBBBBAAGGGGGGGGGGGHHGHGGHHFHHHHHHHEGHGGGHGAFFEFGFGGHFHHHGHFGHHFHGGGGGHHFEGFFFGHHHHHHHGHHHFGHHHHFHHHHHGGHHHHHFGGGGEHGHHHHFHHFFHHHHEBFCGGGGHGGGGGGE
@M02034:409:000000000-BFKT7:1:2105:9610:20335 1:N:0:26
AAAGTCGAGGTGCCTAAAGTGGCAACCCAGACTGGGAAGGAGGTTGGTGGTGTAGAGCTTCCTGTAGCCGCATGGCGTTCGTACTTAAATATGGAACTAACCATTCCAATTTTCGCTGTCTCTTATACACATCTCCGAGCCCACGAGACC
+
CCCCCFCCCCCCGGGGGGGGGGGHHHHGGHHGHHHHHHGGHHGGGFGEFFEFGHHFGHHHHHHHHHHHHGGGGGHHGGGGGFFHHHHGHHHHHHGGFHHHHHGHHHHHHHHHHHGGGGGHHHHHHHHHGHHHHHHFFCGGGGHGGGGGGE
@M02034:409:000000000-BFKT7:1:2105:11114:20339 1:N:0:26
AAAGTCGAGGTGCCTAAAGTGGCAACCCAGACTGATATTACTGTTGGTGGTGTAGAGCTTCCTGTAGCCGCATGGCGTTCGTACTTAAATATGGAACTAACCATTCCAATTTTCGCTGTCTCTTATACACATCTCCGAGCCCACGAGACC
+
AAABAFCCCCABGGGGGGGGGGGHHHHGGHHGHHHHHHHHHHHHHHHGFGEFGHHHGHHHHHHHHHHHHGGGGGHHGGGGGGHHHHHGHHHHHHGHHHHHHHHHHHHHHHHHHHGGGGGHHHHHHHHHFHHHHHGGFGGGGGHGGGGGGG
@M02034:409:000000000-BFKT7:1:2105:21703:20343 1:N:0:26
AAAGTCGAGGTGCCTAAAGTGGCAACCCAGACTGCGCATAGTGTTGGTGGTGTAGAGCTTCCTGTAGCCGCATGGCGTTCGTACTTAAATATGGAACTAACCATTCCAATTTTCGCTGTCTCTTATACACATCTCCGAGCCCAC
+
BBBBBFBCBDBAGGGGGGGGGGFHHHHGGHHGHHB2EEGEHGGHHHEEEDGFA3FDDFFH5FGHAFEBGEF0EECAEEEFF>BCGHHBB@GDFF3@GCGF3?3F34F4DGBHGBE/?<?B44B?3F3?FCF2FFGB?<<BDFCF
@M02034:409:000000000-BFKT7:1:2105:16082:20348 1:N:0:26
AAAGTCGAGGTGCCTAAAGTGGCAACCCAGACTAATTTTCCTGTTGGTGGTGTAGAGCTTCCTGTAGCCGCATGGCGTTCGTACTTAAATATGGAACTAACCATTCCAATTTTCGCTGTCTCTTATACACATCTCCGAGCCCACGAGACC
+
A>AAAB?1AD>>F1FDEGGB11F0FCH?00FFHHFHHHGGFH1GF1EEFE/BFGGFGHEFHCDBFGFFHGECEEHHGAEFEFHEEGDDGHBGHHEFHFHFHFFFFHFFGHFHFHG?ECEDF>G2FD2>2F1GB11FC?//<EE/CCGGC?
@M02034:409:000000000-BFKT7:1:2105:17527:20350 1:N:0:26
AAAGTCGAGGTGCCTAAAGTGGCAACCCAGACTCGGTGGGGGGTTGGTGGTGTAGAGCTTCCTGTAGCCGCATGGCGTTCGTACTTAAATATGGAACTAACCATTCCAATTTTCGCTGTCTCTATACACATCTCCGAGCCCACGAGACCG
+
>>AA>3>ADDAAGGGFGFGAFAFCFGA0BEGGHFG?EAEGEG@CGCGCFA?FHBFBGFHHHBHHHHGFGF?CCGHGCCGGG</.CGFDHHFFFBBGHCG:GGGGHHHFGGHHHFAFGBCFGEGFFFFFFBFGGGFB-A@@EEE@-@FBF>
@M02034:409:000000000-BFKT7:1:2105:21692:20360 1:N:0:26
AAAGTCGAGGTGCCTAAAGTGGCAACCCAGACTGCGCATAGTGTTGGTGGTGTAGAGCTTCCTGTAGCCGCATGGCGTTCGTACTTAAATATGGAACTAACCATTCCAATTTTCGCTGTCTCTTATACACATCTCCGAGCCCACGAGACC
+
ABBAAFBBBBAAGGGGGGGGGGFHGHHGGHHGGHCGGEGGHHHHHFHGGGEFGHHHHHGHHHHHHHFHHGGGGGHHGGGGGGHHHHGGFGFHHHHGGHHGHHHHGHHHHHHHHHGGGGGHHHHHHHHHFHHHHHHFD/FGGGHGGGCDFG
@M02034:409:000000000-BFKT7:1:2105:23399:20362 1:N:0:26
AAAGTCGAGGTGCCTAAAGTGGCAACCCAGACTCCGTCTCCGGTTGGTGGTGTAGAGCTTCCTGTAGCCGCATGGCGTTCGTACTTAAATATGGAACTAACCATTCCAATTTTCGCTGTCTCTTATACACATCTCCGAGCCCACGAGACC
+
BBBBBFBABBAAFGGGGDGGGGGHHHHGGHHGHHHGHHHHCGGGGGGEFGEFGHFDHGHHH3GFGHHHHGFEGGHHGFG1EFHHHHHGGGFHHHHGGHHGGHHGHHFHHHHHHFGGGGGHHHHHFHGBFFHHHHGHE@CCGGHGGGGGGE
@M02034:409:000000000-BFKT7:1:2105:12991:20363 1:N:0:26
AAAGTCGAGGTGCCTAAAGTGGCAACCCAGACTAAGCGGGGTGTTGGTGGTGTAGAGCTTCCTGTAGCCGCATGGCGTTCGTACTTAACTATGGAACTAACCATTCCAATTTTCGCTGTCTCTTATACACATCTCCGAGCCCACGAGACC
+
AAAAAFAADDAAGGG1B1BBFGEFFHHGGHHGHHHHHGGGCEEEGHHGFGEEEGFGGFHFFFHHFFGGFGGEEAFFGGCGGGFHGHHE12BGHGEBGHF1FGFFFGBF>FHHHGGGCFEGHFGH?GDG1CFH1FDFC-@CCFHA@CG.<<
@M02034:409:000000000-BFKT7:1:2105:14603:20365 1:N:0:26
AAAGTCGAGGTGCCTAAAGTGGCAACCCAGACTAAGAA
+
CCCCBFCCCCCBGGGGGGGGGGGHHHHGGHHGHD3B35
@M02034:409:000000000-BFKT7:1:2105:6358:20373 1:N:0:26
AAAGTCGAGGTGCCTAAAGTGGCAACCCAGACTTTGTCTAGGGTTGGTGGTGTAGAGCTTCCTGTAGCCGCATGGCGTTCGTACTTAAATATGGAACTAACCATTCCAATTTTCGCTGTCTCTTATACACATCTCCGAGCCCACGAGACC
+
BBBBAFBBBBABGGGGGGGGGGGGHHHGFHHDHHHCGHHHFHHFGGGEFEAFGHHFHHHHHHHHHFHHHEEGGGHGGGGGGGFEHHHFGHFHHHGFGFFGGHHHHHHFHHHHHHGGGGGBFFHHHHHBHHFHHGFBEC?/BEEFGGGGGA
@M02034:409:000000000-BFKT7:1:2105:14680:20373 1:N:0:26
AAAGTCGAGGTGCCTAAAGTGGCAACCCAGACTTTTAATCCGGTTGGTGGTGTAGAGCTTCCTGTAGCCGCATGGCGTTCGTACTTAAATATGGAACTAACCATTCCAATTTTCGCTGTCTCTTATACACATCTCCGAGCCCACGAGACC
+
AAABAFBADBB4GGGFGFGGGFEHHHHGGHHGH555BBGH5EE?EGGAFGEEFGHHHHFFHHHHFGHHHGGCEFHHGGGG?EFHHHHGHHHHHGHGFHGHHHHGHHGFFGHHHFGGGGGFHHHHEGFGFHEHHHHHD//BCGHGGC?DGF
@M02034:409:000000000-BFKT7:1:2105:14663:20379 1:N:0:26
AAAGTCGAGGTGCCTAAAGTGGCAACCCAGACTTTTAATCCGGTTGGTGGTGTAGAGCTTCCTGTAGCCGCATGGCGTTCGTACTTAAATATGGAACTAACCATTCCAATTTTCGCTGTCTCTTATACACATCTCCGAGCCCACGAGACC
+
AABCBFBCCCCCGGGGGGGGGGGHHHHGGHHGHGHHHHHHHGGEGGGEFGEFHHHHHHHHHHHHHHHHHGGGGGHHGGGGGGHHHHGFHHFHHHHHHHHHHHHHHHGHHHGHHHGGGGGGHHHHFHGHHHHHHGGFG@FGGGHGGGGGGA
@M02034:409:000000000-BFKT7:1:2105:12972:20380 1:N:0:26
AAAGTCGAGGTGCCTAAAGTGGCAACCCAGACTAAGCGGGGTGTTGGTGGTGTAGAGCTTCCTGTAGCCGCATGGCGTTCGTACTTAAATATGGAACTAACCATTCCAATTTTCGCTGTCTCTTATACACATCTCCGAGCCCACGAGACC
+
BBCBAFCBBBBBGGGGGGGGGGGHHHHGGHHFHHHHHGGGGEEFFHHFGGEFFGHGHEHGHHHHHHHHHGGGGGHHGGGGGEFHHHFFHFHHHHGHGHHGFGGFHHHHHHHHHGGGDGGHHHHHHHHHFHHHHHHFD@FGGGHGGGGGFE
@M02034:409:000000000-BFKT7:1:2105:21687:20382 1:N:0:26
AAAGTCGAGGTGCCTAAAGTGGCAACCCAGACTTTGTTTTTTGTTGGTGGTGTAGAGCTTCCTGTAGCCGCATGGCGTTCGTACTTAAATATGGAACTAACCATTCCAATTTTCGCTGTCTCTTATACACATCTCCGAGCCCACGAGACC
+
CCCBCFCCCCCCGGGGGGGGGGGHHHHGGHHGHGHHFFHHGGGHHHEEFGGGGBGDGEFFFHFGGHFFDEG?EGFFEEGGGGCHHFHFGHHHHHBDGGHGBCDGDFFBFGGHF4EEFE/?BDG333B?GFH2GHHFC/BDDGCFCDCDGF
@M02034:409:000000000-BFKT7:1:2105:22549:20383 1:N:0:26
AAAGTCGAGGTGCCTAAAGTGGCAACCCAGACTTAGTGGTGTGTTGGTGGTGTAGAGCTTCCTGTAGCCGCATGGCGTTCGTACTTAAATATGGAACTAACCATTCCAATTTTCGCTGTCTCTTATACACATCTCCGAGCCCACGAGACC
+
BBBBBFBBBBBBGGGGFGGGGFGHHFFFGHHGFHGHHHGGGHGHGGHFGGEFHHHFHHHHHFHFGHHHHGGGGGHHGGGGFGCHHHFHHHGFGHHHHHHHHGHGHHGHHHHHHFGCGGGFHGGHHHHHHHFHHFGHGCGCGFHGGGGGGF
@M02034:409:000000000-BFKT7:1:2105:14160:20386 1:N:0:26
AAAGTCGAGGTGCCTAAAGTGGCAACCCAGACTCTGAAGGCTGTTGGTGGTGTACGAGCTTCCTGTAGCCGCATGGCGTTCGTACTTAAATATGGAACTAACCATTCCAATTTTCGCTGTCTCTTATACACATCCCGAGCCCACGAGACC
+
BBCCBFCCCCAAGGGGGFGGGGGHHHHGGGHGHHHHHHHHHHHHHHHGGGEFFHFHFFGGHHGGHHFHHGEEGGGGGGGGGGEHHHHGHHHHHHGGFGGFHHGHHHHHHHHHHHHFGGGGHHHFHHHHHGHHHHHEEDCGGGHGGGGGGE
@M02034:409:000000000-BFKT7:1:2105:6616:20389 1:N:0:26
AAAGTCGAGGTGCCTAAAGTGGCAACCCAGACTGAGTGGAAGGTTGGTGGTGTAGAGCTTCCTGTAGCCGCATGGCGTTCGTACTTAAATATGGAACTAACCATTCCAATTTTCGCTGTTCTTATACACATCTCCGAGCCCACGAGACCG
+
AACCAFBBCCABGGGGGFGGGGGHHHHGGHHGHHHHGHFGFGEEGHGEFEEFGHGGGHEHHHHHHHHGHEGGGGHGGGGGFGHHHHFHHHHHHHHFFHFFHHGHHHFHHHHHHHGGGGGHHHHGHGGHGFHHHHGF?DGGGHGGGGFGGG
@M02034:409:000000000-BFKT7:1:2105:13985:20389 1:N:0:26
AAAGTCGAGGTGCCTAAAGTGGCAACCCAGACTCTGACGAATGTTGGTGTGTAGAGCTTCCTGTAGCCGCATGGCGTTCGTACTTAAATATGGAACTAACCATTCCAATTTTCGCTGTCTCTTATACACATCTCCGAGCCCACGAGACCG
+
AABBAFBBBBBBGGGFGGGFFGGHHHHGGHHGHHHHHHGGEGHHGHHEFBEFFHGHHHHHHHHGFHHHEEEEGHGEEEEGGHHHHHHHHFGHHHFFFHEFGFHHGBDGHHHHHEEGGEGHFHHHHGGGFDFGHHHGGGGGGHGGGGGGGC
@M02034:409:000000000-BFKT7:1:2105:24836:20394 1:N:0:26
AAAGTCGAGGTGCCTAAAGTGGCAACCCAGACTCCGCGGCAGGTTGGTGGTGTAGAGCTTCCTGTAGCCGCATGGCGTTCGTACTTAAATATGGAACTAACCATTCCAATTTTCGCTGTCTCTTATACACATCTCCGAGCCCACGAGACC
+
CCCCBFCCCBCCGGGGGGGGGGGHHHHGGHHGH33B22AAA0ABFHGGFGFFHHHHHHHHHGHHGHHHHGGGGGHHGGGGGGHHHHHGFHHHHHHHHHHHHHHHHHHHFGHHHFGGGGGHHGHHFHGHHHHHHHHHGCGDGGHGGGGGGE
@M02034:409:000000000-BFKT7:1:2105:21287:20395 1:N:0:26
AAAGTCGAGGTGCCTAAAGTGGCAACCCAGACTTGGGGGGGGGTTGGTGGTGTAGAGCTTCCTGTAGCCGCATGGCGTTCGTACTTAAATATGGAACTAACCATTCCAATTTTCGCTGTCTCTTATACACATCTCCGAGCCCACGAGACC
+
BABBBFCABBBBGGGGGGGGGGGHHHHGGHHGHHHHHGGGGFFFFFFFFFFFFFFFFFFFFFFFFFFFFFFFFFFFFFFFFDFEFFFFFFFFFFFFFFFFFFFFFFFFFFFFFFFBFFFFFBFFFFFFFFFFFFFFFDAADEFFFFFFFE
@M02034:409:000000000-BFKT7:1:2105:20521:20400 1:N:0:26
AAAGTCGAGGTGCCTAAAGTGGCAACCCAGACTAAGACTAAGGTTGGTGGTGTAGAGCTTCCTGTAGCCGCATGGCGTTCGTACTTAAATATGGAACTAACCATTCCAATTTTCGCTGTCTCTTATACACATCTCCGAGCCCACGAGACC
+
BAABBFBBBBAAFGFGGGGGDDFFFGHEGHFGHBGHFDGHDFGFFG?FGGBAAGH5GHHHFHHFGGFGHEGGGGHHGEGGAFGHHHHGHHFHFFGFFHHHHHHHFHHHHHHHHHGGGGGFGFHHHHB3FHFHHHHHF/DFGGHGGGGGGE
@M02034:409:000000000-BFKT7:1:2105:18870:20402 1:N:0:26
AAAGTCGAGGTGCCTAAAGTGGCAACCCAGACTGCGAGTCATGTTGGTGGTGTAGAGCTTCCTGTAGCCGCATGGCGTTCGTACTTAAATATGGAACTAACCATTCCAATTTTCGCTGTCTCTTATACACATCTCCGAGCCCACGAGACC
+
BBBBAFBBBBBBGGGGGGGGGGGHHHHGGHHGHHHGGGGHHHHHHHHFFGEFHHHHHHHHHHHHHHHHHGGGGGHHGGGGFFGHHHHGHHHHHHHFHHHGHHGHHHHHFGHHHFGGGGGGHHHHGHHHHHGHHHHHGCGGGGHGGGGGGG
@M02034:409:000000000-BFKT7:1:2105:23393:20412 1:N:0:26
AAAGTCGAGGTGCCTAAAGTGGCAACCCAGACTGGTATGGAGGTTGGTGGTGTAGAGCTTCCTGTAGCCGCGTGGCGTTCGTACTTAAATATGGAACTAACCATTCCAATTTTCGCTGTCTCTTATACACATCTCCG
+
BBCCCFCCCBBCGGGGGGGGGGGHHHHGGHEAFH2GFDFGBBEEEGCGFEGEA3F5A5EF5FFEADB5AEE0>E>/>EEGE?2?FGHFEGHFFFB3FEGG3?3BB4B44B3FD4<<CA?23BBF3?B?G2GCGDG2?
@M02034:409:000000000-BFKT7:1:2105:7390:20419 1:N:0:26
AAAGTCGAGGTGCCTAAGGCAACCCAGACTCATCTGACTGTTGGTGGTGTAGAGCTTCCTGTAGCCGCATGGCGTTCGTACTTAAATATGGAACTAACCATTCCAATTTTCGCTGTCTCTTATACACATCTCCGAGCCCACGAGACCGTA
+
BCCCAFBBCCBAGGGGGGGGGGHGGGHHGHHHHHHGHHHHHHHGFGFFFBGHGHHHHGHHHHHHHHGGGGEGGGGGGGGHHHHHHFHGFGHFFHHGFHHHHHHHGFHHHHEEEEGGHHFGHGHGHHGHHGGHHGCGCGGHGGGGGGGGGH
@M02034:409:000000000-BFKT7:1:2105:20734:20419 1:N:0:26
AAAGTCGAGGTGCCTAAAGTGGCAACCCAGACTGATAATCAGGTTGGTGGTGTAGAGCTTCCTGTAGCCGCATGGCGTTCGTACTTAAATATGGAACTAACCATTCCAATTTTCGCTGTCTCTTATACACATCTCCGAGCCCACGAGACC
+
CCCCCFCCCCBCGGGGGGGGGGGHHHHGGHHGHCHHFFGHFGHHHHGGGGGFHHHGHHHHHHHHHHHHHGGGGGHHGGGGGGHGHHFGHHHHHHHHGHHHHHGHHHHGHHHHHHGGGGGHHHHHBHHHHHGHHHHFGCDCGGHGGGGGGE
@M02034:409:000000000-BFKT7:1:2105:12465:20419 1:N:0:26
AAAGTCGAGGTGCCTAAAGTGGCAACCCAGACTTG
+
CCCCCFCBBCBBGGGGGGGGGGGHHHHGGHHGHBG
@M02034:409:000000000-BFKT7:1:2105:12480:20429 1:N:0:26
AAAGTCGAGGTGCCTAAAGTGGCAACCCAGACTTGGTTGGGGGTTGGTGGTGTAGAGCTTCCTGTAGCCGCATGGCGTTCGTACTTAAATATGGAACTAACCATTCCAATTTTCGCTGTCTCTTATACACATCTCCGAGCCCACGAGACC
+
AAABAFBBBBABGGGGGFFGGGGHHHHGGHHGHHGHAFEGGGGEGGGEFFEFGFHFFGHHHHGHHGHGFGGEGGGGEEGGGGGHGGHHHHGHHGFFGHFGGHGGHHHFFHHHHHGGGGGHHHGFFHHHEHHHHHH?C?DGGGHGGGGGG<
@M02034:409:000000000-BFKT7:1:2105:3642:20430 1:N:0:26
AAAGTCGAGGTGCCTAAAGTGGCAACCCAGACTGTTTGTATTGTT
+
BBBBBFBBBBABGGGGGGGAFGDHFHHGGHHGH3FG5FG55DFH5
@M02034:409:000000000-BFKT7:1:2105:6324:20434 1:N:0:26
AAAGTCGAGGTGCCTAAAGTGGCAACCCAGACTTGGTTGATTGTTGGTGGTGTAGAGCTTCCTGTAGCCGCATGGCGTTCGTACTTAAATATGGAACTAACCATTCCAATTTTCGCTGTCTCTTATACACATCTCCGAGCCCACG
+
BBBAAFAADBBBGGGDGGGFFGFGHHHGGCHGFF3EB2ECGHHBGHGEGDGGHEF5FDFFEGHHHFAAGEGEEGFFF?EFE?2FEBHFFBG4FFD3EHHHF03FBFGB4BFGG4EEG?<B4FFF4EGBGCBGFFG?D?C@CFEF?
@M02034:409:000000000-BFKT7:1:2105:3658:20437 1:N:0:26
AAAGTCGAGGTGCCTAAAGTGGCAACCCAGACTATTTGTATTGTTGGTGGTGTAGAGCTTCCTGTAGCCGCATGGCGTTCGTACTTAAATATGGAACTAACCATTCCAATTTTCGTGTCTCTTATACACATCTCCGAGCCCACGAGACCG
+
CCCCCFCCCCABGGGGGGGGGGGHHHHGGHHGHFHHHHHHHHHHHHHGGGGGHHHHHHHHHHHHHHHHHGGGGGHHGGGGGGHHHHHHFHGHHHHGHHGHHHGHHHHHFHHHHHGHGHGHGHHFH?GFHFHHHFHGCGGGG/FCGDGGFA
@M02034:409:000000000-BFKT7:1:2105:20722:20438 1:N:0:26
AAAGTCGAGGTGCCTAAAGTGGCAACCCAGACTCTGCGTCCTGTTGGTGGTGTAGAGCTTCCTGTAGCCGCATGGCGTTCGTACTTAAATATGGAACTAACCATTCCAATTTTCGCTGTTCTTATACACATCTCCGAGCCCACGAGACCG
+
CCCCCFCCCCCBGGGGGGGGGGFHHHHGGHGGHHFGHEEGEGHHHHHFEEFGHGHDHHHHHHHHHHHGGGGCGGHGGGGGGGHHHHGGHH4GHHGHFHGHHHFFGHFHBFHHHFGFGGFG?FG3B3B322BC3DD?/B@CGA//>ADGG<
@M02034:409:000000000-BFKT7:1:2105:28260:20439 1:N:0:26
AAAGTCGAGGTGCCTAAAGTGGCAACCCAGACTTAGCTTCTGGTTGGTGGTGTAGAGCTTCCTGTAGCCGCATGGCGTTCGTACTTAAATATGGAACTAACCATTCCAATTTTCGCTGTCTCTTATACACATCTCCGAGCCCACGAGACC
+
BBBBBFBBBBBBFGGGGFGGGGGHHHHGGHHGHB5D35DG5GHHGEGGGGABGHHHHHHHHHHHGHHHHGGGGGHHGGGGGGHHHHHGHHGHHGFHHHHHHHHHHHHHHHHHHHFGGGGHHHHHHHGFFHHG2D3?A/</DGHCD@CD/F
@M02034:409:000000000-BFKT7:1:2105:19554:20442 1:N:0:26
AAAGTCGAGGTGCCTAAAGTGGCAACCCAGACTGAGACGCCTGTTGGTGGTGTAGAGCTTCCTGTAGCCGCATGGCGTTCGTACTTAAATATGGAACTAACCATTCCAATTTTCGCTGTCTCTTATACACATCTCCGAGCCCACGAGACC
+
BBCBAFCCCCCBGGGGGGGGGGGHHHHGGHHGHF335AA22FHHBGF1A1EFF3G5A5FE5FDGGAF5EEG0EDE1E?>FE>B?1BG@3BGBF333FGFF303BF4D4?FFHGD<EFGEFGHGHEH33G22GGGF2?/CC/FE/DFFFGF
@M02034:409:000000000-BFKT7:1:2105:6311:20447 1:N:0:26
AAAGTCGAGGTGCCTAAAGTGGCAACCCAGACTTGGTTGATTGTTGGTGGTGTAGAGCTTCCTGTAGCCGCATGGCGTTCGTACTTAAATATGGAACTAACCATTCCAATTTTCGCTGTCTCTTATACACATCTCCGAGCCCACGAGACC
+
BBBBBFBBBBAAGGGGGGGGGGGHHHHGGHHGHHHHGGGHHHHHHHGGGGEFGGHFGHFHHHHHHHHGHGGGGGHGGEGGGFGHHHHGHHHHHHFGHHHHHAFHGHGFHHFHHDEGGGEGFHGHFHHHHHHHHHGBGCGGGGHGGGGGGA
@M02034:409:000000000-BFKT7:1:2105:11980:20449 1:N:0:26
AAAGTCGAGGTGCCTAAAGTGGCAACCCAGACTCAGAAGGCGGTTGGTGGTGTAGAGCTTCCTGTAGCCGCATGGCGTTCGTACTTAAATATGGAACTAACCATTCCAATTTTCGCTGTCTCTTATACACATCTCCGAGCCCACGAGACC
+
BCCCAFCCCCBBGGGGGGGGGGGHHHHGGHHGHHHHHHHHHGGGGGGGFEEFGGHHHHHHHHHHHHHHHGGGGGHHGGGGGGHHHHHGHHHHHHGFHHGGGHFHHHGGHHHHHHGGGGGGHFHHHHHHFGHHHHGGBDGGFGHGGGFGGG
@M02034:409:000000000-BFKT7:1:2105:7895:20454 1:N:0:26
AAAGTCGAGGTGCCTAAAGTGGCAACCCAGACTCCTGCGCCGGTTGGT
+
B?AABFBBBBABGGGGGGGGGFGHGHHGGHHGHHFHHCAEEECGDC0A
@M02034:409:000000000-BFKT7:1:2105:10768:20458 1:N:0:26
AAAGTCGAGGTGCCTAAAGTGGCAACCCAGACTTTGCCGGGGGTTGGTGGTGTAGAGCTTCCTGTAGCCGCATGGCGTTCGTACTTAAATATGGAACTAACCATTCCAATTTTCGCTGTCTCTTATACACATCTCCGAGCCCACGAGACC
+
BBCCAFCBCCBCGGGGGGGGGGGGHHHGGHHGHHHHHHGGGGGEEGGGGGEFHHHGHHHHHHHHHHHGHGGGGGHHGGGGGGHHHHHGHHHHHHGHHHGGFHFHFHGGHHHHHHGGGGGFHHHHHHGFHHHHHHHHGGGGGGHGGGGGGE
@M02034:409:000000000-BFKT7:1:2105:16694:20462 1:N:0:26
AAAGTCGAGGTGCCTAAAGTGGCAACCCAGACTTAGTAGCGTGTTGGTGGTGTAGAGCTTCCTGTAGCCGCATGGCGTTCGTACTTAAATATGGAACTAACCATTCCAATTTTCGCTGTCTCTTATACACATCTCCGAGCCCACGAGACC
+
CCCCCFBCCCCBGGGGGGGGGGGHHHHGGHHGHHHHGHHHGGGGHHHFFGFFHHHHHHHHHHHHGHHHHGGGGGHHGGGGGFHHHHFHHHHHHHFGHHHGHHHHHHHHHHHHHHGGGGGGHHHHHHHHGHHHHHGHFDGCGGHGGGGGGE
@M02034:409:000000000-BFKT7:1:2105:9605:20469 1:N:0:26
AAAGTCGAGGTGCCTAAAGTGGCAACCCAGACTCTTTAGTGGGTTGGTGGTGTAGAGCTTCCTGTAGCCGCATGGCGTTCGTACTTAAATATGGAACTAACCATTCCAATTTTCGCTGTCTCTTATACACATCTCCGAGCCCACGAGACC
+
BBBBAD>3ADAAFGGF4BFFDGFFGHFAEHFEGHHHHFGDFFHGGGGGGEFFEFHDGHGGH3GGFGHHHGGGEGHHGGGGGGHHHHHHHHFFHHHFHHHFHHGGHHGHHGHHHHGGGGAFHHHHHHGHGHHGHHGFD//CCGHGGGGGGG
@M02034:409:000000000-BFKT7:1:2105:10822:20469 1:N:0:26
AAAGTCGAGGTGCCTAAAGTGGCAACCCAGACTGGGGG
+
AABB>FBBBBAAGGGFGGFGGGGGHHHGGHFGG3A22A
@M02034:409:000000000-BFKT7:1:2105:22534:20470 1:N:0:26
AAAGTCGAGGTGCCTAAAGTGGCAACCCAGACTGTGCTGGCGGTTTG
+
AAAA>BAA3>>AFFBEBGGEGBFFFEAEGEGGHH3AAGD3EAEAE1A
@M02034:409:000000000-BFKT7:1:2105:15681:20472 1:N:0:26
AAAGTCGAGGTGCCTAAAGTGGCAACCCAGACTCCGAGGCAGGTTGGTGGTGTAGAGCTTCCTGTAGCCGCATGG
+
BCCCAFBCBCCCGGGGGGGGGGGHHHHGGHFDHHHEAFFGAEE1AGAAAAEFA3F5DBFF5FFF55B5BEE/FEF
@M02034:409:000000000-BFKT7:1:2105:22400:20473 1:N:0:26
AAAGTCGAGGTGCCTAAAGTGGCAACCCAGACTTATAAGGATGTTGGTGGTGTAGAGCTTCCTGTAGCCGCATGGCGTTCGTACTTAAATATGGAACTAACCATTCCAATTTTCGCTGTCTCTTATACACATCTCCGAGCCCACGAGAC
+
BAAABFBBBBBBGGGCGGGGF4FGCHHGCCEGGHGFFFFFB3GGGFHGEG2BGHHFHHGHHHHFGHHFHGGGGGHHGGGGGGHHHHHHHHHHHHHHGHHGGGHHHHHGGHHHHHGGGGEFHHHHHHGGFHFHHFGHFB@DDGHGGGGGG
@M02034:409:000000000-BFKT7:1:2105:9587:20474 1:N:0:26
AAAGTCGAGGTGCCTAAAGTGGCAACCCAGACTATTTAGTGGGTTG
+
CCCCAFBBCCCCGGGGGGGGGGGHHHHGGHHGH35A5FG5F2FEAE
@M02034:409:000000000-BFKT7:1:2105:10505:20481 1:N:0:26
AAAGTCGAGGTGCCTAAAGTGGCAACCCAGACTTAGATG
+
AABAAFAB@BABGGGGGGGGGGFHHHHGGHHGHBFG555
@M02034:409:000000000-BFKT7:1:2105:27053:20481 1:N:0:26
AAAGTCGAGGTGCCTAAAGTGGCAACCCAGACTGATAATAATGTTGGTGGTGTAAGCTTCCTGTAGCCGCATGGCGTTCGTACTTAAATATGGAACTAACCATTCCAATTTTCGCTGTCTCTTATACACATCTCCGAGCCCACGAGACCG
+
BB@BBFBBBBABGGGGGGGGGGGHFGHGGHHGFGGGHHHHHHHHHHGEFGEFHFFGGHHGHHHGHFHHGGGGEHFEEEEG?FAHHHFFHHHHHHHFHHGGHFHHHHFFEGHHHGGEGEGHHFHHHEFHFHHHHHHFF?FCAEFGFGG/FC
@M02034:409:000000000-BFKT7:1:2105:4296:20482 1:N:0:26
AAAGTCGAGGTGCCTAAAGTGGCAACCCAGACTTAGCGTCCGGTTGGTGGTGTAGAGCTTCCTGTAGCCGCATGGCGTTCGTACTTAAATATGGAACTAACCATTCCAATTTTCGCTGTCTCTTATACACATCTCCGAGCCCACGAGACC
+
AAABADABBDABGGGGGFGFFGFHHHHFFFHGHHHGFGGGGGGGGFGEFGEFHGFFFHHFFHHGGHHGHGGGGGHHGGGGGGHHHHGFBGHHHHGFEHFBFHFHHHGHGGGHHHGFGGGGHFGGGHHHGHHHGHHFGD/DGGHGGDCGGC
@M02034:409:000000000-BFKT7:1:2105:8188:20484 1:N:0:26
AAAGTCGAGGTGCCTAAAGTGGCAACCCAGACTCCTCAGGATGTTGGTGGTGTAGAGCTTCCTGTAGCCGCATGGCGTTCGTACTTAAATATGGAACTAACCATTCCAATTTTCGCT
+
BBBBBFBBBBAAFGGFGGGGGGGGHHHGGHHGHH3GG3BF3FGH5G2AFDGFH3F5DA3FGFHH5AA53EE0EEG1>1>FE12?FGHFDFGEGB33B3FHB03BBFG44BFGH4>/<
@M02034:409:000000000-BFKT7:1:2105:10551:20488 1:N:0:26
AAAGTCGAGGTGCCTAAAGTGGCAACCCAGACTAAGAAGATGGTTGGTGGTGTAGAGCTTCCTGTAGCCGCATGGCGTTCGTACTTAAATATGGAACTAACCATTCCAATTTTCGCTGTCTCTTATACACATCTCCGAGCCCACGAGACC
+
AAABAFAABBABGGGGGGGFFGFGHHHGGHHGHHHHHHFGFFHBFEGEFFEFGHHGHFHFFHHGGHHFHFGGGGHHGGGGGGHGHHGHHHHHHHEFHHBEGHHGFGFHHHHHHHGGGGGHFFFGHHGHGGFHFFDGDCFFGEHECCCFGF
@M02034:409:000000000-BFKT7:1:2105:15661:20489 1:N:0:26
AAAGTCGAGGTGCCTAAAGTGGCAACCCAGACT
+
AAAAAFAA@DAAGFG11AGDGGGC10FC0E0FH
@M02034:409:000000000-BFKT7:1:2105:15681:20491 1:N:0:26
AAAGTCGAGGTGCCTAAAGTGGCAACCCAGACTCCGAGGCAGGTTGGTGGTGTAGAGCTTCCTGTAGCCGCATGGCGTTCGTACTTAAATATGGAACTAACCATTCCAATTTTCACTGTCTCTTATACACATCTCCGAGCCCACGAGACC
+
BBBBBFBBBBABGGGGGGGGGGGHHHHGGGHGHHHGAAFGGGGHHHGGFGAFGHGHHHHHHHHHHHHHHEGFGGHHGGGGGGGGHHHHHGHHHHGFGHHHHHHHHHHHHHHHHHHHHHG?GHHHDHGHHFHHGHHFAC@GGGHGGGGGGF
@M02034:409:000000000-BFKT7:1:2105:11683:20493 1:N:0:26
AAAGTCGAGGTGCCTAAAGTGGCAACCCAGACTAGTTTTCAGGTTGGTGGTGTAGAGCTTCCTGTAGCCGCATGGCGTTCGTACTTAAATATGGAACTAACCATTCCAATTTTCGCTGTCTCTTATACACATCTCCGAGCCCACGAGACC
+
BBBCBFCCCCABGGGGGGGGGGGHHHHGGHHGHHHHBFGFGHHGHHGGFFGFGFHBFGHHHHHHHFHFFGGAEGHCEFGFFEFGFHHGGHHHHHFFGHHHCGDGHFFBHHHHGGEFGGGHGHHHFHFHGFHGHGHFGCFGFFHFGGGGGF
@M02034:409:000000000-BFKT7:1:2105:6936:20496 1:N:0:26
AAAGTCGAGGTGCCTAAAGTGGCAACCCAGACTTGTATTGAGGTTGGTGGTGTAGAGCTTCCTGTAGCCGCATGGCGTTCGTACTTAAATATGGAACTAACCATTCCAATTTTCGCTGTCTCTTATACACATCTCCGAGCCCACGAGACC
+
BABCAFBCCDAAGGGGGGGGGGGHHHHGGHHGHHHHHHHHHHHGHHGGGGEFHFHEGHHHHHHHGGHHHGGGGGHHGGGGGGHHHHHHHHGHHHGFHGGHHFFHHHHHHHHHHFGGGGFHHHHHHHHHHGGHHGFFDCCGGGHGGGGGGG
@M02034:409:000000000-BFKT7:1:2105:6954:20497 1:N:0:26
AAAGTCGAGGTGCCTAAAGTGGCAACCCAGACTTGTATTGAGGTTGGTGGTGTAGAGCTTCCTGTAGCCGCATGGCGTTCGTACTTAAATATGGAACTAACCATTCCAATTTTCGCTGTCTCTTATACACATCTCCGAGCCCACGAGACC
+
AAAA1D11>AAAGGGFGFGGGGFGHGHGGFAGHHGGFFDGBGHBG0EFF?EFHFHEHGHEFHHFHHFFHGE/E/>AEGGGG?0FFGFHHFHHHHEBGFFHBFFGHGFFFHHHHD>?EE/BFFHHDGFGFF11CFGB?/BBCGHG?C//??
@M02034:409:000000000-BFKT7:1:2105:8928:20504 1:N:0:26
AAAGTCGAGGTGCCTAAAGTGGCAACCCAGACTAATCATCAGGTTGGTGGTGTAGAGCTTCCTGTAGCCGCATGGCGTTCGTACTTAAATATGGAACTAACCATTCCAATTTTCGCTGTCTCTTATACACATCTCCGAGCCCACGAGACC
+
AAABAFAADD2?GGGGFGGBBGFHHGHGGHGGGHHCHHHHFGH5FGGEFG1FFGHHGHHHHHHHHHGHHGGEGGHHGGGGGAGHEHHHFHHBGGGFGHBFHHFHFGHHBFHHHBEDGDEGHHHGFDG3DGHHHHGGDD??/CGF?/@DGF
@M02034:409:000000000-BFKT7:1:2105:19936:20506 1:N:0:26
AAAGTCGAGGTGCCTAAAGTGGCAACCCAGACTCATCATCAGGTTGGTGGTGTAGAGCTTCCTGTAGCCGCATGGCGTTCGTACTTAAATATGGAACTAACCATTCCAATTTTCGCTGTCTCTTATACACATCTCCGAGCCCACGAGACC
+
BBBBBFBBBBBAFGGFGGGGGGGHHHHGGHHGHHGHHHHHHHHHHHGGGGEFGFHFGHHHHHHHHHHHHGEEGEHHGEFFGFGHGHHHHHGHHGFFHHFFHFFHHFHGHHHHHHGGGGEGHHHHHHHGFFFHHHFGC@DFBFHGFGGGGF
@M02034:409:000000000-BFKT7:1:2105:14071:20507 1:N:0:26
AAAGTCGAGGTGCCTAAAGTGGCAACCCAGACTCGGCGTCTGGTTGGTGGTGTAGAGCTTCCTGTAGCCGCATGGCGTTCGTACTTAAATATGGAACTAACCATTCCTATTTTCGCTGTCTCTTATA
+
AAA@AD3AAAAAFFFFGGGAGFFEFHH2F22F33FAAEE2AF3GHG0ABE1FG3B5D5AFG@FE5@@53BE>?EHF??E1E11??GFBGHE?F33BCCGF30FF34F4BB4FG4E/CA<BFFF212@
@M02034:409:000000000-BFKT7:1:2105:14050:20509 1:N:0:26
AAAGTCGAGGTGCCTAAAGTGGCAACCCAGACTCGGCGTCTGGTTGGTGGTGTAGAGCTTCCTGTAGCCGCATGGCGTTCGTACTTAAATATGGAACTAACCATTCCAATTTTCGCTGTCTCTTATACACATCTCCGAGCCCACGAGACC
+
BCCCBFCCCBBBGGGGGGGGGGGHHHHGGHHGHHGGGGGGGGHHHGGEFGEFHHHHHHHHHHHHHHHHGGGGGGHHGGGGGGHHHHHHHHHHHHBGFHHHHHHHHHGHHHHHHFGGGGFGHGHHHHHBGHHHHGHFGGGGGGHGGGGGGF
@M02034:409:000000000-BFKT7:1:2105:28456:20512 1:N:0:26
AAAGTCGAGGTGCCTAAAGTGGCAACCCAGACTTTTGTTTCTGTTGGTGGTGTAGAGCTTCCTGTAGCCGCATGGCGTTCGTACTTAAATATGGAACTAACCATTCCAATTTTCGCTGTCTCTTATACACATCTCCGAGCCCACGAGACC
+
ABBAAFAB@DABGFFGF4FGFGGFHA4EFGHGHHHHHGHHBFGHFFHGGGGFGHHAFFHHH3GGDHH5FE?EAFHGEEEGEE?GGGEEGHHHGF@BGHHHHHGHEHFFGHHGGGGEEEGFGBGHHHFDBGFGGG1F?/>/<FCFGGCGDF
@M02034:409:000000000-BFKT7:1:2105:27731:20513 1:N:0:26
AAAGTCGAGGTGCCTAAAGTGGCAACCCAGACTGGTTTGTTTGTTGGTGGTGTAGAGCTTCCTGTAGCCGCATGGCGT
+
AAABBFBBDBAAFGGGGGGFGFFGHHHGGEAF3B2FA2EA2FFGA22EA1EC13F555BB5FFFF555B1E0FE110B
@M02034:409:000000000-BFKT7:1:2105:25908:20513 1:N:0:26
AAAGTCGAGGTGCCTAAAGTGGCAACCCAGACTGAGGGTCAGGTTGGTGGTGTAGAGCTTCCTGTAGCCGCATGGCGTTCGTACTTAAATATGGAACTAACCATTCCAATTTTCGCTGTCTCTTATACACATCTCCGAGCCCACGAGACC
+
CCCCCFBCCCCCGGGGGGGGGGGHHHHGGHHGGHCEADAGAGHHHFEFGGGGHHHHHHHHHHHHHFHHHGGGGGHHGGGGGGHHHHHHHHHHHHHHHHGFFHFHHHHHHHHHHHGGGGGHHGHHHHHHGHHHHHGHD?BDGGHGG//CC?
@M02034:409:000000000-BFKT7:1:2105:8939:20519 1:N:0:26
AAAGTCGAGGTGCCTAAAGTGGCAACCCAGACTAATCATCAGGTTGGTGGTGTAGAGCTTCCTGTAGCCGCATGGCGTTCGTACTTAAATATGGAACTAACCATTCCAATTTTCGCTGTCTCTTATACACATCTCCGAGCCCACGAGACC
+
A3AA>FBA3DBBGGFBGF4BBGFGHHHGGGFFHHHHHHGGFFGFFGGAEEEFGFGDGGHHHFHHHGGFFGGEGGHGEFGGGGHGHHHGBGHHHHFEFGBBCE3FFFGFGGHHGFGGGGGFBGEGFHEFHGDHHFE1?/@BCEEFGGGGGF
@M02034:409:000000000-BFKT7:1:2105:5626:20527 1:N:0:26
AAAGTCGAGGTGCCTAAAGTGGCAACCCAGACTCTTCC
+
AAAAAFBBBBBBGGGGGCGGGGGHHHHGGD22FG3FG5
@M02034:409:000000000-BFKT7:1:2105:5093:20531 1:N:0:26
AAAGTCGAGGTGCCTAAAGTGGCAACCCAGACTATG
+
BCCCBFCCCCCCGGGGGGGGGGGHHHHGGHHGH355
@M02034:409:000000000-BFKT7:1:2105:25910:20532 1:N:0:26
AAAGTCGAGGTGCCTAAAGTGGCAACCCAGACTGAGGGTCAGGTTGGTGGTGTAGAGCTTCCTGTAGCCGCATGGCGTTCGTACTTAAATATGGAACTAACCATTCCAATTTTCGCTGTCTCTTATACACATCTCCG
+
AABAAFBBBBBBGGGGGGGGGGGHFHHGGHHGG3ABA?EABFGFGHGGFGEFHHHHGHHHHHHHHHHHHGGEGGHHGGGGGEHHHHGGHHGHGHGHHHGHGHGHHHHHHHHHHFGGGGGHHGHHHHFFFGHHHHHHE
@M02034:409:000000000-BFKT7:1:2105:13975:20539 1:N:0:26
AAAGTCGAGGTGCCTAAAGTGGCAACCCAGACTAAGAAGCAGGTTGGTGGTGTAGAGCTTCCTGTAGCCGCATGGCGTTCGTACTTAAATATGGAACTAACCATTCCAATTTTCGCTGTCTCTTATACACATCTCCGAGCCCACGAGACC
+
BABCBFCCCCABGGGGGGGGGGGHHHHGGHHGHHHHHHHHHHHHHGGFGFFFHHHHHHHHHFHHHHHHHGGGGEFGGEGGGFGHHHHHHHHHHHGGGHHHHHFHHHHHHHHHHHGGGGGHHFHHHHHFFHHGHHHGA<BDGGHGGGGGGG
@M02034:409:000000000-BFKT7:1:2105:25925:20541 1:N:0:26
AAAGTCGAGGTGCCTAAAGTGGCAACCCAGACTTAGTTTATGGTTGGTGGTGTAGAGCTTCCTGTAGCCGCATGGCGTTCGTACTTAAATATGGAACTAACCATTCCAATTTTCGCTGTCTCTTATACACATCTCAGAGCCCACGAGACC
+
CCCCCFCCCCABGGGGGGGGGGGHHHHGFHHGHHHHFHHHHHGHHGGGGGGGHHHHHHHHHHHHHGHHHGGGGGHHGGGGGGHHHHGFHHHHHHHHHHEGHHHHHHHHHHHHHHGGGGGHHHHHHHHHGHGHHHHFHFFGHFHGGDCGGE
@M02034:409:000000000-BFKT7:1:2105:14075:20542 1:N:0:26
AAAGTCGAGGTGCCTAAAGTGGCAACCCAGACTTTTCATTTTGTTGGTGGTGTAGAGCTTCCTGTAGCCGCATGGCGTTCGTACTTAAATATGGAACTAACCATTCCAATTTTCGCTGTCTCTTATACACATCTCCGAGCCCACGAGACC
+
AAAAAFAADDAA1EDGGGGBE1F0CGHEAGFGFHHDAB2GGFFHHFGA/ABBGDFAG1AGHBHFGHGFHGG/EEHGC>ECEECEEGH1GFEGH11FGHEHHHHHHHFFFGFHHDE?EG/B>GGG1F2FGHH1GDFBECCCGFHFCCGGGF
@M02034:409:000000000-BFKT7:1:2105:19478:20549 1:N:0:26
AAAGTCGAGGTGCCTAAAGTGGCAACCCAGACTGAGAATCAGGTTGGTGGTGTAGAGCTTCCTGTAGCCGCATGGCGTTCGTACTTACATATGGAACTAACCATTCCAATTTTCGCTGTCTCTTATACACATCTCCGAGCCCACGAGACC
+
BBBBBFBBBBBBGGGGGGGGGGGHHHHGGHHGHB3F5BGEAAFGH22FF2E1AEG555BBAEGGF5D53AE@EEE1@1>?E?BFCGH3@FHFF333BBFF303B34FDGGFHF4EDFF?GFHGGFHHFFGFHHFFFDBFC@ACFCCCECA
@M02034:409:000000000-BFKT7:1:2105:24286:20549 1:N:0:26
AAAGTCGAGGTGCCTAAAGTGGCAACCCAGACTGATAATGGTGTTGGTGGTGTAGAGCTTCCTGTAGCCGCATGGCGTTCGTACTTAAATATGGAACTAACCATTCCAATTTTCGCTGTCTCTTATACACATCTCCGAGCCCACGAGAC
+
BBBBBF@B@BAAGGGGGGGGFGGFHHHGGHHGHHGHGHH5BFFGEFGFEGEFGFHDGGGHGGFHHFHFGFG@FEFEEEGCFEFFFGFGHHHHHHDDFGHHGFFHHGHFFGHHHHE/EEFDHHHHHHHHGFHFFFGB/>/@C<GFGCCDD
@M02034:409:000000000-BFKT7:1:2105:16643:20550 1:N:0:26
AAAGTCGAGGTGCCTAAAGTGGCAACCCAGACTCCTCGGCCGGTTGGTGGTGTAGAGCTTCCTGTAGCCGCATGGCGTTCGTACTTAAATATGGAACTAACCATTCCAATTTTCGCTGTCTCTTATACACATCTCCGAGCCCACGAGACC
+
AACC>DABCDBBGGGGGGGGGGGHHHHGGHHGHHHHHGGGDGEEEGGEEGEFFGHGGGFHGGHHGFGDFEG/EEGEEEGGGEFGGHHHGGHDFH?3BHHHFG3FGEGFHGHHHGGADFBFFGGHGHHHHHFFFHFGGC/@FAHGGCGGGA
@M02034:409:000000000-BFKT7:1:2105:22229:20551 1:N:0:26
AAAGTCGAGGTGCCTAAAGTGGCAACCCAGACTAATCAGGATGTTGGTGGTGTAGAGCTTCCTGTAGCCGCATGGCGTTCGTACTTAAATATGGAACTAACCATTCCAATTTTCGCTGTCTCTTATACACATCTCCGAGCCCACGAGACC
+
BBCCAFBCCBBCGGGGGGGGGGGHHHHGGHGFHHHHGHHHGHHHHHHEEGEFGFHHHHHHHHHHGHHFHGGGGGGFGGGGGGHHHHHHHHHHHHFGHHGGHGFHHHHHHHHHHGGGGGGFHHHHHHHHHHHHHHHGGDGGGGHGGGGGGG
@M02034:409:000000000-BFKT7:1:2105:20423:20554 1:N:0:26
AAAGTCGAGGTGCCTAAAGTGGCAACCCAGACTAGGGAGCAGGTTGGTGGTGTAGAGCTTCCTGTAGCCGCATGGCGTTCGTACTTAAATATGGAACTAACCATTCCAATTTTCGCTGTCTCTTATACACATCTCCGAGCCCACGAGACC
+
ABCBCFCCCCBAGGGGGGGGGGGHHHHGGHHGHHHHHGGGGHHGFHGDGGGFGFGBGHHHGHHHFDGGHFGFGFHFGGGGF??CGHHHHHHHHHFFHHHHHHGHHHHFBGHHHDGDFGEGHHHFHHFFFFFHHHGFD>CGCEHGGGGGCF
@M02034:409:000000000-BFKT7:1:2105:11134:20559 1:N:0:26
AAAGTCGAGGTGCCTAAAGTGGCAACCCAGACTACGCCTCCTGTTGGTGGTGTAGAGCTTCCTGTAGCCGCATGGCGTTCGTACTTAAATATGGAACTAACCATTCCAATTTTCGCTGTCTCTTATACACATCTCCGAGCCCACGAGACC
+
BBBBBFBABBAAFGGGGGGGFGGHHHHGGGHGHHFE2EHEFFHHHHGGGGGFHGFDEGHHEHFHHHHHHGGEEEHGGEEEGEHHHHHGHHHHHHHGHHHGHHGHHHFH4FEGHF?EGGFFHGHHHHHFHHHFHHFGDCGGGGHGGGGDGF
@M02034:409:000000000-BFKT7:1:2105:16883:20565 1:N:0:26
AAAGTCGAGGTGCCTAAAGTGGCAACCCAGACTGGTCTTCGTGTTGGTGGTGTAGAGCTTCCTGTAGCCGCATGGCGTTCGTACTTAAATATGGAACTAACCATTCCAATTTTCGCTGTCTCTTATACACATCTCCGAGCCCACGAGACC
+
AABCBFBCCCCCGGFGGGGGGGGHGHHGGHHGGHHHHHHHHHGHHHHFFGAFHHHHHHHHHGHHHHHHHGGGGGHHGGGGGGHHHHHHHHHHHGHHGHHHGHGHHHHH4DGHHFGGGGGHHGHHGHGHHHFHHHHHGCFCGGHGGGCGFF
@M02034:409:000000000-BFKT7:1:2105:10176:20567 1:N:0:26
AAAGTCGAGGTGCCTAAAGTGGCAACCCAGACTTGGGGTACGGTTGGTGGTGTAGAGCTTCCTGTAGCCGCATGGCGTTCGTACTTAAATATGGAACTAACCATTCCAATTTTCGCTGTCTCTTATACACATCTCCGAGCCCACGAGACC
+
>3AAAFBBBBBAFGFGFGGFGGFHHGFGDHAFBGHGFCEAFEGGGGCEGGGFEGG55FGFHFHHGFHHHGG0AEHHCEEGGGHHHH4B34BFH3??BBFGHHFGFGGGHGHHH4/FG?DFFFHHHHGHEFFGGHFEE/@/@EAAFCCFFE
@M02034:409:000000000-BFKT7:1:2105:27622:20569 1:N:0:26
AAAGTCGAGGTGCCTAAAGTGGCAACCCAGACTCCTC
+
CCCCCFCBBCABGGGGGGGGGGGHHHHGGHHGH3BFB
@M02034:409:000000000-BFKT7:1:2105:5704:20570 1:N:0:26
AAAGTCGAGGTGCCTAAAGTGGCAACCCAGACTGGTAGGACGGTTGGTGGTGTAGAGCTTCCTGTAGCCGCATGGCGTTCGTACTTAAATATGGAACTAACCATTCCAATTTTCGCTGTCTCTTATACACATCCCGAGCCCACGAGACCG
+
CCCCCFCCBBBBGGGFGGGGGGGHHHHGGHHGHHHHHHGHHGGGGGGGGGFGHHHGHHFHGHHHHHHHHGGFGGHGGGGGGGHHHHHHHHGHHHHHHHHGGHHHHHHHHHHHHHGGGGGGHGHHHHFHGHGGHHCE?DGGGHGGGGGGGG
@M02034:409:000000000-BFKT7:1:2105:27607:20581 1:N:0:26
AAAGTCGAGGTGCCTAAAGTGGCAACCCAGACTTCTCCGCGTGTTGGTGGTGTAGAGCTTCCTGGAGCCGCATGGCGTTCGTACTTAAATATGGAACTAACCATTCCAATTTT
+
AAAAAFAADD>ABG1FGGGFGGFBAFF0FFCFB2FEA1E/?/AEAA/AAE/BB1F211AGHBGH0F0BF>E/>BF0>BE/E/>?FFFFGGEBFB1BFF1F>0D1>GG22F<GB
@M02034:409:000000000-BFKT7:1:2105:10167:20584 1:N:0:26
AAAGTCGAGGTGCCTAAAGTGGCAACCCAGACTTGGGGTACGGTTGGTGGTGTAGAGCTTCCTGTAGCCGCATGGCGTTCGTACTTAAATATGGAACTAACCATTCCAATTTTCGCTGTCTCTTATACACATCTCCGAGCCCACGAGACC
+
CCCCBFBCCCCAGGGGGGGGGGGHHHHGGHHGHHHHHGEEHGGGFGGGGGGFHHHHHHHHHHHHHHHHHGGGGGHHGGGGGGHHHHHGHHHHHHFHGHHHHHHHHHGHHHHHHFGGGGDFHGHHHHGHHGHHGHGHGCCGGGHGGGGGGF
@M02034:409:000000000-BFKT7:1:2105:17355:20587 1:N:0:26
AAAGTCGAGGTGCCTAAAGTGGCAACCCAGACTATAATGGTTGGTGGTGTAGAGCTTCCTGTAGCCGCATGGCGTTCGTACTTAAATATGGAACTAACCATTCCAATTTTCGCTGTCTCTTATACACATCTCCGAGCCCACGAGACCGTA
+
CCCCCFCCCCACGGGGGGGGGGGHHHHGGHHGHHHHFHHHHGGGEGGFGHHHGHHHHHHHHHHHHHGGGGFHHGGGGGGFHHHHHGGFGHHGFHHHHHHHHHHHHGHHHHFFEGGGHHHHHGHHHGGHHGHHHGFGGFGHGGGGGGGGGG
@M02034:409:000000000-BFKT7:1:2105:3679:20590 1:N:0:26
AAAGTCGAGGTGCCTAAAGTGGCAACCCAGACTACTAGTAAGGTTGGTGGTGTAGAGCTTCCTGTAGCCGCATGGCGTTCGTACTTAAATATGGAACTAACCATTCCAATTTTCGCTGTCTCTTATACACATCTCCGAGCCCACGAGAC
+
AAAAAFAB?DAAGBGDFFFGG4FGFDGEGHHGGHBFBH55B53AFGCGGGGGHHHGHHGHEGGHG5DF3EC@EGGCEGGFGGEGGHHBGHHFHGBBFBEFGHBGEFBFHHHHHHG?EEGFHFHHGHFEGCFHCGGFGCG?CFHEC<AD?
@M02034:409:000000000-BFKT7:1:2105:10147:20606 1:N:0:26
AAAGTCGAGGTGCCTAAAGTGGCAACCCAGACTCCTCCTTCGGTTGGTTGTAGAGCTTCCTGTAGCCGCATGGCGTTCGTACTTAAATATGGAACTAACCATTCCAATTTTCGCTGTCTCTTATACACATCTCCGAGCCCACGAGACCGT
+
BBCCBFCCCCBBGGGGGGGGGGGHHHHGGHHGHHHHHHHHHHGFGGGGHGGHHHHHHHHHHHHHHHHGGGGGHHGGGGGGGHHHHHFHHHGHFFFHHHGHFGHGHHBGHHHFGGGEEGHGHHFHGGBHEGHHHHGFFCGGHGGGGGGGGD
@M02034:409:000000000-BFKT7:1:2105:22664:20606 1:N:0:26
AAAGTCGAGGTGCCTAAAGTGGCAACCCAGACTCCTACTCAGGTTGGTGGTGTAGAGCTTCCTGTAGCCGCATGGCGTTCGTACTTAAATATGGAACTAACCATTCCAATTTTCGCTGTCTCTTATACACATCTCCGAGCCCACGAGACC
+
AAAAAFAA3@ABGGGFBGGGGCFHHHHDGHHGHGHHHHFHHGHHHHGFEGEFHHHFHHHHHHHFGHFHHGGGGGHHGGGGGGGHHHHGHHFHHHHGFHHHGHHHHHHHGHHHHGEGGEEHHHHHFHGHHEFHHHHFD??CGGHGGGD?DF
@M02034:409:000000000-BFKT7:1:2105:18037:20607 1:N:0:26
AAAGTCGAGGTGCCTAAAGTGGCAACCCAGACTGCGTGTCAGGTTGGTGGTGTAGAGCTTCCTGTAGCCGCATGGCGTTCGTACTTAAATATGGAACTAACCATTCCAATTTTCGCTGTCTCTTATAACATCTCCGAGCCCACGAGACCG
+
BBBBBFAB@DBBGGGGGGGGGGGHHHHGGHGGHHGEAE2FGHFFFFGEGGFFFGFDGHFHFHHHHFHFGGGEFGHFGGGGGFFHHHFGHHHHHHBFHHHHFFFGFFGEDGGHHGGFGGEGFHHHHH3GHFF2?GHGGGGGGHGGGGGGGD
@M02034:409:000000000-BFKT7:1:2105:16883:20610 1:N:0:26
AAAGTCGAGGTGCCTAAAGTGGCAACCCAGACTACGAATCAGGTTGGTGGTGTAGAGCTTCCTGTAGCCGCATGGCGTTC
+
AAABBFBBBBBAGGGGGGGGGGGHHHHGGHHGHGH?22F253BF3G?2FEEFC3D5BA3BAG5F5555AAE0B??1E1/B
@M02034:409:000000000-BFKT7:1:2105:11188:20630 1:N:0:26
AAAGTCGAGGTGCCTAAAGTGGCAACCCAGACTGCTAGTAATGTTGGTGGTGTAGAGCTTCCTGTAGCCGCATGGCGTTCGTACTTAAATATGGAACTAACCATTCCAATTTTCGCTGTCTCTTATACACATCTCCGAGCCCACGAGACC
+
AABB>DAAD>AACGC5CDFGFGFGHFHGGHHGHFGHHHG5FDG5BDFFCEEFABHGFFHGGF5DGEGFHGGGGECFGGGG1EGFGHHHHHGGDHFBBF3CFFBFG4?FFGGHHGC??EGFGFHFB44GDFFGFF32?</?<?/F@C//<F
@M02034:409:000000000-BFKT7:1:2105:11829:20637 1:N:0:26
AAAGTCGAGGTGCCTAAAGTGGCAACCCAGACTTTTGTTCGGGTTGGTGGTGTAGAGCTTCCTGTAGCCGCATGGCGTTCGTACTTAAATATGGAACTAACCATTCCAATTTTCGCTGTCTCTTATACACATCTCCGAGCCCACGAGACC
+
AABCBFCCCCCCGGGGGGGGGGGHHHHGGHHGHHHHHHHHGGGGFGGGGGFFHFHGHHHHHHHHHHHHHGGCGGHHGGGGGGHHHHHHHHHHHHHHHHHGHHHHHHGGHHHHHHGGGGGHHHHHHHHHFHHHHHHHGBGGGGHGGGGGGF
@M02034:409:000000000-BFKT7:1:2105:17386:20642 1:N:0:26
AAAGTCGAGGTGCCTAAAGTGGCAACCCAGACTCCTAATAAGGTTGGTGGTGTAGAGCTTCCTGTAGCCGCATGGCGTTCGTACTTAAATATGGAACTAACCATTCCAATTTTCGCTGTCTCTTATACACATCTCCGAGCCCACGAGACC
+
BBBCAFCBCBBCGGGGGGGGFGGHHGHGGHHGHHHHFHHHFFGGHHGEFGEEHFHHFFHHHHHHHHHGHGGFGGHHFGGGGGHHHHHGHHFHHHFFFHFFHHGHHGGHHHHHHFGCGGGGHFHHHHGHFHFHHHGFDCCFGACGGGGGD?
@M02034:409:000000000-BFKT7:1:2105:15443:20652 1:N:0:26
AAAGTCGAGGTGCCTAAAGTGGCAACCCAGACTCTGGTTACTGTTGGTCTTGTAGTAGTTCCTTG
+
BCBCAFBCCCCCGGGGGGGGGGGHHHHGGHHGHB3FG5F53DGH532B55F555D5555A5DA55
@M02034:409:000000000-BFKT7:1:2105:21019:20655 1:N:0:26
AAAGTCGAGGTGCCTAAAGTGGCAACCCAGACTAAGAATAAGGTTGGTGGTGTAGAGCTTCCTGTAGCCGCATGGCGTTCGTACTTAAATATGGAACTAACCATTCCAATTTTCGCTGTCTCTTATACACATCTCCGAGCCCACGAGACC
+
AABCBFCCCBBCGGGGGGGGGGGHHHHGGHHGHGHHGHGGGFHGGHGEFGFFFFHGHGHHHHGHHGHHHGFGGGHHGFEGGFHHHHF3GHHHHGGFHHGFGHHHHFFHGGDGFHGGGGGHHHHHGHHHHHGHHHGHGGDDDGHGGGGGGG
@M02034:409:000000000-BFKT7:1:2105:10187:20657 1:N:0:26
AAAGTCGAGGTGCCTAAAGTGGCAACCCAGACTTAGTCTGCTGTTGGTGGTGTAGAGCTTCCTGTAGCCGCATGGCGTTCGTACTTAAATATGGAACTAACCATTCCAATTTTCGCTGTCTCTTATACACATCTCCGAGCCCACGAGACC
+
BABCBFB3DABBGGGFFGGGGGGHHHFGGHHGHHHHGHHHHHHFGHHEGGGGGFHGFGGHFHHHHGGGHGGEGGHGFGGGGGHHHHHFHHHHHHFFFHFGHFDGHGHGGGGHHHGGGGGHGGHHHHGHFGHHGHFGF@/<CGHF?DCGGF
@M02034:409:000000000-BFKT7:1:2105:10242:20658 1:N:0:26
AAAGTCGAGGTGCCTAAAGTGGCAACCCAGACTCATGCGCCGGTTGGTGGTGTAGAGCTTCCTGTAGCCGCATGGCGTTCGTACTTAAATATGGAACTAACCATTCCAATTTTCGCTGTCTCTTATACACATCTCCGAGCCCACGAGACC
+
BBBBBFBBBDAAGGGGGCGGGGGHHHHGGHHGHHFHHHGGEGGGGEGEGGGGGFG5DDGFFHHHGHHGFEF@EEHHGGGGGEFHHHHFHHHHFH3?FGFHFFBGDEFGHGGHHHGGGGDHHHHGEHHHGFFHHHHBD@CFGGHEFGCGGF
@M02034:409:000000000-BFKT7:1:2105:27702:20664 1:N:0:26
AAAGTCGAGGTGCCTAAAGTGGCAACCCAGACTGGTTTTTTGGTTGGTGGTGTAGAGCTTCCTGTAGCCGCATGGCGTTCGTACTTAAATATGGAACTAACCATTCCAATTTTCGCTGTCTCTTATACACATCTCCGAGCCCACGAGACC
+
BBBBBF?ADBAAGGGGGGGBGGGHGHHGGHHGHHHHHHGGGGGHGEGGGGGFGHHHHHHHHGHHGHHHHGGGGFHGGGGGGGGHHHHGGHFHHHGGHHHHHHGHHHGHHHHHHGGGGFGHHHHHHHHGGHHHHHHHEDGGGFEGCCDGGG
@M02034:409:000000000-BFKT7:1:2105:25639:20668 1:N:0:26
AAAGTCGAGGTGCCTAAAGTGGCAACCCAGACTGTCTGAAGGTTGGTGGTGTAGAGCTTCCTGTAGCCGCATGGCGTTCGTACTTAAATATGGAACTAACCATTCCAATTTTCGCTGTCTCTTATACACATCTCCGAGCCCACGAGACCG
+
AAAA>5AA@DABFGGGCFFFGGGFHHHFGCHGHHFFGH5GHFBGHGEFGEFGHGFGGHHGFHHDFHHHEECFGGGEEEFGEFEHHFEGFFHHH3BFGGFEHGGHHHHHHHHHHEEEE?BFGGHHHFHHBDHGGHHFGCCBFEFG?DGGGG
@M02034:409:000000000-BFKT7:1:2105:14845:20670 1:N:0:26
AAAGTCGAGGTGCCTAAAGTGGCAACCCAGACTAAGAAGAATGTTGGTGGTGTAGAGCTTCCTGTAGCCGCATGGCGTTCGTACTTAAATATGGAACTAACCATTCCAATTTTCGCTGTCTCTTATACACATCTCCGAGCCCACGAGACC
+
CCCCCFCCBCBCGGGGGGGGGGGHHHHGGGHFHHHF3AB33FGHHHH2A2FFGDGAABGGAGFGGDGBFEEEEEF1@EEFEE2FEFFDBDG4F333BFGHB?3GB4FB?DDHHG/EE/?GHFFF4G44FGFFFGHFFCGGGGGGGGGGGF
@M02034:409:000000000-BFKT7:1:2105:15449:20670 1:N:0:26
AAAGTCGAGGTGCCTAAAGTGGCAACCCAGACTCAGGTTACTGTTGGTGGTGTAGAGCTTCCTGTAGCCGCATGGCGTTCGTACTTAAATATGGAACTAACCATTCCAATTTTCGCTGTCTCTTATACACATCTCCGAGCCCACGAGACC
+
AABBAFBBBBBBGGGGGGGFFFFHGHHGGHGGHHHHHFGGHHHGHHHEFGAF1FGFGHHHHHHG5DGDGGGEGGHHFGGGGGFGHHHGHHHHHHHHGHFFHGHHHHGHHGHHHHGGGGGFHEHHFHGHBFHHHHHFECCGGGHGG?CGGG
@M02034:409:000000000-BFKT7:1:2105:13509:20671 1:N:0:26
AAAGTCGAGGTGCCTAAAGTGGCAACCCAGACTGTTTGGGCGGTTGGTGGTGTAGAGCTTCCTGTAGCCGCATGGCGTTCGTACTTAAATATGGAACTAACCATTCCAATTTTCGCTGTCTCTTATACACA
+
BBCCBFBCCCCCGGGGGGGGGGGHHHHGGHHGHHA55BFG2EGGGGGGGGEFHHHHHHHHHHHHHHHHHGGGGGHHGGGGGGHHHHHHHHHHHHHHHHGGHHHHHHHGHHHHHHGGGGGGHHHHHHHHHHH
@M02034:409:000000000-BFKT7:1:2105:14866:20673 1:N:0:26
AAAGTCGAGGTGCCTAAAGTGGCAACCCAGACTAAGAAGAATGTTGGTGGTGTAGAGCTTCCTGTAGCCGCATGGCGTTCGTACTTAAATATGGAACTAACCATTCCAATTTTCGCTGTCTCTTATACACATCTCCGAGCC
+
A?AB>DA>DBABGGGFAGGGGGGGFDHGGHHFGGFHHGGBBBGDFFHEFFEFGHHFFBHHGGHFBFFDFEEEGGFFCFGGFEHGF4BG@FFGHHHBCGB33G3FF??FGHHHHBEEEGEHF4FDFHFH4?GHGGDF?/>BD
@M02034:409:000000000-BFKT7:1:2105:9453:20675 1:N:0:26
AAAGTCGAGGTGCCTAAAGTGGCAACCCAGACTGAGCGGCAGGTTGGTGGTGTAGAGCTTCCTGTAGCCGCATGGCGTTCGTACTTAAATATGGAACTAACCATTCCAATTTTCGCTGTCTCTTATACACATCTCCGAGCCCACGAGACC
+
CCCCBFBCCCCCGGGGGGGGGGGHHHHGGHHGHHFFHGGGGGGHGF?EGGGGHHGFFGHHFHHHGHHGHGGEGGHGGFGGGGHHHHHGGHHHHHFFHHGHHHFGHHGFFGHHHGFGGFGGHHHHFHHHFHGHHHHBF?CGGGFEC?DGGF
@M02034:409:000000000-BFKT7:1:2105:6491:20675 1:N:0:26
AAAGTCGAGGTGCCTAAAGTGGCAACCCAGACTCTGGAGGGGGTTGGTGGTGTAGAGCTTCCTGTAGCCGCATGGCGTTCGTACTTAAATATGGAACTAACCATTCCAATTTTCGCTGTCTCTTATACACATCTCCGAGCCCACGAGACC
+
AAAAAFBBBBBBGGGGGGGGGGGHHHHGGFHGHFHHGHGDE?FEFGGGGGGFGGHHHHGHHHHHGHHHHGGGGGHHGGGGGGHHHHHGGHGHGEDGFFHHHHHHHHGGHHHHHFGGGDDDHHHHHHGHDHFHHHHHGDCCGGHGGGGGGE
@M02034:409:000000000-BFKT7:1:2105:25613:20681 1:N:0:26
AAAGTCGAGGTGCCTAAAGTGGCAACCCAGACTTATCAGTTGGTTGGTGGTGTAGTGGTTGCTGTAGCCGCATGGTGTTCGTACTTAAATATGGTACTAACTATTCCAATTTTCGCTGTCTCTTATACACAT
+
BABCAFCCCCCCGGGGGGGGGGGHHHHGGH2EA5AD55B55DGE2EE221EA1AD531DA1BBFD5D53AE0B?F5@B>B>>2?1@G334F4@344BBGF334D44B444DBF4>/><?FD4DF4?444BGG
@M02034:409:000000000-BFKT7:1:2105:24919:20682 1:N:0:26
AAAGTCGAGGTGCCTAAAGTGGCAACCCAGACTC
+
CCCCCFCCCCCCGGGGGFGGGGGHHHHGGHHGHH
@M02034:409:000000000-BFKT7:1:2105:6935:20686 1:N:0:26
AAAGTCGAGGTGCCTAAAGTGGCAACCCAGACTTTTGAGCATGTTGGTGGTGTAGAGCTTCCTGTAGCCGCATGGCGTTCGTACTTAAATATGGAACTAACCATTCCAATTTTCGCTGTCTCTTATACACATCTCCGAGCCCACGAGAC
+
BBBBBFBBBBBAGGGGGGGFGGGHHHHGGHHGHHHHHFFHHFHGHHHGGGGFGFHBGHEGGHHHHFHDGGGFGGHGGGGGGFFHHGGFFGGHHHFBFHFHHHFHHHFGHHHHGEEFGGFHHHHHHGGHHGFFHHHFG?CCDFGGGG@DG
@M02034:409:000000000-BFKT7:1:2105:7366:20686 1:N:0:26
AAAGTCGAGGTGCTAAAGTGGCAACCCAGACTCTTCTTCCTGTTGGTGGTGTAGAGCTTCCTGTAGCCGCATGGCGTTCGTACTTAAATATGGAACTAACCATTCCAATTTTCGCTGTCTCTTATACACATCTCCGAGCCCACGAGACCG
+
ABBBBFBABDBBGFBGGGGGGGHHCHGFFA2C3G555A55FFFHHHEFG2BA3E5EABC5F5ABAB5GEAFDFH1>BE1>B2B?F4BFG4GFG3F3B3BGGHHHEGFHFHHH4E??EEB?4BGBG4?DGHF1D1FE?//@FHFC@??DFC
@M02034:409:000000000-BFKT7:1:2105:7414:20687 1:N:0:26
AAAGTCGAGGTGCCTAAAGTGGCAACCCAGACTCCGCCTGAGGTTGGTGGTGTAGAGCTTCCTGTAGCCGCATGGCGTTCGTACTTAAATATGGAACTAACCATTCCAATTTTCGCTGTCTCTTATACACATCTCCGAGCCCACGAGACC
+
BBBBBFBADBABGGGGGGGGGGGGHHHGDHHGHHHGGGGHGHGEGHGGGGEGHGHHHHHGHHHHHHHHHGGFGGHHEEGGGGHHHHHHHHHHHHHGHHHGHHHHHFFGHHHHHGGDGGGHHHHHHHHHFGHHHHHHDCGGGGHGGGGGGE
@M02034:409:000000000-BFKT7:1:2105:3808:20687 1:N:0:26
AAAGTCGAGGTGCCTAAAGTGGCAACCCAGACTCAGCAGCCTGTTGGTGGTGTAGAGCTTCCTGTAGCCGCATGGCGTTCGTACTTAAATATGGAACTAACCATTCCAATTTTCGCTGTCTCTTATACACATCTCCGAGCCCACGAGA
+
CCCCCFCCCCCCGGGGGGGGGGGHHHHGEEGGHBBGF5A2ABGHFA2AF?EFHBG5FGEGFHGHDHHGH?F0?EHAEEE1E>2GHHHGGHHHHB3FECFGCAFFGHHBGF?GF4/?EE?BEHHH4?FGHEFHGGHFF?DGGGHA/AGD
@M02034:409:000000000-BFKT7:1:2105:24693:20696 1:N:0:26
AAAGTCGAGGTGCCTAAAGTGGCAACCCAGACTCCTCCTCCTGTTGGTGGTGTAGAGCTTCCTGTAGCCGCATGGCGTTCGTACTTAAATATGGAACTAACCATTCCAATTTTCGCTGTCTCTTATACACATCTCCGAGCCCACGAGACC
+
AAAAAFABBBBBGGGGGGGGGGGHHHHGGHHGHHFGGFFGFHHHHHHEFGEFHHHHHHHHHHHHHHHHHGGGGGHHGFGGGFGHHHGGGHHHHHHHHFFFHHHHHHHHFGHHHHGGGGGGHHHHHHGHGGGFHHHGFCF/CFHFCGCDGE
@M02034:409:000000000-BFKT7:1:2105:3789:20697 1:N:0:26
AAAGTCGAGGTGCCTAAAGTGGCAACCCAGACTTCTCCGACGGTTGGTGGTGTAGAGCTTCCTGTAGCCGCATGGCGTTCGTACTTAAATATGGAACTAACCATTCCAATTTTCGCTGTCTCTTATACACATCTCCGAGCCCACGAGACC
+
AABBBFBBBBBBGGGGGGGGGCFHFGHGGCCFHHHFHHFCGGEGGCEEFEEFHFFFBF3FFFHGGHHHHGFCEGGHGGGGGEGGGHHFHHGHHG3DFGDEGHHGHGGDGHHHHDDDECAGHHHFDGBGGCBHHHHED<ADGGHAC?@AEE
@M02034:409:000000000-BFKT7:1:2105:22337:20701 1:N:0:26
AAAGTCGAGGTGCCTAAAGTGGCAACCCAGACTGGGCCTTGTGTTGGTGGTGTAGAGCTTCCTGTAGCCGCATGGCGTTCGTACTTAAATATGGAACTAACCATTCCAATTTTCGCTGTCTCTTATACACATCTCCGAGCCCACGAGACC
+
BBBBBFBBBDBBGGGGGGGGGGGHHHHGGHHGHHHHGHGHHHHHHHHEEGAFGHHHHHHHHHHHHHHHHGGGGGHGGGGGGEHHHHHFGHGHHHGHGHGHHHHHHHHHHHHHHGGGGGGHHHHHFHHHGHHHHHGHGCGDGGHGGG@ADF
@M02034:409:000000000-BFKT7:1:2105:12069:20713 1:N:0:26
AAAGTCGAGGTGCCTAAAGTGGCAACCCAGACTGGGTCTCATGTTGGTGGTGTAGAGCTTCCTGTAGCCGCATGGCGTTCGTACTTAAATATGGAACTAACCATTCCAATTTTCGCTGTCTCTTATACACATCTCCGAGCCCACGAGACC
+
CCCCCFCCCCABGGGGGGGGGGGHHHHGGHHGHHHHHHHHHHHHHHHEGGFFHHHHHHHHHHHHHHGHHGGEGGHHGGGGGEGHHHGHHHHHHHHHGHHGHHHHHHGHGHHHHHGGGGGHHHHHHHHHHGHGHHGHGCGGGGHGGGGGGG
@M02034:409:000000000-BFKT7:1:2105:16144:20726 1:N:0:26
AAAGTCGAGGTGCCTAAAGTGGCAACCCAGACTCCTGTGGCGGTTGGTGGGG
+
ABBCBFCBCCBCGGGGGGGGGGGHHGHGGHHGHHHHHGHHHGGAAAE1AF?E
@M02034:409:000000000-BFKT7:1:2105:21650:20726 1:N:0:26
AAAGTCGAGGTGCCTAAAGTGGCAACCCAGACTCATCGTCAGGTTGGTGGTGTAGAGCTTCCTGTAGCCGCATGGCGTTCGTACTTAAATATGGAACTAACCATTCCAATTTTCGCTGTCTCTTATCACATCTCCGAGCCCACGAGACCG
+
AABBAFBBCDBBGGGGGGGGGGGHHHHGGHHGHHHHHHHHHEHFGHGBEEEFGHHHHHHHHHHHHHHFGGGFGGHGGGGGGGHHHHHHHHHHHHFEHHGFGHGHHHHHHHHHHHGFGGGHHHHHGHGHHHHHHHFG?DGCGHGGGGGGFF
@M02034:409:000000000-BFKT7:1:2105:23203:20728 1:N:0:26
AAAGTCGAGGTGCCTAAAGTGGCAACCCAGACTTTGTGTACTGTTGGGGGTGTAGAGCTTCCTGTAGCCGCATGGCGTTCGT
+
BBBBBF@A@DAAGGGFGFGGGGGFHHHGGGCFHBHB5EG55DDABF2AA0A0A3AD553B5BED55@5B1>/EEH1>>>?1?
@M02034:409:000000000-BFKT7:1:2105:23733:20731 1:N:0:26
AAAGTCGAGGTGCCTAAAGTGGCAACCCAGACTCCGCCGCCGGTTGGTGGTGTAGAGCTTCCTGTAGCCGCGTGGCGTTCGTACTTAAATATGGAACTAACCATTCCAATTTTCGCTGTCTCTTATACACATCTCCGAGCCCACGA
+
BBBBBFBBBBBBGGGFGGGGGGGHHHHGGGGG3FEAEEGG0EEEAE?A1EE??3F5@@@3@GFGG4@43>E/>>//>E@/E?2/?FHE?BGFDB2BFCGH202BB?F2>F<HD2><C//<<1?<11FDFB<1FDGBE--@@<.C-<
@M02034:409:000000000-BFKT7:1:2105:23716:20735 1:N:0:26
AAAGTCGAGGTGCCTAAAGTGGCAACCCAGACTCCGCCGCCGGTTGGTGGTGTAGAGCTTCCTGTAGCCGCATGGCGTTCGTACTTAAATATGGAACTAACCATTCCAATTTTCGCTGTCTCTTATACACATCTCCGAGCCCACGAGACC
+
CCCCCFBCCCBCGGGGGGGGGGGHHHHGGHHGHHHGGGGGGGGGFGGGGGGFHHHGHHHHHHHHHHHHHGGGGGHFGGGGGGGHHHHGHHHHHHHGHHHHGHFHHHGGHGHHHHGGGDDGHHHHHHHHGHHGHHGEE?FGGGHGGGGGGG
@M02034:409:000000000-BFKT7:1:2105:3561:20736 1:N:0:26
AAAGTCGAGGTGCCTAAAGTGGCAACCCAGACTGTGTTTCTTGTTGGTGGTGTAGAGCTTCCTGTAGCCGCATGGCGTTCGTACTTAAATATGGAACTAACCATTCCAATTTTCGCTGTCTCTTATACACATCTCCGAGCCCACGAGAC
+
AAAABFBBBBBAGGGGGGGGGFGFFHGEFHEGFHGGHHHHHHFHHHGEFDEFH3FBF5AGHFHHHHFGHFC?EFHGGEGFE1BFGHGFHHFHHD3BEE3FFFHHFHHDFGEGE4>?FDEGEFFGEDEFHEF2FGHFG@@FFEGGG/<?D
@M02034:409:000000000-BFKT7:1:2105:28551:20738 1:N:0:26
AAAGTCGAGGTGCCTAAAGTGGCAACCCAGACTTTGTGCC
+
>AA?A@>A1A>AFFGGGGGAA1A0BFHAFCAFA2E1GB1A
@M02034:409:000000000-BFKT7:1:2105:26693:20739 1:N:0:26
AAAGTCGAGGTGCCTAAAGTGGCAACCCAGACTATGTTTGCGGTTGGTGGTGTAGAGCTTCCTGTAGCCGCATGGCGTTCGTACTTAAATATGGAACTAACCATTCCAATTTTCGCTGTCTCTTATACACATCTCCGAGCCCACGAGAC
+
AABB3DA3>DAAGEEDFAFFFGGHHHGEC22FF3FFDGHEDEG2EGGGGFEFGHGHHHHHHHHHFHHHFEGEEGHHGEECEFHGHGFBHHBDGEG3CFF3?F3FGG4FGGHFGFEAAED1DDGF1B22BFFGCGHFDG//CF/FCCGF?
@M02034:409:000000000-BFKT7:1:2105:11853:20742 1:N:0:26
AAAGTCGAGGTGCCTAAAGTGGCAACCCAGACTTATTGTTCTGTTGGTGGTGTAGAGCTTCCTGTAGCCGCATGGCGTTCGTACTTAAATATGGAACTAACCATTCCAATTTTCGCTGTCTCTTATACACATCTCCGAGCCCACGAGACC
+
CCCCCFCCCCCCGGGGGGGGGGGHHHHGGHHGHHHHHHHHHHHHHHHGGGAFHHHHHHHHHHHHHHHHHGGGGGHHGGGGGGGHHHHGHHHHHHHHHHHGHHHHHHHHHHHHHHGGGGGHHHHHHHHHGHHHHHHHF@FGGGHGGGGG??
@M02034:409:000000000-BFKT7:1:2105:23894:20743 1:N:0:26
AAAGTCGAGGTGCCTAAAGTGGCAACCCAGACTAAGAAGGAGGTTGGTGGTGTAGAGCTTCCTGTAGCCGCATGGCGTTCGTACTTAAATATGGAACTAACCATTCCAATTTTCGCTGTCTCTTATACACATCTCCGAGCCCACGAGACC
+
BBCCBFBCBBBCGGGGGGGGGGGHHHHGGHHGH333B5B2B2BEGHGFFGAFHHHHHHHHHGHHHHHHHGGGGGHHGGGGGGHHHHHHHHHHHHHHHHGFHHHHHHHGHHHHHHGGGGGHHHHGFHFHGHHHHHHFFCFCGGHGGGGGGA
@M02034:409:000000000-BFKT7:1:2105:20368:20751 1:N:0:26
AAAGTCGAGGTGCCTAAAGTGGCAACCCAGACTAAGACGAATGTTGGTGGTGTAGAGCTTCCTGTAGCCGCATGGCGTTCGTACTTAAATATGGAACTAACCATTCCAATTTTCGCTGTCTCTTATACACATCTCCGAGCCCACGAGACC
+
BBBCAFCCCCAAGGGGGGGFGGGHHHHGGHHGHHHHHHGEGHHHHHHGGGEFHHHHHGHHHHHHHHHHHGGGGGGHGGGGGGHHHFGFHHEHHHHHHHGHHGHHHHHHHHHHHHGC?EEDGGGHHHHHHGHHHFH2B/CCGGHGCDGGGF
@M02034:409:000000000-BFKT7:1:2105:3254:20756 1:N:0:26
AAAGTCGAGGTGCCTAAAGTGGCAACCCAGACTGAT
+
CCCCCFABBCABGGGGGGGGGGGGFHHGGHHGH335
@M02034:409:000000000-BFKT7:1:2105:15935:20757 1:N:0:26
AAAGTCGAGGTGCCTAAAGTGGCAACCCAGA
+
AA?AABA1@D>?GGGGFGFBF100EHFA00A
@M02034:409:000000000-BFKT7:1:2105:5788:20760 1:N:0:26
AAAGTCGAGGTGCCTAAAGTGGCAACCCAGACTCTGCTGGCTGTTGGTGGTGTAGAGCTTCCTGTAGCCGCATGGCGTTCGTACTTAAATATGGAACTAACCATTCCAATTTTCGCTGTCTCTTATACCATCTCCGAGCCCACGAGACCG
+
BBBBAFBBBDABGFGGGGGGDGGHHHHGGEHGHFHHFGGHGHGEGFGEEDEFGBGDFAFGFFHHGHGGFGGCGGH1EFGGFFGHGHHGFFHHHHEFEGGHHHBGHHHHHGFHHGGGGGGHHGGHFHGHHFHHHHHGGGCCEHGGGGGDFC
@M02034:409:000000000-BFKT7:1:2105:21460:20760 1:N:0:26
AAAGTCGAGGTGCCTAAAGTGGCAACCCAGACTAAGAATCAGGTTGGTGGTGTAGAGCTTCCTGTAGCCGCATGGCGTTCGTACTTAAATATGGAACTAACCATTCCAATTTTCGCTGTCTCTTATACACATCTCCGAGCCCACGAGACC
+
BBCCCFBCCCCCGGGGGGGGGGGHHHHGGHHGHHHHHHHHHHHHHHGGFGAFHHHHHHHHHHHHHHHHHGGGGGHHGGGGGGHHHHHGHHGHHHHHGHHGHHHHHHHHHHHHHHGGGGGHHHHHHHHHHHHHHHHGGDGFGGHGGGGGGE
@M02034:409:000000000-BFKT7:1:2105:25434:20762 1:N:0:26
AAAGTCGAGGTGCCTAAAGTGGCAACCCAGACTCCGGGTGCGGTTGGTGGTGTAGAGCTTCCTGTAGCCGCATGGCGTTCGTACTTAAATATGGAACTAACCATTCCAATTTTCGCTGTCTCTTATACACATCTCCGAGCCCACGAGACC
+
CCCCBFCCBCCCGGGGGGGGGGGHHHHGGHHGH33BEGF2AEEEFGFEEGFGHGHGFHHHGHHHHFHGHGGGGGHGGGGGGGFHHHHGGHHHHHFFHHFGFFHGHGHFHHHHHGF?GGGHHHGGHHFHFHHHHGF2?ADGGGHGGGGGDF
@M02034:409:000000000-BFKT7:1:2105:14654:20764 1:N:0:26
AAAGTCGAGGTGCCTAAAGTGGCAACCCAGACTTGGATGACTGTTGGTGGTGTAGAGCTTCCTGTAGCCGCATGGCGTTCGTACTTAAATATGGAACTAACCATTCCAATTTTCGCTGTCTCTTATACACATCTCCGAGCCCACGAGACC
+
CCCCBFCCCCCCGGGGGGGGGGGHHHHGGHHGHFEGGEFGHHHHHHHFGGEFHHHHHGHHHHHHHHHHHGGGGGHHGGGGGGHHHHHHHHHHHHHGGHFFFHGHHHHHHHHHHHGGGGFGHGHHHHGHGHHHHHHHGFGGGGHGGGGGGA
@M02034:409:000000000-BFKT7:1:2105:21473:20774 1:N:0:26
AAAGTCGAGGTGCCTAAAGTGGCAACCCAGACTAAGAATCAGGTTGGTGGTGTAGAGCTTCCTGTAGCCGCATGGCGTTCGTACTTAAATATGGAACTAACCATTCCAATTTTCGCTGTCTCTTATACACATCTCCGAGCCCACGAGACC
+
AABAAFA>D>>AGGGGBBABFGGFGEGFGHHGHHHGHGHHGFHFHGE2FFEFHGFFGFHFEG5B5DFFFFEEEECEEGGGEEGHHFHHGHHBFBGEFHBG3F3BB4BEEGHGHDEC<EFFHHBGBFGGHHHFHHH1C/><@FGGGGCEFF
@M02034:409:000000000-BFKT7:1:2105:19906:20775 1:N:0:26
AAAGTCGAGGTGCCTAAAGTGGCAACCCAGACTCATTTTCCTGTTGGTGGTGTAGAGCTTCCTGTAGCCGCATGGCGTTCGTACTTAAATATGGAACTAACCATTCCAATTTTCGCTGTCTCTTATACACATCTCCGAGCCCACGAGACC
+
A?AAAFAA>D>AFGFGGFGGG1ABGGFEFFG0EFFGHHHFHHFHHBEEG?BBGDGD1GEFFFGDFGFHHGG?EEHHGEGCE?BFFG@BFFBGD1@FE11BGFBFGGGFBFFGG2/EEAEF2FFD>>2B2FFFF1FFC/CGGG/FC/@/?F
@M02034:409:000000000-BFKT7:1:2105:21528:20787 1:N:0:26
AAAGTCGAGGTGCCTAAAGTGGCAACCCAGACTGCGCCTCTTGTTGGTGGTGTAGAGCTTCCTGTAGCCGCATGGCGTTCGTACTTAAATATGGAACTAACCATTCCAATTTTCGCTGTCTCTTATACACATCTCCGAGCCCACGAGACC
+
BABBAFABBBABGFGGGGGGGGGGHHHGGHGFHFHGGGGGHHHFHHEFEGEEGHHFGHGHGFHHGHHHHGGGGGHHGGGGGGHHHHGGHHFHHHFFHHHGHGHHHFHHHHHHHHGGGGEHHHHHHHFHGFEHHHHGDCGFGACFCCGGGG
@M02034:409:000000000-BFKT7:1:2105:11857:20788 1:N:0:26
AAAGTCGAGGTGCCTAAAGTGGCAACCCAGACTAATAATGCTGTTGGTGGTGTAGAGCTTCCTGTAGCCGCATGGCGTTCGTACTTAAATATGGAACTAACCATTCCAATTTTCGCTGTCTCTTATACACATCTCCGAGCCCACGAGACC
+
BBBBBFBBBBBBGGGGGGGGGGGHHHHGGHHGHHGHHGHHFHHHGHHFFGGGHFG5DGGHGGGHHHHHHGG?FGFFGGGGGGFHHHHFHHHHHGBDHGHHFHFGGHGFFGHHHEEEFGFHHHHFHHDGHCFFHHH?F@CCFEEGCGGDGF
@M02034:409:000000000-BFKT7:1:2105:18353:20788 1:N:0:26
AAAGTCGAGGTGCCTAAAGTGGCAACCCAGACTAATAATAAGGTTGGTGGTGTAGAGCTTCCTGTAGCCGCATGGCGTTCGTACTTAAATATGGAACTAACCATTCCAATTTTCGCTGTCTCTTATACACATCTCCGAGCCCACGAGACC
+
BCCCBFBCCCCCGGGGGGGGGGGGHHHGG2GGHHHHHHHHHHHHHHGEFFEFHHHHHHHHHHHHHHHHHGGGGGHHGGGGGGFHHHHGHHGHHHFHHHHGHHHHHHHGHHHHHHGGGGGHHGHHHHHHHHGHHHHFGGGGGGHGGCFGGF
@M02034:409:000000000-BFKT7:1:2105:15905:20788 1:N:0:26
AAAGTCGAGGTGCCTAAAGTGGCAACCCAGACTCAGTTTTAGGTTGGTGGTGTAGAGCTTCCTGTAGCCGCATGGCGTTCGTACTTAAATATGGAACTAACCATTCCAATTTTCGCTGTCTCTTAACACATCTCCGAGCCCACGAGACCG
+
A>>AAFBBBBAAGCGGGGGGG4FGFFGDFHFGGGHGGHHHHGHGGHGEFEBBGFGFHHHHHCGFGHHHHGCEDFHGGEGGGFFHHHHFHHHHHHGFHFHHHHHHHHHGFGHHHHGGGGGHHGGFHHFHHFHHHHHGGGGGGHGGGGGGGC
@M02034:409:000000000-BFKT7:1:2105:9295:20790 1:N:0:26
AAAGTCGAGGTGCCTAAAGTGGCAACCCAGACTTGTTTGCCTGTTGGTGGTGTAGAGCTTCCTGTAGCCGCATGGCGTTCGTACTTAAATATGGAACTAACCATTCCAATTTTCGCTGTCTCTTATACACATCTCCGAGCCCACGAGACC
+
BBAABFABDDBBGGGFGGGGGGGHGHHGGHHGGHHHHHFGHHHHHHHAFFEFHHHDGFFHHHHHHHHHHGGGGGHHGGGGGGHHHHHFGHHHHGHHHHHHHHGHHHHGHFFHHHGGGGAFGHHGGHHHFHHHHFHHGCCGCFHGGCCDGF
@M02034:409:000000000-BFKT7:1:2105:23437:20798 1:N:0:26
AAAGTCGAGGTGCCTAAAGTGGCAACCCAGACTCTGAAGTTGGTTGGTGGTGTAGAGCTTCCTGTAGCCGCATGGCGTTCGTACTTAAATATGGAACTAACCATTCCAATTTTCGCTGTCTCTTATACACATCTCCGAGCCCACGAGA
+
CCCCCFCACCCCGGGGGGGGGGGHHHHGGHHGHFFD55B55FGGHGGEFGGGGDG5F5FGDHHH5AG5A1E0FEF1E?EFFEB1?GGFGGHFGF33FGGF3?3BG4F4?GGGEF</E/?FFHHGDH3DF?GCGHH2A>@?G/FEC//?
@M02034:409:000000000-BFKT7:1:2105:24506:20803 1:N:0:26
AAAGTCGAGGTGCCTAAAGTGGCAACCCAGACTTAGACGGGGGTTGGTGGTGTAGAGCTTCCTGTAGCCGCATGGCGTTCGTACTTAAATATGGAACTAACCATTCCAATTTTCGCTGTCTCTTATACACATCTCCGAGCCCACGAGACC
+
AAAA>DA3AAAAGGGGGFGGGGGHFDGGGGGGHH5B53BEEEGEEGGGGGFGHHHHHHHGHFFDGFGHHFGGGGHHGGGGGGFHHHEFGFHHHHGFGGFGGHHGGHGHGHGGHGFGGGGFHHHG1FFGFGFHGFDDD-C-CFFGCCGGGA
@M02034:409:000000000-BFKT7:1:2105:21532:20808 1:N:0:26
AAAGTCGAGGTGCCTAAAGTGGCAACCCAGACTGCGCCTCTTGTTGGTGGTGTAGAGCTTCCTGTAGCCGCATGGCGTTCGTACTTAAATATGGAACTAACCATTCCAATTTTCGCTGTCTCTTATACACATCTCCGAGCCCACGAGACC
+
AABAAFBBBBBAGGGGGGGFGGGHHHHGGHHGGGHGGGGGHHHHHGH1AEEEFBGFHHFGFHHHHEGFGGGEEGHFFEFGDE?GGHHHFHHGHH3BFGGHFF3FGHFDHHHHHBEEGGFHFFHFFDFBDFHHHHG2C/B@BFFF@?DEDE
@M02034:409:000000000-BFKT7:1:2105:22283:20808 1:N:0:26
AAAGTCGAGGTGCCTAAAGTGGCAACCCAGACTCCGCCTCCGGTTGGTGGTGTAGAGCTTCCTGTAGCCGCATGGCGTTCGTCCTTAAATATGGAACTCACCATTCCCATTTTCGCTGTCTCTTATACACATCTCCG
+
BBBBAFBBBBBAGGGGGB4GF4BFGHHG2AAFGHHGGGGGHE2EE00EA1EAFF55ADGHHHHEG5FFH?E/BEHH/EEGEG1?EH433B4FG333BF3?BF3FHHH33BGHHH/?E?EHHHHHBGBGFG1GHHGGG
@M02034:409:000000000-BFKT7:1:2105:3044:20809 1:N:0:26
AAAGTCGAGGTGCCTAAGTGGCAACCCAGACTCAGCCGAGTGTTGGTGGTGTAGAGCTTCCTGTAGCCGCATGGCGTTCGTACTTAAATATGGAACTAACCATTCCAATTTTCGCTGTCTCTTATACACATCTCCGAGCCCACGAGACCG
+
BBBBAFBBBBBAGGGGGGGGGGHGFGEAGHDFFFHFEF?EFGFFAAAF1EFGHFAFFGCG3FGHFHHEFEGGGFHEFEEFGH1GHHHGGHHFHHB3BFHHE3FGHDB?GHFHHE/EFEGFHHHGG3FGGB?GDGHGGG/CGEGCCCGGC@
@M02034:409:000000000-BFKT7:1:2105:11448:20810 1:N:0:26
AAAGTCGAGGTGCCTAAAGTGGCAACCCAGACTCTT
+
CCCCBFCCCDCBGGGGGGGGGGGHHHHGGHAFH335
@M02034:409:000000000-BFKT7:1:2105:19558:20813 1:N:0:26
AAAGTCGAGGTGCCTAAAGTGGCAACCCAGACTGTTGGTGGTGTACCTCTTCCTGGAGCCGCATGGCGTTCGTACTTAAATATGGAACTAACCATTCCAATTTTCGCTGTCTCTTCTACACATCTCCGAGCCCACGCGACAG
+
AAABAFAADA2AGFGFGFFFGFGHHFHGGGCGHEAFDGAF?E2G3BDFFHF55B532BG1A0AE11BE?>FDE2FGHF33BFH4B3B33B331DGFGFF4BGDG4>EFDGFHFHH3BBFGBEG?F3FDFCGGGECC/<<>/A
@M02034:409:000000000-BFKT7:1:2105:20720:20815 1:N:0:26
AAAGTCGAGGTGCCTAAAGTGGCAACCCAGACTTGTGAGGGGGTTGGTGGTGTAGAGCTTCCTGTAGCCGCATGGCGTTCGTACTTAAATATGGAACTAACCATTCCAATTTTCGCTGTCTCTTATACACATCTCCGAGCCCACGAGACC
+
CBBCBFCCCCCAGGGGGGGGGGFHHHHGGHHGHHHHHGHHGGGGGGGGGGGFHHHGGFHHHHHHHHHHHGGGGGHFGEGFFFFHHHFGHHHFHHHGFHGGHHFHHHGHHHHHHHGGGGGGHHHHGHHHEHHHHHFGFGGGFGHGG?CGGG
@M02034:409:000000000-BFKT7:1:2105:3811:20817 1:N:0:26
AAAGTCGAGGTGCCTAAAGTGGCAACCCAGACTTATCATTTTGTTGGTGGTGTAGAGCTTCCTGTAGCCGCATGGCGTTCGTACTTAAATATGGAACTAACCATTACAATTTTCGCTGTCTCTTATACACATCTCCGAGCCCACGAGACC
+
CCCCCFCCCCCCGGGGGGGGGGGHHHHGGGHGHF5FFHHHHHHHHHHGGGGGHFH5GHHHFHHH5GHFHGGAEGHFGEEGGGHHHHHHHHGHHFEDGHHHGFBGHGGEFHHHHHFGFFAFHHHGGHGDECDGFGHFGCCGCEHFGCCDEC
@M02034:409:000000000-BFKT7:1:2105:8924:20817 1:N:0:26
AAAGTCGAGGTGCCTAAAGTGGCAACCCAGACTCGGTTTGGGGTTGGTGGTGTAGAGCTTCCTGTAGCCGCATGGCGTTCGTACTTAAATATGGAACTAACCATTCCAATTTTCGCTGTCTCTTATACACATCTCCGAGCCCACGAGACC
+
CCCCBFCCBBBBGGGGGGGGGGGHHHHGGHHGHHGGEGEGGGGEGGGGGGEFHHHGHHHHHHHHHHHHHGGEGGHHGGGGGGHHHHHGHHHHHHHHHHHHHHHHHHGHHHHHHHGGGGGHHHHHHHHHFHHHHHGHG@GGGGHGGGGGGF
@M02034:409:000000000-BFKT7:1:2105:3686:20826 1:N:0:26
AAAGTCGAGGTGCCTAAAGTGGCAACCCAGACTACGCCTCCTGTTGGTGGTGTAGAGCTTCCTGTAGCCGCATGGCGTTCGTACTTAAATATGGAACTAACCATTCCAATTTTCGCTGTCTCTTATACACATCTCCGCGCCCACGAGACC
+
AABBAFAB?DBBFGGFGGGGFGGHHHHGGHCGH3FAEGGGHHGFHFEAE?EEGHG5GHHHFHFGFFGFHGG@EGHGGDEGGGHHHHB@GGHHHHBFFGHFHGEGHGBHHGHHHH??GGGHHHHHHHG?DFGFFGD??/BCCGGGC/>EDC
@M02034:409:000000000-BFKT7:1:2105:23904:20844 1:N:0:26
AAAGTCGAGGTGCCTAAAGTGGCAACCCAGACTCCTCTGAATGTTGGTGGTGTAGAGCTTCCTGTAGCCGCATGGCGTTCGTACTTAAATATGGAACTAACCATTCCAATTTTCGCTGTCTCTTATACACATCTCCGAGCCCACGAGACC
+
BBBBBFBBBBBBFGGGGGGGGFFHHHHGG2CGHFHGHHGHHGFHH5AEGGEFGHGGHHFHHFHHGHEHHGGGGGHHGGGGGFFGHHHFHFHHHGFGGHHBFGHHHGGHHHHHHHFE?FGHFHGHGFFFFHHHHHEHF/</>FEG?C/C?<
@M02034:409:000000000-BFKT7:1:2105:27879:20849 1:N:0:26
AAAGTCGAGGTGCCTAAAGTGGCAACCCAGACTGGGAAGATGGTTGGTGGTGTAGAACTTCCTGTAGCCGCATGGCGTTCGTACTTAAATATGGAACTAACCATTCCAATTTTCGCTGTCTCTTATACACATCTCCGAGCCCACGAGACC
+
BBAAAFABBBABGGGGGGGGGGGFHHHGGGDFFHGHGHEABGHGGGGEFGEFFGFBDHHHHGHGGDFFGGGGGFHHGGGGEEE?FGHHHHGFHHGHGHHHHHHHHHHGHHGHHGGGGGEFHHHBFHFFGHHFHHGEGGCGFFHE@CGFDE
@M02034:409:000000000-BFKT7:1:2105:23777:20856 1:N:0:26
AAAGTCGAGGTGCCTAAAGTGGCAACCCAGACTCCTCATTCTGTTGGTGGTGTAGAGCTTCCTGTAGCCGCATGGCGTTCGTACTTAAATATGGAACTAACCATTCCAATTTTCGCTGTCTCTTATACACATCTCCGAGCCCACGAG
+
BCCBCFBBCCBBGGGGGGGGGGFHHHHGGHEGH3AFF3FEHGFHHHHD22EE13F5AFBA5FFGGF55BEF0EE11>?E1E?21?@G33EFEDG33B@GH313B3BB4?DBGD4/>?//B44D444?4F3F2BDH2A/?@//FF/<<
@M02034:409:000000000-BFKT7:1:2105:4262:20876 1:N:0:26
AAAGTCGAGGTGCCTAAAGTGGCAACCCAAACTACGACTCCTGTTGGTGGTGTAGAGCTTCCTGTAGCCGCATGGCGTTCGTACTTAAATATGGAACTAACCATTCCAATTTTCGCTGTCTCTTATACACATCTCCGAGCCCACGAGACC
+
CCCCAFBBCCBBGGGGGGGGGGGHHHHGGHHGFHFGGGGGHHGFEHHEEEEFHHHEGHHHGGHHHHGFHGGGGFHFGGGGGEEEGHHGHHHHHG3BFFGHGEFHFHFDHGHHHFGGGGEFFFHHGHHGHHEHGGGGFCFGFFHGGCCDGC
@M02034:409:000000000-BFKT7:1:2105:14372:20879 1:N:0:26
AAAGTCGAGGTGCCTAAAGTGGCAACCCAGACTCAGAATCAGGTTGGTGGTGTAGAGCTTCCTGTAGCCGCATGGCGTTCGTACTTAAATATGGAACTAACCATTCCAATTTTCGCTGTCTCTTATACACATCTCCGAGCCCACGAGACC
+
AABBBFBBBBABGGGGGGGGGGGHHHHGGHHGHHHHGHHHHHGGGHGGGGEFGHHFHHHHHHHHHHHHHGGGGGHHGGGGGGHHHGGGHHHHHGHHHHHHHHHHHHGGHHHHHHGGGGGHHGHHHHFFFHGHHHGGFDCFGGHGGGGGGG
@M02034:409:000000000-BFKT7:1:2105:12235:20881 1:N:0:26
AAAGTCGAGGTGCCTAAAGTGGCAACCCAGACTCATAAGACGGTTGGTGGTGTAGAGCTTCCTGTAGCCGCATGGCGTTCGTACTTAAATATGGAACTAACCATTCCAATTTTCGCTGTCTCTTATACACATCTCCGAGCCCACGAGACC
+
CCCCCFCCCCBCGGGGGGGGGGGHHHHGGHHGHHGHHHGHHGGGFGGEFGEFHHHHHHHHHHHHHHHHHGGGGGHHGGGGGFFHHHHHHHHHHHHFHHHHHHHHHHGHHHHHHHGGGGGHHHHHHHHHGHHHHHGHG@GGGGHGGGGGGG
@M02034:409:000000000-BFKT7:1:2105:18710:20883 1:N:0:26
AAAGTCGAGGTGCCTAAAGTGGCAACCCAGACTTC
+
CCCCCFBBCCCCGGGGGGGGGGFHHHHGGHHGHFE
@M02034:409:000000000-BFKT7:1:2105:21047:20884 1:N:0:26
AAAGTCGAGGTGCCTAAAGTGGCAACCCAGACTCCTGGGGCGGTTGGTGGTGTAGAGCTTCCTGTAGCCGCATGGCGTTCGTACTTAAATATGGAACTAACCATTCCAATTTTCGCTGTCTCTTATACACATCTCCGAGCCCACGAGA
+
BBBBBFBBBBAAGGGGGGGGFFGFFHHFFHHGHHHHHGFFEGFGGCGE1E1BFEG3GFFGGHHH@EEGHGE@EEHFEEE/EA?GCG?BFGFGBGDGHHFFHHBGHFFBDGGHHG/AD/AFHHHH1F?FGHEGFGFDE-@?DEEE@--<
@M02034:409:000000000-BFKT7:1:2105:5144:20886 1:N:0:26
AAAGTCGAGGTGCCTAAAGTGGCAACCCAGACTAGGAGTGTGGTTGGTGGTGTAGAGCTTCCTGTAGCCGCATGGCGTTCGTACTTAAATATGGAACTAACCATTCCAATTTTCGCTGTCTCTTATACACATCTCCGAGCCCACGAGACC
+
BABCBFBCCCCCGGGGGGGGGGGGHHHGGGHGHHHHHHHHGGGGGGGGGGFFGHHHHHGHHHHHGHHHHGGGGGHHGGGGGFHHHHHHHHFHHHGFFHGHHFFHHHHGHHHHHHGGGGEFFHHHGHHFFHHHHHHHFFGGGGHGGCGGGE
@M02034:409:000000000-BFKT7:1:2105:25118:20886 1:N:0:26
AAAGTCGAGGTGCCTAAAGTGGCAACCCAGACTACTAATAATGTTGGTGGTGTAGAGCTTCCTGTAGCCGCATGGCGTTCGTACTTAAATATGGAACTAACCATTCCAATTTTCGCTGTCTCTTATACACATCTCCGAGCCCACGAGACC
+
B?ABBFBBBBBBGGGGGGGGGGGHHHHGGHHGHB3DEGGE5FGHHFHGGGEFHHHFGHHHHHHHGGHHHGGGGGHHGGGGGGFHHHHHFGFHHHFHHHFHHHHHHHGHHHHHHHGGGGGHHGHHGHHHFFHHGHGHGCCGGGHGGGGGGE
@M02034:409:000000000-BFKT7:1:2105:4298:20888 1:N:0:26
AAAGTCGAGGTGCCTAAAGTGGCAACCCAGACTCGTCGGCCGGTTGGTGGTGTAGAGCTTCCTGTAGCCGCATGGCGTTCGTACTTAAATATGGAACTAACCATTCGAATTTTCGCTGTCTCTTATACACATCCCGAGCCCACGAGACC
+
>>AA>DAADDAAFGGFEBGGGGGHHHHFGHHGHFFGEEEECEEAEGGEFEEFHHGFGHGGHFHFHGDGHGG@EEFHGGGFGEGHHHHHEGFHHHGFFHFFEHFHHHEFAFGHHHGGGDAGHHHHGH2FFHHEGB?A//<>EGE-@@AAC
@M02034:409:000000000-BFKT7:1:2105:23600:20893 1:N:0:26
AAAGTCGAGGTGCCTAAAGTGGCAACCCAGACTAATAAGAAGGTTGGTGGTGTAGAGCTTCCTGTAGCCGCATGGCGTTCGTACTTAAATATGGAACTAACCATTCCAATTTTCGCTGTCTCTTATACACATCTCCGAGCCCACGAGACC
+
AABBAFABBBABGGGGGGGGGGGHHHHGGHGGHHGHHHHBDFFGHGGEFEBFHGHGGFHHFHHHHHHBGGGEGGHGFGGFFEHHHHHGHGGHHHGHFHGHHHHHHHHEHGHHHFEDGEEFGHGHBGHHHHHHHHHBC<CCGGEGF?DGFC
@M02034:409:000000000-BFKT7:1:2105:4278:20896 1:N:0:26
AAAGTCGAGGTGCCTAAAGTGGCAACCCAGACTCGTCGGCCGGTTGGTGGTGTAGAGCTTCCTGTAGCCGCATGGCGTTCGTACTTAAATATGGAACTAACCATTCGAATTTTCGCTGTCTCTTATACACATCCCGAGCCCACGAGACCG
+
CCCCCFCCCCBBGGGGGGGGGGGHHGHGGGHGHHGHGGGGGGGFFGGGGGGFHHHHHHFHGGHHHHHHHGGGGGHHGGGGGGHHHHHHHHDGHEHHGHHGFHGHHHHFGHHHHHGGGGGGHGGHHHBHEHHFHFHGGGGGGHGGGGGGGG
@M02034:409:000000000-BFKT7:1:2105:21257:20897 1:N:0:26
AAAGTCGAGGTGCCTAAAGTGGCAACCCAGACTCCTCGTCCTGTTGGTGGTGTAGAGCTTCCTGTAGCCGCATGGCGTTCGTACTTAAATATGGAACTAACCATTCCAATTTTCGCTGTCTCTTATACACATCTCCGAGCCCACGAGACC
+
BBBBBFBBBBBBGGGGGFGGGGGHHHHGGHHGHHHHHGHGGGHHHHHEFGEFGHHHHHHHHHHHGHHHHGGEFGHHGGGGGFHHGHHHHHHFHHGHGHHHHHFHHHHGHHHHHFGFDGGHHGHHFHHGHG2GHGFFD@@C/FCFFGGGGE
@M02034:409:000000000-BFKT7:1:2105:23346:20898 1:N:0:26
AAAGTCGAGGTGCCTAAAGTGGCAACCCAGACTGAGGCGTTGGTTGGTGGTGTAGAGCTTCCTGTAGCCGCATGGCGTTCGTACTTAAATATGGAACTAACCATTCCAATTTTCGCTGTCTCTTATACACATCTCCGAGCCCACGAGACC
+
ABB@AFBBBBBBGFGBFGGGGFGHHHHGGHGGHHHHGGGGGGHEGAEFGDEFGHHHHHHHHHHHHGHHFGGEEFHGFGGFGGHGHHFGFGFHHHGHHHFFCFBHFHHF4FGHHGEGGGBGHFHHGHHHGFHHHHFHG//@@FFGGGGDFE
@M02034:409:000000000-BFKT7:1:2105:19253:20899 1:N:0:26
AAAGTCGAGGTGCCTAAAGTGGCAACCCAGACTAATAATCAGGTTGGTGGTGTAGAGCTTCCTGTAGCCGCATGGCGTTCGTACTTAAATATGGAACTAACCATTCCAATTTTCGCTGTCTCTTATACACATCTCCGAGCCCACGAGAC
+
ABBBBFBBBBBBGGGGGGGGGGGHHHHGGHHGHH35FHF5DGHHGHGGGGGGHHHHHHHHGGHHHHHHHGGFGGHHGGGGGGHHHHHGHGHHHGFHGHHHHHGHHHHHHHHHHHGGGGGFHGHHHHFHHHHHHHHGG/DGGGHGGCFGG
@M02034:409:000000000-BFKT7:1:2105:28275:20901 1:N:0:26
AAAGTCGAGGTGCCTAAAGTGGCAACCCAGACTAAGCCTGGGGTTG
+
A1A>AFAADDAA1GGG1GGBFAE0FGHGGHHGFFGGFHGHHC/E/A
@M02034:409:000000000-BFKT7:1:2105:19158:20905 1:N:0:26
AAAGTCGAGGTGCCTAAAGTGGCAACCCAGACTAGTGTGGTGTAGAGCTTCCTGTAGCCGCATGGCGTTCGTACTTAAATATGGAACTAACCATTCCAATTTTCGCTGTCTCTTATACACATCTCCGAGCCCACGAGACCGTACTAGAT
+
BBBBBFBADDABGGGGGGGGGGGHHHHGGHHGHHHHHHGGHGHHHGHGHHHHHHHHHFHGGGGGHHGGGGGGGHHHFHHHHHHHHHFHHHHHHHHHHHFGHHHHGEFGGFHHGHHHHHGEHGEFFGFEGGGGHFG@DDDGGGHGHHHFD
@M02034:409:000000000-BFKT7:1:2105:26182:20905 1:N:0:26
AAAGTCGAGGTGCCTAAAGTGGCAACCCAGACTACGTTGCAGGTTGGTGGTGTAGAGCTTCCTGTAGCCGCATGGCGTTCGTACTTAAATATGGAACTAACCATTCCAATTTTCGCTGTCTCTTATACACATCTCCGAGCCCACGAGACC
+
AACBBFBBCCCCGGGGGGGGGGGHHHHGGGGGHHHEBGHGGHHGFFGFFGFFFGHFHHHHHHHHGHHHHGGGGGHHGGGGFFHHHHFFHGGHHHHHHGBHHHFHHHFHFGHHHHGGGGGHHFHHHHGHFHFGHHGFB/BCGGGGGCCGGF
@M02034:409:000000000-BFKT7:1:2105:8311:20908 1:N:0:26
AAAGTCGAGGTGCCTAAAGTGGCAACCCAGACTGGGCTTTGGGTTGGTGGTGTAGAGCTTCCTGTAGCCGCATGGCGTTCGTACTTAAATATGGAACTAACCATTCCAATTTTCGCTGTCTCTTATACACATCTCCGAGCCCACGAGACC
+
ABCCAFBCCBBBGGGGGGGGGFGHHHHGGHHGGHCC22BG33EEFFEEA?EGG3FBADFGBFGGBDE5DEF0EEFAEE@FFE?1EGHFFGHHFH33FGHGB03FG?GBBFFGF4E/EE<BBGFD?HG3D2DFFFH2C@CG?<CFC</CA<
@M02034:409:000000000-BFKT7:1:2105:13040:20910 1:N:0:26
AAAGTCGAGGTGCCTAAAGTGGCAACCCAGACTGGGAGTATGGTTGGTGGTGTAGAGCTTCCTGTAGCCGCATGGCGTTCGTACTTAAATATGGAACTAACCATTCCAATTTTCGCTGTCTCTTATACACATCTCCGAGCCCACGAGACC
+
CCCCCFBCBCCCGGGGGGGGGGGHHHHGGHHGHHHHHGGHHHHHHGGGGGGFHHHHHHHHHHHHHHHHHGGGGGHHGGGGGGEHHHHHHHHHHHGHGHHGHHHHHHGHHHHHHHGGGGGGHHHHHHHHHHGHHHHHGCGGGGHGGGGGGG
@M02034:409:000000000-BFKT7:1:2105:26200:20913 1:N:0:26
AAAGTCGAGGTGCCTAAAGTGGCAACCCAGACTACG
+
A>AA>DAAB2>4FFGGGGFGGGGBGHHG2AGFF3GD
@M02034:409:000000000-BFKT7:1:2105:23361:20916 1:N:0:26
AAAGTCGAGGTGCCTAAAGTGGCAACCCAGACTGAGGAGTTGGTAG
+
AAAA>BAAD@>1FGG1GGG3FGGHHGGEGHA0GHGB01BA0DBB1B
@M02034:409:000000000-BFKT7:1:2105:5447:20919 1:N:0:26
AAAGTCGAGGTGCCTAAAGTGGCAACCCAGACTATGACGTAGGTTGGTGGTGTAGAGCTTCCTGTAGCCGCATGGCGTTCGTACTTAAATATGGAACTAACCATTCCAATTTTCGCTGTCTCTTATACACATCTCCGAGCCCACGAGACC
+
AABBBFBBB@ABGGGGGGGGGGGHGHHGGHHGHHHHHHGFHHGFGHGGFGEFHHHBGHHHHGHHHHHHHGGGGGHHGGGGGEGHHHFHHGHHHHHHHHGGHHGHHHGHGGHHHGCGGGGHHHHHHHHHFHHHHGHHGCGGGGHGCFGGDE
@M02034:409:000000000-BFKT7:1:2105:19964:20927 1:N:0:26
AAAGTCGAGGTGCCTAAAGTGGCAACCCAGACTGATGCTCATGTTGGTGGTGTTGTGCTTCCTGTAGCCGCATGGCGTTCGTACTTAAATA
+
AAA3AD3AADAAGGFGGGGGBGFGCEGGAGHEBG3B55B5EGGHHB2E22AAA1BAB555DBFD5A5D3AA0BBB10>>FB>2BB4F3D4@
@M02034:409:000000000-BFKT7:1:2105:8561:20932 1:N:0:26
AAAGTCGCGGTGCCTAAAGTGGCAACCCAGACTACGGGTTGGGTTG
+
AAAAAFA1>AA1EGGFFFFFGGGHHHHGCHEGF1AEEGGAE/EE/A
@M02034:409:000000000-BFKT7:1:2105:27770:20938 1:N:0:26
AAAGTCGAGGTGCCTAAAGTGGCAACCCAGACTGTTCTGCCTGTTGGTGGTGTAGAGCTTCCTGTAGCCGCATGGCGTTCGTACTTAAATATGGAACTAACCATTCCAATTTTCGCTGTCTCTTATACACATCTCCGAGCCCACGAGACC
+
BABABFBBDB2>BEFDGGGGGGFGHGHGEHHDFHFHFHHHFBGHH3GEFEBBGFFDHHHHHFGDFGFGHGGCEEF1EEGFGECGHH43FDBFFHGGFH3FHHHHFHH4DGFHHFEDEG?GGFGHHGFFBGHGHHFDE<DGCFEFC@<EFC
@M02034:409:000000000-BFKT7:1:2105:25830:20939 1:N:0:26
AAAGTCGAGGTGCCTAAAGTGGCAACCCAGACTCGGACTCCGGTTGGTGGTGTAGAGCTTCCTGTAGCCGCATGGCGTTCGTACTTAAATATGGAACTAACCATTCCAATTTTCGCTGTCTCTTATACACATCTCCG
+
A1AAAFAADD>AFGGGGGGGCGGHHGHGEHHGGCGECEEBCEEEEG?EAEBFGBGFGGHGEHFGFGBFFEGGGFF>EG?FEEFCGHFDFHFGEBDBGFFHGGBGB>FFDGBGHFEGGFFG2FGEFB>>@BGHHHD1?
@M02034:409:000000000-BFKT7:1:2105:16351:20943 1:N:0:26
AAAGTCGAGGTGCCTAAAGTGGCAACCCAGACTTTGTCGCAGGTTGGTGGTGTAGAGCTTCCTGTAGCCGCATGGCGTTCGTACTTAAATATGGAACTAACCATTCCAATTTTCGCTGTCTCTTATACACATCTCCGAGCCCACGAGACC
+
BBCCAFBCC@ACGGGGGGGGGGGHHHHGGHHGHHHHGHGHGGGHHHGGFGEFHHHHHHHHHHHHGHHHHGGGGGHHGGGGGGHHHHHHFHHHHHGFHHHGHHHHHHGHHHHHHFGGGGGHHHHHFHHHGHFHHHHFGCCFGGHGGGGGGC
@M02034:409:000000000-BFKT7:1:2105:5251:20945 1:N:0:26
AAAGTCGAGGTGCCTAAAGTGGCAACCCAGACTCAGCGTCCTGTT
+
>AAAAB>A1A>>BFG1AF1FFDFFCHFEF0EFFHHHB?/EEGHFF
@M02034:409:000000000-BFKT7:1:2105:7813:20950 1:N:0:26
AAAGTCGAGGTGCCTAAAGTGGCAACCCAGACTAAGACGAAGGTTGGTGGTGTAGAGCTTCCTGTAGCCGCATGGCGTTCGTACTTAAATATGGAACTAACCATTCCAATTTTCGCTGTCTCTTATACACATCTCCGAGCCCACGAGACC
+
AABBAFBCCCCCGGGFGGGGGGGHHHHGGHHGHHHHHHGGGGGGFHGFGGGGHHHHHHHHHHHHHGHGHGGGGGHHGGGGGGHHHHHHHHHHHHGGHHGHHHHHHHHHHHHHHHGEGGGGHHHHGHHHHFHHFGFGGFGGGFEGGGGGGG
@M02034:409:000000000-BFKT7:1:2105:5245:20964 1:N:0:26
AAAGTCGAGGTGCCTAAAGTGGCAACCCAGACTCAGCGTCCTGTTGGTGGTGTAGAGCTTCCTGTAGCCGCATGGCGTTCGTACTTAAATATGGAACTAACCATTCCAATTTTCGCTGTCTCTTATACACATCTCCGAGCCCACGAGACC
+
CCBCCFCCCCBBGGGGGGGGGGGGHHHGGFHGHHHFFGGGGGHHHHHGGGEFHHHHHHHHHHHHHHHHHGGGGGHHGGGGGGHHHHHHHHHHHFFHFHGFHHHHHHHHGHHHHHGGGGFFHHHHHHHHGHHHGHGFF@DGCGHGC@DGGA
@M02034:409:000000000-BFKT7:1:2105:7607:20967 1:N:0:26
AAAGTCGAGGTGCCTAAACAACCCAGACTAAGGTTTCTGTTGGTGGTGTAGAGCTTCCTGTAGCCGCATGGCGTTCGTACTTAAATATGGAACTAACCATTCCAATTTTCGCTGTCTCTTATACACATCTCCGAGCCCACGAGACCGTA
+
BBBBBFBBBBBBGGGGGGFGGFEGGAGFF333BB3DD5ABFHHGEFAFAAGGFBFGFFHGHHHBEFEABEFFGEEEDEHHHHGHFHHF4GGDGHFCGHGHHBFD4BGHHFEAEEFBGHHDFFBGBF?FBDHHGGG??CHG/B/<EC@?G
@M02034:409:000000000-BFKT7:1:2105:10099:20973 1:N:0:26
AAAGTCGAGGTGCCTAAAGTGGCAACCCAGACTGGTATTCTTGTTGGTGGTGTAGAGCTTCCTGTAGCCGCATGGCGTTCGTACTTAAATATGGAACTAACCATTCCAATTTTCGCTGTCTCTTATACACATCTCCGAGCCCACGAGACC
+
BBBABFA3DDAAFGGGGGGGGGGHHHHGGHHGHHHHHHHHHHHHHHHGGCEFHGFGHGHFHHHHHHGGGGGCGGGFFGGGGEHHHHHGBGFHGGEHGHGGHGGFHBEFFGGHGF@DFEEDHHGFFGFGFFHFFGFF//<@@FHGC@GGGF
@M02034:409:000000000-BFKT7:1:2105:14338:20975 1:N:0:26
AAAGTCGAGGTGCCTAAAGTGGCAACCCAGACTGTGAATAAGGTTGGTGGTGTAGAGCTTCCTGTAGCCGCATGGCGTTCGTACTTAAATATGGAACTAACCATTCCAATTTTCGCTGTCTCTTATACACATCTCCGAGCCCACGAGACC
+
BBBBBFBBBBABGGGGGEGGGGGGHHHGGHHGHHHGFHHHHHFGGHGEFEBFGGFFHHHHGHHGHHHGHGGGGGHHGFGGEEHHHHHFHHHHHGF@GHFHGHHHHHGFHHFHHFGGGGEFHHHFFGFGFFHBHHGHGCDGGGHGGGGGDC
@M02034:409:000000000-BFKT7:1:2105:13276:20977 1:N:0:26
AAAGTCGAGGTGCCTAAAGTGGCAACCCAGACTCCGCGTCCTGTTGGTGGTGTAGAGCTTCCTGTAGCCGCATGGCGTTCGTACTTAAATATGGAACTAACCATTCCAATTTTCGCTGTCTCTTATACACATCTCCGAGCCCACGAGACC
+
AAAAAFAADDAAGCGGGFAAF1FGHHHGGGEGFHHGGGGGGEHFGFEFFEEFEGHEGFHHGGHHHHGGHGGGEGHHGGGGGGFHHHGGGHHHHHFDGHGFFHFHHHHGHGHHGHGGGFC1GFHHHHFGGHHHHHHHE/BCGFGGG?GCGG
@M02034:409:000000000-BFKT7:1:2105:26549:20980 1:N:0:26
AAAGTCGAGGTGCCTAAAGTGGCAACCCAGACTGCTTATCTGGTTGGTGGTGTAGAGCTTCCTGTAGCCGCATGGCGTTCGTACTTAAATATGGAACTAACCATTCCAATTTTCGCTGTCTCTTATACACATCTCCGAGCCCACGAGACC
+
AAA1AFAADDAAGGGGGBGGGFGHHHFGG0FFFHHHFBABGHBGHGGGGG/FGHHFFHHHECGHHHHDGGGEEFHHGGGEGEFHHHF1GGGHHHFHHHDGHHHFHHGHHHHHHHGGEGGGHFGHHHGGHHHHHHGHG?@CGFHGGGGG?A
@M02034:409:000000000-BFKT7:1:2105:8853:20985 1:N:0:26
AAAGTCGAGGTGCCTAAAGTGGCAACCCAGTGAGACCTGTAGCCGCATGGCGTTCGTACTTAAATATGGAACTAACCATTCCAATTTTCGCTGTCTCTTATACACATCTCCGAGCCCACGAGACCGTACTAGATCTCGTATGCCGTCT
+
BBCCBFBBCCCAGGGGGGGGGGGHHHHGGHCE5FFFFHHEFGCGAAEGDHCEEF1AEAFFGGHFGFFGF53@FFF3FGHD4FE4FFFHBEGGEEDGHFHHHD4@B3FBG3GE@EEE/GGG?D/DCCBGFHFFDHHHEF=/?0F1>E?=
@M02034:409:000000000-BFKT7:1:2105:5670:20988 1:N:0:26
AAAGTCGAGGTGCCTAAAGTGGCAACCCAGACTTCGGAGCTGGTTGGTGGTGTAGAGCTTCCTGTAGCCGCATGGCGTTCGTACTTAAATATGGAACTAACCATTCCAATTTTCGCTGTCTCTTATACACATCTCCGAGCCCACGAGACC
+
BABBBFAB@BABGGGCGGGGGFGHHHHGGHHGHHGGGGCFCHHHFGFEEFGFEFGBGGFHDGGHHFFFHGGGGGHCFGGGGEGEHGF@3FGGGH3BGFHHFHFGGFGFGGFHHFF?EFAGFHDFGHHGBGFHHHHED/<BDFEFGGGGGE
@M02034:409:000000000-BFKT7:1:2105:10092:20990 1:N:0:26
AAAGTCGAGGTGCCTAAAGTGGCAACCCAGACTGGTATTCTTGTTGGTGGTGTAGAGCTTCCTGTAGCCGCATGGCGTTCGTACTTAAATATGGAACTAACCATTCCAATTTTCGCTGTCTCTTATACACATCTCCGAGCCCACGAGACC
+
BBBBBFBBBBBBGGGGGGGGGGGHHHHGGHHGHHHGHHHHHHHHHHGGGGEFHHHHHHHHHHHHHHHHHGGGGGHHGGGGGGHHHHHGHHHHHHGHHHHHHHGHHHHHHHHHHHGGGGGGHHHHHH4FGHHHHHHHG/BFGGHGGCGGGG
@M02034:409:000000000-BFKT7:1:2105:10110:20991 1:N:0:26
AAAGTCGAGGTGCCTAAAGTGGCAACCCAGACTGGTATTCTTGTTGGGGGTGTAGAGCTTCCTGTAGCCGCATGGCGTTCGTACTTAAATATGGAACTAACCATTCCAATTTTCGCTGTCTCTTATACACATCTCCGAGCCCACGAGAC
+
A?ABAFBAD>AAGGGEF4GGFGGHHHGGDEHECGEGHBFFBFGFDGC2AEEE03EFEFEFEGGFBGGGHGGEEEFFEFCFA>GC?GDDDFHHFFFB3F3B?03BF4?F4BGEH4//CGGGFGGG3@2F22@GHFG2B/><DGEGGGCDD
@M02034:409:000000000-BFKT7:1:2105:27100:20993 1:N:0:26
AAAGTCGAGGTGCCTAAAGTGGCAACCCAGACTTAGAAGCAGGTTGGTGGTGTAGAGCTTCCTGTAGCCGCATGGCGTTCGTACTTAAATATGGAACTAACCATTCCAATTTTCGCTGTCTCTTATACACATCTCCGAGCCCACGAGACC
+
BABABFCCCCAAGGGFGGGGGGGHHHHGGHGGHHHHHHHHHHHHHHGGGGBFGHHHHHHHHHHHHHHHHGGGGGHHGGGGGGHHHHGHFGFGHGHFGHGHHHHHHHHHFGHHHFGGGFEFHFHHGHFHFHHHGHFHGGCGGEHGGC/EDF
@M02034:409:000000000-BFKT7:1:2105:20189:20999 1:N:0:26
AAAGTCGAGGTGCCTAAAGTGGCAACCCAGACTCGTCTTCCTGTTGGTGGTGTAGAGCTTCCTGTAGCCGCATGGCGTTCGTACTTAAATATGGAACTAACCATTCCAATTTTCGCTGTCTCTTATACACATCTCCGAGCCCCACGAGAC
+
BBCCCFCCCCBCGGGGGGGGGGFHHHHGGHHGHHGHGHGHHHHHHHHGGGGGFFHBGHHHHHHHHHFGFGGCGGHEGEEGGGBFHHHFGHHGHHEFHGGHHFEGFFHGHGHHHE/EF/EHHHHHFH?GDBGGHHF2E/CFDFCDGGC@DE
@M02034:409:000000000-BFKT7:1:2105:19209:21000 1:N:0:26
AAAGTCTAGGTGCCTAAAGTGGCAACCCAGACTACGCATAGGGT
+
A1>A1D3BDDDFFCDGB11AADEGFECEFGHGHHHCACG?BG0B
@M02034:409:000000000-BFKT7:1:2105:27116:21003 1:N:0:26
AAAGTCGAGGTGCCTAAAGTGGCAACCCAGACTTAGAAGCAGGTTGGTGGTGTAGAGCTTCCTGTAGCCGCATGGCGTTCGTACTTAAATATGGAACTAACCATTCCAATTTTCGCTGTCTCTTATACACATCTCCGAGCCCACGAGA
+
AAAAAFAAAA>1G1FAF1FGGFFFFGHCEEGGHGHGDEFCGFEBGGEEFGBFFGHGHFGG1CGFFDFDFECEGGE0EEEFEEGACFGHHHEFGFFE1BBCFGFGGGBFDHHHFB</?EEBGFFHEGGDDFDG1FD1?/>/<FG//AC?
@M02034:409:000000000-BFKT7:1:2105:13810:21004 1:N:0:26
AAAGTCGAGGTGCCTAAAGTGGCAACCCAGACTTGGGTTTGGGTTGGTGGTGTAGAGCTTCCTGTAGCCGCATGGCGTTCGTACTTAAATATGGAACTAACCATTCCAATTTTCGCTGTCTCTTATACACATCTCCGAGCCCACGAGACC
+
BBBBBFBBBBBBGGGGGGFG5DFGGHHGFEHGHGHHGGFGEGCGF2AECEABGHHHHHHHHGHFHHHHHGGGGGHHGGGGGA2GHGGGHHFGHHB?BG3GHHGHHHHHHHGHHHFGGEAGHHHGHGFGFFFHHHHGG@CGGFHGGCGDGF
@M02034:409:000000000-BFKT7:1:2105:24703:21015 1:N:0:26
AAAGTCGAGGTGCCTAAAGTGGCAACCCAGACTCGGATTTTTGTTGGTGGTGTAGAGCTTCCTGTAGCCGCATGGCGTTCGTACTTAAATATGGAACTAACCATTCCAATTTTCGCTGTCTCTTATACACATCTCCG
+
AABCAFBBCCBCFGGGGGGGGGGHHHHGGGHGHG2A2AE35DABGHE111BFGHGE55FG5BFDB5FDAEE0EEGFEEEGD1FGCHHGHGHHGB@DGGGB30?BG?E4FHGHH4/EEGAGH3HHGHBHEFHHGHDFB
@M02034:409:000000000-BFKT7:1:2105:5944:21015 1:N:0:26
AAAGTCGAGGTGCCTAAAGTGGCAACCCAGACTCATCCGCATGTTGGTGTAGAGCTTCCTGTAGCCGCATGGCGTTCGTACTTAAATATGGAACTAACCATTCCAATTTTCGCTGTCTCTTATACACATCTCCGAGCCCACGAGACCGTA
+
CCCCCFCCCCCCGGGGGGGGGGGHHHHGGEHGHHHHHHGGGEEHHGHGGFHHEGFHHHHHGHGHGHGGGGEHHGGGGGG?GHHHFFFGGFHBBGHHGHHHHHHHHHHHHHHGGGGGHFHHHHHHFGHHFBGHFD/CGGGCGG?FDFGGFC
@M02034:409:000000000-BFKT7:1:2105:18463:21017 1:N:0:26
AAAGTCGAGGTGCCTAAAGTGGCAACCCAGACTGTTTTGGGGGTTGGTGGTGTAGAGCTTCCTGTAGCCGCATGGCGTTCGTACTTAAATATGGAACTAACCATTCCAATTTTCGCTGTCTCTTATACACATCTCCGAGCCCACGAGACC
+
BBBBBFBBBBBAFGGGGGGGGGGHHHHGGGHGGHHHHHHGGGGFEEGEFEEFHHHHHHHHHHHHHHHHHGGGGGHHFGGGGGGHHHGBGHFHHHHFHHHFHHHHHHGFHHHHHFCFGGGGGGHHHHHHGHHHHHHHGCFCGGHGGGGGGF
@M02034:409:000000000-BFKT7:1:2105:14540:21019 1:N:0:26
AAAGTCGAGGTGCCTAAAGTGGCAACCCAGACTCCGCCTCCGGTTGGTGGTGTAGAGCTTCCTGTGGCCGCATG
+
BAABAFBBB2AAFGGBBB4BFGGFHHHGGHHGHHF22AEE22AE?AAEF?EEADDD55BF5GF5B3?1F?E>E>
@M02034:409:000000000-BFKT7:1:2105:19215:21020 1:N:0:26
AAAGTCGAGGTGCCTAAAGTGGCAACCCAGACTACGCATAGGGTTGGTGGTGTAGAGCTTCCTGTAGCCGCATGGCGTTCGTACTTAAATATGGAACTAACCATTCCAATTTTCGCTGTCTCTTATACACATCTCCGAGCCCACGAGACC
+
BABBBFBBDBBBGGGGGGGGGGFHHHHGGHHGHDFEGGGGHHHGGCFGGFGFHHHGFHHHHHHHHHHHHGGGGGHHGGGGGGGHHHFBEGHHHHHHGHGHHHFHHHHHHHHHHFEFGGGHHHHHGHDHGHHHHHHHGCGGGGGGGCGGGG
@M02034:409:000000000-BFKT7:1:2105:15363:21026 1:N:0:26
AAAGTCGAGGTGCCTAAAGTGGCAACCCAGACTGGTGGGGAGGTTGGTGGTGTAGAGCTTCCTGTAGCCGCATGGCGTTCGTACTTAAATATGGAACTAACCATTCCAATTTTCGCTGTCTCTTATACACATCTCCGAGCCCACGAGACC
+
CCCCCFBCCCCCGGGGGGGGGGGHHHHGGGHGHHHHHGGGFEFFHHGGGGGGHHHHHHHHHHHHHHHHHGGFGGHGGGGGGGHHHHHHHHHHHHFHHHHHHHGHHHFGHHHHHFGGGGGHHHHHHHHHHHHHHHHFECGGGFGFFCGGGF
@M02034:409:000000000-BFKT7:1:2105:24687:21029 1:N:0:26
AAAGTCGAGGTGCCTAAAGTGGCAACCCAGACTCGGATTTTTGTTGGTGGTGTAGAGCTTCCTGTAGCTGCATGGCGTTCGTACTTAAATATGGAACTAACCATTCCAATTTTCGCTGTCTCTTATACACATCTCCGAGTC
+
CCCABFABBCCBGGGGGGGGGGGHHHHGGHHGHHGG?EFB5DEFGHH1A1EFGFG555FGAGFHG5EAFHGFHFF1@B>?EFBHABEBGGDGHEDFHHHG3BDHG4FD4GHHHFEEE?EFGFFEGF4GFGGFFHF2?<//<
@M02034:409:000000000-BFKT7:1:2105:7029:21032 1:N:0:26
AAAGTCGAGGTGCCTAAAGTGGCAACCCAGACTTATGTTCTTGTTGGTGGTGTAGAGCTTCCTGTAGCCGCATGGCGTTCGTACTTAAATATGGAACTAACCATTCCAATTTTCGCTGTCTCTTATACACATCTCCGAGCCCACGAGACC
+
AABCAFBCCCCCGGGGGFGGGGGHHGHGGHHGHH5FF5FAFGHHHHHGGGEFHHHHHHHHHHHHHHHHHGGGFGHHGGGGGGHHHHHHHHFHHHHHHHHHHHHHHHHHHHHHHFGGGGGHHHHHGHHHHHHHHHHHFCGGGGHGGBDFGC
@M02034:409:000000000-BFKT7:1:2105:22775:21032 1:N:0:26
AAAGTCGAGGTGCCTAAAGTGGCAACCCAGACTAAGAATGATGTTGGTGGTGTAGAGCTTCCTGTAGCCGCATGGCGTTCGTACTTAAATATGGAACTAACCATTCCAATTTTCGCT
+
ABBBBFBBB@AAGGGGGGGGGGFHHHHGGHCFGC33BFGG3FHHEAB2A22BFAGDBB3BBGHE5AAAEAE0EFH1E1EFEE21GGFB@BBFGF33B33GFA3FFFF44BBFF4//E
@M02034:409:000000000-BFKT7:1:2105:25438:21038 1:N:0:26
AAAGTCGAGGTGCCTAAAGTGGCAACCCAGACTTTGTTGATGGTAGGTGGTGTAGAGCTTGCTGTGGGCGCATGGTG
+
ABCCAFBAD>AAGGGFGGGGEGGHHHHGGHEFHFG35AB555BB5A2FE2BA13D555B33A5AD3B11AE0E>F55
@M02034:409:000000000-BFKT7:1:2105:3488:21040 1:N:0:26
AAAGTCGAGGTGCCTAAAGTGGCAACCCAGACTAAGATGCAGGTTGGTGGTGTAGAGCTTCCTGTAGCCGCATGGCGTTCGT
+
A>3AAB3ADDAAFGBDFDGGGFGHCCF?FEDFB3FFDG53BFCHFFEGEC1B13D55A3F535GFBF5F?C0EBF?>BE1B>
@M02034:409:000000000-BFKT7:1:2105:3506:21041 1:N:0:26
AAAGTCGAGGTGCCTAAAGTGGCAACCCAGACTAAGATGCAGGTTGGTGGTGTAGAGCTTCCTGTAGCCGCATGGCGTTCGTACTTAAATATGGAACTAACCATTCCAATTTTCGCTGTCTCTTATACACATCTCCGAGCCCACGAGACC
+
AAABAFBBDDBBGGGGGGGGGGGHHHHGFHHGHHHHHHHHHHHFHHGEFGGGGHHHHHHHHHHHFHHHHGGEGGHGGGGGGGHHHHFGGGHHHHGGGHHGGEFHHHHGHHHHHGGGGGFFGHHHHHGFHHHGHHGFG//BDEHGGFGGGG
@M02034:409:000000000-BFKT7:1:2105:11195:21045 1:N:0:26
AAAGTCGAGGTGCCTAAAGTGGCAACCCAGACTTCGCATCCTGTTGGTGGTGTAGAGCTTCCTGTAGCCGCATGGCGTTCGTACTTAAATATGGAACTAACCATTCCAATTTTCGCTGTCTCTTATACACATCTCCGAGCCCACGAGACC
+
AABBAFBBBBB@GGGGEDGFGGFHHHHGGGHGHHHGGGGGHGHHHGHEFGGGHHHHFHHFGFHFHHHHGGGEEEGHGGGGGGEHHHHGHHFHHHHHFHGHHHGGGFFGHGHHHFGDGGGEHHHHGGFHGFHHGGHDD@/CGGHGGGFAAE
@M02034:409:000000000-BFKT7:1:2105:6836:21046 1:N:0:26
AAAGTCGAGGTGCCTAAAGTGGCAACCCAGACTGAGCAGCAGGTTGGTGGTGTAGAGCTTCCTGTAGCCGCATGGCGTTCGTACTTAAATATGGAACTAACCATTCCAATTTTCGCTGTCTCTTATACACATCTCCGAGCCCACGAGAC
+
CCCCBFBCCCCCGGGGGGGGGGGGHHHGGHHGHFHHHHHHHHHHHHGGGGGFHHHHGHHHHHHHHHHHGGGGGGHHGGGGGGHHHHHFHHFHHHFHHHHHHHHHHHHHHHHHHHGGGGGGB?GHDHHHHHF2??GFG?@BDGHGGGGCD
@M02034:409:000000000-BFKT7:1:2105:7973:21054 1:N:0:26
AAAGTCGAGGTGCCTAAAGTGGCAACCCAGACTTTTTGTCTTGTTGGTGGTGTAGAGCTTCCTGTAGCCGCATGGCGTTCGTACTTAAATATGGAACTAACCATTCCAATTTTCGCTGTCTCTTATACACATCTCCGAGCCCACGAGACC
+
BBBBBFBBBBBBGGGGGGGGGGGHHHHGGGGGFHHHFGHHHHHABGEFEFEEGGGFHHHHHHHHHFGBDEGEGEHHGGCGGGHHGHHHGGBFGHFGHHHHGGBGHG4BDGHHGHGGGDEGHHHHGHHHHFFHFHHBD/BDCFHFGCCDGG
@M02034:409:000000000-BFKT7:1:2105:11323:21057 1:N:0:26
AAAGTCGAGGTGCCTAAAGTGGCAACCCAGACTACGGAGAGGGTTGGTGGTGTAGAGCTTCCTGTAGCCGCATGGCGTTCGTACTTAAATATGGAACTAACCATTCCAATTTTCGCTGTCTCTTATACACATCTCCGAGCCCACGAGACC
+
BBCCCFCCCCCAGGGGGGGGGGGHHHHGGHHGHGHGGFGGGGGEGGGGFGFFHHHGHHHHHHHHHHHHHGGGGGHHGGGGGGHHHHGGHHHHHHHHHHHHHHGHHHGHGGHHHHGGGGGHHHHHHHHHHHHHHHHHGG?FGGHGGGGGGG
@M02034:409:000000000-BFKT7:1:2105:11341:21064 1:N:0:26
AAAGTCGAGGTGCCTAAAGTGGCAACCCAGACTACGGAGAGGGTTGGTGGTGTAGAGCTTCCTGTAGCCGCATGGCGTTCGTACTTAAATATGGAACTAACCATTCCAATTTTCGCTGTCTCTTATACACATCTCCGAGCCCACGAGACC
+
>>AA>DAABDBBGGGGFGFFFFFFHDHGGGHGHGHEFBEEFG?2AFFEEGEGFGFFFEGGBCHHDFGFDEEEEEHEEGGGGGHHGHG3FFHBGH33FGBFC0BGH4FDFHHHHHG?EFGGHHFH3GFH3GFHFH2@/?FG/CHECCGCG<
@M02034:409:000000000-BFKT7:1:2105:8410:21077 1:N:0:26
AAAGTCGAGGTGCCTAAAGTGGCAACCCAGACTAGTATTCCGGTTGGTGGTGTAGAGCTTCCTGTAGCCGCATGGCGTTCGTACTTAAATATGGAACTAACCATTCCAATTTTCGCTGTCTCTTATACACATCTCCGAGCCCACGAGACC
+
BBBBBFBBBB?AGGGGGGGBGFDHGHHGGGHGHHHHHHHHHHGAEEFEFGEFHHHHHHHHGHHHHHHHHGGGGGHHGGGGGGFHHHHGFGGHHHFGGFHFHGHHHHGH4GHHHHGGGGEHHHHHHHHFFHHHHHFHDBFGGGHGGGGG?F
@M02034:409:000000000-BFKT7:1:2105:8427:21083 1:N:0:26
AAAGTCGAGGTGCCTACAGTGGCAACCCAGACTAGTATTCCGGTTGGTGGTGTAGAGCTTCCTGTAGCCGCATGGCGTTCGTACTTAAATATGGAACTAACCATTCCAATTTTCGCTGTCTCTTAT
+
>>AA1BAAD1>>CCFGFFGGFF0BGE0ECCHGHHBGGBF2FGGA/EEGGEEEFGG2DFHG11BFEAGBDEE/E?AF/EEFEEFHGF@1@FGB2D111F111BBBGG2FGHHDGFGEFGEBF22BBB
@M02034:409:000000000-BFKT7:1:2105:4592:21083 1:N:0:26
AAAGTCGAGGTGCCTAAAGTGGCAACCCAGACTTATCTTTTGGTTGGTGGTGTAGAGCTTCCTGTAGCCGCATGGCGTTCGTACTTAAATATGGAACTAACCATTCCAATTTTCGCTGTCTCTTATACACATCTCCGAGCCCACGAGACC
+
BBAAAFABBBAAGFFEGGGGGFGFFGHGGGAFFHH5FGHHFFAGGDFEGGGFHFFFGHHHHFGGGFHHHFEEEFHGEEGFEEGHHHGFHHFGFFFFEGGHHHFHHHGDFGHHHFG?EGEFGFFGGHBBFFFFHHHDE/BCGFGGGCC?EA
@M02034:409:000000000-BFKT7:1:2105:17357:21087 1:N:0:26
AAAGTCGAGGTGCCTAAAGTGGCAACCCAGACTAATACGGATGTTGGTGGTGTAGAGCTTCCTGTAGCCGCATGGCGTTCGTACTTAAATATGGAACTAACCATTCCAATTTTCGCTGTCTCTTATACACATCTCCAGCCCACGAGACCG
+
CCCCCFABBCBBGGGGGGGGGGGHHHHGGHHGHHHHHHHGGGGHHHHEFGEFHHHHHHHHHHHHHHHHHGGGGGHHGGGGGGHHHHFGHHHHHHGHHHHHHHFHHHHHHHHHHHGGGGGGHHHHHHGHHHGHHHGHHHHGGHGGGGGGGC
@M02034:409:000000000-BFKT7:1:2105:11214:21088 1:N:0:26
AAAGTCGAGGTGCCTAAAGTGGCAACCCAGACTTCGTGGCCTGTTGGTGGTGTAGAGCTTCCTGTAGCCGCATGGCGTTCGTACTTAAATATGGAACTAACCATTCCAATTTTCGCTGTCTCTTATACACATCTCCGAGCCCACGAGACC
+
BBBBBFBBBBABGGGGGGGGGGGHHHHGGGHGHCDA2B2FAAFHGHHGGGEFHFHFHHHHHHHHHHHFHGGGGGHFGGGGGGHHHHHGHHHHHHGHHHHHGHGHHHGFHHHHHHGGGGGHHHHHHHHHHHHHHHHBD/@DGGHGGGGDGG
@M02034:409:000000000-BFKT7:1:2105:21609:21090 1:N:0:26
AAAGTCGAGGTGCCTAAAGTGGCAACCCAGACTATGGATCAGGTTGGTGGTGTAGAGCTTCCTGTAGCCGCATGGCGTTCGTACTTAAATATGGAACTAACCATTCCAATTTTCGCTGTCTCTTATACACATCTCCGAGC
+
ABCCAFBBCCCCGGGGGGGGGGGHHHHGGHHGHFBGFFFHEFGHHHGEA?EFABG5DD3FFGHHFFA5AEEEEFF1EEEFFE2GGHHHHHHGFHBDGGHHF?DGFGFDFGFHFB@AF??F4FHHDGGGHFHGHHH2D//B
@M02034:409:000000000-BFKT7:1:2105:3790:21103 1:N:0:26
AAAGTCGAGGTGCCTAAAGTGGCAACCCAGACTTAGTCGAAGGTTGGTGGTGTAGAGCTTCCTGTAGCCGCATGGCGTTCGTACTTAAATATGGAACTAACCATTCCAATTTTCGCTGTCTCTTATACACATCTCCGAGCCCACGAGACC
+
A3AAAF@ADBAACFGFFGGGGGFFCGGEFGHGHHHHHHGGGGGHGFGEFEBBFFGDEGHHHGHHHHHHHEEEGGHGGGGGEGFFFGB@GGB4FHGBFFDGHHFHHHHH4BEGHFEFGGEGHFHGDGDDGFHFGGGHD/<>CEHECGCGGC
@M02034:409:000000000-BFKT7:1:2105:24635:21112 1:N:0:26
AAAGTCGAGGTGCCTAAAGTGGCAACCCAGACTCCTCATCATGTTGGTGGTGTAGAGCTTCCTGTAGCCGCATGGCGTTCGTACTTAAATATGGAACTAACCATTCCAATTTTCGCTGTCTCTTATACACATCTCCGAGCCCACGAGACC
+
BBBBBFBBBB?AGGGFGFFGFGFFGHHGGHHGHGHHHHHHHHGHGDEEEFEAGHHGHHHHHHHHHHHHHGGGGGHHGGGGEFHHHHHGBGHHHEDDGGGFHHHHHHHHBFGHHHGFG/?FGFGHHHHGGGHHHHHHD@@CCGCF/DCDDE
@M02034:409:000000000-BFKT7:1:2105:9832:21114 1:N:0:26
AAAGTCGAGGTGCCTAAAGTGGCAACCCAGACTCTTCGTGGTGTTGG
+
BBBBAFBABBAAGGGGGGGGGGGHHHHGGHHGH3A552BF2GEA2FA
@M02034:409:000000000-BFKT7:1:2105:25719:21121 1:N:0:26
AAAGTCGAGGTGCCTAAAGTGGCAACCCAGACTCCTTAGACGGTTGGTGGTGTAGAGCTTCCTGTAGCCGCATGGCGTTCGTACTTAAATATGGAACTAACCATTCCAATTTTCGCTGTCTCTTATACACATCTCCGAGCCCACGAG
+
BABBAFBABBAAFGGGFGGGFGGHHHGGGDHDHCGFGGG5BAE2EEEEAEEC1BF5FGBGFHFF5D55BBE>FEC1>1ECEEC?FDGF@@@4BE33?FGB3?3FG4FFDGEGFBEEEGE3FGG33BGHGFFEHF32?B/BCFA/<@C
@M02034:409:000000000-BFKT7:1:2105:25787:21126 1:N:0:26
AAAGTCGAGGTGCCTAAAGTGGCAACCCAGACTAAGAAGCAGGTTGGTGGTGTAGAGCTTCCTGTAGCCGCATGGCGTTCGTACTTAAATATGGAACTAACCATTCCAATTTTCGCTGTCTCTTATACACATCTCCGAGCCCACGAGACC
+
AABBAF@BBBBBGGGBFGGGGGGFFGHEFGHGGH3BAFG3BBGAEGEAF1EFG3G5DBGHHFFHHEGDDEE0EEHFEEEFGA2??GFEFFDGHHF3GHGG3CBGHFGFHFFHH4EEG/?3?BFGDDF?DB2GB?F2C?/</<F/@@CDDA
@M02034:409:000000000-BFKT7:1:2105:15185:21130 1:N:0:26
AAAGTCGAGGTGCCTAAAGTGGCAACCCAG
+
AAABBFBBBBBBFCGGGCGADFFHHHHGGE
@M02034:409:000000000-BFKT7:1:2105:28314:21131 1:N:0:26
AAAGTCGAGGTGCCTAAAGTGGCAACCCAGACTTGGGAGTGGGTTGGTGGTGTAGAGCTTCCTGTAGCCGCATGGCGTTCGTACTTAAATATGGAACTAACATTCCAATTTTCGCTTCTCTTATACACATCTCCGAGCCCACGAGACCGT
+
BBBBBFBBBBBBGGGGFGGGGGGHHHHGGHGGHHHHHAFEAFHGGECEFGFFFAGDGDEGGFHHGHFFFEG?EGH1EEGGGEFHGHHHGHHBFFEDGGHHGCGGGFD4FGGHHF/EGDDGFHDD3FDFHHHGHF/<B/@FGFC/@?AF<>
@M02034:409:000000000-BFKT7:1:2105:27617:21133 1:N:0:26
AAAGTCGAGGTGCCTAAAGTGGCAACCCAGACTCAGAAGCAGGTTGGTGGTGTAGAGCTTCCTGTAGCCGCATGGCGTTCGTACTTAAATATGGAACTAACCATTCCAATTTTCGCTGTCTCTTATACACATCTCCGAGCC
+
>>AA3BA>>AABGGFF4FFEFGFHE4EEEDG2FHHGHHHGGGFBFGG2AEBBF3FFGDEFFFGFBFFDAAA>EEFBEEGFFFHCFHFBGHHFGHGE@GBBF03FG4B?GHHHGDE/?E/3FBDGGHE?B?GE2F3??<//<
@M02034:409:000000000-BFKT7:1:2105:7085:21138 1:N:0:26
AAAGTCGAGGTGCCTAAAGTGGCAACCCAGACTGGGGGTAAGGTTGGTGGTGTAGAGCTTCCTGTAGCCGCATGGCGTTCGTACTTAAATATGGAACTAACCATTCCAATTTTCGCTGTCTCTTATACACATCTCCAAGCCCACGAGACC
+
CCCCCFCBCBBBGGGGGGGGGGGHHHHGGHHGHHHHGGGGHHHHHHGGGGEFHHHGHHHHHHHHHHHHHGGEGGHHGGGGGGGHHHGGGHHHHHHHHGHHHHGHHHGHHHHHHFGGGGGGFHHHHHHGHHHHGHGHGGDGGHHGGGGGGC
@M02034:409:000000000-BFKT7:1:2105:13059:21150 1:N:0:26
AAAGTCGAGGTGCCTAAAGTGGCAACCCAGACTCCTCCTCATGTTGGTGGTGTAGAGCTTCCTGTAGCCGCATGGCGTTCGTACTTAAATATGGAACTAACCATTCCAATTTTCGCTGTCTCTTATACACATCTCCGAGCCCACGAGACC
+
BBBBBFABBBAAGGGGGGGGFFFHFHHGGGFGHHHHGHFH3GHHHGHGGGEEGHHHGHHEGHHHHEFGHGGCGGHHGGGGGGFGHHGHHHFHHHHHFHGBFHFHHHFGHHHHHH@FG?/EDGHG4FBGBGHHHHGHC/>?CFHGG?CDGF
@M02034:409:000000000-BFKT7:1:2105:16289:21152 1:N:0:26
AAAGTCGAGGGTGCCTAAAGTGGCAACCCAGACTAATCCGCGTGTTGGTGGTGTAGAGCTTCCTGTAGCCGCATGGCGTTCGTACTTAAATATGGAACTAACCATTCCAATTTTCGCTGTCTCTTATACACATCTCCGAGCCCACGAGAC
+
BCCCBFBCCBCCGGGGGGGGFGHGHHHHGGHHGHHHHHHGGGGFEHHHAFGEFFEHGHHHHHHHHHHHGHGGGGGHGGGGGGFHHHHGHHHHHHHEGGHHHHHHHHHHHHHHHHHGFGGGHHHHHGHHGHHHHHHHHGGGGGGHGGGGGD
@M02034:409:000000000-BFKT7:1:2105:11460:21155 1:N:0:26
AAAGTCGAGGTGCCTAAAGTGGCAACCCAGACTTATATTTAGGTTGGTGGTGTAGAGCTTCCTGTAGCCGCATGGCGTTCGTACTTAAATATGGAACTAACCATTCCAATTTTCGCTGTCTCTTATACACATCTCCGAGCCCACGAGACC
+
ABBBAFBBDBBBGGGGGFGGGGGHHHHGDHHGHHHHHGHHDHHHGHGGGGGFFGHFHHHGHHHHHHHHHGGFGGHHGGGGGGBHHHHDGGGHHHGHHHHEHHHHHHGHHHHHHFGGGGGHHHHH4FBFGGFHHHHDECGFCEHGGCGC?F
@M02034:409:000000000-BFKT7:1:2105:27512:21156 1:N:0:26
AAAGTCGAGGTGCCTAAAGTGGCAACCCAGA
+
BBABAFAA@>>ACGFGEGGGFF24EGCAFHD
@M02034:409:000000000-BFKT7:1:2105:11948:21157 1:N:0:26
AAAGTCGAGGTGCCTAAAGTGGCAACCCAGACTCTT
+
CCCCCFBCCCCCGGGGGGGGGGGHHHHGGHHGH335
@M02034:409:000000000-BFKT7:1:2105:9888:21159 1:N:0:26
AAAGTCGAGGTGCCTAAAGTGGCAACCCAGACTAAGACGAAGGTTGGTGGTGTAGAGCTTCCTGTAGCCGCATGGCGTTCGTACTTAAATATGGAACTAACCATTCCAATTTTCGCTGTCTCTTATACACATCTCCGAGCCCACGAGA
+
AABABFBBBBBBGGGGGGGGGGGHHHHGGHHGHHGHHHGG?EGHHHGEFCEFHHH5DGHHFHHHHHHGFEFEGGHEFGGGGGBGEG4BFHGHHBBGHHHFGHFHHHHH4FGHHHGGGGAGHHHHHHBFFF2FBGDGDGGGGGHGGGGG
@M02034:409:000000000-BFKT7:1:2105:16571:21164 1:N:0:26
AAAGTCGAGGTGCCTAAAGTGGCAACCCAGACTATGTTGTTTGTTGGTGGTGTAGAGCTTCCTGTAGCCGCATGGCGTTCGTACTTAAATATGGAACTAACCATTCCAATTTTCGCTGTCTCTTATACCCATCTCCGAGCCCACGCGA
+
AAAAAD?A3AAAGGGFGGGGGFGHHHGGGHHGHGHG5FB2BGGCGHE?FGEGHHHBEHHHDGGHGFFFGGGEEDFFFAFGGGCGEGDF3BFGHBDGGHFGBG3FGFHFHHHHHH?AE?EBHGGHBFDG3FBGGEFHG>//BFGEG//A
@M02034:409:000000000-BFKT7:1:2105:8789:21165 1:N:0:26
AAAGTCGAGGTGCCTAAAGTGGCAACCCAGACTAAGAAGAAGGTTGGTGGTGTAGAGCTTCCTGTAGCCGCATGGCGTTCGTACTTAAATATGGAACTAACCATTCCAATTTTCGCTGTCTCTATACACATCTCCGAGCCCACGAGACCG
+
A3AAAFAA@DABGFGGGFGFGFFGGHHGGGHGHHFGHHHHHHCHGHCEFEEBFFGDGHHHHGGFFHHHHGGEDEHHGGGFEEFHEFF@GHGHHHBDGBFFHHHHGHHHFGHHHEGGGGGHHHHHHHGHHFGHGGFDGGGGEHEGCFGGGG
@M02034:409:000000000-BFKT7:1:2105:11909:21166 1:N:0:26
AAAGTCGAGGTGCCTAAAGTGGCAACCCAGACTAATAAGCAGGTTGGTGGTGTAGAGCTTCCTGTAGCCGCATGGCGTTCGTACTTAAATATGGAACTAACCATTCCAATTTTCGCTGTCTCTTATACACATCTCCGAGCCCACGAGACC
+
AABBAFABCBB@GGGGGGGGGGGHHHHGGHHGHHHHHHHHGHHGHHGFFGEGHHHHGFHHHHHHGHHHHGGEGGHGGGGGGGHHGHHHHHHHHGHFHHGGHHGGFGHHHHHHHHGGGGGHHFHHFHHHGGHFHHGDF@@CGFHGGCGDGF
@M02034:409:000000000-BFKT7:1:2105:13064:21171 1:N:0:26
AAAGTCGAGGTGCCTAAAGTGGCAACCCAGACTCCTCCTCATGTTGGTGGTGTAGAGCTTCCTGTAGCCGCATGGCGTTCGTACTTAAATATGGAACTAACCATTCCAATTTTCGCTGTCTCTTATACACATCTCCGAGCCCACGAGACC
+
BBBBBFBBBBABGGGGGGGGGGGGHHHGGHHGHHHHHHHHHHHHHFEEFGEFHFFFHHGHGHHGHHHHHGGEFGHHFGGGGEFHHGFFHHHHHHHHHHHHHADGHHHFFHHHHGGAFGE3FHHHHHHFFHHFHHHBCCFGGGHGGGCGGF
@M02034:409:000000000-BFKT7:1:2105:18359:21173 1:N:0:26
AAAGTCGAGGTGCCTAAAGTGGCAACCCAGACTGAGAAGCAGGTTGGTGGTGTAGAGCTTCCTGTAGCCGCATGGCGTTCGTACTTAAATATGGAACTAACCATTCCAATTTTCGCTGTCTCTTATACACATCTCCGAGCCCACGAGACC
+
BBBBBFBBBBBBGGGGGGGGGGGHGHHGGHHGHHHHFHHHHHHHGHGFGGEFGHHHHGHHHHHHHHHHHGGGGFHHGGGGGFGHHHFGHHHHHHHHGHHGHHHHHHHFHHHHHHGGGGGGHGHHHGHFDH2GHHHFGCGGGGEGFFFGGF
@M02034:409:000000000-BFKT7:1:2105:11893:21174 1:N:0:26
AAAGTCGAGGTGCCTAAAGTGGCAACCCAGACTAATAAGCAGGTTGGTGGTGTAGAGCTTCCTGTAGCCGCATGGCGTTCGTACTTAAATATGGAACTAACCATTCCAATTTTCGCTGTCTCTTATACACATCTCCGAGCCCACGAGACC
+
BBBBBFBADDAAGGGGGGGGGGGHHHHGGGHGH3FF5D5AA3FGGGGGG?EAAGGA55BBAGFGGAEB3EE0EEF1>?EFAEFGAFF33FGFHF33FCGHC0BFD?E4BFGGGE?EFEEGHHGGGF3FGHBGGHHGGC?CCGEFG//EFE
@M02034:409:000000000-BFKT7:1:2105:16572:21185 1:N:0:26
AAAGTCGAGGTGCCTAAAGTGGCAACCCAGACTATGTTGTTTGTTGGTGGTGTAGAGCTTCCTGTAGCCGCATGGCGTTCGTACTTAAATATGGAACTAACCATTCCAATTTTCGCTGTCTCTTATACACATCTCCGAGCCCACGAGACC
+
BBCCBFCBCCCCGGGGGGGGGGGHHHHGGHHGHHHHDGHGEGHGHHHGFGEGEHHHHHHHHHHHGHHHHGGGGGHHGGGGGGHHHHHHHGHHHHGFHHGHHHHHHHHGGHHHHHGGGGGHHHHHGHFHGHHHHHGFFCGCGGHGGGGGGF
@M02034:409:000000000-BFKT7:1:2105:3359:21186 1:N:0:26
AAAGTCGAGGTGCCTAAAGTGGCAACCCAGACTAAGAAGAATGTTGGTGGTGTAGAGCTTCCTGTAGCCGCATGGCGTTCGTACTTAAATATGGAACTAACCATTCCAATTTTCGCTGTCTCTTATACACATCTCCGAGCCCACGAGACC
+
BBBBBFBBBBABFGGGGGGGGGGGHHHGGHHGHHGHBFHGHHHHHHHGFGAFGGHGGFHHHFGHGHGHGGGGGFHFEEFEFEBGGGDFHGDHHH3FHHGGFHGHHHHEHHHHHFEFGGEFFHHHGHHGGHFHHB3DB@?/BCGGGGGCDA
@M02034:409:000000000-BFKT7:1:2105:21273:21187 1:N:0:26
AAAGTCGAGGTGCCTAAAGTGGCAACCCAGACTGGGTGGGGGGTTGGTGGTGTAGAGCTTCCTGTAGCCGCATGGCGTTCGTACTTAAATATGGAACTAACCATTCCAATTTTCGCTGTCTCTTATACACATCTCCGAGCCCACGAGAC
+
BBCCCFCCCCCCGGGGGGGGGGGHHHHGGHHGHHHHFFFGGGGBCGGFFGDFHHHHHHHHHHHHHHHHHGGDGGHHGGGGGGHHHHHHHHFHHHHHGHGHHHGHHHGHHHHHGGGDGGGGGGGGGGGFGGEFGGFBDCAAFFFFFFFFF
@M02034:409:000000000-BFKT7:1:2105:13640:21189 1:N:0:26
AAAGTCGAGGTGCCTAAAGTGGCAACCCAGACTTGGTTTCTTGTTGGTGGTGTAGAGCTTCCTGTAGCCGCATGGCGTTCGTACTTAAATATGGAACTAACCATTCCAATTTTCGCTGTCTCTTATACACATCTCCGAGCCCACGAGACC
+
BBBBBFBBBBBBGGGGFGGGGGFHHHHGGHGGHGHHHHHHHHHHHHFFFGGFHGHFFHHHHHHHHHHHHGGFGGHHGGGGGGHHHHGFHHHHHGGHHHFHHHHHHHGFHHHHHHGGGGGHGHHHHHFHFGGHHHHHDCGGGGHGGGGGGG
@M02034:409:000000000-BFKT7:1:2105:20923:21197 1:N:0:26
AAAGTCGAGGTGCCTAAAGTGGCAACCCAGACTGATGAGGTGGTTGGTGGTGTAGAGCTTCCTGTAGCCGCATGGCGTTCGTACTTAAATATGGAACTAACCATTCCAATTTTCGCTGTCTCTTATACACATCTCCGAGCCCACGAGACC
+
BBBABFBB>DABGGGC4GGGGGGHHHHGGHHGHH3GBDF3BECGEAEEEAFAFDGB5GDGGHHBGB55GEE>EEFA?EEEAEB1CGH3@GEEGF3@FFGGBE3F34BB4FFGHG/?EGEBEEF2FGFGDFBCGGHD/@CCCFFF?DGGAA
@M02034:409:000000000-BFKT7:1:2105:13553:21201 1:N:0:26
AAAGTCGAGGTGCCTAAAGTGGCAACCCAGACTAGTCGGCAGGTTGGTGGTGTAGAGCTTCCTGTAGCCGCATGGCGTTCGTACTTAAATATGGAACTAACCATTCCAATTTTCGCTGTCTCTTATACACATCTCCGAGCCCACGAGACC
+
BBCCBFBCCCBAGGGGGGGGGGGHHHHGGAHGHGHHGGGGGGGHHHGGGGEFHHHDFHHGHHHFHHHHHGGGGGHHGGGGGGGHHHGDGHEHHHFFHHFHHHHHHHHHHHHHHEEGGGFFHHHHHHHBFHHHHHFFECCGGGGGGCGGGG
@M02034:409:000000000-BFKT7:1:2105:20940:21202 1:N:0:26
AAAGTCGAGGTGCCTAAAGTGGCAACCCAGACTGATGAGTTGGTTGGTGGTGTAGAGCTTCCTGTAGCCGCATGGCGTTCGTACTTAAATATGGAACTAACCATTCCAATTTTCGCTGTCTCTTATACACATCTCCGAGCCCACGAGAC
+
AAABAFABBBAAGFGG44EGGGEGHHHGGHHGGH35ABGB55FEGGGEFG1BCGHGFHHHHHHHFGHGFFGCGGHHGGCFGGHHHHHGBFFHHEDFBGEEF0DGDHHHHHHHHBEGGEGFHFHH42FDGGEHHHG1B@CCGGEFCAC/E
@M02034:409:000000000-BFKT7:1:2105:12900:21204 1:N:0:26
AAAGTCGAGGTGCCTAAAGTGGCAACCCAGACTCCGCCGCCTGTTGGTGGTGTAGAGCTTCCTGTAGCCGCATGGCGTTCGTACTTAAATATGGAACTAACCATTCCAATTTTCGCTGTCTCTTATACACATCTCCGAGCCCACGAGACC
+
CCCCCFCCCCBCGGGGGGGGGGGGHHHGGHHGHHHGGGGGGGHHHHHEGGGFHHHHHHHHHHHHHHHHHGGGGGHHGGGGGGEHHHHGGHHHHHHHGHHHHHHHGHHHHHHHHHGGGGGHHHHHFHHHHHHHHHHGGGGGGGHGGFGGGG
@M02034:409:000000000-BFKT7:1:2105:23600:21206 1:N:0:26
AAAGTCGAGGTGCCTAAAGTGGCAACCCAGACTTGTTTGTGGGTTGGTGGTGTAGAGCTTCCTGTAGCCGCATGGCGTTCGTACTTAAATATGGAACTAACCATTCCAATTTTCGCTGTCTCTTATACACATCTCCGAGCCCACGAGACC
+
BBBBBFBADBBAGGGGGGGGGGGHHHHGGHHGHHHGHHHFHGGGEGGEFCGFHHHFGFHHGGHHGBGFGGGEEEHFFEEFGGEGFGGGHHHGHBFEFHGHGADGHGHFHHHHHHEGGEEFHHHHHHFD?FGHGFDGECCGCFHEFGGGFF
@M02034:409:000000000-BFKT7:1:2105:18288:21207 1:N:0:26
AAAGTCGAGGTGCCTAAAGTGGCAACCCAGACTGCGGTGGTGGTTGGTGGTGTAGAGCTTCCTGTAGCCGCATGGCGTTCGTACTTAAATATGGAACTAACCATTCCAATTTTCGCTGTCTCTTATACACATCTCCGAGCCCACGAGACC
+
BBBBBFBBBBBBBGGFFGGGGGGHHHHGFHHGHHGFGEEGEFEEFFGGFEFFHFG5FGFGHHHHHGHGHGGFGGHFGEFGGFHEGHHFFHHGHHBGGGFHHFGGHHHEGGEGHFEFFGCGBFGEFG3BGGHHHHGFD/DFGFHGGGGGGF
@M02034:409:000000000-BFKT7:1:2105:16035:21212 1:N:0:26
AAAGTCGAGGTGCCTAAAGTGGCAACCCAGACTGGTTCGTAGGTTGGTGGTGTAGAGCTTCCTGTAGCCGCATGGCGTTCGTACTTAAATATGGAACTAACCATTCCAATTTTCGCTGTCTCTTATACACATCTCCGAGCCCACGAGACC
+
BBBBBFBBBBBABGGGGGGGGGGHGHHGGGHGHHHHHHGGHGGHHHGGGGGFHFHFHGFHHHHHGHHHHGGFGGHHGGGGGGGHHHFGHHHGHHHHHHHHHHHGHHHHFHHHHHGGGGGHHHHHHHHHHHGHHHHHGBGDGGHGGGGGGF
@M02034:409:000000000-BFKT7:1:2105:16057:21216 1:N:0:26
AAAGTCGAGGTGCCTAAAGTGGCAACCCAGATTGTTTC
+
A@AAADAAD2>>FGFDBGFFFGDHCGHG2A235BAG25
@M02034:409:000000000-BFKT7:1:2105:20182:21224 1:N:0:26
AAAGTCGAGGTGCCTAAAGTGGCAACCCAGACTCCGTATTCTGTTGGTGGTGTAGAGCTTCCTGTAGCCGCATGGCGTTCGTACTTAAATATGGAACTAACCATTCCAATTTTCGCTGTCTCTTATACACATCTCCGAGCCCACGAGACC
+
AABBAFAABBBBGGGGGGGGGGGHHHHGGHHGHHHEBFGBFFFDFFHECEEFGFHDFDHH5FGGFDGEFEGEGGFAEEEGGGHFHHGHHHHGGHB3FHFGBGBGEFFFHHHHHGGGGGEGFFHHHHHHHHHHHHHDE?CCFGHGGGGGGF
@M02034:409:000000000-BFKT7:1:2105:14428:21228 1:N:0:26
AAAGTCGAGGGTGCCTAAAGTGGCAACCCAGACTTTGTCGCCTGTTGGTGGTGTAGAGCTTCCTGTAGCCGCATGGCGTTCGTACTTAAATATGGAACTAACCATTCCAATTTTCGCTGTCTCTTATACACATCTCCGAGCCCACGAGAC
+
A3AAAFABBDDBGEFGGBDFBFFFGHHHGEHGGHHGFHHGHGGEGHHGGGFGFGHHBGHHHHHHHHHHFFEGGGGHHGGGGGEGHHHGHHHHHHG?GHHDGHHHHHHHEGGFHHHGDFGGHHHHHHHHHBHHHHGGGD?DGGGHGCDCGD
@M02034:409:000000000-BFKT7:1:2105:5419:21230 1:N:0:26
AAAGTCGAGGTGCCTAAAGTGGCAACCCAGACT
+
BBBBBFABBBBAGGGGGGGGGGGHHHHGGHHGH
@M02034:409:000000000-BFKT7:1:2105:20736:21233 1:N:0:26
AAAGTCGAGGTGCCTAAAGTGGCAACCCAGACTATGTCGTCTGTTGGTGGTGTAGAGCTTCCTGTAGCCGCATGGCGTTCGTACTTAAATATGGAACTAACCATTCCAATTTTCGCTGTCTCTTATAAACATCTCCGAGCCCACGAGAC
+
BBBBBFBBBBABGGGFGBGGGGGHFHHGGHHGHHHG5FG2B2ADFHHGGGEEHGHAEFHHHHHHHFHGHGGEGFHEGFGEFE2F?GF3FGGHGH3BFGHBFCFGHHHGFGDGFBEFGGEFEFFGEGBBDDFHHHG2E/<BGECCC/@EG
@M02034:409:000000000-BFKT7:1:2105:20754:21235 1:N:0:26
AAAGTCGAGGTGCCTAAAGTGGCAACCCAGACTATGTCGGCTGTTGGTGGTGTAGAGCTTCCTGTAGCCGCATGGCGTTCGTACTTAAATATGGAACTAACCATTCCAATTTTCGCTGTCTCTTATACACATCTCCGAGCCCACGAGACC
+
BACCBFCCCCBCGGGGGGGGGGGHHHHGGHHGHHHHHHHGGGGHHHHGGGGGHHHGHHHHHHHHGFHHHGGEGGHFGGGGGGHHHHHHHHGHHHHGFHHHHHHHHHHHFGHHHHGGGGGGHGHHHHHHHHGHHHHFGCCFGGGFGGGGGF
@M02034:409:000000000-BFKT7:1:2105:5123:21238 1:N:0:26
AAAGTCGAGGTGCCTAAAGTGGCAACCCAGACTAGGGTTAGTGTTGGTGGTGTAGAGCTTCCTGTAGCCGCATGGCGTTCGTACTTAAATATGGAACTAACCATTCCCAATTTTCGCTGTCTCTTATACACATCTCCGAGCCCACGAGAC
+
BBCCBFCCCCBBGGGGGGGGGGGHHHHGGHHGHHHHHGGHHHHHHHHGGGGFHHHDGHHHHHHHHGHHHGGEFGHFGEFFFEGHHHHGHHHHHHHHGHHHHHFHHHHGHHHHHHHGEFGGGGHHHHHHFGHHHHHHHGGGGGFHGGGGGE
@M02034:409:000000000-BFKT7:1:2105:27459:21246 1:N:0:26
AAAGTCGAGGTGCCTAAAGTGGCAACCCAGACTGATAATAGGGTTGGTGGTGTAGAGCTTCCTGTAGCCGCATGGCGTTCGTACTTAAATATGGAACTAACCATTCCAATTTTCGCTGTCTCTTATACACATCTCCGAGCCCACGAGACC
+
CCCCBFCCBCABGGGGGGGGGGGHHGHFGHHGHH3FGDHFDHHHHGGGGGGFHGHEHHHHHGHFHHHGHGGCGFHGGGGGGGGHHHHHHHGHGHFFHGHCEGHGHHHFHHGHHFEFGGEGHHHHGFHHHFHHHHHHG<<DCFHGGCGDG<
@M02034:409:000000000-BFKT7:1:2105:19404:21264 1:N:0:26
AAAGTCGAGGTGCCTAAAGTGGCAACCCAGACTAAGTAGAAGGTTGGTGGTGTAGAGCTTCCTGTAGCCGCATGGCGTTCGTACTTAAATATGGAACTAACCATTCCAATTTTCGCTGTCTCTTATACACATCTCCGAGCCCACGAGACC
+
BBCCBFABCBBBGGGGGGGGGGGHHHHGGHGFHFHHGHHHFHHHHHGEGGGGHFHHFFHHHHHHHFHGHGGGGAHHGGGGGGHHHHHGGHHHHHHHGHGGHHHHHHFGHHHHHHGGGGFHHHHHGGFHFGHHH3BDE/BDGGHGG?D/DF
@M02034:409:000000000-BFKT7:1:2105:18617:21268 1:N:0:26
AAAGTCGAGGTGCCTAAAGTGGCAACCCAGACTCCGTATCTTGTTGGTGGTGTAGAGCTTCCTGTAGCCGCATGGCGTTCGTACTTAAATATGGAACTAACCATTCCAATTTTCGCTGTCTCTTATACACATCCCGAGCCCACGAGACCG
+
CBCCCFCCCCCCGGGGGGGGGGGHHHHGGHGGHHHGAGFGHHHGFHGGGGGGEFHHHHHHHHHHFHHFHGGGGGHHGGGGGGHHHHHHHHFHHHGHGGHHGHHHHHHHHHHHHHGGGGGGGGHHHHHGHFBHHFFGGGGGGHG?DGGGG?
@M02034:409:000000000-BFKT7:1:2105:20862:21285 1:N:0:26
AAAGTCGAGGTGCCTAAAGTGGCAACCCAGACTAATAATTCTGTTGGTGGTGTAGAGCTTCCTGTAGCCGCATGGCGTTCGTACTTAAATATGGAACTAACCATTCCAATTTTCGCTGTCTCTTATACACATCTCCGAGCCCACGAGACC
+
BBBBBFBBBBBAGGGGGGGGGGGHHHHGGHHGHHHHGHHHHHHHHHGGGGGGHHHGHHHHHGHHGHHHHGGGGGHHGGGGGGFHHHFGHGGFHHGHHHHHHHGHHHHHHGHHHHGGGGGHHHHHGH4HHHFHHHHGF@CFGGHGGGGGGE
@M02034:409:000000000-BFKT7:1:2105:18544:21286 1:N:0:26
AAAGTCGAGGTGCCTAAAGTGGCAACCCAGACTGTGAAGAAGGTTGGTGGTGTAGAGCTTCCTGTAGCCGCATGGCGTTCGTACTTAAATATGGAACTAACCATTCCAATTTTCGCTGTCTCTTATACACATCTCCGAGCCCACGAGACC
+
BBBBBFBBBBABGGGCFGGGGGGHHHHGGHHGHHHHFFHHHHHGHHGGGGEFHHHGHHHHHHHHHHHHHGGGGGHHGGGGGGHHHHHHHHHHHHFHGHHHHGHHHHGGHHHHHHGGGGGGHGHHHHHHHHFHHHHHFCGCGGEGGGGGGG
@M02034:409:000000000-BFKT7:1:2105:12035:21287 1:N:0:26
AAAGTCGAGGTGCCTAAAGTGGCAACCCAGACTTTTAGGTGGGTTGGTGGTGTAGAGCTTCCTGTAGCCGCATGGCGTTCGTACTTAAATATGGAACTAACCATTCCAATTTTCGCTGTCTCTT
+
>3AA3BA3A?A?GGGBCFFGGGAGHHFDGHHGGGHHHGHDBFE2BAE11BAFABBAEFGB5FBBADFF3EECG11?>EEFEEFEGGHGGHHGHF33BB3B?03BB?44FDGHH4EEEEE1FBFD
@M02034:409:000000000-BFKT7:1:2105:12017:21288 1:N:0:26
AAAGTCGAGGTGCCTAAAGTGGCAACCCAGACTTTTAGGTGGGTTGGTGGTGTAGAGCTTCCTGTAGCCGCATGGCGTTCGTACTTAAATATGGAACTAACCATTCCAATTTTCGCTGTCTCTTATACACATCTCCGAGCCCACGAGACC
+
CCCCCFCCCCABGGGGGGGGGGGHHHHGGHHGHHHHHHHGHGGGGGGGGGEFGFHGHHHHHHHHHHHHHGGGGGHHGGGGGGHHHHFGHHHHHHHHHHHGHHHHHHHHHHHHHHGGGGFHHHHHHHHHGHHHHHGHGGGGGGHGGGGGGF
@M02034:409:000000000-BFKT7:1:2105:6625:21293 1:N:0:26
AAAGTCGAGGTGCCTAAAGTGGCAACCCAGACTTGTCATAATGTTGGTGGTGTAGAGCTCCCTGTAGCCGCATGGCGTTCGTACTTAAATATGGAACTAACCATTCCAATTTTCGCT
+
BABBBFBBBBAAGFGGFFGG5BFHHHFEFF2FBGFHHHHHCGHFF5AAFGBFFFFBGHHCCAGFGFGBBEAAFGHFGGGEFG2GHGBBBGHHHB3FGFBEFFGHHHB4?BFGH4E/?
@M02034:409:000000000-BFKT7:1:2105:14594:21297 1:N:0:26
AAAGTCGAGGTGCCTAAAGTGGCAACCCAGACTGGGAGGGGGGTTGGTGGTGTAGAGCTTCCTGTAGCCGCATGGCGTTCGTACTTAAATATGGAACTAACCATTCCAATTTTCGCTGTCTCTTATACACATCTCCGAGCCCACGAGACC
+
BBBBBFBBDBAAFGGGGGGGGGGHFHHGGGHGHHHHFFGGGGGFCFGFGG<?FGHDGHHHHHHHHHHFHGGGGGHGGFGGGFGHHHHFHHHHHGGHFHHGHHHHHHGHHHHHGFGGGGGGGGGGGGFFFFFGFGGGG?DFFF?EDDFFDE
@M02034:409:000000000-BFKT7:1:2105:9719:21298 1:N:0:26
AAAGTCGAGGTGCCTAAAGTGGCAACCCAGACTGAGGTGAGGGTTGGTGGTGTAGAGCTTCCTGTAGCCGCATGGCGTTCGTACTTAAATATGGAACTAACCATTCCAATTTTCGCTGTCTCTTATACACATCTCCGAGCCCACGAGACC
+
BBBBBFBBBBBBGGGGGGGGGGGHHHHGGHHGHHBCFGAFFCEFGEGGGGEFHHHGHHHHHHHHHHHHHGGGGGHHGGGGGGHHHHFFGHGHHHHHGHHFHHGHHHGH4FGHHFEGGGEBHHHHHHHHHHHHHHGFGDGGGF/FFGGDFF
@M02034:409:000000000-BFKT7:1:2105:9230:21306 1:N:0:26
AAAGTCGAGGTGCCTAAAGTGGCAACCCAGACTAATAAGCTTGTTGGTGGTGTAGAGCTTCCTGTAGCCGCATGGCGTTCGTACTTAAATATGGAACTAACCATTCCAATTTTCGCTGTCTCTTATACACATCTCCGAGCCCACGAGAC
+
AABBAFBBCDBCGGGGGFGGGGGHHHHGGHHGH3A5DBBF5BFGHHHEFGGGHGHHGGHHHHHFGDHGGGGFGGHGEGGGF12EFDHHFFFDFEGF3FFHGG3B??DGGGHHF4EEGGEHGHGHGGGHHHGHGFFDA/>DC/FGGFGGG
@M02034:409:000000000-BFKT7:1:2105:14208:21315 1:N:0:26
AAAGTCGAGGTGCCTAAAGTGGCAACCCAGACTTGGTTGGTGGTTGGTGGTGTAGAGCTTCCTGTAGCCGCATGGCGTTCGTACTTAAATATGGAACTAACCATTCCAATTTTCGCTGTCTCTTATACACATCTCCGAGCCCACGAGACC
+
BBBBBFBBBB?AGGGGGGGGGGGHHHHGGHHGHHHHBFEGEGGGGGGGGGFFHHGFGHGHHHHHGHHHHGGGGGHHGGGGFFGHHHHFHHHHHHHHHHGHHHFHHHHHHHHHHHGGGGFHHGHHHHHHHHHHHHHFECGGGGHGGG?FGF
@M02034:409:000000000-BFKT7:1:2105:13936:21316 1:N:0:26
AAAGTCGAGGTGCCTAAAGTGGCAACCCAGACTACTGCGAAGGTTGGTGGTGTAGAGCTTCCTGTAGCCGCATGGCGTTCGTACTTAAATATGGAACTAACCATTCCAATTTTCGCTGTCTCTTATACACATCTCCGAGCCCACGAGAC
+
BBCBAFBCCCCCGGGGGGGGGGGHHHHGGHHGHGHHHHGGEEGFGHGGGGEFGHHGHHHHHHHHHHHHHGGGGGHGGGGGGGHHHHHHHHHHHHGGHHHHHHHHHHGHHHHHHGGGGGGHHHHHFHHHHHHHHHHEG?GGGGGGGCGGD
@M02034:409:000000000-BFKT7:1:2105:19683:21324 1:N:0:26
AAAGTCGAGGTGCCTAAAGTGGCAACCCAGACTAGGATGAATGTTGGTGGTGTAGAGCTTCCTGTAGCCGCATGGCGTTCGTACTTAAATATGGAACTAACCATTCCAATTTTCGCTGTCTCTTATACACATCTCCGAGCCCACGAGACC
+
A@AB>FBBBDAAGGGGFFGGFGGHHHHGGHHGHHHGHFFHGGHGHHHGEGEFHHHHHHHHFHHHHHHHFFGGGGHHGGGGGFHHHHHGHHHHHHFEFGEFCHFHHHGHHHHHHBFGGGGHHFHHHHGGHHHHHHHHFCGGGGGGGGGGGA
@M02034:409:000000000-BFKT7:1:2105:10452:21325 1:N:0:26
AAAGTCGAGGTGCCTAAAGTGGCAACCCAGACTTAGAATAAGGTTGGTGGTGTAGAGCTTCCTGTAGCCGCATGGCGTTCGTACTTAAATATGGAACTAACCATTCCAATTTTCGCTGTCTCTTATACACATCTCCGAGCCCACGAGACC
+
B@BBAFBABBBBGFGFGGGGGGGHHHHGGHHGHHHHHHHHFHHGHHGGFGEFGHHHHHHHHHHHHHHHHGGGGGHHGGGGGGHHHHHHGHGHHHHFFHFFGHFHHHFFBGHHGHGGGGGGHHHHHHHHFHHHHHGHECCGGGHGGGGGG?
@M02034:409:000000000-BFKT7:1:2105:11062:21328 1:N:0:26
AAAGTCGAGGTGCCTAAAGTGGCAACCCAGACTGTGGTTGCGGTTGGTGGTGTAGAGCTTCCTGTAGCCGCATGGCGTTCGTACTTAAATATGGAACTAACCATTCCAATTTTCGCTGTCTCTTATACACATCTCCGAGCCCACGAGAC
+
CCCCCFCCCBBCGGGGGGGGGGGHHHHGGHHGHH3D22B22AEEEGGGGGEFGHHGHHHHHHHHHHHHHGGCFGHHGGGGGGHHHHHHGHHHHHHHGHHHHHHHHHGFHHHHHHGGGGGHHHHHHHGHHHHHHHHHGDFGGGGGGGGGG
@M02034:409:000000000-BFKT7:1:2105:26952:21337 1:N:0:26
AAAGTCGAGGTGCCTAAAGTGGCAACCCAGACTTTGTTTCTTGTTGGTGGTGTAGAGCTTCCTGTAGCCGCATGGCGTTCGTACTTAAATATGGAACTAACCATTCCAATTTTCGCTGTCTCTTATACACATCTCCGAGCCCACGAGAC
+
CCCCCFCCBBCCGGGGGGGGGGGHHHHGGHGGH55BA2BFHBGHHHHGGGEFHHHHHHHHHHHHHHHHHGGGGGHHGGGGGGHHHHHHHHHHHHGHHHHFHHHHHHHHHHHHHHGGGGGGHHHHHHHHHHHHGHHFGCGGGEHGCCCGG
@M02034:409:000000000-BFKT7:1:2105:15045:21338 1:N:0:26
AAAGTCGAGGTGCCTAAAGTGGCAACCCAGACTCCGTCGCGTGTTGGGGGTGTAGAGGTTCCTGTAGCCGC
+
AAAB>FAADBAAGFGGGGGDEGGFCFAEFEHAA3ABB2A22AEEHHA0AEEE>3F3B23BFFGG3@4B31>
@M02034:409:000000000-BFKT7:1:2105:19029:21349 1:N:0:26
AAAGTCGAGGTGCCTAAAGTGGCAACCCAGACTCCGCATCTGGTTGGTGGTGTAGAGCTTCCTGTAGCCGCATGGCGTTCGTACTTAAATATGGAACTAACCATTCCAATTTTCGCTGTCTCTTATACACATCTCCGAGCCCACGAGACC
+
AAAAAFABBBBBGGGGGGGGGGGHHHHGGHHGHHHGGGGGHGHHHGGEEEEFGGHHHHHHGFHGHHHHHGGGGGHFGGGGGGBHFHGGHHHHHGHHGHHGGHHHHHHHGHHHHHGGGGGGHFFFDHEHHHHHHHGFDFDFCFHGGGGGGG
@M02034:409:000000000-BFKT7:1:2105:23851:21349 1:N:0:26
AAAGTCGAGGTGCCTAAAGTGGCAACCCAGACTCCGGCTGCGGTTGGTGGTGTAGAGCTTCCTGTAGCCGCATGGCGTTCGTACTTAAATATGGAACTAACCATTCCAATTTTCGCTGTCTCTTATACACATCTCCGAGCCCACGAGACC
+
AAAAAFAADDAAGGGGGGGBGBFFFCGEFFAECBCEA/AE/AAEEGC/BAABGFA2G1FHH1G11DEFHG@?>EH>E>E/E>>EGHF1GH2EGD1BGF<GC0FGF2B2BFEGG2@AEB?G22BF1@FFFCHFHGHBC/<A<FGFG-AFC<
@M02034:409:000000000-BFKT7:1:2105:14850:21359 1:N:0:26
AAAGTCGAGGTGCCTAAAGTGGCAACCCAGACTAAGAAGCATGTTGGTGGTGTAGAGCTTCCTGTAGCCGCATGGCGTTCGTACTTAAATATGGAACTAACCATTCCAATTTTCGCTGTCTCTTATACACATCTCCGAGCCCACGAGACC
+
BACCCFBCCCCCGGGGGGGGGGGGHHHGGGHGHHHHHHHHFHHHHHHGFGEFHHHGHHHHHHHHHHHGHGGGGGHGGEGGGGHHHHGFHHHHHGHHHHHHHGHHHHHHHHHHHHGGGGGHHGHHHHGDFHHHHDGBE/DGGGHGGGGGFA
@M02034:409:000000000-BFKT7:1:2105:12754:21371 1:N:0:26
AAAGTCGAGGTGCCTAAAGTGGCAACCCAGACTAAGCCTCCGGTTGGTGGTGTAGAGCTTCCTGTAGCCGCATGGCGTTCGTACTTAAATATGGAACTAACCATTCCAATTTTCGCTGTCTCTTATACACATCTCCGAGCCCACGAGACC
+
CCCCBFCCCCBCGGGGGGGGGGGHHHHGGHHGHHHHHHHHHGGGGGGEFGAFGHHHHHHHHHHFGHHHHGGCGGHHGGGGGFHHHHHHHHHHHHBFFHHGHGHHHHHHHHHHHHGGGGGHHHHHHHGHHHHHHHGHGFCGGGHGGGGGGG
@M02034:409:000000000-BFKT7:1:2105:23054:21373 1:N:0:26
AAAGTCGAGGTGCCTAAAGTGGCAACCCAGACTCCTCATCCGGTTGGGGTGTAGAGCTTCCTGTAGCCGCATGGCGTTCGTACTTAAATATGGAACTAACCATTCCAATTTTCGCTGTCTCTTATACACATCTCCGAGCCCACGAGACCG
+
CCCCCFCCCCCCGGGGGGGGGGGHHHHGGHHGHHHHHHHHHGGFGGGGGEEGHHHHHHHHHHHHHHHHGGCEEHGGEGGGGHHHHGGFGFHHHFHHHHGHHHHHHHHHHHHHHGGGGFGHHHHHHHFHHHHHHFGFFGGDGHGGCDFGGE
@M02034:409:000000000-BFKT7:1:2105:23073:21377 1:N:0:26
AAAGTCGAGGTGCCTAAAGTGGCAACCCAGACTCCTCATCCGGTTGGGGTGTAGAGCTTCCTGTAGCCGCATGGCGTTCGTACTTAAATATGGAATTAACCATTCCAATTTTCGCTGTCTCTTCTACACATCTCCGAGCCCACGAG
+
BBBBBFBADBBBGGGGFGGGGGGHHHHGGHHGHH3FGDGFFEFEEFGGGGGEFG55DGAGAFFG@FG3E0/?E?GEGGEEGFEHHHHGGGF4FG33BGHDB3BGH444BFDGHE/<C/B3GGG3BBD?@2@CD2<A/</@/FAC/<
@M02034:409:000000000-BFKT7:1:2105:6529:21378 1:N:0:26
AAAGTCGAGGTGCCTAAAGTGGCAACCCAGACTCAGCCTAGTGTTGGTGGTGTAGAGCTTCCTGTAGCCGCATGGCGTTCGTACTTAAATATGGAACTAACCATTCCAATTTTCGCTGTCTCTTATACACATCTCCG
+
AA1AA3AA@?AAFGGGGEBGGGGGFGGFC0GGGGF1GFGF0FHG2/AEF/EEGHEDBHFHHHGHFHHHGGGEEEGHCGGE/>BFGH2BFGBDHBDGFH111FHHHHHEBGGFGHGG?/?GFF2E1FFDGGDBBDF1C
@M02034:409:000000000-BFKT7:1:2105:22679:21382 1:N:0:26
AAAGTCGAGGTGCCTAAAGTGGCAACCCAGACTCCGCATCCTGTTG
+
BABBBFBBB@ABGGGGCGGGGGGHHHHGGHH2G3B22AEEAGHHFH
@M02034:409:000000000-BFKT7:1:2105:21152:21384 1:N:0:26
AAAGTCGAGGTGCCTAAAGTGGCAACCCAGACTGTGTGTGGGGTTGGTGGTGTAGAGCTTCCTGTAGCCGCATGGCGTTCGTACTTAAATATGGAACTAACCATTCCAATTTTCGCTGTCTCTTATACACATCTCCGAGCCCACGAGACC
+
CBCCCFCCCCBCGGGFGFGGGGGHGGHGGGHGHHHHHHHCGGGGFGGGGGGFHHFFGHHHHHHHHHHHGGGEEGHHGGGGGGHHHHBFGGGHHHFFGHHHGHHHHHGGGGHHHFEEGFGGHHHHGH3HFHHHHHHGE/<@DGHGGGGGGG
@M02034:409:000000000-BFKT7:1:2105:19214:21394 1:N:0:26
AAAGTCGAGGTGCCTAAAGTGGCAACCCAGACTTGGCTGCGTGTTGGTGGTGTAGAGCTTCCTGTAGCCGCATGGCGTTCGTACTTAAATATGGAAATAACCATTCCAATTTTCGCTGTCTCTTATACACATCTCCGAGCCCACGAGACC
+
BBCCAFBCCCABGGGGGGGGGGGHHHHGGHDGHHBGHGGGGGGGHHHGEGGGHFG5FGFHFHHHGFBFFGGEGGGGGGGGGGGHHHHHHHHGGHEBGHHFGHFGFH4FEEGFHFE/EEAGH?FGFG3B3GHHC33?CBD?CAGFGF?D<F
@M02034:409:000000000-BFKT7:1:2105:21056:21394 1:N:0:26
AAAGTCGAGGTGCCTAAAGTGGCAACCCAGACTTGGTTTGGTGTTGGTGGTGTAGAGCTTCCTGTAGCCGCATGGCGTTCGTACTTAAATATGGAACTAACCATTCCAATTTTCGCTGTCTCTTATACACATCTCCGAGCCCACGAGACC
+
AAAAADAADA>AGGGGGGGG1EFFAEGAE00FCHHHGFF?FAFGE/CEFAAFGHDDBBGGGBGFHHHHHGGCEEGGGGGGGF0GGGGFEGHHHEHFGHFFHHHHHHHGGGFHHG/AFEGGFFHHFD2GGH1GFHFFG??CGGGGGGGGFG
@M02034:409:000000000-BFKT7:1:2105:17453:21397 1:N:0:26
AAAGTCGAGGTGCCTAAAGTGGCAACCCAGACTACGCTGCAGGTTGGTGGTGTAGAGCTTCCTGTAGCCGCATGGCGTTCGTACTTAAATATGGAACTAACCATTCCAATTTTCGCTGTCTCTTATACACATCTCCGAGCCCACGAGACC
+
BBCCBFCCCBBAGGGGGGGGGGGHHHHGGHHGHHHGGGGGHHHGHHGGFGEFGHHHHHHHHHHHHHHHHGGEGGHHGGGGGGHHHHHHHHGHHHHHGHHHHHGHHHHHHHHHHHGGGGGHHHHHHHHHHHGHHHHHD/DCCGGGGGGGGG
@M02034:409:000000000-BFKT7:1:2105:6541:21397 1:N:0:26
AAAGTCGAGGTGCCTAAAGTGGCAACCCAGACTCAGCCTAGTGTTGGTGGTGTAGAGCTTCCTGTAGCCGCATGGCGTTCGTACTTAAATATGGAACTAACCATTCCAATTTTGGCTGTCTCTTATACACATCTCCGAGCCCACGAGACC
+
CCCCCFBCCCCCGGGGGGGGGGGHHHHGGHHGHHHFFHHHHDGHGHGFEFEFGFHFFFHFFGHHHHHGHGGEGGHCEEEGFEFGGHHHGGHFHH33GHHHFFFGHFGFGFFHHDEFHEFGFHGF4FFFFG2FGFFFF@CC@FHG?DCEAA
@M02034:409:000000000-BFKT7:1:2105:9103:21399 1:N:0:26
AAAGTCGAGGTGCCTAAAGTGGCAACCCAGACTGATCATAGGGTTGGTGGTGTAGAGCTTCCTGTAGCCGCATGGCGTTCGTACTTAAATATGGAACTAACCATTCCAATTTTCGCTGTCTCTTATACACATCTCCGAGCCCACGAGACC
+
CCCCBFBBCCAAFGGGGGGGGGGHHHHGGHHGHHHHHHHHGHHGHGGGGGEFHHHFHGHHHHHHHHHHHGGGGGHHGGGGGFHHHHHGHHGHHHHHHHHGHHHHHGHHHHHHHHGGGGGGHGHHHHFHHHHHGHHHGCGGGGHGGGGGGF
@M02034:409:000000000-BFKT7:1:2105:11170:21401 1:N:0:26
AAAGTCGAGGTGCCTAAAGTGGCAACCCAGACTCATGTTTCGGTTGGTGGTGTAGAGCTTCCTGTAGCCGCATGGCGTTCGTACTTAAATATGGAACTAACCATTCCAATTTTCGCTGTCTCTTATACACATCTCCGAGCCCACGAGACC
+
AABBAFBABDAAGGGGGGGGGDFGHHHGGHHGHHHGHHHHHGGGGGGGFGEFHHHHHHHHHGHHHHHHHGGGGGHHGGGGGGHHHHHHFGGHHGHFGHHHHHHHHGGHHHHHHHGGGCFFHGHHHHEFGHGHHHDFFGF?DGEGGGGGDF
@M02034:409:000000000-BFKT7:1:2105:20601:21402 1:N:0:26
AAAGTCGAGGTGCCTAAAGTGGCAACCCAGACTGTTAGTTCGGTTGGTGGTGTAGAGCTTCCTGTAGCCGCATGGCGTTCGTACTTAAATATGGAACTAACCATTCCAATTTTCGCTGTCTCTTATACACATCTCCGAGCCCACGAGACC
+
ABBBABAA@D>>GGGFBGFFFGGHGHAAFHFGHHHHHHHHHGGGGE?EFGEFHHGDGHHHGHHHHFHGGGGGGGHFGEGGGGFHHHGHHHFHHGFHHHEHHHHHHHHEHGHHHHGGGGGHHHHHHHDBGGFGBFGFE/CDBFHGGCGGGF
@M02034:409:000000000-BFKT7:1:2105:12033:21407 1:N:0:26
AAAGTCGAGGTGCCTAAAGTGGCAACCCAGACTATGGCGCCGGTTGGTGGTGTAGAGCTTCCTGTAGCCGCATGGCGTTCGTACTTAAATATGGAACTAACCATTCCAATTTTCGCTGTCTCTTATACACATCTCCGAGCCCACGAGACC
+
BCBCBFCCCCAAGGGGGGGGGGGHHHHGGHHGHHHHGHGGGGGGGGGGGGEFGHHHHHHHHHHHGHHHHGGGGGHHGGGGGFHHHHHGHHHHHHHHHHHHHHGHHHHHHHHHHHGGGGGHHHHHHHHHHHGHHHGHGGGGGGGGGGGGGG
@M02034:409:000000000-BFKT7:1:2105:24129:21413 1:N:0:26
AAAGTCGAGGTGCCTAAAGTGGCAACCCAGACTTGGAATAAGGTTGGTGGTGTAGAGCTTCCTGTAGCCGCATGGCGTTCGTACTTAAATATGGAACTAACCATTCCAATTTTCGCTGTCTCTTATACACATCTCCGAGCCCACGAGACC
+
CCCCAFBCCBBCGGGGGGGGGGGHHHHGGHHGHHHGGHHH5FGFBFAEEGEGAFGAGHHHBGHHHGG5EEGGFGHHGEFGGGGEHHHHFHFDDH33GHHHHGGHHHHFHHHHHHGGGGAFFHHHHHHFFHHHGHHHGCGG@AGEFCGDGE
@M02034:409:000000000-BFKT7:1:2105:7743:21424 1:N:0:26
AAAGTCGAGGTGCCTAAAGTGGCAACCCAGACTAGGGAGCCTGTTGGTGGTGTAGAGCTTCCTGTAGCCGCATGGCGTTCGTACTTAAATATGGAACTAACCATTCCAATTTTCGCTGTCTCTTATACACATCTCCGAGCCCACGAGACC
+
BAABBFCCCCBBGGGGGFGGGGGHHGHGGGHGHHHHHHGGGHHHHHHGGGFFHHHHGHHHHHHHHGHHHGGGGGGHGGGGGGHHHHBFGGFHHHBGHFHGHHHHHHGHHHHHHHGGGFGGHGHHHHGHHHFHF3BGFDGGGGHGGGGGGE
@M02034:409:000000000-BFKT7:1:2105:4454:21428 1:N:0:26
AAAGTCGAGGTGCCTAAAGTGGCAACCCAGACTAAGAATAATGTTGGTGGTGTAGAGCTTCCTGTAGCCGCATGGCGTTCGTACTTAAATATGGAACTAACCATTCCAATTTTCGCTGTCTCTTATACACATCTCCGAGCCCACGAGACC
+
AAAB>FABBBABGGGGGGGGGGGHHHHGGHHGHHHHFGGHFGHHHHGEFGGGFHG5FGHGDGHHGFHFGGGEFGHGGGGGGGHHHHFFHHGHHHHHHHGHHHHHGHGHHHHHHHGGGGGHHHHHGHHHHHHHGHHD//<CGGHGGGGGGC
@M02034:409:000000000-BFKT7:1:2105:27018:21429 1:N:0:26
AAAGTCGAGGTGCCTAAAGTGGCAACCCAGACTTCGGGGAAGGGTGGTGGTGTAGAGCTTCCTGTAGCCGCATGGCGTTCGTACTTAAATATGGAACTAACCATTCCAATTTTCGCT
+
BBBBBFBBBBAAGGGGGGGGG4FFCFFGGHHGHGFFDAE22EE1BAA1AE1BFBD555FG535GGDGDGFEGGGF1E>E?AEFC/F?FDGHHHGDGGE3BGGHHGGGFGGGHHG</C
@M02034:409:000000000-BFKT7:1:2105:26267:21429 1:N:0:26
AAAGTCGAGGTGCCTAAAGTGGCAACCCAGACTTATCTGTTTGTTGGTGGTGTAGAGCTTCCTGTAGCCGCATGGCGTTCGTACTTAAATATGGAACTAACCATTCCAATTTTCGCTGTCTCTTATACACATCTCCGAGCCCACGAGAC
+
AAAABFBADBAAGGGGGGGGGFGHFGFEFHHGCF5FHHFFGHHHHGHEFFEFGDDB5AGHFCGFGHFGHFE?EEHGEEGEFBGHHHHBFFDHHHFGHH@GGGHFHHH4FFFHHDE>EFAGHEGHEGHEEFHHHHG2?/B<<CGFFFGEA
@M02034:409:000000000-BFKT7:1:2105:27181:21431 1:N:0:26
AAAGTCGAGGTGCCTAAAGTGGCAACCCAGACTCGTCCGCCGGTTGGTGGTGTAGAGCTTCCTGTAGCCGCATGGCGTTCGTACTTAAATATGGAACTAACCATTCCAATTTTCGCTGTCTCTTATACACATCTCCGAGCCCACGAGACC
+
AAAA1DAADDAAGBGFGGFGGGGHFFHGFHHGHHGHEGGGGGGAEECFFGEFGDHDHGHHHHHHHHHFHGGEGEHGGFGGEEEGHGHFHHHHHHFFGHEGHHGHHHFHHHFHHDCCCCB1GGGGHHFGFHFHHHBGG?CCGEHGGGGCEE
@M02034:409:000000000-BFKT7:1:2105:3387:21436 1:N:0:26
ACCTTCTATTTGCCTAAAGTGGCAACCCAGACTCCGAATGCGGTTGGTGGTGTAGAGCTTCCTGTAGCCGCATGGCGTTCGTACTTAAATATGGAACTAACCATTCCAATTTTCGCTGTCTCTTATACACATCTCCGAGCCCACGAGAC
+
AAA>>C4BB5BFGGGGGGGFGGGHHHHGGHEGHGBAAEFHFEGGECGGGFGFABGD55FH5FGFGAGBDFGCGEF1EEE?EEFGGGFFFHGFGH33FGFFCE3BFBGD?FGHFFEEGGEFFFGGBF3BDFDGGHFBEC@D/FG/?@DG?
@M02034:409:000000000-BFKT7:1:2105:4436:21443 1:N:0:26
AAAGTCGAGGTGCCTAAAGTGGCAACCCAGACTAAGAATAATGTTGGTGGTGTAGAGCTTCCTGTAGCCGCATGGCGTTCGTACTTAAATATGGAACTAACCATTCCAATTTT
+
A3AABFBBBBBBFGGFGGGGFGFHGFGAFHHCH3DGFEBBGH5GG52B2EGFG35DB53BDCEFGH5DE?EEFGHGGAEFE12GGGG3FDBGGH3@BB3BF133BGH44B3FB
@M02034:409:000000000-BFKT7:1:2105:27750:21443 1:N:0:26
AAAGTCGAGGTGCCTAAAGTGGCAACCCAGAGGTGTAAGGTTGGTGGTGTAGAGCTTCCTGTAGCCGCATGGCGTTCGTACTTAAATATGGAACTAACCATTCCAATTTTCGCTGTCTCTTATACACATCTCCGAGCCCACGAGACCGTA
+
AA1AAFAADD?AGGGCGDGFGFGCGEHGGHHGCBFGHHHGFFGG/EEGFBDGFHHFHHHHHHFFFHGGGGEGHGEGGEEGGHHHHFGGGGHEFEFGEGF1GGFDF2FHHHBEEEEGHFHFFHBFHGGGGGHFFFC@/<AEFGGGGGECG<
@M02034:409:000000000-BFKT7:1:2105:4990:21453 1:N:0:26
AAAGTCGAGGTGCCTAAAGTGGCAACCCAGACTATGGCTAGTGTTGGTGGTGTAGAGCTTCCTGTAGCCGCATGGCGTTCGTACTTAAATATGGAACTAACCATTCCAATTTTCGCTGTCTCTTATACACATCTCCGAGCCCACGAGACC
+
ABCAAFBCCCABGGGGGGGGGGGHHHHGGGHGHHDGBGHAA3FGGHHEFAEBFFHFHHHHHHHHHHHHHGGGGGHFGEGGGGFHHHHHGHHHHHHGGHHGGHGHHHHGHHGHHHGGGEEHHHHHGHHHHGHGHHHGGCFGGGHGGGGGGF
@M02034:409:000000000-BFKT7:1:2105:10067:21463 1:N:0:26
AAAGTCGAGGTGCCTAAAGTGGCAACCCAGACTGGTCTTTTTGTTGGTGGTGTAGAGCTTCCTGTAGCCGCATGGCGTTCGTACTTAAATATGGAACTAACCATTCCAATTTTCGCTGTCTCTTATACACATCTCCGAGCCCACGAGACC
+
BBABAFBCCCABGGGGGGGGGGGGHHHGGGHGHHHHHGHHHGGHHHHGGGEFGFHHHHHHHHHHHGHHHGGGGGHHGGGGGGHHHHHHHHFHHHHFFHGHHHEHHHHHHHHHHHGGGGGGHHHHHHGHGHHHGHHGGCGGGGHGGGGGGF
@M02034:409:000000000-BFKT7:1:2105:23904:21463 1:N:0:26
AAAGTCGAGGTGCCTAAAGTGGCAACCCAGACTAATAAGCAGGTTGGTGGTGTAGAGCTTCCTGTAGCCGCATGGCGTTCGTACTTAAATATGGAACTAACCATTCCAATTTTCGCTGTCTCTTATACACATCTCCGAGCCCACGAGACC
+
BBCCCFCCCCABGGGGGGGGGGGFHHHGGHHEFFHHHFHGFHCFGHGGEGEFEBGBFFFGFHHHGFFFEEFCGFF1EEEFFFBGHHHHHHHHFGD3GHHHCE3GFHHEFHHHHE/?EGEGHEHHFDHGFFHGHHHFB@CC@GEC/AFGGE
@M02034:409:000000000-BFKT7:1:2105:5334:21465 1:N:0:26
AAAGTCGAGGTGCCTAAAGTGGCAACCCAGACTTGGTGGTGTAGAGCTTCCTGTAGCCGCATGGCGTTCGTACTTAAATATGGAACTAACCATTCCAATTTTCGCTGTCTCTTATACACATCTCCGAGCCCACGAGACCGTACTAGATAT
+
AABBADABBBABGGGGGGGGGGGHHHHGFGHGGHHGFFGEFHHGHFGHHGHFHHHHGHGGGGGHHGEEFGEHHHHHHHHHHHHGGHGHHFGHHHHHGHHHHHHGGGGFHHGHHHHHGGHHGHHFHGGGGFGHGGBFGGGCDEGHHHHH1?
@M02034:409:000000000-BFKT7:1:2105:5875:21467 1:N:0:26
AAAGTCGAGGTGCCTAAAGTGGCAACCCAGACTTCGCTTGATGTTGGTGGTGTAGAGCTTCCTGTAGCCGCATGGCGTTCGTACTTAAATATGGAACTAACCATTCCAATTTTCGCTGTCTCTTATACACATCTCCGAGCCCACGAGACC
+
ABCCAFBACBCCGGGGGGGGGGGFGHHGGHHGH55BEEGDA5DFBGHAFFEFHHHHHHGHHGHHGHGFHFGFGGHHGGGGGGGHHHHHGHHHHHFEFHEFFHFHHHHGHGHHHHGGGGEGHHHHHHGHHGHGHHGHGGGGGGHGGGGGGE
@M02034:409:000000000-BFKT7:1:2105:27558:21467 1:N:0:26
AAAGTCGAGGTGCCTAAAGTGGCAACCCAGACTTGGGATGGGGTTGGTGGTGTAGAGCTTCCTGTAGCCGCATGGCGTTCGTACTTAAATATGGAACTAACCATTCCAATTTTCGCTGTCTCTTATACACATCTCCGAGCCCACGAGACC
+
AAAAAFAA@D2AFGFGGGGFGGGFBAFEEHC2B533EHHG2FEBEEGFGGEFGEGEGGHHEGFEB5GGHG0EFGGGEFEFEFFGHHHGHHFDFGHFFG33BGFGHE?4GHHHFDE??ED2FFGHHHFBDGHHFGFGC>C@</?FD<AD?F
@M02034:409:000000000-BFKT7:1:2105:6950:21471 1:N:0:26
AAAGTCGAGGTGCCTAAAGTGGCAACCCAGACTAGGTTTCGGGTTGGTGGTGTAGAGCTTCCTGTAGCCGCATGGCGTTCGTACTTAAATATGGAACTAACCATTCCAATTTTCGCTGTCTCTTATACACATCTCCGAGCCCACGAGACC
+
BBBCAFBBCCCCGGGGGGGGGGGHGHHGGHHGHGFHFGHHGGGGGGGFCEFFGFHGGHHFGHHGGFHFHEGFGGGFGGEGGGBGHHHHGHHHGHFBHHGFFGBGGHFFHHHHHHFGGGEGHHHHGHHGGFH2FGFGE@FCGCHAC@FGGE
@M02034:409:000000000-BFKT7:1:2105:5998:21477 1:N:0:26
AAAGTCGAGGTGCCTAAAGTGGCAACCCAGACTTATATGACTGTTGGTGGTGTAGAGCTTCCTGTAGCCGCATGGCGTTCGTACTTAAATATGGAACTAACCATTCCAATTTTCGCTGTCTCTTATACACATCTCCGAGCCCACGAGACC
+
BBBCBFCCCCBCGGGGGGGGGGGHHHHGGHHGHHGHHGHHHHHHHHHGFGEFGGHFHHHHFHHGHGHGHGGGGGHHGGGGGEGHGHHFHHHHHHEGFHFHHFHHHHHHHHHHHHGGGGGHFFFHHHHHHHHHGHHFG?DGGGHGGF@FGE
@M02034:409:000000000-BFKT7:1:2105:27214:21478 1:N:0:26
AAAGTCGAGGTGCCTAAAGTGGCAACCCAGACTAATGTGCATGTTGGTGGTGTAGAGCTTCCTGTAGCCGCATGGCGTTCGTACTTAAATATGGAACTAACCATTCCAATTTTCGCTGTCTCTTATACACATCTCCGAGCCCACTAGACC
+
AABAAFBBBBAAFFDFGCDFF4AFGGHGFDHGGHGHFHFBGHGHG5A2AEEE1FF5GGHGHGEBAD5GFGEEFGGHGGGGGGEHHFBB@FFF43DGGF@CGHGHHHGGHHHHHH/?E/?FGFFHFFFHFHGFFG1BA@@CGEHF0@FFHG
@M02034:409:000000000-BFKT7:1:2105:17512:21483 1:N:0:26
AAAGTCGAGGTGCCTAAAGTGGCAACCCAGACTCCGCCGCCGGTTGGTGGTGTAGAGCTTCCTGTAGCCGCATGGCGTTCGTACTTAAATATGGAACTAACCATTCCAATTTTCGCTGTCTCTTATACACATCTCCGAGCCCACGAGACC
+
AAAAAFBBBBBBGGGGGGG6FGGGHHFGFHHGHGGF?EGAEGGAEAEEFGEFGHHHHHGHHHGHHFHFFGGGGGHFGGGGGGHHHHHHHHEHHB3BFGHGHHFHHHHDFGHHHFCGGGGHFDHHHHHHGGHHGHGFFCCCCFHGGGGGGE
@M02034:409:000000000-BFKT7:1:2105:27226:21492 1:N:0:26
AAAGTCGAGGTGCCTAAAGTGGCAACCCAGACTAATGTGCATGTTGGTGGTGTAGAGCTTCCTGTAGCCGCATGGCGTTCGTACTTAAATATGGAACTAACCATTCCAATTTTCGCTGTCTCTTATACACATCTCCGAGCCCACGAGACC
+
AABAAFCCCCCCGGGGGGGGGGGHGHHGGHHGHHHHHGGHHHHHGHHEFGEFHGHGGGHHFHHFGHHGHEGFGGHCEAEFFFHHHHHHHHFHHHFGFHHHGHGHHFHFHHHHHHGEGGFGHHHHGFHHEFHHHHHFECFD?FGGGGGGGE
@M02034:409:000000000-BFKT7:1:2105:21201:21506 1:N:0:26
AAAGTCGAGGTGCCTAAAGTGGCAACCCAGACTTTGAAGAATGTTGGTGGTGTAGAGCTTCCTGTAGCCGCATGGCGTTCGTACTTAAATATGGAACTAACCATTCCAATTTTCGCTGTCTCTTATACACATCTCCGAGCCCACGAGACC
+
BBABAFBBBBAAGGGF4FG6FGGGGFFAEHGGHHHHHHHHHHHHH5GF2EEAADEAGGBFFFHHHFHFHG0EFGGGGFEFEFHHGFBBBG4EGGGHHGEF3GHGDGGFHGHHBBECFE?FDFGFHHFGBHFFHHG1/CG?DEHG?BCGDC
@M02034:409:000000000-BFKT7:1:2105:9116:21506 1:N:0:26
AAAGTCGAGGTGCCTAAAGTGGCAACCCAGACTGAGGCGTGGGTTGGTGGTGTAGAGCTTCCTGTAGCCGCATGGCGTTCGTACTTAAATATGGAACTAACCATTCCAATTTTCGCTGTCTCTTATACACATCTCCGAGCCCACGAGACC
+
AABCAFCCBBCBGGGGGGGGGGGHHHGGGHHGHHGHGGGBFGGEGGGGGGEFGHHHFHHHHHHHHHHHHFGGGGHHGGGGGFHHHHHHHHHHHHHGHHGFHHGHHHHHHHGHGHGGGGGEHGHHHHHHHHHHHHHFEDC?DGHGGGGGGG
@M02034:409:000000000-BFKT7:1:2105:22645:21511 1:N:0:26
AAAGTCGAGGTGCCTAAAGTGGCAACCCAGACTCCTAAGTCTGTTGGTGGTGTAGAGCTTCCTGTAGCCGCATGGCGTTCGTACTTAAATATGGAACTAACCATTCCAATTTTCGCTGTCTCTTATACACATCTCCGAGCCCACGAGACC
+
AABA>DAABBBAGGGFGFCGFGGHHHHGGHHGHGBGHGH5ADFFFGHEFEEGGHHHGFGHGHHFHHHFFEEEEGGFGGGGGGHEGHBGEGGHHHHFGHFFFGFGHFFBDGGHHFEEGGGGHBGHFFFHHFFHGG3FDCGBDGHG?DFADF
@M02034:409:000000000-BFKT7:1:2105:27401:21513 1:N:0:26
AAAGTCGAGGTGCCTAAAGTGGCAACCCAGACTGGTAGGGGGGTTG
+
CBCCCFCCCCCBGGGGGGGGGGGHHHHGGHHFFF255B2AF2<>BD
@M02034:409:000000000-BFKT7:1:2105:22683:21514 1:N:0:26
AAAGTCGAGGTGCCTAAAGTGGCAACCCAGACTCGTAAGAAGGTTGGTGGTGTAGAGCTTCCTGTAGCCGCATGGCGT
+
AA>ABFAADBAAFGFGGGG6FGECBA4AAGDAG3BBA2E5DFAGHF?ABEAAC3B5DF3GDB5F5EA53A>0?>11E>
@M02034:409:000000000-BFKT7:1:2105:22627:21514 1:N:0:26
AAAGTCGAGGTGCCTAAAGTGGCAACCCAGACTCCTAAGTCTGTTGGTGGTGTAGAGCTTCCTGTAGCCGCATGGCGTTCGTACTTAAATATGGAACTAACCATTCCAATTTTCGCTGTCTCTTATACACATCTCCGAGCCCACGAGACC
+
CCCCCFCCCCCCGGGGGGGGGGGHHHHGGHHGHHGHHHHFGGHHHHHGGGFGHHHHHHHHHHHHHHHHHGGGGGHHGGGGGGHHHHFGHHHHHHHHHHGGHHHHHHHHHHHHHHGGGGGGHHHHHHHHGHEHHHHHGCGGGGHGGGGGGE
@M02034:409:000000000-BFKT7:1:2105:20844:21520 1:N:0:26
AAAGTCGAGGTGCCTAAAGTGGCAACCCAGACTAAGAAGAATGTTGGTGGTGTAGAGCTTCCTGTAGCCGCATGGCGTTCGTACTTAAATATGGAACTAACCATTCCAATTTTCGCTGTCTCTTATACACATCTCCGAGCCCACGAGACC
+
AAAAADAADB>AGGGGGGG6GBFCCGH?F2AFGHHHGHCC3FGDGEGGGGAFEGGBGGBHFGHDFFFFFE?EGGHHGGGGGGFHFGHGHHFFHFGEGHHHHHHHHHEGHGGHFHGGGGGFGFFGFHHDGHFFFHHBC/C@CGHGGGGGFF
@M02034:409:000000000-BFKT7:1:2105:5197:21520 1:N:0:26
AAAGTCGAGGTGCCTAAAGTGGCAACCCAGACTGCGGCTCCTGTTGGTGGTGTAGAGCTTCCTGTAGCCGCATGGCGTTCGTACTTAAATATGGAACTAACCATTCCAATTTTCGCTGTCCTTATACACATCTCCGAGCCCACGAGACC
+
AAAAADA1D1>AGGGG1GGGGGFHHHHFAAGGHHHGEGGGGHGGFHEEGGGGFGHHHHHHHFHHGHHGHGGCGCHHGGGGGGFHHHHGEGFFHGGFGHGEGFFHFGHHHHHFHGGGGGGHHHHHHGHHHGHHHFGCCGGCGHGGCGGGF
@M02034:409:000000000-BFKT7:1:2105:5180:21527 1:N:0:26
AAAGTCGAGGTGCCTAAAGTGGCAACCCAGACTGCGGCTCCTGTTGGTGGTGTAGAGCTTCCTGTAGCCGCATGGCGTTCGTACTTAAATATGGAACTAACCATTCCAATTTTCGCTGTCCTTATACACATCTCCGAGCCCACGAGACCG
+
BBBBBFBBBBABGGGGGGGGFGGHHHHGGHHGHHHGGGGGGHHHHHHGFGEFGHHHHHHHHHHHHHHHHGGGGGHFGGGGGGHHHHGHHGHHHHHHGHHHHGHHHHHHHHHHHHGGGGGHFGHHHHHHHHHHHHGGGGGGGHGGGGGGGG
@M02034:409:000000000-BFKT7:1:2105:8596:21540 1:N:0:26
AAAGTCGAGGTGCCTAAAGTGGCAACCCAGACTCAGCATCCGGTTGGTGGTGTAGAGCTTCCTGTAGCCGCATGGCGTTCGTACTTAAATATGGAACTAACCATTCCAATTTTCGCTGTCTCTTATACACATCTCCGAGCCCACGAGACC
+
AABBAFBBBBAAGGGGGFGGGGGHHHHGGHHGGHHHHHHHHGGEEGGGGGEFHHHEGFHHHHHFGGHFHGGGEEHHGGCFGEHHHHFFFHDGHHGHHHGGHFFHHFHHHHHHHHGGGGGHHGHHHHGHHFFHHHH2?<BBDEHGGGFGFC
@M02034:409:000000000-BFKT7:1:2105:8672:21540 1:N:0:26
AAAGTCGAGGTGCCTAAAGTGGCAACCCAGACTTAGCTTTCTGTTGGTGGTGTAGAGCTTCCTGTAGCCGCATGGCGTTCGTACTTAAATATGGAACTAACCATTCCAATTTTCGCTGTCTCTTATACACATCTCCGAGCCCACGAGAC
+
AABCAFBCCBABGGGGGGGGGGGHHHHGGHGGH55DG5F5B5GGHHHGFGEFHHHHHHHHHHHHGHHHHGGGGGHGGGGGGGHHHHHHHHHHHHHGGHHHHHGHHHHHHHHHHFGGGGGGHHHHHHHHGHHHHHFHGCGGGGHGGGGGG
@M02034:409:000000000-BFKT7:1:2105:22133:21544 1:N:0:26
AAAGTCGAGGTGCCTAAAGTGGCAACCCAGACTGGTACGGAGGTTGGTGGTGTAGAGCTTCCTGTAGCCGCATGGCGTTCGTACTTAAATATGGAACTAACCATTCCAATTTTCGCTGTCTCTTATACACATCTCCGAGCCCACGAGACC
+
BBCCCFCCCCBBGGGGGGGGGGGHHHHGGHHGHH255D222BFEGHGGGGEFGHHHHHHHHHHHHHHHHGGGGGHHGGGGGGHHHHHGHHHHHHHHHHHHHHHHHHHGHHHHHHGGGGGGHHHHHHGHHHGHHHGFEDGGGGHGGCFGGF
@M02034:409:000000000-BFKT7:1:2105:23443:21546 1:N:0:26
AAAGTCGAGGTGCCTAAAGTGGCAACCCAGACTAATCAGAATGTTG
+
CCCCCF@BBCCCGGGGGGGGGGGHHHHGGHHFHF3FH5G35F5DFH
@M02034:409:000000000-BFKT7:1:2105:17038:21557 1:N:0:26
AAAGTCGAGGTGCCTAAAGTGGCAACCCAGACTTCGCCTCCGGTTGGTGGTGTAGAGCTTCCTGTAGCCGCATGGCGTTCGTACTTAAATATGGAACTAACCATTCCAATTTTCGCTGTCTCTTATACACATCTCCGAGCCCACGAGACC
+
CCCCCFCCBBBBGGGGGGGGGGGHHHHGGHHGHHHGGGGGHGGGGGGEFGFFGHHHHHHHFHHHHHHHHGGEFGHFGGGGGGCHHHHDHHHHHHGEHHHHHHGHFFHHHHHHHGGGGGDHHHHHGFFHHHFHHHGFGCCGGGGGGGGCGG
@M02034:409:000000000-BFKT7:1:2105:5499:21576 1:N:0:26
AAAGTCGAGGTGCCTAAAGTGGCAACCCAGACTCATCATGCTGTTGGTGGTGTAGAGCTTCCTGTAGCCGCATGGCGTTCGTACTTAAATATGGAACTAACCATTCCAATTTTCGCTGTCTCTTATACACATCTCCGAGCCCACGAGACC
+
BBBBBFBB?DABGGGGGCFGGGFHHHHGGGEGGFBHGHHBHGHHHHGEFGDFHHHGHHHHHHFHHHHFHGGGGGHFGGGGGEBGHHHFHGGHHHGGFHHFHHDHFHFHDGHHHHGGGGGHHHHHHHFHHHHGHDGFE<DGGGEEGFD?DF
@M02034:409:000000000-BFKT7:1:2105:17615:21577 1:N:0:26
AAAGTCGAGGTGCCTAAAGTGGCAACCCAGACTCTAAGAAGGTTGGTGGTGTAGAGCTTCCTGTAGCCGCATGGCGTTCGTACTTAAATATGGAACTAACCATTCCAATTTTCGCTGTCTCTTATACACATCTCCGAGCCCACGAGACCG
+
CCCCBFBBCCBBGGGGGGGGGGGHHHHGGGHGHHHHHHFHHGHGHGEFGEFGHHHHHHHGHHHHHHHHEFGGGHGGEGGGEGFHHHHGHHHHHHHGHHHGHGHHHHGHHHHHHGGGGFGHHHHHHHGHGFGGHHHGGGGCGHGGGGGGGG
@M02034:409:000000000-BFKT7:1:2105:10211:21584 1:N:0:26
AAAGTCGAGGTGCCTAAAGTGGCAACCCAGACTCTGATTTATGTTGGTGGTGTAGAGCTTCCTGTAGCCGCATGGCGTTCGTACTTAAATATGGAACTAACCATTCCAATTTTCGCTGTCTCTTATACACATCTCCGAGCCCACGAGACC
+
CCCCCFBCCBBCGGGGGGGGGGGHHHHGGHHGGGHHGDFE5FHGGHEEECGGEDH5FFEGFGGFFFGBEEE?FGF1EEFGGEFHGHGHFHHGHF33FFHHG?3FGEGFFHHHHFEEGEEGGHGGF?HFHGFEHHHFE@BC/FEACC@/A?
@M02034:409:000000000-BFKT7:1:2105:20131:21587 1:N:0:26
AAAGTCGAGGTGCCTAAAGTGGCAACCCAGACTTATTTTGGTGTTGGTGGTGTAGAGCTTCCTGTAGCCGCATGGCGTTCGTACTTAAATATGGAACTAACCATTCCAATTTTCGCTGTTCTCTTATACACATCTCCGAGCCCACGAGAC
+
BBBCAFCCCBBCGGGGGFGGGGGHHHHGGHHGHHHHGHHHGHGHFHHGFFEFGHHGHHHHHGHHGHHHHGGGGGHHGGGGFGHHHHGFFHGHHHHHHHGHHHFHHHGHHHHHGHGGGGGHHHEHHGHHEFGHHHHHGGGGGGGHGGGGDD
@M02034:409:000000000-BFKT7:1:2105:5514:21588 1:N:0:26
AAAGTCGAGGTGCCTAAAGTGGCAACCCAGACTCATCATGCTGTTGGTGGTGTAGAGCTTCCTGTAGCCGCATGGCGTTCGTACTTAAATATGGAACTAACCATTCCAATTTTCGCTGTCTCTTATACACATCTCCGAGCCCACGAGACC
+
BBBBBFA>DAAAGFG5BFGGEGGHHHGGGGHGGHCGHHHHGBGDGGGEFGAFHHHHHHGFHHHGGGGFFEFEGGHHGFEEGGGHHHHGGHHGGHHGFHEBFGBGHGFGFHFHHGGEEFEFHHHHHHFFFGGHFHBBDCFCFEHGG?FDAF
@M02034:409:000000000-BFKT7:1:2105:10365:21589 1:N:0:26
AAAGTCGAGGTGCCTAAAGTGGCAACCCAGACTTGGGTGAAGGTTGGTGGTGTAGAGCTTCCTGTAGCCGCATGGCGTTCGTACTTAAATATGGAACTAACCATTCCAATTTTCGCTGTCTCTTATACACATCTCCGAGCCCACGAGACC
+
CBCCCFCCCCBBGGGGGGGGGGGHHHGGGHHGHHHHHEEHHHHGGHGFGGGFGHHHHHHHHHHHGGHHHGGGGGHHGGGGGGHHHHFFHHHHHHHGHHHGHHGHHHHHHHHHHHGGGGGGHHHHHHHHGHHHHHHFGGGGGGHGGGGGGE
@M02034:409:000000000-BFKT7:1:2105:7005:21593 1:N:0:26
AAAGTCGAGGTGCCTAAAGTGGCAACCCAGACTTGTACGGCGGTTGGTGGTGTAGAGCTTCCTGTAGCCGCATGGCGTTCGTACTTAAATATGGAACTAACCATTCCAATTTTCGCTGTCTCTTATACACATCTCCGAGCCCACGAGACC
+
AABBAFAADBBBGGGGBGGFGGCGHHHGGHHGHHGHHGHGGGGEEAEAFG1F?DG@G@GH3BFFFBGFG>@EEGH1E?E/EEFEFG?FGHDEGGBBFG?3BGHFGFHGHHHHHFCB/DABFBGHBGDGDHHF1F1FD?C><FGCCCGD?E
@M02034:409:000000000-BFKT7:1:2105:25788:21597 1:N:0:26
AAAGTCGAGGTGCCTAAAGTGGCAACCCAGACTGTGCCTCCTGTTGGTGGTGTAGAGCTTCCTGTAGCCGCATGGCGTTCGTACTTAAATATGGAACTAACCATTCCAATTTTCGCTGTCTCTTATACACATCTCCG
+
AAAAADAABD>AGGGGGGGGBFDCG44ACAGEFGDGBGHGDGGFHB22AE1BB3FFFFHFFBGHAGG5FECEEGHHGGGEEEBGFFFBFFFFFFDGHHGEG1GFHGF4GHHHHF//?<EBD4B?FGHGFFFHB3F2A
@M02034:409:000000000-BFKT7:1:2105:7706:21603 1:N:0:26
AAAGTCGAGGTGCCTAAAGTGGCAACCCAGACTGATCATAAGGTTGGTGGTGTAGAGCTTCCTGTAGCCGCATGGCGTTCGTACTTAAATATGGAACTAACCATTCCAATTTTCGCTGTCTCTTATACACATCTCCGAGCCCACGAGACC
+
CBCCCFBCBDBBGGGGGGGGGGGHHHHGGHHGHHHHGHHHHHHHHGGGGGEFHHHHHHHHHHHHHHHGHGGGGGHHGGGGGGHHHHFGHHHHHHHGHHGHHHHHGHGHFHHHHHGGGGGFHHHHHHHHFHHGFHG2C@DGGGHGGGGGGE
@M02034:409:000000000-BFKT7:1:2105:19552:21608 1:N:0:26
AAAGTCGAGGTGCCTAAAGTGGCAACCCAGACTTTTGGGCGTGTTGGTGGTGTAGAGCTTCCTGTAGCCGCATGGCGTTCGTACTTAAATATGGAACTAACCATTCCAATTTTCGCTGTCTCTTATACACATCTCCGAGCCCACGA
+
AABB>BAAD>>4FEFG4GFGDFFGFEGGGFCCGGBABEE2EAEECGF1FGGCHGHEH5FA5BAGBDFBFE@>EEGFGEE1EEGHGGD3BG4EGG3DFFFFBC3BE4EGGGFGH4EGEGGFFDGGGHEGGGFHH1F1?DDGCGHE@<
@M02034:409:000000000-BFKT7:1:2105:19533:21609 1:N:0:26
AAAGTCGAGGTGCCTAAAGTGGCAACCCAGACTTTTGGTCGTGTTGGTGTTGTAGAAGTTGCTTT
+
CCCBCFBCCCCCGGGGGGGGGGGHHHHGGHHGH5FGHG25AAEAB2AA1AE125D555A55D355
@M02034:409:000000000-BFKT7:1:2105:10363:21612 1:N:0:26
AAAGTCGAGGTGCCTAAAGTGGCAACCCAGACTTGG
+
BABBBFBBBBBACFFGGFGGGGGHFHHDFHCFHFDF
@M02034:409:000000000-BFKT7:1:2105:14658:21614 1:N:0:26
AAAGTCGAGGTGCCTAAAGTGGCAACCCAGACTCGGGATAGTGTTGGGG
+
AABB>DAABBABGGGGGGGGGGG4GHHGGCHGH3AE22B2BFAFDF20A
@M02034:409:000000000-BFKT7:1:2105:12034:21618 1:N:0:26
AAAGTCGAGGTGCCTAAAGTGGCAACCCAGACTGGGGTGTGGGTTGGTGGTGTAGAGCTTCCTGTAGCCGCATGGCGTTCGTACTTAAATATGGAACTAACCATTCCAATTTTCGCTGTCTCTTATACACATCTCCGAGCCCACGAGACC
+
BCCCBFCBCDBBGGGGGGGGGGGHHHHGGHHGHHHHGEFEEGGEFGGGGFGGHHHGHHHHHHHHGGHHHGGGGGHGGEGGGGHHHHHGHHHHHHGFHHHHHHGHFHHHHHHHHHGGGGDDGFHHHHHGHHHHHHHH??DGGGAFGCGGGG
@M02034:409:000000000-BFKT7:1:2105:22520:21620 1:N:0:26
AAAGTCGAGGTGCCTAAAGTGGCAACCCAGACTGTGCCTCCTGTTGGTGGTGTAGAGCTTCCTGTAGCCGCATGGCGTTCGTACTTAAATATGGAACTAACCATTCCAATTTTCGCTGTCTCTTATACACATCTCCGAGCCCACGAGACC
+
AAA1AF1A1D>AEGGFGGGFGCFGFFHEFHAFGHHFHHGHHGHHH1A/AEAFGF1DD11FF1GHHHHGHGE/?EHGEEEFE?FGEFB1FGFFHHEGHF1GHHHHFGHFGHHFHF?EFCEBDEFFFH2FH11FFGFGEC/@CFEEGGGCGF
@M02034:409:000000000-BFKT7:1:2105:26082:21624 1:N:0:26
AAAGTCGAGGTGCCTAAAGTGGCAACCCAGACTAGGAAGTATGTTGGTGGTGTAGAGCTTCCTGTAGCCGCATGGCGTTCGTACTTAAATATGGAACTAACCATTCCAATTTTCGCTGTCTCTTATACACATCTCCGAGCCCACGAGACC
+
AAABBFBBBBBBGGGGGGGGGGGHFHHGDGHGHHHHHHHGHHHHHFHGGG2FHHHHFHHGHGHHHHHHHGFGGGHHGGGGGG2GHHDDGHGHHHH3GGGGHFFHHHGHFGHHHHFGGGDHHGHHHHEHHHHCGHFF?@CGGGHG?F?//?
@M02034:409:000000000-BFKT7:1:2105:19290:21627 1:N:0:26
AAAGTCGAGGTGCCTAAAGTGGCAACCCAGACTCAGCCTCCGGTTGGTGGTGTAGAGCTTCCTGTAGCCGCATGGCGTTCGTACTTAAATATGGAACTAACCATTCCAATTTTCGCTGTCTCTTATACACATCTCCGAGCCCACGAGACC
+
ABBAADABBDB?FFGGCGGFGGCEHGHGGHHGH3GHHHHCGEGGGEEEAEEEFFGFFDGBFABFBDHFFEGEFA11>EFGDGGHGHHHEGGHGG3?EGFE303BGDGGHFDGG?EEEE/FFDGGDFGFFFFGGF2FD@?@/FFFCC@G.>
@M02034:409:000000000-BFKT7:1:2105:7876:21638 1:N:0:26
AAAGTCGAGGTGCCTAAAGTGGCAACCCAGACTGGGTGTGTGGTTGGTGGTGTAGAGCTTCCTGTAGCCGCATGGCGTTCGTACTTAAATATGGAACTAACCATTCCAATTTTCGCTGTCTCTTATACACATCTCCGAGCCCACGAGACC
+
AABBBDABDDAAGFGDGGFGBFGFHHHGGHGGHHGGEEEEFGGGFGGGFFEFHHHBGHGHHFHFFFHHFGGGGGHHGGGGGGFHHHGHHHGHHHHHEHFCFFHHHHBGFHHHHFGGGGAGHHHHHHFHGHHHHHDG?/<@DEGFC??DGF
@M02034:409:000000000-BFKT7:1:2105:26097:21638 1:N:0:26
AAAGTCGAGGTGCCTAAAGTGGCAACCCAGACTAGGAAGTATGTTGGTGGTGTAGAGCTTCCTGTAGCCGCATGGCGTTCGTACTTAAATATGGAACTAACCATTCCAATTTTCGCTGTCTCTTATACACATCTCCGAGCCCACGAGACC
+
BBCCCFCABCBCGGGGGGGGGGGHHHHGGHHGHGGGGHH3ADFGHHH?EGEFGFHHGFGHGHHHHGHGGEG?EGF1EEGFGGGHHHHFHHHHHH33EGHHCEDFFGHFHGHHHGGGGGGGHHHFFHHHHHHHHHG2C>BCDGCFGGGCGF
@M02034:409:000000000-BFKT7:1:2105:21538:21645 1:N:0:26
AAAGTCGAGGTGCCTAAAGTGGCAACCCAGACTTTTGGGGGGGTTGGTGGTGTAGAGCTTCCTGTAGCCGCATGGCGTTCGTACTTAAATATGGAACTAACCATTCCAATTTTCGCTGTCTCTTATACACATCTCCGAGCCCACGAGACC
+
BBBBBFBBDBAAFFGGGGGGFGFGHFGGGHHGHHHHHGGFEGGGGCCDAGACEFFCBFGGGFGGFGGFGGGGGDFFFFFFFDFFFFF;FFBFFFFFFFFFFFFFFFFFFFFFFFFFFDFFFFFFFFFFFFFFFFFFDCFFFEFFFFFFFF
@M02034:409:000000000-BFKT7:1:2105:22831:21648 1:N:0:26
AAAGTCGAGGTGCCTAAAGTGGCAACCCAGACTTATATTTCTGTTGGTGGTGTAGAGCTTCCTGTAGCCGCATGGCGTTCGTACTTAAATATGGAACTAACCATTCCAATTTTCGCTGTCTCTTATACACATCTCCGAGCCCACGAGACC
+
BBBBBFAADBBBGGGGGGGGGGGHHHHGGHHFHGHH5DHHFGHHFHHAFAFFHFGFGFFHEHGHHBFEFFGAEGFCEGGFFGHHHGHF@GHHHB3BGHHHF1@GHDGGHHHHHHGEFFEGEHHHFFHGHGHFHHHEDBDG@/GFCG?DDG
@M02034:409:000000000-BFKT7:1:2105:21556:21649 1:N:0:26
AAAGTCGAGGTGCCTAAAGTGGCAACCCAGACTTTTGGGGGGGTTGGTGGTGTAGAGCTTCCTGTAGCCGCATGGCGTTCGTACTTAAATATGGAACTAACCATTCCAATTTTCGCTGTCTCTTATACACATCTCCGAGCCCACGAGACC
+
A@AAAFAAB>2AGGGGFGGFFFFHHHGGGHHGHFHGHGGGGGG:ADGCEFCFEFFGGFGGFFGFBFFCFDGGGGFFFF;EFFFEFFFFFFFFFFFFFFFFFFFFFFFBFFFFFFD;DDDFFFFFFFFFEFBFFFBBABA>B9EECCFDA9
@M02034:409:000000000-BFKT7:1:2105:22852:21651 1:N:0:26
AAAGTCGAGGTGCCTAAAGTGGCAACCCAGACTTATATTTCTGTTGGTGGTGTAGAGCTTCCTGTAGCCGCATGGCGTTCGTACTTAAATATGGAACTAACCATTCCAATTTTCGCTGTCTCTTATAC
+
>>AA3BAAA>>4GGGD4EFEAFAFHGGGGHHEBFHHHFGD5DFDAFGEAEECAAEDAFBBBB5BB5D53BEEEB?AEE@EE1BF1GGF3@4FHHGE@GBB3F3FG4BFGHBGHGE/?EE?G4FF4DFF
@M02034:409:000000000-BFKT7:1:2105:21877:21653 1:N:0:26
AAAGTCGAGGTGCCTAAAGTGGCAACCCAGACTCGGAGTGATGTTGGTGGTGTAGAGCTTCCTGTAGCCGCATGGCGTTCGTACTTAAATATGGAACTAACCATTCCAATTTTCGCTGTCTCTTATACACATCTCCGAGCCCACGAGACC
+
BCCCAFBCCCBCGGGGGGGGGGGHHHHGGHHGHHGE22ABF5GHHHEBEEEFHBGAFDFGFGHHFGFFFEF@EFG1EEGGGEBGHHHHHHHFHGBFGFFHFEEGHGF4BFFHF?E/EA<FFHHBDGHFHBG2FHHBB/BDCFGG??CDAF
@M02034:409:000000000-BFKT7:1:2105:25663:21661 1:N:0:26
AAAGTCGAGGTGCCTAAAGTGGCAACCCAGACTTAGTAGCCTGTTGGTGGTGTAGAGCTTCCTGTAGCCGCATGGCGTTCGTACTTAAATATGGAACTAACCATTCCAATTTTCGCTGTCTCTTATACACATCTCCGAGCCCACGAGAC
+
ABBBAFBBBBBBGGGGGGGGGFGHHHHGGHHGFHHHGFFHHHHFHHEBFEEFHHHHHHHHHHHFGHHHHGGGGGHHGGGGFGHHHHHHHHHHGHFGHCGFHHHHGHFHHHEGHGEFGGGGGHHGHHHFHFHFHHFFF?@/@FCFGGGFG
@M02034:409:000000000-BFKT7:1:2105:18681:21671 1:N:0:26
AAAGTCGAGGTGCCTAAAGTGGCAACCCAGACTGGTTATAGTGTTGGTGGTGTAGAGCTTCCTGTAGCCGCATGGCGTTCGTACTTAAATATGGAACTAACCATTCCAATTTTCGCTGTCTCTTATACACATCTCCGAGCCCACGAGACC
+
CCCCCFBCCCCCGGGGGGGGGGGHHHHGGGHGHHHHBGHHHHHHHHHGGGEFHHHHHHHHHHHHHHHHHGGGGGHHGGGGGGHHHHHHHHHHHGGHHHHHHHGHHHGHHHHHHHGGGGFFHHHHHHHHHHGHHHGHGCGGGGHGGGGGGE
@M02034:409:000000000-BFKT7:1:2105:28070:21673 1:N:0:26
AAAGTCGAGGTGCCTAAAGTGGCAACCCAGACTCATGGTCAGGTTGGTGGTGTAGAGCTTCCTGTAGCCGCATGGCGTTCGTACTTAAATATGGAACTAACCATTCCAATTTTCGCTGTCTCTTATACACATCTCCGAGCCCACGAGAC
+
BBBBBFBBBBBAGGGFEGFGGGGHHHHGDHHGH33FGHGCDBCFFGFEC2EFFAG5FGDGGGFGBFFBFEE0EEC?EEEGFEFGHHHHHHHGG33BCGGFCG3GGFHF4?GHH4EGGF<FHHGFFFF3?2FGCGG2C<<CGGHE<ACDF
@M02034:409:000000000-BFKT7:1:2105:26238:21673 1:N:0:26
AAAGTCGAGGTGCCTAAAGTGGCAACCCAGACTATGCAGAGGGTTGGTGGTGTAGAGCTTCCTGTAGCCGCATGGCGTTCGTACTTAAATATGGAACTAACCATTCCAATTTTCGCTGTCTCTTATACACATCTCCGAGCCCACGAGACC
+
AABBBFBBBBBBGGGGFGGFGGGGHHHGGGHGHHHHHHHGHGGGF2EGGGGFHHHBGHFHHHHGHHHHHGGGGGHHGGGGGGHHHHFFFHGHHGFHHHHHHHHHGHHHHHHHHGFGGGGHHHHHHHBFGGHHHHHGGFGGGCGEGGGGGG
@M02034:409:000000000-BFKT7:1:2105:18231:21674 1:N:0:26
AAAGTCGAGGTGCCTAAAGTGGCAACCCAGACTTGTTATCGGGTTGGTGGTGTAGAGCTTCCTGTAGCCGCATGGCGTTCGTACTTAAATATGGAACTAACCATTCCAATTTTCGCTGTCTCTTATACACATCTCCGAGCCCACGAGACC
+
BCCCAFCCCCBCGGGGGGGGGGGHHHHGGHHGHHHHHHHHHGGFFGGEFGFFHHHGHHHHHHHHGHHFHEGGGGHHGGGGGGHHHHHHHHHHHHHHHHHGHHHHHHGHHHHHHHGGGGFHHGHHHHFHFHGHHFHHE@D?GGHGGCGGGE
@M02034:409:000000000-BFKT7:1:2105:10198:21675 1:N:0:26
AAAGTCGAGGTGCCTAAAGTGGCAACCCAGACTTTTACTCGGTTGGCGGTGTAGAGCTTCCTGTAGCCGCATGGCGTTCGTACTTAAATATGGAACTAACCATTCCAATTTTCGCTGTCTCTTATACACATCTCCGAGCCCACGAGACCG
+
AA@AAFABD@AAFFGGGGEGFBFCG4G2BAGFCGE5FFHHEAAEEE3AEAA13DAA5A3BCHFD5@D310EAEHFEFG?11FHHHHFDFGH4BBFFGFFHGEBFDGD4FGDGEEFGGCG3FGHHGBBFFFFH222ECGGGEHGC-@DG.C
@M02034:409:000000000-BFKT7:1:2105:12585:21682 1:N:0:26
AAAGTCGAGGTGCCTAAAGTGGCAACCCAGACTGTGGAGATTGTTGGTGGTGTAGAGCTTCCTGTAGCCGCATGGCGTTCGTACTTAAATATGGAACTAACCATTCCAATTTTCGCTGTCTCTTATACACATCTC
+
AABB>FBB@D>AGFFGGGBBBFEFHHGGGCDFGHFFG3FE3DFBBABEFEAEAGFBGHHH5BFFBEG53AEGEEHHGE/?EFF1?GGGGHF4FFD3BEB@FFFHBBF?EGGHGGEDGG/3BFGGHBG33GBGFF?
@M02034:409:000000000-BFKT7:1:2105:12566:21682 1:N:0:26
AAAGTCGAGGTGCCTAAAGTGGCAACCCAGACTGTGAAGAATGTTGGTGGTGCAGAGGTTGCTGTGGCCGCGTG
+
CCCCCFBCCCCCGGGGGGGGGGGHHHHGGHH2GHHD5F553BGHFHG222BA33D511A22B35B3A11AE0E>
@M02034:409:000000000-BFKT7:1:2105:24831:21686 1:N:0:26
AAAGTCGAGGTGCCTAAAGTGGCAACCCAGACTGATAATAAGGTTGGTGGTGTAGAGCTTCCTGTAGCCGCATGGCGTTCGTACTTAAATATGGAACTAACCATTCCAATTTTCGCTGTCTCTATACACATCTCCGAGCCCACGAGACCG
+
ACBBAFABBDABGGGGGGFGGGGHHHHGGGHGGHFHCHHHGHHHHHGGGEEFHHHHGHHHGHHHHHHEFEGGGGHHGGGGGGHHHHBFFGHHHGGFFHGGFGHHHHGHHHHHHFEGGDGHHHHHHGFHHHHHHHHF/CCCEHGF/CGGGG
@M02034:409:000000000-BFKT7:1:2105:26251:21687 1:N:0:26
AAAGTCGAGGTGCCTAAAGTGGCAACCCAGACTATGCAGAGGGTTGGTGGTGTAGAGCTTCCTGTAGCCGCATGGCGTTCGTACTTAAATATGGAACTAACCATTCCAATTTTCGCTGTCTCTTATACACATCTCCGTGCCCACGAGACC
+
AA1AA@AAD?AABFBFFGA3BFC0AA0A0AFAFFGHHHH10FAEGECEFAEFGBH2D1BGFAFGA2F2BE/>FEF0>FE>FEC/FGF1FD2FGHHFHFHHH0>BF2>2GGGHFFE/EEE1DGGFHHB22F1<1BBB?/?/?0@EC/AC/F
@M02034:409:000000000-BFKT7:1:2105:18134:21704 1:N:0:26
AAAGTCGAGGTGCCTAAAGTGGCAACCCAGACTCCGCATGGTGTTGGTGGTGTAGAGCTTCCTGTAGCCGCATGGCGTTCGTACTTAAATATGGAACTAACCATTCCAATTTTCGCTGTCTCTTATACACATCTCCGAGCCCACGAGACC
+
BBBBBFBBBBABGGGGGGGGGGGHHHGGGGHGHHHGGGGGHFFHGHHEFGEFHHHGHHHHHHHFGHHHHGGGGGHHGEGGGFHHHHGHHHGHHHHHHHHGHHHHHHHHHHHHHHGGGGFHGFHHHHHHGHFHHHHHCCGGGGHGGGGGGG
@M02034:409:000000000-BFKT7:1:2105:4416:21707 1:N:0:26
GCTCTTAAAGAGGAGAAAGGTCATGCCTAATCAG
+
3>AABFFFFFFFGGEGGGGFAFG5EA4DD45A5B
@M02034:409:000000000-BFKT7:1:2105:5695:21708 1:N:0:26
AAAGTCGAGGTGCCTAAAGTGGCAACCCAGACTCATCAGTATGTTGGTGGTGTAGAGCTTCCTGTAGCCGCATGGCGTTCGTACTTAAATATGGAACTAACCATTCCAATTTTCGCTGTCTCTTATACACATCTCCGAGCCCACGAGACC
+
BCAABFCADBBAGGGGGGGGGGGHHHHGGGDGFHHGHGFGGGHHHHHGGFEFFHHFGHHHHHHHHHHHHGGFGGHHGGGGGGHHHHHHHHHHGHHHHHGGHGFHHHHGHHHHHHGGGGGHGHHHHHGHGHHHHHGGGBDGGGGGGGGGGG
@M02034:409:000000000-BFKT7:1:2105:24046:21712 1:N:0:26
AAAGTCGAGGTGCCTAAAGTGGCAACCCAGACTTAGAAGAGTGTTGGTGGTGTAGAGCTTCCTGTAGCCGCATGGCGTTCGTACTTAAATATGGAACTAACCATTCCAATTTTCGTTGTCTCTTATACACATCTCCGAGCCCACGAGACC
+
A?AAAD3>>D>AGFGGGFGGGFGHHHHGGHHGGHHHGGHGAF5GFCEFGGDFGHHGHHHGHHHHHHHHHGGGGFHHGEGFEEFHHHHHGHHGHGHFFHHGHHHHGHGH4FHHHHE0FGFEHHHGHHGGFHHEHGDH?>?BGGHGGG//AF
@M02034:409:000000000-BFKT7:1:2105:4378:21712 1:N:0:26
AAAGTCGAGGTGCCTAAAGTGGCAACCCAGACTAAGAATAATGTTGGTGGTGTAGAGCTTCCTGTAGCCGCATGGCGTTCGTACTTAAATATGGAACTAACCATTCCAATTTTCGCTGTCTCTTATACACATCTCCGAGCCCACGAGA
+
AABAADAADDAAGGGGFGGGGGFHHGHGGDHGHHH3F5FDDFGBGGAEFGEGHGGHHHHHFFHHGHHGHGFGGGHHGGGGGDFHHHBGHHGHFFDFFHFFGG3FGHHHGHHHHHG/E?EGHHHHHHHHHHHHGFGH/?/BCFHGCC/A
@M02034:409:000000000-BFKT7:1:2105:7835:21722 1:N:0:26
AAAGTCGAGGTGCCTAAAGTGGCAACCCAGACTGAGGCGATGGTTGGTGGTGTAGAGCTTCCTGTAGCCGCATGGCGTTCGTACTTAAATATGGAACTAACCATTCCAATTTTCGCTGTCTCTTATACACATCTCCGAGCCCACGAGACC
+
AACCAFCBCCBCGGGGGGGGGGGHHHHGGHHGHHHHGGGGGGGHHGGEFEEFGHHHHHHHHHHHGHHGHGGEGGHHGGGGGGHHHHHHHHHHHHFHHHFGHHHHHHHHHHHHHGGGGGGHHHHHHHGHGHHHHHHHGCGGGGHGGGGGGG
@M02034:409:000000000-BFKT7:1:2105:4365:21726 1:N:0:26
AAAGTCGAGGTGCCTAAAGTGGCAACCCAGACTAAGAATAATGTTGGTGGTGTAGAGCTTCCTGTAGCCGCATGGCGTTCGTACTTAAATATGGAACTAACCATTCCAATTTTCGCTGTCTCTTATACACATCTCCGAGCCCACGAGACC
+
BABBBFBCCCACGGGGGGGGGGGHHDHGEHHGHHHHHHHHHHHHHHHGGGEGHHHHHHHHGHHHFGHHHGGGGGHHGGGGGGHHHHHHHHGHHHHHHHHGHHHHHHGHHHHHHHGGGGGHHHHHHHHGHHHHGHHFDCGGGGHGGGGGGE
@M02034:409:000000000-BFKT7:1:2105:10692:21727 1:N:0:26
AAAGTCGAGGTGCCTAAAGTGGCAACCCAGACTAAGTGGGCTGTTGGTGGTGTAGAGCTTCCTGTAGCCGCATGGCGTTCGTACTTAAATATGGAACTAACCATTCCAATTTTCGCTGTCTCTTATACACATCTCCGAGCCCACGAGACC
+
AABCBFCCCCBCGGGGGGGGGGGHHHHGGHHGGHHHFHGHGHGHHHHGGGGFHHHGHHHHHHHHHHHGHGGFGGHHGGGGGFFHHHHHHHGHHHHGHHGGHHGHHHHHHHGHHHGGGGGGHHHHHHHHHHHHHHHEFCFCGFHGCCGGGG
@M02034:409:000000000-BFKT7:1:2105:6292:21728 1:N:0:26
AAAGTCGAGGTGCCTAAAGTGGCAACCCAGACTTGGGTTTGGGTTGGTGGTGTAGAGCTTCCTGTAGCCGCATGGCGTTCGTACTTAAATATGGAACTAACCATTCCAATTTTCGCTGTCTCTTATACACATCTCCGAGCCCACGAGACC
+
CCCCAFBBBCBBGGGGGGGGGGGHHHHGGHGGHHHHHEFGGGGEFGGFFGEFGHHFFGHHGHHHGHHHHGGGGGHFGGGGGGHHHHHHHHHHHH3DFHGHHHGHHHFFHHHHHHGFGGDFHFHHHHGFGHHHHFFFEBGCAGHGGCGGGF
@M02034:409:000000000-BFKT7:1:2105:7851:21729 1:N:0:26
AAAGTCGAGGTGCCTAAAGTGGCAACCCAGACTGAGGCGATGGTTGGTGGTGTAGAGCTTCCTGTAGCCGCATGGCGTTCGTACTTAAATATGGAACTAACCATTCCAATTTTCGCTGTCTCTTATACACATCTCCGAGCCCACGAGACC
+
AAAA>DA33AA4BGGFFBG6ABEHHCHEFGHFH3FGEFEEEEDBBEEFFGGGGHHFFGHHFHHHGGGGHGEEGAGFCGEGG1?GGGGE34FGFF?D?GBBFHBFFFDBBGBGFDEAEGGGHHHBGFBFDFHHFHG1C@/<CFHGGC-C.<
@M02034:409:000000000-BFKT7:1:2105:9844:21739 1:N:0:26
AAAGTCGAGGTGCCTAAAGTGGCAACCCAGACTGAGCCTGCGGTTGGTGGTGTAGAGCTTCCTGTAGCCGCATGGCGTTCGTACTTAAATATGGAACTAACCATTCCAATTTTCGCTGTCTTTATACACATCTCCGAGCCCACGAGACCG
+
BBBCAFCCCCCCGGGGGGGGGGGHHHHGGHHGHHHHHHHHHGGFGGGGGGGGHHHFHHHHGHHHGHHHHGGFGGHHGGGGGGHHHHHGHHGHHHGGHHFFGHEHHHGGHHHHHHGGGGGGHHHHGHHHHHHHHHHGCFGGGHGGGGGGGC
@M02034:409:000000000-BFKT7:1:2105:19863:21745 1:N:0:26
AAAGTCGAGGTGCCTAAAGTGGCAACCCAGACTAAGAAGAAGGTTGGTGGTGTAGAGCTTCCTGTAGCCGCATGGCGTTCGTACTTAAATATGGAACTAACCATTCCAATTTTCGCTGTCTCTTATACACATCTCCGAGCCCACGAGACC
+
AABBAFBADBABGGGGGCGGGGGFHHHGGHGFHHHHHHHHHHHGGHGGGGEFHHHHHHHHHHHHGHHHHGGCFGHHGGGGGGHHHHHHHHHHHHHGHHGGHHGHHGGHHHHHHEGGGGGHHFHHHHGHFHHHHHGFFCGFGGHGGGGGGF
@M02034:409:000000000-BFKT7:1:2105:23999:21753 1:N:0:26
AAAGTCGAGGTGCCTAAAGTGGCAACCCAGACTGCGTATACGGTTGGTGGTGTAGAGCTTCCTGTAGCCGCATGGCGTTCGTACTTAAATATGGAACTAACCATTCCAATTTTCGCTGTCTCTTATACACATCTCCGAGCCCACGAGACC
+
BBCCAFBCCBABGGGGGGGGGGGHHHHGGHHGHHHGEFGFHHGHGGGGGGEFHHHHHHHHHHHHHHHHHGGGGGHHGGGGGGHHHHHHHHHHHHGHHHHHGHGHHHHHDGHHHHGGGGGFHHHHHHGHGHHHHHHHGCGGGGHGGGGGGG
@M02034:409:000000000-BFKT7:1:2105:12510:21754 1:N:0:26
AAAGTCGAGGTGCCTAAAGTGGCAACCCAGACTCGGGAGAATGTTGGTGGTGTAGAGCTTCCTGTAGCCGCATGGCGTTCGTACTTAAATATGGAACTAACCATTCCAATTTTCGCTGTCTCTATACACATCTCCGAGCCCACGAGACCG
+
CCCCAFBCCCCCGGGGGGGGGGGHHHHGGHGGHHFEGFEGGGFFGHHGGGAFHHHGHHHHHHHHHHHHHGGGGGHHGGGGGGEHHHHHHGGHHGHGFHGGHFFHHHFHGHHHHGGGGG?FHGGEHDFFHHHCHDGD/CCFG/FCGGDGG?
@M02034:409:000000000-BFKT7:1:2105:21238:21757 1:N:0:26
AAAGTCGAGGTGCCTAAAGTGGCAACCCAGACTAGGCATTGGGTTGGTGGTGTAGAGCTTCCTGTAGCCGCATGGCGTTCGTACTTAAATATGGAACTAACCATTCCAATTTTCGCTGTCTCTTATACACATCTCCGAGCCCACGAGACC
+
BACCCFCCCCCBGGGGGGGGGGGHHHHGGHHGGHHHHHHHHHHEFFGGFFEFHHHHHHHHHHHHGHHHHGGGGGHGGGGGGGHHHHHGHHGHHHGHHHGHHHHHHHHHHHFHHHGGGGGHHHHHHHHHHHEHHHHHG/CGGGHGGGFGGG
@M02034:409:000000000-BFKT7:1:2105:19857:21762 1:N:0:26
AAAGTCGAGGTGCCTAAAGTGGCAACCCAGACTAAGAAGAAGGTTGGTGGTGTAGAGCTTCCTGTAGCCGCATGGCGTTCGTACTTAAATATGGAACTAACCATTCCAATTTTCGCTGTCTCTTATACACATCTCCGAGCCCACGAGACC
+
BBBBBFBBBBABCGFGGGGGGGGHHHHGGHHFHHGHHHHHHHGHHHGGFGEEHHHGGHHHHHHHGFHHFGGGGGGHGGGGGGHHHHFGHHHHHHHHGHGGFHFHHGFGHHHHHHGDEGEHHHHHHHGHFHFHHHGHF@CCGGHGGGGGGF
@M02034:409:000000000-BFKT7:1:2105:9104:21762 1:N:0:26
AAAGTCGAGGTGCCTAAAGTGGCAACCCAGACTTAGAAGCGGGTTGGTGGTGTAGAGCTTCCTGTAGCCGCATGGCGTTCGTACTTAAATATGGAACTAACCATTCCAATTTTCGCTGTCTCTTATACACATCTCCGAGCCCACGAGACC
+
CCCCCFCCCCBCGGGGGGGGGGGHHHHGGHHGHHHHHHHHGGGEGGGGGGEFFGHGHHHHHHHHGHHHGGGGGGHHGFGGGGGHHHHGHHHHHHHGHHGGHHHHHHHHHHHHHFGGGGGGHGHHHHGHHHHHHHHHGGGGGGHGGGGGGG
@M02034:409:000000000-BFKT7:1:2105:14389:21768 1:N:0:26
AAAGTCGAGGTGCCTAAAGTGGCAACCCAGACTCAGAAGCGTGTTGGTGGTGTAGAGCTTCCTGTAGCCGCATGGCGTTCGTACTTAAATATGGAACTAACCATTCCAATTTTCGCTGTCTCTTATACACATCTCCGAGCCCACGAGACC
+
CCCDCFCCDDCDGGGGGGGGGGGHHHHGGHHGHHHHHHHHGGGGHHHGFGEFHHHGHHHHHHHHHHHHHGGGGGHHGGGGGEHHHHHHHHHHHHHHHHGHHHGHHHHHHHHHHHGGGGGHHHHHHHHHGHHHHHHHGCGGGGHGGGGGGF
@M02034:409:000000000-BFKT7:1:2105:12854:21769 1:N:0:26
AAAGTCGAGGTGCCTAAAGTGGCAACCCAGACTGGTGCGCGGGTTGGTGGTGTAGAGCTTCCTGTAGCCGCATGGCGTTCGTACTTAAATATGGAACTAACCATTCCAATTTTCGCTGTCTCTTATACACATCTCCGAGCCCACGAGAC
+
A@BBAFBBBBBBGGGFAGGGFGGHHHHGGHHGHHHFGHGGGGGEFEGFFGEGGHGHHGGHGHHGGGHHHGGGGGHHGGGGGGHHHHHGGHGHHHHGHHFFHHBHGHHFHHHHHGGGGGGFHHHHHHFGGBFFGHHGFCGGCGHGGGGGG
@M02034:409:000000000-BFKT7:1:2105:14536:21772 1:N:0:26
AAAGTCGAGGTGCCTAAAGTGGCAACCCAGACTCAGGCGTTTGTTGGTGGTGTAGAGCTTCCTGTAGCCGCATGGCGTTCGTACTTAAATATGGAACTAACCATTCCAATTTTCGCTGTCTCTTATACACATCTCCGAGCCCACGAGACC
+
BACCCFCCCCAAGGGGGGGGGGGHHHHGGGHGHHHHHHGGGGGHHHHGGGEFHHHGHHHHHHHHHHHHHGGGGGHGGGGGGEGHHHFFHHGHHHHHHGHGHHHHHGHHGHHHHFGGGGGGHHHGHHHHGHHHHHHHEDGGGGHGGGGGGE
@M02034:409:000000000-BFKT7:1:2105:25021:21774 1:N:0:26
AAAGTCGAGGTGCCTAAAGTGGCAACCCAGACTGCTCCTAAGGTTGGTGGTGTAGAGCTTCCTGTAGC
+
CCCCCFCCCCBCGGGGGGGGGGGHHHHGGHA2A33AAAFB5BFGFH?2AEE113D5D5B35BAA5555
@M02034:409:000000000-BFKT7:1:2105:23196:21777 1:N:0:26
AAAGTCGAGGTGCCTAAAGTGGCAACCCAGACTGCGGGGACGGTTGGTGGTGTAGAGCTTCCTGTAGCCGCATGGCGTTCGTACTTAAATATGGAACTAACCATTCCAATTTTCGCTGTCTCTTATACACATCTCCGAGCCCACGAGACC
+
BBBBBFBBDBABGGGGGGGGGGGHFGHGGGGGHHGGCCGGGGGGG0>EFFEFFDG3FFDGHHHHGHGGHGC>EFHHGGGFFEFHHGHBGDGFFFEDGGHHHFGHHHHB2FGHFD@/CD<F<GGGFFF1FCDFGHHBE?<@<CCECDCGCA
@M02034:409:000000000-BFKT7:1:2105:10842:21778 1:N:0:26
AAAGTCGAGGTGCCTAAAGTGGCAACCCAGACTAGTTGGAGGGTTGGTGGTGTAGAGCTTCCTGTAGCCGCATGGCGTTCGTACTTAAATATGGAACTAACCATTCCAATTTTCGCTGTCTCTTATACACATCTCCGAGCCCACGAGACC
+
BBBBBFBBBBBBGGGGCGGGGGGHHHHGGGHGHHHHHHHBGGGGFGCBFGFGF3F5FFFGFHHGB5B5GFGEEGHFGEGFGECGHHHGFFGGFGD3GFHHHF3FDGGBEGFHG?E?FGEDHFG?3?FFGFHCFHHB/@CGGCEEGCCGGF
@M02034:409:000000000-BFKT7:1:2105:24909:21785 1:N:0:26
AAAGTCGAGGTGCCTAAAGTGGCAACCCAGCCTGTGTAGGAGGTTG
+
AAAAA@1A@D>AF1BFFDFAFAFFC0EECF00BB1A22D11BA/AA
@M02034:409:000000000-BFKT7:1:2105:24737:21789 1:N:0:26
AAAGTCGAGGTGCCTAAAGTGGCAACCCAGACTCATTGGCAGGTTGGTGGTGTAGAGCTTCCTGTAGCCGCATGGCGTTCGTACTTAAATATGGAACTAACCATTCCAATTTTCGCTGTCTCTTATACACATCTCCGAGCCCACGAGAC
+
BBBABFBBBBBBGGGGGGGGGGGHHHHDGEFGG33A5FG3BEEFGFFGGGFFCFGBGHHHFHHHHHHBFGGGGGHGGG?EEGFEGHGFFGHHFHB@FGGGHFFHHHHHFGHHHHGGGGFGHHHHHHHFGHHHHHHFGBFGGGHGGGGGG
@M02034:409:000000000-BFKT7:1:2105:26985:21790 1:N:0:26
AAAGTCGAGGTGCCTAAAGTGGCAACCCAGACTCCGCTTCCTGTTGGTGGTGTAGAGCTTCCTGTAGCCGCATGGCGTTCGTACTTAAATATGGAACTAACCATTCCAATTTTCGCTGTCTCTTATACACATCTCCGAGCCCACGAGACC
+
A?A1AFAADDAACGGGGGGGG1FBGGGEFHFAHCHA0EAEGHEGH1AAAABFH1A2FB1GGFGDGHFFHGE@?EHFEEEFEEGEFGFEGFGHHG1BGGHHHHHHHHHBFGFHHDEAE??FFDGHEDDB2<GGHHF<E@BC@/GFCCGGFC
@M02034:409:000000000-BFKT7:1:2105:12453:21799 1:N:0:26
AAAGTCGAGGTGCCTAAAGTGGCAACCCAGACTAAGAATACTGTTGGTGGTGTAGAGCTTCCTGTAGCCGCATGGCGTTCGTACTTAAATATGGAACTAACCATTCCAATTTTCGCTGTCTCTTATACACATCTCCGAGCCCACGAGACC
+
ABBBBFBCCCABGGGGGGGGGGGHGHHGGGHGHHHHHHHHHHHHHHHGGGEFGHHFHHHHHHHHHHHGHGGGGGHHGGGGGGHHHHHHHHHHHHGFHHHGHGHHHHHGHHHHHGGGGGFHHFHHHHHHGHHHHGHGF@GGGGHGCFGGGF
@M02034:409:000000000-BFKT7:1:2105:10864:21800 1:N:0:26
AAAGTCGAGGTGCCTAAAGTGGCAACCCAGACTTGGGCGGCTGTTGGTGGTGTAGAGCTTCCTGGAG
+
AAAAAFAA1A>?FGGFG1GGGGGGFGHGFHGGHFDEAAEC/AEGGEEABEEEF1D2GBECFFFH00>
@M02034:409:000000000-BFKT7:1:2105:10292:21808 1:N:0:26
AAAGTCGAGGTGCCTAAAGTGGCAACCCAGACTACTCGGGATGTTGGTGGTGTAGAGCTTCCTGTAGCCGCATGGCGTTCGTACTTAAATATGGAACTAACCATTCCAATTTTCGCTGTCTCTTATACACATCTCCGAGCCCACGAGACC
+
ABCBAFBCCBAAGGGGGGGGGGGHHHHGGHHGHHHHHGGGGGGHHHHGGGEFHHHHHHHHHHHHHHHHHGGGGGHHGGGGGGHHHHHHHHHGHHHGHHHHHHGHHHHHHHGHHHGGGGGHHHHHHHHHHHHHHHHGG?FGGGHGGGGGGG
@M02034:409:000000000-BFKT7:1:2105:6109:21809 1:N:0:26
AAAGTCGAGGTGCCTAAAGTGGCAACCCAGACTCATAAGAGGGTTGGTGGTGTAGAGCTTCCTGTAGCCGCATGGCGTTCGTACTTAAATATGGAACTAACCATTCCAATTTTCGCTGTCTCTTATACACATCTCCGAGCCCACGAGACC
+
CBCCCFCCCCBBGGGGGGGGGGGHGHHGGHHGHGHHHHHHHGGEFEGGGGEFGHHDGGFHFHHHFFHGHEGGGGHHGGGGGGHHHHHFHHGHHHBBFGHFHHGHHHFHFGGHHGGGGGGDHFHHHHFHHHFFGGFBECFDGGHEF@CGGF
@M02034:409:000000000-BFKT7:1:2105:25080:21809 1:N:0:26
AAAGTCGAGGTGCCTAAAGTGGCAACCCAGACTAATACGACTGTTGGTGGTGTAGAGCTTCCTGTAGCCGCATGGCGTTCGTACTTAAATATGGAACTAACCATTCCAATTTTCGCTGTCTCTTATACACATCTCCGAGCCCACGAGACC
+
AABBBFBBBBBBGGGGGEGGGGGHHHHGGHHGHHHHHHHGGGGGGHHFFGEFHHHGHHHGHHHHHHHHHGGGGGHGEEGGGGHHHHHHHHHHHHHHGHGHHHHHHHHHHHHHHEGEGGGGHGHHBGHHHHHHFHHHG><@?FAGGCGGGF
@M02034:409:000000000-BFKT7:1:2105:20029:21818 1:N:0:26
AAAGTCGAGGTGCCTAAAGTGGCAACCCAGACTCAGAAGTGGGTTGGTGATGTGAGCTTCCTGTAGCCGCATGGCATTCGTACTTAAATATGGAACTAACCATTCCAATTTTCGCTGTCTCTTATACACATCTCCGAGCCCACGAGACCG
+
CCCCCFCCCCCCGGGGGGGGGGFHHHHGGHEFHGHHHHHGGHHGGECEGFHGAGFGHHFH3FFFFHHBEEGGGHHBHHHHHHEHGHHBGHHFFHB3FGHHF3FHHFH4GHHHHGEEEEGHHHHEHHFFFBBGHHHGGGCC/GAD/BDDGC
@M02034:409:000000000-BFKT7:1:2105:25428:21826 1:N:0:26
AAAGTCGAGGTGCCTAAAGTGGCAACCCAGACTGCGCTGCCTGTTGGTGGTGTAGAGCTTCCTGTAGCCGCATGGCGTTCGTACTTAAATATGGAACTAACCATTCCAATTTTCGCTGTCTCTTATACACATCTCCGAGCCCACGAGAC
+
A3AABFBBBBB@GGGGGGGGDFFHHHHG2GCGH3FEG222B3FHH3FEGEEFHHGGHHHHHHHHHGHHHGECGGHHGFGGGGHHGGF@GG4FDG@GFFFHHHHHFHHGBFFHGF/EGDEHBHHH1GDFBHHHFGHHGCCGGGEGG/ADF
@M02034:409:000000000-BFKT7:1:2105:25089:21829 1:N:0:26
AAAGTCGAGGTGCCTAAAGTGGCAACCCAGACTAATACGACTGTTGGTGGTGTAGAGCTTCCTGTAGCCGCATGGCG
+
AAAB>DBBBCCCGGGGGGGGGGGHHHHGGHHGHHGHHBGFEEFHFHH2AEEEGGHGFFGH5B5BFGFDBEEEEE11>
@M02034:409:000000000-BFKT7:1:2105:18357:21833 1:N:0:26
AAAGTCGAGGTGCCTAAAGTGGCAACCCAGACTCATCCGCCTGTTGGTGGTGTAGAGCTTCCTGTAGCCGCATGGCGTTCGTACTTAAATATGGAACTAACCATTCCAATTTTCGCTGTCTCTTATACACATCTCCGAGCCCACGAGACC
+
CCCCCFCCCCAAFGGGGGGGGGGHHHHGGGHGHHHHGHGGGGHHHHHGGGGGHGHHGHHHHFHHHHHHHGGEGGHHGGGGGFFHHHHHHHHHHGBHHHHGHHGHHHHFHHHHHFGGGGFHHHHHHHHHEGFHHEHFFCCGGGHGGGGGGE
@M02034:409:000000000-BFKT7:1:2105:3819:21837 1:N:0:26
AAAGTCGAGGTGCCTAAAGTGGCAACCCAGACTTATATTTCTGTTGGTGGTGTAGAGCTTCCTGTAGCCGCATGGCGTTCGTACTTAAATATGGAACTAACCATTCCAATTTTCGCTGTCTCTTATACACATCTCCGAGCCCACGAGAC
+
CCCCCFABBCCCGGGGGGGGGGGHHHHGGHHGHBH5E5FEA5FGHHHGGGEFHHHHHHHHHHHHHHHHHGGGGGHHGGGGGGHHHHHGHHGHHGGGFHHHHHGHHHHHHHHHHHGGGGGHHHHHGHHHHFHHHHHHG?FCGGHGGGGGG
@M02034:409:000000000-BFKT7:1:2105:6271:21838 1:N:0:26
AAAGTCGAGGTGCCTAAAGTGGCAACCCAGACTAAGACGCATGTTGGTGGTGTAGAGCTTCCTGTAGCCGCATGGCGTTCGTACTTAAATATGGAACTAACCATTCCAATTTTCGCTGTCTCTTATACACATCTCCGAGCCCACGAGACC
+
BBBBBFBBBB>AGGGGGDGGFGGHHGHGGHHGHHHCBFDCEGGHGHEAFFDFHHF5FHHHHHHHHFHHHGGGGGHEEGGGFEHHHHHEFHHHHBGHHHHGHHGHGHGHHHHHHGGGGGGG4FHHFHHHFHHHFGFGG?<CCGHGGG/C/?
@M02034:409:000000000-BFKT7:1:2105:16312:21842 1:N:0:26
AAAGTCGAGGTGCCTAAAGTGGCAACCCAGACTCTTCAGACTGTTGGGG
+
CCCCCFABCCCCGGGGGGGGGGGHHHGGGHHGHBHDFFGGCFFHFHA2A
@M02034:409:000000000-BFKT7:1:2105:13336:21845 1:N:0:26
AAAGTCGAGGTGCCTAAAGTGGCAACCCAGACTGAGAATAATGTTGGTGGTGTAGAGCTTCCTGTAGCCGCATGGCGTTCGTACTTAAATATGGAACTAACCATTCCAATTTTCGCTGTCTCTTATACACATCTCCGAGCCCACGAGACC
+
BBBBBFBBBBAAGGGFGGGGGGFHHHHGGHGGHHHHHGGHHHHGHHHEFGEFEFHFGHHHHHHHHHHHHGGGGGHHGGGGGGHHHHHGHHGGHFBGHHHHHHHHHHHHHHHHHGFGGGGFGFHHHHBGHFHHHHHFFCGCGGHGGGGGGG
@M02034:409:000000000-BFKT7:1:2105:24488:21861 1:N:0:26
AAAGTCGAGGTGCCTAAAGTGGCAACCCAGACTGAGCGTAGTGTTGGTGGTGTAGAGCTTCCTGTAGCCGCATGGCGTTCGTACTTAAATATGGAACTAACCATTCCAATTTTCGCTGTCTCTTATACACATCTCCGAGCCCACGAGACC
+
BCCCCFCCCCCBGGGGGGGGGGGHHHHGGHHGHHHHHGGGGGHHHHHGGGGFHHHGHHHHHHHHHHHHHGGGGGHHGGGGGGHHHHHHHHHHHHHHGHHGHHGHHHHHHHHHHHGGGGEHHHHHHHHHGHHHHHHFFDFCGGHGGCGGGG
@M02034:409:000000000-BFKT7:1:2105:22241:21863 1:N:0:26
AAAGTCGAGGTGCCTAAAGTGGCAACCCAGACTAATCCGTTTGTTGGTGGTGTAGAGCTTCCTGTAGCCGCATGGCGTTCGTACTTAAATATGGAACTAACCATTCCAATTTTCGCTGTCTCTTATACACATCTCCGAGCCCACGAGACC
+
BCCBCFBCBCACGGGGGGGGGGGHHHHGGHHGH335B5A23BEGHHHGGGEFHHHFHHHHHHHHHHHHHGGGGGHHGGGGGGHHHHHHFHHHHHHHHHGGHHHHHHHHHHHHHHGGGGGEHHHHHHHHFHFHHHGHGGGGGGHGGGGGGC
@M02034:409:000000000-BFKT7:1:2105:15060:21873 1:N:0:26
AAAGTCGAGGTGCCTAAAGTGGCAACCCAGACTGAGTGTCATGTTGGTGGTGTAGAGCTTCCTGTAGCCGCATGGCGTTCGTACTTAAATATGGAACTAACCATTCCAATTTTCGCTGTCTCTTATACACATCTCCGAGCCCACGAGACC
+
BBBBBFBBBBBAGGGGGGGGGGGHHHHGGGHGHHHHEHHHHHHHHHHGGGEFFGHHHHHHGHHHFHHHHGGGGGHHGGGGGGHHHHHHHHHHHHGHGHGHHHFHHHHHHHHHHGGGGFGGHHHHHHHHHHFHHHGHFCCGGGGGGGGGGG
@M02034:409:000000000-BFKT7:1:2105:18886:21880 1:N:0:26
AAAGTCGAGGTGCCTAAAGTGGCAACCCAGACTACGCCTGCGGTTGGTGGTGTAGAGCTTCCTGTAGCCGCATGGCGTTCGTACTTAAATATGGAACTAACCATTCCAATTTTCGCTGTCTCTTATACACATCTCCGAGCCCACGAGACC
+
A?AAAFAADDAACGGGGGGGGGGHHHHGGHHGHHGGGGHHHGGFECGGGGEFGFHFHHHHHFHGHHHBHGGGGGHHGGGGGEGHHGGGHHGHHHGHHHGHHHHHHHFHHHHHHHEGGGGHHHHHHHGHGFGHHHHBC@CCGFHGGGGGGG
@M02034:409:000000000-BFKT7:1:2105:6158:21883 1:N:0:26
AAAGTCGAGGTGCCTAAAGTGGCAACCCAGACTCAGTTTGGTGTTGGTGGTGTAGAGCTTCCTGTAGCCGCATGGCGTTCGTACTTAAATATGGAACTAACCATTCCAATTTTCGCTGTCTCTTATACACACTCCGAGCCCACGAGACCG
+
CCCCCFCCCCCCGGGGGGGGGGGHHHHGGHHGCFAFDFGHGHGHGHHGEGEGHEH5FGHHFHHHHFHFFGG?FEHEGGGFEE2FHHFFGHHHFH3@GHGHGF3GFHFFHHHHHFFGGGFHHHHHE3GHHFHGHHHG?DCGFGGGGGGGGG
@M02034:409:000000000-BFKT7:1:2105:6622:21888 1:N:0:26
AAAGTCGAGGTGCCTAAAGTGGCAACCCAGACTACGACGACTGTTGGTGGTGTAGAGCTTCCTGTAGCCGCATGGCGTTCGTACTTAAATATGGAACTAACCATTCCAATTTTCGCTGTCTCTTATACACATCTCCGAGCCCACGAGAC
+
BBCCAFCCCBABGGGGGGGGGGGHHHHGGHHGHHHGGGGGGGGHHHHGFGEFHHHHHHHHHHHGGHHHHGGGGGHHGGGGGGHHHHHGHHHHHHFGFHHHHHGHHHGHHHHHHHGFGGFFHFHHHHHHGGHHGHGHECGGGGHGGGGGG
@M02034:409:000000000-BFKT7:1:2105:27030:21888 1:N:0:26
AAAGTCGAGGTGCCTAAAGTGGCAACCCAGACTGAGAATATGGTTGGTGGTGTAGAGCTTCCTGTAGCCGCATGGCGTTCGTACTTAAATATGGAACTAACCATTCCAATTTTCGCTGTCTCTTATACACATCTC
+
AAAAAFAADD>AG1BGGGGGGFEHCHHG0GCFFHFEBFGH22FHG/AA/?/BGFEB1DGGHFHFBGHHHCE@EEH0@EEFGEFHEGF1GHBGHFFHHHHGHFHFHHHFBFHHHF@/EEEFHEFGFHB>FFHHHHG
@M02034:409:000000000-BFKT7:1:2105:12324:21896 1:N:0:26
AAAGTCGAGGTGCCTAAAGTGGCAACCCAGACTCATAAGCAGGTTGGTGGTGTAGAGCTTCCTGTAGCCGCATGGCGTTCGTACTTAAATATGGAACTAACCATTCCAATTTTCGCTGTCTCTTATACACATCTCCGAGCCCACGAGACC
+
BBBBAFBCDBABGGGGGGGDGGGHHHGGGHHGHHHHHHHHHHHGGHGGFEEFGHHHGFHHHHGHHFHHHGGGGGHHGFGGGGHHHHGFFHHHHHFFHHFGFHFGFHHHHHHHHHGGGGGFHHHHHHG3BGHHHHHGGBCGGEEAGGCFGE
@M02034:409:000000000-BFKT7:1:2105:23688:21897 1:N:0:26
AAAGTCGAGGTGCCTAAAGTGGCAACCCAGACTAAGAAGAATGTTGGTGGTGTAGAGCTTCCTGTAGCCGCATGGCGTTCGTACTTAAATATGGAACTAACCATTCCAATTTTCGCTGTCTCTTATACACATCTCCGAGCCCACGAGACC
+
BBBABFBBADAAGGGGGGGGGFFHHHHGGHHGHH3F3F3A33A5D52AA2B113D5FHHEGHFHGHF53AE0EA11>B>EE>?11BD33F44@B3BCFFHGF3GE4?B?FGGF4EGGDAE4FG?4G4GGHH?CFFD?/DCGGEFGGCDDA
@M02034:409:000000000-BFKT7:1:2105:13004:21906 1:N:0:26
AAAGTCGAGGTGCCTAAAGTGGCAACCCAGACTAATCATAAGGTTGGTGGTGTAGAGCTTCCTGTAGCCGCATGGCGTTCGTACTTAAATATGGAACTAACCATTCCAATTTTCGCTGTCTCTTATACACATCTCCGAGCCCACGAGAC
+
>3AA3BAAD2>ABGGGGFDGGGGFFHCFG2BAGHGFFHF5DGGGHG?EF?EF1GHFHEHBFGHGFFGBFE?EEGEFGGGGE1CGEGGFHHHGHHHFHHFGGFBGFGEFFHHHFFEEEEED4D4FHHFDD1GGHHH1C<CDGGCEG?CEG
@M02034:409:000000000-BFKT7:1:2105:4256:21910 1:N:0:26
AAAGTCGAGGTGCCTAAAGTGGCAACCCAGACTCAGCAGCCGGTTGGTGGTGTAGAGCTTCCTGTAGCCGCATGGCGTTCG
+
CBCCCFCCCCBCGGGGGGGGGGGHHHHGGHHGHC3FBDGB22EA2EE1A1EEA3D5A5BF5BDGD5B5@BE0EFF1>>>CE
@M02034:409:000000000-BFKT7:1:2105:12992:21920 1:N:0:26
AAAGTCGAGGTGCCTAAAGTGGCAACCCAGACTAATCATAAGGTTGGTGGTGTAGAGCTTCCTGTAGCCGCATGGCGTTCGTACTTAAATATGGAACTAACCATTCCAATTTTCGCTGTCTCTTATACACATCTCCGAGCCCACGAGACC
+
BBCCCFBBBCAAGGGGGGGGGGGGGHHGGHGFGHHGHHHHHHHHHHGGGGEFHHHEGHFHHHHGHHHGHGGGGGHFGFGGGFHHHHHGHHHHHHFFHHHHHHHHHHHHHHHHHHGGGGGHHHHHGHGHHHHHHGGFBBDFGFHGGGGGGF
@M02034:409:000000000-BFKT7:1:2105:4826:21921 1:N:0:26
AAAGTCGAGGTGCCTAAAGTGGCAACCCAGACTCATCATTATGTTGGTGGTGTAGAGCTTCCTGTAGCCGCATGGCGTTCGTACTTAAATATGGAACTAACCATTCCAATTTTCGCTGTCTCTTATACACATCTCCGAGCCCACGAGACC
+
AABBBFBBDBABFFGGGGGGGGGHHHHGFHHGHHHGHHHHHHHHHHHEFGEFGFHFGHHHHFHHGHHDHE0EEEHGGGGEGFFFHGFGHHFHHH3BFGFGFHHGHHEHHHHHHGGEGGGGHFHHGHHGHHHGGGDFECGCCGGGFDGGGA
@M02034:409:000000000-BFKT7:1:2105:4846:21922 1:N:0:26
AAAGTCGAGGTGCCTAACGTGGCAACCCAGACTCATCATAATGTTG
+
A?AA>DAADAAAGGGGG10BAEEHHHHGFHHCGF11FDF2DAFD2B
@M02034:409:000000000-BFKT7:1:2105:12887:21925 1:N:0:26
AAAGTCGAGGTGCCTAAAGTGGCAACCCAGACTCTTCGGTCGGTTGGTGGTGTAGAGCTTCCTGTAGCCGCATGGCGTTCGTACTTAAATATGGAACTAACCATTCCAATTTTCGCTGTCTCTTATACACATCTCCGAGCCCACGAGACC
+
BBBBBFABBBABGGGGGGGGGGGFHHHGGHHGHHHHHHGFFFGGGGGGGGGFHFHFGHHHHHHHHGHHHGGCGGHHGGGGGGHHHHHGHHHHHHFHHGHHGHEHHFHFHHHHHHGGGGGHHHHHHHGHFHHHHHGGF/DGGGHGGGGGGG
@M02034:409:000000000-BFKT7:1:2105:18714:21933 1:N:0:26
AAAGTCGAGGTGCCTAAAGTGGCAACCCAGACTGAGAATAAGGTTGGTGGTGTAGAGCTTCCTGTAGCCGCATGGCGTTCGTACTTAAATATGGAACTAACCATTCCAATTTTCGCTGTCTCTTATACACATCTCCGAGCCCACGAGACC
+
BCBCBFBBDCCCGGGGGGGGGGGHHHHGGHHGHHHHHHHHHHHHHHGGGGGFHHHHHHHHHHHHHHHHHGGGGGHHGGGGGEHHHHHGHHGHHHGGHHHHHHHHHHGGHHHHHHGGGGGHHHHHHHHHHHHHHHHFF?FGGGHGGGGGGG
@M02034:409:000000000-BFKT7:1:2105:7120:21941 1:N:0:26
AAAGTCGAGGTGCCTAAAGTGGCAACCCAGACT
+
A111AD>A>D1AF1EFGGFFFA0EAFF0AEFEF
@M02034:409:000000000-BFKT7:1:2105:3782:21947 1:N:0:26
AAAGTCGAGGTGCCTAAAGTGGCAACCCAGACTACGCATGTGGTTGGTGGTGTAGAGCTTCCTGTAGCCGCATGGCGTTCGTACTTAAATATGGAACTAACCATTCCAATTTTCGCTGTCTCTTATACACATCTCCGAGCCCACGAGA
+
BBABBFAABBBBGGGGCGGFGGGHHHHGGGHGHH322BEFA5BGFEGGFG1FHHHGHEFFHHHHHHHHHGGFGGHHGGGGFGHHGHHFFHDHHHHHHHGFHHHHHHFHHHHHHEFEGGGGHGHHGHEGFFHHHGFGDCG@<FHGGGFF
@M02034:409:000000000-BFKT7:1:2105:15756:21949 1:N:0:26
AAAGTCGAGGTGCCTAAAGTGGCAACCCAGACTTTTTCTTTTGTTGGTGGTGTAGAGCTTCCTGTAGCCGCATGGCGTTCGTACTTAAATATGGAACTAACCATTCCAATTTTCGCTGTCTCTTATACACATCTCCGAGCCCACGAGACC
+
AABBBFBBBBABGGGGGGGGGFGHHHHEGHHGHHHHHHHHHHHGHHHGGGEFGFHFHHHHHHHFHHHGHFGGGGHHGGGGGFHHHHGGHHHHHGHHHHHHHHGHHHHHHHHHHFGGGGGHHGHHFHHFFHEHHHHHF?C?DGHGGGGGGF
@M02034:409:000000000-BFKT7:1:2105:5497:21957 1:N:0:26
AAAGTCGAGGTGCCTAAAGTGGCAACCCAGACTCATCTGCTGGTTGGTGGTGTAGAGCTTCCTGTAGCCGCATGGCGTTCGTACTTAAATATGGAACTAACCATTCCAATTTTCGCTGTCTCTTATACACATCTCCGAGCCCACGAGACC
+
A?AB3DAAB2ABGGGGGGGGEGFGHHGGGHHGHHHGGFFHFHH3FEGACEEFFFHBEHFHHHFGFGGFHEFEGEGHGGGGGEHHHHHHHHHHHHFBCGFFHHBGHHGHHHHHGGGGGGGHFHHHEHEGEFFFHHFDE/BCGEGAC?CDDE
@M02034:409:000000000-BFKT7:1:2105:11936:21964 1:N:0:26
AAAGTCGAGGTGCCTAAAGTGGCAACCCAGACTTTTTTTGTTGTTCGGCTTGCTGGAGTTGCTT
+
AAAAAFBBDBBAGGGGGGGGGGGHHHGGGHGGHGHH32A22BFG15BE0AE015B311B35D35
@M02034:409:000000000-BFKT7:1:2105:11960:21972 1:N:0:26
AAAGTCGAGGTGCCTAAAGTGGCAACCCAGACTTTTTTTCTTGTTGGTGGTGTAGAGCTTCCTGTAGCCGCAT
+
AABB>FBAB2AAGGGGCGGGFGGHHHHGGHHGH5FGBAA35FGAEGH1A1EFADG5A5BA5BBDA5D53EE0B
@M02034:409:000000000-BFKT7:1:2105:27837:21978 1:N:0:26
AAAGTCGAGGTGCCTAAAGTGGCAACCCAGACTACTATTCCGGTTGGTGGTGTAGAGCTTCCTGTAGCCGCATGGCGTTCGTACTTAAATATGGAACTAACCATTCCAATTTTCGCTGTCTCTTATACACATCTCCGAGCCCACGAGACC
+
BBBBBFBBBBBBGGGGGCFGGGGHGGHGGHHGHHFGHHHHGHFGEFGEGGEFHHHHEEHHHHHHFDHGFGGGGGHHGGGGGFFHHHHGHHHHHGHGHHHHGHHHGHHGFHGHHG@GDGFFHHHHHHB?GGHHEFG2/>@DCFFECCGE?E
@M02034:409:000000000-BFKT7:1:2105:11943:21981 1:N:0:26
AAAGTCGAGGTGCCTAAAGTGGCAACCCAGACTTTTTTTCTTGTTGGTGGTGTAGAGCTTCCTGTAGCCGCATGGCGTTCGTACTTAAATATGGAACTAACCATTCCAATTTTCGCTG
+
CCCCCFCCBCBCGGGGGGGGGGGHHHHGGHHGHHHHFEEEDGFHFHAAA1A113F5A5BA5EF5B55B3?E0EEC1/B>1>1B1?@GB34BFF33B?BF3E03BBBDBBGGHD4</EE
@M02034:409:000000000-BFKT7:1:2105:15600:21984 1:N:0:26
AAAGTCGAGGTGCCTAAAGTGGCATCCCAGACTAATGCGAATGTTGGTGGTGTAGAGCTTCCTGTAGCCGCATGGCGTTCGTACTTAAATATGGAACTAACCATTCCAATTTTCGCTGTCTCTTATACACATCTCCGAGCCCACGAGACC
+
AABBCFCCBCCCGGGGGGGFGGGH4FHHHHHGHHHHHHGGGGHGHHHGGGEFGHHHHHHHHHHHHHHHHGGGGGHHGGGGGGFHHHHFHHHHHHHHGHHGHHGHHHHHHHHHHHGGGGGHHGHHHHHHHHHHHHHHGCGGGGHGGGGGGG
@M02034:409:000000000-BFKT7:1:2105:23085:21985 1:N:0:26
AAAGTCGAGGTGCCTAAAGTGGCAACCCAGACTCCTACTCCTGTTGGTGGTGTAGAGCTTCCTGTAGCCGCATGGCGTTCGTACTTAAATATGGAACTAACCATTCCAATTTTCGCTGTCTCTTATACACATCTCCGAGCCCACGAGACC
+
BCCCCFCCBCBBGGGGGGGGGGGHFDHGGFHGHHHHHHHHHHHHHHHGGGEFHHHGHHHHHHHGHHHHHGGGGGHHGGGGGFHHHHHGGGHHHHFHGHHHHHHHHHFFHHHHHHGGGGGHHGHHHHHFHGGHHHHHGCCCGGGGGGGGGF
@M02034:409:000000000-BFKT7:1:2105:18769:21992 1:N:0:26
AAAGTCGAGGTGCCTAAAGTGGCAACCCAGACTCCGCCGCTTGTTGGTGGTGTAGAGCTTCCTGTAGCCGCATG
+
CCCCCFCCBBAAGGGGGGGGGGGHHHHGGHHGHFC22BEE2EGHFHF1A1BBA3D555BB5BB5@@55@?E/FA
@M02034:409:000000000-BFKT7:1:2105:27877:21994 1:N:0:26
AAAGTCGAGGTGCCTAAAGTGGCAACCCAGACTACTACGAAGGTTGGTGGTGTAGAGCTTCCTGTAGCCGCATGGCGTTCGTACTTAAATATGGAACTAACCATTCCAATTTTCGCTGTCTCTTATACACATCTCCGAGCCCACGAGACC
+
AAAA1DAADDAAGGGG11FG1GCABGFEFEHGH1A1DGE//AEAFGGGGGABAGB2FGHHDHHHGEFF1EEEEGHGGGEEAEBCFEF@GGEFHBFB1GGHHFHHFHGFHFGHHHEGGGEFGFHFFGBB2CGHE1>GA/BC/<CFGGC//F
@M02034:409:000000000-BFKT7:1:2105:27851:21996 1:N:0:26
AAAGTCGAGGTGCCTAAAGTGGCAACCCAGACTACTATTCCGGTTGGTGGTGTAGAGCTTCCTGTAGCCGCATGGCGTTCGTACTTAAATATGGAACTAACCATTCCAATTTTCGCTGTCTCTTATACACATCTCCGAGCCCACG
+
AAAAAD>>>D24GGG5GEGGGFFFCHF?AGFGHFFGFBFD5EEEEECEFAAFAFG5DDEG5BGFF5F5BB@EGGF1EE/1BEC1FBFGFHEBGFB3CCBGEF3FFFF4FGGGHHE?EE<3B?DDFHBB2FHH1F11?>B<//<?@
@M02034:409:000000000-BFKT7:1:2105:15194:22005 1:N:0:26
AAAGTCGAGGTGCCTAAAGTGGCAACCCAGACTATTATTGTGGTTGGTGGTGTAGAGCTTCCTGTAGCCGCATGGCGTTCGTACTTAAATATGGAACTAACCATTCCAATTTTCGCTGTCTCTTATACACATCTCCGAGCCCACGAGACC
+
AAAA>FBBBBBBGGGGGGGGFGGHHHHGGGHGHGHHHHHHGHGFFDGGGGACGHHFHHHGHHHHHHHGHGGEEEHGGGGGGGHHHHFEHHFGHHDGEFGBGHHGGHHEHGHHHGFGFGGHHHHHHHGGHHHHHHGHGGCDGGHG?CCGDE
@M02034:409:000000000-BFKT7:1:2105:15213:22011 1:N:0:26
AAAGTCGAGGTGCCTAAAGTGGCAACCCAGACTATTATTGTGGTTGGTGGTGTAGAGCTTCCTGTAGCCGCATGGCGTTCGTACTTAAATATGGAACTAACCATTCCAATTTTCGCTGTCTCTTATACACATCTCCGAGCCCACG
+
BBBBAFBADDABGGGGBGGGGGGHHGHGGHHGHHHHGHFH5FEBFEGGGGEFEFHHHHHHHHHHHHHHHGGCEFHHGGGGGGHHHHGDGGFHHGEFFHGGHHGGHHHHFGHHHHGDGGGFFGGHFHGHGFGHHHHHGBGGGGHGC
@M02034:409:000000000-BFKT7:1:2105:8288:22019 1:N:0:26
AAAGTCGAGGTGCCTAAAGTGGCAACCCAGACTAAGAAGTGGGTTGGTGGTGTAGAGCTTCCTGTAGCCGCATGGCGTTCGTACTTAAATATGGAACTAACCATTCCAATTTTCGCTGTCTCTTATACACATCTCCGAGCCCACGAGACC
+
BBBBCFCBBCBBGGGGGGGGGGGHGGHGGHHGHBE3GFH5FGHEF2?1BAEFHHHBGFHHFHFHHFBBGGGGGGHEFEEEE1FHCG43FGHHHFFFHGGHFE3GFHHF4BFHHHE?</EG44FFFFB33FGGFG3G?@C>DFHEGCGGFF
@M02034:409:000000000-BFKT7:1:2105:3588:22022 1:N:0:26
AAAGTCGAGGTGCCTAAAGTGGCAACCCAGACTATGTCTTAGGTTGGTGGTGTAGAGCTTCCTGTAGCCGCATGGTGTTCGTACTTAAATATGGAACTAACCATTCCAATTTTCGCTGTCTCTTATACACATCTCCGAGCCCACGAGACC
+
BBBCBFCABBBCGGGGGGGGGGGHHHHGGHHGHFHGBAFGAGDDFGGAEEGEF3G5A5BBAGHFGDGF3EECFFHHFEEHEEFHFHHHEEGBGH33FGHGCE3FGBG4@FGGHF@FGGGHHHHHEFHHFFFHHHHDC<DF//?FFCGGGE
@M02034:409:000000000-BFKT7:1:2105:15199:22024 1:N:0:26
AAAGTCGAGGTGCCTAAAGTGGCAACCCAGACTATTATTGTGGTTGGTGGTGTAGAGCTTCCTGTAGCCGCATGGCGTTCGTACTTAAATATGGAACTAACCATTCCAATTTTCGCTGTCTCTTATACACATCTCCGAGCCCACGAGACC
+
BBBBBFBBBBBBGGGGGGGGGGGHHHHGGHHGHFHHHHHHFFCHFGGGGGAFGFGDGFGHHHHHGGHGHGGFGGHGFEGFFGFHHHHGGHHHHHBDGHHHHFFHHHHGHHHHHHGGGGGHHGHHHHHHFGHHHFGFD>CCCFFGG@CGGF
@M02034:409:000000000-BFKT7:1:2105:15446:22025 1:N:0:26
AAAGTCGAGGTGCCTAAAGTGGCAACCCAGACTCATCGGAGTGTTGGTGGTGTAGAGCTTCCTGTAGCCGCATGGCGTTCGTACTTAAATATGGAACTAACCATTCCAATTTTCGCTGTCTCTATACACATCTCCGAGCCCACGAGACCG
+
BABBBFBBDBBBGGGGGGGGGGGHGHHGGHHGHHHHHHGEGGHHHHHEGCGFGFGDGGHGBGGHFGHGGGGEGFGFFGGGGEFHGHHHHHFHH3@BGFHGFCFGHGHHHGFHHGEGGGFHGHGHHFGFHEGHHHHDCFGGEAGGGCGGF?
@M02034:409:000000000-BFKT7:1:2105:8306:22029 1:N:0:26
AAAGTCGAGGTGCCTAAAGTGGCAACCCAGACTAAGAAGTGGGTTGGTGGTGTAGAGCTTCCTGTAGCCGCATGGCGTTCGTACTTAAATATGGAACTAACCATTCCAATTTTCGCTGTCTCTTATACACATCTCCG
+
CCCCCFCCCCCCGGGGGGGGGGGHHHHGGHH2BF3F35G5BGHGAE211EEE13D5A5AA5FFG55A5BAE0EBF1/B>FA?21FFHHGHG4@333F3FG303F34F44G3HF4<<E?<34?DF3?G3DFF2F?G2?
@M02034:409:000000000-BFKT7:1:2105:14052:22034 1:N:0:26
AAAGTCGAGGTGCCTAAAGTGGCAACCCAGACTAAGAAGAAGGTTGGTGGTGTAGAGCTTCCTGTAGCCGCATGGCGTTCGTACTTAAATATGGAACTAACCATTCCAATTTTCGCTGTCTCTTATACACATCTCCGAGCCCACGAGACC
+
BABBCFCCBCBCGGGGGGGGGGGFHHHGGHHGHHHHGHHHHHHGGHGFGGEFGHHFHHHHGHHHHHHHHGGGGGHHGGGGGEGHHHHHHHGHHHHHHHHGHHHHHHHHHHHHHHGGGGGHHHHHHHHHEHHHHHHHGGGGGGHGGGGGGG
@M02034:409:000000000-BFKT7:1:2105:7809:22036 1:N:0:26
AAAGTCGAGGTGCCTAAAGTGGCAACCCAGACTCAGAAGCAGGTTGGTGGTGTAGAGCTTCCTGTAGCCGCATGGCGTTCGTACTTAAATATGGAACTAACCATTCCAATTTTCGCTGTCTCTTATACACATCTCCGAGCCCACGAGACC
+
CCCCBFBABDBBGGGGGGGGGGGHHHHGGHH2GFHGHBGHBFGG3GEEEEGGGDGBDFGFFGHHGFGBGEE@E>FAEEEGEE2FHHHFDFHGFF33FGFF3B3FGDHBFGFHHBEGGEEFHFGFDGGHHHHHGHHGG@CGGGCF?/<CEE
@M02034:409:000000000-BFKT7:1:2105:14608:22036 1:N:0:26
AAAGTCGAGGTGCCTAAAGTGGCAACCCAGACTGGAAGGGAGTTGGTGGTGTAGAGCTTCCTGTAGCCGCATGGCGTTCGTACTTAAATATGGAACTAACCATTCCAATTTTCGCTGTCTCTTATACACATCTCCGAGCCCACGAGACCG
+
CCCCCFCCCCCBGGGGGGGGGGGHHHHGGHHGHGGFHFGG2BEGHHFFGEFFDGBGFHG5GHFHDFFHEE?EGHEEEFEG?CHHHFHGHFF4BDGGGFGGHGGHFHGHHHHH4EEEE?B?EBHFHFFHHHHFFDHGCGGGGEC<@CDAFE
@M02034:409:000000000-BFKT7:1:2105:15788:22043 1:N:0:26
AAAGTCAGGTGCCTAAAGTGGCAACCCAGACTTGGATGTTTGTTGGTGGTGTAGAGCTTCCTGTAGCCGCATGGCGTTCGTACTTAAATATGGAACTAACCATTCCAATTTTCGCTGTCTCTTATACACATCTCCGAGCCCACGAGACCG
+
A>1>ABDFCFCFGDFGGFFGGGHBCFECGHFHHFHFHF1FFGBFGE/AA/AFFHBGDHFAFGHBGHHHGC?EAH>EB>FFE0CGBFBDGGGHH1BFGHGHHFFHHHHDGHFHHGEFGEGFHHHGHBFFFEGHHHHGCCGGFGGCGGGGGG
@M02034:409:000000000-BFKT7:1:2105:22392:22052 1:N:0:26
AAAGTCGAGGTGCCTAAAGTGGCAACCCAGACTGGTCGGGAGGTTGGTGGTGTAGAGCTTCCTGTAGCCGCATGGCGTTCGTACTTAAATATGGAACTAACCATTCCAATTTTCGCTGTCTCTTATACACATCTCCGAGCCCACGAGACC
+
A>ABAFBADBAAGGGGFGGGGGGHFHHGGHHGHHGHHGGGGGGGFGGGGGEFGHHHHHHHHFHHGFHFHGGGGGHHGGGGGGHHHHHHHHFHHHHHGHGHHHHHHHGHHHGHHFGGGGGHFFHHGHGHBGFFHFHHDGGGGGHGFGGGGG
@M02034:409:000000000-BFKT7:1:2105:17278:22062 1:N:0:26
AAAGTCGAGGTGCCTAAAGTGGCAACCCAGACTGAGAAGAAGGTTGGTGGTGTAGAGCTTCCTGTAGCCGCATGGCGTTCGTACTTAAATATGGAACTAACCATTCCAATTTTCGCTGTCTCTTATACACATCTCCGAGCCCACGAGACC
+
BBBABFBBBB>AFGGGGGGGGGGFFGFEEHGGFHEF55BCFCFHHG?BFEBFGBFBG53FGFHFFHHGHGGCGGHHGGGFE?BGGHHBGHGHHHFHHFFFGHFHHHHEFGFGGBEEEEEFHGGGFGHGHF22GGHBCCDCGGGGGC@DA?
@M02034:409:000000000-BFKT7:1:2105:18044:22062 1:N:0:26
AAAGTCGAGGTGCCTAAAGTGGCAACCCAGACTGGTGATGCTGTTGGTGGTGTAGAGCTTCCTGTAGCCGCATGGCGTTCGTACTTAAATATGGAACTAACCATTCCAATTTTCGCTGTCTCTTATACACATCTCCGAGCCCACGAGACC
+
AAAAAFBBBBAAFGGGGGGGGGGGHHHGGHHGHHHHFFHHHHHHHHHEFFEFGDHEHEHHHHHHHHHHGGGGGGHHGFGGFEFHHHGFFHHHHHHHHHGHGGGGHHHE4FGGHDEGGG/FFHGG4FGFGH2FGHHBA/BDCFHFF@CFGF
@M02034:409:000000000-BFKT7:1:2105:27048:22063 1:N:0:26
AAAGTCGAGGTGCCTAAAGTGGCAACCCAGACTGGGGTGGGGGTTGGTGGTGTAGAGCTTCCTGTAGCCGCATGGCGTTCGTACTTAAATATGGAACTAACCATTCCAATTTTCGCTGTCTCTTATACACATCTCCGAGCCCACGAGACC
+
AAAAAFBBBBABGGFGG4GGGGGHHHHGGHHGHHGGGEGGGGFEFGGGGGEFGHHHHHHHHHHHHHHHGGGEGGHGGGGGGFGHHGFFHHHEHHFGGHHGHHHHHGHHFGFHHHGGGGGHHHHHHHGHGHHHFHFHG<@CCAGGGGCGGG
@M02034:409:000000000-BFKT7:1:2105:24315:22064 1:N:0:26
AAAGTCGAGGTGCCTAAAGTGGCAACCCAGACTGGGATGATGGTTGGTGGTGTAGAGCTTCCTGTAGCCGCATGGCGTTCGTACTTAAATATGGAACTAACCATTCCAATTTTCGCTGTCTCTTATACACATCTCCGAGCCCA
+
AABB>DAAB>A?GGGGGGGGGGGHHHHGGHHFGHDFGFBBDGGGEEAE1EECAAGGDDB3BFBBBFD5BBE>FE11>BECE?21FGHFBGHFDFB3FGFG303B?4B4DGDGG?E?EEEF?BFGEDF?DCGHHGF2C/BBGAF
@M02034:409:000000000-BFKT7:1:2105:11404:22067 1:N:0:26
AAAGTCGAGGTGCCTAAAGTGGCAACCCAGACTAAGTATGATGTTGGTGGTGTAGAGCTTCCTGTAGCCGCATGGCGTTCGTACTTAAATATGGAACTAACCATTCCAATTTTCGCTGTCTCTTATACACATCTCCGAGCCCACGAGACC
+
ABBCCFCCCCBBGGGGGGGGGGGHHHHGGHHGHHHHFHHHHHHHHHHGGGEFGHHHHHHHHHHHHHHHHGGGGGHHGGGGGGHHHHHFHHHGHHHHHHHGHHHHHHHHHHGHHHGGGGGGHHHGHHHHHHHHHHHHGDCGGGHGGGGGGE
@M02034:409:000000000-BFKT7:1:2105:22417:22068 1:N:0:26
AAAGTCGAGGTGCCTAAAGTGGCAACCCAGACTATTCATTAGGTTGGTGGTGTAGAGCTTCCTGTAGCCGCATGGCGTTCGTACTTAAATATGGAACTAACCATTCCAATTTTCGCTGTCTCTTATACACATCTCCGAGCCCACGAGACC
+
AAABAFBBBBBBGGGGGGGFGGGHHHHGGHHGHGHHHHGHGHHHHHGEFGGGHHHGGHHHHHHHHHHHHGGGGGHHGGGGGGHHHHFGHFHHHHFFFHGHHHHHHHHHHHHHHHGGGGGHHHHHHHHFBGHHHHHHG?DGCFHGGGF?DG
@M02034:409:000000000-BFKT7:1:2105:11423:22072 1:N:0:26
AAAGTCGAGGTGCCTAAAGTGGCAACCCAGACTAAGTATGATGTTGGTGGTGTAGAGCTTCCTGTAGCCGCATGGCGTTCGTACTTAAATATGGAACTAACCATTCCAATTTTCGCTGTCTCTTATACACATCTCCGAGCCCACGAGACC
+
AAAA>BA3>>>AG4GFBGGGGGFHGGHGFCGFHHBGEHGG5DFAGHHEFG2FGFFDA5FFH3FFHHH5FGEAE>1FFF?F1EG1BBBFGHHEGHBGGHE3B13B?EEF4FGHHBEGGGFBGGHGGH4FFEFGGED?D/BCCGHGGCG/EF
@M02034:409:000000000-BFKT7:1:2105:27631:22074 1:N:0:26
AAAGTCGAGGTGCCTAAAGTGGCAACCCAGACTCATGGTGGTGTTGAGCTTCCTGTAGCTGCTTGGCGTTCGT
+
A?AAAFABDBAAGGGGGGGGGCF4FGHGGHHGGE355A5B2B22BFFB3AF53BBB5B553B35F130AAFEF
@M02034:409:000000000-BFKT7:1:2105:27061:22077 1:N:0:26
AAAGTCGAGGTGCCTAAAGTGGCAACCCAGACTGGGGTGGGGGTTGGTGGTGTAGAGCTTCCTGTAGCCGCATGGCGTTCGTACTTAAATATGGAACTAACCATTCCAATTTTCGCTGTCTCTTATACACATCTCCGAGCCCACGAGA
+
A?AA>DAAAAAAFGGCGGFGGGEHHHGCFGHFHGEGC2A?EGG0AEEEAEBFEFHGFFHG3FGF@EFBB?E@EEH?EEEFEEG/?GFGFFHHFH?32FFGCFBGH?BDGGHHHHC?<EA@GFGHGFHF<GFHCFGF?<-<C<FACFGG
@M02034:409:000000000-BFKT7:1:2105:18147:22087 1:N:0:26
AAAGTCGAGGTGCCTAAAGTGGCAACCCAGACTTGTTGTGGTGTTGGTGGTGTAGAGCTTCCTGTAGCCGCATGGCGTTCGTACTTAAATATGGAACTAACCATTCCAATTTTCGCTGTCTCTTATACACATCTCCGAGCCCACGAGACC
+
CCCCBFCCCCCCGGGGGGGGGGGHHHHGGHHGHHHHHHHGGHGHGHHGGGEFHHHHHHHHHHHHHHHHHGGGGGHHGGGGGGHHHHHHHHHHHHHHHHHGHHGHHHHHGHHHHHGGGGGHHGHHHHGHHHGHHHHHD/CGGGHGGGGGGG
@M02034:409:000000000-BFKT7:1:2105:15875:22089 1:N:0:26
AAAGTCGAGGTGCCTAAAGTGGCAACCCAGACTGGGGCGGGGGTTGG
+
BBBBAFBBBBBBGGGGGGGGGGGHHHHGGHHDHHGA2EAEG?E>EEE
@M02034:409:000000000-BFKT7:1:2105:13333:22098 1:N:0:26
AAAGTCGAGGTGCCTAAAGTGGCAACCCAGACTTAGGATGGGGTTGGTGGTGTAGAGCTTCCTGTAGCCGCATGGCGTTCGTACTTAAATATGGAACTAACCATTCCAATTTTCGCTGTCTCTTATACACATCTCCGAGCCCACGAGACC
+
BABBBFBBBBBBGGGGGGGFGGGHHHHGGHHGHGHH35D3AFEFEGGGGGEFHGHGFHHHGHHHHHHHHGGGGGHHGGGGGGHHHHFBGHBHHHHHHHHHHHHHHHGHFHHHHHGGGGGFHGHHEGFGGHHHHHHHGCCGGGHGGGGGGA
@M02034:409:000000000-BFKT7:1:2105:10317:22099 1:N:0:26
AAAGTCGAGGTGCCTAAAGTGGCAACCCAGACTAAGAAGCCGGTTGGTGGTGTAGAGCTTCCTGTAGCCGCATGGCGTTCGTACTTAAATATGGAACTAACCATTCCAATTTTCGCTGTCTCTTATACACATCTCCGAGCCCACGA
+
AAABBFABBBABFGGGGGGGGGGHHHHGGCGGHF3EDFGHHGCEEEGGGGEF1GGDHHHHFGHHHGHEFEGGGFHGGGGGGGHHHHHHGHHHFHF3FHGFHHGGGHGHFHHHHG<EEDABGHHHGHD33BDFHGHFGC?C@FEFFC
@M02034:409:000000000-BFKT7:1:2105:13356:22111 1:N:0:26
AAAGTCGAGGTGCCTAAAGTGGCAACCCAGACTTAGGATGGGGTTGGTGGTGTAGAGCTTCCTGTAGCCGCAT
+
AAAAAFA1>>>1BGGBFFGGGGGGFHHGGHHAF2GGEFFFFFGA/E?AFGEFGBFFGEGB1BGFABD2FEE/E
@M02034:409:000000000-BFKT7:1:2105:10249:22111 1:N:0:26
AAAGTCGAGGTGCCTAAAGTGGCAACCCAGACTAAGCCGCAGGTTGGTGGTGTAGAGCTTCCTGTAGCCGCATGGCGTTCGTACTTAAATATGGAACTAACCATTCCAATTTTCGCTGTCTCTTATACACATCTCCGAGCCCACGAGACC
+
BBBAAFABDBAAGGGGGGGGGGGFHHHGGHHGHFHHCCEFF2EGGHGGFEEFGHHGGHHHHHHFFHHHHGGGGGHHGGGGGGHHHHHHHHHHHGGFFHHHHHHHHHHHHHHHHGGGGGFGHHHHHHHHFHHGHHHBC<DDGGHGGGGGGF
@M02034:409:000000000-BFKT7:1:2105:18638:22116 1:N:0:26
AAAGTCGAGGTGCCTAAAGTGGCAACCCAGACTGGGTGGTGGGTTGGT
+
AAAABFBBBBABGGGGGGGFFEFCGHHEGGHEGF2AAA22B2AEC00A
@M02034:409:000000000-BFKT7:1:2105:14650:22118 1:N:0:26
AAAGTCGAGGTGCCTAAAGTGGCAACCCAGACTAAGTAGCAGGTTGGTGTAGAGCTTCCTGTAGCCGCATGGCGTTCGTACTTAAATATGGAACTAACCATTCCAATTTTCGCTGTCTCTTATACACATCTCCGAGCCCCGAGACCGTAC
+
BCCCBFCBCCABGGGGGGGGGGGHHHHGGHHGHHHHGHHHHHHHHHGGFGHHHHHHHHHHHHHHHHGGGGGHHGGGGGGHHHHHHHGHHHHHHHHFGHHHHHHHHGHHHHHG?EGGHHHHHHHHHHHHHGHHHGFGGGFGGGGFGGGFHA
@M02034:409:000000000-BFKT7:1:2105:24214:22119 1:N:0:26
AAAGTCGAGGTGCCTAAAGTGGCAACCCAGACTGGTGGT
+
BCCCBFBCBCCCGGGGGGGGGFGHHHHGGHH2GH2A22B
@M02034:409:000000000-BFKT7:1:2105:12645:22124 1:N:0:26
AAAGTCGAGGTGCCTAAAGTGGCAACCCAGACTGTGCCTACGGTTGGTGGTGTAGAGCTTCCTGTAGCCGCATGGCGTTCGTACTTAAATATGGAACTAACCATTCCAATTTTCGCTGTCTCTTATACACATCTCCGAGCCCACGAGACC
+
CDCDCFCCCDCCGGGGGGGGGGGHHHGGGHHGHHHGHHGHHGGHGGGGGGFFHHHFGHHHHHHHHHHHHGGGGGHHGFGGGGHHHHHHHHHHHHHFHHHHHHHHGHGGHHHHHHGGGGFHHHHHHHHHHGHHHHGGGDGGGGHGGGCDFC
@M02034:409:000000000-BFKT7:1:2105:8717:22127 1:N:0:26
AAAGTCGAGGTGCCTAAAGTGGCAACCCAGACTACGCATGTGGTTGGTGGTGTAGAGCTTCCTGTAGCCGCATGGCGTTCGTACTTAAATATGGAACTAACCATTCCAATTTTCGCTGTCTCTTATACACATCTCCGAGCCCACGAGACC
+
AAABAFBBCBAAFGGGGGGGGGGHHHHGGHHGHHHGGGGG5GHAFEGEFG1FAGHFHHHHHHHFFHHFGEFGGGGGEEEGFEFHHHHHHHHGGHHFGHFCFGFHHHFGHHHHHFGEGGGHHBHHFHHHFGHFFHGHECGDFGHE@CGG/F
@M02034:409:000000000-BFKT7:1:2105:7277:22147 1:N:0:26
AAAGTCGAGGTGCCTAAAGTGGCAACCCAGACTGAGGGGGGGGTTGGTGGTGTAGAGCTTCCTGTAGCCGCATGGCGTTCGTACTTAAATATGGAACTAACCATTCCAATTTTCGCTGTCTCTTATACACATCTCCGAGCCCACGAGACC
+
BBBBBFBBBDAAGGGFGBFFGGGHHGHGGHGGHHFFFEEEFGFBDDFFEF.AEFF/FFFFFBFFFFFFFFFFFDFFFFFFDDFFFFBBFFFFFFFFFFBBFFFFFFFFFFFFFFFFFFAFFFFFFBBFFFFB9BB/A@D@B.EFFFFFAA
@M02034:409:000000000-BFKT7:1:2105:10232:22158 1:N:0:26
AAAGTCGAGGTGCCTAAAGTGGCAACCCAGACTGAGAAGTTGGTTGGTGGTGTAGAGCTTCCTGTAGCCGCATGGCGTTCGTACTTAAATATGGAACTAACCATTCCAATTTTCGCTGTCTCTTATACACATCTCCGAGCCCACGAGACC
+
AABBAFA>DDABGGGGGGGGGGGHHHHGGHHGF33BFGG5A5BBGEFEGGEGFHHGHHHHDGHHHHGFHGGGGGHGGGGGGGHHHHHGHHHHHHGEFHGHHFHHHHFHHHHHGHGGFGGFHHHHHHEGHFHHHHGHFFGGGGHGC@DDEG
@M02034:409:000000000-BFKT7:1:2105:15604:22160 1:N:0:26
AAAGTCGAGGTGCCTAAAGTGGCAACCCAGACTCAGAAGTAGGTTGGTGGTGTAGAGCTTCCTGTAGCCGCATGGCGTTCGTACTTAAATATGGAACTAACCATTCCAATTTTCGCTGTCTCTTATACACATCTCCGAGCCCACGAGACC
+
BCCCAFBACCCBGGGGGGGGGGGHHHHGGHHGHFFGFDG55DGHHHGEFEEGHHHGGHHHHHHGHHHGHGGEEGHHGGGGGGHHHHHFHHHHHHFGFFHFHHGGHGHFHHHHHFGGGGGHHHHHDG4HHHHGHHHFEB@GGGGGGGCGGE
@M02034:409:000000000-BFKT7:1:2105:20243:22167 1:N:0:26
AAAGTCGAGGTGCCTAAAGTGGCAACCCAGACTAAGAATCGTGTTGGTGGTGTAGAGCTTCCTGTAGCCGCATGGCGTTCGTACTTAAATATGGAACTAACCATTCCAATTTTCGCTGTCTCTTATACACATCTCCGAGCCCACGAGACC
+
BCCCBFBCCCCBGGGGGGGGGGGHHHHGGHHGHHHHHHHHHHHGHHHGFGEFGHHHHHHHHHHHGGHHHGGGGGHHGGGGGGHHHHHHHHHHHHHHGHGGHHHHHHGHHHHHHHGGGGGGHHHHHHGHHHGHHHGHFCCCGGHGGGGGGG
@M02034:409:000000000-BFKT7:1:2105:18908:22180 1:N:0:26
AAAGTCGAGGTGCCTAAAGTTGGCAACCCAGACTACTCCGGTTGTTGGTGGTGTAGAGCTTCCTGTAGCCGCATGGCGTTCGTACTTAAATATGGAACTAACCATTCCAATTTTCGCTGTCTCTTATACACATCTCCGAGCCCACGAGAC
+
AABBAFBBBBBBGGGGGGGGGGHHGHHHGGHHGHHHHHHGGGGGEHHHGGGEFBGHGHHHHHHHHGHHHHGGGGGHFGGGGGGHHHHGHHHHHHHFFGFHHHHHFHHHGHHHHHHGFGGGHHHHHGHHFGGHHGHHHGGGGGGHGFGGGD
@M02034:409:000000000-BFKT7:1:2105:20473:22205 1:N:0:26
AAAGTCGAGGTGCCTAAAGTGGCAACCCAGACTCGGTTTACTGTTGGGCTTGTAGTAGTTGCTTT
+
BBBBAFAABBBBGGGGGCGFGGGHHHHGGHFEH32E22B35DGHHH221ABAA5F555AD5D355
@M02034:409:000000000-BFKT7:1:2105:7463:22206 1:N:0:26
AAAGTCGAGGTGCCTAAAGTGGCAACCCAGACTGATGATCCGGTTGGTGGTGTAGAGCTTCCTGTAGCCGCATGGCGTTCGTACTTAAATATGGAACTAACCATTCCAATTTTCGCTGTCTCTTATACACATCTCCGAGCCCACGAGACC
+
CCCCCFCCCBBCGGGGGGGGGGGHHHHGGHHGHFHHHGHFHHGGGGGGGGEFHHHHHGHHHHHHHHHHHGGEGGHHGGGGGGHHHHHHHHHHHGFGGHHGHHFHHHGFHHHHHHGGGGGFEGGH3FHHHHFFGHHFE@/CGGGGGC/EDF
@M02034:409:000000000-BFKT7:1:2105:20226:22210 1:N:0:26
AAAGTCGAGGTGCCTAAAGTGGCAACCCAGACTCTTATGATTGTTGGTGGTGTAGAG
+
AAAAADA1>>A1BFGG1FBDGGGHHHGGGGHGHHGHF2FFGFHAEGEBCE/FFFB2A
@M02034:409:000000000-BFKT7:1:2105:13533:22215 1:N:0:26
AAAGTCGAGGTGCCTAAAGTGGCAACCCAGACTGCGTGTCTGGTTGGTGGTGTAGAGCTTCCTGTAGCCGCATGGCGTTCGTACTTAAATATGGAACTAACCATTCCAATTTTCGCTGTCTCTTATACACATCTCCGAGCCCACGAGACC
+
CBCCCFBCCCBBGGGGGGGGGGGHHHHGGHHGHHGGEEEHHHHHHDGEFEEFGHHGHHHHHHHHHHHHHGGGGGHHGGGGGGHHHHHGHHHHHHHHGHHHHHHHHHHHHHHHHHGGGGEHHHHHFHHHFFHHHHHHG?GGGGHGGGGGGE
@M02034:409:000000000-BFKT7:1:2105:25759:22218 1:N:0:26
AAAGTCGAGGTGCCTATAGTGGCAACCCAGACTCAGCATCATGTTGGTGGTGTAGAGCTTCCTGTAGCCGCATGGCGTTCGTACTTAAATATGGAACTAACCATTCCAATTTTCGCTGTCTCTTATACACATCTCCGAGCCCACGAGACC
+
BBCCCFCCCCBCGGGGGGGGGGGHHHHGGHHGHHHHHHHHHHHHHHHGFGEFHGHHHGHHHHHHHHHHHGGGGGHHGGGGGGHHHHHHHHHHHHHGGHHGHHHHHHHHHHHHHHGGGGGHHHHHHHHHHHHHHHGFFCGGCGHGGCGGGG
@M02034:409:000000000-BFKT7:1:2105:20495:22223 1:N:0:26
AAAGTCGAGGTGCCTAAAGTGGCAACCCAGACTAAGCATACTGTTGGTGGTGTAGAGCTTCCTGTAGCCGCATGGCGTTCGTACTTAAATATGGAACTAACCATTCCAATTTTCGCTGTCTCTTATACACATCTCCGAGCCCACGAGAC
+
AABA>DBABDA4GGGGFBGGFGFHHHGGGHHGH33B355AF5GFGHHEEEEFGHHHFGHHGGHHFGGHHGGGGBFCEGGGGGHHHGFH3B4GHHFFGHGHFHFHHGFHFHHHGGFGDGGFHFHH4DEGBGFHHHGFA>CDGECFF/<<A
@M02034:409:000000000-BFKT7:1:2105:25774:22230 1:N:0:26
AAAGTCGAGGTGCCTATAGTGGCAACCCAGACTCAGCATCATGTTGGTGGTGTAGAGCTTCCTGTAGCCGCATGGCGTTCGTACTTAAATATGGAACTAACCATTCCAATTTTCGCTGTCTCTTATACACATCTCCG
+
A?AA>DAADD>AGFGGG5BBEGDGFBF?FHHFHHHHHFFGHGF5AFGB2EBFGGHFGAGGDGGGFBGDBAEEEGF1>EEFFEHEGHFGDFFHFHG33B3BB1@FGDFDFHHGGFE??EEEG?GFDGFBBF?G1B11?
@M02034:409:000000000-BFKT7:1:2105:24905:22231 1:N:0:26
AAAGTCGAGGTGCCTAAAGTGGCAACCCAGACTCCTCATTCTGTTGGTGGTGTAGAGCTTCCTGTAGCCGCATGGCGTTCGTACTTAAATATGGAACTAACCATTCCAATTTTCGCTGTCTCTTATACACATCTCCGAGCCCACGAGACC
+
ABBAAFBBA?AAGGGGGGFGGGFFHHHGGHGGHG3F235ADGHGHHGGGGFFHHHGHHHHHHHHHHGHHGGGGGHHGGGGGGHHHHHHHHHHHEGHHHHHHHHHHHGHHHHHHHGGGGFFHHHHHHBHFFHHHHHHGFCGGGEFCGCFGE
@M02034:409:000000000-BFKT7:1:2105:17767:22235 1:N:0:26
AAAGTCGAGGTGCCTAAAGTGGCAACCCAGA
+
BBBBBFBBDBAAFGGGGGGGGGGHHHHGGHD
@M02034:409:000000000-BFKT7:1:2105:26433:22238 1:N:0:26
AAAGTCGAGGTGCCTAAAGTGGCAACCCAGACTAATCATAAGGTTGGTGGTGTAGAGCTTCCTGTAGCCGCATGGCGTTCGTACTTAAATATGGAACTAACCATTCCAATTTTCG
+
BBBBBFBABDBBGGGGGFGGGGGHHHHGGHH2GHGGGDFH5FFGBFGEE21BEAG5A5GFGFHFE55F3EFCEGC1>FF1E>?1FFHD3BGBF3@FFHHGGG3FFG4??FGHB4>
@M02034:409:000000000-BFKT7:1:2105:5276:22246 1:N:0:26
AAAGTCGAGGTGCCTAAAGTGGCAACCCAGACTAAGAAGAAGGTTGGTGGTGTAGAGCTTCCTGTAGCCGCATGGCGTTCGTACTTAAATATGGAACTAACCATTCCAATTTTCGCTGTCTCTTA
+
A?ABBFAA?2AAGGGGGGGGFGEFGHHGGHGA33FF3FFGFGAG3AA22AE113FBFDBE5BFEF5FG3EEEGGG1>FEGE12B1BBB@F4@BF33@BGF303B?BG4?B3FB4EEE//B44B?B
@M02034:409:000000000-BFKT7:1:2105:24914:22247 1:N:0:26
AAAGTCGAGGTGCCTAAAGTGGCAACCCAGACTCGTCCGTCTGTTGGTGGTGTAGAGCTTCCTGTAGCCGCATGGCGTTCGTACTTAAATATGGAACTAACCATTCCAATTTTCGCTGTCTCTTATACACATCTCCGAGCCCACGAGACC
+
CCCCCFCCCCCCGGGGGGGGGGGHHHHGGGHGHHDHGGGAEFFGHHHGGGFGHHHHGHGHHHHHHHHHHGGGGGHHGGGGGGHHHHHHHHHHHHHHGHHGHGHHHHHHHHHHHHGGGGGHHHHHHHHHHGHHGHHGGCGGGGHGGGGGGE
@M02034:409:000000000-BFKT7:1:2105:8951:22263 1:N:0:26
AAAGTCGAGGTGCCTCAAGTGGCAACCCAGACTCTTCCTTGGGTTGGTGGTGTAGAGCTTCCTGTAGCCGCATGG
+
>1AA>3A>DA11FEB1BCGFFFFGHHHEFAFAE1FDGGHGHHHABEEA/EEF/BFFFHHFBB1FGGFEFEEEA/>
@M02034:409:000000000-BFKT7:1:2105:11479:22268 1:N:0:26
AAAGTCGAGGTGCCTAAAGTGGCAACCCAGACTACTCCTTTTGTTGGTGGTGTAGAGCTTCCTGTAGCCGCATGGCGTTCGTACTTAAATATGGAACTAACCATTCCAATTTTCGCTGTCTCTTATACACATCTCCGATCCCACGAGACC
+
BBCCBFABCDBCGGGGGGGGGGFHHHHGGGHGHFFFFHHFFGHGHHHGGGEEHFHHHEHHHHHHHHHHHGGGGGHHGGGGGGHGGHHFHHHGHHHHGHHGGHHGHHHGHHHHHGGGGGGHHHHHFHHHHHGHFGFBC//>C22@C@?ADC
@M02034:409:000000000-BFKT7:1:2105:11462:22271 1:N:0:26
AAAGTCGAGGTGCCTAAAGTGGCAACCCAGACTACTCCTTTTGTTGGTGGTGTAGAGCTTCCTGTAGCCGCATGGCGTTCGTACTTAAATATGGAACTAACCATTCCAATTTTCGCTGTCTCTTATACACATCTCCGAGCCCACGAGACC
+
CCCCCFCCCCBCGGGGGGGGGGGHHHHGGHHGHHHHHHHHHHGHGHHGGGEFGHHHHHHHHHHHHHGHHGGGGGHHGGGGFEFHHGFFGHGHHHGHHHHHHHHHGHHHGHHHHHGGGGGHHHHHHHHGHHHHHHHHGFGGGGHGGGGGGG
@M02034:409:000000000-BFKT7:1:2105:3917:22288 1:N:0:26
AAAGTCGAGGTGCCTAAAGTGGCAACCCAGACTAATAATCCGGTTGGTGGTGTAGAGCTTCCTGTAGCCGCATGGCGTTCGTACTTAAATATGGAACTAACCATTCCAATTTTCGCTGTCTCTTATACACATCTCCGAGCCCACGAGACC
+
BCCCAFCCCCCCGGGGGGGGGGGHHHHGGHHGHFHHHHHHHGGGGGGGFGFFHHHHFHHHHHHHHHHHHGGGGGHHGGGGGGHGHHHHHHHGHHFFFHHHHHGHHFEFHHHHHHGGGGGHHHHHHHFHGHHHHHGGECGGGGHGFGGGDF
@M02034:409:000000000-BFKT7:1:2105:3936:22290 1:N:0:26
AAAGTCGAGGTGCCTAAAGTGGCAACCCAGACTAATAATCCGGTTGGTGGTGTAGAGCTTCCTGTAGCCGCATGGCGTTCGTACTTAAATATGGAACTAACCATTCCAATTTTCGCTGTCTCTTATACACATCTCCGAGCCCACGAGACC
+
AABBAFBB3>AAGGGFFGGGGGGHHHHGDHHGFFHGFBGH52EEEECECDEFAGHF5EHHHHHHD5FFFFG0EEGHFFGGGFHHHHDGFHHBGHFGHHFGHHGGHHDGGHEHFGGGGGGHHHHHHHFF3FGHGHBB/B/>BFFF?/ADDF
@M02034:409:000000000-BFKT7:1:2105:22581:22299 1:N:0:26
AAAGTCGAGGTGCCTAAAGTGGCAACCCAGACTAATCATAAGGTTGGTGGTGTAGAGCTTCCTGTAGCCGCATGGCGTTCGTACTTAAATATGGAACTAACCATTCCAATTTTCGCTGTCTCTTATACACATCCCGAGCCCACGAGACCG
+
AAAA>DA>AD2AGGFGGGGFGGGFABGEGHFFEEDEGFFF55EFGFGECFFCA3D5G5BGEFFG5BDBBBE@EEG1EE/FFEGCFGFFEGFBFF33FEFF303B3FGB4GFFFBEEE/<3B4FD4FDBGFFCGBGAF?DCGCFCC/?A/>
@M02034:409:000000000-BFKT7:1:2105:6041:22306 1:N:0:26
AAAGTCGAGGTGCCTAAAGTGGCAACCCAGACTTAGGCGCAGGTTGGTGGTGTAGAGCTTCCTGTAGCCGCATGGCGTTCGTACTTAAATATGGAACTAACCATTCCAATTTTCGCTGTCTCTTATACACATCTCCGA
+
A@AABFBAD>AAFGGGAFFFGGGHHHHGGAGGHHHFHHGGE??FFGGGGGEAGFHHGHHHHHHFGFHGHGGEGEGFGGEF?EGGGHBGEFBGHFFFFHF?EGGGB4EG4FHHHFFGFGDFHHHHFFEDFGHHHDF2/<
@M02034:409:000000000-BFKT7:1:2105:20701:22312 1:N:0:26
AAAGTCGAGGTGCCTAAAGTGGCAACCCAGACTAATAATCCGGTTGGTGGTGCAGAGCTTCCTGTAGCCGCATGGCGTTCGTACTTAAATATGGAACTAACCATTCCAATTTTCGCTGTCTCTTATACACATCTCCGAGC
+
BBCCCFCCCCBCGGGGGGGGGGGHHHHGGHHGHF3FBGHF5EEEGFEEE?FG33F5BGFC5FGHD5A5BEE?EEHCEE/CEE2CGHHHBFE4BF33BBGG3F3FGDH4FGGHG4/EE/<BFDF??F?3?FFCHGH2C/<@
@M02034:409:000000000-BFKT7:1:2105:6026:22316 1:N:0:26
AAAGTCGAGGTGCCTAAAGTGGCAACCCAGACTTAGGCGCAGGTTGGTGGTGTAGAGCTTCCTGTAGCCGCATGGCGTTCGTACTTAAATATGGAACTAACCATTCCAATTTTCGCTGTCTCTTATACACATCTCCGAGCCCACGAGACC
+
CBCCBFBCCBBCGGGGGGGGGGGHHHHGGHHGHHHHFHGGFGGGHHGGFGEFGHHGHHHHHHHHHHHHHGGGGGHHGGGGGGHHHHHHHHHHHHHHFHHHHHGHHHHHHHHHHHGGGGGHHHHHFHFGFFHHHHGDE/DFGGHGGGGGGF
@M02034:409:000000000-BFKT7:1:2105:10274:22320 1:N:0:26
AAAGTCGAGGTGCCTAAAGTGGCAACCCAGACTTTTTCTAATGTTGGTGGTGTAGAGCTTCCTGTAGCCGCATGGCGTTCGTACTTAAATATGGAACTAACCATTCCAATTTTCGCTGTCTCTTATACACATCTCCGAGCCCACGAGACC
+
CCCBCFCCCCAAGGGGGGGFGGGGHHHEGHHGHHHFHHGFFHDAGBEFGGEFAGGDAGHHGHHHGFHBHGGGGGHHGGGGGGGHHGHFHHGGGBF3EGDCGHGHHHGHHHHHHHGGGGFBFHFGFHBFHHHHHHHHGCCGCFFGGGGFGG
@M02034:409:000000000-BFKT7:1:2105:10292:22323 1:N:0:26
AAAGTCGAGGTGCCTAAAGTGGCAACCCAGACTTTTTCTAATGTTGGTGGTGTAGAGCTTCCTGTAGCCGCATGGCGTTCGTACTTAAATATGGAACTAACCATTCCAATTTTCGCTGTCTCTTATACACATCTCCGAGCCCACGAGACC
+
ABBBADAADDAAGGGGGGG6BFFFEGHEFGGGHFGGFHGGADEGGHHEFFAFHHGHHFHHHCEHGGF5FFCEEFHHEGGGGFHHGHGDGGFHHGFDFHGFHFFFGGGFFHHHHGCGFGGHHHHHEGGH4FFGHHHHG/>CGGAFCCCFDF
@M02034:409:000000000-BFKT7:1:2105:24386:22344 1:N:0:26
AAAGTCGAGGTGCCTAAAGTGGCAACCCAGACTCAGGAGAAGGTTGGTGGTGTAGAGCTTCCTGTAGCCGCATGGCGTTCGTACTTAAATATGGAACTAACCATTCCAATTTTCGCTGTCTCTTATACACATCTCCGAGCCCACGAGACC
+
BBBBADAA@@AAGGGGFGGGGGGHHHHGGHHGHBHFBHGFGGHHG2EFFGGFEHHHHHHHHHHHH5FGHGGGGGHHGGGGGGHHHH4FEGGHHGHHHHHHHHHHGHHHHHHHHHGGGGGFHHHHHHHHHHHHGHHFG/BCGGHGGFGGGG
@M02034:409:000000000-BFKT7:1:2105:5652:22346 1:N:0:26
AAAGTCGAGGTGCCTAAAGTGGCAACCCAGACTTTGTATCATGTTGGTGGTGTAGAGCTTCCTGTAGCCGCATGGCG
+
CCCCCFBBCBBCGGGGGGGGGGGHHHHGGHHGH55B5D55ADGHDGG222EA1AF5BFAB5FAFGAFB3EE?ED11>
@M02034:409:000000000-BFKT7:1:2105:13569:22350 1:N:0:26
AAAGTCGAGGTGCCTAAAGTGGCAACCCAGACTGATAATGATGTTGGTGGTGTAGAGCTTCCTGTAGCCGCATGGCGTTCGTACTTAAATATGGAACTAACCATTCCAATTTTCGCTGTCTCTTAACACATCTCCGAGCCCACGAGACCG
+
BBCCCFCCCCAAGGGGGGGGGGGHHHHGGHHGHHHHHHHHHGHHHHHGGGEGHHHGHHHHHHHHHHHHHGGEGGHHGGGGGGFHHHHGHHHHHHHHHHGHHHHHHHHHGHHHHFGGGGGHHHHHHHGHHHHHHHGGGGGGGHGGGGGGGF
@M02034:409:000000000-BFKT7:1:2105:5990:22366 1:N:0:26
AAAGTCGAGGTGCCTAAAGTGGCAACCCAGACTAGTTAGCCGGTTGGTGGTGTAGAGCTTCCTGTAGCCGCATGGCGTTCGTACTTAAATATGGAACTAACCATTCCAATTTTCGCTGTCTCTTATACACATCTCCGAGCCCACGAGACC
+
CCCCCFBCCBCBGGGGGGGGGGFHHHHGGHHGHHHHHHHHHGGGGCGGFGEFGHHFHHHHHHHHHHHHHGGGGGHHGGGGGGHHHHGGFHHHHHHHHHHHHHGHHHHHFHGHHHGGGGGGHHHHHHFHHHHHGHHGECCGGGHGGGGGGE
@M02034:409:000000000-BFKT7:1:2105:9274:22372 1:N:0:26
AAAGTCGAGGTGCCTAAAGTGGCAACCCAGACTGCGCCGCCGGTTGGTGGTGTAGAGCTTCCTGTAGCCGCATGGCGTTCGTACTTAAATATGGAACTAACCATTCCAATTTTCGCTGTCTCTTATACACATCTCCGAGCCCACGAGACC
+
AABB?FAABBBBGGGGFGGGGGGHHHHGGHHFHGHGGGGGEEEEEEGA1EEGGHHGHHHHDGHHGGHGFGGEFGHGGGGGEEHHHHHHHHHHHHGFHHFFCA2GGGGFHHHHHHFGGGDFHHHHFHFGHHHHHHHFGCCCGGHGFGCDGC
@M02034:409:000000000-BFKT7:1:2105:8300:22379 1:N:0:26
AAAGTCGAGGTGCCTAAAGTGGCAACCCAGACTCAGATTCATGTTGGTGGTGTAGAGCTTCCTGTAGCCGCATGGCGTTCGTACTTAAATATGGAACTAACCATTCCAATTTTCGCTGTCTCTTATACACATCTCCGAGCCCACGAGACC
+
CCCCCFCCCCCBGGGGGGGGGGGHHHHGGHHGHB33B5DGHFGHHHHGGGEEHHHHHHGHHHHHGHHHHGGGGGHHGGGGGGHHHHGGHHHHHHFFHHGGHHGHHHGHHHHHHHGGGGGHHHHHHHGHGHHHHHHHGGGGGGHGGGGGDF
@M02034:409:000000000-BFKT7:1:2105:20914:22382 1:N:0:26
AAAGTCGAGGTGCCTAAAGTGGCAACCCAGACTGATAAGCCGGTTGGTGGTGTAGAGCTTCCTGTAGCCGCATGGCGTTCGTACTTAAATATGGAACTAACCATTCCAATTTTCGCTGTCTCTTATACACATCTCCGAGCCCACGAGACC
+
AABBBFABB@BBGGGFGGGFGGGGHHHGGHGGHGFHHHHHHGGGGGGDEGEFGFHHDHHHFFHHFHEFHGG?EEHHGGGGGEGHHH4BGHFGEHG3CB333FFGHHGHHHEHHHGGGGGGHFHHHHHGFFDGFGFGDG?CCFAECGGDFF
@M02034:409:000000000-BFKT7:1:2105:20011:22383 1:N:0:26
AAAGTCGAGGTGCCTAAAGTGGCAACCCAGACTAAGCAGCCGGTTGGTG
+
CCCCCFCCCCABGGGGGGGGGGGHGHHGGHHAA33BFAFC2EEE?E01A
@M02034:409:000000000-BFKT7:1:2105:5231:22388 1:N:0:26
AAAGTCGAGGTGCCTAAAGTGGCAACCCAGACTTTTTCGCTGGTTGGTGGTGTAGAGCTTCCTGTAGCCGCATGGCGTTCGTACTTAAATATGGAACTAACCATTCCAATTTTCGCTGTCTCTTATACACATCTCCGAGCCCACGAGACC
+
BBCCBFBCCBCCGGGGGGGGGGGHHHHGGHHGGHGHFHGGFGGHGDGGGGGGHGHFFGHHGHHHHHHGHGGEGFHHGGGGGFEGHHHHFHHHHHEFHHGHGHHGHHGGHHHHHGEGGGEHHHHHHHHEHHFFFFHFGCCGGFHGCACFGF
@M02034:409:000000000-BFKT7:1:2105:6642:22401 1:N:0:26
AAAGTCGAGGTGCCTAAAGTGGCAACCCAGACTAGGAAGAATGTTGGTGGTGTAGAGCTTCCTGTAGCCGCATGGCGTTCGTACTTAAATATGGAACTAACCATTC
+
BBBBBFAABBABGGGFGFFGGGGFGHHGGHHGHH33FGCCFFHH5F2B22B1A3D55A335FFF5555F1E0EBB10?>FE121FGHHGHHGHF33FCGG313B3G
@M02034:409:000000000-BFKT7:1:2105:3834:22415 1:N:0:26
AAAGTCGAGGTGCCTAAAGTGGCAACCCAGACTTGGTCTGCGGTTGGTGGTGTAGAGCTTCCTGTAGCCGCATGGCGTTCGTACTTAAATATGGAACTAACCATTCCAATTTTCGCTGTCTCTTATACACATCTCCGAGCCAACGAGACC
+
A1>AABAADDAAF1FGGGGGGFGCFHHAEAEFG2ABGFAGHCGEEAEEF?AFGHHBGHHHHFGEGHFGHGEGEGHHGGEFFFGHHHGGHFFGHHFHHHGHHHHHHHHHFGGHHGGGGGFGHEGGGH2BDFFGFHF1?/<BC00<?CA//<
@M02034:409:000000000-BFKT7:1:2105:7570:22420 1:N:0:26
AAAGTCGAGGTGCCTAAAGTGGCAACCCAGACTAATAGTGGTGTTGGTGGTGTAGAGCTTCCTGTAGCCGCATGGCGTTCGTACTTAAATATGGAACTAACCATTCCAATTTTCGCTGTCTCTTATACACATCTCCGAGCCCACGAGACC
+
BABCCFBBCBABGGGGGGGGGGGHHHHGGHHGHHHHHHFGHGGHGHHGFGFFHHHGGHHGHHHHFGHHHGGGGGHHGGGEFEGHHHGFHHGHHHHGHGGFHGHHHHGHGHHHHHGGGGGHHHHHHHHGFHHGHHHHGGGGGFHGGGGGGF
@M02034:409:000000000-BFKT7:1:2105:7588:22420 1:N:0:26
AAAGTCGAGGTGCCTAAAGTGGCAACCCAGACTAATAGTGGTGTTGGTGGTGTAGAGCTTCCTGTAGCCGCATGGCGTTCGTACTTAACTATGGAACTAACCATTCCAATTTTCGCTGTCTCTTATACACATCTCCGAGCCCACGAGACC
+
AAABAFAAB>ABGGG5FFBGFGGHFHGGGHHGHHFGHHHGHDFHFHHGGGGEHHHHHHHHGFHHHHHHHGEFGEFHGGGGEEGHHHGG3B4FGHFHHHEBFGHHHHFHHHHHHHGGGGGHHGHHFHBHFHGHHHDDG?CGGGHGFACDEE
@M02034:409:000000000-BFKT7:1:2105:27160:22424 1:N:0:26
AAAGTCGAGGTGCCTAAAGTGGCAACCCAGACTGATAGGAGGGTTGGTGGTGTAGAGC
+
A?AB>FAAD@AAGGGFGGG6GG2BGGGGGGH2EGFG5GF3BEEA2E0A1E1AA3D5A5
@M02034:409:000000000-BFKT7:1:2105:18869:22435 1:N:0:26
AAAGTCGAGGTGCCTAAAGTGGCAACCCAGACTAAGAATAAGGTTGGTGGTGTAGAGCTTCCTGTAGCCGCATGGCGTTCGTACTTAAATATGGAACTAACCATTCCAATTTTCGCTGTCTCTTATACACATCTCCGAGCCCACGAGACC
+
BBBBADA>D>AAGGG5B4BBGGGHHHHGDDFFHGEGHHFCAGCFGHGGFDEGGFGGFFFCGHHFGFGFFGGEEEGHGGGGGGHHGHBGGFFGGFHGFFE@CGEFGHBBGFHHHGGGGGGHHHHH4GFGF??GGGFH?BDGFGFGGGCAD<
@M02034:409:000000000-BFKT7:1:2105:25537:22437 1:N:0:26
AAAGTCGAGGTGCCTAAAGTGGCAACCCAGACTCCTCTGCCTGTTGGTGGTGTAGAGCTTCCTGTAGCCGCATGGCGTTCGTACTTAAATATGGAACTAACCATTCCAATTTTCGCTGTCTCTTTTAC
+
AAAA>DA>D22>GGGGBG4GDGGHFDHGGFHGHHHHC5BFBBF35FGB2?E1ABG5A5AB5FFDFFD5BB?0?1B1>E/?>EE1?FG3@BFBFDB@CC3@3FFBB?44FGFHD4>EDG/?F4FG4BFB
@M02034:409:000000000-BFKT7:1:2105:20611:22444 1:N:0:26
AAAGTCGAGGTGCCTAAAGTGGCAACCCAGACTAGTCTGCGTGTTGGTGGTGTAGAGCTTCCTGTAGCCGCATGGCGTTCGTACTTAAATATGGAACTAACCATTCCAATTTTCGCTGTCTCTTATACACATCTCCGAGCCCACGAGACC
+
BBBBBFAB?D>AFGFFGGGFFFFFBGHFGHHGHGHEHHFHGGGGHHHEFEABGFHFFHHHH3FFGHHHHGGGEEHHGEGFEEGHHGGFHFFGHEGHFFFHHHHHGHGHHHHHHHGGGFGHHHHHHHGGDGGHHHHFDG<CCCGFC@FGDF
@M02034:409:000000000-BFKT7:1:2105:8305:22446 1:N:0:26
AAAGTCGAGGTGCCTAAAGTGGCAACCCAGACTCCGTAGCAGGTTGGTGGTGTAGAGCTTCCTGTAGCCGCATGGCGTTCGTACTTAAATATGGAACTAACCATTCCAATTTTCGCTGTCTCTTATACACATCTCCGAGCCCACGAGACC
+
CCCCCFBCCCCCGGGGGGGGGGGHHHHGGHHGHHHGEGEFHHHHFHGGFGEFHHHHHHHHHHHHFFHGHGGGGGHHGEGGFFHGHHHGHHHHHHGFGHHHHHGHHHGHHHHHHHGGGGGHHHHHHHHHHHHHHHHHECGGGGHGGGGGGF
@M02034:409:000000000-BFKT7:1:2105:25520:22447 1:N:0:26
AAAGTCGAGGTGCCTAAAGTGGCAACCCAGACTCCTCTGCCTGTTGGTGGTGTAGAGCTTCCTGTAGCCGCATGGCGTTCGTACTTAAATATGGAACTAACCATTCCAATTTTCGCTGTCTCTTATACACATCTCCGAGCCCACGAGACC
+
BBBBBF?AADAAGGGGGGGG5FFHHGHGGAGG3GGHHHHHHHHHHB2AAEEFGFGFFHHHHFHHGHFHHGGEGGHHGGGGGEGHHGBDGHGHHG3GFHGHFHHHHGHGGHHHHF/?EEEGHGGHHHFGHFFHHBGB/</CCGHGCCGCGF
@M02034:409:000000000-BFKT7:1:2105:16561:22459 1:N:0:26
AAAGTCGAGGTGCCTAAAGTGGCAACCCAGACTACGAATATGGTTGGTGGTGTAGAGCTTCCTGTAGCCGCATGGCGTTCGT
+
ABCCAFBCCCBCGGGGGGGGGGGHHHHGGHHGHHBEA2BF5AFGDEAA11E1BAG555BA5BEFB5F5DAE0B?B1/?>11?
@M02034:409:000000000-BFKT7:1:2105:11725:22460 1:N:0:26
AAAGTCGAGGTGCCTAAAGTGGCAACCCAGACTAAGAATACTGTTG
+
CCCCCFCC@BBCGGGGGGGGGGGHHHHGGHHGHHD33A3A3FFFDG
@M02034:409:000000000-BFKT7:1:2105:11274:22461 1:N:0:26
AAAGTCGAGGTGCCTAAAGTGGCAACCCAGACTGGGTGTGAGGTTGGTGGTGTAGAGCTTCCTGTAGCCGCATGGCGTTCGTACTTAAATATGGAACTAACCATTCCAATTTTCGCTGTCTCTTATACACATCTCCGAGCCCACGAGACC
+
BBBBBFBBBBBBGGGGGGGGGGGHHGHGGHHGGHDHAEEGHHHFHHGEFGFFFHHHHHHHHGHHHHHHHGGGGGHHGGGGGGHHHHFFHHHGGHFHHHGHHHGHHHGHHGHHHHGGGGGHHEFHHGHHHGHHHGHBFCGGGGHGG@GFCF
@M02034:409:000000000-BFKT7:1:2105:6945:22462 1:N:0:26
AAAGTCGAGGTGCCTAAAGTGGCAACCCAGACTACTGATACTGTTGGTGGTGTAGAGCTTCCTGTAGCCGCATGGCGTTCGTACTTAAATATGGAACTAACCATTCCAATTTTCGCTGTCTCTTATACACATCTCCGAGCCCACGAGACC
+
3AAB>DAAD2AAFGGGGGCGGCFGHHHGGFHGHHFHHFH5FGHBEFHGE?EAF3GFH5FE5BBFBFGGGGCAEEFGCGCE11FEEHHFEHHGGHB3@GFFCE3EGB?DGG3FG4//E?EFDDFGGHDGHEGFFFFDDC@/@FEGCCCG?E
@M02034:409:000000000-BFKT7:1:2105:11741:22472 1:N:0:26
AAAGTCGAGGTGCCTAAAGTGGCAACCCAGACTAAGAAGACTGTTGGTGGTGTAGAGCTTCCTGTAGCCGCATGGCGTTCGTACTTAAATATGGAACTAACCATTCCAATTTTCGCTGTCTCTTATACACATCTCCGAGCCCACGAGACC
+
BBAAAFABBBABGGGGGGGGGFGGHHAEDHHGGHHHHHHGGFFHHHHEFEEFHGHGHFHHHFHGGHHHHGGGFGHHGGGEGGHHGFHFHHGHHGGGHHHHHGHGFHHHHHHHHFGGGG/FGHGHHHFHGHHHHHGGGCGGGFHGGGGGGG
@M02034:409:000000000-BFKT7:1:2105:14715:22472 1:N:0:26
AAAGTCGAGGTGCCTAAAGTGGCAACCCAGACTGTTTATAGGTTGGTGGTTAGAGCTTCCTGTAGCCGCATGGCGTTCGTACTTAAATATGGAACTAACCATTCCAATTTTCGCTGTCTCTTATACACATCTCCGAGCCCACGAGACCGT
+
BBCCBFCCCCBCGGGGGGGGGGGHHHHGGHDCGHHHGGHHHHFGCFAFEFGHF5GEFHHHHHGDHFHGFCEGHFEGGGEE2GGHEHHGHHHFBF3FFFC13FG4GFFGHHG4E/EEFFFGFGBF4GGCGGF3GHD?C?<F/FC/>D<FCE
@M02034:409:000000000-BFKT7:1:2105:6936:22477 1:N:0:26
AAAGTCGAGGTGCCTAAAGTGGCAACCCAGACTACTGATACTGTTGGTGGTGTAGAGCTTCCTGTAGCCGCATGGCGTTCGTACTTAAATATGGAACTAACCATTCCAATTTTCGCTGTCTCTTATACACATCTCCGAGCCCACGAGACC
+
BBBBBFBBBBABGGFFGGGGGGGGFHHFGAHGHGCGHFHHHHHGFHHGEEECFFHBFGHHHGFFGGGGHGGCGGHGGAEGGFHHHHHFGHHHHHBGFHHHHEGHHHHHHHHHHFEEGGGFFHHHGHBHHGHHFFFHD@GCGGGGGGGFFC
@M02034:409:000000000-BFKT7:1:2105:26420:22491 1:N:0:26
AAAGTCGAGGTGCCTAAAGTGGCAACCCAGACTTATATGACTGTTGGTGGTGTAGAGCTTCCTGTAGCCGCATGGCGTTCGTACTTAAATATGGAACTAACCATTCCAATTTTCGCTGTCTCTTATACACATCTCCGAGCCCACGAGACC
+
AAAABF>ADBAAGCGGGGGGGBFBFHHEDGEF3FHHFHBFGHGHHFEEFFEFG3F555DGFGHFGFFD3EE0EEFGEEGFE?BGHHFGGHFHHHBFHHHHHEHHHHGE4BGHHBEEEEEFFDFDDGEBFCDGHGHBB/@BCACCBDGCA?
@M02034:409:000000000-BFKT7:1:2105:20196:22496 1:N:0:26
AAAGTCGAGGTGCCTAAAGTGGCAACCCAGACTGCGATGGGGGTTGGTGGTGTAGAGCTTCCTGTAGCCGCATGGCGTTCGTACTTAAATATGGAACTAACCATTCCAATTTTCGCTGTCTCTTATACACATCTCGAGCCCACGAGACTA
+
BCBBAFBCCCBBGGGGGGGGGGGHGHHGGHHGHHGGGHFGHGGGGGGECEEFGEHFHHHHHHHGHHHFFGGCGGHGGEGGGGGGHHHHHHHHHHFFGHHGGEFHHFFFHHHHHFGGGGDHHGHBFGHHHHGHHHHHFGGGGFEGGGGGHF
@M02034:409:000000000-BFKT7:1:2105:15308:22501 1:N:0:26
AAAGTCGAGGTGCCTAAAGTGGCAACCCAGACTCATATTCCGGTTGGTGGTGTAGAGCTTCCTGTAGCCGCATGGCGTTCGTACTTAAATATGGAACTAACCATTCCATTTTCGCTGTCTCTTATACACATCTCCGAGCCCACGAGACCG
+
A@ABAFAAA2A4BGDBFFFGGFFHHHHGGGGFHHGHH5FHGGGEGGGEEFEFGHHHGHHEEFGGEFEFFEGGGGFHGFGGGAGHHHGFGGDGHHFB3B3EGHEGHGFFHGFHGCAEFEFD4BF1G2?FFGCGHBBA/>/<FGE/@@EGF@
@M02034:409:000000000-BFKT7:1:2105:8836:22502 1:N:0:26
AAAGTCGAGGTGCCTAAAGTGGCAACCCAGACTGGGGGGAGGGTTGGTGGTGTAGAGCTTCCTGTAGCCGCATGGCGTTCGTACTTAAATATGGAACTAACCATTCCAATTTTCGCTGTCTCTTATACACATCTCCGAGCCCCACGAGAC
+
CCCCBFCCCCCCGGGGGGGGGGGHHHHGGHHGHHFFFGGEGGGFHGCDEDDFFFGDFHGHFHHHHGHFHGGFGGHHGDGGGDFHHHGHHHHHHGGEHHHHFHGHHHHGHHHHHGGFGGDGFFGGFGFGFGGGGGGFDA?GGEFFFFFFDA
@M02034:409:000000000-BFKT7:1:2105:15291:22505 1:N:0:26
AAAGTCGAGGTGCCTAAAGTGGCAACCCAGACTCATATTCCGGTTGGTGGTGTAGAGCTTCCTGTAGCCGCATGGCGTTCGTACTTAAATATGGAACTAACCATTCCATTTTCGCTGTCTCTTATACACATCTCCGAGCCCACGAGACCG
+
BABCCFCCCCBBGGGGGGGGGGGHHHHGGHGGHHHHHHHHHHGFGGGGGGFFHHHHHHHHHHHHHHHHHGGGGGHHGGGGGGHHHHGGHHGHHHFFHHHHHHHHHHHHHHHHHGGGGEGHGHHHHHGHGGGHHHHGCGGGGHGGGGGGGC
@M02034:409:000000000-BFKT7:1:2105:12940:22518 1:N:0:26
AAAGTCGAGGTGCCTAAAGTGGCAACCCAGACTCAGAATCCGGTTGGTGGTGTAGAGCTTCCTGTAGCCGCATGGCGTTCGTACTTAAATATGGAACTAACCATTCCAATTTTCGCTGTCTCTTATACACATCTCCGAGCCCACGAGACC
+
BBBBBFABBDAAGGGGGGGGGGGHHHGGGHFFHHHHHHHHHGFEFGGFGGEGHGHGHHHHHHHHHHHHHGGFGGHHGGGGGGHHGHHGHHHHHHGHGHGHHHHFHHHHHGHHHHGDGGFFHHHHDHFHHHHHHHHFD?DGGGHGCGGCGE
@M02034:409:000000000-BFKT7:1:2105:23354:22528 1:N:0:26
AAAGTCGAGGTGCCTAAAGTGGCAACCCAGACTCTTTTTACGGTTGGTGGTGTAGAGCTTCCTGTAGCCGAATGGCGTTCGTACTTAAATATGGAACTAACCATTCCAATTTTCGCTGTCTCTTATACACATCTCCGAGCCCACGAGACC
+
CCCCCFCCCCAAGGGGGGGGGGGHHHHGGHHGHHHHHHHHHGGHGGGGGGFFHHHFHHHHHGHGHHHHHGCEGHHHGGGGGGHHHHGFGHFHHHHHHHHHHHHHHHHGHHHHHHGGGGGGHHHHHHGHHEGGHHHFGDGCGGGGGCGGGG
@M02034:409:000000000-BFKT7:1:2105:6210:22530 1:N:0:26
AAAGTCGAGGTGCCTAAAGTGGCAACCCAGACTTTTCTTTTGGTTGGTGGTGTAGAGCTTCCTGTAGCCGCATGGCGTTCGTACTTAAATATGGAACTAACCATTCCAATTTTCGCTGTCTCTTATACACATCTCCG
+
BBBBBFBBBBBAGFGGGGGGGFFCFFHEFEGFHHHHGHHHHHGHHGGGFDAFGFHGHHHHHHGFFGHGHE0EFEHHGGGFEEHHHHHGHHHHHHHFHHHHHHGHHHHHHHHFGHGEFEEFGHHHFHFHFFFFGGF2?
@M02034:409:000000000-BFKT7:1:2105:17753:22531 1:N:0:26
AAAGTCGAGGTGCCTAAAGTGGCAACCCAGACTTAGCATCCGGTTGGTGGTGTAGAGCTTCCTGTAGCCGCATGGCGTTCGTACTTAAATATGGAACTAACCATTCCAATTTTCGCTGTCTCTTATACACATCTCCGAG
+
AAAAAFAA1A>1GFGFGGGDGCFFFGHGG0GFFHFHHHHHHGGGG?EEECEFGGHGHGHHHFDFGHHHHGGEGGGHGGCEEEGHHHF11DGGGHF1GHFHHFFHHHFFBGFHHGGGG??FHGGFFGHFFBFBGHF@/B@
@M02034:409:000000000-BFKT7:1:2105:24971:22531 1:N:0:26
AAAGTCGAGGTGCCTAAAGTGGCAACCCAGACTGCTACTCCTGTTGGTGGTGTAGAGCTTCCTGTAGCCGCATGGCGTTCGTACTTAAATATGGAACTAACCATTCCAATTTTCGCTGTCTCTTATACACATCTCCGAGCCCACGAGACC
+
BBBBBFBBDBABGGGGGGGGGGFHHHHGGHHGHHHHHHHHHHHHHHHGGGGGHHHBGHHHHHHHHHHHHGGGGGHHGGGGGGHHHHHFHHHHHBGGHHGHHHHHHHHHFGGHHHGGGFGHHHHHFHHHHHHHHHHHGDGGFCGGGGGGGG
@M02034:409:000000000-BFKT7:1:2105:3808:22532 1:N:0:26
AAAGTCGAGGTGCCTAAAGTGGCAACCCAGACTAATGAGAATGTTGGTGGTGTAGAGCTTCCTGTAGCCGCATGGCGTTCGTACTTAAATATGGAACTAACCATTCCAATTTTCGCTGTCTCTTATACACATCTCCGAGCCCACGAGACC
+
AAAAAFAADDAAGGFGGGGGGFEFFHHGGHHCHFHHHGGH5FHGHGFGGGBAGHHEFHGHGHHFFFGFHEGEEFHHGFGGFGFHEGHFHHHGGHGHHGFGHHGHHHHHHHHHHGGDGGFFHHHHHHGHFFGHHHHHCBDGGFHG/<<AGE
@M02034:409:000000000-BFKT7:1:2105:14625:22534 1:N:0:26
AAAGTCGAGGTGCCTAAAGTGGCAACCCAGACTCGGCCGCCTGTTGGTGGTGTAGAGCTTCCTGTAGCCGCATGGCGTTCGTACTTAACTATGGAACTAACCATTCCAATTTTCGCTGTCTCTTATACACATCTCCGAGCCC
+
AAAB>DA>A@A@FGGGBFGFBFGFFGFGGHHGHC2BFEG2EEDFGHFEFG1FAGHGGHHGFCFHGEDFHGG/EEFFCGGGGGGHGHBD3BBGGB?33B33B03B3EFFGHDGGGFGGGGGGDFF3B22>@DHFFDF?/</@E
@M02034:409:000000000-BFKT7:1:2105:13352:22535 1:N:0:26
AAAGTCGAGGTGCCTAAAGTGGCAACCCAGACTACGGCTGGTGTTGGTGTTGTAGAGGTTGCTGTAGGCGCATG
+
AABBAFABCCCBGGGGG4GGGGGHHHHGGHHGH332AAEE2BFA1B1E11A125D5A2B22B3AA5D33>E0B?
@M02034:409:000000000-BFKT7:1:2105:26788:22536 1:N:0:26
AAAGTCGAGGTGCCTAAAGTGGCAACCCAGACTGTTTATCAGGTTGGTGGTGTAGAGCTTCCTGTAGCCGCATGGCGTTCGTACTTAAATATGGAACTAACCATTCCAATTTTCGCTGTCTCTTATACACATCTCCG
+
BBBBBFAB?D>AGGGGGGGGGFFHHHHGGGHGHHHHG5DEBFGGDFCGEGEEA3F5B53B5GGEADADBAE?EEE1>?EFE?2FFGHGDFEFFB33F3G33E3F?EGDFGEHD4EAEE<BB4BEFFFFD1?CGDG1C
@M02034:409:000000000-BFKT7:1:2105:14605:22539 1:N:0:26
AAAGTCGAGGTGCCTAAAGTGGCAACCCAGACTCGG
+
BCCCCFCCCCAAFGGGGGGGGGGHHHHGGHH2FG2E
@M02034:409:000000000-BFKT7:1:2105:13332:22543 1:N:0:26
AAAGTCGAGGTGCCTAAAGTGGCAACCCAGACTACGGCTGCTGTTGGTGGTGTAGAGC
+
BBBBBFBBBBABGGGGGGGGFGGHHHHGGHHGHHF2E2AF2FGA3A1A11BA13D555
@M02034:409:000000000-BFKT7:1:2105:13692:22547 1:N:0:26
AAAGTCGAGGTGCCTAAAGTGGCAACCCAGACTGAGTTTATTGTTGGTGGTGTAGAGCTTCCTGTAGCCGCATGGCGTTCGTACTTAAATATGGAACTAACCATTCCAATTTTCGCTGTCTCTTATACACATCTCCGAGCCCACGAGACC
+
A@BB>FAAD@ABGGGFCFGEGGGHHHHGGHHGHHHGDGGHHGHFGHHGGGGGGHHHFHFFFGHHHGGHGGGGGGGFCF@GGGGHEHGGEHHGHHGFGHEFFHEFGFDGHHHHHGGGFGDDFBGHGHFGGGFHHHF?D@C?DGHG@?DFGF
@M02034:409:000000000-BFKT7:1:2105:8983:22549 1:N:0:26
AAAGTCGAGGTGCCTAAAGTGGCAACCCAGACTTCTTGTCATGTTGGTGGTGTAGAGCTTCCTGTAGCCGCATGGCGTTCGTACTTAAATATGGAACTAACCATTCCAATTTTCGCTGTCTCTTATACACATCTCCGGAGCCCACGAGAC
+
BBBCBFBCDBABGGGGGGGGGGGHHHHGGHGGHHHHHHHHFHHHHHHEFGEFGHHHHHHHHHHHHHHHHGGGGGHHGGGGGGHHHHGGHHHHHHHHHHGHHHHHHHHHHGHHHHGGGGGHHHHHHHGHGGHHHHHFGGFFGGGHGGGGGE
@M02034:409:000000000-BFKT7:1:2105:20938:22552 1:N:0:26
AAAGTCGAGGTGCCTAAAGTGGCAACCCAGATTCTGCCGTGGGTTGGTGGTGTAGAGCTTCCTGTAGCCGCATGGCGTTCGTACTTAAATATGGAACTAACCATTCCAATTTTCGCTGTCTCTTATACACATCTCCGAGCCCACGAGACC
+
CCCCBFCCCCBCGGGGGGGGGGGHHGGGGHHHHHHHHHGEEGGEFGGFFGEFGHHHHFHHHHHHGGHGGGGGGGHHGGGGGGHHHHHFHHHHHHHHHHGHGFFHHHHGGHHHHHGGGGFHHGGHGHHHHHGHHHHFEC?DGCGFGGGGGE
@M02034:409:000000000-BFKT7:1:2105:25979:22553 1:N:0:26
AAAGTCGAGGTGCCTAAAGTGGCAACCCAGACTGCTAGGCGGGTTGGTGGTGTAGAGCTTCCTGTAGCCGCATGGCGTTCGTACTTAAATATGGAACTAACCATTCCAATTTTCGCTGTCTCTTATACACATCTCCGAGCCCACGAGACC
+
BABBBFBBBBBBGGGGGEGGGGGGHHHGGFHGHHHHHHHGGGGEFGGEFGBFHFGFHGHHHHHHHGHHHGG/EFHGEEFFFGGHHHHFHHHHHHFGGGHFFFHHEGHGHGHHHGGGGGDHHHHHHHGDDGHHGFHGD?DDGGHGFCGGGC
@M02034:409:000000000-BFKT7:1:2105:13676:22556 1:N:0:26
AAAGTCGAGGTGCCTAAAGTGGCAACCCAGACTGAGTTTATTGTTGGTGGTGTAGAGCTTCCTGTAGCCGCATGGCGTTCGTACTTAAATATGGAACTAACCATTCCAATTTTCGCTGTCTCTTATACACATCTCCGAGCCCACGAGACC
+
CCCCCFCCCCAAGGGGGGGGGGFHHHHGDGFFHHCHFGGFHHHHHHEGG?EFGHHGFHHHHHHHHHHGFGGGGGHGGGGGGGHHGFFFGHHHHFBFGHHHGHHHHGHHHHHHHHGFGEGHHHHHGHFHFHHHHHHHGCGGGGHGGGGGGG
@M02034:409:000000000-BFKT7:1:2105:19645:22566 1:N:0:26
AAAGTCGAGGTGCCTAAAGTGGCAACCCAGACTTCGCATAGGGTTGGTGGTGTAGAGCTTCCTGTAGCCGCATGGCGTTCGTACTTAAATATGGAACTAACCATTCCAATTTTCGCTGTCTCTTATACACATCTCCGAGCCCACGAGACC
+
A1>>AD>A1DAAGGGGGGGGFAFBGHHGGHFGHHHCAEEFHBFBGAGGGGAFFHHFGHHHFHHEFFGEHEGGGGHHGGGGGGFHEHGHHHBGHFDFHHDGGHHHHHHHEGHHHHEEGCEDHFHFGHHGHFFHHHGHGC?@CGEGG?@<EG
@M02034:409:000000000-BFKT7:1:2105:10790:22569 1:N:0:26
AAAGTCGAGGTGCCTACAGTGGCAACCCAGGCTAATGCTGGTCTTG
+
AAAAADABDBAAAFGF4AAAAGDHHDCFFA22A335DADF3B5DDG
@M02034:409:000000000-BFKT7:1:2105:8652:22571 1:N:0:26
AAAGTCGAGGTGCCTAAAGTGGCAACCAGACTAGTTGGAAGGTTGGTGGTGTAGAGCTTCCTGTAGCCGCATGGCGTTCGTACTTAAATATGGAACTAACCATTCCAATTTTCGCTGTCTCTTATACACATCTCCGAGCCCACGAGACCG
+
BCCCBFBCCCCBGGGGGGGGGGGHHHHGHHGHGCGGFFCHHGHHHGEFFEFFDFEGGHHGHHHHGHHHEEEFGHFEBFFEFEHHHGHHHGHHHHHHHHHHHHHHHHHHHHHHGEGGFEEHGGHFHFFHHHHFHDHG?DGGGHGGGGGGGC
@M02034:409:000000000-BFKT7:1:2105:13817:22578 1:N:0:26
AAAGTCGAGGTGCCTAAAGTGGCAACCCAGACTCGGTAGAGGGTTGGTGGTGTAGAGCTTCCTGTAGCCGCATGGCGTTCGTACTTAAATATGGAACTAACCATTCCAATTTTCGCTGTCTCTTATACACATCTCCGAGCCCACGAGACC
+
CBCCCFCCCCCCGGGGGGGGGGGHHHHGGHHGHHGGGHGHHHGGHGGGGGEFGHHGHHHHHHHHHHHHHGGGGGHHGGGGGGHHHHHFHHHGHHHFHHGGHHGHHHGGHHHHHHGGGGGGHGHHHHFHHHHHHHGFG@DGGGHGGGGGGG
@M02034:409:000000000-BFKT7:1:2105:25631:22579 1:N:0:26
AAAGTCGAGGTGCCTAAAGTGGCAACCCAGACTCCTCGGACGGTTGGTGGTGTAGAGCTTCCTGTAGCCGCATGGCGTTCGTACTTAAATATGGAACTAACCATTCCAATTTTCGCTGTCTCTTATACACATCTCCGAGCCCACGAGACC
+
BBCCBFBCCCBBGGGGGGGGGGGHHHHGGHHGHHGHHGGGGGGGGGGEFGEFGFHFGHHHHHHHHHHBGEGCGGGEEFGGGFFHHHHGHHHHHF33GHGHFHFGHFHFHHHGGGGFGGGHHFHHFFHDFGFHHFG2ECDGDGGGFGCAFC
@M02034:409:000000000-BFKT7:1:2105:19771:22586 1:N:0:26
AAAGTCGAGGTGCCTAAAGTGGCAACCCAGACT
+
BBBBBFABBBABGGGF4FGG5FFHFHHGGH2BE
@M02034:409:000000000-BFKT7:1:2105:13551:22592 1:N:0:26
AAAGTCGAGGTGCCTAAAGTGGCAACCCAGACTAATTGGCCTGTTGGTGGTGTAGAGCTTCCTGTAGCCGCATGGCGTTCGTACTTAAATATGGAACTAACCATTCCAATTTTCGCTGTCTCTTATACACATCTCCGAGCCCACGAGACC
+
BBCCBFCCCCCCGGGGGGGGGGGHHHHGGHHGHHFFFHBGFFFHHHHEFGGGHHHGHHHHHHHHHHHHHGGGGGHHGGGGGGHHHHGGGHHHHHGGHHHHHHGHHGHHFFHHHHGGGGGHHHHHBHHHFHHGHHGGGC@DGGHGGCGGGF
@M02034:409:000000000-BFKT7:1:2105:25639:22595 1:N:0:26
AAAGTCGAGGTGCCTAAAGTGGCAACCCAGACTCCTCGGACGGTTGGTGGTGTAGAGCTTCCTGTAGCCGCATGGCGTTCGTACTTAAATATGGAACTAACCATTCCAATTTTCGCTGTCTCTTATACACATCTCCGAGCCCACGAGAC
+
AAAB>FAADAAAFFFFFG46BFFGGHGGFHGFHHFFGGFEEEFEFEGEFGDFA3FGGFFFBFGFFDG53BE?FEG?EEECE>2?FGFGFHFHHF33?FGCBB3BGB?4BFHHH3><CBE2GBGF2FF@22DC@F@2</>>@/CC-->A>
@M02034:409:000000000-BFKT7:1:2105:4163:22595 1:N:0:26
AAAGTCGAGGTGCCTAAAGTGGCAACCCAGACTGAGATGCTGGTTGGTGGTGTAGAGCTTCCTGTAGCCGCATGGCGTTCGTACTTAAATATGGAACTAACCATTCCAATTTTCGCTGTCTCTTATACACATCTCCGAGCCCACGAGACC
+
BBBBBFBBBBABGGGGGGGFFGFHFHHGGHHGHHEGBGG35GHHGFGGFGEFHHHHHHHHGHHHHHHHHGGFGGHHGGGGGGHHHHHHHHGHHHHHHHGFHHHHHHGHHHHHHHGGGGGHHHHHHHGHHHHHHFHHGC/BCFFGGGGGGG
@M02034:409:000000000-BFKT7:1:2105:17765:22600 1:N:0:26
AAAGTCGAGGTGCCTAAAGTGGCAACCCAGACTACTGGTATTGTTGGTGGTGTAGAGCTTCCTGTAGCCGCATGGCGTTCGTACTTAAATATGGAACTAACCATTCCAATTTTCGCTGTCTCTTATACACATCTCCGAGCCCACGAGACC
+
AABABFABBDAAFGGGGGFGGGGHHHHGGCGGHHGHHGGGHHHHHHFGFGAFGHHEFHHHHHHFGHHHHGCEGGHHGGGEEFCHHGGGHHHFGFGGHHHEHHHFFHGFHHHHHHGGGGGHHFHHHHHHGGHHHHFGGCGCFGHGGGGGGG
@M02034:409:000000000-BFKT7:1:2105:20378:22607 1:N:0:26
AAAGTCGAGGTGCCTAAAGTGGCAACCCAGACTACG
+
CCCCCFBCCCBCGGGGGGGGGGGHHHHGGHHFHHCE
@M02034:409:000000000-BFKT7:1:2105:9765:22609 1:N:0:26
AAAGTCAGGTGCCTAAAGTGGCAACCCAGACTCCTACGCCTGTTGGTGGTGTAGAGCTTCCTGTAGCCGCATGGCGTTCGTACTTAAATATGGAACTAACCATTCCAATTTTCGCTGTCTCTTATACACATCTCCGAGCCCACGAGACCG
+
AABCCFFFFFFFGGGGGGGGGGHHHHGGHHGHHHHHHGGGHHHHHHFGGEFGHHHHHHHHHHHHHHHHGGGGGHFFEEGGFGCGHGHGHHHHHFHHHHHHHHHHHHGHHHHHHGGGGEHHHHHHHHGGHGHHHHHGGGGGGHGGGGGGGG
@M02034:409:000000000-BFKT7:1:2105:7940:22616 1:N:0:26
AAAGTCGAGGTGCCTAAAGTGGCAACCCAGACTACTGCTGCGGTTGGTGGTGTAGAGCTTCCTGTAGCCGCATGGCGTTCGTACTTAAATATGGAACTAACCATTCCAATTTTCGCTGTCTCTTATACACATCTCCGAGCCCACGAGACC
+
BCCCBFABCCCCGGGFFGGGGGGHHHHGGHHGHHFFHGGHF2EE2EFEA1FFAEGBFAFFDGGFB5FFBEE0EEHA/>EFEEFHGGHFDFFDB333EGHFBG3GD4FBEGGHHFECFEBGHHHGFHFFHFHHHGHED/CFGA<F@/>?EC
@M02034:409:000000000-BFKT7:1:2105:5528:22620 1:N:0:26
AAAGTCGAGGTGCCTAAAGTGGCAACCCAGACTGGGAGGACGGTTGGTGGTGTAGAGCTTCCTGTAGCCGCATGGCGTTCGTACTTAAATATGGAACTAACCATTCCAATTTTCGCTGTCTCTTATACACATCTCCGAGCCCACGAGACC
+
A1AAAFAADDAAGGFFE1GGFFFHGCHGGCGFFHCHEFGGHGGGFEGEEFEAFHHGGHHHGHHHFHHFFEGGGGHGGGEFFEHHHFB>FGHHHHBDEGDGFHHGHHFGHHHHHHECCFCHGHHHHHFH2FGGHH1GF@CGGEFGGGGCCE
@M02034:409:000000000-BFKT7:1:2105:20393:22622 1:N:0:26
AAAGTCGAGGTGCCTAAAGTGGCAACCCAGACTACGCCGCAGGTTGGTGGTGTAGAGCTTCCTGTAGCCGCATGGCGTTCGTACTTAAATATGGAACTAACCATTCCAATTTTCGCTGTCTCTTATACACATCTCCGAGCCCACGAGACC
+
A>AAADA3>AAAGGGGGGGFGFGHHHFEGHHGBGFFGGGGEEEBGGGAFF1BFGHGG5GHGGHFBFHHHFGGGGHFEEEFGGGGGHHHHHHHHHHHHHGGHHFHBGGHHHHHHGGGCGFE3DFGHHGHGHFHGFBFE@DGCFHGGFGGGE
@M02034:409:000000000-BFKT7:1:2105:20641:22625 1:N:0:26
AAAGTCGAGGTGCCTAAAGTGGCAACCCAGACTTC
+
ABAAAFB3DBBBGGGGGFGGFGGFHHHGGHHGHGB
@M02034:409:000000000-BFKT7:1:2105:9771:22628 1:N:0:26
AAAGTCAGGTGCCTAAAGTGGCAACCCAGACTCCTACG
+
>1AA1BDD1BBC1FGBBF3AF1AGFE?AGGFHHHH11A
@M02034:409:000000000-BFKT7:1:2105:9368:22644 1:N:0:26
AAAGTCGAGGTGCCTAAAGTGGCAACCCAGACTGTGTATGGGGTTGGTGGTGTAGAGCTTCCTGTAGCCGCATGGCGTTCGTACTTAAATATGGAACTAACCATTCCAATTTTCGCTGTCTCTTATACACATCTCCGAGCCCACGAGAC
+
AAAAAFBAB?A?GGGDFBGGFDFHHHHGGHHGG3BFAGGHHGGAFFGEEGGE1BDGGHHHGGGGF5GAGGEEEE1GEGGGCFHFGHHGFGHGHHGGGHEFFFBGHGGHHHHHHHGEGGGHHGHHDHDGHHGHGHGGF/B?/?GGGCDC<
@M02034:409:000000000-BFKT7:1:2105:9349:22645 1:N:0:26
AAAGTCGAGGTGCCTAAAGTGGCAACCCAGACTGTGTATGGGGTTGGTGGTGTAGAGCTTCCTGTAGCCGCATGGCGTTCGTACTTAAATATGGAACTAACCATTCCAATTTTCGCTGTCTCTTATACACATCTCCGAGCCCACGAGACC
+
BBBBAFBBBB@AGGGFGGGGGGGHHHHGGHHGHHHHGHHHGHGGGGGGGG1FGGHFHFHHHGHHGHGGHGGGGEHGGFGGEEGHHHGBGHEFHHHFFHFHHHHHFHGHHHFHFHGGGGGHHFHHHHGHHHHHGHHHG?C?CFEGGF?DDE
@M02034:409:000000000-BFKT7:1:2105:17657:22651 1:N:0:26
AAAGTCGGAGGTGCCTAAAGTGGAAACCCAGACTGGGGTGTGGGTTGGTGGTGTAGAGCTTCCTGTAGCCGCATGGCGTTCGTACTTAAATATGGAACTAACCATTCCAATTTTCGCTGTCTCTTATACACATCTCCGAGCCCACGAGAC
+
AAAAAFADDDDAFFFEG1FFF1D1FHHHGGHHGHHCCGFEEEGG/FE/AAEEAFGG21FF1F@GGFGHEHE>>EEHA@EEFAEFHFH2>1BBFFG1BFGE11FF1GE2>FGHFFDBC/<<GFDGGFEHFEFHHGHFFCCCC?FHECCGA<
@M02034:409:000000000-BFKT7:1:2105:6349:22653 1:N:0:26
AAAGTCGAGGTGCCTAAAGTGGCAACCCAGACTCATCCTTTTGTTGGTGGTGTAGAGCTTCCTGTAGCCGCATGGCGTTCGTACTTAAATATGGAACTAACCATTCCAATTTTCGCTGTCTCTTATACACATCTCCGAGCCCACGAGAC
+
AA1>A3>ADDAAB1AFGGGGGFA0EHHCCAHFHFHFFGGHHGFHHGGGFC/BGHHFGHGHHBHFFHFFHGGEGGHHGGGEGEGHGHEDDGFHHGFBFHFHHHHHHHGFHHHHHEEGGGEGGHHDEHFHHHHFHHHFE?C?<CGAGGGA?
@M02034:409:000000000-BFKT7:1:2105:8225:22653 1:N:0:26
AAAGTCGAGGTGCCTAAAGTGGCAACCCAGACTCCTAATCCTGTTGGTGGTGTAGAGCTTCCTGTAGCCGCATGGCGTTCGTACTTAAATATGGAACTAACCATTCCAATTTTCGCTGTCTCTTATACACATCTCCGAGCCCACGAGACC
+
BBABBFBBBB2AGGGGGGGGGFGFFGHEC2CFFH3GFHH3GHHHHDHGGCGA13D55GD35BFGE5FDFFG0EFCFGGCEGG21GGFFFGHBEFFBGG3@3B3BG4B4FFGHHDEEE/?3GEFFG44B4BGCHHFFG/B<CF/FC?//CA
@M02034:409:000000000-BFKT7:1:2105:9535:22656 1:N:0:26
AAAGTCGAGGTGCCTAAAGTGGCAACCCAGACTACGGAG
+
>11A>B>1A?A@FGG111BAFGCHFHHFGGHFHHGA00A
@M02034:409:000000000-BFKT7:1:2105:14856:22659 1:N:0:26
AAAGTCGAGGTGCCTAAAGTGGCAACCCAGACTAATAGGCATGTTGGTGGTGTAGAGCTTCCTGTAGCCGCATGGCGTTCGTACTTAAATATGGAACTAACCATTCCAATTTTCGCTGTCTCTTATACACATCTCCGAGCCCACGAGACC
+
AABBBFBBBDBBGGGGGGGGGGGHHHHGGHHGHHHFHHHHHHHHHHHGGGBFHHGHHHHHHHHHGHHHHGFGGGHHGEGGGGHHHGFGHHHHHGHHHHFHHHHHHHHHHHHHHGGGGCFFFHHHHHFGGHHHHHHDD?CCGGHGGGGGGC
@M02034:409:000000000-BFKT7:1:2105:21678:22666 1:N:0:26
AAAGTCGAGGTGCCTAAAGTGGCAACCCAGACTTGGGAGGCGGTTGGTGGTGTAGAGCTTCCTGTAGCCGCATGGCGTTCGTACTTAAATATGGAACTAACCATTCCAATTTTCGCTGTCTCTTATACACATCTCCGAGCCCACGAGACC
+
BBBBAFBBBBA?GGGGGGGGGGGHHHHGGHHGHHFCFG2A?GGGGGGEFFBFGHH5FHHGHGHHHHHHGGGEEEHGGGGEFEHHHFBBGHHFHF3GGHGFHHHHHHHFBGHHHHFDFGFHFHHGFGGHGHHFHH1GG@DCFFHEGGGGGG
@M02034:409:000000000-BFKT7:1:2105:12833:22668 1:N:0:26
AAAGTCGAGGTGCCTAAAGTGGCAACCCAGACTCAGAAGAAGGTTGGTGGTGTAGAGCTTCCTGTAGCCGCATGGCGTTCGTACTTAAATATGGAACTAACCATTCCAATTTTCGCTGTCTCTTATACACATCTCCGAGCCCACGAGACC
+
BBBBBFBBBBAAGGGFGGGFGGDHHHHGGHGGHHHHFHHHHHHFHHGEGGFFHHHBGFHHHEHFHHHHGGCEGGHHGGGGGGGHHHHGHHHHHGHHGHHHGFFHHHGHHHHHHHFGGGGHHHHHFHHHFHHHHHHHGGGGGGHGGGGGGF
@M02034:409:000000000-BFKT7:1:2105:23539:22674 1:N:0:26
AAAGTCGAGGTGCCTAAAGTGGCAACCCAGACTTTGTTGGGGGTTGGTGGTGTAGAGCTTCCTGTAGCCGCATGGCGTTCGTACTTAAATATGGAACTAACCATTCCAATTTTCGCTGTCTCTTATACACATCTCCG
+
A?AA>@A>>22>BFGGBFGBFGFHBCFG2EHC3FFGDFFGGGG0AAEABEABFBGBF53BFCBDF5D@3BE>BBB?EE?FFFFEGGBG?BFGHFEFBFFB?03?D444GGHHH?B/EF??2DFF1>D>@1FF1F11?
@M02034:409:000000000-BFKT7:1:2105:23517:22680 1:N:0:26
AAAGTCGAGGTGCCTAAAGTGGCAACCCAGACTTTGTTGGGGGTTGGTGGTGTAGAGCTTCCTGTAGCCGCATGGCGTTCGTACTTAAATATGGAACTAACCATTCCAATTTTCGCTGTCTCTTATACACATCTCCGAGCCCACGAGACC
+
BBBBBFBBBDAAGGGGGGGGGGGFFHHGGHHGHHHHHHHHGGGGEEEEFGBBFGHGHHHHGHHGGHHHHGGGGGHHGEGFGFGHHGFEGHFFHGHHHHHHHHGHHGHHHHHHHHGGFGFGHHHHHHFFHFHHHHHGG?DCGGEGGGC?EF
@M02034:409:000000000-BFKT7:1:2105:4078:22681 1:N:0:26
AAAGTCGAGGTGCCTAAAGTGGCAACCCAGACTCGGCAGGGGGTTGGTGGTGTAGAGCTTCCTGTAGCCGCATGGCGTTCGTACTTAAATATGGAACTAACCATTCCAATTTTCGCTGTCTCTTATACACATCTCCGAGCCCACGAGACC
+
AABBAFBBDBBBGGGGFGGGGGGHHCFEGGHGHGGGGFEEFFGGGGGGGGEFGHHHGFHFHHHFFGGFHGGGGGHHGGGGGGGGHHHEGHFHGHHDGGFCFFHGHHEHHHHHHB@?EGGGHBGHFHFGHHFHG<?<C<C@DGHGGCC.<<
@M02034:409:000000000-BFKT7:1:2105:5797:22684 1:N:0:26
AAAGTCGAGGTGCCTAAAGTGGCAACCCAGACTTTTGTTTTTGTTGGTGGTGTAGAGCTTCCTGTAGCCACATGGCGTTCGTACTTAAATATGGAACTAACCATTCCAATTTTCGCTGTCTCTTATACACATCTCCGAGCCCACGAGACC
+
CCCCCFCCCCCBGGGGGGGGGGGGFGHGGHHGHHHHHGHHHGGHHHHGGGGFHHHFGHHHGHHHHGHGHHHHHHHHGGGFFGHHHHEDGHHHHHGFFHHGHHFHHGGHHHHHHGGFGGGHGHHHHHFGBGHHGHHGF@FDGGGGGFGGGF
@M02034:409:000000000-BFKT7:1:2105:4264:22688 1:N:0:26
AAAGTCGAGGTGCCTAAAGTGGCAACCCAGACTAAGAGGGGGGTTGGTGGTGTAGAGCTTCCTGTAGCCGCATGGCGTTCGTACTTAAATATGGAACTAACCATTCCAATTTTCGCTGTCTCTTATACACATCTCCGAGCCCACGAGACC
+
BABBBFBBBBAABGGGGGGGGGGHHHH?FHHGHBFGFHHGGGGGGGGDFGDFGFGDGEGHHGGHHHHHHGGCFFHHGDGEAACGHHDDGHFHHFB<CG:GGHHGGGHFHHHHHHGEFGDFBBFFFFFFFGFGGGGBE9?FGEFFF=B.DE
@M02034:409:000000000-BFKT7:1:2105:22167:22690 1:N:0:26
AAAGTCGAGGTGCCTAAAGTGGCAACCCAGACTAGGAAGCAGGTTGGTGGTGTAGAGCTTCCTGTAGCCGCATGGCGTTCGTACTTAAATATGGAACTAACCATTCCAATTTTCGCTGTCTCTTATACACATCTCCGAGCCCACGAGACC
+
AABA>FBABBBBGGGGGGGGGFGHGHHGGHHGHGHHHHHHFGHFGHGEAEEFBEFED5BFFHGGFFHADEEEEGH1>EEFFEGHFGHHBGHGFFEDGHHGGGBFGFFBBGFHHFE/EEE??4FGFHFFFHGFHHH?C/BCCEGECFGGCF
@M02034:409:000000000-BFKT7:1:2105:17601:22692 1:N:0:26
AAAGTCGAGGTGCCTAAAGTGGCAACCCAGACTAGTAGGAAGGTTGGTGGTGTAGAGCTTCCTGTAGCCGCATGGCGTTCGTACTTAAATATGGAACTAACCATTCCAATTTTCGCTGTCTCTTATACACATCCCGAGCCCACGAGACCG
+
BBCCAFCCCCCBGGGGGGGGGGGHHHHGGHHGHHHBFGHHFHGGHHGGFGFGHHHHHHHHHHHHGHHHHGGGGGHHGGGGGGHHHHHHHHHHHHHHHHHHHHHGHHGHHHHHHFGGGGGHHHHHHHHHHHHHHEHGFCCCGHGGCGGGGG
@M02034:409:000000000-BFKT7:1:2105:22065:22695 1:N:0:26
AAAGTCGAGGTGCCTAAGGTGGCAACCCAGACTGGGGGTTGGGTTGGTGGTGTAGAGCTTCCTGTAGCCGCATGGCGTTCGTACTTAAATATGGAACTAACCATTCCAATTTTCGCTGTCTCTTATACACATCTCCGAGCCCACGAGACC
+
BBABBFBBBBBBGGGG4GGGFFGFHHHGGHHGHHHFGGGGGGGGGGEFFGEFGHHFHHHHFHHGGHHGFEGEGGHHGGGGGGHGHHHHHHHHHGHHHHGHGHGHHHGGHHHHHHGGGGGHHGHHHHHGHHEHHHFGDGGGFGHGGCGGGC
@M02034:409:000000000-BFKT7:1:2105:5805:22700 1:N:0:26
AAAGTCGAGGTGCCTAAAGTGGCAACCCAGACTACT
+
AA3ABFA>>2A44FFF4BGFEBFFF44EEFGDH335
@M02034:409:000000000-BFKT7:1:2105:5783:22701 1:N:0:26
AAAGTCGAGGTGCCTAAAGTGGCAACCCAGACTACGTAT
+
AAA3AB>ADDAAGGGGGGFGGGFHHHHGGHHGH3BE235
@M02034:409:000000000-BFKT7:1:2105:21986:22705 1:N:0:26
AAAGTCGAGGTGCCTAAAGTGGCAACCCAGACTCCGCCGTATGTTGGTGGTGTAGAGCTTCCTGTAGCCGCATGGCGTTCGTACTTAAATATGGAACTAACCATTCCAATTTTCGCTGTCTCTTATACACATCTCCGAGCCCACGAGACC
+
BBBAAFBBDDABGGGGGGGGGGGHHHHGGHHGHHHGGGGEFHHHHGHGGGGGHHHHHHHHGHHGHHHHHGGGGGHHGGGGGGFHHHGGHHHHHHFHHHGHHHHHHHGHHHHHHHGGGGGHHHHHHHHHHHHHHHGHGGFCGGHGGGGGGG
@M02034:409:000000000-BFKT7:1:2105:22007:22708 1:N:0:26
AAAGTCGAGGTGCCTAAAGTGGCAACCCAGACTCCGCCGTATGTTGGTGGTGTAGAGCTTCCTGTAGCCGCATGGCGTTCGTACTTAAATATGGAACTAACCATTCCAATTTTCGCTGTCTCTTATACACATCTCCGAGCCCACGAGACC
+
A?AA>BA3A>A>GGGFFGFGGGFGHFGGGHHGHHHEEGG22BGDFFGBAEABBFGHDDFFFGHGFFFDBEF0EE11>EGGGGHHGGHH3BFFHHE3FGFF3?3BFBB4DGHHH4E?EEFFGFBGGFFB32?CHFB<C/BBCGEF@DC<<F
@M02034:409:000000000-BFKT7:1:2105:4045:22709 1:N:0:26
AAAGTCGAGGTGCCTAAAGTGGCAACCCAGACTAGGAAGAATGTTGGTGGTGTAGAGCTTCCTGTAGCCGCATGGCGTTCGTACTTAAATATGGAACTAACCATTCCAATTTTCGCTGTCTCTTATACACATCTCCGAGCCCACGAGAC
+
AAAA>FAA@D2AGGGFGGGBFGGFCGGGGCE2GFHHF5GF3BGGFHEEFAEFFFH5AGHGFFGFBFFDAEE0BEHFGEFCEEGGBEFDGGEEGH333FG@BF3BG44D?F?GHGEEEE/3?FFF4FDBFB22??BBE/>C@EAA@DGG?
@M02034:409:000000000-BFKT7:1:2105:22542:22711 1:N:0:26
AAAGTCGAGGTGCCTAAAGTGGCAACCCAGACTCAT
+
CCDCCFCCCCBCGGGGGGGGGGGHHHHGGHHGH335
@M02034:409:000000000-BFKT7:1:2105:14095:22712 1:N:0:26
AAAGTCGAGGTGCCTAAAGTGGCAACCCAGACTGGGATTCCGGTTGGTGGTGTAGAGCTTCCTGTAGCCGCATGGCGTTCGTACTTAAATATGGAACTAACATTCCAATTTTCGCTGTCTCTTATACACATCTCCGAGCCCACGAGACCG
+
BBBBBFBBBBABGGGGGGGGDGFFHFHGFHDEGHHHFHHHHHGGFEEEFGEFGFHDGHHHHHHHHHHHHGGEGFHGGGGGGECGHHHHHHHHHGFGFHHHHEHHHHHDGHHHHGGGG?GGHHHHHHHHHEHHBHFGCGGGGHGGCCGGGF
@M02034:409:000000000-BFKT7:1:2105:5788:22718 1:N:0:26
AAAGTCGAGGTGCCTAAAGTGGCAACCCAGACTACGAAGTTGGTTGGTGGTGTAGAGCTTCCTGTAGCCGCATGGCGTTCGTACTTAAATATGGAACTAACCATTCCAATTTTCGCTGTCTCTTATACACATCTCCGAGCCCACGAGACC
+
AABCBFCABBCCGGGGGGGGGGGHHHHGGHHGHGHG?2AADGHFHGGEFGGGGHHHHHHHHHHHHHHFHGGGGGHHGGGGGGHHHHHGHHHHHHHGGHFFFHGHHHHHHHHHHHGGGGGHHHHHHHFHFFHHHHGFEFGGGGHGGGGFFA
@M02034:409:000000000-BFKT7:1:2105:8536:22721 1:N:0:26
AAAGTCGAGGTGCCTAAAGTGGCAACCCAGACTATGGGTCATGTTGGTGGTGTAGAGCTTCCTGTAGCCGCATGGCGTTCGTACTTAAATATGGAACTAACCATTCCAATTTTCGCTGTCTCTTATACACATCTCCGAGCCCACGAGACC
+
AABBAFBABBABCGGFGFGGGGGHHHHGGHHGHHHHHHHHHHHHHHHEFFEFHHHFHGHHHHHGGHHHHFGFGGHHGFGGGGFHHHHHHHHHHHHEGHGHHHHHGHGGHHHHHHGGGGGHHHHHHHHFHGHHHGHBCCFCGGHGGGGGGF
@M02034:409:000000000-BFKT7:1:2105:20512:22727 1:N:0:26
AAAGTCGAGGTGCCTAAAGTGGCAACCCAGACTAAGAAGAAGGTTGGTGGTGTAGAGCTTCCTGTAGCCGCATGGCGTTCGTACTTAAATATGGAACTAACCATTCCAATTTTCGCTGTCTCTTATACACATCTCCGAGCCCACGAGACC
+
A?AAAFAADD>A1FE11BABF1FGHHHGGCGCB1FGGFFB00EBFFEGGE/BBEF2FFFHEHHGHHHGHGGGGGHHGGGGGAGGHHBB1FFGHHHFFGHGHHFGHGFHHEGHHHGGGC?FGGHHFHFFGCBGHFHECCCGGGFGCC?CCF
@M02034:409:000000000-BFKT7:1:2105:20488:22736 1:N:0:26
AAAGTCGAGGTGCCTAAAGTGGCAACCCAGACTGGGTCGTAGGTTGGTGGTGTAGAGCTTCCTGTAGCCGCATGGCGTTCGTACTTAAATATGGAACTAACCATTCCAATTTTCGCTGTCTCTTATACACATCTCCGAGCCCACGA
+
AAAAADABB?AAFGGFCD4BGGAG4GAGF2CFGFHGFGGAGGCGGCEEG?11FGHFHHEHHFGFHHGGH1EEEEFGGDGFGGFGHH433F4FDFE3CBFEGG3GHHD4?BEHHB>?EEDFFHHGFGBFGH1GHBGD?>/B@FH//>
@M02034:409:000000000-BFKT7:1:2105:14032:22738 1:N:0:26
AAAGTCGAGGTGCCTAAAGTGGCAACCCAGACTGGGACTGGGGTTGGTGGTGTAGAGCTTCCTGTAGCCGCATGGCGTTCGTACTTAAATATGGAACTAACCATTCCAATTTTCGCTGTCTCTTATACACATCTCCGAGCCCACGAGACC
+
CCCCCFCCCCCCGGGGGGGGGGGHHHHGGHHGHHHHHHHHHHGEEGGGGGBFHHHHHHHHGHHHHHHHHGGGGGHHGGGGGGHHHHHGHHHHHHHHGHHHHHHHHHHHHHHHHHGGGGGGHHHHHHHHHHHHHHGED?DGGGHGGGGGGE
@M02034:409:000000000-BFKT7:1:2105:18353:22742 1:N:0:26
AAAGTCGAGGTGCCTAAAGTGGCAACCCAGACTGTGAATTCTGTTG
+
B?ABBFBBDBA@GGGGFGGGGGFAGHHGGHHGH33D55DFGGGH5A
@M02034:409:000000000-BFKT7:1:2105:20505:22743 1:N:0:26
AAAGTCGAGGTGCCTAAAGTGGCAACCCAGACTGAGTCGAAGGTTGGTGGTGTAGAGCTTCCTGTAGCCGCATGGCGTTCGTACTTAAATATGGAACTAACCATTCCAATTTTCGCTGTCTCTTATACACATCTCCGAGCCCACGAGACC
+
BBCCBFCCCCCCGGGGGGGGGGGHHHHGGHHGH33B55A2AFFGHHGGGGGGHHHHHHHHHHHHGHHHHGGGGGHHGGGGGGHHHHHHHHGHHGHHHHHHHHFHHHHHHHHHHHGGGGGGHGHHHHHHHHGHHHHHD?FGGFHGGGGGCF
@M02034:409:000000000-BFKT7:1:2105:10371:22743 1:N:0:26
AAAGTCGAGGTGCCTAAAGTGGCAACCCAGACTCCGCCGCCTGTTGGTGGTGTAGAGCTTCCTGTAGCCGCATGGCGTTCGTACTTAAATATGGAACTAACCATTCCAATTTTCGCTGTCTCTTATACACATCTCCGAGCC
+
AAAA1BA>A1>1BFGGFF1BDBFFGGHEFBFFHHHGGGGGEEHBGFHGEECFGHHGFHHHB@BFFFGGBEEEGECCEEEF//EHFHEFFGGHFGBBC1DCBCBGHFEG2BDGHGE??FCGHBFG1BB2@@1F<@@<E?//A
@M02034:409:000000000-BFKT7:1:2105:19365:22745 1:N:0:26
AAAGTCGAGGTGCCTAAAGTGGCAACCCAGACTTATAATAAGGTTGGTGGTGTAGAGCTTCCTGTAGCCGCATGGCGTTCGTACTTAAATATGGAACTAACCATTCCAATTTTCGCTGTCTCTTATACACATCTCCGAGCCCACGAGACC
+
BBABBFBBBBBBGGGGGGGGGGGHHHHGGHHGHHHHHHHHHHHHHHGGGGFFHHHHHHHHHHHHHHHGHGGGGGHHGGGGGGHHHHFGHHHHHHHHHHHGHHHHHHHHGHHHHHGGGGFHHHHHHHHHHHHHHHGHGGFGGGGGGGGGGE
@M02034:409:000000000-BFKT7:1:2105:17223:22748 1:N:0:26
AAAGTCGAGGTGCCTAAAGTGGCAACCCAGACTGTTGGTCCTGTTGGTGGTGTAGAGCTTCCTGTAGCCGCATGGCGTTCGTACTTAAATATGGA
+
AAABAF@A32AAFFFB4EGGFGDFCAEA22B2FGGFFDEFHHCAGE2EF?EFHHH5D53EFHHFDGHFHGG?EEFFGDCB1EFGHHHDGGBGH3@
@M02034:409:000000000-BFKT7:1:2105:22228:22754 1:N:0:26
AAAGTCGAGGTGCCTAAAGTGGCAACCCAGACTTGGCCTTGGGTTGGTGGTGTAGAGCTTCCTGTAGCCGCATGGCGTTCGTACTTAAATATGGAACTAACCATTCCAATTTTCGCTGTCTCTTATACACATCTCCGAGCCCACGAGACC
+
CCCCBFCCCBBCGGGGGGGGGGGHHHHGGHHGHHHHHHHHHHHEFFGGGGAFGHHGHHHHHHHGGHHHHGGGGGHHGGGGGGHHHHHGHFHHHHHGFHHHHHHHHHHHHHHHHHGGGGGHHGHHHHHHHHGHHHHHGGGGGGHGGGGGGG
@M02034:409:000000000-BFKT7:1:2105:20485:22756 1:N:0:26
AAAGTCGAGGTGCCTAAAGTGGCAACCCAGACTGGGTCGTAGGTTGGTGGTGTAGAGCTTCCTGTAGCCGCATGGCGTTCGTACTTAAATATGGAACTAACCATTCCAATTTTCGCTGTCTCTTATACACATCTCCGAGCCCACGAGACC
+
AAABBFBBBBABGGGGGGGGGGGHHHHGGHHGHFC232AABAEHGFEGFFEFGHHFHGHHHGHFGFHHHGGGGGHHGGGGGGHHHGGGHHGHHFFHGHHGHHHHHHHGHHHHHHFGGGFHHHHHHHHHGFGHHHGHGGGFGFHG?@?EGF
@M02034:409:000000000-BFKT7:1:2105:10360:22759 1:N:0:26
AAAGTCGAGGTGCCTAAAGTGGCAACCCAGACTCCG
+
BBCCBFBCCCCCGGGGGGGGGGGHHHHGGHHGH33E
@M02034:409:000000000-BFKT7:1:2105:6428:22760 1:N:0:26
AAAGTCGAGGTGCCTAAAGTGGCAACCCAGACTAGGTGGGGGGTTGGTGGTGTAGAGCTTCCTGTAGCCGCATGGCGTTCGTACTTAAATATGGAACTAACCATTCCAATTTTCGCTGTCTCTTATACACATCTCCGAGCCCACGAGACC
+
CCCCBFCCCCCCGGGGGGGGGGGHHHHGGHHGHHHHGHFGGGGDDFGGFGFGHHHGGHHHHHHHHHHHHGGGGGHHGGGGGGHHHHHHHHHHHHGGHHHHHHGHHHHHGHHHHHGGGGGGGGGGFGFGGGGGGFFFE?BFGFFFFFFFFF
@M02034:409:000000000-BFKT7:1:2105:25405:22764 1:N:0:26
AAAGTCGAGGTGCCTAAAGTGGCAACCCAGACTGATATTCCTGTTGGTGGTGTAGAGCTTCCTGTAGCCGCATGGCGTTCGTACTTAAATATGGAACTAACCATTCCAATTTTCGCTGTCTCTTATACACATCTCCGAGCCCACGAGACC
+
AABBAFACBBBAGGGGGGGGGGGHHHHGGHHGHHHFBDHF5FFFFGEAF2FFFFHDD5FGBGFHHFH5FEFFGGHAEEEFGFFHEFGDGGHGF33@FGHHC?DGHHHF4FGHHHGGGGEHHHHFHHEFDGHHHBGFFCGGGGHGG/@DDC
@M02034:409:000000000-BFKT7:1:2105:6446:22764 1:N:0:26
AAAGTCGAGGTGCCTAAAGTGGCAACCCAGACT
+
>AA1>BAAD1A1BGF1GFGGFFGHHGHGFGFGH
@M02034:409:000000000-BFKT7:1:2105:9174:22779 1:N:0:26
AAAGTCGAGGTGCCTAAAGTGGCAACCCAGACTTTGAATCAGGTTGGTGGTGTAGAGCTTCCTGTAGCCGCATGGCGTTCGTACTTAAATATGGAACTAACCATTCCAATTTTCGCTGTCTCTTATACACATCTCCGAGCCCACGAGACC
+
AAAAAFBBBBABFGGGGGGAEFFHFHHGGDFFB5GDBEEGGBAGFBEFGGEFFGG5FDGHEFGGHFD5BEEEEEHECEECEEFGGGF3@GFFGHGBGHHHEGHHHGHGHHHHHFEGGGEDGHHHFH4FGHHHHHHFF>BC?CHGCC@DDF
@M02034:409:000000000-BFKT7:1:2105:22634:22787 1:N:0:26
AAAGTCGAGGTGCCTAAAGTGGCAACCCAGACTATGAGGAATGTTGGTGGTGTAGAGCTTCCTGTAGCCGCATGGCGTTCGTACTTAAATATGGAACTATCCATTCCAATTTTCGCTGTCTCTTATACACATCTCCGAGCCCACGAGAC
+
BBBCBFACDBCCGGGGGGGGGGGHHHHGGHHGHH55F5B3BBGHFHH2AAEEGGG5BEFFEGGGA5GAFFGEEG11@E@FEFFFGEFFGDGFHB3@GFH4F3@4BG44FFGGHD>/>?EGEBHH?F44?FGFC3BFDCB?@FGF/@CDG
@M02034:409:000000000-BFKT7:1:2105:14094:22789 1:N:0:26
AAAGTCGAGGTGCCTAAAGTGGCAACCCAGACTGAGCCTAGGGTTGGTGGTGTAGAGCTTCCTGTAGCCGCATGGCGTTCGTACTTAAATATGGAACTAACCATTCCAATTTTCGCTGTCTCTTATACACATCTCCGAGCCCACGAGACC
+
BBCCBFCCCCCBGGGGGFGGGGGHHHHGGHHGHHHHHHHHHHHGGGGGGGEFGHHGGFHHHHHHHHHHHGGGGGHHGGGGGGHHHHHHHHHHHHHGHHHGHHGHHHHHHHHHHHGGGGGHHHHHFHGHGHHHHHHHGCCGGGHGGGGGGF
@M02034:409:000000000-BFKT7:1:2105:27123:22792 1:N:0:26
AAAGTCGAGGTGCCTAAAGTGGCAACCCAGACTAAGCCTCCGGTTGGTGGTGTAGAGCTTCCTGTAGCCGCATGGCGTTCGTACTTAAATATGGAACTAACCATTCCAATTTTCGCTGTCTCTTATACACATCTCCGAGCCCACGAGACC
+
BBBBBB>A3DABGFGGGGFGF4BFHHGECFCFCBBCGHHHHEEEF0EEFDEAFHD5AEGHH3GGBEFGHE00BEHHGEEAFE1FGHF3F@44@333BFGGGHGHGH4BBFGGHG??E/?1B?GDDFBGGFFFB>>FD/<<C/<FG?CDDE
@M02034:409:000000000-BFKT7:1:2105:13081:22801 1:N:0:26
AAAGTCGAGGTGCCTAAAGTGGCAACCAGACTCTTACTGCGGTTGGTGGTGTAGAGCTTCCTGTAGCCGCATGGCGTTCGTACTTAAATATGGAACTAACCATTCCAATTTTCGCTGTCTCTTATACACATCTCCGAGCCCACGAGACCG
+
BBCCBFCCCCABGGGGGGGGGGGHHHHGHHGHHHHHHHHHGGGGGGEFGEFHHHGHHHHHHHHHHHHHGGGGGHGFEGGGGHHHHHHHGHHHHHHGHHHGHHHHHDFGGHHHHGGGGEGHHHHHHHGHHHHHHHHGGGGGGHGGGCGGGG
@M02034:409:000000000-BFKT7:1:2105:20275:22804 1:N:0:26
AAAGTCGAGGTGCCTAAAGTGGCAACCCAGACTTCTGGGTGGGTTGGTGGTGTAGAGCTTCCTGTAGCCGCAT
+
AAAAAFBAADBBGGGGGBEEGGCGFHHGFHHGBGHFEDGBAEAEGC0EF1E1GFHHGHDGFGHGF5@@DF@>E
@M02034:409:000000000-BFKT7:1:2105:7516:22808 1:N:0:26
AAAGTCGAGGTGCCTAAAGTGGCAACCCAGACTCCTTTGGTTGTTGGTGGTGTAGAGCTTCCTGTAGCCGCATGGCGTTCGTACTTAAATATGGAACTAACCATTCCAATTTTCGCTGTCTCTTATACACATCTCCGAGCCCACGAGACC
+
BBBBAFAADBABGGGGGBGGGFDGHHHGGHHGHHHHHHHGFGGGHHHEFEBFHHHHHFHHHHHHHHHGHGGEGGHFGGGGGGHHHHHHHHHHHHHHGFFFHHFHFHHHHGHHHHGEGGFGHGHHHHFHDGHHFGFFDCCDGGHGGGGGCC
@M02034:409:000000000-BFKT7:1:2105:20271:22824 1:N:0:26
AAAGTCGAGGTGCCTAAAGTGGCAACCCAGACTTCTGGGTGGGTTGGTGGTGTAGAGCTTCCTGTAGCCGCATGGCGTTCGTACTTAAATATGGAACTAACCATTCCAATTTTCGCTGTCTCTTATACACATCTCCGAGCCCACGAGACC
+
BCCCAFCCCCCCGGGGGFGGGGGHHHHGGHHGHHHHFHHBFFGEFGGGGGEFHHHHHHHHHHHHGHHHHGGGGGHHGGGGGGHHHHHHHHHHHHFHGHHHHHGHHHHHHHHHHHGGGGGHHHHHHHGHHHGHHHHHGCFGGGHGGGGGGC
@M02034:409:000000000-BFKT7:1:2105:16956:22826 1:N:0:26
AAAGTCGAGGTGCCTAAAGTGGCAACCCAGACTGCGTTTTCGGTTGGTGGTGTAGAGCTTCCTGTAGCCGCATGGCGTTCGTACTTAAATATGGAACTAACCATTCCAATTTTCGCTGTCTCTTATACACATCTCCGAGCCCACGAGACC
+
CDDDCFCCBCCCGGGGGGGGGGGHHHHGGHHGHHHGEGGGHGGGGGGGFGEFGHHHHHHHHHHHHHHHHGGGGGHHGGGGGGHHHHHHHHHHHHHHHHGHHHHHHHHHHHHHHHGGGGGHHGHHHHEFHFGHHHHGGGFGGGHGG?FGGF
@M02034:409:000000000-BFKT7:1:2105:7484:22829 1:N:0:26
AAAGTCGAGGTGCCTAAAGTGGCAACCCAGACTTTTTGTGGTGTTGGTGGTGTAGAGCTTCCTGTAGCCGCATGGCGTTCGTACTTAAATATGGAACTAACCATTCCAATTTTCGCTGTCTCTTATACACATCTCCGAGCCCACGAGACC
+
AB?A>D3>DB?AGGG5GGGGGGFGHHHGGGEGFHHHHGGGGHGHGHFGFFEFHHHGHHHHHHHGHHHHHGGGGGHHGGGGGGGHHHFGHHGHHHHHHHHGHHHHHHGHHHHHHHGGGGGGHGHHHHGGDGHHGHHGFDCCGGFE?CCGGG
@M02034:409:000000000-BFKT7:1:2105:10534:22830 1:N:0:26
AAAGTCGAGGTGCCTAAAGTGGCAACCCAGACTAATAATCAGGTTGGTGGTGTAGAGCTTCCTGTAGCCGCATGGCGTTCGTACTTAAATATGGAACTAACCATTCCAATTTTCGCTGTCTCTTATACACATCTCCGAGCCCACGAGACC
+
ABCCCFCCCCBBGGGGGGGGGGGHHHHGGHGGHHHHHHHHHHHGGHGGGGFGHHHFHHHHHHHHHHH5FFGGGGHHGGGGGGHHHHHGFHHHHHGHGHHHHHHHHHHHHHHHHHGGGGGHHGHHHHHHHHHHHHHGGCGGGGHGGGGGGG
@M02034:409:000000000-BFKT7:1:2105:19802:22838 1:N:0:26
AAAGTCGAGGTGCCTAAAGTGGCAACCCAGACTAGGTTGTGGGTTGGTGGTGTAGAGCTTCCTGTAGCCGCATGGCGTTCGTACTTAAATATGGAACTAACCATTCCAATTTTCGCTGTCTCTTATACACATCTCCGAGCCCACGAGACC
+
BBCCCFCCCCABGGGGGGGGGGGHHHHGGHHGHHGHFHHGGGGGFGGGGGEFHGHHHHGHHHHGGFHHHGGGGGHHGGGGGFHHHG@FFGHHHHFBFHHHHHHHHHGGHHHHHHGGGGGHFHHHGGHHFHFHHHHFG?GGGGHGGCGGGF
@M02034:409:000000000-BFKT7:1:2105:4713:22846 1:N:0:26
AAAGTCGAGGTGCCTAAAGTGGCAACCCAGACTGAGATGGGGGTTGGTGGTGTAGAGCTTCCTGTAGCCGCATGGCGTTCGTACTTAAATATGGAACTAACCATTCCAATTTTCGCTGTCTCTTATACACATCTCCGAGCCCACGAGACC
+
AAAAAFAADDAAA1FF1BGBFBFFFEHGGHHGGHBGHHHHHGGGEGGGFGBFGFHAGGHHH@GHFFHGHEEEEFGFEEEFEEFGHHFFGHFHHHGGHHGFFHHHHHHGFGHHHGG/ECCGHHHHHHGHEHHEGGFFC@CCAFFGGGGGGC
@M02034:409:000000000-BFKT7:1:2105:25695:22848 1:N:0:26
AAAGTCAGGTGCCTAAAGTGGCAACCCAGACTGTTGGGGAGGTTGGTGGTGTAGAGCTTCCTGTAGCCGCATGGCGTTCGTACTTAAATATGGAACTAACCATTCCAATTTTCGCTGTCTCTTATACACATCTCCGAGCCCACGAGACCG
+
AAAAAFF1FBC1AD1GG1AFDF1FHHFAGAEGFEGHFEGAFEEFCA/BAAFAD1DFDGCGFHHHEHHFG?EEGGGEFGGEFH/GH2D1BGGGF@11FFG>B1BGHBF2BF>GHC/<E<FGHHH1F>F>11FGFGGCCG?CEGCCGGGCCC
@M02034:409:000000000-BFKT7:1:2105:14482:22851 1:N:0:26
AAAGTCGAGGTGCCTAAAGTGGCAACCCAGACTGCGTTTAGTGTTGGTGGTGTAGAGCTTCCTGTAGCCGCATGGCGTTCGTACTTAAATATGGAACTAACCATTCCAATTTTCGCTGTCTCTTATACACATCTCCGAGCCCACGAGACC
+
CCCCBFCCCCBAGGGGGGGGGGGHHHHGGHHGHHHGEGGHHHHHHHGFFGEFHHHGHHHHHHHHHHHHHGGGGGHHGGGGGGHHHHHGHHHHHHHHGGHHHHHHHHHHHHHHHFGGGGGHHHHHFHHHGHHHHHHFFDGGGGHGGGGGGG
@M02034:409:000000000-BFKT7:1:2105:7002:22854 1:N:0:26
AAAGTCGAGGTGCCTAAAGTGGCAACCCAGACTAGT
+
BCCBBFBBBBABGGGGGGGGGGGHHHFGDGHFH335
@M02034:409:000000000-BFKT7:1:2105:6554:22864 1:N:0:26
AAAGTCGAGGTGCCTAAAGTGGCAACCCAGACTCTGTTGCTTGTTGGTGGTGTAGAGCTTCCTGTAGCCGCATGGCGTTCGTACTTAAATATGGAACTAACCATTCCAATTTTCGCTGTCTCTTATACACATCTCCGAGCCCACGAGACC
+
BBBBBFBB@BAAFGGGGGGGGGFHHHHGGHHGH3GH5BEFHHHHFGHGEAFGAAF5FFHHBGHH55AA3EFEEGHGEEEA1>2?GGHF3GFFGF33BGFG3G3GHFHGFGFHHGEDEEE3FFFFDFFGHHGFFDGFFCFGFEEAC/@ADE
@M02034:409:000000000-BFKT7:1:2105:26744:22865 1:N:0:26
AAAGTCGAGGTGCCTAAAGTGGCAACCCAGACTCGGATGCATGTTGGTGGTGTAGAGCTTCCTGTAGCCGCATGGCGTTCGTACTTAAATATGGAACTAACCATTCCAATTTTCGCTGTCTCTTATACACATCTCCGAGCCCACG
+
BBBCCFBCBCAAGGGGGGGGFGGHHHHGGCHGHCFGEGGHHHHHHHHGGG1FGGHFHHHHHHHHHHHHHGGGGGHHGGGFGGHHHHGEGHDHHHHHGHHHHHHHEHHHHHHHHHGEEEGFHHFHHHFGHH2B2BDFB/</<<CEC
@M02034:409:000000000-BFKT7:1:2105:11699:22870 1:N:0:26
AAAGTCGAGGTGCCTAAAGTGGCAACCCAGACTTCTCTGCCGGTTGGTGGTGTAGAGCTTCCTGTAGCCGCATGGCGTTCGTACTTAAATATGGAACTAACCATTCCAATTTTCGCTGTCTCTTATACACATCTCCGAGCCCACGAGACC
+
BCCCAFBCCDBAGGGGGGGGGGGHHHHGGHHGHHHHHHHHHGGEEGGGGGEFHHHGHHHHHHHHHHHHHGGGGGHHGGGGGGHHHHHHHHHGHGHFGHHHHGGHHHGHGHHHHFGGGGGGHHHHHHHHHHHHHHHHG/C@GGHGGGGGGG
@M02034:409:000000000-BFKT7:1:2105:7442:22870 1:N:0:26
AAAGTCGAGGTGCCTAAAGTGGCAACCCAGACTAATTGTACGGTTGGTGGTGTAGAGCTTCCTGTAGCCGCATGGCGTTCGTACTTAAATATGGAACTAACCATTCCAATTTTCGCTGTCTCTTATACACATCTCCGAGCCCACGAGACC
+
BBBBBFBBBBBBGGGGGFGGGGGHGHHGGGHGHHHGGHHHHHGFFGGGFGAFHFHFHHHHHHHHHHHHHGGGGGHHGGGGGFHHHHGGHHHHHHHHGHGFHHHHHHHHGHHHHFGGGGGGHHHHGHHHHHHGFHHFDFGFGGHGGGGGGC
@M02034:409:000000000-BFKT7:1:2105:10392:22872 1:N:0:26
AAAGTCGAGGTGCCTAAAGTGGCAACCCAGACTCAGCTGACTGTTGGTGGTGTAGAGCTTCCTGTAGCCGCATGGCGTTCGTACTTAAATATGGAACTAACCATTCCAATTTTCGCTGTCTCTTATACACATCTCCGAGCCCACGAGACC
+
BBBBBFABDBAAGGGGGGGGFGGGHHHGFFHGHHG3B5GHHHHHHGHEGGGGHHHGBHGHEHHHHDGHGGG?EGGHGGGGGGHHHFBBGHHHHHHHHHHFFGDFFFFFHHFFHHFDFEGHHHHHHHHHGGHHHHHHFDGDCGFGGFGDGG
@M02034:409:000000000-BFKT7:1:2105:13024:22872 1:N:0:26
AAAGTCGAGGTGCCTAAAGTGGCAACCCAGACTGGTTTTTCTGTTGGTGGTGTAGAGCTTCCTGTAGCCGCATGGCGTTCGTACTTAAATATGGAACTAACCATTCCAATTTTCGCTGTCTCTTATACACATCTCCGAGCCCACGAGACC
+
CCCCCFBCCCBBGGGGGGGGGGGHHHHGGHHGHHGHHFFGHGHHEFGGGGEEGBGBFGFHBGHH5FFEFFFEEFF1EEFEEECGGHHFFHHHHHBDGFHGFCBFFFFFGHFHHD@GGAEDEHHHFHGFHGDFHHGDFBCGGEHGGG?AAF
@M02034:409:000000000-BFKT7:1:2105:18311:22878 1:N:0:26
AAAGTCGAGGTGCCTAAAGTGGCAACCCAGACTCTGTTGCTGGTTGGTGGTGTAGAGCTTCCTGTAGCCGCATGGCGTTCGTACTTAAATATGGAACTAACCATTCCAATTTTCGCTGTCTCTTATACACATCTCCGAGCCCACGAGACC
+
CCCCCFCCCCCCGGGGGCGGGGGHHGHGGHHGHHHHHHHHHHHHHGGGGGEFHHHHHHHHHHHGHHHGHGGGGGHHGGGGGGFHHHHGHHGHHHHFFHGGHHGHHHHGHHHHHFGGGGFGHGHHHHGFFHGHHGGHGGGGGGFEGCGGGE
@M02034:409:000000000-BFKT7:1:2105:19134:22885 1:N:0:26
AAAGTCGAGGTGCCTAAAGTGGCAACCCAGACTGTGTCTGGTGTTGGTGGTGTAGAGCTTCCTGTAGCCGCATGGCGTTCGTACTTAAATATGGAACTAACCATTCCAATTTTCGCTGTCTCTTATACACATCTCCGAGCCCACGGGAC
+
AAABBFBBBDBBGGGGGGGGGGFGGHHGCHDGHFGGGFGDEBFGGGHGGGGFHHGDHHHHHHHHGFEHGGGGGGHHGGGGGGFHHHFGFHHHHGHEHFHHHHHHHHHHHHHHHHFGGGGGHHHHGH4FFGGHGHHGGGCGGGGFG@CEC
@M02034:409:000000000-BFKT7:1:2105:6855:22890 1:N:0:26
AAAGTCGAGGTGCCTAAAGTGGCAACCCAGACTCTAAGAGTGTTGGTGGTGTAGAGCTTCCTGTAGCCGCATGGCGTTCGTACTTAAATATGGAACTAACCATTCCAATTTTCGCTGTCTCTTATACACATCTCCGAGCCCACGAGACCG
+
CCCCCFCCCBAAGGGGGGGGGGGHHHHGGHHGHGFDDH3BFGGGHH2FDEEEHFB5GHHHGGHHGHHHGFGGGHHGGGGGGGEHHHHFFHFDEG3BBBGCG@GHHFE4GGHHHF/EEEHHHHFFHBFFFFFHFHHGBF/CFEE//@</F@
@M02034:409:000000000-BFKT7:1:2105:10782:22892 1:N:0:26
AAAGTCGAGGTGCCTAAAGTGGCAACCCAGACTGGGTAGAGGGTTGGTGGTGTAGAGCTTCCTGTAGCCGCATGGCGTTCGTACTTAAATATGGAACTAACCATTCCAATTTTCGCTGTCTCTTATACACATCTCCGAGCCCACGAGACC
+
BBBCCFBBBCBBGGGGFGGGGGGHHHHGGHGGHHAGBEGFHHGGGGGEGGAFHHHHGHHHHHHHHHHHHGGGGGHGGGGGGFHHHHHGFGHHHGFFHHGHGHGGHHHHHHHHHHGGGGGGHHHHHHHFHHHHHHHBEBDGGGHEGGGGGG
@M02034:409:000000000-BFKT7:1:2105:26135:22897 1:N:0:26
AAAGTCGAGGTGCCTAAAGTGGCAACCCAGACTGGGCATCAGGTTGGTGGTGTAGAGCTTCCTGTAGCCGCATGGCGTTCGTACTTAAATATGGAACTAACCATTCCAATTTTCGCTGTCTCTTATACACATCTCCGAGCCCACGAGACC
+
AAAAA3AADDAAGFGGGGGF1AFHHHHEFEHGFFFGCHHHHGFGGEEF/EEFHHHE1GHHHHHHAGHHHGGGGGHGGGGGGGGHHHHGHHGHHFFGGHHHHHHHHHHGGHHHHHCGGFFFEHHHHHHHHHHGFHHHGGCGCGEFGGGGGG
@M02034:409:000000000-BFKT7:1:2105:15384:22897 1:N:0:26
AAAGTCGAGGTGCCTAAAGTGGCAACCCAGACTTCG
+
AAAAAFAA1DAA1ADGGGGGG1FFBGFEG00FBFFC
@M02034:409:000000000-BFKT7:1:2105:12447:22904 1:N:0:26
AAAGTCGAGGTGCCTAAAGTGGCAACCCAGACTCGTTCGCTGGTTGGTGTGTAGAGCTTCCTGTAGCCGCATGGCGTTCGTACTTAAATATGGAACTAACCATTCCAATTTTCGCTGTCTCTTATACACATCTCCGAGCCCACGAGACCG
+
BBABBBBADBAAGGGGGFGGGEFHHHH?FAGGHHGHGHGGFGCHG1EEFAEGFHGHHHHFGGHGHFHGGGCFGGGEBEEFEFEGHHGFEFDFHEGFHHFFHDGFHBFFGHHHHGGFGEFGGFGHHHHHFFHHHGHGGGCCFGEFCFGDFD
@M02034:409:000000000-BFKT7:1:2105:24652:22905 1:N:0:26
AAAGTCGAGGTGCCTGAAGTGGCAACCCAGACTCATTGGTTGGTTGGTGGTGTAGAGCTTCCTGTAGCCGCATGGCGTTCGTACTTAAATATGGAACTAACCATTCCAATTTTCGCTGTCTCTTATACACATCTCCGAGCCCACGAGACC
+
A1>AABA11A1AGFG1BBGGFGGGHHHGG0FFFGCGDG1DFEGGGE/EFGEFCBF21FGH1FGHFFFBDECGGGHE@GEFEEGHGFFGB2BGHHD1CGFF1B1GHHHHFGGHHFCEGGGBHEHFFGFGHH1F<G>F/B/B@/FF/>/??F
@M02034:409:000000000-BFKT7:1:2105:11930:22906 1:N:0:26
AAAGTCGAGGTGCCTAAAGTGGCAACCCAGACTAAGCCGCATGTTGGTGGTGTAGAGCTTCCTGTAGCCGCATGGCGTTCGTACTTAAATATGGAACTAACCATTCCAATTTTCGCTGTCTCTTATACACATCTCCGAGCCCACGAGACC
+
BABBAFBABBB@GGGGGGGFGGGHFHHGGHFFGHHHHHGGEGGHHHHGFGFFHHHHHHHHHHHHHHHBHGGGGGHHGGGGGGGEGHHHFGHFHGHFFFFHHAEFGHHHHHHHHHGGGGGFHHGHHHFHHHHHHHHFG/BDGGFECDCD?F
@M02034:409:000000000-BFKT7:1:2105:24470:22907 1:N:0:26
AAAGTCGAGGTGCCTAAAGTGGCAACCCAGACTCCGCAGCATGTTGGTGGTGTAGAGCTTCCTGTAGCCGCATGGCGTTCGTACTTAAATATGGAACTAACCATTCCAATTTTCGCTGTCTCTTATACACATCTCCGAGCCCACGAGACC
+
AABBADABDBBBGGGGGBFEGGFFFHHGGHHGCHHFGGGG2BGFGHGEGGGGHHHHGHGHHHHFHGGGHGGGGGHHGGGGGGHHHHE3DFFHHHGHHHHFFHGHHGHHHHHHHHGGF/EHHGHHHHGHEBGHHGBFAB/CDGHGC/CDD<
@M02034:409:000000000-BFKT7:1:2105:4247:22909 1:N:0:26
AAAGTCGAGGTGCCTAAAGTGGCAACCCAGACTTCTCTTCAGGTTGGTGGTGTAGAGCTTCCTGTAGCCGCATGGCGTTCGTACTTAAATATGGAACTAACCATTCCAATTTTCGCTGTCTCTTATACACATCTCCGAGCCCACGAGACC
+
AAAAAFAADD?AGGGGGGGDGFAGHHHGGGFGHHHHGHGFBEFHHHCGEGAFAFGBGGHHHFHFFGGHFCEGGGGFGGGGGGGHHHHFHHDBGHHHFGGFGGHHHHGHFFHHHEEGGGFDHHHHHHGHDHGHFHFHGC?CCCGFCC?/CC
@M02034:409:000000000-BFKT7:1:2105:20962:22914 1:N:0:26
AAAGTCGAGGTGCCTAAAGTGGCAACCCAGACTAAGAAGAAGGTTGGTGGTGTAGAGCTTCCTGTAGCCGCATGGCGTTCGTACTTAAATATGGAACTAACCATTCCAATTTTCGCTGTCTCTTATACACATCTCCGAGCC
+
BBBBBFBBBBAAGGGGGGGGGGGHHHHGGHH2A33ABEHF3BFBFGEEFFGEA3F5A5AEBGHHFFFBDEE0EE11EEEFEECFHHHHBGHFFH33G@DG3?3FFBG4BBBGF4<EEA<F?FB?4?3?GB2?FGHB?</BF
@M02034:409:000000000-BFKT7:1:2105:11916:22917 1:N:0:26
AAAGTCGAGGTGCCTAAAGTGGCAACCCAGACTAAGCCGCATGTTGGTGGTGTAGAGCTTCCTGTAGCCGCATGGCGTTCGTACTTAAATATGGAACTAACCATTCCAATTTTCGCTGTCTCTTATACACATCTCCGAGCCCACGAGACC
+
BBBBBFBBBBBAGGGGGGGGGGGHGHHGGHHGHD333B2EAEGHFHHFGGEFHHHHHHHHHHHHHHHHHGGGGGHHGGGGGGHHHHHHHFHHHHFHHHGHHGHHHGHHHHGHHHGDGGGGHHHHHHGHHHHFGHFGG@BGGGGGGGGGGG
@M02034:409:000000000-BFKT7:1:2105:26514:22922 1:N:0:26
AAAGTCGAGGTGCCTAAAGTGGCAACCCAGACTCCTCGGCCGGTTGGTGGTGTAGAGCTTCCTGTAGCCGCATGGCGTTCGTACTTAAATATGGAACTAACCATTCCAATTTTCGCTGTCTCTTATACACATCTCCGAGCCCACGAGACC
+
BBAAAFAA>AAAGGGGGFGGF4EGCHHGEEHGFHHGHGEGDGGGEAEEFDAFHHE5AFGHHFHHHHHHHGGGGGHHGGGGGEGEHHGBGHHFHHEFGHHGHCGHGHHHHGHHHHGGGGGHHHHHHHGHHFHHHHGFD@DCGGHGG@-D.<
@M02034:409:000000000-BFKT7:1:2105:11297:22926 1:N:0:26
GCTCTTAAAGAGGAGAAAGGTCATGCCGGGTGGGGCTTCTAACTTTACTCAGTTCGTTCTCGTCGACAATGGCGGAACTGGCGACGTGACTGTCGCCCCAAGCAACCTGTCTCTTATACACATCTCCGAGCCCAGGG
+
AABBBFFFFFFFGF2AFGGGGGHCFGHGGGGGEGE?EGHHB5GHHHHHGBDGGHHGGHFGHGFFGGGE?FF3GEF//>GFGEGGG/EEHGHHGHGHGGG?DAF2GHGHAGGFHF1DG1G1FGHFH1>A-<@@FH..<
@M02034:409:000000000-BFKT7:1:2105:24451:22956 1:N:0:26
AAAGTCGAGGTGCCTAAAGTGGCAACCCAGACTCCGAAGCAGGTTGGTGGTGTAGAGCTTCCTGTAGCCGCATGGCGTTCGTACTTAAATATGGAACTAACCATTCCAATTTTCGTTGTCTCTTATACACATCTCCGAGCCCACGAGACC
+
A>AAAFBBBBABGGFGGGGFGGGFCEGDFHHGGFFAAEE?3FAFGAA1F1EFF3D5B5BGBCGFAABD@EE?EEH???>1?E2EFFF3@FEEFG33GHHF30BBGH4D4GFFG4E0B??BFDG??FD3BFHFFGFDC@DCGAGACC?/AF
@M02034:409:000000000-BFKT7:1:2105:19612:22956 1:N:0:26
AAAGTCGAGGTGCCTAAAGTGGCAACCCAGACTTCGCCTCCGGTTGATGGTGTTGTGCTTCCTG
+
ABBABFCCCCBCGGGGGGGGGGGHHHHGGH2A3A5A22A22BEE?E3AA3FD11B2A5555BBA
@M02034:409:000000000-BFKT7:1:2105:20234:22960 1:N:0:26
AAAGTCGAGGTGCCTAAAGTGGCAACAGAAGAATGTTGGTGGTGTAGAGCTTCCTGTAGCCGCATGGCGTTCGTACTTAAATATGGAACTAACCATTCCAATTTTCGCTGTCTCTTATACACATCTCCGAGCCCACGAGACCGTACTAGA
+
A1AAAFAADDAAEGGFGGGGBDFHFHFGEHHHGHFDGFFECCGFF1BBFHEGHFGHGHHFFE?EGGH0EEEFGEFHHHHHFGGGFHBFHGFHHGFHHGH2GGGHEHGFEFEFGHGGGFHEHHFGGHHFFBCCGGEGC/CCCFCEHGGHG?
@M02034:409:000000000-BFKT7:1:2105:8923:22961 1:N:0:26
AAAGTCGAGGTGCCTAAAGTGGCAACCCAGACTCTGCTTAGTGTTGGTGGTGTAGAGCTTCCTGTAGCCGCATGGCGTTCGTACTTAAATATGGAACTAACCATTCCAATTTTCGCTGTCTCTTATACACATCTCCGAGCCCACGAGACC
+
BBBBBFBBB@BBGGGGGGGGGGGHHHGGGHHGHHHHHFHGHHHHFHGGG?EFGFHGFHHHHHHHHHHGGGGFGGHGGGGGGFFHHHHFHHFHHHHHHHFHHHHHHHGHHHHHHHGGGDEHHGHHHH?GGHHHHHHGG?@CCGEEG?F?EG
@M02034:409:000000000-BFKT7:1:2105:20119:22969 1:N:0:26
AAAGTCGAGGTGCCTAAAGTGGCAACCCAGACTCAGATGAAGGTTGGTGGTGTAGAGCTTCCTGTAGCCGCATGGCGTTCGTACTTAAATATGGAACTAACCATTCCAATTTTCGCTGTCTCTTATACACATCTCCGAGCCCACGAGACC
+
CBCCCFCCBBAAGGGGGGGGGGFHHHHGGHHGHHHHFHHHHHHHGGGEFFBFGHHDFHGHHGHGHHHGHGGFGGHHGGGGGGHHHGGFHHHHHHFHHGHHHHHGFHGHHHHHHGGGGGFHHHHHHHFHFHGHHHGHF?C@DGHGGGGGGG
@M02034:409:000000000-BFKT7:1:2105:5434:22974 1:N:0:26
AAAGTCGAGGTGCCTAAAGTGGCAACCCAGACTATGTGTAAGGTTGGTGGTGTAGAGCTTCCTGTAGCCGCATGGCGTTCGTACTTAAATATGGAACTAACCATTCCAATTTTCGCTGTCTCTTATACACATCTCCGAGCCCACGAGACC
+
BBBBBFBBBBABGGGGGGGGGGGBGDFEGGHGH35DB5DAGFHHHHCEFGEFGEHFGFHHHFHHHHHHHGGCFGHGGGGGGEFHHHGDHHGHHHEHHHHFCFFHHHGGHHHHHHGEEEFFHHHHGHHGGFHHGEFEDC/DGAHGGGGG?C
@M02034:409:000000000-BFKT7:1:2105:8936:22974 1:N:0:26
AAAGTCGAGGTGCCTAAAGTGGCAACCCAGACTCTGCTTAGTGTTGGTGGTGTAGAGCTTCCTGTAGCCGCATGGCGTTCGTACTTAAATATGGAACTAACCATTCCAATTTTCGCTGTCTCTTATACCCATCTCCGAGCCCACGAGACC
+
A3AA>DA>DAAAGGGGBGGGFGFGHHHGGHHGHGDGF5FFGHHFHHHAE?EEGFHHFFFGFHFFGEGADEEEEGFAEGGG1EFEGGHFFHHGHHFBFG3B3B3BF4BGFHHHHEFGGGGEHFGHDF?44BFGHHH2</B<BFFGGGG//<
@M02034:409:000000000-BFKT7:1:2105:13362:22982 1:N:0:26
AAAGTCGAGGTGCCTAAAGTGGCAACCCAGACTTAGCTGAGTGTTGGTGGTGTAGAGCTTCCTGTAGCCGCATGGCGTTCGTACTTAAATATGGAACTAACCATTCCAATTTTCGCTGTCTCTTATACACATCTCCGAGCCCACGAGACC
+
BBBBAFBBBBBBGGGFGGGFGGGHHHHGGHHGHHFFFHHFHHHHHGHGGDGGHHHGFGFHDGHFB5FEHGGCFGHHGEGGDEGGFGFGHGHHBFGFGHHGHHFFG?FFDFGHHEEGGFFHHHHHHHHHHGHHHHHGG/BCGFAF/A/?DF
@M02034:409:000000000-BFKT7:1:2105:8920:22983 1:N:0:26
AAAGTCGAGGTGCCTAAAGTGGCAACCCAGACTCTGCTTAGTGTTGGTGGTGTAGAGCTTCCTGTAGCCGCATGGCGTTCGTACTTAAATATGGAACTAACCATTCCAATTTTCGCTGTCTCTTATACACATCTCCGAGCCCACGAGACC
+
BBBBBFBBBBBAGGGGCGGFGGGHHHHGGHHGHHHHHHHHGHHGHHHEFGEFHHGGGHHHHHHHHHHHHGGGGGHHGGGGGGHHHHGGHHFHHHHGGHHGHHFHHHGHHHHHHEGGGGGHHHHHHHGHGHHHHHGGDCGGCGHGGGGGGF
@M02034:409:000000000-BFKT7:1:2105:25892:22990 1:N:0:26
AAAGTCGAGGTGCCTAAAGTGGCAACCCAGACTGAGTAGCATGTTGGTGGTGTAGAGCTTCCTGTAGCCGCATGGCGTTCGTACTTAAATATGGAACTAACCATTCCAATTTTCGCTGTCTCTTATACACATCTCCGAGCCCACGAGACC
+
BBCCAFCCCCCCGGGGGGGGGGGHHHHGGHHGHHHHGFHHHHHHHHHGGGGFHHHFGHHHHHHHFHGHHGGGGGHHGGGGGFHHHHHFFGHHHHH3FGFGHHGHHHHHHHHHHGGGGGGFHHHHHHFFFFHHHH32ABCFGGHGGGCADC
@M02034:409:000000000-BFKT7:1:2105:18091:22991 1:N:0:26
AAAGTCGAGGTGCCTAAAGTGGCAACCCAGACTAGTGCGTGGGTTGGTGGTGTAGAGCTTCCTGTAGCCGCATGGCGTTCGTACTTAAATATGGAACTAACCATTCCAATTTTCGCTGTCTCTTATACACATCTCCGAGCCCACGAGACC
+
AABBBFBBBBBBGGGGGGGFGFGCFHHGGHHGHHHHHHGAEGGFFEGEFE1FGGHFHHGHFFHHHHHGFGGGGGHHGEGGGGCHHHHGHHFFHHFBFHFFHHFGFHGHFHHHHBFGGGDHHDGGDGHHBGFHHFHGE@?@DGHGC?CFDA
@M02034:409:000000000-BFKT7:1:2105:4851:22998 1:N:0:26
AAAGTCGAGGTGCCTAAAGTGGCAACCCAGACTTTGGTGGTGGTTGGTGGTGTAGAGCTTCCTGTAGCCGCATGGCGTTCGTACTTAAATATGGAACTAACCATTCCAATTTTCGCTGTCTCTTATACACATCTCCGAGCCCACGAG
+
ABBBBFAA@@AAFGGGGGGGGGGHHHHG22EFFGHHC2BE2BEFGG?AFE1F13F5F5FGDBGG5DAAEEE?EEHGGF?FE12GHHFB34FFHF3BB3GFF03FDGF4FFHHHFE/EE?2FGGG3BD?B222?3B<C?/></CFF/A
@M02034:409:000000000-BFKT7:1:2105:23493:23002 1:N:0:26
AAAGTCGAGGTGCCTAAAGTGGCAACCCAGACTGCGCGCGTGTTGGTGGTGTAGAGCTTCCTGTAGCCGCATGGCGTTCGTACTTAAATATGGAACTAACCATTCCAATTTTCGCTGTCTCTTATACACATCTCCGAGCCCACGAGAC
+
BBBBBFBBBBABGGFGGGGGGGGHHHGGD2FFHHHGFFGGGGGGFE1FEBFGF5FHHHHFHHHHGGHGGCFGGHGEEEEGFFEHHHGFF4GGHDBCGHHHGFGHHFHBGHHHH?/DD<GFGHHDG>FHHEFHHHHGGGCGFHFCCDGG
@M02034:409:000000000-BFKT7:1:2105:23140:23019 1:N:0:26
AAAGTCGAGGTGCCTAAAGTGGCAACCCAGACTGTGGAGGCGGTTGGTGGTGTAGAGCTTCCTGTAGCCGCATGGCGTTCGTACTTAAATATGGAACTAACCATTCCAATTTTCGCTGTCTTTATACACATCTCCGAGCCCACGAGACCG
+
CCCCCFBCCCCCGGGGGGGGGGGHHHHGGHHGHH3DBEGD2AFFEGGGGGGGHHHGGFHHHHHHHHHHHGGFGGHHGGGGGGHHHGGGFHHHHGFGFHGGHHHHHHGHFHHHHHGGGGGHHFH>G2DFGBF2F1FA<C/CF.F?DGDAEC
@M02034:409:000000000-BFKT7:1:2105:19398:23027 1:N:0:26
AAAGTCGAGGTGCCTAAAGTGGCAACCCAGACTCAGAATGAGGTTGGTGGTGTAGAGCTTCCTGTAGCCGCATGGCGTTCGTACTTAAATATGGAACTAACCATTCCAATTTTCGCTGTCTCTTATACACATCTCCGAGCCCACGAGACC
+
B@ABBFBBBBBBGGGGGGGGFGFGHHHGGHHGHHHFHHHHF5BGBG2E21EAAAGBFGHHFHGBAB5AGEEEEEFCEEEAEE2?FFF3FGHHBD3BFEFBFG3FFFHD4FGGGF/<E/?B?GGFBG3B3GBCCGHGC</BCEAFC?@DA<
@M02034:409:000000000-BFKT7:1:2105:20983:23029 1:N:0:26
AAAGTCGAGGTGCCTAAAGTGGCAACCCAGACTGGGTTTGGGGTTGGTGGTGTAGAGCTTCCTGTAGCCGCATGGCGTTCGTACTTAAATATGGAACTAACCATTCCAATTTTCGCTGTCTCTTATACACATCTCCGAGCCCACGAGACC
+
BBBBBFBBBBBBGGGGGGGGGGGHGHHGGHEFGBGGFFEE2E2AAECGGGEFFGH5GHFHDGHHHFH5GEGGGGHHGFGGGGEGHHFF3B4BFGDFFGHHFHGHHHGH4FHHHHGGGDEBFGFGBG?FDGBGHHHHC/B@@FHFG/CAAF
@M02034:409:000000000-BFKT7:1:2105:13548:23032 1:N:0:26
AAAGTCGAGGTGCCTAAAGTGGCAACCCAGACTCCTACTCGGGTTGGTGGTGTAGAGCTTCCTGTAGCCGCATGGCGTTCGTACTTAAATATGGAACTAACCATTCCAATTTTCGCTGTCTCTTATACACATCTCCGAGCCCACGAGACC
+
CCCCCFCCCCBBGGGGGGGGGGGHHHHGGGHGHHHHHHHHGGGHGGGGGGGGHHHFHHHHHHHGHHHHHGGGGGHHGGGGGGGHHHHGHHHHHHHFHHHHHHHHHHHHHGHHHHGGGCEFHHHHHHGHHHHHHHGGEBCGGGHGGFGGGG
@M02034:409:000000000-BFKT7:1:2105:12102:23039 1:N:0:26
AAAGTCGAGGTGCCTAAAGTGGCAACCCAGACTACGCATTTTGTTGGTGGTGTAGAGCTTCCTGTAGCCGCATGGCGTTCGTACTTAAATATGGAACTAACCATTCCAATTTTCGCTGTCTCTTATACACATCTCCGAGCCCACGAGACC
+
BBBBBFBBBBBBFGGGGGGGGGGHHHHGGHHGHHGGGGGGHHHHHHGEGGEFGHHHHHHHHGHHHHHHHGGFFGHHGGGGGFFFFGHGHHGHHHGHFHHGHHHHHHGHGHHHHHGGGGGGHHHHGHFHHGHHHHGHG/CGGGGGGGGGGG
@M02034:409:000000000-BFKT7:1:2105:10444:23041 1:N:0:26
AAAGTCGAGGTGCCTAAAGTGGCAACCCAGTCTGAGTGTCATGTTTGTGGTGCAGTACTTGCTT
+
ABBAAB>ADDBBGGFGGGGFGFGHHHHFGC335D555BD55DDF55BB22B23BDB555B5D55
@M02034:409:000000000-BFKT7:1:2105:7268:23041 1:N:0:26
AAAGTCGAGGTGCCTAAAGTGGCAACCCAGACTGTGGGGAGGGTTGGTGGTGTAGAGCTTCCTGTAGCCGCATGGCGTTCGTACTTAAATATGGAACTAACCATTCCAATTTTCGCTGTCTCTTATACACATCTCCGAGCCCACGAGACC
+
ABBBAFBBBBAAGGGFGGGGGGDHGHHGFHHGHGHFHGGEGGGEGGGGFGEFGHHHHHGHHHGGHHHHHGGFGGHHGGGGGGGHHHFGHHHHHGHGHHHFHHEHHHHHFGGHHHGGGGGHHFHHGG2FDGFHHH>GD<@@CGHGFGGGGF
@M02034:409:000000000-BFKT7:1:2105:21539:23044 1:N:0:26
AAAGTCGAGGTGCCTAAAGTGGCAACCCAGACTCGGCAGCAGGTTGGTGGTGTAGAGCTTCCTGTAGCCGCATGGCGTTCGTACTTAAATATGGAACTAACCATTCCAATTTTCGCTGTCTCTTATACACATCTCCGAGCCCACGAGAC
+
BBA>A@ABBBABGGGGGCFFG4EFGHFGGCHGCCFA222AGF2FE20EF?1BA3DAF53BFFHFBGEBDEC0EEHFEEEEF>1??GFEHHHFFGB3BBGGHADFHHFE4F3F??EEE/?FDGGGFGG?DCGFGHH1C/<@<CG//CCGD
@M02034:409:000000000-BFKT7:1:2105:4182:23044 1:N:0:26
AAAGTCGAGGTGCCTAAAGTGGCAACCCAGACTAAGAAGAAGGTTGGTGGTGTAGAGCTTCCTGTAGCCGCATGGCGTTCGTACTTAAATATGGAACTAACCATTCCAATTTTCGCTGTCTCTTATACACATCTCCGAGCCCACGAGACC
+
CCCCCFCCBBCBGGGGGGGGGFGFGHHGGHHFFHHHHHHFHFHHHHGEFGEGHFHGHHHHHBHHGHGHHGGEGGHHGGGGGGEHHHHHHFFHHHHHHHHHHHHHHHGFFGHHHHGGGGGHHGGGFFHFFHHHGHHEGBCGGGHFFCCEGE
@M02034:409:000000000-BFKT7:1:2105:16769:23056 1:N:0:26
AAAGTCGAGGTGCCTAAAGTGGCAACCCAGACTCCTCAGCCTGTTGGTGGTGTAGAGCTTCCTGTAGCCGCATGGCGTTCGTACTTAAATATGGAACTAACCATTCCAATTTTCGCTGTCTCTTATACACATCTCCGAGCCCACGAGACC
+
BBBBBFBBBBABGGGGGGGGGGGHHHHGGHHGHHHHHHHGHHHHHHGGGGFFHHHBHHHHHHHHHHHHHGGFGGHHGGGGGGFHHFGGFHFHHHFHHHHHHHHHGHHHHHHHHHGCGGFHHHHHHHGHGHGHHHHHGC?DGGHGGGGGGG
@M02034:409:000000000-BFKT7:1:2105:22927:23057 1:N:0:26
AAAGTCGAGGTGCCTAAAGTGGCAACCCAGACTTCTCCTCCTGTTGGTCTTCTAGTAGTTCCTG
+
BBBABFAAB@ABGGG5FGGGGGGHGHHGGD2FFD553B52ABFH5FA255D5A5DF55555D55
@M02034:409:000000000-BFKT7:1:2105:13258:23063 1:N:0:26
AAAGTCGAGGTGCCTAAAGTGGCAACCCAGACTGATTTGGCGGTTGGTGGGGTAGAGCTTCCTGTAGCCGCATGGCGTTCGTACTTAAATATGGAACTAACCATTCCAATTTTCGCTGT
+
BABBBFBBB?2AGGFGF446FGFHHGAEFGHGHHHHHHHHGGGEFEGGEG0A1EFEGFEGEHHHF5BFHG@EGGHFEE?FEEHHGHFGHG444FBGEGB?C0BEHHFBFGFDFB@?//B
@M02034:409:000000000-BFKT7:1:2105:22624:23067 1:N:0:26
AAAGTCGAGGTGCCTAAAGTGGCAACCCAGACTAAGACGCATGTTGGTGGTGTAGAGCTTCCTGTAGCCGCATGGCGTTCGTACTTAAATATGGAACTAACCATTCCAATTTTCGCTGTCTCTTATACACATCTCCGAGCCCACGAGACC
+
BBBBBFBBDBAAGGGGGGGGGGGGHHHGGHHGHHHHHHGGGGGHHFHFGGGFFHHHFHHGHHHHHHHHHGGGGGHHGGGGGGFHHGGBGHHHHHFGGHHHHHFHHHHHHHHGHHEGGGGHHHHHHHHHHHGFGGGHGDCFFGHGGGGCGE
@M02034:409:000000000-BFKT7:1:2105:13723:23075 1:N:0:26
AAAGTCGAGGTGCCTAAAGTGGCAACCCAGACTAGGGATCTGGTTGGTGGTGTAGAGCTTCCTGTAGCCGCATGGCGTTCGTACTTAAATATGGAACTAACCATTCCAATTTTCGCTGTCTCTTATACACATCTCCGAGCCCACGAGACC
+
BBCCCFCCDBCCGGGGGGGGGGGHHHHGGHHGHHHHDFGGHHHFHGGGEGGGHHHFHHHHHHHHHHHHHGGFGGHGGGGGGGHHHHHBGHHHHHFFFHHHFHHHHHHHFHHHHHGGGGGGHHHHHHHHGHHHHHHHGCCGGGHGGGGGGG
@M02034:409:000000000-BFKT7:1:2105:12042:23077 1:N:0:26
AAAGTCGAGGTGCCTAAAGTGGCAACCCAGACTCTTCGTCCGGTTGGTGGTGTAGAGCTTCCTGTAGCCGCATGGCGTTCGTACTTAAATATGGAACTAACCATTCCAATTTTCGCTGTCTCTTATACACATCTCCGAGCCCACGAGACC
+
BBCCCFBCBCCCGGGGGGGGGGGHHHHGGHHGH33GBGHE2ECGFGGEFGEFHHHHHHHHHGHHHHHHHGG@EGHHGGGGGGHHHHGGFHHHHEFGHHHHHHHHFHHHFGHHHFGGGGDHHHHFGHGGHHHHHHHHG/CGGGHGGCGDGE
@M02034:409:000000000-BFKT7:1:2105:21450:23078 1:N:0:26
AAAGTCGAGGTGCCTAAAGTGGCAACCCAGACTCATAATAAGGTTGGTGGTGTAGAGCTTCCTGTAGCCGCATGGCGTTCGTACTTAAATATGGAACTAACCATTCCAATTTTCGCTGTCTCTTATACACATCTCCGAGCCCACGAGACC
+
BBBBBFBBBBABGGGGGGGGFGGFHHHGGHHGHHHHHHHHHHHHHFGEGGEFHHHHGHHHHHHHHHHHHGGGGGHHGGGGGGHHHHGGHHGHHHEHHHHHHHHHHHHHHHHHHHGGGGEHHHHHHHHHGGFHHHHHGFGGGGHGCGGGGG
@M02034:409:000000000-BFKT7:1:2105:22646:23083 1:N:0:26
AAAGTCGAGGGTGCCTAAAGTGGCAACCCAGACTGAGAATCAGGTTGGTGGTGTAGAGCTTCCTGTAGCCGCATGGCGTTCGTACTTAAATATGGAACTAACCATTCCAATTTTCGCTGTCTCTTATACACATCTCCGAGCCCACGAGAC
+
BBCCCFCCCCCCGGGGGGFGGFHGHHHHGGHGGHGGHHGHHBGHHHHGEGGEFGFHFHHHHHHHHHHHGFEGEGGHHGGGGGEHHHHGHHHHHHHHHHHGHHHHHHHHHGHHHHHGGGGGHHHHHHHHHHHHHGHHHGGGGGGHGGGGGG
@M02034:409:000000000-BFKT7:1:2105:23032:23085 1:N:0:26
AAAGTCGAGGTGCCTAAAGTGGCAACCCAGACTCAGGAGGATGTTGGGGGTGTTGTGCCT
+
BABBBFBBBBABGGGGGCGFGGGHHHHGGHHGHCGGH3A22BFHFH22A0E0A1B2>555
@M02034:409:000000000-BFKT7:1:2105:6149:23088 1:N:0:26
AAAGTCGAGGTGCCTAAAGTGGCAACCCAGACTCCTCAGACGGTTGGTGGTGTAGAGCTTCCTGTAGCCGCATGGCGTTCGTACTTAAATATGGAACTAACCATTCCAATTTTCGCTGTTCTTATACACATCTCCGAGCCCACGAGACCG
+
BBCCBFCCBBBCGGGGGGGGGGGHHHHGGHHGHHHHHHHGHGGEFGGGGGGGHGHFGHHGHHHHHHHGHGGGGGHHGGGGGGHHHHGHFGHHHHHGHHGHHHGHHHGHHHHHHHGGGGGHFHHHHFHFHHGFHGHGGGGGGHGGGGGGGD
@M02034:409:000000000-BFKT7:1:2105:8516:23098 1:N:0:26
AAAGTCGAGGTGCCTAAAGTGGCAACCCAGACTACTGTTGGTGTTG
+
BBCBBFCCCCBCGGGGGGGGGGGHHHHGGHBABF3BB5F32BFGAH
@M02034:409:000000000-BFKT7:1:2105:15659:23101 1:N:0:26
AAAGTCGAGGTGCCTAAAGTGGCAACCCAGACTAATCATAATGCTGTGGTGTAGAGCTTCCTGTAGCCGCATGGCGTTCGTACTTAAATATGGAACTAACCATTCCAATTTTCGCTGTCTCTTATACACATCTCCGAGCCCACGAGACCG
+
BBBBBFB@BBABFGGGGGCGGGFHHHHGGHGFGFFHHHFHHHH5GGGHHBFGHHHFHHHHHHHHHHHHGGGGGHHGGGGGGHFHHHHHHGHHHHHHGHHGHGHHHFFFGHHHGEFFGEGHHHHGHFHHFGHHHGHG/DCGGHGGGGGGFF
@M02034:409:000000000-BFKT7:1:2105:23665:23102 1:N:0:26
AAAGTCGAGGTGCCTAAAGTGGCAACCCAGACTAATCAGAATGTTGGTGGTGTAGAGCTTCCTGTAGCCGCATGGCGTTCGTACTTAAATATGGAACTAACCATTCCAATTTTCGCTGTCTCTTATACACATCTCCGAGCCCACGAGACC
+
CCCCCFCCCCCBGGGGGGGGGGGHHHHGGHGGHH3FGE3GEGHHHHHGG?FFHHHFFGHHHHHHHHHGHGGGGGHHGGGGGGCHHHHFGDFHHHFGHHHHHHGHHGHHDGHHHHEGGFFHHHHHHHHHHHFFGHHHGGCGGGEGGCCGGF
@M02034:409:000000000-BFKT7:1:2105:24073:23107 1:N:0:26
AAAGTCGAGGTGCCTAAAGTGGCAACCCAGACTATGTTGGTGGTGTAGAGCTTCCTGTAGCCGCATGGCGTTCGTACTTAAATATGGAACTAACCATTCCAATTTTCGCTGTCTCTTATACACATCTCCGAGCCCACGAGACCGTACTAG
+
BBCCAFCCCCCCGGGGGGGGGGGHHHHGGHHGHHHHGHHHGGGEFHHHHHHHHHHHHHHHHHFGGGGHHGGGGGGGHHHHHHHHHGHBFGHHHHHGHHHHHGGHHHHGGGEEGHHHHHHGHGHGHHGHHGGGGGGHFGGGGGGGGHGHHH
@M02034:409:000000000-BFKT7:1:2105:23012:23108 1:N:0:26
AAAGTCGAGGTGCCTAAAGTGGCAACCCAGACTAGGGGGGAGGTTGGTGGTGTAGAGCTTCCTGTAGCCGCATGGCGTTCGTACTTAAATATGGAACTAACCATTCCAATTTTCGCTGTTCTTATAC
+
ABBBAFBCCCCCGGGGGGGGGGGHHHHGGHHGHGHCHGGG<EEFHHGG/DDEGDG???FC2FGGGGGFHDD@DDF0@DFGGGFHGHHBDGHFFF00CGHHBF0<CBGCCGBGHGGGGGDFGGGFF0;
@M02034:409:000000000-BFKT7:1:2105:7397:23111 1:N:0:26
AAAGTCGAGGTGCCTAAAGTGGCAACCCAGACTGCTAAGGCGGTTGGCGGTGT
+
AA11AFAA1>1>GGGGGCGFG1FCGAFCFFFC1EGAGGHHA/EEE?C1A?//?
@M02034:409:000000000-BFKT7:1:2105:8297:23119 1:N:0:26
AAAGTCGAGGTGCCTAAAGTGGCAACCCAGACTCCTCATCCGGTTGGTGGTGTAGAGCTTCCTGTAGCCGCATGGCGTTCGTACTTAAATATGGAACTAACCATTCCAATTTTCGCTGTCTTTATACACATCTCCGAGCCCACGAGACCG
+
CCCCCFCCCBCCGGGGGGGGGGGHHHHGGHHGGHHHHHHHHGGGGGGGFGEFHHHHHHHHHHHGFHHHHGFGGGHHGEGGGGHHHHHHHHHHHHGFFHHGHHGHHHHHGHHHHGGGGGGHHHHHHHFHHHHHHHHGGGGGFHGGGGGGGG
@M02034:409:000000000-BFKT7:1:2105:16366:23121 1:N:0:26
AAAGTCGAGGTGCCTAAAGTGGCAACCCAGACTCGTGGGAATGTTGGTGGTGTAGAGCTTCCTGTAGCCGCATGGCGTTCGTACTTAAATATGGAACTAACCATTCCAATTTTCGCTGTCTCTTATACACATCTCCGAGCCCACGAGACC
+
BBBBBFBBBBABGGGGGGGGFGFHHHHGGGHGHHGHHGGHCGHHHHHEGGFFGGHHHHHHHHHHHHHHHGGGGGHHGGGGGFGHHHGGHHHHHHFHHHHHHHHHHHHHHHHHHHGGGGGHGHHHHH3?DGGHHHHGGC?CCEGGGGGGGE
@M02034:409:000000000-BFKT7:1:2105:4548:23129 1:N:0:26
AAAGTCGAGGTGCCTAAAGTGGCAACCCAGACTAAGCCTCAGGTTGGTGGTGTAGAGCTTCCTGTAGCCGCATGGCGTTCGTACTTAAATATGGAACTAACCATTCCAATTTTCGCTGTCTCTTATACACATCTCCGAGCCCACGAGACC
+
?AAABDAABBBBBBGEGGGGGFGFHGFGGCGFHFFFHHFHHHHHHHGEFEEFGGHFFHHHHGHHHHGFHEGGGGHHGGGFGGEHHHHFHHGHHHFHHHHFHHHHGHHHHHHHHDECGGGHHHHHHHEGFFFHHFGGG/DCCGEGG?@/CC
@M02034:409:000000000-BFKT7:1:2105:19259:23146 1:N:0:26
AAAGTCGAGGTGCCTAAAGTGGCAACCCAGACTTAGTCTTGGGTTGGTGGTGTAGAGCTTCCTGTAGCCGCATGGCGTTCGTACTTAAATATGGAACTAACCATTCCAATTTTCGCTGTCTCTTATACACATCTCCGAGCCCACGAGACC
+
CCCCCFCBCBABGGGGGGGGGGGHHHHGGHHGHHHHGHHHHHGEFGGGFGEFHHHHHHHHHGHHHHHHHGGGGGHHGGGGGGHHHHHHHHHHHFGHHHHHHHHHHHHHHHHHHHGGGGGHHHHHHHHHHHHHHHGHGCGGGGHGGGGGGG
@M02034:409:000000000-BFKT7:1:2105:17092:23156 1:N:0:26
AAAGTCGAGGTGCCTAAAGTGGCAACCCAGACTTGGTTGGTGGTTGGTGGTGTAGAGCTTCCTGTAGCCGCATGGCGTTCGTACTTAAATATGGAACTAACCATTCCAATTTTCGCTGTCTCTTATACACATCTCCGAGCCCAC
+
3AAAAD>AA?ABGGGFC4DG5GEGFHHGGDAFCG3B3A2A22BEFGGGFF1EFBGHFHHHHHHEFGBFHGGGG?ECEGGGGGGHHHFHHG4GHB3D?F3FFGFBGDHFHGHHG4EEDDDHHGHHGHEHBCFHHHFDC<DDG//F
@M02034:409:000000000-BFKT7:1:2105:23994:23156 1:N:0:26
AAAGTCGAGGTGCCTAAAGTGGCAACCCAGACTTGGGCGGAGGTTGGTGGTGTAGAGCTTCCTGTAGCCGCATGGCGTTCGTACTTAAATATGGAACTAACCATTCCAATTTTCGCTGTCTCTTATACACATCTCCGAGCCCACGAGACC
+
CCCBCFCCDBCBGGGGGGGGGGGHHHHGGHHGHHGGGHGGEGGEFHGEFG1FGFHHHHHHHHHHHHHHHGGGGGHHGGGGGGHHHHHGHHGGHHFGHHGGHHGHHHGHHHHHHHGGGGGHHHHHHHFHEGHHHHHHEDGDGGHGGGGGGE
@M02034:409:000000000-BFKT7:1:2105:18708:23161 1:N:0:26
AAAGTCGAGGTGCCTAAAGTGGCAACCCAGACTGGGTGGTTGGTTGGTGGTGTAGAGCTTCCTGTAGCCGCATGGCGTTCGTACTTAAATATGGAACTAACCATTCCAATTTTCGCTGTCTCTTATACACATCTCCGAGCCCACGAGACC
+
CCCCCFCCCCCBGGGGGGGGGGGHHHHGGHHGHHGC3BEAFEEGHGGFF1FEAEG5DBFGFHHHFFHGFEEEFGC1E?EFFE2FGGHFFHHFG3B?GHHF303FGEGDFGHHHHEEFACHFHHHDGDGGFGHHGHFGGGGGGHF?CDGGG
@M02034:409:000000000-BFKT7:1:2105:16266:23166 1:N:0:26
AAAGTCGAGGTGCCTAAAGTGGCAACCCAGACTCTGTCTGCTGTTGGTGGTGTAGAGCTTCCTGTAGCCGCATGGCGTTCGTACTTAAATATGGAACTAACCATTCCAATTTTCGCTGTCTCTTATACACATCTCCGAGCCCACGAGACC
+
CCCCCFCCCCBBGGGGGGGGGGGHHHHGGHHGHHHHHHHHHHHHHHHGFGEFFHHHHGHHHHHHGHHFHGGGGGHHGGGGGGHGHHHHHHHHHHHHGHHHHFFHHHGHFHHHGFGFGGGGHHHHHHHHHHFHHHGGF@DCGGHGGCFGGA
@M02034:409:000000000-BFKT7:1:2105:17090:23174 1:N:0:26
AAAGTCGAGGTGCCTAAAGTGGCAACCCAGACTTGGTTGGTGGTTGGTGGTGTAGAGCTTCCTGTAGCCGCATGGCGTTCGTACTTAAATATGGAACTAACCATTCCAATTTTCGCTGTCTCTTATACACATCTCCGAGCCCACGAGACC
+
BCCCCFCCCCCCGGGGGGGGGGGHHHHGFHHGHHHHFGGGGGGGGGGGGGDFHHHGHHHHHHHHHHHHHGGGGGHHGGGGGGHHHHHGHHHHHHHGHHHGHGHHHHFHHHHHHHGGGFGHHHHGHHBGGHHHHHGHECFGGGHGGGGGGE
@M02034:409:000000000-BFKT7:1:2105:4211:23179 1:N:0:26
AAAGTCGAGGTGCCTAAAGTGGCAACCCAGACTAGTTCTATGGTTGGTGGTGTAGAGCTTCCTGTAGCCGCATGGCGTTCGTACTTAAATATGGAACTAACCATTCCAATTTTCGCTGTCTCTTATACACATCTCCGAGCCCACGAGACC
+
BABBBFBBDBBBGGGGGGGGGGGHHCHGGHHGHHHHGHHHHHHHHGGFGGFFHHHFFGHHHFGHGHHGGGFEEGHHGGGGFEFHHHGFHFHHHHHFHHHGHHHHHHGGHGHHHFGFGGGGHGHHHHFDBCGHHHD2E/CCFGHGGGGGGE
@M02034:409:000000000-BFKT7:1:2105:11053:23184 1:N:0:26
AAAGTCGAGGTGCCTAAAGTGGCAACCCAGACTACGACTTCTGTTGGTGGTGTAGAGCTTCCTGTAGCCGCATGGCG
+
ABABADAADDAAGFG5ABFFGDFHFHGEE2GCEA3A22B2A5DAFFE211B11BF5A5B35A5AF5A53A>>?E11>
@M02034:409:000000000-BFKT7:1:2105:10349:23186 1:N:0:26
AAAGTCGAGGTGCCTAAAGTGGCAACCCAGACTGTTTTTTGTGTTGGTGGTGTAGAGCTTCCTGTAGCCGCATGGCGTTCGTACTTAAATATGGAACTAACCATTCCAATTTTCGCTGTCTCTTATACACATCTCCGAGCCCACGAGACC
+
BBBBBFBBBBABGGGGFGGFGFGHGHHGGHHGHHHHHHGGGHHHHHHEGGGFHHHGGHHHHHHHGHHHHGGGGGHHGGGGGGHHHHHHHHHHHHGFFHGHHHGHHHHHHHHHHHGGGGGHHFHHHGGHHHHHHGHGGCGGGGHGGGGGGG
@M02034:409:000000000-BFKT7:1:2105:6126:23188 1:N:0:26
AAAGTCGAGGTGCCTAAAGTGGCAACCCAGATTAATAATCCTGTTGGTGGTGTAGAGCTTCCTGTAGCCGCATGGCGTTCGTACTTAAATATGGAACTAACCATTCCAATTTTCGCTGTCTCTTATACACATCTCCGAGCCCACGAGACC
+
BB@BBFBBB?ABGGGG4AGGGGGHHHGGGDHFHHHFHHHFFHHHHHHEEEEFGFG5DFGGGHHGHHGFHGCEEGAFGAE1EEGHHFG3FFGGHF33BGFFGCGGGFFGGGHHGFGGGG?GDHHGGHGGHFHHHHHFECCGGGHGGCCFGF
@M02034:409:000000000-BFKT7:1:2105:7598:23189 1:N:0:26
AAAGTCGAGGTGCCTAAAGTGGCAACCCAGACTTGGATTCCTGTTGGTGGTGTAGAGCTTCCTGTAGCCGCATGGCG
+
BBBBBFBBBBBBGGGGGGGGFGFHHHHGGFHGHD3G3AF3AGHHDEFEA2EEAAF5D5BA5F5GFBD5AEE0EE11>
@M02034:409:000000000-BFKT7:1:2105:21053:23198 1:N:0:26
AAAGTCGAGGTGCCTAAAGTGGCAACCCAGACTGGGAATTGGGTTGGTGGTGTAGAGCTTCCTGTAGCCGCATGGCGTTCGTACTTAAATATGGAACTAACCATTCCAATTTTCGCTGTCTCTTATACACATCTCCGAGCCCACGAGAC
+
BBBBBFB>A>AAGGG5BGFGEGGHHHHFFHHGHHHHHHHGGHHA2AEEEGGGGHHGDAFGFGHHHGGFHGGFFGHFFGGGCGHHGHHGGFHHHGGFHFFGBHEGHFGHHHHHHEE?EGEHHFGH?GFHFHDHHFDFE@CCCGHEC@D/E
@M02034:409:000000000-BFKT7:1:2105:18614:23199 1:N:0:26
AAAGTCGAGGTGCCTAAAGTGGCAACCCAGACTGTGTTTCCTGTTGGTGGTGTAGAGCTTCCTGTAGCCGCATGGCGTTCGTACTTAAATATGGAACTAACCATTCCAATTTTCGCTGTCTCTTATACACATCTCCGAGCCCACGAGACC
+
CCCCCFCCCCBBGGGGGGGGGGGHHHHGGHHGHHHHHHHHHHHHHHHGGGGFHHHFGHHHHHHHHHHHHGGGEGHGGGGGGGHHHHG@GHHHHHGHFHHFHHHHHHGHGGHHHHGGGGGHHGHHHHFHHGHHHHHHDFGGGGHGGGGGGG
@M02034:409:000000000-BFKT7:1:2105:13111:23211 1:N:0:26
AAAGTCGAGGTGCCTAAAGTGGCAACCCAGACTCAGAATCGGGTAG
+
BBBBBFBBBBBBGGGGGGGGGGGHHHHGGHH2FFC335DFFEGHAF
@M02034:409:000000000-BFKT7:1:2105:22161:23218 1:N:0:26
AAAGTCGAGGTGCCTAAAGTGGCAACCCAGACTAGTGCGGGGGTTGGTGGTGTAGAGCTTCCTGTAGCCGCATGGCGTTCGTACTTAAATATGGAACTAACCATTCCAATTTTCGCTGTCTCTTATACACATCTCCGAGCCCACGAGACC
+
A>A?AFAADD1AGGFGGGGGFBFEGHAFGHCGHCCB1AECCEEGG?EEFC?FGHDFHEGGGGFEFGHGFGGEEGHHGFGFFA0GCGFBFG>GFBDGHHFHHHDHHGGDFGFHGG?CF?.<DGHBGHBGDFHHHGGGFCCCGGHGGGGGGE
@M02034:409:000000000-BFKT7:1:2105:15885:23224 1:N:0:26
AAAGTCGAGGTGCCTAAAGTGGCAACCCAGACTATGGTTGTTGTTGGTGGTGTAGAGCTTCCTGTAGCCGCATGGCGTTCGTACTTAAATATGGAACTAACCATTCCAATTTTCGCTGTCTCTTATACACATCTCCG
+
AA?1AD>A1>>>1BEGGBEGG1B0BAFEFFFF11DF1DFAGCAGGB/B/A/BBBEDGFBGGBGHFHGHHEE/EBGHGEEEEEBGHF2BBGBBF1@1B11BGGHHHHHG2GGHHHEGGEEFGFGHFH2GEFGHHGHG?
@M02034:409:000000000-BFKT7:1:2105:8522:23229 1:N:0:26
AAAGTCGAGGTGCCTAAAGTGGCAACCCAGACTTATTTTCCTGTTGGTGGTGTAGAGCTTCCTGTAGCCGCATGGCGTTCGTACTTAAATATGGAACTAACCATTCCAATTTTCGCTGTCTCTTATACACATCTCCGAGCCCACGAGACC
+
ABCCAFCCCCCCGGGGGGGGGGGHHHHGGHHGHHHHHHHHHHHHHHGGFGEFHHHGHHHHHHHGGGHGHGGGGGHGGGGGGGHHHHHGHHHHHHHFHHHHHHHHHHHHHHHHHFGGGGEFHGHHHHFDFFHHHHHGF?DGGGHGGGGGGF
@M02034:409:000000000-BFKT7:1:2105:25351:23229 1:N:0:26
AAAGTCGAGGTGCCTAAAGTGGCAACCCAGACTGCGGTTGTGGTTGGTGGTGTAGAGCTTCCTGTAGCCGCATGGCGTTCGTACTTAAATATGGAACTAACCATTCCAATTTTCGCTGTCTCTTATACACATCTCCGAGCCCACGAGACC
+
BBBBBFBBBBBBGGGGG4BFFFFHFHHDGHHGHFCEFGGCECCGF?EEFEFFHHHFHHGHHBGFHHHHHGGEGGHHFGGAEFFHHHGGHGEFHHGGHHGHHHHHHHHHFHHHHHGDGDDFGGHHHHFFDGFFB2@FDCCFGGHGGGFGGE
@M02034:409:000000000-BFKT7:1:2105:26523:23237 1:N:0:26
AAAGTCGAGGTGCCTAAAGTGGCAACCCAGACTCGTCTTCTTGTTGGTGGTGTAGAGCTTCCTGTAGCCGCATGGCGTTCGTACTTAAATATGGAACTAACCATTCCAATTTTCGCTGTCTCTTATACACATCTCCGAGCCCACGAGACC
+
CBCCBFBCCCCCGGGGGGGGGGGHHHHGGHHGHGFHGEGHHHHGHHHGGGDFHHHHHHHHHHHHHFHGHGGGGGHGGGGGGGFHHHHHHHGHHHEGFHGHHGEHHHHHHHHHHHGGGGGHFFHHHHDGHHHHHGFDF@GGGFHGGGGG/F
@M02034:409:000000000-BFKT7:1:2105:18783:23242 1:N:0:26
AAAGTCGAGGTGCCTAAAGTGGCAACCCAGACTGTGTTTTGTGTTGGTGGTGTAGAGCTTCCTGTAGCCGCATGGCGTTCGTACTTAAATATGGAACTAACCATTCCAATTTTCGCTGTCTCTTATACACATCTCCGAGCCCACGAGACC
+
AABBBFBCCAABGGGGGGGGGGGHHHHGGHHGHHHGDFGGHHHHHHHGFGEFGHHHHHHHHHHHHHHGHGGCGGHHGGGGGGHHHHHHHHHHHHFFHHHHHHGHHGGHHHHHHGGGGGGFHGHHHHHHHHFHHHHFG?FGGGHGGFGGDG
@M02034:409:000000000-BFKT7:1:2105:25476:23244 1:N:0:26
AAAGTCGAGGTGCCTAAAGTGGCAACCCAGACTTGGCCTTAGGTTGGTGGTGTAGAGCTTCCTGTAGCCGCATG
+
CCCCBFCCCBCCGGGGGGGGGGGHHHHGGHC2GB3A3FGFFGGHFE2FE?G1A3F5ABAA5BD5B5B531E0B?
@M02034:409:000000000-BFKT7:1:2105:19317:23267 1:N:0:26
AAAGTCGAGGTGCCTAAAGTGGCAACCCAGACTTTGTTTCGGGTTGGTGGTGTAGAGCTTCCTGTAGCCGCATGGCGTTCGTACTTAAATATGGAACTAACCATTCCAATTTTCGCTGTCTCTTATACACATCTCCGAGCCCACGAGACC
+
BBBBBFBBBBBBGGGGGGGGGGGHHHHGGHFGHGHHFGHH2AEGFECGGGDFHHHHHHHHHHHHHHHHHGGGGGHHGGGGGGFHHHDFGGGHHB@FFHHHHHHHHHHHHHHHHHCGGGFHHHHHHHHHHHGHHGHHGGGGCGEF/CGFGE
@M02034:409:000000000-BFKT7:1:2105:14170:23271 1:N:0:26
AAAGTCGAGGTGCCTAAAGTGGCAACCCAGACTATTCGTGTTGTTGGTGGTGTAGAGCTTCCTGTAGCCGCATGGCGTTCGTACTTAAATATGGAACTAACCATTCCAATTTTCGCTGTCTCTTATACACATCTCCGAGCCCACGAGACC
+
AAABAFBBDBBBGGGFGGGGGFDFHDHGGHHGHGHHHHHGHFHHG2G2F?EFGGFHHHHHHHHHHHHHHGGFGGHHGGGGGGHHGHFFGHFGHHFGFHGGHHFHHHEFDGHHHHGGGGGHHGHGFHDHFGFHHHHHF/DGGGHGGGGGGC
@M02034:409:000000000-BFKT7:1:2105:19334:23273 1:N:0:26
AAAGTCGAGGTGCCTAAAGTGGCAACCCAGACTTTGTTTCGGGTTGGTGGTGTAGAGCTTCCTGTAGCCGCATGGCGTTCGTACTTAAATATGGAACTAACCATTCCAATTTTCGCTGTCTCTTATACACATCTCCGAGCCCACGAGACC
+
AAAB>FBABBBAGGGGGGGGGGGHHHHFGHHGHHHHGHGHGGGBFEG1BEBFGHHHHGHHFFHHHHHGGEGEGGFHGGGGGGHHGHHGGHHHHHFHGHHFGHFFGGFFHHHHHHEEGGGHHDGHFGFHGHFHHHG2?</@FGHGGGCGGF
@M02034:409:000000000-BFKT7:1:2105:14184:23289 1:N:0:26
AAAGTCGAGGTGCCTAAAGTGGCAACCCAGACTATTCGTGTTGTTGGTGGTGTAGAGCTTCCTGTAGCCGCATGGCGTTCGTACTTAAATATGGAACTAACCATTCCAATTTTCGCTGTCTCTTATACACATCTCCGAGCCCACGAGACC
+
BBCCBFBBBBBCGGGGGGGGGGGHHHHGGHHGHGHHHHHFFGHHHHGGFGEGHFHGFFHHFHHHGHHGHFGGGGHHGGGGGGFHGHHHHHHHHHFFHHGHHCFGHHFFHGHHHFGGGGFHHHGHHFHHHFHHHHGDE?BGGGGGGGGGGE
@M02034:409:000000000-BFKT7:1:2105:10690:23289 1:N:0:26
AAAGTCGAGGTGCCTAAAGTGGCAACCCAGACTCCGAGGGGTGTTG
+
BCBCCFCCCCABGGGGGGGGGGGHHHHGGHHGH33A2F?E0BEE?H
@M02034:409:000000000-BFKT7:1:2105:4909:23298 1:N:0:26
AAAGTCGAGGTGCCTAAAGTGGCAACCCAGACTCGTTTGATTGTTGGTGGTGTAGAGCTTCCTGTAGCCGCATGGCGTTCGTACTTAAATATGGAACTAACCATTCCAATTTTCGCTGTCTCTTATACACATCTCCGAGCCCACGAGACC
+
AAABAFAA??ABGGG5ADBBBFFHHHHGGEGGFGFHCGDCGGHHHHEEGGFCFGHHFFHHFGFFGHGGFEAEFEGAEGGFEEHHHHHEHFHGHHFFHHF3EGDHFGGHHHHHHGCDEEGHBGHHEHFHFHHHHHFHFCB@CEG/CC@DD?
@M02034:409:000000000-BFKT7:1:2105:14505:23301 1:N:0:26
AAAGTCGAGGTGCCTAAAGTGGCAACCCAGACTTTGTGGTTTGTTGGTGGTGTAGAGCTTCCTGTAGCCGCATGGCGTTCGTACTTAAATATGGAACTAACCATTCCAATTTTCGCTGTCTCTTATACACATCTCCGAGCCCACGAGACC
+
BBB@AFB?@>>ABGGFGGGGFFFCGHFEFGHGCGHHAF?2FFEGHHEFGGEFGFFGB5GFBGGHGHEFHGGGGEGGGGGGGGFHGGFBGHFGHFHHFHGHHGFHHGHFHGHHHD@?E/E3FDGHBG222F1GFHFGEC/</FCFCGCGGF
@M02034:409:000000000-BFKT7:1:2105:4890:23303 1:N:0:26
AAAGTCGAGGTGCCTAAAGTGGCAACCCAGACTCGTTTGATTGTTGGTGGTGTAGAGCTTCCTGTAGCCGCATGGCGTTCGTACTTAAATATGGAACTAACCATTCCAATTTTCGCTGTCTCTTATACACATCTCCGAGCCCACGAGACC
+
BBBBAFABBBAAGGGGGGGGGGGHHHHGGHHFGHEGGGGHHHHHHHEAFGEFGGHFHGHGHFGFHHHHGGGGGGHGFGGEFFHHHHGDFGBGHHGHHHGEFHFHHHHHHHHHHHG?FEFHHHHHFH3FFHHHHGGDDDG@@<GGGGGGGG
@M02034:409:000000000-BFKT7:1:2105:24727:23305 1:N:0:26
AAAGTCGAGGTGCCTAAAGTGGCAACCCAGACTCATCTGAAGGTTGGTGGTGTAGAGCTTCCTGTAGCCGCATGGCGTTCGTACTTAAATATGGAACTAACCATTCCAATTTTCGCTGTCTCTTATACACATCTCCGAGCCCACGAGACC
+
CCCCCFBCCCCCGGGGGGGGGGFHHHHGGHHDFHBGGHHFGFHHHHGGFGEFGHHGHHHHHHHHHHHFHGGGGGHFGGGGGGHHGHFFHHHHHHEFHHHHGHFHHHHFHHHHHEEGGGFHHGHHHHGFHFHHFHHFF@CG/F/<CGG?GF
@M02034:409:000000000-BFKT7:1:2105:19542:23309 1:N:0:26
AAAGTCGAGGTGCCTAAAGTGGCAACCCAGACTCATCAGGCGGTTGGTGGTGTAGAGCTTCCTGTAGCCGCATGGCGTTCGTACTTAAATATGGAACTAACCATTCCAATTTTCGCTGTCTCTTATACACATCTCCGAGCCCACGAGACC
+
CCCCCFCADBAAGGGFGGGGGFGHHHHGGHHGHHHHHHHHHGGGGEGGGFFFGHHGHHHHHGHHHGHHHGGGGGHHGGGGGEHHHHHGHHHHHHGGHHHHHHHHHHHHHHHHHGCDGGGFHGHHHHHHHHFFHHGHD@?@GFHGGGGGGE
@M02034:409:000000000-BFKT7:1:2105:5165:23312 1:N:0:26
AAAGTCGAGGTGCCTAAAGTGGCAACCCAGACTTCTAATCCGGTTGGTGGTGTAGAGCTTCCTGTAGCCGCATGGCGTTCGTACTTAAATATGGAACTAACCATTCCAATTTTCGCTGTCTCTTATACAATCTCCGAGCCCACGAGAC
+
BBBBBFBA3DAAFGGFGGGBGFFFCGFAFHHGCEGHGGHHF?A2EE0EAABAFFG5GHFFHHHFHHHGHGGGGGGHGEEGGGFHEGF33GGFFFFBGFGCFGFHGHFH4GHHGHGGG?EGHHHHHHHHH2GHFHHCB<B/FCFC//?D
@M02034:409:000000000-BFKT7:1:2105:14605:23315 1:N:0:26
AAAGTCGAGGTGCCTAAAGTGGCAACCCAGACTGGGGAGGGGGTTGGTGGTGTAGAGCTTCCTGTAGCCGCATGGCGTTCGTACTTAAATATGGAACTAACCATTCCAATTTTCGCTGTCTCTTATACACATCTCCGAGCCCACGAGACC
+
CBCCCFCABCCBGGGGFGGGGGGHHHHGGHHGHFH222A2A0EEEGGGGGGFHHHHHHHHHHHHHHHHHGGGGGHHGGGGGGHHHHHGHHHHHHHHHHGHHHHHHHGHHHHHHHGGGGGHHGHHHHHHGHHHHHGGGGGGGGHGGGGGGG
@M02034:409:000000000-BFKT7:1:2105:9119:23324 1:N:0:26
AAAGTCGAGGTGCCTAACGTGGCAACCCAGACTCCGAGGCAGGTTGGTGGTGTAGAGCTTCCTGTAGCCGCATGGCGTTCGTACTTAAATATGGAACTA
+
>>1A>BAADDAA1BBFG1ABFEEG1GA0FEHGFGGE?ECC//EGH0EEFGEF/BFBDFFF1BFGHEGB1?E/EEF0/?EFFEGHGH2FFG2GHH11>C<
@M02034:409:000000000-BFKT7:1:2105:15836:23330 1:N:0:26
AAAGTCGAGGTGCCTAAAGTGGCAACCCAGACTACTGGTGGTGTTAGTGTTGTAGTAGTTGCTTTGG
+
BBCCCFCCCCBBGGGGGGGGGGGHHHHGGGHGHH35B35B2EFH255D5BF125DA555A5DB553B
@M02034:409:000000000-BFKT7:1:2105:20955:23335 1:N:0:26
AAAGTCGAGGTGCCTAAAGTGGCAACCCAGACTTTGTCTCAGGTTGGTGGTGTAGAGCTTCCTGTAGCCGCATGGCGTTCGTACTTAAATATGGAACTAACCATTCCAATTTTCGCTGTCTCTTATACACATCTCCGAGCCCACGAGACC
+
AAAAAFAADDAACGGEGGBF1DFFCGHGGG0F1FG1DE2FFGFABF?EGGCFFHGGHHHHFCFHF2FGDFG/EEHFEGGGGEGHHH2BGHHFHGFDCG11FCBGFFD>GHHHGDEGGGGHHBGFGHBB2BFFHHHBE/<C@/<CCCG?AF
@M02034:409:000000000-BFKT7:1:2105:23988:23362 1:N:0:26
AAAGTCGAGGTGCCTAAAGTGGCAACCCAGACTCAGAGGCTTGTTGGTGGTGTAGAGCTTCCTGTAGCCGCATGGCGTTCGTACTTAAATATGGAACTAACCATTCCAATTTTCGCTGTCTCTTATACACATCTCCGAGCCCACGAGACC
+
BBCCAFCBBCCCGGGGGGGGGGGHHHHGGHHGHHHHHHGGHHGHHHHGGGEFHGHHHHHHHHHHHHHHHGGGGGHHGGGGGGHHHHHHHHGHHGGHHHGGGHHHHHHHHHHHHHGGGGGHHHHHHHFHHHHHHHFHFCGGCGHGGGGGGG
@M02034:409:000000000-BFKT7:1:2105:24009:23370 1:N:0:26
AAAGTCGAGGTGCCTGACGTGGCAACCCAGACTCAGAGGCTTGATGGTGGGGTAGAGCTTCCTGTAGCCGCATGGCGTTCGTACT
+
>1>A1BA?D11AGCF111AAA00GFC0AEAG0B1FGHHF/GFE01DFA1E//AAB1F1B1AABBBDD2@?EEC/B0>EEF?E0/?
@M02034:409:000000000-BFKT7:1:2105:9761:23371 1:N:0:26
AAAGTCGAGGTGCCTAAAGTGGCAACCCAGACTCTGAAGAAGGTTGGTGGTGTAGAGCTTCCTGTAGCCGCATGGCGTTCGTACTTAAATATGGAACTAACCATTCCAATTTTCGCTGTCTCTTATACACATCTCCGAGCCCACGAGACC
+
BBBBBFBBBBBBGGGGGGGGGGFHHHHGGGHGHGFHFHHF3AGHHHGGGGGGHHHHHHHHHHHHHHHHHGGGGGHHGGGGGGHHHHHGHHHHHHFHFHGHHHHHHHHHHHHHHHGGGGGGHHHHHHHHGHHHHHHHGDGGGGHGGGGGGG
@M02034:409:000000000-BFKT7:1:2105:24090:23376 1:N:0:26
AAAGTCGAGGTGCCTAAAGTGGCAACCCAGACTAAGAATAAGGTTGGTGGTGTAGAGCTTCCTGTAGCCGCATGGCGTTCGTACTTAAATATGGAACTAACCATTCCAATTTTCGCTGTCTCTTATACACATCTCCGAGCCCACGAGACC
+
BCCCCFCCBCBCGGGGGGGGGGGHHHHGGHHGHHHHHHHHFHCHFHG2BE1BFAE5DGGHHHFHGFFHHGGGGEHHGGGGGEFHHFHGHGEEG3FBCFGHHHFHGHHHHGHHHBEFG?EBGFGHHHHFFHHHHHHFD>CCGGHGGGGGGA
@M02034:409:000000000-BFKT7:1:2105:21558:23376 1:N:0:26
AAAGTCGAGGTGCCTAAAGTGGCAACCCAGACTCAGCCTTAGGTTGGTGGTGTAGAGCTTCCTGTAGCCGCATGGCGTTCGTACTTAAATATGGAACTAACCATTCCAATTTTCGCTGTCTCTTATACACATCTCCGAGCCCACGAGACC
+
A?ABAFA?DDBBGGGGGGGGGGGGHHHGGGHGHHHHFHHFGGHFGFFBAEEEGGHHDFHHGHHGBDGFFE?@EGHGGGGGGEHHHHGHHHHGGGGEFGFHGH3GHHGEHHHHHGGGGGEGGHHHEHFF32GHFHFHD/@/BEHEDDCGGF
@M02034:409:000000000-BFKT7:1:2105:22321:23377 1:N:0:26
AAAGTCGAGGTGCCTAAAGTGGCAACCCAGACTGGTTCGCAGGTTGGTGGTGTAGAGCTTCCTGTAGCCGCATGGCGTTCGTACTTAAATATGGAACTAACCATTCCAATTTTCGCTGTCTCTTATACACATCTCCGAGCCCACGAGACC
+
BCCCBFCCCCBCGGGGGGGFGGGHHHHGGHGGHHHHGHGGGFGGHHGEFEEFFEGDF5FGEGHHHFHEFFGGGEH1EEEGG>2FFGHFGHHGGFB3GHHHFE3GHFHDHHHHHFCEFFAGHHHHHGHHGHHHHHHDECGGGFHGGGGGGF
@M02034:409:000000000-BFKT7:1:2105:15930:23384 1:N:0:26
AAAGTCGAGGTGCCTAAAGTGGCAACCCAGACTAATAAGACGGTTGGTGGTGTAGAGCTTCCTGTAGCCGCATGGCGTTCGTACTTAAATATGGAACTAACCATTCCAATTTTCGCTGTCTCTTATACACATCTCCGAGCCCACGAGACC
+
BCCCBFCCCCABFGGGGGGGGGGHHHHGGHHGHHHHHHHHHGGEGGGGGGEFHHGHHHHHHHHHHHHHHGGGGGHHGGGGGGHHHHHHHHHHHHHHGHHHHHHHHHHHHHHHHGGGGGGHHHHHHHHHFGHHHHGFE/BCDGHGGGGGGG
@M02034:409:000000000-BFKT7:1:2105:23485:23388 1:N:0:26
AAAGTCGAGGTGCCTAAAGTGGCAACCCAGACTACTAAGGCGTTGGTGGTGTAGAGCTTCCTGTAGCCGCATGGCGTTCGTACTTAAATATGGAACTAACCATTCCAATTTTCGCTGTCTCTTATACACATCTCCGAGCCCACGAGACCG
+
BBBBBFAADDAAGGGGGGGGDAFFHHHEFCHGHGHHHGHCHGFEE2AFEABGFHEGFGGAGHHBFFHHGEEGGHEEEGGFE?FGFHHFHHHHHBGHHHHHHHHHHHHBFHHHHGEFGEHHHHHHHHGHHGHHHHHGGGGGGHGGG@EGGG
@M02034:409:000000000-BFKT7:1:2105:9757:23391 1:N:0:26
AAAGTCGAGGTGCCTAAAGTGGCAACCCAGACTCTGAAGAAGGTTGGTGGTGTAGAGCTTCCTGTAGCCGCATGGCGTTCGTACTTAAATATGGAACTAACCATTCCAATTTTCGCTGTCTCTTATACACATCTCCGAGCCCACGAGACC
+
BBCCBFBBCCCBGGGGGGGGGGGHHHHGGHHGHHHHHHHHGFHGHHGEGGEFHHHHHHHHHHHHHHHHHGGGGGHHGGGGGGHHHGHGHHHGHHHBGHFGHHGHHGHHHHHHHHGDGGGGHHHHHHGHGHGHHHFBCBC/CFHGGGGGGG
@M02034:409:000000000-BFKT7:1:2105:12758:23394 1:N:0:26
AAAGTCGAGGTGCCTAAAGTGGCAACCCAGACTGGGGGTCGGGTTGGTGGTGTAGAGCTTGCTGTAGCCGCATGGTGTTCGT
+
BACCBFCABAACGGGGGGGGGGGHHHHGGHHGHH222AEAE0EBFCEG11E1?@F555@33B33B3F43EE/EE13@?1@/?
@M02034:409:000000000-BFKT7:1:2105:15767:23394 1:N:0:26
AAAGTCGAGGTGCCTAAAGTGGCAACCCAGACTTGGGTGTAGGTTGGTGGTGTAGAGCTTCCTGTAGCCGCATGGCGTTCGTACTTAAATATGGAACTAACCATTCCAATTTTCGCTGTCTCTTATACACATCTCCGAGCCCACGAGACC
+
AAAB>DA3DDABGGGGAAFGGGGGHHHGGHD2GGBCG2A23DFAFGCECEEEFDF5GF3FBFGG5FDAEEE?FECAEGGGGEBGGHGFFGHGHHBDGBB?BF3FDBFEHGFHF4>EEFEGFGGHFFFHB2FGHHHFF@BDFFEADCCG?<
@M02034:409:000000000-BFKT7:1:2105:14075:23394 1:N:0:26
AAAGTCGAGGTGCCTAAAGTGGCAACCCAGACTCAGGATCCTGTTGGTGGTGTAGAGCTTCCTGTAGCCGCATGGCGTTCGTACTTAAATATGGAACTAACCATTCCAATTTTCGCTGTCTCTTATACACATCTCCGAGCCCACGAGACC
+
AABBAFBBBBBBGGGGGGGGGGGHHHHGGHHGHHHHHHHHHHHHHHGGGGEFGHHHHHHHFHHHHHHHHGGGGGHHGGGGGGHHHHHHHHHHHHFHGHHGHHHHHHFHHHHFHHGGGGFHHHHHHHHGHHHHGHHHGGGGGGHGGGGGGG
@M02034:409:000000000-BFKT7:1:2105:15751:23407 1:N:0:26
AAAGTCGAGGTGCCTAAAGTGGCAACCCAGACTTGGGTGTAGGTTGGTGGTGTAGAGCTTCCTGTAGCCGCATGGCGTTCGTACTTAAATATGGAACTAACCATTCCAATTTTCGCTGTCTCTTATACACATCTCCGAGCCCACGAGACC
+
CCCCCFCCCCCCGGGGGGGGGGGGHHHGGHHGHHHHHBEEHHHGHHGGGGEFHHHHHHHHHGHHHHHHHGGGGGHHGGGGGGHHHHHHHHHHHHHGGHHHHHHHHHHHHHHHHHGGGGGGHGHHHHHHHHEHHHGHGDGGGGHGGFGGGG
@M02034:409:000000000-BFKT7:1:2105:14071:23413 1:N:0:26
AAAGTCGAGGTGCCTAAAGTGGCAACCCAGACTAAGGATCCTGTTGGTCGTGTAGTGCTTCCTGTAGCCGCATGGCGTT
+
BBBABFBBDBBBGGFGGCFEBFFGHHGGGCAFC3F333B3BDGHDG2A52AAA2D5B55D5BF5F5A5A1E0E>11>?E
@M02034:409:000000000-BFKT7:1:2105:26406:23415 1:N:0:26
AAAGTCGAGGTGCCTAAAGTGGCAACCCAGACTCGGCTGCCGGTGGTGGTGTAGAGCTTCCTGTAGCCGCATGGCGTTCGTACTTAAATATGGAACTAACCATTCCAATTTTCGCTGTCTCTTATACACATCTCCGAGCCCACGAGACCG
+
BBBBBFBB3AABGGGGGGGGGGFHHHHGGHHGHGGGGGGGHGGGGGGGGBEGHHBFGGHGHHHHHGHHGGCFGHGGEEGGE2FGHGHHHHHHH3FGHHFFHHHHHHF44GHHFEGGGGHHHHHHHHFHFGGHHFDDBC/@FHGGCDGGFD
@M02034:409:000000000-BFKT7:1:2105:7141:23427 1:N:0:26
AAAGTCGAGGTGCCTAAAGTGGCAACCCAGACTGCGCATCATGTTGGTGGTGTAGAGCTTCCTGTAGCCGCATGGCGTTCGTACTTAAATATGGAACTAACCATTCCAATTTTCGCTGTCTCTTATACACATCTCCGAGCCCA
+
CCCCCFCCCCBAGGGGGGGGGGGHHHHGGHC23FFE2EEE3FHHHFA1A1EF13F5A5FF5F5EB5BA3AE0EFF1/E/F1>2?FDGG3FGGFH33E?FGC?3GB?G4?FGHG?/EAE?BEGHF33GBFCGFHEH2?/>D//C
@M02034:409:000000000-BFKT7:1:2105:21250:23429 1:N:0:26
AAAGTCGAGGTGCCTAAAGTGGCAACCCAGACTGGGTTTTTGGTTGGTGGTGTAGAGCTTCCTGTAGCCGCATGGCGTTCGTACTTAAATATGGAACTAACCATTCCAATTTTCGCTGTCTCTTATACACATCTCCGAGCCCACGAGACC
+
CCCCCFCBCCBCGGGGGGGGGGGHHHHGGHHGHFFC3BEFGCGHHGGGFGEFHHHFHHHHHHHHHHHHHGGGEGHGGGGFGGHHHHHFGHGHHHHHHHGHHHGHHHGHHHHHHHGGGGGGHGHHHHHHHHHHHHGHGGGGGGHGGGGGGF
@M02034:409:000000000-BFKT7:1:2105:25946:23437 1:N:0:26
AAAGTCGAGGTGCCTAAAGTGGCAACCCAGACTACGTCTTTGGTTGGTGGTGTAGAGCTTCCTGTAGCCG
+
AAAAA3>AAD>AFFGGGGGGGD00AGH00EEAFD0ABF0FHBGAFAEEGG/AAGHAGHHH1GHDFBE21A
@M02034:409:000000000-BFKT7:1:2105:15038:23441 1:N:0:26
AAAGTCGAGGTGCCTAAAGTGGCAACCAGACTCAGCGTGTGGTTGGTGGTGTAGAGCTTCCTGTAGCCGCATGGCGTTCGTACTTAAATATGGAACTAACCATTCCAATTTTCGCTGTCTCTTATACACATCTCCGAGCCCACGAGACCG
+
BBBBAF?ABBBBGGGGCGGGGGEHBHHGHHGHHGHHGEEEGFHFGGEFEEFHFHHHHGHHFHHGGHHHGGGGGHGEEGGGF2GHHHHHHFHHHDGGFHFGHGHHHHHBGHHHHGGGFEGHHHHHHHGHHFHHHHEGGGGGGHGCGGGGGC
@M02034:409:000000000-BFKT7:1:2105:11332:23451 1:N:0:26
AAAGTCGAGGTGCCTAAAGTGGCAACCCAGACTGGGCTGCGGGTTGGTGGTGTAGAGCTTCCTGTAGCCGCATGGCGTTCGTACTTAAATATGGAACTAACCATTCCAATTTTCGCTGTCTCTTATACACATCTCCGAGCCCACGAGACC
+
BAABBFBABBBBGGG5FGGFGGGHHHHGGHHGH32BA2B2AAEFGGGEFGEFHHHGHHHHGHHHGFHFHGGEEGHHGGGGGGHHHHHGHHHHHHBGGHFHHHFFGHHFEGHHHGFGGFGGHHHHGGF@DCGHFHHFG??CGGHG@DGGGG
@M02034:409:000000000-BFKT7:1:2105:11307:23453 1:N:0:26
AAAGTCGAGGTGCCTAAAGTGGCAACCCAGACTACGCCGCCGGTTGGTGGTGTAGAGCTTCCTGTAGCCGCATGGCGTTCGTACTTAAATATGGAACTAACCATTCCAATTTTCGCTGTCTCTTATACACATCTCCGAGCCCACGAGACC
+
BBBBBFBBDBBAGGGGFGGGDGGHHHHGGHHGHHHGGGGGGGGGGCEEFD>FGHHFHHGHHHHHHHHGHGGGGGHHGGGGGGFHHHHHHHHHHHHHFHHHHHHHHHHHHHHHHHGGGGGGFHHGFG2GGHHHHHHHG<DCFGHGGGGGGG
@M02034:409:000000000-BFKT7:1:2105:15249:23458 1:N:0:26
AAAGTCGAGGTGCCTAAAGTGGCAACCCAGACTCGTGGGGTTGTTGGTGGTGTAGAGCTTCCTGTAGCCGCATGGCGTTCGTACTTAAATATGGAACTAACCATTCCAATTTTCGCTGTCTCTTATACACATCTCCGAGCCCACGAGACC
+
BCCCAFBCCCCCGGGGGGGGGGGHHHHGGHHGHHGHHGGGEFGGHHHGGGGFGHHHHHHHHHHHHHHHHGGGGGHHGGGGGFHHHHHHHHHHHHHHGHGHHHHHHHGHHHHHHHGGGDGGHHHHHHHHHHHHHHHHGCGGGGHGGGCGGG
@M02034:409:000000000-BFKT7:1:2105:19358:23462 1:N:0:26
AAAGTCGAGGTGCCTAAAGTGGCAACCCAGACTGCGTCGCCGGTTGGTGGTGTAGAGCTTCCTGTAGCCGCATGGCGTTCGTACTTAAATATGGAACTAACCATTCCAATTTTCGCTGTCTCTTATACACATCTCCGAGCCCACGAGACC
+
AAAA>DAAD@AAFGGGGFCFD4FGFEHDCFHCFBGFEEAEFGCEEGGDFGEFFHHFGFFCHHHHFDGFGGC/?EGFEGGAA?FHGGF3FGHHHGHHHHFBGHHGFGFHHHHHHFDGGGBGGGGHHHGFFFFHHHHFECG@CAGGC@CDGC
@M02034:409:000000000-BFKT7:1:2105:25558:23475 1:N:0:26
AAAGTCGAGGTGCCTAAAGTGGCAACCCAGACTAGTAATCCGGTTGGTGGTGTAGAGCTTCCTGTAGCCGCATGGCGTTCGTACTTAAATATGGAACTAACCATTCCAATTTTCGCTGTCTCTTATACACATCTCCGAGCCCACGAGACC
+
BBBBBFBBDBAAGGGGGGGGGGGHHGHGGGHGHGCHHHHHHGGFE2EGGGEFHGHHHHHGHHHHHHHHHGGGGGHHGGGGGGEHHHHHGGGHFEHHHHHHHHHHHHGHHHHHHHGGGGGHHHGHHHHHHHHHFHHHG/<CGGCFC/@DDE
@M02034:409:000000000-BFKT7:1:2105:17789:23477 1:N:0:26
AAAGTCGAGGTGCCTAAAGTGGCAACCCAGACTA
+
AAA1>3AAD>>1ABD1FFDFG1FFFEHCCGHGHF
@M02034:409:000000000-BFKT7:1:2105:19999:23479 1:N:0:26
AAAGTCGAGGTGCCTAAAGTGGCAACCCAGACTATGACTCCGGTTGGTGGTGTAGAGCTTCCTGTAGCCGCATGGCGTTCGTACTTAAATATGGAACTAACCATTCCAATTTTCGCTGTCCTTATACACATCTCCGAGCCCACGAGACCG
+
CCCCCFCCCCBAGGGGGGGGGGGHHHHGGHHGHHHHHHGHHGGGGGGEFEEFGFHGHHFHFHHHGHHHHGGGGGHHGGGGGEHHHHGHHFGHHHGHHHHGHHHHHHHGHHHHHFGGGGAGHGHHHGGHGFHHHHHGGGGGGHEGGGGGGG
@M02034:409:000000000-BFKT7:1:2105:5923:23479 1:N:0:26
AAAGTCGAGGTGCCTAAAGTGGCAACCCAGACTCGGGCTACGGTTGGTGGTGTAGAGCTTCCTGTAGCCGCATGGCGTTCGTACTTAAATATGGAACTAACCATTCCAATTTTCGCTGTCTCTTATACACATCTCCGAGCCCACGAGACC
+
BBBBBFBBBBABGFGGFGGGGGGHHHHGGHHGFFA?EEGHHGDAFECGGGGGHHGHFHHHHHHHHGHFHDGEGGHHGGGGGGFHHHGGFHHHHHGHHHHHGHHHHHGHFGHHHHGGGGGFHHHHGHGFFHHHHHHHGGDGGGHGFGGGDF
@M02034:409:000000000-BFKT7:1:2105:25586:23489 1:N:0:26
AAAGTCGAGGTGCCTAAAGTGGCAACCCAGACTAAGAA
+
CCCCCFBBCCCCGGGGGGGGGGFHHHHGGHHGHFFF35
@M02034:409:000000000-BFKT7:1:2105:25604:23494 1:N:0:26
AAAGTCGAGGTGCCTAAAGTGGCAACCCAGACTAAGAAGCATGTTGGTGGTGTAGAGCTTCCTGTAGCCGCATGGCGTTCGTACTTAAATATGGAACTAACCATTCCAATTTTCGCTGTCTCTTATACACATCTCCGAGCCCACGAGACC
+
BBBBAFBBBBABGGGGGGGGGGGHHGHGGHHGHHHGGHFGAFGGHHHGGGEGHHHHGHHHHHHHHHHHHGGGGGHGGGGGGGHHHHHHGHGHHHFGFHHHHHHHHHHGEGHHHHGFGGGHHHGHGHHGHHHHGGGGF?CGGGHGGFGGGC
@M02034:409:000000000-BFKT7:1:2105:7428:23497 1:N:0:26
AAAGTCGAGGTGCCTAAAGTGGCAACCCAGACTGGGGTTTGGGTTGGTGGTGTATAGCTTCCTGTAGCCGCATGGCGTTCGTACTTAAATATGGAACTAACCATTCCAATTTTCGCTGTCTCTTATACACATCCCGAGCCCACGAGACCG
+
BBAABFBB@DAAGFFGGFGGG4EGGHFEFDEGHFGF?AEEEFCFFGGGGGEFHFHHHHHHHHHGBDGHHGGGGGGHGGGGGGCGHHGGHGBDHGFFHHGFHHHHGHG4GFGGHHGGG<CGFFHHFHDGGGGCCGGFGGGGEHGGGGGGFG
@M02034:409:000000000-BFKT7:1:2105:25695:23513 1:N:0:26
AAAGTCGAGGTGCCTAAAGTGGCAACCCAGACTACGTTGGCGGTTGGTGGTTTAGAGCTTCCTGTAGCCGCATGGCGTTCGTACTTAAATATGGAACTAACCATTCCAATTTTCGCTGTCTCTTATACACATCTCCG
+
A?AA>FBABDBAGGGFFGGFFGFGHGHGGHF2EGGEABBF3AE0AEE1AEBFHFHFEDFG@FGBBDFDBEEEEGG1E?EFFEFCGGBGFFFHGHDB?GBF3GFGHBBDFHGHH3<??C/2B3FFFFF>B2GB@D>2?
@M02034:409:000000000-BFKT7:1:2105:10204:23523 1:N:0:26
AAAGTCGAGGTGCCTAAAGTGGCAACCCAGACTAAGCAGAAGGTTGGTGGTGTAGAGCTTCCTGTAGCCGCATGGCGTTCGTACTTAAATATGGAACTAACCATTCCAATTTTCGCTGTCTCTTATACACATCTCCGAGCCCACGAGACC
+
ABBBADABBBABGGGGGGGGGGGHHHHGGHGFHFGFFFHHHGHHGHGGEEGGEAG5FFAGFFFDF5DDAAE0EEG1EEGG>B2?FGGFFGHBFF33F3GH303BDBF4?G3FF4<<E?/FEGHFFB?FHEF2BGH2B<>BDA?FCCGDGC
@M02034:409:000000000-BFKT7:1:2105:12625:23523 1:N:0:26
AAAGTCGAGGTGCCTAAAGTGGCAACCCAGACTTTTCTTGTTGTTGGTGGTGTAGAGCTTCCTGTAGCCGCATGGCGTTCGTACTTAAATATGGAACTAACCATTCCAATTTTCGCTGTCTCTTATACACATCTCCGAGCCCA
+
BBBBBFBBBBBBGGGGGFGGGGGHHHHGGHHGHFFF5GHF5FHHHH22F2EFFEH5EAGGBGHGHAGFHGGFGGFCEEFGGEFGHGHBFFHFHFFFGHHHHGBGHFHFHHHHHGEGG//FDGGFEFGHHE2FGHHBC@<CGEG
@M02034:409:000000000-BFKT7:1:2105:7495:23526 1:N:0:26
AAAGTCGAGGTGCCTAAAGTGGCAACCCAGACTAGGCATGGGGTTGGTGGTGTAGAAGTTGCTGT
+
CCCCBFCCCCCBGGGGGGGGGGGHHGHGGHHGHH3G33BFHAFG?2AE11BA13D555AA5D355
@M02034:409:000000000-BFKT7:1:2105:20829:23529 1:N:0:26
AAAGTCGAGGTGCCTAAAGTGGCAACCCAGACTCAGCATCCTGTTGGTGGTGTAGAGCTTCCTGTAGCCGCATGGCGTTCGTACTTAAATATGGAACTAACCATTCCAATTTTCGCTGTCTCTTATACACATCTCCGAGCCCACGAGACC
+
AABBAFBCCCCCGGGGGGGGGGGHHHHGGHHGHHHHHHHHHHHGHHHEFGFGFGHHHHHHHHHHHHHHHGGGGGHHGGGGGGHHHHHHHHHHHHHGFHGFHHHGHHFHHHHHHHGGGGGHHHHHHHFHGHFHHHGDECGCGGHGGFGGGE
@M02034:409:000000000-BFKT7:1:2105:14005:23536 1:N:0:26
AAAGTCGAGGTGCCTAAAGTGGCAACCCAGACTCATTAGCAGGTTGGTGGTGTAGAGCTTCCTGTAGCCGCATGGCGTTCGTACTTAAATATGGAACTAACCATTCCAATTTTCGCTGTCTCTTATACACATCTCCGAGCCCACGAGACC
+
BABCCFCCCCACGGGGGGGGGGGHHHHGGHHGHHHHFHGHHHHGGHGGGGEFHHHHHHHHHHHHHHHHHGGGGGHHGGGGGGHHHHHGHHHHHHHHGGHGFHGHHHHHHHHHHHGGGGGHHHHHHHHHHHHHHHHFFCGGGGHGGGGGGF
@M02034:409:000000000-BFKT7:1:2105:11809:23542 1:N:0:26
AAAGTCGAGGTGCCTAAAGTGGCAACCCAGACTCTTCATCGGGGTGGTGGTGTAGAGCTTCCTGTAGCCGCATGGCGTTCGTACTTAAATATGGAACTAACCATTCCAATTTTCGCTGTCTCTTATACACATCTCCGAGCCCACGAGACC
+
A?AA>FAAD2AAGFFFBEGGGFEGFGGEAGGFGFHHHFFFGAE2AEE1BEEEGFHFGFFBBF@G@5FB@E>/>1?E>>EGFFG1FFFBGFHFHHFBFF3BB0DFB4FEDGGFGFFGGGGFE3FGFGB2@2GCFDF2E/AD?FAE@G?CEE
@M02034:409:000000000-BFKT7:1:2105:5997:23547 1:N:0:26
AAAGTCGAGGTGCCTAAAGTGGCAACCCAGACTTATAATCATGTTGGTGGTGTAGAGCTTCCTGTAGCCGCATGGCGTTCGTACTTAAATATGGAACTAACCATTCCAATTTTCGCTGTCTCTTATACACATCTCCGAGCCCACGAGACC
+
BBABBFBBBBBAGGGFFGGGGGGHGHHGDHHGHHHHHHHHHHHHHFHEFGBFHHHFFFHHHHHHHHHGHGGGGGHHGGGFGGGHHHGDGGFGHGGFFGGGHHFHHHHHHHHHHHG?FGGGHGHHHHHHBFHHFGD?CBDFGGFFFGGGGG
@M02034:409:000000000-BFKT7:1:2105:11785:23547 1:N:0:26
AAAGTCGAGGTGCCTAAAGTGGCAACCCAGACTCTTCATCGGGTTGGTGGTGTAGAGCTTCCTGTAGCCGCATGGCGTTCGTACTTAAATATGGAACTAACCATTCCAATTTTCGCTGTCTCTTATACACATCTCCGAGCCCACGAGACC
+
CCCCCFBCCCBBGGGGGGGGGGGHHHHGGHHGHHHHHHHHGGGHGGGGGGABGHHDFGHHHHHHHHHHHGGGGFHGGGGGGGFHHHHFHHGFHHDGHHHHHHHHHHHHHHHHHHEEEEEGHFHHHHHHEHHHHHEDD/CFGGHGGGGGGE
@M02034:409:000000000-BFKT7:1:2105:23443:23549 1:N:0:26
AAAGTCGAGGTGCCTAAAGTGGCAACCCAGACTGTTTTTCTTGTTGGTGGTGTAGAGCTTCCTGTAGCCGCATGGCGTTCGTACTTAAATATGGAACTAACCATTCCAATTTTCGCTGTCTCTTATACACATCTCCGAGCCCACGAGACC
+
BBBBBFBBBBBBGGGGGGGFGGGGHHHGGHHGHHHHGHGHGHHHHHHGGGGFHFHHHHHHHHHHHHHHHGGGGGHGGGGGGFGHHHFFHHHHHHFEHHHFHHFHFHEHHHGHHGGFGFGEHHHFHHGFFHGEGHFDF?CFGGHGGGGGGE
@M02034:409:000000000-BFKT7:1:2105:13605:23550 1:N:0:26
AAAGTCGAGGTGCCTAAAGTGGCAACCCAGACTGCGCCGCCGGTTGGTGGTGTAGAGCTTCCTGTAGCCGCATGGCGTTCGTACTTAAATATGGAACTAACCATTCCAATTTTCGCTGTCTCTTATACACATCTCCGAGCCCACGAGACC
+
AABBBF@BCBBBGGGGGGGGGGGHHHHGGHHGHHHGGGGGGGGGGGGGGGEFHHHFHHHHHHHHHHGHHGGGGGHHGGGGGFBGHHDFGHHHHHHBGHGHHHHHHHHFHHHHHHGGGGGHHHHHFHFHHHHHGHFFG?DGGGHGGGGGFF
@M02034:409:000000000-BFKT7:1:2105:12888:23553 1:N:0:26
AAAGTCGAGGTGCCTAAAGTGGCAACCCAGACTAGT
+
BABBAFBBDDAAGGG5GEGGGFDHHHHGFHHGF335
@M02034:409:000000000-BFKT7:1:2105:15816:23557 1:N:0:26
AAAGTCGAGGTGCCTAAAGTGGCAACCCAGACTTTGGTTCTTGTTGGTGGTGTAGAGCTTCCTGTAGCCGCATGGCGTTCGTACTTAAATATGGAACTAACCATTCCAATTTTCGCTGTCTCTTATACACATCTCCGAGCCCACGAGACC
+
BBBBBFBBBDAAGGGFGGGGGGGFFHHGFHEGHFHHHHHHHHHHHHFEFGEFF3FDGGFHHGHHHHHHHGG@EFHGGFGGGEFHHHGFHHFHHGBGHEHHHHHHHHHGHHHHHGEGGFEHHHGHHHHGFHHHHHHFG?CGCFGGGCGGGG
@M02034:409:000000000-BFKT7:1:2105:26445:23559 1:N:0:26
AAAGTCGAGGTGCCTAAAGTGGCAACCCAGACTCAGAGTCATGTTGGTGGTGTAGAGCTTCCTGTAGCCGCATGGCGTTCGTACTTAAATATGGAACTAACCATTCCAATTTTCGCTGTCTCTTATACACATCTCCGAGCCCACGAGAC
+
CBCCCFBCCCCCGGGGGGGGGGGHHHHGGHHGHCBB33DAAADDGHHGGFGGHHHFFHHHFHHHFGGFGGGCGGGFGGGEGGHHHHHGFHHHHHFFHHHGEGFGHHHFHGGHHGGGGGFHHHHHGGHHHGHHHHHFD>FCFGGECDGGG
@M02034:409:000000000-BFKT7:1:2105:11796:23561 1:N:0:26
AAAGTCGAGGTGCCTAAAGTGGCAACCCAGACTCTTCATCGGGTTGGTGGTGTAGAGCTTCCTGTAGCCGCATGGCGTTCGTACTTAAATATGGAACTAACCATTCCAATTTTCGCTGTCTCTTATACACATCTCCG
+
CCCCCFCCCCCCGGGGGGGFGGGHHHHGGHH2F3FFFHHHGGGHF22EEFEFGEGBFFGGFHHDG5B53EG0E?11E?EFDFFFHHHG3BGFGE3DGCGHFH3FG4FBEGHFH4EEAFFGHHHF3DDB3F?2BF32<
@M02034:409:000000000-BFKT7:1:2105:18636:23562 1:N:0:26
AAAGTCGAGGTGCCTAAAGTGGCAACCCAGACTGCTAATTCGGTTGGTGGTGTAGAGCTTCCTGTAGCCGCATGGCGTTCGTACTTAAATATGGAACTAACCATTCCAATTTTCGCTGTCTCTTATACACATCTCCGAGCCCACGAGACC
+
CCCCCFCCCBABGGGGGGGGGGGHHHHGGHHGHHHHHGHHHGHFEGGGGGFFHHHHHHHHHHHHHHHHHGGGGGHHGGGGGGHHHHGGHHHHHHHHHHHGHHHHGHHHHHHHHHGGGGGHHFHHGHHHHHGGHHHHGGGGFGHGGCFGGG
@M02034:409:000000000-BFKT7:1:2105:10381:23567 1:N:0:26
AAAGTCGAGGTGCCTAAAGTGGCAACCCAGACTCAGCATCTGGTTGGTGGTGTAGAGCTTCCTGTAGCCGCATGGCGTTCGTACTTAAATATGGAACTAACCATTCCAATTTTCGCTGTCTCTTATACACATCTCCGAGCCCACGAGACC
+
BBCCBFBCCCBBGGGGGGGGGGGHHHHGGHHGHHHHHHHHGHHGHGGGEGGGHHHGGHHHFGHGGHHGGGGGGGHHGGGGGGHHHHHHHHHHHHFGHHFFGHGHHHHGHHHHHHGGGGGHHHHHHHFHHHHHHHGHFB@CCGHGG@DDGG
@M02034:409:000000000-BFKT7:1:2105:19825:23574 1:N:0:26
AAAGTCGAGGTGCCTAAAGTGGCAACCCAGACTTAGATTTGGGTTGGTGGTGTAGAGCTTCCTGTAGCCGCATGGCGTTCGTACTTAAATATGGAACTAACCATTCCAATTTTCGCTGTCTCTTATACACATCTCCGAGCCCACGAGACC
+
CCCCCFCCBBAAGGGGGGGGGGGHGHHGGHHGHHHHHHHHHHGGFGGGGGAFHHHGHHHHHHHHHGHHHGGGGGHHGGGGGGHHHHHGHHHHHHHGFHHGHHGHHHGHHHHHHHGGGGGHHGHHGHHHHHFHHFFHGGGGGGGGGGGGGF
@M02034:409:000000000-BFKT7:1:2105:10362:23576 1:N:0:26
AAAGTCGAGGTGCCTAAAGTGGCAACCCAGACTCAGCATCTGGTTGGTGGTGTAGAGCTTCCTGTAGCCGCATGG
+
CCCCBFBCBBAAGGGGGGGGGGGHHHHGGFGGHB3AA5FEF5GGFFGAC?EFGGE55AFGDFB5B5D5BAA0EFE
@M02034:409:000000000-BFKT7:1:2105:12558:23579 1:N:0:26
AAAGTCGAGGTGCCTAAAGTGGCAACCCAGACTAAGCTTATGTTGGTGGTGTAGAGCTTCCTGTAGCCGCATGGCGTTCGTACTTAAATATGGAACTAACCATTCCAATTTTCGCTGTCTCTTAACATCTCCGAGCCCACGAGACCGTAC
+
BBBABFBBBBBBGGGGGFGGGGGHHHHGGHHGHHHHHHHHHHHHHGAFGBFGFHHHHHHHFHHGHHHHEGGGGHGE?FFGFHHHHHHHHHHHHHHFHHHHHHHHHHFFHHHHHGGGGEFHHFHHHHHHHFHFD<BCGEHGGGGGGGGGHA
@M02034:409:000000000-BFKT7:1:2105:26457:23582 1:N:0:26
AAAGTCGAGGTGCCTAAAGTGGCAACCCAGACTCGGTGTCAGGTTGGTGGTGTAGAGCTTCCTGTAGCCGCATGGCGTTCGTACTTAAATATGGAACTAACCATTCCAATTTTCGCTGTCTCTTATACACATCTCCGAGCCAACGAGAC
+
AAAABFAADDABGGGFFGGGGGGHHEHGFFECHHCGAEE3BGHBGFEEEGFFGBGEG5FGEEGGGHFDBBECGGHBEEEFEEFEGHGFFFHHGHF3BFFE?B?FFBG44BFHHFE?EFFFB?FFBGH3FCGGFGF2C?@CC2</?FGG?
@M02034:409:000000000-BFKT7:1:2105:7444:23584 1:N:0:26
AAAGTCGAGGTGCCTAAAGTGGCAACCCAGACTAGGGGGCCGGTTGGTGGTGTAGAGCTTCCTGTAGCCGCATGGCGTTCGTACTTAAATATGGAACTAACCATTCCAATTTTCGCTGTCTCTTATACACATCTCCGAGCCCACGAGACC
+
AABCAFABCCBAGGGGGGGGGFGHHHHGF2GGFH332EEGCFGGGGGGFG1FGFHHGFHHHGHGHHHHHGGCGGHHGGGGGFHHHHDFHHHGGHGHGHHHHHHHGHHHGHHHHHGDGGGHHFHHGHHGHHHFHGHGGCCCGGHGGGGDGE
@M02034:409:000000000-BFKT7:1:2105:16360:23586 1:N:0:26
AAAGTCGAGGTGCCTAAAGTGGCAACCCAGACTCGTCCTTAGGTTGGTGGTGTAGAGCTTCCTGTAGCCGCATGGCGTTCGTACTTAAATATGGAACTAACCATTCCAATTTTCGCTGTCTCTTATACACATCTCCGAGCCCACGAGAC
+
AAABAFBABBBBGGGG4FGFBGGHGHHGGHHGHHGHGGGFFEGGHFGFEEBFFGHHFEFFHHHHHHHFHFGEEFHHGGGFGGGHGHHGFHHHHGDBGFFFGFGFFGFHHHHHHBEDFFFHGHHHBHFHD2?CHGFDD<<?DGGACCFG?
@M02034:409:000000000-BFKT7:1:2105:17651:23590 1:N:0:26
AAAGTCGAGGTGCCTAAAGTGGCAACCCAGACTGCGACGGTGGTTGGTGGTGTAGAGCTTCCTGTAGCCGCATGGCGTTCGTACTTAAATATGGAACTAACCATTCCAATTTTCGCTGTCTCTTATACACATCTCCGAGCCCACGAGAC
+
CCDDCFCCCBCCGGGGGGGGGGGHHHHGGHHGHH3E22A0AFFFFGGFGGEGHHHHHHHHHHHHHHHHGGGGGGHHGGGGGGHHHHHHHHHHHGFHHHHGHHHHHHHHHHHHHFGGGGGGGHHHHHHHHHHHHHHGGCGGGGHGGCGGG
@M02034:409:000000000-BFKT7:1:2105:12402:23591 1:N:0:26
AAAGTCGAGGTGCCTAAAGTGGCAACCCAGACTCCTAAGCCTGTTGGTGGTGTAGAGCTTCCTGTAGCCGCATGGCGTTCGTACTTAAATATGGAACTAACCATTCCAATTTTCGCTGTCTCTTATACACATCTCCGAGCCCACGAGAC
+
BBAABFAADBABGGGGGGGGGGFFFGHFFFEEGFHGEFGFFFFHHEEAF2EFGBF5G5DGHFHGFHGHHFE0?EHHG1EFE1?GEGEDHEDHHH3BFEDGFGHGFGH44FFGGEE/E??GFFFGFFGBGF2GGBG2E?BDC/C/B/<AA
@M02034:409:000000000-BFKT7:1:2105:26620:23595 1:N:0:26
AAAGTCGAGGTGCCTAAAGTGGAAACCCAGATTGTTGGGAGTGTTGGTGGTGTAGAGCTTCCTGTAGCCGCAT
+
AAAA>F??D1>>BBGGGGG3F11B1AFEFC01DAFGH0AAFEGG2GEAF/ABA112B1FEFFG1FAFBEEC/E
@M02034:409:000000000-BFKT7:1:2105:4917:23595 1:N:0:26
AAAGTCGAGGTGCCTAAAGTGGCAACCCAGACTAATCCGAAGGTTGGTGGTGTAGAGCTTCCTGTAGCCGCATGGCGTTCGTACTTAAATATGGAACTAACCATTCCAATTTTCGCTGTCTCTTATACACATCTCCGAGCCCACGAGACC
+
AAAAAFBBBB2AGGFGGGGGGGGFCFFFEFBFGFBFGBEEEFFGFGGEFFEFHFFDGHHHHHHDGFHGHGGEGGHHFEGFGAFHHHHEGHHHHHEFFHHHGHFFHFHHFHHHHGGFGFEHGHHHFHHFGGFHGGGGDCGGGGHGGGGDG<
@M02034:409:000000000-BFKT7:1:2105:27004:23599 1:N:0:26
AAAGTCGAGGTGCCTAAAGTGGCAACCCAGACTCTGACTAAGGTTGGTGGTGTAGAGCTTCCTGTAGCCGCATGGCGTTCGTACTTAAATATGGAACTAACCATTCCAATTTTCGCTGTCTCTTATACACATCTCCGAGCCCACGAGAC
+
BBBBBFBBBBAAGFGGGGGFGFFHHGHDGHDGH33DD555BFBGAB2EGCEFGHG5AGFHFHHHBEGEGGGGGGHGGEEGGGHFHHHFHG@FG33BGFFHHHGHFHHHHHHFHGEEG?EEGGFGFHFFGHDFBGHGGGGBDCHGGC@?D
@M02034:409:000000000-BFKT7:1:2105:23521:23599 1:N:0:26
AAAGTCGAGGTGCCTAAAGTGGCAACCCAGACTTGGGGGAGGGTTGGTGGTGTAGAGCTTCCTGTAGCCGCATGGCGTTCGTACTTAAATATGGAACTAACCATTCCAATTTTCGCTGTCTCTTATACACATCTCCGAGCCCACGAGACC
+
BBBBBFBBBBAAGGGGGGGGGFGGHHHGCHHGHHHHGGECEGFGGGGEFGFFHGGDGHHHHGHFFGHGHGGCEEHGGEGGGEFHHHFFHHFHHHFGHHHHHHGHHHHGHHHHHGGGGG?DHHGHGHHFFFHHHHHFD?CGGGHGGCDFGE
@M02034:409:000000000-BFKT7:1:2105:21228:23602 1:N:0:26
AAAGTCGAGGTGCCTAAAGTGGCAACCCAGACTCAGAAGAATGTTGGTGGTGTAGAGCTTCCTGTAGCCGCATGGCGTTCGTACTTAAATATGGAACTAACCATTCCAATTTTCGCTGTCTCTTATACACATCTCCGAGCCCACGAGACC
+
A?AB>BAAD@ABGGGGGGGFEGDHHHHGGHHGGHFHHHHHFGHFBHGEFFEFFGHGHHHGFHHFFGFGHGGGGEHFGGGGGEHHHHGGFGHHHHBGFGBFFGFGHGHGHHHHHGGGGGGGHFHHHHGHHHBHHHG?CCF?@FGEC?CGGG
@M02034:409:000000000-BFKT7:1:2105:13214:23605 1:N:0:26
AAAGTCGAGGTGCCTAAAGTGGCAACCCAGACTCTGACTGATGTTGGTGGTGTAGAGCTTCCTGTAGCCGCATGGCGTTCGTACTTAAATATGGAACTAACCATTCCAATTTTCGCTGTCTCTTATACACATCTCCGAGCCCACGAGAC
+
CCCCCFCCCCCCGGGGGGGGGGGHHHHGGHHGH335D5F53DFHHHHGGGEFHHHHGHHHHHHHHHHHHGGGGGHHGGGGGGHHHHHHGHHHHHHHGHHHHHHHHHHHHHHHHHGGGGGHHHHHHHHHHHHHHHHHGCFGGGHGGGGGG
@M02034:409:000000000-BFKT7:1:2105:5117:23620 1:N:0:26
AAAGTCGAGGTGCCTAAAGTGGCAACCCAGACTAAGTAGCCGGTTGGTGGTGTAGAGCTTCCTGTAGCCGCATGGCGTTCGTACTTAAATATGGAACTAACCATTCCAATTTTCGCTGTCTCTTATACACATCTCCGAGCCCACGAGACC
+
A?AAAFBABCBCGGGGGGGGGGGGHFHGGHHGHHHHAFGHFFFGGGGGEGEGHHGFGHHHHHHGGGGFGGGCFFHGGGGGGFHHHHHGHHGHHH3BEGFHEGFGFFFGHHHHHFGEGGGHHGHHFHHHHHHHHHG2C<CGGEFFCGGGDC
@M02034:409:000000000-BFKT7:1:2105:17206:23621 1:N:0:26
AAAGTCGAGGTGCCTAAAGTGGCAACCCAGACTGTGTAGCAGGTTGGTGGTGTAGAGCTTCCTGTAGCCGCATGGCGTTCGTACTTAAATATGGAACTAACCATTCCAATTTTCGCTGTCTCTTATACACATCTCCGAGCCCACGAGACC
+
BBBBAFBBBBBBGGGGGGGGGGGHHGHEGHHGHHHHGHHHDGHHHHGEGGGGHFHFHGBGHFHHHHFFGEGEGGHGGGGGGGFHGHFGHFHHHHFFFFHGGHGHHFHFDGFHG4EGGGEFDBFEBDFHHG2FFHH?C@CGCGF/C@DGGE
@M02034:409:000000000-BFKT7:1:2105:9190:23627 1:N:0:26
AAAGTCGAGGTGCCTAAAGTGGCAACCCAGACTACGCCTAGTGTTGGTGGTGTAGAGCTTCCTGTAGCCGCATGGCGTTCGTACTTAAATATGGAACTAACCATTCCAATTTTCGCTGTCTCTTATACACATCTCCGAGCCCACGAGAC
+
BBBBBFBBDBBBFGGABGGGFGGHGGFEEEHFGGGE2EGGHHFHHGHGGGGGHDF5FDHHEFGGGDG5FEECEFG?EEEFEGFFFGFBEHFHHG33BGBB303BFBEBDGHHHGG?EGG?G4DGBGE332?B2B?2?/B<>?<?><CDD
@M02034:409:000000000-BFKT7:1:2105:13448:23639 1:N:0:26
AAAGTCGAGGTGCCTAAAGTGGCAACCCAGACTCTGTTTCATGTTGGTGGTGTAGAGCTTCCTGTAGCCGCATGGCGTTCGTACTTAAATATGGAACTAACCATTCCAATTTTCGCTGTCTCTTATACACATCTCCGAGCCCACGAGACC
+
ABBBBFBABBBBGGGGGGGGGGGHGHHGGHHGHHHHHHHHHHHHHHHEFGEFEHHFFHHHHHHGFHHHHGGGGGHHGGGGGGFGHHHFHHHEGHGHGHHFHHHHHHHHGGFGGGGGGGGHHHHHHHHHGFFFHFDGG?DGGGHGGGGGGE
@M02034:409:000000000-BFKT7:1:2105:11737:23645 1:N:0:26
AAAGTCGAGGTGCCTAAAGTGGCAACCCAGACTTTGTTGGGGTTGGTGGTGTAGAGCTTCCGGTAGCCGCATGGCGTTCGTACTTAAATATGGAACTAACCATTCCAATTTTCGCTGTCTCTTATACACATCTCCGAGCCCACGAGACCG
+
>>>AAD>>AD>ACCGGGGG3BAFFFCHFFHHGGHFFGFFHEEAEEGBFCAAAEE21GFHGH/AE@EH1?E>EGGG/>EGGGH>GG>DBFFGHGG1CGHHHFEFGHGFD1GHHE?BCF?GFHHHFHHHBG1GHEHFCGGGGGHGCGGCG.>
@M02034:409:000000000-BFKT7:1:2105:5483:23647 1:N:0:26
AAAGTCGAGGTGCCTAAAGTGGCAACCCAGACTACTTTTTGTGTTGGTGGTGTAGAGCTTCCTGTAGCCGCATGGCGTTCGTACTTAAATATGGAACTAACCATTCCAATTTTCGCTGTCTCTTATACACATCTCCGAGCCCACGA
+
AAA3AD3ADDABGGGGFGGGFGFEFHHGGHGFFGCG5AGBEFGHGGHGGFEFHEGHHHGHHHHHHGEHHGEGGGHHGEGFGG2F1GGGFF@EGE3@CGFECAFGHHFFFHHHGF/EEEGHFHHGHHGHGGFGFGGF?</CCGHE/<
@M02034:409:000000000-BFKT7:1:2105:7313:23652 1:N:0:26
AAAGTCGAGGTGCCTAAAGTGGCAACCCAGACTAAGAAGCAGGTTGGTGGTGTAGAGCTTCCTGTAGCCGCATGGCGTTCGTACTTAAATATGGAACTAACCATTCCAATTTTCGCTGTCTCTTATACACATCTCCGAGCCCACGAGAC
+
BBBBBBBBBBAAGGGFEGGGGGGGHHHGGFHGH3GHHHH3G3GFGHGGGGAFGHHHHHHHHHHGBFHGHGGGGGHHGGGGEFHHHHHHHHFHHGGFHHFHGHHHHHHHHHHHHFGGGGGGHHHHHHGGHHGHHHFFDDGG@FFFFGGGG
@M02034:409:000000000-BFKT7:1:2105:11725:23661 1:N:0:26
AAAGTCGAGGTGCCTAAAGTGGCAACCCAGACTTTGTTGGGGTTGGTGGTGTAGAGCTTCCTGTAGCCGCATGGCGTTCGTACTTAAATATGGAACTAACCATTCCAATTTTCGCTGTCTCTTATACACATCTCCGAGCCCACGAGAC
+
B@ABBFBABBBBGGGGGGGGGGGHHHHGGHHGHHFHAAGDG2AAAEAFDEFEHH55DGCGADGHFHH3E@EEGHGGGGGEFHAHGHH3FFHFHF3?3GHHF3FHHBG4GGGHGE/EF?GGHHHHH3FDGBGHFGHGGGGGGAF//><A
@M02034:409:000000000-BFKT7:1:2105:15043:23664 1:N:0:26
AAAGTCGAGGTGCCTAAAGTGGCAACCCAGACTTGGAGGTGTGTTGGTGGTGTAGAGCTTCCTGTAGCCGCATGGCGTTCGTACTTAAATATGGAACTAACCATTCCAATTTTCGCTGTCTCTTATACACATCTCCGAGCCCACGAGACC
+
CCCCBFCCC2AAGGGGGGGGGGGHHHHGGHHGHCFGFHC2FGABFHHGFGGGHGHGGHHHHHHHHHHFHGGEGGHHGGGGGGGHGHHHHHHFGHFFHGHHHHFHHGHFHHGHHHGGGGGHHHHHGHHGHGHHHHGGD@DGGGHGGG?DGF
@M02034:409:000000000-BFKT7:1:2105:5487:23666 1:N:0:26
AAAGTCGAGGTGCCTAAAGTGGCAACCCAGACTAATTTTTGTGTTGGTGGTGTAGAGCTTCCTGTAGCCGCATGGCGTTCGTACTTAAATATGGAACTAACCATTCCAATTTTCGCTGTCTCTTATACACATCTCCGAGCCCACGAGACC
+
AABBBFBABBAAGFGGGBGEFGGGHFGGDEHGHH3FFFGGEGHGHHHECEBFHFEFGGHHGGHGFFGGFEGEGGHHGGGGGFHHHHHFHHGHHHHEFHEFCGBGHFHFHHHHHHGEGGGHHFHHHHEGFGHHGHDFE?B/BGHGGGGGF<
@M02034:409:000000000-BFKT7:1:2105:21285:23674 1:N:0:26
AAAGTCGAGGTGCCTAAAGTGGCAACCCAGACTCATAATCCTGTTGGTGGTGTAGAGCTTCCTGTAGCCGCATGGCGTTCGTACTTAAATATGGTACTAACCATTCCAATTTTCGCTGTCTCTTATACACATCTCCGAGCCCACGAGACC
+
CCCCCFCCCCBCGGGGGGGGGGGHHHHGGHHGHB3FFEG55GHHFHHAA2EFABF5B5BB5FFHHA5AAEEAFFF1>>0FEAFG?FH33BGEF344BFGH313FE4FBDGGHHF/EFEADGHHHGFGEHFHGHHH?A/@C/F=C@B@/<C
@M02034:409:000000000-BFKT7:1:2105:24713:23675 1:N:0:26
AAAGTCGCGGTGCCTCAAGTGGCAACCCAGACTGTTACTGGTGTAACTCTTCCTGTAGCCGCATGGCGTTCGTACTTAAATATGGAACTAACCATTCCAATTTTCGCTG
+
>AAAAFA>AA1>0FG1A1AFGFFHHCBE00BFFHHHBGFHHHG/B2FGFHGFGHGGFGDBB/AEFF0>B@AAAEHEG2FEFB2DGGBC1B1FBDFGD2FGFGHH2E?/>
@M02034:409:000000000-BFKT7:1:2105:20204:23683 1:N:0:26
AAAGTCGAGGTGCCTAAAGTGGCAACCCAGACTTTTCTTCGGGTTGGTGGTGTAGAGCTTCCTGTAGCCGCATGGCGTTCGTACTTAAATATGGAACTAACCATTCCAATTTTCGCTGTCTCTTATACACATCTCCGAGC
+
AAA@AFAA?D>AAFDG1GGFA1FBCEFEFEG0GHGHBGF2GEEGGC/A/AAABGHBFFHHHGHFEGDGHFG/BEFHGGGEGE0G>2BDDEBBGF1FGBGHHHHHBGFF2FGHHD/EEEE1EBG2BDF2FFFCGHHBC//C
@M02034:409:000000000-BFKT7:1:2105:17197:23688 1:N:0:26
AAAGTCGAGGTGCCTAAAGTGGCAACCCAGACTCATCTGAGTGTTGGTGGTGTAGAGCTTCCTGTAGCCGCATGGCGTTCGTACTTAAATATGGAACTAACCATTCCAATTTTCGCTGTCTCTTATACACATCTCCG
+
A?AB>FAADBCCGGFGGGGGFGGHHHHGGHHGHHHHHFGHHHHFHHHGFGEGHHHGHHHHGHHHGHGGFFGEG>GFGGGGGGHHHHHHHHHHHHGGHHGFHHGHHGHHFGHHHDEEGGGGHGGHDHGGHHDGFHHGD
@M02034:409:000000000-BFKT7:1:2105:9948:23692 1:N:0:26
AAAGTCGAGGTGCCTAAAGTGGCAACCCAGACTCAGAAGGAGGTTGGTGGTGTAGAGCTTCCTGTAGCCGCATGGCGTTCGTACTTAAATATGGAACTAACCATTCCAATTTTCGCTGTCTCTTATACACATCTCCGAGCCCACGAGACC
+
BBCABFCCCCBBGGGGGGGGGGGHHHHGGHHGHHHHHHHHHHGGHHGEGGEFGHHHHGHHHHHHHHHHHGGGGGHHGGGGGGFHHFHHGGFHHHGGHHGFHHGHHHHHHHHHHHGGGGGGFHHHHHFFFFHHHHGHFCCGGGHGGGGGGF
@M02034:409:000000000-BFKT7:1:2105:8525:23696 1:N:0:26
AAAGTCGAGGTGCCTACAGTGGCAACCCAGACTAAGTGTTGGGTTGGTGGTGTAGAGCTTCCTGTAGCCGCATGGCGTTCGTACTTAAATATGGAACTAACCATTCCAATTTTCGCTGTCTCTTATACACATCTCCGAGCCCACGAGACC
+
A?AA>D3>D2>>BGGGAFEGGGGHFFHGGGHGHF3EADDDF2EEFECEE?EFGHFHHHHH5BBGGGFBFEEEGE1B/EGFEEFCFG4GBFGGGHB3FCB33B3BBBFFFHHHHGGGGGAGHFGHD2DG?BFGHHH1?<</BFEC/>/?CF
@M02034:409:000000000-BFKT7:1:2105:20194:23700 1:N:0:26
AAAGTCGAGGTGCCTAAAGTGGCAACCCAGACTTTTCTTCGGGTTGGTGGTGTAGAGCTTCCTGTAGCCGCATGGCGTTCGTACTTAAATATGGAACTAACCATTCCAATTTTCGCTGTCTCTTATACACATCTCCGAGCCCACGAGACC
+
BBBBAFABBBABGGGGCFGFGGGHHHGGFEHGHHHHHHHHGGGGFEGGGG1FFHHHHHHHHHHGFFHHHGGCGGGHGEGGGGHHHHGGHHFHHHFHGFFHHHHHHHGHGHHHHHGGGGFGHHHHHHGBFGFHHHGGGGGGGGHGGGGGCF
@M02034:409:000000000-BFKT7:1:2105:5205:23700 1:N:0:26
AAAGTCGAGGTGCCTAAAGTGGCAACCCAGACTGATG
+
BBBBBFBB3DABGGGBFGGGFGGHGHHGCDHFHF355
@M02034:409:000000000-BFKT7:1:2105:17186:23702 1:N:0:26
AAAGTCGAGGTGCCTAAAGTGGCAACCCAGACTCATCTGAGTGTTGGTGGTGTAGAGCTTCCTGTAGCCGCATGGCGTTCGTACTTAAATATGGAACTAACCATTCCAATTTTCGCTGTCTCTTATACACATCTCCGAGCCCACGAGACC
+
CCCCCFCCCCBCGGGGGGGGGGGHHHHGGHHGHHHHHHHHHHHHHHGFFGGGHHHHHHHHHHHHFHGHHGGGGGHHGGGGGGHHHHHHHHHHHHHFHHHHGHHHGHHHHHHHHHGGGGGGHHHHHHGHGHFHHHHGG?GCGEHGGGGGGF
@M02034:409:000000000-BFKT7:1:2105:8508:23703 1:N:0:26
AAAGTCGAGGTGCCTAAAGTGGCAACCCAGACTAAGTGTTGGGTTGGTGGTGTAGAGCTTCCTGTAGCCGCATGGCGTTCGTACTTAAATATGGAACTAACCATTCCAATTTTCGCTGTCTCTTATACACATCTCCGAGCCCACGAGACC
+
BBBBBFBBBBABFGGGGGGGGGFHHHHGGHHFFFGGGHGHHHGGGEEEGGEFHHHHGFHHHHHGHHHHHGGGGGHHGGGGGEGHHHHFHHGHHHGGHGHGHHHHHHHGHHHHHHGGGGGHHHHGGFGGGHHGHHGFEBDGGGHGGGGGGF
@M02034:409:000000000-BFKT7:1:2105:11403:23709 1:N:0:26
AAAGTCGAGGTGCCTAAAGTGGCAACCCAGACTAAGCAGAAGGTTGGTGGTGTAGAGCTTCCTGTAGCCGCATGGCGTTCGTACTTAAATATGGAACTAACCATTCCAATTTTCGCTGTCTCTTATACACATCTCCGAGCCCACGAGACC
+
AABCAFCCCCCBGGGGGGGGGGGGHHHGGHGFHHHHHGHHHHGGGHGGGGGGHHHFHHHHHHHHHHHHHGGGGGHHGGGGGGHHHHHGHHHHHHHHHHHGHHHHHHGHGHHHHHGGGGGFHGHHHHHHHHHHHHHHGBFGGGHGGGGGGE
@M02034:409:000000000-BFKT7:1:2105:14052:23723 1:N:0:26
GCTCTTAAAGAGGAGAAAGGTCATGCCTCATCCTGCTTCTAACTTTACTCAGTTCGTTCTCGTCGACAATGGCGGAACTGGCGACGTGACTGTCGCCCCAAGCAACCTGTCTCTTATACACATCTCCGAGCCCACGAGAA
+
BBBBBFFFFFFFGG2GGGGGGGHHHFGHFHHDHHHHHHHHHHHHHHHHGHHHHHHGGHHGHGFEEEEEEGFGGGGGGGHHHHGGGGEEGGHHHHGHEGGGGHGFHFHHHHGHHHHHHHHHHFFFGHHGGGGGGHGDCG.A
@M02034:409:000000000-BFKT7:1:2105:10051:23723 1:N:0:26
AAAGTCGAGGTGCCTAAAGTGGCAACCCAGACTAGGGCGTATGTTGGTGGTGTAGAGCTTCCTGTAGCCGCATGGCGTTCGTACTTAAATATGGAACTAACCATTCCAATTTTCGCTGTCTCTTATACACATCTCCGAGCCCACGAGACC
+
CCCCCFCBDBAAGGGGGGGGGGGHHHHGGHHGHHFHCCEEEGHHHHHGGGEFGHHHHHHHHGHHHHHHHGGGGGHHGGGGGGHHHHHGHHHHHHHHHHHHHHGGHHEFFGHHHGGDGGGFGFHHHHHBGHGHHHHHFBDGGGHF?@DGG>
@M02034:409:000000000-BFKT7:1:2105:10403:23729 1:N:0:26
AAAGTCGAGGTGCCTAAAGTGGCAACCCAGACTAAGAAGAATGTTGGTGGTGTAGAGCTTCCTGTAGCCGCATGGCGTTCGTACTTAAATATGGAACTAACCATTCCAATTTTCGCTGTCTCTTATACACATCTCCGAGCCCACGAGACC
+
AAAABFBBBBAAGGGGGGGFGGGHHHHGGHHGHHHHHHHFFHHHHGHGGGEFFGHHHHHHHHHFHHHHHGGGGGHHGGGGGFHGHHGHHHHHHFGHHHHHHHHHHHHHHHHHHGGGGGFHHHHHHHHHHHHHHHHFFDGGGGHGGCGGGF
@M02034:409:000000000-BFKT7:1:2105:15179:23735 1:N:0:26
AAAGTCGAGGTGCCTAAAGTGGCAACCCAGACTCTTCCGCCGGTTGGTGGTGTAGAGCTTCCTGTAGCCGCATGGCGTTCGTACTTAAATATGGAACTAACCATTCCAATTTTCGCTGTCTCTTATACACATCTCCGAGCCCACGAGACC
+
AAAA>FBBD?AAFFGGFGGDGGGHHDGEGHHGFHFHBGGGGGCA1EEGFGEFCGFFFGGGFGHHFGGFGFEGGGHHGGGGGEFAGGHHHHHHGBFGHFEFGHBGFGFFHHGHHBCGGDDFFDHHEG2FBGFHH2@DD?DC@FHGGGGGGF
@M02034:409:000000000-BFKT7:1:2105:7527:23740 1:N:0:26
AAAGTCGAGGTGCCTAAAGTGGCAACCCAGACTACGTATCTGGTTGGTGGTGTAGAGCTTCCTGTAGCCGCATGGCGTTCGTACTTAAATATGGAACTAACCATTCCAATTTTCGCTGTCTCTTATACACATCTCCGAGCCCACGAGACC
+
>3AB3BA>DDABCFG5ABFGFGGHHGFGGGGFHHHFAFGFGHHBFEEEFGEFCGFDGHHGGGFGFGF5GAEEGEFFGGGGFEHHGFGFEGHHHHFBBFBBFHEGFFBEHHHHGHCEEGGHHHFHHHEH?GFHHHFFA>DBCGHGCDCDDA
@M02034:409:000000000-BFKT7:1:2105:17021:23742 1:N:0:26
AAAGTCGAGGTGCCTAAAGTGGCAACCCAGACTAAGAAGAAGGTTGGTGGTGTAGAGCTTCCTGTAGCCGCATGGCGTTCGTACTTAAATATGGAACTAACCATTCCAATTTTCGCTGTCTCTTATACACATCTCCGAGCCCACGAGACC
+
CCCCBFCCCCCCGGGGGGGGGGGHHHHGGGHGHHHHHHHHFHHHHHGGGGEFHHHHGHHHHHHHHHHHHGGGGGHHGGGGGGHHHHHGHHHHHHHHHHHGHHHHHHHHHHHHHHGGGGGHHHHHHHHHFGFHHHHHDDGCFGHGGGGGGG
@M02034:409:000000000-BFKT7:1:2105:15014:23748 1:N:0:26
AAAGTCGAGGTGCCTAAAGTGGCAACCCAGACTGATAGTGGGGTTGGTGGTGTAGAGCTTCCTGTAGCCGCATGGCGTTCGTACTTAAATATGGAACTAACCATTCCAATTTTCGCTGTCTCTATACACATCTCCGAGCCCACGAGACCG
+
BBBBAFBADDBAGGGFGFGGGGGHHHGEGHHGHHGHHHHHHHGEEEGEEGEGCGGGHFHHHHHHHHHGHGGGGGFHFGGGGGHGGHHGHHHHHGGFGFFFGHFGHHHHHHHHHHGGGGGHHEHGHGHHGFHHHHG?/CD<FGGGGGGGG@
@M02034:409:000000000-BFKT7:1:2105:4829:23752 1:N:0:26
AAAGTCGAGGTGCCTAAAGTGGCAACCCAGACTTGTGTGTTGGTTGGTGGTGTAGAGCTTCCTGTAGCCGCATGGCGTTCGTACTTAAATATGGAACTAACCATTCCAATTTTCGCTGTCTCTTATACACATCTCCGAGCCCACGAGACC
+
ABAAAFBBBB2AGGGGGGGGGGDFFAGGGGFGHHHGGFGFHHHGHGGGGGEFFHFBFGHHBFHHGHHGHGGEFGHFGFGGGGFFFHFFGHFFHHFFGGFFGHFHHHHFHGHHHHGDGGFHHHHHHHHHGFHHHHFBD@@FGGHFGGGG?A
@M02034:409:000000000-BFKT7:1:2105:6231:23754 1:N:0:26
AAAGTCGAGGTGCCTAAAGTGGCAACCCAGACTGCTATGGCGGTTG
+
A@AAAFAA1>1A1ABDGGFGG10AEFHGGEA0FHFHGFFGHGG/AE
@M02034:409:000000000-BFKT7:1:2105:19581:23755 1:N:0:26
AAAGTCGAGGTGCCTAAAGTGGCAACCCAGACTCCGGTGCGGGTTGGTGGTGTAGAGCTTCCTGTAGCCGCATGGCGTTCGTACTTAAATATGGAACTAACCATTCCAATTTTCGCTGTCTCTTATACACATCTCCGAGCCCACGAGACC
+
CCCCCFBCCCCCGGGGGGGGGGGHHHHGGHHGHHHGGEEGGGGEFGGGFGEFGHHHHHHHFHHHHHHHHGGGGGHHGGGEFFGHHHGGHHHGHHHGHHHHHHGHHHGHHHHHHHGGGGGHHHHHHHHHGHHHHHHHGCFGGGHGGGGGGE
@M02034:409:000000000-BFKT7:1:2105:14906:23759 1:N:0:26
AAAGTCGAGGTGCCTAAAGTGGCAACCCAGACTAATAATAGGGTTGGTGGTGTAGAGCTTCCTGTAGCCGCATGGCGTTCGTACTTAAATATGGAACTAACCATTCCAATTTTCGCTGTCTCTTATACACATCTCCGAGCCCACGAGACC
+
BBBBBFCCCCCAGFGFGGGGGGGHHHHGGHHGHHHGHHGHHHHHHGFGGGABFGHGHHHHHHHHFHHHHGGGGGHHGGGGGGHHHHHHHHGHHGHHGGHGHHGHHHHHGHHHHFEGGGEFHHHFHHGHHHHHHHHFGGGGGFHGGGGGGG
@M02034:409:000000000-BFKT7:1:2105:11864:23761 1:N:0:26
AAAGTCGAGGTGCCTAAAGTGGCAACCCAGACTAAGACGAGTGTTGGTGGTGTAGAGCTTCCTGTAGCCGCATGGCGTTCGTACTTAAATATGGAACTAACCATTCCAATTTTCGCTGTCTCTTATACACATCTCCGAGCCCACGAGACC
+
CCCCCFCCCCABGGGGGGGGGGGHHHHGGHHGHHHHGHGEGGHHHHHEGGEFHGHFGHHGHHHHHHHHHGGGGGHHFEGGGEHHHHHGGHFHHHFFHHHHHHGHHHHHHHHHHHGGGGGHFHHHHHHGHHHHHHHHE/CDDGGGGGGGGG
@M02034:409:000000000-BFKT7:1:2105:24406:23762 1:N:0:26
AAAGTCGAGGTGCCTAAAGTGGCAACCCAGACTGCTGCGGTGGTTGGTGGTGTAGAGCTTCCTGTAGCCGCATGGCGTTCGTACTTAAATATGGAACTAACCATTCCAATTTTCGCTGTCTCTTATACACATCTCCGAGCCCACGAGACC
+
BCCCBFBCCCBCGGGGGGGGGGGHHHHGGHHGHHGGHGEG2EEEFGAE1EEEA3FBFEGCAFGFABFDFFG@EGC1E?EFEE2CGHHFFHHFEF33FFFG303B34F4FGFHFBEEFG/FGFFDB33BBFF2FGF2?<CGDFHGGDG.CC
@M02034:409:000000000-BFKT7:1:2105:19559:23763 1:N:0:26
AAAGTCGAGGTGCCTAAAGTGGCAACCCAGACTAAGAAGCATGTTGGTGGTGTAGAGCTTCCTGTAGCCGCATGGCGTTCGTACTTAAATATGGAACTAACCATTCCAATTTTCGCTGTCTCTTATACACATCTCCGAGCCCACGAGACC
+
BBBBADAABDBBGGGGGGGFGGGHHHHGGHHGHFGGFFGHGHHGHHHGGGEFHHHHHHHHHHHHHFHHHGGFGGHHGGGGGGHHHHGG3FGHHHHHHHHHHHHHFHGHGGHHHHGGGGGHHGHHHHHHGHFHHHHFG?DDGGHGG/A/DF
@M02034:409:000000000-BFKT7:1:2105:7902:23769 1:N:0:26
AAAGTCGAGGTGCCTAAAGTGGCAACCCAGACTACGGGGCCGGTTGGTGGTGTAGAGCTTCCTGTAGCCGCATGGCGTTCGTACTTAAATATGGAACTAACCATTCCAATTTTCGCTGTCTCTTATACACATCTCCGAGCCCACGAGACC
+
AAAA>@>AA@AAGGGF4ABBDGFGHFGGGAGFFHHF2A2EAEGGGEE?1AEEGGFHF5GGHHHHHHF4DEEEGGHHGFGGGEHHFHHHFDFHHFG3FBGGHHHHHHHFFHGHHGGGFGDBGHHHHHFGFHECCG1?AC@GCFHF->@EGA
@M02034:409:000000000-BFKT7:1:2105:26098:23772 1:N:0:26
AAAGTCGAGGTGCCTAAAGTGGCAACCCAGACTGATGAGGATGTGGGGGGTGTAG
+
CCCCCFCCCCBBGGGGGGGGGGGHHHHGGHHGHH355DF33FBA5B22A/></2?
@M02034:409:000000000-BFKT7:1:2105:20900:23787 1:N:0:26
AAAGTCGAGGTGCCTAAAGTGGCAACCCAGACTCCGCCGAATGTTGGTGGTGTAGAGCTTCCTGTAGCCGCATGGCGTTCGTACTTAAATATGGAACTAACCATTCCAATTTTCGCTGTCTCTTATACACATCTCCGAGCCCACGAGACC
+
ABBAAFBBBBAAGGGGGGGGGGGHHHHGGFHGHHHG??EEAFHHHHHGGGEF1FEGGHHHGHHHHHHHGGGEFGHHGGGGGGHHHHFHFGGHGGHDGHFFHFFHHHHHHHHHHHGE?DGHHEHHFHGGFFBFHHFHDCC@DFHGGCFGGA
@M02034:409:000000000-BFKT7:1:2105:11091:23790 1:N:0:26
AAAGTCGAGGTGCCTAAAGTGGCAACCCAGACTAATAATCGTGTTGGTGGTGTAGAGCTTCCTGTAGCCGCATGGCGTTCGTACTTAAATATGGAACTAACCATTCCAATTTTCGCTGTCTCTTATACACATCTCCGAGCCCACGAGACC
+
AABBAFAADAAAGFGG4AGGGGGHHHFGGGHGHHHHHGHGGHHFGHHEEEEGCFHEGHHHGFGHFGFAGGG@EEEAEFEGGECHGGHHBGGGHHGEFHBFFC3BBFBBGHHHHBEDFGGHGHGHFHGDHFFHHHFDE?CGGGHGGCGGGG
@M02034:409:000000000-BFKT7:1:2105:11071:23790 1:N:0:26
AAAGTCGAGGTGCCTAAAGTGGCAACCCAGACTAATAATCGTGTTGGTGGTGTAGAGCTTCCTGTAGCCGCATGGCGTTCGTACTTAAATATGGAACTAACCATTCCAATTTTCGCTGTCTCTTATACACATCTCCGAGCCCACGAGACC
+
BBABCFCADBAAGGGGGGGGGGGHHHGGGHHGHHHHHHHHGHHHHHHGGGFFGHHGHHHHHHHHHHHHHGGGGGHHGFGGFEHHHHGHHHHHHHHHGGHHHHGHHHHHHHHHHHGGGGGFHHHHGHFHHHHHHHGHF>@DDGEECGGGGF
@M02034:409:000000000-BFKT7:1:2105:23936:23793 1:N:0:26
AAAGTCGAGGTGCCTAAAGTGGCAACCCAGACTGGGAGGCAGGTTGGTGGTGTAGAGCTTCCTGTAGCCGCATGGCGTTCGTACTTAAATATGGAACTAACCATTCCAATTTTCGCTGTCTCTTATACACATCTCCGAGCCCACGAGACC
+
AAAAAFBBB?AAGGGFFGGGGGGHHHGGGHHGHGHHHGGGBEGGHHGGFFEFGHHGFHHHGHHGGGHHHFGGGGGGGFFGGGGHGHHH3FFGHHFFGHBFCFFHHFFFHHGHHHFFGGGHHHHHGHHG3FDGFHH@?/B/@CHGGG??FA
@M02034:409:000000000-BFKT7:1:2105:13673:23796 1:N:0:26
AAAGTCGAGGTGCCTAAAGTGGCAACCCAGACTCTGTCTCCGGTTGGTGGTGTAGAGCTTCCTGTAGCCGCATGGCGTTCGTACTTAAATATGGAACTAACCATTCCAATTTTCGCTGTCTCTTATACACATCTCCGAGCCCACGAGACC
+
AAAAAFAADD>AFGFGGGGGG4FGGHHGDGEGHHHGHFHHHGCEFAEEAEABFFGBAGDGHFHFHHFHHGGEFFHHGGGGGEGHHHF@FH4GHBDGGH3GHHHHHHGGHHFHHH/EEEEFFHHHBGFGGHBGGEHFFBCGGEHG?//AEF
@M02034:409:000000000-BFKT7:1:2105:20887:23799 1:N:0:26
AAAGTCGAGGTGCCTAAAGTGGCAACCCAGACTCCGCCGAATGTTGGTGGTGTAGAGCTTCCTGTAGCCGCATGGCGTTCGTACTTAAATATGGAACTAACCATTCCAATTTTCGCTGTCTCTTATACACATCTCCGAGCCCACGAGACC
+
33A3>DAB3D>AGGGGGGBGCGFHBHHGGHHGEFHGGGGGGGFHGAGGGG?FGGHHHHHHBBGHHHHHFFECEEHHGGGFEFEGGF4BFG?GHGHFEHBFGHHFHHHHGHHHHHEEEDEHHHHHDGDGFFEHFHHHG?DGGGHGCGGGDE
@M02034:409:000000000-BFKT7:1:2105:22250:23803 1:N:0:26
AAAGTCGAGGTGCCTAAAGTGGCAACCCAGACTACTTTTGTTGTTGGTGGTGTAGAGCTTCCTGTAGCCGCATGGCGTTCGTACTTAAATATGGAACTAACCATTCCAATTTTCGCTGTCTCTTATACACATCTCCGAGCCCACGAGACC
+
BBCCBFCCCCCCGGGGGGGFGGGHHHHGGHHGHHHHHHHHHHHHHHGFFGEFHHHHHFFHHHHHHHHGHGGGGGHHGEGGGEHHHHGGHHGHHEFHHHHHHHHHHHFGHHHHHHGGGGGHHHHHHHHFGHHHHFGBD@CCGGHECFGGGG
@M02034:409:000000000-BFKT7:1:2105:5052:23806 1:N:0:26
AAAGTCGAGGTGCCTAAAGTGGCAACCCAGACTAATAATACG
+
AA1>AB>AADAAAEEGGGGFDAF0B0A0AFC0GDD1A2B21A
@M02034:409:000000000-BFKT7:1:2105:20913:23806 1:N:0:26
AAAGTCGAGGTGCCTAAAGTGGCAACCCAGACTCCGCCGAATGTTGGTGGTGTAGAGCTTCCTGTAGCCGCATGGCGTTCGTACTTAAATATGGAACTAACCATTCCAATTTTCGCTGTCTCTTATACACATCTCCGAG
+
A?A?>D3ADDA?GGGFABDAFGFGHHGEFAEAGCHEDGEA2AB5DFABFGGA1BDDF53GBG5FG5@DBEGEEEB1>EGGGGGHGG4B3DBGHF33BFD3BCFFG444FBFHHGGDDG??GDBG1FDB2?1G1@@@//<
@M02034:409:000000000-BFKT7:1:2105:13915:23811 1:N:0:26
AAAGTCGAGGTGCCTAAAGTGGCAACCCAGACTAGGTGGCGGGTTGGTGGTGTAGAGCTTCCTGTAGCCGCATGGCGTTCGTACTTAAATATGGAACTAACCATTCCAATTTTCGCTGTCTCTTATACACATCTCCGAGCCCACGAGACC
+
AABBAFBBCCBCGGGGGGGGGGGHGHHGGHHGHHHHFHGHGGGEFGGEGGEFHHHFHHHHHGHHHGHHHGGGGGHHGGGGGFHHHHHGHHGHHHGHGHGHHHHHHHHHHHHHHHGGGGGHHHHHHHHHGHHHHHHGEDGGGGHGGGGGGE
@M02034:409:000000000-BFKT7:1:2105:25584:23825 1:N:0:26
AAAGTCGAGGTGCCTAAAGTGGCAACCCAGACTGAGAAGCAGGTTGGTGGTGTAGAGCTTCCTGTAGCCGCATGGCGTTCGTATTTAAATATGGAACTAACCATTCCAATTTTCGCTGTCTCTTATACACATCTCCGAGCCCACGAGACC
+
BBBBBFB?BBBBGGGGFDGGGGFFHHHGGGHGHGFGGHHGGHHGGHGEGGEFFGHGHHHHHHHHHHHBHGGCGGHFGGGFGEH3BGGHHHGHHHGHHHHHHHFHHHFFHHHHHHGGGG??GFHFFHHHFHHHFHHHGCGCGGHGGGGDGE
@M02034:409:000000000-BFKT7:1:2105:10987:23827 1:N:0:26
AAAGTCGAGGTGCCTAAAGTGGCAACCCAGACTCAGGGTTGTGTTGGTGGTGTAGAGCTTCCTGTAGCCGCATGGCGTTCGTACTTAAATATGGAACTAACCATTCCAATTTTCGCTGTCTCTTATACACATCTCCGAGCCCACGAGACC
+
BAABBFBBBBABBGFGGGGGFGGHHGHGGHEGHCHGFFFAEFFHHHHGEDEFHHHFHHHHGFFHEAGHBGG0EGGHGGGGGDFFHHH3DGFDGBFHFHFHHHGGHFFF4FBFHB<EEGAFHGHHFHFHHHHHHHEB//<BCEHGCGC/E?
@M02034:409:000000000-BFKT7:1:2105:15607:23827 1:N:0:26
AAAGTCGAGGTGCCTAAAGTGGCAACCCAGACTACT
+
BBBBAFABBBAAGGGGGGGGGGGHHHHGGGHGH335
@M02034:409:000000000-BFKT7:1:2105:7622:23833 1:N:0:26
AAAGTCGAGGTGCCTAAAGTGGCAACCCAGACTAGTACGCAGGTTGGTGGTGTAGAGCTTCCTGTAGCCGCATGGCGTTCGTACTTAAATATGGAACTAACCATTCCAATTTTCGCTGTCTCTTAACACATCTCC
+
A?AA3BAADABBGGG5FGGGFGFHHHHGGHHGGH3DEFGG2EAFGHGGCEEEHHHGFHHGHHHGGFFFEEEEGBBEEFEFGGHHHHHFFHHGGHFDGHBFFGFGHBDFHHHHHHGEGGGHGGHHG2BFHEHHBBF
@M02034:409:000000000-BFKT7:1:2105:16021:23851 1:N:0:26
AAAGTCGAGGTGCCTAAAGTGGCAACCCAGACTATGAGGAGTGTTGGTGGTGTAGAGCTTCCTGTAGCCGCATGGCGTTCGTACTTAAATATGGAACTAACCATTCCAATTTTCGCTGTCTCTTATACACATCTCCGAGCCCACGAGACC
+
ABCCBFCCCCBBGGGGGGGFGGGHHHHGGHHGHHFGHHHFEHH5FHEFFGFFGGGBDGHHGHHHHFHFGGFEGGHFGGGGGFHHHHHHHHHHHHBFFHHFHHDHHGGFFHHHHFEGGGEGHHHHGHHHHGHHFHHEGGGGGFHGCGGGCF
@M02034:409:000000000-BFKT7:1:2105:7505:23855 1:N:0:26
AAAGTCGAGGTGCCTAAAGTGGCAACCCAGACTCAGTCTCTGGTTGGTGGTGTAGAGCTTCCTGTAGCCGCATGGCGTTCGTACTTAAATATGGAACTAACCATTCCAATTTTCGCTGTCTCTTATACACATCTCCGAGCCCACGAGACC
+
BBBBBFBBBBABGGGFGGGGGGGFHHHGGHHGHHC3BDFHHHGGFE2EFEEFAGGGGGHHFHHHGFFFEFGEGGHFGGEGGGFHHFHFEFGFEG33FGGGGFFGHGHFFHHHHHGGGGFHHHHHGHBF3FHFFGFGGCCGGGHGGFGGDC
@M02034:409:000000000-BFKT7:1:2105:26775:23862 1:N:0:26
AAAGTCGAGGTGCCTAAAGTGGCAACCCAGACTGTGGCTGTGGTTGGTGGTGTAGAGCTTCCTGTAGCCGCATGGCGTTCGTACTTAAATATGGAACTAACCATTCCAATTTTCGCTGTCTCTTATACACATCTCCGAGCCCACGAGAC
+
BCCCCFCBCDBCGGGGGGGGGGGHHHHGGHHGG3B522B22ABFEFEGEGFGFEGBGGHHFHHHFGGFGFG0EEAFEEEGGGEHHHHHFGHHHH3BFFFGHFDGFFHFFGHHHHGGGGGHHHGFFHFFHHDHHGHBE/CGG//FC//AA
@M02034:409:000000000-BFKT7:1:2105:9447:23865 1:N:0:26
AAAGTCGAGGTGCCTAAAGTGGCAACCCAGACTA
+
>11>A@AADDAAGGGGGB1FGBFCGHH?AFAAGD
@M02034:409:000000000-BFKT7:1:2105:24252:23866 1:N:0:26
AAAAGTCTAGGTGCCTAAAGTGGCAACCCAGACTCAGCCGCCTGTTGGTGGTGTAGGGCTTCCTGTAGCCGCATGGCGTTCGTACTTAAATATGGAACTAACCATTCCAATTTTCGCTGTCTCTTATACACATCTCCGAGCCCACGAGAC
+
ABBBAFF5@BBDFGGGFGFGGBDFFGHFFGHHGHHHCGHCCEF2AFGCEEDEBGDH31FGHHHHHHHHGHEE@?EFGEGGGF?GFHHBFHFHFFG3@EFGFCFHHFHHGEDHHHGCGEGGHHFGHHHHGDHHHFGHEDDGGGFHF/@CGD
@M02034:409:000000000-BFKT7:1:2105:14677:23877 1:N:0:26
AAAGTCGAGGTGCCTAAAGTGGCAACCCAGACTTCGAGGAAGGTTGGTGGTGTAGAGCTTCCTGTAGCCGCATGGCGTTCGTACTTAAATATGGAACTAACCATTCCAATTTTCGCTGTCTCTTATACACATCTCCGAGCCCACGAGAC
+
BABCCFCCBCCBGGGGGGGGGGGHHHHGGGHGHFDFDHGGH2EGHHGGGGAFGHHHHHHHHHHGHHHHHGGGGGHHGGGGGGHHHHHHGHGHHGHHHHGHHHHHHHGHHGHHHHGGFGGHGHHHHHHHHHHHHHHBDBFGGGEGGCGGG
@M02034:409:000000000-BFKT7:1:2105:15890:23890 1:N:0:26
AAAGTCGAGGTGCCTAAAGTGGCAACCCAGACTAAGAATAATGTTGGTGGTGTAGAGCTTCCTGTAGCCGCATGGCGTTCGTACTTAAATATGGAACTAACTATTCCAATTTTCGCTGTCTCTTATACACATCTCCGAGCCCACGAGACC
+
ABBAAFBBBBBBGGGGGGGGGGGHHHHGGHHGHHHHGHHHHHHEHHHEGG2BBGHGGHHHHHHHGHHEHFGGGGHHGGGGGEFHHHHHHGGHGHGHHHHGH3DHHHHFHHFHHHGGGGDHHFHHGHHHFGFHHHFFC/DCCGHGGGGGGA
@M02034:409:000000000-BFKT7:1:2105:15580:23892 1:N:0:26
AAAGTCGAGGTGCCTAAAGTGGCAACCCAGACTCATTTTCCTGTTGGTGGTGTAGAGCTTCCTGTAGCCGCATGGCGTTCGTACTTAAATATGGAACTAACCATTCCAATTTTCGCTGTCTCTTATACACATCTCCGAGCCCACGAGACC
+
BBBBBFBBBBAAFFBGGGGBGBFABCHGEHEGFHCHHHF5FGGGHFAEFDEFHFGBFHHFGCDEBGHDHGGEEFHHGGGGFGFHHHHGGFGEF3EFFHGFFHFHHFFEGGHHHGE?EGGHGHHHGHFHBFHGHEG1?/>/>CAFD/DDDF
@M02034:409:000000000-BFKT7:1:2105:12764:23892 1:N:0:26
AAAGTCGAGGTGCCTAAAGTGGCAACCCAGACTAGGTGTAATGTTGGTGGTGTAGAGCTTCCTGTAGCCGCATGGCGTTCGTACTTAAATATGGAACTAACCATTCCAATTTTCGCTGTCTCTTATACACATCTCCGAGCCCACGAGACC
+
AABBAFBBDDB@GGGGGGGGGGGHHHHGGHHGHGFGBFGHADFAFGHEAEFEFBG5EAA35FEGFBF5AFEEFE11>EEE1E?CFGHE3GHEFH33EGFGB13BGBGBGHHHHFGGGGEFEFF44GDGFGBHHHG2/<CGGGHEF?@GFE
@M02034:409:000000000-BFKT7:1:2105:12745:23892 1:N:0:26
AAAGTCGAGGTGCCTAAAGTGGCAACCCAGACTAGGTGTAATGTTGGTGGTGTAGAGCTTCCTGTAGCCGCATGGCGTTCGTACTTAAATATGGAACTAACCATTCCAATTTTCGCTGTCTCTTATACACATCTCCGAGCCCACGAGACC
+
AAA3AFAADB>AGGGGGGGGFFGHHHHGGHHGHHHHDGFGHHHFGEFGGGBBAGHGGHHHHFGHHHHHHGGGGEHHGAFFEBFFHG4BFFFGHEEGHHBGGHHHGHHHHHHHHGEGGGFFHHHFHHHHHHHHHHGHFCCFGEFGGFFFDF
@M02034:409:000000000-BFKT7:1:2105:14092:23907 1:N:0:26
AAAGTCGAGGTGCCTAAAGTGGCAACCCAGACTAATAATCATGTTGGTGGTGTAGAGCTTCCTGTAGCCGCATGGCGTTCGTACTTAAATATGGAACTAACCATTCCAATTTTCGCTGTCTCTTATACACATCTCCGAGCCCACGAGACC
+
A1AA>FA1>1>A1GGGF1FADGGFHEHEGHHGHHHHHHHHFHHGGGEEEEEFEAGGFDGHFHHFGFHEFEEEFEFGEEGFGGGHHHHHHHHHHHHHHHEHHGGEGHHHGHFHHHGCGFEGF2GHGFFEHHHHHHHHE/@/BFEGGCCGGE
@M02034:409:000000000-BFKT7:1:2105:25285:23913 1:N:0:26
AAAGTCGAGGTGCCTAAAGTGGCAACCAGACTTATGGGACGGTTGGTGGTGTAGAGCTTCCTGTAGCCGCATGGCGTTCGTACTTAAATATGGAACTAACCATTCCAATTTTCGCTGTCTCTTATACACATCTCCGAGCCCACGAGACCG
+
BBBBBFBBDBAAGGGGFGGGGGGFHHHFEHGHHHHHHHGHGGEFEGEGGEFHHHFHHHHGHHHGFHHHGGGGGHGGFGGGFFHHHHGHGHHHHHHHHHFFHHHHHHHHHHHHHGEGGGFHHHHHHHFHHHHHHGFGCGGGGHGGGGGGGG
@M02034:409:000000000-BFKT7:1:2105:10990:23917 1:N:0:26
AAAGTCGAGGTGCCTAAAGTGGCAACCCAGACTAGGAAGGGGGTTGGTGGTGTAGAGCTTCCTGTAGCCGCATGGCGTTCGTACTTAAATATGGAACTAACCATTCCAATTTTCGCTGTCTCTTATACACATCTCCGAGCCCACGAGACC
+
AAA>AFABBBABFGGGGGGGGGGHCHHFFHGEFF3FCGFFDEGAEAEGGGAAGGG5GHEH5GHF@BF5FEGGFGHHGEFAEGGCEHHB3FB4BB3?GGFGHHGH3FDHHFGHHHGGGCB2>FDGFHGB2G2FFFHFD<D@DEH<A-CDDE
@M02034:409:000000000-BFKT7:1:2105:19225:23919 1:N:0:26
AAAGTCGAGGTGCCTAAAGTGGCAACCCAGACTTGGTTTGGTGTTGGTGGTGTAGAGCTTCCTGTAGCCGCATGGCGTTCGTACTTAAATATGGAACTAACCATTCCAATTTTCGCTGTCTCTTATACACATCTCCGAGCCCACGAGACC
+
BCCCBFBCCCBCGGGGGGGGGGGHHHHGGHHGHGFGBFGGGHGAEHHE1AEEABG5EGGFFGHHHGHFFEGCGGF1EFEGGF2GHHHEFGGBFG33GFHHBE3GGFGBHGGHGDEGGG?DHHHHFFGFHHHHHHH2?<CCCFCFGCFDGF
@M02034:409:000000000-BFKT7:1:2105:9773:23919 1:N:0:26
AAAGTCGAGGTGCCTAAAGTGGCAACCCAGAGTTGGTGGTGTAGAGCTTCCTGTAGCCGCATGGCGTTCGTACTTAAATATGGAACTAACCATTCCAATTTTCGCTGTCTCTTATACACATCTCCGAGCCCACGAGACCGTACTAGATCT
+
CCCCCFCCCBCCGGGGGGGGGGGHHHHGGGHHGGHHEFGEFHHHDGGHGHHHHHHHHHGGGGGHHGGGGGGHHHHHHHHHHHHGFHHGGHHFHHHHHHHHHHHGGGGFGHHHHHHGHHHHHFHHFF@DGFGHGGCF?DGGGHGGFHBG1G
@M02034:409:000000000-BFKT7:1:2105:18568:23925 1:N:0:26
AAAGTCGAGGTGCCTAAAGTGGCAACCCAGACTGGTGCTACGGTTGGTGGTGTAGAGCTTCCTGTAGCCGCATGGCGTTCGTACTTAAATATGGAACTAACCATTCCAATTTTCGCTGTCTCTTATACACATCTCCGAGCCCACGAGACC
+
BBCBBFBCCCCCGGGGGGGGGGGHHHHGGHHGHHFHHHHHHGGHGGGAF?EFHFHFG5FG5GHHHBHGHGF@EFF1EFEGGEFGFGHGEHHGHEDFFHGHFC3GHDGFFFGHHHEEGFFHHHHGHHHHFFHHHHHFE<BCGGHGGCGGGF
@M02034:409:000000000-BFKT7:1:2105:21970:23928 1:N:0:26
AAAGTCGAGGTGCCTAAAGTGGCAACCCAGACTGGGATGAGGGTTGGTGGTGTAGAGCTTCCTGTAGCCGCATGGCGTTCGTACTTAAATATGGAACTAACCATTCCAATTTTCGCTGTCTCTTATACACATCTCCGAGCCCACGAGACC
+
BBBBBFBABBAABGFGGGGGGGDHHHHGGGHGHHHGFFGFHGFEBEGGGCEFEGHBGHGHHFHHHFHHGGEEGEGGGGGEEEFEHG4BFFFFGG@GEFFFHHBHHHGHHHHGFHEGGGEFHHHHHHHHB2DFFFHHGGCFDEEGGGGG?C
@M02034:409:000000000-BFKT7:1:2105:4947:23932 1:N:0:26
AAAGTCGAGGTGCCTAAAGTGGCAACCCAGACTTAGAAGAATGTTGGTGGTGTAGAGCTTCCTGTAGCCGCATGGCGTTCGTACTTAAATATGGAACTAACCATTCCAATTTTCGCTGTCTCTTATACACATCTCCGAGCCCACGAGACC
+
BBBBBFBBBBABFGGGGGGGGGGGHHHGGHHGHHHHHFHCHHHHHHHEFGDFHEG5D5EGHHHHHGF5EFA?EEHCEEGFE??FGGFGGFGHGH3FCGHHBG@GHFFBEGDHH4EEEAEGHHHG4GHDECFHHHGB?/<DGFEE@</A??
@M02034:409:000000000-BFKT7:1:2105:23647:23933 1:N:0:26
AAAGTCGAGGTGCCTAAAGTGGCAACCCAGACTACGCCTATGTTGGTGGTGTAGAGCTTCCTGTAGCCGCATGGCGTTCGTACTTAAATATGGAACTAACCATTCCAATTTTCGCTGTCTCTTATACACATCTCCGAGCCCACGAGACCG
+
AABBAFCBCBCCGGGGGGGGGGGHHHHGGHHGGHHEGGHGHHHHHHEFEBFFHHGHHHHHHHHHHHHHEEGGEHGGEFGGEGHHHHHHHHHHHHHHHHHHHHHHHFHHGHHHHEEFE?GHHHHHHHGFGHHHHHFGCGGGGHGG?FGGFG
@M02034:409:000000000-BFKT7:1:2105:21418:23933 1:N:0:26
AAAGTCGAGGTGCCTAAAGTGGCAACCCAGACTGGTGATCAGGTTGGTGGTGTAGAGCTTCCTGTAGCCGCATGGCGTTCGTACT
+
AAA?ADAAAD>?FGGGGGGGGF0AA0AAFCGEGHHDGBGBHG1DGGC/FE/FF11AF1BGH1GEFHE2BEA>AEHAE/ECE>0/>
@M02034:409:000000000-BFKT7:1:2105:21400:23934 1:N:0:26
AAAGTCGAGGTGCCTAAAGTGGCAACCCAGACTGGTGATCATGTTGGGGGTGTAGAGCTTCCTGTAGCCGCATGGCGTTCGTACTTAAATATGGAACTAACCATTCCAATTTTCGCTGCTCTTATACACATCTCCGAGCCCACGAGACCG
+
CCCCCFCCCCCCGGGGGGGGGGGHHHHGGHHGHHGHH5AAA5FGF5A2A0EEA3F555BB5FFFF@F5FEE/EEC1>?EAE>?1?BFBBFHFGB33FCGH303BB?G4?FEGHE<?C<EGHHHFH@GFCDFHFHHGDG/<?FFC<DGGF@
@M02034:409:000000000-BFKT7:1:2105:23809:23945 1:N:0:26
AAAGTCGAGGTGCCTAAAGTGGCAACCCAGACTGGGTGTGAGGTTGGTGGTGTAGAGCTTCCTGTAGCCGCATGGCGTTCGTACTTAAATATGGAACTAACCATTCCAATTTTCGCTGTCTCTTATACACATCTCCGAGCCCACGAGACC
+
BABBBFBBADAAGGGGGGGGBEFFFHGEEFAFCE22B2A2AFBFG2EEF?FGAEGF5FFFFHFHE5AGHGG@EEHHGGEFEGFEGHEGDGHFHHHHHHD3?G3FGEGEHHHHHFECG//F4FHHHH2FDHH1GGGHE//>BFGFGC@EGE
@M02034:409:000000000-BFKT7:1:2105:15033:23948 1:N:0:26
AAAGTCGAGGTGCCTAAAGTGGCAACCCAGACTATTTTTTTTGTTGGTGGTGTAGAGCTTCCTGTAGCCGCATGGCGTTCGTACTTAAATATGGAACTAACCATTCCAATTTTCGCTGTCTCTTATACACATCTCCGAGCCCACGAGACC
+
BCCCCFBCCCAAGGGGGGGGGGGHHHHGGHHGHGHHHGHGGGGHHHHGFGEFGHHHHHHHHHHHHHHHHGGGGGHHGGGGGGHHHHHFHHHHHGGHHHHFHHHHHHHHHH3FHFGGGGGHHHHHHHGHHGHHHHHFGCCGGGHGGGGGGE
@M02034:409:000000000-BFKT7:1:2105:25711:23951 1:N:0:26
AAAGTCGAGGTGCCTAAAGTGGCAACCCAGACTACTACGCATGTTGGTGGTTGTAGAGCTTCCTGTAGCCGCATGGCGTTCGTACTTAAATATGGAACTAACCATTCCAATTTTCGCTGTCTCTTATACAATCTCCGAGCCCACGAGACC
+
BBBBBFBBBBABGGGGGGGGGGFHHHHGGHHGHHHHHHGGGGGHHFCEFEABEEGHBEHHHHHHHHHHHGEE0FFHHGGGGGGHHHHFHDGHHHHGFGHGHHHHHHHHHHFHHHFCAGGGHHHHHHHHGGHHHHFGEDFGGGEFGFGGFA
@M02034:409:000000000-BFKT7:1:2105:20541:23955 1:N:0:26
AAAGTCGAGGTGCCTAAAGTGGCAACCCAGACTAGGG
+
AABBBFBBDBBBGGGGGGGGGGGHHGHGGDEFH3F3C
@M02034:409:000000000-BFKT7:1:2105:8925:23955 1:N:0:26
AAAGTCGAGGTGCCTAAAGTGGCAACCCAGACTAATACTCATGTTGGTGGTGTAGAGCTTCCTGTAGCCGCATGGCGTTCGTACTTAAATATGGAACTAACCATTCCAATTTTCGCTGTCTCTTATACACATCTCCG
+
A@BBAFAADDBAGGGGFFGGGGGGHHGGGHHGGHFGFHHHDDFGHHHGGGGGFHH5FGHHFFHHHGHEDEEAEE110EGF1EFFGHHB3GHHHH33CGBB3?3BGFB4?FGHHDEEFFGEHFHHFGBD4BFHFGD2<
@M02034:409:000000000-BFKT7:1:2105:25731:23955 1:N:0:26
AAAGTCGAGGTGCCTAAAGTGGCAACCCAGACTACTACGCATGTTGGTGGTTGTAGAGCTTCCTGTAGCCGCATGGCGTTCGTACTTAAATATGGAACTAACCATTCCAATTTTCG
+
>3AA>DA>A>AAGGGFFFGGEGFGHCEEGHHGHHFGHBEAEEEDDDGEEFEFEAEGDGBAFGHDHFFF53EECEEFBE1EFEEGFFFFHFHHHB@@33BFC30FBGF4?BBGFH4>
@M02034:409:000000000-BFKT7:1:2105:22652:23956 1:N:0:26
AAAGTCGAGGTGCCTAAAGTGGCAACCCAGACTGTGGTTAGGGTTGGTGGTGTAGAGCTTCCTGTAGCCGCATGGCGTTCGTACTTAAATATGGAACTAACCATTCCAATTTTCGCTGTCTCTTATACACATCTCCGAGCCCACGAGACC
+
BABCBFCACBBCGGGGGGGGGGGHGHGGGHHGHHHGHFFHHHHCGGGEFGEGHFHGGHHHHHHHGHHHHEGGGGHGFGGGGGHHHHFHHHHHHGFFFFGHGHHHHHGHHHHHHFFEGEGFHHHHHHGHFGEHHHG2CCC/CGHGGGGGDC
@M02034:409:000000000-BFKT7:1:2105:21326:23960 1:N:0:26
AAAGTCGAGGTGCCTAAAGTGGCAACCCAGACTAAGGAGAATGTTGGTGGTGTAGAGCTTCCTGTAGCCGCATGGCGTTCGTACTTAAATATGGAACTAACCATTCCAATTTTCGCTGTCTCTTATACACATCTCCGAGCCCACGAGACC
+
BBBBBFBBB?ABGGGGGGGGGGGGHHHGGHHGHHHGHHHGFFGHHHGEFGAFGGHGGFGHHHHGFGHBGFGGGGHGEEGGGFHHHHGGHHFBHHDGFHHHHHHHHHGGGHHHHGGGGGFGFFHHHHGFGHHFHHH2?<B@DGHGGGGGGF
@M02034:409:000000000-BFKT7:1:2105:17147:23962 1:N:0:26
AAAGTCGAGGTGCCTAAAGTGGCAACCCAGACTAGGAGTGTGGTTGGTGGTGTAGAGCTTCCTGTAGCCGCATGGCGTTCGTACTTAAATATGGAACTAACCATTCCAATTTTCGCTGTCTCTTATACACATCTCCGAGCCCACGAGACC
+
CCCCCFCADBAAGGGGGGGGGGGHHHHGGHHGHHHHFHHHGHGHGGGGGGEFHGHFGHHHHHHHHGHGGGGGGGHHGGGGFFFGHGGFGHHHHGHGHHHGGHGHHHHFFHHHHHGGGGEGHHHHFHFFFFBGGHHB?BCFFGHGG@@/EG
@M02034:409:000000000-BFKT7:1:2105:18262:23972 1:N:0:26
AAAGTCGAGGTGCCTAAAGTGGCAACCCAGACTGTGTATAGGGTTGGTGGTGTAGAGCTTCCTGTAGCCGCATGGCGTTCGTACTTAAATATGGAACTAACCATTCCAATTTTCGCTGTCTCTTATACACATCTCCGAGCCCACGAGACC
+
AABBAFBABBBCGGGGGFGGGGGHHHHGGHHGHGFGADEHHHHEHGGEEGEFHFGFHHHHHHHHGHHHHGGGGGHHGGGGGGHHHHHGHHHHHHGFHHGGGHGHHHGHHHHHHHGGGGGHHHHHHHGHHBGHHHGBC/CCGGHGGCGGGG
@M02034:409:000000000-BFKT7:1:2105:20937:23973 1:N:0:26
AAAGTCGAGGTGCCTAAAGTGGCAACCCAGACTGGGGGTCTGGTTGGTGGTGTAGAGCTTCCTGTAGCCGCATGGCGTTCGTACTTAAATATGGAACTAACCATTCCAATTTTCGCTGTCTCTTATACACATCTCCGAGCCCACGAGACC
+
CCCCCFCCCCBBGGGGGGGGGGGHHHHGGHHGHHHHGGGEHHGGGGGGFFEFGFHGHFHHHHHGHHHGHGGGGGHHGEGGGEGHHHFGHFFHHHFGHHHHHHGHHHHGGHHHHHGGGGGHHHHHHHHHHHGHHHHFD@FGGGHGGGGDGF
@M02034:409:000000000-BFKT7:1:2105:12356:23973 1:N:0:26
AAAGTCGAGGTGCCTAAAGTGGCAACCCAGACTAAGAAGAATGTTGGTGGTGTAGAGCTTCCTGTAGCCGCATGGCGTTCGTACTTAAATATGGAACTAACCATCCAATTTTCGCTGTCTCTTATACACATCTCCGAGCCCCGAGA
+
BBCCCFCCBCABGGGGGGGGGGGHHHHGGHHGH33BGH33FGHHHHHGFGEFHHHHHHHHHHHHHHHHHGGGGGHHGGGGGGHHHHHHHHHHHHHHHHGHHHGHFHFF4FGH4>/<</3B44F4B443??22?3B?/@<DAG?/>D
@M02034:409:000000000-BFKT7:1:2105:15023:23977 1:N:0:26
AAAGTCGAGGTGCCTAAAGTGGCAACCCAGACTGCGGGTGGTTGGTGGTGTAGAGCTTCCTGTAGC
+
CCCCCFCCCCACGGGGGGGGGGGHHHHGGHHGHE3AEA20A1AA01BA1BF35FF5@3@3B5F555
@M02034:409:000000000-BFKT7:1:2105:26517:23985 1:N:0:26
AAAGTCGAGGTGCCTAAAGTGGCAACCCAGACTATTAATAATGTTGGTGGTGTAGAGCTTCCTGTAGCCGCATGGCGTTCGTACTTAAATATGGAACTAACCATTCCAATTTTCGCTGTCTCTTATACACATCTCCGAGCCCACGAGACC
+
ABBABDABBBBBGGGGGFGGGGGHHHHGGDHGHD5AF55555DFFHGGFGEFHHHGHHHHHHHHHHHHHGGGEGHGGGGGGGGGHHGHFGGHHFFHFHHHHHHHHHHHHHHHHHGGGEFFHHHHHHDFFHHHHGGHFDCDGFHGGGCGD?
@M02034:409:000000000-BFKT7:1:2105:7282:23993 1:N:0:26
AAAGTCGAGGTGCCTAAAGTGGCAACCCAGACTGGGAGGATGGTTGGTGGTGTAGAGCTTCCTGTAGCCGCATGGCGTTCGTACTTAAATATGGAACTAACCATTCCAATTTTCGCTGTCTCTTATACACATCTCCGAGCCCACGAGACC
+
BBBBBFBBBBABGGGGBGGFGFGHFHHGGHHGHGDH2FAEHHGHHG0EEEFFF3G5AFGHFHHGAABABEG@EFGEFFFGFEGHHHHHGHHHHGB3FGGHEC3GFGHDEGHHFDEEEEEBGBFHHHHHFCHFHFHBA/DGGGHED?CGGE
@M02034:409:000000000-BFKT7:1:2105:26531:23997 1:N:0:26
AAAGTCGAGGTGCCTAAAGTGGCAACCCAGACTATTAATGAGGTTGGTGGTGTAGAGCTTCCTGTAGCCGCATGGCGTTCGTACTTAAATATGGAACTAACCATTCCAATTTTCGCTGTCTCTTATACACATCTCCGAGCCCACGAGACC
+
3A>3AD>>3?2AGGGBGFGFFBFHGGHFGCHFFFAFGF5GF5F3FAAAFF1AGFHBGHGHHFEEGFHGHGGCEGHFEGGEAEGHFGGHHHFGGHFHHFHGHGHHGFHHHFHHHHE/EDE3B4EGHGFB2FGHHHHHG/BBGGEFGCCFGE
@M02034:409:000000000-BFKT7:1:2105:21443:23997 1:N:0:26
AAAGTCGAGGTGCCTAAAGTGGCAACCCAGACTGTTCTTTATGTTGGTGGTGTAGAGCTTCCTGTAGCCGCATGGCGTTCGTACTTAAATATGGAACTAACCATTCCAATTTTCGCTGTCTCTTATACACATCTCCGAGCCCACGAGACC
+
BBBCAFBCCCBCGGGGGGFFGGGHHHHGGHHGHHHHHHHHHHHHHHHGGGBFHHHHHHHHHHHHHHHHHEGGGGHHGGGGGGHHHHHGHHHHHHHGHHHHHHGHHHHHHHHHHHGGGGGHHHHHHHGHGHHHHHHHGCGFGGHGGGGGGF
@M02034:409:000000000-BFKT7:1:2105:24845:23997 1:N:0:26
AAAGTCGAGGTGCCTAAAGTGGCAACCCAGACTCATAATCATGTTGGTGGTGTAGAGCTTCCTGTAGCCGCATGGCGTTCGTACTTAAATATGGAACTAACCATTCCAATTTTCGCTGTCTCTTATACACATCTCCGAGCCCACGAGACC
+
BBBBBFBBBBABGGGGGGGGGFFHHHHGGEDFFGFGFGHHCGFGFDAFGDGFHHHFBGHHGHHHHFHDFEGGGGHGGGGGGGHHHHHHHHDGGBBDFHHHHHFHGHHHFHHHHHEGGEEGHHHHHHDGHHHHFGHHGGGGGGHGGGCGGG
@M02034:409:000000000-BFKT7:1:2105:26504:23998 1:N:0:26
AAAGTCGAGGTGCCTAAAGTGGCAACCCAGACTTATATGATTGTTGGTGGTGTAGAGCTTCCTGTAGCCGCATGGCGTTCGTACTTAAATATGGAACTAACCATTCCAATTTTCGCTGTCTCTTATACACATCTCCGAGCCCACGAGACC
+
A?AAAFBBDD2AGGGGGFGBFGGHGHHGAEEGGHHHHHHHHHFHHAEEEGGFGHHFGGFHHBHHHFHGHGFCEFHGCEECEE2FEGGBGHGHEFDGFGGHHGHGGHHGHHHHHHGGG?FFBFHHHHDEGHHHGGGGGFGGGFHGGF?GDE
@M02034:409:000000000-BFKT7:1:2105:18943:24002 1:N:0:26
AAAGTCGAGGTGCCTAAAGTGGCAACCCAGACTCCGAGTTGTGTTGGTGGTGTAGAGCTTCCTGTAGCCGCATGGCGTTCGTACTTAAATATGGAACTAACCATTCCAATTTTCGCTGTCTCTTATACACATCTCCGAGCCCACGAGACC
+
BBCCCFBCCCBBGGGGGGGGGGGHHHHGGHHGHHHGGGFGHHGHHHHGGGEFHHHGHHHHHHHHHHHHHGGGGGHHGGGGGGGHHHFHHHHHHHHHHHHGHGHHHHHHHHHHHHGGGGGGHGHHHHHHGHGHHHHHG?GCGFHGCGGGGE
@M02034:409:000000000-BFKT7:1:2105:9193:24012 1:N:0:26
AAAGTCGAGGTGCCTAAAGTGGCAACCCAGACTG
+
AAAAADAADDA?BFGDGGGG1DE0BAFAAACFGE
@M02034:409:000000000-BFKT7:1:2105:19842:24013 1:N:0:26
AAAGTCGAGGTGCCTAAAGTGGCAACCCAGACTAGTCAGACGGTTGGTGGTGTAGAGCTTCCTGTAGCCGCATGGCGTTCGTACTTAAATATGGAACTAACCATTCCAATTTTCGCTGTCTCTT
+
AAAAAFAAD?AAGFFG1FFFFEFHHHHGGGGFGD1A12DABEFAFCG?FEAEGHHHHHGFHHHHGFG21?@>EEGAEGGEGGGGHHHF1F2@GE1FFHGC1E1B1F2GHHHHHFE?AEEFHBFG
@M02034:409:000000000-BFKT7:1:2105:12720:24019 1:N:0:26
AAAGTCGAGGTGCCTAAAGTGGCAACCCAGACTGTGA
+
AB?AAFABBBAAGGGGGGGGGGGGGHHGGFDGGB355
@M02034:409:000000000-BFKT7:1:2105:15053:24023 1:N:0:26
AAAGTCGAGGTGCCTAAAGTGGCAACCCAGACTCTGTTTGTTGTTGGTGGTGTAGAGCTTCCTGTAGCCGCATGGCGTTCGTACTTAAATATGGAACTAACCATTCCAATTTTCGCTGTCTCTTATACACATCTCCGAGCCCACGAGACC
+
CCCCCFCCCCBBGGGGGGGGGGGHHHHGGHHGHHHHFHHHGHHHHHHGFGEGHGHGHHHHHHHHHHGFFGGCGGGCEEGGGGHGHHHHHGGHHHDDGHHHHHFGHHHGHHHHHHGGGGEFHHHHHHHGFHHHHFHGDDDC@FHGGGFGGF
@M02034:409:000000000-BFKT7:1:2105:8332:24025 1:N:0:26
AAAGTCGAGGTGCCTAAAGTGGCAACCCAGACTCAGCCGCCGGTTGGTGGTGTAGAGCTTCCTGTAGCCGCATGGCGTTCGTACTTAAATATGGAACTAACCATTCCAATTTTCGCTGTCTCTTATACACATCTCCGAGCCCACGAGAC
+
AABBAFCCCBBBFGGGGGGGGGGGFHHGGHHGHHHHHHGGGGGEFGGEFEEFGHHGHHHHHHGGGGHFHGFGGGHHGEGGFFFHHHHGHHHHHHHGHHGFHHGHHHGFHHHHHHGFGGEGHHHHGHGFFGHHHHHFDCGGGGHFDDGGG
@M02034:409:000000000-BFKT7:1:2105:20898:24027 1:N:0:26
AAAGTCGAGGTGCCTAAAGTGGCAACCCAGACTTATCATCAGGTTGGTGGTGAAGAGTTTCTTGTAGC
+
BCCCAFBCCCCCGGGGFGGGGGGHHHHGGHHGH5GH55A55F3F3G?EF?115AA515DAG5BG55BG
@M02034:409:000000000-BFKT7:1:2105:8862:24028 1:N:0:26
AAAGTCGAGGTGCCTAAAGTGGCAACCCAGACTAAGAAGGAGGTTGGTGGTGTAGAGCTTCCTGTAGCCGCATGGCGTTCGTACTTAAATATGGAACTAACCATTCCAATTTTCGCTGTCTCTTATACACATCTCCG
+
AAAAA3A>A1>>B1F1GGFBA1AEBAGAFHACHDHHCGFAFGGEHHGEFEEFFGH2FGFHG1GFHHH2GEEEGEHHGEGGGEGHEFFGGHGHHHHGFF>FGHHGGHEHFHHHHFCEEGEFHHEGFHFGF1FFHHH1?
@M02034:409:000000000-BFKT7:1:2105:13917:24029 1:N:0:26
AAAGTCGAGGTGCCTAAAGTGGCAACCCAGACTTGTCATCAGGTTGGTGGTGTAGAGCTTCCTGTAGCCGCATGGCGTTCGTACTTAAATATGGAACTAACCATTCCAATTTTCGCTGTCTCTTATACACATCTCCGAGCCCACGAGACC
+
A?BB>FBBBDBBGGGGGGGGGGGGHHHGGHHGHHGHHHGHDGHGHGGGEGEFFGHHHEGGBGHHHHGFHEGGGGHHGGGGGGHHGGEFFGHHHHHEGHFGFFFGHFFFHHHHGFGGGGEFHHHHGHF43FGHHHFFA@C?CFFGGGGGGC
@M02034:409:000000000-BFKT7:1:2105:16755:24030 1:N:0:26
AAAGTCGAGGTGCCTAAAGTGGCAACCCAGACTTAGCGGGTGGTTGGTGGTGTAGAGCTTCCTGTAGCCGCATGGCGTTCGTACTTAAATATGGAACTAACCATTCCAATTTTCGCTGTCTCTTATACACATCTCCGAGCCCACGAGACC
+
AABA>FBCCCBCGGGGGGGGGGGHHHHGGHHGHCHGHGGGAFGEFEGFFFBFGHHHHHHHGHHHGHHEHEGEGGHGFEGGGGHHHHHGHGHHHHFFBHEEFFFGHHHFHHHHHFGGGGGHHHHHGHGGFGFHHHHGA@CFGEFGGGGGGE
@M02034:409:000000000-BFKT7:1:2105:6474:24038 1:N:0:26
AAAGTCGAGGTGCCTAAAGTGGCAACCCAGACTTCGCTGGCGGATGGTGGTGTAGAGCTTCCTGGAGGCGCATGGCGTTCGTACTTAAATATGGAACTAACCATTCCAATTTTCGCTGTC
+
AAAAAFBBBBAAFGGFFGGFGFFCGHFEGGFGGBFF2AAEEE00AA13FEAF13D5B53B5EFG3??1?>E/>EGCE1>??>2/?F4FHH4FHF3?F3BF3BFGHFF3DHFHH3<BE//@
@M02034:409:000000000-BFKT7:1:2105:13901:24042 1:N:0:26
AAAGTCGAGGTGCCTAAAGTGGCAACCCAGACTTGTCATCAGGTTGGTGGTGTAGAGCTTCCTGTAGCCGCATGGCGTTCGTACTTAAATATGGAACTAACCATTCCAATTTTCGCTGTCTCTTATACACATCTCCGAGCCCACGAGACC
+
BBBBBFBBBBBAGGGGGFGGGGGHHHHGGHHGHHHFHCHHHHHFHHGGGGGFGHHHHHHHHHHHHHHHHGGGGGHHGGGFEFGHHHHGHHHHHHHHHHHHHHHHHHHGHHHHHFGGGGGHHHHHHHGFFFHHHHHHE@GG?FEGGGGGGF
@M02034:409:000000000-BFKT7:1:2105:6438:24047 1:N:0:26
AAAGTCGAGGTGCCTAAAGTGGCAACCCAGACTAAGAAGAAGGTTGGTGGTGTAGAGCTTCCTGTAGCCGCATGGCGTTCGTACTTAAATATGGAACTAACCATTCCAATTTTCGCTGTCTCTTATACACATCTCCGAGCCCACGAGACC
+
AABBAFBBBBBBGGGGGGGGGGGHHHHGGHGGHHGHHHHHHHHFEFGEFFEFHGHGGHHGHHHGHHHHHGGGGGHGGGGGGEGHHHGGHHHGHHHGFHGFHHFHHHGHHHGHHFGGGGFFHFFFHHEHGHHGHHHHGCGGCEHGG?FGGA
@M02034:409:000000000-BFKT7:1:2105:12105:24053 1:N:0:26
AAAGTCGAGGTGCCTAAAGTGGCAACCCAGACTTATCAGCGTGTTGGTGGTGTAGAGCTTCCTGTAGCCGCATGGCGTTCGTACTTAAATATGGAACTAACCATTCCAATTTTCGCTGTCTCTTATACACATCTCC
+
AAAB>DAAD2AAGGGGCGGGF4EHHGHGG2FFHHGHHHFFGEEECGHEFFFGHFGE5FHHHHHHFGHGHGGGGGHGGGGGGEHHGHHG3B@GGBBGBHBFGHBG34FGGHGHHHCEGGGHHHHB?F2GECD1GBFF
@M02034:409:000000000-BFKT7:1:2105:20985:24054 1:N:0:26
AAAGTCGAGGTGCCTAAAGTGGCAATCCAGACTGCGGCGCCGGTTGGTGGTGTAGAGCTTCCTGTAGCCGCATGGCGTTCGTACTTAAATATGGAACTAACCATTCCAATTTTCGCTGTCTCTTATACACATCTCCGAGCCCACGAGACC
+
BBBCBFBBDBBBGGGGGGGGGGGHHHHHHHHGHGHGGGGGGGGEGGGGFGEFGFHDHFHHHHHHFGHGHEGFEGHGGGGGGEGHHHHHHHHHHHGFHHHHHHHHHHGFHGHHHGGGGGFHHHHHHHHHHHGHHHHFE?DDGGHGGGCAAC
@M02034:409:000000000-BFKT7:1:2105:14015:24055 1:N:0:26
AAAGTCGAGGTGCCTAAAGTGGCAACCCAGACTATGCATCCGGTTGGTGGTGTAGAGCTTCCTGTAACCGCATGGCGTTCGTACTTAAATATGGAACTAACCATTCCAATTTTCGCTGTCTCTTATACACATCTCGGAGCCCACGAGACA
+
BBCCBFCBCCABGGGGGGGGG4FHHHHGGHHGHHBGBAGHFGGGGGGGGGGFHHHHHHHHHHHHHHBGHGGGGGHHGGGGGGHHHHHHHHHHHHGHHHHGHHGHHHHHHHHHHHGGGGGHHHHHHHHHGHHHHHHHGGGGGGHGGGGGG=
@M02034:409:000000000-BFKT7:1:2105:7558:24062 1:N:0:26
AAAGTCGAGGTGCCTAAAGTGGCAACCCAGACTAAGAAGCAGGTTGGTGGTGTAGAGCTTCCTGTAGCCGCATGGCGTTCGTACTTAAATATGGAACTAACCATTCCAATTTTCGCTGTCTCTTATACACATCTCCGAGCCCACGAGACC
+
A3AAAFABBBAAFFGGGFGG5GFGHHHGDAHGHHBGEBFH3GAGFHCGFEEFHHHDGFGHHHHHHFHEHGGGGDHGGGGGGGHGHHHGHHHFFD3FFHBGHHHHHHGHHHHHHGGEGGFFGHHHEGHHHHHHHHHE?/@CCGF/CCDDDA
@M02034:409:000000000-BFKT7:1:2105:12096:24070 1:N:0:26
AAAGTCGAGGTGCCTAAAGTGGCAACCCAGACTTATCAGCGTGTTGGTGGTGTAGAGCTTCCTGTAGCCGCATGGCGTTCGTACTTAAATATGGAACTAACCATTCCAATTTTCGCTGTCTCTTATACACATCTCCGAGCCCACGAGACC
+
CCCCCFCCCCABGGGGGGGGGGGHHHHGGHHGHHHGHHHHGGGGGHHGGGGFHHHGHHHHHHHHHHHGHGGGGGHHGGGGGGHHHHHGHHHHHGHHHHHHHHHHHHHHHHHHHHGGGFGFHHHHHHHHHFHHHHHHFDG?FGHGGGGGGG
@M02034:409:000000000-BFKT7:1:2105:25360:24078 1:N:0:26
AAAGTCGAGGTGCCTAAAGTGGCAACCCAGACTCATTCTCGGGTTGGTGGTGTAGAGCTTCCTGTAGCCGCATGGCGTTCGTCCTTAAATATGGAACTAACCATTCCAATTTTCGCTGTCTCTTATACACATCTCCGAGCCCACGAGAC
+
CCCCCFCCCDBBGGGGGGGGGGGHHHHGGHHGH33A55D5FEFHGGGAFEFGHFHFHDGHHFGHHAFHEEGCGGC1EFEFE?1>EFHG34FGHBGFBFHHFF3F3GGFHGHHFGEDEDFBFDFGDH3DHBFF2DFBD/CFGFEGFF//C
@M02034:409:000000000-BFKT7:1:2105:26206:24080 1:N:0:26
AAAGTCGAGGTGCCTAAAGTGGCAACCCAGACTGAGAGTCTGGTTGGTGGTGTAGAGCTTCCTGTAGCCGCATGGCGTTCGTACTTAAATATGGAACTAACCATTCCAATTTTCGCTGTCTCTTATACACATCTCCGAGCCCACGAGACC
+
AAABAFBABAAAGGGGGGGGGGGHHHHGAGHCGHBFFFCHHGHBFEGFEDGGGHHHGFHHHHHHGDFFFEEGG>FFEGCGGGHHHHFFGGHHHHGEHHFGEHEGHFFFHGHHHFGDFEGHHHHGHHGHFFHHGGDGF/BCGGFCCGCDDF
@M02034:409:000000000-BFKT7:1:2105:5875:24081 1:N:0:26
AAAGTCGAGGTGCCTAAAGTGGCAACCCAGACTATGTATTTGGTTGGTGGTGTAGAGCTTCCTGTAGCCGCATGGCGTTCGTACTTAAATATGGAACTAACCATTCCAATTTTCGCTGTCTCTTATACACATCTCCGAGCCCACGAGACC
+
AAAAAFBBBDAAB4BFFGGGGDEGFBGGGHGGFHBFFDGHFGFGHGGEAEAFHHH5FGFHHFHGGHHHHEFEEGHH@EEF1AFHEGF3DGFHFFBGFHFFBGBGFHGHGHHHHBE/EEFGGEBGHHEFDCFFCGD1</@@?/FF?/C/A<
@M02034:409:000000000-BFKT7:1:2105:14324:24082 1:N:0:26
AAAGTCGAGGTGCCTAAAGTGGCAACCCAGACTGGGAGGATGTTGGTGGTGTAGAGCTTCCTGTAGCCGCATGGCGTTCGTACTTAAATATGGAACTAACCATTCCAATTTTCGCTGTCTCTTATACACATCTCCGAGCCCACGAGACCG
+
AAAB>DA3>DBAFGGDCDF6ADDHHEHGGCHFCC2A22EAGHHHHHAFFAFGBF55EAG5GGFHFHE3E@F?EHFGEEE1E2CGHHHHEGGHGBD3FBFGFFHHGFEFFHHHFE<<E/???EFGHGBFCDHHHFBE>?CGAEED/@?D/<
@M02034:409:000000000-BFKT7:1:2105:24836:24083 1:N:0:26
AAAGTCGAGGTGCCTAAAGTGGCAACCCAGACTTAGTCGACGGTTGGTGGTGTAGAGCTTCCTGTAGCCGCATGGCGTTCGTACTTAAATATGGAACTAACCATCCAATTTTCGCTGTCTCTTATAC
+
A?AA>DAAD>>ACGFAC4F6FGGFFEFEFDFFHF5FBFE2AAABFEAAAEEFCBGFD5EFEGBEB5D@3?@>EEF1/EEEEE1?FGFEGFGFHG3ECGGG30?BFB?B?FGFFEAFD<BDGFG1F>@
@M02034:409:000000000-BFKT7:1:2105:24819:24089 1:N:0:26
AAAGTCGAGGTGCCTAAAGTGGCAACCCAGACTTAGGC
+
CCCCCFCCCCCCGGGGGGGGGGGHHHHGGHHGHG553A
@M02034:409:000000000-BFKT7:1:2105:26201:24098 1:N:0:26
AAAGTCGAGGTGCCTAAAGTGGCAACCCAGACTGAGAGTCTGGTTGGTGGTGTAGAGCTTCCTGTAGCCGCATGGCGTTCGTACTTAAATATGGAACTAACCATTCCAATTTTCGCTGTCTCTTATACACATCTCCGAGCCCACGAGACC
+
AAAAABABBBAAGGGGGGG6FBFBFGF22GCEEGAB5BA3BFFGHGGDFGBFHEGEGDGHHFHFFGEDGEEEAFHHFEGEFEFFEGFDGFBHGFBBGF@GGFHHHHHFHHHHHHG/EEEEFHFGGG3BDFHFHHHB?>>@CFHGG?DDFA
@M02034:409:000000000-BFKT7:1:2105:24831:24102 1:N:0:26
AAAGTCGAGGTGCCTAAAGTGGCAACCCAGACTTAGTCGTCGGTTGGTGGTGTAGAGCTTCCTGTAGCCGCATGGCGTTCGTACTTAAATATGGAACTAACCATCCAATTTTCGCTGTCTCTTATACACATCTCCGAGCCCACGAGACCG
+
AABCAFBABCBCGGGGGGFGGGGHHHHGGGHGHHHHFGEABEEEEEGEFGEGGFHFGFFHGHHHHFHEGEGFGGHBEEEFEAGEFHFGFHHHGFBE3FDGFEBFHGEFGHGHHE?BC?BFFFF3GGBD2DGFG22?>@?/FG//@FGEFD
@M02034:409:000000000-BFKT7:1:2105:15742:24103 1:N:0:26
AAAGTCGAGGTGCCTAAAGTGGCAACCCAGACTGGGCGGGCGGTTGGTGGTGTAGAGCTTCCTGTAGCCGCATGGCGTTCGTACTTAAATATGGAACTAACCATTCCAATTTTCGCTGTCTCTTATACACATCTCCGAGCCCACGAGACC
+
BBBBBFAAAD>AGGGGGGGFGGFFGHHDGHHC332CGFCGCC//>E/EEG/?FGHBEFBF3FHFGEHFHDGGGGHHGGGGGGFHHHHGDGDDGFBBG1FGFHHHFHHHEHGDGHDGGGD0DFHHGFGDFHBGEGGHGGGGCGGGGGFGGG
@M02034:409:000000000-BFKT7:1:2105:12974:24103 1:N:0:26
AAAGTCGAGGTGCCTAAAGTGGCAACCCAGACTCATGCTCCTGTTGGTGGTGTAGAGCTTCCTGTAGCCGCATGGCGTTCGTACTTAAATATGGAACTAACCATTCCAATTTTCGCTGTCTCTTATACACATCTCCGAGCCCACGAGAC
+
CCCCCFCCCCBBGGGGGGGGGGGHHHHGGHHGH33F55DFHHHGHHHGGGFFHHHHHHHHHHHHHHHGHGGGGGHHGGGGGGHHHHGGHHHHHHHHGHGHHHHHHHHFHHHHHHGGGGGHHHGHGHHFHHHHGHHHFCCGGGHGGGGGG
@M02034:409:000000000-BFKT7:1:2105:23850:24115 1:N:0:26
AAAGTCGAGGTGCCTAAAGTGGCAACCCAGACTAGGAAGATTGTTGGTGGTGTAGAGCTTCCTGTAGCCGCATGGCGTTCGTACTTAAATATGGAACTAACCATTCCAATTTTCGCTGTCTCTTATACACATCTCCGAGCCCACGAGACC
+
AAAAAFAADD1AFGGGGGGGGDFFFHHGGHHGHGFHBGECFGHGHFGGGGABGHHFFHHHGHHFGHHHHGGGGGHHGGGGGGFHHHHGHGGHHHFGFHHHHHHHHHHHHGHHHHGGGCEFFGHHHHFBFHHHHDDGC<@CCGHGGG?FCC
@M02034:409:000000000-BFKT7:1:2105:19115:24118 1:N:0:26
AAAGTCGAGGTGCCTAAAGTGGCAACCCAGACTA
+
ABCCAFBBCCCCGGGGGGGGGGGGHHHGEH2AFH
@M02034:409:000000000-BFKT7:1:2105:19948:24119 1:N:0:26
AAAGTCGAGGTGCCTAAAGTGGCAACCCAGACTAAGATAAGGTTGGTGGTGTAGAGCTTCCTGTAGCCGCATGGCGTTCGTACTTAAATATGGAACTAACCATTCCAATTTTCGCTGTCTCTTATACACATCTCCGAGCCCACGAGACCG
+
AAABAFBBBDBCGGGGGGGGGGGHHHHGGGHGHHGHHGFHHHGHHGEFGAFCEFGHHHHHHHHHHHHHGGGGGHHEEEEGEFGHHHHFHGHHHEFGHGFFHGGHHFFFHHHHGEFGGAFFHHHFHGFHHHHBGFHGGGGDGEGGGGGGGC
@M02034:409:000000000-BFKT7:1:2105:6958:24119 1:N:0:26
AAAGTCGAGGTGCCTAAAGTGGCAACCCAGACTCGTGATTGGGTTGG
+
AAA3ADAADDAAGGGGGGGFFCFHFGHGCHDFFGGHHGFF5GCA22A
@M02034:409:000000000-BFKT7:1:2105:16998:24127 1:N:0:26
AAAGTCGAGGTGCCTAAAGTGGCAACCCAGACTTTGTGTCCGGTTGGTGGTGTAGAGCTTCCTGTAGCCGCATGGCGTTCGTACTTAAATATGGAACTAACCATTCCAATTTTCGCTGTCTCTTATACACATCTCCGAGCCCACGAGACC
+
BBCCAFBCCCCCGGGGGGGGGGGHHHHGGHHGHHHHGHHHHGGGGGGGFGEFHHHGHHHHHHHHHHHGHGGGGGHHGGGGGGHGHHHHHHHHHHGHHHGHHHGHHHHHHHHHHHGGGGFHHHHHHHHGHBFHHHFFGCGCGGHGGGGGGG
@M02034:409:000000000-BFKT7:1:2105:10641:24134 1:N:0:26
AAAGTCGAGGTGCCTAAAGTGGCAACCCAGACTCAGCCTCCGGTTGGTGGTGTAGAGCTTCCTGTAGCCGCATGGCGTTCGTACTTAAATATGGAACTAACCATTCCAATTTTCGCTGTCTCTTATACACATCTCCGAGCCCACGAGACC
+
BBBBBFBBBBAAGGGGGGGGGGGHHHHGGHHGHHHHHHGHHGGGGEGEFGAFFGHGHHHHHHHHHHHHHGGGGFHGGGGGGGHHHGGGHHHHHGHHGHHHHHHHGHHHEGHHHFGGGGGFHHGHHHHHHHHHHGHHGGGCGGHGGGGGGF
@M02034:409:000000000-BFKT7:1:2105:20093:24134 1:N:0:26
AAAGTCGAGGTGCCTAAAGTGGCAACCCAGACTGTGTTTCTTGTTGGTGGTGTAGAGCTTCCTGTAGCCGCATGGCGTTCGTACTTAAATATGGAACTAACCATTCCAATTTTCGCTGTCTCTTATACACATCTCCGAGCCCACGAGACC
+
BBBBBFCCCCAAGGGGGGGGGGGHHHHGGHHGHHHHHHHHHHHHHHHGGGAFFHHHHHGHHGHHHHHHHGGGGGHHGGGGGGHHHHGFHHFHHHHHGHHGHHHHHHHHHHHHHHGFFCGGHGHHHHHHHHFHHHHGGGGGGGHGGGGGDF
@M02034:409:000000000-BFKT7:1:2105:19871:24136 1:N:0:26
AAAGTCGAGGTGCCTAAAGTGGCAACCCAGACTGGTCATCCTGTTGGTGGTGTAGAGCTTCCTGTAGCCGCATGGCGTTCGTACTTAAATATGGAACTAACCATTCCAATTTTCGCTGTCTCTTATACACATCTCCGAGCCCACGAGACC
+
BABABFBBBBBBGGGGGGGGGGGFHHHGFHHGHHHHHHHGHHHHHHHEFDEFGHHGHHHHHHHDFGHHHGGGGGHHGGGGGGHHHHHHHHHHHEHFGHHFHHHHHHHHHHHHHHGGGGGGHGHGHHHFHFBHHHHBC@DCDFHGGG@EGF
@M02034:409:000000000-BFKT7:1:2105:9060:24136 1:N:0:26
AAAGTCGAGGTGCCTAAAGTGGCAACCCAGACTTGGTTTTTGGTTGGTGGTGTAGAGCTTCCTGTAGCCGCATGGCGTTCGTACTTAAATATGGAACTAACCATTCCAATTTTCGCTGTCTCTTATACACATCTCCGAGCCCACGAGACC
+
AAABBFBBBBBBGGGGGGGGGGGFHHHGGHHFHHHHHHGGGGGHHEGGGGEFHGHEGHHHHCGHHHHHHGFCGGHHGGGGGGGHHHGFHFFHHHGHEHGFFGEHHHGFGGHHHHGGGGGGHFHHHHEFFFHHHFGDECC?DGHGG@C/<F
@M02034:409:000000000-BFKT7:1:2105:14341:24139 1:N:0:26
AAAGTCGAGGTGCCTAAAGTGGCAACCCAGACTCCTCCTCAGGTTGGTGGTGTAGAGCTTCCTGTAGCCGCATGGCGTTCGTACTTAAATATGGAACTAACCATTCCAATTTTCGCTGTCTCTTATACACATCTCCGAGCCCACGAGACC
+
AACCAFBBCCABGGGGGGGGGGGHHHHGFHHGHHHGGHHHGHHFGGGGFGBFFHHGHFHHFHHHGHHFGGGGGGHHGGGGGFHGHHHHHHHHHHGFFGGFHHHHHHHGHHHHHHGGGGFGHHHHHHHFFGHHHHFDFCC?BFHGGG?DAF
@M02034:409:000000000-BFKT7:1:2105:5738:24140 1:N:0:26
AAAGTCGAGGTGCCTAAAGTGGCAACCCAGACT
+
>1AA>BA1>DA1BEGFF1DEBFFHGHGGFFGGH
@M02034:409:000000000-BFKT7:1:2105:5715:24149 1:N:0:26
AAAGTCGAGGTGCCTAAAGTGGCAACCCAGACTGGGAAGCGTGTTGGTGGTGCAGAGCTTCCTGTAGCCGCATGGCGTTCGTACTTAAATATGGAACTAACCATTCCAATTTTCGCTGTCTCTTATACACATCTCCGAGCCCACGAGAC
+
BBBBBFBBBBBAGGGGGGGGGGGHHHHGFHEFHC2CA3EHEGGGHHHGF?E1FCG5A3BE5BGH5EF5GEGGGGA1EEEGFEFHHHH3@BD4BD3?CGGB3?3BF?GBGGGHH4E?EECGHGHHFGFFDFHGFGGBC@DDGEAFCGFDA
@M02034:409:000000000-BFKT7:1:2105:13224:24151 1:N:0:26
AAAGTCGAGGTGCCTAAAGTGGCAACCCAGACTAAGCAGCCGGTTGGTGGTGTAGAGCTTCCTGTAGCCGCATGGCGTTCGTACTTAAATATGGAACTAACCATTCCAATTTTCGCTGTCTCTATACACATCTCCGAGCCCACGAGACCG
+
ABCCAFCBCCABGGGGGGGGGGGHGHHGGHGFHHGHHHHHHGGGGGGGGGEFGHHGGFHHHHHHHHHGHGGGGGHHGGGGGEHHHHHHGHHHHHHHHHHHHHGHHHHHHHHHHHGGGGGEHHHHHHHHHHHHHHGGGGGGGHGGGGGGGC
@M02034:409:000000000-BFKT7:1:2105:19425:24153 1:N:0:26
AAAGTCGAGGTGCCTAAAGTGGCAACCCAGACTCATCATAAGGTTGGTGGTGTAGAGCTTCCTGTAGCCGCATGGCG
+
BBBBAFABD2AAGGGGGGGFGGGHHHHGGGHGHHFHFGHHDGBA3FCGEGEFF3G5FGFEBB5FADA5AEE0EE?1>
@M02034:409:000000000-BFKT7:1:2105:13492:24156 1:N:0:26
AAAGTCGAGGTGCCTAAAGTGGCAACCCAGACTTGTATGTGGGTTGGTGGTGTAGAGCTTCCTGTAGCCGCATGGCGTTCGTACTTAAATATGGAACTAACCATTCCAATTTTCGCTGTCTCTTATACACATCTCCGAGCCCACGAGACC
+
CCCCCFCBCCBCGGGGGGGGGGGHHHHGGHHGHHHHHHHGHFGGFGGGGGGGHHHGHGHHHHHHHHHHHGGGGGHHGGGGGGHHHHHHHHGHHFHHGHHHHHFHHHGHHHHHHHGGGGGHHHHHEHHHGHHHHHGHGCGCGGHGGGGGGG
@M02034:409:000000000-BFKT7:1:2105:14953:24158 1:N:0:26
AAAGTCGAGGTGCCTAAAGTGGCAACCCAGACTTTTTGTTGTGTTGGTGGTGTAGAGCTTCCTGTAGCCGCATGGCGTTCGTACTTAAATATGGAACTAACCATTCCAATTTTCGCTGTCTCTTATACACATCTCCGAGCCCACGAGACC
+
CCCCCFCCCCABGGGGGGGGGGGHHHHGGHHGHHHHHGHHHHGHHHHFGGEFHHHGHHHHHHHHHHHHHGGGGGHHGGGGGFHHHHHGHHHHHHFHHHHGGGFHHHGHHHHHHHGGGGGHHHHHHHHGGHHHHHGFGCGGGGHGGGGGGG
@M02034:409:000000000-BFKT7:1:2105:24519:24173 1:N:0:26
AAAGTCGAGGTGCCTAAAGTGGCAACCCAGACTCCGTAGCTTGTTGGTGGTGTAGAGCTTCCTGTAGCCGCATGGCGTTCGTACTTAAATATGGAACTAACCATTCCAATTTTCGCTGTCTCTTATACACATCTCCGAGCCCACGAGAC
+
1AAAADAADDAAF1FEGFGDGF001FGAFHFCGGHEFGEFHFHAGFEGEEBFGHHDGHGHGHHFBDGFFEEGGGHHGEEFEGCGG2GGHHB2FHDFFGFHHHHHFHFFHDFHHHGGGEEFBFF2GHFFFHF11FGGF@?>BFHECCGGC
@M02034:409:000000000-BFKT7:1:2105:24243:24176 1:N:0:26
AAAGTCGAGGTGCCTAAAGTGGCAACCCAGACTAGGAATTAGGTTGGTGGTGTAGAGCTTCCTGTAGCCGCATGGCGTTCGTACTTAAATATGGAACTAACCATTCCAATTTTCGCTGTCTCTTATACACATCTCCGAGCCCACGAGACC
+
ABA>ADAABBABFFGGGGGFGDEFEH4AFDGCH3BB353FFHEGHHCAFAAFHBEEGBGHHBHGFGGAGECEEFHHEEEEG??1?FGBGDFGHFFFHHHHF0FFFFF4GGGHHFEEGGEHHHGHGHHGGHHFHHGGGBDGGGHECGCDGE
@M02034:409:000000000-BFKT7:1:2105:8541:24187 1:N:0:26
AAAGTCGAGGTGCCTAAAGTGGCAACCCAGACTGGGGGGGGGTTGTGGTGTAGAGCTTCCTGTAGCCGCATGGCGTTCGTACTTAAATATGGAACTAACCATTCCAATTTTCGCTGTCTCTTATACACATCTCCGAGCCCACGAGACCGT
+
BBBCCFCBDCAAGGGGGGGGGGGHHHHGGHHGHHHHGGGGFFFBFFFFBFEFB/FFFFFFFFFFFFFFF;FFF9BDBFDABEFFFFFFFFFF/FFFFFFFFFFFFF/BFFFBBDFDDFFFFFBFFFFBBFFFFFD=C=DFFFFFFFFFFA
@M02034:409:000000000-BFKT7:1:2105:21136:24200 1:N:0:26
AAAGTCGAGGTGCCTAAAGTGGCAACCCAGACTTCTCTTCTGGTTGGTGGTGTAGAGCTTCCTGTAGCCGCATGGCGTTCGTACTTAAATATGGAACTAACCATTCCAATTTTCGCTGTCTCTTATACACATCTCCGAGCCCACGAGACC
+
BABBAFBBBBBBGGGGGGGGGGFHHHHGEHGGH555B55DBFGHGGGGGCGFHHHFHGHHHHHHHBGHGGGEFGHHFGGGGFEEEFF@BG4GFHBDGFHHFGFGFHFHHHHHHGEFGFEGHHHFFFBGHHEHHGDGGBCFGGGF?<</C?
@M02034:409:000000000-BFKT7:1:2105:21776:24204 1:N:0:26
AAAGTCGAGGTGCCTAAAGTGGCAACCCAGACTCGGGGTGAGGTTGGTGGTGTAGAGCTTCCTGTAGCCGCATGGCGTTCGTACTTAAATATGGAACTAACCATTCCAATTTTCGCTGTCTCTTATACACATCTCCGAGCCCACGAGACC
+
AABBBF@ABBAAGGGGGGGGGGGHHHHGGHHDHHGGGGEFGHHHHHGEGGABFGHGHHHHHHHFGHHHHGGGGEHFFFGFEEGHHHGHHHHHHHHHHHGGHHHHHHGHHHHHHHGGGGGFFHHHFHHHEHGCGHFFECG?CGHGG?FFAF
@M02034:409:000000000-BFKT7:1:2105:13746:24208 1:N:0:26
AAAGTCGAGGTGCCTAAAGTGGCAACCCAGACTACGAAGTAGGTTGGTGGTGTAGAGCTTCCTGTAGCCGCATGGCGTTCGTACTTAAATATGGAACTAACCATTCCAATTTTCGCTGTCTCTTATACACATCTCCGAGCCCACGAGAC
+
A3AABFBBBBBBGGGGGGGGFFFHHHHEGHDFFDFE2EEFHHHHHHCFF?AFGBG5FABGGHHHEHDFGEG0BFHHGGGGG>?GHHHGHGHHHG3GGBFHHEHHGHHBBFEGF?/EEA/B?BFD3BFDFFDBHBG??//DCFHGG/CG?
@M02034:409:000000000-BFKT7:1:2105:6100:24212 1:N:0:26
AAAGTCGAGGTGCCTAAAGTGGCAACCCAGACTGCTGCGCTGGTTGGTGGTGTAGAGCTTCCTGTAGCCGCATGGCGTTCGTACTTAAATATGGAACTAACCATTCCAATTTTCGCTGTCTCTTATACACATCTCCGAGCCCACGAGACC
+
BBBBBFBBBBBBGGGGGGGFGGGHHHHGGHHGHHGHHHGGGGGHHFGGFF1FGHHFGHHHHGHHHHHHHGGGGGHHGGGGGEGHHHHFHHHHHHGHGHHHHHGHGHHGHHHHHHGGGGFHHHHHGHHHHHHHGHFHGCFG/CGGGGGGGF
@M02034:409:000000000-BFKT7:1:2105:23647:24225 1:N:0:26
AAAGTCGAGGTGCCTAAAGTGGCAACCCAGACTCCGGAGAGGGTTGGTGGTGTAGAGCTTCCTGTAGCCGCATGGCGTTCGTACTTAAATATGGAACTAACCATTCCACTTTTCGCTGTCTCTTATACACATCTCCGAGCCCACGAGACC
+
BBBBBF?ADDAACGGGGGGGGGGGHHHGGHHGHHHEEEE2A?EEG?AEFFEEA3G5FGEF5FGHHGHDEFE>EFF1@EEFGE2?FEB3?FHD?D3?FEGHE?3FGFHE3BGGHGEGGGCH?FHBGBHFHFHCFFHEGCGGGGAFCC?ADE
@M02034:409:000000000-BFKT7:1:2105:6098:24231 1:N:0:26
AAAGTCGAGGTGCCTAAAGTGGCAACCCAGACTGCTGCGCTGGTTGGTGGTGTAGAGCTTCCTGTAGCCGCATGGCGTTCGTACTTAAATATGGAACTAACCATTCCAATTTTCGCTGTCTCTTATACACATCTCCGAGCCCACGAGAC
+
AAAAAF111AAAGGFFCGGGGGEHFEFEFHFCHGFHG1EAEGCHGCAABEEFHEGAGBFGFGGH1FFFHG>EGFHGGEGFGGFHHHFDEGFHHG1FFGGGF0>FBFFBDHDGGB@ECFC<GGFF>F>2>FFGFGDDA//@CEFF//<EA
@M02034:409:000000000-BFKT7:1:2105:5388:24241 1:N:0:26
AAAGTCGAGGTGCCTAAAGTGGCAACCCAGACTAGTAAGAAGGTTGGTGGTGTAGAGCTTCCTGTAGCCGCATGGCGTTCGTACTTAAATATGGAACTAACCATTCCAATTTTCGCTGTCTCTTATACACATCTCCGAGCCCACGAGACC
+
BBBBAFBBBBAAFGGGGGGGGGGGGHHFFCHGHHHHHGGFHHHHGHGFFGEFGHHEGGHHFFGGFGHFHFA?EEHEEEFFEEFHGHFDHHEHHHFHHHHFFGGFGGFGGGHHHGFDGGGFHHHHFHG3HCHHHHHBC/@BCFGFGGGGGE
@M02034:409:000000000-BFKT7:1:2105:11066:24248 1:N:0:26
AAAGTCGAGGTGCCTAAAGTGGCAACCCAGACTAGTTATCCTGTTGGTGGTGTAGAGCTTCCTGTAGC
+
CCCCCFBCCCBBGGGGGGGGGGGHHHHGGHDFF33BABG55FGGDGFAA2EC13F5A53A5FEAB555
@M02034:409:000000000-BFKT7:1:2105:15739:24257 1:N:0:26
AAAGTCGAGGTGCCTAAAGTGGCAACCCAGACTGGGAAGCTGGTTGGTGGTGTAGAGCTTCCTGTAGCCGCATGGCGTTCGTACTTAAATATGGAACTAACCATTCCAATTTTCGCTGTCTCTTATACACATCTCCGAGCCCACGAGACC
+
>AA3>FAABBBBGGGGFGGGGGGGHHHGGGEGHHHHGHGHHHHHHGGEFGEFGGHGHHHHFHHHFHHHHGGGGGHGGGGGGGGHHHHHHHGGHHFFHHGHGHFHHHGFFGHHHHGGGGGHHHHHHHHHHHEHHHHHEDGG?FFFGGGGGF
@M02034:409:000000000-BFKT7:1:2105:7568:24259 1:N:0:26
AAAGTCGAGGTGCCTAAAGTGGCAACCCAGACTCTTTGTTGTGTTGGTGGTGTAGAGCTTCCTGTAGCCGCATGGCGTTCGTACTTAAATATGGAACTAACCATTCCAATTTTCGCTGTCTCTTATACACATCTCCGAGCCCACGAGACC
+
CABCBFCBCCBBGFGGGGGGGFGHHHHGGHHGHHCH5FHFHHGHHHHGFGEGHHHHHHHHHHHHGGGGHGGGGGHHGGGGGGHHHHHHHHHHHHGGHHFGHHGHHHFHHHHHHHGGGGGGHGHH4GFHFGGHHHFGFCGGGGHGGGGGGF
@M02034:409:000000000-BFKT7:1:2105:25124:24270 1:N:0:26
AAAGTCGAGGTGCCTAAAGTGGCAACCCAGACTTAGAGGGATGTTGGTGGTGTAGAGCTTCCTGTAGCCGCATGGCGTTCGTACTTAAATATGGAACTAACCATTCCAATTTTCGCTGTCTCTTATACACATCTCCGAGCCCACGAGAC
+
CCCCCFBCBBACGGGGGGGGGGGHHHHGGHHGH55DFABA22AFGHEDFDGFGHHFFGHHDGHHHFHFHGGGGGHFGEGGGGFHGHHHHHHHHHFFHHHHCGBGHFHHHHHHHHEFGCEFHHGGGHGFFFHHFHHFGCGGGGFGGGGGG
@M02034:409:000000000-BFKT7:1:2105:5941:24277 1:N:0:26
AAGTCGAGGTGCCTAAAGTGGCAACCCAGACTATGGGGTGGGTTGGTGGTGTAGAGCTTCCTGTAGCCGCATGGCGTTCGTACTTAAATATGGAACTAACCATTCCAATTTTCGCTGTCTCTTATACACATCTCCGAGCCCACGAGACCG
+
AA3>A3A3>AAFGGGFGGGGGGHHHHGGHFFHBGFHFGEEEGEFEEEFEBFHHHHHHGHGHHHHHHHHGGGGGHHGEEGGEHGHHGGGBFGFHHHGFFFFHHHHHGGHHHHHHG?DDBFGHHHDGFHHHFFHGHFD/CGGGHGGCGGGGG
@M02034:409:000000000-BFKT7:1:2105:20498:24283 1:N:0:26
AAAGTCGAGGTGCCTAAAGTGGCAACCCAGACTCTGCTTCCTGTTGGTGGTGTAGAGCTTCCTGTAGCCGCATGGCGTTCGTACTTAAATATGGAACTAACCATTCCAATTTTCGCTGTCTCTTATACACATCTCCGAGCCCACGAGACC
+
B@ABBFBBDBAAGGGGGGGGGGGFHHGGGHHGHHHHHHHGHHHHHHHGGGEBGHHGHHHHHFGFGHHHHGGCFEH1EFGFFEGHHHHFHHGFHGGHHHHHHHHGHHHHHHHHHHGFGGGGHHHHHHHFHHFHGHGGF/DDGGHGFCGGGF
@M02034:409:000000000-BFKT7:1:2105:23020:24291 1:N:0:26
AAAGTCGAGGTGCCTAAAGTGGCAACCCAGACTCCTCCTCCTGTTGGTGGTGTAGAGCTTCCTGTAGCCGCATGGCGTTCGTACTTAAATATGGAACTAACCATTCCAATTTTCGCTGTCTCTTATACACATCTCCGAGCCCACGAGACC
+
BCCCCFCCCBAAGGGGFGGGGGGHHHHGGHHGHHHHHHHHHHHHHHHFFFEFGHHHHHHHHHGGGHHFHFGFGGHGGGGGGGFHHHHHHHHHHHHEGHGGGHGHHFHHGHHHHFGFGGGHHHHHHHGHFFEHHHHFE@DGGGHGGGGGGG
@M02034:409:000000000-BFKT7:1:2105:23027:24308 1:N:0:26
AAAGTCGAGGTGCCTAAAGTGGCAACCCAGACTCCTCCTCCTGTTGGTGGTGTAGAGCTTCCTGTAGCCGCATGGCGTTCGT
+
11>A>BA1>1>>BGGGFGGABDAHHGGGCFHEGGCGHH0F0FF1BBG/BEFFA1DDFBFGBB1BE2FBAA/>EEC0>?>F/>
@M02034:409:000000000-BFKT7:1:2105:8184:24309 1:N:0:26
AAAGTCGAGGTGCCTAAAGTGGCAACCCAGACTACGTAGCAGGTTGGTGGTGTAGAGCTTCCTGTAGCCGCATGGCGTTCGTACTTAAATATGGAACTAACCATTCCAATTTTCGCTGTCTCTTATACACATCTCCGAGCCCACGAGACC
+
BBBBBFBBBBAAGGGGGGGGGGGGHHHGGCHGHHFE2FGGFFCBABEGGFAFFGH5GHHHFHHFGHHEHGGGGGHHGGGGEFGHHHFFHHGGHHDBGHGHHHGHHHHH4GGHHHGGGGEFHHHHHHHFGFHHHFHHGBCGCGFGGFCGGF
@M02034:409:000000000-BFKT7:1:2105:21239:24314 1:N:0:26
AAAGTCGAGGTGCCTAAAGTGGCAACCCAGACTTAGGCTTTTGTTGGTGGTGTAGAGCTTCCTGTAGCCGCATGGCGTTCGTACTTAAATATGGAACTAACCATTCCAATTTTCGCTGTCTCTTATACACATCTCCGAGCCCACGAGACC
+
BABCAFCBCBBBGGGGGGGGGGGHHHHGGHHGHHHHHHHHHHHHHHHFFFBFHHHHHHHHHHHHFHHGHEGFGGHHGGGGGGHHHHHGGHHHHHGHFHEHHHFHHHGHHHHHHHGGGGGGHGHHHHGHFHFGHGGDE@DBCFHGGGGGGE
@M02034:409:000000000-BFKT7:1:2105:22723:24323 1:N:0:26
AAAGTCGAGGTGCCTAAAGTGGCAACCCAGACTCCTAATAATGTTGGTGGTGTAGAGCTTCCTGTAGCCGCATGGCGTTCGTACTTAAATATGGAACTAACCATTCCAATTTTCGCTGTCTCTTATACACATCTCCGAGCCCACGAGACC
+
BBBBBFBBDB2>GGFGGGGGBDFHHHGGEHHGHHHHFFGHHHHHG5CEEEEBGGHFGHHHHFHFGHHHHGGFGFHHGGGEGFBGHHGGHH4FGFHHHHHHGHHHHGHHHHHHHHEGGGGGHHHHHH4FGHBHHHHHGCGCFFHECD?FGF
@M02034:409:000000000-BFKT7:1:2105:6131:24323 1:N:0:26
AAAGTCGAGGTGCCTAAAGTGGCAACCCAGACTACGCCTCCGGTTGGTGGTGTAGAGCTTCCTGTAGCCGCATGGCGTTCGTACTTAAATATGGAACTAACCATTCCAATTTTCGCTGTCTCTTATACACATCTCCGAGCCCACGAGACC
+
ABBBAFBB?DB?GGGGFFFGBGFFFHHGFHGGHHHGGGHGHGG2EEFGGGBFGHHFGHHGHHHHHHGFFGF?EFHHGGGGGGHHHHGFFGHHGHHFFHEFHHGH3GHG4BDGHHCEDGGGEGHFHHGHGHHBCHHHGGGG//FFGGCDGC
@M02034:409:000000000-BFKT7:1:2105:9457:24330 1:N:0:26
AAAGTCGAGGTGCCTAAAGTGGCAACCCAGACTCCTTCTCCGGTTGGTGGTGTAGAGCTTCCTGTAGCCGCATGGCGTTCGTACTTAAATATGGAACTAACCATTCCAATTTTCGCTGTCTCTTATACACATCTCCGAGCCCACGAGACC
+
CBCCCFBCCCAAGGGGGGGGGGGHHHHGGHHGHGHGHHHHHGGFEGGGGGGFCGGHHHHHHHHHHHHHHGGGGGHHGGGGGGHHHHFFFGGHHHGFGHHGHHHHHHGHHGHHHHGGGGFFHHHHGHFHGHHGHHFGGC/CCFHGGGGDGE
@M02034:409:000000000-BFKT7:1:2105:6147:24337 1:N:0:26
AAAGTCGAGGTGCCTAAAGTGGCAACCCAGACTACGCCTCCGGTTGGTGGTGTAGAGCTTCCTGTAGCCGCATGGCGTTCGTACTTAAATATGGA
+
>>AA1B1>1>>ABFFGC11BBFGHECFEGHGFF1G0EEAEB/AEBAE/EEEAGGHHFFFG1BBBBDD2@EEEE/>GCEEFA/FGFFHB1>FBEGD
@M02034:409:000000000-BFKT7:1:2105:26010:24338 1:N:0:26
AAAGTCGAGGTGCCTAAAGTTGCAACCCAGACTCCGCCTCAGGTTGGTGGTGTAGAGCTTCCTGTAGCCGCATGGCGTTCGTACTTAAATATGGAACTAACCATTCCAATTTTCGCTGTCTCTTATACACATCTCCGAGCCCACGAGACC
+
A1A>AFAAADA>BGGGGGGG3BDFHFHGCEAFGHHGGGGGHB0EB0/BA//BGBFDDGGHHGHGHHHHH/EEEEFFE/EFGFFGHH21BBBGG111BF1EGHHHFHHDGGFHHFEGGE/FFGGFBF2GFHHFGHGHCBCCCGAFGGCGGE
@M02034:409:000000000-BFKT7:1:2105:6122:24338 1:N:0:26
AAAGTCGAGGTGCCTAAAGTGGCAACCCAGACTACGCCTCCGGTTGGTGGTGTAGAGCTTCCTGTAGCCGCATGGCGTTCGTACTTAAATATGGAACTAACCATTCCAATTTTCGCTGTCTCTTATACACATCTCCGAGCCCACGAGACC
+
CBCCBFBCBCCCGGGGGGGGGGGHGHHGGHHGHHGGGGHGHGGGEGGGGGGFHHHGGHHHFHHHGFHGHGGGGGHHGGGGGGFHHH4BGHHHHHFHGHHHHHFHHHHHHHHHHHGGGGFHHHHHHHHHHHHHGHHHF@CFGGHGGGGGGG
@M02034:409:000000000-BFKT7:1:2105:8100:24339 1:N:0:26
AAAGTCGAGGTGCCTAAAGTGGCAACCCAGACTAGGTATAGTGTTGGTGGTGTAGAGCTTCCTGTAGCCGCATGGCGTTCGTACTTAAATATGGAACTAACCATTCCAATTTTCGCTGTCTCTTATACACATCTCCGAGCCCACGAGACC
+
BBBBBFBBBBBBGGGGFFGGGGGHHHHGGHHGHHHHFFHHHHHFHHHGFEEFGHHGHHHHHHHHGHHGHGGGGGHHGGGFFFHHHGDFHHHHHHFHGHGFHHEHHHHHHHHHHHGGGGFHGHHHHHHHHHGHGHFFD/DFFGHFGGGGGG
@M02034:409:000000000-BFKT7:1:2105:10019:24350 1:N:0:26
AAATTCGAGGTGCCTAAAGTGGCAACCCAGACTACTCTTCTGGTTGGTGGTGTAGAGCTTCCTGTAGCCGCATGGCGTTCGTACTTAAATATGGAACTAACCATTCCAATTTTCGCTGTCTCTTATACACATCTCCGAGCCCACGAGACC
+
AABBBFBFFBAAGGGGGGGGGFDGHHHGGHHGHHHFHHFHHCBFFEEFFGBFGHH5GHHHGHHGHHHFHEFGGGHHGGGEFGHHHHF@GHBGGHFEGHG3GHHHHHHHGHHHHHGGGFFEHFHHHHGGHHGGHHHHGGGGGGHGGFGGGF
@M02034:409:000000000-BFKT7:1:2105:11193:24351 1:N:0:26
AAAGTCGAGGTGCCTAAAGTGGCAACCCAGACTCAGCGGCAGGTTGGTGGTGTAGAGCTTCCTGTAGCCGCATGGCGTTCGTACTTAAATATGGAACTAACCATTCCAATTTTCGCTGTCTCTTATACACATCTCCGAGCCCACGAGACC
+
AABABFBCCCCCGGGGGGGGGGGHHHHGGHHGHHHHHGGGGGGAFHGEGG1FGFHFGHHHHHHHHHHGGGGGGGHHEEFGFFGHHHHHHHGHHHGHHHHHGHHHHGHFFHHHHGGGGGGHHHHHHHGHHHFHHHGFC@CCFGHGGGGGFA
@M02034:409:000000000-BFKT7:1:2105:26020:24356 1:N:0:26
AAAGTCGAGGTGCCTAAAGTGGCAACCCAGACTCCGCCTCAGGTTGGTGGTGTAGAGCTTCCTGTAGCCGCATGGCGTTCGTACTTAAATATGGAACTAACCATTCCAATTTTCGCTGTCTCTTATACACATCTCCG
+
CCCBBFBBDBBBGGGGGGGGGGGHHHHGGHGFECCE2EEEH3FHGHGFFGGFF3G5FEEFGHHHDHDFFEE?EEE1EBEFEEBEHHFFGHHGGF3@FFGHBE?GDHFBFG3FH4<EFE?F33B333??FFF2FGG2?
@M02034:409:000000000-BFKT7:1:2105:8395:24359 1:N:0:26
AAAGTCGAGGTGCCTAAAGTGGCAACCCAGACTTGGCAGATTGTTGGTGGTGTAGAGCTTCCTGTAGCCGCATGGCGTTCGTACTTAAATATGGAACTAACCATTCCAATTTTCGCTGTCTCTTATACACATCTCCGAGCCCACGAGACC
+
AAABADAAD22AGGGDFGGGFGGHHHHGGHHGBF3BFEE2BDFBDGHFEGFGEGHHGHHFFHEGFFD5FEGEG?ACEGGGGEFGGHHHHHHFHGGBFHBGEG3FGBEDEHHGHGGGGGEGHHHHGHD33BFGFHFFD</CCFGGGGG/CF
@M02034:409:000000000-BFKT7:1:2105:17101:24362 1:N:0:26
AAAGTCGAGGTGCCTAAAGTGGCAACCCAGACTGCGAAGAATGTTGGTGGTGTAGAGCTTCCTGTAGCCGCATGGCGTTCGTACTTAAATATGGAACTAACCATTCCAATTTTCGCTGTCTCTTATACACATCTCCGAGCCCACGAGACC
+
BABBBFBBBBBBGGGGGFGGGGFHHHHGEHGGHGHGEEGGFBGGHHHGGGGFHHHHHHHHHHHHHGGFHEFEFFHHGGGGGEFHGHHGDGFHBHFHGHGHFCHHHGGFHHFHFE@EGEEFHHHGGHFBFG2GGHFFG/<@CFEGFDC/C<
@M02034:409:000000000-BFKT7:1:2105:10032:24362 1:N:0:26
AAATTCGAGGTGCCTAAAGTGGCAACCCAGACTACTCTTCTGGTTGGTGGTGTAGAGCTTCCTGTAGCCGCATGGCGTTCGTACTTAAATATGGAACTAACCATTCCAATTTTCGCTGTCTCTTATACACATCTCCGAGCCCACGAGACC
+
BBBCCFCFFBCCGGGGGGGGGFGGHHHEGHHGHHFGHBGHHHGGFEEGGGFGHHHDGFHHFHHHHHHDGEGGGGHHFEGGGGHHHHHDEGGHGHDFFHGHHHGHHHHHGHHHHGGGGGGFHHHHHHGGECHHHHHEC/?>DGHFG?DEGG
@M02034:409:000000000-BFKT7:1:2105:21239:24365 1:N:0:26
AAAGTCGAGGTGCCTAAAGTGGCAACCCAGACTCGGTGGCGGGTTGGTGGTGTAGAGCTTCCTGTAGCCGCATGGCGTTCGTACTTAAATATGGAACTAACCATTCCAATTTTCGCTGTCTCTTATACACATCTCCGAGCCCACGAGACC
+
A1AAAFAAD?AA1GGACFGBGFCGHHHGGAEFHH00BA/BE/EA>EC/>>EEFFG2B1@GFGEFF2BFGGCEAEGHGG/?EE0/FFB>GHGHHHH11GFFF0FGD2F2FFFGFHCCECC1GHHFHGDHBFFBFF<>A-A-CFEGG<-.C:
@M02034:409:000000000-BFKT7:1:2105:8380:24370 1:N:0:26
AAAGTCGAGGTGCCTAAAGTGGCAACCCAGACTTGGCAGTTTGTTGGTGGTGTAGAGCTTCCTGTAGCCGCATGGCGTTCGTACTTAAATATGGAACTAACCATTCCAATTTTCGCTGTCTCTTATACACATCTCCGAGCCCACGAGACC
+
CCCCCFCCCCBAGGGGGGGGGGGGGHHGGHHFHHHHGHFFGHHGHHHEFGEFGHHGHHHHHHHHGFHGHEFGGFHHGEGGGFHHHHHGHHHHHHGFFHGHHHHHHGHFHHHHHHGGGGGHHHHHHHHHHGHGHHHHEDGCFGHGGGGGGF
@M02034:409:000000000-BFKT7:1:2105:17737:24370 1:N:0:26
AAAGTCGAGGTGCCTAAAGTGGCAACCCAGACTCGTAGTAGGGTTGGTGGTGTAGAGCTTCCTGTAGCCGCATGGCGTTCGTACTTAAATATGGAACTAACCATTCCAATTTTCGCTGTCTCTTATACACATCTCCGAGCCCACGAGACC
+
BBBBBFBBBDBBGGGFGGGGGGGGHHHGGHGGHHGHGGGHHHGHHGGGGGGGHGHFGHHHHHHHHFGFFGGFEDHFFGGFEGGHGHGGGGGHHH3@EGFGFEFFGHBBGGHHHGEGGGGGHHHHFH?FBFDGHGDFE/B<BFFFFCGG?F
@M02034:409:000000000-BFKT7:1:2105:17080:24370 1:N:0:26
AAAGTCGAGGTGCCTAAAGTGGCAACCCAGACTTCTGCTCGTGTTGGTGGTGTAGAGCTTCCTGTAGCCGCATGGCGTTCGTACTTAAATATGGAACTAACCATTCCAATTTTCGCTGTCTCTTATACACATCTCCGAGCCCACGAGAC
+
CCCCBFCBCDBCGGGBGGGGGGGHHHHGGHHGHHHFB55BAFHHHHHGGGGGHHHFGFHHHHHHHHHHGGEEGGFHGGGGGGHHHHGGFGHHHHEGFHHGFHFGGHHHFGHHHHFFFFGGHGHHGHBFFFFHHHFGD/C/DFHGGCG?E
@M02034:409:000000000-BFKT7:1:2105:13002:24372 1:N:0:26
AAAGTCGAGGTGCCTAAAGTGGCAACCCAGACTCATCTGCTGGTTGGTGGTGTAGAGCTTCCTGTAGCCGCATGGCGTTCGTACTTAAATATGGAACTAACCATTCCAATTTTCGCTGTCTCTTATACACATCTCC
+
AABCAFBBCCCCGGGGGGGGGGGHHHHGGHHGH3F5GBGAFGHFHGGGGGEGHHHHHHHHHHHHHHHHHGGGGGHHGGGGGGHHHHHFHHHHHHFHHHHHHHHHHFHHEHHHHHGGEE?3?4FF4F3B322?233B
@M02034:409:000000000-BFKT7:1:2105:17720:24376 1:N:0:26
AAAGTCGAGGTGCCTAAAGTGGCAACCCAGACTCGTAGTAGGGTTGGTGGTGTAGAGCTTCCTGTAGCCGCATGGCGTTCGTACTTAAATATGGAACTAACCATTCCAATTTTCGCTGTCTCTTATACACATCTCCGAGCCCACGAGAC
+
AAAAAFBABBBBGGGGGBGFDGFHFHHGGAAFGHGHBFFGG3FGGEEGGCGAHBG55AGGGFHHHHGGGFC0EEHAEEEEEGBFGGF3BGBGBB33BG3BFC?FHHFF4FGHHG/<E/?FGFGGDG222?1FCGF1C/<@C/?FC?CDF
@M02034:409:000000000-BFKT7:1:2105:24970:24377 1:N:0:26
AAAGTCGAGGTGCCTAAAGTGGCAACCCAGACTGGGTCGGGGGTTGGTGGTGTAGAGCTTCCTGTAGCCGCATGGCGTTCGTACTTAAATATGGAACTAACCATTCCAATTTTCGCTGTCTCTTATACACATCTCCGAGCCCACGAGACC
+
BBBBBFABBBBAGGGFFGGGGFGHHGHGFHHGHHHGHHGGGGGGGGFEF?EFHHHBGHHHHHGHGFHHHFGGGGHGGGEEGGGHHGGFHHDHHHFHGHGHHHGHHHHHHHHHHFDDG?EFBFGHFG1GFHFHBFGFGGGGGFEEGCCDFC
@M02034:409:000000000-BFKT7:1:2105:17097:24381 1:N:0:26
AAAGTCGAGGTGCCTAAAGTGGCAACCCAGACTGCGAAGAATGTTGGTGGTGTAGAGCTTCCTGTAGCCGCATGGCGTTCGTACTTAAATATGGAACTAACCATTCCAATTTTCGCTGTCTCTTATACACATCTCCGAGCCCACGAGACC
+
BBBBBFBBBBBBGGGGGFGGGGGHHHHGGHGGHHHGEEEGFGHHHHHEGGGGHGHFGHHHHHHHHHHGHGGEEGHFGGGGGGGHHHHHHHHHHHFBFHGGFGGGHHHFHHHHHHGGGGFHHHHHFHHHGHFGHHHBE/BCGFFEG/ADDC
@M02034:409:000000000-BFKT7:1:2105:11639:24387 1:N:0:26
AAAGTCGAGGTGCCTAAAGTGGCAACCCAGACTATTATTCATGTTGGTGGTGTAGAGCTTCCTGTAGCCGCATGGCGTTCGTACTTAAATATGGAACTAACCATTCCAATTTTCGCTGTCTCTTATACACATCTCCGAGCCCACGAGACC
+
BCCCBFCCDBCCGGGGGGGGGGGHHHHGGHHGHHHHHHHHDGHHHHEGFGGGGFHEHHHHGHHHHHHHHEGAFGHFGGGGGFGHGHHGHHHHHHBBFHHHHHEGGFGFHGHHG4EGGGEGEHGHGGFFHGHHHHG2/<BCCGHGGCC?DE
@M02034:409:000000000-BFKT7:1:2105:19769:24391 1:N:0:26
AAAGTCGAGGTGCCTAAAGTGGCAACCCAGACTCATAAGAAGGTTGGTGGTGTAGAGCTTCCTGTAGCCGCATGGCGTTCGTACTTAAATATGGAACTAACCATTCCAATTTTCGCTGTCTCTTATACACATCTCCGAGCCCACGAGACC
+
BBBBBFBBBBBBFFGGGGGGGGGFHHHGGHHGHHHHHHHHHHGHHHGGGGGFHHGDFHHHHHHHGHHHHGGEGGGHGGGGGGHHHHHHHHHHHHGHHHHHHHGHHHGHHHHHHHEEGGGHHHHHHHHHGHFHGHHHGCG?GGHGGGGGGG
@M02034:409:000000000-BFKT7:1:2105:21607:24395 1:N:0:26
AAAGTCGAGGTGCCTAAAGTGGCAACCCAGACTGCTCGGCATGTTGGTGGTGTAGAGCTTCCTGTAGCCGCATGGCGTTCGTACTTAAATATGGAACTAACCATTCCAATTTTCGCTGTCTCTTATACAATCTCCGAGCCCACGAGACC
+
A3AAAFBA>D>AAGDFGFGBFFGCGHHGGHDDEEHGHE?FGGHHHHHFEDBBGFF5F5GHHFHDGHFHHGGGGGHHGGGEFEFHFFFBGHBGHHEGHHEHHGHHHHHHFGGHHHCGGGGFBGFGFH2GFHGHHGHGGGGGEHGGGGGGC
@M02034:409:000000000-BFKT7:1:2105:17769:24396 1:N:0:26
AAAGTCGAGGTGCCTAAAGTGGCAACCCAGACTGGGCCTTTTGTTGGTGGTGTAGAGCTTCCTGTAGCCGCATGGCGTTCGTACTTAAATATGGAACTAACCATTCCAATTTTCGCTGTCTCTTATACACATCTCCGAGCCCACGAGACC
+
AABBBFBBBBBBGGGGGCGGGGGGHHHGGHHGHHHHHHGHHHHHHHHGGGFFHGHFHHHHHGHHHGHFHGGFGGHGGGGGGGHHHHGEFGHHHFEFFHFHFGHHHHFFHHHHHGCGGFEFHHHHHHHGHFFFHHFDD/B?CGHGGGCD?F
@M02034:409:000000000-BFKT7:1:2105:14264:24414 1:N:0:26
AAAGTCGAGGTGCCTAAAGTGGCAACCAGACTTTTTTGTATGTTGGTGGTGTAGAGCTTCCTGTAGCCGCATGGCGTTCGTACTTAAATATGGAACTAACCATTCCAATTTTCGCTGTCTCTTATACACATCTCCGAGCCCACGAGACCG
+
BBBBBFBBBBBBGGGGGBGGGGGHHHHGHHGHHHHHGGHHHHHHHHAFGBFGFHHHHHHGHHHHFHHHGGGGGGFEBEGGGHHHHGGHHHHHHFGFHHHHHHHHHGFFGHHHHGGGGEGHHHHHHHHHHFHHHHGC@DCGGGGGGGGGGC
@M02034:409:000000000-BFKT7:1:2105:13340:24418 1:N:0:26
AAAGTCGAGGTGCCTAAAGTGGCAACCCAGACTGCTAAGAATGTTGGTGGTGTAGAGCTTCCTGTAGCCGCATGGCGTTCGTACTTAAATATGGAACTAACCATTCCAATTTTCGCTGTCTCTATCACATCTCCGAGCCCACGAGACCGT
+
CCCCCFCCDCCCGGGGGGGGGGGHHHHGGHHGHHHHHHHHHHHHHHHGGGGFHHHGHHHHHHHHHHHHHGGGGGHHGGGGGGFHHHHFGHHHHGHHGHHGHHHHGHHGHHHHHHGGGGGHHHHHHFBHFHHHHFGGGGGGHGGFGGGEGE
@M02034:409:000000000-BFKT7:1:2105:8967:24423 1:N:0:26
AAAGTCGAGGTGCCTAAAGTGGCAACCCAGACTAAGAATCAGGTTGGTGGTGTAGAGCTTCCTGTAGCCGCATGGCGTTCGTACTTAAATATGGAACTAACCATTCCAATTTTCGCTGTCTCTTATACACATCTCCGAGCCCACGAGACC
+
AAABAFABBBABGGGGGGGGGGGFHHHGGHHGHHHHHHHHGHHGHHGGGGEGHHHHHHHHHHHHHHHHHGGGGGHHGGGGGGFHHHGGHHGHHHGGGHGHHGGHHHGHHHHHHHGGGGEHHHHHHHHHHHHHHHHHGCGGGGHGGGGGGF
@M02034:409:000000000-BFKT7:1:2105:5232:24424 1:N:0:26
AAAGTCGAGGTGCCTAAAGTGGCAACAGACTCCGCCTCCGGTTGGTGGTGTAGAGCTTCCTGTAGCCGCATGGCGTTCGTACTTAAATATGGAACTAACCATTCCAATTTTCGCTGTCTCTTATACACATCTCCGAGCCCACGAGACCGT
+
AAAB>FBAD2A?FGGGBGGGGGGHHHH4GHFHHDFGGGHGGGGGGBFEBFHHHGHHFHHHGHHHHHFDCEEFFHGGGGFFHHHHHHHHHHH?FGHHGFFGFFGGHH4FGGHFEEEFDGGHHHBFFGFHFHHHHHGGGCFA/F?>DGGGC>
@M02034:409:000000000-BFKT7:1:2105:14297:24434 1:N:0:26
AAAGTCGAGGTGCCTAAAGTGGCAACCCAGACTAGGTTGCCGGTTGGTGGTGTAGAGCTTCCTGTAGCCGCATGGCGTTCGTACTTAAATATGGAACTAACCATTCCAATTTTCGCTGTCTCTTAT
+
AAAA>DA>3AA?FGG5BFGGFFGHH4FAFGHGHH3BDBAF3AEAFAEBFAEFHHHFHHHHGHHHDDDDDEGEFEFFEEEF11F1?FGF34GGEHEF3?3?CF3B34?FFBGHFGEEGGGFDFFF1F
@M02034:409:000000000-BFKT7:1:2105:11330:24442 1:N:0:26
AAAGTCGAGGTGCCTAAAGTGGCAACCAGACTCATCTTGGTGTTGGTGGTGTAGAGCTTCCTGTAGCCGCATGGCGTTCGTACTTAAATATGGAACTAACCATTCCAATTTTCGCTGTCTCTTATACACATCTCCGAGCCCACGAGACCG
+
CCCCCFCCCCBCGGGGGGGGGGGHHHHGHGGHHHHHHHHHGGHEHHEFGFFHHHHHHHHHHHHHHHHHGGFGGHHGEGGGGHFHHHGGHHHHHGHGHHHHHHHHHHHHHHHHHFGGGEHHHHHGHHHHHFGGHHHGGGGGGHGGCGGGG?
@M02034:409:000000000-BFKT7:1:2105:7074:24449 1:N:0:26
AAAGTCGAGGTGCCTAAAGTGGCAACCCAGACTAGGCATAATGTTGGTGGTGTAGAGCTTCCTGTAGCCGCATGGCGTTCGTACTTAAATATGGAACTAACCATTCCAATTTTCGCTGTCTCTTATACACATCTCCGAGCCCACGAGACC
+
BBAABFBBBBBBGGGGGGGGGGGFHHHGCEGGHHGHHHHHHHHHHHHEFEEFHGHFGGHHHGHFGHHHHGGGFGHHGEFFFEHHHHFFHFFHHFDGHHHHHHHHHHGGHHHHHHGGGGFGH4FGFHFGHFHFHHGHGBCFCGHGGCGGGF
@M02034:409:000000000-BFKT7:1:2105:14287:24451 1:N:0:26
AAAGTCGAGGTGCCTAAAGTGGCAACCCAGACTAGGTTGCAGGTTGGTGGTGTAGAGCTTCCTGTAGCCGCATGGCGTTCGTACTTAAATATGGAACTAACCATTCCAATTTTCGCTGTCTCTTATACACATCTCCGAGCCCACGAGACC
+
A>ABAFBBBBBBGGGGFGGGGGGHFHHGGHHGHHHHDFGHFHHGHHGFGGEGHHHHHHHHHHHGGHHGHEGEEGHHGGGGGGHHHHHHHHHHHHFBGGFFHHFHHHGHGHHHHHGGFGGGHHHHHHHHHHHHHHHHGCCGGEHGGGGGGG
@M02034:409:000000000-BFKT7:1:2105:7554:24454 1:N:0:26
AAAGTCGAGGTGCCTAAAGTGGCAACCCAGACTTGGGTGCAGGTTGGTGGTGTAGAGCTTCCTGTAGCCGCATGGCGTTCGTACTTAAATATGGAACTAACCATTCCAATTTTCGCTGTCTCTTATACACATCTCCGAGCCCACGAGACC
+
AAABAFAACCCCGGGGGGGGGGGHHHHGGHHGHHHHHEFGHHHFGHGGFGGGHHHHHHHHHHHHHHHHHGGGGGHHGGGGGGHHHHHGHHHHHHGFHHFHHHEHHHGHHHHHHHGGGGGHHHHHHHFHEHHHHHHHF@C<DGHGGGGGGG
@M02034:409:000000000-BFKT7:1:2105:21561:24456 1:N:0:26
AAAGTCGAGGTGCCTAAAGTGGCAACCCAGACTCGGTCGCGTGTTGGTGGTGTAGAGCTTCCTGTAGCCGCATGGCGTTCGTACTTAAATATGGAACTAACCATTCCAATTTTCGCTGTCTCTTATACACATCTCCGAGCCCACGAGACC
+
AAAAAF1A1D11BGGGGGGGGGGFHGHGGAGGGHEEGGGGGE?ECAG/AA/FGHFFFBGHHGHGHHHHGGG?EGGGCGGGGGHG/BBF1FGHHGHGGHHHHHGHHHHEGHHHFF</ECED2DFFHE>22<<1CD>FA/>@@F/<<C?GCF
@M02034:409:000000000-BFKT7:1:2105:14254:24461 1:N:0:26
AAAGTCGAGGTGCCTAAAGTGGCAACCCAGACTGGTGTGTGGGTTGGTGGTGTAGAGCTTCCTGTAGCCGCATGGCGTTCGTACTTAAATATGGAACTAACCATTCCAATTTTCGCTGTCTCTTATACACATCTCCGAGCCCACGAGACC
+
BABCBFCCDCABGGGGGGGGGGGHHHHGGHHGHFC5B2BA22EEFGGGGGEFHHHHHHHHHHHHHHHHHGGGGGHHGGGGGGHHHHHHHHHHHHGHGHHGHHGHHHHHHHHHHHGGGGGGHHHHHHHHGHHHHHHHGCGGGGHGGGGGGG
@M02034:409:000000000-BFKT7:1:2105:6207:24464 1:N:0:26
AAAGTCGAGGTGCCTAAAGTGGCAACCCAGACTGTGAGGGATGTTGGTGGTGTAGAGCTTCCTGTAGCCGCATGGCGTTCGTACTTAAATATGGAACTAACCATTCCAATTTTCGCTGTCTCTTATACACATCTCCGAGCCCACGAGACC
+
BBBAAFCBCCCCGGGGGGGGGGGHHHHGGHHGGCAF55BAEGGHHHGGGGEFHHHHHHHHHHHHHHHHHGGGGGHHGGGFFFHHHHHGFHGHHHFFGHHFHHGHHHHHGHHHHHGGGGGGHHHHHHHHHHHHHHGFD?FGCEHGGGGGGE
@M02034:409:000000000-BFKT7:1:2105:21578:24468 1:N:0:26
AAAGTCGAGGTGCCTAAAGTGGCAACCCAGACTCGGTCGCGTGTAGGTGGTGCAGAGCTTTCTGTAGGCGCATGGCGTACGTACTTAAGTATGGAACTA
+
BBBBAFBABBBBGGGGBGGGFGGHHHHFFGGGGF2AA2AAAEG12BFFBFFF3FD5A3BE5BDF5@@3B>E@EEG1EE//>B31?BBB4B444B33B3?
@M02034:409:000000000-BFKT7:1:2105:7542:24469 1:N:0:26
AAAGTCGAGGTGCCTAAAGTGGCAACCCAGACTTGGGTGCAGGTTGGTGGTGTAGAGCTTCCTGTAGCCGCATGGCGTTCGTACTTAAATATGGAACTAACCATTCCAATTTTCGCTGTCTCTTATACACATCTCCGAGCCCACGAGAC
+
AAABAFABBBAAGFGBFGGGGFFFGEHFFHHGGHGHHDEEHGCFF2EAFDAAFBGFHFHHFEHHGHHGHGCGFGHHEEGEEFBGHHFF3FFHHFFDFHGFHFHHHHHHHHHHHDE?EGGGHHGHFHFGFCFFCFF?CCCCGAHGGGCFD
@M02034:409:000000000-BFKT7:1:2105:13178:24480 1:N:0:26
AAAGTCGAGGTGCCTAAAGTGGCAACCCAGACTAGTCCGCGGTTGGTGGTGTAGAGCTTCCTGTAGCCGCATGGCGTTCGTACTTAAATATGGAACTAACCATTCCAATTTTCGCTGTCTCTTATACACATCCCGAGCCCACGAG
+
CCCCCFCBBCABGGGFFGGGGGGHHHHGGH2AF3FFAF22EEAFEGAFEEFF3G5F5BBGCGGGHHH3E?EGEFCEEEF??FCEFGH3GHBFHH3EGFFB?3FGH4?4FGHHHGDGGCFGHFHHHHFHHEB@GHD/@/AFC//@@
@M02034:409:000000000-BFKT7:1:2105:18934:24483 1:N:0:26
AAAGTCGAGGTGCCTAAAGTGGCAACCCAGACTAGGCTGCCTGTTGGTGGTGTAGAGCTTCCTGTAGCCGCATGGCGTTCGTACTTAAATATGGAACTAACCATTCCAATTTTCGCTGTCTCTTATACACATCTCCGAGCCCACGAGACC
+
BBCCCFCBDBABGGGGGGGGGGGHHHHGGHHGHHHHHHHGHHHHHHHGGGGFHHHHHHHHHHHFGHHHHGGGGGHHGGGGGGHHHHFFHHFHHHHHGHHHHHHHGHHGHHHHHHGGGGGHGHHHGHHHHHFHGHGHGCGGGGGGGFGGGF
@M02034:409:000000000-BFKT7:1:2105:22702:24483 1:N:0:26
AAAGTCGAGGTGCCTAAAGTGGCAACCCAGACTGGGGAGATTGTTGGTGTTGTAGAGGTTGCTGTGGGCGCATG
+
CCCCCFCCCCCCGGGGGFGGGGGHHHHGGHHGHH22A22A35BF521B11B125D552B22B35B3A11>E0E>
@M02034:409:000000000-BFKT7:1:2105:10998:24484 1:N:0:26
AAAGTCGAGGTGCCTAAAGTGGCAACCCAGACTTAGCCGACTGTTGGTGGTGTAGAGCTTCCTGTAGCCGCATGGCGTTCGTACTTAAATATGGAACTAACCATTCCAATTTTCGCTGTCTCTTATACACATCTCCGAGCCCACGAGACC
+
BCBBBFCCCBBCGGGGGGGGGGGGHHHGGHHGHHGHGHGGGGGHHHHGGGEFGHHFHHHHHHGHGFHGHGGEEGHHGGFGGGHHHHHHHHHHHHFHFHHHGHHHHHHHFGHHHHFGGGEGHHHHGHGHHGGFGHHHGGGGGGHGGGGGFF
@M02034:409:000000000-BFKT7:1:2105:23016:24485 1:N:0:26
AAAGTCGAGGTGCCTAAAGTGGCAACCCAGACTGGGCAGCTGGTTGGTGGTGTAGAGCTTCCTGTAGCCGCATGGCGTTCGTACTTAAATATGGAACTAACCATTCCAATTTTCGCTGTCTCTTATACACATCTCCGAGCCCACGAGACC
+
AAAA>DAABDAAFGGGGGGGGGFHHHHGCDEGHH2FGCEDHHGHHEEEFEEFFFFDGGHHFFGGFBFBAEECFEG1>EGEEAGHGHHFGGFGHFBFFHBF3F?B?4DDEFGHG4E/EE/34BFG3GGFGHBCGBF2C</>B//?@/>AAF
@M02034:409:000000000-BFKT7:1:2105:9867:24498 1:N:0:26
AAAGTCGAGGTGCCTAAAGTGGCAACCCAGACTAAGAGGC
+
AABBAFBBBBBBGGGGGGGGGGGHHHHGGHHGHB3FGHCE
@M02034:409:000000000-BFKT7:1:2105:17686:24502 1:N:0:26
AAAGTCGAGGTGCCTAAAGTGGCAACCCAGACTCCTTTTCTGGTTGGTGGTGTAGAGCTTCCTGTAGCCGCATGGCGTTCGTACTTAAATATGGAACTAACCATTCCAATTTTCGCTGTCTCTTATACACATCTCCGAGCCCACGAGAC
+
BABBBFBBBBBBGGGGFFGGGGFHHHHGGHGGHH3GFHHD55FGH22E22BEFAG5DAFGAFG5G5EBBEE?EGA10BEE1E2?FFF33BGEG333BFGG303BFDE4BFGHH?/EEEEEGGGD?G4BFC22FGF2C/<@DEEED/>AD
@M02034:409:000000000-BFKT7:1:2105:18118:24515 1:N:0:26
AAAGTCGAGGTGCCTAAAGTGGCAACCCAGACTAATAAGAAGGTTGGTGGTGTAGAGCTTCCTGTAGCCGCATGGCGTTCGTACTTAAATATGGAACTAACCATTCCAATTTTCGCTGTCTCTTATACACATCTCCGAGC
+
BBBCAFCCCCBBGGGGGGGGGGGHHHHGGGGGHHHHF5GFDEGHFHGEFGEFG3G5FFFHFHHH5DBABEE?EGH1EEEGEABFGHHGDGHEGG33GCGFE?3FEDH44GEHF?>EEE<3BDFEBHBDDCGCHHF2?/<C
@M02034:409:000000000-BFKT7:1:2105:19507:24519 1:N:0:26
AAAGTCGAGGTGCCTAAAGTGGCAACCCAGACTAATGCTGATGTTGGTGGTGTAGAGCTTCCTGTAGCCGCATGGCGTTCGTACTTAAATATGGAACTAACCATTCCAATTTTCGCTGTCTCTTATACACATCTCTGAG
+
AAAA1DAADDA1FGC1ABGFFBFHHHAEFCHEGFHHFFHHD1AFHEHEG?EFHGEBG1FHFFGHFGGGFEGEGGHGGFEGGGECFHGEFF2GHHGFHHFFG>1BDFH22>BGHD/AEFEGHEGGFHHEH1BGHHH2F1B
@M02034:409:000000000-BFKT7:1:2105:19277:24524 1:N:0:26
AAAGTCGAGGTGCCTAAAGTGGCAACCCAGACTAAGGATCCGGTTGGTGGTGTAGAGCTTCCTGTAGCCGCATGGCGTTCGTACTTAAATATGGAACTAACCATTCCAATTTTCGCTGTCTCTTATACACATCTCCGAGCCCACGAGACC
+
AAAAAFAADDA@GGGG11FBDGGFHHHGGGHFHHHHHHHFHCGEEAEAFEAFF1AAFHHHDGGHDHHHFGGCFGHHGGGGFEGHHHBBEHFGHGGHBFHBGHGHHFHFHHHHHHEGGGEBHDGH1GDDFGFHFH1FA/>BCEFF@C?ECF
@M02034:409:000000000-BFKT7:1:2105:24727:24533 1:N:0:26
AAAGTCGAGGTGCCTAAAGTGGCAACCCAGACTGGTGGGCAGGTTGGTGGTGTAGAGCTTCCTGGAGCCGCATGGCGTTCGT
+
BBBCBFABDBCCGGGGGGGGGGGHHHHGGHHGHHFGGGG2G2EFE2EFA1ECA3D5A5B35BGG32B21>E0B?11>?>F>?
@M02034:409:000000000-BFKT7:1:2105:16900:24544 1:N:0:26
AAAGTCGAGGTGCCTAAAGTGGCAACCCAGACTAAGCCTACTGTTGGTGGTGTAGAGCTTCCTGTAGCCGCATGGCGTTCGTACTTAAATATGGAACTAACCATTCCAATTTTCGCTGTCTCTTATACACATCTCCGAGCCCACGAGACC
+
BCBAAFCCCCCBGGGGGGGGGGGHHHHGGHHGHHGHHHHHHHHHHHHGGGEFHHHGHHHHHHHHHHHHHGGGGGHHGGGGGGHHHHHGHHHHHHGGHHGHGHGHHHHHGHHHHHGGGGGHHHHHHHHHGHFHHHHHG?CGGGHGGGGGGG
@M02034:409:000000000-BFKT7:1:2105:19979:24544 1:N:0:26
AAAGTCGAGGTGCCTAAAGTGGCAACCCAGACTGATGCTCATGTTGGTGGTGTAGAGCTTCCTGTAGCCGCATGGCGTTCGTACTTAAATATGGAACTAACCATTCCAATTTTCGCTGTCTCTTATACACATCTCCGAGCCCACGAGACC
+
B?ABBFBBBBBBGFGGGGGGGGEHFHHGGHHGHHGHFHHHHHHHHHHEFEFFHFHGHHHHHBGGGHHHGGCGGFHHGGGGGFFHGFGFHHGHHHHHHHHGGHHHHHHHHHHHHHGGGGGHHGHHHHGHDGGHHHHHGFGFGGHGGGCGGF
@M02034:409:000000000-BFKT7:1:2105:6280:24557 1:N:0:26
AAAGTCGAGGTGCCTAAAGTGGCAACCCAGACT
+
BBBBBDBADDABFGGGGGGGGGGFHHHGGHHGH
@M02034:409:000000000-BFKT7:1:2105:16525:24560 1:N:0:26
AAAGTCGAGGTGCCTAAAGTGGCAACCCAGACTAATAATAATGTTGGTGGTGTAGAGCTTCCTGTAGCCGCATGGCGTTCGTACTTAAATATGGAACTAACCATTCCAATTTTCGCTGTCTCTTATACACATCTCCGAGCCCACGAGACC
+
AABCAFBBCCCCGGGGGGGGGGGHHHHGGHHGHHHHHHHHHHHHHHHGFGEFHHHFFHHHHHHHGHHHHEGEGGHGGGGGGFGHHFHGHHHGHGHFHHHFGHFHHHFFHHHHHFGGGGGGHHHHHHFHHHGFHHHFDCGGGGHGGGGGGA
@M02034:409:000000000-BFKT7:1:2105:24256:24562 1:N:0:26
AAAGTCGAGGTGCCTAAAGTGGCAACCCAGACTAATAAGCAGGTTGGTGGTGTAGAGCTTCCTGTAGCCGCATGGCGTTCGTACTTAAATATGGAACTAACCATTCCAATTTTCGCTGTCTCTTATACACATCTCCGAGCCCACGAGACC
+
ABBBABBBBDAAFGGGGFGBFGGCGHGGGGHGHG3FGHHGDC2FFGA2FFEBF3GFHHHHGGHHGFGGHGGFGEFBEEGFE?CGEHHGFFFHHHFFFGHHHHEHHBGHHHHHHEE/EDE3GHGFGGHHBFGHHGHFC/C/BFHFCCCGGA
@M02034:409:000000000-BFKT7:1:2105:13663:24565 1:N:0:26
AAAGTCGAGGTGCCTAAAGTGGCAACCCAGACTTTGTGTCTGGTTGGTGGTGTAGAGCTTCCTGTAGCCGCATGGCGTTCGTACTTAAATATGGAACTAACCATTCCAATTTTCGCTGTCTCTTATACACATCTCCGAGCCCACGAGACC
+
BBBBBFBBBBABGGGGGGGGFBEHHHHGGHHGHHHHGHGGHGHHHGGGGGEFGHFFGHHHHHHGHHHHHGGGGGHHGGGGGGCHHHGFHHHHHGHHHHHHHHHHHHHHHHHHHHGGGGGHHHHHHHHHGHGHHHHHGGGGGGHGGGGGGF
@M02034:409:000000000-BFKT7:1:2105:26098:24580 1:N:0:26
AAAGTCGAGGTGCCTAAAGTGGCAACCCAGACTCCTCTTCCTGTTGGTGGTGTAGAGCTTCCTGTAGCCGCATGGCGTTCGTACTTAAATATGGAACTAACCATTCCAATTTTCGCTGTCTCTTATGCACATCTCCGAG
+
ABABAFABDB2AFCGGF4FGGFAGHEFEGHEDCGHHHGFHBGBFGGHEEF1FAFGFHFEG5BFGFGBB3EAA?EHAEB/FE12?EFGHHHFHHHFBBGFBGHHHFF4DGHH4F?EEEFGDBGFBFG3B?1FGFFHGA/<
@M02034:409:000000000-BFKT7:1:2105:7780:24582 1:N:0:26
AAAGTCGAGGTGCCTAAAGTGGCAACCCAGACTAGTGTGACTGTTGGTGGTGTAGAGCTTCCTGTAGCCGCATGGCGTTCGTACTTAAATATGGAACTAACCATTCCAATTTTCGCTGCCTCTTATACACATCTCCGAGCCCACGAGACC
+
BBCCCFCCCCCCGGGGGGGGGGGHHHHGGHHGHHHHHGHGHHHHGGEEFGEFHHHFGFHHHHHHHHHFHGGEGGHHGGGEFFHHHHHFHGGHHH3GHHGFFGGHHGHFHGGHHFEFFG/BGFGHFHFHGGDGFGHFG?GGGGFGFGCFGC
@M02034:409:000000000-BFKT7:1:2105:23465:24587 1:N:0:26
AAAGTCGAGGTGCCTAAAGTGGCAACCCAGACTGGGGGTGTGGTTGGTGGTGTAGAGCTTCCTGTAGCCGCATGGCGTTCGTACTTAAATATGGAACTAACCATTCCAATTTTCGCTGTCTCTTATACACATCTCCGAGCCCACGAGACC
+
CCCABFCBBBBBGGGGGGGGGGGGHHHGCHHGHCGGEE2EE?EHFEGGGGEFHHHGGHHHHHHHHHHGHGGGGGHGGGGGGGHHHGEFGHHHHHFHFHHHHHHHGHHHHHHHHHGGGGDFHHHHHHHHFHHHHHHHGFFGGGHGGGCGGE
@M02034:409:000000000-BFKT7:1:2105:23483:24592 1:N:0:26
AAAGTCGAGGTGCCTAAAGTGGCAACCCAGACTGGGGGTGTGGTTGGTGGTGTAGAGCTTCCTGTAGCCGCATGGCGTTCGTACTTAAATATGGAACTAACCATTCCAATTTTCGCTGTCTCTTATACACATCTCCGAGCCCACGAGACC
+
A>ABAFAAD>A4GGGG44BBBGFHHHHGGHHGHBFGC?AE0AABAEEBAEAFBBGGFDGHBBFFGFGBFEEEGEAEEGGGGGGGGGHH3BFGGHHDBGEG3GFFG?FDHHHHHGCEGGGFHBGF1GF2@FGHHGF?C@?/CAHEDDG?EC
@M02034:409:000000000-BFKT7:1:2105:18790:24597 1:N:0:26
AAAGTCGAGGTGCCTAAAGTGGCAACCCAGACTTATGCTATGGCTGGTGGTGCAGTGC
+
CCCCCFCCCBBCGGGGGGGGGGFHHHHGEHHGHF5F55D5DG32BFAA22B133D535
@M02034:409:000000000-BFKT7:1:2105:16200:24607 1:N:0:26
AAAGTCGAGGTGCCTAAAGTGGCAACCCAGACTGGTCGTCAGGTTGGTGGTGTAGAGCTTCCTGTAGCCGCATGGCGTTCGTACTTAAATATGGAACTAACCATTCCAATTTTCGCTGTCTCTTATACACATCTCCGAGCCCACGAGAC
+
AAAAAFAA@D1A1FGGGGGGGFEGHHHCGHGGHHHGHGGGEGHHHFGFGG/FGHHBGHHHHFHGHHGHGG?EEEHGEEGFGEFHFGGFHHHHHHBGHHEGHHHHEHHHHHHHHHGCGGEFHFHHHHFBGBGGHHGGF?BCCGFGGC?CC
@M02034:409:000000000-BFKT7:1:2105:21896:24609 1:N:0:26
AAAGTCGAGGTGCCTAAAGTGGCAACCCAGACTAAGCAGAAGGTTGGTGGTGTAGAGCTTCCTGTAGCCGCATGGCGTTCGTACTTAAATATGGAACTAACCATTCCAATTTTCGCTGTCTCTTATACACATCTCCGAGCCCACGAGACC
+
BBBBBFBBBBAAFGGGGGGGGGFFHHHGDEFFFGBEGHHHHHHFGFGGGGGEGFHFFHHHHHHHHDHHHGGGGGHHGGGGGGHHHHHFFFHHGGGHHFFCEHBGHHHGHHHHHFFDFGGHHHHHHGGHHHGHHHHHG@CCGGHGGGGGGF
@M02034:409:000000000-BFKT7:1:2105:20853:24613 1:N:0:26
AAAGTCGAGGTGCCTAAAGTGGCAACCCAGACTAAGCAGATTGTTGGTGGTGTAGAGCTTCCTGTAGCCGCATGGCGTTCGTACTTAAATATGGAACTAACCATTCCAATTTTCGCTGTCTCTTATACACATCTCCGAGCCCACGAGACC
+
A@AB>FBBBBBCGGGGGGGGGGGHHHHGGHGFHHHHHHHHHHHHHHHGFGEFFGHFGHHHHHHHHHHHHFGGGGGHGGGGGGHHHHGHHHHHHHHFFHFFHHHHHHHGBFGHHHGGGGGHFFGHGHHFHGFHHHHFFCGCGGHGGGGGGF
@M02034:409:000000000-BFKT7:1:2105:24363:24624 1:N:0:26
AAAGTCGAGGTGCCTAAAGTGGCAACCCAGACTCGTATTGATGTTGGTGGTGTAGAGCTTCCTGTAGCCGCATGGCGTTCGTACTTAAATATGGAACTAACCATTCCAATTTTCGCTGTCTCTTATACACATCTCCGAGCCCACGAGACC
+
BABBBFABDBABGGGGGGGGGGGHHHHGG2GGHHGFDHHHGHHHHGGFF?EFHGHGGHGHHHHHFHHGHGGGGGHHGGGGGG2GGHHH3FEFHHGHHHGHHHFHHHEGHHFHHHEGGAEFHGHGFHHHHH2BCGHHC/@DCCGGFGGGGG
@M02034:409:000000000-BFKT7:1:2105:17558:24624 1:N:0:26
AAAGTCGAGGTGCCTAAAGTGGCAACCCAGACTCAGAGGCAGGTTGGTGGTGTAGAGCTTCCTGTAGCCGCATGGCGTTCGTACTTAAATATGGAACTAACCATTCCAATTTTCGCTGTCTCTTATACACATCTCCGAGCCCACGAGACC
+
BBBBBFBBBBBBGGGGGGGGGFGHHHHGGHHGHHHHFHGGAEGHHHGGGGGGHGHEHGHHHHHHHHHFHGEEEGHGGGGGGGHFHHGFGHGGHHFBFHF3FHHHHHGF4FGHHFECGFGFHGHHFH3F3G2GHGFGF/BC/F/FDFGGGF
@M02034:409:000000000-BFKT7:1:2105:24093:24630 1:N:0:26
AAAGTCGAGGTGCCTAAAGTGGCAACCCAGACTTCGTTGAATGTTGGTGGTGTAGAGCTTCCTGTAGCCGCATGGCGTTCGTACTTAAATATGGAACTAACCATTCCAATTTTCGCTGTCTCTTATACACATCTCCGAGCCCAC
+
ABAABFBBDBAACGGGFGGGGCFHHHHEGHHGHCFFFGH2FFFFBGHGE2EF1BG5FAFG5FHFGBBA3EFCFEGGEEEFEE2BAGDD3FHG@33BFF333?FGHHH4F4FGFB/EGA/B4FG44B4BF2GFGGHGDB@/CF/F
@M02034:409:000000000-BFKT7:1:2105:23042:24633 1:N:0:26
AAAGTCGAGGTGCCTAAAGTGGCAACCCAGACTTTTTTGCGTGTTGGTGGTGTAGAGCTTCCTGTAGCCGCATGGCGTTCGTACTTAAATATGGAACTAACCATTCCAATTTTCGCTGTCTCTTATACACATCTCCGAGCCCACGAGACC
+
BBBBBFBBBBAAGGBGGGGGCFGFFHHGGAGGFGEGFCEF2AEEFGAEFGEFFHHDGFGHBHHFGFHDGECGGGHGGEGAEGHGHHGHHGDGH3B3FGGHFHHHGHHHHHHHHHCGGDEEFFHHHHGFFH1FGBFFGCCCGGFFCGCGDG
@M02034:409:000000000-BFKT7:1:2105:9203:24643 1:N:0:26
AAAGTCGAGGTGCCTAAAGTGGCAACCCAGACTCTTTTTGCTGTTGGTGGTGTAGAGCTTCCTGTAGCCGCATGGCGTTCGTACTTAAATATGGAACTAACCATTCCAATTTTCGCTGTCTCTTATACACATCTCCGAGCCCACGAGACC
+
BBBBBFBBBBAAGGGGGGGGGGGHHHHEGGFGHGGHHHGGHHHHHHHGGGEFGHHEGHGHHFHGHHHGHGCEFGHGGGGFFEFHHGFGHHGHHHFFGHHHHHGHHHHGFGHHHHGCGGGGHGHHHHHHHHGHHHHHE/@BDGGGGGGGGG
@M02034:409:000000000-BFKT7:1:2105:7776:24643 1:N:0:26
AAAGTCGAGGTGCCTAAAGTGGCAACCCAGACTGATTTGCCTGTTGGTGGTGTAGAGCTTCCTGTAGCCGCATGGCGTTCGTACTTAAATATGGAACTAACCATTCCAATTTTCGCTGTCTCTTATACACATCTCCGAGCCCACGAGACC
+
CBBCCFCBCBCCGGGGGGGGGGGHHHGGGHHGHHHHHHHHHHHGGHHGGGFGHHHGGHHHHHHHGFHHGGGGGGHHGGGGGGHHHHGFFGGHHHHHHGFFGHHHHHHHHHHHHGGGGGGHHHHHHHGHHHHHHHFFFCCDGFHGGGGGGF
@M02034:409:000000000-BFKT7:1:2105:13235:24644 1:N:0:26
AAAGTCGAGGTGCCTAAAGTGGCAACCCAGACTGATAAGCGGGTTGGTGGTGTAGAGCTTCCTGTAGCCGCATGGCGTTCGTACTTAAATATGGAACTAACCATTCCAATTTTCGCTGTCTCTTATACACATCTCCGAGCCCACGAGACC
+
BACCAFBCCCBCGGGGFGGGGGGHHHHGGHHGHHHHHHHHGGGGGGGGGGEFHHHHHHHHHHHHHHHHHGGFFGHHGGGGGGHHHHHGHHHHHHHHHHHHHHGHHHHHHHHHHHGGGGFGHHHHGHHHHHHHHHHGGBGGGGHGGGGGGG
@M02034:409:000000000-BFKT7:1:2105:21444:24644 1:N:0:26
AAAGTCGAGGTGCCTAAAGTGGCAACCCAGACTCGGAAGGCGGTTGGTGGTGTAGAGCTTCCTGTAGCCGCATGGCGTTCGTACTTAAATATGGAACTAACCATTCCAATTTTCGCTGTCTCTTATACACATCTCCGAGCCCACGAGACC
+
AABCAFCCCAABGGGGGGGGGGGHHHHGGHHGHHGGGFGGCEGAEGGEFGEGGGHGHHHHHHHHHHGFHFGGGGHEGGGGGGHHHHHGFHHHHHHGGHGHFHGHHGFHHHHHHFGGGGGGGHHHHHGHFFFGFGDFGCGGG.<FDGGGFE
@M02034:409:000000000-BFKT7:1:2105:17499:24650 1:N:0:26
AAAGTCGAGGTGCCTAAAGTGGCAACCCAGACTGGGAATGGTGTTGGTGGTGTAGAGCTTCCTGTAGCCGCATGGCGTTCGTACTTAAATATGGAACTAACCATTCCAATTTTCGCTGTCTCTTATACACATCTCCGAGCCCACGAGACC
+
BBBBBFBBBBBAGGGFGGGGGGGHHHHGGGDGHHAGFGGHHHHHGHHGGGGGHHGEGHHHHHHHHHHFHGGEFAGHGGGGGGGHHHHFHHHHHHBDFHFBBGFGHFFFHGHHHFGGGGGFHFHHGHDGD?2GGHDFA/</BCGFGCCD?C
@M02034:409:000000000-BFKT7:1:2105:19638:24652 1:N:0:26
AAAGTCGAGGTGCCTAAAGTGGCAACCCAGACTCTGCCGCCGGTTGGTGGTGTAGAGCTTCCTGTAGCCGCATGGCGTTCGTACTTAAATATGGAACTAACCATTCCAATTTTCGCTGTCTCTTATACACGTCTCCGAGCCCACGAGACC
+
CCDCCFBCCDBAGGGGGGGGGGGGGHHGGHF2GBAFDEEE2EFEEEA11EBFA3D55BB3@FGG5B@5BEG/FEFAE?>FEEB/EGFGGHGB?B33FFEH303GGFF44G3FD3BAF/<2@2DFB2G2F2/=FFH1C?/C<F.<<<-A<<
@M02034:409:000000000-BFKT7:1:2105:13245:24660 1:N:0:26
AAAGTCGAGGTGCCTAAAGTGGCAACCCAGACTGATAAGCGGGTTGGTGGTGTAGAGCTTCCTGTAGCCGCATGGCGTTCGTACTTAAATATGGAACTAACCATTCCAATTTTCGCTGTCTCTTATACACATCTCCGAGCCCACGAGACC
+
AAAB>FBAD2AAGGGGF4B6BGGGGFHFFHHGGFCGHBGHGGC01ECAEGECGDGHFFHHHHHG55FFGFGEFGHFEEGGCAGHGHGFBF4GGDGBFEFFFHGGFFDFFFGHHFCDGG/DGDGHFBBGFGHHGHGGD?CGGFHGGGG?DC
@M02034:409:000000000-BFKT7:1:2105:10340:24660 1:N:0:26
AAAGTCGAGGTGCCTAAAGTGGCAACCCAGACTAATCAGGAGGTTGGTGGTGTAGAGCTTCCTGTAGCCGCATGGCGTTCGTACTTAAATATGGAACTAACCATTCCAATTTTCGCTGTCTCTTATACACATCTCCGAGCCCACGAGACC
+
AABB>FBBBBABGGGGGGGGFGGHHHHGGHGFGHHHHHHHHGGEHHGGGGEFAGGGHHHHHGHGGHHHHGGGGEHHGGGGFFHHGGDFHHFHHHHHGHGHHHHHHHHGHHHHHHGEGGGHHHHHHHF3FHFHHHHFDDGCGGHGGGGGFF
@M02034:409:000000000-BFKT7:1:2105:21446:24669 1:N:0:26
AAAGTCGAGGTGCCTAAAGTGGCAACCCAGACTTTGTCTGTGGTTGGTGGTGTAGAGCTTCCTGTAGCCGCATGGCGTTCGTACTTAAATATGGAACTAACCATTCCAATTTTCGCTGTCTCTTATACACATCTCCGAGCCCACGAGACC
+
AAABBFBBBBABGGGGGGGGGGGHHHHGGGGGHHHHHHGFGHHHGGGGFEEFHHHGGHHHHHHHHHHHHGGEGEHHEEGGGGFHHHHGHGFHHGHHGHHFHHHHHHHHHHHHHHGGGGDHHGHHHHHHFHGHHGHFGFGGGGHGGGGGGF
@M02034:409:000000000-BFKT7:1:2105:12128:24670 1:N:0:26
AAAGTCGAGGTGCCTAAAGTGGCAACCCAGACTTGGTGTTGTGTTGGTGGTGTAGAGCTTCCTGTAGCCGCATGGCGTTCGTACTTAAATATGGAACTAACCATTCCAATTTTCGCTGTCTCTTATACACATCTCCGAGCCCACGAGACC
+
A@ABAFAADBBBGGGGFGGFGGGHHHHGGHHGHHFFBFGGHGECCGEGFGEFG3GEGHHHHHHHHHHGHGGGGGHHGGGEGGHGHHHFHHGFHGFFFFFHFHGHHHGHHHFHHGGGGGGEHHGHFHHEGHHHHFGGECCG?AGECCFD?F
@M02034:409:000000000-BFKT7:1:2105:9550:24691 1:N:0:26
AAAGTCGAGGTGCCTAAAGTGGCAACCCAGACTCAGACTCATGTTGGTGGTGTAGAGCTTCCTGTAGCCGCATGGCGTTCGTACTTAAATATGGAACTAACCATTCCAATTTTCGCTGTCTCTTATACACATCTCCGAGCCCACGAGACC
+
BAABBFABDD>ABFGGGGGGGGGFGDHGGHHGHHHHHHHHHHHHGFEEFE2BFFGFHFHHHFGHFHHHHGEEEEGGFGG?EEGHHHFFGHGHFHGFFHHFHGHHGHGHHGHHHHGGGGGGGHHHEHFGBGHHHGGGD/CDGGHECCGGGF
@M02034:409:000000000-BFKT7:1:2105:23584:24691 1:N:0:26
AAAGTCGAGGTGCCTAAAGTGGCAACCCAGACTTAG
+
CCCCCFCCCCCCGGGGGGGGGGGHHHHGGHHGH555
@M02034:409:000000000-BFKT7:1:2105:14540:24703 1:N:0:26
AAAGTCGAGGTGCCTAAAGTGGCAACCCAGACTGAGTGGCCTGTTGGTGGTGTAGAGCTTCCTGTAGCCGCATGGCGTTCGTACTTAAATATGGAACTAACCATTCCAATTTTCGCTGTCTCTTATACACATCTCCGAGCCCACGAGACC
+
CCCCCFBCCCABGGGGGGGGGGGHHHHGGHHGHHGHHHGGHHGHHHHGGGEFGHHHHHHHHHHHHHHHHGGGGGHGGGGGGGHHHHGHHHGHHHFGHHHGHHHHHHHHHHHHHFGGGGGGHFHHHHDDFHFHHHGHGFGGGGHGGGGGGG
@M02034:409:000000000-BFKT7:1:2105:11644:24706 1:N:0:26
AAAGTCGAGGTGCCTAAAGTGGCAACCCAGACTAAGAATAAGGTTGGTGGTGTAGAGCTTCCTGTAGCCGCATGGCGTTCGTACTTAAATATGGAACTAACCATTCCAATTTTCGCTGTCTCTTATACACATCTCCGAGCCCACGAGACC
+
AABBABAA@2A?GGFG4FGGGGGHGHHFFHHGHHBGGGGGDGHGGHFEFGEFHGHHHHHHHHHHHEFHHGGGGEFFEGGGGGGHGHHHHHBDFHGGHHHHHFFFGGFFHHHHHHGGGGGHGGFHGHFHHFHHGHFFG><D?CGF?D?DDF
@M02034:409:000000000-BFKT7:1:2105:22912:24706 1:N:0:26
AAAGTCGAGGTGCCTAAAGTGGCAACCCAGACTGCTCCGAAGGTTGGTGGTGTAGAGCTTCCTGTAGCCGCATGGCGTTCGTACTTAAATATGGAACTAACCATTCCAATTTTCGCTGTCTCTTATACACATCTCCGAGCCCACGAGAC
+
CCCCCFBCCCCCGGGGGGGGGGGGHHHGGHHGHCHHHHG2EEGHHHGFFGEGHHHHHHHHHHHHHHHHHGGGGGHHGGGGGGHHHHHGHHHHHHFGHHHHGHHHHHGHHHHHHHGGGGGHHHHHHHGHHHHHHHHHGFGGGGHGGGGGG
@M02034:409:000000000-BFKT7:1:2105:23581:24709 1:N:0:26
AAAGTCGAGGTGCCTAAAGTGGCAACCCAGACTTAGTATAATGTTGGTGGTGTAGAGCTTCCTGTAGCCGCATG
+
CCCCBFBBDDABGGGGGGGGGGGHHHHGGHGGHC5F5DGD5FHH5FAE22EA1BD5A5A3AFFAB5D53BE0EA
@M02034:409:000000000-BFKT7:1:2105:22079:24711 1:N:0:26
AAAGTCGAGGTGCCTAAAGTGGCAACCCAGACTGAGCCGGTGGTTGGTGGTGTAGAGCTTCCTGTAGCCGCATGGCGTTCGTACTTAAATATGGAACTAACCATTCCAATTTTCGCTGTCTCTTATACACATCTCCGAGCCCACGAGACC
+
AABCAFCBCCBCGGGGGGGGGGGHHHHGGHHGHHHHHHGGEEEEFGGEFGEFHGHHHHHHHHHHHHHHHECEGGHFGGGFGGHHHHHFFHGHHHHFFHEFFGHHHFHHHHHHHHGGGFDHHHHHHHHHHHGHHHFDE@DCGGHGGGGGGG
@M02034:409:000000000-BFKT7:1:2105:24015:24714 1:N:0:26
AAAGTCGAGGTGCCTAAAGTGGCAACCCAGACTCAGAATCAGGTTGGTGGTGTAGAGCTTCCTGTAGCCGCATGGCGTTCGTACTTAAATATGGAACTAACCATTCCAATTTTCGCTGTCTCTTATACACATCTCCGAGCCCACGAGACC
+
ABBBAFBCCBCCGFGGFGGGGGGHHHGGGHHGH3FGFHH5BGHGHHGGGGEFGHHHGHGHHHHHHHHHHGGEGGHHGGGGGGHHHHHHEFGFHHGGGGFFHHHHHHGHHHHHHHGGGGFGHHFHBHHHHHGHHHHFGC?FGGHGGGCGFG
@M02034:409:000000000-BFKT7:1:2105:22710:24716 1:N:0:26
AAAGTCGAGGTGCCTAAAGTGGCAACCCAGACTCCGTCGCCGGTTGGTGGTGTAGAGCTTCCTGTAGCCGCATGGCGTTCGTACTTAAATATGGAACTAACCATTCCAATTTTCGCTGTCTCTTATACACATCTCCGAGCCCACGAGACC
+
BBBABFBBBBBBGGGGGGGGGFDFFHHFG2GGHFHEGHEEEEGGFGGEFGAFGFHDGHHHHGHFGGHHHEFGGGHHFFGGGGHHHHGGFHFHHHBDGHGFHHFGHHGHFHGHHG/CEGFEHFHHHHGGGHDHHGDGECGCCFHG?CDDGF
@M02034:409:000000000-BFKT7:1:2105:23999:24720 1:N:0:26
AAAGTCGAGGTGCCTAAAGTGGCAACCCAGACTGAGAATACGGTTGGTGGTGTAGAGCTTCCTGTAGCCGCATGGCGTTCGTACTTAAATATGGAACTAACCATTCCAATTTTCGCTGTCTCTTATACACATCTCCGAGCCCACGAGACC
+
BBBABFBBBD>AGGGG4GFFDFAGFHHEG2FFFHHHHHHHHHGFFAAEEEAAFGHHFHHHGHHGGHHGHGGGGGHHGGGGGGHHGHGFGHFHHHGHHHHHHHHHHHHHGHHGFHGGGFGGBGHHHHFGHGGHHHHHG?GGGGHGG/DDGF
@M02034:409:000000000-BFKT7:1:2105:17262:24723 1:N:0:26
AAAGTCGAGGTGCCTAAAGTGGCAACCCAGACTATGCAGGGGGTTGGGGGTGTAGAGCTTCCTGTAGCCGCATGGCGTTCGTACTTAAATATGGAACTAACCATTCCAATTTTCGCTGTCTCTTATACACATCTCCGAGCCCACGAGACC
+
CCCCCFCCCCCCGGGFGGGGGGGHHHHGGGHGHHFGB55B22AFEGE0A0EEEFHB34BG3BF@F4F43?E/EEG0>>EFDECFCGH3BEG2D222BFGH2?2BF3G??GFHF>/?E/?FDGGD<F1FGE1FGHHBDA-@@CCECFGCGE
@M02034:409:000000000-BFKT7:1:2105:19448:24723 1:N:0:26
AAAGTCGAGGTGCCTAAAGTGGCAACCCAGACTCGGTCGAGGGTTGGTGGTGTAGAGCTTCCTGTAGCCGCATGGCGTTCGTACTTAAATATGGAACTAACCATTCCAATTTTCGCTGTCTCTTATACACATCTCCGAGCCCACGAGACC
+
BBBBBFBBBBAAGGGGGGGGGGGGGHHGGHHFHHGGGGGGAEFEGECFFGGFGHHHGHHHHHHHHGHHHGGGGGHHGGGGGGGFHH4FEGHHHHFFFHFFGHGHHHFFHHHHHHGGGDCGHHHHHHHHFHHHHHHHG?/ACEGG@DGGGG
@M02034:409:000000000-BFKT7:1:2105:9419:24733 1:N:0:26
AAAGTCGAGGTGCCTAAAGTGGCAACCCAGACTTGG
+
BCCBBFBCCCCBGGGGGGGGGGGHHHHGGHHGH53B
@M02034:409:000000000-BFKT7:1:2105:18576:24759 1:N:0:26
AAAGTCGAGGTGCCTAAAGTGGCAACCCAGACTGAGGGGCGGGTTGGTGGTGTAGAGCTTCCTGTAGCCGCATGGCGTTCGTACTTAAATATGGAACTAACCATTCCAATTTTCGCTGTCTCTTATACACATCTCCGAGCCCACGAGACC
+
BBBBBFBBBBBBGGGGFBGGGGFGFHHGGHHGHHGHGGGEGGGGFGGEGG>FGFHFGHHHHHHHHHHGHGGEEGHHGGGCFGCGHG??GHDHHEDFHHFHHHHHHGHFBFGHHGCDGDFFHFFGFG1DBG0<<D<GD-<?DGHGCDGD?E
@M02034:409:000000000-BFKT7:1:2105:20888:24760 1:N:0:26
AAAGTCGAGGTGCCTAAAGTGGCAACCCAGACTCAGAATAAGGTTGGTGGTGTAGAGCTTCCTGTAGCCGCATGGCGTTCGTACTTAAATATGGAACTAACCATTCCAATTTTCGCTGTCTCTTATACACATCTCCGAGCCCACGAGAC
+
BBBBBFBBBBAAGCGBCGGGGGGHHHGGFHHGHFFHGFG5FGFEGHGGEFEFGGHHFBHGGHHHGGHHFEGEFGFAFFGFFEHHHFG3F4GGHHB3FFHFGH3EGHGFHGHHFFEEEEAGGFGHFH4DDG1FHHHGD/<BDFHFGGCDA
@M02034:409:000000000-BFKT7:1:2105:10044:24760 1:N:0:26
AAAGTCGAGGTGCCTAAAGTGGCAACCCAGACTAATAAGAGTGTTGGTGGTGTAGAGCTTCCTGTAGCCGCATGGCGTTCGTACTTAAATATGGAACTAACCATTCCAATTTTCGCTGTCTCTTATACACATCTCCGAGCCCACGAGACC
+
BAAABFBBDBABGGGGGGGGGGGGHHHE2CGFHF3FGHHFBGFHHHHGGGAAFGH5GFHHFHHHGGGFHGGGGGHHGGGGGGHHHHHFHGDFHGFFGHFGHHHGGHHHHHHHHHGGGGFGHHHHHHGFGGHHHGHHGCGGGGEFGCDAGF
@M02034:409:000000000-BFKT7:1:2105:22671:24774 1:N:0:26
AAAGTCGAGGTGCCTAAAGTGGCAACCCAGACTGCGCCGGCGGTTGGTGGTGTAGAGCTTCCTGTAGCCGCATGGCGTTCGTACTTAAATATGGAACTAACCATTCCAATTTTCGCTGTCTCTTATACACATCTCCG
+
BBCCBFCCCCCCGGGGGGGGGGGHHHHGGHHGHGHFGGGGGGGGGGG1FE1FF@G@FFHHBHBGGFF4EEC/EFH0EEGEG/BGEB?BFGDDDG2FFFBCGHBFG2D2GGGHH2@?<D/<D11G1G1?FG1<FF11A
@M02034:409:000000000-BFKT7:1:2105:23254:24776 1:N:0:26
AAAGTCGAGGTGCCTAAAGTGGCAACCCAGACTAAGCATAATGTTGGTGGTGTAGAGCTTCCTGTAGCCGCATGGCGTTCGTACTTAAATATGGAACTAACCATTCCAATTTTCGCTGTCTCTTATACACATCTCCGAGCCCACGAGACC
+
BBBBBF?AADAAGGFGGGGG54FFHHHEFEFFFDBF3FFGBGHHF52E2ABFGHHEGGFHGHHHAFGDHGGGGGHHGGGGGGFFHGHDBG@FGBF3FGGHHHHHFHHHBGHHHH@EG/?EGFHHGHGG4FBFGHHFA@GGGEFFGGGGGE
@M02034:409:000000000-BFKT7:1:2105:14528:24777 1:N:0:26
AAAGTCGAGGTGCCTAAAGTGGCAACCCAGACTCTTCCGCCTGTTGGTGGTGTAGAGCTTCCTGTAGCCGCATGGCGTTCGTACTTAAATATGGAACTAACCATTCCAATTTTCGCTGTCTCTTATACACATCTCCGAGCCCACGAGAC
+
CBCCCFCCCCBCGGGGGGGGGGGHHHHGGHHGHFEG5DFGGDHHHHHGGGEFHHHHHHHHHHHHHGHHHGGGGGHHGGGGGGHHHHHGHHHHHGHHGHHHHHHHHHHHFHHHHHGGGGGHHHHHHHHHHHHHHHHHGFGGGGHGCCFGG
@M02034:409:000000000-BFKT7:1:2105:7139:24785 1:N:0:26
AAAGTCGAGGTGCCTAAAGTGGCAACCCAGACTCCTCCTCCGGTTGAGGTTGTTGTGC
+
CCCCCFCCCCBBGGGGGGGGGGGGHHHGCH2A33A323B23BEG2E33B3B211B215
@M02034:409:000000000-BFKT7:1:2105:8773:24789 1:N:0:26
AAAGTCGAGGTGCCTAAAGTGGCAACCCAGA
+
AAAAADAAD?AAGGFGG1FAA1ACFGAE00A
@M02034:409:000000000-BFKT7:1:2105:7126:24800 1:N:0:26
AAAGTCGAGGTGCCTAAAGTGGCAACCCAGACTCCGCCTCCGGTTGGTGGTGTAGAGCTTCCTGTAGCCGCATGGCGTTCGTACTTAAATATGGAACTAACCATTCCAATTTTCGCTGTCTCTTATACACATCTCCGAGCCCACGAGACC
+
1A??>DAADD>>1AEGGGGFFDF0EF0A0BA0FE1E?0A?FE/EE/EAA//BFDE2D11BG1B1FGHFHF>>?BGGCEE>??BCCGF1FDBFF>>>EE1BGGG1FHH2EB<GG2EEFCC<>BFFFHB>DC11FDDDC<@G//FA@/CCC<
@M02034:409:000000000-BFKT7:1:2105:24646:24800 1:N:0:26
AAAGTCGAGGTGCCTAAAGTGGCAACCCAGACTAATAAGCATGTTGGTGGTGTAGAGCTTCCTGTAGCCGCATGGCGTTCGTACTTAAATATGGAACTAACCATTCCAATTTTCGCTGTCTCTTATACACATCTCCGAGCCCACGA
+
AAABAFA3DBBAGGGGGGGGGGGHHHHGFHHGH33DF5G35DFGHHGEFDFGHHHHHHHHHHHHHEFGHGGGF?GHGGGGGGGGHHHHBGGHHGGFFHFFGHFHHFFGFGFHHHGGGGGHGGHHFHEF4EHHGHFGGCCCGGHGCB
@M02034:409:000000000-BFKT7:1:2105:24629:24807 1:N:0:26
AAAGTCGAGGTGCCTAAAGTGGCAACCCAGACTAATAAGCATGTTGGTGGTGTAGAGCTTCCTGTAGCCGCATGGCGTTCGTACTTAAATATGGAACTAACCATTCCAATTTTCGCTGTCTCTTATACACATCTCCGAGCCCACGAGACC
+
CCCCBFBADDAAGGGGGGGGCGGGHHHGGGHGHFHGBBGHHHGHHGEEFEEFHHHHFHHHHBGHHHHHHGGGGEHHGGGEGG2GFGFGHHHHHFGHGHHHHHHHHHHHFGHHHFGGGDEFGHGHGHFEBHHHFHFH?/>/@FA/CCGGD<
@M02034:409:000000000-BFKT7:1:2105:21869:24813 1:N:0:26
AAAGTCGAGGTGCCTAAAGTGGCAACCCAGACTCAGGGGACGGTTGGTGGTGTAGAGCTTCCTGTAGCCGCATGGCGTTCGTACTTAAATATGGAACTAACCATTCCAATTTTCGCTGTCTCTTATACACTCTCCGAGCCCACGAGACC
+
AABABFABBDAAFFGGGGG65AFFGHHGEECFF3FF3A2EE20EFCGGFEAFGFHHEEHHHGHHHBFGFGGGGFGFEEEFFEFEGGGGHHEGGHHGHHH3FGHHHHBHBGGHHECDFGFGFBDGBG>@FFG0D1FD/ACGGCC@-<CEF
@M02034:409:000000000-BFKT7:1:2105:19063:24827 1:N:0:26
AAAGTCGAGGTGCCTAAAGTGGCAACCCAGACTGGTAGGGGGGTTGGTGGTGTAGAGCTTCCTGTAGCCGCATGGCGTTCGTACTTAAATATGGAACTAACCATTCCAATTTTCGCTGTCTCTTATACACATCTCCGAGCCCACGAGACC
+
CCCBCFCBBCAAGGGGGGGGGGGHHHHGGHHGHHGHHHGGGGGGDGGGGGDFEGGGHHHHHGHHHGHHHGGGGGHHGFGFGGGHHHGGHHGHHHHHHHHHHHHHHHHHHHHHHFDGGGEFGGGGGGGGGGGGGGGFGAFCGGGGFFFFFF
@M02034:409:000000000-BFKT7:1:2105:17933:24852 1:N:0:26
AAAGTCGAGGTGCCTAAAGTGGCAACCCAGACTCATCAGGATGTTGGTGGTGTAGAGCTTCCTGTAGCCGCATGGCGTTCGTACTTAAATATGGAACTAACCATTCCAATTTTCGCTGTCTCTTATACACATCTCCGAGCCCACGAGACC
+
CCCCCFBCBBCBGGGGFGGGGGEHHHHGGEHGHHGHHHHHHHHHHHHGGGGFHGHBFDGHHHHHHHHGGGGGGGHFEGGGGGFHHHHFFGFHHHBDHHGBGFFGHHHGHGHHHHGGGGGHHHHHHHGHFFGHHHGGF/CGDGHFGCGGGG
@M02034:409:000000000-BFKT7:1:2105:7541:24852 1:N:0:26
AAAGTCGAGGTGCCTAAAGTGGCAACCCAGACTCCTGGTTCTGTTGGTGGTGTAGAGCTTCCTGTAGCCGCATGGCGTTCGTACTTAAATATGGAACTAACCATTCCAATTTTCGCTGTCTCTTATACTCATCTCCGAGCCCACGAGAC
+
A?AAAFA>D1>1FGFAAB1FFGFGHFFEGHHGH11FC0FF1BBBAFEEFEEFEDGFFGFHGHHGHGHEGFEEG?BG>EGFEFHEGHGF@FGHFHBBCGFBHGHFG22B>BGHFBEGGGGHFFFGFHFG21FGFGB1C@/BBFHGGG//C
@M02034:409:000000000-BFKT7:1:2105:6240:24855 1:N:0:26
AAAGTCGAGGTGCCTAAAGTGGCAACCCAGACTTGTTATGGTGTTGGTGGTGTAGAGCTTCCTGTAGCCGCATGGCGTTCGTACTTAAATATGGAACTAACCATTCCAATTTTCGCTGTCTCTTATACACATCTCCGAGCCCACGAGACC
+
ABBBBFBBBBBBGGGGGGGGGFGHHHHGGHGGHHHHHGGHGHHHGHHGFGEFGFHHHHHHHGHHHHHGHGGGGGHHGGGGGGHHHHHHHHHHHHGGHHFFHHGHHHGHHHHHHHGGGGGHHHHHHHHGFHHFGGFGFCGFGGFGGGGGDF
@M02034:409:000000000-BFKT7:1:2105:24492:24857 1:N:0:26
AAAGTCGAGGTGCCTAAAGTGGCAACCCAGACTTAGGAGGATGTTGGTGGTGTAGAGCTTCCTGTAGCCGCATGGCGTTCGTACTTAAATATGGAACTAACCATTCCAATTTTCGCTGTCTCTTATACACATCTCCGAGCCCACGAGACC
+
AAAABFABDBABGGGGGGGGGFGGHHHCAHHGGHHHCFBEFHHHHGHEFEBBGFHGGFGHHHHHGHHHHGGGGFHHGFGFFEFHHHGGFHGHHHFHFHHHHHHHHHHHHGHHHHGGGEFGHHGHHHFHHHHHHHHFGCGCCFHFGCFGCF
@M02034:409:000000000-BFKT7:1:2105:8404:24860 1:N:0:26
AAAGTCGAGGTGCCTAAAGTGGCAACCCAGACTGTTTATTCTGTTGGTGGTGTAGAGCTTCCTGTAGCCGCATGGCGTTCGTACTTAAATATGGAACTAACCATTCCAATTTTCGCTGTCTCTTATACACATCTCCGAGCCCACGAGACC
+
DDDDCFDDDCBCGGGGGGGGGGGHHHHGGHHGHHHHDFBAFGHHHHHGFGEFHHHHHHHHGFHHHHHHHGGGGGHHGGGGGFHHHHFFBHHHGHFGFHGHGHHHHHHHHHHHHHGGGGGHHHHHHHHHFHDGHHHHG@CGGGHGGDGDGF
@M02034:409:000000000-BFKT7:1:2105:21255:24866 1:N:0:26
AAAGTCGAGGTGCCTAAAGTGGCAACCCAGACTACTCTTCTTGTTGGTGGTGTAGAGCTTCCTGTAGCCGCATGGCGTTCGTACTTAAATATGGAACTAACCATTCCAATTTTCGCTGTCTCTTATACACATCTCCGAGCCCACGAGACC
+
BBBBBFBBBBBBGGGGGGGGGCFGHHHGGHHFFHHGHGHHHHHHHHEFCEGFGGHFFHHHGHHHGHHFGGGGGGHFGGGGGGBHHFG3DGHDHHFDGHHHFA3GHHHHHHHHHFGDGGGHHHGHHHHHFHHHHHHFGCCDGGHGGGGGGE
@M02034:409:000000000-BFKT7:1:2105:7826:24871 1:N:0:26
AAAGTCGAGGTGCCTAAAGTGGCAACCCAGACTTATAAGCATGTTGGTGGTGTAGAGCTTCCTGTAGCCGCATGGCGTTCGTACTTAAATATGGAACTAACCATTCCAATTTTCGCTGTCTCTTATACACATCTCCGAGCCCACGAGACC
+
ABBBAFABBBAAGGGGCGGGGGGHHHHGGHGGFFHHHHHHGGGHHGGEGGEGEFHFHHHHHHHHHHHHHGG0EEHHGGGGGGHHHHFFGHHHHHFFGHHHHHEHHGHHHHHHHHCGGGGFHHFHFHGHHF?GHGHFG?DGGGHGG?CGGF
@M02034:409:000000000-BFKT7:1:2105:11072:24878 1:N:0:26
AAAGTCGAGGTGCCTAAAGTGGCAACCCAGACTAGTAAGAATGTTGGTGGTGTAGAGCTTCCTGTAGCCGCATGGCGTTCGTACTTAAATATGGAACTAACCATTCCAATTTTCGCTGTCTCTTATACACATCTCCGAGCCCACGAGACC
+
BBCCAFBBCCCCGGGGGFGGGGGHHHHGGHHGHHGHHHHGGGHHHHHGGGEGHHHHHHHHHHHHDGHHHGGGGGHHGGGGGGHHHHHHGHHHHHHHHHGHGHHHHHHHHHHHHFGGGGGHHGHHFHGHHHGHHHHHGCGGGGHGGGGGGG
@M02034:409:000000000-BFKT7:1:2105:23663:24879 1:N:0:26
AAAGTCGAGGTGCCTAAAGTGGCAACCCAGACTTCTTAGCTGGTTGGTGGTGTAGAGCTTCCTGTAGCCGCATGGCGTTCGTACTTAAATATGGAACTAACCATTCCAATTTTCGCTGTCTCTTATACACATCTCCGAGCCCACGAGAC
+
AAABBF@AD@ABGGGDGGGGGGGHGHHGGGFGH5AF5D535AFGGGGGGGGGHHHHHHHHHHHHGFGFHGG?EEFH?GGGGGFHHHHHHHDHHHEHHHGHHHHFHGHGBFGHHHGFGGEFHHHHFFFG?FDGHGFFB>/<CGHGCF//C
@M02034:409:000000000-BFKT7:1:2105:14154:24880 1:N:0:26
AAAGTCGAGGTGCCTAAAGTGGCAACCCAGACTAAGAAGAAGGTTGGTGGTGTAGAGCTTCCTGTAGCCGCGTGGCGTTCGTACTTAAATATGGAACTAACCATTCCAATTTTCGCTGTCTCTTATACACATCTCCGAGCCCACGAGACC
+
A@@ABFBB3A>AGGGGGGGGGCFBFCHGG2FFGGHGFHBGFHHHGGGEEDBBGGHGFHHHHGGFFGGHHGGF>>EEGFGFGEFHHHGGHHGHHHGGGH3GHHHHHHGD4FGHHGEFGECFBGFFGHFGHGHHHHHBFGGGGGFFGGGGGG
@M02034:409:000000000-BFKT7:1:2105:19073:24900 1:N:0:26
AAAGTCGAGGTGCCTAAAGTGGCAACCCAGACTCCTCCTCCGGTTGGTGGTGTAGAGCTTCCTGTAGCCGCATGGCGTTCGTACTTAAATATGGAACTAACCATTCCAATTTTCGCTGTCTCTTATACACATCTCCGAGCCCACGAGACC
+
AABC>FAADAABGGGGGGGGGFGHHHHGGHHGHHHHHHHHHGGEEGGEFGEFHHHHFFHHHHHHHHHGHFEEEEGFFGGGGGHHHHHFGGHHHHHEHHGGGHFHHHFHHGHHHFGGGGGGHFHHDHFHGGGHHHGDE?D?FGHGG/@CDF
@M02034:409:000000000-BFKT7:1:2105:22516:24914 1:N:0:26
AAAGTCGAGGTGCCTAAAGTGGCAACCCAGACTAAGAATCAGGTTGGTGGTGTAGAGCTTCCTGTAGCCGCATGGCGTTCGTACTTAAATATGGAACTAACCATTCCAATTTTCGCTGTCTCTTATACACATCTCCGAGCCCACGAGACC
+
AAABBFBBBBAAGGGGGGGFGGFHHHHGFHHGHHHHHHHHHHHHFBFEFEBFGFFBGHHHHHHHGFHHHEFFFFHGGGGGEFGEHHGGGHHHHGHHGHFFHHHHHHHHHHHHHHE?FGGHHHHHHHEHEHHHHHGHGGGFGGHGGGGGGE
@M02034:409:000000000-BFKT7:1:2105:19289:24919 1:N:0:26
AAAGTCGAGGTGCCTAAAGTGGCAACCCAGACTCATTAGACGGTTGGTGGTGTAGAGCTTCCTGTAGCCGCATGGCGTTCGTACTTAAATATGGAACTAACCATTCCAATTTTCGCTGTCTCTTATACACATCTCCGAGCCCACGAGACC
+
BBBAB5>ABBAAFGGGGCGGGCFFFHHEGDHGFGGGHFFFFF2EFECFGCGFHGH5FGHHGGHGHHHHHGGEGGHHGGGFGGHHGHH@FGGFHEFHHHHHHFFGHHHHGHHHHHGGGGGHHHHHGG22GGDGHHHGGBC@C/<F@@?//<
@M02034:409:000000000-BFKT7:1:2105:22087:24932 1:N:0:26
AAAGTCGAGGTGCCTAAAGTGGCAACCCAGACTCATATTCCTGTTGGTGGTGTAGAGCTTCCTGTAGCCGCATGGCGTTCGTACTTAAATATGGAACTAACCATTCCAATTTTCGCTGTCTCTTATACACATCTCCGAGCCCACGAGACC
+
BABABFABB?>AGFGGG4GGGDFHGFFGGHHGHCFGHGHHHGGHHGGGFEBFHFGDGHHGGHHEGFGFFG?EEGHHGGGAEFGHHHHGHGGHGHEHFHFHHHFHFHFHGHHFHHGGGGGFFFHGHHFHGHHHHHG1E//@?FEGCGCDDF
@M02034:409:000000000-BFKT7:1:2105:20490:24934 1:N:0:26
AAAGTCGAGGTGCCTAAAGTGGCAACCCAGACTCAGTCTCCTGTTGGTGGTGTAGAGCTTCCTGTAGCCGCATGGCGTTCGTACTTAAATATGGAACTAACCATTCCAATTTTCGCTGTCTCTTATACACATCTCCGAGCCCACGAGACC
+
BBBABFBBDBABGGGGGGGGGGGGHHHGGEHGHHHHHHHHHHHHHHHGGGGFHHHHHHHHHHHHHHHHHGGGGGHHGGGGGGHHHHEF3FGHHFHHHHHGHHHHHHGHHHHHHHGGGGGGHHHHHHHHHHGHHHGFGCGGGGFGGFGGGF
@M02034:409:000000000-BFKT7:1:2105:6679:24952 1:N:0:26
AAAGTCGAGGTGCCTAAAGTGGCAACCCAGACTAAGTAGAGGGTTGGTGGTGTAGAGCTTCCTGTAGCCGCATGGCGTTCGTACTTAAATATGGAACTAACCATTCCAATTTTCGCTGTCTCTTATACACATCTCCGAGCCCACGAGAC
+
ABBBBFBBBBABGGGGGGGGGGGHBGG?2AGDGHHH5ADFFF2ECEEFFCAFGDFFHGHHHFHHHBFEFEG@EFHEGGGAFE?GGF4EFFDFG3@FFFGFG03FGHDFDGGHHFG?FGGBH4FGGHHHHHBGCFDFC>DGFFHF?DCDG
@M02034:409:000000000-BFKT7:1:2105:13983:24956 1:N:0:26
AAAGTCGAGGTGCCTAAAGTGGCAACCCAGACTATTATTACGGTTGGTGGTGTAGAGCTTCCTGTAGCCGCATGGCGTTCGTACTTAAATATGGAACTAACCATTCCAATTTTCGCTGTCTCTTATACACATCTCCGAGCCCACGAGACC
+
BCCBCFCCCCBBGGGGGGGGGGGHHFHGGHHGHHHHHHHHHGGHGGGGGGGGHHHGHBHHHHHHHHHHHGGGGGHFGGGGGFHHHHGDHHGHHHHHHHHHHHGHHHHH4FGHHGEGGGEFHHHHHH??FGHHHHHFG<CFGGHGGGGGGG
@M02034:409:000000000-BFKT7:1:2105:14728:24958 1:N:0:26
AAAGTCGAGGTGCCTAAAGTGGCAACCCAGACTAATCATTGGGTTGGTGGTGTAGAGCTTCCTGTAGCCGCATGGCGTTCGTACTTAAATATGGAACTAACCATTCCAATTTTCGCTGTCTCTTATACACATCTCCGAGCCCACGAGACC
+
CBBBCFCCCCAAGGGGGGGGGGFHHHHGGHHGHHHHHGHHHHHFFFGGGGGFGGHFGHHHHHHHHHHHHGGGGGHFGGGGGFHHGHGGGHFHHGFHFHHHHHHHHHHGHGHHHHGGGGGHHGHHHHHHFHHHGHHHD/DGGGHGGGGGGF
@M02034:409:000000000-BFKT7:1:2105:6602:24960 1:N:0:26
AAAGTCGAGGTGCCTAAAGTGGCAACCCAGACTGAGAATGATGTTGGTGGTGTAGAGCTTCCTGTAGCCGCATGGCGTTCGTACTTAAATATGGAACTAACCATTCCAATTTTCGCTGTCTCTTATACACATCTCCGGGCCCACGAGAC
+
AAAAAFABBAAAGGGGGGGGGGGHHHHGGHHGG3A3BG35B5DFFBGFG2EFHHHGFFHHHFHHFGHHFGG?E?GFFEGGGFFHEGHFHHGHH3BDFGFFFH3GGHFFGDDFHFGGGAEGFGFHGGFGGHH2CGFFB/<BDFDF//<EF
@M02034:409:000000000-BFKT7:1:2105:14303:24978 1:N:0:26
AAAGTCGAGGTGCCTAAAGTGGCAACCCAGACTAGGCGGGGGGTTGGTGGTGTAGAGCTTCCTGTAGCCGCATGGCGTTCGTACTTAAATATGGAACTAACCATTCCAATTTTCGCTGTCTCTTATACACATCTCCGAGCCCACGAGACC
+
BBCBBFBCCCBBGGGGGGGGGGGFHHHGGHHGHHHHHGGGGGGCGGCDFG<E<<GDGGGH0GHGGFGCGDGCFGFADFGGGD/EGFBFGGGFFGBBGGFGGFEFFFFFFFFFF0C?FFFEBBFFEFFFFFFFFF9BA-CFAEFFA>;AAE
@M02034:409:000000000-BFKT7:1:2105:6276:24989 1:N:0:26
AAAGTCGAGGTGCCTAAAGTGGCAACCCAGACTAATTATCCTGTTGGTGGTGTAGAGCTTCCTGTAGCCGCATGGCGTTCGTACTTAAATATGGAACTAACCATTCCAATTTTCGCTGTCTCTTATACACATTCCGAGCCCACGAGACCG
+
BBBBBFBBBBAAGGGFGGGGGGGGHHFEGHGFGHHGHHHHHHHHHHHEFGAFHFHHGFHHFFGHHHGFFGEEGFHHGGGFFGGAFHGGHGGEGH3BFFEBEFDGHHFFFFHHHHGEDGGGHFHHBHEFBGHHHD?F/</@/GAB?DDDEG
@M02034:409:000000000-BFKT7:1:2105:12452:24994 1:N:0:26
AAAGTCGAGGTGCCTAAAGTGGCAACCCAGACTGCGACTAATGTTGGTGGTGTAGAGCTTCCTGTAGCCGCATGGCGTTCGTACTTAAATATGGAACTAACCATTCCAATTTTCGCTGTCTCTTATACACATCTCCGAGCCCACGAGACC
+
CCCCCFCCCCABGGGGGGGGGGGHHHHGGHHGH33BE22AGGHHHHHGGGEFHHHHHHHHHHHHHHHHHGGGGGHHGGGGGGHHHHHHHHHHHHHGHHGHHHGHHHHHHHHHHHGGGGGHHHHHHHHGHHHHHHHHGGGGGGHGGGGGGG
@M02034:409:000000000-BFKT7:1:2105:8517:24999 1:N:0:26
AAAGTCGAGGTGCCTAAAGTGGCAACCCAGACTGCGAGGGATGTTGGTGGTGTAGAGCTTCCTGTAGCCGCATGGCGTTCGTACTTAAATATGGAACTAACCATTCCAATTTTCGCTGTCTCTTATACACATCTCCGAGCCCACGAGACC
+
AABABFAADBAABGFGGGGABFFHFEHE22GFHFGGEGGCEFEED5AFGDBAFFFGDGFHFFHGHGHGHGGGGGHGGGGEEE?FGGG3FG?DFFFD?GF3?GFFGGGHFHHHHHCGGABDHFHHBGGGGHHBFFGGG/<CCEHGC?@DGE
@M02034:409:000000000-BFKT7:1:2105:11874:25003 1:N:0:26
AAAGTCGAGGTGCCTAAAGTGGCAACCCAGACTAATAATAG
+
A?AAADA>D2>>GGGFFGGGGGGHHHHGGHHF333DF5555
@M02034:409:000000000-BFKT7:1:2105:12565:25020 1:N:0:26
AAAGTCGAGGTGCCTAAAGTGGCAACCCAGACTGATAAGTATGTTGGTGGTGTAGAGCTTCCTGTAGCCGCATGGCGTTCGTACTTAAATATGGAACTAACCATTCCAATTTTCGCTGTCTCTTATACACATCTCCGAGCCCACGAGACC
+
CCCCCFCCCDBCGGGGGFGGGGGHHHHGGHHGHHHHHGHDFGHHGHHGGGEFGHGFGHHHGHHHGHHHHGGGGGHHGGGGGGHHHHHHHHGHHHGFGHGGFHGGHHHGHHHHHHGGGGGHHGHHHHFEFGHEGHGBDBDCGCGGGCGGCG
@M02034:409:000000000-BFKT7:1:2105:19768:25021 1:N:0:26
AAAGTCGAGGTGCCTAAAGTGGCAACCCAGACTTGGCTGCGGGTTGGTGGTGTAGAGCTTCCTGTAGCCGCATGGCGTTCGTACTTAAATATGGAACTAACCATTCCAATTTTCGCTGTCTCTTATACACATCTCCGAGCCCACGAGACC
+
BBCCAFAABDBCGGGGGGGGGGGHGHHGGHHGHH3FHHFGGGGEFEGGEFEFFFHHGGHHHHHHGFHGGEGGGGHHGGGGGGHHHHHHHHHHHHHFHHFHFHHHHHGGHHHHHFGGGGGFHGHHGHHG2@DGHHH2C@/<CGGGGGGGGF
@M02034:409:000000000-BFKT7:1:2105:8919:25026 1:N:0:26
AAAGTCGAGGTGCCTAAAGTGGCAACCCAGACTGAGGGGGGTGTTGGTGGTGTAGAGCTTCCTGTAGCCGCATGGCGTTCGTACTTAAATATGGAACTAACCTTTCCAATTTTCGCTGTCTCTTATACACATCTCCGAGCCCACGAGACC
+
AABBAFAABBABGGGGGGGGGGGHHHHGGHHGHGHGGGGGGGFCDFFFCDDFGHHF22FFDGHHHFHGHDGCGDFFFDDFFDGHHHHGGFHHGB;:CHGHCC0CGCFHHHHHHFGGGGFFGGGGFGGFGGFGGGGCC?AGFFFEDDDF?9
@M02034:409:000000000-BFKT7:1:2105:10284:25029 1:N:0:26
AAAGTCGAGGTGCCTAAAGTGGCAACCCAGACTAAGAATCTGGTTGGTGGTGTAGAGCTTCCTGTAGCCGCATGGCGTTCGTACTTAAATATGGAACTAACCATTCCAATTTTCGCTGTCTCTTATACACATCTCCGAGCCCACGAGACC
+
CCCCCFCCBBCCGGGGGGGGGGFHHHHGGHCFHGHHHFHGGFHH3E?ECAFEF3F5ADGG5GGE55B5D1E0EBB1>BEF>?2?FGGD3BGFGF33BCGHBF3BD4G4?BFHHFE?FE<FGFGGDFGGGEFHHHHE?@/><<F?/<???<
@M02034:409:000000000-BFKT7:1:2105:11464:25043 1:N:0:26
AAAGTCGAGGTGCCTAAAGTGGCAACCCAGACTTAGTTGGCGGTTGGTGGTGTAGAGCTTCCTGTAGCCGCATGGCGTTCGTACTTAAATATGGAACTAACCATTCCAATTTTCGCTGTCTCTTATACACATCTCCGAGCCCACGAGACC
+
BBBBBFBBBBBBGGGGGGGGGGGHGHGGDHHEHH5FAFAF3AEEEFFAE?ECFBD5B5GF5GHDH5G5EEF/EGC1EEEAEEFAFHF33FGDGG33BGHHF03BG4GFEGHHGECCFADHHHHHFHFGHG2FHHGHG/<DGEEG?--CEF
@M02034:409:000000000-BFKT7:1:2105:10293:25047 1:N:0:26
AAAGTCGAGGTTCCTCAAGTGGCAACCCAGACTAAGAATCTGGTTGGTGGTGCAGAG
+
A?AA>DAAD1>1ACG1AA1B3FCGEGHGGGHF1A11FF1AF2F11AAAFEEB1B11A
@M02034:409:000000000-BFKT7:1:2105:18652:25047 1:N:0:26
AAAGTCGAGGTGCCTAAAGTGGCAACCCAGACTTATCAGGGGGTTGGTGGTGTAGAGCTTCCTGTAGCCGCATGGCGTTCGTACTTAAATATGGAACTAACCATCCAATTTTCG
+
BBBBBFBBBBABGGGGGGGGGGGHHHFGGHDGHFG555D3B2EEEGGGGGFGHHHHHHHHHHHHHHHFHGGGGGHHGGGGGGGHHHGDGHGHHHHHGHHHHHGHCHFHGGGH3B
@M02034:409:000000000-BFKT7:1:2105:13810:25049 1:N:0:26
AAAGTCGAGGTGCCTAAAGTGGCAACCCAGACTCAGAAGCCGGTTGGTGGTGTAGAGCTTCCTGTAGCCGCATGGCGTTCGTACTTAAATATGGAACTAACCATTCCAATTTTCGCTGTCTCTTATACACATCTCCGAGCCCACGAGACC
+
CBCCBFBBCCBBGGGGGGGGGGGHHHHGGHHGHHHHHHHHGGGFFGGGGGEFGHHHGHHHHHHHHHHHHGGGGGHHGGGGGGHHHHHGHHHHHHHGHHGGHHHHHHHHHHHHHHGGGGGHHHHHHHHHHHHHHHG2E?FDGGHGGCGGGG
@M02034:409:000000000-BFKT7:1:2105:18091:25050 1:N:0:26
AAAGTCGAGGTGCCTAAAGTGGCAACCCAGACTAAGGATAGGGTTG
+
AABCAFCCBCCBGGGGFGGGGGGHHHHGGHHGHHHCG3F33BFHCF
@M02034:409:000000000-BFKT7:1:2105:7076:25059 1:N:0:26
AAAGTCGAGGTGCCTAAAGTGGCAACCCAGACTAGGGTTGCGGTTGGTGGTGTAGAGCTTCCTGTAGCCGCATGGCGTTCGTACTTAAATATGGAACTAACCATTCCAATTTTCGCTGTCTCTTATACACATCCCGAGCCCACGAGACCG
+
BBBBAFBBBDAAFGGGGGGGBFFG4FFEFHHGHBFFGCGA2AEEE?EEF?EFFHFAFFHHFFGHGHHHHGGGGEHAEEEGGE1GFGGEFHDHHHFFHHGFGHFHHHHHBHHHHHGFDDD1DGHHDHGD2CDHFHEAD?/CGE/D?@DFGG
@M02034:409:000000000-BFKT7:1:2105:23622:25060 1:N:0:26
AAAGTCGAGGTGCCTAAAGTGGCAACCCAGACTGAGCGGGCGGTTGGTGGTGTAGAGCTTCCTGTAGCCGCATGGCGTTCGTACTTAAATATGGAACTAACCATTCCAATTTTCGCTGTCTCTTATACACATCTCCGAGCCCACGAGAC
+
BBBBBFBBBBAAGGGGG4GFGGGGHHHDGGHGGFCF3AA20AEEEEFEFGEFGGHFGFHHHGGHGFHHHGGGGGHHGDGEEFGHHHGDGHFGHGBGFHDGHHGHHHHHEFHHHFGGGGGHGHHHHH<GDCGHHHGFGCGCFGFGGDGDG
@M02034:409:000000000-BFKT7:1:2105:10214:25062 1:N:0:26
AAAGTCGAGGTGCCTAAAGTGGCAACCCAGACTATGGATACGGTTGGTGGTGTAGAGCTTCCTGTAGCCGCATGGCGTTCGCACTTAAATATGGAACTAACCATTCCAATTTTCGCTGTCTCTTATACACATCTCCGA
+
A>AAADAAADAAFGGFGGC6EBAFGFFE222A3B55B5DA3AAGFGCAEAECGBDBG5EGFEGGHFG5FEC@E?CFC?EF1/>>>GFBFHF4GFBGHGHF3E?FFGD44F3BF?@/EDBFDBBG?FBDDGFFHFG2/<
@M02034:409:000000000-BFKT7:1:2105:10197:25063 1:N:0:26
AAAGTCGAGGTGCCTAAAGTGGCAACCCAGACTAGGGATACGGTTGGTGGTGTAGAGCTTCCTGTAGCCGCATGGCGTTCGTACTTAAATATGGAACTAACCATTCCAATCTTCGCTGTCTCTTATACACATCTCCGAGCCCACGAGACC
+
BABBBFBBBBBBGGGGGGGGGGGHHHHGGHHGHHHHHHHHHGGHGGGFGGEFFFHHHHHHHHHGHHHHHGGGGGHHGGGGGGHHHHHGHHFHHHHHGHHHHHHHHHHHHH3GHFHDGDFFHFHHHHHHHGHHHHHHGDGGGGHGGGGGGF
@M02034:409:000000000-BFKT7:1:2105:12748:25068 1:N:0:26
AAAGTCGAGGTGCCTAAAGTGGCAACCCAGACTGCGGCTGCTGTTGGTCTTGCAGAGGTTGCTGTAGCCGC
+
BCCCBFBBBCCCGGGGGGGGGGGHHHHGGHHGH3F222A22BGG3BAA55D553B511A22B35A5B531>
@M02034:409:000000000-BFKT7:1:2105:24054:25069 1:N:0:26
AAAGTCGAGGTGCCTAAAGTGGCAACCCAGACTCAGGGGTTGGTTGGTGGTGTAGAGCTTCCTGTAGCCGCATGGCGTTCGTACTTAAATATGGAACTAACCATTCCAATTTTCGCTGTCTCTTATACACATCTCCGAGCCCAC
+
BBBBBFB@D2AAFBGBBADFGFFFFHFDGAGFHBF3GAA2AAEEAAAE11AAFGHHB5F35GGFHFFHHGGEEBFF/B@A>1GHHHFEEFGHGHFEGHEF3?BFBF4FFFEGHF?EC/CFHHGH1DGHFFHFHFHBD?</CFFG
@M02034:409:000000000-BFKT7:1:2105:5918:25069 1:N:0:26
AAAGTCGAGGTGCCTAAAGTGGCAACCCAGACTGCGCCTC
+
??AAABAA1AAAGGG1E1AFFGCFHHFFCHHEFBB0AEG?
@M02034:409:000000000-BFKT7:1:2105:18528:25070 1:N:0:26
AAAGTCGAGGTGCCTAAAGTGGCAACCCAGACTGAGAAGGCGGTTGGTGGTGTAGAGCTTCCTGTAGCCGCATGGCGTTCGTACTTAAATATGGAACTAACCATTCCAATTTTCGCTGTCTCTTATACACATCTCCGAGCCCACGAGACC
+
BBBBBFBBBBBBGGGGGGGGGGGHGHHGGEGGHHHHHHHHHGGGGFGGGGEFHHHHHHHHHGHHHHHHHGGEGGHHGGGGGGHHHHHFHHHHHFHHHHHHHHHHHHHGEGHHHHGGGGGGHGHHBGFHHGFHHHHFD/CGCFHGGGGGGG
@M02034:409:000000000-BFKT7:1:2105:5900:25070 1:N:0:26
AAAGTCGAGGTGCCTAAAGTGGCAACCCAGACTGCGCCTCCGGTTGGTGGTGTAGAGCTTCCTGTAGCCGCATGGCGTTCGTACTTAAATATGGAACTAACCATTCCAATTTTCGCTGTCTCTTATACACATCTCCGAGCCCACGAGACC
+
CCCCCFCCCCCCGGGGGGGDGGGGHHHGGHHGHHHG?EEGFDGGAFGAF1EFGEG55D3GBGHFGGGEFFGEEEF1/EEEFEHHGFHGHFHHFH3?FGHHFE3GHFHDFGFHHF@FFDBGFFHGFHDGFFHHHHFFA/BF?FHGGGGFFE
@M02034:409:000000000-BFKT7:1:2105:18058:25071 1:N:0:26
AAAGTCGAGGTGCCTAAAGTGGCAACCCAGACTACTAAGAAGGTTGGTGGTGTAGAGCTTCCTGTAGCCGCATGGCGTTCGTACTTAAATATGGAACTAACCATTCCAATTTTCGCTGTCTCTTATACACATCTCCGAGCCCTCGAGACC
+
BBBBBFBBBBBBGGGGGGGGGGGHHHHGGHHGHHHHHHH35BGGGHGGGFGFHHHGGGHHHHHHHGHHHGGGGGHHGGGGGFFHHHHHHHHHHGBGHHHGGHGHHHHGHHHHHHGGGEFHHHHHHHHHHHFHHHGHFCDGGGHHGDGHG<
@M02034:409:000000000-BFKT7:1:2105:16016:25071 1:N:0:26
AAAGTCGAGGTGCCTAAAGTGGCAACCCAGACTTAGGTTGGGGTTGGTGGTGTAGAGCTTCCTGTAGCCGCATGGCGTTCGTACTTAAATATGGAACTAACCATTCCAATTTTCGCTGTCTCTTATACACATCTCCGAGCCCACGAGACC
+
AA3AAFBBBBAAFCGFGGGGGGGGHGHGGHHGHHHHGGGHGGGGEEGGEEEFGFHFHHGHHFHHHFHHGGGEGFHHGEGFGGBGHGFFFHHHHHHHHEGFHHHCHHHHFGHHHGCGGDFFHHGGHHEHGHDHFHHFEBFCFGHGFCGG?F
@M02034:409:000000000-BFKT7:1:2105:5911:25086 1:N:0:26
AAAGTCGAGGTGCCTAAAGTGGCAACCCAGACTGCGCCTCCGGTTGGTGGTGTAGAGCTTCCTGTAGCCGCATGGCGTTCGTACTTAAATATGGAACTAACCATTCCAATTTTCGCTGTCTCTTATACACATCT
+
A?AA>DAAD@A1BEGF1BGGGG0GFGFFFGGAGGFA0EE/CEE/A/EE/E/F/1FDEBGB1GHDB2D2BEE/E/BFEEEE??FEHGFF>GBEGD>BFEF1><BFBBB>BGGHHGE?EGG1FBGGDG2B21FG1@
@M02034:409:000000000-BFKT7:1:2105:24051:25087 1:N:0:26
AAAGTCGAGGTGCCTAAAGTGGCAACCCAGACTCAGGGGTTGGTTGGTGGTGTAGAGCTTCCTGTAGCCGCATGGCGTTCGTACTTAAATATGGAACTAACCATTCCAATTTTCGCTGTCTCTTATACACATCTCCGAGCCCACGAGACC
+
BBBBBFBBBBBBGGGGGGGGGGGHHHHGGCAFF33BGHCBEEEG1EFGGGGE1AF5FGGHFHHHHFF5GEE?EGFCEFFGGGBGGGH3@FGFFHB3GHHHGA3FHFHDHHHHH4//C?/FDHFGFG?FGF2CHGH2E>>CCFHEC/<<EA
@M02034:409:000000000-BFKT7:1:2105:21846:25097 1:N:0:26
AAAGTCGAGGTGCCTAAAGTGGCAACCCAGACTGATACTGCGGTTGGTGGTGTAGAGCTTCCTGTAGCCGCATGGCGTTCGTACTTAAATATGGAACTAACCATTCCAATTTTCGCTGTCTCTATACACATCTCCGAGCCCACGAGACCG
+
CCCCBFCCCCABFGGGG4GGGGGFHHHGGHHGHHFHHHHHHGGGGGGFFGEFGFHHHHHHHGHHGHHHHGGGGGHHGGGGGFHHHHE3GGGHHHBGHHHHHHHGHHGGHHHHHHGGGGGGFHHHHHFHHFGHHGHG?DGGGHGGCGGGGG
@M02034:409:000000000-BFKT7:1:2105:18957:25103 1:N:0:26
AAAGTCGAGGTGCCTAAAGTGGCAACCCAGACTCGTTGGCGGGTTGGTGGTGTAGAGCTTCCTGTAGCCGCATGGCGTTCGTACTTAAATATGGAACTAACCATTCCAATTTTCGCTGTCTCTTATACACATCTCCGAGCCCACGAGACC
+
BBCCCFCCCCCCGGGGGGGGGGGHHHHGGHHGHHGHGHHHGGGGGGGFFGEFHHGHHHHHHHHHHHHGHGGGGGHHGGGGGGHHGHHHHHHHHHFFHHFHHHHHHHGHHHHHHHGGGGGGHHHHHHFGHHFHHGGHFCCDGGHGGCDGGE
@M02034:409:000000000-BFKT7:1:2105:11389:25108 1:N:0:26
AAAGTCGAGGTGCCTAAAGTGGCAACCCAGACTTTTGTGCTTGTTGGTGGTGTAGAGCTTCCTGTAGCCGCATGGCGTTCGTACTTAAATATGGAACTAACCATTCCAATTTTCGCTGTCTCTTATACACATCTCCGAGCCCACGAGACC
+
AAAAAFAADDAAGFG11BFGGGGHHHHGGHGGHGHHCBGHHHHHHHHGGGGGHHHGHHHHHHHHHHHHHGGGGGHHGGGGGGHHHHHHHHBGHHHGGHGHHHGHHHHGGHHHHHGGGGGHHHHHHHGHHHHHHHHHGBCGGGHGCCGGGG
@M02034:409:000000000-BFKT7:1:2105:14733:25108 1:N:0:26
AAAGTCGAGGTGCCTAAAGTGGCAACCCAGACTTAGACTCATGTTGGTGGTGTAGAGCTTCCTGTAGCCGCATGGCGTTCGTACTTAAATATGGAACTAACCATTCCAATTTTCGCTGTCTCTTATACACATCTCCGAGCCCACGAGACC
+
A??AAFAABBAA4BFFEGGGGFGGBEHDGDEGCGHHFFDFGHGFGFEEC22BFGHBEHHHFBFFGHHHHCCGGGHHGGGGFFGFGFBBGHBBHEF3FF3CGHHHHHB4?FGBHGEFG/EDGFHHHFBE4FGHGHHHE/>BCFAGGCCFGA
@M02034:409:000000000-BFKT7:1:2105:13859:25112 1:N:0:26
AAAGTCGAGGTGCCTAAAGTGGCAACCCAGACTAAGGATCAGGTTGGTGGTGTAGAGCTTCCTGTAGCCGCATGGCGTTCGTACTTAAATATGGAACTAACCATTCCAATTTTCGCTGTCTCTTATACACATCTCCGAGCCCACGAGACC
+
BBBBBF?ABBABGGGGGGGGFGGFGHHGGHGGHHFBCGGHA3FGGCEAF1AFGFHFBHHHFFFGHD5AGEGEAEFF0EEGFGHHAGDEGFFHH3@FGHFFFG3FG?F?4BFGHH/?EEEHHHGGBG3DGHGGHHHFG/BCGEEGC@DDGG
@M02034:409:000000000-BFKT7:1:2105:15231:25117 1:N:0:26
AAAGTCGAGGTGCCTAAAGTGGCAACCCAGACTTGGGCGGTTGTTGGTGGTGTAGAGCTTCCTGTAGCCGCATGGCGTTCGTACTTAAATATGGAACTAACCATTCCAATTTTCGCTGTCTCTTATACACATCTCCGAGCCCACGAGACC
+
A3AABFBBBBAABGGFGGGGGFGFHHHGGDEGFHCCHHGGEEGGHFEEFEEFCDGEGFHFHGGGGBFHHGGCGGHHGECGGGGAGFFGFGFHGFFHGHFFHHGGHFHFHHHHHFGGGGGHEHGHGHGFFHHHHHGGG/<CAFEGGGGGGF
@M02034:409:000000000-BFKT7:1:2105:18354:25131 1:N:0:26
AAAGTCGAGGTGCCTAAAGTGGCAACCCAGACTCGGCCTGCTGTTGGTGGTGTAGAGCTTCCTGTAGCCGCATGGCGTTCGTACTTAAATATGGAACTAACCATTCCAATTTTCGCTGTCTCTTATACACATCTCCGAGCCCACGAGACC
+
A@BB>FBBBDBBGGGEGGFGEGGHHHHGGHHGHHFGGGGGFGHHHHGEFGEFEFHGFFHGHGHGHHGEFFG@EFHGGGGGGGGHFHFGFGHHHFFDFHGFGHFFGFHHHHHHH4EAFGFGHDGHFHEGD22FHGFGDCC/@FHGGGGGGF
@M02034:409:000000000-BFKT7:1:2105:13863:25131 1:N:0:26
AAAGTCGAGGTGCCTAAAGTGGCAACCCAGACTAAGGATCAGGTTGGTGGTGTAGAGCTTCCTGTAGCCGCATGGCGTTCGTACTTAAATATGGAACTAACCATTCCAATTTTCGCTGTCTCTTATACACATCTCCGAGCCCACGAGACC
+
BCCCCFCB?DABGGGGGGGGGGGHHHHGGHHGHHHHHHHHGHHHHHGEFEGGGGGBGDGGFGGHGFGFDEG0EGHAEEGGGFFHHHHFHHHEGGD3FGHHFFBGGHFFFHFHHHGCFGFFHFHHDGDHBHFFHHFHF?DCGCGECCFGGG
@M02034:409:000000000-BFKT7:1:2105:15246:25132 1:N:0:26
AAAGTCGAGGTGCCTAAAGTGGCAACCCAGACTGAGAGTGCTGTTGGTGGTGTAGAGCTTCCTGTAGCCGCATGGCGTTCGTACTTAAATATGGAACTAACCATTCCAATTTTCGCTGTCCTCTTATACACATCTCCGAGCCCAC
+
BBBABFBB@BABGGGGGGGGGGGHGHHGGHGGHHFF5FGHFGHHHB2BFEGGHHH5FGHHDHHFDGGFFEE0FEFFFGGCEE2?EGF3FGGHHH3@FFF3@?3GGFGFDFGHH4>/E/<BGGDFFGG?3DF2GFGH2?/<B?A/F
@M02034:409:000000000-BFKT7:1:2105:11714:25140 1:N:0:26
AAAGTCGAGGTGCCTAAAGTGGCAACCCAGACTGCGGAGATTGTTGGTGGTGTAGAGCTTCCTGTAGCCGCATGGCGTTCGTACTTAAATATGGAACTAACCATTCCAATTTTCGCTGTCTCTTATACACATCTCCGAGCCCACGAGACC
+
ABCBAFBBB@BBGGGGGGGFGGGGHHHGGHHGHGHGGEEGHHHHHHHGFGEFGGHHHHGGHHHHHHHHHGGGGGHHGGGGGGHHHHHHHHHHHGFFHHGHHHGGHHHHFGHHHFGGGGGHHHHHHHHFHHHGHHHHGBCCCGHGGFGDGG
@M02034:409:000000000-BFKT7:1:2105:18456:25141 1:N:0:26
AAAGTCGAGGTGCCTAAAGTGGCAACCCAGACTCATAAGCAGGTTGGTGGTGTAGAGCTTCCTGTAGCCGCATGGCGTTCGTACTTAAATATGGAACTAACCAT
+
>3AA>BAADDA4AGFF4AGGBGFEHCGGGHH2G3FDFGHA5BFAFFA2AEEAA3GDFFBFGGFGHFD53EE>EEF?EEEFE12EFEHH3@GGFB3@FEDE303B
@M02034:409:000000000-BFKT7:1:2105:10798:25142 1:N:0:26
AAAGTCGAGGTGCCTAAAGTGGCAACCCAGACTAATAAGAAGGTTGGTGGTGTAGAGCTTCCTGTAGCCGCATGGCGTTCGTACTTAAATATGGAACTAACCATTCCAATTTTCGCTGTCTCTTATCACATCTCCGAGCCCACGAGACCG
+
BCCCBFCCCCABGGGGGGGGGGGHHHHGGHHGHHHHHHHBHHHGGHGFFGEFHHHHHHHHHHHHHHHHHGGGGGHHGGGGGGHHHHFFHHHHHHHHHHHHHHGHHHHHHHHHHHGGGGGHHHHHGHHFHHHFHDHGCGCGGHGGGGFGG<
@M02034:409:000000000-BFKT7:1:2105:18340:25143 1:N:0:26
AAAGTCGAGGTGCCTAAAGTGGCAACCCAGACTCGGCCTGCTGTTGGTGGTGTAGAGCTTCCTGTAGCCGCATGGCGTTCGTACTTAAATATGGAACTAACCATTCCAATTTTCGCTGTCTCTTATACACATCTCCGAGCCCACGAGACC
+
BBAABFCCDBBBGGGGGGGGGGGHHHHGGHHGHHGGCGGGHHHGHHHGGGFFHHHGFHHHHHHHHHHFHGGGGGHHGGGGGGEHHHFGHHHHHHGFHHHGHHHHHHHHHGFHHFGGGGGHHHHHHHEHHHGHHHHGGBDGGEHGGGGGGG
@M02034:409:000000000-BFKT7:1:2105:11067:25155 1:N:0:26
AAAGTCGAGGTGCCTAAAGTGGCAACCCAGACTCCGCCTCCTGTTGGTGGTGTAGAGCTTCCTGTAGCCGCATGGCGTTCGTACTTAAATATGGAACTAACCATTCCAATTTTCGCTGTCTCTTATACACATCTCCGAGCCCACGAGACC
+
CCCCCFCCCCCCFGGGGGGGGGGHHHHGGHHGHHHGGGGGHHHHHHGGGGAEGHHHHHHHHFHHHGHGHGGGGGHHGGGGGGHHHHEGFGGHHFHFFHGHHHHHHHHHHHHHHHGGGGGHHGHGHHHHFHHHHHHHD@CGGGHGGCDGGF
@M02034:409:000000000-BFKT7:1:2105:24145:25157 1:N:0:26
AAAGTCGAGGTGCCTAAAGTGGCAACCCAGACTTGTTATCTTGTTGGTGGTGTAGAGCTTCCTGTAGCCGCATGGCGTTCGTACTTAAATATGGAACTAACCATTCCAATTTTCGCTGTCTCTTATACACATCTCCGAGCCCACGAGACC
+
BBAAAFABBBABGGGGGGGGGFGFFHHGGEDGFHBFBFABFGHHHHHGECFFGHGEHHHHGFHHHGHHHGGEGGHHGGGGGGGHHHHGFHHGHHGHFHHGHHGHHHHHHHHHHHCGFGGHHHHHFHHHHHGHHHHHGCGGGGHGGG?FGF
@M02034:409:000000000-BFKT7:1:2105:17535:25165 1:N:0:26
AAAGTCGAGGTGCCTAAAGTGGCAACCCAGACTAAGAATCAGGTTGGTGGTGTAGAGCTTCCTGTAGCCGCATGGCGTTCGTACTTAAATATGGAACTAACCATTCCAATTTTCGCTGTCTCTTATACACATCTCCGAGCCCACGAGACC
+
AABCAFBBCBCBGGGGFGGGGGGHHHHGGHHGHHHHHHHHBGGGHHGEEEGGHGHFDGHHHHGHGFHGGEGCFGHFGGGGEEGGHHHHFFHHHH3DGHGHCGFGHFFGHGHHHFGGGGFHHHHHHHHHGHFHHGGBFFGGCAEFGGCGGG
@M02034:409:000000000-BFKT7:1:2105:15907:25173 1:N:0:26
AAAGTCGAGGTGCCTAAAGTGGCAACCCAGACTCCGAATAATGTTGGTGGTGTAGAGCTTCCTGTAGCCGCATGGCGTTCGTACTTAAATATGGAACTAACCATTCCAATTTTCGCTGTCTCTTATACACATCTCCGAGCCCACGAGAC
+
AA11A3>A1D>AC1FGGGGDG1AABFG?C0AFCHGG0AAE1FGHHHHGGCEFHGFFGHHGHFHABAFBFFGEEGHHGGGGGGGHEHGHFHBGHHFHFHHFHHHHFHHFFGHHHHGGGGEFHGHGGHFFGHFHGHHHG<@C?FEGGGG?A
@M02034:409:000000000-BFKT7:1:2105:22397:25175 1:N:0:26
AAAGTCGAGGTGCCTAAAGTGGCAACCCAGACTCGTTTTTTTGTTGGTGGTGTAGAGCTTCCTGTAGCCGCATGGCGTTCGTACTTAAATATGGAACTAACCATTCCAATTTTCGCTGTCTCTTATACACATCTCCGAGCCCACGAGACC
+
BBBBCFCCCCCCGGGGGGGGGGGGHHHGGHHGHHGHGGGGGGGHHHHEGGEFGFHHHGHHHGHHHHHHHGGGGGHHGGGGGGGHHHGFHHGHHHHHHHHHHHHHHHGHHHHHHHGGGGGGHGHHHHGHFHGHHHFGGCGCGGHGGGGGGG
@M02034:409:000000000-BFKT7:1:2105:13571:25176 1:N:0:26
AAAGTCGAGGTGCCTAAAGTGGCAACCCAGACTAAGCCGGATGTTGGTGGTGTAGAGCTTCCTGTAGCCGCATGGCGTTCGTACTTAAATATGGAACTAACCATTCCAATTTTCGCTGTCTCTTATACACATCTCCGAGCCCACGAGACC
+
CCCCCFCCCCCCGGGGGGGGGGGHHHHGGHGGHHHHHHGGGGGHHHHGGGFGHHHHHHHHHHHHHHHHHGGGEGHHGGGGGGHHHHHFHHHHHHHFHHHGHHHHHHHHHHHHHHGGGGGHHHHHFHGHHHHHHHHHGDGGGGHGGGGGGG
@M02034:409:000000000-BFKT7:1:2105:6539:25180 1:N:0:26
AAAGGCGAGGTGCCTAAAGTGGCAACCCAGACTAAGAAGAATGTTGGTGGTGTAGAGCTTCCTGTAGCCGCATGGCGTTCGTACTTAAATATGGAACTAACCATTCCAATTTTCGCTGTCTCTTATACACATCTCCGAGCCCACGAGACC
+
>3AA3>ADD2AAGGGFGGGGGFGHHGHGGHGFGHHHGHHHFFH5DEHECFAFAFGHHGHHHHHGFGDFFEEGGGHHEGGGGGHHGHHH3GHHFHGFGGBBGHGHHHGHHHHHHFEEEGGGHHHHHHGHGGHHGHDFDCGCGFGGGCGGGF
@M02034:409:000000000-BFKT7:1:2105:21445:25183 1:N:0:26
AAAGTCGAGGTGCCTAAAGTGGCAACCCAGACTGCGTATACTGTTGGTGGTGTAGAGCTTCCTGTAGCCGCATGGCGTTCGTACTTAAATATGGAACTAACCATTCCAATTTTCGCTGTCTCTTATACACATCTCCGAGCCCACGAGACC
+
BBBCBFCCCCCCGGGGGGGGGGGHHHHGGHHGHHHGEFGHHHHHHHHGFGEFGHHHHHHHHHHGGHHHHGGGGGHHGGGGGGHHHHHHHHGHHHHHEHFGHHGHHHHGHHHHHHGGGGGGHHHHHHHGGHHHHHGGFCGGGGFGGGFGGG
@M02034:409:000000000-BFKT7:1:2105:23896:25186 1:N:0:26
AAAGTCGAGGTGCCTAAAGTGGCAACCCAGACTAAGAATCTTGTTGGTGGTGTAGAGCTCCTGTAGCCGCATGGCGTTCGTACTTAAATATGGAACTAACCATTCCAATTTTCGCTGTCTCTTATACACATCTCCGAGCCCACGAGACCG
+
BBABBFBB3DABFGGGFGGG5GEFHHHGGHHGHFGGBGHHGH5FFBE2FEEFGDGGGHHEEGHGGHHHGGCFEHGFBEFGEHEHHHHFFHHHHHFGHHHHHGHHHHFFGHHHHCEFGEEFHFHFHHFHGECHHGFF?DGCFGGGG?DDGG
@M02034:409:000000000-BFKT7:1:2105:14055:25194 1:N:0:26
AAAGTCGAGGTGCCTAAAGTGGCAACCCAGACTACTTGTTTTGTTGGTGGTGTAGAGCTTCCTGTAGCCGCATGG
+
AABCAFCCCCBBGGGGGGGGGGGHHHHGGGHGHBCG5GH5ABGGFFG2C2EFEEG5AEGHDGGDBBF5FEE?EAC
@M02034:409:000000000-BFKT7:1:2105:17459:25207 1:N:0:26
AAAGTCGAGTTGCCTAAAGTGGCAACCCAGACTCAGAAGCATGTTGGTGGTGTAGAGCTTCCTGGAGACG
+
AAAA>DAAD111BFB1AGF3ADAGCGGF0CACGF1FEFEB1DBAFGEEFA/BEFE211BC1BGG0BF1/B
@M02034:409:000000000-BFKT7:1:2105:6910:25212 1:N:0:26
AAAGTCGAGGTGCCTAAAGTGGCAACCCAGACTAGTGTTTTTGTTGGTGTTGTAGAGCTTCCTGTAGCCGCATGGCGTTCGTTCTTAAATATGGTACTAATCATTCCAATTTTCGCTGTCTCTTATACACATCTCCGGGCCCACGAGACC
+
CCCCBFBCDBBBGGGGGGGGGGGHHHHGGHHGHB3DFAF2AFGHHH2EE1AFF5D555AB5BF555D5EAE0EEE10?>F113B1FF43FG4D344BFGH4@4BF4G44B?FD4>EF??GGHGD4FDDG2?FCFH2?/<<@BAE@@/ADC
@M02034:409:000000000-BFKT7:1:2105:18472:25212 1:N:0:26
AAAGTCGAGGTGCCTAAAGTGGCAACCCAGACTTTTGTTGTGGTTGGTGGTGTAGAGCTTCCTGTAGCCGCATGGCGTTCGTACTTAAATATGGAACTAACCATTCCAATTTTCGCTGTCTCTTATACACATCTCCGAGCC
+
BBBABDABDDABGGGGGGGGGGGHHHHGGBGGHHBG52FHBECGFEEGGGGGAGF5GHHHBGFH55F5FAFGEGHHGEEAFGEEFHH@@FFFFFB3GHHFFHDGFBGFGHHHHHGGGDE3BBGFGFB33B2CC?GDD<DFC
@M02034:409:000000000-BFKT7:1:2105:9056:25232 1:N:0:26
AAAGTCGAGGTGCCTAAAGTGGCAACCCAGACTCGG
+
1>AAAD?A1A1A1G1GGGGDFEFHBGHAFHCGF1FA
@M02034:409:000000000-BFKT7:1:2105:11387:25240 1:N:0:26
AAAGTCGAGGTGCCTAAAGTGGCAACCCAGACTACG
+
AAA1ADAADD1A11FGGGGFGDCAAA0AAECF11AA
@M02034:409:000000000-BFKT7:1:2105:24298:25243 1:N:0:26
AAAGTCGAGGTGCCTAAAGTGGCAACCCAGACTAAGGGGCTTGTTGGTGGTGTAGAGCTTCCTGTAGCCGCATGGCGTTCGTACTTAAATATGGAACTAACCATTCCAATTTTCGCTGTCTCTTATACACATCTCCAGCCCACGAGACCG
+
BBBBBFBADB>AGGGGGGGGGGGGHHHEFFEGE3AFFAEGEHEHHCHGGGGGHHHGGHFHGFGFHFHHHGGGGEFHGGGGFGGHHHGBGGHHHGHHHHFCFFBGHFFHDHHHHHGCEEGHHHHHFGDHGHFHHHGHGFFGGHFGDCGDGF
@M02034:409:000000000-BFKT7:1:2105:11369:25244 1:N:0:26
AAAGTCGAGGTGCCTAAAGTGGCAACCCAGACTACGGAGTATGTTGGTGGTGTAGAGCTTCCTGTAGCCGCATGGCGTTCGTACTTAAATATGGAACTAACCATTCCAATTTTCGCTGTCTCTTATACACATCTCCGAGCCCACGAGACC
+
BBBBBFBBDDAAGGGGFCGGGGGHHHHGGHHGHHHFGEEEAGHHHHGEFEGFHHHF55FGFHHHHFHHGGGGGGHFG?EFEFFEHGG@GGFGHEGFHHHHFGFHHFHHEHHHHHGGFFGHGFHHHHGHGHGHGFFFF/DFGGFGGFFGGG
@M02034:409:000000000-BFKT7:1:2105:25535:25251 1:N:0:26
AAAGTCGAGGTGCCTAAAGTGGCAACCCAGACTAATAATGATGTTGGTGGTGTAGAGCTTCCTGTAGCCGCATGGCGTTCGTACTTAAATATGGAACTAACCATTCCAATTTTCGCTGTCTCTTATACACATCTCCGAGCCCACGAGAC
+
BBBBBFBBBBAAFGGGGDFFGGGHHHHGGHHCHHHHHHHHGFHEGGHEGEFGHHHGGHHHG3FHHHHGHGGGGGHGGGGGEEFHHHHHHHGHFHEBFHFFGFDFHHFHGHHHGHGGGGAGHHGHHHFGFGHHFHFEE@C>CFHGG/@DG
@M02034:409:000000000-BFKT7:1:2105:14361:25258 1:N:0:26
AAAGTCGAGGTGCCTAAAGTGGCAACCCAGACTAATACGCAGGTTGGTGGTGTAGAGCTTCCTGTAGCCGCATGGCGTTCGTACTTAAATATGGAACTAACCATTCCAATTTTCGCTGTCTCTTATACACATCTCCGAGCCCACGAGACC
+
AABBAFABBBBBGGGGGGGGGGGHHGHGGGHGHGHHHHHGGEFGHHGEFGEFHGHFHHHHHHHHHHHHHGGGGGHHGGGGGGFHHHGHHGHHHHFFHHGHHHHHHHGFHHHHHGGGGGEHHHHHHHHGGGHHGHHFC@FGGGHGGGGGDF
@M02034:409:000000000-BFKT7:1:2105:17985:25271 1:N:0:26
AAAGTCGAGGTGCCTAAAGTGGCAACCCAGACTCAGGTGCATGTTGGTGGTGTAGAGCTTCCTGTAGCCGCATGGCGTTCGTACTTAAATATGGAACTAACCATTCCAATTTTCGCTGTCTCTTATACACATCTCCGAGCCCACGAGACC
+
BBCCCFCBBCBBGGGGGGGGGGGHHHHGGHHGHHHHHGHHHHHHHHHGGGEFHGHHHHHHHGHHHHHHHGGGGGHHGGGGGGHHHHHHHHHHHHHHHHHHHHHHGHHHHHHHHHGGGGFHHHHHHHHHHHGHHHHHGCCGGGHGGGGGGG
@M02034:409:000000000-BFKT7:1:2105:19906:25283 1:N:0:26
AAAGTCGAGGTGCCTAAAGTGGCAACCCAGACTAAGAATAATGTTGGTGGTGTAGAGCTTCCTGTAGCCGCATGGCGTTCGTACTTAAATATGGAACTAACCATTCCAATTTTCGCTGTCTCTTATACACATCTCCGAGCCCACGAGACC
+
BBCBAFBCCCABGGGGGGGGGGGGHHHGGHHGHHHHHHHHHHHHHHHGGGAFGFHGHHHHHHHHHHHHHGGGGGHHGGGGGFGHHHHGHHHHHHFHHHHHHHHHHHHHHHHHHHGGGGGHGHHHHHHHHHFHHHHHECGFGGHGGGGGGF
@M02034:409:000000000-BFKT7:1:2105:12777:25286 1:N:0:26
AAAGTCGAGGTGCCTAAAGTGGCAACCCAGACTCAGAATATGGTTGGTGGTGTAGAGCTTCCTGTAGCCGCATGGCGTTCGTACTTAAATATGGAACTAACCATTCCAATTTTCGCTGTCTCTTATACACATCTCCGAGCCCACGAGACC
+
ACBCAFBCCCBCGGGGGGGGGGGGHHHGGHHGHHHHHHHHHHHHHGGGGGGGHHHHHHHHHHHHHHHHHGGGGGHHGGGGGGHHHHHHHHHHHHHFHHGGHHHHHHHHGHHHHHGGGDGHHHHHHHHHEHHHHHGHGGCGGGHGGGGGGF
@M02034:409:000000000-BFKT7:1:2105:8189:25294 1:N:0:26
AAAGTCGAGGTGCCTAAAGTGGCAACCCAGACTACTCATCTGGTTGGTGGTGTAGAGCTTCCTGTAGCCGCATGGCGTTCGTACTTAAATATGGAACTAACCATTCCAATTTTCGCTGTCTCTTATACACATCTCCGAGCCCACGAGACC
+
CBCCCFCCCCCCGGGGGGGGGGGGHHHGGHHGHHHBGH5FGBGHGGGGGGGGHHHFHHHHGHHHHHHHHGGGGGHHGGGGGGHHHHHHHHHHHHHFHHHGHGFGHHHGFGHHHGGGGGGFHHHHHHHHGHHHHHGHGGGGGGHGGGGGGE
@M02034:409:000000000-BFKT7:1:2105:8596:25298 1:N:0:26
AAAGTCGAGGTGCCTAAAGTGGCAACCCAGACTAATAATACTGTTGGTGGTGTAGAGCTTCCTGTAGCCGCATGGCGTTCGTACTTAAATATGGAACTAACCATTCCAATTTTCGCTGTCTCTTATACACATCTCCGAGCCCACGAGACC
+
CCCBCFCCBBABGGGGGGGGGGGHGHHGGHHGHHHFHHGHHHHHFEHGGGGGHDG5BDFHHHHHGHHGFGGCGGHFGGGGGEEGEGGEGGGHHHBBFFBGHFFHHHHBGHHHGDEAEEEGEHGFB4BFGFDFHHHFGCGGGGFFCCCFGE
@M02034:409:000000000-BFKT7:1:2105:7541:25310 1:N:0:26
AAAGTCGAGGTGCCTAAAGTGGCAACCCAGACTAAGAATCATGTTGGGGTGTAGCTTCCTGTAGCCGCATGGCGTTCGTACTTAAATATGGAACTAACCATTCCAATTTTCGCTGTCTCTTATACACATCTCCGAGCCCACGAGACCGTA
+
CBBBCFCCCCBCGGGGGGGGGGGHHHHGGGHGHGHGHHHHHHHHHHHGGEEEHHHHHHHHHHGHHHGECGEHHGGGGGGHHHHHHHHHHHHHHHHGGHHGHHHHHHGHHHHGEGGGHHHHHHHHFHHFHGHHHGGGGGGHGG?CGGGGGG
@M02034:409:000000000-BFKT7:1:2105:10927:25321 1:N:0:26
AAAGTCGAGGTGCCTAAAGTGGCAACCCAGACTACTGATAAGGTTGGTGGTGTAGAGCTTCCTGTAGCCGCATGGCGTTCGTACTTAAATATGGAACTAACCATTCCAATTTTCGCTGTCTCTTATACACATCTCCGAGCCCACGAGACC
+
AAABAFBABBAAGGGGGGGGFGGHGHHGGHHGHHHHHHHHHHHGGHGGFFBFGFHFEHHHHHHHHHHHHGGGGGHHGGGGGGHHHHGGHHFGHHHHGHHFHHGGHHHHHHHHHFFFGGGFHGFHGHHHGHHHHHGBCBDFCEHGGGGGGE
@M02034:409:000000000-BFKT7:1:2105:14211:25326 1:N:0:26
AAAGTCGAGGTGCCTAAAGTGGCAACCCAGACTGTGTTTTCTTGGTGGTGTAGAGCTTCCTGTAGCCGCATGGCGTTCGTACTTAAATATGGAACTAACCATTCCAATTTTCGCTGTCTCTTATACACATCTCCGAGCCCACGAGACCGT
+
BAACBFCCCCABGGGGGGGGGFGHHHHGGHHGHHHHGHHHHHHHHBFFEGHHHGGHHHHGHHGHHGHGGGGGHGGFGGGGHHHHHHBGHHHHFGHHGHHGHHHHHGHHHHHHGGGEEHHHHHHHFHDGFGHHHHG@CFGGHGGGGGGGFE
@M02034:409:000000000-BFKT7:1:2105:24871:25328 1:N:0:26
AAAGTCGAGGTGCCTAAAGTGGCAACCCAGACTTTTCATGGGGTTG
+
A3AABFBBBBBBGGGGGGGGGFGGHHHGGHHGHHHHFGFHB2EEEE
@M02034:409:000000000-BFKT7:1:2105:20766:25340 1:N:0:26
AAAGTCGAGGTGCCTAAAGGGGCAACCCAGACTCATAATGCGGTTGGTGGTGTAGAGCTTCCTGTAGCCGCATGGCGTTCGTACTTAAATATGGAACTAACCATTCCAATTTTCGCTGTCTCTTATACACATCTCCGAGCCCACGAGACC
+
>>>AABAADDAACGGGGGG1EEGEAHH?FHFCHBCGFFDD1ACEEAAEGGAF/BF2FFFH1GHFGFB21BEEGGHHG/>>EEBEHGHFGH22BD11F1GGFE1F1BFGHFEGHGEGGG/BDGGFHGGFFCFFFGHGE?CCGFECC/@F?<
@M02034:409:000000000-BFKT7:1:2105:16422:25350 1:N:0:26
AAAGTCGAGGTGCCTAAAGTGGCAACCCAGACTCAGGATAAGGTTGGTGGTGTAGAGCTTCCTGTAGCCGCATGGCGTTC
+
AABCAFBBCCCCGGGGGGGGGGGHHHHGGHHGHFCGFAGGBFGHFHC221BCAAF5ADGF5BEE55A5AAE0EBB10B>?
@M02034:409:000000000-BFKT7:1:2105:10879:25358 1:N:0:26
AAAGTCGAGGTGCCTAAAGTGGCAACCCAGACTTTGTAGTGGGTTGGTGGTGTAGAGCTTCCTGTAGCCGCATGGCGTTCGTACTTAAATATGGAACTAACCATTCCAATTTTCGCTGTCTCTTAT
+
BCBCCFCCCCCCGGGGGGGGGGGGHHHGGHHGHFHHAGG5BGHEFGGGGGGFHHHHHHHHHHHHHHHHHGGGGGHHGGGGGGHHHHHGHHHHHHHGHHHHHHHHHHGHHHHHHHGGGGGHHHHHHH
@M02034:409:000000000-BFKT7:1:2105:19243:25362 1:N:0:26
AAAGTCGAGGTGCCTAAAGTGGCAACCCAGACTTAGATGCGTGTTGGTGGTGTAGAGCTTCCTGTAGCCGCATGGCGTTCGTACTTAAATATGGAACTAACCATTCCAATTTTCGCTGTCTCTTATACACATCTCCGAGCCCACGAGACC
+
BAAABFABBBBBGGGGGGGFGDFEFHGEGHHGHHFHFHGFEEAEHFHECEEFHFGBBDAGHFHHHHFFGGF@EGH1EEEEGECGEGHFHHHHHH@DGHGHHHFGHHHFGGGHGF<EEEEGHHHHFGDFFGEHHGHDD?DGFCGGG?DGGF
@M02034:409:000000000-BFKT7:1:2105:20361:25363 1:N:0:26
AAAGTCGAGGTGCCTAAAGTGGCAACCCAGACTGTGGTGCTGGTTGGTGGT
+
AAAA1BA1>1AAECGG1FG3GBF0BAFECEAEBCB1ABFFD11BAE?EE/A
@M02034:409:000000000-BFKT7:1:2105:21366:25363 1:N:0:26
AAAGTCGAGGTGCCTAAAGTGGCAACCCAGACTAAGATGCATGTAGGT
+
ABBAAFCCBBBAGGGGGGGGGGGHHHHGGHHGHFHFF5A33DFG5D35
@M02034:409:000000000-BFKT7:1:2105:19145:25371 1:N:0:26
AAAGTCGAGGTGCCTAAAGTGGCAACCCAGACTCATTAGACGGTTGGTGGTGTAGAGCTTCCTGTAGCCGCATGGCGTTCGTACTTAAATATGGAACTAACCATTCCAATTTTCGCTGTCTCTTATACACATCTCCGAGCCCACGAGACC
+
AABBAFAADBCBGGGGGGGGGGGHHHHGGHHGHGHGFHHHHGGDFGG1EEEFFGGBFBGHDGHHHGHHHEGFGGHGGGGGGFFHHGFGHHHHHHGFEHHGGGEFHHHGHHHHHHGFGCEFFFHHHHEHFFHEHHFFECFCGEEGGGCFG<
@M02034:409:000000000-BFKT7:1:2105:16324:25376 1:N:0:26
AAAGTCGAGGTGCCTAAAGTGGCAACCCAGACTCTTTGTTCTGTTGGTGGTGTAGAGCTTCCTGTAGCCGCATGGCGTTCGTACTTAAATATGGAACTAACCATTCCAATTTTCGCTGTCTCTTATACACATCTCCGAGCCCACGAGAC
+
A?AAAFAABDABGGGGGFGFFGGCGHHGGHHGHHHGHGHGFFGDFEGEEEEFFGHFHHHHHHHGGFGFFEEEGGHHEEEGGFHHHHHG3GGHHHGFFHFFEHDGH4EGHHHHHHGFEFEFGGHHFHHGHBBGHHFBC>D/BFHECCGGG
@M02034:409:000000000-BFKT7:1:2105:20350:25377 1:N:0:26
AAAGTCGAGGTGCCTAAAGTGGCAACCCAGACTGTGGTGCTGGTTGGTGGTGTAGAGCTTCCTGTAGCCACATGGCGTTCGTACTTAAATATGGAACTAACCATTCCAATTTTCGCTGTCTCTTATACACATCTCCGAGCCCACGAGACC
+
CCCCAFBBBCCCGGGGGGGGGGGHHHHGGHHGHHHHGFFGHHGHHGGGGGEFFGHHHGHHHHHGGHHHHHHHHHHHGGGGGFHHHHFGHHHHHHFHGHHGHHFHHHHHHHHHGHGGGGGGGGHHHHGHGHGHHHHHGCGGGGHGGGCDFE
@M02034:409:000000000-BFKT7:1:2105:6582:25380 1:N:0:26
AAAGTCGAGGTGCCTAAAGTGGCAACCCAGACTAGGTTTACTGTTGGTGGTGTAGAGCTTCCTGTAGCCGCATGGCGTTCGTACTTAAATATGGAACTAACCATTCCAATTTTCGCTGTCTCTTATACACATCTCCGAGCCCACGAGACC
+
BCCCBFCCCBCCGGGGGGGGGGFHHHHGGHHGHHHF5DBF5GHHFHAEE2EFAAFAA5FA5FEFF5F5DEF?EGF1EEEFE1BFFFG3B4BGG33@FFFF3B3FF4GDFGGHF?EFGG<3?GFGDGGGGEHFBGH2D?FGCCGGGCGGG?
@M02034:409:000000000-BFKT7:1:2105:10319:25386 1:N:0:26
AAAGTCGAGGTGCCTAAAGTGGCAACCCAGACTAAGTATCATGTTGGTGGTGTAGAGCTTCCTGTAGGCGCATGGCGTTCGTACTTAAATATGGAACTAACAATTCCAATTTTCGCTGTCTCTTATACACATCT
+
>>AA3B>>ADAAECFBBFGFGBDGCH4EF2FFGGHG5FDH5DF5DFEBCDEEADF5DAFF5BBGHBG3BEEAE>1?0BEFEE??FBDFB4@4BFB33B3@3@3B44B4BFFHD?>/?EEFHFHG4F4BFHFHFG
@M02034:409:000000000-BFKT7:1:2105:19979:25391 1:N:0:26
AAAGTCGAGGTGCCTACAGTGGCAACCCAGACTGCGG
+
A?AA1B1>A1>ACCGB1B1BFFEFHFHGC00FH10BE
@M02034:409:000000000-BFKT7:1:2105:10299:25399 1:N:0:26
AAAGTCGAGGTGCCTAAAGTGGCAACCCAGACTAAGTATCATGTTGGTGGTGTAGAGCTTCCTGTAGCCGCATGGCGTTCGTACTTAAATATGGAACTAACCATTCCAATTTTCGCTGTCTCTTATACACATCTCCGAGCCCACGAGACC
+
BBBAAF@ABB?AGGGGGFGBGGGHHHHGGGHGHHHHGHHHHHHGHHHGGGEFFFHHGHHHFEHHFGGGHGGGGGHGEGGGGGGHHHHHHHGHGHGHHHHHGHEHHHGHHGHHHHGGGGGFHHHHHHDGFHHHHHHGFCCGGGHGG@@AFC
@M02034:409:000000000-BFKT7:1:2105:17229:25400 1:N:0:26
AAAGTCGAGGTGCCTAAAGTGGCAACCCAGACTTTGAGGAAGGTTGGTGGTGTAGAGCTTCCTGTAGCCGCATGGCGTTCGTACTTAAATATGGAACTAACCATTCCAATTTTCGCTGTCTCTTATACACATCTCCGAGCCCACGAGACC
+
BABBBFAADD2AFGBGGFGGGFAFHHCEG2GEFBG35FGE22AGHHGAFFAFGFG5DGHHEBGABFFD3EE0EFH?EEEEFF2??FFFFGF4GE3EFHEFHFFFFGFEGGFHH4EFEDEBGBGDBGGHBGDCGHBDC><//FEGGGC/AF
@M02034:409:000000000-BFKT7:1:2105:19862:25401 1:N:0:26
AAAGTCGAGGTGCCTAAAGTGGCAACCCAGACTGGTGGTGGGGTTGGTGGTGTAGAGCTTCCTGTAGCCGCATGGCGTTCGTACTTAAATATGGAACTAACCATTCCAATTTTCGCT
+
CCCCCFCCCCBBGGGGGGGGGGGHHHHGGHHGHHGGGG2FEGGGCGEEEEAFF3G5FBFGFHHH@BDDFEF?EGF1EEEGFEB1FFGGFHFGGG33FCGHECDGFHF4BGGHFF//?
@M02034:409:000000000-BFKT7:1:2105:24031:25408 1:N:0:26
AAAGTCGAGGTGCCTAAAGTGGCAACCCAGACTTGGGTTGTTGTTGGTGGTGTAGAGCTTCCTGTAGCCGCATGGCGTTCGTACTTAAATATGGAACTAACCATTCCAATTTTCGCTGTCTCTTATACACATCTCCGAGCCCACGAGACC
+
B@BBAF3ADBBAGGGFAFGGFFGGFHFEAC2FHGHHCEF?EHHFHF2BCE?FHFHF5GHHHHFF5AEFHGGCFGHG?EEEGGFHHHDFDGHGHEFGEGFGHHHHBGHGHHHHGF?FGAEGHGGHGH3GFHHEGHHHGG?CFGGGG?DEGE
@M02034:409:000000000-BFKT7:1:2105:15107:25410 1:N:0:26
AAAGTCGAGGTGCCTAAAGTGGCAACCCAGACTTTGTCTGTTGTTGGTGGTGTAGAGCTTCCTGTAGCCGCATGGCGTTCGTACTTAAATATGGAACTAACCATTCCAATTTTCGCTGTCTCTTATACACATCTCCGAGCCCACGAGACC
+
AAA3AFBB@@AAGGGFGGGGGGFHHHFDFGAFCGHHHHHFFHHHHAFGGGEFGFHDEGHHGGHFHHHHHGGEGGHHGGGFFEFHHGFFGHHHHGGGFFHGHGHHHHHGHGHHHF@FF?EGHHGHHHFGFHHFHHHFDCFGGEFGG/@GGF
@M02034:409:000000000-BFKT7:1:2105:13815:25412 1:N:0:26
AAAGTCGAGGTGCCTAAAGTGGCAACCCAGACTTGGTGGGAGGTTGGTGGTGTAGAGCTTCCTGTAGCCGCATGGCGTTCGTACTTAAATATGGAACTAACCATTCCAATTTTCGCTGTCTCTTATACACATCTCCGAGCCCACGAGACC
+
A3AABFBBBBAABCGGGGGGFBFHHHHGGFHGFGHHGFECGFGGGCAE1AABGGHGFHHHHCGFHHHHHGGGGFHHGFGFEEEGGFGFGHFHHHFGGHDHHHHHHHHBEGHHHHGGGGDHGHHHHHDHFHHHHHHHGGGG/FHGGGGGGF
@M02034:409:000000000-BFKT7:1:2105:21401:25416 1:N:0:26
AAAGTCGAGGTGCCTAAAGTGGCAACCCAGACTTC
+
BBBBBF@@@D2>AGFGFGCA5FFB44G?FCC2BGG
@M02034:409:000000000-BFKT7:1:2105:10438:25423 1:N:0:26
AAAGTCGAGGTGCCTAAAGTGGCAACCCAGACTCAGAAGCAGGTTGGTGGTGTAGAGCTTCCTGTAGCCGCATGGCGTTCGTACTTAAATATGGAACTAACCATTCCAATTTTCGCTGTCTCTTATACAATCTCCGAGCCCACGAGACCG
+
CCCCCFCBBCABGGGGGGGGGGGHHHHGGHHGHGHHFHFHHHHHHHGGGGAFEFHHHHHHHHHHHHHHHGGGGGHHGGGGGGHHHHHHHHHHHHGHHHHHHHHHHHHHHHHHHGGGGGGGHHHHHHBHHHHHHHGGCGGGGHGGGGGGGG
@M02034:409:000000000-BFKT7:1:2105:21412:25432 1:N:0:26
AAAGTCGAGGTGCCTAAAGTGGCAACCCAGACTTCGGAGGCGGTTGGTGGTGTAGAGCTTCCTGTAGCCGCATGGCGTTCGTACTTAAATATGGAACTAACCATTCCAATTTTCGCTGTCTCTTATACACATCTCCGAGCCCACGAGACC
+
BABBCFBCCCBAGGGGGGGFGGGHHHHGGHHGHHHGGGGGGGGGGEGEFGEFFFH5DGHGGHHHHFHFHEEEEFHGGEGEGEGHHFFFHHFGHHGHGFHHHHHHFHFHHHHHHGGFGGDFHFHHHHFGFHGHFFHHGC?@CEHGGGGGGG
@M02034:409:000000000-BFKT7:1:2105:13561:25437 1:N:0:26
AAAGTCGAGGTGCCTAAAGTGGCAACCCAGACTGCTGGGATTGTTGGTGGTGTAGAGCTTCCTGTAGCCGCATGGCGTTCGTACTTAAATATGGAACTAACCATTCCAATTTTCGCTGTCTCTTATACACATCTCCGAGCCCACGAGACC
+
CCCCCFCCCCCCGGGGGGGGGGGHHHGGGHHGHHHHHHGHHHHHHHHGGGFFHHHGHHHHHHHHHGHHHGGGGGHHGGGGGGHHHHHFHHHHHHHHEHHHHHHHGHHGHGHHHFGGGGGHHGHHHHFFFHHHHHHFF@GGGGHGGDGGGG
@M02034:409:000000000-BFKT7:1:2105:21698:25445 1:N:0:26
AAAGTCGAGGTGCCTACATTGGCAACCCCGACTTGGGTGG
+
>11A1@>1>1>1FFBDA13B1ACFCABE0AEEE?1AA//A
@M02034:409:000000000-BFKT7:1:2105:13537:25449 1:N:0:26
AAAGTCGAGGTGCCTAAAGTGGCAACCCAGACTACTCGTTCGGTTGGTGGTGTAGAGCTTCCTGTAGCCGCATGGCGTTCGTACTTAAATATGGAACTAACCATTCCAATTTTCGCTGTCTCTTATACACATCTCCGAGCCCACGAGACC
+
BBCCCFCCCBABGGGGGGGGGGGHHHHGGHHGHHHGHGHGHGGFFGGGGGGGHHHGHHHHHHHHHHHHHGGFGGHGGGGGGGHHHHHFHHHHHHGHHHHHHHGHHHHHHGHHHHGGGGGGHHHHHHHHGHHHHHHGGCDGGGHGGGGGGF
@M02034:409:000000000-BFKT7:1:2105:25038:25455 1:N:0:26
AAAGTCGAGGTGCCTAAAGTGGCAACCCAGACTCTTAATAC
+
A>AABFAADA>AGFFGGGGGGGG4FGHEFAFEGBA555D55
@M02034:409:000000000-BFKT7:1:2105:21694:25465 1:N:0:26
AAAGTCGAGGTGCCTAAAGTGGCAACCCAGACTTGGGTGGGTGTTGGTGGTGTAGAGCTTCCTGTAGCCGCATGGCGTTCGTACTTAAATATGGAACTAACCATTCCAATTTTCGCTGTCTCTTATACACATCTCCGAGCCCACGAGACC
+
CBCCBFCCCCBBGGGGGGGGGGGHHHHGGHHGHHHHGEEGGEEGGHHGFGEFHFHFGHHHHHHHGHHHHGGCGGHHGGGGGGHHHHHFGHGHHHFGHHHHHFFHHHGGHHHHHFGGGGDHHHHHGHHHFHHHHHHGGGGGGGHGGGGGGG
@M02034:409:000000000-BFKT7:1:2105:15893:25472 1:N:0:26
AAAGTCGAGGTGCCTAAAGTGGCAACCCAGACTGTGGTTTGGGTTGGTGGTGTAGAGCTTCCTGTAGCCGCATGGCGTTCGTACTTAAATATGGAACTAACCATTCCAATTTTCGCTGTCTCTTATACACATCTCCGAGCCCACGAGACC
+
B?AABFBBBBBAGGGGGGGGGGGHHHHGGHHGHHHHHHGHGGGGGGGEFGEFGHHGHHHHHHHHHHHHGGGGGGHHGGGGGFGHHHFFHHHHHHHHGHHGHHHHHHHHHHHHHHGGGGGGHHHHHHFHHHFHHFHGE<DFGGCGGGGGGG
@M02034:409:000000000-BFKT7:1:2105:10084:25475 1:N:0:26
AAAGTCGAGGTGCCTAAAGTGGCAACCCAGACTAATGG
+
CCCCCFBCBCCCGGGGGGGGGGGHHHHGGHGGHBG555
@M02034:409:000000000-BFKT7:1:2105:13069:25479 1:N:0:26
AAAGTCGAGGTGCCTAAAGTGGCAACCCAGACTAATAATACGGTTGGTGGTGTAGAGCTTCCTGTAGCCGCATGGCGTTCGTACTTAAATATGGAACTAACCATTCCAATTTTCGCTGTCTCTTATACACATCTCGGAGCCCACGAGACC
+
AABAAD3AAA>AFGGGGGGGGGGHHFFFGHHGHHHHHGGHHFGGGGCGFEEFHGHFHGHHHGGH5GHFHGFCEGHHGGGGGGFFHHHFHHHHHHGHHHEFHGGHHHHHHHHHHHGGGGGGHGHHHGHHFGHGHHGHEDC?FGGGGGGGGG
@M02034:409:000000000-BFKT7:1:2105:16727:25491 1:N:0:26
AAAGTCGAGGTGCCTAAAGTGGCAACCCAGACTAATACGGAGGTTGGTGGTGTAGAGCTTCCTGTAGCCGCATGGCGTTCGTACTTAAATATGGAACTAACCATTCCAATTTTCGCTGTCTCTTATACACATCTCCGAGCCCACGAGACC
+
AA3AAFCADBAAGGGGGGGGGFGHHHHGGDHGHHGHHHHGGFGEGFGGGGEFGHHFFHHHHHHHHGHHHGGGGGHHGGGGGGHHHHHGHHGHHHFFHHHHHHHHHHHHHHHHHHGGGGGHHHHHHGHFHHBGFFFHDCGGGGHGGGGGGG
@M02034:409:000000000-BFKT7:1:2105:12425:25493 1:N:0:26
AAAGTCGAGGTGCCTAAAGTGGCAACCCAGACTGATGGTTTGGTTGGTGGTGTAGAGCTTCCTGTAGCCGCATGGCGTTCGTACTTAAATATGGAACTAACCATTCCAATTTTCGCTGTCTCTTATACACATCTCCGAGCCCACGAGACC
+
CCCCCFCCCBAAFFGGGGGGGGGFHHHGGHHGHHHHHHAGHGGHHGGEFGAFFHHGHHGHFHHHHHHHHFEEGEHGGEGGEEFHHHHFHHFHHHHHHHGGHHGHHHGHHHGHGHGGGGGHHGHHHHHHHHHHHHFGD>@C/FHGGGGGGA
@M02034:409:000000000-BFKT7:1:2105:9081:25498 1:N:0:26
AAAGTCGAGGTGCCTAAAGTGGCAACCCAGACTCAGACTTGGGTTGGTGGTGTAGAGCTTCCTGTAGCCGCATGGCGTTCGTACTTAAATATGGAACTAACCATTCCAATTTTCGCTGTCTCTTATACACATCTCCGAGCCCACGAGACC
+
A?AAAFAADDAAGFG111BBDFCEFCFECEHFHGFGBGGFGHCFGGGEFGAFGFHGHHHHHFHFFGHFGFCEGGHFEGGEEEFHHHFEGHFHHGFFFHEFG0FHHGBFGGHHHGGEEGGFHHHGFHGGFFHFFHF<C@@CGGCFGGGGCF
@M02034:409:000000000-BFKT7:1:2105:17354:25519 1:N:0:26
AAAGTCGAGGTGCCTAAAGTGGCAACCCAGACTATGAATGAGGTTGGTGGTGTAGAGCTTCCTGTAGCCGCATGGCGTTCGTACTTAAATATGGAACTAACCATTCCAATTTTCGCTGTCTCTTATACACATCTCCGAGCCACGAGACCG
+
BBBBBFBBBBABFGGGGGGGGGGHHHHGGGHGHHHHCGHFHHHHHHGGGGEFGHHBHHHHHGGHHHHHHGGFGFHHGGGGGG2GHGEFGHFHHHBGHHHHHHHHGHGFDFHHHHEGGEGHHHHHGHFHFFHHHHGGG?DCGHHGGGD?FD
@M02034:409:000000000-BFKT7:1:2105:25312:25523 1:N:0:26
AAAGTCGAGGTGCCTAAAGTGGCAACCCAGACTTGTGGTGGGGTTGGTGGTGTAGAGCTTCCTGTAGCCGCATGGCGTTCGTACTTAAATATGGAACTAACCATTCCAATTTTCGCTGTCTCTTATACACATCTCCGAGCCCACGAGACC
+
BBBBBFBBBBBBGGGGGGGGGGGHHHHGCHGGHHHHHGHGGGCGEGGGGGEFGHHHGHHHHHHHHHHHHGGGGGHHGEGFGGGHHHHGHHHHHHEHHHHHHFHHHHHHHHHHHHGGGGFFHFHHHHHHBGGHGHFHDCFGGGGGGGGGGE
@M02034:409:000000000-BFKT7:1:2105:15110:25524 1:N:0:26
AAAGTCGAGGTGCCTAAAGTGGCAACCCAGACTCGGTCGCCTGTTGGTGGTGTAGAGCTTCCTGTAGCCGCATGGCGTTCGTACTTAAATATGGAACTAACCATTCCAATTTTCGCTGTCTCTTATACACATCTCCGAGCCCACGAGACC
+
AAAAAFAABDAAGGGFGGGGGGGHHHHGGHHGHBEEAEE2ABBBFGHGEGEFGFGGHHHHGEGGGGGGHGGFFGHGGGGGGEHHHHHHHHHHFHFBFEFFBGHFGFDFGHGHHGGGGGGHHFHHGHFHFFHHBF@2?/BB@?GEG@DFDA
@M02034:409:000000000-BFKT7:1:2105:6403:25536 1:N:0:26
AAAGTCGAGGTGCCTAAAGTGGCAACCCAGACTCGGAGGGGGGTTGGTGGTGTAGAGCTTGCTGTAGCCGCATGGCGTTCGT
+
BBBBBFBADBBBGGGGGGGGGFGGFHFFFHHGHHGEAECCFCGG?/<D//C<?1F1??F<0?1F?FF11>D<DDA0<<@ED<
@M02034:409:000000000-BFKT7:1:2105:24998:25551 1:N:0:26
AAAGTCGAGGTGCCTAAAGTGGCAACCCAGACTAAGAAGCATGTTGGTGGTGTAGAGCTTCCTGTAGCCGCATGGCGTTCGTACTTAAATATGGAACTAACCATTCCAATTTTCGCTGTCTCTTATACACATCTCCGAGCCCACGAGACC
+
BBBBAFAA?DAAFFGFGGGFGGGGFHGEEACACGHGFHFGFGFFHHEEFGAFGGHBGFFHGGHHHFHEGEEFGGGBEEEFEEFEGHHHHHFGGGFBFGGFG1DGHF4GDHGHHHEEGGGFHGFGHGFBEGFFCFDFC@@>CFHECDFDDE
@M02034:409:000000000-BFKT7:1:2105:13509:25557 1:N:0:26
AAAGTCGAGGTGCCTAAAGTGGCAACCCAGACTCCTCCGGCGGTTGGTGGTGTAGAGCTTCCTGTAGCCGCATGGCGTTCGTACTTAAATATGGAACTAACCATTCCAATTTTCGCTGTCTCTTATACACATCTCCGAGCCCACGAGACC
+
CCCCCFCCCCBBGGGGGGGGGGGHHHHGGGHGGHHGHHGGGGGGGEGGGGEFGFHGGHHHHHHHHHHHHGGEGGHHGGGGGGGHHHHGHHHHGHGHHHHGHHHHHHHGHHHHHHFGGGFHHHHHFHFHHHHHHHFGGCCFGGGGGCGGGG
@M02034:409:000000000-BFKT7:1:2105:18894:25558 1:N:0:26
AAAGTCGAGGTGCCTAAAGTGGCAACCCAGACTTTTGTTCTTGTTGGTGGTGTAGAGCTTCCTGTAGCCGCATGGCGTTCGTACTTAAATATGGAACTAACCATTCCAATTTTCGCTGTCTCTTATACACATCTCCGAGCCCACGAGACC
+
CCCCCFCCCCCCGGGGGGGGGGGHHHHGGHHGHHHHHHHHFHHHHHHGGGEFHHHHHHHHHHHHHHHHHGGGGGHHGGGGGGFHHHHGHGFHHGHHHHHHHHHHHHHHHHHHHHFGGGGGHGHHFHHHGGEHHHHGGGCCGGHGGGGGGE
@M02034:409:000000000-BFKT7:1:2105:21680:25563 1:N:0:26
AAAGTCGAGGTGCCTAAAGTGGCAACCCAGACTCGGGCT
+
BBABBFAABDABGGGGGGGBGFGHHHHGFHGGH3F222A
@M02034:409:000000000-BFKT7:1:2105:9544:25566 1:N:0:26
AAAGTCGAGGTGCCTAAAGTGGCAACCCAGACTGATCTGATTGTTGGTGGTGTAGAGCTTCCTGTAGCCGCATGGCGTTCGTACTTAAATATGGAACTAACCATTCCAATTTTCGCTGTCTCTTATACACATCTCCGAGCCCACGAGACC
+
BBBBBFBB@DAAGGGGGGGGGGGHHDGGGGHGHHHGHGFH5FGFEHHECFEFHHHEHGHGHFHHF5GHHGGGGEHHGGCGDBBGFGHFHHHHHFHGGHFGHFEFHDDDHHHHHHGEEFEFHHHHEGFF4FGHHGFDDB@CGGHFGG//CF
@M02034:409:000000000-BFKT7:1:2105:18596:25567 1:N:0:26
AAAGTCGAGGTGCCTAAAGTGGCAACCCAGACTATGTTTCTTGTT
+
AAA>AD>A@D>ACFEGGGGGGA00AGH0AGE0BAGH2DA2FFG1B
@M02034:409:000000000-BFKT7:1:2105:13510:25575 1:N:0:26
AAAGTCGAGGTGCCTAAAGTGGCAACCCAGACTCCTCCGGCGGTTGGTGGGGTAGAGCTTCCTGTAGCCGCATGGCGTTCGTACTTAAATATGGAACTAACCATTCCAATTTTCGCTGTCTCTTATACAC
+
ABAAAFBADDAAEBGGGGGGF4FHBFA2FDF2GFHCBGGGGCEAAEEBFE0>>>F3G4FGHGFGHFHEHEEEEGGFG/ECA?F//E?BGFDFHFBGFF22FGGHHFFDGGGGFGG/A/?DF1?GD1F11<
@M02034:409:000000000-BFKT7:1:2105:23729:25578 1:N:0:26
AAAGTCGAGGTGCCTAAAGTGGCAACCCAGACTTATTGTACGGTTGGTGGTGTAGAGCTTCCTGTAGCCGCATGGCGTTCGTACTTAAATATGGAACTAACCATTCCAATTTTCGCTGTCTCTTATACACATCTCCGAGCCCACGAGACC
+
BBCABFBCCCBCGGGGGGGGGGGHHHHGGHHGHHHHHHHHGHGHGGGGGGGGHHHGGHHHHHHHHHHHHGGGGGHGGFGGGGGHHHHHHHDHHHHFHHHHHGGGHHHGHHGHHHGGGGGGHHHFHHFHHHHHHHHHGGGGGGHGGGGGGG
@M02034:409:000000000-BFKT7:1:2105:21034:25586 1:N:0:26
AAAGTCGAGGTGCCTAAAGTGGCAACCCAGACTCGTAATCTTGTTGGTGGTGTAGAGCTTCCTGTAGCCGCATGGCGTTCGTACTTAAATATGGAACTAACCATTCCAATTTTCGCTGTCTCTTATACACATCTCCGAGCCCACGAGACT
+
CCCCCFBCCCBBGGGGGGGGGGGHHHHGGHHGH32A2AFA55BFFHGEFAFFGFHFG5FGFHHHHGHGHGGCGEGAEEGFGEFEHGHFGHHHHH3FGHHHFGDGHFHEHHHHHHGGGEFHFHHHGHGDGGDGHHHGFBCFGGHFGDCGG<
@M02034:409:000000000-BFKT7:1:2105:14246:25596 1:N:0:26
AAAGTCGAGGTGCCTAAAGTGGCAACCCAGACTAAGGGGACGGTTGGTGGTGTAGAGCTTCCTGTAGCCGCATGGCGTTCGTACTTAAATATGGAACTAACCTTTCCAATTTTCGCTGTCTCTTATACACATCTCGAGCCCACGAGACCG
+
BBBBBF?A32A4BGFGGGGFGCFHHHHGF2EFHFF3BC2AAA?EFE0EC1BAABG5DGHHFHHFH5B@3?E/EAC1/?>FEEFGEHF33BF4?E33FFFG3B3BBFGGGBBDGGCDA?<GGHG2FGFG2GHHHHHA1<CD/??/A@DEA<
@M02034:409:000000000-BFKT7:1:2105:21390:25598 1:N:0:26
AAAGTCGAGGTGCCTAAAGTGGCAACCCAGACTTGTAAGGCGGTTGGTGGTGTAGAGCTTCCTGTAGCCGCATGGCGTTCGTACTTAAATATGGAACTAACCATTCCAATTTTCGCTGTCTCTTATACACATCTCCGAGCCCACGAGACC
+
BBBBBFBB@DAAGGGGGGGGGGGHHHHGGHHGHHGFGHHHHEGGE0AAFDGFFDHBGFDHFHHHGEHDEFGCGGHAEEGGGGHHHHHDBGHHHG3FGGHGFFFGHFHFHGFHHGCFFCBGFHHHHHHHHHHHHHFFD?GGG/FFF-AAGF
@M02034:409:000000000-BFKT7:1:2105:17107:25602 1:N:0:26
AAAGTCGAGGTGCCTAAAGTGGCAACCCAGACTGGGATTCGTGTTGGTGGTGTAGAGCTTCCTGTAGCCGCATGGCGTTCGTACTTAAATATGGAACTAACCATTCCAATTTTCGCTGTCTCTTATACACATCTCCGAGCCCACGAGACC
+
BBCCCFCCCCBBGGGGGGGGGGGHHHHGGHHGHHHHHHHHGHGHHHHGGGEFHHHHHHHHHHHHHHHHHGGGGGHHGGGGGGHGHHHHHHHHHHHGHHHFHHGHHHHHHHHHHHGGGGGHHHHHHHGHHHHHHHHFDCFCGGHGGCCGGG
@M02034:409:000000000-BFKT7:1:2105:6448:25607 1:N:0:26
AAAGTCGAGGTGCCTAAAGTGGCAACCCAGACTCCGAATCCGGTTGGTGGTGTAGAGCTTCCTGTAGCCGCATGGCGTTCGTACTTAAATATGGAACTAACCATTCCAATTTTCGCTGTCTCTTATACACATCTCCGAGCCCACGAGACC
+
AAABAFBCCCAAGGGFGGGGGGGHHHHGGHHGHHGGGGGGGGGEFEGGFGEFGFHFGFHHFHHHGEHGHEEEGGHEFFGGGAEGFGGHGEGHHHEFFHGFFHBHHHGFHHHHHHGEFDAFHFHHHHFHEGHHHHFDC@DADCGGCCFG?A
@M02034:409:000000000-BFKT7:1:2105:17506:25609 1:N:0:26
AAAGTCGAGGTGCCTAAAGTGGCAACCCAGACTGATAGTTCGGTTGGTGGTGTAGAGCTTCCTGTAGCCTCATGGCGTTCGTTCTTAAATATGGTACTAACCATTCCTATTTTTGCT
+
BBBBBFBB?DABFGGGGCGGGGFHHHHCGHA2BG3GBGHGFGGG2EEEADGCA3D5D53B5FDEEA55A5B3BGB1>>EF1?311EG4FGG44D44B4@F313B3?B44B4B44>BF
@M02034:409:000000000-BFKT7:1:2105:18025:25613 1:N:0:26
AAAGTCGAGGTGCCTAAAGTGGCAACCCAGACTCAGTATAAGGTTGGTGGTGTAGAGCTTCCTGTAGCCGCATGGCGTTCGTACTTAAATATGGAACTAACCATTCCAATTTTCGCTGTCTCTTATACACATCTCCGAGCCCACGAGACC
+
BCCCCFCCCCAAGGGGGGGGGGGHHHGGGHHGHGHHGHHHHHHHGHGFFGEFGHHGHHHHHHHGGHHHHGGGGGHHGGGFEFGHHHHGHHHHHHHHHHHGHHHHHHHHHHHHHHGGGGGHHHHHHHHHGHGHHHHHFDGCGGHGGCGGGG
@M02034:409:000000000-BFKT7:1:2105:19162:25623 1:N:0:26
AAAGTCGAGGTGCCTAAAGTGGCAACCCAGACTAAGAAGGAGGTTGGTGGTGTAGAGCTTCCTGTAGCCGCATGGCGTTCGTACTTAAATATGGAACTAACCATTCCAATTTTCGCTGTCTCTTATACACATCTCCGAGCCCACGAGACC
+
BBBBBFBBBBAAFGGGGGGFGGGHHHGGGHHGHGHHGHHHHHGGGHGGEGEFGHHFHHHHFGHFGHHHHGGGGEHHGGGGFGBHHHDGFG@GFHHGHHFFHHHHFHHHHHHHHHGGGGGHGFHHGHHHGHFHHHHHDBDDGGHEGGGGGG
@M02034:409:000000000-BFKT7:1:2105:9292:25632 1:N:0:26
AAAGTCGAGGTGCCTAAAGTGGCAACCCAGACTATGGTTTGGGTTGGTGGTGTAGAGCTTCCTGTAGCCGCATGGCGTTCGTACTTAAATATGGAACTAACCATTCCAATTTTCGCTGTCTCTTATACACATCTCCGAGCCCACGAGACC
+
BBBBBDABDDAAFGFGGGGGGGGGHHHGGGGDHHGG35DFAFFEFEGGGCGFEGH5FGHHFGHHHEH53EFGGEHCEEE?EFGHEGH3FGGFGHF3CGGHFEDHHHGGHHHHHHGGGGGGHHHHHHFGHGHHHHHGABDDGFGECCFAAF
@M02034:409:000000000-BFKT7:1:2105:17234:25636 1:N:0:26
AAAGTCGAGGTGCTAAAGTGGCAACCCAGACTCGGACGAGTGTTGGTGGTGTAGAGCTTCCTGTAGCCGCATGGCGTTCGTACTTAAATATGGAACTAACCATTCCAATTTTCGCTGTCTCTTATACACATCTCCGAGCCCACGAGACCG
+
AAAABFBBBBBAGGGGGGGGGFHHHHGGHHGGGFFGGGGGACEFCGEFEGGHFGFGFGHGHHHHGHHGFGGEGHGGGGGGGGHGHFH3GBGHGHHEHHHBGDGHHFGGGHHHFGGGGAGGFHHHGHFGFFGCGHEDD/@@GEGCCCCGGG
@M02034:409:000000000-BFKT7:1:2105:23904:25652 1:N:0:26
AAAGTCGAGGTGCCTAAAGTGGCAACCCAGACTGGGAGGGGGGTTGGTGGTGTAGAGCTTCCTGTAGCCGCATGGCGTTCGTACTTAAATATGGAACTAACCATTCCAATTTTCGCTGTCTCTTATACACATCTCCGAGCCCACGAGAC
+
>AAAADA1>AAAGGGDFFGGFGFGGGHGGHHGHHCF0AA/EGGBCGG?FFCFHGHHFHHHHHHHGHGGHFGCGGHF@CCFGCGHHHGHDGGHHHGC:GFFGHGHHGFHHHHHGF@ACBCBFFBGFGFBCFGGGGCFC;AA@FFE@@@BF
@M02034:409:000000000-BFKT7:1:2105:17372:25652 1:N:0:26
AAAGTCGAGGTGCCTAAAGTGGCAACCCAGACTGAGAATGGTGTTG
+
CCCCCFCCCCBCGGGGGGGGGGGHHHHGGHHGH3BB5D3F3FGH2G
@M02034:409:000000000-BFKT7:1:2105:22279:25655 1:N:0:26
GCTCTTAAAGAGGAGAAAGGTCATGCCTGCGCT
+
CBCCCFFFFFFFGGGGGGGGGGHHHHHH44A2A
@M02034:409:000000000-BFKT7:1:2105:10181:25658 1:N:0:26
AAAGTCGAGGTGCCTAACGTGGCAACCCAGACTTTGAGTTGGGTTGGTGGTGTAGAGCTTCCTGTAGCCGCATGGCGTTCGTACTTAAATATGGAACTAACCATTCCAATTTTCGCTGTCTCTTATACACATCTCCGAGCCCACGAGACC
+
AAAAAFA1>>AAGGG1F10FGFGHHHHGGHHBG2AFFFGFGFE//ECECEE/AAFD1DGE1FFFFDF2BFECFEEAEGEGCAFFFGHH1BGBFFEBFFDF1>1BF2DEDGHHHEG/?EEB2FGHDGFHHHHGHHHD/<CCGEAFCC@E?F
@M02034:409:000000000-BFKT7:1:2105:22587:25661 1:N:0:26
AAAGTCGAGGTGCCTAAAGTGGCAACCCAGACTAAGAATTATGTTGGTGGTGTAGAGCTTCCTGTAGCCGCATGGCGTTCGTACTTAAATATGGAACTAACCATTCCAATTTTCGCTGTCTCTTATACACATCTCCGAGCCCACGAGACC
+
AAAABFBBBBAAGGGGFGFFDGGHHHHGGHHGHHHHHFHHHHHHHHHEFGFFGHHDGHHHHHHHHHFHHGGGGGHHGGGGGGFHHHGGHHHHHDGGGHFFHHHHHHHHHHHHHHEGGEFFGHHHHHGHGHGHHHHHGCGCDAHGGGGFGG
@M02034:409:000000000-BFKT7:1:2105:6607:25668 1:N:0:26
AAAGTCGAGGTGCCTAAAGTGGCAACCCAGACTCCGTGGAATGTTGGTGGTGTAGAGCTTCCTGTAGCCGCATGGCGTTCGTACTTAAATATGGAACTAACCATTCCAATTTTCGCTGTCTCTTATACACATCTCCGAGCCCACGAGAC
+
ABBCAFCBBBBCGGGGFGGGGGGHHHHGGHHGHGGGAAEEBBGFHHHGGGAFGFHHGHHHHHHGFFGGHEEGGGGFFGGGGEHHHHDFHGHHHFGHGGFFHHEHHHFHFGGHHDE//EA3B4FHFFGGHHFG2GH2?/>DCGHGGGFGG
@M02034:409:000000000-BFKT7:1:2105:16069:25674 1:N:0:26
AAAGTCGAGGTGCCTAAAGTGGCAACCCAGACTGTTGTGGTGGTTGGTGGTGTAGAGCTTCCTGTAGCCGCATGGCGTTCGTACTTAAATATGGAACTAACCATTCCAATTTTCGCTGTCTCTTATACACATCTCCGAGCCCACGAGACC
+
BBCCCFBBCBAAFGGGGGGGGGGHHHHGGHHGHHHHH2EGBFEFGGGFGGAFG3FFGHHHHHHGGGGDGEFEGGHHGGGGGFGAHHGGHHFHHHHGFHFFGHFHHHGHHHHHGHGGGGGGHHHHHGHHH2FHHHHHE@D@FEHGGGGGCC
@M02034:409:000000000-BFKT7:1:2105:6589:25674 1:N:0:26
AAAGTCGAGGTGCCTAAAGTGGCAACCCAGACTCCG
+
B@AAAFBAD2AA4BFGGGGGFGAFEGHGGGHFG3F?
@M02034:409:000000000-BFKT7:1:2105:17247:25677 1:N:0:26
AAAGTCGAGGTGCCTAAAGTGGCAACCCAGACTAAGCAGCAGGTTGGTGGTGTAGAGCTTCCTGTAGCCGCATGGCGTTCGTACTTAAATATGGAACTAACCATTCCAATTTTCGCTGTCTCTTATACACATCTCCGAGCCCACGAGACC
+
BBCCBFCCBBCBGGGGGGGGGGGGHHGGGHGFHHGHHHHHHHHHHHGGGGEFHHHHHGHHHHHHHHHHHGGGGGHHGGGGGGGHHHHHHHHHHHHHGHHHHHHHHHGHHHHHHFGGGGGHHGHHHHGHHGHHHHHHGCCGGGHGGGGGGG
@M02034:409:000000000-BFKT7:1:2105:18984:25680 1:N:0:26
AAAGTCGAGGTGCCTACAGTGGCAACCCAGACTCAGCCTC
+
AAAA1B>>DAAAGGGG1BF31FFHFHHGGHGGHHFCBF0C
@M02034:409:000000000-BFKT7:1:2105:14092:25681 1:N:0:26
AAAGTCGAGGTGCCTAAAGTGGCAACCCAGACTATTTCTGGTGTTGGTGGTGTAGAGCTTCCTGTAGCCGCATGGCGTTCGTACTTAAATATGGTACTAACCATTCCAATTTTCGCTGTCTCTTATACACATCTCCGAGCCCACGA
+
CCCCBFCABCCCGGGGGFGGGGGHHHHGGHH2ABFGGFGHHHHH?22E2EGEA3D5AAAB5FEF5DA53AE0EEF1>E@FA?2?FFGF3FF4DD44B@GH313BB?F4?FGHF4>>EA<?FHGF4FFDGHGCHHG2C</C?FCF/<
@M02034:409:000000000-BFKT7:1:2105:14874:25682 1:N:0:26
AAAGTCGAGGTGCCTAAAGTGGCAACCCAGACTTGTGTGCCGGTTGGTGGTGTAGAGCTTCCTGTAGCCGCATGGCGTTCGTACTTAAATATGGAACTAACCATTCCAATTTTCGCTGTCTCTTATACACATCTCCGAGCCCACGAGACC
+
BABBBFBBBBAAFBGGCGGGGGGGFFHGGHHGHHHGHHHHHGGGG?EEFGEFGHHGHHHHHFHGHFHHHGFGGEHGGGGGEF2GHGGFGHGHHHFGHHHHHHHGHHHGHHHHHHGDFGGHHGHHHHDBGBGHHGGHGGGGGGFFGDGGGF
@M02034:409:000000000-BFKT7:1:2105:20900:25687 1:N:0:26
AAAGTCGAGGTGCCTAAAGTGGCAACCCAGACTGGGTGGGAGGTTGGTGGTGTAGAGCTTCCTGTAGCCGCATGGCGTTCGTACTTAAATATGGAACTAACCATTCCAATTTTCGCTGTCTCTTATACACATCTCCGAGCCCACGAGACC
+
A3ABBFBAADAAGGGGGGGGGBFHHHHGGD2FGHHFGCCGHGGFF2EEFDEFHHHHFGHHHFHFGHHHHGGCFEHHGGGGEFFHHH43GH?GHGGGHHGGGFHGHHGHHHFHHHEGGDEHFGHHGHHHHGEHHHHGDGGGGGHGCGGC?F
@M02034:409:000000000-BFKT7:1:2105:13007:25690 1:N:0:26
AAAGTCGAGGTGCCTAAAGTGGCAACCCAGCCTTTTTTTTATGTTG
+
CCCCCFCCCCCBGGGGGGGGGGGHHHHGGH2AFF3B32E0GGHHB5
@M02034:409:000000000-BFKT7:1:2105:21094:25693 1:N:0:26
AAAGTCGAGGTGCCTAAAGTGGCAACCCAGACTCTTTCTCCGGTTGGTGGTGTAGAGCTTCCTGTAGCCGCATGGCGTTCGTACTTAAATATGGAACTAACCATTCCAATTTTCGCTGTCTCTTATACACATCTCCGAGCCCACGAGAC
+
AAAAAFAADD1AFGGGGGGD11BGECHGGHGGHCGFFHHHHGGEG?EEECEFHBDBGDFHHFHGAFFHHEECGFGFEGGGGEEHHHGEGGFGHHBBFGHFHGHHHHG2>FDHHB/<E??D2FFGBFFFB1DFGHH1B/<<C//CCGC?E
@M02034:409:000000000-BFKT7:1:2105:21605:25694 1:N:0:26
AAAGTCGAGGTGCCTAAAGTGGCAACCCAGACTAAGAAGCATGTTGGTGGTGTAGAGCTTCCTGTAGCCGCATGGCGTTCGTACTTAAATATGGAACTAACCATTCCAATTTTCGCTGTCTCTTATACACATCTCCGAGCCCACGAGACC
+
BBB@AFBBDBAAGGGGGGGGGGGHHHHGGHHGHHHHHHHHHHHGHFHFGGAFGHHHHGHHHHHGHHHHHGGGGEHHGFGGGFGGHHHHHHFHHHHHHFHHHHHHGHGHHHHHHHGGGGGHHHHHHHGHFHHHGHFHGFGGDEHGGGGGGF
@M02034:409:000000000-BFKT7:1:2105:7588:25695 1:N:0:26
AAAGTCGAGGTGCCTAAAGTGGCAACCCAGACTATGAATAAGGTTGGTGGTGTAGAGCTTCCTGTAGCCGCATGGCGTTCGTACTTAAATATGGAACTAACCATTCCAATTTTCGCTGTCTCTTATACACATCTCCGAGCCCACGAGACC
+
AA11A31A>A>A1BBGGGG3F1CA1FG00FA0GBF222A21BFA1A/EE/ECFEF21BBGFHHB122AGC?AEEHFGEEGCE0F/DGGGHEGDB1@GGHHHFFBGFHG2BGDGFEGGC/1FGGGGGHHGFGGFFHBA/@C?FHGCGGGGE
@M02034:409:000000000-BFKT7:1:2105:18974:25697 1:N:0:26
AAAGTCGAGGTGCCTAAAGTGGCAACCCAGACTCAGCCTCCTGTTGGTGGTGTAGAGCTTCCTGTAGCCGCATGGCGTTCGTACTTAAATATGGAACTAACCATTCCAATTTTCGCTGTCTCTTATACACATCTCCGAGCCCACGAGACC
+
CCCCCFCCCC>AGGGGGGGGGGGHHHHGGHHGHHHHHHHHHHHHHHHGGGEFHHHFGHHHHHHHHHHHHGGGGGHHGGGGGGHHHHHGHHHHHGGGHHHGHHGHHHHHFHHHHHGGGGFHHHHHHHHHHHFHHHHFGCCGGGHGGGGGGF
@M02034:409:000000000-BFKT7:1:2105:19093:25697 1:N:0:26
AAAGTCGAGGTGCCTAAAGTGGCAACCCAGACTCGTTTTAATGTTGGTGGTGTAGAGCTTCCTGTAGCCGCATGGCGTTCGTACTTAAATATGGAACTAACCATTCCAATTTTCGCTGTCTCTTATACACATCTCCGAGCCCACGAGAC
+
BBBBBFCCCBAAGGGGGGGGGGGHHHHGGHHGHHGHGGGHBGHHHHGEFEEBGFHDHHHHHFHHGHHGHGGGGGGHGGGGGEFHHHHFHHHHHFGFFHHGHFGHGHHGGHHHHHFGGGFHHFHHGHGHHHGHHHHEFFGGGGHGC@DGG
@M02034:409:000000000-BFKT7:1:2105:15100:25700 1:N:0:26
AAAGTCGAGGTGCCTAAAGTGGCAACCCAGACTGGTCCTAGTGTTGGTGGTGTAGAGCTTCCTGTAGCCGCATGGCGTTCGTACTTAAATATGGAACTAACCATTCCAATTTTCGCTGTCTCTTATACACATCTCCGAGCCCACGAGACC
+
AAAAAFAAD@AAFGGGGGGGB1F0GCHCF0CFHFHFDFGFHDFGHEGEA?//FFGGFHHEGFHHHHHGHGEE>EHHGGGFGGHHHF2@GHFBFHGFGHHGHHDGBGGDHGHHHHGGGGCGFHHHFH2BFGFFHHE1BBCGCGHFCCC?CF
@M02034:409:000000000-BFKT7:1:2105:21094:25714 1:N:0:26
AAAGTCGAGGTGCCTAAAGTGGCAACCCAGACTGTGGATCCGGTTGGTGGTGTAGAGCTTCCTGTAGCCGCATGGCGTTCGTACTTAAATATGGAACTAACCATTCCAATTTTCGCTGTCTCTTATACACATCTCCGAGCCCACGAGACC
+
CCCCCFBBCDBBGGGGEGGGGGGHHHHGGHAFF3B5G3GGFEFEAEEE11EA13F5A53B5FGGGEE53EE0EFC1>EEGA?2FFGG@3GGDEG33F3FH303BB?G4BFGHF4/?EE?FFHGGBFFBFFFFHHHBE/<@GAF<//CED<
@M02034:409:000000000-BFKT7:1:2105:16813:25716 1:N:0:26
AAAGTCGAGGTGCCTAAAGTGGCAACCCAGACTAATAAGGATGTTGGTGGTGTAGAGCTTCCTGTAGCCGCATGGCGTTCGTACTTAAATATGGAACTAACCATTCCAATTTTCGCTGTCTCTTATACACATCTCCGAGCCCACGAGACC
+
BBCBAFCCCCBBGGGGGGGGGGGHHHHGGHHGHHHHHFFHFGHHHHHGGGAFHHHHGHHHHHHHHHHHHGGGGGHHGFGGGEGHGHGGHHGHHHGHHHGHGHHHHHHHGHHHHHGGGGFHHHHHHGHEFHHHFHGFFCCFGGHGGGGGGG
@M02034:409:000000000-BFKT7:1:2105:7377:25741 1:N:0:26
AAAGTCGAGGTGCCTAAAGTGGCAACCCAGACTAAGGTGGGTGTTGGTGGTGTAGAGCTTCCTGTAGCCGCATGGCGTTCGTACTTAAATATGGAACTAACCATTCCAATTTTCGCTGTCTCTTATACACATCTCCGAGCCCACGAGACC
+
CCCCCFABCCCCGGGGGGGGGGGHHHHGGHHGHFB335B2AAEFEEGGGGGGHHHDGHHHHHHHHHHHHGGFGGHGGGGGGGHHHHGHHHFHHHFFFHHHFHEHHHHHHHHHHHGGGGGHHHHHHHHHHHHHGHGGD<CGGGHGDFGGGF
@M02034:409:000000000-BFKT7:1:2105:12242:25742 1:N:0:26
AAAGTCGAGGTGCCTAAAGTGGCAACCCAGACTTGTTTGTGTGTTGGTGGTGTAGAGCTTCCTGTAGCCGCATGGCGTTCGTACTTAAATATGGAACTAACCATTCCAATTTTCGCTGTCTCTTATACACATCTCCGAGCCCACGAGACC
+
BBBCBFCCCBBCGGGGGGGGGGGHHHHGGHHGHHHHHHHHGHHHHHHGGGEFHHHGHHHHHHHHHHHHHGGGGGHHGGGGGGHHHHHGHHHHHHGGHHFGFHGHHHHHHHHHHHGGGGGHHHHHGHHHFHGHHHHHFCGGGGHGGGGGGG
@M02034:409:000000000-BFKT7:1:2105:19775:25747 1:N:0:26
AAAGTCGAGGTGCCTAAAGTGGCAACCCAGACTCAGACTGCTGTTGGTGGTGTAGAGCTTCCTGTAGCCGCATGGCGTTCGTACTTAAATATGGAACTAACCATTCCAATTTTCGCTGTCTCTTATACACATCTCCGAGCCCACGAGACC
+
AAAAABBAD>>ABGGGGGGGGBGHHHHGGHHGHHHGFFHHHHHHBFEEFEAFGGFHHHHHHFFFGFHHHGGGGEFGGEGGEE2FGHHEDGGHHHHGHHHBEHGFFHFHHHHGFHGGFF/FGHHHFHFGEGFHHH?DDDC@CGHGGGCGDF
@M02034:409:000000000-BFKT7:1:2105:7396:25750 1:N:0:26
AAAGTCGAGGTGCCTAAAGTGGCAACCCAGACTAAGGGGGGTG
+
A3AAAFABBDABGGGF4BFBFFFHFCAEFAGGHHFHH2AEE/<
@M02034:409:000000000-BFKT7:1:2105:18100:25752 1:N:0:26
AAAGTCGAGGTGCCTAAAGTGGCAACCCAGACTAAGCAGAAGGTTGGTGGTGTAGAGCTTCCTGTAGCCGCATGGCGTTCGTACTTAAATATGGAACTAACCATTCCAATTTTCGCTGTCTCTTATACACATCTCCGAGCCCACGAGACC
+
A3AA>BAADDABFGGFGGFFGGGHFHGDGHFAFGGFFGGHBBGABFEAAEAEBDGGFGFF5FFBEGG5BA0FFGH1EA>FEEFGGHHEFHBGGHFF3GB3B?3FDF4E?GHGHBE?EEEFGDEHBGBFGGGHGHFDC@DC?ECFFGGGGC
@M02034:409:000000000-BFKT7:1:2105:10536:25759 1:N:0:26
AAAGTCGAGGTGCCTAAAGTGGCAACCCAGACTATTTGTTATGTTGGTGGTGTAGAGCTTCCTGTAGCCGCATGGCGTTCGTACTTAAATATGGAACTAACCATTCCAATTTTCGCTGTCTCTTATACACATCTCCGAGCCCACGAGACC
+
AABBAFBB@BAAGGGGGGGGGGGHHHHGGHHGHHHHHHGHHHHHHGHGGGEFHHHHHGHHHHHHGHHGGGGGGGHHGGGGGEGHHHHFHHGHHGFGGHHGHHHHHHHHHHHHHHGGGGGHHFHHHHFEGHHGFFHFC@DGGGHGGGGGGF
@M02034:409:000000000-BFKT7:1:2105:7370:25760 1:N:0:26
AAAGTCGAGGTGCCTAAAGTGGCAACCCAGACTTCTCCGACGGTTGGTGGTGTAGAGCTTCCTGTAGC
+
BAABBFABBBBBFGGGGGGFGGGGHHHGGHHGH5BA35BA2EEECEE1A1FAA3D5D53B5B@GG555
@M02034:409:000000000-BFKT7:1:2105:19791:25761 1:N:0:26
AAAGTCGAGGTGCCTAAAGTGGCAACCCAGACTCAGACTGCTGTTGGTGGTGTAGAGCTTCCTGTAGCCGCATGGCGTTCGTACTTAAATATGGAACTAACCATTCCAATTTTCGCTGTCTCTTATACACATCTCCG
+
BAABBFAADDAA44FGGGGEFDFGFH4EGDEFHHHFDCGFCGCGHFGAFEAFGBFFFDEGGFHDBAF5BECCGGHGEE?EFA??BFG3GHEFGD3@FGB3B?DFH4D4GHHHHBEEEEE3E?EF4FF?BFGGHFD2?
@M02034:409:000000000-BFKT7:1:2105:17216:25762 1:N:0:26
AAAGTCGAGGTGCCTAAAGTGGCAACCCAGACTCCTATTAAGGTTGGCGGTGTAGAGCTTCCTGTAGCCGCATGGCGTTCGTACTTAAATATGGAACTAACCATTCCAATTTTCGCTGTCTCTTATACACATCTCCGAGCCCA
+
AAAAABAADDA1BFGGC1BGBGFFHHFGGCAFHGHGHHHGBGHHHHCH/EEE/FGHHHFHHGHHH22FHGGEGGHGGGGFGEEGHFFFFG2>EGHBEFFFFHFHHFFFBF1EHFCEGGGFGFFHGGFFHF1@GGBDC//BCAC
@M02034:409:000000000-BFKT7:1:2105:16158:25766 1:N:0:26
AAAGTCGAGGTGCCTAAAGTGGCAACCCAGACTTAGAAGACGGTTGGTGGTGTAGAGCTTCCTGTAGCCGCATGGCGTTCGTACTTAAATATGGAACTAACCATTCCAATTTTCGCTGTCTCTTATACACATCTCCGAGCCCACGAGACC
+
BBBBBFBB@DAAGGGGGGGFGGGHHHGGCHHGHHHHHHHHHGGGFGGGGGEBFGHGGHHHHHHHHHHGHGGCFEGGGEGGEEEGHGDBFBFGHEGHFHFFHHHHHHGGEHFHHHGGGGGGHGHHHHDBFBFGHHGFECGCGGHGGGGGGG
@M02034:409:000000000-BFKT7:1:2105:17212:25780 1:N:0:26
AAAGTCGAGGTGCCTAAAGTGGCAACCCAGACTCCTATTAAGGTTGGCGGTGTAGAGCTTCCTGTAGCCGCATGGCGTTCGTACTTAAATATGGAACTAACCATTCCAATTTTCGCTGTCTCTTATACACATCTCCGAGCCCACGAGACC
+
CCCCCFCCCCBCGGGGGGGGGGGHHHHGGHHGHFHHHHHHGHFHHHGFEGEFFFHFGFFHHHHHHHHFHFGCGGHGGGGGGGGHHHHHHHHHHHDGHHHHHHHHHHHHHHHHHHGGGGCGGHHHFHHFHHHHHHHFG@DGGGHGC<DGGF
@M02034:409:000000000-BFKT7:1:2105:21193:25792 1:N:0:26
AAAGTCGAGGTGCCTAAAGTGGCAACCCAGACTCCTCCTGATGTTGGTGGTGTAGAGCTTCCTGTAGCCGCATGGCGTTCGTACTTAAATATGGAACTAACCATTCCAATTTTCGCTGTCTCTTATACACATCTCCGAGCACACGAGA
+
AAAA1BAAD1AAGGGFCEGGFFCFGHGGGHGGGHF10FGH1BFBFGFFC?AF/AE2GFHBEGFFGHGFGFCEG?HHGEGGGEFGGFHEED@2GFD1FFBEFC1BGFB22FG2BBECFGFHFFHH1B>>BF1GHGD1B/B@/0@<C//?
@M02034:409:000000000-BFKT7:1:2105:15140:25792 1:N:0:26
AAAGTTGAGGTGCCTAAAGCAACCCAGACTAAGACGCCGGTTGGTGGTGTAGAGCTTCCTGTAGCCGCATGGCGTTCGTACTTAAATATGGAACTAACCATTCCAATTTTCGCTGTCTCTTATACACATCTCCGAGCCCACG
+
BBBBBDDFFFFBGGGGGGGGGFHHGGAHGHHHHCBEEGGGGGGGAAAFCG3FGFFGGHHHG@GHFFE@>E?G1EEF?E1GCGGFFHD4FGHDGHH?FHHGHHFD4B?FHHHGGGGGBBFHFFHF3FCDG@FHHG/B?@<//<
@M02034:409:000000000-BFKT7:1:2105:12503:25799 1:N:0:26
AAAGTCGAGGTGCCTAAAGTGGCAACCCAGACTTATGTTG
+
BBBBBFBBDBBAGGBGFBEGFGGFCHHGGHHGH55DG5B5
@M02034:409:000000000-BFKT7:1:2105:16117:25802 1:N:0:26
AAAGTCGAGGTGCCTAAAGTGGCAACCCAGACTGGGGTTTGTGTTGGTGGTGTAGAGCTTCCTGTAGCCGCATGGCGTTCGTACTTAAATATGGAACTAACCATTCCAATTTTCGCTGTCTCTTATACACATCTCCGAGCCCACGAGACC
+
BBAAB@AA?DABGGGGGGGGGFGFHHH?FFHGGHDEGBAEFGHFFGHGGGEGGGGBGHHHFHHHGEEBFEEGGGHHGD@GGGFFEFHHHHHHGHEFHFFHGHHGFHHFFHHHHHGGGDEDHFHHHHGDFHEFGGFBD/B@BCFFGGGGDF
@M02034:409:000000000-BFKT7:1:2105:21180:25804 1:N:0:26
AAAGTCGAGGTGCCTAAAGTGGCAACCCAGACTCCTCCTGATGTTGGTGGTGTAGAGCTTCCTGTAGCCGCATGGCGTTCGTACTTAAATATGGAACTAACCATTCCAATTTTCGCTGTCTCTTATACACATCTCCGAGCCCACGAGACC
+
CBCCBFBBBCCCGGGGFGGGGGGHHHHGGHHGHB3GFHFGG5FGGHHGGGGGHHHFHGHHFHHHHHHHHGGGGGHHGGGGGGHHHHHGHHHHHEFGHHGGHHHHHHHHGHHHHGGGGGGBF4BBFGBHGHBFGGGHGCG@GGHCDGCDG<
@M02034:409:000000000-BFKT7:1:2105:16006:25805 1:N:0:26
AAAGTCGAGGTGCCTAAAGTGGCAACCCAGACTGATACTCCTGTTGGTGGTGTAGAGCTTCCTGTAGCCGCATGGCGTTCGTACTTAAATATGGAACTAACCATTCCAATTTTCGCTGTCTCTTATACACATCTCCGAGCCCACGAGACC
+
CCCCCFBBDBABFGGGGGGGGGGHHHGGGHHGHHHHHHHHHHHHHHHGGFEFHHHFGHHHHHHHHHHHHGGGGFHHGGGGGEHHHGHFHHGHHHFFFHHGHHGHHHGGHHHHHHGGGGGHHGHHHHFHHHEHHHHHF@FGGGHGGGGGGG
@M02034:409:000000000-BFKT7:1:2105:17687:25818 1:N:0:26
AAAGTCGAGGTGCCTAAAGTGGCAACCCAGACTCCGTCTAAGGTTGGTGGTGTAGAGCTTCCTGTAGCCGCATGGCGTTCGTACTTAAATATGGAACTAACCATTCCAATTTTCGCTGTCTCTTATACACATCTCCGAGCCCACGAGACC
+
A1>>A3AADD>AEGGGGGGGC1ACFFGAC0AE11BAGGCFHF0GG0EA//ABGBBAFFFGHFGFGHHHHGE?EEHHG>EFFEFGEGBBGFBGFD1BEG>GHGHHHHHEFGFHH2<EEE?FDGGDDDGHFGFFHFGFE>CG/FFCC@CGGF
@M02034:409:000000000-BFKT7:1:2105:18806:25829 1:N:0:26
AAAGTCGAGGTGCCTAAAGTGGCAACCCAGACTAATAATAAGGTTGGTGGTGTAGAGCTTCCTGTAGCCGCATGGCGTTCGTACTTAAATATGGAACTAACCATTCCAATTTTCGCTGTCTCTTATACACATCTCCGAGCCCACGAGACC
+
BABBAFBBBBAAGGGGGGGGGGGHFGFGGHHGHHGHFHHFHHHHGHGEGGAFGHHHHHHHFGHHGFHFHGGGGEHHGGGGGGGHHHHGHHGHHHEGGHHFHGHHHGHHHHHHHBGGGGEFHHHHFHGHFFFHHHEDF?/BDGFECDGGGF
@M02034:409:000000000-BFKT7:1:2105:24919:25829 1:N:0:26
AAAGTCGAGGTGCCTAAAGTTACCCAGACTTAGATGTTGGTTGGT
+
>1A>>F>>1>A?BGGGFGGF3BF1E1BAA1FG11DFFD20BB0AA
@M02034:409:000000000-BFKT7:1:2105:24938:25830 1:N:0:26
AAAGTCGAGGTGCCTAAAGTGACCCAGACTTAGATGTTGGTTGGTGGGTAGAGCTTCCTGTAGCCGCATGGCGTTCGTACTTAAATATGGAACTAACCATTCCAATTTTCGCTGTCTCTTATACACATCTCCGAGCCCACGAGACCGTAC
+
AABBADAAD@>AGFGGFGGGGFGFGFEGFHFHHHHH5DFHEGFFEFFFAAEAFHHHHHHHHHHFHEGAEEHHGBEFGEGHHHGBFFGHHHFHFFHFGHGGHHFEFFHHFGFGGGEHHHHHDG4BEGFHHHHHGGFCGGEGGGGGGGG/CA
@M02034:409:000000000-BFKT7:1:2105:24925:25846 1:N:0:26
AAAGTCGAGGTGCCTAAAGTGACCCAGACTTAGATGTTGGTTGGTGGGTAGAGCTTCCTGTAGCCGCATGGCGTTCGTACTTAAATATGGAACTAACCATTCCAATTTTCGCTGTCTCTTATACACATCTCCGAGCCCACGAGACCGTAC
+
AABAAFBAAD2AGGGGGGGGAAGGHHFA2FGHH5DGHHGHFGDGEEE?EHFFGHHHHGHHHHHFFFG?EGGBEEGGGGGHHGFHHHGHHHFGHH3CFFGHHHHHHHHHHFEEGGGHHHHHHHGFFH?GHHHHD/@CGGHGG?@DDGGGHA
@M02034:409:000000000-BFKT7:1:2105:16890:25853 1:N:0:26
AAAGTCGAGGTGCCTAAAGTGGCAACCCAGACTGAGTCTGTTGTTGGTGGTGTAGAGCTTCCTGTAGCCGCATGGCGTTCGTACTTAAATATGGAACTAACCATTCCAATTTTCGCTGTCTCTTATACACATCTCCGAGCCCACGAGACC
+
AAAAADAAD>>AFGG111FGGGGHHHGFGHHGHF1FDGBFAFGHHGEEEFGGGFF2BAGGEFFFGFBA1EE>EEF0/BEF?EFGGHFHDFGHGG11EFFH1F1B>2>2BBFGF2EEG?EGHHGHBGGGBFGFGHH1BBBCCACFGGGCC?
@M02034:409:000000000-BFKT7:1:2105:7716:25853 1:N:0:26
AAAGTCGAGGTGCCTAAAGTGGCAACCCAGACTCCGCCGCCGGTT
+
>1>>AFAA1>>>BFGGGGGG1FF0AFAEB0AFF1BA0AA/EE/AE
@M02034:409:000000000-BFKT7:1:2105:16873:25859 1:N:0:26
AAAGTCGAGGTGCCTAAAGTGGCAACCCAGACTGAGTCTGTTGTTGGTGGTGTAGAGCTTCCTGTAGCCGCATGGCGTTCGTACTTAAATATGGAACTAACCATTCCAATTTTCGCTGTCTCTTATACACATCTCCGAGCCCACGAGAC
+
BBBBBFBBBBAAGGGGGGGGGCFGHHHGGHGGHHHH5DG5AFAGEGHGGGGGHHHGHHHHFHHHGFHFHGGGGGHHGGGGGGGHHHHDHHHGHHBBGHHHGHGHHHHHGGHHHHGGGDEFHHHHHHHHHHGHHGHHG@DFCEHGGCCDG
@M02034:409:000000000-BFKT7:1:2105:7727:25867 1:N:0:26
AAAGTCGAGGTGCCTAAAGTGGCAACCCAGACTCCGCCGCCGGTTGGTGGTGTAGAGCTTGCTGTAGCCGCATGGCGTTCGTACTTAA
+
A?AB>DA>DDABGGGFFGGGGGGHHHHGGHHGH3GE?EE20AEAEEAE1EFC?3F555F33F3@B3B4@>EEFEE1>E/?>?2/?BGH
@M02034:409:000000000-BFKT7:1:2105:17249:25883 1:N:0:26
AAAGTCGAGGTGCCTAAAGTGGCAACCCAGACTGTGGCTAAGGTTGGTGGTGTAGAGCTTCCTGTAGCCGCATGGCGTTCGTACTTAAATATGGAACTAACCATTCCAATTTTCGCTGTCTCTTATACACATCTCCGAGCCCACGAGACC
+
AABBBFBBBB>AGGGGGGGGFGFFFHGGFHHGHHHHBHHHHHHHG2EEFDEBGDHDGFEFGGHHHHHHHGGCEEHGGGGFEE?GHHH3GFGHHHEFFH3FG0GFBGHFGGDHHG@EEGGHHHHHFHDGFHFCGHH??<BDGGGGGGGCGF
@M02034:409:000000000-BFKT7:1:2105:15677:25884 1:N:0:26
AAAGTCGAGGTGCCTAAAGTGGCAACCCAGACTCGGCAGCTGGTTGGTGGTGTAGAGCTTCCTGTAGCCGCATGGCGTTCGTACTTAAATATGGAACTAACCATTCCAATTTTCGCTGTCTCTTATACACATCTCCGAGCCCACGAGACC
+
CCCCCFBCCCCCGGGGGGGGGGGHHHHGGHHGHCF22E2EBBFHGGGGGGEFHFHHGHHGFHHHHHHGGGGEEGHFGGGGGGCHHHFGHHHHHHHHHHFHHHHGHHHHHHHHHHEGGGGHHHHHHHDDGHHHHHHHGCGGGGEFFGGGCF
@M02034:409:000000000-BFKT7:1:2105:12131:25885 1:N:0:26
AAAGTCGAGGTGCCTAAAGTGGCAACCCAGACTCCTACTCCTGTTGGTGGTGTAGAGC
+
BBBBBFBBBBABGGGGGGGGGBFHHHHGGHHGH33B333BFEGHDFB2A2BFA3D555
@M02034:409:000000000-BFKT7:1:2105:17265:25892 1:N:0:26
AAAGTCGAGGTGCCTAAAGTGGCAACCCAGACTGTGGCTAAGGTTGGTGGTGTAGAGCTTCCTGTAGCCGCATGGCGTTCGTACTTAAATATGGAACTAACCATTCCAATTTTCGCTGTCTCTTATACACATCTCCGAGCCCACGAGACC
+
AAAAAFAAD1AAGGF11BGGGGGHHHHGFHHGHHFGHAGFFFFFHHG/AAFEFGHFGHHGDCGHGBGGFGG>EEAA/EEGGGC/BGHGFHHHHEDFFHF11F1FHDBDGGGHH2EEGGFGHHHH1F22B11GHHE1C?/</FGFC@<AA?
@M02034:409:000000000-BFKT7:1:2105:14702:25907 1:N:0:26
AAAGTCGAGGTGCCTAAAGTGGCAACCCAGACTTGTTATACTGTTGGTGGTGTAGAGCTTCCTGTAGCCGCATGGCGTTCGTACTTAAATATGGAACTAACCATTCCAATTTTCGCTGTCTCTTATACACATCTCCGAGCCCACGAGACC
+
ABBABFAADBABGGGGGGGFFGGGHHHGGHHGHHHFHHHHHHHHHHHGGGGFGHHGHHHHHHHGGFHGHGEFGGHHGGGGGGHHHHHGHHHHGFFHHHHGHHEHHHHHGHHHHHGGGDEHGGHHHHHGEFHHHHGBCBCFGGHGGGGGGF
@M02034:409:000000000-BFKT7:1:2105:22045:25907 1:N:0:26
AAAGTCGAGGTGCCTAAAGTGGCAACCCAGACTAGTGTGTCTGTTGGTGGTGTAGAGCTTCCTGTAGCCGCATGGCGTTCGTACTTAAATATGGAACTAACCATTCCAATTTTCGCTGTCTCTTATACACATCTCCGAGCCCACGAGACC
+
AAABBFABDBABGGGGGGGGFFFGGHGEFHHGGHHFGHGHHHHHHFHGGGEFGHHFFFGHHFHGGGHGHGCEFEHHGFGGGFHGHGGBFGDGHFEHHCGHGHHEFHHHHHHHHHGGGGGHFHHHHHHHGGHFHHHHGGCDCGHGGGGGGF
@M02034:409:000000000-BFKT7:1:2105:17851:25919 1:N:0:26
AAAGTCGAGGTGCCTAAAGTGGCAACCCAGACTTTGGGGTCTGTTGGTGGTGTAGAGCTTCCTGTAGCCGCATGGCGTTCGTACTTAAATATGGAACTAACCATTCCAATTTTCGCTGTCTCTTATACACATCTCCGAGCCCACGAGACC
+
CBCCBFCCCCCCGGGGGGGGGGGHHHHGGHHGHHHHHGGEEFHHHBAE1EEFFBG5ADFGBGFGFDEDBEG?FGG1EEEFEEBFGGHGDGHFFF33FFFHB03FFFF4EGBHF4EFFE?BEDF333D?DC2?G?G2B/@C</FFCDC/C?
@M02034:409:000000000-BFKT7:1:2105:10330:25926 1:N:0:26
AAAGTCGAGGTGCCTAAAGTGGCAACCCAGACTCCTCCGGCGGTTGGTGGTGTAGAGCTTCCTGTAGCCGCATGGCGTTCGTACTTAAATATGGAACTAACCATTCCAATTTTCGCTGTCTCTTATACACATCTCCGAGCCCACGAGACC
+
AAAAAFBADB2>BFGGGGGGGGGHHHHGGGHGHHBGGHGGGGGEE0EEFGGEGFHFEHHHFEGDFDGGHGEEEEFGGFGGAEFGHGGGGHFFHHHHHHBBFGDGGBGFHHHGHDC/CACGHGFHHHFGFGBGHH?FD<CC<FEGGDGDDE
@M02034:409:000000000-BFKT7:1:2105:11523:25930 1:N:0:26
AAAGTCGAGGTGCCTAAAGTGGCAACCCAGACTATGTTTGAGGTTGGTGGTGTAGAGCTTCCTGTAGCCGCATGGCGTTCGTACTTAAATATGGAACTAACCATTCCAATTTTCGCTGTCTCTTATACACATCTCCGAGCCCACGAGACC
+
BBBBBFBBBBAAFGGGCGGGEFGHHHHGFFHGHGGFDFGHDFB3FGAFA?BAFGHFHHHHHGHHHGHEHGGGGGHHGGGGGGHHHHHGHHFGHBGGFHHHHHHHGHHHHHHHHEEGG/?3GHHHHHHH3G22CGGFF@CCFGHG?@DDAF
@M02034:409:000000000-BFKT7:1:2105:16714:25936 1:N:0:26
AAAGTCGAGGTGCCTAAAGTGGCAACCCAGACTCTGTGGACGGTTGGTGGTGTAGAGCTTCCTGTAGCCGCATGGCGTTCGTACTTAAATATGGAACTAACCATTCCAATTTTCGCTGTCTCTTATACACATCTC
+
A?AB>BA>AAAAGFGGFGGGAFEHHGHFFHHAHHHG5DGFEEEBAAEAAEEEGFHHFEGCAGABBFDDFBEEEBGFEGGGGEFHFGHFBFHGHHGFBHEBEFBB3B4FHHHFH4EE?FDGHB3G?GFHH2DGGHG
@M02034:409:000000000-BFKT7:1:2105:7209:25936 1:N:0:26
AAAGTCGAGGTGCCTAAAGTGGCAACCCAGACTCATTCTCCGGTTGGTGGTGTAGAGCTTCCTGTAGCCGCATGGCGTTCGTACTTAAATATGGAACTAACCATTCCATTTTCGCTGTCT
+
AAAAABAADBB@CGGGGGGBGGFCEHFGAHHGBHFHGHFFHGEEGGGEFEEGHFHHHBHHHCGGGGHDGEEEFGHHEGGGGE?GGFGEHHGFHGBFFHFFHGHHHHHFGBFG4</<?/3?
@M02034:409:000000000-BFKT7:1:2105:19387:25940 1:N:0:26
AAAGTCGAGGTGCCTAAAGTGGCAACCCAGACTACGCCTCCTGTTGGGGGTGTAGAGCTTGCTGTAGCCGCGTGGCGTTCG
+
CCCCCFCCCCBCGGGGGGGGGGGHHHHGGFHGHB3E2AGEAGHHFHE0A0EA03F555B@3B5F55B4B1E/>EE/>>>?E
@M02034:409:000000000-BFKT7:1:2105:18587:25946 1:N:0:26
AAAGTCGAGGTGCCTAAAGTGGCAACCCAGACTCTTCCTCTTGTTGGTGGTGTAGAGCTTCCTGTAGCCGCATGGCGTTCGTACTTAAATATGGAACTAACCATTCCAATTTTCGCTGTCTCTTATACACATCTCCGAGCCCACGAGACC
+
CBCCCFCCCCCCGGGGGGGGGGGHHHHGGHHGHHHGHHHHGHHHHHHAF?FFHHHFFGHHFHHHHHHHGGGEGGFFGGGGGF2FGGF3FGHHHGBFFHHHGHBGHHHGHGHHHHEGGGEHHGHHHHFHHHFHHHHGG>@FGGFFG/AFDF
@M02034:409:000000000-BFKT7:1:2105:19407:25956 1:N:0:26
AAAGTCGAGGTGCCTAAAGTGGCAACCCAGACTACGCCTCCTGTTGGTGGTGTAGAGCTTGCTGTGGCCGCAT
+
AABB>DA3>>A4FGGABBGGFGFFGHGGGHHGHGG?E22EABFBAFE11AE1AAFBF5FE3BD5D3BA1>E>E
@M02034:409:000000000-BFKT7:1:2105:7922:25966 1:N:0:26
AAAGTCGAGGTGCCTAAAGTGGCAACCCAGACTCAGAAGAATGTTGGTGGTGTAGAGCTTCCTGTAGCCGCATGGCGTTCGTACTTAAATATGGAACTAACCATTCCAATTTTCGCTGTCTCTTATACACATCTCCGAGCCCACGA
+
ABAA>DBBDBBBBGGGGGGGGFFHFGHGEEHGHHHHHHHHFHHHHGHGFGAFGFH5FGHHHCGHGGH5FEECEEHFGEC?EEBFGGGGHHHHHHBFFHHFGA3GHHGE4BFGHFEDGGEEGEGGEHE?EGHFCDFFE//CDEECCG
@M02034:409:000000000-BFKT7:1:2105:24637:25968 1:N:0:26
AAAGTCGAGGTGCCTAAAGTGGCAACCCAGACTGAGAAGAAGGTTGGTGGTGTAGAGCTTCCTGTAGCCGCATGGCGTTCGTACTTAAATATGGAACTAACCATTCCAATTTTCGCTGTCTCTTATACACATCTCCGAGCCCACGAGACC
+
AAAA1FAAD1>AFAFB1F1BFGFGFGHF0AAFHCHCGGHF0BFBFGGEE/EF/BGBHHHHGCEHBGDFHGA/EEFHGGGEFG0BGGFB1FFFH11BGFDGHFDEGGHHFEGFDHE?EEEDFHGHHHGFB<GFHHFFCB@?CF/?CC/CAC
@M02034:409:000000000-BFKT7:1:2105:23911:25973 1:N:0:26
AAAGTCGAGGTGCCTAAAGTGGCAACCCAGACTAATTATTATGTTGGTGGTGTAGAGCTTCCTGTAGCCGCATGGCGTTCGTACTTAAATATGGAACTAACCATTCCAATTTTCGCTGTCTCTTATACACATCTCCGAGCC
+
A?AABFABBB>AFGGGGGGGGFGGCFG2CHCACFB5FBEE5DBGHHEAFE2FHDFAFBFHFFHFGHFDFEEEEEHGE>EFE?BG?GE3FB4GHF3BFEGFGFGHHHGFFHFFF4E?EGEG44BEEGHGGFHFGHH?C/BCG
@M02034:409:000000000-BFKT7:1:2105:6884:25982 1:N:0:26
AAAGTCGAGGTGCCTAAAGTGGCAACCCAGACTCCG
+
BBBBBF3ADBAACGG5FFGAGFGH4C4ECFHGH3AA
@M02034:409:000000000-BFKT7:1:2105:23452:25987 1:N:0:26
AAAGTCGAGGTGCCTAAAGTGGCAACCCAGACTCTTCTGCCTGTTGGTGGTGTAGAGCTTCCTGTAGCCGCATGGCGTTCGTACTTAAATATGGAACTAACCATTCCAATTTTCGCTGTCTCTTATACACATCTCCGAGCCCACGAGACC
+
BBBBBFAABBABGGGGGGGGGFFHHHHGGFHGHFHHHHHHHHHHHDGEFFBFGFHGFFHHFFGHFGHHHGFEFEGGGFGFFEFHHGHFGHGHHHEBGHHHHHGHHHHHHHHHHGFGGFGFFHGHGHGHFGHHHHHGG??DGGHGGGGCGF
@M02034:409:000000000-BFKT7:1:2105:11124:25997 1:N:0:26
AAAGTCGAGGTGCCTAAAGTGGCAACCCAGACTCTTCTTTCGGTTGGTGGTGTAGAGCTTCCTGTAGCCGCATGGCGTTCGTACTTAAATATGGAACTAACCATTCCAATTTTCGCTGTCTCTTATACACATCTCCGAGC
+
BBABBBAADD>AFCGGGCGGDEFFFHHEEGHGHHGHFFGHFEEGGCGGGEEFGFFFGHHFHEFDHFHHHGC@EEGGGGGFFGCCFGGFHGFHGHFGHHGGHGDFBEGFFHFHHGGDEGEBHGGHHHGDGBFHHHHDC//>
@M02034:409:000000000-BFKT7:1:2105:18875:26005 1:N:0:26
AAAGTCGAGGTGCCTAAAGTGGCAACCCAGACTAAGAAGAAGGTTGGTGGTGTAGAGCTTCCTGTAGCCGCATGGCGTTCGTACTTAAATATGGAACTAACCATTCCAATTTTCGCTGTCTCTTATACACATCTCCGAGCCCACGAGACC
+
BBBBBFBBDBBBGGGFGGGGGGGHHHHGGHGFHGFHHFHGFGFA3FEGG?EFGHGHHHHHHHHHHFHFHGGEGGHHGGGGGGHFHHFF3@4FGGBDFFFGFGHHEHHHHHHHHFEEGDEDGFHHHHBG3FGHHHHF?/<CGFHE?/@EA?
@M02034:409:000000000-BFKT7:1:2105:14028:26006 1:N:0:26
AAATTCGAGGTGCCTAAAGTGGCAACCCAGACTTAGTCTATGGTTGGTGGTGTAGAGCTTCCTGTAGCCGCATGGCGTTCGTACTTAAATATGGAACTAACCATTCCAATTTTCGCTGTCTCTTATACACATCTCCGAGCCCACGAGACC
+
AAA?1@AFC1>AGGGFGGG3E1FH1FFGGHGGFGF1GFFHHHHGHEAAFEEBAF1A1FGHHHGH1AGGHEGCGEH0EEFGGEFGHGFGGHHHH1BGFHHGGHEGHGHHHHHHHH@EGGEFFFGHEH2GDGHFHH1<CGGGCFCG?/ACFF
@M02034:409:000000000-BFKT7:1:2105:14649:26007 1:N:0:26
AAAGTCGAGGTGCCTAAAGTGGCAACCCAGACTCCTTCTCCTGTTGGTGGTGTAGAGCTTCCTGTAGCCGCATGGCGTTCGTACTTAAATATGGAACTAACCATTCCAATTTTCGCTGTCTCTTATACACATCTCCGAGCCCACGAGACC
+
ABBBBFBBBDAAGGGGGGGGFFGHHHHGGCHGHHGHHHHGCHHHHHHGGG1BGGHHHBGHHFHFGHHHHGEEGEHGEEEFEEGGEGFFGGFGGFFGFHECGFHFHHGFHHHHHFCEGGGGHFHHGHGHFFGHHHGGC/<>CGFGGFFDGA
@M02034:409:000000000-BFKT7:1:2105:20231:26019 1:N:0:26
AAAGTCGAGGTGCCTAAAGTGGCAACCCAGACTCCTTGTTCTGTTGGTGGTGTAGAGCTTCCTGTAGCCGCATGGCGTTCGTACTTAAATATGGAACTAACCATTCCAATTTTCGCTGTCTCTTATACACATCTCCGAGCCCACGAGACC
+
BABBBFBBBBAAGGGGGGGGGGGHHHHGGHHGHGHHHHHHHHHHHHHEGGGFGHHFGHHHHHHHHHHHHGGGGEHGFFFFGFGHGHHFHHHHHHHHHHGFHHFHHHHHHHGHHGGGGGGHHHHHHHHGHFFHHHHGGCGCFGHEGGGGGF
@M02034:409:000000000-BFKT7:1:2105:18108:26028 1:N:0:26
GCTCTTAAAGAGGAGAAAGGTCATGTCGCGGCTGGCTTCTAACTTTACTCAGTTCGTTCTCGTCGACAATGGCGGAACTGGCGACGTGACTGTCGCCCCCAGCAACT
+
AAABBFFFFFFFGGEEGGGGGGHHH6FECAAAA222GAGHFFFHFG55FFBGGF5FEEBEDFFAE>E1>F@32>EE/>F?F/E/@E<EF/?DFDF/??</><G2?<<
@M02034:409:000000000-BFKT7:1:2105:20246:26029 1:N:0:26
AAAGTCGAGGTGCCTAGAGTGGCAACCCAGACTCCTTGTTCTGTTGGTGGTGTAGAGCTTCCTGTAGCCGCATGTCGTTCGTACTTAAATATGGAACTAACCATTCCAATTTTCGCTGTCTCTTATACACATCTCCG
+
>11A1BA1>>1A1FFG1DFFAFCFGAG?AFGGHFHHFGG11DF2DBFBFEEFEFGFHEHFBG1BBAGBAECEEB1D?FAGGGEHHHB1@BDGHF111B11@G1BFFB2GGHHB>>?EEE12B2F1B>22B1B<D>1C
@M02034:409:000000000-BFKT7:1:2105:13680:26044 1:N:0:26
AAAGTCGAGGTGCCTAAAGTGGCAACCCAGACTAATAATAAGGTTGGTGGTGTAGAGCTTCCTGTAGCCGCATGGCGTTCGTACTTAAATATGGAACTAACCATTCCAATTTTCGCTGTCTCTTATACACATCTCCGAGCCCACGAGACC
+
BBBBBFBBBBAAGGGGGGGGFGGGHHHEGHGGGBFFGFHHGGHHHHGGGGGGFBFEFHGGGHGGFEGHHGGEEEHHGGGEEGGHHHGGHHHHHHHHHHB3FHDHHHHFHHHHHHECGGGHGHHHHHGHEHHFHHGFGD??DGHGGGGGGE
@M02034:409:000000000-BFKT7:1:2105:18331:26052 1:N:0:26
AAAGTCGAGGTGCCTAAAGTGGCAACCCAGACTGAGGAGAGGGTTGGTGGTGTAGAGCTTCCTGTAGCCGCATGGCGTTCGTACTTAAATATGGAACTAACCATTCCAATTTTCGCTGTCTCTTATACACATCTCCGAGCCCACGAGACC
+
AABBAFBBBBABGFGGGGGGGGGHHHHGGHHGHHFGGCF2EGGEHGFECEEFFBF5F5AGGHHHHHE5BEEEGGGBEEFFGEBFGHHHGFFGGG3?GFHGFHBFGBFDFGGHH4EFGA?BGGHGFGGFFFFHHHG2C/CDF/?FC/@AD<
@M02034:409:000000000-BFKT7:1:2105:19540:26065 1:N:0:26
AAAGTCGAGGTGCCTAAAGTGGCAACCCAGACTGCGGGTGGTGTTGGTGGTGTAGAGCTTCCTGTAGCCGCATGGCGTTCGTACTTAAATATGGAACTAACCATTCCAATTTTCGCTGTCTCTTATACACATCTCCGAGCCCACGAGACC
+
BABAAFBBBBBBGGGGGGGGGGGHHHHGGDHGHHHGGGEEGEFGGHHGEGGFGGGHFHHHHHHHHHHGHGGEFFHFGGGGGGHHHHHGHHHHHHEFGHGGHHGHBHHFGGHHHHGGGGFHHHFFGHFHFHFGHHBGGC?DGGHGC-@DAF
@M02034:409:000000000-BFKT7:1:2105:15450:26067 1:N:0:26
AAAGTCGAGGTGCCTAAAGTGGCAACCCAGACTGAGAATAGGGTTGGTGGTGTAGAGCTTCCTGTAGCCGCATGGCGTTCGTACTTAAATATGGAACTAACCATTCCAATTTTCGCTGTCTCTTATACACATCTCCGAGCCCACGAGACC
+
BBCBAFCCCCCCGGGGGGGGGGGHHHHGGHGGH3BF55A5A3BGGGGGGGEGHHHFGHHHHHHHHHHHGGGFGGHEGGGGGGHHHHHHHHHHHHFFHHHHHHGHHHHHGHHHHFGGGGFGHHHHHHHHGHHHHGFFG?FGGGHGC@CDGF
@M02034:409:000000000-BFKT7:1:2105:13810:26069 1:N:0:26
AAAGTCGAGGTGCCTAAAGTGGCAACCCAGACTACTCCTGCTGTTGGTGGTGTAGAGCTTCCTGTAGCCGCATGGCGTTCGTACTTAAATATGGAACTAACCATTCCAATTTTCGCTGTCCTTATACACATCTCCGAGCCCACGAGACCG
+
AABBBFBBBBBBGGGGGFGGGGGHHHHGCHHGHHFHHHHGBGHFGHAEAGEGA3F5ED3FFGDF5FB5DFGCEGFAEGGFGE2GHFHFFGFEGHBEHBFGG13F??D4GGHHH4EEFD<BGHHFHBFFHFFGBGHGGGGG/FA//@<AFC
@M02034:409:000000000-BFKT7:1:2105:19266:26072 1:N:0:26
AAAGTCGAGGTGCCTAAAGTGGCAACCCAGACTAAGAAGCAGGTTGGTGGTGTAGAGCTTCCTGTAGCCGCATGGCGTTCGTACTTAAATATGGAACTAACCATTCCAATTTTCGCTGTCTCTTATACACATCTCCGAGCCCACGAG
+
AAAB>BAADAAAGGGG4A4FDGGHHHHG2FGEHHB3BGBGABGBBCEGFGFGFGHFFEFFAFGHG5DDFEG0FB1FEEEF1FGFHHHH3FFHHGF3BFBC3F3FGBFDGFGHF4EE??EFHHGHBGDF?G1FHHHGG/</BFCF//<
@M02034:409:000000000-BFKT7:1:2105:19553:26079 1:N:0:26
AAAGTCGAGGTGCCTAAAGTGGCAACCCAGACTGCGGGTGGTGTTGGTGGTGTAGAGCTTCCTGTAGCCGCATGGCGTTCGTACTTAAATATGGAACTAACCATTCCAATTTTCGCTGTCTCTTATACACATCTCCG
+
>3AA>BA>A>AAFFGBBAGGFGDHHHFEGHHFHHGEGGGAEBFB1FH1EEEF1DFE@DG@5BFF5DFBB?E/E11B>EEGDEF/?BDB3?FEGFB3BFBB30BBB4BDGHFGHHDFGG?2F@>>2>DF@@BC<@22?
@M02034:409:000000000-BFKT7:1:2105:17618:26081 1:N:0:26
AAAGTCGAGGTGCCTAAAGTGGCAACCCAGACTAAGAATGCGGTTGGTGGTGTAGAGCTTCCTGTAGCCGCATGGCGTTCGTACTTAAATATGGAACTAACCATTCCAATTTTCGCTGTCTCTTATACACATCTCCGAGCCCACGAGACC
+
CCCCCFCBCBAAGGGGGGGGGGGHFHHGGFHGHHGHFHHHHGGFFEGFFGEFHHHHHHHHFGHHHHHHGGGGGGHHGGGGGFCGHFGDHHHHHHE?GHHHHGHHFHFHHGHHHFEEDDGHHHHHDHHHHHFHHGGEDCCFGGGGDCDFGF
@M02034:409:000000000-BFKT7:1:2105:20775:26081 1:N:0:26
AAAGTCGAGGTGCCTAAAGTGGCAACCCAGACTAAGAATAATGTTGGTGGTGTAGAGCTTCCTGTAGCCGCATGGCGTTCGTACTTAAATATGGAACTAACCATTCCAATTTTCGCTGTCTCTTATACACATCTCCGAGCCCACGAGACC
+
BCCCCFCCCCCBGGGGGGGGGGFHHHHGGHHGH33BBFGGFHHHFHHEFCEFAFF5F5AFAGHHHBDA3EEEGGF1EEGEEECGHHHHDGHHHH33BEGF313FGGHGHHHHH4EFFG/EFHHGFHBFDFDFHFFDF@FGG/GFGCCGGG
@M02034:409:000000000-BFKT7:1:2105:19252:26084 1:N:0:26
AAAGTCGAGGTGCCTAAAGTGGCAACCCAGACTAAGAAGCAGGTTGGTGGTGTAGAGCTTCCTGTAGCCGCATGGCGTTCGTACTTAAATATGGAACTAACCATTCCAATTTTCGCTGTCTCTTATACACATCTCCGAGCCCACGAGACC
+
CCCABFCBDBBBGGGGGGGGGGGHHHHGGHHGHHHHHHHHHHHHHHGGFGEFHHHFGHHHHHHHHHHGHGGGGGHHGGGGFFGHHHHGHHHHHHGHGHHFHHHHHHHHHHHHHHEGGGGHHHHHHHHHHHHHHHHHGFGGGGHGGGGGGG
@M02034:409:000000000-BFKT7:1:2105:6814:26109 1:N:0:26
AAAGTCGAGGTGCCTAAAGTGGCAACCCAGACTCTGTTGTCTGTTGGTGGTGTAGAGCTTCCTGTAGCCGCATGGCGTTCGTACTTAAATATGGAACTAACCATTCCAATTTTCGCTGTCTCTTATACACATCTCCGAGCCCACGAGACC
+
BBBBBFBBBBBBFGGFGGGFFFGFFHHFGHHGHHHHGHHFHHHHHHHGFGBFGHHGGHHHFGGGGFHFHEEEGGHFGEGFEEHHHHFDHHGHHHGFGFFEHHGHGHFGHHHHHFGGGGE3DFGHFHFGFGGFGGBBC/BCDEHGDGFGGC
@M02034:409:000000000-BFKT7:1:2105:16803:26116 1:N:0:26
AAAGTCGAGGTGCCTAAAGTGGCAACCCAGACTGAGTATGAGGTTGGTGGTGTAGAGCTTCCTGTAGCCGCATGGCGTTCGTACTTAAATATGGAACTAACCATTCCAATTTTCGCTGTCTCTTATACACATCTCCGAGCCCACGAGACC
+
BBBBBFBBBBABGGGGGGGGGGGGHHHGGEHGHHBGGHHHHHHHHHGGGGEFGHHFGHHHHFHHHHHHHGGGGEHHGGGGGGHGHHHHHHFHHHHHHHHGHHHHHHGHHHHHHHGGGGEHHGHHGHHHFHHHEHFHGCGGGGHGGGGGGE
@M02034:409:000000000-BFKT7:1:2105:8308:26116 1:N:0:26
AAAGTCGAGGTGCCTAAAGTGGCAACCCAGACTA
+
A>AB>DAAD?A>FFGEB4FGGDFGFCGGGGHGHA
@M02034:409:000000000-BFKT7:1:2105:18062:26121 1:N:0:26
AAAGTCGAGGTGCCTAAAGTGGCAACCCAGACTAAGAATAATGTTGGTGGTGTAGAGCTTCCTGTAGCCGCATGGCGTTCGTACTTAAATATGGAACTAACCATTCCAATTTTCGCTGTCTCTTATACACATCTCCGAGCCCACGAGAC
+
AABBAFBBBBBBGGGGGGGGFFFFHGHGGHHGHHFHHBGGGGHHFAGEFGEFGHHHHHHHGHHGFGHFFEGGGGHGGGGGFEFHGHHFFHGHHGBEFFFFHGFFHFHGHGHHGGEEGGEGFFHHHHHDDGBHHHDGE</@BFHGGDDGA
@M02034:409:000000000-BFKT7:1:2105:17125:26128 1:N:0:26
AAAGTCGAGGTGCCTACAGTGGCAACCCAGACTA
+
A11>>BA11>A>FGGCAA1ABFCF1AEEEHCFCG
@M02034:409:000000000-BFKT7:1:2105:8070:26136 1:N:0:26
AAAGTCGAGGTGCCTAAAGTGGCAATCCAGACTAATCTTAAGGTTGGTGGTGTAGAGCTTCCTGTAGCCGCATGGCGTTCGTACTTAAATATGGAACTAACCATTCCAATTTTCGCTGTCTCTTATACACATCTCCGAGCCCACGAGACC
+
ABBB?DBADDBBGGGGGFGFGGGHHFGHGHGGHHHFBFGHG5FFAGFE22EAAEGFGFGE5FGFGBFGBEFCGGA1EEEGE1BGHHHHFHGEF33@FHEG3F3FGHGGHHHHHHGGGGEHHHHHHFGHHGGHHHHFD?CC?FEGGF?EGE
@M02034:409:000000000-BFKT7:1:2105:17110:26143 1:N:0:26
AAAGTCGAGGTGCCTAAAGTGGCAACCCAGACTAAGAATCAGGTTGGTGGTGTAGAGCTTCCTGTAGCCGCATGGCGTTCGTACTTAAATATGGAACTAACCATTCCAATTTTCGCTGTCTCTTATACACATCTCCGAGCCCACGAGAC
+
CCCCCFCCCCCBGGGGGGGGGGGHHHHGGHHGHHHHHHHHHHGHGHGGGGEFHHHGHHHHHHHHHHHHHGGGGGHHGGGGGGEFHHGGHGFHHHGHHHFHHGFHHHHHHHHHHHGGGGGHHGHHGHDGHH2GFGHD/<DGGAGGGGGGG
@M02034:409:000000000-BFKT7:1:2105:17123:26157 1:N:0:26
AAAGTCGAGGTGCCTAAAGTGGCAACCCAGACTAAGAATCCGGTTGGTGGTGTAGAGCTTCCTGTGGCCG
+
A>AA3DAAA>2AGGGF4FFGGGDFHGAEGHHFHF3B3DF53BEA2EEE1EEA13F555B35BBFF3BA1>
@M02034:409:000000000-BFKT7:1:2105:24390:26164 1:N:0:26
AAAGTCGAGGTGCCTAAAGTGGCAACCCAGACTGGGAAGTTGGTTGGTGGTGTAGAGCTTCCTGTAGCCGCATGGCGTTCGTACTTAAATATGGAACTAACCATTCCAATTTTCGCTGTCTCTTATACACATCTCCGAGCCCACGAGACC
+
A?AAAFAA1DAAGGGGGFGGF1AFGHHFAGHGHFHH0GAGHBGEFAEEFEAFHGGFFGHHHHHFGHHHHGGGGGHHGAEFFECHHHHFHHGHF1DEFHGGGHHFFHHHHGGHHHEEG<EFHHHHHHHHFHHFHFFH/B@@CGEGG?@C/F
@M02034:409:000000000-BFKT7:1:2105:7675:26182 1:N:0:26
AAAGTCAGGTGCCTAAAGTGGCAACCCAGACTGGGGTTAAGGTTGGTGGTGTAGAGCTTCCTGTAGCCGCATGGCGTTCGTACTTAAATATGGAACTAACCATTCCAATTTTCGCTGTCTCTTATACACATCTCCGAGCCCACGAGACCG
+
B?AABFFFFFFFGGGGGGGGGFHFHHGDGHGGHGHGEG2GHHGFHEEFGAFGFHDGHHHFGHHHHHHHGGCGGHFEEEFGFGGGHGFGHHHHG3GFHGFGHHGHHHHBGHHHHGGFGEGHHHHHHHHHHHHHHHHGCGGGGHGGCGGGFG
@M02034:409:000000000-BFKT7:1:2105:7930:26189 1:N:0:26
AAAGTCGAGGTGCCTAAAGTGGCAACCCAGACTGGGGAGGGGGTTGGTGGTGTAGAGCTTCCTGTAGCCGCATGGCGTTCGTACTTAAATATGGAACTAACCATTCCAATTTTCGCTGTCTCTTATACACATCTCCGAGCCCACGAGACC
+
BBBBAFAADAAAGCGG4FGGGGGFGGCEFHFGHG22EAEECFFAAEEFGGEFHDFGHGHHHEGHHFG4F1>>??B1/EFGGGHHGFFFHHGFHGEFFGFFGHFB?DGF3BDHHFGGGGGHHGGHGHHDFFHHFFG1A>-CCFFCDC-<CC
@M02034:409:000000000-BFKT7:1:2105:7911:26190 1:N:0:26
AAAGTCGAGGTGCCTAAAGTGGCAACCCAGACTGGGGAGGGGGTTGGTGGTGTAGAGCTTCCTGTAGCCGCATGGCGTTCGTACTTAAATATGGAACTAACCATTCCAATTTTCGCTGTCTCTTATACACATCTCCGAGCCCACGAGACC
+
BBCCCFCBCCBBGGGGGGGGGGGHHHHGGHGGHHHHGGGGGGGGGGGFFGFFHHHFGHHHHHHHHHHHHGGGGGHHGGGGFFHHHHHGHHFHHHGGHHGHHHHHHHGGHHHHHFGGGGGGHGHHFHHGGHHGHHGGDCGCFGHGGC-DFC
@M02034:409:000000000-BFKT7:1:2105:9391:26191 1:N:0:26
AAAGTCGAGGTGCCTAAAGTGGCAACCCAGACTA
+
BABBBFAB?DA>FGF544BBADFE44FEDHEFCG
@M02034:409:000000000-BFKT7:1:2105:10376:26202 1:N:0:26
AAAGTCGAGGTGCCTAAAGTGGCAACCCAGACTTATCCTACTGTTGGTGGTGTAGAGCTTCCTGTAGCCGCATGGCGTTCGTACTTAAATATGGAACTAACCATTCCAATTTTCGCTGTCTCTTATACACATCTCCGAGCCCACGAGACC
+
BBABBF?ABCBBGGGGGGGGGGGHHHHGGHHGHHHHHGHHHHHHHHHGFGEFGFHGHHHHHHHGGHHFHFGCGGH?FE?FGEFCGHGGHGFHHHFGHGGFGHGHHHFHHHHHHGGGGAEEGHHFFHFHFCFHHHHFC<DGGGHGGGGGGC
@M02034:409:000000000-BFKT7:1:2105:7445:26230 1:N:0:26
AAAGTCGAGGTGCCTAAAGTGGCAACCCAGACTAAGGAGGGTGTTGGTGGTGTAGAGCTTCCTGTAGCCGCATGGCGTTCGTACTTAAATATGGAACTAACCATTCCAATTTTCGCTGTCTCTTATACACATCTCCGAGCCCACGAGACC
+
BBAABFBBBBBBGGGGGGGGGGGGHHHGGHGFH33B33B222BEEHHGFGFGHHGEFGHHHHHHHHHGFGGEFEHFGGGGGGFHHHHFFHHHHHFFHHGHGHFGHHHHHGHHHHGGGGFGHHHHHHGHHHHHHHGDE?@DGGEECCGGGG
@M02034:409:000000000-BFKT7:1:2105:16434:26235 1:N:0:26
AAAGTCGAGGTGCCTAAAGTGGCAACCCAGACTCGGAGTAAGGTTGGTGGTGTAGAGCTTCCTGTAGCCGCATGGCGTTCGTACTTAAATATGGAACTAACCATTCCAATTTTCGCTGTCTCTTATACACATCTCCGAGCCCACGAGACC
+
BBBBBFBBBBBBGGGGGGGGGGGFHHHGGHHGHHGGGGGHHHGHFHGGGGEFGHHFHEHHGHHHHGHGHGGGGGHGGGGGGGHHHHHHHHHHHHGFHHHHGHFHHGHHHHHHHHGGFEFFHFGHFHFHHFFHHFHE/<CFGGHGGG?GGF
@M02034:409:000000000-BFKT7:1:2105:13183:26240 1:N:0:26
AAAGTCGAGGTGCCTAAAGTGGCAACCCAGACTGATGAGGGGGTTGGTGGTGTAGAGCTTCCTGTAGCCGCATGGCGTTCGTACTTAAATATGGAACTAACCATTCCAATTTTCGCTGTCTCTTATACACATCTCCGAGCCCACGAGACC
+
BBBBBFBBBBBBGGGGGGGGGGGHHHHGGHHGHG3FHAGH2EFEEE?GGGFFHHHGHHHHFHHHHHHHHGGGGGHHGGGGGGHHHHHGHHGHHHGFFHHHHHHHHHHHFGHHHHGGGGGFHHHHGHHHFHHHHHHHG/CGGGHGGGGGGG
@M02034:409:000000000-BFKT7:1:2105:16444:26252 1:N:0:26
AAAGTCGAGGTGCCTAAAGTGGCAACCCAGACTCGGAGTAAGGTTGGTGGTGTAGAGCTTCCTGTAGCCGCATGGCGTTCGTACTTAAATATGGAACTAACCATTCCAATTTTCGCTGTCTATTATACACATCTCCGAGCCCACGAGAC
+
BBBBBFBBBBBBGGGGFGGGGGGGHHGGGAEFHCFEAFEF5DBGHHG1FEAFG3G5F53FFFFGGFFFGEE0EFHBEEGFE1?GGHGEHHHHG333FCEHHFHGDHH4DGDHG4>/EF?FB3BB3F3DBBBGFGH2?/@C<AECDGDFD
@M02034:409:000000000-BFKT7:1:2105:16311:26254 1:N:0:26
AAAGTCGAGGTGCCTAAAGTGGCAACCCAGACTCGGGCGGGGGTTGG
+
CCCCCFCCCCCCGGGGGGGGGGGHHHHGGHHGH32EC2AEE/EE@/?
@M02034:409:000000000-BFKT7:1:2105:9829:26256 1:N:0:26
AAAGTCGAGGTGCCTAAAGTGGCAACCCAGACTATGAAGACTGTTGGTGGTGTAGAGCTTCCTGTAGCCGCATGGCGTTCGTACTTAAATATGGAACTAACCATTCCAATTTTCGCTGTCTCTTATACACATCTCC
+
A@BAABAAD@A44ADFGGDDFE2BGHFFGGFCBGHC55B5FBFFGHABEE2AFFBBFFGHHBG5BBF5BEA?A??1>EEGG?GE?F4B3GGG4@BBCF3@FG3BFFH44BBDGBEAEEAGHBFG4F4?4BGGHFHF
@M02034:409:000000000-BFKT7:1:2105:16331:26256 1:N:0:26
AAAGTCGAGGTGCCTAAAGTGGCAACCCAGACTCTGGCGGGGGTTGGTGGTGTAGAGCTTCCTGTAGCCGCATGG
+
A?AB>DA>D2A4BGGBEDBAFEFHGGCEGHHGGF3DGGEEEGGEEEC1CEGEG3GEDDGFBGHHF4BB?E@<D/B
@M02034:409:000000000-BFKT7:1:2105:9810:26259 1:N:0:26
AAAGTCGAGGTGCCTAAAGTGGCAACCCAGACTATGAAGACTGTTGGTGTTGTAGTGCTTGCTGT
+
BBCCAFBCBCBBGGGGGGGGGGGHHHHGGHHGFGG55A5FGGGGDFA222BABAD535A53A555
@M02034:409:000000000-BFKT7:1:2105:20855:26296 1:N:0:26
AAAGTCGAGGTGCCTAAAGTGGCAACCCAGACTTTGAATAAGGTTGGTGGTGTAGAGCTTCCTGTAGCCGCATGGCGTTCGTACTTAAATATGGAACTAACCATTCCAATTTTCGCTGTCTCTTATACACATCTCCGAGCCCACGAGACC
+
CCCCCFCBCBBBGGGGGGGGGGGHHHHGGHHGHH5GG5D5D53GGHGGGGEFHHHHHHHHHHHHHHHHH1EEFGHHGGGGGGHHHHHFFHGHHHGHHHHHHHHHHHGHHHHHHHGGGGGHHHHHFHHHHHFHHHHFGCGGGGHGGGGGGF
@M02034:409:000000000-BFKT7:1:2105:13530:26304 1:N:0:26
AAAGTCGAGGTGCCTAAAGTGGCAACCCAGACTAAGAAGCAGGTTGGTGGTGTAGAGCTTCCTGTAGCCGCATGGCGTTCGTACTTAAATATGGAACTAACCATTCCAATTTTCGCTGTCTCTTATACACATCTCCGAGCCCACGAGACC
+
AAABBFBBDBBBCGGGGGGGGFGHHHHGGHHGGHHHGCFHHHFFFFEGGGBFGHH5EGHHGHHHHGHHHGGGGGHHGGGGGGFHHGGFGHFHHGHHHHHHHHHHHHHHBGHHHG@FGDFDHHHHHHFF?FFHHHHHG/<DGGHGGGCGGG
@M02034:409:000000000-BFKT7:1:2105:17267:26305 1:N:0:26
AAAGTCGAGGTGCCTAAAGTGGCAACCCAGACTCATGATCAGGTTGGTGGTGTTGAGCTTCCTGTAGCCGCGTGGCGTTCGTACTTAAATATGGTACTAACCATTCCAGTTTT
+
BBBBBFBBDBBAGGGGGGGGGGFFHHHGFEEDF33DD5A553BFD22AAAEFH1C5G35BECHF5D5DF1A0>0EFG?EFE12??GHGFGGHHD4BF4BFB0GFEFG44B4FB
@M02034:409:000000000-BFKT7:1:2105:14517:26315 1:N:0:26
AAAGTCGAGGTGCCTAAAGTGGCAACCCAGACTTATGCGATGGTTGGTGGTGTAGAGCTTCCTGTAGCCGCATGGCGTTCGTACTTAAATATGGAACTAACCATTCCAATTTTCGCTGTCTCTTATACACATCTCCGAGCCCACGAGACC
+
CCBCCFCC?DAAFGGGGGGGGGGHHHHGGHHGHHGHHHGGHGGGFFGGGGEFGHHHHHHHHHHHHHGHHGGGGGHHGGGGEFHHHHFFHHGHHHHHGHFHHHHHGHHHHHHHGFGGGGEFHGFHHHHHHHHHHHHHGCCGGGHGGGFGGE
@M02034:409:000000000-BFKT7:1:2105:17253:26316 1:N:0:26
AAAGTCGAGGTGCCTAAAGTGGCAACCCAGACTAATGGTCAGGTTGGTGGTGTAGAGCTTCCTGTAGCCGCATGGCGTTCGTACTTAAATATGGAACTAACCATTCCAATTTTCGCTGTCTCTTATACACATCTCCGAGCCCACGAGAC
+
CCCCCFCCCCCCGGGGGGGGGGGHHHHGGHHGH33F55A5DFHHGHGGGGGGHHHHHHHHHHHHHHHHHGGGGGHHGGGGGGGHHHEGHHHHHFGHGHHHHHHHHHGHHHHHHHGGGGGHHHHHGFHHGHHHHHHHGGGGGGHGGGGGG
@M02034:409:000000000-BFKT7:1:2105:17382:26321 1:N:0:26
AAAGTCGAGGTGCCTAAAGTGGCAACCCAGACTAAGAGGAATGTTGGTGGTGTAGAGCTTCCTGTAGCCGCATGGCGTTCGTACTTAAATATGGAACTAACCATTCCAATTTTCGCTGTCTCTTATACACATCTC
+
AABBBFBBBBBBGGGGGGGGGGGHHHHGGHHGHB3BAFEG2GHHHFHGGDEGHFH5BFFHFHGFD5FADEE>EEFCEEGE?EE1FFGFFGHGHF33FFHH3B3FG4G4?BEHG4/?EA?34BBF4B?BD22BGFF
@M02034:409:000000000-BFKT7:1:2105:14534:26325 1:N:0:26
AAAGTCGAGGTGCCTAAAGTGGCAACCCAGACTTATGCGATGGTTGGTGGTGCAGAG
+
ABBBBFBBBDBBGGGGGGGGGGGHHHHGGHHGH5AFGAF2AEEG5E2A11E133D5A
@M02034:409:000000000-BFKT7:1:2105:19787:26332 1:N:0:26
AAAGTCGAGGTGCCTAAAGTGGCAACCCAGACTCCTCCTCCTGTTGGTGGTGTAGAGCTTCCTGTAGCCGCATGGCGTTCGTACTTAAATATGGAACTAACCATTCCAATTTTCGCTGTCTCTTATACACATCTCCGAGCCCACGAGACC
+
CCCCCFCCCCCBGGGGGGGGGGGHHHHGGHHGHHHHHHHHHHHHHHHGFGEFHHHFHHHHHHHHHHHHHGGGGGGHGGGGGGHHHHHGFHGHHHFGHHHGGHGHGHHHHHHHHHGGGGGGHHHHHHHHFHEHHHHFFCGGGGHGGGGGGF
@M02034:409:000000000-BFKT7:1:2105:14764:26333 1:N:0:26
AAAGTCGAGGTGCCTAAAGTGGCAACCCAGACTAGGAAGGGGGTTGGTGGTGTAGAGCTTCCTGTAGCCGCATGGCGTTCGTACTTAAATATGGAACTAACCATTCCAATTTTCGCTGTCTCTTATACACATCTCCGAGCCCACGAGACC
+
ABBBBFBBBBAAFGFGGGGGGFGHHHHGFHGFHHHHHHHGGGG0EEEGGFEFGHHFHHHHHHHFGHHFHGGGGGHHGGGGGGGHHHHHHHFHHHHHHHHHHHHHHHHHHHHHHHGGGGGFHHHHHHHHHGGHHHGFGCGGGGGGGGGGGG
@M02034:409:000000000-BFKT7:1:2105:7636:26337 1:N:0:26
AAAGTCGAGGTGCCTAAAGTGGCAACCCAGACTAAGTATAAGGTTGGGGGTGTAGAGCTTCCTGTAGCCGCATGGCGTTCGTACTTAAATATGGAACTAACCATTCCAATTTTTGCTGTCTCTTATACACATCTCCGAGCCCACGAG
+
BBBBBFAABBBBGGGGGFGGGGGHHHHGGHHGHF3BGBGDB5GGHGG2A0EA0AD5A5B@5B@5F5B5DEE/EE11>?EFE>?FABBB?FGFB333BFGH303BE4F44B?GB4>FGG?FGFFGGD3BDBDCGHG2C/>DCCGF?/<
@M02034:409:000000000-BFKT7:1:2105:20799:26349 1:N:0:26
AAAGTCGAGGTGCCTAAAGTGGCAACCCAGACTAATAAGCAGGTTGGTGGTGTAGAGCTTCCTGTAGCCGCATGGCGTTCGTACTTAAATATGGAACTAACCATTCCAATTTTCGCTGTCTCTTATACACATCTCCGAGCCCACGAGACC
+
AABBAFBBBBAAFFGGGFGGGGGHHHCEGCCEHHHHGHHCFFHFFGGGFGBBB3GFGGHHHHHHHFHHFG?EEFHFFGGFEFGGGGFFGH4FGFBFBHHFGHFHHHGGHHHHHBFGGGEDGHHHHHGDGGBGBGD2BCCFCFEE@CDGDF
@M02034:409:000000000-BFKT7:1:2105:16975:26366 1:N:0:26
AAAGTCGAGGTGCCTAAAGTGGCAACCCAGACTTATCAGAAGGTTGGTGGTGTAGAGCTTCCTGTAGCCGCATGGCGTTCGTACTTAAATATGGAACTAACCATTCCAATTTTCGCTGTCTCTTATACACATCTCCGAGCCCACGAGACC
+
CCCCBFCCCCAAGGGGGGGGGGGHHHHGGHHGHHHHHHHHHHHHHHGGGGEFGHHGHHHHHHHGHHHHHGGGGGHHGGGGGGHHHHHGHHHHHHHHHHGHHGHHGHFHHHHHHHGGGGGGHFHHFHHHHHFHHHHHGFGGGGHGGGGGFF
@M02034:409:000000000-BFKT7:1:2105:22213:26368 1:N:0:26
AAAGTCGAGGTGCCTAAAGTGGCAACCCAGACTTTGAAG
+
AABBAD3A@AAAAFGGFGFGGFGFHHFEGHEGH55A555
@M02034:409:000000000-BFKT7:1:2105:7315:26370 1:N:0:26
AAAGTCGAGGTGCCTAAAGTGGCAACCCAGACTAATTGGGAGGTTGGTGGTGTAGAGCTTCCTGTAGCCGCATGGCGTTCGTACTTAAATATGGAACTAACCATTCCAATTTTCGCTGTCTCTATACACATCTCCGCGCCCAC
+
A?AA>B>1A>A1BGF111B3BFCHHEFG00FFHHEG2DFABFEA0FEEFEEEAEFFEFHCGHHHGGFGHEGEF/>F/EEG?EHHFGHFGHHHGHHEFFBBBGEFGFFGHHHGHHEEFGFFHGH2F21FG111GFHG/<B/CCF
@M02034:409:000000000-BFKT7:1:2105:16984:26381 1:N:0:26
AAAGTCGAGGTGCCTAAAGTGGCAACCCAGACTTATCAGAAGGTTGGTGGTGTAGAGCTTCCTGTAGCCGCATGGCGTTCGTACTTAAATATGGAACTAACCATTCCAATTTTCGCTGTCTCTTATACACATCTCCGTGCCCACGAGACC
+
CCCCCFCCCCCCGGGGGGGGGGGHHHHGGGHGHHHGHHGC5CGHFHCB22EEA3GBF53BAGGFFDBE3EF0EEA1>EE1??2FFGH3@FGB4D33B@FH303BBBB4BFEHE4EA?E/B4BF444B3B22?FGF2</??/F2/@CD/?<
@M02034:409:000000000-BFKT7:1:2105:20764:26386 1:N:0:26
ACAGTCGAGGTGCCTAAAGTGGCAACCCAGACTCCTTCTCCTGTTGGTGGTGTAGAGCTTCCTGTAGCCGCATGGCGTTCGTTCTTAAATATGGAACTAACCATTCCAATTTTCGCTGTCTCTTATACACATCTCCGAGCCCACGAGACC
+
>3AAABAADBAA4GGGGGGGBFFFHHHCGECFGCGFGGEDF53GF32EFEAABFH5GFHHGHHGHBEGG?EGGGHHGGGFEE3B1BF4FGFGH33BFG33BF3FGGHGDFGHHD/EEEEFFGHBGH44GFBBGHHGF//><FGEC>CGGA
@M02034:409:000000000-BFKT7:1:2105:10914:26393 1:N:0:26
AAAGTCGAGGTGCCTAAAGTGGCAACCCAGACTAAGCAGGAGGTTGGTGGTGTAGAGCTTCCTGTAGCCGCATGGCGTTCGTACTTAAATATGGAACTAACCATTCCAATTTTCGCTGTCTCTTATACACATCTCCGAGCCCACGAGACC
+
BCCACFCCBBB@GGGGGGGFGGGGHGHGGHGGHHGCGGHGA2EGHHAEG?EFF3GE5DGHEGHHEEG5FEG?EFHCEEFA1B?GGHHHFHHDGHEFGHHHGF3FGFHBDGHHHD/EE??FGHHHBHG?GFHFHHHB?/>?D/CCD//CAC
@M02034:409:000000000-BFKT7:1:2105:11983:26395 1:N:0:26
AAAGTCGAGGTGCCTAAAGTGGCAACCCAGACTAAGGATTCTGTTGGTGGTGTAGAGCTTCCTGTAGCCGCATGGCGTTCGTACTTAAATATGGAACTAACCATTCCAATTTTCGCTGTCTCTTATACACATCTCCGAGCCCACGAGACC
+
BABBAFBADBBAEGGGGGGDGGGFGHFEGHHGHFHHHGHHHFGGHHHEFGEGHHHHHHHHHFHHHHHFGGEEEGHGGGGGGGGHGHHFFGFHHHGHHHFGHFHHHGHHFHHHHHGGGGGGHHHFHHFHGHHHHHHHG?CFGGGGGGGGG?
@M02034:409:000000000-BFKT7:1:2105:18466:26398 1:N:0:26
AAAGTCGAGGTGCCTAAAGTGGCAACCCAGACTGCTTTTGTGGTTGGTGGTGTAGAGCTTCCTGTAGC
+
BCBCBFCCCCBBGFGGGGGGGGGHHHHGGHHDCHFHHHHHHHGHGGGEFGEGGBG5AAFGGHHHH555
@M02034:409:000000000-BFKT7:1:2105:23983:26410 1:N:0:26
AAAGTCGAGGTGCCTAAAGTGGCAACCCAGACTATGAAGAATGTTGGTGGTGTAGAGCTTCCTGTAGCCGCATGGCGTTCGTACTTAAATATGGAACTAACCATTCCAATTTTCGCTGTCTCTTATACACATCTCCGAGCCCACGAGACC
+
BBBBADAB3DABFGGGGGGGGGFHHHHGFDGFH35D5AA5FFGGHHGGG?FFGHHHHHHHHHHHGDFFGEGGGGHGGGGFGGHFHHGHHGF4FBF3CG3CGFHGHDEFHFHHHHGGGGGBFHHHHHFFFHHGFHFF?/>C@FHGGGGDGG
@M02034:409:000000000-BFKT7:1:2105:22697:26412 1:N:0:26
AAAGTCGAGGTGCCTAAAGTGGCAACCCAGACTCGTCTTCCGGTTGGTGGTGTAGAGCTTCCTGTAGCCGCATGGCGTTCGTACTTAAATATGGAACTAACCATTCCAATTTTCGCTGTCTCTTATACACATCTCCGAGCCCACGAGACC
+
BABABFCCCDAAGGGGGGGGGGGHHHHGGHHGHGFHGHGHHGGGFGGGFFEFGHHGHHHHHHHFGFHHHGGGGGHGGFGGEFGHHHHGHHGHHHHGHFGFHHHHHHGGHHHHHHGGGGAGHHHHHHFHEFBGGHGGCBGFCFGFGGGGGA
@M02034:409:000000000-BFKT7:1:2105:8128:26413 1:N:0:26
AAAGTCGAGGTGCCTAAAGTGGCAACCCAGACTAAGGTTAATGTTGGTGGTGTAGAGCTTCCTGTAGCCGCATGGCGTTCGTACTTAAATATGGAACTAACCATTCCAATTTTCGCTGTCTCTTATACACATCTCCGAGCCCACGAGACC
+
AABBAFAABBA>FGG5GGFDFDFHFHHGGHHGGHHHHBFGBFDFGHHGFGEGHHHHHHGHHHHHHHHHHGFEGEHHGFGFFGHHHHHEGHHHHGHGHGFHHHHHHHHEHHGHGHGGGGGHHHHHDGFHFHHEFHFF?/BCGGHGCG?DDF
@M02034:409:000000000-BFKT7:1:2105:15071:26417 1:N:0:26
AAAGTCGAGGTGCCTAAAGTGGCAACCCAGACTCATCAGTTGGTTGGTGGTGTAGAGCTTCCTGTAGCCGCATGGCGTTCGTACTTAAATATGGAACTAACCATTCCAATTTTCGCTGTCTCTTATACACATCTCCGAGCCCACGAGACC
+
ABBBAFBBBBBBGGGGGGGGGGGHHHHGGHHGHHHHH5GFGHHEGGGGGGEFHHHHHHHGHHHHHHHHHGGGGGHHGGGGGGHHHHHFHHFGHGHGHHHFHHGHHHGHHHHHHHGGGEGGFHHHFHFGFHHHHHHDD@DGGGHGGGGGGF
@M02034:409:000000000-BFKT7:1:2105:19861:26423 1:N:0:26
AAAGTCGAGGTGCCTAAAGTGGCACCCCAGACTGCGGGGGGGGTTTGTGGTGTAGAGGTTCCTGTAGCCGCATGGCGTTCGTACTTAAATATGGAACTAACCATTCCAATTTTCGCTGT
+
>1>>>BAA>A>>GGFGG11AFGGE10EEEE0C110BA/EE/9@@>-99;;;;9BFBF-9;FFFE;/B9BF?-A9F9>:@:A;B-A9;/9B9F99F/BB/;FFBFFFFBFFFFF/-:BFA
@M02034:409:000000000-BFKT7:1:2105:18182:26432 1:N:0:26
AAAGTCGAGGTGCCTAAAGTGGCAACCCAGACTGGTGCGGGGGTTGGTGGTGTAGAGCTTCCTGTAGCCGCATGGCGTTCGTACTTAAATATGGAACTAACCATTCCAATTTTCGCTGTCTCTTATACACATCTCCGAGCCCACGAGA
+
AA?AAFABBB>A4FFGGGFDGDFFFGGGFHGFHHFFHHEG?EFECEGGFGEFFFHFGDHHHHHFFDGFGEEEEEHEFEGGFCBFHHHEHHEHHHHFFEFBF<DFGFGDHHHHGGGFGGADH1>FFHE>DFDF1>0D<-@@C.CE@--:
@M02034:409:000000000-BFKT7:1:2105:10248:26443 1:N:0:26
AAAGTCGAGGTGCCTAAAGTGGCAACCCAGACTCGTCGTTGGGTTGGTGGTGTAGAGCTTCCTGTAGCCGCATGGCGTTCGTACTTAAATATGGAACTAACCATTCCAATTTTCGCTGTCTCTTATACACTCTCCGAGCCCACGAGACCG
+
AAAAAFABDBAAGGFGGGGGGFFCE4A2AGHEGFFEAEEEC22EFEAAFAEFHBF5FFGHH3GFHFHHHF0>EEHGGFGGGE2?EFF@FD?FGFFFHG3FCCBCBGHFHHFHHBEFEDDGFHHHFF33G2FHFGHGGGGGGHFGDCFDF@
@M02034:409:000000000-BFKT7:1:2105:15682:26456 1:N:0:26
AAAGTCGAGGTGCCTAAAGTGGCAACCCAGACTCTTTAGGATGTTGGTGGTGTAGAGCTTCCTGTAGCCGCATGGCGTTCGTACTTAAATATGGAACTAACCATTCCAATTTTCGCTGTCTCTTATACACATCTCCGAGCCCACGAGACC
+
AAAAAFBBBDAAGGGGGGGGGGGHHHCEGHHGHHHHGDGG5DFGHHHEFGBFHGHFGFGHFGHHHFHHFGFEEBGHFGGFGGCEGHHF3FHHHHGEGGFFFFFGFHFDFGGHH?EEGGFFBGFHDHHHGHGGHHHBCBCCCGHEFGFGGF
@M02034:409:000000000-BFKT7:1:2105:15727:26456 1:N:0:26
AAAGTCGAGGTGCCTAAAGTGGCAACCCAGACTTGGGGTCAGGTTGGTGGTGTAGAGCTTCCTGTAGCCGCATGGCGTTCGTACTTAAATATGGAACTAACCATTCCAATTTTCGCTGTCTCTTATACACATCTCCGAGCCCACGAGACC
+
>33AAFBBDD>A4FGGGGGGGGGHHHHFGDHGHHGGGGEEFG2FBFAEEEEAGHG5DGFHFHHHFHHDHCGGGGHHGGGGGGGHHGG@GHFGFFFFHHDHHHHHGHHGGFHHHGFGG/EEDFHHGHF3?G2FHGHFD/CCDGHGGCCFGG
@M02034:409:000000000-BFKT7:1:2105:15739:26470 1:N:0:26
AAAGTCGAGGTGCCTAAAGTGGCAACCCAGACTTGGGGTCAGGTTGGTGGTGTAGAGCTTCCTGTAGCCGCATGGCGTTCGTACTTAAATATGGAACTAACCATTCCAATTTTCGCTGTCTCTTATACACATCTCCGAGCCCACGAGAC
+
BBABBFABB?A@CFGFGFGBGGGHFGHGAGF2BAFFEEE?GFGHHHG1FEEFHBGFG5FGF3GFFEGDFEG0EEHFEFGFEEBFGHGFGFBGHH@FBGFGHEDFFGF44FFHG4EEGG<3B?BFFGGD3F?CBGB2C/<C//FEDCCD?
@M02034:409:000000000-BFKT7:1:2105:11537:26491 1:N:0:26
AAAGTCGAGGTGCCTAAAGTGGCAACCCAGACTGCGTGGAGGGTTG
+
A>3>ABA3A>>AGFG5BFGCBFAFGC4B222FGA3A2AE222ABGC
@M02034:409:000000000-BFKT7:1:2105:11518:26497 1:N:0:26
AAAGTCGAGGTGCCTAAAGTGGCAACCCAGACTGCGTGGAAGGTTGGTGGTGTAGAGCTTCCTGTAGCCGCATGGCGTTCGTACTTAAATATGGAACTAACCATTCCAATTTTCGCTGTCTCTTATACACATCTCCGAGCCCCCGA
+
BBBB?FBA@DAAGGFGGGGGGFGGBGHGGHGGHHHGFGGGHHGHGF?EGGGFHHHBFHHHHGHGHFHEHGGGGGHHGGEGGGGHHHBGGGHHH3GFFHHHHHHHGHGFFHHFHHEEGEEGHFHHGH3GFHHHGEGFGBCGGA/><C
@M02034:409:000000000-BFKT7:1:2105:8091:26516 1:N:0:26
AAATTCTATTTTCCTAAAGTGGCAACCCAGACTGAGATTGATGTTGGTGGTGTAGAGCTTCCTGTAGCCGCATGGCGTTCGTACTTAAATATGGAACTAACCATTCCAATTTTCGCTGTCTCTTATACACATCTCCGAGCCCACGAGAC
+
>AA1>D3BD3D@BGFGFFGGGGGFHHGGGHCGGH1FBGHH1FGFH20FFEFFFDG2FFDEAGFGHEGAGEE?FEF0E?EFEEBEHGHBGHGBFHB1GGHH1>1GHGHB2F@GF>EEG??1>FGFB2FFFCGHHHHHB@CG/<FFCB@CG
@M02034:409:000000000-BFKT7:1:2105:16113:26521 1:N:0:26
AAAGTCGAGGTGCCTAAAGTGGCAACCCAGACTTGTCAGGAGGTTGGTGGTGTAGAGCTTCCTGTAGCCGCATGGCGTTCGTACTTAAATATGGAACTAACCATTCCAATTTTCGCTGTCTCTTATACACATCTCCGAGCCCACGAGACC
+
CCCCCFCCCCAAGGGGGGGGGGGHHHHGGHGGHHHHHHHHHGGGHHGGGGGFHHHHHHHHHHHHHHHHHGGGGGHHGGGGGGHHHHHGHHGHHHHGHHHHHHHHHHGHHHHHHHGGGGGHHHHHGHGGHHHHHHHHG<BCGGHGGGGGGG
@M02034:409:000000000-BFKT7:1:2105:19700:26522 1:N:0:26
AAAGTCGAGGTGCCTAAAGTGGCAACCCAGACTAAGTAGACTGTTGGTGGTGTAGAGCTTCCTGTAGCCGCATGGCGTTCGTACTTAAATATGGAACTAACCATTCCAATTTTCGCTGTCTCTTATACACATCTCCGAGCCCACGAGACC
+
BBCCBFBCCCAAFGGGGGGGGGGHHHHGGHHGHGHHHHHHHHHHHHHGGGEFGGHHHHHHHHHHHHHHHGGGGGHHGGGFGFGHHHGGHHBGGFGHHHHGHHHHHHHHHHHHHFEGGGGFHGHHHHHHHHHHGHHHGCGGGGHGGGGGGF
@M02034:409:000000000-BFKT7:1:2105:12408:26523 1:N:0:26
AAAGTCGAGGTGCCTAAAGTGGCAACCCCAGACTGAGACTTGTGTTGGTGGTGTAGAGCTTCCTGTAGCCGCATGGCGTTCGTACTTAAATATGGAACTAACCATTCCAATTTTCGCTGTCTCTTATACACATCTCCGAGCCCACGAGAC
+
AABBBFBBBB>AGGGGGGGFGGFHHHHGGFGCFHGHGHHHHHHGHHHHDGG1FFFHBGHHFHBGHEDGHFF?E1EF1>FGCEE??FG4GEGFFFG@BCFFEGAFGBGBFBBGHFFE<FGGBGFGGFDFFBGFFBGHEC@DGG//?CGG?E
@M02034:409:000000000-BFKT7:1:2105:17712:26538 1:N:0:26
AAAGTCGAGGTGCCTAAAGTGGCAACCCAGACTAATGAGGCGGTTGGGGGTGTAGAGCTTCCTGTAGCCGCATGGCGTTCGTACTTAAATATGGAACTAACCATTTCAATTTTCGCTGTCTCTTATACACATCTCCG
+
AAAA>FBBBBABGGGGGGGGGGGHHHHGGHHGHHFHHFHHGGGAAEG0EE0E@BEBB4@FBGGGF@F4FE@/E?G0EEECE/?EGGDFHHEGHG2BFG2CFFFGF2DFHDGHH2B?/DC1DD?G1F11<<1<C>1<A
@M02034:409:000000000-BFKT7:1:2105:15148:26538 1:N:0:26
AAAGTCGAGGTGCCTAAAGTGGCAACCCAGACTACGCCGAATGTTGGTGGTGTAGAGCTTCCTGTAGCCGCATGGCGTTCGTACTTAAATATGGAACTAACCATTCCAATTTTCGCTGTCTCTTATACACATCTCCGAGCCCACGAGACC
+
AAAAAFAADBACGGGFGGGGGGGHGHHGGHHGHHHGGGGGEFHGHHHGFEEFHHHHGGHHHHHHHHGGHGGEGGHHGGGGGGHGGHHFGGGHHHGGGHHHHGHHHHGHHHHHHHGDFFGEHHHHHHGFHHHHHFDFE><ADFHGGDGGGE
@M02034:409:000000000-BFKT7:1:2105:12997:26555 1:N:0:26
AAAGTCGAGGTGCCTAAAGTGGCAACCCAGACTCAGAAGAAGGTTGGTGGTGTAG
+
?AAAAFAA1AAACF1GFGGBFBA0BFF0FHGFC11B111AGAAFGHE/AAAFFBE
@M02034:409:000000000-BFKT7:1:2105:21883:26570 1:N:0:26
AAAGTCGAGGTGCCTAAAGTGGCAACCCAGACTAAGAAGAAGGTTGGTGGTGTAGAGCTTCCTGTAGCCGCATGGCGTTCGTACTTAAATATGGAACTAACCATTCCAATTTTCGCTGTCTCTTATACACATCTCCGAGCCCACGAGACC
+
CCCCBFCBCCBAGGGGGFGFGGGHGGFGGHFFGFGHEGHFFHHHHHGFFGEFFFHFGHHHHHGDBFHGHEEGGEFGGFGFE?CGHHHHHHHHHHFGFHFFFGFHHHHFGHHHHHGGDGGHHHFHHHGGEGBGHHFFFCDBFGEFFGGGGA
@M02034:409:000000000-BFKT7:1:2105:14506:26593 1:N:0:26
AAAGTCGAGGTGCCTAAAGTGGCAACCCAGACCTGTTTTCTTGTTGGTGGTGTAGAGCTTCCTGTAGCCGCATGG
+
BBBCAFCCCCAAGGGGGGGGGGGFHHHGGHEF2AFH5BG5DFGHBFFECAEC13F5A5BB5B5EG5E53BE?FA?
@M02034:409:000000000-BFKT7:1:2105:11758:26595 1:N:0:26
AAAGTCGAGGTGCCTAAAGTGGCAACCCAGACTGGGGAGGAGGTTGGTGGTGTAGAGCTTCCTGTAGCCGCATGGCGTTCGTACTTAAATATGGAACTAACCATTCCAATTTTCGCTGTCTCTTATACACATCTCCGAGCCCACGAGACC
+
BBABAFCCCBCCGGGGGGGGGGGFHHHGGHHGHH2FEFEGBEFBGHGEEGBFHFHFHGHHHHHGGGGGGFGGGGHGGGFGGGFHHHGFGHFHHHFFGHEGBFBGFFFFGHHHHBGGGGGFHGGHHHHHFFFHHHHFE/@DGGHGFGGGGF
@M02034:409:000000000-BFKT7:1:2105:22866:26597 1:N:0:26
AAAGTCGAGGTGCCTAAAGTGGCAACCCAGACTCAGATTGAGGTTGGTGGTGTAGAGCTTCCTGTAGCCGCATGGCGTTCGTACTTAAATATGGAACTAACCATTCCAATTTTCGCTGTCTCTTATACACATCTCCGAGCCCACGAGACC
+
AABB>DABBBABGFGFGGGGGGGHFA4EFHHGHFHGHFGHFFFGHHGEFFEEFFHHGHFHEGHHFFHGHEGFFGF?EEGEEEFFHHFGHHHGHHGFFHDB3EDGHGHHHGHHHHGGGGEFHGHGHHFBDF22GHGDFCC?FEHEFCGG?F
@M02034:409:000000000-BFKT7:1:2105:13160:26609 1:N:0:26
AAAGTCGAGGTGCCTAAAGTGGCAACCCAGACTCTGCTTAGTGTTGGTGGTGTAGAGC
+
BBBCCFCCCBBAFCGGGGGGGGGGGHHDGHG2BBB535D5BGFGFG2BF?EGA3D555
@M02034:409:000000000-BFKT7:1:2105:8431:26664 1:N:0:26
CACTTCTCTTTTCCTCCCTTTTCCCCCCCTCCTTTTTCTTTTTTTCTTTTTTTATATCTTCCTTTATCCGCATGGCGTTCGTACTTAAATATGGAACTAACCATTCCAATTTTCGCTGTCTCTTATACACATCTCCGAGCCCACGAGACC
+
>>>>>DBFBDBBFGGGGFGGGEDFGGGGGEFEHHHHGEG55DFEE35DDFFEEFFD5FFGFHHFGGFFFEGCFFHFGFGAEEGHHHFGGHHHHHBFFHHGFHBGHHFFFGHHGDGCFDBGHHHHGHHFHFHGHHGBA<@DCFHGGGGF?C
@M02034:409:000000000-BFKT7:1:2105:22329:26675 1:N:0:26
AAAGTCGAGGTGCCTAAAGTGGCAACCCAGACTGTTGTTGGTGTTGG
+
AABBAFAABDABGGGFGGGGGGGHHGHGGHHAGFHH32BF2FFF2FE
@M02034:409:000000000-BFKT7:1:2105:15108:26690 1:N:0:26
AAAGTCGAGGTGCCTAAAGTGGCAACCCAGACTAAGAATCAGGTTGGTGGTGTAGAGCTTCCTGTAGCCGCATGGCGTTCGGACTTAAATATGGAACTAACCATTCCAATTTTCGCTGTCTCTTATACACATCTCCGAGCCCACGAGACC
+
AABBAFABDB>>FFBGGGGGGGGHHF4BABA2BA3FFHHHBDGDGFGGGCEFHHHFFHHEHCFF5FGHFGGGGGHAEFGGG/E>EGHFGFHHHFGHGHGHHHGFHHGHFGHHHHCFGE<DGFFGBG3B?FFC2GDGDCCCDCFFCCCGGG
@M02034:409:000000000-BFKT7:1:2105:16411:26701 1:N:0:26
AAAGTCGAGGTGCCTAAAGTGGCAACCCAGACTGAGTAGGTTGTTGGTGGTGTAGAGCTTCCTGTAGCCGCATGGCGTTCGTACTTAAATATGGAACTAACCATTCCAATTTTCGCTGTCTCTTATACACATCTCCGAGCCCACGAGACC
+
AABA3DABDDBAGGG5BFEFFGGHHHHGGHHGFBGH5GGF5DGBFHHECEGGHFHHFHHF5FFGHGHHHEEEGBFFGGGGFEEEEFHGHHEGHHFFGHGFFFEHHBGDGHHHHGG?FGFHHGHHHHFHBHFHHHHHAB@BDGHG/AC?AC
@M02034:409:000000000-BFKT7:1:2105:16393:26706 1:N:0:26
AAAGTCGAGGTGCCTAAAGTGGCAACCCAGACTGAGTAGGTTGTTGG
+
AAAAAF?A3>>AGGFGFGGA54FGFHHGAHHFHHBGHBB3B5FEF2B
@M02034:409:000000000-BFKT7:1:2105:9160:26710 1:N:0:26
AAAGTCGAGGTGCCTAAAGTGGCAACCCAGACTAATACTAATGTTGGGGGTGTAGAGGTTCCTGTAGC
+
BBBBBFBBBBBBGGGGGFFGGGGHHHHGGGHF33BF55D55DFGEHA2A0AEE3F552AA3B5BF555
@M02034:409:000000000-BFKT7:1:2105:14259:26716 1:N:0:26
AAAGTCGAGGTGCCTAAAGTGGCAACCCAGACTGGGTGTCGGGTTGGTGGTGTAGAGCTTCCTGTAGCCGCATGGCGTTCGTACTTAAATATGGAACTAACCATTCCAATTTTCGCTGTCTCTTATACACATCTCCGAGCCCACGAGAC
+
AAA?3BAA>@>>EGGGEGG6GBFFHCHGGEGGHHEGFEAGGCGHGGGECFBBGFFFGHFGHFGFGGHHHGEEGEFHGEEFEECGGHGFHHGFGHGHFFHFEGFBFHFHHHHHHHGGGGBFHGHHHHHHGGHHEFGFE?D/ACGGCGGGG
@M02034:409:000000000-BFKT7:1:2105:18636:26719 1:N:0:26
AAAGTCGAGGTGCCTAAAGTGGCAACCCAGACTAGGAGGGGGGTTGGTGGTGTAGAGCTTCCTGTAGCCGCATGGCGTTCGTACTTAAATATGGAACTAACCATTCCAATTTTCGCTGTCTCTTATACACATCTCCGAGCCCACGAGACC
+
BABBBFBADBABGGGGGGGGGGGHHHHGGHHGHH33EFGGGGCBFGGDFGDGHHHHGFHHGHHHFFFGHGG@DFHHGGGGGDFHHHHHHHHGHHFFHHHHHHGGHGFFFGHHHFGGGGEFGGGGFGFFFFGGGGFBA:-:=EEEFFFFFE
@M02034:409:000000000-BFKT7:1:2105:18619:26725 1:N:0:26
AAAGTCGAGGTGCCTAAAGTGGCAACCCAGACTAGGAGGGGGGTTGGTGGTGTAGAGCTTCCTGTAGCCGCATGGCGTTCGTACTTAAATATGGAACTAACCATTCCAATTTTCGCTGTCTCTTATACACATCTCCGAGCCCACGAGACC
+
AAABBFBBBB>AFGGGGGGGFFGHHHHGGHHGHFGHHHGGGGGGD<CDFGBFGHHFHHHHHGHGHHHHHGGGGFHHGGGGDDGHHGG=GHFHHHHHHHHHHHHHGHHHGHHHHHCGFDEGGGGGGFFCFFFGGGGGDADGFEFFCFFFFE
@M02034:409:000000000-BFKT7:1:2105:18111:26734 1:N:0:26
AAAGTCGAGGTGCCTAAAGTGGCAACCCAGACTCGGCATCAGGTTGGTGGTGTAGAGCTTCCTGTAGCCGCATGGCGTTCGTACTTAAATATGGAACTAACCATTCCAATTTTCGCTGTCTCTTATACACATCTCCGAGCCCACGAGACC
+
BCCCAFCCCCAAGGGGGGGGGGGGHHHGGHHGGHGGGGGHHHHGHFGEEFEFGFHGHHHHHHHHGFHHGGGEGGGFGGGGFEGHHGHHHHHGGGDDFHGHGHBHHHHGHHHHHHGFGGEFHHGHHHHFFFHGHHHHFCCDGGHGGGCGGF
@M02034:409:000000000-BFKT7:1:2105:14985:26740 1:N:0:26
AAAGTCGAGGTGCCTAAAGTGGCAACCCAGACTATTACAATGTTGGTGGTGTAGAGCTTCCTGTAGCCGCATGGCGTTCGTACTTAAATATGGAACTAACCATTCCAATTTTCGCTGTCTCTTATACACATCTCCGAGCCCACGAGAC
+
AAAA>DAA>>1>E1FG1GGA11FEF0E0FA0E1D1ADEABEB2D2/BF/BFF1FHFEHHHBG1FGFHBEE//EHFE>>FEEF//EFGFFED2GHFE1BBEGBGH2DBFGGGHH??/A/<GH2E>>222FFBHFGHE/>BCEEA@CGC?
@M02034:409:000000000-BFKT7:1:2105:15239:26753 1:N:0:26
AAAGTCGAGGTGCCTAAAGTGGCAACCCAGACTGAGTAGCGGGTTGGTGGTGTAGAGCTTCCTGTAGCCGCATGGCGTTCGTACTTAAATATGGAACTAACCATTCCAATTTTCGCTGTCTCTTATACACATCTCCGAGCCCACGAGACC
+
AACBAFBBB@>AGGGGGGGFGGGHHHHGGHHGHHGHGHHHGGG0FEGEFGBFGHHGHHHHHHHFGHHGHGGGGGHHGEEGDEGFHHHHHHFDHHHHHHHGEFGHHHHHHHHHHHGGGG/DHHHHHHFHHHHHGBFFC?D?CFHGGGGGGE
@M02034:409:000000000-BFKT7:1:2105:16835:26762 1:N:0:26
AAAGTCGAGGTGCCTAAAGTGGCAACCCAGACTCTTCGGTAGGTTGGTGGTGTAGAGCTTCCTGTAGCCGCATGGCGTTCGTACTTAAATATGGAACTAACCATTCCAATTTTCGCTGTCTCTTATACACATCTCCGAGCCCACGAGACC
+
BBBBBFBBBBAAGGGGGGGFGGFHFHHGGHHGHHHHHHGFHGGHHHGEFGEFGHHGHHHHHEGHGHHHHGGGGGFFEGGGGFHHHHHHHHHHHFFHHHHHHHEHFGHHHHHHHFGGGGGEHHHHGHHHHHGHGHHGGDGGGGFFGGGGGG
@M02034:409:000000000-BFKT7:1:2105:18280:26767 1:N:0:26
AAAGTCGAGGTGCCTAAAGTGGCAACCCAGACTCCGACGCAGGTTGGTGGTGTAGAGCTTCCTGTAGCCGCATGGCGTTCGTACTTAAATATGGAACTAACCATTCCAATTTTCGCTGTCTCTTATACACATCTCCGAGCCCACGAGACC
+
AAAB>DABBBAAGGGGGGGGGFGHHHHGGHHGHHGEGGGGFGGBFHGAEGFGGHHHFHHHHHHHGHHFHEGEGGGHGEEGGFHHHHHHHHGFFGGGFHFHGHEHHHHGHHHHHHGGGGCFH3GHGHHHHHGGFHHFEDDCFFHGGGFDGE
@M02034:409:000000000-BFKT7:1:2105:17535:26769 1:N:0:26
AAAGTCGAGGTGCCTAAAGTGGCAACCCAGACTGTTAATCTGGTTGGTGGTGTAGAGCTTCCTGTAGCCGCATGGCGTTCGTACTTAAATATGGAACTAACCATTCCAATTTTCGCTGTCTCTTATACACATCTCCGAGCCCACGAGAC
+
AABCAFAABDAAGGGGGGGGGGGHHHGGGHHGHHHHHHHHFHHGFGEEEEEFHGHHFGHHHHHGFHGAFEGEFGGEEGGGGEGHGHFHGGHHFFDDGHFGGHFHHHGGHHHHHHGGGGGHHEHHGHHHFHFHHHFGDGGGFGEFGGGGG
@M02034:409:000000000-BFKT7:1:2105:21066:26806 1:N:0:26
AAAGTCGAGGTGCCTAAAGTGGCAACCCAGACTTTGACTCAGGTTGGTGGTGTAGAGCTTCCTGTAGCCGCATGGCGTTCGTACTTAAATATGGAACTAACCATTCCAATTTTCGCTGTCTCTTATACACATCTCC
+
ABA@BF3A3>AAGGGGGGGGFFFFHHHGAGGFGGHHHHHHHHFHF2AEFEEFHHE5BGGHFGHGHHGHHGGGGGHHFGGGGGBGHH4F@F@FGGFGFHBFGGGHHHHEBGHHGFEFGEFHHHHHGHFHFGGHHHHF
@M02034:409:000000000-BFKT7:1:2105:22333:26813 1:N:0:26
AAAGTCGAGGTGCCTAAAGTGGCAACCCAGACTGCGGTGAAGGTTGGTGGTGTAGAGCTTCCTGTAGCCGCATGGCGTTCGTACTTAAATATGGAACTAACCATTCCAATTTTCGCTGTCTCTTATACACATCTCCGAGCCCACGAGACC
+
BBBBBFBBDBABGGGGGGGGFGGHHHHGGHHGHH3EEAAFFHBFFGEGGCEFGGHFHHHHGHHHHFHGHGGGGGHHGEGFEGHHHHHGHHHHHHFEGHHHHHHHHHHHHHHHHHGGGGGHHHFHHHHHHHFGHHHHGCGC@FHG/DDGGF
@M02034:409:000000000-BFKT7:1:2105:21072:26825 1:N:0:26
AAAGTCGAGGTGCCTAAAGTGGCAACCCAGACTTTGACTCAGGTTGGTGGTGTAGAGCTTCCTGTAGCCGCATGGCGTTCGTACTTAAATATGGAACTAACCATTCCAATTTTCGCTGTCTCTTATACACATCTCCGAGCCCACGAGAC
+
CCCCCFABBCBBGGGGGGGFCGGHHHHGGHCFHHDHG5FGFCHHGHGGGGFFHHHHHHHHHHHHHHHHHGGGGGHHGGGFFGBGHHGFHHGHHHFHHFFGHHFHHHFEFGHHHHGEG?GHHGHHHHFHFHFHHHGHGGGGGGGEF?@EG
@M02034:409:000000000-BFKT7:1:2105:23454:26845 1:N:0:26
AAAGTCGAGGTGCCTAAAGTGGCAACCCAGACTCCGGATAAGGTTGGTGGTGTAGAGCTTCCTGTAGCCGCATGGCGTTCGTACTTAAATATGGAACTAACCATTCCAATTTTCGCTGTCTCTTATACACATCTCCGAGCCCACGAGACC
+
BBBCAFBBCCBCGGGGGGGGFGGHHHGGGHHGH33A2EEGBFFFHHGGFGEGHHHHHHHHGHHHGHGHHEGCGGHHFGGGGGHHGHGFFHFHHHGFGGFGHHGHHFFGFHHHHHGFGDGFFFHHBHFHGHHGGGF2B<CBDCFGFGGGGF
@M02034:409:000000000-BFKT7:1:2105:9752:26852 1:N:0:26
AAAGTCGAGGTGCCTAAAGTGGCAACCCAGACTAAGCATCTGGTTGGTGGTGTAGAGCTTCCTGTAGCCGCATGGCGTTCGTACTTAAATATGGAACTAACCATTCCAATTTTCGCTGTCTCTTATACACATCTCCGAGCCCACGAGACC
+
A3AAAF?ADD>ABGGGCGGFBEFBBGHAFGHGGGHHHHHHGHBGBAEFGGEFGHHDHHHHFFHHHHGGHGGCFEHGFGGFEEFGEFFFGG@GHFBBGH3FGHGGHHHHHHHHHFGFGGEDGDGGHHGG3FGGB3FFD/DGFGEFCCGGGG
@M02034:409:000000000-BFKT7:1:2105:21591:26880 1:N:0:26
AAAGTCGAGGTGCCTAAAGTGGCAACCCAGACTCAGCCGCAGGTTGGTGGTGTAGAGCTTCCTGTAGCCGCATGGCGTTCGTACTTAAATATGGAACTAACCATTCCAATTTT
+
BBBCBFBCDBABGGGGGGGGGGGHHGHGGGH2FFE3FGFGCGGHFC0EEEEG1AF5B5BBFFHH@5B@FEG0EEF1EEEEFE2FEHFB@GHFDG3?GEHHCC3FEFHBEGFHB
@M02034:409:000000000-BFKT7:1:2105:12902:26891 1:N:0:26
AAAGTCGAGGTGCCTAAAGTGGCAACCCAGACTACGAGTAAGGTTGGTGGTGTAGAGCTTCCTGTAGCCGCATGGCGTTCGTACTTAAATATGGAACTAACCATTCCAATTTTCGCTGTCTCTTATACACATCTCCGAGCCCACGAGAC
+
BCCCBFCCCCCCGGGGGGGGGGGHHHHGGHHGHHGEFEAFDHHHHHGEFGEGHHHHHHHHFHHHHHHGHGGGGGHHGGGGGFHHHHHHHHHHHGFFFHHGGHGHHHHGHHHHHHGGGGGHHHGHHHGFHGHHHHHGGCGGGGHGGGGGG
@M02034:409:000000000-BFKT7:1:2105:10170:26895 1:N:0:26
AAAGTCGAGGTGCCTAAAGTGGCAACCCAGACTCATG
+
>>1>A@AAAD>AFGGGGGGGDGCCF0FAE0BBFEA1A
@M02034:409:000000000-BFKT7:1:2105:14538:26913 1:N:0:26
AAAGTCGAGGTGCCTAAAGTGGCAACCCAGACTTCTATTCCTGTTGGTGGTGTAGAGCTTCCTGTAGCCGCATGGCGTTCGTACTTAAATATGGAACTAACCATTCCAATTTTCGCTGTCTCTTATACACATCTCCGAGCCCACGAGACC
+
A@BAAFABDB2AGGGGGGGGGGGHHHHGGHHGHHHHHHHHHHHHHHGEFGEFFFFEGGHHHGHGFGFGHEGAEEFFGEFFFEGHHHFFHHHHHFFHHHHHHFFFHHHGGHHHHGGCFG?FGBGHBGGGHHHHGHHH?/@FDFGFGGFGC?
@M02034:409:000000000-BFKT7:1:2105:11238:26914 1:N:0:26
AAAGTCGAGGTGCCTAAAGTGGCAACCCAGACTACGTTTTTGGTTGGTGGTGTAGAGCTTCCTGTAGCCGCATGGCGTTCGTACTTAAATATGGAACTAACCATTCCAATTTTCGCTGTCTCTTATACACATCTCCGAGCCCACGAGACC
+
AAABBFBBBBBBGGGFGGGGGCFFHHHGGGFGFHGEGHFFGGEGFEEEEFEBFGGFGHHHHFHHHFHHHGGGGFHHGGGFFFFHHGHGGHFHH3FFGHHHHHHHHHHHGGGHHHGGGGGHHHGHHHHGFGHHHHHGGGFGCGFGGCF??F
@M02034:409:000000000-BFKT7:1:2105:14506:26922 1:N:0:26
AAAGTCGAGGTGCCTAAAGTGGCAACCCAGACTG
+
ABBBAFAADD>>CGFGGGGGGCGFHGHGGHHGGG
@M02034:409:000000000-BFKT7:1:2105:13386:26942 1:N:0:26
AAAGTCGAGGTGCCTAAAGTGGCAACCCAGACTGGGTATCGGGTTGGTGGTGTAGAGCTTCCTGTAGCCGCATGGCGTTCGTACTTAAATATGGAACTAACCATTCCAATTTTCGCTGTCTCTTATACACATCTCCGAGCCCACGAGACC
+
BBBABFBADBAACGGGGGGGFGDFCHHEFGCFFA22FFGGF?EHFAEGGGGGEFHF5FGH5FAFF5DGFGEEEFHHGA@?EE2?GG43BB4FFFFGGHG3EG3BFG4BFFHFHHGGGG/B33FGDG3FF?GEBGD2C<B/<?FFC>/?CF
@M02034:409:000000000-BFKT7:1:2105:11643:26947 1:N:0:26
AAAGTCGAGGTGCCTAAAGTGGCAACCCAGACTTC
+
B?AABFBBBBAAGGGGGGGGGFFGFHHGGHCGH55
@M02034:409:000000000-BFKT7:1:2105:22255:26952 1:N:0:26
AAAGTCGAGGTGCCTAAAGTGGCAACCCAGACTGTTAGGGCTGTTGGTGGTGTAGAGCTTCCTGTAGCCGCATGGCGTTCGTACTTAAATATGGAACTAACCATTCCAATTTTCGCTGTCTCTTATACACATCTCCGAGCCCACGAGACC
+
BBBBBFBB?AAAGGGGGGGGGDFHHGHGGAGFFBGFHHBHHH?GGHAECEEBGHHEHHHHHFHHHGHHHGGGGGHGGGGGGEBGGHGFHHHHHEGHHHHHHHGHHHHHHHGHHHGGG?EEHGHHGHFHEHGHHHGGGCCGGFHGCD?DGA
@M02034:409:000000000-BFKT7:1:2105:12644:26967 1:N:0:26
AAAGTCGAGGTGCCTAAAGTGGCAACCCAGACTACGTATGCGGTTGGTGGTGTAGAGCTTCCTGTAGCCGCATGGCGTTCGTACTTAAATATGGAACTAACCATTCCAATTTTCGCTGTCTCTTATACACATCTCCGAGCCCACGAGACC
+
BBBABFBBBBBBGGGGGGGGGFGFHHHGGGHGHHHEHHHHHGGGFGGEGGFFGHHEGGHHHHHHHHHHHGGCFGHGGGGGFEGHHHHHHHHHHHGFHHHHHHFHHHHHHHHHHHGGGCCGHHHHHHHHGGHHHFGGGGGGGGHGGCGGGG
@M02034:409:000000000-BFKT7:1:2105:8445:26977 1:N:0:26
AACTTCTCTTTTCCTCCCTTTTCCCCCCATCCTTCTTTTTATTTTTTTTGTGTAGAGCTTCCTGTAGCCGCATGGCGTTCGTACTTAAATATGGAACTAACCATTCCAATTTTCGCTGTCTCTTATACACATCTCCGAGCCCACGAGACC
+
>>>>AFBDDBBBFGGFGFGGG4DBFFEFF2FFH5BBFEDBFGGDDDEEEEBFGFHFGHHHHCGHHHHHHGEEGGHHGGGFFF2GHHFBGHHHHHFFGHGHHHGHHHFHHHHHHGGGGGGGHGHHFHGBGGHH2FF2?/@DGGH/CCGGGC
@M02034:409:000000000-BFKT7:1:2105:11973:26990 1:N:0:26
AAAGTCGAGGTGCCTAAAGTGGCAACCCAGACTAAGAAGAAGGTTGGTGGTGTAGAGCTTCCTGTAGCCGCATGGCGTTCGTACTTAAATATGGAACTAACCATTCCAATTTTCGCTGTCTTTATACACATCTCCGAGCCCACGAGACC
+
AABBAFAADDAAFGGGGGGGGGGHGHHGGGFFHH3GHBAFG3FGGBEEFFAAGGH555FFAFGHFEBGFEGEGGGA>EEGGACAFFG3GH4@FB3FE3B@??FGBFGF4FGHHHEDG/EEFDGFHGFFFBFHGHHGDGGGGHGC@D?A<
@M02034:409:000000000-BFKT7:1:2105:18732:27017 1:N:0:26
AAAGTCGAGGTGCCTAAAGTGGCAACCCAGACTAATAATCAGGTTGGTGGTGTAGAGCTTCCTGTAGCCGCATGGCGTTCGTACTTAAATATGGAACTAACCATTCCAATTTTCGCTGTCTCTTATACACATCTCCGAGCCCACGAGACC
+
AABB>DBAD>AAGGGB4BFGGGGGHGHGGHHGHHFHHHHHEGGDFGEEEGFFGGHHFHHCGHHHHGGGGEEEFE?GEGGGEGGHHHHGFGFHFFGFFHFFCAFGHFFFHHHHGHGGGGGGGHGHHHGHFHEHHHFDFGCCGGAEGGGGGF
@M02034:409:000000000-BFKT7:1:2105:19933:27031 1:N:0:26
AAAGTCGAGGTGCCTAAAGTGGCAACCCAGACTCAGAAGAATGTTGGTGGTGTAGAGCTTCCTGTAGCCGCATGGCGTTCGTACTTAAATATGGAACTAACCATTCCAATTTTCGCTGTCTCTTATACACATCTCCGAGCCCACGAGACC
+
CCCCCFCCBBBCGGGGGGGGGGGHHHHGGHHGH33F35A33AFGGHEAE?FFAEH555BGDGHHH5FAAEGGGFF1E1EFF??F?BF3FGHHH33BBFGH31BFGDHFFGEHHHGGGFFHGHHHFFEFDCGHHFHGD@GFGGHGG/CDG=
@M02034:409:000000000-BFKT7:1:2105:16938:27031 1:N:0:26
AAAGTCGAGGTGCCTAAAGTGGCAACCCAGACTTAGAGTCCTGTTGGTGGTGTAGAGCTTCCTGTAGCCGCATGGCGTTCGTACTTAAATATGGAACTAACCATTCCAATTTTCGCTGTCTCTTATACACATCTCCGAGCCCACGAGACC
+
AABBAFBCCCBBGGGGGGGGGGGHHHHGGHHGHHHHHHHHHHHHHHHFFGEFHHHGHHHHHHHHGHHGHGGGGGHHGGGGGGHHHHHHHHHHHHFFHHHGHHGHHHHHHHHHHHGGGGGHHHHHHHHHHHHFHHHGFGGGGEHGGGGGGG
@M02034:409:000000000-BFKT7:1:2105:11202:27033 1:N:0:26
AAAGTCGAGGTGCCTAAAGTGGCAACCCAGACTCGTAAGCATGTTGGTGGTGTAGAGCTTCCTGTAGCCGCATGGCGTTCGTACTTAAATATGGAACTAACCATTCCAATTTTCGCTGTCTCTTAAACACATCTCCGAGCCCACGAGAC
+
BBBBBFBBBBBBGGGGGGGFGGGHHHHGGHHGH3FG?HHGCGHHHHHGCEEFEDHDGGFHFHFHGFFBEEGEGGFCEEEFGGFHGHHGFHHFEB3BGCGHFC?FE4GFFGFHHHEGGGE3FHHHH4FGHHHHHHHFG/BFGAGF?DCGG
@M02034:409:000000000-BFKT7:1:2105:22735:27033 1:N:0:26
AAAGTCGAGGTGCCTAAAGTGGCAACCCAGACTCCTGTGAATGTTGGTGGTGTAGAGCTTCCTGTAGCCGCATGGCGTTCGTACTTAAATATGGAACTAACCATTCCAATTTTCGCTGTCTCTTATACACATCTCCGAGCCCACGAGACC
+
AAAAAFAAADABGGGGGFGGGGGHHHHGGHHGHGHHHEHGCGGHHGHGGGGFHHHFHHHHFFHHFGHHHGGGGGHHGGGGGFFHHHGFHHHHHFHHGHHHHHHHHHHFHGHHHHGGGEGFHGGHHHHHHGEHHHHHG/B@DEHG?DGFGG
@M02034:409:000000000-BFKT7:1:2105:12268:27036 1:N:0:26
AAAGTCGAGGTGCCTAAAGTGGCAACCCAGACTGCTTCGTTTGTTGGTGGTGTAGAGCTTCCTGTAGCCGCATGGCGTTCGTACTTAAATATGGAACTAACCATTCCAATTTTCGCTGTCTCTTATACACATCTCCGAGCCCACGAGACC
+
AABBBFBBBBBBGGGGGGGFGGGFHHHGGHHGHFCHHHGFGGGHHHFGGGEFAGHFHHHHGHHH5FHHHGGGGGHHGGGGGGHHHHHEGHFHHBDFHHHHHHGHHHHHGHHFHHCGGGEDHHHHGHHFHHGHHGHFG@CGGF/?CCCGGF
@M02034:409:000000000-BFKT7:1:2105:19283:27036 1:N:0:26
AAAGTCGAGGTGCCTAAAGTGGCAACCCAGACTTAGAATAATGTTGGTGGTGTAGAGCTTCCTGTAGCCGCATGGCGTTCGTACTTAAATATGGAACTAACCATTCCAATTTTCG
+
ABBBAFBBBDBBGGGDGFGGGGGHHHHGGHHGHGGHHHHHFGHHHHHGGGEGHHHHHHHHHHHHGHHHHGGGGGHHGGGGGGHHHHHFDGHHHHHGHHGGFHHGH4FGHHHGH4>
@M02034:409:000000000-BFKT7:1:2105:19266:27043 1:N:0:26
AAAGTCGAGGTGCCTAAAGTGGCAACCCAGACTTAGAATAATGTTGGTGGTGTAGAGCTTCCTGTAGCCGCATGGCGTTCGTACTTAAATATGGAACTAACCATTCCAATTTTCGCTGTCTCTTATACACATCTCCGAGCCCACGAGACC
+
BBBCBFCCCCAAGGGGGFGGGGGHHHHGGHHGHHHHGEGHHHHHHGHEFGEFGGHHHHHHHGHHHHHHHGGGGGHGGGGGFEGHHGFBGHHHHHGHHHGGHHHHHGHGFHHHHHGGGGGHHGHHHHHHHHGHHHHGGCFGGGGGGGGGGG
@M02034:409:000000000-BFKT7:1:2105:12283:27045 1:N:0:26
AAAGTCGAGGTGCCTAAAGTGGCAACCCAGACTGCTTCGTTTGTTGGTGGTGTAGAGCTTCCTGTAGCCGCATGGCGTTCGTACTTAAATATGGAACTAACCATTCCAATTTTCGCTGTCTCTTATACACATCTC
+
AAAAAD>>AAA4GFBGG4GGGFFCFHHFGGCCGGBGBFA2BAEFCEFEFEAFBEGFGFHHHFHDBGG5BBFEF>CGEFEFFEFFF44EDGBGFHEFGHFGGHF3BFGFGHHHGGGDGFEDFFHH1DG22FB11B?
@M02034:409:000000000-BFKT7:1:2105:18247:27055 1:N:0:26
AAAGTCGAGGTGCCTAAAGTGGCAACCCAGACTGATGGTTGGGCTGGTGGTGTAGAGCTTCCTGTAGCCGCATGGCGTTCGTACTTAAATACG
+
AABCAFBBBBABGGGGGGGGGGGHHHHGGHHGHB3FG3BDBEE2FECB2EE113D55A33ABABB5A53EE0ED11>?>???21?4B334F3?
@M02034:409:000000000-BFKT7:1:2105:11674:27062 1:N:0:26
AAAGTCGAGGTGCCTAAAGTGGCAACCCAGACTACTCTTAATGTTGGTGGTGTAGAGCTTCCTGGAGCCGCGTGGCGTT
+
ABBBBFBBBBBBGGGGGCGGGFFFHHHGGFHAHBCG3GGB5FFHH52A22EFE3D5D53B5FFG32B2A0E0EEE@/>>
@M02034:409:000000000-BFKT7:1:2105:19935:27064 1:N:0:26
AAAGTCGAGGTGCCTAAAGTGGCAACCCAGACTATGACTCAGGTTGGTGGTGTAGAGCTTCCTGTAGCCGCATGGCGTTCGTACTTAAATATGGAACTAACCATTCCAATTTTCGCTGTCTCTTATACA
+
A3?AAFB?D?AAGGGFGFGFGFAGHFHGGHHGB3D5555DA3F532EEFGEGEFG5DGHH5FHB55DDAEEEEGFEGGGE?FHHHHGGHHHDEGBEFGHBGHBGGFD?GGGHHH?AEEEGFEGFGHEFG
@M02034:409:000000000-BFKT7:1:2105:18156:27079 1:N:0:26
AAAGTCGAGGTGCCTAAAGTGGCAACCCAGACTAAGAAGAAGGTTGGTGGTGTAGAGCTTCCTGTAGCCGCATGGCGTTCGTACTTAAATATGGAACTAACCATTCCAATTTTCGCTGTCTCTTAACACATCTCCGAGCCCACGAGACCG
+
AABBAFABCBAAGGGGGGGGGGGHHHHGGHHFHHHHHHHHGHHFFHGEFGEFHHHFFFHHHHHHGHHHHGGGGGGHGGFGGGHGHHHHHHHHHHGHHGHHFHFHHHHHHHHHHHGGGGGHHHHHHHFHHGFHHHHGGGGGGHGGGGGGGF
@M02034:409:000000000-BFKT7:1:2105:18172:27090 1:N:0:26
AAAGTCGAGGTGCCTAAAGTGGCAACCCAGACTAAGAAGAAGGTTGGTGGTGTAGAGCTTCCTGTAGCCGCATGGCGTTCGTACTTAAATATGGAACTAACCATTCCAATTTTCGCTGTCTCTTAACACATCTCCGAGCCCACGAGACCG
+
AAAB>FAABBABGGGGGGGGFFFFHHHGGHGFGFHHHHGEFGF3BFE2AEBFFGFFFDFHGHHGAGFDFEEEGGHFEEGGGFHHGHGFGGFGGGFFBGFF3EGGFHHHHHHHHHE/<EEFHDGFEDFGGEFGHFBB//BDGGFFCFFAFD
@M02034:409:000000000-BFKT7:1:2105:21997:27097 1:N:0:26
AAAGTCGAGGTGCCTAAAGTGGCAACCCAGACTAATATGCAGGTTGGTGGTGTAGAGCTTCCTGTAGCCGCATGGCGTTCGTACTTAAATATGGAACTAACCATTCCAATTTTCGCTGTCTCTTATACACATCTCCGAGCCCACGAGACC
+
AABBAFBB?DBBGGGGGGGGGFGFHHHGGHHGHHCHHHHHHHHHHHGGGGFFHHHHHHHHHHHHHHHHHGGGGGHHGGGGGEHHHHHGHHHEHHHHHHHHHHHHGHGHHHHHHHGGGGGHHHGHGGGGFHHHHHGFF?FGGGHGGGGGGG
@M02034:409:000000000-BFKT7:1:2105:15210:27101 1:N:0:26
AAAGTCGAGGTGCCTAAAGTGGCAACCCAGACTGGGGTGGAGGTTGGTGGTGTAGAGCTTCCTGTAGCCGCATGGCGTTCGTACTTAAATATGGAACTAACCATTCCAATTTTCGCTGTCTCTTATACACATCTCCGAGCCCACGAGACC
+
ABBB3DAB>@2ACGFGGGGGGFGFHHFGFGHGHHGGE2AEFCEEHHEGFEEFFEHFFHHHHHHHHHHFHGGGGGHHGEEEGEGHHGHHHGHGHGEGHGHHHGFFHHHHHHHHHHGGGGCFGHHGGH2GHGHHHHHGD@CCCGHGGGGFD<
@M02034:409:000000000-BFKT7:1:2105:18742:27101 1:N:0:26
AAAGTCGAGGTGCCTAAAGTGGCAACCCAGACTTGGTGGGTGGTGTAGAGCTTCCTGTAGCCGCATGGCGTTCGTACTTAAATATGGAACTAACCATTCCAATTTTCGCTGTCTCTTATACACATCTCCGAGCCCACGAGACCGTACTAG
+
AAAA>BA1>>AACGG1BGGGGGGHHFFEFGCCFFFFFFFG/EEAF/BF2FFFCHHHFFBGFGEA/?EFGE/EE/>0FBGDGDGFGGG1GHH1FCHDFHFHH2BFGHGEGGGFFHHHHGHFH2FFH1GGGC//B?F/FC/<CCFCFHGHH=
@M02034:409:000000000-BFKT7:1:2105:11150:27102 1:N:0:26
AAAGTCGAGGTGCCTAAAGTGGCAACCCAGACTCTGCCGTATGTTGGTGGTGTAGAGCTTCCTGTAGCCGCATGGCGTTCGTACTTAAATATGGAACTAACCATTCCAATTTTCGCTGTCTCTTATACACATCTCCGAGCCCACGAGACC
+
BBBBBFBBBBABGFG5BGGGGGFFHHHGGHGGHHHHFHGEEHHHGGHGGGEFGHHFGHHHHHHHGHHGHGGGGGHGGGGGGGEGHHHGHHGHHGFHHHEHHHHHHHHGFHHHHHGGGEE?GHGHHHEFFHHHGGHFABDGFEHGGFFGDF
@M02034:409:000000000-BFKT7:1:2105:22017:27103 1:N:0:26
AAAGTCGAGGTGCCTAAAGTGGCAACCCAGACTAATATGCAGGTTGGTGGTGTAGAGCTTCCTGTAGCCGCATGGCGTTCGTACTTAAATATGGAACTAACCATTCCAATTTTCGCTGTCTCTTATACACATCTCCGAGCCC
+
A3AA>DAAA2>>EGGFGGGGFGEGFGF?FGFGHHHGG5DD5FFBBBF2AEAFBEGGGAFG5FDBBDD53BFEE11?>BEAEEH1BBFG34DFFG33@@BEB03B34B?GGFHHFE//?E3B4BFEGBB32??2B32?<B//F
@M02034:409:000000000-BFKT7:1:2105:11166:27111 1:N:0:26
AAAGTCGAGGTGCCTAAAGTGGCAACCCAGACTCTGCCGTATGTTGGTGGTGTAGAGCTTCCTGTAGCCGCATGGCGTTCGTACTTAAATATGGAACTAACCATTCCAATTTTCGCTGTCTCTTATACACATCTCCGAGCCCACGAGACC
+
>3AA3BAADAAAGFGGCGFGFGFGHGEEFGHAGCHHGHGB2BFDFGFBCEAFFGGHDFHGDHHHFFFABEGEEEGHGEEGGGHHFGHHBFFDGHFBCGBBB0DFF4FDDGHHFDGEGGGBGFHHGHBGFBFGHFFBC@C/?CCCDCGFDC
@M02034:409:000000000-BFKT7:1:2105:23011:27113 1:N:0:26
AAAGTCGAGGTGCCTAAAGTGGCAACCCACTGGGTGGTGTGTTGGTGGTGTAGAGCTTCCTGTAGCCGCATGGCGTTCGTACTTAAATATGGAACTAACCATTCCAATTTTCGCTGTCTCTTATACACATCTCCGAGCCCACGAGACCG
+
AABBBFBBBBBBGGGGGGGGFFGGGHHGGGHFGGEEEAF2EGGGHABEEFGHFFFFFABFFGGFHFFEEEEEHBFEEEEEGEHHGFFGHHHG@EBF3FGFFBGEGBFFHHHBE/E?EBFGHGFGFFFHBFHHHED?C/CF<FFCC/CGD
@M02034:409:000000000-BFKT7:1:2105:9123:27133 1:N:0:26
AAAGTCGAGGTGCCTAAAGTGGCAACCCAGACTTTTCGTGTTGTTGGTGGTGTAGAGCTTCCTGTAGCCGCATGGCGTTCGTACTTAAATATGGAACTAACCATTCCAATTTTCGCTGTCTCTTATACACATCTCCG
+
>3AA3BA>DAA>BFGB4BDGGGGHHGGGGHEDH5DGHGGFABGGGHHEAEFCFEHFF5FFBFFFDAF5FEC>EEF?>E@F1EFFFGFHFGFFFH33BGFF3F3FGFFD?GGHHHG?FGGHHFHHFFHFGHHHHHF1A
@M02034:409:000000000-BFKT7:1:2105:12030:27142 1:N:0:26
AAAGTCGAGGTGCCTAAAGTGGCAACCCAGACTGAGAGGGTGGTTGGTGGTGTAGAGCTTCCTGTAGCCGCATGGCGTTCGTACTTAAATATGGAACTAACCATTCCAATTTTCGCTGTCTCTTATACACATCTCCGAGCCCACGAGACC
+
BAB?AFBB@BAAGGGGGGGGGGGGCHHGGHHGHFFGBGEGEGGEFFGGGGBFFGHFFGHHHHHHHHHFHGGGFGGCFGGGGGHHHGGGHGFHGG3DCFHHHHFHHHGHHHHHHHEFGGGHDGHHFHFFHHHHFFFGECCDCGHECCGCGG
@M02034:409:000000000-BFKT7:1:2105:19241:27146 1:N:0:26
AAAGTCGAGGTGCCTAAAGTGGCAACCCAGACTCCGCGTTCGGTTGGTGGTGTAGAGCTTCCTGTAGCCGCATGGCGTTCGTACTTAAATATGGAACTAACCATTCCAATTTTCGCTGTCTCTTATACACATCTCCGAGCCCACGAGACC
+
CCCCCFCCCCCCGGGGGGGGGGGHHHHGGHHGHGHGGGGGGGGGGGGEFGEFHHHHHHHHHHHGGHHHHGGFGGHHGGGGGGHHHHHGHHHHHHHHHHGGHHHHHHHHHHHHHHGGGGGHHHHHHHGHBGFGHHGHGCCGCGHGGGGGGG
@M02034:409:000000000-BFKT7:1:2105:15356:27151 1:N:0:26
AAAGTCGAGGTGCCTAAAGTGGCAACCCAGACTCATAAGCCTGTTGGTGGTGTAGAGCTTCCTGTAGCCGCATGGCGTTCGTACTTAAATATGGAACTAACCATTCCAATTTTCGCTGTCTCTTATACACATCTCCGAGCCCACGAGACC
+
>>>1>DAA11>>FBGE1BFBEDFFHGHCFFGABGHFHHFHCGGBG1FACC/BBFGBFHEGHFGFEFGEHGEE?EFEEE@FGBFEHH@GEGGHHHEBHHGFHHGHBFEGHHHHFGEGGFEHFHFHHGFHFFHHHHFEGCG@GEH/CC/A?F
@M02034:409:000000000-BFKT7:1:2105:18936:27155 1:N:0:26
AAAGTCGAGGTGCCTAAAGTGGCAACCCAGACTGGGTGGAGTGTTGGTGGTGTAGAGCTTCCTGTAGCCGCATGGCGTTCGTACTTAAATATGGAACTAACCATTCCAATTTTCGCTGTCTCTTATACACATCTCCGAGCCCACGAGACC
+
AABB>DAADBBBGGGGGGGGGGGHHHGGGHHGGHHHFEEGHGHHHHHEFGEFGFGDGGHHHHFFFFHFHGGGGGHEEGGGGEFHHHHHHHGGGG@DEHGFFGFGHFFFHHHHHGFFGGGFHHHHHHHBDGFHHHFD?/BB@FGGGCGGGF
@M02034:409:000000000-BFKT7:1:2105:15985:27155 1:N:0:26
AAAGTCGAGGTGCCTAAAGTGGCAACCCAGACTATTTAGGTGGTTGGTGGTGTAGAGCTTCCTGTAGCCGCATGGCGTTCGTACTTAAATATGGAACTAACCATTCCAATTTTCGCTGTCTCTTATACACATCTCCGAGCCCACGAGACC
+
BBBBAFBABB2AFFFGGGGAGFGHHHHGGHHGHHHHHHHHDGGFFGGEGGEFFFHGGHHHHHHHGHHHHGGGGFHGGGGGGEGHHHHHHHGEHHGGHHHHHHGHGHGHHHHHHHGGGGGHHHHHHGHHHHGHHHHHGDG/DGHGGGGGDF
@M02034:409:000000000-BFKT7:1:2105:13843:27166 1:N:0:26
AAAGTCGAGGTGCCTAAAGTGGCAACCCAGACTAAGAGTCAGGTTGGTGGTGTAGAGCTTCCTGTAGCCGCATGGCGTTCGTACTTAAATATGGAACTAACCATTCCAATTTTCGCTGTCTCTTATACACATCTCCGAGCCCACGAGACC
+
AAAAAFAADD2>GGBGGGGFGGGGHHHGGHHGGHHHHGGGHGHGGHGAEE1BFDHGHHHHHGFGHGHHHGGCGGHGGGGEFECHHHHFHHHHHHHGHGGFHHGHHHGHGHHHHHGGGGEEGGHHHHGHFHHHGHFHDGGGGFHGGC@EDF
@M02034:409:000000000-BFKT7:1:2105:14247:27172 1:N:0:26
AAAGTCGAGGTGCCTAAAGTGGCAACCCAGACTAAGCAGTCTGTTGGTGGTGTAGAGCTTCCTGTAGCCGCATGGCGTTCGTACTTAAATATGGAACTAACCATTCCAATTTTCGCTGTCTCTTATACACATCTCCGAGCCCACGAGACC
+
BBCAAFAADD>>EGGGGGGGFFGHHHHGGHHGHFHH3A35BGHHFGHGGGGFGHGEGFHHHHHHGFHGHGGGGGGGGEEGGGCGHFFGHHFGHHBFGHGHGHFGHHHHDGHHHHGCGGEFFHHHFHFHFGHFHGHEFCGG?FHGGGGGGF
@M02034:409:000000000-BFKT7:1:2105:21112:27179 1:N:0:26
AAAGTCGAGGTGCCTAAAGTGGCAACCCAGACTGTTATGTTGTTGGTGGTGTAGAGCTTCCTGTAGCCGCCTGGCGTTCGTACTTAAATATTGAACTAACCTTTCCAATTTTCGCTGTCTCTTATACACATCTCCG
+
>3>A>BAAD2AABEG5BFDGFGGGHHGEAFFFGGGGFEE5FGGGFEAFAEFA3A55D3BBA55BDDF3BE0>1?B0EE11B2FFGD3BBBB4B433BFFE13BGGB4?EFDFBE/EEEFHFFG4B4BGEDF1F?1C
@M02034:409:000000000-BFKT7:1:2105:20322:27182 1:N:0:26
AAAGTCGAGGTGCCTAAAGTGGCAACCCAGACTAGGCATAAGGTTGGTGGTGTAGAGCTTCCTGTAGCCGCATGGCGTTCGTACTTAAATATGGAACTAACCATTCCAATTTTCGCTGTCTCTTATACACATCTCCGAGCCCACGAGACC
+
>>AAAFBADBAAGGGGGGGGGGGHBCGEFHHGGGGHFHHHGHD5FAEEFG1ABFGFGHGHGGHGGFHGHFGCGEFCEEGGFEFHHGF@FBEGFEEFHHFHGHGHHHGGHHGHHHCEE<EFFHGGFFFDDFFFFHHE?/CCCFHGCFGGDF
@M02034:409:000000000-BFKT7:1:2105:10697:27190 1:N:0:26
AAAGTCGAGGTGCCTAAAGTGGCAACCCAGACTCTGACTAAGGTTGGTGGTGTAGAGCTTCCTGTAGCCGCATGGCGTTCGTACTTAAATATGGAACTAACCATTCCAATTTTCGCTGTCTCTTATACACATCTCCGAGCCCACGAGAC
+
BABCAFCCCCCCGGGFGGGFGGGHHHHGGHHGHHHHHHHFGHHGHHGGGGEFHHHHGHHHHHHHGFHGHFGEGGHHGGGGGFHHHHHHHHHHHHGFHHHHHHGHHHHHHHHHHHGEEGGHEHHHHHGGFHGHHHGFGCGGGGHGFGGGG
@M02034:409:000000000-BFKT7:1:2105:22893:27191 1:N:0:26
AAAGTCGAGGTGCCTAAAGTGGCAACCCAGACTCGTCTTCAGGTTGGTGGTGTAGAGCTTCCTGTAGCCGCATGGCGTTCGTACTTAAATATGGAACTAACCATTCCAATTTTCGCTGTCTCTTATACACATCTCCGAGCCCACGAGAC
+
BBBBBFBBBDAAGGGGGFGFFCFHHHHGDFHFH322B22F55FDGG2EEEEFGHG5AEGHGHHHFBB5FFGGEGHHGECF?FFHHHHH3GFGHFFEGFGHFHFHFHHH4GFEGHCGGEEBEGGHHHHHHF2FGFBGDDGD?//FDCCA?
@M02034:409:000000000-BFKT7:1:2105:21190:27197 1:N:0:26
AAAGTCGAGGTGCCTAAAGTGGCAACCCAGACTCATGAGAGGGTTGGTGGTGTAGAGCTTCCTGTAGCCGCGTGGCGTTCGTACTTAAATAT
+
CCCCCFBCCCCBGGGGGGGGGGGHHHHGGGFF3AFGHDG5BAEGCE2EF?G113D5A5AB5BEH5B5ABEE0>>>/EEEE1?2FFHHDBFHB
@M02034:409:000000000-BFKT7:1:2105:19493:27198 1:N:0:26
AAAGTCGAGGTGCCTAAAGTGGCAACCCAGACTTATACTCATGTTGGTGGTGTAGAGCTTCCTGTAGCCGCATGGCGTTCGTACTTAAATATGGAACTAACCATTCCAATTTTCGCTGTCTCTTATACACATCTCCGAGCCCACGAGACC
+
BAAABFABDBAAGGFGFGGGCFFHCHHGGHDFCHHHFHHGHHFHHB2EGEEFHGH5GHHHGHHHHHHDHGGGGGHHGGGFGGGHHHGGHGGGHBFFFHHGHHHGHHGHEGHGHH/EE?ED4EGHHHHFFGGHHHHHG/DDDFFGGGGGGF
@M02034:409:000000000-BFKT7:1:2105:20182:27209 1:N:0:26
AAAGTCGAGGTGCTAAAGTGGCAACCCAGACTAGGTTGGTTGTTGGTGGTGTAGAGCTTCCTGTAGCCGCATGGCGTTCGTACTTAAATATGGAACTAACCATTCCAATTTTCGCTGTCTCTTATACACATCTCCGAGCCCACGAGACCG
+
BBBBBFBBBBBAGGFGGGAFGFHGHHGFGFFGDGHGHHGBGGFGEC2BABBBFEDG5GHDGHGBEGGFE>EEEGBFBEFEFGEHHGGFHHHHFB33FHHEGBGHHFHFGHHH4EEFA?BFGHHBHG3GFGHFHH2?<DG@A/FDGGGG/D
@M02034:409:000000000-BFKT7:1:2105:17238:27210 1:N:0:26
AAAGTCGAGGTGCCTAAAGTGGCAACCCAGACTCCGAATACTGTTGGTGGTGTAGAGCTTCCTGTAGCCGCATGGCGTTCGTACTTAAATATGGAACTAACCATTCCAATTTTCGCTGTCTCTTATACACATCTCCGAGCCCACGAGAC
+
AAAB3DABDAAAGGGCCGGGGGGHGF4EGHHGHG3EEGGGFHHDDFG2AEEF13GFHBHGGGGFFEGDBEEFFGGFGEEGGFHEGHHHHFGFEF3@EGDFFF3FGFEDHHGHHHGEEEFDGHHGHHGFFBGGHHGFECC@D<GGGC@GD
@M02034:409:000000000-BFKT7:1:2105:21175:27211 1:N:0:26
AAAGTCGAGGTGCCTAAAGTGGCAACCCAGACTCATGAGAGGGTTGGTGGTGTAGAGCTTCCTGTAGCCGCATGGCGTTCGTACTTAAATATGGAACTAACCATTCCAATTTTCGCTGTCTCTTATACACATCTCCGAGCCCACGAGACC
+
B3AABFBAAD>AFGGGGFGG54FGFFHGEAFFFF3FDGGHC?EEF22EEEGFHHFFFHHHGFHHHFFGHGGGGEHHGGGF?F?GHHBFGGFGG33FGHHGHHHFHHHGGHHHHHGGG?EGHGGHHHGHFHDFGHHFDCCCCGHGGGCGDG
@M02034:409:000000000-BFKT7:1:2105:16367:27226 1:N:0:26
AAAGTCGAGGTGCCTAAAGTGGCAACCCAGACTCCTATGACTGTTGGTGGTGTAGAGCTTCCTGGAGCCGCATG
+
BBCBAFABDBAAGGGGGGGGGGGHHHHGGHHGHB3FGGH55DGGBGA22AEC13F55D3A5BBG32A21AE0EE
@M02034:409:000000000-BFKT7:1:2105:18319:27228 1:N:0:26
AAAGTCGAGGTGCCTAAAGTGGCAACCCAGACTAGGAAGAAGGTTGGTGGTGTAGAGCTTCCTGTAGCCGCATGGCGTTCGTACTTAAATATGGAACTAACCATTCCAATTTTCGCTGTCTCTTATACACATCTCCGAGCCCACGAGACC
+
AAAA3DAADD>AFGGGGGGGGGGGHHHGGHHGGHFHFCGHHHHHFGEEFFEFGHHGHGHHHHHHGHHHGGGFGFHGFEGFEEGHHHHHHHFHHHBFHHHHHFHHHHHHHHHHHFGGGGGHHHHHHHFFFHHHHHHHGGGGCFHGGGGGGG
@M02034:409:000000000-BFKT7:1:2105:11814:27234 1:N:0:26
AAAGTCGAGGTGCCTAAAGTGGCAACCCAGACTCCGTCTCCGGTTGGTGGTGTAGAGCTTCCTGTAGCCGCATGGCGTTCGTACTTAAATATGGAACTAACCATTCCAATTTTCGCTGTCTCTTATACACATCTCCGAGCCCACGAGACC
+
CCCCCFCCCCAACGGGFGGGFGGHHHHGGHHGGHCEGHHHHGGEEGGEGGEFGGHDGGHHHGGFHHFGHGGGGFHHGGGFGFGHHGEGHHHHHHFHFHHFHHHHHHGHHHHHHHGGGGGBFGFHHHHHFHHGGGFHEBCGGGHGGGGGGA
@M02034:409:000000000-BFKT7:1:2105:10645:27238 1:N:0:26
AAAGTCGAGGTGCCTAAAGTGGCAACCCAGACTACGACGGGGGTTGGTGGTGTAGAGCTTCCTGTAGCCGCATGGCGTTCGTACTTAAATATGGAACTAACCATTCCAATTTTCGCTGTCTCTTATACACATCTCCG
+
AAAB>B3>>DAAFFG5FFF6BDFGHGHGGDGEGGHDAE2EE?E>EC0EE11FHHFHFFGHHHHHGFHHHGGGG?HHGGGG//FGGHHHHG2BBDBFFHFCGCDGDFB>GHFDGG<DAFAFHFGHGFFHGFHF1F<1<
@M02034:409:000000000-BFKT7:1:2105:10653:27257 1:N:0:26
AAAGTCGAGGTGCCTAAAGTGGCAACCCAGACTACGACGGGGGTTGGTGGTGTAGAGCTTCCTGTAGCCGCATGGCGTTCGTACTTAAATATGGAACTAACCATTCCAATTTTCGCTGTCTCTTATACACATCTCCGAGCCCACGAGACC
+
AABB>DAAD>AAG4GG4GGGBFFHHGHGDEHDHFBEGAEEGEC>>EEG1EEFFGGFDFGC33FFBFF4FAEEGDGHEEE/EEGHGBHFBGGFGHFBBFDC?F1FGDDFFHGHHFCD???FDDGFGHDDDFGF<GF<CC@?DGHGGGC.A;
@M02034:409:000000000-BFKT7:1:2105:10371:27261 1:N:0:26
AAAGTCGAGGTGCCTAAAGTGGCAACCCAGACTGGTGAGGATGTTGGTGGTGTAGAGCTTCCTGTAGCCGCATGGCGTTCGTACTTAAATATGGAACTAACCATTCCAATTTTCGCTGTCTCTTATACACATCTCCGAGCCCACGAGACC
+
CCCCCFCCCCBBFGGGGGGGGFGHHHHGGHHGHHHGHHHHHHHHHHHGGGEFHHHHHHHHHHHHGHHHHGGGGGHHGGGGGGHGHHHHHHHHHHGFHHHHHHHHGHHGHHHHHHGGGGGHHHHHHHHHHHHHGHHHGGGFGGHGGGGGGF
@M02034:409:000000000-BFKT7:1:2105:22848:27275 1:N:0:26
AAAGTCGAGGTGCCTAAAGTGGCAACCCAGACTCGGCTGTTGGTTGGTGGTGTAGAGCTTCCTGTAGCCGCATGGCGTTCGTACTTAAATATGGAACTAACCATTCCAATTTTCGCTGTCTCTTATACACATCTCCGAGCCCACGAGACC
+
A>ABAFAABCBBGGGGGGGGGGGHHHHGGHHGHHGGGGGGHHHGHGGEFGEFFGHGGHHHFHHHHHHGHGGGGGHGGGGGGGFHGHGHHHFHHHHGGHFFHHFHHHHHHHHHHHGFFDGGHHHHGHEHFHFHHHHHE<@<DGHGGCFGCF
@M02034:409:000000000-BFKT7:1:2105:17029:27275 1:N:0:26
AAAGTCGAGGGTGCCTAAAGTGGCAACCCAGACTCTGAAGGAGGTTGGTGGTGTAGAGCTGCCTGTAGCCGCATGGCGTTCGTACTTAAATATGGAACTAACCATTCCAATTTTCGCTGTCTCTTATACACATCTCCGAGCCCACGAGAC
+
AABBBFBADBBAFEA5BG4BBGBFHHHHGGHHAEGGHF5BFBFEECGE1FFBFG3FFGEE3FHFHFHH53BE?EAGA/FEGGEE1FGHHBFFFF3B?G3FCGFE?FH4FGFGHH4E/<E?DGFGD?FHHFHFC<@1FEGGG?FHGCCGGA
@M02034:409:000000000-BFKT7:1:2105:15039:27278 1:N:0:26
AAAGTCGAGGTGCCTAAAGTGGCAACCCAGACTCAGCGTGCGGTTGGTGGTGTAGAGCTTCCTGTAGCCGCATGGCGTTCGTACTTAAATATGGAACTAACCATTCCAATTTTCGCTGTCTCTTATACACATCTCCGAGCCCACGAGACC
+
ABBBAFABDD>AGFFGGGG6FGDHHHHGGHACHFHHHGGFCGFAEEEEFEABGGHGFGHHHHGHHHHHFGCGGGFFGDGGGEGHHHBFHHHHHFGHHHHFHHFFHHHHHHHHGHGGDGDHHFGHFHBHFHGHHHHHD@DDCEHGGGFGCF
@M02034:409:000000000-BFKT7:1:2105:21271:27280 1:N:0:26
AAAGTCGAGGTGCCTAAAGTGGCAACCCAGACTCCGGCGCCTGTTGGTGGTGTAGAGCTTCCTGTAGCCGCATGGCGTTCGTACTTAAATATGGAACTAACCATTCCAATTTTCGCTGTCTCTTATACACATCTCCGAGCCCACGAGACC
+
AA?AA3AADDAACEAGGGG3F1A0AFGAFHAFF1AAAAEEAEEAFGGEECBAFGGFGHBHFHHG1DFB@?/EEGHFE>>FEGCAF2FF1F22FD1BG1FFHHFF1GEGHGHBGHGGGGA1FGGHHHHGHH1F1FFHA/A<@/FFCCCGCF
@M02034:409:000000000-BFKT7:1:2105:11272:27281 1:N:0:26
AAAGTCGAGGTGCCTAAAGTGGCAACCCAGACTAATCCTAATGTTGGTGGTGTAGAGCTTCCTGTAGCCGCATGGCGTTCGTACTTAAATATGGAACTAACCATTCCAATTTTCGCTGTCTCTTATACACATCTCCGAGCCCACGAGACC
+
BBBAAFABBBABGGGGGGGGGGFHFHHGGHDGGC3FFGHH5FGHHHGEFGFFHHHHGGHGHHHHFHHHHGGEGGHGGGGGGGHHHHHFHHHGHHHHHHHGHHGHGHHHHHGHHHGGGGGHHHHHFHGGHHHHHGHFG/CGGGAEDCCGFA
@M02034:409:000000000-BFKT7:1:2105:9020:27286 1:N:0:26
AAAGTCGAGGTGCCTAAAGTGGCAACCCAGACTAAGACTCAGGTTGGTGGTGTAGAGCTTCCTGTAGCCGCATGGCGTTCGTACTTAAATATGGAACTAACCATTCCAATTTTCGCTGTCTCTTATACACATCTCCGAGCCCACGAGACC
+
>AAAA@1AAA1A1A1FGGG3FB0ABGHCF0AFFDFGFHHB1BCBF0AGGGA/AFGBFFFHBHHHFAGFFEGGGEHGGFGGFGFHHGHH1B2BFB@@GHHGFHFGHHHFHGHHGHGCGCE1GHHHHGGFGGDCGGGFG/CCGFCC@/AAEC
@M02034:409:000000000-BFKT7:1:2105:8999:27286 1:N:0:26
AAAGTCGAGGTGCCTAAAGTGGCAACCCAGACTAAGACTCAGGTTGGTGGTGTAGAGCTTCCTGTAGCCGCATGGCGTTCGTACTTAAATATGGAACTAACCATTCCAATTTTCGCTGTCTCTTATACACATCTCCGAGCCCACGAGACC
+
BBABBFBADBAA4GGGGGGGBGDGFHHGGHHGHHHHHHHFHHHHGHGGGGEFHHHFGHGHHFGHHHHGHFEFGEHFEGGFEBFGHGFFHHGHHHGFGHHGHGGHHHHHHHHHHHGDGGGFHFHHHGGGBGFGFGFGFGGCCGHGC@DEGC
@M02034:409:000000000-BFKT7:1:2105:15445:27288 1:N:0:26
AAAGTCGAGGTGCCTAAAGTGGCAACCCAGACTCTGTAGATTGTTGGTGGTGTAGAGCTTCCTGTAGCCGCATGGCGTTCGTACTTAAATATGGAACTAACCATTCCAATTTTCGCTGTCTCTTATACACATCTCCGAGCCCACGAGACC
+
AABB>DABB@>AGGGGGGFGGGGHHHHGGHHGHFHHGGHHHHH3GFEEFFEEAFHHHHHGHHHHHFFGFEGGGGHGGEEGGFHHHHHGHHHGHFBFGBGHHHDGHHGFHHHHHHGGGFEHGEGHFDHGHFHFFHGFC<C<CGHGGGGDD?
@M02034:409:000000000-BFKT7:1:2105:10896:27311 1:N:0:26
AAAGTCGAGGTGCCTAAAGTGGCAACCCAGACTCAGAAGAATGTTGGTGGTGTAGAGCTTCCTGTAGCCGCATGGCGTTCGTACTTAAATATGGAACTAACCATTCCAATTTTCGCTGTCTCTTATACACATCTCCGAGCCCACGAGACC
+
A@BB>DB>DBBCGGGGGFGGBFFGHHHGGFGFGBGHHHHH3BGABFGBFFBFFGGFGFHHGGHFBFFAEEEEEFGFEGCGGGHEGHHEFFGEFF3BBGB3BBDBFBBGDGHHHFE><EEGHEHHHE4BFFGHFHD2CCD//FHGGGGGGA
@M02034:409:000000000-BFKT7:1:2105:17064:27314 1:N:0:26
AAAGTCGAGGTGCCTAAAGTGGCAACCCAACTCAGGGTAATGTTGGTGGTGTAGAGCTTCCTGTAGCCGCATGGCGTTCGTACTTAAATATGGAACTAACCATTCCAATTTTCGCTGTCTCTTATACACATCTCCGAGCCCACGAGACCG
+
BBBBAFBADDAAGGGGGGGFGGGHHHHGFHGHHHGHGFHGGHGGHGEFEBFGFHHHFGHEGHHHGHHHGGCEEHCFEGGFGHHHHHHGHFHHHHHGGHHHHHHHHHHHHHHHHGGGGEFHHFGGHHGHHFFBFFHDCGGFGHGGGGGGGG
@M02034:409:000000000-BFKT7:1:2105:19279:27315 1:N:0:26
AAAGTCGAGGTGCCTAAAGTGGCAACCCAGACTTAGGTGCTGGGTGGTGGTGTAGAGCTTCCTGGAG
+
BBBBBFBBBBA@GGGGGGGGGGGHHHHGGHHGH55D3ABBDFG2BE2BA1EFA3D5A5FG5FFD32B
@M02034:409:000000000-BFKT7:1:2105:19640:27319 1:N:0:26
AAAGTCGAGGTGCCTAAAGTGGCAACCCAGACTGGGGCTTAGGTTGGTGGTGCAGA
+
ABBBAFBBBBB@GGGGGGGGGGGHHHHGGHH2BGC22AA23ABF5A2E11B133D5
@M02034:409:000000000-BFKT7:1:2105:22675:27323 1:N:0:26
AAAGTCGAGGTGCCTAAAGTGGCAACCCAGACTACGCGTGCGGTTGGTGGTGTAGAGCTTCCTGTAGCCGCATGGCGTTCGTACTTAAATATGGAACTAACCATTCCAATTTTCGCTGTCTCTTATACACATCTCCGAGCCCACGAGACC
+
AAAAAFBBDDAAGGGGGGGGGGGHHHHGEHHGHHHGGGGGGGGGFECEEGFFGFHGHHHHHHHHHHGHHGGGGGHHGGGGGGHHHHHGHHGHHGGHHHHHGHHHHHGHGGHHHH/BD/?<GHHHGHHHHGHHHFHF??DFGGEGCGGGFE
@M02034:409:000000000-BFKT7:1:2105:16943:27326 1:N:0:26
AAAGTCGAGGTGCCTAAAGTGGCAACCCAGACTACGCGGCAGGTTGGTGGTGTAGAGCTTCCTGTAGCCGCATGGCGTTCGTACTTAAATATGGAACTAACCATTCCAATTTTCGCTGTCTCTTATACACATCTCCGAGCCCACGAGACC
+
AAAA>FBBCCABGGGGGGGGGGGHHHHGGHHGHHHGGGGGGGGGHHGEFGEFHHHHHHHHGHHHHHHHHGGGGGHHGGGGGEFHHHHHHHHHHHHGHHGHHHHHHGHHHHHHHHGGGGGHHHHHHHHHHHHHGHHHGGGGGGHGGCFGGE
@M02034:409:000000000-BFKT7:1:2105:10145:27338 1:N:0:26
AAAGTCGAGGTGCCTAAAGTGGCAACCCAGACTCCGCCGAAGGTTGGTGGTGTAGAGCTTCCTGTAGCCGCATGGCGTTCGTACTTAAATATGGAACTAACCATTCCAATTTTCGCTGTCTCTTATACACATCTCCGAGCCCACGAGACC
+
BBABBFBBBBAAGGGGGGGGGGDFHHHGGHHGHFFGGGGGGCGFFGGFFGAFHGHGHHHHHHHEFFGGHGEGGEHHEGGFEEGFHHHGHHDHHH?DFHBBGHGHHHGFHHHHHFGGGGGHGGHG3GFHFHFHGGGGD@DF@FGGGCCGGG
@M02034:409:000000000-BFKT7:1:2105:8963:27338 1:N:0:26
AAAGTCGAGGTGCCTAAAGTGGCAACCCAGACTGTTCCTAGGGTTGGTGGTGTAGAGCTTCCTGTAGTCGCATGGCGTTCGTACTTAAATATGGAACTAACCATTCCAATTTTCGCTGTCTCTTATACACATCTCCGAGCCCACGAGACC
+
CBBCCFCCCCBBGGGGGGGGGGGHFHHGGHGGHHHHFHHFFHHHHGGGGGEFCGHDGHHHHHHHGFHFHGGFGGHGGGGFFGGHHGGFGHFFHH3EFH3CGGGHHHHGHHGHHHGGGGGEHHHFHHBDFGGHGHEHG@@/BFGGGCDGGF
@M02034:409:000000000-BFKT7:1:2105:12143:27341 1:N:0:26
AAAGTCGAGGTGCCTAAAGTGGCAACCCAGACTTGTTGTGGTGTTGGTGGTGTAGAGCTTCCTGTAGCCGCATGGCGTTCGTACTTAAATATGGAACTAACCATTCCAATTTTCGCTGTCTCTTATACACATCTCCGAGCCCACGAGACC
+
BBBBBFBBBBAABGGGGEBGGGFHCHHGGHGGHHHHHHGFDFFHECGGGFEFHHHHHGHHHGHHHHHHHGGGGGHHGGGGGGHHHFGFFHFGHEFFHHHFHHGHHGHHFHHHHHEGGGFFHHHHHH3HHHHHHHHFFCGGGGHGGGGGGG
@M02034:409:000000000-BFKT7:1:2105:18848:27341 1:N:0:26
AAAGTCGAGGTGCCTAAAGTGGCAACCCAGACTACGTGTTGGGTTGGTGGTGTAGAGCTTCCTGTAGCCGCATGGCGTTCGTACTTAAATATGGAACTAACCATTCCAATTTTCGCTGTCTCTTATACACATCTCCGAGCCCACGAGACC
+
CCBBCFCBCBBBGGGGGGGGGGGGHHHGGHHGGGHEBGHHHHGGECEAFDEEFBG5DFGHFHHH5AF5FEG@FGFEEGGEFEFGHHHGFHHHFH3DGGHGEFDHHFHFBGGHHF@<EACFDGGHFFGGFFBFFGH2A/BCGA/FDGGGDF
@M02034:409:000000000-BFKT7:1:2105:16942:27343 1:N:0:26
AAAGTCGAGGTGCCTAAAGTGGCAACCCAGACTACGC
+
AABAADBBBBAAGGGGGGGGGGGHHHHGCHHGH33BF
@M02034:409:000000000-BFKT7:1:2105:13861:27344 1:N:0:26
AAAGTCGAGGTGCCTAAAGTGGCAACCCAGACTATGTTTTTTGTTGGTGGTGTAGAGCTTCCTGTAGCCGCATGGCGTTCGTACTTAAATATGGAACTAACCATTCCAATTTTCGCTGTCTCTTATACACATCTCCGAGCCCACGAGACC
+
AAAA>DAADA>AGGFGGGGFGCFFCFEEFHFCGHHFB5DBBAEBBFEAAEEEABGFDFG35BBFBDDABEE@E?B1@EFEFEBAGHHHHDEBDFEBFG3CBBDFFFFFHHHHHBEFGG?DHHHGFH3BFFHFEHHFDC@/CEFGCCCDD>
@M02034:409:000000000-BFKT7:1:2105:20480:27365 1:N:0:26
AAAGTCGAGGTGCCTAAAGTGGCAACCCAGACTTGGTTTCGGTTGGTGGTGTAGAGCTTCCTGTAGCCGCATGGCGTTCGTACTTAAATATGGAACTAACCATTCCAATTTTCGCTGTCTCTTATACACATCTCCGAGCCCACGAGACCG
+
BABBAFAAADAAGCGGGGGGG4ACFAGAFHHGFGHHHHFH?EEAEAAFFEEGHHEGEGC5FFHBDEDGFGEGGHFEEECEBBGAHHFFGHHHH3FFHHHGHHHHHHFFGHGHHGGGGEDFHHHHHFHHHHHHFGFGCCGGFEGGGCGGG@
@M02034:409:000000000-BFKT7:1:2105:8834:27366 1:N:0:26
AAAGTCGAGGTGCCTAAAGTGGCAACCCAGACTAAGAAGAAGGTTGGTGGTGTAGAGCTTCCTGTAGCCGCATGGCGTTCGTACTTAAATATGGAACTAACCATTCCAATTTTCGCTGTCTCTTATACACATCTCCGAGCCCACGAGACC
+
BBBBBFBBBBAAGGGGFGGGGGGFHHHGGHGFHHHHHHHHHHHHHHGGGGEFHHHHGHHHHHHHGFHGHGGGGGHHGGGGGGHHHHHGHHHHHHBGHHGHFHBHHGGHHHHHHHGGGGGHGFHHHHHHGHHHHHHGGCCGGGHGGGGGGF
@M02034:409:000000000-BFKT7:1:2105:8838:27389 1:N:0:26
AAAGTCGAGGTGCCTAAAGTGGCAACCCAGACTAAGAAGAAGGTTG
+
>3AAADA3>?A?CCEFFGGDGEFGHFFEFDHDGB33A5FABFFBBG
@M02034:409:000000000-BFKT7:1:2105:10427:27393 1:N:0:26
AAAGTCGAGGTGCCTAAAGTGGCAACCCAGACTCAGCCGGCTGTTGGTGGTGTAGAGCTTCCTGTAGCCGCATGGCGTTCGTACTTAAATATGGAACTAACCATTCCAATTTTCGCTGTCTCTATACACATCTCCGAGCCCACGAGACC
+
AAABADABBDA?GEGFGGBEFFGHHHHGGGHGGHHFHHGGCGGHHHGEEGGGAFFFFGHFHHFGHHHFHGGFGGHGGGGEFGHFHHHGEHE?GFBFFHFFGHFHGGGGHHHFHGE/FGGHHFHFHHHHHHGHHGGG<<CDFEFGG/EDE
@M02034:409:000000000-BFKT7:1:2105:12206:27394 1:N:0:26
AAAGTCGAGGTGCCTAAAGTGGCAACCCAGACTCGGATTTCGGTTGGTGGTGTAGAGCTTCCTGTAGCCGCATGGCGTTCGTACTTAAATATGGAACTAACCATTCCAATTTTCGCTGTCTCTTATACACATCTCCG
+
BBBCCFCCCCCCGGGGGGGGGGGGHGHGGHHGBA22E2E3BFFGGF?EFG1FF3D5D53BDGHGAAB5BAE0EEHEEEF1E>2FFGFGHHGFHD3?FBFHHCBGFFG4?F3F?4/EFA<B33BD3?BBHC?BGHH2B
@M02034:409:000000000-BFKT7:1:2105:9714:27402 1:N:0:26
AAAGTCGAGGTGCCTAAAGTGGCAACCCAGACTAGTGGTCAGGTTGGTGGTGTAGAGCTTCCTGTAGCCGCATGGCGTTCGTACTTAAATATGGAACTAACCATTCCAATTTTCGCTGTCTCTTATACACATCTCCGAGCCCACGAGACC
+
AAABAFBBBDABGGGGGFGGGGGHHHGGGHHGGHHHFF5FGHHGHHGEGGEGGHHGGBGHHGHHFHHHHGGGGGGFGGCFGGFHHHHFHHGFHHGHGHGFHHGHHHHHHHHHHHGGGGGHHHHHGHFHHHHFHHFGFDCGCGHGGGGGGG
@M02034:409:000000000-BFKT7:1:2105:13229:27404 1:N:0:26
AAAGTCGAGGTGCCTAAAGTGGCAACCCAGACTTAGCTGTATGTTGGTGGTGTAGAGCTTCCTGTAGCCGCATGGCGTTCGTACTTAAATATGGAACTAACCATTCCAATTTTCGCTGTCTCTTATACACATCTCCGAGCCCACGAGACC
+
BBCCAFBCCCCBGGGGGGGGGGGHGHHGGHHGHHHHHHHGHHHHHHHGFGEFHGHFGHHHGHHHFHHHHGGGGGHHGGGGGFHHHHHGHHHHHHHHGHHHHHHHHHHHHHHHHHGGGGGFHHHHHHHHHHHHHHGGG?FGGGHGGGGGGF
@M02034:409:000000000-BFKT7:1:2105:16412:27413 1:N:0:26
AAAGTCGAGGTGCCTAAAGTGGCAACCCAGACTCAGAATTGGGTTGGTGGTGTAGAGCTTCCTGTAGCCGCATGGCGTTCGTACTTAAATATGGAACTAACCATTCCAATTTTCGCTGTCTCTTATACACATCTCCGAGCCCACGAGACC
+
AABAAFBCBBABGGGGGGGGGGGHHHHGGHHGHHHHHHHHHHHEGGGAFGEFHGHHHHHHHHHHHFHHHGGGGGHHGGGGGFHHHHHGHHHHHHHHHHHHHHFHHHHHHHHHHHGGGGGHHHHHHHHHHGFFFHHGGGGGGGHGGGGGGG
@M02034:409:000000000-BFKT7:1:2105:19053:27426 1:N:0:26
AAAGTCGAGGTGCCTAAAGTGGCAACCCAGACTTTGATGCTTGTTGGTTGGTGTAGGGCTTCCTGTAGCCGCATGGCGTTCGTACTTAAATATGGAACTAACCATTCCAATTTTCGCTGTCTCTTATACACTCTCCGAGCCCACGAGACC
+
CCCCBFBCBDABGGGGGGGGGGGHHHHGGHHGHFHFHG55BDGGHHHGEEFAFA3D3AAFGHCAGF5DG3B>0?EF1EGGFF>GCGFGH3B@DFDFE33FGHH3GGH4H4DGHF4</</E3B4FB33?B32FGGFGFBCFGEHECCCFGG
@M02034:409:000000000-BFKT7:1:2105:19758:27443 1:N:0:26
AAAGTCGAGGTGCCTAAAGTGGCAACCCAGACTACTCGTCCGGTTGGTGGTGTAGAGCTTCCTGTAGCCGCATGGCGTTCGTACTTAAATATGGAACTAACCATTCCAATTTTCGCTGTCTCTTATACACATCTCCGAGCCCACGAGACC
+
AAAABFABBBBBGGGGGGGGGGGHHHHGGGHGHHGHHGHGGEGEGGGFFFEFGFGBFBDGFGHFBEFFGEGEEGF1EEEFGFGGHHHHHDFFEHDBFGGGFG3GFGFBFGGHHGFFGGD?FHGDDHHDFFFFHHHBECCDC/GFF/ADDF
@M02034:409:000000000-BFKT7:1:2105:20126:27450 1:N:0:26
AAAGTCGAGGTGCCTAAAGTGGCAACCCAGACTGATAAGGTGGTTGGTGGTGTAGAGCTCTCTGTAGGCGCATGG
+
A3AAAFBA@2AAGFG5AFGGGGFFHGGGGHH2B33DF5F3DBCA2BA211B1A3F55B335A35DAB33AE0E1B
@M02034:409:000000000-BFKT7:1:2105:19027:27454 1:N:0:26
AAAGTCGAGGTGCCTAAAGTGGCAACCCAGACTTTTCTGCTGTTGGTGGTGTAGAGCTTCCTGTAGCCGCATGGCGTTCGTACTTAAATATGGAACTAACCATCCCAATTTTCGCTGTCTCTTATACACATCTCCGAGCCCACGAGACCG
+
BBBBBFBB@DAAFGGCGGGGGGGHHHHGGHHGHHHHHHHHGHHHGHEFGEFGHHHGGHHHHHHHHHHHGGGGGHFGFGGGFHHHHHHHHHGHHGGFHHHHHFHGHHHCGHHHHGGGGEGHHHHHHGFHFGHHHHHG?CGFGHGGCGGGGD
@M02034:409:000000000-BFKT7:1:2105:9636:27465 1:N:0:26
AAAGTCGAGGTGCCTAAAGTGGCAACCCAGACTGGGCGGGAGGTTGGTGGTGTAGAGCTTCCTGTAGCCGCATGGCGTTCGTACTTAAATATGGAACTAACCATTCCAATTTTCGCTGTCTCTTATACACATCTCCGAGCCCACGAGACC
+
>>11A3AADD>AFGGGGGGGGFFA1AGAFFFGFHHHHGCEEEGGGEEFGGEFFGHBHHHHHFHFGHH2FAEEEGHHGGGGFGEHHHFBDGBHHHFGHHHHHHHHHHFGHGHHHHGCEFGHHFGHHHGHHHHHFHFDFCCCCGHGGCCFFE
@M02034:409:000000000-BFKT7:1:2105:20719:27465 1:N:0:26
AAAGTCGAGGTGCCTAAAGTGGCAACCCAGACTGGTG
+
AAAAAFAADDABEGGGGGGDGFGGEGAEFCAFF3FFA
@M02034:409:000000000-BFKT7:1:2105:21949:27465 1:N:0:26
AAAGTCGAGGTGCCTAAAGTGGCAACCCAGACTACGTTGCCGGTTGGTGGTGTAGAGCTTCCTGTAGCCGCATGGCGTTCGTACTTAAATATGGAACTAACCATTCCAATTTTCGCTGCTCTTATACACATCTCCGCGCCCACGAGACC
+
A?AB>D?>3>>AFGGD44BFFGDHHGHGAAGGGHF22ABEAFEEEGAEAEBFAFGHDGHHHHHHF@FDHDGEFEFGGFGGEFFHHHGG3BFHHHHFFHFGFHFGHFDGHHHGHFEGDAAGF1D1BFFHE1C1FD<A/><>DGGDGGGGE
@M02034:409:000000000-BFKT7:1:2105:22677:27473 1:N:0:26
AAAGTCGAGGTGCCTAAAGTGGCAACCCAGACTAAGAAGAAGGTTGGTGGTGTAGAGCTTCCTGTAGCCGCATG
+
AAABAFBBCDBCGGGGBGGGGGGGHGHGGHDAGGEFGFFBABFF3GEA2EEEA3F55D3ABFFGF5D53EE0EE
@M02034:409:000000000-BFKT7:1:2105:21937:27485 1:N:0:26
AAAGTCGAGGTGCCTAAAGTGGCAACCCAGACTACGTTGCCGGTTGGTGGTGTAGAGCTTCCTGTAGCCGCATGGCGTTCGTACTTAAATATGGAACTAACCATTCCAATTTTCGCTGCTCTTCTACACATCTCCGAGCCCACGAGACCG
+
AABBCFBCBCCAGGGGGGGGGGFHHHHGGHHGHC3EFGEDEE2EEA0F1EEAA3F55A3A5FGGB5@B@?E0EEF1>?E1??2??FFF@GHBFG33F3FG303B3FH44BEGEB<<CAFHHGH3B?B322@F22FEGGGC/G//@D?..>
@M02034:409:000000000-BFKT7:1:2105:20585:27496 1:N:0:26
AAAGTCGAGGTGCCTAAAGTGGCAACCCAGACTCATAATAAGGTTGGTGGTGTAGAGCTTCCTGTAGCCGCATGGCGTTCGTACTTAAATATGGAACTAACCATTCCAATTTTCGCTGTCCTTATACACATCTCCGAGCCCACGAGACCG
+
BBBBBFBBBBAAGGGGGGGGGGGHHHHGGHHGHHHHHHHHHFHHGHGGGGEFGFHHGHHHHGHHGHHHHGGGGGHFFFGGGEFHHHHGHHHHHHEHHHHHHHFHHHGFHHHHHHGGGGGHHHHHHHFFGFHGHHHGCGGGGHGGGGFGGG
@M02034:409:000000000-BFKT7:1:2105:18178:27509 1:N:0:26
AAAGTCGAGGTGCCTAAAGTGGCAACCCAGACTGATTTGGAGGTTGGTGGTGTAGAGCTTCCTGTAGCCGCATGGCGTTCGTACTTAAATATGGAACTAACCATTCCAATTTTCGCTGTCTCTTATACACATCTCCGAGCCCACGAGACC
+
BBBBAFBB?@AAFFGGGGFFGGGGHHHGGHHGHHGHHHGHHHGGHHGEFGAFFFHFHHHHGHHHFFHGHEGGGEFFEEGFE>FGHHHFHHGHHGFGFHHFHHHHBHHGHHHHGHEEGGEFFGHHFHGHFFFHHHBFCCG>CECFDDGDDF
@M02034:409:000000000-BFKT7:1:2105:19229:27509 1:N:0:26
AAAGTCGAGGTGCCTAAAGTGGCAACCCAGACTACTAATCATGTTGGTGGTGTAGAGCTTCCTGTAGCCGCATGGCGTTCGTACTTAAATATGGAACTAACCATTCCAATTTTCGCTGTCTCTTATACACATCTCCGAGCCCACGAGACC
+
BBABBFBBBBBBGGGGGGGGGGGHHHHGGHHGHHHHHHHHHHHHHGGEGDGEGHHBGHHHHHHHHHHHGGGEFGHHGEGGGGGHHGGGHGDGHFFFFFFHCGDGGHFHHHHHHFEFFGGFHHHHHHFHDGBFFFBFD@DCGGHF??CDGG
@M02034:409:000000000-BFKT7:1:2105:9227:27512 1:N:0:26
AAAGTCGAGGTGCCTAAAGTGGCAACCCAGACTATGATTTCTGTTGGTGGTGTAGTGGTTCCTGTAGCTGCATGGT
+
AAAAADABBAAAGFGG44GGGGGHHHHGGHHGHBH55AD5A5DD53B222B213D531A15B55B5A55BB3F515
@M02034:409:000000000-BFKT7:1:2105:15227:27519 1:N:0:26
AAAGTCGAGGTGCCTAAAGTGGCAACCCAGACTGAGATTGAGGT
+
AAA?>D>A@DAAFGAGGGG3FGCBGFHGFCHGF11B11DB1BEB
@M02034:409:000000000-BFKT7:1:2105:15338:27527 1:N:0:26
AAAGTCGAGGTGCCTAAAGTGGCAACCCAGACTTATTCGGTTGTTGGTGGTGTAGAGCTTCCTGTAGCCGCATGGCGTTCGTACTTAAATATGGAACTAACCATCCAATTTTCGCTGTCTCTTATACACATCTCCGAGCCCACGAGACCG
+
AABBBFAABB>AGFGGGGGAGFGHHGHGGGHGHDGHHHGFFEEEHHHEFEAFGFFFGFGFHEGHFDFGFEECEEFBEEC?FEGHHFFBGHFHGFGH3GHGGABGHEGBGFHHHE?/?/BFGBFBGHGHHBBFGGGCCFF/<GFADGGD/A
@M02034:409:000000000-BFKT7:1:2105:21371:27531 1:N:0:26
AAAGTCGAGGTGCCTAAAGTGGCAACCCAGACTACTGTCGGTTGGTGGTGTAGAGCTTCCTGTAGCCGCATGGCGTTCGTACTTAAATATGGAACTAACCATTCCAATTTTCGCTGTCTCTTATACACATCTCCGAGCCCACGAGACCGT
+
BABBBFBBB@AAFF5BEGGFGGGGFAGFFHC2CGHHHHHGGGFGGEGGFGCFGDHFGHHGGHFGGGGGGGEGGEE?EGG1EGEHHFFHHHHGDFCGGHHHGFHHFGGHHHHHFFGFEHFGHHFHFHFHEHGHHHGFGF@CGEGGGGGEGA
@M02034:409:000000000-BFKT7:1:2105:10699:27563 1:N:0:26
AAAGTCGAGGTGCCTAAAGTGGCAACCCAGACTGTTGTTCCTGTTGGTGGTGTAGAGCTTCCTGTAGCCGCATGGCGTTCGTACTTAAATATGGAACTAACCATTCCAATTTTCGCTGTCTCTTATACACATCTCCGAGCCCACGAGACC
+
3AABBFBBBBAAFGGGGGGFGGFHGHHGGHGGHGHHHHHGHHHHHHHEFGEFGGHHHHHHHHHHGFHHHGGGGGHGGGGGGEFHHHHHHHHHHHGFHHHHHGFHHHGHHHHHHHGGGGGHHHGHHHGHHHHHHHGGFCGGGGHGF@DGGG
@M02034:409:000000000-BFKT7:1:2105:20445:27563 1:N:0:26
AAAGTCGAGGTGCCTAAAGTGGCAACCCAGACTTTTTTGGATGTTGGTGGTGTAGAGCTTCCTGTAGCCGCATGGCGTTCGTACTTAAATATGGAACTAACCATTCCAATTTTCGCTGTCTCTTATACACATCTCCGAGCCCACGAGACC
+
AAAAAFAADBAAFGGGGGGGFDFCG4GAFGHGHHHBHGGCFHFHG5BBFEEFGEFDFFFGHBGFGHHHHGECEFHGEEGFEE?GGGFDHHFHHFDHFE?EFHHHHHHGGHHHHG/EGEEFGHHHGFGGHH1FGHHGDCDBCFACD@CDGF
@M02034:409:000000000-BFKT7:1:2105:12849:27565 1:N:0:26
AAAGTCGAGGTGCCTAAAGTGGCAACCCAGACTCTGCATAGGGTTGGTGGTGTAGAGCTTCCTGTAGCCGCATGGCGTTCGTACTTAAATATGGAACTAACCATTCCAATTTTCGCTGTCTCTTATACACATCTCCGAGCCCACGAGAC
+
AAABAFBBBBAAGFGFGGGFGGGHHHGFFHHGGGAGGHHHHHHBGFGGFEBFFGGGHHHHGHHHGHHFEEFFGGHHFGGGEEGHHHHFHGHHHHHGFFHGFHHHFHHGHHHHHGGGGGGHHHGGFHFGFFHFGHGDC>CCCGHGGGGGG
@M02034:409:000000000-BFKT7:1:2105:17625:27567 1:N:0:26
AAAGTCGAGGTGCCTAAAGTGGCAACCCAGACTCTGTTTCGTGTTGGTGGTGTAGAGCTTCCTGTAGCCGCATGGCGTTCGTACTTAAATATGGAACTAACCATTCCAATTTTCGCTGTCTCTTATACACATCTCCGAGCCCACGAGACC
+
AABAADABBCAAGGGGGGGGGGGHGGHGGHHGHHHHGHHHGGGHFEGGGCDFGHHFGHHHHFHHEGHHHGEGGFHHGGGEGG2GHHHFHHHHHEGFHFHFHFGHHHHFHHHEHHEEGFFHHHHHGHDHHHHFHHHGGFCCGGHGGCGGGG
@M02034:409:000000000-BFKT7:1:2105:20092:27568 1:N:0:26
AAAGTCGAGGTGCCTAAAGTGGCAACCCAGACTACGCGGCTGGTTGGTGGTGTAGAGCTTCCTGTAGCCGCATGGCGTTCGTACTTAAATATGGAACTAACCATTCCAATTTTCGCTGTCTCTTATACACATCTCCGAGCCCACGAGAC
+
AAAABFBBBD>ABGGGGGGGGFFFHHFGGDEGFGH?AAEGEGFHHCFEFFEFHDGDHEFGHHHGFGFBFEE@EGHGGEEFG>GHHHHFHFHHHH33EFGHHGFGHHHEDGGHH3>DFD/@DFGGDGDGFHGCHHHGD@@D-FGECF-D?
@M02034:409:000000000-BFKT7:1:2105:10356:27568 1:N:0:26
AAAGTCGAGGTGCCTAAAGTGGCAACCCAGACTGGGGTGTGGGTTGGTGGTGTAGAGCTTCCTGTAGCCGCATGGCGTTCGTACTTAAATATGGAACTAACCATTCCAATTTTCGCTGTCTCTTATACACATCTCCGAGCCCACGAGACC
+
AABBAFBBBBABGFGGGFEADFGHHHHGGHHGGHHHGAA2AAFEGGGGFGBFHHHHHHHHHHHFFGHHHGGGGGHHGGGGGEGHHHHGHHHHHGGFHHGFGHEHHHGGGHHHHGGGGGDFHGGHHHGHHFHFFHHBDCCGGEHGGDFGGA
@M02034:409:000000000-BFKT7:1:2105:17648:27592 1:N:0:26
AAAGTCGAGGTGCCTAAAGTGGCAACCCAGACTAAGAATAAGGTTGGTGGTGTAGAGCTTCCTGTAGCCGCATGGCGTTCGTACTTAAATATGGAACTAACCATTCCAATTTTCGCTGTCTCTTATACACATCTCCGAGCCCACGAGACC
+
AAAAAFBBBBAAFGGFGFGGGGGFHEHGGHHFHHHFEGHHFGHGGHGEFG1FFFHGGEHHHGHFFGHGHFEEGGHFGGGGFEGEGHFFHHFFGGBGGHHHGHHHHGHGHHHHHHGGGGGHHGHHGBHFHHGGHHHHFCCDGGHGGGGGDF
@M02034:409:000000000-BFKT7:1:2105:15178:27611 1:N:0:26
AAAGTCGAGGTGCCTAAAGTGGCAACCCAGACTGTTACTG
+
>>AA>B>>>?1>G11BBGG3AF00GEFAAAFAC1AFF2FG
@M02034:409:000000000-BFKT7:1:2105:13852:27615 1:N:0:26
AAAGTCGAGGTGCCTAAAGTGGCAACCCAGACTTGGTTTCTTGTTGGTGGTGTAGAGCTTCCTGTAGCCGCATGGCGTTCGTACTTAAATATGGAACTAACCATTCCAATTTTCGCTGTCTCTTATACACATCTCCGAGCCCACGAGACC
+
>1>AA3AAD?1>BFBFGGGGFGCGHHFFGHHGGGGHFCHGFBFGHHHAFEAAFDEF1BGHFHBGAGHFFEE?E?ABE/>FEEGEHHFFDFBFGGGFGHFEEC>GDGHFHHFHHHCGGGEHHBGG1GFHH1FGHHHDC/BCC/FFB@@?E?
@M02034:409:000000000-BFKT7:1:2105:14529:27615 1:N:0:26
AAAGTCGAGGTGCCTAAAGTGGCAACCCAGACTCCTAGGAAGGTTGGTGGTGTAGAGCTTCCTGTAGCCGCATGGCGTTCGTACTTAAATATGGAACTAACCATTCCAATTTTCGCTGTCTCTTATACACATCTCCGAGCCCACGAGAC
+
AAAA3DAADD>AGGGGGGGGEFFHHGFGFHHGGHHHHHHHFEEBBFEAAEBFFFHFEDFGGHHFBDGDFEEGGEGGEEEGFEGHHHGHHHHHGHFEGHFFBGDGHHHFHHHHHHEFFE?BE4FHFHFGFGGHFHFB?<C>@EHECFGGA
@M02034:409:000000000-BFKT7:1:2105:22009:27622 1:N:0:26
AAAGTCGAGGTGCCTAAAGTGGCAACCCAGACTCAGGAGGAGGTTGGTGGTGTAGAGCTTCCTGTAGCCGCATGGCGTTCGTACTTAAATATGGAACTAACCATTCCAATTTTCGCTGTCTCTTATACACATCTCCGAGCCCACGAGACC
+
AAAAAFBADBABGGGFCFGFFGGFHGFAFHHGH3GFFHGGEGFAFGGEFGEFGGHFHHHHHFHFFFHDF?>EGGHGFEEFFG2CGE@FDHHHGH33?F3EGGFHHHHFHGHHHD@?EFEBGGHHGFFDFFFFHHBF?BD/</??CFGFD<
@M02034:409:000000000-BFKT7:1:2105:10438:27624 1:N:0:26
AAAGTCGAGGTGCCTAAAGTGGCAACCCAGACT
+
CCCCCFBCCCBCGGGGGGGGGGGHHHHGGGHGH
@M02034:409:000000000-BFKT7:1:2105:15587:27626 1:N:0:26
AAAGTCGAGGTGCCTAAAGTGGCAACCCAGACTCATCAGTAGGTTGGTGGTGTAGAGCTTCCTGTAGCCGCATGGCGTTCGTACTTAAATATGGAACTAACCATTCCAATTTTCGCTGTCTCTTATACACATCTCCGAGCCCACGAGACC
+
>AA3>D3A32>AGFBFG4A6BDFFF4AEGHAF3FGFHHH5DFBGGFEE22AF1FEFHHHHGGFFFFHFFE?EEEF?EA@EEEFHFHEBGFFHEBFEGFFCBGDC3FHHHHGHHHEGGGEGHHFHFHBGFHHFGGFFCCGGGGFGGCC/EF
@M02034:409:000000000-BFKT7:1:2105:15647:27628 1:N:0:26
AAAGTCGAGGTGCCTAAAGTGGCAACCCAGACTCATACGTCGGTTGGTGGTGTAGAGCTTCCTGTAGCCGCATGGCGTTCGTACTTAAATATGGAACTAACCATTCCAATTTTCGCTGTCTCTTATACACATCTCCGAGCCCACGAGACC
+
ABB@AFAA?D2>EEGGGGGFFBFFGHHGFGGD3EFBDBCFGCCAAEEGF1ABABG5DGGHFHHHDFD5FAGGGGGGGEF1EEGHHHHEEHGFFHFBGHGHHHFGHFHHHHHBGHGGGGCF2FGHFHFGFHH111GHDDGGGGGEGD/AGE
@M02034:409:000000000-BFKT7:1:2105:13657:27632 1:N:0:26
AAAGTCGAGGTGCCTAAAGTGGCAACCCAGACTCCGTCTCAGGTTGGTGGTGTGGAGCTTCCTGTAGCCGCATGGCGTTCGTACTTAAATATGGAACTAACCATTCCAATTTTCGCTGTCTCTTATACACATCTCCGAGCCCACGAGACC
+
BBBBAFBAB@>ABGGGFFGBFGGHHDFGGHHGHHHEFGAGGFHFFFEEFGAFF1EBGFHHGHHHGFHHHGEGGEFGGFGFEBFGHHHFFFGHHGFGHHFHGHFHFHBFFHHHHGGGGGFHHHHFHHFHFFHHHGHHFFG/>CGGGGGGCC
@M02034:409:000000000-BFKT7:1:2105:10398:27652 1:N:0:26
AAAGTCGAGGTGCCTAAAGTGGCAACCCAGACTAGTGGGTCGGTTGGTGGTGTAGAGCTTCCTGTAGCCGCATGGCGTTCGTACTTAAATATGGAACTAACCATTCCAATTTTCGCTGTCTCTTATACACAACTCCGAGCCCACGAGACC
+
?A?AAFAADDAABFGFFGFFFFFFGHFGGHHGHFGGHGFAGGFAEEGEFG1BAFGHHGGGHCGHFGHFHEEEGFHGGEEFEEEGAGFFGGBFFFFG3GF3FCGGHHHHHGHHGHGGG/<?F3FGFHGGGHHGGHFCC/@>@EGGFGG.<F
@M02034:409:000000000-BFKT7:1:2105:17307:27671 1:N:0:26
AAAGTCGAGGTGCCTAAAGTGGCAACCCAGACTGTGGAGGGTGTTGG
+
A1A>>D>>>>>>F1FGFGGAGGFGHHHGGHCFFG1FBDCCEEGC?/B
@M02034:409:000000000-BFKT7:1:2105:9853:27715 1:N:0:26
AAAGTCGAGGTGCCTAAAGTGGCAACCCAGACTTAGGATCCTGTTGGTGGTGTAGAGCTTCCTGTAGCCGCATGGCGTTCGTACTTAAATATGGAACTAACCATTCCAATTTTCGCTGTCTCTTATACACATCTCCGAGCCCACGAGACC
+
BBBBBFB?DBAA4BFFGGG6GGGHHCHFGHHGFFHHHHFGHGFGGHHGGGAFFGHFGHHHFCGFBGHFGEA0EFHHGD?CEF2FGHFFGGEBGH@E@GFGHAFHFEFGHHHHHHGEEGDBGDGHGHFGDFFF2G?2?BD/>CGFGFGCDA
@M02034:409:000000000-BFKT7:1:2105:16074:27722 1:N:0:26
AAAGTCGAGGTGCCTAAAGTGGCAACCCAGACTGTTGTGGTTGTTGGTGGTGTAGAGCTTCCTGTAGCCGCATGGCGTTCGTACTTAAATATGGAACTAACCATTCCAATTTTCGCTGTCTCTTATACACATCTCCGAGCCCACGAGACC
+
AAAAAFAADBAAGGGGGGGFFFFGFGHGGHHGHHHHHABEBFEEHHHEFGEFFFGFHHHHHHHGFGGGGEEFGGHGEEGGGFHGHHHGHHGHHHGHHHFFGGEHHHHGHHHHHGGCFGEHHGHHGHGGHGHHHHHHCCGFGFCGCDDG<F
@M02034:409:000000000-BFKT7:1:2105:11453:27745 1:N:0:26
AAAGTCGAGGTGCCTAAAGTGGCAACCCAGACTACGTAGAAGGTTGGTGGTGTAGAGCTTCCTGTAGCCGCATGGCGTTCGTACTTAAATATGGAACTAACCATTCCAATTTTCGCTGTCTCTTATACACATCTCCGAGCCCACGAGACC
+
CCCCCFAA@D>AGGGGGGGGGGFGHHHGAHHGHGHGHHHGHHHHHBEEGGEBGFGHHGHHHFHHFHHHHEGFGGHHGFGFFEGHHHHFHHHHHGDGFHHFHHHHHHEEFHHHHFEEFEEGHHFHGHHFHFHFFHHFD@CFGGGGC@CGGF
@M02034:409:000000000-BFKT7:1:2105:14641:27812 1:N:0:26
AAAGTCGAGGTGCCTAAAGTGGCAACCCAGACT
+
1>>>>DAADD1>FFGGFGGGGBFGGGGGG00FB
@M02034:409:000000000-BFKT7:1:2105:12557:27818 1:N:0:26
AAAGTCGAGGTGCCTCAAGTGGCAACCCAGACTGGGGGTGGGGTTGGTGGTGTAGAGCTTCCTGTAGCCGCAT
+
>3AB>BA>A2AAFFG4BF4GBFFGHHHGGHHGHH2BEEE0AEFAEEG>?EEFBFGFFBGCBGBGBBB@@?E>E
@M02034:409:000000000-BFKT7:1:2105:12537:27819 1:N:0:26
AAAGTCGAGGTGCCTAAAGTGGCAACCCAGACTGGGGGTTGGGTTGGTGGTGTAGAGCTTCCTGTAGCCGCATGGCGTTCGTACTTAAATATGGAACTAACCATTCCAATTTTCGCTGTCTCTTATACACATCTCCGAGCCCACGAGACC
+
BBBCAFCCCBABGGGGGGGGGGGGHHHGDGHGHCA222EAEFGGFGGEFEFFGHHFGFHHHHHHGHHHHGGEGGHHGGGGGGHHHHHHHHFHHHHHHHGCGHFHHHHHHHHHHHGGGGGGHHHHHHHGHHHHGHHHG@CCGGHGGGGGGG
@M02034:409:000000000-BFKT7:1:2105:14207:27820 1:N:0:26
AAAGTCGAGGTGCCTAACGTGGCAACCCAGACTACGAGGACTGTTGG
+
>1AA1B1AD@1AFGGGC1E0A0AFBCHFFEGFHFHGCAC//FHBGBG
@M02034:409:000000000-BFKT7:1:2105:15308:27832 1:N:0:26
AAAGTCGAGGTGCCTAAAGTGGCAACCCAGACTTATACGACTGTTGGTGGTGTAGAGCTTCCTGTAGCCGCATGGCGTTCGTACTTAAATATGGAACTAACCATTCCAATTTTCGCTGTCTCTTATACACATCTCCGAGCCAACGAGACC
+
AAAABFABDD>>BFGEGGGFGF2FFHHDFHG23FG555B22EDFEAAEA1AA1BB5DA3FFHHHFDF5GFGGGEE1EB/1EEB?1FGFFHF4@GB3F3FGEHDFDFGHEGHFHHGGEE?344BBDGGFGHHHBGHGAB@@/2<<AA//??
@M02034:409:000000000-BFKT7:1:2105:14195:27841 1:N:0:26
AAAGTCGAGGTGCCTAAAGTGGCAACCCAGACTACGAGGACTGTTGGTGGTGTAGAGCTTCCTGTAGCCGCATGGCGTTCGTACTTAAATATGGAACTAACCATTCCAATTTTCGCTGTCTCTTATACACATCTCCGAGCCCACGAGAC
+
ABBAAFBAD@>>BGGFFGGGGGGFFGGFFHHGFHGEFGGGHHHHHHHEFGAFFGFFGHHHHHHGGFGGHGGGGEFGGECFEEGEHHHGHHGHGHFFHFFFHHHHHHHFHHHHHHGFGGGHHEGHGHHBFHHHFHGF?BG@B/?F@CCGG
@M02034:409:000000000-BFKT7:1:2105:16181:27859 1:N:0:26
AAAGTCGAGGTGCCTAAAGTGGCAACCCAGACTTTTTCTTGTGTTGGTGGTGTAGAGCTTCCTGTAGCCGCATGGCGTTCGTACTTAAATATGGAACTAACCATTCCAATTTTCGCTGTCTCTATACACATCTCCGAGCCCACGAGACCG
+
ABBAAFAABBAAFGGGGGGGGCGFHHHGEHHGHHHHHHHHHDGFHHGFFGEFGFGFGHHHHFHHGGFGHEEEGEFFFEGEFEFHHHFHHHHHHHBGHGHFHHHHHHHGHHHHHHGGGGEHHGGHHHGHHFFHHHHGGGGGFGFFCCGDEF
@M02034:409:000000000-BFKT7:1:2105:21351:27865 1:N:0:26
AAAGTCGAGGTGCCTAAAGTGGCAACCCAGACTTATACTAAGGTTGGTGGTGTAGAGC
+
AAAAADABBBBBGGGGGGGGGBGHHHHGGHDGBFDDBFGF5FGFFC2BCDE1A3F555
@M02034:409:000000000-BFKT7:1:2105:12223:27871 1:N:0:26
AAAGTCGAGGTGCCTAAAGTGGCAACCCAGACTTCTCCGCCGGCGGTTGGTGGTGTAG
+
BABCAFAABDABGGGGGGGGGGGHHHHGGHGGHF5F35A22AE0AE>0>0B?1>FGFF
@M02034:409:000000000-BFKT7:1:2105:18902:27874 1:N:0:26
AAAGTCGAGGTGCCTAAAGTGGCAACCCAGACTTCTAATAGGGTTGGTGGTGTAGAGCTTCCTGTAGCCGCATGGCGTTCGTACTTAAATATGGAACTAACCATTCCAATTTTCGCTGTCTCTTATACACATCTCCGAGCCCACGAGACC
+
BBBBBFABBBBAGGGGEGGGGGGHHHHGGHHGHHHHHHHHHHHFGEGGGGGGHHGHHHHHHHHHHHHHHGGGGGHGGGGGGGHHHHHHFHHHHHHGGHHGHHHFHHHEHHGHHHGGGGGHHHHHGHHH3GHHHHGHG@FGGGHGGGGDDG
@M02034:409:000000000-BFKT7:1:2105:20132:27898 1:N:0:26
AAAGTCGAGGTGCCTAAAGTGGCAACCCAGACTACGATGGTGGTTGGTGGTGTAGAGCTTCCTGTAGCCGCGTGCCGTTC
+
AABBAFBABBAAGGGGE4GGFGGHHHHGGHG2FGAAA2BEBBFGAE?E1AE113D5AA335BBB5BA53BE0>>11>>?F
@M02034:409:000000000-BFKT7:1:2105:20113:27903 1:N:0:26
AAAGTCGAGGTGCCTAAAGTGGCAACCCAGACTACGATGGTGGTTGGTGGTGTAGAGCTTCCTGTAGCCGCATGGCGTTCGTACTTAAATATGGAACTAATTATTCCAATTTTCGCTGTCTCTTATACACCTCTCCGAGCCCACGAGACC
+
BBBBBFBBBBBBGGGGGGGGGGGHHHHGGHHGGGHG2FFE3AEFGAE111BAA3G5FEDBACFGFGFG3EE0F?E1>B/?B?2??B@3@FF4B@33B3BF444BFFG4DGDGD4/EEE/BDBF33BB3FF2BFGHBE/<CF/<F@/@/<<
@M02034:409:000000000-BFKT7:1:2105:15537:27910 1:N:0:26
AAAGTCGAGGTGCCTAAAGTGGCAACCCAGACTGTTAAGACGGTTGGTGGTGTAGAGCTTCCTGTAGCCGCATGGCGTTCGTACTTAAATATGGAACTAACCATTCCAATTTTCGCTGTCTCTTATACACATCTCCGAGCCCACGAGACC
+
AAABAFCADD>>BGGFGGGFGGGHHDHGGHHGHHHHGHHGHGGEFGEEFGEBFFHFGHHHHHHGFGFGHGGFGEF1EEEFEBFGFHHFHHHHHHGHHHHGHHFHHHHHHHHHHHGGGGEGHFDHGHHHGHHHHHHHBBCDGGGFFGGGGA
@M02034:409:000000000-BFKT7:1:2105:10626:27912 1:N:0:26
AAAGTCGAGGTGCCTAAAGTGGCAACCCAGACTATGGTTTCTGTTGGTGTTGTAGAGCTTCCTGTAGCCGCATGGCG
+
AAAAAFAADD1AGGFGGFG3FGGHHHHG0GHCHFG2E2D0DGHHH1AE//ABFGH2AAGHFGGHHAG2BEC/EEA0>
@M02034:409:000000000-BFKT7:1:2105:10518:27918 1:N:0:26
AAAGTCGAGGTGCCTAAAGTGGCAACCCAGACTAGGAAGAATGTTGGTGGTGTAGAGCTTCCTGTAGCCGCATGGCGTTCGTACTTAAATATGGAACTAACCATTCCAATTTTCGCTGTCTCTTATACACATCTCCGAGCCCACGAGACC
+
B@BBBFB3DDAA4FGGGFGGBFGGHGFFGHHGGHHHFHGFHHHHHGGEFGEFGFGFGBGGHFHHHHHGHGECGEHFEEEFEEFHHGEBEGGHHHFHHH3EGFGHHHHGHHHHHFE/EEEGFHHHFHHFHHGHHHHGCCCCGGHGGCCFDF
@M02034:409:000000000-BFKT7:1:2105:9936:27940 1:N:0:26
AAAGTCGAGGTGCCTAAAGTGGCAACCCAGACTAAGAGGTGGGTTGGTGGTGTAGAGCTTCCTGTAGCCGCATGGCGTTCGTACTTAAATATGGAACTAACCATTCCAATTTTCGCTGTCTCTTATACACATCTCCGAGCCCACGAGACC
+
BBBBBFAADBAABCGGCGGGFF24AGGGFAGGHHHHHHGBFFEEFGCEFGBFGFGDGHGHHHHFFGHFHE?EGGHGEEEFEEGHGHGGHHFGHHDFFHHHHHHFFHFFHHHHHFGGGGGEFBGGHHHD2FHHHGH1E<BBCGHG@<ACDF
@M02034:409:000000000-BFKT7:1:2105:18712:27942 1:N:0:26
AAAGTCGAGGTGCCTAAAGTGGCAACCCAGACTAGGCGGCTGGTTGGTGGTGTAGAGCTTCCTGTAGCCGCATGGCGTTCGTACTTAAATATGGAACTAACCATTCCAATTTTCGCTGTCTCTTATACACATCTCCGAGCCCACGAGACC
+
ABBBBFBBBBAAFGGFGGGFFFGFFHHFFCFFF3BG3AEEEGGG31AFFFAF?BG5GHHH5FGFF5F4FEGFGGHFGFEAEFF?FFHHGHFGFF33BGGEFHFHHFFF3FGHHHCGGGA2FGFDHHH@@FDHGBDGE@CC/<FFDCCDAC
@M02034:409:000000000-BFKT7:1:2105:10810:27942 1:N:0:26
AAAGTCGAGGTGCCTAAAGTGGCAACCCAGACTAAGAAGCATGTTGGTGGTGTAGAGCTTCCTGTAGCCGCATGGCGTTCGTACTTAAATATGGAACTAACCATTCCAATTTTCGCTGTCTCTTATACACATCTCCGAGCCCACGAGACC
+
BBBBBFBBBBBAGGGGFGGBGGGHHHHGGHHGHHHGFHHCBGHHHHGEGCEBBFH5BDGHFHHHHHHGGEGGGFGFGFGEE?BCGHHFGHFHHHDBFHHHFG3GGHHGHHHHHGGGGGFHHHHGGHHFGHHHHHHDFCGGGGHGGGGGGG
@M02034:409:000000000-BFKT7:1:2105:9820:27947 1:N:0:26
AAAGTCGAGGTGCCTAAAGTGGCAACCCAGACTAGTATTAATGTTGGTGGTGTAGAGCTTCCTGTAGCCGCATGGCGTTCGTACTTAAATATGGAACTAACCATTCCAATTTTCGCTGTCTCTTATACACATCTCCGAGCCCACGAGACC
+
CCCCCFCABBABGGGGFFGGGGGHGGHGGHCEHHGGFHGFDGFDGHHEFGGGHFHFGHHFFFHGGGGFBEEEFGHFGGGGGFHHHHFGHHHHHHFFHHHHHFFHFFHFHHHHHHGGGGGHHHHHHHGHFFHHHHGGFCCDFGHEG@D/A?
@M02034:409:000000000-BFKT7:1:2105:21010:27965 1:N:0:26
AAAGTCGAGGTGCCTAAAGTGGCAACCCAGACTAAGAATCGTGTTGGTGGTGTAGAGCTTCCTGTAGCCGCATGGCGTTCGTACTTAAATATGGAACTAACCATTCCAATTTTCGCTGTCTCTTATACACATCTCCGAGCCCACGAGACC
+
BBCCAFCCCCCCGGGGGGGGGGGHHHHGGHHGHGFGGHFHHHHHHGFFFGGGGBHFFGGHHHHHDFFDGFGEGGHGGGGGGFGHGHHHFFHFHFBDGCGGGFBFGGFDGHFHHDEEFEEFHHHHDFGGHGGGHHHFD</>BFHGG@/AAF
@M02034:409:000000000-BFKT7:1:2105:12826:27966 1:N:0:26
AAAGTCGAGGTGCCTAAAGTGGCAACCCAGACTTTGTGGATTGTTGGTGGTGTTGAGCCTCCTG
+
BBBBBFBBDB>AGGGGGGGGBGGHHHHGGHHGFF5BFGE3CGHHF22BA?EAA1B5B33B2AFB
@M02034:409:000000000-BFKT7:1:2105:19058:27975 1:N:0:26
AAAGTCGAGGTGCCTAAAGTGGCAACCCAGACTAA
+
AABBAFBADAAAGFGGGFGGEGFGFFHGGHCGFFG
@M02034:409:000000000-BFKT7:1:2105:17802:27985 1:N:0:26
AAAGTCGAGGTGCCTAAAGTGGCAACCCAGACTCAGAAGAATGTTGGTGGTGTAGAGCTTCCTGTAGCCGCATGGCGTTCGTACTTAAATATGGAACTAACCATTCCAATTTTCGCTGTCTCTTATACACATCTCCGAGCCCACGAGAC
+
AAABABA>AD>>F4FFGGGGGGGGHHGGFHGGHGGHHHHFHHH5FGFAFGABAGGEGHHHGHHFFFHFFFEEGEFGGFGFEEEFHGFGGEFFFGFFGHHHHHGFHHFHGHHHHHGCGDEFHHHHFHHGFFFHHHHG?BF<BFGEGGCD?
@M02034:409:000000000-BFKT7:1:2105:13332:27987 1:N:0:26
AAAGTCGAGGTGCCTAAAGTGGCAACCCAGACTTGTCCGGCGGTTGGTGGTGTAGAGCTTCCTGTAGCCGCATGGCGTTCGTACTTAAATATGGAACTAACCATTCCAATTTTCGCTGTCTCTTATACACATCTCCGAGCCCACGAGACC
+
BBCCCFCCCCBCGGGGGGGGGGGHHHHGGHHGHFH5B5B222AEEGGGGGEFHHHHGHHHHHHHHGHHHGGEGGHGGGGGGFGHHHHHHHHHHGGHHHHHHHHHHHFEHHHHHHCGGGGGHHHHGHHHHHHHHHHHGCGGGGHGGGGGGE
@M02034:409:000000000-BFKT7:1:2105:21587:27994 1:N:0:26
AAAGTCGAGGTGCCTAAAGTGGCAACCCAGACTCCGCCTCCGGTTGGTGGTGTAGAGCTTCCTGTAGCCGCATGGCGTTCGTACTTAAATATGGAACTAACCATTCCAATTTTCGCTGTCTCTTATACACATCTCCGAGCCCACGAGAC
+
BAAABFAADBAAGEGEFGGEGGGFFFHGFHHEHHHF?EGGHGGEEGGEFGEFGHHGHHHHHFHHHGHHHGEEGEHCEEF?EEFGHHGFHHGBGEBGFHHFHGHHHHHHHHHHHGGGGGG?GGHHGHGFFCFHHHHEE/B@CFHA/@CED
@M02034:409:000000000-BFKT7:1:2105:13338:28008 1:N:0:26
AAAGTCGAGGTGCCTAAAGTGGCAACCCAGACTAGGAT
+
AABBADAABDBBGGGCGGGGFGGHHHFFGHHGHFBG35
@M02034:409:000000000-BFKT7:1:2105:12557:28011 1:N:0:26
AAAGTCGAGGTGCCTAAAGTGGCAACCCAGACTGCGTTGTTGGTTGGTGGTGTAGAGCTTCCTGTAGCCGCATGGCGTTCGTACTTAAATATGGAACTAACCATTCCAATTTTCGCTGTCTCTTATACACATCTCCGAGCCCACGAGACC
+
CCCCCFBCCDAAFGGGGGGGGGGFHHHGGHHGHFGEAEEFGHHGHGGGFGEFGHHFFGHHHGHHGHHHHGGGGGHHGEGFFFFHHHHFHGGHHHHHFHHGFHHHHHHHHHHHHHGGGGGFHGFHFHHHGGFHHHFGD@GCGGHGGGGGGF
@M02034:409:000000000-BFKT7:1:2105:15127:28014 1:N:0:26
AAAGTCGAGGTGCCTAAAGTGGCAACCCAGACTAGGAAGAAGGTTGGTGGTGTAGAGCTTCCTGTAGCCGCATGG
+
>>AA3BA>D@A4FGG5F4GEFDFGGG4EECFFGF3BFGFA3BF3BFE22EEEBGHFBGHGGFF5FEFFGFEEG1?
@M02034:409:000000000-BFKT7:1:2105:13847:28020 1:N:0:26
AAAGTCGAGGTGCCTAAAGTGGCAACCCAGACTATTAGGCTGGTTGGTGGTGTAGAGCTTCCTGTAGCCGCATGGCGTTCGTACTTAAATATGGAACTAACCATTCCAATTTTCGCTGTCTCTTATACACATCTCCGAGCCCACGAGACC
+
BAAAAFCCCBAAFGGGGGGGGCGGGHHGGHHGGHHHHHGHHHGGHGGEFGEFGHHFGHHHHHHGGHHFGEFFGEGCEEGGFEGHHHHHHHHFHHFEGHGFGHFHHFHGGHHHHHGGGGEGHGHHGHGHGHHHHHHHB>CB@FHGGGGGGE
@M02034:409:000000000-BFKT7:1:2105:16588:28024 1:N:0:26
AAAGTCGAGGTGCCTAAAGTGGCAACCCAGACTAAGAATCATGTTGGTGGTGTAGAGCTTCCTGTAGCCGCATGGCGTTCGTACTTAAATATGGAACTAACCATTCCAATTTTCGCTGTCTCTTATACACATCTCCGAGCCCACGAGACC
+
>3AA3BAABBABGGGGGGGGGGGHHHGGGHGGHHHHHHHHGHHGHHHECEAFHHHGGHHHHHHHHGGGGGGEGEHHGAGGGGHHHHHGHHHHFHHFFHFGGHGGHHHHHHHHHHGGGGEHHHHHFHHHHGGHGHG?C/DGGGFGGGCGGE
@M02034:409:000000000-BFKT7:1:2105:13329:28028 1:N:0:26
AAAGTCGAGGTGCCTAAAGTGGCAACCCAGACTAGGATTTC
+
BBBBBFBBDBAAGGGGFGGGGGGHHHHGGHGGHGHF3DF35
@M02034:409:000000000-BFKT7:1:2105:16569:28029 1:N:0:26
AAAGTCGAGGTGCCTAAAGTGGCAACCCAGACTAAGAATCATGTTGGTTTTGTAGAACTTCCTTTAGCCGC
+
A@?AAFBBBB2AGGGFGGG6FAEGGHHGFFHGF3BBF535ADDGGFF222B2B5F553DA5B55555BB1A
@M02034:409:000000000-BFKT7:1:2105:15115:28030 1:N:0:26
AAAGTCGAGGTGCCTAAAGTGGCAACCCAGACTAGGAAGAAGGTTGGTGGTGTAGAGCTTCCTGTAGCCGCATGGCGTTCGTACTTAAATATGGAACTAACCATTCCAATTTTCGCTGTCTCTTATACACATCTCCGAGCCCACGAGACC
+
AAABAFABBD>AGGGGGGFFGGGHHHHGGHHGHHHHHHHFHFHAGHGEFFBBFFHFGHHHHHHGFGGFGEEEGFGGGEGGFEFGHHHHHHHFGGGFGHHHHHBHHHHHHHHHHHGGGGEGFFHHGHGGFHHHGHFFBBD@FFHGDGGGGA
@M02034:409:000000000-BFKT7:1:2105:15231:28044 1:N:0:26
AAAGTCGAGGTGCCTAAAGTGGCAACCCAGACTGTTCTTCGTGTTGGTGGTGTAGAGCTTCCTGTAGCCGCATGGCGTTCGTACTTAAATATGGAACTAACCATTCCAATTTTCGCTGTCTCTTATACACATCTCCGAGCCCACGAGACC
+
AABAAFAADB>AFFGGGGGGGCEFHHHGGGHGHHHHHHGHHAFFGGHAFFAFGHHFGHHHHHHGBEEDFEEGGGHHGGGGFEGHEFHHHHHHGHFEHHGHHHGHHHHGBGHHHHGGGGEFHFGHHHHHHHHHHHHHFC?CDEHFDC@GGE
@M02034:409:000000000-BFKT7:1:2105:16577:28047 1:N:0:26
AAAGTCGAGGTGCCTAAAGTGGCAACCCAGACTAAGAATCATGTTGGTGGTGTAGAGCTTCCTGTAGCCGCATGGCGTTCGTACTTAAATATGGAACTAATCATTCCAATTTTCGCTGTCTCTTATACACATCTCCGAGCCCACGAGACC
+
B@@BBFBA3D>>BGGGGGGGFGFFG4FEFEHFF33BBGFBFFFDBAABFEA1BAE5AFFGBBGHH5DADEEAE?1BEEF1?EB?1F43GGH4FFGFGEF34B4@B4B4FGHFGB>//E?FGGHHGB4DDBFGHHDFB>@<//?FB/@A?<
@M02034:409:000000000-BFKT7:1:2105:10647:28053 1:N:0:26
AAAGTCGAGGTGCCTAAAGTGGCAACCCAGACTGGGAGTTGGGTTGGTGGTGTAGAGCTTCCTGTAGCCGCATGGCGTTCGTACTTAAATATGGAACTAACCATTCCAATTTTCGCTGTCTCTTATACACATCTCCGAGCCCACGAGACC
+
BBBBBFBBBBBBFGGGGGGGGGGGHHHGGHHGHFFC2FEHHFGGFGCEFGGFFDG5FDHHF3AGFDGFEFGEGEG1E>EFEE?FGHFFHHGHHGB3GHHHHFBGHHHGGHHHHDF?FGGHHHHHBHGHBCHGHHGGABGCG<<F@@C?GF
@M02034:409:000000000-BFKT7:1:2105:13416:28054 1:N:0:26
AAAGTCGAGGTGCCTAAAGTGGCAACCCAGACTAGTGTTGAGGTTGGTGGTGTAGAGCTTCCTGTAGCCGCATGGCGTTCGTACTTAAATATGGAACTAACCATTCCAATTTTCGCTGTCTCTTATACACATCTCCGAGCCCACGAGACC
+
AABBBFBBBBBBGGGFGGFGGCFHHHGGGDFFHHHHHFGHGFFBGHGAFGBFGHHFHGFHHHHHGHFGHGGGGGGGGFGGEFHHHHHHHHBGGHFFHHGHHHFHHHHGHHHHHHGGGGFHHGGHHHHHHHHHHHHGFCFGDGHGDCGGGF
@M02034:409:000000000-BFKT7:1:2105:15305:28065 1:N:0:26
AAAGTCGAGGTGCCTAAAGTGGCAACCCAGACTCGTTTGAAGGTTGGTGGTGTAGAGCTTCCTGTAGCCGCATGGCGTTCGTACTTAAATATGGAACTAACCATTCCAATTTTCGCTGTCTCTTATACACATCTCCGAGCCCACGAGACC
+
A?AABFABBD2>FFFFGGGGGFFGFHHEACDFHHGGFGGHHHGHGBEEFFEFGGHDFHHHHCGGGGFHHGGCEEFGGBEFEBBGGGGFFFGFHHDHHFHHGGHHHHHGFHHHHFGGGGEGGBFHFFGGDCFHFHHFA@DGGCGE@CCDCC
@M02034:409:000000000-BFKT7:1:2105:15423:28077 1:N:0:26
AAAGTCGAGGTGCCTAAAGTGGCAACCCAGACTAGGGGGGTGGTTGGTGGTGTAGAGCTTCCTGTAGCCGCATGGCGTTCGTACTTAAATATGGAACTAACCATTCCAATTTTCGCTGTCTCTTATACACATCTCCGAGCCCACGAGAC
+
AAAAAFAADB>AAFGGFGGGGCGHCHHGFEHABGFFH2AE/<CDFGG<?D/??DF>FFGHHFFG?<GFGDDCDCF<CDG.A<<GGHHGHHEFCFCG/GFHHFFHHHFFCCGHHFGD?DABB0CFEFGFG9FGGGGB::BDDEFFF==DD
@M02034:409:000000000-BFKT7:1:2105:13507:28108 1:N:0:26
AAAGTCGAGGTGCCTAAAGTGGCAACCCAGACTCTGCTGGGTGTTG
+
ABCCADABBB>AGGGGGGGFGFGGHHHGGHHGHBHD35B32BBE2F
@M02034:409:000000000-BFKT7:1:2105:18065:28132 1:N:0:26
AAAGTCGAGGTGCCTAAAGTGGCAACCCAGACTGATAATATGGTTGGTGGTGTAGAGCTTCCTGTAGCCGCATGGCGTTCGTACTTAAATATGGAACTAACCATTCCAATTTTCGCTGTCTCTTATACACATCTCCGAGCCCACGAGACC
+
ABAAAFBBBDAAGGGGGGGFDGFFHHGGGHHGHHHHHHGGHHHHGDGEFGEBGFHFGHHHHHHGHHHHHGGGGGHGGGGGFEGHHHFGFHHHHHGHHHGHHHFHFHHFHHHHHHEGGGGFGFGHHGFHFHHHHGHGGCCGGGFG/@@EDF
@M02034:409:000000000-BFKT7:1:2105:15032:28133 1:N:0:26
AAAGTCGAGGTGCCTAAAGTGGCAACCCGACTCAGCATGGGGGTGGGGGT
+
ABBABFAADD2>BGFFGGGFBFFHHHHFGECEEAF3A5BCAACFEAECG>
@M02034:409:000000000-BFKT7:1:2105:14801:28136 1:N:0:26
AAAGTCGAGGTGCCTAAAGTGGCAACCCAGACTTGGAATCATGTTGGTGGTGTAGAGCTTCCTGTAGCCGCATGGCGTTCGTACTTAAATATGGAACTAACCATTCCAATTTTCGCTGTCTCTTATACACATCTCCGAGCCCACGAGACC
+
A?AAAFAAD@AAGGGGGCDGGGGGHHFEGAGFHHB3BGFHBGHFHHH2AEEFGFHEFHHGGHHHBEGFGGG0EEHFCGGGFGFGEHHH3BGGHFFBGFDFCFBGHGFFFGFFHFEDGFEDHBGHDFGDGFHEFHHBD//BCFFFGGGDAC
@M02034:409:000000000-BFKT7:1:2105:11253:28142 1:N:0:26
AAAGTCGAGGTGCCTAAAGTGGCAACCCAGACTGGTTTGATTGTTGGTGGTGTAGAGCTTCCTGTAGCCGCATGGCGTTCGTACTTAAATATGGAACTAACCATTCCAATTTTCGCTGTCTCTTATACACATCTCCGAGCCCACGAGACC
+
A11>ADAADDAAFFGGGGGEGDFFCGGEFFHCFHG1GGEEFHGHHFFAFEEFGFHBGDDGHFHFHHFDHFE@AEHHE/EFEA0FEFF@GF@FFF1GHFFGHFHGHHHBFGFGF2EAEE?FFDGGDFFFGFBGHHHFC>BCCFHGC@@C?F
@M02034:409:000000000-BFKT7:1:2105:14145:28162 1:N:0:26
AAAGTCGAGGTGCCTAAAGTGGCAACCCAGACTAAGAATAAGGTTGGTGGTGTAGAGCTTCCTGTAGCCGCATGGCGTTCGTACTTAAATATGGAACTAACCATTCCAATTTTCGCTGTTCTTATACACATCTCCGAGCCCACGAGACCG
+
BBBBAFBBBB>>FGFGGGGFGGGFHHHGGHEFGGFHHHHHHFFFGHGBFGEFGFFEGHHHHGHGGHGGGGECGGGGEEGGGFFHHHHGHHGFGHFFHHHFHHFHHHHGGHHHHHGGFFEGHEFGHHHHHGHHGFHGGGGGGFFGGGGDGG
@M02034:409:000000000-BFKT7:1:2105:14597:28173 1:N:0:26
AAAGTCGAGGTGCCTAAAGTGGCAACCCAGACTGAGTGTCAGGTTGGTGGTGTAGAGCTTCCTGGAGCCGCATGGCGTTCGTACTTAAATATGGAACTAACCATTCCAATTT
+
BBBBAFBBBBAAGFGGGGGAGFGHHHHGGHHDHH3GFGHHBDGGFHGEEGGGF3D5D5AFBABE3A12AAE0BB11E1EFD>2FCGFHFHHEDB33B3BG3?3B?BB44BBG
@M02034:409:000000000-BFKT7:1:2105:20511:28186 1:N:0:26
AAAGTCGAGGTGCCTAAAGTGGCAACCCAGACTA
+
AAAAAFAADAA1BGGEF1FGGFGHFHHGFCHFHF
@M02034:409:000000000-BFKT7:1:2105:14569:28191 1:N:0:26
AAAGTCGAGGTGCCTAAAGTGGCAACCCAGACTATTGGGACTGTTGG
+
BABAAFABDD>AGBDFGGGGGGGHHHFEFHHGHCHHHC22GHEEGHH
@M02034:409:000000000-BFKT7:1:2105:14594:28193 1:N:0:26
AAAGTCGAGGTGCCTAAAGTGGCAACCCAGACTATG
+
ABA?AF3ADD>ACGFGGGGFGCACA4AAFHFFH355
@M02034:409:000000000-BFKT7:1:2105:19266:28201 1:N:0:26
AAAGTCGAGGTGCCTAAAGTGGCAACCCAGACTCCTCCGACTGTTGGTGGTGTAGAGCTTCCTGTAGCCGCATGGCGTTCGTACTTAAATATGGAACTAACCATTCCAATTTTCGCTGTCTCTTATACACATCTCCGAGCCCACGAGACC
+
AABAAFAADDBBGGGGGGGGGDFFFCHCFEGEFHHHHGGGGGGGHHGEAEEFGFGGHHHHFFGFAFFFFE@EFGHHEEE?FGCEGFG3FGGHGF3?FHHGFFFHGHFGHHHHHFEEFEGGHGHGFHBB?CGC2BB??<C<CC/C/@C?E<
@M02034:409:000000000-BFKT7:1:2105:20512:28205 1:N:0:26
AAAGTCGAGGTGCCTAAAGTGGCAACCCAGACTAGGTGGAATGTTGGTGGTGTAGAGCTTCCTGTAGCCGCATGGCGTTCGTACTTAAATATGGAACTAACCATTCCAATTTTCGCTGTCTCTTATACACATCTCCGAGCCCACGAGAC
+
A3AAAFBBDD2AGGGGFFGGGGGHHHHGFEGFH3B3AFCAGHFHF5A22AEAB3F5A5AFBBFHDE5FF100EEG1E?EBE>2BAFB@BFDGHF33F@3F3?3FGEHBDGGHF4>/?<?F4BFE4F4BDG?CGHF1C<@DGGECDCCDD
@M02034:409:000000000-BFKT7:1:2105:11075:28208 1:N:0:26
AAAGTCGAGGTGCCTAAAGTGGCAACCCAGACTCCTCGTCCGGTTGGTGGTGTAGAGCTTCCTGTAGCCGCATGGCGTTCGTACTTAAATATGGAACTAACCATTCCAATTTTCGCTGTCTCTTATACACATCTCCGAGCCCACGAGACC
+
AA?AAFABBBABGGGGGGGFGFE4CCG2A2CFGECBFEFAEAAEGGGAFEBFHFFDGEFGHBHE@GGFFE0EEFHHEEEFE?BGHHGFHHFFGFBFHFHHHFHHHHHEGHHHF4EEGG?DFGGGDGHHFFHFHGG<A/@DG/FFGGGGC>
@M02034:409:000000000-BFKT7:1:2105:16623:28214 1:N:0:26
AAAGTCGAGGTGCCTAAAGTGGCAACCCAGACTCCGCCTTCTGTTGGTGGTGTAGAGCTTCCTGTAGCCGCATGGCGTTCGTACTTAAATATGGAACTAACCATTCCAATTTTCGCTGTCTCTTATACACATCTCCGAGCCCACGAGACC
+
AAAAAFBBBBAAGGGGGGGBGFGFFGGGGHHGFHHGDGGGHHHHHHFEGGAFGHHEGGHHHHHHEGHFHGGGGGGFEEGGGDCGHHHHHHGHHHHGHHFGHHDHFHFHHHHHHHGCGGEHHEGHGHGHEGFFGHHFDCG?CGCFGGGDGF
@M02034:409:000000000-BFKT7:1:2105:14088:28214 1:N:0:26
AAAGTCGAGGTGCCTAAAGTGGCAACCCAGACGGAGGAGGTGGTTGGTGGTGTAGAGCTTCCTGTAGCCGCATGGCGTTCGTACTTAAATATGGAACTAACCATTCCAATTTTCGCTGTCTCTTATACACATCTCCGAGCCCACGAGACC
+
BBBBBFAADD>AFGGGGGGGGGGHHHHGGGAF2BEEFDGGEAFEGGGEFGAFHFHBGFAGHHHH5F@DGGG?GEFAEEFGGEFHHGGFHHHHHFBBGGHHHHFHHHHEHHFHHDEFGFCFHFHGBFFFGHHFHHHFDB@F/FHEFCCGFF
@M02034:409:000000000-BFKT7:1:2105:16866:28232 1:N:0:26
AAAGTCGAGGTGCCTAAAGTGGCAACCCAGACTACGATGGAGGTTGGTGGTGTAGAGCTTCCTGTAGCCGCATGGCGTTCGTACTTAAATATGGAACTAACCATTCCAATTTTCGCTGTCTCTTATACACATCTCCGAGCCCACGAGACC
+
AB@B3DAABDAA4GGGFGGFGGGFFGHGGHHGHHFEEABE3EEBFGFEAEB1F3FFGEGHFHHHFHHHFEFGGGHAEGGFFEHFEFGGHGFHHGBDEGHGG0EHFFHFFHHHHHGGGGEFHHHGHHGGHBFGHFGGD@DFC/AFDGGGG>
@M02034:409:000000000-BFKT7:1:2105:20564:28234 1:N:0:26
AAAGTCGAGGTGCCTAAAGTGGCAACCCAGACTCAGGATATGGTTGGTGGTGTAG
+
BCCCCFCBBCAAGGGGGGGGFGGHHHHFGHDGHFFFGGHHHFGGFEEBB1AA135
@M02034:409:000000000-BFKT7:1:2105:12378:28284 1:N:0:26
AAAGTCGAGGTGCCTAAAGTGGCAACCCAGACTACTCAGTGTGTTGGTGGTGTAGAGCTTCCTGTAGCCGCATGGCGTTCGTACTTAAATATGGAACTAACCATTCCAATTTTCGCTGTCTCTTATACACATCTCCGAGCCCACGAGACC
+
ABBBAFBBBBAAGFFGFFGAGGGHHGHGGGHGFH3FGHHA5DDFGHHGEGEFHGHHFHHHHFHHHHHHHGG0EFHHGGGGGGHGHEHFDGFGHBFGGHFHHGHHHHHGHHFHFGGGEFEHHHHFFHFHFHFHGHFFGGBGCGHGG/CGGG
@M02034:409:000000000-BFKT7:1:2105:18990:28286 1:N:0:26
AAAGTCGAGGTGCCTAAAGTGGCAACCCAGACTGAGAAGAATGTTGGTGGTGTAGAGCTTCCTGTAGCCGCATGGCGTTCGTACTTAAATATGGAACTAACCATTCCAATTTTCGCTGTCTCTTATACACATCTCCG
+
BBBBBFBBBBBBGGGGGGGGGGGFFHHGGGHGHFGGF5GABBGHHHHGGGGGCGHDGHHHHHHHFGHHHGGFGGHGGGGGGEFFHHHHHHHHHGFDGHGHHFFHFHFG4FGHHHGFGGFHHFHGGHFHFHGHHHG2C
@M02034:409:000000000-BFKT7:1:2105:20387:28305 1:N:0:26
AAAGTCGAGGTGCCTAAAGTGGCAACCCAGACTCCGCAGACTGTTGGTGGTGTAGAGCTTCCTGTAGCCGCATGGCGTTCGTACTTAAATATGGAACTAACCATTCCAATTTTCGCTGTCTCTTATACACATCTCCGAGCCCACGAGACC
+
A?AAAFABBBBAGFGGGGGGGFGHHHAEEGHGHHHFGGGGHHHHGBGEF?EBGBFDFFHGGEGFFDGHHGGEEEGCEEGFFEFGGGGGFHGFHF3FCHHGHHEHHHHGGGGGHFEEGF<GGHGHHFFHGHHBHHHGDBFGGAGEGCGFGF
@M02034:409:000000000-BFKT7:1:2105:12098:28322 1:N:0:26
AAAGTCGAGGTGCCTAAAGTGGCAACCCAGACTATTAGTAGGGTTGGTGGTGTAGAGCTTCCTGTAGCCGCATGGCGTTCGTACTTAAATATGGAACTAACCATTCCAATTTTCGCTGTCTCTTATACACATCTCCGAGCCCACGAGACC
+
A3AABFBBBBBBCGGGGFGGGGFFCHHGGFGGHHHFGFGHFFFHHGEGGGEGH3G5FFBHFGHDGHHHFGCCGEFF?AEFEA??GGGFHHHHGF3BFEEGGEDHHFG4BGBGD4/EE<?F4GFD4G2GF1FHHHHBB/>CCGHE/<>DGF
@M02034:409:000000000-BFKT7:1:2105:15305:28348 1:N:0:26
AAAGTCGAGGTGCCTAAAGTGGCAACCCAGACTAATAATCAGGTTGG
+
B?AAAFABDDAAGGGFGGGFGGGGFGHGGF2FG3ED5DF5FFHHGH?
@M02034:409:000000000-BFKT7:1:2105:12673:28355 1:N:0:26
AAAGTCGAGGTGCCTAAAGTGGCAACCCAGACTGATTCGCCGGTTGGTGGTGTAGAGCTTCCTGTAGCCGCATGGCGTTCGTACTTAAATATGGAACTAACCATTCCAATTTTCGCTGTCTCT
+
BBABBFBBBDBBGGGFGFGFFFFFF442FCFFHF3FEGEE?EEGGCE1FEBFGEH5G53FHBFFB@BBFE?>EEHFEEE1E?1GHBGG??DGHED3F3FGCGHHFFFFFFDGFD@CEDCD2?B
@M02034:409:000000000-BFKT7:1:2105:16342:28381 1:N:0:26
AAAGTCGAGGTGCCTAAAGTGGCAACCCAGACTTTGGCTCATGTTGGTGGTGTAGAGCTTCCTGTAGCCGCATGGCGTTCGTACTTAAATATGGAACTAACCATTCCAATTTTCGCTGTCTCTTATACACATCTCCGAGCCCACGAGACC
+
BBBBBFBBBBAAGGGGGGGFGGGGHHHGGHHGGHHGBGHHFHGGHHFAF2FFHDF5ABFGFHHHAEDAGEG?EEHHFEEGF>CGHGHGHHHHHGEGGGHHEC3GFFHFBGDHGB/AE?<3FBFF4FHGHHFHHHHGG@CD?<CGC@CD/F
@M02034:409:000000000-BFKT7:1:2105:13132:28384 1:N:0:26
AAAGTCGAGGTGCCTAAAGTGGCAACCCAGACTCCGATTCGTGTTGG
+
AABBADAABDBAFGGGFFGGGGGHHHHGGG2FFC3EA2E5F3BGFHH
@M02034:409:000000000-BFKT7:1:2105:13584:28389 1:N:0:26
AAAGTCGAGGTGCCTAAAGTGGCAACCCAGACTACTTAGCCGGTT
+
AAAAAF1AA@>AGGBG1FFB1FFFHCHGF00AGGBG12E1C/EAE
@M02034:409:000000000-BFKT7:1:2105:16349:28399 1:N:0:26
AAAGTCGAGGTGCCTAAAGTGGCAACCCAGACTTTGGCTCATGTTGGTGGTGTAGAGCTTCCTGTAGCCGCATGGCGTTCGTACTTAAATATGGAACTAACCATTCCAATTTTCGCTGTCTCTTATACACATCTCCGAGCCCACGAGACC
+
AAAAAFBABBAACGGGGGGFFGGFHHHGGHHGHHHHHHHHHHHHHHHAFFEFGFHFGGHHFHHHGFHGHGGGGEHGFEGGFFHEHHHEGHHHGHGFFHHHHFFHGHHGHHGHHEF?FGFFGHHHHHHGHHHHHHHFE/B@F<FFCCDCDF
@M02034:409:000000000-BFKT7:1:2105:13887:28417 1:N:0:26
AAAGTCGAGGTGCCTAAAGTGGCAACCCAGACTTATGCGAAGGTTGGTGGTGTAGAGCTTCCTGTAGCCGCATGGCGTTCGTACTTAAATATGGAACTAACCATTCCAATTTTCGCTGTCTCTTATACACATCTCCGAGCCCACGAGACC
+
AABA>DAADDAAGGGGGGGFFFEFCGGGGHHGHHHHGGEEEEDBEGGEEEBFFGGFFFHHBGHGFFFDBEEGGGGFEGGGEFHHGFFFHGHHHFFEFHFEFGBGGHGFHHHHHGEEFF?BGGGGGHFGFGGFGG?2?<DCDFGEGCCDD>
@M02034:409:000000000-BFKT7:1:2105:13186:28435 1:N:0:26
AAAGTCGAGGTGCCTAAAGTGGCAACCCAGACTGCTCTATTGTTGGTGGTGTAGAGCTTCCTGTAGCCGCATGGCGTTCGTACTTAAATATGGAACTAACCATTCCAATTTTCGCTGTTCTTATACACATCTCCGAGCCCACGAGACCGT
+
BBBBBFBBBBBBBGGGFGGGGCGFGGH?FHHGHHHGHHHHHGHHHHEGGAAFFHFHGHHFGHHHGHHHGG?FGHCE1>BEEFGHHF@EGHHHHFFGGHHFHFHHHHGEHHHHHGEGGGHEHHFGBFBGFHHHGHGCC@DGHGCGGGGEGA
@M02034:409:000000000-BFKT7:1:2105:19972:28446 1:N:0:26
AAAGTCGAGGTGCCTAAAGTGGCAACCCAGACTCTGTATCGGGTTGGTGGTGTAGAGCTTCCTGTAGCCGCATGGCGTTCGTACTTAAATATGGAACTAACCATTCCAATTTTCGCTGTCTCTTATACACATCTCCGAGCCCACGAGACC
+
AABAAFAABBABGGGFGGGGGGGHHGGAFGFGHHHHGGHHGEGFFGGGGGAFGGHFHHHGHHHHHHHHGGCEEEHHGGGGGFFHHEHDGHFGHGFHFHGEFHHGEGFGHHHHHHGCFGFHFHHHHFFHBGHHGHF?A?GGGGHGC/<CCF
@M02034:409:000000000-BFKT7:1:2105:12587:28449 1:N:0:26
AAAGTCGAGGTGCCTAAAGTGGCAACCCAGACTACGAAGACGGTTGGTGGTGTAGAGCTTCCTGTAGCCGCATGGCGTTCGTACTTAAATATGGAACTAACCATTCCAATTTTCGCTGTCTCTTATACACATCTCCGAGCCCACGAGACC
+
AABCAFCCCCCCGGGGGGGGGGFFHHHGGHHGHHBA22B2B2BEFGGGFGEFHHHHHHHHHHHHHHHGHGGGGGHHGEGGGGHHHHHGFHHHHHGHGHHHHHHHHHGHHHHHHHGGGGGFHHHHHHHFHHHHHHHHGGGGGGHGGGGGGG
@M02034:409:000000000-BFKT7:1:2105:18752:28453 1:N:0:26
AAAGTCGAGGTGCCTAAAGTGGCAACCCAGACTCAGGTGAGGGTTGGTGGTGTAGAGCTTCCTGTAGCCGCATGGCGTTCGTACTTAAATATGGAACTAACCATTCCAATTTTCGCTGTCTCTTATACACATCTCCGAGCCCACGAGACC
+
CBCCCFBCCCAAFGGGGGGGGGGGHHHGGHHGHHHGHFFGHGGEGEGEFGFFGHHHHHHHHHHFFGHHHGGEGGHHGGGGFGHHHHGGFGGHHHHHGHHHHHHHHHHHHHHHHHGE/EEGHGHHHHGFFHFHHHGFE/</</CFCFGGGF
@M02034:409:000000000-BFKT7:1:2105:19961:28462 1:N:0:26
AAAGTCGAGGTGCCTAAAGTGGCAACCCAGACTCTGTATCGGGTTGGTGGTGTAGAGCTTCCTGTAGCCGCATGGCGTTCGTACTTAAATATGGAACTAACCATTCCAATTTTCGCTGTCTCTTATACACATCTCCGAGCCCACGAGACC
+
A?AABFBBDBAACGFGGGGGGGGHHGHGGGHGHHHHGHHHGGGHFFGGFFEFGGHGFGHHGGHFFFHFHGGGGFGFGGGGFEBFEFBBGHGHGH3BFHFFCFHHHHFFDFGHHHGGGGGFHGHHHHFGFHECGGFGECGGCGGFGGGGGF
@M02034:409:000000000-BFKT7:1:2105:18757:28492 1:N:0:26
AAAGTCGAGGTGCCTAAAGTGGCAACCCAGACTTCTTATTTGGTTGGTGGTGTAGAGCTTCCTGTAGCCGCATGGCGTTCGTACTTAAATATGGAACTAACCATTCCAATTTTCGCTGTCTCTTATACACATCTCCGAGCCCACGAGACC
+
@ABBBFBBBBBAGGGFGGGGGGFHHHGFGHHGGHHHHHHHHFGGGGGGGGEFHHHHHHHHHHHHHHHGHGGGGGHHGGGGGGEGHHHFHHFFHHFFFHHHHHGHHHGHHHHHHHGGGGGGFHHHFGGHGHHHHHGHGG?D@FCGGFGFGF
@M02034:409:000000000-BFKT7:1:2105:15859:28499 1:N:0:26
AAAGTCGAGGTGCCTAAAGTGGCAACCCAGACTATGCCGCCTGTTGGTGGTGTAGAGCTTCCTGTAGCCGCATGGCGTTCGTACTTAAATATGGAACTAACCATTCCAATTTTCGCTGTCTCTTATACACATCTCCGAGCCCACGAGACC
+
AABB>FABBDAAGGGGGGGGGGGHHHHGGHHGHHHH33E2EEGFFHHEFGEFGHHGHHHHHHHHGGHHHFGGGGHHGGGGGEHHHHHHHHHFHHFFHHHGHHEHHHHGHHHHHHGGGGFHHGHHHHHHGHHHHHHHDCGGGGHGGCGGGF
@M02034:409:000000000-BFKT7:1:2105:13532:28505 1:N:0:26
AAAGTCGAGGTGCCTAAAGTGGCAACCCAGACTGAGGAGCCGGGTGGTGGTGTAGAGCTTCCTGTAGGCGCATGGCGTTCGTACTTAAATATGGAACTACCTTTCCCATTTT
+
3AAA>DA3>>>>4AGE4GGEGFFCHGHGAEDDGH3BF3A22AE2AAABCEAA1BF5FFBC5BFF@5B3B>E@E1B?/EE11E11F4FFBBB4?D33B33EC34B3B333BBF
@M02034:409:000000000-BFKT7:1:2105:15873:28517 1:N:0:26
AAAGTCGAGGTGCCTAAAGTGGCAACCCAGACTATGCCGCCTGTTGGTGGTGTAGAGCTTCCTGTAGCAGCATGGCGTTCGTACTTAAATATGGAACT
+
AAAA>BA>>1>>FFGDBGGDEGAGH0BECGH0FFGGGDE//EGBBBE/AE/EB1GFAAB1AAEABDFA2BBCGGF0>B/FE/FG/GFFFGDFGD111B
@M02034:409:000000000-BFKT7:1:2105:18358:28527 1:N:0:26
AAAGTCGAGGTGCCTAAAGTGGCAACCCAGACTACG
+
AABABFABDBABGGGGGGGGGGGHHHHGGHHCFFGF
@M02034:409:000000000-BFKT7:1:2105:19430:28530 1:N:0:26
AAAGTCGAGGTGCCTAAAGTGGCAACCCAGACTACTCCTCCTGTTGGTGGTGTAGAGCTTCCTGTAGCCGCATGGCGTTCGTACTTAAATATGGAACTAACCATTCCAATTTTCGCTGTCTCTTATACACATCTCCGAGCCCACGAGACC
+
AA?ABFBBBBBBFGFGGGGDGGGGBHHDG2AFGDGHFHHBGGFF53FEGGE11FGFGBGG5GHDBBAABEEGGGHHGGGGGGFHFFGGBGEGHEB3GBG3GHGGGHHHFGFGHGGGGGEFGHHFGGGFDG?FHBGF?BCFFGGGCCG/CF
@M02034:409:000000000-BFKT7:1:2105:14524:28543 1:N:0:26
AAAGTCGAGGTGCCTAAAGTGGCAACCCAGACTATGGAGAAGGTTGGTGGTGTAGAGCTTCCTGTAGCCGCATGGCGTTCGTACTTAAATATGGAACTAACCATTCCAATTTTCGCTGTCTCTTATACACATCCCGAGCCCACGAGACCG
+
ABAAAFABDD>AGGGGGGGEGCFFHHHGGHFFHHHGHHHHHFGGHHGEFEBFGHHFHGHGHHHHGHGFGEEGGGHHEFGGFFHGHHHGHHHHGGHGHHGGHHFHHHHHHHGHHHGGGGEFHHHHGHGBDCGHGFGGDGGGGHGGGGGG/@
@M02034:409:000000000-BFKT7:1:2105:19503:28546 1:N:0:26
AAAGTCGAGGTGCCTAAAGTGGCAACCCAGACTTCTCCGCCGGTTGGTGGTGTAGAGCTTCCTGTAGCCGCATGGCGTTCGTACTTAAATATGGAACTAACCATTCCAATTTTCGCTGTCTCTTATACACATCTCCGAGCCCACGAGACC
+
BBBBBFBBBBB@GGGGGGGGFGFFHHHGGGHGH5AABGEA22AEEAGGFGGGHHHBGGHHDFHHFEGFFGG/BEHGCGGEGEGFEHGFHGHHHGBGGFGHGCDGGHFDHFGHHHCCDDDHHFGGDF2F2F<FFHBGE//<A/EGGFFDDF
@M02034:409:000000000-BFKT7:1:2105:18354:28547 1:N:0:26
AAAGTCGAGGTGCCTAAAGTGGCAACCCAGACTACGCAGGCGGTTGGGG
+
AABAAFBBBD>>FGGGGGGGGGGFHHHGGHGGHH3BAAE22AAA0E00A
@M02034:409:000000000-BFKT7:1:2105:12298:28556 1:N:0:26
AAAGTCGAGGTGCCTAAAGTGGCAACCCAGACTAAGAATAAGGTTGGTGGTGTAGAGCTTCCTGTAGCCGCATGGCGTTCGTACTTAAATATGGAACTAACCATTCCAATTTTCGCTGTCTCTTATACACATCTCCGAGCCCACGAGACC
+
A?AABFBBBD>AGGGGGGGFGGGHFHGEFHHGGHGGFGHHGHHHGGGEEFGFHHH5EGHHHFGFHFHGGGCGGEGGGGG?EFEGHHGGGHFHFHGGFHFHGHGHHHHHHHHHHHGGGDE??GHHHGFFFHHHHGFFF@GGGGHGFDFGGE
@M02034:409:000000000-BFKT7:1:2105:16333:28560 1:N:0:26
AAAGTCGAGGTGCCTAAAGTGGCAACCCAGACT
+
>A>>AFAA1A1>1FGGFAGA1DCG1AFEFCFFH
@M02034:409:000000000-BFKT7:1:2105:16851:28571 1:N:0:26
AAAGTCGAGGTGCCTAAAGTGGCAACCCAGACTACTGGGCAGGTTGGTGGTGTAGAGCTTCCTGTAGCCGCATGGCGTTCGTACTTAAATATGGTACTAACCATTCCAATTTTCGCTGTCTCTTATACACATCTCCGAGCCCACGAGACC
+
AABBAFBABBAAGGGGGGGFGFGHHHHGGHHCGHFGHHFAFEEFEHGE1AEAA3GA55BBBGFGFABAFEF0FEE1>BEEE?2F1BG3FBF@B344FGFHFF3FG4GBFGGHHD@/EE/BB4BBBF3BFFGFFHHFF?@CCGGFGFCGDF
@M02034:409:000000000-BFKT7:1:2105:14002:28573 1:N:0:26
AAAGTCGAGGTGCCTAAAGTGGCAACCCAGACTA
+
AAAAAFAA1@1>BC1FGGGDB1ACAAGEA0AFGF
@M02034:409:000000000-BFKT7:1:2105:16735:28581 1:N:0:26
AAAGTCGAGGTGCCTAAAGTGGCAACCCAGACTGTGGTGCAGGTTGGTGGTGTAGAGCTTCCTGTAGCCGCATGGCGTTCGTACTTAAATATGGAACTAACCATTCCAATTTTCGCTGTCTCTTATACACATCTCCGAGCCCACGAGACC
+
AAABAFBCCBBBGGGGGGGGGGGHHHHGGHHGHHHHHAFHFHHFGHGFGGEFHHHHHHHHHHHHHHHHHGGFGGHHGGGGGGHHHHHHHHHHHGHGHHGGHHFHHHHHHHHHHHGCGGGHGHHHHHGHGHHHHHHFGCFCGGHGGGGGDE
@M02034:409:000000000-BFKT7:1:2105:18096:28586 1:N:0:26
AAAGTCGAGGTGCCTAAAGTGGCAACCCAGACTTCTACGCCTGTTGGTGGTGTAGAGCTTCATGTAGCCGCATGGCGTTCGTACTTAAATATGGAACTAACCATTCCAATTTTCGCTGTCTCTTATACACATCTCCGAGCCCACGAGACC
+
AABAAFABDDAAFGGGGGFGFFFGHGHGGHHGHHHHGHGGGHHFGGFAFEEFHFHGBHHHHGHHFG5GHGGGGGHHGGGGGGEHHHHFHHFHGG3GGGHHHHHFGEHHHHHHHHEGGGFHHHHGHFFHBGHHFHDDDBDF@FHGGCCDFF
@M02034:409:000000000-BFKT7:1:2105:18107:28611 1:N:0:26
AAAGTCGAGGTGCCTAAAGTGGCAACCCAGACTTCTACGCCTGTTGGTGGTGTAGAGCTTCATGTAGCCGCATGGCGTTCGTACTTAAATATGGAACTAACCATTCCAATTTTCGCTGTCTCTTATACACATCTCCGAGCCCACGAGAC
+
AAAB>FAADAAAGGGGFGFGGECGHHHGGHHAHHHHHHEEGHGFGHHBEEAFFFGFFDFGDGHFDAFD3BE@EGHGGGGFGEFGGGFBHHFHHHF3FGBGFHEGHFFGHHHHHGEEFGEBFDHHHHFF3B2CHH?2?/B<BFEFCCG/<
@M02034:409:000000000-BFKT7:1:2105:17076:28630 1:N:0:26
AAAGTCGAGGTGCCTAAAGTGGCAACCCAGACTCAGGAGGATGTTGGTGGTGTAGAGCTTCCTGTAGCCGCATGGCGTTCGTACTTAAATATGGAACTAACCATTCCAATTTTCGCTGTCTCTTATACACATCTCCGAGCCCACGAGACC
+
CBCCCFCCCCABGGGGGGGGGGGHHHHGGHHGHHHHHHGGEHHHHHHGGGEGHGHFGHHHHHHHGHHHHGGGGGHGGGGGGGHHHHHGHHHHHHFHHHGHHHHHGHHHHHHHHHGGGGGHHHHHHHHHGHHHHHHHGGGGGGHEGGGGGF
@M02034:409:000000000-BFKT7:1:2105:11410:28630 1:N:0:26
AAAGTCGAGGTGCCTAAAGTGGCAACCCAGACTCAGCCGCATGTTGGTGGTGTAGAGCTTCCTGTAGCCGCATGGCGTTCGTACTTAAATATGGAACTAACCATTCCAATTTTCGCTGTCTCTTATACACATCTCG
+
ABBBAFAAADAAGGGGGGGFFGGHHHHGGHHGHH3B33A222BDGHGGGGEGHHHHHHHHHHHHFGGAFEGEGFHHFGGGGGHHGGGEGGGHHFGDGGFGFGBGHFGHFGGHHGGGGGGFFGGHBHFGHHFHHBFC
@M02034:409:000000000-BFKT7:1:2105:17450:28667 1:N:0:26
AAAGTCGAGGTGCCTAAAGTGGCAACCCAGACTGTGCGTTCGGTTGGTGGTGCAGAGCTTCCTGTAG
+
ABCBAFBBCBABGGGGGGGGGGGHHHHGGHHFHH3F5BF?2BEF2AEA1AA13AD5AB335BBFA55
@M02034:409:000000000-BFKT7:1:2105:12392:28694 1:N:0:26
AAAGTCGAGGTGCCTAAAGTGGCAACCCAGACTTAGAAGCCTGTTGGTGTTGTAGAGCTTCCTGTAGCCGCAT
+
>>>11B>>D1A?1FGFGFA31DFGHHHGGHHGH2DAAD110BGGDH/AA/BGFBFG11BF1GH1FF22BAE/>
@M02034:409:000000000-BFKT7:1:2105:16121:28695 1:N:0:26
AAAGTCGAGGTGCCTAAAGTGGCAACCCAGACTGAGAGGTGGGTTGGTGGTGTAGAGCTTCCTGTAGCCGCATGGCGTTCGTACTTAAATATGGAACTAACCATTCCAATTTTCGCTGTCTCTTATACACATCTCCGAGCCCACGAGACC
+
BBABAFBBBBAAGGGGGGGGGFGHHHHGDFHCHHHHGHGFHGGGFGGEFGAFHHHFGFHHGHHFEGHHHGGGGGGHGEGAFEGHHHHFHHHFHHHHHGGHHHGHHHGHHHHHHHGGGGGHHHHHHHFGHHGFHHHHDCCCGGGGGGGGGF
@M02034:409:000000000-BFKT7:1:2105:19804:28695 1:N:0:26
AAAGTCGAGGTGCCTAAAGTGGCAACCCAGACTTGTAAGAAGGTTGGTGGTGTAGAGCTTCCTGTAGCCGCATGGCGTTCGTACTTAAATATGGAACTAACCATTCCAATTTTCGCTGTCTCTTATACACATCTCCGAGCCCACGAGACC
+
CCCCCFCCCCAAGGGGGGGGFGGHHHHGGHHGFHHFHHHHHHHHGE2EFFDFHHHHHGHHHHHHDGHGFFGEGGHGFGGGGFGEHFGFGHHHHHFFGHHHHHGHHHHFHHHHHFEFGEEHHHHHFHGHFG?GHHHDDCCDCFGEDC?ADF
@M02034:409:000000000-BFKT7:1:2105:13670:28725 1:N:0:26
AAAGTCGAGGTGCCTAAAGTGGCAACCCAGACTGGGATTTAGGTTGGTGGTGTAGAGCTTCCTGTAGCCGCATGGCGTTCGTACTTAAATATGGAACTAACCATTCCAATTTTCGCTGTCTCTTATACACATCTCCGAGCCCACGAGAC
+
>A?A3B>>ADAAGFG5EAFF54FGHFHEECEFBE2AA3BDDDCFGFA2AEAAB3AAEFFGGHHHDGDDBEECGGFGEGGGGE2GGEGFHHGGHE33FGDFGHBGFDGFHGHHFFEEG?EFHGFGDBDFGFHFHFG1CCCCDFAFDGCDD
@M02034:409:000000000-BFKT7:1:2105:16413:28725 1:N:0:26
AAAGTCGAGGTGCCTAAAGTGGCAACCCAGACTAGTTCGACTGTTGGTGGTGTAGAGCTTCCTGTAGCCGCATGGCGTTCGTACTTAAATATGGAACTAACCATTCCAATTTTCGCTGTCTCTTATACACATCTCCGAGCCCACGAGACC
+
BCCCAFABBBABGGGGGGGGGGGGHHHGGHHGHHGHHHGFFGGGHHHAFGEFGHHFGHHHGHHHGHGEHEGGGGGHGFGGGFFHHHHHHHGHGHDFGHGHHHEHHHHGHHHHHHGGGGGHHFGHHHHHHGGHHGHHDBDDGFHFGGFGGC
@M02034:409:000000000-BFKT7:1:2105:12500:28735 1:N:0:26
AAAGTCGAGGTGCCTAAAGTGGCAACCCAGACTAATAATCCTGTTGGTGGTGTAGAGCTTCCTGTAGCCGCATGGCGTTCGTACTTAAATATGGAACTAACCATTCCAATTTTCGCTGTCTCTTATACACATCTCCGAGCCCACGAGACC
+
AAAAADAAD2A@FGGGGGGGFGDGHHGGFHHGHGF5FGGH5BAFFGEBFEEFBD5BFGHHGGGFFEEBBEEAEEEGEEEFEEFAB4GGEGDDGGFFFHFG3C3FGFFBGHFFHFFFGGEFFGHGDGHFGHHGHGFF?>@DGG/FG?A/CC
@M02034:409:000000000-BFKT7:1:2105:15603:28741 1:N:0:26
AAAGTCGAGGTGCCTAAAGTGGCAACCCAGACTCGG
+
>AA?1B>A1>1>BFFGGGGAA1FBA0FEF0FEB10A
@M02034:409:000000000-BFKT7:1:2105:19135:28746 1:N:0:26
AAAGTCGAGGTGCCTAAAGTGGCAACCCAGACTGTGCCTCCGGTTGGTGGTGTAGAGCTTCCTGTAGCCGCATGGCGTTCGTACTTAAATATGGAACTAACCATTCCAATTTTCGCTGTCTCTATACACATCTCCGAGCCCACGAGACCG
+
BABBBFCC@BCCGGGGGGGGGGGHHHHGGHHGHHHGHHHHHGGGG2EEGGGFHHHFHHHHHGHHHHHHHGGGGGHHGEEFGGFHHHHFHHFHHHHHHHHHHHHHHHHHHHHHHGCGGGGHHHHHHGGFGFHHHHDGFGGGGHGGGGGGGA
@M02034:409:000000000-BFKT7:1:2105:14191:28760 1:N:0:26
AAAGTCGAGGTGCCTAAAGTGGCAACCCAGACTAAGAATCATGTTGGTGGTGTAGAGCTTCCTGTAGCCGCATGGCGTTCGTACTTAAATATGGAACTAACCATTCCAATTTTCGCTGTCTCTTATACACATCTCCGAGCCCACGAGACC
+
ABBBAFABDBAAFGBGGGGBFGFHHHFGFHDEHFHHGHHHHGFEGHEEFD2BGFH5EEHFHCHGFGFDDEEEGEF1EFGEEFEGHHHEHHHGGHGHFHFBGGFHHHGHHHGHHHFEEGEEGFGHGGFBDGDFGGB2?>B@DEHGGGGDDF
@M02034:409:000000000-BFKT7:1:2105:15104:28782 1:N:0:26
AAAGTCGAGGTGCCTAAAGTGGCAACCCAGACTGAGGGGTGGGTTGGTGGTGTAGAGCTTCCTGTAGCCGCATGGCGTTCGTACTTAAATATGGAACTAACCATTCCAATTTTCGCTGTCTCTTATACACATCTCCGAGCCCACGAGACC
+
CCBCCFCBDDAAGGGGGGGGGGGHHGHGGHHGHHHHGGGEFGGGGGGGGGGFGHHFGHGHGFGHHHHGHGGGGGGHGEFGGFHHGHGGGHHHHHFFGGGFGHFHHHHGFHHHHHGCFGDHHGHHGHHGGHGHHHHGGCGGGEHGGGGGGE
@M02034:409:000000000-BFKT7:1:2105:15105:28800 1:N:0:26
AAAGTCGAGGTGCCTAAAGTGGCAACCCAGACTGAGGGGTGGGTTGGTGGTGTAGAGCTTGCTGGAGCCGCATGGCGTTCGTACTTAAATATGGAACTA
+
AAAAAB>AD@AA4BGFG4FDGFFCG4FEGHH2AGHGFDCBACGAGAEE1BECBBG5F5FF31@B3?B21>E@EEEB>1>/?/BF/B4BEBBDEFB3BFE
@M02034:409:000000000-BFKT7:1:2105:14188:28810 1:N:0:26
AAAGTCGAGGTGCCTAGAGTGGCAACCCAGACTTAGGCGGGTGTTGGTGGTGTAGAGCTTCCTGTAGCCGCATGGCGTTCGTACTTAAATATGGAACTAACCATTCCAATTTTCGCTGTCTCTTATACACATCTCCGAGCCCACGAGACC
+
A?>AA3AAD@1ABGBG1BF3ECECGCFFGHGGHHFFBGEEGAAEGHFE/E/BGGGBGGHCFF1FBFDDEEGEFGGFEGGFEEHHGHFFGGFFFHFGHCFFFHGFGHHHHHHHHEG?CCCGHFHHHHFFHHHGHGHF<AC@CEHGGGGGCE
@M02034:409:000000000-BFKT7:1:2105:12606:28824 1:N:0:26
AAAGTCGAGGTGCCTAAAGTGGCAACCCAGACTCGGCTTAATGTTGGTGGTGTAGAGCTTCCTGTAGCTGCATGGCGTTCGTACTTAAATATGGAACTAACCATTCCAATTTTCGCTGTCTCTTATACACATCTCCGAGCCCACGAGACC
+
BBBCAFBCBCBCGGGGGGGGGGGHHHHGGHHGHFFEGAEHAFGFGGHEEEEGGFHDGFHHGHHHFHGD5FFFHHHHGGGGGGFGHHHHFGFHHHEEFHHGFFEGHGHHFHHHHGGGGGFDGHFHDHGFFHHHGHHFG@CGGGEFGFGGCC
@M02034:409:000000000-BFKT7:1:2105:12586:28830 1:N:0:26
AAAGTCGAGGTGCCTAAAGTGGCAACCCAGACTCGGCTTAATGTTGGTGGTGTAGAGCTTCCTGTAGCTGCATGGCGTTCGTACTTAAATATGGAACTAACCATTCCAATTTTCGCTGTCTCTTATACACATCTCCGAGCCCACGAGACC
+
BABAAFBADD>AB4FDFBFAFGGGFAFAFGHGCFAEAFEFGFBGGBCEFE1BAFF5D5EHHAFEFGGG5BFGHGGC@EF?EBBGGGFFFG4@FGFGFB3FGFGFFGBE4FFHHFG?EEFB444FFHFFBFHHFH1B?/B/>FGGGGG?AC
@M02034:409:000000000-BFKT7:1:2105:16160:28845 1:N:0:26
AAAGTCGAGGTGCCTAAAGTGGCAACCCAGACTTTTTGTGTGGTTGGTGGTGTAGAGCTTCCTGTAGCCGCATGGCGTTCGTACTTAAATATGGAACTAACCATTCCAATTTTCGCTGTCTCTTATACACATCTCCGAGCCCACGAGACC
+
BBBBBFBBDD2AGGGGGGGGGFGHHHHGGHHGHFDHCE222BEHF?EFEDFBGGHF5FGHHHHHHHHHHGGGGEHHGAEGGEFGHGBFHHGBGGHHHHHHHHFFFHHHHHHHHH/EFEEHHGHHHHHFHHH2GHHHG?CFCFCF?AAAA<
@M02034:409:000000000-BFKT7:1:2105:16629:28853 1:N:0:26
AAAGTCGAGGTGCCTAAAGTGGCAACCCAGACTATTGGGCAGGTTGGTGGTGTAGAGCTTCCTGTAGCCGCATGGCGTTCGTACTTAAATATGGAACTAACCATTCCAATTTTCGCTTCTCTTTACACATCTCCGA
+
A?AA1BA>A1>1BBF1A11FBGFHHHHFFHHGHH12DDAG0AE0BBEE/EFFEFGHHGHFGHFEFDFEBA@EE/>>/EEF/EGEGHHG1BFGHHFEB11BBF1FG22FGFGHH2@EG/?GGFDHF1BDFG1GF1/>
@M02034:409:000000000-BFKT7:1:2105:19224:28876 1:N:0:26
AAAGTCGAGGTGCCTAAAGTGGCAACCCAGACTGGTAGTCAGGTTGGTGGTGTAGAGCTTCCTGTAGCCGCATGGCGTTCGTACTTAAATATGGAACTAACCATTCCAATTTTCGCTGTCTCTTATACACATCTCCGAGCCCACGAGACC
+
BAABBFBABDBBGFGFGGGGGGGHHHHGGHEGHHHHHHHHHHHGGHGGGGFGHHHGGHHHGGHHGGHFHEEEGGHHGGGFEGFGGHHGHGFGHHDEFHHHHHGHHGHHFHHHHHG?EGFFHEFGHHFBBGFHHGGGE/C@DEFEBCDGGE
@M02034:409:000000000-BFKT7:1:2105:13400:28877 1:N:0:26
AAAGTCGAGGTGCCTAAAGTGGCAACCCAGACTCAGG
+
BABBBDAADDBBGGGGAGGGGGGHHHHGGGHFCGH3F
@M02034:409:000000000-BFKT7:1:2105:14684:28958 1:N:0:26
AAAGTCGAGGTGCCTAAAGTGGCAACCCAGACTGTGTTGTTTGTTGGTGGTGTAGAGCTTCCTGTAGCCGCATGGCGTTCGTACTTAAATATGGAACTAACCATTCCAATTTTCGCTGTCTCTTATACACATCTCCGAGCCCACGAGAC
+
AA1AADA1AD>AFGGGFGGGGGGHFHHEGHCGHHHHGFHHGGHHHGEEECGGHFH2GFHHGGHHHGFEEECEGGF0EEEGGGBGHGF1FG2FGH1@FHHH>B1GHFFDGGHHHFCGFGEFHHGHFGFFGBHFHHGBE/BCCFFGC?@/E
@M02034:409:000000000-BFKT7:1:2106:14926:1892 1:N:0:26
AAAGTCGAGGTGCCTAAAGTGGCAACCCAGACTAGTGTTC
+
1A1AADA>@1AAFGGFF1DEGGFB1EFE0F0AF11DFA2A
@M02034:409:000000000-BFKT7:1:2106:14770:1935 1:N:0:26
AAAGTCGAGGTGCCTAAAGTGGCAACCCAGACTCGTAAGAAGGTTGGTGGTGTAGAGCTTCCTGTAGCCGCATGGCGTTCGTACTTAAATATGGAACTAACCATTCCAATTTTCGCTGTCTCTTATACACATCTCGAGCCCACGAGACC
+
3>ABBFBBBBBBFGGGFGGGGGGHFFFEFHGEHFCGG2FA5BFGHHGGFDEGGFGBGDGHBFGFHFHEBEEEEFF1/EEFEGCGFGFFGGFHGH3DGHFGF03FHDD4FFDGHFEEGGE3GFGF3G?3BCGCFDFF2C/<FGEF//<?F
@M02034:409:000000000-BFKT7:1:2106:19554:1976 1:N:0:26
AAAGTCGAGGTGCCTAAAGTGGCAACCCAGACTTAGAAGCCGGTTGGTGGTGTAGAGCTTTCTGTAGCCGCATGGCGTTCGTACTTAAATATGGAACTAACCATTCCAATTTTCGCTGTCTCTTATACACATCTCCGAGCCCACGAGACC
+
3>>AAFAA@DBBGGGGAGGGCFFFFHHGGGCEHHCBG5F32E?ABEGGEFFGHFH5FDGH5EGHE5F5EEE0E1F1EEGG?E1FGHHBDFBFHF33EGBG3B3BEBG44BFGH4<EFGGEDFFF1FFDBB1B?G1<E//@<C?</<@/><
@M02034:409:000000000-BFKT7:1:2106:16847:1993 1:N:0:26
AAAGTCGAGGTGCCTAAAGTGGAAACCCAGACTAAGAGTCAGGTTGGTGGTGTAGAGCTTCCTGTAGCCG
+
AAA1A@1>>@1>CCDGGGGFF11BA0BAF0AFHFA11B11DB0FGH?/BE/FH1A2G1AFG1GDBGE21A
@M02034:409:000000000-BFKT7:1:2106:13436:2011 1:N:0:26
AAAGTCGAGGTGCCTAAAGTGGCAACCCAGACTCGGAAGTGGGTTGGTGGTGTAGAGCTTCCTGTAGCCGCATGGCGTTCGTACTTAAATATGGAACTCACCATTCCAATTTTCGCTGTCTCTTATACACATCTCCGAGCCCACGAGACC
+
>3>>>BAADD>ABFGGGGGGCFGBGHHFCGHFFHGGABEH3DGEF00F1?EBFGGGGHHHHEGHHGEFHF0EGEHHGEEFEEBGEGBFGHB4FG3?FG3FFHFGFGHF4FGHHHGGGGGEHHHHHH2FBGFHGHHDF@D<AFAFD/>EFE
@M02034:409:000000000-BFKT7:1:2106:19339:2043 1:N:0:26
AAAGTCGAGGTGCCTAAAGTGGCAACCCAGACTATTATTAAGGTTGGTGGTGTAGAGCTTCCTGTAGCCGCATGGCGTTCGTACTTAAATATGGAACTAACCATTCCAATTTTCGCTGTCTCTTATACACATCTCCGAGCCCACGAGACC
+
AABBBFBBDBAAGFGGGGGGGGGHHHHGGHHFH3FGFGDGHHHGHHCFFDEFGHHGHHHHHHHGHGHHHG?EFFHGFEEGGEGHHHFFEHHHHHGHHH3EFFHHHHHHFHHHHHGGGGGFFGDHHHHGGHHHHHHHG@GC?FHFC//?AF
@M02034:409:000000000-BFKT7:1:2106:18881:2044 1:N:0:26
AAAGTCGAGGTGCCTAAAGTGGCAACCCAGACTTAGAAGCAGGTTGGTGGTGTAGAGCTTCCTGTAGCCGCATGGCGTTCGTACTTAAATATGGAACTAACCATTCCAATTTTCGCTGTCTCTTATACACATCTCCGAGCCCACGAGACC
+
AABBABAABBBAFGGFFFGGFGGHHGHGGGHGHEGGHGFH3GH2GGEEEGEGCGHHFFHGDGGFGEGFFEG@EEFE?EGGDECFFEGF@FGHHHBFHHGHFH3FGFGFHGHHHFGGGGGHHHHGEFFDFG2GGGFBF?GGGGGGGG/C?<
@M02034:409:000000000-BFKT7:1:2106:15902:2055 1:N:0:26
AAAGTCGAGGTGCCTAAAGTGGCAACCCAGACTGTGGTTCTTGTTGGGGGTGTAGAGCTTCCTGTAGCCGCATGGCGTTCGTACTTAAATATGGAACTAACCATTCCAATTTTCGCTGTCTCTTATACACATCTCCGAGCCCACGAGACC
+
CCCCCFCBBCABGGGGGGGGGGGHHHHGGHHGHHG5G2FD3DFFGAE2A0AAAAG55AFG@FGHF5D@FEGEGEC1>1EFEE2GCGHBBDFDG33?BFHHCE3FG4GE4FGHHG/DDECGBHHGDHD>GHHHHHHFF@CGGEHGGGGFFF
@M02034:409:000000000-BFKT7:1:2106:16382:2081 1:N:0:26
AAAGTCGAGGTGCCTAAAGTGGCAACCCAGACTCATACGACTGTAGCCGCATGGCGTTCGTACTTAAATATGGAACTAACCATTCCAATTTTCGCTGTCTCTTATACACATCTCCGAGCCCACGAGACCGTACTAGATCTCGTATGCCGT
+
BBBBBFAA>A2>GGGGGGGGGGGHHHHGGHHGHCFGBGHDEGEEGGHDEECAEHGE1EFA12?FGFGGHHGGHBFBGGHGEGHHHEGFFEGFGEEGE?@44FH4FEGD3BB?FFFE<<EEGHGDCD/?FB<FDG??F11?<?<A0CGBA<
@M02034:409:000000000-BFKT7:1:2106:17567:2103 1:N:0:26
AAAGTCGAGGTGCCTAAAGTGGCAACCCAGACTCCTCCTGCTGTTGGGGTTGTAGAACTTGCTGTAG
+
CCBBCFACCCAAGGGFGGGGGFGHHGHGGGHGHBG323B33BFGAG2A2AEAA5F553DB5D55A55
@M02034:409:000000000-BFKT7:1:2106:19606:2128 1:N:0:26
AAAGTCGAGGTGCCTAAAGTGGCAACCCAGAC
+
AAAAAFAA1AAAGGGGGFGG11FF1BGEGFHG
@M02034:409:000000000-BFKT7:1:2106:12103:2147 1:N:0:26
AAAGTCGAGGTGCCTAAAGTGGCAACCCAGACTTCGCCTCCTGTTGGTGGTGTAGAGCTTCCTGTAGCCGCATGGCGTTCGTACTTAAATATGGAACTAACCATTCCAATTTTCGCTGTCTCTTATACACATCTCCGAGCCCACGAGAC
+
CCCCCFBCCCAAGGGGGGGGGGGHHHHGGHHGHB5AA2E22BFGGHHEFFEFGHHFGGHHHHHHFFHHHGFGGGHGGGGGGGHHHHHGFGGHHHFBGHGHHHGHHHHHFHHHHGGGGGGGHHHHHHHHFGHHHHFFEBBCGGHGGGGGG
@M02034:409:000000000-BFKT7:1:2106:14257:2168 1:N:0:26
AAAGTCGAGGTGCCTAAAGTGGCAACCCAGACTAAGAGGGAGGTTGGTGGTGTAGAGCTTCCTGTAGCCGCATGGCGTTCGTACTTAAATATGGAACTAACCATTCCAATTTTCGCTGTCTCTTATACACATCTCCGAGCCCACGAGAC
+
A3>>3DAADD>>ABGFFGGFGGG4GEHAAGHGHGHG3FHGEEEEGHGEFE1ABFGAFEDGFFFFBGHHHG?0EEHH/EEEEEFHHHEGGHBGGFFFFFFGHH3GEHFFFGHHHFEEEFEFHFHFDGG22GHHGG1G?DDG//?FADGGF
@M02034:409:000000000-BFKT7:1:2106:14368:2178 1:N:0:26
AAAGTCGAGGTGCCTAAAGTGGCAACCCAGACTAAGGTTTAGGTTGGGGTTGTAGAGCTTCCTGTAGCCGCATGGCGATCGAA
+
BBBBBFBBBBAAGGGGFGGGGGGHHHHGGHHGH3AB3ABA35BDAFE?01AABDG555BB5BB5B555A?EEF>?1>/>1E1B
@M02034:409:000000000-BFKT7:1:2106:16175:2183 1:N:0:26
AAAGTCGAGGTGCCTAAAGTGGCAACCCAGACTTTTTATAGTGTTGGTGGTGTAGAGCTTCCTGTAGCCGCATGGCGTTCGTACTTAAATATGGAACTAACCATTCCAATTTTCGCTGTCTCTTATACACATCTCCGAGCCCACGAGAC
+
>3AA>DAADDAAGGGBB4FGGGBFFFGFGHGGFFGF3AF5DFGDFFHEAEAFFFGHFDFFABFFBDFBAAAAEAFCEGGGE1CGGFGH34BGFD33BB3F3C3FFB?4FGHEG4EEEEE34DGFFHB4?BDGGHH2?/>?//FFFCDGA
@M02034:409:000000000-BFKT7:1:2106:14244:2188 1:N:0:26
AAAGTCGAGGTGCCTAAAGTGGCAACCCAGACTAAGAGGGAGGTTGGTGGTGTAGAGCTTCCTGTAGCCGCATGGCGTTCGTACTTAAATATGGAACTAACCATTCCAATTTTCGCTGTCTCTTATACACATCTCCGAGCCCACGAGACC
+
AA3ABFAAD@>>BBFFFGGFFFGHHGHGGHAFHHHHHGEEEGCBFFG1EEAFFGHFFHHHHHHFHHHGHGGGGEHFCFGFEEEGEHHHHHFHHHFHHEFGFHFFHHHHHHHHHHGGGGFFBHDGHHFHHHGHHHHFD/D/CFGFGGGDGG
@M02034:409:000000000-BFKT7:1:2106:16163:2196 1:N:0:26
AAAGTCGAGGTGCCTAAAGTGGCAACCCAGACTTTTTATTGTGTTGGTGGTGTAGAGCTTCCTGTAGCCGCATGGCGTTCGTACTTAAATATGGAACTAACCATTCCAATTTTCGCTGTCTCTTATACACATCTCCGAGCCCACGAGACC
+
AABBAFABBBABGGGGGGGFGGGHHHHGGHHGHHHHGHHFGGHBGHHEFEEFGHHHHHGHHHHGGGHGHFGGGGHGGGGGGGHHHHHHGHGHHHFFHHGHHHBGHHHHHHHHHHGGGGGHHHHHHHGHHHHHHHHGGDGGGGHGGGGGGE
@M02034:409:000000000-BFKT7:1:2106:16164:2214 1:N:0:26
AAAGTCGAGGTGCCTAAAGTGGCAACCCAGACTGTT
+
>3A>ADAB3>A4CEDFG4FDEFDGGHHGDFGGHF35
@M02034:409:000000000-BFKT7:1:2106:14700:2233 1:N:0:26
AAAGTCGAGGTGCCTAAAGTGGCAACCCAGACTAGGTCGGGGGTTGGTGGTGTAGAGCTTCCTGTAGCCGCATGGCGTTCGTACTTAAATATGGAACTAACCATTCCAATTTTCGCTGTCTCTTATAC
+
BBAAAFBBBB>AFGGGGGGFGGGHG4GGGFHGHHHCFFEECEFEEEFFGGGE1BFFFF3B3@@BB4FEGGC?EEEFGE/FGGBGEFHFFBDBFFFGGHE2BFBFGFF2GHGHFFDDGD<FBDFHHH1?
@M02034:409:000000000-BFKT7:1:2106:15674:2252 1:N:0:26
AAAGTCGAGGTGCCTAAAGTGGCAACCCAGACTGAGACTAATGTTGGTGGTGTAGAGCTTCCTGTAGCCGCATGGCGTTCGTACTTAAATATGGAACTAACCATTCCAATTTTCGCTGTCTCTTATACACATCTCCGAGCCCACGAGACC
+
B@BBADAAD2ABGGGGGGGFEFFHHEGDGHDFHHGGFGHGHHHHHGH?FGGEGGHGHHHGHHHHHFHHHGGGFGHHGEFGGEGHHHF@FGFHGF3EEFEGFFHHFFGHFGFHHHGGGGGHHHHFHHHHFHHHHHHFECD?DGHGGFGCFE
@M02034:409:000000000-BFKT7:1:2106:16220:2258 1:N:0:26
AAAGTCGAGGTGCCTAAAGTGGCAACCCAGACTAATAAGCAGGTTGGTGGTGTAGAGCTTCCTGTAGCCGCATGGCGTTCGTACTTAAATATGGAACTAACCATTCCAATTTTCGCTGTCTCTTATA
+
CCCBBFABDBBAGGGGGGGGGGGHGHHGGHHGHD35D553BFHEGHGGGGGFGHHFHEHHDHHHHDGFFFGFGEGFGEGGGAFHEHHFFGHEGHGFHGHHECDGHFHGHHHHHHGGGGEHGHHHBFF
@M02034:409:000000000-BFKT7:1:2106:12873:2259 1:N:0:26
AAAGTCGAGGTGCCTAAAGTGGCAACCCAGACTATGCCGGTGGCTGGTGGTGTAGAGCTTCCTGTAGCCGCATGGCGTTCGTACTTAAATATGGAACTAACCATTCCAATTTTCGCTGTCTCTTATACACATCTCCG
+
>3AAAFB3>AAAFGGBFFFFAEFFHEFEFHHFGHHHHGEEAAA22AEB2EAAABFDDAB3ABFBBADD3?E0B1B1>?>F1?2??4FE3B@E@D33BBBB303BG444?FFGHBE/E<?BGFFF3DG?GFFGB@22?
@M02034:409:000000000-BFKT7:1:2106:11073:2277 1:N:0:26
AAAGTCGAGGTGCCTAAAGTGGCAACCCAGACTACT
+
BBBBBF?ABBABGGGGGGGGGGGHHHHGFHHGHF35
@M02034:409:000000000-BFKT7:1:2106:20673:2301 1:N:0:26
AAAGTCGAGGTGCCTAAAGTGGCAACCCAGACTCAGCTGGAGGTTGGTGGTGTAGAGCTTCCTGTAGCCGCATGGCGTTCGTACTTAAATATGGAACTAACCATTCCAATTTTCGCTGTCTCTTTTACACATCTCCGAGCCCA
+
AA3>>FABBD2AGGGDGFGGGFGFCFHAFHHGGHHHC5BFABEEGHGAFEEFA3D5FA3B53BBAAA53B>0BBF1>E>EE?21?FB3BB4@GF3FFEGH?03BBB444FFHD4>?EE?BD?GG1?B??11F??1B/<><//?
@M02034:409:000000000-BFKT7:1:2106:19812:2302 1:N:0:26
AAAGTCGAGGTGCCTAAAGTGGCAACCCAGACTAAGATTAGTGTTGGTGGTGTAGAGCTTCCTGTAGCCGCATGGCGTTCGTACTTAAATATGGAACTAACCATTCCAATTTTCGCTGTCTCTTATACACATCTCCGAGCCCACGAGAC
+
BABBCFABCCBBGGGGGGGGGGGHHHHGGHHGHH3BE55D3BDFFHHEFGEFHGHGGHHHHHHHHHHHHGGGGGHGGFGGGFHHHHGHHHEHHE3FGHFFHA@F3H4B?FGHH4E?GGE3F?BGGEFHHCGHHHDDC<@CCGHGCGC?D
@M02034:409:000000000-BFKT7:1:2106:20655:2308 1:N:0:26
AAAGTCGAGGTGCCTAAAGTGGCAACCCAGACTCAGCTGGAGGTTGGTGGTGTAGAGCTTCCTGTAGCCGCATGGCGTTCGTACTTAAATATGGAACTAACCATTCCAATTTTCGCTGTCTCTTATACACATCTGCGAG
+
AAAAAFBB3AAAEGD54FFEF4F4BFAEFE2CGHHFHBFF2FDBA2AEAAA1GHEFHGHGFHGH5F5BG?GCG?CEEGGG1?2??F@GGFHFE3@33FDG30?F?4F4BFGHBG/EF<ED4GFHFHDFBGBFFD1?>?<
@M02034:409:000000000-BFKT7:1:2106:18231:2317 1:N:0:26
AAAGTCGAGGTGCCTAAAGTGGCACCAGACTCAGCATCCTGTTGGTGGTGTAGAGCTTCCTGTAGCCGCATGGCGTTCGTACTTAAATATGGAACTAACCATTCCAATTTTCGCTGTCTCTTATACACATCTCCGAGCCCACGAGACCGT
+
ABBBAFAADD>>GGGGGGGFGGGHGCFHHCFHHHGHHHGHHHCHH2FEFF2EHHHHHHHHHGGGGGFECAEEHCEE>FF1FGGGFGFHHHHF@GHGHFHAGFFFHHHHHHHDEEGE?GHFHHFHH4ECGF2G3?C/B/@?GFGGC?DGFC
@M02034:409:000000000-BFKT7:1:2106:18245:2328 1:N:0:26
AAAGTCGAGGTGCCTAAAGTGGCACCAGACTCAGCATCCTGTTGGTGGTGTAGAGCTTCCTGTAGCCGCATGGCGTTCGT
+
>1>A13>>AA1A11FFFFEAFFF0FEFAF01B1A1BFGBFBB1BF/AEAFGHBFF1ABGEFB1BDAFA//A?0BE>E?>?
@M02034:409:000000000-BFKT7:1:2106:15094:2350 1:N:0:26
AAAGTCGAGGTGCCTAAAGTGGCAACCCAGACTGGGCGGGGGGTTGGTGGTGTAGAGCTTCCTGGAGCCGCATGGCGTTCGTACTTAAATATGGAACTAACCATTCCAATTTTTGCTGTCTCTTATAC
+
ABB?ADAADD>AGGGGGGGGFGGHGHHEEGGFHF2F2AEEGGG-<<@CCDCE<0C0;B0;CBFG/::::A9-CAF.B.;.A;/9EG009BBFGFB/BBFFB.BF/9F//;BFF/;9BF/9BFBB/B/9
@M02034:409:000000000-BFKT7:1:2106:12917:2398 1:N:0:26
AAAGTCGAGGTGCCTAAAGTGGCAACCCAGACTTGGGGTGAGGTTA
+
BBBBBFBB?DBBGGGGGDGFGGGHHHHGGHHGH5A32A22AB23B5
@M02034:409:000000000-BFKT7:1:2106:14829:2414 1:N:0:26
AAAGTCGAGGTGCCTAAAGTGGCAACCCAGACTATTTTTTATGTTGGTGGTGTAGAGCTTCCTGTAGCCGCATGGCGTTCGTACTTAAATATGGAACTAACCATTCCAATTTTCGCTGTCTCTTATACACATCTCCGAGCCCACGAGACC
+
1A1AA@1>>A>AAAGGGGGGDGCFGHF?0AFFHGHFHHGGHHGHHBFEF/AABBFDBDGGHBGFHHFFHGE@EEHFEEGFFEFFHF@DGHGFGH@1FEFFFFFHHFFEFGHHF>ECFAEG22BFDH2FGCGFHHGBC@CGCGHGG<CGG?
@M02034:409:000000000-BFKT7:1:2106:17791:2422 1:N:0:26
AAAGTCGAGGTGCCTAAAGTGGCAACCCAGACTCATCGTATGTTGGTGGTGGAGAGCTTCCTGTAGCCGCATGG
+
AABBBFABBDAAGGGGGGGGGFGHGHHGGHHGHHHHHHHH3GDGGH2AEEF11B31B3B5BBAA5ABAA0>EAG
@M02034:409:000000000-BFKT7:1:2106:17776:2432 1:N:0:26
AAAGTCGAGGTGCCTAAAGTGGCAACCCAGACTCATCGTATGTTGGTGGTGTAGAGCTTCCTGTAGCCGCATGGCGTTCGTACTTAAATATGGAACTAACCATTCCAATTTTCGCTGTCTCTTATACACATCTCCGAGCCCACGAGACCG
+
BAAABFBBDB2>FGGGGGGGGGGHGHHGGHHGHHHHHHGHHHGFGFEFGBFGFHFFFGFGHHHBDGHHGG?FGHFEBEEEB2?FGFFEHDFHG3@FFGFHHHHHHGHHHHHHFGEGEEGHHHHHHGHGHGGHGHHC/CGCGGGDCGGGGG
@M02034:409:000000000-BFKT7:1:2106:13803:2445 1:N:0:26
AAAGTCGAGGTGCCTAACGTGGCAACCCAGACTAATAGTGAG
+
1>1A1DA1AAAAB1GFB1EFCFAGHHFFC0AFFBDGHGA22B
@M02034:409:000000000-BFKT7:1:2106:12047:2447 1:N:0:26
AAAGTCGAGGTGCCTAAAGTGGCAACCCAGACTTGTGAGATTGTTGGTGGTGTAGAGCTTCCTGTAGCCGCATGGCGTTCGTACTTAAATATGGAACTAACCATTCCAATTTTCGCTGTCTCTTATACACATCTCCGAGCCCACGAGACC
+
ABBBBFBBBBBBGGGGGGGGGGGHHHHGGHHGHG3FG5A55DF3EGHGGGGGH3G5FBFHFHHHABFBEEG0EEHFCFEGEECFFHHFBGHFHF33FGHHHA3FEFH44BFHHBEEFE/B44B4BGHEG2DGHHHFC//>>FFGC<CDDC
@M02034:409:000000000-BFKT7:1:2106:10730:2481 1:N:0:26
AAAGTCGAGGTGCCTAAAGTGGCAACCCAGACTAGGATGAGGGTTGGTGGTGTAGAGCTTCCTGGAGCCGCATGGCGTTCGTACTTAAATATGGAACTAACCATTCCAATTTTCGCTGTCTCTTATACACATCTCCGAGCC
+
BBBBAFBBBBAAGGGGFGGGGGFFHHHDGGBFGFGHFFBFGHGEHGGEFEEGEDHFFGHHHFHG3BGCFEE@EGHEGGGGGGFHGHGGHHFHGHFEFHFGGC3FHGDFHFHHHGE/FEGFHHHHGHFGFHHFGHFDC/</B
@M02034:409:000000000-BFKT7:1:2106:10735:2500 1:N:0:26
AAAGTCGAGGTGCCTAAAGTGGCAACCCAGACTATGATGAGGGTTGGTGGTGTAGAGCTTGC
+
>AAA1B>>A1>>BFGF1BAGAFBBGFFEEHHFHHBFG2DAGFE/AAAAAFA//BDB11B10A
@M02034:409:000000000-BFKT7:1:2106:18808:2504 1:N:0:26
AAAGTCGAGGTGCCTAAAGTGGCAACCCAGACTAATAAGGGTGTTGGTGGTGTAGCGCTTCCTGTATCCGAATGGCGTTCG
+
BAABBFAADDAAGGGGGGGGGGG4BFHGGEHGHHH55FA32BAEAF2AAA11B3D500AA1BAFAA555?11B@B2>?>B>
@M02034:409:000000000-BFKT7:1:2106:17540:2512 1:N:0:26
AAAGTCGAGGTGCCTAAAGTGGCAACCCAGACTGATAGGACGGTTGGTGGTGTAGAGCTTCCTGTAGCCGCATGGCGTTCGTACTTAAATATGGAACTAACCATTCCAATTTTCGCTGTCTCTTATACACATCTCCGAGCCCACGAGAC
+
BBBB@F>A@D2>BFGFGGGGGGGHHHG?FHHGHHGGHHGHHEGEGGGAEFAABBGEHHHHHFHG5FGGGE0EFFGFEEF1EEFHHHB3FGF4GHGGFFDGHE3GFFBFGHHEHGFGGGEFHFHHFHF33BD2<DGFEBGDGGHGGDDEG
@M02034:409:000000000-BFKT7:1:2106:11894:2521 1:N:0:26
AAAGTCGAGGTGCCTAAAGTGGCAACCCAGACTGGTAAGGGTGTTGGTGGTGTAGAGCTTCCTGTAGCCGCATGGCGTTCGTACTTAAATATGGAACTAACCATTCCAATTTTCGCTGTCTCTTATACACATCTCCGAGCCCACGAGAC
+
ABBBBFBBBBBBGGGGGFGFGGGHHHHGGHHGHHF555BAGHFGGEAAAAEFAFHFB5GC5FGHG5D5GFG0EAB1EE?EE1B?GF4FFBGFHB33FHFH3B3BGFFFFGFHHGG?EFGFHFHGDGHFGHHGGFD?CCCBCFEGC/AFF
@M02034:409:000000000-BFKT7:1:2106:13554:2528 1:N:0:26
AAAGTCGAGGTGCCTAAAGTGGCAACCCAGACTGAGCTGGTGGTTGGTGGTGTAGAGCTTCCTGTAGCCGCATGGCGTTCGTACTTAAATATGGAACTAACCATTCCAATTTTCGCTGTCTCTTATACACATCTCCGAGCCCACGAGACC
+
AAAA3DAABBAACGFGGFGGFFFGGHHGGHHGHGHGHFFHBBEBFGGEAFAFGGHHFFGHHGHGFHGGFEEEEGHGEFGGGGFHHHHHGHHHFHFFGGGHHGBGHHHHGHHHHFEEGFEGHHGHGHGHFFHHHHDFC/BBCFHGGGGGGF
@M02034:409:000000000-BFKT7:1:2106:17532:2529 1:N:0:26
AAAGTCGAGGTGCCTAAAGTGGCAACCCAGACTGATAGGACGGTTGGTGGTGTAGAGCTTCCTGGAGCCGCATGGCGTTCGTACTTAAATATGGAACTAACCATTCCAATTTTCGCT
+
B?A@BFABBDABFGGGGGGBADFGHHHEFHHFHHH5AA3GBEGGGG0AFD1FG3GBABEG5GHH32??EEE0EEF?>E>FG12?FEHHHHHGFH33FFDGCC3BD?G44?BFG4</<
@M02034:409:000000000-BFKT7:1:2106:11876:2536 1:N:0:26
AAAGTCGAGGTGCCTAAAGTGGCAACCCAGACTGGTG
+
BAABBFBBBBABGGGGGGGFGGGHHHHGGHH2FGCHC
@M02034:409:000000000-BFKT7:1:2106:14307:2537 1:N:0:26
AAAGTCGAGGTGCCTAAAGTGGCAACCCAGACTGATGGTGGTGTTAATCTTGCTGTAGTTGCTG
+
BBBBBFABDBAAGGGGGGGGGGGGHHHGGHHAG33D53B52BFE255D5AF555BA55555D35
@M02034:409:000000000-BFKT7:1:2106:11705:2562 1:N:0:26
AAAGTCGAGGTGCCTACAGTGGCAACCCAGACTGTGAGGGTGGTTGGTGGTGTAGAGCTTCCTGTAGCCGCAT
+
AAAA1BA>>>>>GGFF1BBBBFCGFFGFGFHC1GBD2FFEA/EF/AAAAAACA1D2D1BB1BBBBBD21B>/E
@M02034:409:000000000-BFKT7:1:2106:19624:2564 1:N:0:26
AAAGTCGAGGTGCCTAAAGTGGCAACCCAGACTTAGGGTATGGTTGGTGGTGTAGAGCTTCCTGTAGCCGCATGGCGTTCGTACTTAAATATGGAACTAACCATTCCAATTTTCGCTGTCTCTTATACACATCTCCGAGCCCACGAGACC
+
AAAAA5>AA>>ABFFFGGGGGFGFEFH?FH2FFGHGHH3FGHFFGFEGGGEFGHHFHFHHHGHFGFGHGFGEEGFFEFGGGGGHEBDFHGDGHHBGFHDGHHFFHHHFFGHHHFEGGGGGGHGHFHFHHHFHHGFDFC/<@CHGGCGGGE
@M02034:409:000000000-BFKT7:1:2106:11686:2566 1:N:0:26
ACAGTCGAGGTGCCTAAAGTGGCAACCCAGACTGTGAGGGTGGTTGGTGGTGTAGAGCTTCCTGTAGCCGCATGGCGTTCGTACTTAAATATGGAACTCACCATTCCAATTTTCGCTGTCTCTTATACACATCTCCGAGCCCACGAGACC
+
>3>AA43>3>2ABGGGFGGD5B2AFEHE2A2BGGHH5DBEEF?EF10EAEFFGHHAEHHHH3FFGHHHHG>>EEGGGFG1EE1??F43@F4@G3BFGH3BGH3GGH?DDFGHHGCFG/CFHHFGBH222BGHFGEFD</<<FHGG>AEGF
@M02034:409:000000000-BFKT7:1:2106:18034:2571 1:N:0:26
AAAGTCGAGGTGCCTAAAGTGGCAACCCAGACTCCGTATAATGTTGGTGGTGTAGAGCTTCCTGTAGCCGCATGGCGTTCGTACTTAAATATGGAACTAACCATTCCAATTTTCGCTGTTTCTTATACACATCTCCG
+
BBBBBFBBBB2AGGGGGGGGGGGHHHHGGHHGHHEE2BFEFGHGHHHFGGEFHGHHHHGHFHHHGGGGGEFEFGGGGEGGGGHHHHHHHHHHHG3FGHFFEGFHFH4F4BGHD4>/?E<34?BB4FGBDG2B23G2?
@M02034:409:000000000-BFKT7:1:2106:17909:2581 1:N:0:26
AAAGTCGAGGTGCCTAAAGTGGCAACCCAGACTCCTCGGACTGTGGTGGTGTAGAGCTTCCTGTAGCCGCATGGCGTTCGTACTTAAATATGGAACTAACCATTCCAATTTTCGCTGTCTCTTATACACATCTCCGAGCCCACGAGACCG
+
ABBBAFABBBAAGGGGGGGFGFGHHHHGGHHGHHHHHFGGEGHGFFABEEFBGHFGFFFHFGHHFHHGE0FFGHHEEGGGGHEHHHGHFHHFGHE3BGHHGDFGHHHFGFGFFG<EE?FHHHHDG3?FGB2GBGHC/C/CFHGGGGGGGG
@M02034:409:000000000-BFKT7:1:2106:15285:2588 1:N:0:26
AAAGTCGAGGTGCCTAAAGTGGCAACCCAGACTAAGAATAAGGTTGGTGGTGTAGAGCTTCCTGTAGCCGCATGGCGTTCGTACTTAAATATGGAACTAACCATTCCAATTTTCGCTGTCTCTTATACACATCTCCGAGCCCACGAGACC
+
BABBAFBCCCBBGGGGGGGGGGGHGHHGGHHGHGHHGHHHFGGFGHGEEGEFGFGFGGGHHHHGBGGGHFGEGGHGFEGGGFHHHHGHHHHHFH3DFHHHHHEHHHGFHHHHHFEGGGEGFFHHGHHHHGHHHHHHGCCCGGHGGGGGCF
@M02034:409:000000000-BFKT7:1:2106:16722:2611 1:N:0:26
AAAGTCGAGGTGCCTAAAGTGGCAACCCAGACTCATCCTTAGGTTGGTGGTGTAGAGCTTCCTGTAGCCGCATGGCGTTCGTACTTAAATATGGAACTAACCATTCCAATTTTCGCTGTCTCTTATACACATCTCCGAGCCCACGAGACC
+
>AA>ABAADDAAFGFGGGGGGD0BGHHGGHHGHGFFGFFFHFFGHHGEFFFFGBGFHFFHGBGFBEE2BEE?EFH0EEEEGECGGFFHBGHFHFBFFGHHFA1FG2D>EGHHG2EAEG<1>2B>DFEGFHDGGGHFE@CGGFCFC>@C/?
@M02034:409:000000000-BFKT7:1:2106:12832:2619 1:N:0:26
AAAGTCGAGGTGCCTAAAGTGGCAACCCAGACTCTTTTGTCGGTTGGTGGTGTAGAGCTTCCTGTAGCCGCATGGCGTTCGTACTTAAATATGGAACTAACCATTCCAATTTTCGCTGTCTCTTATACACATCTCCGAGCCCACGAGACC
+
BABBAFBBBBAAFGGGGGGGGGGHHHHEGGHGH3FGHHFAFA2EEEAEECAABFGFBGHHHFGHHFGGHGGGGEGBFFEEFA2FGF4BGGFGHB@FFHHHGHEHHDGH4BGHHHGGGCEFEFGHHHFGHHHHFHFFG//<BFAFF@@AAF
@M02034:409:000000000-BFKT7:1:2106:17592:2621 1:N:0:26
AAAGTCGAGGTGCCTAAAGTGGCAACCCAGACTCGGAGTGGGGTTG
+
BBBABFBBBBAAGGGGGGGGGGGFEHHGGHAFC3A22ABFFAEE0A
@M02034:409:000000000-BFKT7:1:2106:12515:2637 1:N:0:26
AAAGTCGAGGTGCCTAAAGTGGCAACCCAGACTAAATCATGTTGGTGGTGTAGAGCTTCCTGTAGCCGCATGGCGTTCGTACTTAAATATGGAACTAACCATTCCAATTTTCGCTGTCTCTTATACACATCTCCGAGCCCACGAGACCGT
+
AAAAAB1>1A1A1FGGGGG3GGCFF0GEGHFFFHGHHHHHHHHHGEF/EFEGGHH1GFHGHHGHHHHEEECFHBEEEGGEHHHHH1@BGHH11@EFHHFFGHHHHHGGHHHBEGGGEHHGHHHHHFBGFG1BGDFCCCCFHGGGGF/FC?
@M02034:409:000000000-BFKT7:1:2106:12243:2645 1:N:0:26
AAAGTCGAGGTGCCTAAAGTGGCAACCCAGACTTCGCCGCCTGTTGGTGGTGTAGAGCTTCCTGTAGCCACATGGCGTTCGTACTTAAATATGGAACTAACCATTCCAATTTTCGCTGTCTCTTATACACATCTCCGAGCCCACGAGACC
+
BBBBBFBBDDABGGGGGGGGFFFHGHHGGHHGHHHGFGGGEEHGFHHFCFEEBAGFFBGGDGHFBBGGEFG1FEG1EE?FFEGHHHGHHHGHFF3@FFBF3F3GBEGFGHHHHFEEGGGGHFGHFHGGFGHHCFDF</C/BCGGGGGGGC
@M02034:409:000000000-BFKT7:1:2106:15821:2649 1:N:0:26
AAAGTCGAGGTGCCTAAAGTGGCAACCCAGACTTGGTTTCTTGTTGGTGGTGTAGAGCTTCCTGTAGCCGCATGGCGTTCGTACTTAAATATGGAACTAACCATTCCAATTTTCGCTGTCTCTTATACACATCTCCGAGCCCACGAGAC
+
AAAAA3>A1AAA1G1GGDGFF1A0A0G0FFAEFHHCFGCGDG1BFFFE//ABFDGDED1FGAFABEGGGF/EEGH0>EEEEEBF/FDBGH2FGH11@G1BBGFHEFDHFHHHHFEEGGGFFBFFEGGFFGDGGHGDC<@?/FCCB/@CG
@M02034:409:000000000-BFKT7:1:2106:11638:2664 1:N:0:26
AAAGTCGAGGTGCCTAAAGTGGCAACCCAGACTTCTAATCAGGTTGGTGGTGTAGAGCTTCCTGTAGCCGCATGGCGTTCGTACTTAAATATGGAACTAACCATTCCAATTTTCGCTGTCTCTTATACACATCTCCGAGCCCACGAGACC
+
AABBAFABBAAAGGGFGGGGFFFFHHHFFHHGHHCGGHHHDFGFFGGEAEAFAAFDADGF5FGGF5EBFEE?EEF1EFEEEECHGHGHGHFHFHE3GHHFFC3FGD?FHGHHHGE?EGEFHGHHEHGBGGFHGGGGDCC?<FFF?@DGGF
@M02034:409:000000000-BFKT7:1:2106:17644:2666 1:N:0:26
AAAGTCGAGGTGCCTAAAGTGGCAACCCAGACTGTGCCTCATGTTGGTGGTGTAGAGCTTCCTGTAGCCGCATGGCGTTCGTACTTAAATATGGAACTAACCATTCCAATTTTCGCTGTCTCTTATACACATCTCCGAGCCCACGAGAC
+
A3AAAFBAADAAEBFGGGGG5GFHHGHGFGHGFHFGGHDGHFFDFAFEEGBBBAFDBHFGFFHFGFFHHGGGGEHFEBEFEE2FGGF3BG@GHHDEGFGFFGHEGHHFFHHHHGGGGDGFGHGHHHFGHH2GHEGGCBGCDEHGGCDGG
@M02034:409:000000000-BFKT7:1:2106:10838:2672 1:N:0:26
AAAGTCGAGGTGCCTAAAGTGGCAACCCAGACTAAGCCTCTTGTTGGTGGTGTTGAGCTTCCTGGAGCCGCATGGCGTTCGTACTTAAATATGGAACTAACCTTTTC
+
BBBBBFABBBBBGGGBGGGGGGGHGHGGGHHG3F3A3AGB3FGHFGEEFCEFG1B5F35FBBFG3AB21AE0BEGA?EGGGE2EGHHGDFFHHG33F?FGB033B3F
@M02034:409:000000000-BFKT7:1:2106:21239:2699 1:N:0:26
AAAGTCGAGGTGCCTAAAGTGGCAACCCAGACTA
+
BBCCCDABCBBCGGGGGFGGGGGHHHHGCHHGHH
@M02034:409:000000000-BFKT7:1:2106:21198:2704 1:N:0:26
AAAGTCGAGGTGCCTAAAGTGGCAACCCAGACTTAGAAGATGGTTGGTGGTGTAGAGCTTCCTGTAGCCGCATGGCGTTCGTACTTAAATATGGAACTAACCATTCCAATTTTCGCTGTCTCTTATACACATCTCCGAGCCCACGAGACC
+
BBBBBFBBDBAAGFGGGGGGGGGHCHHGGHHGHHHHHHHHGGFGHECGFGEFHHHDHHHHGGHHFBGEFEEEGGHHGGGFGGHFHHHHHG4FGHDBFGFFFHFHHH4GFGHHHGEFEDEFFHHHHHGDBCFHHGHHG/BDFGHGGGGGFG
@M02034:409:000000000-BFKT7:1:2106:18331:2732 1:N:0:26
AAAGTCGAGGTGCCTAAAGTGGCAACCCAGACTTGGCGTTCGGTTGGTGGTGTAGAGCTTCCTGTAGCCGCATGGCGTTCG
+
BBBBAF3A3A>>AGGGGGGGGGGHHHHGDHHGH53F3A2A2?EFEG0AA1E1A3D5B53A5B@@5@5B31E/EAC1>1>?E
@M02034:409:000000000-BFKT7:1:2106:18387:2740 1:N:0:26
AAAGTCGAGGTGCCTAAAGTGGCAACCCAGACTTTTGTGCTGGTTGGTGGTGTAGAGCTTCCTGTAGCCGCATGGCGTTCGTACTTAAATATGGAACTAACCATTCCAATTTTCGCTGTCTCTTATACACATCTCCGAGCCCACGAGACC
+
AABABFBBBD>AFGFFGGGGGGGF4GGDGHGGHHHHHGFHHGHHGGGEFGBFFHHFFHHHHCHFGGHFHGGGGGF1EBEEEEFGHHHGGHDHGHFGGHHHHHHHHHHHHHHGHGEGGGEEHHHHGHHHFHGHGHHHE/B>@FHGGGGGGA
@M02034:409:000000000-BFKT7:1:2106:15189:2746 1:N:0:26
AAAGTCGAGGTGCCTAAAGTGGCAACCCAGACTGCTATTATTGTTGGTGGTGTAGAGCTTCCTGTAGCCGCATGGCGTTCGTACTTAAATATGGAACTAACCATTCCAATTTTCGCTGTCTCTTATACACATCTCCGAGCCCACGAGACC
+
BABBAFBCCCBCGGGGGGGFFGGHHHHGGHHGHHH5G5D55ADDFGGEFFEFFDGGFFGHFHHFBFGGGEEGGGHHGGGGGFHHHHGHHHHGGHGFGHFGHHGHHHHGHHHHHFEFGGEFGHHHGHGHHGHHHHGFFGGGGGHGGGGGGF
@M02034:409:000000000-BFKT7:1:2106:21808:2752 1:N:0:26
AAAGTCGAGGTGCCTAAAGTGGCAACCCAGACTAATATTCAGGTTGGTGGTGTAGAGCTTCCTGTAGCCGCATGGCGTTCGTACTTAAATATGGAACTAACCATTCCAATTTTCGCTGTCTCTTATACACATCTCCGAGCCCACGAGACC
+
AAAA>FABBBABFGGFGGGFGGFHHGGGGHHGHH355AF55FGGHHGEFEAFHHGFHHHHHGHHHGHFFGEEGGHGGGGGFEGHGHGFHHHHHGEFFGFFGFHGEFGGHGFHHGFFGGGFHFHHFHFGFG2GFHFHDB/><?CFDCGGD<
@M02034:409:000000000-BFKT7:1:2106:11551:2756 1:N:0:26
AAAGTCGAGGTGCCTAAAGTGGCAACCCAGACTTCGTTTTTTGTTGGTGGTGTAGAGCTTCCTGTAGCCGCATGGCGTTCGTACTTAAATATGGAACTAACCATTCCAATTTTCGCTGTCTCTTATACACATCTCCGAGCCCACGAGACC
+
BBBBAFBBBBBBGGGGFGGGGGGGHHHGGHHGHHHGGHGEEFFHHHGEEAAAFFHFFBGH5FGHHBGBFFGFGEGAE1EGFABFGEFEE@FGHH3?FGFF?F3FHFGEFGFHHDFGGGGGHHGHEFFHEHHHHF2GE/BCCFHGCCGF?F
@M02034:409:000000000-BFKT7:1:2106:10203:2765 1:N:0:26
AAAGTCGAGGTGCCTAAAGTGGCAACCCAGACTAAGCATACGGTTGGTGGTGTAGAGCTTCCTGTAGCCGCATGGCGTTCGTACTTAAATATGGAACTAACCATTCCAATTTTCGCTGTCTCTTATACACATCTCCGAGCCCACGAGACC
+
BBBBBFBAADAABFGFGFFBBGGGGHFE2FGGHGHHGHHHHHGHFEGGGGEFBGHHHHHHHFHFGFHHHG@EGEHFFGGEEEFHHHGFHHGHHHBFGHBGHHEHHFGHHHHHHFGGGGGGHHGHHHFDFGHGHHDGE/CCGFHGC@DEFE
@M02034:409:000000000-BFKT7:1:2106:21299:2780 1:N:0:26
AAAGTCGAGGTGCCTAAAGTGGCAACCCAGACT
+
A1AAAFA>>1>ABFGB1AFFGGFGHFHGGFAFH
@M02034:409:000000000-BFKT7:1:2106:10213:2781 1:N:0:26
AAAGTCGAGGTGCCTAAAGTGGCAACCCAGACTAAGCATACGGTTGGTGGTGTAGAGCTTGCTGTAGCCGCATGGCGTTCTTACTTAAATATGGAACTAACCATTCCAATTTTCGCTGTCTCTTATACACATCTCC
+
A?AB>BAAA>>AFFGABBGGDGAEFDBEFHGFGHFHGHHH3BAB2AAA1EAA1ADGDDFA3BDBDAD5BBE0A1B1>>>F1B4@FGGF3FG4BFD33F333B3BD44BFGFHG4</?EEFHHGHBG3B32FFGF3?
@M02034:409:000000000-BFKT7:1:2106:21281:2789 1:N:0:26
AAAGTCGAGGTGCCTAAAGTGGCAACCCAGACTAGGGGGTGGGTTGGTGGTGTAGAGCTTCCTGTAGCCGCATGGCGTTCGTACTTAAATATGGAACTAACCATTCCAATTTTCGCTGTCTCTTATACACATCTCCGAGCCCACGAGACC
+
BABBBFBBBBAAGGGGGGGGGGGFHHHGGHHGG3A3A22AAEGFF?EGGGEFFGHBGHHHHHHHHHHHHGGGGGHHGEEEGGCHHHGHHHBGHHDFHFHHGHFHHHHHHGHHHGCDGGGHHGHHGHFGHHGHHFFGD@@@CGHGC?DFGE
@M02034:409:000000000-BFKT7:1:2106:16364:2804 1:N:0:26
AAAGTCGAGGTGCCTAAAGTGGCAACCCAGACTCATACTCAGGTTGGTGGTGTAGAGCTTCCTGTAGCCGCATGGCGTTCGTACTTAAATATGGAACTAACCATTCCAATTTTCGCTGTCTCTTATACACATCTCCGAGCCCACGAGACC
+
A3AAAFAADBAAGGGGGGGGGGGHHHHGGGHGHHHHHHHHHFHFFGGEGFEFFHHFHHFHHGHFFGHHHF0EEEHHGFGFGGHHEHHFHHBDGHHHHHHHHHHHEHHHHHHHGHGGGGGFHGHHHHHHHHEHHHHHC/B>C/GGGCGGGG
@M02034:409:000000000-BFKT7:1:2106:15176:2810 1:N:0:26
AAAGTCGAGGTGCCTAAAGTGGCAACCCAGACTAATGCTTTGGTTGGTCTTGTAGAACTTGCTG
+
BBABBDABBBAAGGGCGGGGGFFGHHGGGHHGHA3D555D53BBAE2E55DABAF553AA5D55
@M02034:409:000000000-BFKT7:1:2106:21642:2833 1:N:0:26
AAAGTCGAGGTGCCTAAAGTGGCAACCCAGACTAAGAATAATGTTGGTGGTGTAGAGCTTCCTGTAGC
+
AAABBF?ADDABGFGFGGGFFFGHHHHGGAGDGAEG35EAFDHHFHEEC2AFGFG5D5EAAAF5B5FA
@M02034:409:000000000-BFKT7:1:2106:19996:2839 1:N:0:26
AAAGTCGAGGTGCCTAAAGTGGCAACCCAGACTCGGAGTGAGGTTGGTGGTGTAGAGCTTCCTGTAGCCGTATGGCGTTCGTACTTAAATATGGAACTAACCATTCCAATTTTCGCTGTCTCTTATACACATCTCCGAGCC
+
AAA>AF@ADA>AEGGGGGGGGGFGFHHEG2GGB3AE22EA5F2FBGGF1FEAADG55BFGFHFFB5ABAE1?GBE?F1E1F>2FG443FG4BFDF3BFFHG03GB4BF4FFGH4EEFCEEFHGF3FBFGFFHFFHFC<//>
@M02034:409:000000000-BFKT7:1:2106:21645:2850 1:N:0:26
AAAGTCGAGGTGCCTAAAGTGGCAACCCAGACTAAGAATAATGTTGGTGGTGTAGAGCTTCCTGTAGCCGCATGGCGTTCGTACTTAAATATGGAACTAACCATTCCAATTTTCGCTGTCTCTTATACACATCTCCGAGCCCACGAGACC
+
BCCCAFBBCCCCGGGGGGGGGGGHGHHGGHHGGHHHHHHHDFHGHHHGGGGGHHHGHHHHFHHHHGHFHGGFGGHFFGGGDEFGHHHGGGHHHHEGHGHFFFEGHGGHHGHGHFFGGGGGGHDHHHFHFHHHHHHGF/@@GECFCGGGGF
@M02034:409:000000000-BFKT7:1:2106:20578:2861 1:N:0:26
AAAGTCGAGGTGCCTAAAGTGGCAACCCAGACTAAGTATAAGGTTGGTGGTGTAGAGCTTCCTGTAGCCGCATGGCGTTCGTACTTAAATATGGAACTAACCATTCCAATTTTTCGCTGTCTCTTATACACATCTCCGAGCCCACGAGAC
+
A?AABFBBBBAAGGGGGFFFGGGFHHHGCGHGHHHHGHHHHHHHHHGEFF1FGGHFHHHHHFHHGHHHHGFFGGHHGGGGGGGHHHHGFHGFHHFGHGHHHHHHBFHFHHHHHHGEFFGGHHFHHHHHHGHHHFHHFGGGGCFHECGGGD
@M02034:409:000000000-BFKT7:1:2106:20581:2879 1:N:0:26
AAAGTCGAGGTGCCTAAAGTGGCAACCCAGACTAAGTATAAGGTTGGTGGTGTAGAGCTTCCTGTAGCCGCATGGCGTTCGTACTTAAATATGGAACTAACCATTCCAATTTTTCGCTGTCTCTTATACACATCTCCGCGCCCACGAGAC
+
>>>A>DAABB2AGGGGFFGGGGGHHHHGGHHGHHHHFFFGBBADFEEGGEEEHDGFBFHHGFFH5FHE3BA?A1B10ECGGEEFEHHE3GF@BBB3CGFHGCBG3FFEFFFHHH3E//EEFEBDH4EGFEF2??FDGD/><C@FGG?/CC
@M02034:409:000000000-BFKT7:1:2106:19515:2880 1:N:0:26
AAAGTCGAGGTGCCTAAAGTGGCAACCCAGACTCGGCCTATTGTTGGTGGTGTAGAGCTTCCTGTAGCCGCATGGCGTTCGTACTTAAATATGGAACTAACCATTCCAATTTTCGCTGTCTCTTATACACATCTCCGAGCCCACGAGACC
+
AA1AAF?ADDAAFGGGG1GFDGFGFHFEGGFGFEFFCGGHHGHFHF//FEFFHGHHGGHHHGGGHGHGFGGC?BFAEAEBEBCGFHB1GGFFHF1FGHGGFHGFHFGFDGGGFBEEE/E1FGHHGHFD2GDFFDBDE/>/>FHGCCCGFC
@M02034:409:000000000-BFKT7:1:2106:14464:2881 1:N:0:26
AAAGTCGAGGTGCCTAAAGTGGCAACCCAGACTCTGATGTATGTTGGTGGTGTAGAGCTTCCTGTAGCCGCATGGCGTTCGTACTTAAATATGGAACTAACCATTCCAATTTTCGCTGTCTCTTATACACATCTCCGAGCCCACGAGACC
+
AAABBFBADD>AGGBFGGGGFEFGGHHEGGAFHHGG5FGAGGHHHHH2A?EFFFHFDGHHHGFHFEHGGGGGGEFFGAEFF>BGHBGFHGGHGFFFGHGHHHEGDGHFHHHHHGGGGGFFHHHFFHHHHEHHHHHHGFGGGEGGGFGGGC
@M02034:409:000000000-BFKT7:1:2106:13442:2897 1:N:0:26
AAAGTCGAGGTGCCTAAAGTGGCAACCCAGACTGTGTGTGCTGTTGGTGGTGTAGAGCTTCCTGTAGCCGCATGGCGTTCGTACTTAAATATGGAACTAACCATTCCAATTTTCGCTGTCTCTTATACACATCTCCGAGCCCACGAGACC
+
BBABAFBBCCABGGGGGGGGGGGHHHHGGGHGHHGGEGGHHGGGHHHGEEBFFDGFHHGFGHHFFFGGHEEFGGHHGGGGGEGEEFHF3DBFEGFEGEGHHFFGHHGHHHHHHGGGGGGHHHHHFHGHGGHHHHHHECFCDFHGFG?EDF
@M02034:409:000000000-BFKT7:1:2106:12907:2927 1:N:0:26
AAAGTCGAGGTGCCTAAAGTGGCAACCCAGACTGCTCGT
+
BBBBAFABDBBBGGGGGGGGGGGHHHHGGHHGHHC5A2A
@M02034:409:000000000-BFKT7:1:2106:11117:2954 1:N:0:26
AAAGTCGAGGTGCCTAAAGTGGCAACCCAGACTAGGAAGGCTGTTGGTGGTGTAGAGCTTCCTGTAGCCGCATGGCGTTCGTACTTAAATATGGAACTAACCATTCCAATTTTCGCTGTCTCTTATACACATCTCCGAGCCCACGAGACC
+
ABABBFBBCCBCGGGGGGGGGGGHHHHGGHHGHHFFGHHG2BGFGHHEFFAFGHHGHHHHHHHHGGHFHEGFGGHHGGGGGGHHHHHGFGGHHHFFFHGFGFFHHGHHHGHHHHGGGGGHHHHHHFFHFGHHHHGFGFDGGGHGGGGGGF
@M02034:409:000000000-BFKT7:1:2106:10819:2961 1:N:0:26
AAAGTCGAGGTGCCTAAAGTGGCAACCCAGACTCGGAAGAATGTTGGTGGTGTAGAGCTTCCTGTAGCCGCATGGCGTTCGTACTTAAATATGGAACTAACCATTCCAATTTTCGCTGTCTCTTATACACATCTCCGAGCCCACGAGACC
+
AAAAAFAA1A1>BFGFGGGGBDFGCGHECHCGHHFGEFGGHHGGGAEEFGEBGFHDGHHHHGGFHHHHHGEGGGHGGGGFEEBGHG@BFG2FGF1GFHBGFHHFHGGHEGGHH2EEGEGGHEHHHHHHGHHHHGGBCBCCGGHGCCGGGG
@M02034:409:000000000-BFKT7:1:2106:22180:2968 1:N:0:26
AAAGTCGAGGTGCCTAAAGTGGCAACCCAGACTTAGCGTCTGGTTGGTGGTGTAGAGCTTCCTGTAGCCGCATGGCGTTCGTACTTAAATATGGAACTAACCATTCCAATTTTCGCTGTCTCTTATACACATCTCCGAGCCCACGAGACC
+
A3>ABFAADBAAGGGGFGGGGGGGFHHEGG2FFHHHHGAFGGFHHGCEFEBFHFFFHGGHHFHFGHHGHGEEEEHGEEGFFE1GAHEFHFDFHHFFHHGHHA3FGFFEGGFFHBEGGGDFGHGGFGHFFHFFFHHFD/<@CGFEG?DDGF
@M02034:409:000000000-BFKT7:1:2106:9147:2969 1:N:0:26
AAAGTCGAGGTGCCTAAAGTGGCAACCCAGACTTCTTCTCCTGTTGGTGGTGTAGAGCTTCCTGTAGCCGCAT
+
AAAB>DA>A>AAGGGGFGGFDGFFHGFFFHHGH5GF5DFFBBG5BFGEEEFFAAGFDDGFBGFBB5FABEEEE
@M02034:409:000000000-BFKT7:1:2106:15399:2970 1:N:0:26
AAAGTCGAGGTGCCTAAAGTGGCAACCCAGACTAGTTTTGATGTTGGTGGTGTAGAGCTTCCTGTAGCCGCATGGCGTTCGTACTTAAATATGGAACTAACCATTCCAATTTTCGCTGTCTCTTATACACATCTCCGAGCCCACGAGACC
+
AAA?A@AA1A>AECGFFGGGG1EFFHHGCHGFHHHDFHFCC22GGGEA//ABFDGGHHFGHFFFFGHHHGGCFEFGGBFFEBCGHHHFGHFGHHGFHGHHHHHHHHHE2GFHHFEGGGGHHGGHEEGFFFFFHHHFGCGGGEAFCCGGGE
@M02034:409:000000000-BFKT7:1:2106:17712:2993 1:N:0:26
AAAGTCGAGGTGCCTAAAGTGGCAACCCAGACTTCTTTTAAGGTTGGTGGTGTAGAGCTTCCTGTAGCCGCATGGCGTTCGTACTTAAATATGGAACTAACCATTCCAATTTTCGCTGTCTCTTATACACATCTCCGAGCCCACGAGACC
+
AABB?DAABBAAFBGGGGGDGFAGHFFEGDFCHHHHHHHGBDCFGG?EE?BFFDGFG5AGFGHFEFF5FEEEEDF1>BEFFBGEFHF@GHBDFEDBFGFHGHFGHGFHGGHHHGEEEEEGHGFHEHGEHHHHEBBD?/<<@FHECCCDGF
@M02034:409:000000000-BFKT7:1:2106:16512:2999 1:N:0:26
AAAGTCGAGGTGCCTAAAGTGGCAACCCAGACTGAGGTTACTGTTGGTGGTGTAGAGCTTCCTGTAGCCGCATGGCGTTCGTACTTAAATATGGAACTAACCATTCCAATTTTCGCTGCTCTTATACACATCTCCGAGCCCACGAGAC
+
>>11AB1A@D>ABCGGGGGGGDF0BFH0FCAFEGFGGB0DFGHEGBHEGGEGGDGEGHBF1FGAB2ADBE/AEGFHGE?EEFEF/@FG1@G2BEDBGFFFBGBGHDDBGDFFHFEEGEEGFBGGHHFHFFFHEFHC/BCCEHFGGGGC
@M02034:409:000000000-BFKT7:1:2106:14090:3019 1:N:0:26
ACAGTCGAGGTGCCTAAAGTGGCAACCCAGACTCTTCCTGAGGT
+
A@@1AFA>@D1>BFGEFGGG1EC0B0F0EFFFGHHGFGG1FFFC
@M02034:409:000000000-BFKT7:1:2106:10517:3019 1:N:0:26
ACAGTCGAGGTGCCTAAAGTGGCAACCCAGACTCTGTCTCCTGTTGGTGGTGTAGAGCTTCCTGTAGCCGCATGGCGTTCGTACTTAAATATGGAACTCACCATTCCAATTTTCGCTGTCTCTTATACACATCTCCGAGCCCACGAGACC
+
>1>AAF1>>A>>1BFFGGGG1DFBFGHAE0GGHGHGHGHFFHCHG1AEAE/BBDFAGFGHF1GFHGHHHGAEEEHHCFGFEE>EGF@@E@2FGFBFGH1@GHGDFFHFBGGGGFEFFEEFHFHHHHHHBFFHFHDFC/B?@FHCC@CACF
@M02034:409:000000000-BFKT7:1:2106:13814:3025 1:N:0:26
AAAGTCGAGGTGCCTAAAGTGGCAACCCAGACTAAGCAGCAGGTTGGTGGTGTAGAGCTTCCTGTAGCCGCATGGCGTTCGTACTTAAATATGGAACTAACCATTCCAATTTTCGCTGTCTCTTATACACATCTCCGAGCCCACGAGACC
+
BBBBBFBAAD>AFGGGGGGG5GEFHHHGGGHGH3FF3BFFHGFHFGGGFGEBBFH5ADFGFHGHFEGFFFG0EEFGGECFE>BF1BFBFGBEFF3BGFFFHHFHBGDDHGFHHF@EFE/3BFGFDHHGDG2FGHHBA>BC@GGGCDGGGF
@M02034:409:000000000-BFKT7:1:2106:19110:3026 1:N:0:26
AAAGTCGAGGTGCCTAAAGTGGCAACCCAGACTTTTGATCCTGTTGGTGGTGTAGAGCTTCCTGTAGCCGCATGGCGTTCGTACTTAAATATGGAACTAACCATTCCAATTTTCGCTGTCTCTTATACACATCCCGAGCCCACGAGACC
+
CBCCCFCBADAAGGGGGGGGGGGHHHHGGGHGHHHHHGHHHHHHHHGGGGGGHHHFHHHHHHHHGFHGHGGCGGHFGGGGGFFHHHFGFHGGHFBFHHFEF?EHGHHHHGFHHH@FFGFFGHGHDGHHHHFHHFGF?DGCFHGFCFGGG
@M02034:409:000000000-BFKT7:1:2106:19479:3028 1:N:0:26
AAAGTCGAGGTGCCTAAAGTGGCAACCCAGACTCAGTAGCCGGTTGGTGGTGTAGAGCTTCCTGTAGCCGCATGGCGTTCGTACTTAAATATGGAACTAACCATTCCAATTTTCGCTGTCTCTTATACACATCTCCGAGCCCACGAGACC
+
ABBCAFBADDAAGFGFGGFGGGGHHHHGGHFGHFHHHHHHGGGFGGGGGG1BFGHFHHGHHGHGGGHHHFEEFFHGGGGGFEGHGGFDHEFGHGFGHFGGHHFHHHHHHHHHHFGGGGDFHHGHHHGDGFGFBHFFDBDFGFHEDGCDDF
@M02034:409:000000000-BFKT7:1:2106:17376:3043 1:N:0:26
AAAGTCGAGGTGCCTAAAGTGGCCCCAGACTAAGAGGTCGGTTGGTGGTGTAGAGCTTCCTGTAGCCGCATGGCGTTCGTACTTAAATATGGAACTAACCATTCCAATTTTCGCTGTCTCTATACACATCTCCGAGCCCACGAGACCGTA
+
AABBBFAADDBBGGGGGGFFGGGHHGGGHFHGHHHHHGHGGGGEGEFGAFHHHHHHHHHHHHGHHHHGGGEEGFEEEGGGFHHHGG34GHHGFGGFGGHHHHFFHHBGHHGGE?EEBGHFHHHHGGGHHGHHGGGCGGEHG?ADGGEFDG
@M02034:409:000000000-BFKT7:1:2106:19991:3047 1:N:0:26
AAAGTCGAGGTGCCTAAAGTGGCAACCCAGACTGAGAAGGATGTTGGTGGTGTAGAGCTTCCTGTAGCCGCATGGCGTTCGTACTTAAATATGGAACTAACCATTCCAATTTTCGCTGTCTCTTATACACATCTCCGAGCCCACGAGACC
+
BBBBAFBBDBAAGFGGFGGFGGGHHHHGGHHGHCHHHHHHCGHGHHGEFGFFHHHHHFHHGHHHHFHHGGFGGGHAEE?FGGFHHHFHHHFGGHEBBGFFFFBFHGFHHHHHHFGGGGGEHHFHHHHFHHEFFHFBE/BCCFHGGC?FGF
@M02034:409:000000000-BFKT7:1:2106:18345:3066 1:N:0:26
AAAGTCGAGGTGCCTAAAGTGGCAACCCAGACTACTGCTCCTGTTGGGGGT
+
BCCCCFBBBBAAGGGGGGGGGGGHGHHGGHEGHFAFG5F5AFGHFFE220A
@M02034:409:000000000-BFKT7:1:2106:11868:3068 1:N:0:26
AAAGTCGAGGTGCCTAAAGTGGCAACCCAGACTCATAAGACGGTTGGTGGTGTAGAGCTTCCTGTAGCCGCATGGCGTTCGTACTTAAATATGGAACTAACCATTCCAATTTTCGCTGTCTCTTATACACATCTCCGAGCCCACGAGACC
+
CCCCCFBBBCAAGGGGGGGGGGGHHHHGGGHGHHGHHHHHHGGEFGGGGGEFGHHFHHHHHHHFGGHGHFFGGGHGEEGGGFHHHHBGHHGHGHEFFHGHHHGHHHGHHHHHHGFGGFEFHFHHHHHHHFHHGHHHG@CGGGGGGGGGGG
@M02034:409:000000000-BFKT7:1:2106:17151:3068 1:N:0:26
AAAGTCGAGGTGCCTAAAGTGGCAACCCAGACTG
+
CCCCBFAABBACGGGGGGGFGGGHHHHGGHHGHC
@M02034:409:000000000-BFKT7:1:2106:13878:3072 1:N:0:26
AAAGTCGAGGTGCCTAAAGTGGCAACCCAGACTAAGAATAAGGTTGGTGGTGTAGAGCTTCCTGTAGCCGCATGGCGTTCGTACTTAAATATGGAACTAACCATTCCAATTTTCGCTGTCTCTTATACACATCTCCGAGCCCACGAGACC
+
BBBBBFBBBBAAGGGGGGGGGGGHHHHGGHHGHHHHGHHHHHHFGHGEFGBAFGHHHHHHHHHFFGHHHGFGGGHHEEEFEEGHHHHHHHHHGHGGGHGHHHGHHHHHHHHHHHGGGGGGFHHHGHGHGHHHHHHHFFGCGGHGGGGGGA
@M02034:409:000000000-BFKT7:1:2106:16082:3074 1:N:0:26
AAAGTCGAGGTGCCTAAAGTGGCAACCCAGACTCCGGATATGGTTGGTGGTGTAGAGCTTGCTGTAGCCGCATGGCGTTCTTACTTAAATATGGAACTAACCATTCCAATTTTCGCTGTCTCTTATACACATCTCCGAGCCCACGAGACC
+
>1AA>BA1>1>>BFGBAAFD1FAGHF0EFGFFHF1A0BE/2DG2DAAB/AB/AAFEDDF10AABD1D2BB>>E?>0/BE?/BB1B2BG1BF22GF11B1B101BF2B2FFFBGGEA/EEDGHHG1B>22B1F1G><A/<@/<?CCGC/A<
@M02034:409:000000000-BFKT7:1:2106:16056:3078 1:N:0:26
AAAGTCGAGGTGCCTAAAGTGGCAACCCAGACTCGGGATTTGGTTGGTGGTGTAGAGCTTCCTGTAGCCGCATGGCGTTCGTACTTAAATATGGAACTAACCATTCCAATTTTCGCTGTCTCTTATACACATCTCCGAGCCCACGAGACC
+
A@AB?FAA32>AFGGGGGGFGFGGBGHGGEHGGHGGGEGHHCBGG2EEF1BBFFGDFDHHHHHHEDGHHGGEGDHHGEGGGEBFAGHFGH4EGEFGGFFGGFFEFHEH4BEGHEEEGFFHFGFHHGHHHHF1BDGHD/>@B/GGCCGGGE
@M02034:409:000000000-BFKT7:1:2106:13891:3085 1:N:0:26
AAAGTCGAGGTGCCTAAAGTGGCAACCCAGACTAAGAATAAGGTTGGTGGTGTAGAGC
+
AABB>DAAB>AAGGGGGGGGGGAGHGGGGHGFHFFHGFHHFFGAABAA2EEA1AD5D5
@M02034:409:000000000-BFKT7:1:2106:17462:3087 1:N:0:26
AAAGTCGAGGTGCCTAAAGTGGCAACCCAGACTTCTTATCTGGTTGGTGGTGTAGAGCTTCCTGTAGCCGCATGGCGTTCGTACTTAAATATGGAACTAACCATTCCAATTTTCGCTGTCTCTTATACACATCTCCGAGCCCACGAGACC
+
AAABAFBA3A>AFGGGGGFFGGFHGHHFDFGFGHGHHHBHHGHHHGGGGGABFFHHHHHHHFGFFGHFHGEEGEFFEEGGEBFGHHHGHHFHHHFGFHGGHHHHHHGHGHHGHHGGGGGGHGGFFHDBDGFHHHHGEGGGBGHEBCGGGF
@M02034:409:000000000-BFKT7:1:2106:9673:3088 1:N:0:26
AAAGTCGAGGTGCCTAAAGTGGCAACCCAGACTGTGCAGGAGGTTGGTGGTGTAGAGCTTCCTGTAGCCGCATGGCGTTCGTACTTAAATATGGAACTAACCATTCCAATTTTCGCTGTCTCTTATACACATCTCCG
+
CCCCCFBCCCCCGGGGGGGGGGGGHHHGGHHGHF3F55DE2BEFFBAEEGEFB3F5DFG35FGG55DABEG0FEB?@EFGDF2?FHFHFHHHFH33FGGF3E3FGFF44FEHHDEEFGFHHHHFFFHFHFHHHDF2B
@M02034:409:000000000-BFKT7:1:2106:17418:3097 1:N:0:26
AAAGTCGAGGTGCCTAAAGTGGCAACCCAGACTCCTGATTGTGTTGGTGGTGTAGAGCTTCCTGTAGCCGCATGGCGTTCGTACTTAAATATGGAACTAACCATTCCAATTTTCGCTGTCTCTTATACACATCTCCGAGCCCACGAGAC
+
>3>A>BAADB>AFFGGGGFBG4FHGHHGFHHGGGFHHHHHHFHHHHHEFGABBFHHHFHGG3GFGHHGGGEGGGGCE>FFEEGGHHFGFGDHGHFF@CBEEFEGFHFDHHHHHEEGGGDDGHFHHHGGFFBGFGD2?>D<@EHGCCGGD
@M02034:409:000000000-BFKT7:1:2106:15788:3102 1:N:0:26
AAAGTCGAGGTGCCTAAAGTGGCAACCCAGACTCAGCAGCAGGGTGGTGGTGTAGAGCTTCCTGTAGC
+
AA?AADAADDAAFGG1GGGBGF0FGHGGGHGAF1FGFAF0AEG/BBEGGCBF/AG2FFDG1FGFB2AA
@M02034:409:000000000-BFKT7:1:2106:13429:3120 1:N:0:26
AAAGTCGAGGTGCCTAAAGTGGCAACCCAGACTATGCTGCAGGTTGGTGGTGTAGAGCTTCCTGTAGCCGCATGGCGTTCGTACTTAAATATGGAACTAACCATTCCAATTTTCGCTGTCTCTTATACACATCTCCGAGCCCACGAGACC
+
ABBABFABDBAAGGGGGFGGGGGHHGHGGHHGH35D35D3B3BFGHGGGGEFGHHHHHHHHGHHGFHHHGGGGGHHGGGGGGHHHHDFHHBGGFDGFGGHHHHHHHHHHHGHHHGGGGGHHHHHFHHHHHHHHHHHGFGGGEHGGFGGCF
@M02034:409:000000000-BFKT7:1:2106:21856:3122 1:N:0:26
AAAGTCGAGGTGCCTAAAGTGGCAACCCAGACTAATAGGAGGGTTGGTGGTGTAGAGCTTCCTGTAGCCGCATGGCGTTCGTACTTAAATATGGTAC
+
AA?AAFAA@D>AEFDGGFGGGGGHEGGGGGEFA11DG2GGF?CEHCEEFGEFFBG2GBGHBHHHHEGE1E//EEG0>EE/BE0FGHBBF22@FG22>
@M02034:409:000000000-BFKT7:1:2106:18889:3125 1:N:0:26
AAAGTCGAGGTGCCTAAAGTGGCAACCCAGCCTACGACGCGTGTTGGTGGTGTAGAGCTTCCTGTAGCCGCATGGCGTTCGTTCTTACATATGGAACTAACCATTCCAATTTTCGCTGTCTCTTATACACATCTCCGAGCCCACGAGACC
+
BBBBBFBABBAAGGGFGFGFGCFGHGGGGH2FHHHG2AE2AEEGHH1A11BAAAG555BB5BBFG@@B@EECEE?1E1>?E/3B??F43B4DB333BBFG303BB4BB?FGHHD/AB??<GDGHFG2>GG2FGFHBA/@DFAGA-AC.EC
@M02034:409:000000000-BFKT7:1:2106:17271:3135 1:N:0:26
ACAGTCGAGGTGCCTAAAGTGGCAACCCAGACTACTAATGAGGTTGGTGGTGTAGAGCTTCCTGTAGCCGCATGGCGTTCGTACTTAAATATGGAACTAACCATTCCAATTTTCGCTGTCTCTTATACAATCTCCGAGCCCACGAGACCG
+
11>AAFAADD>>BGGGGGFFBFFCEGHGFHEGBFFHHGHFHFHHGHCEECABFFHGHHHHGGHHBFFFGFEEGEF0>/E/F?BGFFG@GDBBFFBGHFGGGFFHHBHGFHFHHHCEGGEHHEGHFH2FGBDHHHHGCCCCCHGG@CGG/@
@M02034:409:000000000-BFKT7:1:2106:17867:3135 1:N:0:26
AAAGTCGAGGTGCCTAAAGTGGCAACCCAGACTTGTTGGCGGTTGGTGGGGTAGAGCTTCCTGTAGCCGCATGGCGTTCGTACTTAAATATGGAACTAACCATTCCAATTTTCGCTGTCTCTTATACACATCTCCGAGCCCACGAGACCG
+
BABBBFBBBBAAGGGGGFGFFGGGHHHGGHHGHFFHHHHH2A0AEE1BE0AEEGBDBBG@F5BB@G@FFCCEEF?>?EF>???FG4F3?4BBF33B3?3FA3EFGGGFHHHHHG?AE?<GHFGGGFHHHGBGHHHE?DG?FHGF@?<DFC
@M02034:409:000000000-BFKT7:1:2106:11612:3156 1:N:0:26
AAAGTCGAGGTGCCTAAAGTGGCAACCCAGACTTCGTGTGCGGTTGGTGGTGTAGAGCTTCCTGTAGCCGCATGGCGTTCGTACTTAAATATGGAACTAACCATTCCAATTTTCGCTGTCTCTTATACACATCTCCGAGCCCACGAGACC
+
1>>AAB>A>DAA1GGGGGGG11BFGGHGGCFGHHBFHC0FDFCGE/AEFA/BGHHGFHHHHGGHGHHHHGGGGGHHGGGEFECGEF2BFF@GFBFGHH1GFGGHHHHHBGGHHHGGGGGFHFGGFGGFEHBGFHHHGC/<AEECC//<A<
@M02034:409:000000000-BFKT7:1:2106:16319:3171 1:N:0:26
AAAGTCGAGGTGCCTAAAGTGGCAACCCAGACTCCTCCTATTGTTGGTGGTGTAGAGCTTCCTGTAGCCGCATGGCGTTCGTACTTAAATATGGAACTAACCATTCCAATTTTCGCTGTCTCTTATACACATCTCCGAGCCCACGAGACC
+
BBBBBFBBBBAAGGGGGGGGGGGHHHHGGHHGHHHHHHGGFHFHHHHEFGEFGFHGGHHHHHGHHFFHHGGCFEFEEEGFEEBGHFHHHHGFHGGGHGHHHHFHHEHFHHHHHFFEGGEHHHHGHHHHHGHHHHGHGFCCDFHGGGGGDF
@M02034:409:000000000-BFKT7:1:2106:11256:3173 1:N:0:26
AAAGTCGAGGTGCCTAAAGTGGCAACCCAGACTTTGTGTTTTGTTGGTGGTGTAGAGCTTCCTGTAGCCGCATGGCGTTCGTACTTAAATATGGAACTCACCATTCCAATTTTCGCTGTCTCTTATACACATCTCCGAGCCCACGAGACC
+
>3>AAFBBBBAAFGGGGGGGGGGHFHHGGHAFFHHHGGFFHHHHHHHGGGEFHFHFHHHHHHHHDGGGGGGGGGHHGEGGGGFHHHGHHHGHGH3FHH3FGGFHHHHEGHHHHHGGGGFGGHGHGGDGEGHHHHDFEB//@FAFGFGFGG
@M02034:409:000000000-BFKT7:1:2106:19854:3180 1:N:0:26
AAAGTCGAGGTGCCTAAAGTGGCAACCCAGACTAGCGG
+
CCCCCFABCCABGGGGGGGGGGGHHHHGGHHGHFB32A
@M02034:409:000000000-BFKT7:1:2106:10957:3192 1:N:0:26
AAAGTCGAGGTGCCTAAAGTGGCAACCCAGACTGTTCCGAGTGTTGGGGGTGTAGAGCTTGCTGTAGCCGCATGGCGTTCGTACTTAAATATGGAACTAACCATTCCAATTTTCGCTGTCTCTTATACACATCTCCGAGCCCACGAGACC
+
AABB>DA3>DABGFGFGGBFGFGHHHFEGHH2CCADBFEA2BFGBG22AEEEADG5B5BE3?@FF@GD3EFEEFC1>>EFF/B?FDEHB4???333BBB33B3FF444FDGHHEDCFCE2F2FGGHGGD2FHB2@DD@/>A/FC-CCDD<
@M02034:409:000000000-BFKT7:1:2106:9329:3211 1:N:0:26
AAAGTCGAGGTGCCTAAAGTGGCAACCCAGACTATGGTGGTGGTTGGTGGTGTAGAGCTTCCTGTAGCCGCATGGCGTTCGTACTTAAATATGGAACTAACCATTCCAATTTTCGCTGTCTCTTATACACATCTCCGAGCCCACGAGAC
+
AAAAADAADAABGGGGGGEGFGFHHDGFFHGGGH5D3BBEBAE2BAEEEFEFGGGFHFHBBGGFBBDDB>>EEEFHGGGGGEFHHHHF@BEDEHBBFGFFBABGHFEFGHHHHHGGGGFGHBGHHGGHGHFHFGFDECC/@FFGCCGGD
@M02034:409:000000000-BFKT7:1:2106:12367:3234 1:N:0:26
AAAGTCGAGGTGCCTAAAGTGGCAACCCAGACTGTGCCGCATGTTGGTGTTGTAGAGCTTCCTGTAGCCGCATGGCGTTCGTAC
+
BBBBBFAB@BABGGGGGGGGGGGGCHHGGHDGH3AF55A2AAFGF52B11BABDG555BB5BBBB5DBABE>E>?1>1>?E12?
@M02034:409:000000000-BFKT7:1:2106:21042:3267 1:N:0:26
ACAGTCGAGGTGCCTAAAGTGGCAACCCAGACTTAGGAGCCGGTTGGTGGTGTAGAGCTTCCTGTAGCCGCATGGCGTTCGTACTTAAATATGGAACTAACCATTCCAATTTTCGCTGTCTCTTATACACATCTCCGCGCCCACGAGACC
+
>1>1A@1>>D>AFGGFGGGGGGEFHGHEFCEFHHHHHDCHGG?/AAEGGCABAGHBBHFHBGHHGFGFG>/EFGHFGFGFEGBFFGFBGFDGBD>1FG11BBEGDH2G2BGGHGEGG?B1FDGGHHGGFH<@1DGHC/</ACCFGGCFCF
@M02034:409:000000000-BFKT7:1:2106:10182:3267 1:N:0:26
AAAGTCGAGGTGCCTAAAGTGGCAACCCAGACTAATAAGAAGGTTGGTGGTGTAGAGCTTCCTGTAGCCGCATGGCGTTCGTACTTAAATATGGAACTAACCATTCCAATTTTCGCTGTCTCTTATACACATCTCCGAGCCCACGAGACC
+
AAAAAFBBBCABGGGGGGGGGGGHHHHGGHHGHHHHHHHH5GHHHHEFEGEFGDHBDDGFFGHHADFDGFF0EEFAFGGGGEEHGHHHFGFHFHEBGHHHFG3FGGFFFHHHHDEFGGFGHFHFFHHHFFHHGFFDD/@CGGAFFGGGGF
@M02034:409:000000000-BFKT7:1:2106:19848:3271 1:N:0:26
AAAGTCGAGGTGCCTAAAGTGGCAACCCAGACTAAGAATGATGTTGGTGGTGTAGAGCTTCCTGTAGCCGCATGGCGTTCGTACTTAAATATGGAACTAACCATTCCAATTTTCGCTGTCTCTTATACACATCTCCGAGCCCACGAGACC
+
A>AAAFABBBABFGGGGGGGGGEGHE4EEHHEHHHGFGHHBFFGHHGAFE2BGDDFHAFHHCGGBFEDGEE0EGHFEEGEE?CGHGFFHFBGHF3FHGBGG1FFGGHEFGGHH4E/EFEGFFFGFFHHGCHHHHHBB@/CCCGGCGG?/<
@M02034:409:000000000-BFKT7:1:2106:15354:3273 1:N:0:26
AAAGTCGAGGTGCCTAAAGTGGCAACCCAGACTAATCCGCAGGTTGGTGGTGTAGAGCTTCCTGTAGCCGCATGGCGTTCGTACTTAAATATGGAACTAACCATTCCAATTTTCGCTGTCTCTTATACACATCTCCGAGCCCACGAGACC
+
ABBABFBBBD>AFGGGGGGGGGGHGHHGGHHGHHHFDDE2EE?EGHG1FAEABAGBABGG5EFGF5A5FFGCEEF1E>E1B1??14GFBGG4FE?3GHGH3B3GHBG4GGHHF4EEGGB?3?F33??FGFHHHHHGC<BDG//C?CFED>
@M02034:409:000000000-BFKT7:1:2106:15351:3293 1:N:0:26
AAAGTCGAGGTGCCTAAAGTGGCAACCCAGACTAATCC
+
AABCAFBABDABGGGGGGGGGGGHHHHGGHAFHBGG35
@M02034:409:000000000-BFKT7:1:2106:16017:3330 1:N:0:26
AAAGTCGAGGTGCCCTAAAGTGGCAACCCAGACTAATAATCTGGTTGGTGGTGTAGAGCTTCCTGTAGCCGCATGGCGT
+
AABA>FAABDBBGG4BFG4AAB4FHEGHGFF2EGF3ADADFDFGA3AEABEBAG35BFHFHBGHGDBFD3AA?EFE10?
@M02034:409:000000000-BFKT7:1:2106:15263:3330 1:N:0:26
AAAGTCGAGGTGCCTAAAGTGGCAACCCAGACTGGGGTTGGTGTTTGGTTTGTAGAAGTTGCATTACCC
+
AABBBDAABBAAFFFGGGGGGGGHHHHGAEHDFB22A222A2AGA23A11B125D5555A5D35A5A5?
@M02034:409:000000000-BFKT7:1:2106:15146:3337 1:N:0:26
AAAGTCGAGGTGCCTAAAGTGGCAACCCAGACTAAGAGGCATGTTGGTGGTGTAGAGCTTCCTGTAGCCGCATGGCGTTCGTACTTAAATATGGAACTAACCATTCCAATTTTCGCTGTCTCTTATACACATCTCCGAGCCCACGAGACC
+
BBBBBFB>>A2>BFFG4GFFGGDGFGHEFGGGHHGGFGHEEHHHBGEFFGAFAFGBGHHHHHHHGFHDFEGGGGHFGE@AEEE1GGHHFHGHFHBBGHGHFF3FHFGGHHHHHFEGGGEGHEFHHHGGHHHHHHHHGCGGGGHA@CCGDF
@M02034:409:000000000-BFKT7:1:2106:20586:3337 1:N:0:26
AAAGTCGAGGTGCCTAAAGTGGCAACCCAGACTCATCCGGCGGTTGGTGGTGTAGAGCTTCCTGTAGCCGCATGGCGTTCGTACTTAAATATGGAACTAACCATTCCAATTTTCGCTGTCTCTTATACACATCTCCGAGCCCACGAGACC
+
A33>AF?ADBAAFGGGGGFAEGGGBFF2FGBFGFBFADEGGGCEFGCFFEBFGEGFG5EGH3GDFDGBHG/>EAFB@EEFE>BGEHDDGF4GGF3DGHEHHFHHHHH2DFGHHGCDFGDHFHFGFBGFHGFHHHHFE/A-C.GFCGCEGC
@M02034:409:000000000-BFKT7:1:2106:16002:3338 1:N:0:26
AAAGTCGAGGTGCCCTAAAGTGGCAACCCAGACTAATAATCTGGTTGGTGGTGTAGAGCTTCCTGTAGCCGCATGGCGTTCGTACTTAAATATGGAACTAACCATTCCAATTTTCGCTGTCTCTTATACACATCTCCGAGCCCACGAGAC
+
BBABBFCCCC>AGGFFBEBFFFCGHGHHGGHHGFHHHHHHHHHHHHGGEFGAFGGGFGGHHHHHHGHHHHGGGGGHGGGGGGFHHHHGHFHHHHHGGHHHHHHHHHHHGGGHGHGEFFGGHHHHHHHHGHGHHHHHEGGGGGGHGGGGGG
@M02034:409:000000000-BFKT7:1:2106:17899:3371 1:N:0:26
AAAGTCGAGGTGCCTAAAGTGGCAACCCAGACTAGCATGTGTTGGTGGTGTAGAGCTTCCTGTAGCCGCATGGCGTTCGTACTTAAATATGGCATTAACCATTCCAATTTTCGTTGTCTCTTATACACAGCTCCGGG
+
?AAAAFBBBDAAFGGGGGFFDFFHHHHGCGAFG3ABAEDFGFF2F2A2A2BF55D5AAFG5G55F5FG?0AB1B>BEFD12BF443B444B31?3BD43B3FF4F4?F3FB4E0B?FB4BB44?4B43B0?2BB//<
@M02034:409:000000000-BFKT7:1:2106:15057:3388 1:N:0:26
AAAGTCGAGGTGCCTAAAGTGGCAACCCAGACTGAGCGGGTTGTTGGTGGTGTAGAGCTTCCTGTAGCCGCATGGCGTTCGTACTTAAATATGGAACTAACCATTCCAATTTTCGCTGTCTCTTATACACATCTCCGAGCCCACGAGACC
+
AAAAAFBBBBAAGGGGGGGFGGGHHHHGFHHGHHHHHGGGEGGGHHHGFGEFGHHHHHHHHHHHGHHHHGEGGGHHGEGGGGGHHHHGHHGHGHGHHHGHHHHHGHHHHHHHHHGGGGGFHHHHHHHHHHHHHHHHFAGGGGHGGGGGGF
@M02034:409:000000000-BFKT7:1:2106:15077:3404 1:N:0:26
AAAGTCGAGGTGCCTAAAGTGGCAACCCAGA
+
>1AA1B>>>1>1BBFB1B1BABBAFFBEFEG
@M02034:409:000000000-BFKT7:1:2106:14951:3404 1:N:0:26
AAAGTCGAGGTGCCTAAAGTGGCAACCCAGACTCTTGATAAGGTTG
+
A1AAAF1ADD1>FGGGGGGGBGFFHHHGGE0AGH1AG2D2E1GG1B
@M02034:409:000000000-BFKT7:1:2106:11940:3417 1:N:0:26
AAAGTCGAGGTGCCTAAAGTGGCAACCCAGACTCTTGAGGGTGTTGGTGGTGTAGAGCTTCCTGTAGCCGCATGGCGTTCGTACTTAAATATGGAACTAACCATTCCAACTTTCGCTGTCTCTTATACACATCTCCGAG
+
>1A?1BAADD111BF1BFGFF1FGHHFGF0GCFBGGFBFG/BFA/GF/AABEAFGGH1GB1BFBBAFFABEEFEHGF?EE?/FEHFGFHFFHFB11@BBCC01GG2BFG10B2BA?EEE<>2GBFF2B>BFCCGBFB?@
@M02034:409:000000000-BFKT7:1:2106:19889:3430 1:N:0:26
AAAGTCGAGGTGCCTAAAGTGGCAACCCAGACTAATCATAAGGTTGGTGGTGTAGAGCTTCCTGTAGCCGCATGGCGTTCGTACTTAAATATGGAACTAACCATTCCAATTTTCGCTGTCTCTTATACACATCTCCGAGCCCACGAGACC
+
>1>1AF1>>A>>BGGGFGGGBFFGGHHCCGHGHHHDGHFHHF1FGAEEFFEBFFGBDGHHH1FFGGHHGG/ECFHGGGGCEEFHEHDFFHEFHHFHHHBGFHHGFHHHHHGHGHEGGGGHHHHGGHHHGHHHHHHFC@CCGGHGGCGGGF
@M02034:409:000000000-BFKT7:1:2106:21573:3434 1:N:0:26
AAAGTCGAGGTGCCTAAAGTGGCAACCCGACTAATCATACGGTTGGTGGTGTAGAGCTTCCTGTAGCCGCATGGCGTTCGTACTTAAATATGGAACTA
+
AAAA1BA?1>>AGGFFGGC3BFFHHHHGGEFGEHHBGHBGHG0BEE/F?BFAGH2FGFBG1GHHFGEFE/EEEFFEEEEEGGFGGHDGGHDGFFG1FF
@M02034:409:000000000-BFKT7:1:2106:11929:3435 1:N:0:26
AAAGTCGAGGTGCCTAAAGTGGCAACCCAGACTCTTGAGGATGTTGGTGGTGTAGAGCTTCCTGTAGCCGCATGGCGTTCGTACTTAAATATGGAACTAACCATTCCAATTTTCGCTGTCTCTTATACACATCTCCGAGCCCACGAGACC
+
BBBBBFABBBBBGGGGFGGGGGGHHHHGGHHGHHHHHHHHBGHGGHGFFGAFGHHFGGHHHHHHGGHHHGGGGGHGGGGGGGHHHHGHHHHHGHHFGHHFHHGHHHHGHGHHHFGGGGGFHHHHGHGHFHHHHHGHDBGGGGHGGFCGGG
@M02034:409:000000000-BFKT7:1:2106:21561:3449 1:N:0:26
AAAGTCGAGGTGCCTAAAGTGGCAACCCGACTAATCATACGGTTGGTGGTGTAGAGCTTCCTGTAGCCGCATGGCGTTCGTACTTAAATATGGAACTAACCATTCCAATTTTCGCTGTCTCTTATACACATCTCCGAGCCCACGAGACCG
+
3AAAAFBCDCABGGGGGGGGGFGHHHHGGGGGFHHHHGFHHGFFGGEGGGGHHHFGHHHGHHHHHHHHGGGGGHHGDFGGGHGHHFHHHHHHGFHCGHHFGHGHHHHGHHHHGGGGGGHHFHHHHHHHHHHGHHHGGGGGGHAD/CFACA
@M02034:409:000000000-BFKT7:1:2106:8870:3464 1:N:0:26
AAAGTCGAGGTGCCTAAAGTGGCAACCCAGACTACGAATTAGGTTGGTGGTGTAGAGCTTCCTGTAGCCGCATGGCGTTCGTACTTAAATATGGAACTAACCATTCCAATTTTCGCTGTCTCTTATACACATCTCCGAGCCCACGAGACC
+
AAAAAFB3>A2>FGGGGFGFEGGFAAFEFHGGGHFG2AFGGGHGA2AEFEABFGHHHHHHFFEGGGHFHGEEGGHHGGGGEEGHHG4@GGBFFBB3FF3BGHFCDGFGHHGGHFEAEAEGGGHHGHGFFBGGFFBDEB@@CE/<@ACADF
@M02034:409:000000000-BFKT7:1:2106:17646:3478 1:N:0:26
AAAGTCGAGGTGCCTAAAGTTGCAACCCAGACTTGGAGTAAGGTTGGTGGTGTAGAGCTTCCTGTAGCCGCATGGCGTTCGTACTTAAATATGGAACTAACCATTCCAATTTTCGCTGTCTCTTATACACATCTCCGCGCCCACGAGACC
+
A1AAAFAA>>>A1F1GFGGB33FA3BFFEGFFHHHGFGBBGHGHGG?EFCEBFFGGHEHFHFGFHHHHHG??EEGHG/E/?E0FCG2BFFBFGFFGGG1B@GHBFGHGHHHFHHGGE//<GGBBGGGGHHG1GFDFE/><BCGGCGCCGF
@M02034:409:000000000-BFKT7:1:2106:8860:3480 1:N:0:26
AAAGTCGAGGTGCCTAAAGTGGCAACCCAGACTACGAATTAGGTTGGTGGTGTAGAGCTTCCTGTAGCCGCATGGCGTTCGTACTTAAATATGGAACTAACCATTCCAATTTTCGCTGTCTCTTATACACATCTCCGAGCCCACGAGA
+
>11A>DAA1>>>FGFGGFFB1FCF1BCA0GAFGGHEAFHFHFBHGHCGGGEFGHGFBFGHGFGGFGHHHG>EGFHFEGGFGEGGGGB1GH2FEHGGFFB1FHDBGGGEFHFHHGGFGGGBGHGGFHFG2FFGGH>FC@CGCGHGG//?
@M02034:409:000000000-BFKT7:1:2106:13498:3491 1:N:0:26
AAAGTCGAGGTGCCTAAAGTGGCAACCCAGACTTTGGGTATTGTTGGTGGTGTAGAGCTTCCTGGAGCCGCATGG
+
CCCCCFCCBCBCGGGGGGGGGFFHHHHGGHDGHDFFH2BF3DGH5G2A2AFEA3FAA5F35BAA32A2BAE0EEE
@M02034:409:000000000-BFKT7:1:2106:21182:3497 1:N:0:26
AAAGTCGAGGTGCCTAAAGTGGCAACCCAGACTGAGGAGGGGGTTGGTGGTGTAGAGCTTCCTGTAGCCGCATGGCGTTCGTACTTAAATATGGAACTAACCATTCCAATTTTCGCTGTCTCTTATACACATCTCCGAGCCCACGAGACC
+
AAAAAF?ADDAABGGGF1FGDGCGFHHFEHEFGBGFEEEGCGEEEAEGGGAFGFHBGFDFHEHGGFFFHE//?EFFEEGFEECGGHGFGGFHHHGDGFBGHHFEHEF2FGFGHGGGGGGH2FFGGFHHHFFHEFGHE/<CCF.CCCCFGE
@M02034:409:000000000-BFKT7:1:2106:10583:3505 1:N:0:26
AAAGTCGAGGTGCCTAAAGTGGCAACCCAGACTGTGCCTCAGTTTGGGG
+
ABBAAFAADBAAGBGGGGGGFGGHHGFGGCAFH3F5555B3B5DEF22A
@M02034:409:000000000-BFKT7:1:2106:21761:3506 1:N:0:26
AAAGTCGAGGTGCCTAAAGTGGCAACCCAGACTCCGTTGCGTGTTGGTGGTGTAGAGCTTCCTGTAGCCGCATGGTGTTCGATCTTAAATATGGTACTA
+
BABBBFAA@DABGFGGGFGGGGGHCHHGGHHCCC32AAEACEGFCGA111BAA3FD553B5BAFGHGE3EEEFE13BBEEE14B14B434@BG@44B4F
@M02034:409:000000000-BFKT7:1:2106:15629:3514 1:N:0:26
AAAGTCGAGGTGCCTAAAGTGGCAACCCAGACTAAGAATCAGGTTGGTGGTGTAGAGCTTCCTGTAGCCGCATGGCGTTCGTACTTAAATATGGAACTAACCATTCCAATTTTCGCTGTCTCTTATACACATCTCCGAGCCCACGAGACC
+
CCCCCFCCCCAAGGGGGGGGGGGHHHHGGHHGHG3B3EGC5FCFGFCEFGEFCGHFFBGH5GFHHDGDFGGEGEGFG1EFG1?GHHHHHGHHGD33GGHHHF3GHFHDHHHHHHGGGGGHHFHHFHHHHGHHHHHGD@BDGFHEGCFCFC
@M02034:409:000000000-BFKT7:1:2106:10544:3515 1:N:0:26
AAAGTCGAGGTGCCTAAAGTGGCAACCCAGACTCATCCGCATGTTGGTGAGAGCTTCCTGTAGCCGCATGGCGTTCGTACTTAAATATGGAACTAACCATTCCAATTTTCGCTGTCTCTTATACACATCTCCGAGCCCACGAGACCGTAC
+
BCCCBFBBBCBCGGGGGGGGGGGHHHFGGHHGHHHHHHGGEGGGHHHFFDFGHHHHHHHHHHHHHEE0EEHGGGGFGGHHHHHFGHHHDGFHHHHHGHGHHHFG4DGHGGEEFGEGHHHHGHFEFFFHHHHFGDFGGGHGCGGFGGGGFA
@M02034:409:000000000-BFKT7:1:2106:13065:3515 1:N:0:26
AAAGTCGAGGTGCCTAAAGTGGCAACCCAGACTTAGTTGCTTGTTGGTGGTGTAGAGCTTCCTGTAGCCGCATGGCGTTCGTACTTAAATATGGAACTAACCATTCCAATTTTCGCTGTCTCTTATACACATCTCCGAGCCCACGAGA
+
AAAAAF?ADD?AGGFG1BFFBGCFHCFEFCHCHF1BFGHHCHHHHFAEFEBFG1G2FEHGEF1EFHHBFCAEEFGHEGGGCEBCGH2@BFDFGGBEBGDBGHHFFGHHHHHHHEGEEEEBHFBGGHFFBFHF<FBGGGGCC/FFCCC?
@M02034:409:000000000-BFKT7:1:2106:20782:3525 1:N:0:26
AAAGTCGAGGTGCCTAAAGTGGCAACCCAGACTGGTTATCGGGTTGGGCTTGTAGAACTTCCTGTAGC
+
A?AAADAADBBBGFGGGFGGGFGHGHHGGH2FGGHGBFH5A2AG22A012A01DF553A55B55B555
@M02034:409:000000000-BFKT7:1:2106:21891:3531 1:N:0:26
ACAGTCGAGGTGCCTAAAGTGGCAACCCAGACTGGGAGTTCTGTTGGTGGTGTAGAGCTTCCTGTAGCCGCATGGCGTTCGTACTTAAATATGGAACTAACCATTCCAATTTTCGCTGTCTCTTATACACATCTCCGAGCCCACGAGACC
+
A3AAADAABBAAGGGGFFGBFFDFFHHEGFAFFGHHGGEFGFGGGHEGGGGFGFFHGHFHHGHFGHHHGGGGGGHFEGGGEEBCAGGGFHBGGFFGFHHHEHHHHHGHHFHHHHGGGGGFFFHHHHFGFG2GHFFDC/B/DGEFGCGGGF
@M02034:409:000000000-BFKT7:1:2106:17864:3534 1:N:0:26
AAAGTCGAGGTGCCTAAAGTGGCAACCCAGACTCTGAGGGGGGTTGGTGGTGTAGAGCTTCCTGTAGCCGCATGGCG
+
AAABADAADDABGGGGGGGGGGGHHHHGGHHGH33D55B22AEB@CDDF?DF?DG2??<FFGBGFDF<FAF?FDC0<
@M02034:409:000000000-BFKT7:1:2106:18609:3544 1:N:0:26
AAAGTCGAGGTGCCTAAAGTGGCAACCCAGACTAATCAGCAGGTTGGTGGTGTAGAGCTTCCTGTAGCCGCATGGCGTTCGTACTTAAATATGGAACTAACCATTCCAATTTTCGCTGTCTCTTATACACATCTCCGAGCCCACGAGAC
+
B@BBCFBBCBAAGGGGGGGGGGGHHHHGGHGGH3GHDGHF5GHHHHE2BAFFGFHEHDGFDHHHHFGHFEGCGGHAEEEFFE2GFGFGFGHGHH3@FFDGFC?GFFGBGGFHHB<EFEEFHHHGFGGHHHHHHHHGG<BDGGHGGCGFD
@M02034:409:000000000-BFKT7:1:2106:17129:3553 1:N:0:26
AAAGTCGAGGTGCCTAAAGTGGCAACCCAGACTGTGCGGGGTGTTGGTGGTGTAGAGCTTCCTGTAGCCGCATGGCGTTCGTACTTAAATATGGAACTAACCATTCCACTTTTCGCTGTCTCTTATACACATCTCCGAG
+
BAAABBAADDA>FGGGGDGBA4EGHGCFGH2CHCHF5EEEEAAAEABEFEEEFFGFHDDG3FHHH4B4BBE@EFFH?E@/EGGHHFFE3FGHHGBBCGGCCAFHD2F21?FHHGC?D/EFFFGG1GFGGHFH1?DGC-@
@M02034:409:000000000-BFKT7:1:2106:12500:3567 1:N:0:26
AAAGTCGAGGTGCCTAAAGTGGCAACCCAGCCTTCTGATGGGGTTGG
+
AAABADAADAAAGGGGGFGGFGFGHHHGGH2AG3B355DF32AB2AA
@M02034:409:000000000-BFKT7:1:2106:17347:3568 1:N:0:26
AAAGTCGAGGTGCCTAAAGTGGCAACCCAGACTGGGAGGGAGGTTGGTGGTGTAGAGCTTCCTGTAGACGCATGGCGTTCGTACTTAAATATGGAACTAACCATTCCAATTTTCGCTGTCTCTTATACACATCTCC
+
AABA>@>ADA>4FGFFEBFGFEF4FGAEACGDGG22BCEG2BA1BAEBFGEF13FDHH3BB3B@FEG5FE00E11F/EEFEEFAGFF33B44BHFFGH3B3FBGFFD4FGBBGHGGGGGFHFFFFHFFDC1GBGDB
@M02034:409:000000000-BFKT7:1:2106:8134:3569 1:N:0:26
AAAGTCGAGGTGCCTAAAGTGGCAACCCAGACTATGATTCTTGTTGGTGGTGTAGAGCTTCCTGTAGCCGCATGGCGTTCGTACTTAAATATGGAACTAACCATTCCAATTTTCGCTGTCTCTTATACACATCTCCGAGCCCACGAGAC
+
AAAA>DAADAABCGGGFGFGGGDHHHFGGHHGHHGFB5BFDFHGHHHEEGEGGFGFFHHHFHHHAFGGHEGEFGHAEGGFGECHHHHFHHGHHHFGFFFGHFBGFGHFFHHHHHG?GGGEFHGGFHEEFGBGFGFGDC?/@F/F@>AED
@M02034:409:000000000-BFKT7:1:2106:13007:3574 1:N:0:26
AAAGTCGAGGTGCCTAAAGTGGCAACCCAGACTCCTGCGGATGTTGGTGGTGTAGAGCTTCCTGTAGCCGCATGGCGTTCGTACTTAAATATGGAACTAACCATTCCAATTTTCGCTGTCTCTTATACACATCTCCGAGCCCACGAGACC
+
BABBBFAA3DAAGGGFGGGFGGGHHHHGGFGGHAF33BE222ABFDGAFEEFGHHGHGHHHFHHFEHHFGGEGEHFGEGEFEGHHHFGHHFHHHEGHHFHHGHHFGFHHGHHHFGGGGGEHHHHGHHH3BGGHHDDD@GCCEGGC@CCD<
@M02034:409:000000000-BFKT7:1:2106:22835:3581 1:N:0:26
AAAGTCGAGGTGCCTAAAGTGGCAACCCAGACTCCGAAGCATGTTGGTGGTGTAGAGCTTCCTGTAGCCGCATGGCGTTCGTACTTAAATATGGAACTAACCATTCCAATTTTCGCTGTCTCTTATACACATCTCCGAGCCCACGAGACC
+
A>AAAFBBBBAAGGGGGBGDFGGHHHHGGCAFHCHGGDCG3GDGGHHFFGBFGHHGHHHHFFHHHHHGHFCEGGHHGGGEGGHHHHFGHHFHHHGFFGHFHHHHHHHHHHHGGDEGGEEHHFFHBHFHGGFHGGGHFDCCCFAEGC@/EE
@M02034:409:000000000-BFKT7:1:2106:9353:3582 1:N:0:26
AAAGTCGAGGTGCCTAAAGTGGCAACCCAGACTGCGTTG
+
1>>A>B1A11>AFCFB11GDFGFFBCFEFC0EGHHFA0A
@M02034:409:000000000-BFKT7:1:2106:12480:3585 1:N:0:26
AAAGTCGAGGTGCCTAAAGTGGCAACCCAGACTAATATGACGGTTGGTGGTGTAGAGCTTCCTGTAGCCGCATGGCGTTC
+
AAAA1D11A>11ABF1AFGGGGGCGHAEFHECGCEEFGFF1BE/FECECEACBDG21DAB1B1BBAFB1BEGFGE0>EEE
@M02034:409:000000000-BFKT7:1:2106:20839:3592 1:N:0:26
AAAGTCGAGGTGCCTAAAGTGGCAACCCAGACTATGAAGAAGGTTGGTGGTGTAGAGCTTCCTGTAGCCGCATGGCGTTCGTACTTAAATATGGAACTAACCATTCCAATTTTCGCTGTCTCTTATACACATCTCCGAGCCCACGAGACC
+
AAABCFBADBABGGGGGGGGGGGHHHHGGHHGHHHHGHHHHHFGGHGGGGFFGFHGHHHHHHHHHHHHHGGGGGHHGGGGGGHHGHHGHHGHHHGFHHHGHHGHHHHHHHHHHHGGGGGGFGHHHHGHEHGHHGGGGCDCGGHGGCFDGG
@M02034:409:000000000-BFKT7:1:2106:12486:3608 1:N:0:26
AAAGTCGAGGTGCCTAAAGTGGCAACCCAGACTAATAGG
+
>3AA3BA3A2>>FGGA4BF65FBFGGGGGHHFFEBADAE
@M02034:409:000000000-BFKT7:1:2106:23185:3608 1:N:0:26
AAAGTCGAGGTGCCTAAAGTGGCAACCCAGACTATGAAGAAGGTTGGTGGTGTAGAGCTTCCTGTAGCCGCATGGCGTTCGTACTTAAATATGGAACTAACCATTCCAATTTTCGCTGTCTCTTATACACATCTCCGAGCCCACGAGACC
+
ABAABFAADBABGGGGGGGDGGGGHHHGGHHGHHHHHHGHBGHFFHGEFEEFGHHHFBGHBGHGHFFGHGGGFGHAEEFFGEFGHHHGHHGHHHFFFHFGFHGFHHHFHHHHHFGGGGEGHFFH4GGFHHHHHHD2C>BGGGHGGGGDDE
@M02034:409:000000000-BFKT7:1:2106:19297:3614 1:N:0:26
AAAGTCGAGGTGCCTAAAGTGGCAACCCAGACTACGCAGGTGGTTGGTGGTGTAGAGCTTCCTGTAGCCGCATGGCGTTCGTACTTAAATATGGAACTAACCATTCCAATTTTCGCTGTCTCTTATACACATCTCCGAGCCCACGAGACC
+
BABCAFBADDAAGGGGGGGBGGGHHHFGGHHGHHHGGGECBFGBFEGECEEFHHHFEGHHFGHGFFFDGEECEEGGGGGGGGHHHHHHHHGHHH33FGFGFHBFHFHHHHHHHGFEGFFFHFFGHHFHEGHHHHFGE/D@GGFGFFGGGE
@M02034:409:000000000-BFKT7:1:2106:20790:3614 1:N:0:26
AAAGTCGAGGTGCCTAAAGTGGCAACCCAGACTCCTCCGCAGGTTGGTGGTGTAGAGCTTCCTGTAGCCGCATGGCGTTCGTACTTAAATATGGAACTAACCATTCCAATTTTCGCTGTCTCTTATACACATCTCCGAGCCCACGAGACC
+
BBABBBAA>D>ABGGBFGFFFGDHHGHGGHHFHHCGHHGGGGCGGH0EEGEFFDGGHHHHHHHFGHHGHGEGGGHHGEEGGE2FCEGFFHGHHHDGFHFFHGFFGHHHHHHHHHGGGGGBHHHGHHHHGFFFFGFHGGGCGAAFGFGCDF
@M02034:409:000000000-BFKT7:1:2106:11580:3620 1:N:0:26
AAAGTCGAGGTGCCTAAAGTGGCAACCCAGACTAGGATTTAGGTTGGTGGTGTAGAGCTTCCTGTAGCCGCATGGCGTTCGTACTTAAATATGGAACTAACCATTCCAATTTTCGCTTCTCTTATACACATCTCCGAGCCCACGAGACCG
+
ABAAADABBBBAGGGGGGGGGGGHHHHGGHHGHHFGFHHHHHHHHHGGFEEFHHHHHHHHHHHHHHHHHGGFGGHHGGGGGGHHHHGF3FFHGHFHHHGHHGHHHHHHHHHHHHGGGFGHHHHGHHHHHGHHHHHGCFGGGHGG?DGGGA
@M02034:409:000000000-BFKT7:1:2106:21556:3623 1:N:0:26
AAAGTCGAGGTGCCTAAAGTGGCAACCCAGACTGGGTGGGGTGTTGGTGGTGTAGAGCTTCCTGTAGCCGCATGGCGTTCGTACTTAAATATGGAACTAACCATTCCAATTTTCGCTGTCTCTTATACACATCTCCGAGCCCACGAGACC
+
BBBBAFAADBAAGGGGFGFFGFGFEA4AFGAFGFHHAEE2EAEEGHHEEEAFGFHFHHHHHGHFHFHHDE>EEGHGGGGCE1BGGGF3BFBDFF3DCGBGFFFBFFDGHHHHHGGDDCAG3@GHFG2D2CFB<GG2C</<<FHGG?F?DF
@M02034:409:000000000-BFKT7:1:2106:20335:3632 1:N:0:26
AAAGTCGAGGTGCCTAAAGTGGCAACCCAGACTTAGACTCCTGTTGGTGGTGTAGAGCTTCCTGTAGCCGCATGGCGTTCGTACTTAAATATGGAACTAACCATTCCAATTTTCGCTGTCTCTTATACACATCTCCGAGCCCACGAGAC
+
BBBBBFBBBBAAFGGGGGGGGGGHHHHGDHGGHHHHHHHHHHHHHHHGGG2FFGHHHHHHHHGABFGGGE0EEFHGGFGGGGHHHHHHHHGFHFFFFHHHGHFFHHFHHHHHHHGGGEG34GGHHHGHGHFCFGFGDF?@FGA/CGGGD
@M02034:409:000000000-BFKT7:1:2106:15878:3637 1:N:0:26
AAAGTCGAGGTGCCTAAAGTGGCAACCCAGACTTCTTGTTATGTTGGTGGTGTAGAGCTTCCTGTAGCCGCATGGCGTTCGTACTTAAATATGGAACTAACCATTCCAATTTTCGCTGTCTCTTATACACATCTCCGAGCCCACGAGACC
+
ABBCBFBBDD>AFGGFGGFFGFGHHHHEGHFGHHFGHHHHHGHHFHEAFEEAB3GBEFGF5AFGHDFFGGCCGEHAEEEBEE2FCGF@GHHHG33BFFDFF?BFHGHEGHHHHHGCFGEDFBGGFH4FGFGFHHHFD@DFGFFEGCCEDF
@M02034:409:000000000-BFKT7:1:2106:12063:3648 1:N:0:26
AAAGTCGAGGTGCCTAAAGTGGCACAAACTTCGGTTGATGTTGGTGGTGTTGA
+
AAAAAFABDDABGGGGGGGGGGGHH44BBE5D22BBEBDF5DF2ECEEFBA15
@M02034:409:000000000-BFKT7:1:2106:20327:3654 1:N:0:26
AAAGTCGAGGTGCCTAAAGTGGCAACCCAGACTTAGACTCCTGTTGGTGGTGTAGAGCTTCCTGTAGCCGCATGGCGTTCGTACTTAAATATGGAACTAACCATTCCAATTTTCGCTGTCTCTTATACACATCTCCGAGCCCACGAGACC
+
ABBBAF3ADDAAGGGGGGGGB4FGGHHGGHHGHGHHHHFGFFHGHHGEFEAFGFHHHBHHGHHHFBGFHEEEFGHHGGGGGGHHEHHHBGHHHBEDFGFHEFHHHFFFHFHHFHGGGGGHHHHHGHFHHEFFFH1GDCC?GFFGGC/CEG
@M02034:409:000000000-BFKT7:1:2106:10830:3669 1:N:0:26
AAAGTCGAGGTGCCTAAAGTGGCAACCCAGATTAAGCAGCATGTTGGTGGTGTAGAGCTTCCTGTAGCCGCATGGCGTTCGTACTTAAATATGGAACTAACCATTCCAATTTTCGCTGTCTCTTATACACATCTCCG
+
>3AB>BA>>2>>BGGBADGDE4EHHHGGGHH3D5BF35BB2BFDDDFBAEEAAFGGFFHBBBBBBAFABBEAEE?10E0B1???FDFF3BFFFG33BFB@3B3BF4BFFHHHHEE>EGGHHHFHDGFGBGHHBGB2?
@M02034:409:000000000-BFKT7:1:2106:15254:3673 1:N:0:26
AAAGTCGAGGTGCCTAAAGTGGCAACCCAGACTAAGCCTGTTGTT
+
3>3>>5>A>>2>4BGGGGGF5ABE4FCA2AAAA3A33BB2B53BA
@M02034:409:000000000-BFKT7:1:2106:10812:3676 1:N:0:26
AAAGTCGAGGTGCCTAAAGTGGCAACCCAGATTGAGCTGCCTGTTGGTGGTGTAGAGCTTCCTGTAGCCGCATGGCGTTCGTACTTAAATATGGAACTAACCATTCCAATTTTCGCTGTCTCTTATACACATCTCCGAGCCCACGAGACC
+
11AAAFAA1A>AFGGGGGGGGGFCCFHGGHHHFHHHHHHCGHHHGGHGGGFFAEBFFHHHHHHHHHHHHGGEGGHGGGGGGGHHHH@GHHGHHGHHHH1FGHFHHD2F2BGHHHGGGGGHHGGHHHHHHHHHHHHFFBCCGGHGGGGGGF
@M02034:409:000000000-BFKT7:1:2106:15265:3689 1:N:0:26
AAAGTCGAGGTGCCTAAAGTGGCAACCCAGACTCCTCCTCTTGTTGGTGGTGTAGAGCTTCCTGTAGCCGCATGGCGTTCGTACTTAAATATGGAACTAACCATTCCAATTTTCGCTGTCTCTTATACACATCTCCGAGCCCACGAGACC
+
AAAABFBBBCAAGGGGGGGGGGGHGHHGGGHGHHHHHHHHHHHHHHHEFGEFGFHHHEHHHHHFBGFHFEF0BEGGFEGGGE2FGHHFHHFHHHEHHFGHHHFHHHHFHGGHHHGGGGGHHFHHHHHGGHHHHGGHGFD@CGHGG@@DGF
@M02034:409:000000000-BFKT7:1:2106:10307:3690 1:N:0:26
AAAGTCGAGGTGCCTAAAGTGGCAACCCAGACTTTTGCTCCGGTTGGTGGTGTAGAGCTTCCTGTAGCCGCATGGCGTTCGTACTTAAATATGGAACTAACCATTCCAATTTTCGCTGTCTCTTATACACATCTCCGAGCCCACGAGACC
+
A?AA>DAABDBBGGGGGFGGDGFGHHHFGHHGHBBDGHHHAEEAAAEAAFEEBGGFDDGBBFFBBDDDB?ECG?BBEEGFGFGGGHHGBFGGGHF33F3FFGBFHGBHFHHHHGEEFEEHHHHHFHBGFFFHFGFFC?CCFGEGFGFGG<
@M02034:409:000000000-BFKT7:1:2106:10507:3695 1:N:0:26
AAAGTCGAGGTGCCTAAAGTGGCAACCCAGACTAAGAATCAGGTTGGTGGTGTAGAGCTTCCTGTAGCCGCATGGCGTTCGTACTTAAATATGGAACTAACCATTCCAATTTTCGCTGTCTCTTATACACATCTCCGAGCCTACGAGACG
+
AAAAAFAADDAACGGGGGFGFGGHFHFGGDEFGFFHGFHHHGHHGF?EGGFFGDGDGFHHHGFHGGHHGGF@EFHHGGGEFEFHHHGDHGFHHFFBFGDHGHDHFHHBHHHHHHGGGGEGGFFFGHHHGHFFHGHEF/>?BFHHGGGGG?
@M02034:409:000000000-BFKT7:1:2106:10290:3696 1:N:0:26
AAAGTCGAGGTGCCTAAAGTGGCAACCCAGACTTTTGCTCCGGTTGGTGGTGTAGAGCTTCCTGTAGCCGCATGGCGTTCGTACTTAAATATGGAACTAACCATTCCAATTTTCGCTGTCTCTTATACACATCTCCGAGCCCACGAGACC
+
BBBBBFBBBDAAFCGGG4GGGFGHGEFGDHFFHHHHGHHHHGGGGGGGFEAFHHHHFGHEHHHHGHHHHGCGGEHHGGGFFGHFHHHHHHGHHHBFFHFGHHFHHHGHEGFHHGGGGGGGHFGHHHFGBCGFCG?FE/BCCGHGGGGGGE
@M02034:409:000000000-BFKT7:1:2106:9809:3700 1:N:0:26
AAAGTCGAGGTGCCTAAAGTGGCAACCCAGACTCCGACGCAGGTTGGTGGTGTAGAGCTTCCTGTAGCCGCATGGCGTTCGTACTTAAATATGGAACTAACCATTCCAATTTTCGCTGTCTCTTATACACATCTCCGAGCCCACGAGACC
+
CCCBCFCCCCAAGGGGGGGGGGGHHHHGGHHGHHFEGGGG0EEHHHGGGGEFGHHHHHHHHHHHHHHHHGGGGGHHGGGGGGGHHHFHFFBGHHGFFGFEHHFHHHHHHHHHHHGGGGGHHGHHGHGHGHHHFHGFD/CDGGFFGDFGGF
@M02034:409:000000000-BFKT7:1:2106:14551:3704 1:N:0:26
AAAGTCGAGGTGCCTAAAGTGGCAACCCAGACTGGGAATAAGGTTGGTGGTGTAGAGCTTCCTGTAGCCGCATGGCGTTCGTACTTAAATATGGAACTAACCATTCCAATTTTCGCTGTCTCTTATACACATCTCCGAGCCCACGAGACC
+
AAABBFBAAA2>4BAFGGFGGFGFBGGAEFFEGHHHGHFFG5FGFAEEFEEAFGHFHHHHHFBGBFEGFGEEG?EFE?EFEEFHAG@GHG4FGH@FHH3FGHFFHGHHHFHHHHGGGGEEHHGFHHGHGHHGFHGHGFCFGGHGGFFGDF
@M02034:409:000000000-BFKT7:1:2106:14572:3706 1:N:0:26
AAAGTCGAGGTGCCTAAAGTGGCAACCCAGACTGGGAATAGGGTTGGTGGTGTAGAGCTGGCTGTAGCCGCAT
+
A?AA>BA3>>AAGGGGF4BDABBBGGFEGHHGHG2BFEGG3BFABAE11BAABAFEB5B32BBB15D53B>0>
@M02034:409:000000000-BFKT7:1:2106:18704:3731 1:N:0:26
AAAGTCGAGGTGCCTAAAGTGGCAACCCAGACTAGGTAGTTTGTTGGTGGTGTAGAGCTTCCTGTAGCCGCATGGCGTTCGTACTTAAATATGGAACTAACCATTCCAATTTTCGCTGTCTCTTATACACATCTCCGAGCCCACGAGACC
+
AABCADAABBABGGGGGGGFFGGHHHHGGHGGHHCFDDB3BFGBFGHACEEGGGHFFFHHHHHFBFGFFAECGFHFEGGGGGGFHHHHHHHHHHF3FGFGBGBGGBFFHGHHHFEFGGGFHHGHHGFHHHFHGHFGFCGGGGGGGGCGGF
@M02034:409:000000000-BFKT7:1:2106:22148:3743 1:N:0:26
AAAGTCGAGGTGCCTAAAGTGGCAACCCAGACTGTGGCTTCTGTTGGTGGTGTAGAGCTTCCTGTAGCCGCATGGCGTTCGTACTTAAATATGGAACTAACCATTCCAATTTTCGCTGTCTCTTATACACATCTCCGAGCCCACGAGACC
+
CCCCCFBBBCABGGGGGGGGGGGHHHHGEFHGHHGHHHHHFHHHHHEEGEGFGGG5FHHHEHHGHGHGFGGGGGHFFEFGGFBCFHHG3GFDFFF3FGGF3BBGHFHHHHHHHGGGG?EFHHGH4GBFFGGGHFBGD//B?FCFGGGG/F
@M02034:409:000000000-BFKT7:1:2106:18692:3745 1:N:0:26
AAAGTCGAGGTGCCTAAAGTGGCAACCCAGACTAGGTAGTTTGTTGGTGGTGTAGAGCTTCCTGTAGCCGCATGGCGTTCGTACTTAAATATGGAACTAACCATTCCAATTTTCGCTGTCTCTTATACACATCTCCGAGCCCACGAGACC
+
AAB?ADAADDABGGGGGGGGGBGGHHHGGGHGHH3BDDFBFFHHFGEEFF1FAFGFFHHFGHHFBEGFFGGGGAFHGGGGGGGFGFGHGGEHFFB3@ED@3G3FFGG44BGHGHGGGEGHHHHHGHFDGFFGGHDGD><<CFE/CG@ECF
@M02034:409:000000000-BFKT7:1:2106:16740:3761 1:N:0:26
AAAGTCGAGGTGCCTAAAGTGGCAACCCAGACTCATTAGTTTGTTGGTGGTGTAGAGCTTCCTGTAGCCGCATGGCGTTCGTACTTAAATATGGAACTAACCATTCCAATTTTCGCTGTCTCTTATACACATCTCCGAGCCCACGAGACC
+
BBBBBFBBBD>AGFGGGGGGGGGHHHHGGAGGHHFHHFGFGGHHEGF2CEEBFGHF5FHGDFGHGDFG3EAAEEFAE1EBE?B1GDFGFDDBGBB3BFGFEHFEH4FFBGGHHH?FGEEGHHHHHHHHHHGHHHFHFCDGGGHG?@GGGF
@M02034:409:000000000-BFKT7:1:2106:11678:3777 1:N:0:26
AAAGTCGAGGTGCCTAAAGTGGCAACCCAGACTGGT
+
BABBBFAADBBAGGGEGFGFGGGHHHHGGHCFH325
@M02034:409:000000000-BFKT7:1:2106:9777:3778 1:N:0:26
AAAGTCGAGGTGCCTAAAGTGGCAACCCAGACTAGGACTACTGTTGGTGGTGTAGAGCTTCCTGTAGCCGCATGGCGTTCGTACTTAAATATGGAACTAACCTTTCCAATTTTGGCTGTCTCTTATACCAATCTCCG
+
>3AA>DAADDBAFFGGFGGGGFGGFGG?FHFGGH3BAGH3FDBBBGGECEEFGEG5D5BB5A5BF5B53BA0E>F10B>?1B?1B@4F@BFHDF33BBFBB?FB3?3F4GHH44>3?/B3BB4F4B4B43B22B32?
@M02034:409:000000000-BFKT7:1:2106:19082:3783 1:N:0:26
AAAGTCGAGGTGCCTAAAGTGGCAACCCAGACTTAGGGTCGGGTTGGTGGTGTAGAGCTTCCTGTAGCCGCATGGCGTTCGTACTTAAATATGGAACTAACCATTCCAATTTTCGCTGTCTCTTATACACATCTCCGAGCCCACGAGACC
+
AB@BAFAB?DAAGGGGGGGGCGGFHGHGFHHGHHHHFHGHEGGDFEEEFGGFHFHGHHHHHHHHGHHHHGCGGGHHGGGGEEFHHHGGHGFGHHGHGH3BBGHHGHGGFHHHHHGGGGFGHHGHHHFHFHFGHHHBE/BCGGHGGGGGGF
@M02034:409:000000000-BFKT7:1:2106:15573:3789 1:N:0:26
AAAGTCGAGGTGCCTAAAGTGGCAACCCAGACTAGTTAGTATGTTGGTGGTGTAGAGCTTCCTGTAGCCGCATGGCGTTCGTACTTAAATATGGAACTAACCATTCCAATTTTCGCTGTCTCTTATACACATCTCCGAGCCCACGAGAC
+
BBBBAFBBBBAAGGGGGFFBGGGHHHHGGHHGH3BG5FDBD5FGGHHEFGEFHFHFHHHHHHHGHHHHHGEGGGHHGEGGGFHHHHHG3GGHHHFHGHHHHHHHHGHGHHHHHHGGGGGHHHGHHHHFHHHHHHHHGDGGDGHGGGGGG
@M02034:409:000000000-BFKT7:1:2106:19138:3791 1:N:0:26
AAAGTCGAGGTGCCTAAAGTGGCAACCCAGACTCAGACTGATGTTGGTGGTGTAGAGCTTCCTGTAGCCGCATGGCGTTCGTACTTAAATATGGAACTAACCATTCCAATTTTCGCTGTCTCTTATACACATCTCCGAGCCCACGAGACC
+
BBBBBFBBBBBBGGGGGGFGGGGHHHHGGHHGHHHHHHHHGHHHHHHFGFEFGHHHFHHHHHHHGFGGHGGCFGHFGGGEEFCGHHHGHFGHHHFFFHHGGFFHHFHFGGHHHFEGGGGHHHHHFFEGHGHHFHHGGCGGGGHGGCCGGF
@M02034:409:000000000-BFKT7:1:2106:18553:3798 1:N:0:26
AAAGTCGAGGTGCCTAAAGTGGCAACCCAGACTCCGCCTGCGGTTGGGGGTGTAGAGGTTGCTGTAGCCGCATGGTGTTCGTAC
+
AAAAADAA@A>ACGDGGFGFFFC0EHFEFCE0GHCA0A/B0AABA/E/A/>>>@D210B>0>@1B1@2B?//?>01@?>BE/0?
@M02034:409:000000000-BFKT7:1:2106:20400:3804 1:N:0:26
AAAGTCGAGGTGCCTAAAGTGGCAACCCAGACTGGGGGGGGG
+
BBBABFBBBBBBGGGGGGGGGGGHHEHEGHF23B2AAEECF?
@M02034:409:000000000-BFKT7:1:2106:10585:3811 1:N:0:26
AAAGTCGAGGTGCCTAAAGTGGCAACCCAGACTAGGATGCTGGTTGGTGGTGTAGAGCTTCCTGTAGCCGCATGGCGTTCGTACTTAAATATGGAACTAACCATTCCAATTTTCGCTGTCTCTTATACACATCTCCGAGCCCACGAGACC
+
BBBABF3>DBBBEGGGGGGFGGGF4GHEGHCFHFGHGDGHHHBGGAEGFGBBFHHEGHHHGGFHHHHGGGEEFGHHGGGGGGFHHG4F3FBGHHBEFGGFHHBCGEGHHHHHHDGGGGGEGHHHHHFHHHFFFGFGG?DBCGHGGGGGGF
@M02034:409:000000000-BFKT7:1:2106:16942:3817 1:N:0:26
AAAGTCGAGGTGCCTAAAGTGGCAACCCAGACTTGGTCTTTTGTTGGTGGTGTAGAGCTTCCTGTAGCCGCATGGCGTTCGTACTTAAATATGGAACTAACCATTCCAATTTTCGCTGTCTCTTATACACATCTCCGAGCCCACGAGAC
+
BCCCAFAABBBCGGGGGGGGGGGHHHHGGFGGF5B33BF55DGGFFEBFEEEE3FDG5FFDFEGB5A5BEE0E1G1E?/?>?2?GFFF@FGFFF33FGHH313BF4F44FEHH4EAF?EGFHGHEHD4?2FCGHHFD//B<FE/CD?/D
@M02034:409:000000000-BFKT7:1:2106:18314:3820 1:N:0:26
AAAGTCGAGGTGCCTAAAGTGGCAACCCAGACTGGGGAGAAGGTTGGTGGTGTAGAGCTTCCTGTAGCCGCATGGCGTTCGTACTTAAATATGGAACTAACCATTCCAATTTTCGCTGTCTCTTATACACATCTCCGAGCCCACGAGAC
+
CCCCBFBABBAAGGGGGGGGGGGGHHHGGHHGH32BEGEEGGHGHHGEFGFFHHHGHHHHHHHHGHHHGGEGGFHHGEGGGEGHHHHGHHGGHHGHHHHHHHHHHHHHHHHHHHGGGGGGHHHHHHHHHHGGFHHHGFGCGFHFGGGGG
@M02034:409:000000000-BFKT7:1:2106:18333:3837 1:N:0:26
AAAGTCGAGGTGCCTAAAGTGGCAACCCAGACTACGGAGAGTGTAGGTGGTGTAGAGCTCGC
+
AAAA3BAAD>AAGGGGGGGGGFFEHFFEGHHAGH3BE2EE2BFD5D3D3FEA13D555A31A
@M02034:409:000000000-BFKT7:1:2106:15655:3842 1:N:0:26
AAAGTCGAGGTGCCTAAAGTGGCAACCCAGACTCCGATTTCTGTTGGTGGTGTAGAGCTTCCTGTAGCCGCATGGCGTTCGTACTTAAATATGGAACTAACCATTCCAATTTTCGCTGTCTCTTATACACATCTCCGAGCCCACGAGACC
+
BABBBF3>>DAAGGGFGGGFGGGHHHHGGGGGHHHGEGEFHHFHHFHGGGABGHHGFHHHHHHGHHHHHGEGGEHHGGGFEECGGGFDGHDGGEGHHHBGHHFHHHHHHHHHHGGGGGGFFHHHGHGHHHHHGHGFA/BDGGHGC@DDGA
@M02034:409:000000000-BFKT7:1:2106:15673:3844 1:N:0:26
AAAGTCGAGGTGCCTAAAGTGGCAACCCAGACTCCGAATCATGTTGGTGGTGTAGAGCTTCCTGTAGCCGCATGGCGTTCGTACTTAAATATGGAACTAACCATTCCAATTTTCGCTGTCTCTTATACACATCTCCGAGCCCACGAGACC
+
AAABADAABBAAGGGGGFGGGGGFFHHGGHHGHH3EF2FA5DFFGHHFEGEFGHHHFFHHHHHGFGGGHFGGGGHHGEGGGGHHHHHGHHHHHHGGHHHHHHHHFHHHHHHHHHGGGGGHHHGHHHGHGFHHHHHHGCDFGGEFGFGGG<
@M02034:409:000000000-BFKT7:1:2106:14741:3855 1:N:0:26
AAAGTCGAGGTGCCTAAAGTGGCAACCCAGACTTATTAGTAGGTTGGTGGTGTAGAGCTTCCTGTAGCCGCATGGCGTTCGTACTTAAATATGGAACTAACCATTCCAATTTTCGCTGTCTCTTATACACATCTCCGAGCCCACGAGACC
+
BABBBFABBBBAGGGGGGFFFGGHHHHGFHHGHHHHFHHDAFFF5GGGFGEFGGGFFGGHFHHGBAGFFEGFGGF1EEEEFFFHHHHHGGHHFHBBGHFHFFDFGDHGFHFHHGFFGFFHHFHHFFHHHFHGHGHBEBCGGF/FCCD/DF
@M02034:409:000000000-BFKT7:1:2106:18602:3858 1:N:0:26
AAAGTCGAGGTGCCTAAAGTGGCAACCCAGACTAGTTAGCCTGTTGGTGGTGTAGAGCTTCCTGTAGCCGCATGGCGTTCGTACTTAAATATGGAACTAACCATTCCAATTTTCGCTGTCTCTTATACACATCTCCGAGCCCACGAGAC
+
BBBBBFBBDDAAGGGGGGGFGGGHHHHGGHGGHF3D55FGB5FGGHHEFGFBFGHHHHHHHFHHHGHGHGGGGFHHGGGGGEGHHH4FGHGHHHHEFHHHFHHGHHHHHHGHHHGGGGGHHGHHHHHHHHGHGHGHGGCFGFHGG?/<A
@M02034:409:000000000-BFKT7:1:2106:11365:3860 1:N:0:26
AAAGTCGAGGTGCCTAAAGTGGCAACCCAGACTCTTTCTCAGGTTGGTGGTGTAGAGCTTCCTGTAGCCGCATGGCGTTCGTACTTAAATATGGAACTAACCATTCCAATTTTCGCTGTCTCTTATACACATCTCCGAGCCCACGAGACC
+
A>AABFBBBBAAGFGGGGGFGCFFBEGGF2FFE33D55D5FGFHGFAE2EBBGFGEABFFG3GFFGHGHEC@EEGFFEEAF?2?GHB3GFBGHB3BCC33GFEGFHGB4BFGH4>EE?EE?GGF4GHFHCBBGGGED</B><//CDGGGF
@M02034:409:000000000-BFKT7:1:2106:9876:3864 1:N:0:26
AAAGTCGAGGTGCCTAAAGTGGCAACCCAGACTCCGTCTGCTGTTGGTGGTGTAGAGCTTCCTGTAGCCGCATGGCGTTCGTACTTAAATATGGAACTAACCATTCCAATTTTCGCTGTCTCTTATACACATCTCCGAGCCCACGAGAC
+
BBCCCFCCCCCBGGGGGGGGGFGHHHHGGGHGG3F22FBFHFHHHGEEFGEFGHHHGHHHHGGHFHHGGGFGGGHHGGGGGFCGHHFGHHFHHFBFFHFGGGHHHHFHHHGHHHGGGCGFHHHHHHHHGHHHHHGFG@DFGGHGG@DGD
@M02034:409:000000000-BFKT7:1:2106:19100:3866 1:N:0:26
AAAGTCGAGGTGCCTAAAGTGGCAACCCAGACTAAGAATGATGTTGGTGGTGTAGAGCTTCCTGGAGCCGCATGGCGTTCGTACTTAAATATGGAACTAACCATTCCAATTTTCGCTGTCTCTTATACACATCTCCGAGCCCACGAGACC
+
CCCCCFCCCCABGGGGGGGGGGGHHHHGGGHGHB3AFFHH3DGHGHCEEEFFA3F5FBEF5FGH3CA2FEG0EB11EEEFE?21FGDGFGGHGF3@FGGHBF3F3FD??F?GD4>EEC/BB4B?4B4BFCGGHHHBA/BC@GCFGGG/A?
@M02034:409:000000000-BFKT7:1:2106:13586:3867 1:N:0:26
AAAGTCGAGGTGCCTAAAGTGGCAACCCAGACTGGGTTGAGGGTTGGTGGTGTAGAGCTTCCTGTAGCCGCATGGCGTTCGTACTTAAATATGGAACTAACCATTCCAATTTTCGCTGTCTCTTATACACATCTCCGAGCCCACGAGACC
+
ABA?AFBBBDAABGGGFGGEGFGHHGHFGHHGHHHFBFGHHHFEGGGGFGABFGHFHHHHHHHHGHHHGGGGGGHGGEGFFE?GHHHHHHBHGHDGEGDHHFFHHHFHHHHHHGGGGGGGHHHHHHFHGHHGHHHFD/DGGAGFGCGGGE
@M02034:409:000000000-BFKT7:1:2106:10650:3873 1:N:0:26
AAAGTCGAGGTGCCTAAAGTGGCAACCCAGACTCCTAATCAGGTTGGTGGTGTAGAGCTTCCTGTAGCCGCATGGCGTTCGTACTTAAATATGGAACTAACCATTCCAATTTTCGCTGTCTCTTATACACATCTCCGAGCCCACGAGACC
+
BBCCCFCCCCBBGGGGGGGGGGGHHHHGGHCFHHHHHHGHGHHGGHGGGGFFHHHHHHHHHHHHGHHHHGGGGGHGGGGGGGHGHHFGHHFHHHHHHHFHHHGHHHHHHHHHHFFGGEFFHHGHHHGHHHHHHHFHGBCGGGHGGGGGGG
@M02034:409:000000000-BFKT7:1:2106:19092:3883 1:N:0:26
AAAGTCGAGGTGCCTAAAGTGGCAACCCAGACTAAGAATGATGTTGGTGGTGTAGAGCTTCCTGTAGCCGCATGGCGTTCGTACTTAAATATGGAACTAACCATTCCAATTTTCGCTGTCTCTTATACACATCTCCGAGCCCACGAGACC
+
BBCCCFABCCCBGGGGGGGGGGGHGHHGGGHGHHHHHHHHGGHHHHHGGGGEGGHHHHHHGHHHGGHHGGGGGGHGGGGGGFHHHHGHHHHHHHGFHHGHGHGHHHHHHHHHHHGGGGGHHGHHGHHHGHFHHHHDG@DGGGHGGGGGGE
@M02034:409:000000000-BFKT7:1:2106:19205:3886 1:N:0:26
AAAGTCGAGGTGCCTAAAGTGGCAACCCAGACTTTGTTTCTTGTTGGTGGTGTAGAGCTTCCTGTAGCCGCATGGCGTTCGTACTTAAATATGGAACTAACCATTCCAATTTTCGCTGTCTCTTATACACATCTCCGAGCCCACGAGACC
+
BBBBADABBCBCGGGGGGGGGGGHHHHGGHHGHHHHGHFHHFHHHHGGGGGFHHHHGHHHHHHHHGHHHGGGGGGGGDEFGGGGGHGHHGBGHFFGFHHHHHHHHHGHBFHHHGEGGDGFHHHHHHHH4GFHHHHHGGCGGGHGFCGGGF
@M02034:409:000000000-BFKT7:1:2106:19186:3889 1:N:0:26
AAAGTCGAGGTGCCTAAAGTGGCAACCCAGACTATGCCGCCGGTTGGTGGTGTAGAGCTTCCTGTAGCCGCATGGCGTTCGTACTTAAATATGGAACTAACCATTCCAATTTTCGCTGTCTCTTATACACATCTCCGAGCCCACGAGACC
+
AABAAFBBBBBBGGGGGGGGGFGHGHHGGHHGHHHHHHGGGGGEEGGEFGEFHHHHHHHHHHHHGGHHHGGGGGHHGGGGGEHHHGFHHHFHHH3GFHFFFHHHHHHFHHHHHHGGGGGHHHHHHHGHHHHHHHDHGDCCCFHGGCCGGG
@M02034:409:000000000-BFKT7:1:2106:17221:3900 1:N:0:26
AAAGTCGAGGTGCCTAAAGTGGCAACCCAGACTTTGTTGCCTGTTGGTGGTGTAGAGCTTCCTGTAGCCGCATGGCGTTCGTACTTAAATATGGAACTAACCATTCCAATTTTCGCTGTCTCTTATACACATCTCCGAGCCCACGAGACC
+
CBCBBFABCCAAGGGGGGGGGGGHHHHGGHCFHHFHFCFGHHHHFFAAFAEFHGHFFDGHBGHFFAGFDEC0EFHAE1EFE?BGAGHFHGHGHFEBGHFHHH3FHFHF4FFHHDEFGAEGHHGFFHFFHB2GGFFHD<<>@AGGF?GGGG
@M02034:409:000000000-BFKT7:1:2106:13746:3903 1:N:0:26
AAAGTCGAGGTGCCTAAAGTGGCAACCCAGACTCTTCGTCCTGTTGGTGGTGTAGAGCTTCCTGTAGCCGCATGGCGTTCGTACTTAAATATGGAACTAACCATTCCAATTTTCGCTGTCTCTTATACACATCTCCGAGCCCACGAGACC
+
AABBBFBB@D>AFGGGGGGFBGGHHHHFDHAFHHHHGHGAGGBHGGHGGGABBFHG5GHHHHHEFHFHHFCEEEHHGAEFEEGHFGGFGGFHHH3FGHGHHHGHHHGHHHHHHGGGGGEFFGHF4FGHHGHFHHGGG@CGGGHGCGGCGC
@M02034:409:000000000-BFKT7:1:2106:12200:3904 1:N:0:26
AAAGTCGAGGTGCCTAAAGTGGCAACCCAGACTGGGTTTGCGGTTGGTGGTGTAGAGCTTCCTGTAGCCGCATGGCGTTCGTACTTAAATATGGAACTAACCATTCCAATTTTCGCTGTCTCTTATACACATCTCCGAGCCCACGAGACC
+
AABBBFBBBBBBGGGGGGGGGGGHHHHGGGHGHHHHHGGGHGGGGCCGFEAFFFHGGGHHGHHHHHHGHGFFGFHFGEGGGEFGHHHFHGFFGFDFEGFHEEFGHHHFHGHHHGEGGGGHGFGDGHHFHHGHHHGHF<CDGGHFGGFGGF
@M02034:409:000000000-BFKT7:1:2106:17646:3906 1:N:0:26
AAAGTCGAGGTGCCTAAAGTGGCAACCCAGACTAGTATGGAGGTTGGTGGTGTAGAGCTTCCTGTAGCCGCATGGCGTTCGTACTTAAATATGGAACTAACCATTCCAATTTTCGCTGTCTCTTATACACATCTCCGAGCCCACGAGACC
+
CCCCCFABCCAAGGGGGGGGGCGHHHHGGHGGH3BFE5D25BEEFHFGFGEGHFHFFFGHGHHG5DFFHGG?EGHFEGGGGEFHHHGHHHGHFFGFFHGHFHEHHGH4FGHHHDEEGGFGHHHHHHHHFFHHHHGGGF/B@FHED?DDGF
@M02034:409:000000000-BFKT7:1:2106:21960:3910 1:N:0:26
AAAGTCGAGGTGCCTAAAGTGGCAACCCAGACTAAGAAGCTGGTTGGTGGTGTAGAGCTTCCTGTAGCCGCATGGCGTTCGTACTTAAATATGGAACTAACCATTCCAATTTTCGCTGTCTCTTATACACATCTCCGAGCCCACGAGACC
+
AABBAFBBBDA?GGG5BBGFGFGHCHHGGHHGHHGGFGHHHHHGGGGEFGEFGFHHGHHHGFHHHFHGFGGGGCFEEEGGGGHHHGFFHGFFHGDGHHFGFFEFHFGGFHHHHFEEGGGFHHHHHEFHGF1FFGDFE@?BCFHE/@CD?F
@M02034:409:000000000-BFKT7:1:2106:23675:3915 1:N:0:26
AAAGTCGAGGTGCCTAAAGTGGCAACCCAGACTCGGC
+
BBBBBD>ADBABGGGGGGGGGGGHHHHGGHHGHHGFC
@M02034:409:000000000-BFKT7:1:2106:13746:3922 1:N:0:26
AAAGTCGAGGTGCCTAAAGTGGCAACCCAGACTCTTCGTCCTGTTGGTGGTGTAGAGCTTCCTGTAGCCGCATGGCGTTCGTACTTAAATATGGAACTAACCATTCCAATTTTCGCTGTCTCTTATACACATCTCCGAGCCCACGAGACC
+
AAAA>DAABDBBGGGFGGGGFGFHHHHGGHHGHHHHHH2EEEGBFGHECEEEGGHHDGHCFHGGFFHGHGGGGEGFEFGFGEFHHHGHHHHHHHF3FGFHHHFFHFFGHHHHHHGEGGFFHGHFHGHHHHHHHH??EC/@DGGGGGGGGF
@M02034:409:000000000-BFKT7:1:2106:21948:3924 1:N:0:26
AAAGTCGAGGTGCCTAAAGTGGCAACCCAGACTAAGAAGCTGGTTGGTGGTGTAGAGCTTCCTGTAGCCGCATGGCGTTCGTACTTAAATATGGAACTAACCATTCCAATTTTCGCTGTCTCTTATACACATCTCCGAGCCCACGAGACC
+
BBBBBFBBDDABGGGGGGGGGGGHHHGGGFHGHHHHHHHHHHHHHECEFEEFGHHGHHHHHGHHHHGHHGGGGGHGGGGGDGFHHHHFFFBGHHHHHHHFHGHHHHHHHHHHHHGGGCEGHHHHEHFHHGFHHGHGF/@@DGEEG@CGGF
@M02034:409:000000000-BFKT7:1:2106:23354:3924 1:N:0:26
AAAGTCGAGGTGCTAAAGTGGCAACCCAGACTGATAAGGATGTTGGTGGTGTAGAGCTTCCTGTAGCCG
+
A1>AAFAADD>AFFFAGAB1DEF1FFECH0FCGH22AAF1FHFFDA/BE/AFG1DFDA11BGEHBGHFF
@M02034:409:000000000-BFKT7:1:2106:22721:3959 1:N:0:26
AAAGTCGAGGTGCCTAACGTGGCAACCCAGACTCCGCCGTAGGTTGGTGGTGTAGAGCTTCCTGTAGCCGCATGGCGTTCGTACTTAAATATGGAACTAACCATTCCAATTTTCGCTGTCTCTTATACACATCTCCG
+
AABA>@>ADAAAEFGGG4EGGAAAB44AFGHFFHGEAEAA1AAFGHGAFABFFEDFGFHGH3DBBDF53B>/>1G1>EEFGEFH?44?GDFDBB3GGHFFG03BFFGFHGHHHGGDFGGGFHFH1FDDDFDCCF>1?
@M02034:409:000000000-BFKT7:1:2106:22703:3959 1:N:0:26
AAAGTCGAGGTGCCTAAAGTGGCAACCCAGACTCCTCCG
+
AAAAAFBCBCBCGGGGGGFGGCGHHHHGGHHGHHF3ABA
@M02034:409:000000000-BFKT7:1:2106:9472:3981 1:N:0:26
AAAGTCGAGGTGCCTAAAGTGGCAACAGTTCGGTTGGTGGTGTAGAGCTTCCTGTAGCCGCATGGCGTTCGTACTTAAATATGGAACTAACCATTCCAATTTTCGCTGTCTCTTATACACATCTCCGAGCCCACGAGACCGTACTAGAT
+
BCCCCFBCCCCCGGGGGGGGGGGHHHBB5DF22BBEGBFEEFHGHFF53B5BB5GAEDHE0EEEGF>BE1B?2FHG@BFEF44@3BGGDGHHH3BBGFGGGHH4>/E/EBBBDG4FFF4B3B?B3FCCDFGGCGG?BADE/?CAGEGGG
@M02034:409:000000000-BFKT7:1:2106:7934:4038 1:N:0:26
AAAGTCGCGGTGCCTAAAGTGGCAACCCAGACTGTTGGTGGTGTTGCTCTTGTAGGAGTTGC
+
AAABAFB32>22EEE54FGEAE2FGFFE22FFF3BFB2B22EF1AB5B5AE355A333BA55
@M02034:409:000000000-BFKT7:1:2106:22917:4039 1:N:0:26
AAAGTCGAGGTGCCTAAAGTGGCAACCCAGACTCTGGCTAGTGTTGGTGGTGCTGT
+
BCCCAFBCCCBBGGGGGGGGGGGHHHHGGHHGHB35A3F32B5DDC2E22B133D5
@M02034:409:000000000-BFKT7:1:2106:12737:4051 1:N:0:26
AAAGTCGAGGTGCCTAAAGTGGCAACCCAGACTTTTTATGGGGTTGGTGGTGTAGAGCTTCCTGTAGCCGCATGGCGTTCGTACTTAAATATGGAACTAACCATTCCAATTTTCGCTGTCTCTTATACACATCTCCGAGCCCACGAGACC
+
BBBBBFABBBBBGGGGGGGGGGGHGHHGGEHFHFGHBGH532BEEAEGGGEFFGHHHHHHHHHHHHHHHGGGGGHHGGGGGGGGGHFGHHGHHHGHHGBFHHGHHHGHGHHHGHGGGGGHHGHHHHGHGHHHHHGFF?@C?ACFC?//EF
@M02034:409:000000000-BFKT7:1:2106:10887:4052 1:N:0:26
AAAGTCGAGGTGCCTAAAGTGGCAACCCAGACTAATGAG
+
CCCCCFBABCACGGGGGGGGGGGHHGHGGHHGH3AD555
@M02034:409:000000000-BFKT7:1:2106:14482:4061 1:N:0:26
AAAGTCGAGGTGCCTAAAGTGGCAACCCAGACTAAGACTTGTGTTGGTGGTGTAGAGCTTCCTGTAGCCGCATGGCGTTCGTACTTAAATATGGAACTAACCATTCCAATTTTCGCTGTCTCTTATACACATCTCCGAGCCCACGAGACC
+
BBBCAFBABCAAGGGGGGFGAFFHHFHGFHHGHC3G3FGE3GGGGGHEEGAFGFHFD5BG5EDGHHFFHGCEGFHFG1EFF>2FGFHHFB4FG33BGHFF@GDHEGHHFHHHHHGGG?AGBGHHHHGBFHFFHFGFGDCCFEEGFGGGGA
@M02034:409:000000000-BFKT7:1:2106:22365:4068 1:N:0:26
AAAGTCGAGGTGCCTAAAGTGGCAACCCAGACTTGGCTTCTTGTTGGTGGTGTAGAGCTTCCTGTAGCCGCATGGCGTTCGTACTTAAATATGGAACTAACCATTCCAATTTTCGCTGTCTCTTATACACATCTCCGAGCC
+
BBBBBFBBBBAAFGGGGGGBGGFHHHFFGHHGGH3AC3BGGGGF5BCA2AEEG3GEF5BF5FFDFBFB3EE?EDA10>E1EB2?1FGG3FF4FF33B33G303BB?B4FFHED4EFGG/BFGFD4?F43F2BBGGFD/>/C
@M02034:409:000000000-BFKT7:1:2106:19585:4069 1:N:0:26
AAAGTCGAGGTGCCTAAAGTGGCAACCCAGACTGTTACTTCGGTTGGTGGTGTAGAGCTTCCTGTAGCCGCATGGCGTTCGTACTTAAATATGGAACTAACCATTCCAATTTTCGCTGTCTCTTATACACATCTCCGAGCCCACGAGACC
+
ABBCCFBCCCAAGGGGGGGGGGGHHHHGGHHGHHHHHHHHHGGGGGGGGGEFHHHHHHHHHHHHGHHHHGGGGGHHGGGGGGHHHHDGGHHHHHFGFHGHHHHHHHGHHHHHHHGGGGGHHHHHHHGHGHGHHHFGGGCCGGGGGGFGGF
@M02034:409:000000000-BFKT7:1:2106:21665:4070 1:N:0:26
AAAGTCGAGGTGCCTAAAGTGGCAACCCAGACTTTGAATACGGTTGGTGGTGTAGAGCTTCCTGTAGCCGCATGGCGTTCGTACTTAAATATGGAACTAACCATTCCAATTTTCGCTGTCTCTTATACACATCTCCGAGCCCACGAGACC
+
CCCBCFAABBBCGGGFGGGGGGGGHHHGGHHGHHHHHHHHHHGHGGEAFGGFHGHHHGHGFGGHHFHFGGGGGGHAF1EFEEBGHGFFGFGHHFF3BFHHFHDGHFFBFGHHHFEGFGGHGHHHFHGHHHHFFFFHF/BDFEAF@@C?AF
@M02034:409:000000000-BFKT7:1:2106:10157:4077 1:N:0:26
AAAGTCGAGGTGCCTAAAGTGGCAACCCAGACTTCTAGGGGTGTTTGTGTTGTAGAGCTTCCTGTAGCCGCATGGCGTTCGTTCTTAAATAT
+
AAA?AFAA@DAAFGGGGGGG5GFBGFFEFE2FHH5F55FC22AEA2BF22BABAD555AB5BF5BA5A3AE0BEC1>>>1B?3??BB4@@4B
@M02034:409:000000000-BFKT7:1:2106:14497:4082 1:N:0:26
AAAGTCGAGGTGCCTAAAGTGGCAACCCAGACTCCGTCTTCTGTTGGTGGTGTAGAGCTTCCTGTAGCCGCATGGCGTTCGTACTTAAATATGGAACTAACCATTCCAATTTTCGCTGTCTCTTATACACATCTCCGAGCCCACGAGACC
+
AAA1>B1ADD>AGFGGFGFFGGACGGH0FEHGCHHGAGHCHHDDGHG/BE/ABEAAF1GHHFHH12F21EE//EG0EEEFEECEHBFBGHE2GFFBGHEGGEFHHFGB2GHHH2EEG?EGBGGG122FFFGFGHHEGGGGGGGGGGGGGF
@M02034:409:000000000-BFKT7:1:2106:12901:4110 1:N:0:26
AAAGTCGAGGTGCCTAAAGTGGCAACCCAGACTGATCATGCGGTTGGTGGTGTAGAGCTTCCTGTAGCCGCATGGCGTTCGTACTTAAATATGGAACTAACCATTCCAATTTTCGCTGTCTCTTATACACATCTCCGAGCCCACGAGACC
+
A?AB>DAABDAAEGG5FBABAGFHHHFFGHHGFH3GHFH55BEBEEGECEEEAFHFGFBGDFHFB5DDFEE@GGHAEEEEGEHHHGFFFFDGFFH3BG3CFGBGHHEFHHGGHBEEAEEDGFGHDDBBBGDGFG?<</C/<FGECGGDG<
@M02034:409:000000000-BFKT7:1:2106:22759:4116 1:N:0:26
AAAGTCGAGGTGCCTAAAGTGGCAACCCAGACTAGGCCTGGTGTTGGTGGTGTAGAGCTTCCTGTAGCCGCATGGCGTTCGTACTTAAATATGGAACTAACCATTCCAATTTTCGCTGTCTCTTATACACATCTCCG
+
3>AABFABDBAAGGGGCGGGGFGHHHHFGGHFHBAF3EHGHHHHGHAEGG1AF3B5D53AAGGG5D5DFDG0EEGFE?E1E>2BFGB@DDBGH33BFGGGFCBG?FFG4BEGF4E?ED/34BBD3BFFGFHCGHH2C
@M02034:409:000000000-BFKT7:1:2106:13661:4122 1:N:0:26
AAAGTCGAGGTGCCTAAAGTGGCAACCCAGACTGGGTGTGGGGTTGGTGGTGTAGAGCTTCCTGTAGCCGCATGGCGTTCGTACTTAAATATGGAACTAACCATTCCAATTTTCGCTGTCTCTTATACACATCTCCGAG
+
AABBAFAABDAAG4GFG4FBAA24FHFGFEFFGBGE3B2BEEG1A0AAAE1BAAFFGDH3FEDBBBF@GEC?EGG1EEEEEEEFHBGGGF?EGHFBFGHEFGBCED4BFGHHH4<??E/G2FGHGEFFF1@1GGF1</@
@M02034:409:000000000-BFKT7:1:2106:24105:4132 1:N:0:26
AAAGTCGAGGTGCCTAAAGTGGCAACCCAGACTGTGTTGATTGTTGGTGGTGTAGAGCTTCCTGTAGCCGCATGGCGTTCGTACTTAAATATGGAACTAACCATTCCAATTTTCGCTGTCTCTTATACACATCTCCGAGC
+
AAB?AF?ABA>A4CFGGGGGGDEBCGHGDHEGFGHGGGFHHFHFFFGFG21BBFG5FFFHHFGG5FGFHG0EEEH1>BECEEBGC443DG44B33BF3G3BFBGFF4BEHGFGFEGGCD?4?GFGHBGHHGGFGGHG@@?
@M02034:409:000000000-BFKT7:1:2106:13063:4140 1:N:0:26
AAAGTCGAGGTGCCTAAAGTGGCAACCCAGACTAATGGGACGGTTGGTGGTGTAGAGCTTCCTGTAGCCGCATGGTGTTCGTACTTAAATATGGAACTAATCATTCCAATTTTCGCTGTCTCTTATACACATCTCCGAGCCCACGAGAC
+
A3AA3BA3A>AAGGGF4AGGFFFGHGHGEGGFHBGFEEHF2AEA2AE1AAECAFGDD5F35BAF@5FF3EE0E11B311BE11??GDG34BB@B33BF3F434BF4B?44BFHFE?EE?3B4?B1FGD?1BG1B11?BDCBF/F/?@/C
@M02034:409:000000000-BFKT7:1:2106:13647:4140 1:N:0:26
AAAGTCGAGGTGCCTAAAGTGGCAACCCAGACTGGGTGTGGGGTTGGTGGTGTAGAGCTTCCTGTAGCCGCATGGCGTTCGTACTTAAATATGGAACTAACCATTCCAATTTTCGCTGTCTCTTATACACATCTCCGAGCCCACGAGACC
+
CCCCCFCCCCAAGGGGGGGGGFGHHHHGGHHGHHEHBEEFGDGEEGGECEAFGFHEFFHHGFGF5@BFFGG/EEF1E>EFFEBGHFGFFHHHGE33FFGHFGFGFFHFGGFHHFCGGGDGHBGGFFHHHCGFFFHBB?AFCGGGGGGCGF
@M02034:409:000000000-BFKT7:1:2106:24001:4143 1:N:0:26
AAAGTCGAGGTGCCTAAAGTGGCAACCCAGATGGTGGTGTAGAGCTTCCTGTAGCCGCATGGCGTTCGTACTTAAATATGGAACTAACCATTCCAATTTTCGCTGTCTCTTATACACACTCCGAGCCCACGAGACCGTACTAGATCTCG
+
A>1>AF1A1A1>BFBGGGGGGGGBC0FEGAAGHGGH0EFFGG21EGHGG11AEEGGF?EGGH0EE/FE/B>FFFHFFFFGHBD1BFEFG1@@BGFBFHFFDEEC/?FGFGHFGGHBGGCHFCAE@CCGEEB/CECFCCGCC1FDD1FFC
@M02034:409:000000000-BFKT7:1:2106:13046:4148 1:N:0:26
AAAGTCGAGGTGCCTAAAGTGGCAACCCAGACTAATGGGACGGTTGGTGGTGTAGAGCTTCCTGTAGCCGCATGGCGTTCGTACTTAAATATGGAACTAACCATTCCAATTTTCGCTGTCTCTTATACACATCTCCGAGCCCACGAGACC
+
CCCCAFBBDDAAGGGGGGGGGFFHHHHGGHHGHHHHHHHHHGGFFGGEGDGFGHHGHHHHHHHHHHHHHGGGGGHFGEEFGFGHHHHFHGBGHGGFHHHHHHGHHHHHFGHHHHGGGFGGGHHHHHGHHHHHGHHHGCFDGGHGGGGGGG
@M02034:409:000000000-BFKT7:1:2106:16280:4156 1:N:0:26
AAAGTCGAGGTGCCTAAAGTGGCAACCCAGACTAAGAGGCCGGTTGGTGGTGTAGAGCTTCCTGTAGCCGCATGGCGTTCGTACTTAAATATGGAACTAACCATTCCAATTTTCGCTGTCTCTTATACACATCTCCGAGCCCACGAGAC
+
AAAB>BABBDAAGGGFGGGGFGFHFGGGGHHGHHHHHHHGFEGABAEEAEBFFFHHHFHFEFFFBFGFBEEFGGG?EECFGEHFHHFGGHHGFHGBFGDFBGBGHGGHHHHHHHEEGGGGFHHHHHGFFFEHHGHGCBDCGECFGGGGG
@M02034:409:000000000-BFKT7:1:2106:13050:4165 1:N:0:26
AAAGTCGAGGTGCCTAAAGTGGCAACCCAGACTAATGGGACGGTTGGTGGTGTAGAGCTTGCTGTAGCCGCATGGTGTTCTTACTTAAATATGGAACTAACCATTCCAATTTTCGCTGTCTCTTATACACATCTCCGAGCCCACGAGACC
+
>?AB>BAABDABFGGGFGGFDGGHHHHGGHHGHCDGHG222AEB2AE1AAEABBFD55BB3B5BD5D5@EE>F1?331>B44B44GHF34F@@333BFDC303BG4?FHHHHHHGGGEEHHGGHHHFFFGGHHFBDF?B@FEHGGGC/E?
@M02034:409:000000000-BFKT7:1:2106:15382:4170 1:N:0:26
AAAGGCGAGGTGCCTACAGTGGCAACCCAGACTGAGGGT
+
>1>A1>>>>1>0BFF1BA1FAFFFGFBECCHAGFFB//A
@M02034:409:000000000-BFKT7:1:2106:8726:4180 1:N:0:26
AAAGTCGAGGTGCCTAAAGTGGCAACCCAGACTAAGTATAAGGTTGGTGGTGTAGAGCTTCCTGTAGCCGCATGGCGTTCGTACTTAAATATGGAACTAACCATTCCAATTTTCGCTGTCTCTTATACACATCTCCGAGCCCACGAGACC
+
BBCCAFBBCCABGGGGGGGGGFGHHHHGGHHGHHHH5FGHHHHFGHGFEFEFFGHHHHHHHHHGGHHHHEGFGGHFEGGGGFHHHHHGHHHHGHGFGGFHGHFHHHFHHHHHHGEEFGGHHFHGFHGHGHHHHHFGGCCDFGHGGGGGGF
@M02034:409:000000000-BFKT7:1:2106:21733:4185 1:N:0:26
AAAGTCGAGGTGCCTAAAGTGGCAACCCAGACTGCGGTGGAGGTTGGTGGTGTAGAGCTTCCTGTAGCCGCATGGCGTTCGTACTTAAATATGGAACTAACCATTCCAATTTTCGCTGTCTCTTATACACATCTCCGAGCCCACGAGACC
+
CCCCBFBBCBBBGGGGGGGGGGGGHHHGGHHGHHHGGEEFAGGEGHGGFGEFGHHHHHHHHHHHGHHHHGGGGGHHGGGGGGHHHHHHHHGHHGFFFHGGHHGHHHHHHHHHHHGGGGGHHHHHHHFGFBFCFGDGE/B@CGHGFCGGGE
@M02034:409:000000000-BFKT7:1:2106:8192:4188 1:N:0:26
AAAGTCGAGGTGCCTAAAGTGGCAACCCAGACTATTTAGACGGTTGGTGGTGTAGAGCTTCCTGTAGCCGCATGGCGTTCGTACTTAAATATGGAACTAACCATTCCAATTTTCGCTGTCTCTTATACACATCTCCGAGCCCACGAGA
+
BBBBBFBBDDABFGGGGGGGFFFGEFBB2FFFFHHHGHHHHCAGG?EGGGGFGBFFGEDGHCGHHHGGHGE0EEHFEEFFF>B1FGBEGG@GHB3BGCFFGFHHHHGB?FDGG?E/EE<34BBGDGFDFF2BGFGDA//>C/FCCCCD
@M02034:409:000000000-BFKT7:1:2106:21929:4197 1:N:0:26
AAAGTCGAGGTGCCTAAAGTGGCAACCCAGACTCATAGGCGTGTTGGTGGTGTAGAGCTTCCTGTAGCCGCATGGCGTTCGTACTTAAATATGGAACTAACCATTTCCATTTT
+
BBCBCFABBCBAGGGGGGGGGGGHHHHGGHHGH3BGE53B22AEGGHGGGGGHHHHGHHHHHHHHHHHHGGGGGHHGGGGGGHHHHHHFHFHHHHHHHGHHHHHH4D4G4BGH
@M02034:409:000000000-BFKT7:1:2106:21948:4206 1:N:0:26
AAAGTCGAGGTGCCTAAAGTGGCAACCCAGACTCATAATCGTGTTGGTGGTGTAGAGCTTCCTGTAGCCGCATGCCGTTCGTACTTAAATATGGAACTAACCATTCCAATTTTCGCTGTCTCTTATACACATCTC
+
AAA?ADA>>AAAGFGB4BDGGGGFFHHGGCGGH335B55D22A2B2A2AEEFABF5FGGGBF5BBABAEECEE13@0E1F1>2?B4EB3B4BBD33BEBCGC3FG4?B?EFGFFE>E?E3B4BF?F444B1GFDD
@M02034:409:000000000-BFKT7:1:2106:21609:4219 1:N:0:26
AAAGTCGAGGTGCCTAAAGTGGCAACCCAGACTCAGAATCAGGTTGGTGGTGTAGAGCTTCCTGTAGCCGCATGGCGTTCGTACTTAAATATGGAACTAACCATTCCAATTTTCGCTGTCTCTTATACACATCTCCGAGCCCACGAGACC
+
ABAAABAA>AABFFGGGDGGGFGGHGHDFEHGHHGFHHDHHGFGGB?EADBFGHFFHHHGG3FDGHHGHGEGGGHHGEGGEFGHEGFDHHEHHB3@F3FFHHHHGH4DGHHHHHG?EE/BG4EGGHDGFHEFHHGFGF@BCFFGGGGGFG
@M02034:409:000000000-BFKT7:1:2106:15305:4226 1:N:0:26
AAAGTCGAGGTGCCTAAAGTGGCAACCCAGACTAATAATAATGTTGGTGGTGTAGAGCTTCCTGTAGCCGCATGGCGTTCGTACTTAAATATGGAACTAACCATTCCAATTTTCGCTGTCTCTTATACACATCTCCGAGCCCACGAGACC
+
AAAA>DABCDAAGGGGGGGGGGGFHGHGGHHGHHHHHHHHFFFFGHGAEEEEEGGGFDGFEHHGGHHHHEEEGGHGGGGGGFHHHHHHFHFHFFFBGGHFGHFHHHHFHHHHHHGGGGDGHFGH4FFHGGFGBGFGECGGGGHGGCGGGF
@M02034:409:000000000-BFKT7:1:2106:9482:4233 1:N:0:26
AAAGTCGAGGTGCCTAAAGTGGCAACTCAGACTAATGGTGGTGTTGAGCTTGTAGTAGTTGCTTT
+
BBBBBFBAB2>AGGGGGFGGFGFHHHBGHHG33BBE55FE2AFG2F5B3FG325D555D55D35D
@M02034:409:000000000-BFKT7:1:2106:15226:4236 1:N:0:26
AAAGTCGAGGTGCCTAAAGTGGCAACCCAGACTCTTATTTGGGTTGGTGGTGTAGAGCTTCCTGTAGCCGCATGGCGTTCGTACTTAAATATGGAACTAACCATTCCAATTTTCGCTGTCTCTTATACACATCTCCGAGCCCACGAGAC
+
ABCCAFAADBABGGGGGGGGFGGHHHHGGHEGHHFGFFGGFGGEFGCAA?EC13F5DBGF5FFGFDA5AEG?FDFA@?@FEA21GGGD@FHD@F33BGGHE03FGGFDFGEHFBEEFE/B4DGGDHHHHEFFHHHBC/BDGGFF?FGGD
@M02034:409:000000000-BFKT7:1:2106:8125:4237 1:N:0:26
AAAGTCGAGGTGCCTAAAGTGGCAACCCAGACTAATGTTTCGGTTGGTGGTGTAGAGCTTCCTGTAGCCGCATGGCGTTCGTACTTAAATATGGAACTAACCATTCCAATTTTCGCTGTCTCTTATACACATCTCCGAGCCCACGAGACC
+
AABBAFAA3D>AFGGGGGGGD4FHHHHECGEFHHHHFHHHHGCGEAEEGGABFGHFGHHHHGHHHHHHHGEGFGHHGGGFEGBGHHFBFG4BGHBFFG3BGGGHHHHHHHGHHHGGGFGHHHHHHHGDFHHHHGGFFBCGGGHGGGGFGE
@M02034:409:000000000-BFKT7:1:2106:13593:4239 1:N:0:26
AAAGTCGAGGTGCCTAAAGTGGCAACCCAGACTCTG
+
ABCBADABCCBBGGGGGGGGGGGHHHHGGHHEC335
@M02034:409:000000000-BFKT7:1:2106:14830:4256 1:N:0:26
AAAGTCGAGGTGCCTAAAGTGGCAACCCAGCCTTGTAAGCCGGTTGGTGGTGTAGAGCTTCCTGTAGCCGCATGGCGTTCGTACTTAAATATGGAACTAACCATTCCAATTTTCGCTGTCTCTTATACACATCTCCGAGCCCACGAGACC
+
>33>ABAABBAAGGGGGGGFGGGHFGHGFH2FH3FFGHHBGGGEEAEEFABABGHGD5BGGHHHDGHHFGCFGEHEFEEFF1BFF@B3GFHBGFB?FHFGHFFFHHHGHHHHHHGGGDDFHHHHHHHHHGHHGGHHDDGFGFHGGGGGGE
@M02034:409:000000000-BFKT7:1:2106:8573:4282 1:N:0:26
AAAGTCGAGGTGCCTAAAGTGGCAACCCAGACTCAGAAGGAGGTTGGTGGTGTAGAGCTTCCTGTAGCCGCATGGCGT
+
>3AA3BAADDA>BGG5EFGFEFFFHGHGGHHGHHBFHHF2BBEBBAEEAEEA1AGGF5F3BB5BAAFBAAE0EEB1/B
@M02034:409:000000000-BFKT7:1:2106:24239:4290 1:N:0:26
AAAGTCGAGGTGCCTAAAGTGGCAACCCAGACTGAGGTGTCGGTTGGTGGTGTAGAGCTTCCTGTAGCCGCATGGCGTTCGTACTTAAATATGGAACTAACCATTCCAATTTTCGCTGTCTCTTATACACATCTCCGAGCCCACGAGACC
+
AABBBFBADD>AGGGGGGGGGGGFHGHDGHHFHBCGFGHE3EEEDEEGGGEFA3FDFDFGFHHHBDDFFEE0EEGAE?EFEE2FGFFFBFFFGG3?G3GHG?3FEFGFEG3FG4<EF/<BBFB3D3B3??F2FGFDC>CG?/?FD@/?A<
@M02034:409:000000000-BFKT7:1:2106:16537:4303 1:N:0:26
AAAGTCGAGGTGCCTAAAGTGGAAACCCAGACTCAGATTAATGTTGGTGGTGTAGAGCTTCCTGTAGCCGCATGGCGTTCGTACTTAAATATGGAACTAACCATTCCAATTTTCGCTGTCTTTATACACATCTCCGAGCCCACGAGACCG
+
AAAAAFAA1?>>1AABGDFFFFEGA0CAFAGGHFFFDGFGHHHFGFHAACABBFGFFFHHH1GG1FF21E/AEGF0@E?EABB/GGDFHHE2FGFG1@FFFHGEEFGHHFGFHBEEGFGF2FGFEFFFFFHGB1B?<<<<FCFCC?CCF?
@M02034:409:000000000-BFKT7:1:2106:24226:4304 1:N:0:26
AAAGTCGAGGTGCCTAAAGTGGCAACCCAGACTGAGGT
+
1>>>AD1>?1>ABCGFGBFFBFCBBFF?EGHAGFFH0B
@M02034:409:000000000-BFKT7:1:2106:19448:4309 1:N:0:26
ACAGTCGAGGTGCCTAAAGTGGCAACCCAGACTCTGTGTCTGGTTGGTGGTGTAGAGCTTCCTGTAGCCGCATGGCGTTCGTACTTAAATATGGAACTAACCATTCCAATTTTCGCTGTCTCTTATACACATCTCCGAGCCCACGAGACC
+
A3AABFBBBB>ACGGGGFFEGGGHHGHGGHHGHHHGFGDGHHHHGGGEFGEFGHHGHHHHHHHHGFHHGGFEGGHGEGGFGEGEHGGGHHFHHGGFFFDGHHGGHHFGHHHHHHGCGGGHHEGHFHGFFHDGFGGFDCGCGGHADGGGGF
@M02034:409:000000000-BFKT7:1:2106:21902:4322 1:N:0:26
GCTCTTAAAGAGGAGAAAGGTCATGCCTTCTACTGCTTCTTCTAACTTTACTTAG
+
CCCCCFFFFFFFGGGGGGFFGGFHH5FF5BGBHHHH55FG5F5A5A55DA5A555
@M02034:409:000000000-BFKT7:1:2106:20656:4323 1:N:0:26
AAAGTCGAGGTGCCTAAAGTGGCAACCCAGACTAGGGGGGGGGTTGGTGGTGTAGAGCTTCCTGTAGCCGCATGGCGTT
+
A?A1AFA>>D>AAFGFFDGGFGGH1FHGAGCFFHFHGGCE-@@@@-@99A;;:FFFFFFFFFFFFFFFFF?-BAF;@-@
@M02034:409:000000000-BFKT7:1:2106:10301:4323 1:N:0:26
AAAGTCGAGGTGCCTAAAGTGGCAACCCAGACTAAGGATAGGTTGGGG
+
>1>A1BA1>1>1AFFB1BAE1B0BFA0EFFHAF1FGFHHGHHDAA//A
@M02034:409:000000000-BFKT7:1:2106:21879:4328 1:N:0:26
AAAGTCGAGGTGCCTAAAGTGGCAACCCAGACTCCGCCTCCGGTTGGTGGTGTAGAGCTTCCTGTAGCCGCATGGCGTTCGTACTTAAATATGGAACTAACCATTCCAATTTTCGCTGTCTCTTATACACATCTCCGAGCCCACGAGACC
+
>A11A3>AADAABCEGGGGFGF0AEGHEGHAFFBGEFGAEFAEEGGGCGFEFGHGFHBHHH1G1BGH2B?>EEFHGEGGFEEFGCGFDGFFDGBFFFGHHHFHHHHHHEGHHHHGECCEFGGHHHHGFGHBHHHDFA/B@CFHEGCCGGF
@M02034:409:000000000-BFKT7:1:2106:10282:4330 1:N:0:26
AAAGTCGAGGTGCCTAAAGTGGCAACCCAGACTTAGGGTGGGGTGGTGGTGTAG
+
CCCCCFBBCCAAGGGGGGGGGGGHHHHGGHHGHC55F2B2A22B0AAB1EAA35
@M02034:409:000000000-BFKT7:1:2106:15098:4333 1:N:0:26
AAAGTCGAGGTGCCTAAAGTGGCAACCCAGACTCAGCAGGAGGTTGGTGGTGTAGAGCTTCCTGTAGCCGCATGGCGTTCGTACTTAAATATGGAACTAACCATTCCAATTTTCGCTGTCTCTTATACACATCTCCGAGCCCACGAGACC
+
BCCCBFBABCAAGGGGGGGGGGGHHHHGGHHGHHHHHHHHFGFAFHGEFGEFGHHHHHGHHHHFFGHHHGGGGGHHGFGGGFHHHHGHHHHHHHHHHHHGHHHHHHHHFHHHHHGGGGGHHFHHGHFHHHHHHGHHGFGGGGHGGGGGGE
@M02034:409:000000000-BFKT7:1:2106:18618:4334 1:N:0:26
AAAGTCGAGGTGCCTAAAGTGGCAACCCAGACTATGAGTCTTGTTGGTGGTGTAGAGCTTCCTGTAGCCGCATGGCGTTCGTACTTAAATATGGAACTAACCATTCCAATTTTCGCTGTCTCTTATACACATCTCCGAGCCCACGAGACC
+
AAAABFAADBBBGGGGGGGGFGGBFGHEFHFGHBGGBGFFHHAGGG2ECEEFHHHFDHHHHGHHHHHHHGGFEGHHGGFFGGFGHHHBDGFGHFFGFHGFFHHHHGGHFGFHHHGFG/EBHHHHHHGGGGDHGHFFF/<@BFHECA@DFF
@M02034:409:000000000-BFKT7:1:2106:11400:4339 1:N:0:26
AAAGTCGAGGTGCCTAAAGTGGCAACCCAGACTAAGAAGAATGTTGGTGGTGTAGAGCTTCCTGTAGCCGCATGGCGTTCGTACTTAAATATGGAACTAACCATTCCAATTTTCGCTGTCTCTTATACACATCTCCGAGCCCACGAGACC
+
BBBBBFBBB?AABGGGGGGGGBFFGHHEFGHGHGHHGHGHFFHHGHHGGGAFGDHFGGHHFFGFFGHHHEEEGGGHGGGGGGBCGHEBFGBGGHFDCFGGFFFHHHDGFHHHHGEEAGGHHHHHHHFFGFFHGGBFE<D@CFHGCGGGGF
@M02034:409:000000000-BFKT7:1:2106:23217:4357 1:N:0:26
AAAGTCGAGGTGCCTAAAGTGGCAACCCAGACTAAGGAGGCTGTTGGTGGTGTAGAGCTTCCTGTAGCCGCATGGCGTTCGTACTTAAATATGGAACTAACCATTCCAATTTTCGCTGTCTCTTATACACATCTCCGAGCCCACGAGACC
+
AABBADAAA2>AFGGGFDFEB4AAEBFEFCGFFFFGHFCE2FGFGHHBFEAFGHG5GFGHGCGBBDFFGECEEGG1EEGGGG21?FFFFHBDGHEFFGFGH0F3FFEGHHHHHFEEGGEEHFGGGHGDGHFCGGFDD@C@DEC/>@????
@M02034:409:000000000-BFKT7:1:2106:22780:4357 1:N:0:26
AAAGTCGAGGTGCCTAAAGTGGCAACCCAGACTAGGGTTATTGTTGGTGGTGTAGAGCTTCCTGTAGCCGCATGGCGTTCGTACTTAAATATGGAACTAACCATTCCAATTTTCGCTGTCTCTTATACACATCTCCGAGCCCACGAGACC
+
ABBBAFBABDBAGGGGFFGGGGGHGDGGGHHGGHHHHBFGHHHGHHHGGGGFHHHGHHHHHHHHHHHHGGF?EFHHGGGGGGHHHHBDHGGHGHFFHHFFFEFFHFDFHGGHHGGGGE??FGGHHHDGHGFFFHHGG//<BF/FG??FDF
@M02034:409:000000000-BFKT7:1:2106:19677:4360 1:N:0:26
AAAGTCGAGGTGCCTAAAGTGGCAACCCAGACTAAGCAGCAGGTTGGTGGTGTAGAGCTTCCTGTAGCCGCATGGCGTTCGTACTTAAATATGGAACTAACCATTCCAATTTTCGCTGTCTCTTATACACATCTCCGAGCCCACGAGACC
+
BBCCCFABBCBAGGGGGGGGGGGHHHHGGGFAGGDGHHHCAAFGGH2EFDGGE3F5FFAGDHHH5ABDFEF?EEFFF?EFE?2GCFHHHGHFF333F@GH3B3FEEG44GEHF4</EFEFDHG?D3DGHEHFHGHFECBCCEHFGG/<D?
@M02034:409:000000000-BFKT7:1:2106:20634:4378 1:N:0:26
AAAGTCGAGGTGCCTAAAGTGGCAACCCAGACTTTTTAGTATGTTGGTGGTGTAGAGCTTCCTGTAGCCGCATGGCGTT
+
AAABABAABDAAGGGGGGGGGGEGFHHGGAAFGHHHC2BA5D5DAA22B2A1BFD5G5EG5ADA55DB3EECEGF1>EE
@M02034:409:000000000-BFKT7:1:2106:22429:4382 1:N:0:26
AAAGTCGAGGTGCCTAAAGTGGCAACCCAGACTCTT
+
BBBBBFABBBAAGGGGGGGGGGGHHHHGGHFGH335
@M02034:409:000000000-BFKT7:1:2106:22452:4387 1:N:0:26
AAAGTCGAGGTTCCTAAAGTGGCAACCCAGACTAAGAAGCCT
+
AA1A1BAAD>A1BFBBA1B3ABF0CCBEEHFFH11AE1B10B
@M02034:409:000000000-BFKT7:1:2106:19443:4389 1:N:0:26
AAAGTCGAGGTGCCTAAAGTGGCAACCCAGACTAATAAGCATGTTGGTGGTGTAGAGCTTCCTGTAGCCGCATGGCGTTCGTACTTAAATATGGAACTAACCATTCCAATTTTCGCTGTCTCTTATACACATCTCCGAGCCCACGAGACC
+
>3AA>BA3A>AAGGGGFGGGFFDGHFGGGHHGHHHHHHGDBFHFGGHBFFEFFFGGGFHGGHGBBFFEFEGEFEFHGGGGGGHHGFBHHHHHHHGEFGBFFFBFHFDFHHHHHDE?EFGHHFHHHHEFF3?G?GFBB<BCGGFGGGGGGC
@M02034:409:000000000-BFKT7:1:2106:20621:4395 1:N:0:26
AAAGTCGAGGTGCCTAAAGTGGCAACCCAGACTTTTTAGGATGTTGGTGGTGTAGAGCTTCCTGTAGCCGCATGGTGTTCGTACTTAAATATGGTACTAACCTTTCCAATTTTCGCTGTCTCTTATACACATCTCCGAGCTCACGAGAC
+
CCCCCFABBCBBGGGGGGGFGGGHHHHGGHFGHCAFAEF35DGHGHF222BA13D5AA335BA5B5D53AE0FF15B1>@>?2?1BGH3GHF4B44BBFG313D@3D44F?GB4>/E/>??4D44DFDH3BGHGG2?<<B/F22<CCD?
@M02034:409:000000000-BFKT7:1:2106:10550:4395 1:N:0:26
AAAGTCGAGGTGCCTAAAGTGGCAACCCAGACTAATCAGAATGTTGGTGGTGTAGAGCTTCCTGTAGCCGCATGGCGTTCGTACTTAAATATGGAACTAACCATTCCAATTTTCGCTGTCTCTTATACACATCTCCGAGCCCACGAGACC
+
AAABADAABAAAGGGGGGGGGGGFFEEEGHGGHHHHHHFGDGFDGHHEFEBFFGGFHGHHGFHBBFGFBECGGGHFFGGGGGFHHHHEGHGHGHFFGHFGGFFGHGFFHHHHHGEFGGGHHGHHGHGHGHGHHHFDC/>BGGHEGGGGGF
@M02034:409:000000000-BFKT7:1:2106:16446:4406 1:N:0:26
AAAGTCGAGGTGCCTAAAGTGGCAACCCAGACTAATTATAATGTTGGTGGTGTAGAGCTTCCTGTAGCCGCATGGCGTTCGTACTTAAATATGGAACTAACCATTCCAATTTTCGCTGTCTCTTATACACATCTCCGAGCCCACGAGACC
+
ABBBAFBBBCAAGGGGGGGGGGGFHHHGGHHGHGGHFHHGHHHHHHHFEFEFGFHGHHHHHGHFFGHHHGGCGGHHGGGGGEFHHHHHHHHHHG33FHHHGHHHHHGFHHHHHFEGGGFFHEGHFHHGGHHHHHHFE</BCGHGGFGGGF
@M02034:409:000000000-BFKT7:1:2106:16563:4409 1:N:0:26
AAAGTCGAGGTGCCTAAAGTGGCAACCCAGACTACGGTTCCTGTTGGTGGTGTAGAGCTTCCTGTAGCCGCATGGCGTTCGTACTTAAATATGGAACTAACCATTCCAATTTTCGCTGTCTCTTATACACATCTCCGAGCCCACGAGACC
+
AABBBFBABB>AFGGGGGGGFGGHHHGGGHHGHHHGGHGGHHHHHGFGGGEBFFHHFHHHHHHHHHHHHGFEGFHHGGGGGFGHHHGFGHHHHHHHHH3FHHHGHHHHHHHHHHGGGGGHHHHHHHHHHGGHHHHHGGGGGGHGGGGGGG
@M02034:409:000000000-BFKT7:1:2106:24072:4418 1:N:0:26
AAAGTCGAGGTGCCTAAAGTGGCAACCCAGACTGGGTTTTTGGTTGGTGGTGTAGAGCTTCCTGTAGCCGCATGGCGTTCGTACTTAAATATGGAACTAACCATTCCAATTTTCGCTGTCTCTTATACACATCTCCGAGCCCACGAGACC
+
AAAAADAADDABFGGFGGGFGGFCFHGGGHHGHHHFBFEFGEEFGFGEFG1FFDGFHFHHHHHGGGHFFEECFGHFEEEGGGFGGHFEFGGGHGBBFGFFGHFFFGDB?GGHHHGEGGG2FFFGGHF??CBGBF@2?CCFG/?FFG?D.<
@M02034:409:000000000-BFKT7:1:2106:17354:4421 1:N:0:26
AAAGTCGAGGTGCCTAAAGTGGCAACCCAGACTGAGAAGGGTGTTGGGGGT
+
ABCCAFBCCCAAGGGGGFGGGGGHHHHGGHHGH3FAD5B22BAAAGAA00A
@M02034:409:000000000-BFKT7:1:2106:24054:4429 1:N:0:26
AAAGTCGAGGTGCCTAAAGTGGCAACCCAGACTGGGTTTTTGGTTGGTGGTGTAGAGCTTCCTGTAGCCGCATGGCGTTCGTACTTAAATATGGAACTAACCATTCCAATTTTCGCTGTCTCTTATACACATCTCCGAGCCCACGAGACC
+
CCCCCFCCBBAAGGGGGGGGGGGHHHHGGHGGHHHHGGGGGGGGHGGGGGBFFHHHHGGHHHHHGHHHHGGGGGHHGEGGGGGHHHGGHHHGHHHHGHGHHHFHGHHHHHHHHHGGGFGFHHHHHHHHGHGHHHHHGC?<DGHGGGGFGF
@M02034:409:000000000-BFKT7:1:2106:22050:4435 1:N:0:26
AAAGTCGAGGTGCCTAACGTGGCAACCCAGACTGATAGTAGTGTTGGTGGTGTAGAGCTTGCTGTAGCCGCATGGTGTTCG
+
AA?A>FAAD?A4EEG5A4AA4EAFGFFEGHHAGCBFE5DF5FGD5BGA21E1A3GF55B33AABD5D53BE@E>?55?14?
@M02034:409:000000000-BFKT7:1:2106:8224:4443 1:N:0:26
AAAGTCGAGGTGCCTAAAGTGGCAACCCAGACTGGGGG
+
ABB?ADABBBABGGGGGGGGGGGEEHHGFHBFHHFHGG
@M02034:409:000000000-BFKT7:1:2106:23139:4444 1:N:0:26
AAAGTCGAGGTGCCTAAAGTGGCAACCCAGACTTGGATGAAGGTTGGTGGTGTAGAGCTTCCTGTAGCCGCATGGCGTTCGTACTTAAATATGGAACTCACCATTCCAATTTTCGCTGTCTCTTATACACATCTCCGAGCCCACGAGACC
+
AAAABFABDD>AFGGGFEGGFFFHFHHGGHAFHGHGHHHHHGHHG2EEAAABGHHFDHHHHFHFHHHHGG?EEFHHGEEEFE2?EHFFGHFGGH3BFF3BFGFG3GGGHHHHHFGGGGFGHGGHFHFGFHHHHHGHGCCGG/GEGCGGGF
@M02034:409:000000000-BFKT7:1:2106:14748:4446 1:N:0:26
AAAGTCGAGGTGCCTAAAGTGGCAACCCAGACTGTGGGTGTGGTAGGTGGTGCAGAGCTTTCTGTAGCAGCATGGCGGTC
+
A11AAFAA@D1AAFAGFFG3AD00AFFECGA01FBD00BE/AE02ABGG/BA11D1AF111BDF22A22BB0FDACE/>>
@M02034:409:000000000-BFKT7:1:2106:19105:4447 1:N:0:26
AAAGTCGAGGTGCCTAAAGTGGCAACCCAGACTAAGAAGTCGGTTGGTGGTGTAGAGCTTCCTGTAGCCGCATGGCGTTCGTACTTAAATATGGAACTAACCATTCCAATTTTCGCTGTCTCTTTTACACATCTCCG
+
BBAABFAA>D>AGGGGGGGFGGFHHHGGGHHGHHB33D3ADEEEF2EEFFEBG3G5GHHHHGHHGHHHHGG0EGHHGFGGFEBCGGGFGFBGFB3GGHGHHFFHGHHF4FGHHFCGGAE23?B?3B3?3B222BB2?
@M02034:409:000000000-BFKT7:1:2106:23897:4447 1:N:0:26
AAAGTCGAGGTGCCTAAAGTGGCAACCCAGACTATGACGAATGTTGGTGGTGTAGAGCTTCCTGTAGCCGCATGGCGTTCGTACTTAAATATGGAACTAACCATTCCAATTTTCGCTGTCTCTTATACACATCTCCGAG
+
A@AAAB3>>>>>GFGGGGGFGFFFHHHFGDDFCHFFHHDGGCHEGFEAFGEBGFGAFHHGHGHFFG5DFE?EGEGFEEGEEE2GEGGDG44BFGGFF3BFGHB3DGHFHHHFF4E?EGEBGDGHFH222FFH1BD1?/>
@M02034:409:000000000-BFKT7:1:2106:15860:4447 1:N:0:26
AAAGTCGAGGTGCCTAAAGTGGCAACCCAGACTCCGATGACTGTTGGTGGTGTAGAGCTTCCTGTAGCCGCATGGCGTTCGTACTTAAATATGGAACTAACCATTCCAATTTTCGCTGTCTCTTATACACATCTCCGAGCCCACGAGACC
+
CCCCCFCBCC>>BFGGGGGGGGGFHHHEDHCFGHHGGGGHHHHFHHHFFGEFFGHHGHHHHHHHGFHHHGGGGEFGEEEFFEGHHHHHHHHHHHGFGHHGHHFHGHHGHHHHHHGGGGEGHHGHHHHHGHFHHHGHFCGFCFHEGGGGGF
@M02034:409:000000000-BFKT7:1:2106:15310:4462 1:N:0:26
AAAGTCGAGGTGCCTAAAGTGGCAACCCAGACTAATCATTAGGTTGGTGGTGTAGAGCTTCCTGTAGCCGCATGGCGTTCGTACTTAAATATGGAACTAACCATTCCAATTTTCGCTGTCTCTTATACACATCTCCGAGCCCA
+
BBBBAFBCCCABGGGGGGGGGGGHFHHGGHHGHB3FGFHF5DF5DG?BAFEAA3D5AABB5FEF5D55ABE0E>BB>>>F1>2?FFGH3FF4@E33BBGGB?3B3DD44GDHF4><E??BBGD?4EG?G2?CGFH2</>BD/F
@M02034:409:000000000-BFKT7:1:2106:22980:4463 1:N:0:26
AAAGTCGAGGTGCCTAAAGTGGCAACCCAGACTAGGGCGTGTGTTGGTGGTGTAGAGCTTCCTGTAGCCGCATGGCGTTCGTACTTAAATATGGAACTAACCATTCCAATTTTCGCTGTCCTTTATACACCTCTGCGCGCCCGCG
+
BBBBBFAADBAAGGGGGGGFGFCHHHHGGGHGH33FD2A22BFFGHGEFGGGHHHEGHHHBGHHGHHGFEFGEFHGGGGFGGCHHHGHGHGFGFB?GHHHHGFHHGGHGFHHHGGEEFGD233BB3DGH22<F22<>><<CG<->
@M02034:409:000000000-BFKT7:1:2106:8554:4466 1:N:0:26
AAAGTCGAGGTGCCTAAAGTGGCAACCCAGACTATTTATTCTGTTGGTGGTGTAGAGCTTCCTGTAGCCGCATGGCGTTCGTACTTAAATATGGAACTAACCATTCCAATTTTCGCTGTCTCTTATACACATCTCCGAGCCCACGAGACC
+
A@AAAFBBBBABGGGGGGGGGGGGHHFFGHHGHHHHHHHHHHHHGHHGEGEFGFHHHHHGGHHFFFHGGFEGGGHHGGGGGGHHHGGGFGHHHHGFFGGFGHFHGGFFHHHHHHFFGGGHHHFHGHGHGHHGBGDGFCFFGGHEGGGGGC
@M02034:409:000000000-BFKT7:1:2106:9227:4478 1:N:0:26
AAAGGCGAGGTGCCTAAAGTGGCAACCCAGACTGTTAGTCCGGTTGGTGGTGTAGAGCTTCCTGTAGCCGCAT
+
>1AA1>>>>1>0BFG1B1FFFEFGHEFEFCCEH1BDD1FH2BAAAAA//BB//BDD11B11B@B@2D2@?EEE
@M02034:409:000000000-BFKT7:1:2106:9208:4481 1:N:0:26
AAAGTCGAGGTGCCTAAAGTGGCAACCCAGACTGGTAGTCCGGTTGGTGGTGTAGAGCTTCCTGTAGCCGCATGGCGTTCGTACTTAAATATGGAACTAACCATTCCAATTTTCGCTGTCTCTTATACACATCTCCGAGCCCACGAGACC
+
CCCCBFBADBAAGGGGGGGGGGGHHHHGGHHGHHHHHHHHHGGGGGGGFGEGHHHHFGHHFHHHGHHHHGGGGGHHGGGGGGHHHHFHBGGHFHHFHHGHHHFHHHFHHHHHHHGGGGGHHHHHHHGHGHHHHHDGFBCCGGHEGGCGGF
@M02034:409:000000000-BFKT7:1:2106:21630:4483 1:N:0:26
AAAGTCGAGGTGCCTAAAGTGGCAACCCAGACTGCGTCGTCGGTTGGTGGTGTAGAGCTTCCTGTAGCCGCATGGCGTTCGTACTTAAATATGGAACTAACCATTCCAATTTTCGCTGTCTCTTATACACATCTCCGAGCCCACGAGACC
+
AAABAFAABDAAGGGFFGGFGG2FFGGGGCEFHFCEAAAAAAEA1EFEFEAEEGGFHHHHEHFFBDGDB>EEGGHHFGGFFGGEGHHHFGDGHHF3FFDGHHBGHGFGHHHHHFB?CGEDDDFGGHFFGHEFBG>FC>C@CEHGF?CA<F
@M02034:409:000000000-BFKT7:1:2106:19384:4484 1:N:0:26
AAAGTCGAGGTGCCTAAAGTGGCAACCCAGACTGCGCTTCCGGTTGGTGGTGTAGAGCTTCCTGTAGCCGCATGGCGTTCGTACTTAAATATGGAACTAACCATTCCAATTTTCGCTGTCTCTTATACACATCTCCGAGCCCACGAGACC
+
AAABBFA>>DAACGGFGGGFGGGHHHHGAGHFHHHGGGCFHG2EFGGGGEGGHHGHHHHFEFFHGGHFHGGCGGF1EEEFGGHGHHD?GHGHGBDFFG?BCGHHFD44FGHHHFEFG?EHHFGHHHBGFFFFHHGFE/>/CEEGC-C?.F
@M02034:409:000000000-BFKT7:1:2106:21612:4489 1:N:0:26
AAAGTCGAGGTGCCTAAAGTGGCAACCCAGACTGCGTCGTCGGTTGGTGGTGTAGAGCTTCCTGTAGCCGCATGGCGTTCGTACTTAAATATGGAACTAACCATTCCAATTTTCGCTGTCTCTTATACACATCTCCGAGCCCACGAGACC
+
BBBBBFB>>A>AGGFGGGGGFGGGGHHGGHHGHHHGGGGGGGGEEECEFFABGHHEGHHHHHHHHHHHGGGGGGHHGGGGGGFHHHFHHHFHHFEGHFHHGHHHFHHHGHHHHHGGGGGGHFHHHHGHHHEHHHFGGCGFG//<@?CGGG
@M02034:409:000000000-BFKT7:1:2106:20642:4503 1:N:0:26
AAAGTCGAGGTGCCTAAAGTGGCAACCCAGACTCTTCTTC
+
AAA>A@AADDAAGGGGGGGGGFGBFHHEGFGGH11D1A1A
@M02034:409:000000000-BFKT7:1:2106:18946:4507 1:N:0:26
AAAGTCGAGGTGCCTAAAGTGGCAACCCAGACTGCTCATACGGTTGGTGGTGTAGAGCTTCCTGTAGCCGCATGGCGTTCGTACTTAAATATGGAACTAACCATTCCAATTTTCGCTGTCTCTTATACACATCTCCGAGCCCACGAGACC
+
1>>>A@AADDAAGGGGGGGGCBGCGHHAFC0FHHHFGHBFHC?GFGG/FEEFHHF2GFHHHCGAFGHFFGGCEGHAEGGGEEFHEHEGHHDGFHFHFHHHHFHHFHHGFGHHHHGGGGGHHHHHGHHHGHGHGHHHGCCGGFEGGCGGCF
@M02034:409:000000000-BFKT7:1:2106:20122:4514 1:N:0:26
AAAGTCGAGGTGCCTAAAGTGGCAACCCAGACTGATCATAATGTTGGTGGTGTAGAGCTTCCTGTAGCCGCATGGCGATCGTACTTAAATATGGAACTAACCATTCCAATTTTCGCTGTCTCTTATACACATCTCCGAGCCCACGAGACC
+
AAA3A@AA@DAAGGGGGGGFGGGHHHHGGHFGF3F555B55D5FDFA222AAB3DAA5BF5AFDB5A5FEE01??1E0>?EB1F1FHHGBFGG33@F3FG3?3BF4B44B3F44>/E??DG?BF44B44F1FGFBGEC</@CHAD<DFEF
@M02034:409:000000000-BFKT7:1:2106:20629:4515 1:N:0:26
AAAGTCGAGGTGCCTAAAGTGGCAACCCAGACTCTTCTGCGTGTTG
+
BBBBBFBBBBAAGGGGGGGGGGGHGHHFGEGFHFBF5E55A2AEBG
@M02034:409:000000000-BFKT7:1:2106:10652:4517 1:N:0:26
AAAGTCGAGGTGCCTAAAGTGGCAACCCAGACTACGCCTCCTGTTGGTGGTGTAGAGCTTCCTGTAGCCGCATGGCGTTCGTACTTAAATATGGAACTAACCATTCCAATTTTCGCTGTCTCTTATACACATCTCCGAGCCCACGAGAC
+
ABAA3DAABBABGFGG4AFFBGGHHGHEDGDDHHHGGGHGGGHHHHHGFG1BBGHHHHHGHFGEGFFHEEEEEEHHGGGGGGEHHHBBBFBGFGGEBGEFFGEFGHFHHHHHHBEEFGGFHGHHGHEDDFFHFGDFA/@CFFGGCDDGG
@M02034:409:000000000-BFKT7:1:2106:16995:4540 1:N:0:26
AAAGTCGAGGTGCCTAAAGTGGCAACCCAGACTGCGATGAATGTTGGTGGTGTAGAGCTTCCTGTAGCCGCATGGCGTTCGTACTTAAATATGGAACTAACCATTCCAATTTTCGCTGTCTCTTATACACATCTCCGAGCCCACGAGAC
+
BABBBFBABB2ABGGGGGGFGGGHHHHGGHGGHHHFCEEGGHHGFHHGEE1ABGGGHHHHGHHHDFGHHEEEFFHGGGGGGEHHHHHGHHGGGHGGGH3CGHBC3FGFHHHEHHEEGGGDF4FHHHFFDGEGCG?GECCCDAGGCFGGG
@M02034:409:000000000-BFKT7:1:2106:8049:4542 1:N:0:26
AAAGTCGAGGTGCCTAAAGTGGCAACCCAGACTTGTTTGTTGGTTGGTGGTGTAAGCTTCCTGTAGCCGCATGGCGTTCGTACTTAAATATGGAACTAACCATTCCAATTTTCGCTGTCTCTTATACACATCTCCGAGCCCACGAGACCG
+
BBBBBFABDDAAFGGGGCGFFFFFFGHEGGGGHHHHGHHGHH2EGEGGGGGFGHFHEFHFHFHHHHHGGFGGGHGGEFFGGHGHH4FFGDHEF3B3F33BGBFGHGH4FHHHGFEEEEFHHHHHH?DGHGHHHHHGGGCFFGGGGGDGGF
@M02034:409:000000000-BFKT7:1:2106:20673:4543 1:N:0:26
AAAGTCGAGGTGCCTAAAGTGGCAACCCAGCCTAATGGT
+
AAAAAD>A1>>ACGGGGGGBGGCCFAGG0C0FBGH1G1B
@M02034:409:000000000-BFKT7:1:2106:13380:4548 1:N:0:26
AAAGTCGAGGTGCCTAAAGTGGCAACGCAGACTCCGCCTCCTGTTGGTGGTGTAGAGCTTCCTGTAGCCGCATGGCGTTCGTACTTAAATATGGAACTAACCATTCCAATTTTCGCTGTCTCTTATACACATCTCCGAGCCCACGAGACC
+
ABBBBFBBDDAAFGGGGGGGF4FHGGEFE2EGHHHGGGDGHHGHHGEEEDABFHHGGHHHHHHFGHHHHGGGGGHHGGGGEEGHHGFGHH4GHHFGHFBFGHGFGHHHFHHHHGGGGGGGHHHGHHFHGHHHHHFFDBCCCGHGGGGGGE
@M02034:409:000000000-BFKT7:1:2106:10775:4550 1:N:0:26
AAAGTCGAGGTGCCTAAAGTGGCAACCCAGCCTCATAATAATGTTG
+
BBBBBFAABBAAFGGGFGGGGCGHHHHGG22FGH3G5555AFBGDF
@M02034:409:000000000-BFKT7:1:2106:9460:4553 1:N:0:26
AAAGTCGAGGTGCCTAAAGTGGCAACCCAGACTTAG
+
A?ABADAADBB@GGGF4BGGFGGHHHGGGHHGH5A5
@M02034:409:000000000-BFKT7:1:2106:16991:4563 1:N:0:26
AAAGTCGAGGTGCCTAAAGTGGCAACCCAGACTGCGATGAATGTTGGTGGTGTAGAGCTTCCTGTAGCCGCATGGCGTTCGTACTTAAATATGGAACTAACCATTCCAATTTTCGCTGTCTCTTATACACATCTCCGAGCCCACGAGACC
+
AAAA>FABDD>AFGGDGFGGGGFFCFGEFHEGHGFEG2AGFDFFFGHEFFEGGFGFGDFGGGHFDGGDBEEEGEAEE?EFD?FFFFGF34BEGHFFFFEF303FGFE4FHFHHHGGFGAGHHHHHGGHGG2FGHHHG@<BCGGEGGGGGE
@M02034:409:000000000-BFKT7:1:2106:9436:4563 1:N:0:26
AAAGTCGAGGTGCCTAAAGTGGCAACCCAGACTTTTGGTGGTGTTGTGC
+
BBBBBFAA@BAAGGGGGGGGGGGHHHHGGHHGH55AB22FEEF22A215
@M02034:409:000000000-BFKT7:1:2106:17955:4567 1:N:0:26
AAAGTCGAGGTGCCTAAAGTGGCAACCCAGACTGCGTATATGGTTGGTGGTGTAGAGCTTCCTGTAGCCGCATGGCGTTCGTACTTAAATATGGAACTAACCATTCCAATTTTCGCTGTATCTTATACACATCTCCGAGCCCACGAGAC
+
CCCCCFCCCCBBGGGGGGGGGGGHHHHGGHHGHBC22BEHFBGHHGGGGCGGHGHDHFHHFFHHHFHGFDFCGGHFEGGGGGFEHHFFBGFFHHB3GHHF3B3FGFHFGGHHHDFEGGGFHHHHGHHHF2FFGHFFGC/DCEEFG?DGD
@M02034:409:000000000-BFKT7:1:2106:9344:4576 1:N:0:26
AAAGTCGAGGTGCCTAAAGTGGCAACCCAGACTCAGCTTCCGGTTGGTGGTGTAGAGCTTCCTGTAGCCGCATGGCGTTCGTACTTAAATATGGAACTAACCATTCCAATTTTCGCTGTCTCTTATACACATCTCCGAGCCCACGAGACC
+
CCCCCFCCCCBBGGGGGGGGGGGHHHHA2F2FGHFHFHHBCF2EBAEEGDEAFGFHHHHHGHHHGHHGFGECEFHAEE@FEG2GEF4BFF4BG33BFGFFEGBGHHFFFHGHG4EEGCFGHHHHHHGFFFHHHGFHGCD?DFHGGC?FGF
@M02034:409:000000000-BFKT7:1:2106:11640:4579 1:N:0:26
AAAGTCGAGGTGCCTAAAGTGGCAACCCAGACTCGTAAGACGGTTGGTGGTGTAGAGCTTCCTGTAGCCGCATGGCGTTCGTACTTAAATATGGAACTAACCATTCCAATTTTCGCTGTCTCTTATACACATCTCCGAGCCCACGAGACC
+
BCCCBFBBCCBBGGGGGGGGGFGHHHHGGHHAEH2FEHHH3EFGFGGGFGEFF3GBDEGGFGHG5AFFFFG0EEGAEGFGGEBGGFHHBGHHDGDBGGHHFFDGFHHBHHHHHFFGGGDDFGFF3DFDFFHFHHHEB<BC@FHE?C/?EF
@M02034:409:000000000-BFKT7:1:2106:23269:4580 1:N:0:26
AAAGTCGAGGTGCCTAAAGTGGCAACCCAGACTCGGGGGATGGTGGTGTAGAGCTTCCTGTAGCCGCATGGCGTTCGTACTTAAATATGGAACTAACCATTCCAATTTTCGCTGTCTCTTATACACATCTCCGAGCCCACGAGACCGTAC
+
?ABBBF@A@D2>FFGGGGGGGFGHHHCEFFGFFHGDG?ECFFFHGCEFHG5DDFGFHFHGHBGGHGGGDGFFEEGGFE0?GHGHBFBGHH3FEGGHHH3EDGHHHHHHHGGDGGEHFHHGHHHGGHEFHHHHD?@CCEGGG-CDDC@DE<
@M02034:409:000000000-BFKT7:1:2106:17149:4586 1:N:0:26
AAAGTCGAGGTGCCTAAAGTGGCAACCCAGACTGGGGGTGCGGTTGGTGGTGTAGAGCTTCCTGTAGCCGCATGGCGTTCGTACTTAAATATGGAACTAACCATTCCAATTTTCGCTGTCCTCTTATACACATCTCCGAGCCCACGAGAC
+
CCCCCFBADBAAFGGGGGGGGGGGHHHGGHHGHHHHGGEGGGF?EEGGGGGFFDHFFHHHDFGHGGHHGGG/EEHFGGGGFEFG?FFEGHGGGGEFFHHHHFFHHHGGEHHHHFGGGGDFFBGHDHHHHFFHFCFGFDFG-CFCFGGFDA
@M02034:409:000000000-BFKT7:1:2106:9358:4592 1:N:0:26
AAAGTCGAGGTGCCTAAAGTGGCAACCCAGACTCAGCGTCCGGTTGGTGGTGTAGAGCTTCCTGTAGCCGCATGGCGTTCTTACTTAAATA
+
A?AA>BAABAA4FGGGFGGGEGFHCGGGEHHGHHBHH2BE2AAA10AFEEEA1BF5EGGG5BBB@5D5B>E@E?B1>>>F1F44BEGH3DG
@M02034:409:000000000-BFKT7:1:2106:7892:4597 1:N:0:26
AAAGTCGAGGTGCCTAAAGTGGCAACCCAGACTACGCCTTAGGTTGGTGGTGTAGAGCTTCCTGTAGCCGCATGGCGTTCGTACTTAAATATGGAACTAACCATTCCAATTTTCGCTGTCTCTTATACACATCTCCGAGCCCACGAGACC
+
BBCBBFBCCCBAGGGGGGGGGGGHHHHGGHHGHHGGGGHB3BGGGHGEFGFGHHHGGHHHHHHHHHHHHGGFFGFHGGGGGGFHHHHHHHGFHHFFFHGHFHBGHHHGHHHHHHGGGGGHHHGGGHHHHHHHHHHHGCGGGGHGG@D<CF
@M02034:409:000000000-BFKT7:1:2106:18373:4607 1:N:0:26
AAAGTCGAGGTGCCTAAAGTGGCAACCCAGACT
+
BBABBFAABBBBGGGGGGGGGGGGHHHEGCFGH
@M02034:409:000000000-BFKT7:1:2106:14461:4609 1:N:0:26
AAAGTCGAGGTGCCTAAAGTGGCAACCCAGACTCGGTAGGGGGTTGGTGGTGTAGAGCTTCCTGTAGCCGCATGGCGTTCGTACTTAAATATGGAACTAACCATTCCAATTTTCGCTGTCTCTTATACACATCTCCGAGCCCACGAGACC
+
AAABAFAABB>AFGGGGGGGGGGGHHHGGHHGHGCEABEFGGGAAEEECFEF?FGFFFGFGGGGFBFBEEGCGEFEEEGGGGEGHHHGFHHGEGB3FGFFEG3FHFFFHHHHHHDGGGDFHHHHEGFHGFHFCHHGF@CGCGHGGGGGGE
@M02034:409:000000000-BFKT7:1:2106:13921:4637 1:N:0:26
AAAGTCGAGGTGCCTAAAGTGGCAACCCCGACTGGGGTGG
+
A?A>AFAA3A>>AFGGGGGGFAAAG44A22EEEGGHC2AA
@M02034:409:000000000-BFKT7:1:2106:11962:4638 1:N:0:26
AAAGTCGAGGTGCCTAAAGTGGCAACCCAGACTGCGTCTGCGGTTGGTGGTGTAGAGCTTCCTGTAGCCGCATGGCGTTCGTACTTAAATATGGAACTAACCATTCCAATTTTCGCTGTCTCTTATACACATCTCCGAGCCCACGAGACC
+
A?AB>BAABDBBGGGGGGGGGGGHHHHGGHGGHHHGBEFGFEGBEEGEAEFFGEHHFGHHGHHHGFHFHGGGGEHGGEGFGEHHHHHGHHHHGHHBFHEGFHBGHGFGHHHHHHEDAGGHHHHHHHEHFFHHHHFGDCB?GGHGGGGGGG
@M02034:409:000000000-BFKT7:1:2106:14495:4639 1:N:0:26
ACAGTCGAGGTGCCTAAAGTGGCAACCCAGACTACGCCTCCTGTTGGTGGTGTAGAGCTTCCTGTAGCCGCATGGCGTCCGTACTTAAATATGGAACTAACCATTCCAATTTTCGCTGTCTCTTATACACATCTCCGACCCACGAGACCG
+
>33>ADAA>A>ABGFGGGGGDFDFFHH?FHHGHHHGGCFDGEGHGFGACEEBFFGFHHHGHFGFHHGHHGEEEEHHGE@EEFFEFHBFFHFGHGFBHH3FHGHHHHHFHHHHHHEGGAEFGFHHFFHHFG1FFHHGE/CCCFGGGGGGAD
@M02034:409:000000000-BFKT7:1:2106:21293:4645 1:N:0:26
AAAGTCGAGGTGCCTAAAGTGGCAACCCAGACTAGGGGGTTGGTGGTGTAGAGCTTCCTGTAGCCGCATGGCGTTCG
+
BBBABFBB?D>AGGGGFGGFF4FHGH4E2GHGFDE3AA20AEAAF?1FAGF5B5BF53@5@FD5@?E/B?B?E>/1?
@M02034:409:000000000-BFKT7:1:2106:22950:4648 1:N:0:26
AAAGTCGAGGTGCCTAAAGTGGCAACCCAGACTTCGGAGCTTGTTGGTGGTGTAGAGCTTCCTGTAGCCGCATGGCGTTCGTACTTAAATATGGAACTAACCATTCCAATTTTCGCTGTCTCTTATACACATCTCCGAGCCCACGAGACC
+
AAAAADAABA>AGGGGGGGGFGFCCE4EFHGGFFFFEAEEFCEBGHGEFFAFHGHEG5FHHFHHGGG53EEEEFHFEFGGGECF?FF3@FEEFHFEFHHE?FGGHHHFGGFHHDEEEGGHHHGHDHFGFHEHHHFGDC@CFG/FGGGGGC
@M02034:409:000000000-BFKT7:1:2106:21059:4654 1:N:0:26
AAAGTCGAGGTGCCTAAAGTGGCAACCCAGACTCATGAGAAGGTTGGTGGTGTAGAGCTTCCTGTAGCCGCATGGCGTTCGTACTTAAATATGGAACTAACCATTCCAATTTTCGCTGTCTCTTATACACATCTCCGAGCCCACGAGACC
+
AAABBFBBBBBBGGGGGGGFGGGHHHHGGHGGHHHHHHGHHHHGGHGEFGEFHHHHHHHHHHHHGHHHHEGGGGHHGGGGGF2FHHHGHHHHHHFHFHHHHGHHHHHHHHHHHHGGGGGHHHHHHHHHGHFHHHGGG/B@CFHGGGFGGF
@M02034:409:000000000-BFKT7:1:2106:13922:4656 1:N:0:26
AAAGTCGAGGTGCCTAAAGTGGCAACCCAGACTGGGGTGGTTGTTGGTGGTGTAGAGCTTCCTGTAGCCGCATGGCGTTCGTACTTAAATATGGAACTAACCATTCCAATTTTCGCTGTCTCTTATACACATCTCCGAGCCCACGAGACC
+
AAAB>BAADDAAGGGGGFGFDGFEGFGGGHHGHH2BEAAEBBEBBBGBCFBFAFGFFDFFFGHFBFFFFEEEGEGFGGGGGFFHHHHBFGHHFHFBFHBBFF3FFG?FHHHHHHECCFEFHBGHFHBFBGFHGHBFCCFCGGHGGGGGGA
@M02034:409:000000000-BFKT7:1:2106:16007:4669 1:N:0:26
AAAGTCGAGGTGCCTAAAGTGGCAACCCAGACTTCTACTCATGTTGGTGGTGTAGAGCTTCCTGGAGCCGCATGGCGTTCGTACTTAAATATGGAACTAACCATTCCAATTTTCGCTG
+
AAAABDABBB>AGFFGGGGGGF2AEF4EEHHDB5DGD553DEDGHH2ABEAFF3A5F53BEBFF3B12AA00?BG1>1>?A12??@@3B44BF333FFGH30B??GH44F3F44/EEA
@M02034:409:000000000-BFKT7:1:2106:16833:4672 1:N:0:26
AAAGTCGAGGTGCCTAAAGTGGCAACCCAGACTATGGTTCTGGTTGGTGGTGTAGAGCTTCCTGTAGCCGCATGGCGTTCGTACTTAAATATGGAACTAACCATTCCAATTTTCGCTGTCTCTTATACACATCTCCGAGCCCACGAGACC
+
BCCCCFBBBBAAGGGGGGGGGGGHHHHGGHHGHHHHHDFHHHHGHEFEFGGFGFHEFHGHFFHHGFHGHGGGGGHFGGGGGAFHHHHHGHGFHFEFHFFFFFBGHFHFHHHGHGGGGGGHHHGFFHFHGGFHGHFHDCGCGGGGC@@CDE
@M02034:409:000000000-BFKT7:1:2106:6884:4682 1:N:0:26
AAAGTCGAGGTGCCTAAAGTGGCAACCCAGACTCGGCCTCGGGTTGGTGGTGTAGAGCTTCCTGGAGCCGCATGGCGTTCGTACTTAAATATGGAACTAACCATTCCAATTTTCGCTGTCTCTTATACACATCTCCGAGCCCACGAGAC
+
BABCCFBCCCABGGGGGGGFGGGHHHHGGHHGHHGGGFGHGGFHEECEEGEFF3F5A5EB5FBB3B?2B>E/EEACEE@FEEBGGHHHEFGGFB33FEGFB03GGFF4DGFHG4EDFGADB3F?BFHGF2GFHHFDD?CC/F<FC@@<D
@M02034:409:000000000-BFKT7:1:2106:7313:4687 1:N:0:26
AAAGTCGAGGTGCCTAAAGTGGCAACCCAGACTTCTTGTAATGTTGGTGGTGTAGAGCCTCCTG
+
AA3>>B>>@>>AFGGGGGFGGBAAA44AF22AC55D5DD55B5DD522A2A213A5B51B2A2A
@M02034:409:000000000-BFKT7:1:2106:15428:4690 1:N:0:26
AAAGTCGAGGTGCCTAAAGTGGCAACCCAGACTTCTTCGCCTGTTGGTGGTGTAGAGCTTCCTGTAGCCGCATGGCGTTCGTACTTAAATATGGAACTAACCATTCCAATTTTCGCTGT
+
AAABBFAAA>>>BFGGGGGGA4BABBGAFF2BFGHH55BEEG2A532BA1AB1BGD5FFHFHHH55A5B1EEEGHHGG@1?E2??FH3FGFGDBB3F@B3FFFGDFGG4GGFGFGGG/<
@M02034:409:000000000-BFKT7:1:2106:8471:4691 1:N:0:26
AAAGTCGAGGTGCCTAAAGTGGCAACCCAGACTCCTCCGTCTGTTGGTGGTGTAGAGCTTCCTGTAGCCGCATGGCGTTCGTACTTAAATATGGAACTAACCATTCCAATTTTCGCTGTCTCTTATACACATCTCCGAGCCCACGAGACC
+
ABBBAFBAD@2>FGGGGGGFGFGHHHHGGHCGHHFHGHGFEGFHAGHGGGEFFFHHHHHHGHHHHGHFHGGGGGHHGGEEGGHFGGDGGHGHBGB3FHGHGHFHHHFHGHHHHFGGGCGFHFHHHHHFDHHHHHGHGCCDGFHGGGGDGG
@M02034:409:000000000-BFKT7:1:2106:19698:4692 1:N:0:26
AAAGTCGAGGTGCCTAAAGTGGCAACCCAGACTCCTTTTATGTTGGTGGTGTAGAGCTTCCTGTAGCCGCATGGCGT
+
3>AAAFAADBAAGFGGGGGGGGGFHHHGGHHGFFGFDGGB5F5F5A2ABE21A5AB5E35B55F5DG310ABEGG0B
@M02034:409:000000000-BFKT7:1:2106:14502:4701 1:N:0:26
AAAGTCGAGGTGCCTAAAGTGGCAACCCAGACTAATAAGAAGGTTGGTGGTGTAGAGCTTCCTGTAGCCGCATGGCGTTCGTACTTAAATATGGAACTAACCATTCCAATTTTCGCTGTCTCTTATACACATCTCCGAGCCCACGAGACC
+
BBBABFBABB>>GGGGGGGGGGGHHHHGGHHGHHHHGHHHHHHGHHGFFE1ABEHGGHHHHHHHHGHGHGGGGGHHGEGGEEGHHHHHHHHHHHGFHHHHHHEHHGHFHHHHHHGGGGGHHHFHHHHHHHHHHHHHFDDGGGHGGCGGGE
@M02034:409:000000000-BFKT7:1:2106:6909:4704 1:N:0:26
AAAGTCGAGGTGCCTAAAGTGGCAACCCAGACTCAGGCTAGGGTTGGGCTTGTAGAAGTTGCTGTAG
+
CCCCCFCCCCAAGGGGGGGGGGGHHHHGGHHGHBB333BFG2FF2E2A12B015D555D55DA5B55
@M02034:409:000000000-BFKT7:1:2106:15159:4705 1:N:0:26
AAAGTCGAGGTGCCTAAAGTGGCAACCCAGACTACTGTTGGGGTTGGTGGTGTAGAGCTTCCTGTAGCCGCATGGCGTTCGTACTTAAATATGGAACTAACCATTCCAATTTTCGCTGTCTCTTATACACATCTCCGAGCCCACGAGACC
+
A3A@AF?ABBABGGGFGGGGGGGHHGAEEGFFHHFFBGFB22AAEEGGEGEBBFGFEHHGGGHFFGHHHG0EGEHHGEEGGFGHHHHGHHGHGHGFHFBGGHFCGHGHHHHHHHGFGGDFHGGGHHHHGGFEHF2FE/BC@CEEGDCGGG
@M02034:409:000000000-BFKT7:1:2106:9757:4705 1:N:0:26
AAAGTCGAGGTGCCTAAAGTGGCAACCCAGACTTGGGGGGGGGTTGGTGGTGTAGAGCTTCCTGTAGCCGCATGGCGTTCGTACTTAAATATGGAACTAACCATTCCAATTTTCGCTGTCTCTTATACACATCTCCGAGCCCACGAGACC
+
CCCCCFCCCDABGGGGGGGGGGGHFHHGGHDGHH3BGGEGGFFBFFFFFFDFFFFFFFFFFFFFFFFFFFFBFFFFFFFFFFFFFFFFFFFFFFFFFFFFFFFFFFFFFFFFFFFFFFFFFFFFFFFFFFFFFFFFFFFFFFFEFDFFF9
@M02034:409:000000000-BFKT7:1:2106:6933:4707 1:N:0:26
AAAGTCGAGGTGCCTACAGTGGCAACCCAGACTAAGCCTAGGGTTGGTGGTGTAGAGCTTTCTGTAGCCGCATAGCGT
+
>3AA>BA3>AAAFGGFGCFGGBFGFEGGGHHGHH3AEBBFGFDBFECA1EEA13D5A5B35BDD55DA3BE0E133>B
@M02034:409:000000000-BFKT7:1:2106:10407:4708 1:N:0:26
AAAGTCGAGGTGCCTAAAGTGGCAACCCAGACTTTGGGTTGGGTTGGTGGTGTAGAGCTTCCTGTAGCCGCATGGCGTTCGTACTTAAATATGGAACTAACCATTCCAATTTTCGCTGTCTCTTATACACATCTCCGAGCCCACGAGACC
+
BCBBBFBBCCBBGGGGGFGGGGGHHHHGGHHGHB5BC2A2AFE2BEGE1FBCAAF5DDFFAFFB@@D@BBE?FEC1EEEEFECCGHFHBFGFDG33FFGHC03B34F4DGGHHBEFGGBB?BFDFGHGGEHHHHG2?/@@GCG//<><A<
@M02034:409:000000000-BFKT7:1:2106:11287:4713 1:N:0:26
AAAGTCGAGGTGCCTAAAGTGGCAACCCAGACTTGTCTGCGTGTTGGTGGTGTAGAGC
+
CBBCCFBBCCABGGGGGGGGGGGHHHHGGHHGHB3FGHHGGFGG2G2A1ABA13D555
@M02034:409:000000000-BFKT7:1:2106:18926:4715 1:N:0:26
AAAGTCGAGGTGCCTAAAGTGGCAACCCAGACTACGGGTGATGTTGGTGGTGTAGAGCTTCCTGTAGCCGCATGGCGTTCGTACTTAAATATGGAACTAACCCTTCCAATTTTCGCTGTCTCTTCTACACATCTCC
+
AAAAAFA1A>>1F1GGA1BBFFFHHHFEGHHGGCGGCAEA/DFADGE/AEFFFFGBD1FGHHHGAAFEGEEEG?EFEEEF/EGEGHFFBGFGHG1B1GFCEF/B0ECF2BGHHEEGGGF1>2BF1BFG1<FGCGB<
@M02034:409:000000000-BFKT7:1:2106:18908:4715 1:N:0:26
AAAGTCGAGGTGCCTAAAGTGGCAACCCAGACTACGGGTGATGTTGGTGGTGTAGAGCTTCCTGTAGCCGCATGGCGTTCGTACTTAAATATGGAACTAACCATTCCAATTTTCGCTGTCTCTTATACACATCTCCGAGCCCACGAGACC
+
BBCCCFBCCCBBGGGGGGGGGGGFGHHGGHHGHHHGGGGGHHHHHHHGGGEFGFHHHHHHHHHHGHHHHGGGGGHHGGGGGGHHHHHHHHHHHHHFFHGHGHFHHHHHHHHHHHGGGGGHHHHHHHEHHHGHHHHHGCGGGGHGGGGGGG
@M02034:409:000000000-BFKT7:1:2106:11425:4716 1:N:0:26
AAAGTCGAGGTGCCTAAAGTGGCAACCCAGACTTTTTATCATGTTGGTGGTGTAGAGCTTCCTGTAGCCGCATGGCGTTCGTACTTAAATATGGAACTAACCATTCCAATTTTCGCTGTCTCTTATACACATCTCCGAGCCCACGAGACC
+
CCCCCFBCCCABGGGGGGGGGGGGHHHGGHGFHHHHHHHFEHHHDH2AA2EBBFGE5AGG5FDGH5DFGEG?GEG1EEE1EEBGCGG3F4BGHD@BGGHHCC3GFFH4?FGHHFEGGCFGFFFDFHBFHFHHHHHHG/CCFGEFCC@FGF
@M02034:409:000000000-BFKT7:1:2106:18840:4725 1:N:0:26
AAAGTCGAGGTGCCTAAAGTGGCAACCCAGACTCTGCCGCCGGTTGGTGGTGTAGAGCTTCCTGTAGCCGCATGGCGTTCGTACTTAAATATGGAACTAACCATTCCAATTTTCGCTGTCTCTTATACACATCTCCGAGCCCACGAGACC
+
BBBBBFBBBBBBGGGGAGGGGGGHHHGGGHHGHH3DGGGAEEGGGEEEFEEGGFHBGEGGGHFHBDGFGFFCGEHGFFFGGGFHHHHHHHHHHFB3FGFCCGDFHFFEFHHHHGDDGDCFGHHFFGHFFFGHHGFFECCGGGEEFGC.C<
@M02034:409:000000000-BFKT7:1:2106:7479:4737 1:N:0:26
AAAGTCGAGGTGCCTAAAGTGGCAACCCAGACTAATAATCTTGTTGGTGGTGTAGAGCTTCCTGTAGCCGCATGGCGTTCGTACTTAAATATGGAACTAACCATTCCAATTTTCGCTGTCTCTTATACACATCTCCGAGCCCACGAGACC
+
BABCCFCBCCAAGGGGGGGGGGGHHHHGGHHGHHHHHHHHHHGGHHHGEGEFGGHGDGHHGHHHFGHFFEECGGHGGGGGGGHGHHHHHHFHGHFDCHHHCG3GHFDFHHHHHHGGGGEGHGHHHHHHFHHHHHFFFBDGGEHGGFGGGE
@M02034:409:000000000-BFKT7:1:2106:10725:4759 1:N:0:26
AAAGTCGAGGTGCCTAAAGTGGCAACCCAGACTTCGAATACGGTTGGTGGTGTAGAGCTTCCTGTAGCCGCATGGCGTTCGTACTTAAATATGGAACTAACCATTCCAATTTTCGCTGTCTCTTATACACATCTCCGAGCCCACGAGACC
+
AABA>D3>ADAAFGGGGGGGGFFFFE4EGHHGHGFFGHCG3GDFFECAAEAFFEGHFDFFFFGBBDDDB?E@EECFEGGGGGHHHHGDFGFFHGEBFGBGFFFGHFFFHHHHHHEAEGEBGDGHFGFGDCFHGHF?ECGGGFHGCGGGGF
@M02034:409:000000000-BFKT7:1:2106:10539:4777 1:N:0:26
AAAGTCGAGGTGCCTAAAGTGGCAACCCAGACTGGGGTGCCTGTTGGTGGTGTAGAGCTTCCTGTAGCCGCATGGCGTTCGTACTTAAATATGGAACTAACCATTCCAATTTTCGCTGTCTCTTATACACATCTCCGAGCCCACGAGACC
+
AA?AADAADB2AFFFFGGGFGGFCCG42AGGFFHHAEEAE3FDFHHGAFA1FGDBBGBGHH3GABFGFFE@EEGHCEEEEEE?FFDB3GHEGGGDGFHHGGGHHFGHFHHHHHHGEGGGGHHHHHHGHGHFHHFHFB@BCGGHGGGGGCF
@M02034:409:000000000-BFKT7:1:2106:9918:4784 1:N:0:26
AAAGTCGAGGTGCCTAAAGTGGCAACCCAGACTCCTAAGAATGTTGGTGGTGTAGAGCTTCCTGTAGCCGCATGGCGTTCGTACTTAAATATGGAACTAACCATTCCAATTTTCGCTGTCTCTTATACACATCTCCGAGCCCACGAGACC
+
AAAAABAAAD>AGGDGFGGGGFFBE4GAFGHGHBGHHHHHGFGHGFEEFF2BFGG5FHHHG3GFFGGHHGAEEEHGEGGFEECFFHEFHGBDGEFGFGGCGHFGDGGHGHGGGGGGAEGEHHHHFHFDGFHCFHD1C@DCCGEECDCGFE
@M02034:409:000000000-BFKT7:1:2106:10424:4798 1:N:0:26
AAAGTCGAGGTGCCTAAAGTGGCAACCCAGACTCGGTTTGGTGTTGGTGGTGTAGAGCTTCCTGTAGCCGCATGGCGTTCGTACTTAAATATGGAACTAACATTCCAATTTTCGCTGTCTCTTATACACATCTCCGAGCCCACGAGACCG
+
CCBCCFCACCAAFGGGGGGGGGGHHHHGGHHGHHGGEEGGGGFHGHHGFGEFFGHHHHHHHHHHGHHFHGEGGGHHGGGGGGHHHHHGHHFHHHFHHHHGHHHHHHGHHHHHGGEGFFGHHHHGHGHHHGHHHHFGGFGGGHGGGGGGGC
@M02034:409:000000000-BFKT7:1:2106:14193:4799 1:N:0:26
AAAGTCGAGGTGCCTAAAGTGGCAACCCAGACTCCGAATCAGGTTGGTGGTGTAGAGCTTCCTGTAGCCGCATGGCGTTCGTACTTAAATATGGAACTAACCATTCCAATTTTCGCTGTCTCTTATACACATCTCCGAGCCCACGAGACC
+
1AAAAFA>>>>>BGGDCGEFF1F0AFGAFHHGHGFEEGFGHHGEFBE/BCABBEFFHHHHHGHDFDGHHGEEEEFGEFGFEFGFHH2DGGBGGHDG@GEGHHHHHHHHHHHHG2EGCGEFF>DGFHFHFCGHGHGBCBC/CGHGGGGG?F
@M02034:409:000000000-BFKT7:1:2106:15669:4802 1:N:0:26
AAAGTCGAGGTGCCTAAAGTGGCAACCCAGACTGCTCCGGCGGTTGGTGGTGTAGAGCTTCCTGTAGCCGCATGGCGTTCGTACTTAAATATGGAACTGACCATTCCAATTTTCGCTGTCTCTTATACACATCTCCGAGCCCACGAGACC
+
ABBAAD>ADDAAGGGGCBGGFF2GFH4EGHHGHHBGEFEG2EAAAEEBFEEFGGHGHGHGGGGGGGFGHGFEEGGFC/EFA>BGHFHFHEHGGHFEGHDD2FCFGFDGHHHFHHGCGGADFHHHGHFBD1HFFEFFGCG-CFHECFCDG<
@M02034:409:000000000-BFKT7:1:2106:11039:4813 1:N:0:26
AAAGTCGAGGTGCCTAAAGTGGCAACCAAGCTAGTTGGTGGTTGGGGGCGT
+
AABBADBADBABGGGGABBFFGFHHHH242AA5BB5DFAAFFEC22AA0>E
@M02034:409:000000000-BFKT7:1:2106:22073:4815 1:N:0:26
AAAGTCGAGGTGCCTAAAGTGGCAACCCAGACTATTACGAGTGTTGGTGGTGTAGAGCTTCCTGTAGCCGCATGGCGTTCGTACTTAAATATGGAACTAACCATTCCAATTTTCGCTGTCTCTTATACACATCTCCGAGCCCACGAGACC
+
BBBBBFBADBAAGGGFGGGGFGGGFHHGGHHGHHHHHHGGGGHHHHGGFGEFGGHHHHHHHGHFFHHHHGGGGGHHGGGGEFGHHGFFHHGHHHHHGHHHHHHHHHHHHHHHHHGGGDEGFHHHHHHDGHFHFHHHF@C@GGHGGGGGGG
@M02034:409:000000000-BFKT7:1:2106:14467:4816 1:N:0:26
AAAGTCGAGGTGCCTAAAGTGGCAACCCAGACTTAAGTGAATGTTGGGGGTGTAGAGCTTCCTGTAGCCG
+
BBBBBDAABB>AGGGGGGGFG4AFGHHGCHCFFHBBGAFFFGF5GBG2AEA0A3GEFGGB5BBF5DF5F?
@M02034:409:000000000-BFKT7:1:2106:8070:4819 1:N:0:26
AAAGTCGAGGTGCCTAAAGTGGCAACCCAGACTTGGGTTCATGTTGGTGGTGTAGAGCTTCCTGTAGCCGCATGGCGTTCGTACTTAAATATGGAACTAACCATTCCAATTTTCGCTGTCTCTTATACACATCTCCGAGCCCACGAGACC
+
BBB?AFBBBBBBFGFFGGGGGGDFHAAAAF2FAG3FGAFEAFGGHHHGEGEFHFHEHHHHGHEHGHHHDE0>E?GFEEGGG12GHHHFEGDFFFD3BGFGGCBGHEFFFHHHHHGGGGGHHHHHGFEGFCHHHHHDD@CCDFAFGGGGGE
@M02034:409:000000000-BFKT7:1:2106:18718:4821 1:N:0:26
AAAGTCGAGGTGCCTAAAGTGGCAACCCAGACTAGGAAGGCTGTTGGTGGTGTAGAGCTTCCTGTAGCCGCATGGCGTTCGTACTTAAATATGGAACTAACCATTCCAATTTTCGCTGTCTCTTATACACATCTCCGAGCCCACGAGACC
+
AAAABFAADDBBGGGG4GGGGFGHHFHGGCDFHHGFHHHGHHHHHHHGGGGFHHHHHHHHHHHHGFHHHGGGGGHFGGGGGGHHHHGFHHFHHFBDEHFHHHFHHHGHFGHHHHGGGAEFFGHHGHDGHFBGCBDG?>DGGGFGGCCFD<
@M02034:409:000000000-BFKT7:1:2106:22150:4832 1:N:0:26
AAAGTCGAGGTGCCTAAAGTGGCAACCCAGACT
+
A@AAAF1>>>>>CFFFGGGGC1AFEGHCGHEGG
@M02034:409:000000000-BFKT7:1:2106:24727:4844 1:N:0:26
AAAGTCGAGGTGCCTAAAGTGGCAACCCAGACTCAGAAGGAGGTTGGTGGTGTAGAGC
+
BBBBBFBBDDABFCGGGGGGGGGHCGHE2AA233AFA5B22BEA2B221AEF13D555
@M02034:409:000000000-BFKT7:1:2106:18614:4845 1:N:0:26
AAAGTCGAGGTGCCTAAAGTGGCAACCCAGACTTCGTCTCAGGTTGGTGGTGTAGAGCTTCCTGTAGCCGCATGGCGTTCGTACTTAAATATGGAACTAACCATTCCAATTTTCGCTGTCTCTTATACACATCTCCGAGCCCACGAGACC
+
A?A3A@AADDAABGGGGGGGFGGHCGHGFHHGHHGGHGGHCCBGGGCGGFEFHHHBGHHHFFHHHHGGHGEGGGHHGGGGEGEGHFBBGHDHHFDFFFEGGHGHHHFHEHHHHHGGGCFBGFHHHHGGGCBGGHFFD@//@FFF@@@?DC
@M02034:409:000000000-BFKT7:1:2106:11601:4864 1:N:0:26
AAAGTCGAGGTGCCTAAAGTGTCAACCCAGACTCAGAAGAAGGTTGGT
+
>1AAAB1A1>1>1BFGGGGGF3DDBGHGA00BFFHHFHHHHG0FB0/A
@M02034:409:000000000-BFKT7:1:2106:20821:4875 1:N:0:26
AAAGTCGAGGTGCCTAAAGTGGCAACCCAGACTCAGACTTAGGTTGGTGGTGTAGAGCTTCCTGCAGCCGCATGGCGTTCGTACTTAAATATGGAACTAACCATTCCAATTTTCGCTGTCTCTTATACACATCTCCGAGCCCACGAGA
+
A11AAFAA1@AA1AGGGGFG11AACGHF0A0BFBAG1FGH1D1FA0AEAEEFFEHFGDEG1FGFBFHGHEEE?EGGEGGEEF0FEGF1BDB@@1B@CC1FCA1BGH>2FFGGG2EEFGE12BF2BF2BD<FCGH11C/<</<FCCCGG
@M02034:409:000000000-BFKT7:1:2106:18901:4891 1:N:0:26
AAAGTCGAGGTGCCTAAAGTGGCAACCCAGACTCCTTGTATTGTTGGTGGTGTAGAGCTTCCTGTAGCCGCATGGCGTTCGTACTTAAATATGGAACTAACCATTCCAATTTTCGCTGTCTCTTATACACATCTCCGAGCCCACGAGACC
+
3AABBF3>>A>ACFGFGGGFGFGHHHHGGCFFFHHHHHGHHHHHHHEFGGEFHFHGHHHHHFHHGHHHHGGGGGHHGEEEGEBGHHHHHHGHHGGHGHGHHHFHHGGHHHHHHHGGGGEFHHHHHHFHGH1FGGGFFCGCCGEFCGGGGG
@M02034:409:000000000-BFKT7:1:2106:13255:4896 1:N:0:26
AAAGTCGAGGTGCCTAAAGTGGCAACCCAGACTGTGCCTCCGGTGGGTGGTGTAGAGCTTCCTGTAGCCGCATAGCGTTCGTACTTAAATATGGAACTAACCATTCCAATTTTCGCTGTCTCTTATACACATCTCCGAGC
+
>AAA>BA1A1A1FFGAEGEFFDEFGEFFG0FAFAFDGH1G/AEE/EAA/EBF/1DDDGBB1FDB@2B21>>/E/1B>BBCEAB?F2EHFEFHHD1F1GBBB01FE222>FDFG>E//??122BGHHF2BB1FFG11?@/>
@M02034:409:000000000-BFKT7:1:2106:7982:4902 1:N:0:26
AAAGTCGAGGTGCCTAAAGTGGCAACCCAGACTCCTCTGCCTGTTGGTGGTGTAGAGCTTCCTGTAGCCGCATGGCGTTCGTACTTAAATATGGAACTCACCATTCCAATTTTCGCTGTCTCTTATACACATCTCCGAGCCCACGAGACC
+
BBB?AFAA3A>AEFGGGGGFBFFHGGHFGHGGHHHHHHFHHHHDGGHGGG1AGHGHHHHHHFGHGHGFHGEEGGGHGGGEEGFHHHFGFG4FGHGHFF3BFGFFDGFGFHGGHGGGGFEBHGHHHHBGFCFGHHFG?/BCFE/FCD?/CF
@M02034:409:000000000-BFKT7:1:2106:18081:4908 1:N:0:26
AAAGTCGAGGTGCCTAAAGTGGCAACCCAGACTTGGGTTCGTGTTGGTGGTGTAGAGCTTCCTGTAGCCGCATGGCGTTCGTACTTAAATATGGAACTAACCATTCCAATTTTCGCTGTCTCTTATACACATCTC
+
AAAABFAAD@A?FGGFFGGGGGGFHHFEFHHGHH33GBFFEGGHHHGGGGGGHFHFFFHH5FGFHBGBEE@>FEHAEGGGDG1AGHF3BGBGFD33BF3B303BGBB44BGHHFEEEEF3FFGHDGD?2?1GC1?
@M02034:409:000000000-BFKT7:1:2106:14813:4911 1:N:0:26
AAAGTCGAGGTGCCTAAAGTGGCAACCCAGACTCTGGAGTGGGTTGGTGGTGTAGAGCTTCCTGTAGCCGCATGGCGTTCGTACTTAAATATGGAACTAACCATTCCAATTTTCGCTGTCTCTTATACACATCTCCGAGCCCACGAGACC
+
ACCCAFBBDBAAGGGGGGGFGGGHGHHGGHHGHGFHBBAA2FFBFEGFFFEFGGHGFHHHHHHHFFHHHGGGGGHEGFGGGEHHHFHHHHHGHHFFGHHHHHFHGHGHHHHHHHGGGGFHHHHHGHGHHFHHHHHGDCDCGGHGGCDGGA
@M02034:409:000000000-BFKT7:1:2106:14834:4914 1:N:0:26
AAAGTCGAGGTGCCTACAGTGGCAACCCAGACTCTGGAGATGGTTGGTGGTGTAGAGCTTC
+
>3AA>5A>D22>FGFB44FF5B2BBBBEEHFFFG3DCFF33BAB5AE2ABA1BAFFF5A35
@M02034:409:000000000-BFKT7:1:2106:20146:4915 1:N:0:26
AAAGTCGAGGTGCCTAAAGTGGCAACCCAGACTCCTCATCCTGTTGGTGGTGTAGAGCTTCCTGTAGCCGCATGGCGTTCGTACTTAAATATGGAACTAACCATTCCAATTTTCGCTGTCTCTTATACACATCTCCGAGCCCACGAGAC
+
BBBCADAABDBCGGGGGGGGGGGHHHHGGHHGHAAGH3DGHHHHHHHEEFFGGFHFGHHHHHHGGHHGGEEEGGHFEGGGGGHHHHHHHHHHGHFEFHGHHHBGHHHGHHHHHHFDGGAGHEGHHHGHHFFGGHFFF@DDGGHGGGGDF
@M02034:409:000000000-BFKT7:1:2106:24151:4919 1:N:0:26
AAAGTCGAGGTGCCTAAAGTGGCAACCCAGACTAAGACTGAGGTTGGTGGTGTAGAGCTTCCTGTAGCCGCGTGGCGTTCGTACTTAAATATGGAACTAACCATTCCAATTTTCGCTGTCTCTTATACACATCTCCGAGCCC
+
AAAAAFBBBBABGGGGGGGGGGGHHHHGGHGGHHHHGFHFH3BFGGAAAEEFA3G5GB3F5FA555B5AE?0>E@/>?@FDE??CGGGFGHFFF33GFHH??3B3BF4?FFHH4E/CC<B??B?33F3FCF2FGHFD?<D/F
@M02034:409:000000000-BFKT7:1:2106:7985:4921 1:N:0:26
AAAGTCGAGGTGCCTAAAGTGGCAACCCAGACTCCTCTGCCTGTTGGTGGTGTAGAGCTTCCTGTAGCCGCATGGCGTTCTTACTTAAATATGGAACTAACCATTCCAATTTTCGCTGTCTCTTATACACATCTCCGAGCCCACGAGACC
+
>3AB>BAADAA4BFGGGGBFAGFGHHGGGHHGHHHHH5FGBGHBABEAAEEFABFGDBGBABABB5F5FAEEF1B1>E@F1BEGFFHFGHHHFHD3BGBC313B@B?EGHHHHHGGGGGGFHHGHFBFDGHGGGBDF@><<CEF?CCGD?
@M02034:409:000000000-BFKT7:1:2106:19212:4923 1:N:0:26
AAAGTCGAGGTGCCTAAAGTGGCAACCCAGACTACGAATCATGTTGGTGGTGTAGAGCTTCCTGTAGCCGCATGGCGTTCGTACTTAAATATGGAACTAACCATTCCAATTTTCGCTGTCTCTTATACACATCTCCGAGCCCACGAGACC
+
ABBBBF3>>D>AGGGGGGGFGGGHFFHGGHGGHHHGGHGGHHHHHHHGFGEFGHHHHHHHHHHHHHHHHGEGGGHHGGGGGGHHHHGHHHFHHFGHGHFHHHHHFHHHHHHHHHGGGFGGHHHGFHFFGHEHGGGHGCCGGFEGGGGGGG
@M02034:409:000000000-BFKT7:1:2106:21081:4955 1:N:0:26
AAAGTCGAGGTGCCTAAAGTGGCAACCCAGACTAGTTTTTAGGTTGGTGGTGTAGAGCTTCCTGTAGCCGCATGGCGTTCGTACTTAAATATGGAACTAACCATTCCATTTTCGCTGTCTCTTATACACATCTCCGAGCCCACGAGACCG
+
BBBAAFBB@DABGGGGGGGGFGGHGHHGGHAFHHHHHHFFHGHGGHGEFEBBGHHHEHHHHGHHGHHHHGE0EEFHGEGGEEGHGHFHHHFHHEBFFFFGGFHFHHHGHFHHHGGGGGFGHHGHGHFDFDGFHGFDCCG<FGECGCGGA>
@M02034:409:000000000-BFKT7:1:2106:23482:4959 1:N:0:26
AAAGTCGAGGTGCCTAAAGTGGCAACCCAGACTTGGTCTTTTGTTGGTGGTGTAGAGCTTCCTGTAGCCGCATGGCGTTCGTACTTAAATATGGAACTAACCATTCCAATTTTCGCTGTCTCTTATACACATCTCCGAGCCCACGAGAC
+
A3>>AFAADD>AFGGDFGGEEGGHFHFFAGFFHHHHGHHHHGHGHHHGGGEFGFHFHHGHFGHFFGHHHGEEFGHHGFCFEEFCEGGFHHBBEFFHGBFFGHHFGGGHHHHHGEEGGGFGHEFGHHE?FGHBFF1?C<@@CAHFDCCGD
@M02034:409:000000000-BFKT7:1:2106:10599:4963 1:N:0:26
AAAGTCGAGGTGCCTAAAGTGGCAACCCAGACTACTATTGCTGTTGGGCTTGTAGAACTTGCTGTAGCCGCATGGCG
+
BBCCCFABBDBBGGGGGGGGGGGGHGGGFHHGHH355AD55DGHFG2A22AA1DG553DD5D55F5B53AE0E?B1>
@M02034:409:000000000-BFKT7:1:2106:8278:4967 1:N:0:26
AAAGTCGAGGTGCCTAAAGTGGCAACCCAGACTGCGACTAGGGTTGGTGGTGTAGAGCTTCCTGTAGCCGCATGGCGTTC
+
A?AB>BAADDAAGGGBBFGGGGFFGGGGGHHFHFCE?EEEHGHB2AEBAEEABAFGFFGFABBBB5DDBEEEGB11>?>F
@M02034:409:000000000-BFKT7:1:2106:8260:4975 1:N:0:26
AAAGTCGAGGTGCCTAAAGTGGCAACCCAGACTGCGACTAGGGTTGGGGGTGTAGAGCTTCCTGTAGCCGCATGGCGTTCGTACTTAAATATGGAACTAACCATTCCAATTTTCGCTGTCTCTTATACACATCTCCGAGCCCACGAGACC
+
BABBBFBBBBBBGGGGGGFGGFGHHHHGGHHGHHGF2EEAGFHBFEE00EE@>EGDFGFG5FGGDDHFFEGGGEF1>/>EEGFAGHHGG?FDGD33BGFG?02FFFFHHHHHHHGGGFEHHFGHHHFHFGHFGHDG?A@@@FHE?-<ADC
@M02034:409:000000000-BFKT7:1:2106:14550:4983 1:N:0:26
AAAGTCGAGGTGCCTAAAGTGGCAACCCAGACTTGGATTGTTGTTGGTGGTGTAGAGCTTCCTGTAGCCGCATGGCGTTCGTACTTAAATATGGAACTAACCATTCCAATTTTCGCTGTCTCTTATACACATCTCCGAGCCCACGAGACC
+
A3>3>FAAAD>>A4FGFGGEFFFFGGFEFGFFHGDGAFFEFHFGGHEFGEABBEGFGFHFHHHFGFGFHG?>EEHEEBEB?EBGGGGHHHBFGHBGFF3FGGGBHHHFFGHHHHGGGCEFGHHHHGHFHHGFGHEDBBD?CGHEGC@?DA
@M02034:409:000000000-BFKT7:1:2106:14316:4991 1:N:0:26
AAAGTCGAGGTGCCTAAAGTGGCAACCCAGACTGTGGTTATGGTTGGTGGTGTAGAGCTTGCTGTAGCCGCATAGCGTTC
+
>1>A1BA1>1>1FGGA111BABAECABEEFGFHFBF00BDBFF21AAB/BBA/BDFA1B10B1BD1D21BEE?/@B/?/?
@M02034:409:000000000-BFKT7:1:2106:11605:4996 1:N:0:26
AAAGTCGAGGTGCCTAAAGTGGCAACCCAGACTAAGAAGCAGGTTGGTGGTGTAGAGCTTCCTGTAGCCGCATGGCGTTCGTACTTAAATATGGAACTAACCATTCCAATTTTCGCTGTCTCTTATACACATCTCCGAGCCCACGAGACC
+
AABCBFBCCCAAGGGGGGGFGGGHHHHGGHHGHHHHHHHHHHHGHHGGGGGGGFHHHHHHHHHGFGHHHGGGGGHHGGGGGGHHHHGHHHHHHHFFHHGHHHEHHHGHHHHHHHGGGGGHHHHHHHGHGHHHHHHHGDGGGGHGGCGGGF
@M02034:409:000000000-BFKT7:1:2106:20567:4998 1:N:0:26
AAAGTCGAGGTGCCTAAAGTGGCAACCCAGACT
+
11A1>BA1@1AAFGGFFGG31BAFBCCEFH0FF
@M02034:409:000000000-BFKT7:1:2106:20979:5012 1:N:0:26
GCTCTTAAAGAGGAGAAAGGTCATGCCTGG
+
AAAAADFFFFFCFFEG1FGA1FFGHBED1A
@M02034:409:000000000-BFKT7:1:2106:9662:5018 1:N:0:26
AAAGTCGAGGTGCCTAAAGTGGCAACCCAGACTGAGTATAATGTTGGTGGTGTAGAGCTTCCTGTAGCCGCATGGCGTTCGTACTTAAATATGGAACTAACCATTCCAATTTTCGCTGTCTCTTATACACATCTCCGAGCCCACGAGACC
+
BBCCCFCCCCAAGGGGGGGGGGGHGHHGGHHGHGGGDFHG5FHGHHHGFFEFHHHHHHHHHHHGGHHHHEGGGGHHGGGGGGHHHHFGGGGHHHGHFHHHHHGHHHGGHHHHHHGGGGGGHHHHHHFHFHHHHHFHG?@DGGHGGGCCGF
@M02034:409:000000000-BFKT7:1:2106:21126:5032 1:N:0:26
AAAGTCGAGGTGCCTAAAGTGGCAACCCAGACTGGGGGTGGTGTTGATCTTGTAGAAG
+
CCCCCFAABCABGGGGGGGFGGGHGHHGCHCFGHA2A220AE111F5555F555D555
@M02034:409:000000000-BFKT7:1:2106:12934:5039 1:N:0:26
AAAGTCGAGGTGCCTAAAGTGGCAACCCAGACTCAGAAGTAGGTTGGTGGTGTAGAGCTTCCTGTAGCCGCATGGCGTTCGTACTTAAATATGGAACTAACCATTCCAATTTTCGCTGTCTCTTATACACATCTCCGAGCCCACGAGACC
+
A3AABFBAAD>AEGGGGGGG5GFFHHFEGHHG3FGGGHH5GGHHHHGGGGEFFFHBHFHHHGHHHHGFHEGEFGHGGGGGGAGHGHHHHHEHFHFBFHHHHHFHHGBHHHHHHHGCEGEHFHHHHHFGFFHHGF?DECCBCGHGC?DGAF
@M02034:409:000000000-BFKT7:1:2106:6991:5047 1:N:0:26
AAAGTCGAGGTGCCTAAAGTGGCAACCCAGACTAA
+
1AAAADAADD>AGGGGGGGGGFGHBGHGCHEAG1D
@M02034:409:000000000-BFKT7:1:2106:15800:5049 1:N:0:26
AAAGTCGAGGTGCCTAAAGTCCCAGACTTTGGATAAGGTTGGTGGTGTAGAGCTTCCTGTAGCCGCATGGCGTTCGTACTTAAATATGGAACTAACCATTCCAATTTTCGCTGTCTCTTATACACATCTCCGAGCCCACGAGACCGTACT
+
ABBBAFAABBAAGGGGGGGG5AFFFGGHHHGGEGHGGHFEGGBBEBFAFHDDGHFHGFGHDGFEEEFDEHGEBEEE>GEHHGGHGGHHHFGHHFFHHH33@GEFHHGGHEGGEE?4FGHHHFFFFHHHHHHDDDGCGHGBCGGGGGDHCH
@M02034:409:000000000-BFKT7:1:2106:6261:5055 1:N:0:26
AAAGTCGAGGTGCCTAAAGTGGCAACCCAGACTTAGGTTTCTGTTGGTGGTGTAGAGCTTCCTGTAGCCGCAT
+
AAAB3BAAD2>AGGGGFDGFGGFEGHFFDDHGHGHG35A55DFA5ABECEEA1AFDDFHA5B5BB5A53AE?F
@M02034:409:000000000-BFKT7:1:2106:20223:5062 1:N:0:26
AAAGTCGAGGTGCCTAAAGTGGCAACCCAGACTAATAAGAAGGTTGGTGGTGTAGAGCTTCCTGTAGCCGCATGGCGTTCGTACTTAAATATGGAACTAACCATTCCAATTTTCGCTGTCTCTTATACACATCTCCGAGCCCACGAGACC
+
AABAADABCCABGGGGGGGGGGGHHHHGGHHGHHHHHHHHHHHGHHGEFGFFGHHHHHHHFHHHGHHHHGGGGGHHGGGGGFHHHHHHHHHHHHHFGHHHHHHHHHHGHHHHHHGGGGGHHHFHHHGHGHGHHHHHGDFGGGFGGGGGGF
@M02034:409:000000000-BFKT7:1:2106:19004:5065 1:N:0:26
AAAGTCGAGGTGCCTAAAGTGGCAACCCAGACTCCGTTGTGTGTTGGTGGTGTAGAGCTTCCTGTAGCCGCATGGCGTTCGTACTTAAATATGGAACTAACCATTCCAATTTTCGCTGTCTCTTATACACATCTCCGAGCCCACGAGACC
+
CCCCCFAABCABGGGGFGGGGGGHHHHGGHHGH3BEBAEAAFGGGHHGGGEFHHHHHHHHHHHHFGHHHGGGGGHHGGGGGG2GHHGHHHFHHEGFHHHHHHHHHHHHGHHHHHGGGGGEHFHHGHHHGHGHHHFHG?CDGGHGGGGGG?
@M02034:409:000000000-BFKT7:1:2106:11359:5069 1:N:0:26
AAAGTCGAGGTGCCTAAAGTGGCAACCCAGACTAGTATTTTTGTTGGTGGTGTAGAGCTTCCTGTAGCCGCATGGCGTTCGTACTTAAATATGGAACTAACCATTCCAATTTTCGCTGTCTCTTATACACATCTCCGAGCCCACGAGACC
+
BABBBFBBBBABFGGGGGGGGGGHHHHGGHHGHHHFFHHCHHGHHHHGGG1BGHHGHHHHHHHHGHHHHGGGGGHGGFGFGGHHHHGGGGFHGHBGGGHHHHGGHHHGHHHHHFGGGGGHHGHHHHGHHHHHHHGHFF?BFGHGGGGGGE
@M02034:409:000000000-BFKT7:1:2106:14192:5073 1:N:0:26
AAAGTCGAGGTGCCTAAAGTGGCAACCCAGACTACTCCGACTGTTGGTGGTGTAGAGCTTCCTGTAGCCGCATGGCGTTCGTACTTAAATATGGAACTAACCATTCCAATTTTCGCTGTCTCTTATACACATCTCCGAGCCCACGAGAC
+
AAAA>DAADAAAFGGGGBFFEGFFFGHGGHGGHHGHHFGFAEF35FEAAEEEG3GDGFGHFHGFFFGFGEGEGEFAE1EFG1EGG4GDGHFGGFBBFGFFBFBGEGGBHHHGHHEGGGDHEHHHHHDBGFGHHFFFE/<?CFHGCCGGG
@M02034:409:000000000-BFKT7:1:2106:11380:5078 1:N:0:26
AAAGTCGAGGTGCCTAAAGTGGCAACCCAGACTACTGCGACTGTTGGTGGTGTAGAGCTTCCTGTAGCCGCATGGCGTTCGTACTTAAATATGGAACTAACCATTCCAATTTTCGCTGTCTCTTATACACATCTCCGAG
+
>3AB>BA>DDB?GGGC44FG5DEHFBBEFHHFHH3G3B222AABDBG1AEBBBBGHD5GABFFBA5DDBE@@EE1F@E>B1EGFFGHH34FGFB33BF3B3B3BG?4EGGGFH4E?EEEFFFGFGD?3?FGHFD3??/<
@M02034:409:000000000-BFKT7:1:2106:11361:5092 1:N:0:26
AAAGTCGAGGTGCCTAAAGTGGCAACCCAGACTACTGCGACTGTTGGTGGTGTAGAGCTTCCTGTAGCCGCATGGCGTTCGTACTTAAATATGGAACTAACCATTCCAATTTTCGCTGTCTCTTATACACATCTCCGAGCCCACGAGACC
+
1AAAADAA?DAAGFDGGGGGGG0AEEGCGGHFHFHH1G?EGGGHGGGAFFEFGGFEGHHGHFHGHFH2FGCGFGGHGGGFGG0GHHHDHHGHHHHFGHFHHHHHEHHHHHHHHHGGGGFHHHFHHHHFFGHGHHHFGCCGGEHGG@/EGG
@M02034:409:000000000-BFKT7:1:2106:20957:5093 1:N:0:26
AAAGTCGAGGTGCCTAAAGTGGCAACCCAGCCTGAGGTGTGGGTTGGTGGTGTAGAGCTTCCTGTAGCCGCATGGCGTTCGTACTTAAATATGGAACTAACCATTCCAATTTTCGCTGTCTCTTATACACATCTCCGAGCCCACGAGAC
+
AAAABFBBBBAAFGGGGGGGG4FAAFGE2A2BGF2FEFEFE??EFECEFGABFGHHHGHHHEGFGHHHHG>EFEHHGEGFEAGHHHB3GHDGHHFFHH3FGHFHGFFGGHHHHHGGGGGDDFFHGHGDDGDHHD>FDBFGGGFG/@CDD
@M02034:409:000000000-BFKT7:1:2106:6466:5095 1:N:0:26
AAAGTCGAGGTGCCTAAAGTGGCAACCCAGACTTCTTTTTATGTTGGTGGTGTAGAGCTTCCTGTAGCCGCATGGCGTTCGTACTTAAATATGGAACTAACCATTCCAATTTTCGCTGTCTCTTATACACATCTCCGAGCCCACGAGACC
+
AABBADABBBBBGGGGFEGGFGDEGHHGGHGGHGGGDDD3ADFBBFHEEEEEAAGFDFG3FCFFBDFGGEGEEE1BEAEAEEHHHHFFG4FFDF33FGEG3E3BG4BDGHHHHHGGFEFEFFGGFGFGEFHFFHF?E/><CEFFG@DDGC
@M02034:409:000000000-BFKT7:1:2106:24505:5102 1:N:0:26
AAAGTCGAGGTGCCTAAAGTGGCAACCCAGACTGAGGTGTAGGTTGGTGGTGTAGAGCTTCCTGTAGCCGCATGGCGTTCGTACTTAAATATGGAACTAACCATTCAATTTTCGCTGTCTCTTATACACATCTCCGAGCCCACGAGACCG
+
CCCCCFCCCCABGGGGGGGFGGGHHHHGGHHGHFHGFBFBADGGHHGGFGEGFDHFHFHHHHHHGFHGGFEEGGHFFFGEFFFGHHHFFHHHFHFFFGHFGHEGHHHEHHHHHGCFEEHGFGHHHFGGHFFHGFHBCGFFGEFGGGGG/>
@M02034:409:000000000-BFKT7:1:2106:13706:5109 1:N:0:26
AAAGTCGAGGTGCCTAAAGTGGCAACCCAGACTCTTCAGTCGGTTGGTGGTGTAGAGCTTCCTGTAGCCGCATGGCGTTCGTACTTAAATATGGAACTAACCATTCCAATTTTCGCTGTCTCTTATACACATCTCCGAGCCCACGAGACC
+
AABBAFBA>D>>BEGGGGGGFGGHHHGGGHHGHHHHHHHHHG?EEEGEFG1BAFGFHHHHHFHHHGHHHGEFGEGGEEEEEEEGGHHHHGFGHFFHHHHFHGH3GGDFHHHHHHGGCFEFHHFGFGHFFHHHHGGHF/DGGGHGGGGGGF
@M02034:409:000000000-BFKT7:1:2106:22073:5128 1:N:0:26
AAAGTCGAGGTGCCTAAAGTGGCAACCCAGACTTATTTGCTGGTTGGTGGTGTAGAGCTTCCTGTAGCCACATGGCGTTCGTACTTAAATATGGAACTAACCATTCCAATTTTCGCTGTCTCTTATACACATCTCCAGCCCACGAGACCG
+
CCCCCFAADBAAGGGGGFGGGGGHHHHGGHHGHHHHHGHGGHHGGGGEFGFFGHHFFFHHFHHHHHHGG3BGHGF1FEGGGEGHHHGHHHGHHHHFGHHGHHFHHGFHGHHFHFGGFGEFGGHHHHHHGHDGHGGHFHFGDHGGGGFFGD
@M02034:409:000000000-BFKT7:1:2106:20920:5141 1:N:0:26
AAAGTCGAGGTGCCTAAAGTGGCAACCCAGACTAGTGGTCGGGTTGGTGGTGTAGAGCTTCCTGTAGCCGCATGGCGTTCGTACTTAAATATGGAACTAACCATTCCAATTTTCGCTGTCTCTTATACACATCTCCGAGCCCACGAGACC
+
BBBBAFBBBDABBFFGGGGGFGGGFGHGGFEG3DBFEGFFEAEA2A0AEEAF1BD5FGHG5GGGFBE5B>E@FAFGEF/FEGFCGFHH34E4GF33FGEGF?DGHFFHHHGFHEEFFF/2FBGHHHHHHGHHFGDGG/BDGGEGC/<C.F
@M02034:409:000000000-BFKT7:1:2106:12988:5151 1:N:0:26
AAAGTCGAGGTGCCTAAAGTGGCAACCCAGACTGGTGAGGGGGTTGGTGGTGTAGAGCTTCCTGTAGCCGCATGGCGTTCGTACTTAAATATGGAACTAACCATTCCAATTTTCGCTGTCTCTTATACACATCTCCGAGCCCACGAGACC
+
BBBBBFBBDDAAGGGGGGGGDEFHFHHGGHGFHHHFHGHGGGGGEEFGFFBBFEGFHHHHHHHFGGHHHGGGGGHHGEGGEEFHHHHFHGEGHHHHHH3FHHFFFHFHGHHHHHGGGGGHHHHHHHHHHHHHGHHFFGGCGFEGCDCGGE
@M02034:409:000000000-BFKT7:1:2106:16094:5157 1:N:0:26
AAAGTCGAGGTGCCTAAAGTGGCAACCCAGACTAGGTTTGAGGTTGGTGGTGTAGAGCTTCCTGTAGCCGCATGGCGTTCGTACTTAAATATGGAACTAACCATTCCAATTTTCGCTGTCTCTTATACACATCTCCGAGCCCACGAGACC
+
A3AABB?>>@>ABGFGFGGGGGGHHHHFGHHGHHGCDGGEGGHHHEFEFG1BBEGFHFEHFFHGGEGHHG0EEEHFEEFEEBB?FGGFHHFFHHFGGHFHHHGHBGHFHHHGHHGGGGEHFFHHFGHGHHFHFHHHGGGGGGGFGGCFCC
@M02034:409:000000000-BFKT7:1:2106:20065:5161 1:N:0:26
AAAGTCGAGGTGCCTAAAGTGGCAACCCAGACTTGGAGGTAGGTTGGTGGTGTAGAGCTTCCTGTAGCCGCATGGCGTTCGTACTTAAATATGGAACTAACCATTCCAATTTTCGCTGTCTCTTATACACATCTCCGAGCCCACGAGACC
+
BBBBAFBBBBABGGGGGGGGGGGHHHHGGHGGHHHHHHG2BEFHHEGEFEEFFFHFHGHHFHHHGFH5FFGGGGG1EEECE1EFHHHFHHGHGDDEFHHGFFBGFFHHHHHHHHGDGGGHGHGHFHFGFHFHHHHG/@GGGFHGGCCGG?
@M02034:409:000000000-BFKT7:1:2106:9212:5170 1:N:0:26
AAAGTCGAGGTGCCTAAAGTGGCAACCCAGACTACTGATGAGGTTGGTGGTGTAGAGCTTCCTGTAGCCGCATGGCGTTCGTACTTAAATATGGAACTAACCATTCCAATTTTCGCTGTCTCTTATACACATCTCCGAGCCCACGAGACC
+
BABBBFBBBBBBCGGGGGGGGGGHGHHGGDAFGFGHFFHCF33FBA2AF2EBFGGEFEGHHFGGGGHHBEGGGEF?EEGCE?BBFF@BFGBFGE3BCFBBCE3FGFFGBFGHHFEFG?FGHHHHHHBFFGHHHGBGAB/@FAFFCDGGGG
@M02034:409:000000000-BFKT7:1:2106:19960:5170 1:N:0:26
AAAGTCGAGGTGCCTAAAGTGGCAACCCAGACTCATCATCCGGTTGG
+
BBB?AFBB?AABGGGGGGGGGGGHHHHGGHDFH33F55F5BAEFGGE
@M02034:409:000000000-BFKT7:1:2106:19653:5180 1:N:0:26
AAAGTCGAGGTGCCTAAAGTGGCAACCCAGACTGCTGTGTAGGTTGGTGGTGTAGAGCTTCCTGTAGCCGCATGGCGTTCGTACTTAAATATGGAACTAACCATTCCAATTTTCGCTGTCTCTTATACACATCTCCGAGCCCACGAGACC
+
CBCCCFCBCCAAGGGGGGGGGGGHHHHGGHGGHHHHHHGFGHFEGHGGGGFFGFHHHHHHHHHGGHHHHGEFGGHHGGGGEEFFHHHFHHFGHHGFFGFHHHGHHHHHHHHHHEGGGGGHHGHHHHHHGHFHHHHHGFGCGGHGGGGGGE
@M02034:409:000000000-BFKT7:1:2106:11594:5194 1:N:0:26
AAAGTCGAGGTGCCTAAAGTGGCAACCCAGACTGATAAGACTGTTGGTGGTGTAGAGCTTCCTGTAGCCGCATGGCGTTCGTACTTAAATATGGAACTAACCATTCCAATTTTCGCTGTCTCTTATACACATCTCCGAGCCCACGAGACC
+
BABBBFABBDAAFGGGGGFGEBFFFHHGCHCFHHGHFFHHHHHHHHGGGGEFGHHHHGHHHHHHGHHHHGEGGEHHGGGFEFGHHHFGFHBGHGGFGH3FHGGGGHFGFHHHHHGGGCDDHHHHGHFHFFHHGH?GF@?/CG/FDFGGGF
@M02034:409:000000000-BFKT7:1:2106:16490:5194 1:N:0:26
AAAGTCGAGGTGCCTAAAGTGGCAACCCAGAC
+
ABBBBFBBBB>ACGGGGGGGGGGFHHHGGHGA
@M02034:409:000000000-BFKT7:1:2106:20043:5194 1:N:0:26
AAAGTCGAGGTGCCTAAAGTGGCAACCCAGACTTAGTTTGGGGTTGGTGGTGTAGAGCTTCCTGTAGCCGCATGGCGTTCGTACTTAAATATGGAACTAACCATTCCAATTTTCGCTGTCCTTTT
+
CCCCAFBCCBCBGGGGGGGGGGGHHHHGGHHGH55DDE5B2BEFEGEEFGGGHGHHHHHHHHHHHHHHGGGGGGHFGGGGGEHHHHHHHHHHHHGGFHGHCGFGHHHHHHHHHGGGGGGH23D3?
@M02034:409:000000000-BFKT7:1:2106:16510:5206 1:N:0:26
AAAGTCGAGGTGCCTAAAGTGGCAACCCAGACTGATGATAGTGTTGGTGGTGTAGAGCTTCCTG
+
BCCCBFBCCCAAGGGGGGGGGGGHHHHGGHHGHHGGGBGHBGHHFH22AAEFA3F5A53BAFGH
@M02034:409:000000000-BFKT7:1:2106:14875:5207 1:N:0:26
AAAGTCGAGGTGCCTAAAGTGGCAACCCAGACTCGGAATCCGGTTGGTGGTGTAGAGCTTCCTGTAGCCGCATGGCGTTCGTACTTAAATATGGAACTAACCATTCCAATTTTCGCTGTCTCTTATACACATCCCGAGCCCACGAGACCG
+
AABCAFBBDBAAGGGGGGGGGGGHHHHGGHHGGHGGGGGHHGGCGGGGGGEABGHHHHHHHHHFGHHHHGGGGGHHGFGGGFHHHHHGHHHHHHHGHHHHHHGHHGHGHHHHHHGGGGGHHHHHHHHHHHHHEGHEGGGCGHGGGGGGGG
@M02034:409:000000000-BFKT7:1:2106:18727:5208 1:N:0:26
AAAGTCGAGGTGCCTAAAGTGGCAACCCAGACTCGGAGTGGTGTTGGTGGTGTAGAGCTTCCTGTAGCCGCATGGCGTTCGTACTTAAATATGGAACTAACCATTCCAATTTTCGCTGTCTCTTATACACATCTCCGAGCCCACGAGACC
+
AAAAAD>A@DAAFGGGGGGGFGGFFECFEEGFHHGGGCEHGHAGEEEEFF1FGBFDHHHHHGHGFFHFFGGGGDFAEEFEEGEHHGF3FGBFGEBGFHFHHHHHHHHGHHHHHHGGG/EGHHHHHHHHGHGHFHGHGC?DCGGGGGGGGG
@M02034:409:000000000-BFKT7:1:2106:20033:5211 1:N:0:26
AAAGTCGAGGTGCCTAAAGTGGCAACCCAGACTTCGTGG
+
BCCCCFBCCCABGGGGGGGGGGGHHHHGGHEGH5FF22A
@M02034:409:000000000-BFKT7:1:2106:10160:5224 1:N:0:26
AAAGTCGAGGTGCCTAAAGTGGCAACCCAGACTGAG
+
3>AAAFBBBBAAE4GGGFFGBFDFGEHEGD22F3FG
@M02034:409:000000000-BFKT7:1:2106:15094:5226 1:N:0:26
AAAGTCGAGGTGCCTAAAGTGGCAACCCAGACTCTTAATGTGGTTGGTGGTGTAGAGCTTCCTGTAGCCGCATGGCGTTCGTACTTAAATATGGAACTAACCATTCCAATTTTCGCTGTCTCTTATACACATCTCCGAGCCCACGAGACC
+
A?ABBFBADBAAGGGFGGGGFFGHHHHGGHHGHHHHHHHHHHHHFEFEFGEAGFHFHHHHHHHHGHHHHGEEGFGHGEGEEBGHHHGFHHBGHHHHGEFHHHGFFHHHHHHHHHGGGCEFHHHHGHGHHGHBFG?GE@F@CGGGGFGGGF
@M02034:409:000000000-BFKT7:1:2106:16640:5227 1:N:0:26
AAAGTCGAGGTGCCTAAAGTGGCAACCCAGACTGGTAGGGGGGTTGGTGGTGTAGAGCTTCCTGTAGCCGCATGGCGTTCGTACTTAAATATGGAACTAACCATTCCAATTTTCGCTGTCTCTTATACACATCTCCGAGCCCACGAGACC
+
CCCCCFABBCAAGGGGGGGGGGGHHHHGGHHGHHHFHHGGGGGEDGGDFG?FHFHHHHHHHHHHHHHHHGGGGGHHFDGGGGHHHHHHHHHFGHGHHGHHHHGHHHHGHHHHHHGGGGFGGGGGGGGGGGGGGGGGDBGCGGGGFFFFFE
@M02034:409:000000000-BFKT7:1:2106:20640:5247 1:N:0:26
AAAGTCGAGGTGCCTAAAGTGGCAACCCAGAGTCCTCCGCCTGTTGGTGGTGTAGAGCTTCCTGTAGCCGCATGGCGTTCGTACTTAAATATGGAACTAACCATTCCAATTTTCGCTGTCTCTTATACACATCTCCGAGCCCCCGAGACC
+
AABBBFBBBBABGGGGGGGDGGGGHEHGEHF2GGBFG3EFCEGHGGHGGGGGEHHEFHHHFGHGGAGEGGGGGGHHGGGGGGEHHHBHGH4BFFFFGHE?CG3FGFGDDFEGF4E/EEEFBDGFGB333BGHF3FGEC/<CA/<@@//<F
@M02034:409:000000000-BFKT7:1:2106:25124:5252 1:N:0:26
AAAGTCGAGGTGCCTAAAGTGGCAACCCAGACTTTGACTAGGGTTGGTGGTGTAGAGCTTCCTGTAGCCGCATGGCGTTCGTACTTAAATATGGAACTAACCATTCCAATTTTCGCTGTCTCTTATACACATCTCCGAGCCCACGAGA
+
A?AA1DA???1>EGFBBGGFFFFFHGGFCACEFFHGFFFHHFF0BAEFFE/BABFFFF1BBBGFADDFFAEEGGHFEGCF?ECGHGGHHF@FGHGFCGBBEGBFF>E>G1GEG2E?/E/1FFFHGFD221BF1B>1?<@CC/<?C@C<
@M02034:409:000000000-BFKT7:1:2106:19752:5259 1:N:0:26
AAAGTCGAGGTGCCTAAAGTGGCAACCCAGACTCCGTTTTTGGTTGGTGGTGTAGAGCTTCCTGTAGCCGCATGGCGTTCGTACTTAAATATGGAACTAACCATTCCAATTTTCGCTGTCTCTTATACACATCTCCGAGCCCACGAGACC
+
BCCCBFBBBCAAGGGGGGGFGFGHHHHGDGFGHGGFFGHGFGGGHGGGEEEFGFHGFFHHFHHHGFHFFEEEGEGAFECGFEEGHHFHBGHGDHF3CGGFE03GHHHBGHHHHFGGGGGGFHHGFHGDFGFHHHHBC/@BDGHGGGGGFE
@M02034:409:000000000-BFKT7:1:2106:8808:5277 1:N:0:26
AAAGTCGAGGTGCCTAAAGTGGCAACCCAGACTCAGACTCGGG
+
AAAA>BA3ADA?GGGGGGG6EG2A4GFGE2ACC3A33AA3AE?
@M02034:409:000000000-BFKT7:1:2106:23033:5278 1:N:0:26
AAAGTCGAGGTGCCTAAAGTGGCAACCCAGACTTTTCCTGCTGTTGGTGGTGTAGAGCTTCCTGTAGCCGCATGGCGTTCGTACTTAAATATGGAACTAACCATTCCAATTTTCGCTGTCTCTTATACACATCTCCGAGCCCACGAGACC
+
>1>>AFAADD1A1FBGGGGBEFFCGHHCFH0FBGHBFHGHFHBGHHHECEABGFH2GFHHHFHGFHFGHFCCEFHFEEG/EE0GHHF1FFDGFBB1@G1FCHGGFHFFHHFFHFEEEFAFHHBFGF2BFFFFGGF<?</CG?GFCC@CCF
@M02034:409:000000000-BFKT7:1:2106:14315:5289 1:N:0:26
AAAGTCGAGGTGCCTAAAGTGGCAACCCAGACTGGGGAGTGGGTTGGTGGTGTAGAGCTTCCTGTAGCCGCATGGCGTTCGTACTTAAATATGGAACTAACCATTCCAATTTTCGCTGTCTCTTATACACATCTCCGAGCCCACGAGACC
+
ABAABFBAAD2ABGEGGGGGGGGFFGFEGHHGGHHEEDCAFCEFGGEBFEEFFDFDHGHHHBBE@GHHFGCGGGHHGEEEEE?GGFFDHHGDFEDEGFHHFHDGFHHGHHHHHHGGG?EFFFGHFFHFHHHHHHHHG@CCGFHGGCDGGE
@M02034:409:000000000-BFKT7:1:2106:17766:5293 1:N:0:26
AAAGTCGAGGTGCCTAAAGTGGCAACCCAGACTAATTTTTGTGTTGGTGGTGTAGAGCTTTCTGTAGCCGCATGG
+
>?AA>BA>A>A4BFG54FGFFFFGHGFEFHHGHHBG55DDAGHBBAGECEGFFDFFF5BF5BAF55D53BA>E1?
@M02034:409:000000000-BFKT7:1:2106:25336:5295 1:N:0:26
AAAGTCGAGGTGCCTAAAGTGGCAACCCAGACTTGTGTTTCTGTTGGTGGTGTAGAGCTTCCTGTAGCCGCATGGCGTTCGTACTTAAATATGGAACTAACCATTCCAATTTTCGCTGTCTCTTATACACATCTCCGAGCCCACGAGACC
+
CCCBBFAAADABGGGGGGGGGGGHHHGGGHHGHHHGHHHHHHHHHFHFFFAFGHHFHBGHHGHHFFHHHGCCGGHHGEGGFEEGHHHHHHGFHHHFHHHHHHHHHHHHHHHHHHGGGFFGFHBGHFHGHFFGHGFHFB?FGGGGCGCFGG
@M02034:409:000000000-BFKT7:1:2106:16008:5304 1:N:0:26
AAAGTCGAGGTGCCTAAAGTGGCAACCCAGACTTTTAGTCAGGTTGGGGTGTAGAGCTTCCTGTAGCCGCATGGCGTTCGTACTTAAATATGGAACTAACCATTCCAATTTTCGCTGTCTCTTATACACATCTCCGAGCCCACGAGACCG
+
AABAAFBABBAAGFGGGGGGGGGGGHHGFGFGHHHHHHGHHHGHHGCGG1AAAGGHHFHEFGGGFHHHGFGGGHFE1EFGFHGHGGGFHHGHH3EGFGHHHFHGGGHFHHFHHG?EE?FGHFFGHHFHHFHHHHHGGCGCFFFGGGGGGG
@M02034:409:000000000-BFKT7:1:2106:23520:5305 1:N:0:26
AAAGTCGAGGTGCCTAAAGTGGCAACCCAGACTTAGGCGGGGGTTGGTGGTGTAGAGCTTCCTGTAGCCGCATGGCGTTCGTACTTAAATATGGAACTAACCATTCCAATTTTCGCTGTCTCTTATACACATCTCCG
+
BBBBAFAADAAAGGGFGBGG5FFHHHHEEHGGH5AFE3AE0>E/>EGEFG>AGHGEGFGHFGGGF4FD?E@CDGG0BDCCDGHHHHHGFHFHFF1FGG1G<GFHH11DHGHHG<C?.ADDGFDGBGBD0C0C0=0:;
@M02034:409:000000000-BFKT7:1:2106:17955:5309 1:N:0:26
AAAGTCGAGGTGCCTAAAGTGGCAACCCAGACTAGTCGGACTGTTGGTGGTGTAGAGCTTCCTGTAGC
+
BBBBBFABDBABGGGGGGGGGGFFHHHGGHAFHFHH5E??EEHHHFAEC1EFA3D555BB5AB5B555
@M02034:409:000000000-BFKT7:1:2106:23743:5317 1:N:0:26
AAAGTCGAGGTGCCTAAAGTGGCAACCCAGACTGGGGGGTGGGTTGGTGGTGTAGAGCTTCCTGTAGCCGCATGGCGTTCGTACTTAAATATGGAACTAACCATTCCAATTTTCGCTGTCTCTTATACACATCTCCGAGCCCACGAGACC
+
AAABBFBBBBAAGGCGF4FEGGGHHHHGGGHGHHHHGGG>EGGGFGGGFF??FGHFHHHHHHHFFFHHHGGGGGHHFFGGGDHHHHGFHHCFGHGHGHGFHHHGHHGHHHHGGFGGGGEFFGBFFGGGGGGEGGFGEADDFFFFF>BFFE
@M02034:409:000000000-BFKT7:1:2106:20583:5322 1:N:0:26
AAAGTCGAGGTGCCTAAAGTGGCAACCCAGACTAAGAATAAGGTTGGTGGTGTAGAGCTTCCTGTAGCCGCATGGCGTTCGTACTTAAATATGGAACTAACCATTCCAATTTTCGCTGTCTCTTATACACATCTCCGAGCCCACGAGACC
+
BBBBAFBBDDAAFGGGGGGGGFGHHHHGGHHGHHHHHHHHHHHFGFGEFGEFGHHGHHGHHHHHHHHHHGFGGGHHGGGEGFBGHHDGHHGGHHGHHEHHHHHHHHHHHHHHGFEEGGGHHHHHHGHHHGFFGHDGF@@@DFFFFGFGGG
@M02034:409:000000000-BFKT7:1:2106:21518:5336 1:N:0:26
AAAGTCGAGGTGCCTAAAGTGGCAACCCAGACTAATTTTCAGGTTGGTGGTGTAGAGCTTCCTGTAGCCGCATGGCGTTCGTACTTAAATATGGAACTAACCATTCCAATTTTCGCTGTCTCTTATACACATCTCCGAGCCCACGAGACC
+
BBBBBFABDD>A4GGGGGGGGGGGHHHEDHHGHFHHHHHHHHHHHGFGGGGFHHHHFHHHHGHGHDGHHGFGGGHHGGGGEGGHHHGHHHHGHGHHHHFFFH3GGFGHFGHHHHGCGGGHHFHHHHFBFHGHHHFHFBDGGGHGGGGGGF
@M02034:409:000000000-BFKT7:1:2106:12373:5340 1:N:0:26
AAAGTCGAGGTGCCTAAAGTGGCAACCCAGACTAAGCCTACTGTTGGTGGTGTAGAGCTTCCTGTAGCCGCATGGCGTTCGTACTTAAATATGGAACTAACCATTCCAATTTTCGCTGTCTCTTATACACATCTCCGAGCCCACGAGACC
+
CCCCCFCBCCBBGGGGGGGGGGGHHHHGGFHGHGHHHHHHHHHHHHHGGG1BFHHHHHHHHHHHGHHHHGGGGGHHGGGGFFHHHH4FGHGHHHHHGHHHHHFHHHGHHGHHHHGGGGGFHGHHHHHHHHFHFGFFC@CCGGHGGGFGGE
@M02034:409:000000000-BFKT7:1:2106:6567:5342 1:N:0:26
AAAGTCGAGGTGCCTAAAGTGGCAACCCAGACTGAGTTTGCGGTTGGTGGTGTAGAGCTTCCTGTAGCCGCATGGCGTTCGTACTTAAATATGGAACTAACCATTCCAATTTTCGCTGTCTCTTATACACATCTCCGAGCCCACGAGAC
+
BBCCCFCCCCABGGGGGGGGGGGHGHHGGHHGHH3AF5D5D2AEEGGEFGEFGDHFGFHHHHHHBEGHHGGFGGHHGGGGGGGHHHDGHHFHGH?EFHGFHFEHHHHFFHHHHHGFGGGHHHHHFGHFGHHHHHHHE@DCGGHGGDCGG
@M02034:409:000000000-BFKT7:1:2106:12655:5360 1:N:0:26
AAAGTCGAGGTGCCTAAAGTGGCAACCCAGACTCATCATACGGTTGGTGGTGTAGAGCTTCCTGTAGCCGCATGGCGTTCGTACTTAAATATGGAACTAACCATTCCAATTTTCGCTGTCTCTTATACACATCTCCGAGCCCACGAGACC
+
AABB>DAA3D2?GGGGGBFGG4FHHHHGGHGAGHHHHHHHGHGGEEGGEFEGGHHHFFHFGFHFFFGDGEGCGEFEEEEEFGHHHHHFHHHHGHBB3BEBBE?FGFHFHHEFHGECGGEFHFFFBGFB?GFHGGFF?</</?FECC@FGF
@M02034:409:000000000-BFKT7:1:2106:6599:5360 1:N:0:26
AAAGTCGAGGTGCCTAAAGTGGCAACCCAGACTTGGGGTGATGTTGG
+
AAAABFBBBBBBGGGGGGGGGGGHHHHGGHHGHFF3GF222DGHFHA
@M02034:409:000000000-BFKT7:1:2106:21437:5362 1:N:0:26
AAAGTCGAGGTGCCTAAAGTGGCAACCCAGACTAATCATCGGGTTGGTGGTGTAGAGCTTCCTGTAGCCGCATGGCGTTCGTACTTAAATATGGAACTAACCATTCCAATTTTCGCTGTCTCTTATACACATCTCCGAGCCCACGAGAC
+
BABBBFBBDBAAGGGGGGGGGGGHHHHGGHHGHF3GGGHHCGGHG?2EEEEFF3G5GEHHBHHG5FDFFEG@FGHFGGGFFFEHFFHHEHFGFH33EG?GFC?GEFF4FFEHGDEGGE?BBGGD3G33BCG2F?D?E@@FCG/FC?<AE
@M02034:409:000000000-BFKT7:1:2106:10305:5364 1:N:0:26
AAAGTCGAGGTGCCTAAAGTGGCAACCCAGACTCCTTGTGTGGTTGGTGGTGTAGAGCTTCCTGTAGCCGCATGGCGTTCGTACTTAAATATGGAACTAACCATTCCAATTTTCGCTGTCTCTTATACACATCTCCGAGCCCACGAGACC
+
BBBBBFBBBBABGGGFGGGGGGGHHHHGGGHGHHHHFHFGFGFFFGGFFFBFGFHHHHHGFHHFBEHHGGGGGGHGGGGGGGHHHHHGHHHHGGFFFHGGHHEGHGEFHHHHHHGGGGGHGFHHHHFHEGFFFGBGGCFFGGHGCGGGGE
@M02034:409:000000000-BFKT7:1:2106:25108:5374 1:N:0:26
AAAGTCGAGGTGCCTAAAGTGGCAACCCAGACTACGCAGAAGGTTGGTGGTGTAGAGCTTCCTGTAGCCGCATGGCGTTCGTACTTAAATATGGAACTAACCATTCCAATTTTCGCTGTCTCTTATACACATCTCCGAGCCCACGAGA
+
AABBADBADDABGGGGFGGBFGFGHFFGGAGFHHGGGGGG3BFBBGFAFF1FGHHDGHHGHFHGBDFDFE??EFAFGEFFFFHHHHFGFGHHHHGHBGGHHHGGGFGFDGHHHBEEEGEHHFGHBGD??FHHFFBDE/<BDFHGGCFD
@M02034:409:000000000-BFKT7:1:2106:21848:5376 1:N:0:26
AAAGTCGAGGTGCCTAAAGTGGCAACCCAGACTCGGTCGACGGTTGGTGGTGTAGAGCTTCCTGTAGCCGCATGGCGTTCGTACTTAAATATGGAACTAACCATTCCAATTTTCGCTGTCTCTTATACACATCTCCGAGCCCAC
+
A?AAADA>322>F4FGGBGEEGDHGFFGAGHFHGFE2BEECCEEGCG1BBEFGHHHFFGHBFHHF@GBDEE/EEHFCFGGFEHFEGFFFDGEGGFFC3E??F3FGFFFDGHHHFCGGGABGFGFFGFHHF<GEH1??<//A>CF
@M02034:409:000000000-BFKT7:1:2106:8173:5379 1:N:0:26
AAAGTCGAGGTGCCTAAAGTGGCAACCCAGACTATTAGTACTGTTGGTGGTGTAGAGCTTCCTGTAGCCGCATGGCGTTCGTACTTAAATATGGAACTAACCATTCCAATTTTCGCTGTCTCTTATACACATCTCCGAGCCCACGAGACC
+
BBBBBFBBBBBBGGGGGGGGGFGHHHHGGHAFHFHHHHGGHHHHHGHGEGAFHFHHGGHHFHHHHGHHHGECGGHHGEGGGGGHHHHGHHHHHHBGFHGHHHFHHHGGHHHHHHGGGGEDHHHHGHHHHHHHHGGGGFGGGGHGC@CDFE
@M02034:409:000000000-BFKT7:1:2106:9121:5380 1:N:0:26
AAAGTCGAGGTGCCTAAAGTGGCAACCCAGACTGTGCCTGAGGTTGGTGGTGTAGAGCTTCCTGTAGCCGCATGGCGTTCGTACTTAAATATGGAACTAACCATAACTAACCATTCCAATTTTCGCTGTCTCTTATACACATCTCCGAGC
+
1>1>>3>A>AAAFEBGGGGGGBA01F00BEGGCGGB1B1F0AABCHE/FA/BBDGDHFHHH1FABFGF1EAEEEFAEEEEGE0GGGHDBGD@GGBEFGFGCFDGFDFDGFFHFGHHGHDGHHHHEC??CDGFHH>F>GGFHHGF1GCC/@
@M02034:409:000000000-BFKT7:1:2106:12849:5384 1:N:0:26
AAAGTCGAGGTGCCTAAAGTGGCAACCCAGACTCATGATAATGTTG
+
BBBBBFABBBAAGGGGGGGFDFGHHHHGGHCF33BG5AF55FDG5F
@M02034:409:000000000-BFKT7:1:2106:25094:5387 1:N:0:26
AAAGTCGAGGTGCCTAAAGTGGCAACCCAGACTACGCAGAAGGTTGGTGGTGTAGAGCTTCCTGTAGCCGCATGGCGTTCGTACTTAAATATGGAACTAACCATTCCAATTTTCGCTGTCTCTTATACACATCTCCGAGCCCACGAGACC
+
BAAABFBBDD>AGGGGGGGGG4FHFHHGGHGGHHHGGGGGHHGHHHGGGGGFGHHHHHGHHHHGHHFHHGGFGGGGC?FGGGHHHHHHGHHFHEBGHBGFHHHHHHHHGHHHHHGGGGGGGFHHHHHHHHHHHGB@DBDDGGHG?@CGGG
@M02034:409:000000000-BFKT7:1:2106:25561:5395 1:N:0:26
AAAGTCGAGGTGCCTAAAGTGGCAACCCAGACTTCGGGGCGTGTTGGTGGTGTAGAGCTTCCTGTAGCCGCATGGCGTTCGTACTTAAATATGGAACTAACCATTCCAATTTTCGCTGTCTCTATACACATCTCCGACCCACGAGACTAG
+
A?AAAFBBBBBBGGG5BFFGGGFHHCGEGHHFHHFFFGGCFGGGHHHEFG?FEGHGFDGHFHGGGHH@GECCGGHHEEEEGGF/GFGFHG4FGFFFCGFFCHH1F2BBGGFHH2@/?C/1F2F2@F1F1FGFHE1CC?DCEGDGG.AG<B
@M02034:409:000000000-BFKT7:1:2106:21832:5396 1:N:0:26
AAAGTCGAGGTGCCTAACGTGGCAACCCAGACT
+
AAAA>DA>D1AAFFGBF1A0AFECFFGGGFHGH
@M02034:409:000000000-BFKT7:1:2106:11814:5421 1:N:0:26
AAAGTCGAGGTGCCTAAAGTGGCAACCCAGACTGATATGAATGTTGGTGGTGTAGAGCTTCCTGTAGCCGCATGGCGTTCGTACTTAAATATGGAACTAACCATTCCAATTTTCGCTGTCTCTTATACACATCTCCGAGCCCACGAGACC
+
AAA1A@>ADD1AGGGGGGGGGC0BAGFEFHHGHHHHHBDG2DGGHD/EFEECAFGFHHHHFEGAB2GGBEEGGGHHGGGGGGEGEHHFHHGHHFFBGHEGFHHHHGFFHHHHHHGGGGEFHHHEDHGDFGHHFHFHGG/B@CEFGCCGGF
@M02034:409:000000000-BFKT7:1:2106:6419:5439 1:N:0:26
AAAGTCGAGGTGCCTAAAGTGGCAACCCAGACTAAGAATCAGGTTGGTGGTGTAGAGCTTCCTGTAGCCGCATGGCGTTCGTACTTAAATATGGAACTAACCATTCCAATTTTCGCTGTCTCTTATACACATCTCCGAGCCCACGAGACC
+
>AAB3BABB@ABGGGGGFGF5FAGGHGFGHGFHHHHHGHGBFFDBBEBCEEFGGGGD5FBEFDFB5FF3AE?G111EE@FEEHFHHFHHHHFFFB3BFBF@C3FH444GHHHHEEGGFFEHGHHFHEFGFFHFGBDE<<>B/FFCCDGD?
@M02034:409:000000000-BFKT7:1:2106:22927:5448 1:N:0:26
AAAGTCGAGGTGCCTAAAGTGGCAACCCAGACTGGGGAGGTGGTTGGTGGTGTAGAGCTTCCTGTAGCCGCATGGCGTTCGTACTTAAATATGGAACTAACCATTCCAATTTTCGCTGTCTCTTATACACATCTCCGAGCCCACGAGACC
+
CCCCBFBCCCBBGGGGGGGGGGGHHHHGGHHGHHHHGFFGBGGGFGGEFGFGHFHFHHHHFHHHHHHGGGGFEGHGGGGGGFHHHHHHHHFHHHGHHHFGCGFHFHHHHHHHHHGGGGGHGHHHHHHHHHHHHHGHE>CC?FHGG?@FGG
@M02034:409:000000000-BFKT7:1:2106:8335:5450 1:N:0:26
AAAGTCGAGGTGCCTAAAGTGGCAACCCAGACTGAGCTTGGTGTTGGGGGTGTAGAGCTTGCTGTAGGCGCATGGCGTT
+
AABAAFAABBABGGGGGGGGGGGHHHHFGHHGH33A35BF2FFG2FA2A0EAA3F555@B3?5555@33>E/E1?1>1>
@M02034:409:000000000-BFKT7:1:2106:25249:5462 1:N:0:26
AAAGTCGAGGTGCCTAAAGTGGCAACCCAGA
+
AAABBFAABBAAFGGGGGGBGFEFCFGAEAG
@M02034:409:000000000-BFKT7:1:2106:18550:5468 1:N:0:26
AAAGTCGAGGTGCCTAAAGTGGCAACCCAGACTCATAATCATGTTGGTGGTGTAGAGCTTCCTGTAGCCGCATGGCGTTCGTACTTAAATATGGAACTAACCATTCCAATTTTCGCTGTCTCTTATACACATCTCCGAGCCCACGAGACC
+
AAAAAFAA1D>AFGGG1FGGGGGGHHFEGHCFFFFHFGHHGHHFHHGEFGEGHFHEGGFGDGHHFGHHFECEGGHGGEE/BE0GGHHGFF2BGF11CGE1BF1GFFEGHHHHGFECGGE1GFGHHHBFG1GHBGGGEC/BCFAFCCCCCG
@M02034:409:000000000-BFKT7:1:2106:8070:5472 1:N:0:26
AAAGTCGAGGTGCCTAAAGTGGCAACCCAGACTACTCATATTGTTGGTGGTGTAGAGCTTCCTGTAGCCGCATGGCGTTCGTACTTAAATATGGAACTAACCATTCCAATTTTCGCTGTCTCTTATACACATCTCCGAGCCCACGAGACC
+
BBBBBFAA3AAAGGGGGGGGGGGHHHHGGHHGHHHHHHHHHHHHHGHGGGGFGHHHHHHHHHHHHHHHHGGGGGHHGGGFFGGHHHGHHHFHHHFGHHHHGHFHHGGHHGHHHGGGGGGHGHHHHGHHHHHHGGFGG/CDGGHGGCGGGG
@M02034:409:000000000-BFKT7:1:2106:24194:5474 1:N:0:26
AAAGTCGAGGTGCCTAAAGTGGCAACCCAGACTAATAAGACGGTTGGTGGTGTAGAGCTTCCTGTAGCCGCATGGCGTTCGTACTTAAATATGGAACTAACCATTCCAATTTTCGCTGTCTCTTATACACATCTCCGAGCCCACGAGACC
+
AABAAFBBBB>ACGGGFGGFGGGHHHGGGHCFHHHHFHGHFEDGGEGBFDEFGHHFFFBGEFHFDGHGBE0EFEGHGGGFEEGGHGGFHHHGHHHEC3BCEGFHFFHGBGEHGHGFGGE3FHHGFHFHEFF1GH1BC@CCGGEGCGGDDC
@M02034:409:000000000-BFKT7:1:2106:17701:5477 1:N:0:26
AAAGTCGAGGTGCCTAAAGTGGCAACCCAGACTATTATTCATGTTGGTGGTGTAGAGCTTCCTGTAGCCGCATGGCGTTCGTACTTAAATATGGAACTAACCATTCCAATTTTCGCTGTCTCTTATACACATCTCCGAGCCCACGAGACC
+
CCCCCFCAADAAFGGGGGGGGGGHHHHEGHHGHHHGFFHHHGHHDGHGGDAFAGHFHHHHHHHHHGHFHGGGGGHHGGCFEEGHHGHHHHHHHHF3GHHHGHFHHHHFFHHHHHGGGGEHHHHHGHHHHHFHHHHHDDGGGGHGGGGGGF
@M02034:409:000000000-BFKT7:1:2106:12889:5480 1:N:0:26
AAAGTCGAGGTGCCTAAAGTGGCAACCCAGACTTGGGGTGGTGTAGATCTTCCTGT
+
BBBBBFABBBAAFGGGGGGGGGGHHHHGGEHGFEG322A22AFHDG5555D555GB
@M02034:409:000000000-BFKT7:1:2106:11491:5483 1:N:0:26
AAAGTCGAGGTGCCTAAAGTGGCAACCCAGACTAGTCCTTCTGTTGGTGGTGTAGAGCTTCCTGTAGCCGCATGGCGTTCGTACTTAAATATGGAACTAACCATTCCAATTTTCGCTGTCTCTTATACACATCTCCGAGCCCACGAGACC
+
BBBBBFBBBBAAGGGGGGGGGGGHHHHFGGDFHFFHHHHHHHHHHHHGGGEFHHHHHHHHHHHHHHHHHGGGGGHHGGGGGEHHHHHFGGGHHHFGHHHHHHGHGHGHHHHHHFGGGGGHHHHHHHHHHHHHHHHHGCGGGGHGGFGGGC
@M02034:409:000000000-BFKT7:1:2106:20768:5484 1:N:0:26
AAAGTCGAGGTGCCTAAAGTGGCAACCCAGACTTTGCCGAAGGTTGGTGGTGTAGAGCTTCCTGTAGCCGCATGGCGTTCGTACTTAAATATGGAACTAACCATTCCAATTTTCGCTGTCTCTTATACACATCTCCGAGCCCACGAGAC
+
AAAABFBBBBBBGGGGGGGGGGGHGHHGGHHGHHHHHGGGGGGHHHGGEEGGHFHFHGHHGHHGGFHGHGGGGGHHGGGGGFFHHHHHHHHHHHDBGHGHFFFGHGHFHHHHHBE?FGFGHHHHGFGHHHHFFHGHF@CCGGGGGGGGG
@M02034:409:000000000-BFKT7:1:2106:8085:5487 1:N:0:26
AAAGTCGAGGTGCCTAAAGTGGCAACCCAGACTACTCATATTGTTGGTGGTGTAGAGCTTCCTGTAGCCGCATG
+
AAAB>BAAD>A4BGGFBGGF5FFGFHAEFHHFHDBFHGHH5FGAD2BA2BE1B3D55DB35BBB5DD53EE0E?
@M02034:409:000000000-BFKT7:1:2106:11325:5496 1:N:0:26
AAAGTCGAGGTGCCTAAAGTGGCAACCCAGACTGTGGGTGGGGTTGGTGGTGTAGAGCTTCCTGTAGCCGCATGGCGTTCTTACTTAAATATGGAACTAACCATTCCAATTTTCGCTGTCTCTTATACACATCTCCGAGCCCACGAGACC
+
A?AA3BAAD2A4FGGBBBGD54FGHHHGGHHGH33D222B2AEAAEEFCEECA3FFFGHC5BBB@5FFGFE/A1B?EEEF1B@@B?FFDHHGFFBBFHEF?E3BF?B4BFDGH4DFFGGHHGFHDGDFBFHHHH1FD<</@FEFCCDGGG
@M02034:409:000000000-BFKT7:1:2106:12305:5504 1:N:0:26
AAAGTCGAGGTGCCTAAAGTGGCAACCCAGACTAGTTGTTGGTTGGTGGTGTAGAGCTTCCTGTAGCCGCATGGCGTTCGTACTTAAATATGGAACTAACCATTCCAATTTTCGCTGTCTCTTAACACATCTCCGAGCCCACGAGACCGT
+
BBCBCFCBBCAAGGGGGGGGGGGHHHHGGHCFHHHHHHHDHHGHGGEFGGGHGHGHHHHGHHHHHHHHGGGGGH1EBFFFEGFGHHHHHHGGHFHGFHHHHHGHHHGHHHHHHGDFGEFHHHHHHGFHGHHHHGGGGGCGHGGGGGGGGC
@M02034:409:000000000-BFKT7:1:2106:9330:5507 1:N:0:26
AAAGTCGAGGTGCCTAAAGTGGCAACCCAGACTGCGCAGTCTGTTGGTGGTGTAGAGCTTCCTGTAGCCGCATGGCGTTCGTACTTAAATATGGAACTAACCATTCCAATTTTCGCTGTCTCTTATACACATCTCCGAGCCCACGAGAC
+
BBBBBFBBBBAAFGGGGGGGGFGFGGGGAHHFGFHF222AB5DGGACEFGEFGHGHHHHHHBGGGHFFFFEFGGHHGGGFGGFHHGB@EGFGHFFFFHGGHHFHHHGHHHHHHHGGGCFFFHHHHHHHFCFHCGGFGCCCGFEGGCF?D
@M02034:409:000000000-BFKT7:1:2106:14064:5511 1:N:0:26
AAAGTCGAGGTGCCTAAAGTGGCAACCCAGACTAGGATGAGGGTTGGTGGTGTAGAGCTTCCTGTAGCCGCATGGCGTTCGTACTTAAATATGGAACTAACCATTCCAATTTTCGCTGTCTCTTATACACATCTCCGAGCCCACGAGACC
+
AAAABFAAAD2ACFGGGGGGGGGFFHHGCFDGG3A3F5B333BBBEEEFF1FFGHFHHHHHFHHFGHHHGGCGGHFEEGFEECGHHFFHGG4GHGFGFHHHHFHHHGHHHHHGGGGGGEFFFHHGHFGDCHHHGGGE@FBGGHFFDGGG<
@M02034:409:000000000-BFKT7:1:2106:21535:5514 1:N:0:26
AAAGTCGAGGTGCCTAAAGTGGCAACCCAGACTACTA
+
AABBBFBBBAAAF4EGGGGF5DFHHHGG2FGFHB355
@M02034:409:000000000-BFKT7:1:2106:10454:5527 1:N:0:26
AAAGTCGAGGTGCCTAAAGTGGCAACCCAGACTTGGTTGGTGGTTGGTGGTGTAGAGCTTCCTGTAGCCGCATGGCGTTCGTACTTAAATATGGAACTAACCATTCCAATTTTCGCTGTCTCTTATACACATCTCCGAGCCCACGAGACC
+
BBBBBFBBB2AAGGGGGGGGGGGHHHFGGHHGHG3BB2BE2FEFGGGGFGBFHGHHHHHHHHHHFGHHHGGGGGHHGGGGGGFHHHHHHHHHHHFFFHFGHHHHHHGHHHHHHHGGGGGGHHHHHHGHFFHHFGFFECBDFGHGGGGGGF
@M02034:409:000000000-BFKT7:1:2106:22088:5530 1:N:0:26
AAAGTCGAGGTGCCTAAAGTGGCAACCCAGACTC
+
BBBBBFBBBBBBGGGGGGGGGGGHHGHGGHAFHF
@M02034:409:000000000-BFKT7:1:2106:14062:5533 1:N:0:26
AAAGTCGAGGTGCCTAAAGTGGCAACCCAGACTGGGATGGGGGTTGGTGGTGTAGAGCTTCCTGTAGCCGCATGGCGTTCGTACTTAAATATGGAACTAACCATTCCAATTTTCGCTGTCTCTTATACACATCTCCGAGCCCACGAGACC
+
BBBBBFBBBBABGGGGGGGGBFFFFGHGGHHGHHAFF3BA2EEE?EEEFGGFAFHGHHGHHHGHHFHHHGGGGGHHGGGGGGHHHHHFFHHFFHGHHHFHHHHHFFHHHHGGHHGGGCDGEHHHHHHHHHHHHBGFG@@?DGHE-A<.<<
@M02034:409:000000000-BFKT7:1:2106:13058:5544 1:N:0:26
AAAGTCGAGGTGCCTAAAGTGGCAACCCAGACTCCGCCGCGTGTTGGTGGTGCAGAGCTTTCTGGT
+
BBBABFABDDAAGGGGGGGFGDEAGHHGGDACF332AA220AA11AAEFGEA3@D5FFB@5BF535
@M02034:409:000000000-BFKT7:1:2106:15509:5557 1:N:0:26
AAAGTCGAGGTGCCTAAAGTGGCAACCCAGACTATGCCTAATGTTGGTGGTGTAGAGCTTCCTGTAGCCGCATGGCGTTCGTACTTAAATATGGAACTAACCATTCCAATTTTCGCTGTCTCTTATACACATCTCCGAGCCCACGAGACC
+
AABBAFBCCCAAGGGGGGGGFGGHHHHGGHHGHHHGBFFBHFGFGHHEFEEFGFHGHHHHHGHHFGFGHGG?EGHHGAEGGGEHHHHHHHHHHHEFHHHGHGGHFHHGHHHHHHGGGGGHHGHHFHGHGGHHHGHGFGCCGFGGGGGGFF
@M02034:409:000000000-BFKT7:1:2106:13479:5561 1:N:0:26
AAAGTCGAGGTGCCTAAAGTGGCAACCCAGACTCTGTAGTTTGTTGGTGTGTAGATCTTCCTGTAGCCG
+
A?AB>BAAD>AABGGGFGGGDGBFHFFEGGHGHHEF5DF5DDEBFFFBABE1DE55D5DFD5BBAFBBE
@M02034:409:000000000-BFKT7:1:2106:18951:5562 1:N:0:26
AAAGTCGAGGTGCCTAAAGTGGCAACCCAGACTTGGAAGGAGGTTGGTGGTGTAGAGCTTCCTGTAGCCGCATGGCGTTCGTACTTAAATATGGAACTAACCATTCCAATTTTCGCTGTCTCTTATACACATCTCCGAGCCCACGAGACC
+
BBBABFABBBAAGGGGGGGGGGGHHHHGGHHGHGH3AFFG2G?EGGFEFCFEHHHFBGHHFHHHGFHFFGGGGGGACEEEEABEEGHHGGGHHEF3GHHGGEFGFGGHHHHHHHGGGGFFHGHHFHHFBGHHHHFHGGGGGGGGGCDGG?
@M02034:409:000000000-BFKT7:1:2106:23155:5563 1:N:0:26
AAAGTCGAGGTGCCTAAAGTGCAAACTCAGAATCTTAAGCGTGTTGTAGAGGT
+
AAAAAFAADDAAGGGGGGGGG131BGBFH111DFFHF2GDEEE/BG01D21BB
@M02034:409:000000000-BFKT7:1:2106:11026:5563 1:N:0:26
AAAGTCGAGGTGCCTAAAGTGGCAACCCAGACTGAGAGGAGGGTTGGTGGTGTAGAGCTTCCTGTAGCCGCATGGCGTTCGTACTTAAATATGGAACTAACATTCCAATTTTCGCTGTCTCTTATACACATCTCCGAGCCCACGAGACCG
+
BBBCCFBCBCBCGGGGGGGGGGGHHHHGGHGGHHGHGHGFFGGFHGFGEEAFFAGBDDGG5GGG5AGFFEGEEGHGEEGGGGEHHHHHFHHHHHBBGGHFF3BGHFFBGHHHHC/EGBGFHFHGHFDHHFGHHHHGDGGGFHEGCCF?E@
@M02034:409:000000000-BFKT7:1:2106:13461:5564 1:N:0:26
AAAGTCGAGGTGCCTAAAGTGGCAACCCAGACTCTGAAGTTTGTTGGTGTGG
+
BBCCBFABCBAAFGGGGGGBGGGHHHHGGHHGHH3F5DF55ADFGHHEF22A
@M02034:409:000000000-BFKT7:1:2106:14644:5573 1:N:0:26
AAAGTCGAGGTGCCTAAAGTGGCAACCCAGACTCGGACGCAGGTTGGTGGTGTAGAGCTTCCTGTAGCCGCATGGCGTTCGTACTTAAATATGGAACTAACCATTCCAATTTTCGCTGTCTCTTATACACATCTCCGAGCCCACGAGACC
+
BBBBBFCADD2AGGGFGGGFGGGHHHHGGHHGHHGGGGGGGGGGGHGGFGEFGHHGHHHHHHHHGFHHHGGGGGHHGEGGEEGHHHHHHHHHHHGHHHHHHHFHHHHHHHHHHHGGGGFHHHHHHHHHHHHHHHDFECGGGGHGGGGGGF
@M02034:409:000000000-BFKT7:1:2106:5852:5581 1:N:0:26
AAACTCTCTTTTCCTCCCTTTTCCCCCCCTCCTTTTCTTTTTTTTTTTTTT
+
11>>>@3B@BBBAFGGGGGGG1FAFCEEEA/AFGFFEG1DDBEA//>E//>
@M02034:409:000000000-BFKT7:1:2106:19290:5582 1:N:0:26
AAAGTCGAGGTGCCTAAAGTGGCAACCCAGACTTGTGGCGTTTTGGTGTTGTA
+
BBBBBD3ADBAAGGGGGGGGGGGHHFHGDHHGHBEA3A222A2B2A1A1B125
@M02034:409:000000000-BFKT7:1:2106:11426:5585 1:N:0:26
AAAGTCGAGGTGCCTAAAGTGGCAACCCAGACTCATTTTCAGGTTGGTGGTGTAGAGCTTCCTGTAGCCGCATGGCGTTCGTACTTAAATATGGAACTAACCATTCCAATTTTCGCTGTCTCTTATACACATTTCCGAGCCCACGAGACC
+
AABAAFB@BAA4FGGGFFGGFFGHGHFGGGHGGHHHDDFGDFFD3FEE2EECAGHGFFFBGFGBBDFFFAECEB1F>EFGDGGHHG4GBFFHHH33FFBBBF3BGBBFDFGHHFGEGA?BFGGGGHFEF2?F3BFDAA/@CFHGGGCGDC
@M02034:409:000000000-BFKT7:1:2106:17970:5589 1:N:0:26
AAAGTCGAGGTGCCTAAAGTGGCAACCCAGCCTTTGTTTGATGTTGGTGGTGTAGAGCTTCCTGTAGCCGCGTGGCGTTCGTAC
+
1A>AAFAAAA>>1EFGFFFB1FFCGHHEAG0AF1F1GFHFFFGAGACA/AEFGBG21BGF1BFAFFFFFEG/>EF/>/EFE>0?
@M02034:409:000000000-BFKT7:1:2106:10853:5595 1:N:0:26
AAAGTCGAGGTGCCTAAAGTGGCAACCCAGACTTGAAGTCGGTTGGTGGTG
+
CCCCCFCCCCBCGGGGGGGGGGGHHHHGGHHGH533F5FD22AB2EAFE1A
@M02034:409:000000000-BFKT7:1:2106:23107:5614 1:N:0:26
AAAGTCGAGGTGCCTAAAGTGGCAACCCAGACTAGTCGGAATTGGTGGTGTAGAGCTTCCTGTAGCCGCATGGCGTTCGTACTTAAATATGGAACTAACCATTCCAATTTTCGCTGTCTCTTATACACATCTCCGAGCCCACGAGACCGT
+
CCCCCF@ADBABGGGGGGGGGGGHHHHGGHHGHHFEGF2AFFED35BE1FGFGHHAFGBFGFG5FDDEG0BEFFE?/1EE2FGG43BFGHHH33F3@3BGHHGD?FGHFHHF?G/EGBHHHHHHHBGHHHFHH2EBDGGGGGFGFGGGCC
@M02034:409:000000000-BFKT7:1:2106:17892:5615 1:N:0:26
AAAGTCGAGGTGCCTAAAGTGGCAACCCAGACTTATATGCTGGTTGGTGGTGTAGAGCTTCCTGTAGCCGCATGGCGTTCGTACTTAAATATGGAACTAACCATTCCAATTTTTGCTGTCTCTTATACACATCTCCG
+
AAAAAFAADA>AGFGGFGGGGGFGFFFFGGHCGGGFGFGH5DFBGEFBFFEFG3GFG5FGDGHGAAD5AEA0B?FA0?EFA?21B4DD3BGHHB33E@EF@?3BGFG4BGDGB4EBGHFG44FG4BFGF3EHH3F2?
@M02034:409:000000000-BFKT7:1:2106:24418:5622 1:N:0:26
AAAGTCGAGGTGCCTAAAGTGGCAACCCAGACTCATCCTCCGGTTGGTGGTGTAGAGCTTCCTGTAGCCGCATGGCGTTCGTACTTAAATATGGAACTAACCATTCCAATTTTCGCTGTCTCTTATACACATCTCCGAGCCCACGAGACC
+
AA?A>DAADAABGGGGGGGFFFFCCBEEFHHGG3FFEFGFHEEEGFEAAEAEFBFBEAEGGGFFBEFA3BECFGHEEEEGCEFFGGFHFDDDGF3?FGHGBE3BFBF4FGFHHBE/?E?BGGGG3FFFBCHHHGFGC/B/<FGEDGGGAA
@M02034:409:000000000-BFKT7:1:2106:6016:5626 1:N:0:26
CCAGTCGAGGTGCCTAAAGTGGCAACCCAGACTGAGTTGGGTGTAGAGAT
+
CABCBDABCCCCGGGGGGGGGGGHHHHGGGCFHG3BFFGF?EEF3AFH55
@M02034:409:000000000-BFKT7:1:2106:24831:5627 1:N:0:26
AAAGTCGAGGTGCCAAAAGTGGCAACCCAGACTCATCTTCATGTTGGTGGTGTAGAGCTTCCTGTAGCCGCATGGCGTTCGTACTTAAATATGGAACTAACCATTCCAATTTTCGCTGTCTCTTATACACATCTCCGAGCCCACGAGA
+
AAA@AFAA1AAAGG1FGGGFGFGHGCHE0ACFHHHHGFFBEFFGH2/EFA/BBAFGGBFGHEHG1BF2GGGEEEHAE?EEGECEFGFEH22BG1BBG11FFCFGGGGGHFFHHFECFE?DDHHHEBD22B1FGFGBC<BCCFEECCGC
@M02034:409:000000000-BFKT7:1:2106:6035:5630 1:N:0:26
CCAGTCGAGGTGCCTAAAGTGGCAACCCAGACTGAGTTGGTGGTGTAGAGCTTCCTGTAG
+
>AAA1BAADDA1AFGFEDFFGEFGEFAAFC0EGFCG1DDFBFEEC/FF2D11BF1BB1DB
@M02034:409:000000000-BFKT7:1:2106:12050:5644 1:N:0:26
AAAGTCGAGGTGCCTAAAGTGGCAACCCAGACTAAGAAGACGGTTGGTGGTGTAGAGCTTCCTGTAGCCGCATGGCGTTCGTACTTAAATATGGAACTAACCATTCCAATTTTCGCTGTCTCTTATACACATCTCCGAGCCCACGAGACC
+
BCCCCFBADBAAGGGGGGGGGGGHHGHGGHHGHHHHHHHHHGGGGGGGFFEFGHHHHHHHHHHHHHHHHGGGGGHGGGGGGGGHHHFHHHHHHHGFHHHHHHHHHHHHHHHHHHG?FGGHHGHHHHGHHHHHHHHHGFGFGGHGGGGGGE
@M02034:409:000000000-BFKT7:1:2106:17506:5653 1:N:0:26
AAAGTCGAGGTGCCTAAAGTGGCAACCCAGACTTGGGGGCGGGTTGGTGGTGTAGAGCTTCCTGTAGCCGCATGGCGTTCGTACTTAAATATGGAACTAACCATTCCAATTTTCGCT
+
ABCBCFCCBCCBGGGFGGGGGGGHHHHGGHHGHGHC2AE2E0EEFGGGGFEFGHHHGHGHHHHHHHHGHGGGGGHHGGGGDCFHHHGHHHGHHB?DGHGGFHHHHHHHHHHHHHGGG
@M02034:409:000000000-BFKT7:1:2106:12046:5662 1:N:0:26
AAAGTCGAGGTGCCTAAAGTGGCAACCCAGACTAAGAAGACGGTTGGTGGTGTAGAGCTTCCTGTAGCCGCATGGCGTTCGTACTTAAATATGGAACTAACCATTCCAATTTTCGTTGTCTCTTATACACATCTCCGATCCCACGAGACC
+
>A>A3B3>ADABGGGGAGGGFCFCFHHGG2FFFFHHHGHHBE2EFE0BAEEFCGHEHHHHFHHFFFGG3EECFFHHEGEGFEBGHBHBB4GDGBG3GH3G3GDF3B4EBGHHHHGBBGFGHGHHDGHHHF111F1B/B/<?GFFCD/?AF
@M02034:409:000000000-BFKT7:1:2106:12548:5670 1:N:0:26
AAAGTCGAGGTGCCTAAAGTGGCAACCCAGACTCATTTTGCTGTTGGTGGTGTAGAGCTTCCTGTAGCCGCATGGCGTTCGTACTTAAATATGGAACTAACCATTCCAATTTTCGCTGTCTCTTATACACATCTCCGAGCCCACGAGACC
+
BBBBBFBBBBABGGGGGGGGGGGHHHHGGHHGHHHGHHHHHHHHHHHGGGBFFGHGHHHHHHHHHHHHHGGGGGHGGGGGGFHHHHEGHHGHHHFGGHHFHHGHHHHHHHHHHHGGGGFHHHGHHHHFHHHHHHGHGFGCGGHGGGGGGF
@M02034:409:000000000-BFKT7:1:2106:17896:5690 1:N:0:26
AAAGTCGAGGTGCCTAAAGTGGCAAACCAGACTGGGCTGGGGGTTGGTGGTGTAGAGCTTCCTGTAGCCGCATGGCGTTCGTAC
+
A?11A3>A>D1>1CFGGGGGG1A0F0AAFGFGFCGC0FCEEC/EECEAF?ABG1EBG11FF1G@BFFG1EE/>FHFE?EEE/0?
@M02034:409:000000000-BFKT7:1:2106:12126:5707 1:N:0:26
AAAGTCGAGGTGCCTAAAGTGGCAACCCAGACTATTTTTGGTGTTGGTGGTGTAGAGCTTCCTGTAGCCGCATGGCGTTCGTACTTAAATATGGAACTAACCATTCCAATTTTCGCTGTCTCTTATACACATCTCCGAGCCCACGAGACC
+
BBBBBFABDBAAGGGGGGGGGGGHHHHGGHHGHHHHFHHGC2BGFHHGGGEFHHHHHHHHHHHHHHHHHGGGGGHHGGGGGG2GHGGFHHHHHHHHHHHHHHHHGHHHHHHHGHGGGGGHHHHHHHHGHHHHHGFGG/CDGGHGC?CDGG
@M02034:409:000000000-BFKT7:1:2106:21024:5711 1:N:0:26
AAAGTCGAGGTGCCTAAAGTGGCAACCCAGACTGCGAAGCCGGTTGGTGGTGTAGAGCTTCCTGTAGCCGCATGGCGTTCGTACTTAAATATGGAACTAACCATTCCAATTTTCGCTGTCTCTTATACACATCTCCGAGCCCACGAGACC
+
BBBBBFABBBAAGGGGGGGGGGGFHHHGGHHGHHHGGGGGHGGFGGGGGGEFGHHGHGHHHHHHHHHFHGGGGGHHGGGGGEGHHHHHHHHHHHFGGHHGHFHHGHFHBFHHHHGGGGGGHHFHGHHHFHFFHHGHGCFGGGHGGGCDGF
@M02034:409:000000000-BFKT7:1:2106:19552:5712 1:N:0:26
AAAGTCGAGGTGCCTAAAGTGGCAACCCAGACTTTTTATAAGGTTGGTGTGTAGAGCTTCCTGTAGCCGCATGGCGTTCGTACTTAAATATGGAACTAACCATTCCAATTTTCGCTGTCTCTTATACACATCTCCGAGCCCACGAGAC
+
>A3>AF>A@D2AGGGGGGGGG4CGGGHGFHGGHFBHHEHHGHHHG22A2BAAGFFF5FAF3FGHEHF310E?EFF?>>1BEG1F@GH3FGGE3F33B3FG13BFGDF?FG?GG@/?E?GFHEG4F?FFGFGHHHHECGG/FEGGC/?C
@M02034:409:000000000-BFKT7:1:2106:17310:5716 1:N:0:26
AAAGTCGAGGTGCCTAAAGTGGCAACCCAGACTGGGACTTGGGTTGGTGGTGTAGAGCTTCCTGTAGCCGCATGGCGTTCGTACTTAAATATGGAACTAACCATTCCAATTTTCGCTGTCTCTTATACACATCTCCGAGCCCACGAGAC
+
A?>3ADAB?@>A4F5GGGGGGFGHBHHE2ACECGHEHFHHGGHEFGGGGGEFEGHGHHFGGGHFFEFGHGGGFGGFG?FGEA1FEGGHFH4FGEBFFHHHHHHEGFGFFFH4GFEGGGFFFGGHFGHHGEDGFFF1?>/CCG/FDCCED
@M02034:409:000000000-BFKT7:1:2106:15955:5726 1:N:0:26
AAAGTCGAGGTGCCTAAAGTGGCAACCCAGACTCCTCCTACTGTTGGTGGTGTAGAGCTTCCTGTAGCCGCATGGCGTTCGTACTTAAATATGGAACTAACCATTCCAATTTTCGCTGTCTCTTATACACATCTCCGAGCCCACGAGACC
+
ABAAAFABDDAAGGFGGGGGFGGHHHHGGHHGGHHHHHHHHHHHHGHEFGEFFGHFHHHHHHHGGHHHHEFEGGHHGGGGGGFHHGFHHHGHHHFHHHHHHGFHHHHHHHHHGHGGGGGHFHHHHHHHHHGHHHHGGGGGGGHGGGGGGG
@M02034:409:000000000-BFKT7:1:2106:25344:5727 1:N:0:26
AAAGTCGAGGTGCCTAAAGTGGCAACCCAGACTCAGGATACTGTTGGTGGTGTAGAGCTTCCTGTAGCCGCATGGCGTTCGTACTTAAATATGGAACTAACCATTCCAATTTTCGCTGTCTCTTATACACATCTCCGAGCCCACGAGACC
+
ABBBBFBBDB2AGGGGFGGGGGGHHHGGGHHGHHGHGGHHHGHHHGGGFF?BFFFFFHHHHGGHGHHGHGF?EEHHG?EFEGFHHHGGBFFHHHHHFEFGHHFHBFBGHHHHFFEGG/<3FHFFHHHHGHHFHBFGDBCFGGHGG/@D/C
@M02034:409:000000000-BFKT7:1:2106:9222:5728 1:N:0:26
AAAGTCGAGGTGCCTAAAGTGGCAACCCAGACTCTGATTTTGGTTGGTGGTGTAGAGCTTCCTGTAGCCGCATGGCGTTCGTACTTAAATATGGAACTAACCATTCCAATTTTCGCTGTCTCTTATACACATCTCCGAGCCCACGAGACC
+
AAAAAFAB3DBABGGGGGGGGCFHHHHGCEHGHHHHHHHHHHGHGFGEFGEFGHHGFFHGHHHHHHHGHGGGGGHHGGGGGGFHHHGGGH4GGHGDGHG3FGBHHHGHHHHHHHFGGGGFHHHHHHHHHHHGGHGFGGCGGGHGC@CDGF
@M02034:409:000000000-BFKT7:1:2106:14243:5734 1:N:0:26
AAAGTCGAGGTGCCTAAAGTGGCAACCCAGACTAATCAGGAGGTTGGTGGTGTAGAGCTTCCTGTAGCCGCATGGCGTTCGTACTTAAATATGGAACTAACCATTCCAATTTTCGCTGTCTCTTATACACATCTCCGAGCCCACGAGACC
+
BBAABFB>>A>AAGGFGGGEGGGHHHHEGHHGHHHHHHHCHGGEGGGFFGEFGFHGHFHHHHHHGHHHHGCGGGHHGEGGEEGHHHFFHHGHHHHHHHBGHHGHGHGHHHHHHHGGGGGHHFHHHHHGHHHBGHHHFCGDGGHGGGGGGE
@M02034:409:000000000-BFKT7:1:2106:19963:5737 1:N:0:26
AAAGTCGAGGTGCCTAAAGTGGCAACCCAGACTAAGAAGAAGGTTGGTGGTGTAGAGCTTCCTGTAGCCGCAT
+
>?AA1BAAD@AACFG111FG110FGGGFCHHFGHGGFHFF0AFABFEBAAEE/FF211B1AF1BBDD21BE@E
@M02034:409:000000000-BFKT7:1:2106:14260:5740 1:N:0:26
AAAGTCGAGGTGCCTAAAGTGGCAACCCAGACTAATCAGGAGGTTGGTGGTGTAGAGCTTCCTGTAGCCGCATGGCGTTCGTACTTAAATATGGAACTAACCATTCCAATTTTCGCTGTCTCTTATACACATCTCCGAGCCCACGAGA
+
A?AA>DAAD?AAFFFFCGGGGFFCFABEEEGFGHGFHFEGBA?ABGCAFEBAG3ADHBEGHFHFADA5BBF?EGHBEEEGC?2GEFFGFFF4FBBDGHFFB0FBFBGBDGFHHFEDGGE3?B?DDBDFDBGGGFGDD?@DCAFCCG?A
@M02034:409:000000000-BFKT7:1:2106:19004:5748 1:N:0:26
AAAGTCGAGGTGCCTAAAGTGGCAACCCAGACTCATCCTCATGTTGGTGGTGTAGAGCTTCCTGTAGCCGCATGGCGTTCGTACTTAAATATGGAACTAACCATTCCAATTTTCGCTGTCTCTTATACACATCTCCGAGCCCACGAGACC
+
BCCCCFCCCDABGGGGGGGGGGGHHHHGGHGEHHHGHHHHHHHHHHHGEGAFGFHEHHHHGHHHGFFFHGGAEEHFFGGGGGBHHHHHHHHFFH3@GHHHC?GFGHHGFGHHH4EFGGFHHHGGHEGFHCHHHHHBD@DGGEGGGFCGGF
@M02034:409:000000000-BFKT7:1:2106:16635:5753 1:N:0:26
AAAGTCGAGGTGCCTAAAGTGGCAACCCAGACTCAGAATAAGGTTGGTGGTGTAGAGCTTCCTGTAGCCGCATGGCGTTCGTACTTAAATATGGAACTAACCATTCAATTTTCGCTGTCTCTATACACATCTCCGAGCCCACGAGACCGT
+
BBBBAFBCBDAAGGGGGGGGGBFGHGHGGHHGHHHHHFHHGHHHHHGGGGEFFFHFHHHHHHHHGHHHHFFFGGHHGEGEFFHHGHGFHHHGHHHHHHHFFHFHHHHGHHHHHGFGFEGHHHFHGFFHHHGHHHDDGG/FGG@CGGGGG>
@M02034:409:000000000-BFKT7:1:2106:21928:5757 1:N:0:26
AAAGTCGAGGTGCCTAAAGTGGCAACCCAGACTATTTTTAGTGTTGGTGGTGTAGAGCTTCCTGTAGCCGCATGGCGTTCGTACTTAAATATGGAACTAACCATTCCAATTTTCGCTGTCTCTTATACACATCTCCGAGCCCACGAGACC
+
AABABFABBBAAFGGGFFGFGGGHHHHG2AFFHHHHHHHHHHHHGHHFGGEFGHHGFHHHHFGFFFHHHGCGGGHHGGGGEGFGHHGFDGBGGHBDGH3FGHGHHHGHFHHHHFFGGGGGHHEGHHHHFHFGGHDGDFGGGGGGGGFGDG
@M02034:409:000000000-BFKT7:1:2106:13332:5776 1:N:0:26
AAAGTCGAGGTGCCTAAAGTGGCAACCCAGACTGTGCCTCCTGTTGGTGGTGTAGAGCTTCCTGTAGCCGCATGGCGTTCGTACTTAAATATGGAACTAACCATTCCAATTTTCGCTGTCTCTTATACACATCTCCG
+
BBABBFBBBBBBGGGGFGGGGGGHGHHGGHHGHHHHHHHHHHHHHHHECEEFGGHHHHHHHHHHFGHHHGGGGGHGGGGFGGHHHHHHGHGHHGFFHHHHHHFGHGDHFGHHHHGGGGGHHHHHHHHHHHHHHHG2B
@M02034:409:000000000-BFKT7:1:2106:24780:5801 1:N:0:26
AAAGTCGAGGTGCCTAAAGTGGCAACCCAGACTAAGAAGACTGTTGGTGGTGTAGAGCTTCCTGTAGCCGCATGGCGTTCGTACTTAAATATGGAACTAACCATTCCAATTTTCGCTGTTTCTTATACACATCTCCG
+
?AAAADAADDAAGGGGCAGD1GEGGHHGA00AFBEFFFBGHHHBG1FEFE/BA1FGHHHHHGHHBFEHFEGGGGHFEEEGGGF>F@B1FGHFGFG1F1BFBH1EDGF22BFGHBEFG?E112BBBGBFBFFCGG1BC
@M02034:409:000000000-BFKT7:1:2106:19898:5807 1:N:0:26
AAAGTCGAGGTGCCTAAAGTGGCAACCCAGACTCTTTATGATGTTGGTGGTGTAGAGCTTCCTGTAGCCGCATGGCGTTCGTACTTAAATATGGAACTAACCATTCCAATTTTCGCTGTCTCTTATACACATCTCCGAGCCCACGAGACC
+
AAA3>DABBBABGGGGGGGGGCGHHHHGGHHGHHHHFGHHHHHHHHGEFGEFHHHHHHHHGHHHGHHHFFGGGGHHGFGGGGHHHHHH3GDGGHFFGGGBFHFFGFEEHHHGHHGGGEFEFHHHGHHHHEFHFHGHGC@CFGHEC?A?AF
@M02034:409:000000000-BFKT7:1:2106:13706:5813 1:N:0:26
AAAGTCGAGGTGCCTAAAGTGGCAACCCAGACTTGGAGGTGGGTTGGTGGTGTAGAGCTTCCTGTAGCCGCATGGCGTTCGTACTTAAATATGGAACTAACCATTCCAATTTTCGCTGTCTCTTATACACATCTCCGAGCCCACGAGACC
+
AABBAFBADAABGGGGGGGFGGFHHGGEGHHGH53ABGG2BFGB2AEECEEFA3DDF5FA5BABB5DDBEE@EEG1EECCE?B?FGFG34FD4D33BFFF3E3BG4BDGHHHHFEDGGCDHHHFEFFDBFHHHHHGC/@BDFEECFGFFF
@M02034:409:000000000-BFKT7:1:2106:25880:5817 1:N:0:26
AAAGTCGAGGTGCCTAAAGTGGCAACCCAGACTTCGTGTCGGGTTGGTGGTGTAGAGCTTCCTGTAGCCGCATGGCGTTCGTACTTAAATATGGAACTAACCATTCCAATTTTCGCTGTCTCTTATACACATCTCCGAGCCCACGAGACC
+
AAAABFBBBBABGFGGGGGGGGGHHHHGGHHGHHHGHGHHCFGHGEGFGGEFHHHBGFHHHGHHHHHHHGGGGGHHGEGGGEHFHHHHGH4GHHFGF3FGHHGHHHFHGHHHHHGFFDC2FHGHGHHHHGHHHB@FD/BDFGGGGFGGCF
@M02034:409:000000000-BFKT7:1:2106:21521:5824 1:N:0:26
AAAGTCGAGGTGCCTAAAGTGGCAACCCAGACTATGTCGTAGGTTGGTGGTGTAGAGCTTCCTGTAGCCGCATGGCGTTCGTACTTAAATATGGAACTAACCATTCCAATTTTCGCTGTCTCTTATACACATCTCCGAGCCCACGAGACC
+
CBCCCFCCCCCCGGGGGGGGGGGHHHHGGHHGHHHBBFG22BEFGHGGCEEFEGHFHHFHGHHHGHHHHFGGGGFFGGGGGGHHGHHHHHHHHHFFGFFHFGBGGGHHHGFHHHGGGGEFGHHHFFFDGCFGHHHHG/BFGCGF@@DAGF
@M02034:409:000000000-BFKT7:1:2106:21508:5838 1:N:0:26
AAAGTCGAGGTGCCTAAAGTGGCAACCCAGACTATGTCGTAGGTTGGTGGTGTAGAGCTTCCTGTAGCCGCATGGCGTTCGTACTTAAATATGGAACTAACCATTCCAATTTTCGCTGTCTCTTATACACATCTCCGAGCCCACGAGACC
+
AB@ABFAB@DAABGGFBFGGBAFE4AGAFAEDHHHFFHHGHC2FGGCEEFAABF5FGFGHBAFFBAGHHG0>EEHGGDGFDGFFEFBBFG4D43DGG33FGH3FBGFFBGHHHGGGG?EBDDGHBFBFGHEHBGF1AD/<BFHGGG/??F
@M02034:409:000000000-BFKT7:1:2106:12475:5839 1:N:0:26
AAAGGCGAGGTGCCTAAAGTGGCAACCCAGACTTATTTGGTGGTTGGTGGTGTAGAGCTTCCTGTAGCCGCATGGCGTTCGTACTTAAATATGGAACTAACCATTCCAATTTTCGCTGTCTCTTATACACATCTCCGAGCCCACGAGAC
+
>3AA3>3>D@>4BCDFFFGDD4FBGFFDAGGEHHHGD5FFAFEEEAEA1E1F1BDFDDA353FB5BDB3?>>EEFGEEE1EEFFHEGGHHHEFF333B3F303FFBFFBGGGF4</<??BFDGG1GFF2FDHF1@1</C/@/CA@/CDF
@M02034:409:000000000-BFKT7:1:2106:11958:5840 1:N:0:26
AAAGTCGAGGTGCCTAAAGTGGCAACCCAGACTAGGGGGCTGGTTGGTGGTGTAGAGCTTCCTGTAGCCGCATAGCGTTCGTACTTAAATATGGAACTAACCATTCCAATTTTCGCTGTCTCTTATACACATCTCCGAGCCCACGAGACC
+
>3AA3BAAD>AAGGGFBDGFEGFFGFFEGHHGHHAF2AAE?EEBBAFBAFEFABGHF@F35BFBBDDDB?EEE13B>EEF?ECGFFHGFGFHEHEBBGBB?F3FFB?FGHHHHG@BADEGHFHHGH2GBGFHCG2@E@@@//FFCCDD?>
@M02034:409:000000000-BFKT7:1:2106:21837:5847 1:N:0:26
AAAGTCGAGGTGCCTAAAGTGGCAACCCAGACTGGGGAGGAGGTTGGTGGTGTAGAGCTTCCTGTAGCCGCATGGCGTTCGTACTTAAATATGGAACTAACCATTCCAATTTTCGCTGTCTCTTATACACATCTCCGAGCCCACGAGACC
+
AACBAFBCCCABGGGGGGGGGGGHGHHGGHHGHHHDGGGGGGGFGHGGGGFFHHHHHHHHHHHHHHGHHGGGGGHHGGGGGGHHHHHGHHHHHGFFHHGHHHGHHHGHHHHGHHGGGGGGHHHHHHGHGHHHGHGHE<@CGGGGGGGGGG
@M02034:409:000000000-BFKT7:1:2106:7273:5852 1:N:0:26
AAAGTCGAGGTGCCTAAAGTGGCAACCCAGACTCCTGGGGCTGTTGGTGGTGTAGAGCTTCCTG
+
A@BCADABCBACGGGGGGGGGFGHHHHGGHHGHFFG3FF22AEF3BF11AE1AAD55AG3BB55
@M02034:409:000000000-BFKT7:1:2106:12655:5855 1:N:0:26
AAAGTCGAGGTGCCTAAAGTGGCAACCCAGACTAATTAGAAGGTTGGTGGTGTAGAGCTTCCTGTAGCCGCATGGCGTTCGTACTTAAATATGGAACTAACCATTCCAATTTTCGCTGTCTCTTATACACATCTCCGAGCCCACGAGACC
+
BBBBBFBBDDAAFGGGGGGFGBFHHHHGAFHGHGGHHHHHHHHHGFEGGGFFGHHHHHHHHGHHHHHHHGGGGGHHGGGFEEFGHH4FHHFHHHGHHHGFHHHHHHHHHHHHHHGGGGGGHHHHHHGHGHFFHHGHGGGGGGHGGGCDDF
@M02034:409:000000000-BFKT7:1:2106:20955:5858 1:N:0:26
AAAGTCGAGGTGCCTAAAGTGGCAACCCAGACTTATATTTGTGTTGGTGGTGTAGAGCTTCCTGTAGCCGCATGGCGTTCGTACTTAAATATGGAACTAACCATTCCAATTTTCGCTGTCTCTTATACACATCTCCGAGCCCACGAGACC
+
AABBBFCCCCCCGGGGGGGGGGGHHHHGGHGGHHHHHHHFCHHHHHGGG2FFGFHHFFHHHHHHHFHHHGGGGGHAFEGGGGFHHHGEHHHHHGB@GFHHC1BGHFFHBGHHHHGGG?GGHHHHHHHHGHHHFGFFGGCCDGEFGGF?EE
@M02034:409:000000000-BFKT7:1:2106:12885:5860 1:N:0:26
AAAGTCGAGGTGCCTAAAGTGGCAACCCAGACTCCGCCGGCTGTTGGTGGTGTAGAGCTTCCTGTAGCCGCATGGCGTTCGTACTTAAATATGGAACTAACCATTCCAATTTTCGCTGTCTCTTATACACATCTCCGAGCCCACGAGACC
+
BA?AAFBB@DAAGGGGGGGGBFFFHHHEGEEFHFHGGGGCGGGHGHEEGG1FGGFFGFHHHGHHFFFFFGGFGGHGGFEGGGHHHHHFFHGHHH3DGHFGFHFHFFGHHHHHH3CGGGDFHHHFBGGHGGHGBGG2/<CCGFHGG-<EDF
@M02034:409:000000000-BFKT7:1:2106:20664:5862 1:N:0:26
AAAGTCGAGGTGCCTAAAGTGGCAACCCAGACTGGGTATTAGGTTGGTGGTGTAGAGCTTCCTGTAGCCGCATGGCGTTCGTACTTAAATATGGAACTAACCATTCCAATTTTCGCTGTCTCTTATACACATCTCCGAGCCCACGAGACC
+
AAA1AD1AAD1AFGGGGGGFGD0FFHHEFH0EGFCFBFGHGFHAGGGGGG/ABEGFHHGHEHHFAAGGFEEEGGHHGEGGEEEGGHHHHFFHFFBDFHHFHHHHHGHHHHGHHGGGGGGEHFHFHHHHHHHGFFFGGC?BCGGGCCGCFF
@M02034:409:000000000-BFKT7:1:2106:11935:5876 1:N:0:26
AAAGTCGAGGTGCCTAAAGTGGCAACCCAGACTGCGGCGAATGTTGGTGGTGTAGAGCTTCCTGTAGCCGCATGGCGTTCGTACTTAAATATGGAACTAACCATTCCAATTTTCGCTGTCTCTTATACACATCTCCGAGCCCACGAGACC
+
AAABBBAADBAAFGGGGGGGGGFHGHHGGHHGHHGGGGGGEGHHHHHEFEEFFGFHHHHHHHHGHHHHHGGEFGHGGFGGGGHHHHHFHHHHHHGHHHGHHHFHHHHHHHHHHHGGGGGHHHHHHHGHGFHHHHFHGF?CCFEFCGGGGE
@M02034:409:000000000-BFKT7:1:2106:20953:5878 1:N:0:26
AAAGTCGAGGTGCCTAAAGTGGCAACCCAGACTTATATTTGTGTTGGT
+
AAAA1B1>1AAAFBF1B1FGGGGGCCFFFH0AGFGH2FG22AFHF//A
@M02034:409:000000000-BFKT7:1:2106:23827:5880 1:N:0:26
AAAGTCGAGGTGCCTAAAGTGGCAACCCAGACTAAGAAGAATGTTGGTGGTGTAGAGCTTCCTGTAGCCGCATGGCGTTCGTACTTAAATATGGAACTAACCATTCCAATTTTCGCTGTCTCTTATACACATCTCCGAGCCCACGAGACC
+
BBBBBFBBBBBAFGGGGGGGGGFGHHHGGHHGHHGHHHHHHHHHHHGEFFAFGHFHHHHHHGHFGHHHHEEEGGHHGFGGFFHHHHGHHHFFGHFGHFGHHHHEHHGGHHHHHHGGGGFFHHHFHHGHGHGEHHFFE@CB?FHFGGGGGG
@M02034:409:000000000-BFKT7:1:2106:12876:5881 1:N:0:26
AAAGTCGAGGTGCCTAAAGTGGCAACCCAGACTCCGCCGGCTGTTGGTGGTGTAGAGCTTCCTGTAGCCGCATGGCGTTCGTACTTAAATATGGAACTAACCATTCCAATTTTCGCTGTCTCTTATACACATCTCCGAGCCCACGAGACC
+
BBBABFBBDB?AGGGGGGGGGGGHHHHGGHAFHHH2EFCCGGGHHFAEEEEFFGHEGHHGHHFHHHGHGGGCFGHHGAEGGAGHHHEBHHHHHGG3FHGFGF?GHGFFDFBHHH@GGGCFHHHFDHGFGHHHHDFFG<<CCGEGGC-AFE
@M02034:409:000000000-BFKT7:1:2106:25838:5892 1:N:0:26
AAAGTCGAGGTGCCTAAAGTGGCAACCCAGACTAAGAAGAAGGTTGGTGGTGTAGAGCTTCCTGTAGCCGCATGGCGTTCGTACTTAAATATGGAACTAACCATTCCAATTTTCGCTGTCTCTTATACACATCTCCGAGCCCACGAGACC
+
BBBBBFBB>AAAGGGGGGGGGGGHCHHGGHHGHFHHHHHHGHG3FGEGFG1BGHHFHHHHGHHHHHHHHGCEGGHHGEGGGG2EHHHHHGGHHHHHHGHHHHHHGHFHFHHGHHGGGGFDHHHGHHHHFGHGHHHHC/@CGGHGCCCGGE
@M02034:409:000000000-BFKT7:1:2106:8387:5907 1:N:0:26
AAAGTCGAGGTGCCTAAAGTGGCAACCCAGACTGAGTTTGTGGTTGGTGGTGTAGAGCTTCCTGTAGCCGCATGGCGTTCGTACTTAAATATGGAACTAACCATTCCAATTTTCGCTGTCTCTTATACACATCTCCGAGCCCACGAGACC
+
AABB>DA>AAABGGGGCGFEAFFHHHFGGHHGHGHGD5DFFGDFFEEECEEFFFHHFHHGBGGBBEGFFEFGGEEEFGGFDFHEGHHFFHGHFHFBEGFFCG3FHFGBFHHHHHEDGGGHHHHHHHFHFGFHHHGGF@<@DGHGGCGGGC
@M02034:409:000000000-BFKT7:1:2106:20879:5915 1:N:0:26
AAAGTCGAGGTGCCTAAAGTGGCAACCCAGACTAGGGTTTCGGTTGGTGGTGTAGAGCTTCCTGTAGCCGCATGGCGTTCGTACTTAAATATGGAACTAACCATTCCAATTTTCGCTGTCTCTTATACACATCTCCGAGCCCACGAGACC
+
CCCCCFCCCCBAGGGGGFGGGGGHHHHGGHHGHGHHH3FFHGGGGGGFGGGFHHHHHHHHHHHHFHFHHGGGGGHHGGGGGEFHHHHGHHFHHHFGHHHHHHHHGHFHHHHHHHGGGCGGHHHHHHHGHHFHFHFGCCGCGFHGGCGGGG
@M02034:409:000000000-BFKT7:1:2106:23772:5919 1:N:0:26
AAAGTCGAGGTGCCTAAAGTGGCAACCCAGACTAGGGTGGGGGTTGGCGGTGTAGAGCTTCCTGTAGCCGCATGGCGTTCGTACTTAAATATGGAACTAACCATTCCAATTTTCGCTGTCTCTTATACACATCTCCGAGCCCACGAGACC
+
CCCCCFCCCCCCGGGGGGGGGGGHGHHGGHFGHG3FH3BEEGGEEFG3AE>>EGHHHHFHFHHHFFHEEE//EEHAEEECEFGHFHFFFFFDGF22FGH2????GH>2HFHFH@B/DDCGGFGG11FFBGBFFGFGECCCCCGGCGGGCC
@M02034:409:000000000-BFKT7:1:2106:23307:5931 1:N:0:26
AAAGTCGAGGTGCCTAAAGTGGCAACCCAGACTAATCCGCCGGTTGGTGGTGTAGAGCTTCCTGTAGCCGCATGGCGTTCGTACTTAAATATGGAACTAACCATTCCAATTTTCGCTGTCTCTTATACACATCTCGAG
+
BBBBBFBBBBAAGGGGGGGGGGGGHHHGGHHGF33DGHG2AEGGGGGGGGFGHFHHGHGHHFHHGHHHHGGGGGHHGGGGGEHHGHFFGHHHHHHHGHGHHHFHHHHHGHHHHHGGGGGHHHHHHHHHGHHHHHG02<
@M02034:409:000000000-BFKT7:1:2106:24225:5938 1:N:0:26
AAAGTCGAGGTGCCTAAAGTGGCAACCCAGACTTGGCGTGCGGTTGGTGGTGTAGAGCTTCCTGTAGCCGCATGGCGTTCGTACTTAAATATGGAACTAACCATTCCAATTTTCGCTGTCTCTTATACACATCTCCGAGCCCACGAGACC
+
BBBBBFBA?D2AGGGGFGGGGGGHHHGGGHHGHHHHHGFGGGGEEEFEFD1FFGHHHHHHHHHHGHHHHGGGGGHFE?ECEECHHHHHHHGFGH3FGFBFGGHHHHGGHFHHHGGGGGDDDGFGFHGHHHHGHHGHGCGGGGHGG-@FGG
@M02034:409:000000000-BFKT7:1:2106:14884:5945 1:N:0:26
AAAGTCGAGGTGCCTAAAGTGGCAACCCAGACTACTACGCCTGTTGGTGGTGTAGAGCTTCCTGTAGCCGCATGGCGTTCGTACTTAAATATGGAACTAACCATTCCAATTTTCGCTGTCTCTTATACACATCTCCGAGCCCACGAGAC
+
AABBAFBBBBABGGGGGGGGGGGHHHHGGHHGHFGG5A2AE2FGGHGEFGEFFFHHHHHHHHHHHHHHHGGGGGHHGGGGGFHHHHHHHHHHHHHHHHFHHHGHHHHHHHHHHGGGGGGFHHHGHHFHGHHHHHHHGFGGGGHGG@DFG
@M02034:409:000000000-BFKT7:1:2106:10887:5951 1:N:0:26
AAAGTCGAGGTGCCTAAAGTGGCAACCCAGACTACTGATTCTGTTGGTGGTGTAGAGCTTCCTGTAGCCGCATGGCGTTCGTACTTAAATATGGAACTAACCATTCCAATTTTCGCTGTCTCTTATACACATCTCCGAGCCCACGAGACC
+
CBCCBFBBBCBBGGGGGGGGGGGHHHHGGHHGHHGH3GHHH5GHHHHGFGEFHFFBGFGHFHHGGFHFHEGFGGHFFEGGGGGHHHHHEFHEGHFBGHGFFHBHHHHEHHHHHHGGGGGDHHHHHHHHEFHHHHHFFCGFFGHGGGGGGF
@M02034:409:000000000-BFKT7:1:2106:26086:5965 1:N:0:26
AAAGTCGAGGTGCCTAAAGTGGCAACCCAGACTAAGTCTCCGGTTGGTGGTGTAGAGCTTCCTGTAGCCGCATGGCGTTCGTACTTAAATATGGAACTAACCATTCCAATTTTCG
+
AABBBFAABBABGGGFGGGFGGGHHHH?FDHGGDHH5GHH32EFGGGEFDEFGGHBGHHHFFHGGFGFHGGGGGHFGGGEFGGEGHHH3@44B3@3??D3FG3B3BBG4BFGG4>
@M02034:409:000000000-BFKT7:1:2106:10599:5972 1:N:0:26
AAAGTCGAGGTGCCTAAAGTGGCAACCCAGACTGAGACTCAGGTTG
+
CCCBBFAABBABGGGGGGGGGGGHHHHGGHHGHHHH5BF333BDBG
@M02034:409:000000000-BFKT7:1:2106:8382:5975 1:N:0:26
AAAGTCGAGGTGCCTAAAGTGGCAACCCAGACTCCTCAGCCGGTTGGTGGTGTAGAGCTTCCTGTAGCCGCATGGCGTTCGTACTTAAATATGGAACTAACCATTCCAATTTTCGCTGTCTCTTATACACATCTCCGAGCCCACGAGACC
+
BBABBFBBDBAAFGGGGGGFGGFFFHHGGHHGHHHHHHHHHGGEEGGEFDBFFDFFHFFHHHHEFGHDHEEEDGHHEGGGGEHFEHGFHHGHHHFBFHGFHHFFHFFFHHHHHHGGGGGFHFHHHHEHGHHHHHDGE@GC@EHGGGGGGF
@M02034:409:000000000-BFKT7:1:2106:10891:5976 1:N:0:26
AAAGTCGAGGTGCCTAAAGTGGCAACCCAGACTACTGATGCTGTTGGTGGTGCAGAGCTTTCTGTGGCCGCAT
+
>3AA>BA>>2A4BFFG4A4DBFBGFGAECABAFG3F35DD5BDD3BBEAEE13ADF1AB35B5DA5B1AAE0E
@M02034:409:000000000-BFKT7:1:2106:26093:5982 1:N:0:26
AAAGTCGAGGTGCCTAAAGTGGCAACCCAGACTAAGTCTCCGGTTGGTGGTGTAGAGCTTCCTGTAGCCGCATGGCGTTCGTACTTAAATATGGAACTAACCATTCCAATTTTCGTTGTATCTTATACACATCTCCG
+
AAABAFA?A?>AGFGGG4FGEGFCGCCA2FGFHHGH5DDDGAEEEGE1AEEEADEBEFBFA3FF5FGGHE00?EF1EE/1BE2GGHHHB@GBFBG3CC33BB3BG444FGFGH4>0BFE4?BFG3?D?322?2D32<
@M02034:409:000000000-BFKT7:1:2106:14577:5982 1:N:0:26
AAAGTCGAGGTGCCTAAAGTGGCAACCCAGACTAATGAGTAGGTTGGTGGTGTAGAGCTTCCTGTAGCCGCATGGCGTTCGTACTTAAATATGGAACTAACCATTCCAATTTTCGCTGTCTCTTATACACATCTCCGAGCCCACGAGACC
+
AAAAADABDBAAGGGGGGGFGGGGGHHGGHHGHHHGHHFDDFGDGGGEEFBFBEGFGHHHGHHHFFGGGFGGGGHHGGGGGGHHGHHHHHHHFHFEGHGHHHBHHHGGHHHHHHGGGGGFHGHHHHFGFHHHHHHHGFGGGGHGGGGGGA
@M02034:409:000000000-BFKT7:1:2106:20400:5984 1:N:0:26
AAAGTCGAGGTGCCTAAAGTGGCAACCCAGACTACTAGGGTGGTTGGTGGTGTAGAGCTTCCTGTAGCCGCATGGCGTTCGTACTTAAATATGGAACTAACCATTCCAATTTTCGCTGTCTCTTATACACATCTCCGAGCCCACGAGACC
+
BBBABFBBBD>AFGGGGGGGGGGHHHGGGHHGHHGHHHHHFFGGGGGGGGEAGHHGHBGFHHHFGHHHGGFEFGGHGGGGEEGHHHHHHHBGHGGGHHHFHHFHHHHEHHHHHFEEGGEFHHHFHHGHGHGHHHHFG@BCGA/FGGGGGG
@M02034:409:000000000-BFKT7:1:2106:10346:5985 1:N:0:26
AAAGTCGAGGTGCCTAAAGTGGCAACCCAGACTCATGCGAAGGTTGGTGGTGTAGAGCTTCCTGTAGCCGCATGGCGTTCGTACTTAAATATGGAACTAACCATTCCAATTTTCGCTGTCTCTTATACACATCTCCGAGCCCACGAGACC
+
ABCCCFBCCCABGGGGGGGGGGGHHHHGGHHGHHFHHHGF2EEGFAEGEGGEG3FDDGGGFGFGEGFGFEG0EECC?EGGGFCGHHHHGGFHFF33GGGHFA3FFFF4FGEHH4EAEEFHGHGDBFGGHBGCGFHEE/>@CCHGC@C/EF
@M02034:409:000000000-BFKT7:1:2106:15737:5997 1:N:0:26
AAAGTCGAGGTGCCTAAAGTGGCAACCCAGACTGGTGCTGTGGTTGGTGGTGTAGAGCTTCCTGTAGCCGCATGGCGTTCGTACTTAAATATGGAACTAACCATTCCAATTTTCGCTGTCTCTTATACACATCTCCGAGCCCACGAGACC
+
BBBBBFBBBBBBGGGFFGGFGGGHHHHGGHHGHHGHHHHHABGEFFGEFFEFHHHGGGHHHHFGGGGFHGG0F?GAEEGGGGGHEFFB3B4@FB33BFFGGHBGF4F4GHHHHHGFGFGHHEGDGHHHHHHFGHHGG?/CCGGGG?FDDC
@M02034:409:000000000-BFKT7:1:2106:18771:5999 1:N:0:26
AAAGTCGAGGTGCCTAAAGTGGCAACCCAGACTATGAATAATGTTGGTGGTGTAGAGCTTCCTGTAGCCGCATGGCGTTCGTACTTAAATATGGAACTAACCATTCCAATTTTCGCTGTCTCTTATACACATCTCCGAGCCCACGAGACC
+
BBBBBF3AADAAGGGGGGGGGCGHHHHGGHDGHHHHHFHGHHHHGHCEGGEFGHHHHHHHHGGHHHHHHGEFGGHHGGGGGFFGHHHGHHEGHHFHHGEGHGHHHHGHGHHGHHGDGGGFHHHHHHHHGHEHHHBGGCGGGGHGGCGGGE
@M02034:409:000000000-BFKT7:1:2106:19366:6002 1:N:0:26
AAAGTCGAGGTGCCTAAAGTGGCAACCCAGACTACTAAGTTTGTTGGTGGTGTAGAGCTTCCTGTAGCCGCATGGCGTTCGTACTTAAATATGGAACTAACCATTCCAATTTTCGCTGTCACTTATACACATCTCCGAGCCCACGAGACC
+
AABABFAADA>AFGGGGGGGGGFHGHFE2FGFHHHHHBGGFGGHHG2EFEBBGHGHFHHHHFGFHHGFHG0EFFHHGGGGGFHHHHHFFH@DGFGHFHHHHHHHHHHHGHHHHHGGGGEFGDHHFHGHFHFHGGFGD@FGGGHFGDGGGG
@M02034:409:000000000-BFKT7:1:2106:20389:6007 1:N:0:26
AAAGTCGAGGTGCCTAAAGTGGCAACCCAGACTACTAGGGTGGTTGGTGGTGTAGAGCTTCCTGTAGCCGCATGGCGTTCGTACTTAAATATGGAACTAACCATTCCAATTTTCGCTGTCTCTTATACACATCTCC
+
AAAAAD111AA1FGGFGGGGFGGFHHFGGHCGHHHG1FGHHGCE/AAEFFGGHFHHF1BG1FGFGHH2GEECEABA/EEFAEGHEGHGGHF2F111FGGGHHF1FEEGFFHHHFEGF/EFGFHHGDDB2C1FCF1F
@M02034:409:000000000-BFKT7:1:2106:17685:6018 1:N:0:26
AAAGTCGAGGTGCCTAAAGTGGCAACCCAGACTTAGAAGAAGGTTGGTGGTGTAGAGCTTCCTGTAGCCGCATGGCGTTCGTACTTAAATATGGAACTAACCATTCCAATTTTCGCTGTCCTTATACACTCTCCGAGCCCACGAGACCGT
+
AAAABFAADBAAGGGGGGGGGGGHHHHGGHHGHHHHHHHHHHHGHHGEFGEFGFHHHHHHHHHHHFHHHGGGFGHHGGGGEEGFHHHHHHHHHHEGHHFHHHGHHHHGHHHHHHGGGGEHHHHGHHGHHHHGHGFCCCDFGGGGGGGGD<
@M02034:409:000000000-BFKT7:1:2106:18776:6019 1:N:0:26
AAAGTCGAGGTGCCTAAAGTGGCAACCCAGACTATGAATAATGTTGGTGGTGTAGAGCTTCCTGTAGCCGCATGGCGTTCGTACTTAAATATGGAAC
+
>?AA>BA>A1>AFB1D1FGFBDEHHGHGGHHGBGBGGGGD1B22AGGEFE/FCGHHHHGGHHHFFEGBGEAEEEAHEEGFCFHHEFHB1FDHF1B1@
@M02034:409:000000000-BFKT7:1:2106:6940:6022 1:N:0:26
AAAGTCGAGGTGCCTAAAGTGGCAACCCAGACTAATTTTCTGGTTGGTGGTGTAGAGCTTCCTGTAGCCGCATGGCGTTCGTACTTAAATATGGAACTAACCATTCCAATTTTCGCTGTCTCTTATACACATCTCCGAGCCCACGAGACC
+
BBBBBFAABDAAGGGGGGGGGGGHHHHGGHHGHHHHDDFHDHFHGECEGGEFHHHGHHHHHHHHHHHGHGGGGGHHGGGGGGGHHHHHHHGHHGGHHHHHHHFHHHGHHHHHHHGGGGGGHFHHHHGHHHHHHHDGGBCGGGEGGGGDGE
@M02034:409:000000000-BFKT7:1:2106:13537:6030 1:N:0:26
AAAGTCGAGGTGCCTAAAGTGGCAACCCAGACTACGTCGTTTGTTGGTGGTGTAGAGCTTCCTGTAGCCGCATGGCGTTCGTACTTAAATATGGAACTAACCATTCCAATTTTCGCTGTCTCTTATACACATCTCCGAGCCCACGAGACC
+
BBCCBFABBBAAGGGGGGGGGGGHHHHGGHAFGH3EBFEEEFGHHHFFEGEEFDGEFFFBFGGH5FABFFGCGGHHGEEFG1CGHHHHGGHHFD33GHFHHHBGHHHBGHFHH4EEFGEFD3FFD?GGHGHFHGHFA//BFGECCCGCGF
@M02034:409:000000000-BFKT7:1:2106:18930:6036 1:N:0:26
AAAGTCGAGGTGCCTAAAGTGGCAACCCAGACTGGGATGACGGTTGGTGGTGTAGAGCTTCCTGTAGCCGCATGGCGTTCGTACTTAAATATGGAACTAACCATTCCAATTTTCGCTGTCTCTTATACACATCTCCGAGCCCACGAGACC
+
BBBBBFBBBBABFGGEGGGFGGGHGHHGEHHGHG2AGGFHFECEFGGGCEEFHHHFHHHH5FGFFGFFBEEGGGHGGGGGGGHHHHGHHHFHHHDDGHHGHHFHHGFHFHHHHHG?FDGGHFGGBGFFDHHHFG@@CC//>FFGGGCGGF
@M02034:409:000000000-BFKT7:1:2106:18664:6047 1:N:0:26
AAAGTCGAGGTGCCTAAAGTGGCAACCCAGACTAGGTGGAAGGTTGGTGGTGTAGAGCTTCCTGTAGCCGCATGGCGTTCGTACTTAAATATGGAACTAACCATTCCAATTTTCGCTGTCTCTTATACACATCTCCGAGCCCACGAGACC
+
AABCADAABDBBGGGGGFGGFGFGHGGGGHHGHHFGABFG3BEBFGFEEEFFHFHGFFHHFHHGFGFFFEFGGAGFEFGGEFEHHGHHFHHHGHFBBGBFBFBFHFFHHHHHHHEFGGGHHHHHHHEHEHFHGHGFFCDFGGGG?FGGCE
@M02034:409:000000000-BFKT7:1:2106:18646:6048 1:N:0:26
AAAGTCGAGGTGCCTAAAGTGGCAACCCAGACTAGGTGGAAGGTTGGTGGTGTAGAGCTTCCTGTAGCCGCATGGCGTTCGTACTTAAATATGGAACTAACCATTCCAATTTTCGCTGTCTCTTATACACATCTCCGAGCCCACGAGACC
+
BABBBFBBBBAAGGGGGGGGCFFHHHHGGHHGH3CGDF2GFHEGFGGGGGEFGHHGHHHHHHHHHHHHHGGGGGHHGGGGGGGHHHFHHHHHHHGHFHGHHHHHHHHGHHHHGHGGGGGEHGHHHHEHGFFHHGGFGGCDGGHGG?CDFF
@M02034:409:000000000-BFKT7:1:2106:20027:6077 1:N:0:26
AAAGTCGAGGTGCCTAAAGTGGCAACCCAGACTCAGAAGCCGGTTGGTGGTGTAGAGCTTCCTGTAGCCGCATGGCGTTCGTACTTAAATATGGAACTAACCATTCCAATTTTCGCTGTCTCTTATACACATCTCCGAGCCCACGAGACC
+
AAAABFBBBBAAGGGFBGFDGGFCGHCEGHHGHHHHHGHHCECEGGG1FEAFHBGFH5FGHGHFFFFBGGECEEHHGEGGE>CGHHHHHHFHHH3FBGFEGCDHHHHHHHHGH4>AEGEGDHGHHFHGHHGGHHHHD@@CGGHGGGGGG<
@M02034:409:000000000-BFKT7:1:2106:25565:6080 1:N:0:26
AAAGTCGAGGGTGCCTAAAGTGGCAACCCAGACTTAGTGGTGGGTTGGTGGTGTAGAGCTTCCTGTAGCCGCATGGCGTTCGTACTTAAATATGGAACTAACCATTCCAATTTTCGCTGTCTCTTATACACATCTCCGAGCCCACGAGAC
+
BBBBBFBBBBBBFEGFGCGGGGGGGHHHGDHGGHHHHHHHGDGGGFGGGGGGFHGHDAGHHGFHGHFFGHEEEEFHGEEGGGEHHHHFF?GHHHHGGFGGHHHHHHHHHHGGHHHGGGGGFFHHH3FFG?GHHHHGHGGG?CFGGFFGGF
@M02034:409:000000000-BFKT7:1:2106:12125:6085 1:N:0:26
AAAGTCGAGGTGCCTAAAGTGGCAACCCAGACTAATTGTTATGTTGGTGGTGTAGAGCTTCCTGTAGCCGCATGGCGTTCGTACTTAAATATGGAACTAACCATTCCAATTTTCGCTGTCTCTTATACACATCTCCGAGCCCACGAGACC
+
A3ABAFAADDAAGGGGGGGGFGGHHHHGAGHGHCHHHGGHFHHHHHFGGGEFHHHHHHHHHHHHHHHHHGGGGGHHGGGGGGHHHHFGHHFHHGGFGHFGHHHHHHHHHHHHHHGGGGGHHHHHHHGHHHHHHHHHGCCCGGHGGGGGGG
@M02034:409:000000000-BFKT7:1:2106:25997:6092 1:N:0:26
AAAGTCGAGGTGCCTAAAGTGGCAACCCAGACTGGGCATATGGTTGGTGGTGTAGAGCTTCCTGTAGCCGCATGGCGTTCGTACTTAAATATGGAACTAACCATTCCAATTTTCGCTGTCTCTTATACACATCTC
+
CCCCCFCCCBABGGGGGGGGGGGHHHHGGGH2FHAGFBGHHHGF52EAAEEFE3GDGEDGAFBGAAA5AEF0?EE1EBEAEE2BFFGHEGGHFHB@FFHHE03FGFHBFGFHG4</EE/3DFF??3F3B2F2FGG
@M02034:409:000000000-BFKT7:1:2106:13907:6095 1:N:0:26
AAAGTCGAGGTGCCTAAAGTGGCAACCCAGACTTATTATCCTGTTGGTGGTGTAGAGCTTCCTGTAGCCGCATGGCGTTCGTACTTAAATATGGAACTAACCATTCCAATTTTCGCTGTCTCTTATACACATCTCCGAGCCCACGAGACC
+
A3A3AFBA>2>>BFFGGGGGGBFBBBGEAG2FCD5EGFGFHGHHHHEEFEEBFGDFFFGHH3FDFF5DGGAAEEGGGEEFEFGHAGF3BGBGGE33BFG3@FFGHGHHHHGHHHGGGGGHHGFFGGHHGHGFFHFGD@DGGEHGGGCGGF
@M02034:409:000000000-BFKT7:1:2106:25988:6107 1:N:0:26
AAAGTCGAGGTGCCTAAAGTGGCAACCCAGACTGGGCATATGGTTGGTGGTGTAGAGCTTCCTGTAGCCGCATGGCGTTCGTACTTAAATATGGAACTAACCATTCCAATTTTCGCTGTCTCTTATACACATCTCCGAGCCCACGAGACC
+
CCCCCF?ABCABGGGGGGFFGGGHHHHGGHHGHHGGCHHHHHHHHGGGGGEFGHHGGHGHHHHHHHHFHGGGEFHHGFFFGFFHHHFHHFFGHFGFHHHFHHGHHHHHHHHHGHGGGGEFBHHHHHFHHHHEHHFHA<BGDGEGGD@DDC
@M02034:409:000000000-BFKT7:1:2106:15493:6111 1:N:0:26
AAAGTCGAGGTGCCTAAAGTGGCAACCCAGACTCAGCATCCGGTTGGTGGTGTAGAGCTCCCTGTAGCCGCATGGCGTTCGTACTTAAATATGGAACTAACCATTCCAATTTTCGCTGTCTCTTATACACATCTCCGAGCCCACGAGAC
+
ABBAADAADD2AGGFFGGFGGCFGHDFGGAFFHH333F533A2EE2AAAEBFG3ADFFA3B1FC3ABDFE00EEHHEEGGE111FGFF3FD4GF33FFGHHADGBGFBGHFH44><EE<F?BFF122B211BGHHGF//<@FGFC?DCD
@M02034:409:000000000-BFKT7:1:2106:13722:6114 1:N:0:26
AAAGTCGAGGTGCCTAAAGTGGCAACCCAGACTATGTTTTTTGTTGGTGGTGTAGAGCTTCCTGTAGCCGCATGGCGTTCGTACTTAAATATGGAACTAACCATTCCAATTTTCGCTGTCTCTTATACACATCTCCGAGCCCACGAGACC
+
AABBADAAB>ABGGGFGGGGGGGHHHHGGHHGH3DGADD2FAEFFGEGFGFGGHHFFGGHHHHHHFHGHGG?EFHHGGGGGGHGHHHHHGGHHFFBHHHGHHFGHHHHDFHHGHGGGGGHHHHHGHHHHHHHHHHFGCGCDG/CC//<CF
@M02034:409:000000000-BFKT7:1:2106:15328:6121 1:N:0:26
AAAGTCGAGGTGCCTAAAGTGGCAACCCAGACTGG
+
>>AA1DAA@D11FCGGG11BGGCFFHHCG0FFHHC
@M02034:409:000000000-BFKT7:1:2106:22154:6123 1:N:0:26
AAAGTCGAGGTGCCTAAAGTGGCAACCCAGACTCGGACGGAGGTTGGTGGTGTAGAGCTTCCTGTAGCCGCATGGCGTTCGTACTTAAATATGGAACTAACCATTCCAATTTTCGCTGTCTCTTATACACATCTCCGAGCCCACGAGACC
+
BBBAAFBBBBAAGGGGGGGGGGGHHHHGGGHGHHGGDFEFEGGFGGEEGDEFHHHHHHHHHHHGGGHHHGGCGGHHGGGGGFGHHHFFFGGHHHGHHHFGHHGHHHHHHHHHHHGGGGGGFHHHFHDDGHDGFHFHE/A?FGHGG@CDGF
@M02034:409:000000000-BFKT7:1:2106:15486:6131 1:N:0:26
AAAGTCGAGGTGCCTAAAGTGGCAACCCAGACTCAGCATCCGGTTGGTGGTGTAGAGCTCCCTGTAGCCGCATGGCGTTCGTACTTAAATATGGAACTAACCATTCCAATTTTCGCTGTCTCTTATACACATCTCCGAGCCCACGAGAC
+
AAABAFABDDBBGGGGGGGGGGGHHHHGGHHGHH3FC5FGHGGGGGGEFFGFHHHDHGH3BFHHGHHHHGGEGGHHGGGGGEFHHHBG@GGHHHEHGHHFHHHHHHHHHGHHHHGGGGGHHHHHHHHHGHHGHHGHG/>@FGHGG/CDG
@M02034:409:000000000-BFKT7:1:2106:23264:6133 1:N:0:26
AAAGTCGAGGTGCCTAAAGTGGCAACCCAGACTGAGGCGGAGGTTGGTGGTGTAGAGCTTCCTGTAGCCGCATGGCGTTCGTACTTAAATATGGAACTAACCATTCCAATTTTCGCTGTCTCTTATACACATCTCCGAGCCCACGAGACC
+
A>AABFBBBBBBGGGGGGGGGGGHHHHGGHHGHHHHGGGG0EEEGHGGGGGGHHHHHHHHHHHHGHHHHGGGGGHGGGGGGGHHHHHHEFBGHHFBFGFFHHHGHHHHFHHHHHGGGGGGHHHHFHFGFHHHHHFHG/CCGGEGGCGGGG
@M02034:409:000000000-BFKT7:1:2106:18642:6133 1:N:0:26
AAAGTCGAGGTGCCTAAAGTGGCAACCCAGACTAATACTCCTGTTGGTGGTGTAGAGCTTCCTGTAGCCACATGGCGTTCGTACTTAAATATGGAACTAACCATTCCAATTTTCGCTGTCTCTTATACACATCTCCGAGCCCACGAGAC
+
AAAABF33ADAAGGGGGGGGGGGHFGHGGACFFFFH5FHH3B3BBA2BFDAA1BG5DHHFAGF5G555F3BGGGGFE>0FEEBEFGH3BFBDG333B@3BCEBGEHHHBEGGGGGGGGGBDGHHBGDGFCFHGGEHGC/<B<F<B/B/?
@M02034:409:000000000-BFKT7:1:2106:15339:6134 1:N:0:26
AAAGTCGAGGTGCCTAAAGTGGCAACCCAGACTGGGCCTGGTGTTGGTGGTGTAGAGCTTCCTGTAGCCGCATGGCGTTCGTACTTAAATATGGAACTAACCATTCCAATTTTCGCTGTCTCTTATACACATCTCCGAGCCCACGAGACC
+
A3AABFCBDBAAGGGGGGGFFGGHHHHGGHFFHHGHHHGGHHHHGHHGGGEFHFHFHHHHHHHHFFHHHGGFGGGGGGGGGGGHHH4FHHGHHHBGGHGHHHHHHHGHHHHHHHGGGGEGHFHHHH?DGH2FGGHFF<CGGGGFGGGDGG
@M02034:409:000000000-BFKT7:1:2106:21456:6137 1:N:0:26
AAAGTCGAGGTGCCTAAAGTGGCAACCCAGACTTGGAATCATGTTGGTGGTGTAGAGCTTCCTGTAGCCGCATGGCGTTCGTACTTAAATATGGAACTAACCATTCCAATTTTCGCTGTCTCTTATACACATCTCCGAGCCCACGAGACC
+
AAAAAFBABDAAGGGDEAFDDGEHHHGGDDHGHH3ABBFG5FFGFFHEE?FGHFHB5FHHHHHFG5GFFGEEEEFHEEGGGGFHEHFDEGFHHHEFHFFEFGDGG4DFEFHHHHGDDFGGFFFFFEFFBG1GGGDFE/>BCGHECB?DGE
@M02034:409:000000000-BFKT7:1:2106:19905:6152 1:N:0:26
AAAGTCGAGGTGCCTAAAGTGGCAACCCAGACTCTTCTGTGGGTTGGTGGTGTAGAGCTTCCTGTAGCCGCATGGCGTTCGTACTTAAATATGGAACTAACCATTCCAATTTTCGCTGTCTCTTATACACATCTCCGAGCCCACGAGACC
+
BBBABFB>DBAAGGGD4GGFFCFHHHHGGHDFHGHHHHH5FEGFGEF1E1EFGHHHHFHHFHHGGFHGFGGEFGF1>EFGGE2GFFGH3GHHHH33FGFC3?3BGEGHHGHHHFEFGGGHHHHHHHGHEHHHHHBGE/BCGGEGGCCGFC
@M02034:409:000000000-BFKT7:1:2106:16183:6152 1:N:0:26
AAAGTCGAGGTGCCTAAAGTGGCAACCCAGACTAAGAATGATGTTGGTGGTGTAGAGCTTCCTGTAGCCGCATGGCGTTCGTACTTAAATATGGAACTAACCATTCCAATTTTCGCTGTCTCTTATACACATCTCCGAGCCCACGAGACC
+
A3AAAFAA@DAAGGGGGGGGCGGHHHHF2GHFHGEHBHHHHHHHGBAEFEEBGHHHHGHHHHHHHHHHHGGGGGHHGGGGGGFHHHDFGHFGHHBEGHFHHHHHHHHHBGHHHHGGGEAFFFHHHHHHHHGHHHHGG<DDGGFGGCCADF
@M02034:409:000000000-BFKT7:1:2106:12057:6155 1:N:0:26
AAAGTCGAGGTGCCTAAAGTGGCAACCCAGACTCGTAAGCCGGTTGGTGGTGTAGAGCTTCCTGTAGCCGCATGG
+
1>1>A@>A@D1ABG1GGGGGGGGB1A0AFCAFBBAB00BA1AAEE?CAFEEFGBF2G1AGH1GG@FE2GA//?EH
@M02034:409:000000000-BFKT7:1:2106:12999:6188 1:N:0:26
AAAGTCGAGGTGCCTAAAGTGGCAACCCAGACTAAGAAGAAGGTTGGTGGTGTAGAGCTTCCTGTAGCCGCATGGCGTTCGTACTTAAATATGGAACTAACCATTCCAATTTTCGCTGTCTCTTATACACATCTCCGAGCCCACGAGACC
+
BBCCBFABCCBCGGGGGGGGGGGHHHHGGHHGH3FG3DF3AFGGFBEFG1EFGHHF5DGHFGFFHDGHHGGGGEFAEAEFF>?FGGGDFFHHHB3BFHGHEHBHHDFH4GHHHGGFGEGFHHHHGHFHGHDGHHHHGGGGGEFGGDCDGG
@M02034:409:000000000-BFKT7:1:2106:13210:6206 1:N:0:26
AAAGTCGAGGTGCCTAAAGTGGCAACCCAGACTAAGAAGGTGGTTGGTGGTGTAGAGCTTCCTGTAGCCGCATGGCGTTCGTACTTAAATATGGAACTAACCATTCCAATTTTCGCTGTCTCTTATACACATCTCCGAGCCCACGAGACC
+
A?3AAF@BB@A@BFFFGBGFF4CEGHGG2AAFHGHG3FFGHFCFGA?1E1EBGHHHHHHH5FGGHFBGHECGGGHGGGGGGGFHHHHG3FDHFEEFFHDGFFBGHHHHGHHHFGGGG/EFHGHHFH2FFGHHFHDGF<//BFFGGC?/DF
@M02034:409:000000000-BFKT7:1:2106:20638:6225 1:N:0:26
AAAGTCGAGGTGCCTAAAGTGGCAACCCAGACTTGTGTTAAGGTTGGTGGTGTAGAGCTTCCTGTAGCCGCATGGCGTTCGTACTTAAATATGGAACTAACCATTCCAATTTTCGCTGTCTCTTATACACATCTCCGAGCCCACGAGACC
+
BBBBBFBBBD>AGGGGGGGGGCFHHHHGGHGGHHHGHHHHHHHHGFGFGG1BGHHHHHHHHGHHHHHHHGGGGGHHGGGFGGCHHHFFGHFHHHFFHHFFHHHHHHFHHHHHHHGGGGGGHFHHHHHGFHFHHHHHGD@@FGHGGGGGGC
@M02034:409:000000000-BFKT7:1:2106:24916:6227 1:N:0:26
AAAGTCGAGGTGCCTAAAGTGGCAACCCAGACTATGAATCAGGTTGGTGGTGTAGAGCTTCCTGTAGCCGCATGGCGTTCGTACTTAAATATGGAACTAACCATTCCAATTTTCGCTGTCTCTTATACACATCTCCGAGCCCACGAGACC
+
AAAABFABBBBBGGGGGFGGGGGHHHHGGGHGHHHGHFHHHHHHHHGGGGEFGFHHHHHHHFHHHHHHHGGGGGHFGGGGGGGHHHHFHH4GHHFGHHEGFFHHFHGHHFHHHGE/FEGHHGHGHHHHHHHHHHGHFCFGFGHGGGF/AC
@M02034:409:000000000-BFKT7:1:2106:20852:6234 1:N:0:26
AAAGTCGAGGTGCCTAAAGTGGCAACCCAGACTTAGTCTACTGTTGGTGGTGTAGTGCTTCCTGTAGCCGCGTG
+
BAABBFAADBABGGGGGGGGGGGGHGHAEGHAGF55A5DD5GGHF32AEEFE13D5B55A5FGH5A55A1E0>E
@M02034:409:000000000-BFKT7:1:2106:22800:6236 1:N:0:26
AAAGTCGAGGTGCCTAAAGTGGCAACCCTTATATGCCTGTTGGTGGTGTAGAGCTTCCTGTAGCCGCATGGCGTTCGTACTTAAATATGGAACTAACCATTCCAATTTTCGCTGTCTCTTATACACATCTCCGAGCCCACGAGA
+
AABBAFBBBBABGGGGGGGGGGGHGHHFFHHH5FGHHHHGGGFEFGEFGFEDFFHHHHHHHHHDGGGAEFEHEFGGGGHHHHFDDGDGGG3@BBGEBFGFHHGFEFHHHFEEEGEGHHHHGHFDGFGGHHFGE/<B<CHEG//D
@M02034:409:000000000-BFKT7:1:2106:10861:6243 1:N:0:26
AAAGTCGAGGTGCCTAAAGTGGCAACCCAGACTAAGAAGCAGGTTGGTGGTGTAGAGCTTCCTGTAGCCGCATGGCGTTCGTACTTAAATATGGAACTAACCATTCCAATTTTCGCTGTCTCTTATACACATCTCCGAGCCCACGAGA
+
AABAAFBBBB2AGGGGGGGGGGGHHGHGGCHGHHGHHHHH3GHGHHGGFGEFGFHHHBGHFHFGGGFFFFFEFGHHGDGGGEFHGFGGHHHGHHFFHHHHFHFGHFGGHHHHHFEFGGFGHHHFGFGFFGHHHHHFDCCGCAAFDG/A
@M02034:409:000000000-BFKT7:1:2106:22780:6246 1:N:0:26
AAAGTCGAGGTGCCTAAAGTGGCAACCCTTATATGCCTGTTGGTGGTGTAGAGCTTCCTGTAGCCGCATGGCGTTCGTACTTAAATATGGAACTAACCATTCCAATTTTCGCTGTCTCTTATACACATCTCCGAGCCCACGAGACCGTA
+
AA?ABFAB@BAAGGGGGGGG5GGHHHHGHHGFBGHF353FFF2A22A2BF55AD3F5A5FG5AEDEG0EEGCEEGEFGHFGH@FB4GFHG3GHHB@BB3BGG4E4F?GGHC/E?EHGBGGEGGFFC3BFF3FE/>@CFGGCC?/?FDAG
@M02034:409:000000000-BFKT7:1:2106:9056:6246 1:N:0:26
AAAGTCGAGGTGCCTAAAGTGGCAACCCAGACTCTTTGTTAGGTTGGTGGTGTAGAGCTTCCTGTAGCCGCATGGCGTTCGTACTTAAATATGGAACTAACCATTCCAATTTTCGCTGTCTCTTATACACATCTCCGAGCCCACGAGACC
+
BAACCFCCCCCAFGGGGGGGGGGHHHHGGHHGHHHHHHHHGHGHHHGGGGEFHHHHHHHHHHHHHHHHHGGGGGHHGGGGGGHHHHGHHHGHHGDGHHGHHHFHHHGHGHHHHDFGGGGGHHHHHHHHHHHGHHGFF@CCGGHGGGFGGF
@M02034:409:000000000-BFKT7:1:2106:11837:6249 1:N:0:26
AAAGTCGAGGTGCCTAAAGTGGCAACCCAGACTTAGAGGAAGGTTGGTGGTGTAGAGCTTCCTGTAGCCGCATGGCGTTCGTACTTAAATATGGAACTAACCATTCCGATTTTCGCTGTCTCTTATACACATCTCCGAGCCCACGAGACC
+
A3AABFAABBAAFGGGGGGGGGGHHHHGGHFGHHBFDGHFHHCFGBEGGGABGGHGHGHHHHHHHHHHHGGGGGHHGEFGGGFHHHBFHHDHHFFGHHHHHHGHHHHB?GEGHGGGGGGGHHHHHHGGHGHFFHFHE/<BCCGGGFCFFF
@M02034:409:000000000-BFKT7:1:2106:10848:6258 1:N:0:26
AAAGTCGAGGTGCCTAAAGTGGCAACCCATACTAAGAAGCAGGTTGGTGGTGTAGAGCTTCCTGTAGCCGCATGGCGTTCGTACTTAAATATGGAACTAACCATTCCAATTTTCGCTGTCTCTTATACACATCTCCGAGCCCACGAGACC
+
BBBABFBBDDBAGGGGGGGGGGGHHHHGF3BGHHHHGHHFFGHGGH?2AEEFGHFHHHGHHHHHHHGGHGGGFGHHGGGGG?HHHHHDHHHHHEGFHGGFHHGFHHHHGHFHHHGGGGGFHHHHHHEHHHFHGG3GDCGCCGHGGCCGGF
@M02034:409:000000000-BFKT7:1:2106:15441:6259 1:N:0:26
AAAGTCGAGGTGCCTAAAGTGGCAACCCAGACTGGTCCGGGGGTTGGTGGTGTAGAGCTTCCTGTAGCCGCATGGCGTTCGTACTTAAATATGGAACTAACCATTCCAATTTTCGCTGTCTCTTATACACATCTCCGAGCCCACGAGAC
+
BBBBBFBBDBBBGGGGAFGGFFFFFHHGGFGGHHGHGHFGGFGFEG@EE1?FGHHFGHHHGHHHHFHHGGGGGGHHFGGGGGGHHHFHHGBGHBF2CFGCFGFGGFGFHHHHHFFGGADHHHGHFHFHFFHHHEFEE?-<@EAEC?-.;
@M02034:409:000000000-BFKT7:1:2106:22794:6260 1:N:0:26
AAAGTCGAGGCGCCTAAAGTGGCAACCCTTA
+
AAAAA@>A1A1>EE?EGGGG1GFHHC0E0BA
@M02034:409:000000000-BFKT7:1:2106:23020:6262 1:N:0:26
AAAGTCGAGGTGCCTAAAGTGGCAACCCAGACTCTTAGGGCGGTTGGTGGTGTAGAGCTTCCTGTAGCCGCATGGCGTTCGTACTTAAATATGGAACTAACCATTCCAATTTTCGCTGTCTCTTATACACATCTCCGAGCCCACGAGACC
+
BBBBBFBBBB@AGGGGGGGGGGGHGHHGGHAFHHHHGHHHGCGGGGGEFGEGHBGBDDHHBGGGFFF4FEG?EEFFEECGFEEFFGHE3FEDFH33GGBE3?3FDBD?GHDHH3BDFFFFHFDG2FFG2CF<?F1<C/<A@FHECF@D?C
@M02034:409:000000000-BFKT7:1:2106:18152:6265 1:N:0:26
AAAGTCGAGGTGCCTAAAGTGGCAACCCAGACTATGGTTAGTGTTGGTGGTGTAGAGCTTCCTGTAGCCGCATGGCGTTCGTACTTAAATATGGAACTAACCATTCCAATTTTCGCTGTCTCTTATACACATCTCCGAGCCCACGAGACC
+
CCCCCFACCCABGGGGGGGGGGGHHHHGGHFFHFHGHE5FEGHHGHEEFEEFHFHDFEHHHHHHGB5FFGC0FGHEFGGGGECAGHHGBGHHHE3FGHHHFAEFDFFEFGFHFBEEGGFHFHGF4?4EGFFCFHFBD/BCGGAFGGGDDF
@M02034:409:000000000-BFKT7:1:2106:21045:6276 1:N:0:26
AAAGTCGAGGTGCCTAAAGTGGCAACCCAGACTGGTGGTAATGTTGGTGGTGTAGAGCTTCCTGTAGCCGCATGGCGTTCGTACTTAAATATGGAACTAACCATTCCAATTTTCGCTGTCTCTTATACACATCTCCGAGCCCACGAGAC
+
BABBBFAADBBBGGFBFFGGGFGHGHHGCGHGHF2AB?FF55DFGHHFGGFGHGHFH5GFEGHHHHGFFGGFGFGHGGGGGGHHHHHHFGGHHHFBGHGHHHGFHHHGFGHHHHG?FGGHGFGHFHHFGGHFHGFD/@CCGGHG?F?GD
@M02034:409:000000000-BFKT7:1:2106:23005:6279 1:N:0:26
AAAGTCGAGGTGCCTAAAGTGGCAACCCAGACTCTTAGGGCGGTTGGTGGTGTAGAGCTTCCTGTAGCCGCATGGCGTTCGTACTTAAATATGGAACTAACCATTCCAATTTTCGCTGTCTCTTATACACATCTCCGAGCCCACGAGACC
+
BBBBBFBB@DABGGGGFGGGGFGHHHHGGHHGHHHBAGGFHFFGEGEEG1EFHHH555GHFFHHHFEFHGF/EEH1EE@FGGEEEHG3GGFHHGD3GHEHFADGFGHDHGHGHFCDGCEGHHHH@GGHFCFGHHGGD//@GG.FGA@DDC
@M02034:409:000000000-BFKT7:1:2106:22376:6281 1:N:0:26
AAAGTCGAGGTGCCTAAAGTGGCAACCCAGACTTGGGTGTAGGTTGGTGGTGTAGAGCTTCCTGTAGCCGCATGGCGTTCGTACTTAAATATGGAACTAACCATTCCAATTTTCGCTGTCTCTTATACACATCTCCGAGCCCACGAGACC
+
CCCCBFCBCCBCGGGGGGGGGGGHHHHGGHHGHHBGF2BAADFGHHGECEFGEFHBBDGF5GGHG5F53EE>EFF1>?EFEFBFGHHFDFGFFF33@FGGB03BEDH4FGGHH4EFGGEGDDDF3FGFHGFBGGF2E<CCBF/FG><EGE
@M02034:409:000000000-BFKT7:1:2106:6715:6281 1:N:0:26
AAAGTCGAGGTGCCTAAAGTGGCAACCCAGACTTATATTACTGTTGGTGGTGTAGAGCTTCCTGTAGCCGCATGGCGTTCGTACTTAAATATGGAACTAACCATTCCAATTTTCGCTGTCTCTTATACACATCTCCGAGCCCACGAGACC
+
BBBBBFAABBAAGGGGGGGGGGGHHHHGGHGGHHCG5DGFHHHHHHGGGGGGHHHHHHHHHHHHHHHHHGGGGGHHGGGGGGFHHHGHHHGHHHFHFHHHGHGHHHHHHHHHHFGGGGGGHHHHHHHHHHGHHHHHGGGGGGGGG@GGGA
@M02034:409:000000000-BFKT7:1:2106:21547:6281 1:N:0:26
AAAGTCGAGGTGCCTAAAGTGGCAACCCAGACTGGGCTTCGTGTTGGTGGTGTAGAGCTTCCTGTAGCCGCATGGCGTTCGTACTTAAATATGGAACTAACCATTCCAATTTTCGCTGTCTCTTATACACATCTCCGAGCCCACGAGACC
+
AA@ABFBA>D>>FGGGGGGG5FFBFGHEFCGAEGEHFHHH2E2GGHAFF?1AFFHF5FGHHHHFGHFHHGC@EFHHGGGFFGBGFHH3GG4BGFFGGFHHHFHHHGHHHGHHHH?EEEEGHHHFHHFG2GDHHHFHG/>CCFHGG?GDGF
@M02034:409:000000000-BFKT7:1:2106:9472:6281 1:N:0:26
AAAGTCGAGGTGCCTAAAGTGGCAACCCAGACTGATGCGATGGTTGGTGGTGTAGAGCTTCCTGTAGCCGCATGGCGTTCGTACTTAAATATGGAACTAACCATTCCAATTTTCGCTGTCTCTTATACACATCT
+
AAAB>@AAB>>AGFGA4FFGAFABFGEEGHHGHCGGHFCDGGD3A22AF1A1B3BFHEHH5AABB5D5A?E0EFAHGGGGGGHEFFB3@B4GGFF3?G3BF0DFGBFHBDGHHGCEE?EBGBFGBG2F2?FGHF
@M02034:409:000000000-BFKT7:1:2106:22530:6289 1:N:0:26
AAAGTCGAGGTGCCTAAAGTGGCAACCCAGACTCCTCTTGCTGTTGGGGTTGTAGAGGTTCCTGTAGCCGCATGGTGTTCGTACTTAAATATGGTACTAATCTTTCCAATTTTCGCTGTCTCTTATACACATCT
+
AABB>DAAD>ABGFF5B4BDGGEGHGHGGADEG333AAF355BFGGE221AAAFFD52BB3BFEG5D53BEEE?B551?B>>2?14@33@E4F344BBBD434BB43?BFHHH4>DEEE3EG4G4G4B4F22?F
@M02034:409:000000000-BFKT7:1:2106:21896:6293 1:N:0:26
AAAGTCGAGGTGCCTAAAGTGGCAACCCAGACTGAGCGGGATGATGGTGGTGCAGA
+
BBBBAFBABBBBGGGGFGGFGGFHHGHGGHHGHH33AEE22B13D53B51B133D5
@M02034:409:000000000-BFKT7:1:2106:7522:6294 1:N:0:26
AAAGTCGAGGTGCCTAAAGTGGCAACCCAGACTTGTCGTTTTGTTGGTGGTGTAGAGCTTCCTGTAGCCGCATGGCGTTCGTACTTAAATATGGAACTAACCATTCCAATTTTCGCTGTCTCTTATACACATCTCCGAGCCCACGAGACC
+
A3ABBFBBADAAGGGGGGGGGGGHFFGFGHHGHHGHHGGGFGHHGAGGGGEFHHHHHHHHHHHGHHHHHGCGGGHHGGGGGGGHHFGBGGFGHE3GHHHEHHHHHHGHGHHHHDEGGGGHGHHHHHGHFHHHFHFGGCDGGGGGCCGGDC
@M02034:409:000000000-BFKT7:1:2106:22412:6296 1:N:0:26
AAAGTCGAGGTGCCTAAAGTGGCAACCCAGACTGAGCGGTGGGTTGGTGGTGTAGAGCTTCCTGTAGCCGCATGGCGTTCGTACTTAAATATGGAACTAACCATTCCAATTTTCGCTGTCTCTTATACACATCTCCGAGCCCACGAGACC
+
AABBAFBBCAAAGGGGGGGGGGFFHHHGGHHFHH3FG?EBAEGFFEEEEEEGA3GBEDABFGGGGFD5BEGCEEG1>EGG?E2FFHHHFHGHHH33EGFGB0?B?B?B?FEHE?BBFD?BDHGHFHDFGFHHHHG2C/@/@?//AC-.C>
@M02034:409:000000000-BFKT7:1:2106:21886:6309 1:N:0:26
AAAGTCGAGGTGCCTAAAGTGGCAACCCAGACTGAGCGGAATGTTGGTGGTGTAGAGCTTGCTGTAGCCGCATGGCG
+
BBBCAFBBCCA@GGGGFGFFFGFHHHHGGHHGHFGGBEE22BGFEGG1AAFEFFGDF5FF3BFGG5F5@EGCGFF1>
@M02034:409:000000000-BFKT7:1:2106:13519:6309 1:N:0:26
AAAGTCGAGGTGCCTAAAGTGGCAACCCAGACTTAGTCTAAGGTTGGTGGTGTAGAGCTTTCTGGAGCCGCATGGCGTTCGTACTTAAATATGGAACTAACCATTCCAATTTTTGCTGTCTCTTATACACATCTC
+
AAAAADAAB?A@FGGGFGGGGGGFGHHGGHCFFHHHBFFB5D35BA2EFGEF1BGDGHFH5BGH35B2AAEEFFGFGGEEEGFEGFHFBGFGFF33FGHHHFFFF4DG4FEGF4<?FGHFGGFGGF4F??FFHHG
@M02034:409:000000000-BFKT7:1:2106:24782:6312 1:N:0:26
AAAGTCGAGGTGCCTAAAGTGGCAACCCGACTAAGCAGTGGGTTGGTGGTGTAGAGCTTCCTGTAGCCGCATGGCGTTCGTACTTAAATATGGCACTAACCATTCCAATTTTCGCTGTCTCTTATACACATCTCCGAGCCCACGAGACCG
+
?A?1AFAADD1>AFGGGFGGBA0EGEHFGFEEGHHH1GABEAAFE?EF/AAFHHEFFGH1GGGBGBGHEGCGGH>EEEGEABGGEF1EGFGHG/BFHHEGHFGHFFHHGHFHHGGEFEHHGHHFHHGHFFFHHGGFBCCCFFEGGGAEE@
@M02034:409:000000000-BFKT7:1:2106:8765:6313 1:N:0:26
AAAGTCGAGGTGCCTAAAGTGGCAACCCAGACTAAGAAGCCTGTTGGTGGTGTAGAGCTTCCTGTAGCCGCATGGCGTTCGTACTTAAATATGGAACTAACCATTCCAATTTTCGCTGTCTCTTATACACATCTCCGAGCCCACGAGACC
+
BBBBBFBBBBABGGGGGGGGGGGHHHHGGHGGHGHH3GFBGHHHFHHEE2EFFFHFDFGG5FGHGFHBGGGEGGGAFEFEFABEGFFEBGGGHD@FGHHHBF3GGEFFHHHHHFE?EFGHHFGHFHGFHGBFHHHGGCGGGGHGGGGGGF
@M02034:409:000000000-BFKT7:1:2106:13503:6317 1:N:0:26
AAAGTCGAGGTGCCTAAAGTGGCAACCCAGACTTAGTCTAAGGTTGGTGGTGTAGAGCTTCCTGTAGCCGCATGGCGTTCGTACTTAAATATGGAACTAACCATTCCAATTTTCGCTGTCTCTTATACACATCTCCGAGCCCACCGAGAC
+
A3>ABFABBBAAFFGGGGGGGGGHHHHGGHHFHGGHHHHGHHHHHFEGGGEFGHHHHGGHHHHHHHHHHGGGEGHHGGGGGGFHHHGFHH4GHFGFFHHHHGHHHHFHGGHHHHGGGGGHHGHHHHGHGHHHHHFFF/<CGGHGGDGGGD
@M02034:409:000000000-BFKT7:1:2106:25929:6320 1:N:0:26
AAAGTCGAGGTGCCTAAAGTGGCAACCCAGACTTATATGACGGTTGGTGGTGTAGAGCTTCCTGTAGCCGCATGGCGTTCGTACTTAAATATGGAACTAACCATTCCAATTTTCGCTGTCTCTTATACACATCTCCGAGCCCACGAGACC
+
AAAAAFAABBAAGGGGGGGGGGFFHHHGGHHGHHHHHHHHHGGGGGGGGGFGFHHFFGHHFHHHHFHHHGEFGGHFGFGGGFGFHGGFDGHHHHFBFHFHHFFGHFHFFGHHHHGGGGGFFFGHHHFHHBGHHHFDB</BCFG/@@FGDC
@M02034:409:000000000-BFKT7:1:2106:21559:6320 1:N:0:26
AAAGTCGAGGTGCCTAAAGTGGCAACCCAGACTCATCGTGTTGTTGGTCGTGTAGAGCTTGCTGTAGCCGCATG
+
AABBAFAABDAAFGGFCGFGGGFEHHHFCEGGH3AA5B2F222FC2BE50ABA255A5FF3AA5F5DAE1E0?E
@M02034:409:000000000-BFKT7:1:2106:21579:6323 1:N:0:26
AAAGTCGAGGTGCCTAAAGTGGCAACCCAGACTCATCGGGTGGTTGGTGGTGTAGAGCTTCCTGTAGCCGCATGGCGTTCGTACTTAAATATGGAACTAACCATTCCAATTTTCGCTGTCTCTTATACACATCT
+
AABB>DA>A>A4BBFEFGFGEFFFFGFEGHHGHGCGFHEGBEE1BEEECEA1BFGHFFHGDGFFB@DFBEEEEBGGCGCF1EFEFFGH3FDFFHFBBFBF?EEBFBGHFGHEFEE?EFGGHBGFGHGGFHHGGD
@M02034:409:000000000-BFKT7:1:2106:13266:6329 1:N:0:26
AAAGTCGAGGTGCCTAAAGTGGCAACCCAGACTTGGATGCGGGTTGGTGGTGTAGAGCTTCCTGTAGCCGCATGGCGTTCGTACTTAAATATGGAACTAACCATTCCAATTTTCGCTGTCTCTTATACACATCTCCGAGCCCACGAGACC
+
ABAABFBAAD>ABGGGGGGDGGGFFHHGGHHFHHHHGHHHGGGEGGGGG?FFHHHDFHGHGGHGHHHFHGCEGEHHGEEFEE1GHHHFHHHHHFFFHGHFGFFHFHGHHHHHHHGGGGDHHHHHFHDGGHHHHHGGD>DDGGHEGGGGGG
@M02034:409:000000000-BFKT7:1:2106:23637:6339 1:N:0:26
AAAGTCGAGGTGCCTAAAGTGGCAACCCAGACTGGGCGGGGGGTTGGTGGTGTAGAGCTTCCTGTAGCCGCATGGCGTTCGTACTTAAATATGGAACTAACCATTCCAATTTTCGCTGTCTCTTATACACATCTCCGAGCCCACGAGACC
+
A3AA?DAABDABBGFFFFFGEGFGHFHGGHGGHHGHHEGGGGG<CDGCCF<CCGHHHGHHHHGHGHGCGDFFGGGGFGGGGGGGGGFFFFFFFFBBBFFB/AFBB;/FFFFFFFDAFFDFFFFFEFEFFBFFFF:9A-@9@FFFFFFFDA
@M02034:409:000000000-BFKT7:1:2106:12053:6345 1:N:0:26
AAAGTCGAGGTGCCTAAAGTGGCAACCCAGACTTAGAAGTATGTTGGTGGTGTAGAGCTTCCTGTAGCCGCATGGCGTTCGTACTTAAATATGGAACTAACCATTCCAATTTTCGCTGTCTCTTATACACATCTCCGAGCCCACGAGACC
+
BBBBBFBBBBAAGGGGGGGFGGGHHHHGGHHGHHHHGFGHHHHHHHFGGGGFHHHFGHHHHHHHHHHHHGGGGFHHGGGGGGFHHHFEHHGHHEFGHFGHHHHHHHHHDGGHHFGGGGGFHGHHHHHHHHHHFGGHF/CFGGHECCGGGF
@M02034:409:000000000-BFKT7:1:2106:17582:6347 1:N:0:26
AAAGTCGAGGTGCCTAAAGTGGCAACCCAGACTCAGTATCTGGTTGGTGGTGTAGAGCTTCCTGTAGCCGCATGGCGTTCGTACTTAAATATGGAACTAACCATTCCAATTTTCGCTGTCTCTTATACACATCTCCGAGCCCACGAGACC
+
B?ABBFBBBBAAFFGGGGGGGGGFHHFFGHGGHHHHHFHHHHGHHGGGFGAFFBGFGDGHHGHGHGHHHGGFEGHHCGGGGEFHGGFEHHFHHFDEGHHGFHHHHHFGHHHHHEEDEGEGHFGGFHHHFGFHFFHFG/CFGGHGGGG?DF
@M02034:409:000000000-BFKT7:1:2106:10279:6358 1:N:0:26
AAAGTCGAGGTGCCTAAGTGGCAACCCAGACTATTCGTCATGTTGGTGGTGTAGAGCTTCCTGTAGCCGCATGGCGTTCGTACTTAAATATGGCACTAACCATTCCAATTTTCGCTGTCTCTTATACACATCTCCGAGCCCACGAGACCG
+
B?AABFBBDB>AGGGGGGFGCFHHHGFGFHGGDGHFHHGHHHHHHHEGGGFGFHHHGGFGHHHHGHHHGEEGGH1EEGCFEFFGHGFGHHBFH1BEHHFHFHGHHHH4FHHHGG/EE?FGHHHHH4GGHEHHGHFFCGFGGFFGGCDGCC
@M02034:409:000000000-BFKT7:1:2106:9542:6361 1:N:0:26
AAAGTCGAGGTGCCTAAAGTGGCAACCCAGACTTTTCGTCTGGTTGGTGGTGTAGAGCTTCCTGTAGCCGCATGGCGTTCGTACTTAAATATGGAACTAACCATTCCAATTTTCGCTGTCCTTATACACATCTCCGAGCCCACGAGACCG
+
AAAB>BAABDBBGGGGFDDEFGGGHHGGGHHGHGGGHGHGHGGB3AEEAEFFEGFHGHHHHGBFABFDFEEEGE?GFGCFAEHHGFHHGHHHHBFBEGFFCGEFHB?DGHHHHHG?EEFFHHHFGFFHFFHGFG2B<CDCEFF??DDDFA
@M02034:409:000000000-BFKT7:1:2106:17578:6366 1:N:0:26
AAAGTCGAGGTGCCTAAAGTGGCAACCCAGACTCAGTATCTGGTTGGTGGTGTAGAGCTTCCTGTAGCCGCATGGCGTTCGTACTTAAATATGGAACTAACCATTCCAATTTTCGCTGTCTCTTATACACATCTCCGA
+
A1>1>DAAD@AA11F1A11AB10CHHHGGHFCGHHGAFGFHFH1E/AEEF/F/1DDFEFFGHFEBFG2BEEC/ECG/E@FGAHEAF2FF2FFEG1DB1@FGABBFF222BBBBGEFGGEGF2FEEGGB>11BBFGFG@
@M02034:409:000000000-BFKT7:1:2106:16957:6368 1:N:0:26
AAAGTCGAGGTGCCTAAAGTGGCAACCCAGACTAATCAGCATGTTGGTGGTGTAGAGCTTCCTGTAGCCGCATGGCGTTCGTACTTAAATATGGAACTAACCATTCCAATTTTCGCTGTCTCTTATACACATCTCCGAGCCCACGAGACC
+
AABB>DAABBA@GGGFFGGFGGGHHHHGFHHGHHHHHHHHHHGFHFEAEDEFFGG5FHHHFHHHHFHGGGGE?EFGGFGGGGGGHHHF3FDGHF3@@GF33B@FHGGBHHHHGGGGGGGEHHHGHHFF4BBGFGG2B@/B>FECCCCD/<
@M02034:409:000000000-BFKT7:1:2106:10268:6379 1:N:0:26
AAAGTCGAGGTGCCTACGTGGCAACCCAGACTATTCGTCATGTTGGTGGTGTAGAGCTTCCTGTAGC
+
A?A?AF1ADDA1EFFG11B0F0GHCGCF0BFFA1FAFF/AG12DFA/A/EEFE1B1F1FFFB1G2GF
@M02034:409:000000000-BFKT7:1:2106:21133:6380 1:N:0:26
AAAGTCGAGGTGCCTAAAGTGGCAACCCAGACTAAGCATAAGGTTGGTGGTGTAGAGCTTCCTGTAGCCGCATGGCGTTCGTACTTAAATATGGAACTAACCATTCCAATTTTCGCTGTCTCTTATACACATCTCCGAGCCCACGAGACC
+
CCCCCFCBCCBAGGGGGGGGGGGFHHHGGHHGHHHHHHHHEGHHHHGEFEEFGHHFGHHHHHHHGFHHHGGGGGHGGGGGGGGHHHHHGHFHHHBDGGGHHHFHHHHHHGFHHFGGGGGGHHHFGHHGFGHGHHFHG<<B@EHFC/>DGF
@M02034:409:000000000-BFKT7:1:2106:24301:6382 1:N:0:26
AAAGTCGAGGTGCCTAAAGTGGCAACCCAGACTCCGGTGTATGTTGGTGGTGTAGAGCTTCCTGTAGCCGCATGGCGTTCGTACTTAAATATGGAACTAACCATTCCAATTTTCGCTGTCTCTTATACACATCTCCGAGCCCACGAGACC
+
BBABAFAADBAAGGGGGGGGGGGGHHHGGHHGHHHGGEEEGHHHGHHGGGGFGHHHHHHHHHHHGHHHHGGGGGHHGGGGGFHHHHHGHHHHHHHHGHHHHHFHHHGHHHHHHHGGGGGHHHHHHHHHHGGHFHHHGCFGGGHGGGCGGC
@M02034:409:000000000-BFKT7:1:2106:4961:6387 1:N:0:26
AAAGTCGAGGTGCCTAAAGTGGCAACCCAGACTCCGTCGGAGGTTGGTGGTGTAGAGCTTCCTGTAGCCGCATGGCGTTCGTACTTAAATATGGAACTAACCATTCCAATTTTCGCTGTCTCTTATACACATCTCCGAGCCCACGAGACC
+
CCCCCFCBBBABGGGGGGGGGGGHHHHGGHHGHHHGGHGGGGGEGHGGGGEFGHHHHHHHHHHHHHHHHGGGGGHHGGGGGFGHHHHGHGGHHHFFHHGFHHGHHHHHGHHHHHGGGGGFHHHHGHFHHFHHHHFHCDGGGGHGGGGGGE
@M02034:409:000000000-BFKT7:1:2106:5602:6391 1:N:0:26
AAAGTCGAGGTGCCTAAAGTGGCAACCCAGACTTTGGTTGTGGTTGGTGGTGTAGAGCTTCCTGTAGCCGCATGGTGTTCGTACTTAAATATGGAACTAACCATTCCAATTTTCGCTGTCTCTTATACACATCTCCGAGC
+
ABBBAFAADDABFGFGGGGGGGGFFHFGGGHGHGHFH2AE2AEFEEEECAEC1ADBD5B35BAFBDBA3E@>EA15B?1F>12F?FFGD4GBGF3@FCFG303BB4F44BBGG4EGF//B?FBF4B?FF?FBGHHEG//B
@M02034:409:000000000-BFKT7:1:2106:26131:6395 1:N:0:26
AAAGTCGAGGTGCCTAAAGTGGCAACCCAGACTAGGAGGGCGGTTGGTGGTGTAGAGCTTCCTGTAGCCGCATGGCGTTCGTACTTAAATATGGAACTAACCATTCCAATTTTCGCTGTCTCTTATACACATCTCC
+
BBBBAFBADBABGFGFGGGGGGGFFHHGGHHFHHHHHH2EE?EEEGC1BEEFGBGDF5FF3FGGGDD@G?EEEFHE//>FE/?CFBGHHHFFF3?3FGFFFFBGHEGFFGHHG3//CAEBGF@FFHBFFFFCGHFE
@M02034:409:000000000-BFKT7:1:2106:16130:6408 1:N:0:26
AAAGTCGAGGTGCCTAAAGTGGCAACCCAGACTAGTAGTAAGGTTGGTGGTGTAGAGCTTCCTGTAGCCGCATGGCGTTCGTACTTAAATATGGAACTAACCATTCCAATTTTCGCTGTCCTTATACACATCTCCGAGCCCACGAGACCG
+
BAABBFBBBBAAGGGGGGGGGDFHFHHGGHHGHHFGFFD5FGHGHHCEFGEFGBHBGB3GFHHGGFFFGGGGGGHGE1FFFEBCHHHFHFGHHF3FGHHGHFFFHHHBGGHHH?>EGE<3GFHHHDFFGBFFHFHGCGFG<FGGGGGDFC
@M02034:409:000000000-BFKT7:1:2106:25979:6423 1:N:0:26
AAAGTCGAGGTGCCTAAAGTGGCAACCCAGACTCATATGAGGGTTGGTGGTGTAGAGCTTCCTGTAGCCGCATGGCGTTCGTACTTAAATATGGAACTAACCATTCCAATTTTCGCTGTCTCTTATACACATCTCCGAGCCCACGAGACC
+
?ABBBFBBDDBAGGGGGFGGFFFHFHHGGHCFHHHHCHHHGHGGGGGGGGGFGHHFHHHHHHHHHHHHHGGGGGHHGGGGGFFGHHHFGHGHHHHBGH3GHHHHHHHHHHHHHFGGGCFHHHHHGHGGFHFHHHHFGF?DGGGGGDGDDF
@M02034:409:000000000-BFKT7:1:2106:15848:6446 1:N:0:26
AAAGTCGAGGTGCCTAAAGTGGCAACCCAGACTCAGCCGCCTGTTGGTGGTGTAGAGCTTCCTGTAGCCGCATGGCGTTCGTACTTAAATATGGAACTAACCATTCCAATTTTCGCTGTCTCTTATACACATCTCCGAGCCCACGAGACC
+
AAAAAFAABBAAGGGGGCGFDGCCGHFFFHHGHHBGHHGGEFFBAGHECFEFAEFEG5GGHFHGFGGBEEECEGH1EEEGG>FHHHHHGGBGHHFBFHFECGEGHHHHHHHHHHEECGFGHHHHDGBDDCGHFG>2?<DCFGFGGGGGGC
@M02034:409:000000000-BFKT7:1:2106:21500:6451 1:N:0:26
AAAGTCGAGGTGCCTAAAGTGGCAACCCAGACTAAGTGGTGGTGTAGAGCTTCCTGTAGCCGCATGGCGTTCGTACTTAAATATGGAACTAACCTTTCCAATTTTCGCTGTCTCTTATACACATCTCCGAGCCCACGAGACCGTACTAG
+
BBBBBFABADAAGGGGGGGGDGGFHHHGGHHGHHDFDG3AFEAAADGF5DGFGFGGE5BFGAAAEECFEGECF1B?GGHHBG@GHFF@FFFFGF3BBF3G@GHHBEE/FFA3GFGGFEF4?F3B?FHHGFCDGF?<D/<?BFCGGGFHH
@M02034:409:000000000-BFKT7:1:2106:23936:6459 1:N:0:26
AAAGTCGAGGTGCCTAAAGTGGCAACCCAGACTGGGGGGGGGTTGGTG
+
AA1>AFAADD>AF1FEFGGGFD0ACGG0FHHGFHHGGGCC@@;@=@A9
@M02034:409:000000000-BFKT7:1:2106:8462:6464 1:N:0:26
AAAGTCGAGGTGCCTAAAGTGGCAACCCAGACTCCTTTGTTTGTTGGTGGTGTAGAGCTTCCTGTAGCCGCATGGCGTTCGTACTTAAATATGGAACTAACCATTCCAATTTTCGCTGTCTCTTATACACATCTCCG
+
CCCCCFCCCCBCGGGGGGGGGGGHHHHGGHHGHGGHHHF5BFAGGHAAF2EFFFGFFFHHFHHFGFGHFEGEFEF1EAEFFEFGGFF@FGGFGB3@BGHHB03FGFHHBFGHHBEGGGF344DF4?4FHF222BF2B
@M02034:409:000000000-BFKT7:1:2106:25704:6467 1:N:0:26
AAAGTCGAGGTGCCTAAAGTGGCAACCCAGACTGATTGAGGTTGGGGG
+
BABBBFBBADBBGGGGBFFGGGGBHHHGGHHFHH355D33BB2F222A
@M02034:409:000000000-BFKT7:1:2106:20954:6479 1:N:0:26
AAAGTCGAGGTGCCTAAAGTGGCAACCCAGACTATGTTTCCTGTTGGTGGTGTAGAGCTTCCTGTAGCCGCATGGCGTTCGTACTTAAATATGGAACTAACCATTCCAATTTTCGCTGTCTCTTATACACATCTCCGAGCCCACGAGAC
+
BBBBBFBABBABGGGGGGGGGGGHHHHGGGHGH3DG5A5D55BFGFHGFGEGHHHGHHHHHHHHHHHHHGGCFFHHGGGGGFHHHHGGHHHHHGFHHHFHHHHGHHFHHGHHHGGGGGFHHGHHGHGFFHBGHHGHFB@DDFHGGGFGG
@M02034:409:000000000-BFKT7:1:2106:8204:6480 1:N:0:26
AAAGTCGAGGTGCCTAAAGTGGCAACCCAGACTAATAATCATGTTGGTGGTGTAGAGCTTCCTGTAGCCGCATGGCGTTCGTACTTAAATATGGAACTAACCATTCCAATTTTCGCTGTCTCTTATACCATCTCCGAGCCCACGAGACCG
+
AAAABFABBBAAFGGDFGGGGGGGHHHGGGCFHHHHHHHHHHHHHHHGGGEFHHHHHHHHHHHHGHHHHGGGFGHHGGGGGGBHHHHHHHHHHHGHHHGGHHGHFHHHFGHHHHGGGGGHHHHHGHFGHGHHHHHGGGGGGHGGGGGGGG
@M02034:409:000000000-BFKT7:1:2106:14136:6485 1:N:0:26
AAAGTCGAGGTGCCTAAAGTGGCAACCCAGACTCGTTAGCATGTTG
+
AABABFBBBBABGGGGGGGFGGGHHHHGGGHGHB2FA2E55AFG55
@M02034:409:000000000-BFKT7:1:2106:19267:6493 1:N:0:26
AAAGTCGAGGTGCCTAAAGTGGCAACCCAGACTTGTTCTTAGGTTGGTGGTGTAGAGCTTCCTGTAGCCGCATGGCGTTCGTACTTAAATATGGAACTAACCATTCCAATTTTCGCTGTCTCTTATACACATCTCCGAGCCCACGAGACC
+
BAABCFCCCCAAGGGGGGGGGGGGHHHGGHHGHHHHHHHHHHHHGHGGGGEFHHHHHHHHHHHHGHGHHGGGGGHHGGGGGGHHHHHHHHGHHHHHGHHGHHGHHHGHHHHHHHGDGGGHHHHHHHHHEHHHHHGHGCGGGGHGGGGGCF
@M02034:409:000000000-BFKT7:1:2106:6187:6495 1:N:0:26
AAAGTCGAGGTGCCTAAAGTGGCAACCCAGACTCAGAGGAAGGTTGGTGGTGTAGAGCTTCCTGTAGCCGCATGGCGTTCGTACTTAAATATGGAACTAACCATTCCAATTTTCGCTGTCTCTTATACACATCTCCGAGCCCACGAGACC
+
CCCCCFBBBBAAGGGGGGGGGGGHHHHGGHHGHHHH3GGHHHGHGHFGGGFFHHHDAGHHHHFHHHHGHGGCGFHFGDGFGEFFHGF3FGGHHBBFGHHFHHFHHBGGHHHHHFEGGGFHHHGHHHGGHHHHHHHGGCGGGGGECDGGGA
@M02034:409:000000000-BFKT7:1:2106:6204:6501 1:N:0:26
AAAGTCGAGGTGCCTAAAGTGGCAACCCAGACTCAGAGGAAGGTTGGTGGTGTAGAGCTTCCTGTAGCCGCATGGCGTTCGTACTTAAATATGGAACTAACCATTCCAATTTTCGCTGTCTCTTATACACATCTCCGAGCCCACGAGAC
+
A?AA>DA>DAAAGGGFGGFFDGFGHFGGGHHGHHHHHHGG2BEB3AE21EEFFFGFEFBBBFBBABFAFEECG??1EFGGCECEHGHHGGGGFHE3FFBFFGBFFBDGFHFHHHEAFEEEGHFFFHHHGHHHFGGGGC</CFGFGCCGD
@M02034:409:000000000-BFKT7:1:2106:19284:6506 1:N:0:26
AAAGTCGAGGTGCCTAAAGTGGCAACCCAGACTTTTTCTTAGGTTGGTGGTGTAGAGCTTCCTGTAGCCGCATGGCGTTCGTACTTAAATATGGAACTAACCATTCCAATTTTCGCTGTCTCTTATACACATCTCCG
+
AAAB>B>>A>>AGGGFGGGGFF2AFBFEFHHGHG5ABEFF5DBDAAEBFGEBFGFBDFGABFGGFAD5BAE>EACEEECG?EBG?BEFBFDGFFB3CGB33?3BGB4FFFGHHGEAEEEFHGHG4BD4D?FC?FG2B
@M02034:409:000000000-BFKT7:1:2106:16194:6512 1:N:0:26
AAAGTCGAGGTGCCTAAAGTGGCAACCCAGACTATGTGTTTTGTTGGTGGTGTAGAGCTTCCTGTAGCCGCATGGCGTTCGTACTTAAATATGGAACTAACCATTCCAATTTTCGCTGTCTCTTATACACATCTCCGAGCCCACGAGACC
+
CCCCCFCCDBAAGGGGGGGFGFGHHHHGGHHGHHHHDGFBGHHHHHHGGGGFFFGGHFHHDHHHHHHHGGGGGGHAEAEFGEFGFHHEGHHGHGBDHHHHFF3FHHHHGHHHHGFGGGGHHHHHHHEGHHGGHHHHGBDCGGGFFGGGDA
@M02034:409:000000000-BFKT7:1:2106:19267:6513 1:N:0:26
AAAGTCGAGGTGCCTAACGTGGCAACCCAGACTTGTTCTTAGGTTGGTGGTGTAGAGCTTCCTGTAGCCGCATGGCGTTCGTACTTAAATATGGAACTAACCATTCCAATTTTCGCTGTCTCTTATACACATCTCCGAGCCCAC
+
?AAAABAA??1ABGFBE1ACAFEH1AG?CFFGFFH1FBDAF1BADGEAAEEF/EHGHBGGGBHDFFGBF/@E?FHFCGCFGG0GHHEFGFBGHG@1BFGB>G1BGBG>GBFBFGEA/?E1BDFH1G2F2B1GBFF1C</<B/AF
@M02034:409:000000000-BFKT7:1:2106:19982:6532 1:N:0:26
AAAGTCGAGGTGCCTAAAGTGGCAACCCAGACTTGTTTGCATGTTGGTGGTGTAGAGCTTCCTGTAGCCGCATGGCGTTCGTACTTAAATATGGAACTAACCATTCCAATTTTCGCTGTCTCTTATACACATCTCCGAGCCCACGAGACC
+
CCCCCFCCCCABGGGGGGGGGGGHHHHGGHHGH53DGAFGFHGHHHHGFEFFHFHEHHHHHHHHHGHGHGGCGGHEGGGGFA?GHHHHEHFHHHBFGHHHBCBHHGHEHHGHHBEGGGEHHGHHGGGHHHBGHHHGFBB@CF/CD?CGGG
@M02034:409:000000000-BFKT7:1:2106:24177:6536 1:N:0:26
AAAGTCGAGGTGCCTAAAGTGGCAACCCAGACTAAGAATAATGTTGGTGGTGTAGAGCTTCCTGTAGCCGCATGGCGTTCGTACTTAAATATGGAACTAACCATTCCAATTTTCGCTGTCTCTTATACACATCTCCGAGCCCACGAGACC
+
CCCCCFBCCCABGGGGGGGFGGGHHHHGGHEEHHGHHGHHGHHHHDHEEGEFGFHFHFGHFHHHBDFEFEGCGGHEGEEFFECHHHHHGHGHHH3BGHHHFC3GFEFBFFGHHBEEGGGDGHHHGGHHEFFGHFGFF/<DCECECDF/DA
@M02034:409:000000000-BFKT7:1:2106:19284:6545 1:N:0:26
AAAGTCGAGGTGCCTAAAGTGGCAACCCAGACTCATAAGAGGGTTGGTGGTGTAGAGCTTCCTGTAGCCGCATGGCGTTCGTACTTAAATATGGAACTAACCATTCCAATTTTCGCTGTCTCTTATACACATCTCCGAGCCCACGAGACC
+
A3AABFBBBBAAGGGGGGGFGGGHHHHGGHHGHHHHHHHHHGGEGGGGGGEFHHHGHHHHHHHHHHGHHGGGGGHHGGGGGGHHHHHHFHGHHGDFFHHHHHHHHHHHHGHHHGGGGGGFHHHHHHHHHHHHHHHFF/D?DGHGGGGGGF
@M02034:409:000000000-BFKT7:1:2106:20303:6554 1:N:0:26
AAAGTCGAGGTGCCTAAAGTGGCAACCCAGACTAATAATGGTGTTGGTGGTGTAGAGCTTCCTGTAGCCGCATGGCGTTCGTACTTAAATATGGAACTAACCATTCCAATTTTCGCTGTCTCTTATACACATCTCCGAGCCCACGAGACC
+
A?AA>DAA?AAAGGGG4FGFDFFGHHHGGHHGGHHHHFHFHDHF?FHECE?FGGHHFEHBGFHFBFFF3BE@EFAA@FCGFEGHHHGFEGFHHHGBFCF3BFBFFF4DBGHHHFE?EFFFHHGHGHFGFFFHFH32?>><C/GFGCGGGF
@M02034:409:000000000-BFKT7:1:2106:24173:6558 1:N:0:26
AAAGTCGAGGTGCCTAAAGTGGCAACCCAGACTAAGAATAATGTTGGTGGTGTAGAGCTTCCTGTAGCCGCATGGCGTTCGTACTTAAATATGGAACTAACCATTCCAATTTTCGCTGTCTCTTATACACATCTCCGAGCCCACGAGACC
+
AAAAAFBBBCABGGGBFGGGGGGFHHGGGHHEHHFHHHHHFHGFBDGEFG?FEGHHGHHGGHHHEDGBHFGAEGHGEEGGCEGHEGGHBBGDHHDGFHHHFHFHHHHEHHEHHHFCE/?GHHHHFHHDFGFGHGHDF???CG//DGGG/<
@M02034:409:000000000-BFKT7:1:2106:9799:6578 1:N:0:26
AAAGTCGAGGTGCCTAAAGTGGCAACCCAGACTGGGGGGGCGGTTGGTGGTGTAGAGCTTCCTGTAGCCGCATGGCGTTCGTACTTAAATATGGAACTAACCATTCCAATTTTCGCTGTCTCTTATACACATCTCCGAGCCCACGAGAC
+
A3AB>BAABCBCGGGGGGGFDFFHHHHGGHHGHH2FEFGG@FG:-AGA9DCFAFFFFBFFFFFBBFFBBDABFDFFFFFFFFFFFFFFFFFFFFFFFFEFBA0;FBFFFFFFF9>DFFFFFFFFBFB0;BFFFFBFD=C=;EFFFFFFD
@M02034:409:000000000-BFKT7:1:2106:26191:6586 1:N:0:26
AAAGTCGAGGTGCCTAAAGTGGCAACCCAGACTGGGGTGGGGGTTGGTGGTGTAGAGCTTCCTGTAGCCGCATGGCGTTCGTACTTAAATATGGAACTAACCATTCCAATTTTCGCTGTCTCTTATACACATCTCCG
+
A?AABFABBDAAFGGGGGGGGGGHHHHDAEHGGH2AE2AAECEEEEGFFEFFCGHF3GFHBGFDF4BGHG?@AEHGGEGGEG2GHHHDFFFEGHGFHHD22G2FF?DFHHHFHDD?DDDGEHHGHHGGBG1GHF<FA
@M02034:409:000000000-BFKT7:1:2106:16050:6586 1:N:0:26
AAAGTCGAGGTGCCTAAAGTGGCAACCCAGACTCTTCAGCGTGTTGGTGGTGTAGAGCTTCCTGTAGCCGCATGGCGTTCGTACTTAAATATGGAACTAACCATTCCAATTTTCGCTGTCTCTTATACACATCTCCGAGCCCACGAGA
+
A?AA3@3AD>AAFGGGBGFFGGGFFHHD2EAGHAFB55D52AABFA2EFE1FAGGFGEFH5FGBB5GGFE@EF?FF?A>F??ECEGFDHFGFGE333BEF30BFF4BEFGGFHHGEG??3FGGHHHDGFFFHFFFD//><BCGGGCD?
@M02034:409:000000000-BFKT7:1:2106:14234:6589 1:N:0:26
AAAGTCGAGGTGCCTAAAGTGGCAACCCAGACTGATCCGCCGGTT
+
CCCCCFBBCCAAGGGGGGGGGGGGHHHGGHHGHHBFHEH222AEA
@M02034:409:000000000-BFKT7:1:2106:15767:6592 1:N:0:26
AAAGTCGAGGTGCCTAAAGTGGCAACCCAGACTGGTTGGCCGGTTGGTGTGTAGAGCTTCCTGTAGCCGCATGGCGTTCGTACTTAAATATGGAACTAACCATTCCAATTTTCGCTGTCTCTTATACACATCTCCGAGCCCACGAGACCG
+
AA33AFAA@D>AGGGGFGGFGB2BEGHD2ACAGFHGHFEFGC?EGGGEE11BAGFGFHHBGHH5FFHHD?0E>G1>1>1EEEEFG433BFGBGFDGHHHHF3BDGHBDGHHHHGEGDDHHHHHHGBDFFFGHHFHGGGCCGGED?CGGGC
@M02034:409:000000000-BFKT7:1:2106:7073:6609 1:N:0:26
ACAGTCGAGGTGCCTAAAGTGGCAACCCAGACTACGTAGCATGTTGGTGGTGTAGAGCTTCCTGTAGCCGCATGGCGTTCGTACTTAAATATGGAACTCACCATTCCAATTTTCGCTGTCTCTTATACACATCTCCGAGCCCACGAGACC
+
>1>1>DA>>>>>BFGGGGGGGBFHHHH00BBFGGHF01BF2F1FG2AEFEBBFDGGHEFGHEGHHHHHHFA>EEGGEEE/EBBGFFB@FG2BGB11BF1BGCHHFHFE2FGHHFEFFEEHHHGGFFBDHFDGG1B1C<CCGFGECCGGGA
@M02034:409:000000000-BFKT7:1:2106:18489:6610 1:N:0:26
AAAGTCGAGGTGCCTAAAGTGGCAACCCAGACTCATCATACTGTTGGTGGTGTAGCGTCCTGTATC
+
A?AAAFBA?>AA4FGGGFFFABFGFA4EFHHGHFF5BAFG55DDDFG2AEEFCBG50A1AE3B555
@M02034:409:000000000-BFKT7:1:2106:25021:6614 1:N:0:26
AAAGTCGAGGTGCCTAAAGTGGCAACCCAGACTCTTCCTCCTGTTGGTGGTGTAGAGCTTCCTGT
+
BABCCFBCCCABGGGGGGGGGGGHHHHGGHHGHCHHBDHBBFAGHDHG22EA13F5A53B5FGGA
@M02034:409:000000000-BFKT7:1:2106:25041:6617 1:N:0:26
AAAGTCGAGGTGCCTAAAGTGGCAACCCAGACTCTT
+
AAAAAFAABDAAFGGGGGGGGFFFGHHDGCFGF335
@M02034:409:000000000-BFKT7:1:2106:18478:6625 1:N:0:26
AAAGTCGAGGTGCCTAAAGTGGCAACCCAGACTCAGCATACGGTTGGTGGTGTAGCTTCCTGTAGCCGCATGGCGTTCGTACTTAAATATGGAACTAACCATTCCAATTTTCGCTGTCTCTTATACACATCTCCGAGCCCACGAGACCGT
+
AABABFBCCBBAGGGGGGGGGGGHHHHGGHHGHHHHHHHHHHGHFGGEFGGGHHGHHHGHHHHGHHGGGEEEHGGGGGGGGEHHBFHHHGH33FFHFFFHFGGFEHHGFHHFEGGFEHHGGHBHHHBFGGGFGDD//CGGAAC//?EG?<
@M02034:409:000000000-BFKT7:1:2106:8985:6627 1:N:0:26
AAAGTCGAGGTGCCTAAAGTGGCAACCCAGACTAGGGGGGGGGTTGGTGGTGTAGCG
+
BABBBFBBBBAAGGGGGGGGGGGHHHHGG2GGH33B2EEG-BBFFFFFE.;9;/;/;
@M02034:409:000000000-BFKT7:1:2106:5470:6642 1:N:0:26
AAAGTCGAGGTGCCTAAAGTGGCAACCCAGACTTAGTTGACGGTTGGTGGTGTAGAGCTTCCTGTAGCCGCATGGCGTTCGTACTTAAATATGGAACTAACCATTCCAATTTTCGCTGTCTCTTATACACATCTCCGAGCCCACGAGACC
+
BBBBBFBBBB?AGGGGGGGGGGGHHHHGGHHGHHHHBFGHHEFGGGGGGGEFHHHHHHHHHHHFGGHHHGGGGGHHGGGGGGHHHHHFHHHHHHHHHHHHHHHHHHGHHHHHHHGGGGGHHHGFHHHHHGHHHHFFDCGGFGHGFC?EGE
@M02034:409:000000000-BFKT7:1:2106:14135:6650 1:N:0:26
AAAGTCGAGGTGCCTAAAGTGGCAACCCAGACTCAGCGTCTGGTTGGTGGTGTAGAGCTTCCTGTAGCCGCATGGCGTTCGTACTTAAATATGGAACTAACCATTCCAATTTTCGCTGTCTCTTATACACATCTCCGAGCCCACGAGAC
+
A?AB>DAAD?AAGGGGFGGFFGGGHHGGGHHGHHHHHGGCFGHBFEGAAEEFFGGFDDGGGFFFFFGFBEEEGDGAEGGGDGHHHFHHHHHHHGGBFFB33B3FFDFFHHHHHDEDFGFGHFGHGHEGFBGHHHDFE@C?CFGEFFGCD
@M02034:409:000000000-BFKT7:1:2106:7347:6650 1:N:0:26
AAAGTCGACGAGGTGCCTAAAGTGGCAACCCAGACTAAGAAGAAGGTTGGTGGTGTAGAGCTTCTTGTAGCCGCATGGCGTTCGTACTTAAATATGGAACTAACCATTCCAATTTTCGCTGTCTCTTATACACATCTCCGAGCCCACGAG
+
AAAA>DAADBDBE2GFGCFGGGFGFGGGHFFGHHGHHHHHHHFHGH3BGCEFGBFGHHHHEHHF5DGFFDDFG@>EE?GFEEGGGHGHHGHHGFGHG?3CGHHFHHHGGGFHFGHHGGEGDDHGFFHHHHHHHFHFGGFDC@G?FHGGCF
@M02034:409:000000000-BFKT7:1:2106:23804:6652 1:N:0:26
AAAGTCGAGGTGCCTAAAGTGGCAACCCAGACTCGTATTATTGTTGGTGGTGTAGAGCTTCCTGTAGCCGCATGGCGTTCGTACTTAAATATGGAACTAACCATTCCAATTTTCGCTGTCTCTTATACACATCTCCGAGCCCACGAGACC
+
BBBBBFBBBBAACGGGFGGFF4FHHFHGGH2FHHGHFHHHHHGHHHHEGF1BFGHFGHGHHHHHHFHHHGGGGFFGFEGFEEGFHGGGHHEHHHHHHHGGHHHFFHBFHHHHHHGGGGGFBGGHHHGFFHGHHHFDGDGFCGHGGGGGGG
@M02034:409:000000000-BFKT7:1:2106:13044:6655 1:N:0:26
AAAGTCGAGGTGCCTAAAGTGGCAACCCAGACTATTGTTCCGGTTGGTGGTGTAGAGCTTCCTGTAGCCGCATGGCGTTCGTACTTAAATATGGAACTAACCATTCCAATTTTCGCTGTCTCTTATACACATCTCCGAGCCCACGAGACC
+
BBBBBFBBBB>AGGGGGGGGGGGHHHHGGHHGHGHHHHHHHGGGGEGGGGEFGHHHHHHHHHHHHHHHHGGGGGHHGGGGGFFHHHGFHHHHHF@GHHHHHHHHHHHHDFHHHFGGG?FHGHHHHHHHHHHHHHFGD/DCGGHGGGGGGG
@M02034:409:000000000-BFKT7:1:2106:21433:6658 1:N:0:26
AAAGTCGAGGTGCCTAAAGTGGCAACCCAGACTAGGGTTTAGGTTGGTGGTGTAGAGCTTCCTGTAGCCGCATGGCGTTCGTACTTAAATATGGAACTAACCATTCCAATTTTCGCTGTCTCTTATACACATCTCCGAGCCCACGAGACC
+
AABBADABBBABGGGGGGGGGGGHHHHGGHHGHHHHHHHGHHHGGHGEGGEFGFHHHEHHHGHHHHHHHGGGGGHHGGGGGGHHHHHGHHFHHHGHFHGHHHGHHHGHHHHHHHGGGCEFHGHGFHHHFFFHHHEHG/CFGGHGGGGGGG
@M02034:409:000000000-BFKT7:1:2106:23582:6661 1:N:0:26
AAAGTCGAGGTGCCTAAAGTGGCAACCCAGACTTGTGAGCCTGTTGGTGGTGTAGAGCTTCCTGTAGCCGCATGGCGTTCGTACTTAAATATGGAACTAACCATTCCAATTTTCGCTGTCTCTTATACACATCTCCGAGCCCACGAGACC
+
BBBBBFBBBBABGGGFGGGGGFFHHHHGGHHGHHHHHHHHGHHHHHHGGGEFEGHHHHHHHHHHHHHHHGEGGGHHGEGFEFFHHHHHGHHHHEGHHHGGHHHHHHHHHHHHHHGGGGGFHHHHGHHGHHGGHHEHG?/D?FHGGFGGGG
@M02034:409:000000000-BFKT7:1:2106:13063:6667 1:N:0:26
AAAGTCGAGGTGCCTAAAGTGGCAACCCAGACTATTGGTCCGGTAGGTGGTGTAGAGCTTGCTGTGGCCGCATGTCTTTCTTACTTAATTATGGAACT
+
>3AA3BA>>>>>BBF54B4A5FABFFBEDGHAGHFHGBDB3AE22AB53BEAABDA5AB33ADBD3B11>>0E>344B4BF@F4B@GGBBB44E33@B
@M02034:409:000000000-BFKT7:1:2106:17232:6672 1:N:0:26
AAAGTCGAGGTGCCTAAAGTGGCAACCCAGACTCGGTAGCTGGTTGGTGGTGTAGAGCTTCCTGTAGCCGCATGGCGTTCGTACTTAAATATGGAACTAACCATTCCAATTTTCGCTGTCTCTTATACACATCTCCGAGCCCACGAGACC
+
BBBCCFCCCBBBGGGGGGGGFGGHHHHGGHGGHHGGEFEHHHHHHGGGGGEGHHHGHHHHHHHHHHHHHGGEGGHHGGGGGGFHHHHHHHHHHFFFHHFGHGFGHFFFHHHHHHGGGEFGHHHHDGGHFGGHFHFFGC@?GGHGGGGGGF
@M02034:409:000000000-BFKT7:1:2106:9936:6673 1:N:0:26
AAAGTCGAGGTGGCCTAAAGTGGCAACCCAGACTAGTGATCTGGTTGGTGGTGTAGAGCTTCCTGTAGCCGCATGGCGTTCGTACTTAAATATGGAACTAACCATTCCAATTTTCGCTGTCTCTTATACACATCTCCGAGCCCACGAGAC
+
CCCCCFBCCCBCGGGGGGCGGGGGHHHHGGHHGHHHDFFHHHHHGHGGEFGEGHFHHGHHHHHHHHHHHHGGGGGHGGGGGGG2GGHHHHHHHHFFHHHHHHHHGHHHHHGHHHGEGGGGHHHHHHHFGDFHHHHHGGGGGGGHGGGGGG
@M02034:409:000000000-BFKT7:1:2106:15806:6674 1:N:0:26
AAAGTCGAGGTGCCTAAAGTGGCAACCCAGACTAGGTGGGGGGTTGGTGGTGTAGAGCTTCCTGTAGCCGCATGGCGTTCGTACTTAAATATGGAACTAACCATTCCAATTTTCGCTGTCTCTTATACACATCTCGAGCCCACGAGACCG
+
BABBBFBBDD>AGGGGGGGGGFGFFHHGGHEFHGHHFGFGGGGGDDGGGGD?GHHGHHHHHHHHHHGHHGCDFGHHGGGGFGGHHHFGGHDHHHDGHHHFHHGGHHGHHHHHHBDFGGGGGFGGGGGGGGGGFGBFFGGGGEGFFFFFFF
@M02034:409:000000000-BFKT7:1:2106:18250:6677 1:N:0:26
AAAGTCGAGGTGCCTAAAGTGGCAACCCAGACTTGTAGGGGTGTTGGTGGTGTAGAGCTTCCTGTAGCCGCATGGCGTTCGTACTTAAATATGGAACTAACCATTCCAATTTTCGCTGTCTCTTATACACATCTCCGAGCCCACGAGACC
+
CCCCCFBCCCABGGGGGGGGGGGHHHHGGHHGHHHHHHHGGGGEEHHGGGGFGFHHHHHHGHHHHGHHGGGEGGHFGGGEFECHFHHFEHGHHHDFHHHHFGFGHHGGHHHHHGGGFDGHHHHHHHHHGFGHHHGFE/CC<FGGGGGGGF
@M02034:409:000000000-BFKT7:1:2106:14962:6678 1:N:0:26
ACAGTCGAGGTGCCTAAAGTGGCAACCCAGACTAAGAAGAAGGTTGGTGGTGTAGAGCTTCCTGTAGCCGCATGGCGTTCGTACTTAAATATGGAACTAACCATTCCAATTTTCGCTGTCTCTTATACACATCTCCGAGCCCACGAGACC
+
A3AAAFAABBAAGGGGGFGFF4FGHHGGGHHGHGGHHFHHHHFHG2AEFEEBGGHGFFHHHHHGHGFHHGGGGGHHGEEGFGHHHHHFGHFHGEDFFG@FFHHHFFHHGHHHHHGGG?EGHHHHGHFHHHHGEFFDE@CDGFHGG?@GGF
@M02034:409:000000000-BFKT7:1:2106:23340:6681 1:N:0:26
AAAGTCGAGGTGCCTAAAGTGGCAACCCAGACTCGTTAGTGTGTTGGTGGTGTAGAGCTTCCTGTAGCCACATGGCGTTCGTACTTAAATATGGAACTAACCATTCCAATTTTCGCTGTCTCTTATACACATCTCCGAGCCCACGAGACC
+
CCCCCFCCBBCAGGGGGGGFGGGHHHHGGGHGHHGHGHGGGHHHHHGGFDEFGHHGHHHHHHHHHHHHGEHFHHHAEEGFFFFFHHGHHH4GHGFFHHHHHHGHHHHHHHHHHGGGGFFFFEHHHHFFFHHHHHFGD/CDCGHGGGGGGG
@M02034:409:000000000-BFKT7:1:2106:26248:6690 1:N:0:26
AAAGTCGAGGTGCCTAAAGTGGCAACCCAGACTAATGGGGAGGTTGGTGGTGTAGAGCTTCCTGTAGCCGCATGGCGTTCGTACTTAAATATGGAACTAACCATTCCAATTTTCGCTGTCTCTTATCCACATCCCGAGCCCACGAGACCG
+
BBBABFBBDB2>GGGGGGGGEGGHGHHGGGCFHFDGHFHGCEEEGHE1F1AA1AFAFAGHGHHHHGGHHCGCEGHFEFGGGFFGHHFHFG4FHE33FE?CGF3GHHHFGHHHHH/<E?<BDGGGHG1FF111FGHG??@CG/CCD//>F@
@M02034:409:000000000-BFKT7:1:2106:10042:6690 1:N:0:26
AAAGTCGAGGTGCCTAAAGTGGCAACCCAGACTTCGAATCAGGTTGGTGGTGTAGAGCTTCCTGTAGCCGCATGGCGTTCGTACTTAAATATGGAACTAACCATTCCAATTTTCGCTGTCTCTTATACACATCTCCGAGCCCACGAGACC
+
>3AB>DA>ADAAGGGGGGGGGFFHHHGGFHHGHFGFDHHGFGHAGGGDAEBFBGGGFADGDCGGGHHFEEEE?EHGEECFFFHGGHGGFHHHGHF3FGBBBF3FH44EGGHHGEE?EEFFGGHEDGFHBFGHCFBBA/@C?FEGGCGGFF
@M02034:409:000000000-BFKT7:1:2106:26267:6691 1:N:0:26
AAAGTCGAGGTGCCTAAAGTGGCAACCCAGACTAATGGGGAGGTTGGTGGTGTAGAGCTTCCTGTAGCCGCATGGCGTTCGTACTTAAATATGGAACTAACCATTCCAATTTTCGCTGTCTCTTATACACATCCCGAGCCCACG
+
CCCCBFBBCCBCGGGFGGGGGGGHHHHGGHHGHG3FDBA?2AEEGHGEFGGGHHHHHHHH5GFHHHHGFGGGGGGHEFEFFGHHGHGBFH4GHH3BEGGGFGFHHGHG4BGHHHGGGDFFHHHHHHFHGGFHHCC?/<BCG//@
@M02034:409:000000000-BFKT7:1:2106:20711:6697 1:N:0:26
AAAGTCGAGGTGCCTAAAGTGGCAACCCAGACTAAGCATCGTGTTGGTGGTGTAGAGCTTCCTGTAGCCGCATGGCGTTCGTACTTAAATATGGAACTAACCATTCCAATTTTCGCTGTCTCTTATACACATCTCCGAGCCCACGAGAC
+
BCBCBFCCCCCCGGGGGGGGGGGHHHHGGHHGHHDG35D32AFGHHGFCEEG1AGFG5FGFHHHDGF5BEE?GFHFGFGGGEEHHHHHGHHHHF3DGHHHFGFFEGFFGGGHH4EGGFEHFHHFBGGHHHFGHHHEFC@DCFGGFC?DD
@M02034:409:000000000-BFKT7:1:2106:18587:6709 1:N:0:26
AAAGTCGAGGTGCCTAAAGTGGCAACCCAGACTAATAAGCGTGTTGGTGGTGTAGAGCTTCCTGTAGCCGCATGGCGTTCGTACTTAAATATGGAACTAACCATTCCAATTTTCGCTGTCTCTTATACACATCTCCGAGCCCACGAGACC
+
BBBBAFBBBBABGGGGGFGGGGGHHHHGGHHGHHHHGHHHGGGGHHHEFFEFGHHGHHHHHHHHHHHHHGGGGGHGGGGGGGHHHHHGHHHHHHHHGHHGGGGGHHGHHHHHHFFGGGGHHHHHHHHHGHHHHHGHGDCDFGHGGGGGGF
@M02034:409:000000000-BFKT7:1:2106:19851:6710 1:N:0:26
AAAGTCGAGGTGCCTAAAGTGGCAACCCAGACTGTGGATGTTGTTGGGCGTGTAGAGGTTCCTGTAGC
+
BBBBBFBADBAAGGGGGGGGGGGGGHHGGHHGHHD523B33DFGEGB220AAA2D552BA3B55B555
@M02034:409:000000000-BFKT7:1:2106:9417:6719 1:N:0:26
AAAGTCGAGGTGCCTAAAGTGGCAACCCAGACTACGATTGGGGTTGGTGGTGTAGAGCTTCCTGTAGCCGCATGGCGTTCGTACTTAAATATGGAACTAACCATTCCAATTTTCGCTGTCTCTTATACACATCTCCGAGCCCACGAGACC
+
A?ABAFBBBBBBGGGBEFGGFGGHHGHGGHHGHHHGGAFFFGGBFEGEEFEFGHHGHHHHFGHGFHHHHGGFGGHHGGGGGEHHGHFFGHFHHGHHFHGFGHFFGGFFHHHHHHGGGGGGHGHHGGEHFGHHHHHHGF@CGGHGGGGGGC
@M02034:409:000000000-BFKT7:1:2106:11856:6720 1:N:0:26
AAAGTCGAGGTGCCTAAAGTGGCAACCCAGACTATGGTGGGGGTTGGTGGTGTAGAGCTTCCTGTAGCCGCATGGCGTTCGTACTTAAATATGGAACTAACCATTCCAATTTTCGCTGTCTCTTATACACATCTCCGAGCCCACGAGACC
+
BBCCADABBBBCGGGGGGGGGGGHHHHGGHHGHBGHFABEFGGEFGGGGEFGGHHGHHHHFHHHHHHGHGGGGGHGGEGGGEEGHFHHHFGHHEDDHHGHHHFHHHHHGFGHHHGGGGGHHGHHHHHHFHHHHHGGGCGGGGHGGGGGGE
@M02034:409:000000000-BFKT7:1:2106:8575:6729 1:N:0:26
AAAGTCGAGGTACCTAAAGTGGCAACCCAGACCGTAGTAC
+
BBBBBFBBDDA4FGGGGGGGDGGHHHHG2F2BAEEA2B55
@M02034:409:000000000-BFKT7:1:2106:5327:6733 1:N:0:26
AAAGTCGAGGTGCCTAAAGTGGCAACCCAGACTTATTTTGTTGTTGGTGGTGTAGAGCTTCCTGTAGCCGCATGGCGTTCGTACTTAAATATGGAACTAACCATTCCAATTTTCGCTGTCTCTTATACACATCTCCGAGCCCACGAGACC
+
BCCCCFCBBCCBGGGGGGGGGGGHFGHGGHHGHHHGFHHHEGHHHHHGG?EFGFGDG5GHFFHHHFHEGEGGGGHCEEFFEEBFFGGBGGGHHH3BFGFHFF?GHFHFHGHHHFEDFFEFFGGGEHGHHHECGHHEG//DFFHGGGGGGA
@M02034:409:000000000-BFKT7:1:2106:14806:6733 1:N:0:26
AAAGTCGAGGTGCCTAAAGTGGCAACCCAGACTCTGTCTAAGGTTGGTGGTGTAGAGCTTCCTGTAGCCGCATGGCGTTCGTACTTAAATATGGAACTAACCATTCCAATTTTCGCTGTCTCTTATACACATCTCCGAGCCCACGAGACC
+
AABBBFBBBB2AFFFGGGGGGGGHBHHGGE22AGHHHHHH5FFGHA2EFGEFF3G5GDGHGHHHAAAFFEEEEGHHE1EFEEBHHHFHGFFHG33BGFFH@GFGHFHEGFFGH4>EEE?FGEGDFHDDFFGBF1G1?/<BCFAACCC?D?
@M02034:409:000000000-BFKT7:1:2106:17423:6737 1:N:0:26
AAAGTCGAGGTGCCTAAAGTGGCAACCCAGACTTAGAAGAGGGTTGGTGGTGTAGAGCTTCCTGTAGCCGCATGGCGTTCGTACTTAAATATGGAACTAACCATTCCAATTTTCGCTGTCTCTTATACACATCTCCGAGCCCACGAGACC
+
CCCCCFBBCCABGGGGGGGGGGGHHHHGGHHGHHHHFFHFGHGFGEFGGGGGHHHFHHHHGHHHHHHHHGGGGGHHGGGGGGHHHHHFHHHHHHHHGHHHHHGHHHHHGHHHHGGGGGGGHHHHHHHHGHFHGGGHG/CCGGGFGFGGGG
@M02034:409:000000000-BFKT7:1:2106:20783:6738 1:N:0:26
AAAGTCGAGGTGCCTAAAGTGGCAACCCAGACTATGCGGTCGGTTGGTGGTGTAGAGCTTCCTGTAGCCGCATGGCGTTCGTACTTAAATATGGAACTAACCATTCCAATTTTCGCTGTCTCTTATACACATCTCCGAGCCCACGAGACC
+
AAAABDAABD>AGGGGGGGGGGGHHHHGFHHGHHHHFEEGGGGGGGGGGGBFHHHFHHHHHHHGHGHGGGG?EFHHGGGGGGGHEHHHHHFHHEBGHHHHHHHHHHHHHHHHHHGGGGGGHHGHGHGDGHGHHHHHG?CGGGFEGDGGGA
@M02034:409:000000000-BFKT7:1:2106:11479:6750 1:N:0:26
AAAGTCGAGGTGCCTAAAGTGGCAACCCAGACTAATACGCCTGTTGGTGGTGTAGAGCTTCCTGTAGCCGCATGGCGTTCGTACTTAAATATGGAACTAACCATTCCAATTTTCGCTGTCTCTTATACACATCTCCGAGCCCACGAGACC
+
BBABBFBBBBBBGGGGGGGFGGGHHHGGGHAF3GHHHGHG2FHHHHFEEDEEF3GBGDGGFGHH5FDDFEG0BBGGC1EFFEBFGGFFDDFFG333FFFFBB3FGDF4DGGHH4EEGGFHHEBFDFDDFFHHHHF2D//><<GFGFG?E?
@M02034:409:000000000-BFKT7:1:2106:21970:6753 1:N:0:26
AAAGTCGAGGTGCCTAAAGTGGCAACCCAGACTCCGCCTACTGTTG
+
AAABBFABCCBBGGGGGGGGGGGHHHHGGH22FC3B22B22BFH5G
@M02034:409:000000000-BFKT7:1:2106:8574:6753 1:N:0:26
AAAGTCGAGGTGCCTAAAGTGGCAACCCAGACCGTACTACGGTTGGTGGTGTAGAGC
+
AABB>DBBCCABGGGGFGGGFFFGHGGGGHHGHGGDFBBFFGHGGGBFDBFFEF555
@M02034:409:000000000-BFKT7:1:2106:9658:6758 1:N:0:26
AAAGTCGAGGTGCCTAAAGTGGCAACCCAGACTTTGTTTTCTGTTGGTGGTGTAGAGCTTCCTGTAGCCGCATGGCGTTCGTACTTAAATATGGAACTAACCATTCCAATTTTCGCTGTCTCTTATACACATCTCCGAGCCCACGAGACC
+
BAABBBABBBAA4BFGFDFGBFECEGHGEFGGHHHHFHHHHHHHHHFEGE2BBDGDGFHHHCGFGFHHHE?EEEHHGGGGEEFCGHFFFGFHHFHFFFF3FGFFHHFFHFHHHGGGGGGFFFGGFHGFBFGHFFBFD<D/BFHECCC??F
@M02034:409:000000000-BFKT7:1:2106:14829:6771 1:N:0:26
AAAGTCGAGGTGCCTAAAGTGGCAACCCAGACTCGGAGTCGGGTTGGTGGTGTAGAGCTTCCTGTAGCCGCATGGCGTTCGTACTTAAATATGGAACTAACCATTCCAATTTTCGCTGTCTCTTATACACATCTCCGAGCCCACGAGACC
+
CCCCCFCBCCABGGGGGGGFGGGHHHHGFAHGHHGGEGGHGGGHGGGEFEGFFDG5F5FG5GHHHFHFFFGFGFHFEEFGEEBGFHHB?EGFHF3BGFFHE?3GHFFEHFFHHEEDGD/B3FGG3G3FHH2@FGFFG@FGGGHGC@CGGF
@M02034:409:000000000-BFKT7:1:2106:22081:6774 1:N:0:26
AAAGTCGAGGTGCCTAAAGTGGCAACCCAGACTCCTAAGAAGGTTGGTGGTGTAGAGCTTCCTGTAGCCGCATGGCGTTCGTACTTAAATATGGAACTAACCATTCCAATTTTCGCTGTCTCT
+
BABBAFABBBBBGGGGGFGGGGGHHHHGGHHGH33A3ABFDGFGGHGEFGEGHHHHFHHHHHHHHHHHHGGCFGHHGGGGGGHHHHHHHHGHHHHHHHGGHGFHHHGHFGHHHHGGGGGGH4F
@M02034:409:000000000-BFKT7:1:2106:9654:6781 1:N:0:26
AAAGTCGAGGTGCCTAAAGTGGCAACCCAGACTTTGTTTTATGTTGGTGGTGTAGAGCTTCCTGTAGCCGCATGGCGTTCGTACTTAAATATGGAACTAACCATTCCAATTTTCGCTGTCTCTTATACACATCTCCGAGCCCACG
+
ABBBAFBBBBBBGGGDFGGGGFGFHHHGGHFGHGGGF2FB5DGHGHEEEGGGH3F5D5DB5BFGDBADDEF0FE1EE>EFF>2?BFGGFDGHFF3BFFGEFFDGFGD4FGGGF4>EED?E4EGGBFGFGCHBGHB2EC<<@/<F@
@M02034:409:000000000-BFKT7:1:2106:18232:6789 1:N:0:26
AAAGTCGAGGTGCCTAAAGTGGCAACCCAGACTTTGCTTAATGTTGGTGGTGTAGAGCTTCCTGTAGCCGCATGGCGTTCGTACTTAAATATGGAACTAACCATTCCAATTTTCGCTGTCTCTTATACACATCTCCGAGCCCACGAGACC
+
BBBBBFBABB>AGGGGGGGGGGGHHHHGGGHGHHHHHHHHHHHHHHHGGGEAFGHHHHHHHGHHHHHHHGGFGGHHGAFFGGHHHHGFHHFHHHFFFGFFGGFGHHHHHHHHHGGGGDGHHGHHGHHHHHGGHHDHG?FCFFHEFCGGGF
@M02034:409:000000000-BFKT7:1:2106:24971:6790 1:N:0:26
AAAGTCGAGGTGCCTAAAGTGGCAACCCAGACTGCGGTTTGTGTTGGTGGTGTAGAGCTTCCTGTAGCCGCATGGCGTTCGTACTTAAATATGGAACTAACCATTCCAATTT
+
AAABBFAAADAAGGGGGGGGBFEFFHFEFGCGBHBECECE2A2BGCAAAE1BG3B55A3FDAGGBG5FG?@0EEHGF?>?E?2??FF@FF4DGE3?FF3E30?B3EG4BB?F
@M02034:409:000000000-BFKT7:1:2106:25359:6795 1:N:0:26
AAAGTCGAGGTGCCTAAAGTGGCAACCCAGACTCTGAGTTGGGTTGGTGGTGTAGAGCTTCCTGTAGCCGCATGGCGTTCGTACTTAAATATGGAACTAACCATTCCAATTTTCGCTGTCTCTTATACACATCTCCGAGCCCACGAGACC
+
BABBBFBBBBABGGGGGGGFGGGHHHHGGGHGGGHGFGFGFHGGFGGGGGEFGFHHHHHHHHHGHHHHHGGGGGHHGGGGGGHHHHHHHHGHHFFGHHF3FGFHHHHHGHHHGGGGGGEFHHFHHGHFFCHHHHHHGDFGGGHGGGGGGC
@M02034:409:000000000-BFKT7:1:2106:14411:6798 1:N:0:26
AAAGTCGAGGTGCCTAAAGTGGCAACCCAGACTCAGACTCGTGTTGA
+
CCCCCFBCCCBCGGGGGGGGGGGHHHHGGHHGHE333BF32BBG2F5
@M02034:409:000000000-BFKT7:1:2106:9476:6799 1:N:0:26
AAAGTCGAGGTGCCTAAAGTGGCAACCCAGACTTCTGGGGCGGTTGGTGGTGTAGAGCTTCCTGTAGCCGCATGGCGTTCGTACTTAAATATGGAACTAACCATTCCAATTTTCGCTGTCTCTTATACACATCTCCGAGCCCACGAGACC
+
BBBBBFAADBAAGGGGGGGGGGGHHHHGGHDGHHHHHHH?EEGGE?@>FF1BGDG@34BGDHHFG@FFFE/>EEGAE>E?E/2FABB??E4GFB22FFDG2G22BDHF2FGHG>>/?/?<11?GDG1FGG1GCG<FF>@-@F.<A<@.CE
@M02034:409:000000000-BFKT7:1:2106:21546:6808 1:N:0:26
AAAGTCGAGGTGCCTAAAGTGGCAACCCAGACTCAGCAGCATGTTGGTGGTGTAGAGCTTCCTGTAGCCGCATGGCGTTCGTACTTAAATATGGAACTAACCATTCCAATTTTCGCTGTCTCTTATACACATCTCCGAGCCCACGAGACC
+
BBBBBFBBBBAAGGGGGGGGGGGHHHHGGHHGHHHHHHHHHHHHHHGGGGABGHHFHHHHHGHHHHHHHGEEGFHGGGGGEFGHHHHHFHGFHGHHGHHHHHHHHHGHHGHHHFGGGEGHHGHHHHHHGHHHGHHHG/DCGGGFGGGGGF
@M02034:409:000000000-BFKT7:1:2106:12385:6809 1:N:0:26
AAAGTCGAGGTGCCTAAAGTGGCAACCCAGACTCCTCCTCCTGTTGGTGGTGTAGAGCTTCCTGTAGCCGCATGGCGTTCGTACTTAAATATGGAACTAACCATTCCAATTTTCGCTGTCTCTTATACACATCTC
+
A?AB3DAABD2AGFGFFFBFBFFHGGGDFHHGHHHHGFHF3FG55BGBAE1ABAB5D5FFDBEBBAGAFEF0EEF?FEEFDGHAGDFH3BE@FG33BB@3B?3F3??DHFFHHFE/<?/?GFFB4FFG3CGG2B?
@M02034:409:000000000-BFKT7:1:2106:25125:6812 1:N:0:26
AAAGTCGAGGTGCCTAAAGTGGCAACCCAGACTCTTAATGAGGTTGGTGGTGTAGAGCTTCCTGTAGCCGCATGGCGTTCGTACTTAAATATGGTACTAACCATTCCAATTTTCGCTGTCTCTTATACACATCTCCGAGCCCACGAGAC
+
BBBBBFBBBBABGGGGGGGGGGGHGHGGFHGE33FG55A55DGFGFAE2EGFFFH5FHHHFHHFFGFBHDE0EEC?EGGFEE2FEFHFFD4BGG44BG44B1FFGHHBFGDGHFF?F<<GGHBFFGFHBB?CGHHBD@/DCF/FG//?A
@M02034:409:000000000-BFKT7:1:2106:12368:6820 1:N:0:26
AAAGTCGAGGTGCCTAAAGTGGCAACCCAGACTCCTCCTCCTGTTGGTGGTGTAGAGCTTCCTGTAGCCGCATGGCGTTCGTACTTAAATATGGAACTAACCATTCCAATTTTCGCTGTCTCTTATACACATCTCCGAGCCCACGAGACC
+
B@ABBFBBDB>AGGGGGGGGGGGHHHHGGHHGHHGHHHHHHHHHHHGGGGEFGFHGHHHHHHHHGHHHHGGGGGHHGGGGGFHHHHHHHHHHHHGHHGHHHHGHHHGHGHHHHHGGGGGHHHHHHHHHGHHHHHFHGDFDGGHGGCFGGF
@M02034:409:000000000-BFKT7:1:2106:5381:6820 1:N:0:26
AAAGTCGAGGTGCCTAAAGTGGCAACCCAGACTGCTCATTCTGTTGGTGGTGTAGAGCTTCCTGTAGCCGCATGGCGTTCGTACTTAAATATGGAACTAACCATTCCAATTTTCGCTGTCTCTTATACACATCTCCGAGCCCACGAGACC
+
BBBBBFBBBDAAGGGGGGGGGFGHHHHGEHHGHHFHHHHFHHGHDGHGFGFF1GHBFHHHHHHHHGHHFGGFFGHAFEFAEEGHHGFFHHFFFH33GHHGGFBHHHHHGHHHHHGGGGGGHHGHHHFHHHGGGGFHG/BCGGHGGCCFGE
@M02034:409:000000000-BFKT7:1:2106:14429:6820 1:N:0:26
AAAGTCGAGGTGCCTAAAGTGGCAACCCAGACTACTCAGGCTGTTGGTGGTGTAGAGCTTCCTGTAGCCGCATGGCGTTCGTACTTAAATATGGAACTAACCATT
+
AAAAAD1A1@1A1G1B1FFFGFECGCGEGHGFHHHHGGHHBFFFGHH/BFEFFHHEDGFHGGHHBGGDGGEEGGGFEGEEF/FFHGDBGH2GFGGGFFF@FCHCH
@M02034:409:000000000-BFKT7:1:2106:12387:6828 1:N:0:26
AAAGTCGAGGTGCCTAAAGTGGCAACCCAGACTCCTCCTCCTGTTGGTGGTGTAGAGCTTCCTGTAGCCGCATG
+
A@AB>DAAD>>4FGGFFDFEDGFHHHFGGCCACGHHEGFG3BFBBBA222BA13DF5DB3ABAB55AD3BE0E>
@M02034:409:000000000-BFKT7:1:2106:20090:6834 1:N:0:26
AAAGTCGAGGTGCCTAAAGTGGCAACCCAGACTGAGCGTCAGGTTGGTGGTGTAGAGCTTCCTGTAGCCGCATGGCGTTCGTACTTAAATATGGAACTAACCATTCCAATTTTCGCTGTCTCTTATACACATCTCCGAGCCCACGAGACC
+
BCBAAFBBBCBBGGGGGGGGGGGHHHHGGHHGHHHHHGGGGGHFGHGEFGBFGHHHHGHHHHHHHHGBGEEFGGHFGFGGGDHHGHGFHFHGGHFDFGFFGFFHGGFHHHHHHGEEDGFFHGHHFHFHBFFHGFFGECG?GEHGGDGGGF
@M02034:409:000000000-BFKT7:1:2106:21498:6840 1:N:0:26
AAAGTCGAGGTGCCTAAAGTGGCAACCCAGACTTGGTTGTCGGTTGGTGGTGTAGAGCTTCCTGTAGCCGCATGGCGTTCGTACTTAAATATGGAACTAACCATTCCAATTTTCGCTGTCTCTTATACACATCTCCGAGCCCACGAGACC
+
AABBAFBBBBBBGGGGGCFGGGGHHHHGGHHGHGHHBCFEGGGGGGGGFGGGGDGFGGEGFGHGGFFEFEFEGGHEGGGGGGEHHHHHFHGHHHBFGFFHHFFFHFHFHHFHHE@FGGDGFGGH3FGFGGBFFHF2D>BCGEEFC/>.AF
@M02034:409:000000000-BFKT7:1:2106:19344:6847 1:N:0:26
AAAGTCGAGGTGCCTAAAGTGGCAACCCAGACTGAGTCTCATGTTGGTGGTGTAGAGCTTCCTGTAGCCGCATGGCGTTCGTACTTAAATATGGAACTAACCATTCCAATTTTCGCTGTCTCTTATACACATCTCCGAGCCCACGAGACC
+
CCCCCFCCCCBBGGGGFFGDGGGHHHHGGHHGHHFGGHHHHHHHGHHGFGFGHHHGHHHHHHHHHFHHGGGFGGHHGGGGGGEHHHHHHHHHHHBBGHHFGFFGHEHBGHHHHFEGGEFFGFHHHHHHGHHHHHHBF?@D@FFGGCCGGG
@M02034:409:000000000-BFKT7:1:2106:9575:6850 1:N:0:26
AAAGTCGAGGTGCCTAAAGTGGCAACCCAGACTGGGCATGATGTTGGTGGTGTAGAGCTTCCTGTAGCCGCATGGCGTTCGTACTTAAATATGGAACTAACCATTCCAATTTTCGCTGTCTCTTATACACATCTCCGAGCCCACGAGACC
+
B@BBBFBBBD>AFGGGGGGGFGGHHHHGGHHGHGGHHFFHGHHHHFFEFDEFGHHFHHHHHHHHHHFHHGGGEFHGGEGFFEHHHHHHHHHHHHGHHHFFHHHHHHFHFHHHHFEGGEEHHHHHHHFHGHHHFHGFE<@BFFHGGGGCFG
@M02034:409:000000000-BFKT7:1:2106:16405:6856 1:N:0:26
AAAGTCGAAGGTGCCTAAAGTGGCAACCCAGACTACTGTTGAGGTTGGTGGTGTAGAGCTTCCTGTAGCCGCATGGCGTTCGTACTTAAATATGGAACTAACCATTCCAATTTTCGCTGTCTCTTATACACATCTCCGAGCCCACGAGAC
+
CCCCCFCCBBBFFGGFGGGGGGHGHHHHGGHHGHHHHHHHHFHHGHHGFGGFFFHHHGGHHHHHHFHHHHEEEFGHHGGGGGFHGGHFHGGFHGHBEGHGFGCGHGHHHHHHHHHEFGGGHHHHHHHHHFFHHHHFGGFGGGGHGGGGGG
@M02034:409:000000000-BFKT7:1:2106:16554:6870 1:N:0:26
AAAGTCGAGGTGCCTAAAGTGGCAACCCAGACTTAGTTTCCGGTTGGTGGTGTAGAGCTTCCTGTAGCCGCATGGCGTTCGTACTTAAATATGGAACTAACCATTCCAATTTTCGCTGTCTCTTATACACATCTCCGAGCCCACGAGACC
+
BCCBCFCCCCBCGGGGGGGGGGGGHHGGGHHGHHHHHHHHHDEGGGGEFGGFGFHHHGHHFFHHHGHHHGGGGGHEEGGGGEFGHHGHHHGFHHEFHHHHHGHHHHHGHHGHHEEGGF/GDDFHFHGHFHHGHHHGG/CGGGHGGGGGGE
@M02034:409:000000000-BFKT7:1:2106:22404:6875 1:N:0:26
AAAGTCGCGGTGCCTAAAGTGGCAACCCAGACTAAGAGGTTGGTTGGTGGGGTAGAGCTTCCTGTAGCCGCATGGCGTTCGTACTTAACTATGGAACTAACCATTCCAATTTTCGCTGTCTCTTATACACATCTCCGAGCCCACGAGACC
+
AA?AAFA1AA>>E0FFC1BFGBEHFHFECCA0FGHB1BABBC?EBECEFC/AE/FDHGHEGGHF@FHHGA/>EFHEGGG/?EBGHGFF1B>BGFGGBGBGFAFFGF2EFGGGGFBBCGFEHGHHGHFB2@FHHH1GC/</<.FAC-<.AG
@M02034:409:000000000-BFKT7:1:2106:13197:6878 1:N:0:26
AAAGTCGAGGTGCTTAAAGTGGCAACCCAGACTCTGATTTAGGTTGGTGGTGTAGAGCTTCCTGTAGCCGCATGGCGTTCGTACTTAAATATGGAACTAACCATTCCAATTTTCGCTGTCTCTTATACACATCCCGAGCCCACGAGACCG
+
CBCCCFBCBBAAGGGGGGGFGGGHHHHGGHFFHHHHFHHHHHHHHHGGGGGFHHHHHHHHGHHHHHHHHGGGGGHHGGGGFFFGHHGFDFFGHGFHHGFHHHFHGHHHHHHHHHGGGGGGHGHHHHHHHHHFHGHG?CCGGHGGFCGGGG
@M02034:409:000000000-BFKT7:1:2106:20760:6906 1:N:0:26
AAAGTCGAGGTGCCTAAAGTGGCAACCCAGACTCGTGATGGGGTTGGTGGTGTAGAGCTTCCTGTAGCCGCATGGCGTTCGTACTTAAATATGGAACTAACCATTCCAATTTTCGCTGTCTCTTATACACATCTCCGAGCCCACGAGACC
+
BAABBFBBDBAAGGGGGGGGGGGHHHHGGG2FHHGHHHHHHHGGFGGGGGAFHHHGHHHHHFHHHHHHFGGFGGHHGGGGGGGHHHHHGHGHHHFFGHGHHHFHHHHHGHHHHDEEGGGGHHHHHHGHFHFHFHFHE/CCGEHGGCFGGF
@M02034:409:000000000-BFKT7:1:2106:5406:6908 1:N:0:26
AAAGTCGAGGTGCCTAAAGTGGCAACCCAGACTAGGTGGGGGGTTGGTGGTGTAGAGCTTCCTGTAGCCGCATGGCGTTCGTACTTAAATATGGAACTAACCATTCCAATTTTCGCTGTCTCTTATACACATCTCCGAGCCCACGAGACC
+
BBBCBFCCCCBBGGGGGGGGGGGHHHHGGHHGHHFG5FFGGGGGGGGFFD?FFGHFGFHHGHHFFGFGHGGGGGFFGFGGGGGHHHGDHGGHHHBBGHHHHHFGHHHHHHHHHHGGGGGGGGFGFGGGGGGGFGFFG?BCAFFFFFFFFF
@M02034:409:000000000-BFKT7:1:2106:16913:6920 1:N:0:26
AAAGTCGAGGTGCCTAAAGTGGCAACCCAGACTTTTTTTTTTTTTGGTGGGGTAGAGCTTCCTGTAGCCGCATGGCGTTCGTACTTAAATATGG
+
B@ABBFAA3A>AGGGGGGGGG4FFHHHGGGHGHHHHHGGGGG0>E@?1??/>>1FDGBGHHFGF3FBGEE>E?EGEEFG/DF0/FGDFDF2>DD
@M02034:409:000000000-BFKT7:1:2106:20766:6924 1:N:0:26
AAAGTCGAGGTGCCTAAAGTGGCAACCCAGACTCGTGATGGGGTTGGTGGTGTAGAGCTTCCTGTAGCCGCATG
+
A?AAAFAAD1>>1C1D11BA1DECGGFEGEACHG0EGH0DGGFA/E/A/E/F/BFFF1FG1G1AGFFGFFG/>E
@M02034:409:000000000-BFKT7:1:2106:16465:6925 1:N:0:26
AAAGTCGAGGTGCCTAAAGTGGCAACCCAGCCTGG
+
BBBBAFABDBBAGGGGGGGGGGGHGHHGGHCCF2A
@M02034:409:000000000-BFKT7:1:2106:10009:6926 1:N:0:26
AAAGTCGAGGTGCCTAAAGTGGCAACCCAGACTACTAATCTTGTTGGTGGTGTAGAGCTTCCTGTAGCCGCATGGCGTTCGTACTTAAATATGGAACTAACCATTCCAATTTTCGCTGTCTCTTATACACATCTCCGAGCCCACGAGAC
+
A?AA>DBADAAAFGGGBFGFDFFGHHHGGHHGHHHHHHGFHGHDFGHEAEEFGHGHF5DB5B5BB5FF3EE?E1B?EGGFCFFGGFGHHEHGHHGEGEBF313BE4??GHHHHHFDFGGFGFGHFHEGFCGHHH32C/C?BFHG?C@EG
@M02034:409:000000000-BFKT7:1:2106:9993:6936 1:N:0:26
AAAGTCGAGGTGCCTAAAGTGGCAACCCAGACTACTAATCTTGTTGGTGGTGTAGAGCTTCCTGTAGCCGCATGGCGTTCGTACTTAAATATGGAACTAACCATTCCAATTTTCGCTGTCTCTTATACACATCTCCGAGCCCACGAGACC
+
BABBBFBBBBBBGGGGGGGGGBFHFHHGGH2FHHHGHCFHHHGHHHEECEBF1GHHF5GGBGHHHHHBGEFGFGHFGEFGGGHHHHHGHHHHHGHGCGFFGGDBGFFHGGHHHGGGGGGGEHFHFHDGHFHFGHFFG/@?DE?FGGCGGF
@M02034:409:000000000-BFKT7:1:2106:10439:6948 1:N:0:26
AAAGTCGAGGTGCCTAAAGTGGCAACCCAGACTAATAATGAGGTTGGTGGTGTAGAGCTTCCTGTAGCCGCATGGCGTTCGTACTTAAATATGGAACTAACCATTCCAATTTTCGCTGTCTCTTATACACATCTCCGAGCCCACGAGACC
+
BBBBBFBBBDBBGGGF4FGGFGGHHHHGGHGGHGCHGHHH5FGFGHGGEG1FGGHHHHHHHHHHHGHHHGGGGGHHGGGGGGHHHHHHHHFHHBFFFFHFHHFHHHGHGHHHHHGGGGGFHHHHHHFHHFHHHHEBFCFCGGHFGFGGGF
@M02034:409:000000000-BFKT7:1:2106:18775:6950 1:N:0:26
AAAGTCGAGGTGCCTAAAGTGGCAACCCAGACTTAGAAGCATGTTGGTGGTGTAGAGCTTCCTGTAGCCGCATGGCGTTCGTACTTAAATATGGAACTAACCATTCCAATTTTCGCTGTCTCTTATACACATCTCCGAGCCCACGAGACC
+
CBCBCFCCCCABGGGGGGGGGGGHGHHGGHHGHHHHHHHHHHHHHHHGFGFFHHHHHHHHHHHHFHHHGGGGGGHHGGGGGGHHHHHHGHHHHHGHHHGGGHBGHHGFHHGHHHGFGGGGHFHHHHGHFCFHHHGHGFGGGGHGGGGGGG
@M02034:409:000000000-BFKT7:1:2106:26016:6959 1:N:0:26
AAAGTCGAGGTGCCTAAAGTGGCAACCCAGACTTCTTCGATTGTTGGTGGTGTAGAGCTTCCTGTAGCCGCATGGCGTTCGTACTTAAATATGGAACTAACCATTCCAATTTTCGCTGTCTCTTATACACATCTCCGAGCCCACGAGAC
+
A1AAAFAA@D1ABGGGGGFE1G0FGGFGE0FBGHGDGGGCDEFFFFE/FEEAAAE2EBHHHFEGE2BDGEA/AAGAEEEFEE0GHGGDGHGHFF1BGHEG1E1BEFBBBFDGFD?AE??FDGHGHHHHDFHFHEBFGCC?CCFFC@CCA
@M02034:409:000000000-BFKT7:1:2106:17268:6962 1:N:0:26
GCTCTTAAAGAGGAGAAAGGTCATGCCTAATCATCCGGCTTCTAACTTTACTCAGTTCGTTCTCGTCGACAATGGCGGAACTGGCGACGTGACTGTCGCCCCAAGCAACCTGTCTCTTATACACATCTCCGAGCCCACGGAGACGCTACG
+
CCCCCFFFFFFFGGFGGGGGFFHHHHHGEEGHHHFG2AEEGHHHHHHHHHHHGFGHHHGGHBFHGFGGGG?>FGHHGG>EEEHBGG>/E>E?FGGBGEFFGGDGGGH2FFGGD@HHHHHHDHBG2FHHHHECCGGFAFGC-<<CDCD?D?
@M02034:409:000000000-BFKT7:1:2106:12879:6972 1:N:0:26
AAAGTCGAGGTGCCTAAAGTGGCAACCCAGACTAGTCAGCCTGTTGGTGGTGTAGAGCTTCCTGTAGCCGCATGGCGTTCGTACTTAAATATGGAACTAACCATTCCAATTTTCGCTGTCTCTTATACACATCTCCGAGCCCACGAGACC
+
A3>ABFBBDD>AAGGGGGGGGFGFGHHEGHHGHHHHHHHHGHFGHHHGG2ABGGHDGHHHFHHFGFGGHEEGGGHHGFGGGGEHFHGGHHFHHGBFFHGHFHHHHHHHFGGHHFEGGGEGHGGFHHBBFFFHHFHFD/B/DEHGGCCAAC
@M02034:409:000000000-BFKT7:1:2106:22088:6985 1:N:0:26
AAAGTCGAGGTGCCTAAAGTGGCAACCCAGACTATGTGTAGGGTTGGTGGTGTAGAGCTTCCTGTAGCCGCATGGCGTTCGTACTTAAATATGGAACTAACCATTCCAATTTTCGCTGTCTCTTATACACATCTCCGAGCCCACGAGACC
+
ABBBAFABBBAAGGGFGGGFFGGGHHHGGCHGHGHGFGGHHFGFHGGGGGEFHHHFGHHHGHHFFFHHHGGGGGHHGEGGGGHHHHFHFG4EHHEFFGHHHHHHHHHFFGHGHGFGGGGFHHFHGHHGHHHHHHGHG>BFFEHGCDDGGF
@M02034:409:000000000-BFKT7:1:2106:20018:6993 1:N:0:26
AAAGTCGAGGTGCCTAAAGTGGCAACCCAGACTTCTGTTTAGGTTGGTGGTGTAGAGCTTCCTGTAGCCGCATGGCGTTCGTACTTAAATATGGAACTAACCATTCCAATTTTCGCTGTCTCTTATACACATCTCCGAGCCCACGAGACC
+
CCCBCFBAADAAGGGGGGGGGGGHHHHGGGDFH5GHHHHHHHGHGHGFFG1BFGGGHHHHGGHHHHHHGGGGGEHGGFGGGGHHGHGEGHFHHFFFHHGHHHHHHHGHHHHHHHGGGCEGFFHHGHGHGHFHHHHHFDGFGGHFGGGGGG
@M02034:409:000000000-BFKT7:1:2106:14799:6993 1:N:0:26
AAAGTCGAGGTGCCTAAAGTGGCAACCCAGACTCCGCATCAGGTTGGTGGTGTAGAGCTTCCTGTAGCCGCATGGCGTTCGTACTTAAATATGGAACTAACCATTCCAATTTTCGCTGTCTCTTATACACATCTCCGAGCCCACGAGACC
+
1A>1A@1>>A1>ABABGGGFFBAA1AB0FGFGHHBEEAAAGD1DGHGAF/AFHFF2F1FHH1FFBGGB1B/>>FH0>?FEEE0?>2@1GHB2GF1BFGFHG0BB1FGFFHHHHFEGGGEHHFHHGHHGFFHHHHGGC?CC@/G<>CGGG<
@M02034:409:000000000-BFKT7:1:2106:6554:6997 1:N:0:26
AAAGTCGAGGTGCCTAAAGTGGCAACCCAGACTTGGGTTGTGGTTGGTGGTGTAGAGCTTCCTGTAGCCGCATGGCGTTCGTACTTAAATATGGAACTAACCATTCCAATTTTCGCTGTCTCTTATACACATCTCCGAGCCCACGAGACC
+
AB@BBDAABBABGGGGGFGGFGGEFFHFGHFGHFAB2ABFB2EGGGGFFEEFHGHHHGHHFGHHGHHHHGGGFGHHGGGGGGHHHHHHHHGHHHGGHHGHHHFHHHHHHHHHHHGGGGGHHHHHHHHHHHHHGHHFG?GFCFHGGGGGGC
@M02034:409:000000000-BFKT7:1:2106:24920:6997 1:N:0:26
AAAGTCGAGGTGCCTAAAGTGGCAACCCAGACTACGTTGTTTGTTGGTGGTGTAGAGCTTCCTGTAGCCGCATGGCGTTCGTACTTAAATATGGAACTAACCATTCCAATTTTCGCTGTCTCTTATACACATCCCGAGCCCACGAGACCG
+
AAAABFBBDB2AGGGGGGGFGGGHHHHGGHHGHHFEHHH2FGGHHHHGGGDFGHHFHEHHGHHHHHHHHGGGFGHHGGGGGGFHGHHGHHFFHF@FFHHGHHHHGHGFFFGHHGGGGGEDHHHHGHBGFFHHHHHGCGGFGHFCDFGGGG
@M02034:409:000000000-BFKT7:1:2106:6502:6998 1:N:0:26
AAAGTCGAGGTGCCTAAAGTGGCAACCCAGACTGCTTTTTTGGTTGGTGGTGTAGAGCTTCCTGTAGCCGCGTTGCGTTCGTACTTAAATATGGAACTAACCATTCCAATTTTCGCTGTCTCTTATACACATCTC
+
AABB>BA>A2>>FCGGCGGGBFAFGEHGDDFAG3BFAAB3AA2BFE?1FEEBB3B5FBFGBGHFA5B@@EE/>/>EE?EE1>2GGG43FDDDGE33FFBF30BBFFF44FFGB3B/CD<FDHHF2@FBF2GHHFF
@M02034:409:000000000-BFKT7:1:2106:22077:7001 1:N:0:26
AAAGTCGAGGTGCCTAAAGTGGCAACCCAGACTATGTGTAGGGTTGGTGGTGTAGAGCTTCCTGTAGCCGCATGGCGTTCGTACTTAAATATGGAACTAACCATTCCAATTTTCGCTGTCTCTTATACACATCTCCGAGCCCACGAGACC
+
BBCCAFBBCCCCGGGGGGGGGGGHHHHGGHHGHHHHAF5AGHGGHGGGGGGGHHHGHHGGHHHHHGFHHGGGGGGHGGGGGGGHHHHHHHFHHHHGHHFGHHGHHHHHHHHHHFGGGGGHGGHGHHGHHGEHHHFGGCGFGGHGGGGGGA
@M02034:409:000000000-BFKT7:1:2106:15007:7001 1:N:0:26
AAAGTCGAGGTGCCTAAAGTGGCAACCCAGACTTGTTGTAGGGTTGGTGGTGTAGAGCTTCCTGTAGCCGCATGGCGTTCGTACTTAAATATGGAACTAACCATTCCAATTTTCGCTGTCTCTTATACACATCTCCGAGCCCACGAGACC
+
BBBBBFAABBBBGGGGGGGGGGGHHHHGGHEGHHHHHHHHHHGHHGGGFGFFHHHGHHHHHHHHHHHHHGGGGGHHGGGGGFHGHHHFHHFHHFHHHHHHHHGHGHHHFGHHHHGGGFFHHGHHHHHHGHHHGHHHGFGGGGHGC@CGGF
@M02034:409:000000000-BFKT7:1:2106:20030:7006 1:N:0:26
AAAGTCGAGGTGCCTAAAGTGGCAACCCAGACTTCTGGTTAGGTTGGTGGTGTAGAGCTTCCTGTAGCCGCATG
+
BBBBBFBABDBBGGGGGBGGGGGHHHHGGHHGH55FG3BB52FG522A2ABF1BFBDEF35BB5B5BABEE0E>
@M02034:409:000000000-BFKT7:1:2106:7134:7007 1:N:0:26
AAAGTCGAGGTGCCTAAAGTGGCAACCCAGACTTATAATAATGTTGGTGGTGTAGAGCTTCCTGTAGCCGCATGGCGTTCGTACTTAAATATGGAACTAACCATTCCAATTTTCGCTGTCTCTTATACACATCTCCGAGCCCACGAGACC
+
A@BB>DBACBBCGGGGGGGFFGGHHHHGGHHGHGHHHHHFAFGFDFGE2EEEFGHFBGHH5FDGFFHFGEGEGGHEEEEGGEGFEHHGFFHHFHFBGHFG313FFDGGHHHHHHGGGGGHHHHHGHGHGGHFHHFGGC?DFGHGGGGF?=
@M02034:409:000000000-BFKT7:1:2106:20279:7008 1:N:0:26
AAAGTCGAGGTGCCTAAAGTGGCAACCCAGACTG
+
BBBBBFABBBABGGGFGFGFGFFFGEHGGGGGHH
@M02034:409:000000000-BFKT7:1:2106:15805:7015 1:N:0:26
AAAGTCGAGGTGCCTAAAGTGGCAACCCAGACTATGCCGGATGTTGGTGGTGTAGAGCTTCCTGTAGCCGCATGGCGTTCGTACTTAAATATGGAACTAACCATTCCAATTTTCGCTGTCTCTTATACACATCTCCGAGCCCACGAGAC
+
CCCCCFBBBCCBGGGGGGGGGGGHHHHGGHHGH35D3FE22BEGHHHGGGEFHHHHHHHHHHHHHHHHHGGGGGHHGGGGGGHHHHFHHHFHHHHHHHHHHHHHHHGHHHHHHHGGGGGHHHHHHHHHHHGHHHHHGFGGGGHGGGGGG
@M02034:409:000000000-BFKT7:1:2106:11423:7015 1:N:0:26
AAAGTCGAGGTGCCTAAAGTGGCAACCCAGACTACGCCGGCGGTTGGTGGGGTAGAGCTTCCTGGAGCCG
+
ABAAABA>AA2>4FGFFGGGGFGHFHHGFHGGFHFEEGGGGGGGGGC1FD/>>1?3F4@E@3BF30F0FE
@M02034:409:000000000-BFKT7:1:2106:12002:7017 1:N:0:26
AAAGTCGAGGTGCCTAAAGTGGCAACCCAGACTCCGCCTCCTGTTGGTGGTGTAGAGCTTCCTGTAGCCGCATGGCGTTCGTACTTAAATATGGAACTAACCATTCCAATTTTCGCTGTCTCTTATACACATCTCCGAGCCCACGAGACC
+
BAABAFCCCCCCGGGGGGGGGGGHHHHGGHHGHHHGGGGGHHHDGHHGGGAFGFHHFHHFHHHGGHHGHGGGEFHGGGGGGFFHEGHHHHBHFFFBGHGHGHBHHHFFGGHHHHFFGGEFHFHHHHGHFHFFFHGHC@CBCGHGGGGGGF
@M02034:409:000000000-BFKT7:1:2106:12884:7023 1:N:0:26
AAAGTCGAGGTGCCTAAAGTGGCAACCCAGACTAAGAATCAGGTTGGTGGTGTAGAGCTTCCTGTAGCCGCATGGCGTTCGTACTTAAATATGGAACTAACCATTCCAATTTTCGCTGTCTCTTATACACATCTCCGAGCCCACGAGACC
+
CCCCCFBADBAAGGGGGGGGGGGHHHHGGHHGHFHHFGHHHHGHFHGGGGEFGFGHHHHHHHHHHHHHHGGGGGHHGGGGGGGHHHFDFGGHHGHHHHHHHHEHHHHHHHHHHHGGGDGGHHHHHHHHHFHHHHHGG/CDCEHGGGGDGG
@M02034:409:000000000-BFKT7:1:2106:4701:7025 1:N:0:26
AAAGTCGAGGTGCCTAAAGTGGCAACCCAGACTAAGACGCATGTTGGTGGTGTAGAGCTTCCTGTAGCCGCATGGCGTTCGTACTTAAATATGGAACTAACCATTCCAATTTTCGCTGTCTCTTATACACATCTCCGAGCCCACGAGACC
+
AAABAFBBBD>AFFGFGGGGGFECBCFEDDFGHHHFF3EEEEEGHHGEFEAFFDEDG5FGHFHGFFGGFECEGGHHGGGFEEGHHHFEHHGHFHFD3FFFB0BFGFGFFGDGGBEED/?FDGFGBDGFDFHGHGFFGC@BDGCFCGGCF?
@M02034:409:000000000-BFKT7:1:2106:14904:7028 1:N:0:26
AAAGTCGAGGTGCCTAAAGTGGCAACCCAGACTCAGGGTCGGGTTGGTGGTGTAGAGCTTCCTGTAGCCGCATGGCGTTCGTACTTAAATATGGAACTAACCATTCCAATTTTCGCTGTCTCTTATACACATCTCCGAGCCCACGAGACC
+
BBBBBFBBBBAAGGGGGGGFGGGHHHHGGHGGHHHHHHHHGGGHFF?GGGGFGHHHHHGHHHHHHGHHHGGGGGHHGGGGGGHHHHFGHHGHHFGHHHHHHHHHHHGHFHHHHHGGGFGFHHHHHHGGHFHHHHHHG/FFGGHGG?DGGG
@M02034:409:000000000-BFKT7:1:2106:19760:7033 1:N:0:26
AAAGTCGAGGTGCCTAAAGTGGCAACCCAGACTGTAGGCGGGGTGGTGCT
+
BBBBBFBBBBABGGGGGGGGGGGHHHHGGHHCG3B55B32EE?E0>?F3B
@M02034:409:000000000-BFKT7:1:2106:25240:7038 1:N:0:26
AAAGTCGAGGTGCCTAAAGTGGCAACCCAGACTGAGAATGAGGTTGGTGGTGTAGAGCTTCCTGTAGCCGCATGGCGTTCGTACTTAAATATGGAACTAACCATTCCAATTTTCGCTGTCTCTTATACACATCTCCGAGCCCACGAGACC
+
AAAAAFAADD1AGGEBC1ABGGCEAGHEGECFFHHGGHHFHFHGGFEEFFABFGFHHFHHFFFHFFFFFEEEEFHCEEGEEEFHGHHHHHGBFHFD@FDC1GGHHGGHHGHHHHGGGGGHFGGHHHEF2FDFBGGGF?/<BEGFGCCCAC
@M02034:409:000000000-BFKT7:1:2106:12898:7041 1:N:0:26
AAAGTCGCGGTGCCTAAAGTGGCAACCCAGACTAAGAATCAGGGTGGTGGTGTAGAGTTGCCGGTAGCCGCAT
+
>1AA1BA1>1>>ABGA1BB31BABF00BACGFCGFFFFGF1BE00BE//ABCAFFFB12A1B/>>/B@BEE/E
@M02034:409:000000000-BFKT7:1:2106:6692:7045 1:N:0:26
AAAGTCGAGGTGCCTAAAGTGGCAACCCAGACTAATAATAAGGTTGGTGGTGTAGAGCTTCCTGTAGCCGCATGGCGTTCGTACTTAAATATGGAACTAACCATTCCAAATTTCGCTGTCTCTTATACACATCCCGAGCCCACGAGACCG
+
AA@AADABBBA?C4EGG4FGGFACBGGEEHHFHHHHHHGHHFFGHHGEFEEFGFHHHBHHFFHFFFG5BEE@EGHGEFGFGGBHHHFFHFFFGFDGGHHHFHGHHHGHFHHHHFHGGGEFHGFHFHGHGGHHHFEDBC/<AGGC?CGGGC
@M02034:409:000000000-BFKT7:1:2106:6644:7047 1:N:0:26
AAAGTCGAGGTGCCTAAAGTGGCAACCCAGACTAAGTGTCCTGTTGGTGGTGTAGAGCTTCCTGTAGCCGCATGGCGTTCGTACTTAAATATGGAACTAACCATTCCAATTTTCGCTGTCTCTTATACACATCTCCGAGCCCACGAGACC
+
CCBCCFCCCCACGGGGGGGGGGGHHHHGGH223BEGDGGHFGFBFGEEEFFEB3FBFEAFAFGG5AFDDFG?FGHFFEGGD?2GGHHHFHHFFD33FEGHFE3GHFF4DGFHG4EEGGE?GHGFBGG4F?FGHHHBA/B?/FEFD?DGGC
@M02034:409:000000000-BFKT7:1:2106:19246:7060 1:N:0:26
AAAGTCGAGGTGCCTAAAGTGGCAACCCAGACTGGGGGTGCGGTTGGTGGTGTAGAGCTTCCTGTAGCCGCATGGCGTTCGTACTTAAATATGGAACTAACCATTCCAATTTTCGCTGTCTCTTATACACATCTCCGAG
+
A?ABAFBBC>AAGGGGGGGGGFFHFGGGGHHGHHHGGGFE1EFEAEEEEE1BBGGHFHHHGHGGFFGBGEEEEEFECGGGGGHHFFFF?GFHGHGE3FFFBF2BGFDFHHHHH3B<EGGHHHHHDGFFFG1CFGGF//<
@M02034:409:000000000-BFKT7:1:2106:5497:7070 1:N:0:26
AAAGTCGAGGTGCCTAAAGTGGCAACCCAGCCTG
+
AABBADABCBABGGGGGGGFGGGHHHHGGH2EGH
@M02034:409:000000000-BFKT7:1:2106:19224:7071 1:N:0:26
AAAGTCGAGGTGCCTAAAGTGGCAACCCAGACTGAGCTTAGGGTTGGTGGTGTAGAGCTTCCTGTAGCCGCATGGCGTTCGTACTTAAATATGGAACTAACCATTCCAATTTTCGCTGTCTCTTATACACATCTCCGAGCCCACGAGACC
+
BBBBBFBBBBABGGGGBGGFGGGHHHHGGHGGHHGGHHHHHHHHHGGEFGAFFGHFHEHHHHHFGBGHHGGCGGHHGFGGGGHHHHHHFGGHHGFFFHHHFFHHHHFHHGHHHBEGGGGHHHHHBHFFHHGHHHBFG@CFGFHG/ADGGA
@M02034:409:000000000-BFKT7:1:2106:14230:7071 1:N:0:26
AAAGTCGAGGTGCCTAAAGTGGCAACCCAGACTTATATTGATGTTGGTGGTGTAGAGCTTCCTGTAGCCGCATGGCGTTCGTACTTAAATATGGAACTAACCATTCCAATTTTCGCTGTCTCTTATACACATCTCCGAGCCCACGAGACC
+
>AAAAFAADD>AGFGGFGGFGFFFFGHDCGCFHFAFHGG5GHDGGD2EEEEBGFFHHHHHGBGFGHHGHGGGEEGHGEGGG1FFGHFFGH@FGBGHGHEFHFGBGGFF4GGBFBEFFCE3GFHHHHHHHEHHFHDHG//@DGHGGGGGGF
@M02034:409:000000000-BFKT7:1:2106:15027:7076 1:N:0:26
AAAGTCGAGGTGCCTAAAGTGGCAACCCAGACTCATAAGCCTGTTGGTGGTGTAGAGCTTCCTGTAGCCGCATGGCGTTCGTACTTAAATATGGAACTAACCATTCCAATTTTCGCTGTCTCTTATACACATCTCCGAGCCCACGAGACC
+
AAAAAFABCCBBGGGGGGGGGGGHHHHGGHHGHHGHHHHHFHHGHHHBFEEGHFHHHHHHHHHHFFHGHEGEGGHHGGGGGGHHHHHGGHGFGHFHHGFGFGHFFFFFHHGHHGEEGDEHHHHHGHHHGFHHHGFFFC@DGGHGCD?GGF
@M02034:409:000000000-BFKT7:1:2106:11227:7090 1:N:0:26
AAAGTCGAGGTGCCTAAAGTGGCAACCCAGACTACTCGGCAGGTTGGTGGTGTAGAGCTTCCTGTAGCCGCATGGCGTTCGTACTTAAATATGGAACTAACCATTCCAATTTTCGCTGTCTCTTATACACATCTCCGAGCCCACGAGACC
+
ABBBBFBAAD>>B4FGGGFFGGGHFHHEGHHGHGHGGGGGGGGHFECEFGABFGHGHHHHHFGHEGFHHGFGGEHFEEEFEFFGHFFBFG@BGF3BFE3?GGFFEG4B4GHFGDEGGGGEHHGFHHGHFHHFFGFHECG?CEHGDCFGGG
@M02034:409:000000000-BFKT7:1:2106:11242:7099 1:N:0:26
AAAGTCGAGGTGCCTAAAGTGGCAACCCAGACTACTCGGCAGGTTGGTGGTGTAGAGCTTCCTGTAGCCGCATGGCGTTCGTACTTAAATATGGAACTAACCATTCCAATTTTCGCTGTCTCTTATACACATCTCCGAGCCCACGAGA
+
A?AB>DAADDABGGGDGGGGAGBECFGGGFHDHHBGHGGG2EEAABABAEBFBDDAEDF3AB5B55D5BBE0E?B1>E>?EE21?FGFBBEBEB33BFBB?03B34B44BDGDB>EEGDGHHFFBGGFB2FG2FG<?/<>A//?DGFA
@M02034:409:000000000-BFKT7:1:2106:14303:7121 1:N:0:26
AAAGTCGAGGTGCCTAAAGTGGCAACCCAGACTGAGGATCTTGTTGGTGGTGTAGAGCTTCCTGTAGCCGCATGGCGTTCGTACTTAAATATGGAACTAACCATTCCAATTTTCGCTGTCTCTTATACACATCTCCGAGCCCACGAGACC
+
CCCCCFCBCCBBGGGGGGGFGGGFHHHGGHHGHHHHGFHHHHHHHHHFFEEFFHHGHHHHHHHHHGHHHGGGGGHHGGGEGGHHGHHHHHHHHFBFGHFHHHGGEGFHHHHHHGFGGGGHHGHHHHHHHHHHHHHGGCGGGGHGGGGGGF
@M02034:409:000000000-BFKT7:1:2106:17453:7121 1:N:0:26
AAAGTCGAGGTGCCTAAAGTGGCAACCCAGACTTCGCCTACTGTTGGTGGTGTAGAGCTTCCTGTAGCCGCATGGCGTTCGTACTTAAATATGGAACTAACCATTCCAATTTTCGCTGTCTCTTATACACATCTCCGAGCCCACGAGACC
+
BBBCCFAA@DAAGGGGGGGGGFFHHGHGGACFGFAFEGGFCGHHHFEEGGEFH3GDG5AFGFHG5BDBDEG0E?GFEEEFG12FGFG@GGBHHB33FF3FBE3GEHF4BFDHF4<EFD<B4BBD3BB3G?2BFGHB<<>C<FHA@C/A/?
@M02034:409:000000000-BFKT7:1:2106:4608:7130 1:N:0:26
AAAGTCGAGGTGCCTAAAGTGGCAACCCAGACTAGGGAGCAGGTTGGTGGTGTAGAGCTTCCTGTAGCCGCATGGCGTTCGTACTTAAATATGGAACTAACCATTCCAATTTTCGCTGTCTCTTATACACATCTCCGAGCCCACGAGACC
+
AAAABF@BDD>AAGGGFGFFFGGHHHH2FGHFHHHHHHGGHHGHGHGGGGAFGGHHHHHHGGGFFGHHHG>?EGHHEEGFEEFHHHHFFHBGGHFFGGGEGFFFHHGHHHHHHBEEGGGHHHHHHHGGGHHHHHGHGFG?BGHGGCDDGF
@M02034:409:000000000-BFKT7:1:2106:18693:7133 1:N:0:26
AAAGTCGAGGTGCCTAAAGTGGCAACCCAGACTACGATGAAGGTTGGTGGTGTAGAGCTTCCTGTAGCCGCATGGCGTTCGTACTTAAATATGGAACTAACCATTCCAATTTTCGCTGTCTCTTATACACATCTCCGAGCCCACGAGACC
+
A1>AAF?A>D1AFGGGGGGGEGGFFFHEFF0FGHHGAGC1GFHHGFGFFFEFFFFFGHHHHFGFFFHGHGEGGEHHGGGGEEFHGHFGGHGFGE1EGHFFGGHHHHHGFFFHHFGGGGGGGHHGFHBH2GFHGFDGGCGGGGCFC@CGCF
@M02034:409:000000000-BFKT7:1:2106:25118:7135 1:N:0:26
AAAGTCGAGGTGCCTAAAGTGGCAACCCAGACTAGGATGTCGGTTGGT
+
A1AAAF1A1>>AEGFD1FFGGGGFFGHCGHHGFBGCHFFGHE?EE//A
@M02034:409:000000000-BFKT7:1:2106:16186:7138 1:N:0:26
AAAGTCGAGGTGCCTAAAGTGGCAACCCAGACTGGTGGTGGTGTTAATCTTGTTGTAGTTGCTTTGC
+
CCCCCFCCCCBBGGGGGGGGGGGHHHHGGHHG332A2B2AEAFH255D5AF555BA555A5D35D35
@M02034:409:000000000-BFKT7:1:2106:22558:7144 1:N:0:26
AAAGTCGAGGTGCCTAAAGTGGCAACCCAGACTGGGGCGTGGTGTAGAGCTTCCTGTAGCCGCATGGCGTTCGTACTTAAATATGGAACTAACCATTCCAATTTTCGCTGTCTCTTATACACATCTCCGAGCCCACGAGACCGTACTAGA
+
BBBBBFBABBAAGGGGGGGGGGGHHHHGGHHGHHHHGGGGGGHFHHHHHHHHHHHHHHHHHGEGGGHFGGGGEEGFHHGFGHHHHHGGHHHHGHHHHHHHHHHHHHGEGGGHHHHHFHHHHHFHHHHHGCFFGGHGGCCDGEFGHGHGH<
@M02034:409:000000000-BFKT7:1:2106:20940:7149 1:N:0:26
AAAGTCGAGGTGCCTAAAGTGGCAACCCAGCTTGTTGGTAGTGTTGAGCTTGCAGTAGTTGCTTT
+
BBBBBFBBBBBBGGGGGGGGGGGHHHHGGHA3B32B22AAAFGH5F5B3AG313B555555D3A5
@M02034:409:000000000-BFKT7:1:2106:15088:7156 1:N:0:26
AAAGTCGAGGTGCCTAAAGTGGCAACCCAGACTGCGACGTGGGTTGGTGGTGTTGAGCTTCCTG
+
BBBBBFBADB>AGGGGGGGGGGGHHHGGGHCGHB3BA2A2EFCGEE01AEEEA1B5B35B5FGF
@M02034:409:000000000-BFKT7:1:2106:25229:7157 1:N:0:26
AAAGTCGAGGTGCCTAAAGTGGCAACCCAGACTTCGCGGCATGTTGGTGGTGTAGAGCTTCCTGTAGCCGCATGGCGTTCGTACTTAAATATGGAACTAACCATTCCAATTTTCGCTGTCTCTTATACACATCTCCGAGCCCACGAGACC
+
CCCCCFBCCCAAGGGGGGGGGGGGHHHGGHGGHHDEEFFGEEGGDFHEFGEGFHHDGDFHFGHHFFFBFEGGGGHFGEEFEFCHHHHHGHFHHH33GGHHFGBHHFHFHGHHHFGGGGEFFFFHHHGGHGHHHHHGG@GGCEHGGDGGFE
@M02034:409:000000000-BFKT7:1:2106:4942:7158 1:N:0:26
AAAGTCGAGGTGCCTAAAGTGGCAACCCAGACTAATGAGAATGTTGGTGGTGTAGAGCATCCTGTAGCCGCATGGCGTTCGTACTTAAATATGGAACTAACCATTCCAATTTTCGCTGTCTCTTATACACATCTCCGAGCCCACGAGACC
+
AAAB>BAABBBAGGGGGFGGFGGHHHGGGHHGHHHHGHHH5BFDFFEE2AAFFEHGFDG33BEG5AFDFEGEEEB10>EE1EFHHGHGHGGHGE33FGEF313BFBFGHGGHHEEGGGGEHGBFHFEDBFGHGHFGD@DCGGHFGGCGGF
@M02034:409:000000000-BFKT7:1:2106:15427:7162 1:N:0:26
AAAGTCGAGGTGCCTAAAGTGGCAACCCAGACTAGGGAGCGTGTTGGTGGTGTAGAGCTTCCTGTAGCCGCATGGCGTTCGTACTTAAATATGGAACTAACCATTCCAATTTTCGCTGTCTCTTATACACATCTCCGAGCCCACGAGACC
+
BBBBBFABBB2AFGGGGGGGGGGHHHHGGHGGHHHHHBEEGGGGHEHFF?EFGFGFGFHHBFG5FAGDEEFCGGHGGFGEE>BCGFGFFGGFHGE3GHHH3BGGHHFFHHHHHFGGGGFGHHHHHHBFFHFHHFGHD@@CGGHGGCGGGG
@M02034:409:000000000-BFKT7:1:2106:13664:7171 1:N:0:26
AAAGTCGAGGTGCCTAAAGTGGCAACCCAGACTCCTACTCCTGTTGGTGGTGTAGAGCTTCCTGTAGCCGCATGGCGTTCGTACTTAAATATGGAACTAACCATTCCAATTTTCGCTGTCTCTTATACACATCTCCGAGCCCACGAGACC
+
AAAA>@>AD@>ACGFGGGGGGDAAE4EEFHFEGHCGGFFE3BCGHHEEFDAFF3B5G5BGF3G5BGHF3A00>EHG01E1F?2??FB3FHFGFHEFHHHHH1BBFGFB4FGHHBEGGFEGHEFG4EFHFCGFHHG1A/><CFHGGC?DDF
@M02034:409:000000000-BFKT7:1:2106:14964:7173 1:N:0:26
AAAGTCGAGGTGCCTAAAGTGGCAACCCAGACTGAGGTGAGGGTTGGTGGTGTAGAGCTTCCTGTAGCCGCATGGCGTTCGTACTTAAATATGGAACTAACCATTCCAATTTTCGCTGTCTCTTATACACATCTCCGAGCCCACGAGACC
+
>3AA>DABBDAAGGGD4FGGGGGFHHHGGGHGHHFFGBFHHGGEHGGEFEEFHHHHHHHHHFHHHHHHHGGGGGHHGGGGGGGHHHHGGHFGHHBFCGEFGHFGBGFHHHHHHHGGGGFHHHGHGHHHHHFHGHGFDBCCG/GFGGGGGE
@M02034:409:000000000-BFKT7:1:2106:16899:7176 1:N:0:26
AAAGTCGAGGTGCCTAAAGTGGCAACCCAGACTAGTAGGGGTGTTGGTGTTGTAGAGCTTCCTGTAGCCGCATGGCGTTCGTAC
+
AAABBFAA3A>AGGGGGGGGGGFHHHHGGHAFHHHHGFHGF2AEEHAA11BAFEH5G5GGGFE5FAF531>EFFF1>BEFE12?
@M02034:409:000000000-BFKT7:1:2106:7292:7176 1:N:0:26
AAAGTCGAGGTGCCTAAAGTGGCAACCCAGACTGGTTAGGGTGTTGGTGGTGTAGAGCTTCCTGTAGCCGCATGGCGTTCGTACTTAAATATGGAACTAACCATTCCAATTTTCGCTGTCTCTTATACACATCTCCGAGCCCACGAGACC
+
CCCCCFCCCCCCGGGGGGGGGGGGHHHGGHHGHH2GGHHHABFGGHHGFGEFHHHHGHHHHHHHHHHHHGGGGGHHGGGGGGHHHHHHHHHHHGHHHHHHHHHHHHGHHHHHHGGGGGGHHHHHHHFFDHHHGHHHGFGFGGHGGGGGGE
@M02034:409:000000000-BFKT7:1:2106:26338:7186 1:N:0:26
AAAGTCGAGGTGCCTAAAGTGGCAACCCAGACTACGCCT
+
BBBABFAADBAAGGGGGFGGGGGFHHHDDHHGHFE22AB
@M02034:409:000000000-BFKT7:1:2106:13446:7188 1:N:0:26
AAAGTCGAGGTGCCTAAAGTGGCAACCCAGACTCCTACTGTGGTTGGTGGTGTAGAGCTTCCTGTAGCCGCATGGCGTTCGTACTTAAATATGGAACTAACCATTCCAATTTTCGCTGTCTCTTATACACATCTCCGAGCCCACGAGACC
+
AABBAFBBBBBAGGGGGGGGGGGHHHHGGHHGHHHHHHHHHHHHGGGGGGGGHHHGHHHHHHHHGHHHHGGEGGHGGGEGGFHHHHGHHHHHHHHHHHHGHHGHHHHGHHHHHHGGGGGHHGHHHHHHHGHHHHGHG<CCGGHGCGGGGF
@M02034:409:000000000-BFKT7:1:2106:25867:7189 1:N:0:26
AAAGTCGAGGTGCCTAAAGTGGCAACCCAGACTAAGAATCCGGTTGGTGGTGTAGAGCTTCCTGTAGCCGCATGGCGTTCGTACTTAAATATGGAACTAACCATTCCAATTTTCGCTGTCTCTTATACACATCTCCGAGCCCACGAGACC
+
BBBBBFBBBBABGGGGGGFGFGGFHHHGGHHGHHHHHHHDEEGGGEGEFGEGHGHFHFHHHGHHGGGGHEGCGGGAEEGGGFGHHHHHHHHHHHFDHHGGCF3?GFFFDFGHHHEFGGEGHHHHGHGFFHFHHHFFE@CFGFHGFGGGG>
@M02034:409:000000000-BFKT7:1:2106:16909:7191 1:N:0:26
AAAGTCGAGGTGCCTAAAGTGGCAACCCAGACTAGTAGGGGGGTTGGTGGTGTAGAGCTTCCTGTAGCCGCATGGCGTTCGTACTTAAATATGGAACTAACCA
+
AAAA>BAADDBBGFGGGFGGDGFGHFHGFHHFHHFHFHGGGFG>BDGDCADG?DGGGFHHHHHGGGHFHFFCDGHA-DGGCDFHHHHHFHHHHHBBCCBC/.:
@M02034:409:000000000-BFKT7:1:2106:8733:7193 1:N:0:26
AAAGTCGAGGTGCCTAAAGTGGCAACCCAGACTATGTATCCTGTTGGTGGTGTAGAGCTTCCTGTAGCCGCATGGCGTTCGTACTTAAATATGGAACTAACCATTCCAATTTTCGCTGTCTCTTATACACATCTCCGAGCCCACGAGACC
+
AAABBFABBBABGGFGGGGGGFFCGHHFFHGGFHHHFHGHHHHHHHHGFEEFGHHGHHHHHCGFFHHFHGFFGGHGGEGGGFEHHHHFGHFHHHGHHHGGB?GFHHFHHHHHHGGGGGGHHHHHHHGFHHHHHHGHFBCDGGHGGGGGGG
@M02034:409:000000000-BFKT7:1:2106:22388:7196 1:N:0:26
AAAGTCGAGGTGCCTAAAGTGGCAACCCAGACTAGGTAGCCTGTTGGTGGTGTAGAGCTTCCTGTAGCCGCATGGCGTTCGTACTTAAATATGGAACTAACCATTCCAATTTTCGCTGTCTCTTATACACATCTCCGAGCCCACGAGACC
+
A3AAAFAADD>AGGGGGGGGFGGBEFF?FFHGHHHGHFFHHGFHHFGAAEABFEBBFFGFHEGDGHHFHGGCEEHFEEEAE??GCGFBGG@GGHBGHHGFHHHHGHHFHHFHHFCEEFEGHHHHFHFFGFGGHFHGG@DCCGGFGCGGGG
@M02034:409:000000000-BFKT7:1:2106:25714:7202 1:N:0:26
AAAGTCGAGGTGCCTAAAGTGGCAACCCAGACTTCTGGGCCTGTTGGTGGTGTAGAGCTTCCTGTAGCCGCATGGCGTTCGTACTTAAATATGGAACTAACCATTCCAATTTTCGCTGTCTCTTATACACATCTCCGAGC
+
ABCBAFBABCCCGGGGGGG6FGFHHHHGFD2FGE5DBDHCEFFABFEA2EFGFGGFF5GGBBFEG5FDAEFEGEG1EECGGEGEGFFB@FF4FFB3FGFF303BGFFFEFGHHGG/FEEDHFGHBGFF3BGGFHDB?//B
@M02034:409:000000000-BFKT7:1:2106:14605:7204 1:N:0:26
AAAGTCGAGGTGCCTAAAGTGGCAACCCAGACTAATAAGAATGTTGGTGGTGTAGAGCTTCCTGTAGCCGCATGGCGTTCGTACTTAAATATGGAACTAACCATTCCAATTTTCGCTGTCTCTTATACACATCTCCGAGCCCACGAGACC
+
AAABBFBBADABGGGGGGGGGGGHHHHGGHHGHHHHHHHHHHHGGGEEFGEBFGHGHHHHHHHGHHHHHGGGGGHHGGGGEFFHHHGGHHGHHEGHHHGHHHHHFHHHHGHHHFGGGEGHHHHHHHHHHHHHGHHHF/DFGGHGG?CFGF
@M02034:409:000000000-BFKT7:1:2106:25696:7205 1:N:0:26
AAAGTCGAGGTGCCTAAAGTGGCAACCCAGACTTCTGGGCCTGTTGGTGGTGTAGAGCTTCCTGTAGCCGCATGGCGTTCGTACTTAAATATGGAACTAACCATTCCAATTTTCGCTGTCTCTTATACACATCTCCGAGCCCACGAGACC
+
BBCCBFBCDBBCGGGGGGGFGGGHHHHGGHHGFHHHGH2AAFGHFGHDF2EFGFHGF5GGEHFG55F5BAEEFGEACEEAFFFHHFFGEGHHF333BFFHF03B?4DBEGHHF?/EE/?EHFGHFHHFHEEFHHFHDC/@F/CE?/?ADF
@M02034:409:000000000-BFKT7:1:2106:10699:7210 1:N:0:26
AAAGTCGAGGTGCCTAAAGTGGCAACCCAGACTTGTGTTGGGGTTGGTGTTGTAGAGGTTCCTGTAGCCGCATGGCGTTCGTACTTAAATATGGAACTAACCATTCCAATTTTCGCTGTCTCTTATACACATCTCCGAGCCCACGAGACC
+
BABBAFABBBBBGGGGGGGGGGGHHHHGGHHGHCHHBB3AE2ABA00EF1EABFGA52BB3B55F5D5BEF0EEE1E1/?E1??1BF334B@D333BGGF303BE4FF4FGHHFECF/<GHGFF?GFHHG?GFDD2/<BCCGHGGG@ADE
@M02034:409:000000000-BFKT7:1:2106:18595:7217 1:N:0:26
AAAGTCGAGGTGCCTAAAGTGGCAACCCAGACTATTCCTTCGGTTGGTGGTGTAGAGCTTCCTGTAGCCGCATGGCGTTCGTACTTAAATATGGAACTAACCATTCCAATTTTCGCTGTCTCTTATACACATCTCCGAGCCCACGAGACC
+
B@B@BFBADBAAGGGFFGGGGGGHHHHGGHGGHHHHHHHHHHGGGGGFFGFFGHHHHHHHHHHHHHHHHGGGGGHGGGGGGEFHHHGGHHGHHEFFHHFFCHHGHHGHFGHHHGGGGGGHHHHHGHGHH2FGFFFBE/CC@GAFFGGGGF
@M02034:409:000000000-BFKT7:1:2106:17844:7223 1:N:0:26
AAAGTCGAGGTGCCTAAAGTGGCAACCCAGACTATGATTGCTGTTGGTGGTGTAGAGCTTCCTGTAGCCGCATGGCGTTCGTACTTAAATATGGAACTAACCATTCCAATTTTCGCTGTCTCTTATACACATCTCCGAGCCCACGAGACC
+
AABCCFBCCCAAGGGGGGGGGGGHHHHGGHGGGHHH5GHHBG5FGHA2A2EABDGDE5AF5FGHFBGBDDGEFEF1>>>FFE2F1FG334E@FG3@B@GH313F?EHB4B?GFFEEGEFBBGFHFFBGGFFFHFHGF@CC/C/<BD?AEF
@M02034:409:000000000-BFKT7:1:2106:17920:7228 1:N:0:26
AAAGTCGAGGTGCCTAAAGTGGCAACCCAGACTTCGCAGAATGTTGGTGGTGTAGAGCTTCCTGTAGCCGCATGGCGTTCGTACTTAAATATGGAACTAACCATTCCAATTTTCGCTGTCTCTTATACACATCTCCGAGCCCACGAGACC
+
BCBBCFABCCBBGGGGGGGGGGGHGHHGEGGGHHFGGEE2BFFHHHFEFFGGG3F5G5BGGEHHAF5DBAE0EFH1>>ECE?2EGFHHFBFBHB3FFCGHFE3B?GG44FDHD4/EE<?F44B33?F?FCG?GFH2?/<B/CC/@CC?/?
@M02034:409:000000000-BFKT7:1:2106:22484:7234 1:N:0:26
AAAGTCGAGGTGCCTAAAGTGGCAACCCAGACTTCGCCGAGGGTTGGTGGTGTAGAGCTTCCTGTAGCCGCATGGCGTTCGTACTTAAATATGGAACTAACCATTCCAATTTTCGCTGTCTCTTATACACATCTCCGAGCCCACGAGA
+
AAA3ABA>3>>AGGGG44FFGFFCBAFEFHFGHHFGGGGAEEGBFFGEFGEFE3FHGEHFBCGHGGDGFFEGGGGAEGGGEEFGEGGGHHGHHGGF3FBBEGEBGFBGFGHHFHDDDGGFHDGF1DG2@11FFD?1?@/>CCGF-<DG
@M02034:409:000000000-BFKT7:1:2106:11594:7244 1:N:0:26
AAAGTCGAGGTGCCTAAAGTGGCAACCCAGACTTTGTCTGTTGTTGGTGGTGTAGAGCTTCCTGTAGCCGCATGGCGTTCGTACTTAAATATGGAACTAACCATTCCACTTTTCGCTGTCTCTTATACACATCTCCGAGCCCACTAGACC
+
ABBBBFAADBBBGGGBFEGGGCFFFHHGGC2FH55BFFFF5D3BGF2AC2BFHEB5BFHHHHH5FFFGHEEEE11E?GFG?E2FGG@@3B4FG33BBGBFGHGFHHHB3BFHHHEGG/EFHHHHFG4FFG2GGGFGD?/>@FEE0@FBGH
@M02034:409:000000000-BFKT7:1:2106:22043:7247 1:N:0:26
AAAGTCGAGGTGCCTAAAGTGGCAACCCAGACTGATCCTCAGGTTGGTGGTGTAGAGCTTCCTGTAGCCGCATGGCGTTCGTACTTAAATATGGAACTAACCATTCCAATTTTCGCTGTCTCTTATACACATCTCCGAGCCCACGAGAC
+
CBCCCFCCCBBCGGGGGGGGGGGHHHHGGHHGHFHHBFGHHHHHGHGFGGEFHHHHHHHHHGHHHHHHHGGGGGHHGEGGGGHHHHHHHHHHHHBGHGGHHHHHHHHHHHHHHFGGGGGHHHHHHHGHHHEHHHGFG?CCGGHGGGGGG
@M02034:409:000000000-BFKT7:1:2106:26465:7248 1:N:0:26
AAAGTCGAGGTGCCTAAAGTGGCAACCCAGACTCATCATAATGTTGGTGGTGTAGAGCTTCCTGTAGCCGCATGGCGTTCGTACTTAAATATGGAACTAACCATTCCAATTTTCGCTGTCTCTTATACAGATCTCCGAGCCCACGAGACC
+
BBBBBFAABBAAGGGGGGGGBFDGHHHGGHA2F33B55A555DGFHG222AAA3F5DA3B5BGFH5AA31E0EEG1>?>1EE2F1GGGFFGFDG3@@@FHBA3BFDH4BFFGFF/??<<BFFF??FDFE343BFHFGCC?FEHG?CCGFE
@M02034:409:000000000-BFKT7:1:2106:22472:7252 1:N:0:26
AAAGTCGAGGTGCCTAAAGTGGCAACCCAGACTTCGCCGAGGGTTGGTGGTGTAGAGCTTCCTGTAGCCGCATGGCGTTCGTACTTAAATATGGAACTAACCATTCCAATTTTCGCTGTCTCTTATACACATCTCCGAGCCCACGAGACC
+
BABCBFBCCBCAGGGGGGGGGGGHHHHGGHHGHGHGGGGCAFGEGGGGFGEFHHHHHHHHHHHHHHHHHGGGGGHHGGGGGGGHHHHHHHGHHHHHHHGHHHHHHHGHHHHHHHGGGGGHHHHHHHFHHHFHGHHHGCCGGGHGGGGGGE
@M02034:409:000000000-BFKT7:1:2106:11577:7252 1:N:0:26
AAAGTCGAGGTGCCTAAAGTGGCAACCCAGACTTGGTCTGTTGTTGGTGGTGTAGAGCTTCCTGTAGCCGCATGGCGTTCGTACTTAAATATGGAACTAACCATTCCAATTTTCGCTGTCTCTTATACACATCTCCGAGCCCAC
+
CCBCCFBADBABGGGGGGGGGGGHHHHGGHAFHHEBGHHHHGEFHFCEG2EFHHHEHHHHFHHFHHBFFGGGGGHHFEEGGG2GHHE@DFFHH3BGGF@G@F?FGGFH4DGHHF>EF/?FGBHHHHDHBH2BFGDGG//<CFHF
@M02034:409:000000000-BFKT7:1:2106:15294:7253 1:N:0:26
AAAGTCGAGGTGCCTAAAGTGGCAACCCAGACTCCTTATTGGGTTGGTGGTGTAGAGCTTCCTGTAGCCGCATGGCGTTCGTACTTAAATATGGAACTAACCATTCCAATTTTCGCTGTCTCTATACACATCTCCGAGCCCACGAGACCG
+
AAABBFBCCCABGGGGGGGGGGGHHHHGGHHGHHHHHFHHHHHGGGGGGGEFHHHHHGGHHHHHHHHGHGGGGGHHGGGGGGHHHHHHFHGHGEGHHHFHHHHHHHGHGHHHHHGGGGGHHGHHHHFHHHHHGHHGGGGGGHGGGCFFGD
@M02034:409:000000000-BFKT7:1:2106:11066:7255 1:N:0:26
AAAGTCGAGGTGCCTAAAGTGGCAACCCAGACTCCGAAGGAGGTTGGTGGTGTAGAGCTTCCTGTAGCCGCATGGCGTTCGTACTTAAATATGGAACTAACCATTCCAATTTTCGCTGTCTCTTATACACATCTCCGAGCCCACGAGACC
+
CCCCBFCCCCCBGGGGGGGGGGGHHHHGGHHGHFFGEEGGGGGEGHGGGGEFGHHFHHHHHHHHHHHHHGGGGGHHGDGGGFFHHHGGHHFGHEGHHGGHHHHHHHHHHHHHGHGGGGGFHGHFGHFHHHHFFHHHGGGGGGHGGGGGGF
@M02034:409:000000000-BFKT7:1:2106:14786:7258 1:N:0:26
AAAGTCGAGGTGCCTAAAGTGGCAACCCAGACTAAGACGACGGTTGGTGGTGTAGAGCTTCCTGTAGCCGCATGGCGTTCGTACTTAAATATGGAACTAACCATTCCAATTTTCGCTGTCTCTTATACACATCTCCGAGCCCACGAGACC
+
BBBBBF?ADBAAGGGGGFGFFBFHHGHFGHHGHHHHHHGGGGG1F?EAFGFFGHHHHGGHHFHHGHHGHGECFEHFGEEEEECHHHFHHFFFHGFBFGGFHHDGFGHBFGHHHFDDGDDGFDFDHHHHGHGHFFGFE/<@@FHGCCCFGA
@M02034:409:000000000-BFKT7:1:2106:9138:7275 1:N:0:26
AAAGTCGAGGTGCCTAAAGTGGCAACCCAGACTTGTCGTGGGGTTGGTGGTGTAGAGCTTCCTGTAGCCGCATGGCGTTCGTACTTAAATATGGAACTAACCATTCCAATTTTCGCTGTCTCTTATACACATCTCCGAGCCCACGAGAC
+
>A>>>@>>DDABCGGFGFGFGGEGCGCEFGDFH53DFEGE22ABEAE1A1BAAFGF5DGF5F@5F5GFEEGEEEA1EF/FA>BFA4G334?B433?BGFF3?3BG4?B?EGGHFEDGGGBG2GHGHDHGHHHGHFED?CCCFGGCCCFG
@M02034:409:000000000-BFKT7:1:2106:26919:7280 1:N:0:26
AAAGTCGAGGTGCCTCAAGTGGCAACCCAGACTACGGTTATGGTTGGTGGTGTAGAGCTTCCTGTAGCCGCATGGCGTTCGTACTTAAATATGGAACTAACCATTCCAATTTTCGCTGTCTCTTATACACATCTCCGAGCCCACGAGA
+
AAAB>DA>DDAAGGG4BGGDFGCGHHFEGHH2FGFEEBBEHHGD5A21AEEFBEFDF5GGAFDFBDDD3EE>FEACFE/FEEFEFFFHGHHHHFF3BGEFBE3FD4FBFHHHHHGEEGG3G4BFDGFFG2FFHFB??/CCFFCE<<CD
@M02034:409:000000000-BFKT7:1:2106:4768:7286 1:N:0:26
AAAGTCGAGGTGCCTAAAGTGGCAACCCAGACTTTTTATGTGGTTGGTGGTGTAGAGCTTCCTGTAGCCGCATGGCGTTCGTACTTAAATATGGAACTAACCATTCCAATTTTCGCTGTCTCTTATACACATCCCGAGCCCACGAGACCG
+
1A1AADAAAD>AGGG111FGGGGH1AA0FH0FFHHHHHFHG2GHGGGCFGCBGBGD1FHH1FGHGDGHHGGCEEF>E>E>EEBFFFFBFG2BGF1B@FFHFG1FHEDFHHHHHGGGGCEFGGHHFHGGFHFHHHEEGGGCFCFCGGGGGG
@M02034:409:000000000-BFKT7:1:2106:12083:7293 1:N:0:26
AAAGTCGAGGTACCTAAAGTGGCAACCCAGACTAGGGATGTGGTTGGTGGTGTAGACTTCCTGTAGCCGCATGGCGTTCGTACTTAAATATGGCACTAACCATTCCAATTTTCGCTGTCTCTTATACACATCTCCGAGCCCACGAGACCG
+
>AB@AFAADD2BBFGGGGGGFGGFFHFGGHHFHHHGGGG2GFBGFAEEEEFBBFGFHGFDFGHFDGHHGGCFDH1EBEFEBBCGFFBFFBFGF1BFCB3FGHFHHHFFGHHGGGFEGGHHHHHHHHFHHGHHHHHGGGGDFHGGGGGGGF
@M02034:409:000000000-BFKT7:1:2106:23101:7300 1:N:0:26
AAAGTCGAGGTGCCTAAAGGGGCAACCCAGACTCAGAAGCAGGTTGGTGGTGTAGAGCTTCCTGTAGCCGCATG
+
A1>AADA?D?AAGFGEEDF1AE0ACFFEEA00BAFBBB1B1FGB10AE/A/FFGGHGBG11B1BB2GD1EE/E?
@M02034:409:000000000-BFKT7:1:2106:23521:7310 1:N:0:26
AAAGTCGAGGTGCCTAAAGTGGCAACCCAGACTCCGCCTGCTGTTGGTGGTGTAGAGCTTCCTGTAGCCGCATGGCGTTCGTACTTAAATATGGAACTAACCATTCCAATTTTCGCTGTCTCTTATACACATCTCCGAGCCCACGAGACC
+
CCCCCFCCCCAAGGGGGGGGGGGHHHHGGHHGHHBEGGGHHHHHHHHFGGFFGHHHHHHHHGHHGHHFFGGEFGHGGGGGGGFGHHHHHHHGHHHHGHBHCFHHHHHHHGHHHGGGGGGGHHHHHHHHHFFGHHGFD<CGGGHGG?FGGC
@M02034:409:000000000-BFKT7:1:2106:11850:7312 1:N:0:26
AAAGTCGAGGTGCCTAAAGTGGCAACCCAGACTCCTACTCAGGTTGGTGGTGTAGAGCTTCCTGTAGCCGCATGGCGTTCGTACTTAAATATGGAACTAACCATTCCAATTTTCGCTGTCTCTTATACACATCTCCGAGCCCACGAGACT
+
ABBBADABBBBAGGGGGGGGGGGHHHHGGHHGHG3A33BF53ABDGEAFEEG13FBFEGFEFGG5DDBFEF0EBGGE1>F1E2EFFGHFFHHDEB3GHHH3F3BGBGB?FDHH4EGFEE?GFGHDGG?DCHFHGF2?<<BDCEFCG?AEF
@M02034:409:000000000-BFKT7:1:2106:23088:7312 1:N:0:26
AAAGTCGAGGTGCCTAAAGTGGCAACCCAGACTCAGAAGCAGGTTGGTGGTGTAGAGCTTCCTGTAGCCGCATGGCGTTCGTACTTAAATATGGAACTAACCATTCCAATTTTCGCTGTCTCTTATACACATCTCCGAGCCCACGAGACC
+
B@ACCFAADDAAGGGGGGGFGGGHHHHGGHHGHHFGFHHHHHHHHHGGGGEFHHHHHHHHHHHHHHHHHGGGGGHHGGGGGGHHHHHHHHGHGBFGHHGHHHGHHHHHEGHHHHGGGCFFHHHHHHHHHHHGHHFGFCCGGGHGF<@EGF
@M02034:409:000000000-BFKT7:1:2106:23106:7320 1:N:0:26
AAAGTCGAGGTGCCTAAAGTGGCAACCCAGACTCAGAAGCAGGTTGGTGGTGTAGAGCTTCCTGTAGCCGCATGGCGTTCGTACTTAAATATGGAACTAACCATTCCAATTTTCGCTGTCTCTTATACACATCTCCGAGCCCACGAGACC
+
>>AA1BA1>>1>FEGBB1BF1EAGHFGEGHHGHH1FHHHG1BFBBGCEAEEFGFGHDGHHGFGGFGFAGEG?EEFEEGGGGGHHHHHHFHHHHHGFBFD1BFFBG>2BDFHHHFEEEEFFHEFHHHEG>CFFFFBBC><@CGHG?C/?A<
@M02034:409:000000000-BFKT7:1:2106:22215:7334 1:N:0:26
AAAGTCGAGGTGCCTAAAGTGGCAACCCAGACTGCGATTCTTGTTGGTGGTGTAGAGCTTCCTGTAGCCGCATGGCGTTCGTACTTAAATATGGAACTAACCATTCCAATTTTCGCTGTCTCTTATACACATCTCCGAGCCCACGAGACC
+
BBAAAFBBBBBBGGGFGGGGGGGFFHGEGHHGHHGGAFB5ADGGHHHAFDGGGFHFGDGHEGHFHFHFGGGGFFG1EFGG?>BEFGHF3BGFGHB3EHHH3F3FGDFEDFGHHGEGGGE3FHHHBFHFGCGHGHHFD@F?FGHGGGGGGF
@M02034:409:000000000-BFKT7:1:2106:22759:7338 1:N:0:26
AAAGTCGAGGTGCCTAAAGTGGCAACCCAGACTCAGACGACGGTTGGTGGTGTAGAGCTTCCTGTAGCCGCATGGCGTTCGTACTTAAATATGGAACTAACCATTCCAATTTTCGCTGTCTCTTATACACATCTCCGAGCCCACGAGACC
+
A@AB>DAADDAAGGGEFFGFFFGHHHHGGCHFHHHHHHGGEEEEGFEEFGAFFFHEFFHHHHHHHFFFFGF?EGFGCEGGGGHHHHHHEHEGHHH3BGG3FF3FGHFGGHHHHHGGFFGBGDFF@G2HFFBGBGGDD/@@C/CF@<ADFF
@M02034:409:000000000-BFKT7:1:2106:17480:7353 1:N:0:26
AAAGTCGAGGTGCCTAAAGTGGCAACCCAGACTTTGTTTTATGTTGGTGGTGTAGAGCTTCCTGTAGCCGCATGGCGTTCGTACTTAAATATGGAACTAACCATTCCAATTTTCGCTGTCTCTTATACACATCTCCGAGCCCACGAGACC
+
CCCCCFAADBABGGGGFGGFGGGHHHHGGHHGHHHHFHFGHHHHHHFGE2EFGGHF5GHGEGHGHFHFHGGGGGHCFEGGGGFHHHHEGGGHHE3@GHHHFFEGHFHHFGHHHFFGGEGFEFHHFH4?FGGFHHHGG@C?CGGGGGGGGF
@M02034:409:000000000-BFKT7:1:2106:21964:7364 1:N:0:26
AAAGTCGAGGTGCCTAAAGTGGCAACCCAGACTTGGAAGCTTGTTGGTGGTGTAGAGCTTCCTGTAGCCGCATGGCGTTCGTACTTAAATATGGAACTAACCATTCCAATTTTCGCTGTCTCTTATACACATCTCCGAGCCCACGAGACC
+
AAAAAFAAAD1>BGFEGGGGFGGCBGHCEGGGFGHFHHHHHFBGFFG//CBBFEDDGHGGHAGDGHHHHGA>EEHHCBEFEGFFFHBDGHBHHF@EHHHHHGHHHHGHHHHHHHGGGGFFHHHFGFHGGFBGFFHGC<@@CGEGGGGGGE
@M02034:409:000000000-BFKT7:1:2106:18564:7364 1:N:0:26
AAAGTCGAGGTGCCTAAAGTGGCAACCCAGACTTTGA
+
CCCCCFBCCCBAGGGGGGGGGGGHHHHGGHHGHH535
@M02034:409:000000000-BFKT7:1:2106:16633:7370 1:N:0:26
AAAGTCGAGGTGCCTAAAGTGGCAACCCAGACTAAGAAGAAGGTTGGTGGTGTAGAGCTTCCTGTAGCCGCATGGCGTTCGTACTTAAATATGGAACTAACCATTCCAATTTTCGCTGTCTCTTATACACATCTCCGAGCCCACGAGACC
+
BABCCFBCDBCCGGGGGGGGGGGHHHHGGGHGHHGGBFGFBFGHGHGGGGGFHHHHHHHHHHHHHHHHHGGGGGHHGEGGGEGHHHHHHHHHHHHGHHHHHHHHHHHHHGHHHHGGGGGHHHHHHHHHHHFHHHFHGDGGGGHGGGGGGA
@M02034:409:000000000-BFKT7:1:2106:17911:7381 1:N:0:26
AAAGTCGAGGTGCCTAAAGTGGCCACCCAGACTTCGTGTTTGGTTGGTGGTGTAGAGCTTCCTGTAGCCGCATGGTGTTCGTACTTAAATATGGAACTAACCATTCCAATTTTCGCTGTCTCTTATACACATCTCCGAGCCCACGAGACC
+
CCCCCFCBBBAAGGGGGGGGGGGHHGHGGHHGHHHGBFFGGHGHHGGEFGEFHHHHHHHHHHHHHHHHHGGGGGHFGFGGGGHHHHHHEGFHHGGFHHGHHGHGHHHGHHHHHHGGGGGGHHHHHHGHHHFHHHFHGGCCGGHGGGGGGG
@M02034:409:000000000-BFKT7:1:2106:10007:7385 1:N:0:26
AAAGTCGAGGTGCCTAAAGTGGCAACCCAGACTATTTTTCTTGTTGGTGGTGTAGAGCTTCCTGTAGCCGCATGGCGTTCGTACTTAAATATGGAACTAACCATTCCAATTTTCGCTGTCTCTTATACACATCTCCGAGCCCACGAGACC
+
BBBBADAADBBBGGGGGGGGGGGHHHHGGHDFHCGHHHHHHHHHHFEEGGGFHHHFFFHHGHHHHHHHHGGGGGHFGGGGGGHHHHHDGHHHHGB3GHFHFGBGHHFGHHHHHGGGGGGHHHHHHHHDHFHHHHHFG?CCGGHFGCGGGF
@M02034:409:000000000-BFKT7:1:2106:11674:7387 1:N:0:26
AAAGTCGAGGTGCCTAAAGTGGCAACCCAGACTCTTCATGTGGTTGGTGGTGTAGAGCTTCCTGTAGCCGCATGGCGTTCGTACTTAAATATGGAACTAACCATTCCAATATTCGCTGTCTCTTATACAATCTCCGAGCCCACGAGACCG
+
ABAABFBADB>AFGGGGGGGGGGHGHHGGHHGHHHHHGHHHHGGFECFGGEFGGHFHHGHHFHHHHGHHGGGGGHHGGGGEEBGHHGBGHFGHBEFFFFFHHHHHHHHHG3FHHHGGGGFGFHHFHBHHFGHHHFFGGGDGHECFCDDF>
@M02034:409:000000000-BFKT7:1:2106:9671:7388 1:N:0:26
AAAGTCGAGGTGCCTAAAGTGGCAACCCAGACTAAGGATAAGGTTGGTGGTGTAGAGCTTCCTGTAGCCGCATGGCGTTCGTACTTAAATATGGAACTAACCATTCAATTTTCGCTGTCTCTTATACACATCTCCGAGCCCACGAGACCG
+
>?AA>BAADDAAGGGFAFGFGGFHHHGGGGHGHHBGGGHG3BFDFFEECEGFGEGFBDG35BFFGBFFEEGCG?11>EEF1EFFFHHGBGHHHHFBFGBFBF3BG?4BGHHHHC/EEEGHFBG?G4FHFFHHF3FD/B/CFEGG?@EDF?
@M02034:409:000000000-BFKT7:1:2106:23114:7397 1:N:0:26
AAAGTCGAGGTGCCTAAAGTGGCAACCCAGACTCTTCGGCCTGTTGG
+
1>>1AB1A1A1>F1BGCGGGG1ABGCCAF0FCB1DE1FA//AAFGHA
@M02034:409:000000000-BFKT7:1:2106:15308:7397 1:N:0:26
AAAGTCGAGGTGCCTAAAGTGGCAACCCAGACTACGCAGCCTGTTGGTGGTGTAGAGCTTCCTGTAGCCGCATGGCGTTCGTACTTAAATATGGAACTAACCATTCCAATTTTCGCTGTCTCTTATACACATCTCCGAGCCCACGAGACC
+
CCCCCFCCCCBBGGGGGGGFGGGHHHHGGDHGHHHGGGGGHHHHHGHBFFEFHHHHHGHHHHHHHHHHHGGGGGHHGGGGGFHHHHHHGHHHGHGHHHHHHHGHHHHHGGHHHFEGGGGHHHHHHHFHHHGHHHHHGF@CFGEGG@CFGA
@M02034:409:000000000-BFKT7:1:2106:25514:7397 1:N:0:26
AAAGTCGAGGTGCCTAAAGTGGCAACCCAGACTTTGTATTGTGTTGGTGGTGTAGAGCTTCCTGTAGCCGCATGGCGTTCGTACTTAAATATGGAACTAACCATTCCTATTTTCGCTGTCTCTT
+
BBBBBFBBBBBBGGGGFGGFGGGHHHHGGHD2GGEGADFHGGHHCHAACEEEAAF5A53A5FFFGAA53AE0EEC1>>EAEA21EFF@3BGD@E33B3FH313B34B4BF?GD4>EFC<B4BB?
@M02034:409:000000000-BFKT7:1:2106:8191:7401 1:N:0:26
AAAGTCGAGGTGCCTAAAGTGGCAACCCAGACTTTGTTTTTTGTTGGTGGTGTTGAGCTTCCTGGAGCCGCATGGCGTTCGTACTTAAATATGGAACTAACCATTCCAATTT
+
A3AAAFBBBBAAGGGGGGGGFFGGFGHGGEHGHBGHDGGFFFGHHFAEFF1FG1B5G3AFGEHG3A?FF0E0EEFHGEGGG>2FGGGEDEFGG33BFC3FEFGFEGG4DG3G
@M02034:409:000000000-BFKT7:1:2106:25748:7405 1:N:0:26
AAAGTCGAGGTGCCTAAAGTGGCAACCCAGACTGGTGGGGGGGTTGGTGGTGTAGAGCTTCCTGTAGCCGCATGGCGTTCGTACTTAAATATGGAACTAACCATTCCAATTTTCGCTGT
+
AAAABFABBBBBGGGGGGGGGGGHHHHGGHHCGH2BFGGGGFGG-;?DGBGGEBC0;BBFBBBFB;90;DG-DDFFFDB?DF..ABFBBFBBFB//BFBFB./BBBB/BBFFF/@.A.;
@M02034:409:000000000-BFKT7:1:2106:25329:7408 1:N:0:26
AAAGTCGAGGTGCCTAAAGTGGCAACCCAGACTAAGCAGACTGTTGGTGGTGTAGAGCTTCCTGTAGCCGCATGGCGTTCGTACTTAAATATGGAACTAACCATTCCAATTTTCGCTGTCTCTTATACACATCTCCGAGCCCACGAGACC
+
BBBCBFCCDCABGGGGGGGGGGGHHHHGGHHGHHHHHHHHHHHHHHHFGGGFHHHFHHHHGHHHHHHHHGGGGGHHGGGGGEGHHHGFGGGHHHGGHHHGHHGHHHHHHHHHHHGGGGEFHHHHHHGGGHHGHGGHDCGGGGFGDGGGGG
@M02034:409:000000000-BFKT7:1:2106:11860:7409 1:N:0:26
AAAGTCGAGGTGCCTAAAGTGGCAACCCAGACTAAGAAGAGTGTTGGTGGTGTAGAGCTTCCTGTAGCCGCATGGCGTTCGTACTTAAATATGGAACTAACCATTCCAATTTTCGCTGTCTCTTATACACATCTCCGAGCCCACGAGA
+
AABB3DBBB@ABGGGGGFGGGGGHHHHGGHHGHFHFHHHBFBGFBHHFEEEGHHHHHHHHHHHGGFHHHFGEGGHGGGGGGGHHHHEHHHFHHF3DFGGGGFBGHGGHHHHHHGGGGGGFHHHHHHFHHHHHGGBGFC?/CFFGGGGG
@M02034:409:000000000-BFKT7:1:2106:18554:7410 1:N:0:26
AAAGTCGAGGTGCCTAAAGTGGCAACCCAGACTGCGACTCCGGTTGGTGGTGTAGAGCTTCCTGTAGCCGCATGGCGTTCGTACTTAAATATGGAACTAACCATTCCAATTTTCGCTGTCTCTTATACACATCTCCGAGCCCACGAGAC
+
CBCCCFBCBBBBGGGGGGGGGGGHHHHGGGHGHHCEEGGGFEGFEGGGGGEFHHHHHHHGHHHHHHHHHGGGGGHHGGGGGGHHHHHGHHGHHHGHHFHHHHHHHHHHHHHHHHGGGGGHHHHHBHHHHHFHHHFHGGCDGGGGGCGGD
@M02034:409:000000000-BFKT7:1:2106:25792:7413 1:N:0:26
AAAGTCGAGGTGCCTAAAGTGGCAACCCAGACTCAGCGTGGGGTTGGTGGTGTAGAGCTTCCTGTAGCCGCATGGCGTTCGTACTTAAATATGGAACTAACCATTCCAATTTTCGCTGTCTCTTCTACACATCTC
+
AAAAADA3>AAAGFFG4GGFGFGHHHHGGHHGH33B32A222AAEEEBFEEFHHHHHHGHHHHHHGHHHGGCEFHHGGGGGGHHHHFGHGFHHHBGBFBGHEHFHHHFHHHHHHGEGGGBGFGH1@2FGCGH@FG
@M02034:409:000000000-BFKT7:1:2106:24443:7414 1:N:0:26
AAAGTCGAGGTGCCTAAAGTGGCAACCCAGACTTTTACGACGGTTGGTGGTGTAGAGCTTCCTGTAGCCGCATGGCGTTCGTACTTAAATATGGAACTAACCATTCCAATTTTCGCTGTCTCTTATACACATCTCCGAGCCCACGAGAC
+
CCCCBFBBCCCCGGGGGGGGGGGHHHHGGHFGHHGB5FFFGGGGGGGEFGGFHHHHHHHHHHHHHHHHHGGGGGHHGGGGGGHHHHHHHHHHHHHHHHHHHHGHHHHHHHHHHFGGGGGHHHHHHHHHGHHHHHHHG/DGGGHGGGGGG
@M02034:409:000000000-BFKT7:1:2106:26108:7418 1:N:0:26
AAAGTCGAGGTGCCTAAAGTGGCAACCCAGACTCGGAGGACTGTTGGTGGTGTAGAGCTTCCTGTAGCCGCATGGCGTTCGTACTTAAATATGGAACTAACCATTCCAATTTTCGCTGTCTCTTATACACATCTCCGAGCCCACGAGACC
+
BABBBFBBBBAAGGGGGGGGGGGHHHHGGHHGHHGGGGGGHHHHHHHGFGEFGHGGHHHHHHHHGHGFGEG?EGGGEGGGGGHGHHGFGGGHHHHHGHHHGHFHHHGHHFGHHGEEGGGGHHHHHHHHGHGHHHGBDDCDGGEFFDGGCE
@M02034:409:000000000-BFKT7:1:2106:18539:7420 1:N:0:26
AAAGTCGAGGTGCCTAAAGTGGCAACCCAGACTGCGACTCCGGTTGGTGGTGTAGAGCTTCCTGTAGCCGCATGGCGTTCGTACTTAAATATGGAACTAACCATTCCAATTTTCGCTGTCTCTTATACACATCTCCGAGCCCACGAGACC
+
BCABBFABCCABGFGGGGGGGGGHHHHGGHHGHHGGGGGGHGGGGGGEFGEFHHHHHHHHHHHHHHHHHGGGGGHHGEGGGGGHHHGGFGFHHH3GFFHHHHHHHHFHHHHHHHGGGGGGHGHHHHHHHHGGHHGHD?CCGGHGGGGGCF
@M02034:409:000000000-BFKT7:1:2106:11847:7424 1:N:0:26
AAAGTCGAGGTGCCTAAAGTGGCAACCCAGACTAAGAAGAGTGTTGGTGGTGTAGAGCTTCCTGTAGCCGCATGGCGTTCGTACTTAAATATGGAACTAACCATTCCAATTTTCGCTGTCTCTTATACACATCTCCGAGCCCACGAGACC
+
AABBAFBBBBABFGGGGGGGGGGHGHHGGHGGHHHHHHHGFGFFGHHGEGEGGGHHHHHHHHHHHHHGHGGGGGHFGGGGGGHHHGHHHHGHGHFFHHFHHHFHHHFHGGHHHFGGGGGFHHHHHHDEGHHFHFFGG@FGGGHGGFGGGG
@M02034:409:000000000-BFKT7:1:2106:17893:7427 1:N:0:26
AAAGTCGAGGTGCCTAAAGTGGCAACCCAGACTAAGAAGACGGTTGGTGGTGTAGAGCTTCCTGTAGCCGCATGGCGT
+
BBBBADAABDA@GGG5FDFGGGGHHHFFGHHGHB33BAB3AEEEFAE11AEEA3FAFAB3AFFBF5FFAAE?EGF1/?
@M02034:409:000000000-BFKT7:1:2106:5662:7427 1:N:0:26
AAAGTCGAGGTGCCTAAAGTGGCAACCCAGACTCGGCGTCAGGTTTGTCGTGTAGTGCTTGCTGTAGC
+
@BBBBFBBBBAACGGGCEGGFGGHGHHGGHHGHGAF2EE22AEGF51B51AAAAG535AB3B@5D555
@M02034:409:000000000-BFKT7:1:2106:25783:7429 1:N:0:26
AAAGTCGAGGTGCCTAAAGTGGCAACCCAGACTAAGCAGCATGTTGGTGGTGTAGAGCTTCCTGTAGCCGCATGGCGTTCGTACTTAAATATGGAACTAACCATTCCAATTTTCGCTGTCTCTTATACACATCTCCGAGCCCCACGAGAC
+
BCCCAFBCCCBCGGGGGGGGGGGHHHHGGHHGHHFHGHHHHHHHHHHGGGFGHHHHHHHHHHHHHHHHHGGGGGHGGGGGGGHHHHHHHHHHHHGHGHHHHHGHHHHHGHHHHHGGGGGHHHHHHHHHHHHHHHHHGCGGGGGGGGGGGG
@M02034:409:000000000-BFKT7:1:2106:22798:7431 1:N:0:26
AAAGTCGAGGTGCCTAAAGTGGCAACCCAGACTTTGT
+
BBBBBFBBBBABGGGGGGGGGFGHHHHGGHHGHB535
@M02034:409:000000000-BFKT7:1:2106:22818:7432 1:N:0:26
AAAGTCGAGGTGCCTAAAGTGGCAACCCAGACTTTTTTGCCTGTTGGTGGTGTAGAGCTTCCTGTAGCCGCATGTC
+
AAAAADAAD1AAGGG11BBGGGGGHHHGGGFGHGHHHGE1BBGGFAC/FEBFHGGFGGGG1BFGB2D2A>E/E/1D
@M02034:409:000000000-BFKT7:1:2106:23107:7439 1:N:0:26
AAAGTCGAGGTGCCTAAAGTGGCAACCCAGACTACTCGGCCGGTTGGTGGTGTAGAGCTTCCTGTAGCCGCATGGCGTTCGTACTTAAATATGGAACTAACCATTCCAATTTTCGCTGTCTCTTATACACATCTCCGAGCCCACGAGACC
+
BCBBCFBCCCAAGGGGGGGFGGGHHHHGGHHGHHHHHGGGGGGEEGGGGGEFHHHFGHHHHHHHHHHHHGGGGGHHGGGGGGHHHHHHHHDHHHGFHHHHHHHHHHHHHHHHHHGGGGGHHHGHHHHHHHHHHHHFG/@<CFHFGGGGGF
@M02034:409:000000000-BFKT7:1:2106:19582:7462 1:N:0:26
AAAGTCGAGGTGCCTAAAGTGGCAACCCAGACTCCGCGTCCGGTTGGTGGTGTAGAGCTTCCTGTAGCCGCATGGCGTTCGTACTTAAATATGGAACTAACCATTCCAATTTTCGCTGTCTCTTATACACATCTCCGAGCCCACGAGAC
+
A?AB>DABCBABCGGGGGFFFGGHHHHGGHHGHHHGGGGCFEEAEEF1AE1BBFGHFDGHDGHGGGGFF1EEFEHAFGFGGAGHHGFFEGGHFHGFFGFFFHHHHGFGHHHHHDC?/FGFGHHHGHHFDGBHGGF<C<@/CFHG?CGGG
@M02034:409:000000000-BFKT7:1:2106:18103:7468 1:N:0:26
AAAGTCGAGGTGCCTAAAGTGGCAACCCAGACTTATGAGGATGTTGGTGGTGTAGAGCTTCCTGTAGCCGCATGGCGTTCGTACTTAAATATGGAACTAACCATTCCAATTTTCGCTGTCTCTTATACACATCTCCGAGCCCACGAGACC
+
A?ABBFAADDAAGGGGGGGFBGGHFHHGGHHGHHHHHFHHHHHHHHGGGDGFHHHHHHHHHHHHHHHHHGGGGGHHGGGGGEGHHHHHHHFHHGGHGHGHHHGHHHGHHHHHHGGGGGGHHHHHGHHHHHHFHHGHGBCCGGHGGGGGGE
@M02034:409:000000000-BFKT7:1:2106:9999:7471 1:N:0:26
AAAGTCGAGGTGCCTAAAGTGGCAACCCAGACTAAGGAGAGTGTTGGTGGTGTAGAGCTTCCTGTAGCCGCATGGCGTTCGTACTTAAATATGGAACTAACCATTCCAATTTTCGCTGTCTCTTATACACATCTCCGAGCCCACGAGACC
+
BBCBBDAABBCCGGGGGGGFGGGHHHHGGHHGHHGHHHHHGHHGHHFFCEEFFDHFFEDBFGGGEBGFGGGCGECAEGGGEFFHGHHHFGHGHHEBFGFHBCBFHBG4GGHHHBEEGGEFHHHHFHHHGFHHHHF2B/BDFFHGGGGGGE
@M02034:409:000000000-BFKT7:1:2106:18862:7472 1:N:0:26
AAAGTCGAGGTGCCTAAAGTGGCAACCCAGACTCTGACTTCTGTTGGTGGTGTAGAGCTTCCTGTAGCCGCATGGCGTTCGTACTTAAATATGGAACTAACCATTCCAATTTTCGCTGTCTCTTATACACATCTCCGAGCCCACGAGACC
+
AAAAAFAAD@>A1GGFFFGFFGFHAFHCFGHFFEDG1FF21DGGGHHAFGFEEGH2GHFHHHHGHHHHHGCGGEHHGGGGGFHHGHFDEGBHHFGHFGDCFHGHHF2GFGHGHGEEGGGFHGEGFHHDFGDGGHFHA/@CGGHGGGCGGC
@M02034:409:000000000-BFKT7:1:2106:24615:7479 1:N:0:26
AAAGTCGAGGTGCCTAAAGTGGCAACCCAGACTGATAAGCATGTTGGTGGTGTAGAGCTTCCTGTAGCCGCATGGCGTTCGTACTTAAATATGGAACTAACCATTCCAATTTTCGCTGTCTCTTATACACATCTCCGAGCC
+
AAABAFBBBBAAGGGGGBBBFGFHHHHGGHHGHGHHHHGD5DFGFHE2AEAFFDFE5BGFFF5FFDGGFA?EFGG1>E01?EGCGGFHDGDGGFFF3F33@?3BB?FGFGGHHB@/EEE3F4FGDFFFBGDGCGB2?<//<
@M02034:409:000000000-BFKT7:1:2106:23577:7482 1:N:0:26
AAAGTCGAGGTGCCTAAAGTGGCAACCCAGACTTTTTTTTCGGTTGGTGGTGTAGAGCTTCCTGTAGCCGCATGGCGTTCGTACTTAAATATGGAACTAACCATTCCAATTTTCGCTGTCTCTTATACACATCTCCGAGCCCACGAGACC
+
BBBBBFBBBBABGGGGGGGFGGGHHHHGGHHGHHHHHGGGHGGGGGGGGGEFGHHFHGHHHHHGGGHEFFGGGGHGGGGGGGGHHHHFHHHHHHDFGHGHHHGHHGHHHHHHHBCFGGDHHHGHGHFFHFHHGHGGC/@DCFHGG?DGGE
@M02034:409:000000000-BFKT7:1:2106:15150:7515 1:N:0:26
AAAGTCGAGGTGCCTAAAGTGGCAACCCAGACTACGCTTACGGTTGGTGGTGTAGAGCTTCCTGTAGCCGCATGGCGTTCGTACTTAAATATGGAACTAACCATTCCAATTTTCGCTGTCTCTTATACACATCTCCGAGCCCACGAGACC
+
AAAAADAADA>AGFGGGGGGGCFHHHHGGHHGHGHGG2BE3FEGEGGDFFEFHHHHFGHHBHHHHHHFHGEEEGHG?1>?>EHHFHHHH4EGHFHFFGB?GFGFGDHGHHHFHHGGGGGHHFHHFHFHFGFHHHGHC@/BFGHG?C??A<
@M02034:409:000000000-BFKT7:1:2106:23858:7519 1:N:0:26
AAAGTCGAGGTGCCTAAAGTGGCAACCCAGACTATTGTGTTTGTTGGTGGTGTAGAGCTTCCTGTAGCCGCATGGCGTTCGTACTTAAATATGGAACTAACCATTCCAATTTTCGCTGTCTCTTATACACATCTCCGAGCCCACGAGACC
+
AABAAFBBBBBBGGGGGGGGGGGHHHHGGHHGHHHHHEGBGGHHHHHGFGEFHHHHHGHHHHHHHGHHHGGGGGHHGGGGGGGHHHHHHHGHHHGFFHGFHHGHHHGHGGHHHHGGGGGHHHHHFHHHGHHGHHDGE>CDGFFGGGGGGE
@M02034:409:000000000-BFKT7:1:2106:18103:7520 1:N:0:26
AAAGTCGAGGTGCCTAAAGTGGCAACCCAGACTGGGAGGCGGGTTGGTGGTGTAGAGCTTCCTGTAGCCGCATGGCGTTCGTACTTAAATATGGAACTAACCATTCCAATTTTCGCTGTCTCTTATACACATCTCCGAGCCCACGAGACC
+
BABBBFBBBBAAFGGGGGGFGGGHHHHFGHAFHGHHFGGGGGGGFEEGEG1BFGHGFHHHHGHHHHHHHGGGGGHFFFGFGGGHHGFBFHFHHGDBGFFGHHGHEHHHBFGHHHGGGGD1GHHHHHGHGHDFCGGDEAC?GGEGGGGEFE
@M02034:409:000000000-BFKT7:1:2106:23232:7522 1:N:0:26
AAAGTCGAGGTGCCTAAAGTGGCAACCCAGACTCCGCCTCCTGTTGGTGGTGTAGAGCTTCCTGTAGCCGCATGGCGTTCGTACTTAAATATGGAACTAACCATTCCAATTTTCGCTGTCTTTATACACATCTCCGAGCCCACGAGACC
+
>AABBFBCCCBBGGGGGGGGGGGHHHHGGHGGHHHGFFGGGGHGGHHGGGAFHGHHHHHHHHHHHHHHHGGEEGHHGGGGGGGFHHFGHHHHHHFGFHHHHHFGHHFGBGHHGFFFGGFHHHHHHFBGFHHHFFHFGG/CFCGDCCGGF
@M02034:409:000000000-BFKT7:1:2106:22616:7532 1:N:0:26
AAAGTCGAGGTGCCTAAAGTGGCAACCCAGACTCAGCTTCCGGTTGGTGGTGTAGAGCTTCCTGTAGCCGCATGGCGTTCGTACTTAAATATGGAACTAACCATTCCAATTTTCGCTGTCTCTTATACACATCTCCGAGCCCACGAGACC
+
A1>1ADAADDAAGGGGGGGGG1AAFGH0FEFFHGH1BF1BCC/EE/EAA//BFD121AFGH1GFGHBHH/?>EEHHGEFEE?0C/F21B2@GBB1BFGGHHG1GHHGEGGGHHFE?EE/B2BFG1B2BFGHFFFFFE/BBCEHFC/</<C
@M02034:409:000000000-BFKT7:1:2106:23217:7537 1:N:0:26
AAAGTCGAGGTGCCTAAAGTGGCAACCCAGACTCCGCCTCCTGTTGGTGGTGTAGAGCTTCCTGTAGCCGCATGGCGTTCGTACTTAAATATGGAACTAACCATTCCAATTTTCTCTGTCTTTATACACATCTCCGAGCCCACGAGA
+
>3>A>FAAADAAFEGFGGGGFGGGGHHDCFFEF33EEEGFDHHHH32A11ABF3D555BF53BA5FEHF1>0BEGCE1EEE??GEHB3BG4F4F33B?BFG0FGFGH4?B3FB44BB44B4FGHH?F4?2?FGBFG?D@FE<CC/@A
@M02034:409:000000000-BFKT7:1:2106:9801:7544 1:N:0:26
AAAGTCGAGGTGCCTAAAGTGGCAACCCAGACTTGTTTGCGTGTTGGTGGTGTAGAGCTTCCTGTAGCCGCATGGCGTTCGTACTTAAATATGGAACTAACCATTCCAATTTTCGCTGTCTCTTATACACATCTCCGAGCCCACGAGACC
+
AABBADABCCBBGGGGGGGGGGGHHHHGGHHGHHHHHHHGGEEEHHHGGGGGHHHHHGHHHHHHHGHHHGGGGGHHGGGGGGHHHHHGHGGHHFGHHHFGHHGHHHHHHHHHHHGGGGGGHGHHHHHHHHHHHHGHGG/BFGGGGGGGGF
@M02034:409:000000000-BFKT7:1:2106:19402:7548 1:N:0:26
AAAGTCGAGGTGCCTAAAGTGGCACCAGACTCAGCATCCTGTTGGTGGTGTAGAGCTTCCTGTAGCCGCATGGCGTTCGTACTTAAATATGGAACTAACCATTCCAATTTTCGCTGTCTCTTATACACATCTCCGAGCCCACGAGACCGT
+
CCCCCFCCBCBBGGGGGGGGGGGHHGHHHGHGAGFGGHGFGHHHHEFGEGHBFHHHGHHEFHHGHFFFGAEDH1F1EEE>2GHHFDGHFHHD3GFGFBHH3FG4FE4DGHHF/FGEFFHHHHDFGBFHGHHHHBB/B/<CAFC?D?AGFG
@M02034:409:000000000-BFKT7:1:2106:6949:7552 1:N:0:26
AAAGTCGAGGTGCCTAAAGTGGCAACCCAGACTTAGGCGCAGGTTGGTGGTGTAGAGCTTCCTGTAGCCGCATGGCGTTCGTACTTAAATATGGAACTAACCATTCCAATTTTCGCTGTCTCTTATACACATCTCCGAGCCCACGAGACC
+
AABBBFABBBBBGGGGGGFGGGGHHGHGGHHGHHHHHHGGEGGHHHGGGGEFHHHFHHHGHHHGHHHHHGGGGGHHGGGGGGGHHHHFHHGHHFGFHHHHHHHHHHHHHHHHHHGGGGGHHHHHHHHHGHHHHHHHG/CFGGHGGGGGGF
@M02034:409:000000000-BFKT7:1:2106:21758:7554 1:N:0:26
AAAGTCGAGGTGCCTAAAGTGGCAACCCAGACTCTGATGATTGTTGGTGGTGTAGAGCTTCCTGTAGCCGCATGGCGTTCGTACTTAAATATGGAACTAACCATTCCAATTTTCGCTGTCTCTTATACACATCTCCGAGCCCACGAGACC
+
ABABAFBBCCCCGGGGGGGFGGGHHHGGGHHGHHHHFGFEHHHGHHHEFFEFGHHHHHHHHHHFFFGGHEGGGGGGGGGGGFHHGHHHHHGHHHEFGHFGGHFGFHHHHHHHHHGEGGGHHHHHHHGHFHFHFHFGF@CBGGHGGGGGGF
@M02034:409:000000000-BFKT7:1:2106:27133:7556 1:N:0:26
AAAGTCGAGGTGCCTAAAGTGGCAACCCAGACTTGTGTTATTGTTGGTGGTGTAGAGCTTCCTGTAGCCGCATGGCGTTCGTACTTAAATATGGAACTAACCATTCCAATTTTCGCTGTCTCTTATACACATCTCCGAGCCCACGAGACC
+
CCCBCFBABCABGGGGGGGGGGGGHHHGGFHGHHHHHFHHHHHHHHHGFFEFHHHHHHGHHHHHGHHHHGGGGGHHGGGGGGGHHHFFHHGHHHHHHHHGHHFHHHGHEHHHHHGGGGGHHGHHHHHFFHHHHHFGG/DCGGHGGGFDDF
@M02034:409:000000000-BFKT7:1:2106:27150:7560 1:N:0:26
AAAGTCGAGGTGCCTAAAGTGGCAACCCAGACTTGTGTTATTGTTGGTGGTGTAGAGCTTCCTGTAGCCGCATGGCGTTCGTACTTAAATATGGAACTAACCATTCCAATTTTCGCTGTCTCTTATACACATCTCC
+
A3AAAFA>D2>AGGFGBFBAAFAFEAA22AF235AFF2AF5DFDFFEAFEEFF3FFEA3GBGFGGFGAFECCFFGCEEEGF>F1BBDEDHEHHHD33F3B3F3FF?DDEHGHHGG/?EE3B4BGDGBF4BFGHB1B
@M02034:409:000000000-BFKT7:1:2106:5401:7562 1:N:0:26
AAAGTCGAGGTGCCTAAAGTGGCAACCCAGACTTCTGCTGATGTTGTGCTTGTAGAAGTTGCTTTAC
+
CCCBCFACCCCCGGGGGGGGGGGHHHHGGHHGHFA555D35BGH5G2A55D325D555B55D35A55
@M02034:409:000000000-BFKT7:1:2106:21743:7566 1:N:0:26
AAAGTCGAGGTGCCTAAAGTGGCAACCCAGACTCTGATGATTGTTGGTGGTGTAGAGCTTCCTGTAGCCGCATGGCGTTCGTACTTAAATATGGAACTAACCATTCCAATTTTCGCTGTCTCTTATACACATCTCCGAGCCCACGAGACC
+
BABABFBBDB>AFGGGGGGGFGGGHGHEFGCFHHHHBEGFHHGHGGFEAAABGDEA5AGGHEHGFGFGH??AGGHHGEFFGEBGHHE@GH4DD33BGHGHFFHHHHHFGHBHHG@GFEEFFGFBDGGFGFHFGHHHGCGGGGHGGCGDDF
@M02034:409:000000000-BFKT7:1:2106:22466:7569 1:N:0:26
AAAGTCGAGGTGCCTGGCAACCCAGACTACTATTTTTGTTGGTGGTGTAGAGCTTCCTGTAGCCGCATGGCGTTCGTACTTAAATATGGAACTAACCATTCCAATTTTCGCTGTCTCTTATACACATCTCCGAGCCCACGAGACCGTACT
+
AAABBFBBBBAAGGGGGGGGGGGFGHGHHHHHHHHHHGFGHHGFGBFHHGGGHHHHHHHHHHFHGGGGGHHEEGGGEGEGHGHFHGHHHBFGHFFHGHFHFHHHGHHHHGEGE?EGBGHFGGHHHGGHHHFGCGGCC<FGBC?EGCGHDH
@M02034:409:000000000-BFKT7:1:2106:24570:7573 1:N:0:26
AAAGTCGAGGTGCCTAAAGTGGCAACCCAGACTCATCATGCTGTTGGTGGTGTAGAGCTTCCTGTAGCCGCATGGCGTTCGTACTTAAATATGGAACTAACCATTCCAATTTTCGCTGTCTCTTATACACATCTCCGAGCCCACGAGACC
+
AAA1AD1>>A>AGGGBBGGFGGGHHHGGFHCFHHGHHCGHHHH1FE/EEAEFGGHFHHHHHHHHHHHHHGGGGGHHGGGGGGFFHHFHHHDGHGFHFFFEHFHFHGFHHGGFHHGGG?EFFHHHFH2FBGFHFHFF?/@CCGHGC?/CE?
@M02034:409:000000000-BFKT7:1:2106:11535:7574 1:N:0:26
AAAGTCGAGGTGCCTAAAGTGGCAACCCAGACTCGTTTGGGGGTTG
+
BBBBBFBBBBAAGGGGGGGGGGGHHHHGDFHGHFFHEGEF222AEE
@M02034:409:000000000-BFKT7:1:2106:6370:7576 1:N:0:26
AAAGTCGAGGTGCCTAAAGTGGCAACCCAGACTTATAAGCCGGTTGGTGGTGTAGAGCTTCCTGTAGCCGCATGGCGTTCGTACTTAAATATGGAACTAACCATTCCAATTTTCGCTGTCTCTTATACACATCTCCGAGCCCACGAGACC
+
AABC>BAAB@ABGGGGGGGFGGGHHHGGGHHGHGHHHHHHHGGAEEGGEGGGHGHHGHHHHHHHHHHHHGGGGFHHGGGGGGHHHHEHGGEHGHFEGGEFFHEGHHFHHHHHHFFEGGGGHHGHHHHHHHHHHHGHGG?CDGHGGGFGGF
@M02034:409:000000000-BFKT7:1:2106:9018:7578 1:N:0:26
AAAGTCGAGGTGCCTAAAGTGGTAACCCAGACTAATTGTGCGGTTGGTGGTGTAGAGCTTCCTGTAGCCGCATGGCGTTCGTACTTAAATATGGAACTAACCATTCCAATTTTCGCTGTCTCTTATACACATCTCCGAGCCCACGAGACC
+
BBBCAFBABBCCGGGGGGGGGGFGHHHHGHHGHHHHEGHHHGGEGGGGEFEFHHHHHHHHHHHHHHHHHGGGGGHHGGGGGGGHHHHH3FGHGGBHHHHGHHEHHHFGHGHHHHGGGGGHHHHHHHGHGGHGHGGHGCDGGGGGGGGGGF
@M02034:409:000000000-BFKT7:1:2106:4714:7581 1:N:0:26
AAAGTCGAGGTGCCTAAAGTGGCAACCCAGACTAAGACGCAGGTTGGTGGTGTAGAGCTTCCTGTAGCCGCATGGCGTTCGTACTTAAATATGGAACTAACCATTCCAATTTTCGCTGTCTCTTATACACATCTCCGAGCCCACG
+
AAABAFAADBAAFGGGGGGGGGFHHGHGGHGGHABF3BE22AEBFGGGFGFGHHHHHHHHHHHHGGHFFGGGFGHFGGGFGEGHHHHHEGHHHHGBFHHHHGEHGFFFHHHHHHGGGGGHHHGHHHGG?FGH22@<A//BDE//<
@M02034:409:000000000-BFKT7:1:2106:11547:7589 1:N:0:26
AAAGTCGAGGTGCCTAAAGTGGCAACCCAGACTCGTTTGGTGGTTGGTGGTGTAGAGCTTCCTGTAGCCGCATGGCGTTCGTACTTAAATATGGAACTAACCATTCCAATTTTCGCTGTCTCTTATACACATCTCCGAGCCCACGAGACC
+
AABBADABCBCCGGGGGGGGFGGHHHHGGHHGHH2FBFEFBFGECEEECFGGFGHHDFHGFHHGBDDBFEGEGFG?EEFFGGHHGHHGHGGHHHH3FGEFCFBFG4FEHFGHHHGGGGFFHHHHFHFFFGGHHHHFGC?DGGHGCC@EGE
@M02034:409:000000000-BFKT7:1:2106:17031:7593 1:N:0:26
AAAGTCGAGGTGCCTAAAGTGGCAACCCAGACTTCTCCTACTGTTGGTGGTGTAGAGCTTCCTGTAGCCGCATGGCGTTCGTACTTAAATATGGAACTAACCATTCCAATTTTCGCTGTCTCTTATACACATCTCCGAGCCCACGAGACC
+
AAAAAFBA?D?ACFGG4BDBDFFHHHHGGHHGCGGGFHCHBG3GHFHB2EECGBGGFHHGGGFGFHHHBECGGGEFEGGGCEHHGFGGHGFHHHDBFEFEFGFFH4?BFBGFHEE?EFGFHFHHHHBFBGDGHG1?/</</FEFG?DFD?
@M02034:409:000000000-BFKT7:1:2106:19610:7599 1:N:0:26
AAAGTCGAGGTGCCTAAAGTGGCAACCCAGACTTCGCCGCCTGTTGGTGGTGTAGAGCTTCCTGTAGCCGCATGGCGTTCGTACTTAAATATGGAACTAACCATTCCAATTTTCGCTGTCCTTATACACATCTCCGAGCCCACGAGACCG
+
ABBBBFAABBAAGGGGGGGGBGGHHHHGGHGGHHFFGGGGCGHHHHHFGGGGH3GDGEFHFHHHGHDGFEGEEGHGGFFEFFCCGFGBGHGHHHBFGGEGFFFHDHE4GGHHF4<?DFBDGHH3F?DFHDFHHHFGGGGGGFGC?@DGF@
@M02034:409:000000000-BFKT7:1:2106:15272:7610 1:N:0:26
AAAGTCGAGGTGCCTAAAGTGGCAACCCAGACTGGGTGGGGGGTTGGTGGTGTAGAGCTTCCTGTAGCCGCATGGCGTTCGTACTTAAATATGGAACTAACCATTCCAATTTTCGCTGTCTCTTATACACATCTCCGAGCCCACGAGAC
+
AAB3>B>AADAAGGGGGGGGGBFFEHHGGGDFHFH2AEECA?EDFD?DFFFFGHEFHEHHHFHHHHHHHGG@FAGHGGGGG.<CGG=GHHCCCCCGEGHHGHHHHHE00<CHGBDDGGG0FFGF9BB0;FGFGGGFD-BFFF.EA@FDF
@M02034:409:000000000-BFKT7:1:2106:22577:7611 1:N:0:26
AAAGTCGAGGTGCCTAAAGTGGCAACCCAGACTCATAAGAAGGTTGGTGGTGTAGAGCTTCCTGTAGCCGCATGGCGTTCGTACTTAAATATGGAACTAACCATTCCAATTTTCGCTGTCTCTTATACACATCTCCGAGCCCACGAGACC
+
AAAAAFBBBBA@GGGGGGGGFGGHHHHGGHHGHHHHHHHHGFHHHHGGFGEFHHHHHHHHHHHHHHHHHGGEGGHHGGGGGGHHHHFHHHHGHHHGHHHHHHGGHHHHHHHHHHGGGGGHHHHHHHGHGHFHHHGFD/<CGGHGCGGDGF
@M02034:409:000000000-BFKT7:1:2106:20782:7612 1:N:0:26
AAAGTCGAGGTGCCTAAAGTGGCAACCCAGACTAAGAAGAAGGTTGGTGGTGTAGAGCTTCCTGTAGCCGCATGGCGTTCGTACTTAAATATGGAACTAACCATTCCAATTTTCGCTGTCTCTTATACACATCTCCGAGCCCACGAGACC
+
BBBAADABBBABGGGGGGGGGGGHHHHGGHHGHHHHHHGGFGHGGHGGGGEFGHHHHHHHHHHFGHHHHGGFGGHHGGGGGGHHHHGGFHHHHHEHHHHGHGGHHHGHHHHHHHGGGGGHHHHHFHFFGHFHHHFFGCCCGGHGG?CDGF
@M02034:409:000000000-BFKT7:1:2106:26601:7618 1:N:0:26
AAAGTCGAGGTGCCTAAAGTGGCAACCCAGACTTGGCATACGGTTGGTGGTGTAGAGCTTCCTGTAGCCGCATGGCGTTCGTACTTAAATATGGAACTAACCATTCCAATTTTCGCTGTCTCTTATACACATCTCCGAGCCCACGAGACC
+
ABBBADAADBABGGGGG4GGFGFFFHHGGHFGFFFGHHHHHHGEEEABFGGGHHHHHFDGGHHHHHEEHGGCFFHHGGGEGDGHGHFDFG4GGH3FCFG3???FGFFF4DBFGBEEEGEFGEGH3FGGFGHHHHD?A<<<</FGC//CDC
@M02034:409:000000000-BFKT7:1:2106:6048:7623 1:N:0:26
AAAGTCGAGGTGCCTAAAGTGGCAACCCAGACTAGGGAGAATGTTGGTGGTGTAGAGCTTCCTGTAGCCGCATGGCGTTCGTACTTAAATATGGATCTAACCATTCCAATTTTCGCTGTCTCTTATACACATCTCCGAGCCCACGAGA
+
?AA?AFBBBBAAFGFGGCGGBFGAGHGEFHCFGBC323A2BFGHEFC221EBGFGD55FG5AGGGD55BAE0BEF1>EE1??BCGEE3@BBDBG33B34GG0DEG?F?4FFGH4/EEEEBHDFGFH3?F?DG2GFGF@GFGF/<@?/<
@M02034:409:000000000-BFKT7:1:2106:7703:7625 1:N:0:26
AAAGTCGAGGTGCCTAAAGTGGCAACCCAGACTGGGCGGGAGGTTGGTGGTGTAGAGCTTCCTGTAGCCGCATGGCGTTCGTACTTAAATATGGAACTAACCATTCCAATTTTCGCTGTCTCTTATACACATCTCCGAGCCCACGAGACC
+
BBBBBFBABDABGGGGGGGGGGGGHHHGGHGGHH2BGFGG0EEEFFGGEGEGHHHHFHHHGHHHGGHHHGGGGDFHGGGGGGHHFHFHBGHHHHHFFFHGFHEGHDGHFFGHHHGGGGGHHHGHHHGHHHHHHHGHFCCGFGHGG-CGGC
@M02034:409:000000000-BFKT7:1:2106:5536:7649 1:N:0:26
AAAGTCGAGGTGCCTAAAGTGGCAACCCAGACTCTTAATGATGTTGGTGGTGTAGAGCTTCCTGTAGCCGCATGGCGTTCGTACTTAAATATGGAACTAACCATTCCAATTTTCGCTGTCTCTTATACACATCTCCGAGCCCACGAGACC
+
A?AABFBBBBBBGGGGGGGGGFGHFGHFGHHFHHHHHHHG5FGGHHFGFGEFGHHHHHHHHHHHGGHHHGGGEGHGGGGGGGFGHHEFGHFHHH@GHHHHHHGHHGHHGGHHHHGGGCGHHGHGBGFBFHFGGHBFF<B@DGFEGCCGGA
@M02034:409:000000000-BFKT7:1:2106:19293:7654 1:N:0:26
AAAGTCGAGGTGCCTAAAGTGGCAACCCAGACTCCTGCTCCGGTTGGTGGTGTAGAGCTTCCTGTAGCCGCATGGCGTTCGTACTTAAATATGGAACTAACCATTCCAATTTTCGCTGTCTCTTATACACATCTCCGAGCCCAC
+
ABBBADAABBAAFGGGGBGFGGGHGGFGGFEGHGFHHHHHFGCGGGCAAEAFGFBGG5FBHHHHFFFEFEE0EFHGGE@EFEFGGEFFBGHHHFFBCFGH3FEBGFGBFGGHG4EGGGGGFHHH?GHHFHGFHHDB?@@@DAHF
@M02034:409:000000000-BFKT7:1:2106:16929:7654 1:N:0:26
AAAGTCGAGGTGCCTAAAGTGGCAACCCAGACTCCTCTTCTGGTTGGTGGTGTAGAGCTTCCTGTAGCCGCATGGCGTTCGTACTTAAATATGGAACTAACCATTCCAATTTTCGCTGTCTCTTATACACATCTCCGAGCCCACGAGACC
+
AAAA>DAAB@ABGGGFFGGGGFFCFGGEEGHGHHHFHBFGFHHGBEEBAEBFAFFFE5FGGHHGGFFFGEE?EEF1EEGGGGHHHHFHEGHDGFF3BGFGFGEBGBF4FBFFHGE?FGEFHHHHFFFF?2BFCG?2?</BDFEFG/@DDF
@M02034:409:000000000-BFKT7:1:2106:7183:7659 1:N:0:26
AAAGTCGAGGTGCCTAAAGTGGCAACCCAGACTAGGAGGAAGGTTGGTGGTGTAGAGCTTCCTGTAGCCGCATGGCGTTCGTACTTAAATATGGAACTAACCATTCCAATTTTCGCTGTCTCTTATACACATCTCCGAGCCCACGAGACC
+
AAAABFBADDAAGGGGGGGGGGGHHHGGGG2FH3AFFGEABGGHGGGFGGEFGGHGGFFHHHHHGHGHHGGCEGHHGGGGGE?GHFFHFHBFFFFEFH3GGFDGHHHGFFHHHHGGGGGHHHGFGHEHFFGHHHHGDC@CGGAC?CGGGA
@M02034:409:000000000-BFKT7:1:2106:10833:7660 1:N:0:26
AAAGGCGAGGTGCCTAAAGTGGCAACCCAGACTAATACGAATGTGGGTGGTGAAGAGCTTGCTGTAGCCGCATGGCGTTCGTACTTAAATATGGAACTAACCATTCCAATTTTCGCTGTCTCTTATACACATCTCCGAGCCCACGAGA
+
>3AA3>A?D@A>FFGF4BF65FBGHHGGGHHFHHFGHGH2BBF55AE11EBF5BDGA23B315BD5D5B?E@A1B1>E/?>>FGGBFGB?EGBDB3BB3B?B3BE4BDBGHFFF<?CG/BF3GF3GBG3@GHCFFFCC@@/FCCD??D
@M02034:409:000000000-BFKT7:1:2106:6398:7661 1:N:0:26
AAAGTCGAGGTGCCTAAAGTGGCAACCCAGACTCATAATTATGTTGGTGGTGTAGAGCTTCCTGTAGCCGCATGGCGTTCGTACTTAAATATGGAACTAACCATTCCAATTTTCGCTGTCTCTTATACACATCTCCGAGCCCACGAGACC
+
>>>AADABBBAAGGGFGDGGGGGGHHHGFHGGHFFGHFHDGGHHHFFGGGEFGHHHHHHHGGHHHHHHHGEGGGHGGGGFEEFAGHBBGFDDGEEGFHBGGHFGHHGHHHHHHGGGGCEHGFGHFHB4FF3FGFFF?CGGGE/CCCCGGF
@M02034:409:000000000-BFKT7:1:2106:20073:7670 1:N:0:26
AAAGTCGAGGTGCCTAAAGTGGCAACCCAGACTCCGCAGCTTGTTGGTGGTGTAGAGCTTCCTGTAGCCGCATGGCGTTCGTACTTAAATATGGAACTAACCATTCCAATTTTCGCTGTCTCTTATACACATCTCCGAGCCCACGAGAC
+
AA33AD>ADBAACCDGGGGAGGD4B4GA2A22AA3A22AAAF3FGF11BEAFG3D5D53BG3GEAFD5DE@0?EG1>>>1E>11?443F@44F33BFCGH?03BEHH44FFFB4<EE???2FBB122BD1B1BBG1?/<BBAH/</DD?
@M02034:409:000000000-BFKT7:1:2106:4047:7671 1:N:0:26
AAAGTCGAGGTGCCTAAAGTGGCAACCCAGACTTGTCTTAAGGTTGGTGGTGTAGAGCTTCCTGTAGCCGCATGGCGTTCGTACTTAAATATGGAACTAACCATTCCAATTTTCGCTGTCTCTTATACACATCTCCGAGCCCACGAGACC
+
ABBBADAABBAAGGGGGFGGGGGFHHHEEHHGHH3GHFFGHHHGFHGFEFEGFGHHHHHHHFHGBEGFHEG@EFHHGGGGGFCEGHHHHHHHGGFGFGHGGHEFHGBGHHHHHFGGGGGHHHHHGHEHFHHGEHFDFBD/BGEGGCCFG?
@M02034:409:000000000-BFKT7:1:2106:18299:7677 1:N:0:26
AAAGTCGAGGTGCCTAAAGTGGCAACCCAGACTAAGTATGATGTTGGTGGTGTAGAGCTTCCTGTAGCCGCATGGCGTTCGTACTTAAATATGGAACTAACCATTCCAATTTTCGCTGTCTCTTATACACATCTCCGAGCCCACGAGACC
+
BBABAFAB3DAAGGGGGGGDGGGHHHHGGHHGHHHGHHHHHHHHHEHGGGEFHFHGHHHHHFHHHHHHHGGGGGHHGGFFGGHHHHHFFHGHHGDGFH@GHGHGHHHHHHHHHGGGGGFHFGHHHHHHFHFHHHHFFBGGGEHGGCCFFF
@M02034:409:000000000-BFKT7:1:2106:8862:7677 1:N:0:26
AAAGTCGAGGTGCCTAAAGTGGCAACCCAGACTAGGAATGGGGTTGGTGGTGTAGAGCTTCCTGTAGCCGCATGGCGTTCGTACTTAAATATGGAACTAACCATTCCAATTTTCGCTGTCTCTTATACACATCTCCGAGCCCACGAGACC
+
BABCCFBCCCBAGGGGGGGGGFGGGHHGGHHGHHGHBGGHHFGGGGGGGGGGHHHHHHHHHHHHHHHHGGGGGGHHGGGGGGHHHHHHHHHHHGHFGHHHHHGHHHGHHHHHHFGGGGGGHGHHGHHHHHHHHHHHGCDFGGHGGGGGGF
@M02034:409:000000000-BFKT7:1:2106:13244:7678 1:N:0:26
AAAGTCGAGGTGCCTAAAGTGGCAACCCAGACTTATCGTCTGGTTGGTGGTGTAGAGCTTCCTGTAGCCGCATGGCGTTCGTACTTAAATATGGAACTAACCATTCCAATTTTCGCTTCTCTTATACACATCTCCGAGCCCACGAGACC
+
1A>AADAA?DAAFGEFGGGGGD0AA0AAFAGFFHHAFHCGGCEFGEEEFAAFHHEDGBGHHBHDFGF2EE>@EFHAE>ECGE0??FD@FFDFHE1EFHFHGCGFDGFFHHHHHHGGGHFHHHHGH2FGHHHHFHHGGGCGGGGC?@/EG
@M02034:409:000000000-BFKT7:1:2106:9316:7682 1:N:0:26
AAAGTCGAGGTGCCTAAAGTGGCAACCCAGACTGTTGGTACTGTTGGTGGTGTAGAGCTTCCTGTAGCCGCATGGCGTTCGTACTTAAATATGGAACTAACCATTCCAATTTTCGCTGTCTCTTATACACATCTCCGAGCCCACGAGAC
+
DDDCDFACCCBBGGGGGGGGGGGHHHHGGHGGHFBDFAEH5FGHHGHGGGEFHHHHHHHHHHHHHHHHHGGGGGHHGGGGGGHHHHGGFGGHHFGHFHGFHHHHHHHHGGHHHHGGGGGHHHHHHHGHHHHHHHHHGC@CGGEGGCFAG
@M02034:409:000000000-BFKT7:1:2106:8366:7684 1:N:0:26
AAAGTCGAGGTGCCTAAAGTGGCAACCCAGACTAATCTGCATGTTG
+
CCCCCFCCCCABGGGGGGGGGGGHHGHGGHHGHBE53D55555DBG
@M02034:409:000000000-BFKT7:1:2106:18228:7688 1:N:0:26
AAAGTCGAGGTGCCTAAAGTGGCAACCCAGACTGGTGGTGGGGTTGGTGGTGTAGAGCTTCCTGTAGCCGCATGGCGTTCGTACTTAAATATGGAACTAACCATTCCAATTTTCGCTGTCTCTTATACACATCTCCGAGCCCACGAGACC
+
CCCCBFBCCCBCGGGGGGGGGGGHHHHGGHHGHHHGGGEFGGGEEGGGFGEFHHHGHHHHHHHHHHHHGGGGGGHHGGGGGGHHHHHHHHGHHHGFFHHHGHGHHHGHHHHHHHGGGGGGHGGHHHHHHHFHHHGHDC/@GGHGGCGGGA
@M02034:409:000000000-BFKT7:1:2106:7916:7696 1:N:0:26
AAAGTCGAGGTGCCTAAAGTGGCAACCCAGACTTCGCCTCAGGTTGG
+
BBBBBFBBBBBBGGGGGGGGGGGHHHHGGHGGHHFD?FG233BFGF?
@M02034:409:000000000-BFKT7:1:2106:8562:7703 1:N:0:26
AAAGTCGAGGTGCCTAAAGTGGCAACCCAGACTCTGCATAAGGTTGGTGGTGTAGAGCTTCCTGTAGCCGCATGGCGTTCGTACTTAAATATGGAACTAACCATTCCAATTTTCGCTGTCTCTTATACACCTCTCCGAGCCCAC
+
AABBBFBBBBBBGGGGGGGGGGGHHHHGFHHGH335EAG555AGE22AF2EFFDH5FBFGFHHHGFFAFAE0EEG1EEGFFD2?FGGGFEGFGH33FC@GC??GFFHBFGGHF4>EE/<B?BFG4FBFHF2BGGH2E?BCCC/F
@M02034:409:000000000-BFKT7:1:2106:18796:7705 1:N:0:26
AAAGTCGAGGTGCCTAAAGTGGCAAGGGGGGAGGTTGGTGGTGTAGAGCTTCCTGTAGCCGCATGGCGTTCGTACTTAAATATGGAACTAACCATTCCAATTTTCGCTGTCTCTTATACACATCTCCGAGCCCACGAGACCGTACTAGAT
+
AAABAFAA@D2>CGGGGGGGGGGHGFFDECF?@EGGHGFFFDFHGHFHFHHHHHGHGHHHGG/DDHHGDDGG><C<GD<GH1>GF00CCFGFCDCGHHBGGGHHGGGGGGHGGHHHHGHHFGGBFFFG-?FGGEEFADDGFFFFBEBFF9
@M02034:409:000000000-BFKT7:1:2106:25253:7712 1:N:0:26
AAAGTCCAGGTGCCTAAAGTGGCAACCCAGACTAATAATCAGGTTGGTGGTGTAGAGCTTCCTGTAGCCGCATGGCGTTCGTACTTAAATATGGAACTAACCATTCCAATTTTCGCTGTCTCTTATACACATCTCCGAGCCCACGAGACC
+
CBCCCFDFFFFFGGGGGGGGGGGHHHHGGHHGHGFHHCHFFHHHHHCEGDABFGHFGFHHGHHHHHHHHGGGGGHFGEFGGEGHHFFFHHGHHHB@FHGHHHHHHFFEFGHHHHGGGGGHHHHHFHGGHCHHHGGH?/BDGCCFFGGDDF
@M02034:409:000000000-BFKT7:1:2106:25399:7750 1:N:0:26
AAAGTCGAGGTGCCTAAAGTGGCAACCCAGACTAAGGAGAATGTTGGTGGTGTAGAGCTTCCTGTAGCCGCATGGCGTTCGTACTTAAATATGGAACTAACCATTCCAATTTTCGCTGTCTCTTATACACATCTCCGAGCCCACGAGACC
+
CCCCCFCCCDAAGGGGGGGGGGGHHHHGGHHGHHHHHGHHHHHHHHHGGGEFHHHHHHHHHHHHGHGHHGGGGGHHGGGGGGHHHGGGHFFHHHHEHFGFHHHHHHGHHHHHHFGGGGGFHHHHHHFHFGHFHHDDE/CDGGHGGCGGGG
@M02034:409:000000000-BFKT7:1:2106:19906:7763 1:N:0:26
AAAGTCGAGGTGCCTAAAGTGGCAACCCAGACTGCGGATATGGTTGGTGGTGTAGAGCTTCCTGTAGCCGCATGGCGTTCGTACTTAAATATGGAACTAACCATTCCAATTTTCGCTGTCTCTTATACACATCTCCGAGCCCACGAGACC
+
AABBBFBBDBABGGGGFGGGGGGHHHHGGHHGHHHFGEGGHGHHHGGGGGEFHHHHHHHHHFHFGGHHHGGGGGHGGGGGGGHHHHHHHHGHHHGGHHHHHHGHHHGHGHHHHHGGGGGGHHHHHHGHHFBGHHHHGCCCGGEGGCGGGG
@M02034:409:000000000-BFKT7:1:2106:25415:7764 1:N:0:26
AAAGTCGAGGTGCCTAAAGTGGCAACCCAGACTAAGGAGAATGTTGGTGGTGTAGAGCTTCCTGTAGCCGCATGGCGTTCGTACTTAAATATGGAACTAACCTTTCCAATTTTCGCTGTCTCTTCTACACAT
+
A>AAAFAAD2AAGGGGGFFGGGGFFFHGGGHGHFHHHBGE2BGFHGFAF2AAEHEGGE3EFGHHB5D53A0>>?FB0E/FEA2?B@4BEF4FB33@@F33B?3B3BB444?BF4>/?E/FB?BB3B4B10BG
@M02034:409:000000000-BFKT7:1:2106:25398:7770 1:N:0:26
AAAGTCGAGGTGCCTAAAGTGGCAACCCAGACTAAGGAGAATGTTGGTGGTGTAGAGCTTCCTGTAGCCGCATGGCGTTCGT
+
BAABBFAA>?AAGFGGGGGGBGFFBGHG2FEFH33F33FGFDGGF5BB2E1FG3D55B3BACD555AFD1E0?EFC>?E11>
@M02034:409:000000000-BFKT7:1:2106:5789:7787 1:N:0:26
AAAGTCGAGGTGCCTAAAGTGGCAACCCAGACTGGTAAGATTGTTGGTGGTGTAGAGCTTCCTGTAGCCGCATGGCGTTCGTACTTAAATATGGAACTAACCATTCCAATTTTCGCTGTCTCTTATACACATCTCCGAGCCCACGAGACC
+
AABCADACCBBBGGGGGGGGGGGHHHGGGHHGHH2FFHHHHHHFGHHGFGAFFEHHHHHHFHHGFFHGHFGGGGGGGGGGGGHHGHHHHHGHGHEBEGGHHHFHHHGGHHHHHHEFGGGHHHHHHHFHHHHHHGGHGGGGGFFGGGGGGA
@M02034:409:000000000-BFKT7:1:2106:24285:7799 1:N:0:26
AAAGTCGAGGTGCCTAAATGGCAACCCAGACTAAGTCTTATGTTGGTGGTGTAGAGCTTCCTGTAGCCGCATGGCGTTCGTACTTAAATATGGAACTAACCATTCCAATTTTCGCTGTCTCTTATACACATCTCCGAGCCCACGAGACCG
+
BAAAAFBADBABGGGGGGGGFGFGHHGGHHGHHHHHHHGHHHHHHEFFCFFHHHBGGHHFHGHGHHHHGGGGGHGEEFFFEFEHH4DFFFGHGEGHHHGHHHHFHFFHGHHHHGGFGEGHHHHHHHDHHHHHHHFFCFGGGHGGGGGGGG
@M02034:409:000000000-BFKT7:1:2106:8072:7799 1:N:0:26
AAAGTCGAGGTGCCTAAAGTGGCAACCCAGACTAATCAGAATGTTGGTGGTGTAGAGCTTCCTGTAGCCGCATGGCGTTCGTACTTAAATATGGAACTAACCATTCCAATTTTCGCTGTCTCTTAATACACATCTCCGAGC
+
BCBCBDABBCBBGGGGGGGGGGGHHHHGGHHGHHFGGFGE5DGFFGCFEEEF13FFFBGGFGFHADDDBAE0E?B1>?EF1?CGGHHHBGFFFG33GGHHFC3FG?D4BGFHFEEDGDEGFGGGE4BGHBH2?BBFFGG/C
@M02034:409:000000000-BFKT7:1:2106:8310:7800 1:N:0:26
AAAGTCGAGGTGCCTAAAGTGGCAACCCAGACTAGTCC
+
AAABAFABBBAAGGGGGGGGGFGHHHHGGHGGH3B555
@M02034:409:000000000-BFKT7:1:2106:14473:7813 1:N:0:26
AAAGTCGAGGTGCCTAAAGTGGCAACCCAGACTGATCGGGAGGTTGGTGGTGTAGAGCTTCCTGTAGCCGCATGGCGTTCGTACTTAAATATGGAACTAACCATTCCAATTTTCGCTGTCTCTTATACACATCTCCGAGCCCACGAGACC
+
BABAAFABBBBBGGGGGGGGGGGHHHHGGHHGHHHHHGGGGGGFHHGGFGEFHHHHHHHHHHHHHHHHHGGGGGHHGGGGGGHHHHHHHHGHHGHHHHHGHHHHHHGHHHHHHHGGGGGHHHHHHHHHHHHHHHHHGGGGGGHGGGGGGF
@M02034:409:000000000-BFKT7:1:2106:14468:7831 1:N:0:26
AAAGTCGAGGTGCCTAAAGTGGCAACCCAGACTGATCGGGAGGTTGGTGGTGTAGAGCTTCCTGTAGCCGCATGGCGTTCGTACTTAAATATGGAACTAACCATTCCAATTTTCGCTGTCTCTTATACACATCTCCGAGCCCACGAGAC
+
AAA1AFAA11>AFGB1F1FFFBFHGHHGGHCGHBFFBFEEAA?AFF?/AEEFGHGGFEFGHGE1F2FFFGG/EEAEEGGGFE>GF22BB@BF2B1G1F111B1F1>2GEFHHH>EEFGGFHGHF1B2B2B1GC1@@A//<<FCFCA-<E
@M02034:409:000000000-BFKT7:1:2106:6578:7834 1:N:0:26
AAAGTCGAGGTGCCTAAAGTGGCAACCCAGACTCTGCCGCAGGTTGGTGGTGTAGAGCTTCCTGTAGCCGCATGGCGTTCGTACTTAAATATGGAACTAACCATTCCAATTTTCGCTGTCTCTTATACACATCTCCGAGCCCACGAGACC
+
AAABAFBB@D2AGGGGGGGGGCGFHHHGEHHFHHHHHHGF2AAGGHAEFEFEHDG5GBEGFGHHBFG@GEG0EEH1EE/?>?E1EGGFGF4GFB33BGEGFCBFGFF44FFHE4E?AD?GGHFGDF33FCFGHFHD?</>AFFA@DC?E<
@M02034:409:000000000-BFKT7:1:2106:27158:7847 1:N:0:26
AAAGTCGAGGTGCCTAAAGTGGCAACCCAGACTCGTAATTTTGTTGGTGGTGTAGAGCTTCCTGTAGCCGCATGGCGTTCGTACTTAAATATGGAACTAACCATTCCAATTTTCGCTGTCTCTTATACACATCTCCGAGCCCACGAGACC
+
A11>AFAA>D1ACCGG1FGF1FACFHAAFAHCFHFFEFFFFHHHHHHEGCBFGHGFFFHHHGHFHHFHHGEGGGHHGEEGEEFHHH2BDBFFHGFHFH1FHFFCGFFGHHHHHGEFEG/BFDGHHHHHGHECHHFG//<B@/FG/@/AEC
@M02034:409:000000000-BFKT7:1:2106:23203:7855 1:N:0:26
AAAGTCGAGGTGCCTAAAGTGGCAACCCAGACTAAGAATAGTGTTGGT
+
AA1AAFAAADAA1BGGFB1BEFB0AABAAF0AB1FBB1BF1D22D//B
@M02034:409:000000000-BFKT7:1:2106:20148:7857 1:N:0:26
AAAGTCGAGGTGCCTAAAGTGGCAACCCAGACTCCTCCGCCTGTTGGTGGTGTAGAGCTTCCTGTAGCCGCATGGCGTTCGTACTTAAATATGGAACTAACCATTCCAATTTTCGCTGTCTCTTATACACATCTCCGAGCCCACGAGACC
+
BBBBBFABBB>AGGGGGGGGGGGHHHHGGHHGHHHHHHGGGGHHHHHEFGEFGHHHHEHHHHHFFHHHHGGGGGHHGGGGGEEGHHHGHEFGHHHHHF3FGHHHHHEGFGHHHHGGGGGFHFHHGHHGHHDGHHGEE/>BGGHGGGGGGG
@M02034:409:000000000-BFKT7:1:2106:22910:7862 1:N:0:26
AAAGTCGAGGTGCCTAAAGTGGCAACCCAGACTCAGCGTCGGGTTGGTGGTGTAGAGCTTCCTGTAGCCGCATGGCGTTCGTACTTAAATATGGAACTAACCATTCCAATTTTCGCTGTCTCTTATACACATCTCCGAGCCCACGAGACC
+
BCCBCFCCCCCCGGGGGGGGGGGHHHHGGHHGHHBGGFGEG2EHFEEEA1EFGGHEEAGG5FGDGEGEDEE/EEG1>1>EA?2GEEFGBGGDD333BGHHFG3FFBGD?GGHH4<DECFHHHHHHHBGGFFFHHFFFC/ADEGGCF@CE<
@M02034:409:000000000-BFKT7:1:2106:8804:7863 1:N:0:26
AAAGTCGAGGTGCCTAAAGTGGCAACCCAGACTTATAGTATGGTTGGTGGTGTAGAGCTTCCTGTAGCCGCATGGCGTTCGTACTTAAATATGGAACTAACCATTCCAATTTTCGCTGTCTCTTATACACATCTCCGAGCCCACGAGACC
+
AABBBFBBBBABGGGGGFGGGFGFHHHGGHHGH55FGFGFHHFDGECGGGEFFGHAGHHHGFHHHFHEHGGCGGHEGGGGGGFEHHHE3FBGFG33GGFEGHHHHHFHDHGHHHGGGGGFFHHHGHHHFGFHCBF2B/>CCEACGGGDFG
@M02034:409:000000000-BFKT7:1:2106:15396:7864 1:N:0:26
AAAGTCGAGGTGCCTAAAGTGGCAACCCAGACTCGGCTGTAGGTTGGTGGTGTAGAGCTTCCTGTAGCCGCATGGCGTTCGTACTTAAATATGGAACTAACCATTCCAATTTTCGCTGTCTCTTATACACATCTCCGAGCCCACGAGACC
+
A@BCAFBBCCBCGGGGFFGGGGGHHHHGGHHGHHCEGFEA5DGFHHGFEGEFGHHHGHHFGGHHHHHFHEGFGGHHGGGGGGHHHHHHHHHHHGGBGHFGFGEFHGFFHHHHHFEFEGGGHHHHFHGHEHGHHHFGGCGCFGHGGGCGGF
@M02034:409:000000000-BFKT7:1:2106:13810:7865 1:N:0:26
AAAGTCGAGGTGCCTAAAGTGGCAACCCAGACTATGGCTAATGTTGGTGGTGTAGAGCTTCCTGTAGCCGCATGGCGTTCGTACTTAAATATGGAACTAACCATTCCAATTTTCGCTGTCTCTTATACACATCTCCGAGCCCACGAGACC
+
BBCCBFBCCCBCGGGGGGGFGGGHHHHGGHHGHHHHHHHGGGHGHHGEFGEGEGHHHHHHHHHHGHHHHGGGGGHHGGGGGGHHHHGHFHFHHGFFFHFHGHEGHHFFHHHHHGGGGDGHHGHHHHEGBCGHHHFHGCC@GGHGC@DGGG
@M02034:409:000000000-BFKT7:1:2106:19189:7869 1:N:0:26
AAAGTCGAGGTGCCTAAAGTGGCAACCCAGACTTGTG
+
CCCCCFABCCCCGGGGGGGGGGGHGHHGGHHGHDF5F
@M02034:409:000000000-BFKT7:1:2106:23205:7874 1:N:0:26
AAAGTCGAGGTGCCTAAAGTGGCAACCCAGACTAAGAATAGTGTTGGTGGTGTAGAGCTTCCTGTAGCCGCATGGCGTTCGTACTTAAATATGGAACTAACCATTCCAATTTTCGCTGTCTCTTATACACATCTCCGAGCCCACGAGAC
+
BBBBBFABBBAAGGGGGGGGGGGHHHHGGHHGHE3F35A53DFHHHHGGGEFGHHHHHHHHHHHHHHHHGGGGGHHGGGGGGHHHHHHHHGHHHFHHHGHHHHHHHHHHHHHHHGGGGGHHHHHHHHHGHHHHHHGGCFGGGHGGGGGG
@M02034:409:000000000-BFKT7:1:2106:14367:7885 1:N:0:26
AAAGTCGAGGTGCCTAAAGTGGCAACCCAGACTATGATGTGGGTTGGTGGTGTAGAGCTTCCTGTAGCCGCATGGCGTTCGTACTTAAATATGGAACTAACCATTCCAATTTTCGCTGTCTCTATACACATCTCCGAGCCCACGAGACCG
+
BBBBBDABBBAAGGGGGGGFGFGHHHHGGH2FHHH5AFF5D3AEFFC2AAEFBGF55AFGDGGDF5DDFFGCGDGAE1>?E1BGGDG@F4FGH3@3FGFFCF3FFBFG4FHHHEGDFAEGHHHHHHGHGFFHHHHGFGCG/FFGCFDDFF
@M02034:409:000000000-BFKT7:1:2106:13141:7894 1:N:0:26
AAAGTCGAGGTGCCTAAAGTGGCAACCCAGACTCCGCAGACTGTTGGTGGTGTAGAGCTTCCTGTAGCCGCATGGCGTTCGTACTTAAATATGGAACTAACCATTCCAATTTTCGCTGTCTCTTATACACATCTCCGAGCCCACGAGACC
+
ABAABDAADBBBGGGGGGGGGGGHHHHGGHHGHHHGGEE2BFGHGHHGGGEFHHHGHFHHHGHHFGGHHGGGGGHHGGGGGGHHHHHHFGHHHGGFHHGGHHHHHHHHHHHHHHGGGGGHHHHHFHGHHHHHHHGHGGGGGGHGGGGGGG
@M02034:409:000000000-BFKT7:1:2106:10496:7899 1:N:0:26
AAAGTCGAGGTGCCTAAAGTGGCAACCCAGACTGGT
+
BBBBBFBABBAAGGGGGGGFGGGHHHHGGDDGHCAA
@M02034:409:000000000-BFKT7:1:2106:18337:7906 1:N:0:26
AAAGTCGAGGTGCCTAAAGTGGCAACCCAGACTATGCATAAGGTTGGTGGTGTAGAGCTTCCTGTAGCCGCATGGCGTTCGTACTTAAATATGGAACTAACCATTCCAATTTTCGCTGTCTCTTATACACATCTCCGAGCCCACGAGACC
+
CCCCCFCCBBCCGGGGGGGGGGGHHHHGGHHGHHHC3FGHHHHHGHGEFGFFHHHHHGHHHHHHHHHHHGGGGGHHGGGGGGGHHHHHHHHHHFGGHHHHHHHHHHHHHHHHHHGGGGGHGHHHHHHHEFHHHHHFGCGGGGHGGGGGG?
@M02034:409:000000000-BFKT7:1:2106:10497:7917 1:N:0:26
AAAGTCGAGGTGCCTAAAGTGGCAACCCAGACTGGGAAGAATGTTGGTGGTGTAGAGCTTCCTGTAGCCGCATGGCGTTCGTACTTAAATATGGAACTAACCATTCCAATTTTCGCTGTCTCTTATACACATCTCCGAGCCCACGAGACC
+
ABAAAFBADBBBGGGGCGGGGGGHHGFGFHHGGH2FGHGHHGGFHHHGGGGGHHHHHHHGGHHHHFHHHGGGGGHHGGGGGGHHHHGGGHHHHHHFHHGHHHHHHHHHFHGHHHGGGGGHHHFHGHFHFHHHHHGHG?C?DGHGGCGGGF
@M02034:409:000000000-BFKT7:1:2106:9634:7918 1:N:0:26
AAAGTCGAGGTGCCTAAAGTGGCAACCCAGACTCAGCGGAGGGTTGGTGGTGTAGAGCTTCCTGTAGCCGCATGGCGTTCGTACTTAAATATGGAACTAACCATTCCAATTTTCGCTGTCTCTTATACACTCTTCGGACCC
+
A?ABAFBADAAAGGGFAFFF5GFHHHHGGHHGHHF3C2AE2AEEFEFECFGEBFGGH5G3BBBFFDGFDEE@EBB1/EGFDGHEGHHH3FGHGHH3CGFE3?3BGBEB?GHHHHC?CDFFHFHH@FBHDFB222@FD/><C
@M02034:409:000000000-BFKT7:1:2106:15115:7925 1:N:0:26
AAAGTCGAGGTGCCTAAAGTGGCAACCCAGACTTGGCGTCCTGTTGGTGGTGTAGAGCTTCCTGTAGCCGCATGGCGTTCGTACTTAAATATGGAACTAACCATTCCAATTTTCGCTGTCTCTTATACACATCTCCGAGCCCACGAGACC
+
BBBBBF@ADDAAGGGGGGGGGGGHHHHGGHHGHHGHFGGGGGHHHH1AF?EFFGHADHHHFHHHHFGHGGGGGGHFGFGGGE2FEGBFGHGHGBFBFHHHHHFHHGGHDFHHHGGGGDFGHFHHHHHHFHHHHHHHGCCFGGEGGGGGGE
@M02034:409:000000000-BFKT7:1:2106:5393:7925 1:N:0:26
AAAGTCGAGGTGCCTAAAGTGGCAACCCAGACTAATCAT
+
CCCCCFBBCCCBGGGGGGGGGGGHHHHGGHHGHFGF355
@M02034:409:000000000-BFKT7:1:2106:19485:7934 1:N:0:26
AAAGTCGAGGTGCCTAAAGTGGCAACCCAGACTCGTGCTACGGTTGGTGGTGTAGAGCTTCCTGTAGCCGCATGGCGTTCGTACTTAAATATGGAACTAACCATTCCAATTTTCGCTGTCTCTTATACACATCTCCGAGCCCACGAGACC
+
BABBBFBBBBAAGGGGGGGGGGGHGHHEFFAFHHGHDGFHHGFHFCGEFEABFGGEHFGHHFHGGHHHHGG@EEHFEAEEE??FHHFDGGFGHDBBGHHHHFHCGHGFGGHHHDECEGFGHHGGGFHHGHHFFHHFD@DG?EFFG/@AAF
@M02034:409:000000000-BFKT7:1:2106:22305:7935 1:N:0:26
AAAGTCGAGGTGCCTAAAGTGGCAACCCAGACTCATATGCATGTTGGTGGTGTAGAGCTTCCTGTAGCCGCATGGCGTTCGTACTTAAATATGGAACTAACCATTCCAATTTTCGCTGTCTCTTATACACATCTCCGAGCCCACGAGACC
+
ABBBAFBACB>AFFGGGGGGGGGHHHHGGHGGHHHHGHHHHHHHHHHGGGEFGHHHHHHHHFHHGHHHHGGGGGHHGGGGGGFGHHGGHHHGHHHGFFHHHHHHHHFHHHHHGHGGGGGHHGHHFHFHGHHHHHFHD/B?FGGGGGGGGE
@M02034:409:000000000-BFKT7:1:2106:6914:7936 1:N:0:26
AAAGTCGAGGTGCCTAAAGTGGCAACCCAGACTCTTGGTTGGGTTGGTGGTGTAGAGCTTCCTGTAGCCGCATGGCGTTCGTACTTAAATATGGAACTAACCATTCCAATTTTCGCTGTCTCTTATACACATCTCCGAGCCCACGAGA
+
AAAA>BAAD?AABGGGAFGGGG2FFHHDGHHGHGHHHGF2EEG2AEF1AEEFBBFE5BFF5FGFAAGAFEECGFGA/EEGFEFEEFFE3DFGFFB3EC3F3B3BF44B4B?GHGEGGDDGFGGBFGFHEBGHFF>2<C?/@FEFDGGG
@M02034:409:000000000-BFKT7:1:2106:19503:7939 1:N:0:26
AAAGTCGAGGTGCCTAAAGTGGCAACACAGACTCGTGCTACGGTTGGTGGTGTAGAGCTTCCTGTAGCCGCATGGCGTTCGTACTTAAATATGGAACTAACCGTT
+
>??A>DAADD>4BFGFGFBGAFBCGD4BGFFGG32BFFGF5BABFECABEAAB35FFDG35FFB55DBBBE0EE11EEEFEGFAGHGBFF4GGE3??BD3BF/??
@M02034:409:000000000-BFKT7:1:2106:19116:7940 1:N:0:26
AAAGTCGAGGTGCCTAAAGTGGCAACCCAGACTGCTAATTATGTTGGTGGTGTAGAGCTTCCTGTAGCCGCATGGCGTTCGTACTTAAATATGGAACTAACCATTCCAATTTTCGCTGTCTCTTATACACATCTCCGAGCCCACGAGACC
+
BAABBFABBBBBGGGGFFGFGGGGHHHGGHHGHHGHGGHHHGHHGHHGGGEFHHHFHBGHGGHHEHHFHGGEFGHGGGGGGGHEHHHHHGBGHFFHFHHHFHFGHHGFHHHHHFEDFFEGFHHHEHFGHHFHHHHBECDF/F/CCDCAEF
@M02034:409:000000000-BFKT7:1:2106:21539:7955 1:N:0:26
AAAGTCGAGGTGCCTAAAGTGGCAACCCAGACTGGGGGGAGTGTTGGTGGTGTAGAGCTTCCTGTAGCCGCATGGCGTTCGTACTTAAATATGGAACTAACCATTCCAATTTTCGCTGTCTCTTATACACATCTCCGAGCCCACGAGACC
+
BBBCCFBCCCABGGGGGGGGGGGHHHHGGHHGHHGHGGGGGGHHHHHGGGCFHFHHHHHGHHHHGHHHHGGGGGHHGGGGGGHHHHFFHHHHHHHHGHHFFHHHHHFHHHHHHHGGGGGHGGGGGGGGGGGGGGFGG?@DGGGGGFAFFF
@M02034:409:000000000-BFKT7:1:2106:11176:7956 1:N:0:26
AAAGTCGAGGTGCCTAAAGTGGCAACCCAGACTCCGTCTGGGGTTGGTGGTGTAGAGC
+
CCCCCFCCBCAAGGGGGGGGGGGHHHHGGHGGHCBEA2FF3FEFA0AEAFEFB3F5D5
@M02034:409:000000000-BFKT7:1:2106:25263:7959 1:N:0:26
AAAGTCGAGGTGCCTAAAGTGGCAACCCAGACTGGGGCGGGGGTTGGTGGTGTAGAGCTTCCTGTAGCCGCATGGCGTTCGTACTTAAATATGGAACTAACCATTCCAATTTTCGCTGTCTCTTATACACATCTCCGAGCCCACGAGACC
+
CACCCFBBBCCCGGGGGGGGGGGHHHHGGHHGHGGHGGFGEFGEEGGFGG?FFGHGHHHHHFHHHFHHGGGGGGHFGGGGGAGEGHGHHHHHHH<FFHFGFHHHHHGHHHHHHDDCDGFGHFGG:GCGCHHHFG0CD-CADG?EF???.:
@M02034:409:000000000-BFKT7:1:2106:12320:7960 1:N:0:26
AAAGTCGAGGTGCCTAAAGTGGCAACCCAGACTGCGCCGCCGGTTGGTGGTGTAGAGCTTCCTGTAGCCGCATGGCGTTCGTACTTAAATATGGAACTAACCATTCCAATTTTCGCTGTCTCTTATACACATCTCCGAGCCCACGAGACC
+
BCBBBFBCCCCCGGGGGGGGGGGGHHHGGHHGHHHGGGGGGGGFFGGGFGEFHHHHHHHHHHHHGHHHHGGGGGHHGGGGGGHHHHHHFHHHHHGHFHHHHHGHHHGHHHHHHHGGGGGHHGHHHHHHHFHHGGGHGCGGGGHGGGGGGC
@M02034:409:000000000-BFKT7:1:2106:4354:7960 1:N:0:26
AAAGTCGAGGTGCCTAAAGTGGCAACCCAGACTGGT
+
AABBBFAABBABBGGGGFGFGGGHHHHGGHGGHHHH
@M02034:409:000000000-BFKT7:1:2106:27232:7962 1:N:0:26
AAAGTCGAGGTGCCTAAAGTGGCAACCCAGACTCGGAATCAGGTTGGTGGTGTAGAGCTTCCTGTAGCCGCATGGCGTTCGTACTTAAATATGGAACTAACCATTCCAATTTTCGCTGTCTCTTATACACATCTCCGAGCCCACGAGACC
+
CCCCCFBBBBBCGGGGGGGGGGGFHHHGGHGGH322AFFFFGHGGHGGGGGGHHHHGHHHHHHHGFHHHGGGGGHHGGGGGGHHHHHHHHGHHHHHHHGHHHGHHHGHGHHHHHGGGGEHHHHHHHHHHHHHHHDGG<?DGGEGGCGGGE
@M02034:409:000000000-BFKT7:1:2106:22052:7971 1:N:0:26
AAAGTCGAGGTGCCTAAAGTGGCAACCCAGACTGATCAGCGGGTTGGTGGTGTAGAGCTTCCTGTAGCCGCATGGCGTTCGTACTTAAATATGGAACTAACCATTCCAATTTTCGCTGTTCCT
+
BBBBAFBA3AAAFGGGGGFFGGGHHHHGGHHGHBGH55F32AEGEE?1A1EFGFFFAEGGBGHHHEGFHEG/EEGFGEGGGEFHHHFHHHHHHF3GHGHHBGDGHFDGHGGHHBEGDGG233B
@M02034:409:000000000-BFKT7:1:2106:22258:7975 1:N:0:26
AAAGTCGAGGTGCCTAAAGTGGCAACCCAGACTGGGGAGGTGGTTGGTGGTGTAGAGCTTCCTGTAGCCGCATGGCGTTCGTACTTAAATATGGAACTAACCATTCCAATTTTCGCTGTCTCTTATACACATCTCCGAGCCCACGAGACC
+
CCCCCFCCCCBCGGGGGGGGGGGHHHHGFHHDHFAHGFEFAEFEFGGGFFGGGGHFHFHHBHFHHBHHGFF0EEF1EFGGGGFGHHHE3GHHHH3?GGGHCF3FFFHE4FGHHFEEFDEFGHHHDGFGHHGCGHHFG@DFGAGGG@@EGE
@M02034:409:000000000-BFKT7:1:2106:14811:7978 1:N:0:26
AAAGTCGAGGTGCCTAAAGTGGCAACCCAGACTCGTCCTACGGTTGGTGGTGTAGAGCTTCCTGTAGCCGCATGGCGTTCGTACTTAAATATGGAACTAACCATTCCAATTTTCGCTGTCTCTTATACACATCTCCGAGCCCACGA
+
A1>1>BAADDA?FEGFFGGFF1C0BFHFGCGGHFFFEEGFGACGAECEEGEFFDGGDGHHFHHHHHHBFCEECGGGEGGGGECEGHHDFGGFFFBBCF>1>C1>GDBG2FGHG2EGGGFFHHFHFFFGFFHHBGFFC?BCCF/FCG
@M02034:409:000000000-BFKT7:1:2106:25263:7980 1:N:0:26
ACAGTCGAGGTGCCTAAAGTGGCAACCCAGACTGGGGCGGGGGTTGGTGGTGTAGAGCTTCCTGTAGCCGCATGGCGTTCGTACTTAAATATGGAACTAACCATTCCAATTTTCGCT
+
>3>>AFAADBBBGFGGGCFFFBFGGGFGFHHGFB2F22E0E@@EEE?E/E/?FDF21?GGHBHFHHHHH/<BDDHFCFGCDDCGGFGBFHF<DH11FH<CFG<0DGH00=GHHD@AD
@M02034:409:000000000-BFKT7:1:2106:4531:7981 1:N:0:26
AAAGTCGAGGTGCCTAAAGTGGCAACCCAGACTCAGCATAAGGTTGGTGGTGTAGAGCTTCCTGTAGCCGCATGGCGTTCGTACTTAAATATGGAACTAACCATTCCAATTTTCGCTGTCTCTTATACACATCTCCGAGCCCACGAGACC
+
AAAAAD?ABBAAFBGFGGGGGGGFHHHGGHHGHHGHFHHHGHFDFGGFFEBFGHFGHGHHHFHFGFHGDEECFGGGGFGGGGFHHHFFHHGHHGGGGHFFHHFHHHHHHHHHGHGGGGGFHHGHBGGDFGFFGHFFDBC@GCCFC/ADEC
@M02034:409:000000000-BFKT7:1:2106:13651:7986 1:N:0:26
AAAGTCGAGGTGCCTAAAGTGGCAACCCAGACTGATTCGCAGGTTGGTGGTGTAGAGCTTCCTGTAGCCGCATGGCGTTCGTACTTAAATATGGAACTAACCATTCCAATTTTCGCTGTCTCTTATACACATCTCCGAGCCCACGAGACC
+
BBAAAFABBDAAFFGGGGGGGBFGHHHGGHHGHHHHHGGGGGGGFE?EFGABGHHHHHHHHHHHHHEHHGGGGGHHGGGGGGFHHG@BGG4GHFFGHF?GGFHGHHGHHGHFHHGGGAEFHBFGFHBDBGHHEGFHE?/BFGGG//<CD<
@M02034:409:000000000-BFKT7:1:2106:22264:7992 1:N:0:26
AAAGTCGAGGTGCCTAAAGTGGCAACCCAGACTGGGGAGGTGGTTGGTGGTGTAGAGCTTCCTGTAGCCGCATGGCGTTCGTACTTAAATATGGAACTAACCATTCCAATTTTCGCTGTCTCTTATACACATCTCCGAGCCCACGAGACC
+
CCCCCFBCBBAAGGGGGGGGGGGGHHHGGGHGHHGHGGGG2FFGGGGGGGEFHHHHHHHHHHHHHHHHHGGGGGHHGGGGGGHHHHGHHHGHHFFGFHHGHHHHHHHHHHGHHHGGGGGHHHHHHHHFGHHHHHFHG/DGGGHGCGCGFE
@M02034:409:000000000-BFKT7:1:2106:19466:7999 1:N:0:26
AAAGTCGAGGTGCCTAAAGTGGCAACCCAGACTACTTGTAGGGTTGGTGGTGTAGAGCTTCCTGTAGCCGCATGGCGTTCGTACTTAAATATGGAACTAACCATTCCAATTTTCGCTGTCTCTTATACACATCTCCGAGCCCACGAGACC
+
BBCBCFBCCCBCGGGGGGGGGGGHHHHGGHHGHGFHHHHHHGGGFGGFFGEFHHHGHHHHHHHHHGHGHGGGGGHHGGGGGGHHHHHHHHHHHHHFGHFHGHGHHHGHHHHHHFGGGGGGHHHHHHHHGHEHHHHHGCGGGGHGGGGGGG
@M02034:409:000000000-BFKT7:1:2106:16630:8001 1:N:0:26
AAAGTCGAGGTGCCTAAAGTGGCAACCCAGACTGAGGGGTCGGTTGGTGGTGTAGAGCTTCCTGTAGCCGCATGGCGTTCGTACTTAAATATGGAACTAACCATTCCAATTTTCGCTGTCTCTTATACACATCTCCGAGCCCACGAGACC
+
BBBBAFBBBBAAGGGGGGGGGFFHHHHGDFHGHHHFGGGAEEAGGGGGFGEFFFHFH5BGHFHHHGHFHGCCEGHGGEGGGFFEEEFFFHBFHH3FGHHHGHHGHHDGBFHHHDCGGGFHHHGGFHHHECGHGBDDD?CGFGEGGDCGDF
@M02034:409:000000000-BFKT7:1:2106:24426:8002 1:N:0:26
AAAGTCGAGGTGCCTAAAGTGGCAACCCAGACTGAGTATGAGGTTGGTGGTGTAGAGCTTCCTGTAGCCGCATGGCGTTCGTACTTAAATATGGAACTAACCATTCCAATTTTCGCTGTCTCTTATACACATCTC
+
BBBBAFBABAAAGGGG4FGGGGGHHGHGGHHGH3FG5F555DFFHHGEFE1FFGHGHHHHHHHHFGGBGGGGGGHHGGGGFEFEFHFHFHHHHHFHHHHHHHBGHHFHGGHHHGFGGGFGHHHHGHHEFHHH23B
@M02034:409:000000000-BFKT7:1:2106:6072:8006 1:N:0:26
AAAGTCGAGGTGCCTAAAGTGGCAACCCAGACTAAGCATGGGGTTGGTGGTGTAGAGCTTCCTGTAGCCGCATGGCGTTCGTACTTAAATATGGAACTAACCATTCCAATTTTCGCTGTCTCTTATACACATCTCCGAGCCCACGAGACC
+
>>1>AFAAADAAFGGGGGGFBGGHHHGECHHEG1FGHHHHCHEGGGGGEEEFF1GBGGEGH1FHFHHFHFEEGGHGGGGGGE>GHHGFDGGFFG1BGFDFECBBBFFBDGGHHEEGGGEGFGGHHH2FD<FGGHGGB<CGGFFGC/@/E>
@M02034:409:000000000-BFKT7:1:2106:17089:8013 1:N:0:26
AAAGTCGAGGTGCCTAAAGTGGCAACCCAGACTAATGTTCCTGTTGGTGGTGTAGAGCTTCCTGTAGCCGCATGGCGTTCGTACTTAAATATGGAACTAACTATTCCAATTTTCGCTGTCTCTTATACACATCTCCGAGCCCACGCGACC
+
@AAABFAADDBBGFGCAADDGGEHFDHGEHEFHH3GBDG55FFGFGFGAEEAAAEB55BF5BABBFGHHECEFDCF@EGG1?2GGGFHFEGHDFB3FGBGG3@BD??DGGFHHFEEF/?BGEFF?G44F3GGHHHHD//<@<CFC//<A<
@M02034:409:000000000-BFKT7:1:2106:23131:8013 1:N:0:26
AAAGTCGAGGTGCCTAAAGTGGCAACCCAGACTCCGGTGAATGTTGGTGGTGTAGAGCTTCCTGTAGCCGCATGGCGTTCGTACTTAAATATGGAACTAACCATTCCAATTTTCGCTGTCTCTTATACACATCTCCGAGCCCACGAGACC
+
BBCBAFBBBBABGGGGGGGFGGGHHHHGGHHGHHHGGAEDBDGFGHHEGGGGHHHFGGHHFHHHG5GDFEG?FDHHGGGGGEFGFGGHFHHFHG3DFHHFFCBFH4EGFGHHHFFEGEEBE?BFBGHFFGHGGGFGD/@DGGGGG?FDGA
@M02034:409:000000000-BFKT7:1:2106:19112:8015 1:N:0:26
AAAGTCGAGGTGCCTAAAGTGGCAACCCAGACTAATAAGACTGTTG
+
CCCCCFBBCCCCGGGGGGGGGGGHHHHGGHDGH33D55B53BGHDH
@M02034:409:000000000-BFKT7:1:2106:23118:8025 1:N:0:26
AAAGTCGAGGTGCCTAAAGTGGCAACCCAGACTCCGGTGAATGTTGGTGGTGTAGAGCTTCCTGTAGCCGCATGGCGTTCGTACTTAAATATGGAACTAACCATTCCAATTTTCGCTGTCTCTTATACACATCTCCGAGCCCACGAGACC
+
CCCCCFBAADAAGGGGGGGGGGGHHHHGGGGGHHHGGGGGHHHHHHHEFGEFGHHHGHHHGHHHHHGHGGGGGGHHGGGGGGFHHHGHHH4GHEGHHHGHHHHHHHHGGHFGHHGGGDGGGHHHHHHHGHHHHHGFDBG@@EHGGGCDGE
@M02034:409:000000000-BFKT7:1:2106:4090:8031 1:N:0:26
AAAGTCGAGGTGCCTAAAGTGGCAACCCAGACTCCTACGCCTGTTGGTGGTGTAGAGCTTCCTGTAGCCGCATGGCGTTCGTACTTAAATATGGAACTAACCATTCCAATTTTCGCTGTCTCTTATACACATCTCCGAGCCCACGAGACC
+
CCCCCFABCCABGGGGGGGGGGGHHHHGGHHGHH333B2EEAGGGHHGGGEGHHHHHHHHHHHHHHHHHGGGGGHHGGGGGGGHHHHFGHFGHHDHFHECGFHHHHHHGHHHHHGGGGGHHHHHHHGGFHGHHHDGGGDGDGHGGGG?GF
@M02034:409:000000000-BFKT7:1:2106:12934:8033 1:N:0:26
AAAGTCGAGGTGCCTAAAGTGGCAACCCAGACTGGTCCTGATGTTGGTGGTGTAGAGCTTCCTGTAGCCGCATGGCGTTCGTACTTAAATATGGAACTAACCATTCCAATTTTCGCTGTCTCTTATACACATCTCCGAGCCCACGAGACC
+
BCCCCFCBBCABGGGGGGGGGGGGHHHGGHHGHHFAFFFHAFGHHHGGGGGGHHHHHHHHHHHHHHHHHGGGGGHHGGGGGGCGHHBFHHBHHGFHFGHHHHFHHHGHGGHHHHGGGGGGHHHHHHGHHHHHGHGGG@FGGGHGG@GGG<
@M02034:409:000000000-BFKT7:1:2106:9480:8038 1:N:0:26
AAAGTCGAGGTGCCTAAAGTGGCAACCCAGACTATGGGGATTGTTGGTGGTGTAGAGCTTCCTGTAGCCGCATGGCGTTCGTACTTAAATATGGAACTAACCATTCCAATTTTCGCTGTCTCTTATACACATCTCCGAGCCCACGAGACC
+
>?AB>BA>DAAAGGGGGGFGFGFHHGHGGHHGHH5DF2BAEFHFEGEECEEFAEGHFDG35BFFFAFFBEECEBBEEGFFGGFHGHHHFGFGFFFBEGFBBE3BFEEHHGHHH4EEGGGGHFGHGHBHDGHHHHFFB<B/BGEF/><EDF
@M02034:409:000000000-BFKT7:1:2106:10073:8056 1:N:0:26
AAAGTCGAGGTGCCTAAAGTGGCAACCCAGACTGCGGAGGGGGTTGGTGGTGTAGAGCTTCCTGTAGCCGCATGGCGTTCGTACTTAAATATGGAACTAACCATTCCAATTTTCGCTGTCTCTTATACACATCTCCGAGCCCACGAGACC
+
BBBBBFBA>DAAGGGGGGGGGGGHHHHGGHHGHHHGGFGGGGGGEECFGGGFHHHHHHHHHHHHHHHHHGGGGGHGGGGGGGGHHHGHHHGHHHDGGHFFCGEHHHGGBGHHHGGGGCDFHHHHHHGHHHHHHFFGGCCCDGHFC-CFGF
@M02034:409:000000000-BFKT7:1:2106:27512:8063 1:N:0:26
AAAGTCGAGGTGCCTAAAGTGGCAACCCAGACTAGTGCGCGGGTTGGTGGTGTAGAGCTTCCTGTAGGCGCATGGCGTTCG
+
A?AB>FABBDABGGGBFBFAGFFGHDFAFFHD33GEEAE2E?CAFF0BA11B?BGE5B3@5B3BB4F3@EE@EAA1>?//E
@M02034:409:000000000-BFKT7:1:2106:5482:8065 1:N:0:26
AAAGTCGAGGTGCCTAAAGTGGCAACCCAGACTGTGACTAAGGTTGGTGGTGTAGAGCTCGC
+
ABBB3B>AD2AAEGGGGGGGFGGGHHCG2FAFHH3A5BDD3B3G322E2AE1ABD555B3AE
@M02034:409:000000000-BFKT7:1:2106:10074:8075 1:N:0:26
AAAGTCGAGGTGCCTAAAGTGGCAACCCAGACTGCGGAGGGGGTTGGTGGTGTAGAGCTTCCTGTAGCCGCATGGCGTTCGTACTTAAATATGGAACTAACCATTCCAATTTTCGCTGTCTCTTATACACATCTCC
+
A?AA>BAABDA?FFF5BA4BGGDGHGGGGFHGHFHECEECEA?EEEGE?1FFGHGHGGFHHFEHHFGFFAEEE?0?/EGG/EFHEHHEBFGGH3B1BGB1CC1BGB2?GFFGHGCDGGGGHHGH1F1?<1DFBGFD
@M02034:409:000000000-BFKT7:1:2106:22760:8088 1:N:0:26
AAAGTCGAGGTGCCTAAAGTGGCAACCCAGACTGGGTGGGATGTTGGTGGTGTAGAGCTTCCTGTAGCCGCATGGCGTTCGTACTTAAATATGGAACTAACCATTCCAATTTTCGCTGTCTCTTATACACATCTCCGAGCCCACGAGACC
+
A?AA>BAABBCBGGGGGGGFGGGHHHHGGHHGHH2F3AEEBGFGHGHECEEFGHHGHFHHHHHGGFGGHGGGGGHHGGGGGGHHGHBGGHHHHHGEGGFEFHBGHGFHHHHHHHEEEEGFGHHHFHFHFGFGFG@FEBFCGFHGGGGGGA
@M02034:409:000000000-BFKT7:1:2106:16043:8092 1:N:0:26
AAAGTCGAGGTGCCTAAATTGGCAACCCAGACTGCGGAGCAGGTTGGTGGTGTAGAGCTTCCTGTAGCCGCATGGCGTTCGTACTTAAATATGGAACTAACCATTCCAATTTTCGCTGTCTCTTATACACATCTCCGATCCCACGAGA
+
A??A>5A>A2A44BGFFFA6FBFFGCGEFHEFHGHEG2AAABEB3FA1AEEFEDF5DBBG5BEFFFF5FEGEE1G1EEEAEEHGGHFF3FDHHHGB3BB33?3BED44GGFHHFEEDD<1G2F2B2B22FGFFG1FDB/>?CG0/<>A
@M02034:409:000000000-BFKT7:1:2106:9790:8092 1:N:0:26
AAAGTCGAGGTGCCTAAAGTGGCAACCCCGACTGGTAATCTTGTTGGTGGTGTAGAGCTTCCTGTAGCCGCATGGCGTTCGTACTTAAATAT
+
A?AAAFBAADAAGGGGGGGG5FF4GF4B2AAEE?E555D55BADF2BBF1ABFAF5GBFGH3GFGHFHHD?0EEGGEEEEE?1FHHFBGG4B
@M02034:409:000000000-BFKT7:1:2106:12524:8108 1:N:0:26
AAAGTCGAGGTGCCTAAAGTGGCAACCCAGACTCCGGGTCTGGTTGGTGGTGTAGAGCTTCCTGTAGCCGCATGGCGTTCGTACTTAAATATGGAACTAACCATTCCAATTTTCGCTGTCTCTTATACACATCTCCGAGCCCACGAGACC
+
BBBCCFBBBCBCGGGGGGGGGGGHHHHGGHHGHHHGGGAEHHHHHGGEGGEFFGHHHGHHHGHHHHHHHGGGGGHHGGGGGGGHHHDFHHGHHEGHHHHGHHFHHHHGHHHHHHGGGFGHHHHHHGHFFGHHHHFGECCDGGHGGGGGGG
@M02034:409:000000000-BFKT7:1:2106:16032:8109 1:N:0:26
AAAGTCGAGGTGCCTAAAGTGGCAACCCAGACTGCGGAGCAGGTTGGTGGTGTAGAGCTTCCTGTAGCCGCATGGCGTTCGTACTTAAATATGGAACTAACCATTCCAATTTTCGCTGTCTCTTATACACATCTCCGAGCCCACGAGACC
+
A3AA>BABBBBBGGGGFGFGGGGGGHHGGHHGHHHGGACGAGHFGHGGEEFGGHHGHHHHHHHHGHHHGFCEGGHHGGGGGGGHHHEHFHFHHGGBGEGEFFFFGFFDHHGHHHGGCDEHHGHHHHHHHHFFHHFGE/B?FFGGGCCDFG
@M02034:409:000000000-BFKT7:1:2106:27515:8112 1:N:0:26
AAAGTCGAGGTGCCTAAAGTGGCAACCCAGACTTTTAGGTCTGTTGGTGGTGTAGAGCTTCCTGTAGCCGCATGGCGTTCGTACTTAAATATGGAACTAACCATTCCAATTTTCGCTGTCTCTTATACACATCTCCGAGCCCACGAGACC
+
AABAA@ABDD>AGGGGGGGGGGGHGDFAF2ECHHHHHHHFGFHHHHHEAE2BGFHGHGHHFGHFFHHHHGCGGGHFEEEEEEECCGH3GFF4GF3FFGBFFGFFHHFHHHHHHFGDEGGGHHGGHHGFDGHHHHG1C>BCCEHGCGGGGA
@M02034:409:000000000-BFKT7:1:2106:17297:8115 1:N:0:26
AAAGTCGAGGTGCCTAAAGTGGCAACCCAGACTAAGCTTCCTGTTGGCGGTGTAGAGCTTCCTGTAGCCGCATGGCGTTCG
+
1AA1>BAAAD1>1AF1CGFFFFGHHHC?C0FFEFHFBFA1AGGGHEH1A?/EA1FFF1FGF11BF2EE1>E>EEH0E>EEE
@M02034:409:000000000-BFKT7:1:2106:23929:8116 1:N:0:26
AAAGTCGAGGTGCCTAAAGTGGCAACCCAGACTAT
+
BBBBBFBBDDAAGGGGGGGB5FFFGHHGGFGC335
@M02034:409:000000000-BFKT7:1:2106:21351:8116 1:N:0:26
AAAGTCGAGGTGCCTAAAGTGGCAACCCAGACTCCGGATCATGTTGGTGGTGTAGAGCTTCCTGTAGCCGCATGGCGTTCGTACTTAAATATGGAACTAACCATTCCAATTTTCGCTGTCTCTTATACACATCTCCGAGCCCACGAGACC
+
BBBBBFBBBB2AGGGGGGGGFGGHHHHGGHHGHHHGGGGGHHFHHGHGGGEFHHHDHHHHHHHHHHHHHGGGGGHHG1EFFFHHHGGGFGBGHEFGGHHFHHHHGHGHHHHHHHGFGGGEGHHHHHHGHHHHHHGHG/?DGGHGG?GGGG
@M02034:409:000000000-BFKT7:1:2106:20267:8116 1:N:0:26
AAAGTCGAGGTGCCTAAAGTGGCAACCCAGACTCATGATGCGGTTGGGCTTGTAGAAGTTGCTTT
+
BBBBADAADBAAGGGGGGGGGGGHHHHGGGBFGC3D55555AEE2EA012A015D555D55D355
@M02034:409:000000000-BFKT7:1:2106:19172:8128 1:N:0:26
GCTCTTAAAGAGGCGAAAGGTCATGCCTAGTCGT
+
>AAAADBB1BBCF11AEGGCFD1GHGG11BD10B
@M02034:409:000000000-BFKT7:1:2106:26424:8131 1:N:0:26
AAAGTCGAGGTGCCTAAAGTGGCAACCCAGACTCCTCTTCGTGTTGGTGGTGTAGAGCTTCCTGTAGCCGCATGGCGTTCGTACTTAAATATGGAACTAACCATTCCAATTTTCGCTGTCTCTTATACACATCTCCG
+
CCCCCFCCBCBBGGGGGGGGGGGHHHHGGHHGHE3BAGG5G2FHFHFEFEFFGDHFGHHHFGHHFFGFFGG0EEHFEEEFEFHHHHGFHHHGFFDFGHHHGHEGHGG4HGHHHDEEGGEFFFGGFGHGHFFHHHGGG
@M02034:409:000000000-BFKT7:1:2106:14348:8134 1:N:0:26
AAAGTCGAGGTGCCTAAAGTGGCAACCCAGACTTGGAGGGAGGTTGGTGGTGTAGAGCTTCCTGTAGCCGCATGGCGTTCGTACTTAAATATGGAACTAACCATTCCAATTTTCGCTGTCTCTTATACACATCTCCGAGCCCACGAGACC
+
A1A?AFAA>D>AAGGGGGGGGCGGAFGGCHHGHFH11BAEF/EEG0AEEGEBFGGFGHHHHFGGHHHHHGGGGEHHGEEEEE>FHH2BFGFHHBG1FG1BGHGFHHHB2FGHHGGGG?EFFHHHHHFGHHGGFHGHG?/CGFCFG@?.EE
@M02034:409:000000000-BFKT7:1:2106:24103:8136 1:N:0:26
AAAGTCGAGGTGCCTAAAGTGGCAACCCAGACTGATCATAATGTTGGTGGTGTAGAGCTTCCTGTAGCCG
+
AAAA13A1AD>ACFGFFAEABDFFHHHFGEGE1B1D1DGHBGG2GFH/AEAFBFGGGFDF1AFGHHH21B
@M02034:409:000000000-BFKT7:1:2106:20268:8136 1:N:0:26
AAAGTCGAGGTGCCTAAAGTGGCAACCCAGACTCATAAGGCGGTTGGTGGTGTAGAGCTTCCTGTAGCCGCATGGCGTTCGTACTTAAATATGGAACTAACCATTCCAATTTTCGCTGTCTCTTATACACATCTC
+
BBCCBFABBBCCGGGGGGGGGGGHHHHGGHHGHH3DGHDBHGGGGGGGGGEGGHHHHHHHHHHHHHHHHGGGGGHHGGGGGGHHHHHHHHHHHHHHHHHGHHHHHHGHHHHHHGGGGGGHHGHHHHHHHHGHG2F
@M02034:409:000000000-BFKT7:1:2106:15905:8140 1:N:0:26
AAAGTCGAGGTGCCTAAAGTGGCAACCCAGACTCCGCATCCGGTTGGTGGTGTAGAGCTTCCTGTAGCCGCATGGCGTTCGTACTTAAATATGGAACTAACCATTCCAATTTTCGCTGTCTCTTATACACATCTCCGAGCCCACGAGAC
+
B@AABFBBDDAACGGGGGGFGBFHHHHFEFHGHHHDGGGGHGGGEECFGGGFHHHGHHHHHHHHHFHHHGGGGGHFFEEFFFCHGHHFHHHHHGEGFG3GHHHHGHGHFGHHHHGGGGGHBFHHBG?B3F<GGGFGG@DGGF/FCD-CD
@M02034:409:000000000-BFKT7:1:2106:22945:8144 1:N:0:26
AAAGTCGAGGTGCCTAAAGTGGCAACCCAG
+
1>1>>3>A1D>AGB1G1B1GFBFH1AFE0A
@M02034:409:000000000-BFKT7:1:2106:10134:8145 1:N:0:26
AAAGTCGAGGTGCCTAAAGTGGCAACCCAGACTGAGCCTTGTGTTGGTGGTGTAGAGCTTCCTGTAGCCGCATGGCGTTCGTACTTAAATATGGAACTAACCATTCCAATTTTCGCTGTCTCTTATACACATCTCCGAGCCCACGAGACC
+
BBBBBFAABBAAGGGGGGGGGGGHHHHGGGEFHHHHHHHHHHHHHHGGGEEBGHHGGHHHHHHHHHHHHGGGGGHHGGGGGGHHHHHGHHGHHFGGFGFGHHGHHHGHHHHHHFGGG?GFHHHHHHGHGHHHGHHHGCG?CFHGC/@GGF
@M02034:409:000000000-BFKT7:1:2106:15887:8149 1:N:0:26
AAAGTCGAGGTGCCTAAAGTGGCAACCCAG
+
ABBAAFBBBBA>EFGGGGGGCGGFFHHFGH
@M02034:409:000000000-BFKT7:1:2106:10154:8153 1:N:0:26
AAAGTCGAGGTGCCTAAAGTGGCAACCCAGACTGAGCCTTGTGTTGGTGGTGTAGAGCTTCCTGTAGCCGCAT
+
>1AA>BA1>1>1FEGDB1BFAF0AGABECHHFHGFHGHH1BFGB0BFAAEECAFFGFDDABBBBB2F2AEE@E
@M02034:409:000000000-BFKT7:1:2106:15907:8158 1:N:0:26
AAAGTCGAGGTGCCTAAAGTGGCAACCCAGACTCCGCATCCGGTTGGTGGTGTAGAGCTTCCTGTAGCCGCATGGCGTTCGTACTTAAATATGGAACTAACCATTCCAATTTTCGCTGTCTCTTATACACATCTCCGAGCCCACGAGACC
+
CBCCCFABCBCBGGGGGGGGGGGHHHHGGHHGHHGGGGGGHGGEGGGGEGFGFFHFHBHHHHHHGFGGHEGCGGHHGEFGGAEHHFHHHGHHHFDBGHHHGHGFHHFEHGHHHHGGGGGHHGGGHFHGHFFHHHFGE/BDGGHGFCGGGF
@M02034:409:000000000-BFKT7:1:2106:12470:8163 1:N:0:26
AAAGTCGAGGTGCCTAAAGTGGCAACCCAGACTACG
+
AAAAAFAADDAAFCGGCGBA1FGHHHFG0AGCGD0A
@M02034:409:000000000-BFKT7:1:2106:5774:8163 1:N:0:26
AAAGTCGAGGTGCCTAAAGTGGCAACCCAGACTAAGAAGAATGTTGGTGGTGTAGAGCTTCCTGTAGCCGCATGGCGTTCGTACTTAAATATGGAACTAACCATTCCAATTTTCGCTGTCTCTTATACACATCTCCGAGCC
+
3>AA>5AAB@A?FGGFFFCDGGGFFEFGGGHGHHHCGFHHAFDD5DABAEEC1AFGFBGA5FBFB5FDBE?AEFEE@E@GG1BGHEHFHFFBFGGBCGHFECBGE4?FHHBBGG>//EE3DGGEFGFHFFGFEFBFA@//<
@M02034:409:000000000-BFKT7:1:2106:16360:8172 1:N:0:26
AAAGTCGAGGTGCCTAAAGTGGCAACCCAGACTTCTCGTTCGGTTGGTGGTGTAGAGCTTCCTGTAGCCGCATGGCGTTCGTACTTAAATATGGAACTAACCATTCCAATTTTCGCTGTCTCTTATACACATCTCCGAGCCCACGAGACC
+
BCCCCFCBCBAAGGGGGGGGGGGFHHHGGHHGHHHHHGGGHGGGGGGEFGBFGFHHGGHHHHHGHHHHHGGGGGHHGGGGGGGHHHHHHHHHHHGHHHHHHHHHHHHHHHHHHGGGGGGGHHHGGHHFFHFHHHHGGCDGGGHGGGGGGF
@M02034:409:000000000-BFKT7:1:2106:19463:8174 1:N:0:26
AAAGTCGAGGTGCCTAAAGTGGCAACCCAGACTGTTTTTTTGGTTGGTGGTGTAGAGCTTCCTGTAGCCGCATGGCGTTCGTACTTAAATATGGAACTAACCATTCCAATTTTCGCTGTCTCTTATACACATCTCCGAGCCCACGAGACC
+
B@BBBFBBBBBBGGGGGGGGGGGHCGHGGHHGHHHHHHGFGGGHHGGGGGEFGHHHHHHHHHHHHHHHHGGGGGHHGGGGGFGHHHHHGHGHHHEHHHHHHHHHHHHHHHHHHHGGGGGFHHHHFHHHFHHHGHFHG?CCGFHGGCFDGG
@M02034:409:000000000-BFKT7:1:2106:23492:8180 1:N:0:26
AAAGTCGAGGTGCCTAAAGTGGCAACCCAGACTCAGCGGAATGTTGGTGGTGTAGAGCTTCCTGTAGCCGCATGGCGTTCGTACTTAAATATGGAACTAACCATTCCAATTTTCGCTGTCTCTTATACACATCTCCGAGCCCACGAGACC
+
CCCCCFBBCCAAFGGGGGGFGGGHHHHGGHHGHFCGGGGE2FFG5GEBFFEA13F5BA3BAFDFB5A5@EE0EEB1>A>FEEBCGGHGDFHGGH33?FGG3?3B3BF44FEH?4>?EA?2DFGFDG3?B2BCHFG2?<<BFECF//@A?<
@M02034:409:000000000-BFKT7:1:2106:25530:8186 1:N:0:26
AAAGTCGAGGTGCCTAAAGTGGCAACCCAGACTGGGGGGCGGGTTGGTGGTGTAGAGCTTCCTGTAGCCGCATGGCGTTCGTACTTAAATATGGAACTAACCATTCCAATTTTCGCTGTCTCTTATACACATCTCCGAGCCCACGAGACC
+
BAABBFBADBAAGGGGGGGGGGGHHHHGGHHGGHHHGGGGDGGGGGGGFGAEGBHFGFHHHEHHDFGHHGGGGCF:CGGEGAFGGGGGGGBFFGFGBFFFGG0CGGGGFCFFF9>ADFDBBBBFBFFFFB9FBFFBA-9==AEEFAFFFE
@M02034:409:000000000-BFKT7:1:2106:25034:8195 1:N:0:26
AAAGTCGAGGTGCCTAAAGTGGCAACCCAGACTCATTCGTCGGTTGGTGGTGTAGAGCTTCCTGTAGCCGCATGGCGTTCGTACTTAAATATGGAACTAACCATTCCAATTTTCGCTGTCTCTTATACACATCTCCGAGCCCACGAGACC
+
BABBBFBBBBBBGGGGCGGGGGGHHHHGGHHGHHHHHHHHGGGGEGGGGGEFHHHHHHHHHHHHHHHHHGGGGGHHGGGGGGFHHHHHHHGHHHGGFHGHHHFHHHGHHHHHHGGFGGGGHGHHGHFHFHHHHHGGFCGGGGHGGFGGDF
@M02034:409:000000000-BFKT7:1:2106:23237:8197 1:N:0:26
AAAGTCGAGGTGCCTAAAGTGGCAACCCAGACTCTGCATGCTGTTGGTGGTGTAGAGCTTCCTGTAGCCGCATGGCGTTCGTACTTAAATATGGAACTAACCATTCCAATTTTCGCTGTCTCTTATACACATCTCCGAGCCCACGAGACC
+
BBBBBF@A@DBBGFGCFGGGGFGHHHFGGHCFG3FBGG5AG5GGGHEEEDEGHGHHHHHH5GFGFGHGEGGGGGHH0EFCAEFHHHGG3DGHHBDBGHGGHHEGHFHFBFFHHGGGFD/BGHHH?GGHFHFGFHHGD/BCGGGFCFFGGE
@M02034:409:000000000-BFKT7:1:2106:20620:8199 1:N:0:26
AAAGTCGAGGTGCCTAAAGTGGCAACCCAGACTAAGAAGAAGGTTGGTGGTGTAGAGCTTCCTGTAGCCGCATGGCGTTCGTACTTAAATATGGAACTAACCATTCCAATTTTCGCTGTCTCTTATACACATCTCCGAGCCCACGAGACC
+
BABBAFCCCCABGGGGGGGGGGGHHHHGGHHGHHFHFHHHHHHFGHGGGGEFHHHHHHHHHHHHHHHHHGGGGGHHGGGGGGHHHHHHHHHHHGHHHHHHHHHHHHGHHGHHHHGGGGGGHHHHGHFFHHHHHHGFGFGGGGHGGFGGGF
@M02034:409:000000000-BFKT7:1:2106:13505:8201 1:N:0:26
AAAGTCGAGGTGCCTAAAGTGGCAACCCAGACTCCTCCTACTGTTGGTGGTGTAGAGCTTCCTGTAGCCGCATGGCGTTCGTACTTAAATATGGAACTAACCATTCCAATTTTCGCTGTCTCTTATACACATCTCCGAGCCCACGAGACC
+
AAB?AFBBBBBBGGGGGGGGG4FGHHHGGGHGHHHHHHHBEHCGHHG2A2ABFGHFG5GH5FGHGFHGHGGGGGFFG1EFEEBFGGHBGGBHHBBEGHGHFHEHHFHGBGHEGFFGGCGFHHHHHHHHGFFHHHGBC/<@CEHGGGGGGC
@M02034:409:000000000-BFKT7:1:2106:12390:8204 1:N:0:26
AAAGTCGAGGTGCCTAAAGTGGCAACCCAGACTGATAGGCATGTTGGTGGTGTAGAGCTTCCTGTAGCCGCATGGCGTTCGTACTTAAATATGGAACTAACCATTCCAATTTTCGCTGTCTCTATACACATCTCCGAGCCCACGAGACCG
+
BBBBBFBBBBAAGGGGGGGFGCFHHHHGGHHGHHHHBGGHHHHHHGEGGGFFGHHGHHHHGGHHHHHHHGGGGGHHGGGGGGFHHHHGHH4GHFGHHHGHHHGHHHHHHHHHHHGGGGGHHGHHHGFHGHHHHHGGCGGGGHGGGGGGG@
@M02034:409:000000000-BFKT7:1:2106:23668:8208 1:N:0:26
AAAGTCGAGGTGCCTAAAGTGGCAACCCAGACTGAGCGGCGGGTTGGTGGTGTAGAGCTTCCTGTAGCCGCATGGCGTTCGTACTTAAATATGGAACTAACCATTCCAATTTTCGCTGTCTCTTAT
+
BBBBBFBBBBBBGGGGGGGGGGGHHHHGGHHGHHHHHGGGGGGEGGGEEG1?13F3FDGG3FGHEDF4G>//?EG0</<?B/2FFG2>GG>DGF2<2?2??G1CG1DGHFGHH1@/<A<1>1>F1F
@M02034:409:000000000-BFKT7:1:2106:4295:8225 1:N:0:26
AAAGTCGAGGTGCCTAAAGTGGCAACCCAGACTATGAGTCTTGTTGGTGGTGTAGAGCTTCCTGTAGCCGCATGGCGTTCGTACTTAAATATGGAACTAACCATTCCAATTTTCGCTGTCTCTTATACACATTCCGAGCCCACGAGACCG
+
AABCADABCCCCGGGGGGGGGFGHHHHGGHHGHHHHCFHHHHHHFFHECEFFAFG5DFFHFHHGBDGFFFG?EEFAEFFGGF2CGHHFEGHHFH33BGGHBC3FDBFGHGHHHEFGGGGHHHHHGHHGBGFGFHHFGGCGG/FD?@<AF?
@M02034:409:000000000-BFKT7:1:2106:4871:8227 1:N:0:26
AAAGTCGAGGTGCCTAAAGTGGCAACCCAGACTACGCATCCTGTTGGTGGTGTAGAGCTTCCTGTAGCCGCATGGCGTTCGTACTTAAATATGGAACTAACCATTCCAATTTTCGCTGTCTCTTATACACATCTCCGAGCCCACGAGACC
+
BBBBBFBBDBAAGGGGGGGGGGGHFHHGGHHGHHHGGGGGHHHGHHHGFGEFGFHFHHHHHGGGFHHHHGEEEFHFGGGGEEFGHHFFHHGHHFFGFHFGHHHHHGDHHHHHHFGGGGGFHHGHHHGHHHHHFH3GD@CCCGHGGGGGGE
@M02034:409:000000000-BFKT7:1:2106:12391:8230 1:N:0:26
AAAGTCGAGGTGCCTAAAGTGGCAACCCAGACTGTTAGTCTTGTTGGTGGTGTAGAGCTTCCTGTAGCCGCATGGCGTTCGTACTTAAATATGGAACTAACCATTCCAATTTTCGCTGTCTCTTATACACATCTCCGAGCCCACGAGACC
+
A?AB>DAABBCBGGGGGGFFFGFHHHHGGHHGHHHFGHGHHHHGFGHGGGGGGGGFFHHHBGHHHFHGFFGEGGG1EFGGGGGHHHHHFFFGGBB3FGFFB13BFBFHEGHFHGGFGGFFHFFHHHEHEFGFGGB2?@@?DFHAC@?EGF
@M02034:409:000000000-BFKT7:1:2106:13791:8240 1:N:0:26
AAAGTCGAGGTGCCTAAAGTGGCAACCCAGACTTTTTGGTTTGTTGGTGGTGTAGAGCTTCCTGTAGCCGCATGGCGTTCGTACTTAAATATGGAACTAACCATTCCAATTTTCGCTGTCTCTTATACACATCTCCGAGCCCACGAGAC
+
BCCCBFABCCBBGGGGGFGGGGGHHHHGGHHDHHHGBE22FFFHHHGGGGFGHHHHHHHHHFHHHHHHHGGFGGHHGGGGGGHHHHHHHHHHHHGFHFGFHHHGHHGHHHHHHHGFGDGFHGHHGHHFFHHHGFGGDD?CFFECDCCGD
@M02034:409:000000000-BFKT7:1:2106:23288:8253 1:N:0:26
AAAGTCGAGGTGCCTAAAGTGGCAACCCAGACTTATCATCCTGTTGGTGGTGTAGAGCTTCCTGTAGCCGCATGGCGTTCGTACTTAAATATGGAACTAACCATTCCAATTTTCGCTGTCTCTTATACACATCTCCGAGCCCACGAGAC
+
AAB?>5AAAAABGFGGGGGFGGGFHHHGGHCGHHGHHHHHGFHGHHGEGGDFEFFFGFHHHFHHA5FFHGGGGGHGGGGGGGFGHGHFFGFD@D3DGGB3BGFGGF??BBEGHFFEGEADHFHH4GFFHBFHFGFBC/>B@/CEF//?A
@M02034:409:000000000-BFKT7:1:2106:26762:8267 1:N:0:26
AAAGTCGAGGTGCCTAAAGTGGCAACCCAGACTGCGGGGTGGGTTGGTGGTGTAGAGCTTCCTGTAGCCGCATGGCGTTCGTACTTAAATATGGAACTAACCATTCCAATTTTCGCTGTCTCTTATACACATCTCCG
+
BBBBBFBABBAAGGGGGGGFGGGHHHHGGHHGGHHGGGGFCGGEFEGGFGEEHHHHHHGHHHHHHHHHHGGGGGHHGGGGGGHHHHGHHHFHHHHGGHGHHHHGHHGHHHHHHHGGGGGFHFHHHHGGDGFHHHHHG
@M02034:409:000000000-BFKT7:1:2106:6934:8284 1:N:0:26
AAAGTCGAGGTGCCTAAAGTGGCAACCCAGACTGCT
+
CCCCCFCABBBBGGGGGGGGGGGHHHHGGHHGH3A5
@M02034:409:000000000-BFKT7:1:2106:19672:8288 1:N:0:26
AAAGTCGAGGTGCCTAAAGTGGCAACCCAGACTAAGAAGAGGGTTGGTGGTGTAGAGCTTCCTGTAGCCGCATGGCGTTCGTACTTAAATATGGAACTAACCATTCCAATTTTCGCTGTCTCTTATACACATC
+
>AA?>@AABD2AGGGCFAFAFGGHGHGEGD2FHHHGEHHHHDEA2EEAAAECAEHFD5GHDGFGF5FFFAEEEGGEGGGGGGHHHHGHGFGFDFGBEHHHEF3FHGHHFGHHHB<E?EAFGDBFBGHD21BFF
@M02034:409:000000000-BFKT7:1:2106:8315:8289 1:N:0:26
AAAGTCGAGGTGCCTAAAGTGGCAACCCAGACTCGTCCTCCTGTTG
+
11>?>DAA@D>A1FD11ABGGGCAFGH0BGEAB1BB0A/A0BA1BB
@M02034:409:000000000-BFKT7:1:2106:14546:8295 1:N:0:26
AAAGTCGAGGTGCCTAAAGTGGCAACCCAGACTGCTGATAAGGTTGGTGGTGTAGAGCTTCCTGTAGCCGCATGGCGTTCGTACTTAAATATGGAACTAACCATTCCAATTTTCGCTGTCTCTTATACACATCTCCGAGCCCACGAGACC
+
AAB@BFBA>D>ABGGGGGGGGFEFHHHGGHGGHFFGEGHGHHHFGGGEGGGCFGHHEGHHFEGHHEGHHGFCFGHHGGGGGGGGHH43GHHHHHFGHHFFBGFHGGHFHHHHHFGGGCGHHHGHHHGGFFHHHHGEC<BDGGHGGCGGGE
@M02034:409:000000000-BFKT7:1:2106:19660:8301 1:N:0:26
AAAGTCGAGGTGCCTAAAGTGGCAACCCAGACT
+
CCCCCFABBCBCGGGGGGGGGGGHHHHGGHFFH
@M02034:409:000000000-BFKT7:1:2106:21992:8303 1:N:0:26
AAAGTCGAGGTGCCTAAAGTGGCAACCCAGACTGCTAAGAATGTTGGTGGTGTAGAGCTTCCTGTAGCCGCATGGCGTTCGTACTTAAATATGGAACTAACCATTCCAATTTTCGCTGTCTCTTATACACATCCCGAGCCCCCGAGAC
+
A3AA>DAA?AABGFGGBFGG5GFGHGGGGHGFGFAFFGGADBGDADGAAEEFAFGGD5FB5BFB5BD5ABAEE?B?>1>F?EFEFGHGEHHHGG33BF3E313BF444DFFHF4>/?EFGFGHH4GFBE22C22?ADF/BF//>@//?
@M02034:409:000000000-BFKT7:1:2106:6627:8304 1:N:0:26
AAAGTCGAGGTGCCTAAAGTGGCAACCCAGACTGAGGATTGGGTTGGTGGTGTAGAGCTTCCTGTAGCCGCATGGCGTTCGTACTTAAATATGGAACTAACCATTCCAATTTTCGCTGTCTCTTATACACATCTCCGAGCCCACGAGACC
+
BAABCFCBBDAAFGGGGGGGGGGHHHHGGHHGHHHHGGFHGHHGGGGGGGEFGFHGHHHHHHHHHHHHHGFGGEHHGGGGEEBGHHGGHHGHHHFGHHGGHHHHHHHHHHHHHGGGGGGFHHHHHHHHGHHHFHHHGGGGGGHGG?CGGF
@M02034:409:000000000-BFKT7:1:2106:21973:8306 1:N:0:26
AAAGTCGAGGTGCCTAAAGTGGCAACCCAGACTGCTAAGAATGTTGGTGGTGTAGAGCTTCCTGTAGCCGCATGGCGTTCGTACTTAAATATGGAACTAACCATTCCAATTTTCGCTGTCTCTTATACACATCCCGAGCCCACGAGACCG
+
BBBBBFCCCCAAGGGGGGGGGGGHHHHGGHHGHHHHHHHHHHHHHHHGGGAFGHHGHHHGHHHHHHHHHGGGGGHHGGGGGGHHHHHHHHHHHEGGHHHHHHGHHHHHHHHHHHGGGGGHHHGHHHHHGFFHHBGGFGGGGHGGCFGGG@
@M02034:409:000000000-BFKT7:1:2106:19721:8316 1:N:0:26
AAAGTCGAGGTGCCTAAAGTGGCAACCCAGACTGATATCTTGGGTTGGTGGTGTAGAGCTTCCTGTAGCCGC
+
CCCCCFBCCCCCGGGGGGGGGGGHHHHGGHHGHHFHFFBHB5FHE2AE2AA11B3GHHHDGHGGHFGH531>
@M02034:409:000000000-BFKT7:1:2106:26626:8346 1:N:0:26
AAAGTCGAGGTGCCTAAAGTGGCAACCCAGACTGAGCAGACTGTTGGTGGTGTAGAGCTTCCTGTAGCCGCATGGCGTTCGTACTTAAATATGGAACTAACCATTCCAATTTTCGCTGTCTCTTATACACATCTCCGAGCCCACGAGACC
+
AA>AAD>>AD>AGGGGGGGGGGGFHHFEEHHGHHHFGGGCFGCGHHHEFEBEFFFDGDGHHFHHFGGFFEECEGHGEEGFGGF/FGHFHHFHGHFFHHGFEFHGHHFHHGHHHFEEGGEGHGGFGHGB>B1<GHFGECGCGFHGC/@EFF
@M02034:409:000000000-BFKT7:1:2106:24676:8347 1:N:0:26
AAAGTCGAGGTGCCTAAAGTGGCAACCCAGACTCATAATCAGGTTGGTGGTGTAGAGCTTCCTGTAGCCGCATGGCGTTCGTACTTAAATATGGAACTAACCATTCCAATTTTCGCTGTCTCTTATACACATCTCCGAGCCCACGAGAC
+
CBCCBFCCCCBBGGGGGGGFGGGHHHHGGHHGHHHHHHHHHHHDGHGGGGEFGHHHHHHHGHHHGHHHHGGGGGHGGGGGGGFHHHHHHHFHHHFHGHHHHGGHHHHHGHHHHHGEGGGHHGHGGHHHGEHHHHHEGC?CGGHGGGGGD
@M02034:409:000000000-BFKT7:1:2106:26611:8355 1:N:0:26
AAAGTCGAGGTGCCTAAAGTGGCAACCCAGACTGAGCAGACTGTTGGTGGTGTAGAGCTTCCTGTAGCCGCATGGCGTTCGTACTTAAATATGGAACTAACCATTCCAATTTTCGCTGTCTCTTATACACATCTCCGAGCCCACGAGACC
+
CBCCCFCCBCABGGGGGGGGGFGGHHHGGHHGHHGHHHHHHHHHHHHGGGEFHHHFGHHHHHHHHHGHHGGCGFHHGGGGGEGHHHGHHHFHHHGHHHGGGFHHHHHHFHHHHHGGGGGHEHHHHHHHHHHHHHGHF/CDGGHGGCGGGF
@M02034:409:000000000-BFKT7:1:2106:12183:8357 1:N:0:26
AAAGTCGAGGTGCCTAAAGTGGCAACCCAGACTGAGTTTGGTGTTGGTGGTGTAGAGCTTCCTGTAGCCGCATGGCGTTCGTACTTAAATATGGAACTAACCATTCCAATTTTCGCTGTCTCTTATACACATCTCCGAGCCCACGAGACC
+
AA?AAD?ADDAAGGGFGGGG1FFC1ABE00FFHHBGFGGHGGCHGGHEF/BFHFHGHHHHHHHFGGHGBEEEEGHHGGGGGGGHHHHFGGFHHHEHHHHHHHGGHGFFFFGHHGGGGEGHEFFGFGHHGGHHHHFBE@@C@FGGCC//CF
@M02034:409:000000000-BFKT7:1:2106:24997:8362 1:N:0:26
AAAGTCGAGGTGCCTAAAGTGGCAACCCAGACTAAGAAGAGTGTTGGTGGTGTAGAGCTTCCTGTAGCCGCATGGCGTTCGTACTTAAATATGGAACTAACCATTCCAATTTTCGCTGTCTCTTATACACATCTCCGAGCCCACGAGACC
+
BBBBBFABBBABGGGGGGGGGGGHGHHGGGHGHHHHHHHHHHHHHHHGGGEFHHHHHHHHHHHHHHHHHGGGGGHHGGGGGGGHHHHGBGHHHHGHHHHHHHHHHHHHHHHHHHGGGGGHHGHHFHHHGHHHHHFHG?DCFGHGGGGGGF
@M02034:409:000000000-BFKT7:1:2106:20449:8367 1:N:0:26
AAAGTCGAGGTGCCTAAAGTGGCAACCCAGACTCCGGCTGGGAATG
+
BCCCBFCBCCBBGGGGGGGGGGGHHHHGGHHGH33E22A2B223BF
@M02034:409:000000000-BFKT7:1:2106:26725:8378 1:N:0:26
AAAGTCGAGGTGCCTAAAGTGGCAACCCAGAC
+
A?AAAF11>>1>1FGFFGGG1FBAAFGGAFEF
@M02034:409:000000000-BFKT7:1:2106:25972:8385 1:N:0:26
AAAGTCGAGGTGCCTAAAGTGGCAACCCAGACTCCGCCGAGTGTTGGTGGTGTAGAGCTTCCTGTAGCCGCATGGCGTTCGTACTTAAATATGGAACTAACCATTCCAATTTTCGCTGTCTCTTATACACATCTCCGAGCCCACGAGACC
+
BABBAFBBB?ABGGGGGGGGGGGGGHHGGHHGHHFEE?ECEFEHHFEEFEEGH3F5FBGHHHFGGFDDDEGCFGHHGEGEFE?FHHHHFGHGHGBEGHHHE?EE?FF4GGFHH?ECDD?GHHFGFFFFFFGCHHDDE?/C@/?F?CC<EE
@M02034:409:000000000-BFKT7:1:2106:7173:8397 1:N:0:26
AAAGTCGAGGTGCCTAAAGTGGCAACCCAGACTTCTATTCCTGTTGGTGGTGTAGAGCTTCCTGTAGCCGCATGGCGTTCGTACTTAAATATGGAACTAACCATTCCAATTTTCGCTGTCTCTTATACACATCTCCGAGCCCACGAGACC
+
AABBAFBBCCBCGGGGGGGGGGGHHHHGGHHGHHHHHHHHHHHBFGFEAEEFFGHHHHHHHHHGGGHHHGGEGGHHGGGGGGGHHHHHHHHHHHFFFHFGFHBGGHFHHHHHHHGGGGGHGHHHHHHHGFHHHHFGGB/@DGHGGGGGGC
@M02034:409:000000000-BFKT7:1:2106:4611:8402 1:N:0:26
AAAGTCGAGGTGCCTAAAGTGGCAACCCAGACTCTGTCGACGGTTGGTGGTGTAGAGCTTCCTGTAGCCGCATGGCGTTCGTACTTAAATATGGAACTAACCATTCCAATTTTCGCTGTCTCTTATACACATCCCGAGCCCACGAGACCG
+
BBBBBFAA3AAAAGGGFGGGGGGHHHHE2GGFGBGGGHGHEFEGFEF?EEGBFDFDGFFGFFGHHHFHHGEGGFGGE?EFE?BFGG@BFGFHHF3EEG3?E0FGEHHFGHGHHFEDGGDFFFGGEGFGHGFFHFFEGGGG?FCFGG?CGG
@M02034:409:000000000-BFKT7:1:2106:5345:8404 1:N:0:26
AAAGTCGAGGTGCCTAAAGTGGCAACCCAGACTCAGCCTCGGGTTGGTGGTGTAGAGCTTCCTGTAGCCGCATGGCGTTCGTACTTAAATATGGAACTAACCATTCCAATTTTCGCTGTCTCTTATACACATTCCGAGCCCACGAGACAG
+
BBABBFBADD>AGGGGGGGGGGGFHHHGGDHFGFGGFGHHGCGHG??EFEEFGAGBG53GGBFFBFEFGEE0AEHGGEGGG>?GHHHHHFEGG33BGC3BBFEHHHH4GGDHF4EDEEDB3DFG3?BBDF2B33FGGGGGGGCCCCGGHG
@M02034:409:000000000-BFKT7:1:2106:13610:8428 1:N:0:26
AAAGTCGAGGTGCCTAAAGTGGCAACCCAGACTAAGAATAATGTTGGTGTTGTAGAGCTTCCTGTAGCCGCATGGCGTTCGTAC
+
CCCCCFCCCCBCGGGGGGGGGCGHHHHGGDHGH33B35B555DFAE2E22BAA5F555BB5F555ADA31E0E>B1>1>?E12?
@M02034:409:000000000-BFKT7:1:2106:3568:8452 1:N:0:26
AAAGTCGAGGTGCCTAAAGTGGCAATCCAGACTAATTCGCAGGTTGGTGGTGTAGAGCTTCCTGTAGCCGCATGGCGTTCGTACTTAAATATGGAACTAACCATTCCAATTTTCGCTGTCTCTTATACACATCTCCGAGC
+
BBBBBFBA?DAAGGGGGGGGGGGHHCFGHHHFHHHHHHGFAEC2EGFGFCAFFEGDFFGG5GHGGAF5GEC@FGHHGEEEFGFHHHHHFGDHFH33EH?FFG3GFHHFBGGHH4E/E/?3FBFHHHFFBGFHHG3GD//@
@M02034:409:000000000-BFKT7:1:2106:5983:8456 1:N:0:26
AAAGTCGAGGTGCCTAAAGTGGCAACCCAGACTAAGCATCCTGTTGGTGGTGTAGAGCTTCCTGTAGCCGCATGGCGTTCGTACTTAAATATGGAACTAACCATTCCAATTTTCGCTGTCTCTTATACACATCTCCGAGCCCACGAGACC
+
AAAAAFBCCCBBGGGGGFFGGGGHHHHGGHGGHHHHHHHHHHHHHHHEEGEFGHHHFGHHFHHHFFHHHGGGGGHFEEGGGEFHHHHGHHGHHF3DFHGHEFBGHHFFHHHHHHGGGGGHHHGHHHHHEFHHHHHHG?DGGGHGGFGGGA
@M02034:409:000000000-BFKT7:1:2106:17866:8461 1:N:0:26
AAAGTCGAGGTGCCTAAAGTGGCAACCCAGACTTTTAAGCGTGTTGGTGGTGTAGAGCTTCCTGTAGCCGCATGGCGTTCGTACTTAAATATGGAACTAACCATTCCAATTTTCGCTGTCTCTTATACACATCTCCGAGCCCACGAGAC
+
CCCCCFCCCCBCGGGGGGGGGGGHHHHGGHHGH5555BB3AAEEHHHGGGEFHHHHHHHHHHHHHHHHHGGGGGHHGGGGGGHHHHHGHHHHHHGHHHHHHHHHHHGHGGHHHHGGGGGHHHHHHHHHHHHHHHHHGDGGGGGGGGGGG
@M02034:409:000000000-BFKT7:1:2106:16699:8463 1:N:0:26
AAAGTCGAGGTGCCTAAAGTGGCAACCCAGACTAAGATGCGGGTTGGTGGTGTAGAGCTTCCTGTAGCCGCATGGCGTTCGTACTTAAATATGGAACTAACCATTCCAATTTTCGCTGTCTCTTATACACATCTCCGAGCCCACGAGACC
+
CCCCCFBCCBAAGGGGGGGGGGGHHHHGGGHGHFAGAGGHGCCGFGGGGGEFGFHBGFHHFHHHHGHGGGGCGGHHGGGGGEFFHHHHHHGHHGBBGHHHHHGHGHFHHHHHHFFGGGDGDGGFDDHGHHHHHHHHGBDGFGECCDGDD<
@M02034:409:000000000-BFKT7:1:2106:3606:8464 1:N:0:26
AAAGTCGAGGTGCCTAAAGTGGCAACCCAGACTCATGGTGATGTTG
+
BBCBCFAABBAAGGGGGGGGGGGHHHHGGHGGHH3D53BF5FGG5D
@M02034:409:000000000-BFKT7:1:2106:11770:8466 1:N:0:26
AAAGTCGAGGTGCCTAAAGTGGCAACCCAGACTAGTCTTATTGTTGGTGGTGTAGAGCTTCCTGTAGCCGCATGGCGTTCGTACTTAAATATGGAACTAACCATTCCAATTTTCGCTGTCTCTTATACACATCTCCGAGCCCACGAGACC
+
AABBAFAABBABGFGGGGGGGDFHHHHGGHHGHHBGDAFGHHHBFGHEEEEFEGFGFGHHFGHGGGHGGEEGGGH1FGGGGGFHHHHGHHFFGHGEFCECCEDGHEGHHHHHFGGGGGGHHGHGFHFFGHHHEH?FC/>/BEHGGGGGDF
@M02034:409:000000000-BFKT7:1:2106:10687:8466 1:N:0:26
AAAGTCGAGGTGCCTAAAGTGGCAACCCAGACTATGAGGTATGTTGGTGGTGTAGAGCTTCCTGTAGCCGCATGGCGTTCGTACTTAAATATGGAACTAACCATTCCAATTTTCGCTGTCTCTTATACACATCTCCGAGCCCACGAGACC
+
>A1AAB?1>D1>CGGF1GGG1FEGEGFAAFEFFGGF2FGGGHHGGAAE/ABBBGHFEHHHHFGHHGGFFG?EGEHGGGGGEEB/FGBBHHEGHFFD1G1BGHFGFGHHBBGHHGGGGCEFFFHHHHFHHHHHHHFFC/BCCFHGC/@C?C
@M02034:409:000000000-BFKT7:1:2106:19247:8466 1:N:0:26
AAAGTCGAGGTGCCTAAAGTGGCCACCCAGACTAAGGCTACTGTTGGTGGTGTAGAGCTTCCTGTAGCCGCATGGCGTTCGTACTTAAATATGGAACTAACCATTCCAATTTTCGCTGTCTCTTATACACATCTCCGAGCCCACGAGACC
+
BBBBBFAB@DAAGGGGGGGGGCFHHGHGGHHGHGHHHHHHHHHFGGEEGGEFHHHHHHHHHFHGHHHHHGGGGGHHGGGGGGGHHHGGHHFHHHFGFHBGHHGFHGHHGHHHHHGGGEGFFHHHHHGHHHGHHHDFFFCFGGHEGDGGFE
@M02034:409:000000000-BFKT7:1:2106:22858:8468 1:N:0:26
AAAGTCGAGGTGCCTAAAGTGGCAACCCAGACTTAGCCGACTGTTGGTGGTGTAGAGCTTCCTGTAGCCGCATGGCGTTCGTACTTAAATATGGAACTAACCATTCCAATTTTCGCTGTCTCTTATACACATCTCCGAGCCCACGAGACC
+
B?ABBFBB@DAAGGGGGFFFGGGGHHHGDHHGHHGHGHGGGGGHHGHGGGEFGGHHHHHHHHHHHHHHHGEGGFHHGGGGGGGHHGFBFHGHHGGHFHGFHHHHHHGHHHHHHHGGGGGGHGHHHHFGHHFHHHHFG/BCDGHEGCCEGG
@M02034:409:000000000-BFKT7:1:2106:14161:8470 1:N:0:26
AAAGTCGAGGTGCCTAAAGTGGCAACCCAGACTTCTACTACTGTTGGTGGTGTAGAGCTTCCTGTAGCCGCATGGCGTTCGTACTTAAATATGGAACTAACCATTCCAATTTTCGCTGTCTCTTATACACATCTCCGAGCCCACGAGACC
+
BBBBBFBBDBAAGFGGGGGGGGGHGHHGGHHGHHHHFHHHCHHHHD2ECEEBAGHGHHHHHHHHHFHHHGGGGGHHGGGGGGGHHHGHHHFHHGHFHHBGHHHHGHGHHHHHGHGGGDFEHHHHHHFGHHHHHHFHGFGGGGHGGCFDGF
@M02034:409:000000000-BFKT7:1:2106:3620:8476 1:N:0:26
AAAGTCGAGGTGCCTAAAGTGGCAACCCAGACTCATAGTGATGTTGGTGGTGTAGAGCTTCCTGTAGCCGCATGGCGTTCG
+
>A1>A@>AADAA11BFGGGGGE0AAF0EF00FAA11AEADDADGHHE/FEAFG1A2G1AGH1GF1DD2BBA/EEH0E>EAE
@M02034:409:000000000-BFKT7:1:2106:15950:8484 1:N:0:26
AAAGTCGAGGTGCCTAAAGTGGCAACCCAGACTTTGATGGCGGTTGGTGGTGTAGAGCTTCCTGTAGCCGCATGGCGTTCGTACTTAAATATGGAACTAACCATTCCAATTTTCGCTGTCTCTTATACACATCTCCGAGCCCACGAGAC
+
CCCCCFCCCCBBGGGGGGGGGGGHHHHGGHHGH55B5A53B2EEFGGGGGEFGHHHHHHHHHHGGHHHHGGGGGHHGGGGGGHHHHHHHHGHHHFHHHFHHHGHHHGHHHHHHHGGGGGHHGHHHHHHGHHHHHHHGCCCGGHGGGGGG
@M02034:409:000000000-BFKT7:1:2106:26449:8495 1:N:0:26
AAAGTCGAGGTGCCTAAAGTGGCAACCCAGACTAGTAATAAGGTTGGTGGTGTAGAGCTTCCTGTAGCCGCATGGCGTTCGTACTTAAATATGGAACTAACCATTCCAATTTTCGCTGTCTCTTATACACATCTCCGAGCCCACGAGACC
+
BBBBBFABBBAAGGGGGGGGGGFHHHHGGHHGHHHHGHHHHHHHGHGGFGGFGHHHHGHHHHHHHGHHHGGGGGHHGGGGGGHFHHHHHHGHHHBGHHHGHHDGHHHHHHHHHHGGGGGHHHHGHHFHGHHHHHGHD??CFGHGG@D?EF
@M02034:409:000000000-BFKT7:1:2106:9642:8496 1:N:0:26
AAAGTCGAGGTGCCTAAAGTGGCAACCCAGACTCATCATCCTGTTGGTGGTGTAGAGCTTCCTGTAGCCGCATGGCGTTCGTACTTAAATATGGAACTAACCATTCCAATTTTCGCTGTCTCTTATACACATCTCCGAGCCCACGAGACC
+
BBBBBFBADBAAGGGGGGGGGGGHHHHGGHGGHHHHHHHHGHHHHHHGFGGFGFHFHFHGFHHHHGHHHGGGEGHHGGGGGEGHHHGHFGFHHFFFBHGHFHFHHHGEBGHHHFGGGEGDHHHHFHFFHFFHHE?FC/@/BFHGFCGDGF
@M02034:409:000000000-BFKT7:1:2106:4188:8497 1:N:0:26
AAAGTCGAGGTGCCTAAAGTGGCAACCCAGACTGGGAGGGGGGTTGGTGGTGTAGAGCTTCCTGTAGCCGCATGGCGTTCGTACTTAAATATGGAACTAACCATTCCAATTTTCGCTGTCTCTTATACACATCTCCGAGCCCACGAGACC
+
AAAAA5AABBBBGGGGGGGGFFFHGFHEGHFGHHDFGFFCGGGCCGGCFD?FHHHGDGHGHBGGGHGHHGCDGGHHGGGGGCCGGH00FHCCGFFGFHGHGGFHHHFHHHHHGGFAGGEGGFGGGGFFFFGGEFFF??BB=FFFFFFFD9
@M02034:409:000000000-BFKT7:1:2106:15959:8502 1:N:0:26
AAAGTCGAGGTGCCTAAAGTGGCAACCCAGACTTCGT
+
AAAA>BA>1>>?AE1FGFF3BGGBHHFE0FCFF21AF
@M02034:409:000000000-BFKT7:1:2106:9160:8504 1:N:0:26
AAAGTCGAGGTGCCTAAAGTGGCAACCCAGACTTGGCATAATGTTGGTGGTGTAGAGCTTCCTGTAGCCACATGGCGTTCGTACTTAAATATGGAACTAACCATTCCAATTTTCGCTGTCTCTTATACACATCTCCGAGCCCACGAGACC
+
BB@ABFBBBBAAGGGGGGGGGGGHHHGGGHHGHHHHHGHHHHHHHHEEFGEFHHHHHHHHHFHGGHHHHHGFFHHHGGGGGGHHHHHHHHFHHGHHGHGCHFHHGHHHHHHHHHGGGGGGHHHHHHHHHFGGGGFGGGGGGGHGGGGGGF
@M02034:409:000000000-BFKT7:1:2106:12045:8521 1:N:0:26
AAAGTCGAGGTGCCTAAAGTGGCAACCCAGACTTCTACTTCGGTTGGTGGTGTAGAGCTTCCTGTAGCCGCATGGCGTTCTTACTTAAATATGGAACTAACCATTCCAATTTTCGCTGTCTCTTATACACATCTCCGAGCCCACGAGACC
+
AABBADAABAABGGGA4FGFFFDGGFFFGHHGHGFGHHH55AEBAAEE1AEFBGGFBDFF5GGFGAF5BEE@E>B1EFGG1FDGGHHG@FGHFH33BGFG303B34?4GGFHHDEEGGAGFHHHHHHHGGGHFGF?A@DCDFGGGFCGG<
@M02034:409:000000000-BFKT7:1:2106:22820:8523 1:N:0:26
AAAGTCGAGGTGCCTAAAGTGGCAACCCAGACTAGGGCGTGGGTTGGTGGTGTAGAGCTTCCTGTAGCCGCATGGCGTTCGTACTTAAATATGGAACTAACCATTCCAATTTTCGCTGTCTCTTATACACATCTCCGAGCCCACGAGACC
+
BBABBFABADAAGGGGGGGGFGGGFHHGFHHFHFHHHHGGG?EGFFGEEGEBFGHEGHFGGGGFFGHHGGCGGEHHGGGGEEFFHHGFHHFHFGHEBFFGHHGHGHGGDFDHHFGDGGDFHFHFHHGHGHGHHGHHGCGFGGHGGF?EGF
@M02034:409:000000000-BFKT7:1:2106:24886:8528 1:N:0:26
AAAGTCGAGGTGCCTAAAGTGGCAACCCAGACTATGGATAGGGTTGGTGGTGTAGAGCTTCCTGTAGCCGCATGGCGTTCGTACTTAAATATGGAACTAACCATTCCAATTTTCGCTGTCTCTTATACACATCTCCGAGCCCACGAGA
+
BBBBBFBABBBAGGGGGFGFFGGHGHHGGHHGGGHHH5FFHFF3B2E2FFGGGBGFFBGHBGHHAFG5BEE0EAFAEE?FGE2??GGHGHGHHF3DGGFGG03GFDHGFGHHGFECEEEEGHEG3FB3B2GGHHGFD//@C/FFCC<A
@M02034:409:000000000-BFKT7:1:2106:16277:8534 1:N:0:26
AAAGTCGAGGTGCCTAAAGTGGCAACCCAGACTAGTACTACTGTTGGTGGTGTAGAGCTTCCTGTAGCCGCATGGCGTTCGTACTTAAATATGGAACTAACCATTCCAATTTTCGCTGTCTCTTATACACATCTCCGAGCCCACGAGAC
+
BBBAAFABBB>AGGGGGGGGGFFHGHHGFGDGHHHHHHHHHHHHHHHGFFEBGFHHHHHHHHHHFHHHHGFGGGHGEGGGEFFGHHBFGFGGGFGHHHHHHHFFFHHHHHHHHHGGGDGFHGHGHHFHGFHHHHHHGG/CFGHGGGGGG
@M02034:409:000000000-BFKT7:1:2106:4775:8544 1:N:0:26
AAAGTCGAGGTGCCTAAAGTGGCAACCCAGACTGATATTCGTGTTGGTGGTGTAGAGCTTCCTGTAGCCGCATGGCGTTCGTACTTAAATATGGAACTCACCATTCCAATTTTCGCTGTCTCTTATACACATCTCCGAGCCCACGAGACC
+
AAAABF3>>D>AFGGGGGGFFFFHHFHGGGHDHG3FFHHFFHGGF2BBFEABF3D5BDAGHEGHGFDGHFG?EEHGGEEFF?2BGGFBGFBGGG33F@3BGCGGFHH4?BFHG4@EF?<B?FFFDF?3B?FFHHGBD//@?/FFC/AEDF
@M02034:409:000000000-BFKT7:1:2106:8210:8551 1:N:0:26
AAAGTCGAGGTGCCTAAAGTGGCAACCCAGACTCCGCCTCGTGTTGGTGGTGTAGAGCTTCCTGTAGCCGCATGGCGTTCGTACTTAAATATGGAACTAACCATTCCAATTTTCGCTGTCTCTTATACACATCTCCGAGCCCACGAGACC
+
A@BCAFBCCCABGGGGGGGFGFGGHHHGGHHGHHHGGGGGDGHGGGHGFGAFHHHHHHHHHHHHHHHHHGGGGDHHGGGGGGHHHHGHHHHHHHHFFHFFHHEHHHFFGHHHHHGGGGGHHFGHHHGHFGHHHHFHGGGGGGHGGCGGGF
@M02034:409:000000000-BFKT7:1:2106:10091:8552 1:N:0:26
AAAGTCGAGGTGCCTAAAGTGGCAACCCAGACTAAGAGGAGTGTTGGGGTT
+
A?AB>BA>DDABGGGFCFGGFGDGHHHGGGHGGG333B222BFF5AA201A
@M02034:409:000000000-BFKT7:1:2106:8348:8553 1:N:0:26
AAAGTCGAGGTGCCTAAAGTGGCAACCCAGACTTCGCTGGCTGTTGGGGGTGTAGAGC
+
AABBABAABDAAFGFGGFGGFGFCGHHGFHHGF5BFEEE?AGFHDFF00AAA03F555
@M02034:409:000000000-BFKT7:1:2106:23437:8554 1:N:0:26
AAAGTCGAGGTGCCTAAAGTGGCAACCCAGACTATTCCTGGGGTTGGTGGTGTAGAGCTTCCTGTAGCCGCATGGCGTTCGTACTTAAATATGGAACTAACCATTCCAATTTTCGCTGTCTCTTATACACATTCCGAGCCCACGAGACCG
+
CCCCCFCCBCBBGGGGGGGGGGGGHHHGGHHGHHHHHHHHHGGGGGGGGGEFHHHHHHHHHHHHHHHHHGGGGGHHGGGGGGHHHHHHHHHHHHFGGHHHHHHHHHHHHHHHHHGGGGGHHHHHHHHHHHHHHFHHDGGGGHGGGGGGGG
@M02034:409:000000000-BFKT7:1:2106:14984:8555 1:N:0:26
AAAGTCGAGGTGCCTAAAGTGGCAACCCAGACTAGTTTGTCGGTTGGTGGTGTAGAGCTTCCTGTAGCCGCATGGCGTTCGTACTTAAATATGGAACTAACCATTCCAATTTTCGCTGTCTCTTATACACATCTCCGAGCCCACGAGAC
+
BBBBBFBBBBAAGGGGGGGGGGGHGHHGGHHGGHAGG5EB5BEEGGGFFGEFFFHFFGHHHGHHHHHGHGGEGGHFGEGGGGHHHHGGHHHHHGBEGHGFFHHHGFHFHHHHHFGGGGGHHHHHHHHHHGHHHGGBC/<BGGHGGCGGG
@M02034:409:000000000-BFKT7:1:2106:14735:8556 1:N:0:26
AAAGTCGAGGTGCCTAAAGTGGCAACCCAGACTGAGAATCCGGTTGGTGGTGTAGAGCTTCCTGTAGCCGCATGGCGTTCGTACTTAAATATGGAACTAACCATTCCAATTTTCGCTGTCTCTTATACACATCTCCGAGCCCACGAGACC
+
BBBBAFAA@D>ACGGFFGGGGGGHHHHDGGGGHHGHHGHHHGGEFEAEAE1BFGHHHHHHFFGFGGHHHGEEGEHHGEEFEE2FGG4FGHFGHFFFHFGFHHHFHHHHEGFHFFGGFEGFHFHHHHHGGHHHFHGHDCDFGGHGGGCGGA
@M02034:409:000000000-BFKT7:1:2106:8192:8558 1:N:0:26
AAAGTCGAGGTGCCTAAAGTGGCAACCCAGACTCCTCCTCGTGTTGGTGGTGTAGAGCTTCCTGTAGCCGCATGGCGTTCGTACTTAAATATGGAACTAACCATTCCAATTTTCGCTGTCTCTTATACACATCTCCGAGCCCACGAGACC
+
CCCCCFAABCBBGGGGGGGGGGGHHHHGGHHGHCG3ABGHGHGHHHHFGGGGHHHHHGHHGHHHFFFHHGGCGGHGGGGGGFHHHHHHHHGHGHFFFHGHHHFHHHGHDFGHHGGGGGEHHHHHHHGHHHFHHHHHDCCGCGHGG?CGGE
@M02034:409:000000000-BFKT7:1:2106:9669:8563 1:N:0:26
AAAGTCGAGGTGCCTAAAGTGGCAACCCAGACTGATCATTCTGTTGGTGGTGTAGAGCTTCCTGTAGCCGCATGGCGTTCGTACTTAAATATGGAACTAACCATTCCAATTTTCGCTGTCTCTTATACACATCTCCGAGCCCACGAGACC
+
BBBBBFBADDAAGGGGGGGGGGGHGHHGGHHGHHHHHHHHHHHHHF2EFGEFGHHGHHHHHHHHHHHGHGGGGGHHGGGGGGGHHHDFHHFHHFFGFHEGGHGHHHGHHHHHHHGGGCFGHHHHHHHGGHFHHHHGF@?CDGHGGCGGGG
@M02034:409:000000000-BFKT7:1:2106:8052:8564 1:N:0:26
AAAGTCGAGGTGCCTAAAGTGGCAACCCAGACTTATAATGGTGTTGGGCGTGTAGAACTTGCTGTAG
+
AABBBFABBBABGGGGGGGFGGGHHHHGGHHGHGG5GE5D5FGF2FA220AA1BF553B55D5AA55
@M02034:409:000000000-BFKT7:1:2106:10078:8564 1:N:0:26
AAAGTCGAGGTGCCTAAAGTGGCAACCCAGACTAAGAGGACTGTTGGTGGTGTAGAGCTTCCTGTAGCCGCATGGCGTTCGTACTTAAATATGGAACTAACCATTCCAATTTTCGCTGTCTCTTATACACATCTCCGAGCCCACGAGACC
+
BABBAFAAB@AAGGGGGFGGFFGHHHHGGEHGHHHHGHGHFGHFGGHGEEGGHHHHFHHHGHHHHFGBFFGEFEEFEGCEGFHHHHHHF4FHHH33FHFFBG3FHF?FGGHHHGGGFFGFHHHHFHFHHFHHFHF2AB/@DGGG/A@DDF
@M02034:409:000000000-BFKT7:1:2106:23435:8572 1:N:0:26
AAAGTCGAGGTGCCTAAAGTGGCAACCCAGACTATTCCTGGGGTTGGTGGTGTAGAGCTTCCTGTAGCCGCATGGCGTTCGTACTTAAATATGGAACTAACCATTCCAATTTTCGCTGTCTCTTATACACATTCCGAGCCCACGAGAC
+
A?A3>F?ADD?AFFFBFFDGDFFGFHFGGHHGH3FGFHGGHGCAE?EGEEEFGHH5GHHGHCHHGGHFHGCEEGHHGGG1>FFHHHB3BGFBBFGGHFFEFGECGGFHGGHFFHGGG?EDFFHEHHEG32DGFGB2<BC/CFGC?/DA
@M02034:409:000000000-BFKT7:1:2106:27280:8575 1:N:0:26
AAAGTCGAGGTGCCTAAAGTGGCAACCCAGACTTGTTCTACTGTTGGTGGTGTAGAGCTTCCTGTAGCCGCATGGCGTTCGTACTTAAATATGGAACTAACCATTCCAATTTTCGCTGTCTCTTATACACATCTCCGAGCCCACGAGACC
+
ABAAAFA>DDABGGGGGGG6FGFCGFEEFGHGHFH5EGHHEGEDGHH2BEAFGFGFD5FBGGGGGEGAGE0EEGHHEEFFGGHHGHFFFGGHGG3@FGFC3GEFGB?GFHHFHEEDGGFGBDF4EBFHB?F2FG???/B/<FGFC<DGDF
@M02034:409:000000000-BFKT7:1:2106:8349:8575 1:N:0:26
AAAGTCGAGGTGCCTAAAGTGGCAACCCAGACTTCGCGGGCTGTTGGTGGTGTAGAGCTTCCTGTAGCCGCATGGCGTTCGTACTTAAATATGGAACTAACCATTCCAATTTTCGCTGTCTCTTATACACATCTCCGAGCCCACGAGAC
+
AAAA>DBAD>AAGGGFGFGFGGFEFGGGDHHFHAGFD2AE0EEBFFEBAEBB1BFFD5E3BFBBB4B4B?E>E?11>E/?>??FFFFF3G4GDFD3?33?3B2F33???GFHH3CDGGEFHFHHGH2@D2FH1FF1E//<<.FACC-EG
@M02034:409:000000000-BFKT7:1:2106:15313:8575 1:N:0:26
AAAGTCGAGGTGCCTAAAGTGGCAACCCAGACTTCTATGATGGTTGGTGGTGTAGAGCTTCCTGTAGCCGCATGGCGTTCGTAC
+
AAABBFBBBBBAGGGGGFGGGGGHHHHGGGHGHH5FFDFGHHHHG2EE22EFF3F555ABAFBBBB553AE0EBE1>?EFE12?
@M02034:409:000000000-BFKT7:1:2106:8695:8591 1:N:0:26
AAAGTCGAGGTGCCTAAAGTGGCAACCCAGACTTTGGATGATGTTGGTGGTGTAGAGCTTCCTGTAGCCGCATGGCGTTCGTACTTAAATATGGAACTAACCATTCCAATTTTCGCTGTCTCTATACACATCTCCGAGCCCACGAGACCG
+
BBBBAFBADBAAGGGFGGGGFFGHHHHGGHHGHHHHHHHHHHHHHFHGGGFFHHHHHHHHHHHHHHHHHGGGGGHHGGGGGGHHHHGGHHHHHHDGHHGHHHHHHHFHHHHHHHGGGDGHHHHHHHEHHHHHHHHGGGGGGHGGGGGGEG
@M02034:409:000000000-BFKT7:1:2106:6947:8593 1:N:0:26
AAAGTCGAGGTGCCTAAAGTGGCAACCCAGACTTAGTTTTAGGTTGGTGGTGTAGAGCTTCCTGTAGCCGCATGGCGTTCGTACTTAAATATGGAACTAACCATTCCAATTTTCGCTGTCTCTTATACACATCTCCGAGCCCACGAGACC
+
CCCCCFBCCCBCGGGGGGGGGGGHHHHGGHHGHHHHFGHHFFGFGHGEFGGFGFHDG5FHDHHHHFHGGGGGGGFAEEEGGEFHHHHEGHHHHHFBFHHHFGBGHHGGGHHHHHGGGGGHHHHHHHHHGHHHHHHBF/CDGGHGGDDGGC
@M02034:409:000000000-BFKT7:1:2106:27865:8616 1:N:0:26
AAAGTCGAGGTGCCTAAAGTGGCAACCCAGACTTCGTCGCGGGTTGGTGGTGTAGAGCTTCCTGTAGCCGCATGGCGTTCGTACTTAAATATGGAACTAACCATTCCAATTTTCGCTGTATCTTATACACATCTCCGAGCCCACGAGACC
+
BBBBBFBAADAAFGGGGGGG5GFHHHHGGHGGHHFGH?GG2E0AFE0BFGEBF3B5GB3FFGHH3EE4BEC/EEHFEEEEE?2FHHGHHHFHGF3FG3FH2FDGDHHEDGHHG3B/E??2@2F>BGHGFFFFHDGFA<<CDEHGF@DGFC
@M02034:409:000000000-BFKT7:1:2106:20885:8627 1:N:0:26
AAAGTCGAGGTGCCTAAAGTGGCAACCCAGACTCCGCATTCTGTTGGTGGTGTAGAGCTTCCTGTAGCCGCATGGCGTTCGTACTTAAATATGGAACTAACCATTCCAATTTTCGCTGTCTCTTATACACATCTCCGAGCCCACGAGACC
+
BAABBFCCCCBBGGGGGGGGGGGHHHHGGHHGHHHGGGGGHHHHHHHGFGEFFGHHHHHGGHHFGHHGGGGGGGHGGGGGGGHHHHHHHHHHHHHFGHHFFHHHHHGFHHHHHHGGGGGGHGHHHHGHGHHHHHFGD@DFGGHGGCGGGG
@M02034:409:000000000-BFKT7:1:2106:26196:8638 1:N:0:26
AAAGTCGAGGTGCCTAAAGTGGCAACCCAGACTTTGAGCGTGTTGGTGGTGTAGAGCTTCCTGTAGCCGCATGGCGTTCGTACTTAAATATGGAACTAACCATTCCAATTTTCGCTGTCTCTTATACACATCTCCGAGCCCACGAGACCG
+
AABCAFBCCCBBGGGGGGGGGGFFHGHGGHHGHHHHHGHGEEEHHHEFGBFGHHGHHHHGHHHHHHHHEEGEGHFEEEGGFGHGHGHHHHHHHHHHHFHFHHFHHHFGFHHHHGEFFEFHGHHHHHGHHHHHHG2ACFGDGHGG?CGGGG
@M02034:409:000000000-BFKT7:1:2106:19294:8639 1:N:0:26
AAAGTCGAGGTGCCTAAAGTGGCAACCCAGACTAAGGGGCTGGTGGTGGTGTAGAGCTTCCTGTAGCCGCATGGCGTTCGTACTTAAATATGGAACTAACCATTCCAATTTTCGCTGTCTCTTATACACATCTCCGAGCCCACGAGACCG
+
CBCBBFBAADAAGGGGGGGGFGGHHHHGGHHGHHHHHHGGGEEGGEGGGEFHFHHHHHHHHHHGHGHHGGGGGHFFBFFFEFGGH@FEHFGHGGHHFF3FGHHHHHEFGHFHFGGEGFHHHHHFGHGHHBFHHHGDCGC<FGFCC?EGG?
@M02034:409:000000000-BFKT7:1:2106:5318:8642 1:N:0:26
AAAGTCGAGGTGCCTAAAGTGGCAACCCAGACTAGGCGGTATGTTGGTGGTGTAGAGCTTCCTGTAGCCGCATGGCGTTCGTACTTAAATATGGAACTAACCATTCCAATTTTCGCTGTCTCTTATACACATCTCCGAGCCCACGAGACC
+
BBCCAFBCCCCCGGGGGGGGGGGHHHHGGHHGHGB33AE2BFGFHHHEFGEFHHHHHHHHHGHHGHHHHGGGGGHHGGGGGGHHGHHHHHHHHHHHGHGGHHGHHHHHHHHHHHGGGGGGHHHHGHFGGHHHGF2GGGCCGGHGGCGGGF
@M02034:409:000000000-BFKT7:1:2106:23706:8643 1:N:0:26
AAAGTCGAGGTGCCTAAAGTGGCAACCCAGACTGTGCTTTTGGTTGGTGGTGTAGAGCTTCCTGTAGCCGCATGGCGTTCGTACTTAAATATGGAACTAACCATTCCAATTTTCGCTGTCTCTTATACACATCTCCGAGCCCACGAGACC
+
AABBBFABDBAAGGGGGGGGGGGGFHHGGHHGHHFGGHGHGGGHHGGGGGEFHHHGGHHHHHHHGHHGHGGGGGHHGGGGGGHHHHHHHHGHHFBGFFGGHHDGHHHFFGHHHHGGGGGFGHHFHHGHHHHHHHGHD@GGGGHGGGGGGG
@M02034:409:000000000-BFKT7:1:2106:11814:8647 1:N:0:26
AAAGTCGAGGTGCCTAAAGTGACAACCCAGACTGCGAGTACTGTTGGTGGTGTAGAGCTTCCTGTAGCCGCATGGCGTTCGTACTTAAATATGGAACTAACCATTCCAATTTTCGCTGTCTCTTATACACATCTCCGAGCCCACGAGACC
+
ABAAAFBBBBBBGGGGGGGGGFGHHHGGGHHGHHHGEGGHHHHHHFGEGGAFHFHHHHHHHHHHGHHHHGGGGGHGGEGGGGGHHHHHHHHGHGGFFHHHHHGHGHHFHHHHHFGGGGGFHHHHHHFFHHHHGHFFD?CGGGHGGGGGGG
@M02034:409:000000000-BFKT7:1:2106:19414:8682 1:N:0:26
AAAGTCGAGGTGCCTAAAGTGGCAACCTAGACTCCGAAGCCGGTTGGTGGTGTAGAGCTTCCTGTAGCCGCATGGCGTTCGTACTTAAATATGGAACTAACCATTCCAATTTTCGCTGTCTCTTATACACATCTCCGAGCCCACGAGACC
+
CCBBBFBBBCAAGGGGGGGGGGGHHHHHHHHHHHHGGGGGHGGGEEEGGGEFGHHHHHHHHHHHHHHHHGGGGGHHGGGGGGGHHHFHHHEHHBFFGHFGGHHHHHFHFHHHHHGGGGGFHHHGHHGGHHFHHHHHG?CGGGGGGGGGGG
@M02034:409:000000000-BFKT7:1:2106:16097:8685 1:N:0:26
AAAGTCGAGGTGCCTAAAGTGGCAACCCAGACTAAGAATCCGGTTGGTGGTGTAGAGCTTCCTGTAGCCGCATGGCGTTCGTACTTAAATATGGAACTAACCATCAATTTTCGCTGTCTCTTATACACATCTCCGAGCCCACGAGACCGT
+
BCBBBFAAADAAGGGGGGGGGGGGHHHGGHHGHHHHHHHHHGGGGGGFFFEFFGHHHHHHHGHGGGHHHGGGGGHHGGGGEEGHHHHHHHGHHFHHGHHHHHFHHHFHHHHHEEFE?GHFHHHHHHFHGHHHHHGGGGGGHGGGGFGGGA
@M02034:409:000000000-BFKT7:1:2106:13453:8687 1:N:0:26
AAAGTCGAGGTGCCTAAAGTGGCAACCCAGACTAGGAATAGTGTTGGTGGTGTAGAGCTTCCTGTAGCCGCATGGCGTTCGTACTTAAATATGGAACTAACCATTCCAATTTTCGCTGTCCTTATACACATCTCCGAGCCCACGAGACCG
+
CCCCCFCCCCCAGGGGGGFGGGGHHHHGGHGGHGHHHHHGHHHHHHGGGGEFHFHHHHHHHHHHHHHHHGGGGGHHGGGGGGHHHHHHHHFHHHGHHGHGHHGHHHHHHHHHHHGGGGGGHHHFHFEHGHHHHHGGGGGDFHGGGGFGGD
@M02034:409:000000000-BFKT7:1:2106:15676:8692 1:N:0:26
ACAGTCGAGGTGCCTAAAGTGGCAACCCAGACTGCGTTTCCGGTTGGTGGTGTAGAGCTTCCTGTAGCCGCATGGCGTTCGTACTTAAATATGGAACTAACCATTCCAATTTTCGCTGTCTCTTATACACATCTCCGAGCCCACGAGACC
+
A3>AAFAB?D>AGGGGGGGGGFGHFHHGGGHGHHHGGGGHHFGGEA0EAEAAGHHDGHHHHFGGHGGHHGEEGFHHGFEFFEGHHGBFGHDHHGGBGHGHHHHHHHHGHHHHHFEGGGDGHHHHHHGHHHHHHHHFGD?CCGHGGGGGGF
@M02034:409:000000000-BFKT7:1:2106:18283:8695 1:N:0:26
AAAGTCGAGGTGCCTAAAGTGGCAACCCAGACTTCTCCTCAGGTTGGTGGTGTAGAGCTTCCTGTAGCCGCATGGCGTTCGTACTTAAATATGGAACTAACCATTCCAATTTTCGCTGTCTCTTATACACATCTCCGAGCCCACGAGACC
+
CCBCCFBCCCABGGGGGGGGGGGHHHHGGHGGHDHHFGFHHFFGGHGGGGEFHHHHHHHHHHHHHHHHHGGGGGHHGGGGGGHHHHHHHHHHHGFHGHHHGHGHHHGHHHHHHHGGGGGHHHHHGHHHHFEHHHHHG?DGGGHGGGGGGG
@M02034:409:000000000-BFKT7:1:2106:25219:8698 1:N:0:26
AAAGTCGAGGTGCCTAAAGTGGCAACCCAGACTAGTGATCAGGTTGGTGGTGTAGAGCTTCCTGTAGCCGCATGGCGTTCGTACTTAAATATGGAACTAACCATTCCAATTTTCGCTGTCTCTTATACACATCTCCGAGCCCACGAGACC
+
BAABBFAABBBBGGGGGGGGGGGFHHHGGHHGHHHHHHHHGFFHHGCFFGEFGGHGHHHHGHGHHHHHGGGGGGHHGGGGGGHEHHGHGFGHHHBGHHGHFFFHHHHHFGHHHHFFGGGBFGHGFHGGHFHHHGFHGCGGGGGGG/CGDF
@M02034:409:000000000-BFKT7:1:2106:14721:8698 1:N:0:26
AAAGTCGAGGTGCCTAAAGTGGCAACCCAGACTTCGATTCCTGTTGGTGGTGTAGAGCTTCCTGTAGCCGCATGGCGTTCGTACTTAAATATGGAACTCACCATTCCAATTTTCGCTGTCTCTTATACACATCTCCGAGCCCACGAGACC
+
A3AAAFBBAA>ACGGGGGGFAEFHHHHDAEGFHGHG2FHHHHFHH3AEAEABFGGGHHHHHFHHHHFHHGGGGFHHGEGGEFFHHHHFFH4GHB3@GC3BFGHHHHGHBGHGHFEGGEEHHHHHGHGHBGGFHHHGE@CDGFFGGG?EGA
@M02034:409:000000000-BFKT7:1:2106:8869:8709 1:N:0:26
AAAGTCGAGGTGCCTAAAGTGGCAACCCAGACTATGAAGGGGGTTGGT
+
>1AA1BA>D1>AFGGB1BFAEGCHHGHGGHHCHB1BDFFFEEGE/E/A
@M02034:409:000000000-BFKT7:1:2106:27162:8714 1:N:0:26
AAAGTCGAGGTGCCTAAAGTGGCAACCCAGACTCAGAGGGGTGTTGGTGGTGTAGAGCTTCCTGTAGCCGCATGGCGTTCGTACTTAAATATGGAACTAACCATTCCAATTTTCGCTGTCTCTTATACACATCTCCGAGCCCACGAGACC
+
CCCCCFCCCCABGGGGGGGGGCGHHHHGGHHGGHHFGHGGGGGGEEEEEDFFHFHEFFFGFGHHHHHBDEF/EEG1EEEFFEBFHGHFHHHGG33BFGFGGC3GFEGBEGFHFD/EGDDB3FFHFHHHHGFHHHHHGBCGGGEEFGGG.<
@M02034:409:000000000-BFKT7:1:2106:11906:8718 1:N:0:26
AAAGTCGAGGTGCCTAAAGTGGCAACCCAGACTAAGACTCATGTTGGTGGTGTAGAGCTTCCTGTAGCCGCATGGCGTTCGTACTTAAATATGGAACTAACCATTCCAATTTTCGCTGTCTCTTATACACATCTCCGAGCCCACGAGACC
+
CCDCCFBBCCABGGGGGGGGGGGHHHHGGHHGHD3FGFHH3FGHHHGGGGGGHBGBFDGGBGHHADBDFFG0EBF1EEEGGEFEHHHEEGGGGF33FGHHEF3GBBGBDGHHHG?GGD/FFHGF4GHEGFBGHHGFF?CG?FFF?<??EF
@M02034:409:000000000-BFKT7:1:2106:7742:8720 1:N:0:26
AAAGTCGAGGTGCCTAAAGTGGCAACCCAGACTAAGATTCGTGTTGGTGGTGTAGAGCTTCCTGTAGCCGCATGGCGTTCGTACTTAAATATGGAACTAACCATTCCAATTTTCGCTGTCTCTTATACACATCTCCGAGCCCACGAGACC
+
BBBBBF@ADDAAFGGGGGGGBFFFHHHGEH2FHHHHHHHH2FFHHGHGGGEBGHHHHHHHHGHHHHHGHGCGGGHHGGGGGGCHHGFFFHFGHFEFHHFHHHHHHHGHBGHHHGGGGGGFHHGHHHHHHHFHGHGFGCCFGGHGGCGGGE
@M02034:409:000000000-BFKT7:1:2106:26802:8721 1:N:0:26
AAAGTCGAGGTGCCTAAAGTGGCAACCCAGACTTAGTCTAATGTTGGTGGTGTAGAGCTTCCTGTAGCCGCATGGCGTTCGTACTTAAATATGGAACTAACCATTCCAATTTTCGCTGTCTCTTATACACATCT
+
AAAAAD>1A?>AGCF1GGGFEGCGHECEGHHGF2AAADA22DD22FEEGC/BABFHFE1GGHFFBGHGEEG/EEFF?EEFGEGEGF2BFEGEHFBGHHBFBC1@GFGHHGGHHEE/EFE1FEBG1FG2BFGFHH
@M02034:409:000000000-BFKT7:1:2106:7762:8721 1:N:0:26
AAAGTCGAGGTGCCTAAAGTGGCAACCCAGACTAAGATTCGTGTTGGTGGTGTAGAGCTTCCTGTAGCCGCATGGCGTTCGTACTTAAATATGGAACTAACCATTCCAATTTTCGCTGTCTCTTATACACATCTCCGAGCCCACGAGACC
+
AAAB>BAABAAAGGGFFGGFGGGHHHHGGHHGHHHHFDFGGHGGGFGECFEGAFGFFGHFGGGGFFGFGGEEF1BBEGCFEGHHGGHH@FGHFHGEFHFFFHBFGHFFHHHHHHFGGGGHHHGHGHFHGHHHHHFGGCDCFGHG?CCGGE
@M02034:409:000000000-BFKT7:1:2106:12840:8725 1:N:0:26
AAAGTCGAGGTGCCTAAAGTGGCAACCCAGACTCAGAAGAATGTTGGTGGTGTAGAGCTTCCTGTAGCCGCATGGCGTTCGTACTTAAATATGGAACTAACCATTCCAATTTTCGCTGTCTCTTATACACATCTCCGAGCCCACGAGACC
+
CCCCCFBCCDACGGGGGGGGGGGHHHHGGHHGHGFAADG3AFGFGHE2A2EFFDHFG5GGDHHHFFGFFGF?FEF1E>EFF??GEGHGGGHFHH3@GHHHFC3FE?G?EGGHHEEEFGEG4FFDDBBFGF2GHHHGGBDC/CCFCCDGGF
@M02034:409:000000000-BFKT7:1:2106:6125:8726 1:N:0:26
AAAGTCGAGGTGCCTAAAGTGGCAACCCAGACTGCGGTTGGGGTTGGTGGTGTAGAGCTTCCTGTAGCCGCATGGCGTTCGTACTTAAATATGGAACTAACCATTCCAATTTTCGCTGTCTCTTATACACATCTCCGAGCCCACGAGACC
+
AAAABFABBBBBGGGGGGGGGGGHGHHGGHHGHHHGGAEFCGGEEEEGGGEFGGHGFHHHFHHGGGHFHFGGGGHHGGGGGGGEHHHHHHEGGGFFFEHHHHGHGHGHGHHHHHGGGGFDHHHHHHHHHHHHHHHGG?CGGEGGG?ADGF
@M02034:409:000000000-BFKT7:1:2106:5771:8745 1:N:0:26
AAAGGCGAGGTGCCTAAAGTGGCAACCCAGACTCGGAGTAAGGTTGGTGGTGTAGAGCTTCCTGTAGCCGCATGG
+
>33A3>>>A2>>BGGF4GGFDGBFCCFFEGEFFH2BEAEFADC53AA111EABAFG5ABB5BEB5DDBBBE@E1?
@M02034:409:000000000-BFKT7:1:2106:18835:8754 1:N:0:26
AAAGTCGAGGTGCCTAAAGTGGCAACCCAGACTACGACGAAGGTTGGTGGTGTAGAGCTTCCTGTAGCCGCATGGCGTTCGTACTTAAATATGGAACTAACCATTCCAATTTTCGCTGTCTCTTATACACATCTCCGAGCCCACGAGAC
+
>AAB>BAAD@AAFGGG4GGGBGEHHEHGFHHGHHHGGGGG2BAB3BAAFEEAAFDGDAGG5GHGFFGDBEE/??CBEEEFC1CFFDGFFGFGGHDF3F3B??3BG?DBGFGGHBE?BAE2DDHG?GGH>FFG2F2@?>B/>FEEGD?DC
@M02034:409:000000000-BFKT7:1:2106:18811:8754 1:N:0:26
AAAGTCGAGGTGCCTAAAGTGGCAACCCAGACTACGACGAAGGTTGGTGGTGTAGAGCTTCCTGTAGCCGCATGGCGTTCGTACTTAAATATGGAACTAACCATTCCAATTTTCGCTGTCTCTTATACACATCTCCGAGCCCACGAGACC
+
CCCBCFABCBCCGGGGGGGGGGGHHHHGGHHGHGHGGGGGCEGHGHGGGDGFHGHFFFHHHHHHHHHHHGGGGGHFGGGGGFGHHHGGFHHHHHFHHHHHFCGHHHGFHHHHHHGGGGGHHGHHHGHHGHHHHHGFG@BCFGHGGGGGGG
@M02034:409:000000000-BFKT7:1:2106:12152:8756 1:N:0:26
AAAGTCGAGGTGCCTAAAGTGGCAACCCAGACTCATGTGGTGTAGAGCTTCCTGTAGCCGCATGGCGTTCGTACTTAAATATGGAACTAACCATTCCAATTTTCGCTGTCTCTTATACACATCTCCGAGCCCACGAGACCGTACTAGATC
+
A?AB>FBBBBAAGGGGGGFFGFAFGGHGGHHGHGHHHFFFFFHHGHHDFGBGHHHHHEFGFGGEGFEEEAEEBGHFFGHHFHHHBGHHHBFFGHHHFGFHHHHFEEDF/GDDFHDHHDDGDGGGFDEEFGGFGGDC@DDE?AH?GBHHF<
@M02034:409:000000000-BFKT7:1:2106:24797:8761 1:N:0:26
AAAGTCGAGGTGCCTAAAGTGGCAACCCAGACTCAGTTTATGGTTGGTGGTGTAGAGCTTCCTGTAGCCGCATGGCGTTCGTACTTAAATATGGAACTAACCATTCCAATTTTCGCTGTCTCTTATACACATCTCCGAGCCCACGAGACC
+
BAABBFABDBAAGGGGGGGGFGGHHHHGGHHGHHHGGHHHHHHHHGGGGGEFHHHHHHHHHHHHGHHGHGFGGGHFGGGGEEFHHHHHHHFHHH3FGHGHHHGHFHHHGHHHHGGGGFEBGGFHHHB3FFHHHHBFGDGCGGHGGGCDGE
@M02034:409:000000000-BFKT7:1:2106:14327:8764 1:N:0:26
AAAGTCGAGGTGCCTAAAGTGGCAACCCAGACTGGTCCGGTGGTTGGTGGTGTAGAGCTTCCTGTAGCCGCATGGCGTTCGTACTTAAATATGGAACTAACCATTCCAATTTTCGCTGTCTCTTATACACATCTCCGAGCCCACGAGACC
+
BBBBBFAADDBAGGGGGGGGGGGHHHHGGGHGHGHHGGFG?EDEFFCEFCEFHFHEFGGGFHHHHGFFFFEEGGF1EBEGGFFHHHHHGHFBGF3?FHHHB03FFGFFHHHHHFEFGDAFFHHHGHHFBGGFFBDBB/<C<FGGG/CDGF
@M02034:409:000000000-BFKT7:1:2106:22512:8765 1:N:0:26
AAAGTCGAGGTGCCTAAAGTGGCAACCCAGACTGAGGTGAGGGTTGGTGGTGTAGAGCTTCCTGTAGCCGCATGGCGTTCGTACTTAAATATGGAACTAACCATTCCAATTTTCGCTGTCTCTTATACACATCTCCGAGCCCACGAGACC
+
CBBCCFCCCCCBGGGGGGGGGGGHHHHGGHHGHHBGGFGGHHGGHGGGGGEFGFHGHFHHHHHHGHGGGGGGGGHHGGGGGFHHHHHHHHHHHGFFHHHHHHFHHHHHHHHHHHGGGGFGFHHHHHHFFHGBHHHHG/DGGGHGD?FGGF
@M02034:409:000000000-BFKT7:1:2106:22698:8765 1:N:0:26
AAAGTCGAGGTGCCTAAAGTGGCAACCCAGACTCTGCCGCCTGTTGGTGGTGTAGAGCTTCCTGTAGCCGCATGGCGTTCGTACTTAAATATGGAACTAACCATTCCAATTTTCGCTGTCTCTTATACACATCTCCGAGCCCACGAGACC
+
BCBBBFBCCCBAGGGGGGGGGGGFFHHGGFFGHHHHHHGGGGHFGHHGFGGGHFHGHFHHHHHFGGHHHGCEFGHHGGGGGGGHHHHHHHHHHGGHHHGBFHFHGFHHHHHHHFGGG?EFHHHHHHHHGHGHFHFGDCC?GEGFDCGGGG
@M02034:409:000000000-BFKT7:1:2106:8999:8766 1:N:0:26
AAAGTCGAGGTGCCTAAAGTGGCAACCCAGACTAGGGTGGGGGTTGGTGGTGTAGAGCTTCCTGTAGCCGCATGGCGTTCGTACTTAAATATGGAACTAACCATTCCAATTTTCGCTGTCTCTTATACACATCTCCGAGCCCACGAGACC
+
BBCCAFBCCCCCGGGGGGGGGGGHHHHGGHHGHHHHHBFEGGGEGGGGFGEFGGHHHHHHGHHHHGHHHGGGGGHHGGGGGGHHHHHHHHHHHHHFHHGHHHGHHGFHHHHHHHGGGGGHHHHHHHGHFHHHHHHHGGCFGGHGGGGGGF
@M02034:409:000000000-BFKT7:1:2106:12136:8767 1:N:0:26
AAAGTCGAGGTGCCTAAAGTGGCAACCCAGACTCATGTGGTGTAGAGCTTCCTGTAGCCGCATGGCGTTCGTACTTAAATATGGAACTAACCATTCCAATTTTCGCTGTCTCTTATACACATCTCCGAGCCCACGAGACCGTACTAGAT
+
CBBCCFCBBCABGGGGGGGGGGGHHHHGGHGGHHHHHGHHHGHHHHGHGHHHHHHHHHHGGGGGHHGGGGGGHHHHHHHHHHHHEHGHHGGHGGHHHHHHHHHHGEGGGHHHHHHHHHHHHHHHHGGGGGGGFGGGGEGGGGHGHHHHH
@M02034:409:000000000-BFKT7:1:2106:18823:8767 1:N:0:26
AAAGTCGAGGTGCCTAAAGTGGCAACCCAGACTACGACGAAGGTTGGTGGTGTAGAGCTTCCTGTAGCCGCATGGCGTTCGTACTTAAATATGGAACTAACCATTCCAATTTTCGCTGTCTCTTATACACATCTCCG
+
BBBBADAAD@>AGGGGGGGGGGGGFFBAFHHGHHCGFGGG2EEHFGCEFE1A1AEFFFFFHHFD5@FGHEG?E1FGEEEF1?2FEGFG3BBFGBE3CFHF3?3F3BF4BFFG?4>/CDDGHHGF3?BBDCHH2>D2C
@M02034:409:000000000-BFKT7:1:2106:25693:8769 1:N:0:26
AAAGTCGAGGTGCCTAAAGTGGCAACCCAGACTTTTTTGCATGTTGGTGGTGTAGAGCTTCCTGTAGCCGCATGGCGTTCGTACTTAAATATGGAACTAACCATTCCAATTTTCGCTGTCTCTTATACACATCTCCGAGCCCACGAGACC
+
BBBBBFAADBAACGGGGGGGGCFHHHHGGHHGHHHHHGGHHHHHHHHFGGFFHGHFHHHHHGHHHHHHHGGGGGHFFEEGGGGHHHHHHGFGHGHHHHGHHHHHHHGHGGHHHHGGGGGFFHHHGFGFFHHHHF3BA<>@DGHGGGCEGF
@M02034:409:000000000-BFKT7:1:2106:26321:8769 1:N:0:26
AAAGTCGAGGTGCCTAAAGTGGCAACCCAGACTCCTGGTCTGGTTGGTGGTGTAGAGCTTCCTGTAGCCGCATGGCGTTCGTACTTAAATATGGAACTAACCATTCCAATTTTCGCTGTCTCTTATACACATCTCCGAGCCCACGAGACC
+
BBBAAFBBDBBBGGGGGGGGGGGHHHHGGHHGHGFHGHGHHHHHGGGFGGEGHHHHHHHHHHHHHFGFEEGGFGGHGGGGGGHHHH4GFG4FGHGHGHGFGHGHHHHHFHFHHHGGGGGFHGGHBHHHGHHHHGFGG?CCGGHGCFGGGA
@M02034:409:000000000-BFKT7:1:2106:10091:8770 1:N:0:26
AAAGTCGAGGTGCCTAAAGTGGCAACCCAGACTGCTACTAGGGTTGGTGGTGTAGAGCTTCCTGTAGCCGCATGGCGTTTGTACTTAAATATGGAACTAACCATTCCAATTTTCGCTGTCTCTTATACACATCTCCGAGCCCACGAGAC
+
BBBBBFBBBBBBGGGGGGGFGGGHHHHGGHHGG33D55B553AGGECGFEAFGHHHHHHGHFHHHHHHHGGGGGHHGGG/EGHHHHHFFFGHHFFFGHFGFGHGHHHHHHHHHHGGGFEEHFHHBH3FDGFHGHGGDC/>CE//CC?EA
@M02034:409:000000000-BFKT7:1:2106:26301:8773 1:N:0:26
AAAGTCGAGGTGCCTAAAGTGGCAACCCAGCCTCCT
+
A1AAAFAADD>>FGGF1GGGGGGCGFHAC00BF00B
@M02034:409:000000000-BFKT7:1:2106:19318:8775 1:N:0:26
AAAGTCGAGGTGCCTAAAGTGGCAACCCAGACTTGTAGTAGTGTTGGTGGTGTAGAGCTTCCTGTAGCCGCATGGCGTTCGTACTTAAATATGGAACTGACCATTCCAATTTTCGCTGTCTCTTATACACATCTCCGAGCCCACGAGACC
+
CCCBCFCCBCAAGGGGGGGFGFGHHHHGGHHGGHHFGHGGHHHHHHHGGGEFHHHHGFHHHHHGGHHHHGGGGGHHGGGGGGHHHHGFHHGHHHHHHH3EGHHHHHGFHHHHHHGGGGGHHHHHHHHHHHHHHHHHGGGGGGHGGCGGGF
@M02034:409:000000000-BFKT7:1:2106:24993:8776 1:N:0:26
AAAGTCGAGGTGCCTAAAGTGGCAACCCAGACTCCTCCTCAGGTTGGTGGTGTAGAGCTTCCTGTAGCCGCATGGCGTTCGTACTTAAATATGGAACTAACCATTCCAATTTTCGCTGTCTCTTATACACATCTCCGAGC
+
BBBBBFBBBBABGGGGGFGFGGGHHHHGGHHGFFEGGGHHFGHHFHGGEEEFF3G5EBFGDGFGAFA5BEGEEEF1>BEFFF2FGHHHDGGE4@3BF@GH??3B??GB4FFGGB<?EA<?4?B?43BDGFF2FDD2B/BC
@M02034:409:000000000-BFKT7:1:2106:27959:8779 1:N:0:26
AAAGTCGAGGTGCCTAAAGTGGCAACCCAGACTAGTAAGAATGTTGGTGGTGTAGAGCTTCCTGTAGCCGCATGGCGTTCGTACTTAAATATGGAACTAACCATTCCAATTTTCGCTGTCTCTTATACACATCTCCGAGCCCACGAGACC
+
A1AAAFAADD1AGGGGGGGGGGGGHHHGGHHGHHHHHHHHHHHHHGHGGG?FHFHHHHHHHHHHHHGFHGCEGFGCEFGGGFFHHHGFHHGHGHFHFHHHHHHHHHHHHHHFHGGGGGEFHHHHGHFGHHHHGBFGFCGGGGGGGC?E<C
@M02034:409:000000000-BFKT7:1:2106:19501:8781 1:N:0:26
AAAGTCGAGGTGCCTAAAGTGGCAACCCAGACTCTTGTTCCGGTTGGTGGTGTAGAGCTTCCTGTAGCCGCATGGCGTTCGTACTTAAATATGGAACTAACCATTCCAATTTTCGCTGTCTCTTATACACATCTCCGAGCCCACGAGACC
+
CBCCCFBBBCAAGGGGGGGGGGGHHHHGGHHGHHHHHHHHHGGGGGGFGGEFFGHGHHHHHHHHHHHHHGGGGGHHGGGGGGHHHHGFHHGHHHFHGHGGHHGHHGGFHHHHHHGGGGGHHHHHHHGHHGGHHHFBECGGFGHGGGGGGF
@M02034:409:000000000-BFKT7:1:2106:23858:8784 1:N:0:26
AAAGTCGAGGTGCCTAAAGTGGCAACCCAGACTGGGCATGCGGTTGGTGGTGTAGAGCTTCCTGTAGCCGCATGGCGTTCGTACTTAAATATGGAACTAACCATTCCAATTTTCGCTGTCTCTTATACACATCTCCGAGCCCACGAGACC
+
B?ABCFCCCCBAGGGGGGGGGGGHHHHGGHHGHHGGGHHHHGGGFGGEFGEFHFHHHHHHGHHHGHHHHGGGGGHHGGGGGEGHHH4GFHHHHHHGHHHGHHFFFHHHHHHHHHGGGGGFHHHHHHHHGGHGHHHHD@DDGGHGGGGGGG
@M02034:409:000000000-BFKT7:1:2106:19525:8784 1:N:0:26
AAAGTCGAGGTGCCTAAAGTGGCAACCCAGACTTTTGCT
+
AAAAAD1>>DAAGEGBGGFG1BC0FGAEFCGEG2GH11D
@M02034:409:000000000-BFKT7:1:2106:26222:8785 1:N:0:26
AAAGTCGAGGTGCCTAAAGTGGCAACCCAGACTCATTTTAGTGTTGGTGGTGTAGAGCTTCCTGTAGCCGCATGGTGTTCGTACTTAAATATGGTACTAACCATTCCAATTTTCGCTGTCTCTTATACACATCTCCG
+
BACCCFBCCCCCGGGGGGGFGGGGHHHGGHH2FC3F55FEGHHHDG2ECAEEA3F5D5BG5BBF5555AAE0BA15B??@?>2FFFFB3FGFG344BBFH313B34B4@B3B?4>/?>>?B4B?44?4?33BF?G3?
@M02034:409:000000000-BFKT7:1:2106:25090:8790 1:N:0:26
AAAGTCGAGGTGCCTAAAGTGGCAACCCAGACTGTGGTGGCGGTTGGTGGTGTAGAGC
+
BACCCFBBBCAAGGGGGGGFGGGHHHHGGHHGHHHHG2B?2EGE0E01BEAFF3F555
@M02034:409:000000000-BFKT7:1:2106:23814:8797 1:N:0:26
AAAGTCGAGGTGCCTAAAGTGGCAACCCAGACTGGGGTGGGGGTTGGTGGTGTAGAGCTTCCTGTAGCCGCATGGCGTTCGTACTTAAATATGGAACTAACCATTCCAATTTTCGCTGTCTCTTATACACATCTCCGAGCCCACGAGAC
+
BABBBFBBBBBBGGGGGGGGGGGGHHHGGHFGFGE222AAEFGGFGGEEGEFFFHFFFFHHHHHGFGGGGGCGGFFFGGGGGFHHHHHHHHHHHFFFHHFHHEHEHHHHHHHHHGGGFGGHHGHHGHGHHHFHHHGD@DGGGHGGCGGG
@M02034:409:000000000-BFKT7:1:2106:8788:8805 1:N:0:26
AAAGTCGAGGTGCCTAAAGTGGCAACCCAGACTAAGAAGATTGTTGGTGGTGTAGAGCTTCCTGTAGCCGCATGGCGTTCGTACTTAAATATGGAACTAACCATTCCAATTTTCGCTGTCTCTTATACACATCTCCGAGCCCACGAGAC
+
BCCBCFBCCCBBGGGGGGGGGGGHHHHGGHHGH3BG35B35DBGGHFFGGGGHHHHHHHHHHHHHHHHHGGGGGHFGGGGGEGHHHHHHGHHHFEGHHHHHHGHHHHHHHHHHHGGGGGGHHHHHHGHGHHHHHHFFCFGGGHGGFCDG
@M02034:409:000000000-BFKT7:1:2106:23797:8811 1:N:0:26
AAAGTCGAGGTGCCTAAAGTTGCAACCCAGACTGGGGTGGGGGTTGGTGGTGTAGAGCTTCCTGTAGCCGCATGGCGTTCGTACTTAAATATGGAAC
+
?AAAAFAA?D>A1B1FGFGD3BB1DGH0FG0F1CG0EEE??C?EEAE/>AEBFFG2DGFGHBGFGDEFFE/>?EAAEEE/E?0?F22BBB22BB11<
@M02034:409:000000000-BFKT7:1:2106:3477:8816 1:N:0:26
AAAGTCGAGGTGCCTAAAGTGGCAACCCAGACTCAGAGGCAGGTTGGTGGTGTAGAGCTTCCTGTAGCCGCGTGGCGTTCGTACTTAAATA
+
AAABBF?AB2AAGGGGGFGGBDFCCGHEFHHGH3BB3BEE2E?BG2A111A1BAF5A5BB5BGFE5B53FE0>@E??>EEEE1F1BF?3BB
@M02034:409:000000000-BFKT7:1:2106:8795:8824 1:N:0:26
AAAGTCGAGGTGCCTAAAGTGGCAACCCAGACTTAGGAGTGTGTTGGTGGTGTAGAGCTTCCTGTAGACGCAT
+
AAAA>@AADDAAFGGGGGGGDFABBFGFFFFEH5GFHBFBFGF2GHEEFGGG13D5E53B5A5B55A5DA00B
@M02034:409:000000000-BFKT7:1:2106:5423:8829 1:N:0:26
AAAGTCGAGGTGCCTAAAGTGGCAACCCAGACTCCGCCTCCGGTTGGTGGTGTAGAGCTTCCTGTAGCCGCGTGGCGTTCG
+
BAABBDABBBAAGGGGGGGGFGDHGHGGGHHGH332AA222BEGG0AB11BAA3F55A3A5BB55B55B1>/>>>/>>>1E
@M02034:409:000000000-BFKT7:1:2106:9129:8832 1:N:0:26
AAAGTCGAGGTGCCTAAAGTGGCAACCCAGACTAAGAGGCGGGTTGGTGGTGTAGAGCTTCCTGTAGCCGCATGGCGTTCGTACTTAAATATGGAACTAACCATTCCAATTTTCGCTGTCTCTTATACACATCTCCGAGCCCACGAGA
+
CCCCCFCCCCBCGGGGGGGFGGGHHHHGGHHGHHHHHHHGGGGEFGG?FG?FEFGBGGFHFHHHFFGFHGCGGGHFEEGEEAFFHHFGHHEGHHDGGHFHFHHHHEFHHHHHHFD?E/?DHBGHFHBGGBFFCD1F<<@?CFHED<-<
@M02034:409:000000000-BFKT7:1:2106:3463:8832 1:N:0:26
AAAGTCGAGGTGCCTAAAGTGGCAACCCAGACTCAGAGGCAGGTTGGTGGTGTAGAGCTTCCTGTAGCCGCATGGCGTTCGTACTTAAATATGGAACTAACCATTCCAATTTTCGCTGTCTCTTAACACATCTCCGAGCCCACGAGACCG
+
BBBBBFAABBABGGGGGGGGGGGHHHHGGHHGHHCGHFGGCEGHHH?EEGEFF3FBF5BF5GHG5AD5EEE0EEG1FEEGEE2?GHHHHHFDFF33FCGF3A3FGFF4BGFGF4<AFGE??GF33BFFHHHHGHHGGGGFGHGGGGGGCC
@M02034:409:000000000-BFKT7:1:2106:8903:8840 1:N:0:26
AAAGTCGAGGTGCCTAAAGTGGCAACCCAGACTACTGATTTTGTTGGTGGTGTAGAGCTTCCTGTAGCCGCATGGCGTTCGTACTTAAATATGGAACTAACCATTCCAATTTTCGCTGTCTCTTATACACATCTCCGAGCCCACG
+
A1>AAFAA1A>AGGGFGGGFGBFEHHHEGHH0GHHHCGGGGBDGH0/EFGEFGFHBGFFFBGGHF2BDGFCGGGFAEB@FE/0>BF2BFE@EDF11FGB11GFGHHFHGFFHHFGGGCEBFDHFHHHFBGFFG>FGG?/B@C//<
@M02034:409:000000000-BFKT7:1:2106:18301:8842 1:N:0:26
AAAGTCGAGGTGCCTAAAGTGGCAACCCAGTCTGTTTGGACTGTTGATGGTGTTGAGTCTCCT
+
AABBBFBB@D>AFFGGGGGGBGFHHHFGGA3BAFGHFHG33FGHG35D53ABA2F5B55AABG
@M02034:409:000000000-BFKT7:1:2106:20875:8849 1:N:0:26
AAAGTCGAGGTGCCTAAAGTGGCAACCCAGACTCAGATTCCTGTTGGTGGTGTAGAGCTTCCTGTAGCCGCATGGCGTTCGTACTTAAATATGGAACTAACCATTCCAATTTTCGCTGTCTCTTATACACATCTCCGAGCCCACGAGACC
+
CABCCFCCBBBBGFGGGGGGGGGHHHHGGHHGHHHHHHHHHHHHHHHEFGGFEFH5EFGHGHHHHFHFDEGEGEHEGEGGGFCHHHHFEGDGHH3@GHGHHFDGDHFFFGHHHFFGGGGHFHHHEHGHFBFHHHGHG@?C@FFFFCGCGG
@M02034:409:000000000-BFKT7:1:2106:24226:8867 1:N:0:26
AAAGTCGAGGTGCCTAAAGTGGCAACCCAGACTGGTGGGGCGGTTGGTGGTGTAGAGCTTCCTGTAGCCGCATGGCGTTCGTACTTAAATATGGAACTAACCATTCCAATTTTCGCTGTCTCTTATACACATCTCCG
+
AAAABFBAAD>AGGGGGGGGGGGHHHFGF2FFHHHBFEGCEGGGE0>?CE1BB3@334FFGFHH3EFHHC?>EEG0E?E/E?2GAF?2GD2D2G2FGCBFGGGCFFHFDFGGH2<EDA?F?GFG1?F1GFFGHGFFD
@M02034:409:000000000-BFKT7:1:2106:9115:8877 1:N:0:26
AAAGTCGAGGTGCCTAAAGTGGCAACCCAGACTCCGAAGAAGGTTGGTGGTGTAGAGCTTCCTGTAGCCGCATGGCGTTCGTACTTAAATATGGAACTAACCATTCCAATTTTCGCTGTCTCTTATACACATCTCCGAGCCCACGAGACC
+
CCCCCF@ABDAAGGGGGGGFGFGHHHHGGHHGHHHGEGGGHHHEGHGGGGEFGHHHHGHHHHGHFHHHHGGGGGHHGGGGGFHHHHHHFHHHHGGHGHFHHHHHHHHGHHHHHHGGGGGHHHHHHHFHGHHHHHHGDCDGGGHGGGFGGG
@M02034:409:000000000-BFKT7:1:2106:4717:8878 1:N:0:26
AAAGTCGAGGTGCCTAAAGTGGCAACCCAGACTCGTAGTTGTGTTGGGG
+
BBBBBFABBBABGGGGGGGGGCGHHHHGGHHGHCFB2BFG5DAG3G20A
@M02034:409:000000000-BFKT7:1:2106:16285:8903 1:N:0:26
AAAGTCGAGGTGCCTAAAGTGGCAACCCAGACTAAGATGGAGGTTGGTGGTGTAGAGCTTCCTGTAGCCGCATGGCGTTCGTACTTAAATATGGAACTAACCATTCCAATTTTCGCTGTCTCTTATACACATCTCCGAGCCCACGAGACC
+
AABCAFBBCDAAGGGGGGGGGGGHHHHGGHHGHHHHHGHHFHGEHHGECEEFGGHHGBHHHHHGFGHHGEGGGGHFGGGGGGHHHHHHHHHHHHHEGHFGGFFGHFEGHHHHHDEEGGGHHHHHGHHHHHFHHHGGD/BCGGHGGFGGDF
@M02034:409:000000000-BFKT7:1:2106:8323:8904 1:N:0:26
AAAGTCGAGGTGCCTAAAGTGGCAACCCAGACTACGTTTTCTGTTGGTGGTGTAGAGCTTCCTGTAGCCGCATGGCGTTCGTACTTAAATATGGAACTAACCATTCCAATTTTCGCTGTCTCTTATACACATCTCCGAGCCCACGAGACC
+
AAAA>DAABDBBFGGGGGGFGGGFHHHGGHHGHGHFBBFFHGHHHHHEFFEFHHHHHHHHHHHHDGGFHECGGGHHGGGGGGHHHHHFHGHFHHGGHHGGGHDGHFHHHHHHHFGGGGGFHHHHHHGHEGHHHHGHGCFGC/GGGG?AD?
@M02034:409:000000000-BFKT7:1:2106:26286:8906 1:N:0:26
AAAGTCGAGGTGCCTAAAGTGGCAACCCAGACTATTCATGGTATTGGGGGTGTAGAGCTTCCTGTAGCCGCATGGCGTTCGTACTTAAATATGGAACTAACCATTCCAATTTTCGCTGTCTCTTATACACATCTCCGAGCCCAC
+
CCCCCFBBCCBBGGGGGGGGGGGHHGHGGHGGHBGH55D5BG5BFHA2A0AEA3F555BF5FE5B5D5@1E0EEF1/>>E>>?F?GH33BF?F?33BFHH303BB4F?4DGHHFEEE??FDHFGBD3B?C2@GGHBD/>@CG/F
@M02034:409:000000000-BFKT7:1:2106:8466:8914 1:N:0:26
AAAGTCGAGGTGCCTAAAGTGGCAACCCAGACTGCTCTTTCTGTTGGTGGTGTAGAGCTTCCTGTAGCCGCATGGCGTTCGTACTTAAATATGGAACTAACCATTCCAATTTTCGCTGTCTCTTATACACATCTCCGAGCCCACGAGACC
+
AAA?AFCADB>>BFGGGGGGGCGFGHHGGHHGHHHHHHHHHHGHHGEEFG2BBGHFHHHHHGHFGHHHHGEGGEHGGFGGEEFFHGGGHHEHHEDDGH3@GFFBFHHHFHHHGHGGGGEFHGHGHHHHGHHHBHGHGCGGFGHEGGGGGA
@M02034:409:000000000-BFKT7:1:2106:26303:8916 1:N:0:26
AAAGTCGAGGTGCCTAAAGTGGCAACCCAGACTATTAATGGTTTTGGTGGTGTAGAGCTTCCTGTAGCCGCATGGCGTTCGTACTTAAATATGGAACTAACCATTCCAATTTTCGCTGTCTCTTATACACATCTCCGA
+
A>AAADAADDAAGGGFGG4GCGFFHHHGGHHGFF5BB5D5AB5BAG2FFGGFHFG5GHGFFGHHHBHFHEGCEEHHGGGGGG2GHH4B3B@GHHGHHGGFCHGFDGFFDGGHHGEGGGGGHGHH4BFGGGHFFHGG/B
@M02034:409:000000000-BFKT7:1:2106:9033:8922 1:N:0:26
AAAGTCGAGGTGCCTAAAGTGGCAACCCAGACTATGCCGCTGTTGGTGGTGTAGAGCTTCCTGTAGCCGCATGGCGTTCGTACTTAAATATGGAACTAACCATTCCAATTTTCGCTGTCTCTTATACACATCTCCGAGCCCACGAGACCG
+
AAABAFBABBAAGGGFGGGGGGGHGHHGGHGGHHHHHHGGGGGHHHEGEBFFHHEHBGHFHGHHHHHHEEEGGHAE?EFGGFEFHBB34FFFFFBFHGGBGGFFHHEFEGHHHGEEGGFHHGHHHGDHHFHHHGFGCCGGGHGFGGFFFD
@M02034:409:000000000-BFKT7:1:2106:16284:8922 1:N:0:26
AAAGTCGAGGTGCCTAAAGTGGCAACCCAGACTAAGATGGAGGTTGGTGGTGTAGAGCTTCCTGTAGCCGCATGGCGTTCGTACTTAAATATGGAACTAACCATTCCAATTTTCGCTGTCTCTTATACACATCTCCGAGCCCACGAGACC
+
AABB>BAAB>AAGGGG4BGEDFFHHGGGFDDFGHBHG5B33BE2FBAAAEEFHGHEFBG3BFBGGFDFGEEEEG11E1@FE12FFHBF3FGGGBE3FGBB3CEFFB4?4FGFGDEGGGEFGHHHBGFHFGHGHEGHD?CFGE/FD@/DEF
@M02034:409:000000000-BFKT7:1:2106:22227:8924 1:N:0:26
AAAGTCGAGGTGCCTAAAGTGGCAACCCAGACTATGTTTTTTGTTGGTGGTGTAGAGCTTCCTGTAGCCGCATGGCGTTCGTACTTAAATATGGAACTAACCATTCCAATTTTCGCTGTCTCTTATACACATCTCCGAGCCCACGAGACC
+
BAABBFBBBBAAGGGGGGGGGGGGHHHGGGHGHHHFGHHHGGGHHHHGFGEFHHHGHHHHHHHGGHHHHGGGGGHHGGGGGGHHHHHHBGGHHGHFHHHGHHHHHHGHHHHHHHGGGFGFHHHFHHHFHHHHHHHHG@?CGGHGGCCGFG
@M02034:409:000000000-BFKT7:1:2106:8933:8936 1:N:0:26
AAAGTCGAGGTGCCTAAAGTGGCAACCCAGACTGAGTTTCTTGTTGGTGGTGTAGAGCTTCCTGTAGCCGCATGGCGTTCGTACTTAAATATGGAACTAACCATTCCAATTTTCGCTGTCTCTTATACACATCTCCGAGCCCACGAGACC
+
BBBABF3ADBAAGGGGGGGGGGGHHHHGEHHEHH3FDAGGHHHHGHHGFEEFGFHEHFHHGHHHHHHBGGGGGGHGGGGGFGGHHHHGHGGHDBEFFHHFFHBGHFFFFHHHHHGGGGGHHHHHHHHHHHHHGHHHFCGCGGHGGFGGGF
@M02034:409:000000000-BFKT7:1:2106:22434:8937 1:N:0:26
AAAGTCGAGGTGCCTAAAGTGGCAACCCAGACTCGGAGTCGTGTTGGTGGTGTAGAGCTTCCTGTAGCCGCATGGCGTTCGTACTTAAATATGGAACTAACCATTCCAATTTTCGCTGTCTCTTATACACATCTCCGAGCCCACGAGACC
+
BAAABFABCCAAGGGGGGGGGGGGHHHGGHGGHHEG2EECEEEHHHH1A1EFA3F5BABG5FGGGDFDDEG0EEC1E>EFE12?FFFE@FGFD333B?GG303B3?G4BGFHH4>/E<?G33?F?3FGHF?CFGFHG><BFCGF@?DDDA
@M02034:409:000000000-BFKT7:1:2106:22246:8940 1:N:0:26
AAAGTCGAGGTGCCTAAAGTGGCAACCCAGACTATGTTTTTTGTTGGTGGTGTAGAGCTTCCTGTAGCCGCATGGCGTTCGTACTTAAATATGGAACTAACCATTCCAATTTTCGCTGTCTCTTATACACATCTCCGAGCCCACGAGACC
+
AAAAAFBADDABGGF5FGFFFGGHHGHGGHHGHHHHD5FFFFGGGGHECFEFAFFFDDFGFFEDHHGFFEFFG??1/EEG1EFEFDFF3BFGHGE3EGGGFGGBFB?4FFFHHFE?/EEFHHFHFGF?322?CGF2/<@@FFEFGCDF.<
@M02034:409:000000000-BFKT7:1:2106:22223:8945 1:N:0:26
AAAGTCGAGGTGCCTAAAGTGGCAACCCAGACTATGTTTTTTGTTGGTGGTGTAGAGCTTCCTGTAGCCGCATGGCGTTCGTACTTAAATATGGAACTAACCATTCCAATTTTCGCTGTCTCTTATACACATCTCC
+
AA?AABAB@D2>GGDDGBFEFFGCFHFGGDGEHHGCEFGHDEGFHHE1FA1BFGHFHGGHHFGH5AGGHG0>EEHFEEGFEEHHHHGFFH44FHFGF3B3FAFBGBFFHGHFHFGGGGGHFFF2FGGHEGBF1FB@
@M02034:409:000000000-BFKT7:1:2106:10469:8950 1:N:0:26
AAAGTCGAGGTGCCTAAAGTGGCAACCCAGACTCATCCTACGGTTGGTGGTGTAGAGCTTCCTGTAGCCGCATGGCGTTCGTACTTAAATATGGAACTAACCATTCCAATTTTCGCTGTCTCTTATACACATCTCCGAGCCCACGAGACC
+
BBBAAFBADB>>EGGGGGGGFGGFHFHGFHHGHFCHHFHHCGGHGGGGFEFEG3GBFB3FBEGGGFGFFEE0EAGEG1EF?>2?CFHGHHHHHG33FCGHB?3FFGF4?BGGG4/EE?EGFBFF3BG?D22BGGG2C/<<@/FFCC?E??
@M02034:409:000000000-BFKT7:1:2106:17173:8958 1:N:0:26
AAAGTCGAGGTGCCTAAAGTGGCAACCCAGACTGTGTCGGATGTTGGTGGTGTAGAGCTTCCTGTAGCCGCATGGCGTTCGTACTTAAATATGGAACTAACCATTCCAATTTTCGCTGTCTCTTATACACATCTCCGAGCCCACGAGACC
+
CBBBBFAADBAAGGGGGGGGGGGHHHHGGHHGHHHHHHGGGGGHHHEGGGEFFHHHHHGHHHHHHHHHHGGGGGHHGGGGGFFFHHHHHHHHHHHHGHHGHHHHHHGGHHHHHHGGGDFFGHGHGHHHFHGHGHFHFDGGGGHGGGGGGG
@M02034:409:000000000-BFKT7:1:2106:23086:8960 1:N:0:26
AAAGTCGAGGTGCCTAAAGTGGCAACCCAGACTAGGGGGGTTGTTGGTGGTGTAGAGCTTCCTGTAGCCGCATGGCGTTCGTACTTAAATATGGAACTAACCATTCCAATTTTCGCTGTCTCTTATACACATCTCCGAGCCCACGAGACC
+
BBCCCFCCCCBBGGGGGGGGGGGHHHHGGHHGHHHHHGGGGGGGHHHGFDBFHHHHHHHHHHHHHHHHHGGGGGHHGGGGGGHHHHHHHHHHHHHGFHHHHHHHHHHHHHHHHGGGGGGGGGGGGGGGGGGGGGGGGDGGGGGGFBFFFF
@M02034:409:000000000-BFKT7:1:2106:11123:8972 1:N:0:26
AAAGTCGAGGTGCCTAAAGTGGCAACCCAGACTAATGATAATGTTGGTGGTGTAGAGCTTCCTGTAGCCGCATGGCGTTCGTACTTAAATATGGAACTAACCATTCCAATTTTCGCTGTCTCTTATACACATCTCCGAGCCCAACGAGAC
+
AAAABFAADBAA4FGFGGGFBGGHHHHGCHHFHGHHHHHHHHHHHHHGFEBBFDHBGHHHHHHHGHHHHGGGGGHHGEGFEEFFHHGGHHGHHG@GHHHHHGFHHHHFHHFHHFEGGGGHFFGHHHHHGHGHHHFHGGGGCGHHGGGGGC
@M02034:409:000000000-BFKT7:1:2106:5628:8978 1:N:0:26
AAAGTCGAGGTGCCTAAAGTGGCAACCCAGACTATTAATAGTATTGGTGGTGTAGAGCTTCCTGTAGCCGCATGGCGTTCGTACTTAAATATGGAACTAACCATTCCAATTTTCGCTGTCTCTTATACACATCTCCGAGCCCACGAGACC
+
AAAA>DAADD>AFGGGGGG3F1FFEGHEFH0FG11FEFADGG2A2AFDAEBAFGHEFHFGHFHFAGG2GECEGEH0>?>E?EGHAFHFDGHHHHBDBFGBGGFHF2EG2EGHHFGEECEHHGHF1FFEGGHHHFDB<@/C?FGF/<CGC?
@M02034:409:000000000-BFKT7:1:2106:20689:8982 1:N:0:26
AAAGTCGAGGTGCCTAAAGTGGCAACCCAGACTCATAAGAGTGTTGGGGGTGTAGAGCTTCCTGTAGCCGCATGGCGTTCGTAC
+
CCCCCFBCCCBCGGGGGGGGGGGHHHHGGHHGHF3F5A55B55BDFF220AA03F5A5BB5B55@5B5@>E/EE?1>>>F?12?
@M02034:409:000000000-BFKT7:1:2106:22866:8989 1:N:0:26
AAAGTCGAGGTGCCTAAAGTGGCAACCCAGACTTTGAGGGGTGTTGGTGGTGTAGAGCTTCCTGTAGCCGCATGGCGTTCGTACTTAAATATGGAACTAACCATTCCAATTTTCGCTGTCTCTTATACACATCTCCGAGCCCACGAGACC
+
AABCBFBCCCAAGFGGGGGGGGGHHHHGGHHGHGHHAAGF?AEGGFHGGGEFGHHHHHHHHHHHHHGHHGGGGGHHGGGGGGHHHHHFBGFGHFHHHHFHHHHHGHHHHHGHHHGGGGGGHGHHHHHEHHFHHHFHGCCDGGHGCFGGGF
@M02034:409:000000000-BFKT7:1:2106:12614:8995 1:N:0:26
AAAGTCGAGGTGCCTAAAGTGGCAACCCAGACTAAGAAGACGGTTGGTGGTGTAGAGCTTCCTGTAGCCGCATGGCGTTCGTACTTAAATATGGAACTAACCATTCCAATTTTCGCTGTCTCTTATACACATCTCCGAGCCCACGAGACC
+
BBBCAFBCCCABGGGGGGGGGGGHHHHGGHHGHHHHHHHHHGGEFGGEFEEFGGHHHGHHGHHHFHHGHFGFGGHHGGGGGGHHHHHGHHHHHHDFHHHHGHGGHHGGHHHHHHFGGGFHHHHHHGHHGHHHGHHFECCCGEHGGGGGGF
@M02034:409:000000000-BFKT7:1:2106:21315:8995 1:N:0:26
AAAGTCGAGGTGCCTAAAGTGGCAACCCAGACTCTGTTTGGGGTTGGTGGTGTAGAGCTTCCTGTAGCCGCATGGCGTTCGTACTTAAATATGGAACTAACCATTCCAATTTTCGCTGTCTCTTATACACATCTCCGAGCCCACGAGACC
+
BBBBBFAADDAAGGGGGGGGGGGHHEHGFFBFHHHHHHHHGGGGEGGFGGEFFGHHHHHHHBGFHHHHHGCGEEHHGGGGEGCGHHFDBGBGHBFGFHGHHHHHEHBG4FGHHHGGGCCBHFHHHHHHEGFFGHFFD@C@FFHEGCCGGG
@M02034:409:000000000-BFKT7:1:2106:25506:8999 1:N:0:26
AAAGTCGCGGTGCCTAAAGTGGCAACCCAGACTAAGGAGCAGGTTGGTGGTGTAGAGCTTCCTGTAGCCGCATGGCGTTCGTACTTAAATATGGAACTAACCATTCCAATTTTCGCTGTCTCTTATACACATCTCCGAGCCCACGAGACC
+
A3AA3DA3>>>>EGGF4FGAEFCHHHHGGHHAGHHHFECG2BGBFFEECF1FB3AGFFGHGHHGGDFB@?EEEGH?E1ECEEHHHHHGHHGHHH3?BFBFFFBFGFBGG4DGHF<?/?C1DF2GBFFHDFGHFGB1AB//CFHGGGCDDC
@M02034:409:000000000-BFKT7:1:2106:24252:9001 1:N:0:26
AAAGTCGAGGTGCCTAAAGTGGCAACCCAGACTGATTCTTGGGTTGGTGGTGTAGAGCTTCCTGTAGCCGCATGGCGTTCGTACTTAAATATGGAACTAACCATTCCAATTTTCGCTGTCTCTTATACACATCTCTGAGCCCACGAGACC
+
ABBBADAA@BABGGFGGGGGGFEHHHHGGHHGHB3D55555D2ABE2BC1EA13GDAEFF5FGHHEFFF?EGGGFA0EEFE??GHGHHBGHFFE3GHHHHC03BGEFFFGFGGBEFEAEF4GGD33GDFC2CFGHEGBGFHEFEC/C<EA
@M02034:409:000000000-BFKT7:1:2106:6376:9001 1:N:0:26
AAAGTCGAGGTGCCTAAAGTGGCACCCCAGACTAAGAAGAAGGTTGGTGGTGTAGAGCTTCCTGTAGCCGCATGGCGTTCGTACTTAAATATGGAACTAACCATTCCAATTTTCGCTGTCTCTTATACACATCTCCGAGCCCACGAGACC
+
BBBABFBBBBABGGGGGGGGG4FG4FFGGG22F33FD5FGBG2GHHF2FEEFFAG5EEFCGGHHD5FHFEG0EGGEEE@FGEG?FFGHFE4BFF3@CGHGHE3B?FGFDGHHF4<EEE<BFFGHEGGGFGHFFFHFD?BDG/FC@<ADEC
@M02034:409:000000000-BFKT7:1:2106:15680:9004 1:N:0:26
AAAGTCGAGGTGCCTAAAGTGGCAACCCAGACTCGGCATAAGGTTGGTGGTGTAGAGCTTCCTGTAGCCGCATGGCGTTCGTACTTAAATATGGAACTAACCATTCCAATTTTCGCTGTCTCTTATACACATCTCCGAGCCCACGAGACC
+
BBBBBFBBBBABGGGGGGGGCGGHGHHGGHGGHBFE22A35BGGGG?EFFEFAGHHHHGHGHHHGHHHHGGGGGHHGGGEGFFHHHHFHHGHHHHFHHHFFHGHHHGHFHHHHHGGGEGHHHHHHHHFFHGHHHFHFGGGGGHGGGG?D<
@M02034:409:000000000-BFKT7:1:2106:25485:9010 1:N:0:26
AAAGTCGAGGTGCCTAAAGTGGCAACCCAGACTAAGGAGCAGGTTGGTGGTGTAGAGCTTCCTGTAGCCGCATGGCGTTCGTACTTAAATATGGAACTAACCATTCCAATTTTCGCTGTCTCTTATACACATCTCCGAGCCCACGAGACC
+
BBBBADAAADABGGGGGGGGGGGFHHHGGHHGHHB3FGF2FHHHGHGEFGGGHHGEGFHHFGHHHHHHHGGGGGGHGGGGGGBGHHBDGDGFGHDGFHGHGHFGFGFFEFGHHFEFGGEDDFFGFFGGG2B2?BFBB/<>@//<</@DDF
@M02034:409:000000000-BFKT7:1:2106:12604:9012 1:N:0:26
AAAGTCGAGGTGCCTAAAGTGGCAACCCAGACTAAGAAGACGGTTGGTGGTGTAGAGCTTCCTGTAGCCGCATGGCGTTCGTACTTAAATATGGAACTAACCATTCCAATTTTCGCTGTCTCTTATACACATCTCCGAGCCCACGAGACC
+
BBBBBFBBB@ABGGGGGGGGFFGGHHGGGHHGHBFG3FGFHGGGFGGGGGEFGGGHHHHHHHHFGHHHHGGGGGHHGGGGGGHHHHHHHHHHHGGFHHGGGHGHHHFHHHHHHHGGGGGHHHHHHHFGHHHHHHGHG?C@GGHGGGGGGF
@M02034:409:000000000-BFKT7:1:2106:10188:9013 1:N:0:26
AAAGTCGAGGTGCCTAAAGTGGCAACCCAGACTAGTCCGCCGGTTGGTGGTGTAGAGCTTCCTGTAGCCGCATGGCGTTCGTACTTAAATATGGAACTAACCATTCCAATTTTCGCTGTCTCTTATACACATCTCCGAGCCCACGAGACC
+
A3ABBFBB?A>AFGGGGGGGGGGFHHHGGHGFHHHGHHGGGGGGGECGGGEBFHHGHHHHHHHHHHGHHGGGGGHHGEGFEFFHGG4BGHBGHFFBGH3FGHHHHHHHHHHHHHGGGACGHHHHGHGHHHHHHHHHGGGGGGHGG-@DGG
@M02034:409:000000000-BFKT7:1:2106:27838:9013 1:N:0:26
AAAGTCGAGGTGCCTAAAGTGGCAACCCAGACTCCGCGTCCTGTTGATGTTGTAGAGC
+
AAAABFABBB>AGGGGGGGGGGGCCCE2FD2AF3AA2EEAAAAGDA5555ABB5D555
@M02034:409:000000000-BFKT7:1:2106:20980:9013 1:N:0:26
AAAGTCGAGGTGCCTAAAGTGGCAACCCAGACTAGGGTGGGTGTTGGTGGTGTAGAGCTTCCTGTAGCCGCATGGCGTTCGTACTTAAATATGGAACTAACCATTCCAATTTTCGCTGTCTCTTATACACATCTCCGAGCCCACGAGACC
+
BBBCBFCCCCAAGGGGGGGGGGGHHHHGGHHGHHHHHGGGGGGGGHGGGGEFGHHHHHHHHHHHFHHHHGGGGGHHGGGGGEFHHHHGHHGFHGGHFHGHHHHHHHFHHHHHHGGGGGGHHHHHGHFGHHEHHHHHGDGFGGHGGGGGGG
@M02034:409:000000000-BFKT7:1:2106:15684:9022 1:N:0:26
AAAGTCGAGGTGCCTAAAGTGGCAACCCAGACTCGGAATAAGGTTGGTGGTGTAGAGCTTCCTGTAGCCGCATGGCGTTCGTACTTAAATATGGAACTAACCATTCCAATTTTCGCTGTCTCTTATACACATCTCCGAGCCCACGAGACC
+
AAABAFBABBAAGGFGGGGGGGGHHHHGGHHGHHGGGGFHFHH5BGGGFFFGEFFDFGGGHHHGGHHDHFEFGGHFFGFGGEHHEGHFHFFFFEGDGGGG3GFGGDFEGFHHHDEAFGEHGHFHFHEHHF2BFHFFG/DCCGEEC@/AFF
@M02034:409:000000000-BFKT7:1:2106:27389:9034 1:N:0:26
AAAGTCGAGGTGCCTAAAGTGGCAACCCAGACTTAGTGTGGGTTGGTGGTGTAGAGCTTCCTGTAGCCGCATGGCGTTCGTACTTAAATATGGAACTAACCATTCCAATTTTCGCTTCTCTTATACACATCTCCGAGCCCACGAGACCGT
+
AAABBFAADBABGGGGEGGGGGGHHHHGGHHGGHHHGHHHGGGFEGEFGEFGFHFGFGHFHHHG5FGHEFFGGHF@BEFEEGEGHDFDHFGHHHHGHGFHHHFDFHHHHHHHHGGGHEHHHHHHFFGHHHHFHFD/B@/FHG?@CFGF<>
@M02034:409:000000000-BFKT7:1:2106:9923:9046 1:N:0:26
AAAGTCGAGGTGCCTAAAGTGGCAACCCAGACTAAGGCGTGTGTTGGTGGTGTAGAGCTTCCTGTAGCCGCATGGCGTTCGTACTTAAATATGGAACTAACCATTCCAATTTTCGCTGTCTCTTATACACATCTCCGAGCCCACGAGACC
+
CABCCFCCBCABGGGGGGGGGGGHHHHGGFHGGHGHHHGGGGHHHAGEFG1FHHHHHFFHHHHHHHHHGGGEFGHHGGGGGFHHGHHGFHGHHGGHHHHHHHHHHHGGFHGHHGEGGDEHHHHHGHHHHFHHHHGFE@CCGGHGGCGGGG
@M02034:409:000000000-BFKT7:1:2106:19693:9049 1:N:0:26
AAAGTCGAGGTGCCTAAAGTGGCAACCCAGACTCGTGTTTCTGTTGGTGGTGTAGAGCTTCCTGTAGCCGCATGGCGTTCGTACTTAAATATGGAACTAACCATTCCAATTTTCGCTGTCTCTTATACACATCTCCGAGCCCACGAGAC
+
BBBABFBBBBAAGGGGGGGGGGGHHHGGGHHGHGG22AB2F5FHGHHGGGEFGHHFHHHHHGHFHHHHHGFGGGHHGGGGGGHHHHGGHHFHFGGFHHHHHHHHFHGHHHHHHHGGGGGFHFHHHHFHGFGGCHGHG?@?FGHGGGGGG
@M02034:409:000000000-BFKT7:1:2106:8877:9049 1:N:0:26
AAAGTCGAGGTGCCTAAAGTGGCAACCCAGACTAGGAAGAATGTTGGTGGTGTAGAGCTTCCTGTAGCCGCATGGCGTTCGTACTTAAATATGGAACTAACCATTCCAATTTTCGCTGTCTCTTATACACATCTCCGAGCCCACGAGACC
+
BABBBFCBBBAAGGGGGGGGGGGHGHHGGHHGHHHHHHHHHHHHHHHGGGEFGHHHHHHHHHHHHHHHHGGGGGHHGGGGGGHHHHHHHHHHHHGGGHFFHHHGHHGHGHHHHFGGGGGHHHHHHHHHGHHHHHGHDDGGGGHGGGGGGE
@M02034:409:000000000-BFKT7:1:2106:18505:9057 1:N:0:26
AAAGTCGAGGTGCCTAAAGTGGCAACCCAGACTAATAATTCGGTTGGTGGTGTAGAGCTTCCTGTAGCCGCATGGCGTTCGTACTTAAATATGGAACTAACCATTCCAATTTTCGCTGTCTCTTATACACATCTCCGAGCCCACGAGACC
+
CCCBCFCBCBBCGGGGGGGGGGGHHHHGGHHGHHHHHHHHHGHGGGGGGGFFHGHHHGHHHHHHHHHHHGGFGGHHGGGGGEGHHHHHHHHHHGHFFHHHHHHHHHGFFHHHHHGGGGGGHHHHHHHHHFFHHHHHGCGFGGHGGDGGGG
@M02034:409:000000000-BFKT7:1:2106:20150:9061 1:N:0:26
AAAGTCGAGGTGCCTAAAGTGGCAACCCAGACTCC
+
BBBBAFBABDBBBGGFF4FFFGFFHHHFGACFH3B
@M02034:409:000000000-BFKT7:1:2106:22229:9061 1:N:0:26
AAAGTCGAGGTGCCTAAAGTGGCAACCCAGACTATGGATCTTGTTGGTGGTGTAGAGCTTCCTGTAGCCGCATGGCGTTCGTACTTAAATATGGAACTAACCATTCCAATTTTCGCTGTCTCTTATACACATCTCCGAGCCCACGAGACC
+
CCBCBFCCCBAAGGGGGGGGGGGHGHHGGHEGHFFHF5FB3DFHHHHEFGEFHFHFHGFHHHHHHGHHHGGGGGHHGGGGGGGHHHFHGHFHHHBGGHHHHHHHHHHGGGFHHEEGGGFGGHHHGFHHFHHHHFHED//<DEEEC/CGDF
@M02034:409:000000000-BFKT7:1:2106:9410:9071 1:N:0:26
AAAGTCGAGGTGCCTAAAGTGGCAACCCAGACTGGGGGGGGGGTTGGTG
+
CCCCBFBCCCBBGGGGGGGGGGGHHHHGGHHGHHDGEGGGF;;DBFF.:
@M02034:409:000000000-BFKT7:1:2106:3241:9073 1:N:0:26
AAAGTCGAGGTGCCTAAAGTGGCAACCCAGACTTGGAGGGGGGTTGGTGGTGTAGAGCTT
+
BBBBBF?ABBBAEFGGGFGFDGFHHHFGFEGGHGHFGCE2AAEDCFD?</??<2F2?22<
@M02034:409:000000000-BFKT7:1:2106:9398:9089 1:N:0:26
AAAGTCGAGGTGCCTAAAGTGGCAACCCAGACTAATCTGGAGGTTGGTGGTGTAGAGCTTCCTGTAGCCGCATGGCGTTCGTACTTAAATATGGAACTAACCATTCCAATTTTCGCTGTCTCTTATACACATCTCCGAGCCCACGAGACC
+
AACCBFAADBAAGGGGGGGFGBFGHHHGGHHGH3FBFGFHCFDGFE2EFGAFGHHHGHHHHHHHHHHHHGGGGGHHGGGGGGFHHHGGHHDHHEFHHHHHHHHHHHGHDGHHHHGGGFGFHHHHHHGHFHHHGHHHFCFGGGHGGF?DFG
@M02034:409:000000000-BFKT7:1:2106:17624:9090 1:N:0:26
AAAGTCGAGGTGCCTAAAGTGGCAACCCAGACTATGCATCAGGTTGGTGGTGTAGAGCTTCCTGTAGCCGCATGGCGTTCGTACTTAAATATGGAACTAACCATTCCAATTTTCGCTGTCTCTTATACACATCTCCGAGCCCACGAGACC
+
AAAABF>ADBAAFGGGGGGFGGGFFEGEFHHFHHHHHGBHHHHGHHGEFGEFGHFFHGHHHHHGHHHHHGGGGGHHGGGGGGFHAGFFFHHHHFFGFHHHGFHHHHEHHHHHHFGGGGGGGHFGFHFGGEHHFGDFF</CCGHGGCCDDF
@M02034:409:000000000-BFKT7:1:2106:11877:9093 1:N:0:26
AAAGTCGAGGTGCCTAAAGTGGCAACCCAGACTTTTTATCTTGTTGGTGGTGTAGAGCTTCCTGTAGCCGCATGGCGTTCGTACTTAAGTATGGAACTAACCATTCCAATTTTCGCTGTCTCTTATACACATCTAC
+
>1AA>BAADD1AFAEDC11DGDAGHGEEEHHFGFHHDFF2FFGD1FG/AE/C/BEGG1FF11FBBDD21AAAEBF0>B//EEE/BGDF1BFGFE111B11B01BFB2DBGFHF2/EEE/1B2BF1F2B21<G1F1B
@M02034:409:000000000-BFKT7:1:2106:24824:9104 1:N:0:26
AAAGTCGAGGTGCCTAAAGTGGCAACCCAGACTTTTGCGGTGGTTGGTGGTGTAGAGCTTCCTGTAGCCGCATGGCGTTCGTACTTAAATATGGAACTAACCATTCCAATTTTCGCTGTCTCTTATACACATCTCCGAGCCCACGAGACC
+
BBBBBFBA3AAAGGGGGGGGFGGHHHHGGHGGHHHHHHGGDCFGFFGEFGGFFFFGFHHHHGHHHGHHGGGGGGHAEFFFFFFHHHGFHH4GHE3FFHGFHHHHHHHHFGHHHHGGGDDFHGGHHGFGHHHHGHDGGCDCFGGGGDGDGF
@M02034:409:000000000-BFKT7:1:2106:25432:9108 1:N:0:26
AAAGTCGAGGTGCCTAAAGTGGCAACCCAGACTTAGGATTGGGTTGGTGGTGTAGAGCTTCCTGTAGCCGCATGGCGTTCGTACTTAAATATGGAACTAACCATTCCAATTTTCGCTGTCTCTTATACACATCTCCGAGCCCACGAGAC
+
>>>A>BAADAA>4BFBCGGFGGGFFHGGFHHEFAGB3AFH22AEFEEA1EEFGHHGHEFGHEHHGHHEFGGGGGHFEEGGGGGHGHHGHHFHGGGHFF?FG0GFHHFFHHHDHHGFGGGFHEHHFHD?BGHGHHGBD?@C@FGFCGGGG
@M02034:409:000000000-BFKT7:1:2106:19724:9118 1:N:0:26
AAAGTCGAGGTGCCTAAAAGTGGCAACCCAGACTATTCATTATGTTGGTGGTGTAGAGCTTCCTGTAGCCGCATGGCGTTCGTACTTAAATATGGAACTAACCATTCCAATTTTCGCTGTCTCTTATACACATCTCCGAGCCCACGAGAC
+
AABAAFABBBAAGGGGGGGGGGHGH4FGFGHHGHHHHHHHHHHHHHHHGGGFFGHHDGHHHGHFGFGHHHEEEGGHHEGGGGFHHHHGHHHHHHHFFFHHHHHHHHHHHHGHHGFEDGGGHHHHHHGHFEFHHFHHGGCGFGGFGGCCFA
@M02034:409:000000000-BFKT7:1:2106:12516:9119 1:N:0:26
AAAGTCGAGGTGCCTAAAGTGGCAACCCAGACTCTTAATCTTGTTGGTGGTGTAGAGCTTCCTGTAGCCGCATGGCGTTCGTACTTAAATATGGAACTAACCATTCCAATTTTCGCTGTCTCTTATACACATCTCCGAGCCCACGAGACC
+
CCCCBFABBCABGGGGGGGGGGGHHHHGGHHGHFHD5555B5FGHHGGGGFGHFHHFHGHHHHHHHHHHGGGGGHHGGGGGGHHHHHHFHHHHGGHHHHGHHHHHHHHHHHHHHGGGGGFHHHHHHFHFHHHHHGHG@GFGGHGGGGGG?
@M02034:409:000000000-BFKT7:1:2106:28264:9122 1:N:0:26
AAAGTCGAGGTGCCTAAAGTGGCAACCCAGACTAGGAAGCATGTTGGTGGTGTAGAGCTTCCTGTAGCCGCATGGCGTTCGTACTTAAATATGGAACTAACCATTCCAATTGTCGCTGTCTCTTATACACATCTCCGAGCCCAC
+
AAAAAF1>>D1ACFDGGGGFBGGFGHFEFHFFF1BG1DFGFGCABA/AF/EFFFGB1FHH1EGFE2D2BE/EEEGGGEE/?EC/EGF11B@BF111FF1BGHFFF2GFHBG1BGEEFAE1FGFDD22BBGHGFFFFC?CC<CCE
@M02034:409:000000000-BFKT7:1:2106:19252:9124 1:N:0:26
AAAGTCGAGGTGCCTAAAGTGGCAACCCAGACTCCTCTTTCGGTTGGTGGTGTAGAGCTTCCTGTAGCCGCATGGCGTTCGTACTTAAATATGGAACTAACCATTCCAATTTTCGCTGTCTCTTATACACATCTCCGAGCCCACGAGACC
+
BBBCAFBBCCBCGGGGGGGGGGGHHHHGGHHGHHHHHHHHHGGFFGGGGGEFHHHHHHHHHHHHHHHHHGGGGGHHGGGGGGHHHHHGHHHHHGGHHHGFHHHHHHGHFGHHHFGGGGGFHHHHHHHHHHHHHHFHDCCCGFHGGC?FDF
@M02034:409:000000000-BFKT7:1:2106:22498:9137 1:N:0:26
AAAGTCGAGGTGCCTAAAGTGGCAACCCAGACTCAGCCGCTGGTTGGTGGTGTAGAGCTTCCTGTAGCCGCATGGCGTTCGTACTTAAATATGGAACTAACCATTCCAATTTTCGCTGTCTCTTATACACATCTCCGAGCCCACGAGACC
+
BBCCBFBCCCBBGGGGGGGGGGGHHHHGGHHGHHHHHHGGGGGHHGGGFGAFGHHGHHHHHGHHHHHHHGGGGGHFGGGGGGHGGHHHHHGHHHGGFHFFHHHHFHFHGGHHHHGFDGGGHHHHFHGHHHEHHHHFG?CCGGHGGGGDFE
@M02034:409:000000000-BFKT7:1:2106:12632:9142 1:N:0:26
AAAGTCGAGGTGCCTAAAGTGGCAACCCAGACTATTTTTCGGGTTGGTGGTGTAGAGCTTCCTGTAGCCGCATGGCGTTCGTACTTAAATATGGAACTAACCATTCCAATTTTCGCTGTCTCTTATACACATCTCCGAGCCCACGAGACC
+
BBBBBDABBBBBGGGGGFGGGGGHHHHGGHHGHGFHHHHHCADHFGGA11EBFDHA5BFG5FHHHDGBGAE@FEGA>1EGFE?GCGH3BGHFF33?FGHG303BFFGDBFHHHFCGGFEGHHHHHHFHBGGGGGFGDBD?GF/<C/@EGF
@M02034:409:000000000-BFKT7:1:2106:11453:9145 1:N:0:26
AAAGTCGAGGTGCCTAAAGTGGCAACCCAGACTAATAAGCATGTTGGTGGTGTAGAGCTTCCTGTAGCCGCATGGCGTTCGTACTTAAATATGGAACTAACCATTCCAATTTTCGCTGTCTCTTATACACATCTCCGAGCCCACGAGACC
+
CCBCCFCCCCABGGGGGGGFGCGHHHHGGHHGHGHHFHHHAGHHHHHGAEEFGFG5DDEFBHHHFGHFGGG?FEHGGGGGGEHHFHGHGHGHGH33FHHHFFBGFHHFEFGHHDEGGF<FHHHHGGGHFFHFHHHED?GGGGEGC/DDGF
@M02034:409:000000000-BFKT7:1:2106:21420:9145 1:N:0:26
AAAGTCGAGGTGCCTAAAGTGGCAACCCAGACTAAGCCTGGGGTTGGTGGTGTAGAGCTTCCTGTAGCCGCATGGCGTTCGTACTTAAATATGGAACTAACCATTCCAATTTTCGCTGTCTCTTATACACATCTCCGTGCCCACGAGAC
+
BBBBBFBABDBBGGGGG4FGGGGHHHHGGHGGHFDFCCGFGFFEEAEGEGGGFGHBFGHFEEGGHFGFEEEEGGF1EEEEEEFAGFHF@FGFGH33FGHGF03B?FGGFHGHF?EEGG??GHGDDFGD3BFCGGGF?/<?GCGF@/CAD
@M02034:409:000000000-BFKT7:1:2106:21402:9147 1:N:0:26
AAAGTCGAGGTGCCTAAAGTGGCAACCCAGACTAAGCCTGGGGTTGGTGGTGTAGAGCTTCCTGTAGCCGCATGGCGTTCGTACTTAAATATGGAACTAACCATTCCAATTTTCGCTGTCTCTTATACACATCTCCGAGCCCACGAGACC
+
AAABBFBBDDAAGGGGGGGGGFFHHHHGGHHGHHHHHHHGHGGGFFGEGGEFGHHHHHHHGHHHHFHFFGEGGEFFFEGGFEGHGHHHHGHHHFBGHHHGFGDGFHHDHHHHHHGGGGGFFHHHHGHHFFHHHHFHGFFGGGHGG?@DGG
@M02034:409:000000000-BFKT7:1:2106:22484:9149 1:N:0:26
AAAGTCGAGGTGCCTAAAGTGGCAACCCAGACTCAGCCGCTGGTTGGTGGTGTAGAGCTTCCTGTAGCCGCATGGCGTTCGTACTTAAATATGGAACTAACCATTCCAATTTTCGCTGTCTCTTATACACATCTCCGAGCCCACGAGACC
+
BBBCCFCCCCABGGGFGGGGGFFHGHFEFHHGHHHHHHGGGG?EFE?EFFEFGHHGGHGCGFHHHFHGHGGGGGHGGEEFGGHHHHBGFGFHHFFHHHGGFFGHHHDGFHHHGHGGGGGDFBHHGHH3FGBGGHEFD/<BDFGGGGGG?F
@M02034:409:000000000-BFKT7:1:2106:13965:9158 1:N:0:26
AAAGTCGAGGTGCCTAAAGTGGCAACCCAGACTCCTCCTTCGGTTGGTGGTGTAGAGCTTCCTGTAGCCGCATGGCGTTCGTACTTAAATATGGAACTAACCATTCCAATTTTCGCTGTCTCTTATACACATCTCCGAGCCCACGAGACC
+
BBBABFAB>A>AFGGGGGGGGCGHGHHGGHHGHHHHHHHHHHGGGCCEFF1BFGHGFHHHGFHHHHHGGGGGGEHHGGGGEEFGHGGGHHFHHFGFHHHFHHHGHHFGFGHHHHGGGFGFFHHHHHHHEFHHHHHHFBC?FGHGG@CGGG
@M02034:409:000000000-BFKT7:1:2106:16246:9166 1:N:0:26
AAAGTCGAGGTGCCTAAAGTGGCAACCCAGACTTTGCCTACTGTTG
+
BBBBBFABBBBBGGGGGGGGGGGHHHHGGDDFHHHCGHHEFHDGGF
@M02034:409:000000000-BFKT7:1:2106:26708:9170 1:N:0:26
AAAGTCGAGGTGCCTAAAGTGGCAACCCAGACTCCGTCTGCTGTTGGTGGTGTAGAGCTTCCTGTAGCC
+
AAABBF?AADABGGGGGGGG5GGFHHFFFHHGBEFGHGHGGHHHGF2AA1BBF3B555BFFEG55A5DA
@M02034:409:000000000-BFKT7:1:2106:9790:9172 1:N:0:26
AAAGTCGAGGTGCCTAAAGTGGCAACCCAGACTGGGGGTGCGGTTGGTGGTGTAGAGCTTCCTGTAGCCGCATGGCGTTCGTACTTAAATATGGAACTAACCATTCCAATTTTCGCTGTCTTTATACACATCTCCGAGCCCACGAGACCG
+
BABBAFBCCBCCGGGGGGGGGGGHHHHGGHHGHH2GGG2EEGGEGGGGFGEGHGHFFGHHGHHGFGHHHGGGGGHHGGGGGGHHHHHHHHHHGHHEFHFFGHBGHHBHGHHHHHGGGGGHHHHEFFEHHFHHHHFD@CGCGHGGGGGGGG
@M02034:409:000000000-BFKT7:1:2106:23495:9173 1:N:0:26
AAAGTCGAGGTGCCTAAAGTGGCAACCCAGACTAAGCTGAAGGTTGGTGGTGTAGAGCTTCCTGTAGCCGCATGGCGTTCGTACTTAAATATGGAACTAACCATTCCAATTTTCGCTGTCTCTTATACACATCTCCGAGCCCACGAGACC
+
ABBBAFCCCCBCGGGGGGGGGGGGHHHGGHHGHGGGGHHHHHHHHHGGGG1FGHHHHHHHHHHHHHHHHGGGGGHHGFGGGGHHHHHFFHHHHHGFGHHFHHHHHHHGHHHHHHGGGGGGHHHGHHHHHHHHHHGGD<CDCFHGGGGGGE
@M02034:409:000000000-BFKT7:1:2106:24733:9180 1:N:0:26
AAAGTCGAGGTGCCTAAAGTGGCAACCAGACTGTTACGGGGGTTGGTGGTGTAGAGCTTCCTGTAGCCGCATGGCGTTCGTACTTAAATATGGAACTAACCATTCCAATTTTCGCTGTCTCTTATACACATCTCCGAGCCCACGAGACCG
+
BBBBBFBBDBABGGGGGGGGGGGHGGHFGFDHHHHHHGGGGGGGGCB?E?FGHFBFFGBFFHHGHHHGGGGEGHAEEEFFFB?GHFGGGGGHFDBGHGGHHHFGHDFFGHHHHGDDDBGHHHHHHDFHHFHHHGHGGGGGFHGGGGGGGG
@M02034:409:000000000-BFKT7:1:2106:13886:9180 1:N:0:26
AAAGTCGAGGTGCCTAAAGTGGCAACCCAGACTAAGGATAAGGTTGGTGGTGTAGAGCTTCCTGTAGCCGCATGGCGTTCGTACTTAAATATGGAACTAACCATTCCAATTTTCGGTGTCTCTTATACACATCTCCGAGCCCACGAGACC
+
CCCCCFCCCCBCGGGGGGGFGGGHHHHGGGHGHHHGHGHHHHHHGGEGGGEBFGHFHHHHHHHHHHHHHGGGGGHHGEGGGFFHHHGFFHFHHGHFHGHFHGHHHHGHHHHHHHGGFEGGHGHHHHHHHHHHHFGHGDGGGFHGGGGGFA
@M02034:409:000000000-BFKT7:1:2106:12920:9186 1:N:0:26
AAAGTCGAGGTGCCTAAAGTGGCAACCCAGACTGATTATGGGGTTGGTGGTGTAGAGCTTCCTGTAGCCGCATGGCGTTCGTACTTAAATATGGAACTAACCATTCCAATTTTCGCTGTCTCTTATACACATCTCCGAGCCCACGAGACC
+
BBBBBFBBBBAAGGGGGGGGGGGHHHHGGHHGHHHHHHHHHGGGFGGFGFFFGHHFHHHHHHHHHHHHHGGGGEHHGGGGEEGHHHHGHHFHHGGHHGFHHHHHGHHHHHHHHFGGGGGEFFHHHHFHFHHHHHDGFGGGGGHGGCGGGG
@M02034:409:000000000-BFKT7:1:2106:13797:9187 1:N:0:26
AAAGTCGAGGTGCCTAAAGTGGCAACCCAGACTCTTGCGCATGTTGGTGGTGTAGAGCTTCCTGTAGCCGCATGGCGTTCGTACTTAAATATGGAACTAACCATTCCAATTTTCGCTGTCTCTTATACACATCTCCGAGCCCACGAGACC
+
>>>AAFABBBAABGGGGGGG5EFGHCFE22CFHHHGG5AEEGGHHGFEAEGFHHEGGHHHGHHGGHHGHFFGGGHHGEGFFEFHHHFBGH4GHFBGFG3BFHEGHHFFFHHFGHGGD/EFBDGHHGGGHF2FGGFFGG<@DGHG?@//A>
@M02034:409:000000000-BFKT7:1:2106:23557:9192 1:N:0:26
AAAGTCGAGGTGCCTAAAGTGGCAACCCAGACTGCGGGTTGGGTTGGTGGTGTAGAGCTTCCTGTAGCCGCATGGCGTTCGTACTTAAATATGGAACTAACCATTCCAATTTTCGCTGTCTCTTATACACATCTCCGAGCCCACGAGACC
+
CCCCCFCBBCACGGGGGGGGGGGHGHHGGHHGHHHGGGEFGGGGGGGGGGEFGHHHHHGHHHHHHHHHHGGGGGHHGGGGGGGHHHHHHHGHHHGHHHHGHHHHHHHHHHHHHHGGGGGHHHHHHHGHGHHHHHHHG?GCGGHGGFGGGE
@M02034:409:000000000-BFKT7:1:2106:12938:9193 1:N:0:26
AAAGTCGAGGTGCCTAAAGTGGCAACCCAGACTGATTATGGGGCTGGTGGTGCAGA
+
AABBADBABBBBGGGGBFGGGGGHHHHGGHHGHGFH5DDGHG?AFG2B2EE133D5
@M02034:409:000000000-BFKT7:1:2106:13517:9199 1:N:0:26
AAAGTCGAGGTGCCTAAAGTGGCAACCCAGACTGATAGGCTGGTTGGTGGTGTAGAGCTTCCTGTAGCCGCATGGCGTTCGTACTTAAATATGGAACTAACCATTCCAATTTTCGCTGTCTCTTATACACATCTCCGAGCCCACGAGACC
+
ABA3AF@A@D>AFGGGGGFFGFGHHHHGGHHGHHFHHHFHHFFFGEGGGG1FGHHHHHHHHHHGHHGHHGGGGGHGGGGGGGGHHHDFGHBGHFGHHHGHHHHGHHGHGHHHHFGGGGGGHGHHHHEHHHHHHHGGGCCG?GFGGC@FGE
@M02034:409:000000000-BFKT7:1:2106:18763:9201 1:N:0:26
AAAGTCGAGGTGCCTAAAGTGGCAACCCAGACTACGAATCGTGTTGGTGGTGTAGAGCTTCCTGTAGCCGCATGGCGTTCGTACTTAAATATGGAACTAACCATTCCAATTTTCGCTGTCTCTTATACACATCTCCGAGCCCACGAGACC
+
BBABBFBBBBAAGGGGGGGFGGGHHHHGGHHGHHGGGHHGGGHHHHHGGGEFGGHHHHHHHGHHHHHHHGGGGGHGGGGGGGHHHHHHHHHHHHBGFHGGHHGHHHGHFHHHHFGGGGGHHHHHHHHHHFFHHHHHG//CGGHGGGGDGF
@M02034:409:000000000-BFKT7:1:2106:6448:9206 1:N:0:26
AAAGTCGAGGTGCCTAAAGTGGCAACCCAGACTCGGAAGGAGGTTGGTGGTGTAGAGCTTCCTGTAGCCGCATGGCGTTCGTACTTAAATATGGAACTAACCATTCCAATTTTCGCTGTCTCTTATACACATCTCCGAGCCCACGAGACC
+
AAAB>DAAD>AAGGGGFGGGGGFHHHHGGHHGHHAEEGGGAFEBFCEEAEEFFGHHFGHHHHHFFFGFGEGGGGHHGEGGGGHHHHGHHHFHFHGBEGFFFGBGH4EHGGFHHFEEFGGHGFHHHHGFHGFHHHFGG@C<CFGGGGGGGC
@M02034:409:000000000-BFKT7:1:2106:26020:9214 1:N:0:26
AAAGTCGAGGTGCCTAAAGTGGCAACCCAGACTGAGAGGAAGGTTGGTGGTGTAGAGCTTCCTGTAGCCGCATGGCGTTCGTACTTAAATATGGAACTAA
+
AAAAAFA1>>AAA1FGGGF3FF0EC0G0AC0AEFCF1GEH0BEFFGGGGGAAF1GBGGHHF1BFDGF2BE@>EEF0>?/CEE0/?@F1GF@22B11@FEF
@M02034:409:000000000-BFKT7:1:2106:5213:9218 1:N:0:26
AAAGTCGAGGTGCCTAAAGTGGCAACCCAGACTAATAATAAGGTTGGTGGTGTAGAGCTTCCTGTAGCCGCATGGCGTTCGTACTTAAATATGGAACTAACCATTCCAATTTTCGCTGTCTCTTATACACATCTCCGAGCCCACGAGAC
+
CCCCBFAABCBBGGGGGGGGGGGHHHHGGHHGH3BFD5D5D5BFGHGGGGGFHHHHHHHHHHHHHHHHHGGGGGHHGGGGGGHHHHGGGHGHHHGHHHHHHHGHHHGHGHHHHHGGGGGHGHHHHHFHFHHHHHHHGGGGGGHGGGGFF
@M02034:409:000000000-BFKT7:1:2106:26791:9219 1:N:0:26
AAAGTCGAGGTGCCTAAAGTGGCAACCCAGACTGATAAGCTTGTTG
+
BBBBBFBBBBABGGGG4GGGGGGHHHHGGHFFHFCF55B355BB5F
@M02034:409:000000000-BFKT7:1:2106:16874:9230 1:N:0:26
AAAGTCGAGGTGCCTAAAGTGGCAACCCAGACTTGGTGGTGGGTTGGTGGTGTAGAGCTTCCTGTAGCCGCATGGCGTTCGTACTTAAATATGGAACTAACCATTCCAATTTTCGCTGTCTCTTATACACATCTCCGAGCCCACGAGACC
+
AABBADABBBBBGGGGGGGFFGGHHHHGGHHGHHHHBFEBFGGEEFGGGGGGHHHHHGHHHHHHHHHHGGGFGGHHGGGGGEGHHHHHHHHHHGFHHHHHGHGHHHFHHHHHHHGGGGGHHHHHHHHHHHHHHHGHF@CCCGHGGGGGGF
@M02034:409:000000000-BFKT7:1:2106:19550:9236 1:N:0:26
AAAGTCGAGGTGCCTAAAGTGGCAACCCAGACTGTTCCTCCTGTTGGTGGTGTAGAGCTTCCTGTAGCCGCATGGCGTTCGTACTTAAATATGGAACTAACCATTCCAATTTTCGCTGTCTCTTATACACATCTCCGAGCCCACGAGACC
+
CCCCCFCCCCAAGGGGGGGGGGGHHHHGGHHGHHHHHHHHHHHHHHHGGGEFHGHHHGHHHHHHHHHGHGGEEGHHGGGGGFHHHHGHHHHGHHGHHHHGHHHHHHFHHHHHHHGGGGGHHHHHHHHHFHFGHHHHGCCDGGHGGGGGGF
@M02034:409:000000000-BFKT7:1:2106:13360:9240 1:N:0:26
AAAGTCGAGGTGCCTAAAGTGGCAACCCAGACTAGGAAGAATGTTGGTGGTGTAGAGCTTCCTGTAGCCGCATGGCGTTCGTACTTAAATATGGAACTAACCATTCCAATTTTCGCTGTCTCTTATACACATCTCCGAGCCCACGAGACC
+
BBBCAFBCCCCBGGGGGGGFGGGHHHHGGHHGHHFHHHHH3BGFGHHEFEFGHGHGFHHHGHHHHHHHHGGGGGHFFGGGGGHHHHHHHHHHHFHEGHHHGHGHHHHHHGHHHGGGGGGFHHHHHHHHHHHHGHFBFCCGGFHGGGG?EF
@M02034:409:000000000-BFKT7:1:2106:11363:9249 1:N:0:26
AAAGTTGAGGTGCCTAAAGTGGCAACCCAGACTCTGTTTGTGGTTGGTGGTGTAGAGCTTCCTGGAGCCGCATGGCGTTCGTACTTAAATATGGAACTAACCATTCCAATTTTCGCTGTCTCTTATACACATCTCCGAGCCCAC
+
?3AAAFDFF4BAEGGGGGGCGFCEFGHE2FG2FB3DDDDFABEAAECGFE2A1BF5FGFF5BFE32BABAEEEEFGG1>FEG2?B4GH3F4FD333FCHGCGBFBFGFBBGHH4EGGGFD4B4FFFEF2FGFCFFHG/CD?//F
@M02034:409:000000000-BFKT7:1:2106:17509:9251 1:N:0:26
AAAGTCGAGGTGCCTAAAGTGGCAACCCAGACTCAGACGCCTGTTGGTGGTGTAGAGCTTCCTGTAGCCGCATGGCGTTCGTACTTAAATATGGAACTAACCATTCCAATTTTCGCTGTCTCTTATACACATCTCCGAGCCCACGAGACC
+
CCCCCFACCCABGGGGGGGGGGGHHHHGGGHGHHHHGHGGGHHHHHHGGGEFHHHHHHHHHHHHHHHHHGGGGGHHGGGGGGHFHHHHGHHHHFGHHHHHHHHHFHFHHHHHHHGGGGGGGHHHHHHHHHGHHHFHFB/BFGHGGCFGD>
@M02034:409:000000000-BFKT7:1:2106:10289:9254 1:N:0:26
AAAGTCGAGGTGCCTAAAGTGGCAACCCAGACTGGGAGGGGGGTTGGTGGTGTAGAGCTTCCTGTAGCCGCATGGCGTTCGTACTTAAATATGGAACTAACCATTCCAATTTTCGCTGTCTCTTATACACATCTCCGAGCCCACGAGACC
+
AAAABFBA?DA4BGBGGGGGGG24AGFEGHAFFHHHFFCECCECDC?ACD??FFFFHHHHHFHEGHHGED<@DCHGGCCEDG/GHFGGFHCFGEFFHECGHHBGFHGF0GHHGGGGGGEFGFGGFFFFFFFGGGEGEB@BB?AFBBBFFF
@M02034:409:000000000-BFKT7:1:2106:4301:9257 1:N:0:26
AAAGTCGAGGTGCCTAAAGTGGCAACCCAGACTGTGTTTTTTGTTGGTGGTGTAGAGCTTCCTGTAGCCGCATGGCGTTCGTACTTAAATATGGAACTAACCATTCCAATTTTCGCTGTCTCTTATACACATCTCCGAGCCCACGAGACC
+
BBBBBFBA?@>AGFGGFGGFGFFHHHHGAHHGHGHGFFGGGGGHHHEGGGEFGFHGHEHHGGHGGHHHHGGCGGHHGGGGGGFHHGGFHHBGFH33FGFGHHHHHGDFHGHHHFFGGGFDHFHHGHGHEHHHHH2FE@FCCFHGCCGGGF
@M02034:409:000000000-BFKT7:1:2106:17525:9258 1:N:0:26
AAAGTCGAGGTGCCTAAAGTGGCAACCCAGACTCAGACGCCTGTTGGTGGTGTAGAGCTTCCTGTAGCCGCATGGCGTTCGTACTTAAATATGGAACTAACCATTCCAATTTTCGCTGTCTCTTATACACATCTC
+
AAA>>@A>>2>4ABF5FGBGB42BFA4EFGHGHGFEGGEE2BEFGGABFEABF3ADGDGFFBGFAFGF3A>0>EA1EGGGGECE?GE33FBGHFDFGGG3??3GGFG4FGGHHDEEEFGFHGGHBFDDD11CFHB
@M02034:409:000000000-BFKT7:1:2106:16988:9260 1:N:0:26
AAAGTCGAGGTGCCTAAAGTGGCAACCCAGACTTATCCTTTTGTTGGTGGTGTAGAGCTTCCTGTAGCCGCATGGCGTTCGTACTTAAATATGGAACTAACCATTCCAATTTTCGCTGTCTCTTATACACATCTCCGAGCCCACGAGAC
+
CCCBCFBCBBAAGFGGGGGGGGGHHHHGGDHGH5A555D5DGGHHFHGGGGFGHHGHHHHHGHHHHHHHGGGGGHHGGGGGGHHHHGGHHBGHFF3FHFHHHHHGHHHHGHHHGGGG?EBHHHHHHGFFHFGFHHHGGCFGGHGGGCDG
@M02034:409:000000000-BFKT7:1:2106:18780:9262 1:N:0:26
AAAGTCGAGGTGCCTAAAGTGGCAACCCAGACTAAGTGGGTTGTTGGTGGTGTAGAGCTTCCTGTAGCCGCATGGCGTTCGTACTTAAATATGGAACTAACCATTCCAATTTTCGCTGTCTCTTATACACATCTCCGAGCCCACGAGACC
+
ABBABFABBD>AGGGGGGGGGGGHHGHFGHHGHHHHFGHGGGGGHHHGGG1BGGHGHHHHHHHHHHHHHGGGGGHHGGGFEFGHHHGGHHFHHGFGHFFFGHHHGHGHHHHHHHGGGGGHHHHHHHHHHHHHHHHGGGGGGGHGGFGFGG
@M02034:409:000000000-BFKT7:1:2106:21768:9264 1:N:0:26
AAAGTCGAGGTGCCTAAAGTGGCAACCCAGACTTATACTAGGGTTGGTGGTGTAGAGCTTCCTGTAGCCGCATGGCGTTCGTACTTAAATATGGAACTAATCATTCCAATTTTTGCTGTCTCTTATACACATCTCCGAGCCCACG
+
BBBBBFBBBBAAFGGGFGGGBFFGGFHGGGAGF55DD5FGBHHHHGGGGCG1F3GBDFAA5BGGG5ADE1E0BEF1EEEAEF21FHF3@EH4BB33F3@34?4BD4F4FGBGF4<3FBFFBGG4E4BFEF2FGHFDA<<CCG/FC
@M02034:409:000000000-BFKT7:1:2106:19122:9274 1:N:0:26
AAAGTCGAGGTGCCTAAAGTTGCAACCCAGACTAGTGGTAGGGTTGGTGGTGTAGAGCTTCCTGTAGCCGCATGGCGTTCGTACTTAAATATGGAACTCACCATTCCAATTTTCGCTGTCTCTTATACACATCTCCGAGCCCACGAGACC
+
?AAAAFAA3AAAFGGGGGGE5BFFFHFE2FGFGFGD5CDB5FEHFAEEGGGFGFHBGHHGHFGHHHHHHGCEGEGFEGGGGGGHHGB3BGBGGHDFFH3BFFFHHGHF4FGHH4EDF/?GFFFGHHGFDGGHHF1FECCCCFHE?@/AAF
@M02034:409:000000000-BFKT7:1:2106:24201:9277 1:N:0:26
AAAGTCGAGGTGCCTAAAGTGGCAACCCAGACTAATAAGAAGGTTGGTGGTGTAGAGCTTCCTGTAGCCGCATGGCGTTCGTACTTAAATATGGAACTAACCATTCCAATTTTCGCTGTCTCTTATACACATCTCCGAGCCCACGAGA
+
AAABBFBBBDAAFGGFGGGFGF2GGFGGGFHGHHHHHHGHFGFBEHGEFDAFHHGGFFGHHFHFBFH53BE>?EG1>?EGGEHGGHGFHFHHHGBGGHGHGG3B3GF?FHGHHGEFGGEHHHGFDDFDF?GGHHGEC//CCEHGGG/A
@M02034:409:000000000-BFKT7:1:2106:22011:9281 1:N:0:26
AAAGTCGAGGTGCCTAAAGTGGCAACCCAGACTCTTGTTCTTGTTGGGGGTGTAGAGCTTCCTGTAGCCGCATGGCGTTCGTACTTAAATATGGAACTAACCATTCAATTTTCGCTGTCTCTTATACACATCTCCGAGCCCACGAGACCG
+
ACCCBDABBCABFGGGGGGGGCGHHHGGGHHGFFHGHAFGHH5DFBF2A0AAABGF5AFG5FD5F5@EDEEEEE?1>?EFA1BG/GG?3FG443??FGHH303FF4GBGHGHHCDFGFHHHHHFH@@2F2FGFHF?/@GGGEFG?CGFE<
@M02034:409:000000000-BFKT7:1:2106:15297:9282 1:N:0:26
AAAGTCGAGGTGCCTAAAGTGGCAACCCAGACTGAGGGTACGGTTGGTGGTGTAGAGCTTCCTGTAGCCGCATGGCGTTCGTACTTAAATATGGAACTAACCATTCCAATTTTCGCTGTCTCTTATACACATCTCCGAGCCCACGAGACC
+
AAAAAFAABDAAFGFGFDBGGGGH4GH?FEHGHCF3FF2BA2AFFE0EFEBFFGH5FGGHFFEFGDGHFGGEGEF1F1EF1EFEGBHHHHDHHBBBEFHFHHHGG4DF4BFFHBEEEEGDGHGHBGHHFGHHHH1DBCDCGGHGC@CGGG
@M02034:409:000000000-BFKT7:1:2106:18449:9283 1:N:0:26
AAAGTCGAGGTGCCTAAAGTGGCAACCCAGACTATGGGTGATGTTGGTGGTGTAGAGGTTGCTGTAGCCGCATGGTGTTCGTACTTAAATATGGTACTAATCATTCCAATTTT
+
AAABADAABBBCGGGGGGGGFGGHHHHGGH2AGDGDH2B22DFG55FE22FA1BF552B22B35A5D53BA0E?155B>F1?2?1BFB3BF4BF44B4@E434D44D44D3D?
@M02034:409:000000000-BFKT7:1:2106:18432:9289 1:N:0:26
AAAGTCGAGGTGCCTAAAGTGGCAACCCAGACTATGGTTTATGTTGGTGGTGTAGAGCTTCCTGTAGCCGCATGGCGTTCGTACTTAAATATGGAACTAACCATTCCAATTTTCGCTGTCTCTTATACACATCTCCGAGCCCACGAGACC
+
BBBBBBBBDD>ACGGGGGGGGGGHHHHDFHGGHHHHHDGHGHHHHHHFGCGFHHHHHHHHHHHHHFHHHGGGGGHFGGGFGGCEGHGFGFFHHHGGHHFHFGDHHFFFFGHGHFGGGGGGHFFHHHHFFFFHHHGDECCDGGHGCCCADF
@M02034:409:000000000-BFKT7:1:2106:11850:9296 1:N:0:26
AAAGTCGAGGTGCCTAAAGTGGCAACCCAGACTAAGAATTCGGTTGGTGGTGTAGAGCTTCCTGTAGCCGCATGGCGTTCGTACTTAAATATGGAACTAACCATTCCAATTTTCGCTGTCTCTTATACAATCTCCGAGCCCACGAGACT
+
A3AABFABBBAAGGGGGGGGGGGHHHHGGHFGHHGGFHHHHGCFFGGGGGGFHHHHHHHHHHHHHHHHHGGGGGHHGGGGGGBHHHGDFG4GHBFFFHGHHGHHHHHHFHHHHGGGGGGGHHHHGHHHGFHGGFGGBCGGGHGGFGFFH
@M02034:409:000000000-BFKT7:1:2106:13253:9301 1:N:0:26
AAAGTCGAGGTGCCTAAAGTGGCAACCCAGACTAATTTTGAGGTTGGTGGTGTAGAGCTTCCTGTAGCCGCATGGCGTTCGTACTTAAATATGGAACTAACCATTCCAATTTTCGCTGTCTCTTATACACATCTCCGAGCCCACGAGACC
+
BBBBBFABBBAAGGGGGGGGGFGHHHHGGHHGHFFGHHHHGGGHHHGGGGEFHHHHHHHHHHHHHHGHHGGGGGHHGGGGGGHHHHGGHHHHHGFGHHHGHHGHHHHHHHHHHHGGGEGFHGGHHHFHGHGHHHFFGBCGCFGGGDDGGG
@M02034:409:000000000-BFKT7:1:2106:22021:9302 1:N:0:26
AAAGTCGAGGTGCCTAAAGTGGCAACCCAGACTCTTGTTCTTGTTGGTGGTGTAGAGCTTCCTG
+
BBBBCFBCCCBBGGGGGGGGGGGHHHHGGHHCAEAFGAFGGHHHF22BCAEFE3F5DA3A5BBF
@M02034:409:000000000-BFKT7:1:2106:17419:9302 1:N:0:26
AAAGTCGAGGTGCCTAAAGTGGCAACCCAGACTTGGGTGCGTGTTGGTGGTGTAGAGCTTCCTGTAGCCGCATGGCGTTCGTACTTAAATATGGAACTAACCATTCCAATTTTCGCTGTCTCTTATACACATCTCCGAGCCCACGAGAC
+
ABBBADAABAABGGGGGGFGGGGFHHHGGHGGH53B22AAEFGEHHHEFFEFGGGHHHHGHHHHGFHHFGGGGGHGGGGGGGHHHHHHFGGHHHHFHHGGFGGFGGFGHHHHHGEFDGGHHFGHFHHHHFHHHHHFE/>?CGEFGFGGG
@M02034:409:000000000-BFKT7:1:2106:18364:9304 1:N:0:26
AAAGTCGAGGTGCCTAAAGTGGCAACCCAGACTCAGTAGAGGGTTGGTGGTGTAGAGCTTCCTGTAGCCGCATGGCGTTCGTACTTAAATATGGAACTAACCATTCCAATTTTCGCTGTCTCTTATACACATCTCCGAGCCCACGAGACC
+
ABBBAFAABBABGGGGGFGGGGGFFHHGGHHGHHHHFHGGHHGEHGGGGG?FGHHGHHHHHHHHHFHHHGGGGGHHGGGGGFGHHHHHHHGHHHHFFGGFHHHHFHHHHHHHHHGGGGGEHGHHGHFHGHFCGGGHF/<CCGHGGGGGGF
@M02034:409:000000000-BFKT7:1:2106:7622:9304 1:N:0:26
AAAGTCGAGGTGCCTAAAGTGGCAACCCAGACTTATCGGCGTGTTGGTGGTGTAGAGCTTCCTGTAGCCGCATGGCGTTCGTACTTACATATGGTACTAACCATTCCAATTTTCGCTGTCTCTTATACACATC
+
AAABBFAADD>AFGFGGGGDFGGHFHHGFHHFC55F522AAEEGFHEE11E1A3F555AB5FFFF@B5@?E/EEFAEE>?EA2?1BF3BFF4G344BG4G3CBGE4B44FEHEF/<??<B3BBB3?3BFC22<
@M02034:409:000000000-BFKT7:1:2106:3195:9306 1:N:0:26
AAAGTCGAGGTGCCTAAAGTGGCAACCCAGACTAATAAGAAGGTTGGTGGTGTAGAGCTTCCTGTAGCCGCATGGCGTTCGTACTTAAATATGGAACTAACCATTCCAATTTTCGCTGTCTCTTATACACATCTCCGAGCCCACGAGACC
+
BBBBBFBBBD>AFGGFGGGGGCGHHHHEGHHGBHHGFHHFFHH3GGEEGEEFGHHFHFFHHGGFFFHGHE0>EEFEEEECFEGHHHGFHH4FFGDFEGFGFHGHGHHHHHHHHGEFGGFHHHHHHHGGBFFBFGFHGCF?/FGG@CGGGF
@M02034:409:000000000-BFKT7:1:2106:13271:9307 1:N:0:26
AAAGTCGAGGTGCCTAAAGTGGCAACCCAGACTAATTGTGGGGTTGGTGGTGTAGAGCTTCCTGTAGCCGCATGTC
+
>1AA>BA1>>>1BBF1BBAD1ABBGFFEACCFHHGGABDD0BA/AAEB/AEA/BDGF1F11BBF12D@1?E>E/1@
@M02034:409:000000000-BFKT7:1:2106:14772:9308 1:N:0:26
AAAGTCGAGGTGCCTAAAGTGGCAACCCAGACTCATCATACGGTTGGTGGTGTAGAGCTTCCTGTAGCCGCATGGCGTTCGTACTTAAATAT
+
AAA?>BAAAAA>GGGFFGGBFEAAFHHDGEDGHFBGFGBF5BE22AAEF?11ABF5GDBG5FGGA5B53AECGECGG>/??EEAFHHH3G4F
@M02034:409:000000000-BFKT7:1:2106:4758:9321 1:N:0:26
AAAGTCGAGGTGCCTAAAGTGGCAACCCAGACTACTATTCAGGTTGGTGGTGTAGAGCTTCCTGTAGCCGCATGGCGTTCGTACTTAAATATGGAACTAACCATTCCAATTTTCGCTGTCTCTTATACACATCTCCGAGCCCACGAGACC
+
AA3>AFABDBAACGFFGGGGGGDH44F2FGCFCFHHBDDF5BGFHFGGGGDFGFGDDDFGD3GABAG5GFGAEGFHGGGGGGFGEGFHFGB4FF@GFHF@B?3FGDFDGHGHHGEDEGGBHGHHHHB4BGHHGHBFGC/@DGHGGCCAFC
@M02034:409:000000000-BFKT7:1:2106:7244:9322 1:N:0:26
AAAGTCGAGGTGCCTAAAGTGGCAACCCAGACTGAGGGGTGGGTTGGTGGTGTAGAGCTTCCTGTAGCCGCATGGCGTTCGTACTTAAATATGGAACTCACCATTCCAATTTTCGCTGTCTCTTATACACATCTCCGAGCCCACGAGACC
+
>3>3ADAABBAAGGGGGGGGBGGHHFHE2EEGHHHGDDEEGGGGF0AEFE1BGEFBEFHGHCGFGHFHHDECEFHHGEECEE?FHGF3FFBGGEE3BF3BGHHHHHFEFGHHHBBGGGAGDHFGDGGHHEDGFHHGGC?CGGHGGGGGGC
@M02034:409:000000000-BFKT7:1:2106:25128:9330 1:N:0:26
AAAGTCGAGGTGCCTAAAGTGGCAACCCAGACTA
+
BCBBAFBBCCCCGGGGGGGGGCGHHHHGGHHGHB
@M02034:409:000000000-BFKT7:1:2106:25264:9330 1:N:0:26
AAAGTCGAGGTGCCTAAAGTGGCAACCCAGACTTCGTCTTAGGTTGGTGGTGTAGAGCTTCCTGTAGCCGCATGGCGTTCGTACTTAAATATGGAACTAACCATTCCAATTTTCGCTGTCTCTTATACACATCTCCGAGCCCACGAGACC
+
AAAAADAADB24AFGGFFGFFGDEFGGG22AFFGFGFGCFGFFBFG2EFFAFGHHHGHHHFGHGHHHGGEEE?EHAEEEEFA2FFFGFHHHHGFFBFHGCGFHB3FGGEFGHHHGGGGGGHHHHHHBHFHHFHFFB/>/<CFFFGC/CDF
@M02034:409:000000000-BFKT7:1:2106:25146:9330 1:N:0:26
AAAGTCGAGGTGCCTAAAGTGGCAACCCAGACTAAGAATACTGTTGGTGGTGTAGAGCTTCCTGTAGCCGCATGGCGTTCGTACTTAAATATG
+
A@AB>DAAB>>ABGFAF4BGGGFHHHHGFHHDHHFGHHGHBAFADACEAEFFFGGEEDGG5B5AF5F5EFE0E1F10EEFEEGH?FGHFDDFG
@M02034:409:000000000-BFKT7:1:2106:12932:9344 1:N:0:26
AAAGTCGCGGTGCCTAAAGTGGCAACCCAGACTGGTGATTTGGTTGGTGGTGTAGAGCTTCCTGTAGCCGCATGGCGTTCGTACTTAAATATGGAACAACCATTCCAATTTTCGCTGTCTCTTATACACATCTCCGAGCCCACGAGACCG
+
AABB3DA3AD2DGGCD4FGAAGFGHHHGGGGGBFF52FFBDGD2FGC11E1BCF55DGFFGHHHHFGHHGE0EEHHGEEFEEFEGGF3B44GD33BB0?/?F3BGHB4DGHHFG?ED/GFDFGBG2D2C1FGF1FACGG?/?FG?@AAF@
@M02034:409:000000000-BFKT7:1:2106:21367:9348 1:N:0:26
AAAGTCGAGGTGCCTAAAGTGGCAACCCAGACTAAGCATTAGGTTGGTGGTGTAGAGCTTCCTGTAGCCGCATGGCGTTCGTACTTAAATATGGAACTAACCATTCCAATTTTCGCTGTCTCTTATACACATCTCCGAGCCCACGAGACC
+
AB@ABFBBBBAAGGGGGGGGGGGGHHHGGHHGHF3FFHHHBGFHDBEGGGFFAAG5GHGHBGHH5A5A3EG0EEFFGGCGGG2?EHH3@FFD@D3@FH3F3?EGDGHFBFGHG?@FGG?BEHGDGDGEFGFCFFHEF</@/FAC<@/?AF
@M02034:409:000000000-BFKT7:1:2106:6117:9348 1:N:0:26
AAAGTCGAGGTGCCTAAAGTGGCAACCCAGACTGATCTGCTGGTTGGTGGTGTAGAGCTTCCTGTAGCCGCATGGCGTTCGTACTTAAATATGGAACTAACCATTCCAATTTTCGCTGTCTCTTATACACATCTCCGAGCCCACGAGACC
+
CCCCCFBCCBABGGGGGGGGGGGGHHHGGHHGHHGFHHBGHHHHHGGGGGFFGFHGFHHHHHHHHDGGHGGGGGHHGGGGGGFHHHGHHHGHHBFBGHFHHHFHHHHGHHHHHHGGGGGFHGGHHHFHGHHHHHHHGDGGGGHGGGGDGA
@M02034:409:000000000-BFKT7:1:2106:11588:9349 1:N:0:26
AAAGTCGAGGTGCCTAAAGTGGCAACCCAGACTACGACGGAGGTTGGTGGTGTAGAGCTTCCTGTAGCCGCATGGCGTTCGTACTTAAATATGGAACTAACCATTCCAATTTTCGCTGTCTCTTATACACATCTCCGAGCCCACGAGACC
+
CCCCCFABBCCCGGGGGGGGGGGHHHHGGHHGHHHGGGGGGGGGHHCFGFEFHHHHHHHHHHHHHHHHHGGGGGHHGGGGGGHHHHFFGHFHHFGHFHGHGHHHHHHHGGHHHHGGGDGFHHHHHHFHHHHHHHFGG/@CGGHGCFGGGG
@M02034:409:000000000-BFKT7:1:2106:12941:9359 1:N:0:26
AAAGTCGAGGTGCCTAAAGTGGCAACCCAGACTGGGGATGGGGTTGGTGGTGTAGAGCTTCCTGTAGCCGCATGGCGTTCGTACTTAAATATGGAACAACCCTTCCAATTTTTGCTGTCTCTTATACACATCTCCG
+
CCCCCFCCCCBBGGGGGGGGGGGHHHHGGHHGHC2BA2EF2FFEFFFGGGEFHHHHHHHHHHHHHHHHGGGGGGHHGGGGGGHHHHHHHHHHHHGHHBGHG/?GCG3D?FHH4<23DF2B3BF3?3D3FDFC22@A
@M02034:409:000000000-BFKT7:1:2106:12469:9370 1:N:0:26
AAAGTCGAGGTGCCTAAAGTGGCAACCCAGACTGTGTATTGGGTTGGTGGTGTAGAGCTTCCTGTAGCCGCATGGCGTTCGTACTTAAATATGGAACTAACCATTCCAATTTTCGCTGTCTCTTATACACATCTCCGAGCCCACGAGACC
+
BAAABFCCCCAAGGGGGGGGGCGHHHHGGHHGHHHHHGHHGHHGFGEGGGEBGHHGHHHHHHHHHHGHHGGGGGHHGGGGGGGHHGFGHHFHHFFFHGGHHHHGHHGGFHHHHHGGGDGFHGHHHHFHHHHGGHFHGDDGGGHGGCGGGF
@M02034:409:000000000-BFKT7:1:2106:21332:9376 1:N:0:26
AAAGTCGAGGTGCCTAAAGTGGCAACCCAGACTACTCATGGTGTTGGTGGTGTAGAGCTTCCTGTAGCCGCATGGCGTTCGTACTTAAATATGGAACTAACCATTCCAATTTTCGCTGTCTCTTATACACATCTCCGAGCCCACGAGACC
+
CCCCCFBCCCBBGGGGGGGGGGGHHHHGGHHGHHHHHHHHHHHHGHGGGGFFHHHHHHHHHHHHHHHHHGGGGGHHGGGGGGHHHHHHFHHHHFHHHHFHHHHHHHHHHHHGHGGGGGGGHGHHHHHHFFFHFHFFGCCCFGHGGGGGDG
@M02034:409:000000000-BFKT7:1:2106:16425:9377 1:N:0:26
AAAGTCGAGGTGCCTAAAGTGGCAACCCAGACTCTTTTTCCTGTTGGTGGTGTAGAGC
+
CCCCBFBBCCABGGGGGGGFGGGHHHHGGHGGHFHHFGDA3GHHHHE222EE1AG555
@M02034:409:000000000-BFKT7:1:2106:18607:9382 1:N:0:26
AAAGTCGAGGTGCCTAAAGTGGCAACCCAGACTCATACTCATGTTGGTGGTGTAGAGCTTCCTGTAGCCGCATGGCGTTCGTACTTAAATATGGAACTAACCATTCCAATTTTCGCTGTCTCTTATACACATCTCCGAGCCCACGAGACC
+
AAABBFBBBBAAFGGGGGGGGGGHGHHGGHHGHHHHFHHHHHFGHHHGGGGFHHGHHHHHHHHHHHHHHGGGGGHHGGGGGGFHHHGFFHFHHGDGGHHHHHGHHHHFHGHHHFGFGGGGHHHHHHHHHHFHHHFFGCG?GGHGGCCDFF
@M02034:409:000000000-BFKT7:1:2106:4952:9388 1:N:0:26
AAAGTCGAGGTGCCTAAAGTGGCAACCCAGCCTTTT
+
BBBBBFAADDBBGGGGGGGGGGGHHHHGGG2FGHFH
@M02034:409:000000000-BFKT7:1:2106:19364:9390 1:N:0:26
AAAGTCGAGGTGCCTAAAGTGGCAACCCAGACTAGGGGTCGGGTTGGTGGTGTAGAGCTTCCTGTAGCCGCATGGCGTTCGTACTTAAATATGGAACTAACCATTCCAATTTTCGCTGTCTCTTATACAATCTCCGAGCCCACGAGACCG
+
AAAAAFBADDABGGGGFFGFGBFHHHHGGHHFHCBGHCEEEFGHGGGEFGGGHHGFEFHFFGHHHHHHHGFEEEHCEGGGGGFHHHHHHHHHHHHBFGFBCHBGFFDD4GFHFGGGFDGHHEGHFHFHEFHHHFHG?F??//<A-<EDF@
@M02034:409:000000000-BFKT7:1:2106:12211:9400 1:N:0:26
AAAGTCGAGGTGCCTAAAGTGGCAACCCAGACTAAGAATCAGGTTGGTGGTGTAGAGCTTCCTGTAGCCGCATGGCGTTCGTACTTAAATATGGAACTAACCATTCCAATTTTCGCTGTCTCTTATACACATCTCCGAGCCCACGAGACC
+
BBBBAFBCBCBBGGGGGGGGGGGHHHHGGHHGHFAGBGDFHDGFGHGGFGEFGHHHHHHHHHHHHHHHHGGGGGHHGGGGGGHHHHHHFHHHHHHGFFHGHHGHHHHGHHHHHHGGGGGHHHHHFHHFFHHHHHFGGGGGGGHGGGGGGF
@M02034:409:000000000-BFKT7:1:2106:22047:9408 1:N:0:26
AAAGTCGAGGTGCCTAAAGTGGCAACCCAGACTCCGATTCCTGTTGGTGGTGTAGAGCTTCCTGTAGCCGCATGGCGTTCGTACTTAAATATGGAACTAACCATTCCAATTTTCGCTGTCTCTTATACACATCTCCGAGCCCACGAGACC
+
ABBBBFABBBABGGGGGGGGGGGGHHHGGGHGHHHFFGGHHHHHHHHFGGEFHHHHHHHHHHHHFFGHHGGGGGHHGGGGGGHHHHHHHHHHHGE3FHBGHHHHHHHHGGHHHHGGGGGHHHHHHHGHHHHHHHHEF/>CCFHGFDGGDF
@M02034:409:000000000-BFKT7:1:2106:22059:9422 1:N:0:26
AAAGTCGAGGTGCCTAAAGTGGCAACCCAGACTCCGATTCCTGTTGGTGGTGTAGAGCTTCCTGTAGCCGCATGGCGTTCGTACTTAAATATGGAACTAACCATTCCAATTTTCGCTGTCTCTTATACACATCTCCGAGCCCACGAGACC
+
AABBAFBBCBBBGGGGGGFFGGGHHHHGGHHGHHHGGDGHHHHGGHHGEEBFGHHHGHHHHHHHHGFEGFGEGGHHGGGGGGHHHHHGGHGHHHFBFHEHFHGHHFBGHHHHGFEFGGGHGGHHFHEGFGDGBGDG?@/CDFHGGGGGGE
@M02034:409:000000000-BFKT7:1:2106:12139:9429 1:N:0:26
AAAGTCGAGGTGCCTAAAGTGGCAACCCAGACTCAGCAGCCGGTTGGTGGTGTAGAGCTTCCTGTAGCCGCATGGCGTTCGTACTTAAATATGGAACTAACCATTCCAATTTTCGCTGT
+
AAAAAFBBBB>>BFGGGFGFFBFHHHGGGHCGHBGFHFHCGE2AB00AAEEEGHHGFHGHEHHHHHDFDGEEEGHGCEEFEE1FGGDBGHFGHD3FCG3?FGHHHFH44BFGHHGF//?
@M02034:409:000000000-BFKT7:1:2106:17059:9430 1:N:0:26
AAAGTCGAGGTGCCTAAAGTGGCAACCCAGACTAGGGTTGAGGTTGGTGGTGTAGAGCTTCCTGTAGCCGCATGGCGTTCGTACTTAAATATGGAACTAACCATTCCAATTTTCGCTGTCTCTTATACACATCTCCGAGCCCACGAGACC
+
BBABBFBADBABGGGGGGGFFFGFBGHGGEBFHFFFHFGF3FGHGHGEFGEFHFFHHHHHHHHHGGHGHGGCEGHHCGGGFGHHHHHHHHFHFHEGHFGHHH3GHHHGGHHHHHGGGCEGHHHHHHDGHHHHHGHHGCCDGEFF@@CGGF
@M02034:409:000000000-BFKT7:1:2106:21981:9432 1:N:0:26
AAAGTCGAGGTGCCTAAAGTGGCAACCCAGACTAATCAGAATGTTGGTGGTGTAGAGCTTCCTGTAGCCGCATGGCGTTCGTACTTAAATATGGAACTAACCATTCCAATTTTCGCTGTCTCTTATACACATCTCCGAGCCCACGAGACC
+
BAABBFBAD2A4BB5FFFGB5ACEEEFAFGGEHB35G5GB5A5DDD2ECFEBFGFFBEFGGFGGG5FG3?0AEFHFGGGGEEGE1G@FFGBFG3B@@B3@G13FFEG44BFGFFEEGAE34G4FGHFFDF1GFFFFD@C?//<F<@/CA<
@M02034:409:000000000-BFKT7:1:2106:22418:9435 1:N:0:26
AAAGTCGAGGTGCCTAAAGTGGCAACCCAGACTGGGGTGCGGGTTGGTGGTGTAGAGCTTCCTGTAGCCGCATGGCGTTCGTACTTAAATATGGAACTAACCATTCCAATTTTCGCTGTCTCTTATACACATCTCCGAGCCCACGAGAC
+
CBCCCFCCCCBCGGGGGGGGGGGHHHHGGHHGHFA22AAAE0EFFGGFFGEFHHHHHHHHHHHHHHHHHGGGGGHGGGGGGGHHHHHHHHHHHHGGGHFHHHHHHHHHHHHHHHGGGGGHHHHHHHHHHHHHHHGGD@CGGGHGGGGGG
@M02034:409:000000000-BFKT7:1:2106:3444:9436 1:N:0:26
AAAGTCGAGGTGCCTAAAGTGGCAACCCAGACTCAGAATCAGGTTGGTGGTGTAGAGCTTCCTGTAGCCGCATGGCGTTCGTACTTAAATATGGAACTAACCATTCCAATTTTCGCTGTCTCTTGTACACATCTCCGAGC
+
>AAAADABDBAAFGGGGFFGFCFAFGHGGHFGGFFG3FGF53BFFGE?EDEFGGHF5AGH5GHHHEHHHGG@EGHFGEE1EEFGHHG3BF4GDF33FGGGHF3GBFBB4BGGHFFFGGEGHHHHFHBDGGGG2FD2B@CD
@M02034:409:000000000-BFKT7:1:2106:21782:9439 1:N:0:26
AAAGTCGAGGTGCCTAAAGTGGCAACCCAGACTAGGTTGTAGGTTGGTGGTGTAGAGCTTCCTGTAGCCGCATGGCGTTCGTACTTAAATATGGAACTAACCATTCCAATTTTCGCTGTCTCTTATACACATCTCCGAGCCCACGAGACC
+
AAABAFAADDABGFGGGFFDGGEFHHHGGDHGHGHCFGHGFHFHGF?EFFDFHHHFHGHHGHHGGBGFHG0>EEHGG1EEFEBGHHHBGF4FGBD3CGEFGGHHGHGG?GFGGGGECEFGHGHHFHGGHHBHHG3?D/DDGGHGFG@EGC
@M02034:409:000000000-BFKT7:1:2106:12954:9442 1:N:0:26
AAAGTCGAGGTGCCTAAAGTGGCAACCCAGACTGATCCTGGTGTTGGTGGTGTAGAGCTTCCTGTAGCCGCATGGCGTTCGTACTTAAATATGGAACTAACCATTCCAATTTTCGCTGTCTCTTATACACATCTCCGAGCCCACGAGACC
+
CBBCCFCCCCCCGGGGGGGFGGGHHHHGGHGGH3B5DFG333BFFHHGGGGFHHHHHHHHHHHHHHHHHGGGGGHHGGGGGGHHHHGHHHHHHFGHHHHHHHFHHHHHHHHHHHGGGGGGHHHHFHHHHHHHHHHHGCDGGGHGF@CDDF
@M02034:409:000000000-BFKT7:1:2106:26980:9444 1:N:0:26
AAAGTCGAGGTGCCTAAAGTGGCAACCCAGACTTGGCAGCCGGTTGGTGGTGTAGAGCTTCCTGTAGCCGCATGGCGTTCGTACTTAAATATGGAACTAACCATTCCAATTTTCGCTGTCTCTTATACACATCTCCGAGCCCACGAGAC
+
A?AA>DAADD>AGGGF4AFEGGFGHGHGGHHGHHFFFHGDGEEEEEEACEBFFGHFFAGGFHHGGDGFEEEEGGGHFGGFEGHEHHHHBDFFHH3??FDGGHFFHEB4GGGHHFEEGGEFHFGHFHGG3CGHFF@@B/>C??FGGCDG?
@M02034:409:000000000-BFKT7:1:2106:13623:9444 1:N:0:26
AAAGTCGAGGTGCCTAAAGTGGCAACCCAGACTCATCCTGTTGGTGGTGTAGAGCTTCCTGTAGCCGCATGGCGTTCGTACTTAAATATGGAACTAACCATTCCAATTTTCGCTGTCTCTTATACACATCTCCGAGCCCACGAGACCGTA
+
CCCCCFBCCCBCGGGGGGGGGGGHHHHGGHHGHHHHHHHHHGHHEGGEFGGGHHGHHHHHHHHHHGGGEGGHGGGGFGGHHHHGGFHHHHH3BFGEGHHHHHHHDEGHHHHGGGGGHHHHHGHFGHFHHHGHHGG?CFGGGCGGGGGGGA
@M02034:409:000000000-BFKT7:1:2106:28118:9444 1:N:0:26
ACAGTCGAGGTGCCTAAAGTGGCAACCCAG
+
A11>AF1AAAAAFGGGGGGGB1FBFCHFFE
@M02034:409:000000000-BFKT7:1:2106:15494:9451 1:N:0:26
AAAGTCGAGGTGCCTAAAGTGGCAACCCAGACTCTGGTGCCTGTTGGTGGTGTAGAGCTTCCTGTAGCCGCATGGCGTTCGTACTTAAATATGGAACTAACCATTCCAATTTTCGCTGTCTCTTATACACATCTCCGAGCCCACGAG
+
BBBBBFB@D?ABGGGGGFGGGGGBGHHGGHFGHHF53BF33FGHGH22BEEGHHH55AFFEHGFGA5FFFGEEEHFC?EFEE2GEGB3BFFBG3B@@CFFFFBBFDFG4BEFGH//E<EFEFBGGHFFHFFHHHFBEC/</<<F//<
@M02034:409:000000000-BFKT7:1:2106:3440:9454 1:N:0:26
AAAGTCGAGGTGCCTAAAGTGGCAACCCAGACTCAGAATCAGGTTGGTGGTGTAGAGCTTCCTGTAGCCGCATGGCGTTCGTACTTAAATATGGAACTAACCATTCCAATTTTCGCTGTCTCTTGTACACATCTCCGAGCCCACGAGACC
+
AAAB>BAABCBCGGGGGGFFFGGHHHHGGHHGHHHHHHHHBGHDFFEECEBEFGGGFFHGFGGFBDGFFEGGGGEFEEFGGEGHHHHHGHHHFH33CGFHBGBGHFFGHHHHHFGGGGGFHHFH3FGHGGHHHHGF?@@CGGHGGGGGGC
@M02034:409:000000000-BFKT7:1:2106:24845:9454 1:N:0:26
AAAGTCGAGGTGCCTAAAGTGGCAACCCAGACTTGTACTCGGGTTGGTGGTGTAGAGCTTCCTGTAGCCGCATGGCGTTCGTACTTAAATATGGAACTAACCATTCCAATTTTCGCTGTCTCTTATACACATCTCCGAGCCCACGAGACC
+
CCCCCFBCCCCCGGGGGGGGGGGHHHHGGDHGHHHHHHHHGGGFFFGGGGGFHHHGHHHHGHHHHHHHHGGGGGHHGGGGGGHHHHHHHHHHHHHHGHHHHHHHHHGEHGHHHGGGGGGHHGHHHHGHGHHHHHFGDC/CFFHFDFGGGF
@M02034:409:000000000-BFKT7:1:2106:3926:9460 1:N:0:26
AAAGTCGAGGTGCCTAAAGTGGCAACCCAGACTTCTCCG
+
A1AAAFAAADAAGGGGGGGGBGGHGHHGGCHGHB12F1A
@M02034:409:000000000-BFKT7:1:2106:21456:9461 1:N:0:26
AAAGTCGAGGTGCCTAAAGTGGCAACCCAGACTTAGATTTAGGTTGGTGGTGTAGAGCTTCCTGTAGCCGCATGGCGTTCGTACTTAAATATGGAACTAACCATTCCAATTTTCGCTGTCTCTTATACACATCTCCGAGCCCACGAGACC
+
ABBBBFBCCBAAFGGGGGGGGGGHHGHGGHHGHHHHB5GHFGHHHFGGGGFGGHHEGHGHHHHHHGHFGEEEGGHFFGGGGGGHHHHGFHHHHF33EHHHHHHHHHHHHHGHHHGGGFGHHGHHHHHFHHDHFFFFD/BBDGAFG?CGGG
@M02034:409:000000000-BFKT7:1:2106:27932:9462 1:N:0:26
AAAGTCGAGATGCCTAAAGTGGCAACCCAGACTCTGCCTCCTGTTGG
+
A1AAAFAAD11DGFGGGGGGCFFHHHHEGCCCHH1GE111BABGG1F
@M02034:409:000000000-BFKT7:1:2106:13497:9463 1:N:0:26
AAAGTCGAGGTGCCTAAAGTGGCAACCCAGACTTCTCGGCCTGTTGGTGGTGTAGAGCTTCCTGTAGCCGCATGGCGTTCGTACTTAAATATGGAACTAACCATTCCAATTTTCGCTGTCTCTTATACACATCTCCGAGCCCACGAGACC
+
A?AAADAAADABGGGGGGGGGGGHHHHGGHHGHFDHHFGGGGGHHFGEFGEFHHHFHHHHHHHHHHHHHGGGGGHHGGGGGFGHHHFGHGGGHBFGHGGGHHGHHHHHHHHHHHGGGGGGHGHHHHFHHHHHHHGHGBCCGGHGGCDDGC
@M02034:409:000000000-BFKT7:1:2106:19487:9471 1:N:0:26
AAAGTCGAGGTGCCTAAAGTGGCAACCCAGACTCCTCAGGGGGTTGGTGGT
+
>1AA1BA>DAAAGGGG1F13BGEGHGGECH0EFGHGGEFF0/AAAAEA//E
@M02034:409:000000000-BFKT7:1:2106:27053:9473 1:N:0:26
AAAGTCGAGGTGCCTAAAGTGGCAACCCAGACTTAGAAGTGGGTTGGTGGTGTAGAGCTTCCTGTAGCCGCATGGCGTTCGTACTTAAATATGGAACTAACCATTCCAATTTTCGCTGTCTCTTATACACATCTCCGAGCCCACGAGACC
+
BBBABFBBBBBBGGGGGGGGGGGHHHHGGHHGHHHHFHHFGHHGFGGFFGEFHHHHHGHHHHHHGHHHHGGGGGHHGGGGGF2GHHFGHHFHHHHFHHFFGHGHHHHHHHHHHHGEGGGFHHHHGFFHGHHHHHFGGD?@FGGGGCGGGG
@M02034:409:000000000-BFKT7:1:2106:21629:9473 1:N:0:26
AAAGTCGAGGTGCCTAAAGTGGCAACCCAGACTGCTATGGCGGTT
+
BBAABFBBBBABGGGGCGGFGGGFHHHGGHHGGHGHHHHGHGG0E
@M02034:409:000000000-BFKT7:1:2106:22690:9476 1:N:0:26
AAAGTCGAGGTGCCTAAAGTGGCAACCCAGACTGAGGGGGGGGTTGGTGGTGTAGAGCTTCCTGTAG
+
BBBBBFBBBBABGGGGGGGGGGGFHHHGGHHGHFCGFGGGGCFF=FFFEDFEEBF/99BB/BFF/99
@M02034:409:000000000-BFKT7:1:2106:18882:9481 1:N:0:26
AAAGTCGAGGTGCCTAAAGTGGCAACCCAGACTTCTACGACGGTTGGTGGTGTAGAGCTTCCTGTAGCCGCATGGCGTTCGTACTTAAATATGGAACTAACCATTCCAATTTTCGCTGTCTCTTATACACATCTCCGAGCCCACGAGACC
+
CCCCCFCCCCBCGGGGGGGGGGGHHHHGGHHGHHHGHHFEFEGEFGGEFGAFFFHDFFHHEFFFHFHHHGGGGGHGGGGGGFHHHHHHEHHGHH3BGHHG3FBGHFGHHGHHHFGGGGGFHHHHEHGGFHFHHHHGGCFGCGFGG-DED>
@M02034:409:000000000-BFKT7:1:2106:7253:9484 1:N:0:26
AAAGTCGAGGTGCCTAAAGTGGCAACCCAGACTGCGAAGCATGTTGG
+
CCCCCFBBCCCCGGGGGGGGGGGHHHHGGHAC3GCE222E3FGH5DA
@M02034:409:000000000-BFKT7:1:2106:11956:9488 1:N:0:26
AAAGTCGAGGTGCCTAAAGTGGCAACCCAGACTAAGAATAGGGTTGGTGGTGTAGAGCTTCCTGTAGCCGCATGGCGTTCGTACTTAAATATGGAACTAACCATTCCAATTTTCGCTGTCTCTTATACACATCTCCGAGCCCACGAGACC
+
ABAAAFBBBBBBGGGGFEGGGFGHHHHGGHHGHHCFFHGHHGGFGFGFFGEFGHHHHHHHFHHGGHHGFGGGGGHHGGGGGGEHHHHHHHFHHBDGFFHHFHFHHFHHHHHHFHGCGFGHFFHHGHFHGFHHHHHDD@DFGEHGFGGGGF
@M02034:409:000000000-BFKT7:1:2106:16559:9493 1:N:0:26
AAAGTCGAGGTGCCTAAAGTGGCAACCCAGACTCCTGAGAGTGTTGGTGGTGTAGAGCTTCCTGTAGCCGCATGGCGTTCGTACTTAAATATGGAACTAACCATTCCAATTTTCGCTGTCTCTTATACACATCTCCGAGCCCACGAGACC
+
BBCCBFCADBABGGGGGGGGGGGHHHHGGGHGHHHHHHHHHHHHHGHGGGEFHHHHHHHHHHHGHHHHHGGGGGHHGGGGGECFGHHGHHGHHGFGGFGFHHHHGHHHGHHHHGGGGCEFHHHHHHDHFHFHGHGHGF?CGGHGGGGGGG
@M02034:409:000000000-BFKT7:1:2106:18068:9499 1:N:0:26
AAAGTCGAGGTGCCTAAAGTGGCAACCCAGACTTATAAG
+
CCCCCFBBCCCCGGGGGGGGGGGHHHHGGHHGHG5F555
@M02034:409:000000000-BFKT7:1:2106:5192:9500 1:N:0:26
AAAGTCGAGGTGCCTAAAGTGGCAACCCAGCCTATGG
+
AABBBFBABD>AFGGGGGGGGGGHGGHEFHHCG3BFH
@M02034:409:000000000-BFKT7:1:2106:12891:9504 1:N:0:26
AAAGTCGAGGTGCCTAAAGTGGCAACCCAGACTGCTCCGGTGGTTGGTGGTGTAGAGCTTCCTGTAGCCGCATGGCGTTCGTACTTAAATATGGAACTAACCATTCCAATTTTCGCTGTCTCTTATACACATCTCCGAGCCCACGAGACC
+
AABBAD?ADBBAGGGGGGGGGFGHHHHGGHHFHGGHHHGGEGGGGGGGEFEFGHHGGGHHHHHGFHFHHEGGGGHGGGGGGGHHHGFFHHHHHGGBEFFBGGEGHHHFHHGHHHGGGGGGFGHHHHHGEFHHGG@FEC?C@EGFGGC<AF
@M02034:409:000000000-BFKT7:1:2106:8589:9505 1:N:0:26
AAAGTCGAGGTGCCTAAAGTGGCAACCCAGACTAGTGGTGCGGTTGTGCTTGTAGTACTTGCTTTGGCCGC
+
BBABCFBBCBBCGGGGGGGGGGGGHHHGGHHGH3AFH2F232AEE0BB5FF3ADB555DA5DA5D3A330>
@M02034:409:000000000-BFKT7:1:2106:22382:9511 1:N:0:26
AAAGTCGAGGTGCCTAAAGTGGCAACCCAGACTGCTGGGAGTGTTGGTGGTGTAGAGCTTCCTGTAGCCGCATGGCGTTCGTACTTAAATATGGAACTAACCATTCCAATTTTCGCTGTCTCTTATACACATCTCCGAGCCCACGAGACC
+
CCCBBFCCCCAAGGGGGGGGGGGHHHHGGHHGHHHHHHGHGGHHHHHGGGEFHHHHHHHHHHHHHHHHHGGGGGHHGGGGGGHHHHGHHHHHHHHHHGFGHHHHHHHHHGHHHFFGGGGGHHHHHHGHHGFHHHGHFBFGGGHGGGGGGG
@M02034:409:000000000-BFKT7:1:2106:8604:9513 1:N:0:26
AAAGTCGAGGTGCCTAAAGTGGCAACCCAGACTAGTGCTCCGGTTGGTGGTGTAGAGCTTCCTGTAGCCGCATGGCGTTCGTACTTAAATATGGAACTAACCATTCCAATTTTCGCTGTCTCTTATACACATCTCCGAGCCCACGAGACC
+
BACCBFBBCCCCGGGGGGGGGGGHGHHGGHHGHHBGAEFD3EEEEGGGFGEFGGHHHHHHHHHHHFHHHFGFGGHHGGGGGGHHHHHHHFHHHHFFGHGFFHEGHGEHHHHHHHGGGGGHHHHHHHGHHHHHHHHFGCGGGGHGGGGGG<
@M02034:409:000000000-BFKT7:1:2106:22403:9516 1:N:0:26
AAAGTCGCGGTTCCTACAGTGGCAACCCAGACTGCTGGGAGTGTTGGTGGTGTAGAGCTTCCTGTAGTCGCATGGCGTTCGTACTTAAATATGGAACTAACCATTACAATTTTCGCTGTCTCTTATACACATCTC
+
A1AA>DA1>1>1AFGFB1FAAFEFFFBAFCGGFCBFFFE0AAGGB/A/AAA//BD21DG1BA1BADD2D?E>E>0B>E>F/EGE?22F12BBGHFD1B11B01BB>BB1BGGH2</?EA12BBD122F21BF1@@
@M02034:409:000000000-BFKT7:1:2106:12877:9521 1:N:0:26
AAAGTCGAGGTGCCTAAAGTGGCAACCCAGACTGCTCCGGTGGTTGGTGGTGTAGAGCTTCCTGTAGCCGCATGGCGTTCGTACTTAAATATGGAACTAACCATTCCAATTTTCGCTGTCTCTTATACACATCTCCGAGCCCACGAGACC
+
ABBAADAA>AAAGGGGGGGGGCGHHHHGGHEGHHHHHHGGGGGGGGFGGG1BFHHHHHHHHHHHHHFHHGGGGGHHGGGGGGFHHHFGFHFHHBGFHHHHHHHHHHGHBFHHHHGGGGGGHGHHHHGHHHHHHHHGGGGFGGHGFDGAEF
@M02034:409:000000000-BFKT7:1:2106:12898:9522 1:N:0:26
AAAGTCGAGGTGCCTAAAGTGGCAACCCAGACTGCTCCGGTGGTTGGTGGTGTAGAGCTTCCTGTAGCCGCATGGCGTTCGTACTTAAATATGGAACTAACCATTCCAATTTTC
+
>3AA>BA>>>2>B4BB444AAFBAGFBBCFFGHBAFHHECAE?2BAEAAABEABFFFBG3BBBBBDDDB?E?E1B1>E>?AEB??4B3BFGDFHBBBF33?B3B?B44DGHHEF
@M02034:409:000000000-BFKT7:1:2106:20173:9544 1:N:0:26
AAAGTCGAGGTGCCTAAAAGTGGCAACCCAGACTTATTGTCCTGTTGGTGGTGTAGAGCTTCCTGTAGCCGCATGGCGTTCGTACTTAAATATGGAACTAACCATTCCAATTTTCGCTGTCTCTTATACACATCTCCGAGCCCACGAGAC
+
CCCCCFCCCCBBGGGGGGGGGGFGHHHHGFH2FGHHHHHGHAFFGHHHEFG2BBDFFA5FEHBHFGFGHGDC?EEA10EEFFG2BBGGH3FBGHGBH3FG3GHGGFHHHFDFH?4>/?/??F4FG4FDFDC2B?GHFDCCGGGHGF/@AD
@M02034:409:000000000-BFKT7:1:2106:9614:9549 1:N:0:26
AAAGTCGAGGTGCCTAAAGTGGCAACCCAGACTGTGGCTGAGGTTGGGGTTGTAGAACTTGCTTTAGC
+
BBBBBF@BBBBBGGGGFBFGGGGHHHHGGHDFGHH522B2B22B2B200BAA1BD553DA5D55A555
@M02034:409:000000000-BFKT7:1:2106:19403:9550 1:N:0:26
AAAGTCGAGGTGCCTAAAGTGGCAACCCAGACTATTCGGCTGGTGGGTG
+
CCCCCFCCCDABGGGGGGGGGGGHHHHGGDEGH35DGAG2BE2B2E01B
@M02034:409:000000000-BFKT7:1:2106:26219:9551 1:N:0:26
AAAGTCGAGGTGCCTAAAGTGGCAACCCAGACTTGGGGGCGGGTTGGTGGTGTAGAGCTTCCTGTAGCCGCATGGCGTTCGTAATTAAATATGGAACTAACCATTCCAATTTTCGCTGTCTCTTATACACATCTCCGAGCCCACGAGAC
+
CCCCCFCCCCBCGGGGGGGGGGGHHHHGGHHGHHHHHC22E0EEFG@?F1EFHFHD3BGH3GGGGFHHFEG/EDGA?A@FFA2A=FGHGDGHHF11GHHHFA?FG1GD1>FHHGCFEDEFFHDG0DDDGHFFHHHED-AGG.CEG-?GG
@M02034:409:000000000-BFKT7:1:2106:19513:9560 1:N:0:26
ACAGTCGAGGTGCCTAAAGTGGCAACCCCGACTCATAGGAAGGTTGGTGGTGTAGAGCTTCCTGTAGCCGCATGGCGTTCGTACTTAAATATGGAACTAACCATTCCAATTTCCGCTGTCTCTTATACACATCCCGAGCCCACGAGACCG
+
>1>1>B>AAD>AGFGGGGGGB1FFFGFA0A0A0AF112ABEG/FG0ABA//BG11AF1AFH1FDGHBGHGECAFHGEEEAE/0FCGB1FGBFDEBDGF1GHHHFFHHGFGHHHD<EECAGFFGFFHD>GFEHF0FFCC@CGEFG/@.E.<
@M02034:409:000000000-BFKT7:1:2106:19420:9561 1:N:0:26
AAAGTCGAGGTGCCTAAAGTGGCAACCCAGACTGTTCGGTTGTTGGTGGTGTAGAGCTTCCTGTAGCCGCATGGCGTTCGTACTTAAATATGGAACTAACCATTCCAATTTTCGCTGTCTCTTATACAATCTCCGAG
+
BBBBBFAABAAAFGGG4GGGGGGHGHHGGHHGHHFGHGE2EEEECEAFDAFGFH55FGGHBGGFBGFDEGCE1FCEGEFEEFAFGFHBDFD4B333FBGEGDFHHH4B?BGH4E/EFGFHHGG3FFFGF?BFFB//C
@M02034:409:000000000-BFKT7:1:2106:14192:9563 1:N:0:26
AAAGTCGAGGTGCCTAAAGTGGCAACCCAGACTCCTGGTCCTATTGGGCTTGTAGAAGTTGCTGGAGCCTCATGGTG
+
BCCCCFBCCCCCGGGGGCEFGGGHGHHGGHHGHB33FG3DGH555D3A2BGAAAG555A55DA531B213B3DFA55
@M02034:409:000000000-BFKT7:1:2106:17391:9568 1:N:0:26
GCTCTTAAAGAGGAGAAAGGTCATGCCTCAGAATAATGCTTCTAACTTTACTCAGTTCGTTCTCGTCGACAATGGCGGAACTGGCGACGTGACTGTCGCCCCAAGC
+
ABABBFDFFFFFGGGGGGGGGGFHGF4FCCHHFFFFH5DFFHGCDFGFFFGGFBGHGBAEFFFFGFEEEA?0FGHGEE0/>@B3BE//E>???BGGFFEEFC?ACF
@M02034:409:000000000-BFKT7:1:2106:15374:9576 1:N:0:26
AAAGTCGAGGTGCCTAAAGTGGCAACCCAGACTTTGCCGGTTGTTGGTGGTGTAGAGCTTCCTGTAGCCGCATGGCGTTCGTACTTAAATATGGAACTAACCATTCCAATTTTCGCTGTCTCTTATACACATCTCCG
+
AABBADAAD?A?GGGBGGGBGEFHHHHGGHHDGDGC5BEEAFA21BGECEECA3DAE5EF5BABBDD5BEE0EEF1/EEGAFGAGHHHFFHFG?333FDBFC3B??4B4FEGG4EEEE/BFGFGBGHFFFGHE>@2C
@M02034:409:000000000-BFKT7:1:2106:8421:9587 1:N:0:26
AAAGTCGAGGTGCCTAAAGTGGCAACCCAGACTCATCCGGGTGTTGGTGTTGTAGAGCTTGCTGTAGCCGCATGGCGTTCG
+
CCCCCFABCCCCGGGGGGGGGGGHHHHGGHHGH33D5AE2AE221FF111BA25D555AA3BAAD5@531E0EA11>>>?>
@M02034:409:000000000-BFKT7:1:2106:15988:9591 1:N:0:26
AAAGTCGAGGTGCCTAAAGTGGCAACCCAGACTACTCGTCGGGTTGGTGGTGTAGAGCTTCCTGTAGCCGCATGGCGTTCGTACTTAAATATGGAACTAACCATTCCAATTTTCGCTGTCTCTTATACACATCTCCGAGCCCACGAGACC
+
CCCCCFCCCCBBGGGGGFGFGGGHHHHGGGGGHHHGHGHGGGCGFEFGFGEFHFHGHGHHHHHHHHHHHGGEGGHHGGGGGGGHHHHBHGHHHH3DGHGHHGHGHHHHFGFHHHGGGGDGHHHHGHHHHHGGHHFDD/CCGGFEGGFGFF
@M02034:409:000000000-BFKT7:1:2106:21500:9591 1:N:0:26
AAAGTCGAGGTGCCTAAAGTGGCAACCCAGACTCATAAGCAGGTTGGTGGTGTAGAGCTTCCTGTAGCCGCATGGCGTTCGTACTTAAATATGGAACTAACCATTCCAATTTTCGCTGTCTCTTATACACATCTCCGAGCCCACGAGACC
+
BCBCBFBCBCAAGGGGGGGGGGGGHHHGGHHGHHHHHHHHFHHHHHGGGGBFHHHHHHHHHHHHGHHHHGGEGGHHGGGGGGHHHHHHHHGHHHHHHHGHHHHHFHHGFGHHHDGGGGGHHHHHHHGHHHGHHHDGG@GCCGHGGGGGGF
@M02034:409:000000000-BFKT7:1:2106:24587:9597 1:N:0:26
AAAGTCGAGGTGCCTAAAGTGGCAACCCAGACTAAGTTGCAGGTTGGTGGTGTAGAGCTTCCTGTAGCCGCATGGCGTTCGTACTTAAATATGGAACTAACCATTCCAATTTTCGCTGTCTCTTATACACATCTCCGAGCCCACGAGACC
+
BBCCBFABBBBCGGGGGGGGGGGHHHHGGHHGHGHH55BGHHHGGGGGGGEFHEFGHHHHHHHHHHGHHGGGGGHHGGGGGGEHHHFHGHHHHGFHHGGFHHHHHHHHHHHHHHGGGGGHGGHHHHFHHHHHHHHHG/CGGGHGGCCFGG
@M02034:409:000000000-BFKT7:1:2106:19396:9621 1:N:0:26
AAAGTCGAGGTGCCTAAAGTGGCAACCCAGACTACGGAGCAGGTTGGTGGTGTAGGGCTTCCTGTAGCCGCATGGCGTTCGTACTTAAATATGGAACTAACCATTCCAATTTTCGCTGTCTCTTATACACATCTCCGAGCCCACGAGAC
+
A3ABBFAAADAAFEGGFGGGCGFHFFGF2GFFHHHGGGGEHHGGGCFFFG1BGFHHAHHHHGHHHHHHHGFGGGHHGGGGGGGFHHFFFHFHHFBFFF3GHHHHFHFHEGGHHGGGGFCDHHGHHH3GFHBHFHFH?CGGGGAEG?CFG
@M02034:409:000000000-BFKT7:1:2106:25277:9628 1:N:0:26
AAAGTCGAGGTGCCTAAAGTGGCAACCCAGACTCATACTTAGGTTGGTGGTGTAGAGCTTCCTGTAGCCGCATGGCGTTCGTACTTAAATATGGAACTAACCATTCCAATTTTCGCTGTCTCTTATACACATCTCCGAGCCCACGAGACC
+
BBBBBFB?DBBBGGGGGGGFFGGGGHHGGHHGHHHHHHHHHHGHHHGGFGEFGGFFFHHHHHHHGGHFHGGEGGGHGGGGGEHHHHFGHFFHHHEGFHFHFFHHHHHGHHHHHGGGGGEHHHHHHHGHHFHHHHHHG?@CFGHGGGGAEF
@M02034:409:000000000-BFKT7:1:2106:20061:9631 1:N:0:26
AAAGTCGAGGTGCCTAAAGTGGCAACCCAGACTCCGTTGTCGGTTGGTGGTGTAGAGCTTCCTGTAGCCGCATGGCGTTCGTACTTAAATATGGAACTAACCATTCCAATTTTCGCTGTCTCTTATACACATCTCCGAGCCCACGAGACC
+
BACCCFBCCBCCGGGGGGGGGGGHHHHGGHHGHHHGHHGGHGGGGGGGFGEFFGHGGDHHHGHHGHHHHEFFGGHHGGGGGGGGGFHHHHGGGHHGBGFHHHEHHHHHHHHHHGECGGFFHFGHFHFHGHBGCG@FE@CC@GHG@DGGD<
@M02034:409:000000000-BFKT7:1:2106:11586:9639 1:N:0:26
AAAGTCGAGGTGCCTAAAGTGGCAACCCAGACTTAGCCTCCTGTTGGTGGTGTAGAGCTTCCTGTAGC
+
AAABAFAA>D>4EGGGGGGGEFGHHGHGDHHFHHGHHHHHHHBGHH2EF2EBGHHF5FGEH3BBAADA
@M02034:409:000000000-BFKT7:1:2106:3390:9645 1:N:0:26
AAAGTCGAGGTGCCTAAAGTGGCAACCCAGACTCTGATTATGGTTGGTGGTGCAGAGT
+
A?ABA@A>AAB>BFF5ADFFDEFGGFFEFHH2E33D55D55DFD5AA22BA133B515
@M02034:409:000000000-BFKT7:1:2106:26506:9647 1:N:0:26
AAAGTCGAGGTGCCTAAAGTGGCAACCCAGACTCCGCAGCCTGTTGGTGGTGTAGAGCTTCCTGTAGCCGCATGGCGTTCGTACTTAAATATGGAACTAACCATTCCAATTTTCGCTTCTCTTATACACATCTCCGAGCCCACGAGACCG
+
AAAAAFAADD1>GGGGGGGF1GGHGHHGGHHGHHHGGGGGHFHHHDEEFEABGHHHHHHHHHHHHGHHHGCGGGHHGEGFGEHHHHHHFHDGHHBFHFFFFGFGFFGFGHHHHHCGGHGHHHHHHGBGFFHHHHHGGGGGGHGGGCCGGC
@M02034:409:000000000-BFKT7:1:2106:11388:9648 1:N:0:26
AAAGTCGAGGTGCCTAAAGTGGCAACCCAGACTTGGTTGCCTGTTGGTGGTGTAGAGCTTCCTGTAGCCGCATGGCGTTCGTACTTAAATATGGAACTAACCATTCCAATTTTCGCTGTCTCTTATACACATCTCCGAGCCCAC
+
BABA?FBBBB>>CGFFGFGGGFGHHHGGDDHGHHH3BFA23FGHFGHEFGGFHHGFEHHHHHHHHHGHFGGGGGHHGFFGFEBHGHB3EGBGGBB@3FFGHHHHBGFGBGGGFFGGGCGFHEHFHHDGFGFBBGFHG<//>FFF
@M02034:409:000000000-BFKT7:1:2106:21262:9651 1:N:0:26
AAAGTCGAGGTGCCTAAAGTGGCAACCCAGACTGATCGTGAGGTTGGGCTTGTAGAACTTGCTGTAGCCGCATGGTGTTCG
+
CCCCCFBBCDBBGGGGGGGGGGGHHHHGGHFGHH3AF2GH322BAGA012B015D553BA5D5555D53AE0EE15B1>BA
@M02034:409:000000000-BFKT7:1:2106:8458:9652 1:N:0:26
AAAGTCGAGGTGCCTAAAGTGGCAACCCAGACTGTT
+
B@BBBFBBBBBBGGGGGGGGGCFGHHHGGH22B3B5
@M02034:409:000000000-BFKT7:1:2106:17321:9659 1:N:0:26
AAAGTCAGGTGCCTAAAGTGGCAACCCAGACTGAGTTGTTTGTTGGTGGTGTAGAGCTTCCTGTAGCCGCATGGCGTTCGTACTTAAATATGGAACTAACCATTCCAATTTTCGCTGTCTCTTATACACATCTCCGAGCCCACGAGACC
+
AAA@AFFFFFFFCBDFFGGGGGHBFFECHEAGFGHAGHGHHHFGHAAFEAFGHHEGFHHHHHHFHHHHGGCFEHFEBEEGGFEFFBFFHHHHHEFGHFHHGHGHHHHFGHHHHGEGGEGGHHHBGGFHGGGHHHGCCCGCGHG?/CFGF
@M02034:409:000000000-BFKT7:1:2106:8864:9667 1:N:0:26
AAAGTCGAGGTGCCTAAAGTGGCAACCCAGACTATGGTGCGTGTTGGTGGTGTAGAGCTTCCTGGAGCCGCATGGCGTTCGTACTTAAATATGGAACTAACCATTCCAATTTTCGCTGTCTCTTATACACATCTCCGAGCCCAC
+
BBBBBFABBBABGGGGGGGGGGGGHHGGGGGGHF5FFGFDFGGGH22BC1BFH3D5F53FFHHG3BAFFEE0EEGGG?EFGABGHHHHGGGHHF33FFGGG03BFDD44F3GG4/?EE/B?3FD3BF3GBDFGHH2?/>BF//F
@M02034:409:000000000-BFKT7:1:2106:28388:9672 1:N:0:26
AAAGTCGAGGTGCCTAAAGTGGCAACCCAGACTCCGAAGCCGGTTGGTGGTGTAGAGCTTCCTGTAGCCGCATGGCGTTCGTACTTAAATATGGAACTAACCATTCCAATTTT
+
A?AAAF?A1A>AGGGGGGGGC1EGHHHGFG0AFGGEEE/EFEAGE//AB//BG1B2E1AFG1FE1G22FA?/?BG0>?EEE>0/>F2>GGBGFE11B>1BFG1BFHHB2B<FE
@M02034:409:000000000-BFKT7:1:2106:12794:9675 1:N:0:26
AAAGTCGCGGTGCCTAACGTGGCAACCCAGACTAAGAATAGGGTTGGTGGTGGAGAGCTTCCTGTAGCCGCATTGCGTTCGTACTTAAATATGGAACTAACCATTGCAATTTTCGCTGTCTCTTATACACAT
+
>3AA>BA>>>>>EFGB44AAAAAFGGBEGHHFHHGGBDFF3BA31AE11BAA1BFGA1BBBB5BB@D5@>>@E133B1??11B???DDB?FBED333B3B303BB4?4FGHGHG<??C/FG22FBGB22FGH
@M02034:409:000000000-BFKT7:1:2106:25358:9679 1:N:0:26
AAAGTCGAGGTGCCTAAAGTGGCAACCCAGACTTATGATACTGTTGGTGGTGTAGAGCTTCCTGTAGCCGCATGGCGTTCGTACTTAAATATGGAACTAACCATTCCAATTTTCGCTGTCTCTTATACACATCTCCGAGCCCACGAGACC
+
BBBBBFBBDBAAGGGGGGGGGGGHHHHGGGFGHHFHHHHHHHGHHHGGGGEFFHHFHHHHHHHGHHHHHGGCFGHHGGGGGGFHHHHGHHFHHHGHFHHHHHHHGHGHEGHHHHGGGGGFGHHHGHHHHHHHHHFHF/BFCGFGGGGGGE
@M02034:409:000000000-BFKT7:1:2106:4355:9684 1:N:0:26
AAAGTCGAGGTGCCTAAAGTGGCAACCCAGACTCAGAATAAGGTTGGTGGTGTAGAGCTTCCTGTAGCCGCATGGCGTTCGTACTTAAATATGGAACTAACCATTCCAATTTTCGCTGTCTCTTATACACATCTCCGAGCCCACGAGACC
+
BBBBBFBBBBAAFGGGGCGFBFGHHHHGEHCFHGHHBHHHHHHFFAEGGGEBGHHGHHHHHHHHHGHHHGEGGGHGGEFEFGGHFH@FHGFGGHGHHHHHFHHHHHFHHHHHHHGGGCFFHHGHFHHHGHHHHHGGGCFCGGGGGGGGGE
@M02034:409:000000000-BFKT7:1:2106:26077:9684 1:N:0:26
AAAGTCGAGGTGCCTAAAGTGGCAACCCAGACTAAGAAGGATGTTGGTGGTGTAGAGCTTCCTGTAGCCGCATGGCGTTCGTACTTAAATATGGAACTAACCATTCCAATTTTCGCTGTCTCTTATACACATCTCCGAGCCACGAGACCG
+
BAABCFBBDBABGGGGGGGGGGGHHHHGGGHFHFHHHGHHHHHHGGHGGGAFHHHHHHHHHHHHHHHHHGGGGGHHGGGGGGHHHHHHGFFFHFGHFHFFHHGFFHGHHHEHHHGGGGGHHHHHFHFHGFHHGHHHGCCGGFHGGGGF/C
@M02034:409:000000000-BFKT7:1:2106:12775:9684 1:N:0:26
AAAGTCGAGGTGCCTAAAGTGGCAACCCAGACTAAGAATAAGGTTGGTGGTGTAGAGCTTCCTGTAGCCGCATGGCGTTCGTACTTAAATATGGAACTAACCATTCCAATTTTCGCTGTCTCTTATACACATCCCGAGCCCACGA
+
AAABAFBBBBABGGG5GFGFFFGGHHHGGHHGHHGCFDGHFFHHGH?EEEEFHGGEGFHHHHHHHHHGDEEEGEGHGGFGGEFCHHGHHHHHHFHBFGFBCGBGFHDEFHHHHBFGGCFFHFGHHHE3FGHHHEC/?<DCEFE/@
@M02034:409:000000000-BFKT7:1:2106:27928:9692 1:N:0:26
AAAGTCGAGGTGCCTAAAGTGGCAACCCAGACTGTGTTGGGGGTTGGTGGTGTAGAGCTTCCTGTAGCCGCATGGCGTTCGTACTTAAATATGGAACTAACCATTCCAATTTTCGCTGTCTCTTATACACATCTCCGAGCCCACGAGACC
+
AAB@BFA3ABAAGGGCGGGGGGEHFGGGGHGGBGGFBFGGGGG0E?EAFGEFGFHFHHHGGFGGGDFBGGEEEEHFEEE1E>FGHFGFFF4GGHBFCHFF3FEHHGHFFGHHGGCFDGDGHFHHHHFHBFBGHHDGECCCG/FFDC-<AC
@M02034:409:000000000-BFKT7:1:2106:26090:9696 1:N:0:26
AAAGTCGAGGTGCCTAAAGTGGCAACCCAGACTAAGAAGGATGTTGGTGGTGTAGAGCTTCCTGTAGCCGCATGGCGTTCGTACTTAAATATGGAACTAACCATTCCAATTTTCGCTGTCTCTTATACACATCTCCGAGCCACGAGACCG
+
ABB3ADA>ADAAGFGGGGGGGGGBFEG?CGGGFHHCGFGHGFGFHHHEFEBFA3BDGFHHGFHFFFFDFEC>EEHA>EGGGEFHGHFFGHHHHGF3GHHGHGHFGHFGFHHHHGGFGGAB?GGHGGGGHHHHGFFFE<CCGHHG@C/?FC
@M02034:409:000000000-BFKT7:1:2106:27463:9697 1:N:0:26
AAAGTCGAGGTGCCTAAAGTGGCAACCCAGACTGCTAGTCTTGTTGGTGGTGTAGAGCTTCCTGTAGCCGCATGGCGTTCGTACTTAAATATGGTACTAACCATTCCAATTTTCGATGTCTCTTAT
+
AAAB>FAA?DAAGGGGGGGGGGGFFHHDFHE2FG3D553AFGHD5GCAAEAFAAF5ADB3BA5BBDB53B00E?B1>E/?EF2?FB4FDGF4@B44BB4B3B3B3?F4DHHHHGE/FF04?44F4?
@M02034:409:000000000-BFKT7:1:2106:27444:9700 1:N:0:26
AAAGTCGAGGTGCCTAAAGTGGCAACCCAGACTGCTAGTCTTGTTGGTGGTGTAGAGCTTCCTGTAGCCGCATGGCGTTCGTACTTAAATATGGAACTAACCATTCCAATTTTCGCTGTCTCTTATACACATCTCCGAGCCCACGAGACC
+
ABBBBFBBBBAAGGGGG4GGGGFFHHHDGHHGHHH555A555BDFEHFFGEFEGHGHHHHGHHHGFHGHFGGGGGFGEEFEEGHHHHHEHHHHHBEGHHHHHHHHHGHHHHHHHGGGGEFHHHHGHGHHGHHHHHHG?DGGGEGGCC?DF
@M02034:409:000000000-BFKT7:1:2106:14817:9703 1:N:0:26
AAAGTCGAGGTGCCTAAAGTGGCAACCCAGACTAATCAGACGGTTGGTGGTGTAGAGCTTCCTGTAGCCGCATGGCGTTCGTACTTAAATATGGAACTAACCATTCCAATTTTCGCTGTCTCTTATACACATCTCCGAGCCCACGAGACC
+
BAAABFBBDBAABGGGGGGGFGGGFHHDFHHGHHGGHFHGFGGGGGGGGGEFHGHGHHHHHHHHGHHHHGGGGGHHGGGGGEGHHHHHHHGHHGHFGHHHHHGHHHGHFHHHHHGGGGGGHGHHHHFGFFHHHHGHGCGGGGHGGCCGGF
@M02034:409:000000000-BFKT7:1:2106:6651:9706 1:N:0:26
AAAGTCGAGGTGCCTAAAGTGGCAACCCAGACTAATAAGAAGGTTGGTGGTGTAGAGCTTCCTGTAGCCGCATGGCGTTCGTACTTAAATATGGAACTAACCATTCCAATTTTCGCTGTCTCTTATACACATCTCCGAGCCCACGAGACC
+
1AAAAFAA1A1>BFGFGGGFGGCFHHHCGHCGHHHGHHHHHFHHH0EGGGEFGHHEHHHGHHHFHHGHHGEEFEHHGGGFEEGHGG@BFGFFHG1FCGGFHHHHEHFHFHHHHFGGGGGFHHHHHHHGGHHFFHBFC@C/BECFC@CGGG
@M02034:409:000000000-BFKT7:1:2106:16084:9707 1:N:0:26
AAAGTCGAGGTGCCTAAAGTGGCAACCCAGACTAATCATGCTGTTGGTGGTGTAGAGCTTCCTGTAGCCGCATGGCGTTCGTACTTAAATATGGAACTAACCATTCCAATTTTCGCTGTCTCTTATACACATCTCCGAGCCCACGAGACC
+
BACCAFABCCCCGGGGGG4FGGGHHHHGGGHGHHHHHHHHHHHHHHHGFGEFGHHGHHHHHHHHHHHHHGGGGGHHGGGGGGHHHHHHHHHHHHGHGHHHHHFHHHGHHHHHHHGGGGGHHHHHGHGHHHGHGHHFFBCCGGHGGGGFFE
@M02034:409:000000000-BFKT7:1:2106:13752:9707 1:N:0:26
AAAGTCGAGGTGCCTAAAGTGGCAACCCAGACTGAGGGGCTGGTTGGTGGTGTAGAGC
+
CCCCCFBCCCCCGGGGGGGFGGGHHHHGGHHGHH33A?EAAEEH3EAEAEEC13D555
@M02034:409:000000000-BFKT7:1:2106:9156:9707 1:N:0:26
AAAGTCGAGGTGCCTAAAGTGGCAACCCAGACTGCGGGTTAGGTTGGTGGTGTAGAGCTTCCTGTAGCCGCATGGCGTTCGTACTTAAATATGGAACTCACCATTCCAATTTTCGCTGTCTCTTATACACATCTCCGAGCCCACGAGAC
+
AAAAAF1AADAA1FGFFDGG1GF0FGHGCCGFHHHGGGECGF0FD0ABEFEFGGBD1FGGFGHGHHHGHGCGEFHGGGGEEG0GHGBEGF2FFB1BGG1BFGHGGHHHHHHHHHEGGCGEGBGHFH2BDG1G1F1@C</?CFGGC@@C<
@M02034:409:000000000-BFKT7:1:2106:26430:9714 1:N:0:26
AAAGTCGAGGTGCCTAAAGTGGCAACCCAGACTTCGCCTCTTGTTGGTGGTGTAGAGCTTCCTGTAGCCGCATGGCGTTCGTACTTAAATATGGAACTAACCATTCCAATTTTCGCTGTCTCTTATACACATCTCCGAGCC
+
>?1AABAAD@A?GFFG11B3A10FGAAEAHHGBG1AA0AE11BFFGF//AAAGHHBBAGHH1FGEFGDEAEE/EH0EB@/?E0>FHHF1FG@EH1@B1>1ECFFGBB2FFDGGHG/ECEFEEFGF>F2BFHCGHFFC/</B
@M02034:409:000000000-BFKT7:1:2106:8051:9716 1:N:0:26
AAAGTCGAGGTGCCTAAAGTGGCAACCCAGACTGTG
+
AAAAAB>ABDA4BGGGFF4FGBFGFHHGGFFAG335
@M02034:409:000000000-BFKT7:1:2106:13007:9719 1:N:0:26
AAAGTCGAGGTGCCTAAAGTGGCAACCCAGACTTCTCATACGGTTGGTGGTGTAGAGCTTCCTGTAGCCGCATGGCGTTCGTACTTAAATATGGAACTAACCATTCCAATTTTCGCTGTCTCTTATACACATCTCCGAGCCCACGAGACC
+
AABBAFABBDBBGGGGGGGGGFGHHHHGGHFGHHHHGHHCGHGGGGGGEDGGGGHGFGHGBFGHFFHFFGGGGGHEEEEGGFEHHHHHHGGHFH33EHFGBF3FHDHFBGFHHHGGGGFHHHHHGHGHGFHHHHHGGGCG@FHGGGGGGC
@M02034:409:000000000-BFKT7:1:2106:20389:9733 1:N:0:26
AAAGTCGAGGTGCCTAAAGTGGCAACCCAGACTAAGCAGACGGTTGGTGGTGTAGAGCTTCCTGTAGCCGCATGGCGTTCGTACTTAAATATGGAACTAACCATTCCAATTTTCGCTGTCTCTTATACACATCTCCGAGCCCACGAGACC
+
ABBBAFBBDBAAGFGGGGGGGGGGHHHGGHHGHHHHHHHHHGGGFGGGGGFFHHHGGHHHHHHHHHHHHGGGGGHHGGGGGGFHHHHGFHGHHGHHFHFFHGHHHHHFFGHHHHGDGGGBDFGHGGFGGG2GCGGGG@//CEHGC??/EF
@M02034:409:000000000-BFKT7:1:2106:28100:9753 1:N:0:26
AAAGTCGAGGTGCCTAAAGTGGCAACCCAGACTTCTCGTCCTGTTGGGGGTGTAGAGCTTCCTGTAGCCGCATGGCGTTCGTA
+
AABB>DABBBAAGFGGGGGGGGGHHHHGGHHGHHHHDFG?AEGGBHH2AEEEEFGF@5BG5FE5FDD@3EF/EEF1E>EFE1?
@M02034:409:000000000-BFKT7:1:2106:18975:9762 1:N:0:26
AAAGTCGAGGTGCCTAAAGTGGCAACCCAGACTTCTCAGCCTGTTGGTGGTGTAGAGCTTCCTGTAGCCGCATGGCGTTCGTACTTAAATATGGAACTAACCATTCCAATTTTCGCTGTCTCTTATACACATCTCCGAGCCCACGAGACC
+
CCCCBFABCCCCGGGGGGGGGGGHHHHGGHFGHD5DF5F3A2FGGHHGGEGGHHHHHFHHHHHGHHHHHGGGGGGFEFGGG?FGHHHDBGHHHHHHGHGHFHHGHHHGHHHHHGGGGGGHHHHHGHHHHHHHHFHHG/B?CFHGCACDFF
```
