## Supplementary material for "Engineering a virus-like particle to display peptide insertions using an apparent fitness landscape": Sequencing text files, python code, and primer descriptions: eHTS067S26_s1_pe (part 38 of 52)

```
@M02034:409:000000000-BFKT7:1:2106:6026:9762 1:N:0:26
AAAGTCGAGGTGCCTAAAGTGGCAACCCAGACTCAT
+
AABBBFAADBABFFGGGFGGGGGFHHHGCHEFG335
@M02034:409:000000000-BFKT7:1:2106:3852:9764 1:N:0:26
AAAGTCGAGGTGCCTAAAGTGGCAACCCAGACTTGTATTGGTGTTGGTGGTGTAGAGCTTCCTGTAGCCGCATGGCGTT
+
AABBADA?D224FGGGFBGGFGGGHAGGGHHGH5BD5DDFBEFHFHAAAEEFGBFBF5BF5FGF5AA5AAE0?>F1>1>
@M02034:409:000000000-BFKT7:1:2106:11685:9777 1:N:0:26
AAAGTCGAGGTGCCTAAAGTGGCAACCCAGACTCCGCATCAGGTTGGTGGTGTAGAGCTTCCTGTAGCCGCATGGCGTTCGTACTTAAATATGGAACTAACCATTCCAATTTTCGCTGTCTCTTATACACATCTCCGAGCCCACGAGACC
+
ABBBADAABCBBGGGGGFGFFGGHHHHGGHHGHHHGGGGGHHHHHHGGGGFFHHHHHHHHHHHHHHHHHGGGGGHHGGGGGGHHHHHFDGGHHFGGHHHGHHHHHHGHHHHHHHGGGEGHHHHHHGGHHHGHHHHGFCGGGGHGGCGGGG
@M02034:409:000000000-BFKT7:1:2106:27253:9783 1:N:0:26
AAAGTCGAGGTGCCTAAAGTGGCAACCCAGACTCCTCTTCCTGTTGGTGGTGTAGAGCTTCCTGTAGCCGCATGGCGTTCGTACTTAAATATGGAACTAACCATTCCAATTTTCGCTGTCTCTTATACACATTCCGAGCCCACGAGACC
+
BBBBBFAADBAAGGGGGGGGGGGHHHHGGEDGHHHGHHHHHFHHHDCEGGGFHGGHHHHHGHHHHHHHGDGCEFHEGFGGGGGGHHD3BFGGHHBGFGFFFGEFGHGGHGHHHHECF?FHHFHHGHFHHFHHHGGG/?CDEHG?DFAAF
@M02034:409:000000000-BFKT7:1:2106:24216:9789 1:N:0:26
AAAGTCGAGGTGCCTAAAGTGGCAACCCAGACTGATCTTGCTGTTGGTGGTGTAGAGCTTCCTGTAGCCGCATGGCGTTCGTACTTAAATATGGAACTAACCATTCCAATTTTCGCTGTCTCTTATACACATCTCCG
+
1>AAAFAAD1AAGBBFGGFB1A0CFGCFGAAA1B1FGFEE11A11FEFFGAFAFGHH1BGHHHGEGGHBECAAEH0>F?/EEG>GH2G1BB@BB1BF@11BB1>BB2>E>FE>GC?GG/B2FBF1GD>>FGG1F11?
@M02034:409:000000000-BFKT7:1:2106:21280:9789 1:N:0:26
AAAGTCGAGGTGCCTAAAGTGGCAACCCAGACTTAGGTGGGGGTTGGTGGTGTAGAGCTTCCTGTAGCCGCATGGCGTTCGTACTTAAATATGGAACTAACCATTCCAATTTTCGCTGTCTCTTATACACATCTCCGAGCCCACGAGACC
+
BBBBBFBBBB2AGFGGGGGGGFGFHHGGGGHGHHHGGAFEECGEFEGGGGGFHFHFGHHHFGHHHHHGGGGGGGHHGGGGGGFHHHGHGG4GHH3DGHGFHHFGFGHFFGHHHGFGGDGHGHHHGFHHFFFHHHGHGCG?GGHGG?CDGG
@M02034:409:000000000-BFKT7:1:2106:19067:9790 1:N:0:26
AAAGTCGAGGTGCCTAAAGTGGCAACCCAGACTCCGAATCCTTTGGTGGTGTAGAGCTTCCTGTAGCCGCATGGCGTTCGTACTTAAATATGGAACTAACCATTCCAATTTTCGCTGTCTCTTATACACATCTCCGAGCCCACGAGACC
+
CCCCCFBCBBABGGGGGGGGGGGHHHHGGHHFHHHGGGGGHHHHHHBFFEFGFHHHHHHFGHHHHHHHGGGEGHFGEEFGE2GGHBGFFHGHHHHHHHCHFGGHHHH4FGHHHGDFGEHHHHHHHFBHHFGHHHHGDGGGCHGGDFGGG
@M02034:409:000000000-BFKT7:1:2106:20388:9795 1:N:0:26
AAAGTCGAGGTGCCTAAAGTGGCAACCCAGACTTTTTTTGTTGTTGGTGGTGTAGAGCTTCCTGTAGCCGCATGGCGTTCGTACTTAAATATGGAACTAACCATTCCAATTTTCGCTGTCTCTTATACACATCTCCGAGCCCACGAGACC
+
AAAAAF?ADD1AFGGGGDGG1DFFGGHGGHHGHHHHHGGEHHAHGGHGGG/BFFHGHHHHGGGHGHHHGGEEEFHHGGGGGEGHHGBDHH>GHFEDFHFGHHHHHHGFGGHHHHGFGGGFGGGHHHGGHHHFFHDFG?CCGFHGC/-CCC
@M02034:409:000000000-BFKT7:1:2106:19455:9800 1:N:0:26
AAAGTCGAGGTGCCTAAAGTGGCAACCCAGACTTGGTTTGTTGTTGGTGGTGTAGAGCTTCCTGTAGCCGCATGGCGTTCGTACTTAAATATGGAACTAACCATTCCAATTTTCGCTGTCTCTATACACATCTCCGAGCCCACGAGACC
+
BCCCCDABCBBCGGGGGGGGGGGGHHHGGHHGHHD33AA2B2GHHHHGGGGGHHHHHHHHHHHHHHHHHGGGGGHHGGGGGGHHHHHHHHGHHEFGHHHHHHHHHHHHHHHHHGGGGGGGHHH4B3?3B2???3DA/BCDFEA@<@DAF
@M02034:409:000000000-BFKT7:1:2106:21160:9801 1:N:0:26
AAAGTCGAGGTGCCTAAAGTGGCAACCCAGACTGAGAGTAGGGTTGGTGGTGTAGAGCTTCCTGTAGCCGCATGGCGTTCGTACTTAAATATGGAACTAACCATTCCAATTTTCGCTGTCTCTTATACACATCTCCGAGCCCACGAGACC
+
CBCCCFCCCCAAGGGGGGGGGGGHHHHGGCHGHHGHFGGHHHFGFEGGGGEFHHHGHHHHHHHHHHHHHGGGGGHHGGGGGGGHHHHHHHGHHFGHHHFFHHHHHHHHFGHHHFGGGGGGHHHHHHHHHHFHHHHHGF?@FFEGCCCGGG
@M02034:409:000000000-BFKT7:1:2106:13850:9805 1:N:0:26
AAAGTCGAGGTGCCTAAAGTGGCAACCCAGACTG
+
BBBBBFAABBABGGGGGGGGGGGHHHHGGHHGHA
@M02034:409:000000000-BFKT7:1:2106:24205:9806 1:N:0:26
AAAGTCGAGGTGCCTAAAGTGGCAACCCAGACTGGGAGGGAGGTTGGTGGTGTAGAGCTTCCTGTAGCCGCATGGCGTTCGTACTTAAATATGGAACTAACCATTCCAATTTTCGCTGTCTCTTATACACATCTCCGAGCCCACGAGACC
+
BBBBBFBBBBABGGGGGGGFGGGFHHHGGGHGHHDHHGGG2ECEGHGEF?EFHHHHHHHHHGHFGHHHGGGGGGHHGGGGGGHHHHGGHHFHHGFHHHHHGHFFHHHHHHHHHFGEGDDFHHHHHHFGFHHHHHHFF@DGG<GEGGGGGE
@M02034:409:000000000-BFKT7:1:2106:9432:9816 1:N:0:26
AAAGTCGAGGTGCCTAAAGTGGCAACCCAGACTGATACTCATGTTGGTGGTGTAGAGCTTCCTGTAGCCGCATGGCGTTCGTACTTAAATATGGAACTAACCATTCCAATTTTCGCTGTCTCTTATACACATCTCCGAGCCCACGAGACC
+
BBBBBFBBBBABGGGGFFGGGGGHHHHGGHHGFHHHHHHH5FGHGHHGGGEEGDGFHFGGEGHHEFGFFFE?EE1GEEGGEEFFHHHHBBFHHB33CHHEFHGHHGFDGHHHHDEGGGEGFFGHDFHFFFHHHHGFD<@@@FEG@@//?<
@M02034:409:000000000-BFKT7:1:2106:6434:9824 1:N:0:26
AAAGTCGAGGTGCCTAAAGTGGCAACCCAGACTCAGCATCGTGTTGGTGGTGTAGAGCTTGCTGTAGCCGCATGGCGT
+
ABBBAFBBBBBBGGGGGGGFGBCGGHHGGHHGHBAFC55B2FFH222BA1EFA3G555BA3FFGH555AAE0EE?10>
@M02034:409:000000000-BFKT7:1:2106:15235:9826 1:N:0:26
AAAGTCGAGGTGCCTAAAGTGGCAACCCAGACTAAGGAGAATGTTGGTGGTGTAGAGCTTCCTGTAGCCGCATGGCGTTCGTACTTAAATATGGAACTAACCATTCCAATTTTCGCTGTCTCTTATACACATCTCCGAGCCCACGAGACC
+
AAAAAFAADD1A1BGGGGGGGFCGFEEEFFGGHGHHHFHHFFGHHFGEFEEFGHF2GHHHHHHHHHHFDECGEFHFFFGGGGHAFHGEHHFHH1@1FGFHF0GGDGHFHGHHHGGCGFGHGBGHHHFFBGHHHHFHGGG/@FHGGCCCEF
@M02034:409:000000000-BFKT7:1:2106:14265:9830 1:N:0:26
AAAGTCGAGGTGCCTAAAGTGGCAACCCAGACTGGGTTTTATGTTGGTGTTGTAGAGCTTCCTGTAGCCGCATGGTG
+
BBBBBFBBBCBCGGGGGCFGGGGHHHHGGHHGHHH23BEEFGHHHH2E22BE25FA55BA5B5AB5A53BE@EE155
@M02034:409:000000000-BFKT7:1:2106:23164:9830 1:N:0:26
AAAGTCGAGGTGCCTAAAGTGGCAACCCAGACTTCGTTTGAGGTTGGTGGTGTAGAGCTTCCTGTAGCCGCATGGCGTTCGTACTTAAATATGGAACTAACCATTCCAATTTTCGCTGTCTCTTATACACATCTCCGAGCCCACGAGACC
+
BBBBBFBBDBBBGGGGGBFFGFGHHHHGGHHGHHHGHHGGHGHHGHGAFGFFHHGHHHHHHHHHHHHHHGGGGGHGGGGGGGFHHHHGHHHHHG3GHHHGHHHHHHGFFGHHHGFGGGGHHHFHFHGHEGFHHHGG?B/CDGHGGGCGGG
@M02034:409:000000000-BFKT7:1:2106:13076:9835 1:N:0:26
AAAGTCGAGGTGCCTAAAGTGGCAACCCAGACTAAGACTCAGGTTGGTGGTGTAGAGCTTCCTGTAGCCGCATGGCGTTCGTACTTAAATATGGAACTAACCATTCCAATTTTCGCTGTCTCTTATACACATCTCCGAGCCCACGAGACC
+
A@A?ADAAAD>AFGGGGGGG1DFB1BGFGF0FGFHHBGHHHHFHGB/EFEEBFGHDGFHHHGHHHHGHHGGGGGHHGEGGGGGHHG2BFG@GH1FDGHGHHHGHHHHGFFGHHHEGG<EFHHHHHHDGHHDGFHFHG//BCGEGCCCGFG
@M02034:409:000000000-BFKT7:1:2106:9106:9841 1:N:0:26
ACAGTCGAGGTGCCTAAAGTTGCAACCCAGACTGGGTTTCCTGTTGTT
+
>1AAAF1A1>1>ABGFGGGGBFFG3BGAA00FHCFCHGEHHH1BF10A
@M02034:409:000000000-BFKT7:1:2106:9123:9849 1:N:0:26
AAAGTCGAGGTGCCTAAAGTGGCAACCCAGACTGGGTTTCCTGTTGGTGGTGTAGAGCTTCCTGTAGCCGCATGGCGTTCGTACTTAAATATGGAACTAACCATTCCAATTTTCGCTGTCTCTTATACACATCTCCGAGCCCACGAGACC
+
CCBCBFBABBABGGGGGGGGGGGHHHHGGHGGHHGGBFEHFFGFGHGGFGGGHHHFHHHHGGHHHFHFHGGGGGHHGGFGGGGGGHHHHHHHHEFBFHFHGHFGHHFF4GHHHHGGGGGFHHHHFHDGFFHHFGDGF?BCGGHGGGGGGG
@M02034:409:000000000-BFKT7:1:2106:6466:9851 1:N:0:26
AAAGTCGAGGTGCCTAAAGTGGCAACCCAGACTCATCGTACTGTTGGTGGTGTAGAGCTTCCTGTAGCCGCATGGCGTTCGTACTTAAATATGGAACTAACCATTCCAATTTTCGCTGTCTCTTATACACATCTCCGAGCCCACGAGACC
+
CCCCCFBCCCBCGGGGGGGGGGGHHHHGGHHGHHHHHGHHDGHHD3AE2EEFA3G5AAFGBGGGGFGFFEGCG?CA@EGGEEFHHHHHFGHHF333FGHHFA3FD?G4FGDHF4EGGF<B?FFDBGDDGCGHHFF2E?CC//F=C/CGGA
@M02034:409:000000000-BFKT7:1:2106:26110:9865 1:N:0:26
AAAGACGAGGTGCCTGAAGTGGCAACCCAGACTATGTTGGCGGGTGGTGGTGTAGAGCTTGCTGTAGC
+
>1>>1>>1>>11BBG1B1G31B0FBBBEGHE0F1FF22D/1AA/AEE>/E/??@1@1BBB0B1B@@FB
@M02034:409:000000000-BFKT7:1:2106:6456:9867 1:N:0:26
AAAGTCGAGGTGCCTAAAGTGGCAACCCAGACTGTTATTGTTGTTGGTGGTGTAGAGCTTCCTGGAGCCGCATGGCGTTCGTACTTAAATATGGAACTAACCATTCCAATTTTCGCTTCTCTTATACACATCTCCGAGCCCTC
+
CBCBCFAADDBBGGGGGGGGGCGHHHHGFHHGHGHHH5G55DFGHHEFAEFFA3D5AAE3BF5B32A21AE0EB11>?/F1>2?FFHE3@F4@333B@FG303B3?B44F3GE4<EF/E3?BB4BBFB222B33B<CF?DG2G
@M02034:409:000000000-BFKT7:1:2106:26085:9867 1:N:0:26
AAAGTCGAGGTGCCTAAAGTGGCAACCCAGACTATGTTGGCGGTTGGTGGTGTAGAGCTTCCTGTAGCCGCATGGCGTTCGTACTTAAATATGGAACTAACCATTCCAATTTTCGCTGTCTCTTATACACATCTCCGAGCCCACGAGACC
+
CCCCCFCCCCABGGGGGGGGFFGHHHHGGHHGHHHHGHHHHGGEFECEFGEBFGHGHFHHFHHHFHGHHGGGGGHGGGGFGAGHHHDEGHGHHGFFHHGHHHHHHGHGFHHHHHFDFDGFFHFHHHBGEGFHHHBGGB?DGGHGGGFG.<
@M02034:409:000000000-BFKT7:1:2106:17631:9867 1:N:0:26
AAAGTCGAGGTGCCTAAAGTGGCAACCCAGACTTCGGCGCAGGTTGGTGGTGTAGAGCTTCCTGTAGCCGCATGGCGTTCGTACTTAAATATGGAACTAACCATTCCAATTTTCGCTGTCTCTTATACACATCTCCGAGCCCACGAGACC
+
AABBADBABBBBGGGGGGGGGGGHGHHGGHHGHHHGGGGGAEEBGHGECEBFGHHHHHGHHHHHFGHHHGGCGGHHGGGGGGHHHHHHHHGHHHGEHHFHHFHFHHFHHHHHHHGGGGGHHGHEHHFFFHDHHHGGGCGGFEAEGCGGGF
@M02034:409:000000000-BFKT7:1:2106:26962:9873 1:N:0:26
AAAGTCGAGGTGCCTAAAGTGGCAACCCAGACTGTTAATTATGTTGGTGGTGTAGAGCTTCCTGTAGCCGCATGGCGTTCGTACTTAAATATGGAACTAACCATTCCAATTTTCGCTGTCCTTATACACATCTCCGAGCCCACGAGACCG
+
BBBBAFAADBBBGGGGFFGGGGGHHHHGGHCGFHHH5AGBEHGFGHA2AAEFHGHE5BGHAGGEDFHDAEE0EEF10?E?E>B?1FGB3GGHHFGB3BBFGE3BGGD4GFGGGH@EG/?FGGGGBBFD3GGHHHB//<@/FFFDG/?AF<
@M02034:409:000000000-BFKT7:1:2106:16244:9874 1:N:0:26
AAAGTCGAGGTGCCTAAAGTGGCAACCCAGACTGTTCCGCGGGTTGGTGGTGTAGAGCTTCCTGTAGCCGCATGGCGTTCGTACTTAAATATGGAACTAACCATTCCAATTTTCGCTGTCTCTTATACACATCTCCGAGCCCACGAGACC
+
BBBBBFBBBBAAGGGGGGGGGGGHHHHGGHHGHHHHHHGGGGGGGGGGGGEFGFHHHHHHHHHHHHHHGGGGGGHHGGGGGFGHHHGHHHFHHGFGHHFFHHHHFHGHHHHHHHGGGGDHGHHFFHHHGB?GHHHFGCGGGGHGGGGGGE
@M02034:409:000000000-BFKT7:1:2106:8553:9875 1:N:0:26
AAAGTCGAGGTGCCTAAAGTGGCAACCCAGACTGTTGGTTGTGTTGGTGGTGTAGAGCTTCCTGTAGCCGCATGGCGTTCGTACTTAAATATGGAACTAACCATTCCAATTTTCGCTGTCTCTTATACACATCTCCGAGCCCACGAGACC
+
BABBBFBBBDBBGGGGGGGGGGGHHHHGGHHGHHHHHHGEEFGGHHHEEGEGHHGHHHHHHGGHFGGFGGGGGEGGGGGGGFHHHHHHHHHHHHFEFHFFGGFGHHHGHHHHHHGEGGGHHHHHFHHHGHHHHHGFE@/BFGHGGGGGGF
@M02034:409:000000000-BFKT7:1:2106:15136:9879 1:N:0:26
AAAGTCGAGGTGCCTAAAGTGGCAACCCAGACTAAGGCGGTTGTTG
+
CCCCCFABDBABGGGGGGGGGFGHHHHGGH2AG3B3FB22AAEGHF
@M02034:409:000000000-BFKT7:1:2106:15897:9880 1:N:0:26
AAAGTCGAGGTGCCTAAAGTGGCAACCCAGACTCGGGTGGCGGTTGGTGGTGTAGAGCTTCCTGTAGCCGCATGGCGTTCGTACTTAAATATGGAACTAACCATTCCAATTTTCGCTGTCTCTTATACACATCTCCGAGCCCACGAGACC
+
AABB>BAABDABGGGGFGGFFGFGHHGGGHHGHHAE?2AAFEEAAAE1AEEFGFGFF@GB5FFBFFFBBEEFEEHFEEFGGGHHGHGHGHFFGGF3BEFFFFBFHFGHHHHGHGBDGGGHHFHHGHHHFHEHGH1FE?DCGGHGGGGGGE
@M02034:409:000000000-BFKT7:1:2106:16184:9880 1:N:0:26
AAAGTCGAGGTGCCTAACGTGGCAACCCAGACTTAGGTGACTGTTGGTGGTGTAGAGCTTCCTGTAGCCGCATTGCGTTCGTACTTAAATATGGAACTAACCATTCCAATTTTCGCTGTCTCTTATACACATCTC
+
>A?A3B3>?AABFGBFBBEFGGGHHGGF2GHGHHHFC5BBGFF35FA2CAEFCDGDGGG3B35GGFGEGGA>E1B@1>E?EFBEGHF33BFGFFBFHGD33FDBE4?B4FF4FGGGG?EEGB4FBFFF2B1FCBD
@M02034:409:000000000-BFKT7:1:2106:24681:9881 1:N:0:26
AAAGTCGAGGTGCCTAAAGTGGCAACCCAGACTAAGGGGTGTGTTGGTGGTGTAGAGC
+
A3>AAF?ADD>AGGGGGGGGFGGHHGGD2AFFE33F32EEEEEGH11AA?ABF3F555
@M02034:409:000000000-BFKT7:1:2106:25661:9882 1:N:0:26
AAAGTCGAGTTGCCTACAGTGGCAACCCAGACTATTCCGACTGTTGGTGGTGTAGAGCTTCCTGTAGCCGCATGGCGTTCGTACTTAAATATGGAACTAACCATTCCAATTTTCGCTGTCTCTTATACACATCTCCGAGAC
+
>1A?1BA>A@1BGGDF1B13BA0AEEBAFCFAGGGGFCGGEEEA21AAAEA//BD211B11B1BBDD2BAAEA>C>>EE/EEHHCF2GB22@DDD1@F1F101BB2>FGGFGH2>/<<?1B22B1>D221BG1F11?<//?
@M02034:409:000000000-BFKT7:1:2106:17988:9882 1:N:0:26
AAAGTCGAGGTGCCTAAAGTGGCAACCCAGACTCTTTAGAATGTTGGTGGTGTAGAGCTTCCTGTAGCCGCATGGCGTTCGTACTTAAATATGGAACTAACCATTCCAATTTTCGCTGTCTCTTATAACATCTCC
+
AAAA>BA3ADABFGGDCGFGFGAEFGGEFHCF3CEF5GF35AE5DDEEFG21A3EGFHEG5BGGFFF5B1EEEEFFEGEGGGGEEFGHDHDGHBFBEGBBBG3BGFF4GGGEHHEDGGG3FGHGHHEF43FBG1B
@M02034:409:000000000-BFKT7:1:2106:25644:9884 1:N:0:26
AAAGTCGAGGTGCCTAAAGTGGCAACCCAGACTATTCCGACTGTTGGTGGTGTAGAGCTTCCTGTAGCCGCATGGCGTTCGTACTTAAATATGGAACTAACCATTCCAATTTTCGCTGTCTCTTATACACATCTCCGAGCCCACGAGACC
+
BBCCAFBBCCBCGGGGGGGFGGGHHHHGGHHGHHHHFGH?EEGFFHHEG?EFHHHHHHHHBGHHHGHH3EGCGFG1EAEGGEGFHGHHGFHGHFBEGGFFCCDGFGHEHHHHHHGGGGGHHFHHFHHHHHHHHHHGFCF?DEHGGGGGDG
@M02034:409:000000000-BFKT7:1:2106:15154:9885 1:N:0:26
AAAGTCGAGGTGCCTAAAGTGGCAACCCAGACTAAGGCGATTGTTGGTGGTGTAGAGCTTCCTGTAGCCGCATGGCGTTCGTACTTAAATATGGAACTAACCATTCCAATTTTCGCTGTCTCTTATACACATCTCCGAGCCCACGAGACC
+
AABBAFBBD@AAGGGGFGFFGGGHHHHGGHHGHHHHHHGGGGGGHHHGEEEFFFGHHHHHHFGGGHHHHEGGGGHHGGGGGEHHGHHHHHGHHHFFHGGFGGHHHHGHHHHHHFEGGGGGHFHHFHGFGFHHHHFDDCCDGGHGGGGGGA
@M02034:409:000000000-BFKT7:1:2106:6724:9902 1:N:0:26
AAAGTCGAGGTGCCTAAAGTGGCAACCCAGACTCTTGGTGGTGTTGG
+
CCCCCFBBCCBBGGGGGGGGGGGHHHHGGHHGHB353BFA2EAFAGA
@M02034:409:000000000-BFKT7:1:2106:8151:9915 1:N:0:26
AAAGTCGAGGTGCCTAAAGTGGCAACCCAGACTCAG
+
BBCBCFBCCCCCGGGGGGGFGFGHHHHGGHHGH3FG
@M02034:409:000000000-BFKT7:1:2106:14102:9916 1:N:0:26
AAAGTCGAGGTGCCTAAAGTGGCAACCCAGACTCTGTCTCTTGTTGGTGGTGTAGAGCTTCCTGTAGCCGCATGGCGTTCGTACTTAAATATGGAACTAACCATTCCAATTTTCGCTGTCTCTTATACACATCTCCGAGCCCACGAGACC
+
CBCBCFCCDBAAGGGGGGGGFFGHHHHGGHHGHHHHHHHHHHHHHH2EFGEFHHHHHHHHHHHHHHGHHGGGGGHHGGGGGGGHHHHHHHGHHF3GGHBFHHHHHHGF4BGHHFGGG/EFHGHHHHDGHHGHHHFFGFCCGGHGG?DDDC
@M02034:409:000000000-BFKT7:1:2106:21247:9921 1:N:0:26
AAAGTCGAGGTGCCTAAAGTGGCAACCCAGACTAAGCCGCCTGTTGGTGGTGTAGAGCTTCCTGTAGCCGCATGGCGTTCGTACTTAAATATGGAACTAACCATTCCAATTTTCGCTGTCTCTTATACACATCTCCG
+
AAAAAFAABBAAFFGGGFGGFGGGHHGAFFGGGGDFGCECEGHGGDFAFEA1B3F5FEFGGEGFDGHHHECEGFHFEEGEE>BFGHB@EGBFFF33B33BFFFHFHHF4BBGG4E?FA/FFBGF1F2?FCGCGGH1<
@M02034:409:000000000-BFKT7:1:2106:23946:9921 1:N:0:26
AAAGTCGAGGTGCCTAAAGTGGCAACCCAGACTGGGGATGAGGTTGGTGGTGTAGAGCTTCCTGTAGCCGCATGGCGTTCGTACTTAAATATGGAACTAACCATTCCAATTTTCGCTGTCTCTTATACACATCTCCGAGCCCACGAGACC
+
BBBCBFBCCCABGGGGGGGGGGGHHHHGGHHGHHHHGDGFFGHGHHGEFGEFGFHFHGGHHHHHFGGHGGGGGGHFGEEGGEFHHHHHHHHHHHBFFHHHHCFGBGFFFFGHHEEEFGGHFFFGGHHHHGHHHHHED>@FGGGGDFGGGE
@M02034:409:000000000-BFKT7:1:2106:16959:9923 1:N:0:26
AAAGTCGAGGTGCCTAAAGTGGCAACCCAGACTTGGCGTGGGGTTGGTGGTGTAGAGCTTCCTGTAGCCGCATGGCGTTCGTACTTAAATATGGAACTAACCATTCCAATTTTCGCTGTCTCTTATACACATCTCCGAGCCCACGAGACC
+
BCBCBFCCCCCCGGGGGGGGGGGHHHHGGGHGHHHHHGGGGGGEGGGGFGEFGHHHHHHHHHHHHHHHHGGGGGHFGGGGGGHHHHHHHHHHHHFHHHGHHHHFHHGHHHHHHGGGGGGGHGHHHHHHHHGHHHHHGDCDDGHGFFGGGE
@M02034:409:000000000-BFKT7:1:2106:4139:9925 1:N:0:26
AAAGTCGAGGTGCCTAAAGTGGCAACCCAGACTTGGTTGTCGGTTGGTGGTGTAGAGCTTCCTGTAGCCGCATGGCGTTCGTACTTAAATATGGAACTAACCATTCCAATTTTCGCTGTCTCTTATACACATCTCCGAGCCCACGAGACC
+
BBBBBFAADB2AGGGGGGGFGGGGHHHGGHHGHHEFGHDEFFCEFFAEGGGGGFHFGFHFFHHHFHHHFGGCFFHA>EFGCFBCFGGBGGFFFH33FFGFFG3GEBGGDFGHHFFGGGDGHHGHGHHHHHDCFGDGC?DGFFFF/@D.EE
@M02034:409:000000000-BFKT7:1:2106:27322:9927 1:N:0:26
AAAGTCGAGGTGCCTAAAGTGGCAACCCAGAATCATACTCTTGTTGGTGGTGCAGAG
+
AABBBF3AADAAFGGFGGGGGGGHCHHGGDEFFB5DA5D355BGDF2A2EE133D5A
@M02034:409:000000000-BFKT7:1:2106:17636:9945 1:N:0:26
AAAGTCGAGGTGCCTAAAGTGGCAACCCAGACTACGAATAATGTTGGTGGTGTAGAGC
+
CCDDCFBCCDCDGGGGGGGGGGGHHHHGGHHGHFHFEAGFDFGHDFEE21E113D555
@M02034:409:000000000-BFKT7:1:2106:19506:9946 1:N:0:26
AAAGTCGAGGTGCCTAAAGTGGGAACCCAGACTCATCTTCCGGTTGGTGGTGTAGAGCTTCCTGTAGCCGCATGGCGTCCGTACTTAAATATGGAACTAACCATTCCAATTTTCGCTGTCTCTTATACACATCTCCGAGCCCACGAGACC
+
BCCBCFCCCBCBGGGGGGGGGGHHHGGGGGGGHHHHHHHHHGGGEEGEGGEFFFHHHHHHHHHGHHGHHGGGGGHHGGGGEGGGHHHHHGHHHHGHGHHFHGGHFHFHHHHGH4EGGGFGHHHHGHGGFHFHGHGHC>B@FGHGGGC?FA
@M02034:409:000000000-BFKT7:1:2106:20245:9947 1:N:0:26
AAAGTCGAGGTGCCTAAAGTGGCAACCCAGACTAAGCCGATTGTTGGTGGTGTAGAGCTTCCTGTAGCCGCATGGCGTTCGTACTTAAATATGGAACTAACCATTCCAATTTTCGCTGTCTCTTATACACATCTCCGAGCCCACGAGACC
+
BBBBAFBABBAAGGGFGGGFGGGGHHHGGHHGHHHHHHGGGGGHHHHGGGFFFGHHGHHHHHHHHGHHHGGFGGHHGGGGGFGHHHHHHGFHHHHHGGGFGHHHHHHHGHHHHHGGGGGHHHHHHHFHEFFHGGBFGGFCFGHGGGGGGF
@M02034:409:000000000-BFKT7:1:2106:25861:9950 1:N:0:26
AAAGTCGAGGTGCCTAAAGTGGCAACCCAGACTCATAAGACGGTTGGTGGTGTAGAGCTTCCTGTAGCCGCATGGCGTTCGTACTTAAATATGGAACTAACCATTCCAATTTTCGCTGTCTCTTATACACATCTCCGAGCCCACGAGACC
+
BBBBBFAABDAAGGGGGGGFGGGHHGHGGHHGHHHHFGHHHGGEFGGGGGBFGHGFGEHHHGHHHHHHHGGGEGHHGEGFGEFHEFGHHHHHHHDGHHGGHHGGHGHHHHHHHGGGGGGGHHGHDDGFGG2FGHGGD<DFGGHGG/A?D<
@M02034:409:000000000-BFKT7:1:2106:18763:9950 1:N:0:26
AAAGTCGAGGTGCCTAAAGTGGCAACCCAGACTGAGTAGAATGTTGGTGGTGTAGAGCTTCCTGTAGCCGCATGGCGTTCGTACTTAAATATGGAACTAACCATTCCAATTTTCGCTGTCTCTTATACACATCTCCGAGCCCACGAGACC
+
BBCCBFBBCCBBGGGGGGGGGGGHHHHGGHHGHHHHFGHHGHHHHHGFGGEFHHHGHHHHHHHHHHHHHGGGGGHHGGGGGGHHHHHHHHHHHHHHHHGHHHHHHHGHHHHHHHGGGGGFHGHHHHHHHHEHHHHGGDFGGGGGGFGGGF
@M02034:409:000000000-BFKT7:1:2106:3467:9951 1:N:0:26
AAAGTCGAGGTGCCTAAAGTGGCAACCCAGACTCAGAATCATGTTGGTGGTGTAGAGCTTCCTGTAGCCGCATGGCGTTCGTACTTAAATATGGAACTAACCATTCCAATTTTCGCTGTCTCTTATACACATCTCCGAGCCCACGAGACC
+
BACCAFBBBBBBGGGGGGGGGGGHHHHGGHFGHHHHFHGH5FGGHHHECEGE1FGDDFHG5FFGABGFFFFAFDG1EE@F?EFFGGHDGHHHHH33GHFFEEBGH?GFHGEHHFE>EGEF4EFHFHFHHFGHHHHGD/C/DGHGCGCCDE
@M02034:409:000000000-BFKT7:1:2106:24338:9953 1:N:0:26
AAAGTCGAGGTGCCTAAAGTGGCAACCCAGACTCATAAGAAGGTTGGTGGTGTAGAGCTTCCTGTAGCCGCATGGCGTTCGTACTTAAATATGGAACTAACCATTCCAATTTTCGCTGTCTCTTATACACATCTCCGAGCCCACGAGACC
+
BABBBFBBBBABGGGGGFGFGGGHHHHGGHHGHHHHHHHHHHHFGHGGEGEFGHHHHHHHHHHGHHHGHGGGGGHHFGGGGGHHHHEHHGGHHHGFFHGHHHHHHHHHHGHHHGGGGGGHHHGHFHHHHHFHHHHFG?CGGGHGGGGGGE
@M02034:409:000000000-BFKT7:1:2106:16078:9953 1:N:0:26
AAAGTCGAGGTGCCTAAAGTGGCAACCCAGACTTATCTTTATGTTGGTGGTGTAGAGCTTCCTGTAGCCGCATGGCGTTCGTACTTAAATATGGAACTAACCATTCCAATTTTCGCTGTCTCTTATACACATCTCCGAGCCCACGAGACC
+
CBCCCFCCCCBCGGGGGGGGGGGHHHHGGHHGHHHGHHHHHHHHHHHGGGGFHHHHHHHHGHHHHHHHHGGGGGHHGGGGGFGHHHGGHHGHHHGHHHGHHGHHHHGHHHHHHHGGGGGHHGHHHHHHGHGHHHHHG?BDGGHGGGGGGE
@M02034:409:000000000-BFKT7:1:2106:20560:9954 1:N:0:26
AAAGTCGAGGTGCCTAAAGTGGCAACCCAGACTGCTGTGGGGGTTGGTGGTGTAGAGCTTCCTGTAGCCGCATGGCGTTCGTACTTAAATATGGAACTAACCATTCCAATTTTCGCTGTCTCTTATACACATCTCCGAGCCCACGAGACC
+
AABAAFBADD>A4FGFFGGFBFGGCHHEGGHFHHGFFGHBDEGEEEGGGFGFHHHGHHHHHGHHHGHHHGCEGGHHGGGGGGBGHHEGHHGHHHFEGGDFFHHHHEFFHGHHHGG?DCFFHFHHGHFGFFEHFB>DC>@CGGEECGFDFE
@M02034:409:000000000-BFKT7:1:2106:24356:9956 1:N:0:26
AAAGTCGAGGTGCCTAAAGTGGCAACCCAGACTCATAAGAGGGTAGGTGGTGCAGAGGTTGCTGGAGGTGCATGCCGTTCGTAGTTAAATA
+
A?AA>FAAB@AAFGGDFFFF5GFGHHHGGHHGH3FFB5B53BEB3AB53AE13BB511B2AB3B31B11BGEG533>B1B1E21B4FD4FD
@M02034:409:000000000-BFKT7:1:2106:22618:9962 1:N:0:26
AAAGTCGAGGTGCCTAAAGTGGCAACCCAGACTTAGTTTGCGGTTGGTGGTGTAGAGCTTCCTGTAGCCGCATGGCGTTCGTACTTAAATATGGAACTAACCATTCCAATTTTCGCTGTCTCTTATACACATCTCCGAGCCCACGAGACC
+
A3AB>DAABDBBGGGGGCDGGGFGHGFGFEGFHGGHFGGHHGGAEGGEFGAFGHHHHHHHGHHHBFFHHGE?EFFHGGGGGEGGHHGFFGGFHHFHGGFGHHHF3GFHGHGFHHGGGGGGHFHHHFHHHHBGHF1GDBC/BF/FC?GGFF
@M02034:409:000000000-BFKT7:1:2106:19886:9965 1:N:0:26
AAAGTCGAGGTGCCTAAAGTGGCAACCCAGACTAGGTGGGGGGTTGGTGGTGTAGAGCTTCCTGTAGCCGCATGGCGTTCGTACTTAAATATGGAACTAACCATTCCAATTTTCGCTGTCTCTTATACACATCTCCGAGCCCACGAGACC
+
A3ABBFBBBB2AGGGGGGGGGGGHGHHGGHFGHHFHDFFGGGGGGGGFFGDFGHHHHHHHHHHHHHHHHGGGGGHHGGGGGDFHHHGGHHGHHGDGFHHHHHHHHGGGHHGHHHGGGGGGGGGGGGFGGGGGGGGGGAFAFFFFFCFFFE
@M02034:409:000000000-BFKT7:1:2106:27251:9965 1:N:0:26
AAAGTCGAGGTGCCTAAAGTGGCAACCCAGACTTGTCAGAGTGTTGGTGGTGTAGAGCTTCCTGTAGCCGCATGGCGTTCGTACTTAAATATGGAACTAACCATTCCAATTTTCGCTGTCTCTTATACACATCTCCGAGCCCACGAGACC
+
AAA1AF>A11>AGGGFGEGGF1FGAFHGCHAFFHHHFFB11GHHH/ABFAECGFH21GFGGHHHHFHEFFEEEEHF?E@/EG0GHFBBGH@GHH1GFH1F1FGHHHFGGGGHHB>AF?/1FGHHFGFD2FBHHHFHG/CCGAFECA/EGF
@M02034:409:000000000-BFKT7:1:2106:9452:9977 1:N:0:26
AAAGTCGAGGTGCCTAAAGTGGCAACCCAGACTTAGACGCCGGTTGGTGGTGTAGAGCTTCCTGTAGCCGCATGGCGTTCGTACTTAAATATGGAACTAACCATTCCAATTTTCGCTGTCTCTTATACACATCTCCGAGCCCACGAGAC
+
BBBBBFAABBBBGGGGGFGGGGGHHHHGGHHGHHFD532A22AEEE?AE1ABGFHHBEHHBGHHHH5FFEGEGGHAEAEFGEBGAFF3D4BF43B3BGGHFG?GHGFHFGHHHGCGGAGFHHHHHH2HFHFHHHGFG@DFGGGGGCCDD
@M02034:409:000000000-BFKT7:1:2106:8016:9979 1:N:0:26
AAAGTCGAGGTGCCTAAAGTGGCAACCCAGACTTCGAGTATTGTTGGTGGTGTAGAGCTTCCTGTAGCCGCATGGCGTTCGTACTTAAATATGGAACT
+
>1AA>BAAD1>1BFGG1ABGAFCEGGFEGHHGHAGFH0BFFGHA2AEBAEEB/BDEDDFBBBBFF2FBFEE/E/BBEE>F/?EGFFFGFHHHGHE1BF
@M02034:409:000000000-BFKT7:1:2106:28004:9981 1:N:0:26
AAAGTCGAGGTGCCTAAAGTGGCAACCCAGACTCAGAGTAAGGTTGGTGGTTAGAGCTTCCTGTAGCCGCATGGCGTTCGTACTTAAATATGGAACTAACCATTCCAATTTTCGCTGTCTCTTATACACATCTCCGAGCCCACGAGACCG
+
CCCBBFBBBCABGGGGGGGGGGGHHHHGGEDFHFHGGGFHHFHGGHGBFEEFHGHFFHHGHHHGHHHHEEEGGHFGEGEGFHGHHHH3FGHHHHHHHHHHHBFFHHHFGGHHHG<EGEHHHHHHH4?GGHHHHHGGGGGGGEFFGGGFGG
@M02034:409:000000000-BFKT7:1:2106:8835:9982 1:N:0:26
AAAGTCGAGGTGCCTAAAGTGGCAACCCAGACTTGGGGGGAGGTTGGTGGTGTAGAGCTTCCTGTAGCCGCATGGCGTTCGTACTTAAATATGGAACTAACCATTCCAATTTTCGCTGTCTCTATACAATCTCCGAGCCCACGAGACCGT
+
1>>1A3>A?D>A1FBGGGGBGFF0AGFAFHHGHHHHGGCEEEGGHHGCFCCFGFG2GFHHHCHFGHFF<C@?CGHAC<CCFA/CCGHFHHFHGG0DGHGHFGFGHHHEGGGHF0AEGG9CBFFGFFFFFGGFGGGGG@GFEE@@?BBF@F
@M02034:409:000000000-BFKT7:1:2106:22742:9983 1:N:0:26
AAAGTCGAGGTGCCTAAAGTGGCAACCCAGACTACGTAGCAGGTTGGTGGTGTAGAGCTTCCTGTAGCCGCATGGCGTTCGTACTTAAATATGGAACTAACCATTCCAATTTTCGCTGTCTCTTATACACATCTCCGAGCCCACGAGACC
+
BABBBFBBBBBBGGGGGGGGGGGHGHHGGEHGHHHGHHHGHHHHHHGGGGAFGHHHHHHHHHHHHHHHHGGFGGHHGGGGGGHHHHHHHHHHHHFHHHHHHHHHHHGHEGHHHHGGGGGFHHHFHHGHHHFHHHHHGCGGGGHGCGGGGG
@M02034:409:000000000-BFKT7:1:2106:23911:9984 1:N:0:26
AAAGTCGAGGTGCCTAAAGTGGCAACCCAGACTAATGCTGATGTTGGTGGTGTAGAGCTTCCTGTAGCCGCATGGCGTTCGTACTTAAATATGGAACTAACCATTCCAATTTTCGCTGTCTCTTATACACATCTCCGAGCCCACGAGACC
+
CCCCCFCCCCBBGGGGGGGGGGGHHHHGGHHGHHHHHHHHHHHGHHHGFGBFGGHHHHHHHHHHHHHHHGGGGGHHGGGGGFHHHHHHHHHHHHHHHGHHHHHHHHGHHHHHHHGGGGGFHGHHGHFHGHHHHHFHFBCCGGHGGGGGGE
@M02034:409:000000000-BFKT7:1:2106:16717:9989 1:N:0:26
AAAGTCGAGGTGCCTAAAGTGGCAACCCAGACTAAGATGGAG
+
A1AAAFA>ADAAGGGGGGGFDGFABBGE00BFHFHH12B10B
@M02034:409:000000000-BFKT7:1:2106:5396:9992 1:N:0:26
AAAGTCGAGGTGCCTAAAGTGGCAACCCAGACTACTTATACTGTTGGTGGTGTAGAGCTTTCTGTAGCCGCATGGCGTTCGTACTTAAATATGGAACTAACCATTCCAATTTTCGCTGTCTCTTATACACATCTCCGAGCCCACGAGACC
+
>>>>>@>AA11>AFGGCGGGG1BAE0GC00AACGBGAFAFDBGDF1AEF?EBBAB2EHF111DADBD2FEE/A/BFEGEF/BBH?FGH1B@2FGB1GFBFBFDFGBB>GFHHHFGCFFGHHHHGHFEGDGHHHHGHGG/<CGFG@@/?EE
@M02034:409:000000000-BFKT7:1:2106:3813:9995 1:N:0:26
AAAGTCGAGGTGCCTAAAGTGGCAACCCAGACTATTACGCTTGTTGGTGGTGTAGAGCTTCCTGTAGCCGCATGGCGTTCGTACTTAAATATGGAACTAACCATTCCAATTTTCGCTGTCTCTTATACACATCTCCGAGCCCACGAGACC
+
>A>AAFBBDD>ABAFGGFGF5BCFCGH?EHFFHBDGGFGGGGCHGC2EEEEFGHHFBFFGFBFGGFHHHGA0BEGFGDGFEE2BGFB@FF4@FH33BFF3FHECFHHHHHGHHHCFE?EDHHHHHHD2?FGF1FFGF@CC<//C<@C?DE
@M02034:409:000000000-BFKT7:1:2106:10642:9998 1:N:0:26
AAAGTCGAGGTGCCTAAAGTGGCAACCCAGACTCGTTGCCTGTTGGTGGTGTAGAGCTTCCTGTAGCCGCATGGCGTTCGTACTTAAATATGGAACTAACCATTCCAATTTTCGCTGTCTCTTATACACATCTCCGAGCCCACGAGACCG
+
CCCCCFCCBCAAGGGGGGGGGGGHHHHGGGHGHHGHGHGHHHHHHHEGGEFGFHFHHHHGHHHGHHHHGGGGGHFGEEFGEBGGHGFGGBGHH3FGHHCFHHHHHGHHHHHHHGGGGEGHHHHHHHGHHFHHHHHG/BFFGHGGGGGGG@
@M02034:409:000000000-BFKT7:1:2106:19681:10000 1:N:0:26
AAAGTCGAGGTGCCTAAAGTGGCAACCCAGACTGGGCTGGAGGTTGGTGGTGTAGAGCTTCCTGTAGCCGCATGGCGTTCGTACTTAAATATGGAACTAACCATTCCAATTTTCGCTGTCTCTTTACACATCTCCGAGCCCACGAGACC
+
CCBCBFCBBCBBGGGGGGGGGGGHGHHGGGHGH32A2BEF2EEGHHGGGGEFGHHHHHHHHHHHHHHGHGGGGGHHGGGGGGFHHHGHHHHHHGHHHHHHHGHHHHGHHHHHHHGGGGGHHHHHG33BDBF2D3GD/CCGGEGGCG??F
@M02034:409:000000000-BFKT7:1:2106:25001:10000 1:N:0:26
AAAGTCGAGGTGCCTAAAGTGGCAACCCAGCCTATGTGTTCTGTTGGTGGTGTAGAGCTTCCTGTAGCCGCATGGCGTTCGTACTTAAATATGGAACTAACCATTCCAATTTTCGCTGTCTCTTATACACATCTC
+
CCBCBFBCBB>AFGGGGGGFGGGGHHHGEH2AFFF35DF35F5F5GABA2FFFFG5E5EF5GGH55F531EAFGG1E>>FEE2?1GH3EGHHH3@3GHHH3?3FGBHFGGHH4B>/??EFF4BF4FB4FCFFHFF
@M02034:409:000000000-BFKT7:1:2106:19699:10013 1:N:0:26
AAAGTCGAGGTGCCTACAGTGGCAACCCAGACTGGGATGGAGGTTGGTGGTGTAGAGCTTCCTGTAGCCGCATGGCGTTCGTACTTAAATATGGAACTAACCATTCCAATTTTCGCTGTCTCTTTACACATCTCCGAGCCCA
+
A3AA>BAAB2AAGFGF44BAACEGHHGEFHHGHH2FF3BC3BE22FEBAEBBABGGHBGEDGGFBDFFF?E>E>1FEFGGGGGHFFHHHHHHHHHGGGFCBG3FDFFFBGHFH?EEGEAFHFFHHGDG?DF?GGGGCC/>/C
@M02034:409:000000000-BFKT7:1:2106:9933:10017 1:N:0:26
AAAGTCGAGGTGCCTAAAGTGGCAACCCAGACTCTCCTGTTGGTGGTGTAGAGCTTCCTGTAGTCGCGTGGC
+
BBBCBFBBCBCCGGGGGGGGGGGHHHHGGHHGHHH3BBFBBFCEFGAFA3AFGFGHHFGHGHG5ABA0AE0>
@M02034:409:000000000-BFKT7:1:2106:21090:10024 1:N:0:26
AAAGTCGAGGTGCCTAAAGTGGCAACCCAGACTCATCCTACGGTTGGTGGTGTAGAGCTTCCTGTAGCCGCATGGCGTTCGTACTTAAATATGGAACTAACCATTCCAATTTTCGCTGTCTCTTATACACATTCCGAGCCCACGAGACCG
+
CBCCCFCCCCBBGGGGGGGGGGGGHHHGGHHGHHHHHHHHHGGHGGGEFGEFHHHHHFHHHHHHHHHHHGGGGGHHGGGGGGHHHHHHHHHHHHHHGHHHHHHHGHHHHHHHHHGGGGGFHFHHHHGHHHFHHHFHDFGGGGGGFGDGGF
@M02034:409:000000000-BFKT7:1:2106:9133:10024 1:N:0:26
AAAGTCGAGGTGCCTAAAGTGGCAACCCAGACTTATTAGTTTGTTGGTGGTGTAGAGCTTCCTGTAGCCGCATGGCGTTCGTACTTAAATATGGAACTAACCATTCCAATTTTCGCTGTCTCTTATACACATCTCCGAGCCCACGAGACC
+
BBBCAFBBCCBCGGGGGGGGBGGHHHHGGHGGHHHHGHHBFGGGHHGGEGFGHHHHHHHGHHHHHHHGHGGGGGHHGGGGGGHHHHGHGGGHHE3BEGFGFHEGHGFHHGHHHHGGGGGHHHHHHHGHHHHHHHGHGG/BDFHGGGCGGF
@M02034:409:000000000-BFKT7:1:2106:9670:10025 1:N:0:26
AAAGTCGAGGTGCCTAAAGTGGCAACCCAGACTCTGGATCATGTTGGTGGTGTAGAGCTT
+
>A>1>@>A>>1>1B1BAGGAFAA0AFEAFEEEEBB11AAA0B1DBFH/F/AAAAA211BG
@M02034:409:000000000-BFKT7:1:2106:13519:10030 1:N:0:26
AAAGTCGAGGTGCCTAAAGTGGCAACCCAGACTCCGCCGCCGGTTGGTGGTGTAGAGCTTCCTGTAGCCGCATGGCGTTCGTACTTAAATATGGAACTAACCATTCCAATTTTCGCTGTCTCTTATACACATCTCCGAGCCCACGAGACC
+
A3AA>DAABBBBGGGGGGGGDGFFHDFFFHHGHHHGGGGFEECEEAEECFAFEFGFGBGBGHHHFGFFD>EEGEAGEAEGGFBCGGHHFDEGGFB3GGFFCGFFGHBGFHFBF3BDDGGFFFFGHHFHFCDG1HGGEC?-<>GADG@D.C
@M02034:409:000000000-BFKT7:1:2106:3647:10037 1:N:0:26
AAAGTCGAGGTGCCTAAAGTGGCAACCCAGACTACGGTTCTGGTTGGTGGTGTAGAGCTTCCTGTAGCCGCATGGCGTTCGTACTTAAATATGGAACTAACCATTCCAATTTTCGCTGTCTCTTATACACATCTCCGAGCCCACGAGAC
+
??AABFBBBBAAFGGGGGGGFGGHGHFEGHGGHHHG?2B2BDFGFAEGGGEFHHHGHHHHHHHHHHHHHGGGGGHHGEGGFGBGHHGGHHFFHHFHHHHHHHHGHHFHBGHHHHGGGGGFHHHHHHFFGHHHHHGFDDGGGGHGG@DGG
@M02034:409:000000000-BFKT7:1:2106:5048:10037 1:N:0:26
AAAGTCGAGGTGCCTAAAGTGGCAACCCAGACTGGGGGGCAGGTTGGTGGTGTAGAGCTTCCTGTAGCCGCATGGCGTTCGTACTTAAATATGGAACTAACCATTCCAATTTTCGCTGTCTCTTATACACATCTCCGAGCCCACGAGACC
+
BBBBBFABDBAAFGGGGGGGGGGHHHHFGHHGH3A2A2E//<>FGGCGGGGFGHHGFGHHHHHHHFHHHGDFGGHHGGGGGGHHHHFBFGGHHHHHHHHHHHHHHHHHHHHHHGGGGCDFGGGGGGFFFFGGGGFFGBDGGGGGFFFFFE
@M02034:409:000000000-BFKT7:1:2106:25480:10038 1:N:0:26
AAAGTCGAGGTGCCTAAAGTGGCAACCCAG
+
3AAABDABBBA@GGGGGGGGGGGHFHHGGH
@M02034:409:000000000-BFKT7:1:2106:9408:10044 1:N:0:26
AAAGTCGAGGTGCCTAAAGCGGCAACCCAGACTCATCCTCCTGTTGGTGGTGTAGAGCTTCCTGTAGCCGCATGGCGTTCGTACTTAAATATGGAACTAACCATTCCAATTTTCGCTGTCTCTTATACACATCTC
+
AABAAFB@BBBBGGGGGGA5EEFEGGHGGHHGHHGGHHHHFFHBFGHFAEEFHFHHFHHGFGGGG5F5GEFGGEHGFEGFGGHEGGHHHDFHHBE3EGD3?FBGH44FDHHHH4EFGDGGHFHHFGF33CFG2>@
@M02034:409:000000000-BFKT7:1:2106:12856:10051 1:N:0:26
AAAGTCGAGGTGCCTAAAGTGGCAACCCAGACTGTGTCTGGGGTTGGTGGTGTAGAGCTTCCTGTAGCCGCATGGCGTTCGTACTTAAATATGGAACTAACCATTCCAATTTTCGCTGTCTCTTATACACATCTCCGAGCCCACGAGACC
+
A?ABAFBBBBAAGGGGGCGGFFGHHHHGGHHGHHFGADGHHFGEEEEAEEEFAFGGFGHGBGGGBBGFGEGGGEGGEE?C?GFCGHHHHHFFFFE3FGFFFFBFHDFGGHHHHGFEGDE?DGHHHHGGDFHHFHDDDCGCGGHGC/CEGE
@M02034:409:000000000-BFKT7:1:2106:9391:10052 1:N:0:26
AAAGTCGAGGTGCCTAAAGTGGCAACCCAGACTCATCCTCCTGTTGGTGGTGTAGAGCTTCCTGTAGCCGCATGGCGTTCGTACTTAAATATGGAACTAACCATTCCAATTTTCGCTGTCTCTTATACACATCTCCGAGCCCACGAGACC
+
ABAABFBBBBAAGGGGGGGGGGGHGHHGGHGGHHHHHHGHHHHHHHHEFGEFGHHHHHHHHHHHHHHHHGGGGGHHGGGGGGFHHHHGHHHHHGFFFHHHHHHHHHGHHHHHHHGGGGGHHHHHHHGHHHHHHHFHG?DGGGHGGGGGGG
@M02034:409:000000000-BFKT7:1:2106:5050:10058 1:N:0:26
AAAGTCGAGGTGCCTAAAGTGGCAACCCAGACTAGTGGGAATGTTGGTGGTGTAGAGCTTCCTGTAGCCGCATGGCGTTCGTACTTAAATATGGAACTAACCATTCCAATTTTCGCTGTCTCTTATACACATCTCCGAGCCCACGAGACC
+
A?AAABAABAAAGGGFCBGGDGFGHHHGGHHGHHFGGFCH3BGFGHHFEFFGGGHHGHHHHHHHHEGHHFFGGEHHGEGFEEHHHHGFFGGHHHFBFHEGHHBGHHHGHGHHHHGGGGGHHHHHHHFHGBGGHHGFFGCCCGHGCCDGGC
@M02034:409:000000000-BFKT7:1:2106:17498:10058 1:N:0:26
AAAGTCGAGGTGCCTAAAGTGGCAACCCAGACTGTTAATCCGGTTGGTGGTGTAGAGCTTCCTGTAGCCGCATGGCGTTCGTACTTAAATATGGAACTAACCATTCCAATTTTCGCTGTCTCTTATACACATCTCCGAGCCCACGAGACC
+
AAABBFABBBBBGGGGGFGGGGGHHHHGGHDFHGHHFHHFG2AFF2?1A1EFGFHAFGHG5GHHHBGFGDGGFGF1EEEFG1B?FFF334FHF333BBGHGG3FB44BEGHGHG@FF/??DGHHHH3FGHHFGGGFGBCCGG/F?/<CCF
@M02034:409:000000000-BFKT7:1:2106:22249:10062 1:N:0:26
AAAGTCGAGGTGCCTAAAGTGGCAACCCAGACTAAGATGAATGTTGGTGGTTAGAGCTTCCTGTAGCCGCATGGCGTTCGTACTTTAATATGGAACTAACCCTTCCAATTTTTGCTGTCTCTTATACACATCTCCGAGCCCACGAGACC
+
BABCCFBBCCBCGGGGGGGGGGGHHHHGGHHGHHHHG55BGFHHHHGGGEE15B5A5BG5B55B555BA0AA>F10?E1>?21?F4BFD4@4B3BB33F3C11B2?BG4FHH4>34?FGHHHHHHHGHHGGHHHHF?GGGGGGGGGGGA
@M02034:409:000000000-BFKT7:1:2106:4577:10063 1:N:0:26
AAAGTCGAGGTGCCTAAAGTGGCAACCCAGACTTAGAATG
+
BBBABDABBCBCGGGGGGGGGGGHHHHGGHHGHB5D5F55
@M02034:409:000000000-BFKT7:1:2106:15012:10075 1:N:0:26
AAAGTCGAGGTGCCTAAAGTGGCAACCCAAACTAAGAAGAATGTTGGTGGTGTAGAGCTTCCTGTAGCCGCATGGCGTTCGTACTTAAATATGGAACTAACCATTCCAATTTTCGCTGTCTCTTATACACATCTCCGAGCCCACGAGACC
+
AAABBFBBBBAAGGGGGGGGGGGHHHHGGHHHHHHHFHHHHHHHHGGEFGEFGHHGHHHHHHHGHHHHHGGGGGHHGGGGGGHHHHHHHHGHHHGHHHHHHHHHHHGHFGHHHHGGGGGHHHHHGHHHGFHHGHHHGFGGGGHGGCGGGC
@M02034:409:000000000-BFKT7:1:2106:18005:10076 1:N:0:26
AAAGTCGAGGTGCCTAAAGTGGCAACCCAGACTAATAATCAGGTTGCGGTTGTAGAGCTTGCTGTAGC
+
BBBBAFABBBBBGGGGGGGGGGGFHHHGGHHGHEHG5DF553BD3F2A21AAA5F555BA3AA5D555
@M02034:409:000000000-BFKT7:1:2106:19424:10083 1:N:0:26
AAAGTCGAGGTGCCTAAAGTGGCAACCCAGACTTATACTCTGGTTGGTGGTGTAGAGCTTCCTGTAGCCGCATGGCGTTCGTACTTAAATATGGAACTA
+
AAAA>BAADAAAGGGCGBG6FBFCFEHGFDGGHHHFHGHHFHH5BECEFGEFEDGHHFHHGGGGG5DF3BA>EAG1>EEGCEGEGDFFB@@DGDF33GB
@M02034:409:000000000-BFKT7:1:2106:10366:10083 1:N:0:26
AAAGTCGAGGTGCCTAAAGTTGCCACCCCGACTCAGAGT
+
BBBBBFBA>A>4FBAEFGDG55DFGHHGA2AA2ABC335
@M02034:409:000000000-BFKT7:1:2106:11041:10086 1:N:0:26
AAAGTCGAGGTGCCTAAAGTGGCAACCCAGACTCAGGATGATGTTGGTGGTGTAGAGCTTCCTGTAGCCGCATGGCGTTCGTACTTAAATATGGAACTAACCATTCCAATTTTCGCTGTCTCTTATACACATCTCCGAGCCCACGAGAC
+
CCCCCFCCDCBBGGGGGGGGGGGHHHHGCHHGH3AB3B333DFGHHEEFGEFHHHGHHFHHGHHHHGGHGE?EGHHGGGGGGGHHHGGFHFHHGF3FF3FGHHHHHHHFGHGHHGGGDGHHGHHHHDHGHHHGHHHG</<CGHGGGGGG
@M02034:409:000000000-BFKT7:1:2106:22991:10093 1:N:0:26
AAAGTCGAGGTGCCTAAAGTGGCAACCCAGACTCTGGTGCCGGTTGGTGGTGTAGAGCTTCCTGTAGCCGCATGGCGTTCGTACTTAAATATGGAACTAACCATTCCAATTTTCGCTGTCTCTTATACACATCTCCGAGCCCACGAGACC
+
AAABAFABBBBBGGGGGFGFGGFHHHHGGHHGHHHHHBGHFGGEGGGEEGEFHHHHFGHHGHHGFGHGHGGGGGHHGGGGGGHHHHHHFHFHHHHFHGFFFGHGGHEDHFGHHGGGGGGHHBHHHHGHHGFHGHGGDD??DGHGGGGGGE
@M02034:409:000000000-BFKT7:1:2106:22248:10095 1:N:0:26
AAAGTCGAGGTGCCTAAAGTGGCAACCCAGACTCTTCCGCCGGTTGGTGGTGTAGAGCTTCCTGTAGCCGCATGGCGTTCGTACTTAAATATGGAACTAACCATTCCAATTTTCGCTGTCTCTTATACACATCTCCGAGCCCACGAGACC
+
AAAABFAA@BAAFFGGGGGGFFGFHHHGGEHGHHGGHHGGGCCAFG?EFEABFGHGHHEHFHHGGEHGFD/EFEHHGGGGGGHHEHHFGGGFHF3FFBFHFHHHHFGHGFFGHFGGGGB2GHFGHFGGFHEF<F2GF/CCGGHGGCCAAC
@M02034:409:000000000-BFKT7:1:2106:20365:10097 1:N:0:26
AAAGTCGAGGTGCCTAAAGTGGCAACCCAGACTAAGAATAATGTTGGTGGTGTAGAGCTTCCTGTAGCCGCATGGCGTTCGTACTTAAATATGGAACTAACCATTCCAATTTTCGCTGTCTCTTATACACATCTCCGAGCCCACGAGACC
+
BCBCCFCBBCBBGGGGGGGGGGGHHHHGGHHGHHHHHHHHHHHHHHHGFGEFGHHHHHHHHHHHHHHHHGGGGGHHGGGGGGHHHHHHHHHHHHHHFHHFHHFHHHHHHHHHHHGGGGGGHHHHHHHHGHFHHHFHGDDCGGHGGGGGGG
@M02034:409:000000000-BFKT7:1:2106:26839:10098 1:N:0:26
AAAGTCGAGGTGCCTAAAGTGGCAACCCAGACTGATCATGTGGTTGGTGGTGTAGAGCTTCCTGTAGCCGCATGGCGTTCGTACTTAAATATGGAACTAACCATTCCAATTTTCGCTGTCTCTTATACACATCTCCGAGCCCACGAGACC
+
BBBBBF3ABBAAGGGFGGGFGGFHHHHGGHHGHHGHHHHHHHHHGGGGGGEFGHHGHHFHGHHHHHHHHGGGGGHHGGGGGGHHHHHFHHGHHH3FHGFHHHFFBGFHGHHGHHGGGGGFHGGFFGGGGHHHHHFFDCCDCEAFGGGCDC
@M02034:409:000000000-BFKT7:1:2106:10383:10101 1:N:0:26
AAAGTCGCGGTGCCTAAAGTGGCAACCCAGACTCAGAAGAATGTTGGTGGTGTAGAGCTTCCTGTAGCCGCATGGCGTTCGTACTTAAATATGGAACTAACCATTCCAATTTTCGCTGTCTCTTATACACATCTCCG
+
>>>>>BA3>>>DEGGFFBEGBFBEFEBEDGHFHHHHGHGHBBDD5DB1AEEFFGFGHGFC5FBBB5DDDEEEE>BBEFFFEAEFF4ED3B4BFHGB?F33BFFBG4BD4FFGGBE//??BGFFGFGBFF2GGFG2@C
@M02034:409:000000000-BFKT7:1:2106:11055:10102 1:N:0:26
AAAGTCGAGGTGCCTAAAGTGGCAACCCAGACTAAGAAGCATGTTGGTGGTGTAGAGCTTCCTGTAGCCGCATGGCGTTCGTACTTAAATATGGAACTAACCATTCCAATTTTCGCTGTCTCTTATACACATCTCCGAGCCCACGAGACC
+
>?AA>BA>AA2AGGGGFGFFFGFAFGHGGHHGHHGHHHHHAFGABFGECFAFEAGGHFFGHEFFFGGFGEEEG1FFEFE?EECGHBGFDGFFFHFBFGB3BBDFHD4BEFGGHEE?EGEFHFHHHHBGFHHH1FBDE>/<@FHGGG?DGF
@M02034:409:000000000-BFKT7:1:2106:19256:10104 1:N:0:26
AAAGTCGAGGTGCCTAAAGTGGCAACCCAGACTTTGTTTGTTGTTGGTGGTGTAGAGCTTCCTGTAGCCGCATGGCGTTCGTACTTAAATATGGAACTAACCATTCCAATTTTCGCTGTCTCTTATACACATCTCCGAGCCCACGAGACC
+
BBBBBFBBDBAAGGGGGGGGGGGHHHHGGHHFHHHHHHHHHGHHGGHGGGGFHHHHHHHHHHHHHHHHHGGGGGHHGGGGGGHHHHDFHHGHHHFFHFGFHHHHGHGHFGHHHFGGGGGGHHHHGHDHHHBHFHGFG//CGGHGGGGGGF
@M02034:409:000000000-BFKT7:1:2106:27116:10108 1:N:0:26
AAAGTCGAGGTGCCTAAAGTGGCAACCCAGACTAAGAAGAAGGTTGGTGGTGTAGAGCTTCCTGTAGCCGCATGGCGTTCGTACTTAAATATGGAACTAACCATTCCAATTTTCGCTGTCTCTTATACACATCTCCGAGCCCACGAGAC
+
BBBBBFBBBBABGGGGGGGFG4AFHHHGGHHCGG3B35B33FGHHHGFFG?FGFFDG5GHHBGHFFHHHEECFGGGGGGCEEFEGHHHHHB4GFHFBGGHHHFHHHFHFGHHHDE/EEED44FGFHBGDGGCCFGHFC/DGA/FDDDDG
@M02034:409:000000000-BFKT7:1:2106:15115:10110 1:N:0:26
AAAGTCGAGGTGCCTAAAGTGGCAACCCAGACTTCTAATAGGGTTGGTGGTGTAGAGCTTCCTGTAGCCGCATGGCGTTCGTACTTAAATATGGAACTAACCATTCCAATTTTCGCTGTCTCTTATACACATCTCCGAGCCCACGAGACC
+
CCCCBFBBBBAAGGGGGGGGGGGHHHHGGHHGHHHHHHHHHHGHHGGGGGGGHHHHHHHHHHHHHHHHHGGGGGHHGEGGGGHHHHHHGFDHHHFGGGHHHGHGFHHHHGHHHHGGGGGHGHHHGHHHHHHHHHHHGCFGGGHGFCGGGA
@M02034:409:000000000-BFKT7:1:2106:8640:10110 1:N:0:26
AAAGTCGAGGTGCCTAAAGTGGCAACCCAGACTGTTGGTGGTGTTGAGCTTGTAGTAGCT
+
CCCCCFCCCCBAGGGGGGGGGGGHFHHGGHHGH3F53BE222BA2B533BFA15D55555
@M02034:409:000000000-BFKT7:1:2106:5424:10117 1:N:0:26
AAAGTCGAGGTGCCTAAAGTGGCAACCCAGACTGGTTTGATTGTTGGTGGTGTAGAGCTTCCTGTAGCCGCATGGCGTTCGTACTTAAATATGGAACTAACCATTCCAATTTTCGCTGTCTCTTATACACATCTCCGAGCCCACGAGACC
+
AABCABABCBBAGGGGFFGFFGGHHGGGGHHGHHEHFHEFHHHGHGHEEEEFGHHHGGHHHHHHGHHHHGGGGGHHGGGGGGGHHHHHHHHHHHFFFHHHHHEGHHHHHHHHHHGGGGGHGFGHHHFHGHHHHHGBF?GCGGHGGGGGGF
@M02034:409:000000000-BFKT7:1:2106:4114:10118 1:N:0:26
AAAGTCGAGGTGCCTAAAGTGGCAACCCAGGCTGGGGTGGGGGTT
+
AA1>AFAADD1>AEGFGGGGGGGBCEHCCGAGGH0BEA/A???/A
@M02034:409:000000000-BFKT7:1:2106:14060:10119 1:N:0:26
AAAGTCGAGGTGCCTAAAGTGGCAACCCAGACTGGGTGTGCGGTTGGTGGTGTAGAGCTTCCTGTAGCCGCATGGCGTTCGTACTTAAATATGGAACTAACCATTCCAATTTTCGCTGTCTCTTATACACATCTCCGAGCCCACGAGACC
+
CCCCCFBCCCAAGGGGGGGGGGGHHHHGGHHGHHHHFEFEHGGEFEGEFFEFGHHHHHHHHHHHHHHHHGGGGGHHGGGGGGGHHHFEGHBHHGGFGGFHHEHHFHFHHHHHHHGGGGGFFHHHGHGGHHHGHHHHGGCGGGGGGGGGGG
@M02034:409:000000000-BFKT7:1:2106:16022:10120 1:N:0:26
AAAGTCGAGGTGCCTAAAGTGGCAACCCAGACTGATGAGAATGTTGGTGGTGTAGAGCTTCCTGTAGCCGCATGGCGTTCGTACTTAAATATGGAACTAACCATTCCAATTTTCGCTGTCTCTTATACACATCTCCGAGCCCACGAGACC
+
BBBBBFBB3A>>GGGGGGGGGGGHGHHGEHHGHHHFFDGH5FGHHFFGGGEFHFHFFHHHHHHHHHHHHGGGGGHHGGGGGGCHHHHHHHGHHHEBGGBHHHHHHHHGFHHHHHGGG/EFHHHHHHFHEHFHGHHFGCGCGGHGGGGDD<
@M02034:409:000000000-BFKT7:1:2106:8561:10128 1:N:0:26
AAAGTCGAGGTGCCTAAAGTGGCAACCCAGACTCAGAATAGTGTTGGTGGTGTAGAGCTTCCTGTAGCCGCATGGCGTTCGTACTTAAATATGGAACTAACCATTCCAATTTTCGCTGTCTCTTATACACATCTCCGAGCCCACGAGAC
+
>1AA1BA>A1AAGGGCF11F1FCHHGGEEHHGHGBGHEGFGHHGFHHE/EA/BBFDF1F1AB1BFFFD1AEEG/>B>E@F/?0GFDFF1FGBD111BF1F1>FFEBFFFGHFHH?/EEEFGEFHHGGFBGHHHHF1?B>@C/?FCCCGA
@M02034:409:000000000-BFKT7:1:2106:21221:10130 1:N:0:26
AAAGTCGAGGTGCCTAAAGTGGCAACCCAGACTGTGCTTTCTGTTGGTGGTGTAGAGCTTCCTGTAGCCGCATGGCGTTCGTACTTAAATATGGAACTAACCATTCCAATTTTCGCTGTCTCTTATACACATCTCCGAGCCCACGAGAC
+
CCCCCFABDBCCGGGGGFGGGGGHHHHGGHHGHFABG5F5BFFHHHHGFGEFGHHHHHHHHHHHHHGHHGGGGGHHGGGGGGFHHHHHHHHHHGGHHHHHHHHHHHHHHHHHHHGGGGGGGHHHHHHHHHGHHHHHGCCGGGGGGGGGG
@M02034:409:000000000-BFKT7:1:2106:17858:10131 1:N:0:26
AAAGTCGAGGTGCCTAAAGTGGCAACCCAGACTATTATTCCGGTGGTGTAGAGCTTCCTGTAGCCGCATGGCGTTCGTACTTAAATATGGAACTAACCATTCCAATTTTCGCTGTCTCTTATACACATCTCCGAGCCCACGAGACCGTA
+
CCCCCFCBBCCCGGGGGGGGGGGHHHHGGHHGHHHHHHHHHHGGGGEFGHHHFGHHHHHHGHHHHGGEEEHHGFGGGGGGHHGHHHHHHHHHFGHHHFHHHGGHFFHHHEEEGGGHHHHHGHFBGFHHGHHHGGGGGFHGCCDFD/CFE
@M02034:409:000000000-BFKT7:1:2106:22302:10135 1:N:0:26
AAAGTCGAGGTGCCTAAAGTTGCAACCCAGACTCTGTTTCCTGTTG
+
AAAAAFAADDAAGF11BF1B3BB1FGHG00AFCCGAG21D2B111B
@M02034:409:000000000-BFKT7:1:2106:16146:10139 1:N:0:26
AAAGTCGAGGTGCCTAAAGTGGCAACCCAGACTGCTCAGAATGTTGGTGGTGTAGAGCTTCCTGTAGCCGCATGGCGTTCGTACTTAAATATGGAACTAACCATTCCAATTTTCGCTGTCTCTTATACACATCTCCGAGCCCACGAGACC
+
CCCCCFBCCCCBGGGGGGGGGGGHHHHGGHHGHFGGHBF35FGHHHHFFGFGHHHHHHHHGHHHHHHHHGGGGGHHGFGGGFFHHHHGHHHHHGFHFHHHGHFHHHHHHHHHHGCGGGFGGHHFHHHGHHHHFHGFF@?DGGHGGCGADF
@M02034:409:000000000-BFKT7:1:2106:3733:10141 1:N:0:26
AAAGTCGAGGTGCCTAAAGTGGCAACCCAGACTGGGTTTGGTGTTGGTGGTGTAGAGCTTCCTGTAGCCGCATGGCGTTCGTACTTAAATATGGAACTAACCATTCCAATTTTCGCTGTCTCTTATACACATCTCCGAGCCCACGAGACC
+
A?AB>DABBBBBGGGGGGGFEGFHFFHGCHHGHHAEB2BEGHGHCGHEFGGGHHHEEEHHHHHHHDGGHGGCF11CFGFGGGBFHHGFFHHHFHBBCGFFGGBBGFB4GHHHHHGGGGGHHGHHHHGGEGEHFHFB?<B@CFGFCG?DFE
@M02034:409:000000000-BFKT7:1:2106:16165:10147 1:N:0:26
AAAGTCGAGGTGCCTAAAGTGGCAACCCAGACTGCTCAGAATGTTGGTGGTGTAGAGCTTCCTGTAGCCGCATGGCGTTCGTACTTAAATATGGAACTAACCATTCCAATTTTCGCTGTCTCTTATACACATCTCCGAGCCCACGAGACC
+
ABBBAFAAD22>GGGGFGFDAG24GEEEDHHGHHHHHHFABBFBDAFEFFA1AFGHHFHC5FFFB5B5BEGGGCCGGGEFEGFEGHGH3FFHFHDBBHFEGGEGHHGHFGHGHFEFGGE3GFGHHHGEFGBGFGHHGCGCGGHE</<EDF
@M02034:409:000000000-BFKT7:1:2106:27869:10152 1:N:0:26
AAAGTCGAGGTGCCTAAAGTGGCAACCCAGACTTCTTAGAATGTTGGTGGTGTAGAGCTTCCTGTAGCCGCATGGCGTTCGTACTTAAATATGGAACTAACCATTCCAATTTTCGCTGTCTCTTATACACATCTCCGAGCCCACGAGACC
+
ABAABFBBBBAAGGGGGGGGGGGFHHGGGHHGHHHHHHFGGHFHHHFAFFEFHGHFHGHHHHHDGHHHHGFGEGHHGEFFGFHHGHGFGHDHHHGHHHHGHHHHHHHHHHHHHHGDGGEHHFHHHHHHHHHHHHFHG?CGCGHGGGCDGE
@M02034:409:000000000-BFKT7:1:2106:3719:10152 1:N:0:26
AAAGTCGAGGTGCCTAAAGTGGCAACCCAGACTGGGTTTGGTGTTGGTGGTGTAGAGCTTCCTGTAGCCGCATGGCGTTCGTACTTAAATATGGAACTAACCATTCCAATTTTCGCTGTCTCTTATACACATCTCCGAGCCCACGAGACC
+
AABABFBCBDAAFGGGGGGGGGGHGHHGGHHGHHHHGGGGGHCGEHHGFGEFGHHHHGHHGHHHGFHHHGGGGGHHGGGGGGGHHHHFHHFGHHFFFHGHHFHHHFFHBFHHHHGGGGGFGFGHGHDGHHHHHHFFDCGCGGHGGCGGGE
@M02034:409:000000000-BFKT7:1:2106:18540:10156 1:N:0:26
AAAGTCGAGGTGCCTAAAGTGGCAACCCAGACTTAGTTGCTGGTTGGTGGTGTAGAGCTTCCTGTAGCCGCATGGCGTTCGTACTTAAATATGGAACTAACCATTCCAATTTTCGCTGTCTCTTATACACATCTCCGAGCCCACGAGACC
+
BBBBBFAABBAAGGGGGGGGGGGHHHHGGHHGHHHHHHHHHHHHHGGGGGEFGHHGHHHHHHHHHHHHHGGGGGHHGGGGGFGGHHHHGHGHHHFGHHHGHHHHHHGHHHHHHHGGGGGGGGHHHHHHHHHHHHHHGG?CCGFGFDGFGG
@M02034:409:000000000-BFKT7:1:2106:17568:10157 1:N:0:26
AAAGTCGAGGTGCCTAAAGTGGCAACCCAGACTAATGAGCGGGTTGGTGGTGTAGAGCTTCCTGTAGCCGCATGGCGTTCGTACTTAAATATGGAACTAACCATTCCAATTTTCGCTGTCTCTTATACACATCTCCGAGCCCACGAGACC
+
AAABBFBBBBAAGGGGCGGGGGGGHHHGGHHGHHGHGHHHGFGGGGGGGGFFHHGHHHHHHHHHHHHHHGGGGGHHGGGGGEGHHHHHHHHHHHFFHHHHHHHHHHHGHHHHHGGGGGGHHHHHHHHGGHGHFHFHD//@FGHGGGGGGF
@M02034:409:000000000-BFKT7:1:2106:27619:10165 1:N:0:26
AAAGTCGAGGTGCCTAAAGTGGCAACCCAGACTGCTCATCAGGTTGGTGGTGTAGAGCTTCCTGTAGCCGCATGGCGTTCGTACTTAAATATGGAACTAACCATTCCAATTTTCGCTGTCTCTTATACACATCTCCGAGCCCACGAGACC
+
BBBBBFABDBAAGGGGGGGGGGGHHHHGGGHGHHHHHHHFFGHHHHGGGGEFGHHHHHHHHHHHHHHGEEEGGGHHGGGGGGFHHGHHFGGHHHHGHHHHHHHHHHHHHHHGHHGEGGGHHFHHHHFFFFHHHHGHG?CGGFHGGDGGGE
@M02034:409:000000000-BFKT7:1:2106:18672:10172 1:N:0:26
AAAGTCGAGGTGCCTAAAGTGGCAACCCAGACTCGGGAGAAGGTTGGTGGTGTAGAGCTTCCTGTAGCCGCATGGCGTTCGTACTTAAATATGGAACTAACCATTCCAATTTTCGCTGTCTCTTATACACATCTCCGAGCCCACGAGACC
+
AAABBFABCCABGGGGGGGFGGGGHHHGGHHGHHGGGGGEGFHFGFGGEGGFFGHEGFHHDGHHHFHHHGGGGGHFGGGGFEFHHHGFGHGHHHBGHHFGGHGFHHHGHHHHHGFGGGGFFGHHHHGFEGEHFFFGDCDCGGHGGGFGGE
@M02034:409:000000000-BFKT7:1:2106:20806:10176 1:N:0:26
AAAGTCGAGGTGCCTAAAGTGGCAACCCAGACTAGTGGGGAGGTTGGTGGTGTAGAGCTTCCTGTAGCCGCATGGCGTTCGTACTTAAATATGGAACTAACCATTCCAATTTTCGCTGTCTCTTATACACATCTCCGAGCCCACGAGACC
+
AABA>BAADAAAFGGGGGGFDGFHHHHGGHHGHB3FGHHGAEGGHHGEFGACFGGFHHHHHFHGFFHGHEGEGGHHGGGEGGFHHHHHFGHFHG33FHEGGGHHHHEHFGFHHGEGGGGFHHHHHHFGBBGHFGDGD/@CGGEFFGCDDF
@M02034:409:000000000-BFKT7:1:2106:17571:10177 1:N:0:26
AAAGTCGAGGTGCCTAAAGTGGCAACCCAGACTAATGAGCGGGTTGGTGGTGTAGAGCTTCCTGTAGCCGCATGGCGTTCGTACTTAAATATGGAACTAACCATTCCAATTTTCGCTGTCTCTTATACACATCTCCGAGCCCACGAG
+
AAABBFA3A@AAGGFFGGGFFGGGHGHFGHHGHHHHGFHGGGCEEGE?FEEFAFGFHGGHHHDGGFFDFEG/EEGFGGGCEGHFHEHHGGHGHEEBGFG3FFFGFGHHGGHHHHGGGGG2GFHHFHEHBGBFGFDFB/>@CFHG--@
@M02034:409:000000000-BFKT7:1:2106:14251:10177 1:N:0:26
AAAGTCGAGGTGCCTAAAGTGGCAACCCAGACTCCGTTTCCTGTTGGTGGTGTAGAGCTTCCTGTAGCCGCATGGCGTTCGTACTTAAATATGGAACTAACCATTCCAATTTTCGCTGTCTCTTATACACATCTCCGAGCCCACGAGACC
+
A?AA>DAABDAAGGGFGGGFAGFHHHHGGHHGHHHGFAFH5FGAFGFEAFBFFFGFFGHFFGGFFGGGGEECGFHGGGGGGAGHGHHHHHGHHHGEFFF3B0BFFFF4FGHHHHEEDGGHHHHHFHFHFGFHGHFFF<@CGGHFCC/AAF
@M02034:409:000000000-BFKT7:1:2106:25368:10179 1:N:0:26
AAAGTCGAGGTGCCTAAAGTGGCAACCCAGACTAAGAAGGATGTTGGTGGTGTAGAGCTTCCTGTAGCCGCATGGCGTTCGTACTTAAATATGGAACTAACCATTCCAATTTTCGCTGTCTCTTATACACATCTCCGAGCCCACGAGACC
+
BBBBBFBBDBAAGGGFFGGGGGGHHHHGGHHGHHHHGFHHBGFBGEHFFEFFGFFFFFHHGFHGHHHEGGGFGGFEGGCFFGFGHHHHHFGFGHBEFGGFFG3FHFHFHFHHHBEEEGG3HFGHFFHF3?FGGDBGDCC/@/FFC/CDFF
@M02034:409:000000000-BFKT7:1:2106:26795:10184 1:N:0:26
AAAGTCGAGGTGCCTAAAGTGGCAACCCAGACTGCTAA
+
BBBBBFBBBBBBGGGGGGGFGGGFHHHGGHCCG33A55
@M02034:409:000000000-BFKT7:1:2106:14233:10188 1:N:0:26
AAAGTCGAGGTGCCTAAAGTGGCAACCCAGACTCCGTTTCCTGTTGGTGGTGTAGAGCTTCCTGTAGCCGCATGGCGTTCGTACTTAAATATGGAACTAACCATTCCAATTTTCGCTGTCTCTTATACACATCTCCGAGCCCACGAGACC
+
AABBBFBBBBBBGGGGGFGGGGGHHHHGDHHGHHHGHBCGFHHHHFHEFGGGH3FFFHHHHHHHHHHHHGGGGGHHGGGGGGGHHHFHHHHHHE3GFHHHHHHGHHGH4FGHHGFGGFGHHGHHHHFHHGHHHHDGGC/BFGHGGGGGGE
@M02034:409:000000000-BFKT7:1:2106:20792:10189 1:N:0:26
AAAGTCGAGGTGCCTAAAGTGGCAACCCAGACTAGTGGGGAGGTTGGTGGTGTAGAGCTTCCTGTAGCCGCATGGCGTTCGTACTTAAATATGGAACTAACCATTCCAATTTTCGCTGTCTCTTATACACATCTCCGAGCCCACGAGACC
+
BBBBAFBADCBAGGGGGGGFGGGHHHHGGHHGHHHHHHHGGGGGGFFFGGEFHGHHHHHHHHHGHHHHHGGGGGHHGGGGGEGHHHGHHHHHHHHFGGHFHHHHHHHHHHHHHHGGGGGHHFGGGHFHFHHHHHHFE/CCGFHGGCGGGA
@M02034:409:000000000-BFKT7:1:2106:20081:10190 1:N:0:26
AAAGTCGAGGTGCCTAAAGTGGCAACCCAGACTGGGATTCAGGTTGGTGGTGTAGAGCTTCCTGTAGCCGCATGGCGTTCGTACTTAAATATGGAACTAACCATTCCAATTTTCGCTGTCTCTTATACACATCTCCGAGCCCACGAGACC
+
BBBBBFBADBABGGGGGGGGFGGHGGHGGHHGHHHHHGHHHHHHHHGGGGEFGFHHHHHHHGHHHHHHHGGGGEHHGGGGFEFHHHHGHFFHHHGHHHHHHHFHHHGHFGHHHGGFGGEGFHHHHHHHGHHFHHGHG@GGCGHGGCGGGF
@M02034:409:000000000-BFKT7:1:2106:4184:10192 1:N:0:26
AAAGTCGAGGTGCCTAAAGTGGCAACCCAGACTCAGCGGCGTGTTGGTGGTGTAGAGCTTCCTGTAGCCGCATGGCGTTCGTACTTAAATATGGAACTAACCATTCCAATTTTCGCTGTCTCTTATACACATCTCCGAGCCCACGAGACC
+
BBABBFAAAD>ACGGGGFGGGGGHHHHGGHHGHGHHHGCGGGGFHHEEFEEGHFHFGHHHEHHHHHHGHGG@GEHCEEGGEFFFGHHFH?FGGHF3GHGHFHEHGHHGHHHHHFGGGFGFFHGHGHDHHHGHFGDFGFFGGFHEFGGGGE
@M02034:409:000000000-BFKT7:1:2106:24022:10198 1:N:0:26
AAAGTCGAGGTGCCTAAAGTGGCAACCCAGACTTCTGTGGGTGTTGGTGGTGTAGAGCTTCCTGTAGCCGCATGGCGTTCGTACTTAAATATGGAACTAACCATTCCAATTTTCGCTGTCTCTTATACACATCTCCGAGCCCACGAGACC
+
BBBABFAABBAAGGGGGGGGFGGGGHHGDHHGHHHHHFHHGEEGFHGFGGEFFGHFHHHHHHHHHGGFHGGGGGHHGGGGGFFEHHHHHHHHHHBFGHHHHGHHGHHGHHHHHHGFGFFFGHHHHHHFHHHHHHHGG>?CGEEFGCGGGF
@M02034:409:000000000-BFKT7:1:2106:14947:10201 1:N:0:26
AAAGTCGAGGTGCCTAAAGTGGCAACCCAGACTACTGAGCCTGTTGGTGGTGTAGAGCTTCCTGTAGCCGCATGGCGTTCGTACTTAAATATGGAACTAACCATTCCAATTTTCGCTGTCTCTTATACACATCTCCGAGCCCACGAGACC
+
AAABBFAA@D>AFGGGGGGGFGGHHHHGGHHGHBHHHDBGHHHHHBEEGGGFGGHGFHHHHHHHHHGHHGGGGFHHGGGGGG?FHG4BFGHHHGFBGHHGHHEGFHFFHHHHHGGGGCEHHFFHGHDHEB2FGG3GGCBDGGGGG?CD?E
@M02034:409:000000000-BFKT7:1:2106:9353:10205 1:N:0:26
AAAGTCGAGGTGCCTAAAGTGGCAACCCAGACTGCTCCTCCGGTTGGTGGTGTAGAGCTTCCTGTAGCCGCATGGCGTTCGTACTTAAATATGGAACTAACCATTCCAATTTTCGCTGTCTCTTATACACATCTCCGAGCCCACGAGACC
+
CCCCCFBCCCABGGGGGGGGGGGHHHHGGHHGHHHHHHHHGFGGGGGEFEFGF3GBDEGGGHHHGFHFHGG?EFHGGEGGGEBGGHHGFHHFGF33GHHHEFDFHFGDGHFHHDE?EEDBFHGFHHHHHEHHHHFDE<<BCGGGGG@EDF
@M02034:409:000000000-BFKT7:1:2106:14473:10206 1:N:0:26
AAAGTCGAGGTGCCTAAAGTGGCAACCCAGACTTGTTTTTTGGTTGGTGGTGTAGAGCTTCCTGTAGCCGCATGGCGTTCGTACTTAAATATGGAACTAACCATTCCAATTTTCGCTGTCTCTTATACACATCTCCGAGCCCACGAGACC
+
ABBABFBBBBAAFGGGGGGGGGGHGHHGGFHGFHHHHHHGGGGHHGGEFEAFGHHHHFHHHHHHHHHHHGGGGGHHGGGGGEGHHHGGHHEHHGGHHHHHHHHHGHHGHHHHHHGGGGGHHHHHGHHHFHHFHHHHGCFGGFHFG?DGGF
@M02034:409:000000000-BFKT7:1:2106:20094:10206 1:N:0:26
AAAGTCGAGGTGCCTAAAGTGGCAACCCAGACTGGGATTCAGGTTGGTGGTGTAGAGCTTCCTGTAGCCGCATGGCGTTCGTACTTAAATATGGAACTAACCATTCCAATTTTCGCTGTCTCTTATACACATCTCCGAGCCCACGAGACC
+
A>A3>DAAD224CFGGFGGBFGGGFHHGGHHEHH2BF3BEDFGFFHEEFGEFCFGHG5GHBGFG5BDBFFCCEF1AEEGGGEBCGHGFEHGHFHD3GHEGFFGBGFFGHHGHH4EEEGGHFDGHGGFFDCFEBGF?E?>@DFAFGG/?E?
@M02034:409:000000000-BFKT7:1:2106:7669:10211 1:N:0:26
AAAGTCGAGGTGCCTAAAGTGGCAACCCAGACTTTTCATCATGTTGGTGGTGTAGAGCTTCCTGTAGCCGCATGGCGTTCGTACTTAAATATGGAACTAACCATTCCAATTTTCGCTGTCTCTTATACACATCTCCGAGCCCACGAGACC
+
B@BBBFBBDBABGGGGGGGGGGGHHHHGGHGGHHHGFHHGHHGHHGHEGGGFHHH55DGHHHHHHHFHHGGGGGHAEGGGGGBGHFFBGEBGF3B3FGFFGFGHHHHHBFHHHGEFGGGHHHHHHHG?4GEHGHHHG/CCGGEEG@CGGG
@M02034:409:000000000-BFKT7:1:2106:24037:10215 1:N:0:26
AAAGTCGAGGTGCCTAAAGTGGCAACCCAGACTTGGTGGCGGGTTGGTGGTGTAGAGCTTCCTGTAGCCGCATGGCGTTCGTACTTAAATATGGAACTAACCATTCCAATTTTCGCTGTCTCTTATACACATCTCCGAGCCCACGAGACC
+
BBBBBFBADBABFGGGFFGGGGGHHHHGGHHGHFFH3FFHGGGEFGGEFF?FFFHFFHHHHHGHHHHHHGGFGGHFGGGGGAFFHHHHHHFEGGDFGFBGHHFFHHFHHHHHHDDDGGDFHGHHHHHFHHHHH1<FDCCGGGHGGGCGGE
@M02034:409:000000000-BFKT7:1:2106:6425:10221 1:N:0:26
AAAGTCGAGGTGCCTAAAGTGGCAACCCAGACTGGGGAGGGTGTTGGTGGTGTAGAGCTTCCTGTAGCCGCATGGCGTTCGTACTTAAATATGGAACTAACCATTCCAATTTTCGCTGTCTCTTATACACATCTCCGAGCCCACGAGAC
+
BBCCCFACCCBBGGGGGGGGGCGHHHHGGHHGHHHH2BEF22BAFHHGGGEFHHHHHHHHHHHHHHHGHGGGGGHHGGGGGGHHHHFGHHHHHGHHHHHHHHFHHHHDHHHHHHGGGGGFHHHHHHGHGHHHHHHGG@CGGEHGG?FGG
@M02034:409:000000000-BFKT7:1:2106:14951:10222 1:N:0:26
AAAGTCGCGGTGCCTAAAGTGGCAACCCAGACTACTGAGCCTGT
+
>1AA1BA>ADA1CGFAF11BBFFFB0GGGHHGHHHHG2CGEFFB
@M02034:409:000000000-BFKT7:1:2106:8208:10228 1:N:0:26
AAAGTCGAGGTGCCTAAAGTGGCAACCCAGACTAGGACTCTGGTTGGTGGTGTAGAGCTTCCTGTAGCCGCATGGCGTTCG
+
A?AA>DAABDABFGGGGFFGDGFCGGGGGHHGHH3BGHHHHHGBGAEAFEAFAFGHFHHFGGHGFGGFFEGEGDH1EE/1B
@M02034:409:000000000-BFKT7:1:2106:4006:10228 1:N:0:26
AAAGTCGAGGTGCCTAAAGTGGCAACCCAGACTTATCTGTGGGTTGGTGGTGTAGAGCTTCCTGTAGCCGCATGGCGTTCGTACTTAAATATGGAACTAACCATTCCAATTTTCGCTGTCTCTTATACACATCTCCGAGCCCACGAGACC
+
BBCCBDABCCBCGGGGGGGGGGGHHHHGGHHGH5FGAAD5DFEGGGGGGGGGHHHHHHHHHHHHGHHHHGGGGGHHGGGGGGHHHHHHHHHHHHHHHHGHGHFHHHHHGHHHHHGGGGGHHGHHHHGHHHHHGHGGGGCFGGGGGGGGGF
@M02034:409:000000000-BFKT7:1:2106:4049:10232 1:N:0:26
AAAGTCGAGGTGCCTAAAGTGGCAACCCAGACTAAGAAGCATGTTTGTGGTGTAGAGCTTCCTGTAGCCGCATGGCGTTCGTACTTAAATATGGAACTAACCATTCCAATTTTCGCTGTCTCTTATACACATCTCGAGAC
+
AABAAFBB>AAAGGGGFGGGG4FGHHHGFHHGHFDB3FCGBHHFD5BBF?GFGBG5GF3GHFFH5EFHHCF?EGHGFGGGDEBFHHFGHFFHHG3@EGEGBFFGHHHB4FBGG?/?EEEG??FBD4?BBB3BFGFG2E/?
@M02034:409:000000000-BFKT7:1:2106:14058:10233 1:N:0:26
AAAGTCGAGGTGCCTAAAGTGGCAACCCAGACTGGGCGGTCGGTTGGTGGTGTAGAGCTTCCTGTAGCCGCATGGCGTTCGTACTTAAATATGGAACTAACCATTCCAATTTTCGCTGTCTCTTATACACATCTCCGAGCCCACGAGACC
+
BBAAAFABDBABGGGGGGGGGGGFFGHGCGDGHHHGAEAAAEGGGGE1?1E?BEF3F4FG3BFFFDG4FEC?EEF0EE@FF?2F/FHEBGHFFF33FGHF?F2FG3DD?GHHHFGGEGEGFHFFHHGHFFFHHHHGGFGGGGEADCCGGC
@M02034:409:000000000-BFKT7:1:2106:14368:10235 1:N:0:26
AAAGTCGAGGTGCCTAAAGTGGCAACCCAGACTCCTCCTCCTTTGGTGGTGTAGAGCTTCCTGTAGCCGCATGGCGTTCGTACTTAAATATGGAACTAACCATTCCAATTTTCGCTGTCTCTTATACACATCTCCGAGCCCACGAGACCG
+
BBBBBFBBCCACGGGGGGGGGFGHHHHGGHHGHHHHHHHHHHHHH3FFG2BFFHHHHHHGHHHGFHHHGGGGGHFEBEFFFHHHHHFGHHHHHGHHFGFGHHHHHHGHGHHHHGGGGFHHHHHGHHGGHHHHHGHFGGGGGHGGGGGGGG
@M02034:409:000000000-BFKT7:1:2106:6435:10235 1:N:0:26
AAAGTCGAGGTGCCTAAAGTGGCAACCCAGACTGGGAAGGATGTTGGTGGTGTAGAGCTTCCTGTAGCCGCATGGCGTTCGTACTTAAATATGGAACTAACCATTCCAATTTTCGCTGTCTCTTATACACATCTCCGAGCCCACGAGACC
+
ABBCAFAABDABGGGGGGGGGGGHHHHGGHHGHG2BGHGGBGHBFGHEFFEFGHHHGHHHHHHHHHHHHGGGGGHGGGGGGGHHHHGHHHHHHHGFHHGHHHGHHGGHHHHHHHGGGGGHHGHHHHEBDHHHHHGHGCCCGGHGGGGGGE
@M02034:409:000000000-BFKT7:1:2106:14186:10238 1:N:0:26
AAAGTCGAGGTGCCTAAAGTGGCAACCCAGACTAAGAATAATGTTGGTGGTGTAGAGCTTCCTGTAGCCGCATGGCGTTCGTACTTAAATATGGAACTAACCATTCCAATTTTCGCTGTCTCTTATACACATCTCCGAGCCCACGAGACC
+
AAAB>FBBBDAAGFGGFGGFFGGFHGHGGHHGHHHGHFEHDFGFGGAEAEAFGHFGFFFFGFFFF5GGFGGGGGHHGGGGGEHHHHGHFHHHGGGFFGFGHF3GFDDFHHHHHGEEEGEHHFHHGHGHFHHHHHGBCCGCGGHGGFCF??
@M02034:409:000000000-BFKT7:1:2106:22401:10238 1:N:0:26
AAAGTCGAGGTGCCTAAAGTGGCAACCCAGACTGGGGCGGTGGTTGGTGGTGTAGAGCTTCCTGTAGCCGCATGGCGTTCGTACTTAAATATGGAACTAACCATTCCAATTTTCGCTGTCTCTTATACACATCTCCGAGCCCACGAGACC
+
BBCCBFBCBCBCGGGGGGGGGGGHHHHGGHHGH3AFE2E00AEEFEGEFGFFFFHGHHHHHHHHHGHGGGGGGGHHGGGGGGHGHHHHHHHHHHFHFHHHFHBHHGHHHHHHHHFDGGEHHHHHFFHHFHHHHHHHG@CCCGHGGGGGDE
@M02034:409:000000000-BFKT7:1:2106:23277:10238 1:N:0:26
AAAGTCGAGGTGCCTAAAGTGGCAACCCAGACTCAGGGGACGGTTGGTGGTGTAGAGCTTCCTGTAGCCGCATGGCGTTCGTACTTAAATATGGAACTAACCATTCCAATTTTCGCTGTCTCTTATACACATCTCCGAGCCCACGAGACC
+
CCCCCFCCCCBBGGGGGGGGGGGHHHHGGHHGHHHHHHGGGGGDFGGGGGGGGHHHHEHHGHHHHGHHHGGGGGHHGEGGGGHHHHFHHGFHHHGGHHHGHHHHHHHHHHHHHHGGGGDGHHHHHHGFFFHHHHFHCB?DGGHGGGGGGG
@M02034:409:000000000-BFKT7:1:2106:6088:10246 1:N:0:26
AAAGTCGAGGTGCCTAAAGTGGCAACCCAGACTCATATTACTGTTGGTGGTGTAGAGCTTCCTGTAGCCGCATGGCGTTCGTACTTAAATATGGAACTAACCATTCCAATTTTCGCTGTCTCTTATACACATCTCCGAGCCCACGAGACC
+
>?AA3BAAD>AAGFGGGFGBEGFHHGHGGHHGHHFHH5AF5FGDFEGECEEFBFGFFBH3BGGFGFGEGEEEEEFFEGGGCGHGHHHHHHHHHHDBFHFB@G3FHDFGHHHHHHGDEFGHFGHHGHEHFGFHHH3GDF@DGGHGGCFGGC
@M02034:409:000000000-BFKT7:1:2106:8886:10248 1:N:0:26
AAAGTCGAGGTGCCTAAAGTGGCAACCCAGACTAGTGAGTCGGTTGGTGGTGTAGAGCTTCCTGTAGCCGCATGGCGTTCGTACTTAAATATGGAACTAACCATTCCAATTTTCGCTGTCTCTTATACACATCTCCGAGCCCACGAGACC
+
AAAAAFAAAD>>4GGGGGGGBFGHHGHEFGHGHHHHHHHHHEGGFEEEFEABFHHDGHHHHGHHHHHHHGEGGEHGGGGGGGGHHHGFGHFHHG3FGGBGHHGFGFGH4GGHHHGDG/EBFHHGHHGHGHHGHHDHGGGGGEGFC@C?EE
@M02034:409:000000000-BFKT7:1:2106:21032:10249 1:N:0:26
AAAGTCGAGGTGCCTAAAGTGGCAACCCAGACTGGGAAGGCTGTTGGTGGTGTAGAGCTTCCTGTAGCCGCATGGCGTTCGTACTTAAATATGGAACTAACCATTCCAATTTTCGCTGTCTCTTATACACATCTCCGAGCCCACGAGACC
+
BBBBBFBADBAAFGGGGGGGGGGHHHHGGHHGHHHHHGGGHHHHHFHEFFEFGHHFHEHHHHHGGHHHHGGEFGHHGGGGGEGHHHHFHHEHHHBGHHHHHHHHHHHBHHHHHHGGGGGHHHHFFHHHHHBCFHDFD<BDCEHGFGCGGF
@M02034:409:000000000-BFKT7:1:2106:20382:10251 1:N:0:26
AAAGTCGAGGTGCCTAAAGTGGCAACCCAGACTAAGAAGAAGGTTGGTGGTGTAGAGCTTCCTGTAGCCGCATGGCGTTCGTACTTAAATATGGAACTAACCATTCCAATTTTCGCTGTCTCTTATACACATCTCCGAGCCCACGAGACC
+
BBBBBFABBBAAGGGGGGGFGGFHHHHGGHHGHHHHHHHHHHHHHHGGGGEFGFHHHHHHHHHGHHHHHGGGGGHHGGGGGFHHHHHHHHHHHHHHHHGHHGGHHHGGHHHHHHGGGGGHHGHHHHHHGHEHHHFHD@CDCGHGGGGGGE
@M02034:409:000000000-BFKT7:1:2106:7846:10252 1:N:0:26
AAAGTCGAGGTGCCTAAAGTGGCAACCCAGACTAATTCTGATGTTGGTGGTGTAGAGCTTCCTGTAGCCGCATGGCGTTCGTACTTAAATATGGAACTAACCATTCCAATTTTCGCTGTCTCTTATACACATCTCCGAGCCCACGAGACC
+
CCCCCFBCBCCBGGGGGGGGGGGHHHHGGHGGH3GHHGHHGHCHHEHGGCGFGHHGEFHHGHHHHHHGHGGGGGHEGGGGGFFGHHHFHHHHHHBFHHHHHHHHHGGHHHHHHHGGGGFFHHHHHH4GGHHHHHHFG@@CFGHGFGGGGF
@M02034:409:000000000-BFKT7:1:2106:14171:10254 1:N:0:26
AAAGTCGAGGTGCCTAAAGTGGCAACCCAGACTAAGAATAATGTTGGTGGTGTAGAGCTTCCTGTAGCCGCATGGCGTTCGTACTTAAATATGGAACTAACCATTCCAATTTTCGCTGTCTCTTATACACATCTCCGAGCCCACGAGACC
+
CCCCCFCCCCABGGGGGGGGGGGHHHHGGHHGHGGHFHGHHHHHHHHEFGGFHGHHHHHHHHHHHGHHHGGGGGHHGGGGGGFHHHHHHHGHHHGHHHGHHHHHHHHHHHHHHHGGGGGHHGHHFHHHGHHHHHHHGCCGGEHGGGGGGF
@M02034:409:000000000-BFKT7:1:2106:21626:10269 1:N:0:26
AAAGTCGAGGTGCCTAAAGTGGCAACCCAGACTAAGAAGGAGGTTGGTGGTGTAGAGCTTCCTGTAGCCGCATGGCGTTCGTACTTAAATATGGAACTAACCATTCCAATTTTCGCTGTCTCTTATACACATCTCCGAGCCCACGAGACC
+
CCCCCFCCCCABGGGGGGGGGGGHGHHGGHHGHHHHHHHHHHGGGGGEFEEFHGHHHHHHHHHHHHHHHGGGGGHHGGGGGGHHHHHHHHHHHHGHGHHHHHHHHHHGHHHHHHGGGGGHHHHHGHGHHHHHHHHHGGGGGGHGGGGGGF
@M02034:409:000000000-BFKT7:1:2106:13503:10272 1:N:0:26
AAAGTCGAGGTGCCTAAAGTGGCAACCCAGACTGCTTC
+
CCCCAFAABCBCGGGGGGGGGGGHHHHGGHHGH335D5
@M02034:409:000000000-BFKT7:1:2106:25397:10278 1:N:0:26
AAAGTCGAGGTGCCTAAAGTGGCAACCCAGACTGCTCCTCAGGTTGGTGGTGTAGAGCTTCCTGTAGCCGCATGGCGTTCGTACTTAAATATGGAACTAACCATTCAATTTTCGCTGTCTCTTATACACATCTCCGAGCCCACGAGACCG
+
AABAAD>A3A>>FGGGGGGGGGGFFHGEGGGFGCBHFCGFHHHHG2EEEA1BF3EBF5GGHEHEFHHHGGFFEFHHCEGEE??EFFGBGHBFGBDFFHGEGGHHHHHFGHHHHGCFG?GFHHHGHFGFCFFHHHHE/C/BCAFDGCDD/<
@M02034:409:000000000-BFKT7:1:2106:13522:10282 1:N:0:26
AAAGTCGAGGTGCCTAAAGTGGCAACCCAGACTACTTATCCGGTTGGTGGTGTAGAGCTTCCTGTAGCCGCATGGCGTTCGTACTTAAATATGGAACTAACCATTCCAATTTTCGCTGTCTCTTATACACATCTCCGTGCCCACGAGAC
+
A?AA>DAADAAAGFG5BAGFDGFGGFGFGGHGHHHH5FGH5EEAEEEAAEE1ABGFH5GG5FFGGFGFBFEEG1FA?EEFEEHHFGHH3BFBDHFBFFB?BGFFEBBEDGHFGHGGGGGEHBFFDD2?2FGG1G1D?/?/FGBFC//<?
@M02034:409:000000000-BFKT7:1:2106:14296:10282 1:N:0:26
AAAGTCGAGGTGCCTAAAGTGGCAACCCAGACTCCTCC
+
CCCCBFBBCDBCGGGGGGGFGGGHHHHGGHAFHHCGCE
@M02034:409:000000000-BFKT7:1:2106:13756:10284 1:N:0:26
AAAGTCGAGGTGCCTAAAGTGGCAACCAGACTGAGTAGAGGGTTGGTGGTGTAGAGCTTCCTGTAGCCGCATGGCGTTCGTACTTAAATATGGAACTAACCATTCCAATTTTCGCTGTCTCTTATACACATCTCCGAGCCCACGAGACCG
+
CCCCCFABDBCCGGGGGGGGGGGHHHHGHHGHHAGGFHFHHGGHGGFFGEFHFHFGHHHHFHHHHHHHGGGGGHGEEFFGGFHHHDFGHHHHGHFHGGHFGFGHHHHHFGHHHGGGGEEHHHHHHHHHGGHHHHGFCGGGGHGCGGGGGG
@M02034:409:000000000-BFKT7:1:2106:12048:10311 1:N:0:26
AAAGTCGAGGTGCCTAAAGTGGCAACCCAGACTAAGTAGACGGTTGGTGGTGTAGAGCTTCCTGTAGCCGCATGGCGTTCGTACTTAAATATGGAACTAACCATTCCAATTTTCGCTGTCTCTTATACACATCTCCGAGCCCACGAGACC
+
BBBBBFBBBBAAFGGGGGGFEGGGHHHGGHHGHHHHHHHHHGGGFEGEGGEFFHHGHHHHHGHHHHHHHGGGGGHHGFGGEFEHHHHGHHGHHHGHHHHFHHHHHHHHHHHHHHGGGGGHGHHHHHHHFHHHHHHHEBDDGGHGGGGGGG
@M02034:409:000000000-BFKT7:1:2106:17751:10316 1:N:0:26
AAAGTCGAGGTGCCTAAAGTGGCAACCCAGACTGTGCATCCGGTTGGTGGTGTAGAGCTTCCTGTAGCCGCATGGCGTTCGTACTTAAATATGGAACTAACCATTCCAATTTTCGCTGTCTCTTATACACATCTCCGAGCCCACGAGACC
+
BBBBBFAABBBBGGGGGGGGGCFHHHHGGGGGHHHHHHHHHGGGGGGGGGGFHHHHHHHHHHHHHHHHHGGGGGHHGGGGGFGHHHFFHHGHHHBGHHFGHHGHHHGHHHHHHHGGGDEGHHHHHHHGGHGHHHHHGGGGGGHGGGGGGG
@M02034:409:000000000-BFKT7:1:2106:10062:10318 1:N:0:26
AAAGTCGAGGTGCCTAAAGTGGCAACCCAGACTGATGTGTTTGTTG
+
AAABBFBBBBABGGGGFGGFGGGHHGHGGHHGHHFG5A55B2AF2G
@M02034:409:000000000-BFKT7:1:2106:25946:10335 1:N:0:26
AAAGTCGAGGTGCCTAAAGTGGCAACCCAGACTCAGTAGTCGGTTGGTGGTGTAGAGCTTCCTGTAGCCGCATGGCGTTCGTACTTAAATATGGAACTAACCATTCCAATTTTCGCTGTCTCTTATACACATCTCCGAGCCCACGAGACC
+
CCCCCFCCCCABGGGGGGGGGGGHHHHGGHHGHHHHHHHHHGGGGGGGGGEFHHHHHHHHHHHHHHHHHGGGGGHHGGGGFFHHHHHHHHHHHHFFGHHFHHHHFHFHHHHHHHGGGGGGFHHHHHHHGHHHHHFHGCFGGGHGFCCGGE
@M02034:409:000000000-BFKT7:1:2106:28619:10336 1:N:0:26
AAAGTCGAGGTGCCTAAAGTGGCAACCCAGACTGTGAGTAGGGTTGGTGGTGTTTCTGCGCCG
+
BBBBBFBBBBBBGGGGGFGGFGGHHHHGGHHGHG3D55D5B3EGHGCBFEGFF1AADBD0?1A
@M02034:409:000000000-BFKT7:1:2106:19595:10347 1:N:0:26
AAAGTCGAGGTGCCTAAAGTGGCAACCCAGACT
+
AAAAAFBBBBAAGGGGGGGGGGGFFGHEGHHGG
@M02034:409:000000000-BFKT7:1:2106:13706:10347 1:N:0:26
AAAGTCGAGGTGCCTAAAGTGGCAACCCAGACTCATCATCCTGTTGGTGGTGTAGAGCTTCCTGTAGCCGCATGGCGTTCGTACTTAAATATGGAACTAACCATTCCAATTTTCGCTGTCTCTTATACACATCTCCGAGCCCACGAGACC
+
A?AAAFBA>AAAGGGGGGGGGGGBGHHFCGHGHHHHHDGHHHGHH32EFGGFGEGBGHHGHFHFDFHHGEAEEEHHGEGGFEGHGHGFFF4FFBFBGH3CGHHHHHGHFGFHHHFGE?EGHHGHHFG4GGFHHHHFG/BD@FFGGC?EFG
@M02034:409:000000000-BFKT7:1:2106:17893:10348 1:N:0:26
AAAGTCGAGGTGCCTAAAGTGGCAACCCAGACTGGGGGGTATGTTGGTGGTGTAGAGCTTCCTGTAGCCGCATGGCGTTCGTACTTAAATATGGAACTAACCATTCCAATTTTCG
+
BBBBBFBBBBAAGGGGFGGGFGGHHHHGGHHGHHGHGGGEEHHHHHHGGGDFHHHHHGHHHHHHGHHHHGGFGGF0AF?.>>0.>FGHFG00==DD/<GFG.0CGHCGCCHHF0A
@M02034:409:000000000-BFKT7:1:2106:17781:10348 1:N:0:26
AAAGTCGAGGTGCCTAAAGTGGCAACCCAGACTACTCCTCATGTTGGTGGTGTAGAGCTTCCTGTAGCCGCATGGCGTTCGTACTTAAATATGGAACTAACCATTCCAATTTTCGCTGTCTCTTATACACATCTCCGAGCCCACGAGACC
+
AAAABFAAAD>AGFGGGGGGFGGHFHHGGFFGHFHHHHHHHHHHHBGEGGEFGGHHHHHHHHHHHHHGHGGGGGHGGGGFEEGHHGFGFHHHHGFFGHHGHHHHHHGHEGFHHEEGGGGGHGGHHHGF4FDGEHDGE<CCDFHGGGGGGG
@M02034:409:000000000-BFKT7:1:2106:19234:10349 1:N:0:26
AAAGTCGAGGTGCCTAAAGTGGCAACCCAGACTAATTATAATGTTGGTGGTGTAGAGCTTCCTGTAGCCGCATGGCGTTCGTACTTAAATATGGAACTAACCATTCCAATTTTCGCTGTCTCTTATACACATCTCCGAGCCCACGAGAC
+
AABBAFBBBBABGGFGFGGCAGCGFGGGGHHGH3AFGHGGDFGFGHGEEE2BEGHHGGHGHHHGBGGFGEEGGGHHFGGEG>BGGHHFGHHFHHGFBFBBECBGGB4GHHHHH4EEEGGDHHHHEFHHFFFHFHEDE/B/CEHGGGCGG
@M02034:409:000000000-BFKT7:1:2106:28604:10352 1:N:0:26
AAAGTCGAGGTGCCTAAAGTGGCAACCCAGACTGTG
+
CCCCCFBBCCBCFGGGGGGGGGGHHHHGGHHDH335
@M02034:409:000000000-BFKT7:1:2106:18487:10366 1:N:0:26
AAAGTCGAGGTGCCTAAAGTGGCAACCCAGACTCCGCTGCCGGTTGGTGGTGTAGAGCTTCCTGTAGCCGCATGGCGTTCGTACTTAAATATGGAACTAACCATTCCAATTTTCGCTGTCTCTTATACACATCTCCGAGCCCACGAGACC
+
CCCCCFAABCAAGGGGGGGGGGGHHHHGGHHGHHHGGGGGHFEGEECEGGGFGHHHHHHHHHHHHGHGHGGGGFHHGGGGGGHHHHGHHFGHHHGGHHFFHHHHHHHHGHHHHGFDGGGFHHHHHHHHBFFHHHFHDDGCGGFGGGGCGE
@M02034:409:000000000-BFKT7:1:2106:21737:10371 1:N:0:26
AAAGTCGAGGTGCCTAAAGTGGCAACCCAGACTCTGCCTCTGGTTGGTGGTGTAGAGCTTCCTGTAGCCGCATGGCGTTCGTACTTAAATATGGAACTAACCATTCCAATTTTCGCTGTCTCTTATACACATCTCCGAGCCCACGAGACC
+
>1AA>BAAD>>>1FG111A3AF0BFGFEGHHFFHCEGFGFFGFA1ECECEBAA1DFDDF11BFFD2FEGAE@E>00>E@CE?F>BD2E@FFHG1BD1BDB101B>222BGGHHHGEEEE1B2BGHHHHFHEG<11<C??@C/?FGCGGGF
@M02034:409:000000000-BFKT7:1:2106:21651:10377 1:N:0:26
AAAGTCGAGGTGCCTAAAGTGGCAACCCAGACTGTGCGGGGGGTTGGTGGTGTAGACTTCCTGTAGCCGCATGGCGTTCGTACTTAAATATGGAACTAACCATTCCAATTTTCGCTGTCTCTATACACATCTCCGAGCCCACGAGACCGT
+
BABBBFAADBAAFGGGGGFFFGGGGHHGGGHGHHGGHGGGCGGGFGGGGG.FGHFFGHHBHFHFDGHGGGCDFHGG:CGGGHHHHHEFGGGGG0BBFFBFGGFGGGGGGGGFGGGGGDFFFFFFFF/FBFFFFFFAFFFFFFFFFFFFFF
@M02034:409:000000000-BFKT7:1:2106:21719:10378 1:N:0:26
AAAGTCGAGGTGCCTAAAGTGGCAACCCAGACTCTGCCTCTGGTTGGTGGTGTAGAGCTTCCTGTAGCCGCATGGCGTTCGTACTTAAATATGGAACTAACCATTCCAATTTTCGCTGTCTCTTATACACATCTCCGAGCCCACGAGACC
+
AAAAAFABBDAAGGGGGGGGGGGHHHHGGHHGHHHHHHHHHHGHGGGEFGEFGHHHHHHHHHHGGHHFHGGGGGHGGGGEGEHHHHGHFHBFGHFFFHFGFHFGHHHGHHHHHHGGGCGBFFHHFHGHHEFGFH3FF//<BGHGGCGFGF
@M02034:409:000000000-BFKT7:1:2106:5897:10378 1:N:0:26
AAAGTCGAGGTGCCTAAAGTGGCAACCCAGACTGCTTCGGCGGTTGGTGGTGTAGAGCTTCCTGTAGCCGCATGGCGTTCGTACTTAAATATGGAACTAACCATTCCAATTTTCGCTGTCTCTTATACACATCTCCGAGCCCACGAGACC
+
ABBBBFBBBBAAGGGGGGGFGGGHHHHGGGHGH3FG5DAE2AEFEGGFGGGGHHHHHHHFHGHHHHHHHGGGGGHHGGGFGGGHHHFGGHHHHHBDGHFFHH2FGHHHHHHHHHFGGGGGHHHHFHDFGHHHHHFHGG/@GGGFG?CFGC
@M02034:409:000000000-BFKT7:1:2106:11426:10381 1:N:0:26
AAAGTCGAGGTGCCTAAAGTGGCAACCCAGACTAATCAGAAGGTTGGTGGTGTAGAGCTTCCTGTAGCCGCATGGCGTTCGTACTTAAATATGGAACTAACCATTCCAATTTTCGCTGTCTCTTATACACATCTCCGAGCCCACGAGACC
+
A3A?AF3>DD>AFGGGGGGGG4FGFHHG22FFHGHHHGGGHHGHFGCGGGEFGHFGHHHHHHHHHHHHHGEEGGHGGGGGGGFHHHFFFG@GHF3GGH3FGHHHHHHHEGHHHGGGGDEHHHGHHH2??BGHFGGGGBGGGGGGGCCGGG
@M02034:409:000000000-BFKT7:1:2106:18561:10388 1:N:0:26
AAAGTCGAGGTGCCTAAAGTGGCAACCCAGACTCGGCCTTTTGTTGGTGGTGTAGAGCTTCCTGTAGCCGCATGGCGTTCGTACTTAAATATGGAACTAACCATTCCAATTTTCGCTTCTCTTATACACATCTCCGAGCCCACGAGACCG
+
ABBABDAAABAAGGGGGGGFGDFFGHH?FDHGHHGGFGEHGHHHHFFEEEEFGHFGFHHHHGHFGHHHHGEGGGHHGEGGGFFEHGFFHHFHHEFGHHGHHHGHHHGHHHFHHHGGGEGHHHHHHHEHGGFHHHHGCGGGGHGGCGGGGG
@M02034:409:000000000-BFKT7:1:2106:23772:10402 1:N:0:26
AAAGTCGAGGTGCCTAAAGTGGCAACCCAGACTCAGCAGCCGGTTGCTGGTGTAGAGCTTCCTGTAGCCGCATGGCGTTCGTTCTTACATATGGAACTAACCATTCCAATTTTCGCTGTCTCTTATACACATCTCCGAGCCCACGAGAC
+
BAABBFBBDD>AGGGGGCGGGGGHHHHGA22B3FGGC5GHH2AEDA1B5EHAA3FE553BBFF55D5F31>>EEF1>EEFE?3B?GF4BE@4FE33?3GHC03BFGH4BB3B?4<?E??322B2?22B?FF1F1?1?/<BCFE//DCDA
@M02034:409:000000000-BFKT7:1:2106:10529:10406 1:N:0:26
AAAGTCGAGGTGCCTAAAGTGGCAACCCAGACTAGGTGTAGGGTTGGTGGTGTAGAGCTTCCTGTAGCCGCATGGCGTTCGTACTTAAATATGGAACTAACCATTCCAATTTTCGCTGTCTCTTATACACATCTCCGAGCCCACGAGACC
+
AAAB3BAAB>ABGGGGABGFDFFHHHHGGHHGHFFB5BFHHFFFHEGE1AEFGFHFFFGG5FGFFFFFFEGCGEF1EEEGCEHEFHHHHGHFHGFBFGFFC03FGFFGGHHHHHEEGGGHFHGHFHHHHHHHHEGDA<B@DFEGC?/ADF
@M02034:409:000000000-BFKT7:1:2106:11430:10407 1:N:0:26
AAAGTCGAGGTGCCTAAAGTGGCAACCCAGACTTGTGGGCGGGTTGGTGGTGTAGAGCTTCCTGTAGCCGCATGGCGTTCGTACTTAAATATGGAACTAACCATTCCAATTTTCGCTGTCTCTTATACACATCTCCGAGCCCACGAGACC
+
BBBBBFBBBBBBGGGGGGGGGGGHHHHGGHHGHHHHHGGGGGGEGGGGEEFGHFHGHHHHHHHHHHHHHGGGGGHHGGGGGGGHHHHHHHGFHHFFHGFGHHEHHHGHHHHHHHGGGGGFHHHHHHHHGHHHHHFGGCGGGGHGCDGGGG
@M02034:409:000000000-BFKT7:1:2106:12703:10409 1:N:0:26
AAAGTCGAGGTGCCTAAAGTGGCAACCCAGACTCTTTTTCCTGTTGGTGGTGTAGAGCTTCCTGTAGCCGCATGGCGTTCGTACTTAAATATGGAACTAACCATTCCAATTTTCGCTGTCTCTTATACACATCTCCGAGCCCACGAGACC
+
BABCAFBBCCBCGGGGGGGGGGGHHHHGGHHGHHHHGHHHHHHHHHHGFGEFGFHFGFHFFHHGGHHGHGGGGGHGGGGGGFGHHHHHHHHHGHFEHHHGFHBGHHHFHHHHHHGGGGGHHGHHFHGFFGHHHHEHGCCCGAHACFGGGF
@M02034:409:000000000-BFKT7:1:2106:10514:10417 1:N:0:26
AAAGTCGAGGTGCCTAAAGTGGCAACCCAGACTAGGTGTAGGGTTGGTGGTGTAGAGCTTCCTGTAGCCGCATGGCGTTCGTACTTAAATATGGAACTAACCATTCCAATTTTCGCTGTCTCTTATACACATCTCCGAGCCCACGAGACC
+
AAAAAF1ADD>AGGGFGGGGGGGBGHH?FHHGHHHHDGBFHDCEGECEFGEFGHHHGHHHHHHGHFHHHGGEGGHHGGGGGGCEGHHHHHFHHBFFHHHHHHHHHHHHHHHHHHGGGGGFHHHHHHHHEHHHHHHHGCCCGFHGGGGGFF
@M02034:409:000000000-BFKT7:1:2106:15038:10423 1:N:0:26
AAAGTCGAGGTGCCTAAAGTGGCAACCCAGACTCGTCCTCTGGTTGGTGGTGTAGAGCTTCCTGTAGCCGCATGGCGTTCGTACTTAAATATGGAACTAACCATTCCAATTTTCGCTGTCTCTTATACACATCTCCGAGCCCACGAGACC
+
BCBACFCABB>AGGGGGGGGGGGHHHHGGHHGHHGHGGGHHHHHHF?EFEEBFFHHHHHHHHHHHHHHHGGGGGHHGGGGFFGHHHFGHHGHHFFHFHGFHHHHGHHHGHHHHGGGGGGGHHHHHHHHFFHHGHHHF/CCGGHGGGGGGG
@M02034:409:000000000-BFKT7:1:2106:23119:10430 1:N:0:26
AAAGTCGAGGTGCCTAAAGTGGCAACCCAGACTACTGTTGAGGTTGGTGGTGTAGAGCTTCCTGTAGCCGCATGGCGTTCGTACTTAAATATGGAACTAACCATTCCAATTTTCGCTGTCTCTTATACACATCTCCGAGCCCACG
+
ABBBADAABBBBGGGGGGGGGGGHHHHGGHHGHGBHHDFHDGFHHHGFCEEGGEGFFHHGFHFHHFGFDEF?FEFEEGGGGEC?FGHHFGGHFF3BCGFBEEDFBFHFHGHHHFG?GFEFBFFHBHHFHHHHHFG2C/@C?F//@
@M02034:409:000000000-BFKT7:1:2106:10069:10437 1:N:0:26
AAAGTCGAGGTGCCTAAAGTGGCAACCCAGACTGCTTTTGTTGTTGGTGGTGTAGAGCTTCCTGTAGCCGCATGGCGTTCGTACTTAAATATGGAACTAACCATTCCAATTTTCGCTGTCTCTTATACACATCTCCGAGCCCACGAGACC
+
CCCCBFBBCCBBGGGGGGGGGGGHHHHGGHHGHHHHFHHHHGHHHFAEFFEGHFHGGHHHHHHGEFHGHGGFGGHHGGGGGEFHHGHHHHHHHHFEFHHHHHEHHFFFHHHHHGGGGGGHHHHHGHHHGFHHGHGHGFFGGGGGFGGGGF
@M02034:409:000000000-BFKT7:1:2106:14771:10439 1:N:0:26
AAAGTCGAGGTGCCTAAAGTGGCAACCCAGACTACGAATGAGGTTGGTGGTGTAGAGCTTCCTGTAGCCGCATGGCGTTCGTACTTAAATATGGAACTAACCATTCCAATTTTCGCTGTCTCTTATACACATCCCGAGCCCACGAGACCG
+
BBBBBFABDDABGGGGG4GFGGGHHHHGGGHGHHHGGAGFGHGCHHCEFDEFHHHGHGHHHHHHHHEHHGGGGGHHGGGGEGHHHGHFHFGHGBFGHHGFGHHHGHGH4BEHHHGGFGGHHGHHHHFGEHHHH2?B/BCCEHGGCC/DF<
@M02034:409:000000000-BFKT7:1:2106:8080:10447 1:N:0:26
AAAGTCGAGGTGCCTAAAGTGGCAACCCAGACTGATCATAATGTTGGTGGTGTAGAGCTTCCTGTAGCCGCATGGCGTTCGTACTTAAATATGGAACTAACCATTCCAATTTTCGCTGTCTCTTATACACATCTCCGAGCCCACGAGACC
+
CCCBBFBCBCBBGGGGGGGGGGGHHHHGGHHEHGHHHFHHFGHHGHEEFGGFFFGFFFHGBGHHDEGFDEGGGGF1>EEGEEFHFHHDHHHFFB@3FGHHFEDGFGHFGGHHHDFGGGFHHHGGFHHHHHFGHFHFGFCCCGGGGCCFGE
@M02034:409:000000000-BFKT7:1:2106:17896:10459 1:N:0:26
AAAGTCGAGGTGCCTAAAGTGGCAACCCAGACTAGGAAGCAGGTTGGTGGTGTAGAGCTTCCTGTAGCCGCATGGCGTTCGTACTTAAATATGGAACTAACCATTCCAATTTTCGCTGTCTCTTATACACATCTCCGAGCCCACGAGACC
+
CCBCCFCCCBAAFGGGGGGGGGGHHHHGGHHGHHHHGHHHHHHFGHGGFGEFFHHHHHGHHHHHHHHHGFGEGGHCEEGGFEGHHHHHHHHHHHEGHHHHHHFHHHHGHHHHHHGGGGGGHGHHHHHHGHGHHHFFC<CCGGHGGGGGGF
@M02034:409:000000000-BFKT7:1:2106:16438:10485 1:N:0:26
AAAGTCGAGGTGCCTAAAGTTGCAACCCAGACTAAGAATAAGGTTGGTGGTGTAGAGCTTCCTGTAGCCGCATGGCGTTCGTACTTAAATATGGAACTAACCATTCCAATTTTCGCTGTCTCTTATACACATCTCCGAGCCCACGAGACC
+
BCCCBFCBCCAAGGGGGGGGFGHHHHHGGHHGHHHHFHHHHHHGGHGFGGFFGHHHHHHHHHHHGHHHHGGGGGHHGGGGGGHHHHHHHHHHHHHHHHGHHHGHGHHHHHHHHHGGGGEFHFHHHHHFGFFHHHHHG@CCGEHGGGGGGE
@M02034:409:000000000-BFKT7:1:2106:26390:10490 1:N:0:26
AAAGTCGAGGTGCCTAAAGTGGCAACCCAGACTCCTCAGCCTGTTGGTGGTGTAGAGCTTCCTGTAGCCGCATGGCGTTCGTACTTAAATATGGAACTAACCATTCCAATTTTCGCTGTCTCTTATACACATCTCCGAGCCCACGAGACC
+
BCCCCFBBBCAAGGGGGGGGGGGHGHHGGHHGHHHHHHHHHHHHHHHGGGFFHHHHHGHHHHHHHHHHGGGGGGHHGGGGGGHHHHGHHHGHHHHHGHHHHHHGHHHHGHHHHFGGGCEGEFHHHHHHHHHHHHGFGGGGGGHGGGGGGG
@M02034:409:000000000-BFKT7:1:2106:15993:10493 1:N:0:26
AAAGTCGAGGTGCCTAAAGTGGCAACCCAGACTTTGTGTATGGTTGGTGGTGTAGAGCTTCCTGTAGCCGCATGGCGTTCGTACTTAAATATGGAACTAACCATTCCAATTTTCGCTGTCTCTTATACACATCTCCGAGCCCACGAGACC
+
CCCCCFBADBAAGGGGGGGGGGGHGHHGGHHGHHHHFGHHHHHHGEFEGGEFGHHHHHHHHHHHHHHHHGGGGGHHGGGGGFHHHHHHHHHHHHHHHHGHHHHHHHHHHHHHHHGGGGGHHHHHHHHHHHHHHHHHGGDCGGHGGGGGGG
@M02034:409:000000000-BFKT7:1:2106:16713:10493 1:N:0:26
AAAGTCGAGGTGCCTAAAGTGGCAACCCAGACTTTTTCTCTTGTTGGTGGTGTAGAGCTTCCTGTAGCCGCATGGCGTTCGTACTTAAATATGGAACTAACCATTCCAATTTTCGCTGTCTCTTATACACATCTCCGAGCCCACGAGAC
+
3>AAAFBA?DAAGGGGGGGGGGGCFHHEFG2FGHGB3BGFHH3DBGAEFFEBGHH5GHHH5GHHFFF5FAAEEGHFGGGFEG2BFGGHEFBBF33B3F@GFHHHHGGHBFHHHGGGGCE3BEHHHHDEGG1GHGHHGDCC/FHGGC?DF
@M02034:409:000000000-BFKT7:1:2106:26156:10498 1:N:0:26
AAAGTCGAGGTGCCTAAAGTGGCAACCCAGACTTAGGTTCTTGTTGGTGGTGTAGAGCTTCCTGTAGCCGCATGGCGTTCGTACTTAAATATGGAACTAACCATTCCAATTTTCGCTGTCTCTTATACACATCTCCGAGCCCACGAGACC
+
CCBCCFCCCBAAFGGGGGGGDGGGHHHGGHHGGHHHHFGHHHHHHHGGGGEFHHHHHHHHHHHFHHGHGGGGGGHHGGGGEEGHHHGFHHFHHFDGHHGFGEGHHHHGHHHHHFGGGGEFFHHGHHGHGHGHHHFHG?FGFFHGGGGGGF
@M02034:409:000000000-BFKT7:1:2106:27012:10504 1:N:0:26
AAAGTCGAGGTGCCTAAAGTGGCAACCCAGACTATGTTTAGTGTTGGTGGTGTAGAGCTTCCTGTAGCCGCATGGCGTTCGTACTTAAATATGGAACTAACCATTCCAATTTTCGCTGTCTCTTATACACATCCCGAGCCCACGAGACCG
+
BBBAAFAABA>AFFDFFGGGGFGHHHFEEGHGHHHHGHHFHHFAFHHEFGFGHFHEHHHHGFHGFGHGGEGCEFHEEFGGEECGHHDBFDGDGHFFFHEGC1FFDFFGHHHHHEFGGGEGHFGHHH?BEFGHHBGA<>/BFHEDCC/CAC
@M02034:409:000000000-BFKT7:1:2106:27240:10507 1:N:0:26
AAAGTCGAGGTGCCTAAAGTGGCAACCCAGACTCGGTGGAAGGTTGGTGGTGTAGAGCTTCCTGTAGCCGCATGGCGTTCGTACTTAAATATGGAACTAACCATTCCAATTTTCGCTGTCTCTTATACACATCTCCGAGCCCACGAGACC
+
AABBBFABBBAAGGFGGGGGFGCGHGHGGHHGHGGFEEEEHFGGHHGFFG1BFGHHHFHHHFHHGHHHBE?EGFHHGEFFFECFGHHHHHGHHHGFHHHHBFFHFGHHHHHFGGG/EGGFD3BGHHHHBGHHHGFGB/BCCGHEDCGGG>
@M02034:409:000000000-BFKT7:1:2106:19283:10510 1:N:0:26
AAAGTCGAGGTGCCTAAAGTGGCAACCCAGACTTGGTTTTCGGTTGGTGGTGTAGAGCTTCCTGTAGCCGCATGGCGTTCGTACTTAAATATGGAACTAACCATTCAATTTTCGCTGTCTCTTATACACATCTCCGAGCCCACGAGACC
+
@AA?AFAADDAAFGFGGGGG11FF1FGECG0AGGHFHHHGHE/FCA/ECCEBFGHDFHHHHHHHHH2GGGGGGGHHGGCGGGGHHHHFGGFGH1EGFFGHHHHHHHHFGGGHHGEEGEGGHHHEHHBFFGGHHFHGCGGGEGGGCCFGG
@M02034:409:000000000-BFKT7:1:2106:28072:10515 1:N:0:26
AAAGTCGAGGTGCCTAAAGTGGCAACCCAGACTGATCTTGTTGTTGGTGGTGTAGAGCTTCCTGTAGCCGCATGGCGTTCGTACTTAAATATGGAACTAACCATTCCAATTTTCGCTGTCTCTTATACACATCTCCGAGCCCACGAGACC
+
AABBBFBAAD>AGGGGGGGGGGGHHHHGGHHGHHGHHDEGHHHHHGHFFGEFGHHHHHHHFGHFGHHHHGGGGGHGGGGGGGGHHHFFHHFHHHGFFHGHHHGHHHHHHHHHHGGGGGGDHHHHHHEG?GHHHHHFG?CDGGHGGGGGCF
@M02034:409:000000000-BFKT7:1:2106:27224:10516 1:N:0:26
AAAGTCGAGGTGCCTAAAGTGGCAACCCAGACTCGG
+
BBBBBFBBBBAAFGGGFFFFGGGHFHGGGHEGH3FA
@M02034:409:000000000-BFKT7:1:2106:25209:10516 1:N:0:26
AAAGTCGAGGTGCCTAAAGTGGCAACCCAAGACTACGAATAATGTTGGTGGTGTAGAGCTTCCTGTAGCCGCATGGCGTTCGTACTTAAATATGGAACTAACCATTCCAATTTTCGCTGTCTCTTATACACATCTCCGAGCCCACGAGA
+
BBBBBDA3ADAAGFEG4BF6EECEGHHGGHEFFFHHG2AGFHGHHGHH2A1BAAAFFGBGHF3FDEDFBFE?>EEFC@EEEEEGHHGHG3BGGFFDB3FHHGHEFFHHGHGFFH4<EEFAGHHHF4GHFHHHGBGHHGGGGGECGGGG?
@M02034:409:000000000-BFKT7:1:2106:27008:10523 1:N:0:26
AAAGTCGAGGTGCCTAAAGTGGCAACCCAGACTATGTTTAGTGTTGGTGGTGTAGAGCTTCCTGTAGCCGCATGGCGTTCGTACTTAAATATGGAACTAACCATTCCAATTTTCGCTGTCTCTTATACACATCCCGAGCCCACGAGACCG
+
BBBACFCCDBAAGGGGGGGGGGGHHGHGGHHGHFHHGGGGHGHHHCGEGGGFGGHFFHFHHFGHHHGHHGCEGGGFEFEFGEBGHHGFHHGHHFBGFFGHHFFHHHF4EGHHHHEEF<EE?GHGFHFFFFFFHHHGDGGGGHF?C/DD/<
@M02034:409:000000000-BFKT7:1:2106:8281:10524 1:N:0:26
AAAGTCGAGGTGCCTAAAGTGGCAACCCAGACTAATACGCATGTTGGTGGTGTAGAGCTTCCTGTAGCCGCATGGCGTTCGTACTTAAATATGGAACTAACCATTCCAATTTTCGCTGTCTCTTATACACATCTCCGAGCCCACGAGACC
+
AABAAFBABBABGGGFGGGGGGGGGHHFGHHGHHHHHHHGEEEHHHHGFFB1AAFDGFHHHHHGFEEDGEGFGFGHGGGGGGFHEHHBBGFGEG33FGGGHHBGHGHEEGHHHGGGEF?DDFHHEHFFBGHHGHHGFCCC/FFG@?CDGC
@M02034:409:000000000-BFKT7:1:2106:22630:10529 1:N:0:26
AAAGTCGAGGTGCCTAAAGTGGCAACCCAGACTTGGGGGGTGGTTGGTGGTGTAGAGCTTCCTGTAGCCGCATGGCGTTCGTACTTAAATATGGAACTAACCATTCCAATTTTCGCTGTCTCTTATACACATCTCCGAGCCCACGAGACC
+
B@BBBFBBBBAAFGGGGGGG5GG4FGHAAFGFHHCFDGGCEGCGFDCGGADFFGHEGHGH1GFFFDDEHDCGGGHGGDCADGEEEGH0GF0<<CCBGH0CGHCCHHHHBGGFHH@GG?C0CFFFGGFGFGEFGFGG?--A>EFFB-@D.A
@M02034:409:000000000-BFKT7:1:2106:3887:10551 1:N:0:26
AAAGTCGAGGTGCCTAAAGTGGCAACCCAGACTTGGGGGGAGGTTGGTGGTGTAGAGCTTCCTGTAGCCGCATGGCGTTCGTACTTAAATATGGAACTAACCATTCCAATTTTCGCTGTCTCTTATACACATCTCCGAGCCCACGAGACC
+
BABBBFABBBBBGGGGGGGGGFGHGHHGGHHGHHFHHGFG>ECABGGGGGGFHHHHHHHHHHHHGHHHGGGGGGHHGGGGGGHHHHHFHG0GGHHHFHDGFHEHHHHHHHHHHFGGGGGGGGGGGGGGGFGFGGGGGBGFGGGGFFFFFA
@M02034:409:000000000-BFKT7:1:2106:23787:10552 1:N:0:26
AAAGTCGAGGTGCCTAAAGTGGCAACCCAGACTTCGGAGAAGGTTGGTGGTGTAGAGCTTCCTGTAGCCGCATGGCGTTCGTACTTAAATATGGAACTAACCATTCCAATTTTCGCTGTCTCTTATACACATCTCCGAGCCCACGAGACC
+
BABCCFBCCCABGGGGGGGGGGGHHHHFGHHGHHHGGAEEF3GHFHGGGDGFFGHE5AGHBGHHHFHBFEGEEGHEGFGGGE2FGFHBFGFFGD33EGGHFF3GGGHGHHHHGHEGGDAFDHHFFHFFHHHGHHHGG?GGG/GGCGGGGG
@M02034:409:000000000-BFKT7:1:2106:9677:10562 1:N:0:26
AAAGTCGAGGTGCCTAAAGTGGCAACCCAGACTCAGTCTCATGTTGGTGGTGTAGAGCTTCCTGTAGCCGCATGGCGTTCGTACTTAAATATGGAACTA
+
>3A>>BAAD2A>BFFGCFGDBFFFGAGGGHHGH3BFDDFGBDGD5DFAFEEFBFFFEDGG5ABBFDG5BEE0??B10E@FGEB1BEGF3GFFGB33BFB
@M02034:409:000000000-BFKT7:1:2106:13839:10563 1:N:0:26
AAAGTCGAGGTGCCTAAAGTGGCAACCCAGACTATGACGGCTGTTGGTGGTGTAGAGCTTCCTGTAGCCGCATGGCGTTCGTACTTAAATATGGAACTAACCATTCCAATTTTCGCTGTCTCTTATACACATCTCCGAGCCCACGAGACC
+
CCCCCFBCCCBCGGGGGGGGGGGHHHHGGHHGH35F55B22AEHHHHGFGFFGHHHHHHHHHHHHHHHHGGGGGHHGGGGGGHHHHHHHHHHHHHGGHHHHHHHHHGGEGHHHHGGGGGGHHHHHHHHHFGHHHGHG?CGGGHGGGGGGG
@M02034:409:000000000-BFKT7:1:2106:13855:10571 1:N:0:26
AAAGTCGAGGTGCCTAAAGTGGCAACCCAGACTCTGACGCCTGTTGGTGGTGTAGAGCTTCCTGTAGCCGCATGGCGTTCGTACTTAAATATGGAACTAACCATTCCAATTTTCGCTGTCTCTTATACACATCT
+
A?AA>DA?D2AAFGGFCBFBBGFGFFFEGHGFHHGHHFEGAFG3BBCA1EAFABDGDFGA5BFGB5DDAAECFAG?EEEFDEEHGFGH@FGGHFF3BB3C3B?BFB?FHGHHH4</EEEEHFFGGHFG3BDF2F
@M02034:409:000000000-BFKT7:1:2106:5701:10573 1:N:0:26
AAAGTCGAGGTGCCTAAAGTGGCAACCCAGACTATGAAGACTGTTGGTGGTGTAGAGC
+
ABAAAFABCBCCGGGGGGGGGFGHHHHGGHH2GF5FF5DA3BFHEG2A22EAAAF555
@M02034:409:000000000-BFKT7:1:2106:28667:10579 1:N:0:26
AAAGTCGAGGTGCCTAAAGTGGCAACCCAGACTAGTATGAAGGTTGGTGGTGTAGAGCTTCCTGTAGCCGCATGGCGTTCGTACTTAAATATGGAACTCACCATTCCAATTTTCGCTGTCTCTTATCCACATCTCCGAGCCCACGAGACC
+
BBBBBF?ABBAAGGGG4FGGCFFHHHGGGHHGHHHHFFGHHGFHF22EFEEFGEDDGHHHGGHHHHBGHGGCGGHFGGGGGGBGGH4FGG@GHH3FGH3BEAFHHHHFHGHHFF?EE/?B?FGGGG3EDF1GFFGFG//BCA/?CC/CDG
@M02034:409:000000000-BFKT7:1:2106:18816:10580 1:N:0:26
AAAGTCGAGGTGCCTAAAGTGGCAACCCAGACTCGGTTGGCTGTTGGTGGTGTAGAGCTTCCTGTAGCCGCATGGCGTTCGTACTTAAATATGGAACTAACCATTCCAATTTTCGCTGTCTCTTATACACATCTCCGAGCCCACGAGACC
+
BCCCCFBCCCAAGGGGGGGGGGGHHHHGGHHGHHGGFGGGHHGHHHHGGGEFHFHHHGHHHHHHHHHHHGGGGGHGGEGFFEGHHHGHHHHHHHFHGHHHHHHGHHGGHHHHHHGGGGGHHGHHHHHHFHHHHHHGFBGGGGHGGGGGGG
@M02034:409:000000000-BFKT7:1:2106:25365:10585 1:N:0:26
AAAGTCGAGGTGCCTAAAGTGGCAACCCAGACTATGACTCGGGTTGGTGGTGTAGAGCTTCCTGTAGCCGCATGGCGTTCGTACTTAAATATGGAACTAACCATTCCAATTTTCGCTGTCTCTTATACACATCTCCGAGCCCACGAGACC
+
BBBBBFBBBBBBGGGGGGGG5GGHHHHGFGHGHHHGBGFHF2EGF?EEFGEFHGHGFHHHHCHHGHHHHGGGGGHGGGGGGGFHHHHFHHGHHEFGGH3FHHGHHHFGHGHHHFGGGEEGHHHHHHHHEFEHHHHHG?/CCFHECCFGGE
@M02034:409:000000000-BFKT7:1:2106:10878:10587 1:N:0:26
AAAGTCGAGGTGCCTAAAGTGGCAACCCAGACTGCGATGCCTGTTGGTGGTGTAGAGCTTCCTGTAGCCGCATGGCGTTCGTACTTAAATATGGAACTAACCATTCCAATTTTCGCTGTCTCTTATACACATCTCCGAGCCCACGAGACC
+
BBBBBFBADBAAGGGGGGGGGGGHHHHGGHHGHHHGEHGGHHHHHHGFEGEBFHHHHHHHHGHGHFHHHGEGGFHHGFGFEECHHHHGHHGHHHGFFHFGHHGHHHGHEGFHHBEFGDEFHHHHHHFHHHFHHHGGGGGCGCGGC/@DDE
@M02034:409:000000000-BFKT7:1:2106:21903:10590 1:N:0:26
AAAGTCGAGGTGCCTAAAGTGGCAACCCAGACTCCTAGGCCTGTTGGTGGTGCAGA
+
CCCCCFCCCCACGGGGGGGGGGGHGHHGGH22BB3B3A333BFHFHCA22EE33D5
@M02034:409:000000000-BFKT7:1:2106:12859:10598 1:N:0:26
AAAGTCGAGGTGCCTAAAGTGGCAACCCAGACTGGGGAGGGGGTTGGTGGTGTAGAGCTTCCTGTAGCCGCATGGCGTTCGTACTTAAATATGGAACTAACCATTCCAATTTTCGCTGTCTCTTATACACATCTCCGAGCCCACGAGACC
+
BABCAFBABBBCGGGGGGGGGGGHHHHGGHHGHB2B?FFFGGGEEGGEEFFGGHHHHHHHGHHHGHGFHGGGGGHHGGGGGGHHHHHHHGFHHHFEFHFFHHFGHHFFHHHHHHGGGGGHHGHHHHGHFHHHHHGFG@FGGGHGGFCFGE
@M02034:409:000000000-BFKT7:1:2106:24662:10610 1:N:0:26
AAAGTCGAGGTGCCTAAAGTGGCAACCCAGACTCATGATCCTGTTG
+
BBBABFBBDBAAGGGGGGGGGGGHHHHGGH2AFHFG55555DAGDG
@M02034:409:000000000-BFKT7:1:2106:11885:10610 1:N:0:26
AAAGTCGAGGTGCCTAAAGTGGCAACCCAGACTAAG
+
AABBBFABDBABGGGGGGGGGGGHHHHGGHHGH33B
@M02034:409:000000000-BFKT7:1:2106:24121:10611 1:N:0:26
AAAGTCGAGGTGCCTAAAGTGGCAACCCAGACTAAGCATGGTGTTGGTGGTGTAGAGCTTCCTGTAGCCGCATGGCGTTCGTACTTAAATATGGAACTAACCATTCCAATTTTCGCTGTCTCTTATACACATCTCCGAGCCCACGAGACC
+
BBBABFBBDBAAGGGGGGGGGGGHHGHGGHHGGDFB3DF325BBEECEFGDFHFGGGFHHHHHHHHHHHGGGFGHHGFEFF1BCGG4BGGFFHHBHGHHGHHGHHHFFHGGHHFEGGFEFHHFHHGHHGGHHHGHHGCFGGG?FCAFGGF
@M02034:409:000000000-BFKT7:1:2106:20260:10612 1:N:0:26
AAAGTCGAGGTGCCTAAAGTGGCAACCCAGACTAATCATAATGTTGGTGGTGTAGAGCTTCCTGTAGCCGCATGGCGTTCGTACTTAAATATGGAACTAACCATTCCAATTTTCGCTGTCTCTTATACACATCTCCGAGCCCACGAGACC
+
BBBBBFABBBAAGGGGGFGGFGGHHHHGGHHGHHHHFGHHFHHHHHHGGGEFFGHBGHGHFHHHHEHDGGGGGGHFGGGGGGGHHHHHHHHFEG33FGGHFFFHGHHHFHHHHHGGGDEFHGHGHHBDFGHHHFFGFGGGGGGGGCFGDF
@M02034:409:000000000-BFKT7:1:2106:24016:10613 1:N:0:26
AAAGTCGAGGTGCCTAAAGTGGCAACCCAGACTCATGTTTTGGTTGGTGGTGTAGAGCTTCCTGTAGCCGCATGGCGTTCGTACTTAAATATGGAACTAACCATTCCAATTTTCGCTGTCTCTTATACACATCTCCGAGCCCACGAGACC
+
AABAAFBBBB>AGFGGGGGGGGGHHHHGGHHGHHHHHAF5BGGHGGGAFEAFFFHHHHHHHHHFGGHHHGGGGFHHGGCEGFGHHHFFHEGEHFEGFHHGHHGHHHGHHHHGHGGGGGEGFFHHHHHGGGHHHFFHC<//BCGGGGCDGA
@M02034:409:000000000-BFKT7:1:2106:16266:10614 1:N:0:26
AAAGTCGAGGTGCCTAAAGTGGCAACCCAGACTACGGAGTGGGTTGGTGGTGTAGAGCTTCCTGTAGCCGCATGGCGTTCGTACTTAAATATGGAACTAACCATTCCAATTTTCGCTGTCTCTTATACACATCTCCGAGCCCACGAGACC
+
BBBBBFAAADAAGGGGGGGGGGGHGHHGFHHGGHHGGGGEHGH?FEGGFFEBFGHHHFHHHHHHHHGFHGFGGFHHGEGGEECHHHFFHHGFGEF3FFGHFHHHFHHHHHHHHHGGGGGGHGHHHHHHGHHHHHHHGGGCGFAFFGGGGA
@M02034:409:000000000-BFKT7:1:2106:24137:10618 1:N:0:26
AAAGTCGAGGTGCCTAAAGTGGCAACCCAGACTAAGCATGGTGTTGGTGGTGTAGAGCTTCCTGTAGCCGCATGGCGTTCGTACTTAAATATGGAACTAACCATTCCAATTTTCGCTGTCTCTTATACACATCTCCGAGCCCACGAGACC
+
AAAAAFAADAAAGFGDGBFDEGFHHGGGGHGFHHFHHHGGHFGGDHGEFGEGGGHHFGHFHHHGFGHGHFEGGGHGGGGGGGHHHHHHGHHHHHFFFHHHHHGGHHHHEHHHHHEEFGFFGDGHGHFGGFHHHHFGDC@CCGHEFCGDFA
@M02034:409:000000000-BFKT7:1:2106:24101:10631 1:N:0:26
AAAGTCGAGGTGCCTAAAGTGGCAACCCAGACTAAGAATAATGTTGGTGGTGTAGAGCTTCCTGTAGCCGCATGGCGTTCGTACTTAAATATGGAACTAACCATTCCAATTTTCGCTGTCTCTTATACACATCTCCGAGCCCACGAGACC
+
BBAABFAA@D>AGGFGGGGGGDEBFCGEGHGGHHFFEG3EGHFGHHHEFE2FGFGDHFHHHBHFGHG5GFEEEEHGE?EFEEFFEDFFHHBGHHFHHHHHHEHG3GGGFHHHHFGGGGAFHHGHGHHHHHHHHHHDB?CGGGHGCCGGDC
@M02034:409:000000000-BFKT7:1:2106:15961:10631 1:N:0:26
AAAGTCGAGGTGCCTAAAGTGGCAACCCAGACTGGGTTGACGGTTGGTGGTGTAGAGCTTCCTGTAGCCGCATGGCGTTCGTACTTAAATATGGAACTAACCATTCCAATTTTCGCTGTCTCTTATACACATCTCCGAGCCCACGAGACC
+
BBBBBFBBBD>AFGGGGGFGGFFHHHHGGGHGHHGHFFFHHGGEFGFEFEABBEGEFBGHBHHHGFHHHGGGGGHFGDFGGEBAADFGEFFGGHEFHHGFFAFEF?EFFHHHHDEGDGGGFGFHGFHBDFHHHHGGG/B@//GG@CGGDF
@M02034:409:000000000-BFKT7:1:2106:22886:10632 1:N:0:26
AAAGTCGAGGTGCCTAAAGTGGCAACCCAGACTAATGAGAAGGTTGTGGTGTAGAGCTTCCTGTAGCCGCATGGCGTTCGTACTTAAATATGGAACTAACCATTCCAATTTTCGCTGTCTCTTATACACATCTCCGAGCCCACGAGACCG
+
BAABBFBCCCABGGGGGGGGGGGHHHHGGHHGHHHHHHHGHHHGGHEFFBFGFHGHHFHGHHHFFHHHGGGGGHFGEFGGFHHHHHGGHHHHHGHHHHHHHHHHHHGGHHHHHGFEGEGHHHHHGHGHGHHHGHHGCGGGGGGGGGGGGG
@M02034:409:000000000-BFKT7:1:2106:21305:10633 1:N:0:26
AAAGTCGAGGTGCCTAAAGTGGCAACCCAGACTACTCCTCTTGTTGGTGGTGTAGAGCTTCCTGTAGCCGCATGGCGTTCGTACTTAAATATGGAACTAACCATTCCAATTTTCGCTGTCTCTTATACACATCTCCGAGCCCACGAGACC
+
BBBBBFBABBBAGGGGGGGGGFGHHHHGGDHGGHHHHGHHHHHHGHEGGGGGCGHBGHHHEGHHHEGFHGGGFGGGGEEGGGFHGHHDEGFFGB33BG3GGFFHHFFFBFGHHGCGGGFEFGHFHHHGGHHFGFHFGCFGGGHGGCCGDF
@M02034:409:000000000-BFKT7:1:2106:23352:10633 1:N:0:26
AAAGTCGAGGTGCCTAAAGTGGCAACCCAGACTGTTAAGTGGGTTGGTGGTGTAGAGCTTCCTGTAGCCGCATGGCGTTCGTACTTAAATATGGAACTAACCATTCCAATTTTCGCTGTCTCTTATACACATCTCCGAGCCCACGAGACC
+
ABBBADAADBBBGGGGGGGGGGGHHHHGGHHGHFEDFHHADGHFFGGGFFEFHHHHHHHHHHHHGHHHHGGGGGHGGGGGGGHHHHGHBGGHHFHHHHFGHGGHFHFGHGHHHHGGGGGGHGGHHHHHHHHHHGGHGF?FGGGGGGGGGG
@M02034:409:000000000-BFKT7:1:2106:3606:10635 1:N:0:26
AAAGTCGAGGTGCCTAAAGTGGCAACCCAGACTCTTTTTTCTGTTGGTGGTGTAGAGCTTCCTGTAGCCGCATGGCGTTCGTACTTAAATATGGAACTAACCATTCCAATTTTCGCTGTCTCTTATACACATCTCCGAGCCCACGAGAC
+
ABBCBFBBCBABGGGGGGFGGGGHHHHGGHHGGHHHDDBA3DFFHFGFCEEFGBF5GGFBFGEFFGG5BEEEGGHHGGGFGGBHFHGFEGHHHFBGHHGHGFBGFHFBBGGHHFEEEEEDHHHHFDGGHCFGHH32?B<@CECFC/<AE
@M02034:409:000000000-BFKT7:1:2106:15253:10636 1:N:0:26
AAAGTCGAGGTGCCTAAAGTGGCAACCCAGACTCCGGCT
+
BABCCFBCCCCAGGGGGGGGGGGHHHHGGHFFG3B2E2E
@M02034:409:000000000-BFKT7:1:2106:13394:10637 1:N:0:26
AAAGTCGAGGTGCCTAAAGTGGCAACCCAGACTGCTAGTTCGGTTGGTGGTGTAGAGCTTCCTGTAGCCGCATGGCGTTCGTACTTAAATATGGAACTAACCATTCCAATTTTCGCTGTCTCTTATACACATCTCGAGCCCACGAGACCG
+
BBBBBFBBBBAAGGGGGGGGGGGHHHHGFHHGGHHHGHFHGGCFGGGGGGEFGHHHHHHHHHHHHHHHHGGGGGHHGFGGGGFGHGGGHHFHHHGHHHHGHHHHHHHHHHHHHHGGGGGGHHHHHHFFFHHHHHHHHGGGGHGGGGGGG@
@M02034:409:000000000-BFKT7:1:2106:20916:10642 1:N:0:26
AAAGTCGAGGTGCCTAAAGTGGCAACCCAGACTGTGATTGTGGTTGGTGGTGTAGAGCTTCCTGTAGCCGCATGGCGTTCGTACTTAAATATGGAACTAACCATTCCAATTTTCGCTGTCTCTTATACACATCTCCGAGCCCACGAGACC
+
CCCCCFCCCCAAGGGGGGGGGGGGHHHGGHHGHHGHHHHHHHGHGGGGGGEFGHHFHHHHHHHHHGHGHFGGGGHHGGGGGGHHHHHHHHHHHHFFHHHHHHHHHHHHHHHHHHGGGGGFHHHHHHGFHHHHHHHHGGGGGGHGGGGGGG
@M02034:409:000000000-BFKT7:1:2106:9788:10643 1:N:0:26
AAAGTCGAGGTGCCTAAAGTGGCAACCCAGACTAGGGGTGGGGTTGGTGTTGTAGAGCTTGCTGTAGCCGCATGGTGTTCG
+
CCCCBFABCBBBGGGGGGGGGGGHHHHGGHHGHDE3G2B2A0EF?0EG11BAA@FB55B33B@5D5B4@BE/EE13@1?B?
@M02034:409:000000000-BFKT7:1:2106:14809:10645 1:N:0:26
AAAGTCGAGGTGCCTAAAGTGGCAACCCAGACTGTGAAGCAGGTTGGTGGTGTAGAGCTTCCTGTAGCCGCATGGCGTTCGTACTTAAATATGGAACTAACCATTCAATTTTCGCTGTCTCTTATACACATCTCCGAGCCCACGAGACCG
+
BBBCCFCCCCABGGGGGGGGGGGHHHHGGHHGHHHHHHHHHHHHHHGFGGEFGFHHHHHHHHHGHHHHHGGGGGHHGGGGGGFHHHGFHHFHHHHHHGHGHHHHHHHHHHHHHGGGGFHHHHHHHHFHHHHHHHGGGGGGGHGGGGGGGG
@M02034:409:000000000-BFKT7:1:2106:23813:10648 1:N:0:26
AAAGTCGAGGTGCCTAAAGTGGCAACCCAGACTGAGAAGACTGTTGGTGGTGTAGAGCTTCCTGTAGCCGCATGGCGTTCGTACTTAAATATGGAACTAACCATTCCAATTTTCGCTGTCTCTTATACACATCTCCGAGCCCACGAGACC
+
AABBAFABCCBBGGGGGGGGGGGHHHHGGHHGHHHGHHHHHHHHHHGEFGEFHHHHGFHHGHHHHHHHHGGGGGHHGGGGGGFHGHHGFHHHHHHHFHGGHHHHHHFHHHHHHHEAEGGHFHHHFHHHDGHFCGGBF??CFGHADCGCDC
@M02034:409:000000000-BFKT7:1:2106:14831:10651 1:N:0:26
AAAGTCGAGGTGCCTAAAGTGGCAACCCAGACTGTGAAGCAGGTTGGTGGTGTAGAGCTTCCTGTAGCCGCATGG
+
>>AA>B>>3>>4EGGGGGGGEGFFHGFEGHHEGFGGFFG3BBABAB22AEAA1BFFDABFGBEFF5ADBBE?EEF
@M02034:409:000000000-BFKT7:1:2106:4713:10652 1:N:0:26
AAAGTCGAGGTGCCTAAAGTGGCAACCAGACTCCTAAGCCTGTTGGTGGTGTAGAGCTTCCTGTAGCCGCATGGCGTTCGTACTTAAATATGGAACTAACCATTCCAATTTTCGCTGTCTCTTATACACATCTCCGAGCCCACGAGACCG
+
BBBBBFAABBAAGGGGFGGGFGGFGHHGGHGHFHHGHG3BGGHHFEBFDGGCHH5BFFFHBGHHBG5BEEGGCHF@EGGGGHEHGFHBGHG4BG3EHHHHHGGHG4FDBGHHGG?FF?GFHHFGHFGFGGFFHHFGGGGGFFFGGGGGFG
@M02034:409:000000000-BFKT7:1:2106:26355:10654 1:N:0:26
AAAGTCGAGGTGCCTAAAGTGGCAACCCAGACTAAGAGGGGTGTTGGTGGTGTAGAGCTTCCTGTAGCCGCATGGCGTTCGTACTTAAATATGGAACTAACCATTCCAATTTTCGCTGTCTCTTATACACATCTCCGAGCCCACGAGACC
+
AAAAAFBBBBABGGGFFGGFGGFGHGHGGHHGHHFHFGHGGEEEEHHEEE1FFGFGGFHHGHHGGGG5FEEEEEHGFFGGFEGHHHHHHHGFGHFFFHGFHHHBGH4DEGHGHEE/DCEGFDFGHHGFD2GFF2>DC<BCGEGFGCCDFC
@M02034:409:000000000-BFKT7:1:2106:21943:10656 1:N:0:26
AAAGTCGAGGTGCCTAAAGTGGCAACCCAGACTCCGTCTCATGTTGGTGGTGTAGAGCTTCCTGTAGCCGCATGGCGTTCGTACTTAAATATGGAACTAACCATTCCAATTTTTGCTGTCTCTTATACACATCTCCGAGCCCACGAGACC
+
AABCBFBCCCBCGGGGGGGFGGGHHHHGGHHGHG32AFBEFGHH5GCAAAEAA3F5B53F5F55F5ABA1E?EEE10>>FE>2?CGHHDFG4@333BBGH303B3BF4GGFG44>FFFBG4GGD44BFHFGFGFGBD?CDCGHEGFGGGC
@M02034:409:000000000-BFKT7:1:2106:21098:10656 1:N:0:26
AAAGTCGAGGTGCCTAAAGTGGCAACCCAGACTCGTAGTTTTGTTGGTGGTGTAGAGCTTCCTGTAGCCGCATGGCGTTCGTACTTAAATATGGAACTAACCATTCCAATTTTCGCTGTCTCTTATACACATCTCCGAGCCCACGAGACC
+
AABCAFBBCCCCGGGGGGGGFGFHHHGGFHHGHHGHGGGHHHHFGHHEFGEFGHHHHGHHGHHHGFHEHEGEGGHGGGGGGGHHHHHHBGDHHHHEFHFHFHEGHFFHHGHHHHGGGGGHHGHGEHHHHFHHHHGFD@GDCGFGGGFGGF
@M02034:409:000000000-BFKT7:1:2106:11261:10670 1:N:0:26
AAAGTCGAGGTGCCTAAAGTGGCAACCCAGACTAATAATTGGGGTTGGTGGTGTAGAGCTTCCTGTAGCCGCATGGCGTTCGTACTTAAATATGGAACTAACCATTCCAATTTTCGCTGTCTCTTATACACATCTCCGAGCCCACGAGA
+
AABBADA>DAA4FGGGGGGGFGGHHHHGGHHGHHHHHFHGGHHGBAAEAFEACG3ABADBGHHHHHEGHG?EEDEHF/?EC1E???BGGBE4BGBFFFHF3B?3B?FEHBBGHH?E?AAEFH3BBFHFEHFHHGHGFDCFDGGHGGF?A
@M02034:409:000000000-BFKT7:1:2106:14426:10681 1:N:0:26
AAAGTCGAGGTGCCTAAAGTGGCAACCCAGACTCGTTTGATGTTGGTGGTGTAGAGCTTCCTGTAGCCGCATGGCGTTCGTACTTAAATATGGAACTAACCATTCCAATTTTCGCTGTCTCTTATACACATCTCCGAGCCCACGAGACCG
+
CCCCCFCADBAAGFGGGGGGGGGHHHHGGHHGHHGGGGGHHHHHHHEGGEFGFHHHGHHGHHHGFHHHGGCEFHBEBFGEBBFHHHGHHFGHHFHHFHHGHHHHHHEFGHHHGGFGGEHHHHHHHHFHHGHHHHGGGGGGGHGGGGGGGG
@M02034:409:000000000-BFKT7:1:2106:24160:10681 1:N:0:26
AAAGTCGAGGTGCCTAAAGTGGCAACCCAGACTTGGCAGTCGGTTGGTGGTGTAGAGCTTCCTGTAGCCGCATGGCGTTCGTACTTAAATATGGAACTAACCATTCCAATTTTCGCTGTCTCTATACACATCTCCGAGCCCACGAGACCG
+
BBABBFAAADAAGGGGGGGFGGGGHHGGGHHGHGHHHHGHHGGGGGGGGGEFGGHFFHHHHHHHHHGGHGGGGGHHGGGGGGGHHHFFHHGHHGHHHFHGHHHHHHHHHHHHHHGGGGGFEBGHHHEHGHHHHHGEFGGCGHGGGGGGGG
@M02034:409:000000000-BFKT7:1:2106:14606:10682 1:N:0:26
AAAGTCGAGGTGCCTAAAGTGGCAACCCAGACTTTGTTGCTGGTTGGTGGTGTAGAGCTTCCTGTAGCCGCATGGCGTTCGTACTTAAATATGGAACCAACC
+
AABBBFBBBBAAFGGGGFGGGGFEGEGEFCDFH5G3DFGGGHHHHEEEFDG1FFFBAFGHFHHHF5DGHGG0EEGFGGGGGGEEHHFFB@FDGFHFHEA//?
@M02034:409:000000000-BFKT7:1:2106:13340:10684 1:N:0:26
AAAGTCGAGGTGCCTAAAGTGGCAACCCAGACTCCTCATCAGGTTGGTGGTGTAGAGCTTCCTGTAGCCGCATGGCGTTCGTACTTAAATATGGAACTAACCATTCCAATTTTCGCTGTCTCTTATACACATCTCCGAGCCCACGAGACC
+
AABBADAB?D>AFGGGGGGGGGEFGHHFFFHGGHHHHHHHHGHHEFGEFGEFFFHHGFHHDEHHFGHGGGGCEFHAFGGGGEFHHHHGHHFFGFBGGGFB@GHGHHHFHGHHHHGGGGEHHHHHHHHHFHBGFFBFD?D/CCGFCGFGGF
@M02034:409:000000000-BFKT7:1:2106:24331:10686 1:N:0:26
AAAGTCGAGGTGCCTAAAGTGGCAACCCAGACTAAGAAGAATGTTGGTGGTGTAGAGCCTTCCTGTAGCCGCATGGCGTTCGTACTTAAATATGGAACTAACCATTCCAATTTTCGCTGTCTCTTATACACATCTCCGAGCCCACGAGAC
+
ABBABFCCBDAAFGGGGGGGGGGHGHHGFHHGHHHHHHHHHHHHHHHGGGEGHHHHHHGHHHGFHGFFHFE?0EEEFFEGGGEGFHHHHGHFGHGHGCGHHHGFHHHGHFGHHHGGGDFFDHHHHFHHFHHGHGHGEGCGGGGFEDGGGF
@M02034:409:000000000-BFKT7:1:2106:20043:10693 1:N:0:26
AAAGTCGAGGTGCCTAAAGTGGCAACCCAGACTAAGTAGATTGTTGGTGGTGTAGAGCTTCCTGTAGCCACATGGCGTTCGTACTTAAATATGGAACTAACCATTCCAATTTTCGCTGTCTCTTATACACATCTCCGAGCCCACGAGACC
+
CBCCDFCADB>AGGGGGGGGGGGGHHHGGGHGHFHHGHHHHHHHHGHGGGEFHHHFHGHHHGHHHHHHHHGHHHHHGEGGGEGHHHHFHHHHHHBGHHHHHHHHHHHHHHHHHHGGGGGHFHHHHHHHHHHHHHHHGGGGGGHGG?DGGF
@M02034:409:000000000-BFKT7:1:2106:15504:10695 1:N:0:26
AAAGTCGAGGTGCCTAAAGTGGCAACCCAGACTTGGATGCATGTTGGTGGTGTAGAGCTTCCTGTAGCCGCATGGCGTTCGTACTTAAATATGGAACTAACCATTCCAATTTTCGCTGTCTCTTATACACATCTCCGAGCCCACGAGACC
+
CCCCBFCCCCCCGGGGGGGGGGGHHHHGGHHGHHHHHHHHHHHHHHHEGGFFGHHHHHHHHHHHHHHHHGGGGGHHGGGGGGHHHHHHHHHHHHHHHHHHHHGHHHGHHHHHHHGGGGGGHHHHHHGHGHHHHHHHGCGGGGHGGGGGGG
@M02034:409:000000000-BFKT7:1:2106:8844:10704 1:N:0:26
AAAGTCGAGGTGCCTAAAGTGGCAACCCAGACTGCGACTCAGGTTGGTGGTGTAGAGCTTCCTGTAGCCGCATGGCGTTCGTACTTAAATATGGAACTAACCATTCCAATTTTCGCTGTCTCTTATACACATCTCCGAGCCCACGAGACC
+
AAABAFBCCCBCGGGGGGGGGGGHHHHGGHHGHGHGEFGGHHHHHHGGAEEFADGFFBEGGGFHGGGEDFG?GGHAEFGGGEGFGGHFDHHFFF33GFHHFABGFFB4FGGHH?EGGFBGDHGDDGHHHEGBCHHDB/@DCACF@CCGGC
@M02034:409:000000000-BFKT7:1:2106:14613:10704 1:N:0:26
AAAGTCGAGGTGCCTAAAGTGGCAACCCAGACTGCTCTTCTTGTTGGTGGTGTAGAGCTTCCTGTAGCCGCATGGCGTTCGTACTTAAATATGGAACTAACCATTCCAATTTTCGCTGTCTCTTATACACATCTCCGAGCCCACGAGACC
+
AAA1AFAADD1A1GGGGGGGGFFFFCGEGCFGHHGHFHFHHGDGHFG/C/ABFDFFFBGHBBHHHHHGHGEEEEHCEEEEG?BGFGFFHHBBGG@FGHHHFFHFGFHDHHHHHFGGGGFHEDGGGGF2GBGGGFFB</BCCGHGGGGGGF
@M02034:409:000000000-BFKT7:1:2106:15054:10710 1:N:0:26
AAAGTCGAGGTGCCTAAAGTGGCAACCCAGACTAGGTTGTTGGTTGGTGGTGTAGAGCTTCCTGTAGCCGCATGGCGTTCGTACTTAAATATGGTACTAACCATTCCAATTTTCGCTGTCTCTTATACACATCTCCG
+
CCBCCFBA3DAAGGGGGGGGGGGHHHHGGHHGGHHHA5BEFHHGHGCBEEEEA3G5GFFGFHHHDDEAEEG0EEABEEEGGE2CFFHHBDGFFF4@EFFF303B3FE44F3GE4</E?/B4?FDDF?BDCB?GFH2A
@M02034:409:000000000-BFKT7:1:2106:20050:10712 1:N:0:26
AAAGTCGAGGTGCCTAAAGTGGCAACCCAGACTAAGTAGATTGTTGGTGGTGTAGAGCTTCCTGTAGCCACATGGCGTTCGTACTTAAATATGGAACTAACCATTCCAATTTTCGCTGTCTCTTATACACATCTCCGAGCCCAC
+
>?AA3DAADDABGGGBGBDGEGFHHCGEGGHGHHHH55DF5FH35FAEFDGFAEF5GBFH5FDFE5FFHFFECG2A0?EF?AGAGHBGEEEHFFEBBC3@B1EBGFFFHHHHHGE//>?DD44GGDBG4BDG343?</</B/GF
@M02034:409:000000000-BFKT7:1:2106:11956:10713 1:N:0:26
AAAGTCGAGGTGCCTAAAGTGGCAACCCAGACTCCTACGCTGGTTGGTGGTGTAGAGCTTCCTGTAGCCGCATGGCGTTCGTACTTAAATATGGAACTAACCATTCCAATTTTCGCTGTCTCTTATACACATCTC
+
AABBAFBAD@AAGGGGGGEGGFGFHFHGGHGGHGBGHHGEGGGBGEGE1FFEFGHFFDFBBG5BBFG5BEE?FEFFEGGE?EFFHFGHFGHHHGFE3FGFEG3BE4D4GHHHHHGFGGFBFBBG3GFFB22FFGB
@M02034:409:000000000-BFKT7:1:2106:11937:10719 1:N:0:26
AAAGTCGAGGTGCCTAAAGTGGCAACCCAGACTCCTACGCTGGTTGGTGGTGTAGAGCTTCCTGTAGCCGCATGGCGTTCGTACTTAAATATGGAACTAACCATTCCAATTTTCGCTGTCTCTTATACACATCTCCGAGCCCACGAGACC
+
BBBBBF3AADAAGGGGGGGGGFFHFHHGGHHGHHHHCHGGGGGHHEFGGGBBGHHBGHHHHHHHHHHHHGGGGGHHGGGGGGGHHHGGHHFHHHHFGHFHHHFGHHGHHHHHHHGGGGGHHHGHHHFGGHFGFHGFGGGGGGGGGGFGGG
@M02034:409:000000000-BFKT7:1:2106:6645:10723 1:N:0:26
AAAGTCGAGGTGCCTAAAGTGGCAACCCAGACTAATTAGCTGGTTGGTGGTGTAGAGCTTCCTGTAGCCGCATGGCGTTCGTACTTAAATATGGAACTAACCATTCCAATTTTCGCTGTCTCTTATACACATCTCCGAGCCCACGAGACC
+
CCCBCFABBBABGGGGGGGGGGGHHHHGGHGGHHGHHHFHHFHHHGGGFEGFGFHFGHHHHHHHGEGGHGGCGGHEGFGGGFFHHHHHGHHHHHBDHHHHGGBGHHHFFGHHHGGGGGFHHHHHGHHHHHHGHHHFGBDGGGFFGFGGGE
@M02034:409:000000000-BFKT7:1:2106:11035:10727 1:N:0:26
AAAGTCGAGGTGCCCAAAGTGGCAACCCAGACTTATAGTAATGATGGTGGTGTAGAGCTTCCTGTAGCCGCATGGCGTTCGTACTTAAATATGGAACTAACCATTCCAATTTTCGCTGTCTCTTATACACATCTCCGAG
+
ABA@A@AADBAAFG4GGGGGGFFFCGHEGDAFEGBFF5DA5DE555BGHGE21BF5FHBG5BFG5DD5BA?EFEHAEE>C1E?FFDH3BF@BB333EBGFBGFGFGFGFFG4FGEGGFE34?4B4GGB4F3B?BDDA/?
@M02034:409:000000000-BFKT7:1:2106:13456:10727 1:N:0:26
AAAGTCGAGGTGCCTAAAGTGGCAACCCAGACTAATTAGCCTGTTGGTGGTGTAGAGCTTCCTGTAGCCGCATGGCGTTCGTACTTAAATATGGAACTAACCATTCCAATTTTCGCTGTCTCTTATACACATCTCCGAGCCCACGAGACC
+
>AAB>B3ADDAAGGGFFFGDEDFFGGHGGGHGHHGH5GHFEFGGHGHAFFEFAFGFFGF3FGHHBGGBGEEGGGHGGGGGGFFHHHEGFFHHHHHFFGFFHH3FGB4FHHHHGBEEFGEB?FGGDGBFB2BGFG3?B/CCGGHFC@CGGF
@M02034:409:000000000-BFKT7:1:2106:22777:10751 1:N:0:26
AAAGTCGAGGTGCCTAAAGTGGCAACCCAGACTTTTGTTTGTGTTGGTGGTGTAGAGCTTCCTGTAGCCGCATGGCGTTCGTACTTAAATATGGAACTAACCATTCCAATTTTCGCTGTCTCTTATACACATCTCCGAGCCCACGAGACC
+
A?AAAFBBBBAAGGGGGFGGGGGHHHHGDFHGHHHHHFGHHHHHHHGGGGAFGHHGHHHHHHHHHHHGHFGGGGHHGFGGGGFHHHHHHHGFG3DGHHHHGHHHHHGHHHHHHHGGGGFHHGHHGHHGHHHHHHHHG/>/@GHGGCGGGG
@M02034:409:000000000-BFKT7:1:2106:5048:10756 1:N:0:26
AAAGTCGAGGTGCCTAAAGTGGCAACCCAGACTCCGACTCAGGTTGGTGGTGTAGAGCTTCCTGTAGCCGCATGGCGTTCGTTCTTACATACGGTACTAACCATTCCAATTTTCGCTGTCTCTTATACACATCTCCGAGCCCACGAGACC
+
ABAAAFBAADAAFGGGGGGF5EFHHHHGFH2FGB3EAEEEC33FFHGAF1EBABG5B5BF5BFGHFF5BAFEEEE1E1>BE13B1BG4BBBB?>2/?FGH3??FEGHHFFFGFDEEFBAFDHGFGF3DGHB<GGFGFFCGAFEEC</><>
@M02034:409:000000000-BFKT7:1:2106:22596:10758 1:N:0:26
AAAGTCGAGGTGCCTAAAGTGGCAACCCAGACTCGGGCGGGTGTTGGGG
+
CCCCBFBBCCBBGGGG4FGGGGGHHHHGGH223FE2A22AEEGGGH1/>
@M02034:409:000000000-BFKT7:1:2106:4388:10759 1:N:0:26
AAAGTCGAGGTGCCTAAAGTGGCAACCCAGACTAAGAATAATGTTGGTGGTGTAGAGCTTCCTGTAGCCGCATGGCGTTCGTACTTAAATATGGAACTAACCATTCCAATTTTCGCTGTCTCTTATACACATCTCCGAGCCCACGAGA
+
AAABBFBBBB>A4FGGGGGGFGGHHHHFGGGFHFHFGGHHHHHHH5FFGGFFGFHFGFGHHGHGDGHHHGCFGEHGGEGFEE?FGGGFHHFHHHHHGHGFHHFGGHHHHHHHHEEFGGGHHGHHHHHFHHHHHHDGE/CCCGHFBBCD
@M02034:409:000000000-BFKT7:1:2106:22614:10759 1:N:0:26
AAAGTCGAGGTGCCTAAAGTGGCAACCCAGACTCGGGCGGGTGTTGGTGGTGTAGAGCTTCCTGGAGCCGCATGGCGTTCGTACTTAAATATGGAACTAACCATTCCAATTTTCGCTGTCTCT
+
AAAABFAB@BAAFGFGGGGFFGAC4AFEFHFFBCCE22AE0>EEGH1>FEEFG3B3F43BG3FG3B???>>/?EG0E?B/C<0?FGGBGDBFDG1GGF1F10F?DGG11??GD1>/EA<11>>
@M02034:409:000000000-BFKT7:1:2106:14327:10766 1:N:0:26
AAAGTCGAGGTGCCTAAAGTGGCAACCCAGACTCCTCCTACTGTTGGTGGTGTAGAGCTTCCTGTAGCCGCATGGCGTTCGTACTTAAATATGGAACTAACCATTCCAATTTTCGCTGTCTCTTATACACATCTCCGAGCCCACGAGACC
+
BBBBBFBBB@ABGGGGGGGGGGGHHHGGFHHGHHHHGHHHHHFHHHFEGGEFGDHHHFHHHHHGHHHGHGG?FGHHGFEFGEFEHHGFHFGHHGBGHHHFGGBGHHFFFFGHHB@FGGFHEHGFFHHHFFGHHFFGG?GCG/GGG?@DGF
@M02034:409:000000000-BFKT7:1:2106:26836:10770 1:N:0:26
AAAGTCGAGGTGCCTAAAGTGGCAACCCAGACTCTTACTTGGGTTGGTGGTGTAGAGCTTCCTGTAGCCGCATGGCGTTCGTACTTAAATATGGAACTAACCATTCCAATTTTCGCTGTCTCTTATACACATCTCGAGCCCACGAGACCG
+
AAABADA3>DABGGGGFGGGGGGHHHHGGGHGHHHGHHHGHHHGFGGABEEBGGHHHGHHFHHHHHHFGGFCGGHHGEEFFEFFHFGGFGFHHBGHGHGGBGHHHFBGHHHHHGEGF?EGFDFHHHFDDGHHHHFGFEACEHFGGGGGFC
@M02034:409:000000000-BFKT7:1:2106:4410:10773 1:N:0:26
AAAGTCGAGGTGCCTAAAGTGGCAACCCAGACTAAGAATAATGTTGGTGGTGTAGAGCTTCCTGTAGCCGCATGGCGTTCGTACTTAAATATGGAACTAACCATTCCAATTTTCGCTGTCTCTTATACACATCT
+
BABCADAADBBBGGGGGGGGGFFHHHHGGHHGHHGGHEG5ADAGHHGGGGGGGGFFFBGHDGHG5BFGFGCEGEGFGEECFA2GGHHFBFHGHHBBFGBGBGBGHGEBFFGHGDE?FE<EHGGF4FDHFGHGHB
@M02034:409:000000000-BFKT7:1:2106:20349:10774 1:N:0:26
AAAGTCGAGGTGCCTAAAGTGGCAACCCAGACTCAGACTATGGTTGGTGGTGTAGAGCTTCCTGTAGCCGCATGGCGTTCGTACTTAAATATGGAACTAACCATTCCAATTTTCGCTGTCTCTTATACACATCTCCGAGCCCACGAGACC
+
BBBCBFBCBCBCGGGGGGGGGGGHHHHGGHHGHHHHHHHHHHHHHGGEFGEFGHHHHHHHHHHHHHHHHGGGGGHHGGGGGGHHHHHHHHHHHHHGHHGGHHHHHHGHHHHHHHGGGGGHHHHHHHGHFHHHHHGHGGGGGGHGGGGGGF
@M02034:409:000000000-BFKT7:1:2106:26260:10776 1:N:0:26
AAAGTCGAGGTGCCTAAAGTGGCAACCCAGACTGATAAGTCGGTTGGTGGTGTAGAGCTTCCTGTAGCCGCATGGCGTTCGTACTTAAATATGGAACTAACCATTCCAATTTTCGCTGTCTCTTATACACATCTCCGAGCCCACGAGACC
+
BBBBAFBBBBABGGGGGFFFGGGFHHHGGHGGHHHHHHHHHGGGGFGEGGEFHHHFHHHHHHHGHGFHHGGFGGHGGGGGGGHHGGGGHGGGFFDDGHFHGHHGHHGFBFGHHHGGGGGHHHHGFHFDGGHHHHHFDCFGGGHGGGCDDE
@M02034:409:000000000-BFKT7:1:2106:22773:10777 1:N:0:26
AAAGTCGAGGTGCCTAAAGTGGCAACCCAGACTGGTTTTTCTGTTGGTGGTGTAGAGCTTCCTGTAGCCGCATGGCGTTCGTACTTAAATATGGAACTAACCATTCCAATTTTCGCTGTCTCTTATACACATCTCCGAGCCCACGAGACC
+
CCCCCFCCCCBCGGGGGGGGGGGHGHHGGHHGHHHGHHGGHHHHHHHGGGGFHHHHHHHHHHHHHHHHHGGGGGHHGEGGGGHHHHHHFHGHHHGHHHGHHHHHHHHHHHHHHHGGGGGGHGHHHHHHHHHHHHHHG/@CDGHGGGGGGG
@M02034:409:000000000-BFKT7:1:2106:14945:10778 1:N:0:26
AAAGTCGAGGTGCCTAAAGTGGCAACCCAGACTCGGAGGGGGGTTGGTGGTGTAGAGCTTCCTGTAGCCGCATGGCGTTCGTACTTAAATATGGAACTAACCATTCCAATTTTCGCTGTCTCTTATACACATCTCCGAGCCCACGAGACC
+
BBABAFBABBAAFGGGGGGGGGGHHHHGGHHGHHGG?EGGGGG?DGGDFDAFGHHHGHHGHHHHHHHHHGGGGGHGGGGGGGGHHHFGHHHHHHGFFHFFGHGHHHFHGGGGGFGGGGDFFGGGFGFGGGFGGGGGGGFFFFFFFFFFFF
@M02034:409:000000000-BFKT7:1:2106:11215:10783 1:N:0:26
AAAGTCGAGGTGCCTAAAGTGGCAACCCAGACTACGATGCCTGTTGGTGGTGTAGAGCTTCCTGTAGCCGCATGGCGTTCGTACTTAAATATGGAACTAACCATTCCAATTTTCGCTGTCTCTTATACACATCTCCGAGCCCACGAGACC
+
CCCCCFCCCCACGGGGGGGGGGFHHGHGGHHA3FGGEDFGGHHHHHEFEAFFF3F5DBDEDGHH5AABDAE0BEG1E?EGGEBFEGFFDFGHGH3@EGGH3?3FBDHBDGDHF4<EGE<344DE33BBGCD2FFGBC//>B//=@//<??
@M02034:409:000000000-BFKT7:1:2106:8272:10784 1:N:0:26
AAAGTCGAGGTGCCTAAAGTGGCAACCCAGACTATTACTCAGGTTGGTGGTGTAGAGCTTCCTGTAGCCGCATGGCGTTCGTACTTAAATATGGAACTAACCATTCCAATTTTCGCTGTCTCTTATACACATCTCCGAGCCCACGAGACC
+
BBCCCFCCCCABGGGGGGGGGGGHHHHGEGFFHHHHHHHHGHFGGHGGGGEFGGHHHHHHHHHHHHHHHGGGGGHHGGGGGGHHHHHHHHHHHGHHHGHFHHHHHHHHHHHHHHGGGGGGGFHHHHHHGHHHHHGFD/BDGGHGGGGGGF
@M02034:409:000000000-BFKT7:1:2106:23105:10792 1:N:0:26
AAAGTCGAGGTGCCTAAAGTGGCAACCCAGACTGAGAATGAGGTTGGTGGTGTAGAGCTTCCTGTAGCCGCATGGCGTTCGTACTTAAATATGGAACTAACCATTCCAATTTTCGCTGTCTCTTATACACATCTCCGAGCCCACGAGACC
+
A1AAAFAADD1ACGGGGBGGGFGGHHFC0BBEFGFF111A1GFHGF/EE/BBFAG21BFGECFB122AA/E@EEHC@EECFE>//FB11GBFB@11BF1F10EHFFHEDFFFD>/EF?<BFFGBDH2BFG1FFFGFG@GG<FEEC/<<AA
@M02034:409:000000000-BFKT7:1:2106:9590:10795 1:N:0:26
AAAGTCGAGGTGCCTAAAGTGGCAACCCAGACTTGGTTTCCGGTTGGTGGTGTAGAGCTTCCTGTAGCCGCATGGCGTTCGTACTTAAATATGGAACTAACCATTCCAATTTTCGCTGTCTCTTATACACATCTCCGAGCCCACGAGACC
+
BBBBBFBBBBBBGGGFFGGGGGGHHHHGGHHGGH3FBEGHHGGGGGGEFGEGHHHGHFHHHHHHBGGHHGG@FEHHGGGGGEHHHHHHHHHHHFFGHHHHHHBGHHFGHHHHHHGGGGGHHHHHHHHHFHFHHHHHGCGCGGEGGCFGGF
@M02034:409:000000000-BFKT7:1:2106:4980:10802 1:N:0:26
AAAGTCGAGGTGCCTAAAGTGGCAACCCAGACTCGGTGGATTGTTGGTGGTGGAGAGCTTCCTGTAGCCGCATGGCGTTCGTACTTAAATATGGAACTAACCATTCCAATTTTCGCTGTCTCTTATACACATCTCCGAGCCCACGAGACC
+
AA?AADAADD1>BFGGGFBAGGAFFHFECGGCGG0A0AAGFHHGGCFEFGFF/BFBEEGGBGFFFFHHGG?EEEHHGGEFGGHGHHEGFGHHEGFFEH1CFF1GG2FFBGHFFDE?/?CGHFGGHHFHFBDFFH>FCB//@FAFGC<CFE
@M02034:409:000000000-BFKT7:1:2106:12511:10802 1:N:0:26
AAAGTCGAGGTGCCTAAAGTGGCAACCCAGACTACTAATCATGTTGGTGGTGTAGAGCTTCCTGTAGCCGCATGGCGTTCGTACTTAAATATGGAACTAACCATTCCAATTTTCGCTGTCTCTTATACACATCTCCGAGCCCACGAGACC
+
>>AA?D1AD1>>GFGGGGFGCFFGGAFAFHHAGG0FGFGF1DDFGHA/FFBFGBGFHFBHHFHFBDEDGEGCEGHHGGCFGGFHHFF1DGFHH11@EGFC1BFEGFFBGGHHH2>/E/?BG2GGGFF>FBDFBD11BBC/C/GGGG//<?
@M02034:409:000000000-BFKT7:1:2106:11530:10806 1:N:0:26
AAAGTCGAGGTGCCTAAAGTGGCAACCCAGACTCTTAGTACTGTTGGTGGTGTAGAGCTTCCTGTAGCCGCATGGCGTTCGTACTTAAATATGGAACTAACCATTCCAATTTTCGCTGTCTCTTATACACTCTCCGAGCCCACGAGACCG
+
BBBBAFBBBBBBGGGGGGGGGGGHHHHGGHHGHBHF5DGBGGHHHHHGGGGGHHHHHHHHHHHHHHHGHGGGGGHHGGGGGGHHHHGHHHGHHHGHGHGGHHGHGHHHHHHHHHGGGGGFHGHHGHFHHGHHHBFGDCGCGHGGGCFGGC
@M02034:409:000000000-BFKT7:1:2106:25759:10807 1:N:0:26
AAAGTCGAGGTGCCTAAAGTGGCAACCCAGACTCGGTTTCGGTTGGTGGTGTAGAGCTTCCTGTAGCCGCATGGCGTTCGTACTTAAATATGGAACTAACCATTCCAATTTTCGCTGTCTCTTATACACATCTCCGAGCCCACGAGACCG
+
CCCCCFABBCACGGGGGGGGGGGHHHHGGH2EBGEE2AE5E22BAFEFEECAE5AF5FGH3FEHFHH3?@EEEFGCEEAEFHAGGHHDGFHFGF33FGHH03BGH4H?EGGHHC?EGDDGHHHGHFFFHGHHHHHGGGGGFFFGCGG?EE
@M02034:409:000000000-BFKT7:1:2106:22343:10807 1:N:0:26
AAAGTCGAGGTGCCTAAAGTGGCAACCCAGACTGCTGGGAGTGTTGGTGGTGTAGAGCTTCCTGTAGCCGCATGGCGTTCGTACTTAAATATGGAACTAACCATTCCAATTTTCGCTGTCTCTTATACACATCTCCGAGCCCACGAGACC
+
BBBBBFABBB>AGCGGGGGGGFGFHGHEFCFGHHHHHGGGFEGHHGGEEF1FGFFGHHHHHFHHHHHHHGGGGFHFGGGGGEGHHHGEFHFFHHFHGHHHHHHHHHGHGHGHHHGGGGGFHHHHGHHHHHHEHHFHGFGGGGHGG@DGGG
@M02034:409:000000000-BFKT7:1:2106:20521:10810 1:N:0:26
AAAGTCGAGGTGCCTAAAGTGGCAACCCAGACTGAGAAGCCTGTTGGTGGTGTAGAGCTTCCTGTAGCCGCATGGCGTTCGTACTTAAATATGGAACTAACCATTCCAATTTTCGCTGTCTCTTATACACATCTCCGAGCCCACGAGACC
+
BCCCAFCCCCABCGGGGGGGGGGHHHGGGHHGHHHHHHHGHHHGHHHEGGBFHHHHHHHHHGHHHHHHHGGGGGHHGGGGGGHHHHHGHHGHHGGHHHHHHHHGHHGHHHHHHGGGGGGHHGHHFHHBHHHHHHHHGCGGGGHGGGGGGF
@M02034:409:000000000-BFKT7:1:2106:11548:10810 1:N:0:26
AAAGTCGAGGTGCCTAAAGTGGCAACCCAGACTCTTAGTACTGTTGGTGGTGTAGAGCTTCCTGTAGCCGCATGGCGTTCGTACTTAAATATGGAACTAACCATTCCAATTTTCGCTGTCTCTTATACACTCTCCGAGCCCACGAGACC
+
AABBABAADAAAGGGGGGDGFGGHHHHGGHHGHHHHFHFHFDGGHHGEFEEFHHHHE5FGFGDBG5FD3EE0EEG1EEGG?EFHBFFF3FGHHHBBCGEF3?3B3B?4BGGHH?EEGGE?HFGHBHF44GBFD2C/B<B/CFA@B?D/F
@M02034:409:000000000-BFKT7:1:2106:10003:10813 1:N:0:26
AAAGTCGAGGTGCCTAAAGTGGCAACCCAGACTAGGTGGGTGGTTGGTGGTGTAGAGCTTCCTGTAGCCGCATGGCGTTCGTACTTAAATATGGAACTAACCATTCCAATTTTCGCTGTCTCTTATACACATCTCCGAGCCCACGAGACC
+
AAABAFBAB@AAGGGG4FFGGFGHHHHGGHAFHHHFDBFEEEGEGGGEFGEFHHHHHHHHHHHHHHFHFGGCGEHHGFCEGAHEHHHFHHHGHHGFFHEFBFBGHDFGHHHHHHGGGGGGGGHFFHBHFCFGHH2DD/BCCFHGCGGGGG
@M02034:409:000000000-BFKT7:1:2106:25775:10816 1:N:0:26
AAAGTCGAGGTGCCTAAAGTGGCAACCCAGACTCGGTTTCGGTTGGTGGTGTAGAGCTTCCTGTAGCCGCATGGCGTTCGTACTTAAATATGGAACTAACCATTCCAATTTTCGCTGTCTCTTATACACATCTCCGAGCCCACGAGACCG
+
AABBAFBADDBBGFGDGGGGGGFHHHHGEHHGHHCE2AEGGGGGCCAF?1FEGG55GDHFGEFHHHGFFE0BEFGCGCFGFEEGHFGFDHGGEF?3FGFGA3BFF44BFF?FGEAEC?BFGFHGH33FFGB2>@BEGC?/FFFD?GDDC@
@M02034:409:000000000-BFKT7:1:2106:5458:10817 1:N:0:26
AAAGTCGAGGTGCCTAAAGTGGCAACCCAGACTTGTGGGGGTGTTGGTGGTGTAGAGCTTCCTGTAGCCGCATGGCGTTCGTACTTAAATATGGAACTAACCATTCCAATTTTCGCTGTCTCTTATACACATCTCCGAGCCCACGAGACC
+
CCCCCFCCBCAAGGGGGGGGGGGHHHHGGHHGHH3GGEGGGEFGGHHGFGEFGGHHHHHHGGHHFGGHFGGFGGHGGEEGGFGHHHFFHHFGHHFFFHHHHHFHHHHFFHHHHGGCGGGFHHHHHHFGHHGHHGGGD@DGGGHGCCCFFE
@M02034:409:000000000-BFKT7:1:2106:17366:10818 1:N:0:26
AAAGTCGAGGTGCCTAAAGTGGCAACCCAGACTACGAAGAATGTTGGTGGTGTAGAGCTTCCTGTAGCCGCATGGCGTTCGTACTTAAATATGGAACTAACCATTCCAATTTTCGCTGTCTCTTATACACATCTCCGAGCCCACGAGACC
+
BBBBBFBBDD>AGGGGGGGFGGGHHHHGGHGFGF3B2FEEHHHE5GEGGGAFGGHFFHFHFHHFFFHFHGGFGGHHGEEFEGGGHHHGHHGHHHFFFHGHHHGHFHHHFHHGHHGGGE<?GGFHHHHHGHHHHGFHG/CCCCFC@@CGGG
@M02034:409:000000000-BFKT7:1:2106:27961:10818 1:N:0:26
AAAGTCGAGGTGCCTAAAGTGGCAACCCAGACTAAGAATACGGTTGGCGGTGTAGAGCTTCCTGTAGCCGCATGGCGTTCGTACTTAAATATGGAACTAACCATTCCAATTTTCGCTGTCTCTTATACACATCTCCGAGCCCACGAGACC
+
A3A3>DAA?D>AGGGGGGGE54FHHAG2FHAFEGHHGH3D3FEHG2EHGG0AAGFBG5GHB@GGGGFDG>?EFFGHGGGCEEHFHHHGHHHFEGBGCGFHFFFF?GBGH4FGHHGDGGCBDDGHGHHFGGHFC>DGDCC?C//?<@CFGF
@M02034:409:000000000-BFKT7:1:2106:12693:10828 1:N:0:26
AAAGTCGAGGTGCCTAAAGTGGCAACCCAGACTGGTTTTTGGGTTGGTGGTGTAGAGCTTCCTGTAGCCGCATGGCGTTCGTACTTAAATATGGAACTAACCATTCCAATTTTCGCTGTCTCTTATACACATCTCCGAGCCCACGAGACC
+
ABAAAFBBBBA?FGGGFGGGGFFFHHHGGHFFHHHEGGGGGGGGGGGEFFEFGFHHHHHHHFHHHHHHHGGGGGHHGGGGGGFHHHHHHHHHHGDGHFHGHHHHHHFGHHFHHHGGGGGGFFHHHHFGFHFFHHGHGGCDGGHFD/CGGG
@M02034:409:000000000-BFKT7:1:2106:3806:10828 1:N:0:26
AAAGTCGAGGTGCCTAAAGTGGCAACCCAGACTTGGTTTTCGGTTGGTGGTGTAGAGCTTCCTGTAGCCGCATGGCGTTCGTACTTAAATATGGAACTAACCATTCCAATTTTCGCTGTCTCTTATACACATCTCCGAGCCCACGAGACC
+
AAAAAFBADBAABFGGGGGGGGGHHHHGGHHGHHBCGHHGHG2BEEGGGGAFFEHHHFHHHHHHHFHHGGCEGGHHGEGGGG2GHHGGHHBGHHDDBFFGHHGHHHGHHHHHHHGGGGGFHHHHHHGHHHHHHHHFG@FCCAHFF>DGGF
@M02034:409:000000000-BFKT7:1:2106:17379:10830 1:N:0:26
AAAGTCGAGGTGCCTAAAGTGGCAACCCAGACTACGAAGAATGTTGGTGGTGTAGAGCTTCCTGTAGCCGCATGGCGTTCGTACTTAAATATGGAACTAACCATTCCAATTTTCGCTGTCTCTTATACACATCTCCGAGCCCACGA
+
AABB>BAAD2AAGGGGGFFFGFFFGHFEFHHGHHFFGEEE3BGFFAEEEFEFHDGDFBF3GHFFAFF5BEE?E>FCEEGFAEBEGGHH@BFBGF33BFBEB?3BF?DFDGBGHBE?EGEBFHGHFGBGBGHHHGDDF//<<F<F?C
@M02034:409:000000000-BFKT7:1:2106:10600:10830 1:N:0:26
AAAGTCGAGGTGCCTAAAGTGGCAACCCAGACTAAGGAGGGGGTTGGTGGTGTAGAGC
+
>3AAAFAABBAAGGGGGGGGGGGGHHHGGHHGH33B33AEEEGGAE0EF?EF?3G555
@M02034:409:000000000-BFKT7:1:2106:4702:10831 1:N:0:26
AAAGTCGAGGTGCCTAAAGTGGCAACCCAGACTCGTCCTCCGGTTGGTGGTGTAGAGCTTCCTGTAGCCGCATGGCGTTCGTACTTAAATATGGAACTAACCATTCCAATTTTCGCTGTCTCTTATACACATCTCCGAGCCCACGAGAC
+
BBBBAFABCCA@GGGGGGGGGGGFHHGGGHHGHH2FFGGFHGGFGGGFFGAFGEGFHBGHHHHH5FGGHGEEFGHHGGGGFAFHHHGFHFHHHGFHGHHHHHFGHGGFGGHHHFG/FGDGHFHHGHFHFHHHHHHFF//>A/CF/C@DD
@M02034:409:000000000-BFKT7:1:2106:4012:10831 1:N:0:26
AAAGTCGAGGTGCCTAAAGTGGCAACCCAGACTAAGACTTCTGTTGGTGGTGTAGAGCTTCCTGTAGCCGCATGGCGTTCGTACTTAAATATGGAACTAACCATTCCAATTTTCGCTGTCTCTTATACACATCTCCGAGCCCACGAGACC
+
BBBBBFBBBBAAGGGGGGGGGBFHHHHGFHFFHHGF335DDGHHG322B?EBFFH5AFGF5FGHHGDEFGGGGGFFGEEFFE?CCF@3BGDGBE33FB@F3G3EFFHFFGFHF4>EF?EF4FFD4B4B?GECGFFDD/BDGFHFGCGGGE
@M02034:409:000000000-BFKT7:1:2106:4683:10835 1:N:0:26
AAAGTCGAGGTGCCTAAAGTGGCAACCCAGACTCTTCCTCCGGTTGGTGGTGTAGAGCTTCCTGTAGCCGCATGGCGTTCGTACTTAAATATGGAACTAACCATTCCAATTTTCGCTGTCTCTTATACACATCTCCGAGCCCACGAGACC
+
AAAAAFBBBBBBGGGGGGGGGGEHFHHGGHHGGHHGCHGHGEE2EEGECE1FFAFFGGHHFHGFBFGGGEE@EBFGEGGEEFFHHHHGFFFGGHFFGFEFFGFGHHGFHHHHHGGGGEEFHFHHGHEFFHFHHHFGE@<@?CFFDFGDEC
@M02034:409:000000000-BFKT7:1:2106:17361:10835 1:N:0:26
AAAGTCGAGGTGCCTAAAGTGGCAACCCAGACTACGAAGAATGTTGGTGGTGTAGAGCTTCCTGTAGCCGCATGGCGTTCGTACTTAAATATGGAACTAACCATTCCAATTTTCGCTGTCTCTTATACACATCTCCGAGCCCACGAGACC
+
BBBBBF@B@2AAFGGGGFGGCEFGHGHGGGHFHH3BAAEEFB5DAFGEGGEFFHHHFHHFFFGHBDGDHGGGFGHGGG?FFGBFGGG3FGGHHGE3@F3EBHFFFFFFHHHHHHGFGFG3FDDHGHHF3FFGGF3BB<B//FGFGG//?C
@M02034:409:000000000-BFKT7:1:2106:21446:10837 1:N:0:26
AAAGTCGAGGTGCCTAAAGTGGCAACCCAGACTTATCATACTGTTGGTGGTGTAGAGCTTCCTGTAGCCGCATGGCGTTCGTACTTAAATATGGAACTAACCATTCCAATTTTCGCTGTCTCTATACACATCTCCGAGCCCACGAGACCG
+
A?AAAFAAAD>ABGGGGGGG1GGGHHHFCEGFHHHHGHHHHHHHHBGGGGBBGFGEHHHHHFGFFGHHHG?EFEHHGEGFFEGHGGGHHHFFHH1FFHGHHGHHHHHGHGHHGGCGGEEHHHHHHFFHHGGHHHHGGGGGGHGGGGGGGC
@M02034:409:000000000-BFKT7:1:2106:14045:10840 1:N:0:26
AAAGTCGAGGTGCCTAAAGTGGCAACCCAGACTTGTTGTCGTGTTGGTGGTGTAGAGCTTCCTGTAGCCGCATGGCGTTCGTACTTAAATATGGAACTAACCATTCCAATTTTCGCTGTCTCTTATACACATCTCCGAGCCCACGAGACC
+
A?AB>DA>ADAAGGGFBFGGFGFGFAFEGHHGGHHE5BBGEFEFABFE1EAF1BFGDBF3AFBBB5DABAEEEBBGCGGGCGFGHFGHFGHHHHH3BF3B3B3BFB?F4BGHFFG?FFGHGHGHFHFFF2DGHHD?FCCCFEGF?@@DG?
@M02034:409:000000000-BFKT7:1:2106:21460:10849 1:N:0:26
AAAGTCGAGGTGCCTAAAGTGGCAACCCAGACTTATCATACTGTTGGTGGTGTAGAGCTTCCTGTAGCCGCATGGCGTTCGTACTTAACTATGGAACTAACCATTCCAATTTTCGCTGTCTCTATACACATCTCCGAGCCCACGAGACCG
+
CCCCCFBBCDAAGGGGGGGGGGGHHHHGGGHGHHHHHHHHHGHHBHHGEFEGGGHHHHHHGHHHHFGFGGGCFFGAEGGGGEFHHHGH3BFGFHDBGFGHEGBFGGHFFFFGF?E/EFAGHBEFGGBGFFHFHHFGCGDCGEGGGCGGFC
@M02034:409:000000000-BFKT7:1:2106:26212:10861 1:N:0:26
AAAGTCGAGGTGCCTAAAGTGGCAACCCAGACTCGGTTGGGGGTTGGTGGTGTAGAGCTTCCTGTAGCCGCATGGCGTTCGTACTTAAATATGGAACTAACCATTCCAATTTTCGCTTCCTTATACACATCT
+
AAAAAFBABDAAGGGGGDGGGGGGGHHGGHGGGHGFBFEGFGG0EEEEFE>FGGHHHGHHFHHHHBGFDEGFGGHGGEGEFAGHHFFBDFFBGH3FCGFF3?BGHFFHF3DGHHGDGGFFGHHHHGG22?1F
@M02034:409:000000000-BFKT7:1:2106:6218:10882 1:N:0:26
AAAGTCGAGGTGCCTAAAGTGGCAATCCAGACTGGGCGGGGGGTTGGTGGTGTAGAGCTTCCTGTAGCCGCATGGCGTTCGTACTTAAATATGGAACTAACCATTCCAATTTTCGCTGTCTCTTATACACATCTCCGAGCCCACGAGACC
+
AABBAFABBA>>BBGGGGGG5AFFGHH4FGGFBGDGGEEC0ECCA<CGGGC<CDGDGBCGHCGHCHHGHDC@GGGFB;@EGCBEEFFBFFCFFB0:BF0FF.FFFFFFFFFFF/9DDA9B/FBB/BB;BB/BFFFEF--@?EF?B?BFFE
@M02034:409:000000000-BFKT7:1:2106:16861:10883 1:N:0:26
AAAGTCGAGGTGCCTAAAGTGGCAACCCAGACTATGATACGGTTGGTGGTGTAGAGCTTCCTGTAGCCGCATGGCGTTCGTACTTAAATATGGAACTAACCATTCCAATTTTCGCTGTCTCTTATACACATCTCCGAGC
+
A1AAADAAD11AFGGGGFGGFGGCFGHGGFHEGGHHFFHHFEAFEGGGGAAAFFHG1FGDEFGGG2FGFGCGGH0EEEEEEHEHFFGFFF2G1FEGFFFFH1FF2B2FDGHB>EEEG?FGFHGFFFFH1DFFFFFF//B
@M02034:409:000000000-BFKT7:1:2106:18345:10891 1:N:0:26
AAAGTCGAGGTGCCTAAAGTGGCAACCCAGACTACTGATAAGGTTGGTGGTGTAGAGCTTCCTGTAGCCGCATGGCGTTCGTACTTAAATATGGAACTAACCATTCCAATTTTCGCTGTCTCTTATACACATCTCCGAGCCCACGAGACC
+
BBBBBFBBBBABGGGGGBGDGGGHHHHGGHHGHHGFHFHHBFGFHHGGGGAFHHHHHHHHGHHHHHHHHGGGGGHHGGGGGGHHHHFGHHHHHHGGGHHHHHFHFHFHFHHHHEGGGGFBHGHGHGHHHHGHHGHHG/BCGGHGGGGFDA
@M02034:409:000000000-BFKT7:1:2106:9341:10894 1:N:0:26
AAAGTCGAGGTGCCTAAAGTGGCAACCCAGACTGCTCTGATTGTTGGTGGTGTAGAGCTTCCTGTAGCCGCATGGCGTTCGTACTTAAATATGGAACTAACCATTCCAATTTTCGCTGTCTCTTATACACATCTCCGAGCCCACGAGACC
+
A?AA>DAAB@>4FGGGFFEGFGFHFEGEGHHGFHHBDFFF5BFGGHEACE2B1EGFFFBGHGHFFDHHFEE0EEGFEFGGFEF11G4@GGDGFDFGGHEBFG33B44FGDGHH4E/E/EFFEFDFHEF4?2GCGDB//B@DGCF/<AAG?
@M02034:409:000000000-BFKT7:1:2106:23863:10899 1:N:0:26
AAAGTCGAGGTGCCTAAAAACCCAGACTGGGATGTGGGTTGGTGGTGTAGAGCTTCCTGTAGCCGCATGGCGTTCGTACTTAAATATGGAACTAACCATTCCAATTTTCGCTGTCTCTTATACACATCTCCGAGCCCACGAGACCGTACT
+
BBBBBFBBBBAAGGGGGGGFEEFGHGGFGGHGHFGHHGFGGGEFGAFGHHHFHHHFHHFBEGGHFE@EGHGEEEGGEHHFHHEHFHHHEBGHGHFFHFGHFB?EDGGHHGGGGGDHHHHGHFHGFHGGHFHDCCCCFCAA<@/AFC..E<
@M02034:409:000000000-BFKT7:1:2106:21120:10899 1:N:0:26
AAAGTCGAGGTGCCTAAAGTGGCAACCCAGACTGGTATTTCGGTTGGTGGTGTAGAGCTTCCTGTAGCCGCATGGCGTTCGTACTTAAATATGGAACTAACCATTCCAATTTTCGCTGTCTCTTATACACATCTCCGAGCCCACGAGACC
+
BBBBBFBBBBAAGGGGGGGGGGGHHHHGGGDGHHGGGHHHHHGFEGGEEFEBGGHFHHHHHHHHHHHHHGGGGGHHGGGGGGHHHHHHHHGFHHGFGHHHGFGHHHHHGGHHHHGCGGFHHHHHGHGFGHHHHHGHG?FCGGGFG/CGCF
@M02034:409:000000000-BFKT7:1:2106:16878:10906 1:N:0:26
AAAGTCGAGGTGCCTAAAGTGGCAACCCAGACTCAGCAGAATGTTGGTGGTGTAGAGCTTCCTGTAGCCGCATGGCGTTCGTACTTAAATATGGAACTAACCATTCCAATTTTCGCTGTCTCTTATACACATCTCCGAGCCCACGAGACC
+
BBBBBFBBBBAAGGGGGGGGGGGHHHHGGHHGHHHHFGGBHGHHHFAEGEGFF3GDGE3FFFGHDFFGGEE0BFFFGEEGF??FHHHFHHHFHH3BFCGHCCGGHFH4FGDHHD/?E<?F4EF44??BDBF2FGH2E/<CGGEECC/</?
@M02034:409:000000000-BFKT7:1:2106:27186:10906 1:N:0:26
AAAGTCGAGGTGCCTAAAGTGGCAACCCAGACTATTGATAATGTTGGTGGTGTAGAGCTTCCTGTAGCCGCATGGCGTTCGTACTTAAATATGGAACTAACCATTCCAATTTTCGCTGTCTCTTATACACATCTCCGAGCCCACGAGACC
+
AABBBFABDD2AGGFGGGGFFFAGHHHGGHHGHHHHHHHHHHHGHGHGGGABGGHFFHHHHFHGHHHGHGGEGGHFGGGFEEGGHHHFFHFHFGGHGHFGHHGHHHHHHHHGHFGEGGGFHHHHHHFHFHHHHHFHGCGCGGGGGDGGGE
@M02034:409:000000000-BFKT7:1:2106:4348:10908 1:N:0:26
AAAGTCGAGGTGCCTAAAGTGGCAACCCAGACTGTTGGTGGTGTTGGGCTTGCAGTAGTTGCTT
+
BBCBCFCCCCAAGGGGFGGGGGGHHHHGGHHGHHFHHHGG2EGG2F2A1BG013BB55555DA5
@M02034:409:000000000-BFKT7:1:2106:21138:10909 1:N:0:26
AAAGTCGAGGTGCCTCAAGTGGCAACCCAGACTGGTATTTCGGTTGGTGGTGTAGAGCTTCCTGTAGCCGCATGGCGTTCGTACTTAAATATGGAACTAACCATTCCAATTTTCGCTGTCTCTTATACACATCTCCG
+
AAAAAFA>D>A1FCD1B11BFEFHHHHGGHHGHHGGFDFD2GEF?EAAAEAFGGGGH1GHGHGHEAFBDEEEF/>F@EEEA/FHGHDG1B2FFGE1FGG1GGDBFFFFBFDGGFECGGEEGHGFBFGFGFHHHHE1<
@M02034:409:000000000-BFKT7:1:2106:18296:10925 1:N:0:26
AAAGTCGAGGTGCCTAAAGTGGCAACCCAGACTCCTCAGCCTGTTGGTGGTGTAGAGCTTCCTGTAGCCGCATGGCGTTCGTACTTAAATATGGAACTAACCATTCCAATTTTCGCTGTCTCTTATACACATCTCCGAGCCCACGAGAC
+
CCCCCF?ABDAAGGGGGGGFGGGHHHHGGHHGHH33BF3AF2BGHHHFFGEFHFHFFHHHHHHGFGHGFGGGGGHGFGGGGEGHHHHDGFGHHHFGHHHHCF3FFHDEHHHHHHEGGGGHHHHHGGHFFBFGHHHFF@CCGEHGGGGDF
@M02034:409:000000000-BFKT7:1:2106:27849:10930 1:N:0:26
AAAGTCGAGGTGCCTAAAGTGGCAACCCAGACTCATTCTCCGGTTGGTGGTGTAGAGCTTCCTGTAGCCGCATGGCGTTCGTACTTAAATATGGAACTAACCATTCCACTTTTCGCTGTATCTTATACACA
+
AABAAFA3>A2>GGGGGBAGFBCBGFFEFGFCFBGFFDGHCEGEDEGGFE1FFGFFG53FGHGFGFG53E?0EEE1>>/FE1???GFGFHHFGH33FEBGH0GCDBEB3B?EDGE/?E?1B?FFDBFG2?D
@M02034:409:000000000-BFKT7:1:2106:23937:10935 1:N:0:26
AAAGTCGAGGTGCCTAAAGTGGCAACCCAGACTAGGGAGGTTGTTGGTGGTGTAGAGCTTCCTGTAGCCGCATGGCGTTTGTACTTAAATATGGAACTAACCATTCCAATTTTCGCTGTCTCTTATACACATCTCCGAGCCCACGAGACC
+
ABCCAFBBCCBCGGGGGGGFFGGHFHHGGHHGHHGHGCEGEGHEHHEEFGEFHHHHGHHGHHHGGGHHFGGGGGHHGGG/EGHFHHHGHHHHGHFFGHGGHHGHHHHHHHHHHGEGGGGFHFFFGHEHFFFGGHHHD/CCGGHFGGGGGA
@M02034:409:000000000-BFKT7:1:2106:18262:10940 1:N:0:26
AAAGTCGAGGTGCCTAAAGTGGCAACCCAGACTAAGAATCAGGTTGGTGGTGTAGAGCTTCCTGTAGCCGCATGGCGTTCGTACTTAAATATGGTACTAACTATTCCAATTTTCGCTGTCTCTTATACACATCTCCGAGCCCACGAGA
+
BBBAB5>ADBAAGGGGFGGGGGGHGGFEEHHGHHHHCCGG5FBGFFEGFEEF13F5F53G5GHF55A5AEEEEEACEEEGCE?C1@GBBGDB4F44BFF4@34BGFGD4FBFFB/EEE/B4?B44??4FCG1CGHBD@CDCFEC<?<A
@M02034:409:000000000-BFKT7:1:2106:27204:10946 1:N:0:26
AAAGTCGAGGTGCCTAAAGTGGCAACCCAGACTTGGGGTCAGGTTGGTGGTGTAGAGCTTCCTGTAGCCGCATGGCGTTCGTACTTAAATATGGAACTAACCATTCCAATTTTCGCTGTCTCTTATACACATCTCCGAGCCCACGAGAC
+
CCCCCFABCCAAGGGGGGGGGGGHHHHGGHHGH53B22BAFHHHGHGGGGEFGHHHHHHHGGHHGHHHHGGGGGHHGEGGGGHHHHFGHHFFHGHHFHHHHHEFFHHHGHHHHHGFGGEHGHHHHHGHHHHHGHHGGDCFGGHGFA@FG
@M02034:409:000000000-BFKT7:1:2106:10463:10950 1:N:0:26
AAAGTCGAGGTGCCTAAAGTGGCAACCCAGACTAGGTCTCATGTTGGTGGTGTAGAGCTTCCTGTAGCCGCATGGCGTTCGTACTTAAATATGGAACTAACCATTCCAATTTTCGCTGTCTCTTATACACATCTCCGAGCCCACGAGACC
+
CCCCCFCCCBBBGGGGGGGGGGGHHHHGGHHGHHHHDGHHHHHHHHHGGGEFHHHHHHHHHHHHHHHHHGGGGGHHGGGGGGHHHHHHHHGHHHHHHHHHHHHHHHHHHHHHHHGGGGGHHHHHHHHHHHGHHHHHGGCGGGHGGCGGGG
@M02034:409:000000000-BFKT7:1:2106:4114:10950 1:N:0:26
AAAGTCGAGGTGCCTAAAGTGGCAACCCAGACTCCTCATTCGGTTGGTGGTGTAGAGCTTCCTGTAGCCGCATGGCGTTCGTACTTAAATATGGAACTCACCATTCCAATTTTCGCTGTCTCTTATACACATTCCGAGCCCACGAGACCG
+
>1>AAD>>>>1>1BGGGGGGC1FF1FG0FFABGGHGHGHGHF0FE//EEGABFEGAAGHGHAFAFGGHHG>EEEHFCEFB>E0FCFB1BG2BEF@1BF1BGGEEDGFHHHGHHGGGGGGGHHFFHHGHDFDGGHGHFGC@EGGGGCGCEC
@M02034:409:000000000-BFKT7:1:2106:18286:10953 1:N:0:26
AAAGTCGAGGTGCCTAAAGTGGCAACCCAGACTCCTAATTCTGTTGGTGGTGTAGAGCTTCCTGTAGCCGCATGGCGTTCGTACTTAAATATGGAACTAACCATTCCAATTTTCGCTGTCTCTTATACACATCTCCGAGCCCACGAGACC
+
BBBAAD3A@DAAGGGGGFGGGGGHCHHGGGHGHHHHHHHGHHHHHBHEFGEGEDGGFGHGHHHHHHHEHGGGGGHHGGGGGF2GGHH3GGFFHEFHGGFHHHHHHHHHFGHHHHGGGGEFHFHH44B?FGHHHHFFFDC@FGHGGFGDDE
@M02034:409:000000000-BFKT7:1:2106:13169:10960 1:N:0:26
AAAGTCGAGGTGCCTAAAGTGGCAACCCAGACTGAGAAGAAGGTTGGTGGTGTAGAGCTTCCTGTAGCCGCATGGCGTTCGTACTTAAATATGGAACTAACCATTCCAATTTTCGCTGTCTCTTATACACATCTCCGAGCCCACGAGACC
+
BACCBFBCCCABGGGGGGGGGGGHHHGGGHHGHHHGGHHFHHHEGGGGGGEFGHHHHHHHHHHHHHHGHGGGGGHHGEGGGGHHHHHHHHGHHHFHFFGCHHGHHHHHHHHHHHGGGGGGHHGHHHHHGHEHHHHHGDGFGGHGGFGGGF
@M02034:409:000000000-BFKT7:1:2106:16532:10960 1:N:0:26
AAAGTCTAGGTGCCTAAAAACCCACACTGTGTGGAGGGTTGGTGGTGTATAGCTTCC
+
>1A1>B333B@BGB1GEB11AEAF0EE0FG1FF0GG?0A0A/AAA/FFE2AABFFDG
@M02034:409:000000000-BFKT7:1:2106:4132:10961 1:N:0:26
AAAGTCGAGGTGCCTAAAGTGGCAACCCAGACTCCTCATTCGGTTGGTGGTGTAGAGCTTCCTGTAGCCGCATGGCGTTCGTACTTAAATATGGAACTAACCATTCCAATTTTCGCTGTCTCTTATACACATTCCGAGCCCACGAGACCG
+
A?AB>BAAB2AAGGGGGGGGFGFHHHHGGHHGHHHHHHHBDFGBEEEEAEEFGGHHFGHFGHGGBFGHHFGFGEGGGGFF1EGFHHHHGHFHFGF3CGFFCG3GHFBFHGHHHHFEFGEFGHHHHHFHHHHHHFFG?/@DFFGCFCGGF<
@M02034:409:000000000-BFKT7:1:2106:13137:10964 1:N:0:26
AAAGTCGAGGTGCCTAAAGTGGCAACCCAGACTGGTAGTCAGGTTGGTGGTGTAGAGCTTCCTGTAGCCGCATGGCGTTCGTACTTAAATATGGAACTAACCATTCCAATTTTCGCTGTCTCTTATACACATCTCCGAGCCCACGAGACC
+
AABBBFBCBC>AGGGGGGGGGGGHHHGGGHGEHHHBGGHHHHGHHHCEGGBFFBGFHFHHHGHGGGFHHGGCEGHHGEGGGEFEHHGGHHFHHHBGFHFGHHHHHHGFHGGHHFEEGDEGHHFFBBBBGGBHFFHBA/BCCAFC//>ADF
@M02034:409:000000000-BFKT7:1:2106:10649:10967 1:N:0:26
AAAGTCGAGGTGCCTAAAGTGGCAACCCAGACTCGGAATAATGTTGGTGGTGTAGAGCTTCCTGTAGCCGCATGGCGTTCGTACTTAAATATGGAACTAACCATTCCAATTTTCGCTGTCTCTTATACACATCTCCGAGCCCACGAGACC
+
AABCBFBBCCCCGGGGGGGGGGGHHHHGGHHGHCFEAFAEB5DGHGHGGGFFHHHHHHHHHHHHHHHHHGGGGGHGGGGGGGHHHHHHHHHHHHGGHHHGHHGHFHHHHHHHHGGGGGGHHHHHGHGHHFGHHHHGGGGGGGHGGGGGGF
@M02034:409:000000000-BFKT7:1:2106:21252:10967 1:N:0:26
AAAGTCGAGGTGCCTAAAGTGGCAACCCAGACTAAGGGTTAGGTTGGTGGTGTAGAGCTTCCTGTAGCCGCATGGCGTTCGTACTTAAATATGGAACTAACCATTCCAATTTTCGCTGT
+
A?AAAFAA1AAAGGGGGGGG1FGHFHHFFF0BG1HG0BFGCC01AAEEGFFGHHHEHFGHAFFHHFFFF?EEGGHHGEGGEGGEHHHDFG2DEE@1FFBFCGHFFHHHFFGHHHEEF/?
@M02034:409:000000000-BFKT7:1:2106:16520:10976 1:N:0:26
AAAGTCGAGGTGCCTAAAAACCCAGACTGTGTGGAGTGTTGGTGGTGTAGAGCTTCCTGTAGCCGCATGGCGTTCGTACTTAAATATGGAACTAACCATTCCAATTTTCGCTGTCTCTTATACACATCTCCGAGCCCACGAGACCGTACT
+
AAAABFBBBBAAGGGGGGGDEEEFEHGFGFFFHGGDBGHFD2BFEEFHH5ADFGHGHFHGFGGGGGGGGFHFEEEFEHHGHH3FGHGHHBFHHHHHHHHHFDGFGHHHHGGGFGGHHHHHHGHFCFCFG?GGGGFGG/FGCCADFGDHGH
@M02034:409:000000000-BFKT7:1:2106:18275:10997 1:N:0:26
AAAGTCGAGGTGCCTAAAGTGGCAACCCAGACTGAGAAGGATGTTGGTGGTGTAGAGCTTCCTGTAGCCGCATGGCGTTCGTACTTAAATATGGAACTAACCATTCCAATTTTCGCTGTCTCTTATACACATCTCCGAGCCCACGAGACC
+
BBCBCFBCBCBCGGGGGGGFGGGHHHHGGHHGHHHHHHHHHHHHHHHEFGEFGHHHHHHHHHHHHHFFGGGGGGHHGGGGGGHHHHHHHHHHHHHHHHGFFHGHHHHGHHGHHHGGGGGHHHFHFHFHGHHHHHFHGGCGGGHGGGGGGF
@M02034:409:000000000-BFKT7:1:2106:27077:11008 1:N:0:26
AAAGTCGAGGTGCCTAAAGTGGCAACCCAGACTAATAAGAAGGTTGGTGGTGTAGAGCTTCCTGTAGCCGCATGGCGTTCGTACTTAAATATGGAACTAACCATTCCAATTTTCGCTGCTCTTATACACATCTCCGAGCCCACGA
+
BBCCBFCCCCBBGGGGGGGFGGGHHHHGGHHGHGDGFFFF5CGH322A22EAA3F5A5AB5A5BFDB53BF0EE11>>>B>>21?GHHFFG4@F33BBGH303B?4F?BBBHF4>/E/EFHFH4F4BBF?2FDBFFGG/B/FFD>
@M02034:409:000000000-BFKT7:1:2106:9642:11009 1:N:0:26
AAAGTCGAGGTGCCTAAAGTGGCAACCCAGACTCCTGGTCCTGTTGGTGGTGTAGAGCTTCCTGTAGCCGCATGGCGTTCGTACTTAAATATGGAACTAACCATTCCAATTTTCGCTGTCTCTTATACACATCTCCGAGCCCACGAGACC
+
AB3AADAABBBBGGGGGGGGGGGHHHHGGHHGHHGHHHHHHHHHHHFAFEGFGHHDEGHHDFHHHHHFHGGGGFFCGAFGGEHHHHF3FGGHHB3FGHHHGHHGHFFHHGHHHHGGGGGHGHHHHHBHFHHFCHHHGCGCGGHGGGCGGG
@M02034:409:000000000-BFKT7:1:2106:24357:11015 1:N:0:26
AAAGTCGAGGTGCCTAAAGTGGCAACCCAGACTGTGTCGGTTGTTGGTGGTGTAGAGCTTCCTGTAGCCGCATGGCGTTCGTACTTAAATATGGAACTAACCATTC
+
AAAA1BA1A1AAGGA1BGGGF10GFFGF0FFGFGFFE2EEAEE/BGHEFCEF/1FFFGGEFFGHGHFD1?EEEGHEGGGFEEFEHHBEBFBGGBGHBF1BBE1G1>
@M02034:409:000000000-BFKT7:1:2106:21793:11016 1:N:0:26
AAAGTCGAGGTGCCTAAAGTGGCAACCCAGACTTCTAAGAATGTTGGTGGTGTAGAGCTTCCTGTAGCCGCATGGCGTTCGTACTTAAATATGGAACTAACCATTCCAATTTTCGCTGTCTCTTATACACATCTCCGAGCCCACGAGACC
+
ABBCBFBCCCAAGGGGFGGGGGGHHHHGGHHGHHFHFHHHHGHHHHGGGCEFGDGEGHBGDGHHGFGFFGGGGGHCEEFGGECHGHGHHHHHHH3@FFHHFF@GHHHFFGDHF4>EEE<FFHHB4F4FGFH2CGF2E??CGGEG<<CEGF
@M02034:409:000000000-BFKT7:1:2106:16519:11016 1:N:0:26
AAAGTCGAGGTGCCTAAAGTGGCAACCCAGACTGGGGTTGGTGTTGGTGGTGTAGAGCTTCCTGTAGCCGCATGGCGTTCGTACTTAAATATGGAACTAACCATTCCAATTTTCGCTGTCTCTTATACACATCTCCGAGCCCACGAGACC
+
BBBBBFBBBBAAFGGGGGGGGGGGHHHGGHHGHHHHGGGGGFFHGHGGGGABGHHHHHGHHFHHHHHHHGGGGGHHGEGGGFGHHGFFGHFHHHFEHHGHHHGHHHGHHHHHHFGGGGGGHFHHHHHGGHFHHHGHGCFCGGGGGGGGGG
@M02034:409:000000000-BFKT7:1:2106:24127:11021 1:N:0:26
AAAGTCGAGGTGCCTAAAGTGGCAACCCAGACTGGGGTGAGGGTTGGGGGTGTAGAGCTTCCTGTAGCCGCATGGCGTTCG
+
BBCCBFBABCBCGGGGGGGGGGGHHHHGGHHGHHHAF2AAF2EEHFE0A0>>03F5@5BE3FFEF4B43?E/EEC1/>>C>
@M02034:409:000000000-BFKT7:1:2106:17233:11029 1:N:0:26
AAAGTCGAGGTGCCTAAAGTGGCAACCCAGACTTCGGGTTAGT
+
>333>FAA>A>AGGGGGGGGFFGGHHHEFHBFGH5B2E2A225
@M02034:409:000000000-BFKT7:1:2106:24350:11031 1:N:0:26
AAAGTCGAGGTGCCTAAAGTGGCAACCCAGACTGTGTCGGTTGTTGGTGGTGTAGAGCTTCCTGTAGCCGCATGGCGTTCGTACTTAAATATGGAACTAACCATTCCAATTTTCGCTGTCTCTTATACACATCTCCGAGCCCACGAGACC
+
BBCCCFCADBAAGGGGGGGFGGGHHHHGGHGGHHHHHHGGEEGGHHHGGGGFGFHFHFHHHGHHFFGGHGG0EEHHGEEFEEBFHHHFHHHHHHFFFHGFGHGHHGHFHHHHHGGFGEEGHHGHGHGFHFHFHHHGGGFCCCGFCFGGGE
@M02034:409:000000000-BFKT7:1:2106:11661:11031 1:N:0:26
AAAGTCGAGGTGCCTAAAGTGGCAACCCAGACTACTACTAATGTTGGTGGTGTAGAGCTTGCTGTAGCCGCATGGTGTTCGTTCTTAAATATGGAACT
+
>333>B3AD@AAGGG5FFFFFGFFGDHGGAFGHF3A55A55DFA5DC222BA13F5A5AA3BA5A5D53EE0EE15B1>FE13B14B434BD4F333@
@M02034:409:000000000-BFKT7:1:2106:16527:11036 1:N:0:26
AAAGTCGAGGTGCCTAAAGTGGCAACCCAGACTGGGGTTGGTGTTGGTGGTGTAGAGCTTCCTGTAGCCGCATGGCGTTCGTACTTAAATATGGAACTAACCATTCCAATTTTCGCTGTCTCTTATACACATCTCCGAGCCCACGAGAC
+
AAABADAABDAAGGGF4EGFGFFHGHHGDGHDHHEGE2AEEAFFAGFEC?EF1BFGDDGGE3GHHEFD@EE0EBCFEEEFEFHFEBFGFHHHHEFFFFBFF03BFFFGHFHHFFE?EGGFHGFFBGBG2GFHHHHFDCGCGCFAC@@D?
@M02034:409:000000000-BFKT7:1:2106:18835:11039 1:N:0:26
AAAGTCGAGGTGCCTAAAGTGGCAACCCAGACTTATAAGCAGGTTGGTGGTGTAGAGCTTCCTGTAGCCGCATGGCGTTCGTACTTAAATATGGAACTAACCATTCCAATTTTCGCTGTCTCTTATACACACCTCCGAGCCCACGAGACC
+
BABBBFABABAAFGGGGGGGGGGHHHHGGHHGHHFGHFFED3GHHHGFGGEAA3FAGE3GFHHHGFFGHAF0EFFFEEEFA??GGHHHGFGGGB3FGFHHFFDG3BF44FFG4?>AFG??BBB44??DGCG?GHHAF/BCCFHEG?DCA<
@M02034:409:000000000-BFKT7:1:2106:20754:11047 1:N:0:26
AAAGTCGAGGTGCCTAAAGTGGCAACCCAGACTGTGCTTCTTGTTGGTGGTGTAGAGCTTCCTGTAGCCGCATGGCGTTCGTACTTAAATATGGAACTAACCATTCCAATTTTCGCTGTCTCTTATACACATCTCCGAGCCCACGAGACC
+
BCCCCFCCCCABGGGGGFGGGGGHHHHGGHGGHHHHBGGHHHHHHHHGGGGFGHHGHGHHGHHHHGHGHGGGGGHHGGGGGGFGHGGFFHHHHGBFFGHHHFBGHHHHHHHHHFGGGGGHFHHHHHGFGHHHGHFDGCGGGEHGG/@DAF
@M02034:409:000000000-BFKT7:1:2106:17228:11054 1:N:0:26
AAAGTCGAGGTGCCTACAGTGGCAACCCAGACTT
+
A?AAAF1AD?AAGGGC1AFGBBECGCHECGCFHF
@M02034:409:000000000-BFKT7:1:2106:19266:11063 1:N:0:26
AAAGTCGAGGTGCCTAAAGTGGCAACCCAGACTCCTAATGGTGTTGGTGGTGTAGAGCTTCCTGTAGCCGCATGGCGTTCGTACTTAAATATGGAACTAACCATTCCAATTTTCGCTGTCTCTTATACACATCTCCGAGCCCACGAGACC
+
CCCBCFBCCCAAGGGGGGGGGGGHHHHGGHHGHHHHHHHHHHHHGHGGGGGFHHHHHHHHHHHHHHHHHGGGGGHHGGGGGGHHHHHHHHHHHHHHHHHHHHHHHHGHHHGHHHGGGGGHHHHHHHHHFHHGHHHHG/CDGGHGGGGGGG
@M02034:409:000000000-BFKT7:1:2106:26971:11063 1:N:0:26
AAAGTCGAGGTGCCTAAAGTGGCAACCCAGACTTTGCTGTGGGT
+
BBBBAFBBBBABGGGGGGGGGFEHHHHGGFGGFD5A55A5B2AB
@M02034:409:000000000-BFKT7:1:2106:19285:11067 1:N:0:26
AAAGTCGAGGTGCCTAAAGTGGCAACCCAGACTCCTAATGGTGTTGGTGGTGTAGAGCTTCCTGTAGCCGCATGGCGTTCGTACTTAAATATGGAACTAACCATTCCAATTTTCGCTGTCTCTTATACACATCTCCGAGCC
+
AAABADAABAA?BGGGGGGDFF2BFAFEFGHGFHHHHGHHGFHFEGC2BE1AGFHFGGGHFFHHFDFAAEFEEEHF0?EGCEFHGHGFHHHGFH3@CGFEB?3F??F4BFFGHFEEEDEBGHGHFGGHFHGHHGGBE/DCB
@M02034:409:000000000-BFKT7:1:2106:12740:11068 1:N:0:26
AAAGTCGAGGTGCCTAAAGTGGCAACCCAGACTATTTATCTTGTTGGTGGTGTAGAGCTTCCTGGAGCCGCATGGCGTTCGTACTTAAATATGGAACTAACCATTCCAATTTTCGCTGTCTCTTATACACATCTCCGAGCCCACGAGAC
+
BCCBBFCCCCBCGGGGGGGGGGGHHHHGGHHGHHFHGHHHHHHH5FCEAEGGA3D555AB5FFF32BAAEE0FE?1>?>FA12GGHFHFGHBDD33F3GH303F3BF4?FBHE4EDFA<3BBF?44F?G2GCGHHBD?<BF/==CDG/C
@M02034:409:000000000-BFKT7:1:2106:19232:11069 1:N:0:26
AAAGTCGAGGTGCCTAAAGTGGCAACCCAGACTCCTAATAATGTTGGTGGTGTAAGCTTCCTGTAGCCGCATGGCGTTCGTACTTAAATATGGAACTAACCATTCCAATTTTCGCTGTCTCTTATACACATCTCCGAGCCCACGAGACCG
+
CCCCCFCCCCBCGGGGGGGGGGGHHHHGGHHGHHHHHHHHHHHHHHHGGGEFHHHHHHHHHHHHGHHHGGGGGHCGEFFGEHFHHHGHGHHHHFHHHHHHHFGHHHFHHHHHHGGGGFHHHHHHHHFHHHHHHHHGFGGGGHGGGGADGC
@M02034:409:000000000-BFKT7:1:2106:23772:11080 1:N:0:26
AAAGTCGAGGTGCCTAAAGTGGCAACCCAGACTACTTGTAGTGTTGGTGGTGTAGAGCTTCCTGTAGCCGCATGGCGTTCGTACTTAAATATGGAACTAACCATTCCAATTTTCGCTGTCTCTTATACACATCTCCGAGCCCACGAGACC
+
CBBCBFCCCCCCGGGGGGGGGGGHHHHGGHHGHHHHHHHHHHHHHHHFFGGGHHHHHHHHHHHHHFHHHGGGGGHGGGGGGGHHHHHHHHHHHHGHGHHHGHFHHHHGFGHHHHGGGGGFHHHHGHHHHFHHHHHHGGGGGGHGGGGGGE
@M02034:409:000000000-BFKT7:1:2106:24151:11082 1:N:0:26
AAAGTCGAGGTGCCTAAAGTGGCAACCCAGACTACTGCGCGGGTTGGTGGTGTAGAGCTTCCTGTAGCCGCATGGCGTTCGTACTTAAATATGGAACTAACCATTCCAATTTTCGCTGTCTCTTATACACATCTCCGAGCCCACGAGA
+
BCBBCFCCBC>AGGGGGGGGGGGGGHHGGHHGHF3DHFGGGGGEFGGEGGGFGBGBGBEGFHHHFFFFHEE/EEHFGEEEEECHHGGGHHFFFF3?GEHHFCFH3?GBBF?GD?<DED?@@FFFD2F>FFG1FFGB</>A@FE.@@-E
@M02034:409:000000000-BFKT7:1:2106:4684:11083 1:N:0:26
AAAGTCGAGGTGCCTAAAGTGGCAACCCAGACTGGGGGTTGGGTTGGTGGTGTAGAGCTTCCTGTAGCCGCATGGCGTTCGTACTTAAATATGGAACTAACCATTCCAATTTTCGCTGTCTCTTATACACATCTCCGAGCCCACGAGACC
+
BBBBBFAADDAAGGGBGGGGFGGHHHHGGHHGHCD22AEE00EEFEFGFGEFGGB555BFFGGFHFGFHF>/E?GFEEFCAE?FEFB?F44BEG?3FG3BFHHFFDGHHHHGHGFDG//<>GHHGG@2@G2CBF?GDAF/DGHAC-?E?E
@M02034:409:000000000-BFKT7:1:2106:12884:11089 1:N:0:26
AAAGTCGAGGTGCCTAAAGTGGCAACCCAGACTAATAATAATGTTGGTGGTGTAGAGCTTCCTGTAGCCGCATGGCGTTCGTACTTAAATATGGAACTAACCATTCCAATTTTCGCTGTCTCTTATACACATCTCCGAGCCCACGAGACC
+
CCDDDFBCCCBCGGGGGGGGGGGHHGHGGHHGHHFHFBGH5FHHHHHGGGEFEHHHHHHHHHHGHHHHHGGGGGHHGGGGGGHHHHHHHHGHHHFHHHHHHHHHHHHHHHHHHHGGGGGHHHHHGH?FBG3FFGGFDC?DGE/FFCGDGG
@M02034:409:000000000-BFKT7:1:2106:10061:11090 1:N:0:26
AAAGTCGAGGTGCCTAAAGTGGCAACCCAGACTATGCCGCAGGTTGGTGGTGTAGAGCTTCCTGTAGCCGCATGGCGTTCGTACTTAAATATGGAACTAACCATTCCAATTTTCGCTGTCTCTTATACACATCTCCGAGCCCACGAGACC
+
BABCBFCCCCBCGGGGGGGGGGGHHHHGGHHGHHHHHHGGEGGGHHGEFGEFGHHHHHHHHHHHGHHHHGGGGGHHGGGGGGHHHHHHHHGHHHHFGHGGHHGHHGGHHHHHHHGGGGFHHHHHHHFHHHGHGHGHGGCGGGHGGGGGGG
@M02034:409:000000000-BFKT7:1:2106:4857:11094 1:N:0:26
AAAGTCGAGGTGCCTAAAGTGGCAACCCAGACTCGGTTTGTTGTTGGTGGTGTAGAGCTTCCTGTAGCCGCATGGCGTTCGTACTTAAATATGGAACTAACCATTCCAATTTTCGCTGTCTCTTATACACATCTCCGAGCCCACGAGACC
+
A>AAAFBABB>AGGGGGGGEGFGHHHHGGHHGHHFEAEEEFFGHHHHECEAF1FGFFHHGHHHHDHHHHGGEFGHHGEGEEEEHHHHFFGFGGHGBBGFHHHEHGHFGHHHHHGGGCGFHHHHHFFGEFBFFHHE2B@DCDGEFGGCGGE
@M02034:409:000000000-BFKT7:1:2106:12872:11102 1:N:0:26
AAAGTCGAGGTGCCTAAAGTGGCAACCCAGACTAATG
+
ABBBAFACCBBBGGGGGGGGGGGHHHHGGH2BGA355
@M02034:409:000000000-BFKT7:1:2106:20858:11108 1:N:0:26
AAAGTCGAGGTGCCTAAAGTGGCAACCCAGACTGGGCTTTTGGTTGGTGGTGTAGAGCTTCCTGTAGCCGCATGGCGTTCGTACTTAAATATGGAACTAACCATTCCAATTTTCGCTGTCTCTTATACACATCTCCGAGCCCACGAGACC
+
A?AA>BAAD@2AGBGCGGFGGFGFHD4AFHHCHHFHH2BAFGGFGGABFEBFAFFGE5FG5CGGFFGDFE?0BFGHFGGGGDHHHHFGFFGHHHGB3BEFFAFBE??FGHFGH4>/EEAGFBGFDGBF3FHH2DD2?>>/BFHFGGFFCG
@M02034:409:000000000-BFKT7:1:2106:28087:11111 1:N:0:26
AAAGTCGAGGTGCCTAAAGTGGCAACCCAGACTTGTTCGCTTGTTGGTGGTGTAGAGCTTCCTGTAGCCGCATGGCGTTCGTACTTAAATATGGAACTAACCATTCCAATTTTCGCTGTCTCTTATACACATCTCCGAGCCCACGAGACC
+
BBBABDAADDAAGGGGGGGG5FFFHHHGGHHGH53D5F222B2GFF2EAEEFGHHBBGHGGHHHHFGGFGGGEGHGGEFGGGGHHHFBDBB@F33FGH3CCF3GHHFFFFGHHF?EG?<3FDHHHHGHDFHHGFFHC?GG?FHFGFGFGA
@M02034:409:000000000-BFKT7:1:2106:28462:11113 1:N:0:26
AAAGTCGAGGTGCCTAAAGTGGCAACCCAGCCTTCTCTGCCTGTTGGTGTTGTTGTAC
+
>AA3ADAAAAAAGGGGGGGGGCFGFHHGFG2AFGFD3A533AFGHD222AB121B255
@M02034:409:000000000-BFKT7:1:2106:8845:11113 1:N:0:26
AAAGTCGAGGTGCCTAAAGTGGCAACCCAGACTAAG
+
CCCCCFCCCCABGGGGGGGGFGGHHHHGGHHGH33B
@M02034:409:000000000-BFKT7:1:2106:14897:11114 1:N:0:26
AAAGTCGAGGTGCCTAAAGTGACAACCCAGACTATGTCGGTGGTTGGTGGTGTAGAGCTTCCTGTAGCCGCATGGCGTTCGTACTTAAATATGGAACTAACCATTCCAATTTTCGCTGTCTCTTATACACATCTCCGAGCCCACGAGACC
+
BABBBFBBBBBAGGGGGGGGGFGHHGGGGHHGHHHHHHHGFEAGFGGAFEEFGGHBDGHHFHHHHGFFHGGGGGHGGEEFEFBFFG43GHBGF33BBGGHFHDGHHHGGHHHHF<EFFEFGHHHHHDGHHHHBGHHG<DCGGHGG@//AF
@M02034:409:000000000-BFKT7:1:2106:3898:11117 1:N:0:26
AAAGTCGAGGTGCCTAAAGTGGCACCCCAGACTCGGAGGGATGTTGGTGGTGTAGAGCTTCCTGTAGCCGCATGGCGTTCGTACTTAAATATGGAACTAACCATTCCAATTTTCGCTGTCTCTTATACACATCTCCGAGCCCACGAGACC
+
BBBBBFBBBBABGGGGGGGGGEFG4FE2EFGFHGGGEE22ABFFHHHGG1BBGGHFFHHHBB@FFGHHHGECGGHAEGGGGG2?G4BFFHDHHG3E?F3?3BFG3G4?DBBFHEEEDDBFFGHHHHHHFHEHHH@FG?FGGGHGGG-ADF
@M02034:409:000000000-BFKT7:1:2106:11172:11120 1:N:0:26
AAAGTCGAGGTGCCTAAAGTGGCAACCCAGACTCG
+
CCCCCFBBBCBBGGGGGFGGGGGHHHHGGHEEFCF
@M02034:409:000000000-BFKT7:1:2106:11172:11140 1:N:0:26
AAAGTCGAGGTGCCTAAAGTGGCAACCCAGACTCGGGCTACGGTTGGTGGTGTAGAGCTTCCTGTAGCCGCATGGCGTTCGTACTTAAATATGGAACTACCATTCCAATTTTCGCTGTCTCTTATACACATCTCCGAGCCCACGAGACC
+
AABB>DBADDAAGGGGGGGFGFFHGHHGGHGGHHCEGGGHHGGGGGEEFGEFFGHHHHHHEHHGFEHHHGGGGGHGGGGGGEGHHHHHGHHHGHFHFHFFFGFHHFEGHHHHH?AEFGHHGHHHHGFHFGHFGGHGGGGCFHGGGGGGG
@M02034:409:000000000-BFKT7:1:2106:27461:11140 1:N:0:26
AAAGTCGAGGTGCCTAAAGTGGCAACCCAGACTAATACTCATGTTGGTGGTGTAGAGCTTCCTGTAGCCGCATGGCGTTCGTACTTAAATATGGAACTAACCATTCCAATTTTCGCTGTCTCTT
+
BBBBBFAABBABGGGGGGGGGGGGHFHGGGFGHHHCHAFADFFGFAAEAEGF13F5DAEC5FGGFBA53BEAFG11>ECFE12?FEGGDGH4G@33BEGG313B34E4?F3H44>>EE?B?FFE
@M02034:409:000000000-BFKT7:1:2106:4710:11154 1:N:0:26
AAAGTCGAGGTGCCTAAAGTGGCAACCCAGACTTTTCGTCGGGTTGGTGGTGTAGAGCTTCCTGTAGCCGCATGGCG
+
ABAAADA>DDAAGGGGGBGFGGFHHHHGGDHGH555DEGFA2EFFEGBB1AFEBGBGE3B5B55FFDF3EE?EA11>
@M02034:409:000000000-BFKT7:1:2106:23282:11157 1:N:0:26
AAAGTCGAGGTGCCTAAAGTGGCAACCCAGACTCTGGTGACGGTTGGTGGTGTAGAGCTTCCTGTAGCCGCATGGCGTTCGTACTTAAATATGGAACTAACCATTCCAATTTTCGCTGTCTCTTATACACATCTCCGAGCCCACGAGACC
+
BBBBBFAB@BABGGGGGGGFGGGHHHHGGHHGHHHHHGFFHGGEFGGEFGEFHHHHHHHHHHHHHHHHHGGGGGHGGGGGGGHHHHHHHHHHHHFHHHHGHHHHHHHGFGHHHFGGGGEHHHHHHHGHHHHHHHGHD/@CGGHGGG/CDA
@M02034:409:000000000-BFKT7:1:2106:27447:11158 1:N:0:26
AAAGTCGAGGTGCCTAAAGTGGCAACCCAGACTAATACTCATGTTG
+
AABCCFBBBCABGGGGGGGGGGGHHHHGGHGGHF3FADG35DGHDF
@M02034:409:000000000-BFKT7:1:2106:6360:11159 1:N:0:26
AAAGTCGAGGTGCCTAAAGCCAGACTCAGCCTCCTGTTGGTGGTGTAGAGCTTCCTGTAGCCGCATGGCGTTCGTCCTTAAATCTTGAACTAACCATTCCAATTTTCGCTGTCTCTTATACACATCTCCGAGCCCACGAGACCGTACTA
+
AAAAAFAADDAAGGGGGGGGF00BF1FG1ABFAFGHBABG/FFFFAAFDH11FG1BFB2FFH//AAAFCE/>?F>//BFGBFH2B2BFFEB1BGF11FGH22BFGGH@EEGGHHBGGHHHFHBDGFFFFFG/B>FFFCG/AAC>EFCHD
@M02034:409:000000000-BFKT7:1:2106:21194:11162 1:N:0:26
AAAGTCGAGGTGCCTAAAGTGGCAACCCAGACTCCGCCTACTGTTGGTGGTGTAGAGCTTCCTGTAGCCGCATGGCGTTCGTACTTAAATATGGAACTAACCATTCCAATTTTCGCTGTCTCTTATACACATCTCCGAGCCCACGAGACC
+
BBBBBFBB@DAAGGGGGGGGGGGHHHHGGHHGFHFEGGGGHHHHHHHGGGEFGHHFHHHHFHFGHFHHHGG@EDFFGGEEFG2EEGHBBGBBGB3EEFGG3B3BBBFDGGFHHFCDGGEHHHHHGBGHFHGHHHGFG@?DCGHFF/<CEF
@M02034:409:000000000-BFKT7:1:2106:8908:11166 1:N:0:26
AAAGTCGAGGTGCCTAAAGTGGCAACCCAGACTTGTTATGATGTTGGTGGTGTAGAGCTTCCTGTAGCCGCATGGCGTTCGTACTTAAATATGGAACTAACCATTCCAATTTTCGCTGTCTCTTATACACATCTCCGAGCCCACGAGACC
+
AACBAFCCCDBBGGGGGGGGGGGHHHHGGHHGHH3FGGHHDFHGHHGEEGFFGGHFFGHHFHHHGHHGHGGGGGHHGGGGGGGGHHHGHHHHHHFBFHEFFGEHHFGEHHHHHHGGGGFHHHHHHHEHFFEGGHBDDCDCCGHGGCCGGF
@M02034:409:000000000-BFKT7:1:2106:22370:11170 1:N:0:26
AAAGTCGAGGTGCCTAAAGTGGCAACCCAGACTGCGGTTATGGTTGGTGGTGTAGAGCTTCCTGTAGCCGCATGGCGTTCGTACTTAAATATGGAACTAACCATTCCAATTTTCGCTGTCTCTTATACACATCTCCGAGCCCACGAGACC
+
AAAA>DABBBBBGGGGGGGGGGGHHHHGGHHGHGFFG2EEGHHDGEEEEG1FGHHFFHHHFHBFBFFBFEGEEGHHGGGFGEGHHHHHHHGHHGEFFFFFGAGGHGHFHHHHH?EEFG?DHFHHFFFHBFGBBGBFD?CCCFGEDCGGGF
@M02034:409:000000000-BFKT7:1:2106:22351:11173 1:N:0:26
AAAGTCGAGGTGCCTAAAGTGGCAACCCAGACTGCGGGTATGGTTGGTGGTGTAGAGC
+
AABBAF?A>DAAGGGGGCG6FBFGHHHGGGFGG33A?2A233BDFEE111BAB3G5B5
@M02034:409:000000000-BFKT7:1:2106:19555:11176 1:N:0:26
AAAGTCGAGGTGCCTAAAGTGGCAACCCAGACTAAGAAGAAGGTTGGTGGTGTAGAGCTTCCTGTAGCCGCATGGCGTTCGTACTTAAATATGGAACTAACCATTCCAATTTTCGCTGTCTCTTATACACATCTCCGAGCCCACGAGACC
+
BACBCFBCCCBBGGGGGGGGGGGHGHHGGHHGHHHCHDHHHHCHGHGEFGFGHHHGHHHHHHHHHHHHHGGGGGHHGGGGGGHHHHHHHHGHHHHGHHFHHHHHHHHGHHHHHFGGGGGHHHHHFHGHHHHHHHHHGCDCGEHGGCGGGG
@M02034:409:000000000-BFKT7:1:2106:12691:11178 1:N:0:26
AAAGTCGAGGTGCCTAAAGTGGCAACCCAGACTCGTCTGCAGGTTGGTGGTGTAGAGCTTCCTGTAGCCGCATGGCGTTCGTACTTAAATATGGAACTAACCATTCCAATTTTCGCTGTCTCTTATACACATCTCCGAGCCCACGAGACC
+
CCCCCFCCCCCBGGGGGGGGGGGHHHHGGHHGHHGHGHGHHHHHHHGFGGFFGHHHHHHHHHHHHHHHHGGGGGHHGGGGGGHHHHHHHHGHHHGHHHHHHHHHHHHHGHHHHHGGGGGGHHHHHHHHHHGHHHFFGCGGGGHGGGGGGG
@M02034:409:000000000-BFKT7:1:2106:12088:11179 1:N:0:26
AAAGTCGAGGTGCCTAAAGTGGCAACCCAGACTATTTGGTCGGTTGGTGGTGTAGAGCTTCCTGTAGCCGCATGGCGTTCGTACTTAAATATGGAACTAACCATTCCAATTTTCGCTGTCTCTTATACACATCTCCGAGCCCACGAGACC
+
AAABAFABBDBBGGGGGGGGGGGHHGHGGHHGHHHHFHHAFEFGGFGGGGGGHHHHGHHHHHHHHFHHGEFFGGHGGGGGGGHHHHHGHHHHHHFFHGFGFGEGHGFGHHHGHHGGGGGHHHHHDHGGFGFHGHFGGGGGGGHGGGCDGG
@M02034:409:000000000-BFKT7:1:2106:25107:11179 1:N:0:26
AAAGTCGAGGTGCCTAAAGTGGCAACCCAGACTCATCAGCCGGTTG
+
CCCCCFBBCCABGGGGGGGGGGFFHHHGFHHGHHHBEHHC3EEGDG
@M02034:409:000000000-BFKT7:1:2106:10972:11182 1:N:0:26
AAAGTCGAGGTGCCTAAAGTGGCAACCCAGACTTTGTCTTTGGTTGGTGGTGTAGAGCTTCCTGTAGCCGCATGGCGTTCGTACTTAAATATGGAACTAACCATTCCAATTTTCGCTGTCTCTTATACACATCTCCGAGCCCACGAGACC
+
BAAABFBBBCBCGGGGGGGGGGGHHHHGGHHGHHHHDGHGHHHHHGGGFGAFHGHHHGHGHHHHHHHHGGGFGGHHGGGGGGHHHHHGHHHHHHGFHHFFFHEHHHGGHHHHHHGGGGGGGHHHHHHHGHHHHHHHD@GGGGHGGGGGGG
@M02034:409:000000000-BFKT7:1:2106:27037:11189 1:N:0:26
AAAGTCGAGGTGCCTAAAGTGGCAACCCAGACTCTTTTGCTGGTTGGTGGTGTAGAGCTTCCTGTAGCCGCATGGCGTTCGTACTTAAATATGGAACTAACCATTCCAATTTTCGCTGTCTCTTATACACATCTCCGAGCCCACGAGA
+
AAAB>DA@DD2AFCGFFFGGGGFGFFGGGGHDFHHHHHHHGHHAFEGEFEEFFGHHGFHHHHHFBFGF3BEEEGHFEGGGGEBFFGFGGGFHHHGB@GFC3FFFFGBGFHHHFFE/?EEDFFHHBFBFDCBFBB3BCBD/CFGE</>D
@M02034:409:000000000-BFKT7:1:2106:20670:11190 1:N:0:26
AAAGTCGAGGTGCCTAAAGTGGCAACCCAGACTAAGAAGGAGGTTGGTGGTGTAGAGCTTCCTGTAGCCGCATGGCGTTCGTACTTAAATATGGAACTAACCATTCCAATTTTCGCTGTCTCTTATACACATCTCCGAGCCCACGAGACC
+
CCCCCFCCCCCBGGGGGGGGGGGHHHHGGHGGHHHBFG32A2EFHHG2A1FAAAG5A5FG5GGHGFH53AE0EEF1>?>EEE2FFFHDEEGEGF3@FEGH303BB4F4DFFHH?EGGAEFEHFFFH3DGFHFHHH2D<CCDFEGCA@/CF
@M02034:409:000000000-BFKT7:1:2106:5746:11191 1:N:0:26
AAAGTCGAGGTGCCTAAAGTGGCAACCCAGACTAATGAGTATGTTGGTGGTGTAGAGCTTCCTGTAGCCGCATGGCGTTCGTACTTAAATATGGGACTAACCATTCCAATTTTCGCTGTCTCTTATACACATCTCCGAGCCCACGAGACC
+
ABABAFABDBBAGGGGFGGGGGGFHHHGGGEGHGHHFDFHGGGHHFEGGGGFHHHHHHHHHFGHHHHHHGGGGGHHGGGGGGHHHGGGHFFHHH1?1GFGGHFHHHHHHHHHHHGGGGGBHHFHHHGHHHHGHHHFGGGDGGHGGGGFGF
@M02034:409:000000000-BFKT7:1:2106:27019:11193 1:N:0:26
AAAGTCGAGGTGCCTAAAGTGGCAACCCAGACTCTTTTGCTGGTTGGTGGTGTAGAGCTTCCTGTAGCCGCATGGCGTTCGTACTTAAATATGGAACTAACCATTCCAATTTTCGCTGTCTCTTATACACATCTCCGAGCCCACGAGACC
+
BBBCCFBBBBBBGGGGGGGGGGGHHHHGGFHGHGHGHHHGHHHHHGGGGGEFHHHHHHHHHHHHHHGHHGGGGGHHGGGGGGHHHHHHHHHHHGGHGHGHHHHHHHHHHHHHHHGGGGGHHHHHHHGHFHGGHHFGGCGGGGHGGGGGCF
@M02034:409:000000000-BFKT7:1:2106:7702:11193 1:N:0:26
AAAGTCGAGGTGCCTAAAGTGGCAACCCAGACTCCGCCGCATGTTGGCGGTGTAGAGCTTCCTGTAGCCGCATGGCGTTCG
+
AAAABFAAB?AAFGGGGGGGGGGEEAFE222B3F3EEAAA2BEHHGE3AE0AE3@5F5BGG3BF@B@@FE@/?AG1>1>CE
@M02034:409:000000000-BFKT7:1:2106:23663:11206 1:N:0:26
AAAGTCGAGGTGCCTAAAGTGGCAACCCAGACTGAGGGGCATGTTGGTGGTGTAGAGCTTCCTGTAGCCGCATGGCGTTCGTACTTAAATATGGAACTAACCATTCCAATTTTCGCTGTCTCTTATACACATCTCCGAGCCCACGAGACC
+
BBCBCFCCBCABGGGGGGGGGGGGHHHGGHHGHHHHGGGGGHGHHHHGGGAFFGHGHHHHHGHHGHHHHGCGGGHHFGGFGGGHFHHGHHFFHHFHGHHHHHHHHHHHHHHHHDFGGGGGGGHHHHGHFHHHGHHDGCFCGGHGCDCGGF
@M02034:409:000000000-BFKT7:1:2106:17968:11225 1:N:0:26
AAAGTCGAGGTGCCTAAAGTGGCAACCCAGACTACTGA
+
BABBBDAADDBBGGGGGFGFGGGHFHHGGHHCBGBF35
@M02034:409:000000000-BFKT7:1:2106:5557:11226 1:N:0:26
AAAGTCGAGGTGCCTAAAGTGGCAACCCAGACTTTTATTGTTGTTGGTC
+
BBBBAFABBBBBGGGFFGGFGGGHHHHGGHHGHHFH5BF5D5BG2F225
@M02034:409:000000000-BFKT7:1:2106:13784:11230 1:N:0:26
AAAGTCGAGGTGCCTAAAGTGGCAACCCAGACTATGCGGTGGGTTGGTGGTGTAGAGCTTCCTGTAGCCGCATGGCGTTCGTACTTAAATATGGAACTAACCATTCCAATTTTCGCTGTCTCTTATACACATCTCCGAGCCCACGAGACC
+
AAABAFBABDAAGGGGGGGDGCFGHHHGGHHGHGHGBFF2AEGEEGGEEEEFGHHHGFHGAGHHGFFHGEGFEGA?/FEFDFHHGHHHFGGGHHDB?GFFFG3FGFFFFHHHHDEEDGAFHFGFBHBHEGBHHG>FD/@?DGGGCDGGG>
@M02034:409:000000000-BFKT7:1:2106:9826:11237 1:N:0:26
AAAGTCGAGGTGCCTAAAGTGGCAACCCAGACTCAGTTTGATGTTGGTGGTGTAGAGCTTCCTGTGGCCGCATG
+
BBBBADABB2ABGGGGFGGFGFGHHHHGGHGGHGGF55DF5DFGFFG222A1ABFA5DDA5BBAG3B11AE>E>
@M02034:409:000000000-BFKT7:1:2106:18867:11237 1:N:0:26
AAAGTCGAGGTGCCTAAAGTGGCAACCCAGACTAGTGGGCGGGTTGGTGGTGTAGAGCTTCCTGTAGCCGCATGGCGTTCGTACTTAAATATGGAACTAACCATTCCAATTTTCGCTGTCTCTTATACACATCTCCGAGCCCACGAGACC
+
CCCCCFABCCBCGGGGGFGGGGGHHHHGGHFGHHHHHHHGGGGGGGGGGGEFHHHHHHHHHHHHHHHHGGGEGGHHGGGGGGHHHHHFHHGHHHHHHHFGHHHHHHHHGGHHHHGGGGGHHHHHHHHHHHHHHHHHGGGGGGGGGGCGGG
@M02034:409:000000000-BFKT7:1:2106:13769:11245 1:N:0:26
AAAGTCGAGGTGCCTAAAGTGGCAACCCAGACTATGCGGTGGGTTGGTGGTGTAGAGCTTCCTGTAGCCGCATGGCGTTCGTACTTAAATATGGAACTAACCATTCCAATTTTCGCTGTCTCTTATACACATCTCCGAGCCCACGAGACC
+
A?ABBFBB@DBBGGGGFBGGGFFHHHHGGHHGHFHHHGGEEGGGFEEEFGEFGHHHHHHHHHHHHGFHFGGGEGHFGGGGGFHHHHFFHHGHGGEGHHGHGHGHHHFGHHHHHHGGGGGHHHHHHHFDFFGHHHFFF<CCCGGGCCGGGF
@M02034:409:000000000-BFKT7:1:2106:9815:11252 1:N:0:26
AAAGTCGAGGTGCCTAAAGTGGCAACCCAGACTCAGTTTGATGTTGGTGGTGTAGAGCTTCCTGTAGCCGCATGGCGTTCGTACTTAAATATGGAACTAACCATTCCAATTTTCGCTGTCTCTTATACACATCTCCGAGCCCACGAGACC
+
BBBBADBABDBBGGGFGFGFCGGHHHHGGHHGHHHHD5DG5FGHHHHFEEEFGHHHHHHGHHHHFGHFHGGEFEGC@GGGEFHHHHHHDGHHHHGBGHGFGHFFHFGHHHHHHHGGGGGHHHHHGGFHFHFHGHGHGGGGGGHGGGGCGE
@M02034:409:000000000-BFKT7:1:2106:12509:11264 1:N:0:26
AAAGTCGAGGTGCCTAAAGTGGCAACCCAGACTAAGGGGGTGGTTGGTGGTGTAGAGCTTCCTGTAGCCGCATGGCGTTCGTACTTAAATATGGAACTAACCATTCCAATTTTCGCTGTCTCTTATACACATCTCAGAGCCCACGAGACC
+
BBCCCFBCCDCCGGGGGGGGGGGHHHHGGH2FHGF3GHGCEFGGGGG1A1ECBFGFEDFGDHHHH4GFDEGCGGC1>>EEE/??GGH33?GDEE3DFHHH3?3B3?FFHGHHFBCGGGGHHHHHDHDGFGFHHHHEHEHHHGHGGGCGGF
@M02034:409:000000000-BFKT7:1:2106:18346:11270 1:N:0:26
AAAGTCGAGGTGCCTAAAGTGGCAACCCAGACTCAGACGCCGGTTGGTGGTGTAGAGCTTCCTGTAGCCGCATGGCGTTCGTACTTAAATATGGAACTAACCATTCCAATTTTCGCTGTCTCTTATACACATCTCCGAGCCCACGAGACC
+
CCCCCFCBBCABGGGGGGGGGGGHHHHGGHGGHHHHHHGGGGGGGGGFGGEFHHHHHEHHHHHHHHHGHGGGGGHHGGGGGGHHHHHHHHHHHHGFHHHGHGGHHHGHFGHHHHGGGGGHHHHHFHGHHHHHHHFFD@?CGGHGGGGGF>
@M02034:409:000000000-BFKT7:1:2106:3698:11276 1:N:0:26
AAAGTCGAGGTGCCTAAAGTGGCAACCCAGACTTTGTTTAGTGTTGGTGGTGTAGAGCTTCCTGTAGCCGCATGGCGTTCGTACTTAAATATGGAACTAACCATTCCAATTTTCGCTGTCTCTTATACACATCTCCGAGCCCACGAGACC
+
B@ABBFBAB@AAGGGG4BFFFGFFFDFEAGGFHHHHDFGGCGHHHHHGGGEFHHHHHHHHHFHHHHHHHGEGFGHHGGGGGGGHGGFBGHFHHH3FFHBFGFHHFHFHEHHHHGGGGGGHHHHHGGFEGHHHHF11<<C?CGEFC/<E?F
@M02034:409:000000000-BFKT7:1:2106:18217:11286 1:N:0:26
AAAGTCGAGGTGCCTAAAGTGGCAACCCAGACTAGGAATTCTGTTGGTGGTGTAGAGCTTCCTGTAGCCGCATGGCGTTCGTACTTAAATATGGAACTAACCATTCCAATTTTCGCTGTCTCTTATACACATCTCCGAGCCCACGAGACC
+
AABBADAAD@AAGGGGBBDGFGFHHHHFGHGGHHGHFFHGEFGGHGFFEEEFFHHBGGHEGHBGHHFFFEE?EEHFGEGGGEBGGHFHFHHGGFBBFGF3FGFFHHFBGHHHH4ECEGEHHHGHGHFHEHDFHHF1C/BCGGHGG?DGGA
@M02034:409:000000000-BFKT7:1:2106:22962:11291 1:N:0:26
AAAGTCGAGGTGCCTAAAGTGGCAACCCAGACTTGGGGTGAGGTTGGTGGTGTAGAGCTTCCTGTAGCCGCATGGCGTTCGTACTTAAATATGGAACTAACCATTCCAATTTTCGCTGTCTCTTATACACATCTCCGAGCCCACGAGACC
+
ABCCADABBCBCGGGGGGGGGGGHHHHGGHHGHHHHHGEEFHHHHHGEGGGGHHHHHHHHHGHHHHHHHGGGGGHHGGGGGGBHHHHHFGFHHHFHGGGGHHHHHHGHHFHHHFGGGGGHHHHHEHGHHHHGHHHFD@CGFE/FGGGGGE
@M02034:409:000000000-BFKT7:1:2106:24521:11300 1:N:0:26
AAAGTCGAGGTGCCTAAAGTGGCAACCCAGACTATTTTTGTTGTTGGTGGTGTAGAGCTTCCTGTAGCCGCATGGCGTTCGTACTTAAATATGGAACTAACCATTCCAATTTTCGCTGTCTCTTATACACATCTCCGAGCCCACGAGACC
+
AA>1>B1>>AAA1AFGGBGGGD0AAFFAEGCAGFHFGHEEHHHFHHGAF?AFGHHHHHGHFHHDBGGDAEAEGGHHCEGGGGFH?FHHGFDEGFFFHHDGHHHHFHGFBFGHHFEEGGGHHEHH1FGDBCHGEHFDE@?CBFEG?C@GGG
@M02034:409:000000000-BFKT7:1:2106:24503:11303 1:N:0:26
AAAGTCGAGGTGCCTAAAGTGGCAACCCAGACTATTTTTGTTGTTGG
+
BAABBFBBBBAAGGGGGGGGGGGHGHGFGHHGHH55DFGEAF2F2FA
@M02034:409:000000000-BFKT7:1:2106:8201:11304 1:N:0:26
AAAGTCGAGGTGCCTAAAGTGGCAACCCAGACTTATTTTTTTGTTGGTGGTGTAGAGCTTCCTGTAGCCGCATGGCGTTCGTACTTAAATATGGAACTAACCATTCCAATTTTCGCTGTCTCTTATACACATCTCCGAGCCCACGAGACC
+
CCCCBFBCCBCCFGGGGGGGGGGHHHHGGGHGHFHHGGHFEFGHHHHGFGEGGHHFGHHHHHHHHFHHHGGGGGHHGGGGGGHHHHHHEHHHHHHHHHGGHHFGHHFHHHHHHHGGGGGFHHHGHHGHFHHHHHHHGCCCGGGGGGCGGC
@M02034:409:000000000-BFKT7:1:2106:26889:11304 1:N:0:26
AAAGTCGAGGTGCCTAAAGTGGCAACCCAGACTTGGGGGGAGGTTGGTGGTGTAGAGCTTCCTGTAGCCGCATGGCGTTCGTACTTAAATATGGAACTAACCATTCCAATTTTCGCTGTCTCTTATACACATCTCCGAGCCCACGAGACC
+
BBBBBF?>3>>AGGGGGGGGFCFHHHHGEGHFHHFB2AE?EG@DF2>CFDDFHFHHFHHHHFHHFHHHHGGGGGHHGDDGGCGGHGGGHHFDGBBDFH0;CGHHHHHHHHHHHHGGG.DFFGGGGGCFGGFFFGFG?A-?FGGGFF;DDE
@M02034:409:000000000-BFKT7:1:2106:16716:11307 1:N:0:26
AAAGTCGAGGTGCCTAAAGTGGCAGCCCAGACTCCGCCGACTGTTGGTGGTGTAGAGCTTCCTGTAGCCGCATGGCGTTCGTACTTAAATATGGAACTAACCATTCCAATTTTCGCTGTCTCTTATACACATCTCCGAGCCCACGAGACC
+
CCCCCFCCBBBAGGGGGGGGGGGH2FHGHHHGHGFEEEGGGEGHHHHFGGGFHHHHHHHHHHHHHHHHHGGCGGHHGGGGGGHHHHHHHHHHHHGHHHHHHHHHHHGHHHHHHGGGGGGHHGHHHHHHGHHHHHHGG@FGGGHGGGGCGF
@M02034:409:000000000-BFKT7:1:2106:4622:11309 1:N:0:26
AAAGTCGAGGTGCCTAAAGTGGCAACCCAGACTTATCTTTCTGTTGGTGGTGTAGAGCTTCCTGTAGCCGCGTGGCGTTCGTACTTAAATATGGAACTCACCATTCCAATTTTCGCTGTCTCTTATACACCTCTCCGAGCCCACGAG
+
>1AA>3>>>>1>1BGGGGGG1BF0BGHEFBFFHFFHHCHDGHDGH1AEF?EBF1F2DG1GH1FGGGGGHCE/>EE/EEE>B>BFFB2FFGGHHFD1B11BFFFF1GH2>FFGFGE/??EGBGFGGD>BG10BFGHFC//<BE/CCGC
@M02034:409:000000000-BFKT7:1:2106:9405:11309 1:N:0:26
AAAGTCGAGGTGCCTAAAGTGGCAACCCAGACTCGGATGGAGGTTGGTGGTGTAGAGCTTCCTGTAGCCGCATGGCGTTCGTACTTAAATATGGAACTAACCATTCCAATTTTCGCTGTCTCTTATACACTCTCCGAGCCCACGAGACCG
+
AABBCFBCBCAAGGGGGGGGGGGHHHHGGHHGHHGGEGGGHHGGHHGGGGEBGHHGHHHHHGGHGHHGHGGGGGHHGGGFGGFGHHGGFGFHHHGHFFFGHHHHHHHHHHHHHHGGGGGGHHHHGHBHHHHHHHHGGGGGGHGGGGGGG@
@M02034:409:000000000-BFKT7:1:2106:2686:11315 1:N:0:26
AAAGTCGAGGTGCCTAAAGTGGCAACCCAGACTAGGAATCAGGTTGGTGGTGTAGAGCTTCCTGTAGCCGCATGGCGTTCGTACTTAAATATGGAACTAACCATTCCAATTTTCGCTGTCTCTTATACACATCTCCGAGCCCACGAGACC
+
AABBAFBCCCBCGGGGGGFGGGGHHHHGGHHGHHGGHHHHHHHGGHGGCFEFBFHHDHHHHHHHGGHHFGGEFEHEFGGGGGHHHHHFFGHFGHDFGHHGFFBGHGFFHHHHHHGGGGGHHHHHHHHHGHHHHHG2CBGGGGHGG@GGDF
@M02034:409:000000000-BFKT7:1:2106:18155:11317 1:N:0:26
ACAGTCGAGGTGCCTAAAGTGGCAACCCAGACTCTTCGGTCTGTTGGTGGTGTAGAGCTTCCTGTAGCCGCATGGCGTTCGTACTTAAATATGGAACTAACCATTCCAATTTTCGCTGTCTCTTATACACATCTCCG
+
>>>3>@A>>A2AGGGGFEGB5GFHHHHGGHHGFFHHHEEDFE3BF3B2A11BA355DGHHFFHHFHBBDEE@EDHFGEGGGFCGEF4BFD@FG33@3FF3BE3CHHHGEGFHGBEEEGGFHDHFBFFHF2GHHH3FE
@M02034:409:000000000-BFKT7:1:2106:4636:11321 1:N:0:26
AAAGGCGAGGTGCCTAACGTGGCAACCCAGACTGATCGTGGTGATGG
+
>1>A1>>1>1>>BFGB1A0AAAAFEABEEGAAG1FFBAB0/BB1D2B
@M02034:409:000000000-BFKT7:1:2106:25718:11322 1:N:0:26
AAAGTCGAGGTGCCTAAAGTGGCAACCCAGACTCCTAGGAATGTTGGTGGTGTAGAGCTTCCTGTAGCCGCATGGCGTTCGTACTTAAATATGGAACTAACCATTCCAATTTTCGCTGTCTCTTATACACATCTCCGAGCCCACGAGACC
+
BBB@AFBADD>AGGGGFGGGFGFCFHHGGHHGHGHGHHHHHHFHGFGEAGEFGHHFHHHFHHHHHHHHHGGGGEFGEFGGEEGHHHFFBBFHGF3@EFBFGHHHGHHHHHHHHHGGFEGHHGHHHHGHFHHHHHFBC<@BDGHGGGGGGA
@M02034:409:000000000-BFKT7:1:2106:16720:11325 1:N:0:26
AAAGTCGAGGTGCCTAAAGTGGCAACCCAGACTCCGCCGACTGTTGGTGGTGTAGAGCTTCCTGTAGCCGCATGGCGTTCGTACTTAAATATGGAACTAACCATTCCAATTTTCGCTGTCTCTTATACACATCTCCGAGCCCACGAGACC
+
AABBAFAADBABGGGGGGFFFGGH4FGGEHHGHHHGGGGGCFGFEFGAFEGG1DFHFHHHFFEGGGGBFDE>EEGE/EEFG?GGGFHH3FHHFF33EGFFB03FGFFFGHHHHFECGGFFGHHH3FGFDFFHGHGBB/<AFGHFC@FGDF
@M02034:409:000000000-BFKT7:1:2106:21671:11326 1:N:0:26
AAAGTCGAGGTGCCTAAAGTGGCAACCCAGACTTAGCAGCCTGTTGGTGGTGTAGAGCTTCCTGTAGCCGCATGGCGTTCGTACTTAAATATGGAACTAACCATTCCAATTTTCGCTGTCCTTATTCACATCTCCGAGCCCACGAGACCG
+
BCCBBFCCCCCCGGGGGGGGGGGHHHHGGHHGHHHHBGGGGFHHHHHFFGFGHHHHHHHHHHHHHHHHHGGGGGHHGGGGGGHHHHHHHHHHHHHHHHHHHHHHHHHHHHHHHHGGGGGH3EH4F4D?GHH2?3FF/CFGGFEC?A?DG@
@M02034:409:000000000-BFKT7:1:2106:14405:11328 1:N:0:26
AAAGTCGAGGTGCCTAAAGTGGCAACCCAGACTTGTCTTGCTGTTGGTGGTGTAGAGCTTCCTGTAGCCGCATGGCGTTCGTACTTAAATATGGAACTAACCATTCCAATTTTCGCTGTCTCTTATACACATCTCCGAGCCCACGAGACC
+
BBBBBFABBBBBGGGGGFGFFFGGHHHGGHGGHHHHHHHHHHHHHHHGFGEFGHHHHGHHHHHHHGHGHGGGGGHHGGGGGGHHGGFGHHHHHH3EFHGHGHGHFHGHHHHHHHGGGGGHHGHHHHHHFHEHHHEHGCGCGGHGGGFGGF
@M02034:409:000000000-BFKT7:1:2106:17833:11332 1:N:0:26
AAAGTTGAGGTGCCTAAAGTGGCAACCCAGACTATTTGTACTGTTGGTGGTGTAGAGCTTCCTGTAGCCGCATGGCGTTCGTACTTAAATATGGAACTAACCATTCCAATTTTCGCTGTCTCTTATACACATCTCCGAGCCCACGAGACC
+
AAAAAFFFFF>A1FGGGFGBGBFHEHH?FFGFFGHHGHHHFFHFGFFEEEEFGGHHHFHHEHHFGHHEHGCEEGHGGGGGGEFFHHGHHHHHHHHHEGFBBGDGFD2DGFHHHGGGGGFGHGFHFHEGDCGHHHBGG?BCCFHGGCGGGF
@M02034:409:000000000-BFKT7:1:2106:5380:11333 1:N:0:26
AAAGTCGAGGTGCCTAAAGTGGCAACCCAGACTCCGGGGGTGGTTGGTGGTGTAGAGCTTCCTGTAGCCGCATGGCGTTCGTACTTAAATATGGAACTAACCATTCCAATTTTCGCTGTCTCTTATACACATCTCCGAGCCCACGAGACC
+
AABBAFBCCDABGFGGGFGFGFGHHHGGGHHGHHHGG2AEEEGE1EGE?EEFFFGFFBGGGHHHHGHHGGGCEEGFFEEGGECHHHHHHHFHHH2DFHEFGCBFFDDFFGGHHGGFGGGHHHHHGHHHHHHHHGG1C@DGCAEGGGCDGC
@M02034:409:000000000-BFKT7:1:2106:2333:11338 1:N:0:26
AAAGTCGAGGTGCCTAAAGTGGCAACCCAGACTAAGAAGAAGGTTGGTGGTGTAGAGCTTCCTGTAGCCGCATGGCGTTCGTACTTAAATATGGAACTAACCATTCCAATTTTCGCTGTCTCTTATACACATCTCCGAGCCCACGAGACC
+
BAABBFAADBAAGFGGGGGGGGGHHHGEFHHGHHHHFGHHHHHHF2AFGGGFFFHFGHHHHGGHHHHHHGEEGEHGGGGFFF2FGF4BFGBGHH@@GGBGFHGHHHGHHHHHHFGGGGGHHHHHHH?FFHHHHHFGD/CDGGHGG?F?AC
@M02034:409:000000000-BFKT7:1:2106:29038:11340 1:N:0:26
AAAGTCGAGGTGCCTAAAGTGGCAACCCAGACTCCGCCACCGGTTGGTGGTGTAGAGCTTCCAGTAGCCGCATGGCGTTCGTACTTAAATATGGAACTAACCATTCCAATTTTCGCTGTCTCTTATACACACTCCGAGCCCACGAGACCG
+
BBBBAFBBBBAAFGGGGFGGGGGHHHHFGHHGGHHGGG2ABEFGAEEFGGAFHGHGHGHHHH5DDFGGHEGGGGHCE>EEEEGHHHGGGGGFFFDHHHGHHHHHHGFHHHHHHHGDGGGGHFGHHHFHHHGFHF<E/<C/FHGGG?DDFD
@M02034:409:000000000-BFKT7:1:2106:5362:11341 1:N:0:26
AAAGTCGAGGTGCCTAAAGTGGCAACCCAGACTCCGGTGGTGTTTGGTGGTGTAGAGCTTCCTGTAGCCGCATGGCGTTCGTACTTAAATATGGAACTAACCATTCCAATTTTCGCTGTCTCTTATACACATCTCCGAGCCCACGAGACC
+
>>AAAF1A1>>>BFGGGGGGG1BFCGFAFGFFHHHGCEEAEG/EBFACAEABBFGDGHHHHFHFGHFHHG>EFEFGEEGFEE0?GF21FFBFFHD1GG>CGGH1FFFBFHGHFFCCGGGHHFHHHHBFGFHHHGFGG??B@EEF?<?CGE
@M02034:409:000000000-BFKT7:1:2106:18160:11343 1:N:0:26
AAAGTCGAGGTGCCTAAAGTGGCAACCCAGACTCTTCGGTCTGTTGGTGGTGTAGAGCTTCCTGTAGCCGCATGGCGTTCGTACTTAAATATGGAACTAACCATTCCAATTTTCGCTGTCTCTTATACACATCTCC
+
AAABAFAADDBAGGGGFGGGGFFBGHHGGHGGHHHFHH?BBEHHG3FAF1EEFH5BEBGHHHGGFHFHHGG?FGHHGGGGGGFGHHBF3EGHHGFGEHD?CGDCFHHHBFFHHFEGG?E3B?FF1G2G211F1GDB
@M02034:409:000000000-BFKT7:1:2106:24959:11346 1:N:0:26
AAAGTCGAGGTGCCTAAAGTGGCAACCCAGACTGATAAGAAGGTTGGT
+
11>AAD>A1A1>FGFGGGGG1FFFCHH?A00BBGHF221B1A0AB0/B
@M02034:409:000000000-BFKT7:1:2106:14101:11368 1:N:0:26
AAAGTCGAGGTGCCTAAAGTGGCAACCCAGACTTTGGTTTTTGTTGGTGGTGTAGAGCTTCCTGTAGCCGCATGGCGTTCGTACTTAAATATGGAA
+
A3>A35AADDAAGGGFGCGBGFEGHDCECHEFHHHGHBA2CFEGFHHEFGAFEFFFF5FBFC5FFEGFGEGEGGHFEGGGEGFCGGGFFEFGHHEF
@M02034:409:000000000-BFKT7:1:2106:26857:11374 1:N:0:26
AAAGTCGAGGTGCCTAAAGTGGCAACCCAGACTGAGAAGCGTGTTGGTGGTGTAGAGCTTCCTGTAGCCGCATGGCGTTCGTACTTAAATATGGAACTAACCATTCCAATTTTCGCTGTCTCTTATACACATCTCCGAGCCCACGAGACC
+
BBBCCFACCCCBGGGGG4GGGGGHHHHGGHHGGHFHHHHHGEGGGHHGGGEFGHHHHGHHHHHHHHHGHGGGGGHFGGGGGGHGHHDGHHGHHHHHHHHHHHHHHHHHGHHHHHGGGGGHHHHHHHGHHHFHHHGHDDGCGGHGFCGGGE
@M02034:409:000000000-BFKT7:1:2106:13379:11374 1:N:0:26
AAAGTCGAGGTGCCTAAAGTGGCAACCCAGACTACGCTTGGTGTTTGTGTTGTAGAACTTCCTGTAGCCGCATGGCGTTCGTACTTACATATGGCTCTAACCATTCCAATTTTCGCTGTCTCTTATACACCTCTCCGAGCCCACGAGACC
+
AAABAFBBBBBBGGGGGGEBBFFHHHHGFHCFH3F22A22BFFGA23B22BAB5F55ADF5B5AB5AABE00E?F1E1>?E12??@B334BBD312BFFFFF3GF4?B4BGGHF/AE//B?FB43D?FGHBG?FF?A//<CGHEGGGF?F
@M02034:409:000000000-BFKT7:1:2106:8670:11380 1:N:0:26
AAAGTCGAGGTGCCTAAAGTGGCAACCCAGACTGCGGTTCCGGTTGGTGGTGTAGAGCTTCCTGTAGCCGCATGGCGTTCGTACTTAAATATGGAACTAACCATTCCAATTTTCGCTGTCTCTTATACACATCTCCGAGCCCACGAGACC
+
AABCADABCCBBGGGGGGGGGGGHHHHGGHHGHHHGGEEGHGGFGGGEFGEGGHGHHHHHHHHHHHHHGFGGGGHGGDGGGGHHHHHHHHHHGHFEHHGHGHEHHHHHHHHHHBGDGGGHHHHHHHHFGGEHHHGHGGGGGGHGGGGGGF
@M02034:409:000000000-BFKT7:1:2106:26939:11401 1:N:0:26
AAAGTCGAGGTGCCTAAAGTGGCAACCCAGACTTGGTTGTAGGTTGGTGGTGTAGAGCTTCCTGTAGCCGCATGGCGTTCGTACTTAAATATGGAACTAACCATTCCAATTTTCGCTGTCTCTTATACACATCTCCGAGCCCACGAGACC
+
BCCCCFBCCCAAGGGGGGGGGGGHGGHGGHHGHHHHHHGGHHHHHHGEFFEFHHHHFHHHHHHHHHGHFGGFGGHFGFFGGFFHHHHHHHHHHHHHGHGHHHHHHHGHHGHHHGGGGGGHHHHHHGFHFHFHHGFGD>CFGGHGFDGGGE
@M02034:409:000000000-BFKT7:1:2106:20815:11413 1:N:0:26
AAAGTCGAGGTGCCTAAAGTGGCAACCCAGACTCATTAGACGGTTGGTGGTGTAGAGCTTCCTGTAGCCGCATGGCGTTCGTACTTAAATATGGAACTAACCATTCCAATTTTCGCTGTCTCTTATACACATCTCCGAGCCCACGAGACC
+
CCCCCFCCCCABGGGGGGGGGGGHHHHGGHHGHFAFFHFHBEGFFGGGGGEFHHHHHHGHGHHHHHHHHGGCGGHHGGGGGGHHHHHGFGHHHHHHHHGHHHHHHHGHFHHHH?EFGGGHHHHHHHHHFHHHHHHHF@DFFGHGGCGGGF
@M02034:409:000000000-BFKT7:1:2106:6949:11425 1:N:0:26
AAAGTCGAGGTGCCTAAAGTGGCAACCCAGACTTTTGCTGGTGTTGG
+
AAAABFABBBAAGGGGGGGGGGGGHHHGDFHGH5GH53D5FGHHAGA
@M02034:409:000000000-BFKT7:1:2106:27133:11429 1:N:0:26
AAAGTCGAGGTGCCTAAAGTGGCAACCCAGACTATGATTTCTGTTGGGGGTGTAGAGCTTGCTGTAGCCGCATGGCGTTCGTACTTAAATATGGTACTAACCTTTCCAATTTTCGCTG
+
BBBBBFABCBBBGGGGGGGFGGGHHHHGDFHGH3GH5AF5A55DAGE22AEAA3D555AA3B@5D55@@1E/E?11>>>FF>2?1BG33BF?BB44BFFG303DB3BB4FFG44>/C?
@M02034:409:000000000-BFKT7:1:2106:28404:11434 1:N:0:26
AAAGTCGAGGTGCCTAAAGTGGCAACCCAGACTCCTACGCAGGTTGGTGGTGTAGAGCTTCCTGTAGCCGCATGGCGTTCGTACTTAAATATGGAACTAACCATTCCAATTTTCGCTGTCTCTTATACACATCTCCGAGCCCACGAGACC
+
BBBBBD3ADBAAFGGFFGGFGGGHHHHGGGHGGHHHHHGGEFEGGGEEFGEFHHGHFFHHHHHGGGHHHGGCEGFGEGGGGGHHHHHFHHHHHH3FHHGFGFHHFFGHFGHHGGFGGGEHGHHGHHHHHHHGFFFDE//?CFHG??CDFF
@M02034:409:000000000-BFKT7:1:2106:27002:11435 1:N:0:26
AAAGTCGAGGTGCCTAAAGTGGCAACCCAGACTTATAGGCCTGTTG
+
CCCCBFABCCBBGGGGGFGGGGGHHHHGGHHAGAG55FAA3FFH5G
@M02034:409:000000000-BFKT7:1:2106:22759:11439 1:N:0:26
AAAGTCGAGGTGCCTAAAGTGGCAACCCAGACTGTTATGCGTGTTGGTGGTGTAGAGCTTCCTGTAGCCGCATGGCGTTCGTACTTAAATATGGAACTAACCATTCCAATTTTCGCTGTCTCTTATACACATCTCCGAGCCCACGAGACC
+
BBBBBFBBBBBBGGGGGGGGDGGFHHHGCHHGHFHHHHHHFGEFFHGGGGGFHHHHHHHHHHHHHGHEHGGGGGHHGGGGGGEGHHFGFGGHHGFFHHGHHHHGHHHHHHHHHHGGGGGHHHHHGHGHGHHHHHFHG/BCCFHGGGGGGG
@M02034:409:000000000-BFKT7:1:2106:12788:11441 1:N:0:26
AAAGTCGAGGTGCCTAAAGTGGCAACCCAGACTAAGAATAATGTTGGTGGTGTAGAGCTTCCTGTAGCCGCATGGCGTTCGTACTTAAATATGGAACTAACCATTCCAATTTTCGCTGTCTCTTATACACATCTCCGAGCCCACGAGACC
+
AABB>DABBBA@FGFGFGGGGGGGHHHGGHHGHHBGF53FE5FDFGHEFGEFHHHHHGFHHHHHGHHHHGGGGGHHGGGGGGFHHHHHHHHHHGGHGBFCFHGGHHFHHHHHHFGFEGGHHGFGFHFFHHBHHHFHGGGGGGHG/CGGGA
@M02034:409:000000000-BFKT7:1:2106:23391:11443 1:N:0:26
AAAGTCGAGGTGCCTAAAGTGGCAACCCAGACTCCTTGAGTGTTGGTGGTGTAGAGCTTCCTGTAGCCGCATGGCGTTCGTACTTAAATATGGAACTAACCATTCCAATTTTCGCTGTCTCTTATACACATCTCCGAGCCCACGAGACCG
+
BBBBBFABBBBBGGGGGGGGGGGHHHHGGHHGHHHHHHBFFGFFHHAAEEFGFHFGHGFFHHHHHHHFFE0BFHHGGGFGGHHHHHFGHGHHH3FGFGHHHFFGHH4BFGHHHGFGF?FGHHH4GFFHGBCHFFHGGGGGFHEC?GCGEC
@M02034:409:000000000-BFKT7:1:2106:10106:11446 1:N:0:26
AAAGTCGAGGTGCCTAAAGTGGCAACCCAGACTCATTTTCTTGTTGGTGGTGTAGAGCTTCCTGTAGCCGCATGGCGTTCGTACTTAAATATGGAACTAACCATTCCAATTTTCGCTGTCTCTTATACACATCTCCGAGCCCACGAGACC
+
CBCCBFCCCCBBGGGGGGGGGGGHHHHGGHHGHHHHHHHHHHHHHHHGGGFFHHHHHHHHHHHHHHHHHGGGGGHHGGGGGGHHHHGHHHHHHHGHGHGHHHGHHHHHGHHHHHGGGGFHHHHHHHGHGHHHGHHHGGFGGGGGGGGGGF
@M02034:409:000000000-BFKT7:1:2106:2318:11447 1:N:0:26
AAAGTCGAGGTGCCTAAAGTGGCAACCCAGACTTATAATCAGGTTGGTGGTGTAGAGCTTCCTGTAGCCGCATGGCGTTCGTACTTAAATATGGAACTAACCATTCCAATTTTCGCTGTCTCTTATACACATCTCCGAGCCCACGAGACC
+
?A>AAD1A@DAABCGGFBGGGFG0GHH?FHCGHHGGFBEDEGHDGCCEFGEEGGHGEFGHFHHHGFHFFEGGGEHFEGGGCGBHGBFBFGFHHFGFFGHFCGFHHFFHHHHHHFGGGFGHGHHH1GFGDFHEHHGHC@/>@FEFGGC?FF
@M02034:409:000000000-BFKT7:1:2106:12590:11449 1:N:0:26
AAAGACGAGGTGCCTAAAGTGGCAACCCAGACTCCGCATATTGTTGGTGGTGTAGAGCTTCCTGTAGCCGCATGGCGTTCGTACTTAAATATGGAACTAACCATTCCAATTTTCGCTGTCTCTTATACACATCTCCGAGCCCACGAGAC
+
>3AA3BA>D2>AGGGGFG4BFF2BFGGGEHHGHHGEEEFDHFGDFEHEEGEEAGFGFFFGFGHGGFGGFAEEGFHEEAEFGEHHHHGDFGHHHHFBBFDCBCBFHFFHGHGHHHEEGG/?GGDHGGGFDC1GBBB1CBDCCGCFGGGGG
@M02034:409:000000000-BFKT7:1:2106:5310:11452 1:N:0:26
AAAGTCGAGGTGCCTAAAGTGGCAACCCAGACTGCGCGGCCTGTTGGTGGTGTAGAGCTTCCTGTAGCCGCATGGCGTTCGTACTTAAATATGGAACTAACCATTCCAATTTTCGCTGTCTCTTATACACATCTCCGAGCCCACGAGACC
+
AAABBFAADBBBGGGGGGGFDEFHHHHGGEHGHHHGGGGCFGGHHHFGEEGGHEHFFFGGFHHHEGFGHFF?FCHAEEGFEE2GEGFFFGDFFG3GFGFGF03FFFHGHHHGGDDFFA?FGHGHFHFGGFHBHHHEE@GGCAFF@-@EGA
@M02034:409:000000000-BFKT7:1:2106:17635:11464 1:N:0:26
AAAGTCGAGGTGCCTAAAGTGGCAACCCAGACTCAGCCGCCGGTTGGTGGTGTAGAGCTTCCTGTAGCCGCATGGCGTTCGTACTTAAATATGGAACTAACCATTCCAATTTTCGCTGTCTCTTATACACATCTCCGAGCCCACGAGACC
+
AAABAFBBBCAAGGGGGGGGGGGHHHHGGHHGHHHHHHGGGGGGGGGEGGBFGHHHHHHHHHHHHHHGHGGGGGHHGGGGGGHHHHHHHHHHHHFFHHHHHFFGFHFHHHHHHGGFGGDHHFHHFHHFFHHHHHGBD/@@FGGGGGGGGE
@M02034:409:000000000-BFKT7:1:2106:10643:11472 1:N:0:26
AAAGTCGAGGTGCCTAAAGTGGCAACCCAGACTAGGCGTTTGGTTGGTGGTGTAGAGCTTCCTGTAGCCGCATGGCGTTCGTACTTAAATATGGAACTAACCATTCCAATTTTCGCTGTCTCTTATACACATCTCCGAGCCCACGAGAC
+
AAAB>DAADBABGGGGGFGFFGFHGFEFGHHGHGFAF?EAEEF2FEFEAEGFFGFFDFGB5FGFBAFEDEGFGGAF@GEFEGHHHGHHHHFFFHFBBGEBGH3BG?DFHHFHGHEGGGGGHHGFHHFHBFGHFB@F?//<>FHFFGCDG
@M02034:409:000000000-BFKT7:1:2106:23795:11480 1:N:0:26
AAAGTCGAGGTGCCTAAAGTGGCAACCCAGACTCAGCAGCATGTTGGTGGTGTAGAGCTTCCTGTAGCCGCATGGCGTTCGTACTTAAATATGGAACTATCCATTCCAATTTTCGCTGTATTT
+
AAAA>D?AD@?1B1D1FDA31BAF1F0BFACEH1ABBGF00BFBAAGEA/E/AGG2BGB1B1B11AFBBEEGG/GFGAEAEEB/FFEF1@DE21@@1B@21B>DB22FGGFGHFCE?/?1B2B
@M02034:409:000000000-BFKT7:1:2106:27638:11484 1:N:0:26
AAAGTCGAGGTGCCTAAAGTGGCAACCCAGACTAATAAGAATGTTGGTGGTGTAGAGCTTCCTGTAGCCGCATGGCGTTCGTACTTAAATATGGAACTAACCATTCCAATTTTCGCTGTCTCTTATACACATCTCCGAGCCCACGAGACC
+
AAABAFAABBB@GGGGGFGFFGFHHGFFGHHGHHHHHFHGFGHFFGHBAEBFADGFFFGHGHHGAFFDFEEEGGHFEEEFGGHGHHGFHHHHGF33BFFCBGFGHHGFHHHHHGEGGEEFGHHHHHF4GGFFFHF2C/B?FFACCCGGG?
@M02034:409:000000000-BFKT7:1:2106:11863:11486 1:N:0:26
AAAGTCGAGGTGCCTAAAGTGGCAACCCAGACTAAGGGTCGGGTTGGTGGTGTAGAGCTTCCTGTAGCCGCATGGCGTTCGTACTTAAATATGGAACTAACCATTCCAATTTTCGCTGTCTCTTATACACATCTCCGAGCCCACGAGACC
+
AAABBFBBBBAAGGGGGGGFGGGGHHHGGHHGHHHHHHHHGFFHGGGEFGEFHGGGHHHHHHHHHFHGHGF@EGHHGGGGFFHHHHHGBGFGHHFFHHHHHHHFHHHEHGHHHDEGGGGHHHHHGHGHFCDFFHHGGDCCFGHGCF@DAF
@M02034:409:000000000-BFKT7:1:2106:9251:11487 1:N:0:26
AAAGTCGAGGTGCCTAAAGTGGCAACCCAGACTGCTCGTCAGGTTGGTGGTGTAGAGCTTCCTGTAGCCGCATGGCGTTCGTACTTAAATATGGAACTAACCATTCCAATTTTCGCTGTCTCTTATACACATCT
+
A?AA>DA>@AAAGGGBBFFGEGFGHGFFGHEGFFHHHDEG2BGABFEBCEDFFGHFHEHE5BFGADG5GEE0EEC?/?E?>E21G4GGGHH4EGE33G3BBB3BF4BB4BEGH4</EGGGHGFF3G3FFHEBBF
@M02034:409:000000000-BFKT7:1:2106:4819:11489 1:N:0:26
AAAGTCGAGGTGCCTAAAGTGGCAACCCAGACTAAGAAGCAGGTTGGTGGTGTAGAGCTTCCTGTAGCCGCATGGCGTTCGTACTTAAATATGGAACTAACCATTCCAATTTTCGCTGTCTCTTATACACATCTCCGAGCCCACGAGACC
+
BBBBBF?A@DAAGGGGGGG6B4FHHHHGGHHGG3AB3DFGCGCGGHGGGGEFGHHHHHHHHHHHHHGHHGGGGGHHGGGGGGHHHH4FHHGHHGFGHHGHHHHHHHGGHHHHHFGGGGGHHHHHHHGHHHEHHHHHGCGGGCHGGGGGGG
@M02034:409:000000000-BFKT7:1:2106:22275:11496 1:N:0:26
AAAGTCGAGGTGCCTAAAGTGGCAACCCAGACTATTTATGTTGTTGGTGGTGTAGAGCTTCCTGTAGCCGCATGGCGTTCGTACTTAAATATGGAACTAACCATTCCAATTTTCGCTGTCTCTTATACACATCTCCGAGCCCACGAGACC
+
BCCCBFCCCCBBGGGGGGGGGGGHHHHGGHHGHHHHHGHHHHHHHHHEFGGFHHHHHHHHHHHHHHHHHGGGGGHHGGGGGGHHHHHGHHHHHHFHHHHHHHHGHHHHHHHHHHGGGGGGHGHHGHHHHHHHHHHHGBCFGGHGGGGGGF
@M02034:409:000000000-BFKT7:1:2106:10813:11500 1:N:0:26
AAAGTCGAGGTGCCTAAAGTGGCAACCCAGACTCGTAAGGATGTTGGTGGTGTAGAGCTTCCTGTAGCCGCATGGCGTTCGTACTTAAATATGGAACTAACCATTCCAATTTTCGCTGTCTCTTATACACATCTCCGAGCCCACGAGACC
+
A3AABFBBDDAAGGGGGGGGGGGHHHHGGHGGHHGHGHHHGHGHHHHGGGEFGHHGHGHHFGHFHHHHHGEGGGHHGEGGEFFEHHGFFH4GHGGBGHHHHHGHGHHHGHHHHHGGGGGHHHHHHHGHHGGHHHGHGFGCDGGGGC?DFE
@M02034:409:000000000-BFKT7:1:2106:10202:11511 1:N:0:26
AAAGTCGAGGTGCCTAAAGTGGCAACCCAGACT
+
A1AAADA>>@1AGGGGGGFGGGGHGFAAFFA0A
@M02034:409:000000000-BFKT7:1:2106:20809:11512 1:N:0:26
AAAGTCGAGGTGCCTAAAGTGGCAACCCAGACTCATAAGAAGGTTGGTGGTGTAGAGCTTCCTGTAGCCGCATGGCGTTCGTACTTAAATATGGAACTAACCATTCCAATTTTCGCTGCTCTTATACACATCTCCGAGCCCACGAGACCG
+
BBAACFBBBBAAGGGGGGGFGGGHHGHGGHHGHHHHHHHHHGHHHHGGGGGFHHHFGHHHHHHHHHHHHGGGGGHHGGGFGEGHHHFGHHGHHHHFFHHHHHFHHHGHHHHHHHGGGFGHHHHHHHGHGHHHHHHGGGGGGHGGFGGGGD
@M02034:409:000000000-BFKT7:1:2106:10429:11515 1:N:0:26
AAAGTCGAGGTGCCTAAAGTGGCAACCCAGACTTCTTCTCCTGTTGGTGGTGTAGAGCTTCCTGTAGCCGCATGGCGTTCGTACTTAAATATGGAACTAACCATTCCAATTTTCGCTGTCTCTTATACACATCTCCGAGCCCACGATA
+
A3>ABFBBDBAAGGGGGGGGGCGHHHHGCDEFGHCGHHHFHHHHGGEGFCFFGDH5FGFGHFHHA5F5DAF?EGGCFEECEF2?GGHBGHFGBF33BF3GC?3GFFHEGGHHF?>EEEEGFHGHFFFGGHE2GHHDB/<C/CAFCF/?
@M02034:409:000000000-BFKT7:1:2106:23600:11516 1:N:0:26
AAAGTCGAGGTGCCTAAAGTGGCAACCCAGACTGGGTAGGGGGTTGGTGGTGTAGAGCTTCCTGTAGCCGCATGGCGTTCGTACTTAAATATGGAACTAACCATTCCAATTTTCGCTGTCTCTTATACACATCTCCGAGCCCACGAGA
+
BBBBBF@ABBBBGGGGFGGGGGGHHHHGGHA2BG2GFFFFCEEEGGEEAFDFGFHEFF@GDHHHHHFFGE@@EGHBEFGEF??GHHHGFFGFH333BBEF30?GDFF44BDGGB//?<?<22@>22@>DF22@DG1E//>CC.>D?-A
@M02034:409:000000000-BFKT7:1:2106:28346:11522 1:N:0:26
AAAGTCGAGGTGCCTAAAGTGGCAACCCAGACTCTGCCTCCGGTTGGTGGTGTAGAGCTTCCTGTAGCCGCATGGCGTTCGTACTTAAATATGGAACTAACCATTCCAATTTTCGCTGTCTCTTATACACATCTCCGAGCCCACGAGACC
+
AAAAAF@BDBAAGGGGGCGBGFFHHDFGGHFGHHHGHHFHAAAEEEAABEEFGHHHGFHHHFHFGEGHHGGGDEGHFEEEGEGEFHEGHHB4GB3FFG3BGHHHFHHFHGFHHGEEGGDHH3FGFGFGFGHHHGFDE/<CC<GGCG?EGE
@M02034:409:000000000-BFKT7:1:2106:18617:11526 1:N:0:26
AAAGTCGAGGTGCCTAAAGTGGCAACCCAGACTGATTCTAATGTTGGTGGTGTAGAGCTTCCTGTAGCCGCATGGCGTTCGTACTTAAATATGGAACTAACCATTCCAATTTTCGCTGTCTCTTATACACATCTCCGAGCCCACGAGAC
+
CCCCCFCCCCBCGGGGGGGGGGGHHHHGGHHGHCGGD5D55DFGHHHEEEEFHHHHHHHHHHHHHHHHHGGGGGHFGGGGGFHHHHHHGHHHHHDGHHGHHFHHHHHHHHHHHHGGGGGHHHHHHHHHHHHHGHGFFCGCGGHGGGGGG
@M02034:409:000000000-BFKT7:1:2106:15974:11528 1:N:0:26
AAAGTCGAGGTGCCTAAAGTGGCAACCCAGACTCGTCCTCAGGTTGGTGGTGTAGAGCTTCCTGTAGCCGCATGGCGTTCGTACTTAAATATGGAACTAACCATTCCAATTTTCGCTGTCTCTTATACACATCTCCGAGCCCACGAGACC
+
BBBBBFABDDAAGGGGGGGGGGGHHHGGGHHGHHCHGGGHGFHGHHGEFGAFAFF5GHHGFGHHHGHHGFGGGGHGGGGGGFHHHHFGHHFHHHGGGHFHHHFHHHHGHHFHHHGCFGGGGHHGHHHHHHHHHHFHGGGGGGHGGG?DGF
@M02034:409:000000000-BFKT7:1:2106:5203:11530 1:N:0:26
AAAGTCGAGGTGCCTAAAGTGGCAACCCAGACTCATGTTGCGGTTGGTGGTGTAGAGCTTCCTGTAGCCGCATGGCGTTCGTACTTAAATATGGAACTAACCATTCCAATTTTCGCTGTCTCTTATACACATCTCCGAGCCCACGAGACC
+
ABABBFBBDBAAGGGGGGGGGGGHHHHFGHHGHB3FAFFBGEEGEECGGFEFGHHFGHHHHHHHHHHHHGGGFGHHGGGGGGFHHHGGHHFHGHFFFHGHHHHHHHHHFGHHHGGFGGGFHHHHHHGHHHHHHHGHGFGGGFHGGFGGGE
@M02034:409:000000000-BFKT7:1:2106:8681:11532 1:N:0:26
AAAGTCGAGGTGCCTAAAGTGGCAACCCAGACTAGTGGGGGGGTTGGTGGTGTAGAGCTTCCTGTAGCCGCATGGCGTTCGTACTTAAATATGGAACTAACCATTCCAATTTTCGCTGTCTCTTATACACATCTCGAGCCCACGAGACCG
+
CCCCCFCBBCAAGGGGGGFGGGGHHHHGGHHGHHHHHHHGGGGGDGGGGGCCEGGFGGGGGGGGGGGGGGGGGGFFFFFFFDBFFFFFFFFFFFFFFFFFFFFFFFFFFFFFFFFFFFFFFFFFFFFFFFFFFFFFFFFFFFFFFFFFFF
@M02034:409:000000000-BFKT7:1:2106:18981:11533 1:N:0:26
AAAGTCGAGGTGCCTAAAGTGGCAACCCAGACTGGGGGGGGGGTTGGTGGTGTAGAGCTTCCTGTAGCCGCATGGCGTTCGTACTTAAATATGGAACTAACCATTCCAATTTTCGCTGTCTCTTATACACATCTCCGAGCCCACGAGACC
+
A>AABFBBBBAAGGGGGGGGGGGHHHHGGHHGHGCHGGGGFFFDFFFDFFDEEFFFFFFFFFFFBFFEFFFFFFFFFFFFFFFFFFFFFFBFFFFFFFFFFFFFFFFFFFFFFFFFFFFBFFFFFFBFFFFFFFFFD@FFFFFFFFFFDA
@M02034:409:000000000-BFKT7:1:2106:20128:11533 1:N:0:26
AAAGTCGAGGTGCCTAAAGTGGCAACCCAGACTAATAATTCTGTTGGTGGTGTAGAGCTTCCTGTAGCCGCATGGCGTTCGTACTTAAATATGGAACTAACCATTCCAATTTTCGCTGTCTCTTATACACATCTCCGAGCCCACGAGACC
+
B@AABFBBBBAAFBGGGFGGGFGFGHHAFHCEHHHHHHHHHFFHHHGEFFABFGHHFHGHHHHFGHHHHGGGGEHHGGGGFEBGHHHFHHFGHGFHGHFGHHHHGHHHFGHHHGGGGGGGHHHHHGFHHHGHHHGHF@G/DEHGG/AFGF
@M02034:409:000000000-BFKT7:1:2106:16095:11540 1:N:0:26
AAAGTCGAGGTGCCTAAAGTGGCAACCCAGACTTAGACGCATGTTGGTGGTGTAGAGCTTCCTGTAGCCGCATGGCGTTCGTACTTAAATATGGAACTAACCATTCCAATTTTCGCTGTCTCTTATACACATCTCCGAGCCCACGAGACC
+
A3AABFBBDD>AEGGGGGGFGGGHHHHGEHHFGGHHHHGGGGGHHHHEGGEBGGHFGHHFHFGFGHHHHG>EGGHHGGGGEFBFGGBEGHFHHHGHHH3CGHHHHHGHHHHHHHGGGEGFHHHHHHDHHHHHHHHGGDGGGGHGGGGGGG
@M02034:409:000000000-BFKT7:1:2106:15985:11542 1:N:0:26
AAAGTCGAGGTGCCTAAAGTGGCAACCCAGACTCGTCCTCCGGTTGGTGGTGTAGAGCTTCCTGTAGCCGCATGGCGTTCGTACTTAAATATGGAACTAACCATTCCAATTTTCGCTGTCTCTTATACACATCTCCGAGCCCACGAGAC
+
AAAA>BAAD>>4FFFFGGFGFGGHHHHGEGHFHHGH2FA53BEAEEE1BEBFCFFGGFGHFGGF5EFGHEEGGGHCEGGGGGEHHHFFFHFGGHBBFFGEGHGGEFBF4FDGHHGGGD/BFDGHHHHFFFHHHHFFECDGGGGGGGAFF
@M02034:409:000000000-BFKT7:1:2106:20098:11543 1:N:0:26
AAAGTCGAGGTGCCTAAAGTGGCAACCCAGACTCGGGATGAGGTTGGTGGTGTAGAGCTTCCTGTAGCCGCATGGCGTTCGTACTTAAATATGGAACTAACCATTCCAATTTTCGCTGTCCTTATACACATCTCCGAGCCCACGAGACCG
+
BBBABFABBB>AGGFGGGGGCGFFHHHGEGDFFHDEG2BF3EC3AFCGFEAEFGGBFHHG5GHHDEE5GDEGGGHHGEGGEGFFHHHBFF4GGDB3FFF?GHHHGHHHHHHHHBEEGGE2CGHGHDGGHEHBHGHGF/BDFGGG@/EGF<
@M02034:409:000000000-BFKT7:1:2106:21980:11543 1:N:0:26
AAAGTCGAGGTGCCTAAAGTGGCAACCCAGACTAAGAAGGAGGTTGGTGGTGTAGAGCTTCCTGTAGCCGCATGGCGTTCGTACTTAAATATGGAACTAACCATTCCAATTTTCGCTGTCTCTTATACACATCTCCGAGCCCACGAGACC
+
BBBBBFABBBBBGGGGFGGGGGGHHHHGGGHGHHHHGHHHEGGEHHGGGGGGGHHHHGHHHHHHHHHHHGGCEGHGGFCGGGHHHHHHHHHHHHFFHHHHFHGGHHFHHGHHHHGGGGGHHHHHFHGHGFGHGGFHGBFGGGHGGGFGGF
@M02034:409:000000000-BFKT7:1:2106:11587:11545 1:N:0:26
AAAGTCGAGGTGCCTAAAGTGGCAACCCAGACTCCTAATCCTGTTGGTGGTGTAGAGCTTCCTGTAGCCGCATGGCGTTCGT
+
AAABAFB>ADAAEFGGGGGFAGCHHEAEGHHCHHHGHHGF5DBBFHCABEEGHEEFEGHHHB5FA5GB3BEAFEG1>?EE1?
@M02034:409:000000000-BFKT7:1:2106:10610:11553 1:N:0:26
AAAGTCGAGGTGCCTAAAGTGGCAACCCAGACTCCGATGCCTGTTGGTGGTGTAGAGCTTCCTGTAGCCGCATGGCGTTCGTACTTAAATATGGAACTAACCATTCCAATTTTCGCTGTCTCTTATACACATCTCCGAGCCCACGAGACC
+
BBBBBFBBBBAAFGGGGGGGGGGHHHHGGHHGHHHGG222FFHHGFHFGGGFHHHHGHHHHHHGHHGHHGFFGGHHGGGGGEHHHHFFHHFGHHFFFHHHHHHHHHHHGHHHHHGGGGGFHHHHHHFHHHFHHHHHGBDGGGHGGCGGGG
@M02034:409:000000000-BFKT7:1:2106:28565:11569 1:N:0:26
AAAGTCGAGGTGCCTAAAGTGGCAACCCAGACTAATAAGATTGTTGGTGGTGTAGAGCTTCCTGTAGCCGCATGGCGTTCGTACTTAAATATGGAACTAACCATTCCAATTTTCGCTGTCTCTTATACACATCTCCGAGCCCACGAGACC
+
BBBBBFCCCCCCGGGGGGGGGGGFHHHGGHHGHHHD5FGH55FGFGHEFDGFHFHGHFHGEGHHHGHFHGGGGGHAEGGGGFFHHGHHFGGGF33FGHHHFFFHHHHHHHHHHHGGGEGFGGGHHHHHGHHHHEHFG?CGGGGGGFCGGA
@M02034:409:000000000-BFKT7:1:2106:7503:11575 1:N:0:26
AAAGTCGAGGTGCCTAAAGTGGCAACCCAGACTCCGACTCATGTTGGTGGTGTAGAGCTTCCTGTAGCCGCATGGCGTTCGTACTTAAATATGGAACTAACCATTCCAATTTTCGCTGTCTCTTATACACATCTCCGAGCCCACGAGACC
+
BBBBBFBB?DBBGGGGGGGGCGGHGHHGGHHGH3GEAEE235FHGHHGGGGFHFHGGHGHHGHHHHHGHGGGGGHHGGGGFFBFHHHHGGFHHHHHHGFHHHHHHHHHHHHHHHGGGGFHHHHHFHHGFFFHHHHHGGCCGGHGGGGGGA
@M02034:409:000000000-BFKT7:1:2106:26923:11582 1:N:0:26
AAAGTCGAGGTGCCTAAAGTGGCAACCCAGACTGCTAGGGAGGTTGGTGGTGTAGAGCTTCCTGTAGCCGCATGGCGTTCGTACTTAAATATGGAACTAACCATTCCAATTTTCGCTGTCTCTTATACACATCTCCGAGCCCACGAGACC
+
ABBCADABCCBCGGGGGGGGGGGHHHHGGHHGHHHHHHHHHGGGGFFEGGGFHHHHHHHHHFHHHHHHHGG?EGHHGGGGGFBGHHHFHHHHHHHHHHHHHFFGHH4?HGHHHHGGGGGHHHHHHHGHHHHHHHGHG@DCCGHGGGGGGF
@M02034:409:000000000-BFKT7:1:2106:6730:11584 1:N:0:26
AAAGTCGAGGTGCCTAAAGTGGCAACCCAGACTGAGGGGACGGTTGGTGGTGTAGAGCTTCCTGTAGCCGCATGGCGTTCGTACTTAAATATGGAACTAACCATTCCAATTTTCGCTGTCTCTTATACACATCTCCGAGCCCACGAGACC
+
CCCCCFCBBCABGGGGGGGFGGGHHHHGGHHGHHHHGGGGGGGGGGGGFGEFGHHHHHHHHHHHGHHHHGGGGGHHGGGGGGFHHHFFHHHHHHGHHHFFGHEHHHGHHHHHH3CFGGGHHHGHHHGHFFHHHHDGDCFCGFHGC<@EGE
@M02034:409:000000000-BFKT7:1:2106:7526:11584 1:N:0:26
AAAGTCGAGGTGCCTAAAGTGGCAACCCAGACTACGACTCATGTTGGTGGTGTAGAGCTTCCTGTAGCCGCATGGCGTTCGTACTTAAATATGGAACTAACCATTCCAATTTTCGCTGTCTCTTATACACATCTCCG
+
BBBBADAAB2AAGGGGGGGFGGGHHHHGGHHGHGBEGGGG3DGFG52A1FEFBAGFB5B35BBBB5DB3BE0E>BB>?/B1B2CFGHHBBEB@@@3FFBB303BF4?4EFBG44<EE?E3GBFH?HHF3FHHHGH2C
@M02034:409:000000000-BFKT7:1:2106:6747:11589 1:N:0:26
AAAGTCGAGGTGCCTAAAGTGGCAACCCAGACTGAGGGGACGGTTGGTGGTGTAGAGCTTCCTGTAGCCGCATGGCGTTCGTACTTAAATATGGAACTAACCATTCCAATTTTCGCTGTCTCTTATACACATCTCCG
+
>3AA3B>>A>AAFGGF44FF5FFFFFBEDGHFHCGCEGEE2A0ABAEAAEA1ABDGFBG@@FBB55D@BEEEG??B/?>?EEGHGGEG3FGFFGF3?CB3BB3B?44DBEFFHG//?ACFGGDGFH>FB@DGHHB2?
@M02034:409:000000000-BFKT7:1:2106:18070:11591 1:N:0:26
AAAGTCGAGGTGCCTAAAGTGGCAACCCAGACTACTA
+
BBAABFABBBBBGGGGGGGGGGGHGHHGGHHGGE355
@M02034:409:000000000-BFKT7:1:2106:12569:11593 1:N:0:26
AAAGTCGAGGTGCCTAAAGTGGCAACCCAGACTGGGATGGTGGTTGGTGGTGTAGAGCTTCCTGTAGCCGCATGGCGTTCGTACTTAAATATGGAACTAACCATTCCAATTTTCGCTGTCTCTTATACACATCTCCGAGCCCACGAGACC
+
BBBCAFBCCCCCGGGGGGGGGGGHHHHGGHHGHHHHGGFGBGGEGEGAFGEFGHGHHHHHFHHHHHHHHGGFGGGHGGGGGGHHHHHHHHHHHHGBGHFHHHFHHHGHHHHHHHGGGGGHHHHHFHHHGHFHHGHFDCGGGGHGGGGDGC
@M02034:409:000000000-BFKT7:1:2106:5100:11593 1:N:0:26
AAAGTCGAGGTGCCTAAAGTGGCAACCCAGACTACGAAGTAGGTTGGTGGTGTAGAGCTTCCTGTAGCCGCATGGCGTTCGTACTTAAATATGGAACTAACCATTCCAATTTTCGCTGTCTCTTATACACATCTCCGAGCCCACGAGACC
+
CCBBBFCBDDAAFFGGGGGGGCGHHHHGGHHFHHHGEFGFHHHHHHGGGGEFGHHHHHHHHHHHGHHHHGGGGGHHGFGFFE2GHHHGHHFHHHGHHHFFHHHHHHHHHHHHHHGGGGGHHHHHHHHHHHHHHHHHG?DGDGHGCDGGGF
@M02034:409:000000000-BFKT7:1:2106:27562:11596 1:N:0:26
AAAGTCGAGGTGCCTAAAGTGGCAACCCAGACTAAGTAGAAGGTTGGTGGTGTAGAGCTTCCTGTAGCCGCATGGCGTTCGTACTTAAATATGGAACTAACCATTCCAATTTTCGCTGTCTCTTATACACATCTCCGAGCCCACGAGACC
+
BBBCBFCBBBBCGGGGGGFFGGGHHHHGGHHGHHGHGHHHHHHHHHGGGGEGHHHHHFHHHHHHHHHHHGGGGGHGEEGGGGHHHHHHGHHHHHEGGHHGGHGHHHHHHHHHHGFGGGGFHHHHHHHGFHHFHHFFDBGFGGEGC/CGGE
@M02034:409:000000000-BFKT7:1:2106:22151:11597 1:N:0:26
AAAGTCGAGGTGCCTAAAGTGGCAACCCAGACTAAGAAGAATGTTGGTGGTGTAGAGCTTCCTGTAGCCGCATGGCGTTCGTACTTAAATATGGAACTAACCATTCCAATTTTCGCTGTCTCTTATACACATCTCCGAGCCCACGAGACC
+
AAAA>DAAD1>AGGGFG1DGFFGHHHHGGHHGHHCGGHGHHGHGHHHGGGEFFHGFFFHHHFHHH2FGFEGCFGFHGGGEGFHHHHHBHGGHHHBGGHFGFHFG1>BGFGHHHGGGGGE1GFBGFFGHEGDGFHF<E/B?C/??@//CA?
@M02034:409:000000000-BFKT7:1:2106:22451:11612 1:N:0:26
AAAGTCGAGGTGCCTAAAGTGGCAACCCAGACTAAGAATGAGGTTGGTGGTGTAGAGCTTCCTGTAGCCGCATGGCGTTCGTACTTAAATA
+
BBBBBFBBBBAAGGGGGGGGGGGHHHHGGHHFHB3F35BG3AAF2B2EGGEGABF5DDGF5BGH5555AAE0EFHEFG@AEE21?FF33BF
@M02034:409:000000000-BFKT7:1:2106:18291:11613 1:N:0:26
AAAGTCGAGGTGCCTAAAGTGGCAACCCAGACTGTTCAGGGGGTTGGTGTTGTAGAGCTTCCTGTAGCCGCGTGGCGT
+
BBBBBFBBBBABGGGGGGGGGGGHHHHGGHGFHHHH555BF2EGEEE11ABF2AF555BB5BB5@5B5@?E/>EE//?
@M02034:409:000000000-BFKT7:1:2106:13851:11618 1:N:0:26
AAAGTCGAGGTGCCTAAAGTGGCAACCCAGACTGTTAATCCGGTTGGTGGTGTAGAGCTTCCTGTAGCCGCATGGCGTTCGTACTTAAATATGGAACTAACCATTCCAATTTTCGCTGTCTCTTATACAATCTCCGAGCCCACGAGACCG
+
BBBBBFBBBBBBGGGGGGGGGGGHHHHGGHHGHHHHHHHHGGG2EGGGFGGGHHHGHHHHHHHHGHHGGGGGGGHFGGGGGGGHHHHHHHHHFHFEFHHHFHHFHHHEFGHHHHGGGGGHHHHHHHHHGFHHHHGGGGGGGHGGGGDGE?
@M02034:409:000000000-BFKT7:1:2106:27522:11637 1:N:0:26
AAAGTCGAGGTGCCTAAAGTGGCAACCCAGACTAATACGCATGTTGGTGGTGTAGAGCTTCCTGTAGCCGCATGGCGTTCGTACTTAAATATGGAACTAACCATTCCAATTTTCGCTGTCTCTTATACACATCTCCGAGCCCACGAGACC
+
BBBBBFBAADAAGGGGGGGGGGGGHHHGGHDGHHHHHGHGGGDHHHHGGGEFGHHHHHHHHHHHHHHHHGGGGGHHGGGGGGHHHHHHGHHHHFBDFHGHHHGHHHGGGHHHHHGGGGGHHHHHHHHHHHFHGHFHG/CDGGHGGGGGGG
@M02034:409:000000000-BFKT7:1:2106:3552:11637 1:N:0:26
AAAGTCGAGGTGCCTAAAGTGGCAACCCAGACTTATCCTCTGGTTGGTGGTGTAGAGCTTCCTGTAGCCGCATGGCGTTCGTACTTAAATATGGAACTAACCATTCCAATTTTCGCTGTCTCTTATACACATCTCCGAGCCCACGAGACC
+
BBBABFBABCBBGGGGGGGGGGGHHHHGGHAFHHHHHHHHHHGHHGGGGGGFHHHFHHHHHHHHHHFHHGGGGGHGGGGGGGGHHHFGHHGHHHFHHHHHHHHHHHHFFGGHHHGGGGFGHHHHHHGGGHHHHHFFFBGGGGHGGCCGGF
@M02034:409:000000000-BFKT7:1:2106:27540:11639 1:N:0:26
AAAGTCGAGGTGCCTAAAGTGGCAACCCAGACTAATACGCATGATGGTGGTGTAGAGCTTCCTGTAGCCGCATGGCGTTCGTACTTAAATATGGAACTAACCATTCAAATTTTCG
+
A3AA>BAA3AA4CBG54BF6AFAAF4A2FFHFHGDFFBGEAEE3DFF3FEBFBAFFDDBB5BFFB5FDBAEEFGH1EE/1??FCGGGHBFF@FFFF3C333B3BG44?BFHHF4>
@M02034:409:000000000-BFKT7:1:2106:3569:11644 1:N:0:26
AAAGTCGAGGTGCCTAAAGTGGCAACCCAGACTTATCCTCTGGTTGGTGGTGTAGAGCTTCCTGTAGCCGCATGGCGTTCGTACTTAAATATGGAACTAACCATTCCAATTTTCGCTGTCTCTTATACACATCTCCGAGCCCACGAGACC
+
>3AA3BAADDABGGGGGFFF5FFGHGGEGGHGH5DFHHHHAGHB3AEAAEEEBBGFFDGABBBFBBFEFEEEG???>EEF1?GEGFGG3FFFFFB3BF3B3B3BGB?DGHHHHHGGGEEGHHGHGHBGEBGHHHHGD?/BDGGGG/ADF<
@M02034:409:000000000-BFKT7:1:2106:14226:11644 1:N:0:26
AAAGTCGAGGTGCCTAAAGTGGCAACCCAGACTGGTAAGGAGGTTGGTGGTGTAGAGCTTCCTGTAGCCGCATGGCGTTCGTACTTAAATATGGAACTAACCATTCCAATTTTCGCTGTCTCTTATACACATCTCCGAGCCCACGAGACC
+
CBCCBFBCCCABGGGGGGGGGGGHHHHGGHHGHHGHGHHHFGGGHHGGEGEFGGHHHHHHHGHGGHHGHFFEGGHGGGGGGFHHGHHHHHHHHHFFFHFGHHEHHHFHHHHHHFEFGGGHGHHHFHFHFGFHHHGGFFGGGGHGGGGGGE
@M02034:409:000000000-BFKT7:1:2106:6395:11644 1:N:0:26
AAAGTCGAGGTGCCTAAAGTGGCAACCCAGACTAGGCTTAGGGTTGGTGGTGTAGAGCTTCCTGTAGCCGCATGGCGTTCGTACTTAAATATGGAACTAACCATTCCAATTTTCGCTGTCTCTTATACACATCTCCGAGCCCACGAGACC
+
33>AAFBBBBAABGGDFGGFDFGFFHHGAAGFHGHHHHGHHGAGFAEEFGAFGHHFHGHHHGHHHHHGHG??EFHGGFGGGFCHHHGFHH@FFHFFFH3FFGHHHEFHGGGHFGFEGEGFHHHHHHGHF2FHHHGDF<DC?CGGG/DGCE
@M02034:409:000000000-BFKT7:1:2106:6414:11652 1:N:0:26
AAAGTCGAGGTGCCTAAAGTGGCAACCCAGACTATGCTTAGGGTTGGTGGTGTAGAGCTTCCTGTAGCCGCATGGCGTTCGTACTTAAATATGGAACTAACCATTCCAATTTTCGCTGTCTCTTATACACATCTCCGAG
+
AAAB>DAADAABGGGG4BAAFGGHHHFGGGHGHHDBF5DFDGHBAAEAAEFFFEGFEBGHGGHHHAF5DEE@EE1EEGEF1>?1GHHH3GGFGHF33FBBF03BF4FBHGHGHDEEGDE3FGGGB3BGF2DGHH?F//<
@M02034:409:000000000-BFKT7:1:2106:16761:11661 1:N:0:26
AAAGTCGAGGTGCCTAAAGTGGCAACCCAGACTGTTTCGCTTGTTGGTGGTGTAGAGCTTCCTGTAGCCGCATGGCGTTCGTACTTAAATATGGAACTAACCATTCCAATTTTCGCTGTCTCTTATACACATCTCGAGCCCACGAGACCG
+
BBCCCFBCCCABGGGGGGGGGGGHHHHGGHHGHHHGHHGGGHGHHHHFGGEFGHHHHHHHHHHHHHHHGGGGGGHHGGGGGEHHHHHHHHFHHHFHHHGGHHHHHGFHHHHHHGEEGGGGHFHHGHFFFGHHGHHGFFGCGHGGGGGGE?
@M02034:409:000000000-BFKT7:1:2106:24405:11662 1:N:0:26
AAAGTCGAGGTGCCTAAAGTGGCAACCCAGACTATTTATCTTGTTGGTGGTGTAGAGCTTCCTGTAGCCGCATGGCGTTCGTACTTAAATATGGAACTAACCATTCCAATTTTCGCTGTCTCTTATACACATCTCCGAGCCCACGAGACC
+
B@BBBFBADBAAGGGGGFGGDBFHGHHGGHHGHHHHHHHHHHHHHFHGGGABFHHHHHHHHHHHFGHGHGFGGGHHGGGGGFHEFGGGHHHHHH@EGHGHHGFHHHGHHHHHHHGGGCFGEHHHHHFHGGHHHHGDF@DCGEHFGGGGGE
@M02034:409:000000000-BFKT7:1:2106:14641:11663 1:N:0:26
AAAGTCGAGGTGCCTAAAGTGGCAACCCAGACTGTTTCTTCTGTTGGTGGTGTAGAGCTTCCTGTAGCCGCATGGCGTTCGTACTTAAATATGGAACTAACCATTCCAATTTTCGCTGTCTCTTATACACATCTCCGAGCCCACGAGAC
+
ABCCAFCBCCCCGGGGGGGGGGGHHHHGGHHGHBBA5DGHHFHHHHHGGGGGHHHHHHHHFHHHHFHFHGGGGGHFGGGGGGFHHHHHFHHHHHFFHHHHFGFGHFHHHGHHHHGGGGGHHHHHHHHHFHFGHHFGGCCGGGHGCGGGG
@M02034:409:000000000-BFKT7:1:2106:21276:11671 1:N:0:26
AAAGTCGAGGTGCCTAAAGTGGCAACCCAGACTGAGTATGCGGTTGGTGGTGTAGAGCTTCCTGTAGCCGCATGGCGTTCGTACTTAAATATGGAACTAACCATTCCAATTTTCGCTGTCTCTTATACAC
+
CBCCCFBCCCABGGGGGGGGGGGHHHHGGHDGHHBEDFHHFEGGGGEEA1EF1BGBFDDFAGGDB5F5DEE0EEF1EEEGF?2??GH33BG@4@3BFFHHE03F3BE44D?GEB<EEE?233DF3B?33F
@M02034:409:000000000-BFKT7:1:2106:23152:11675 1:N:0:26
AAAGTCGAGGTGCCTAAAGTGGCAACCCAGACTCTGCCTATGGTTGGTGGTGTAGAGCTTCCTGTAGCCGCATGGCGTTCGTACTTAAATATGGAACTAACCATTCCAATTTTCGCTGTCTCTTATACACATCTCCGAGCCCACGAGACC
+
ABBBAFBBDBBBGGGGGFGGGGGHHHHGGGHGGHHGHHGFHHGHHGGAFEFGEFHFFFHHHHGHH5GHGGGGGGHFGFGFFE?GGGGFGHHFHFF3BGDGFH3FGHGHEFFGHGEGGGEHHFGHFHGHEHHFCGDHG@F@DFHGGDGGGG
@M02034:409:000000000-BFKT7:1:2106:16267:11676 1:N:0:26
AAAGTCGAGGTGCCTAAAGTGGCAACCCAGACTGCGTAGGAGGTTGGTGGTGTAGAGCTTCCTGTAGCCGCATGGCGTTCGTACTTAAATATGGAACTAACCATTCCAATTTTCGCTGTCTCTTATACACATCTCCGAGCCCACGAGACC
+
AAABCFBACCBBGGGGGGGGGGGHGHHGGHHGHHHGEGGGGHGGGHGGGGBFGHHHHHHHHHHHHHGHHGGGGGHHGGGGGFHHHHHHHHGHHHBGHHGFHHHHFHHHHHHHHHGGGGGHHHHHGHHHHHHHHHHHFFFGGGHGGGGGGF
@M02034:409:000000000-BFKT7:1:2106:13522:11687 1:N:0:26
AAAGTCGAGGTGCCTAAAGTGGCAACCCAGACTAATCAGAAGGTTGGTGGTGTAGAGCTTCCTGTAGCCGCATGGCGTTCGTACTTAAATATGGAACTAACCATTCCAATTTTCGCTGTCTCTTATACACATCTCCGAGCCCACGAGACC
+
CCCCCFCCBCBAGGGGGGGGG4FHHHHGGHHGHHFHHHHHHHGHFGGGGGGFHHHHHHHHHHHHHHHHHGGGGGHHGGGGGFFHHHHGHHEHHGGHHHBGHHHHHHGHGHHHHGFGGGGFHGHHHHHHFHGGHHFHGGGGGGHGCGGGGG
@M02034:409:000000000-BFKT7:1:2106:23807:11688 1:N:0:26
AAAGTCGAGGTGCCTAAAGTGGCAACCCAGACTGGGAAGAAGGTTGGTGGTGTAGAGCTTCCTGTAGCCGCATGGCGTTCGTACTTAAATATGGAACTAACCATTCCAATTTTCGCTGTCTCTTATACACATCTCCGAGCCCACGAGACC
+
CBBBCFBCCCBCGGGGGGGGGGGHHHHGGHHGHHHHHHEHHGFHHHGGGGEFHHHHHHHHHHHGHHHHHGGGGGHHGGGGGGHHHHHHHHHGHHGHFHHHHHHHHHGHHHHHHHGGGDEFHGHHHHHFFHHHGHHFD/CCGGHEGGGGGC
@M02034:409:000000000-BFKT7:1:2106:22130:11702 1:N:0:26
AAAGTCGAGGTGCCTAAAGTGGCAACCCAGACTAATACTCATGTTGGTGGTGTAGAGCTTCCTGTAGCCGCATGGCGTTCGTACTTAAATATGGAACTAACCATTCCAATTTTCGCTGTCTCTTATACACATCTCCGAGCCCACGAGACC
+
BBBCBFBCCCCCGGGGGGGGGGGHHHHGGHHGHHHHHGHHHHHHHHHEFGGGHHHGHHHHHHHHHFHGGGGGGGHFGGGGGFGHHHFHHGHHHGFFHHGHHFFHHHHGHHHHHHGGGGGGHGHHGHHHGHHHHGFDF<C@CEHGGGGGGC
@M02034:409:000000000-BFKT7:1:2106:18896:11703 1:N:0:26
AAAGTCGAGGTGCCTAAAGTGGCAACCCAGACTAATTCGGTGGTTGGTGGTGTAGAGCTTCCTGTAGCCGCACGGCGTTCGTACTTAAATATGGAACTAACCATTCCAATTTTCGCTGTCTCTTATACACATCTCCGAGCCCACGAGACC
+
BCCCBFAABBBBGGGGGGGGGGGHHHHGGHHGHHHHHHGHFFGGFGGGGGFGHHHHHHHHHHHHHHHHHGGG0EEGGGGGGFHHHHHHHHFHHHHHGHGHHHGHHHFHHHHHHHGGGGGHHHHHHHHGFHHHHHHHG?@CFGHGGGGGGF
@M02034:409:000000000-BFKT7:1:2106:20481:11705 1:N:0:26
AAAGTCGAGGTGCCTAAAGTGGCAACCCAGACTAAGAATAAGGTTGGTGGTGTAGAGCTTCCTGTAGCCGCATGGCGTTCGTACTTAAATATGGAACTAACCATTCCAATTTTCGCTGTCTCTTATACACATCTCCGAGCCCACGAGACC
+
AA3ABFAADBAAGGGGGGGGFFGHHHHEGGHGHGBGFHHFHFHHGHGEFEFFHHHFGHHGHGHGHHGGHGGGGGHHGGGGEEFHHHFFGFGHGHDGFHGHHHHHHHHHGHHHHF?FGGGHHGHHGHFHHHGHHHHHGCGGGGEFCCCGGC
@M02034:409:000000000-BFKT7:1:2106:8840:11709 1:N:0:26
AAAGTCGAGGTGCCTAAAGTGGCAACCCAGACTTATCAGGATGTTGGTGGTGTAGAGCTTCCTGTAGCCGCATGGCGTTCGTACTTAAATATGGAACTAACCATTCCAATTTTCGCTGTCTCTTATACACATCTCCGAGCCCACGAGACC
+
AA?AA@>AADAAFGGGGGGGGGFAEAGEGGFGBFGDGFFHBF3FGHE2BEEFHFFFH5FBG3GBADD53BA01EG10?F?EE2FE4B3FB4@GF3@FGHGF1DFHFFBGGHHE4EEGEEFGGEGBGHFF1FGFHGFD?@C?FGF/@/C/<
@M02034:409:000000000-BFKT7:1:2106:22146:11710 1:N:0:26
AAAGTCGAGGTGCCTAAAGTGGCAACCCAGACTAATACTCATGTTG
+
A?A11B>1>A1AGGG11FA31BABEG0AFHHAGHEBHFD1DDFDBD
@M02034:409:000000000-BFKT7:1:2106:20651:11713 1:N:0:26
ACAGTCGAGGTGCCTAAAGTGGCAACCCAGACTCCGCCGACGGTTGGTGGTGTAGAGCTTCCTGTAGCCGCATGGCGTTCGTACTTAAATATGGAACTAACCATTCCAATTTTCGCTGTCTCTTATACACATCTCCGAGCCCACGAGACC
+
A3>AAFBA>D>A4FGGGGGGGGFFFHHEFFFEHGHGGDCGGGGGGAEEFGEFGFHGGEFGFFGHHHGGHDECEEHGGEGFF/BGHHGGGHFHHHDFEE??GHGFFGF2BFGHHDBDDEAGDFGFGH2GHFDGHHGGDCCGGEHGGCGGGC
@M02034:409:000000000-BFKT7:1:2106:28579:11714 1:N:0:26
AAAGTCGAGGTGCCTAAAGTGGCAACCCAGACTAAGAAGAAGGTTGGTGGTGTAGAGCTTCCTGTAGCCGCATGGCGTTCGTACTTAAATATGGAACTAA
+
A1AAAFAADDAAFCGB1BFGGGGHHHHGGHHGHGFBGD0BA0FGFGGGEG/AFEB2BDGGDGHHHEFFFEEEFFGCEEGGGGBFGGHGHHGHHH11BFF@
@M02034:409:000000000-BFKT7:1:2106:4899:11729 1:N:0:26
AAAGTCGAGGTGCCTAAAGTGGCAACCCAGACTCCTCTTCCGGTTGGTGGTGCAGAGCTTCCTGTAGC
+
CCCCCFBCCCAAGGGGGGGGGGGHHHHGGHHGH3BGA5FD52EE2E0AAAEE33D5A3BB5BBAA555
@M02034:409:000000000-BFKT7:1:2106:22385:11732 1:N:0:26
AAAGTCGAGGTGCCTAAAGTGGCAACCCAGACTTGGTCTCTTGTTGGTGGTGTAGAGCTTCCCTGTAGCCGCATGGCGTTCGTACTTAAATATGGAACTAACCATTCCAATTTTCGCTGTCTCTTATACACATCTCCGAGCCCACGAGAC
+
BBBBBFBBBBAAGGGGGEGGGGGGHHHGGHHGHHHGFGFHHHGGHHGGGGFGHHHHHHHHHHHHHHHHGFEFCEGHCFGGGGGFHGHFHFGFHHHFFEGHFHHGGHGHHHGHHGGCGGGFFHHHFFFGEFGHHHHHFGGGG@<GGGGCDG
@M02034:409:000000000-BFKT7:1:2106:28431:11745 1:N:0:26
AAAGTCGAGGTGCCTAAAGTGGCAACCCAGACTCCGCCGGCTGTTG
+
CCCCCFBCBCBCGGGGGGGFGGGHHHHGGHHGHFE22AA20AAFAG
@M02034:409:000000000-BFKT7:1:2106:4801:11745 1:N:0:26
AAAGTCGAGGTGCCTAAAGTGGCAACCCAGACTAAGGGTACTGTTGGGCTTGTAGT
+
>3AA>BAAB?AAGGFGFGE6FGDHHHGGGEHGH333BBE33BBF5AAE22B01AD5
@M02034:409:000000000-BFKT7:1:2106:19155:11746 1:N:0:26
AAAGTCGAGGTGCCTAAAGTGGCAACCCAGACTCCGCCGCCGGTTGGTGGTGTAGAGCTTCCTGTAGCCGCATGGCGTTCGTACTTAAATATGGAACTAACCATTCCAATTTTCGCTGTCTCTTATACACATCTCCGAGCCCACGAGACC
+
BABBBFBBDBBBGGGGGGGGGGGHHHHGGHHGHHHGGGGGGGGGGGGGGGGFHHHFHHHHHHHHGHGHHGGGGGHGGGGGGGFHHHFFHHHHHEGHFHFHFHHHHHGGEGHHHGGDGGGGHGHHFHHHGHHHEHFBE/@CCGHGG@DGGE
@M02034:409:000000000-BFKT7:1:2106:5166:11750 1:N:0:26
AAAGTCGAGGTGCCTAAAGTGGCACCCCAGACTAATAATACGGTTGGTGGTGTAGAGCTTCCTGTAGCCGCATGGCGTTCGTACTTAAATATGGAACTAACCATTCCAATTTTCGCTGTCTCTATACACATCTCCGAGCCCACGAGACCG
+
BBBBBFBABBAAGGGGFGGGGGGH4FGGGGHGHHFFDGHHGHGFEECEEFGGGHHFFHGFDGFGGHHGFF?EEGHHGGGEFGHHHHHHHGGHHHB3GHFCFHEHHHHHHHHHHHGGGGGHHHHHHHHFHFHHHHHFGGGGGHGGGGGGGG
@M02034:409:000000000-BFKT7:1:2106:15605:11754 1:N:0:26
AAAGTCGAGGTGCCTAAAGTGGCAACCCAGACTGGGGTGGTGGTTGGTGGTGTAGAGCTTCCTGTAGCCGCATGGCGTTCGTACTTAAATATGGAACTAACCATTCCAATTTTCGCTGTCTCTTTACACATCTCCGAGCCCACGAGACCG
+
BABBBF?ABBAAGGGGGGGGGGGHFHHGGHEGHHHFEAAEEFEGGGGEFEEFHHHGHHHHHFHHGHHHHEGGGGHHGGGGGGBHGHFDHHEFGHGGHHHHHEHHHHHHFHHHHHGGGGGHHGHHHHFHHFHHHHFGCGCDFHGGGG?GFC
@M02034:409:000000000-BFKT7:1:2106:2353:11758 1:N:0:26
AAAGTCGAGGTGCCTAAAGTGGCAACCCAGACTAAGATTATTGATGGCGGCGTAGAGCTTCCTGGCGCCG
+
AACCBFCCCCCCGGGGGBGGGGGHHHHGGHGGH33FE5DG5DF55FC2AF0AA0>1FG33BFHH31E1/>
@M02034:409:000000000-BFKT7:1:2106:28884:11758 1:N:0:26
AAAGTCGAGGTGCCTAAAGTGGCAACCCAGACTTCGACTTAGGTTGGTGGTGTAGAGCTTCCTGTAGCCGCATGGCGTTCGTACTTAAATATGGAACTAACCATTCCAATTTTCGCTGTCTCTTATC
+
AAAAAF?ABBBBGGGFGGGGGGGBBHHDEGACGFFDAEA2D53GHHEEAEFFG3B55E3FGFHFHG5GHEE?EEHFGGGGGEFHHH43BFFGGE3BFE?3?FGGGHGD?FBGGG?FGA?F4FF212?
@M02034:409:000000000-BFKT7:1:2106:26210:11760 1:N:0:26
AAAGTCGAGGTGCCTAAAGTGGCAACCCAGACTTATAATAATGTTGGTGGTGTAGAGCTTCCTGTAGCCGCATGGCGTTCGTACTTAAATATGGAACTAACCATTCCAATTTTCGCTGTCTCTTATACACATCTCCGAGCCCACGAGACC
+
CBCCBDBADBBCGGGGGGGFGGGHHGHGGHHGHHHHHGGHFGHGGHHEFGFGGHGHHHHHHHHHHHHHHFGGGGHGGGGGGEGHGHHHHHGHHHFGFGFFGGFGHHFHHHHHHDEFGGGGHHHHBHGHGFHHFGGGFCCCCGHGGCCGGA
@M02034:409:000000000-BFKT7:1:2106:26709:11762 1:N:0:26
AAAGTCGAGGTGCCTAAAGTGGCAACCCAGACTACGAGGCAGGTTGGTGGTGTAGAGCTTCCTGTAGCCGCATGGCGTTCGTACTTAAATATGGAACTAACCATTCCAATTTTCGCTGTCTCTTATACACATCTCCGAGCCCACGAGACC
+
BABBBFBBBBABGGGGFGGGGGGHHHHGGHHGHHHGGGGGGGGHHHGGFGEFGHHHHHHHHHHHGHHHHGGGGGHHGGGGGEHHHHHHHHGHHHHFFHFGHHFGHHFHHHHHHHGGGGGHHHGHFFGHHFHHHHGFEBDGGGHGGGGGGG
@M02034:409:000000000-BFKT7:1:2106:13570:11762 1:N:0:26
AAAGTCGAGGTGCCTAAAGTGGCAACCCAGACTCGTTATAATGTTGGTGGTGTAGAGCTTCCTGTAGCCGCATGGCGTTCGTACTTAAATATGGAACTAACCATTCCAATTTTCGCTGTCTCTTATACACATCTCCGAGCCCACGAGACC
+
BACCAFABBCCCGGGGGGGGGGGHHHHGGHHGHHGHGHHGHGHHHHHGGGGFHHHHHHHHHHHHHHHHHGGCEGHHGGGGGGHHHHHHHHGHHHFGGHHHHHHHHHHHHHHHHHGGGGGGHHHHHHHGGHFHHHBGGCGGGGHGGGGGGF
@M02034:409:000000000-BFKT7:1:2106:24074:11764 1:N:0:26
AAAGTCGAGGTGCCTAAAGTGGCAACCCAGACTAAGAATCGGGTTGGTGGTGTAGAGCTTCCTGTAGCCGCATGGCGTTCGTACTTAAATATGGAACTAACCATTCCAATTTTCGCTGTCTCTTATACACATCTCCGAGCCCACGAGACC
+
BBBBBFBBBBBBCGGGGFFFBEFHHHGGGHGGHCHHFHHGFFGDFEEEEGABAGFHFHFHHHHHAFHFHGFCGGHGEEFFEFGHAFFFHFBFHGBGGEFFHHHEGGEHFHHHHHCDGC/?DBGHFHEFBHFHGHFFFCCCGAFGGGGGDF
@M02034:409:000000000-BFKT7:1:2106:22123:11767 1:N:0:26
AAAGTCGAGGTGCCTAAAGTGGCAACCCAGACTCATAAGACGGTTGGTGGTGTAGAGCTTCCTGTAGCCGCATGGCGTTCGTACTTAAATATGGAACTAACCATTCCAATTTTCGCTGTCTCTTATACACATCTCCGAGCCCACGAGACC
+
ABBBAFBCCCBBGGGGGGGGGGGHHHHGGHHGHHHHHHHHHGGEGGGGGGEGHHHHHHHHHHHHHHHHHGGGGGHHGGGGGGHHHHHHHHHHHHHHHHGGHHHHHHGHGHHHHFGGGGGGHHHHHHHFHHHHHHFHDBCFGGHGGGGGDE
@M02034:409:000000000-BFKT7:1:2106:28356:11768 1:N:0:26
AAAGTCGAGGTGCCTAAAGTGGCAACCCAGACTCTTCCTA
+
BBBBBFB3@AABGGGGGGGDGGGHHHGGGHHGH3BG55B5
@M02034:409:000000000-BFKT7:1:2106:26195:11769 1:N:0:26
AAAGTCGAGGTGCCTAAAGTGGCAACCCAGACTTATAATAATGTTGGTGGTGTAGAGCTTCCTGTAGCCGCATGGCGTTCGTACTTAAATATGGAACTAACCATTCCAATTTTCGCTGTCTCTTATACACATCTCCGAGCCCACGAGACC
+
BBBBBFAA3AAAGGGGGGGG5FFHHFHGGCHGFGGGHGHHHHEFGDAEF2EFEFDFFHHHHHFFGHFHEEEAAEGAEGGGEEFGHHEFGHFGHE3GHCBBGHHHHGFFEGGHHG>EEAEFHHGHFHFHHHHHFHEGDCCGGGHGGGGGDE
@M02034:409:000000000-BFKT7:1:2106:15801:11782 1:N:0:26
AAAGTCGAGGTGCCTAAAGTGGCAACCCAGACTCGGCGGCAGGTTGGTGGTGTAGAGCTTCCTGTAGCCGCATGGCGTTCGTACTTAAATATGGAACTAACCATTCCAATTTTCGCTGTCTCTTATACACATCTCCGAGCCCACGAGACC
+
CBCCCFBCCBBCGGGGGGGFFFFHHHHGGHHGHHFGGGGGEFGGHHGGFGEGHHHHHHHHHHHHHHHHGGGGGGHHGGGGGGHHHHHHHHHHHHDDFGFFHHHGHHFHHHHHHFGGGGGGHGHHDDFHGHHHHHHHGFGGGGHGGGGGGG
@M02034:409:000000000-BFKT7:1:2106:29184:11788 1:N:0:26
AAAGTCGAGGTGCCTAAAGTGGCAACCCAGACTAATAGGAATGTTGGTGGTGTAG
+
AAA1AD1A@>AAGFGGGGGGGDE0GFGECCEGHFFB2A11DF1F2D/AF/ABF1B
@M02034:409:000000000-BFKT7:1:2106:17537:11788 1:N:0:26
AAAGTCGAGGTGCCTAAAGTGGCAACCCAGACTCGGAATCATGTTGGTGGTGTAGAGCTTCCTGTAGCCGCATGGCGTTCGTACTTAAATATGGAACTAACCATTCCAATTTTCGCTGTCTCTTATACACATCTCCGAGCCCACGAGACC
+
BBBBBFBBBBAAGGGG4FGGGGGHGHHGGHAFGHGGEGFHHHHHHHHEFEAFGHHHHHHHHGHGHHGGHGGEGGHHGGEFGFFHHHGGGGDFGHDGFHHHGGHHHHGHBFGHHGFGGGGGHHHHFHHHFHHHHHHFGCCFGGHGCCCDGF
@M02034:409:000000000-BFKT7:1:2106:28514:11797 1:N:0:26
AAAGTCGAGGTGCCTAAAGTGGCAACCCAGACTCCGAAGCGTGTTGGTGGTGTAGAGCTTCCTGTAGCCGCATGGCGTTCGTACTTAAATATGGAACTAACCATTCCAATTTTCGCTGTCTCTTATACACATCTCCGAGCCCACGAG
+
B@BAAFBBBBAAGGGGGGGGGFGFHHHAFGEFFBBEEE??EEGGFGEEE?EFGHHHBDGHGFHFGFGFHGGCFGHHGFEGGGGHEGF3GHFFGF3FGHGECFBGHFHFFHFHHFEEG/?FHHHGFHGGHFBGGGGFD<<@CFEFC?C
@M02034:409:000000000-BFKT7:1:2106:24926:11800 1:N:0:26
AAAGTCGAGGTGCCTAAAGTGGCAACCCAGACTCGGAAGCCTGTTGGTGGTGTAGAGCTTCCTGTAGCCGCATGGCGTTCGTACTTAAATATGGAACTAACCATTCCAATTTTCGCTGTCTCTTATACACATCTCCGAGCCCACGAGACC
+
CCCBCFABBCBCGGGGGGGFGGGHHHHGGHHGHHGGGGGGHHHHHHHGGGFFGHHHHGHHHHHHHHHHHGGGGGHHGGGGGECGHHBFFHHHHGDHEGGHHHGHHGFHHGHHHGGGGGGFHGHHGHFHGHHHHHHHGB@DGGHGGGGDFC
@M02034:409:000000000-BFKT7:1:2106:28830:11803 1:N:0:26
AAAGTCGAGGTGCCTAAAGTGGCAACCCAGACTGATGTTGCTGTTGGTGGTGTAGAGCTTCCTGTAGCCGCATGGCGTTCGTACTTAAATATGGAACTAACCATTCCACTTTTCGCTGTCTCTTATACACATCTCCGAGCCCACGAGACC
+
BBABAFBBDBAAGGGGGGGDGCGFHHFDCGFFHHFGHHHHHHGGGEGGGGFFHHHFGGGHHHHHHHHHHGEAEFHFFGGGGGFHCHGFEF@GHFDGGGF3FFGHHHHH3BFGHGE/EEGEHFHHHHFFFGHHGG3GG//BCCGF?DGGGG
@M02034:409:000000000-BFKT7:1:2106:24901:11804 1:N:0:26
AAAGTCGAGGTGCCTAAAGTGGCAACCCAGACTAGGTAGGCGGTTGGTGGTGTAGAGCTTCCTGTAGCCGCATGGCGTTCGTACTTAAATATGGAACTAACCATTCCAATTTTCGCTGTCTCTTAACACATCTCCGAGCCCACGAGACCG
+
BBBBBFABDBBAGGGGGGGGDFGGHGHGGHFFGFFG55BEDE2AAEAF1EEAFGHDDGHH@GHGG5F5FEFGEGHHG1/?EFB1/BG33FB?43?BFGBGHHHFFHFF4BFGHF?DG/?2BGGFH2DFGCFFGFFACFFGEEFFGGDDG@
@M02034:409:000000000-BFKT7:1:2106:10287:11812 1:N:0:26
AAAGTCGAGGTGCCTAAAGTGGCAACCCAGACTAAGAAGGGTGTTGGTGGTGTAGAGCTTCCTGTAGCCGCATGGCGTTCGTACTTAAATATGGAACTAACCATTCCAATTTTCGCTGTCTCTTATACAATCTCCGAGCCCACGAGACG
+
BAABBFABBBABGGGG4GFFGGGHHHHGGGFGH33B35B2BFEEEHFEFGEFGHHHHHHHGHHHGHHHHGGGGGHHGGFGEEGEHHHHHHGHHHGHHHHHHGHHGHHHHHHHHHGGGGGHHHHHHHFHF2BBF3BB/BBCCGGGFCC/<
@M02034:409:000000000-BFKT7:1:2106:17097:11824 1:N:0:26
ACAGTCGAGGTGCCTAAAGTGGCAACCCAGACTAATAAGAATGTTGGTGGTGTAGAGCTTCCTGTAGCCGCATGGCGTTCGTACTTAAATATGGAACTAACCATTCCAATTTTCGCTGTCTCTTATACACATCTCCGAGCCCACGAGACC
+
A3>AAFABBDAAGGGFGGGGGGGHHDHGEGHFF3FDDGGHHHHHHHHGGEGEGHFGBHHHHHHGH5EHHGGEGFGHGGGGGGEGHH@FDGHHHHHHHHEFEGDHHEGHHHHHHFGEGGFHGHHHHHHEFHFHHHGFF/<CDGHFG/CGGG
@M02034:409:000000000-BFKT7:1:2106:3997:11826 1:N:0:26
AAAGTCGAGGTGCCTAAAGTGGCAACCCAGACTAATCCTATTGTTGGTGGTGTAGAGCTTCCTGTAGCCGCATGGCGTTCGTACTTAAATATGGAACTAACCATTCCAATTTTCGCTGTCTCTTATACACATCTCCGAGCCCACGAGACC
+
A3AB>BA>D>AAFGGFFFGFFGFHHHHEGHFFHFCGHHHGHGGD5BCA2BEEAGHGB5G35BEBADG5BEEEG1B1>EEFE1FEHGEHEBG@DF@3B@DB3?3BG4FFGGHHHGEEFFGHHFFHGFFHFEHHHHFGE/<<CEHGGG?FF<
@M02034:409:000000000-BFKT7:1:2106:12027:11829 1:N:0:26
AAAGTCGAGGTGCCTAAAGTGGCAACCCAGACTAGTACGAAGGTTGGTGGTGTAGAGCTTCCTGTAGCCGCATGGCGTTCGTACTTAAATATGGAACTAACCATTCCAATTTTCGCTGTCTCTTATACACATCTCCGAGCCCACGAGACC
+
>1>?AFAADDAAFGGGGGGGADFGFHHC0EEFGGGGHGGGHGCHFFEF/EBBFGHHHHGGHEGFHHGHHGEEGFHHGGGFAF>GHHF@FHBGHHE1FG1EGHHCGHHHDFGHHFGGGCEDGGHF1GFGFFFHHHHHG?CGGGEFGCGGGG
@M02034:409:000000000-BFKT7:1:2106:5987:11833 1:N:0:26
AAAGTCGAGGTGCCTAAAGTGGCAACCCAGACTTTTACGAGTGTTGGTGGTGTAGAGGTTGCTGT
+
A?AA>BAABDAAGGGGGGFGFGFHHHHGGHGGH55DFEF22BGD5AFA21B1B3D5A2B22B355
@M02034:409:000000000-BFKT7:1:2106:20609:11839 1:N:0:26
AAAGTCGAGGTGCCTAAAGTGGCAACCCAGACTCATATGAAGGTTGGTGGTGTAGAGCTTCCTGTAGCCGCATGGCGTTCGTACTTAATATGGAACTAACCATTCCAATTTTTGCTGTCTCTTATACACATCTCCG
+
AABBAFBABCCCGGGGGGGGGGGFHHHGGHHGHHHHHHHHFHHHHHGFFGEFHHHHHHHHHHHHHHHHHGGGGGHHGGGGGGHHHHHHE444B3F3@3FFFBFG4HBFDGHH4>3BF?344?F?E4DE?FG?33DA
@M02034:409:000000000-BFKT7:1:2106:8576:11842 1:N:0:26
AAAGTCGAGGTGCCTAAAGTGGCAACCCAGACTTGGGTTGGTGTTGGTGGTGTAGAGCTTCCTGTAGCCGCATGGCGTTCGTACTTAAATATGGAACTAACCATTCCAATTTTCGCTGTCTCTTATCCACATCTCCGAGCCCACGAGA
+
A?1>AFAAADAAGGGGGGGGGCFBGHHAFHHFHGHCCECEEEFHGAE/AEABFBFBFB1GFFHFHFAGHCG/EEHAEEECEEFF/FF@FGFHHG11BFEGHAEGFDG2BBFGF2/EEA/<>BFB1D1B><1CFFF<E<<B<FHGG/>A
@M02034:409:000000000-BFKT7:1:2106:6420:11843 1:N:0:26
AAAGTCGAGGTGCCTAAAGTGGCAACCCAGACTCCTAATAATGTTGGTGGTGTAGAGCTTCCTGTAGCCGCATGGCGTTCGTACTTAAATATGGAACTAACCATTCCAATTTTCGCTGTCTCTTATACACATCTCCGAGCCCACGAGACC
+
ABBBADAADBAAFGGGGGGFGGGHHHHGGGHGHFHHHHHHGGGGHHHGGGEFHHHGHGHHHHHHHHHHHGGGGGHHGEGGGGHHGHHFHHFHHHGHGHGFG1GHFGHHEHHHHHGGGGGHGGHHHHHBFGHHHHHGC/BDGGHFGGGGGG
@M02034:409:000000000-BFKT7:1:2106:12525:11847 1:N:0:26
AAAGTCGAGGTGCCTAAAGTGGCAACCCAGACTCCGTAGAATGTTGGTGGTGTAGAGCTTCCTGTAGCCGCATGGCGTTCGTACTTAAATATGGAACTAACCATTCCAATTTTCGCTGTCTCTTATACACATCTCCGAGCCCACGAGAC
+
BBBBBFBBBBBBGGGGGGGGGFGHHHGGGHHCGAFA22B25DGHHHGECGEFA3FGHEGHGFHHHHFFFEFEGGGFGEEFFEGHHHGHHHHFFFDFHHHFFFBFGBEFGGHHGFFGGGEE4GHHBFFDFGHBGHGBGG?CDGHEDCCDG
@M02034:409:000000000-BFKT7:1:2106:2462:11850 1:N:0:26
AAAGTCGAGGTGCCTAAAGTGGCAACCCAGACTACTCCGAATGTTGGTGGTGTAGAGCTTCCTGTAGCCGCATGGCGTTCGTACTTAAATATGGAACTAACCATTCCAATTTTCGCTGTCTCTTATACACATCTCCGAGCCCACGAGACC
+
AAAAAFABBBAAGGGGGGGGGGGGHHHGFGHGHHHHHHGGGGGHHGHGGFAFGGHFGHHHHFGHHHHHHGGGGGHHGGGCFFFHGGFBGG4GHF3BEGF??GGHGHFHHHHHHFE?F?GFHHHHHHGHHHHHHHDGF/CCCFHGGFGGGF
@M02034:409:000000000-BFKT7:1:2106:15634:11855 1:N:0:26
AAAGTCGAGGTGCCTAAAGTGGCAACCCAGACTCTTGTGGTTGTTGGTGGTGTAGAGCTTCCTGTAGCCGCATGGCGTTCGTACTTAAATATGGAACTAACCATTCCAATTTTCGCTGTCTCTTATACACATCTCCGAGCCCACGAGACC
+
AAAB>DA>D>AAGGGGGFFFFGFFGGGGGHGGHHHGFABABFEAABGBAEBF1FGEDDF3BFFBBDFAAEFFGEFFFGGGEFHHGHHGFHHHFHDBFGBEBB3FGF4FGHFHHGE?FFEFFFHHFHEHFFBHFHGFDCDCGGHGGDFFG?
@M02034:409:000000000-BFKT7:1:2106:8092:11861 1:N:0:26
AAAGTCGAGGTGCCTAAAGTGGCAACCCAGACTCCGCGTTCGGTTGGTGGTGTAGAGCTTCCTGTAGCCGCATGGCGTTCGTACTTAAATATGGAACTAACCATTCCAATTTTCGCTGTCTCTTATACACATCTCCGAGCCCACGAGACC
+
BBBABFBBBB>AGGGFGGGGGGGGHHHGGHHGHHHGGGGGGGGGFEGFGGAFHHHGHHHHHHHHHHHHHGGGGGHHGEGEEFGHHHGGHHGHHHFHGHHHHHHHFHGHHHHHHHGGGGFHHGHHHHFHGHHHFHFHDCCCGGHGGGGGGG
@M02034:409:000000000-BFKT7:1:2106:17717:11868 1:N:0:26
AAAGTCGAGGTGCCTAAAGTGGCAACCCAGACTATTACTGCTGTTGGTGGTGTAGAGCTTCCTGTAGCCGCATGGCGTTCGTACTTAAATATGGAACTAACCATTCCAATTTTCGCTGTCTCTTATACACATCTCCGAGCCCACGAGACC
+
CCCCCFABBBAAGGGGGGGGGGGHHHHGGHHGHFGHFH5GHHHHHHHGEGEFGHHFHHGHHHHHHHHGHGGGGGHEGGGGGGFHHHEHHHGHHH3BGHFGGHFHHHHHGHHHHHGEGFEEHGHHHHFEGHHHHHGHGCCFCGGGGFGGGF
@M02034:409:000000000-BFKT7:1:2106:8110:11869 1:N:0:26
AAAGTCGAGGTGCCTAAAGTGGCAACCCAGACTCCGCGTGCGGTTGGTGGTGTAGAGCTTCCTGTAGCCGCATGGCGTTCGTACTTAAATATGGAACTAACCATTCCAATTTTCGCTGTCTCTTATACACATCTCCG
+
>>AA>BA1A1>>FGGG11BA1FEGFBAEGHHGHHHGGGGA/AEA/AAA/EF//BDFBDG@@B1BBDD@@EE/E/BB/E>F/EFGGGHHBGHFGHH1BGF11B1BF222BGFFFF@//??DGFGGFG2FDGHHGGG1?
@M02034:409:000000000-BFKT7:1:2106:13274:11873 1:N:0:26
AAAGTCGAGGTGCCTAAAGTGGCAACCCAGACTCGGGGGGATGTTGGTGGTGTAGAGCTTCCTGTAGCCGCATGGCGTTCGTACTTAAATATGGAACTAACCATTCCAATTTTCGCTGTCTCTTATACACATCTCCGAGCCCACGAGACC
+
BABBBFBBBBABGGGGGGGGGGGHHHHGGHCFGHDFCEFGGGGHHHHFGGGFGFHHHHHHHHHHHGHHHGGGGGHHGGGGGGFHHHGDGHGHHGGGHHGHHHHHGHGHHGHGGGGGGGGGFGFGGGBFGGFGGGGF?9-:@E.AAAFDFE
@M02034:409:000000000-BFKT7:1:2106:3476:11879 1:N:0:26
AAAGTCGAGGTGCCTAAAGTGGCAACCCAGACTACGCCGGATGTTGGTGGTGTAGAGCTTCCTGTAGCCGCATGGCGTTCGTACTTAAATATGGAAGTAACCATTCCAATTTTCGCTGTCTCTTATACACATCTCCGAGCCCACGAGACC
+
1>>>A3>A?DAABFGGGGGGGDA0AGH0AGGGHFHGGGC/AAFCGD/EEEEFGHHGEHHHEHHF@@GFBEEEFGHHGEEGGG>GE2DG1FB>E1>DGBFGHHFHFHHHEGHFHHGGGGFFFHHHFHGFGHHGHHGHG?GGCFHGC-@CA<
@M02034:409:000000000-BFKT7:1:2106:3138:11884 1:N:0:26
AAAGTCGAGGTGCCTAAAGTGGCAACCCAGACTCGTATGAAGGTTGGTGGTGTAGAGCTTCCTGTAGCCGCATGGCGTTCGTACTTAAATATGGAACTAACCATTCCAATTTTCGCTGTCTCTTATACACATCTCCGAGCCCACGAGACC
+
B@BBBFCCCBAAGGGGGGGGGGGHHHHGGHHGHGFHGHGHDGHEGHGFFGEFGFHHHHHHHHHHHHHHHGGGGGHHGGGGGGHHHHHHHHHHHHFFFHGFGHGHHHGHHHHHHGGGGGGHHHHHHHGHEHHHHHGHF/DBGGHGG@GGGE
@M02034:409:000000000-BFKT7:1:2106:24918:11888 1:N:0:26
AAAGTCGAGGTGCCTAAAGTGGCAACCCAGACTCCTACGAATGTTGGTGGTGTAGAGCTTCCTGTAGCCGCATGGCGTTCGTACTTAAATATGGAACTAACCATTCCAATTTTCGCTGTCTCTTATACACATCTCCGAGCCCACGAGACC
+
AABBBFBBBBABGGGGGGGGGGGHHHHGGHHGHHHHHHGGHHHHHHHGGGEFHHHGHGHHFHHHHHHHHGGGGGHHGGGGGGFHHHHHHHGHHEFHHHGHHHHHHHHHHHHHHFEGG?EGGHHHGHHHHHHHHHFFG?DCGGHEGCGGGG
@M02034:409:000000000-BFKT7:1:2106:17712:11889 1:N:0:26
AAAGTCGAGGTGCCTAAAGTGGCAACCCAGACTATTACTGCTGTTGGTGGTGTAGAGCTTCCTGTAGCCGCATGGCGTTCGTACTTAAATATGGAACTAACCATTCCAATTTTCGCTGTCTCTTATACACATCTCCGAGCCCACGAGACC
+
BBBBBDAABBBBFGGGBDGGGGGHHHHGGHGFHHHHHHHHHHHFGHHGGGEFHHHHHHHGHHHHHHFHHGGGGGHHGGGGGGBGEHBFHFFF4GFEGGGGHEHHGHGFHGGHHFEEEDEFFFHHFHFGFGHHHHHFDB@?GGHFG?@CDE
@M02034:409:000000000-BFKT7:1:2106:26928:11891 1:N:0:26
AAAGTCGAGGTGCCTAAAGTGGCAACCCAGACTTAGAATTGGGTTGGTGGTGTAGAGCTTCCTGTAGCCGCATGGCGTTCGTACTTAAATATGGAACTAACCATTCCAATTTTCGCTGTCTCTTATACACATCTCCGAGCCCACGAGACC
+
CCCCCFABBBBCGGGGFGGGGGGHHHHGGGHGHHHHHHHHHBCGFECEFGEFHHHHHHHHHHHHHHHHHGGGGGHHGGGGGFHHHHFGHHBGHHGFGHGHHHGHHHGHGHHHHHGGGGGFHHHHHHEHHHGHHHFGGDCGGGHGGGGGGG
@M02034:409:000000000-BFKT7:1:2106:10878:11893 1:N:0:26
AAAGTCGAGGTGCCTAAAGTGGCAACCCAGACTAGGGGGTCGGTTGGTGGTGTAGAGCTTCCTGTAGCCGCATGGCGTTCGTACTTAAATATGGAACTAACCATTCCAATTTTCGCTGTCTCTTATACACACTCCGAGCCCACGAGACCG
+
B@ABAFBBBBBBGGGGFGGFGGGHHGHGGHHGHHBEGGGAEEGGGGGEFGEFHHHGFFHHDGHGGBGFFEGGGGHEGGGGGGHHHHHGFGHHGFFBGHFGFH2FGGFFHGHHHHGDGGGGHGHHHHGHFHHFHHGDDGGFEHGCCGGGGD
@M02034:409:000000000-BFKT7:1:2106:9922:11896 1:N:0:26
AAAGTCGAGGTGCCTAAAGTGGCAACCCAGACTCAGCAGACTGTTGGTGGTGTAGAGC
+
CCCCCFCCCCAAGGGGGGGGGGGHHHHGGHHGGF3GH5FFAFGHHHAA2AEFA3F5B5
@M02034:409:000000000-BFKT7:1:2106:26944:11900 1:N:0:26
AAAGTCGAGGTGCCTAAAGTGGCAACCCAGACTTAGAATTGGGTTGGTGGTGTAGAGCTTCCTGTAGCCGCATGGCGTTCGTACTTAAATATGGAACTAACCATTCCAATTTTCGCTGTCTCTTATACACATCTCCGAGCCCACGAGA
+
BBAABFBBBBAAGGGFGGGBFGFFFGFDGHHGHFGFGGGHFCGEFGGEFE1BGHGFHHHHHHHHGFGGHGGGGGHFGBFFFEGGFGGFHHGHFHFHGHFFGHFFFHHGHHHHHGGGGGEGHEGHHHHHHFHHHHHFA>/BCCGACDCF
@M02034:409:000000000-BFKT7:1:2106:25633:11902 1:N:0:26
AAAGTCGAGGTGCCTAAAGTGGCAACCCAGACTCGGACTCATGTTGGTGGTGTAGAGCTTCCTGTAGCCGCATGGCGTTCGTACTTAAATATGGAACTAACCATTCCAATTTTCGCTGTCTCTTATACACATCTCCGAGCCCACGAGACC
+
AAAAADBBBBABGGGGGGFFFGFHFGGFFHHGHGGGGGGFHHHFGHHEEGEFGHGFGFGGGHGGGHHGHEEFGGHFGGGGGGHGGHGHHHHHHFDFFHHHHFFFHGFHHHHFFFEEAGFGHFHHGHHBDGHHCGFBCD/>BEHGGGGGGF
@M02034:409:000000000-BFKT7:1:2106:14601:11902 1:N:0:26
AAAGTCGAGGTGCCTAAAGTGGCAACCCAGACTCC
+
AAABBFBBBBBBGGGGEGGGGGGHHHHGGGHGHFC
@M02034:409:000000000-BFKT7:1:2106:23394:11904 1:N:0:26
AAAGTCGAGGTGCCTAAAGTGGCAACCCAGACTATTCGTGTGGTTGGTGGTGTAGAGCTTCCTGTAGCCGCATGGCGTTCGTACTTAAATATGGAACTAACCATTCCAATTTTCGCTGTCTCTTATACACATCTCCGAGCCCACGAGACC
+
AAAA>FBBBBBBGGGGGGFFFGGHHHHGGGGGHHHGHHGFAGGGFGGEEEEFHFHHHHHHHHHHHFGGHGG@EFHGGFGGFEFHHGGHHHHHGGFHFGGFFHEGHHHHFHHHHHEEFGGEHFHHFHDHEFGFHHH2CBCGGGHGGCGGDF
@M02034:409:000000000-BFKT7:1:2106:25615:11908 1:N:0:26
AAAGTCGAGGTGCCTAAAGTGGCAACCCAGACTCGGACTCATGTTGGTGGTGTAGAGCTTCCTGTAGCCGCATGGCGTTCGTACTTAAATATGGAACTAACCATTCCAATTTTCGCTGTCTCTTATACACATCTCCGAGCCCACGAGACC
+
BABBAFBBBBABGGGGGGGGFGGGHGHGGGHGHHGGGGGHHHHHGFHGGGABFHHHHHHGHGHHEFFHHGGGGGHGGGGGGFHHHHHFHHHHHHGHGHHGFHHHHHFHFGHHHGFGG?FHGHHHHHGHHHHHFHGFGFGCGGGGCAGGGE
@M02034:409:000000000-BFKT7:1:2106:13948:11910 1:N:0:26
AAAGTCGAGGTGCCTAAAGTGGCAACCCAGACTATGTGGCGGGGTGGGGGTGTAGAGGTTCCTGTAGCCGCATG
+
A?AB>BA>A>AAGGG5AFBGFGDHHGGGGHHGHHGG5DFEEEG0>@E/>EE>/3BD30B03B43B4B43?C@/?
@M02034:409:000000000-BFKT7:1:2106:14625:11916 1:N:0:26
AAAGTCGAGGTGCCTAAAGTGGCAACCCAGACTCAGCCTCAGGTTGGTGGTGTAGAGCTTCCTGTAGCCGCATTGCGTTCGTACTTAAATATGGAACTA
+
>AAA3BA3A>>44GGFF4F6FGAFFBFEFFAAFC3B3B2FABA5BF?AAEB1A3FD5AB3BFGFF5D5BBE@E135?>?1?E2FFEFF3BFFGF333BB
@M02034:409:000000000-BFKT7:1:2106:26993:11928 1:N:0:26
AAAGTCGAGGTGCCTAAAGTGGCAACCCAGACTACGGAGCGGGTTGGTGGTGTAGAGCTTCCTGTAGCCGCATGGCGTTCGTACTTAAATATGGAACTAACCATTCCAATTTTCGCTGTCTCTTATACACATCTCCGAGCCCACGAGACC
+
BBBBBFBBB@AAGGGGGGGGGFGHHHHGGHHGHC3A22AAEAEEBEEEEE1FGGHHHHGHHHGHHHEHHGGFGGHHGGGGGGGHHHHHFHFGGGHFFGFGGHGHHHHHHHHHHHGGG?DFHHHGFHFHGHHHHHHHG<DGCFEFC@FGG<
@M02034:409:000000000-BFKT7:1:2106:24686:11934 1:N:0:26
AAAGTCGAGGTGCCTAAAGTGGCAACCCAGACTCGGGGTTGGGTTGGTGGTGTAGAGCTTCCTGTAGCCGCATGGCGTTCGTACTTAAATATGGAACTAACCATTCCAATTTTCGCTGTCTCTTATACACATCTCCGAGCCCACAAGACC
+
CCCCCFBBDDBAGGGGGGGGGGGHHHHGGCHGHHGGGGGEFGGGGGGGGGEFHHHHHHHHHHHHHHHHHGGGGGHHGGGGGGHHHHGBFHGHGHFHHHHHHHGHHHHH4FGHHHFGGGGFHGHHHHHHFHHHGHGHGGGFCFEGGHHHHG
@M02034:409:000000000-BFKT7:1:2106:15050:11934 1:N:0:26
AAAGTCGAGGTGCCTAAAGTGGCAACCCAGACTATTAAGCAGGTTGGTGGTGTAGAGCTTCCTGTAGCCGCATGGCGTTCGTACTTAAATATGGAACTAACCATTCCAATTTTCGCTGTCTCTTATACACATCTCCGAGCCCACGAGACC
+
CCCCCFCCCCCBGGGGGGGGGGGHGHHGGHHGHHHHHHHGHHHHHHGGFGEFGHHFHHHHHHHHHHHGHGGGGFHCEEGGFEGHGGGGHFGHHEFGHHHGHHHHHHGHGHHHHHGEGGGHHHHHGHHHHHHHHHFHGGGGGGHGGGGGGG
@M02034:409:000000000-BFKT7:1:2106:11269:11939 1:N:0:26
AAAGTCGAGGTGCCTAAAGTGGCAACCCAG
+
A1>AAFAA1AAABGGGFGGGGCFBBGHC0A
@M02034:409:000000000-BFKT7:1:2106:24945:11940 1:N:0:26
AAAGTCGAGGTGCCTAAAGTGGCAACCCAGACTCAGTCGAAGGTTGGTGGTGTAGAGCTTCCTGTAGCCGCATGGCGTTCGTACTTAAATATGGAACTAACCATTCCAATTTTCGCTGTCTCTTATACACATCTCCGAGCCCACGAGACC
+
BBBCBFACCCCCGGGGGGGGGGGHHHHGGHHGHHFGDGGGDFGCFHGGGGEGHHHHHHHHHHHHGHGGHGGGGGHHGGGGGGGHHHFGGFGHHHHHHGFCGHHHHHHHHGHHHHGGGGGHHGHHHHGHHFDGFGGFDC/B@FCFGCCGCF
@M02034:409:000000000-BFKT7:1:2106:24087:11960 1:N:0:26
AAAGTCGAGGTGCCTAAAGTGGCAACCCAGACTATGCAGGCGGTTGGTGGTGTAGAGCTTCCTGTAGCC
+
BBBBBFAABBBBGGGGGGGGGGGHHHHGGHHGHHHHHFFFGGCAEAEA1E1BA3D5D5AF5F5D@5E5B
@M02034:409:000000000-BFKT7:1:2106:24940:11960 1:N:0:26
AAAGTCGAGGTGCCTAAAGTGGCAACCCAGACTCAGTCGAAGGTTGGTGGTGTAGAGCTTCCTGTAGCCGCATGGCGTTCGTACTTAAATATGGAACTAACCATTCCAATTTTCGCTGTCTCTTATACACATCTCCGAGCCCACGAGACC
+
BBBBBF3A?D>AGGGGGGGGGGGFHHHEDEAFHHHHFHGGFGGCFF2FAEEFGHHHHGFHFGHGHHHGHGGCEGHHGGGGGEGGHGFBHHFEHBGFFHFHHHHHHGHGHHGHHGEFGEEDDGGFHGD3BGHHHGFFE/>BFGFGGGGGGF
@M02034:409:000000000-BFKT7:1:2106:15616:11968 1:N:0:26
AAAGTCGAGGTGCCTAAAGTGGCAACCCAGACTAAGGATAAGGTTGGTGGTGTAGAGCTTCCTGTAGCCGCATGGCGTTCGTACTTAAATATGGAACTAACCATTCCAATTTTCGCTGTCTCTTATACACATCTCCGAGCCCACGAGACC
+
BBCCCFBBCCABGGGGGGGGGGGHHHHGGHHGHHHGHHHHHHHHHHGGGGEFHHHHHHHHHGHHHHHHHGGGGGHHGGGGGGFHHHHFHHHHHHHHHHHHHHGHHHHHHHHHHHGGGGGHHHHHHHGHGHGHHHHGGGGGGGHGGGCGGG
@M02034:409:000000000-BFKT7:1:2106:7767:11968 1:N:0:26
AAAGTCGAGGTGCCTAAAGTGGCAACCCAGACTAGTACTCCGGTTGGTGGTGTAGAGCTTCCTGTAGCCGCATGGCGTTCGTACTTAAATATGGAACTAACCATTCCAATTTTCGCTGTCTCTTATACACATCTCCGAGCCCACGAGAC
+
ABBBBFBBBBAAFGGGGGGGGGGFHHHGGHGGHHBFFGHHFEEEGGCEFFBECFHGH5FGHFGGAFGBGEG0EAHHEFGGGFFHGGFHHHHHHGFFFHGGHEGGHGEDFHHHH4>EFE/FHDFGGHFGFGHHHHBDE/BDCFAFFCGGG
@M02034:409:000000000-BFKT7:1:2106:26833:11978 1:N:0:26
AAAGTCGAGGTGCCTAAAGTGGCAACCCAGACTGAGTGGGGTGTTGGTGGTGTAGAGCTTCCTGTAGCCGCATGGCGTTCGTACTTAAATATGGAACTAACCATTCCAATTTTCGCTGTCTCTTATACACATCTCCGAGCCCACGAGACC
+
BBBCAFBCBBBBFGGFGGFGGGGHGDHGGHHGHHFGDFFHGFGEEHHBEEGGHHGGHHHHHHHHGHHEGEGGGGHHGGGGGGHHHHFFGBGHGHFFHHHHHHEGGGFHHHHHHHGEGGEGHFHHHHGGHGHHHHFDC@?DCGHGGGGGGF
@M02034:409:000000000-BFKT7:1:2106:7756:11982 1:N:0:26
AAAGTCGAGGTGCCTAAAGTGGCAACCCAGACTAGTACTCCGGTTGGTGGTGTAGAGCTTCCTGTAGCCGCATGGCGTTCGTACTTAAATATGGAACTAACCATTCCAATTTTCGCTGTCTCTTATACACATCTCCGAGCCCACGAGACC
+
A?ABAFBADBAAGGGGGGGGDGGHHHHGGGHGHHGHHHHHGGGGGGGGGGGGHBGDHGHGHHHHFGHHHGGFGGHHGGGGGEFHHHHFHHHHHBEFGFGHGHHHHHHBHGFHHB@FFFEGBHGHGHGGFF2GHHHGGGGGGGFFCFDGGF
@M02034:409:000000000-BFKT7:1:2106:20452:11987 1:N:0:26
AAAGTCGAGGTGCCTAAAGTGGCAACCCAGACTGATCCTGCTGTTGGTGGTGTAGAGCTTCCTGTAGCCGCATGGCGTTCGTACTTAAATATGGAACTAACCATTCCAATTTTCGCTGTCTCTTATACACATCTCCGAGCCCACGAGACC
+
CCCCCDABBCCCGGGGGGGGGGGHHHHGGHHGHHHHHGHHGHHHGHEEEGGGHEGBGGFHFHHHEG5BDEF?EGFAEEGGGE?CGHHHHHGGFF33EGHHB?3FGFDEFGGGH4EEEGEB4GFFDGGFHEDGHGG2?/<<BFEFC@@</<
@M02034:409:000000000-BFKT7:1:2106:19342:11989 1:N:0:26
AAAGTCGAGGTGCCTAAAGTGGCAACCCAGACTAAGAATCATGTTGGTGGTGTAGAGCTTCCTGTAGCCGCATGGCGTTCGTACTTAAATATGGAACTAACCATTCCAATTTTCGCTGTCTCTTATACACATCTCCGAGCCCACGAGACC
+
BBBBBFBBBBB?GGGGGGGFGGFHHDHGAHCFHFHHGHHHHHHHHBHEEGEFHHHHHHHHHHHHHHHHHGGEGGHHGGGGGGFHHHHGFGGHGH3GFHHHHHHHHHGFHHFHHFEEEEGHHHHHGHFFHGHHHHHFGB/@DCEFFGGGGF
@M02034:409:000000000-BFKT7:1:2106:27688:11990 1:N:0:26
AAAGTCGAGGTGCCTAAAGTGGCAACCCAGACTAATCGTAGGTTGGTGGTGTAGAGCTTCCTGTAGCCGCATGGCGTTCGTACTTAAATATGGAACTAACCATTCCAATTTTCGCTGTCTCTTATACACATCTCCGAGCCCACGAGACCG
+
BBBBBFBBBBABGGGGGFGGGGGHHHHGGHHGHHHHHGHHGFGGHGAFEEFGHHBFGFHHHHHHHHHHFEEGGHFGEGGFEGHGHGHHHHHHHHGHHFHHGHHGHFHGGHHHGGEGGEHHHHHFG?3GGGGHHHGG?GCCEHEFCGGGFG
@M02034:409:000000000-BFKT7:1:2106:19697:11990 1:N:0:26
AAAGTCGAGGTGCCTAAAGTGGCAACCCAGACTTATTTTGCTGTTGGTGGTGTAGAGCTTCCTGTAGCCGCATGGCGTTCGTACTTAAATATGGAACTAACCATTCCAATTTTCGCTGTCTCTTATACACATCTCCGAGCCCACGAGACC
+
BBBBBFBBDBAAGGGGGGGGGGGHHGHGGHHGFHFHHHHHHHHHHFHEFFGFHHHHHHHHHFHHHHHHHGGCGGHHGGGGGGGHHGGDGHBHHHFGHHFFHHHHHHFFHHHHHGGGGEFHHHHHHHGHGHFHHHHGGF@CGGHGG?DDGF
@M02034:409:000000000-BFKT7:1:2106:26816:11991 1:N:0:26
AAAGTCGAGGTGCCTAAAGTGGCAACCCAGACTGAGTGGGGTGTTGGTGGTGTAGAGCTTCCTGTAGCCGCATGGCGTTCGTACTTAAATATGGAACTAACCATTCCAATTTTCGCTGTCTCTTATACACATCTCCGAGCCCACGAGACC
+
ABB@AF?A3A>ABGGFFFGF5FFHHGHGGHHGHHFHFHCE2E?EEG1BFGABFGHHE5GHHGHGHHHHHGGGGGHHFAEEEE?GHHFGHHFHHEHFFH?EGHEHHHBH4GGGHHGGGEGHFHGHHHEHFHHFGG@GGG/@DGHGDGGGGG
@M02034:409:000000000-BFKT7:1:2106:24915:11994 1:N:0:26
AAAGTCGAGGTGCCTAAAGTGGCAACCCAGACTACGACTTATGTTGGTGGTGTAGAGCTTCCTGTAGCCGCATGGCGTTCGTACTTAAATATGGAACTAACCATTCCAATTTTCGCTGTCTCTTATACACATCTCCGAGCCCACGAGACC
+
BBBBADAADBABGGGGFFGFGGGHHHHGGHHGHHGFGFGGHHGGGHHEFGFFFGHHHHHHGHHHHHHHHGGGGGHHGGGGGEFHHHEGFGHHHHEHHHGHHGHHHHFFHHHGHGGGGGGHGHGFHFHHHFHHHHGHF?FCFGHGGC?EFA
@M02034:409:000000000-BFKT7:1:2106:25768:11996 1:N:0:26
AAAGTCGAGGTGCCTAAAGTGGCAACCCAGACTCAGAATGATGTTGGTGGTGTAGAGCTTCCTGTAGCCGCATGGCGTTCGTACTTAAATATGGAACTAACCATTCCAATTTTCGCTGTCTCTTATACACATCTCCGAGCCCACGAGAC
+
B?ABAFBBBBABGGGFGFGGGGGHHHGGGHHGHHFHHHHHGFHGGHHGGGEFGHHGHHHHHHHHHHHHHGGGGGHGGGGGGFFHHHHHHHDHHFFHFGHFHHHFFHEGHHHHGHGGGGGFHHGHFFHHHHHHFHHEFDGGGGGGC@C/E
@M02034:409:000000000-BFKT7:1:2106:15878:12002 1:N:0:26
AAAGTCGAGGTGCCTAAAGTGGCAACCCAGACTGAGAGGATTGTTGGTGGTGTAGAGCTTCCTGTAGCCGCATGGCGTTCGTACTTAAATATGGAACTAACCATTCCAATTTTCGCTGTCTCTTATACACATCTCCGAGCCCACGAGAC
+
CCCCCFCCCCBBGGGGGGGGGGGHHHHGGHHGH3FGF3EB35BGGHHEFGEFHHHHHHHHHHHHHHHHHGGGGGHHGGGGGGHHHHHGHHHHHHHGHHHHHHHHHGFFHHHHHHGGGGGHHHHHFHDHHHHHHHGGGCFGGGHGGGGGG
@M02034:409:000000000-BFKT7:1:2106:20442:12004 1:N:0:26
AAAGTCGAGGTGCCTAAAGTGGCAACCCAGACTGATCCTGCTGTTGGTGGTGTAGAGCTTCCTGTAGCCGCATGGCGTTCGTACTTAAATATGGAACTAACCATTCCAATTTTCGCTGTCTCTTATACACATCTCCGAGCCCACGAGACC
+
BCCCBFCCCDAAGGGGGGGGGGGHHHHGGHHGHHGHHHHHGHHHHHHEEGEFGGHFHHGHHHHHGGHFGGGEEGHHGEGGGEGHHHFHHHGGFHHHHGFHHHHHGHGHHHHHHHGGGGGHBHHHHHFGHFHGGHFFD@CCGGHGGGGGGF
@M02034:409:000000000-BFKT7:1:2106:17626:12004 1:N:0:26
AAAGTCGAGGTGCCTAAAGTGGCAACCCAGACTCCGGCTCTTGTTGGTGGTGTAGAGCTTCCTGTAGCCGCATGGCGTTCGTACTTAAATATGGAACTAACCATTCCAATTTTCGCTGTCTCTTATACACATCTCCGAGCCCACGAGAC
+
BCCCBFBCCCBBGGGGGGGGGGGHHHHGGHHGHHEE2AE?3BGHHHHEFGEFHHHHHHHHGHHHHHHHHGGGGGHGGGGGGFHHHHHHHHHHHGFHHHHGHHHHHHHHHHHHHHGGGGGHGHHHGHFHGHHHHHHHGB<BGGHGGG/DD
@M02034:409:000000000-BFKT7:1:2106:6591:12007 1:N:0:26
AAAGTCGAGGTGCCTAAAGTGGCAACCCAGACTAATCATAGGGTTG
+
BBBBBFBBBBABGGG5GGGFGFGGHHHGGHHGHBFF3BD553BF2A
@M02034:409:000000000-BFKT7:1:2106:19355:12009 1:N:0:26
AAAGTCGAGGTGCCTAAAGTGGCAACCCAGACTAT
+
ABBBAFBBCBAAGGGGGFFGGGGFHDHGGHHG335
@M02034:409:000000000-BFKT7:1:2106:27668:12011 1:N:0:26
AAAGTCGAGGTGCCTAAAGTGGCAACCCAGAC
+
AAA1ADAA1DAAGGGGGGGGGCGFBCEEFH0C
@M02034:409:000000000-BFKT7:1:2106:15893:12014 1:N:0:26
AAAGTCGAGGTGCCTCAAGTGGCAACCCAGACTACG
+
AAAA>B>AD1>>FFF111BFABBAFGGEFCGFHH0B
@M02034:409:000000000-BFKT7:1:2106:5845:12027 1:N:0:26
AAAGTCGAGGTGCCTAAAGTGGCAACCCAGACTAAGAAGAATGTTGGTGGTGTAGAGCTTCCTGTAGCCGCATGGCGTTCGTACTTAAATATGGAACTAACCATTCCAATTTTCGCTGTCTCTTATACACATCTCCGAGCCCACGAGACC
+
A@3AAFBBDB>ABFGGFGGGGGGHHHHFFGHGHHHHFFHBGGFGGHGGGGBBAAGBGHGHHFGFAFFFHGGGGGHHGEFAEGEGHHHHHHFHDB3@EF33FHHHFHHBGGGHHGGGGCEBFHHGHHFF4FF2CFFGG/BC?F/?/ACDGF
@M02034:409:000000000-BFKT7:1:2106:27285:12031 1:N:0:26
AAAGTCGAGGTGCCTAAAGTGGCAACCCAGACTGGTAATATTGTTGGTGGTGTAGAGCTTCCTGTAGCCGCATGGCGTTCGTACTTAAATATGGAACTAACCATTCCAATTTTCGCTGTCTCTTATACACATCTCCGAGCCCACGAGACC
+
BAABBFBBBBABGGGGGGGGGGGFHDHEGHHGHGHFGHHHHHHHGHHGGGEFHHHHHHHHHHHGGHHHHGGGGGHHGEGGGFGHHHFGHHHHHHEGFHGEHGHHHGFHHHHHHFGGGGGFHHHHFHGGHHGHHHFGG@?/CFHGGGGFGG
@M02034:409:000000000-BFKT7:1:2106:18081:12038 1:N:0:26
AAAGTCGAGGTGCCTAAAGTGGCAACCCAGACTCAGAAGCATGTTGGTGGTGTAGAGCTTCCTGTAGCCGCATGGCGTTCGTACTTAAATATGGAACTAACCATTCCAATTTTCGCTGTCTCTTATACACATCTCCGAGCCCACGAGACC
+
CCCCCFAABCAAGGGGGGGGGGGHHHHGGHHGHHHHHHHHHHHHHHHGFGBFFHHHHHHHHHHFFHHHHGGGGGHHGGGGFEGHHHHGHHHHHHFGHHHFHHHHHHHHHHHHHHGGGGFFHFHHHHGHFHHHHHHHG?FFGGHGC@DGGF
@M02034:409:000000000-BFKT7:1:2106:14496:12043 1:N:0:26
AAGTCGAGGTGCCTAAAGTGGCAACCCAGACTGTTCATCAGGTTGGTGGTGTAGAGCTTCCTGTAGCCGCATGGCGTTCGTACTTAAATATGGAACTAACCATTCCAATTTTCGCTGTCTCTTATACACATCTCCGAGCCCACGAGACCG
+
>11>A11>>>AFGGGGGGG1A0AABBEEAAFHCFG2DD2DFGFGGEBFCBFFGHEBGGGGGHHHHH2BEE/EFAFEFGG?EBEGHFFHGFF2BDB@FDBB>>BGH>B2GGHHHGEEE?DGGFGDGBBGFBHGGBBCCC//FEFCGGCC<<
@M02034:409:000000000-BFKT7:1:2106:5851:12047 1:N:0:26
AAAGTCGAGGTGCCTAAAGTGGCAACCCAGACTAAGAAGCAGGTTGGTGGTGTAGAGCTTCCTGTAGCCGCATGGCGTTCGTACTTAAATATGGAACTAACCATTCCAATTTTCGCTGTCTCTTATACACATCTCCGAGCCCACGAGACC
+
BCCCBFBBBBBBGGGGGGGGGCGHHHHGGHHGHHHHHHHHHHHHHHGGGGEFHGHHHHHHHHGHHHHHGGGGGGHGGEGGGGHHHHFGHHHHHHGFHHHHHHGHHHGHHHHHHGGGGGGHHHHHHHHHHHHHHHGGF@DFGGHGGCFGGF
@M02034:409:000000000-BFKT7:1:2106:21886:12049 1:N:0:26
AAAGTCGAGGTGCCTAAAGTGGCAACCCAGACTAAGAATCAGGTTGGTGGT
+
A?AA13A>>AA>GGGC111B1F0FGGFEEHHEHFFHHHHC1BE11BABA/E
@M02034:409:000000000-BFKT7:1:2106:8336:12058 1:N:0:26
AAAGTCGAGGTGCCTAAAGTGGCAACCCAGACTCATCCTAGTGTTGGTGGTGTAGAGCTTCCTGTAGCCGCATGGCGTTCGTACTTAAATATGGAACTAACCATTCCAATTTTCGCTGTCTCTTATACACATCTCCGAGCCCACGAGACC
+
B?AABFBADBAAFGGGGGGGGBFHHHHGGHHGHGHC5FHDFHGHGHGEF?EBFGHBFEHHFHHHGFHFGFGGGEFFGEE?EE2GAFGGFHHHGE3BFGGHHGDHFHFFHHHHHFGGGEGHGFGHHH4FDGGHHHHHGGGG@EGFG@CGGF
@M02034:409:000000000-BFKT7:1:2106:21106:12075 1:N:0:26
AAAGTCGAGGTGCCTAAAGTGGCAACCCAGACTGGTTGGTGGGTTGGTGGTGTAGAGCTTCCTGTAGCCGCATGGCGTTCGTACTTAAATATGGAACTAACCATTCCAATTTTCGCTGTCTCTTATACACATCTCCGAGCCCACGAGACC
+
BBCCBDAABCCCGGGGFBGFFBFHHHHGGHHGHBFA32AEGGGEFGGEFGGGHHHHHHHHHHHHHHHHHGGCFGHFGGGGGEHHHHHHFGGHHHFHHHHEHHHGHHHDFGHHHHGGGGGGHHHHFH3FGHHHHHHHG/BCCEEFF?DFGF
@M02034:409:000000000-BFKT7:1:2106:23179:12080 1:N:0:26
AAAGTCGAGGTGCCTAAAGTGGCAACCCAGACTGATTCGGCTGTTGG
+
BBBBBFBBBBBBGGGGGGGFGGGHHHHGGHHGHHH55AB22FEHDGA
@M02034:409:000000000-BFKT7:1:2106:2929:12080 1:N:0:26
AAAGTCGAGGTGCCTAAAGTGGCAACCCAGACTATTAATCCTGTTGGTGGTGTAGAGCTTCCTGTAGCCGCATGGCGTTCGTACTTAAATATGGAACTAACCATTCCAATTTTCGCTGTCTCTTATACACATCTCCGAGCCCACGAGACC
+
AABCAFABBBAAGGGGGGFGFGGHHGHGEHHGGHFGHHHHGHHGFGEECEEFAAGFFEFGFFFFAFFDFEGEGFF1EEEC1EFFHGHHBF4FEF33FGBF3F3FHGFFFHFHHFGGGGGHGGHHHGEHDEGBGGBDECB@/FGFGFGGGF
@M02034:409:000000000-BFKT7:1:2106:3805:12082 1:N:0:26
AAAGTCGAGGTGCCTAAAGTGGCAACCAAGACTCTTCCGTCGGTTGGT
+
AA33>DBA@A>>AFGGFFGGG4FGCFF2AFHGHHHHHHGHFE2AA00B
@M02034:409:000000000-BFKT7:1:2106:16752:12083 1:N:0:26
AAAGTCGAGGTGCCTAAAGTGGCAACCCAGACTGGGAGGGGGGTTGGTGGTGTAGAGCTTCCTGTAGCCGCATGGCGTTCGTACTTAAATATGGAACTAACCATTCCAATTTTCGCTATCTCTTATACACATCTCCGAGCCCACGAGACC
+
BBCCBFCBCCAAGGGGGGGGGGGHHHHGGHHGHHHHHGGGGGGGGGGDFGDFHHHHHHHHHHHHHHHHHGGGGGHHGGGGGDGHHHFGHHGHHHHHHHHFHHHHGHHHHHHHGGGGGGGGGGGGGGFFFGGGGGFGGFGGFFFFFFFFF?
@M02034:409:000000000-BFKT7:1:2106:17781:12086 1:N:0:26
AAAGTCGAGGTGCCTAAAGTGGCAACCCAGACTCGTCAGATGGTTGGTGGTGTAGAGCTTCCTGTAGCCGCATGGCGTTCGTACTTAAATATGGAACTAACCATTCCAATTTTCGCTGTCTCTTATACACATCTCCGAGCCCACGAGACC
+
CCCCCFBABCABGGGGGGGGGGGHHHHGGHHGHHGHGHGHHHHHHGGGGGEFGHHHHHGGHHHHGHHHHGGGGGHHGGGGGGGHHHEGHHHHHHGHGHHGHHHHHHGHHHHHHFGGGGFHHGHHHHHHGHHHHHHHGGGGGGHGGGGGGE
@M02034:409:000000000-BFKT7:1:2106:2908:12086 1:N:0:26
AAAGTCGAGGTGCCTAAAGTGGCAACCCAGCCTATTAATCGTGT
+
CCCBCFAABCABGGGGGGGGGGGHHHHGGHFGH3BF55D52BGH
@M02034:409:000000000-BFKT7:1:2106:24482:12116 1:N:0:26
AAAGTCGAGGTGCCTAAAGTGGCAACCCAGACTTCGCTTCCGGTTGGTGGTGTAGAGCTTCCTGTAGCCGCATGGCGTTCGTACTTAAATATGGAACTAACCATTCCAATTTTCGCTGTCTCTTATACACATCTCCGAGCCCACGAGACC
+
AAAAAFABBDAAFGGGGGGGGF2CFHFAFHHGGHGFFGFEHEAEGGG1FAEFHEBDHEGHHFHFEFGFGGCGFGHHGEGGGGFHGHFFEGFHHFEGHHFF3FBFHFFGHHFHHFE?EFFBGGGFDDGHDGHGHHH1CBDGGGEGC/<CEE
@M02034:409:000000000-BFKT7:1:2106:21766:12116 1:N:0:26
AAAGTCGAGGTGCCTAAAGTGGCAACCCAGACTTAGGTGGAGGTTGGTGGTGTAGAGCTTCCTGTAGCCGCATGGCGTTCGTACTTAAATATGGAACTAACCATTCCAATTTTCGCTGTCTCTTATACACATCTCCGAGCCCACGAGACC
+
BBBBBF3ADBAAGGGGGGGGGBFGFHHGGHGGHCGFCFGGEDE2FCEEGGGGHFHFHHFHFHHHGFGHFGGGGGGHGEGGGEBEHFFHHEHHHF3DFHHHHHFHHGHFHHHHHGGGGGFHBHHHFHHHHHHGHHHHGFGGCGHGGGFDGG
@M02034:409:000000000-BFKT7:1:2106:9944:12128 1:N:0:26
AAAGTCGAGGTGCTAAAGTGGCAACCCAGACTTATGGGTCTGTTGGTGGTGTAGAGCTTCCTGTAGCCGCATGGCGTTCGTACTTAAATATGGAACTAACCATTCCAATTTTCGCTGTCTCTTATACACATCTCCGAGCCCACGAGACC
+
AAAAAFAADDAAGGFGGCG1BA0BGFFEAAEGGBHHFHHHHHGHHG/AEEEBAEBBGGFFHEHH2FFFE/E/AGGE?EF?ECAHHFEFHH22BB111BGHFBFGHE22FFGHGC?AA/FFGHHFGFGHGBGFHHHGGGCGGGG?C/AAF
@M02034:409:000000000-BFKT7:1:2106:19685:12132 1:N:0:26
AAAGTCGAGGTGCCTAAAGTGGCAACCCAGACTCAGAAGGGTGTTGGTGGTGTAGAGCTTCCTGTAGCCGCATGGCGTTCGTACTTAAATATGGAACTAACCATTCCAATTTTCGCTGTCTCTTATACACATCTCCGAGCCCACGAGACC
+
AAAABFBBBBAAGGGGGGGGGGGHHHHGFHHGHBGBHGB2A2AEEHHGGGBFFGHFHHHGHHHHHGHHHGGGGGHHGGGGGGFHHGHGHHFHGHGFFHEGHHHHHHHHHGGHHFGGGGFEHFHHHHHFHGFHHFHFFCGFGGHGGCGGGF
@M02034:409:000000000-BFKT7:1:2106:28098:12136 1:N:0:26
AAAGTCGAGGTGCCTAAAGTGGCAACCCAGACTAAGCAGAATGTTGGTGGTGTAGAGCTTCCTGTAGCCGCATGGCGTTCGTACTTAAATATGGAACTAACCATTCCAATTTTCGCTGTCTCTTATACACATCTC
+
1A>AAFA1DDAACGFG1FBGBFCFE0AEFHA0FAGHGHGGB1FGFGFEFGEGC112FAEGGHHEHFG21E//>>BBE>>FEEHAEGHHEGHBGE111B@1F01FF2FG2GFFD>E/?/?<BGGFDFFFHBG1BDG
@M02034:409:000000000-BFKT7:1:2106:16779:12148 1:N:0:26
AAAGTCGAGGTGCCTAAAGTGGCAACCCAGACTCATACGGAGGTTGGTGGTGTAGAGCTTCCTGTAGCCGCATGGCGTTCGTACTTAAATATGGAACTAACCATTCCAATTTTCGCTGTCTCTTATACACATCTCCGAGCCCACGAGACC
+
AAAAA3AA1D>ABFGGGGGDFFGGHHHFACAFFGHF1GGCGCCGG0A/AEEFGBF2D1EGHAGHBGGHHA//EEHHEEEFE?>GHHE@GG2FDF11B>>FHFHHGDG2GGFDHBE?E??DG2FGFD2FBH1CGEBFC@BCCEEF?<CACF
@M02034:409:000000000-BFKT7:1:2106:16780:12165 1:N:0:26
AAAGTCGAGGTGCCTAAAGTGGCAACCCAGACTCATACGGAGGTTGGTGGTGTAGAGCTTCCTGTAGCCGCATGGCGTTCGTACTTAAATATGGAACTAACCATTCCAATTTTCGCTGTCTCTTATACACATCTCCGAGCCCACGAGACC
+
ABABAFBCCCABGGGGGGGGFGFFFFGGGHHGHHHHHHHGEEGEGHGFEEEFGFHHGHGHGHHGGDGHHGGCGGHHGGGGGFGHHHHGHHHGGHHHGHGGHHHGGHFFHHHHHHGGGGGGHFHHHHFHHHFHHHGHGCDFGGHGGGGGGF
@M02034:409:000000000-BFKT7:1:2106:15209:12168 1:N:0:26
AAAGTCGAGGTGCCTAAAGTGGCAACCCAGACTGTGTTGGCTGTTGGTGGTGTAGAGCTTCCTGTAGCCGCATGGCGTTCGTACTTAAATATGGAACTAACCATTCCAATTTTCGCTGTCTCTTATACACATTCCGAGCCCACGAGACCG
+
BBBBBFBBBBBAGGGGGGFGGCFHHHHGGHHGHHHHHHHHHHGHHHHEFGFFFDG5FGGH5GHHFGGHHGG@FGHFGEGGGFBGHHGHHHHHHGFFHHHHHEGHEHGEFGFHHBEEFGEGGGHHFHHFFFFHHHDGGFGGGHGGGCGGAC
@M02034:409:000000000-BFKT7:1:2106:6748:12171 1:N:0:26
AAAGTCGAGGTGCCTAAAGTGGCAACCCAGACTTAGCGGTTGGTTGGTGGTGTAGAGCTTCCTGTAGCCGCATGGCGTTCGTACTTAAATATGGAACTAACCATTCCAATTTTCGCTGTCTCTTATACACATCTCCGAGCCCACGAGACC
+
AAABAFBABAABGGGGBGGGFGGHHGHGGHHGHGHHHGGAEEGGHGGFFGBFFGHHHFHHHFGFFGGHHEEEGFHHEFGEGEFHGHFFHHHHHHFBFGFFHHFHFGFHHHGHHHGGGGGGHHHHHHGFFFHHHHHHBC?AGGHGFGGGGF
@M02034:409:000000000-BFKT7:1:2106:24771:12174 1:N:0:26
AAAGTCGAGGTGCCTAAAGTGGCAACCCAGACTGGGGATGGGGTTGGTGGTGTAGAGCTTCCTGTAGCCGCATGGCGTTCGTACTTAAATATGGAACTAACCATTCCAATTTTCGCTGTCTCTTATACACATCTCCGAGCCCACGAGACC
+
A>>>AFAADD>ACFGGGFGGGFGFFGFFGHHGGHHGCA/AFGAGEEEAEEEFGGGFHHEGHFHDBG@EHGCE/EHFCEEFF>0GCEG1GGBHH1>FFGFHGFFGBGHDGGFHHFEGGFCFFBFGGGDGGHBGFHHFE/>CCFHGGCCGGF
@M02034:409:000000000-BFKT7:1:2106:20521:12185 1:N:0:26
AAAGTCGAGGTGCTAAAGTGGCAACCCAGACTGATAAGCCTGTTGGTGGTGTAGAGCTTCCTGTAGCCGCATGGCGTTCGTACTTAAATATGGAACTAACCATTCCAATTTTCGCTGTCTCTTATACACATCTCCGAGCCCACGAGACCG
+
AAA>A5AADDAAGGGGGGGGGGHGHHGAHGGHHHGHHHHHGHHHHHEFDBFGFHFGBGHDGFHBGFHHEEAEEH?E?EFEEGEGHGGDGHGHHEFFHGHFHGFFFHFFGHHHHGAEGEHHFHHHHGFGHEHHHEGDCDCGFHGGGGGGGG
@M02034:409:000000000-BFKT7:1:2106:15210:12192 1:N:0:26
AAAGTCGAGGTGCCTAAAGTGGCAACCCAGACTGTGTGGGCTGTTGGTGGTGGAGAGCTTCCTGTAGCCGCATGGCGTTCGTACTTAAATATGG
+
A3AA>DA>A2>A4GFFA4FA5FDHHEHGGHHGHEGH52B22FE23BFE1EAF1AFC?CE3A35BBABD3EEEGEE1>EEFEAHEFGHHFFGFGF
@M02034:409:000000000-BFKT7:1:2106:4463:12193 1:N:0:26
AAAGTCGAGGTGCCTAAAGTGGCAACCCAGACTAAGGATGCTGTTGGTGGTGTAGAGCTTCCTGTAGCCGCATGGCGTTCGTACTTAAATATGGAACTAACCATTCCAATTTTCGCTGTCTCTTATACACATCTCCGAGCCCACGAGACC
+
BABBBFAA>A2>BGFGGGGGGGGHHHHFGHHGHHHHGHHHHHHHHHGGGGEBFGHHHHHHHGHHHHHHHGAEEEHHGEGGEFBHHH@FFHBGHGFFFGHFHHHHHHGHHHHHHBEGGGGGHHHHHHGHHHGHHHHFF@FCGFHGGGGGGF
@M02034:409:000000000-BFKT7:1:2106:18680:12202 1:N:0:26
AAAGTCGAGGTGCCTAAAGTGGCAACCCAGACTGCGATTTGGGTTGGTGGTGTAGAGCTTCCTGTAGCCGCATGGCGTTCGTACTTAAATATGGAACTAACCATTCCAATTTTCGCTGTCTCTTATACACATCTCCGAGCCCACGAGAC
+
CCCCCFCCCCAAGGGGGGGFGGGHHHHGGHHGHBABAABA5EEFFGGGFGEFGHHHHHHHHHHHGFHHHGGGGGHHGGGGGGHHHHHFHHHHHHHHGHFHHGGHHHGHGHHHHFGGGGGHHGHHHHHHHHHHHHHHGCGGGGHGGGGGG
@M02034:409:000000000-BFKT7:1:2106:15146:12202 1:N:0:26
AAAGTCGAGGTGCCTAAAGTGGCAACCCAGACTTATTGGGGTGTTG
+
BCBCBFBCCCACGGGGGGGGGGGHHHHGGHHGHD5FG5GH222AAG
@M02034:409:000000000-BFKT7:1:2106:4479:12205 1:N:0:26
AAAGTCGAGGTGCCTAAAGTGGCAACCCAGACTAAGGATGCTGTTGGTGGTGTAGAGCTTTCTGTAGCCGCAT
+
A1AA>BA1>>>>BAG1A11BAFFGHGGEGHHGHHBGF1FBBBGD1BFA/EEB/1DD11B1AB2AB2D21AE/E
@M02034:409:000000000-BFKT7:1:2106:13509:12208 1:N:0:26
AAAGTCGAGGTGCCTAAAGTGGCAACCCAGACTAATACGGGGGTTGGTGGTGTAGAGCTTCCTGTAGCCGCATGGCGTTCGTACTTAAATATGGAACTAACCATTCCAATTTTCGCTGTCTCTTATACACATCTCCGAGCCCACGAGAC
+
CBBBCFCCCCCBGGGGGGGGGGGHHHHGGHHGH33DA5B2A2EEEGGGGGEFHHHHHHHHHHHHHHHHHGGGGGHHGGGGGGHHHHFHHHFHHGGHHHHHHHHHHHGHBFHHHHGGGGGHHHHHGHHHGHHHHHFGDCGGGGHGG@GGG
@M02034:409:000000000-BFKT7:1:2106:13829:12212 1:N:0:26
AAAGTCGAGGTGCCTAAAGTGGCAACCCAGACTGAGAATAGGGTTGGTGGTGTAGAGCTTCCTGTAGCCGCATGGCGTTCGTACTTAAATATGGAACTAACCATTCCAATTTTCGCTGTCTCTTATACACATCTCCGAGCCCACGAGACC
+
AAAAAFBBBBAAGGGGGGGGCGEFGHHGGHHFHH3FFGHHHGHHGEGFFGABAFFGGFHGHFHHHHGGHGEFGFHHGEGFEEGHHHGFHHFFHG@FGHGFHGHHGGFFEHHHHGEDCEEFHGGHHHFDBG2GFHBFDGGGCFHGGGGGGF
@M02034:409:000000000-BFKT7:1:2106:25473:12217 1:N:0:26
AAAGTCGAGGTGCCTAAAGTGGCAACCCAGACTTGGTCGCGGGTTGGTGGTGTAGAGCTTCCTGTAGCCGCATGGCGTTCGTACTTAAATATGGAACTAACCATTCCAATTTTCGCTGTCTCTTATACACATCTCCGAGCCCACGAGACC
+
A?ABADAADA2AGGGGGBF6FGCGHHHGFHHFHG3BABAEEEFAFEEAAEEFGHGFFDGGGHHGFFGBFEEEEGGHEEFFGGHGHHGHFHFHHHFFFGECBGGBFGFFFHHHHFBBDEBFGGGGFGD@@1DFCF1?DDGCGGCFCACGGC
@M02034:409:000000000-BFKT7:1:2106:25456:12218 1:N:0:26
AAAGTCGAGGTGCCTAAAGTGGCAACCCAGACTTGGTCGCGGGTTGGTGGTGTAGAGCTTCCTGTAGCCGCATGGCGTTCGTACTTAAATATGGAACTAACCATTCCAATTTTCGCTGTCTCTTATACACATCTCCGAGCCCACGAGACC
+
BBBBBFABBBAAGFGGGGGFGFGHHHHGGHHGHHHHHHGGGGGGFFGGGGEFGHHEHHHHHHHHHHHHFGGGGGHGGGGGGFGHHHHHHHGHHGFHHHHHGFFHHHFGHHHHHHGGDDEHHHHHHHFFGHFCCGHFG@GGGGHGGGCFGE
@M02034:409:000000000-BFKT7:1:2106:15155:12223 1:N:0:26
AAAGTCGAGGTGCCTAAAGTGGCAACCCAGACTTATTGGGAGGTTGGTGGTGTAGAGCTTCCTGTAGCCGCATGGCGTTCGTACTTAAATATGGAACTAACCATTCCAATTTTCGCTGTCCTTATACACATCTCCGAGCCCACGAGACCG
+
AABAAFBBBD>>FGGGGGGDGCFHHGHGGHHGHFGH5DGHFGGBGGGEEGBFAFGFFBG3GGHHGFHFFGGGGFHHGGGGGGHHHHHHFHHHHHFEGHGHHHBGHFFFHHGHHHGGGGFGFHHEHFHHFGHHHHGCCGC<FGGFCCGA/@
@M02034:409:000000000-BFKT7:1:2106:13815:12225 1:N:0:26
AAAGTCGAGGTGCCTAAAGTGGCAACCCAGACTAATAATAATGTTGGTGGTGTAGAGCTTCCTGTAGCCGCATGGCGTTCGTACTTAAATATGGAACTAACCATTCCAATTTTCGCTGT
+
BBBBBFBBBBBBGGG5GGGGGGGHHHHGGHHGH335DFGH5AFFFGAEFGEFGHHHHHHHHHHHHGGHHGGGGGHHGGGGGGGHHHHGHHGHHHBFGHHEHHGHFHHHEHHHHHG/>/<
@M02034:409:000000000-BFKT7:1:2106:20418:12227 1:N:0:26
AAAGTCGAGGTGCCTAAAGTGGCAACCCAGACTCGTCATCCTGTTGGTGGTGTAGAGCTTCCTGTAGCCGCATGGCGTTCGTACTTAAATATGGAACTAACCATTCCAATTTTCGCTGTCTCTTATACACATCTCCGAGCCCAC
+
AAAA>FAABBAACGGGGGGGGGGBFHH?FHHDHH2FEHFGGFHFDAGEFF1FBFGDGFHHEGFFFDFDFEEEE1FFEEFGGGGGEGHGBDDBFH33CFHHHHGFHHFHHFHHFGFGGGAB4?GGBGH3FGFHHGHHDC??>CE<
@M02034:409:000000000-BFKT7:1:2106:23344:12231 1:N:0:26
AAAGTCGAGGTGCCTAAAGTGGCAACCCAGACTGAGCATGATGTTGGTGGTGTAGAGCTTCCTGTAGCCGCATGGCGTTCGTACTTAAATATGGAACTAACCATTCCAATTTTCGCTGTCTCTTATACACATCTCCGAGCCCACGAGACC
+
CBBCCFCCCCABGGGGGGFFGGGHHHHGGHHGH3F333B3B5FFGHHFGGEFHHHFHHHHHHHHHGHHHGGGGGHHGGGGGGHHHHHHHHHHHGFHGHHHHHHHHHGHHHHHHHGGGGGHHHHHHHHHHHHHHHGGGFCFGGHGGCDGGF
@M02034:409:000000000-BFKT7:1:2106:19168:12246 1:N:0:26
AAAGTCGAGGTGCCTAAAGTGGCAACCCAGACTGTGCATGGTGTTG
+
CCCCCFBBCCBBGGGGGGGGGGGHHHHGGHHFFHH555DF2B5BFH
@M02034:409:000000000-BFKT7:1:2106:19922:12250 1:N:0:26
AAAGTCGAGGTGCCTAAAGTGGCAACCCAGACTAATGAGAAGGTTGATGGTGTTGAGTCTCCTGTA
+
>1>AAF1A11>AFGEFFGGDGBFFG0C0FGEFH11DD2G11F0BBA02DABEA/B2B11B111A1D
@M02034:409:000000000-BFKT7:1:2106:28753:12250 1:N:0:26
AAAGTCGAGGTGCCTAAAGTGGCAACCCAGACTTGGGTTTCGGTTGGTGGTGTAGAGCTTCCTGTAGCCGCATGGCGTTCGTACTTAAATATGGAACTAACCATTCCAATTTTCGCTGTCTCTTATACACATCTCCGAGCCCACGAGACC
+
AABBBFABDB?AGFGGGGGGGGGHHHHFGH2FHHHHCFGGFGGGGCGEFDEFGGHGHHHHHGHHFFHFHGGGGGF1EEFGGEGGHHHHHHHGHHDHHHHHHHHHHHHGHGGHHHGGGGDHFFHHFGFGHHHHGHHBB<DCGGHGG@CGGE
@M02034:409:000000000-BFKT7:1:2106:26904:12256 1:N:0:26
AAAGTCGAGGTGCCTAAAGTGGCAACCCAGACTGTGTTTTGGGTTGGTGGTGTAGAGCTTCCTGTAGCCGCATGGCGTTCGTACTTAAATATGGAACTAACCATTCCAATTTTCGCTGTCTCTTATACACATCTCCGAGCCCACGAGACC
+
ABBBBFBBBBAA4GGFGGGGGFGHGHHGGCFGHHEGGHHHHCEGFAEEEFEFFEGHHHHHHHHHHHHGHGGGGFHHEFFEGE?GHGFDGHFGHGHHHHGFHFHHHHGFGGHHHHGGGGFGFHHHHGHHHHHFGHFBA@GGGFGGG?DFGG
@M02034:409:000000000-BFKT7:1:2106:21419:12263 1:N:0:26
AAAGTCGAGGTGCCTAAAGTGGCAACCCAGACTGGGGTGGATGTTGGTGGTGTAGAGCTTCCTGTAGCCGCATGGCGTTCGTACTTAAATATGGAACTAACCATTCCAATTTTCGCTGTCTCTTATACACATCTCCGAGCCCACGAGACC
+
CCCCCFCCCCCCGGGGGGFFGFGHHHHGGHHGHHHHGFEFHHHHHHGGGGEFHHHFHHHHHHHHHHHHHGGGGGHHGEGGGGHHHHHHHHHHHHFHGHGFHHGHHHHGHHHHHHGGGGGGHHHHHHHFFGHHHHHHGGGGGGHGGGGGGG
@M02034:409:000000000-BFKT7:1:2106:7482:12271 1:N:0:26
AAAGTCGAGGTGCCTAAAGTGGCAACCCAGACTCCTCCTCCGGTTGGTGGTGTAGAGCTTCCTGTAGCCGCATGGCGTTCGTACTTAAATATGGAACTAACCATTCCAATTTTCGCTGTCTCTTATACACATCTCCGAGCCCACGAGACC
+
BAABBFBBBBAAGGGGGGGGFGGGHHHGGHHGHHHHHHHGHGGGGGGDGGABGFHGHHHGHFHGGHHHHGGGGGHHGFGFFEHHGHGHHFBGHFBDFHGHHHHHGHGFHHHHHGGGGGGGHHGHHHHHGHGHHHFGFDGFGFHGGGGGGF
@M02034:409:000000000-BFKT7:1:2106:16572:12277 1:N:0:26
AAAGTCGAGGTGCCTAAAGTGGCAACCCAGACTTTGGAGGGTGTTGGTGGTGTAGAGCTTCCTGTAGCCGCATGGCGTTCGTACTTAAATATGGAACTAACCATTCCAATTTTCGCTGTCTCTTATACACATCTCCGAGCCCACGAGAC
+
BABBBFABDBBBGGGGGGGGGGGHHHHGGHDFHHHHHHF?FGGGGHGEGGGFHHHHHHHHHHHHHHHHHGGGGGHHGGGGGFHHHHFHHHHHHHFFFHHHHHHHHHGFBGHHHHGGGDGGHGHHHHHHHFHHHHF2ECGGGGHGG/CEG
@M02034:409:000000000-BFKT7:1:2106:15565:12278 1:N:0:26
AAAGTCGAGGTGCCTAAAGTGGCAACCCAGACTCGGCAGCATGTTGGTGGTGTAGAGCTTCCTGTAGCCGCATGGCGTTCGTACTTAAATATGGAACTAACCATTCCAATTTTCGCTGTCTCTTATACACATCTCCGAGCCCACGAGACC
+
AABBADABBDABGGGGFGGGGGGHHGHGGHHGHHFDGGFGAGHHHHGGGGEFHHHHHHHHHHHHHHHHHGGGGGHHGGGGGGFHHHHHGHGHHHGHGHHGGHGHHHGHHHHHHGGGGGGHHGHHHHGHFHGHHHFGGCDFGGHGGGGGGE
@M02034:409:000000000-BFKT7:1:2106:2698:12285 1:N:0:26
AAAGTCGAGGTGCCTAAAGTGGCAACCCAGACTAGGTCGTAGGTTGGTGGTGTAGAGCTTCCTGGAGCCGCATGGCGTTCGTACTTAAATATGGAACTAACCATTCCAATTTTCGCTGTCTCTTATACACATCTCCGAGCCCACGAGACC
+
ABBABFBBBBABFGGGFGGGGGGHHHHGGHHGHF3FFEEABFGGGH?FAEEF13F5E5BFAFFG3BAAAEE@EE11>>EGFEBEGHHHFHHHFF33FFFC?F3FGGGBEGFHH4E/EE?D?FBDF?DGDCHFFGFHE@DCGCG/C?CFGF
@M02034:409:000000000-BFKT7:1:2106:25872:12287 1:N:0:26
AAAGTCGAGGTGCCTAAAGTGGCAACCCAGACTTGTTTTATTGTTGGTGGTGTAGAGCTTCCTGTAGCCGCATGGCGTTCGTACTTAAATATGGAACTAACCATTCCAATTTTCGCTGTCTCTTATACACATCTCCGAGCCCACGAGAC
+
AAAB>DABBBAAGGGGGGGFGGGHHGHGGGHGHHFHHHHHHHHGHHHGGGDFHHHHHFHGHHHHGHHHHGGEGGGGEGGGGGHHHHGFGHGHHFGBEHEGFHFGFGFHHHHHH4EEFGGDGFGGDHFFFFHHFHFGC?@CGEEGGFC/A
@M02034:409:000000000-BFKT7:1:2106:9472:12291 1:N:0:26
AAAGTCGAGGTGCCTAAAGTGGCAACCCAGACTAGTAAGGATGTTGGTGGTGTAGAGCTTCCTGTAGCCGCATGGCGTTCGTACTTAAATATGGAACTAACCATTCCAATTTTCGCTGTCTCTTATACACATCTCCGAGCCCCACGAGAC
+
ABBBBFCCCCBABGGGGGGGGCGHHHHGGHGGHHHHHFFHGHGHGFGEGGEFGHHEFHHHHHHGHHGHHGGGGFHHGGGGGGBHHHHHHHGHHHFFHFHHHHHHGHHHFHHHGHGGGGGEHFHHHHHHGHGHHHHHG?DCCFGGFCCGEC
@M02034:409:000000000-BFKT7:1:2106:15257:12293 1:N:0:26
AAAGTCGAGGTGCCTAAAGTGGCAACCCAGACTTGTTCTGCTGTTGGTGGTGTAGAGCTTCCTGTAGCCGCATGGCGTTCGTACTTAAATATGGAACTAACCATTCCAATTTTCGCTGTCTCTTATACACATCTCCGAGCCCACGAGACC
+
A3ABAFBCCBAAGGGGGGGGGGGHHHHGGHHGHHHHHHHGHHHHHFEEGGBFGHHDGGHHHFHHHHHHHGGFGFHHGEGFGEFGHHGGHHFHHFBEGHBHHGHHHHHGHHHHHGEGGGFHHHHHGEFHHHHHHFFDE@FGFAHGGDGGGF
@M02034:409:000000000-BFKT7:1:2106:26444:12296 1:N:0:26
AAAGTCGAGGTGCCTAAAGTGGCAACCCAGACTTCGCTTACGGTTGGTGGTGTAGAGCTTCCTGTAGCCGCATGGCGTTCGTACTTAAATATGGAACTAACCATTCCAATTTTCGCTGTCTCTTATACACATCTCCGAGCCCACGAGACC
+
B@BCBFBCCCCBGGGGGGGGGGGHHHHGGHHGHHHGGGHGHGGHGGGEFGEFGHHHHHHHHHHHHHHHHGGGGGHHGGGGGGHHHHHGHHHHHHHHHHHHHHGHHHHHHHHHHHGGGGGHHHHHHHGHHHHHHHHHGGDGGGHGGFGGGF
@M02034:409:000000000-BFKT7:1:2106:15566:12296 1:N:0:26
AAAGTCGAGGTGCCTAAAGTGGCAACCCAGACTCGGCAGCATGTTGGTGGTGTAGAGCTTCCTGTAGCCGCATGGCGTTCGTACTTAAATATGGAACTAACCATTCCAATTTTCGCTGTCTCTTATACACATCTCCGAGCCCACGAGACC
+
AABBAFBBDBABGGGGGGGGGGGHHGHGGHHGHHFEDGGGHHHHHHHEFGAFADGFFFHHFHHHEDFFGEEEGFHFEEFEFEFH1GFFHHFGGHDFGHBGGHGHHEGGHFHHHFFDGGGFGFHHGHBHGFHHEG3GGFGCGGHGGFGDGG
@M02034:409:000000000-BFKT7:1:2106:28543:12297 1:N:0:26
AAAGTCGAGGTGCCTAAAGTGGCAACCCAGACTTGTGTTTTTGTTGGTGGTGTAGAGCTTCCTGTAGCCGCATGGCGTTCGTACTTAAATATGGAACTAACCATTCCAATTTTCGCTGTCTCTTATACACATCTCCGAGCCCACGAGACC
+
AAAAAD1>ADAACGG1F1GEGFFGCEGEFGFCGFHF1FEGECAGH0CEF?ABABGD1FFBGCGGFFGHHGCCEEFCFEEAEE0GHH2@FF22FGBGHHBCGFEFHF2>2FGFBFE?EEEHHBBGB22FD1BGHGHBA?B@C/CFCAC?/?
@M02034:409:000000000-BFKT7:1:2106:7155:12305 1:N:0:26
AAAGTCGAGGTGCCTAAAGTGGCAACCCAGACTCCTCCGCCGGTTGGTGGTGTAGAGCTTCCTGTAGCCGCATGGCGTTCGTACTTAAATATGGAACTAACCATTCCAATTTTCGCTGTCTCTTATACACATCTCCGAGCCCACGAGACC
+
AAAABFCADDAAGGGFGGGGGGGHGFHGGHHGHHHHHHGGGGGGGGGGGGAFHHHEHHHHHHHGBGHHHGGGGGHHGEGGGEFEHHFGHHHFGGGHHHGGHFHHHGHHHHHHHBFGGGGGHHHHHHHGFHHHHHFFGCGGGGHFGGGGGC
@M02034:409:000000000-BFKT7:1:2106:9143:12308 1:N:0:26
AAAGTCGAGGTGCCTAAAGTGGCAACCCAGACTAAGAAGCATGTTGGTGGTGTAGAGCTTCCTGTAGCCGCATGGCGTTCGTACTTAAATATGGAACTAACCATTCCAATTTTCGCTGTCTCTTATACACATCTCCGAGCCCACGAGACC
+
ABAAAFABDBABGGGGGGGGGGFFGHHGFHHGHHHHHHHGGGHGHHGEFGEFHGHFHBHHHFHHFFGFGGGFGGHGEGGGGEGHHGHHHHGGGHFFHHGHHEEGFHHGHHHHHHGGGGGGHHHHGHHFHHFHHHHHGCGGGGHGFDFGGF
@M02034:409:000000000-BFKT7:1:2106:6461:12314 1:N:0:26
AAAGTCGAGGTGCCTAAAGTGGCAACCCAGACTAATTATAGGGTTGGTGGGGTAGAGCTTCCTGTAGCCGCATGGCGTTCGTACTTAAATATGGAACTAACCATTCCAATTTTCGCTGTCTCTTATACACATCTCCGAGCCCACGAGAC
+
A?AABFBABB>ABADFGGGBFGGGHHHC2GEGHHHHHHHGFHHBFFCEFG0AA1F5GHGHHHHFFGFFHG0EFGGHGEGGEEEHHFBFHHFFHHGGFFHGHFFFHEFFHFBHHBEGGGGGHHHHGHGHBCHBGFFDECGC//GFGGGGG
@M02034:409:000000000-BFKT7:1:2106:22617:12316 1:N:0:26
AAAGTCGAGGTGCCTAAAGTGGCAACCCAGACTGTTTCTGATGTTGGTGGTGTAGAGCTTCCTGTAGCCGCATGGCGTTCGTACTTAAATATGGAACTAACCATTCCAATTTTCGCTGTCTCTTATACACATCTCCGAGCCCACGAGACC
+
BCCCCFCADDAAGGGGGGGF5DFHHHHGGHHGHB3DFHHHHHFHHHHEFEGFHFHHHHHHHHHHHHHGGGGGGGHHGFGGGG2GHHHHHHHHHGGHHHHHHHFFHHGHHGGHHHGGGEGFHFHHHHFHHHEHHHFGGC/?FGHGGC@AAF
@M02034:409:000000000-BFKT7:1:2106:13876:12319 1:N:0:26
AAAGTCGAGGTGCCTAAAGTGGCAACCCAGACTATTCAGAAGGTTGGTGGTGTAGAGCTTCCTGTAGCCGCATGGCGTTCGTACTTAAATATGGAACTAACCATTCCAATTTTCGCTGTCTCTTATACACATCTCCG
+
B@@?AFAADD>A4GGFFFGEGFGFFHC2CDHGHFHHHHHFFF2BFGCEFF1BGFHHHHHFFCHDGHHEHGEEEFHAEEEAEGFHHFGGGGFFEGFFFFGFGHFGHHGFFHHHHGGCGGEGFEBGHHHFBFBGCG??<
@M02034:409:000000000-BFKT7:1:2106:7145:12321 1:N:0:26
AAAGTCGAGGTGCCTAAAGTGGCAACCCAGACTCCTCCGCCGGTTGGTGGTGTAGAGCTTCCTGTAGCCGCATGGCGTTCGTACTTAAATATGGAACTAACCATTCCAATTTTCGCTGTCTCTTATACACATCTCCGAGCCCACGAGACC
+
BBBBBFBBDBAAGGGGGGGGGGGHHHHGGHHGHHHHHHGGGGGEGGGEEGEFEFBHHHHGGHHHGHGGHGGGGGHHGFGGGGHHHHHHHFFHFF3GHHGHHHEGGHHGGGHHGFDFFFDFFHFHHHGHHHHHGFDDC<<CFGHGG@DGGE
@M02034:409:000000000-BFKT7:1:2106:20770:12325 1:N:0:26
AAAGTCGAGGTGCCTAAAGTGGCAACCCAGACTTAGTTTGATGTTGGTGGTGTAGAGCTTCCTGTAGCCGCATGGCGTTCGTACTTAAATATGGAACTAACCATTCCAATTTTCGCTGTCTCTTATACACATCTCCGAGCCCACGAGACC
+
A3AAAFABBBBBGGFGFFGFFGFHHHHCGHHGHHFGFGHHFHHHHHHEFGEFGFHFFFHHHGHHHHHHHGGGGGHGGEEFE?FGHHGHHHHHHHHGHHHHGHFGHHGHHHHHHFEGGGEGGGFFFHHFBGHHHHFGDCGCGGHGG@DCDF
@M02034:409:000000000-BFKT7:1:2106:5984:12330 1:N:0:26
AAAGTCGAGGTGCCTAAAGTGGCAACCCAGACTGTTGTTAAGGTTGGTGGTGTAGAGCTTCCTGTAGCCGCATGGCGTTCGTACTTAAATATGGAACTAACCATTCCAATTTTCGCTGTCTCTTAT
+
11>>A3>A@DAABFGFGGGGF1FFGHH0AFGFGFHHHHHHFH1FF0AE/EEBFFGFGHHHHAFGHHEHHGAEFEGHGGGFEEBGFHFBFHBFGF11BGBFGHGGHHHHHGFHHDEGG??1GHGHHH
@M02034:409:000000000-BFKT7:1:2106:19256:12331 1:N:0:26
AAAGTCGAGGTGCCTAAAGTGGCAACCCAGACTACTAAGAAGGTTGGTGGTGTAGAGCTTCCTGTAGCCGCATGGCGTTCGTACTTAAATATGGAACTAACCATTCCAATTTTCGCTGTCTCTTATACACATCTCCGAGCCCACGAGACC
+
CCCCCFBCBBBBGGGGGGGGGGGHHHHGGHHGHHHHHHHBGFHGGHGFFGGFHHHGHHHHHHHHHHHHHGGGGGHHGGGGGGHHHHHHHHHHHHGHGHHHHHGHHHGHHHHHHHGGGGGHHHHHHHFHHHHHHHHGG@DCGGHGCFGGGG
@M02034:409:000000000-BFKT7:1:2106:13863:12332 1:N:0:26
AAAGTCGAGGTGCCTAAAGTGGCAACCCAGACTATTCAGAAGGTTGGTGGTGTAGAGCTTCCTGTAGCCGCATGGCGTTCGTACTTAAATATGGAACTAACCATTCCAATTTTCGCTGTCTCTTATACACATCTCCGAGCCCACGAGACC
+
CBCCCFCCCCCBGGGGGGGGGGGHHHHGGHHGHHHHHHHFHHHHGHGGFGGFHHHHHHHHHHHHHHHHHGGGGGHHGGGGGGHHHHHHHHGHHHFHGHGHHHHHHHGHHHHHHHGGGGGHHHHHHHFHHHFHHHHHGGCGGGHGGGG?EF
@M02034:409:000000000-BFKT7:1:2106:9530:12332 1:N:0:26
ACAGTCGAGGTGCCTAAAGTGGCAACCCAGACTCGGGGGCAGGTTGGTGGTGTAGAGCTTCCTGTAGCCGCATGGCGTTCGTACTTAAATATGGAACTAACCATTCCAATTTTCGCTGTCTCTTATGCACACTCCGAGCCCACGAGACC
+
>1>AAF>>>A>>BFBGFGGF1FFGFGFEG00BFCFE0EEEEEEGG0>E/>>BFBD21FGFF@FB1G2FFEE/E?GGEEE?E?BE?B>1BF2FGBB1BB1BFH11GGHDDFFHHG@EEC?1G1FGGB11??1FCH0ACCG?..<@?CA.C
@M02034:409:000000000-BFKT7:1:2106:25998:12337 1:N:0:26
AAAGTCGAGGTGCCTAAAGTGGCAACCCAGACTAATAAGATGGTTGGTGGTGTAGAGCTTCCTGTAGCCGCATGGCGTTCGTACTTAAATATGGAACTAACCATTCCAATTTTCGCTGTCTCTATACACATCTCCGAGCCCACGAGACCG
+
BBBBAFABBDABGGGFEFGGGGGHHHGGGHHGHHHHGFGD5AGGFEGE2EEC13F5DDAB5BDGGFDBBEE@EEA1EE/FDEBFFFHFDDG4BF33FGGF303BE4?4EGGGF4><EE/3FDFGHGHH2BCF?FGD>/CCFGA<A</</>
@M02034:409:000000000-BFKT7:1:2106:14894:12339 1:N:0:26
AAAGTCGAGGTGCCTAAAGTGGCAACCCAGACTCCTAATCAGGTTGGTGGTGTAGACTCCTGTAGCCGCATGGCGTTCGTACTTAAATATGGAACTAACCATTCCAATTTTCGCTGTCTCTTATACACATCTCCGAGCCCACGAGACCGT
+
BCBCBFCCCCABGGGGGGGGGCGHHHHGGHHGHHHHHHHHHHHFHFEEGGEFGHHHGHHHHHHHHHHGGGEGHEFEGGGGHHHHH@BGHGHHEEFGFHHHHHHHHHHHHHHHG?FEFHHGHHHHHHHHGFGHHFGCGGGGHGGGGGGG?<
@M02034:409:000000000-BFKT7:1:2106:14913:12345 1:N:0:26
AAAGTCGAGGTGCCTAAAGTGGCAACCCAGACTCCTAATCAGGTTGGTGGTGTAGACTCCTATAGCCGCATGGCGTTCGTACTTAAATATGGAACTAACCCTTCCACTTTTCGCTGTCTCTTATACACATGTCCGAGCCCAC
+
AAAA>B>>ADAAGFDFEGGGGDBAC44BFCC2BFEGHFGDFFGABBA22BB1B3A5A5BF335BABFB0A>?EF??>FBEB1B@43@B@FB33@BF3G3F/BF0B33BFHHHGG?E/B4GFD4BFB2F1B1BG2<<C</<<?
@M02034:409:000000000-BFKT7:1:2106:3822:12347 1:N:0:26
AAAGTCGAGGTGCCTAAAGTGGCAACCCAGACTGCGGTGACTGTTGGTGGTGTAGAGCTTCCTGTAGCCGCATGGCGTTCGTACTTAAATATGGAACTAACCATTCCAATTTTCGCTGTCTCTTATACACATCTCCGAGCCCACGAGACC
+
A?ABAFBADBAA4BGGGGGEGGDFF4GEGHFGHHHGGEEFGHFHHHEGGGABAFGFHHHHHGGFGGFHGGEEEFHHEGGGEEBFGF@@GGBGHHFHFGBCGHFFFHHHHGHHHFEGGGGHHHHHHHFFGHHHHHFFF<DGGFHECCGGGG
@M02034:409:000000000-BFKT7:1:2106:26035:12357 1:N:0:26
AAAGTCGAGGTGCCTAAAGTGGCAACCCAGACTCATACGCCGGTTGGTGTTGTAGAGCTTCCTGTAGCCGCATGGCGTTCGTACTTAAATATGGAACTAACCATTCCAATTTTCGCTGTCTCTTATACACATCTCCGAGCCCACGAGACC
+
BBBBAFABBBAAGGGBGGGGGGGHHHHGGGHGHGHFFBC?EEGGC0EEF1BFGFGEDAFG5GHHD@F5F>E/EEH1@>EFEEB?FGHEBGHFHE33?GGH3B3BGEFFGHHHHDCFF/CFHHGDDGFGGGHHHHHGG@CFFGEGG@<AFE
@M02034:409:000000000-BFKT7:1:2106:20493:12365 1:N:0:26
AAAGTCGAGGTGCCTAAAGTGGCAACCCAGACTTCTGGTCGGGGTG
+
BCCCCDABCCCCGGGGGGGGGGGHHHHGGHHGHHB553B5E2A20A
@M02034:409:000000000-BFKT7:1:2106:2417:12367 1:N:0:26
AAAGTCGAGGTGCCTAAAGTGGCAACCCAGACT
+
CCCCCFCCCCBBGGGGGGGGGGGHHHHGGHGGH
@M02034:409:000000000-BFKT7:1:2106:3748:12374 1:N:0:26
AAAGTCGAGGTGCCTAAAGTGGCAACCCAGACTCGGAAGCCGGTTGGTGGTGTAGAGCTTCCTGTAGCCGCATGGCGTTCGTACTTAAATATGGAACTAACCATTCCAATTTTCGCTGTCTCTTATACACATCTCCGAGCCCACGAGACC
+
AABCCFBBBBABGGGGGGGFGGGHHHHGGHHGHHAEEGGHHGGEGEGEEFFGGHHHFFHGHHHHHFHFGGGCFFHFFEGGGGHHHHHHHHHHHGBDFFFHFFBGFFFFHHHHHGGGGGGFHHHHFHFHGHHHHHGDE<CCGGHGGGGGGE
@M02034:409:000000000-BFKT7:1:2106:14144:12378 1:N:0:26
AAAGTCGAGGTGCCTAAAGTGGCAACCCAGACTGAGGAGAGGGTTGGTGGTGTAGAGCTTCCTGTAGCCGCATGGCGTTCGTACTTAAATATGGAACTAACCATTCCAATTTTCGCTGTCTCTTATACACATCTCCGAGCCCACGAGACC
+
AAAABFBBBB2AGGGGGGGGFGGFGHHGGHGDHHFFFGGGGFGEGGGGGGEFGHHFGHHHGHHHHFHGHGGGGGHHGGGGEFGHHHHHHHGHHHEFFHGFHHGHHHGHHHHHHHGGGGGDGHHHHHHGHHBGFFDGDCFGGGHGGCG?DF
@M02034:409:000000000-BFKT7:1:2106:15079:12386 1:N:0:26
AAAGTCGAGGTGCCTAAAGTGGCAACCCAGACTCTTCAGACGGTTGGTGGTGTAGAGCTTCCTGTAGCCGCGTG
+
AAAA>FAAD1A1FFG1FDFGEGFHHHFEFHGFHGHHHGHG1E/BFE?A/EA/BFG2D11B1B1BB2B21BE/EE
@M02034:409:000000000-BFKT7:1:2106:8034:12391 1:N:0:26
AAAGTCGAGGTGCCTAAAGTGGCAACCCAGACTCCGCCTACGGTTGGTGGTGTAGAGCTTCCTGTAGCCGCATGGCGTTCGTACTTAAATATGGAACTAACCATTCCAATTTTCGCTGTCTCTTATACACATCTCCGAGCCCACGAGACC
+
CCCCCFBABBAAGGGGGGGGGGGHHHHGGHGGHHHGGGGGHGGHGGGFGGABFFHFHHHHHHHHHHHHHGGGGGHHGGGGGFGHHHGGHHHHHHGGFHHFGHHGHGHHHHHHHHGGGGFFHHHHGHHHHHHFHHHFABFGFGHGGGFGFF
@M02034:409:000000000-BFKT7:1:2106:17947:12392 1:N:0:26
AAAGTCGAGGTGCCTAAAGTGGCAACCCAGACTTTTGTTTGTGTTGGTGGTGTAGAGCTTCCTGT
+
AAAAABA?D?11FGGF1A1ABFFFFHFCGHGGHHHFFCABGCEFGEEACFAFGGG2FFDFFFBFA
@M02034:409:000000000-BFKT7:1:2106:6624:12394 1:N:0:26
AAAGTCGAGGTGCCTAAAGTGGCAACCCAGCCTGATGGTGGTATTGGGCTTGTAGTAGTTGCTTTGC
+
CBCCCFCCCCCBGGGGGGGGGGGHHHHGGH22B22B53B52B555D3A2FG015D555555D35D35
@M02034:409:000000000-BFKT7:1:2106:3861:12399 1:N:0:26
AAAGTCGAGGTGCCTAAAGTGGCAACCCAGACTGAGAATAAGGTTGGTGGTGTAGAGCTTCCTGTAGCCGCATGGCGTTCGTACTTAAATATGGAACTAACCATTCCAATTTTCGCTGTCTCTTATACACATCTCCGAGCCCACGAGAC
+
BCBABFCBBCAACGGGFGGFGGGHGHGGFHGGHHHHHHHHHHHFFGGGGGEFGFHGHHHGHFHGHHHHHGEEGGHHGEEGFFFGHH4BGHBGGHFHFHFGHHHHGHEHHHHHHFGGGGGFFFHHGHHHHHHHHHHHD/DDGGHGGGGGG
@M02034:409:000000000-BFKT7:1:2106:21704:12403 1:N:0:26
AAAGTCGAGGTGCCTAAAGTGGCAACCCAGACTCATCATTCTGTTGGTGGTGTAGAGCTTCCTGTAGCCGCATGGCGTTCGTACTTAAATATGGAACTAACCATTCCAATTTTCGCTGTCTCTTATACACATCTCCGAGCCCACGAGACC
+
AABACFCABBABGGGGGGGGGFGHHHHGGHEEGFHHHFHHHHGHHHHFFGEFA3GFGDGGFHHHHFFFGFG?EGFCGEGGFB2GHGGHHHHGHG33FFHHFEDGHGH4?G3HE?>EEE?F?4B?4?B4FBGGHFF?C<<BBFEE<C?D?F
@M02034:409:000000000-BFKT7:1:2106:6639:12403 1:N:0:26
AAAGTCGAGGTGCCTAAAGTGGCAACCCAGACTAATAATAATGATGGTGGTGTAGAGCTTCCTGGAGCCGCATGGCGTTCGTACTTAAATATGGAACTAACCATTCCAATTTTCGCTGTCTCTTATACACATCTCCG
+
ABCCAFBCCCBCGGGGGGGGGGGHHHHGGHHGHGBGFGGFDD55D53B5EEFA3D5AAAB5FFF32AAAAE0BB?1>>EF1>2?FFGHDGHFBD33FEGH@13BBBF44F3H44>?E?/B4BF444???3B2FGH2C
@M02034:409:000000000-BFKT7:1:2106:12805:12409 1:N:0:26
AAAGTCGAGGTGCCTAAAGTGGCAACCCAGACTAGTAGGATGGTTGGTGGTGTAGAGCTTCCTGTAGCCGCATGGCGTTCGTACTTAAATATGGAACTAACCATTCCAATTTTCGCTGTCTCTTATACACATCTCC
+
AA1A>DAADDAA1GGFBAGAFGFFCAFEAGEAGHFHGHHHFHG1FEEAFFEFB1DGHHHHBGHGFDFGHF?@FGG0EE?FGEFEHFFBDG2FGH11BF1GCC1FGE22GHFGBBEFGGEFFHGHBGBGGHBHBD1B
@M02034:409:000000000-BFKT7:1:2106:5865:12412 1:N:0:26
AAAGTCGAGGTGCCTAAAGTGGCAATCCAGACTACGACGACGGTTGGTGGTGTAGAGCTTCCTGTAGCCGCATGGCGTTCGTACTTAAATATGGAACTAACCATTCCAATTTTCGCTGTCTCTTATACACATCTCCGAGCCCACGAGACC
+
CCCCCFCCBCABGGGGGGGGGGGHGGHHHHHGHHHEEFGGEEEEGGGEFEBFGFHGHHHHHHHHHHHHHGGGGGHHGGGGGGHHHHHGHHHHHHFHHHHHHHHHHHHHHGHHHHGGGGEFHHHHHHHHHGHHHGHFGDFGFGHGGGGGGF
@M02034:409:000000000-BFKT7:1:2106:28233:12420 1:N:0:26
AAAGTCGAGGTGCCTAAAGTGGCAACCCAGACTAGTGGGAGTGTTGGTGGTGTAGAGCTTCCTGTAGCCGCATGGCGTTCGTATTTAAATATGGAACTAACCATTACAATTTTCG
+
>1>A1@A1>A>AB1FB11DBDF0BFEEEFF0AAF1BAFCFFAFA2AF/AEAAADFFF1FG11BBB2D2BB/>E/EF@E?EE/F0BBDFGHF2BB1@B@@11B1BB2BB>FG2F2>
@M02034:409:000000000-BFKT7:1:2106:11225:12420 1:N:0:26
AAAGTCGAGGTGCCTAAAGTGGCAACCCAGACTTATAATACGGTTGGTGGTGTAGAGCTTCCTGTAGCCGCATGGCGTTCGTACTTAAATATGGAACTAACCATTCCAATTTTCGCTGTCTCTTATACACATCTCCGAGCCCACGAGACC
+
AAABAFBBCCABGGGGGGGFGGGHHHHGGHHGHHHHHHHHFHGFFGGEFEBFFGHHHHHHHHHHGHHHHGGGGGHHGGGGGGHHHHHGHHHHHHFFGHEFGHFHHHGHHHHHHHGGGGGHHHHHHHGFFFFHHHGBD/BCGGHGGGGGGF
@M02034:409:000000000-BFKT7:1:2106:11073:12430 1:N:0:26
AAAGTCGAGGTGCCTAAAGTGGCAACCCAGACTCCTTTTGCGGTTGGTGGTGTAGAGCTTCCTGTAGCCGCATGGCGTTCGTACTTAAATATGGAACTAACCATTCCAATTTTCGCTGTCTCTTATACACACTCCGAGCCCACGAGACCG
+
AABBBFCADBABGGGGGGGGGGFFGHHGGHHGHHHHHHHHHGGGGGGFGG1FFGHGHHHHHHHGGHHHHGGGGGHGGGGFGEFFHHHGHFGHHHHHHHHGHHGHHHGHHHHHHGGGGGFGHHHHGGHHGHGGHHGGGGGGGHGGGCGGGC
@M02034:409:000000000-BFKT7:1:2106:28213:12431 1:N:0:26
AAAGTCGAGGTGCCTAAAGTGGCAACCCAGACTAGTGGGAGTGTTGGTGGTGTAGAGCTTCCTGTAGCCGCATGGCGTTCGTATTTAAATATGGAACTAACCATTCCAATTTTCGCTGTCTCTTATACACATCTCCGAGCCCACGAGACC
+
BABBBFBBDBAAGFGGGGGGGGGBGHHGGGHFHHFHHHGHGEHFFGHEFGEFFHHHHHHHHHHHHGHGHEEEGGFGGEGGEEF3BFFGHHHHHHBEEGFFFFBGHHHHHHHHHFEEGGEDGFHFHFFGFHHHGGFFC/C/@FHFC@FGGE
@M02034:409:000000000-BFKT7:1:2106:13040:12436 1:N:0:26
AAAGTCGAGGTGCCTAAAGTGGCAACCCAGACTCTTTCGACTGTTGGTGGTGTAGAGCTTCCTGTAGCCGCATGGCGTTCGTACTTAAATATGGAACTAACCATTCCAATTTTCGCTGTCTCTTATACACATCTCCGAGCCCACGAGACC
+
AABB>DAADDBAGGGGGGGGDGFGFGFFGHHGHHHHHHEGGEDBGHEAFEAFFFFFFGHFHGHGAFFFFEE0EEHEEGEFGFHHHHHFFHGGGFFEHGFGFEFFHGGFHHFHHGEDGGFFFHHHGGFHDFFFHHHFGCGGGGEGGGGGGF
@M02034:409:000000000-BFKT7:1:2106:2577:12444 1:N:0:26
AAAGTCGAGGTGCCTAAAGTGGCAACCCAGACTCGGTTGTCTGTTGGTGGTGTAGAGCTTCCTGTAGCCGCATGGCGTTCGTACTTAAATATG
+
AABBBD>ABBAAGGGGGGGGFGGHFGHGGHGGH32BB2A2AFFGEGEFGFAF1FG5DHHHFCGHEBF53EE0EEGFGEFCEEB1FFGHFHHHD
@M02034:409:000000000-BFKT7:1:2106:11843:12450 1:N:0:26
AAAGTCGAGGTGCCTAAAGTGGCAACCCAGACTAATAATAAGGTTGGTGGTGTAGAGCTTCCTGTAGCCGCATGGCGTTCGTACTTAAATATGGAACTAACCATTCCAATTTTCGCTGTCTCTTATACACATCTCCGAGCCCACGAGACC
+
BBBBBFBBBDAAGGGGGFGGGGGFFGHGGHHGGHHHGHHHHHHGGHEEFGEFGFGHHBGHHFHFGHHFHGGGGGHHEFGGEEEHHHHHHHHHHHFHGHHHHHHHHHGGHHHHHFFGGGFFHGHHHHHFFGFFGHFFF//BDGHGGGGGGF
@M02034:409:000000000-BFKT7:1:2106:26194:12456 1:N:0:26
AAAGTCGAGGTGCCTAAAGTGGCAACCCAGACTAAGAGGAATGTTGGTGGTGTAGAGCTTCCTGTAGCCGCATGGCGTTCGTACTTAAATATGGAACTAACCATTCCAATTTTCGCTGTCTCTTATACACATCTCCGAGCCCACGAGACC
+
CCBCCFBCCBAAGGGGGGGFGGGHHHHGGHHGHHGHGHHHHHHHHHHGGFEBBGHHHHHHFHHHHFHFHGGGGGGFGEGGGEGHHHHHHHHHHHBFFHGHFH3GHHHHHHGHHGGGGGEHHHFHGHGHFEHFFHHFF?DGGGHGG??DGE
@M02034:409:000000000-BFKT7:1:2106:10596:12465 1:N:0:26
AAAGTCGAGGTGCCTAAAGTGGCAACCCAGACTACGGGTCTGGTTGAGCTTGTAGTAGCT
+
A>AABFAB@BABGGGGGGGGGCFHHHHGGGFGHH3E222A2BFH3B333AF315D55555
@M02034:409:000000000-BFKT7:1:2106:14805:12472 1:N:0:26
AAAGTCGAGGTGCCTAAAGTGGCAACCCAGACTCATTATTATGTTGGTGGTGTAGAGCTTCCTGTAGCCGCATGGCGTTCGTACTTAAATATGGAACTAACCATTCCAATTTTCGCTGTCTCTTATACACATCTCCGAGCCCACGAGACC
+
A?AABFBCCCBBGGGGGGGGGGGHHHGGGHHGHHFHHHGHFHHEGHHGFGEFGGHEHHGHHFHHHHHHHGGGGGHHGGGGGFGHHHHFHHFFHHFHGHHHHHFHHHGFHHHHHHGGGGGGHHHHGHHFFFFGHHBFGCGGGGHGGGGGGG
@M02034:409:000000000-BFKT7:1:2106:29330:12473 1:N:0:26
AAAGTCGAGGTGCCTAAAGTGGCAACCCAGACTGGTTTC
+
CCCCCFCCCCBBGGGGGGGFGGGHHHHGGHHGHB2B325
@M02034:409:000000000-BFKT7:1:2106:2773:12476 1:N:0:26
AAAGTCGAGGTGCCTAAAGTGGCAACCCAGACTTGGCGGCCTGTTGGTGGTGTAGAGCTTCCTGTAGCCGCATGGCGTTCGTACTTAAATATGGAACTAACCATTCCAATTTTCGCTGTCTCTTATACACATCTCCGAGCCCACGAGAC
+
AAAAAFAABBABGGGGGGGGGGGHHHHGGHHCHADG3EGC?EFHFHEGGGGF1GHDFEGGDGGHHFHBEGGGGEHAE1EFGE2F/FH3FGFGGF3?EHHHE03GHFGBHHHHHFFGGGDGHHHHHHHHHHHHHHHHGCCDGFGFGCGGG
@M02034:409:000000000-BFKT7:1:2106:22924:12480 1:N:0:26
AAAGTCGAGGTGCCTAAAAGTGGCAACCCAGACTACTACGCAGGTTGGTGGTGTAGAGCTTCCTGTAGCCGCATGGCGTTCGTACTTAAATATGGCACTAACCATTCCAATTTTCGCTGTCTCTTATACACATCTCCGAGCCCACGAGAC
+
AAA?AFAADDAAFGGGGGGGGFHGGHGGFDE2FGHHHHHGGDCEHHGGGGDEFHHHDDGHGFCDGBEFE3E00?EFFEFGFEEGHHHBG3BFGDH/3FEGHFHHHEHGGGEFGHEEEDFGGGFHH?FFDGGFFHHBGEGGG?FF/@/AD<
@M02034:409:000000000-BFKT7:1:2106:21273:12482 1:N:0:26
AAAGTCGAGGTGCCTAAAGTGGCAACCCAGACTAATGGTAGGGT
+
AAABAFBAD>AAFGGGEGFG5BFHHHHEFCHGHFF55FF552BB
@M02034:409:000000000-BFKT7:1:2106:12102:12484 1:N:0:26
AAAGTCGAGGTGCCTAAAGTGGCAACCCAGACTTTGAACCTGTTGGTGGTGTAGAGCTTCCTGTAGCCGCATGGCGTTCGTACTTAAATATGGAACTAACCATTCCAATTTTCGCTGTCTCTTATACACATCTCCGAGCCCACGAGACCG
+
CCCCCFCCCCCCGGGGGGGGGGGHHHHGGHHGH5AGEGG22AABBGBF2EFAGHDG5ABG3BBFFHH3EEGGGGHEE@FEGFA?4GH3FGHB3G33BGFH?3FGHBF4FGHHHE?EE<GHHHHGHEGHHEGHHHHGGGCGCEGGC@AAFA
@M02034:409:000000000-BFKT7:1:2106:13556:12485 1:N:0:26
AAAGTCGAGGTGCCTAAAGTGGCAACCCAGACTAATTGTCGTGTTGGTGGTGTAGAGCTTCCTGTAGCCGCATGGCGTTCG
+
CCCCCFAACCCAGGGGGGGGGGGHHHHGGHHGHHFGFHH5EGGHFHEF21EAABGB55BB5B55B55AAEEEGEF1>1>??
@M02034:409:000000000-BFKT7:1:2106:15750:12490 1:N:0:26
AAAGTCGAGGTGCCTAAAGTGGCAACCCAGACTCATCTGCCGGTTGGTGGTGTAGAGCTTCCTGTAGCCGCATGGCGTTCGTACTTAAATATGGAACTAACCATTCCAATTTTCGCTGTCTCTTATACACATCTCCGAGCCCACGAGAC
+
BCCCCFAADBABGGGGGGGGGGGHHGHGFHFGHGHGBFGHFGGGGGGGGGGGHHHGHHGHHHHHHHHHHGGFGGHGGGGGGFGHHHDGHFHHHHFHHHHHGHFHHHHHHHHHHHGGGECGHFHHHHHHGHFFHHGDB/B?FAGGG?CDG
@M02034:409:000000000-BFKT7:1:2106:22931:12497 1:N:0:26
AAAGTCGAGGTGCCTAAAAGTGGCAACCCGGACTACTACGCAGGTTGGTGGTGTAGAGCTTCCTGTAGCCGCATGGCGTTCGTACTTAAATATGGAACTAACCTTTCCAATTTTCGCTGTCTCTTATACACATCT
+
BBBBBFBBB@AAGGGGGGFEGG4FGCHHD22A2EFAGG5EA2AEABGEEF?AFGBHFGFH3F@GH@DFF3?@/?EA1EEE1>AB//FGHDG4FE333??G3B03BBGDF4BGGHDC/CADFG2FGBFGB@<F11>
@M02034:409:000000000-BFKT7:1:2106:3383:12500 1:N:0:26
AAAGTCGAGGTGCCTAAAGTGGCAACCCAGACTTATATTCTTGTTGGTGGTGTAGAGCTTCCTGTAGCCGCATGGCGTTCGTACTTAAATATGGAACTAACCATTCCAATTTTCGCTGTCTCTTATACACATCTCCGAGCCCACGAGACC
+
BBABBFBADD>A4FGGGGGGGGGHHHHGFHHGHHHHCHH5FHHHHFHGGG?BFDGGHHHHHFGGHGHHHGEFGFHHGEGFEEGHHGB@GGBFHFFHHGHHHHHHHFHHHHHHHDFGGGGHFHHHGHFDFFFHHHHF<</BCGHGGCFGDE
@M02034:409:000000000-BFKT7:1:2106:28623:12505 1:N:0:26
AAAGTCGAGGTGCCTAAAGTGGCAACCCAGACTATTCAGCATGTTGGTGGTGTAGAGCTTCCTGTAGCCGCATGGCGTTCGTACTTAAATATGGAACTAACCATTCCAATTTTCGCTGTCTCTTATACACATCTCCGAGCCCACGAGACC
+
AAAAAFABBD>AGGGGGGGFGGGHHHHGGHHGHHHHHHHHHHGHHHHAFGEFGFHHHHHHHHHFEGHGHGGGGGHGEFGGEFHHHHHHHGHHHGFHFHHHHHHHHHHHHHHHHDFGGGEEHGGHHHGHEHHFHGGHD/B?GGHGGGGGGE
@M02034:409:000000000-BFKT7:1:2106:13563:12510 1:N:0:26
AAAGTCGAGGTGCCTAAAGTGGCAACCCAGACTCAGAGGGAGGTTGGTGGTGTAGAGCTTCCTGTAGCCGCATGGCGTTCGTACTTAAATATGGAACTAACCATTCCAATTTTCGCTGTCTCTTATACACATCTCCGAGCCCACGAGACC
+
CCCCCFABDBAAGGGGGGGGGGGBGHHFGHHGHGHHDGGGEGGGGHGEFGFFHGHHHGHHHHHHHGFHHGGGGGHHGGGGGFFHHHFFHHFHHHHFHHHHHHGHHHHHHHHHHHGGGFFFHHGHHHHHGHFGHHFFGFGGGGHGGGG?GC
@M02034:409:000000000-BFKT7:1:2106:25865:12511 1:N:0:26
AAAGTCGAGGTGCCTAAAGTGGCAACCCAGACTGTGTCTTATGTTGGTGGTGTAGAGCTTCCTGTAGCCGCATGGCGTTCGTACTTAAATATGGAACTAACCATTCCAATTTTCGCTGTCTCTTATACACATCTCCGAGCCCACGAGACC
+
BBBBAFBBBBABGGGGFGFGGFGHHHHGGHHGHHFGDGHHHHGHHHGGFGEFHHHFHGHHHHHGFGHHGEFAEGHGEEFGFECHHHHHHHHEHGBGFHHGHHFHHFFFHHHHHDFEGGFHHHGHHHFHFHHHHHDFC<C@DGHECDGGGG
@M02034:409:000000000-BFKT7:1:2106:8507:12512 1:N:0:26
AAAGTCGAGGTGCCTAAAGTGGCAACCCAGACTACGCCGCCGGTTGGTGGTGTAGAGCTTCCTGTAGCCGCATGGCGTTCGTACTTAAATATGGAACTAACCATTCCAATTTTCGCTGTCTCTTATACACATCTCCGAGCCCACGAGACC
+
CCCCCFCBBCAAGGGGGGGGGGGHHHHGGGHGHHHGGGGGGGGGGGGGGGEFHHHHHHHHHHHHGHGHHGGGGGHHGEGGEFGHHHHGHHHHHHGHHHHHHHHHHHHHHHHGHGGGGGGGHHGHHHHHHHFHHHHHGGGGGEHGGGGGGF
@M02034:409:000000000-BFKT7:1:2106:27595:12518 1:N:0:26
AAAGTCGAGGTGCCTAAAGTGGCAACCCAGACTAAGAATCCTGTTGGTGGTGTAGAGGTTCCTGTAGGCGCATGGCG
+
ABBBBFBBBD>AGGGFGGFGGGGHHHHGGHDDFDBC35B5F5BG5F22A2B1BDF5B2AB3B5A55D33AA0?1B1>
@M02034:409:000000000-BFKT7:1:2106:20781:12522 1:N:0:26
AAAGTCGAGGTGCCTAAAGTGGCAACCCAGACTCATGGTAGGGTTGGTGGTGTAGAGCTTCCTGTAGCCGCATGGCGTTCGTACTTAAATATGGAACTAACCATTCCAATTTTCGCTGTCTCTTATACACATCTCCGAGCCCACGAGACC
+
ABABAFCCCCCCGGGGGGGGFGGGHHHGGHHGHHGHHHGHHGGFGGGACEEFFDGDGGFHGHFGGGHHHFGCGGGFGFGGGGFHHHHHHHHHHHDGFHHGGFEGFHHFFHHHHFEGGGE34FFHFHHBFCHHHHFFC/CGGGHGGG?DG?
@M02034:409:000000000-BFKT7:1:2106:18328:12526 1:N:0:26
AAAGTCGAGGTGCCTAAAGTGGCAACCCAGACTCCTGTGTCTGTTGGTGGTGTAGAGCTTCCTGTAGCCGCATGGCGTTCGTACTTAAATATGGAACTAACCATTCCAATTTTCGCTGTCTCTTATACACATCTCCGAGCCCACGAGACC
+
BCBCCFCCCCABGGGGGGGGGGGHHHHGGHHGHHHHHFGGHHHHHHHGGGEFFFHHHHHHHHHHGHHGHGGGGGHHGEGGGFFHHHHHHHGHHHBGHHHGHGHHHHHHHHHHHFGGGGGGHHHHHHDHGHHHHHHHC/DGGGHGGGGGGE
@M02034:409:000000000-BFKT7:1:2106:15169:12541 1:N:0:26
AAAGTCGAGGTGCCTAAAGTGGCAACCCAGACTGAGTGGGGGGTTGGTGGTGTAGAGCTTCCTGTAGCCGCATGGCGTTCGTACTTAAATATGGTACTAACCATTCCAATTTTCGCTGTCTCTTATACACATCTCCGAGCCCACGAGACC
+
BBBBBFAABBABGGGGGGGGGGGHHHHGGHHGHHB3FGFAGFGGGC@/?/CFGBG222?G2GGHHF1FGDGCDDGADDCED</CCGGGHHHHGH0=DGHHFAFGFBGG0CCGFC-EDACFB0;CCF0BFFFGGGGBD?FGDEG?CFFFF?
@M02034:409:000000000-BFKT7:1:2106:22145:12544 1:N:0:26
AAAGTCGAGGTGCCTAAAGTGGCAACCCAGACTAAGACTCAGGTTGGTGGTGTAGAGCTTCCTGTAGCCGCATGGCGTTCGTACTTAAATATGGAACTAACCATTCCAATTTT
+
CCCCCFBCCCAAGGGGGGGGGGGHHHHGGHHGHHHBEGBF3GGGDGAAAAEEAAG5DEEFAGGHHBFBFGGCGFF1EEFGGE2EFGHDFGHFGH3@GGFHB03F3?HBDGEHG
@M02034:409:000000000-BFKT7:1:2106:21511:12546 1:N:0:26
AAAGTCGAGGTGCCTAAAGTGGCAACCCAGACTGATACTCATGTTGGTGGTGTAGAGCTTCCTGTAGCCGCATGGCGTTCGTACTTAAATATGGAACTAACCATTCCAATTTTCGCTGTCTCTTATACACATCTCCGAGCCCACGAGACC
+
CCCCBFABCCABGGGGGGGGGGGHHHHGGHHGHHHHHHHHHHHHHHHGGGGFGHHHHHHHHHHHHHHHHGGGGGHHGGGGGGHHHHHHHHHHHHFHHGGGHHHHHHHHHHHHHFEFGGGHFFHGHHHHGHGHHHHHFGGGGGHGGGGGGG
@M02034:409:000000000-BFKT7:1:2106:9817:12548 1:N:0:26
AAAGTCGAGGTGCCTAAAGTGGCAACCCAGACTTTGTTGGATGTTGGTGGTGTAGAGCTTCCTGTAGCCGCATGGCGTTCGTACTTAAATATGGAACTAACCATTCCAATTTTCGCTGTCTCTTATACACATCTCCGAGCCCACGAGACC
+
A1AAAFAADD>A1FGGGGGFGGGHHHHGGHHGHHHHHHHHHHHHHHGEEEEFGHHHHHHHHHHFGHEFGGGGGFHGGEGGEEHHHHGBGHFFHHHGHGHHHHHEHHHHHHEHHHGGGGGGHFHHEHHHGHDFFHHHGCGGGGHACGGGGF
@M02034:409:000000000-BFKT7:1:2106:22166:12550 1:N:0:26
AAAGTCGAGGTGCCTAAAGTGGCAACCCAGACTAAGACTCAGGTTGGTGGTGTAGAGCTTCCTGTAGCC
+
A?AAAF1A?DAAFGGFFGGFGFEFACFEF0FFHG11AA1AGCFGGFEAFCEFG1D2B1EFG1FDFFDGG
@M02034:409:000000000-BFKT7:1:2106:21526:12559 1:N:0:26
AAAGTCGAGGTGCCTAAAGTGGCAACCCAGACTGATACTCATGTTGGTGGTGTAGAGCTTCCTGTAGCCGCATGGCGTTCGTACTTAAATATGGAACTAACCATTCCAATTTTCGCTGTCTCTTATACACATCTCCGAGCCCACGAGACC
+
AAAB3BA>D>A?GGGGFEFGDGEGHHHGGHHFHHHHCHBH5FGFEFG2FEEFHGFFFEGHGGFHFFGFDAEEF1GFGGGGGGHEGHFHHGHHHGFEFGEFFEBFFFDGFGHHHFEAAEGHHFGFFFGGFHHHFG?GEC/BDE/FC<@FDF
@M02034:409:000000000-BFKT7:1:2106:18749:12561 1:N:0:26
AAAGTCGAGGTGCCTAAAGTGGCAACCCAGACTCGTTGCATGTTGGTGGTGTAGAGCTTCCTGTAGCCGCATGGCGTTCGTACTTAAATATGGAACTAACCATTCCAATTTTCGCTGTCTCTTATACACATCTCCGAACCCACGAGACCG
+
CCCCCFCCCCABGGGGGGGGGGGHHHHGGHHGHHGHGHGHHHHGHHEFGEFGFHHHHHHGHHHHHHHHGGGGGHGEEGGGFHHHHHGHHHHHHHHHHHHHHHHHHHHHHHHHHGGGGEHHHHHHHHFHHFHHHHHGGFGGGGGGGGGGGE
@M02034:409:000000000-BFKT7:1:2106:18769:12567 1:N:0:26
AAAGTCGAGGTGCCTAAAGTGGCAACCCAGACTCGTTGCATGTTGGTGGTGTAGAGC
+
A?AB>BA>D2>4BGGAFDEBEFFHHGFEGHHDHH2FBB2BDBDGGG2A2BFBFG555
@M02034:409:000000000-BFKT7:1:2106:13404:12571 1:N:0:26
AAAGTCGAGGTGCCTAAAGTGGCAACCCAGACTACGCCTGATGTTGGTGGTGTAGAGCTTCCTGTAGCCGCATGGCGTTCGTACTTAAATATGGAACTAACCATTCCAATTTTCGCTGTCTCTTATACACATCTCCGAGCCCACGAGACC
+
AABBAFBBBBAAGFGFGAFDDDFHHHHGGHFGHHHGGGHH2FGDGGHEFGEGHFGHHGHHFFFFFDGGHGGGGFAAEGGGGGHGHHEHGHHHHGGBFHEBGHFHHGDFHHHGHBEGFGABGHGHFGGHGHFHHFDDEC/<CGHGCCGAAF
@M02034:409:000000000-BFKT7:1:2106:10302:12573 1:N:0:26
AAAGTCGAGGTGCCTAAAGTGGCAACCCAGACTGGTTTTGGGGTTGGTGGTGTAGAGCTTCCTGTAGCCGCATGGCGTTCGTACTTAAATATGGAACTAACCATTCCAATTTTCGCTGTCTCTTATACACATCTCCGAGCCCACGAGACC
+
BBBBBFBBBBABGGGGGFGGGFGFHHHGEHHGHHHHHHGHFGGGFEGGGGEFGHHHHHHHHHHHGHHHHGGG1BGGGEGGGGHHHHGGHHFHHHGGGHHHHHEHHHHFHHHHGHGGGGGGHFHHHHHHHHGHHGGFG?CFGGHGGFGGGE
@M02034:409:000000000-BFKT7:1:2106:23716:12574 1:N:0:26
AAAGTCGAGGTGCCTAAAGTGGCAACCCAGACTTCGGTGCAGGTTGGTGGTGTAGAGCTTCCTGTAGCCGCATGGCGTTCGTACTTAAATATGGAACTAACCATTCCAATTTTCGCTGTCTCTTATACACATCTCCGAGCCCACGAGACC
+
BBBBBFBBBBAAGGGGGGGGGGGHHHHGGHGGHHHGGFFGHGHHHHGGGGGFHHHFFHHHHHHHHHHHHGGGGGHFGGGGGGHHHHHGHHHHHHBGFHGHFHFHHHGGHHHHHHGGGGGHHHHHHHHHHGHHHHHHG@DGGGHGGGGGGE
@M02034:409:000000000-BFKT7:1:2106:29342:12581 1:N:0:26
AAAGTCGAGGTGCCTAAAGTGGGACTATGCATAAGGTTGGTGGTGTAGAGCTTCCTGTAGCCGCATGGCGTTCGTACTTAAATATGGAACTAACCATTCCAATTTTCGCTGTCTCTTATACACATCTCCGAGCCCACGAGACCGTACTAG
+
AABBADAABBBBGGGGGDGFFGGHHHGBFGHHHHFHDGHGEGGGGHGHHHFGHHGHEFFGHHGFCGEHGEEEFFEGHGGFBGHHFHHGFFFHCGFFHHBGFHGHFHHEGGGGHHHGHHGGHECGGGHFGGGGGDEEGDFGGGGGGHGHHH
@M02034:409:000000000-BFKT7:1:2106:7801:12583 1:N:0:26
AAAGTCGAGGTGCCTAAAGTGGCAACCCAGACTAAGAAGAATGTTGGTGGTGTAGAGCTTCCTGTAGCCGCATGGCGTTCGTACTTAAATATGGAACTAACCATTCCAATTTTCGCTGTCTCTTATACACATCTCCGAGCCCACGAGACC
+
AABBAFABBBABGGGGGGGFFGGHHHHGGHHGHHHHHHHGABGGHHHEFEEGGHHGFFHHFHHGGGGHHGGEEEGHGGGGGGHHHHHHHHFHHHFEHHGFHHFGHHGHHHHHHGGGGGGHHHGHGHHFFHHHHHFHGCGCGGHGGGGGGG
@M02034:409:000000000-BFKT7:1:2106:25935:12586 1:N:0:26
AAAGTCGAGGTGCCTAAAGTGGCAACCCAGACTATTAAGCAGGTTGGTGGTGTAGAGCTTCCTGTAGCCGCATGGCGTTCGTACTTAAATATGGAACTAACCATTCCAATTTTCGCTGTCTCTTATACACATCTCCGAGCCCACGAGACC
+
BBBBBFBBBBABGGGGGGGGGFGHHHHGGHGGHHHHHHHHHHHHHHGGGGGFGHHHHHHHGHHGHHHHHGGGGGHHGGGGGGHHHHHFHHHHHH3GFHGGGHHHHHGBHHHHHEGGGCFHHHHHHHFHHFHGGHFFFB?CGFHFGGGGGE
@M02034:409:000000000-BFKT7:1:2106:13235:12590 1:N:0:26
AAAGTCGAGGTGCCTAAAGTGGCAACCCAGACTAGGGGTGGTGTAGGGCGT
+
BABBBFBBBDAAGEGGFGGFFFGGHHHFGHHA333B2B222EFA3D3B20A
@M02034:409:000000000-BFKT7:1:2106:27730:12594 1:N:0:26
AAAGTCGAGGAGCCTAAAGTGGCAACCCAGACTCATCATATGGTTGGTGGTGTAGAGCTTCCTGTAGCCGCATGGCGTTCGTACTTAAATATGGAACTAACCATTCCAATTTTCGCTGTCTCTTATACACATCTCCGAGCCCACGAGACC
+
ABBABFBBDB2>AAGGGGGGCGGCG4BEFGAFG3BFEAFFFFGHG22AF1ABF3A55AFGFAGD5FFFGEC0EEG?E>ECE>BFEDD@FG4DGFBGHFHHFEFHFHF4?GBGF4/<</?3FHFF4BF?G2B2BGG2?/<BCFECDCD//?
@M02034:409:000000000-BFKT7:1:2106:2884:12600 1:N:0:26
AAAGTCGAGGTGCCTAAAGTGGCAACCCAGACTAAGGAGAGTGTTGGTGGTGTAGAGCTTCCTGTAGCCGCAT
+
>?AB>BA>>>>4BEG5CBBA5FBFGFEEGCGFHHHHCDFG2BE5DAFB2EBAAAFEDAB35B5BBBDDAEE?E
@M02034:409:000000000-BFKT7:1:2106:17117:12602 1:N:0:26
AAAGTCGAGGTGCCTAAAGTGGCAACCCCAGACTCGTCAGCTGGTTGGTGGTGTAGAGCTTCCTGTAGCCGCATGGCGTTCGTACTTAAATATGGAACTAACCATTCCAATTTTCGCTGTCTCTATACACATCTCCGAGCCCACGAGACC
+
BCCCBFBBBCAAGGGGGGGGGGGHHHHGGGGHGHHGGGFGGHHHHHGGEGGAFGFHHHHHHHHHHHHHHHEEEGEHEEGG1EEHHHHFHHHHHHHGHHHFFHGGHHGHHGFHHHFEEFGGHGFHFHHHHHHHHHDF<C?BCFHGGGGGGF
@M02034:409:000000000-BFKT7:1:2106:8106:12611 1:N:0:26
AAAGTCGAGGTGCCTAAAGTGGCAACCCAGACTGTTCTGGATGTTGGTGGTGTAGAGCTTCCTGTAGCCGCATGGCGTTCGTACTTAAATATGGAACTAACCATTCCAATTTTCGCTGTCTCTTATACACATCTCCGAGCCCAAGAGACC
+
ABCCAFABBCAAGGGGGGGGGGGHHHHGGHHGHBBF5FH3GGHGGHHGFGFFHFHGHFHHHHHHHHHHHGGGGGHGGGGGGEFHHHHHGHHHHHFHGHGGHHBFHHHHHHHHHGFGGGGHEHHHGGHHGGHHGHHFGCGGGGHEHHGHGF
@M02034:409:000000000-BFKT7:1:2106:17007:12614 1:N:0:26
AAAGTCGAGGTGCCTAAAGTGGCAACCCAGACTAAGAATAATGTTGGTGGTGTAGAGCTTCCTGTAGCCGCATGGCGTTCGTACTTAAATATGGAACTAACCATTCCAATTTTCGCGTCTCTTATACACATCTCCGAGCCCACGAGACCG
+
AAA?AFBADBAAFGGGGFGFBFFFHHHGFHHGHHHHDHFHFGHHHHHEFGEFHHHFGHHHHHHHHHHHHGGGGGHHGGGGGBFGHHFHFHGHHH33FE3FCADGHHHHHHHGHGGGGFGDHGGFHHFHGFHHHHFGGGGGFHGGGGGGGG
@M02034:409:000000000-BFKT7:1:2106:2766:12615 1:N:0:26
AAAGTCGAGGTGCCTAAAGTGGCAACCCAGACTGTTACTTTTGTTGGTGGTGTAGAGCTTCCTGTAGCCGCATGGCGTTCGTACTTAAATATGGAACTAACCATTCCAATTTTCGCTGTCTCTTATACACATCTCCGAGCCCACGAGACC
+
>>1>A@>A@D>AFFGGGGGGFDF0CFFAFFAFHHFGHHGFGFFHHHGGFEAFFEFDFHGFA1FBBEGDGECEEFGEEFGGGGFHEGHFHHGFGHFEHFFFFE1FDBDDHGHHHBEEECEGHHFGHFFFBFGFGHFHE/C/BFGEG?CFGA
@M02034:409:000000000-BFKT7:1:2106:16279:12616 1:N:0:26
AAAGTCGAGGTGCCTAAAGTGGCAACCCAGACTCCGAGTATTGTTGGTGGTGTAGAGCTTCCTGTAGCCGCATGGCGTTCGTACTTAAATATGGAACTAACCATTCCAATTTTCGCTGTCTCTTATACACATCTCCGAGCCCACGAGACC
+
BBBBBFABBBABGGGGGGGGGGGHFHHGGHGGHHHFEGFGHHHHHHHEGGEAFGHFHHHHHHHHHGHHHGGGGFHGGFGFGGGHGHFGHHGHHHDGHHGHHHGHHHGGHHGHHGGGGGGFFHHHHHFFHFHHHHHGF/CGFGHGGGGGGF
@M02034:409:000000000-BFKT7:1:2106:5176:12618 1:N:0:26
AAAGTCGAGGTGCCTAAAGTGGCAACCCAGACTCTG
+
AA?11B>AD>AAGGFBBG13ABFGGEAEFEGGH1AG
@M02034:409:000000000-BFKT7:1:2106:24385:12620 1:N:0:26
AAAGTCGAGGTGCCTAAAGTGGCAACCCAGACTAGTCGGGAGGTTGGTGGTGTAGAGCTTCCTGTAGCCGCATGGCGTTCGTACTTAAATATGGAACTAACCATTCCAATTTTCGCTGTCTCTTATACACATCTCCGAGC
+
BBBBAFABBBABGGGGGGGGGGGGHGHGGHHGHHGHHGGEAEFGGB0EFDEGE3F5FDAGDHHHHFDDEEFEEEHAEEEGEE2FGFFHGHGGGF33FCFGB03BFEGBDGEGD4>EFF?2?3BB?3??F<FBGBFBB/<C
@M02034:409:000000000-BFKT7:1:2106:26467:12641 1:N:0:26
AAAGTCGAGGTGCCTAAAGTGGCAACCCAGACTTGGTTTACGGTTGGTGGTGTAGAGCTTCCTGTAGCCGCATGGCGTTCGTACTTAAATATGGAACTAACCATTCCAATTTTCGCTGTCTCTTATACACATCTCCGAGCCCACGAGACC
+
A?ABBDABBDBBGGGEGDGGGGGHHHHGGHHGGHGGFGGHHGGHFGGGFGFGHHHHHHHHHHHHHHHHHGGGGCHHGGGGGGHHHHBGHHGHGHFFHGHGHHGHHHHHHHHHGGGGGGEFFFGHFHBHBHHHHHGGG</CCFHGGF?/CA
@M02034:409:000000000-BFKT7:1:2106:27469:12646 1:N:0:26
AAAGTCGAGGTGCCTAAAGTGGCAACCCAGACTCCTCATCCTGTTGGTGGTGTAGAGCTTCCTGTAGCCGCATGGCGTTCGTACTTAAATATGGAACTAACCATTCCAATTTTCGCTGTCTCTTATACACATCTCCGAGCCCACGAGACC
+
AB?>AD>ADDAAGGGGGGGGGFFBGHH2FGECHHHHHHFGHEGGFEHGGGAFFHHGFHHHHHHFFGGHHEGGGGHHGGGGAFGHEHHFHHEHHHGGFHHHHHGHHHHHGGHHHHGGGGADGHHHHHHHHHHHFGFHDCGCGEHGGGGGGG
@M02034:409:000000000-BFKT7:1:2106:27963:12648 1:N:0:26
AAAGTCGAGGTGCCTAAAGTGGCAACCCAGACTGGTTTGCGTGTTGGTGGTGTAGAGCTTCCTGTAGCCGCATGGCGTTCGTACTTAAATATGGAACTAACCATTCCAATTTTCGCTGTCTCTTATACACATCTTCGAGCCCA
+
>AAA1@AADD?AFFGBGGG3F1FCFC0AFHGFCA0GCC0BAECFAA/ABEEFFDFHHDGHGGFFB2FG1E/EEAE0EEECE>EF/E2FGHHGGFGBGFF1>0BGHHEBEGFFHB</??EBFBFDDB22FFF<<12>?/CC//F
@M02034:409:000000000-BFKT7:1:2106:12988:12654 1:N:0:26
AAAGTCGAGGTGCCTAAAGTGGCAACCCAGACTCCTATGGCGGTTGGTGGTGTAGAGCTTCCTGTAGCCGCATGGCGTTCGTACTTAAATATGGAACTAACCATTCCAATTTTCGCTGTCTCTTATACACATCTCCGAGCCCACG
+
ABBAADAABBABGGGGGGGGGFFFHGHGGHHGHHCGFDFG2EEEEAE1AE1AA3D5FF3GFEF5@DFDGA>/?EH1EEEEE1???GGFHFBE4E33CGGHGG3BFEEGEFGHH4/?EFDGGHGFB@F2FC22<D>FC/<<<E//@
@M02034:409:000000000-BFKT7:1:2106:26480:12655 1:N:0:26
AAAGTCGAGGTGCCTAAAGTGGCAACCCAGACTTGGTTTACGGTTGGTGGTGTAGAGCTTCCTGTAGCCGCATGGCGTTCGTACTTAAATATGGAACTAACCATTCCAATTTTCGCTGTCTCTTATACACATCTCCGAGCCCACGAGACC
+
A?AAAFBBBDAAGGGFGGGGFGFFFGFGGHHGHHHHFGGHHGGGGFGAAEBFGHHGHGHHHHHGGHHGFFGGGGGFFFGGGGGHGHHGHHHHHHGFBFFEFG3GGBEGHHGHH4EEEFE3EFGGHHFGEFFHBG?BC/CCGGGEFGGCD>
@M02034:409:000000000-BFKT7:1:2106:7369:12657 1:N:0:26
AAAGTCGAGGTGCCTAAAGTGGCAACCCAGACTCAGAAGCAGGTTGGTGGTGTAGAGCTTCCTGTAGCCGCATGGCGTTCGTACTTAAATATGGAACTAACCATTCCAATTTTCGCTGTCTCTTATACACATCTCCGAGCCCACGAGACC
+
CCCCCFABCCAAGGGGGGGGGGGHHHHGGHHGHFGCBHHHHCGHGHGGGGEFHHHHHHHHHHHHHHHHHGGGGGHHGGGGGGHHHHHHHHHHHGFHFHHGHHHGHHHHHHHHHFGGGGGGHHHHHHDGGGHHHHHHG/CFGGEGGGGGGE
@M02034:409:000000000-BFKT7:1:2106:12968:12658 1:N:0:26
AAAGTCGAGGTGCCTAAAGTGGCAACCCAGACTACTATTCCTGTTGGTGGTGTAGAGCTTCCTGTAGCCG
+
AABBADAABBBBGGGGGGGBDFFHHHHGGAHGHDFHG555B5B5BFG2BEAF13F5DHFHDGFGBA5DGE
@M02034:409:000000000-BFKT7:1:2106:26457:12659 1:N:0:26
AAAGTCGAGGTGCCTAAAGTGGCAACCCAGACTTGGTTTACGGTTGGTGGTGTAGAGCTTCCTGTAGCCGCATGGCGTTCGTACTTAAATATGGAACTAACCATTCCAATTTTCGCTGTCTCTTATACACATCTCCGAGCCCACGAGACC
+
BBBBBFAABB2AGGGGGGGGGGGHHHHGGHEGHHHHHHHHHEEGGFGECG1BFGHGFHHHHGHFHHHGHGGFFFHFGFGGGFHHHHGHHHEHHFHFGHHGHHHFHHHGHHGHHGG?FDGHHGFFHHFHHHHGHHHHG?@DGGHEGGGGGE
@M02034:409:000000000-BFKT7:1:2106:21966:12665 1:N:0:26
AAAGTCGAGGTGCCTAAAGTGGCAACCCAGACTAAGCAGAATGTTGGTGGTGTAGAGCTTCCTGTAGCCGCATGGCGTTCGTACTTAAATATGGAACTAACCATTCCAATTTTCGCTGTCTCTTATACACATCTCCGAGCCCACGAGACC
+
BCCBBFBCCCABGGGGGGGGGGGHHHHGGHHGHHHHHHGGGHHHHHHGFGGFGFHEHHHHHHHHHFHFHGGGGGHCFGGGGECHHHHHHGHHHHFFHHHHGCFGHHHGHHHHHFEDGGFHHHHHHHHHGHHHHHGGD/BCDEHGGGCGGG
@M02034:409:000000000-BFKT7:1:2106:15696:12665 1:N:0:26
AAAGTCGAGGTGCCTAAAGTGGCAACCCAGACTAAGCTTCAGGTTGGTGGTGTAGAGCTTCCTGTAGCCGCATGGCGTTCGTACTTAAATATGGAACTAACCATTCCAATTTTCGCTGTCTCTTATACACATCTCCGAGCCCACGAGACC
+
AABBA5AA3D>44EGGFGFGFGGFHGHDGHGFFGHHHHHFFFFEHGGGGGAFAFGBGFHHHHGBFFGDFEEGGGHHGDEGGGFA?FFBFFFHHHDBFFHHFFDF3?4DHGHEGFEEED/B4BFGHHGHEFBGGHDDD?CCGAGFDGGD??
@M02034:409:000000000-BFKT7:1:2106:16553:12667 1:N:0:26
AAAGTCGAGGTGCCTAAAGTGGCAACCCAGACTAGGTATGGGGTTGGTGGTGTAGAGCTTCCTGTAGCCGCATGGCGTTCGTACTTAAATATGGAACTAACCATTCCAATTTTCGCTGTCTCTTATACACATCTCCGAGCCCACGAGACC
+
AABBBFCCCCAAGGGGGGGGGGGHHHHGGHFFHGFGFGHHHHGGGGGEFGFEGFHFFHHHGHHFGFHHHGGEGFGGGGGGGAFHHHHHHGGHHGFFHHFFCH3GHEFFHHHHHFGDGGGGHHHHHHGHHHHHHHGGGFGGGGHGG?FDGF
@M02034:409:000000000-BFKT7:1:2106:25821:12667 1:N:0:26
AAAGTCGAGGTGCCTAAAGTGGCAACCCAGACTCGGGTGGGTGTTGGTGGTGTAGAGCTTCCTGTAGCCGCATGGCGTTCGTACTTAAATATGGAACTAACCATTCCAATTTTCGCTGTCTCTTATACACATCTCCGAGCCCACGAGACC
+
BBBBBFBBDD>AFGGGGGGGEGGHHHHGG2AFG3FFCBEEC1BEE1BEAE1BG3EBGBFGE@GH5FFHH1>/B1F1/?EFEE2??GB3GHDD4G33?EFGB?DBGHHB4BFHH4/?C<CF3GFF3FG2FB<CCD>2C>>CGE/C?-ADGE
@M02034:409:000000000-BFKT7:1:2106:2437:12668 1:N:0:26
AAAGTCGAGGTGCCTAAAGTGGCAACCCAGACTTTGATTGTGGTTGGTGGTGTAGAGCTTCCTGTAGCCGCATGGCGTTCGTACTTAAATATGGAACTAACCATTCCAATTTTCGCTGTCTCTTATACACATCTCCGAGCCCACGAGACC
+
BBBABF@ADBAAGGGGEGGGGFGHHHHGGHCFHHHHDGGFBGEHFGGEC1EFADGAFGHGDHHHHFHFEEGCGGHACEEFFE2GEGHH3FGHF3@3FHGFC?3BGFFB4FGHGDEFGG?F4FFGFF3FGGFFHHFHD/BBCAGFC?@ED<
@M02034:409:000000000-BFKT7:1:2106:10306:12668 1:N:0:26
AAAGTCGAGGTGCCTAAAGTGGCAACCCAGACTTCGGAGCGGGTTGGTGGTGTAGAGCTTGCTGTAGCCGCATGGTGTTC
+
AAAB>DAAD2A?GGGGGGGGFGFGHHHFGHHGHGBAE2A2AAEE1AA111EC?3D555@33?5BF3B43BE?FE13B1?@
@M02034:409:000000000-BFKT7:1:2106:12286:12671 1:N:0:26
AAAGTCGAGGTGCCTAAAGTGGCAACCCAGACTAATGGTTGTGTTGGTGGTGTAGAGCTTCCTGTAGCCGCATGGCGTTCGTACTTAAATATGGAACTAACCATTCCAATTTTCGCTGTCTCTTATACACATCTCCGAGCCCACGAGACC
+
AAAB>D?ADDAAGGGGFGGGFGGHGEHGGHHGHHHHH5DFEEGGHFHAFFEFFFHFHHHGGFHFFHHHGGGGGGGHGGGGGGGHHHHGDGGHHHGHHGFBGHEGBFEFFHHHGGGGGGGFHGHHFHFGGFDHHHGGF/CDGGGGGGGGGG
@M02034:409:000000000-BFKT7:1:2106:7390:12671 1:N:0:26
AAAGTCGAGGTGCCTAAAGTGGCAACCCAGACTCAGAAGCAGGTTGGTGGTGTAGAGCTTCCTGTAGCCGCATGGTGTTCGTACTTAAATATGGAACTAACCATTCCAATTTTCGCTGTCTCTTATACACATCTCCGAGCCCACGAGACC
+
>?AA>B>>>>A4AF5AFFFGEFBAABAACGGGHGFBHGGH3BAABBEAAEABBFDDFFHGFFFBBDFD3BE>E>15@BEF1EFCBBGG@EF4GF3DGHB3BFBBB?BFDBBGHFEDGGGFHGHHFHBB?BEHHHG1C>/<BFGECC/?/?
@M02034:409:000000000-BFKT7:1:2106:26785:12674 1:N:0:26
AAAGTCGAGGTGCCTAAAGTGGCAACCCAGACTGAGACTGGTGTTGGGGTT
+
AABBBDAABBBBGGGDAGGGGGGHHHHEDGHGC33B53BG25BF2FA201A
@M02034:409:000000000-BFKT7:1:2106:19154:12675 1:N:0:26
AAAGTCGAGGTGCCTAAAGTGGCAACCCAGACTAATAAGAAGGTTGGTGGTGTAGAGCTTCCTGTAGCCGCATGGCGTTCGTACTTAAATATGGAACTAACCATTCCAATTTTCGCTGTCTCTTATACACATCTCCGAGCCCACGAGACC
+
A3AAAFAAD@>ABGGGGGGGFGGHGHHGGHHGHGHHHHHHHHHHGFAFEGEFGHHGGHHHHHHHHGHHHGGGGGHHGGGGGGHHHHGGFHBGHGFFHHFHHHEHHHGHHHHHHGGGGDEFFFFGHHDGFHHHHHHHGCFGGGHGGGGGGG
@M02034:409:000000000-BFKT7:1:2106:6472:12681 1:N:0:26
AAAGTCGAGGTGCCTAAAGTGGCAACCCAGACTTGTGGTGGTGTATGTCTTGCAGTACTTGCTT
+
BBBBBFABBBAAGGGGGGGGGGGGHHHGGHF235BD32F22ABA35DG55D553BB55555A55
@M02034:409:000000000-BFKT7:1:2106:25814:12686 1:N:0:26
AAAGTCGAGGTGCCTAAAGTGGCAACCCAGACTGTTAAGGTTGTTGGTGGTGTAGAGCTTCCTGTAGCCGCATGGCGTTCGTACTTAAATATGGAACTAACCATTCCAATTTTCGCTGTCTCTTATACACATCTCCGAGCCCACGAGACC
+
BBCBCFCCCCBBGGGGGGGGGGGFHHHGGGGGHHFGFCGHBFGGHHHGGGEFGFHGHHHHFGHHGHHHHGGGGGHHGGGGGGHHHHGGHHFHHHDGHHGHHHHHHHHHHHHHHHGGGGEHHHHHGHFHFHHHHHHHGBCGGGHGGGGGGF
@M02034:409:000000000-BFKT7:1:2106:22460:12691 1:N:0:26
AAAGTCGAGGTGCCTAAAGTGGCACCCAGACTGCGTTTGAGGTTGGTGGTGTAGAGCTTCCTGTAGCCGCATGGCGTTCGTACTTAAATATGGAACTAACCATTCCAATTTTCGCTGTCTCTTATACACATCTCCGAGCCCACGAGACCG
+
ABBBAFBBBBAAGGGGGGGGEGGHCGGGFCFHHGGEGGGHGCHHHGEFEEFGHHFFFGHFHHHHHHHHGGGGGHGGEGEEEGEHHHGDFHHGHHBCGHGHGEGGBFHEGHHHEEEFGEFGGHHFHHFF2BGHHHHECCCCFGECGGGECA
@M02034:409:000000000-BFKT7:1:2106:24092:12695 1:N:0:26
AAAGTCGAGGTGCCTAAAGTGGCAACCCAGACTAATAATAAGGTTGGTGGTGTAGAGCTTCCTGTAGCCGCATGGCGTTCGTACTTAAATATGGAACTAACCATTCCAATTTTCGCTGTCTCTTATACACATCTCCGAGCCCACGAGACC
+
BCCCCFCCCBAAGGGGGGGGGGGGHHHGGHHGHHHHHHHHHHHHHHGGGGFFGHHHHHHHHHHHHHHHHGGGGGHHGGGGGFHHHHHHHHHHHHHHHHHGHHHHHHGHHHHHHHGGGGGHHHHHHHGHFHHEGHFHFDCCFGHGGGGGGF
@M02034:409:000000000-BFKT7:1:2106:25792:12696 1:N:0:26
AAAGTCGAGGTGCCTAAAGTGGCAACCCAGACTACGTCTCATGTTGGCGGTGTAGAGCTTCCTGTAGCCGCATGGCGTTCGTACTTAAATATGGAACTAACCATTCCAATTTTCGCTTCTCTT
+
A@AA>FAAD@?>FGG11FFGGGGHCFF0EHHFHFCE0BFF2BAFGHH1AEAFAFGGGDGFFCGGGHHFFECCEFHA?EEAECHGFFFFFHFHHHBFFHFGHGBFGFHFHFGFHFE/EA/D1BF
@M02034:409:000000000-BFKT7:1:2106:25774:12697 1:N:0:26
AAAGTCGAGGTGCCTAAAGTGGCAACCCAGACTACGTCTCCTGTTGGTGGTGTAGAGCTTCCTGTAGCCGCATGGCGTTCGTACTTAAATATGGAACTAACCATTCCAATTTTCGCTTCTCTTATACACATCTCCGAGCCCACGAGACCG
+
BBBBBFBABBAAGGGGGGGGGGGHHHHGGHHGHHHGGGHFHHHHHHHGGGFFFGHGHHHHHHHHHHHHGGEGGEHHGFGGGFFHHHHGHHGHHHGHGFGHHHGFHHGHHHHHHHGGGHGHGHHGHHFHHFGHHHHGCGGFGHGGGGGGGG
@M02034:409:000000000-BFKT7:1:2106:7988:12709 1:N:0:26
AAAGTCGAGGTGCCTAAAGTGGCAACCCAGACTGTGTGTAATGTTGGTGGTGTAGAGCTTCCTGTAGCCGCATGGCGTTCGTACTTAAATATGGAACTAACCATTCCAATTTTCGCTGTCTCTTATACACATCTCCGAGCCCACGAGA
+
CCCCCFAABBAAGGGGGGGGGGGHHHHGGHFFHHGHFGHH5FHHHHHEFG2AFDGDGGHHHFHHFGFHEFGAAEHFGGGEGE2FGGHGHHFHGGFHCGGHHGFHHHHHBGHHHDEDGGEE4EFHFHH4GBB2BGDFDC@CGG//<BA?
@M02034:409:000000000-BFKT7:1:2106:14089:12717 1:N:0:26
AAAGTCGAGGTGCCTAAAGTGGCAACCCAGACTCCGCCTACGGTTGGTGGTGTAGAGCTTCCTGTAGCCGCATGGCGTTCGTACTTAAATATGGAACTAACCATTCCAATTTTCGCTGTCTCTTATACACATCTCCGAGCCCACGAGACC
+
CCCCCFCBDDABGGGGGGGGGBFHHHHGGHHGHHHGGGGGHGGHGGGGGGBBFFGGHHHHHHHHGHHHHGG?GEGGGGGGEEFHHH4GHHFHHHHHFGGFFHHGHHGHHHHHHHGGGGGFHGHHHHHHFBFHHHFFG?/BDEGED?CGFF
@M02034:409:000000000-BFKT7:1:2106:17059:12726 1:N:0:26
AAAGTCGAGGTGCCTAAAGTGGCAACCCAGACTGTTCCGGCTGTTGGTGGTGTAGAGCTTCCTGTAGCCGCATGGCGTTCGTACTTAAATATGGAACTAACCATTCCAATTTTCGCTGTCTCTTATACACATCTCCGAGCCCACGAGACC
+
CCCCCFCCCCBBGGGGGGGGGGGHHHHGGHHGHHHHHHGGGGGHHGHGFGEFEHHFHHHHHHHHHHHHHGGGGGHHGGGGGGGHHHHHEGGHHHGHHHGHHHHHHGGHGHHHHHGGGGGHGHHHFHFHHHHHHHGHGC?FGGHGGGGGGG
@M02034:409:000000000-BFKT7:1:2106:15331:12726 1:N:0:26
AAAGTCGAGGTGCCTAAAGTGGCAACCCAGACTTCGCTTCTGGTTGGTGGTGTAGAGCTTCCTGTAGCCGCATGGCGTTCGTACTTAAATATGGAACTAACCATTCCAATTTTCGCTGTCTCTTATACACATCTCCGAGCCCACGAGACC
+
BBBBBFBBBBBBGGGGGGGGGGGHHHHFGHHGHHHG2AGFHHHHHGCECEEGGBGEF5FGBFGHFDFDGEG0EEFCEGGGG>2EGHHHHHHHFH3BGFHHCFFFFBF4BFGHHBEDGFEGDHGDB?B3G2GCHHHGFCCGGCHAC?@AFF
@M02034:409:000000000-BFKT7:1:2106:4850:12735 1:N:0:26
AAAGTCGAGGTGCCTAAAGTGGCAACCCAGACTAGGAGTGGGGTTGGTGGTGTAGAGCTTCCTGTAGCCGCATGGCGTTCGTACTTAAATATGGAACTAACCATTCCAATTTTCGCTGTCTCTTATCCACATCTCCGAGCCCACGAGACC
+
BBBBBFBBBB2AGGGGFGGGGGGHHHHGGHFFHGHH3FBGF2EEEEAA11EAA3F555BA5BFDB@B5BEGCGEF1E?EFE>2??FG3@FGFD333BFDG303B34F44BBGF4EEFEAF3FFF??3BDG2FGBGBA<@DGGHGGGGGGE
@M02034:409:000000000-BFKT7:1:2106:21479:12743 1:N:0:26
AAAGTCGAGGTGCCTAAAGTGGCAACCCAGACTCCTTCGGCTGTTGGTGGTGTAGAGCTTCCTGTAGCCGCATGGCGTTCGTACTTAAATATGGAACTAACCATTCCAATTTTCGCTGTCTCTTATACACATCTCCGAGCCCACGAGACC
+
ABBBAFBBDB2AGGGCGGGFFGGFHEHGGGHGFHHGGHHGCGCGHHGGGD1FEGHDGFH3GHHHGHGHHGGGGGHHGGGGEFHEHHFHHHHFGHHHHHFCGCFFFFGHHHGHGHGGGGGFEGFF3GFHGFHBGHDGDCG?C/FEGC?GGA
@M02034:409:000000000-BFKT7:1:2106:5138:12748 1:N:0:26
AAAGTCGAGGTGCCTAAAGTGGCAACCCAGACTGATCCTCCTGTTGGTGGTGTAGAGCTTCCTGTAGCCGCATGGCGTTCGTACTTAAATATGGAACTAACCATTCCAATTTTCGCTGTCTCTTATACACATCTCCGAGCCCACGAGAC
+
BBBBBFABBBBBGGGGGFGFGGGHHHHGGHHGHFGGHCHG3FGHGHHGGGGGHHHGHGHHHHHHHHHHHGGGGGGFFEGGGFGHEHHHBEGHHGGDHHHGFFFGHHHHHHHHHHGGGGEHHHHHFHHHHHHHHHHHGCCFGGHGGGGGD
@M02034:409:000000000-BFKT7:1:2106:25611:12761 1:N:0:26
AAAGTCGAGGTGCCTAAAGTGGCAACCCAGACTCATAGGGAGGTTGGTGGTGTAGAGCTTCCTGTAGCCGCATGGCGTTCGTACTTAAATATGGAACTAACCATTCCAATTTTCGCTGTCTCTTATACACATCTCCGAGCCCACGAGAC
+
CCCCCFABCCCBGGGGGGGGGGGHHHHGGHHGHCGGHHFC32EEGHGGGGGGHHHGHGHHFHHHGDHFHGGFFGHFGGGGGGGHHHHBEGHFHHEEGHHHFFFGHGGFHHHHHHGGGGGFHHHHHHHHHHHHHHHHGB/CGGGGG?DFG
@M02034:409:000000000-BFKT7:1:2106:18854:12771 1:N:0:26
AAAGTCGAGGTGCCTAAAGTGGCAACCCAGACTGATAGTCCGGTTGGTGGTGTAGAGCTTCCTGTAGCCGCATGGCGTTCGTACTTAAATATGGAACTAACCATTCCAATTTTCGCTGT
+
AAAAAFAA1>1>FFGGGGGBDBF0BA0BFHHGGF1GHHHHDFGF?AAEC/EFAGFHHBFCH1G1BFG2BF?EEA0F>?EFF/0>FFFH1E@BGFGFHHEFGF1F1BGDGHFGHBEAE/?
@M02034:409:000000000-BFKT7:1:2106:22401:12773 1:N:0:26
AAAGTCGAGGTGCCTAAAGTGGCAACCCAGACTTGTGGTTATGTTGGTGGTGTAGAGCTTCCTGTAGCCGCATGGCGTTCGTACTTAAATATGGAACTAACCATTCCAATTTTCGCTGTCTCTTATACACATCTCCGAGCCCACGAGACC
+
BBBCCFBCDCBCGGGGGGGGGGGHHHHGGHHGHHHHHGHGGHHHHHGFGGGGHGHFHHHHGHHHHGHGHGGGGGHFGGGGGGFHGHHHGHGHHHBEGHHHHHFHHHHFHHHHHHGGGGGGHGHHHHHGFHHHHHHBD@@DFEHGGGGGGG
@M02034:409:000000000-BFKT7:1:2106:29202:12775 1:N:0:26
AAAGTCGAGGTGCCTAAAGTGGCAACCCAGACTTTGCTTCCTGTTGGTGGTGTAGAGCTTCCTGTAGCCGCATGGCGTTCGTACTTAAATATGGCACTAACCATTCCAATTTTCGCTGTCTCTTATACACATCTC
+
BBBABFAADDABCGGGGGGFGGGHGGHEF22CGGFGHGHHCGGHGFGEFE2AA3GFFFFHBGEFAFFGFEE0BEG1E>EFEECGHGG3BFGHHF13@23B313BFFG4EFGHH4EGG/EBFGFE?444?FBFGBG
@M02034:409:000000000-BFKT7:1:2106:15921:12778 1:N:0:26
AAAGTCGAGGTGCCTAAAGTGGCAACCCAGACTGGGGTGGGGGTTGGTGGTGTAGAGCTTCCTGTAGCCGCATGGCGTTCGTACTTAAATATGGAACTAACCATTCCAATTTTCGCTGTCTCTTATACACATCTCCGAGCCCACGAGACC
+
BABCCFCABCABGGGGGGGGGGGHHHHGGHHGHHHHGAEGGGGGGGGGGGEFGHHHHHHHHHHHHHHHGGGGGGHHGGGGFFGHHHFGHHGHHHHHGHFFHHHHHHGFHHHHHHGGGGGGHHHHHHGHHHHHHHHEECGCDFHGGGGGGG
@M02034:409:000000000-BFKT7:1:2106:12373:12780 1:N:0:26
AAAGTCGAGGTGCCTAAAGTGGCAACCCAGACTGATAAGCCGGTTGGTGGTGTAGAGCTTCCTGTAGCCGCATGGCGTTCGTACTTAAATATGGAACTAACCATTCCAATTTTCGCTGTCTCTTATACACATCTCCGAGCCCACGAGACC
+
AABBBFBBBBAAGGGGGGGGGGGHGHHGGHGFHH3GGFGHFGGEGE?EGGGFGBHAFBEF5GHHGFFGFEG@EGHFGE?FG?2FAHHGHHGBFF3BFCGHC?3FDFHDHGGHFEEEGDCFDHF33B3BF?GCGGH<D/BD@FGGC/@AEC
@M02034:409:000000000-BFKT7:1:2106:15941:12786 1:N:0:26
AAAGTCGAGGTGCCTAAAGTGGCAACCCAGACTGGGGGGGGGGTTG
+
>3AA3@A>3>>?CGGB4FFGDFCFHGGEFHFFFC2B22>@?BB--;
@M02034:409:000000000-BFKT7:1:2106:10758:12798 1:N:0:26
AAAGTCGAGGTGCCTAAAGTGGCAACCCAGACTACGGCGCCTGTTGGTGGTGTAGAGCTTCCTGTAGCCGCATGGCGTTCGTACTTAAATATGGAACTAACCATTCCAATTTTCGCTGTCTCTTATACACATCTCCGAGCCCACGAGAC
+
AAAB3BAADBBAGGGGGFGGGGGHHHHGGHHGHHHGGGGGAEGBFGGEEEEFHGHEFFHGFGHGF5GB@EEEEE11>EEF1?FEHHHG3FGGFHB3EGFG303BG4FGFGHHH4CACGFHHHGHFFH2>FDGHH22E?/</?AFGGGDD
@M02034:409:000000000-BFKT7:1:2106:28460:12799 1:N:0:26
AAAGTCGAGGTGCCTAAAGTGGCAACCCAGACTAAGCAGAAGGTTGGTGGTGTAGAGCTTCCTGTAGCCGCATGGCGTTCGTACTTAAATATGGAACTAACCATTCCAATTTTCGCTGTCTCTTATACACATCTCCGAGCCCACGAGACC
+
BBBBBFBBBBBBGGGGGGGGGFGHHHHGGHHFHHGHHHGHHHHFGHGGGGEFGHHHHHHHHHHHGHHHHGGGGGHFGFGFGGHHHHHHHFGHHHFFHHDFFHGHHHHHHHHHHGGGGGEFHHGFEGFGFGFGGGGHGCGCGEAFGCGDFF
@M02034:409:000000000-BFKT7:1:2106:8626:12805 1:N:0:26
AAAGTCGAGGTGCCTAAAGTGGCAACCCAGACTCATCTGCATGTTGGTGGTGTAGAGCTTCCTGTAGCCGCATGGCGTTCGTACTTAAATATGGAACTAACCATTCCAATTTTCGCTGTCTCTTATACACATCTCCG
+
BBBABFBBDBBBFGGGGGGFGGGGHHHGGHHGHHHHHHHGHHHHHHHFGGFFHFHFGGHGHHHHHGHHGGGEGGHHGGGGGGFFHHHHHHGHHHEFFHGFFGEGFHGF4GHHHHCGGEEHHFGHFHFHFFGHHHH2C
@M02034:409:000000000-BFKT7:1:2106:19339:12809 1:N:0:26
AAAGTCGAGGTGCCTAAAGTGGCAACCCAGACTATTAATCATGTTGGTGGTGTAGAGCTTCCTGTAGCCGCATGGCGTTCGTACTTAAATATGGAACTAACCATTCCAATTTTCGCTGTCTCTTATACACATCTCCGAGCCCACGAGACC
+
BCCCAFAB?DAAGGGGGGFGGFGHHHHGGHHGHH5BAFG55DFGHHHFFGEGHHHHHHHHHHHHHHGHHGGGGGHHGGGGGGGHHHHFGHHHHHHHHFHGHHHHHHHHGHHHHHGGGGGGHHHHGHHHHHHHHHFHF@GFCFHGGGGGGG
@M02034:409:000000000-BFKT7:1:2106:6917:12812 1:N:0:26
AAAGTCGAGGTGCCTAAAGTGGCAACCCAGACTTTAATAAGGTTGGTGGTGTAGATCTTCCTGTAGCCGCCTGGCTTTCGTACTTAAATATTGAACTAACCATTCCAATTTTCGCTGTCTCTTATACACATCTCCGAGCCCACGAGACCG
+
>3AA>BA>D>AAGGGGFFFE5FFGHGFEEHHGH5DDD55DBABBBA2B2B1ABA55D5DFA5AAAD5BAA0E11B2BGH1F2BGHHHHHBB4@BD3B33BBBBGG@4BGHHHDG/EG/??DEGFHF4GGGGFGEH?CD??FEF>BCGGGC
@M02034:409:000000000-BFKT7:1:2106:8857:12816 1:N:0:26
AAAGTCGAGGTGCCTAAAGTGGCAACCCAGACTTTTAGGTCGGTTGGTGGTGTAGAGCTTCCTGTAGCCGCATGG
+
A3AA>DA>A>>AFGGFFGFFEFFHHGGFFHGGH5FFHHH55AE2EEEECFEAAFFGFFGGGGDAFDFE3EE0F1B
@M02034:409:000000000-BFKT7:1:2106:19323:12817 1:N:0:26
AAAGTCGAGGTGCCTAAAGTGGCAACCCAGACTTT
+
CCCCCFBCCCBCGGGGGGGGGGGHHHHGGHHGH55
@M02034:409:000000000-BFKT7:1:2106:28493:12828 1:N:0:26
AAAGTCGAGGTGCCTAAAGTGGCAACCCAGACTAAGTAGCAGGTTGGTGGTGTAGAGCTTCCTGTAGCCGCATGGCGTTCGTACTTAAATATGGAACTAACCATTCCAATTTTCGCTGTCTCTTATACACATCTCCGAGCCCACGAGACC
+
BBBBBFBAD@>AFGGFGGGGGGGHGHGFEHFFHGFHFGHHHHGHHHCAFEEFGBHFHFHHGHHHFDFHHEGEEEGCEEEFFEGHHHHHFHHHHFBEFEGC3FDG3FD4DGFHEE@EE/?3?DBFBFDFB2GBGGGDA//B@FHE/>@DGE
@M02034:409:000000000-BFKT7:1:2106:5949:12829 1:N:0:26
AAAGTCGAGGTGCCTAAAGTGGCAACCCAGACTAAGGGTGGTGTAAATCTTCCTGTAGC
+
AABAADABCAACGGGGGGGGGGGHHHHGGHHGGB3F32G22AFG355D5AF5B5FB555
@M02034:409:000000000-BFKT7:1:2106:18494:12842 1:N:0:26
AAAGTCGAGGTGCCTAAAGTGGCAACCCAGACTGTTCCGAC
+
A111A@1ADD>ABGGGGGGGFEE0CGHEFHCFGHHDAAA/A
@M02034:409:000000000-BFKT7:1:2106:3738:12849 1:N:0:26
AAAGTCGAGGTGCCTAAAGTGGCAACCCAGACTAATCAGAAGGTTGGTGGTGTAGAGCTTCCTGTAGCCGCATGGCGTTCGTACTTAAATATGGAACTAACCATTCCAATTTTCGCTGTCTCTTATACACATCTCCGAGCCCACGAGACC
+
BBBBBFBB@DAAGGGGGGGGDGGHHHHGGHHGHHHHHHHGFGGFGFGGFEEFGFGGHFHHFHHHHHHHHGGGGGHHGEGGGGHHHHHHHHBFGEEFFHEGHHHHFGHHHHHHHHGGGGGGHHHHHHHHGHHHHBDGD/C@DGHGCFGGG<
@M02034:409:000000000-BFKT7:1:2106:18827:12850 1:N:0:26
AAAGTCGAGGTGCCTAAAGTGGCAACCCAGACTAATAAGAAGGTTGGTGGTGTAGAGCTTCCTGTAGCCGCATGGCGTTCGTACTTAAATATGGAACTAACCATTCCAATTTTCGCTGTCTCTTATACACATCTCCGAGCCCACGAGACC
+
CCCCCFCCCCAAGGGGGGGGGGGHHHHGGHHGHHHHHHHF5GHGGHGEGGEFGHHHHHHHHHHHHHHHHGGFGGHHGGGGGGHHHHHHHHGHHHFHGHGHHHHHHHHHFHHHHHGGGGFHGHHHHHHHHHHGHHFHGBDCGGEGGGGGGG
@M02034:409:000000000-BFKT7:1:2106:21828:12854 1:N:0:26
AAAGTCGAGGTGCCTAAAGTGGCAACCCAGACTCTGAGGCTGGTTGGTGGTGTAGAGCTTCCTGTAGCCGCATGGCGTTCGTACTTAAATATGGAACTAACCATTCCAATTTTCGCTGTCTCTTATACACATCTCCGAGCCCACGAGACC
+
BBB?AFABBBAAFGGGGGGGGGGFFFGGGHHGHHHFFFDFEHEHGGE2FEBFGGGEHEGHHHHGHHHHHGGCEFHHEEGFF>CGGHFFHFBGHHFHFHFFGFHHHHHGFHHHFBEFFGEGBGFBFHGDGHGHHHHFG?DGGGFFGC?EFF
@M02034:409:000000000-BFKT7:1:2106:3010:12855 1:N:0:26
AAAGTCGAGGTTCCTAAAGTGGCAACCCAGACTAGGATTGTGGTTGGTGGTGTAGAGCTTCCTGTAGCCGCATGTCGTTCGTACTTAATTATGGAACTAACCATTCCAATTTTCGCTGTCTCTTAACACATCT
+
>3AA>BA>A2A>BFGF54BBBGFFFGHGFHFEFHAB35DBBFC22AAB2EE11BFHHDFBABABBDB53EEEEE55?F1B?EGEGHHG4@FD@G33BB333B3BGB44FGFGEFECEGE3FDGHF4B4FF11?
@M02034:409:000000000-BFKT7:1:2106:4793:12858 1:N:0:26
AAAGTCGAGGTGCCTAAAGTGGCAACCCAGACTCTGCATGCTGTTGGTGGTGTAGAGCTTCCTGTAGCCGCATGGCGTTCGTACTTAAATATGGAACTAACCATTCCAATTTTCGCTGTCTCTTATACACATCTCCGAGCCCAGAGCATC
+
ABBBBF?ABBBAFGG5FFGDGFAGHEFGGH2FGGB5G5F5BGHHH322A2BBFFF55GHHGGHHHH5GHEG?EFHHGGGGGG2FGG4@FGDDBFEFFH@CGHFHFFGBFGGFHF/EGAEBHFHGFHFFEGHHHHFFDB//>CH//?<1?<
@M02034:409:000000000-BFKT7:1:2106:1948:12865 1:N:0:26
AAAGTCGAGGTGCCTAAAGTACAGAAAGTCGAGGTGCCTAAAGTGGCAACCCAGACTGTTAGGAAGGTTGGTGGTGTAGAGCTTCCTGTAGCCGCATGGCGTTCGTACTTAAATATGGAACTAACCATTCCAATTTTCGCTGTCTCTTAT
+
?33AAFBADD>AGGGFGGGGBGHGBFGGGHGGGGEGFBDGHCDH5BFFEHH2FFAFGFFF5DGA5FFAGFEA?E>BB3D5GFHGHFHHB4B@3>E/EEHHGEEGF/FEGHH3GGBBGBBFHHHCCFBFGGFHFFHHFBCDGGGHHHGHHH
@M02034:409:000000000-BFKT7:1:2106:4327:12874 1:N:0:26
AAAGTCGAGGTGCCTAAAGTGGCAACCCAGACTGAGAAGTCTGTTGGTGGTGTAGAGCTTCCTGTAGCCGCATGGCGTTCGTACTTAAATATGGAACTAACCATTCCAATTTTCGCTGTCTCT
+
11AAA3AADD>A1BFGGCGGFGFFGBG0B0BAGCAG1FBBADGGH1AEFGEFF1GEGFFHFFHHHHFHHGE/EEHHGEEFFFFHEGFEGGBGHB1BB11F@0FH1FG2>B1FG2>?E/?<2>B
@M02034:409:000000000-BFKT7:1:2106:8111:12876 1:N:0:26
AAAGTCGAGGTGCCTAAAGTGGCAACCCAGACTAAGAAGCAGGTTGGTGGTGTAGAGCTTCCTGTAGCCGCATGGCGTTCGTACTTCAATATGGAACTAACCATTCCAATTTTCGCTGTCTCTTATACACATCTCCGAGCCCACGAGACC
+
A>A3AD?AAA>ABFGGGGGFBGGFGHHEGAFFHBHHHHFHFFGHG2EFFGFBFFG55GFHFFGGGHHHHGEEDEHHGGGFEE2GEG4@BB@4GDFFGHGHHHHEFHFFHHHHGFEEFGFFGDGDBG22B1?BF?GH/<BCCCHED/<?DC
@M02034:409:000000000-BFKT7:1:2106:16987:12881 1:N:0:26
AAAGTCGAGGTGCCTAAAGTGGCAACCCAGACTAAGCATACTGTTGGTGGTGTAGAGCTTCCTGTAGCCGCATGGCGTTCGTACTTAAATATGGAACTAACCATTCCAATTTTCGCTGTCTCTTATACACATCTCCGAGCCCACGAGACC
+
ABBBBFAADB>AEGGFGGGFGGGHHHGGGHHGHHHHHHHHHHHHHHGGGGEFGHHHHHHHFGHGGHGHHGGGGGHHGGGGGFHHHHHGHHFHHHHHGHGGHHGHHHHHHHHHHBEGGGFHGHHHHHHHGHHHHHHHGCCCCGHGGGGGGF
@M02034:409:000000000-BFKT7:1:2106:16296:12886 1:N:0:26
AAAGTCGAGGTGCCTAAAGTGGCAACCCAGACTGATGGGGGGGTTGGTGGTGTAGAGCTTCCTGTAGCCGCATGGCGTTCGTACTTAAATATGGAACTAACCATTCCAATTTTCGCTGTCTCTTATACACATCTCCGAGCCCACGAGACC
+
AB@AAFBABBABGGGGFGGFGGGFHDEEFHHGHHFHHHHGGFG;C@DAEGAFGGFFFBFGGGGFFFGGGGGGFGGGFFFFFDFFFFFEFFFFFFBFBFFEFFFFFFFFFFFFFB=ADFDBFFFFFFBFFBFFFFFFF-D;9AFFFFFFAA
@M02034:409:000000000-BFKT7:1:2106:29390:12892 1:N:0:26
AAAGTCGAGGTGCCTAAAGTGGCAACCCAGACTC
+
ABAAAFABD@ABGGGGGGGDGGGHHHHGGFHFHH
@M02034:409:000000000-BFKT7:1:2106:5980:12893 1:N:0:26
AAAGTCGAGGTGCCTAAAGTGGCAACCCATA
+
?11>A3AA>A>A1FGGGGGG11F0BECE00B
@M02034:409:000000000-BFKT7:1:2106:2668:12902 1:N:0:26
AAAGTCGAGGTGCCTAAAGTGGCAACCCAGACTGAGCTGTATGTTGGTGGTGTAGAGCTTCCTGTAGCCGCATGGCGTTCGTACTTAAATATGGAACTAACCATTCCAATTTTCGCTGTCTCTTATACACATCTCCGAGCCCACGAGACC
+
AAAAB@AABBAAFFGGFGGGGGFHFHGEGHGGHHGGGFGDGHHHHHHGFFEFHHHFHGHFDAFFFGHHFECGEGGGEGGGGGFHHHGHDGEFGHBEGHFG@GFGFGFFHHHHHEE/EFGFHHHHHHGHEHHHHHHFECC@DGHGG?CGGF
@M02034:409:000000000-BFKT7:1:2106:5328:12904 1:N:0:26
AAAGTCGAGGTGCCTAAAGTGGCAACCCAGACTCAGTGTAAGGTTGGTGGTGTAGAGCTTCCTGTAGCCGCATGGCGTTCGTACTTAAATATGGAACTAACCATTCCAATTTTCGCTGTCTCTTATACACATCTCCGAGCCCACGAGACC
+
CBCCCFCBDCBAGGGGGGGGGGGHHGHGGHFFGHHHFGGGGBGHGHCEGGGFGGH5DBGHGHHHHHGHGGGGGGGFGEFFFFFGHHG3GHFHH33@BGGCGGFHHHHGHHHHHBEGG?AFHHGBHH?BFGHHGGFBEBDCGGHGGGGGGF
@M02034:409:000000000-BFKT7:1:2106:14034:12906 1:N:0:26
AAAGTCGAGGTGCCTAAAGTGGCAACCCAGACTCGGCTTTTTGTTGGGGGTGTAGAGCTTCCTGTAGCCGCATGG
+
BBCCCFCCCCBCGGGGGGGGGGGFHHHGGHHGHGGC22EHHFEE2FC0A0EA>BGD55B@5BEFF4B4BEG@EEE
@M02034:409:000000000-BFKT7:1:2106:5123:12917 1:N:0:26
AAAGTCGAGGTGCCTAAAGTGGCAACCCAGACTTTGGGGAATGTTGGTGGTGTAGAGC
+
ABBBADBBCBBCGGGGGGGGGGGHHHHGGHGGHD5BFGG22BGF5FGE1EEC13D555
@M02034:409:000000000-BFKT7:1:2106:11724:12920 1:N:0:26
AAAGTCGAGGTGCCTAAAGTGGCAACCCAGACTGATGA
+
CCCCCFAACCCBGGGGGGGFGGGHHHHGGHFFG33AF5
@M02034:409:000000000-BFKT7:1:2106:13169:12920 1:N:0:26
AAAGTCGAGGTGCCTAAAGTGGCAACCCAGACTCCGCCGCCGGTTGGTGGTGTAGAGCTTCCTGTAGCCGCATGGCGTTCGTACTTAAATATGGAACTCACCATTCCAATTTTCGCTGTCTCTTATACACATCTCCGAGCCCACGAGA
+
A1AAAF1A1>A>GGGGGGGGG1FFBHC0FFFFGGGGGGGGGGGGCE?FAEEBGGHFFHHHFHHHHHHGHGGCEGHHGGGGEE0FEGGBGGFGHHBFG11BFHHHHHGFFHHHHFGGGGGFHHHHHHGFDCDCCGFDC/@C->A<->-<
@M02034:409:000000000-BFKT7:1:2106:27850:12922 1:N:0:26
AAAGTCGAGGTGCCTAAAGTGGCAACCCAGACTCTTCCGCGGGTTGGTGGTGTAGAGCTTCCTGTAGCCGCATGGCGTTCGTACTTAAATATGGAACTAACCATTCCAATTTTCGCTGTCTCTTATACAAATCTCCGAGCCCACGAGAC
+
BBBBBF?ADBAAGGGGGGGGGGGHHHHGGDHGH33FGHGG2EFGF0EEFDEFHHHHHHHHHHHHHGFHHGGGGGHHGDEGGFEHHHGHHHFFFH3?GHFGGH?GHHHGHHHHHHGGGEGHHHHHHHFHH2FDHFDFGCDGGGGGG?CGG
@M02034:409:000000000-BFKT7:1:2106:10507:12928 1:N:0:26
AAAGTCGAGGTGCCTAAAGTGGGAACCCAGACTTAGTCTCAGGTTGGTGGTGTAGAGCTTCCTGTAGCCGCATGGCGTTCGTACTTAAATATGGAACTAACCATTCCAATTTTCGCTGTCTCTTATACACATCTCCGAGCCCACGAGACC
+
AAAAAFAABBBBGGGGGBGGGGHDFFGGGHHGHGHFDGFHFHHGGFFGEAEFHHHGHHHHGHHHHHHHHGGGGGHGGGGEGGGGHHEGHGGHHHHFGE@E3F3GHFFHGHHHHFGGGGGBFBGHHHFGFFDFGH?G?/@CDGHGGGGG?F
@M02034:409:000000000-BFKT7:1:2106:28600:12934 1:N:0:26
AAAGTCGAGGTGCCTAAAGTGGCAACCCAGACTCAGAGTAAGGTTGGTGGTGTAGAGCTTCCTGTAGCCGCATGGCGTTCGTACTTAAATATGGAACTAACCATTCCAATTTTCGCTGTCTCTTATACACATCTCCGAGCCCACGAGACC
+
BBBBBFBBDBAAGGGGGGGGGGGHHHHGGGCFHHHHHFGFHFHHGBEEFEEFHDHFFGHHFGHHHHFHHGG@EGHEFEFFGEFHHHFFFHHHHEFFHHHGFHEGHHGFGGHHHFEFGEEBHHGHDDFFHHHHHHHFGBCCGGEG?DF?/?
@M02034:409:000000000-BFKT7:1:2106:5420:12950 1:N:0:26
AAAGTCGAGGTGCCTAAAGTGGCAACCCAGACTGCGGGGGAGGTTGGTGGTGTAGAGCTTCCTGTAGCCGCATGGCGTTCGTACTTAAATATGGAACTAACCATTCCAATTTTCGCTGTCTCTTATACACATCTCCGAGCCCACGAGACC
+
>>AAAFA>>D>ACFGGGGGGCGGHFHGFFHGFHGGEECCFGGCFG2EEFGE?GFHBG4GHHFHGHHGHHGCFFEHEE?EFDA2FHHGGGF2FGFBDGF2FCAHHFHHEGGHHHBCDGFGFFFG1FGGGGGFFHGHHG?CCCGHGFGGGGE
@M02034:409:000000000-BFKT7:1:2106:3467:12953 1:N:0:26
AAAGTCGAGGTGCCTAAAGTGGCAACCCAGACTACTGGGGGTAGTGAGCTAGCGCTTGCTGTATC
+
BBCCCFBBCCBBGGGGGGGGGGGHGHHGGHHGH3G53F2AAE1FGH533D3B3A0B11B5F5DF5
@M02034:409:000000000-BFKT7:1:2106:16750:12955 1:N:0:26
AAAGTCGAGGTGCCTAAAGTGGCAACCCAGACTCAGAATAGTGTTGGTGGTGTAGAGCTTCCTGTAGCCGCATGGCGTTCGTACTTAAATATGGAACTAACCATTCCAATTTTCGCTGTCTCTTATACACATCTCCGAGCCCACGAGACC
+
CCCCCFBADCAAGGGGGGGGGGGHHHHGGHGGHHHHHHGHHHHHHHHGGGEBFHHHHHHHHHHGHHHHHGGGGFHGGGGGEEGGHHHHHHFHHHDFGHHHGHHHHHHHHHFHHHGGGGFGHGHHHHHHHHHHHHHFG<FGGGHGGCCGGF
@M02034:409:000000000-BFKT7:1:2106:26037:12961 1:N:0:26
AAAGTCGAGGTGCCTAAAGTGGCAACCCAGACTTGGTCGCATGTTGGCGGTGTAGAGCTTCCTGTAGCCGCATGGCGTTCGTACTTAAATATGGAACTAACCATTCCAATTTTCGCTGTCTCTTATACACATCTCCGAGCCCACGAGACC
+
BBBBBFABDDAAGGGGGGGGGGGGHHHGEEFGCFFFHFEECGGHG5GFA0EEEEHDAFEF5FGHGFFDGFGCGEG1E?EGGE2GAGHEBGFDGF3?GHBC3?3BFBFF4BFHGD/EFC?FBFGB3FFFDFHFHHHGG?/A?/CCACGFFE
@M02034:409:000000000-BFKT7:1:2106:2974:12963 1:N:0:26
AAAGTCGAGGTGCCTAAAGTGGCAACCCAGACTCAGCCGCTTGTTGGTGGTGTAGAGCTTCCTGTAGCCGCATGGCGTTCGTACTTAAATATGGAACTAACCATTCCAATTTTCGCTGTCTCTTATACACATCTCCGAGCCCACGAGACC
+
BABBCFBBDBABGGGGGGGGGGGHHHHFFHHGHHHHGGGGGGGHHHEEF?EFFFHGDGHHHHHHHHHGHGGGGGHFGFGFFE?GHGGGHHHHHHFFFHHHGFBHHGHHHHHHHHGGGGFHGHHHHHDGHHGHHHHFFCGCGEHGGCGGGG
@M02034:409:000000000-BFKT7:1:2106:14816:12967 1:N:0:26
AAAGTCGAGGTGCCTAAAGTGGCAACCCAGACTTGGGTTCCGGTTGGTGGTGTAGAGCTTCCTGTAGCCGCATGGCGTTCGTACTTAAATATGGAACTAACCATTCCAATTTTCGCTGTCTCTTATACACATCTCCGAGCCCACGAGACC
+
CCCCCFBCCCABGGGGGGGGGGGHHHHGGHHGHHHHHGGHHGGEGGGEFGEFGHHHHHHHHHHHHHHHHGGGGGHHGGGGGGHHHHHGHHGHHHGHHFGHHHGHHHGHHHHHHHGGGGGGHHHHHHGHHHGHHHHHGCGDGGHGGGGGGF
@M02034:409:000000000-BFKT7:1:2106:14729:12971 1:N:0:26
AAAGTCGAGGTGCCTAAAGTGGCAACCCAGACTCCGCATTCTGTTGGTGGTGTAGAGCTTCCTGTAGCCGCATGGCGTTCGTACTTAAATATGGAACTAACCATTCCAATTTTCGCTGTCTCTTATACACATCTCCGAGCCCACGAGACC
+
BBAABFCABCAAGGGGGGGGGCGGHHHGGHHGHHHGGGGGHHHHHHHEFGEFHFHGHHHHHFHHHFHGGGEEGGHGGGGGGFHHGHHFHHHHHHFEFHHGFFFGHHHEHHHHHFEGGGEGFHFDFFHHGHHGHHHFG?DGGGHGGFGDDF
@M02034:409:000000000-BFKT7:1:2106:14835:12973 1:N:0:26
AAAGTCGAGGTGCCTACAGTGGCAACCCAGACTGTGGTT
+
AAAAABA>>1>1BFGF1BAFGGGHHHHGGC00F1ADG0B
@M02034:409:000000000-BFKT7:1:2106:5438:12973 1:N:0:26
AAAGTCGAGGTGCCTAAAGTGGCAACCCAGACTCATGGTTGTGTTGGGCTTGCAGTAGTTGCTT
+
BBBCCFBCCCBAGGGGGGGGGGGHHHHGGHGGH33DB3B5B2AF3E221BF013B555AA5FF5
@M02034:409:000000000-BFKT7:1:2106:22172:12977 1:N:0:26
AAAGTCGAGGTGCCTAAAGTGGCAACCCAGACTAATCCTCCTGTTGGTGGTGTAGAGCTTCCTGTAGCCGCATGGCGTTCGTACTTAAATATGGAACTAACCATTCCAATTTTCGCTGTCTCTTATACACATCTCCGAGCCCACGAGACC
+
BCCCCFABDBABGGGGGGGGGGGHGHHGGHHGHHHHHHHGHHHHHHHGEGEFGHHFHHHHHHHHHHHHHGGGGGHHGGGGGFHHHHHGHHHHHHHHHHHHHHHHHHHHGHHHHHGGGGGFHHHHHHHHGHHHHHBGFDGGGGHGGGCGGF
@M02034:409:000000000-BFKT7:1:2106:28497:12985 1:N:0:26
AAAGTCGAGGTGCCTAAAGTGGCAACCCAGACTGCTCTTCATGTTGGTGGTGTAGAGCTTCCTGTAGCCGCATGGCGTTCGTAC
+
A>AAAFABDDAAGGGGFFFGFGDGFGHEF2AAG3GFC5EFBAGEB52AE2EECGF5ADGG5GHF5FF5FFCCEGFHGE01EE2?
@M02034:409:000000000-BFKT7:1:2106:22194:12987 1:N:0:26
AAAGTCGAGTTGCCTAAAGTGGCAACCCAGACTAATCCTCCTGTTGGTGGTGTAGAGCTTCCTGTAGCCGCATGGCGTTCGTACTTAAATATGGAACTAA
+
AAAA>DAAD1>@FDG1C1B31DCEGG0EFHHGHHGHGHHF0BBBFB/AAAEEGGHHEAGBEGFFB2DE1EAEEEF>>EEGG/0FFEFF1BGFHFF@FE1@
@M02034:409:000000000-BFKT7:1:2106:14255:12989 1:N:0:26
AAAGTCGAGGTGCCTAAAGTGGCAACCCAGACTGGGGATGGTGTAGAGCTTCCTGTAGCCGCATGGCGTTCGTACTTAAATATGGAACTAACCATTCCAATTTTCGCTGTCTCTTATACACATTCCGAGCCCACGAGACCGTACTAGAT
+
BCBCBFCADB>AFGGFFGGGGGGHHHHGGHHGHHHGGGGGGHHHHHHHHHGHHHHHHHHHGEEFEHHG?EGEEFCGHHHHHHFHHHHGHGHHHDFGHHHGHHHHHGGGGEHHHHHHHHFFHGHHHHGDGDGGHGGGGGGGFGCDHGHGF
@M02034:409:000000000-BFKT7:1:2106:20248:12993 1:N:0:26
AAAGTCGAGGTGCCTAAAGTGGCAACCCAGACTGAGTATCTGGTTGGTGGTGTAGAGCTTCCTGTAGCCGCATGGCGTTCGTACTTAAATATGGAACTAACCATTCCAATTTTCGCTGTCTCTTATACACATCTCCGAGCCCACGAGACC
+
AABBAFBBBBAAGGGGGGGFGGFHHHHGGHFGHHHHAFFHGHH5GFGABEEFHHHHHHHHHHHHHHGHHGGGGGHHGGGGGFFHHHHFHHGHHHFFHHGGHHGHHHGHHFBHHGGGGGEGHHHGEHEHGG2GGFGHG?@BDGHGGGGGGG
@M02034:409:000000000-BFKT7:1:2106:4233:12994 1:N:0:26
AAAGTCGAGGTGCCTAAAGTGGCAACCCAGACTAAGAATAAGGTTGGTGGTGTAGAGCTTCCTGTAGCCGCATGGCGTTCGTACTTAAATATGGAACCTAACCATTCCAATTTTCGCTGTCTCTTATACACATCTCCGAGCCCACGAGAC
+
BBAABFCCCCBCGGGGGGGGGGGHHHHGGHHGHHHHHHHHHHHGGHGGGGEFGHHHHHHHHHHHGHHHHGEGGGHHGGGGGGHHHHHGHHHHHHHHHGHHGHHHGGHHHHGHHHGEGGGGHHGHHHHHFFHHHHHHHGGGGGGGGGCFGG
@M02034:409:000000000-BFKT7:1:2106:3018:12997 1:N:0:26
AAAGTCGAGGTGCCTAAAGTGGCAACCTAGACTATGTATGAGGTTGGTGGTGTAGAGCTTCCTGTAGCCGCATGGCGTTCGTACTTAAATATGGAACTAACCATTCCAATTTTCGCTGTCTCTTATACACATCTCCGAGCCCACGAGAC
+
CCCCCFCCCCBCFGGGGGGGGGGHHHH4BGHHHHFH5FGFHHHHHFGFFGEFGFHHHHHHHHHHHHHHHGGGGGHHGGGGGFGEHHHGHHHHHHGHFHGHHHHHHHHHHHHHHHGGGGGHHHHHFFGHGHHHHHHDF@GGGGHGGFGGG
@M02034:409:000000000-BFKT7:1:2106:19150:13001 1:N:0:26
AAAGTCGAGGTGCCTAAAGTGGCAACCCAGACTAAGAAGAAGGTTGGTGGTGTAGAGCTTCCTGTAGCCGCATGGCGTTCGTACTTAAATATGGAACTAACATTCCAATTTTCGCTGTCTCTTATACACATCTCCGAGCCCACGAGACCG
+
A?ABA53ADA>AFGGGFDGB5BDGGDAEEHHFFHHHGHHH3EHGG2EEEEGGHFHFHFHEGFFHH55DFDGGGGGEGEGFE1FEEGGGHFGHHHFGFEBBECFFF444FFGG4>?FGEFFFGGBF43GFFH2BFFB@<FBFHG?CGGGGC
@M02034:409:000000000-BFKT7:1:2106:11683:13001 1:N:0:26
AAAGTCGAGGTGCCTAAAGTGGCAACCCAGACTGGGTTTAGGGTTGGTGGTGTAGAGCTTCCTGTAGCCGCATGGCGTTCGTACTTAAATATGGAACTAACCATTCCAATTTTCGCTGTCTCTTATCACATCTCCGAGCCCACGAGACC
+
BBBBBFBBBBABGGGGGGGGGGGHHHHGGHHGHHHHGGGHHHHHHGGEFGEFHGHGHHHHHHHHHHHGHGGGGGHHGGGGGGHHHHHHHHGGHHDGFGGHHHGHGHHHFGHHHHGGGGGGFHHHHHHHGFHHHHGGGGGGGHGG//DDG
@M02034:409:000000000-BFKT7:1:2106:14276:13002 1:N:0:26
AAAGTCGAGGTGCCTAAAGTGGCAACCCAGACTGCGGATGGGGTTGGGCTTGCAGAAGTTGCATT
+
A3AA3BA>D2AAFGGFBBFEADCFHAFGGHHGH33BAEA222BB0AA012B013A533D55D3@5
@M02034:409:000000000-BFKT7:1:2106:20960:13009 1:N:0:26
AAAGTCGAGGTGCCTAACGTGGCAACCCAGACTGGGCAGGGGGTTGGTGGTGTAGAGCTTCCTGTAGCCGCATGGCGTTCGTACTTAAATTTGGAACTAACCATTCCAATTTTCGCTGTCTCTTATACACATCTCCGAGCCCACGAGAC
+
A@?AA31AD1A11BEA11AFGEEFFEF0AGHGFH0AE0AECC?FGEEAF//?GBE2F1EGH1GG1@BF1E/>>EG0EEE/EE0F?GDBG>2BBDB1FGDEF01BGGFFHHHHG>C?CCFHHFGG>FDGFFHHHH1?E@><<CCC--<EF
@M02034:409:000000000-BFKT7:1:2106:14259:13012 1:N:0:26
AAAGTCGAGGTGCCTAAAGTGGCAACCCAGACTACGTATCCGGTTGGTGGTGTAGAGCTTCCTGTAGCCGCATGGCGTTCGTACTTAAATATGGAACTAACCATTCCAATTTTCGCTGTCTCTTATACACATCTCCGAGCCCACGAGACC
+
BACBCFCCCCBBGGGGGGGGGFGHHHHGGHFGHHHGGHHFHGGGGGGEEFGFFEHDGFHHGHHHHFHFGGGEGGGFGFFGGEFHHGFFFHHBGH33FGHHFF3FFHHFHGHHHGGGGGDHFHGHGHGFFHGHGHEHGG?FGGHG@CGGGG
@M02034:409:000000000-BFKT7:1:2106:20149:13012 1:N:0:26
AAAGTCGAGGTGCCTAAAGTGGCAACCCAGACTATGAAGAAGGTTGGTGGTGTAGAGCTTCCTGTAGCCGCATGGCGTTCGTACTTAAATATGGAACTAACCATTCCAATTTTCGCTGTCTCTATACACATCTCCGAGCCCACGAGACCG
+
CCBCCFCCCCABGGGGGGGGGGGHHHHGGHHGHHHHHHHHHHHHHHGFFGEFGHHHHHHHHHHHHHHHHGGGGGHHGGGGGGHHHHHHHHHHHHGHHHGHHHHHHHGHHHHHHFGGGGGHHHHGHHGHHFHGHHHGGGGFGHGGGGGGGC
@M02034:409:000000000-BFKT7:1:2106:28944:13012 1:N:0:26
AAAGTCGAGGTGCCTAAAGTGGCAACCCAGACTGAGGCTGGGGTTGGTGGTGTAGAGCTTCCTGTAGCCGCATGGCGTTCGTACTTAAATATGGAACTAACCATTCCAATTTTCGCTGTCTCTTATACACATCTCCGAGCCCACGAGACC
+
AABBBFBBBB?AGGGE4EGGGGGHHHFEGHHGHHHHGGHHGGGGGGGEFFEFGFGGHGHHHHHGGHHFFEEEGGHFEEEFEEGHHHHHHHHHHHFFHHHHHHGGHHHFGHHHHHE?EGEGHHGHHHHGFHHHHHFFE/CBCCHGCGGGFF
@M02034:409:000000000-BFKT7:1:2106:20168:13017 1:N:0:26
AAAGTCGCGGTGCCTAAAGTGGCAACCCAGACTATGAAGAAGGTTG
+
>1AA1B11>>>AEFGGFFGBBGFFEFBECHHACGHHHHHCABG11B
@M02034:409:000000000-BFKT7:1:2106:5482:13018 1:N:0:26
AAAGTCGAGGTGCCTAAAGTGGCAACCCAGACTGTCATATGTTGGTGTGTAGAGCTTCCTGTAGCCGCATGGCGTTCGTACTTAAATATGGAACTGACCATTCCAATTTTCGCTGTCTCTTATACACATCTCCGAGCCCACGAGACCG
+
A?ABBFAADBAAGGGGGGGGGGGFHHFECDAFHCGGFHHHHHHHEAFA2F5FEFFHCAGFHD5FFEEEFEEHFEEEEEEFAGHGBBF4B@GG3@F3B@F3FGBFF4FHFHHG/>/EGHHHG4FGHBFFBFGFFGBDGGAEFF?@/CFC
@M02034:409:000000000-BFKT7:1:2106:13779:13019 1:N:0:26
AAAGTCGAGGTGCCTAAAGTGGCAACCCAGACTAATATGGAGGTTGGTGGTGTAGAGCTTCCTGTAGCCGCATGGCGTTCGTACTTAAATATGGAACTAACCATTCCAATTTTCGCTGTCTCTTATACACATCTCCGAGCCCACGAGACC
+
A?ABBFBADBAAGGGGGFGGGGGGHHHGGHHGHGHHGHHGHHGGHHGFFGAFGHHHHHHHHHHHGGHHHGGGGGHHGGGGGFGGHFFFHHFHHHGGHHHHHHHHGHGHHHHHHFGGGGGHHGHHHHGHFHGHFFDGGCGCGEGGGCGGGF
@M02034:409:000000000-BFKT7:1:2106:14274:13021 1:N:0:26
AAAGTCGAGGTGCCTAAAGTGGCAACCCAGACTACGTATCCGGTTGGTGGTGTAGAGCTTCCTGTAGCCGCATGGCGTTCGTACTTAAATATGGAACTAACCATTCCAATTTTCGCTGTCTCTTATACACATCTCCGAGCCCACGAGACC
+
AAAAADAADA>AGGFGGGGGEFFFFBBAFHHGHHHG2GHHDEFFGGFECEAFGGHGHHH35FGFFGGAFEECGGHHEGGFGEGHHHFFFHHHFHHEFHFGFHHGHHFDFGHHHGF?FFCDDFHHGHEHBFFHHH@2ECCCGAG/ACFGGF
@M02034:409:000000000-BFKT7:1:2106:25043:13022 1:N:0:26
AAAGTCGAGGTGCCTAAAGTGGCAACCCAGACTTTTTAGATGGTTGGTGGTGTAGAGCTTCCTGTAGCCGCATGGCGTTCGTACTTAAATATGGAACTAACCATTCCAATTTTCGCTGTCTCTTATACACATCTCCGAGCCCACGAGAC
+
AAA3AFAABAA?FGGGGFGGGGGFHHH2FHHGHHHHHHFFBHFFGGGAFEFGHHF5GGGHHGHHGHHFFGCFEGHHGGGFFGGHFGGHGHFHHHGBCFHHHHBFGHHHBFFHF4E?GGEHGHGDFGG3BGHFHGFF?C/B@EHGFCGGD
@M02034:409:000000000-BFKT7:1:2106:25024:13023 1:N:0:26
AAAGTCGAGGTGCCTAAAGTGGCAACCCAGACTTTTTAGATGGTTGGTGGTGTAGAGCTTCCTGTAGCCGCATGGCGTTCGTACTTAAATATGGAACTAACCATTCCAATTTTCGCTGTCTCTTATACACATCTCCGAGCCCACGAGACC
+
BBBBBFABBBBAGGGGGGGGGFGFHHHGGHGGHHHHHHHHHHHHGGGGGGEFGGHHHHHHHHHHHHHHGGGGGGHHGGGGGGHHHHFGFHGHHHHGHHGHHHHHHHHHHHHHHHGGGGGGHHHHHHHGFHHHHHGFG/CDGGHGGGGGGF
@M02034:409:000000000-BFKT7:1:2106:10632:13025 1:N:0:26
AAAGTCGAGGTGCCTAAAGTGGCAACCCAGACTTATGAGGAGGTTGGTGGTGTAGAGCTTCCTGTAGCCGCATGGCGTTCGTACTTAAATATGGAACTAACCATTCCAATTTTCGCTGTCTCTTATACACATCTCCGAGCCCACGAGACC
+
AABABFBBBBBBGGGGGGGGGGGHHHHGG2GFFHFHGFHGFEGGHBEGFFEFGFHEH5AGFFHHHHHEGECFGGHFGEEEGACAEHFGHFGBFGDGGG3FFHHHHHGEGHHHHGGGGGEFGFGGFGGGF22?GHHE??DCGGGFGGCGFA
@M02034:409:000000000-BFKT7:1:2106:11187:13025 1:N:0:26
AAAGTCGAGGTGCCTAAAGTGGCAACCCAGACTTAGCTTGCGGTTGGTGGTGTAGAGCTTCCTGTAGCCGCATGGCGTTCGTACTTAAATATGGAACTAACCATTCCAATTTTCGCTGTCTCTTATACACATCTCCGAGCCCACGAGACC
+
AA>ABFBADBAAGGGGGGGGFGGFHHHGGHHGHHGHFHHCHGGGGGGGGGEFGHHGFHHHHFHHHHHGHGGGGGHHGGGGGFHHHHGFHHHHHHGHFHFGHHGHHHGHGGHHHHGGGGGFHHHHHHHFFGFFFHGGGCGCGGHGGGFDGF
@M02034:409:000000000-BFKT7:1:2106:15613:13026 1:N:0:26
AAAGTCGAGGTGCCTAAAGTGGCCACCCAGACTTATCCTAATGTTGGTGGTGTAGAGCTTCCTGTAGCCGCATGGCGTTCGTACTTAAATATGGAACTAACCATTCCAATTTTCGCTGTCTCTTATACACATCTCCGAGCCCACGAGACC
+
BBBBBF@BBBBAGFGGGGGGGGDGFGHGGHHGHHHHHHHGHHHHHHHEFGEFHHHHHHHHHHHHHHHHHGGGGGHHGGGGGGHHHHGFHHFGHHGHGHGHHHGHHHGHHHHHHFEGGGGHHGHHHHHHGFDFCHGEDCCCGGHFGGGGGG
@M02034:409:000000000-BFKT7:1:2106:26087:13029 1:N:0:26
AAAGTCGAGGTGCCTAAAGTGGCAACCCAGACTTGTAATCTGGTTGGTGGTGTAGAGCTTCCTGTAGCCGCATGGCGTTCGTACTTAAATATGGAACTAACCATTCCAATTTTCGCTGTCTCTTATACACATCTCCGAGCCCACGAGACC
+
BBBBBFBBBBAAGGGGGGGGGGGHGHHGGHHGHHHGFGHHHHHHHFGEFGEFHFHFHBGHHBGFFHHHHGGFFGHHGFGEFEFEGGBEHFHHHFDGHHHHFFHHHHGFFHHHHDEGFAEFGGGHHHGHFGHFHHHFD/@DGGHGFDGGGE
@M02034:409:000000000-BFKT7:1:2106:25229:13030 1:N:0:26
AAAGTCGAGGTGCCTAAAGTGGCAACCCAGACTCGTAAGAATGTTGGTGGTGTAGAGCTTCCTGTAGCCGCATGGCGTTCGTACTTAAATATGGTACTAACCATTCCAATTTTCGCTGTCTCTTATACACATCTCCGAGCCCACGAGACC
+
BCCCCFABDBAAGGGGGGGGGGGHHHHGGGHGHFGH?AF5AFFGH522A2EFAFG5AFGFFGFBAAE5AEE@FGHAE>EFGFCCGHH3@FGGFD4@@GHHEA3GG4HF4FGHHH?EF/??FFFGFHHBGFHFFHHFG</@/FHE?@CDGE
@M02034:409:000000000-BFKT7:1:2106:23374:13031 1:N:0:26
AAAGTCGAGGTGCCTAAAGTGGCAACCCAGACTAGTCGCCGGTTGGTGGTGTAGAGCTTCCTGTAGCCG
+
CCCCCFCCCCABGGGGGGGGGGGGHHHGGHHGHB3DDEAEEE0BEAGCEFGHEF55DGBH35BFBGH3A
@M02034:409:000000000-BFKT7:1:2106:22049:13040 1:N:0:26
AAAGTCGAGGTGCCTAAAGTGGCAACCCAGACTAGGTAGCGGGTTGGTGGTGTAGAGCTTCCTGTAGCCGCATGGCGTTCGTACTTAAATATGGAACTAACCATTCCAATTTTCGCTGTCTCTTATACACATCTCCGAGCCCACGAGACC
+
A?ABADAADDABFGGGGGGGFGFFHEGGGHGGHG3FBFFBEFGAFFGAFGEFFFGHHHHBFFHGGEHFDFCGGGHHGGGGGFFHHHHHHHHHHHB3CGEEG03FHEFGFHHHHHCDGGGHHBGHHHFGDHHHHHDGE@@@CGHECCDDEF
@M02034:409:000000000-BFKT7:1:2106:22029:13040 1:N:0:26
AAAGTCGAGGTGCCTAAAGTGGCAACCCAGACTAGGTAGCGGGTTGGTGGTGTAGAGCTTCCTGTAGCCGCATGGCGTTCGTACTTAAATATGGAACTAACCATTCCAATTTTCGCTGTCTCTTATACACATCTCCGAGCCCACGAGACC
+
CCCCCFCBDB>AFGGGGGGGGGGHGHHGGHHGHHHGGHHHGGGEFEGFGGEFHHHHHGHHHHHHHHHHHGGGGGHHGFGGGGGHHHHGHHHHHHHHHHFFHHHGFHHHHHHHFDFGGGGFFGGHGHHHGHHFFHGGGCGGGGHGGGGGGE
@M02034:409:000000000-BFKT7:1:2106:23318:13046 1:N:0:26
AAAGTCGAGGTGCCTAAAGTGGCAACCCAGACTCAGCAGCAGGTTGGTGGTGTAGAGCTTCCTGTAGCCGCATGGCGTTCGTACTTAAATATGGAACTAACCATTCCAATTTTCGCTGTCTCTTATACACATCTCCGAGCCCACGAGACC
+
ABAABDAAADABFGGGGGGBGDFACFH?EFFEFHHHFHFHEFHHGHGFFDGGHGGAGHHGF3FFGGFGHGGEEEHHGGGGEE?FFGHHFHHHHHGHGHEFGFBFHEGHHHGHG4E?EGGGHGGFHHFGDBHHGHFGG@CCGGHGGCGDDC
@M02034:409:000000000-BFKT7:1:2106:10156:13051 1:N:0:26
AAAGTCGAGGTGCCTAAAGTGGCAACCCAGACTAAGCATCCGGTTGGTGGTGTAGAGCTTCCTGTAGCCGCATGGCGTTCGTACTTAAATATGGAACTAACCATTCCAATTTTCGCTGTCTCTTATACACATCTCCGAGCCCACGAGACC
+
BBCCAFBCCCCCGGGGGGGGGGGHHHHGGHHGHHHHHHHHFGGEGEGGGGGGHHHGFBHHGHHHGHGEGEGGGEHHGGGGGGFHHHHHHHGHHGE3GHHGCGFGF?HEGHHHHGGGGGGGHHHHFHHHGGGHFHGGGCFGGGHEGCFGGF
@M02034:409:000000000-BFKT7:1:2106:7569:13052 1:N:0:26
AAAGTCGAGGTGCCTAAAGTGGCAACCCAGACTTAGTTGATGGTTGGTGGTGTAGAGCTTCCTGTAGCCGCATGGCGTTCGTACTTAAATATGGAACTAACCATTCCAATTTTCGCTGTCTCTTATACACATCTCCGAGCCCACGAGACC
+
BABBCFBCCCCCGGGGGGGGGFGHHHHGGHHGHHHHGHHHHHHHHGGGGGEFHHHHHHHHFHHHHHHHHGGGGGHHGGGGGGFHHHHDGGHHHHFFHHHFGHHGGFHHHHHHHHGGGGGFHHHHHGGHGFHHHHHHGCCGGGGGGGCDGE
@M02034:409:000000000-BFKT7:1:2106:22494:13056 1:N:0:26
AAAGTCGAGGTGCCTAAAGTGGCAACCCAGACTAAGCGGGAGGTTGGTGGTGTAGAGCTTCCTGTAGCCGCATGGCGTTCGTACTTAAATATGGAACTAACCATTCCAATTTTCGCTGTCTCTTATACACATCTCCGAGCCCACGAGACC
+
AABABFBBBBAAGGGGGFGGGCFHGHHGGDGGHFFH3A2A2AFEFHGGGGGFHHGHFFHHHHHHHGDFDFGCGGHHGGGGGEFGHHHHHHHGHGFHFHHGFFDGHGHH?FGFHG/EGGGHHFHHHGHHHGEHHHHEG@D?CCHFGGGGGF
@M02034:409:000000000-BFKT7:1:2106:19820:13057 1:N:0:26
AAAGTCGAGGTGCCTAAAGTGGCAACCCAGACTCAGTCTGGTGTTGGTGGTGTAGAGCTTCCTGTAGCCGCATGGCGTTCGTACTTAAATATGGAACTAACCATTCCAATTTTCGCTGTCTCTTATACACATCTCCGAGCCCACGAGACC
+
A3AABFABBBAAGGGGGFGGFGGFHFGDFFGFHHHGGHHGHEFHGCGAFEEFGFGDHFGHHGHFHHHHHGFGGGHGGGGFFGGHFHGHHGGFHF3GFFEHHHHHFHGFFGGHHFEGFE<F4FGGFFFGHHFHHHGGG@FGFGHGGG@EGF
@M02034:409:000000000-BFKT7:1:2106:3857:13061 1:N:0:26
AAAGTCGAGTTGCCTAAAGTGGCAACCCAGACTCAGAAGAAGGTTGGTGGTGTAGAGCTTCCTGTAGCCGCATGGCGTTCGTACTTAAATATGGAACTAACCATTCCAATTTTCGCTGTCTCTTATACACATCTCCGAGCCCACGAGAC
+
>1>A>B>1>1>BBFGG1E1B11AFFBFAEHEFHHGHCHFF00BBAAEAFAF//BAGHFFF1BBBBAFAFEFEE/>>/E/BBE0FF2ED1BBBBFF1CFB1B01BFBBBGGHFHHEEGGEHHHHHFHDF2FGHGFB<C<//>FGF/</<<
@M02034:409:000000000-BFKT7:1:2106:11667:13062 1:N:0:26
AAAGTCGAGGTGCCTAAAGTGGCAACCCAGACTCATAATAAGGTTGGTGGTGTAGAGCTTCCTGTAGCCGCATGGCGTTCGTACTTAAATATGGAACTAACCTTCCCATTTT
+
CCCCCFBBCCCCGGGGGGGGGGGHHHHGGHHGHFHGHHHHGHHHHHGFGGGGHGHHHHHHHHHHHFHHGGGFGGHGGGGGGGGHHHHHGHHHHHEFHHHGF0?F3B2D3FGH
@M02034:409:000000000-BFKT7:1:2106:25360:13065 1:N:0:26
AAAGTCGAGGTGCCTAAAGTGGCAACCCAGACTGGGTTTGGTGTTG
+
AAABAFABBBAAGGGGGGGFGGGGHHHGGHGFHHGHGGEFGHGH2F
@M02034:409:000000000-BFKT7:1:2106:22291:13074 1:N:0:26
AAAGTCGAGGTGCCTAAAGTGGCAACCCAGACTGAGACGAAGGTTGGTGGTGTAGAGCTTCCTGTAGCCGCATGGCGTTCGTACTTAAATATGGAACTAACCATTCCAATTTTCGCTGTCTCTTATACACATCTCCGAGCCCACGAGA
+
>AA3AFAAAD>AFGGGGGGAGGGHHHHGGHGGHHGFHHGGGDGFFEEECGEA1FHFFHEGHGHHHHHGHGGGGFHFCEEFE?2EGHHEHHHGHFGGHFFEGGF3GHGFHHFHBGEGGGGGHHHHGHDGFGGGHFGB/<<CDGGEDD/?
@M02034:409:000000000-BFKT7:1:2106:15394:13078 1:N:0:26
AAAGTCGAGGTGCCTAAAGTGGCAACCCAGACTGAGTTGCATGTTGGTGGTGTAGAGCTTCCTGTAGCCGCATGGCGTTCGTACTTAAATATGGAACTAACCATTCCAATTTTCGCTGTCTCTTATACACATCTCCGAGCCCACGAGACC
+
DDDDDFBBCCCCGGGGGGGGGGGHHHHGGHHGHHHHGHHHHHHHHHHGGGFGHHHHHHHHHHHHHHHHHGGGGGHHGGGGGGHHHHFHHHGHHHHHHHGHHHGHHHHGHHHHHHGGGGGHHHHHHHGHGHHHHHGHG?CCGGHGGGGGFG
@M02034:409:000000000-BFKT7:1:2106:15370:13084 1:N:0:26
AAAGTCGAGGTGCCTAAAGTGGCAACCCAGACTAAGAAGAATGTTGGTGGTGTAGAGCTTCCTGTAGCCGCATGGCGTTCGTACTTAAATATGGAACTAACCATTCCAATTTTCGCTGTCTCTTATACACATCTCCGAGCCCACGAGACC
+
CBCCCFCCCCBCGGGGGGGGGGGHHHHGGHHGHGHHHHHHHHGHHHHGGGEFHHHHHHHHHHHHHHHHHGGGGGHHGGGGGGEGHHFFGHBGHHGHHGEGHHHHHHHHHHHHHHGGGGGGHHHHHHHHFHDHHHGHGC?CGGHGGGGGGG
@M02034:409:000000000-BFKT7:1:2106:24346:13084 1:N:0:26
AAAGTCGAGGTGCCTAAAGTGGCAACCCAGACTCATGAGCCTGTTGGTGGTGTAGAGCTTCCTGTAGCCGCATGGCGTTCGTACTTAAATATGGAACTAACCATTCCAATTTTCGCTGTCTCTTATACACATCTCCGAGCCCACGAGACC
+
CCCCCFAABDBCGGGGGGGGGGGHHHHGGHGGHHHHHHHHGHHHGHHGGGDFHHHHHHHHHGHHHHHHHGGAEEHGGEGGGEGHHHHHHHHHHHFFHHHHHHFGHHFFFHHHHGGGGGGHHHHGHHHHHGHHHHHFFCDGGGHGGGGGGF
@M02034:409:000000000-BFKT7:1:2106:18299:13087 1:N:0:26
AAAGTCGAGGTGCCTAAAGTGGCAACCCAGACTAATATTTTGTTGGTGGTGTAGAGCTTCCTGTAGCCGCATGGCGTTCGTACTTAAATATGGAACTAACCATTCCAATTTTCGCTGTCTCTTATACACATCTCCGAGCCCACGAGACCG
+
AABBAFBCCCABGGGGFGFGGGGHHHHGGHHGCHHHHHGGHHGHFH2B?BFEGHFBHFBFEGFHFHHFE?AEEFGGGGEGGHEGHFGHHHHHFHDBGHHHGBFFHF4BFGEHHC>FGAGHHHHFHFEFGFHHHHHGCG?DCGGGGGGGFC
@M02034:409:000000000-BFKT7:1:2106:6879:13092 1:N:0:26
AAAGTCGAGGTGCCTAAAGTGGCAACCCAGACTAAGAATCAGGTTGGTGGTGTAGAGCTTCCTGTAGCCGCATGGCGTTCGTACTTAAATATGGAACTAACCATTCCAATTTTCGCTGTCTCTTATACACATCTCCGAGCCCACGAGACC
+
ABBBBFBBBCAAGGGFGGGGGGGHHHHGGHHGHHHGEGHFGGHHHHEEEDGEFDGEF5FGDGFGGFHFFGG?EEG1EBEFE>2GGHHHFHHFFF33BFGHB03F34B4FHGHHBEGGGEHFHHFD4FHFGFGHGHFGCFFGEHCDDGG?C
@M02034:409:000000000-BFKT7:1:2106:10578:13102 1:N:0:26
AAAGTCGAGGTGCCTAAAGTGGCAACCCAGACTGAGCAGGATGGTGGTGGTGTAGAGCTTCCTGTAGCCGCATGGCGTTCGTACTTAAATATGGAACTAACCATTCCAATTTTCGCTGTCTCTTATACACCTCTC
+
BBBABFABBBAAGGGGGGGFG4FHHHHGGHHD3B333BBC2BF2BGEEC1EEA3F5A5AF5FFF55D531E0BBC10?EF1E2??FG3@EGD4F33BBGF3E3F34F4BF3GD4/?EE<34BB?B?33B222BFG
@M02034:409:000000000-BFKT7:1:2106:20017:13103 1:N:0:26
AAAGTCGAGGTGCCTAAAGTGGCAACCCAGACTCATTTTATTGTTGGTGGTGTAGAGCTTCCTGTAGCCGCATGGCGTTCGTACTTAAATATGGAACTAACCATTCCAATTTTCGCTGTCTCTTATACACATCTCCGAGCCCACGAGACC
+
BCCCAFBCBCAAGGGFGFGGGGGHHHHGGHGGHHHH55DDDFHHHHHEFGGGGHHHHHHHHHHHHGHGHGGGGGHGGGGGGGGHHHHGHHHHHHHHHHFHGHHHHFHFHHGHGGGGGGFGFFHHHHGHEFHFHHHGGCGCGGHGGGCGGC
@M02034:409:000000000-BFKT7:1:2106:18938:13103 1:N:0:26
AAAGTCGAGGTGCCTAAAGTGGCAACCCAGACTTCGAAGTGTGTTGGTGGTGTAGAGCTTCCTGTAGCCGCATGGCGTTCGTACTTAAATATGGAACTAACCATTCCAATTTTCGCTGTCTCTTATACACATCTCCGAGCCCACGAGACC
+
BBBBAFBCCCBCGGGGGGGGGGGHHHHGGHHGHHHGGHGFGHHHHHHGGGEFGHHHHHHGHHHHHHHHHGGGGGHHGGGGGGHHHHHHHHHHHHGGHHHHHHGHHHGHHHHHHHGGGGGHHHHHHHHEDGHHHHFHFBDCFGHGGFGGGF
@M02034:409:000000000-BFKT7:1:2106:27826:13103 1:N:0:26
AAAGTCGAGGTGCCTAAAGTGGCAACCCAGACTGCTAGTGGGGTTGGTGGTGTAGAGCTTCCTGTAGCCGCATGGCGTTCGTACTTAAATATGGAACTAACCATTCCAATTTTCGCTGTCTCTTATACACATCTCCGAGCCCACGAGACC
+
CCCBCFBBCCCCGGGGGGGGGGGHHHHGGHHGHB3F5DF5A222AEA111BAFBG55ABG5FFFEBG@E1E0?EF1EEEFE?2??GHFBFHFHB33BFFH303BFDF44DFHHD</E/?FGHF3?FHBGFBGGGH2E</<DCFF@/>DDA
@M02034:409:000000000-BFKT7:1:2106:15481:13107 1:N:0:26
AAAGTCGAGGTGCCTAAAGTGGCAACCCAGACTTCTGCTTCTGTTGGTGGTGTAGAGCTTCCTGTAGCCGCATGGCGTTCGTACTTAAATATGGAACTAACCATTCCAATTTTCGCTGTCTCTTATACACATCTCCGAGCCCACGAGACC
+
CBCCCFBCCBBBGGGGGGGGGGGHHHHGGHHGHHHHHHHHHHHHHHHGGGEFGHHHHHHHHGHHHHGHHGGGGGHHGGGGGGFHHHGGFGFHHHHHHHHHHHHHHHHHHHHHHHGGGGGHHHHHGHHHGHGHHHGHGGGGGGHFGCGGGG
@M02034:409:000000000-BFKT7:1:2106:3933:13118 1:N:0:26
AAAGTCGAGGTGCCTACAGTGGCAACCCCAGACTCGGTGTCCTGTTGGTGGTGTAGAGCTTCCTGTAGCCGCATGTCGTTCGTCCTTAAATATGTAACTACCCATTCCAATTTTCGCTGTCTCTTATACACATCTCC
+
ABBBADAADDAAGGGG4AEGGGGHHHGGGA222ABFG2ABB5BGHHHHBF111A3A5B5FCGFH5FAFHB?E01E551B>1?E11?4@FBF4GFFG4D4FCGH3BBFGH4BGFG4/EDE/3?GBF?EGFBGFECDHD
@M02034:409:000000000-BFKT7:1:2106:19220:13118 1:N:0:26
AAAGTCGAGGTGCCTAAAGTGGCAACCCAGACTGGGAGGTATGTTGGTGGTGTAGAGCTTCCTGTAGCCGCATGGCGTTCGTACTTAAATATGGAACTAACCATTCCAATTTTCGCTGTCTCTTATACACATCTCCGAGCCCACGAGACC
+
CCCCBFBCCCCCGGGGGGGGGGGHHHHGGHHGHHDH2A2AB5BFFHHFFGGGHHHHHHHHHHHHHHHHHGGGGGHHGGGGGGHHHHHHGHHHHHHHGHHHHHHHHHGHHHHHHGGGGGGHHGHHHHHHHHHHHHHHGCFGGGGGGGGGGF
@M02034:409:000000000-BFKT7:1:2106:18283:13122 1:N:0:26
AAAGTCGAGGTGCCTAAAGTGGCAACCCAGACTGTGCCTACGGTTGGTGGTGTAGAGCTTCCTGTAGCCGCATGGCGTTCGTACTTAAATATGGAACTAACCATTCCAATTTTCGCTGTCTCTTATACACATCTCCGAGCCCACGAGACC
+
BBCCCFCBDBAAGGGGGGGGGGGHHHHGGHHGHHHHHHHHHGGHGGGEFGEFGHHHHFHHHHHGHHHHHGGGGGHHGGGGGGHHHHHHHHHHHHHHHHHFHHHHHHGHHHHHHHGGGGGHHHHHHHGFHHHHHHHHE/BCFGHGGGGGGF
@M02034:409:000000000-BFKT7:1:2106:27284:13123 1:N:0:26
AAAGTCGAGGTGCCTAAAGTGGCAACCCAGACTGCTGTTTCGGTTGGTGGTGTAGAGCTTCCTGTAGCCGCATGGCGTTCGTACTTAAATATGGAACTAACCATTCCAATTTTCGCTGTCTCTTATACACATCTCCGAGCCCACGAGAC
+
AAAABFBADDABFCGGG4GGGGFCGGGGFEH2FFHFCGGH5EAFEEEAEEEFEGF5ABGHGHHHHFHHFEE@EEH1EECAEE?FFFFFHHEGGH3@EGFGB0DFGFFGFHHHHEEEEEEFHHHHFHFFF2BGGFB2C@?/B<CFC?CDD
@M02034:409:000000000-BFKT7:1:2106:27266:13124 1:N:0:26
AAAGTCGAGGTGCCTAAAGTGGCAACCCAGACTAATCGTAATGTTGGTGGTGTAGAGCTTCCTGTAGCCGCATGGCGTTCGTACTTAAATATGGAACTAACCATTCCAATTTTCGCTGTCTCTTATACACATCTCCGAGCCCACGAGACC
+
BBBCAFBBCCBCGGGGGGGGGGGHHHHGGHHGHHDGHGHH2FGGHHHGFGGGHHHHHHHHHHHHHHHHHGGGGGHHGGGGGGHHHHHHHHHHHHHGGHHGFFFHHGGHHHHHHHGEGGGHHHHHHHGHGHHHGGFGFCCCGGHGGGGGGG
@M02034:409:000000000-BFKT7:1:2106:19236:13127 1:N:0:26
AAAGTCGAGGTGCCTAAAGTGGCAACCCAGACTGGGAGGTAGGTTGGTGGTGTAGAGCTTCCTGTAGCCGCATGGCGTTCGTACTTAAATATGGAACTAACCATTCCAATTTTCGCTGTCTCTTATACACATCTCCGAGCCCACGAGAC
+
BBBAAFABBDBBGGG5FGGGFFGHHHHGGHFFHGABFFE2F3FFGEFEFEGGHFFFF53F5BBFBADDGF@0E?BBEE?F1E?A?BGGGGHFFHE3CEGFFF3B?4B44GFHFBEFGGEBGGGGGHGGH2?FGHG2?/<<BFHA</DD?
@M02034:409:000000000-BFKT7:1:2106:18302:13129 1:N:0:26
AAAGTCGAGGTGCCTAAAGTGGCAACCCAGACTGTGCCTACGGTTGGTGGTGTAGAGCTTCCTGTAGCCGCATGGCGTTCGTACTTAAATATGGAACTAACCATTCCAATTTTCGCTGTCTCTTATACACATCTCCGAGCCCAC
+
AAAB>DABB2>>GGGFAEGBFGFHHHFFFHHFHF3F5GHF2E?AFEGAAEAF1AFGGEFGFBGHHFFEFECEDEGHGDEEE1FHEHGFFHHHHG3BCGBEFG3BGFF44BGHBGEFFG?GHGHHDFF22BFFGGGBE?DGCA/F
@M02034:409:000000000-BFKT7:1:2106:7130:13130 1:N:0:26
AAAGTCGAGGTGCCTAAAGTGGCAACCCAGACTCCGCAGAATGTTGGTGGTGTAGAGC
+
CCCCCFBCCCABGGGGGGGGGGGHHHHGGHHGHH3EEEFCADGF55BFEEGE13D5A5
@M02034:409:000000000-BFKT7:1:2106:26355:13135 1:N:0:26
AAAGTCGAGGTGCCTAAAGTGGCAACCCAGACTACTGATCAGGTTGGTGGTGTAGAGCTTCCTGTAGCCGCATGGCGTTCGTACTTAAATATGGAACTAACCATTCCAATTTTCGCTGTCTCTTATACACATCTCCGAGCCCACGAGA
+
BBAABF3ADB2AGFGGGGGFGGGGHHGGGHHGHBGBBGHHHHHHHHGGGEEBFGG5EFHHFGHFHFHHHGEGDFHAEEEFGEFEEHHEHG4DHHFHGHGFFHH3GHHHHHHHHHGGGGEGHGGHGHHHGHHHHH1DD<<BCGHGGGGD
@M02034:409:000000000-BFKT7:1:2106:27250:13137 1:N:0:26
AAAGTCGAGGTGCCTAAAGTGGCAACCCAGACTAATCG
+
CCCCCFABBCBCGGGFGGGGGGGHHHHGGHHGHF353A
@M02034:409:000000000-BFKT7:1:2106:13135:13138 1:N:0:26
AAAGTCGAGGTGCCTAAAGTGGCAACCCAGACTGGGAAGAAGGTTGGTGGTGTAGAGCTTCCTGTAGCCGCATGGCGTTCGTACTTAAATATGGAACTAACCATTCCAATTTTCGCTGTCTCTTATACACATCTCCGAGCCCACGAGAC
+
>AAA>DAADDABGGGGGGGGGFGGHHHGGHHGHHEGHHGHFFFFGHGEFEEGHHHHHHHHHGHHHHHHHGGGGGHHGGGGGGGGHHHHHHF@GHHFHHFHHFFGHGFFHHHHHFFGFGGHHHHHHHGHFHFHHFDF?B/BDFHG?FDAA
@M02034:409:000000000-BFKT7:1:2106:26902:13143 1:N:0:26
AAAGTCGAGGTGCCTAAAGTGGCAACCCAGACTTCGCGGGAGGTTGGTGGTGTAGAGCTTCCTGTAGCCGCATGGCGTTCGTACTTAAATATGGAACTAACCATTCCAATTTTCGCTGTCTCTTATACACATCTCCGAGCCCACGAGAC
+
AAAAAFA>AD11FGGGBGFGGGGHCEFEGECFHF1F0AE/AE?EGCEEGGGGHHHGHHHH1FGHFGHHFGC/EEHGGGGGGGHHHHHFFHHHHHGHFHFHBFBCGFFGHHHGGGCGCGAGFFGG1@2FDHHHHHFFCG/@CFHGC@CGG
@M02034:409:000000000-BFKT7:1:2106:12082:13145 1:N:0:26
AAAGTCGAGGTGCCTAAAGTGGCAACCCAGACTGAGTGTGGTGTTGGTGGTGTAGAGCTTCCTGTAGCCGCATGGCGTTCGTACTTAAATATGGAACTAACCATTCCAATTTTCGCTGTCTCTTATACACATCTCCGAGCCCACGAGACC
+
CCCCCFBCCCCBGGGGGFGGGGGHHHHGGHGGCFHGAFGHGHGHGGHEFGGEHFHEGFGHFHHHFGGFHGGCGGHFGGGGFECHHGFGFGFHHH3FFHHHGFBGHGFEFGHHH4EGGGEDDGHGBHHHHGHHHGH2F?@CCGEFGCGGG?
@M02034:409:000000000-BFKT7:1:2106:19412:13150 1:N:0:26
AAAGTCGAGGTGCCTAAAGTGGCAACCCAGACTATTATTTGGGTTGGTGGTGTAGAGCTTCCTGTAGCCGCATGGCGTTCGTACTTAAATATGGAACTAACCATTCCAATTTTCGCTGTCTCTTATACACATCTCCGAGCCCACGAGACC
+
>>AAAFABBB>ABFEGGGFGGGGFFHCECCFEFDGHHHHHBDEGFG?AFEAFGBF5D5AGGCFHAGHFGE@>EEHHGEEFG>2FHHFBFGFHHFBGFFGHFFFGDEG44F?G??EEEAEGFFBD12?2B1?FHFF1?</CCAFEC/@<CC
@M02034:409:000000000-BFKT7:1:2106:14317:13151 1:N:0:26
AAAGTCGAGGTGCCTAAAGTGGCAACCCAGACTAAGAAGGCGGTTGGTGGTGTAGAGCTTCCTGTAGCCGCATGGCGTTCGTACTTAAATATGGAACTAACCATTCCAATTTTCGCTGTCTCTTATACACATCTCCGAGCCCACGAGACC
+
A1>>ABAADD1AFGGFGGGFFGGHGHFFFHGGGHHFFFFFGGAEFEEECA/BFGHGHHHHHFHFHHHHHGEEEFHHGEGFF?FGHHGFHHFHHH>EGFDGHHGHHHGHHHHHHHGGGGAGBGHHGHHHFFHGHHFDGCGGCFFGGCGGGF
@M02034:409:000000000-BFKT7:1:2106:26329:13152 1:N:0:26
AAAGTCGAGGTGCCTAAAGTGGCAACCCAGACTACTGATCCTGTTGGTGGTGTAGAGCTTCCTGTAGCCGCATGGCGTTCGTACTTAAATATGGAACTAACCATTCCAATTTTCGCTGTCTCTTATACACATCTCCGAGCCCACGAG
+
>>AA>DA>A11>FGGG111FEFFHHG0EGHHGHHFGHGGGFGFFBEGAAEAFAFGBA1BGFFFGFBDDBEGGFFCAEEGFFF0FFG@BDDHFEF111F@@CC1BB2>FFEFHH2>/???<FFFGFG>G21BFFG1B?/C?//FF?/>
@M02034:409:000000000-BFKT7:1:2106:14337:13157 1:N:0:26
AAAGTCGAGGTGCCTCAAGTGGCAACCCAGACTAAGAAGGCGGTTGGTGGTG
+
>AAA>BA1>>1>1FB1FCFAB1B0FA0AAGCAEFBA1DFG/A/AEEEABE/A
@M02034:409:000000000-BFKT7:1:2106:15710:13159 1:N:0:26
AAAGTCGAGGTGCCTAAAGTGGCAACCCAGACTTCTCCTCCTGTTGGTGGTGTAGAGCTTCCTGTAGCCGCATGGCGTTCGTACTTAAATATGGAACTAACCATTCCAATTTTCGCTGTCTCTTATACACATCTCCGAGCCCACGAGACC
+
ABAACFCAADABGGGGGGGGGGGHHHHGGHHGHHHHHGHHHHHHHHHGGGEFHHHGHHHHHHHHHHHHHGGGGGHHGGGGGGHHHHGFEHFGHHBGHHHGHHHHHHHHHHHHHHGGGGGHGHHHHHHHHHFHHFGFGC/@DGGGGGCGDF
@M02034:409:000000000-BFKT7:1:2106:3530:13159 1:N:0:26
AAAGTCGAGGTGCCTAAAGTGGCAACCCAGACTACTCCTGCGGTTGGTGGTGTAGAGCTTCCTGTAGCCGCATGGCGTTCGTACTTAAATATGGAACTCACCATTCCAATTTTCGCTGTCTCTTATACACATCTCCGAGCCCACGAGACC
+
A>AAAF1>1>>A1BGGGGGG11BABAGAAFAFHHFHHHHFHE/FEAABFFABFBF2DAGHHBFGFGFHHGECEEHHGGGFEEFGHG2BGGBFGEBEGH1BGGFGGHFDGGHHHBEEE/?GHHFFHHBFFC1FGHFHGGCGGAHGG/CF?<
@M02034:409:000000000-BFKT7:1:2106:22402:13160 1:N:0:26
AAAGTCGAGGTGCCTAAAGTGGCAACCCAGACTTT
+
AAAAAFAA3AAAGGGGGGGG5GGFGHHEGGGFH55
@M02034:409:000000000-BFKT7:1:2106:20003:13161 1:N:0:26
AAAGTCGAGGTGCTAAAGTGGCAACCCAGACTAAGAATAATGTTGGTGGTGTAGAGCTTCCTGTAGCCGCATGGCGTTCGTACTTAAATATGGAACTAACCATTCCAATTTTCGCTGTCTCTTATACACATCTCCGAGCCCACGAGACCG
+
BBBBBFCBCBAAGGGGGGGGGGHHHHGGHHGHHHHHHHHHHHFGHHEFGBFGFHGGGHHFHHHFGHGHGGFEEHFEBFFGEGHHHHHHHHHHHFHHHHHGHGHHHHHHHHHHHGGGGEGHHHHHHHEHGFGFHHHDGGGGGHGDGGGGGF
@M02034:409:000000000-BFKT7:1:2106:13991:13163 1:N:0:26
AAAGTCGAGGTGCCTAAAGTGGCAACCCAGACTTCTTGGCAGGTTGGTGGTGTAGAGCTTCCTGTAGCCGCATGGCGTTCGTACTTAAATATGGAACTAACCATTCCAATTTTCGCTGTCTCTTATACACATCTCCGAGCCCACGAGACC
+
A@BBAFCCCCABGGGGGGGGGGGHHHHGGHHGHFFHHFGEFEEGFHGEFDGEGFHFGGHFDHHHHBGHFGGGGGFFGEGEGG2GHGHFGHHFHHEBHHHGFC3GHFGDHGFHHGGGGGFHHHHHHFDHHHFHHHGHG@GGGGHGGCFGGG
@M02034:409:000000000-BFKT7:1:2106:16844:13169 1:N:0:26
AAAGTCGAGGTGCCTAAAGTGGCAACCCAGACT
+
BBAABFABBBABGGGGFGGGCGFFFGHGGHCGF
@M02034:409:000000000-BFKT7:1:2106:20272:13170 1:N:0:26
AAAGTCGAGGTGCCTAAAGTGGCAACCCAGACTAATCTGCCTGTTGGTGGTGTAGAGCTTCCTGTAGCCGCATGGCGTTCGTACTTAAATATGGAACTAACCATTCCAATTTTCGCTGTCTCTTATACACATCTCCGAGCCCACGAGACC
+
CCCCCFCA@DAAGGGGGGFFGGGHHHHGGHHGHHHHHHHHHHHHHHHEFGEFGHHHHHHHHHHHHHHHHGGGGGHHGGGGGGHHHHHFHHHHHHHHGHHHHHHHHHHGHHHHHHGGGGGGHHHHHHHHHHHHHHGHFCFGGGHGGGGGGF
@M02034:409:000000000-BFKT7:1:2106:7715:13174 1:N:0:26
AAAGTCGAGGTGCCTAAAGTGGCAACCCAGACTCCGCCTAAGGTTGGTGGTGTAGAGCTTCCTGTAGCCGCATGGCGTTCGTACTTAAATATGGAACTAACCATTCCAATTTTCGCTGTCTCTTATACACATCTCCGAGCCCACGAGACC
+
ABBAAFBAAD>AGGGGEGGG5GFHFHHECEGGCFHGCEGDEGHGFHGEFG1FHFF55GHHHFGHHHHHHGGEGGHEEEEFEFGGHG4BGFFGHGHGFHFGHHEHHHHGHHHHGHGEGE?FFGHHHHHFDHFGHGFGD/<@CGHG?D?FGC
@M02034:409:000000000-BFKT7:1:2106:15706:13179 1:N:0:26
AAAGTCGAGGTGCCTAAAGTGGCAACCCAGACTTCTCCTCCTGTTGGTGGTGTAGAGCTTCCTGTAGCCGCATGGCGTTCGTACTTAAATATGGAACTAACCATTCCTATTTTCGCTGTCTCTTATACACATCT
+
BABBBFBBBBAAGGGGGGGGGGGHFHHGGHHCHGHHHHHFFHHHHHAEFGGGFFFFF5BGFFHHHHHHECG0FGHG0EEEF12FHFG33BBGH333EF3@FCDGG4F4BGGGF4EEFF/??FGFBGBBFGBGFF
@M02034:409:000000000-BFKT7:1:2106:22757:13186 1:N:0:26
AAAGTCGAGGTGCCTACAGTGGCAACCCAGACTGAGAAGCAGGTTGGTGGTGTAGAGCTTCCTGTAGCCGCATGTCGTTCGTACTTAAATATGGAACTAAC
+
AAAA1DAADDAAFGGB11BEFGGFHHHEGHCGHEGGBFGG1FGGFFA/AA/A/AD2EDA11B1FGFGBBEEEE?12BFEGE/FGFFGGEGHHHG11BBDFF
@M02034:409:000000000-BFKT7:1:2106:22739:13190 1:N:0:26
AAAGTCGAGGTGCCTAAAGTGGCAACCCAGACTGATAAGCAGGTTG
+
BABBBFBBBBAAGGGGGGGGGGGHHHHGGHHCF3B555B353BGAG
@M02034:409:000000000-BFKT7:1:2106:7709:13191 1:N:0:26
AAAGTCGAGGTGCCTAAAGTGGCAACCCAGACTCCGCCTAAGGTTGGTGGTGTAGAGCTTCCTGTAGCCGCATGGCGTTCGTACTTAAATATGGAACTAACCATTCCAATTTTCGCTGTCTCTTATACACATCTCCGAGCCCACGAGACC
+
BCCCCFBBCCCCGGGGGGGGGGGHHHHGGHHGHHHGGGGGFGHGHHGGEEEGHHHHHHHHHHHHGHHHHEGGGFHHGGGGGGHHHHGHGHHHHHEFFHFHHHGHHHGHHHHHHHGGGGGHHHHHHHHHFHHHHHHGGFGGGGHGGGGGGF
@M02034:409:000000000-BFKT7:1:2106:13135:13197 1:N:0:26
AAAGTCGAGGTGCCTAAAGTGGCAACCCAGACTTCTCAGCCGGTTGGTGGTGTAGAGCTTCCTGTAGCCGCATGGCGTTCGTACTTAAATATGGAACTAACCATTCCAATTTTCGCTGTCTCTTATACACATCTCCGAGCCCACGAGACC
+
A?AA>DA>DAA4BGGGFFFDDGFHHHGGGHHGHEGGHHHHFFEA2AEBAFEEFFGHFDHGBGHGFDGFDEG@FEEAEGCFGGHHGFHHFGHFFHF3BF3B3FBBGBGFDGFHHF/AFGBGH?FHFHBGFBDGGGF2<>BGGGFG?D@?AC
@M02034:409:000000000-BFKT7:1:2106:11103:13200 1:N:0:26
AAAGTCGAGGTGCCTAAAGTGGCAACCCAGACTAATAGTAGTGTTGGTGGTGTAGAGCTTCCTGTAGCCGCATGGCGTTCGTACTTAAATATGGAACTAACCATTCCAATTTTCGCTGTCTCTTATACACATCTCCGAGCCCACGAGACC
+
CCCCCFCCCCCBGGGGGGGGGGGHHHHGGHGGHHHHHHHHHHHHHHHGGGGGHHHGHHHHGHHHHHHHHGFFGGHGGGGGGGFHHHHHHHGHHFFFFHGHFFGHHHDHFGHHHGEGGGGFHGHHHHDHDGBGFHFDA/<@@FHFGGFDDF
@M02034:409:000000000-BFKT7:1:2106:10059:13209 1:N:0:26
AAAGTCGAGGTGCCTAAAGTGGCAACCCAGACTCTGCATGCGGTTGGTGGTGTAGAGCTTCCTGTAGCCGCATGGCGTTCGTACTTAAATATGGAACTAACCATTCCAATTTTCGCTGTCTCTTATACACATCTCCGAGCCCACGAGACC
+
B3AABFBA>A2>4BFGGGFDFB2GFHGEFHFGHHHHHHH5FEGGGGCEEEBBAFGGHHHHH3FFFGHHFGEEGEHHG>ECEEFFCGDEGH4BBGD3F3BEGFHF3GHHHGHHGGGFGGGBGHFGFGGHHHFGBGGGGGGG/AGFCDGGGG
@M02034:409:000000000-BFKT7:1:2106:15595:13212 1:N:0:26
AAAGTCGAGGTGCCTAAAGTGGCAACCCAGACTCGGCTTTCGGTTGGTGGTGTAGAGCTTCCTGTAGCCGCATGGCGTTCGTACTTAAATATGGAACTAACCATTCCAATTTTCGCTGTCTCTTATACACATCTCCGAGCCCACGAGACC
+
BBBABFABBBBBGGGGGGGGGGFGHHGGGHHGHHGGGGEHHGFFGGGGFGEFGFFHHHHHHGHGGHHHHGGGFGHGGGGGGGBHEHHFHHGHHHGHHHHGHFHHHHGGHHHHHHGGGGGHHHHHHHGHGFFHHHFGGGGGGGHGGGGGGG
@M02034:409:000000000-BFKT7:1:2106:28614:13215 1:N:0:26
AAAGTCGAGGTGCCTAAAGTGGCAACCCAGACTCGTACGATTGTAGGTGGTGTAGAGCTTCCTGTAGCCGCATGGCGTTCGTGCTTAAATATGGTACTAACCATTCCAATTTTCGCTGTTTCTTATACACATCTC
+
AA3AA@>A?D>AA4FGGGGFGGCBGHHEAGE2B322A2A2AF2B5A3DAFA11BF5DFGH5FHHE5B5BBE@F?GC>E/BEG11?FE@3@4F@F44BBBBEF3BFEGF4FBGHFE/?/E3?F4?42BFD1BC1BG
@M02034:409:000000000-BFKT7:1:2106:7073:13219 1:N:0:26
AAAGTCGAGGTGCCTAAAGTGGCAACCCAGACTTTT
+
1>A11B1AD1>AGGGFGF1AEGGHHHFCEHHGHH1A
@M02034:409:000000000-BFKT7:1:2106:2791:13231 1:N:0:26
AAAGTCGAGGTGCCTAAAGTGGCAACCCAGACTAATAATAAGGTTGGTGGTGTAGAGCTTCCTGTAGCCGCATGGCGTTCGTACTTAAATATGGAACTAACCATTCCAATTTTCGCTGTCTCTTATACACATCTCCGAGCCCACGAGAC
+
CCCCCFCCCBBCGGGGGGGGFGGHHHHGFHHGHH3DG55FFFHHGHGGGDGFAAGD5DGH5GHHHHGGFEGEEEF1EECGG12FGFF3FFGFD33@GHHHFFBFGBBB4FGHHHGGGEFFHBGGFGGGHHEHHHHGGCGGCF/<C/AGD
@M02034:409:000000000-BFKT7:1:2106:7054:13233 1:N:0:26
AAAGTCGAGGTGCCTAAAGTGGCAACCCAGACTTGTGTGGCTGTTGGTGGTGTAGAGCTTCCTGTAGCCGCATGGCGTTCGTACTTAAATATGGAACTAACCATTCCAATTTTCGCTGTCTCTTATACACATCTCCGAGCCCACGAGACC
+
AAABAFAAD?AAFGGGGGGGGGGHHHHEEGHGHGA532BE22BFHHHEFFEFGHHHHHHHHHHHHHHHHGGGGGHHGGGGGFHHHHHGEHGHHB@DGHFEGHFGHFHGHHFHHHGGGGFGGEGHHHHFFFHHFHGHG//BCFFEGGCADE
@M02034:409:000000000-BFKT7:1:2106:5755:13234 1:N:0:26
AAAGTCGAGGTGCCTAAAGTGGCAACCCAGACTTATCCGTCTGTTGGTGGTGTAGAGCTTCCTGTAGCCGCATGGCGTTCGTACTTAAATATGGAACTAACCATTCCAATTTTCGCTGTCTCTTATACACATCTCCGAGCCCACGAGACC
+
BBBBBF3ADBBBGGGGGFGGECFHHHHGGHHGFHHHHHGFHHDHHHHGFGEFGHHHHEHHHHHHHHHHHGFEGGHHGGGGGGHGHHFGHHGHHFFGGHGHHHBGFHFFGHHHHFGEGGEGHHHHFHHGHHFHGHHBCCFCFFHECDGGGE
@M02034:409:000000000-BFKT7:1:2106:7188:13236 1:N:0:26
AAAGTCGAGGTGCCTCAAGTGGCAACCCAGACTTCGCCGCAT
+
A?AA1D1>>A11AF11BCGAEGGFBE00FEAAC2DAE0EE/B
@M02034:409:000000000-BFKT7:1:2106:23327:13238 1:N:0:26
AAAGTCGAGGTGCCTAAAGTGGCAACCCAGACTCATGAGCAGGTTGGTGGTGTAGAGCTTCCTGTAGCCGCATGGCGTTCGTACTTAAATATGGAACTAACCATTCCAATTTTCGCTGTCTCTTATACACATCTCCGAGCCCACGAGACC
+
CCCCCFACBBCCGGGGGFGGGGGHHHHGGHHGHGCDFHGG3FGFGHGGGGGGHHHHHHHHHHHHHHHHHGGFGGHHGGGGGGHHHHGHHHHHHHGHHHHFHHHHFHGHGGHHHHGGGGGHHGHHHHHHGFHHHHFFF@GGGGHGGGGGGA
@M02034:409:000000000-BFKT7:1:2106:7074:13239 1:N:0:26
AAAGTCGAGGTGCCTAAAGTGGCAACCCAGACTCCTCCGCCTGTTGGTGGTGTAGAGCTTCCTGTAGCCGCATGGCGTTCGTACTTAAATATGGAACTAACCATTCCAATTTTCGCTGTCTCTTATACACATCTCCGAGCCCACGAGACC
+
CCCCBFBCCCBCGGGGGGGGGGGHHHHGGHHGHHHHHHGGGGHHHHHGGGEGHHHHHHHHHHHHHHHHHGGGGGHHGGGGGGHHHHHHHHHHHHHGHHGGHHGHHGHHHHHHHHGGGGGHGHHHHHGHGHGHHHHHG?CFGGHGGGGGGF
@M02034:409:000000000-BFKT7:1:2106:13683:13250 1:N:0:26
AAAGTCGAGATGCCTAAAGTGGCAACCCAGACTTTTTTTCAGGTTGGTGGTGTAGAGCTTCCTGTAGCCGCATGGCGTTCGTACTTAAATATGGAACTAACCATTCCAATTTTCGCTGTCTCTTATACACATCTCCGAGCCCACGA
+
>1AA1B1AD1>B1BFF1BDFG1FFGFHEGHHFHGHF10AFDGFDGFG/A/EFEHFDGHHBEFHHH2DDFGE?E/F0EE?//ECG/GGE1F2DHH11>FB>>A>BGFFBGG1BE2EEG?A12B2B>GDF2F1G1F>DE/BBCFEC/<
@M02034:409:000000000-BFKT7:1:2106:20420:13255 1:N:0:26
AAAGTCGAGGTGCCTAAAGTGGCAACCCAGACTAAGATTCAGGTTGGTGGTGTAGAGCTTCCTGTAGCCGCAT
+
AAAAAF1>1A>11BF1GGA3FEAGG0FFF0F0BAFGFDGG1DF1B0E/B/B/A1F2D1BAF1BAGAGG1E//?
@M02034:409:000000000-BFKT7:1:2106:20401:13260 1:N:0:26
AAAGTCGAGGTGCCTAAAGTGGCAACCCAGACTAAGCTTCAGGTTGGTGGTGTAGAGCTTCCTGTAGCCGCATGGCGTTCGTACTTAAATATGGAACTAACCATTCCAATTTTCGCTGCTCTTATACACA
+
CCCCCFCCCCCBGGGGGGGGGGGHHHHGGHHGH33B355BFGHHHHGEFGEGHHHHHHHHHHHHHHHHGGGGGGHHGGGGGFHHHHHHHHHHHHHHHHGHHHHHHHGHHHHHHHGGGG/B?4F4F4DDCD
@M02034:409:000000000-BFKT7:1:2106:28231:13267 1:N:0:26
AAAGTCGAGGTGCCTAAAGTGGCAACCCAGACTGGTGTGGATGTTGGTGGTGTAGAGCTTCCTGTAGCCGCATGGCGTTCGTACTTAAATATGGAACTAACCATTCCAATTTTCGCTGTCTCTTATACACATCTCCGAGCCCACGAGACC
+
AAABBFAABBBBGGGGGFGFGGGHGHHGGHHDHFHEGEEADGGHHHGGFEEGHHHEHHHHHFHHHHHGHGCEEEHGGGEEEEGHGG@DGHHHHHHHFHFCBGFHHHBGHGHHHHGDGEGFHHHHGG3?GFFHHG3FA<C@FGHEC<@CDE
@M02034:409:000000000-BFKT7:1:2106:13818:13276 1:N:0:26
AAAGTCGAGGTGCCTAAAGTGGCAACCCAGACTCAGTCGGAGGTTGGTGGTGTAGAGCTTCCTGTAGCCGCATGGCGTTCGTACTTAAATATGGAACTAACCATTCCAATTTTCGCTGTCCTTATACACATCTCCGAGCCCACGAGACCG
+
A?AA>BAAD>A>FGGGFFGGFFFHHHHGGHHGHHHHDFFGAAE2BBEBAFBBB3FGDBFFGGGGFDGDBEECFEG1EGGG?EFHHHHGFGFHFHFBEGEFFC3BG?4BDGFHH?EEEGGGFHHDGDDHGBFGHBFFGGGGEGECGGGGGC
@M02034:409:000000000-BFKT7:1:2106:26473:13277 1:N:0:26
AAAGTCGAGGTGCCTAAAGTGGCAACCCAGACTCTTCCGCCGGTTGG
+
BBBBADAAD?AAFGGGFGBFGGGHHHHGGHHGHGFHF5AEE2EF10A
@M02034:409:000000000-BFKT7:1:2106:14281:13278 1:N:0:26
AAAGTCGAGGTGCCTAAAGTGGCAACCCAGACTGAGGAGAGTGTTGGTGGTGTAGAGCTTCCTGTAGCCGCATGGCGTTCGTACTTAAATATGGAACTAACCATTCCAATTTTCGCTGTCTCTTATACACATCTCCGAGCCCACGAGACC
+
AAAAAFBACCAAGGGGGGGFGGGFHHHGGHHGHCHHGHGHGGHHHGFECEBFGDHFHEGGGFHGAFGGGEGEFEHGGGGGGEHGHGHHFHHHGHBDFHHFFFBGGEBBEHHHH4EFGG/BGGFFBGFFFFDCFGF2A/<@FGEECDGGG?
@M02034:409:000000000-BFKT7:1:2106:9620:13297 1:N:0:26
AAAGTCGAGGTGCCTAAAGTGGCAATCCAGACTTCGGTTTAGGTTGGTGGTGTAGAGCTTCCTGTAGCCGCATGGCGTTCGTACTTAAATATGGAACTAACCATTCCAATTTTCGCTGTCTCTTATACACATCTCCGAGCCCACGAGACC
+
CCCBCFCCCCAAGGGGGGGGGGGHHHHHHHHGHHHGGFEGHFHHHHGFGGEFFHHHHHHGHHHFGHHHHGG@EGGHGGGGGE2GHHGFHG4GHHHHFHGFHGFHHHGHBFGHHGGGGGFHHHHHHGHHGFGGHHHGGBCCFGHGGCCGGG
@M02034:409:000000000-BFKT7:1:2106:6444:13300 1:N:0:26
AAAGTCGAGGTGCCTAAAGTGGCAACCCAGACTTTTCATCTTGTTTGGTGTAGAGCTTCCTGTAGCCGCATGGCGTTCGTACTTAAATATGGAACTAACCATTCCAATTTTCGCTGTCTCTTATACACATTCCGAGCCCACGAGACCGT
+
>11>AD1A@A>>1BDGGGGG11F01GHAEA0CFFHH2FFDFGFGGGFFFFEBGBHFHHHEGGHFGDGGF?EEH0E>EFEEEGGHF11BFGB11@EG1FGF1BFFF2FGHHHBE/EEEFFHGHF>2F2BEGHHGHECCGCEGCG@CGGGC
@M02034:409:000000000-BFKT7:1:2106:19771:13311 1:N:0:26
AAAGTCGAGGTGCCTAAAGTGGCAACCCAGACTAAGAAGAATGTTGGTGGTGTAGAGCTTCCTGTAGCCGCATGGCGTTCGTACTTAAATATGGAACTAACCATTCCAATTTTCGCTGTCTCTTATACACATCTCCG
+
A?AAABA?DDBBGGEDBEGFEG2FGCBEEHHGHHAFHHCABB5FGAFAAEAEFGFHHFGEGGEFBBD5BA0AEGHFEEGEE1BGGFDF3BGFHH333FGBF?3BFB4GFGGHHHG/<EF3FFHHFHGDBC1?1G11?
@M02034:409:000000000-BFKT7:1:2106:18469:13312 1:N:0:26
AAAGTCGAGGTGCCTAAAGTGGCAACCCAGACTTATAAGGGGGTTGGTGGTGTAGAGCTTCCTGTAGCCGCATGGCGTTCGTACTTAAATATGGAACTAACCATTCCAATTTTCGCTGTCTCTTATACACATCTCCGAGCCCACGAGACC
+
BABBAFBADDAAGGGFFAEADFGHHHHGFHHGHHHHHHHGGCGGEGGGGGGFHGHFHGHFHHHHGHHHHGGGGGHHGGGGGGHHHHHGHHHHHHGHFFF3BGHHHHGHHHHHHGGGGFFGHFGHHHEB2@GGHHHBA@@CCGGGGGGGGF
@M02034:409:000000000-BFKT7:1:2106:9605:13319 1:N:0:26
AAAGTCGCGGTGCCTAAAGTGGCAATCCAGACTTCGG
+
A1AAAFA1>1>1EBF11AB3A1BCG1BB1GFAFE1/A
@M02034:409:000000000-BFKT7:1:2106:25010:13319 1:N:0:26
AAAGTCGTGGTGCCTAACGTGGCAACCCAGACTATGCGTTG
+
>3A?>BA>>2>2B4F544A44AAFGHBAFAG2BD55FEEAA
@M02034:409:000000000-BFKT7:1:2106:9390:13321 1:N:0:26
AAAGTCGAGGTGCCTAAAGTGGCAACCCAGACTGAGCGTGCTGTTGGTGGTGTAGAGCTTCCTGTAGCCGCATGGCGTTCGTACTTAAATATGGAACTAACCATTCCAATTTTCGCTGTCTCTTATACACATCTCCGAGCCCACGAGACC
+
BABBBFBBBBAAGGGGGGG6FGGHHHHGGHFFHHHFFGFCGGGHHFEGGGEFGHHBGHHHHGHGGHHHHGEEEGHHGFGGGGFHEGDFHH4GHHBEGFHHGFHGFHHHHHHHHHGGGGGEHGHHHHFHHHGHHGFHGCGGGGGGGGGGGG
@M02034:409:000000000-BFKT7:1:2106:24992:13321 1:N:0:26
AAAGTCGAGGTGCCTAAAGTGGCAACCCAGACTATGCGTTGGGTTGGTGGTGTAGAGCTTCCTGTAGCCGCATGGCGTTCGTACTTAAATATGGAACTAACCATTCCAATTTTCGCTGTCTCTTATACACATCTCCGAGCCCACGAGACC
+
BBBBBFBBBBBBGGGGGGGGGGGHHHHGGHHGHHHHHGGGGHGGGGGGGGGGHGHFHHHHGHHHHHHGHGGGGGHHGGGGGGHHHHHGEGFHHFFDGHGHHGHHHHHHHHHHHHGGGEFHHHHHHHFHHHGHFHFFG/CFGGAFF/CGGG
@M02034:409:000000000-BFKT7:1:2106:23523:13323 1:N:0:26
AAAGTCGAGGTGCCTAAAGTGGCAACCCAGACTTGGTTTTCTGTTGGTGGTGTAGAGCTTCCTGTAGCCGCATGGCGTTCGTACTTAAATATGGAACTAACCATTCCAATTTTCGCTGTCTCTTATACACATCTCCGAGCCCACGAGACC
+
CCCCCFCCCCCCGGGGGGGGGGGHHHHGGHHGHHHHFGGGHHHHHHHEFFEFGHHHHGHHHHHHHHHGHGGGGGHHGGGGGGGHHHHHHHHHHHFFHHGFHHHHHHGHHHHHHHGGGGGGHHHHHHHHGHHHHHGHG/BDGGHGGGGGGE
@M02034:409:000000000-BFKT7:1:2106:19823:13324 1:N:0:26
AAAGTCGAGGTGCCTAAAGTGGCAACCCAGACTCTGCGTCCTGTTTGGTGTAGAGCTTCCTGTAGCCG
+
CCCCCDAADBBBGGGGGGGGGCFHHHHGGHHGHCGF3EGGEEHHGHEF11B355D53BGHB5A5F5GF
@M02034:409:000000000-BFKT7:1:2106:19372:13328 1:N:0:26
AAAGTCGAGGTGCCTAAAGTGGCAACCCAGACTACGGGTCAGGTTGGTGGTGTAGAGCTTCCTGTAGCCGCATGGCGTTCGTACTTAAATATGGAACTAACCATTCCAATTTTCGCTGTCTCTTATACACATCTCCGAGCCCACGAGACC
+
CCCCCFABCCBCGGGGGGGGGGGHHHGGGHHGHHHGGGGGHHHHHHGGGGEFHHHHGHHHHHHHHHHGHGGGGGHHGGGGGFFHHHHGHHHHHHGHHHHHHHHHHHGHHHHHHHGGGGGHHHHHHHGFHHHHHHFHGCGGGGHGGCGGGE
@M02034:409:000000000-BFKT7:1:2106:2384:13334 1:N:0:26
AAAGTCGAGGTGCCTAAAGTGGCAACCCAAACTATTTTGCAGGTTGGGGTGTAGAGCTTCCTGTAGCCGCATGGCGTTCGTACTTAAATATGGAACTAACCATTCCAATTTTCGCTGTCTCTTATACACATCTCCGAGCCCACGAGACCG
+
BBCCBFCCCCABGGGGGGGGGGGHHHHGGFHHHHHHFHHHGHHGHHGGGBEEHHGEGHHHGGHHFHHHGGGEGHHGGGGFGGHHHHHHGHHBFEHGHHFHHHGHHHFFHHHHHGFGGEEHHHHGHFGHGHHHHGHGGGGGGHEGCGGGGG
@M02034:409:000000000-BFKT7:1:2106:17718:13337 1:N:0:26
AAAGTCGAGGTGCCTAAAGTGGCAACCCAGACTCGCC
+
AAAAAFAADD>AGGGGGFGG1FFGHHHGCHHGH100E
@M02034:409:000000000-BFKT7:1:2106:21930:13340 1:N:0:26
AAAGTCGAGGTGCCTAAAGTGGCAACCCAGACTA
+
CCCCCFBBBBCCGGGGGGGGGGGHHHHGGH22BD
@M02034:409:000000000-BFKT7:1:2106:4576:13344 1:N:0:26
AAAGTCGAGGTGCCTAAAGTGGCAACCCAGACTACGAAGACGGTTGGTGGTGTAGAGCTTCCTGTAGCCGCATGGCGTTCGTACTTAAATATGGAACTAACCATTCCAATTTTCGCTGTCTCTTATACACATCTCCGAGCCCACGAGACC
+
BBBBBFBBBBBBFGGGGGGGFBFHGHHGGHHGHHHGEHGGHGGGGGGGFGEFGHHHHHHHHHHFFHHHHGFGGGHHGGGGGGHHHHHHHHHHHHHHGGFHHHHHHHHHHHHHHHGGGGGGHGHHHHFHGHHHHHGGGB/@DFHGFGGGGF
@M02034:409:000000000-BFKT7:1:2106:14047:13347 1:N:0:26
AAAGTCGAGGTGCCTAAAGTGGCAACCCAGACTCCTCCGACTGTAGAGCTTCCTGTAGCCGCATGGCGTTCGTACTTAAATATGGAACTAACCATTCCAATTTTCGCTGTCTCTTATACACATCTCCGAGCCCACGAGACCGTAC
+
AAABAFBAD2ABGGGGGFFDFGGHHFCEGHHGHHHHGFEGFFGFGHHFHHHHHHHGHHHHEGEGGHFEEEGGGHHHHHHFGHHHHFHHHGHHHHHHFGFFGHHHHGGEGGHHFGH4GDGHHF?FGGGGC//><?F><CDDFG//?
@M02034:409:000000000-BFKT7:1:2106:24167:13349 1:N:0:26
AAAGTCGAGGTGCCTAAAGTGGCAACCCAGACTCCGTGGCCGGTTGGTGGTGTAGAGCTTCCTGTAGCCGCATGGCGTTCGTACTTAAATATGGAACTAACCATTCCAATTTTCGCTTCTCTTATACACATCTCCGAGCCCACGAGACCG
+
AAAA>DAADDAAGGGGG1G3FGFHGHHGGHGGHHHGFFEEHECEEE/AFGEFEFHHHHHHEHHHFFHHGGGGGGHGG>EFGEBHHGHEFHFFGHGFFHBFFGBGHHDFBGGHGFEGFECHFHHEHG2GH1@GFDDEBCCGGEGGC-?CEC
@M02034:409:000000000-BFKT7:1:2106:15771:13355 1:N:0:26
AAAGTCGAGGTGCCTAAAGTGGCAACCCAGACTCCGCGGCCGGTTG
+
BCCCBFABCCCCGGGGGGGGGGGHHHHGGHGGHG322EA00AEF1E
@M02034:409:000000000-BFKT7:1:2106:6378:13369 1:N:0:26
AAAGTCGAGGTGCCTAAAGTGGCAACCCAGACTGCTATTCTTGTTGGTGGTGTAGAGCTTCCTGTAGCCGCATGGCGTTCGTACTTAAATATGGAACTAACCATTCCAATTTTCGCTGTCTCTTATACACATCTCCGAGCCCACGAGACC
+
BBBBBFAABBBAGGGGGGGGGGGHHHHGGHHGHHHHHHHHHHHHHHHGGGEFGGGHHHHGHFHHHHHHHGGGGGHHGGGFFFGHHH4FGHEHHHHGFHHGHHHHHHFHHHHHHHGGGGEFHHHHHHGHDFHHHHHHGC@DGFHGGC?DFG
@M02034:409:000000000-BFKT7:1:2106:15714:13370 1:N:0:26
AAAGTCGAGGTGCCTAAAGTGGCAACCCAGACTCAGCCTTATGTTGGTGGTGTAGAGCTTCCTGTAGCCGCATGGCGTTCGTACTTAAATATGGAACTAACCATTCCAATTTTCGCTGTCTCTTATACACATCTCCGAGCCCACGAGACC
+
BAAABFBBBCAAGFGGGGGGGCGHHHHGGHHGHHHHFHHGHHHGHHHGFGBFFGHHHHHHGHHHHHGHHGGGGGHHGGGGGGHHHHGGHHHHHHGFFFFHHEHHHHGGHHHHHHGGGGGHGGHHHHGHFHFHHHFHGCGGGGHGGGGGGF
@M02034:409:000000000-BFKT7:1:2106:11097:13373 1:N:0:26
AAAGTCGAGGTGCCTAAAGTGGCAACCCAGACTAAGGATGATGTTAGTGGTGTAGAGCTTCCTGTAGCCGCATGGCGTTCGTACTTAAATATGGAACTAACCATTCCAATTTTCGCTGTCTCTTATACACATCTC
+
AAAABFAADDABFGGGGGGGGBFF4AEECC2BG3G33EF33DAFG55F52DAGHF555GGF3FGHF5AFAEEEEHAEGGEGGCCG4BF3B4FFD333B333B@FHFFB4FGHHF//EAFBHBGHEH?E4F3F3FD
@M02034:409:000000000-BFKT7:1:2106:11116:13374 1:N:0:26
AAAGTCGAGGTGCCTAAAGTGGCAACCCAGACTAAGGATGATGTTGGTGGTGTAGAGCTTCCTGTAGCCGCATG
+
BBBBBFBBBBBAFGGGFDGFGFDHHHHGGHHGHH3EGGHH3DFGHHGGGGGGHG55GFHH5FHFHBEB3AEEE?
@M02034:409:000000000-BFKT7:1:2106:22822:13374 1:N:0:26
AAAGTCGAGGTGCCTAAAGTGGCAACCCAGACTGTGTTGGTTGTTGGTGGTGTAGAGCTTCCTGTAGC
+
BAABBFABBDABGGGEFGGGFGGHHGGDGH2A3AG5B32F2FEGG22E11AAA3D555BF5BF5B555
@M02034:409:000000000-BFKT7:1:2106:17151:13383 1:N:0:26
AAAGTCGAGGTGCCTAAAGTGGCAACCCAGACTTCTTTTTCGGTTGGTGGTGTAGAGCTTCCTGTAGCCGCATGGCGTTCGTACTTAAATATGGAACTAACCATTCCAATTTTCGCTGTCTCTTATACACATCTCCGAGCCCACG
+
AAAA>DAADDAAFGGGBGFG1GGGCFHGGHHFBGHFHHHHHEGGFGEAFFEGGGHFF1BF1F1GEBFFFEE?EGHAEEGGGC0EGHHHBGF2EF11B1DB10>FGFH2BF<FF2/?EEEDFFGFDG22BFFGHHFFA<<@?/CFC
@M02034:409:000000000-BFKT7:1:2106:9089:13396 1:N:0:26
AAAGTCGAGGTGCCTAAAGTGGCAACCCAGACTAAGCCTCCGGTTGGTGGTGTAGAGCTTCCTGTAGCCGCATGGCGTTCGTACTTAAATATGGAACTAACCATTCCAATTTTCGCTGTCTCTTATACACATCTCCGAGCCCACGAGACC
+
BBCCBFBBCDBCGGGGGGGGGFGHHHHGGHHGHHHHHHHHHGGGGGGGGGFGHHHHHHHHHHHHGHHGHGGGGGHHGGGGGGHHHHHHHHFHHHHHGHHFFHGHHHHFHHHHHHGGGGGHHHHHHHHHGHHHHHHHGGGGGGHGGCDGFF
@M02034:409:000000000-BFKT7:1:2106:19792:13399 1:N:0:26
AAAGTCGAGGTGCCTAAAGTGGCAACCCAGACTAAGGAGAAGGTTGGTGGTGTAGAGCTTCCTGTAGCCGCATGGCGTTCGTACTTAAATATGGAACTAACCATTCCAATTTTCGCTGTCTCTTATACACATCTCCGAGCCCACGAGACC
+
AABBAFAAB@>AGGGGGGGFFGGFFGHGGHHGHHGHGHHHGGFBGGGEGGEGHHHGHHHHHHHHGGHHHGGGGGHHGGGGGDFHHHHHHHHHHHHGGHGHHHGHHHGHGGHHHHGGGGGHHGGHHHFHHGHHHHHGG?GGGGHGGGGGGE
@M02034:409:000000000-BFKT7:1:2106:9073:13405 1:N:0:26
AAAGTCGAGGTGCCTAAAGTGGCAACCCAGACTAAGCCTCCGGTTGGTGGTGTAGAGCTTCCTGTAGCCGCATGGCGTTCGTACTTAAATATGGAACTAACCATTCCAATTTTCGCTGTCTCTTATACACATCTCCGAGCCCACGAGACC
+
BBAABFAADDAACGFGGGFGGGGHGHHDFFHGHFHFBCGHHGGFEGGEGEABGHHFGBFHHHHHGHFHGG?CEGHGGGGGGG2FGFBBGHGHG33FFFGGFFBGHGFH4B3FFGGCEGFE3FFHGHBF?CF2CFDGD/B?CFEAFGGGFG
@M02034:409:000000000-BFKT7:1:2106:27955:13409 1:N:0:26
AAAGTCGAGGTGCCTAAAGTGGCAACCCAGACTCATAATCCTGTTGGTGGTGTAGAGCTTCCTGTAGCCGCATGGCGTTCGTACTTAAATATGGAACTAACCATTCCAATTTTCGCTGTCTCTTATACACATCCCGAGCCCACGAGACCG
+
AAAAAFB?DBABGGGGGFFGGGGFGHHGGHHGFGFHHHHHHHFHFBEEFGEAGHHHGHFFHFHHHHHHHGGGGEHFEEGEEE2GHGGFHGFGHH3BGH@GFH3FHHGHHHHGHFEGGGGGH4FGFGGFHGHHH0/CDGG?FGFCGCGGEC
@M02034:409:000000000-BFKT7:1:2106:23130:13411 1:N:0:26
AAAGTCGAGGTGCCTAAAGCGGCAACCCAGACTTATGAGGAGGTTGGTGGTGTAGAGCTTCCTGTAGCCGCATGGCGTTCGTACTTAAATATGGAACTAACCATTCCAATTTTCGCTGTCTCTTATACACATCTCCGAGCCCACGAGACC
+
CCCCCFCCCCAAGGGGGGGGGGGGGHHGGHHGHHHHHHHHGGGGGHGGGGEFGGHHHHHHHHHHHHHHHGGGGGHHGGGGGGFHHHEGGHFHHGBGFHHHHHHHHHFHHHHHHHGGGGGHHHHHEHHHHHHHFHHFGCGGGGHGGCGGGG
@M02034:409:000000000-BFKT7:1:2106:4078:13412 1:N:0:26
AAAGTCGAGGTGCCTAAAGTGGCAACCCAGACTAAGAAGAATGTTGGTGGTGTAGAGCTTCCTGTAGCCGCATGGCGTTCGTACTTAAATATGGAACTAACCATTCCAATTTTCGCTGTCTCTTATACACATCTCCGAGCCCACGAGACC
+
CCCCCF@BCBAAGGGGGGGGGCGHHHGGGHHGHHHHGHGHHHFHHGEGFAFFGHHBGFHHHHHHHHHHHGGFGEFAFGGGGE2FGGGDGG4GHHFGGGGHHHGHHHHHGHGHHGGGGGGGHHHHHHFGHHHHHGFFD<BCGGGFGGGGGF
@M02034:409:000000000-BFKT7:1:2106:8318:13426 1:N:0:26
AAAGTCGAGGTGCCTAAAGTGGCAACCCAGACTAAGCGTGATGTTGGTGGTGTAGAGCTTCCTGTAGCCGCATGGCGTTCGTACTTAAATATGGAACTAACCATTCCAATTTTCGCTGTCTCTTATACACATCTCCGAGCCCACGAGACC
+
CCCCBFBACCCCGGGGGGGGGGGHHHHGGGGGHGHFHGGG2BGHHHGGEEGFGHGFFFGGDFFG5DFFDEG?FEG1EFCFDEBGHHHHEGGBDG33GGHGBC3FF?GDEGHHH4EEGGFDFEGFFHHGG2GFHHHE//<B@FHFC/AFGA
@M02034:409:000000000-BFKT7:1:2106:9725:13438 1:N:0:26
AAAGTCGAGGTGCCTAAAGTGGCAACCCAGACTCCGTCGACGGTTGGTGGTGTAGAGCTTCCTGTAGCCGCATGGCGTTCGTACTTAAATATGGAACTAACCATTCCAATTTTCGCTGTCTCTTATACACATCTCCGAGCCCACGAGACC
+
ABCCADAABDBCGGGEFGGFFGFHHHHGGHGGHHHGABEFEFGFGEGEEGFGHHHHFHHHGGHHHFHGGGGFGFHHGGGGFFHHHHHG?FFHHGGBFGBGFGBFGGFGHHHHHHGFFGGFHHHHGHFHFFEFBDFFECCGCGHGGC?FGF
@M02034:409:000000000-BFKT7:1:2106:22156:13439 1:N:0:26
AAAGTCGAGGTGCCTAAAGTGGCAACCCAGACTCCGCCGTCTGTTGGTGGTGTAGAGCTTCCTGTAGCCGCATGGCGTTCGTACTTAAATATGGAACTAACCATTCCAATTTTCGCTGTCTCTTATACACATCTCCGAGCCCACGAGACC
+
BCCCBFCCDCBBGGGGGGGGGGGHHHHGGHHGHHHGGGGAGHGHHHHEFGEFGHHHHHHHHHHHHHHHGGGGGGGFGGGGGGBHHHFGHHHHHHFHHHHHGHHHFHHHHHHHHHGGGGGGFHHHHHGHFFDHHHGFDC/CGGHGGGGGGE
@M02034:409:000000000-BFKT7:1:2106:29385:13441 1:N:0:26
AAAGTCGAGGTGCCTAAAGTGGCAACCCAGACTCCTCCGGTGGTTGGTGGTGTAGAGCTTCCTGTAGCCGCATGGCGTTCGTACTTAAATATGGAACTAACCATTCCAATTTTCGCTGTCTCTTATACACATCTCCGAGCCCACGAGACC
+
BBBABFAA?DAAGGGGGGGGFBFHHHHGGEHGHHFHHH?EEAEEFE?GG?EFHHHHBGHHHHHHHGHFFGGGGGHGFGGGGGGHHHE3FGGHHHHHFHGFEG3GFHGH4BGGGGFGG/?FHHHHHHHBBB2GGGGH//@CDFEE@@?DEF
@M02034:409:000000000-BFKT7:1:2106:26993:13443 1:N:0:26
AAAGTCGAGGTGCCTAAAGTGGCAACCCAGATT
+
BBBABFA>ADABGGGCGGGFGGGHHHHGGG235
@M02034:409:000000000-BFKT7:1:2106:19556:13443 1:N:0:26
AAAGTCGAGGTGCCTAAAGTGGCAACCCAGACTGGTCATCCGGTTGGTGGTGTAGAGCTTCCTGTAGCCGCATGGCGTTCGTACTTAAATATGGAACTAACCATTCCAATTTTCGCTGTCTCTTATACACATCTCCGAGCCCACGAGACC
+
BBBAADABBBABGGGGGGGGGFFFHHHGGHHGHHHHHHFFGGGGGGGGGGEFHHHEFGHHHHHHHHHFHGFGGGHHGGGEGG2GFGHGGGBGGFFGGHHHHHHGHHFHHHHHHHGGGGGFFGGHFGBDGHHHHHHFGCGGFFHGGFCDFE
@M02034:409:000000000-BFKT7:1:2106:24022:13443 1:N:0:26
AAAGTCGAGGTGCCTAAAGTGGCAACCCAGACTAATAAGCA
+
CCCCBFBBCCBBGGGGGGGGGGGHHHHGGHHGH3AF5B535
@M02034:409:000000000-BFKT7:1:2106:21343:13447 1:N:0:26
AAAGTCGAGGTGCCTAAAGTGGCAACCCAGACTCAGAAGGAGGTTGGTGGTGTAGAGCTTCCTGTAGCCGCATGGCGTTCGTACTTAAATATGGAACTAACCATTCCAATTTTCGCTGTCTCTTATACACATCTCCGAGCCCACGAGACC
+
BBBBBFBBBBBAGGGGGFGGGCGHHHHGGHHGHHHHHGHHGHGGHHCFGGGGHFHGHHHHHGHHHHHHHGGGGGHHGGGGGGHHHHGGFHHHHG@DEGGHHGGHHHHHHHHHHHFGGFEEFHHHHFFFFHGHGHHGF?GCG/FFCGGGGF
@M02034:409:000000000-BFKT7:1:2106:15621:13447 1:N:0:26
AAAGTCGAGGTGCCTAAAGTGGCAACCCAGACTTGGTGGGAGGTTGGTGGTGTAGAGCTTCCTGTAGCCGCATGGCGTTCGTACTTAAATATGGAACTAACCATTCCAATTTTCGCTGTCTCTTATACACATCTCCGAGCCCACGAGACC
+
ABB?BFABDB2AFGGGGGGGGGDCGHH?FCDGHHHCBEECGGCFFFEEGEABFEGDGEHHHFHGHHHHHGGGGGHHGGGGGECHHFFFHHFFHHFHHHFFGHHGHHHGGHHHHHGGGGDGHHHHHHHHHFFHHHHG?@DCGGHGG@DGDF
@M02034:409:000000000-BFKT7:1:2106:10890:13449 1:N:0:26
AAAGTCGAGGTGCCTAAAGTGGCAACCCAGACTAAGTCTATGGTTGGTGGTGTAGAGCTTCCTGTAGCCGCATGGCGTTCGTACTTAAATATGGAACTAACCATTCCAATTTTCGCTGTCTCTTATACACATCTCCGAGCCCACGAGACC
+
BBBBBFBBBBBAGGGGGGGGGFGHHHHGGHHGHHHFFGHHHFFHHGGGGGGFHHHFHHHHHHHHHGHFHGGGGGHFGGGGGGFGHHHGGHBHHHFFFHGGCGFGHGHGGGHHHFEAGGGGHGGHGHHFFCDGGGDDD<<@@CGG@CCDFA
@M02034:409:000000000-BFKT7:1:2106:10061:13453 1:N:0:26
AAAGTCGAGGTGCCTAAAGTGGCAACCCAGACTCAGCCTCCTGTTGGTGGTGTAGAGCTTCCTGTAGCCGCATGGCGTTCGTACTTAAATATGGAATTAACCATTCCAATTTTCGCTGTCTCTTATACACATCTCCGAGCCCACGAGACC
+
AAABADAACDBCGGGGGGGGGGGHHHHGGHHGHHHHHHHHFGHHHHHGGGFGHHHGHHHHGGHHHFGHHGGCGEHGEGGGGGGHHHHHBGGHHHFBGHFGGHEBGFFHFGHHHHGGGGGGHHHHFHFHFHFHHHHFF??CGGFGGGG?E?
@M02034:409:000000000-BFKT7:1:2106:11710:13459 1:N:0:26
AAAGTCGAGGTGCCTAAAGTGGCAACCCAGACTGAGCAGCCTGTTGGTGGTGTAGAGCTTCCTGTAGCCGCATGGT
+
33AAADAADAA4FCGBBG4FFCCHHHHGGHGFHB33BFCG2BFFGHEGG2EEGBF5FDHH5FH5G5F53EECE115
@M02034:409:000000000-BFKT7:1:2106:28646:13459 1:N:0:26
AAAGTCGAGGTGCTAAAGTGGCAACCCAGAGGTTGGTGGTGTAGAGCTTCCTGTAGCCGCATGGCGTTCGTACTTAAATATGGAACTAACCATTCCAATTTTCGCTGTCTCTTATACACATCTCCGAGCCCACGAGACCGTACTAGATCT
+
BBAABFBBBB?AGGFGGDGGGGHHHHGEFGCFFGHGGGGEEHHFHHHHGGHGHHHGHHGGEEFGGGFGGGGHHHHHHFGGHHGFGHGFHHHHHHHFG4BGHHHGGGGGHHHHHFHGHHGFHFHHHGGCGGGHGG/CEDFGGGGHHHFBGF
@M02034:409:000000000-BFKT7:1:2106:23414:13467 1:N:0:26
AAAGTCGAGGTGCCTAAAGTGGCAACCCAGACTCCTTTGCCGGTTGGTGGTGTAGAGCTTCCTGTAGCCGCATGGCGTTCGTACTTAAATATGGAACTAACCATTCCAATTTTCGCTGTCTCTTATACACATCTCCGAGCCCACGAGACC
+
AAAAAFABDBAAFGGGGGGGGFFBFCGEFDEGGHHGHHHGHFGGEEGEGDEFFGHGHHHGGCGFAFFGHGGGGGHHGGGGGG2GFGGHDFGHHEGHHHEFGGGGHGHHHFBHFGEDEGGGHGHHBGFHHHHHHHDGB??CFFHGGFGDFF
@M02034:409:000000000-BFKT7:1:2106:8016:13485 1:N:0:26
AAAGTCGAGGTGCCTAAAGTGGCAACCCAGACTCTTCTTACTGTTGGTGGTGTAGAGCTTCCTGTAGCCGCATGGCGTTCGTACTTAAATATGGAACTAACCATTCCAATTTTCGCTGTCTCTTATACACATCTCCGAGCCCACGAGAC
+
BBBBBFBBBBBBGGGGGGGGGGGHGHHGGGDGHF3FDADBDDGHHHEEFGGGHHHGHFHHHCHH5GHHHGG0EEHHGGGGGGGHHHHHGHHGHHBFFFGHHGFGGHF4BGHHHHGGGGGHFGHHFHFHGHBFFGGBA//<<AGGGFCDF
@M02034:409:000000000-BFKT7:1:2106:3385:13485 1:N:0:26
AAAGTCGAGGTGCCTAAAGTGGCAACCCAGACTGGGGTGGGTGTTGGTGGTGTAGAGCTTCCTGTAGCCGCATGGCGTTCGTACTTAAATATGGAACTAACCATTCCAATTTTCGCTGTCTCTTATACACATCTCCGAGCCCACGAGACC
+
AAAAAFBBBBABGGGGGGGGGGGHBGGGGHHGHHEFEBEEGEGGGHGEFGEFGGHHHHHHHHHGHGH5GEGGGGHHGEFGGFHHHHHGHHHHFHFBGHFGGHBGHHBGHGHHHHGGGGGHHHHHHHHHGHHHGHGF?>/<AEHEFCGCGC
@M02034:409:000000000-BFKT7:1:2106:21309:13496 1:N:0:26
AAAGTCGAGGTGCCTAAAGTGGCAACCCAGACTATTACGAGGGTTG
+
AAAB>BABBDB@GGGGGGGFGGGHHHFGGHHGHHHHFGCC2AAA2A
@M02034:409:000000000-BFKT7:1:2106:15560:13500 1:N:0:26
AAAGTCGAGGTGCCTAAAGTGGCTCCTGTTGGTGGTGTAGAGCTTCCTGTAGCCGCATGGCGTTCGTACTTAAATATGGAACTAACCATTCCAATTTTCGCTGTCTCTTATACACATCTCCGAGCCCACGAGACCGTACTAGATCTCGT
+
BABBBFBBBBBBGGGGGGGFGGGHHGHHHHHHGGGGGDGHFHGHHHHHGFFHHHGGEFGHHGEGGGG2EGHHGFH5GHHFDGHFBHHBGHGHHFGHHHHCDGGGHHHGHGHHGFGHHHHHHGGGGGFHGGCGGGFGGAFGHGFHFBGGF
@M02034:409:000000000-BFKT7:1:2106:19993:13503 1:N:0:26
AAAGTCGAGGTGCCTAAAGTGGCAACCCAGACTGGGAAGAGTGTTGGTGGTGTAGAGCTTCCTGTAGCCGCATGGCGTTCGTACTTAAATATGGAACTAACCATTCCAATTTTCGCTGTCTCTTATACACATCTCCGAGCCCACGAGACC
+
AAAAAFBBBBAAGGGGGGGDGGGGHCGEFHHFHHEFGFEFFFHGHAHEEEEGHHHHHHHHGFHHFHGFFFCEGGHHGGGGGFHHHHEGBGBGHHGGFFHB?GFFHHF?4FGHHF@FGGGHFBFE4FGHHGHGHGHE?/BCFFEFFCGGGF
@M02034:409:000000000-BFKT7:1:2106:4642:13509 1:N:0:26
AAAGTCGAGGTGCCTAAAGTGGCAACCCAGACTTTTTGTGTTGTTGGTGGTGTAGAGCTTCCTGTAGCCGCATGGCGTTCGTACTTAAATATGGAACTAACCATTCCAATTTTCGCTGTCTCTTATACACATCTCCGAGCCCACGAGACC
+
AAAAAFAADD>AF1GGGGGGGGCECHHEGGFFHHHFH?0BFCFHGCC/BE/BG1FBG1FGHBGGFGGHHF@EEEHGEEE?E?B/?GF1FG2FGHDDFHGHHE1F>FGDBFGHHFEFGGA12BBF>F2FGGBFGFH1A/BCGCGGGGGGGA
@M02034:409:000000000-BFKT7:1:2106:24333:13518 1:N:0:26
AAAGTCGAGGTGCCTAAAGTGGCAACCCAGACTAAGACTGAGGTTGGTGGTGTAGAGCTTCCTGTAGCCGCATGGCGTTCGTACTTAAATATGGAACTAACCATTCCAATTTTCGCTGTCTCTTATACACATCTCCGAGCCCACGAGACC
+
CBCCBFBBBCBBGGGGGGGGFGGHGHHGGHHGHHFGHHHHGHGFGHGGGGEFHHHGHGHHHGHHGHHHHGEEGGHHGGGGFGHHHHHHGHHHHGFHGHGHGGHHHHGHHHHHHBEFGGGGGGHGHGHHGHGHHHHFD/@@GGHGGGGGDA
@M02034:409:000000000-BFKT7:1:2106:20059:13521 1:N:0:26
AAAGTCGAGGTGCCTAAAGTGGCAACCCAGACTGATTATCCGGTTGGTGGTGTAGAGCTTCCTGTAGCCGCATGGCGTTCGTACTTAAATATGGAACTAACCATTCCAATTTTCGCTGTCTCTTATACACATCTCCGAGCCCACGAGACC
+
CCCCCFCCCCCCGGGGGFGGGGGHHHHGGHHGHHHHHHHHHGGGGGGGGGFFHHHHHHHHHHHHHHHHHGGGGGHGGGGGGGHHHHHHHHHHHHGHGHGHHHGHHHGHGHHHHHGGGGGHHGHHHHGHGHGHHHHHG<DGGGHGGGGGGF
@M02034:409:000000000-BFKT7:1:2106:20076:13527 1:N:0:26
AAAGTCGAGGTGCCTAAAGTGGCAACCCAGACTGATTATCCGGTTGGTGGTGAAGAGCTTCCGGTAGCTGCATGG
+
>1AA>BA?DDA1FGG1B1BABABBC00BFHHAFGFFDF2F1AA//AE/AEAC1BDFGAB1BB/A/>>@2@@BG2>
@M02034:409:000000000-BFKT7:1:2106:13476:13527 1:N:0:26
AAAGTCGAGGTGCCTAAAGTGGCAACCCAGACTCCTATTTTTGTTGGTGGTGTAGAGCTTCCTGTAGCCGCATGGCGTTCGTACTTAAATATGGAACTAACCATTCCAATTTTCGCTGTCTCTTATACACATCTCCGAGCCCACGAGACC
+
BBBBBDABBBBBGGGGGGGGGGGHHHHGGHHGHHHHHHHHHHGHHHHGGGFFGHHHHHHHHHHHHHHHHGGGGGHHGGGGGGGHHHHHHHGHGHGHHHHHHHGHHHHHHHHHHFGGGGGHHHHHGHHHGHFGHHDGC@@CGGHGGGGGGG
@M02034:409:000000000-BFKT7:1:2106:24128:13530 1:N:0:26
AAAGTCGAGGTGCCTAAAGTGGCAACCCAGACTTATACGAATGTTGGTGGTGTAGAGCTTCCTGTAGCCGCATGGCGTTCGTACTTAAATATGGAACTAACCATTCCAATTTTCGCTGTCTCTTATACACATCTCCGAGCCCACGAGACC
+
CCCCCFABCCBBGGGGGGGGGGGHHHHGGHHGHHHHHHHGGHHHHHHGGGGGHFHHHHHHGHHHBGGFFGG?EFHFGGGGGFGHHHHHHHHHGHBDHHHGGHEGGHFFHHHHHFFDGGFHHGGGGHHHHGHHHHHHF@CCGGGGGGCGGE
@M02034:409:000000000-BFKT7:1:2106:13793:13537 1:N:0:26
AAAGTCGAGGTGCCTAAAGTGGCAACCCAGACTGGGTGTGCGGTTGGTGGTGTAGAGCTTCCTGTAGCCGCATGGCGTTCGTACTTAAATATGGAACTAACCATTCCAATTTTCGCTGTCTCTTATACACATCTCCGAGCCCACGAGACC
+
BBBBBFCCCBBBGGGGGGGGGGGHHHHGGHHGHHHHBEEGHGGGGGGGFGEFHHHHHHHHGHHHHHHHHGGGGGHHGGGGGGHHHHHFHHHHHHFGHHHHHGFGHHGHFHHHHHGGGGGHHHHHHHHHGHEHHHHFFCGGGGHGGGGGGF
@M02034:409:000000000-BFKT7:1:2106:20332:13546 1:N:0:26
AAAGTCGAGGTGCCTAAAGTGGCAACCCAGACTGGGTGGGATGTTGGTGGTGTAGAGCTTCCTGTAGCCGCATGGCGTTCGTACTTAAATATGGAACTAACCATTCCAATTTTCGCTGTCTCTTATACACATCTCCGAGCCCACGAGACC
+
AAA1A@AADD>AECFGGCGGFGGBFGFEEHHGFHG0BEACHHEGHHH/FAAFGDA2F1FGH1FBGHHHHGCE>EHFEEECEE0?FGFEGHFFHB1FGHHHFGFHDGFEEGFGG>ECFEBFHHGGGFBDFFBHHHFGC<CGGFHFGCGC?F
@M02034:409:000000000-BFKT7:1:2106:6686:13551 1:N:0:26
AAAGTCGAGGTGCCTAAAGTGGCAACCCAGACTCCGCTGCCTGTTGGTGGTGTAGAGCTTCCTGTAGCCGCATGGCGTTCGTACTTAAATATGGAACTAACCATTCCAATTTTCGCTGTCTCTTATACACATCTCCGAGCCCACGAGACC
+
1>AAAB1AA?1A1FGGGGGGFFCFBGFGGHHGHHFEGEGGHFHHFFHGGGEF/FFGFGHHDHHHGGHHFFCCCGHEEAEFGEFHHHHGHHHBGF1GFHB1FGHHGBF>GFHHHDEGGGEFGFGHFGHHFFHHHHHFF/@?GGGGGGGGGF
@M02034:409:000000000-BFKT7:1:2106:18551:13556 1:N:0:26
AAAGTCGAGGTGCCTAAAGTGGCAACCCAGACTAAGAATACGGTTGGTGGTGTAGAGCTTCCTGTAGCCGCATGGCGTTCGTACTTAAATATGGAACTAACCATTCCAATTTTCGCTGTCTCTTATACACATCTCCGAGCCCACGAGAC
+
BCCCCFBCCCABGGGGFGGGGGGHHHHGGHHGH3BF35F53BEGFGGEFGEFGHHHHFHHHHHGHHHHHGGGGGHHGGGGGFHHHHHHHHHHHHHHGHDGHHHHHHGHFHHHHHGFGGGHHHHHHHHHHGHHHHFHG/BCGGHGGGGFD
@M02034:409:000000000-BFKT7:1:2106:5427:13578 1:N:0:26
AAAGTCGAGGTGCCTAAAGTGGCAACCCAGACTGCGATTGAGGTTGGTGGTGTAGAGCTTCCTGTAGCCGCATGGCGTTCGTACTTAAATATGGAACTAACCATTCCAATTTTCGCTGTCTCTTATACACATCTCCGAGCCCACGAGACC
+
BCCCCFCCBCABGGGGGGGGGGGHHHHGGHHGHHFD2AFF33FGCHA111EAAFGD5AFG5FGHH5D5B?EFGEE1EEEFE>2?1BF33BFFB333BFGHB?3FG4FEBGHHHFFGGEEHHGHFHHDDGHFHHGGFGCGG@AGGGCFGGG
@M02034:409:000000000-BFKT7:1:2106:12510:13579 1:N:0:26
AAAGTCGAGGTGCCTAAAGTGGCATCCCAGACTGCTGATACGGTTGGTCGTGTAGAACTTCCTGTAGCCGCATG
+
CCCCCFBCDBBCGGGGGGGGGGGH4GHHGHHGHGFGH5F5DFEFE22A50AAAB5B53DA5BA5B5D5A1E0E?
@M02034:409:000000000-BFKT7:1:2106:19339:13582 1:N:0:26
AAAGTCGAGGTGCCTAAAGTGGCAACCCAGACTGTCGGGGGGTTGGTGGTGTAGAGCTTCCTGTAGCCGCATGGCGTTCGTACTTAAATATGGAACTAACCATTCCAATTTTCGCTGTCTCTTATACACATCTCCGAGCCCACGAGACCG
+
BBBBBFBBBBBBGGGGGBFGGFGHHHHGGGGGHHHHGGGGGCDCGC/FD/FGFHFGGHHGHHHFFGHHGGGDGHCDCGEDDCEGHCCGFFGHH0CGHCCGHFFFGGGFFGGGGGGGGEFGGFGBFFFFGGGGGEFFCCCFFFFFF;DDFB
@M02034:409:000000000-BFKT7:1:2106:4744:13589 1:N:0:26
AAAGTCGAGGTGCCTAAAGTGGCAACCCAGACTCGGTCGAGGGTTGGTGGTGTAGAGCTTCCTGTAGCCGCATGGCGTTCGTACTTAAATATGGAACTAACCATTCCAATTTTCGCTGTCTCTTATACACATCTCCGAGCCCACGAGACC
+
BBCBCFCCCCAAGGGGGGGGGGGHHHHEGHHGHHGGGGGGFGGEGECEFGEFHHHGHGHHHGHHHHHHHGGGGGHGGEGGFFGGHGFFHHBGHFGHHHGFHHHHGHHHGHHHHHGGGGGHHHHHHHDHHHHHHHGFFDGGFGHGCCCGFF
@M02034:409:000000000-BFKT7:1:2106:12785:13591 1:N:0:26
AAAGTCGAGGTGCCTAAAGTGGCAACCCAGACTTCTTCTGTGGTTGGTGGTGTAGAGCTTCCTGTAGCCGCATGGCGTTCGTACTTAAATATGGAACTAACCATTCCAATTTTCGCTGTCTCTTATACACATCTCCGAGCCCACGAGACC
+
CCCCCFCCCCBCGGGGGGGGGGGHHHHGGHHGHHHHHHHHFHHHGGGGGGEFHHHHHHHHHGHHHHHHHGGGGGHHGGGGGGGHHHHHHHGHHHGHHHHHHHGHHHGHHHHHHHGGGGGHHGHHHHFGHHHHHHHHGGGGGGHGGCGGGG
@M02034:409:000000000-BFKT7:1:2106:5365:13596 1:N:0:26
AAAGTCGAGGTGCCTAAAGTGGCAACCCAGACTCTGCTGTAGGTTGGTGGTGTAGAGCTTCCTGTAGCCGCATGGCGTTCGTACTTAAATATGGAACTAACCATTCCAATTTTCGCTGTCTCTTATACACATCTCCGAGCCCACGAGACC
+
AABBBF?ADDAACFGGGGGFGCGHHHHG2FHGHHHHGHHGFHHHFHGGEDEFFFFDHHHHHHHHHHHHHGGGGGHHGGGGGGBHHHGHHHFGHF3FFHGHHHGHHHHHHHHHHFFGGGGHGFFGHGGHHEHGHHHEGCCGGGHGGCGGGE
@M02034:409:000000000-BFKT7:1:2106:4760:13598 1:N:0:26
AAAGTCGAGGTGCCTAAAGTGGCAACCCAGACTCGGTCGAGGGTTGGTGGTGTAGAGCTTCCTGTAGCCGCATGGCGTTCGTACTTAAATATGGAACTAACCATTCCAATTTTCGCTGTCTCTTATACACATCTCCGAGCCCACGAGACC
+
A?AB>BA>A>A>BGGGFFGFDFFHHGHGGGHGHH2AAAAFEGG1BAEEAFEFAFGGBGHGEGFFFFGFFEFEGEFGGGGGGFFHGGHG?BGHHHGBCGFFFH3FHBEGGGHHHHGFDFAFHBGHGHGHFFHHGHDG?AACDGHGCFGGGF
@M02034:409:000000000-BFKT7:1:2106:19789:13598 1:N:0:26
AAAGTCGAGGTGCCTAAAGTGGCAACCCAGACTCCGACTCCTGTTGGTGGTGTAGAGCTTCCTGTAGCCGCATGGCGTTCGTACTTAAATATGGAACTAACCATTCCAATTTTCGCTGTCTCTTATACACATCTCCGAGCCCACGAGACC
+
ABBCBFCCCCCCGGGGGGGGGFGHHHHGGHHGHHHGGGGGHHHHHFFEEGEFGGGDGGHHHHHHGGHGFGGCFGHFFGGGGGHHHHGHHHHHHF3BGHHHF0EGHGFBGGHHHFEGGFE3FFHHFGHFFCFFHHFGE/BCGEGGG?DDDC
@M02034:409:000000000-BFKT7:1:2106:7428:13607 1:N:0:26
AAAGTCGAGGTGCCTAAAGTGGCAACCCAGACTACTAATGTTGTTGGTGGTGTAGAGCTTCCTGTAGCCGCATGGCGTTCGTACTTAAATATGGAACTAACCATTCCAATTTTCGCTGTCTCTTATACACATCTCCGAGCCCACGAGACC
+
BABBBFBBBBBBGGGGGGFGGGGHHHHGGHHGHGHHHFHHHHHGHHHGEDEFHGHHFGHHHHHHHHGGHGGGGGHHGGGGGGEHGGFEGHFHHHGFHHGFFGFHHGBHFHHHHHGGGGGHHHHHHHHHHHHHHHGHG@CCGGHGGFGGGE
@M02034:409:000000000-BFKT7:1:2106:7204:13615 1:N:0:26
AAAGTCGAGGTGCCTAAAGTGGCAACCCAGACTCCGGCGAATGTAGGTGGTGGAGAGCTTCCTGTAGCCGCATGGCGTTCGTACTTAAATATGGAAATAACCATTCCAATTTTCGCT
+
>3AA3BAAA2>>FGGC44GGFFBEGGGE2FHFHHF222AE0AAD5BB53FE11ABG1?F35B5@B@F5@?E/1>BB/?>?1/BF??FF?B?BDGF33B43B33BB44?FGFGGD@??
@M02034:409:000000000-BFKT7:1:2106:13881:13619 1:N:0:26
AAAGTCGAGGTGCCTAAAGTGGCAACCCAGACTGGGGGGGGGGTTGGTGGTGTAGAGCTTCCTGTAGCCGCATGGCGTTCGTACTTAAATATGGAACTAACCATTCCAATTTTCGCTGTCTCTTATACACATCTCCGAGCCCACGAGACC
+
BBBBBFBBBBABGGGGGGGGGFGHHHHGGHEGHHHHGGGGFFFFFFFAAF9;ABF9FFFFFFFFFFFFFFFFFDF.BFFFDA;EFB;BFFBFFF9FFFFFFFFFFFFFFFFFFFF?DFDFFBFFFFFFFFFFFFEF?-BDFFEEFC;DFF
@M02034:409:000000000-BFKT7:1:2106:7186:13626 1:N:0:26
AAAGTCGAGGTGCCTAAAGTGGCAACCCAGACTCCGGCGAATGTTGGTGGTGTAGAGC
+
AABABFBBBD>ABFGGGGGFD4BFHHHGDF2FHCEF2A2E0A3DFG1E1AE1A3D555
@M02034:409:000000000-BFKT7:1:2106:13898:13626 1:N:0:26
AAAGTCGAGGTGCCTAAAGTGGCAACCCAGACTGGGGGGGGGGTGG
+
>3>A3BA>A>A44BFB44F6BBABEB4AFHHBGCAF22EC?BB--9
@M02034:409:000000000-BFKT7:1:2106:13531:13634 1:N:0:26
AAAGTCGAGGTGCCTAAAGTGGCAACCCAGACTCAGAAGCAGGTTGGTGGTGTAGAGCTTCCTGTAGCCGCATGGCGTTCGTACTTAAATATGGAACTAACCATTCCAATTTTCGCTGTCTCTTATACACATCTCCGAGCCCACGAGACC
+
BBBBAFBCCCCCGGGGGGGGGGGHHHHGGHHGHHHHHHHHGHHGHHGEFGFGHHHHHHHHHHHHHHHHHGGCGGHFGGGGGEHHHHGHFHHHFHHFHHHGFHGGHHFHFHHHHGGGGGFHHHHHHGHFHHFHHHFGGFGGGGGGGGCGGG
@M02034:409:000000000-BFKT7:1:2106:5453:13639 1:N:0:26
AAAGTCGAGGTGCCTAAAGTGGCAACCCAGACTGGGGTGGGTGTTGGTGGTGTAGAGCTTCCTGTAGCCGCATGGCGTTCGTACTTAAATATGGAACTAACCATTCCAATTTTCGCTGTCTCTTATACACATCTCCGAGCCCACGAGACC
+
BBBBAFBBBBBBGGGGGGGFGGGHHHHGGHHGHHHHGAAEFEGGGHHGEGEFGHGHHHHHHHHHHHHHHGGGGGHHGGGGGGHHHHHHHHHHHHHEHHFHHHFHHHFHFHHHHHGGGGGFHHHHGHHHGFHHHHFFF/DFGEHGCGGGGF
@M02034:409:000000000-BFKT7:1:2106:23467:13641 1:N:0:26
AAAGTCGAGGTGCCTAAAGTGGCAACCCAGACTCTGCGTGGGGTTGGTGGTGTAGAGCTTCCTGTAGCCGCATGGCGTTCGTACTTAAATATGGAACTAACCATTCCAATTTTCGCTGTCTCTTATACACATCTCCGAGCCCACGAGACC
+
CCCCCFABCCBBGGGGGGGGGGGHHHHGGGHGHHHHHGFGGGEFFGGFFGEFGHHHHHGHFHHHHHHGGGGFGGHGGGGGGGHHHHFFHHHHHGFHFGFFFGGGHHGHHHHHHFGGGGGHHHHHHFHHHHHHHHHBD@DCGGEFGGGGFE
@M02034:409:000000000-BFKT7:1:2106:10686:13641 1:N:0:26
AAAGTCGAGGTGCCTAAAGTGGCAACCCAGACTAATTTGATGGTTGGTGGTGTAGAGCTTCCTGTAGCCGCATGGCGTTCGTACTTAAATATGGAACTAACCATTCCAATTTTCGCTGTCTCTTATACACATCTCCGAGCCCACGAGACC
+
B@BBBFABBBABGGGGGDGFDFACCGFAFFGGEAFGDDFHGHHHHGGGEGEGHHHGHFHHF3GGAGDGGF?EFGHFEEGFE?CHHHHHHHFGHHEFFHEFCAGGHFEFGHHHHGGFGGGGHHHHFHHFGG1G?GFBD/B?D/GGG?D/DE
@M02034:409:000000000-BFKT7:1:2106:2218:13641 1:N:0:26
AAAGTCGAGGTGCCTAAAGTGGCAACCCAGACTGGGGCGTTTGTTGGTGGTGTAGAGCTTCCTGTAGCCGCATGGCGTTCGTACTTAAATATGGAACTAACCATTCCAATTTTCGCTGTCCTTATACACATCTCCGAGCCCACGAGACCG
+
A1A>ADAADDAAAFGGGGGGFGGHHHHACGFGHHHHCGGGEGFHHAEFGGABGHHGHHHHHBGHHHHGHG@EGGHHGGGFGG0GHGBBFG2GHFBGFHBHHHHHHGFHHHHHHHGGGFGGHHHHHFFHHBGHHHGCCCGCGHGGCGACC<
@M02034:409:000000000-BFKT7:1:2106:14145:13643 1:N:0:26
AAAGTCGAGGTGCCTAAAGTGGCAACCCAGACTGATTGGGGTGTTGGTGGTGTAGAGCTTCCTGTAGCCGCATGGCGTTCGTACTTAAATATGGAACTAACCATTCCAATTTTCGCTGTCTCTTATACACATCTCCGAGCCCACGAGACC
+
AABAAFBBBBABFGGGGGGGFGGHHHHGGHHGHHHHHHHHGGGGGHHGGGABFGHHHHHHHHHHHHHHHGEGGGHHGGGGGDGHHHFHHHHHHHHHHHGHHHGHHHHHHHHHHHGGGGGHHGHHGHHHHHFHGHFGGCCFGFEEDCGGGE
@M02034:409:000000000-BFKT7:1:2106:24411:13651 1:N:0:26
AAAGTCGAGGTGCCTAAAGTGGCAACCCAGACTTGTTCGTTGGTTGGTGGTGTAGAGCTTCCTGTAGCCGCATGGCGTTCGTACTTAAATATGGAACTAACCATTCCAATTTTCGCTGTCTCTTATACACATCTCCGAGCCCACGAGACC
+
BBBBBFAADBAAGGGGGGGGGGGHHHHGGHHGHHHHHHGGHHHFHEGGGGGFHGHHHHHHFHHHHFGHHGGFEGHHGGGGGGFHHH4@GGFGHHHGGHGGGHHHHHHHHHHHHGGEGGGGFGHHHHHHDGHHHHHHG/<CGGHGC?CDGF
@M02034:409:000000000-BFKT7:1:2106:14244:13663 1:N:0:26
AAAGTCGAGGTGCCTAAAGTGGCAACCCAGACTTCTATTCTGGTTGGTGGTGTAGAGCTTCCTGTAGCCGCATGGCGTTCGTACTTAAATATGGAACTAACCATTCCAATTTTCGCTGTCTCTTATACACATCTCCGAGCCCACGAGACC
+
CCCCCFBCCCCCGGGGGGGGGGGHHHHGGHHGHGGH5DG55DGHHGE2A2BBABG555FF5BFEF5D5AAEEFEE1>1>FE1??1BG3@4FEE333BFGH313F3?GFGGFHFFE?E?EHHHHHFH?DHHHBGH3?ADCCDCFFC@CFGG
@M02034:409:000000000-BFKT7:1:2106:2851:13675 1:N:0:26
AAAGTCGAGGTGCCTAAAGTGGCAACCCAGACTGATGCGCAGGTTGGTGGTGTAGAGCTTCCTGTAGCCGCATGGCGTTCGTACTTAAATATGGAACTAACCATTCCAATTTTCGCTGTCTCTTATACACATCTCCGAGCCCACGAGACC
+
BBBBBFBBBB>A4GGGGFGF5GGCHHHCDGGFHHFHHHGGGGGHHGGGGGEFFGHDHHHHHEGFGHHHHGEGFGHHGGGGGG2FGGFFFGBGHHFFGHBGGFHHHHHHFGHHHHGGGGGHHHHHHHGHFHFHHHGHGCDCFGHGGGGGDF
@M02034:409:000000000-BFKT7:1:2106:23766:13680 1:N:0:26
AAAGTCGAGGTGCCTAAAGTGGCAACCCAGACTTATAAGCAGGTTGGTGGTGTAGAGCTTCCTGTAGCCGCATGGCGTTCGTACTTAAATATGGAACTAACCATTCCAATTTTCGCTGTCTCTTATACACATCTCCGAGCCCACGAGACC
+
CCCCCFCCCCBCGGGGGFGFGGGHHFHGGHHGHGHGHFHDGHCGGHGFEFGGAAG5FHFGDFFHHBDBFGGEFGF1EEGGGE2ECGH3FFF4@G33BFFF3F3FGDHFHGFHHG@FGGAGFHG4DDBFFHFFFFHFF@BFG</?@/<<CA
@M02034:409:000000000-BFKT7:1:2106:7576:13684 1:N:0:26
AAAGTCGAGGTGCCTACAGTGGCAACCCAGACTGTTAAGGGTGTTGGG
+
>3AA3BA>D>AAGGGC4BGF5GFGHGGGGGHFG33BDA5AB2AA2A2A
@M02034:409:000000000-BFKT7:1:2106:3490:13705 1:N:0:26
AAAGTCGAGGTGCCTAAAGTGGCAACCCAGACTCATCATCAGGTTGGTGGTGTAGAGCTTCCTGTAGCCGCATGGCGTTCGTACTTAAATATGGAACTAACCATTCCAATTTTCGCTGTCTCTTATACACATCTCCGAGCCCACGAGACC
+
A?AB>DA>D>A4FFGGGFGGEGFGHHHGGHHGHHGHHHHH5GFF3AEEAEECFGGGFAGBFGHGGGGEGAEEGBFGFGGF?EFGHHHGGFEBFHFEGGEFBF3GHGBGFHHHGHEGEFFFHHHHGHEHEGDHHHFHD/@<DGHGGGGGGF
@M02034:409:000000000-BFKT7:1:2106:27328:13707 1:N:0:26
AAAGTCGAGGTGCCTAAAGTGGCAACCCAGACTCAGAAGAATGTTGGTGGTGTAGAGCTTCCTGTAGCCGCATGGCGTTCGTACTTAAATATGGAACTAACCATTCCAATTTTCGCTGTCTCTTATACACATCTCCGAGCCCACGAGACC
+
BB3AAFBBBBA?CBFGGGGGFGDCGHGFGHDAH3FGBFGB3BFDDB2EFEAC1FG5GHFH5BGGFFGAGE?EGGHGGEGE?E?F?FFGGGGHGE33BFFHF1?FGGBGGFGGHEEFGGEBBGGHDG4BFCFGBGBFDC<@/FF/B>/ADC
@M02034:409:000000000-BFKT7:1:2106:13462:13708 1:N:0:26
AAAGTCGAGGTGCCTAAAGTGGCAACCCAGACTTTTCGTCTGGTTGGTGGTGTAGAGCTTCCTGTAGCCGCATGGCGTTCGTACTTAAATATGGAACTAACCATTCCAATTTTCGCTGTCTCTTATACACATCTCCGAGCCCACGAGACC
+
AAAAAFBBBBACGGGGGGFGFGFHHHHGGHHGHHHHHGHGHGGGHGGEFGEGHHHHHHHHGGHHGHHHHGGCGEHHGGGGGGCHGHHFHHHHHHHHGHHHHGHHHHGHHHHHHHFDGGEFHHHFFHFHGHGGGHGFFCFGGGHGGGGGGF
@M02034:409:000000000-BFKT7:1:2106:14347:13708 1:N:0:26
AAAGTCGAGGTGCCTAAAGTGGCAACCCAGACTCAGAAGAAGGTTGGTGGTGTAGAGCTTCCTGTAGCCGCATGGCGTTCGTACTTAAATATGGAACTAACCATTCCAATTTTCGCTGTCTCTTATACACATCTCCGAGCCCACGAGACC
+
>A11>@>>ADAAAGGGFGGFGBF0FH0AFCGGHHGAFEAAFCCFGHG/BAAFHFFGF1AFGBHEFEE21EEEAEH0>BEEG/0?>2EBHHD@FGBGHHHF1EEFGHGBHG1GFBEFFGEG2FFGDGFGFBGGHHEFG?CC@FHFCCC/C?
@M02034:409:000000000-BFKT7:1:2106:18366:13715 1:N:0:26
AAAGTCGAGGTGCCTAAAGTGGCAACCCAGACTAAGTTGTGTGTTGGTGGTGTAGAGCTTCCTGTAGCCGCATGGCGTTCGTACTTAAATATGGAACTAACCATTCCAATTTTCGCTGTCTCTTATACACATCTCCGAGCCCACGAGACC
+
AABCBFABCBBBGGGGGGGDGGGHHHHGGHHGHHHGADGFEHFGHHGEFFBFGFFHGFFFHGHGFGHHHGGGGGHHGGGFGGBGGHHGHHHHHHDGFHHGGHFGHHFHHHHHHEEEGGFHHGHHFHHHEFGHHHGFFC@DGEHGGGFGDF
@M02034:409:000000000-BFKT7:1:2106:24456:13718 1:N:0:26
AAAGTCGAGGTGCCTAAAGTGGCAACCCAGACTCCTGTTCCTGTTGGTGGTGTAGAGCTTCCTGTAGCCGCATGGCGTTCGTACTTAAATATGGAACTAACCATTCCAATTTTCGCTGTCTCTTATACACATCTCCGAGCCCACGAGAC
+
BABBBFAABBAAGGGGGGFFGGGHGHHGGGHFHFHD3FFGFHHHFHC2A2EFFFHB55FH5FDBFDHFHEG0EEF1EEEFG1?FAFG334B4@33BFGGHFH3FB44E4BEGF4EFGA<GHHGE?G?FFGFHHFBFFC/<CC/CD@CFG
@M02034:409:000000000-BFKT7:1:2106:18347:13720 1:N:0:26
AAAGTCGAGGTGCCTAAAGTGGCAACCCAGACTAATGTGGGTGTTG
+
CCCCCFAACCBCGGGGGGGGGGGHHHHGGH22AFGAA553AEGG2F
@M02034:409:000000000-BFKT7:1:2106:7632:13723 1:N:0:26
AAAGTCGAGGTGCCTAAAGTGGCAACCCAGACTCAGACTCGGGTTGGGGGTGTAGAGCTTCCTGTAGCCGCATGGCGTTCG
+
BBBABFBB?DAAFGGGGGFGFGGHGHHGCH2FGHFCF33F2BEH2?E?00AA>@F555BF@CG5G44@F?ECE>F1E>@/?
@M02034:409:000000000-BFKT7:1:2106:13453:13723 1:N:0:26
AAAGTCGAGGTGCCTAAAGTGGCAACCCAGACTTTTCGTCTGGTTGGTGGTGTAGAGCTTCCTGTAGCCGCATGGCGTTCGTACTTAAATATGGAACTAACCATTCCAATTTTCGCTGTCTCTTATACACATCTCCG
+
BBBBADAABAABGGGF4ABFGGGHHHHGGHHGHHHHHGHGGFHGFEEEGGGGGHHGHFHHHHHGFDGFHFFEGGHHGGGGGGHHEFHHHGHHHHGDFHFEFGGGH4GFBBFHHFGGGGGHHFHHHFHFFFFHHHDG?
@M02034:409:000000000-BFKT7:1:2106:7404:13725 1:N:0:26
AAAGTCGAGGTGCCTAAAGTGGCAACCCAGACTAAGAATACTGTTGGTGGTGTAGAGCTTCCTGTAGCCGCATGGCGTTCGTACTTAAATATGGAACTAACCATTCCAATTTTCGCTGCTCTTATACACATCTCCGAGCCCACGAGACCG
+
A3>AAFABBB>ACGGFGGGGGFGFFHHGGHHGFHHFGHHHHGHHGBGEFFFFGDGGHFFHFGGGHHHHHGGCGGHHGGEFEEBFEGFFGHFFHH33FE3FGGHHHHHHHHHHF?EFFEGFHHHHFGFHB?FGHFHGGGCGGHGGGCCGFG
@M02034:409:000000000-BFKT7:1:2106:28970:13741 1:N:0:26
AAAGTCGAGGTGCCTAAAGTGGCAACCCAGAATCAGAGTATGGTTGGTGGTGTAGAGCTTCCTGTAGCCGCATGGCGTTCGTACTTAAATATGGTACTAACTATTCCAATTTTTGAT
+
B@BBBFABBBABGGGGGGGGGGGGHHHGGHHFH55BGFGBDHHF5E2AAEGEA3D5A53A5BBFAAAABAE0EEF10?>1B121B4E@@GH4@344B44F334B??E44F3F44>/B
@M02034:409:000000000-BFKT7:1:2106:4494:13760 1:N:0:26
AAAGTCGAGGTGCCTAAAGTGGCAACCCAGACTAAGAAGAATGTTGGTGGTGTAGAGCTTCCTGTAGCCGCATGGCGTTCGTACTTAAATATGGAACTAACCATTCCAATTTTCGCTGTCTCTTATACACATCTCCGAGCCCACGAGACC
+
ABBBBFBBBBBBGGGGGGGGGGGHHHHGGGHGHGHHGHHHHHHHHHEFGGAFGHHFHHHHHHHHHHHHHGGGGGHHGGGGGGBGHHFFGGGHHHHHHHFHHHHHHHFHHHHHHHGGGGGHHHHHGHHHBGHHHHGGFCGDGGHGGGGGGG
@M02034:409:000000000-BFKT7:1:2106:10769:13768 1:N:0:26
AAAGTCGAGGTGCCTAAAGTGGCAACCCAGACTGAGTAGGGTGTTGGTGGTGTAGAGCTTCCTGTAGCCGCATGGCGTTCGTACTTAAATATGGAACTAACCATTCCAATTTTCGCTGTCTCTTATACACATCTCCGAGCCCACGAGACC
+
BCBBCFBBCCCBGGGGGGGFGGGHHHGGGHHGHHHHGHHHGHGGGHHFGGGFHHHHHHHHHHHHHHHHGGGGGGHHGGGGGGHHHHHGHHHHHHGFFHGHFHEHHHGGHHHHHHGGGGGGHHHHHHGHFHFGGHFGD?DGGGHGGGGGGG
@M02034:409:000000000-BFKT7:1:2106:5811:13768 1:N:0:26
AAAGTCGAGGTGCCTAAAGTGGCAACCCAGACTAAGAGGCATGTTGGTGGTGTAGAGCTTCCTGTAGCCGCATGGCGTTCGTACTTAAATATGGAACTAACCATTCCAATTTTCGCTGTCTCTTATACACATCTCCGAGCCCACGAGACC
+
BABCCFABCCBBGGGGGGGFGCGHHHHGGHHGHHHHHHHGGHHHHHHGGGFFHHHGHHHHHHHHHFHHHGGGGGHHGEGGGFGHHHHHHFGHHHFFHHGHHGGHHHHGHHHHHHGGGGEHHHHHHGGHHGHHHHGFGCGGGGHGGGGGGG
@M02034:409:000000000-BFKT7:1:2106:2076:13775 1:N:0:26
AAAGTCGAGGTGCCTAAAGTGGCAACCCAGACTGGGGGGGGTGTTGGTGGTGTAGAGCTTCCTGTAGCCGCATGGCGTTCGTACTTAAATATGGAACTAACCATTCCAATTTTCGCTGTCTCTTATACACATCTCCGAGCCCACGAGACC
+
A>AAAFAABDAAGGGGGGGGGGFHHHGGGHHFHH2BCGEGFDF;DEFDADAEEFFFFFFFFFBB;:B:BAA-A;AFDDFEFFBEAFFFFFFFFFFEBFFFFFEFFFFFFFFFFFCDFFFFFFFFFFEFFFFFFFBFD>-;>EFFFFFFFE
@M02034:409:000000000-BFKT7:1:2106:22556:13779 1:N:0:26
AAAGTCGAGGTGCCTAAAGTGGCAACCCAGACTTGGGTGAGGGTTGGTGGTGTAGAGCTTCCTGTAGCCGCATGGCGTTCGTACTTAAATATGGAACTAACCATTCCAATTTTCGCTGTCTCTTATACACATCTCCGAGCCCACGAGACC
+
CCCCCFCBCCCCGGGGGGGFGFGHHHHGGHHGHHHHHEEHHGGEGGFEGGEFHHHHHHHHHHHGGHHHHGGGGGHHGGGGGGHHHHHGHHGHHGFHFHHGHFHHHHHHHHHHHHGGGGGFHGHHGHHHGHHHHHGH?CC@@FHGGGGFGE
@M02034:409:000000000-BFKT7:1:2106:10480:13787 1:N:0:26
AAAGTCGAGGTGCCTAAAGTGGCAACCCAGACTTTTTATGTTGTTGGTGGTGTAGAGCTTCCTGTAGCCGCATGGCGTTCGTACTTAAATATGGAACTAACCATTCCAATTTTCGCTGTCTCTTATACACATCTCCGAGCCCACGAGACC
+
CCCCCFCCBBAAGGGGGGGGGGGHHHHGGHHGHHHHHHHHHHHHHHHGGGGFHHHHHGHHHHHHHHHHHGGGGGHHGGGGGGHHHHHGHHHHHGGGHEGHHHHHHHHHHHHHHFGGGGGGHGHHHHGGHGHHHHHGGFGGGGHEGGGGGG
@M02034:409:000000000-BFKT7:1:2106:24507:13790 1:N:0:26
AAAGTCGAGGTGCCTAAAGTGGCAACCCAGACTGCTGTGGGGGTTGGTGGTGTAGAGCTTCCTGTAGCCGCATGGCGTTCGTACTTAAATATGGAACTAACCATTCCAATTTTCGCTGTCTCTTATACACATCTCCGAGCCCACGAGACC
+
CCCCCFBCCCAAGGGGGGGGGGGHHHHGGHHGHHCH35BE22EFFGGFGGEFHHHHHGHHHHHHHHHHHGGGGGHHGGGGGGHHHHHHGHHHHHHHGHHGHHHHGHGHGGHHHHGGGGGFHHHHHHHHHGHHHHHFDDCFGGHGGGGGG<
@M02034:409:000000000-BFKT7:1:2106:28907:13791 1:N:0:26
AAAGTCGAGGTGCCTAAAGTGGCAACCCAGACTGGGGAGAGGGTTGGTG
+
BBBBBFAABBABGGGGGFGGGGGHCHHGEHGGHGGHGA22A2EEGE01A
@M02034:409:000000000-BFKT7:1:2106:21075:13795 1:N:0:26
AAAGTCGAGGTGCCTAAAGTGGCAACCCAGACTGTTCTGCGTGTTGGTGGTGTAGAGCTTCCTGTAGCCGCATGGCGTTCGTACTTAAATATGGAACTAACCATTCCAATTTTCGCTGTCTCTTATACACATCTCCGAGCCCACGAGAC
+
ABAAAFAADBABGGGGEGGBGBEFHHHDDHGGGHHHGHFBEEGGHGHGGG1AFGHEHHGHGFHHHBGEGFGCFGGHGGGGGGBHFFGGFGFGHFEHFHHBFHHGHHGHFFGHHGGGGDFHFFHGGH?F2GGFGHHHG/CCCFHGC/ADD
@M02034:409:000000000-BFKT7:1:2106:17386:13795 1:N:0:26
AAAGTCGAGGTGCCTAAAGTGGCAACCCAGACTAAGAGGAATGTTGGTGGTGTAGAGCTTCCTGTAGCCGCATGGCGTTCGTACTTAAATATGGAACTAACCATTCCAATTTTCGCTGTCTCTTATACACATCTCCGAGCCCACGAGACC
+
B@BBBFAABBBBGGGFGGGFGGGHHHHGGHHGHHGHHHHHHGHHHHHGGGFGHHHHHHHHHGHHFHHHHGGGGGHHGGGGGGFHHHHHFHHHGHGHHHHHHHGHHHGHGGHHHFFGGGGGHHGHGHGGGHHHHHHFFCGGGGHGFGGGGG
@M02034:409:000000000-BFKT7:1:2106:10497:13797 1:N:0:26
AAAGTCGAGGTGCCTAAAGTGGCAACCCAGACTTTTTATGTTGTGGGTGGTGGAGAGCTTCCTGTAGCCGCATGGCGTTCGTACTTAAATATGGAACTAACCATTCCAATTTTCGCTGTCTCTTATACACATCTCCGAGCCCACGAGAC
+
>3AB>BAAD2>>ABGFBFFGAAAFHCGEDHHGH5FG3ADEADGB2AEB2FBB1BFFE1A35BBBB5FBB?E0EB?1/>@F1E21?FDF3BFGFFB33F3E3B3BF44B??GFGEE/EEEFH3DGFDFB?B2G?332C@<BFC//ACGDG
@M02034:409:000000000-BFKT7:1:2106:12524:13799 1:N:0:26
AAAGTCGAGGTGCCTAAAGTGGCAACCCAGACTCGGTTGCGTGTTGGTGGTGTAGAGCTTCCTGTAGCCGCATGGCGTTCGT
+
AAABADAABBAAGGGGGGCEFFGFHGGGGFHGHH2E22ABEEE1BA1BFGEGA3D5G53BFGHHADD53?EEFGG1@E@C1>
@M02034:409:000000000-BFKT7:1:2106:10840:13799 1:N:0:26
AAAGTCGAGGTGCCTAAAGTGGCAACCCAGACTTTGATTGTTGTTGGTGGTGTAGAGCTTCCTGTAGCCGCATGGCGTTCGTACTTAAATATGGAACTAACCATTCCAATTTTCGCTGTCTCTTATACACATCTCCGAGCCCACGAGACC
+
CACBCFCCBCBBGGGGGGGGGGGHHHHGGHHGHHHHFGGHDGHHHHHGGGGGHHHHHHHHHHHHHHGHGGGGGGHHGGGGGGHHHHHGHHHHHHGGHHGFHHFHHHHHHHHHHHGGGGGGHHHHHHHHHHHHHHFHGCCCFGHGGGGGGC
@M02034:409:000000000-BFKT7:1:2106:5377:13805 1:N:0:26
AAAGTCGAGGTGCCTAAAGTGGCAACCCAGACTGCGGAGCCGGTTGGTGGTGTAGAGCTTCCTGTAGCCGCATGGCGTTCGTACTTAAATATGGAACTAACCATTCCAATTTTCGCTGTCTCTTATACACATCTCCGAGCCCACGAGACC
+
AAABBFBBB@2AGGGGGGGGGGGHHHHGGHHGGHHGGGGGGGGGGGGEFFEFGGHHHHHHEHHHGHHHHGGGGGHHGGGGGEFHHHHGFGGHFHFEGHFFHHHHFHGHEFHHHHGGGGGHHHHHHHHHGHHHHG@FA@CDGGHGGGGGGF
@M02034:409:000000000-BFKT7:1:2106:12506:13805 1:N:0:26
AAAGTCGAGGTGCCTAAAGTGGCAACCCAGACTCGGTTGCGTGTTGGTGGTGTAGAGCTTCCTGTAGCCGCATGGCGTTCGTACTTAAATATGGAACTAACCATTCCAATTTTCGCTGTCTCTTATACACATCTCCGAGCCCACGAGACC
+
BBBAAFBBB@ABGGGFGGGGGCGHHGHGGHHGHHGEAEEHGGGGHHHEAEABFGHHHHHHFHHHHHGHHGGGGGHHGGGGGEGHHHHHHHHGHHEFGFFFHFFHHHHHHHHHHFGGGGGGHHHHHHGFHHGFHHFHDGGFGGHGGGGGGG
@M02034:409:000000000-BFKT7:1:2106:14070:13808 1:N:0:26
AAAGTCGAGGTGCCTAAAGTGGCAACCCAGACTGATGTTGCGGTTGGTGGTGTAGAGCTTCCTGTAGCCGCATGGCGTTCGTACTTAAATATGGAACTAACCATTCCAATTTTCGCTGTCTCTTATACACATCTCCGAGCCCACGAGACC
+
BABABFBBB@AAGGGGGGGGGGGHHHHGGHHGFHHHGHHHHGFGA2AEGGEBFGHFFHHHHHHHHHGHHGGGGEHHGEGEEGBGHGB@GHFGHHGBGBBGHHGHHHFGEFHHHHGFGGEFHGHFGGGH3FDGFHD2DDGCFGHGFGGGGG
@M02034:409:000000000-BFKT7:1:2106:13204:13811 1:N:0:26
AAAGTCGAGGTGCCTAAAGTGGCAACCCAGACTATTCCGCGTGTTGGTGGTGTAGAGCTTCCTGTAGCCGCATGGCGTTCGTACTTAAATATGGAACTAACCATTCCAATTTTCGTTGTCTCTTATACACATCTCCGAGCCCACGAGACC
+
CCCCCFCCCCAAGGGGGGGGGGGHHHHGGHHGHHHHHHHGGGGGHHHGGGABFGHGHHHHHHHHHHHHHGGGGGHHGGGGGFFHHHHHHHGHHHGGGH?GHHHHHHHGFGHHHHGHHHGGHHHHHHDGHGHHHHHHGGGGGGHGGGGGGG
@M02034:409:000000000-BFKT7:1:2106:19659:13818 1:N:0:26
AAAGTCGAGGTGCCTAAAGTGGCAACCCAGACTATGAAGTCGGTTGGTGGTGTAGAGCTTCCTGTAGCCGCATGGCGTTCGTACTTAAATATGGAACTAACCATTCCAATTTTCGCTGTCTCTTATACACATCTCCGAGCCCACGAGACC
+
BBBBCFBCCCABGGGGGGGGGGGHHHHGGHHGHHHHHHHHHGGGGGGGGGFFHHHHHHHHHHHHHHFGHGEFGGHHGGGGGGHHHHHHHHHHHHGHHHHHHHHHHHHHHHHHHGFGGGGFHHHHHHHHGHHHHHHHGCGGGGHGGGGGGE
@M02034:409:000000000-BFKT7:1:2106:13221:13819 1:N:0:26
AAAGTCGAGGTGCCTAAAGTGGCAACCCAGACTATTCCGCGTGTTGGGGGTGTAGAGCTTCCTGTAGCCGCAT
+
A?AB>DA?DAAAGFGGCFF6AFBFGA4EFHHCHG5BGGC2EEE2BAB00EE003D@@@F35B33B4B@BBE/E
@M02034:409:000000000-BFKT7:1:2106:16158:13823 1:N:0:26
AAAGTCGAGGTGCCTAAAGTGGCAACCCAGACTATTTGTCGGGTTGGTGGTGTAGAGCTTCCTGTAGCCGCATGGCGTTCGTACTTAAATATGGAACTAACCATTCCAATTTTCGCTGTCTCTTATACACATCTCCGAGCCCACGAGACC
+
CCCCCFCCCCBBGGGGGGGGGGGHHHHGGHHGHHHHHHHHGGGGGGGEFGEFGHHGHHHHHGHHHHHGHGGGGGHHGGGGGFFHHHFHHHGHHHFHHHGFHHGHHHHGHHHHHHGGGGEGHHHHHHHHFGHHHHHHG@DGGGHGGGGGGF
@M02034:409:000000000-BFKT7:1:2106:27170:13824 1:N:0:26
AAAGTCGAGGTGCCTAAAGTGGCAACCCAGACTCATTAGACTGTTGGTGGTGTAGAGCTTCCTGTAGCCGCATGGCGTTCGTACTTAAATATGGAACTAACCATTCCAATTTTCGCTGTCTCTTATACACATCTCCGAGCCCACGAGAC
+
CCCCCFAABCCCGGGGGGGGGGGHHHHGGHEGH3C55AD5F5BGEHGEE?EEADGBFBGCBGFFHHFEDEEEFGF1>BEFEECEGHHGFGHFHH33FGHF313BGFF4HGGHHDE?FFEGHHGH4GHFHE2FHHGFG?@CGGHEFFGGG
@M02034:409:000000000-BFKT7:1:2106:12284:13827 1:N:0:26
AAAGTCGAGGTGCCTAAAGTGGCAACCCAGACTGTGTGTTTTGTTGGTGGTGTAGAGCTTCCTGTAGCCGCATGGCGTTCGTACTTAAATATGGAACTAACCATTCCAATTTTCGCTGTCTCTTATACACATCTCCGAGCCCACGAGACC
+
CCCCCFBCCCABGGGGGGGGGGGHHHHGGHFGHFFGFGHHHHHHHHHEFGEFHHHHHGHHHHHHHHHHHGGGGGHHGGGGGGHHHHHHHHGHHHGHFHGFHHGHHHHHGGHHHHGGGGGGHHHHHHHHHHHHHHHGG?CFGGHGGGGGGF
@M02034:409:000000000-BFKT7:1:2106:21507:13846 1:N:0:26
AAAGTCGAGGTGCCTAAAGTGGCAACCCAGACTAATAAGGATGTTGGTGGTGTAGAGCTTCCTGTAGCCGCATGGCGTTCGTACTTAAATATGGAACTAACCATTCCAATTTTCGCTGTCTCTTATACACATCTCCGAGCCCACGAGA
+
ABCBADAACBACFGGGGGGFGGGHHHHGGHHAGFADFGGHABGHFGHGEGGGFBFBFDHFFGFGGGEGFGG?EEAA?EGGCFHCGHHH3GHHFFFBGHFHB?3B3?F4?FDHF4E/EE?FHHFGFGGBHHHFHHF2?/<<D//<B//?
@M02034:409:000000000-BFKT7:1:2106:21589:13870 1:N:0:26
AAAGTCGAGGTGCCTAAAGTGGCAACCCAGACTGGGTGTCCGGTTGGTGGTGTAGAGCTTCCTGTAGCCGCATGGCGTTCGTACTTAAATATGGAACTAACCATTCCAATTTTCGCTGTCTCTTATACACATCTCCGAGCCCACGAGACC
+
BABBAFBBBBABGGGGGGGGGGGHHHHGFHHGHHGGFGGHHGGGFGCEFGEFGHHHHHHHHHHGHHHHHGGFGGHHGGGGGFGHHHEGHHFHHHHHHHGFHHGHHHGHHHHHHEGGGGGFHFHHHHHHGGHHHHHHGCGF?EFGGGGGGG
@M02034:409:000000000-BFKT7:1:2106:18002:13884 1:N:0:26
AAAGTCGAGGTGCCTAAAGTGGCAACCCAGACTTGGGGTATTGTTGGTGGTGTAGAGCTTCCTGTAGCCGCATGGCGTTCGTACTTAAATATGGAACTAACCATTCCAATTTTCGCTGTCTCTTATACACATCTCCGAGCCCACGAGACC
+
BBCCBFCCCCBCGGGGGGGFGGGHHHHGGHGGHHHHHGEGGHHHHHHGGGFFGHHHHHHHHHHHHHHHHGGFGGHGGGGGGFGHHHHHHHHHHHGHHHHHHHHHHHGHHHHHHHGGGGGGHHHHHHHHHHHHHHHHGCGGGGHGGGGGGG
@M02034:409:000000000-BFKT7:1:2106:4474:13887 1:N:0:26
AAAGTCGAGGTGCCTAAAGTGGCAACCCAGACTCTGGG
+
BBBBBFBBAD>AGGGGGGGGGGGHHHHEGHHGH3F5FG
@M02034:409:000000000-BFKT7:1:2106:12795:13890 1:N:0:26
AAAGTCGAGGTGCCTAAAGTGGCAACCCAGACTACGACGCATGTTGGTGGTGTAGAGCTTCCTGTAGCCGCATGGCGTTCGTACTTAAATATGGAACTAACCATTCCAATTTTCGCTGTCTCTTATACACATCCCGAGCCCACGAGACCG
+
BBBABFBADBBAGGGGGGGFGGGGHHHGGHHGHHGGGGGGEGGHGHHEFGEFFDGFHFHHHHHGFGHHHGG?EGGHGEGGGEGGHHHGHHHHHGDGFHHFGFFHHGHBEFHHHFFGGG?FDHGHGHFHB2FGHBGDDB<DGHG?@-ADEF
@M02034:409:000000000-BFKT7:1:2106:14793:13894 1:N:0:26
AAAGTCGAGGTGCCTAAAGTGGCAACCCAGACTAATCATAAGGTTGGTGGTGTAGAGCTTCCTGTAGCCGCATGGCGTTCGTACTTAAATATGGAACTAACCATTCCAATTTTCGCTGTCTCTTATACACATCTCCGAGCCCACGAGACC
+
CCCCCFCCCCAAGGGGGGGGGGGHHHHGGHHGHHHHHHHHHHHHGHGGGGEFGGHHHHHHHHHFGHHHHGGGGGHHGGGGGFFHHHFGHHHHHHGGHGHHHHGHHHGHHHHHHHGGGGGHGHHHGHFHGHGHHHHGGGGGGGHGGGGGGG
@M02034:409:000000000-BFKT7:1:2106:15978:13902 1:N:0:26
AAAGTCGAGGTGCCTAAAGTGGCAACCCAGACTTATCTTAGTGTAGGTGGTGTAGAGCTTCCTGTAGCCGCATGGCGTTCGTACTTAAATATGGAACTAACCATTCCAATTTTCGCTGTCTCTTATACACATCTCCGAGCCCACGAGAC
+
CCCCCFABBCABGGGGGGGFGGGHGHHGGHHGHHHHHFGHHGHHEHHGFGEFHHHGGHHHHHHHHHHHHGGGGGHHGGGGGGHHHHFHHHHHHHHHHHHGHHHHHHGHHHGHHDFFGGEFHFHHGHHHHFFGFFGGGC?CGGHGGDGGG
@M02034:409:000000000-BFKT7:1:2106:12624:13904 1:N:0:26
AAAGTCGAGGTGCCTAAAGTGGCAACCCAGACTCATCAGCGGGTTGGTGGTGTAGAGCTTCCTGTAGCCGCATGGCGTTCGTACTTAAATATGGAACTAACCATTCCAATTTTCGCTGTCTCTTATACACATCTCCGAGCCCACGAGACC
+
33AAAFBADBABCGGGGGGGGGGGFHHGGHHGHHBGGHHGGG2ABA01FDABG3GBG5AFGFGHGGDFFGCCEEGGFAEFG12GGHB?GEGHHB33FC3FGFHF?FFDGHHHF4<CF?/D3DFF3?>>FFDCGFHF//<A?/?FCFGG.>
@M02034:409:000000000-BFKT7:1:2106:4418:13909 1:N:0:26
AAAGTCGAGGTGCCTAAAGTGGCAACCCAGACTTCTAAGTCGGTTGGTGGTGTAGAGCTTCCTGTAGCCGCATGGCGTTCGTACTTAAATATGGAACTAACCATTCCAATTTTCGCTGTCTCTTATACACATCTCCG
+
BBAAAD3ADDABGGGGFGFDGGGGHHHGFGDGH555D5D5FE?AEEGEFEEFHHEHH5FH5FHHHFH5EEEEGEGHGGGGGGFHGHHFGFHHGHHHEHGHHHBBGFFFFGHHHHGGGGGHGGGH1GBGEFHHHHF1?
@M02034:409:000000000-BFKT7:1:2106:20078:13912 1:N:0:26
AAAGTCGAGGTGCCTAAAGTGGCAACCCAGACTACT
+
CCCCCFCCDDABGGGGGGGGGGGHHHHGGHHGHH35
@M02034:409:000000000-BFKT7:1:2106:12590:13914 1:N:0:26
AAAGTCGAGGTGCCTAAAGTGGCAACCCAGACTTAGAAGGAGGTTGGGGGTGTAGAGCTTCCTGTAGCCGCATGGCGTTCGTACTTAAATATGGAACTAACCATTCCAATTTTCGCTGTCTCTTATACACATCTCCGAGCCCACGAGACC
+
BBBBBFBBBBAAFGGGGGGGGGGHHHHGGHHGHHGFHGHH2AEEGGE0AEFEEGGF55GHEHHHHFHGGGGCGEGCE1>FFEGGHGFDF4GGGE?BGHHHFA3FBDHFFGHHGGFGGGDHHHHHHHHFHGGHFFHGD@FGFGHGGGGGGC
@M02034:409:000000000-BFKT7:1:2106:16354:13915 1:N:0:26
AAAGTCGAGGTGCCTAAAGTGGCAACCCAGACTAGTGATGGGGTTGGGGGTGTAGAGCTTGCTGTGGGCGCAT
+
AABAADAABDABGGGFFGFFFGGHGHGGGH2AG335D5D5BGGE2EE000EA0FFD55BB3?55D3B11>E/E
@M02034:409:000000000-BFKT7:1:2106:4780:13921 1:N:0:26
AAAGTCGAGTGCCTAAAGTGGCAACCCAGACT
+
AAAAAFAADFAFG11GGGG1FA0BAGFGA00B
@M02034:409:000000000-BFKT7:1:2106:27489:13925 1:N:0:26
AAAGTCGAGGTGCCTAAAGTGGCAACCCAGAAAC
+
11>>AF1>>A>A1AEGGGGB1FFFF0FEEAAA1B
@M02034:409:000000000-BFKT7:1:2106:20622:13929 1:N:0:26
AAAGTCGAGGTGCCTAAAGTGGCAACCCAGACTTATTAGAGGGTTGGTGGTGTAGAGCTTCCTGTAGCCGCATGGCGTTCGTACTTAAATATGGAACTAACCATTCCAATTTTCGCTGTCTCTTATACACATCTCGAGCCCACGAGACCG
+
A?AAAFAABD>ABGFDBDGGGGGFFGHGGGEGGGFHFHFHHFG?FEGAEEBA1AEBHBGGHFGBFGGFBEGEGGGFCFGC>BBECFD3G4B4@GFGHH?FGA33?DFDGHHFHFCEDD?FDGHHHFFDFC1BCG1FHED?ECFG?@ADGC
@M02034:409:000000000-BFKT7:1:2106:23346:13939 1:N:0:26
AAAGTCGAGGTGCCTAAAGTGGCAACCCAGACTACTGATCATGTTGGTGGTGTAGAGCTTCCTGTAGCCGCATGGCGTTCGTACTTAAATATGGAACTAACCATTCCAATTTTCGCTGTCCTTATACACATCTCCGAGCCCACGAGACCG
+
A?AAAFBBBBAAFGFFGGGGFDFCBFFAFG2BBEFGG55AGGBGGHHAAEEEGFFDF5GHHEHG5GGFHGEAEGHGEEGFEB2FCHBBGG4FFFBDFFECFFGGFHHEFGHHH4E?EEEHHHHGHGFFGDFF?FGFCC@C<FF@C?ADFC
@M02034:409:000000000-BFKT7:1:2106:23684:13941 1:N:0:26
AAAGTCGAGGTGCCTAAAGTGGCAACCCAGACTCTGATGAGGGTTGGTGGTGTAGAGCTTCCTGTAGCCGCATGGCGTTCGTACTTAAATATGGAACTAACCATTCCAATTTTCGCTGTCTCTTATACACATCTCCGAGCCCACGAGA
+
BBBBAFABBB@BGGGBGGGFGGEHHHHGGHGGG3FG5B55B3BFGGEEFGFFHHHHHHHHGHHHFHFFFGG?EGHGGGGGGFEGHHGGGGFHHHFHHHGHCFGHGHGFHHGHHFGGGGGGGFHHEHGHDHHHGHDGD/@CGGHFC@/D
@M02034:409:000000000-BFKT7:1:2106:6983:13947 1:N:0:26
AAAGTCGAGGTGCCTAAAGTGGCAACCCAGACTCCTCCGCCGGTTGGTGGTGTAGAGCTTCCTGTAGCCGCATGGCGTTCGTACTTAAATATGGAACTAACCATTCCAATTTTCGCTGTCTCTTATACACATCTCCGAGCCCACGAGACC
+
AABCAFBBCBABGGGGGGGGFFFHFGHGGHHGHHHGHHGGGGFEEEGAEEEEFFHGDEGFFGDGFDHFEEEFGE11@EEFA?GHHHFF34E4EG3BEGGH3?3FGBGFHGHHHFGGGGFHEBFHDHHFFGHHHHFDC<CCGEGGGGFD.<
@M02034:409:000000000-BFKT7:1:2106:18326:13950 1:N:0:26
AAAGTCGAGGTGCCTAAAGTGGCAACCCAGACTGCTCTTCCTGTTGGTGGTGTAGAGCTTCCTGTAGCCGCATGGCGTTCGTACTTAAATATGGAACTAACCATTCCAATTTCGCTGTCTCTTATACACATCTCCGAGCCCACGAGA
+
A1>AAD1ADDAAGGGGGGGGFBFFGHHGAGEEHHFHFH1FGHFHHGFAFEFFHBGBG1AGHHHFGHHHHCE/?EHFG>EFE/>?GGGGGF2GG11BF1@FGGFFEGHB>FBFGF/?A<GEHHHFGFFEGD<G1DGFCG/>FHE@/CC
@M02034:409:000000000-BFKT7:1:2106:20516:13950 1:N:0:26
AAAGTCGAGGTGCCTAAAGTGGCAACCCAGACTGCGACTACGGTTGGTGGTGTAGAGCTTCCTGTAGCCGCATGGCGTTCGTACTTAAATATGGAACTAACCATTCCAATTTTCGCTGTCTCTTATACACATCTCCG
+
BBBBBFABDDBBGGGGGGGGGGGHHHHGGHHGFGGEFEGGFGGHGFCEEFEAABG5FAGGFGGGGB5EGGC0EGC1>EEGGE2FGHHBFHFBFB33BFDGE03FDFBFDFBHFEEEFGEGB3BFDH3FGFHEFHHGE
@M02034:409:000000000-BFKT7:1:2106:9704:13951 1:N:0:26
AAAGACGAGGTGCCTAAAGTGGCAACCCAGACTACGAATCCTGTTGGTGGTGTAGAGCTTCCTGTAGCCGCATGGCGTTCGTACTTAAATATGGAACTAACCATTCCAATTTTCGCTGTCTCTTATACACATCTCCGAGCCCACGAGACC
+
AAAB3CABBBBBGGGGGGGGGGGHHHHGGHHGHHGGGHHGHHGHHHHGGGEFGHHHHHHHHHHHHHHHHGGGGGHHGEGGGGFHHHHHHHGHHGGGGHGHHGGHHHHHHHHHHHGGGGGGHHHHGHFHEHFHGHHFG?FGGEHGGGGGGG
@M02034:409:000000000-BFKT7:1:2106:12134:13961 1:N:0:26
AAAGTCGAGGTGCCTAAAGTGGCAACCCAGACTAATAAGAATGTTGGTGGTGTAGAGCTTCCTGTAGCCGCATGGCGTTCGTACTTAAATATGGAACTAACCATTCCAATTTTCGCTGTCTCTTATACACATCTCCGAGCCCACGAGACC
+
AABCCFCCDBABGGGGGGGGGFFHHHHGGHHGHHHHHHHHHHHHHHHGGGEFHHHGFHHHHHHHHHHHHGGGGGHHGGGGEEGHHHHHHHFHHHHHHHHHHHHHGHHGHHHHHHGGGGGHHHHHHHHHGGHHHHHHGGCGGGHGGGGGGC
@M02034:409:000000000-BFKT7:1:2106:10141:13966 1:N:0:26
AAAGTCGAGGTGCCTAAAGTGGCAACCCAGACTCCGTAGCAGGTTGGTGGTGTAGAGCTTCCTGTAGCCGCATGGCGTTCGTACTTAAATATGGAACTAACCATTCCAATTTTCGCTGTCTCTTATACACATCTCCGAGCCCACGAGACC
+
BABCAFCCCCBCGGGGGFFGFGFFHHHGGHHGHHHGBGGGAFHFHGGFEGEGGFHFEDGFDHHFFFFGFGGGGGHHGGGGGGFHHHHGBEFHFHFEFHFFFHBGHFHGHHHHHHEGGGGHHHFHFHGHBGEHGHGHDCCGGGHGGGGGGC
@M02034:409:000000000-BFKT7:1:2106:10530:13966 1:N:0:26
AAAGTCGAGGTGCCTAAAGTGGCAACCCAGACTACGGTTCTGGTTGGTGGTGTAGAGCTTCCTGTAGCCGCATGGCGTTCGTACTTAAATATGGAACTAACCATTCCAATTTTCGCTGTCTCTTATACACATCTCCGAGCCCACGAGACC
+
BBBCAFBBDBAAGGGGGGFGGGGHHHHGGHHGGHHFGBFFHHHGHGGEFGEFGHHHHEHHHHHHFFHGGGGGGFHFGEFGEEGHHHHHHGFFGHFFHFHHHHFHHHFFEHHHHFFGGGGHEHHHHHGDGGFHHHGHGCGGGGHGGGFGGA
@M02034:409:000000000-BFKT7:1:2106:25747:13966 1:N:0:26
AAAGTCGAGGTGCCTAAAGTGGCAACCCAGACTCATCCTCCTGTTGGTGGTGTAGAGCTTCCTGTAGCCGCATGGCGTTCGTACTTAAATATGGAACTAACCATTCCAATTTTCGCTGTCTCTTATACACATCTCCGAGCCCACGAGACC
+
BBBBBFBBBBAAGGGFGGGGGGGHHHHGGGHGHGHHHHHHHHHHHFHEGDEFGFHFHHGHHGHHHHHHHGGGGGHFGFFFFEGHHHHHHHGHHHGHFHGHFGFHHHGHEGHHHFGGGGGFHHHHHHFHGFHHHHGFFCGGGGHGGGGDGF
@M02034:409:000000000-BFKT7:1:2106:7408:13968 1:N:0:26
AAAGTCGAGGTGCCTAAAGTGGCAACCCAGACTATTAGGGGGGTTGGTGGTGTAGAGCTTCCTGTAGCCGCATGGCGTTCGTACTTAAATATGGAACTAACCATTCCAATTTTCGCTGTCTCTTATACACATCTCCGAGCCCACGAGACC
+
BAAABFBBBBAAGGGGGGGGGGGHHHHGGHHGHHHHHHHHGGGGGGGDFGCFGFHHHHGHHHHHHHHGHGGGGGHGGGGGGGGHHHHHHHHHHGHFFHGFFGEHHHGGHCFHHGFGGGEFFGFFFGGFGFFGGGGFGAGGGGGGFFFFFE
@M02034:409:000000000-BFKT7:1:2106:8884:13973 1:N:0:26
AAAGTCGAGGTGCCTAAAGTGGCAACCCAGACTCCGCATCCTGTTGGTGGTGTAGAGCTTCCTGTAGCCGCATGGCGTTCGTACTTAAATATGGAACTAACCATTCCAATTTTCGCTGTCTCTTATACACATCTCCGAGCCCACGAGACC
+
AABBBFCCCCBBGGGGGGGGGGGHHHHGGHHGHFFEEGGGHHHHHHHGGGEF1GGFHHHHHHGHGFHGGFGGGGHHGGGGGGHHHHHB3GFHFBEDFHHGGHFHHHHHHHHHHHGGGGEFHHHHHHHHFHEHHHHGG?DCGEHGCCCGGF
@M02034:409:000000000-BFKT7:1:2106:18056:13998 1:N:0:26
AAAGTCGAGGTGCCTAAAGTGGCAACCCAGACTCTTATG
+
AAAAAFAADD1AEGFGGGGGDGGHHHHGGHGGHBDF1AE
@M02034:409:000000000-BFKT7:1:2106:24536:13999 1:N:0:26
AAAGTCGAGGTGCCTAAAGTGGCAACCCAGACTCTTAAGAAGGTTG
+
BABABFABBBBBGGGGGGGFGFGHHHHGGDHGHF3A55A55AFG3B
@M02034:409:000000000-BFKT7:1:2106:16126:14012 1:N:0:26
AAAGTCGAGGTGCCTAAAGTGGCAACCCAGACTATTCGTGTTGTTGGTGGTGTAGAGCTTCCTGTAGCCGCATGGCGTTCGTACTTAAATATGGAACTAACCATTCCAATTTTCGCTGTCTCTTATACACATCTCCGAGCCCACGAGACC
+
CCCCCFBBBCAAGGGGFFGFGGGHHHHGGHHGHHHHHHGGHHHHHHHEFGEFHHHHHHHHHHHGHHHHHGGGGGHGGGGGGGHHHHHHGHFHHHGHGHHGHHHHHHHHGHHHHHGGGGGGHGHHHGHHHFHGHHGGF@CCGGHGFGGGGF
@M02034:409:000000000-BFKT7:1:2106:20935:14017 1:N:0:26
AAAGTCGAGGTGCCTAAAGTGGCAACCCAGACTTCTTGTACGGTTGGTGGTGTAGAGCTTCCTGTAGCCGCATGGCGTTCGTACTTAAATATGGAACTAACCATTCCAATTTTCGCTGTCTCTTATACACATCTCCGAGCCCACGAGAC
+
BBBBBFBABBBBGGGGEGGDGGGHHHHGGHEGHGH5555D52AFFGGEFGGGHHHDFFHHGHHHHGHGGGGGGGHGGGGGGGGEHHHEHG4GHF3FGHHHHHFGHHGHHHHHHHEGGGGHHGGHHHGHFHGFHHHHGFGFGGGGG/A/E
@M02034:409:000000000-BFKT7:1:2106:12411:14019 1:N:0:26
AAAGTCGAGGTGCCTAAAGTGGCAACCCAGACTTCGTCGCGGGTTGGTGGTGTAGAGCTTCCTGTAGCCGCATGGCGTTCGTACTTAAATATGGAACTAACCATTCCAATTTTCGCTGTCTCTTATACACATCTCCGAGCCCACGAGACC
+
BCBCBFBBCCAAGGGGGGGGFGGHHHHGGHHGHHHGBEGGGGGEGGGEFGEFGGHHHHHHHHHHHHHHHGGGGGHHGGGGGGHHHHHGHHHHHHGFFHFHHHFGHHHHFHHHHFGGGGGHHGHHHGHHHHFHHHHHGGCGGGHGGGGGGE
@M02034:409:000000000-BFKT7:1:2106:7499:14024 1:N:0:26
AAAGTCGAGGTGCCTAAAGTGGCAACCCAGACTAGTTAGAATGTTGGGTGTAGAGCTTCCTGTAGCCGCATGGCGTTCGTACTTAAATATGGAACTAACCATTCCAATTTTCGCTGTCTCTTATACACATCTCCGAGCCCACGAGACCGT
+
BBBBBFBBBBABGGGGGGGGGGGHGHHFFHHGHHHHHHHHHHHHHGFGGGEGHGHHHHHHHHHHHHHGGGFGHGGEEGEEHHHHHGGGHHHHFFHHHHHHHHHHHGGHHHHHGAFFEHHHHHHHHHFHGHHGHGGGGGGEHGGGGGGGG?
@M02034:409:000000000-BFKT7:1:2106:20951:14029 1:N:0:26
AAAGTCGAGGTGCCTAAAGTGGCAACCCAGACTTCTTAGACGGTTGGTGGTGTAGAGCTTCCTGTAGCCGCATGGCGTTCGTACTTAAATATGGAACTAACCATTCCAATTTTCGCTGTCTCTTATACACATCTCCGAGCCCACGAGACC
+
CBCCCFCCCCABGGGGGGGGGFGHHHHGGHHGHHHHHHHHGEGEGGGGFGGGHHHHHHHHHHHHHHHHGGGGGGHHGGGGGGBGHHFHHHHHHHHHGHHHHHHHHHGHHGHHHGGFGGGFHFHHGHFHHEHHGHGHGCGGGGHGGFGGGG
@M02034:409:000000000-BFKT7:1:2106:28849:14030 1:N:0:26
AAAGTCGAGGTGCCTAAAGTGGCAACCCAGACTTAGCAGATGGTTGGTGGTGTAGAGCTTCCTGTAGCCGCATGGCGTTCGTACTTAAATATGGAACTAACCATTCCAATTTTCGCTGTCTCTTATACACATCTCCGAGCCCACGAGACC
+
BBBBBFAADBAAGGGGGGGFGFGFHHHGGCHGHH5FHHH3FFEGFEEGGGGFGHHFFHHHHHHFHHHHHEGGFGHHGGGGGG?GHH@FFF4FGBBGFHF3FGGHFGHHFGHHHHGGGEFFHHHGHGFG3FGGHGBGG/<@DF/FG?C/CC
@M02034:409:000000000-BFKT7:1:2106:20868:14033 1:N:0:26
AAAGTCGAGGTGCCTAAAGTGGCAACCCAGACTTATTTTAAGGTTGGTGGTGTAGAGCTTCCTGTAGCCGCATGGCGTTCGTACTTAAATATGGAACTAACCATTCCAATTTTCGCTGTCTCTTATACACATCTCCG
+
B@A?BFBAD@BBGGGGGGGGFFGHHHHGGHGGHFHHFGGGGHGDFFEBFGEGGHHHHBGEGHFBADFGFEEAEEHGGGGGGFFHFDBDFHHHHBB3FGHFFAFFHGFBHGBGHFGFGGEHGBGGBFGFF2GHGH32E
@M02034:409:000000000-BFKT7:1:2106:13002:14036 1:N:0:26
AAAGTCGAGGTGCCTAAAGTGGCAACCCAGACTATTGA
+
CBBCCFCCCCABGGGGGGGGGGGHHHHGGH2AF35D55
@M02034:409:000000000-BFKT7:1:2106:21443:14039 1:N:0:26
AAAGTCGAGGTGCCTCAAGTGGCAACCCAGACTCAG
+
AA?A>DA1D>A11BGBFBDGFGGGHHGEFFHGHC1B
@M02034:409:000000000-BFKT7:1:2106:25222:14042 1:N:0:26
AAAGTCGAGGTGCCTAAAGTGGCAACCCAGACTTCTTTT
+
CCCCCFBBCCCCGGGGGGGGGGGHHHHGGHHGH555555
@M02034:409:000000000-BFKT7:1:2106:19456:14054 1:N:0:26
AAAGTCGAGGTGCCTAAAGTGGCAACCCAGACTCATCAGCCGGTTGGTGGTGTAGAGCTTCCTGTAGCCGCATGGCGTTCGTACTTAAATATGGAACTAACCATTCCAATTTTCGCTGTCTCTTATACACATCTCCGAGCCCACGAGACC
+
BCCCCFAABCCCGGGGGGGGGGGHHHHGGHHGHHHHHHHHHGGFEFGFFGFFHHHFHHHGHHHHHHHHHGGGGGHGGGGGGGHHHHGHHHHHHHHGHHHEHHHHHGGFHHHHHGGGGGGHHHHHHHHGHFDGHHHHGCDGGGHGGGGGGF
@M02034:409:000000000-BFKT7:1:2106:26420:14058 1:N:0:26
AAAGTCGAGGTGCCTAAAGTGGCAACCCAGACTTGGTTGGCTGTTGGTGGTGTAGAGCTTCCTGTAGCCGCATGGCGTTCGTACTTAAATATGGAACTAACCATTCCAATTTTCGCTGTCTCTTATACACATCTCCGAGCC
+
AAAAAF@A1A1>BCFGFGFGG1FCFGFCC0AFFHHHHHGG1BEGG1FEF?BBFDGFGBGHHGHDAFF2DA//?BGGCBECE/>FGGFBGHBB2GBEGFGHCFFFHHHFFFEFFFGGGE?B22BFBFGBDGBGHHEF?>>/>
@M02034:409:000000000-BFKT7:1:2106:2915:14065 1:N:0:26
AAAGTCGAGGTGCCTAAAGTGGCAACCCAGACTCGGTTGAGGGTTGGTGGTGTAGAGCTTCCTGTAGCCGCATGGCGTTCGTACTTAAATATGGAACTCACCATTCCAATTTTCGCTGTCTCTTATACACATCTCCGAGC
+
BBBBBBA33D2A4FF5BBGFGGGHHHH?FGEGH32B22A33AEBGGGGGF1BBGHFFGEGBGHFBAGGFFEGFGHHGGGGGGCEGFDFHHFHHGFBGF3?FGFFHHEFBDGFGGG?EFFFEGHHGHFG21FB1FFGE//>
@M02034:409:000000000-BFKT7:1:2106:19200:14071 1:N:0:26
AAAGTCGAGGTGCCTAAAGTGGCAACCCAGACTTAGTTTGGTGTTGGTGGTGTAGAGCTTCCTGTAGCCGCATGGCGTTCGTACTTAAATATGGAACTAACCATTCCAATTTTCGCTGTCTCTTATACACATCTCCGAGCCCACGAGACC
+
BBBBBFAABBABGGGGGFFFGFGFHHHGGHHGHHGGDGFHGHGHGHHGGGEGHHGFHFHHGGHHHHHHHGG?EGGHGGGGGGHHHHHGHHHHHHHFGHHGHHHGHHHHHHHGHHGDGGGGHHHHHHHHEGHHHHGHDCGCGGHGGGGGGG
@M02034:409:000000000-BFKT7:1:2106:6814:14071 1:N:0:26
AAAGTCGAGGTGCCTAAAGTGGCAACCCAGACTAAGCGGAAGGTTGGTGGTGTAGAGCTTCCTGTAGCCGCATGGCGTTCGTACTTAAATATGGAACTAACCATTCCAATTTTCGCTGTCTCTTATACACATCTCCGAGCCCACGAGACC
+
AABBAFBBBBAAGGGGGGGGGGGHHHHGGHHGHHHHHGGGGGGHGHGGGGAFGHHGHHHHFHHHGHHHHGGGGGHHGGGGGGHHHHHHHHGGHHHHHHHHHHHHHHHHHHHHHHGGGGDFHHHHHHGHHHHHHHDGBCCCCEHGGGGGFF
@M02034:409:000000000-BFKT7:1:2106:26303:14078 1:N:0:26
AAAGTCGAGGTGCCTAAAGTGGCAACCCAGACTAATAAGAAGGTTGGTGGTGTAGAGCTTCCTGTAGCCGCATGGCGTTCGTACTTAAATATGGAACTAACCATTCCAATTTTCGCTGTCTCTTATACACATCTCCGAGCCCACGAGACT
+
BBBBBFBBBBAAGGGGGGGGGGGHHHHGGHHGHHHHHHHHHHHHHHGGGGGFHHHEHHHHGHHHHHHGHGGEFFHHGGGGGGGGHHHFFGHHHHFGHHHGHGDGHHGHFGHHHHEFGGGHHHHHHHBHHGHHHHH2E/>BCGHGGCGFGF
@M02034:409:000000000-BFKT7:1:2106:22391:14081 1:N:0:26
GCTCTTAAAGAGGAGAAAGGTCATGCCTTCTAATAGTTCTTCTAA
+
CDCDDFFFFFFFGGGGGGGGGGFHH54DA4B55655D5DG55555
@M02034:409:000000000-BFKT7:1:2106:20474:14083 1:N:0:26
AAAGTCGAGGTGCCTAAAGTGGCAACCCAGACTTAGCATATGGTTGGTGGTGTAGAGCTTCCTGTAGCCGCATGGCGTTCGTACTTAAATATGGAACTAACCATTCCAATTTTCGCTGTCTCTTATACACATCTCCGAGCCCACGAGACC
+
A?AABFAADDAAFBGGFGGGFGGCGDH?FHCDHHHHGHHHHHGHGEGFGFEFCGHGFGHFGHFGHHHHHGGGGFHHGFGGEEGHHHFGHHDHHHGHHHBGHHGHHHGFHHHHHGGGGGDFHHHHHHFHFHHHHHHFEBGGCFHGGCGGGF
@M02034:409:000000000-BFKT7:1:2106:3650:14097 1:N:0:26
AAAGTCGAGGTGCCTAAAGTGGCAACCCAGACTAGGTTTGTGGTTGGTGGTGTAGAGCTTCCTGTAGCCGCATGGCGTTCGTACTTAAATATGGAACTAACCATTCCAATTTTCGCTGTCTCTTATACACATCTCCGAGCCCACGAGACC
+
CBCCCFCCCCBAGGGGGGGGGGGHHGHGGHHGHHCGDFFEGHGFGGEEFGEFGFHFHHHGHFHFGHHHHGG?FGHHGGGGGEGHHHGFHHGHHHEFFHHHGHFHHHFFFGGHHFFDGGEHHHGHHFHGFFFGHHHFF/CGGGHEGGCGGF
@M02034:409:000000000-BFKT7:1:2106:19329:14103 1:N:0:26
AAAGTCGAGGTGCCTAAAGTGGCAACCCAGACTTCGCCTTTTGTTGGTGGTGTAGAGCTTCCTGTAGCCGCATGGCGTTCGTACTTAAATATGGAACTAACCATTCCAATTTTCGCTGTCTCTTATACACATCTCCGAGCCCACGAGACC
+
CCCCCFBBBCCCGGGGGGGGGGGHHHHGGHHGHGHGGGGGHGHHHEHAF1EFGHHFBGHHGHHHHGHHHGGGGGGGEGGGGGGHHHFHGHHHHGBGFHHHFHDFGHFGHHHHHFEGGGGHHHGHGF3HFFDHHHFFG<<CGGGGGGGGGG
@M02034:409:000000000-BFKT7:1:2106:16631:14108 1:N:0:26
AAAGTCGAGGTGCCTAAAGTGGCAACCCAGACTAATACGGATGTTGGTGGTGTAGAGCTTCCTGTAGCCGCATGGCGTTCGTACTTAAATATGGAACTAACCATTCCAATTTTCGCTGTCTCTTATACACATCTCCGAGCCCACGAGACC
+
BAAABFBABBAAGGGFGGGGGGGGHHHFFHHGHHGHHFHGGGGHHHGEFEEFGBGDGDEGHFHHHFGGGFE?EEHGGEFFFBFGGHHFHHFFGFBGHHHHGHHGFHFEFGEGH4EFGGEFDEBE33?GFFGFHHG2?/<@DFHADCGGAC
@M02034:409:000000000-BFKT7:1:2106:17982:14110 1:N:0:26
AAAGTCGAGGTGCCTAAAGTGGCAACCCAGACTACGAAGCTTGTTGGTGGTGTAGAGCTTCCTGTAGCCGCATGGCGTTCGTACTTAAATATGGAACTAACCATTCCAATTTTCGCTGTCTCTTATACACATCTCCGAGCCCACGAGAC
+
BBBBBFBABBABGGFFGFGGGGGHHHHGFHHGGHHEEGGGGHHHHHHEFEBBGFHHHHHHHHHHHHHHGGG?EFHHGGGGGFGGHHHHHHFHHHGHHHGFHGEGHHFGFHFHHHGGGGGGEFHHHHHHEHHHFGGGCBBCGFHGGGGGG
@M02034:409:000000000-BFKT7:1:2106:23010:14129 1:N:0:26
AAAGTCGAGGTGCCTAAAGTGGCAACCCAGACTC
+
BCCDAFBCCCBCGGGGGGGGGGGHHHHGGHHGHH
@M02034:409:000000000-BFKT7:1:2106:5259:14135 1:N:0:26
AAAGTCGAGGTGCCTAAAGTGGCAACCCAGACTAATACTGAGGTTGGGGTTGTAGAGCTTCCTGTAGCCGCATGGCGTTCGTACTTAAATATGGAACTAACCATTCCAATTTTCGCT
+
BBBBBFBBBBA?GFGGGBGGGCGHGHHGGHHGGHFHHG5F5FAGAF22A1AAAAG555BFACDFG5FGH1E0EEA1>>E?E1B1?FG3B44B@333BEHF303B34B4DFHHH4<FF
@M02034:409:000000000-BFKT7:1:2106:16786:14144 1:N:0:26
AAAGTCGAGGTGCCTAAAGTGGCAACCCAGACTCATAAGTTTGTTGGTGGTGTAGAGCTTCCTGTAGCCGCATGGCGTTCGTACTTAAATATGGAACTAACCATTCCAATTTTCGCTGTCTCTTATACACATCTCCGAGCCCACGAGACC
+
CCCCCFBCCCBCGGGGGGGGGGGHHHHGGHHGHFFHHHHFGGHHGHFAF?FFGHHGDFHHHGHHHGHGFGGGGGHFEEEGGE2GHGHDGFHHHE3@GHHHFGFGHHHGHGHHHHEGGEEGHFHHGHHHHHHHHHHFFCDGGGGGGFCGGF
@M02034:409:000000000-BFKT7:1:2106:23470:14150 1:N:0:26
AAAGTCGAGGTGCCTAAAGTGGCAACCCAGACTGGGCGGCGTGTTGGTGGTGTAGAGCTTCCTGTAGCCGCATGGCGTTCGTACTTAAATATGGAACTAACCATTCCAATTTTCGCTGTCTCTTATACACATCTCCGAGCCCACGAGACC
+
BBBBBFBBBBAAGGG5GFGGGGGHHDGGGAHGHBDHHGGGGGGGHHGEFG1BFGGFHFFHHHHHHHHHHGGCFGHGGGGFGEGHHHHGGHFHHGBGGFGFCGHHGHGGHHHHH@BBDDAHHHGHFGDGBGFHHGFDC-AC-CEGCGCDDA
@M02034:409:000000000-BFKT7:1:2106:5267:14155 1:N:0:26
AAAGTCGAGGTGCCTAAAGTGGCAACCCAGACTAATACTGAGGTTGGTGGTGTAGAGCTTCCTGTAGCCGCATGGCGTTCGTACTTAAATATGGAACTAACCATTCCAATTTTCGCTGTCTCTTATACACATCTCCGAGCCCACGAGAC
+
AAAA>DAABDBBGGGGGDGGDGFHHGHGGHHGHHHHHHHH5BFBBFFEAEEFAFGFHHHF5FFFADFEFEFFGEFFEFGFGGGHHHHGGHFGFHFBGHEF3B3FGEDGHHHHHHGGGGGFHHHHGHEFEGFHGGDFC<BCCEEGGGGGG
@M02034:409:000000000-BFKT7:1:2106:16794:14159 1:N:0:26
AAAGTCGAGGTGCCTAAAGTGGCAACCCAGACTCATAAGTTTGTTGGTGGTGTAGAGCTTCCTGTAGCCGCATGGCGTTCGTACTTAAATATGGAACTAACCATTCCAATTTTCGCTGTCTCTTATACACATCTCCGAG
+
A?AB>FBABBAAFFGGC4BG5FFFH4BAFHHGHGGHGGG5DDD2FGGEFEEFHDFHG5GEAGDGFFFBGDE0B1F?EEGECFFHE@E3FGHFH333BFF3B?3BFDB4BGEHEEEEEEG3?4BDFGFHE2GF2DGGA/@
@M02034:409:000000000-BFKT7:1:2106:5163:14160 1:N:0:26
AAAGTCGAGGTGCCTAAAGTGGCAACCCAGACTTGTGATTTTGTTGGTGGTGTAGAGCTTCCTGTAGCCGCATGG
+
>A11ADAA@DAAGGGFGGGGFGC0GHHGGHHEFGFFGFDDGGBGHHF//CEC/BD2D11C1FGHGA22AEEEEA>
@M02034:409:000000000-BFKT7:1:2106:18037:14161 1:N:0:26
AAAGTCGAGGTGCCTAAAGTGGCAACCCAGACTCATAAGCAGGTTGGTGGTGTAGAGCTTCCTGTAGCCGCATGGCGTTCGTACTTAAATATGGAACTAACCATTCCAATTTTCGCTGTCTCTTATACACATCTCCGAGCCCACGAGACC
+
BBCBAFBBCBAAGGGGGGGGGGGHGHHGGHHGHHHHHHHHHHHHHHGEFGEFGFHHHHHHHFHHHHHGHGGGGGHHGGGGGFHHHHHGHHGHHHBFHHHGHHGHHHHHHHHHHFEGGGEGHHHHHGGFHHHHHHGHG@FGGGHGGGGGGF
@M02034:409:000000000-BFKT7:1:2106:27707:14168 1:N:0:26
AAAGTCGAGGTGCCTAAAGTGGCAACCCAGACTGGGGGGGGGGTTGGTGGTGTAGAGCTTCCTGTAGCCGCATGGCGTTCGTACTTAAATATG
+
BBBBBFBADBAAGGGGGGGGGGFHHHHGGGDGHHGHGGGGFFFFF?;AED.AA/F/B/:BFFFFFFBFFDF-AAF9@AAADA.AEFFFFFBFF
@M02034:409:000000000-BFKT7:1:2106:18054:14168 1:N:0:26
AAAGTCGCGGTTCCTACAGTGGCAACCCAGACTCATAAGCAGGTTGGTGGTGTAGAGCT
+
A1AA>DA>>>A1AAFG11BAAF0FH0AEAGHFHHHHHHGD1BCB1BAAAEEFABGFGBG
@M02034:409:000000000-BFKT7:1:2106:18270:14168 1:N:0:26
AAAGTCGAGGTGCCTAAAGTGGCAACCCAGACTCAGAGGAAGGTTGGTGGTGTAGAGCTTCCTGTAGCCGCATGGCGTTCGTACTTAAATATGGAACTAACCATTCCAATTTTCGCTGTCTCTTATACACATCTCCGAGCCCACGAGACC
+
CCCCCFBABCAAGGGGGFGGGGGHHHHGGHHGHHHHGHGHHHGHHHGEFGEFGFHHHGHGHGHHGHHHHGGEGGHHGGGGGEGHHHHHHHHHFGEGHHGHHFHFHHHGFHHHHFGGGGEHHHHHGHHHFFHHHHHFF?CCFFEFGGGGDF
@M02034:409:000000000-BFKT7:1:2106:22214:14170 1:N:0:26
AAAGTCGAGGTGCCTAAAGTGGCAACCCAGACTTGGTCTTTTGTTGGTGGTGTAGAGCTTCCTGTAGCCGCATGGCGTTCGTACTTAAATATGGAGCTAACCATTCCAATTTTCGCTGTCTCTTATACACATCTCCGAGCCCACGAGACC
+
AABBAFBBCBBBGGGGGGGGGGGHHHHGGHHGHHHHFGHHHHHGHHHEFG1FGFHHHGHHHHHHGFHHHGGGGGHHGGGGGGHHHHHHHHHHHHH2FFFEHHFHHHGFHHHHHFEGGGGGHFHHHHHHFGHHHHHBB<D?@FHGGGGGGE
@M02034:409:000000000-BFKT7:1:2106:11585:14172 1:N:0:26
AAAGTCGAGGTGCCTAAAGTGGCAACCCAGACTGTTCTTCCTGTTAGTGGTGTAGAGCTTCCTGTAGCCGCATGGCGTTCGTACTTAAATATGGTACTAACCATTCCAATTTTCGCTGTCTCTTATACACATCTCCGAGCCCACGAG
+
BBBBBFBADBAACGGGGGGGGGGHHHHGGHHGHHHH5DG55FGHF5BF52GFGAG5D5AE5BFF5AF53AF0EEC1>?EFE>2?1BGB3@B4@344B4FG3?3B34B4BFEHF?/EE>/B44BE4?B?G333B?GBA//>BFGGC/<
@M02034:409:000000000-BFKT7:1:2106:21672:14173 1:N:0:26
AAAGTCGAGGTGCCTAAAGTGGCAACCCAGACTAATGAGCGGGTTGGTGGTGTAGAGCTTCCTGTAGCCGCATGGCGTTCGTACTTAAATATGGAACTAACCATTCCAATTTTCGCTGTCTCTTATACACATCTCCGAGCCCACGAGACC
+
CCCCBFCCBBBBGGGGGGGGGGGHHHHGGHHGHFGHHHHFGGGEGGGFFEFFHGHGHHHHHHHHHHHGGGGEGGGFGEGGGAFFHHHHHGHHHGEGHHHHHGFHHHHHHHGHHGGFGGFGHGGHHHHHHHHHHHGHF@FGGGHGGGGGGF
@M02034:409:000000000-BFKT7:1:2106:4616:14173 1:N:0:26
AAAGTCGAGGTGCCTAAAGTGGCAACCCAGACTAATCAGAATGTTGGTGGTGTAGAGCTTCCTGTAGCCGCATGGCGTTCGTACTTAAATATGGAACTAACCATTCCAATTTTCGCTGTCTCTTATACACATCTCCGAGCCCACGAGACC
+
ABBCAFBABBABGGGGGGGGGGGHHHHGGHHFHFHHHHHFFGHGHHGEEEGFAGHGFGHHFHHHHFHHFGGGGGGAEEFGGAFHGHHHHGHHHBB@GHFHCG3GHGGHHHHHHHGGGGGHHHHHGHHHFHHHHHHHFBGGCGHGGGGGGF
@M02034:409:000000000-BFKT7:1:2106:24959:14174 1:N:0:26
AAAGTCGAGGTGCCTAAAGTGGCAACCCAGACTAATGCGGGTGTTGGTGGTGTAGAGCTTCCTGTAGCCGCATGGCGTTCGTACTTAAATATGGTACTAACCATTCCAATTTTCGCTGTCTCTTATACACATCTCCGAG
+
CCCCCFBCBBCCGGGGGGGGGGGHHHHGGHHGHHFHD52A2EEGDAAEGDGGCFG5AFGFBGHHDFGEDEG?EECACFEGEFCCGHHDGGEEGH44?GFF3B3FGGF4FFGHHDEDGGGGGHGFFG3@@CDFBFGD//@
@M02034:409:000000000-BFKT7:1:2106:15532:14178 1:N:0:26
AAAGTCGAGGTGCCTAAAGTGGCAACCCAGACTGGTGCGTGGGTTGGTGGTGTAGAGCTTCCTGTAGCCGCATGGCGTTCGTACTTAAATATGGAACTAACCATTCCAATTTTCGCTGTCTCTTATACACATCTCCGAGCCCACGAGACC
+
A?1AA31>>D1A1AGFGGGFFDEA1GFAFH0FHFHD0G/FEC/EFAE/A/AFGHH2G1GGHEHFFGH2FECG?FHC@>EFEE0>?FD1FG2FGEEFFHGGG0FG1BFFHHHHHHGGGCGFHFGHHHHGHHGHHEGG?CCCGGEGC?CGGF
@M02034:409:000000000-BFKT7:1:2106:3600:14180 1:N:0:26
AAAGTCGAGGTGCCTAAAGTGGCAACCCAGACTCTG
+
ABBBBFBBBBABGGGGGGGGGGGGHHHGGHHGH335
@M02034:409:000000000-BFKT7:1:2106:3846:14180 1:N:0:26
AAAGTCGAGGTGCCTAAAGTGGCAACCCAGACTCTTTCTGTGGTTGGTGGTGTAGAGCTTCCTGTAGCCGCATGGCGTTCGTACTTAAATATGGAACTAACCATTCCAATTTTCGCTGTCTCTTATACACATCTCCGAGCCCACGAGA
+
AAAA>DAA3>AABGGGEG4FGG2FFFHGGHHFGHHHDEF55DA2AECAAEEEBGGDD5BF5FBFDAGBAEEEGGFE0EEFGGFGHHHHFGFHHHB3FGBC?03B34BFGHHHHHEEEEA3GDGFEDGF2?DCGHDD?/>/>FAFGGCA
@M02034:409:000000000-BFKT7:1:2106:15322:14181 1:N:0:26
AAAGTCGAGGTGCCTAAAGTGGCAACCCAGACTAGTGATCTGGTTGGTGGTGTAGAGCTTCCTGTAGCCGCATGGCGTTCGTACTTAAATATGGAACTAACCATTCCAATTTTCGCTGTCTCTTATACACATCTCCGAGCCCACGAGACC
+
BBBCAFBCCCAAGGGGGGGGGGGHHHHGGHHGHHCGHFHHFHHHHGGGFGEFHHHHHHHHHHHHHHHHHGGGGGHHGGGGGGHHHHGGHHHHHHHHHHHGHHHHHHHHHHHHHHGGGGGHHHHHHHHHHHHHHHFFGCGGGGHGGFGGGF
@M02034:409:000000000-BFKT7:1:2106:16823:14181 1:N:0:26
AAAGTCGAGGTGCCTAAAGTGGCAACCCAGACTCCTGATGGGGTTGGTGGTGTAGAGCTTCCTGTAGCCGCATGGCGTTCGTACTTAAATATGGAACTAACCATTCCAATTTTCGCTGTCTCTTATACACATCTCCGAGCCCACGAGACC
+
CCCCCFCCCCBBGGGGGGGGGGGHHHHGGHHGHHHHHHHHHGGGGGGGGGFFHHHHHHHHHHHHHHHHHGGGGGHHGGGGGGHHHHGHHHGHHHHHGHHHHHGHHHGHHHHHHHGGGGGHHGHHFHHHHHHHHGHHGDCGGGHGGGGGGE
@M02034:409:000000000-BFKT7:1:2106:29328:14185 1:N:0:26
AAAGTCGAGGTGCCTAAAGTGGCAACCCAGACTAAGCAGTGTGTTGGTGGTGTAGAGCTTCCTGTAGCCGCATGGCGTTCGTACTTAAATATGGAACTAACCATTCCAATTTTCGCTGTCTCTTATACACATCCCGAGCCCACGAGACCG
+
BBBABFAADDBBGGGGCGGGFFGHHHHGGAGGHHHHGHH5FFHHHHGEFGGFHFHHGFHHHFHGGHGFHEEEEGGFE>ECEEFHHHGHHHGFFHHGFHFCFGBGGHFEHHHHHEE/EGEFHFHHGFDBDCGF2FCEECGGGHFGC/EGAC
@M02034:409:000000000-BFKT7:1:2106:29346:14186 1:N:0:26
AAAGTCGAGGTGCCTAAAGTGGCAACCCAGACT
+
AABBAFABBBB?AFFFFDDGGFFHHD4EFAAFG
@M02034:409:000000000-BFKT7:1:2106:16842:14187 1:N:0:26
AAAGTCGAGGTGCCTAAAGTGGCAACCCAGACTCCTGATGGGGTTGGTGGTGTAGAGCTTCCTGTAGCCGCATGGCGTTCGTACTTAAATATGGAACTAACCATTCCAATTTTCGCTGTCTCTTATACACATCTCTGAGCCCACGAGAC
+
A3AB3BAAD>AAGGG5BDFDAGBGFABEEHHGHHHFFFGFGHGBAAE1AEAAFGGHGDG3AB5BBFFEFEE0E1BB>EEFGAFGEFFFHFHHHHFFFB3EBB3FGB4?GHFHHDEEEEEFG2BG1GF221BGHHF2@11C0CGGGG/DG
@M02034:409:000000000-BFKT7:1:2106:23192:14192 1:N:0:26
AAAGTCGAGGTGCCTAAAGTGGCAACCCAGACTATGTCTCCTGTTGGTGGTGTAGAGCTTCCTGTAGCCGCATGGCGTTCGTACTTAAATATGGAACTAACCATTCCAATTTTCGCTGTCTCTTATACACATCTCCGAGCCCACGAGACC
+
CCCCCFCCCBABGGGGGGGGGGGHHHHGGHHGHHHHHHHGHHHHHHHFFGGFGFHGHHHHFHHHGGHFHGGEGGHAFGGGGFFHHHHHGHHHHHBFFHHHGGHHHHFFHGHHHFEGGGGHHHHHGGGHGGGGHHGBC@D@BGHGGGGGGF
@M02034:409:000000000-BFKT7:1:2106:28591:14196 1:N:0:26
AAAGTCGAGGTGCCTAAAGTGGCAACCCAGACTGGGGTTGGGTTGGTGGTGTAGAGCTTCCTGTAGCCGCATGGCGTTCGTACTTAAATATGGCACTAACCATTCCAATTTTCGCTGTCTCTTATACACATCTCCGAGCCCACGAGACCG
+
AABBBFBBBB2AFBFGGGGGGGGHHFAEGHCFHGHHGGE2E?ABEAAFEBFEGHFDDGH5GGGGDFHHFFEGEH1EBE?EE2FFGDBF?GFHH/3FG3CGFFEHFGH4GHHHHGDFGCG?FBBGF3B2FFGHGGHGGG?CFEFCGGGGCD
@M02034:409:000000000-BFKT7:1:2106:17608:14198 1:N:0:26
AAAGTCGAGGTGCCTAAAGTGGCAACCCAGACTACGAATATGGTTGGTGGTGTAGAGCTTCCTGTAGCCGCATGGCGTTCGTACTTAAATATGGAACTAACCATTCCAATTTTCGCTGTCTCTTATACACATCTCCGAGCCCACGAGACC
+
AAB@AFBBCCBAGGGGGGGGGGGHHHGGGHHGHHGFEGHGHHHGHGGEFGEFHHHHHHHGHHHGGHHHHGGGFGHHGGGGGGGHHHHGHHHHHHGFFHFFHHHHHHGHHHHHHFGEEGGGHGHHFFGGGHFFHGDGDCCC?FHGGGGGGE
@M02034:409:000000000-BFKT7:1:2106:25897:14203 1:N:0:26
AAAGTCGAGGTGCCTAAAGTGGCAACCCAGACTCGGTGTGTTGTTGGTGGTGTAGAGCTTCCTGTAGCCGCATGGCGTTCGTACTTAAATATGGAACTAACCATTCCAATTTTCGCTGTCTCTTATACACATCTCCGAGCCCACGAGACC
+
CBCCCFCCCCAAGGGGGGGGGGGHHHHGGHHGHHGGFEEGHHHHHHHGGGGFGHHGHFHHHHHHHHHHHGGCGEHGGGGGGGFHHHHHHHHHHHFFHHHHHHGHHHHGHHHHHHGGGGGHHHHHHHHHGHHHHHHHGCCGGGHGGGGGGG
@M02034:409:000000000-BFKT7:1:2106:19042:14206 1:N:0:26
AAAGTCGAGGTGCCTAAAGTGGCAACCCAGACTAAGAAGAAGGTTGGTGGTGTAGAGCTTCCTGTATCCGCATGGCGTTCGTACTTAAATATGGAACTAACCATTCCAATTTTCGCTGTCTCTTATACACATCTCCGAGCCCACGAGACC
+
ABABBFBBBBAAGGGGGGGGGGGHHHHGGHHGHBHHHHGHHHHHHHGGGGGFHHHBFHHHGHHHHHHHHGGGGGHHGGGGGGHHHHHHHHHHHHHHGHGHHHGHHHHHHGHHHFGGGDEFHFHHHGGGHHHFHHFFGGGGGGHGGCGGDF
@M02034:409:000000000-BFKT7:1:2106:8627:14206 1:N:0:26
AAAGTCGAGGTGCCTAAAGTGGCAACCCAGACTAGGCGGGAGGTTGGTGGTGTAGAGCTTCCTGTAGCCGCATGGCGTTCGTACTTAAATATGGAACTAACCATTCCAATTTTCGCTGTCTCTTATACACATCTCCGAGCCCACGAGACC
+
BAABBFAABCCBGGGGGGGGGGGHHDHGGHHGHHHHHGGGEEGEHGG>FG1BFFGFGFGHHHHHHHHHGGFFFGHGEEGGGEFHHGFFHHFHHHDGFHFGGHHHHHHFHHHHHFF/DGDBHHHHGHG1FGHHHHGHGCGGGGHGGGGGGG
@M02034:409:000000000-BFKT7:1:2106:25748:14207 1:N:0:26
AAAGTCGAGGTGCCTAAAGTGGCAACCCAGACTGAGAAGAAGGTTGGTGGTGTAGAGCTTCCTGTAGCCGCATGGCGTTCGTACTTAAATATGGAACTAACCATTCCAATTTTCGCTGTCTCTTATACACATCTCCGAGCCCACGAGAC
+
CCCCCFCCBBBBGGGGGGGGGGGHHHHGGHHGHHFGFFHFFHHHHHGFFGEFGFHEGBGHHEHHFGFGFGGCGEHGEGGEGEGHHHGGHHDGHHFHFHGHHGGHHHHGFHHHHGGGGGEFHFGHFH?HGHHHHHHGF@GGGGGGGCFGG
@M02034:409:000000000-BFKT7:1:2106:17615:14215 1:N:0:26
AAAGTCGAGGTGCCTAAAGTGGCAACCCAGACTACGAATATGGTTGGTGGTGTAGAGCTTCCTGTAGCCGCATGGCGTTC
+
BBBBBFABBBBBGGGGFGGDGGFHHHHGGHAAGF3EAAG25GHFHA2BAEEFB3D5F53FFGGGFEAA3AE0EEE1>EEF
@M02034:409:000000000-BFKT7:1:2106:28273:14217 1:N:0:26
AAAGTCGAGGTGCCTAAAGTGGCAACCCAGACTAGGCCTGGTGTTGGTGGTGTAGAGCTTCCTGTAGCCGCATGGCGTTCGTACTTAAATATGGAACTAACCATTCCAATTTTCGCTGTCTCTTATACACATTTCGAGCCCACGAGACAG
+
CCCCCFBCCCAAGGGGGGGGGGGHFHFGGHHGHGGHFHHFDBGHFHHEFFEFHHHHHGHHHGHHHHHHHGGEGGHHFEGGGFGHHHHFHHHHHHFHHHGGHHGHHHH4FGHHHHEGGGGHHHHHHHFHGGFHD3BB/F/BFEGB@C/CFG
@M02034:409:000000000-BFKT7:1:2106:7134:14219 1:N:0:26
AAAGTCGAGGTGCCTAAAGTGGCAACCCAGACTGGTAATGGTGTTGGGGGT
+
AAAB>BAADDAAGGGDGBFFDGFHHHHGGHHGHG2FADGFHHHE2ABA20A
@M02034:409:000000000-BFKT7:1:2106:28926:14222 1:N:0:26
AAAGTCGAGGTGCCTAAAGTGGCAACCCAGACTCGTGTTCCTGTTGGTGGTGTAGAGCTTCCTGTAGCCGCATGGCGTTCGTACTTAAATATGGAACTAACCATTCCAATTTTCGCTGTCTCTTATACACATCTCCGAGCCCACGAGAAC
+
AAAA>FB3>2>4FGGBBGFGAEFGHHFEEGEDGH2GD2BFDDEBDGHFAEEFCFGGGGHGDGHF5DFD3AA>EGH1EEGFE?C1FGHD3BDGHHFBFHFF3B3F344BBGGHFGE/?EEFDBFGDFDFBF1G1FBB?><@CA//B@CE/<
@M02034:409:000000000-BFKT7:1:2106:5336:14225 1:N:0:26
AAAGTCGAGGTGCCTAAAGTGGCAACCCAGACTGGGCGTGTGGTGTATAGTTTCGT
+
CBCCCFBBBCBCGGGGGGGGGGGHHHHGGH2FGCAA2A2AAAEGCFE555A5A51B
@M02034:409:000000000-BFKT7:1:2106:17138:14229 1:N:0:26
AAAGTCGAGGTGCCTAAAGTGGCAACCCAGACTGCGACGCCTGTTGGTGGTGTAGAGCTTCCTGTAGCCGCATGGCGTTCGTACTTAAATATGGAACTAACCATTCCAATTTTCGCTGTCTCTTATACACATCTCCGAGCCCACGAGACC
+
CCCBCFCADBAAGGGGGGGGGFGHHHHGGHHGHHHGFGGGGHHHHHHGGGEFHHHHGHHHHHHHHHHGHGGGGGHHGGGGGGCHHHHHHHGHHHFDGG3GHHHHGHHHHHHHHHGGGGGHHHHHHHFHHHHHHHGHGF@CGGHGGGGGGG
@M02034:409:000000000-BFKT7:1:2106:28914:14237 1:N:0:26
AAAGTCGAGGTGCCTAAAGTGGCAACCCAGACTCGTGTTCCTGTTGGTGGTGTAGAGCTTCCTGTAGCCGCATGGCGTTCGTACTTAAATATGGAACTAACCATTCCAATTTTCGCTGTCTCTTATACACATCTCCGAGCCCACGAGACC
+
CCCCCFABBBCCGGGGGGGGGGGHHHHGGHHGHGGHHDHFDHHEGFEAA2FFGEF5F5FG5FGGG5GAFEG0EEF1>EEFE12F1BFBGDBGGE33BGHGBE3GH4GFHGHHHGGGGGG3HHGHFHHDHFHHHHDFA</BCFECD/AEDE
@M02034:409:000000000-BFKT7:1:2106:12175:14247 1:N:0:26
AAAGTCGAGGTGCCTAAAGTGGCAACCCAGACTCGGTTTTAGGTTGGTGGTGTAGAGCTTCCTGTAGCCGCATGGCGTTCGTACTTAAATATGGAACTAACCATTCCAATTTTCGCTGTCTCTTATA
+
BABABFA@DD>>CCGFGFGFDFG4FHHGGGHAFGFEAEAFG3FGGCAAA11BBFG55FHGHFGHHHFFHGGEEEGFEEGEFF2FAGB@GH4FEBFBG3BB3GFHHFEH4FBGHDEGGFGFHHGFFFF
@M02034:409:000000000-BFKT7:1:2106:3487:14252 1:N:0:26
AAAGTCGAGGTGCCTAAAGTGGCAACCCAGACTAAGGCTCATGTTGGGCTTGTAGAAGTTGCTTTGC
+
BBBBBF@A>D>AGGGGGGGFGGGHHHHGGHHGH3FE33B2AA5AFA222AFAB5B555AB5D35D35
@M02034:409:000000000-BFKT7:1:2106:17368:14255 1:N:0:26
AAAGTCGAGGTGCCTAAAGTGGCAACCCAGACTCATCCGAAGGTTGGTGGTGTAGAGCTTCCTGTAGCCGCATGGCGTTCGTACTTAAATATGGAACTAACCATTCCAATTTTCGCTGTCTCTTATACACATCTCCGAGCCCACGAGACC
+
A@AAAFABDBABGGGGGGGGGFEFFHHGGHHGHHHHHHGGGGGGGGGGEGEFFGHGHGHGHHHHHFHGHGGGGGHGGGGGFEEGFHFGHHFFHHEHFHGGHHHHHGGDGHHHHFEGGGGEGFGHHHGHFHHHHHFHFCGCGGHGGCGGGE
@M02034:409:000000000-BFKT7:1:2106:2658:14256 1:N:0:26
AAAGTCGAGGTGCCTAAAGTGGCAACCCAGACTAATGAGATTGTTGGTGGTGTAGAGCTTCCTGTAGCCGCATGGCGTTCGTACTTAAATATGGAACTAACCATTCCAATTTTCGCTGTCTCTTATACACATCTCCGAGCCCACGAGACC
+
ABCBADBBBBABGGGGGGGGGFFFHHHGGHHGHHHHHHHHHHHBFGHGGGGGHGHFFGHHHHHHHHHHGGGGGE1FEGGGGGHHHHHHGGHHGHFFHHFFEGBFHFFHHHHHHHGGGGGHHHHHHHGHHHHHHHGGDDCCFFHG/CDGGG
@M02034:409:000000000-BFKT7:1:2106:23790:14258 1:N:0:26
AAAGTCGAGGTGCCTAAAGTGGCAACCCAGACTGGGTTTGCGGTTGGTGGTGTAGAGCTTCCTGTAGCCGCATGGCGTTCGTACTTAAATATGGAACTAACCATTCCAATTTTCGCTGTCTCTTATACACATCTCCGAGCCCACGAGACC
+
CCCCCFCCCCABGGGGGGGGGGGHHHGGGHHGHHHHHGGGHGGGEGGGGGEFGHHHHHGHHHHHHHHHHGGGGGHHGGGGGGFHHHHHHHHGHGHHGHHGHHGHGHHHHHHHHGGGGGGHHHHHHHHHHHHGHHHHECDDGGHGGGGGGF
@M02034:409:000000000-BFKT7:1:2106:23808:14259 1:N:0:26
AAAGTCGAGGTGCCTAAAGTGGCAACCCAGACTGGGTTTGCGGTTGGTGGTGTAGAGCTTCCTGTAGCCGCATGGCGTTCGTACTTAAATATGGAACTAACCATTCCAATTTTCGCTGTCTCTTATACACATCTCCGAGCCCACGAGACC
+
AAAB>DAABCBCGGGGGGGFFGFHHHGGGHHGFHGHBEBEGGGEEEGEGGEFHHGGGGHHDHHGEFEFGEEGGGGFEEEGGFFHHHEHHHHHHHFFGHFFGHFHGHEHHHHHGGEEFGGFFHHHEHFHFGHFFGGGGCFFGGHGGFGGGF
@M02034:409:000000000-BFKT7:1:2106:20738:14260 1:N:0:26
AAAGTCGAGGTGCCTAAAGTGGCAACCCAGACTTCTATGCCTGTTGGGGGTGTAGAGCTTCCTGTAGCCGCATGGCGTTCGTACTTAAATATGGAACTAACCATTCCAATTTTCCGCTGTCTCTTATACACATCTCCGAGCCCACGAGAC
+
AAABAFBBCCABGGGGGGGFGGGHFHHGGHGGHH5DADDGHGHGFHH2A0EEAAFBGBEEDGGFHFHBDEGCGFF1>?>FE>BFCEG33?FGF3B3FGHH303BD4GBGGHHF43?A?@?GHBGFGHHG2GG22@@DEGCCCFHG?-@A<
@M02034:409:000000000-BFKT7:1:2106:7010:14261 1:N:0:26
AAAGTCGAGGTGCCTAAAGTGGCAACCCAGACTCTGTCGAAGGTTGGTGGTGTAGAGCTTCCTGTAGCCGCATGGCGTTCGTACTTAAATATGGAACTAACCATTCCAATTTTCGCTGTCTCTTATACACATCTCCGAGCCCACGAGACC
+
ABCBCFCA>A>AFGGGGGGGGGGHFHHGGHHGHHHHHHGHGGGHGHGGGGEBFGHGGHHHHHHHHHHHHGGGGGHHGGGGGFGHHHGGHHGHHHGHFHGHHHGHHHHHHHHHHFGGGGFFHHHHHHHHHHGHHHHHGFGGGGHGGGGGDC
@M02034:409:000000000-BFKT7:1:2106:28282:14262 1:N:0:26
AAAGTCGAGGTGCCTAAAGTGGCACAGACTAATATGTCTGTTGGTGGTGTAGAGCTTCCTGTAGCCGCATGGCGTTCGTACTTAAATATGGAACTAACCATTCCAATTTTCGCTGTCTCTTATACACATCTCCGAGCCCACGAGACCGT
+
BBBABFBBBBABGGGGGGGGGGFHHHFHGHHEHHGHDEFDFGHHFGGEFFBF5F5BFG3FDB5F5BBEAEEFAEEE1EFGEGGHFFEGFGFBDFFHGBCGHHHFG@BGHHFEAEEE3F4FHFG4DDBHHBB3FBB//<?FE<BDDD?<<
@M02034:409:000000000-BFKT7:1:2106:2639:14262 1:N:0:26
AAAGTCGAGGTGCCTAAAGTGGCAACCCAGACTAATGAGATTGTTGGTGGTGTAGAGCTTCCTGTAGCCGCATGGCGTTCGTACTTAAATATGGAACTAACCATTCCAATTTTCGCTGTCTCTTATACACATCTCCGAGCCCACGAGACC
+
BBBBBFBBDD>AGGGGGGGGDGGHHHHGGHHGHHHHHBGGGHHHHGHEGGEFGHHGFHHHHHHHHHGGHGGGGGHHGGGGGEFHHHGFGFFHHHFFGHFHHHGHHFGHGHHHHHGGGGGHHHHHHHHHHHHHHHHGFCFGGGHGGGGGGG
@M02034:409:000000000-BFKT7:1:2106:17856:14275 1:N:0:26
AAAGTCGAGGTGCCTAAAGTGGCAACCCAGACTTAGACGAAGGTTGGTGGTGTAGAGCTTCCTGTAGCCGCATGGCGTTCGTACTTAAATATGGAACTAACCATTCCAATTTTCGCTGTCTCTTATACACATCTCCGAGCCCACGAGACC
+
CCCCCFABBCBAGGGGGGGGGGGHHHHGGHHGHHHHHHGGGGGHGHGFGGEFHHHHHHHHHHHHHHHHHGGGGGHGGGGGGGHHHHHHHHHHHHHHHHHGHHHHHHGHHHHHHHGGGGGHHHHHHHHHFFHHHHHHGDGGGGHGGGGGGG
@M02034:409:000000000-BFKT7:1:2106:16241:14280 1:N:0:26
AAAGTCGAGGTGCCTAAAGTGGCAACCCAGACTGCTTTGGGTGTTGGTGGTGTAGAGCTTCCTGTAGCCGCATGGCGTTCGTACTTAAATATGGAACTAACCATTCCAATTTTCGCTGTCTCTTATACACATCTCGAGCCCACGAGACCG
+
BAABBFBBBDAAFGGGGGGGGFGGHHHGGHHGGHHGHBFGGEGEEGHEFGEFFGGFGGHHEGHGFFF5FEGGGGHFGGGGGGGFGHHHFFHFEH3DGHHGFFBHFHGFHHHFHGGGDGAEFFFHHHFDGHHHHGGHGDADGEGGC?ADFC
@M02034:409:000000000-BFKT7:1:2106:17877:14280 1:N:0:26
AAAGTCGAGGTGCCTAAAGTGGCAACCCAGACTTAGACGACGGTTGGTGGTGTAGAGCTTCCTGTAGCCGCATGGCGTTCGTACTTAAATATGGAACTAACCATTCCAATTTTCGCTGT
+
>AAA>5>>>2>4BFGFCGFGGGFFGHGEFHCGHHHHHFEE2AEBAAAAAEB1BBFHGBG3F3FBB@F5B1EEA?1BEE@C1EFGFHHHBBFGFF3D3FBFBFFFHFF4GGHHHB@A//?
@M02034:409:000000000-BFKT7:1:2106:11373:14281 1:N:0:26
AAAGTCGAGGTGCCTAAAGTGGCAACCCAGACTCGTCTTTATGTTGGTGGTGTAGAGCTTCCTGTAGCCGCATGGCGTTCGTACTTAAATATGGAACTAACCATTCCAATTTTCGCTGTCTCTTATACACATCTCCGAGCCCACGAGACC
+
BCCBCFCBCB>AGGGGGGGGGFGHHHHGGHHGHHGHGHGHHHHHHGHEAEBBFGHFHHHHHGHGHHHHGGGGGGHHGGGGGFGHHHHHHHBGFFFDGFGHHHHFHHGHGHHHGFGGGGGFFHHHHHHHHHEHFHHHGGGGGGGGGGGGGF
@M02034:409:000000000-BFKT7:1:2106:7655:14281 1:N:0:26
AAAGTCGAGGTGCCTAAAGTGGCAACCCAGACTTCTTGTTCTGTTGGTGGTGTAGAGCTTCCTGTAGCCGCATGGCGTTCGTACTTAAATATGGAACTCACCATTCCACTTTTCGCTGTCTCTTATACACATCTCCGCGCCCACGAGACC
+
1A?AAF1>>DAAAGGG1FGFFGCHFGHG0F0AGFGBGFAADEDFFB/BFE/BGFHFFHGHGBFGFF2GFGGGGGHHGFGGGG0?EF2@BGBGDH1FFG1BGHEHHHDG1BEGEHGGGAE1FFFHFH222BFC1D1FC//<></F/@@EFC
@M02034:409:000000000-BFKT7:1:2106:22098:14289 1:N:0:26
AAAGTCGAGGTGCCTAAAGTGGCAACCCAGACTTGTCATCCTGTTGGTGGTGTAGAGCTTCCTGTAGCCGCATGGCGTTCGTACTTAAATATGGAACTAACCATTCCAATTTTCGCTGTCTCTTATACACATCTCCGAGCCCACGAGACC
+
CBCCBFCBCCBBGGGGGGGGGGGHHHHGGHHGHHHHHHHHHHHHHHHGGGEFGHHGFHHHHHHHHHHHHGGGGGHHGFGGGGGHHHHHHHHHHHFHHHGGHHHHHHGHHHHHHHGGGGGGHHHHGHHHGHHHHHHHGBGGGGHEGGGGGG
@M02034:409:000000000-BFKT7:1:2106:22115:14293 1:N:0:26
AAAGTCGAGGTGCCTAAAGTGGCAACCCAGACTTGTCATCCTGTTGGTGGTGTAGAGCTTCCTGTAGCCGCATGGCGTTCGTACTTAAATATGGAACTAACCATTCCAATTTTCGCTGTCTCTTATACACATCTCCGAGCCCACGAGACC
+
BBBBADBADBBBFGGGGGGGFGFHH4FEGHHCHGHHGGHHEFFHGGHEEFAFHHHFFBGHHFHFGGGDEEFGGGHHGGFEGGGHHHFHFHHHHFG@FHFBGHEHGFFHHHHHHBEEEGGFHEHHGHGGFGHFFGFHDFFCGACFCDGDFC
@M02034:409:000000000-BFKT7:1:2106:10194:14293 1:N:0:26
AAAGTCGAGGTGCCTAAAGTGGCAACCCAGACTATGATTGCGGTTGGTGGTGTAGAGCTTCCTGTAGCCGCATGGCGTTCGTACTTAAATATGGAACTAACCATTCCAATTTTCGCTGTCTCTTATACACATCTCCGAGCCCACGAGACC
+
AABAADAA?ABBGGGFGFGGGFFHHHGGDHHGHFHGHGGHCAAEEEEAFEGAFGGFFFHHHGGHHDFDBFGEF>1?EEGG?AEFGHHGFGFFHFB3GFFCCF3BGBDD4BFGHFE/E?FFHHHFBF?F3F222BDFD?C?CCCF//>CA<
@M02034:409:000000000-BFKT7:1:2106:23435:14294 1:N:0:26
AAAGTCGAGGTGCCTAAAGTGGCAACCCAGACTTAGCTTTGTGTTGGTGGTGTAGAGCTTCCTGTAGCCGCATGGCGTTCGTACTTAAATATGGAACTAACCATTCCAATTTTCGCTGTCTCTTATACACATCTCCGAGCCCACGAGACC
+
BBBBBFBBBBBAGGGGGGGGGGGHHHHGGHHGHHHHHHHHHHHHHHHGFGGFHHHFHHHHHGHHHHHHHGGGGGHHGGGGGGHHHHHHHHHHHHHHHHGGHHFHHHGGHHHHHHGDGGGGHHHGHHHHFGHHHGHGG/@CCGHGGGGGGG
@M02034:409:000000000-BFKT7:1:2106:15225:14295 1:N:0:26
AAAGTCGAGGTGCCTAAAGTGGCAACCCAGACTTTGTTGAGTGTTGGTGGTGTAGAGCTTCCTGTAGCCGCATGGCGTTCGTACTTAAATATGGAACTAACCATTCCAATTTTCGCTGTCTCTTATACACATCTCCGAGCCCACGAGACC
+
BACCBFABBCBCGGGGGGGGGGGHFHHGGHHGHHHHGHHHHGFHHHHEGGEFGHHHHHHHHHHHHHHHHGGGFGHHGGGGGGHHHHHHHHFFHHFGGHGHHHHHHHGHHHHHHHGGGGGGHHHHHHGHGHGHHHHHGGGGGGHGGGGGGE
@M02034:409:000000000-BFKT7:1:2106:22948:14295 1:N:0:26
AAAGTCGAGGTGCCTAAAGTGGCAACCCAGACTACTCGTACGGTTGG
+
AAAAAFAADDAAG1GGGFGGGGGHBGHGGH0FHFHHHFFEGEEHFGE
@M02034:409:000000000-BFKT7:1:2106:3848:14297 1:N:0:26
AAAGTCGAGGTGCCTAAAGTGGCAACCCAGACTACGGTGGGGGTTGGTGGTGTAGAGCTTCCTGTAGCCGCATGGCGTTCGTACTTAAATATGGAACTAACCATTCCAATTTTCGCTGTCTCTTATACACATCTCCGAGCCCACGAGACC
+
AA3>ADABBBAAFGGGGGGGGGGFFHHGAGGGHHHEGGEFGGEGGCGEFA?FHHHGHGHHHFHFHHHHHGEEEGHFE1EEFABGGGFDGFEHHHGHHHBGHHHHHHGHHHHHHHGGGGGFHHHHHGFGHHHHHHGHD<CCCGHGDCGGGE
@M02034:409:000000000-BFKT7:1:2106:16232:14298 1:N:0:26
AAAGTCGAGGTGCCTAAAGTGGCAACCCAGACTGCTTTGGGTGTTGGTGGTGTAGAGCTTCCTGTAGCCGCATGGCGTTCGTACTTAAATATGGAACTAACCATTCCAATTTTCGCTGTCTCTTATACACATCTCGAGCCCACGAGACCG
+
CCCCCFBCCBABFGGGGGGGGGGHHHFGFGHGHHHHGHHHGEGGGHHFFGEFHGHHHHHGHHHHHHHHHGGFGGHHGGGGGFFHHHFHHHFHHHFDFFGGHHHHHHHGHHHHHFGGGGFEHFGHHHFHGGHGHHFHHGGGGGGGG?DDED
@M02034:409:000000000-BFKT7:1:2106:10179:14302 1:N:0:26
AAAGTCGAGGTGCCTAAAGTGGCAACCCAGACTATGATTGCGGTTGGTGGTGTAGAGCTTCCTGTAGCCGCATGGCGTTCGTACTTAAATATGGAACTAACCATTCCAATTTTCGCTGTCTCTTATACACATCTCCGAGCCCACGAGACC
+
BBBBCFCCBBABGGGGGGGGGGGHHHHGGHHGHHHHHHHHHGGGGGGGGGFFHHHHHHHHHHHHHHHHHGGGGGHHGGGGGGHHHGGHHHFHHHHGGHGHHHGHHHHHHHHHHHGGGGGHHHHHHHHHGHHHHHGFG?GGGGHGGGGCFF
@M02034:409:000000000-BFKT7:1:2106:7485:14303 1:N:0:26
ACAGTCGAGGTGCCTAAAGTGGCAACCCAGACTAAGAAGAAGGTTGGTGGTGTAGAGCTTCCTGTAGCCGCATGGCGTTCGTACTTAAATATGGAACTCACCATTCCAATTTTCGCTGTCTCTTATACACATCTCCGAGCCCACGAGACC
+
A11AAFAADD>AAFGGGGGB11ABGHHACGHGGHHHHHHHGH0GB0AEE/EBFFGD1HHGHFGHHHFHHGAEEEHGEEEFEEBGAGFBFGBFGEFBFG1BFGHHHHFHFFGHHHEGGC?GHFHHHHDGHHFHFHFHFCCCCEEGC//?EA
@M02034:409:000000000-BFKT7:1:2106:15964:14303 1:N:0:26
AAAGTCGAGGTGCCTAAAGTGGCAACCCAGACTAATCAGCATGTTGGTGGTGTAGAGCTTCCTGTAGCCGCATGGCGTTCGTACTTAAATATGGAACTAACCATTCCAATTTTCGCTGTCTCTTATACACATCTCCGAGCCCACGAGACC
+
BCACBFCCBBABGGGGGGGGGGGHHHHGGHHGHHHHFHHHHHHHHHHFFGFFGGHHHHHHHGHHGFHHHEGGGGHHGGGGGFHHHHHHHHHHHHHFFHFHFFBGHHGGHHHHHHGGGGGHHGHHHHGHEHHHGGFHF@CGGGHGGGGGGF
@M02034:409:000000000-BFKT7:1:2106:9573:14303 1:N:0:26
AAAGTCGAGGTGCCTAAAGTGGCAACCCAGACTGTTTTTCATGTTGGTGGTGTAGAGCTTCCTGTAGCCGCATGGCGTTCGTACTTAAATATGGAACTAACCATTCCAATTTTCGCTGTCTCTTATACACATCTCCGAGCCCACGAGACC
+
CCCCCFCCCCAAGGGGGGGFGGGHHHHGGHHGHHHHHHGHHHHHHHHGGGAFGHHHHHHHHHHHHHHHHGGGGGHHGGGGGFHHHHHGHHGHHHDGHHHHHHHHHHHHHHHHHHGGGGFFHHHHFHGHHHHHHHHHGCGFGGHGGGGGGF
@M02034:409:000000000-BFKT7:1:2106:28048:14304 1:N:0:26
AAAGTCGAGGTGCCTAAAGTGGCAACCCAGACTTATTAGCGGGTTGGTGGTGTAGAGCTTCCTGTAGCCGCATGGCGTTCGTACTTAAATATGGAACTAACCATTCCAATTTTCGCTGTCTCTTATACACATCTCCGAGCCCACGAGACC
+
>>AA>BAADAABGGGGGFGGGGGHHHHGGHHGHHGGGHGHGGGACEGEFFAFFGHHHHHHHHHGFFHGGFG?EFAGFEGGGGHHHHHHGHHHHHFFBFEF?GBFHFEBHHHHHGEEGDGGHGGHGHFDGGFF2F@<?<<<@GFGGGGFGC
@M02034:409:000000000-BFKT7:1:2106:7502:14311 1:N:0:26
AAAGTCGAGGTGCCTAAAGTGGCAACCCAGACTAAGAAGAAGGTTGGTGGTGTAGAGCTTCCTGGAGCCGCATGGCGTTCGTACTTAAATATGGAACTAACCATTCCAATTTTCGCTGTCTCTTATACACATCTCCGAGCCCACGAGACC
+
BBABBFBADDABGGGGGFGGGGGHHGHGGHGEGGGGDEGF3GFHHHCAFEEEHBFBG5BEHHHH32ABFE@0EEGEFEEFE?2GHHGGHHFHHF33GFHHGFHGHHG4FFGHF4EDED?BFHHFE3BDGBDGHHGED?<CDEEFFGGGCA
@M02034:409:000000000-BFKT7:1:2106:10196:14312 1:N:0:26
AAAGTCGAGGTGCCTAAAGTGGCAACCCAGACTATGATTGCGGTTGGTGGTGTAGAGCTTCCTGTAGCCGCATG
+
A?AB>BA>A>A>FGGBBBDFAGFFHFFGGHGGHHHHH5DFBEEAEEEECEEEFGFEAFHG5EADAAA5AEFCGG
@M02034:409:000000000-BFKT7:1:2106:22651:14318 1:N:0:26
AAAGTCGAGGTGCCTAAAGTGGCAACCCAGACTTCGGGGGATGTTGGTGGTGTAGAGCTTCCTGTAGCCGCATGGCGTTCGTACTTAAATATGGAACTAACCATTCCAATTTTCGCTGTCTCTTATACACATCTCCGAGCCCACGAGACC
+
AA?AAFBBBBAAGGGGGGGFFFFFFHHGGHHGHHGGGGGG?EGHHHHFGEEFGFHHHEGHHGHFGFHHHGCEGGHHGGGGGGHGHHGFHHGHHHGHFHHFHHHGHHHFHHHHHHGGGGFGHHHFFHGHFFHGHHFFE/CGCGHGG?CGGC
@M02034:409:000000000-BFKT7:1:2106:19270:14320 1:N:0:26
AAAGTCGAGGTGCCTAAAGTGGCAACCCAGACTCCGACTCCTGTTGGTGGTGTAGAGCTTCCTGTAGCCGCATGGCGTTCGTACTTAAATATGGAACTAACCATTCCAATTTTCGCTGTCTCTTATACACATCTCCGAGCCCACGAGACC
+
CBBCBFCCCCBCGGGGGGGFGGGHHHHGGHHGHHHGGGGGHHHHHHHGFGFFHHHHHHHHHHHHHHHHHGGGGGHHGGGGGGHHHHHHHHHHHHFFHHHFFHGHHHHHHHGHHGGGGGGHHGHHHHHHHHHHHHFGCCGGGGHGGGGGGG
@M02034:409:000000000-BFKT7:1:2106:24056:14328 1:N:0:26
AAAGTCGAGGTGCCTAAAGTGGCAACCCAGACTACTCGGCATGTTGGTGGTGTAGAGCTTCCTGTAGCCGCATGGCGTTCGTACTTAAATATGGAACTA
+
BBCBCFBBCDBBGGGGGGGFGGGHHHHGGHGGHFEHFGGC2EGHHHAECDEFHDGFFBDGFGHHGFHEDEE0EE11/EEFA?2EEFHGHGHFGF3@GFH
@M02034:409:000000000-BFKT7:1:2106:19772:14329 1:N:0:26
AAAGTCGAGGTGCCTAAAGTGGCAACCCAGACTCGGAAGGCGGTTGGTGGTGTAGAGCTTCCTGTAGCCGCATGGCGTTCGTACTTAAATATGGAACTAACCATTCCAATTTTCGCTGTCTCTTATACACATCTCCGAGCCCACGAGACC
+
ABBC>FABCBCCGGGGGGGFFGGHHHHGGHHGHGCEGGGGHGGGGGGEFE1FGGHHHGHHEHHHHHHFHEGEGGHHGGGGGFHHHHHHFHHHHHFFGHG3FADFGHFHHHHHH3BGGGGGHHHHFHHGFFFHHHHDE??CDFEEG@CGGF
@M02034:409:000000000-BFKT7:1:2106:13549:14332 1:N:0:26
AAAGTCGAGGTGCCTAAAGTGGCAACCCAGACTGAGGTTGGTGTTGGGGGTGTAGAGCTTCCTGTAGCCGCGTG
+
CCCCCFABCCAAGGGGGGGGGGGHHHHGGHHGHH3F2ABFEGD2EGA0A0AA>3D555@@5BB@55B43?E/>E
@M02034:409:000000000-BFKT7:1:2106:21532:14350 1:N:0:26
AAAGTCGAGGTGCCTAAAGTGGCAACCCAGACTCAGATGCTTGTTGGTGGTGTAGAGCTTCCTGTAGCCGCATGGCGTTCGTACTTAAATATGGAACTAACCATTCCAATTTTCGCTGTCTCTTATACACATCTCCGAGCCCACGAGACC
+
CCCCCFBCCCBBGGGFGGGGGGGHHHHGGHHGHHHHHGFGHHHHHHHEGGGFHHHHHHHHHHHHHHHHHGGGGGHHGGGGGGHHHHHHHHHHHGHHGHHHHHGHHHHHHHHHHHGGGGGHHHHHHHHHFHHHHHGHGCCGGGHGGGGGD?
@M02034:409:000000000-BFKT7:1:2106:21993:14362 1:N:0:26
AAAGTCGAGGTGCCTAAAGTGGCAACCCAGACTTAGTTTAGGGTTGGTGGTGTAGAGCTTCCTGTAGCCGCATGGCGTTCGTACTTAAATATGGAACTAACCATTCCAATTTTCGCTGTCTCTTATACACATCTCCGAGCCCACGAGACC
+
AAAAAFAA?D1>1GGGFFG3BGFHFGHCGCHGHHHGHFHFB10FAAEAEEABFGHHHFHHHGHHHHHHHGGCFGHHGEEFGGFHHHBFHHBGHHBBFHFGFADFHFGHHF1GGFEFGG?FHHGGGHHHBCGHHB1FE?//<CGFGGGGGF
@M02034:409:000000000-BFKT7:1:2106:18559:14381 1:N:0:26
AAAGTCGAGGTGCCTAAAGTGGCAACCCAGACTGATTTGTAGGTTGGTGGT
+
>>>11B>1>1>>FAGG1GAFGFFCGG00FECFFBHF2AA2DGCHBFG/B/A
@M02034:409:000000000-BFKT7:1:2106:11568:14384 1:N:0:26
AAAGTCGAGGTGCCTAAAGTGGCAACCCAGACTTTTTGTCCTGTTGGTGGTGTAGAGCTTCCTGTAGCCGCATGGCGTTCGTACTTAAATATGGAACTAACCATTCCAATTTTCGCTGTCTCTTATACACATCTCCGAGCCCACGAGACC
+
BBBCBFABCBABGGGGGGGGGGGHHHHGGHHGHHHHHGHHHHHHHHHGGGEFHHHHHHHHHHHHHHHHHGGGGGHHGGGGGGHHHHHHHHFHHGHGHHGHHHGHHHGHHHHHHFGGGGGGHHHHFHHHHHHHHHHHGGGGGGHGGGGGGG
@M02034:409:000000000-BFKT7:1:2106:5594:14401 1:N:0:26
AAAGTCGAGGTGCCTAAAGTGGCAACCCAGACTCAGCATCAGGTTGGTGGTGTAGAGCTTCCTGTAGCCGCATGGCGTTCGTACTTAAATATGGAACTAACCATTCCAATTTTCGCTGTCTCTTATACACATCTCCGAGCCCACGAGACC
+
BBBBAFBBDD>>AFGGGGGFEGGHHHHGGHHGHHFGFHHHHG3DFFEEEGABGFHDBGHHHGHHHHFHHGEGGFHHGGGFEEGHHGFFHHFHHH3BFGDGHGHHGHGHDGHHHHFGGGGHGHHHHHBGHGHHFHFGFCGGGGHGGGGGGE
@M02034:409:000000000-BFKT7:1:2106:8083:14403 1:N:0:26
AAAGTCGAGGTGCCTAAAGTGGCAACCCAGACTCATACTAATGTTGGTGGTGTAGAGCTTCCTGTAGCCGCATGGCGTTCGTACTTAAATATGGAACTAACCATTCCAATTTTCGCTGTCTCTTATACACATCTCCGAGCCCACGAGACC
+
CCABBFCBDBAAGGGGGGGGGGGGHHHGGHHGHHHHHHHHGHHHHHHGGGEFGHHHHHGHHHHFGHHHHGGGGGHHGGGGGGHHHHHHHHFHHHGHGH@EHHGHHHHHHHHHHFGGGGGHHHHHHHHHHGHHHHHHB/@BCGHGGCGGGF
@M02034:409:000000000-BFKT7:1:2106:5469:14404 1:N:0:26
AAAGTCGAGGTGCCTAAAGTGGCAACCCAGACTCCGTCTCGGGTTGGTGGTTAGAGCTTCCTGTAGCCGCATGGCGTTCGTACTTAAATATGGAACTAACCATTCCAATTTTCGCTGTCTCTTATACACATCTCCGAGCCCACGAGACCG
+
AABBABA>ADAAFGGGEGGFGGGHHHHFGGHGHHHCBFGHHGG2AECEFEGEFG53D3BEEF5FDGBEEE0B1F1/1EF??2GGFFHFH444B3FFGBFHF3FFGGBGHFHHEE<<EEFHGHHFGDFHHGHHHGHFCFG@FGGGG@DDE<
@M02034:409:000000000-BFKT7:1:2106:17292:14417 1:N:0:26
AAAGTCGAGGTGCCTAAAGTGGCAACCCAGACTGATCTTGGTGTTGGTGGTGTAGAGCTTCCTGTAGCCGCATGGCGTTCGTACTTAAATATGGAACTAACCATTCCAATTTTCGCTGTCTCTTATACACATCTCCGAGACCACGAGACC
+
CCCCCFBCBCBAGGGGGGGGGGGHHHHGGHHGHHHHHHHHHHGHGHHGGGEFHHHHHHHHHHHHHHHHHGGGGGHHGGGGGGHGHHDGHHGHHHGFHFGFHHHHHHHGHHHHHHGGGGGHHHHHHHHHGHHHHHFHGBCDGGHHGCGGGG
@M02034:409:000000000-BFKT7:1:2106:13488:14420 1:N:0:26
AAAGTCGAGGTGCCTAAAGTGGCAACCCAGACTCAGGGGTGTGTTGGTGGTGTAGAGCTTCCTGTAGCCGCATGGCGTTCGTACTTAAATATGGAACTAACCATTCCAATTTTCGCTGTCTCTTATACACATCTCCGAGCCCACGAGACC
+
ACBCAFBBCBBBGGGGGGGGGGGHHHHGGHHGHHHFGCEEEEGHHHGAFEGGGFGFFBGF5GGHHDG@DEFEEGF1EEFGG1?FGHHGEFHFGG33FGFFBC3BGEHD4FGGHFGGGGDHBHFHFHGGFFHHHHGGGCGCGGAFDCCDGF
@M02034:409:000000000-BFKT7:1:2106:8479:14420 1:N:0:26
AAAGTCGAGGTGCCTAAAGTGGCAACCCAGACTATGTCTTTGTTGGTGGGGTAGAGCTTCCTGTAGCCGCATGGCGTTCGTACTTAAATATGGAACTAACCATTCCAATTTTCGCTGTCTCTTATACACATCTCCGAGCCCACGAGACCG
+
BBBBBFBBDD>AGGGFGGGGGGGHHHHGGEHGGGHHGHHHHGFGHHEFE2AAAFFFDFG5BDGBGGGGEGCGGH1>?>?B>2?FH4BGH44GHGBGHEGHHHFBEGFDFHHHBEAFGG3BB3F3GBBBGHGCDDHDCGCGGHGGFGGDGC
@M02034:409:000000000-BFKT7:1:2106:19177:14422 1:N:0:26
AAAGTCGAGGTGCCTAAAGTGGCAACCCAGACTAATTCGATGGTTGGTGGTGTAGAGCTTCCTGTAGCCGCATGGCGTTCGTACTTAAATATGGAACTAACCATTCCAATTTTCGCTGTCTCTTATACACATCTCCGAGCCCACGAGACC
+
BBBBBFBBDD>AGGGGGGGFGGGHHHHGGGHGHHHHHHGHHHGDFFGEFGEFGGHHHFHHHHHGGHGFHGGGGGHHGGGGGGBGHHFGHHHHHHHHGGGHHHHHHHGHHHHHHFGGGGFGHHHHHHGHGHHHGHGHF/DCGGHGGGGGGA
@M02034:409:000000000-BFKT7:1:2106:17783:14423 1:N:0:26
AAAGTCGAGGTGCCTAAAGTGGCAACCCAGACTTCGGATTCGGTTGGTGGTGTAGAGCTTCCTGTAGCCGCATGGCGTTCGTACTTAAATATGGAACTAACCATTCCAATTTTCGCTGTCTCTTATACACATCTCCGAGCCCACGAGACC
+
BBBBBFBBDDAAGGGGGGGGGGGHHHHGGHHGHHHGGGGGHGHGEGGFFGBFGHHHHHHHHGHHHHHHHGGGGGHHGGGGGEGHHHGGHGFHHHHBHHGHHHHHGHHGHHHHHHGGGGFGHGHHHHHHGHGHHHHFECFGGGHGGGGGGF
@M02034:409:000000000-BFKT7:1:2106:24387:14423 1:N:0:26
AAAGTCGAGGTGCCTAAAGTGGCAACCCAGACT
+
AAA?>BA11AAAEGG1AF1AGBF0GEHGEF00B
@M02034:409:000000000-BFKT7:1:2106:4682:14426 1:N:0:26
AAAGTCGAGGTGCCTAAAGTGGCAACCCAGACTAAGAATCAGGTTGGTGGTGTAGAGCTTCCTGTAGCCGCATGGCGTTCGTACTTAAATATGGAACTAACCATTCCAATTTTCGCTGTCTCTTATACACATCTCCGAGCCCACGAGACC
+
AAAAAFABBB>AGGGGGGGGGFGFHHGEGHGGHHFGFFFFHHFHHHGEFFEFHBEDGDBEGHHHGHFDGEE?EEH1EEEGGACHHHHHHGHHGF3@FCGHHCEGHHHFGHBGE4>EEG<GDBB?4?BFFFD?GHHB?/<@CGHGGG@EG<
@M02034:409:000000000-BFKT7:1:2106:24407:14428 1:N:0:26
AAAGTCGAGGTGCCTAAAGTGGCAACCCAGACTCCTTGTTCTGTTGGTGGTGTAGAGCTTCCTGTAGCCGCATGGCGTTCGTACTTAAATATGGAACTAACCATTCCAATTTTCGCTGTCTCTTATACACATCTCCGAGCCCACGAGACC
+
A?AB3BAADAABGGGGFGGFFFGGHGFEGHHGHHHHBGHBGFGGGHHGCEEFHEGHD5FBFGHHDDFFFFGEEECFEGGGG?GHGHHH@EHHHEFBFGFFFGBFH4DFGFHHH4EGFGGEHBGH4F4BBCFGGGDFA?/<BC/FCD/CA<
@M02034:409:000000000-BFKT7:1:2106:18394:14429 1:N:0:26
AAAGTCGAGGTGCCTAAAGTGGCAACCCAGACTTAGAAGTCGGTTGGTGGTGTAGAGCTTCCTGTAGCCGCATGGCGTTCGTACTTAAATATGGAACTAACCATTCCAATTTTCGCTGTCTCTTATACACATCTCCGAGCCCACGAGACC
+
BABABFBBDDAAFGGGGFGGGGGHHHHGGHHGHHHHGHHHGGGGGFGEFGEBFGHHHHHHHHHGGHHHHGGGGGHGFGGGGEHHHGFGHHHHGHGHHHHGHHHHHHGHHHHHHHGGGGFGHGHHHGHHGGHHHHHFGBCFGGHGGGGGGG
@M02034:409:000000000-BFKT7:1:2106:11156:14431 1:N:0:26
AAAGTCGAGGTGCCTAAAGTGGCAACCCAGACTGGGGGGTATGTTGGGGTGTAGAGCTTCCTGTAGCCGCATGGCGTTCGTACTTAAATATGGAACTAACCATTCCAATTTTCGCTGTCTCTTATACACATCTCCGAGCCCACGAGAC
+
CCCCCFBCBBBAGGGGGGGFGGGHHHHGGHHGHB2GGG/<?FGGEHGD?DC@GHBG2>?G2FGH1GH1D@CDGGHCG@.CDHAC0DF0DGFFFG<0CGHHF0CHHGFCCGGHHF.CD:FFGGGFFFFFGBFGFGGFGGFFGGEFACAD
@M02034:409:000000000-BFKT7:1:2106:8659:14433 1:N:0:26
AAAGTCGAGGTGCCTAAAGTGGCAACCCAGACTTGGGTGTGTGTTGGTGGTGTAGAGCTTCCTGTAGCCGCATGGCGTTCGTACTTAAATATGGAACTAACCATTCCAATTTTCGCTGTCTCTTATACACATCTCCGAGCCCACGAGACC
+
BBCBBFCABB>AFGGGGGGFGFGHHHHGGHHGHHHHHEFEEFGHHHHGGGEFGGHHHHHHHHHHHGHHHGCGGGHHGEGFEFGHGGFFHHBHHHFGFHFGHHGHHHHHHHHHHFGGGGEDHHHHGHHHFFEHGGGHGDGFGAGGGGGGGA
@M02034:409:000000000-BFKT7:1:2106:26730:14434 1:N:0:26
AAAGTCGAGGTGCCTAAAGTGGCAACCCAGACTGAGAAGGAGGTTGGTGGTGTAGAGCTTCCTGTAGCCGCATG
+
CCCCCFCCCCBBGGGGGGGGGGGHHHHGGH22FG3BDAGH2F22BGCAAEEEA3D5F5BB5BFFAAA5BAE0EE
@M02034:409:000000000-BFKT7:1:2106:7980:14444 1:N:0:26
AAAGTCGAGGTGCCTAAAGTGGCAACCCAGACTTATCGTATGGTTGGTGGTGTAGAGCTTCCTGTAGCCGCATGGCGTTCGTACTTAAATATGGAACTAACCATTCCAATTTTCGCTGTCTCTTATACACATCTCCGAGCCCACGAGACC
+
BCCCCFBBCCABGGGGGGGGGGGHHHHGGHHGHHHHFHGHFHHHHGGAFEEFGHGGHFHHFHHHHHHHHGGGGGHFFEGGGGFHGHHHHHHHHFF3GHGHHHFGHHHHHHHHHHGGGGFHHHHHHHHFHHHHHHGFE/CDFFAGGGGGGE
@M02034:409:000000000-BFKT7:1:2106:13536:14445 1:N:0:26
AAAGTCGAGGTGCCTAAAGTGGCAACCCAGACTAAGAAGCCTGTTGGTGGTGTAGAGCTTCCTGTAGCCGCATGGCGTTCGTACTTAAATATGGAACTAACCATTCCAATTTTCGCTGTCTCTTATACACATCTCCGAGCCCACGAGACC
+
BAAAAFBBBBBBGGGGGGGGGGGHHHHGGHHGHHHGGHHHHHHHHHHGGGBBGHHFHHHHHHHHHHHHGGGGGGHHGGGGGGHGHHGFHGGHHHHHGGHHHHGHHHGHHGHHHHGGGGGGHHHHHHHHGHFHHFGHGFGGGGHGF/DGGF
@M02034:409:000000000-BFKT7:1:2106:19469:14449 1:N:0:26
AAAGTCGAGGTGCCTAAAGTGGCAACCCAGACTGGTGTGTGGGTTGGTGGTGTAGAGCTTCCTGTAGCCGCATGGCGTTCGTACTTAAATATGGAACTAACCATTCCAATTTTCGCTGTCTCTTATACACATCTCCGAGCCCACGAGACC
+
CCCCCFCCCCCCGGGGGFGFGGGHHHHGGGHGHHHHHGEGHGGEFGGFFGGFGHHHHHHHHHHHGHHHHGGGGGHHGGGGGFHHHHFHHHHHHHHHGHHFHHHHHHHHGHHHHFGGGGGHHGHHHGHHHGHGFHHHDCGGGGHGGGGGGF
@M02034:409:000000000-BFKT7:1:2106:24572:14451 1:N:0:26
AAAGTCGAGGTGCCTAAAGTGGCAACCCAGACTGAGGCGTTGGTTGGTGGTGTAGAGCTTCCTGTAGCCGCATGGCGTTCGTACTTAAATATGGAACTAACCATTCCAATTTTCGCTGTCTCTTATACACATCTCCGAGCCCACGAGACC
+
BCBCBFCBCDBCGGGGGGGFGGGGHHHGGHHGHHHHGGGEGGHGHGGGGGEFGHHHHHHHHHHHHHHHHGGGGGHHGGGGGGHHHHHHHHHHHHHHFHHGHHHHHHHHHHHHHHGGGGDFHHHHHHHHFHHHHHGEE@DDCGHGGGGGGC
@M02034:409:000000000-BFKT7:1:2106:22109:14457 1:N:0:26
AAAGTCGAGGTGCCTAAAGTGGCAACCCAGACTCCGGCTGCTGTTGGTGGTGTAGTGC
+
AAAAABA@DBBAFGGGBGGEBGGFGGHGDEEFH33A22A22BFG3AFA11BAA3B535
@M02034:409:000000000-BFKT7:1:2106:7177:14463 1:N:0:26
AAAGTCGAGGTGCCTAAAGTGGCAACCCAGACTAATAAGTAGGTTGGTGGTGTAGAGCTTCCTGTAGCCGCATGGCGTTCGTACTTAAATATGGAACTAACCATTCCAATTTTCGCTGTCTCTTATACACATCTCCGAGCCCACGAGACC
+
BABCCFCBBCAAGGGGGGGGGGGGHHHGGHHGHBEGHHHGGGFHHGCEFGEFGBGFGDFGFHHGGHFHGGGEGGHEEEEGGACGHHHHHHFHFF3DHFGHHHFHFGHGFHHHHFEGGGEFFHHHHHFF3FDGHFFEECDGGGHGGGFGDF
@M02034:409:000000000-BFKT7:1:2106:9725:14466 1:N:0:26
AAAGTCGAGGTGCCTAAAGTGGCAACCCAGACTCAGCCTCGGGTTGGTGGTGTAGAGCTTCCTGTAGCCGCATGGCGTTCGTACTTAATTATGGAACT
+
A?AA>BA>A>A4BFGFGGGGDGFGFHHGGHHGHHFHHHHH2BEBAAEECEEFHFFFGGFG5BGGHBG5AE@EEEB1>EFF1EC1?FFH4FFHFB333B
@M02034:409:000000000-BFKT7:1:2106:25491:14471 1:N:0:26
AAAGTCGAGGTGCCTAAAGTGGCAACCCAGACTCCGAATCCGGTTGGTGGTGTAGAGCTTCCTGTAGCCGCATGGCGTTCGTACTTAAATATGGAACTAACCATTCCAATTTTCGCTGTCTCTTATACACATCTCCGAGCCCACGAGACC
+
BAABBFBBBDAAGGGGGGGGGGGGGHHGGHHGHHHEEEGGHGGGGGGGGGGFHGHFHHHHHHHHGHHGHFGFGGHHGEGGGGGHHHHHHHGHHHEBFFFHGHHGHGBFFHHHHHGGGGGGHHGFHHFGFHHHHFFBC/@@CGGGGGGGCF
@M02034:409:000000000-BFKT7:1:2106:20921:14480 1:N:0:26
AAAGTCGAGGTGCCTAAAGTGGCAACCCAGACTAATACGCCGGTTGGTGGTGTAGAGCTTCCTGTAGCCGCATGGCGTTCGTACTTAAATATGGAACTAACCATTCCAATTTTCGCTGTCTCTTATACACATCTCCGAGCCCACG
+
CCCCCFAABCBBGGGGGGGGGGGGHHHGGHHGHHFGFGHGEGGGGGGBAFEFGFHBGFFHHHHHFFHFHFGGGGH1EGGEG?2GFHDDGFG44E33FFE???3BEDGDEG3FFDCDGG/BBFGFBDFGHEHHHHHBB/>@D<FF?
@M02034:409:000000000-BFKT7:1:2106:9933:14480 1:N:0:26
AAAGTCGAGGTGCCTAAAGTGGCAACCCAGACTACTGATCCGGTTGGTGGTGTAGAGCTTCCTGTAGCCGCATGGCGTTCGTACTTAAATATGGAACTAACCATTCCAATTTTCGCTGTCTCTTATACACATCTCCGAGCCCACG
+
AAAAAD1A>DAAGGGGGGFGD1FABEG0FGFGHHHFFHCHGHEGG/AEAEEAGGHGFHHGGCGFGHFGHGEEFEHHGGGEFGGHGH2BFHBEGH1FCG1FGHHHFHHHFHHHHF?CG/E1GFHHHHGFHFDGFHF1EC/?@FF?C
@M02034:409:000000000-BFKT7:1:2106:8995:14486 1:N:0:26
AAAGTCGAGGTGCCTAAAGTGGCAACCCAGACTGCTTGGACGGTTGGTGGTGTAGAGCTTCCTGTAGCCGCATGGCGTTCGTACTTAAATATGGAACTAACCATTCCAATTTTCGCTGTCTCTATACACATCTCCGAGCCCACGAGACCG
+
BBBBAFBBDBAAGGGGGGGFGGGHHHHGGGHGHHHHGHGHHGGGFGGGGGFBFGHDGHHHHHFHHGHHGGGGGEHHGGGFEF2GHGGGGHFGHHDDFG3FHHHHHHHHHHHHHHGGGGGFHHHHFGFHFHHHHHFGGGGCEGGGGGGGGC
@M02034:409:000000000-BFKT7:1:2106:21308:14487 1:N:0:26
AAAGTCGAGGTGCCTAAAGTGGCAACCCAGACTCAGTTGACTGTTGGTGGTGTAGAGCTTCCTGTAGCCGCATGGCGTTCGTACTTAAATATGGAACTAACCATTCCAATTTTCGCTGTCTCTTATACACATCTCCGAGCCCACGAGACC
+
BCCCBFBCCBAAFGGGGGGFGGGHHGHGGHHGHHHHGHFHHHHHHHHEFFEFGHHHHHHHHGHHGHHHHGGGGGHFGEGGFEHHHHFFFHHHHFGGGHHFHHFHFHHHHHHHHGGGGGGGHHGHHHHGFHHHHHBGE@CC?EGGGGCGDF
@M02034:409:000000000-BFKT7:1:2106:13480:14499 1:N:0:26
AAAGTCGAGGTGCCTAAAGTGGCAACCCAGACTTTGCCGTCGGTTGGTGGTGTAGAGCTTCCTGTAGCCGCATGGCGTTCGTACTTAAATATGGAACTAACCATTCCAATTTTCGCTGTCTCTTATACACATCTCCGAGCCCACGAGACC
+
A?AB3DABBDBAGGGGGFGFGGGHHHHGGHHGGF5BFHGAAEEE1ECEAEEFCFFFFBFGGGFHFBGFFGGEEE11/EEFDEGGEGHFGGGBGH33?GFGFH3BE?D4?FEHFFFGGGDFDGHG3FFFDCF2GGGFA</<>AEC/D?AFF
@M02034:409:000000000-BFKT7:1:2106:29547:14499 1:N:0:26
AAAGTCGAGGTGCCTAAAGTGGCAACCCAGACTACGTCGCGGGTTGGTGGTGTAGAGCTTCCTGTAGCCGCATGGCGTTCGTACTTAAATATGGAACTAACCATTCCAATTTTCGCTGTCTCTTATACACATCTCCGAGCCCACGAGACC
+
BBBABFAABBBBGGGGGGGGGGGFHHHGGHHGHHHGHHECGGGGGECEGG?FGGHFHHHHFHHGFGGFHEGGGGHHGFGGGGHEAGHFHHFGGHFFFFFGHHFHHHHGHHHHHHGGGGDFHHHHGHHFGHHC1GGHG/A@CGEGCCGGGF
@M02034:409:000000000-BFKT7:1:2106:12617:14500 1:N:0:26
AAAGTCGAGGTGCCTAAAGTGGCAACCCAGACTCCGCCTCCGGTTGGTGGTGTAGAGCTTCCTGTAGCCGCATGGCGTTCGTACTTAAATATGGAACTAACCATTCCAATTTTCGCTGTCTCTTATACCATCTCCGAGCCCACGAGACCG
+
BBBBBFBADBAAGGGGGGGGGGGHHHHGGHHGHHHGGGGGHGGGEGGEFGBBBGHHHHHHHHHFHHHHHGGGGGHHGGGGGFBHGHGHHFGHHHHFHHHHGHHHGHHHHHHHHFGGGGGGHHHHHHHHGHHHHHHGGGGDGGGGGGGGGG
@M02034:409:000000000-BFKT7:1:2106:24468:14501 1:N:0:26
AAAGTCGAGGTGCCTAAAGTGGCAACCCAGACTTGGTAGGTTGTTGGTGGTGTAGAGCTTCCTGTAGCCGCATGGCGTTCGTACTTAAATATGGAACTAACCATTCCAATTTTCGCTGTCTCTTATACACATCTCCGAGCCCACGAGACC
+
>1>1AD1A1DAAGGGGFGFDGBF0GFHGGHHGHHHGA1FAGFGGHHHCFEEFCGHHEGHGHGHHHHHHHGGEGGHHGGCGGGFHHHFFHHFBGFFFGH1FHHHGHGFFHHHFHGEGGEEFFGHHGH2BDGHHHGFG?>@?CFFGGG/AFA
@M02034:409:000000000-BFKT7:1:2106:23793:14501 1:N:0:26
AAAGTCGAGGTGCCTAAAGTGGCAACCCAGACTGTGCGTGAGGTTGGTGGTGTAGAGCTTCCTGTAGCCGCATGGCGTTCGTACTTAAATATGGAACTAACCATTCCAATTTTCGCTGTCTCTTATACACATCTCCGAGCCCACGAGACC
+
CCCCCFCCCCBBGGGGGGGGGGGHGHHGGHHGHHFHHGGGEGHHHHGGGGGFGHHGHHHHHHHHHHHHHGGGGGHHGEFGGGHHHHHHHHHFGHHHGHHEGHHHHHGGHHHHHHGGGGGHHHHHHHHHGHHHHHHFEBGGGGHGGGGGGF
@M02034:409:000000000-BFKT7:1:2106:22517:14503 1:N:0:26
AAAGTCGAGGTGCCTAAAGTGGCAACCCAGACTAAGAAGAATGTTGGTGGTGTAGAGCTTCCTGTAGCCGCATGGCGTTCGTACTTAAATATGGAACTAACCATTCCAATTTTCGCTGTCTCTTATACACATCTCCGAGCCCACGAGACC
+
BBBBBFBABB>AGGGGGGGGGGGHHHHGGHHGHHHHHHHHHHHHHHHGGGEBFGHGHHHHHHHHGHHHHGGGGGHHGGGGFEGGHHHHHHHHHHHEFHHGHHFHHHHHHHGHHHGGGGEGHHHGHHFFDGHHHHFHE>DF/FHGGGGGGA
@M02034:409:000000000-BFKT7:1:2106:20870:14504 1:N:0:26
AAAGTCGAGGTGCCTAAAGTGGCAACCCAGACTAAGAATAATGTTGGTGGTGTAGAGCTTCCTGTAGCCGCATGGCGTTCGTACTTAAATATGGAACTAACCATTCCAATTTTCGCTGTCTCTTATACACATCTCCGAGCCCACGAGACC
+
AABCAFBCCCBCFFGGGGGGGGGHHHGGGHHGHHHHHHHHGGHGHHHEFGEFHHHHHHHHHHHHHHHHHGGGGGHHEFGGGGFHHHGGHGHHHHFHFGFFHHHGHHHHGHHHHHGFGGGGHGHHHGFHHHHHHHFBD?FFGGGGGG?AEF
@M02034:409:000000000-BFKT7:1:2106:5151:14510 1:N:0:26
AAAGTCGAGGTGCCTAAAGTGGCAACCCAGACTCAGCCGCCTGTTGGTGGTGTAGAGCTTCCTGTAGCCGCATGGCGTTCGTACTTAAATATGGAACTAACCATTCCAATTTTCGCTGTCTCTTATACACATCTCCGAGCCCACGAGACC
+
AABBBFAADD>AGGGGGGGGGGGHHHHGGGHGHGBG3GGG?EHHGFGGGGGFFHHFHHHHHHHHHGHHGGGGGGHFGGGFFG2GGGH@FHFHGF?BFGFHHHGHFHHHHHHHHHGGGGGHHHHHHHDGHHHHHGGHGCCFFEEG?D@ADC
@M02034:409:000000000-BFKT7:1:2106:15626:14511 1:N:0:26
AAAGTCGAGGTGCCTAAAGTGGCAACCCAGACTACGAAGAAGGTTGGTGGTGTAGAGCTTCCTGTAGCCGCATGGCGTTCGTACTTAAATATGGAACTAACCATTCCAATTTTCGCTGTCTCTTATACACATCTCCGAGCCCACGAGACC
+
BBBBBFBBDBAAGGGGFGGFGCGHHHHGGHHDHHHFGHGGFHHHHHGGFGEFHGHHHFHGGHHHHFFHHFGGGGGCEEGGGFFHHHHHHHGHGHFDFHHHGFFGHGHFHHHHHGGGGGGHHHGHHHBBDGFFGFFHFDCGGGHEDCFDG<
@M02034:409:000000000-BFKT7:1:2106:18837:14516 1:N:0:26
AAAGTCGACGTGCCTAAAGTGGCAACCCAGACTGGTGTGTCGGTTGGTGGTGTAGAGCTTCCTGTAGCCGCATGGCGTTCGTACTTAAATATGGAACTAACCATTCCAATTTTCGCTGTCTCTATACACATCTCCGAGCCCACGAGACCG
+
AAA3AFA>DBDBGGGGGGGGGBFFFHHGGHHGHHHFGHGHHGGGGGCEEA1BGHHFFHHFHEGHHHGHHGEGGGHHGGGGGA2FGFF3FHEBBGFBFHFHBGFFEGFG4GFHHGGGGGGFHFHHHGBHGHHHFFGDCGCCEGGGGGCFGD
@M02034:409:000000000-BFKT7:1:2106:11634:14522 1:N:0:26
AAAGTCGAGGTGCCTAAAGTGGCAACCCAGACTAATGCGCCGGTTGGTGGTGTAGAGCTTCCTGTAGCCGCATGGCGTTCGTACTTAAATATGGAACTAACCATTCCAATTTTCGCTGTCTCTTATACACATCTCCGAGCCCACGAGACC
+
A3AABFBADDAAFGGGGGGGGGGHHHHGGHFGHHHHGGGCFGGGGFGEFGEBGHHHHEHHHGHFHHHHHGGGGGHGEEGGFE2GHHFFHHFFGFBEGHGHHHGHGHHHHHHHHGGGGGFHHHFGGHHHGEFHGFGHG/CDGGHGGGGGG<
@M02034:409:000000000-BFKT7:1:2106:23120:14526 1:N:0:26
AAAGTCGAGGTGCCTAAAGTGGCAACCCAGACTTCTAAGAATGTTGGTGGTGTAGAGCTTCCTGTAGCCGCATGGCGTTCGTACTTAAATATGGAACTAACCATTCCAATTTTCGCTGTCTCTTATACACATCTCCGAGCCCACGAGACC
+
CCCCCFBCCCCCGGGGGGGGGGGHHHHGGHHGHHGFHGHFFFHHHHHEEEGGGBGBGFGHEGHFFAFFFEE0EEGAEFGGEFFFGHFGFGHFGG33FFHHC?3FGFGFGFDHF4E?EEEFFHGHDGFFGFFHHHF2EBFFCFHGGGC?GF
@M02034:409:000000000-BFKT7:1:2106:27019:14528 1:N:0:26
AAAGTCGAGGTGCCTAAAGTGGCAACCCAGACTCCGCATAAGGTTGTGGTGTAGAGCTTCCTGTAGCCGCATGGCGTTCGTACTTAAATATGGAACTAACCATTCCAATTTTCGCTGTCTCTTATACACATCTCCGAGCCCACGAGACCG
+
BBBABFBBBDBBGGGGGGGGGGGGHHHGGHHGHFFAEFEEFHFHHHEEFFFAEGAFBGG5BGHHBABGE>>EEHAFEG1FEHHHGFFFFGHFHHEHGFHGAGGHHH4BGHHHGF//E?DFFGHFHDBGFGGHHGHF/>CCEFGCGCDDFF
@M02034:409:000000000-BFKT7:1:2106:26998:14528 1:N:0:26
AAAGTCGAGGTGCCTAAAGTGGCAACCCAGACTCCGCATAAGGTTGTGGTGTAGAGCTTCCTGTAGCCGCATGGCGTTCGTACTTAAATATGGAACTAACCATTCCAATTTTCGCTGTCTCTTATACACATCTCCGAGCCCACGAGACCG
+
BBBBBFAAADAAGGGGGGGGGGGHHHHGGHHGFHHGGEEE5BGH3GAEEGAGF55DD3FFCHBGBGHFE0EEFHFEEGFEGHFHFHFGGHHFGF33F3FF?3FGH4F4EGFHHC<E/?GFHHHHH3B?F222D3FD@C@CEHFCCDADC@
@M02034:409:000000000-BFKT7:1:2106:20809:14529 1:N:0:26
AAAGTCGAGGTGCCTAAAGTGGCAACCCAGACTCATGCGTAGGTTGGTGGTGTAGAGCTTCCTGTAGCCGCATGGCGTTCGTACTTAAATATGGAACTAACCATTCCAATTTTCGCTGTCTCTTATACACATCTCCG
+
CBCCCFACCCBCGGGGGGGGGGGHHHHGGHHGHGHFFHC2BAEHHHGEFGEFGHHHHHHHHHHHHHHHHGGGGGHHGGGGGGHHHHGFFHHHHHHEFGGHHHHGHHGHHHGHHHGGGGGHFFHHHHHGGFHHHHF2C
@M02034:409:000000000-BFKT7:1:2106:23107:14542 1:N:0:26
AAAGTCGAGGTGCCTAAAGTGGCAACCCAGACTTCTAAGAATGTTGGTGGTGTAGAGCTTCCTGTAGCCGCATGGCGTTCGTACTTAAATATGGAACTAACCATTCCAATTTTCGCTGTCTCTTATACACATCTCCGAGCCCACGA
+
AAAAAFAA3A>ABGGFGGGGBGGFFG4EFEGGCHFDFFFFFHHFE52B2AEBAEGD55GHHFGHGFG5GD0AEEHFE1E?E>2?GG43BD44FFD3@F@CGHHHHHFFFFFHHFEDEEEG44EFGHEG?3BFGFHBECCCG//?C@
@M02034:409:000000000-BFKT7:1:2106:16243:14561 1:N:0:26
AAAGTCGAGGTGCCTAAAGTGGCAACCCAGACTGTGAAGAAGGTTGGTGGTGTAGAGCTTCCTGTAGCCGCATGGCGTTCGTACTTAAATATGGAACTAACCATTCCAATTTTCGCTGTCTCTTATACACATCTCCGAGCCCACGAGACC
+
CCCCBFCCCCBCGGGGGGGGGGGHHHHGGHHGHHHFGGHHCFHFGHGEFGEFEHHHHFHHHHHGFHHHHGGGGGHHGFGGGFGHHHHGHHHHHFFFGHHGHGHHHHGGHHHHHBEGGGGGHGHHHHHFFGHHHHHFE>DCGFGGGDGGGE
@M02034:409:000000000-BFKT7:1:2106:25971:14561 1:N:0:26
AAAGTCGAGGTGCCTAAAGTGGCAACCCAGACTGAGTTTTCGGTTGGTGGTGTAGAGCTTCCTGTAGCCGCATGGCGTTCGTACTTAAATATGGAACTAACCATTCCAATTTTCGCTGTCTCTTATACACATCTCCGAGCCCACGAGACC
+
A11AAFA?AD>AGGGG1FFGGGGHHEHGGGHGHHBGFFGEHEEFEGCEFEGGGDGFHFHGBGGGHHGBGGGEGFHEFEGFGGFGHHHHHHGHHB@1BFGBGHFFHHEHHHFHH2EFFFC<D2GBGGHBGGHBFGFFG<CCCFGGCCGGGE
@M02034:409:000000000-BFKT7:1:2106:20805:14569 1:N:0:26
AAAGTCGAGGTGCCTAAAGTGGCAACCCAGACTCAGAAGCATGTTGGTGGTGTAGAGCTTCCTGTAGCCGCATGGCGTTCGTACTTAAATATGGAACTAACCATTCCAATTTTCGCTGTCTCTTATACACATCTCCGAGCCCACGAGACC
+
BBBBBFABBD2AEGGGGGFDFCDHFGFFFHGGHHGGGFCHFHGGHHHEGFAFGHHFHHHFHHHGGHHHHGGGGGHHGFGEAEGHGGFFHHGHHHEGHHGHHGFHHHGHGHHHHFEGGGGGHFGHHHEHFHHGHHDBCCC/CGHGGCCGGC
@M02034:409:000000000-BFKT7:1:2106:24884:14571 1:N:0:26
AAAGTCGAGGTGCCTAAAGTGGCAACCCAGACTGATTCTAATGTTGGTGGTGTAGAGCTTCCTGTAGCCGCATGGCGTTCGTACTTAAATATGGAACTAACCATTCCAATTTTCGCTGTCTCTTATACACATCTCCGAGCCCACGAGAC
+
>>AAAF3ADDAAGFGFGGGGFCGGGGHGGHHGHHHHHHHGHHHHHFHGGFGBGFHHGHHHHFHHBHHHHGGGGGHHGGGGFFGHHH4BGGFGHFBGFHFCGFHFHHHGHHHHHHEGGDGHHHHHGHFGFGHHGHFBDFCFGGHGGG?DA
@M02034:409:000000000-BFKT7:1:2106:17110:14574 1:N:0:26
AAAGTCGAGGTGCCTAAAGTGGCAACCCAGACTTATCCTCCTGTTGGTGGTGTAGAGCTTCCTGTAGCCGCATGGCGTTCGTACTTAAATATGGAACTAACCATTCCAATTTTCGCTGTCTCTTATACACATCTCCGAGCCCACGAGACC
+
CCCCCFCCCCBCGGGFGGGGGGGHGHHGGHHGHHFHHHGHGFHHHHHGFFGFFHHBGGHHGHHHHFHFFFGGGGFFGEGGGE2GHHHHFHHFEF33EGHGF1FGHHFF4FHHHEEGGGEFEHHFGHHFHHHHHGGFDGCCDGHGGGGGGF
@M02034:409:000000000-BFKT7:1:2106:8842:14581 1:N:0:26
AAAGTCGAGGTGCCTAAAGTGGCAACCCAGACTTTTGATTTTGTTGGTGGTGTAGAGCTTCCTGTAGCCGCATGGCGTTCGTACTTAAATATGGAACTAACCATTCCAATTTTCGCTGTCTCTTATACACATCTCCGAGCCCACGAGACC
+
CCCCCFABCCBBGGGGGGGGGGGHHHHGGHHGHBAG52F5FGHHHHGGGGEFGHHHHHGHHHHHHHHHHGGGGGHHGGGGGGHHHHHHHHHHHHHHHEHHHHHGHHHHHHHHHHGGGGGHHGHHHHHHGHHHHHHHGCCGGGHGGGGGGF
@M02034:409:000000000-BFKT7:1:2106:8859:14590 1:N:0:26
AAAGTCGAGGTGCCTAAAGTGGCAACCCAGACTTTTGATTTTGTTGGTGGTGTAGAGCTTCCTGTAGCCGCATGGCGTTCGTACTTAAATATGGAACTAACCATTCCAATTTTCGCTGTCTCTTATACACATCTCCGAGCCCACGAGACC
+
AAAA3BA3>>AAGGGBFDFABDFGHHHGGHHGHGHGGCG5DDEBFGHAFFA1FGHHHGHEFHFHGGHHFEAAE?1FEFEFA1BGGHGF3BBFGHFBGGGBBE3BFGBFDFGGHHGEE?EFHFHH4B442FBHGHGDBB/<CFFC?D/A<?
@M02034:409:000000000-BFKT7:1:2106:15041:14590 1:N:0:26
AAAGTCGAGGTGCCTAAAGTGGCAACCCAGACTGGGCTGGGTGTTGGTGGTGTAGAGCTTCCTGTAGCCGCATGGCGTTCGTACTTAAATATGGAACTAACCATTCCAATTTTCGCTGTCTCTTATACACATCTCCGAGCCCACGAGACC
+
AAAA>DAADD>AGFGDFGG3EB0AFHFEEECGHHCGHFEGGFGGGHHEECEFGFEGHEHHHHHHGHGGHGGGEEHFEFGGGEFHEHGFHHGHHF1FCGGFCHGHHGFHFGGHHFGGGGGGGHGHGHHHHHHHHHFDCCC?CEGG@@@GGC
@M02034:409:000000000-BFKT7:1:2106:15019:14591 1:N:0:26
AAAGTCGAGGTGCCTAAAGTGGCAACCCAGACTAGGAAGGAGGTTGGTGGTGTAGAGCTTCCTGTAGCCGCATGGCGTTCGTACTTAAATATGGAACTAACCATTCCAATTTTCGCTGTCTCTTATACACATCTCCGAGCCCACGAGACC
+
CCCCBFABBCABGGGGGGGGGGGHHHHGGHHGHGHHHBHGBBEGHHGGGGEFHHHHHHHHHHHHHHHHHGGGGGHHGGGGGGHHHHHHHHHHHHHHHHHHHHHHHGGHHHHHHHGGGGGGHHHHHHGHHHGHHHHHGGGGGGHGGGGGGG
@M02034:409:000000000-BFKT7:1:2106:17235:14591 1:N:0:26
AAAGTCGAGGTGCCTAAAGTGGCAACCCAGACTCATTATCCTGTTGGTGGTGTAGAGCTTCCTGTAGCCGCATGGCGTTCGTACTTAAATATGGAACTAACCATTCCAATTTTCGCTGTCTCTATACACATCTCCGAGCCCACGAGACCG
+
B@ABBFBADDABFFFGGGGFGFEHGHHGCHEGHHHHHHHHHHHHHFHEGGGFHGHBHGHHHGHHHFHHFFGGGEHHGGGGGGFHHHGBFGHHGHDGGFGHHHHHGHFGHFHHHDEGGCGHHGHHH43FGEGBGHFDGGFDCGGG/ADDGC
@M02034:409:000000000-BFKT7:1:2106:27530:14592 1:N:0:26
AAAGTCGCGGTGCCTAAAGTGGCAACCCAGACTTATATTCGTGTTGGTGGTGTAGAGCTTCCTGTAGCCGCGTGGCGTTC
+
1AAA1BA1>1A>EFB1AGGGGGGHFFCEGHHAG2FB22A20BFBAG/AAEEFA1D2GGHBGBHG1B22BE//>>E@?/EC
@M02034:409:000000000-BFKT7:1:2106:15695:14597 1:N:0:26
AAAGTCGAGGTGCCTAAAGTGGCAACCCAGACTGGGAGGGAGGTTGGTGGTGTAGAGCTTCCTGTAGCCGCATGGCGTTCGTACTTAAATATGGAACTAACCATTCCAATTTTCGCTGTCTCTTATACACATCTCCGAGCCCACGAGACC
+
ABBAAFABBDAAGGGFFGGGGFFHHHHFGHHGHHHGFGGG2EEGHHGEFGBFGFHGHHFGHHHHFGHHHGGEGGHGFGCGGEHHHHGFHHGFHHEFFHHHHHFGHFHGFGHHHFEDDDEGHGHHFHHHHBFCFHFGG@CFGFGGGGGCGE
@M02034:409:000000000-BFKT7:1:2106:27523:14609 1:N:0:26
AAAGTCGAGGTGCCTAAAGTGGCAACCCAGACTTATATTTGTGTTGGTGGTGTAGAGCTTCCTGTAGCCGCATGGCGTTCGTACTTAAATATGGAACTAACCATTCCAATTTTCGCTGTCTCTTATACACATCTCCGAGCCCACGAGACC
+
AAABAFBBBB>AFGGGGGGGGFGHHGHGGHHGHHHHHFHHHGHFHHGEFGEFFGHFFHHHFFHHGFHFHG?EFFHHGEGFEECHHHHHHHHGHF3FGHHFFHEHHHEHHHHHHHGDGGGHHHGHHHHFEFHHHBFFCBDCGFAFD@DGGE
@M02034:409:000000000-BFKT7:1:2106:12354:14612 1:N:0:26
AAAGTCGAGGTGCCTAAAGTGGCAACCCAGACTAAGAAGAATGTTGGTGGTGTAGAGCTTCCTGTAGCCGCATGGCGTTCGTACTTAAATATGGAACTAACCATTCCAATTTTCGCTGTCTCTTATACACATCTCCGAGCCCACGAGACC
+
ABBCAFBCCBBCGGGGGGGFDGFFHHHGGHHFHHHHHHHHGHHFGGHAFEEFEGHHHDGHHHGGFHHHGEGGGGHGGGCGGGHHHHHHHHGHHHGFFFFFHHFHHHGHHHHHHHGGGGEFHHHGHHGFFEBFFD3FFC@B@FHGFFCFGG
@M02034:409:000000000-BFKT7:1:2106:11857:14614 1:N:0:26
GCTCTTAAAGAGGAGAAAGGTCATGCCTACTTGTCATGCTTCTAA
+
>ABBAFFFFFDFGEFGGGGGFGHHHB4D54B5BG4AG5DG55555
@M02034:409:000000000-BFKT7:1:2106:14365:14616 1:N:0:26
AAAGTCGAGGTGCCTAAAGTGGCAACCCAGACTG
+
CCBBCFCCCCBCGGGGGGGGGGGHHHHGGHHGHH
@M02034:409:000000000-BFKT7:1:2106:15312:14616 1:N:0:26
AAAGTCGAGGTGCCTAAAGTGGCAACCCAGACTTTTAAGCTTGTTG
+
>?AA>BAAD>A1BGFFG1BBAFBFGGGEGEHGHGHG2BEGGBG01B
@M02034:409:000000000-BFKT7:1:2106:4070:14623 1:N:0:26
AAAGTCGAGGTGCCTAAAGTGGCAACCCAGACTTTTTTGTATGTTGGTGGTGTAGAGCTTCCTGTAGCCGCATGGCGTTCGTACTTAAATATGGAACTAACCATTCCAATTTTCGCTGTCTCTTATACACATTCCGAGCCCACGAGACCG
+
AAAB>DABCCABGGGGGGGGFGGHHHHGGHHGHHHHBAABDFGGGFHFEGEGGHHHGGHGGHHFFDGFGEGEGEGHGGGGGGHHGHHHGHHHHH3DFGFGGHBGHFGFHHHHHHGGGGGGHHHHHHEHFHHHHBFGACG?FHGGGGGGGG
@M02034:409:000000000-BFKT7:1:2106:27574:14623 1:N:0:26
AAAGTCGAGGTGCCTAAAGTGGCAACCCAGACTGCTTCTACGTGGTGTAGAGCTTCCTGTAGCCGCATGGCGTTCGTACTTAAATATGGAACTAACCATTCCAATTTTCGCTGTCTCTTATACACATCTCCGAGCCCACGAGACCGTACT
+
CCCCBFCCBBABGGGGGGGGGGGHHHHGGHHGHHHHHGHHHGGGGFFGFHHHHHHFHHHHGHHHGGAEEHAEEEFEBFGGHHHGHHHHHGHHHHGHHHGHFDGBFGHHFEEGFEBGGHHHHHFHFF?CG?GGGFCCFFGC/B/CFCAGDG
@M02034:409:000000000-BFKT7:1:2106:16577:14624 1:N:0:26
AAAGTCGAGGTGCCTAAAGTGGCAACCCATACTAAGCATCGGGTTGGTGGTGTAGAGCTTCCTGTAGCCGCATGGCGTTCGTACTTAAATATGGAACTAACCATTCCAATTTTCGCT
+
A@AAAD1>>11>EGGGGGG3GFEBGCFAF0BBFEHHHFFHEF?/BE/AFE/ABFGFHGFHFHHF1AA2GEEGGGHGGAEFFGGECHHFEFEFGB@BCF1BGHHHFHBGEGGFHBEEG
@M02034:409:000000000-BFKT7:1:2106:19561:14629 1:N:0:26
AAAGTCGAGGTGCCTAAAGTGGCAACCCAGACTCAGTCTGGGGTTGGTGGTGTAGAGCTTCCTGTAGCCGCATGGCGTTCGTACTTAAATATGGAACTAACCATCCAATTTTCGCTGTCTCTTATACACATCTCCGAGCCCACGAGACCG
+
B@ABBFBBBBBBGGGGGGGGGGGHHHHGGHGGHHHGFGHHHGGGGGGFGGEFGFHFHGFHHHHHHHHHHGGGGGHHGGGGGEGHHHGGGHHHHHFHGHHHHHGHHHHGGHHGHGFGG?FGFGHHHHGHHGGHHHHD?GGGGHGGGGGGGG
@M02034:409:000000000-BFKT7:1:2106:22630:14631 1:N:0:26
AAAGTCGAGGTGCCTAAAGTGGCAACCCAGACTCATTCTAAGGTTGGTGGTGTAGAGCTTCCTGTAGCCGCATGGCGTTCGTACTTAAATATGGAACTAACCATTCCAATTTTCGCTGTCTCTTATACACATCTCCGAGCCCACGAGACC
+
BBBBBFBBDBBBGGGGGGGFGGGHHHHGGHHGHHFHHHHGFHGFFHG?FGAFGHHHHHHGHHHHHHHGHECEFGHHEEFGGG2GGHGFHHGFHEBEGHHHFHHFHHDFFGGHHGEDGGGGHFHHHHHHFHFFFDFHG?CCGGHGG/<DFG
@M02034:409:000000000-BFKT7:1:2106:15641:14634 1:N:0:26
AAAGTCGAGGTGCCTAAAGTGGCAACCCAGACTCATAATACGGTTGGTGGTGTAGAGCTTTCTGTAGCCGCATGGCGTTCGTACTTAAATATGGAACTAACCATTCCAATTTTCGCTGTCTCTTATACACATCTCCGAGCCCA
+
AAAAAFAADA1>1BE11F1BBFCGHE0EFHGGHGFFGH2GHC/0BEA/BEECA1GEF11B1B2B2DGF1EEGGGHHG/>FEGHHHHH1BF22FFFD1FD1B01BB22FGGBGBFE/EEGHB2>EFG2FGGFC1>1<<B</</F
@M02034:409:000000000-BFKT7:1:2106:7213:14641 1:N:0:26
AAAGTCGAGGTGCCTAAAGTGGCAACCCAGACTCAGTCTCGGGTTGGTGGTGTAGAGCTTCCTGTAGCCGCATGGCGTTCGTACTTAAATATGGAACTAACCATTCCAATTTTCGCTGTCTCTTATACACAATCTCCGAGCCCACGAGAC
+
BBCCBFBCCBBCGGGGGGGGGGGHHHHGGHHGHHHHABDD3FGGFGGEEFGGFFHGFHHHHHHHHHHGGGGGGGHFGGGGGEHHHHHHHGHHHHFEHHGHFHBGHFHGHHHHHHGGGGGHHHHHHHHFFFHF?2BD2DGCCGEGEC/<C<
@M02034:409:000000000-BFKT7:1:2106:16576:14643 1:N:0:26
AAAGTCGAGGTGCCTAAAGTGGCAACCCAGACTAAGCATCGGGTTGGTGGTGTAGAGCTTCCTGTAGCCGCATGGCGTTCGTACTTAAATATGGAACTAACCATTCCAATTTTCGCTGTCTCTTATACACATCTCCGAGCCCACGAGACC
+
CCCCCFBBBDAAGGGGGFGGGGGHHHHGGHHGHHHHCGHHGGGHGGGGGGEFHHHGHHHHHHHHHHHHHGGGGGHHGGGGGGHHHHHHHHHHHHHHHHHHHHHHHHGHHHHHHFGGGGGHHHHHHHGHGHHHHHHGG@//CGHGGGGGGG
@M02034:409:000000000-BFKT7:1:2106:22630:14650 1:N:0:26
AAAGTCGAGGTGCCTAAAGTGGCAACCCAGACTCATTCTAAGGTTGGTGGTGTAGAGCTTCCTGTAGCCGCGTGGCGTTCGTACTTAAATATGGAACTAACCATTCCAATTTTCGCTGTCTCTTATACACCTCTCCGCGCCCACGAGAC
+
>1A>>DAAA@>>EBFGFEBFDFA0FHHEFHCAF1AGHCHGFHHHH0AAA?/BF11DGBGHG1FHHEHEEFG/E>E?/B@FG?0>/EF11B222B11BF111B1>1BE2EGHGHH?EFE?DDGGGBFD>>G0B<1CCC/>CG?CA/>C.E
@M02034:409:000000000-BFKT7:1:2106:13900:14654 1:N:0:26
AAAGTCGAGGTGCCTAAAGTGGCAACCCAGACTGTAATCAGGTTGGTGGTGTAGAGCTTCCTGTAGCCGCATGGCGTTCGTACTTAAATATGGAACTAACCATTCCAATTTTCGCTGTCTCTTATACACATCTCCGAGCCCACGAGACCG
+
AAAAAFBCCCCBGGGGGGGGGGGHHHHGGHHGHHHHHGGHHHFGFGBFEEFGHHGHHHHHHHHHHHHHGGGGGGGFEGGGGHHHHHHHHHHHHHHGHFHGHHHHHHHHHHHHHGGEEEGHHHHHHHHHGFHHHHHGGCGGGHGGGGGGGF
@M02034:409:000000000-BFKT7:1:2106:15618:14654 1:N:0:26
AAAGTCGAGGTGCCTAAAGTGGCAACCCAGACTAATTTGGCGGTTGGTGGTGTAGAGCTTCCTGTAGCCGCATGGCGTTCGTACTTAAATATGGAACTAACCATTCCAATTTTCGCTGTCTCTTATACACATCTCCGAGCCCACGAGACC
+
ABBBBFBBBBAAGGGGGGGGGGGHHHHGGHHGHHHGHHHGHGGGGGGGGGEFGFHGFHHHHFHHHHHHHGEEEFHHGGGFG?FEHH?FGH?GHHFDGHFGHHHHHHHHHHHHHHGFGGDFHHHFHHHHFGHFGHDFF?DFGFEFGCFGGF
@M02034:409:000000000-BFKT7:1:2106:18454:14657 1:N:0:26
AAAGTCGAGGTGCCTAAAGTGGCAACCCAGACTTGGCAGGGGGTTGGTGGTGTAGAGCTTCCTGTAGCCGCATGGCGTTCGTACTTAAATATGGAACTAACCATTCCAATTTTCGCTGTCTCTTATACACATCTCCGAGCCCACGAGACC
+
CCCCCFCBBCABGGGGGGGGGGGHHHHGGHHGHHHHHHGGGGGGGGGFGGEFGHHHHHHHHHHHHHHHHGGGGGHHGGGGGGGHHHHHHHFHHHGGHHHHHHGHHHFHFHHHHHGGGGGGHGHGGHHHHFHHHHHHG@GGGGGGGCCGGG
@M02034:409:000000000-BFKT7:1:2106:25541:14660 1:N:0:26
AAAGTCGAGGTGCCTAAAGTGGCAACCCAGACTCATTCTCATGTTGGTGGTGTAGAGCTTCCTGTAGCCGCATGGCGTTCGTACTTAAATATGGAACTAACCATTCCAATTTTCGCTGTCTCTTATACACATCTCCGAGCCCACGAGACC
+
BA?AAFAA@DABFGGGGGGGGGGFCABAFGDGHBFHHFHHHHFHHHGAFGEFHEHFG5FGHBHFBGHFFECEEGHHG1EEGECHHGFEHHFFHGBGFHHHHFHGHFF4?FGHHDEGGGEHHHGHGHGGFFHHHGG1</BC/F/FDGCDGC
@M02034:409:000000000-BFKT7:1:2106:23829:14665 1:N:0:26
AAAGTCGAGGTGCCTAAAGTGGCAACCCAGACTGCTAATAAGGTTGGTGGTGTAGAGCTTCCTGTAGCCGCATGGCGTTCGTACTTAAATATGGAACTAACCATTCCAATTTTCGCTGTCTCTTATACACATCCCGAGCCCACGAGACC
+
CBBCCFBCCCBCGGGFGGGGGGGHHHHGGHHGHH3F5FGF5FHH3GEEEDGEFBGBFEDGBGGGAEF5FEE0EEF1>?EE1>?CGFH3FFH@4@33FCGH303B??F4BF?GD4><EEEB44DB4?43B?22BB/?EGCCGHABC/<?F
@M02034:409:000000000-BFKT7:1:2106:2777:14683 1:N:0:26
AAAGTCGAGGTGCCTAAAGTGGCAACCCAGACTTTTGGTGGTGTTGAGCTTGTTGTAG
+
CCCCCFCCCCBBGGGGGGGGGGGHHHHGGHHGHB5D5A222BBG2B5B3FGA15B255
@M02034:409:000000000-BFKT7:1:2106:2804:14684 1:N:0:26
AAAGTCGAGGTGCCTAAAGTGGCAACCCAGACTTATTGGCATGTTGGTGGTGTAGAGCTTCCTGTAGCCGCATGGCGTTCGTACTTAAATATGGAACTAACCATTCCAATTTT
+
>A11A3>>11>>BB1AFGBGFGC0FCEAECCFF21F2AAGBGFHE2A/B/EFG11AF1AFHFHGDD2GB/A/EEFF/B>F/>BF?FFHFHFFHB1FGCGHGA1F1FG2>F1FD
@M02034:409:000000000-BFKT7:1:2106:27723:14692 1:N:0:26
AAAGTCGAGGTGCCTAAAGTGGCAACCCAGAC
+
BBBCAFCCCCABGGGGGGGFGGGHHHHGG22B
@M02034:409:000000000-BFKT7:1:2106:9618:14695 1:N:0:26
AAAGTCGAGGTGCCTAAAGTGGCAACCCAGACTCCTACTCCTGTTGGTGGTGTAGAGCTTCCTGTAGCCGCATGGCGTTCGTACTTAAATATGGAACTAACCATTCCAATTTTCGCTGTCTCTTATACACATCTCCGAGCCCACGAGACC
+
A3ABBFBBBBABFGGGGGGGGGGHHHHGGHHGHHGHHGHHHHHHHHHFGGFGHFHGHBDHHHHHHHHGHGGGGDFHGGEGG>FGHGG3BFFGHBDGHGDFGFFHGHFDFGGHHDEFGGGFGHGH4GGFFFFGGHHFG?FCCFEGG@GGGA
@M02034:409:000000000-BFKT7:1:2106:18030:14696 1:N:0:26
AAAGTCGAGGTGCCTAAAGTGGCAACCCAGACTCATAATAATGTTGGTGGTGTAGAGCTTCCTGTAGCCGCATGGCGTTCGTACTTAAATATGGAACTAACCATTCCAATTTTCGCTGTCTCTTATACACATCTCCGAGCCCACGAGACC
+
CCCCCFBBBCAAGGGGGGGFGGGHHHHGGHHGHHHHHHHHHHHHHHHFGGFFHHHHHHHHHHHHHHHHHGGGGGHHGGGGFFBGHHFFFHHHHGBGHHHHHHHHHHHHHHHHHHGGGGGHHGHHHHDFFHGHHHHHGCGGGGGGGGGGGG
@M02034:409:000000000-BFKT7:1:2106:7070:14698 1:N:0:26
AAAGTCGAGGTGCCTAAAGTGGCAACCCAGACTTT
+
CCCCCFABCCABGGGGGGGGGGGHHHHGGHHGHBG
@M02034:409:000000000-BFKT7:1:2106:2783:14700 1:N:0:26
AAAGTCGAGGTGCCTAAAGTGGCAACCCAGACTTATTGGCATGTTGGTGGTGTAGAGCTTCCTGTAGCCGCATGGCGTTCGTACTTAAATATGGAACTAACCATTCCAATTTTCGCTGTCTCTTATACACATCTCCGAGCCCACGAGACC
+
BABCAFAADBBBGGGFGGGGFGGHHHHGGHHGH5FF55BF3FHGHGHGEGAFGGHHFHGHHHFGGGGGHGGGGEFHGGGGEGHHHHHHHHHHFGGBGHFGFHBGHGFHHHHHHHGGGGGHHHHHHHGHGHHHHHDHGFGGGGHGGGGGFG
@M02034:409:000000000-BFKT7:1:2106:24239:14703 1:N:0:26
AAAGTCGAGGTGCCTAAAGTGGCAACCCAGACT
+
CCCCCFABCBBCGGGGFFGGGGGHHHHGGHGAG
@M02034:409:000000000-BFKT7:1:2106:15960:14706 1:N:0:26
AAAGTCGAGGTGCCTAAAGTGGCAACCCAGACTTTGTTTTTTGTTGGTGGTGTAGAGCTTCCTGTAGCCGCATGGCGTTCGTACTTAAATATGGAACTAACCATTCCAATTTTCGCTGTCTCTTATACACATCTCCGAGCCCACGAGACC
+
BABBAFBBBBBBGGGGGGGGGGGHHHFGGGHGHHHHDAGGGGGGHHHGFFEFGHHHHHGGHHHHH5GHHGGGGGHHGGGGGGHHGHHHHHHHGHGHFHFFGFBGHHEHFHHHHHEDGGGFHHHHHHGGFHGHHHFGECGFGGHGGGGGGE
@M02034:409:000000000-BFKT7:1:2106:4769:14711 1:N:0:26
AAAGTCGAGGTGCCTAAAGTGGCAACCCAGACTTGTCTG
+
CCCCCFABCCBBGGGGGGGGGGGHHHHGGHFFHFEH355
@M02034:409:000000000-BFKT7:1:2106:9781:14712 1:N:0:26
AAAGTCGAGGTGCCTAAAGTGGCAACCCAGACTTTGGGGAGGGTTGGTGGTGTAGAGCTTCCTGTAGCCGCATGGCGTTCGTACTTAAATATGGAACTAACCATTCCAATTTTCGCTGTCTCTTATACACATCTCCGAGCCCACGAGACC
+
ABCCADABCCAABFGFGFFDDFFEFF4EFGHFFFHFFGGGGGGABEEAA?1ABFDGFFF3FGHEBFGGHEEFGEGHGEEGE?FGFHFGHHFGGGFFGGFFGFFHH4GFGHHHHFFGGGFFHFHHFHGHFGGCGHFBGGGDDCCFGGGGGA
@M02034:409:000000000-BFKT7:1:2106:16245:14712 1:N:0:26
AAAGTCGAGGTGCCTAAAGTGGCAACCCAGACTAGTGCGTAGGTTGGTGGTGTAGAGCTTCCTGTAGCCGCATGGCGTTCGTACTTAAATATGGAACTAACCATTCCAATTTTCGCTGTCTCTTATACACATCTCCGAGCCCACGAGACC
+
BBBBADABBDABGGGGAFGGGGGGHHHGGHHGHHHFHHEABEEFGHGEFEFGHHFFHGHHHHHGGFHGHGGGGGHFGGGGGGHHHHGGHHGHHHFHHHGHFHHGHHGFHHHHHGGGGGEGFHHHHHGFHGHHHHFBCB@DGFFGGGGGGF
@M02034:409:000000000-BFKT7:1:2106:15944:14717 1:N:0:26
AAAGTCGAGGTGCCTAAAGTGGCAACCCAGACTTTGTTTGGTGTTAGTCTTGTAGAAGTTGCTG
+
CCCCCFBCCCCCGGGGGGGGGGGHHHHGGHHDHDH352B32BFH255D55F555D555AA5D35
@M02034:409:000000000-BFKT7:1:2106:13140:14719 1:N:0:26
AAAGTCGAGGTGCCTAAAGTGGCAACCCAGACTAGGAAGAGTGTTGGTGGTGTAGAGCTTCCTGTAGCCGCATGGCGTTCGTACTTAAATATGGAACTAACCATTCCAATTTTCGCTGTCTCTTATACACATCTCCGAGCCCACGAGACC
+
BAAABFBBBBAAGGGGGGGGGGGHHHHGGHFFHHCGGFHHHHHHEHHGEGEFGFHHHFGHHHGHFFFFFGGCGGHFGGGGGGFHHHHHHHGHHHBBGHHHC03F3FFBGGHGF?EEFGEFHHGHFHFDFGHGHHHGGCCCGGFGGGGGGF
@M02034:409:000000000-BFKT7:1:2106:24231:14720 1:N:0:26
AAAGTCGAGGTGCCTAAAGTGGCAACCCAGACTAAGAGGAATGTTGGTGGTGTAGAGCTTCCTGTAGCCGCATGGCGTTCGTACTTAAATATGGAACTAACCATTCCAATTTTCGCTGTCTCTTATACACATCTCCGAGCCCACGAGACC
+
AAABBFBAAD>AFGGGGGGGGFGHGHHGGHGGHHGHCHHHGHHHHHHGGFEFFFHGHHHHHHHGFFHHHGGGGEFGGEGEEEHHHHEHHHDBGFFFHHGCGHHHEHGFGHHHHHGGGGA3DEHFFHFHGHHEGHGBC@@DCGEGGGGGGC
@M02034:409:000000000-BFKT7:1:2106:26177:14722 1:N:0:26
AAAGTCGAGGTGCCTAAAGTGGCAACCCAGACTAATTAGAATGTTGGTGGTGTAGAGC
+
CCCCCFCCCBABGGGGGGGGGGGHHHHGGHHC3FG555A55DGHFHA2A2BA13D5A5
@M02034:409:000000000-BFKT7:1:2106:24131:14733 1:N:0:26
AAAGTCGCGGTGCCTAAAGTGGCAACCCAGACTGATAATCTTGTTGGTGG
+
AABBAFA>A>ADEGG5AFGDFBFHHFHG2GHGHC3FFGFGFGFGFHG11E
@M02034:409:000000000-BFKT7:1:2106:25429:14733 1:N:0:26
AAAGTCGAGGTGCCTAAAGTGGCAACCCAGACTAAGAATAATGTTGGTGGTGTAGAGCTTCCTGTAGCCGCATGGCGTTCGTACTTAAATATGGAACTAACCATTCCAATTTTCGCTGTCTCTTATACACATCTCCGAGCCCACGAGACC
+
CCCCCFCBCBBAFGGFGGGGGGGHHHHGCDHGHH33B5FHAFGHHHHGGGGGHHHHHHHHHHHHHGHEFGGEFGHGGGGGGGHHHHGGFHEHHH3FGGHFFHGGHGFGHGHHHHGGGGGHHHHHGGGFGHHHHHHHG?CFFGHGGGFFGA
@M02034:409:000000000-BFKT7:1:2106:27531:14736 1:N:0:26
AAAGTCGAGGTGCCTAAAGTGGCAACCCAGACTGCTTCTCCTGTTGGTGGTGTAGAGCTTCCTGTAGCCGCATGGCGTTCGTACTTAAATATGGAACTAACCATTCCAATTTTCGCTGTCTCTTATACACATCTCCGAGCCCACGAGACC
+
BBBBBFBB3D>AGCGFGGGGGGGGHHHGGEHDCGGFHFHHCHFGGHEGGGEFEGGFFHHHHGHGHHHFHGGGGGHHGEEGGGGHEHHFFHFEGHFBGFFHHHHHHHFHHHHHHHGGG??3EFGHHHGGFHFFFGFHD?CCGEHCCCCGCF
@M02034:409:000000000-BFKT7:1:2106:7319:14743 1:N:0:26
AAAGTCGAGGTGCCTAAAGTGGCAACCCAGACTTAGGGGTTGGTTGG
+
CBCCCFBCCCABGGGGGGGGGGGHHHGGGHFFHHD5BEDA22AEFE?
@M02034:409:000000000-BFKT7:1:2106:27422:14744 1:N:0:26
AAAGTCGAGGTGCCTAAAGTGGCAACCCAGACTGAGAAGGGGGTTGGCGGTGTAGAGCTTCCTGTAGCCGCATGGCGTTCGTAC
+
AAA1A@>ADD1ACFFGCGGFGDF0CGCAFHFFHHBA11ABAA/EEG?1AA/>E1B2G1@FGBH@BGFGFEE?>EH0E>EFE/0?
@M02034:409:000000000-BFKT7:1:2106:15099:14745 1:N:0:26
AAAGTCGAGGTGCCTAAAGTGGCAACCCAGACTCCTCATCCGGTTGGTGGTGTAGAGCTTCCTGTAGCCGCATGGCGTTCGTACTTAAATATGGAACTAACCATTCCAATTTTCGCTGTCTCTTATACACATCTCCGAGCCCACGAGACC
+
BABCAFBBDDBCGGGGGGGGGGFHHHGGGHHFHHHGFHHHGEEEEECBAEEFFFGEFFGGFGHGFDDADFGCGGHFGGGGGFGHHHHFGHHHGFD3EGFB3?3FG4?4FGHHHFEGFDEFHHFDBFFEECFFGHF2D?CC?FHGCCFD?>
@M02034:409:000000000-BFKT7:1:2106:18489:14745 1:N:0:26
AAAGTCGAGGTGCCTAAAGTGGCAACCCAGACTAAGCCGTAGGTTGGTGGTGTAGAGCTTCCTGTAGCCGCATGGCGTTCGTACTTAAATATGGAACTAACCATTCCAATTTTCGCTGTCTCTTATACACATCTCCGAGCCCACGAGACC
+
BBBCAFBABCABGGGGGGGGGGGHHHHGGHHGHHHHHHGEFFGGHHGEFGFGHHHHHHHHHHHHHHHHHGGGGGHHGGGGGEFHHHHHHHHHHHHFHHGHHHHHHHGHHHHHHFGGGGGHHGHHHHHFHHHHHHHFG@GGGGHGGGGFGF
@M02034:409:000000000-BFKT7:1:2106:15079:14745 1:N:0:26
AAAGTCGAGGTGCCTAAAGTGGCAACCCAGACTCCTCATCCGGTTGGTGGTGTAGAGCTTCCTGTAGCCGCATGGCGTTCGTACTTAAATATGGAACTAACCATTCCAATTTTCGCTGTCTCTTATACACATCTCCGAGCCCACGAGACC
+
BABCCFCCCCBBGGGGGGGDGGGHHHHGGHHGHHHHHHHHHGGGGGGGGGEFHHHFHHHHHHHHHHHHHGGGGGHHGGGGGGBHHHHHHHHHHHHHHHGHHHGHHHGHHHHHHHGGGGGHHHHHBHHHFHHHHGFGGC?CGGGGG?@DGG
@M02034:409:000000000-BFKT7:1:2106:24115:14750 1:N:0:26
AAAGTCGAGGTGCCTAAAGTGGCAACCCAGACTGATAATCTTGATGGTGGTGTAGAGCTTCCTG
+
BBCCBFBBCCABGGGGGGGGGGGHHHHGGHHGHBHB55F5AF55DG3B52EC23D5A53A5B5F
@M02034:409:000000000-BFKT7:1:2106:10134:14751 1:N:0:26
AAAGTCGAGGTGCCTAAAGTGGCAACCCAGACTCCGCCTCCGGTTGGTGGTGTAGAGCTTCCTGTAGCCGCATGGCGTTCGTACTTAAATATGGAACTAACCATTCCAATTTTCGCTGTCTCTTATACACATCTC
+
BBBBAFABB@ABGGGFFDGGGGFHHHHGGHHGHGHGGGGD22AEEGGGGGGGHHHFHHHHFFHHHFHGFFEEFGF1>EFGEGFGHHHF3BGGHF33?GDF303BGDD4FFHHHDEFGGFBDGGGFGF?D2@GGHF
@M02034:409:000000000-BFKT7:1:2106:10372:14752 1:N:0:26
AAAGTCGAGGTGCCTAAAGTGGCAACCCAGACTCTTTTTTCGGTTGGTGGTGTAGAGCTTCCTGTAGCCGCATGGCGTTCGTACTTAAATATGGAACTAACCATTCCAATTTTCGCTGTCTCTTATACACATCTCCGAGCCCACGAGACC
+
CCCCCFCCBCCBGGGGGGGGGGGHHHHGGHHGHHGHHHHGHGGGGFCGGGGFHGHGFHHHHFHHHGHEFGEFEGHFGGGEGGFFHHGGFGFHHE3DEGFGFCDGHFFDHGHHHFEEF?E2FGGHFHF?3F2FGFDDD@C?@CGFGCC?AC
@M02034:409:000000000-BFKT7:1:2106:26007:14773 1:N:0:26
AAAGTCGAGGTGCCTAAAGTGGCAACCCAGACTATGACGACGGTTGGTGGTGTAGAGCTTCCTGTAGCCGCATGGCGTTCGTACTTAAATATGGAACTAACATTCCAATTTTCGCTGTCTCTTATACACATCTCCGAGCCCACGAGACCG
+
AAAAAFA>>A2>FGGFFFFBGFFFHHGGGHHAHGBGFHEGEEE1FEEAEEAFFHGGEDDGFBGFBGGD@EFEFEGCEE/FEE2CGHGFBFGHHHEE?BD3?BFFHBDGFBGHFE/???B?FGB3B?2G2DF@D>DA<//<FEFD?C.EFF
@M02034:409:000000000-BFKT7:1:2106:25987:14773 1:N:0:26
AAAGTCGAGGTGCCTAAAGTGGCAACCCAGACTATGACGACGGTTGGTGGTGTAGAGCTTCCTGTAGCCGCATGGCGTTCGTACTTAAATATGGAACTAACATTCCAATTTTCGCTGTCTCTTATACACATCTCCGAGCCCACGAGACCG
+
CCCCCFCCBBAAGGGGGGGGGGGGHHHGGHHGHHHHHHGGGGGGGGGGGGEFFHHHHHHHHHHGGHHHHFFGGGHHGEGGGGHHHHGHHHHHHGBGHFHHHHGHFHGHGHHHHGFGGGHHHHG3FGFHGHHHHHHGGGGGFHGGGGGGGG
@M02034:409:000000000-BFKT7:1:2106:3146:14775 1:N:0:26
AAAGTCGAGGTGCCTAAAGTGGCAACCCAGACTACGAAGGGGGTTGGTGGTGTAGAGCTTCCTGTAGCCGCATGGCGTTCGTACTTAAATATGGAACTAACCATTACAATTTTCGCTGTCTCTTATACGCATCTCCGAGCCCACGAGACC
+
AAA3AFAADBAABGGGGGGFFDFFFHHEAGAFHGHG?GGGFGGGEAEEFGEBBDGDGHHHHGHHHHHHHGGGGGGGGEGFEABEGGGBGHBGGFF3GGEFHHFFFHHHHHHHHHGDGGGFHHHGGHHHG/CDDGFDEFGGFGHGC@DGGG
@M02034:409:000000000-BFKT7:1:2106:3164:14776 1:N:0:26
AAAGTCGAGGTGCCTAAAGTGGCAACCCAGACTACGAAGGGGGTTGGTGGTGTAGAGCTTCCTGTAGCCGCATGGCGTTCGTACTTAAATATGGAACTAACCATTACAATTTTCGCTGTCTCTTATACGCA
+
CCCCCFABCBBBGGGGGGGGGGGHHHHGGHHGHF322AE22EEGGGCECEGFE3FDDDGBEGGH5@BBEEE/EE1F/EEF/?BFGHGHHGFFFF33GFHHCF3FG4B3BGFHF3BFGDEFFBGD2GHG0/C
@M02034:409:000000000-BFKT7:1:2106:14283:14785 1:N:0:26
AAAGTCGAGGTGCCTAAAGTGGCAACCCAGACTGGTATTGG
+
A1>>AF1ADD1>EGFGGCFBF1FBFGHECGCFHHH11DF2B
@M02034:409:000000000-BFKT7:1:2106:14306:14785 1:N:0:26
AAAGTCGAGGTGCCTAAAGTGGCAACCCAGACTGGGTTTAGGGATGGTGGTGTAGAGCTTCCTGTAGCCGCATGGCGTTCGTACTTAAATATGGAACTAACCATTCCAATTTTCGCTGTCTCTTATACACATCTCCGAGCCCACGAGACC
+
AAAAAFAADB2AGFGGGGGGGGGFHHHEAGEFHHCFB2BGGGC3B2FHGGBFAFGBGHHF5BGGGAE5FECGGGHHGD@EEFFCGHHHFDGDEHF3EGGHFHFHHFDGHBGHHGGGGGF3FGHBBGGGGGFHEGBFFCGC?GEEC@@DDF
@M02034:409:000000000-BFKT7:1:2106:13441:14791 1:N:0:26
AAAGTCGAGGTGCCTAAAGTGGCAACCCAGACTTTTGCTACTGTTGGTGGTGTAGAGCTTCCTGTAGCCGCATGGCGTTCGTACTTAAATATGGAACTAACCATTCCAATTTTCGCTGTCTCTTATACACATCTCCGAGCCCACGAGACC
+
CCCCCFBCCCBCGGGGGGGGGGGHHHHGGHHGHHHHHHHHHHHFHHHGGGEFHHHGHHHHHHHHGHHHHGGGGGHGGGGGGGGHHHFHHHHHHHEFHHGHHHGHHHGHHHHHHFGGGGGHHHHHHHGHGHHHGHFGG?CGGGHGGGGGGG
@M02034:409:000000000-BFKT7:1:2106:17802:14793 1:N:0:26
AAAGTCGAGGTGCCTAAAGTGGCAACCCAGACTGGGCGGGAGGTTGGTGGTGTAGAGCTTCCTGTAGCCGCATGGCGTTCGTACTTAAATATGGAACTAACCATTCCAATTTTCGCTGTCTCTTATACACATCTCCGAGCCCACGAGACC
+
BABCBFCBBCAAGGGGGGGGGGGHHHHGGHHGHHHHHGGGEEGGHHGGGGEFGHHFHHHHHHHGHHHHHGGGGGHHGGGGGGHHHHHGHHHHHHBGHHHGHHHHHHHHHHHHHHGGGGGHHHHHHHHHFHHGHHHGG?GGGGHGGGGGGG
@M02034:409:000000000-BFKT7:1:2106:15372:14799 1:N:0:26
AAAGTCGAGGTGCCTAAAGTGGCAACCCAGACTAAGCATAAGGTTGGTGGTGTAGAGCTTCCTGTAGCCGCATGGCGTTCGTACTTAAATATGGAACTAACCATTCCAATTTTCGCTGTCTCTTATACACATCTCCGAGCCCACGAGACC
+
BABBAFBBBBABGGGGGGGGGGGHHHHGGHHGHHGHHHHHGHHHHHGGGGEGFHHHHHHHHHHHHHHGHGGFGGHHGGGGGGHHHHGGHHHHHHHGHHHHHHHHHHHHHHHHHGGEGGGHHHHHHHGGHHGHHHDGGCDGGGHGGFGGGG
@M02034:409:000000000-BFKT7:1:2106:25323:14800 1:N:0:26
AAAGTCGAGGTGCCTAAAGTGGCAACCCAGACTAAGCAGTAGGTTGGTGGTGTAGAGCTTCCTGTAGCCGCATGGCGTTCGTACTTAAATATGGAACTAACCATTCCAATTTTCGCTGTCTCTTATACACATCTCCGAGCCCACGAGAC
+
BBBBBFAADBAAGGGGGGGGGGGFHHHGGHHEHHHHGFGFADGGFGEFFGEGH3FDGDGHHFHHFGF5FAE0EEGAEEFGGEEGGHHHHHGHHG3@EGGHFF3BBDG4FFEGGEEGGE<BBFFGBFBFGCFHHHHDA>/>@FHGF@@<A
@M02034:409:000000000-BFKT7:1:2106:7393:14805 1:N:0:26
AAAGTCGAGGTGCCTAAAGTGGCAACCCAGACTAATCGTAAGGTTGGTGGTGTAGAGCTTCCTGTAGCCGCATGGCGTTCGTACTTAAATATGGAACTAACCATTCCAATTTTCGCTGTCTCTTATACACATCTCCGAGCCCACGAGACC
+
AABABFBBBBAAGGGGGGGGGGGFHHHGGHHGHHHHHGFHHHHHHFGGFGAFHHHHHHHHHHHHHHHHHGGGGGHHGGGGEFGHFGFGHHHHHHHHHHHHHGHHGHFHHHFHHBEGGFGFGHFHHHHHHHHHHHHHG?DC@FHGGCFGGF
@M02034:409:000000000-BFKT7:1:2106:28747:14808 1:N:0:26
AAAGTCGAGGTGCCTAAAGTGGCAACCCAGACTCGGGGGCGGGTTGGTGGTGTAGAGCTTCCTGTAGCCGCATGGCGTTCGTACTTAAATATGGAACTAACCATTCCAATTTTCGCTGTCTCTTATACACATCTCCGAGCCCACGAGACC
+
BBBCCFBCCCAAGGGGGGGGGGGHHHHGGHHGHHEFGGGGGGGGEGGEFDEFGFHFHGHHBHHHFDGBFDGCFDFCDADFDACGGHHHGHGFGGBBGHHHEHFGHEFFFGHHHDFGGGG0DHCCCGGGHGHFGCGFD@CCGGGEGGGGGG
@M02034:409:000000000-BFKT7:1:2106:21016:14816 1:N:0:26
AAAGTCGAGGTGCCTAAAGTGGCAACCCAGACTCTGTTTAGTGTTGGTGGTGTAGAGCTTCCTGTAGCCGCATGGCGTTCGTACTTAAATATGGAACTAACGATTCCAATTTTCGCTGTCTCTTATACACATCTCCGAGCCCACGAGACC
+
BBCCCFBCCCCBGGGGGGGGGGGHHHHGGHHGHFDGAFFHHHHHHHHGGGFGHHHGHGHHHHHHHHHHHGGGGGHHGGGGGGHHHHHHHHHHHHHHHHGHHGGHHHHHHHHHHGGGGGEFHHHHGHGHBGHHHHGFG?@DGFHGC/CGGF
@M02034:409:000000000-BFKT7:1:2106:16246:14822 1:N:0:26
AAAGTCGAGGTGCCTAAAGTGGCAACCCAGACTCCGCCTCCGGTTGGTGGTGTAGAGCTTCCTGTAGCCGCATGGCGTTCGTACTTAAATATGGAACTAACCATTCCAATTTTCGCTGTCTCTTATACACATCTCCGAGCCCACGAGACC
+
BBABAFBBBB2AGGCFGGGEGGGFHHHEGHHGGHFEEEEEHGGGG?EEFDGAAAFFFHHGFCGBFFGGHGG/AEFHGGGGGGEEEGDGH4FGGGEEHHDC3G3FGFFEGHGGHFE/CACGHFHFHFD3FCFBHFD2C/>@@FGFGGGDDC
@M02034:409:000000000-BFKT7:1:2106:14402:14825 1:N:0:26
AAAGTCGAGGTGCCTAAAGTGGCAACCCAGACTAATAATCAGGTTTGTGGTGTAGAGCTTCCTGTAGC
+
CCCCCFBCCBAAGGGGGGGGGGGHHHHGGHA2F3AD5AF553BG35AF22BAA3F5D53A5BB5B555
@M02034:409:000000000-BFKT7:1:2106:21031:14825 1:N:0:26
AAAGTCGAGGTGCCTAAAGTGGCAACCCAGACTCTGTTTAGTGTTGGTGGTGTAGAGCTTCCTGTAGCCGCATGGCGTTCGTACTTAAATATGGAACTAACGATTCCAATTTTCGCTGTCTCTTATACACATCTCCGAGCCCACGAGACC
+
BABCCFBBCBBCGGGGGGGGGFGHHHHGGHGFHHGHFGFHFGHFGGHEFG?FEHHHHHFFGHHHGHHHHGGGGGHHGGGGGGHHHHHGHHHHHHFGHGFHFGGHHFHHFHHHHGGFGGGHHFHHEHFGGHHFHHFBAB@CCGGEGGCFGF
@M02034:409:000000000-BFKT7:1:2106:25322:14825 1:N:0:26
AAAGTCGAGGTGCCTAAAGTGGCAACCCAGACTAATCAGAATGTTGGTGGTGTAGAGCTTCCTGTAGCCGCATGGCGTTCGTACTTAAATATGGAACTAACCATTCCAATTTTCGCTGTCTCTTATACACATCTCCGAGCCCACGAGACC
+
CCCCCFBBCCBCGGGGGGGGGGGHHHHGGGHGHHHHFGBGBGHFGHHGGGGGHHHHHHHHHHHHHHHHHGGGGGHHGGGGGGHHHHHHHHHHHHHHHHHHHHHHHHHHGHHHHHGGGGGHHHHHFHGHGHHHHHHHDGCGGGHGGCGGGE
@M02034:409:000000000-BFKT7:1:2106:12215:14834 1:N:0:26
AAAGTCGAGGTGCCTAAAGTGGCAACCCAGACTGGGTTGGTGGTTGGTGGTGTAGAGCTTCCTGTAGCCGCATGGCGTTCGTACTTAAATATGGAACTAACCATTCCAATTTTCGCTGTCTCTTATACACATCTCCGAGCCCACGAGACC
+
CCCCCFCCCCAAGGGGGGGGGGGHHHHGGHHGHHHHBFGGEGGGGGGGGGEFGHHHHHHHHHHGGHHHHGGGGGHHGGGGEECHHHFGHHGHHHGHHHHHHHHHHHHHHHHHHFGGGGGHHHHHHHHHHHFHHHHHFDGGGGHGGGGGGG
@M02034:409:000000000-BFKT7:1:2106:25370:14835 1:N:0:26
AAAGTCGAGGTGCCTAAAGTGGCAACCCAGACTCCGGGTTTGGTTGGTGGTGTAGAGCTTCCTGTAGCCGCATGGTGTTCGTACTTAAATATGGAACTAACCATTCCAATTTTCGCTGTCTCTTATACACATCTCCGAGCCCACG
+
CCCBBFBCBCABGGGGGGGGGGGHHHHGGHHGHHGGGGAAEFGHFGGEF?EFFDHEGGFHGHHHHFGGGGGEGGFGHGFHGEEHEHHFHHHGHH3@BGGHFAFFHHGFHGFHGE/EF?<FBFFGFH?FDF2FGFGGD/BDGEEFG
@M02034:409:000000000-BFKT7:1:2106:10618:14837 1:N:0:26
AAAGTCGAGGTGCCTAAAGTGGCAACCCAGACTCCGACTTCTGTTGGTGGTGTAGAGCTTCCTGTAGCCGCATGGCGTTCGTACTTAAATATGGAACTAACCATTCCAATTTTCGCTGTCTCTTATA
+
ABBBBFBB@BBBGFGGGGGGGGGGHHHGGGHDHFGE2AEGHHGHHHFGGFGFHGHFHFHHFFHHHGHFFFC@EGGGGGGFGG2FGHBBDGEHHFB@EG?GEC3GHFF?4FGHHEEDGDEBGDGHDGF
@M02034:409:000000000-BFKT7:1:2106:7398:14841 1:N:0:26
AAAGTCGAGGTGCCTAAAGTGGCAACCCAGACTAGGTAGGGGGTTGGTGGTGTAGAGCTTCCTGTAGCCGCATGGCGTTCGTACTTAAATATGGAACTAACCATTCCAATTTTCGCTGTCTCTTATACACATCTCCGAGCCCACGAGACC
+
AAAB>DBBBBABGGGGGGGGGGGHHHHGGHHGHHCG5DGFGGGAEEGAEGEGGHGFFHHHFGHGFEGFHFGFGEFHGGFGGEHHHHGHBFGHHHFBFHFFFHFGFGHHHHHHHHGGGGFFHFHHHHFHFFGHHHHFGDCCGGHGGGGGDE
@M02034:409:000000000-BFKT7:1:2106:12230:14846 1:N:0:26
AAAGTCGAGGTGCCTAAAGTGGCAACCCAGACTGCGTTGGTGGTTGGTGGTGTAGAGCTTCCTGTAGCCGCATGGCGTTCGTACTTAAATATGGAACTAACCATTCCAATTTTCGCTGTCTCTTATACACATCTCCGAGCCCACGAGAC
+
BBBBAFBABBAAFFGGFGDGFGGHHFHGGHHGHG3BEBEGAFEEFEEBFG1FEHHHHHHHBFHHGHGHHGGFGGHEGGGEGGGHHHFFHHFHHHFFFHEFGGFHHHGGBGHHHHGGGGGHHDGHFHHHHHHHGHFDG</BCFHGFGGGG
@M02034:409:000000000-BFKT7:1:2106:20953:14848 1:N:0:26
AAAGTCGAGGTGCCTAAAGTGGCAACCCAGACTTATGTTTCGGTTGGTGGTGTAGAGCTTCCTGTAGCCGCATGGCGTTCGTACTTAAATATGGAACTAACCATTCCAATTTTCGCTGTCTCTTATACACATCTCCGAGCCCACGAGACC
+
BBCCAFBBCCBBGGGGGGGFGGGHHHHGGHHGHH5FHAFGHGGGGGGFFGEFHHHHHHHHHHHHHHHHHGGGGGHHGGGGGFGHHHHHHHHHHHHHHHGHHHHHHHHHHHHHHHGGGGGFHHHHHHFFGHHHHHHHGCCCGGGGGGGGGG
@M02034:409:000000000-BFKT7:1:2106:27715:14849 1:N:0:26
AAAGTCGAGGTGCCTAAAGTGGCAACCCAGACTGGGTTGTGGGTTGGTGGTGTAGAGCTTCCTGTAGCCGCATGGCGTTCGTACTTAAATATGGAACTAACCATTCCAATTTTCGCTGTCTCTTATACACATCTCCGAGCCCACGAGACC
+
BCCCBFABBCBCGGGGGGGGGGGHHHHGGHGGGHHHGCEEFGGEGGGEFGEFFFHFGHHHHHHHGFHFHEEGGGGGGEEFGFHHHHHHHHHHHHFFHHH3GFFGFHGHFHHHHGGGGDFHHGFHHHHFBCHFHGFGGBDGGEHFFCDGGE
@M02034:409:000000000-BFKT7:1:2106:24426:14850 1:N:0:26
AAAGTCGAGGTGCCTAAAGTGGCAACCCAGACTCATCGTACTGTTGGTGGTGTAGAGCTTCCTGTAGCCGCATGGCGTTCGTACTTAAATATGGAACTAACCATTCCAATTTTCGCTGTCTCTTATACACATCTCCGAGCCCACGAGACC
+
AA?AAFABDD>AGGFGFGGGGGGFGHHGGHHGFGGBDAAFF2FBGHHEEAEFGHHHHHGFHFHHFHHEGAEEEGHF01>FGEHHEHGG3GE4FDEHFHFHHHFGHHFFFHHHGGE?EDA3FGHHHFFHHHHHHFBFDBGCBCFFCCCEAC
@M02034:409:000000000-BFKT7:1:2106:14202:14858 1:N:0:26
AAAGTCGAGGTGCCTAAAGTGGCAACCCAGACTCATCATCAGGTTGGTGGTGTAGAGCTTCCTGTAGCCGCATGGCGTTCGTACTTAAATATGGAACTAACCATTCCAATTTTCGCTGTCTCTTATACACATCTCCGAGCCCACGAGACC
+
BBBBBFBBBBAAFGGGGGGFAEFHHGH?GHHGHHHFHHGHHHGHHHGGFGAFGFHHHFHHFFFGGFHHHGGGGGHFEEEFEGFEHHHGGGFFHHFGFH@EFGFHHHGFBHFGHFGGGGEBGFGHHHGHD?BG2GH2ACGFCGFG?DGDDF
@M02034:409:000000000-BFKT7:1:2106:9616:14858 1:N:0:26
AAAGTCGAGGTGCCTAAAGTGGCAACCCAGACTGGGTAGCAGGTTGGTGGTGTAGAGCTTCCTGTAGCCGCATGGCGTTCGTACTTAAATATGGAACTAACCATTCCAATTTTCCTGTCTCTTATACACATCTCCGAGCCCACGAG
+
BBBBBFABBBBBGGGGGGGGGGGHHHHGGHAGHH2EGHGHFGGGHHGGGFGGADG5EDGHGHHHG5GEFEG?FEFFEFGFDFFEHHHHBFDFG333CGGF303BG4H4EFGHG4?GFFFFHHHBGB?DG3FHFGFG?DCCC<F//@
@M02034:409:000000000-BFKT7:1:2106:20939:14860 1:N:0:26
AAAGTCGAGGTGCCTAAAGTGGCAACCCAGACTTTTGATTCGGTTGGTGGTGTAGAGCTTCCTGTAGCCGCATGGCGTTCGTACTTAAATATGGAACTAACCATTCCAATTTTCGCTGTCTCTTATACACATCTCCGAGCCCACGAGACC
+
CBBCCFBCCCAAGGGGGGGGGGGHHHHGGHHGHHHHHGHHHGHFFGGGGGEFHHHHHHGGFHHHHHHHHGGGGGHHGGGGGGHEHHHFFGFHHHGHGHFHHHHHHHHHFHHHHHGGGGEHHHGHHHGHGHHHHGFHG@DCGGHGGGGGDE
@M02034:409:000000000-BFKT7:1:2106:17202:14860 1:N:0:26
AAAGTCGAGGTGCCTAAAGTGGCAACCCAGACTACGCATGCGGTTGGTGGTGTAGAGCTTCCTGTAGCCGCATGGCGTTCGTACTTAAATATGGAACTAACCATTCCAATTTTCGCTGTCTCTTATACACATCTCCGAGCCCACGAGAC
+
AAAABFBBBBAAGGGGGGGGGFFHHHHFDHHGHHHGGFGGHGGGGEEEFEEFGBGFGHHGHHHHGHHHHGG?EEGHGGEEG?GHHHGFHHHHGGGFGHHFHHHGFBGFGFGHGFEGGABFFHHHHHHHF2GBGHH2C/<@GGHF?/>?D
@M02034:409:000000000-BFKT7:1:2106:18668:14864 1:N:0:26
AAAGTCGAGGTGCCTAAAGTGGCAACCCAGACTTTGCGTTGTGTTGGTGGTGTAGAGCTTCCTGTAGCCGCATGGCGTTCGTACTTAAATATGGAACTAACCATTCCAATTTTCGCTGTCTCTTATACACATCTCCGAGCCCACGAGACC
+
A3ABBFBBBBABGGGGGGGGGGGHHHHGGHHGHHHHHGEEGGGHHHG?FG?FHHHGHHHHHFHHHHHHHGGGGGHHGGGGGFGHHH4FGHGHHHFHFHGHHHHHHHHHEHHHHHGGGGGGHGHHHHFHHHFGHFFGA@?@CGHGGGGGGG
@M02034:409:000000000-BFKT7:1:2106:6638:14869 1:N:0:26
AAAGTCGAGGTGCCTAAAGTGGCAACCCAGACTCAGAATAATGTTGGTGGTGTAGAGCTTCCTGTAGCCGCATGGCGTTCGTACTTAAATATGGAACTAACCATTCCAATTTTCGCTGTCTCTTATACACATCTCCGAGCCCACGAGACC
+
BBBBBFBABBAAGGGGGGGGGCGHHHHGGHHGHHHHHHHHHHHHHHHGGGEFGFHHHHHHHFHHGHHHHGGGGGHHGGGGEFGHHHHGHHHHHHHHGHHFHHGHHHHHHHHHHGGGGGEGHHHHHHGEFHHGGHGFC@CCGEFGDGGGGF
@M02034:409:000000000-BFKT7:1:2106:19155:14872 1:N:0:26
AAAGTCGAGGTGCCTAAAGTGGCCCAGACTATGTTTCTTGTTGGTGGTGTAGAGCTTCCTGTAGCCGCATGGCGTTCGTACTTAAATATGGAACTAACCATTCCAATTTTCGCTGTCTCTTATACACATCTCCGAG
+
AABBAFB@BDBAGFFGGGGGFGGHHEFEGHHGGFGGGFFHDBFGBFGEECDFGHHHHFHHHGHHHGGGEFEF1EGGF?EGHGGFBFGFGFFFFHGEFGCGHHEGGBFFHHECDFFDHFHHHHFD4FCGH3FGHF/B
@M02034:409:000000000-BFKT7:1:2106:18753:14873 1:N:0:26
AAAGTCGAGGTGCCTAAAGTGGCAACCCAGACTGTTTATTGTGTTGGTGGTGTAGAGCTTCCTGTAGCCGCATGGCGTTCGTACTTAAATATGGAACTAACCATTCCAATTTTCGCTGTCTCTTATCACATCTCCGAGCCCACGAGACCG
+
BBBBBFBBBBAAGGGGGGGFGGGHHHHGGHHGHHGGHHFBFGHHGHHEGGGGHHHDHHGHHGHHHGHHHGGGGGGFCGGGGGFGHHFFGGDHHFFFFGGHHHHHHGFEHHHHHGEGGFEGHFHHGHFHFGDGFFFF/BDCFGFCGGGGG@
@M02034:409:000000000-BFKT7:1:2106:7291:14876 1:N:0:26
AAAGTCGAGGTGCCTAAAGTGGCAACCCAGACTGTGGGGAGGGTTGGTGGTGTAGAGCTTCCTGTAGCCGCATGGCGTTCGTACTTAAATATGGAACTAACCATTCCAATTTTCGCTGTCTCTTATACACATCTCCGAGCCCACGAGACC
+
CBCCAFBCCCCCGGGGGGGGGGGHHHHGGHHGHHGHHGGGGGGGHGGGFGEFHHHHHHHHHHHHHHHHHGGGGGHHGGGGGGHHHHHHHHHGHHHGHHGFGHEHHHHHHHHHHFGGGGGFGHHHHHGGFHHHHHFHD/CCGFHFGGGGGG
@M02034:409:000000000-BFKT7:1:2106:15664:14878 1:N:0:26
AAAGTCGAGGTGCCTAAAGTGGCAACCCAGACTACTAATCCGGTTGGTGGTGTAGAGCTTCCTGTAGCCGCATGGCGTTCGTACTTAAATATGGAACTAACCATTCCAATTTTCGCTGTCTCTTATACACATCTCCGAGCCCACGAGACC
+
BBCCBFCCCCCCGGGGGGGGGGGHHHHGGHHGHHBHGHFHHGGGGGGGGGEGHHHHHHHHHHHHGHHHHGGGGGHHGGGGGFGHHHHHHHHHHHHHHHHGHHGHHHGHHHHHHHGGGGGGHHHHHHHHFHGHHHFHGGGGGGHGGCGGGG
@M02034:409:000000000-BFKT7:1:2106:17203:14879 1:N:0:26
AAAGTCGAGGTGCCTAAAGTGGCAACCCAGACTACGCATGCGGTTGGTGGTGTAGAGCTTCCTGTAGCCGCATGGCGTTCGTACTTAAATATGGAACTAACCATTCCAATTTTCGCTGTCTCTTATACACATCTCCGAGCCCACGAGACC
+
AABAAFBCCBBCGGGGGFGFGGGHHHHGGGHGHHHGGGGGHGGGGGGFGGGGGHHHHHHHHHHHHHHHGGGFGGHHGGGGGGHHHHHGHHHHHHEFHHHFGHFGHHGHHHHHHFGGGGGHHHHHHHGHEFHHFHFFGCDFGGHGGG?GGE
@M02034:409:000000000-BFKT7:1:2106:18707:14887 1:N:0:26
AAAGTCGAGGTGCCTAAAGTGGCAACCCAGACTGGGGGGGGGGTTGGTGGTGTAGAGCTTCCTGTAGCCGCATGGCGTTCGTACTTAAATATGGAACTAACCATTCCAATTTTCGCTG
+
AABBAFBBBBAAFGGGGFFFGGGGHHHGGHHGHHAFEGGGFFFB?FFFEF.A.:FFFFFFFFFFFFFFBDAFFFFEFFFFFFFFFFFFFFEFFEBBFFFFFFFFFFFFFFFFF/B?.D
@M02034:409:000000000-BFKT7:1:2106:1975:14889 1:N:0:26
AAAGTCGAGGTGCCTAAAGTGGCAACCCAGACTAAGCCGATTGTTGGTGGTGTAGAGCTTCCTGTAGCCGCATGGCGTTCGTACTTAAATATGGAACTAACCATTCCAATTTTCGCTGTCTCTTATACACATCTCCGAGCCCACGAGACC
+
AABCBFBCCCBBGGGGGGGGGGGHHHHGGHGGHHFFHHEGGGGHHHHEGGEGHHHHFHHHGGHHFHHHHGGGGGFHGGGGGGHHHHHFDGHFGHFGFHHHHHFHHHHHHHHHHHGGGGGFHHHHFHDGHHFHHHHEDC?CGGEF@DGDFF
@M02034:409:000000000-BFKT7:1:2106:19149:14891 1:N:0:26
AAAGTCGAGGTGCCTAAAGTGGCCCAGACTATGTTTCTTGTTGGTGGTGTAGAGCTTCCTGTAGCCGCAT
+
BBBBBFBBBBBBGGGGGGGGGGGHF?4A2AF5555AD5F55BF2FFGFFAAF5DDABG3F5B5DA3EG0A
@M02034:409:000000000-BFKT7:1:2106:25340:14893 1:N:0:26
AAAGTCGAGGTGCCTAAAGTGGCAACCCAGACTGCTGTTTCTGTTGGTGGTGTAGAGCTTCCTGTAGCCGCATGGCGTTCGTACTTAAATATGGAACTAACCATTCCACTTTTCGCTGTCTCTTATACACATCTC
+
BBBBBFBAB>ABGGG5C4BFFFFHHHHGFFDGHFBHFDEDGGHHHHF2AFAFGGHBFGHHGHFFFGHHHGAAEF1GEEEEDE2FFGF3@FFHHHGFFHGFFCEFHHGH3BFHGFEFGGFHGHHH4FDEGGFFCGH
@M02034:409:000000000-BFKT7:1:2106:16623:14903 1:N:0:26
AAAGTCGAGGTGCCTAAAGTGGCAACCCAGACTGGG
+
BBBBAFBABBBCGGGGGGGGGGGHHHHGGHHGH32B
@M02034:409:000000000-BFKT7:1:2106:14708:14904 1:N:0:26
AAAGTCGAGGTGCCTAAAGTGGCAACCCAGACTGCGAAGCAGGTTGGTGGTGTAGAGCTTCCTGTAGCCGCATGGCGTTCGTACTTAAATATGGAACTAACCATTCCAATTTTCGCTGTCTCTTATACACATCTCCGAGCCCACGAGACC
+
AABBBFBBBBAAEGGGGGGGGGGHGHHGGHHGHHHEGGGGHHHHGHGEGGABGDGFHFHHHHHGGGHHHFEEGGHHGFGGEE?GHHFFFFFHHHGGHHHGHHGHHHHGHHHHHHGGGGDGHHHHGHHHHGHHHFGHGGGCGEGFGGGGGE
@M02034:409:000000000-BFKT7:1:2106:25327:14906 1:N:0:26
AAAGTCGAGGTGCCTAAAGTGGCAACCCAGACTGCTGTTTCTGTTGGTGGTGTAGAGCTTCCTGTAGCCGCATGGCGTTCGTACTTAAATATGGAACTAACCATTCCAATTTTCGCTGTCTCTTATACACATCTCGAGCCCACGAGACCG
+
BBBBBFBBBDAAFGGGGGGGFGGHHHHGGHDGHHHHHHHHHHHHHHHGGGGFHHHGHHHHHHHHGGHHHGGGGGHGGGGGGGGHHHHGHHHHHHFGHHHHHHGHHHHHGGHHHHGGGGGGFHHHHHHGHHHHFHFHHGCFFGGGGGGFEF
@M02034:409:000000000-BFKT7:1:2106:5144:14907 1:N:0:26
AAAGTCGAGGTGCCTAAAGTGGCAACCCAGACTAGTACTCTTGTTGGTGGTTAGAGCTTCCTTTAGCCGCCTGGCGTTCGTACTTAAATATTGAACTAACCATTCCAATTTTCGCTGTCTCTTATACACATCTCCGAGCCCACGAGACC
+
ABCCADAABBCBGGGGGGGGGGGHHHHGGHHGHHHGHGHHFGHHHHHEFGE1DA5ABBB5GB555A5BAA0>1FA?1EA1>2FFGFGHF444B4FFHBFHHFGHEHGBGFHH4>?<E<344BB4G4F?G2F2DDFA/>@CGFGF?@?EF
@M02034:409:000000000-BFKT7:1:2106:23563:14910 1:N:0:26
AAAGTCGAGGTGCCTAAAGTGGCAACCCAGACTATTCCGACGGTTGGTGGTGTAGAGCTTCCTGTAGCCGCATGGCGTTCGTACTTAAATATGGAACTAACCATTCCAATTTTCGCTGTCTCTTATACACATCTCCGAGCCCACGAGACC
+
BBBBBFBBBDAAGCGGGFGGGGGHHHHGGHGGHHHHGHHGGGAEFFGEGCEFFHHGHHHGHHHHHHHGFGGGGGHGGGGGGGHHHHFFGFHBGFGFFGEEF0GFHHFHHHFDGGDGGGDFEGGHBGGHFFHHHFDG?BC@GGHGGGCFGF
@M02034:409:000000000-BFKT7:1:2106:9375:14913 1:N:0:26
AAAGTCGAGGTGCCTAAAGTGGCAACCCAGACTTCTTTGCTGGTTGGTGGTGTAGAGCTTCCTGTAGCCGCAT
+
AAAAABAAA>>AGG5FGGFGGGABG4AAFACCF5ABFDDAAFAFGECE2?AFHFFBF5AGG3FEFDG5GF?>E
@M02034:409:000000000-BFKT7:1:2106:8675:14915 1:N:0:26
AAAGTCGAGGTGCCTAAAGTGGCAACCCAGACTAAGAAGAATGTTGGTGGTGTAGAGCTTCCTGTAGCCGCATGGCGTTCGTACTTAAATATGGAACTAACCATTCCAATTTTCGCTGTCTCTTATACACATCTCCGAGCCCACGAGACC
+
AAAABFBB@D2AGGGGGGGFGGGHHHHGGHHGHHHHHHHHHGHHH5GEFEABAGHAGHHHHCGFGGHHHGEEEEHGGEGFEE2?FG4@GHBGGFFBGFDGHFHHHHGHHGHGFGGGCGFEFFGHGHHBGFFHHHHHGGG/@FHGCFFGGF
@M02034:409:000000000-BFKT7:1:2106:23368:14917 1:N:0:26
AAAGTCGAGGTGCCTAAAGTGGCAACCCAGACTGCGAAGGCTGTTGGTGGTGTAGAGCTTCCTGTAGCCGCATGGCGTTCGTACTTAAATATGGAACTAACCATTCCAATTTTCGCTGTCTCTTATACACATCTCCGAGCCCACGAGACC
+
BBBBAFBADB>AGGFGGGFFGGGHGHHGGHHGFHHEAEGGHHHHHGHEFGGFGGHBHHHHHHHFFFHHHGGGGGHFG>EEEEHHHHHHHHHHHGDBGHHHHHGHHHGFHHHHHHGDGGEHHGGGHHGBDGHHFHHGDCGGGGHGGCFGGF
@M02034:409:000000000-BFKT7:1:2106:23580:14921 1:N:0:26
AAAGTCGAGGTGCCTAAAGTGGCAACCCAGACTATTCCGACGGTTGGTGGTGTAGAGCTTCCTGTAGCCGCATGGCGTTCGTACTTAAATATGGAACTAACCATTCCAATTTTCGCTGTCTCTTATACACATCTCCG
+
>1AA1@1AD1>>GFFGGGGBBGFCHGFGEGCFGHHHGHHGECEEFGGAAEEFG1EHHBFF1FHHFGHHEE@/>E0GEEECEEHHFGHG1FGHHH11>>BCCF1BFFE2FGGHBGC?CECGFEG21F2F@CDC@FF1?
@M02034:409:000000000-BFKT7:1:2106:17228:14921 1:N:0:26
AAAGTCGAGGTGCCTAAAGTGGCAACCCAGACTAATATTTGTGTTGGTGGTGTAGAGCTTCCTGTAGCCGCATGGCGTTCGTACTTAAATATGGAACTAACCATTCCAATTTTCGCTGTCTCTTATACACATCTCCGAGCCCACGAGACC
+
AABCBFBBDBACGGGGGGGFGGGHHHHGGEFGHHHHHHHHHHHHHHHGGGGGHHHHHHHHHHHHHFHHHGGFGGHHGGGGGGHHHHHGHHGHHHFFFHHHHHHHHGHHHHHHHGFGGGGHHHHHFHHHHFHHHHHHGFCCGGHGGGGGDF
@M02034:409:000000000-BFKT7:1:2106:10509:14925 1:N:0:26
AAAGTCGAGGTGCCTAAAGTGGCAACCCAGACTCCGGTTTGGGTTGGTGGTGTAGAGCTTCCTGTAGC
+
AAAB>@>A@@>>BBGACFGGGGGFFFGEAF2CGG3EEAEEGGGEFGC1A?ECA3GBD5FG5AFBGBFB
@M02034:409:000000000-BFKT7:1:2106:26415:14927 1:N:0:26
AAAGTCGAGGTGCCTAAAGTGGCAACCCAGACTCATAAGCGGGTTGGTGGTGTAGAGCTTCCTGTAGCCGCATGGCGTTCGTACTTAAATATGGAACTAACCATTCCAATTTTCGCTGTCTCTTATACACATCTCCGAGCCCACGAGACC
+
CCCCCFCCCCBAGGGGGGGGGGGHHHHGGGHGGHHGHHHHGGGFFGGEFGBFGHHGHHHHHHHFGFHGHGGGGGHHG>EEEEGGHHGHHHHHGHFGGGFHHHHHHFGHHHHHHHGGGGFGBHHHHHGHGHHHGD@FE/DCDGHGGGGGGF
@M02034:409:000000000-BFKT7:1:2106:10929:14947 1:N:0:26
AAAGTCGAGGTGCCTAAAGTGGCAACCCAGACTGGGGGTCGGGTTGGTGGTGTAGAGCTTCCTGTAGCCGCATGGCGTTCGTACTTAAATATGGAACTAACCATTCCAATTTTCGCTGTCTCTTATACACATCTCCGAGCCCACGAGACC
+
BABBCFCCBCAAGGGFGGGGGGGHHHHGGHHGHGHHGGGGGGGHFGGGGGEFGHHFHHHHHHHHGHHHHGGGGGHHGGGGGGFHHHGGHHBHHHHHHHGFHHHHHHGGHHHHHDGGGGGFHGHHHHHHGHHHHGFHGCCGGGHGGGGGGF
@M02034:409:000000000-BFKT7:1:2106:19005:14947 1:N:0:26
AAAGTCGAGGTGCCTAAAGTGGCAACCCAGACTTCTGATCAGGTTGGTGGTGTAGAGCTTCCTGTAGCCGCATG
+
>AAA>BAAD2AAGCFFAGG6FGFHGHBEFHHGGDFFFGHBBBCFFFEBAEEFGFHHFFFH5BEFG5DDFDG?E?
@M02034:409:000000000-BFKT7:1:2106:1965:14950 1:N:0:26
AAAGTCGAGGTGCCTAAAGTGGCAACCCAGACTTAGGGTCTTGTTGGTGGTGTAGAGCTTCCTGTAGCCGCATGGCGTTCGTACTTAAATATGGAACTAACCATTCCAATTTTCGCTGTCTCTTATACACATCTCCGAGCCCACGAGACC
+
A3AAAFBADDABFGGGGGGGGGGHHHHEFHEFHGHHHFFF2DGHHACEFGFFHHHGHHHHHGHHHHGFHGEEGGHFGFGFEGGHHGFFGGFHHG@GHHFHHHFHHHGHBGHHHHGGGGGFHHGFFGFFGHHHGHHHG?F?BEHGGCCGGE
@M02034:409:000000000-BFKT7:1:2106:19915:14951 1:N:0:26
AAAGTCGAGGTGCCTAAAGTGGCAACCCAGACTCCTGCTCGTGTTGGTGGTGTAGAGCTTCCTGTAGCCGCATGGCGTTCGTACTTAAATATGGAACTAACCATTCCAATTTTCGCTGTCTCTTATACACATCTCCGAGCCCACGAGACC
+
BABBAFBBBBBBGGGDGGGFGGGHHH4EFHHGHHGF333FEAGGHHHEFGFGHHHHHHHHHHHHHHHHHGGGGGHHGGGGGGHHHHHGHHHHHHFGHHGHHGBGHGHHHHHHHFGFGGGGHHHHHHHHGHHGHHFGDFFCGGHGGCGGGA
@M02034:409:000000000-BFKT7:1:2106:12340:14951 1:N:0:26
AAAGTCGAGGTGCCTAAAGTGGCAACCCAGACTGATAAGAAGGTTGGTGGTGTAGAGCTTCCTGTAGCCGCATGGCGTTCGTACTTAAATATGGAACTAACCATTCCAATTTTCGCTGTCTCTTATACACATCTCCGAGCCCACGAGAC
+
A3>3AFBADD2>AFGGGGGGGGGHHHHEFHAFGH3EEGGHDC2BBFEFGGBBBGHFGHGHFHHGHFHFHGGGGGHHGFGGDFFHHFGGHHFGE3@@EF3FHHHGFHHHGHHHHFGGGEE3GGFHHHGGHHEHGFGHG@GGGEEGCCGDD
@M02034:409:000000000-BFKT7:1:2106:28808:14957 1:N:0:26
AAAGTCGAGGTGCCTAAAGTGGCAACCCAGACTCAGAAGATGGTTGGTGGTGTAGAGCTTCCTGTAGCCGCATGGCGTTCGTACTTAAATATGGAACTAACCATTCCAATTTTCGCTGTCTCTTATACACATCTCCGAGCCCAC
+
ABB?AFABB22>FBFDAFGG5DFFGGHGGHDFHHBBGFC3FFBGGE?EE?1FHGHEBFGHFFGFHHEGHGCEEEGHGEGGFABFGHGFFGFGF3FDCFF3?FFFHGFBDGHHHHEEF<EFGGGHFH2F2F1GFH1FB><<CF/F
@M02034:409:000000000-BFKT7:1:2106:10944:14958 1:N:0:26
AAAGTCGAGGTGCCTAAAGTGGCAACCCAGACTGTGGGTCGGGTTGGTGGTGTAGAGCTTCCTGTAGCCGCATG
+
AAAA>DAAD1AAGGG1BFAEFFEHHHHGGHHFH11DGFGHEEGHCEEEEEGBA1FAD1FC1BBFG2D21BE/EB
@M02034:409:000000000-BFKT7:1:2106:13093:14960 1:N:0:26
AAAGTCGAGGTGCCTAAAGTGGCAACCCAGACTAGTACTTGGGTTGGTGGTGTAGAGCTTCCTGTAGCCGCATGGCGTTCGTACTTAAATATGGAACTAACCATTCCAATTTTCGCTGTCTCTTATACACATCTCCGAGCCCACGAGACC
+
CCCBBFBCCCABGGGGGGGGGGGHHHHGGHHGHHHHGGHHHHHEGGGGGGFFGHHHHHHHHHHHHHHHHGGGGGHGGGGGGGHHHHGHHHHHHHGFHHHGHHGHHHGGGHHHHHGGGGGGHHHHHHHHGHHHHHHHGGGGGGHGGGGGGG
@M02034:409:000000000-BFKT7:1:2106:14622:14965 1:N:0:26
AAAGTCGAGGTGCTAAAGTGGCAACCCAGACTAATACGAATGTTGGTGGTGTAGAGCTTCCTGTAGCCGCATGGCGTTCGTACTTAAATATGGAACTAACCATTCCAATTTTCGCTGTCTCTTATACACATCTCCGAGCCCACGAGACCG
+
BABBCFCCDBAAGGFGGGGGGGHHHHGGHFFGGGHHHHEHHHEFGGAFFEFEGHGHHFGEHGHGFFHHFAFGGH?E>EFFE2EGHHHHHEGHHFFHHHGHHBHHHHHFGHHHHGEEF?FHHHHHHGHFHGHHHFEFGG?DGGEGGGGGAC
@M02034:409:000000000-BFKT7:1:2106:10094:14969 1:N:0:26
AAAGTCGAGGTGCCTAAAGTGGCCTAATAAACAGTTTGGTGGTGTAGAGTTTCCTTTAGCCTCATGGCGTTCTTACTTAAATATGTAACTAACCATT
+
>>AA>BA1>>AAFFGBB1FEFG0BB0B1D31B1A1DBGFBF?BFGGH2DADAGEE2BD1A11B1DFG0/EEF/B21DFF11D2DF2BD2DF1B01BF
@M02034:409:000000000-BFKT7:1:2106:25638:14969 1:N:0:26
AAAGTCGAGGTGCCTAAAGTGGCAACCCAGACTCCTAATAAGGTTGGTGGTGTAGAGCTTCCTGTAGCCGCATGGCGTTCGTACTTAAATATGGAACTAACCATTCCAATTTTCGCTGTCTCTTATACACATCTCCGAGCCC
+
AA?AAFBBBD>>GFGGGGGGGDCCCGAGEAFE3CGGCDGFGHH5FBAAFG1BAEG5GHHHHFHAGFH5AEEEEGHFGEE1EEFCGHH3@FGHHE33BGDCBGFHHHHBF?3FGDEDEE<B?4BEFG43??GFCGGB?>B//?
@M02034:409:000000000-BFKT7:1:2106:10226:14979 1:N:0:26
AAAGTCGAGGTGCCTAAAGTGGCAACCCAGACTCTGGAGCCTGTTGGTGGTGTAGAGCTTCCTGTAGCCGCATGGCGTTCGTACTTAAATATGGAACTCACCATTCCAATTTTCGCTGTCTCTTATACACATCTCCGTGCCCACGAGACC
+
>3A3>FAAADAAFFGGFGGGFGGFFFHGGEAFGHHHGGCCFH2FFA2EFFEFGFGFFHHHHCGGHHHGFEA@FEHFGEGEGG2FGG@3DFBFFB333G3BE?FGHFFF4FGHHB?EGAF3F4GH4G422?1FCB1BA/?/<FBF?/?/<<
@M02034:409:000000000-BFKT7:1:2106:12465:14982 1:N:0:26
AAAGTCGAGGTGCCTAAAGTGGCAACCCAGACTGGGACGGGGGTTGGTGGTGTAGAGCTTCCTG
+
ABBCAFBBCCBBGGGGGGGFGGGHHHHGGHG23G22ABEFGFGGG@0?FEFC?3B3D4@33FFG
@M02034:409:000000000-BFKT7:1:2106:17701:14982 1:N:0:26
AAAGTCGAGGTGCCTAAAGTGGCAACCCAGACTAGGTCTTCGGTTGGTGGTGTAGAGCTTCCTGTAGCCGCATGGCGTTCGTACTTAAATATGGAACTAACCATTCCAATTTTCGCTGTCTCTTATACACATCTCCGAGCCCACGAGACC
+
BABBBFBBBBAAGGGGGGGGGGGHHHHGGHHGHHHHHHHHHHGGEGGEFGEFHHHHHHHHHHHHHHHHHGGEGGHHGGGGGGHHHHHHHHFHHHFHHHHGHHHHHHHHHHHHHHGGGGGHHHHHHHGHFHHHGHFHGGGGGGHGGCGGGG
@M02034:409:000000000-BFKT7:1:2106:22580:14986 1:N:0:26
AAAGTCGAGGTGCCTAAAGTGGCAACCCAGACTAATCCGAAGGTTGGTGGTGTAGAGCTTCCTGTAGCCGCATGGCGTTCGTACTTAAATATGGAACTAACCATTCCAATTTTCGCTGTCTCTTATACACATCTCCGAGCCCACGAGACC
+
AAAAAFA3A>AAFGGFG4FFGFGHHHHGGGGFGHHGHGGG2E?FGAEB1EEFHHHHHFHHBGHHFHFFHGGGGGHFGDCFGGFHFHFFHHHHGHDF3FDCGHFGGFFFHHHHHFEGGGGFHEFFGHHHG1FHHHFGDCC?DFEGGGGGEE
@M02034:409:000000000-BFKT7:1:2106:25976:14988 1:N:0:26
AAAGTCGAGGTGCCTAAAGTGGCAACCCAGACTTAGGCTAGTGTTGGTGGTGTAGAGCTTCCTGTAGCCGCATGGCGTTCGTACTTAAATATGGAACTAACCATTCCAATTTTCGCTGTCTCTTATACACATCTCCGAGCCCACGAGACC
+
BBCBBFABBCBAGGGGGGGEGGGGFHHGGHHGHHHHHHHHHHHHHGHGFGEFGHHGHHHHHHHHGHHGHGGGGGHHGGGGGGHHHHEGHGHHHHFHHHFFHHHHHHFGHHHHHHGGGGGHEHHHHHHHFHHHHHFHGCGGGGFGGGGGDA
@M02034:409:000000000-BFKT7:1:2106:10241:14989 1:N:0:26
AAAGTCGAGGTGCCTAAAGTGGCAACCCAGACTCTGGAGCCTGTTGGTGGTGTAGAGCTTCCTGTAGCCGCATGGCGTTCGTACTTAAATATGGAAC
+
AAAAABAAD1>1B1B11BFDFDFHHCHGGCHFHHHHHDGHGHHHHHHEFGEGHBGFH1FEEGHGF2D21AE?>B00>BEA/B>FGH2FBF@FHE11@
@M02034:409:000000000-BFKT7:1:2106:23670:14992 1:N:0:26
AAAGTCGAGGTGCCTAAAGTGGCAACCCAGACTTAGGAGGGGGTTGGTGGTGTAGAGCTTCCTGTAGCCGCATGGCGTTCGTACTTAAATATGGAACTAACCATTCCAATTTTCGCTGTCTCTTATACACATCTCCGAGCCCACGAGACC
+
BBBBCFCCCCAAGGGGGGGGGGGGFHHGGGHGHHGFHFGFGGGGEFGGGGFFGFHDHHHHHHHHHGHGHGGGGGHHGFGGGGFHHHHHHHFHHHBGFHDGHFHGHHGHFGHHHHGGGGDBDFHHHHHFGHHHHHHHGCGG@FHGGGGFGF
@M02034:409:000000000-BFKT7:1:2106:25993:14993 1:N:0:26
AAAGTCGAGGTGCCTAAAGTGGCAACCCAGACTTAGGCTAGTGTTGGTGGTGTAGAGCTTCCTGTAGCCGCATGGCGTTCGTACTTAAATATGGAACTAACCATTCCAATTTTCGCTGTCTCTTATACACATCTCCGAGCCCACGAGACC
+
BBBBBFBBBB>AGGGDFGGGGGGHHGGGGHGGGHHHGHHHHGHHHGHEFGEFGGHHGGHHBGHGGFGGGEEEFEHGGEEGGGHHHHHGGHGHHHGBFHFFGFFHHHEGHHHHHFEGCGDDFHHHGFFGHHHHFF1GECCDGEGGGGCEAF
@M02034:409:000000000-BFKT7:1:2106:16742:14995 1:N:0:26
AAAGTCGAGGTGCCTAAAGTGGCAACCCAGACTACGTTTTTTGTTGGTGGTGTAGAGCTTCCTGTAGCCGCATGGCGTTCGTACTTAAATATGGAACTAACCATTCCAATTTTCGCTGTCTCTTATACACATCTCCGAGCCCACGAGAC
+
BBCCBDABCCBCGGGGGGGGGGGHHHHGGHHGH33AG3FAFGGHHHHGFGEFHHHHHHHGHHHHHHHHHGGGGGHHGGGGGGHHHHHHGHGHHHHHFHHHHHHHHHHHHHHHHHGGGGGHHHHHHHHHGHHHHGGHFDFGGGHGGGGGG
@M02034:409:000000000-BFKT7:1:2106:3028:15004 1:N:0:26
AAAGTCGAGGTGCCTCAAGTGGCAACCCAGACTAATAATGAGGTTGG
+
AAA1>DAADDAAF1F11BFFE1BFGHHCFHFGBBD12DBE2DGFGHG
@M02034:409:000000000-BFKT7:1:2106:19731:15008 1:N:0:26
AAAGTCGAGGTGCCTAAAGTGGCAACCCAGACTCCGACTACTGTTGGTGGTGTAGAGCTTCCTGTAGCCGCATGGCGTTCGTACTTAAATATGGAACTAACCATTCCAATTTTCGCTGTCTCTTATACACATCTCCGAGCC
+
CCCCCFCCCCCCGGGGGGGGGGGHHHHGGHHGHHCE?FCGGGHHHHG1AEGFHFHFFFDHHHGHHGHGHGGEGGGFEEGGGFCGEHHFFHHHHE3@FGHHFE3FG4GDGFFFG?@/?<EFH3FHBG3D3GGGFB3GEC//B
@M02034:409:000000000-BFKT7:1:2106:21245:15011 1:N:0:26
AAAGTCGAGGTGCCTAAAGTGGCAACCCAGACTAAGAAGACGGTTGGTGGTGTAGAGCTTCCTGTAGCCGCATGGCGTTCGTACTTAAATATGGAACTAACCATTCCAATTTTCGCTGTCTCTTATACACATCTCCGAGCCCACGAGACC
+
CCCCCFBCCCBBGGGGGGGGGGGHHHHGGHHGHHFHHGGCGGGGGGGGFDGEHHHDHFHHHHHHGEHGHGGGGGFEFEGGGEEHHHHHHHHGGF3BFGHHFHBGHHHHHGHHHGEGGGFHHHHGFHDFDF2GHHHHG/CCGAGECFGGGG
@M02034:409:000000000-BFKT7:1:2106:15583:15016 1:N:0:26
AAAGTCGAGGTGCCTAAAGTGGCAACCCAGACTATTAGGTCGGTTGGTGGTGTAGAGCTTCCTGTAGCCGCATGGCGTTCGTACTTAAATATGGAACTAACCATTCCAATTTTCGCTGTCTCTTATACACATCTCCGAGCCCACGAGACC
+
BBCCCFBCCCBBGGGGGGGGGGGHHHHGGHHGHHHHHHHHHGGGGGGGFGEFGHHHHHHHHHHHHHHHHGGGGGHHGGGGGGHHHHGFHHHHHHGFHHHHHHHHHHGHHHHHHHGGGGGGHHHHHHHHHHHHHHGHGGGGGGHGGGGGGE
@M02034:409:000000000-BFKT7:1:2106:10098:15023 1:N:0:26
AAAGTCGAGGTGCCTAAAGTGGCAACCCAGACTCCGTCTTATGTTGGTGGTGTAGAGCTTCCTGTAGCCGCATGGCGTTCGTACTTAAATATGGAACTAACCATTCCAATTTTCGCTGTCTCTTATACACATCTCCGAGCCCACGAGAC
+
BBBBBFBBBBBBGGGGGGGGGGGHGHHGGHHGHHGGHGHGHHFHHHGGGGGGHHHEHHHHHGHHHHHGHGGGGGGGGGGFGGFGHHHFFHGFHH3BEHGHCFEGHHHFBFGHHGGGGCFBFGGHGGD3FFDGFGFFG//BCFGFCCCFF
@M02034:409:000000000-BFKT7:1:2106:9768:15028 1:N:0:26
AAAGTCGAGGTGCCTAAAGTGGCAACCCAGACTGTTACGGTGGTTGGTGGTGTAGAGC
+
AABBBDAADBABGGGGGGGGGFGHHHHGGHHGHGHG5D2E22EEGECAA?E1B3D555
@M02034:409:000000000-BFKT7:1:2106:8146:15029 1:N:0:26
AAAGTCGAGGTGCCTAAAGTGGCAACCCAGACTAAGATGGTTGTTGGTGGTGTAGAGCTTCCTGTAGCCGCATGGCGTTCGTACTTAAATATGGAACTAACCATTCCAATTTTCGCTGTCTCTTATACACATCTCCGAGCCCACGAGACC
+
A3AAAFBABB>AGGGGGGGGGCGHGHGGGHHFHHHHHHHHHHGGHHHGGGAFGHHHHHHHHHHGHHHG3EEGGGHHGGGGGGHHHHFFFGEHHHGHGHGGHHHHFHHHHHHHHGGGGGGGHGHHHHFHHHHGHHHHGGCCGGHGGCCDFE
@M02034:409:000000000-BFKT7:1:2106:7281:15031 1:N:0:26
AAAGTCGAGGTGCCTAAAGTGGCAACCCAGACTTTGTAGCTTGTTGGTGGTGTAGAGCTTCCTGTAGCCGCATGGCGTTCGTACTTAAATATGGAACTAACCATTCCAATTTTCGCTGTCTCTTATACACATCTCCGAGCCCACGAGACC
+
CBCCBFBACDBCGGGGGGGGGGGHHHHGGHHGHHFFAFD55FGGHHG222ECADGDF5GBAFE5F5GBDEGAFEF1>1>F>>2??FH@@4FEF333BFFH3?3BF4FDGGGHHD@EFAEGFBFGEF4GGFFHHHHGF/@?CFHGCC@DGE
@M02034:409:000000000-BFKT7:1:2106:11940:15031 1:N:0:26
AAAGTCGAGGTGCCTAAAGTGGCAACCCAGACTCTGTTTACTGTTGGTGGTGTAGAGCTTCCTGTAGCCGCATGGCGTTCGTACTTAAATATGGAACTAACCATTCCAATTTTCGCTGTCTCTTATACACATCTCCGAGCCCACGAGACC
+
ABBCADABCBABGGGGGGGGFGGHHHHGGHHGHHHHGHGHHHHGHHHEFGFGHHHHHGHHFGHHHGHGHGGFGGHGGGGGGGHHHHHHFHHGHHFDHHFGFHBGHGHHHHHHHHGGGGGHHHHHHHGHHGHHHFGFGGCGFGGGFGCGGF
@M02034:409:000000000-BFKT7:1:2106:15534:15035 1:N:0:26
AAAGTCGAGGTGCCTAAAGTGGCAACCCAGACTCCGCCGCCGGTTGGTGGTGTAGAGCTTCCTGTAGCCGCATGGCGTTCGTACTTAAATATGGAACTAACCATTCCAATTTTCGCTGTCTCTTATACACATCTCCGAGCCCACGAGACC
+
CCCCCFCCBCBCGGGGGGGGGGGHHHHGGHHGHHHGGGGGGGGGFGGGGGEFGHHHHHHHHHHHHHHHHGGGGGHHGGGGGGFHHHHGHHHHHHHHGHGHHHHHHHHHEGHHHFGGGGGHHHHHHHHHHHGHHHHHGGGCGGHGCCCGGF
@M02034:409:000000000-BFKT7:1:2106:28668:15038 1:N:0:26
AAAGTCGAGGTGCCTAAAGTGGCAACCCAGACTCCGCCGCATGTTGGTGGTGTAGAGCTTCCTGTAGCCGCATGGCGTTCGTACTTAAATATGGAACTAACCATTCCAATTTTCGCTGTCTCTTATACACATCTCCGAGCCCACGAGACC
+
BBBBBF3A3A2>FGGGGGGGFFGGFHHGFDEFFFFEGGGGGGEGGHHGGGEBFFFFDHHHHHHHGHHHGFGCEGGHGEEFEE1GHH4FGB4GGHHFHHGBGGEHFHHBFHHHFBCEE/EHFFGHG2FGGGFBGFGGFG??CGHGGGCFGF
@M02034:409:000000000-BFKT7:1:2106:21304:15038 1:N:0:26
AAAGTCGAGGTGCCTAAAGTGGCAACCCAGACTCATCCTGCTGTTGGTGGTGTAGAGCTTCCTGTAGCCGCATGGCGTTCGTACTTAAATATGGAACTAACCATTCCAATTTTCGCTGTCTCTTATACACATCTCCGAGCCCACGAGACC
+
CCCCCFABCCABGGGGGGGGGGGHHHHGGHHGHGFHHHHHGHHHHHEECEGGFDGFHHFGGGHHHFGEFEG0EGF1>BEFGFFEHHHFEGHDGB33FFGHC13FDFF4FFEHG4EEFG?BDHGEBDEFD2GFHHGDF?C@F//<<//<AF
@M02034:409:000000000-BFKT7:1:2106:24556:15050 1:N:0:26
AAAGTCGAGGTGCCTAAAGTGGCAACCCAGACTCGGTAGCTGGTTGGTGGTGTAGAGCTTCCTGTAGCCGCATGGCGTTCGTACTTAAATATGGAACTAACCATTCCAATTTTCGCTGTCTCTTATACACATCTCCGAGCCCACGAGACC
+
BBBBBFBABBBBGGGGGDGFGGGHHFHEC22FFGFEAEEFHHHGFDFEFDGGHHHFHGHHFFFHGGHHBEEEEGHAEGFGE1BFGHGFHHHHHH3BGCEF3FFBGFE4BFGHHFGFG?EGHEFFGHFFFFFGHHFGFBBC<F<FCFCDEF
@M02034:409:000000000-BFKT7:1:2106:14799:15054 1:N:0:26
AAAGTCGAGGTGCCTAAAGTGGCAACCCAGACTAAGAAGACTGTTGGTGGTGTAGAGCTTCCTGTAGCCGCATGGCGTTCGTACTTAAATATGGAACTAACCATTCCAATTTTCGCTGTCTCTTATACACATCTC
+
CCCCCFBBDBABGGGGGGGGGGGHHHHGGHGDFEFGDACGFGHHFHAEAEGGCAF5FAFE5GGFBEEBFEG0EEG1E?@CE?21EFH3FFGFGF33FFHH313FFEF4BF3HD4>/EE<??FFD4B?4FBD2FGH
@M02034:409:000000000-BFKT7:1:2106:6408:15056 1:N:0:26
AAAGTCGAGGTGCCTAAAGTGGCAACCCAGACTTATCCTCCTGTTGGTGGTGTAGAGCTTCCTGTAGCCGCATGGCGTTCGTACTTAAATATGGAACTAACCATTCCAATTTTCGCTGTCTCTTATACACATCTCCGAGCCCACGAGACC
+
CBCCCFBBCCAAGGGGGGGGGFGHHHHGGHHGHHHHHHHHHHHHHDGFFGEFGHHHHHHHHHHHGHHHHGGGGGHHGGGGGEGHHHFGHHHHHHBGFHHHHHHHHHHHFHHHHHGGGGGGHHHGHHHGGHHHGHGFF@CCGGHGGFGGGF
@M02034:409:000000000-BFKT7:1:2106:8451:15065 1:N:0:26
AAAGTCGAGGTGCCTAAAGTGGCAACCCAGACTGGTGATTCGGTTGGTGGTGTAGAGCTTCCTGTAGCCGCATGGCGTTCGTACTTAAATATGGAACTAACCATTCCAATTTTCGCTGTCTCTTATACACATCTCCGAGCCCACGCGACC
+
CCCCCFBBDBABGGGGGGGGGFGHHHGGGHHGHHHGGFHE52FFEEC1FAFFEGH55BBF5FFEG5DDDEEEFBG1E1>1B>B??BE3B4BEF333B3?GF03FGBGEHHHHHBEGGE/BF?FFFH3?GFBCFGHFA@CCFGHAD/ACCC
@M02034:409:000000000-BFKT7:1:2106:14741:15069 1:N:0:26
AAAGTCGAGGTGCCTAAAGTGGCAACCCAGACTCTGAAGAAGGTTGGTGGTGTAGAGCTTCCTGTAGCCGCATGGCGTTCGTACTTAAATATGGAACTAACCATTCCAATTTTCGCTGTCTCTTATACACATCTCCGAGCCCACGAGACC
+
CCBCCFBCBCBBGGGGGGGGGGGHHHHGGHHGHHHHHHHHHHHHHHGGFGBFGHHHHHHHHHHHGHHGHGGGGGHHGGGGGFHHHHHHHHHHHHGHGGHHHHGHHHGHHHHHHHGGGGGHHFHHHHHHHHGHHHDG?@GGGGGGGGFGGG
@M02034:409:000000000-BFKT7:1:2106:14086:15083 1:N:0:26
AAAGTCGAGGTGCCTAAAGTGGCAACCCAGACTACTAGGATTGTTGGTGGTGTAGAGCTTCCTGTAGCCGCATGGCGTTCGTACTTAAATATGGAACTAACCATTCCAATTTTCGCTGTCTCTTATACACATCTCCGAGCCCACGAGACC
+
BBBBBF3ADDAAGFGGGGGG5GFGHHHGGAFGHGFHHBFHHHCGGGFGGGAFGHHHHHHHHHHHHHHHHGGGGGHHGGGGGEHHHHDGHHHHHGHHGHFGGHHHHHHHHHGHHHGGGCGFHHHHEGGHGHHHHHHHADCCGGHGGGGGGG
@M02034:409:000000000-BFKT7:1:2106:8457:15111 1:N:0:26
AAAGTCGAGGTGCCTAAAGTGGCAACCCAGACTACGCCTGCGGTTGGTGGTGTAGAGCTTCCTGTAGCCGCATGGCGTTCGTACTTAAATATGGAACTAACCATTCCAATTTTCGCTGTCTCTTATACACATCTCCGAGCCCACGAGACC
+
>3AAAFBB@D>>4FGGGGGE5FEFGHHGFFHGHHHFEGHFHGGGEECEFDABGGHHHHHGGBGGGHHHHG>EEEHHGEEFEEBGGGFFFH4GHHFFGF?GFHHHHHGHGHHHHHGFGGFGHHGHHHGFGHFFFFFGGCGGGGHGGCGGGG
@M02034:409:000000000-BFKT7:1:2106:22340:15118 1:N:0:26
AAAGTCGAGGTGCCTAAAGTGGCAACCCAGACTCCTCCGTCTGTTGGTGGTGTAGAGCTTCCTGTAGCCGCATGGCGTTCGTACTTAAATATGGTACTAACCATTCCAATTTTCGCTGTCTCTTATACACATCTCCGAGCCCACGAGACC
+
ABBCCFBABCABGGGGGGGGGGGHHHHGGHECHFEGFFF2FGGHFHEBFAFFC3F5AFDGAGDFB5DABEE@EEG1E?EFE>2?1FG33FFDGH44BGGH303F3?F4BF3GFB//?E?3FBDB4?FBDB22GFGFF/@C//?FFG//AF
@M02034:409:000000000-BFKT7:1:2106:6086:15120 1:N:0:26
AAAGTCGAGGTGCCTAAAGTGGCAACCCAGACTGGGGTTGGTGTTGGTGGTGTAGAGCTTCCTGTAGCCGCATGGCGTTCGTACTTAAATATGGAACTAACCATTCCAATTTTCGCTGTCTCTTATACACATCTCCGAGCCCACGAGACC
+
BBCBCFBACCABGGGGGGGFGGGHHHHGGGHGHHHH?A2AA2BGEFHGGGEFHHHHHHHHHHGHHHHHHGGGGGHHGGGGGGHHHHH3GHFHHHFHFHHFHHHHHHGHHHHHHHGGG?C2HFHHHHHHHHHHHHFFG@DGGGEGGGCGDE
@M02034:409:000000000-BFKT7:1:2106:7590:15126 1:N:0:26
ACAGTCGAGGTGCCTAAAGTGGCAACCCAGACTAATAGTAAGGTTGGTGGTGTAGAGCTTCCTGTAGCCGCATGGCGTTCGTACTTAAATATGGAACTAACCATTCCAATTTTCGCTGTCTCTTATACACATCTCCGAGCCCACGAGACC
+
A3AABFAADBAABGGGGGGGFGGHFGHECGGFGGHHFHFFHH3FFGEGGGAFGHHFHHHHGHHHHHHGHGGGGGHHGFGGGGEGHHHBGGFGHFBFFF@FGHHHHHHHFHHHHHGGGCFBGGHHHHDHHHHHHHGHG?@BFFEFG@DGGG
@M02034:409:000000000-BFKT7:1:2106:5737:15126 1:N:0:26
ACAGTCGAGGTGCCTAAAGTGGCAACCCAGACTCCGCGGCCTGTTGGTGGTGTAGAGCTTCCTGTAGCCGCATGGCGTTCGTACTTAAATATGGAACTAACCATTCCAATTTTCGCTGTCTCTTATACACATCTCCGAGCCCACGAGACC
+
A3>AAFAAADABFGGGGGGGGGGHHHHGFHFFHHHGGG?FGGGHHGHGGGGFGGHFHFHHHHHHHGHHHGECGEHHGEEFEFGHHGBBGHFGHH3DHHFHHHGHHHHGHHHHHHGGGGCFGHGHHHHHFFGHHHGED?FDCGHGGGGGGE
@M02034:409:000000000-BFKT7:1:2106:14614:15134 1:N:0:26
AAAGTCGAGGTGCCTAAAGTGGCAACCCAGACTGCGTAGGTGGTGGTGTAGAGCTTCCTGTAGCCGCGTGGCGTTCGTACTTAAATATGGAACTAACCATTCCAATTTTCGCTGTCTCTTATACACATCTCCGAGCCCACGAGACCGTAC
+
BBBBADABCCBBGGGGGGGFGCFHHHHGGHHGHHG?2AEF5BFGFGBFFFFEFEFHECDGAFFDGGG0E@EEEE/?E?GHHH@GDGHGFFFEGFE?FHHHHBD?BGHHH4EAEGGHHFHHHHDGDG2GCHHHGGGG/<GFG>@EGGGGHC
@M02034:409:000000000-BFKT7:1:2106:6095:15135 1:N:0:26
AAAGTCGAGGTGCCTAAAGTGGCAACCCAGACTGGGGTTGGGGTTGGTGGTGTAGAGCTTCCTGTAGCCGCATGGCGTTCGTACTTAAATATGGAACTAACCATTCCAATTTTCGCTGTCTCTTATACACATCTCCGAGCCCACGAGACC
+
A?AA>DB>>>AAGGGGF4FGFGFHHHHGGHHGHH2BEBAEFGGEEEFEEEEFAFGGFFHGGGHHG5DD3EEEG1B?EECF1EFGFHBGBFHHFFFBFHE?EGEFHFBGFGHHGHFFGGDGHHHHGHFHFFHHHHFFF/@@GGHG?C-EA<
@M02034:409:000000000-BFKT7:1:2106:9005:15138 1:N:0:26
AAAGTCGAGGTGCCTAAAGTGGCAACCCAGACTATTACGAATGTTGGTGGTGTAGAGCTTCCTGTAGCCGCATGGCGTTCGTACTTAAATATGGAACTAACCATTCCAATTTTCGCTGTCTCTTATCACATCTCCGAGCCCACGAGACCG
+
AABBAFBBBBAAGGGGGGGGGGGHHHHGGHHGHHHHHGGDFFGDGHHGGGAFGHHHHHHHEHFGGHHGHGGGGGG1E1EFGGHHHHHHHHGHHFFBCBGGHHBGHDDFHGHHHFEGGGEHHGHHHHGHHFHHHFGGGGGCFEGGGGGGAD
@M02034:409:000000000-BFKT7:1:2106:28608:15138 1:N:0:26
AAAGTCGAGGTGCCTAAAGTGGCAACCCAGACTGATCTTGAGGTTGGTGGTGTAGAGCTTCCTGTAGCCGCATGGCGTTCGTACTTAAATATGGAACTAACCATTCCAATTTTCGCTGTCTCTTATACACATCTCCGAGCCCACGAGACC
+
AAABADABBBBBGGGGFGGFGGGHHHHGGHHGHHFHHHHHDGHHHFFEEFEFGHHFFHHHHHHGFGHGHFGGGGGHGGGGGGHGHHHHFHFHFH3BGGHGGHFHFFFHHHHHHFGCGGGGFGHHFHHHFGHHGHHDB@CBCFGFGCDDGE
@M02034:409:000000000-BFKT7:1:2106:5753:15138 1:N:0:26
AAAGTCGAGGTGCCTAAAGTGGCAACCCAGACTCCGCGGCCTGTTGGTGGTGTAGAGCTTCCTGTAGCCGCATGGCGTTCGTACTTAAATATGGAACTAACCATTCCAATTTTCGCTGTCTCTTATACACATCTCCG
+
>AAB>BAAD>A>BFGGG4FDEGFHHHHEFHHGHHHGGGGGABFBBBEE1EECBFGGFGHFBBBFFDD@FEFEEE11>EEEEAB/FEFGFGHFFHB3BF3B3G3BGB4FGGGHFG@/EGGFHGGHHG2GBFGHHHFB?
@M02034:409:000000000-BFKT7:1:2106:22897:15140 1:N:0:26
AAAGTCGAGGTGCCTAAAGTGGCAACCCAGACTGCGTGTGCTGTTGGTGGTGTAGAGCTTCCTGTAGCCGCATGGCGTTCGTACTTAAATATGGTACTAACCATTCCAATTTTCGCTGTCTCTTATACACATCTCCGAGCCCACGAGACC
+
CCCCCFBBCCBCGGGGGGGGGGGHHHHGGHHGHHGEEEEHGHFAFHC2A1EFFEGB55GGAGHFGDGFFEEEFEF1>?EGEE?C?FG33FGHFD44BGHHC0BBFFHF4DGHHF<AFEEGHHGFGGHFFFDGHHFB/>BFGGHFCCC?GF
@M02034:409:000000000-BFKT7:1:2106:29140:15161 1:N:0:26
AAAGTCGAGGTGCCTAAAGTGGCAACCCAGACTTCTTTTTGGGTTGGTGGTGTAGAGCTTCCTGTAGCCGCATGGCGTTCGTACTTAAATATGGAACTAACCATTCCAATTTTCGCTGTCTCTTATACACATCTCCGAGCCCACGAGACC
+
ABAAAFBBBBAAGGGGGGGGGGGFHHHGGHHGHGHHHHGHGGGFGF?EFGFFHHHHHFHHHHHHHHHHHGGEEGHHGGGFGFGHGHHHFGEFHHHHGFGFFHFFFHGFHGHHHGEGGGGBHHGFHHDFGHHGHHFGC<CCCGEGCC?EEG
@M02034:409:000000000-BFKT7:1:2106:10301:15167 1:N:0:26
AAAGTCGAGGTGCCTAAAGTGGCAACCCAGACTCAGGCGGCGGTTGGTGGTGTAGAGCTTCCTGTAGCCGCATGGCGTTCGTACTTAAATATGGAACTAACCATTCCAATTTTCGCTGTCTCTTATACACATCTCCGAGCCCACGAGACC
+
BCCBBFBBCCCCGGGGFFGGGGGHHHHGGHHGHGHHHFGF?EGGGGGGGGGGHHHHHHHHHHHHHHHGGGGGGGHHGGGGGGHGHHHHHHHHHHFEFHFGFHBGHGFHHGHHHHGGGGGFHGHHGHGGB<DFFHFD?@@D<EHECCFDGE
@M02034:409:000000000-BFKT7:1:2106:5389:15179 1:N:0:26
GAAAGTCGAGGTGCTAAAGTGGCAACCCAGACTCTGGAGCGGGTTGGTGGTGTAGAGCTTCCTGTAGCCGCATGGCGTTCGTACTTAAATATGGAACTAACCATTCCAATTTTCGCTGTCTCTTATACACATCTCCGAGCCCACGAGACC
+
A3AA3DF>AAAAGGGGGGGFGFGHGHHGFGHGHHHGHHHHGGFGGGGGGGGFHHHHHHHHHHHHHHHHHGGEGGHHGGGGGGGHHH4FHHGFFHDFHHHHHHGHHHGFFGHHHGGGGGGHHGHHHGHHHHHHHHHE?/ACGGHFCDCGDA
@M02034:409:000000000-BFKT7:1:2106:23645:15179 1:N:0:26
AAAGTCGAGGTGCCTAAAGTGGCAACCCAGACTCAGCCTCATGTTGGTGGTGTAGAGCTTCCTGTAGCCGCATGGCGTTCGTACTTAAATATGGAACTAACCATTCCAATTTTCGCTGTCTCTTATACACATCTCCGAGCCCACGAGACC
+
CCCCCFCCCCCCGGGGGGGGGGGHHHHGGHHGHGHFFHGB3GHHHFH2F2EFGGGDEAGHEHHHHDHFHGGEGGHFEEGGG1?GGHHGDHHGHF3FGHHGFFFGHGHHHGHHHGGGGGDGHHGHHHHHHHHHHHGGGCCDCGHEFGCGGF
@M02034:409:000000000-BFKT7:1:2106:14317:15183 1:N:0:26
AAAGTCGAGGTGCCTAAAGTGGCAACCCAGACTGGGCCGGAGGTTGGTGGTGTAGAGCTTCCTGTAGCCGCATGGCGTTCGTACTTAAATATGGAACTAACCATTCCAATTTTCGCTGTCTCTTATACACATCTCCGAGCCCACGAGACC
+
CCCCCFAADBABGGGGGGGFGGGHHHHGGHH2GH2EFGEGAEGGHH?EAFBFFDGBFDDGBHHHDDE5BEG/FEHFEEGGGFFFEHHHHHHHFD33FCGHC?3FBFG4?FBHH3<FGDCD3DFGGDGFHEFFHHE>D?CC@FHFC@FG?>
@M02034:409:000000000-BFKT7:1:2106:7436:15188 1:N:0:26
AAAGTCGAGGTGCCTAAAGTGGCAACCCAGACTGTGAGGGGGGTTGGTGGTGTAGAGCTTCCTGTAGCCGCATGGCGTTCGTACTTAAATATGGAACTAACCATTCCAATTTTCGCTGTCTCTTATACACATCTCCGAGCCCACGAGACC
+
CCCCCFCCCCBBGGGGGGGFGGGHHHHGGHHGHHHHHHHGGGGGGGGGGGFGHHHHHHHGHHHHHHHHHGGGGGHHGGGGGDGHHHHHHHGHHHFGFHFHHHGHHHHGHHHHHHGGGGGGGGFGGGFGGGGGGGFGF?FGGGFFFFFAFE
@M02034:409:000000000-BFKT7:1:2106:18086:15191 1:N:0:26
AAAGTCGAGGTGCCTAAAGTGGCAACCCAGACTCCGCCTCCGGTTGGTGGTGTAGAGCTTCCTGTAGCCGCATG
+
AAAAAD?>ADAACGGDGGDG5FFGFHFEDHHGHHHDDGDGFEEAEEG11AAFCGGFH5BB53FFBBFF@EE/1>
@M02034:409:000000000-BFKT7:1:2106:8871:15192 1:N:0:26
AAAGTCGAGGTGCCTAAAGTGGCAACCCAGACTATGGTGGGGGTTGGTGGTGTAGAGCTTCCTGTAGCCGCATGGCGTTCGTACTTAAATATGGAACTAACCATTTCAATTTTCGCTGTCTCTTATACACATCTCC
+
AAAA>DA>A>A4FGG54BBFDG2FF4AEFHHFFD5DABBEE2EA0AABCAEFFGEFFDGCHHHH5FGE@EE/EE1?/?>C/?0F?FHDBGFEBFB3BCFB?03B34B?2BDFF2<CAAD1G2>GDFBGB1D11FFF
@M02034:409:000000000-BFKT7:1:2106:5526:15193 1:N:0:26
AAAGTCGAGGTGCCTAAAGTGGCAACCCAGACTGCGAGGGAGGTTGGTGGTGTAGAGCTTCCTGTAGCCGCATGGCGTTCGTACTTAAATATGGAACTAACCATTCCAATTTTCGCTGTCTCTTATACACATCTCCGAGCCCACGAGACC
+
BBBBBFAB?DAAGGGGGGGGGCFHHHHGGHGGHHHGCGGGGGGGHHGEFGEFHHEHHHHHHGHHHHHHHGGGGGHHGGGGGEHHHHFHGHHHHHFHHHFGEHFHHHHGHGHHHHGGGFFBGFHHGHFFGHHGHHFFG@CGGGHFCFGGGC
@M02034:409:000000000-BFKT7:1:2106:12387:15196 1:N:0:26
AAAGTCGAGGTGCCTAAAGTGGCAACCCAGACTAAGAATGTTGGTGGTGTAGAGCTTCCTGTAGCCGCATGGCGTTCGTACTTAAATATGGAACTAACCATTCCAATTTTCGCTGTCTCTTATACACATCTCCGAGCCCACGAGACCGTA
+
ABABAFAAB@AAFFGGGGGDGCGHHHHGGGHGHHHGGHHHHHHGEEFGGFGHHHGHHHHHGGHGGHGGFGEGFEGGEFGEGGHHFGHGHHHHEHHGFGFHFHHHH4GHHHHGGGGGEFHHHFFGHHHGHGHHFGFGCBFGFCFGDGEFD?
@M02034:409:000000000-BFKT7:1:2106:21500:15197 1:N:0:26
AAAGTCGAGGTGCCTAAAGTGGCAACCCAGACTCTTCCTCCGGTTGGTGGTGTAGAGCTTCCTGTAGCCGCATGGCGTTCGTACTTAAATATGGAACTAACCATTCCAATTTTCGCTGTCTCTTATACACATCTCCGAGCCCACGAGACC
+
CCCCCFBCCBAAGGGGGGGGGGGHFHFGGHHGHHHHHHHHHGGGGGGAFGEFHHHHHHHHHHHFHHHHHGGGGGHHGGGGFEGHHHHGHHHHHHHHHHGHHHHHHHHHHHHHHHGGGGGHHHHHHHGHFGHHHHGHGCCCGFHGGGGGGG
@M02034:409:000000000-BFKT7:1:2106:15003:15204 1:N:0:26
AAAGTCGAGGTGCCTAAAGTGGCAACCCAGACTCCTCATCGGGTTGGTGGTGTAGAGCTTCCTGTAGCCGCATGGCGTTCGTACTTAAATATGGAACTAACCATTCCAATTTTCGCTGTCTCTTATACACATCTC
+
AAAAA@3ADDAAGGGFGFGGGFF4AA4AFGEFBG3A2BBAAA2FFGCAFA1AG3BAG53FF3FFAFFGGE00?EHGEEEAE??EEGD3EF4@B33?FEHH3?3F3FF44FBFG4<EEA?B2BFD1FGFBCGFHGF
@M02034:409:000000000-BFKT7:1:2106:12384:15214 1:N:0:26
AAAGTCGAGGTGCCTAAAGTGGCAACCCAGACTAAGAATGTTGGTGGTGTAGAGCTTCCTGTAGCCGCCTGGCGTTCGTACTTAAATATGGAACTAACCATTCCAATTTTCGCTGTCTCTTATACACATCTCC
+
>AAA>DAA11AABEG1E1AGFGGCHHHGGCCFHHBEBGGFDFHHEGGEEABFFF1FFGHHH1AFG1EE/BFHC?EEA/>0>FF211@FF2BGB1B@BEGDHHGFB2BGFHF/AAAEGFHHHGHFF211BF11<
@M02034:409:000000000-BFKT7:1:2106:14387:15222 1:N:0:26
AAAGTCGAGGTGCCTAAAGTGGCAACCCAGACTCAGAAT
+
A@AAADAADD>4CGGG4FB65BFGEACFAGHGH33A355
@M02034:409:000000000-BFKT7:1:2106:28587:15226 1:N:0:26
AAAGTCGAGGTGCCTAAAGTGGCAACCCAGACTCCTCCGCGTGCTG
+
BBBBAFBAD?ABGGGGFGGGFFGBGHGGGHCFG3AB23EA2A21BF
@M02034:409:000000000-BFKT7:1:2106:7424:15227 1:N:0:26
AAAGTCGAGGTGCCTAAAGTGGCAACCCAGACTAAGTAGCCGGTTGGTGGTGTAGAGCTTCCTGTAGCCGCATGGCGTTCGTACTTAAATATGGTACTAACCATTCCAATTTTCGCTGTCTCTTATACACATCTCCGAGCCCACGCGAC
+
A3>AAFAA3A2AFGGGGGGGF4FFGHHGGHHGHHCGFGFFGGFGG20EEGGGH3D5FB3BDHHH5B55D1E0EEFFE?EE>12?GGGGGGFFHD44B?BGG0?F?FF44F3FF4<?E//B?3B?333?B?22FGH2D/<B/??/C/>@?
@M02034:409:000000000-BFKT7:1:2106:18251:15231 1:N:0:26
AAAGTCGAGGTGCCTAAAGTGGCAACCCAGACTAATAATAGGGTTGGTGGTGTAGAGCTTCCTGTAGCCGCATGGCGTTCGTACTTAAATATGGAACTAACCATTCCAATTTTCGCTGTCTCTTATACACATCTCCGAGCCCACGAGACC
+
BBCCAFBCBCABCGGGGGGFGGGHHHHGGHHGHGGGHHHHHHGHGGGEFGEFGFHFFHHHHHHHGHHHHGFEGGHHGGGGGGHGHHHGHHGHHHFGHHGHHHHHHGGHHHHHHHGGGGGHHHHHHH3DFHHHHHHHGGFCDGHGGGGGGG
@M02034:409:000000000-BFKT7:1:2106:18270:15233 1:N:0:26
AAAGGCGAGGTGCCTAAAGTGGCAACCCAGACTAATAATAGGGTTGGTGGTGTAGAGCTTCCTGTAGCCGCATGGCGTTCGTACTTAAATATGGAACTAACCATTCCAATTTTCG
+
>3AA3>A?DA>AFGF5AAFF5F2GHB2EFHHGHHDEGGHHHHC3BAEA1EAAABFFF5B3BF5BBAFD@?>@>>B1>E?FFECCGFFF3GHHFED3BFB33?3BB44BFGDFG4>
@M02034:409:000000000-BFKT7:1:2106:9782:15236 1:N:0:26
AAAGTCGAGGTGCCTAAAGTGGCAACCCAGACTCCGGAGCAGGTTGGTGGTGTAGAGCTTCCTGTAGCCGCATGGCGTTCGTACTTAAATATGGAACTAACCATTCCAATTTTCGCTGTCTCTTATACACATCTCCGAGCCCACGAGACC
+
BABBBFBBBBBBGGGGGGGGGGGHHHHGGHHGHHHGGEEGGHHHHHGGGGGFHHHHHHHHHHHHHHHHHGGCGGHHGGGGGEFHHHHHGHHHHHHHGHFHHHHGHHHFBFHHHHGGGGGFHGHHHHHFFHFHFHHGGC/BDGHGGGGCGF
@M02034:409:000000000-BFKT7:1:2106:14389:15241 1:N:0:26
AAAGTCGAGGTGCCTAAAGTGGCAACCCAGACTCAGCAGCAGGTTGGTGGTGTAGAGCTTCCTGTAGCCGCATGGCGTTCGTACTTAAATATGGAACTAACCATTCCAATTTTCGCTGTCTCTTATACACATCTCCGAGCCCACGAGACC
+
BABBBFBBBBAAGFGGGGGGEGGGHHHGGGEGHHHHHHFHHHHHGHCEFGEFHHHGHFFHHHHHFHHGHGG0EFHHGGGGGDGHHHGHHG@GHF3FGFFGHHHGGFHHHHHHHEGGGGGHHGHHHHHFBGGGHHEFF/BD@FHGGFFDGF
@M02034:409:000000000-BFKT7:1:2106:2189:15246 1:N:0:26
AAAGTCGAGGTGCCTAAAGTGGCAACCCAGACTCAGTATAATGTTGGTGGTGTAGAGCTTCCTGTAGCCGCATGGCGTTCGTACTTAAATATGGAACTAACCATTCCAATTTTCGCTGTCTCTTATACACATCTCCGAGCCCACGAGACC
+
ABCCCFBCCCCCGGGGGGGGGGGHHHHGGHHGHHHHDFFGDFGHHHHGFGGGHHHHHHHHHHHHGHHHHGGCGGHHGGGGGGHHHHGHHHFHHHHHHHGHHHFHHHGHHHHHHFGGGGGHHHHHHHGHGHHHHHHHGBBFGGHGG@CGGC
@M02034:409:000000000-BFKT7:1:2106:19857:15247 1:N:0:26
AAAGTCGAGGTGCCTAAAGTGGCAACCCAGACTGCGCCGTCTGTTGGTGGTGTAGAGCTTCCTGTAGCCGCATGGCGTTCGTACTTAAATATGGAACTAACCATTCCAATTTTCGCTGTCTCTTATACACATCTCCGAGCCCACGAGACC
+
BAABAFBCCCAAGGGGGGGGGGGHHHHGGHHGHHHGGGGFGHGHHHGEFGEFGGHHHHHHHHHHHHHHHGGGGGHHGGGGGGHHHHHHHHGHHFGHHHFHHHHHHHGHHHHHHFGGGGFHHEHHHHHGHFHHHHFHF/CCGGHGGGFGGF
@M02034:409:000000000-BFKT7:1:2106:8985:15251 1:N:0:26
AAAGTCGAGGTGCCTAAAGTGGCAACCCAGACTTTGCTGGGGGTTGGTGGTGTAGAGCTTCCTGTAGCCGCATGGCG
+
CCCCCFBBCCBCGGGGGGGGGGGHHHHGGHHGHHHFGHHH22EFEGGGC1BABEG555B@5B@@G5F5@EE/EE11>
@M02034:409:000000000-BFKT7:1:2106:18110:15254 1:N:0:26
AAAGTCGAGGTGCCTAAAGTGGCAACCCAGACTTGTTCGCCTGTTGGTGGTGTAGAGCTTCCTGTAGCCGCATGGCGTTCGTACTTAAATATGGAACTAACCATTCCAATTTTCGCTGTCTCTTATACACATCTCCGAGCCCACGAGACC
+
BABCCFCCCCCCGGGGGGGGGGGHHHHGGHHGHHHHHHGGGGHHHHHGGGEFHHHHHHHHHHHHHHHGHGGGGGHHGGGGGFGHHHHHHHHHHHEGHHHHHHGHHHGHHHHHHHGGGGGHHHHHHHHHHHHHHHGDDCCGGGHGGCGGGF
@M02034:409:000000000-BFKT7:1:2106:11190:15254 1:N:0:26
AAAGTCGAGGTGCCTAAAGTGGCAACCCAGACTTAGTAGTGGGTTGGTGGTGTAGAGCTTCCTGTAGCCGCATGGCGTTCGTACTTAAATATGGAACTAACCATTCCAATTTTCGCTGTCTCTTATACACATCTCCGAGCCCACGAGACC
+
CCCCBFBCCBBCGGGGGGGGGGGHHHHGGHHGHHFGDFFDBGHEFGGEFGEFHHHHHHHHHHHHGGHHHGGFGGHHGGGGGGGHHHHHHHHHHHFGHGHHHHGGHHHHHHHHHHGGGGGHHHHHHHHHGHFHHHHHGD<BFGHGGGGDGF
@M02034:409:000000000-BFKT7:1:2106:26397:15258 1:N:0:26
AAAGTCGAGGTGCCTAAAGTGGCAACCCAGACTAATCAGAAGGTTGGTGGTGTAGAGCTTCCTGTAGCCGCATGGCGTTCGTACTTAAATATGGAACTAACCATTCCAATTTTCGCTGTCTCTTATACACATCTCCGAGCCCACGAGACC
+
BAABBDAAABABGGGDGGGGGGGHBHFGGHHGHHFHGHFHGGFHGHE2F?EFHDGFHGHHHHHHFFHGGFE@EEHGCEEGGEGHHHHGHHGBGGFFFHHHFGDFGHHFFGGHHFECGEEHGHHHHBFGFFBGHHHHGCB?GEHFCC/EDE
@M02034:409:000000000-BFKT7:1:2106:20224:15267 1:N:0:26
AAAGTCGAGGTGCCTAAAGTGGCAACCCAGGCTCG
+
CCCCCFBCCBABGGGGBGGGGGGHHHHGGH22B2A
@M02034:409:000000000-BFKT7:1:2106:13018:15273 1:N:0:26
AAAGTCGAGGTGCCTAAAGTGGCAACCCAGACTAGGACGAATGTTGGTGGTGTAGAGCTTCCTGTAGCCGCATGGCGTTCGTACTTAAATATGGAACTAACCATTCCAATTTTCGCTGTCTCTTATACACATCTCCGAGCCCACGAGACC
+
CACCDFCCDDBCGGGGGGGGGGGHHHHGGHHGHHHHGHGGGHHHHHHGGGEFGHHHHHHHHHHHHHHGHGGGGGHHGGGGGGGHHHHGHGGHHHDHHHHHHHHHHHGHFGHHHHGGGGGFHHHHGHHHFGFHHHHGGCGGGGGGGGGGGG
@M02034:409:000000000-BFKT7:1:2106:5917:15275 1:N:0:26
AAAGTCGAGGTGCCTAAAGTGGCAACCCAGACTCCTGCTTCTGTTGGTGGTGTAGAGCTTCCTGTAGCCGCATGGCGTTCGTACTTAAATATGGAACTAACCATTCCAATTTTCGCTGTCTCTTATACACATCTCCGAGCCCACGAGACC
+
A??AAFAAAD1>BGGGGGGFDGGFGHFE0A0FFFHHGHEGHHBGG1GEAEAAGHGHGFHHHFFFFHFHHGCGGEHHG/>FEEBFCGFEFGDGFE1BFH1FGH1GGHHFBFGHHFGGG/EFFHHGFF2BFC<FFHHHGBCCGCGFGCGGGE
@M02034:409:000000000-BFKT7:1:2106:3573:15277 1:N:0:26
AAAGTCGAGGTGCCTAAAGTGGCAACCCAGACTGAGCGT
+
AAAB3BA>DDBAGGGGGFBEGEFFHGHGGHHGH33B3AA
@M02034:409:000000000-BFKT7:1:2106:13037:15280 1:N:0:26
AAAGACGAGGTGCCTAAAGTGGCAACCCAGACTAGGACGATTGTGGGTGGTGTAGAGCTTCCTGTAGCCGCATAGCGTTCGTACTTAAATATGGA
+
>3>A3B>>>>>>BGGBFBGA5FBFGFGEFHHBFHBFE3AE2BB351A11AAA1BDEBABABBBBB5D53>E>A133>B1?E1CFFDGHBFGGFHB
@M02034:409:000000000-BFKT7:1:2106:27768:15292 1:N:0:26
AAAGTCGAGGTGCCTAAAGTGGCAACCCAGACTTTGCTTTTTGTTGGTGGTGTAGAGCTTCCTGTAGCCGCATGGCGTTCGTACTTAAATATGGAACTAACCATTCCAATTTTCGCTGTCTCTTATACACATCTCCGAGCCCACGAGACC
+
3A3>AFABAD2AGGGGGGGFGDEFFFHGGHHFFBEF5DF5A3AFFFAAFEAFGFHGHFGGEHHHEFEGHGCEEFGFEEEAEEEGHHFGHF@GHGGFFGGHHFF3FDFFGGHGHHG?E?EGFGFGFHHHEHHFHFBGDCGCGFEE?/AFG<
@M02034:409:000000000-BFKT7:1:2106:25430:15300 1:N:0:26
AAAGTCGAGGTGCCTAAAGTGGCAACCCAGACTCCTCCGACTGTTGGTGGTGTAGAGCTTCCTGTAGCCGCATGGCGTTCGTACTTAAATATGGAACTAACCATTCCAATTTTCGCTGTCTCTTATACACATCTCCGAGCCCACGAGACC
+
CCBCBFCCBCBBGGGGGGGGGGGHHHHGGGHGHHHHHHGGGGGHHHGGGGEFGFHHHGHHFFHHFHHGHGGGGGGGGEGGGGGHHHEFHHGHHHFHGHGHHHHHHHEHHHHHHFGGGEGFFHHHHHFHBGHGGHFDABGFGGHGFDGGAF
@M02034:409:000000000-BFKT7:1:2106:23587:15300 1:N:0:26
AAAGTCGAGGTGCCTAAAGTGGCAACCCAGACTGGGCAGAAGGTTGGTGGTGTAGAGCTTCCTGTAGCCGCATGGCGTTCGTACTTAAATATGGAACTAACCATTCCAATTTTCGCTGTCTCTTATACACATCTCCGAGCCCACGAGACC
+
BBBBBFBBBBAAGGGGGGGFGGGHHHHDGCHGHHHHGHEFBHGHGHGEFGGFHHHFHHHHFGGHHHHHHGGGGGHGGGGGEFHHHHFHHHFHHHF3FGFHGGFGGHHGHGHHHHGGGGEDFHGHHH333FGHBG3DE</@GFAFG//CEF
@M02034:409:000000000-BFKT7:1:2106:25448:15300 1:N:0:26
AAAGTCGAGGTGCCTAAAGTGGCAACCCAGACTCCTCCG
+
AA>>AFAA1A>A1GFCFGGBEBF01GH0CGF011B1A0A
@M02034:409:000000000-BFKT7:1:2106:22281:15320 1:N:0:26
AAAGTCGAGGTGCCTAAAGTGGCAACCCAGACTACGAGTTGTGTTGGTGGTGTAGAGCTTCCTGTAGCCGCATGGCGTTCGTACTTAAATATGGAACTAACCATTCCAATTTTCGCTGTCTCTTATACACATCTCCGAGCCCACGAGACC
+
ABBBAFBCCCABGGGGGGGFGGGHHHHGGHHGHHHGGGEGHHGHHHHGGGGGHHHHHHHHHHHHHHHGHGGGGGHHGGGGGGHHHHHGHHHHHHHHGGHHGGFHHHHHHHHHHHGGGGGHHHHHHHGHGHHHHGHHGCGGGGHGGFGGGE
@M02034:409:000000000-BFKT7:1:2106:25403:15328 1:N:0:26
AAAGTCGAGGTGCCTAAAGTGGCAACCCAGACTCGACTCCGGTTGGTGGTGTAGAGCTTCCTGTAGCCGCATGGCGTTCGTACTTAAATATGGAACTAACCATTCCAATTTTCGCTGTCTCTTATACACATCTCCGAGCCCACGAGACCG
+
CCCCCFBCCCABGGGGGGGGGGGHHHHGGHHGHHGHGGGHGGGGGGEFGBFGHHEGHHHGHHHHHHHGGGGGGHGGEGGGGHHHHFGHHGHHHHGHHHHHHHGFHHHHHHHHHGEGGFGHHHHHHFFHHHHHHGHGGGGGGHGGGGGGGG
@M02034:409:000000000-BFKT7:1:2106:15038:15330 1:N:0:26
AAAGTCGAGGTGCCTAAAGTGGCAACCCAGACTCGGTTTGTGGTTGGTGGTGTAGAGCTTCCTGTAGCCGCATGGCGTTCGTACTTAAATATGGAACTAACCATTCCAATTTTCGCTGTCTCTTATACACATCTCCGAGCCCACGAGACC
+
CCCCAFBBDBABGGGGGGGGGGGGHHHGGHHGHHGGAEEGHHGHGGGEFGEFHHHHHGHHHHHHHHGHHGGGGGHHGGGGGGGHHGFFHHHHHHHBGHFHHHGHHHHHGHHHHHGGGGGGHHHHFHGHFHGHHH@GDFCCGGHGCDFGGG
@M02034:409:000000000-BFKT7:1:2106:2902:15343 1:N:0:26
AAAGTCGAGGTGCCTAAAGTGGCAACCCCAGACTCGTAGGGGGGTTGGTGGTGTATAGCTTCCTGTAGCCGCATG
+
AABBADB>DDBBGGGBFGGFGGFGHHHGEAA22BFEBAFDF2EG/>BC/??<<G2>???22GFGHG<F1<?A/<C
@M02034:409:000000000-BFKT7:1:2106:20970:15344 1:N:0:26
AAAGTCGAGGTGCCTAAAGTGGCAACCCAGACTGCGTAGGCGGTTGGGGGTGTAGAGCTTCCTGTAGCCGCATGGCGTTCGTACTTAAATATGGAACTAACCATTCCAATTTTCGCTGTCTCTTATACACATCTCCGAGCCCACGAGACC
+
BBBBBFBBDDBBGGGGGFGGGGGHHHHEEFHGHHHGEGGGHGGEFEG0AE>EEGHDHFHHHHHHHHHHHGE/EEHAEGFEGEGHEHFFGH4GHHBFGH2FGG2GFGFDHGHHHB@AEDADFFHGGHGHGGHHHD><C-<@DFHGGCGFG:
@M02034:409:000000000-BFKT7:1:2106:20836:15354 1:N:0:26
AAAGTCGAGGTGCCTAAAGTGGCAACCCAGACTAAGCATCCTGTTGGTGGTGTAGAGCTTCCTGTAGCCGCATGGCGTTCGTACTTAAATATGGAACTAACCATTCCAATTTTCGCTGTCTCTTATACACATCTCCGAGCCCACGAGACC
+
BBBBADAABBBBGGGGGGGGGGGHGHHGGHHGHGHHGHHHHHHHHHHEGGEFHHHFGHHHHHGHHHHHHFGEGGHHGGGGGGHHHHHFHHHHHH3DFHHHHHFGGGFFHHHHHBFGGGGGEHHHFHHFFGHHGHFFF?FFGGHGGGGCFF
@M02034:409:000000000-BFKT7:1:2106:23913:15357 1:N:0:26
AAAGTCGAGGTGCCTAAAGTGGCAACCCAGACTTGGGTGGTGGTTGGTGGTGTAGAGCTTCCTGTAGCCGCATGGCGTTCGTACTTAAATATGGAACTAACCATTCCAATTTTCGCTGTCTCTTATACACATCTCCGAGCCCACGAGACC
+
CCCCCFBBCCBCGGGGGGGGGGGHHHHGGHGGHHHHH2EEEFGGGGGGGGFFHHHHHHHHHHHHHHHHHGGGGGHHGGGGGGHHHHHHHHHHHHGHGHHHHHHHHHHHHHHHHHGGGGGHHHHHHHHHGHHHHHHFDBBCGGHGGFGGGE
@M02034:409:000000000-BFKT7:1:2106:18601:15359 1:N:0:26
AAAGTCGAGGTGCCTAAAGTGGCAACCCAGACTCAGTCTCTGGTTGGTGGTGTAGAACTTCCTGTAGCCGCATGGCGTTCGTACTTAAATATGGAACTAACCATTCCAATTTTCGCTGTCTCTTATACACATCTCCGAGCCCACGAGACC
+
AABCAFBCCBABGGGFGGGGGGGHHHHGGHHGHFHHDDGHBGHHHGGFGGEGHHHHGHHHHHHHHHGHHGGEGGHHGGGGGGHHHHHHHHHHHHDGGHGHHHGHHHGHHHHHHHGGGGGHHHHHEHGHHHHHHHFGD<DCGGHGGGGGGG
@M02034:409:000000000-BFKT7:1:2106:9550:15362 1:N:0:26
AAAGTCGAGGTGCCTAAAGTGGCAACCCAGACTAAGAAGACGGTTGGTGGTGTAGAGCTTCCTGTAGCCGCATGGCGTTCGTACTTAAATATGGAACTAACCATTCCAATTTTCGCTGTCTCTTATACACATCTCCGAGCCCACGAGACC
+
BCCCCFCCBCCCGGGGGGGGGGGHHHHGGHHGHHCHHFHGHGGGGGGGGGFGHGGHHGHHHHHHHHHGGGFFGGFEGGGGGGBGHHHHBFGGHG33GGHEGHGHHHHHHHHHHFEGGEFHHGHHFHGHFHHHFHGHG?FGGGHGG?DDGF
@M02034:409:000000000-BFKT7:1:2106:18296:15368 1:N:0:26
AAAGTCGAGGTGCCTAAAGTGGCAACCCAGACTCATAAGAAGGTTGGTGGTGTAGAGCTTCCTGTAGCCGCATGGCGTTCGTACTTAAATATGGAACTAACCATTCCAATTTTCGCTGTCTCTTATACACATCTCCGAGCC
+
CCCCCFCBBCAAGGGGGGGGGGGHHHHGGHHGHHCG5A5F5FHHHHGGGGEFHHHHHHHHHHHHHHHHHGGFGGHHGGGGGGHHHHHHHHHHHHHHHHHHHHHHHHGHHHHHHGGGG?/3B4DB4D333B222BG2C/<@D
@M02034:409:000000000-BFKT7:1:2106:9480:15377 1:N:0:26
AAAGTCGAGGTGCCTAAAGTGGCAACCCAGACTCCGAATACTGTTGGTGGTGTAGAGCTTCCTGTAGCCGCATGGCGTTCGTACTTAAATATGGAACTAACCATTCCAATTTTCGCTGTCTCTTATACACATCTCCGAGCCCACGAGACC
+
A?ABAF>>>A2>FGGGGGGG5FEFHHGAE2CFHGFFGGGGHHHGHG2E2E1ABDD5EGHGGFGFFFHGHG0EEEHHGFGFEE2?FF@FDG4FG3@3B@3?BG3GFHFF4FGHHFGDGGDDHFHHHH2F2G1FCGFGDB@CGGGFC/>DEF
@M02034:409:000000000-BFKT7:1:2106:5359:15377 1:N:0:26
AAAGTCGAGGTGCCTAAAGTGGCAACCCAGACTCCTCCTTCTGTTGGTGGTGTAGAGCTTCCTGTAGCCGCATGGCGTTCGTACTTAAATATGGAACTAACCATTCCAATTTTCGCTGTCTCTTATACACATCTCCGAGCCCACGAGACC
+
BBCCAFBBCCCCGGGGGGGGGGGHHHHGGHHGHCFG2E25B3DGHHHGGGGGHHHHHHHHHHHHHGHHHGGGGGHHGGGGGGHHHHHHHGGHHHGFFHGGFHFHHHGHHGHHHHGGGGGHHHHHGHGHFHHHHHGHD/CDGGGGGGGGGC
@M02034:409:000000000-BFKT7:1:2106:8145:15380 1:N:0:26
AAAGTCGAGGTGCCTAAAGTGGCAACCCAGACTACGAGTTCTGTTGGTGGTGTAGAGCTTCCTGTAGCCGCATTGCGTTCGTACTTAAATATGGAACTAACCATTCCAATTTTCGCTGTCTCTTATACACATCTCCGAGCCCAC
+
A?AAADAAD2AAFFGGCGBFFEEHHHHGGGHGHGHGFGGFGFGFEGHGEFEEFFEGHFFCFGGGFADDBEEEE1@@1E1FEGHHGHHH3BGGHFDDFGB33F3BGBDFGFGHHEEDGGGHHGHFDGBGBFGHHHFDAC//<FHF
@M02034:409:000000000-BFKT7:1:2106:9806:15385 1:N:0:26
AAAGTCGAGGTGCCTAAAGTGGCAACCCAGACTGGGCAGCCGGTTGGTGGTGTAGAGCTTCCTGTAGCCGCATGGCGTTCGTACTTAAATATGGAACTAACCATTCCAATTTTCGCTGTCTCTTATACACATCTCCGAGCCCACGAGACC
+
BBBABFBBAD>A4GGGGGGGGBFHGHHGGHCFHHHHHHGGHGCGEEGEFGEBGHHGGHHHHHHHHHFGHGGGGGHHGGGGGGGHHHF3FH4GGHGFHHEHHHHHHHHHHGHHHFEFGDFHHHHHHHFHGHFHHHGGGDGGGGHGGGGGGG
@M02034:409:000000000-BFKT7:1:2106:16299:15393 1:N:0:26
AAAGTCGAGGTGCCTAAAGTGACAACCCAGACTAGTATTTTGGTTGGTGGTGTAGAGCTTCCTGTAGCCGCATGGCGTTCGTACTTAAATATGGAACTAACCATTCCAATTTTCGCTGTCTCTTATACACATCTCCGAGCCCACGAGACC
+
BBA@BFBABB2>FGGGGGGGGGHGHHGGGHHGHHHHHHHHHGGHHGGGEGEBFHH5GHHHHHHHHHFHHGGGGGHHGGGGGGFHHHGGHFGHGHGFFFBGHHHHHHHHHHHHHFFGGDGFHGHHFHHHHHGHHHFFGCGGGGHGGGCGGF
@M02034:409:000000000-BFKT7:1:2106:28318:15393 1:N:0:26
AAAGTCGAGGTGCCTAAAGTGGCAACCCAGACTCAGAGTGAGGTGTAGTGAGACCTGTAGCCGCATGGCGTTCGTACTTAAATATGGAACTAACCATTCCAATTTTCGCTGTCTCTTATACACATCTCCGAGCCCACGAGACCGTACTAG
+
AA?AABAADBABGGGGGGGDFGGHGHHFAAGGHHGHG35BGEAGHHGGHFFHDGFFHHFFBGDE0AEBA0E@F?EHEGHHG3BFGFFD@CFB3GFFHHBGHHF3FGHCGGGGHHGHHHHH4FF3BFGFF<C@CFGFC/C/DEFCCF?FFD
@M02034:409:000000000-BFKT7:1:2106:6912:15395 1:N:0:26
AAAGTCGAGGTGCCTAAAGTGGCAACCCAGACTCCGCTTACTGTTGGTGGTGTAGAGCTTCCTGTAGCCGCATGGCGTTCGTACTTAAATATGGAACTAACCATTCCAATTTTCGCTGTCTCTTATACACATCTCCGAGCCCACGAGACC
+
CCCCCFCCBCAAFGGGGGGGGGGHHHHGFHHGHHFGCFGGGHHHHHHGEEEFGFHFGFHHHHHHHHHGHGG?FGHGGEGGGEFHHHHHHGFHHHFFHGGGGFBHFHGEDGFHHDEGGGEGHFHHBFHFHHFHHHGBD<BC?CGEF/<EFE
@M02034:409:000000000-BFKT7:1:2106:8566:15400 1:N:0:26
AAAGTCGAGGTGCCTACAGTGGCAACCCAGACTCCTGTGTCGGTTGGTGGTGTAGAGCTTCCTGTAGCCGCATGGCGTTCGTACTTAAATATGGAACTAACCATTCCAATTTTCGCTGTCTCTTATACACATCTCCG
+
A3AA3B>AB>ABGGGF4AFDACFGHHBEFHHGHGFHH5B5DEC2EAEECEEF1GGHFHB35BBFGFGFGDECG1B?EEEEEEHHHHHF3GBGHHB33C33B?3BGB?BGHHHGFGEGDAFHFHHHH222B1F1B@1C
@M02034:409:000000000-BFKT7:1:2106:16049:15406 1:N:0:26
AAAGTCGAGGTGCCTAAAGTGGCAACCCAGACTACTGGTGGTGTTGAGCTTGTTGTAGTTGCTT
+
CBCCBFBBBCBCGGGGGGGGGGGHHHGGGH22A3BFH3BF2EFH2F5B3DG31AB255B55D35
@M02034:409:000000000-BFKT7:1:2106:10583:15413 1:N:0:26
AAAGTCGAGGTGCCTAAAGTGGCAACCCAGACTAAGAGGAAGGTTGGTGGTGTAGAGCTTCCTGTAGCCGCATGGCGTTCGTACTTAAATATGGAACTAACCATTCCAATTTTCGCTGTCTCTTATACACATCTCCGAGCCCACGAGACC
+
BAABBFABBB>AGGGGGGGGGGGHHHHGGGHGHHHHHHHHHHGHHHGGGGGFHHHHHHHHHHHHHHHHHGGGGGHHGFGGFGFEHHGGHHGHHHHHFHFFHHGHHHHHFHHHHHGGGFGFHHHHHHHGGHFHHHFHF<@CCGHGGFCGGG
@M02034:409:000000000-BFKT7:1:2106:18754:15414 1:N:0:26
AAAGTCGAGGTGCCTAAAGTGGCAACCCAGACTACTGTT
+
ABBBADABDDABGGGGGFGGGGGHHHHGGHHGHB3DG55
@M02034:409:000000000-BFKT7:1:2106:8548:15414 1:N:0:26
AAAGTCGAGGTGCCTAAAGTGGCAACCCAGACTCCTGTGTCGGTTGGTGGTGTAGAGCTTCCTGTAGCCGCATGGCGTTCGTACTTAAATATGGAACTAACCATTCCAATTTTCGCTGTCTCTTATACACATCTCCGAGCCCACGAGACC
+
AABBAFBBBBB4GGGGFGGFGGGHHHHGGHHGHHHHHBGGHGGAEEGGGGEEHHHGHHHHHHHHGFHFHGGGGGGHGGGGGGHHHHHGHHFHHHFDGEGFHHFGHHFEEGHHHGGGGGFEHHHHGHHHFF2FBGBDEC@CGGFFFFGCFA
@M02034:409:000000000-BFKT7:1:2106:22266:15418 1:N:0:26
AAAGTCGAGGTGCCTAAAGTGGCAACCCAGACTAATAAGAAGGTTGGTGGTGTAGAGCTTCCTGTAGCCGCATGGCGTTCGTACTTAAATATGGAACTAACCATTCCAATTTTCGCTGTCTCTTATACACATCTCCGAGCCCACGAG
+
CCCCCFCCDBABGGGGGGGGGGGHHHHGGHHDGFGGGGHGFHF3BGEFFGGGHHHDGDHHHHHHHFDEGGGCGGHCFEGGGFFHEGHF3GHFHHBDGHHHHA?FFFHFFGGHHFEFFGEDE4DFBGBDDFFFHFHBF<@CF/FF//<
@M02034:409:000000000-BFKT7:1:2106:21680:15423 1:N:0:26
AAAGTCGAGGTGCCTAAAGTGGCAACCCAGACTAAGACGTAGGTTGGTGGTGTAGAGCTTCCTGTAGCCGCATGGCGTTCGTACTTAAATATGGAACTAACCATTCCAATTTTCGCTGTCTCTTATACACATCTCCGAGCCCACGAGACC
+
BABBBF>ADBB@GGGGGGGGGGGGHHHGGHHGHHGHHHGFGFGHHHGGGGEFHHHGHHHHHHHHHHHHHGGGGGHHGGGGGGHHHHGGHH4FHHGHHHGFHHHHHHGHHHHHHHGGGGGHGGHHHHHHHHHHHHHHG?CCGGHGGGGGGG
@M02034:409:000000000-BFKT7:1:2106:14845:15438 1:N:0:26
AAAGTCGAGGTGCCTAAAGTGGCAACCCAGACTCATCCGAAGGTTGGTGGTGTAGAGCTTCCTGTAGCCGCATGGCGTTCGTACTTAAATATGGAACTAACCATTCCAATTTTCGCTGTCTCTTATACACATCTCCGAGCCCACGAGACC
+
BBCCCFCCBCBCGGGGGGGGGGGHHHHGGHHGHHHHHHGGGGGHHHGFGGEFHHHGHHHHHHHHHHGHGGGGGGHHGGGGGFGHHHHGHHEHHFGHHHHHHHHHHHHHHHHHHHGGGGGGHHHHHHHHGHGHHHFFGCDGGGHGGGGGGG
@M02034:409:000000000-BFKT7:1:2106:27910:15438 1:N:0:26
AAAGTCGAGGTGCCTAAAGTGGCAACCCAGACTCCTACTTATGTTGGTGGTGTAGAGCTTCCTGTAGCCGCATGGCGTTCGTACTTAAATATGGAACTAACCATTCCAATTTTCGCTGTCTCTTATACAC
+
BBBBBFABBB2AGGGGGFGFGGGGHHHGGHHGH33A3AF5FFBGHHFGGGEAGFFBG5BGEBEHHHHHHGGCFFFAFFGGGEFGHHHGHHHGHHBGFH3FCGHHHHGHBGGHHGGGFEEDEGHFGE?GGB
@M02034:409:000000000-BFKT7:1:2106:9740:15442 1:N:0:26
AAAGTCGAGGTGCCTAAAGTGGCAACCCAGACTCAGGTTACTGTTGGTGGTGTAGAGCTTCCTGTAGCCGCATGGCGTTCGTACTTAAATATGGAACTAACCATTCCAATTTTCGCTGTCTCTTATACACATCTCCGAGCCCACGAGACC
+
CBCCCFCBBCABGFGGGGGGGGGHHHHGGHHGHHHHHHHHHHGHGGHGGGEFGHHHHHHGHHHHHHGHHGGFGGHHGGGGGGHHHHHHHH@GHGGHHHHHHHHHHHFHFGHHHHGGGGGGHHHHHHFHHHFHHHFFF?CGGGEFGGGGGG
@M02034:409:000000000-BFKT7:1:2106:14863:15445 1:N:0:26
AAAGTCGAGGTGCCTAAAGTGGCAACCCAGACTCATCCGAAGGTTGGTGGTGTAGAGCTTCCTGTAGCCGCATGGCGTTCGTACTTAAATATGGAACTAACCATTCCAATTTTCGCTGTCTCTTATACACATCTCCGAGCCCACGAGACC
+
>3AA>BA>D?A?GFGCFGFGABAFHFAEGFHFGCHFFGEE2AEB3BEAAFEFFBGFF5G3BB5BB5D5B?EEEEF?EEEF?1BF?GHHFHHFDGF33B33?B3BF4DBFDFHGFE/EA?BGBFB3B3?DCBGBF3BC/@BCFCFGCC?G>
@M02034:409:000000000-BFKT7:1:2106:15217:15446 1:N:0:26
AAAGTCGAGGTGCCTAAAGTGGCAACCCAGACTATGCAGAATGTTGGTGGTGTAGAGCTTCCTGTAGCCGCATGGCGTTCGTACTTAAATATGGAACTAACCATTCCAATTTTCGCTGTCTCTTATAACATCTCCGAGCCCACGAGACCG
+
B@BCCDAADCAAGGGGGGGGFGGHHHHGGHHGHGGHHHHHCFGGHHGGFGEFGHHHHGHHHHHHHHFHHGGGGGHFGGGGGGFHFG@EGHGHHHFGFHHHHHFHHHHHHHHHHHGGGGGHHHHHFHFDHGGHHHBDCGGGGGFG?@/EF@
@M02034:409:000000000-BFKT7:1:2106:12046:15453 1:N:0:26
AAAGTCGAGGTGCCTAAAGTGGCAACCCAGACTCATAATCTGGTTGGTGGTGTAGAGCTTCCTGTAGCCGCATGGCGTTCGTACTTAAATATGGAACTAACCATTCCAATTTTCGCTGTCTCTTATACACATCTCCGAGCCCACGAGACC
+
AAAAAFBBBBABGGGGGGGGGGFGHHHGGHHGHHHHHHHHHHFHGGGGGGABGGH5FHHHGGHHHHHGHGCGGGHHGGGGEF2GHHHGHHFHHH3GGF3GGHHHHHHGHHFHHGEAFDEDGHGGHH4FDGDCFHGGD<@FGGAFGGFDGG
@M02034:409:000000000-BFKT7:1:2106:11786:15464 1:N:0:26
AAAGTCGAGGTGCCTAAAGTGGCAACCCAGACTCCGCCGCCTGTTGGTGGTGTAGAGCTTCCTGTAGCCGCATGGCGTTCGTACTTAAATATGGAACTAACCATTCCAATTTTCGCTGTCTCTTATACACATCTCCGAGCCCACGAGACC
+
BBBBBFAA3>>AGGGGGGGGBGGHHHHGGHHGFFHGGG2EEEHHH3GE1AABFFHHHHHFHHHHHHHHHGGCFGHHGGGGFFGHHHGFGHFHHG3BGHHGFHHHHHGHFHHHHFGGGGGGHHHHHHHGEHGGFHFHGGGGGGHGGGCDCF
@M02034:409:000000000-BFKT7:1:2106:19349:15465 1:N:0:26
AAAGTCGAGGTGCCTAAAGTGGCAACCCAGACTGAGAAGACTGTTGGTGGTGTAGAGCTTCCTGTAGCCGCATGGCGTTCGTACTTAAATATGGAACTAACCATTCCAATTTTCGCTGTCTCTTATACACATCTCCGAGCCCACGAGACC
+
CBCCCFBCCCBCGGGGGGGGGGGHHHHGGHHGHHFHHHHHHHHHHHHEGGEFHHHHHHHHHHHHHHHGHGGGGGHHGGGGGGHHHHHHHHHHHGGHHHHBHHHHHHGFHHHHHHGGGGEHHHHHGHHHFHFHGHHHFDGGFFHGGGGGGG
@M02034:409:000000000-BFKT7:1:2106:11807:15469 1:N:0:26
AAAGTCGAGGTGCCTAAAGTGGCAACCCAGACTCCGCCGCCTGTTGGTGGTGTAGAGCTTCCTGTAGCCGCATGGCGTTCGTACTTAAATATGGAACTAACCATTCCAATTTTCGCTGTCTCTTATACACATCTCCGAGCCCACGAGACC
+
AACCADAADDABGGGGGGGFFGGHHHFGGHHGHHHGGGGGEFHG5BEEAFAFGHHHHDGHHHHGHFHFGEF/EEHHGGGFGEHHGHGFGGGHHH33FGEGBBBFGHFHFGHHHGGFFDFHHHHHFHBGFGHHBGGGD?FFGGFGGGGDGF
@M02034:409:000000000-BFKT7:1:2106:10198:15472 1:N:0:26
AAAGGCGAGGTGCCTAAAGTGGCAACCCAGACTAATAAGCGGGTTGGTGGTGTAGAGCTTCCTGTAGCCGCATGGCGT
+
>?AA1>A>A1>0BFG1AEAEFF0BFFBBCFCFHFBGGHHGGGCEEGEBFEAEADGGB1FC1B1BFDF2@B/>EAF0/E
@M02034:409:000000000-BFKT7:1:2106:22673:15474 1:N:0:26
AAAGTCGAGGTGCCTAAAGTGGCAACCCAGACTTGGAGTATGGTTGGTGGTGTAGAGCTTCCTGTAGCCGCATGGCGTTCGTACTTAAATATGGAACTAACCATTCCAATTTTCGCTGTCTCTTATACACATCTCCGAGCCCACGAGACC
+
BBBBBFAABBAAFGGGGFFFGGGHHHHGGHHGHHHHHHHHHHHHHGGGGGAFGHHHHHHHHHHGHHHHHGGGGGHHGGGGGGHHHHHHHHHHHHGHGHFHFHHHHHGHFGHHHHGGGGGHHHHHHHGHGGHHHHGHGCG?GGHGGGGGGG
@M02034:409:000000000-BFKT7:1:2106:25770:15474 1:N:0:26
AAAGTCGAGGTGCCTAAAGTGGCAACCCAGACTGTG
+
BBBBBFBBBBABGGGGCGGAGGGHHHHGFHHGH335
@M02034:409:000000000-BFKT7:1:2106:13724:15475 1:N:0:26
AAAGTCGAGGTGCCTAAAGTGGCAACCCAGACTAAGTCGTCTGTTGGTGGTGTAGAGCTTCCTGTAGCCGCATGGCGTTCGTACTTAAATATGGAACTAACCATTCCAATTTTCGCTGTCTCTTATACACATCTCCGAGCCCACGAGACC
+
CCCCCFABCCBBGGGGGGGGGGGHHHHGGHHGHHHHFHFBFGGHHHHGFGGGHHHHHHHHHHHHHHHHHGGGGGHHGGGGGGGHHHHHHHHHHHHFHHFHHHGHHHHHHHHHHHGGGGGGHGHHHHFDFHFHHHHGD?DFGGHGGGGDGF
@M02034:409:000000000-BFKT7:1:2106:8117:15477 1:N:0:26
AAAGTCGAGGTGCCTAAAGTGGCAACCCAGACTGGGTGGGGGGTTGGTGGTGTAGAGCTTCCTGTAGCCGCATGGCGTTCGTACTTAAATATGGAACTAACCATTCCAATTTTCGCTGTCTCTTATACACATCTCCGAGCCCACGAGACC
+
BBCCBFBBCCBBGGGGGGGGGGGHHHHGGHDFHHHGBEEGGGGCFGGGFGDGHHHHHHHHHHHHGHHHHFGCGGHHGGGGGGGHHHHHHHHHHGGFHHFHHHEHHHGHHHHHGFGGGGGGGGFGBFFGGGGGGGFGG?DAFEFFFFFFFF
@M02034:409:000000000-BFKT7:1:2106:18642:15477 1:N:0:26
AAAGTCGAGGTGCCTAAAGTGGCAACCCAGACTACGTCGCCGGTTGGTGGTGTAGAGCTTCCTGTAGCCGCATGGCGTTCGTACTTAAATATGGAACTAACCATTCCAATTTTCGCTGTCTCTTATACACATCTCCGAGCCCACGAGACC
+
CCCCCFBCCCCBGGGGGGGGGGGHHHHGGHHGHHFFAFEGAEGGGGGGEDEFGFGBGEFG5GHHHFHFFGGEGGFAEGGGFEFHHHHGBGGGHG3BEGHH3F?FGDGFHGHHHDBFGFDG>GFFFGFHGHHCHHHFE?CFGGAF@FGGGE
@M02034:409:000000000-BFKT7:1:2106:17331:15478 1:N:0:26
AAAGTCGAGGTGCCTAAAGTGGCAACCCAGACTAATTCGCGGGTTGGTGGTGTAGAGCTTCCTGTAGCCGCATGGCGTTCGTACTTAAATATGGAACTAACCATTCCAATTTTCGCTGTCTCTTATACACATCTCCGAGCCCACGAGACC
+
BBAABDAADBABGGGGGGGGGFGFGHHECHCGHHHHHHGGGGGGFEGFGGEFGHHHHHHHHGHHHHHHHGGEEGHHFEFGGGFHHHHFGHGHFHGHGHGHHHDBFHFBGGHHHHGGGGGHHHHHHHHHBGHHHHHHG?CCDFHGGGGGFE
@M02034:409:000000000-BFKT7:1:2106:7904:15478 1:N:0:26
AAAGTCGAGGTGCCTAAAGTGGCAACCCAGACTCTTACGATGGTTGGTGGTGTAGAGCTTTCTGTAGGCGCATGGCGTTCGTACTTAAAT
+
BAAAAFAB@DABFFFGGGGGCGGBEHHDCHEGHGFFFDC22A2B5AAEFFE11BF5FFFF5FGF55A33A00E1?E@A/B1E21?4@33B
@M02034:409:000000000-BFKT7:1:2106:14055:15490 1:N:0:26
AAAGTCGAGGTGCCTAAAGTGGCAACCCAGACTG
+
BCBCAFBBCCCCGGGGGGGFGGGHHHHGGHHGHH
@M02034:409:000000000-BFKT7:1:2106:29214:15499 1:N:0:26
AAAGTCGAGGTGCCTAAAGTGGCAACCCAGACTCGTGAGCCGGTTGGTGGTGTAGAGCTTCCTGTAGCCGCATGGCGTTCGTACTTAAATATGGAACTAACCATTCCAATTTTCGCTGTCTCTTATACACATCTCCGAGCCCACGAGACC
+
BBBBBFAADDAAGGGGGGGGGGEGGGHGGHHGHHGHHHGHCFGGGGGEFEEFFFHHGGHHHHHHGFHGDEEEEGFFEFEFFFFFHHGGHHGHHHDEFHHHGHBGHHGFHHHHHGF?FGD?FFFHEHEGFFHHHHG<?<D/@FFEDCGFDA
@M02034:409:000000000-BFKT7:1:2106:28513:15499 1:N:0:26
AAAGTCGAGGTGCCTAAAGTGGCAACCCAGACTGCGTTGCAGGTTGGTGGTGTAGAGCTTCCTGTAGCCGCATGGCGTTCGTACTTAAATATGGAACTAACCATTCCAATTTTCGCTGTCTCTTATACACATCTCCGAGCCCACGAGAC
+
ABBBBF3ADDABGGGGGGGGGGGHHHHGGGCFH332A22AF3BGF2EGFDEFGHHFFHHHFHHHHGEEGGGCGGHEGEGGGGFFHF4B3FFFGGEFFGH3?FBFGHFGHGEGHGEFGEEGFGFFFDBGHEFFFFGFF?CDFGHGCGGGG
@M02034:409:000000000-BFKT7:1:2106:13853:15506 1:N:0:26
AAAGTCGAGGTGCCTAAAGTGGCAACCCAGACTAGGGCGAGGGTTGGTGGTGTAGAGCTTCCTGTAGCCGCATGGCGTTCGTACTTAAATATGGAACTAACCATTCCAATTTTCGCTGTCTCTTATACACATCTCCGAGCCCACGAGACC
+
BABABFBBBBAAGGGGGGGGGGGGHHHGGHGGHHHGHHGEGGGGGGGEFGEFGGHHHHHHHHHGHHHHHGGGGGHHGGGGFGCGHHHHHHGHHHHHHGHHHHGHHGHGHGHHHGCG?FGHHGHHFHHHFHEHFGGFG?DCGGHGGGCFGG
@M02034:409:000000000-BFKT7:1:2106:24574:15508 1:N:0:26
AAAGTCGAGGTGCCTAAAGTGGCAACCCAGACTAATACTAAGGTTGGTGGTGTAGAGCTTCCTGTAGCCGCATGGCGTTCGTACTTAAATATGGAACTAACCATTCCAATTTTCGCTGTCTCTTATACACATCTCCGAGCCCACGAGACC
+
AABBBFBBBBBBGGGGGGGGGGGHHGHGGHHFHHHHHHHHHGHGGGGGGGEFHHHHHHHHHHHHGHHHHGGGGGHHGGGGGGHHHHFHHHGHHHGHGHGFHHHHHHHHHHHHHHGGGGGHHHHHHHHEHHFHHHGHG@/B?CHGGGGGGF
@M02034:409:000000000-BFKT7:1:2106:11603:15514 1:N:0:26
AAAGTCGAGTGCCTAAAGTGGCAACCCAGACTTTTTATACTGTTGTGGTGTAGAGCTTCCTGTAGCCGCATGGCGTTCGTACTTAAATATGGAACTAACCATTCCAATTTTCGCTGTCTCTTATACACATCTCCGAGCCCACGAGACCGT
+
AAABBF?ABFBFFGGGGGGGGGHHHHGCHHGHHHHHEHHHHHHHHHGGHGHHHGHHHHHGHHHHHHHGGGEGHGGEEGGGHHHHGFFGHHHH@GCGHHHHGHHHHHHGHHHHGEGFEGHFHHHHGHGHGHHHHHGGGGGGHGGGGFGGFC
@M02034:409:000000000-BFKT7:1:2106:17942:15516 1:N:0:26
AAAGTCGAGGTGCCTAAAGTGGCAACCCAGACTAATAAGCAGGTTGGTGGTGTAGAGCTTCCTGTAGCCGCATGGCGTTCGTACTTAAATATGGAACTAACCATTCCAATTTTCGCTGTCTCTTATACACATCTCCGAGCCCACGAGAC
+
ABBBADAADBAAGGGGGGGGCGFGGHHGGHHGHGFGGGHHGEDGHH?AFEEFGFHGHBGHHGHH5BEDFEE@EEFBEEGFEE21B4GGEHEBFF3BGGGFGHBGFHGFFHFGGBEEDEEFE?FEFBG?DFGHFHHD</BDCFHEDCGGF
@M02034:409:000000000-BFKT7:1:2106:16010:15516 1:N:0:26
AAAGTCGAGGTGCCTAAAGTGGCAACCCAGACTCCGCGGCCGGTTGGTGGTGTAGAGCTTCCTGTAGCCGCATGGCGTTCGTACTTAAATATGGAACTAACCATTCCAATTTTCGCTGTCTCTTATACACATCTCCGAGCCCACGAGACC
+
CCCCCFCCBCABGGGGGGGGGGGHHHHGGHHGHHHGGGGGGGGGFEGGGGEFHHHHHHHFHHHHHHHHHGGGGGHHGGGGGEGHHHGGHHHHHHHHHHFFHHHHHHHHHHHHHFGGGGGFHHHHHHHHHHHGHHHFGDFGGGHGGGGGGF
@M02034:409:000000000-BFKT7:1:2106:19729:15521 1:N:0:26
AAAGTCGAGGTGCCTAAAGTGGCAACCCAGACTCCGCCGCCGGTTGGTGGTGTAGAGCTTCCTGTAGCCGCATGGCGTTCGTACTTAAATATGGAACTAACCATTCCAATTTTCGCTGTCTCTTATACACATCTCCGAGCCCACGAGACC
+
BBBBBDAADBBBGGGGGGGGGGGHHHHGGHHGHHHGGGGGGGGGGGGEFGEFHHHGGHHHGHHHHHHHHGGGGGHGGFGGGGGHHHHHFDFGHHFFGHHGHHHGHHHHHGHHHGGGGGGHFHHGHHBFFHHHHGHHD@@CFGGGCD?DFE
@M02034:409:000000000-BFKT7:1:2106:3688:15524 1:N:0:26
AAAGTCGAGGTGCCTAAAGTGGCAACCCAGACTAATAAGAATGTTGGTGGTGTAGAGCTTCCTGTAGCCGCATGGCGTTCGTACTTAAATATGGAACTAACCATTCCAATTTTCGCTGTCTCTTATACACATCTCCGACCCCACGAGACC
+
BBBBBFBBBBAAGGGGGGGFGCFHHHHGGHHGHGFHHHHGFFCGGHEEGGEFGHHGGHHHHFHHHHGHHGEGGGHHGGGGGECHHG4FHG@GGGGHFHGHGHHHHHBHHHHHHGGGGGGHHHHHFH?FFGHHHHGFD?/<>EDG?CGGGC
@M02034:409:000000000-BFKT7:1:2106:9855:15529 1:N:0:26
AAAGTCGAGGTGCCTAAAGTGGCAACCCAGACTCATAATAGGGTTGGTGGTGTAGAGCTTCCTGTAGCCGCAT
+
A?AA>B>3>AAAGGGBBFGGGGGHHHHGGHHGHB3D5A55DFG3BAE221EAAFFB5FGG5F55F5DA3FEEE
@M02034:409:000000000-BFKT7:1:2106:22001:15532 1:N:0:26
AAAGTCGAGGTGCCTAAAGTGGCAACCCAGACTGTTGCTGGTTGTTGGTGGTGTAGAGCTTCCTGTAGCCGCATGGCGTTCGTACTTAAATATGGAACTAACCATTCCAATTTTCGCTGTCTCTTATACACATCTCCGAGCCCACGAGAC
+
BBBBBFBBBBAAGGGGGGGGGGGHGHHGGHHGHHHHHHHHHHHEGHHHGGGEFGHHBGHHHHGHHHHHGHEEEEFFFGGGGGFHHHHGHFHHHHHGHGHFGHHHHHHHHHGHHHHEGGGGFHHHHHHHFGFHHHHGGGCFCGGHGGCCGG
@M02034:409:000000000-BFKT7:1:2106:10881:15535 1:N:0:26
AAAGTCGAGGTGCCTAAAGTGGCAACCCAGACTACGTATATTGTTGGTGGTGTAGAGCTTCCTGTAGCCGCATGGCGTTCGTACTTAAATATGGAACTAACCATTCCAATTTTCGCTGTCTCTTATACACATCTCCGAGCCCACGAGACC
+
CCCCBFBCDCCCGGGGGGGGGGGHHHHGGHHGHHHEBBFGGHGAFGAFEGGGFAGDDDFGFGFG5ADEFEF0FEHEFEGGFEEGHHHHHHHHHG33CGHHFG3FFFGBEGGHH4EGGDEGHHGHFFFFFFGCHHHGD?DGGEG/B?CDD?
@M02034:409:000000000-BFKT7:1:2106:1963:15539 1:N:0:26
AAAGTCGAGGTGCCTAAAGTGGCAACCCAGACTATGAGGAGTGTTGGTGGTGTAGAGCTTCCTGTAGCCGCATGGCGTTCGTACTTAAATATGGAACTAACCATTCCAATTTTCGCTGTCTCTTATACACATCTCCGAGCCCACGAGACC
+
AAAB>BAADDAAFGGDFGGGGGFGHHGEGHDFHH5DD5GFAFGDFGAAAEEFFFGGGGGFFEFFFFGEGEGEG?GF?GGGCFFHHHHFHHG4FE33CGB@3BEB?B4BGGHHHFE?EGGFHHHHHFBHGGHHGHG2D//B<CCGG?GCGC
@M02034:409:000000000-BFKT7:1:2106:21227:15541 1:N:0:26
AAAGTCGAGGTGCCTAAAGTGGCAACCCAGACTGATCGGGCGGTTGGTGGTGTAGAGCTTCCTGTAGCCGCATGGCGTTCGTACTTAAATATGGAACTAACCATTCCAATTTTCGCTGTCTCTTATACACATCTCCGAGCCCACGAGACC
+
BBBBBFABBBBBGGGGGGGGGGGHHHHGGHHGHHHHHGGGGGGGGGGEFGGGHGHHHHHHHHHHHHHHHGGGGGHHGGGGGGFHHHGGHHHHHGHHFGGFHHGHHHGHHHHHHHGGGGGHHGHHFHGHFHHHHHHHG?GGGGHGGGGGGG
@M02034:409:000000000-BFKT7:1:2106:10185:15563 1:N:0:26
AAAGTCGAGGTGCCTAAAGTGGCAACCCAGACTAGGAAGCAGGTTGGTGGTGTAGAGCTTCCTGTAGCCGCATGGCGTTCGTACTTAAATATGGAACTAACCATTCCAATTTTCGCTGTCTCTTATACACATCTCCGAGCCCACGAGAC
+
A3AABFBBBBAAGGGGGGGFGGGHHHHGGHCFHDGBGHHCG3GHHHGGGGFEGHGGHHHHHHHHFHGFHGGGGGHHGEGGGEGHHHGHHHHHHHBGGFDHHGHHHHFFFGHHHFEGFGE3?GGHGFFHBGHCGHFFB>DCB<GAF/DDG
@M02034:409:000000000-BFKT7:1:2106:2534:15572 1:N:0:26
AAAGTCGAGGTGCCTAAAGTGGCAACCCAGACTACGACTACTGTTGGTGGTGTAGAGCTTCCTGTAGCCGCATGGCGTTCGTACTTAACTATGGAACTAACCATTCCAATTTTCGCTGTCTCTTATACACATCTCCGAGC
+
AAAAAFA>D2>AGGG54BFGGFFFFGGGGHHGHHF?EFEEBGHGFHGECAE113F5DFHGBFAFFBFFFEE?E1FC>EEFEGHHHHHG3BFEEGFBCGFB?03BFE??FGFHHFEGGGFGHHHHHFFHHHHFHDDFG@/<
@M02034:409:000000000-BFKT7:1:2106:16231:15577 1:N:0:26
AAAGTCGAGGTGCCTAAAGTGGCAACCCAGACTGAGAATC
+
CCCCCFCCBBBCGGGGGGGGGGGHHHHGGHHGH33BG535
@M02034:409:000000000-BFKT7:1:2106:28646:15585 1:N:0:26
AAAGTCGAGGTGCCTAAAGTGGCAACCCAGACTGGGAAGGATGTTGGTGGTGTAGAGCTTCCTGTAGCCGCATGGCGTTCGTACTTAAATATGGAACTAACCATTCCAATTTTCGCTGTCTCTTATACACATTCTCCGAGCCCACGAGAC
+
BBABBFBBBBABGGGFGGGGGGGHHHHGGHHGHHAEGGEE2BGHGHAEFFEGHHFGDDGHGGDFAFG5AAE0B1GCCGGGG1BGGFG3BBGHHFBGFGGGF0FFGFFDFFGGHGEFFGG3G4FG?GHFFEHHHE??GDGCGCEEGFGCFD
@M02034:409:000000000-BFKT7:1:2106:24400:15594 1:N:0:26
AAAGTCGAGGTGCCTAAAGTGGCAACCCAGACTAATAATAATGTTGGTGGTGTAGAGCTTCCTGTAGCCGCATGGCGTTCGTACTTAAATATGGAACTAACCATTCCAATTTTCGCTGTCTCTTATACACATCTCCGAGCCCACGAGACC
+
AAAAAFA?D?>1FCFF1FGBGGGGFHFGGH0CGFFGFFGHDGHFGHHGFCEFHFGDEEHF1CFGGFGDGECCFGHFGGGGFEHHGHFHGHGHHG1FFHGFFGBGHGBGHGHHHGEEGGGGHFGHHGHFHHHHH1BF<B/>BFGGCC@EFF
@M02034:409:000000000-BFKT7:1:2106:28629:15596 1:N:0:26
AAAGTCGAGGTGCCTAAAGTGGCAACCCAGACTGGTA
+
A33>ADAAA@ABGGGGGGGGFGGHHFHGF222AG255
@M02034:409:000000000-BFKT7:1:2106:9308:15598 1:N:0:26
AAAGTCGAGGTGCCTAAAGTGGCAACCCAGACTGAGCGTCCGGTTGGTGGTGTAGAGCTTCCTGTAGCCGCATGGCGTTCGTACTTAAATATGGAACTAACCATTCCAATTTTCGCTGTCTCTTATACACATCTCCGAGCCCACGAGACC
+
CCCCCFCCCCBCGGGGGGGGGGGHHHHGGHHGHBG3FEGGG2EEGGGEGGGGHHHHHHHHHHHHHHHHHGGGGGHHGGGGGGHHHHFHFHGHHHBFHHHHHGGHGHFHHHHHGHGGGGGHHHHHBHHHGHEHHHFHD/DGGGHGGGCGGE
@M02034:409:000000000-BFKT7:1:2106:8997:15601 1:N:0:26
ACAGTCGAGGTGCCTAAAGTGGCCACCCAGACTACTCCTGCTGTTTGTGGTGTAGAGCTTCCTGTAGCCGCATGGCGTTCGTACTTAAATATGGAACTAACCATTCCAATTTTCGCTGTCTCTTATACACCTCTCCGAGCCCACGAGACC
+
>>A3>DAA>A2>ABGGGGGGD4FFFCHEFABFCFGHFFGFCH3DG5BF2EBAFDGBG5AFGEGFEGAFH1E0EEHHG1ECE1?FFFF3F@4BGB33F@3BFGHH3FF?FFEHFB/?E//BBFFF4?4BFGCFGHGGGC?@<FCFB></EC
@M02034:409:000000000-BFKT7:1:2106:28646:15603 1:N:0:26
AAAGTCGAGGTGCCTAAAGTGGCAACCCAGACTGGGAAGGATGTTGGTGGTGTAGAGCTTCCTGTAGCCGCATGGCGTTCGTACTTAAATATGGAACTAACCATTCCAATTTTCGCTGTCTCTTATACACATTCTCCGAGCCCACGAGAC
+
CCCCCFBCDBBBGGGGGGGGGGGHHHHGGHHGHHGFHGGGHHHHHHFEFGEFFGHFHHHHHHHHHGHGHGGGGGF1EEEFGEFGHHHFHHGFGH3FGHHHHH3FGHHHHHGHHGGGGG/FFFHHHGHHHHGHHHHGGGGGGGGHFCA@EE
@M02034:409:000000000-BFKT7:1:2106:16345:15606 1:N:0:26
AAAGTCGAGGTGCCTAAAGTGGCAACCCAGACTACGGTGATGTTGGTGGTGTAGAGCTTCCTGTAGCCGCATGGCGTTCGTACTTAAATATGGAACTAACCATTCCAATTTTCGCTGTCTCTTATACACATCTCCGAGCCCACGAGACCG
+
BBBBBF>ADBB@GGGGGGGGGGGHHHHGGHGGHHGGGGGGHHHHHHFFGEFHFHFHHHHHHHHHGHFHGGGFGHFGEGGGEBGGHHFHHGFHHHHHHGHFGGGHGHGHHHHHFEEFGEGHHFHGHHFHHGHFHGHG?@FCGHACD??DEC
@M02034:409:000000000-BFKT7:1:2106:14780:15611 1:N:0:26
AAAGTCGAGGTGCCTAAAGTGGCAACCCAGACTCATTGCGGTTGGTGGTGTAGAGCTTCCTGTAGCCGCATGGCGTTCGTACTTAAATATGGAACTAACCATTCCAATTTTCGCTGTCTCTTATACACATCTCCGAGCCCACGAGACCGT
+
BCBBBFABBCCCGGGGGGGGGGGHHHHGGHHGHHHHHHHGGGCEGBFFEEHFHGHFHHHHHFGHHHHGGEEEHGEGGGEEFHHHGFFHHHHHEFFGFHHGFHHFHGGGHHHFEFGFFHHHGHHGDHHHGHHHHHG?FGFGGGGCGGGECD
@M02034:409:000000000-BFKT7:1:2106:12673:15617 1:N:0:26
AAAGTCGAGGTGCCTAAAGTGGCAACCCAGACTCATCTGGAGGTTGGTGGTGTAGAGCTTCCTGTAGCCGCATGGCGTTCGTACTTAAATATGGAACTAACCATTCCAATTTTCGCTGTCTCTTATACACATCTCCGAGCCCACGAGACC
+
AABBAFBCCBABGGGGGGGFGGGHHHHGGHHGHHHHHHHH5FFEHHGEGGEFEGHHHHHHHHHHFHHHHGGGGGHHGGGGGGFHHHHHHHHHHHFHHHGHHHHHHHGGHHHHHHGCGGEFHHHHHHHHFFFHHHHEDCGGGFHFGGGDGC
@M02034:409:000000000-BFKT7:1:2106:16344:15624 1:N:0:26
AAAGTCGAGGTGCCTAAAGTGGCAACCCAGACTACGGAG
+
ABCCADBBCCCCGGGGGGGGGGGHHHHGGHHGH3A222B
@M02034:409:000000000-BFKT7:1:2106:3646:15630 1:N:0:26
AAAGTCGAGGTGCCTAAAGTGGCAACCCAGACTTTTTCTCCTGTTGGTGGTGTAGAGCTTCCTGTAGCCGCATGGCGTTCGTACTTAAATATGGAACTAACCATTCCAATTTTCGCTGTCTCTTATACACATCTCCGAGCCCACGAGACC
+
CCCCCFBCCBABGGGGGGGGGGGHHHHGGHHGHHHHHHHHHHHHHHEGGGFFHHHGHHHHHHHHHHHHHGGGGGHGGGGGGGEHHHHGHHHHHHGGHHFEGHBHGHHHHGHHHHGGGGGGHHHHHHHHFHHHHHHHG<B?FG/FGCFFGE
@M02034:409:000000000-BFKT7:1:2106:22225:15649 1:N:0:26
AAAGTCGAGGTGCCTAAAGTGGCAACCCAGACTCGTCATCATGTTGGTGGTGTAGAGCTTCCTGTAGCCGCATGGCGTTCGTACTTAAATATGGAACTAACCATTCCAATTTTCGCTGTCTCTTATACACATCTCCGAGCCCACGAGACC
+
CCCCCFBCCCBCGGGGGGGGGGGHHHHGGHHGHHGHGHHHHHHHHHHEGGGFHHHHHHHHHHHHHHHHHGGGGGHHGGGGGFHHHHHHHHHHHHHHHHHHHHHHHHGHHHHHHHGGGGGHHHHHHHHHHHHHGHHHGFGGGGHGGGGGGF
@M02034:409:000000000-BFKT7:1:2106:29176:15649 1:N:0:26
AAAGTCGAGGTGCCTAAAGTGGCAACCCAGACTAAGAATGATGTTGGTGGTGTAGAGCTTCCTGTAGCCGCATGGCGTTCGTACTTAAATATGGAACTAACCATTCCAATTTTCGCTGTCTCTTATACACATCTCCGAGCCCACGAGACC
+
ABCCAFBCCCCBGGGGGGGGGGGHHHHGGHHGHHH33D35B5DFFGHGFGAFGHHHHHHHHHHHHHHGHGFFGGHHGGGGGFHHHHHHHHGFHHFFGHFHHHGHHHHFHHHHHHGEGGGFHHHHHHGFHHHHHHFHEBGDGGHGGGGGGF
@M02034:409:000000000-BFKT7:1:2106:26135:15653 1:N:0:26
AAAGTCGAGGTGCCTAAAGTGGCAACCCAGACTCCGGGTAGTGTTGGTGTTGTAGAGCTTCCTGTAGC
+
BBBBBFBBBBABGGGGGGGGGGGHHHHGGHAFGBCE2AEAFHHH5AA1A1BFA5G555BB5B5A5555
@M02034:409:000000000-BFKT7:1:2106:22241:15654 1:N:0:26
AAAGTCGAGGTGCCTAAAGTGGCAACCCAGACTCATCATCATGTTGGTGGTGTAGAGCTTCCTGTAGCCGCATGGCGTTCGTACTTAAATATGGAACTAACCATTCCAATTTTCGCTGTCTCTTATACACATCTCCG
+
ABBBADAAB@>AGGGGEGFFEGFHFGFEEEFGHB3D55B55AFFGGHGGGGCGBGFGHHGHHHHF5GBHCGEEEHHCGFGGGHGGHHGFGFHHBFDGGGFGFGBGDGGHHHGHEF/EEEFHHHH4BGHDCFGHHF2A
@M02034:409:000000000-BFKT7:1:2106:27850:15658 1:N:0:26
AAAGTCGAGGTGCCTAAAGTGGCAACCCAGACTGGGTCTAGGGTTGGTGGTGTAGAGCTTCCTGTAGCCGCATGGCGTTCGTACTTAAATATGGAACTAACCATTCCAATTTTCGCTGTCTCTTATACACATCTCCGAGCCCACGAGACC
+
BBBBBFBBBBAAGGGGCGGGGGFFCGGEGHHGHHCGFGGHHGHGGGGBFFEFFBGGHHHHHHHFGHHHHGEGGGHHGEGGFEGHHHGHHHHHHG3EGHGFFHFHHFFFHGHHHHGFGGEGHGHHFHGHGHGHHHGFE@GG<FHGGCCGGE
@M02034:409:000000000-BFKT7:1:2106:6043:15659 1:N:0:26
AAAGTCGAGGTGCCTAAAGTGGCAACCCAGACT
+
CCCCCFCABBABGGGGGGGGGGGHHHGGGHHGH
@M02034:409:000000000-BFKT7:1:2106:11277:15661 1:N:0:26
AAAGTCGAGGTGCCTAAAGTGGCAACCCAGACTCATAAGGGTGTTGGGGTTGTAGTAGTTGCTTTGGCCTCATGGTG
+
B@BBBFBABBABGGGGGGGGGGGHHHHGGGHFHC3D5DGH22FE2F220AE015D555AA5DA553A333B3DB@55
@M02034:409:000000000-BFKT7:1:2106:13962:15664 1:N:0:26
AAAGTCGAGGTGCCTAAAGTGGCAACCCAGACTCGTTATGTGGTTGGTGGTGTAGAGCTTCCTGTAGCCGCATGGCGTTCGTACTTAAATATGGAACTAACCATTCCAATTTTCGCTGTCTCTTATACACATCTCCGAGCCCACGAGACC
+
CCCCCFCCCCBCGGGGGGGGGGGGHHHGGHHGHHGHGHHHGFHHFGGFFGBFGHHHHHHHHHHHGHHHHGGGGGHHGGGGGFHHHHFFHHFHHGHHHHHHHGHHHHGGHHHHHFGGGGGGHGHHHHHHFFFHHHFFGFGGCGHGCFGGGC
@M02034:409:000000000-BFKT7:1:2106:6064:15666 1:N:0:26
AAAGTCGAGGTGCCTAAAGTGGCAACCCAGACTAAGCCTCGGGTCGGGGGTGTAGAGCTTCCTGTAGCCGCATGGCTTTCGTACTTAAATATGGAACTAACCTTT
+
>1>A1BA1>1>>BFGB111A1BAFG0ABECG0GGEGHCEF/BE//AA//>>/>BF@@BF11B@BBBF21?E/??0B0>0B<B</?2BB1>D2GGB11B111B1BB
@M02034:409:000000000-BFKT7:1:2106:16375:15669 1:N:0:26
AAAGTCGAGGTGCCTAAAGTGGCAACCCAGACTCCTCCTGCTGTTGGTGGTATAGAGCTTCCTGTAGCCGCATGGCGTTCGTACTTAAATATGGAACTAACCATTCCAATTTTCGCTGTCTCTTATACACATCTCCGAGCCCACGAGACC
+
CBBCCFCBBBABGGGGGGGGGGGGHHHGGHHGHHHHHHHHHHHHHHHGGGFFHHHHHHHHHHHFGHHHHGGGGGHHGGGGGGFHHHHHHHHHHHGHHHHGHHHHHHHHHHHHHHGGGGGHHHHHHHHHGHHHHHHHGCCGGGHGFCGGGF
@M02034:409:000000000-BFKT7:1:2106:2458:15670 1:N:0:26
AAAGTCGAGGTGCCTAAAGTGGCAACCCAGACTAAGAAGCAGGTTGGTGGTGTAGAGCTTCCTGTAGCCGCATGGCGTTCGTACTTAAATATGGAACTAACCATTCCAATTTTCGCTGTCTCTTATACACATCTCCGAGCCCACGAGACC
+
B3ABBFBBBB>AFGGGGGGGGGGHGHHEGHHGHHGHFHHHGGHHHHEGEEAFFGHHHGHHGHHHHGGGHGGGGGHHGGGGGGHHHHFGHHGHGHGFHHFGFHEHHHGHHHHHHHGGGGGHHHHHHHGBFHHHHHBGE/C@FAGGGGGGGE
@M02034:409:000000000-BFKT7:1:2106:22765:15673 1:N:0:26
AAAGTCGAGGTGCCTAAAGTGGCAACCCAGACTACTTTTTCGGTTGGTGGTGTAGAGCTTCCTGTAGCCGCATGGCGTTCGTACTTAAATATGGAACTAACCATTCCAATTTTCGCTGTCTCTTATACACATCTCCG
+
A?AAAFAB3D>ABFGFGGGGBGGGFGHGG2BAGFHHFHHHHAEGE2AAAE1BF3BDDDGFG3G5BFBGH?E0EEHHGGGGG>FFHFF3F44FGH3?BE3FH0FH3FG?DFEGH4/EE/?BFDBB?B?DFH1FGFDFE
@M02034:409:000000000-BFKT7:1:2106:22028:15675 1:N:0:26
AAAGTCGAGGTGCCTAAAGTGGCAACCCAGACTTGTGGTGGTGTACTTCTTCCTGTAGCCGCATGGCGTTCGTACTTAAATATGGAACTAACCATTCCAATTTTCGCTGTCTCTTATAAATCTCCGAGCCCACGAGACCTCTCTACAT
+
CCCCCFCCCCBCGGGGGGGGGGGHHHHGGHHFHFHHHDHFGGGHH5FDHHHHHHHHHHHHGGGGGHHGGGGGEGHHHHHHHHHHHHHHHHHHHHHHHHHHHHHHHGGGGGHHHHHHHHFF?FFH?EEGC?GHGC>BD//2F20FGDGD
@M02034:409:000000000-BFKT7:1:2106:19455:15676 1:N:0:26
AAAGTCGAGGTGCCTAAAGTGGCAACCCAGACTCCGCCGATGGTTGGTGGTGTAGAGCTTCCTGTAGCCGCATGGCGTTCGTACTTAAATATGGAACTAACCATTCCAATTTTCGCTGTCTCTTATACACATCTCCGAGCCCACGAGAC
+
AABC3DABCCCCGGGGGGGGGGGHHHHGGHHGHHHGGGGGGGGFGGGEFGEFGFHGHHGHHHHHGHHHHGGGGGHHGGGGGFHHHHHGHHHHHHFFGHFHHHHGHHHHHHHHHFGGGGGHGGHHHHGHHGHHHHFDCBDCGGEGCFGGG
@M02034:409:000000000-BFKT7:1:2106:15849:15677 1:N:0:26
AAAGTCGAGGTGCCTAAAGTGGCAACCCAGACTTAGACTAATGTTGGTGGTGTAGAGCTTCCTGTAGCCGCATGGCGTTCGTACTTAAATATGGAACTAACCATTCCAATTTTCGCTGTCTCTTATACACATCTCCGAGCCCACGAGACC
+
AAAAAF33ADBBGGGGFGGGGGGHHGHGGHAFHHBGFHHHHHHHHHHGGG2FGHHFGHHHHHHHHHHGHGGGGGHHGGGGGG2GGHFHHHHHHHBEHHGFHHDGHHFGHHHHHFGEGGGGHHHHHHHHEFHHFHGHG@D?GGHGGCDGDF
@M02034:409:000000000-BFKT7:1:2106:26279:15680 1:N:0:26
AAAGTCGAGGTGCCTAAAGTGGCAACCCAGACTTGGTTGAGGGTTGGTGGTGTAGAGCTTCCTGTAGCCGCATGGCGTTCGTACTTAAATATGGAACTAACCATTCCAATTTTCGCTGTCTCTTATACACATCTCCGAGCCCACGAGACC
+
BBBBBFBBBBAAFGG5GBGGGGGHHHHGGHHGFHHHFHFHHHGGHGGFGGGFHHHFHHHHHHHHHHHHHGGGGGHHGGGGGGHHHHFGBGGHHHFGHHGGHHHHHHGFHHHHHHGGGGGHGHGHGGGHHGHGHHGGF<DCDFHGGCGGGE
@M02034:409:000000000-BFKT7:1:2106:20842:15685 1:N:0:26
AAAGTCGAGGTGCCTAAAGTGGCAACCCAGACTACTAATCAGGTTGGTGGTGTAGAGCTTCCTGTAGCCGCATGGCGTTCGTACTTAAATATGGAACTAACCATTCCAATTTTCGCTGTCTCTTATACACATCTCCGAGCCCACGAGACC
+
AAABBFBBADBAGGGGGGGGGGGFHHHGGHHGHHFHFFGFGHHGGFEEFFEFGFHGHBGFHHHHFGHHHGGCFGHHGGGGGGGHHHHHHHHHHHG3BFDCCGHGHFFGHGHHHFGGGGGGHHHHGHGHFGGHHHHGEC?CGGHGC?D???
@M02034:409:000000000-BFKT7:1:2106:15863:15688 1:N:0:26
AAAGTCGAGGTGCCTAAAGTGGCAACCCAGACTTAGACTACTGTTGGTGGTGTAGAGCTTCCTGTAGCCGCATGGCGTTCGTACTTAAATATGGAACTAACCATTCCAATTTTCGCTGTCTCTTATACACATCTCCGAGCCCACGAG
+
A?AA>DAAD2A>FGG5BAGGDGFHGHGGGHHGH55FGFHF3DFFGHHAFEEFGHGFHFFHGGHFFGHGHGGGGGHHGGG?EEFHHGHDFGGHHBF3CGFGFCDHHGEFHHHHHHGGGGGFHFHHFGFGFEGFFGDFD/B<DGFG?@D
@M02034:409:000000000-BFKT7:1:2106:2437:15690 1:N:0:26
AAAGTCGAGGTGCCTAAAGTGGCAACCCAGACTAAGTGTCCTGTTGGTGGTGTAGAGCTTCCTGTAGCCGCATGGCGTTCGTACTTAAATATGGAACTAACCATTCCAATTTTCGCTGTCTCTTATACACATCTCCGAGCCCACGAGACC
+
CCCCCFBABBBCGGGGGGGGGGGHHHHGGHHGHHHHDGHHHHHHHHHGCFFGHFHFHHHHHHHGGGHHGGGGGGHGGGGGGGGHHHHHGHHHHHFBGHGGFEFGHHFHHHHHHHGGGGGHHFHHHHHHHHHHHHHHGDGGGGHGGFGGGE
@M02034:409:000000000-BFKT7:1:2106:9154:15695 1:N:0:26
AAAGTCGAGGTGCCTAAAGTGGCAACCCAGACTAAGCGGGCTGTTGGTGGTGTAGAGCTTCCTGTAGCCGCATGGCGTTCGTACTTAAATATGGAACTAACCATTCCAATTTTCGCTGTCTCTTATACACATCTCCGAGCCCACGAGACC
+
CCCCBFBBCCBBGGGGGGGGGGGHHHHGGHHGHHAGGE2AEEGHHHHGGGGGHHHHHHHHFHHHHHHHHGGGGGHHGGGGGGHHHHHGHHFHHHGHHHHHHHHHHHHHHHHHHHGGGGGHHGHHGHGHFHHGHHHHGCGGGGHGGGGGGG
@M02034:409:000000000-BFKT7:1:2106:20834:15702 1:N:0:26
AAAGTCGAGGTGCCTAAAGTGGCAACCCAGACTACTAATCAGGTTGGTGGTGTAGAGC
+
CCCCCFCCBBBBGGGGGGGGGGGHHHHGGHHGHHHHFEGF5AGHD2EGA?FEA3F555
@M02034:409:000000000-BFKT7:1:2106:21031:15711 1:N:0:26
AAAGTCGAGGTGCCTAAAGTGGCAACCCAGACTATGGTGGGGGTTGGTGGTGTAGAGCTTCCTGTAGCCGCATGGCGTTCGTACTTAAATATGGAACTAACCATTCCAATTTTCGCTGTCTCTTATACACATCTCCGAGCCCACGAGACC
+
BBCCCFCCCCCBGGGGGGGGGGGHHHHGGHHGHHHHHFGGGGGGGGGFGGEFHHHGHHHHHHHHHHHHHGGGGGHHGGGGGFGHHHGGGHGHHHGHHHFHHHHHHHHHHHHHHHGGGGGHHHGHGHGHHHHHHHHGGGGGGGEFGGGGGF
@M02034:409:000000000-BFKT7:1:2106:17671:15716 1:N:0:26
AAAGTCGAGGTGCCTAAAGTGGCAACCCAGACTAAGCATAAGGTTGGTGGTGTAGAGCTTCCTGTAGCCGCATGGCGTTCGTACTTAAATATGGAACTAACCATTCCAATTTTCGCTGTCTCTTATACACATCTCCGAGCCCACGAGACC
+
CCCCCFBCCCBCGGGGGGGGGFGHHHHGGHHGHHHH35AFE5GHFGGEFGGFHHHGHHHHGHHHHHHHHGGGGGHHGGGGGGHHHHFHHHHHHHHHGHHGHHHHHHGHHHHHHFGGGGFHHHHHEG4FGHHHHHHGGCDCGGGGGGGGGF
@M02034:409:000000000-BFKT7:1:2106:11300:15718 1:N:0:26
AAAGTCGAGGTGCCTAAAGTGGCAACCCAGACTCTGGAGGAGGTTGGTGGTGTAGAGCTTCCTGTAGCCGCATGGCGTTCGTACTTAAATATGGAACTAACCATTCCAATTTTCGCTGTCTCTTATACACATCTCCGAGCCCACGAGACC
+
AABBAFABBBBBGGGGGFGGGGGFHHHGGHHGHGHHHCHGCGGE2GGGGGGEGHGFHHHHGHHGBFFDGFGCEGHGGGGGGGFHHGFBHHFHHHEFFF3FGHHHGF4F?FGHHHGGGGEGHHHBFHDD3GGHHHHHG/@CFC//A<@AEE
@M02034:409:000000000-BFKT7:1:2106:29086:15720 1:N:0:26
AAAGTCGAGGTGCCTAAAGTGGCAACCCAGACTTATAATGATGTTGGTGGTGTAGAGCTTCCTGTAGCCGCATGG
+
CCCCCFABDCCCGGGGGGGGGGGHHHHGGHHGHFHCD5F5GFGGDGC2F2EFGDG555BG5FABA5D53AE0EAF
@M02034:409:000000000-BFKT7:1:2106:13721:15721 1:N:0:26
AAAGTCGAGGTGCCTAAAGTGGCAACCCAGACTAGTTCGACGGTTGGTGTGTAGAGCTTCCTGTAGCCGCATGGCGTTCGTACTTAAATATGGAACTAACCATTCCAATTTTCGCTGTCTCTTATACACATCTCCGAGCCCACGAGACCG
+
BCCCBFAADDAAGGGGGGGGGGGGHHHGGHHGHHFHGHGHFGGEFEGEFAFEEHDGHHHGHFHHFHGHGE?EFHCEEFFDFFGGGEGFGHHGEGDFGFHHHGGHHHHGHHHHHG/EG<FGBHHFHGHGHEHEFFDGDCGGGEFCCGGGGD
@M02034:409:000000000-BFKT7:1:2106:23459:15723 1:N:0:26
AAAGTCGAGGTGCCTAAAGTGGCAACCCAGACTATGGCGTAGGTTGGTGGTGTAGAGCTTCCTGTAGCCGCATGGCGTTCGTACTTAAATATGGAACTAACCATTCCAATTTTTGCTGTCTCTTATACACATCTCCGAGCTCACGAGA
+
B?AAAFBBBBAAGGGGGGGGGGGGHHHGGHHDHCHFFDEEFEFHHGCAFEEFG3F5G53FEFGGBADGE?E>?EF1EAGFE>?ECG4FGFBGHG3B?3?G?03BEFG4?F3FE4/BFD434BB21?2BBF11BB?BC/>C/@CDGADD
@M02034:409:000000000-BFKT7:1:2106:12398:15726 1:N:0:26
AAAGTCGAGGTGCCTAAAGTGGCAACCCAGACT
+
BCCCAFBCCCAAGGGGGGGGGFGHHHHGGHHGH
@M02034:409:000000000-BFKT7:1:2106:17694:15726 1:N:0:26
AAAGTCGAGGTGCCTAAAGTGGCAACCCAGATTAAGAATAAGGTTGGTGGTGTAGAGCTTCCTGTAGCCGCATGGCGTTCGTACTTAAATATGGAACTAACCATTGCAATTTTCGCTGTCTCTTATACACATCTCCG
+
A?AB>FAADAAAGGGGGFGBDDFGFGFFEHE35DFEFFFF5GHG3BE2AEEEB3D555BB5B5AB5D5BBE?E>1B>E?CA12CFGGH3GFFDE33BGFF313BB4B44BFGF4>EFE<3BFF?4B4?B2B22B32<
@M02034:409:000000000-BFKT7:1:2106:9422:15729 1:N:0:26
AAAGTCGAGGTGCCTAAAGTGGCAACCCAGACTGTGCCTTTTGTTGGTGGTGTAGAGCTTCCTGTAGCCGCATGGCGTTCGTACTTAAATATGGAACTAACCATTCCAATTTTCGCTGTCTCTTATACACATCTCCGAGCCCACGAGACC
+
BBBBBFBBBBBBGGGGGGGGGGGHFHHGGHHGHHHHHHHHHHHCGFHFGGEBGHHFHHHHHGHHHHHHHGGGGGHHGEGFFGBFGGGFHH4GH333FGFFHHGHHHHHHHHHH4EEGGGGHGHHGH?FGHFHGFHBGDCCFEHGC/CFFG
@M02034:409:000000000-BFKT7:1:2106:13698:15729 1:N:0:26
AAAGTCGAGGTGCCTAAAGTGGCAACCCAGACTAGTTCGACGGTTGGTGTGTAGAGCTTCCTGTAGCCGCATGGCGTTCGTCCTTAAATATGGAACTAACCATTCCAATTTTCGCTGTCTCTTATACACATCTCCGAGCCCACGAGACCG
+
BBAABFAADD>AGGGGGGGGGFGH4FHGFHHFHHHDDGFDFE2EFEEFE1BFFFFFDGH5FGHEGFGHGGGEFG?E?>1E?11?GBE3FDBFG33FGD3BGFHHHHGHHHHHDFDGGBFGFGHBHDGGFBGCGHF?//<@F/FCC<AAG@
@M02034:409:000000000-BFKT7:1:2106:7996:15732 1:N:0:26
AAAGTCGAGGTGCCTAAAGTGGCAACCCAGACTTATAAGCAGGTTGGTGGTGTAGAGCTTCCTGTAGCCGCATGGCGTTCGTACTTAAATATGGAACTAACCATTCCAATTTTCGCTGTCTCTTATACACATCTCCGAGCCCACGAGACC
+
ABAAAFBABBABGFGGGGGGGGGHHHHGGGHGHHHGHHHHFGHHHHGGFGEFGHHHHGHHHHHHHHHHHGGGGGHFGGGFGGHHHHHGHHFHHHHHHHHHHHHHFHFFGHHHHHGGGGGHHHHHHHGFHHHHHHGGGBDCGGHGGGGGGF
@M02034:409:000000000-BFKT7:1:2106:29109:15733 1:N:0:26
AAAGTCGAGGTGCCTAAAGTGGCAACCCAGACTTATAATGATGTTGGTGGTGTAGAGCTTCCTGTAGCCGCATGGCGTTCGTACTTAAATATGGAACTAACCATTCCAATTTTCGCTGTCTCTTATACACATCTCCG
+
A>AA>FAADD>AFGG5B4BBFGFFBGFEFGF2AGHHHHHFCGHDFGHECEABB3DAA5BFABFFFFGDFEAEDEG1E>E1BBB1?GBDGGFFFHFDBFGGBA3FFFBD?FGHH4>>EE?3B4FDBGD??3?B1BB??
@M02034:409:000000000-BFKT7:1:2106:17678:15734 1:N:0:26
AAAGTCGAGGTGCCTAAAGTGGCAACCCAGACTAAGAATAAGGTTGGTGGTGTAGAGCTTCCTGTAGCCGCATGGCGTTCGTACTTAAATATGGAACTAACCATTCCAATTTTCGCTGTCTCTTATACACATCTCCGAGCCCACGAGTCC
+
AAAAAFAABBBBGGGGGFGFFCFHHHGGGHHGHHHHHHHHHHHFHHGEFG1FEGHHHHHGHHGHGHGHHGGGGGHAGGGGGGHHHHHGHHHHHGBGFHFGHFFGHFFFHHHHHGGGGGGHHFHHFHGHFHHHHHGHGCGGGGHGFGF/??
@M02034:409:000000000-BFKT7:1:2106:18603:15736 1:N:0:26
AAAGTCGAGGTGCCTAAAGTGGCAACCCAGACTTTGATTGTGGTTGGTGGTGTAGAGCTTCCTGTAGCCGCATGGCGTTCGTACTTAAATATGGAACTAACCATTCCAATTTTCGCTGTCTCTTATACACATCTCCGAGCCCACGAGACC
+
BBBBBFBADDABGGGGGGGGGGGHGHHGGHDGHHHHFFHHFHGHGGGGGGEFGFHHHGHHHHHHHHHHHGGEGEHHGGGGGGGEHHGHHHGHGHFGFHBFHGHFHHGHHHHHHDEGGGGHHGHHFHFFFHGGHHDFGG@CFFHGC/@EFC
@M02034:409:000000000-BFKT7:1:2106:11467:15738 1:N:0:26
AAAGTCGAGGTGCCTAAAGTGGCAACCCAGACTGGGGTTGGGGTTGGTGGTGTAGAGCTTCCTGTAGCCGCATGGCGTTCGTACTTAAATATGGAACTAACCATTCCAATTTTCGCTGTCTCTTATACACATCTCCGAGCCCACGAGACC
+
A?AB>DAAD>AAGGGEGFGGFGFHHHFEFHHGHFFGEAAEFGGAAEEAAFEFEGFGHHHBGGHGBDGGFEEFGGHGGGGGGGGHHHHFFFHGGHG3FGEFFHBFGFDGHHHHHHGDGGGHGHHHFFEGHHEHEHFBD?DDGGGGGGGGC>
@M02034:409:000000000-BFKT7:1:2106:26500:15740 1:N:0:26
AAAGTCGAGGTGCCTAAAGTGGCAACCCAGACTTATCTTTGTGTTGGTGGTGTAGAGCTTCCTGTAGCCGCATGGCGTTCGTACTTAAATATGGAACTAACCATTCCAATTTTCGCTGTCTCTTATACACATCTCCGAGCCCACGAGACC
+
A?AA>FAAB>AAGGGFFGGGFFGHHHGEGHFEFGHHB5D5DGHBGHE2AEAFGFGFFGH3AGGFBFGGDEEEGEGEEGGGEEFGGGHGFFHFHE3@BGBB3?3B34BBGGFGHFGEFE?BH4FHFGFHEBDGBFBFE@??C/FFGGGGCC
@M02034:409:000000000-BFKT7:1:2106:21417:15754 1:N:0:26
AAAGTCGAGGTGCCTAAAGTGGCAACCCAGACTCTGTCGTGGGTTGGTGGTGTAGAGCTTCCTGTAGCCGCATGGCGTTCGTACTTAAATATGGAACTAACCATTCCAATTTTCGCTGTCTCTTATACACATCTCCGAGCCCACGAGACC
+
CCCCCFBBBCCCGGGGGFGGGGGHHHHGGGHGHCGFBDBABECEFGGGFGGFGHHHHHBGDHHHHGHHGGGGGGFCGGGGGGFHHHHHHHGHHFBGGHHHHHFHHHHGFGHHHHFGGGFHFHHHHHGFHHHHHHGHG?DFDGEGFCCDFF
@M02034:409:000000000-BFKT7:1:2106:26488:15755 1:N:0:26
AAAGTCGAGGTGCCTAAAGTGGCAACCCAGACTTATCTTTGTGTTGGTGGTGTAGAGCTTCCTGTAGCCGCATGGCGTTCGTACTTAAATATGGAACTAACCATTCCAATTTTCGCTGTCTCTTATACACATCTCCGAGCCCACGAGACC
+
CCCCCFAABCABGGGGGGGGGGGHHHHGGHHGHHHHHHHHHHHHHHHGGGFFHHHHHHHHHHHHHHHHHGGGGGHHGGGGGGHHHHFGHHHHHHGHHHGFGHGHHHHHHHHHHHGGGGGGHFHHHHGHEHHHHHGHGGGGGGHGGGGGGF
@M02034:409:000000000-BFKT7:1:2106:29003:15760 1:N:0:26
AAAGTCGAGGTGCCTAAAGTGGCAACCCAGACTACTCAGCCTGTTGGTGGTGTAGAGCTTCCTGTAGCCGCATGGCGTTCGTACTTAAATATGGAACTAACCATTCCAATTTTCGCTGTCTCTTATACACATCTCCGAGCCCACGAGACC
+
AABAAF>AADAAGGGGGFGGGGGHFHGGDD2FGHGHHF3FHHFGGHFGEEEGGGHGBEHHHHD5ABFDDEFCEGHFGAEGEFHHHHGGFH4FGEFEGFGEGCBFGFF4DGHHHGGGGDGHH4FGGFFGGBHGHHFED//>DEGFGG/CAF
@M02034:409:000000000-BFKT7:1:2106:28708:15761 1:N:0:26
AAAGTCGAGGTGCCTAAAGTGGCAACCCAGACTCCGGCGCTTGTTGGTGGTGTAGAGCTTCCTGTAGCCGCATGGCGTTCGTACTTAAATATGGAACTAACCATTCCAATTTTCGCTGTCTCTTATACACATCTCCGAGCCCACGAGACC
+
AABBBFBBBBAAGGGGGGGGGGGGHHGFGHHGHHFEGG2FE1BGGHEEFGFFHHHHGHHHHFHHHHHHHGGGGGHHGGGGGGHHHHFGHHEHHH3EGHBGHHHHHHHHHHGHHHGGGGDHHHHHHHHHGHFHHHHHGG?CFGGGGFCDGC
@M02034:409:000000000-BFKT7:1:2106:2703:15773 1:N:0:26
AAAGTCGAGGTGCCTAAAGTGGCAACCCAGTCT
+
BBBBBFBBBBAAGGGGGGGGGGGHHHHGGG335
@M02034:409:000000000-BFKT7:1:2106:6718:15774 1:N:0:26
AAAGTCGAGGTGCCTAAAGTGGCAACCCAGACTTAGTATTCTGTTG
+
CCCCCFABBCCCGGGGGGGGGGGHHHHGGHHGHH5A55D55DFHBA
@M02034:409:000000000-BFKT7:1:2106:7856:15782 1:N:0:26
AAAGTCGAGGTGCCTAAAGTGGCAACCCAGACTTCGCTTCCTGTTGGTGGTGTAGAGCTTCCTGTAGCCGCATGGCGTTCGTA
+
1AAAABAADD?AFGGGGGGGDDEHCGHG0GGCHDGCE0AA1B1AB1/FAE//ADD2BF1F1FGHEBGBF/EEGCFFG>>//BB
@M02034:409:000000000-BFKT7:1:2106:28735:15784 1:N:0:26
AAAGTCGAGGTGCCGAAAGTGGCAACCCAGACTGCGTTGGGTGTTGGTGGTGTAGAGCTTCCTGTAGCCGCATGGCGTTCGTACTTAAATATGGAACTAACCATTCCAATTTTCGCTGTCTCTTATACACATCTCCGAGCCCACGAGACC
+
>A1>AFAA>D>A1B1A0EEBFFFBE0BBFECCHHBEEAAAE/AEEEFECCABGBGFF1FG1BBEBFFGHFE//EGF>?E/??B//FD1GHDFGHBBGGGHHCHGGHHEFGHHHDCGCFGFFGGDGHFGBFHHHHBFC<CCCCCF@-ACGC
@M02034:409:000000000-BFKT7:1:2106:20811:15786 1:N:0:26
AAAGTCGAGGTGCCTAAAGTGGCAACCCAGACTACTAAGTAGGTTGGTGGTGTAGAGCTTCCTGTAGCCGCATGGCGTTCGTACTTAAATATGGAACTAACCATTCCAATTTTCGCTGTCTCTTATACACATCTCCGAGCCCACGAGACC
+
BBBBBFBBBBAAGGGGFGGGGGGGHDHGFHHGHHHHHHHGHHGHHHGGGGEFGHGFHHHHHHHHHHGHHGG?FGHGGGGGGEBGHHHHHHHHHHDGFHGHHHFHHHGHHHHHHHGGGGGHHGHHHHGDDGGHHHGHGCGCGGHGGGGGGG
@M02034:409:000000000-BFKT7:1:2106:6734:15787 1:N:0:26
AAAGTCGAGGTGCCTAAAGTGGCAACCCAGACTTAGGATTCTGTTGGTGGTGTAGAGCTTCCTGTAGCCGCATGGCGTTCGTACTTAAATATGGAACTAACCATTCCAATTTTCGCTGTCTCTTATACACACTCCGAGCCCACGAGACCG
+
33AA>DAAAAAAFFGGG4BFEFAFCBEEFHHGHFHF3BFD3DFFGFFEEEE1FGGFFDGGFGGBB5GFEEAEGEGFGGFFEEFFGHGEBGFHHHGEGHFCF?DBGBDDFGHHHHEEFGEHHHFGHHFGB?GFFCCD@?CFE/F<CGGDCA
@M02034:409:000000000-BFKT7:1:2106:7839:15789 1:N:0:26
ACAGTCGAGGTGCCTAAAGTGGCAACCCAGACTTCGCTTCCTGTTGGTGGTGTAGAGCTTCCTGTAGCCGCATGGCGTTCGTACTTAAATATGGAACTAACCATTCCAATTTTCGCTGTCTCTTATACACATCTCCGAGCCCACGAGACC
+
1>AAAF@ADDAAAFGGGGGG1GFCEGHFGHCFGFGGGGHFHHFHHF/ECEABGFFG1GHHHFGFHHEGGFEGGFHHGEGFFFEGHGFFFHBGHHBFGG1FGHHGHHHHDFHHHGGGG?EFHHHHHHFFFGFHHHFHG?@CGGHGGCCCFF
@M02034:409:000000000-BFKT7:1:2106:26014:15793 1:N:0:26
AAAGTCGAGGTGCCTAAAGTGGCAACCCAGACTGGGGCGGTTGTTGGTGGTGTAGAGCTTCCTGTAGCCGCATGGCGTTCGTACTTAAATATGGAACTAACCATTCCAATTTTCGCTGTCTCTTATACACATCTCCGAGCCCACGAGACC
+
CCCCCFCCCCAAGGGGGGGFGGGHHHHGGHHGHHHHGGGGEEC>GHHAFGAFE3GFGFGHBGHHGDFBFEEEEFH0EEEFFAFGGGFHHHBFGH22FFDBBGFGHEFHHHHHH@BCFGFDDDGHEHFFHFHGGHFFE-@-@EEG@CFDGE
@M02034:409:000000000-BFKT7:1:2106:22785:15796 1:N:0:26
AAAGTCGAGGTGCCTAAAGTGGCAACCCAGACTTCGTTTCTTGTTGGTGGTGTAGAGCTTCCTGTAGCCGCATGGCGTTCGTACTTAAATATGGAACTAACCATTCCAATTTTCGCTGTCTCTTATACACATCTCCGAGCCCACGAGACC
+
BBBBBFBBBBBBGGG5EGGGGGGHGHHGGGHFGHHFGHGHHHHHHHHGGGGGHFHHHHHHHGHHHHHHHGG?EFHHGFFGGEGHHHHHHHHHHFFDHHGHHHHHHHGHHHHHHHGGGGGGHHFDBGGHHFHHHHGEG?DFGGFFG?DGGF
@M02034:409:000000000-BFKT7:1:2106:10370:15804 1:N:0:26
AAAGTCGAGGTGCCTAAAGTGGCAACCCAGACTGATGCTTTTGTTGGTGGTGTAGAGCTTCCTGTAGCCGCATGGCGTTCGTACTTAAATATGGAACTAACCATTCCAATTTTCGCTGTCTCTTATACACATCTCCGAGCCCACGAGACC
+
BBCABFBCCCBCGGGGGGGFGGGHHHGGGHHGHHHHHHHHHHHHHHHGGGGFHHHHHGHHHHHHHHHHHGGGGGHGGGGGGGHHHHHFHHGHHHGGGHHHHHDGHHHHHHHHHHGGGGGEHHHHHHFHHHHHHHFHG?CCGGHGGFGGGG
@M02034:409:000000000-BFKT7:1:2106:19268:15805 1:N:0:26
AAAGTCGAGGTGCCTAAAGTGGCAACCCAGACTTTTTCTACTGTTGGTGGTGTAGAGCTTCCTGTAGCCGCATGGCGTTCGTACTTAAATATGGAACTAACCATTCCAATTTTCGCTGTCTCTTATACACATCTCCGAGCCCACGAGACC
+
AA1AAFAADDAAGGGGFGGG1GFHCCHGAG0EGGHFHHFHHHHHHFAE/FFFHGHFFHFGGFGFHHHHHGE?EEHHGGGFFFFGHHBBFGFDFBFGFG1FGHHHGFFB2FGHGGEGGGGHHHHHFH2DDHHHGH>FE?C?CGHGGCCGCF
@M02034:409:000000000-BFKT7:1:2106:21526:15807 1:N:0:26
AAAGTCGAGGTGCCTAAAGTGGCAACCCAGACTCTTAATGAGGTTGGTGGTGTAGAGCTTCCTGTAGCCGCATGGCGTTCGTACTTAAATATGGAACTAACCATTCCAATTTTCGCTGTCTCTTATACACATCTCCGAGCCCACG
+
>>AA>3AA?D1>EGG1F1DGGBEHHHHGGGEGFHHCH2GHEGHHFGGEECEEHEFGF1FFHHB1GEHGHGGG/E0ECGEG?ABGH2@FGFFDGBFD1G1CEG1FHDG2BBFFHG??AEGGFFHEBFGF2<GBGFB1/></BCFGC
@M02034:409:000000000-BFKT7:1:2106:7848:15808 1:N:0:26
AAAGTCGAGGTGCCTAAAGTGGCAACCCAGACTTCGCTTCCTGTTGGTGGTGTAGAGCTTCCTGTAGCCGCATGGCGTTCGTACTTAAATATGGAACTAACCATTCCAATTTTCGCTGTCTCTTATACACATCTCCGAGCCCACGAGACC
+
AAAB>B>>>>AAFGGG4FFGGGFGFGGGGHHGHHHGG2BEBGHGGGH2EEEAAFFFAFGFDBFGFGGFDEEGG11?EEEFFGHHHHHHBGHHHGFBCGBBBFBFGBFGHGHHHFGGGGGHHFHHBHHHFHFHHHDGD?@?DGHGGCCGGF
@M02034:409:000000000-BFKT7:1:2106:22775:15810 1:N:0:26
AAAGTCGAGGTGCCTAAAGTGGCAACCCAGACTTCGTTGCTTGTTGGTGGTGTAGAGCTTCCTGTAGCCGCATGGCGTTCGTACTTAAATATGGAACTAACCATTCCAATTTTCGCTGTCTCTTATACACATCTCCGAGCCCACGAGAC
+
BAABBFABBCBBGGGGGGGGGGGHHHHGGHHGH55BF322BDGHGHHEFGGGHHGHHHHHHHHHGHHHHGGGGGHHGGGGGGHHHHFHEGFHHHGGFGHGHHFGHHHHHHHHHHGCGGGGHGHHBHFFFGHHHHHHFCGGGGHGGGGGG
@M02034:409:000000000-BFKT7:1:2106:19817:15816 1:N:0:26
AAAGTCGCGGTGCCTAAAGTGGCAACCCAGACTTTTGATGGGGTTGGTGGTGTAGAGCTTCCTGTAGCCGCATGGCGTTCGTACTTAAATATGGAACTAACCATTCCAATTTTCGCTGTCTCTTATACACATCTCCGAGCCCCGAGACCG
+
A@AAADA1>1>>EFGBBGFGAFEHHHFECCHFGDHHH/FGFAEB/AEBAEBFHBFGFDGHBBEGFFHDGEGEGGHG?EEFFGGHHGGDFDFFDFBBEFFEFFFBBB2DFFHBDFECGCEFHBGFGGHFFGHHCG1@/<@/CGG?@C-C.<
@M02034:409:000000000-BFKT7:1:2106:7990:15817 1:N:0:26
AAAGTCGAGGTGCCTAAAGTGGCAACCCAGACTCATGTTGGTGTTGTGCTTGTAGGTGTTGCTTTAG
+
AB?AAF?ABBABGGFFGGGFGGGGGHHGFDGEH33DA5DDAEFH2F2A5DE3B5DB533A1A355D5
@M02034:409:000000000-BFKT7:1:2106:12966:15818 1:N:0:26
AAAGTCGAGGTGCCTAAAGTGGCAACCCAGACTCAGAATATTGTTGGTGGTGTAGAGCTTCCTGTAGCCGCATGGCGTTCGTACTTAAATATGGAACTAACCATTCCAATTTTCGCTGTCTCTTATACACATCTCCGAGCCCACGAGACC
+
BABBBFBADBBBGGGGGGGGGGGFGHHGGHHGHHFH3FGFHHGGHHHGGGGGHGHGHHHHHHHHHHHHHGGFGGHGGGGGGGHHHHHHHHHHHHFGHHHHHHGHHHGHHGHHHHGGGGGHHHHHHHGHFFGHHHHHGGGGGGHGGGGGGG
@M02034:409:000000000-BFKT7:1:2106:8193:15823 1:N:0:26
AAAGTCGAGGTGCCTAAAGTGGCAACCCAGACTGATACGGAGGTTGGTGGTGTAGAGCTTCCTGTAGCCGCAT
+
A1>A>BA1>>A1BFGG1BFAFGFFFFFFG0GCHHFHGHGG/BEBABEBEEFFBBDDFFGFABBFB2GDDEECE
@M02034:409:000000000-BFKT7:1:2106:17730:15823 1:N:0:26
AAAGTCGAGGTGCCTAAAGTGGCAACCCAGACTCTTACGCCTGTTGGTGGTGTGAGCTTCCTGTAGCCGCATGGCGTTCGTACTTAAATATGGAACTAACCATTCCAATTTTCGCTGTCTCTTATACACATCTCCGAGCCCACGAGACCG
+
CCCCCF?BBCABGGGGGGGGGGGHHHHGGHHGHHHHHHGGGHHHHHHFGGEFHGGHHHHGHHHHHHHHGGGGGHEFEGGGFFGGHHGHHHHHHFHHHFGFHHHGHHHFGHHHHGGGGGHHHHHGHGFHHHHHHGFFDFGGGHE?DGGGEG
@M02034:409:000000000-BFKT7:1:2106:22075:15824 1:N:0:26
AAAGTCGAGGTGCCTAAAGTGGCAACCCAGACTTCGTTTCATGTTGGTGGTGTAGAGCTTCCTGTAGCCGCATGGCGTTCGTACTTAAATATGGAACTAACCATTCCAATTTTCGCTGTCTCTTATACACATCTCCGAGCCCACGAGACC
+
A111AD?ADDAAGFGGGGGGGEF0CG0AFGCCHHHEGHFCHHDHHFEAFAABFBEDGBFGH1GDFHGGHGE?AEHFC>EFE?>GCGFDHB@FGDBFFFFHHFFHFHHEDGFHH2EEFGEGFHGFFFBGHFGHHHHHC<CC@EGGGGGGGF
@M02034:409:000000000-BFKT7:1:2106:21528:15827 1:N:0:26
AAAGTCGAGGTGCCTAAAGTGGCAACCCAGACTCTTAATGAGGTTGGTGGTGTAGAGCTTCCTGTAGCCGCATGGCGTTCGTACTTAAATATGGAACTAACCATTCCAATTTTCGCTGTCTCTTATACACATCTCCGAGCCCACGAGACC
+
CBCCBFCCCCBBGGGGGGGGGGGHHHHGGHHGHHHHHHHHGHHGHHGFFGEFHHHHHHHHHHHHHHHHHGGGGGHHGGGGGGHHHHHHHHHHHHHGGHGHHHGHHHFHHHHHHHGGGGGHHHHHGHHHGHHHHHHFF@CCGGHGGGGGGE
@M02034:409:000000000-BFKT7:1:2106:14299:15830 1:N:0:26
AAAGTCGAGGTGCCTAAAGTGGCAACCCAGACTAATAAGGTGGTTGGTGGTGTAGAGCTTCCTGTAGCCGCATGGCGTTCGTACTTAAATATGGAACTAACCATTCCAATTTTCGCTGTCTCTTATACACATCTCCGAGCCCACGAGACC
+
CBBCCFCCCCABGGGGGGGGGGGFHHHGGHHGHHHHHHHHDGGGGGGFGGFFHHHHHHHHHHHHHHHHHGGGGGHHGGGGGGGHHHHGHHFHHHGHHGHFHHGHHHGHHHHHHHGGGGFHHHHHHHHHGHHHHGGHGGFGGGHGGGGGGG
@M02034:409:000000000-BFKT7:1:2106:4895:15830 1:N:0:26
AAAGTCGAGGTGCCTAAAGTGGCAACCCAGACTTCTGGTTTTGTTGGTGGTGTAGAGCTTCCTGTAGCCGCATGGCGTTCGTACTTAAATATGGAACTAACCATTCCAATTTTCGCTGTCTCTTATACACATCTCCGAGCCCACGAGACC
+
CCCCCFCCCBAAGGGGGGGGGGGHHHHGGHHGHHHHHHGHHGHHHGHGGGEFGFHHHHHHHHHHGHHHHGGGGGHHGGGGGGGHHHHHHHHHHHFFHHHHHHGHHHGGHHHHHHGGGGGHHGHHHHGHHHHHHHHHGCFGGGHGGGGGGF
@M02034:409:000000000-BFKT7:1:2106:27901:15833 1:N:0:26
AAAGTCGAGGTGCCTAAAGTGGCAACCCAGACTGAGATGAGGGTTGGTGGTGTAGAGCTTCCTGTAGCCGCATGGCGTTCGTACTTAAATATGGAACTAACCATTCCAATTTTCGCTGTCTCTTATACACATCTCCGAGCCCACGAGACC
+
CBCBCFBBCCCAGGGGGGGGGGGHHHHGGHHGH33B55B533BEGGGGGGFFHHHHHGHHHHHHHHHHHGGGGGHHGGGGGEHHHHFHHHHHHHGFGGFHHHGHHHGHHHHHHHGGGGGFFHGHHGHHFGHHHGHHF/CCGGHGGGCEGF
@M02034:409:000000000-BFKT7:1:2106:14317:15835 1:N:0:26
AAAGTCGAGGTGCCTAAAGTGGCAACCCAGACTAATAAGGTGGTTGGTGGTGTAGAGCTTCCTGTAGCCGCATGGCGTTCGTACTTAAATATGGAACTAACCATTCCAATTTTCGCTGTCTCTTATACACATCTC
+
>3AA3BAAA2>AGGGGGDDDAEFFFFFEEHGFHHGFHFHBDBFBABAA1EBFBFGHF5E3FFFFBDFFFEE0E1B1EEGEE1BEFDFFFGHGHGFBBGBB?F3FG4?4DGHHHGEEDE?BDEGFFBBG2BB1F1B
@M02034:409:000000000-BFKT7:1:2106:19072:15838 1:N:0:26
AAAGTCGAGGTGCCTAAAGTGGCAACCCAGACTTATGTGCATGTTGGTGGTGTAGAGCTTCCTGTAGCCGCATGGCGTTCGTACTTAAATATGGAACTAACCATTCCAATTTTCGCTGTCTCTTATACACATCTCCGAGCCCACGAGACC
+
B@AAAFBBBBABGGGGGGGGGGGFHHHECGGGHHHDGFGHHHHHHHHGFGEFGGGEHGHHHHHGHHHHHGGEFGHGGGGGGEBHHHHGFHGHHGFHHHGHHHHHGHGHHGHHHGGGGGGGHHHGFDGGBFHHHHGHG@DCCEFGFGGGGF
@M02034:409:000000000-BFKT7:1:2106:25683:15843 1:N:0:26
AAAGTCGAGGTGCCTAAAGTGGCAACCCAGACTTTTGATGATGTTCGT
+
A1AAAD1A1A1>GFGCGGFGGGGHGHHG0FCFFGD1A0BEDGFH22/A
@M02034:409:000000000-BFKT7:1:2106:15375:15843 1:N:0:26
AAAGTCGAGGTGCCTAAAGTGGCAACCCAGACTTATGATGCTGTTG
+
BBBBBF@ADBAAGGGGGGGGGFGHHHHGGHHFHGDFFFF55BGHFH
@M02034:409:000000000-BFKT7:1:2106:18321:15850 1:N:0:26
AAAGTCGAGGTGCCTAAAGTGGCAACCCAGACTTAGGGTTGTGTTGGTGGTGTAGAGCTTCCTGTAGCCGCATGGCGTTCGTACTTAAATATGGAACTAACCATTCCAATTTTCGCTGTCTCTTATACACATCTCCGAGCCCACGAGACC
+
CCCCCFCCBCCCGGGGGGGGGGGHHHHGGHHGHHHHHGHHGGGHHHGAFGFFFGHFGHHHHHGHHHHGHGGCEGHCEFGGGGFHHHHHHHHHHH3BGHHHHFDGHHGEGHHHHG?EFGGFGHHHFHHHHHGHHHHFG?CGGGGEGGGGGG
@M02034:409:000000000-BFKT7:1:2106:5948:15851 1:N:0:26
AAAGTCGAGGTGCCTAAAGTGGCAACCCAGACTGGGGGTTGGTGGTGTAGAGCTTCCTGTAGCCGCATGGCGTTCGTACTTAAATATGGAACTAACCATTCCAATTTTCGCTGTCTCTTATACACATCTCCGAGCCCACGAGACCGTACT
+
BBBBBFBABBAA4GGGGCGF54FGHHHDFHHFHHGHGGEGGEGEEBFGGHFFGHFFGH@FGHGGEEEEFH1EBEEGE2GFH4?3FGFHB3FGH3BFG33FFFH4BGGHGFGGCF?FDGGGHD3F2@@GGFHD/BCCEGGG?-ADF-<.AC
@M02034:409:000000000-BFKT7:1:2106:17098:15866 1:N:0:26
AAAGTCGAGGTGCCTAAAGTGGCAACCCAGACTTAGGTTGGTGTTGGTGGTGTAGAGCTTCCTGTAGCCGCATGGCGTTCGTACTTAAATATGGAACTAACCATTCCAATTTTCGCTGTCTCTTATACACATCTCCGAGCCCACGAGACC
+
AAAB>DABBDAAGGGGBGFFGFGHHHHGGHGGHGHGGBFGGEFFEGF2FEAFGFHHHHHHHHHHGHHHHGGFGGHHGGGFGGBHHHHGHHHHHHFFGHGGGGGGGHFGHHGHHHGGGCAFHFGFFHHGGHHHHH3GF/>?FGHGGGFGGF
@M02034:409:000000000-BFKT7:1:2106:4368:15866 1:N:0:26
AAAGTCGAGGTGCCTAAAGTGGCAACCCAGACTACGTTTTTGGTTGGTGGTGTAGAGCTTCCTGTAGCCGCATGGCGTTCGTACTTAAATATGGAACTAACCATTCCAATTTTCGCTGTCTCTTATACACATCTCCGAGCCCACGAGACC
+
ABBCADAABBCCGGGGGGGFGGGHHHHGGHHGHHHGBBFAFGGGHGGGEGGGFGHHFGHHHHHHGHHFHGG?FGGFEGGGGFGGHHHHHFHGHHFBGHFHEGEGHFHHHHHHHHGGGGGHGHHHGHHHGHHHHHFFE@DGCGGGGGGGGE
@M02034:409:000000000-BFKT7:1:2106:17081:15872 1:N:0:26
AAAGTCGAGGTGCCTAAAGTGGCAACCCAGACTTAGGTTGGTGTTGGTGGTGTAGAGCTTCCTGTAGCCGCATGGCGTTCGTACTTAAATATGGAACTAACCATTCCAATTTTCGCTGTCTCTTATACACATCTCCGAGCCCACGAGACC
+
>333AFAA3?AAGGGGGGGGCDFHHHHGG22FGGFB3GGHGECGE2BAF1ABGGE5FGHFFBGHHHGFH?>0EEGHGEEGGGFHHG4BEG4FGFB3@FF3?FBG?GHDBFFHHEECE<EDFBFHFG222?FGHHHFG/@?@F/F?<@EGA
@M02034:409:000000000-BFKT7:1:2106:29639:15875 1:N:0:26
AAAGTCGAGGTGCCTAAAGTGGCAACCCAGACTCAGAATAAGGTTGGGGGTGTAGAGCTTCCTGTAGCCGCATGGCGTTCGTACTTAAATATGGAACTAACCATTCCAATTTTCGATGTCTCTTATACACATCTC
+
CCCCCFCCDCACGGGGGFGGGGGGHHHGGHHGHCEF35FG55GGFH22AAEEEDG555BF5BFG55D@@EE/E1F1>>>FD>2???FEE4FBGF3?EEHH3?BF34E44F?GGD</BB0BDDFB3BB2G22FGHH
@M02034:409:000000000-BFKT7:1:2106:17093:15888 1:N:0:26
AAAGTCGAGGTGCCTAAAGTGGCAACCCAGACTTAGGTTGGTGTTGGTGGTGTAGAGCTTCCTGTAGCCGCATGGCGTTCGTACTTAAATATGGAACTAACCATTCCAATTTTCGCTGTCTCTTATACACATCTCCGAGCCCACGAGACC
+
ABBB3DABBBAAGGGGGGFFFGGHHHHGGHGGHHHHHGGHGGGHGHH?FGAFGGHHHHHHHHHHHHHHHGGEGGHHGGGGGGHHHHHFHHGHHGE3FHGGHFFHHHFFGHHHHEEGGGEFHFFHGHGHFHHHHGFHF@C?FGHGGGGGGF
@M02034:409:000000000-BFKT7:1:2106:13161:15891 1:N:0:26
AAAGTCGAGGTGCCTAAAGTGGCAACCCAGACTTAGTGTTTTGTTGGTGGTGTAGAGCTTCCTGTAGCCGCATGGCGTTCGTACTTAAATATGGAACTAACCATTCCAATTTTCGCTGTCTCTTATACACATCTCCGAGCCCACGAGACC
+
>A>>ADAABBAAGGGGGGGGGGGFFGFEGFAFFHHFFG5GHGFHHHH2FEAFFFFBHBGHHGHHGFFFGFG>EGHHEEEGGEGHFEFBDGFGHFBGHHHHHEFHBGHGFHHHFFEEGGE??BFGGHHFFGHHHHGGE?CGGGHGGFGGDG
@M02034:409:000000000-BFKT7:1:2106:4572:15893 1:N:0:26
AAAGTCGAGGTGCCTAAAGTGGCAACCCAGACTAGTTCGCTTGTTGGTGGTGTAGAGCTTCCTGTAGCCGCATGGCGTTCGTACTTAAATATGGAACTAACCATTCCAATTTTCGCTGTCTCTTATACACATCTCCGAGCCCACGAGACC
+
AABB>DAACCBCGGGGGGGGGGGHHHHGGHHGHHBGB5AEEHGCFGHE1EAFFFGFFGHEGHHFGGHGHEEGGGHGGGGGGGHHHHHHGGHHGHFBGHFFFHBHGGFFHHHHHFEGGGGHGHHHFHGHEFGHGHFGF/DFGGHGGGGGGF
@M02034:409:000000000-BFKT7:1:2106:22494:15894 1:N:0:26
AAAGTCGAGGTGCCTAAAGTGGCAACCCAGACTCCGCCGCGTGTTGGTGGTGTAGAGCTTCCTGTAGCCGCATGGCGTTCGTACTTAAATATGGAACTAACCATTCCAATTTTCGCTGTCTCTTATACACATCTCCGAGCCCACGAGACC
+
BBAAADABCBBCGGGGGGGGGGGHHHHGGHHGHHHGGGGGGEGFFGHEEFFGGFGGFFBFGGHHGBGHFFFFGGHFCEGGFGGHHHHHHHHHHGBBGGFGFH3GHFFFGGGHGFGGGGEFHHHFFHHGHFFGHGGGF/A@CFEGGCCDGE
@M02034:409:000000000-BFKT7:1:2106:10586:15897 1:N:0:26
AAAGTCGAGGTGCCTAAAGTGGCAACCCAGACTTTTGCGGTTGTTG
+
CCCCCFBBBCBBGGGGGGGGGFFHHHHGGHHE3GG5F32EEFGGFF
@M02034:409:000000000-BFKT7:1:2106:23005:15898 1:N:0:26
AAAGTCGAGGTGCCTAAAGTGGCAACCCAGACTGGGGATGAGGTTGGTGGTGTAGAGCTTCCTGTAGCCGCATGGCGTTCGTACTTAAATATGGAACTAACCATTCCAATTTTCGCTGTCTCTTATACACATCTCCGAGCCCACGAGACC
+
BBBBBDAADBABGGGGFCGGGGFHHGHFDGDGHHHHGFEFFHFGHHCEEGEFHHHHHHHHGHHHFGGFHGGFGGHGGGGGGGBHHHDGHHFHHHDGHHGCGGHHHFHHHHHHHHGGGGGHHHHHHHHHFHHHHFGFDCDFDGHGGCGGGG
@M02034:409:000000000-BFKT7:1:2106:21569:15900 1:N:0:26
AAAGTCGAGGTGCCTAAAGTGGCAACCCAGACTGGGGATCAGGTTGGTGGTGTAGAGCTTCCTGTAGCCGCATGGCGTTCGTACTTAAATATGGAACTAACCATTCCAATTTTCGCTGTCTCTTATACACATCTCCGAGCCCACGAGACC
+
BABABFBBBBABGGGGGGGGGGGHHHHGGHHGHHHHGGGGHHHHHHGEFGEFGHHHHHHGHHHHHHGHHGGGGGHHGEGGGGFHHHGHHHFHHHFHHGGFHHHHHHHHHHHHHHGGGGFHGHHHHHGHHHHHHHHHGCCCGGHGGFCGGA
@M02034:409:000000000-BFKT7:1:2106:24166:15903 1:N:0:26
AAAGTCGAGTGCCTAAAGTGGCAACCCAGACTTGGTTTAATGTTGGTGGTGTAGAGCTTCCTGTAGCCGCATGGCGTTCGTACTTAAATATGGAACTAACCATTCCAATTTTCGCTGTCTCTTATACACATCTCCGAGCCCACGAGACCG
+
BBCCCFCCCFCFGGGGGGGGFGHGHHGGHDGHHHHFHHHHHHHHHHGGGBFHHHFHHHHHHHHHFHHHGGGFGHFFEFGGEFGGHGHFHHHHHFFHHGHHHHHHHHHHHHHHHGFGGGHHHHHHHHFHHHHHHHHGGGGGGHGGGCDGFF
@M02034:409:000000000-BFKT7:1:2106:10044:15905 1:N:0:26
AAAGTCGAGGTGCCTAAAGTGGCAACCCAGACTTGGGAGAGTGTTGGTGGTGTAGAGCTTCCTGTAGCCGCATGGCGTTCGTACTTAAATATGGAACTAACCATTCCAATTTTCGCTGTCTCTTATACACATCTCCGAGCCCACGAGAC
+
A@BCADABCBCCGGGGGFGGGGGHHHHGGHHGHFACG2BABGGGFGHEFEEFGFFFFGHHFHHHHDGFGEGFGGGFGGGGGGHHHHHHHHFHHHHFFHFHFHFHHHHHHHHHHEFEGGGHHHHHGHHGHHGFFGHGGGGGGGHGCFGGG
@M02034:409:000000000-BFKT7:1:2106:13780:15909 1:N:0:26
AAAGTCGAGGTGCCTAAAGTGGCAACCCAGACTACTCAGCCTGTTGGTGGTGTAGAGCTTCCTGTAGCCGCATGGCGTTCGTACTTAAATATGGAACTAACCATTCCAATTTTCGCTGTCTCTTATACACATCTCCGAGCCCACGAGAC
+
BBBCADABBCBCGGGGGGGGGGGHHHHGGHHGHGHHHHHFCFHHHHHGGGGGHHHHHHHHHHHHHHHHHGGEGGHHGGGGGGHHHHHHGHHHHHGFHHGHHHGHHHGHHHHHHHGGGGGHHHHHHHHHHHHHHHHHGGGGGGHGGGGFG
@M02034:409:000000000-BFKT7:1:2106:7856:15910 1:N:0:26
AAAGTCGAGGTGCCTAAAGTGGCAACCCAGACTTTTCTG
+
AABB>DAABBABGGGFFGBGGGGHHGGEF2FFH5555AD
@M02034:409:000000000-BFKT7:1:2106:24303:15911 1:N:0:26
AAAGTCGAGGTGCCTCAAGTGGCAACCCAGACTTGGTGGAGTGTTGGTGGTGTAGAGCTTCCTGTAGCCGCATGGCGTTCGTACTTAAATATGGAA
+
A1AA1DAAD>>AGGF11BA3A1AGHHFGGGFCHH1B1BAGHHH1BBGAAE//BEG2GFB1BFFHFBFFGEEGEFGGGGGGEGFEHHHEFGFHFF1F
@M02034:409:000000000-BFKT7:1:2106:5102:15912 1:N:0:26
AAAGTCGAGGTGCCTAAAGTGGCAACCCAGACTGAGAAGAATGTTGGTGGTGTAGAGCTTCCTGTAGCCGCATGGCGTTCGTACTTAAATATGGAACTAACCATTCCAATTTTCGCTGTCTCTTATACACATCTCCGAGCCCACGAGACC
+
A?AB>BAAD2AAGGGGFGGFFGFHHHHGGHHGHGHGHHHHABGDFDGEAEFCFGGFFFGG5EFFGFFBEEGAFBFAEGGF?FFEHHHGBBDGFHD3FHFFBCBFGFDBHHHHHGEGGGFFHHHHHGFHGFHHHGGB/@CDGGHGGGGGGF
@M02034:409:000000000-BFKT7:1:2106:2329:15920 1:N:0:26
AAAGTCGAGGTGCCTAAAGTGGCAACCCAGACTTTGGTGGCGGT
+
A?3AAFBBBBBBGGGFGFGGGGGHFHHGGHGFH55BF2BEAEFG
@M02034:409:000000000-BFKT7:1:2106:24277:15921 1:N:0:26
AAAGTCGAGGTGCCTAAAGTGGCAACCCAGACTAAGGGTGGTAATGAGCTTCCTGTAGCCGCATGGCG
+
AAAAAFABBBABGGGGGFEFGGGHFCHGFHGGH33B3GFFGGF5FH5F3BG5AFHFBDB3AE?EE11>
@M02034:409:000000000-BFKT7:1:2106:23134:15933 1:N:0:26
AAAGTCGAGGTGCCTAAAGTGGCAACCCAGACTACTGCGAAGGTTGGTGGTGTAGAGCTTCCTGTAGCCGCATGGCGTTCGTACTTAAATATGGAACTAACCATTCCAATTTTCGCTGTCTCTTATACACATCTCCGAGCCCACGAGAC
+
BBBBBFBBBBABGGGGGGGGGGGHHHHGGHHGH33D352AEFGFHHGGGGFFHHHHHHHHHHHHHHHHHGGGGGHHGEGGGGHHHHFGFGGHHHBGHHGHHHFFGHHHHHHHHHGGGGGHHHHHBHHHHHHHHHHFF/BCGGHGGGCAE
@M02034:409:000000000-BFKT7:1:2106:4753:15940 1:N:0:26
AAAGTCGAGGTGCCTAAAGTGGCAACCCAGACTAATTAGCAGGTTGGTGGTGTAGAGCTTCCTGGAGCCGCATGGCGTTCGTACTTAAATATGGAACTAACCATTCCAATTTTCGCTGTCTCTTATACACATCTCCG
+
AAABAFABCDBCGGGGFFGGGGGHHHHGGHHDHHHGFEGF5BGH3FABABAFA3FDD5BF5BAF3BB2AEE0E?B1/?EF1?CC?BGH@BFBFG33GGFFBC3BBB??4GEHH4EAEA?FHBFF3BGDGFFHHHF2A
@M02034:409:000000000-BFKT7:1:2106:13527:15940 1:N:0:26
AAAGTCGAGGTGCCTAAAGTGGCAACCCAGACTGATTATGGGGTTGGTGGTGTAGAGCTTCCTGTAGCCGCATGGCGTTCGTACTTAAATATGGAACTAACCATTCCAATTTTCGCTGTCTCTTATACACATCTCCGAGCCCACGAGACC
+
CBCCCFCCCCBBGGGGGGGFGGGHHHHGGHHGHHFGHHGHHHGGGGGGGGEFGHHHGHHHHHHHHHHHHGGGGGHHGGGGGGHHHHGGHHFHHHGGFHHGHHHHHHHHHHGHHHGGGGGHHGHHHHFHFHHHHHGEGCGGGGHGGGGGGF
@M02034:409:000000000-BFKT7:1:2106:27721:15942 1:N:0:26
AAAGTCGAGGTGCCTAAAGTGGCAACCCAGACTGAGAATCTGGTTGGTGGTGTAGAGCTTCCTGTAGCCGCATGGCGTTCGTACTTAAATATGGAACTAACCATTCCAATTTTCGCTGTCTCTTATACA
+
AAABAFBBBCAAGGGGGGGGGGFFFGHFEHHGHH3B55B555FGGGGEFGAFFFHHHHHHHFHGBEHGHGEEGEHGEFGEFEFHHHGFHHGHHHGFGHFBGHHHHFHF4FHHHFFAGAEFHHHHFHEHB
@M02034:409:000000000-BFKT7:1:2106:27704:15950 1:N:0:26
AAAGTCGAGGTGCCTAAAGTGGCAACCCAGACTGAGTCTCTGGTTGGTGGTGTAGAGCTTCCTGTAGCCGCATGGCGTTCGTACTTAAATTTGGAACTAACCATTCCAATTTTCGCTGTCTCTTATACACATCTCCGAGCCCACGAGACC
+
AA>1AB1A@A>>BFGGGGGF1FF0EGFCAGCF1GEAGBDABGBGGAAAA?/BF1B2DBFGGBGDGHFDHFA//BGF@?E>?>0>FFFBGH2FG1B1GG1B1GFHHHHEBGFHG2EEEE?GGHFGBFB2FCHFHFFFFGGGGFCC@/AACC
@M02034:409:000000000-BFKT7:1:2106:4566:15951 1:N:0:26
AAAGTCGAGGTGCCTAAAGTGGCAACCCAGACTCAGTTTCCGGTTGGTGGTGTAGAGCTTCCTGGAGCCGCGTGGCGTTCGT
+
CBCCCFCBDBAAGGGGGGGGGGGHHHHGGHHGH33BB5A55EEG2EFGEEGEA3D5A5A35BBGB2A2?>E0>>>//E>?1?
@M02034:409:000000000-BFKT7:1:2106:15533:15959 1:N:0:26
AAAGTCGAGGTGCCTAAAGTGGCAACCCAGACTGGGGTTCTTGTTGGTGGTGTAGAGCTTCCTGTAGCCGCATGGCGTTCGTACTTAAATATGGAACTAACCATTCCAATTTTCGCTGTCTCTTATACACATCTCCGAGCCCACGAGACC
+
A?A3AFBB?A2>FGFFFGGEGGGHHHGGGHHFHHGHCFEHHHHHHFHEFGEAFDGFEBGGHEHFBG5DGF>E?EGGED@CFGEHEHGEFHBGHHFHFFEBFEGHGHGGHHHHHDEGGGDFHFGFGH2BFH1BFF11E/B?CCHGCDGGGF
@M02034:409:000000000-BFKT7:1:2106:2040:15967 1:N:0:26
AAAGTCGAGGTGCCTAAAGTGGCAACCCAGCCTG
+
BCCCCFCCCCABGGGGGGGGGGGHHHHGGH2AGG
@M02034:409:000000000-BFKT7:1:2106:15958:15968 1:N:0:26
AAAGTCGAGGTGCCTAAAGTGGCAACCCAGACTCGGACTCGGGTTGGTGGTGTAGAGCTTCCTGTAGCCGCATGGCGTTCGTACTTAAATATGGAACTAACCATTCCAATTTTCGCTGTCTCTTATACACATCTCCGAGCCCACGAGACC
+
BBBBBFBB@DAAGGGGGGGFGGGHCHHGFEHGHHGFGGGHGGGHGGCEFG1BEGHGHHHHHHHHFHHHHGGGGEHHGGGFFEGHHHGGHHDHHHGHFFFFHHFHHGGHHGHHHHGCDGD2GFHHHHFFDHHHHHFFGCGGFGHE@DGGGE
@M02034:409:000000000-BFKT7:1:2106:28769:15968 1:N:0:26
AAAGTCGAGGTGCCTAAAGTGGCAACCCAGATTCC
+
1A1A>DA1>>AABFGBGGFDG1FHFHH?0EC112B
@M02034:409:000000000-BFKT7:1:2106:15532:15978 1:N:0:26
AAAGTCGAGGTGCCTAAAGTGGCAACCCAGACTGGGGTTCTTGTTGGTGGTGTAGAGCTTCCTGTAGCCGCATGGCGTTCGTACTTAAATATGGAACTAACCATTCCAATTTTCGCTGTCTCTTATACACATCTCCGAGCCCACGAGACC
+
BBBBBFBBBBBBGGGGGGGGGGGHHHHGGHGGHHGHGEFHFFGHHHHEFGFGHHHGHHGHHHHHHHHHHGGFGGHGGGGAGEFHHHHHHHHHHHDFHHHHHHGHHHFFHHHHHHGGGGGHHGHHGHHHHGHHHHGHGGGFGFFGGGGGGF
@M02034:409:000000000-BFKT7:1:2106:22810:15980 1:N:0:26
AAAGTCGAGGTGCCTAAAGTGGCAACCCAGACTTGTGCGTGTGTTGGTGGTGTAGAGCTTCCTGTAGCCGCATGGCGTTCGTACTTAAATATGGAACTAACCATTCCAATTTTCGCTGTCTCTTATACACATCTCCGAGCCCACGAGACC
+
CCCCCFCBDBAAGGGGGGGGGGGHHHHGGHHGHHHHHHGFEFHHHHFEFGEFGHHGHHHHHHHHHGGHHGGGGGHHGGGGGGBHHHEGHHGHHHHHFHHGHHHHHHGHHHHHHFGGGGGFEFGHHHHHGHHFHHHHGFGGGAGGGFFGGG
@M02034:409:000000000-BFKT7:1:2106:17293:15992 1:N:0:26
AAAGTCGAGGTGCCTAAAGTGGCAACCCAGACTGATAAGGATGTTG
+
BABBBFBBDBABFGG5GGGGGGGFHHHGGHHGHG3DFGH33BFHF5
@M02034:409:000000000-BFKT7:1:2106:22698:15994 1:N:0:26
AAAGTCGAGGTGCCTAAAGTGGCAACCCAGACTCGTGGTGGTGTAGGGCTTGCTGTAGCCGC
+
CCCCCFCCCCBCGGGGGGGGGGGHHHHGGHHGH322AA22BAFG3F3A21F015BA5A53AA
@M02034:409:000000000-BFKT7:1:2106:9233:15997 1:N:0:26
AAAGTCGAGGTGCCTAAAGTGGCAACCCAGACTTAGCCGACTGTTGGTGGTGTAGAGCTTCCTGTAGCCGCATGGCGTTCGTACTTAAATATGGAACTAACCATTCCAATTTTCGCTGTCTTCTTATACACATCTCCGAGCCCACGAGAC
+
B@ABAFBBBB2AFFGGGFFFGGCGHGHGGHGGHHHHHHGGGEDHGHFAFEBFFFHHH5GHHGHHHHGFHGGGGGHHGEEGGGHHGHGBHHFFHGDGFGHGFFFHHGFFHHGHHHGFGFEBGHGBG2FFGFFBGGHFDECDC/CGFC@DDA
@M02034:409:000000000-BFKT7:1:2106:17525:15998 1:N:0:26
AAAGTCGAGGTGCCTAAAGTGGCAACCCAGACTTTGGGTATTGTTGGTGGTGTAGAGCTTCCTGTAGCCGCATGGCGTTCGTACTTAAATATGGAACTAACCATTCCAATTTTCGCTGTCTCTTATACACATTCCGAGCCCAC
+
BBBBBFABBDBBGGGGGGGGGGGHHHHFGHDGHHDFHCAFHGHHHHHEEFFGF3G5FF3GFFGGFBFBFEF0EEHCEEEGGGEEGHHHFHHGFF33FGHHGF3BBBF4DGFHHEE/EE<B4BBBDH4BDFHGBGHCADFGG/<
@M02034:409:000000000-BFKT7:1:2106:16014:16000 1:N:0:26
AAAGTCGAGGTGCCTAAAGTGGCAACCCAGACTGTGTTGGAGGTTGGTGGTGTAGAGCTTCCTGTAGCCGCATGGCGTTCGTACTTAAATATGGAACTAACCATTCCAATTTTCGCTGTCTCTTATACACATCTCCGAGCCCACGAGACC
+
BBBBBFBBBBBBGGGGGGGGGGGHHHHGGHHAGFGGFFGC3FEGHHGGGGGGEFHBGFGHFHHHAEFFFGG?FEHEFEGGGEEHHHHHDFFBFF3@CCHHFF3BBFHDFFFHF4EEAA<B4BBB3F3BDGH2FFF?C/>BF/FF?C?FF?
@M02034:409:000000000-BFKT7:1:2106:14843:16002 1:N:0:26
AAAGTCGAGGTGCCTAAAGTGGCAACCCAGACTAAGCCTCCTGTTGGTGGTGTAGAGCTTCCTGTAGCCGCATGGCGTTCGTACTTAAATATGGAACTAACCATTCCAATTTTCGCTGTCTCTTATACACATCTCCGAGCCCACGAGACC
+
AABBAFBA@?ABBGGFGGGFGGGHHHHGGHHGHHHHHHGHHHHHHHFAEGEFGGHGHHHHHFHHGGFHHGGGFEHGGGGGEEEGHHG3GHGHHHBGFHFFHGFHHHHHGGHHHDE/</EFHEHHHHFHGHBG1FFDE?B?<FGGCDGGGA
@M02034:409:000000000-BFKT7:1:2106:9396:16005 1:N:0:26
AAAGTCGAGGTGCCTAAAGTGGCAACCCAGACTCATGATATGGTTGGTGGTGTAGAGCTTCCTGTAGCCGCATGGCGTTCGTACTTAAATATGGAACTAACCATTCCAATTTTCGCTGTCTCTTATACACATCTCCGAGCCCACGAGACC
+
CCBBCFCBDBABGGGGGGGGGGGHHHHGGHHGHHHHHHHHHHBGGGE2FFABEFBFGHHHHFHHFFHHGGGGGFHFGGGGGFFGHHHHHHFGHHHHFFHHHFDGHHHHGHHHHFGDGGGEHGGHGEHHHHBC2DGD/>CFGG/FC?CFGF
@M02034:409:000000000-BFKT7:1:2106:18615:16007 1:N:0:26
AAAGTCGAGGTGCCTAAAGTGGCAACCCAGACTGGTACTTGTGTTGGTGGTGTAGAGCTTCCTGTAGCCGCATGGCGTTCGTACTTAAATATGGATCTA
+
AAAB>BAAD2AAGFGGFGGGGCGGCGGGGHGGHHCHHHGFGHHHFEE222A1BDGGFGHFBFA5B5GG3EE0E1B10B>F1?2BFBGD3BF@@D33@@F
@M02034:409:000000000-BFKT7:1:2106:25512:16008 1:N:0:26
AAAGTCGAGGTGCCTAAAGTGGCAACCCAGACTCCGCCGAATGTTGGTGGTGTAGAGCTTCCTGTAGCCGCATGGCGTTCGTACTTAAATATGGAACTAACCATTCCAATTTTCGCTGTCTCTTATACACATCTCCGAGCCCACGAGAC
+
CCCCCFABBCBAGGGGGGGGGGGHHHHGGHGGHB32AEEG21BFGHHGGGFFHHHHHHHHHHHHHHHHHGGEGGHHGGGGGFHHHHHHHHHHHHGHGHHHHHHHHHHHHGHHHHGGGGGHHHHHBHHHHHHHGHHHG@CCGGHGGGGGG
@M02034:409:000000000-BFKT7:1:2106:24415:16018 1:N:0:26
AAAGTCGAGGTGCCTAAAGTGGCAACCCAGACTAGGGTGGTGGTTGGTGGTGTAGAGCTTCCTGTAGCCGCATGGCGTTCGTACTTAAATATGGAACTAACCATTCCAATTTTCGCTGTCTCTTATACACATCTCCGAGCCCACGAGACC
+
BBABBFBBBBAABGGGGGFFGGGGHHHDFHHGHHGGHGFGEFDGFFGGGGBFGFHHHHHHGGHFFGHHHGFEGGHHGGGGFEGHHHFFGH@GHHFGFHHHHHHHHHHGGHHHHGGGGGDDHHHHFHHHGHHHGHGHD/BCFGHGGGGGGF
@M02034:409:000000000-BFKT7:1:2106:28153:16019 1:N:0:26
AAAGTCGAGGTGCCTAAAGTGGCAACCCAGACTTGGCTGCGGGTTGGTGGTGTAGAGCTTCCTGTAGCCGCATGGCGTTCGTACTTAAATATGGAACTAACCATTCCAATTTTCGCTGTCTCTTATACACATCTCCGAGCCCACGAGACC
+
>A>AADAADBBBGGGG4AFGGGFGHCFEGHHF3G3FACFFEFGAFGGAAEBABDGFFDGGFFGFF5F5@EE?EGE1E>EFA?EG/FBDBE4FED33BFFF3?3BDB??DFGHHDB?CB/BBDGFFDF2@2FGHHB2?/>/AFCAAD?AA<
@M02034:409:000000000-BFKT7:1:2106:4761:16021 1:N:0:26
AAAGTCGAGGTGCCTAAAGTGGCAACCCAGACTATGGATAATGTTGGTGGTGTAGAGCTTCCTGTAGCCGCATGGCGTTCGTACTTAAATATGGAACTAACCATTCCAATTTTCGCTGTCTCTTATACACATCTCCGAGCCCACGAGACC
+
BBBBCFCCCBABGGGGGGGGFFGHHHHGGHHGHHHHHHHHHHHHFHHFGGEFGGHHHHHHHHHHHGHHHGGGGGGHGFGGGEHHHHHHHHGHHHGHGHHHHHHHHHHHHHHHHGGGGGDGHHHHGHHHHFGGHGGFDBDGGGHGGGGGGE
@M02034:409:000000000-BFKT7:1:2106:16015:16024 1:N:0:26
AAAGTCGAGGTGCCTAAAGTGGCAACCCAGACTGTGTTGGAGGTTGGTGGTGTAGAGATTCCTGTAGCCGCAT
+
ABABAFAADDAABGGG4GGFFFGHHHHGGHHFBABFD3FG3BEECFC2AEEFG3D5A55D5DDAABE5BBE0B
@M02034:409:000000000-BFKT7:1:2106:2408:16025 1:N:0:26
AAAGTCGAGGTGCCTAAAGTGGCAACCCAGACTAGGAGCCGGTTGGTGGTGTAGAGCTTCCTGTAGCCGCATGGCGGTCGTACTTAAATATGGAACTAACCATTCCAATTTTCGCTGTCTCTTATACACATCTCCGAGCCCACGAGACCG
+
AABBADBCCBBBFGGGGGGGFGGGHHHGGHHGHHBFFFABEEAE0A1BE11AB555D3BBFFDFF@DFFC@E1GC@/>E>EEHGHFHFHF44BBEBF3FHHFFHGHFHHHHHF@?ADCDDFFGFGFDHFHHHGFGDC@CCGFG?C-AFGC
@M02034:409:000000000-BFKT7:1:2106:9573:16026 1:N:0:26
AAAGTCGAGGTGCCTAAAGTGGCAACCCAGACTGCTGTGGTGGTTGGTGGTGTAGAGCTTCCTGTAGCCGCATGGCGTTCGTACTTAAATATGGAACTAACCATTCCAATTTTCGCTGTCTCTTATACACATCTCCGAGCCCACGAGACC
+
CCCBCFBCCCBCGGGGGGGGGGGHHHHGGHHGHHHHHFGHBFFGGGGGGGEGHHHHHHHHHHHHHHHHHGGGGGHHGGGGGGHHHHHHHHHHHHFHHHHHHHGHHHGHHHHHHHGGGGGHHHHHBHFHHHGHHHFHGGGGGGHGGGGGGE
@M02034:409:000000000-BFKT7:1:2106:2497:16029 1:N:0:26
AAAGTCGAGGTGCCTAAAGTGGCAACCCAGACTTGGTTGTAGGTTGGTGGTGTAGAGCTTCCTGTAGCCGCATGGCGTTCGTACTTAAATATGGAACTAACCATTCCAATTTTCGCTGTCTCTTATACACATCTCCGAGCCCACGAGACC
+
CCCCBFBBCCCCGGGGGGGGGGGHHHHGGH2FG53A32B2BAGHAGEECEGEAAG5A5BA5FGGB5BAEEGCGEC1EE@EE>2??FGE@FH4FF33FFGHB03F3BGDFHFHGBEFFE<GFFFGFHHGHFDFHGHGDCDGCGH//></C?
@M02034:409:000000000-BFKT7:1:2106:25936:16033 1:N:0:26
AAAGTCGAGGTGCCTAAAGTGGCAACCCAGACTAG
+
AAAAAFAAA1>AFG11BF1GGG0BFHH?00FFFCF
@M02034:409:000000000-BFKT7:1:2106:2542:16035 1:N:0:26
AAAGTCGAGGTGCCTAAAGTGGCAACCCAGACTCGGTATTAGGTTGGTGGTGTAGAGCTTCCTGTAGCCGCATGGCGTTCGTACTTAAATATGGAACTAACCATTCCAATTTTCGCTGTCTCTTATACACATCTCCGAGCCCACGAGACC
+
AABBBFAABBAAGBGFGGGGFGGGHHHGGHHGHHFGGGGHHHFHGAEEFGABFGFGGFHHHGGFHGHHHGEEGEHHGEGFEEGHHHB@GHFGHEFGHHHHHHHHHHHGHHHHHGGGGGGHHHGHHHGHHFHHHHHHB/CCGEHGGGGGGF
@M02034:409:000000000-BFKT7:1:2106:3644:16039 1:N:0:26
AAAGTCGAGGTGCCTAAAGTGGCAACCCAGACTATGGGTCATGTTGGTGGTGTAGAGCTTCCTGTAGCCGCATGGCGTTCGTACTTAAATATGGAACTAACCATTCCAATTTTCGCTGTCTCTTATACACATCTCCGAGCCCACGAGAC
+
BAAAAFABBBBBGGGFGFGGGGGHGHHGGHHGHHHHHHHHGHHHHHEEFGAFHHHGGGHHHHHHGFHHFGECGGHHGGGAFFHHHHGFHHGHHEBEGHFHHHGGHFFHHHHHHHGGGGGFHHGHFHBFBGHHHHGBD/CFCGHGCCGDD
@M02034:409:000000000-BFKT7:1:2106:25953:16041 1:N:0:26
AAAGTCGAGGTGCCTAAAGTGGCAACCCAGACTAGGTGTAGGGTTGGTGGTGTAGAGCTTCCTGTAGCCGCATGGCGTTCGTACTTAAATATGGAACTAACCATTCCAATTTTCGCTGTCTCTTATACACATCTCCGAGCCCACGAGACC
+
BBBCCFCCCCAAGGGGGGGGGGGHHHHGGHHGHHHHGHGGHHGHHGGGGGEFHHHGHHHHHHHGGHHHHGGGGGHHGEGGGGGHHHHHHHHHHHGHFGGFHAGFHHGHHHHHHFGGGGFGHHHHGHHHGHHGFHGHF?CCGGHGGGGGGC
@M02034:409:000000000-BFKT7:1:2106:10472:16042 1:N:0:26
AAAGTCGAGGTGCCTAAAGTGGCAACCCAGACTCTTCTTCCTGTTGGTGGTGTAGAGCTTCCTGTAGCCGCATGGCGTTCGTACTTAAATATGGAACTAACCATTCCAATTTTCGCTGTCTCTTATACACATCTCCGAGCCCACGAGACC
+
AAABABAADDBBGGGGGFGGGGGHHHHGGHHGHHHGHHHHFFG5FBGEFGGGFDGFGGHH5FGGGFGFHGG?EFHFGGGGGGGGHHHHHHHHHHEBGHFHGHEFGFFFHFHHGFEGGGEGHHHFGHHBBFDHHHHBF//@DGH/<@CDDF
@M02034:409:000000000-BFKT7:1:2106:22530:16044 1:N:0:26
AAAGTCGAGGTGCCTAAAGTGGCAACCCAGACTAGTAGTCAGGTTGGTGGTGTAGAGCTTCCTGTAGCCGCATGGCGTTCGTACTTAAATATGGAACTAACCATTCCAATTTTCGCTGTCTCTTATACACATCTCCGAGCCCACGAGACC
+
BABBBFBBBBAAGGGGGGFGGGGFHHHGGHHGHGHHFHGHGHHHGGGEFGBBABGGHGHHHEGGGHHHHEEEGGHBEEEFFFHHHGGHHHGGGHFFGHEFGHBFHHHGHHHHHGEEGGEEHHHHGHG4B2FBGGFDE@F/DAGFFDGGGF
@M02034:409:000000000-BFKT7:1:2106:11961:16045 1:N:0:26
AAAGTCGAGGTGCCTAAAGTGGCAACCCAGACTAATTTGCTTGTTGGTGGTGTAGAGCTTCCTGTAGCCGCATGGCGTTCGTACTTAAATATGGAACTAACCATTTCCAATTTTCGCTGTCTCTTATACACATCTCCGAGCCCACGAGAC
+
CBBCCFCCCCAAGGGGGGGGGGGHGHHGGHCFHHHHHHHGHHHHHHHGGGEFGHHHHHHHHHHHHHHGHGGGGGHHGGGGEEGFHHHHHHHHHHHFHHGHHHHHHHGHHHHHHHHEEGGGHHHHHHGHHGFHHHHHHGCGCGGHGGGGGE
@M02034:409:000000000-BFKT7:1:2106:28293:16057 1:N:0:26
AAAGTCGAGGTGCCTAAAGTGGCAACCCAGACTCCTCCGCCGGTTGGTGGTGTAGAGCTTCCTGTAGCCGCATGGCGTTCGTACTTAAATATGGAACTAACCATTCCAATTTTCGCTGTCTCTTATACACATCCCGAGCCCACGAGACCG
+
BBBBAFABD@>AGFGGCGGGGGGHHHHDFHEGHFHHHHGGGGGEFA?EEEBBFGGEGFHHHFFFGHHHHFGGGEGGE?E?EEFHHHHHHHHFGHGHFFGHHGHEGFGFFGEHH3CAEGDFHFFGHHGHHGHFFCC/ADC/AFFDD-DDGG
@M02034:409:000000000-BFKT7:1:2106:13448:16058 1:N:0:26
AAAGTCGAGGTGCCTAAAGTGGCAACCCAGACTAGTTGGGGTGTTGGTGGTGTAGAGCTTCCTGTAGCCGCATGGCGTTCGTACTTAAATATGGAACTAACCATTCCAATTTTCGCTGTCTCTTATACACATCTCCGAGCCCACGAGACC
+
AAAA>BA1>1>AGBGB1ABGDA0F1AB0FHCGFGB2EBGFGAEAECGAE/AA/FFHHHHFEGHFADDGEAEGGGH0>EEGGGHGHHDHDFGHHFBE1GFHGF1BGB22BFDGHGGGGACGGDFGDH2GFGFHHHFFC@//C<F<@?@AAF
@M02034:409:000000000-BFKT7:1:2106:3382:16059 1:N:0:26
AAAGTCGAGGTGCCTAAAGTGGCAACCCAGACTCCTGGTCCGGTTGGTGGTGTAGAGCTTGCTGTAGCCGCATGGCTTTCGTACTTAAATATGGAACTAACCATTCCAATTTTCGCTGTCTCTTATACACATCTCCG
+
A?AA>DAADAAAFGGGGFGGGGGHHHHGGHHGHBGG3AFG3AEA2EEEEDFCBFDDA5FB3BAB55F53EE@F>B12B?F11?EFGHH3GFFD333BFFF303BF?BDDHHHHFGGGGEHHGFHBGEHFFFHHHB2?
@M02034:409:000000000-BFKT7:1:2106:25146:16066 1:N:0:26
AAAGTCGAGGTGCCTAAAGTGGCAACGCAGACTAGTCAGTCTGTTGGTGGTGTAGAGCTTCCTGTAGCCGCATGGCGTTCGTACTTAAATATGGAACTAACCATTCCAATTTTCGCTGTCTCTTATACACATCTCCGAGCCCACGAGACC
+
BABBBFCCCCABGGGGGGGGGGGHHHGGGGGHHHHHHHHGHHHHHHHGGGGFGHHGHHHHHHHHHHHHHGGGGGHHGGGGGGHHHHHHHHHHHHHHHHGHHHHHHHGGHHHHHHGGGGGHGHHHHHHFHHHHHHHHF<BCCGHGGGGGGG
@M02034:409:000000000-BFKT7:1:2106:13433:16067 1:N:0:26
AAAGTCGAGGTGCCTAAAGTGGCAACCCAGACTAGTTGGGGTGTTGGTGGTGTAGAGCTTCCTGTAGCCGCATGGCGTTCGTACTTAAATATGGAACTCACCATTCCAATTTTCGCTGTCTCTTATACACATCTCCGAGCCCACGAGACC
+
A3AABFBBBD>ACGGGGGGFB4FFFFHGGHHGG3FFGFHGGF?AEBGEFDEBGHHFFHHGFGHGHHHHHGGGGEHHGGGGGG1FGHGFGHFFFH33GG3FGFHHGHHH4BFHHHGGGDGGHFHHFG2FDHDHFHHHG</<CFHGG@@D?F
@M02034:409:000000000-BFKT7:1:2106:17593:16067 1:N:0:26
AAAGTCGAGGTGCCTAAAGTGGCAACCCAGACTAATAAGAAGGTTGGTGGTGTAGAGCTTCCTGTAGCCGCATGGCGTTCGTACTTAAATATGGAACTAACCATTCCAATTTTCGCTGTCTCTTATACACATCTCCGAGCCCACGAGACC
+
CCCCCFCCCCBBGGGGGGGGGGGHHHHGGHHGHHGHHHHHHHHHHHGGGGGFHHHHHGHHHHHHGFHHHGG@EGHHGGGGGGGHHHHGHHGHHHGFHHHGHHGHHGHHHHHHHHGGGGEHHHHHHHHFBGHHHHHFFCFGGGHGGGGGGE
@M02034:409:000000000-BFKT7:1:2106:25090:16067 1:N:0:26
AAAGTCGAGGTGCCTAAAGTGGCAACCCAGACTATGCCGCTTGTTGGTGGTGTAGAGCTTCCTGTAGCCGCATGGCGTTCGTACTTAAATATGGAACTAACCATTCCAATTTTCGCTGTCTCTTATCCACATCTCCGAGCCCACGAGACC
+
A1A1AFAADDAAFGGGFBGG1ECCFGGC0GGFGGDG1DECEA/GFHAEFGGGEDGBGHFHFHHBGEAD1AEEFGFGG?EAE?0?/FFGHGEBEB11B1>GCF1B1FGFGFDHHGEGFE/12BB21F11BFF1F>1DA//B@<CFCCC/?F
@M02034:409:000000000-BFKT7:1:2106:23616:16081 1:N:0:26
AAAGTCGAGGTGCCTAAAGTGGCAACCCAGACTAAGACTTAGGTTGGTGGTGTAGAGCTTCCTGTAGC
+
BCCCBFBCCCBCGGGGGGGFGGGHHHHGGHHGHHHH33F5F5GHDGA2A2E1A3D555AB5BB55555
@M02034:409:000000000-BFKT7:1:2106:5998:16081 1:N:0:26
AAAGTCGAGGTGCCTAAAGTGGCAACCCAGACTGGGGGTGGGGTTGG
+
AAAA>DA3AAAAFGGA4BGFBGFGHHHGGHGGHG22AAE0AEGBEE>
@M02034:409:000000000-BFKT7:1:2106:10921:16081 1:N:0:26
AAAGTCGAGGTGCCTAAAGTGGCAACCCAGACTAATAAGAAGGTTGGTGGTGTAGAGCTTCCTGTAGCCGCATGGCGTTCGTACTTAAATATGGAACTAACCATTCCAATTTTCGCTGTCTCTTATACACATCTCCGAGCCCACGAGACC
+
BCCCCFCBCCAAGGGGGGGGGGFHHHHGGHHGHFFEDAFGBGGFHHGGGCEF1AFAFFHF5GHHFEF5FEG?FGG1EEE1EEFAAGHEDHG@BG33FGHHGH3EGHHEFHFHHBEEEF/BFHGFFHHHGHHCHHHHGCCGGFEEGCCDGC
@M02034:409:000000000-BFKT7:1:2106:16751:16087 1:N:0:26
AAAGTCGAGGTGCCTAAAGTGGCAACCCAGACTAATAAGGAGGTTGGTGGTGTAGAGCTTCCTGTAGCCGCATGGCGTTCGTACTTAAATATGGAACTAACCATTCCAATTTTCGCTGTCTCTTATACACATCTCCGAGCCCACGAGACC
+
BBBBBFBBBBAABGGGGGGGGGGHHHHGGHHGHHHHHHHHGHGEGHGEFGEFGFHHHFHHHHHHFFHHGGGGGGHHGGGGGFHHHHHGGHGHHHGHFHHHHGHHHHFFGHHHHHGGGGGHHGHHHHHHHHHHHGGDFCDFCGHGGGGGGF
@M02034:409:000000000-BFKT7:1:2106:26352:16094 1:N:0:26
AAAGTCGAGGTGCCTAAAGTGGCAACCCAGACTTGTGGGCCGGTTGGTGGTGTAGAGCTTCCTGTAGCCGCATGGCGTTCGT
+
AABAAFABBBAAGGGGGGGGGGGGHHGGGH2FBH3GGGGG2FEGEE?AAEEEG3D5D5BF5@GG5@@5@?@/EEF1EE/1??
@M02034:409:000000000-BFKT7:1:2106:28385:16097 1:N:0:26
AAAGTCGAGGTGCCTAAAGTGGCAACCCAGACTCTGAAGCCTGTTGGTGGTGTAGAGCTTCCTGTAGCCGCATGGCGTTCGTACTTAAATATGGAACTAACCATTCCAATTTTCGCTGTCTCTTATACACATCTCCGAGCCCACGAGACC
+
AAAAADAAAD>AF1FGFGGGGC00GHHCCGHEHGHFFGFGHHGGEBGFCEEBGHHEHHHHFGGFHHHHHGEGGGHHGEGC?EFHEGFGHHFDGE1FGGGHHHHHFH22GGHHHGGGEGE1GHGFHGHFHGHBGHHHG//<BFEGCCCGFE
@M02034:409:000000000-BFKT7:1:2106:19861:16098 1:N:0:26
AAAGTCGAGGTGCCTAAAGTGGCAACCCAGACTCCGTCTCCTGTTGGTGGTGTAGAGCTTCCTGTAGCCGCATGGCGTTCGTACTTAAATATGGAACTAACCATTCCAATTTTCGCTGTCTCTTATACACATCTCCGAGCCCACGAGACC
+
CCCCBFCABBABGGGGGGGGGGGHHHHGGHHGHHHGGHHHHHHHHHHFGGEFGHHHHHHHHHHHHHHHHGGGGGHHGGGGFEGHHHHHHHGHHHGFHHHGHHHHHHHHHHHHHDFFGGGHHHHHHHHHGHHHHHGHFCGGGGHGGGGGGA
@M02034:409:000000000-BFKT7:1:2106:19879:16100 1:N:0:26
AAAGTCGAGGTGCCTAAAGTGGCAACCCAGACTCCGTCTCCTGTTGGTGGTGTAGAGCTTCCTGTAGCCGCATGGCGTTCGTACTTAAATATGGAACT
+
A?AB>BAA?@AAGGFFG4ABAFCGHEFEEGHAGHHF2ABE3BFABBF2AE1AAGGHDDGBBF5FBFFFAFGEGD1BEE?FE>GHGBEGB4GHGH33BE
@M02034:409:000000000-BFKT7:1:2106:15584:16109 1:N:0:26
AAAGTCGAGGTGCCTAAAGTGGCAACCCAGACTGAGATGGATGTTGGTGGTGTAGAGCTTCCTGTAGCCGCATGGCGTTCGTACTTAAATATGGAACTAACCATTCCAATTTTCGCTGTCTCTTATACACATCTCCGAGCCCACGAGACC
+
CCCCCFBCBBAAGGGGGGGGGGGHHHHGGHHGH3E3G5BFFGHHHHHGGGGGGFHEGFHHHHHHGFHHHGGCGGHHGFCGGGFFHHGHGHHHFFFFHHFGGAFBGGFFHHFHHHGGGGGHBHHHGHHHGHHFHHHFF?D@GCAFCGGGG?
@M02034:409:000000000-BFKT7:1:2106:6229:16109 1:N:0:26
AAAGTCGAGGTGCCTAAAGTGGCAACCCAGACTAATTATCGGGTTGGTGGTGTAGAGCTTCCTGTAGCCGCATGGCGTTCGTACTTAAATATGGAACTAACCATTCCAATTTTCGCTGTCTCTTATACACATCTCCGAGCCCACGAGACC
+
A?ABAFBB3AABFGGGGGGG54FCGHHG2CGAGFGHGGHHHGGGCE?EFG?FFFHFEBFHFHHHHHFHHGCEFGHFGGGGGDHHHHHFHHGHHHFBFFBF?GDCHGFHHFFHGGGDGGGHHFGHHH2DFF11GHHDDCCCGGEEG@?D?E
@M02034:409:000000000-BFKT7:1:2106:16951:16111 1:N:0:26
AAAGTCGAGGTGCCTAAAGTGGCAACCCAGACTCCTTAGCCGGTTGGTGGTGTAGAGCTTCCTGTAGCCGCATGGCGTTCGTACTTAAATATGGAACTAACCATTCCAATTTTCGCTGTCTCTTATACACATCTCCGAGCCCACGAGACC
+
CBCCCFBCCCBCGGGGGGGGGGGHHHHGGHHGHC3F5DG3CAEGGFAFEGFGEFGDFGHHGGHHHGFFFGGEGGEFFGEGGECHGHG3EHBFHFD?FGHBFC33BHEDBGHFHFE?EADGGBGHDHDHEHHFHFDHDC??DFHGGGGGGE
@M02034:409:000000000-BFKT7:1:2106:18918:16113 1:N:0:26
AAAGTCGAGGTGCCTAAAGTGGCAACCCAGACTAAGAAGACGGTTGGTGGTGTAGAGCTTCCTGTAGCCGCATGGCGTTCGTACTTAAATATGGAACTAACCATTCCAATTTTCGCTGTCTCTTATACACATCTCCGAGCCCACGAGACC
+
CCCCCFBCCCAAGGGGGGGGGGGHHHHGGHHGHHHHHHHHHGGGGGGEGGEFGFHHHGHHHFHHHHHHHGGGGGHHGGGGGFGHHHHFHHHHHHHHHHHHHHHHHHGHHHHHHHGGGGGHHHHFHHHHHHHHHHGGFCGGGGHGGGGGCF
@M02034:409:000000000-BFKT7:1:2106:14784:16113 1:N:0:26
AAAGTCGAGGTGCCTAAAGTGGCAACCCAGACTATGATTTTGGTTGGTGGTGTAGAGCTTCCTGTAGCCGCATGGCGTTCGTACTTAAATATGGAACTAACCATTCCAATTTTCGCTGTCTCTTATACACATCTCCGAGCCCACGAGACC
+
CBCCCFBCCCCCGGGGGGGFGGGHHHHGGHHGHHHHHHHHHHGHHGGFFGEFFGHHHHHHHHHHGHHHHGGGGGHHGGGGGGHHHHHHHHHHHHGGHHHGHHGHHHGHHHHHHHGGGGGHHHHHHHHHGHFHHHGHGGGGGGHGGGGGGG
@M02034:409:000000000-BFKT7:1:2106:4811:16114 1:N:0:26
AAAGTCGAGGTGCCTAAAGTGGCAACCCAGACTATGGTGTTGGTTGGTGGTGTAGAGCTTCCTGTAGCCGCATGGCGTTCGTACTTAAATATGGAACTAACCATTCCAATTTTCGCTGTCTCTTATACACATCTCCGAGCCCACGAGACC
+
AAABCFCBBCAAGGGGGGGGGGGHHHHGGHHGHFHHHGGG?HCFGFGGGEGFHHHHHHHHHGHHHGFHHGGGGGHHGGGGGGHHHHHFGHHHHGGGHHFFFHHHHHHHHHHHHHGGGGGHHHHHHFFHGHHGHHDGGDCDGGHGGDGDGF
@M02034:409:000000000-BFKT7:1:2106:24241:16116 1:N:0:26
AAAGTCGAGGTGCCTAAAGTGGCAACCCAGACTCCTCCGAATGTTGGTGGTGTAGAGCTTCCTGTAGCCGCATGGCGTTCGTACTTAAATATGGAACTAACCATTCCAATTTTCGCTGTCTCTTATACACATCTCCGAGCCCACGAGAC
+
BBBBBFAA>AAAGGGFGFGGGGGGGHGGGFHGFHHHCFFFGGHGGGHGGEBBGHHFEFFHHFHHHHHHHGGGGEHHGGGGGGEHHHGGHHHHHFGGHHHBGHFHHHHGHHGHHHGGGDDFFFFFFGFGFFDBGFHDDDGGGGHGGGGGG
@M02034:409:000000000-BFKT7:1:2106:10669:16118 1:N:0:26
AAAGTCGAGGTGCCTAAAGTGGCAACCCAGACTGGGTGTTCGGTTGGTGGTGTAGAGCTTCCTGTAGCCGCATGGCGTTCGTACTTAAATATGGAACTAACCATTCCAATTTTCGCTGTCTCTTATACACATCTCCGAGCCCACGAGACC
+
CCCCCFCBBBABGGGGGGGGGFGHHHHGGHHGHHHHFEFGHGGGGGGGGGEFGHHHHHHHHHHHHHHGHGGGGGHHGEGGEFGHHHHHHHHHHHHHHFGHHHGHHHHGHHHHHHGGGGDEFFHGHHGFGFFFGGFGGCGGGGHGGGGGGG
@M02034:409:000000000-BFKT7:1:2106:16267:16120 1:N:0:26
AAAGTCGAGGTGCCTAAAGTGGCAACCCAGACTTGTGGGGAGGTTGGTGGTGTAGAGCTTCCTGTAGCCGCATGGCGTTCGTACTTAAATATGGAACTAACCATTCCAATTTTCGCTGTCTCTTATACACATCTCCGAGCCCACGAGACC
+
AABB>@AABBAAGGGGGFFFEFGFGHHDFHHGHHGHHGGGAEGEGHGAFGEGFFHHHHHGHHHHFEFHGGGGGFHHGEGGEEGHGHFFGHHHHFFBFGFFGEFHHGFHHHHHHGGGDDEGHHHHFHGFHFGFHGGGCB?CGEHEGGGGGE
@M02034:409:000000000-BFKT7:1:2106:14799:16123 1:N:0:26
AAAGTCGAGGTGCCTAAAGTGGCAACCCAGACTATGATTTTGGTTGGTGGTGTAGAGCTTCCTGTAGCCGCATGGCGTTCGTACTTAAATATGGAACTAACCATTCCAATTTTCGCTGTCTCTTATACACATCTCCGAGCCCACGAGAC
+
A?ABAFAABA>AGGGFGGGGGFBFFFFEFHHEHHHGG5DABFE22AEAAEBCBFFGD5BF5BGFBADDBAEEEFGA?AEEGEFEGFGHFFGFHFFFGGBBBF3FG?EDGGHHH4EEEE?BF?FGEHHEBCBGCDFD??F<BFFACFC/C
@M02034:409:000000000-BFKT7:1:2106:10686:16124 1:N:0:26
AAAGTCGAGGTGCCTAAAGTGGCAACCCAGACTGGGGGTTCGGTTGGTGGTGTAGAGCTTCCTGTAGCCGCATGGCGTTCGTACTTAAATATGGAACTAACCATTCCAATTTTCGCTGTCTCTTATACACATCTCCGAGCCCACGAGACC
+
A?AB3BA>DDBBGGGGEGFFEGFGHHF?EHHGHF2B2AAAFEEBBAEB1EEFBFGGFBD@@FGEFDFFDEFEGEBFEDCFGFGEGHHF3BFGFHE3BG3BBB3BGDFDDHHHHFC/EDDDFEDGGHEHFHBHCH1<C@G/DGEGGCFFGC
@M02034:409:000000000-BFKT7:1:2106:2712:16124 1:N:0:26
AAAGTCGAGGTGCCTAAAGTGGCAACCCAGACTAATCTTCTGGTTGGTGGTGTAGAGCTTCCTGTAGCCGCATGGCGTTCGTACTTAAATATGGAACTAACCATTCCATTTTCGCTGTCTCTTATACACATCTCCGAGCCCACGAGACCG
+
BBBBBFBBBB2AE4GGGGFGGGGHGHHGGHDGHHHHHHHHHHHHHGGGGGAFFGGGGGHHGHHHHFHGGGFGEFGHGFGFEEFHHHGHHHGHHHFFFHGFHHHHHHHHHHHHHFFFEEGHHHHHHHBHHFHHGGFFCGGCGGGGGGGGGG
@M02034:409:000000000-BFKT7:1:2106:5039:16129 1:N:0:26
AAAGTCGAGGTGCCTAAAGTGGCAACCCAGACTCGTAAGAATGTTGGTGGTGTAGAGCTTCCTGTAGCCGCATGGCGTTCGTACTTAAATATGGAACTAACCATTCCAATTTTCGCTGTCTCTTATACACATCTCCGAGCCCACGAGACC
+
ABAABFBADB2>FGGDGGGGGGGHHHHGGHHGGHGHGHHHHHHHHHHGGGFBFGHFGHHHHGHFFGHHHGGGGGHHGGGGEE2GHHFFHHFFHHHHGHGFHHFHHHHHHHHHHEEDGGGGHHHHGHFHHHGHHHGHGGGGGEHGGGGFGC
@M02034:409:000000000-BFKT7:1:2106:16747:16140 1:N:0:26
AAAGTCGAGGTGCCTAAAGTGGCAACCCAGACTGCTGTGAGGGTTGGTGGTGTAGAGCTTCCTGTAGCCGCATGGCGTTCGTACTTAAATATGGAACTAACCATTCCAATTTTCGCTGTCTCTTATACACATCTCCGAGCCCACGAGACC
+
ABBAAFAABBAAGGGGGGGFGGGHHHHGGHHGHHHHHHHGHHGGHGGGGGEFGHHFHHHGHHHHHHHHHGGGGGHHGGGGGFFHHH@FHHHFHHGHHGFFGHGHHHHHHHHHHFGGGGGHHGHHHHHHHEHHHHGHF?DCGGEGGCCGGF
@M02034:409:000000000-BFKT7:1:2106:15999:16165 1:N:0:26
AAAGTCGAGGTGCCTAAAGTGGCAACCCAGACTAGGGTTTCGGTTGGTGGTGTAGAGCTTCCTGTAGCCGCATGGCGTTCGTACTTAAATATGGAACTAACCATTCCAATTTTCGCTGTCTCTTATACACATCTCCGAGCCCACGAGACC
+
BBBABFBBBBABGGGGGGGGGGGHHHHGGHHGHHHHHAFGHGGGGGGEFGGFFDGBGHHHEHHHGGGFHGGGGGHFGFGGGEFHHHHGGHHGFH3?GHHHHGFHHHHFHGHHHHGGGGCGHHHHHHHHHGHGHHHHGCFCGGHGGGGGGG
@M02034:409:000000000-BFKT7:1:2106:11817:16168 1:N:0:26
AAAGTCGAGGTGCCTAAAGTGGCAACCCAGACTCGGCGTTCTGTTGGTGGTGTAGAGCTTCCTGTAGCCGCATGGCGTTCGTACTTAAATATGGAACTAACCATTCCAATTTTCGCTGTCTCTTATACACATCTCCGAGCCCACGAGACC
+
BCCCAFBCCCABGGGGGGGFGGGHHHHGGHHGHHGGGGGGGGHHHHHGGGEFHHHHHHHHHHHHHHHHHGGGGGHHGGGGGGGHHHHHHHHHHHGHHHHHHHHHHHHHHHHHHHGGGGGHHHHHHHHHGHHHHHHHGGCGGGHGGGGGGF
@M02034:409:000000000-BFKT7:1:2106:16572:16172 1:N:0:26
AAAGTCGAGGTGCCTAAAGTGGCAACCCAGACT
+
AAAAADAABBAAFGGGFGGGCFEFFEHEGGHFH
@M02034:409:000000000-BFKT7:1:2106:9116:16172 1:N:0:26
ATAGTCGAGGTGCCTAAAGTGGCAACCCAGACTTTGATTCGGGTTGGTGGTGTAGAGCTTCCTGTAGCCGCATGGCGTTCGTACTTAAATATGGAACTAACCATTCCAATTTTCGCTGTCTCTTATACACATCTCCGAGCCCACGAGACC
+
CCCCCFCBCCABGGGGGGGGGGGHHHHGGHGGHHHHFHHHGHGHGGGGFGEFHHHHHHHHHHHHHHHHHGGGGGHHGGGGGGHHHHGHHHHHHHHFGHGHHHHHHHFHHHHHHHGGGGGHHHHHHGHFFHFGGHFHGGGGGGHGGGGGGE
@M02034:409:000000000-BFKT7:1:2106:8895:16180 1:N:0:26
AAAGTCGAGGTGCCTAAAGTGGCAACCCAGACTGGTAGGGGGGT
+
BBBAAFAABDABGGGG4DGGCGFFHHHGGHGEHH255BFFG2EE
@M02034:409:000000000-BFKT7:1:2106:21227:16185 1:N:0:26
AAAGTCGAGGTGCCTAAAGTGGCAACCCAGACTATTCTGCATGTTGGTGGTGTAGAGCTTCCTGTAGCCGCATGGCGTTCGTACTTAAATATGGAACTAACCATTCCAATTTTCGCTGTCTCTTATACACATCTCCGAGCCCACGAGACC
+
CBCCCFABCCBBGGGGGGGFGGGHHHHGGHHGHHHHHHHHHHHHHHHGGGEFHGHHHHHHFHHHHHHHHGGGGGHHGGGGGGHHHHHHHHHHHHGHHHGHHHGHHHGGHHHHHFGGGGGHHGHHHHGHGGHHHHHHGCGFCGHGGGGGGG
@M02034:409:000000000-BFKT7:1:2106:4397:16190 1:N:0:26
AAAGTCGAGGTGCCTAAAGTGGCAACCCAGACTAATAAGAAGGTTGGTGGTGTAGAGCTTCCTGTAGCCGCATGGCGTTCGTACTTAAATATGGAACTAACCATTCCAATTTTCGCTGTCTCTTATACACATCTCCGAGCCCACGAGACC
+
>>A?AFAADD>A1AEFGGGGGFFFFHFCCFGFHHHGHHHFDABBGHGEFEAFGHHBGFHHHGHFGGHDBEEGFGHCEEGGGGFHEDGBHHFFHHFHHHFFBFFGFHBBGHHHHFGEFEGFFFHHHHFGHHHHHGB<C/BCGGHGC/AFGE
@M02034:409:000000000-BFKT7:1:2106:24140:16194 1:N:0:26
AAAGTCGAGGTGCCTAAAGTGGCAACCCAGACTAAGAAGAATGTTGGTGGTGTAGAGCTTCCTGTAGCCGCATGGCGTTCGTACTTAAATATGGAACTAACCATTCCAATTTTCGCTGTCTCTTATACACATCTCCGAGCCCACGAGACC
+
AABBAFCCCCABGGGGGGGGGGGHHHGGGHGFHHHHHHHGHGHHHHHEFGBFGFGGHHHHHGHHGGHGHGGGGGHHGEGGGFFHHFGHHHGHHHFHHHGHHHHHGHHHHHHHHHGGGDEGHHHGHHDHGHHHGGGGGB@DGFHGGFGGGG
@M02034:409:000000000-BFKT7:1:2106:16080:16194 1:N:0:26
AAAGTCGAGGTGCCTAAAGTGGCAACCCAGACTTAGGGGTGGGTTGGTGGTGTAGAGCTTCCTGTAGCCGCATGGCGTTCGTACTTAAATATGGAACTAACCATTCCAATTTTCGCTGTCTCTTATACACATCTCCGAGCCCACGAGACC
+
ABAACFCCCCAAGGGGGGGGGGGHHHHGGHHGHHDGHHGEEGGGGGGGFGEFGDHFHFFGHHHHHHHHGGGGGGHCEGGGGFGHHGGGHHHHHG3FFGHHGFFGFHHFHHHHFFDFFG<GFGFDDHGHGFGGHHHHG?/AGFHGGGGGGF
@M02034:409:000000000-BFKT7:1:2106:10355:16198 1:N:0:26
AAAGTCGAGGTGCCTAAAGTGGCAACCCAGACTTTGAAGAATGTTGGTGGTGTAGAGCTTCCTGTAGCCGCATGGCGTTCGTACTTAAATATGGAACTAACCATTCCAATTTTCGCTGTCTCTTATACACATCTCCGAGCCCACGAGACC
+
A3AAAFBBBBAAFGGGGGGFFFFHHHHGGHHGHHHHGHHHHHFHHEEFFEAFGDHDGFHHHGHHGFHHHGFCGGHHGFGFEEGHHHGFHHFBGF@FGFHHHHHHGHHFHHHHHFEGGGEEGGGGFHHFHFGHHHGHF?DGGGHGC@DFGF
@M02034:409:000000000-BFKT7:1:2106:8895:16202 1:N:0:26
AAAGTCGAGGTGCCTAAAGTGGCAACCCAGACTGTGAGGGGGGTTGGTGGTGTAGAGCTTCCTGTAGCCGCATGGCGTTCGTACTTAAATATGGAACTAACCATTCCAATTTTCGCTGTCTCTTATACACATCTCCGAGCCCACGAGACC
+
AABCAFAABBBBGGGGGGGGGGFHHHHGGHHGHH3DFGGGGGG@/B?CCDCFFDHFFFHG<FGF?DGFGDGCG<FGDDGG.DCECDFFFHFHHHEBFHFGCC0CGG:GCGFHHFFFGGDFGGGGFFGFFGBFFFCFF-C?A.CAFFADFE
@M02034:409:000000000-BFKT7:1:2106:14622:16203 1:N:0:26
AAAGTCGAGGTGCCTAAAGTGGCAACCCAGACTGCTAGGCCTGTTGGTGGTGTAGAGCTTCCTGTAGCCGCATGGCGTTCGTACTTAAATATGGAACTAACCATTCCAATTTTCGCTGTCTCTTATACACATCTCCGAGCCCACGAGAC
+
?A?>ADABDB2>4GGDFDABGDFBHHHCFEEG3GBAGHGHHHGFHFAAF?AFGBGGHBFHFCGFGHFFHGG@DEHFGGE?E1FHEGDGHFDGHGBDGHHFFHHHHHGBBGHHGFEGGGEGHHGFFGFFFC1FHHB?E/B@DF//B@CGD
@M02034:409:000000000-BFKT7:1:2106:19764:16204 1:N:0:26
AAAGTCGAGGTGCCTAAAGTGGCAACCCAGACTCGGTAGGCGGTTGGTGGTGTAGAGCTTCCTGTAGCCGCATGGCGTTCGTACTTAAATATGGAACTAACCATTCCAATTTTCGCTGTCTCTTATACACATCTCCGAGCCCACGAGACC
+
CCCCCFCCCCCCGGGGGGGGGGGHHHHGGHHGHHGGEHGGHGGGGGGEFGEFGHGHHHHHHHHHHHHHHGGGGGHHGGGGGGGHHHHHHHHHHHGFHHGGHHHHHHGHHHHHHGGGGGGGHHHHHHHHHFFHHHFGGACCGGFGGGGGGF
@M02034:409:000000000-BFKT7:1:2106:13307:16207 1:N:0:26
AAAGTCGAGGTGCCTAAAGTGGCAACCCAGACTCAGGATATTGTTGGTGGTGTAGAGCTTCCTGTAGCCGCATGGCGTTCGTACTTAAATATGGAACTAACCATTCCAATTTTCGCTGTCTCTTATACACATCTCCGAGCCCACGAGACC
+
>3AA>BA>A2>4BCGF4DDD5FBFEBBEFHHFHCFFBFGH5DFBBBE22EBABAFFFDGH5BBBA5DFFEEEG11B0EEFE?FHFFGFFGFGGFGEBB33@F3FG44?GGFHFDE//?EEGFGHDGBGB?1F1G1DD?CC?FEGGG?G??
@M02034:409:000000000-BFKT7:1:2106:19783:16209 1:N:0:26
AAAGTCGAGGTGCCTAAAGTGGCAACCCAGACTCGGTAGGCGGTTGGGGGTGTAGAGCTTCCTGTAGCCGCATGGCGTTCGTACTTAAATAT
+
A3AA>DAAB22>FGGGFGFBEGFGHABEFHHEFGCEBAEF3EEA0AE0AE>EEFHGF4F3@GGGGFF@FEE/??F0>EEGD?FAFFHDFGHB
@M02034:409:000000000-BFKT7:1:2106:4737:16209 1:N:0:26
AAAGTCGAGGTGCCTAAAGTGGCAACCCAGACTCTGGGTCCTGTTGGTGGTGTAGAGCTTCCTGTAGCCGCATGGCGTTCGTACTTAAATATGGAACTAACCATTCCAATTTTCGCTGTCTCTTATACACATCTCCGAGCCCACGAGACC
+
11AAA3AADD1>BBGGGGGGDFFFGEHEFFCGHHHGHHGHHHFHHBFFECABGHHGHHHHHGHBGGHGHGEEFEFGCEGFEECGHHGFHFEFFHFBGGHGHHHHGHGGHHHHHGEGFCGHHHHHHHGHFHHHHHBHECC?BFHGGGGGGF
@M02034:409:000000000-BFKT7:1:2106:4428:16210 1:N:0:26
AAAGTCGAGGTGCCTAAAGTGGCAACCCAGACTAAGAAGAAGGTTGGTGGTGTAGAGCTTCCTGTAGCCGCATGGCGTTCGTACTTAAATATGGAACTAACCATTCCAATTTTCGCTGTCTCTTATACACATCTCCGAGCCCACGAGAC
+
BBBBBFBBBBABGFGGGFGFGDFGCFHEGFHGHHDGFBGG3B2A3GGE2EAFGFGFHDHHGFHHFBGB3EEFFGHEEEGAEEFCEGGHBGBHFHD@@FF@3G3FGBGHHHHHHDEEGGGFHFFGFHHGHH2FHHBFDCGC@CEEDGC/E
@M02034:409:000000000-BFKT7:1:2106:10614:16214 1:N:0:26
AAAGTCGAGGTGCCTAAAGTGGCAACCCAGACTACTAGGACGGTTGGTGGTGTAGAGCTTCCTGTAGCCGCATGGCGTTCGTACTTAAATATGGAACTAACCATTCCAATTTTCGCTGTCTCTTATACACATCTCCGAGCCCACGAGACC
+
CCCBCFCCCCBBGGGGGGGGGFGHGHHGGHHGHHHHHHHHHGGGGCGGGGEFGHHDHGGHHHHHHFHHHGGGGGHHGEGFFFGHHHDGHHBGHHDFHHHHHHHHHHHHHHHHHHGCGGGFHHHHHHHHFHFFHHFHGCCGGGHGGGGGGG
@M02034:409:000000000-BFKT7:1:2106:27775:16216 1:N:0:26
AAAGTCGAGGTGCCTAAAGTGGCAACCCAGACTGGGAGGCGGGTTGGTGGTTAGGGCTTCCTGTAGCCGCATGGCGTTCGTACTTAAATATGGAACTAACCATTCCAATTTTCGCTGTCTCTTATACACATCTCCGAGCCCACGAGACCG
+
BBBBBFBBBBBBGGGFGGGGGGGGHHHGGHHGHGGHHGGGGGG>F?EGGGAFGGHHFFG?FFGFEGGFEG@EGHAE<EEE?2GHHFHHHHGHH?FGFDGFHHHHFHHEHHHH>@?<EDGHHHFGG1GHHGHHFFFF@CFCGHFG-ADGG?
@M02034:409:000000000-BFKT7:1:2106:27757:16218 1:N:0:26
AAAGTCGAGGTGCCTAAAGTGGCAACCCAGACTAATAAGAAGGTTGGTGGTGTAGAGCTTCCTGTAGCCGCATGGCGTTCGTACTTAAATATGGAACTAACCATTCCAATTTTCGCTGTCTCTTATACACATCTCCGAGCCCACGAGAC
+
AAABAFBADBABGGGAFGGGFGGHHHHGGHHGHFFGHBGGBBFFGBEEFGEEBFGDDAFBFAFE55DF31A>E?BC0E>1?>21B@DG3B4BF3BF33@FGF?BEGFGFGHHH4E/<FFD44F?4B??BB2FBFFB<</BGGHG/@D<C
@M02034:409:000000000-BFKT7:1:2106:5464:16221 1:N:0:26
AAAGTCGAGGTGCCTAAAGTGGCAACCCAGACTAGTATGGGGGTTGG
+
CCCCCFCCBCBBGGGGGGGGGGGHHHHGGHHGHG355ADG22AEAFA
@M02034:409:000000000-BFKT7:1:2106:10632:16223 1:N:0:26
AAAGTCGAGGTGCCTAAAGTGGCAACCCAGACTACTAGGACGGTTGGTGGTGTAGAGCTTCCTGTAGCCGCATGGCGTTCGTACTTAAATATGGAACTAACCATTCCAATTTTCGCTGTCTCTTATACACATCTCCGAGCCCACGAGACC
+
>>>A>@>A@>>4BBAGGGGDFFAAEAGEC2AFFHHHHFBCGEEECAGEFEEA13FDFFFF5ABBB5DDFFGCEGHHGGCFFG1E?4EG@D44FF?BGFB3BB3FBBFFHHHGH4<<?CAGHHFHHH2F2FF1FG@GF/@DGGCGG/@.<F
@M02034:409:000000000-BFKT7:1:2106:19753:16225 1:N:0:26
AAAGTCGAGGTGCCTAAAGTGGCAACCCAGACTCTGTAGCTGGTTGGTGGTGTAGAGCTTCCTGTAGCCGCATGGCGTTCGTACTTAAATATGGAACTAACCATTCCAATTTTCGCTGTCTCTTATACACATCTCCGAGCCCACGAGACC
+
CCCCBFCCCCAAGGGGGGGGGGGHHHHGGHHGHHHHFHHHHHHHHGGEGGFFGHHHHHHHHHHHHHHHHGGGGGHHGGGGGGGHHHHHHHGHHHFHHHHHHHGHHHGHGHHHHHGGGGGHHHHHHHHHGHHHHHHHGCDFGGHGGGGGGE
@M02034:409:000000000-BFKT7:1:2106:19772:16226 1:N:0:26
AAAGTCGAGGTGCCTAAAGTGGCAACCCAGACTCTGTAGCTGGTTGGTGGTGTAGAGCTTCCTGTAGCCGCATGGCGTTCGTACTTAACTATGGAACTAACCATTCCAATTTTCGCTGTCTCTTATACACATCTCCGAGCCCACGAGACC
+
A>AA>DA>A2A4FGG5E4AGEGFHHGHGGHHGHGCF5FD5DFFCFAEEEEBAFGGFFDHHFFDF5DDDGEEEEDHHCGGGCGHGGHHH3BGHHBFGFHBBFBBBGFB4FGGHEGEEGF?GFDGF4F?F2FHH11DD//<BBFHGG//?EE
@M02034:409:000000000-BFKT7:1:2106:10616:16233 1:N:0:26
AAAGTCGAGGTGCCTAAAGTGGCAACCCAGACTACTAGGACGCCTGGTGGTGTAGAGCTTCCT
+
A1AAAFAA@@1>FCBGGGGG1GGGCHHG0G0ACBGHBFGC1E/AFE/ABEEFE1E2D111A1B
@M02034:409:000000000-BFKT7:1:2106:23182:16237 1:N:0:26
AAAGTCGAGGTGCCTAAAGTGGCAACCCAGACTCAGCAGCCTGTTGGTGGTGTAGAGCTTCCTGTAGCCGCATGGCGTTCGTACTTAAATATGGAACTAACCATTCCAATTTTCGCTGTCTCTTATACACATCTCCGAGCCCACGAGACC
+
CCCCCFCCCBBCGGGGGGGGGGGHHHHGGHHFHHHHHGHHHHHGHHHEFGEGHHHFFHHHHHHHGHHHGGGGGGHGGGGGGGHHHHHHHHHHHHEFFGHHGHHHHFGFHHHHHFGGGGGFHHHHFHHHEFHHHHHHF/BDGGHGGGGGDE
@M02034:409:000000000-BFKT7:1:2106:9353:16238 1:N:0:26
AAAGTCGAGGTGCCTAAAGTGGCAACCCAGACTCCTCCTCCTGTTGGTGGTGTAGAGCTTCCTGTAGCCGCATGGCGTTCGTACTTAAATATGGAACTAACCATTCCAATTTTCGCTGTCTCTTATACACATCTCCGAGCCCACGAGAC
+
BBCCBDBBBCCCGGGGGGGGGGGHHHHGGHHGHHGHCFFHBFGGHHHEFFFFGHHHGFHHHHHHGFHHGGGGGFGAFFGGGECGHHFHFHHHHHHHHGGGGHBGFHHHHHHHHHGGGCEDEHHHFHHDHEBFHGHFF/BDGFHGGGGGF
@M02034:409:000000000-BFKT7:1:2106:27314:16246 1:N:0:26
AAAGTCGAGGTGCCTAAAGTGGCAACCCAGACTGTT
+
CCCCBFBCCCBCGGGGGGGGFGGHHHHGGHHGH335
@M02034:409:000000000-BFKT7:1:2106:12783:16249 1:N:0:26
AAAGTCGAGGTGCCTAAAGTGGCAACCCAGACTGTTTAGTGGGTTGGTGGTGTAGAGCTTCCTGTAGCCGCATGGCGTTCGTACTTAAATATGGAACTAACCATTCCAATTTTCGCTGTCTCTTATACACATCTCCGAGCCCACGAGACC
+
BBACBFCCCCAAGGGGGGGGGGGHHHHGGHHGHHHHHHHGGHHGGGGGGGAFGHHHHHHHHHHHHHHHHGGGGGHHGGGGGGFHHHFFHHGFHHHHHHHHHHGHHHHGHHHHHHGGGGFFHHHHHHHGHGFHHHHFFGGGGGHGGGGGGG
@M02034:409:000000000-BFKT7:1:2106:25535:16251 1:N:0:26
AAAGTCGAGGTGCCTAAAGTGGCAACCCAGACTGGTCGTGTGGTTGGTGGTGTAGAGCTTCCTGTAGCCGCATGGCGTTCGTACTTAAATATGGAACTAACCATTCCAATTTTCGCTGTCTCTTATACACATCTCCGAGCCCACGAGAC
+
CCBCCFBBCCAAGGGGGGGGGGGGHHHGGHHGHHHHHGGGGHGGGGGFFGEFHHHHHHHHHHHHGHHHHGGGGGHHGFGGFFGHHHHHHHHHHHFHFHGFFGFHGHHGHHHHHBE?EFC?GHFG3GGGFHFF2FGF</<C@FFF<>@DD
@M02034:409:000000000-BFKT7:1:2106:8104:16255 1:N:0:26
AAAGTCGAGGTGCCTAAAGTGGCAACCCAGACTGGGGCTCGGGTTGGTGGTGTAGAGCTTCCTGTAGCCGCATGGCGTTCGTACTTAAATATGGAACTAACCATTCCAATTTTCGCTGTCTCTTATACACATCTCCGAGCCCACGAGACC
+
CCCCCFBCBCBBGFGGGGGGGFGHHHHGGHHGHCAG2AFHGCGHFGGGGGGFHHHGHHHHHHHHHHHHHGGGGGHHGGGGGGHHHHHHHHHHHEBGFFFHHHHHHHHHHHHHHHGGGGGFHGHHGHHHHHHHHHHHG@FGGGHGGGCGGF
@M02034:409:000000000-BFKT7:1:2106:21045:16256 1:N:0:26
AAAGTCGAGGTGCCTAAAGTGGCAACCCAGACTACGCCGAATGTTGGTGGTGTAGAGCTTCCTGTAGCCGCATGGCGTTCGTACTTAAATATGGAACTAACCATTCCAATTTTCGCTGTCTCTTATACACATCTCCGAGCCCACGAGACC
+
CCCCCFBBCCCCGGGGGGGGGGGHHHHGGCHGHHHGGGGEEFGHHHHGFGGGHHHHHHHHHHHHHHHHHGGGGGHGGGGGGGHHHHGHHHHHHHDHHHGHHHHHHGHHHHHHHHGGGGGHHHHHHHHHHHHHHHGHGCFGGGHGGGGCGF
@M02034:409:000000000-BFKT7:1:2106:27087:16260 1:N:0:26
AAAGTCGAGGTGCCTAAAGTGGCAACCCAGACTACTCATACGGTTGGTGGTGTAGAGCTTCCTGTAGCCGCATGGCGTTCGTACTTAAATATGGAACTAACCATTCCAATTTTCGCTGTCTCTTATACACATCTCCGAGCCCACGAGACC
+
BCBABFABBCABGGGGGGGGGGGHHHGGGHHGGHHGGHHGHFEGFECEFFEFHHHFHHHHHHHHHHHHHGGGGGHGGGGGGGHGHHHHHHGHHHHEHHGHHHGHHHHHHHHHHHGGFEGHHHHHFFFHFFHHGHGHGC/@GGHGFFGGGF
@M02034:409:000000000-BFKT7:1:2106:27108:16262 1:N:0:26
AAAGTCGAGGTGCCTAAAGTGGCAACCCAGACTACTCATACGGTTGGTGGTGTAGAGCTTCCTGTAGCCGCATGGCGTTCGTACTTAAATATGGAACTAACCATTCCAATTTTCGCTGTCTCTTATACACATCTCCGAGCCCACGAGACC
+
AAABAFAAB>AAGGFGGGGFFGGHHAGFGHHGHHHHHHHHHFGAFEGAAEBFFFHHHGHHGHHGFGHGFEEEGGHHGEGGGGHHHHHGGHHHHHGFFHEFFHEHHFEGHHHHHHEEEGFBHFHHHHEDDGGHCFB?CBD>CFHGFGGDGC
@M02034:409:000000000-BFKT7:1:2106:8276:16263 1:N:0:26
AAAGTCGAGGTGCCTAAAGTGGCAACCCAGACTAAACGATGGTTGGTGGTGTAGAGCTTCCTGTAGCCGCATGGCGTTCGTACTTAAATATGGAACTAACCATTCCAATTTTCGCTGTCTCTTATACACATCTCCGAGCCCACGAGACCG
+
AABBAFBBCCBCGGGGGGGFGGGHHHHGGHHGHHHGHG?GFGDGEGEFFAFGFHDHHHHGHHHHHHHHGGGGGHHGGGGGGEFHHHHFHFHHHHGFHFFFHFHHHHHFHHHHHGEGE?FHFGHHHGFHHFHHHHGECGGGGHGGGGGGGG
@M02034:409:000000000-BFKT7:1:2106:29037:16265 1:N:0:26
AAAGTCGAGGTGCCTAAAGTGGCAACCCAGACTGTGCTTAGGTTAGTGGTGTAGA
+
AAAAADAAA@AAGFGGGGGGFFGFFDGDAEGCG33D5F55BF5B5ABFAD2B355
@M02034:409:000000000-BFKT7:1:2106:1837:16268 1:N:0:26
AAAGTCGAGGTGCCTAAAGTGGCAACCCAGACTTATTTGAGTGTTGGTGGTGTAGAGCTTCCTGTAGCCGCATGGCGTTCGTACTTAAATATGGAACTAACCATTCCAATTTTCGCTGTCTCTTATACACATCTCCGAGCCCACGAGACC
+
AA11A31>ADAAEEEGGGGGG1A0AGHGGG0FHHDEHHBGEFFHFCEEFAABFFHHHHHHHFHBFGHHHGGGEEHHGEGFGG0FFGEFHHEHHHFHHHBBGHHGGHGHHHHHHGGFGGGHHHHHHHHHHHHHHHFFE?CCCGHGCGGGGC
@M02034:409:000000000-BFKT7:1:2106:28385:16275 1:N:0:26
AAAGTCGAGGTGCCTAAAGTGGCAACCCAGACTTGGAAGAATGTTGGTGGTGTAGAGCTTCCTGTAGCCGCATGGCGTTCGTACTTAAATATGGAACTAACCATTCCAATTTTCGCTGTCTCTTATACACATCTCCGAGCCCACGAGACC
+
A>A?AFAADDAAGGFGGGGGGGGGB4G?EHDGHHGHHGGHBGDFGFHAFFAFGHHHFHHGGBHFFGHEGGE0EEHFE>EEFEFEHHEBHHEBGGFGEHHHFFFGHHHHHFEGHFEEEGDHHHHGFFFGBGHHGHFDD?@/DFFGG/<EDE
@M02034:409:000000000-BFKT7:1:2106:23042:16275 1:N:0:26
AAAGTCGAGGTGCCTAAAGTGGCAACCCAGACTGGGTTGCAGGTTGGTGGTGTAGAGCTTCCTGTAGCCGCATGGCGTTCGTACTTAAATATGGAACTAACCATTCCAATTTTCGCTGTCTCTTATACACATCTCCGAGCCCACGAGACC
+
BBBBBFBABBABGGGGFGGGGGGHGHHGGHHGHHHHHGGHHHHFGHGEGGEFHGHHHHHHHGHHHHHHHGGEGGHGGFGGGGGEGHHHHGHHHHEGHHHHHHHHHHGHHHHHHHGGGGGHHHHHHGFHFHHHHHHGGCCCGGHGGGGDFF
@M02034:409:000000000-BFKT7:1:2106:8150:16276 1:N:0:26
AAAGTCGAGGTGCCTAAAGTGGCAACCCAGACTCCGGTGCCTGTTGGTGGTGTAGAGCTTCCTGTAGCCGCATGGCGTTCGTACTTAAATATGGAACTAACCATTCCAATTTTCGCTGTCTCTTATACACATCTCCGAGCCCACGAGACC
+
BBBBBFBA@D>ACGGGGGGFGGGGHGHGFHHGCHHGGFEGHHHHHHHFFGEBFGHHHHFHHHHHHFHHHGGGGGHHGEGGFEFHHHHGHHHHHHFHHHFHHHHHHHHFGGFHHFGGGGEHHGGGFHFDGHHHHHGHGCGCCEFGGCGGGE
@M02034:409:000000000-BFKT7:1:2106:15663:16276 1:N:0:26
AAAGTCGAGGTGCCTAAAGTGGCAACCCAGACTCCGTCTCCTGTTGGTGGTGTAGAGCTTCCTGTAGCCGCATGGCGTTCGTACTTAAATATGGAACTAACCATTCCAATTTTCGCTGTCTCTTATACACATCTCCGAGCCCACGAGACC
+
BBBBBFBBBBBAFFGGFGGGGGGHGHHGGHHGHHHGFGHHHHHHHHHGGGEFHGHFHHHHHFHHFHHHHGGGGGHHGGGFGFFHHHFGHHGHHHGHGHGFFHGHHHHHFHHHHFGGGGGGHHHHHHGHFHFHHHDD//<BGFHCDDCDGF
@M02034:409:000000000-BFKT7:1:2106:12447:16280 1:N:0:26
AAAGTCGAGGTGCCTAAAGTGGCAACCCAGACTATGGGTGATGTTGGGGGTGTAGAAGTTGCTG
+
BBBBBFBBBBAAGGGGGGGGGGGHHHHGGHHC3F5D3BB225DF5FA220AA03D555@@5D35
@M02034:409:000000000-BFKT7:1:2106:14870:16283 1:N:0:26
AAAGTCGAGGTGCCTAAAGTGGCAACCCAGACTGAGTCGGAGGTTGGTGGTGTAGAGCTTCCTGTAGCCGCATGGCGTTCGTACTTAAATATGGAACTAACCATTCCAATTTTCGCTGTCTCTTATACACATCTCCGAGCCCACGAGACC
+
BBBBBFBBBBAAGGGGGCGGGGGGHHHGGHHGHHHHHHGGGEGGHHGEFGABFGHHHHHHHGHHHHHHHGGGGGHHGGGGGFGEHHGFHHGHHHGHGHHFHHHHHHGHHHHHHFGGGGFHHHHHHFFGGHHHHHGB?@DGGGHGGGGGGF
@M02034:409:000000000-BFKT7:1:2106:16590:16286 1:N:0:26
AAAGTCGAGGTGCCTAAAGTGGCAACCCAGACTGTGTGTATTGTTGGTGGTGTAGAGCTTCCTGTAGCCGCATGGCGTTCGTACTTAAATATGGAACTAACCATTCCAATTTTCGCTGTCTCTTATACACATCTCCGAGCCCACGAGACC
+
BBBBBFBBBBAAGGGGGGGFGGGHHHHGGGGGHHHGDGGHGHHHHHHGGGAFEGFGHHHHHHHHHHHGFGGGGGHGGGGGGEGHHHHHFHGHHHHHHHHHHHHHHHFHFHHHHHGGGGGEHEHGHHGHHFHHGHHGC@CCGGHGGGGGGG
@M02034:409:000000000-BFKT7:1:2106:22411:16287 1:N:0:26
AAAGTCGAGGTGCCTAAAGTGGCAACCCAGACTAGGGAGGGGGTTGGTGGTGTAGAGCTTCCTGTAGCCGCATGGCGTTCGTACTTAAATATGGAACTAACCATTCCAATTTTCGC
+
>3>A>BAAB2>ACEGFEBEFAFCCG44BCGDAGBACCCAACEFAAEE1AEE113BFE@FC533@B4BBFEEE1>BEEEEG/EG/FGGFDHGEHG33?FFBFH2FG3GGFG3GFGC?
@M02034:409:000000000-BFKT7:1:2106:22393:16289 1:N:0:26
AAAGTCGAGGTGCCTAAAGTGGCAACCCAGACTAGGGAGGGGGTTGGTGGTGTAGAGCTTCCTGTAGCCGCATGGCGTTCGTACTTAAATATGGAACTAACCATTCCAATTTTCGCTGTCTCTTATACACATCTCCGAGCCCACGAGACC
+
AACCCFCCCCBAGGGGGGGGGGGGHHHGGHHGHHHHHHGGGGGEFGGGFGEFGHHGHHHHHHHHHHHHHGGGGGHHGGGGGEGHHHHHHHGHHHFHGHHGHHGHHHHGHHHHHHGGGGGGHHHHGGHFHHHHHGHHFFGGGGHGGGCGGE
@M02034:409:000000000-BFKT7:1:2106:16750:16291 1:N:0:26
AAAGTCGAGGTGCCTAAAGTGGCAACCCAGACTCATCGGCGTGTTGGTGGTGTAGAGCTTCCTGTAGCCGCATGGCGTTCGTACTTAAATATGGAACTAACCATTCCAATTTTCGCTGTCTCTTATACACATCTCAGAGCCCACGAGACC
+
CCCCBFCCCCBBGGGGGGGGGGGHHHHGGHHGHHHHHHGGGEGGHHEAFFAFF3GDF53GGHHH@EGGHGGFGGHFEAEEGE?GHHHHHHGHHF3BGFFFGHFHHEGFHGHHH4EAFGADGFHHBHD3FGHFFHFFF2=CHGHGGFCDAF
@M02034:409:000000000-BFKT7:1:2106:12465:16291 1:N:0:26
AAAGTCGAGGTGCCTAAAGTGGCAACCCAGACTAAGAGTCAGGTTGGTGGTGTAGAGCTTCCTGTAGCCGCATGGCGTTCGTACTTAAATATGGAACTAACCATTCCAATTTTCGCTGTCTCTTATACACATCTCCGAGCCCACGAGACC
+
>?AA3BA>D@AAGFGFGFGFAGEGHGGGGHHGHHGHHGGFDDG5BBEAAEAF1FGHFDGCFGHGFGGGDAEEGGHFFGGFGEHGGGGHFFHGGHF3@B3BBB3FF?BBHHHHHBEEGGEFFFHHHFB3DC2GGH32C@CDCFEGGGGGGF
@M02034:409:000000000-BFKT7:1:2106:8802:16298 1:N:0:26
AAAGTCGAGGTGCCTAAAGTGGCAACCCAGACTATGAAGAATGTTGGTGGTGTAGAGCTTCCTGTAGCCGCATGGCGTTCGTACTTAAATATGGAACTAACCATTCAATTTTCGCTGCTCTTATACACATCTCCGAGCCCACGAGACCGT
+
CCCCCFBBDBAAGGGGGGGGGGGHHHHGGHHGHHHHGHHHHHHHHHHGGGFFHHHGHFHHHHHHHHHHHGGGGGHHGGGGEEGHHHHHHHFHHHHHGHHHHHHGGHFGHHHHHGGGGGHGHGHHGHGHHHHHHHFFGGGGHGGGGGGGD?
@M02034:409:000000000-BFKT7:1:2106:12715:16299 1:N:0:26
AAAGTCGAGGTGCCTAAAGTGGCAACCCAGACTTTTCTTCCGGTTGGTGGTGTAGAGCTTCCTGTAGCCGCATGGCGTTCGTACTTAAATATGGAACTAACCATTCCAATTTTCGCTGTCTCTTATACACATCTCCGAGCCCACGAGACC
+
CCCCCFCCCCAAGGGGGGGGGGGHHHHGGHHGHHHHHHHHHGGGGGGEFGFFGFHHHHHHHGGHHHHHHGGGGGHGGGGGGGHHHHGHHHHHHGFHHHEGFHHHHHHGHHHHHGGGGGEFHGHHGHHHGHHHHHHHD@DGGGHGGDGGGG
@M02034:409:000000000-BFKT7:1:2106:13221:16305 1:N:0:26
AAAGTCGAGGTGCCTAAAGTGGCAACCCAGACTTGGC
+
BBBBBFBB@DAAFGFGGGFFFGGHFHGGGHDDHB3GF
@M02034:409:000000000-BFKT7:1:2106:8199:16308 1:N:0:26
AAAGTCGAGGTGCCTAAAGTGGCAACCCAGACTAATAAGAATGTTGGTGGTGTAGAGCTTCCTGTAGCCGCATGGCGTTCGTACTTAAATATGGAACTAACCATTCCAATTTTCGCTGTCTCTTATACACATCTCCGAGCCCACGAGACC
+
CCBCBFCCCBAAGGGGGGGGGGGHGHHGGHHGHHHHHHHHGHHHHHHGGGEFHHHHHHHHHHHEFGHHHGGGGGHHGGGGGGHHHHHGHHHHHHFHGHBGHHGHHHGHHHHHHHGFGGGHHGHHHHHHHHHHHHHHFCC?DGHGCCFDGG
@M02034:409:000000000-BFKT7:1:2106:12349:16313 1:N:0:26
AAAGTCGAGGTGCCTAAAGTGGCAACCCAGACTAGGTTTAGGGTTGGTGGTGTAGAGCTTCCTGTAGCCGCATGGCGTTCGTACTTAAATATGGAACTAACCATTCCAATTTTCGCTGTCTCTATACACATCTCCGAGCCCACGAGACCG
+
BBBBBFCCCCBCGGGFGGGGGGGHHHHGGHHGHHHGDDFHHHHFHGGGGGGFGHHHHHHHHHHGFGHFHFGGGGHGGGGGGGHHHHHHHHHHHHFFHHEGFFFGHHGGHHHHHDEGGGGHHHHHHGGHHGHHHHGGGGGGGHGGGGGGGG
@M02034:409:000000000-BFKT7:1:2106:8810:16319 1:N:0:26
AAAAGTCGAGGTGCCTAAAGTGGCAACCCAGACTGGGGGGGAGGTTGGTGGTGTAGAGCTTCCTGTAGCCGCATGGCGTTCGTACTTAAATATGGAACTAACCATTCCAATTTTCGCTGTCTCTTATACCATCTCCGAGCCCACGAGACC
+
BBBBB4@AABDBCGGGGGGGGGFGHHHHGGGHGHHHHGGGG-AC:GGGCEGACEBFFFGGGGFGGFGGGFD@?DFG?BFBFFFFFFFFFFFFFFFBFFFFFFF/BFFFFEFFFFFBADFFFFFFFFFFFFFFFFFFFBBBBFFFBB?DDE
@M02034:409:000000000-BFKT7:1:2106:28460:16325 1:N:0:26
AAAGTCGAGGTGCCTAAAGTGGCAACCCAGACTCAGAATGTGGTTGGTGGTGTAGAGCTTCCTGTAGCCGCATGGCGTTCGTACTTAAATATGGAACTAACCATTCCAATTTTCGCTGTCTCTTATACACATCTCCGAGCCCACGAGACC
+
A@?AAFAADA>AGFGGGGGFFF24GHG22FEFHHHCDFHFGHHHGDCEFFEBA3GDGFHHFFHHGBFDFEEEGEHEEBE1BEBEEGGGHHGGGHB3EFGHHFFHBGFGHGHHHBEGEEG3DFGBFGHFBFGFFHFHC@CCBFEFGGGGDE
@M02034:409:000000000-BFKT7:1:2106:20165:16331 1:N:0:26
AAAGTCGAGGTGCCTAAAGTGGCAACCCAGACTAAGAAGAATGTTGGGGGTGTTGA
+
ABAABFAAADAACGGGGFGFGGGBC4FEFHFGFG3B35B33B5BAF22AAEEE1A5
@M02034:409:000000000-BFKT7:1:2106:14921:16334 1:N:0:26
AAAGTCGAGGTGCCTAAAGTGGCAACCCAGACTGTTCCGCGGGTTGGTGGTGTAGAGCTTCCTGTAGCCGCATGGCGTTCGTACTTAAATATGGAACTAACCATTCCAATTTTCGCTGTCTCTTATACACATCTCCGAGCCCACGAGACC
+
BABBBFBBBBAAGGGGGGGGFFFHHHHGGHHGHHHHHHGGGGGGFGGEFGEBGHHGHHHHHGHHHHHHHGGGGGHHGGGGGGCHGHF?GHGFHHGFHHHHHHGHHHGHHHHHHHGGGDGFHGHHGHGHGHHHHHHFGCGFGGHGGCGGGG
@M02034:409:000000000-BFKT7:1:2106:2741:16334 1:N:0:26
AAAGTCGAGGTGCCTAAAGTGGCAACCCAGACTTGTATTTTTGTTGGTGGTGTAGAGCTTCCTGTAGCCGCATGGCGTTCGTACTTAAATATGGAACTAACCATTCCAATTTTCGCTGTCTCTTATACACATCTCCGAGCCCACGAGACC
+
ABCCADAACCCCGGGGGGGGGGGHHHHGGHHGH53F55FF5DFHHHHEFGFGGHHHDFHHFHGGFGHFHGGGGGHGGFGGGGFHHGHHFGHHFHBBFHGHFGBGGFFFGHHHHHGGGGGHHHHHHHHHGHHHHHHHGCFCGGHGGGGGG=
@M02034:409:000000000-BFKT7:1:2106:19964:16334 1:N:0:26
AAAGTCGAGGTGCCTAAAGTGGCAACCCAGACTACGATGAGGGTTGGTGGTGTAGAGCTTCCTGTAGCCGCATGGCGTTCGTACTTAAATATGGAACTAACCATTCCAATTTTCGCTGTCTCTTATACACATCTCCGAGCCCACGAGACC
+
CBCCBFCCCCBCGGGGGGGFGGGHHHHGGHHGHFFEEEFFHHGGHAAFEGGGFDHFFFFGDGGGGFFBGEE?GGFFEEGGGEFFGHHHGGHHHH33GGHH3?3FGGFBFGGHH4EFFFEGHHHG3GF3FGHFHGHDD/@@CEEGCGGGGF
@M02034:409:000000000-BFKT7:1:2106:3937:16336 1:N:0:26
AAAGTCGAGGTGCCTAAAGTGGCAACCCAGACTAGTTCTCATGTTGGTGGTGTAGAGCTTCCTGTAGCCGCATGGCGTTCGTACTTAAATATGGAACTAACCATTCCAATTTTCGCTGTCTCTTATACACATCTCCGAGCCCACGAGACC
+
BCCCCFCCCCAAGGGGGGGGGGGHHHHGGHHGHHHHHHHHHHHHHHFGGGABGGHGHHHHHGHHHHHHHGGGGGHHGGGGEGBHHGGFGHBDGBBGFHGHHHHGGHHHFGHHHHGGGGGGHGHHHHGFHHHHGHFHGGGG/FHGGGGGGA
@M02034:409:000000000-BFKT7:1:2106:21154:16338 1:N:0:26
AAAGTCGAGGTGCCTAAAGTGGCAACCCAGACTACTTGGACGGTTGGTGGTGTAGAGCTTCCTGTAGCCGCATGGCGTTCGTACTTAAATATGGAACTAACCTTTCCAATTTTCGCTGTCTCTTATACACATCTC
+
CCCCCFCCCCBCGGGGGGGFGGGHHHHGGHHGHB3F553BBEGFFGA111EAAAF5A5AB5BAFG5B5@>E0EDE1>BEFEE2?FFH@3FG4B333BFGH303D?3F4BGEHHB@FEA<23FF33B3BD22BGFG
@M02034:409:000000000-BFKT7:1:2106:27896:16338 1:N:0:26
AAAGTCGAGGTGCCTAAAGTGGCAACCCAGACTTAGATTGGGGTTGGTGGTGTAGAGCTTCCTGTAGCCGCATGGCGTTCGTACTTAAATATGGAACTAACCATTCCAATTTTCGCTGTCTCTTATACACATCCCGAGCCCACGAGACC
+
B@AABFAADDABGGGGEGGGFGGHHFHGGHGGHHFFHHFFGHEGFGGGGDEFHHHEHHHHHHHHHGHHHGGEEEFHF1EEFEFEHHHFFGFHHFHHHHHHHHHGFHGHHHHHHHGGGGEHHHHHHHHFFFHGHEGGD/BCGHGCGDGGG
@M02034:409:000000000-BFKT7:1:2106:23582:16346 1:N:0:26
AAAGTCGAGGTGCCTAAAGTGGCAACCCAGACTGGGGTGTTGGTTGGTGGTGTAGAGCTTCCTGTAGCCGCATGGCGTTCGTACTTAAATATGGAACTAACCATTCCAATTTTCGCTGTCTCTTATACACATCTCCGAGCCCACGAGACC
+
A>ABBFBABBABGGGGEDGDGGGGHHHGGHHGHHHHG2AAEHH?EGGEFGEFHHHFHHHHFGHGHFHHHGEGGGHGGGGGGGHHHHHHHHHHHHFFHHECFGHHHHHFFHHHHHGGGGGGHGHHGHFHFGHHHGHFFBCCDGHGGGGGGE
@M02034:409:000000000-BFKT7:1:2106:3029:16350 1:N:0:26
AAAGTCGAGGTGCCTAAAGTGGCAACCCAGACTCTGTTTCCTGTTT
+
BBBABF>ADDAAGGGGGGGGGBFFHHHGGHHGHBDFA5GB55ABB5
@M02034:409:000000000-BFKT7:1:2106:4164:16352 1:N:0:26
AAAGTCGAGGTGCCTAAAGTGGCAACCCAGACTCCGCAGCATGTTGGTGGTGTAGAGCTTCCTGTAGCCGCATGGCGTTCGTACTTAAATATGGAACTAACCATTCCAATTTTCGCTGTCTCTTATACACATCTCCGAGCCCACGAGACC
+
BCCBCFCCDDAAGGGGGGGFGGGHHHHGGHHGHHHGGGGGGHHFHHGGGGFFGHHEHHHHGHHHGHHHHGGGGGHHGGGGGGHHHHGGGGDHHFBFGGGHHHHHHHHH4FGHHGGGGGGFHFHHHHGGHHHHHHGDECC<BFHGGGGGDE
@M02034:409:000000000-BFKT7:1:2106:4183:16359 1:N:0:26
AAAGTCGAGGTGCCTAAAGTGGCAACCCAGACTCCGCAGCATGTTGGTGGTGTAGAGCTTCCTGTAGCCGCATGGCGTTCGTACTTAAATATGGAACTAACCATTCCAATTTTCGCTGTCTCTTATACACATCTCCGAGCCCAC
+
>?AB>BA>A2>4BFG5AABA5FBFHEGECEHGHHHGGEFG2BFDD5AA1FFABBDFD5EF5BAFF5F5BAEEF>?B>E/B1BBFFFFH3BFFDFB3FGBB?B3BG?BBGGHHHHGEEEGHHHHH1GBG?FFGFGBFA/>/>FGG
@M02034:409:000000000-BFKT7:1:2106:10187:16360 1:N:0:26
AAAGTCGAGGTGCCTAAAGTGGCAACCCAGACTCGTCTGAGGGTTGGTGGTGTAGAGCTTCCTGTAGCCGCATGGCGTTCGTACTTAAATATGGAACTAACCATTCCAATTTTCGCTGTCTCTTATACACATCTCCGAGCCCACGAGACC
+
BABBBFCADBAAFGGGGGGFGCFHGHHGGHGFHHGHGHGHHGGEGECFGGAFFGHHHHHHHHHHGHHHHGGGGGHHGGGGEFHHHHHHHHFGHHHHGGGGHHHHHHHHHHHHHBEGGGGFHHHHHHGHHHFHGHHFGCGGGGHGGCGGGA
@M02034:409:000000000-BFKT7:1:2106:3016:16365 1:N:0:26
AAAGTCGAGGTGCCTAAAGTGGCAACCCAGACTCTGTTTGCGGT
+
BABCAFABBCABGGGGGGGGGGFHHHHGGHHGHHHH5AF352AE
@M02034:409:000000000-BFKT7:1:2106:11893:16368 1:N:0:26
AAAGTCGAGGTGCCTAAAGTGGCAACCCAGACTCATACTAGGGTTGGTGGTGTAGAGCTTCCTGTAGCCGCATGGCGTTCGTACTTAAATATGGAACTAACCATTCCAATTTTCGCTGTCTCTTATACACATCTCCGAGCCCACGAGACC
+
BCBCCFCCBCBBGGGGGGGGGGGHHHHGGHHGHHGHHHHHFGHHHGGGGGAFGHHHHHHGHHHGHHHHHGGGGGHHGGGGGGHHHHHGHHHHHHGHHHHFHHHHHHHHGHHHHHGGGGGFHGHHGHHHGEFHHHGGGGGGGGHGGGGGGG
@M02034:409:000000000-BFKT7:1:2106:2717:16368 1:N:0:26
AAAGTCGAGGTGCCTAAAGTGGCAACCCAGACTAAGTTTGATGTTGGTGGTGTAGAGCTTCCTGTAGCCGCATGGCGTTCGTACTTAAATATGGAACTAACCATTCCAATTTTCGCTGTCTCTTATACACATCTCCGAGCCCACGAGACC
+
BBABBFBBBD>AGGGGGFFEFGGHHDF2FGHGHHHHFGHHHHHHHFHEEGBBFGHFFHHHHHHHHHGHHGEGGGHHGGGGFEGHHHHFGHFFHH3@BFFGHHHHHHGHHHGHHFGEFGDFFFHHHHFEGHGHHGFFECF/B/GGBDGGGE
@M02034:409:000000000-BFKT7:1:2106:12612:16377 1:N:0:26
AAAGTCGAGGTGCCTAAAGTGGCAACCCAGACTAGGCAGCAGGTTGGTGGTGTAGAGCTTCCTGTAGCCGCATGGCGTTCGTACTTAAATATGGAACTAACCATTCCAATTTTCGCTGTCTCTTATACACATCTCCGAGCCCACGAGACC
+
AAABAFCCCCCCGGGGGGGGGGGHHHHGGHHGHHFHHHGGGGHGHHGEEGFGGDGFFAFGGHFGGFEGFGGGGGHFCGGGGEFHHHHHHHHGHF3BGHHHGGBGHHHFFHHHHDEGGG?FGHHFFHHFGCGFHGHEGCFGGGHGGGCGDC
@M02034:409:000000000-BFKT7:1:2106:29677:16378 1:N:0:26
AAAGTCGAGGTGCCTAAAGTGGCAACCCAGACTTATGGGTTGGTTGGTGGTGTAGAGCTTCCTGTAGCCGCATGGCGTTCGTACTTAAATATGGAACTAACCATTCCAATTTTCGCTGTCTCTTATACACATCTCCGAGCCCACGAGACC
+
AAAABFBBBBAAGFGGFGGGFGGGFHHDGHEFHGFHFHGGGGGGHGGGFEABGGHDFGHHHFGFFGHFHGEEEEFAEEGFEECHEHHFHHFFGHBHHH3FHGHHHHGGFHHHHGFEFEFFHHHHFFFGBGHHHHFHGCCCCGHGGFGGFE
@M02034:409:000000000-BFKT7:1:2106:24086:16382 1:N:0:26
AAAGTCGAGGTGCCTAAAGTGGCAACCCAGACTATGAGTTAGGTTGGTGGTGTAGAGCTTCCTGTAGCCGCATGGCGTTCGTACTTAAATATGGAACTAACCATTCCAATTTTCGCTGTCTCTTATACACATCTCCGAGCCCACGAGACC
+
BCABBFBCCCABGGGGGGGGGGGHHHHGGHHGHHHHBFGHFHHFBB2ABEGGGDHBGFFHFHFH5AAA3AE0EEHFEEEFGEBGEHHEBFFDGF33FFHHCFDG3FGB4FEHF?E/E</??BDFDDF?GFHCCFHFD/<>DA/F?@D?AC
@M02034:409:000000000-BFKT7:1:2106:5206:16385 1:N:0:26
AAAGTCGAGGTGCCTAAAGTGGCAACCCAGACTGGGCTGGCGGTTGGTGGTGTAGAGCTTCCTGTAGCCGCATGGCGTTCGTACTTAAATATGGAACTAACCATTCCAATTTTCGCTGTCTCTTATACACATCTCCGAGCCCACGAGACC
+
BBCCBFCBCCABGGGGGGGGGGGHHHHGGHHGHHFGHHGGGGGEFGGEGGAFFGGFFGGHBGFHGHHGHEEEGGHAEEGFGAEHHHFGHGFGHHFFFHFHHHFCGFHFFHHHHFDDDDEEGBHHFHD2>FHFH@@FE>DCGGFE-@CDGF
@M02034:409:000000000-BFKT7:1:2106:21166:16389 1:N:0:26
AAAGTCGAGGTGCCTAAAGTGGCCACCCAGACTAATTGG
+
A1A1AF1A@AAAFFGFBF1F1DEA1CHGG0FFH11D2EB
@M02034:409:000000000-BFKT7:1:2106:28135:16389 1:N:0:26
AAAGTCGAGGTGCCTAAAGTGGCAACCCAGACTGCGGGTGCGGTTGGTGGTGTAGAGCTTCCTGTAGCCGCATGGCGTTCGTACTTAAATATGGAACTAACCATTCCAATTTTCGCTGTCTCTTATACACATCTCCGAGCCCACGAGACC
+
BBBBBF3ADBAAGFGGGGGGBGGHHGGGGHHGHHHGGGEFGCGGFGGEFGABFHHGHHHHHFHGGGHHHG?EGEHEEEFFG/2GHFHFGHGGHFGHFHGFHFHHFHHGHHHHHHGGGGGHHHHHFHGFFHHHFGFGDCGCDGHG?<DGFE
@M02034:409:000000000-BFKT7:1:2106:21184:16390 1:N:0:26
AAAGTCGAGGTGCCTAAAGTGGCAACCCAGACTAAGTGGTGGTGTAGAGCTTCCTGTAGCCGCATGGCGTTCGTACTTAAATATGGAACTAACCATTCCAATTTTCGCTGTCTCTTATACACATCTCCGAGCCCACGAGACCGTACTAGA
+
AABCAFBCCCBBGGGGGGGGGGGHHHHGGHHGHHHHGHHFFGEFGHHHHHHHHHHHHHHHHGGGGGHHGEGGGGHHHHHHHHHHHHGHHHHHHHGHHHHGGGHHHHEGGGFHHHHHFHFHHHHGHHHHDDCGGGHGG@DDGGGDHGHHH<
@M02034:409:000000000-BFKT7:1:2106:6164:16391 1:N:0:26
AAAGTCGAGGTGCCTAAAGTGGCAACCCAGACTAATAATAATGTTGGTGGTGTAGAGCTTCCTGTAGCCGCATGGCGTTCGTACTTAAATATGGAACTAACCATTCCAATTTTCGCTGTCTCTTATACACATCTCCGAGCCCACGAGACC
+
BAABBFBBBBAAGGGGGGGGGGGGHHHGGHHGHHHHHHHHHHHHHHHGGGEFGHHFHHHHHHHHHGHGHGGGGGHHGGGGGGHHHHFHHHFHHHFFFHGHHHGHHHGHHHHHHHGGGGGFHHHHHHHHHHHHHHGFGB@CGGGGGGGGGE
@M02034:409:000000000-BFKT7:1:2106:13666:16392 1:N:0:26
AAAGTCGAGGTGCCTAAAGTGGCAACCCAGACTCCGATTCGTGTTGGTGGTGTAGAGCTTCCTGTAGCCGCATGGCGTTCGTACTTAAATATGGAACTAACCATTCCAATTTTCGCTGTCTCTTATACACATCTCCGAGCCCACGAGACC
+
CCCBCFBBCCABGGGGGGGGGGGHHHHGGHHGH3GG2AE523FHHHHGGGEFHHHHHHHHHHHHHHHHHGGGGGHHGGGGGGHHHHHHGHGHHHGHHHHHHHHHHHGHHHHHHHGGGGGHHHHHHHDHGHHHHHHHGFGGGGHGGFGGG<
@M02034:409:000000000-BFKT7:1:2106:2110:16398 1:N:0:26
AAAGTCGAGGTGCCTAAAGTGGCAACCCAGACTGTGTTTCTTGTTGGTGGTGTAGAGCTTCCTGTAGCCGCATGGCGTTCGTACTTAAATATGGAACTAACCATTCCAATTTTCGCTGTCTCTTATACACATCTCCGAGCCCACGAGACC
+
BAAAAFBBBB>AGGGGGGGGGGGHHHHGGHHGHHHHDGHHHHHHHHHGFGEFGGHHHHHHHFHHHHHHHGGGGGHGGGGGGGHHHHHHHHHHHHFGGHHHHHFHHHHHHHHHHHGGGGGHHHHHHHGHGHHGHHGFGBDFGGHGGGGGGF
@M02034:409:000000000-BFKT7:1:2106:28377:16398 1:N:0:26
AAAGTCGAGGTGCCTAAAGTGGCAACCCAGACTGGGGGGGGGGTTGGTGGTGTAGAGCTTCCTGTAGCCGCATGGCGTTCGTACTTAAATATGGAACTAACCATTCCAATTTTCGCTGTCTCTTATACACATCTCCGAGCCCACGAGACC
+
BBBBBFBBBBBBGGGGGGGFGGDHHHHGGCDFHHHHGGGGFF;-;=D.AF.;;BF/F/FFFFBFFBFFBFABFFF9BAB.A;B?EFFFFB9FFFEFFFFFFAFFFFBFFFFFFFFADFDFFFFFFFBFFFFFFFBFA-;=AEEEF;BF.9
@M02034:409:000000000-BFKT7:1:2106:25231:16402 1:N:0:26
AAAGTCGAGGTGCCTAAAGTGGCAACCCAGACTGAGGGGTGGGTTGGTGGTGTAGAGCTTCCTGTAGCCGCGTGGCGTTCGTACTTAAATATGGAACTAACCATTCCAATTTTCGCTGTCTCTTATACACATCTCCGAGCCCACGAGACC
+
CCCCBFBBCCCBGGGGGGGGGGGHHGHGGHHGHHC3FEC2A0EEFEE11AEFB3G5DDFG5FFG5DFFBEG/>EE/EEEEEE2??GHHB?F4F333BGHH202BFDHBDGGHG?<<CD<@>@DFDDD1GBH1FF=FAC@DC.FFGGGGDC
@M02034:409:000000000-BFKT7:1:2106:26502:16408 1:N:0:26
AAAGTCGAGGTGCCTAAAGTGGCAACCCAGACTAGGGCTGGGGTTGGTGGTGTAGAGCTTCCTGTAGCCGCATGGCGTTCGTACTTAAATATGGAACTAACCATTCCAATTTTCGCTGTCTCTTATACACATCTCCGAGCCCACGAGACC
+
ABBCAFBCCBABGGGGGGGFGGGHGGHGGHHGHHHHHGHGGGGEEEGGGFEFGHHGHHHHHHHHGGHHHGGGGGHFGEGGFEGHFGHFGHGHHHEGGHGHHHFHGHGHHHHHGHGGGGDGEFGHHGGGHHHFHHBGDCDDDEHGGGGGEE
@M02034:409:000000000-BFKT7:1:2106:21188:16409 1:N:0:26
AAAGTCGAGGTGCCTAAAGTGGCAACCCAGACTAA
+
A?AAA5AAD?AAGGGGBEDGG4FGFHHGCGHFHHD
@M02034:409:000000000-BFKT7:1:2106:2099:16412 1:N:0:26
AAAGTCGAGGTGCCTAAAGTGGCAACCCAGACTGTGTTTCTTGTTGGTGGTGTAGAGCTTCCTGTAGCCGCATGGCGTTCGTACTTAAATATGGAACTAACCATTCCAATTTTC
+
A?1AAFAADDAAFGGF1FGGEGGFFGEEEGF0FFHFHHHGFGFGG0FEFEEFH1D2A11FG1FGGFFGHE?/?EHGG/E??/0FGH@1GF2DGF1@FC11B0FFFBE22BBG2>
@M02034:409:000000000-BFKT7:1:2106:22150:16417 1:N:0:26
AAAGTCGAGGTGCCTAAAGTGCACCAGACTGGGAGGGATGTTGGTGGTGTAGAGCTTCCTGTAGCCGCATGGCGTTCGTACTTAAATATGGAACTAACCATTCCAATTTTCGCTGTCTCTTATACACATCTCCGAGCCCACGAGACCGTA
+
CCCCBFCCCCBBGGGGGGGGGGGHHHHHGHHHHHGGGGHGHHHHFGGEFGFHGHHHHHHHHHGHHHGGGGGHHGEGGGGHHHHHGHHHHHHHFHHHFHHHHHHHHHHHHHHGEGGGHHHHHHHGFFFHHGHFHGCGGGGHGGGGGGGGGC
@M02034:409:000000000-BFKT7:1:2106:6052:16426 1:N:0:26
AAAGTCGAGGTGCCTAAAGTGGCAACCCAGACTGGGGGTACGGTTGG
+
BBBBBFABBBAAGGGGGGGGGFGHHHHGGHHGH3AF2E2A31EH1E?
@M02034:409:000000000-BFKT7:1:2106:22038:16427 1:N:0:26
AAAGTCGAGGTGCCTAAAGTGGCAACCCAGACTAAGAGGGTTGGTGGTGTAGAGCTTCCTGTAGCCGCATGGCGTTCGTACTTAAATATGGAACTAACCATTCCAATTTTCGCTGTCTCTTATACACATCTCCGAGCCCACGAGACCGTA
+
CCCCCFCCCCAAGGGGGGGGGGGHHHHGGHHGHHHHFHHGEGFGFGGEFFFGEHHHHHHHGHGHHHGGGGGHGGGGGGGGHHHHHGHHHHHHGHHHHHHGGHHHHHGHHHHFGGGGFHHHGGHHFEFHHHGHGFCFGGGGGGCFGGF@DF
@M02034:409:000000000-BFKT7:1:2106:24870:16428 1:N:0:26
AAAGTCGAGGTGCCTAAAGTGGCAACCCAGACTAATCCGCCGGTTGGTGGTGTAGAGCTTCCTGTAGCCGCATGGCGTTCGTACTTAAATATGGAACTAACCATTCCAATTTTCGCTGTCTCTTATACACATCTCCGAGCCCACGAGACC
+
CCCCCFCCBBAAGGGGGGGGGGGHHHHGGHHGHHHHGHGGGGGFEEGFFGEFGHHHHHHHHHHHHHHHHGGGGGHHGEEFGGHHHHHHEGHHHH3GFGGHHHGHHHHHHHHHHHGGGDDGHHHHHHGHGHHHGHHHGDGGGGHGGFGGGG
@M02034:409:000000000-BFKT7:1:2106:2803:16432 1:N:0:26
AAAGTCGAGGTGCCTAAAGTGGCAACCCAGACTATTCCTCCGGTTGGTGGTGTAGAGCTTCCTGTAGCCGCATGGCGTTCGTACTTAAATATGGAACTAACCATTCCAATTTTCGCTGTCTCTTATACACATCTCCGAGCCCACGAGACC
+
BBABBFABDBAAGGGGGGGGGGGGFHHGGHHGHFHHHHHCHG?AEFCAFFGF13FBGFFHHFGHFFFDFGG0EEHE?AEGGECHHHHHGGGBFF33GEGHEA3FHGGBFHDHH4E?EEE2FHGH3DGDF2GHHHHGG?/C<FA/CC</><
@M02034:409:000000000-BFKT7:1:2106:29140:16441 1:N:0:26
AAAGTCGAGGTGCCTAAAGTGGCAACCCAGACTAATAAGCCTGTTGGTGGTGTAGAGCTTCCTGTAGCCGCATGGCGTTGGTACTTAAATATGGAACTAACCATTCCAATTTTCG
+
ABCCCFABCCBCGGGGGGGGGGGHHHHGGHHGH3GE55BF33FGGHGEEDAAAAF5D5FGHBEFFFAG3AAA>EE?@EE/?BFFGFEGEG44BFG33BG3FE3GGH4F4FHHH4>
@M02034:409:000000000-BFKT7:1:2106:17887:16455 1:N:0:26
AAAGTCGAGGTGCCTAAAGTGGCAACCCAGACTAAGAAGAATGTTGGTGGTGTAGAGCTTCCTGTAGCCGCATGGCGTTCGTACTTAAATATGGAACTAACCATTCCAATTTTCGCTGTCTCTTATACACATCTCCGAGCCCACGAGACC
+
ABCCAFCCBBAAFGGGGGGFGGGHHHHGGHHGHHHH3BG3AFGGHF22BAEFADFD5AAF5FFFF5ABDEGAEDF1E>EFGA2?EFG3@GHFFB33FGHF@?3FFDGDDFFHHGEEFA?FDBGBGHEGGB2?G?GBDCCD?GCFCG?D/?
@M02034:409:000000000-BFKT7:1:2106:25508:16471 1:N:0:26
AAAGTCGAGGTGCCTAAAGTGGCAACCCAGACTCATATGAAGGTTGGTGGTGTAGAGCTTCCTGTAGCCGCATGGCGTTCGTACTTAAATATGGAACTAACCATTCCAATTTTCGCTGTCTCTTATACACATCTCCGAGCCCACGAGACC
+
BBBBBFABBDAAGGGGGGGGGGGHHHHGGHGGHHFGHGHH5EHCFCEFGGGEHFGFGHHHHHHGFGHEHGFEGEFHEEGGGG2EGHHHHHBFHHBGGHHGGHEHGHFFDGHHHHGGGEEGFHHHHHHHHHBGHHFFFB?CDFEGGGGCGF
@M02034:409:000000000-BFKT7:1:2106:16322:16472 1:N:0:26
AAAGTCGAGGTGCCTAAAGTGGCAACCCAGACTACTTCTACTGTTGGTGGTGTAGAGCTTCCTGTAGCCGCATGGCGTTCGTACTTAAATATGGAACTAACCATTCCAATTTTCGCTGTCTCTTATACACATCTCCGAGCCCACGAGACC
+
BBBBBFABBB2AGGGGGGGGGGGHHHHGGHHGHHHGGHHHHGHHHHGGEEGGE3G5G5EGEGHHFFFEFEG0EGFCEEFGFE2FHHHGHHHFHE33FGHHBE3FDFFDGHFHF4>/EE<3?FFGB4FGFFF2FFF2D/<>?F/FC<</E?
@M02034:409:000000000-BFKT7:1:2106:20734:16476 1:N:0:26
AAAGTCGAGGTGCCTAAAGTGGCAACCCAGACTCAGAAGAAGGTTGGCGGTGTAGAGCTTCCTGTAGCCGCATGGCGTTCGTACTTAAATATGGAACTAACCATTCCAATTTTCGCTGTCTCTTATACACATCTCCGAGCCCACGAGACC
+
AAA@A3AAAD>AFEFGGGGF1DFBFHHE000FGBFC11A1GB0GGHE1A?AAE1AFHFFHHFHHGHGHHG?EEEHH??EFE>BHHFFFFEFEGF1FGGDHGHFHGHF2EGFFGGEEEACF2FGDDGDGFFGGHHHEC?@?CGHGGC@CA<
@M02034:409:000000000-BFKT7:1:2106:8449:16476 1:N:0:26
AAAGTCGAGGTGCCTAAAGTGGCAACCCAGACTCAGAAGAAGGTTGGTGGTGTAGAGCTTCCTGTAGCCGCATGGCGTTCGTACTTAAATATGGAACTAACCATTCCAATTTTCGCTGTCTCTTATACACATCTCCGAGCCCACGAGACC
+
>AA3>B>ADDAAFFGFGGG6BFFGFGFDFGDFGCEFGECGFGFHFGGEFEAFFDFFEGHFFFFDF5GGGFGEGFAFEEGGGGHHGHHGHHHFHGG3GH3FGGBFGH?FGGGHHHGD?EEGHFGHGHGHFHBGCGDGGCGG/FGECCC//?
@M02034:409:000000000-BFKT7:1:2106:10597:16477 1:N:0:26
AAAGTCGAGGTGCCTAAAGTGGCAACCCAGACTTAGCTTCCGGTTGGTGGTGTAGAGGCTTCCTGTAGCCGCATGGCGTTCGTACTTAAATATGGAACTAACCATTCCAATTTTCGCTGTCTCTTATACACATCTCCGAGCCCACGAGAC
+
AAAAAFAA>D>AFGGGGGFFFFGGHHHGGHCFHHHHGHHGHGGGEGGFFGBBFDFFFGGHHHHEFFHHHFE@EEEEEEEGGG?GGHHBG1FGFHG1>BFBFGFFHHFGHHHHGHHE?EGEHHHHHGHHEDFGHHHHHGCGCGGFEGCGCC
@M02034:409:000000000-BFKT7:1:2106:23899:16480 1:N:0:26
AAAGTCGAGGTGCCTAAAGTGGCAACCCAGACTAATAATTAGGTTGGTGGTGTAGAGCTTCCTGTAGCCGCATGGCGTTCGTACTTAAATATGGAACTAACCATTCCAATTTTCGCTGTCTCTTATACACATCTCCGAGCCCACGAGACC
+
BCCCAFCCCCAAGGGGGGGGGGGHHHHGGHHGHHGHHHHHHHHHHHGGGGFFGHHHHGHHHHHHHHHHHGGGGGHHGFGGGFFHHGHHGHHHHHHHGHHHHHGHHHHHHHHHHHGGGGGGHHHHHHHHGHGGHHFHGCGFGGHGGGGGGF
@M02034:409:000000000-BFKT7:1:2106:8819:16483 1:N:0:26
AAAGTCGAGGTGCCTAAAGTGGCAACCCAGACTAAGAAGGGTGTTGGTGGTGTAGAGCTTCCTGTAGCCGCATGGCGTTCGTACTTAAATATGGAACTAACCATTCCAATTTTCGCTGTCTCTTATACACATCTCCGAGCCCACGAGACC
+
AAABBFABDDA>BFGFGGGGGGGHHHHGFHHGHHHFAGFFFBFEFHHEFGBBAFGFHHHHHHHFFGHHHGCGGGHHGEGFEFCCHHHGHHHGHHGHHH3EHHHHHHGHHHHHHHGFGGGGHHHHHHGHHHHHGFFDC/DDGGHGG?DGGE
@M02034:409:000000000-BFKT7:1:2106:15225:16484 1:N:0:26
AAAGTCGAGGTGCCTAAAGTGGCAACCCAGACTACTCTGAAGGTTGGTGGTGTAGAGCTTCCTGTAGCCGCATGGCGTTCGTACTTAAATATGGAACTAACCATTCCAATTTTCGCTGTCTCTTATACACATCTCCGAGCCCACGAGACC
+
CCCCCFCCBBABGGGGGGGGGGGHHHHGGHHGHHHHHHHHHHHFGHGGGGEFGHHHHHHHHHHHHHHHHGGGGGHHGGGGGGFHHHHHHHHHHHGHHHHHHHHHHHHHFGFHHHGGGGGGHGHHHHHHGHGHFHHHGCCFGGHGGGGGGF
@M02034:409:000000000-BFKT7:1:2106:18344:16484 1:N:0:26
AAAGTCGAGGTGCCTAAAGTGGCAACCCAGACTCTGG
+
BCCCAFBCCCBCGGGGGGGGGGGHHHHGGHHGH33DF
@M02034:409:000000000-BFKT7:1:2106:29459:16488 1:N:0:26
AAAGTCGAGGTGCCTAAAGTGGCAACCCAGACTCTGTGTTCTGTTGGTGGTGTAGAGCTTCCTGTAGCCGCATGGCGTTCGTACTTAAATATGGAACTAACCATTCCAATTTTCGCTGTCTCTTATACACATCTCCGAGCCCACGAGACC
+
CCCCCFAABCBBGGGGGGGFGFGHHHHGGHHGHGHHGHHHFHHHHHHEFGGFHFHFHHHHHHHHGHHFFGGCGEHFGEEGGEGHHHHFHHHHHF3@FHHHHFFGHHFFFHHHHEEEFGEFHHHHGFFHHGHHHHHGGCCDGF//>CFGGE
@M02034:409:000000000-BFKT7:1:2106:29483:16489 1:N:0:26
AAAGTCGAGGTGCCTAAAGTGGCAACCCAGAATCTGTGTTCTGTTGGTGGTGTAGAGCTTCCTGTAGCCGCATGGCGTTCGTACTTAAATATGGAACT
+
>1AA1@A1ADAA1FGFBBFAAG0BC0BAAAA0DAFA2DD0DDGGFFC/AEBFFDGDA1BFAFGB12F2BBA/EEG>>B//B>0/BFFFFBB2FG@B1B
@M02034:409:000000000-BFKT7:1:2106:25508:16492 1:N:0:26
AAAGTCGAGGTGCCTAAAGTGGCAACCCAGACTCATATGAAGGTTGGTGGTGTAGAGCTTCCTGTAGCCGCATGGCGTTCGTACTTAAATATGGAACTAACCATTCCAATTTTCGCTGTCTCTTATACACATCTCCGAGCCCACGAGACC
+
BBBBBFAABBBBGGGGGBGGGCGHHHHGGHHGHCEGCGFFFAFHFHEAFDEFFFFF5BGC5GBGBAF5AEGCEEHE@1>FEE2GHGHHFHHGFF3BFGHHFA3GD4GFBFGHHDEGG//BFFHB4DFFHFHHHHHF</<</FCF/CCDGE
@M02034:409:000000000-BFKT7:1:2106:9929:16495 1:N:0:26
AAAGTCGAGGTGCCTAAAGTGGCAACCCAGACTCGGGGGAAGGTTGGTGGTGTAGAGCTTCCTGTAGCCGCATGGCGTTCGTACTTAAATATGGAACTAACCATTCCAATTTTCGCTGTCTCTTATACACATCTCCG
+
AAAA>DAADDAAGGGGFFGBGFGHHHHGGHHFHHFEECGG1BEBFGGFFGEG?FHHGHHGFGFHFGBHGEG@FGGHGGCFGGHHHHGHFGHHHHF3BFBF1GBGFG22GHHHHGDGGGFHHFHHHGGHBFGHGDF1A
@M02034:409:000000000-BFKT7:1:2106:21777:16500 1:N:0:26
AAAGTCGAGGTGCCTAAAGTGGCAACCCAGACTAAGAAGCATGTTGGTGGTGTAGAGCTTCCTGTAGCCGCATGGCGTTCGTACTTAAATATGGAACTAACCATTCCAATTTTCGCTGTCTCTTATACACATCTCCGAGCCCACGAGTCC
+
AABA3DA>?>AAFGGG44FEFFFHHHHGGHGGHHHGGGFG3FGGFGHEADE1FDHGFFGHFGGDEFGFBEGEAB11EEGGGGHHGFGHFHHGBB33EGFB3F3FDFBFHHHHHGEFGGEHFHGHGHF44?1FBGHGD?@@CGCA/CC/??
@M02034:409:000000000-BFKT7:1:2106:28194:16505 1:N:0:26
AAAGTCGAGGTGCCTAAAGTGGCAACCCAGACTAGTATGCATGTTGGTGGTGTAGAGCTTCCTGTAGCCGCATGGCGTTCGTACTTAAATATGGAACTAACCATTCCAATTTTCGCTGTCTCTTATACACATCTCCGAGCCAACGAGACC
+
ABABCFCCCCBCGGGGGGGGGGGHHHHGGHH2ADEHGFHFFGHHFGHGGGGGF3F5FFGGFHHHFFEEF?E?EGHA0EEGGE21FGHBDBGHHF3@BFGGFE3FBDH4BFGHF4>/E/?FGHHFFFD4FFFHGHGFG/<B/2@?E/<CE?
@M02034:409:000000000-BFKT7:1:2106:8877:16513 1:N:0:26
AAAGTCGAGGTGCCTAAAGTGGCAACCCAGACTCATCATTTTGTTGGTGGTGTAGAGCTTCCTGTAGCCGCATGGCGTTCGTACTTAAATATGGAACTAACCATTCCAATTTTCGCTGTCTCTTATACACATCTCCGAGCCCACGAGACC
+
BABBBFAADD>AB4FFGFGGFGGGHHHGGHGGHHGFHHHHHHGHHHGEFGBBEGHFHGGHHGHFGHHGHGEGGGHHGGGGEFCGHHFFGHGHFGHHHFFFFFGGHHHHHHHHGHGFGGGGFFHHHHHEFHFFFGDGFCGGGGHECCCGDA
@M02034:409:000000000-BFKT7:1:2106:9984:16517 1:N:0:26
AAAGTCGAGGTGCCTAAAGTGGCAACCCAGACTAGTGCGTAGGTTGGTGGTGTAGAGCTTCCTGTAGCCGCATGGCGTTCGTACTTAAATATGGAACTAACCATTCCAATTTTCGCTGTCTCTTATACACATCTCCGAGCCCACGAGACC
+
AAAAAFAAAD>A1BBGGFGFB1FGEHHEFHHGHHHHGGGGGGGHGCEFFGBBGHHBGHHGHFGFFFHHHG?EGGHHGEEFEBEHGG@@GHBGHHGGHH1FCHHGHHHFHHHHHFGGGGEDGHHGFHGF211FGHF<E/>@CEHGG?CCAF
@M02034:409:000000000-BFKT7:1:2106:21762:16519 1:N:0:26
AAAGTCGAGGTGCCTAAAGTGGCAACCCAGACTAATAAGCATATTGGT
+
BB@ABFAA3A>AGFGFGGGGFFGF4FHGEHHFGG35DDEBGH55D535
@M02034:409:000000000-BFKT7:1:2106:24329:16520 1:N:0:26
AAAGTCGAGGTGCCTAAAGTGGCAACCCAGACTCAGAAGCCTGTTGGTGGTGTAGAGCTTCCTGTAGCCGCATGGCGTTCGTACTTAAATATGGAACTAACCATTCCAATTTTCGCTGTCTCTTATACACATCTCCGAGCCCA
+
ABBBAFABBBAAGGGGGGGFGGGHHHHGFHHGHBFFFBGFFHA3BFCEEEEEFGGFFGE3AGFHG5BADEFCGGHAEEEGFE2FGHHH3FGFGF3@E@FH303FDBH44FFHH4EAED?FEGFF44GFFCH2FGGFCB@C//<
@M02034:409:000000000-BFKT7:1:2106:22061:16523 1:N:0:26
AAAGTCGAGGTGCCTAAAGTGGCAACCCAGACTTTGGTTGGTGGTGTAGAGCTTCCTGTAGCCGCATGGCGTTCGTACTTAAATATGGAACTAACCATTCCAATTTTCGCTGTCTCTTATACACATCTCCGAGCCCACGAGACCGTACT
+
AABAADABBBBBGGGGGGGGGGGHHHHGGHHGHHHHHFFFGGGEBFGGHGGHHHHHHGFGHHHGGGGGHHFEFGGGHHHHGHHGFHHHHFFHGHGHGHHGHHHHHHHGGGGDGHHHHHHHGFFGHHHHHGCGFGGGHGGB@DGGGAFGH
@M02034:409:000000000-BFKT7:1:2106:14329:16523 1:N:0:26
AAAGTCGAGGTGCCTAAAGTGGCAACCCAGACTTATTATTTTGTTGGTGGTGTAGAGCTTCCTGTAGCCGCATGGCGTTCGTACTTAAATATGGAACTAACCATTCCAATTTTCGCTGTCTCTTATACACATCTCCGAGCCCACGAGACC
+
BBABCFCCCBAAGGGGGGGGGGGHHHHGGHHGHHHHHHHHHHHHHHHGGGEFHHHHHHHHHGHFGHHGGGGGGGHHGGGGGGHHHHGGHHGHHHBGHFFGHFGHHHHGHHHHHEEGGGGHHHHHGHHHFFHHHHHHG/DGGGHGGGGGGF
@M02034:409:000000000-BFKT7:1:2106:27404:16528 1:N:0:26
AAAGTCGAGGTGCCTAAAGTGGCAACCCAGACTACTCCTACGGTTGGTGGTGTAGAGCTTCCTGTAGCCGCATGGCGTTCGTAC
+
CCCCCFCCBCABGGGGGGGGGGGHHHHGGHHGHH3GF3F332EGFFE1A1EEAAGB55AE5FGEG5ADDEF0EEF1E?EGE12?
@M02034:409:000000000-BFKT7:1:2106:17107:16529 1:N:0:26
AAAGTCGAGGTGCCTAAAGTGGCAACCCAGACTGAGCCTCAGGTTGGTGGTGTAGAGCTTCCTGTAGCCGCATGGCGTTCGTACTTAAATATGGAACTAACCATTCCAATTTTCGCTGTCTCTTATACACATCTCCGAGCCCACGAGACC
+
BACCAFBACBAAGGGGGBGGGGGHHHHGGHHGHGHHHHGHGHHFGHGEFGAFAGGHHEHFHHGGGGHHHFCEEGHFFEGGGGGHHHHFHHHHHH3FFGBBFFEGHGGHHHHHBFEDFGEFHEFFFFGFFHHHGHFHE?CCGEHGGGGCGA
@M02034:409:000000000-BFKT7:1:2106:13015:16530 1:N:0:26
AAAGTCGAGGTGCCTAAAGTGGCAACCCAGACTCTGCGTGAGGTTGGTGGTGTAGAGCTTCCTGTAGCCGCATGGCGTTCGTACTTAAATATGGAACTAACCATTCCAATTTTCGCTGTCTCTTATACACATCTCCGAGCCCACGAGACC
+
AAABBFBBBB2AGGGFGGGGGGGGHHHGGHGGHHHHHGGGGGGHGHFEFGABFFHGGHHHHHHHHHHHHGGGGGHGGGGGFFGHHGFBGHGHHHDGGGGFHHHHHHHHHHHGHHGGGGGFFGHGFHHHHHFHHHHGG/CCGEHGGGGGGF
@M02034:409:000000000-BFKT7:1:2106:14348:16530 1:N:0:26
AAAGGCGAGGTGCCTAACGTGGCAACCCAGACTTATTATGTTGTGGGTGGTGTAGAGCTTACTGTGG
+
>1>A1>A1D1>>AFFAA0AB0C0GGFFEFHHFF21D222ADDD0AAA/AEE/A1DG11BF1@FGD1B
@M02034:409:000000000-BFKT7:1:2106:22064:16541 1:N:0:26
AAAGTCGAGGTGCCTAAAGTGGCAACCCAGACTTTGGTTGGTGGTGTAGAGCTTCCTGTAGCCGCATGGCGTTCGTACTTAAATATGGAACTAACCATTCCAATTTTCGCTGTCTCTTATACACATCTCCGAGCCCACGAGACCGTACTA
+
CBCCBFCCCCAAGGGGGGGGGGGHHHHGGHHGHHHHHFGGGGGGEFFGHGHHHHHHHHHGHHHGGGGGHGGFGGGEEHHHHGGHHHHHFHGHHHGHGHHHGGHHHHHFGGGEEGHFHHHHHHFFEGHHHHGGGGGGHGGDGGGGGGHGH>
@M02034:409:000000000-BFKT7:1:2106:16422:16556 1:N:0:26
AAAGTCGAGGTGCCTAAAGTGGCAACCCAGACTGGTTATAATGTTGGTGGTGTAGAGCTTCCTGTAGCCGCATGGCGTTCGTACTTAAATATGGAACTAACCATTCCAATTTTCGCTGTCTCTTATACACATCTCCGAGCCCACGAGACC
+
CBCCCFCCCCABGGGGGGGGGGGHHHHGGHHGHHHHHHHHHHHHHHHGGGEFFFHHHHHHHHHHHHHHHGGGGGHHGEGGGGGGHHHHHHHHHHGHHHHGHGHHHHGHHHHHHFGGGGEGHFHHHHFHFHHHHHHHGC?CGGHGGGGGGA
@M02034:409:000000000-BFKT7:1:2106:21585:16558 1:N:0:26
AAAGTCGAGGTGCCTAAAGTGGCAACCCAGACTCCTTCTCCTGTTGGTGGTGTAGAGCTTCCTGTAGCCGCATGGCGTTCGTACTTAAATATGGAACTAACCATTCCAATTTTCGCTGTCTCTTATACACATCTCCGAGCCCACGAGACC
+
CCCCCFCCCCCBGGGGGGGGGGGHHHHGGHHGHHHHHHHHHHHHHHHGGGFFHHHHHHHHHHHHHHHHHGGGGGHHGGGGGFHHHHGHHHHHHHHHHHHHHHHHHHGGHHHHHHGGGGGHHHHHHHHFGHHHHHHHGBDGGGHGGGGGGF
@M02034:409:000000000-BFKT7:1:2106:6602:16561 1:N:0:26
AAAGTCGAGGTGCCTAAAGTGGCAACCCAGACTCTGGTGTAGGTTGGTGGTGTAGAGCTTCCTGTAGCCGCATGG
+
A1AAAFAADD1A1GGGGGGGGGGGFEEEFGGCFCGDCGGGGF1FGHCEFEAFG1D2G1BGGBGHBEBDBEE/?EH
@M02034:409:000000000-BFKT7:1:2106:15426:16561 1:N:0:26
AAAGTCGAGGTGCCTAAAGTGGCAACCCAGACTTAGAAGAAGGTTGGTGGTGTAGAGCTTCCTGTAGCCGCATGGCGTTCGTACTTAAATATGGAACTAACCATTCCAATTTTCGCTGTCTCTTATACACATCTCCGAGCCCACGAGACC
+
CCCCCFBBBBABGGGGFGGGGGGHHHHGGHHGHHHHHHHHHHHHHHGGGGGGHHHGHHHHHHHHHHHHHGGGGGHHGGGGGGFHHHHHHHHHHHHHHHHHHHHHHHGHGGHHHHGGGGGHHHHHHHGHHHHHHHFHGGGGGGHGGGGGGG
@M02034:409:000000000-BFKT7:1:2106:3076:16564 1:N:0:26
AAAGTCGAGGTGCCTAAAGTGGCAACCCAGACTGCTTGGCGGGTTGGTGGTGTAGAGCTTCCTGTAGGCGCATGGCGTTCGTACTTAAATATGGAACTAACCATTCCAATTTTCGCTGTCTCTTATACCC
+
>11>>FAA1>>>BGGGGFGD1BFB1BFAAFFAGHH11FAG/E/AAA/EEGEF/FG2BGHH1GHHHFG1BEEEEGHGGGEFAFBGGGH1FGB>2D11BFBBFGFBFGHHBGFGHHCGGCF1FHHHFG?11?
@M02034:409:000000000-BFKT7:1:2106:8387:16565 1:N:0:26
AAAGTCGAGGTGCCTAAAGTGGCAACCCAGACTACTTGTCCTGTTGGTGGTGTAGAGCTTCCTGTAGCCGCATGGCGTTCGTACTTAAATATGGAACTAACCATTCCAATTTTCGCTGTCTCTTATACACATCTCCGAGCCCACGAGACC
+
AABAADBBD@AAGGGGGGGFFGGFFHHGGGHGHCFFH5GF5EGGGHHFFGAFGFHHHHHGHHGHFHHHHGGGGGHHFEFGFFHHHHDBFGGHHHBFFGFHFFHHHHGHHHHHHGGGGGGFFFHHHHFFHHHHHHG2D@/?FGHGG<<ACF
@M02034:409:000000000-BFKT7:1:2106:15444:16566 1:N:0:26
AAAGTCGAGGTGCCTCAAGTGGCAACCCAGACTTAGAAGAAGGTTGGTGGTGTAGAGCTTCCTGTAGCCGCATGGCGTTCGTACTTAAATATGGAACTAAC
+
A?AA>DA1>>A?BGG1ECGFFGEGHHHGGHHGHHGCHHHHAFHFFFEECFFGFGF2DDDBFABBAFGEEEEEF/0>>EEFEEHHFGHHFGFGH111FGD1>
@M02034:409:000000000-BFKT7:1:2106:12874:16570 1:N:0:26
AAAGTCGAGGTGCCTAAAGTGGCAACCCAGACTGGGGTTCCGGTTGGTGGTGTAGAGCTTCCTGTAGCCGCATGGCGTTCGTACTTAAATATGGAACTAACCATTCCAATTTTCGCTGTCTCTTATACACATCTCCGAGCCCACGAGACC
+
BBABBFCCCCABGGGGGGGGGGGHHHHGGHHGHHGGFGGHHGGGGGGEFGBFGHHHHGHHHHHHFHHHHGGGGGHHGEGGFEGHHHHGHHHHHHGHHHHHHHHHHHHHHHHHHHGGGGGFHHHHHHHHGHGHHGGFG?DCGGHGGGGGG>
@M02034:409:000000000-BFKT7:1:2106:17732:16570 1:N:0:26
AAAGTCGAGGTGCCTAAAGTGGCAACCCAGACTTAGAATCCGGTTGGTGGTGTAGAGCTTCCTGTAGCCGCATGGCGTTCGTACTTAAATATGGAACTAACCATTCCAATTTTCGCTGTCTCTTATACACATCTCCGAGCCCACGAGACC
+
CCCCCFCCCCBBGGGGGGGGGGGHHHHGGHHGHHHHHHHHHGGGGGGGGGEFFHHHHHHHHHHHGHHHHGGGGGHHGGGGGFGHHHHHGHGHHHHHHHHHHHHHHHHHHHHHHFGGGGGHHHHHHHHHGHHHHHHGGDGGGGGGGGFGGF
@M02034:409:000000000-BFKT7:1:2106:28190:16571 1:N:0:26
AAAGTCGAGGTGCCTAAAGTGGCAACCCAGACTCATATTGAGGTTGGTGGTGTAGAGCTTCCTGTAGCCGCATGGCGTTCGTACTTAAATATGGAACTAACCATTCCAATTTTCGCTGTCTCTATACACATCTCCGAGCCCACGAGACCG
+
CCCBBFBBCCABGGGGGGGGGGGHHHHGGHHGHGHHHHHGHHGHHHGGGGGFHHHGHHGHHHHHHHHHHGGGGGHHGGGGGGHHHHHHHHHHHHHHHHHGHHHHGHHHHHHHHHGGGFEFHHHHHHGGHHHHHGFFCGGGGHGGGGGGGG
@M02034:409:000000000-BFKT7:1:2106:17842:16579 1:N:0:26
AAAGTCGAGGTGCCTAAAGTGGCAACCCAGACTTGGTCGGGGGTTGGTGGTGTAGAGCTTCCTGTAGCCGCATGGCGTTCGT
+
BBBBBFBBBBABGGGGGFGGGCGHGGHEFHHGH5B3AB22AE0EFE01B1?BG3B3F43FECHH3@44FE?/EEHGE>EFE<
@M02034:409:000000000-BFKT7:1:2106:12273:16590 1:N:0:26
AAAGTCGAGGTGCCTAAAGTGGCAACCCAGACTTTGTTTTAGGTTGGTGGTGTAGAGCTTCCTGTAGCCGCATGGCGTTCGTACTTAAATATGGAACTAACCATTCCAATTTTCGCTGTCTCTTATACACATCTCCGAGCCCACGAGACC
+
BCCCCFCCCCAAFGGGGGGGGGGHHHHGGHHGHHHHGHHHHHHHHHGGGGEFGHHHHHHHHHHHHHHHHGGGGGHHGGGGGGHHHHHHHHHHHHFHHHGHHHGHHHGGHHHHHHGGGGGHHHHHHHGHEHHHHHHHGFGCGGHGGGGGGG
@M02034:409:000000000-BFKT7:1:2106:5189:16591 1:N:0:26
AAAGTCGAGGTGCCTAAAGTGGCAACCCAGACTAATCTTATGGTTGGTGGTGTAGAGCTTCCTGTAGCCGCATGGCGTTCGTACTTAAATATGGAACTAACCATTCCAATTTTCGCTGTCTCTTATACACATCTCCGAGCCCACGAGACC
+
AABAAFB@DDBCGGGGGGGGGGGHGHHGGHHGHHHHHHHHGHHHHGG2AEAFGDGHGBHHHHHHFHHGHGGGGGHHGGGGGGHHHHHHGHHHHHHFHHGEFHEHHHFFHHHHHHFGGGGHHHHFHHGHFHHHHHFHFCF@DGHGGCGGGF
@M02034:409:000000000-BFKT7:1:2106:4361:16593 1:N:0:26
AAAGTCGAGGTGCCTAAAGTGGCAACCCAGACTAAGAATCGTGTTGGTGGTGTAGAGCTTCCTGTAGCCGCATGGCGTTCGTACTTAAATATGGAACTAACCATTCCAATTTTCGCTTCTCTTATACACATCTCCGAGCCCACGAGACCG
+
BCCCAFBBCCBBGGGGGGGGGGGHHHHGGHHGHHHHHHHHHHHHHHHFFGFGGEGHHHHHHHHHHHHHHGGEGEHGGGGGGGHHHHHHHHHHHHFFHHGHGHFHGFHHHHHHHHGGGHGHHHHHHHEHHHHHHHGGCFGGGHGG?FGGGF
@M02034:409:000000000-BFKT7:1:2106:24587:16594 1:N:0:26
AAAGTCGAGGTGCCTAAAGTGGCAACCCAGACTGG
+
BBBBBFABBBBBGGGGGGGGGGGHHHHGGHHGHCG
@M02034:409:000000000-BFKT7:1:2106:3708:16598 1:N:0:26
AAAGTCGAGGTGCCTAAAGTGGCAACCCAGACTGGGTTGGGTGTTGGTGGTGTAGAGCTTCCTGTAGCCGCATGGCGTTCGTACTTAAATATGGTACTAACCATTCCAATTTTCGCTGTCTCTTATACACATCTCCGAGCCCACGAGACC
+
AABBBFBBBDABFGGGGGGFGGGHFHHGGHAFGHFC3FECFAEFGHH111EAABGD55BB5FGDG5DF3EGCGGE1@E/?EFCECBFBEGHFHF4?BBFD303FGFFBFGFHHD@EGGGHF3BG3FBB3F2FHGFFC@F?GGHE@GCDDC
@M02034:409:000000000-BFKT7:1:2106:12287:16602 1:N:0:26
AAAGTCGAGGTGCCTCAAGTGGCAACCCAGACTTTGTTTTCGGTTGGTGGTGTAGAGCTTCCTGTAGCCGCATGGCGTTCGTACTTAAATATGGAACTAACCATTCCAATTTTCGCTGTCTCTTATACACATCTC
+
>?AA1BA1A1>1BGG1BF13BGFGGGGEGHHGHFHFD0B02AA//AAAAA/BEBAEGDFF1FFGG2DA1BEEE?0B/EEEEEHGGGFFBFGFGHF11C1BBFBBB>2BFHGFH2??EFG1FBFGDG222B1FBBB
@M02034:409:000000000-BFKT7:1:2106:27074:16605 1:N:0:26
AAAGTCGAGGTGCCTAAAGTGGCAACCCAGACTCGGCAGAAGGTTGGTGGTGTAGAGCTTCCTGTAGCCGCATGGCGTTCGTACTTAAATATGGAACTAACCATTCCAATTTTCGCTGTCTCTTATACACATCTCCGAGC
+
BACCCFCCCBBBGGGGGGGGGGGHHHHGFHHGHH2EFGGEGGHGGHGFEEEGE3GEGGHHHGHH5FFGGFGGFGHC?EFGGGFFHHHHHFHHHG33GFFH3FDGFFHGGGGHHFGGGGDGGHFFFHHHHFGFHHHGG@/C
@M02034:409:000000000-BFKT7:1:2106:6579:16608 1:N:0:26
AAAGTCGAGGTGCCTAAAGTGGCAACCCAGACTTAGAAGACGGTTGGTGGTGTAGAGCTTCCTGTAGCCGCATGGCGTTCGTACTTAAATATGGAACTAACCATTCCAATTTTCGCTGTCTCTTATACACATCTCGAGCCCACGAGACCG
+
BBCBAFCBCBAAGGGGGGGGGFGHHHHGGHHGHGH55DA3AAFGGGG1EEEFFGHDFFHH5GEGHFGFHGGGGEH1E>EAE>?FHGHGFHHFGB3@GHHGEC3EHBHGHHHHHGFGGGEHFHGHGHHHGGHHHHHGHGDCCGGGGCFGFG
@M02034:409:000000000-BFKT7:1:2106:3015:16610 1:N:0:26
AAAGTCGAGGTGCCTAAAGTGGCAACCCAGACTTGTTTGCAGGTTGGTGGTGTAGAGCTTCCTGTAGCCGCATGGCGTTCGTACTTAAATATGGAACTAACCATTCCAATTTTCGCTGTCTCTTATACACATCTCCGAGCCCACGAGACC
+
AABCAFBCCCBBGGGGGGGGGGGHHHHGGHHGHHHHHHGHHHGFGHFEFGEFGHHHGGHHHHHHFGHHHGGGGGHHGGGGGEHHHHHHHHHHHHGFFHHFGHFGHHGHHHHGHHGGGGGHHHHHHHHHEHHHHHGHE@DCGGHGGCCFG=
@M02034:409:000000000-BFKT7:1:2106:7259:16618 1:N:0:26
AAAGTCGAGGTGCCTAAAGTGGCAACCCAGACTACTACTAATGTTGGTGGTGTAGAGCTTCCTGTAGCCGCATGGCGTTCGTACTTAAATATGGAACTAACCATTCCAATTTTCGCTGTCTCTTATACACATCTCCGAGCCCACGAGACC
+
BBBBBFBBBBABGGGGGGGGGGGGHHHGGHHGHHHHHHHHFGHGHGHGGGEFFGHGHHHHFHHGHFHGHEEGGGHHGGGGGGGHHHHHHHGHHHGFHHHHHHHHHHHHGHHHHHGGGGEFGHHHHHHHGHGGHHGHGGGGGGHGGGGGGE
@M02034:409:000000000-BFKT7:1:2106:24049:16618 1:N:0:26
AAAGTCGAGGTGCCTAAAGTGGCAACCCAG
+
AAAAAB>ADB>AFGGGGGGGFACFFEFACH
@M02034:409:000000000-BFKT7:1:2106:16457:16624 1:N:0:26
AAAGTCGAGGTGCCTAAAGTGGCAACCCAGACTGCGTCGCCGGTTGGTGGTGTAGAGCTTCCTGTAGCCGCATGGCGTTCGTACTTAAATATGGAACTAACCATTCCAATTTTCGCTGTCTCTTATACACATCTCCGAGCCCACGAGACC
+
CCCCCFCCBCAAGGGGGFFFGFGHGHHGGHHGHHHGEGGGGGGGGGGGGGEFGHHGHHHHHHHHHHHHHGGGGGHGFFGGFGGHHHHHHHHHHHHHGGGHHHFHHHHHGHHHHHGGGGGHHFHHHHHHFHHHHHHHE@DCGGHGGGGGGE
@M02034:409:000000000-BFKT7:1:2106:21303:16625 1:N:0:26
AAAGTCGAGGTGCCTAAAGTGGCAACCCAGACTAGGTCTAGTGTTGGTGGTGTAGAGCTTCCTGTAGCCGCATGGCGTTCGTACTTAAATATGGAACTAACCATTCCAATTTTCGCTGTCTCTTATACACATCTCCGAGCCCACGAGACC
+
AABBADAABBBAGGGGFGGFGFFHHHHGGHHGHHGHBDGFGGGFHEGGGGFGGHHGHGGHHGHFGHHGHGFEFGFFEGFGGGHHEHHHHFHHHHGFFHEBGHBGHH4FFHHHGFFEGGEGFDFHFHF44CGHFHFFF@FC/?CCCDGGGF
@M02034:409:000000000-BFKT7:1:2106:16477:16630 1:N:0:26
AAAGTCGAGGTGCCTAAAGTGGCAACCCAGACTGCGTCGCCGGTTGGTGGTGTAGAGCTTCCTGTAGCCGCATGGCGTTCGTACTTAAATATGGAACT
+
>3AB>BAAD2>4BFGFFAFA5ACGFFFEFHHGHHGEBAEAAEE0AAEBAEEC?EGGDDG35FGGFFGFGEE/EEGCEEEFEFHGEDGHEHHFHD33B?
@M02034:409:000000000-BFKT7:1:2106:24308:16643 1:N:0:26
AAAGTCGAGGTGCCTAAAGTGGCAACCCAGACTCGGTTGGGGGTTGGTGGTGTAGAGCTTCCTGTAGCCGCATGGCGTTCGTACTTAAATATGGAACTAACCATTCCAATTTTCGCTGTCTCTTATACACATCTCCGAGCCCACGAGACC
+
CCCCCFBABBAAGGGGGGGGGGGHGHHGGHGGHHGGEEGGGGGEEFGGGGGFHHHHHHHHHHHHHHHHGGGGGGHHGGGGGGHHGHHHHHHFHEGFFHFFHHHHGHFHGHHHHHGGGGADGFHHHHGHHHHHHHGHGCFCGGHGGGGDGA
@M02034:409:000000000-BFKT7:1:2106:6598:16647 1:N:0:26
AAAGTCGAGGTGCCTAAAGTGGCAACCCAGACTAATTGG
+
1AAAAD>A1DA>GGGBFGFB11AAGH00AAGGF1BAEFB
@M02034:409:000000000-BFKT7:1:2106:14786:16654 1:N:0:26
AAAGTCGAGGTGCCTAAAGTGGCAACCCAGACTAAGTATCAGGTTGGTGGTGTAGAGCTTCCTGTAGCCGCATGGCGTTCGTACTTAAATATGGAACTAACCATTCCAATTTTCGCTGTCTCTTATACACATCTCCGAGCCCACGAGACC
+
>AAA3BAAD?>AGGGFFFGGFGFHHHAEFHHGHHHHAGHHHHHGGHGAFEAFFGGGHBGHHGHHFHHHHGGFGGHHEGGGGEHHHGHHHHFFGHEFFHGFFGHHGFHHHHHHHFGGGGGEBFGHFHGGFG2GHHBBGC??CEHGGGGGGF
@M02034:409:000000000-BFKT7:1:2106:5852:16654 1:N:0:26
AAAGTCGAGGTGCCTAAAGTGGCAACCCAGACTAGGCGTGAGGTTGGTGGTGTAGAGCTTCCTGTAGCCGCATGGCGTTCGTACTTAAATATGGAACTAACCATTCCAATTTTCGCTGTCTCTATACACATCTCCGAGCCCACGAGACCG
+
CCCCBFAADDAAGGGGGGGGGGGGHHHGGHHGHHHHHGGGGGHHHHGGGGGGHHHHHHHHHHHHHHHHHGGGGGHGGGGGGGHHHHHHHHGHHHFGFHFFHHHHHHGHHHHHHHGGGGGGHHHGHGHHHHHGHGHGGCGFGHGGGGGGGG
@M02034:409:000000000-BFKT7:1:2106:27802:16655 1:N:0:26
AAAGTCGAGGTGCCTAAAGTGGCAACCCAGACTATTCCTGGTGTTGGTGGTGTAGAGCTTCCTGTAGCCGCATGGCGTTCGTACTTAAATATGGAACTAACCATTCCAATTTTCGCTGTCTCTTATACACATCTCCGAGCCCACGAGACC
+
AAAAAFAADD>A1FGFGFGD1AFFGEGGFHHGGGHHDGFHFFCGEACEFA/BFBEGF1GFHFHHHHHGHGGCEBGB@EEEE?BFGGGBG22BG1B11FBGEGHFHHF2GHHHDFEGGGEGFHFGFHFHBCFFCD>GECCGGAGEGGGGGG
@M02034:409:000000000-BFKT7:1:2106:15030:16668 1:N:0:26
AAAGTCGAGGTGCCTAAAGTGGCAACCCAGACTTATACGTCGGTTGGTGGTGTAGAGCTTCCTGTAGCCGCATGGCGTTCGTACTTAAATATGGAACTAACCATTCCAATTTTCGCTGTCTCTTATACACATCTCCGAGCCCACGAGACC
+
BBBBAFBCCCBCGGGGGGGGGGGHGGFGGHHGHHHHHHHGHGGFGGGEFGBBFGFHHFHHHHHHHHHHHGGFGGHHGGGGGFHHHHHGHHHGHHBFHHGGHHHHHHGGHHHHHHGGGGGFHGHHHHHHFHHHHHFHGDGGGGHGGGGGGG
@M02034:409:000000000-BFKT7:1:2106:15860:16669 1:N:0:26
AAAGTCGAGGTGCCTAAAGTGGCAACCCAGACTCGTCGGCTTGTTGGTGGTGTAGAGCTTCCTGTAGCCGCATGGCGTTCGTACTTAAATATGGAACTAACCATTCCAATTTTCGCTGTCTCTTATACACATCTCCGAGCCCACGAGACC
+
A3AAAFBBDDAAGGGGGGGGGGGHHHHGGHEFFGAFEEEEFGGHGHEAFFGFGFHFHHHHFHHHFGFHHDEEEGHFGEGGGFBFEHHGGGFGHHB3FHHHHGBGGHFHHFGHHFEFFGGHFHHFEH?FGH2FCGFFE/BC<?<F?/>AEG
@M02034:409:000000000-BFKT7:1:2106:20423:16670 1:N:0:26
AAAGTCGAGGTGCCTAAAGTGGCAACCCAGACTATTCTTCCTGTTGGTGGTGTAGAGCTTCCTGTAGCCGCATGGCGTTCGTACTTAAATATGGAACTAACCATTCCAATTTTCGCTGTCTCTTATACACATCTCCGAGCCCACGAGACC
+
BBBBBFAABBAAGGGGGGGGGGGHHHHGGHDGHHHHHHHHHHHGHHGEFGEFGHHBGHHGHHHHHHHHHGGGGGHHGGGGGGHHHHHHHHHHHHHHHHHHHHHHHHGHHHHHHDEGGGGHHHGHFHGHGGHHHHGHF/DCGGHGGGGGGF
@M02034:409:000000000-BFKT7:1:2106:26668:16672 1:N:0:26
AAAGTCGAGGTGCCTAAAGTGGCAACCCAGACTTAGACGTAGGTTGGTGGTGTAGAGCTTCCTGTAGCCGCATGGCGTTCGTACTTAAATATGGAACTAACCATTCCAATTTTCGCTGTCTCTTATACACATCTCCGAGCC
+
AAAAAB>>32>AAFGGGGGGGGGHHAFAFFHCFHHHHHGA2BEFGFEEFEEGGGHHHHHHGHHHHHHGHGGGGGHGGGGGGGEHGGHGEG4GHBBFFBHGHHFHHFHHHFHFGGGGG??3EFFH1GFFDF?CGGGGD/B@C
@M02034:409:000000000-BFKT7:1:2106:3303:16672 1:N:0:26
AAAGTCGAGGTGCCTAAAGTGGCAACCCAGACTAAGAGTACGGTTGGTGGTGTAGAGCTTCCTGTAGCCGCATGGCGTTCGTACTTAAATATGGAACTAACCATTCCAATTTTCGCTGTCTCTTATACACATCTCCGAGCCCACGAGACC
+
A1AAAFAADDAA1GGGGGGGGGEFFGHGCHHGHHFGFHDBGGGFFEEAFGEFGFHHFGHHHFGGBGGGFE/@EGHHEEEGGEBEGHFGHBGHFHDHHHBBFHFHHGFFFHHHHGGGGEGFHHHHFHHBBFFHHGBFEBC@CGHGGGGGGE
@M02034:409:000000000-BFKT7:1:2106:12797:16676 1:N:0:26
AAAGTCGAGGTGCCTAAAGTGGCAACCCAGACTATTTATCCTGTTGGTGGTGTAGAGCTTCCTGTAGCCGCATGGCGTTCGTACTTAAATATGGAACTAACCATTCCAATTTTCGCTGTCTCTTATACACATCTCCGAGCCCACGAGACC
+
AABCBFBACCAAFGGGFGGFGGGGHHHGGHHGHFDFGCHHHGHHHHHGFEBFFGHHHGHHHHHHHGHGHFEGGGHHGGGGGGHHHHHHHHGHHHFFHHHGHHHHGFHHHHHHHFGGGGGGHGHHHHFHGHGHHHHHGDFGGGHGGGGGGF
@M02034:409:000000000-BFKT7:1:2106:3021:16677 1:N:0:26
AAAGTCGAGGTGCCTAAAGTGGCAACCCAGACTAATCAGTCGGTTGGTGGTGTAGAGCTTCCTGTAGCCGCATGGCGTTCGTACTTAAATATGGAACTAACCATTCCAATTTTCGCTGTCTCTTATACACATCTCCGAGCCCACGAGACC
+
CCCCCFCCBCBCGGGGGGGGGGGHHHHGGHHGHHHHHHHHHGGGEGGGGGFFEGHHHHHHHHHHHHHHHGGGGGHGGGGGGGHHHHHHHHGHGHFFHHHHHHGHHHGHHHHHHHGGGGGHHHHHHHHHHHHHHHHGE/@@DGHGGGGGGC
@M02034:409:000000000-BFKT7:1:2106:21500:16680 1:N:0:26
AAAGTCGAGGTGCCTAAAGTGGCAACCCAGACTTCTGTTGGGGTTGGTGGTGTAGAGCTTCCTGTAGCCTCATGGCGTTCGTAC
+
AAA@AFAAD@11BGGG11FGFFEBBHHGGCGEAEFFG2DGH/AECEG/CAECFEH2G1FGFCGH1FFDF1B1BF1BE>EA/B0?
@M02034:409:000000000-BFKT7:1:2106:24617:16682 1:N:0:26
AAAGTCGAGGTGCCTAAAGTGGCAACCCAGACTCCGAAGCAGGTTGGTGGTGTAGAGCTTCCTGTAGCCGCATGGCGTTCGTACTTAAATATGGAACTAACCATTCCAATTTTCGCTGTCTCTTATACACATCTCCGAGCCCACGAGACC
+
BCCCAFBCCCAAGGGGGGGFGGGFHHHGGHHGHHHGGGGGHHHGGHGGFGAFHHHHHHHHGHHGHHHHHGGGGGHHGFGGGGHHHHHHHHHHHHFHHHHFHHGHHHGHGHGHFGGGGGDGHFHHHHHHHHHHHHHHGCGGGGHGFGCD?F
@M02034:409:000000000-BFKT7:1:2106:6134:16685 1:N:0:26
AAAGTCGAGGTGCCTAAAGTGGCAACCCAGACTAATGATAATGTTGGTGGTGTAGAGTTTCCTGTAGCCGCATGGCGTTCGTACTTAAATATGGAACTAACCATTCCAATTTTCGCTGTCTCTTATACACATCTCCGAGCCCACGAGACC
+
>>11A@>ADD1ABGEGGGGGGGCBAGG0FGAFFFEGHCFDBDGHHFAEEFEFF1G2FFFHFFGBGB2DGEEAEEF0EEEGFE0F/DGG@GFGFE11BGFHC>EGGHHD>BFGH2EFF?<12FBF1BFDGBH1GGHEE/@C@CCFCCCCCA
@M02034:409:000000000-BFKT7:1:2106:26958:16693 1:N:0:26
AAAGTCGAGGTGCCTAAAGTGGCAACCCAGACTTTCCTTCTGTTGGTGGTTTAGAGCTTCCTGTAGCCGCATGGCGTTCGTACTTAAATATGGAACTAAACATTCCAATTTTCGCT
+
AAABADAA@D>?GGFGFDGGGGGFFHGEGGHGGGGDDDGH3G5G3F2AAE213A33D3FH3B5FEGHF10AE11F0B0F1>FCCHFHGHFG@BE33B3E333BBGB4BFF4FG//A
@M02034:409:000000000-BFKT7:1:2106:24430:16701 1:N:0:26
AAAGTCGAGGTGCCTAAAGTGGCAACCCAGACTCCTGGTCCGGTTGGTGGTGTAGAGCTTCCTGTAGCCGCATGGCGTTCGTACTTAAATATGGAACTAACCATTCCAATTTTCGCTGTCTCTTATACACATCTCCGAGCCCACGAGACC
+
CCBCBFBBBCAAGGGGGGFDGGGHHHHGGHHGHHHHHHHHHGGGGGGGGGGFGHHHGHHHHHHHHFHHHGGCGGFFGEEGGEFHHHHHHHHHHHBFHHGHFFBHHHHHHHHHHGEGGGGHGFHHHHGHGHHHHGGHF@GGGGHGF?GGGE
@M02034:409:000000000-BFKT7:1:2106:19708:16703 1:N:0:26
AAAGTCGAGGTGCCTAAAGTGGCAACCCAGACTGGGGCGGCGGTTGGTGGTGTAGAGCTTCCTGTAGCCGCATGGCGTTCGTACTTAAATATGGAACTAACCATTCCAATTTTCGCTGTCTCTTATACACATCTCCGAGCCCACGAGACC
+
AAA3AFBBBBBAGGGGGGGGGFGHHHHGEHFFHH2GEE0EG?CFEEGAEGGFHHHFFHHGHHHHHHHHGGGCDGHHGGFEGD2GHHFGDGGHHEDGFFDCFHGGHHGHHHHHHHCADAGHHHGHDGFHDGHHGB0DE--:CFHGC??DC;
@M02034:409:000000000-BFKT7:1:2106:16670:16709 1:N:0:26
AAAGTCGAGGTGCCTAAAGTGGCAACCCAGACTACGAAGAATGTTGGTGGTGTAGAGCTTCCTGTAGCCGCATGGCGTTCGTACTTAAATATGGAACTAACCATTCCAATTTTCGCTGTCTCTTATACACATCTCCGAGCCCACGAGACC
+
BBCCBFCCCCABGGGGGGGGGGGHHHHGGHHGHHHGGHGDHHHGGHHEGGGFGHHHHGHHHHHHHHHHHGGGGGHHGGGGGGHHHHHHGHHHHHHHHHHHGHHHHHHHGHHHHFGGGGGGHGHHHHHHGGHHHHHFGFGGGGHGGGGGGE
@M02034:409:000000000-BFKT7:1:2106:26967:16712 1:N:0:26
AAAGTCGAGGTGCCTAAAGTGGCAACCCAGACTTTCCTTCTGTTGGTGGTGTAGAGCTTCCTGTAGCCGCATGGCGTTCGTACTTAAATATGGAACTAACCATTCCAATTTTCGCTGTCTCTTATACACATCTCCGAGCCCACGAGACCG
+
BAABBFBABD>ABFGGGGGGGGGGHHHGFFFFGFHHFHHHGFFGD2ABEEFF3F5DDGB5FFHBAGHHG00EEH1EB01EF2FGHBD3GBGGH3BBGGGFFGGHHHHBGG4GHE/EEEGGHHHFG?DGGB?1F1FE/C@BF/FDGGDDCD
@M02034:409:000000000-BFKT7:1:2106:29144:16714 1:N:0:26
AAAGTCGAGGTGCCTAAAGTGGCAACCCAGACTAATAATAATGTTGGTGGTGTAGAGCTTCCTGTAGCCGCATGGCGTTCGTACTTAAATATGGAACTCACCATTCCAATTTTCGCTGTCTCTTATACACATCTCCGAGCCCACGAGA
+
>A3>>D>ADDAAFGGGFGGFBFA4FHH?FDG23B3A5FEF5BFDA52BFA2A1FH5GHGH5BGFFAF5GEEEEGHFEGGA>E?FGHFHFED@ED3BEG3BGGFH3BDG4BFDF4EEEGE3BGHHHGHEFGFH1FFGG<B/<CFADC/?
@M02034:409:000000000-BFKT7:1:2106:29121:16720 1:N:0:26
AAAGTCGAGGTGCCTAAAGTGGCAACCCAGACTAATAATACTGTTGGTGGTGTAGAGCTTCCTGTAGCCGCATGGCGTTCGTACTTAAATATGGAACTAACCATTCCAATTTTCGCTGTCTCTTATACACATCTCCGAGCCCACGAGACC
+
?3>ABFAB?DABGGGGGGGGGGGFGHHGGGHGHHHHHGHHHHFFGGEGGGEFHHHHGHHHHHHGFFHHHGGGGGGHGEEGGGHHHHHHHHGFHEDFFH3FFHFHFHGHFHHGHFE?EGGFDHHGDGFHHFFHHGHHGBDGGGHGGCGGCC
@M02034:409:000000000-BFKT7:1:2106:19701:16720 1:N:0:26
AAAGTCGAGGTGCCTAAAGTGGCAACCCAGACTGGGGCGGCGGTTGGTGGTGTAGAGCTTCCTGTAGCCGCATGGCGTTCGTACTTAAATATGGAACTAACCATTCCAATTTTCGCTGTCTCTTATACACATCTCCGAGCCCACGAGACC
+
CCCCCFCCBCCCGGGGGGGGGGGHHHHGGHHGHHHFFEGGGGGGGGGEFDFFHHHHHHHHHHHHHGHHGGGGGGHFFGGGGDFHHHHHHHHHHGFFGHHHFHHGHHGGFGHHHGGGGGGHHHHHHH<DGFFHHHFHGA-CDGHGGGGGGG
@M02034:409:000000000-BFKT7:1:2106:29249:16724 1:N:0:26
AAAGTCGAGGTGCCTAAAGTGGCAACCCAGACTGGTCCTTGTGTTGGTGGTGTAGAGCTTCCTGTAGCCGCATGGCGTTCGTACTTAAATATGGAACTAACCATTCCAATTTTCGCTGTCTCTTATACACATCTCCGAGCCCACGAG
+
ABBBAFABBCBBGGGGGGGGGGGGHFHGGHGEHHHHGHHHHCHHFEEBFDEBAGHGBFHHFHHHHFHHHEGEGGHGGEEFGAFEHHHHGHEGGBB@GHHHGCGGBFHFEGHHHGGGGGGFGHHHFGFFHFHHHHHHG?DCDGAFDGG
@M02034:409:000000000-BFKT7:1:2106:21772:16727 1:N:0:26
AAAGTCGAGGTGCCTAAAGTGGCAACCCAGACTAATAAGAATGTTGGTGGTGTAGAGCTTCCTGTAGCCGCATGGCGTTCGTACTTAAATATGGAACTAACCATTCCAATTTTCGCTGTCTCTTATACACATCTCCGAGCCCACGAGACC
+
BBBBCFBCCCBCGGGGGGGGGGGGHHHGGHHGHHHHHHHHHHHHHHHEFGABGHHHHHHHHHHHHHHHHGGGGGHHGGGGGEGGEHHGHHHHHHHFHHGHHGFHHHGHHHHHHHGGGGFFHHHHFHHHHHHHHGFGGCGGGGHGGCGGGE
@M02034:409:000000000-BFKT7:1:2106:27286:16732 1:N:0:26
AAAGTCGAGGTGCCTAAAGTGGCAACCCAGACTGAGATGCCGGTAGGT
+
AABBBFBBBBABGGGGGGGFGGGGHHHGGG2F3F3AA5BAAAEE2B15
@M02034:409:000000000-BFKT7:1:2106:16042:16735 1:N:0:26
AAAGTCGAGGTGCCTAAAGTGGCAACCCAGACTGCTCCTCCGGTTGTGGTGTAGAGCTTCCTGTAGCCGCATGGCGTTCGTACTTAAATATGGAACTAACCATTCCAATTTTCGCTGTCTCTTATACACATCTCCGAGCCCACGAGACCG
+
BBBBBFBABBABGGGGGGGGGGGGHHHGGHHGHHHHHHHHHGGGGGEFGFFFGHDFHGHFHHHHDHGHFEEEEHFFEGGGGGEHHF3BFGFHHFFFHFGHHHGHHHEGGHHHHG?FGFGHHFHBGGEHGDHHHHHG?CFFACFFGGGGFD
@M02034:409:000000000-BFKT7:1:2106:21639:16741 1:N:0:26
AAAGTCGAGGTGCCTAAAGTGGCAACCCAGACTAGGATGCAGGTTGGTGGTGTAGAGCTTCCTGTAGCCGCATGGCGTTCGTACTTAAATATGGAACTAACCATTCCAATTTTCGCTGTCTCTTATACACATCTCCGAGCCCACGAGACC
+
A?A>AFBBBBAAGGGGGGGGGGGFFHHGGHFGHHGHGGEFDGABFAAEFGAF1FGDEHFHDGHFGEGBHEGGGGHHGEEGFGGCGHHGHHHGHF33FHGHHHHHGHHHGHHHHHCGGE?3FGHGHHFFGHGGFFHGD/CC@/GFC@DD?F
@M02034:409:000000000-BFKT7:1:2106:10458:16745 1:N:0:26
AAAGTCGAGGTGCCTAAAGTGGCAACCCAGACTCTTCTTTAGGTTGGTGGTGTAGAGCTTCCTGTAGCCGCATGGCGTTCGTACTTAAATATGGAACTA
+
A?>A>DA@DDAAGFGFC4FA5GAGH4AEFHHFHFHHFFGFBB35FEEBFGGFFBGFFFFHBAFFG5GF3E?EFG110EEFEEFHHHFHBGHGFB3BCGF
@M02034:409:000000000-BFKT7:1:2106:2526:16747 1:N:0:26
AAAGTCGAGGTGCCTAAAGTGGCAACCCAGACTCAGCCTTCGGTTGGTGGTGTAGAGCTTCCTGTAGCCGCATGGCGTTCGTACTTAAATATGGAACTAACCATTCCAATTTTCGCTGTCTCTTATACACATCTCCGAGCCCACGAGACC
+
CCCCCFCCCCCCGGGGGGGGGGGHHHHGGHHGHGFFHHHHHHGGGCEGGGEFGDGDF5EGDGGH5DFGHEG0EFHFGEGGGAFGHHHHHFGHHH3DGGHHHGGGGHHDFGGHHDE<EFE3DBFGFFGDFFHHHHHFE/<D@CCCCC?<D<
@M02034:409:000000000-BFKT7:1:2106:9833:16750 1:N:0:26
AAAGTCGAGGTGCCTAAAGTGGCAACCCAGACTCGGAATTCGGTTGGTGGTGTAGAGCTTCCTGTAGCCGCATGGCGTTCGTACTTAAATATGGAACTAACCATTCCAATTTTCGCTGTCTCTTATACACATCTCCGAGCCCACGAGACC
+
CCCCCFBCCBAAGGGGGGGGGGGGGHHGGHHGHHGGGGGHHGHGGGGGGGEFHHHHHHHHHHHHHHHHHGGGGGHHGGGGGGGHHHFGHHHHHHBGHHGHHHHHHHGHFHHHHFGGGGGEHGHHHHHHHHBGHHDGGGGGGGHGGCFGGF
@M02034:409:000000000-BFKT7:1:2106:20330:16750 1:N:0:26
AAAGTCGAGGTGCCTAAAGTGGCAACCCAGACTAAGCAGGATGTTGGTGGTGTAGAGCTTCCTGTAGCCGCATGGCGTTCGTACTTAAATATGGAACTAACCATTCCAATTTTCGCTGTCTCTTATACACATCTCCGAGCCCACGAGACC
+
AABCAFCCCCAAGGGGGGGGGGGHHHHGGHHGHHHHHHHHGHHHHHHGGGAFFHHHHHHHHHHFFFHGGFGGGGHHGGGGGGHHHHHHHHGHHHFHHHHHHHHHHHGHGHHHHHGGGGEGHHHHGHHGHHHHHHHHGDGGGGHGGGGGGG
@M02034:409:000000000-BFKT7:1:2106:12933:16751 1:N:0:26
AAAGTCGAGGTGCCTAAAGTGGCAACCCAGACTGGGGCGGTGGTTGGGGGTGTAGAGCTTCCTGTAGCCGCATGGCGTTCGTACTTAAATATGGAACTAACCATTCCAATTTTCGCTGTCTCTTATACACATCT
+
A?AA>DABBDABGFGDBGGGEGFHHHHGGHHGHG2GEDEE0EE>FEE0>EEEEHFFBFGE?FDBB4FBFEC?EEF0EFCGGGFGGGHFDD2GGG2<2?22<<1?G?FDGDFHH1<ADDCFG1FGDGHFGFBG0D
@M02034:409:000000000-BFKT7:1:2106:23790:16751 1:N:0:26
AAAGTCGAGGTGCCTAAAGTGGCAACCCAGACTGAGATTTGTGTTGTAGAGCTTCCTGTAGCCGCATGGCGTTCGTACTTAAATATGGAACTAACCATTCCAATTTTCGCTGTCTCTTATACACATCTCCGAGCCCACGAGACCGTACTA
+
BABBBFABDBAAGGGFGGGGGGDHHHHGGHHGHHHHFGHHHHCGGHEHHGHHHHFHHHGHHHHGGGGGHHGEEFEEFHHHHHGGHHDGBBGHGEHHGHFHHFHHHHHGEGGE?BFGHGHHGDGHFHFGFEGFGGGGHGG?CADGGGHGH?
@M02034:409:000000000-BFKT7:1:2106:12920:16768 1:N:0:26
AAAGTCGAGGTGCCTAAAGTGGCAACCCAGACTGGGGCGGTGGTTGGTGGTGTAGAGCTTCCTGTAGCCGCATGGCGTTCGTACTTAAATATGGAACTAACCATTCCAATTTTCGCTGTCTCTTATACACATCTCCGAGCCCACGAGACC
+
A?AA>DAABAAAGFGGGFGGBGFHHHHGGHGGHH2E2EEFEEGEFE?EEGEF1GFGHFHHGGGFBDGHGEGEGGHFGGGGGGHHGHHGGHHGHHGECGBFFCDGHGHFHHHHHGC?CFDFHBFGFHGBFFBHBGBFDCCCDGEGGCCDFA
@M02034:409:000000000-BFKT7:1:2106:17860:16782 1:N:0:26
AAAGTCGAGGTGCCTAAAGTGGCAACCCAGACTAAGAATCAGGTTGGTGGTGTAGAGCTTCCTGTAGCCGCATGGCGTTCGTACTTAAATATGGAACTAACCATTCCAATTTTCGCTGTCTCTTATACACATCTCCGAGCCCACGAGACC
+
CCCCCFCCCCAAGGGGGGGFGGGHHHHGGHHGHHGHHHHHHHHHHHGGGGEFFGHHHHHHHHHHHHHHHGGGGGHHGGGGGGHHHHGHHHHHHHHHHHHFHHGHHHGHGGHHHDGGGGEHHHHHHHHHGHHHHHFHGCFGGGHGGGGGGG
@M02034:409:000000000-BFKT7:1:2106:19068:16789 1:N:0:26
AAAGTCGAGGTGCCTAAAGTGGCAACCCAGACTTTGAGTTCTGTTGGTGGTGTAGAGCTTCCTGTAGCCGCATGGCGTTCGTACTTAAATATGGAACTAACCATTCCAATTTTCGCTGTCTCTTATACACATCTCCGAGCCCACGAGACC
+
AAABBFBADBBBGFGGGGGGGGGHHHGGGHHGHHHGHGHGHHHFHHCEFGGFHFHGHHHHHHHFHFGFHGFFGGHHGGGGGGEHHHGFHGHHHGFGFHHHHHHHHHGHHHHHHHGGGGGFHHGHDGFHFGHHHHFGD<DGGGHGCGGGGG
@M02034:409:000000000-BFKT7:1:2106:17903:16793 1:N:0:26
AAAGTCGAGGTGCCTAAAGTCGCAACCCAGACTCGG
+
AAAAAFAA@?>AGGGGFGFA3E0AEEABF00BFC/B
@M02034:409:000000000-BFKT7:1:2106:15222:16798 1:N:0:26
AAAGTCGAGGTGCCTAAAGTGGCAACCCAGACTCAGAATAGGTTGGT
+
AAAAADA?1D1>GFF1AEABGAAGHHHAEACAFGC1BD1DE1FFGGE
@M02034:409:000000000-BFKT7:1:2106:2970:16802 1:N:0:26
AAAGTCGAGGTGCCTAAAGTGGCAACCCAGACTCAGAATATGGTTGGTGGTGTAGAGCTTCCTGTAGCCGCATGGCGTTCGTACTTAAATATGGAACTAACCATTCCAATTTTCGCTGTCTCTTATACACATCTCCGAGCCCACGAGACC
+
BCBCCFAABCBBGGGGGGGFGGGHHHHGGHHGHHHHGHGFGHHFGGCBFEEFG3GDGF3FGFGG55A5FEE>EEA1>?EFF?2GGFHHHBGGGF33FGHH3CBGHFHBGGGHFEE?FGGEGGGHBEHFFGHBHGHDE/<@BCCFC/@/E<
@M02034:409:000000000-BFKT7:1:2106:20768:16809 1:N:0:26
AAAGTCGAGGTGCCTAAAGTGGCAACCCAGACTAATCCTAATGTTGGTGGTGTAGACTTCCTGTAGCCGCATGGCGTTCGTACTTAAATATGGAACTAACCATTCCAATTTTCGCTGTCTCTTATACACATCTCCGAGCCCACGAGACC
+
BBCCBFBCCCCCGGGGGGGGGGGHHHHGGHHGHGFGGGHH5FGGHHHACEEEEEFAGBEHFEGHHHHFFE0EEFHEGGGGGHCGHHHFGHGFGHF3GHHH13BGHD44GHFHHFAFEEHHHHH4F4DGFBGHHBGD?CCDC//B<CAAF
@M02034:409:000000000-BFKT7:1:2106:27478:16816 1:N:0:26
AAAGTCGAGGTGCCTAAAGTGGCAACCCAGACTAATAAGGGG
+
A1AAAF1>AD>ACFGFGGGGFAFCGHGGFGAFCBFHE2AF0E
@M02034:409:000000000-BFKT7:1:2106:8996:16817 1:N:0:26
AAAGTCGAGGTGCCTAAAGTGGCAACCCAGACTGCGGAGGGTGTTGGGGGTGTAGAGCTTCCTGTAGCCGCATGGCGTTCGTACTTAAATATGGAACTAACCATTCCAATTTTCGCTGTCTCTTATACACATCTC
+
AABBAFBAADABGGGG4EGFGGGHHHHGGDHGHHHDG2A2AEFEGHH0A0EFEFGB3BFF3BFFHHHGFGE/E?F0/>EFCEFHGHHBBGGGHHE2FHHG2?2BF3G?3?FGH2<EDDBGD1?GFDGD1??1CGF
@M02034:409:000000000-BFKT7:1:2106:8488:16818 1:N:0:26
AAAGTCGAGGTGCCTAAAGTGGCAACCCAGACTCCTCCTCCTGTTGGTGGTGTAGAGCTTCCTGTAGCCGCATGGCGTTCGTACTTAAATATGGAACTAACCATTCCAATTTTCGCTGTCTCTTATACACATCTCCGAGCCCACGAGACC
+
A3AABFBADB>A4GGGGGGGGGGGFHHEFHHGFGHHHHGHHHHHHFFGGGEFGHHFHHHHHHHHHHHFHGGGFGHHGGGGGEFHGFF3EGGHHH3@FHBGHHHFHHHFFHHHHHCGGEFGFHHHFHFHHHHHFHHFGCGGGGHGGC@DFF
@M02034:409:000000000-BFKT7:1:2106:8978:16819 1:N:0:26
AAAGTCGAGGTGCCTAAAGTGGCAACCCAGACTGCGGAGGGTGTTGGTGGTGTAGAGCTTCCTGTAGCCGCATGGCGTTCGTACTTAAATATGGAACTAACCATTCCAATTTTCGCTGTCTCTTATACACATCTCCGAGCCCACGAGACC
+
>?A?AFBABBAAGGGGGGGEBGGHHGHGGHHGHHGGGGGGCAEEEFGFFGBBFGHHHHGGHFGFHHGHHGFGGEHHGGGGGEGHHHGFGHFHHH3FGHFFHHHHGHHHGHFHHFGFGGGHFFHHHHHHFHGHHHHHFCGCGGHGGGGDGE
@M02034:409:000000000-BFKT7:1:2106:8686:16824 1:N:0:26
AAAGTCGAGGTGCCTAAAGTGGCAACCCAGACTTTTTTTACTGTTGGTGGTGTAGAGCTTCCTGTAGCCGCATGGCGTTCGTACTTAAATATGGAACTAACCATTCCAATTTTCGCTGTCTCTTATACACATCTCCGAGCCCACGAGACC
+
AAAAAFBBBBAAGGGGGGGGGGGFHHHGGHHGGCHHGEFHGHHGHHHEFGGGHHHHHHHHHHGFGFFHHGGGGGHHGGGGGGHGGHHHHHHHHHGGHHFFFH3GHEFFHHHHGHGEGGFFHHHHHHGHFFEGFG@FG?DCGGHGGGGGGG
@M02034:409:000000000-BFKT7:1:2106:19872:16829 1:N:0:26
AAAGTCGAGGTGCCTAAAGTGGCAACCCAGACTAGGTTTTGTGTTGGTGGTGTAGAGCTTCCTGTAGCCGCATGGCGTTCGTACTTAAATATGGAACTAACCATTCCAATTTTCGCTGTCTCTTATACACATCTCCGAGCCCACGAGACC
+
AAAA>DAA@D2ABGFGGGGGGGGFCAEEFHHGHHG3DGEEHFFHHGEAFE1FGBF5GGDGF3FEFGHEGE?E?FHGG1EEEE21?DFDGHB@FBBD@CGHHEFGEGFD?F3EG?EEFFEGEGFGBFGFFGGCBBDBCC@?CGHE?<<A?F
@M02034:409:000000000-BFKT7:1:2106:8668:16836 1:N:0:26
AAAGTCGAGGTGCCTAAAGTGGCAACCCAGACTTTTTTTACTGTTGGTGGTGTAGAGCTTCCTGTAGCCGCATGGCGTTCGTACTTAAATATGGAACTAACCATTCCAATTTTCGCTGTCTCTTATACACATCTCCGAGCCCACGAGACC
+
AAAB3FBBBBBBGFGGGGGGGGGHHFHGGHDFHCGHFA2FGHHHHHHEGGEFGHHFFGHHHGHHGFHHHGFEGGHHGGGGGGHHHHFDGHHFHHFFHHFFFGFGHFFHHHHHHEFGGGGHHFGHFHHHDFDGFG2@D/@CCGHGGGG..>
@M02034:409:000000000-BFKT7:1:2106:11899:16840 1:N:0:26
AAAGTCGAGGTGCCTAAAGTGGCAACCCAGACTAAGAAGAAGGTTGGTGGTGTAGAGCTTCCTGTAGCCGCATGGCGTTCGTACTTAAATATGGAACTAACCATTCCAATTTTCGCTGTCTCTTATACACATCTCGAGCCCACGAGACCG
+
CCCCCFCCCCABGGGGGGGGGGGHHHHGGHHGHHHHHHHHGHHGHHGGFGEFGHHHHHHHHHHHGHHHGGFGGGHHGGGGGGHHHHHHHHHHHHGFHHGGHHFHHHHHHHHHHGGGGGGHHGHHHHGHGHFHHHDHHGGGGHGGGGGGGC
@M02034:409:000000000-BFKT7:1:2106:5840:16846 1:N:0:26
AAAGTCGAGGTGCCTAAAGTGGCAACCCAGACTGCGTCGGGGGTTGGTGGTGTAGAGCTTCCTGTAGCCGCAT
+
AAAB>DA3DDBBGGGGGGGFGGGHHHHGGHEGH33B2AAEE0E>0>E111FF?BFE34B@3B33B4B43EE/E
@M02034:409:000000000-BFKT7:1:2106:20395:16858 1:N:0:26
AAAGTCGAGGTGCCTAAAATGGCAACCCAGACTAAGAGTACTGTTGGTGGTGTAGAGCTTCCTGTAGCCGCATGGCGTTCGTACTTAAATATGGAACTAACCATTCCAATTTTCGCTGTCTCTTATACACATCTCCGAGCCCACGAGACC
+
BBCCCFCCCCBBGGGGGGGGGGHHHHHGGHHGHHHHHHHFGHHHFHHEFGEFGHHGHGHHHHHHHHHGHGGGGGHFGGGGGFHHHHHHHHHHHHDFFHHGHHEHHHGFHHHHHHGGGGEGGFHHHHHFHHHGHHHHGCCGGGHGGCCGGF
@M02034:409:000000000-BFKT7:1:2106:19563:16860 1:N:0:26
AAAGTCGAGGTGCCTAAAGTGGCAACCCAGACTTTGCCTCCTGTTGGTGGTGTAGAGCTTCCTGTAGCCGCATGGCGTTCGTACTTAAATATGGAACTAACCATTCCAATTTTCGCTGTCTCTTATACACATCTCCGAGCCCACGAGACC
+
BBCBAFCCBCCCGGGGGGGGGGGHHHHGGHHGHHHHHHHHHHHHHHHFFGEFHHHHHHHHHHGHHHHGHGGEEGHHGGGGGGHHHHGFHHHHHHHHGHHGHHHHFHFHHGHHHHGGGGGGHGHHHHHHFFFHHHGFDC?/DGHGGGGGGF
@M02034:409:000000000-BFKT7:1:2106:5829:16860 1:N:0:26
AAAGTCGAGGTGCCTCAAGTGGCAACCCAGACTGCGTCGGGGGTTGGTGGTGTAGAGGTTCCTTTAGGCGCATG
+
>3AA>DA3>2>4BFGBB4FG5GEHHFEEFGHFHEG222AAEEE0>>E111E113B332B23@44B3B33>>/??
@M02034:409:000000000-BFKT7:1:2106:17891:16862 1:N:0:26
AAAGTCGAGGTGCCTAAAGTGGCAACCCAGACTGAGTG
+
AB3>AFBBBDBBGGGGGGGGGFGHHHHGGHAFFH335B
@M02034:409:000000000-BFKT7:1:2106:3776:16867 1:N:0:26
AAAGTCGAGGTGCCTAAAGTGGCAACCCAGACTTATAATGGTGTTGGTCTTGTAGTACTTCCTGTAGC
+
CBBCCFBCCCCCGGGGGGGGGGGHHHHGGHHGHB5555DF5DGH2GFA55D555D5555A5BA5A555
@M02034:409:000000000-BFKT7:1:2106:10678:16869 1:N:0:26
AAAGTCGAGGTGCCTAAAGTGGCAACCCAGACTGCTCCTGAGGTTGGTGGTGTAGAGCTTCCTGTAGCCGCATGGCGTTCGTACTTAAATATGGAACTAACCATTCCAATTTTCGCTGTCTCTTATACACATCTCCGAGCCCACGAGACC
+
BBCCBFBBCDBBGGGGGGGGGGGHHHHGGHHGHH3D5FGH5BFFHHFEFGEFHHHHHHHHHHHHHHHHHGGGGGHHGGGGGGHHHHHFHHFHHHHGGHFFHHGGHHGHFGGHHHGGGGGFHHHHHHHHHHGHGHHHGCCGGGHGG@CGGC
@M02034:409:000000000-BFKT7:1:2106:17915:16870 1:N:0:26
AAAGTCGAGGTGCCTAAAGTGGCAACCCAGACTGAGTGGAGGGTTGGTGGTGTAGAGCTTCCTGTAGCCGCATGGCGTTCGTACTTAAATATGGTACTAACCATTCCAATTTT
+
BBBBBFBCCCBBGGGGGGGGGGGHHHHGGHA2GH3B5BFFGEGEF20A1EE1A3D5A5AB5BBB55F5BBE0E?B1/>EAEE2?FGHGBFF4@D44B?DD?03B?4B44FFHG
@M02034:409:000000000-BFKT7:1:2106:23872:16874 1:N:0:26
AAAGTCGAGGTGCCTAAAGTGGCAACCCAGACTCAGATGGAGGTTGGTGGTGTAGAGCTTCCTGTAGCCGCATGGCGTTCGTACTTAAATATGGAACTAACCATTCCAATTTTCGCTGTCTCTTATACACATCTCCGAGCCCACGAGACC
+
BCCCCFBBBDAAGGGGGGGGGFGHHHHGGHHGHFFC355B32EEEGE2A1FCADG55ABG5GHGF5F5DEG@EEE1>1>?EE2?1EFF@EHDF333BFFH3?3F??FDGGGHF4/EF?/B4FFEBG33??FFHGHFGC/CCFGGGFGGGE
@M02034:409:000000000-BFKT7:1:2106:20185:16879 1:N:0:26
AAAGTCGAGGTGCCTAAAGTGGCAACCCAGACTAAGTGGGGGGTTGGTGGTGTAGAGCTTCCTGTAGCCGCATGGCGTTCGTACTTAAATATGGAACTAACCATTCCAATTTTCGCTGTCTCTTATACACATCTCCGAGCCCACGAGACC
+
BBBBBFBBBB>AFGGGFGGGGGGGGHHGFHDGHHHHGHHHGGGGGGGCFF?FGHHHHHHHHGHHHHHHHGGGGGHHGFFGFDGHHHFGFGFHHHBDHHGFFFHHHHFHGGHHHGGFGFEFFEFGGGGFGGGGGGGFGAGGGGGGF@FFDA
@M02034:409:000000000-BFKT7:1:2106:18071:16882 1:N:0:26
AAAGTCGAGGTGCCTAAAGTGGCAACCCAGACTAATGGTAATGTTGGTGGTGTAGAGCTTCCTGTAGCCGCATGGCGTTCGTACTTAAATATGGAACTAACCATTCCAATTTTCGCTGTCTCTTATACACATCTCCGAGCCCACGAGACC
+
CCCCCFCCCCCCGGGGGGGGGGGHHHHGGHHGHHHGHHFGFGHHHHHGGGGFHHHHHHHHHHHHHHHHHGGGGGHHGGGGGGGHHHHHHHHHHHGHGHHHHHHHHHHHHHHHHHGGGGGHHHHHHHHHGHHHHHHHGGGGGGHGGGGGGG
@M02034:409:000000000-BFKT7:1:2106:18424:16886 1:N:0:26
AAAGTCGAGGTGCCTAAAGTGGCAACCCAGACTGAGCTTCCGGTTGGTGGTGTAGAGCTTCCTGTAGCCGCATGGCGTTCGTACTTAAATATGGAACTAACCATTCCAATTTTCGCTGTCTCTTATACACATCTCCGAGCCCACGAGACC
+
BBA3AFBBDBAAFGFGGGGGGGGFHHHDFEHGHGHGCHHHHGGGGEEEGGEFGHHBGGGEAGHGGHGGHGGGGGHGGGGGEGFGGHFFGHHHHGDDGHGHHHFGHHHHHGGHHHGGGGGEHGHGHGGFHGHHFHHEG/BFCFHFGGGGGF
@M02034:409:000000000-BFKT7:1:2106:5627:16888 1:N:0:26
AAAGTCGAGGTGCCTAAAGTGGCAACCCAGACTTAGCGGCGGGGTTGTGGGG
+
AAAABDAADBAAEGGGGGGGF4FGHHHGGHGFFHHHHGGGFC>/>/>?1?/>
@M02034:409:000000000-BFKT7:1:2106:28946:16891 1:N:0:26
AAAGTCGAGGTGCCTAAAGTGGCAACCCAGACTAAGCGTCCTGTTGGTGGTGTAGAGCTTCCTGTAGCCGCATGGCGTTCGTACTTAAATATGGAACTAACCATTCCAATTTTCGCTGTCTCTTATACACATCTCCGAGCCCACGAGACC
+
AABBBFABDBABGGGGGGGFGGGHGHHGGGHGHHHHHGGGGGHHHHHGFGEFHHHHHHHHHHHHHHHHHGGGGGHHGGGGGFHHHHHHHHHHHHHHFHGGHHHHHHGHHHHHHHGGGGGGHHHHHHEHGGHHGH3FEFGGCGHGGGGGFF
@M02034:409:000000000-BFKT7:1:2106:14974:16893 1:N:0:26
AAAGTCGAGGTGCCTAAAGTGGCAACCCAGACTGATACTAATGTTGGTGGTGTAGAGCTTCCTGTAGCCGCATGGCGTTCGTACTTAAATATGGAACTAATCATTCCAATTTTCGCTGTCTCTTATACACATCTC
+
BBBBBFABCCABGGGGGGGFGGGHHHHGGHHGHH3FFDGE5DFHFHHAFDEF1AF555FA5FFDDAA53AEAEEF1>>EFFE21?EHF3BGEGF33BEGG434B@4FD?BBGE4E?FG/34BBF444BF33?BFF
@M02034:409:000000000-BFKT7:1:2106:28926:16894 1:N:0:26
AAAGTCGAGGTGCCTACAGTGGCAACCCAGACTAAG
+
AAAAAFAA11A>FEF11BBBBBFHHHHGCHGGH11A
@M02034:409:000000000-BFKT7:1:2106:14436:16902 1:N:0:26
AAAGTCGAGGTGCCTAAAGTGGCAACCCAGACTCCTAAGAGTGTTGGTGGTGTAGAGCTTCCTGTAGCCGCATGGCGTTCGTACTTAAATATGGAACTAACCATTCCAATTTTCGCTGTCTCTTATACACATCTCCGAGCCCACGAGACC
+
BBABBFBCBCABGGGGGGGGGGGHHHHGGHHGHHHHHHHHHHHHHHHEFGGFGHHHHHHHHHHHFHHHHGGGGGHHGGGGGGFHHGGHHHHHHHHHHHHHHHHHHHGHBGHHHHGGGGGHHGHHHHHHGGGHHHFFGCGGGGHGGGGGGG
@M02034:409:000000000-BFKT7:1:2106:3268:16904 1:N:0:26
AAAGTCGAGGTGCCTAAAGTGGCAACCCAGACTGCGCCTCCTGTTGGTGGTGTAGAGCTTCCTGTAGCCGCATGGCGTTCGTACTTAAATATGGAACTAACCATTCCAATTTTCGCTGTCTCTTATACACATCTCCGAGCCCACGAGACC
+
ABBAADABDBABGGGGGGGGGGGFHHHGGGHGHCFGEF2EGHHHHHHGGGGGHHHHHHHHHGHGHHHHHGGGGGHGEGGGGEHGHHHGHHGHGGFHGHHHHGFHHHGGHHHHHGGGGGGFGHHHHHHHBGFHHHHGG@GCGGEFGFGGGE
@M02034:409:000000000-BFKT7:1:2106:10023:16907 1:N:0:26
AAAGTCGAGGTGCCTAAAGTGGCAACCCAGACTTGGTTGACTGTTGGGGGTGTAGAGCTTGCTGTAGCCGCATGGCGTTCG
+
CCCCCFCCCCABGGGGGGGGGGGHHHHGGHGGHFF3AA233DGHHHG220AA03D555BB3BDFD5D5@BE/EA?1>1>1>
@M02034:409:000000000-BFKT7:1:2106:24714:16909 1:N:0:26
AAAGTCGAGGTGCCTAAAGTGGCAACCCAGACTAATAGT
+
AAAAAFAADDAAGGGGGCGGGB0BCHHGAAAA1AE122D
@M02034:409:000000000-BFKT7:1:2106:14968:16913 1:N:0:26
AAAGTCGAGGTGCCTAAAGTGGCAACCCAGACTGATACTAATGTTGGTGGTGTAGAGCTTCCTGTAGCCGCATGGCGTTCGTACTTAAATATGGAACTAACCATTCCAATTTTCGCTGTCTCTTATACACATCTCCGAGCCCACGAGACC
+
BBBBAFBBDD2AFGGGGGGGGGGHHHHGGHGGGCFG5DGGFFGFDFHEFGEGFGFDEFDGHHHHGHHHFEEAAEFGGGGGGAGHHHHFFHGHHHGHHGFFHFEHHHEHBFGHHBEEGGGHHHHHGHEGF3DGHGGGFCGGGGEGGGGGGC
@M02034:409:000000000-BFKT7:1:2106:11663:16916 1:N:0:26
AAAGTCGAGGTGCCTAAAGTGGCAACCCAGACTGTTGGGTGGGTTGGTGGTGTAGAGCTTCCTGTAGCCGCATGGCGTTCGTACTTAAATATGGAACTAACCATTCCAATTTTCGCTGTCCTTATACACATCTCCGAGCCCACGAGACCG
+
A3>AAFABDD>AGGGGGGGGGCFFFHHEEGGFHHGHDGEEEC2BBECFFGABFGHHHHHHGHHGHHHGHGEGEGHHGEGGFGFHGHG?GHBHHHBGFHBEHHHGGHHHBFGHHHGGGGDFHDHBFFFFHFGHHHHGGCGFFGGG@DCDE?
@M02034:409:000000000-BFKT7:1:2106:3253:16916 1:N:0:26
AAAGTCGAGGTGCCTAAAGTGGCAACCCAGACTGCGCCTCCTGTTGATGGTGTAGAGCTTCCTGGAGCC
+
11>>AD>>1>>>1BFGFGGA1FFGFCE0BAAFAF0E0AAEA0BBF12AABBBF1F2EE1BG1BF0F0AF
@M02034:409:000000000-BFKT7:1:2106:3275:16922 1:N:0:26
AAAGTCGAGGTGCCTAAAGTGGCAACCCAGACTGCGCCTCCTGTTGGTGGTGTAGAGCTACCTGTAGCCGCAT
+
>3AA3BA>D>AAGGGGG4G6AGCGHGGEEHHFHBBEGGDECFFB5BFA1BBAABDDBDF33B3BDAD53?EEG
@M02034:409:000000000-BFKT7:1:2106:10843:16922 1:N:0:26
AAAGTCGAGGTGCCTAAAGTGGCAACCCAGACTCATCCGCCGGTTGGTGGTGTAGAGCTTCCTGTAGCCGCATGGCGTTCGTACTTAAATATGGAACTAACCATTCCAATTTTCGCTGTCTCTTATACACATCTCCGAGCCCACGAGACC
+
CCBBBFCBBBAAGGGGGGGGGCGHHHHGGHHGHHHHHHGGGGGGGGGGGGEFGHHHHHHHHHHFGHHHHGGGGGHHGFGGGEGHHHHHHGHHHHHHHGFFHHHHHHHHHHHHHGGGGGGFHHHHGHFHHHGHFGFGGGGFGGHGGGGGGG
@M02034:409:000000000-BFKT7:1:2106:2244:16930 1:N:0:26
AAAGTCGAGGTGCCTAAAGTGGCAACCCAGACTCGTCCGCAGGTTGGTGGTGTAGAGCTTCCTGTAGCCGCATGGCGTTCGTACTTAAATATGGAACTAACCATTCCAATTTTCGCTGTCTCTTATACACATCTCCGAGCCCACGAGACC
+
AAAAABA>DAABGGGGGFGFGGGHHHHGGHHGHH2BEGEG2AEGHHGECEEEGHHFFGHFHFHHHHHFFFEEFEAA?FGGDFFHHHHHBFHGGHBBGHFFB03GHFFGHHHHHHGGGGGFHGHHFGGHEFHFHHFGG/BADGFGCC-DGA
@M02034:409:000000000-BFKT7:1:2106:10857:16932 1:N:0:26
AAAGTCGAGGTGCCTAAAGTGGCAACCCAGACTCATCCGCCGGTTGGTGGTGTAGAGCTTCCTGTAGCCGCATGGCGTTCGTACTTAAATATGGAACTAACCATTCCAATTTTCGCTGTCTCTTATACACATCTCCGAGCCCACGAGAC
+
BBCCAFAABBBCGGGGGGGFFGGHHHHGGHHGHH3FHHGGGGGEGGGEFGGGHHHHHGHHHHHHHFGGFGGFGGCFEGGGGGHHHHGH3GFHHHHFHHFGFHFGGFGHFGHHHGGGGFGGHHHHHGGFHFFHHHEFFC/<DGAFG?FGF
@M02034:409:000000000-BFKT7:1:2106:21990:16935 1:N:0:26
AAAGTCGAGGTGCCTAAAGTGGCAACCCAGACTAAGAAGAAGGTTGGTGGTGTAGAGCTTCCTGTAGCCGCATGGCGTTCGTACTTAAATATGGAACTAACCATTCCAATTTTCGCTGTCTCTTATACACATCTCCGAGCCCACGAGACC
+
ABBBAFBADBABFGGGGGGGGGGHHHHGGHHGHFHHGGGF3FGBGFCEFGAFEHHHHHHHFHHHHHHGHDGEGGHHGGGGGEHHHHGFHHFFHHGGHFFGGHHGHHHHHHHHHFFGGGDFHHHHFHFHHHGHHHFHGCGCGGHGGGGGGG
@M02034:409:000000000-BFKT7:1:2106:7354:16943 1:N:0:26
AAAGTCGAGGTGCCTAAAGTGGCAACCCAGACTCCGCCTTCTGTTGGTGGTGTAGAGCTTCCTGTAGCCGCATGGCGTTCGTACTTAAATATGGAACTAACCATTCCAATTTTCGCTGTCTCTTATACACATCTCCGAGCCCACGAGACC
+
AABBBFBA>AAABAGGGGGFF4FFFFHEAGHGHFCGGGGGHGGHH32E1EEBGHGB5DGGF3GGGHHHHGEEGGHGGEEFGE2FFF4B3BBGHH3BCGBGGHHHFHHHGGHHHG/EGEEHFFHHHHHDHHGHHHGFFCDCGFEFG/@DFE
@M02034:409:000000000-BFKT7:1:2106:21278:16947 1:N:0:26
AAAGTCGAGGTGCCTAAAGTGGCAACCCAGACTTCGCGTTGGGTTGGTGGTGTAGAGCTTCCTGTAGCCGCATGGCGTTCGTACTTAAATATGGAACTAACCATTCCAATTTTCGCTGTCTCTTATACACATCTCCGAGCCCACGAGACC
+
CCCCCDAABBABGGGGFGGFGGGHHHHGGHHGHHHFEFGGGAEEFEGGGFGFFGHBFFGG@GHHHFGFFGGEGGHAEEEGGFFGGGHFFGHGHD3?GGGHBF3FGFFFHHHHHGCGGGCGFHHHEGHHFHHHHHHEGDGGCFHGG@?DGF
@M02034:409:000000000-BFKT7:1:2106:9937:16949 1:N:0:26
GAAAGTCGAGGTGCCTAAAGTGGCAACCCAGACTTATCATCCGGTTGGTGGTGTAGAGCTTCCTGTAGCCGCATGGCGTTCGTACTTAAATATGGAACTAACCTTTCCAATTTTCGCTGTCTCTTATACACATCTCCGAGCCCACGAGAC
+
AABAAFFBBBBBCGGGGGGGEGEAFHHHGGHH2GHDFEGFDBEEEEEEAEEECGAGGHHFFHFGHDDDEA?E01EG1EEE1?EGCGD43@BGFDF3BEFG3??3?3EDG4BFGH4E/EEEHGDGHDDBFDGFCF?DFDC/CGFHEDCGFD
@M02034:409:000000000-BFKT7:1:2106:19294:16955 1:N:0:26
AAAGTCGAGGTGCCTAAAGTGGCAACCCAGACTACTCAGAATGTTGGTGGTGTAGAGCTTCCTGTAGCCGCATGGCGTTCGTACTTAAATATGGAACTAACCATTCCAATTTTCGCTGTCTCTTATACACATCTCCGAGCCCACGAGACC
+
BBBBAFBBBBBBCGGGFGGGGFGHFGHGGHHGHHHHHHHHDFGHHHHGGGGGHHHFHHHGHHHHHHHGHG?EEGHHGGGGGGHHHGDG@GGGHHFHHHHCHAFGFHFHGHHHHGGGGGGHHGHHHHFFFGHGGGFDA@BCGGHF<CCDCF
@M02034:409:000000000-BFKT7:1:2106:6463:16955 1:N:0:26
AAAGTCGAGGTGCCTAAAGTGGCAACCCAGACTGAGGATGATGTTGGTGGTGTAGAGCTTCCTGTAGCCGCATGGCGTTCGTACTTAAATATGGAACTAACCATTCCAATTTTCGCTGTCTCTTATACACATCTCCGAGCCCACGAGACC
+
AACCADABCBCCGGGGGGGGFGGHHHHGGHHGH3BFAABF3DFFDFGE2EEFFDGFFFGCBFFEB5GEBEFAFEF10BEFE>CFFGGH3FHHFHB3FGFG313BBDB?BFGHH?EEFGEFFHHHEHHFFFHHHHH2E<CCCFGGCGF?EA
@M02034:409:000000000-BFKT7:1:2106:18844:16956 1:N:0:26
AAAGTCGAGGTGCCTAAAGTGGCAACCCAGACTGGTAGGAGGGTTGGTGGTGTAGAGCTTCCTGTAGCCGCATGGCGTTCGTACTTAAATATGGAACTAACCATTCCAATTTTCGCTGTCTCTTATACACATCTCCGAGCCCACGAGACC
+
CCCCCFBAADAAFFGGGGGGGGGHHHHGGHHGHFHD5GFHHCCEFEEEF1AFGFHBEGFHGHHGBFGFE?E0EEHEFEEGGE??GGHGGHGHFF3FFFFFFFDGHGG4FGFHGB@DF<?FFHGGFHFGFGHBGGBGAC?@DE/FD/<EFG
@M02034:409:000000000-BFKT7:1:2106:16833:16957 1:N:0:26
AAAGTCGAGGTGCCTAAAGTGGCAACCCAGACTCGGCCTAGGGTTGGTGGTGTAGAGCTTCCTGTAGCCGCATGGCGTTCGTACTTAAATATGGAACTAACCATTCCAATTTTCGCTGTCTCTTATACACATCTCCGAGCCCACGAGACC
+
BBBBBFBAD@>>FGGFGFGAFCGFGHHGGHHGHHGGGGGHHFHFFEGDFEBBAGHFHGGGHFGHHHHHHGGGGEHHGGGGGG2GHHFGDGBGGF3EEGGEFFHGHHGFHHHHHHGGG/CDHFHHGHDHFFGHHHG2AC/<DFHGGGGGGG
@M02034:409:000000000-BFKT7:1:2106:15258:16965 1:N:0:26
AAAGTCGAGGTGCCTAAAGTGGCAACCCAGACTGGTAAGGTGGTTGGTGGTGTAGAGCTTCCTG
+
>1>>AFAA1A>ACGFGGGGA1FFFFGHAFFFFCGGEDAFB1B/AAAEFGCEFAGH2FFHHEGGG
@M02034:409:000000000-BFKT7:1:2106:28022:16968 1:N:0:26
AAAGTCGAGGTGCCTAAAGTGGCAACCCAGACTAGGGTGCGGGTTGGTGGTGTAGAGCTTCCTGTAGCCGCATGGCGTTCGTACTTAAATATGGAACTAACCATTCCAATTTTCGCTGTCTCTTATACACATCTCCGAGCCCACGAGACC
+
AABBAFBBDBABGGGGGFGFDGFHHHHGGHHGHHHFGBFAEEGAFE?AFEEFGGHFGEHHGHHGFGGFGEGGGGHFEEFFGGGHHHGHHFFGGHFFCHHFGGFHHFHFHHHHHHCAFGGGHFHHHHGFFFHGGHFGEDG@DGHGGCGGGC
@M02034:409:000000000-BFKT7:1:2106:29556:16969 1:N:0:26
AAAGTCGAGGTGCCTAAAGTGGCAACCCAGACTGTGCTTATGGTTGGTGGTGTAGAGCTTCCTGTAGCCGCATGGCGTTCGTACTTAAATATGGAACTAACCATTCCAATTTTCGCTGTCTCTTATACACATCTCCGAGCCCACGAGACC
+
BBABBFB?DDAACCGFGGFGGGGFHEFEFHGDHFFGFHHHGFGGGEFBFEAFGHHFHHHHHFHFHGHFEEECEEHCEEFEEECGHHFFHHDHFHGHHHGFFGDG3GGGHGHHHGFFGGEFGFFGGHGHEGFHGFHBC/CCFGCEB@ADGA
@M02034:409:000000000-BFKT7:1:2106:11812:16970 1:N:0:26
AAAGTCGAGGTGCCTAAAGTGGCAACCCAGACTCTGGATTCTGTTGGTGGTGTAGAGCTTCCTGTAGCCGCATGGCGTTCGTACTTAAATATGGAACTAACCATTCCAATTTTCGCTGTCTCTTATACACATCTCCGAGCCCACGAGACC
+
BABBAFABBDBBGGGGGGFGGGGHHGHGGHHGHHHHHHHHHHHGHHHGFGFGHFHHHHHHHHHHHFFHHGEEGGHHGGGGGGGHHHHHHHHHHGHG3FDFGHHHHHEHHHHHHEGFGGGHHGHHGHGHFBFHCDDFG/CCCGGGGGGGGF
@M02034:409:000000000-BFKT7:1:2106:19558:16971 1:N:0:26
AAAGTCGAGGTGCCTAAAGTGGCAACCCAGACTAAGAATAAGGTTGGTGGTGTAGAGCTTCCTGTAGCCGCATGGCGTTCGTACTTAAATATGGAACTAACCATTCCAATTTTCGCTGTCTCTTATACACATCTC
+
AAAAAFBBDDA?GGGGGGGGGGFGHHHGGGHGHHHHFGFFAFGGGHGEGFEFHHHFHHHHHGHFGFHHHFCEGFHFGGFEE?FHHHFEHGGHGBBFFHFGHFFG3EGFHHHHHFEGGGGFHBGGFGFHFFFGHHE
@M02034:409:000000000-BFKT7:1:2106:28002:16972 1:N:0:26
AAAGTCGAGGTGCCTAAAGTGGCAACCCAGACTAGGGTGCGGGTTGGTGGTGTAGAGCTTCCTGTAGCCGCATGGCGTTCGTACTTAAATATGGAACTAACCATTCCAATTTTCGCTGTCTCTTATACACATCTCCGAGCCCACGAGACC
+
BBBAAFBBCCBCGGGGGGGGGGGGHHHGGHHGHHB3F3BEEFGFFGGGGGGFHHHHHHHHHHHHHHHHHGGGGGHHGGGGGGFHHHHHHHHHHHFHGHHGHHHHHHFHHHHHHGGFGGGGFHHHHHGFFFHHHHDGG?FCGGHGFGGGGG
@M02034:409:000000000-BFKT7:1:2106:8226:16979 1:N:0:26
AAAGTCGAGGTGCCTAAAGTGGCAACCCAGACTAGGCAGCATGTTGGTGGTGTAGAGCTTCCTGTAGCCGCATGGCGTTCGTACTTAAATATGGAACTAACCATTCCAATTTTTCGCTGTCTCTTATACACATCTCCGAGCCCACGAGAC
+
CCCCCFCCCCABGGGGGGGGGGGHHHHGGHHGHHHHHHGGGHHHHHHGGGFGHHHHHHHHHHHHHHHHHGGGGGHHGGGGGGHHHHHHHHHHHGHHGHGHHHGHHHHHHHHHHHFEEEEFGHHHHFHHHHHHHHHHGGCGGGGGGGGGDE
@M02034:409:000000000-BFKT7:1:2106:21266:16979 1:N:0:26
AAAGTCGAGGTGCCTAAAGTGGCAACCCAGACTACGACGCGGGTTGGTGGTGTAGAGCTTCCTGTAGCCGCATGGCGTTCGTACTTAAATATGGAACTAACCATTCCAATTTTCGCTGTCTCTTATACACATCTCCGAGCCCACGAGACC
+
BBBBBFAABBBBGGGGGFGGGGGHHHHGGHHGHGHGDEE?EAFGFGG1?1B??@F33@BF3FGBF4@4EEG/EEE0E/>FGEBGEFG3EGHB?222BBGHB02F33F?FGDGFD/EGBBFDGGDDG1?F1?GHHFFD?CGGGGECD?DGA
@M02034:409:000000000-BFKT7:1:2106:11605:16984 1:N:0:26
AAAGTCGAGGTGCCTAAAGTGGCAACCCAGACTCTGCCTCCTGTTGGTGGTGTAGAGCTTCCTGTAGCCGCATGGCGTTCGTACTTAAATATGGAACTAACCATTCCAATTTTCGCTGTCTCTTATACACATCTCCGAGCCCACGAGACC
+
BBBBBFBBDBAAGGGGGGGGGGGHHHHGGHHGHHHHHHHHHHHHHGHGGGEFGHHGHHHHHHHHHHGHHGGGGGHHGGGGGGFHHHDGFHFHHHGHHH@FHHGHHHHHHHHHHHGGGGGHHHHHHHFHHHFHHHGFG?DGGGHGG?CGGG
@M02034:409:000000000-BFKT7:1:2106:5398:16990 1:N:0:26
AAAGTCGAGGTGCCTAAAGTGACAACCCAGACTCGTACGCCGGTTGGTGGTGTAGAGCTTCCTGTAGCCGCATGGCGTTCGTACTTAAATATGGAACTAACCATTCCAATTTTCGCTGTCTCTTATACACATCTCCGAGCCCACGAGACC
+
AAABAFBBCDBCGGGGGGGGGBGHHHGGGHHGHHCHGHGGGGGGGGGEEGEGHHHHHHHHGHHHHHHGHGGGGFHHGGGGGGHHHHHHHHHHHHFFHHGHGHEHHGHHHHHHHHGGGGGHHHHHHHGHHHHHHHFHG/@CGGHGGGGGGG
@M02034:409:000000000-BFKT7:1:2106:24623:16997 1:N:0:26
AAAGTCGAGGTGCCTAAAGTGGCAACCCAGACTCGGGGGGTGGTTGGTGGTGTAGAGCTTCCTGTAGCCGCATGGCGTTCGTACTTAAATATGGAACTAACCATTCCAATTTTCGCTGTCTCTTATACACATCTCCG
+
ABABBDA3DDBBGFGGGGGGGGFCHHHGGHGDHH22EGCG@DCCF?/CF?AFFGHBGBGHFFGHF<G<DGC-AA.<?DGG?DCAGHHB0:;GGH00CFFFGF0CBCFFGGGGGFDGGDCBBBCBB0C99BBFBB;/;
@M02034:409:000000000-BFKT7:1:2106:4066:17000 1:N:0:26
AAAGTCGAGGTGCCTAAAGTGGCAACCCAGACTCTTCCTCAGGTTGGTGGTGTAGAGCTTCCTGTAGCCGCATGGCGTTCGTACTTAAATATGGAACTAACCATTCCAATTTTCGCTGTCTCTTATACACATCTCCGAGCCCACGAGACC
+
BBBBBF?3DBABGGGGGGGGGGGHHHHGGHHGH3BGEFFHG3BGGFEGGDAFGHHGFHHGFGHHHGFFFDE?EGHFGGGEEEFFGFGHFHGHGHB3BGHHE0BGHGHFHHHHHDEDGGEGHHHHHH4FF1G1GHHGG@@CCGFF/@CDDC
@M02034:409:000000000-BFKT7:1:2106:3321:17004 1:N:0:26
AAAGTCGAGGTGCCTAAAGTGGCAACCCAGACTATGAATCTGGTTGGTGGTGTAGAGCTTTCTGTAGCCGCATGGCGT
+
BBBBBFBBBBAAGGGGGGGGGGGHHHHGGHHFHB5F55FF5DBD3EEFEGGG1AD5DAFA5BFF5555A1A0B>B1>E
@M02034:409:000000000-BFKT7:1:2106:27043:17012 1:N:0:26
AAAGTCGAGGTGCCTAAAGTGGCAACCCAGACTATTTTTATTGTTGGTGGTGTAGAGCTTCCTGTAGCCGCATGGCGTTCGTACTTAAATATGGAACTAACCATTCCAATTTTCGCTGTCTCTTATACACATCTCCGAGCCCACGAGACC
+
BCCCBFBBCDABGGGGGGGGGGGHHHHGGHGGHHHHHHHHHHHHHHHFFGEFHHHHHHHHHHHHHHHHHGGGGGGHGGGGGGHHHHHHHHHHHHHGHHGHHHHGGHHHHHHHHDEFGGGFHHGHHHGHHHBHHHFGGDGGGGHGGGGCAC
@M02034:409:000000000-BFKT7:1:2106:1890:17015 1:N:0:26
AAAGTCGAGGTGCCTAAAGTGGCAACCCAGACTTTGTTTACTGTTGGTGGTGTAGAGCTTCCTGTAGCCGCATGGCGTTCGTACTTAAATATGGAACTAACCATTCCAATTTTCGCTGTCTCTTATACACATCTCCGAGCCCACGAGACC
+
CCCCCFCCCCBBGGGGGGGGGGGHHHHGGHHGHHHHGHHHHHHHHHGEGGEFGHHHHHHHHGHHGHFHHGGGGGHHGGGFFGGHHHHHHHGHHHFHHHFHFHGHHHFHHHHHHHEEGGGGHHHHHHGGHHHHHHGFC/B<CGEGD@DGGG
@M02034:409:000000000-BFKT7:1:2106:21393:17016 1:N:0:26
AAAGTCGAGGTGCCTAAAGTGGCAACCCAGACTATGTTTCAGGTTGGTGGTGTAGAGCTTCCTGTAGCCGCATGGCGTTCGTACTTAAATATGGAACTAACCATTCCAATTTTCGCTGTCTTTATACACATCTCCGAGCCCACGAGACCG
+
BBBBAFBBBBAAGGGGGGGGGGGGHHHGGHHGHHHHEHHHHHHHGHGGFFAFHFHHHHHHHHHHHHHGGGGGGGHHGGGGGGHHHHHHHHGHHHHHFHGHHHHHGHHHHHHHHHGGGGGHHHHHHGFHGFHHHHHFGGGFFHGGGGGGGG
@M02034:409:000000000-BFKT7:1:2106:11753:17033 1:N:0:26
AAAGTCGAGGTGCCTAAAGTGGCAACCCAGACTGAGAAGACGGTTGGTGGTGTAGAGCTTCCTGTAGCCGCATGGCGTTCGTACTTAAATATGGAACTAACCATTCCAATTTTCGCTGTCTCTTATACACATCTCCGAGCCCACGAGACC
+
CCCCCFCCCCAAGGGGGGGGGGGHHHHGGHHGHHHHHHHHHGGGGGGGGGEFHHHGHHHHHHHHHHHHHGGGGGHHGGGGGGCGHHHHFHHHHHGHHHHHHHGHHHHHGHHHHHGGGGGHHHHHHHGHGHHHHHHGGGGGGGHGGCGGGG
@M02034:409:000000000-BFKT7:1:2106:2172:17034 1:N:0:26
AAAGTCGAGGTGCCTAAAGTGGCAACCCAGACTCAGCATTATGTTGGTGGTGTAGAGCTTCCTGTAGCCGCATGGCGTTCGTACTTAAATATGGAACTAACCATTCCAATTTTCGCTGTCTCTTATACACATCTCCGAGCCCACGAGAC
+
AAABABAA3>2>BEFGGFGF5AFBCHHEEDHGHGHC3EBFG55FG522C22BFGH5FHHHGFBFFF5DGG00EEHCEEE?EEFGHH@FGH@GHH3BCF3@FF3GGFFFEFGFGFE?EAEBGBBGFGB4FEGBBGD1<@C/>C?FGGGGD
@M02034:409:000000000-BFKT7:1:2106:28108:17039 1:N:0:26
AAAGTCGAGGTGCCTAAAGTGGCAACCCAGACTTATCATGTTGTTGGTGGTGTAGAGCTTCCTGTAGCCGCATGGCGTTCGTACTTAAATATGGAACTAACCATTCCAATTTTCGCTGTCTCTTATACACATCTCCGAGCCCACGAGACC
+
ABCBAFBCBBABGGGGGGGFGGGFHHHGGFFGHHFHHHHHHHHGHHHEFGAFFFGFHHHHFGHHGFHFHGGEGGGGE>EFEFHGGHGHHHHFHHDFFHGFC?EFFHHGHHHHHFGD?EEBHHHHHHHFHBFHFFGHB/B/BEEEGGGDFC
@M02034:409:000000000-BFKT7:1:2106:2192:17040 1:N:0:26
AAAGTCGAGGTGCCTAAAGTGGCAACCCAGACTCAGCATTATGTTGGTGGTGTAGAGCTTCCTGTAGCCGCATGGCGTTCGTACTTAAATATGGAACTAACCATTCCAATTTTCGCTGTCTCTTATACACATCTCCGAGCCCACGAGACC
+
AAAAABAADDAAGGGGGGFGFGFAFGCEFHFFGHHHFFGHFFEGHHFBFAAFGDGFHFGHFBGFFGH5FE??EGCFE1EFGECFFGG3FFFHHFBBFGGHFFGFGHFFGHHHHFFGGAEFGFGHGGGFFFGHHHHFA</@B/<FC@CDFC
@M02034:409:000000000-BFKT7:1:2106:7871:17042 1:N:0:26
AAAGTCGAGGTGCCTAAAGTGGCAACCCAGACTAAGCATCAGGTTGGTGGTGTAGAGCTTCCTGTAGCCGCATGGCGTTCGTACTTAAATATGGAACTAACCATTCCAATTTTCGCTGTCTCTTATACACATCTCCGAGCCCACGAGACC
+
A?ABAFB?DDBBGGGG4BGGGBFGHHGEGFFEHHHHHHGHFDGGBGGEFGACG3DGGHG3AAAAAFGFDFGEGEHGGDFGDE2HFHFFBG4FHEFFFF3@FGBGHG4FHFFHHHGDFGEGF?444BBB3FGH2F??B?B?G/GAFCCDC<
@M02034:409:000000000-BFKT7:1:2106:24300:17044 1:N:0:26
AAAGTCGAGGTGCCTAAAGTGGCAACCCAGACTTAGCCTCAGGTTGGTGGTGTAGAGCTTCCTGTAGCCGCATGGCGTTCGTACTTAAATATGGAACTAACCATTCCAATTTTCGCTGTCTCTTATACACATCTCCGAGCC
+
AAAA>D11AD>AFGGGGFGFFFAEFGGGGHHGHHHHFHHHHHHAGHE/AE/AFFHBF1FGHHHFGHGDAEFGGGHGGGGGEEHEGFFGGFBFEE1BBGHFHGHHG>FDFHDGG>E/<EE1EDGHEFED2FGFBFHH?C//B
@M02034:409:000000000-BFKT7:1:2106:24031:17045 1:N:0:26
AAAGTCGAGGTGCCTAAAGTGGCAACCCAGACTGATGCGGGGGTTGGTGGTGTAGAGCTTCCTGTAGCCGCATGGCGTTCGTACTTAAATATGGAACTAACCATTCCAATTTTCGCTGTCTCTTATACACATCTCCGAGCCCACGAGACC
+
CCCCCFBCCCBCGGGDGGGGGGGHGHHGGHHGHHGHHHGGGFGGGGGFFGFFEDHBFEDGFHHHGFFFDEGCGGHCEEEGGDFFGFHHGHHDGH2<GFHFFC2F2FGBFGGHH1<DEF<<GHFDDDF<DGHBGGF0E-DGFAEFDGCG?C
@M02034:409:000000000-BFKT7:1:2106:22161:17049 1:N:0:26
AAAGTCGAGGTGCCTAAAGTGGCAACCCAGACTGATAGGAAGGTTGGTGGTGTAGAGCTTCCTGTAGCCGCATGGCGTTCGTTCTTAAATATGGTACTAACCATTCCAATTTTCGCTGTCTCTTATACACATCTCCG
+
BBCCCFBCCCCCGGGGGGGGGGGHHHHGGHHGH3G5F533FGGHHHGGGGFFHHHHHHHHHHHHAEGHHE?0BEF1@EEFAF3BF@4G344F434BFEEG30BFGH44?D?FGDE/E/?3FFF?BF4F3B2BG3B2A
@M02034:409:000000000-BFKT7:1:2106:7865:17061 1:N:0:26
AAAGTCGAGGTGCCTAAAGTGGCAACCCAGACTAAGCATCAGGTTGGTGGTGTAGAGCTTCCTGTAGCCGCATGGCGTTCGTACTTAATTATGGAACTAACCATTCCAATTTTCGCTGTCTCTTATACACATCTCCGAGCCCACGAGAC
+
A?AB>DA3>2>4BFGBABBBBGFFHHHGGHHGHHGHGHGH3BGGBGEEAEEFAGGHFFHFFGHGHGFDFAEEE1?B0EEF?EGFFGHH4BGHHF333B3@3B3BFBFBGGHHHGEEEEEFFFHHBGFHBGHHHHD1C/<<<FCGGG/?E
@M02034:409:000000000-BFKT7:1:2106:6416:17066 1:N:0:26
AAAGTCGAGGTGCCTAAAGTGGCAACCCAGACTAATCAGGATGTTGGGGGT
+
CBCCCFAABBABGGGGGGGGGGGHHHHGGHHGH3GHH5G33BGHFHA220A
@M02034:409:000000000-BFKT7:1:2106:7475:17068 1:N:0:26
AAAGTCGAGGTGCCTAAAGTGGCAACCCAGACTATGCAGAATGTTGGTGGTGTAGAGCTTCCTGTAGCCGCATGGCGTTCGTACTTAAATATGGAACTAACCATTCCAATTTTCGCTGTCTCTTATACACATCTCCGAGCCCACGAGACC
+
BBBBBFBBB@ABGGGGGGGGGGFFHHHGGHHGHHHHHHHCFGHGFHFEFEEFHHHHHGHHGHHHGHHHHGFEGGHGGGGGGFBGHFHFHHHHHG3GFHGHHHGHHHHHGGHHHHGFGGGHHFHHHHHHGGHHHHGGDCGGGCEFG/@DGF
@M02034:409:000000000-BFKT7:1:2106:6439:17070 1:N:0:26
AAAGACGAGGTGCCTCAAGTGGCAACCCAGACTAATCAGAGTGTTGGTGGTGTAGAGCTTCCTGTAGCCGCATGTC
+
>1AA1BA1>>A11BG1BBFD3FFFHEEEFHGAGHGHGGFG1DFDDAFA/EEAABDD1FD11B1ABAD2FAE@E/1D
@M02034:409:000000000-BFKT7:1:2106:23343:17076 1:N:0:26
AAAGTCGAGGTGCCTAAAGTGGCAACCCAGACTACTGAGACTGTTGGTGGTGTAGAGCTTCCTGTAGCCGCATGGCGTTCGTACTTAAATATGGAACTAACCATTCCAATTTTCGCTGTCTCTTATACACATCTCCGAGCCCACGAGACC
+
CCCCCFCBBCAAGGGGGGGGGGGHHHHGGHHGHHHHHHHHHHHHHHHGGGFFHGHHHHHHHHHHHHHGHGGGGGHHGGGGGEHHHHGHHHGHHHHHFHHFHHHHHHFHHGHHHHGGGGFFHGHHHHHHHHHHFHHHGCGGGFHGGGGGGF
@M02034:409:000000000-BFKT7:1:2106:11532:17077 1:N:0:26
AAAGTCGAGGTGCCTAAAGTGGCAACCCAGACTCTGGTGCGGGTTGGTGGTGTAGAGCTTCCTGTAGCCGCATGGCGTTCGTACTTAAATATGGAACTAACCATTCCAATTTTCGCTGTCTCTTATACACATCTCC
+
A@BCADAABDBBGFGGFGGGFGDHHHHGGHHGHHHHHBFGGGGEFGGFCFEFEGHHFEHEDFHHGHGHHGGFGGHEEGGG?EGHGHHF3FFHHGHBFGEBFGGFG4EFGGHHHFDAFGGHHGHHFFBHFFFCFG@<
@M02034:409:000000000-BFKT7:1:2106:2919:17078 1:N:0:26
AAAGTCGAGGTGCCTAAAGTGGCAACCCAGACTGAGCAGGCGGTTGGTGGGGTAGAGCTTCCTGTAGCCGCATGGCGTTCGTACTTAAATATGGAACTACCATTCCAATTTTCGCTGTCTCTTATACACACTCCGAGCCCACGAGACCGT
+
BBAABDAADBAAGGGGGGGFGFGHHHGGGHHGHHHHHHHHGGGGFEF1FE0A>AFEF5FG@@GF@4EGHEEEEEG1EEG/EFBGHG?DGHFHHF?DFG?FG3FGFHHHHHHH3C<EF/<@2GHBGE2@CGFBCFG@//@AGFC-AEDG@<
@M02034:409:000000000-BFKT7:1:2106:11513:17079 1:N:0:26
AAAGTCGAGGTGCCTAAAGTGGCAACCCAGACTCTGGTGCGGGTTGGTGGTGTAGAGCTTCCTGTAGCCGCATGGCGTTCGTACTTAAATATGGAACTAACCATTCCAATTTTCGCTGTCTCTTATACACATCTCCGAGCCCACGAGACC
+
ABBBADABBBBBGGGGGGGFFBFHHHHGGHFGHHHFHFCDFGGFFGEAAEEFGFHG55FE5BE@GDFGGGG/EEF1F>EEE1?FFFB?FBGFF33BFGGHFF3FF4HF4BFHGB@?FD?GBDFFFG@GGB<GGFBGA/CCGFHFCD@FGG
@M02034:409:000000000-BFKT7:1:2106:24321:17079 1:N:0:26
AAAGTCGAGGTGCCTAAAGTGGCAACCCAGACTCCTACTAAGGTTGGTGGTGTAGAGCTTCCTGTAGCCGCATGGCGTTCGTACTTAAATATGGAACTAACCATTCCAATTTTCGCTGTCTCTTATACACATCTCCGAGCCACGAGACAG
+
ABBABDABDDAAGGGGGGGGFGGHHHHGGHHGHHHGHHGHFBHHHHGFGCFFGFHHGHEHGHHHHHHHHGGGGGHHGGGGGGHHHHBGFDFHHBFFFGBFHHFHHFEGFHHHHHEGGDEFHHHGFHGHHHHHGHGHD><C@GHGGFGGFH
@M02034:409:000000000-BFKT7:1:2106:19965:17083 1:N:0:26
AAAGTCGAGGTGCCTAAAGTGGCAACCCAGACTAGTTAGTTTGTTGGTGGTGTAGAGCTTCCTGTAGCCGCATGGCGTTCGTACTTAAATATGGAACTAACCATTCCAATTTTCGCTGTCTCTTATACACATCTCCGAGCCCACGAGACC
+
BBBBBFBBBBABGGGGGGGGGGGHHHHGGGHGHHHFGHHHHHHHHHHGGGBBFGHHHHHHHHHHGHHHHGGGGGHHGGGGGGHHHHGFHHGHHGFGHHHHHHHHHHGHGHHHHGGGGGGHHGHHFHGHFHHHHGFHGGGGGGHGGGGGGE
@M02034:409:000000000-BFKT7:1:2106:4188:17084 1:N:0:26
AAAGTCGAGGTGCCTAAAGTGGCAACCCAGACTCGTCAGTGTGTTGGTGGTGTAGAGCTTCCTGTAGCCGCATGGCGTTCGTACTTAAATATGGAACTAACCATTCCAATTTTCGCTGTCTCTTATACACATCTCCGAG
+
CCCCCFCBBCAAFGGGGGFGGFGGHHHGDDHGHFGGFHGHFHHGGAG2FEABFGHFFGHGHEGHFHHGFF0>EFHHFBFFEFFEHGDEHG4FGG@FFHBEGHHHHDDHHHGHHGF?E/EBGHGDFHFGF2FFGG??E/D
@M02034:409:000000000-BFKT7:1:2106:8357:17084 1:N:0:26
AAAGTCGAGGTGCCTAAAGTGGCAACCCAGACTAGTAGGGCTGTTGGTGGTGTAGAGCTTCCTGTAGCCGCATGGCGTTCGTACTTAAATA
+
CCCCCFBADBABGGGGGGGGGFGHHHHGGGHGHFGH5G3F2FFHFHGA21BAADGA55BB5BDGGFFADEEEE?C1>1>1E12B1@FBE4B
@M02034:409:000000000-BFKT7:1:2106:3163:17087 1:N:0:26
AAAGTCGAGGTGCCTAAAGTGGCAACCCAGACTTCTTCGCAGGTTGGTGGTGTAGAGCTTCCTGTAGCCGCATGGCGTTCGTACTTAAATATGGAACTAACCATTCCAATTTTCGCTGTCTCTTATACACATCTCCGAGCCCACGAGACC
+
AAAAADAA?DAAGFGGFGGGGGFGGHHGGHHGHHCHEGEFGGEGGF?EEEFFFGHHFGHCGHHHHHGGEEE?EFHFE?E1E>CFFGF@BDGHGF3BFFFF?0DGFGBFFHHHG4>/?<EFFGHHF3D3FCHHHFBBE?CC//CF/CFG/>
@M02034:409:000000000-BFKT7:1:2106:26816:17093 1:N:0:26
AAAGTCGAGGTGCCTAAAGTGGCAACCCAGACTTAGGATAGGGTTG
+
A@?1ABA?>AAAG1EG1FGDE1FGHECAAAGACG111FF1B0BB0A
@M02034:409:000000000-BFKT7:1:2106:27885:17095 1:N:0:26
AAAGTCGAGGTGCCTAAAGTGGCAACCCAGACTTAGGGGGAGGTTGGTGGTGTAGAGCTTCCTGTAGCCGCATGGCGTTCGTACTTAAATATGGAACTAACCATTCCAATTTTCGCTGTCTCTTATACACATCTCCGAGCCCACGAGAC
+
CCCCCFCCCCBCGGGGGGGGGGGHHHHGGHHGHH5F32B22AFFGHGGGGEFGHHHHHHHHHHHHHHHHGGGGGHHGGGGGFHHHHHHHHHHHHHHGHGHHHHHHHGHHHHHHHGGGGGGHHHHHHHGFHHHHHGHGCCCGGHGGGCDG
@M02034:409:000000000-BFKT7:1:2106:11082:17096 1:N:0:26
AAAGTCGAGGTGCCTAAAGTGGCAACCCAGACTCGGGGGTGTGTTGGTGGTGTAGAGCTTCCTGTAGCCGCATGGCGTTCGTACTTAAATATGGAACTAACCATTCCAATTTTCGCTGTCTCTTATACACATCTCCGAGCCCACGAGACC
+
BBABBFAADDABCGGFGGGFGGGHHCHGGHHGHHGGGFFAEEEHGHE?FA>BFEHG3BGGGGGHHDFGHGGGGEHGGEEFE/BFEF?FGH4GHHGGHHFHGFHGHHHHEGHHHGGA?ADFGDGGHHHHBF1G1GFHDGCFG..EDD?DDC
@M02034:409:000000000-BFKT7:1:2106:11101:17107 1:N:0:26
AAAGTCGAGGTGCCTAAAGTGGCAACCCAGACTCGGGGGAGTGTTGGTGGTGTAGAGCTTCCTGTAGCCGCATGGCGTTCGTACTTAAATATGGAACTAACCATTCCAATTTTCGCTGTCTCTTATACACATCTCCG
+
A?AA>BAAD>AAGFGF44B6AECGHGFFEHDFHH2BAEE0AEFBDFG?1E?F?BFFFBFB3BBBBDGDFEE?F?B1EEEE/?GHGGGFFGHGHHBD?F2B2?2BG3DB?GHHFFB?DD/2F@GGFDBD1?DFFGF1?
@M02034:409:000000000-BFKT7:1:2106:11919:17111 1:N:0:26
AAAGTCGAGGTGCCTAAAGTGGCAACCCAGACTGGTATTTCGGTTGGTGGTGTAGAGCTTCCTGTAGCCGCATGGCGTTCGTACTTAAATATGGAACTAACCATTCCAATTTTCGCTGTCTCTTATACACATCTCCGAGCCCACGAGACC
+
BCCCAFBCCCABGGGGGGGGGGGHHHHGGHAFHHHHHHGG5FEGGGGGGGEFHFHGHHHHFHHHHFHFFGGCFGHGEGGGGGFHHHHFGGHHHH3DGHHHFFBFHFFFGGHHG4EGGGFGHGFGDGDGHFFGFGHFD?CDGGEGD/@<DC
@M02034:409:000000000-BFKT7:1:2106:27894:17112 1:N:0:26
AAAGTCGAGGTGCCTAAAGTGGCAACCCAGACTTAGAAGGAGGTTGGTGGTGTAGAGCTTCCTGTAGCCGCATGGCGTTCGT
+
>11>>DAADDA1BG1BAAD3DGFFFCG?0GEABBFH12A0B/E/FGG/BA/BAAGG11FGFCEHFFEFFEC?ECHCE/EB?E
@M02034:409:000000000-BFKT7:1:2106:17182:17112 1:N:0:26
AAAGTCGAGGTGCCTAAAGTGGCAACCCAGACTTTTTTTTCTGTTGGTGGTGTAGAGCTTCCTGTAGCCGCATGGCGTTCGTACTTAAATATGGAACTAACCATTCCAATTTTCGCTGTCTCTTATACACATCTCCG
+
AABA>DAADBAAGGGGGGGGGGGHGAHGGHHGHHHHHGGGHHHHHFHEFGEFGHHHFHFGHFHHHHGHHGGGGGHGGFGGGG2GGGFFEG?GBFGFFHFFHHHHHHFHHHFHHHEGGGGGFHHGGGFB>C2GFF@D?
@M02034:409:000000000-BFKT7:1:2106:10313:17112 1:N:0:26
AAAGTCGAGGTGCCTAAAGTGGCAACCCAGACT
+
BBCCADBCCCCCGGGGGGGGGGGHHHHGGHHGH
@M02034:409:000000000-BFKT7:1:2106:26992:17112 1:N:0:26
AAAGTCGAGGTGCCTAAAGTGGCAACCCAGACTGGGACGGAGGTTGGTGGTGTAGAGCTTCCTGTAGCCGCATGGCGTTCGTACTTAAATATGGAACTAACCATTCCAATTTTCGCTGTCTCTTATACACATCTCCGAGCCCACGAGACC
+
BBBBBDABBB>AGGGGGGGGGGGHHHHGGGHGHHC22GEFEFGEEBEAAAEFEFGD55BFEGHFGFFGGEGEEFC1EEEFEEEGGHGH3GHHEB3BGHHHB03BGDFF4BFGHD/?C/?FHHGGHHBGHGHHHHHHGFGFGEEGGGCDGG
@M02034:409:000000000-BFKT7:1:2106:27009:17117 1:N:0:26
AAAGTCGAGGTGCCTAAAGTGGCAACCCAGACTGGGACGGAGGTTGGTGGTGTAGAGCTTCCTGTAGCCGCATGGCGTTCGTACTTAAATATGGAACTAACCATTCCAATTTTCGCTGTCTCTTATACACATCTCCGAGCCCACGAGAC
+
A?AB3BA3ADABGFGGCBGGGFEHHHFFGHHGHHHDHFEG2BEEHHGEFEFFGFHHHFHHDGFGGFHGFEEGGGHFEEEGEEBFFGHGHHGHGH3BEGF3??DGHFFHHHHHFBCDGDAFGHGFHHHHGFHGHHD@C<@C?FHGC@DG<
@M02034:409:000000000-BFKT7:1:2106:2257:17119 1:N:0:26
AAAGTCGAGGTGCCTAAAGTGGCAACCCAGACTAGGACGCCTGTTGGTGGTGTAGAGCTTCCTGTAGCCGCATGGCGTTCGTACTTAAATATGGAACTAACCATTCCAATTTTCGCTGTCTCTTATACACATCTCCGAGCCCACGAGAC
+
BBBCBFABCCCCGGGGGGGGGGGHHHHGGHHGHHEECCEEFHHHHHEGCAFA13F5ADBAAFGGG5EBEEE>FE11>>>FEE2EFFH33BG4@333B?FG303BF4GDGGGHGB@EEEE23FFFD??DFFBBGGHBC<<C@FFFCA@AG
@M02034:409:000000000-BFKT7:1:2106:16038:17119 1:N:0:26
AAAGTCGAGGTGCCTAAAGTGGCAACCCAGACTCAGAATCAGGTTGGTGGTGTAGAGCTTCCTGTAGCCGCATGGCGTTCGTACTTAAATATGGTACTAACCATTCCAATTTTCGCTGTCTCTTATACACATCTCCGAGCCCACGAGACC
+
CCCCBDAABCBCGGGGGGGGGGGHHHHGGHAFHF3A3AFD53BD3BA2B2EFAGF555BF5FGFB5A5BEE>E1CA0?>F1E21?ED33BFB@344BFGHC1?FDBEF4BGHHG/EF/?GFHHHFH4BGF2FFGHFD//>@F/?@DG/<?
@M02034:409:000000000-BFKT7:1:2106:27573:17121 1:N:0:26
AAAGTCGAGGTGCCTAAAGTGGCAACCCAGACTAAGAAGATGGTTGGTGGTGTAGAGCTTCCTGTAGCCGCATGGCGTTCGTACTTAAATATGGAACTAACCATTCCAATTTTCGCTGTCTCTTATACACATCTCCGAGCCCACGAGACC
+
AABBBFBBBBABGGGGGBGFGCFHHHHGGHHGHHHGFHHHHGHHHGGEFEEFGHHHFFHHHHHHHHHHHEFGGGHGGFGGGFHHHHHHHHGHGHEFGHHGFFFHHHGHGHHHHBEFGGGHDGGGHHGGFHHHGHFDF@C?/CCGFCGFGE
@M02034:409:000000000-BFKT7:1:2106:5219:17124 1:N:0:26
AAAGTCGAGGTGCCTAAAGTGGCAACCCAGACTAGGCTTACGGTTGGTGGTGTAGAGCTTCCTGTAGCCGCATGGCGTTCGTACTTAAATATGGAACTAACCATTCCAATTTTCGCTGTCTCTTATACACATCTCCGAGCCCACGAGACC
+
ABBBBFBABBAA4GGGGGGGGGGHGHH?FHFFHHHHHHHHHGGGFEGGGGBBGHHHHGHHHHHHGHHHHGGGGFHHGGGGGEFGHHFGHHGHHHGFFHHGHHHHHGHHHHHHHFGGGCGGFFHHHHHHHHHGHHFGECGCCGHGG?DGGE
@M02034:409:000000000-BFKT7:1:2106:12779:17126 1:N:0:26
AAAGTCGAGGTGCCTAAAGTGGCAACCCAGACTCAGAAGCATGTTGGTGGTGTAGAGCTTCCTGTAGCCGCATGGCGTTCGTACTTAAATATGGAACTAACCATTCCAATTTTCGCTGTCTCTTATACACATCCCGAGCCCACGAGACCG
+
BBBBBFABDB>AGGGGGGFFGGGHHHHGGHHGHHHHHHHHGGHGHHGGFGEFGGHHHHHHHHHGGGHHHGGGGGHHGGGGGGHHHHHHHHHHHHGHHHFHHHHHHHHHHHHHHHGGGGGHHFHHFHHHHHGHHHHGGGGGGHGGC/EGGF
@M02034:409:000000000-BFKT7:1:2106:7501:17130 1:N:0:26
AAAGTCGAGGTGCCTAAAGTGGCAACCCAGACTTTGAGGTGTGTTGGTGGTGTAGAGCTTCCTGTAGCCGCATGGCGTTCGTACTTAAATATGGAACTAACCATTCCAATTTTCGCTGTCTCTTATACACATCTCCGAGCCCACGAGACC
+
BAABBFBBDB>AGGGGGGGGGGGHHHHGGHDFHHHHHGHGHHGHHFGEFGBBFFGFGGHHHGHGHHHHHGEFGFHHGGGEFFGGHGFEDGEFHGFBGHFHHHGHHHHHHHHHHHGGGGGHHHHHHHHHGHHHHHFGGCGGGGHGGGGGGE
@M02034:409:000000000-BFKT7:1:2106:1883:17132 1:N:0:26
AAAGTCGAGGTGCCTAAAGTGGCAACCCAGACTATGAGGACGGTTGGTGGTGGAGAGCTTCCTGTAGCCGCATGGCGTTCGTACTTAAATATGGAACTAACCATTCCAATTTTCGCTGTCTCTTATACACATCTCCGAGCCCACGAGACC
+
AAAA>BA3>2>4BFGB4BFEAFFHHHHGGGCGHH5DFFGG2AEB2ECBAEEE1ABFABGF5BBFBDDDFEEEE1BB>EEFDEGEFFFH3FGGHGB3BGDB?F3BGB4FGGHHHFEGADBDHHHH?GBGDGFFHHG1C/>@DGHG?@CEE<
@M02034:409:000000000-BFKT7:1:2106:1865:17133 1:N:0:26
AAAGTCGAGGTGCCTAAAGTGGCAACCCAGACTAGGAGGAAGGTTGGTGGTGTAGAGCTTCCTGTAGCCGCATGGCGTTCGTACTTAAATATGGAACTAACCATTCCAATTTTCGCTGTCTCTTATACACATCTCCGAGCCCACGAGAC
+
ABBBBFBA3?ABFGGCGDFGGC2AFGG?FGHGHHHHHHGG2GGGGHGEFGEFHFG5EDGHFFFGFGBFHGEGGGGFGFGGGGHEHG4EFHDHHH3FCFBGGF3FF?4FGHHHGGG?AEG3GFHHFHED3FDH2BBG<@D<<CCFC??EA
@M02034:409:000000000-BFKT7:1:2106:24628:17139 1:N:0:26
AAAGTCGAGGTGCCTAAAGTGGCAACCCAGACTGCGGTTGCGGTTGGTGGTGTAGAGCTTCCTGTAGCCGCATGGCGTTCGTACTTAAATATGGAACTAACCATTCCAATTTTCGCTGTCTCTTATACACATCTCCGAGCCCACGAGACC
+
A?AAAFAADD>AGGGGGGGGGFGFGGF0FCHCBGGEGGEGGGGGGEGBFEEFGEDBHBGHHEHGGHHHHGECEFHHGEGEGEGHHHHHHFGHHFFFFHHHHHBFGHHGFFGHGFCGEC?BGGFGFFGFDCFCGFHFFA<CCCGGC-CCFA
@M02034:409:000000000-BFKT7:1:2106:19262:17145 1:N:0:26
AAAGTCGAGGTGCCTAAAGTGGCAACCCAGACTGTGTCGGCTGTTGGTGGTGTAGAGCTTCCTGTAGCCGCATGGCGTTCGTACTTAAATATGGAACTAACCATCCAATTTTCGCTGTTCTTATACACATCTCCGAGCCCACGAGACCGT
+
BABABFABBBBBGGGGGGGGGGGHHHHGGHHGHHHHHHGGGGGFEHFEFGEFGHHHHHHHHHHHHHHGHGGGGGHHGGGGGGHHHHHGHHHHHGFFFHFHFFFHHHGHGHHHHGEEFEHHHHHHFFDGHGHHHGGCCCGFGECCCDDGGG
@M02034:409:000000000-BFKT7:1:2106:9114:17147 1:N:0:26
AAAGTCGAGGTGCCTAAAGTGGCAACCCAGACTTCGTAGCGTGTTGGTGGTGTAGAGCTTCCTGTAGCCGCATGGCGTTCGTACTTAAATATGGAACTAACCATTCCAATTTTCGCTGTCTCTTATACACATCTCCGAGCCCACGAGACC
+
AABBBFBABB>AGGGGGFGGGGGBGHHGEHGGHGHGCHGGGEDGGEHEFGAFGHHHHHHHHHGHHHHHHGGGGGHHGGGGGEGHHHEFGHGGHHGHHHHHHHHGHHFHHHHHHEEGGGGHGHHHHHHHFHHHHHHHGCBCFGHGG@CDGF
@M02034:409:000000000-BFKT7:1:2106:28143:17151 1:N:0:26
AAAGTCGAGGTGCCTAAAGTGGCAACCCAGACTTGGGGGGGGGTTGGTG
+
ACCBBFABCCBBGGGGGGGFGGGHHHGGFHDAFGHBGGCFGFFFFF-.:
@M02034:409:000000000-BFKT7:1:2106:21528:17154 1:N:0:26
AAAGTCGAGGTGCCTAAAGTGGCAACCCAGACTCCGCCTGCTGTTGGTGGTGTAGAGCTTCCTGTAGCCGCATGGCGTTCGTACTTAAATATGGAACTAACCATTCCAATTTTCGCTGTCTCTTATACACATCTCCGAGCCCACGAGACC
+
BBBBBFABBBBBGGGGGGGGGGGHHHHGGHHGHHHGGGGGHHHHHHHGGGGFHHHGHHHHHHHHHHHHHGGGGGHHGGGGGGCGHHGFHGFGHHHHHHHHHHGHHHGHGHHHHHGGGGGHHHHHHHHHHHHHHHFHGC?DDGHGGGGGGG
@M02034:409:000000000-BFKT7:1:2106:19745:17156 1:N:0:26
AAAGTCGAGGTGCCTAAAGTGGCAACCCAGACTTCTACTATGGTTGGTGGTGTAGAGCTTCCTGTAGCCGCATGGCGTTCGTACTTAAATATGGAACTAACCATTCCAATTTTCGCTGTCTCTTATACACATCTCCGAGCCCACGAGACC
+
CCCCBFBCBCABGGGGGGGGGGGHHHHGGHHGHHHHHHHHHHHHGGGGGGEFHHHHHHHHHHHHHHHHHGGGGGHHGGGGGGGHHHGGHHGHHHGHHHHHHHHHHHFHHHHHHHGGGGGGHHHHGHHHGHHHHHHHG??BFGHGGGGGGG
@M02034:409:000000000-BFKT7:1:2106:28617:17156 1:N:0:26
AAAGTCGAGGTGCCTAAAGTGGCAACCCAGACTGTGTTGGTTGTTGGTGGTGTAGAGCTTCCTGTAGCCGCATGGCGTTCGTACTTAAATATGGAACTAACCATTCCAATTTTCGCTGTCTCTTATACACATCTCCGAGCCCACG
+
BBBBBFABBBBBGGGGGGGGGGGHHHHGFFHGHHHGDGFHEGGFHHHGGGGGHHHHHHHHHHHHHHHHHGGGGGHGGGGGGGGHHHGHFGGHH3BFHHFHFGFFHHGHDFHHHGEGGEFFHHHHHHHHBHHHHHFHG/@DGG/F@
@M02034:409:000000000-BFKT7:1:2106:19338:17157 1:N:0:26
AAAGTCGAGGTGCCTAAAGTGGCAACCCAGACTGGGCGT
+
CCCCCFABCCCCGGGGGGGGGFGHHHHGGHHGH32F22A
@M02034:409:000000000-BFKT7:1:2106:1929:17161 1:N:0:26
AAAGTCGAGGTGCCTAAAGTGGCAACCCAGACTTCTCATTGGGTTGGTGGTGTAGAGCTTCCTGTAGCCGCATGGCGTTCGTACTTAAATATGGAACTAACCATTCCAATTTTCGCTGTCTCTTATACACATCTCCGAGCCCACGAGACC
+
AAA1ABAAA>>AFFGGGFGGGBA0CGF?FGEEGH1G1FAFGFHGFA/AFEEFGFHBFFFGGBGGBFEBEAE@EGHGGGGGGF0G/2B@GHBGGF1BGFGFFGHHHHGDFBGHHHGGGGE1DHGBDGG2F<GHHGGFG>@BBFECCC@/EE
@M02034:409:000000000-BFKT7:1:2106:14888:17161 1:N:0:26
AAAGTCGAGGTGCCTAAAGTGGCAACCCAGACTCAGAAGCATGTTGGTGGTGTAGAGCTTCCTGTAGCCGCATGGCGTTCGTACTTAAATATGGAACTAACCATTCCAATTTTCGCTGTCTCTTATACACATCTCCGAGCCCACGAGACC
+
CCCCCFCCCCBBGGGGGGGGGGGHHGHGGHHGHHFHHHHGFFHFHHHGGGEFGFHFHBHHFHHHHHHHHFG0EGHHGGGGGEFHHHHHHHGHHHFHHHHHHFFGGGHBHHHHHFEGGGEHHHHHFHHHFFHHHGHHGFGGGA=CC/A/AF
@M02034:409:000000000-BFKT7:1:2106:6727:17163 1:N:0:26
AAAGTCGAGGTGCCTAAAGTGGCAACCCAGACTCCGCCGCCTGTTGGTGGTGTAGAGCTTCCTGTAGCCGCATGGCGTTCGTACTTAAATATGGAACTAACCATTCCAATTTTCGCTGTCTCTTATACACATCTCCGAGCCCACGAGACC
+
BBBBBFBBBBAAFGGGGGGGGGGHHHHGGHHGHHHGGGGGGGGHHHGGGGEFGHHGHGGHHHHHHHHGHGFGFGHHGGGGGGGHHGHGHHFGGFBGFHGHHHFHHHGHGHHHHHGGGGGBGHHHHHHHHHFHHGGGF@@DGFEGGGGGDE
@M02034:409:000000000-BFKT7:1:2106:9705:17166 1:N:0:26
AAAGTCGAGGTGCCTAAAGTGGCAACCCCGACT
+
A1>AAFAA@D1AFGGGGGGGGGGHHHHC0AAEA
@M02034:409:000000000-BFKT7:1:2106:25751:17167 1:N:0:26
AAAGTCGAGGTGCCTAAAGTGGCAACCCAGACTT
+
>AA11B>AD@AAEEGBGGGG1GFGHFHEFCAFGD
@M02034:409:000000000-BFKT7:1:2106:29106:17169 1:N:0:26
AAAGTCGAGGTGCCTAAAGTGGCAACCCAGACTGCTGCGAGGGTTGGTGGTGTAGAGCTTCCTGTAGCCGCATGGCGTTCGTACTTAAATATGGAACTAACCATTCCAATTTTCGCTGTCTCTTATACACATCTCCGA
+
BBBBBF?AADBBGGGFGGFGBGGFHHHGGGHGHHHCFHGEF?EEGEGGEGEBGHAF5FHHHGHHHHBGHGGGGGHHFEFGGDGHHHGFHHGHHFFFFF?FGFHHFHFF4FHHHHGDGADHFFFHDGFB2GGHFH@2/>
@M02034:409:000000000-BFKT7:1:2106:27508:17170 1:N:0:26
AAAGTCGAGGTGCCTAAAGTGGCAACCCAGACCGATGGTTGGTGGTGTAGAGCTTACTGTAGCCG
+
AAAB3FAAD22AFGBDFFGFBGFCBA4BAGEEAE2E2AADBEBAEBFABFAF53B535E5BF53E
@M02034:409:000000000-BFKT7:1:2106:23366:17177 1:N:0:26
AAAGTCGAGGTGCCTAAAGTGGCAACCCAGACTGGGTGTTGGGTTGGTGGTGTAGAGCTTCCTGTAGCCGCATGGCGTTCGTACTTAAATATGGAACTAACCATTCCAATTTTCGCTGTCTCTTATACACATCTCCGAGCCCACGAGACC
+
BACCBFBBCCCCGGGGGGGFFGGHHHHGGHHGHHHHBEEFHHGFGGGGFGEFHHHHGHHHHHHHHHHHHGGEGGHHGGGGGEHHHHHHHHHHHHFFFGFGGHGHHGFHHHHHHFGGGGGBHFGFGHGHFFFGBBGFE@@DGFHFGGCDEE
@M02034:409:000000000-BFKT7:1:2106:23878:17178 1:N:0:26
AAAGTCGAGGTGCCTAAAGTGGCAACCCAGACTAAGAAGAATGTTGGTGGTGTAGAGCTTCCTGTAGCCGCATGGCGTTCGTACTTAAATATGGAACTAACCATTCCAATTTTCGCTGTCTCTTATACACATCTCCGAGCCCACGAGACC
+
CBCCCFABCCBCGGGGGGGGGGGHHHHGGHHGHHHHHHHHHHHHHHHGFDEFGHHHHHHHHHHHHHHFHGGGGGHGGGGGGGHHHHHHHHHHHBEGHHHGHHGHHHHHHHHHHHGGGGGGHHGHHHHEFGHHHH3GG?CCGGHGGGGGGC
@M02034:409:000000000-BFKT7:1:2106:3710:17182 1:N:0:26
AAAGTCGAGGTGCCTAAAGTGGCAACCCAGACTTTTAAGCAGGTTGGTGGTGTAGAGCTTCCTGTAGCCGCATGGCGTTCGTACTTAAATATGGAACTAACCATTCCAATTTTCGCTGTCTCTTATACACATCTCCGAGCCCACGAGACC
+
?AAABBAADD2AFGGGGGGFGFGHHHHDAH2FGHHHGHHHHGAHFFEGGGBFGHHGHHHHHEGHHHHHHGGGFFHHGGGFEFGHHGF@GHFGHFEGHHFHHHGGGHHHHGHHHHGGGEGGHHHHHHFHHH1GGGFBE<CCGGHGG/?DFE
@M02034:409:000000000-BFKT7:1:2106:14140:17185 1:N:0:26
AAAGTCGAGGTGCCTAAAGTGGCAACCCAGACTTTTTGTTATGTTGGTGGTGTAGAGCTTCCTGTAGCCGCATGGCGTTCGTACTTAAATATGGAACTAACCATTCCAATTTTCGCTGTCTCTTATACACATCTCCGAGCCCACGAGACC
+
BBBBBFCCBCCCGGGGGGGGGGGHHHHGGHAFFHHHFGHF5FHHG5B2A2BAFGGGBEGG5GGHH5DAAEF@FEF1>?EFF12?FDGFGEHFH33BBGHH@?3BFDGFHGHHHEEGFAEGHHHHHHDGFHFFHHGHG?CCCFEFC?DGGE
@M02034:409:000000000-BFKT7:1:2106:9999:17190 1:N:0:26
AAAGTCGAGGTGCCTAAAGTGGCAACCCAGACTGAGCAGGGGGTTGGTGGTGTAGAGCTTCCTGTAGCCGCATGGCGTTCGTACTTAAATATGGAACTAACCATTCCAATTTTCGCTGTCTCTTATACACATCTCCGAGCCCACGAGACC
+
BABABFBBDBBBGGGGCGGGGCFHGHHGGGHGHGHGFHHGGGGGFGGGGGAFGHHHHHHHHHHHHHHHHGGGGFHHGGEGGFEHHHGEGHGHHHHHHFHHHHHHHHHGFGHHHHGFGGGEHHHHHHGFHHFHHHDHGGFGGGHGGGGDD<
@M02034:409:000000000-BFKT7:1:2106:13361:17192 1:N:0:26
AAAGTCGAGGTGCCTAAAGTGGCAACCCAGACTTTTTCGCTGGTTGGTGGTGTAGAGCTTCCTGTAGCCGCATGGCGTTCGTACTTAAATATGGAACTAACCATTCCAATTTTCGCTGTCTCTTATACACATCTCCGAGCCCACGAGACC
+
BCCCBFAABCCCGGGGGGGGGGGGHHHGGHHGHHHHHHGGGGGHHGGEGGEEHFHHHHHHHHHHHHHHHGGGGGHHGGGGGGHHHHFH3FFHHHDBGHFGHHGHHHHHHHHHHHGGGGGGHGHHFHGHFHFGHHHHGFGGGGHGGGGGGG
@M02034:409:000000000-BFKT7:1:2106:11844:17195 1:N:0:26
AAAGTCGAGGTGCCTAAAGTGGCAACCCAGACTATGAATAATGTTGGTGGTGTAGAGCTTCCTGTAGCCGCATGGCGTTCGTACTTAAATATGGAACTAACCATTCCAATTTTCGCTGTCTCTTATACACATCTCCGAGCCCACGAGACC
+
BBAAAFBBBBAACGGFGGFGGGGHHHHDGHHGHHFB5555D5DGHHHEFG2AEGHHGHHHHGHHHHGHHGEGGGHHGGGEGG2GHHGGGHDGFHBBGGEBFFHHHHHFHHHHHHEDGGGHHGHHHHFHFHFFFFDGFCCGGGGGGGGGGF
@M02034:409:000000000-BFKT7:1:2106:21093:17197 1:N:0:26
AAAGTCGAGGTGCCTAAAGTGGCAACCCAGACTTATAAGAAGGTTGGTGGTGTAGAGCTTCCTGTAGCCGCATGGCGTTCGTACTTAAATATGGAACTAACCATTCCAATTTTCGCTGTCTCTTATACACATCTCCGAGCCCACGAGACC
+
BBBBBFBBBBABGGGG4GGGGGGGHHHGGHHGHHHGHHHHFHHHFHGGGGBFGHHFHHHHHHHGHHHHHGGGGGHHGGGGGFFHHHHGGHGGGHEDEHFGGHGHHHHFHGHHHHGGG?FHHHHGFHDGFHHHHHHHG?GGGGHGGGGGGF
@M02034:409:000000000-BFKT7:1:2106:21331:17199 1:N:0:26
AAAGTCGAGGTGCCTAAAGTGGCAACCCAGACTACGCGTCCGGTTGGTGGTGTAGAGCTTCCTGTAGCCGCATGGCGTTCGTACTTAAATATGGAACTAACCATTCCAATTTTCGCTGTCTCTTATACACATCTCCGAGCCCACGAGACC
+
BBBBBFBBB@BBGGGGGGGGGGGHHHHGGHHGHHHGGGGGGGGGGGGGGGGFHHHHHHHHHHHHHHHHHGGGGGHHGGGGGEHHHHFGHHFHHHDGFHHHGHGHHHGHHHHHHFGGGGGHHHHHHHHHGHHHHHFGG/CFGGHGGGGGGE
@M02034:409:000000000-BFKT7:1:2106:9067:17201 1:N:0:26
AAAGTCGAGGTGCCTAAAGTGGCAACCCAGACTAAGAAGACTGTTGGTGGTGTAGAGCTTCCTGTAGCCGCATGGCGTTCGTACTTAAATATGGAACTAACCATTCCAATTTTCGCTGTCTCTTATACACATCTCCGAGCCCACGAGACC
+
AAAABFBBBBAAFGGGGGGFGGGHHHGGGHHGHHHHFGHHHHHHHHHEFDBBGFGHHEHGHHHGHHHHHGGGGGHHGEEFGEGHHHHFHHFGFEBGHHFHHGGHHHGEFGHHHHGGGGGHHHHHHHHHHGHHHHHHGCGCGGHGG?DGGF
@M02034:409:000000000-BFKT7:1:2106:12263:17203 1:N:0:26
AAAGTCGAGGTGCCTAAAGTGGCAACCCAGACTACGGCGCCGGTTGGTGGTGTAGAGCTTCCTGTAGCCGCATGGCGTTCGTACTTAAATATGGAACTAACCATTCCAATTTTCGCTGTCTCTTATACACATCTCCGAGCCCACGAGACC
+
ABBBADABCCCBGGGGGGGFGGGGHHHGGHHGHHHGGGGGGFGFGGGEFGEFHHHHHGHHHHHGGGHHHGGGGGHHGGGGGEGHHHGFDGGHHHFHHHFHHHHHHFHFFGHHHHGGGGCFFBFHFHHHHHHHHHFFG?C@FFGGGGGFGE
@M02034:409:000000000-BFKT7:1:2106:26812:17209 1:N:0:26
AAAGTCGAGGTGCCTAAAGTGGCAACCCAGACTGTTCGGGGGGTTGAT
+
B33ABFAA>DAAGGGFGGGGFFGHHHHGGGHGGGGFGGGFCE?C?/0?
@M02034:409:000000000-BFKT7:1:2106:14571:17209 1:N:0:26
AAAGTCGAGGTGCCTAAAGTGGCAACCCAGACTAGGCTGCCTGTTGGTGGTGTAGAGCTTCCTGTAGCCGCATGGCGTTCGTACTTAAATATGGAACTAACCATTCCAATTTTCGCTGTCTCTTATACACATCTCCG
+
ABAB>DA?ADAAECGGGGGFFGGHHHFGGHHGHD33E32A2BDGHHG2AEEFGHHFHFHF5FHHHGGFFGGEGDFFCEEFGEHHEHHHHDHHHE3FGHGHEF3FG4EDGFHHHGEGF?EGFHGHDEGGFFFGFGG1D
@M02034:409:000000000-BFKT7:1:2106:3858:17211 1:N:0:26
AAAGTCGAGGTGCCTAAAGTGGCAACCCAGACTCCTTATCCGGTTGGTGGTGTAGAGCTTCCTGTAGCCGCATGGCGTTCGTACTTAAATATGGAACTAACCATTCCAATTTTCGCTGTCTCTTATACACATCTCCGAGCCCACGAG
+
AAAAAFAA>A>>BFGGGGGG11AFGFGEFAGFHFHHHCFGHECEEE?AFEEFGHHHHHGHHGHGHHHHHE/>EEHHGGGFEEEGHHEFGHFHHG1GGH>GHHHHHHHFFHGH2BE?GFFHGFHHFHGFFF1GFHGD?<B/BFAE//@
@M02034:409:000000000-BFKT7:1:2106:4156:17212 1:N:0:26
AAAGTCGAGGTGCCTAAAGTGGCAACCCAGACTTTGGATGTTGTTGGTGGTGTAGAGCTTCCTGTAGCCGCATGGCGTTCGTACTTAAATATGGAACTAACCATTCCAATTTTCGCTGTCTCTTATACACATCTCCGAGCCCACGAGACC
+
CCCCCF@ABBABGGGGGGGGGGGHHHGGGHHGHHHHHGHHHHHHHHHGGGEFHHHHHHHHHHHHHHHHHGGGGGHHGGGGGGFHHHFGHHFHHHFGHHHHHHHHHHGHHHHHHHGGGGGHHHHHHHHHFGHHHHHHG/CCGGGGGGGFGE
@M02034:409:000000000-BFKT7:1:2106:13554:17214 1:N:0:26
AAAGTCGAGGTGCCTAAAGTGGCAACCCAGACTTGTGGTGCGGTTGGTGGTGTAGAGCTTCCTGTAGCCGCATGGCGTTCGTACTTAAATATGGAACTAACCATTCCAATTTTCGCTGTCTCTTATACACATCTCCGAGCCCACGAGACC
+
CCCCCFBBBCBAGGGGGGGFFGGHHHHGGHHGHHHHHGFGHGGGGGGGGGEFHHHHGHHHHHHHHHHHHGGGGGHHGGGGGGFHHHHGHHEHGFEGGHGFHHHHHHHHFHHHHHGGGGGGHGHHHHGHGHBGFHFHD/@@GGHGC@FGDF
@M02034:409:000000000-BFKT7:1:2106:13572:17217 1:N:0:26
AAAGTCGAGGTGCCTAAAGTGGCAACCCAGACTTGTGGTGCGGTTGGTGGTGTAGAGCTTCCTGTAGCCGCATGGCGTTCGTACTTAAATATGGAACTAACCATTCCAATTTTCGCTGTCTCTTATACACATCTCCGAGCCCACGAGACC
+
>AAA>DAADDABGGGGFDA6FGCGHEGGGEEEHH3DGEFFBECAEAEGGGEEGHHGHHHHHFHGGFHHHGGEGG1GEEE?EGCFFGFFHHHGHHGF?GBFCG3BEF4FDGGHHBE?FGAGFFHGFHFFBFFHFF@DFGC?DFAFCADGG<
@M02034:409:000000000-BFKT7:1:2106:17539:17220 1:N:0:26
AAAGTCGAGGTGCCTAAAGTGGCAACCCAGACTGTGTATTTTGTTGGGGGTGTAGAGCTTCCTGTAGCCGCATGGCGTTCGTACTTAAATATGGAACTAACCATTCCAATTTTCGCTGTCTCTTATACACATCTCCGAGCCCACGAGACC
+
BBBBBFABBBAAGGGGGGGGGGGHHHHGGAGGGFGFGHHGFGHHGHG220EEEFHF5AFG5FGFHBFEEEE@EFHACEEGGDBFAGFFBGDHF33?BFGHEGBGF4FF4BFGHF<FC??FHDGHFD2GHG2FHHEFA@@@CGHGFCCDFG
@M02034:409:000000000-BFKT7:1:2106:23018:17226 1:N:0:26
AAAGTCGAGGTGCCTAAAGTGGCAACCCAGACTCCTGAGACTGTTGGTGGTGTAGAGCTTCCTGTAGCCGCATGGCGTTCGTACTTAAATATGGAACTAACCATTCCAATTTTCGCTGTCTCTTATACACATCTCCGAGCCAACGAGACC
+
>AAA>@>A1>>AGFFDGFFE1A0AF0GG00FCFF1GFDHGBGGFHHGBFFECG1AFGDGGFHGFGFF21EEE?EHFGFEFGAGFGFGGFHHHHHE111B@C0D>1GFBDDFFG2E?EF/1GFD>EGDF2B<GBF>1?/<<CC0/?<A?CE
@M02034:409:000000000-BFKT7:1:2106:16452:17231 1:N:0:26
AAAGTCGAGGTGCCTAAAGTGGCAACCCAGACTAGCAGCGGGTTGGTGGTGTAGAGCTTCCTGTAGCCGCATGGCGTTCGTACTTAAATATGGAACTAACCATTCCAATTTTCGCTGTCTCTTATACACATCTCCGAGCCCACGAGACCG
+
CCCCCFCCCCCCGGGGGGGGGGGHFHHGGHHGHHFHHHHGGGEFFGEFG?FFHHFHHHHHHHHHHHHGGCEEFHHGEGGGGHHHHHEGHHHHHFHFHGHHHHGDHHHFHHHHHGDDDCGGHHHHHFHHHGFHHHHGFG@CGHGGGGFGGC
@M02034:409:000000000-BFKT7:1:2106:8116:17234 1:N:0:26
AAAGTCGAGGTGCCTAAAGTGGCAACCCAGACTTTTCGTCCTGTTGGTGGTGTAGAGCTTCCTGTAGCCGCATGGCGTTCGTACTTAAATATGGAACTAACCATTCCAATTTTCGCTGTCTCTTATACACATCTCCGAGCCCACGAGACC
+
@AAABBBBBBABGGGFFFFFDGFCGHFFGHHGHHGHHGFEAEHHHHHGFG1FAGGHHHH3FGHHFGHEAEEEFGHGGGCGDGFHHHGF3FFGHFEFHGBCFGBGHGHHHHHHHHEFGEGGHHHHHHFHEFHHHHFFE@C?CGGFGC/DD?
@M02034:409:000000000-BFKT7:1:2106:2538:17238 1:N:0:26
AAAGTCGAGGTGCCTAAAGTGGCAACCCAGACTTATTTGCAGGTTGGTGGTGTAGAGCTTCCTGTAGCCGCATGGCGTTCGTACTTAAATATGGAACTAACCATTCCAATTTTCGCTGTCTCTTATACACATCTCCGAGCCCACGAGACC
+
AABC>BAADDCBGGGGGGGGFGGHHHHGGHHGHGGG55DFABGFGGF22EEEABGDDDGB5BDGF5FE3EEEEE11>E>FE>CGFDGH@@GDD333BFBF3?3FG4BFHHHHHFGGGGGGHHGHGHHGFHHHHHDGG?CCGGHGGGFGGF
@M02034:409:000000000-BFKT7:1:2106:17534:17239 1:N:0:26
AAAGTCGAGGTGCCTAAAGTGGCAACCCAGACTGTTTATTTTGTTGATGTTGTTG
+
A?AAAFA?@DAACGFGGGGGFFFFHHHGGH2ECHH555DD55FB2C555AB5A2B
@M02034:409:000000000-BFKT7:1:2106:27180:17247 1:N:0:26
AAAGTCGAGGTGCCTAAAGTGGCAACCCAGACTCATCCGCCGGTTGGTGGTGTAGAGCTTCCTGTAGCCGCATGGCGTTCGTACTTAAATATGGAACTAACCATTCCAATTTTCGCTGTCTCTTATACACATCTCCGAGCCCACGAGACC
+
3>>>>BA3ADABGGGGFFGGGGGFHHHGFHHGHHHHHHDGGEGCEE?EAEEBGHHHHHHHHHHHGFHHHGGCFGHHGGGGGGGHHHFGFGBGHBFGHHHHGGHHGHHEHHHHHHGCE<?DGHGHGHHHBHHHHGFHG@DD@CAFGGGC.F
@M02034:409:000000000-BFKT7:1:2106:21347:17247 1:N:0:26
AAAGTCGAGGTGCCTAAAGTGGCAACTCAGACTCCGCCGCCGGTAGGTGGTGTAGTGCTTCCTGTAGCCGCATGGCGTTC
+
CBCCCFABBCBCGGGGGGGGGGGHHH4BGHHHHB3BA2EE20EF0B1B31E113D5?5555BF555@531E/BB?1/>>?
@M02034:409:000000000-BFKT7:1:2106:12841:17258 1:N:0:26
AAAGTCGAGGTGCCTAAAGTGGCAACCCAGACTGGGAAGAAGGTTGGTGGTGTAGAGCTTCCTGTAGCCGCATGGCGTTCGTACTTAAATATGGAACTAACCATTCCAATTTTCGCTGTCTCTTATACACATCTCCGAGCCCACGAGACC
+
>3AA>BA>D@A4FFGFGEFE5DFHHHHGGGGGHHAFGHGHBFFBBBEBCEAFABGHFDF35FFFBFGDFEEEEFF1EGGEAFGHGGHF@GHHHHFBFGBB?B3BGFFGFGHHHG<EAEEFHGGGGHFGEFFH2F?2CDCCDGHGGCCAEF
@M02034:409:000000000-BFKT7:1:2106:8992:17262 1:N:0:26
AAAGTCGAGGTGCCTAAAGTGGCAACCCAGACTAGGAAGAATGTTGGTGGTGTAGAGCTTCCTGTAGCCGCATGGCGTTCGTACTTAAATATGGAACTAACCATTCCAATTTTCGCTGTCTCTTATACACATCTCCGAGCCCACGAGACC
+
AABBADBBBDAAGGGGGGGGFGGFHEHGGHHGHG3BBFFCABGDG5GBEEE113D5EDEBABFF55DDBEF0E>BE0?@?>EFEF@@GBGFFFGE3BGFHFADBE?B?4BFHH4EEEGE?GHBB?BG4F?2?BFD?//>>BFACD?//<?
@M02034:409:000000000-BFKT7:1:2106:8974:17263 1:N:0:26
AAAGTCGAGGTGCCTAAAGTGGCAACCCAGACTAGGAAGAATGTTGGTGGTGTAGAGCTTCCTGTAGCCGCATGGCGTTCGTACTTAAATATGGAACTAACCATTCCAATTTTCGCTGTCTCTTATACACATCTCCGAGCCCACGAGACC
+
CBCCBFCCCCCCGGGGGGGGGGGHHHHGGHHGHHHHCHHHGHHHHHHEFGGFHHHHHFHHBGHHHFGHGGGCGGHFGGGGGFFHHGHGHFGHHFGFHHGFFH?FGFHHHGHHHEFGGGGGGHHHGHFFFHGHBHDGGCGGGGHGGGGGGG
@M02034:409:000000000-BFKT7:1:2106:13518:17265 1:N:0:26
AAAGTCGAGGTGCCTAAAGTGGCAACCCAGACTTCTAAGAAGGTTGGTGGTGTAGAGCTTCCTGTAGCCGCATGGCGTTCGTACTTAAATATGGAACTAACCATTCAATTTTCGCTGTCTCTTATACACATCTCCGAGCCCACGAGACCG
+
AABAA5AAAD>AFFGGGGGGGDFAEGHEECCFGHHHFHEABBE3BBEEGCAFGHHFHHHGFFHGB5DEBAEGGGHHGEEGGGHHFDHHFHDDFFBDFGGHGHGGHHBGHHHGHG?EEEFHGHHEGB?FGFGHHHHGGCDGGHE?CC??<>
@M02034:409:000000000-BFKT7:1:2106:17022:17268 1:N:0:26
AAAGTCGAGGTGCCTAAAGTGGCAACCCAGACTCTGATGCTTGTTGGTGGTGTAGAGCTTCCTGTAGCCGCATGGCGTTCGTACTTAAATATGGAACTAACCATTCCAATTTTCGCTGTCTCTTATACTCATCTCCGAG
+
AAAAADBADBBBBGGF4BGGFEDGHHGGG2BFGGHHHHGH5FHBFHHFFFGFEBFFFFFGFCGGBFFFGGGGEFAFEEGE?12BFFFF34BGHFB3FE33@FEFG4?4F4FGG4>/EEED4EGBGF444BFGGF1?C?<
@M02034:409:000000000-BFKT7:1:2106:11921:17268 1:N:0:26
AAAGTCGAGGTGCCTAAAGTGGCAACCCAGACTAATCAGGTTGGTGGTGTAGAGCTTCCTGTAGCCGCATGGCGTTCGTACTTAAATATGGAACTAACCATTCCAATTTTCGCTGTCTCTTATACACATCTCCGAGCCCACGAGACCGT
+
BBBCBFBCCCBBGGGGGGGGGGGHHHHGGHHGHHHHHHHHHGHGEGGFFHHHGHEHHHHHHHHHHHGGEEFHFGGGGDGHHGHHFEGHFHHGFHHHHHHHHHHHHHFGHHGGGGGGFHHHHHHFHFGHFGHGHF@FGGEGF?>@GGGCG
@M02034:409:000000000-BFKT7:1:2106:5736:17271 1:N:0:26
AAAGTCGAGGTGCCTAAAGTGGCAACCCAGACTAAGAAGAAGGTTGGTGGTGTAGAGCTTCCTGTAGCCGCAT
+
ABBBAFBBBBBBGGFFGGGGGBFHHHHGGHHGHHGG35AF33BA3B2B21EBFBFDDAF35BB5B5D5B1E0E
@M02034:409:000000000-BFKT7:1:2106:13500:17271 1:N:0:26
AAAGTCGAGGTGCCTAAAGTGGCAACCCAGACTTCTAAGAAGGTTGGTGGTGTAGAGCTTCCTGTAGCCGCATGGCGTTCGTACTTAAATATGGAACTAACCATTCAATTTTCGCTGTCTCTTATACACATCTCCGAGCCCACGAGACC
+
BBBBBFAADBBBGGGGGGGGGGGHGHHGGHGGHGEGHGHH5FGGGHGEFEFFHHHFHHHHHHHHGHHHHGGGGGHHGGGGGGHHHHH3FGGHHFDGGHHFHHGHHHFEHHHHFFAEE/BEFGHB4FHBF2BBGFF?B@GGGEECC/EGA
@M02034:409:000000000-BFKT7:1:2106:21409:17273 1:N:0:26
AAAGTCGAGGTGCCTAAAGTGGCAACCCAGACTGATAAGCATGTTGGTGGTGTAGAGCTTCCTGTAGCCGCATGGCGTTCGTACTTAAATATGGTACTAACCATTCCAATTTTCGCTGTCTCTTATACACATCTCCGAGCCCACGAGAC
+
BCCCAFBCCCCCGGGGGGGGGGGHHHHGGHHGHF3AFGFF5FHHFDEGEAFEAFG5EBAB5GFGDEF5AEE0EEG1>1>FFE2EGFHD@FH@FG44BFGH3?3BBBG4BF3GEBEAEDEGHHHD44?BGB3FHHGFB/<D@C//@DCD?
@M02034:409:000000000-BFKT7:1:2106:5710:17277 1:N:0:26
AAAGTCGAGGTGCCTAAAGTGGCAACCCAGACTAAGAAGAAGGTTGGTGGTGTAGAGCTTGCTGTAGCCGCATGGCGTTCGTAC
+
B@ABBF333D>AGGGEGGFFDFGHBFGGGFCFF3A3BF33A3BEG2EAE1A1ABG55DFE3ABBG55DFAE0EE1BEFG1E12?
@M02034:409:000000000-BFKT7:1:2106:17011:17288 1:N:0:26
AAAGTCGAGGTGCCTAAAGTGGCAACCCAGACTCTGATGCTTGTTGGTGGTGTAGAGCTTCCTGTAGCCGCATGGCGTTCGTACTTAAATATGGAACTAACCATTCCAATTTTCGCTGTCTCTTATACACATCTCCGAGCCCACGAGACC
+
BABBAF@BBBBBGGGGGGGGGGGHHHHGGHHGHHHHHHHHHHHHHHHDFGGGHHHHHGHGHHHHHFHGHGGFGGHHGGGGGGHHHHH@GGFHHGFHHHEHFHGHHHHHHHHHHDEGEGGGHHHHGHFHHHFGGHFGF?D?DGCFFGGGFE
@M02034:409:000000000-BFKT7:1:2106:13339:17292 1:N:0:26
AAAGTCGAGGTGCCTAAAGTGGCAACCCAGACTCGGGCTCCTGTTGGTGGTGTAGAGCTTCCTGTAGCCGCATGGCGTTCGTACTTAAATATGGAACTAACCATTCCAATTTTCGCTGTCTCTTATACACATCTCCGAGCCCACGAGACC
+
BAAAAFAAADBBGGGFFFFGFGGHHHHGGGGFHHGEGGGHGHHHGGGGGFEFFFHGGHHEHCHFHHEHHGGGGGHHGEGGGG2GHH4B@F4FGE@DEGBGHHBHGHFHFGHHHEEGGGGGHGFHHHGHDGBHHHGHG?CCGEHEG@/EGE
@M02034:409:000000000-BFKT7:1:2106:22931:17296 1:N:0:26
AAAGTCGAGGTGCCTAAAGTGGCAACCCAGACTAATTTGCGTGTTGGTGGTGTAGAGCTTCCTGTAGCCGCATGGCGTTCGTACTTAAATATGGAACTAACCATTCCAATTTTCGCTGTCTCTTATACACATCTCCGAGCCCACGAGACC
+
ABABAFBA3A>AGGGGCGGGCDFFFHHCCGHGFHGHHHGHEEFFFHEFGGEFHHHHFFHHFHHFGDFHHGGCEEG1EFGEG?FGEGHGHHHHHH@FBBBGGG3GHHGFFGGGHGEEF?E3FFHHHHGHHHBGHHHFG/B@@CCFCCGCGC
@M02034:409:000000000-BFKT7:1:2106:14533:17299 1:N:0:26
AAAGTCGAGGTGCCTAAAGTGGCAACCCAGACTCCGACTCCTGTTGGTGGTGTAGAGCTTCCTGTAGCCGCATGGCGTTCGTACTTAAATATGGAACTAACCATTCCAATTTTCGCTGTCTCTTATCACATCTCCGAGCCCACGAGACCG
+
CCCCCFBCBCBCGGGGGGGFGCGHHHHGGHHGHHHGGGGGHHHHHHHEFGFFGGHHHHHHHHHHHHHHHGGGGGHGGGGGGGHHHHHHHHGHHHGHHHHHHHHHHHGFHHHHHHGGGGGHGHHHHHHHGGHFHHHGGGGGGHGGGGGGGG
@M02034:409:000000000-BFKT7:1:2106:16593:17302 1:N:0:26
AAAGTCGAGGTGCCTAAAGTGGCAACCCAGACTAATCATTAGGTTGGTGGTGTAGAGCTTCCTGTAGCCGCATGGCGTTCGTACTTAAATATGGAACTAACCATTCCAATTTTCGCTGCTCTTATACACATCTCCGAGCCCACGAGACCG
+
BAABBFABBBAAGGGFGGGGGGGHHHHGGHHGHH3ADFGFEGHHHHGGGGGGHHHHHHHHHHHHHHGGHGGGGGHHGGGGGFHGHHHHHHGHGHDGFHHFHHGHHHHHHGHHHHGGGG/33?F4FEGBGFGF33F//<BCFEF/CCA/F<
@M02034:409:000000000-BFKT7:1:2106:5192:17302 1:N:0:26
AAAGTCGAGGTGCCTAAAGTGGCAACCCAGACTATTTGTCATGTTGGTGGTGTAGAGCTTCCTGTAGCCGCATGGCGTTCGTACTTAAATATGGAACTAACCATTCCAATTTTCGCTGTCTCTATACACATCTCCGAGCCCACGAGACCG
+
CBBBCFCCCCABGGGGFGGGGGGHHHHGGHHGHHHHHHHHHHHHHHHGGGEFHHHHHHHHHHHHHHHHHGGGGFHHGGGGGGFHHHFGHHHHHHGHHHGHHHHHHHGHHHHHHFFGGGGHHHHGHHEHHFHHHHHGGGGGGHGGGGGGGG
@M02034:409:000000000-BFKT7:1:2106:6105:17303 1:N:0:26
AAAGTCGAGGTGCCTAAAGTGGCAACCCAGACTGCGAAGACTGTTGGTGGTGTAGAGCTTCCTGTAGCCGCATGGCGTTCGTACTTAAATATGGAACTAACCATTCCAATTTTCGCTGTCTCTTATACACATCTCCGAGCCCACGAGACC
+
CCCCBFACCCBBGGGGGGGGGGGGHHHGGHHGHHCEC2A235BFGHHGGGEFHHHHHHHHHHHHHHHHHGGCGGHHGGGGGGHHHHHHHHGHHHHHHHGGHHHHHHGHHHHHHFEGGGGHHGGHHHHHFHHHHHHGGFGGGGHGGGGGGC
@M02034:409:000000000-BFKT7:1:2106:18044:17303 1:N:0:26
AAAGTCGAGGTGCCTAAAGTGGCAACCCAGACTACTACGCATGTTGGTGGTGTAGAGCTTCCTGTAGCCGCATGGCGTTCGTACTTAAATATGGAACTAACCATTCCAATTTTCGCTGTCTCTTATACACATCTCCGAGCCCACGAGACC
+
BBBBBFBA>D>AGGGGGGGGFGGHHHHGGHEGHGHHHFEGGGGGFFCEGGGFGHH5GHHHFHHHDFHAGEGGGGHHGGGFEGFEGHG3BFBGGFFGGGFFHHHHGHHHBGHGHHEGGAEGHHHHHHBGGHFFHHHHC/CCCGHFCGGDGG
@M02034:409:000000000-BFKT7:1:2106:27104:17306 1:N:0:26
AAAGTCGAGGTGCCTAAAGTGGCAACCCAGACTAATGATAAGGTTGGTGGTGTAGAGCTTCCTGTAGCCGCATGGCGTTCGTACTTAAATATGGAACTAACCATTCCAATTTTCGCTGTCTCTTATACACATCTCCGAGCCCACGAGACC
+
CCCCCFABBCAAGGGGGGGGGGGHHHHGGHGGHHHHHHHFFHHHHHGGGGAFGHHHHHHHHHHHHHHHHGGGGGHHGGGGEFFHHHHHHHHHHHBHFHHHHHGHGHFHHHHHHHGGGGGGGGGHHHHHFHHHGHGFFCFGGGHGG?GGGF
@M02034:409:000000000-BFKT7:1:2106:6978:17308 1:N:0:26
AAAGTCGAGGTGCCTAAAGTGGCAACCCAGACTCAGATGGTTGTTGGTGGTGTAGAGCTTCCTGTAGCCGCATGGCGTTCGTACTTAAATATGGAACTAACCATTCCAATTTTCGCTGTCTCTTATACACATCTCCGAGCCCACGAGACC
+
BBBBBFABBBABGGGGGGGGGGGGHHHGGGHGHHHHGGGHGHFGHHHGFGEGHHHHHHHGBGHGGGGHHGGFGGHHGGGGGGGHGHHHFHHHHHFFFHFCGHFHGDGDHGHHHFGDGGGHHHHHGHGHHHGHHHFGFFGCGGHFFGFDFC
@M02034:409:000000000-BFKT7:1:2106:20265:17309 1:N:0:26
AAAGTCGAGGTGCCTAAAGTGGCAACCCAGACTCAGTGGGCGGTTGGTGGTGTAGAGCTTCCTGTAGCCGCATGGCGTTCGTACTTAAATATGGAACTAACCATTCCAATTTCGCTGTCTCTTATACACATCTCCGAGCCCACGAGACCG
+
CCCCCFAABCAAGGGGGGGFGGGHHHHGGHHGHHHHGHHHGGGGGGGGGGEFGHHGGHHHHHHHHHHHHGGGGGHHGGGGGGGHHHHHHHHHHHFGGHHGHHHHHHHHHHHHHHDGFFGHHHHHHHHHGHHHHHHGGGGGGHGGGGGGAC
@M02034:409:000000000-BFKT7:1:2106:24806:17315 1:N:0:26
AAAGTCGAGGTGCCTAAAGTGGCAACCCAGACTTAGTGTTCGGTTGGTGGTGTAGAGCTTCCTGTAGCCGCATGGCGTTCGTACTTAAATATGGAACTAACCATTCCAATTTTCGCTGTCTCTTATACACATCTCCGAGCCCACGAGACC
+
BABCBFBBCCBBGGGGGGGGGGGHHHHGGHHGHHGGGHHHHGGGGGGGGDGGHHHFEFHHHHHGFDHFFGGEEGHFFFFGGEFGHHGGHHHHHGEEFHGBHGDGHFHHHHHHHHEGG?FHHHHHGHHGHGHHHGGFG@FGGGHGGGGGGF
@M02034:409:000000000-BFKT7:1:2106:10653:17318 1:N:0:26
AAAGTCGAGGTGCCTAAAGTGGCAACCCAGACTGGGGAGGGGGTTGGTGGTGTAGAGCTTCCTGTAGCCGCATGGCGTTCGTACTTAAATATGGAACTAACCATTCCAATTTTCGCTGTCTCTTATACACATCTCCGAGCCCACGAGACC
+
BABCCFCCCBBBGGGGGGGGGCFHHHHGGGHGHHHHGCFGGGGEGGGGFG>FGGHHHHHFHHHHHHHHHGGGGGHHGGGGGGHHHHEGGGHHHHHGGGGHHHEHHHGHHHHHHFGGGGGHHHHHHHGHHHFHGHFHGGGGGGHGG@FGFG
@M02034:409:000000000-BFKT7:1:2106:4091:17320 1:N:0:26
AAAGTCGAGGTGCCTAAAGTGGCAACCCAGACTACTCCGCGTGTTGGTGGTGTAGAGCTTCCTGTAGCCGCATGGCGTTCGTACTTAAATATGGAACTAACCATTCCAATTTTCGCTGTCTCTTATACACATCTCCGAGCCCACGAGACC
+
BBBBBFBBBBBBGGGFGGGGGGGHHHHGGHGGHHHHHHEGCGGGHHHGGGGGHHHEHHHGHGHHHHHHGGGGGGHHGGGGGGHHHHHHHHHHHGGBFHGFFHFGHGHHHHHHHHGGGGGGHHHHHHGFFGHHHHGFG/B?DEHGCA@DGE
@M02034:409:000000000-BFKT7:1:2106:9660:17328 1:N:0:26
AAAGTCGAGGTGCCTAAAGTGGCAACCCAGACTTTGTTGAAGGTTGGTGGTGTAGAGCTTCCTGTAGCCGCATGGCGTTCGTACTTAAATATGGAACTAACCATTCCAATTTTCGCTGTCTCTTATACACATCTCCGAGCCCACGAGACC
+
BBBBBFBBBBBBGGGGGGGGGGGHHHHGGHHGHHHHFEFGFGHFGH?AF2EFGFHBGFGHDHHHHFGFFEG0FGF1EEEGFFFEHHHB3BFBGF3BFGFF3C3BGGHEBBBFFF@EEE?FH4BGGHBGEGGGHGFGGCCC/?GG/@FCDF
@M02034:409:000000000-BFKT7:1:2106:1973:17331 1:N:0:26
AAAGTCGAGGTGCCTAAAGTGGCAACCCAGACTCCGCAGCCTGTTGGTGGTGTAGAGCTTCCTGTAGCCGCATGGCGTTCGTACTTAAATATGGAACTAACCATTCCAATTTTCGCTGTCTCTTATACACATCTCG
+
AAAAABA>A>>>BFF5FDGGGFFGFHHEDAAFEGGFG2AAAFHGHFHEFEEAAFEFBGFBB3FFBDDFFEE0E1B?>EEF1EGHGGHFD4GHF3EDFFB??F3BG4F4FEGGGF@/?AEGHHHHFHFFFFHFHGBF
@M02034:409:000000000-BFKT7:1:2106:15461:17333 1:N:0:26
AAAGTCGAGGTGCCTAAAGTGGCAACCCAGACTTATAAGCCGGTTGGTGGTGTAGAGCTTCCTGTAGCCGCATGGCGTTCGTACTTAAATATGGAACTAACCATTCCAATTTTCGCTGTCTCTTATACACATCTCCGAGCCCACGAGACC
+
CBCCBFCBBBCBGGGGGGGGGGGHHGHGGHHGHHHGGHGHHGGGGGGGFGFGHHHHHFHHHHHHHFHHHGGGGGHHGGGGGGHHHHHBHHHGHHFBHHGGFHGGHHFHHFHHHHGGGGGHHHGHGHGHGFDHHHFFGCGGGGGGGGGGGF
@M02034:409:000000000-BFKT7:1:2106:12315:17335 1:N:0:26
AAAGTCGAGGTGCCTAAAGTGGCAACCCAGACTGAGGAGGATGTTGGTGGTGTAGAGCTTCCTGTAGCCGCATGGCGTTCGTACTTAAATATGGAACTAACCATTCCAATTTTCGCTGTCTCTTATACACATCTCCGAGCCCACGAGACC
+
BBCCBFBCCCBCGGGGGGGGGGGHHHHGGHHGH33B2B222ABFGHHEGGEGHHHHHHHHHHHHHHHHHGGCGGHHGGGGGGHHHHHGHHHHHHFGHHGHHHHHHHHHHHHHHHGGGGGGHHHHHHHHGHGHHHHHGGGGGGHGGGGGGG
@M02034:409:000000000-BFKT7:1:2106:27739:17337 1:N:0:26
AAAGTCGAGGTGCCTAAAGTGGCAACCCAGACTGGGAGTCATGTTGGTGGTGTAGAGCTTCCTGTAGCCGCATGGCGTTCGTACTTAAATATGGAACTAACCATTCCAATTTTCGCTGTCTCTTATACACATCTCCGA
+
BBBBBFBBBBBBGGGBEGGGGGGHHHHGGHHGHFGHFAEGDGFGFHEGE2EFHHHGHHHHHHHHHGHFHFGGGEGH0EEGEFFHHHHH3BGHHB3FEGHGHFDGHGFBBFHHHHGGGGGHHHHHHHHHGHHHB??2/>
@M02034:409:000000000-BFKT7:1:2106:3630:17344 1:N:0:26
AAAGTCGAGGTGCCTAAAGTGGCAACCCAGACTCTGGGTGGTGTAGGGCTTCCTGTAGC
+
AABBBD?AADAAGGGFFGGFFGGCGHHGGH2FGG3FF2ABEEGG3F3BAFG235B5555
@M02034:409:000000000-BFKT7:1:2106:4267:17347 1:N:0:26
AAAGTCGAGGTGCCTAAAGTGGCAACCCAGACTTTGAAGA
+
AAAAAFAA1AA>ABGGGFGF1BFCAFGCFCFGHHGH2FGG
@M02034:409:000000000-BFKT7:1:2106:16874:17349 1:N:0:26
AAAGTCGAGGTGCCTAAAGTGGCAACCCAACTTCGCATATGGTTGGTGGTTAGAGCTTCCTGTAGCCGCATGGCGTTCGTACTTAAATATGGAACTAACCATTCCAATTTTCGCTGTCTCTTATACACATCTCCGAGCCCACGAGACCGT
+
BBBBBFAABBBBGGGGGGGGGGGHHHHGGHGHHHGGGGGHHFGGEGEFGGGHHGHHHHHHHHHHHHHGGGGGHHGGGGGGHHHHHHGGHHHHGHGHGHHHHHHHHHHHHHHHGGGGFHHHHHHHHHGHHHHGHHGCGFGGHGGGGGGGGF
@M02034:409:000000000-BFKT7:1:2106:21400:17351 1:N:0:26
AAAGTCGAGGTGCCTAAAGTGGCAACCCAGACTGCGGGTTCGGTTGGTGGTGTAGAGCTTTCTGTAGCCGCATGGCGTTCGTACTTAAATATGGAACTAACCATTCCAATTTTCGCTGTTTCTTATACACATCTCCGAGCCCACGAGAC
+
AAABBFABDDAAGGGGGGFFFGGFHHHGGHHGHFBE2AEFFFCAAA0BFFEE1BF5GBFH5BFGEDG5FDFGGFGHG>>FDG2?FGDFDF?BFBD3BFFGFF3GFFHFDGHHHHGGGDB22@GFHGFDFCFFGDGEE?@<<FFFCCGCC
@M02034:409:000000000-BFKT7:1:2106:12076:17351 1:N:0:26
AAAGTCGAGGTGCCTAAAGTGGCAACCCAGACTAAGTATCCGGTTGGTGGTGTAGAGCTTCCTGTAGCCGCATGGCGTTCGTACTTAAATATGGAACTAACCATTCCAATTTTCGCTGTCTCTTATACACATCTCCGAGCCCACGAGACC
+
BBCCAFCCCCCCGGGGGGGGGFGHHHHGGHHGHHHGFGFFHGGGGGGFG?EFHHHHFHHHBGHHHGHGHGGGGGHEGGGGGDEGGGHFFHHHHF3BEGFHFHGGHGHHHHHHHGGGGGGHHGHHHHHHHHFHFHFHGCCGGGHGGGGCGF
@M02034:409:000000000-BFKT7:1:2106:16856:17352 1:N:0:26
AAAGTCGAGGTGCCTAAAGTGGCAACCCAGACTTGGGTTCTGGTTGGAGGTGGAGATCT
+
AABB>DAABDAAFGBGGBFGFGFFGGFGG2G2BD332B223D3F3BA3B11AACGA335
@M02034:409:000000000-BFKT7:1:2106:24014:17353 1:N:0:26
AAAGTCGAGGTGCCTAAAGTGGCAACCCAGACTCTGTGACTGTTGGTGGTGTAGAGCTTCCTGTAGCCGCATGGCGTTCGTACTTAAATATGGAACTAACCATTCCAATTTTCGCTGTCTCTTATACACATCTCCGAGCCCACGAGACCG
+
CCBCBFCCDBACGGGGGGGGGGGFHHHGGHHGHHHHHHHHHHHHHGEGGEFHHGDGHHHHHHHGHHHHGGGGGHHFEGGGGHHHHHGFGFHHHGGHHHHHHHHHHHFHHGHHHGGGGGFHGHHHHHGHHHHHHHGGCGGGFHGGFGGGGG
@M02034:409:000000000-BFKT7:1:2106:16834:17353 1:N:0:26
AAAGTCGAGGTGCCTAAAGTGGCAACCCAGACTTTGTTTCTGGTTGGTGGTGTAGAGCTTCCTGTAGCCGCATGGCGTTCGTACTTAAATATGGAACTAACCATTCCAATTTTCGCTGTCTCTTATACACATCTCCGAGCCCACGAGACC
+
CBCCCFBBBCCCGGGGGGGGGGGHHHHGGHHGHHHHHHHHHGHHGGGGGGEFHHHHHHHHHHHHHHGGHGGGGGHHGGGGGGHHHHFGGGGHHHDGHFGHHHHHHHGHHGHHHHGGGGGHHHHHHHFHHGHHHHHHGGGGGGEGCGCGGF
@M02034:409:000000000-BFKT7:1:2106:6194:17355 1:N:0:26
ACAGTCGAGGTGCCTAAAGTGGCAACCCAGACTCATCATTTTGTTGGTGGTGTAGAGCTTCCTGTAGCCGCATGGCGTTCGTACTTAAATATGGAACTAACCATTCCAATTTTCGCTGTCTCTTATACACATCTCCGAGCCCACGAGACC
+
A1A?ABA>>A1>AGFFGGGG11FFFHHECHHFHHHHHHHGHHFHGG/A/AABGGHGHHHHHFGGHHHHHGAEFFHHGGGEEE0EFB2BFG2GHDBFFH1CGHHHHHFGFHFHHHGGGGFEGHHHHHHFEHHFHHGHC?CCCGEFC??A?F
@M02034:409:000000000-BFKT7:1:2106:4249:17357 1:N:0:26
AAAGTCGAGGTGCCTAAAGTGGCAACCCAGACTTT
+
A3AABFABAA>AGGGGGGGGGCFHHGHEGHDFGBG
@M02034:409:000000000-BFKT7:1:2106:22659:17359 1:N:0:26
AAAGTCGAGGTGCCTAAAGTGGCAACCCAGACTATGAAGCAGGTTGGTGGTGTAGAGCTTCCTGTAGCCGCATGGCGTTCGTACTTAAATATGGAACTAACCATTCCAATTTTCGCTGTCTCTTATACACATCTCCGAGCCCACGAGACC
+
BABBBFABBBBBGGGGGGGGGGGHHHHGGHHGHHHHFHHHFGHHHHGGGGGGHHHFHFHHGHHGHGHGGGGFEFHEEFEGGEFGGHFGFHHFFHFBFHGFFFFFGHHFGGHHGFEEGEEFFFFFDGFHGBDHHHFBD/<CCEGGG?/?A<
@M02034:409:000000000-BFKT7:1:2106:11089:17364 1:N:0:26
AAAGTCGAGGTGCCTAAAGTGGCAACCCAGACTGAT
+
BBBBAFABBBBBGEGFGFGGBB2FHHFGFHHGH335
@M02034:409:000000000-BFKT7:1:2106:25065:17366 1:N:0:26
AAAGTCGAGGTGCCTAAAGTGGCAACCCAGACTTGTATTTTTGTTGGTGGTGTAGAGCTTCCTGTAGCCGCATGGCGTTCGTACTTAAATATGGAACTAACCATTCCAATTTTCGCTGTCTCTTATACACATCTCCGAGCCCACGAGACC
+
CCCCCFCCCCAAGGGGGGGGGGGHHHHGCHHGHHHGHHHHHHGHHHHGGGGFHHHHHHHHHHHHHHHGHGG@EGHHGEEFGFFGHHHHHH4GGEBGFHEHHHHHHHHHEGHGHFEGGGEFGHHHFHFFF?GHHHHFG/@CCFEF/AFDGG
@M02034:409:000000000-BFKT7:1:2106:6213:17368 1:N:0:26
AAAGTCGAGGTGCCTAAAGTGGCAACCCAGACTCATCATTTTGTTGGTGGTGTAGAGCTTCCTGTAGCCGCATGGCGTTCGTACTTAAATATGGAACTAACCATTCCAATTTTCGCTGTCTCTTATACACATCTCCGAGCCCACGAGAC
+
>1AA1B>>>>A1BEGFF11BA1EGHAGEFGHFHHGGHHH2DDGA0AFEAEE//BD2DBG11B1BBDDFBAEAE>B0/?>F/BFGFFFF@BDGFFB1BFBB1F1BGBDDGGGHH2EEFGGGHGGGEGFH2FGHGHFDEC<CCGHG?C/?A
@M02034:409:000000000-BFKT7:1:2106:6189:17373 1:N:0:26
AAAGTCGAGGTGCCTAAAGTGGCAACCCAGACTCATCATTTTGTTGGTGGTGTAGAGCTTCCTGTAGCCGCATGGCGTTCGTACTTAAATATGGAACTAACCATTCCAATTTTCGCTGTCTCTTATACACATCTCCGAGCCCACGAGAC
+
AAAAAF?ADDAABGGGGGGGGGGFHCH2AGGFHBGFFHHBFHHGHHHGGG2BFFFDEGHHHGHFGHHGGGG?EEFHG?EFFFHHHG4B3FBGFF3@FG@BFGFFBBEGHHFHHFEAFGG3?BFF4?GFEGBGHGBFFCB?CEEFC//??
@M02034:409:000000000-BFKT7:1:2106:13256:17379 1:N:0:26
AAAGTCGAGGTGCCTAAAGTGGCAACCCAGACTGCGGATGAGGTTGGTGGTGTAGAGCTTCCTGTAGCCGCATGGCGTTCGTACTTAAATATGGAACTAACCATTCCAATTTTCGCTGTCTCTTATACACATCTCCGAGCCCACGAGACC
+
BBBBBFBBBBBBGGGGFGGFGGGHHHHGFHGGHHHGGGGGBHHHHFGEGGGFGEGDBBGHEFHHHGGHGGGFFGHFEEGGFEGHGHGGGHDHHG3EGHGHGHGHHHHFHHHHHHGGGGGHHHGHFHFFFHDHHHHH?BB?FGHGGGGGGF
@M02034:409:000000000-BFKT7:1:2106:8809:17380 1:N:0:26
AAAGTCGAGGTGCCTAAAGTGGCAACCCAGACTAAGTAGCAGGTTGGTGGTGTAGAGCTTCCTGTAGCCGCATGGCGTTCGTACTTAAATATGGAACTAACCATTCCAATTTTCGCTGTCTCTTATACACATCTCCGAGCCCACGAGACC
+
BBBBBFBBBBABGGGGGGGGGCFHHHHGGHHGHH3GFBG5AGHHHHGGGGEFGHHHHFHHHGHHHHHHHGGGGGGHGGGGGGFHHHGHHFFFHHFHHHFHHHHHFHGHHHHHHHGGGGGFHHHHHHHHGHHHGHHHG?FGGGHGG?DGFG
@M02034:409:000000000-BFKT7:1:2106:3264:17383 1:N:0:26
AAAGTCGAGGTGCCTAAAGTGGCAACCCAGACTTCGAGGAGGGTTGGTGGTGTAGAGCTTCCTGGAGCCGCGTGGCGT
+
CBCCBFBBCCABGGGGFGGGGGGHHHHGGH22BBBF2GGCFGGD1E0A1AEE13D555AA5B5B32B21>E/>>>//?
@M02034:409:000000000-BFKT7:1:2106:11914:17384 1:N:0:26
AAAGTCGAGGTGCCTAAAGTGGCAACCCAGACTACATGGCTGGTGGTGGTGTAGAGCTTCCTGTAGCCGCATGGCGTTCGTACTTAAATATGGAACTAACCATTCCAATTTTCGCTGTCTCTTATACACATCTCCGAGCCCACGAGACCG
+
CCCCCFCCCCBCGGGGGGGGGGGHHHHGGHHGHHFGHGGA2A2BFEBFEEFBGHGHEBEGBEGFFFFDEAEEEFFEEEEEEGHHFHGHHGFFFEGGGHHFFBGHHBGGFHFGHE?EF?BFHHHFHFGFGFFHHGHFGGGGGGGGFGG?FF
@M02034:409:000000000-BFKT7:1:2106:6990:17386 1:N:0:26
AAAGTCGAGGTGCCTAAAGTGGCAACCCAGACTTCGTCGAAGGTTGGTGGTGTAGAGCTTCCTGTAGCCGCATGGCGTTCGTACTTAAATATGGAACTAACCATTCCAATTTTCGCTGTCTCTTATACACATCTCCGAGCCCACGAGACC
+
A>ABAFBBBBABGGGGFFGGFGGGHHHGGHHGHHHFFFG?2FF3FGEEFEEFFGGFHHFHFHHHEGHDFGG@FGHGGGGEGGFFGHHHBGFHHHFBFHFEFGBGHGFFHHHHHDEFGGFDFHHHFHEGFFHGGGDFDCGCFGHFCCC/AF
@M02034:409:000000000-BFKT7:1:2106:3666:17421 1:N:0:26
AAAGTCGAGGTGCCTAAAGTGGCAACCCAGACTACTGCTGGTGTTGAGCTTGTAGAAGTTGCTTT
+
CCCCBFABCBCBGGGGGGGGGGGHHHHGGHHGHH35A5D33BBF2G5B3AF315D555555D3AD
@M02034:409:000000000-BFKT7:1:2106:10683:17433 1:N:0:26
AAAGTCGAGGTGCCTAAAGTGGCAACCCAGACTCATCAGAAGGTTGGTGGTGTAGAGCTTCCTGTAGCCGCATGGCGTTCGTACTTAAATATGGAACTAACCATTCCAATTTTCGCTGTCTCTTATACACATCTCCGAGCCCACGAGACC
+
BBBBBFBBBDAAGGGGGGBGG4FHFHFEFHHGHFHHGHHHGHGGGHGEFFBFFHHFHHHHHFHHHHHHHGEEEGHGGGGGGGHHGGFGHGFHHFDDGHGHHHHHHHGFGFGHHEEEEGEHHHHHHHFGFCFGFHFFGCGGGEHGGCGDGF
@M02034:409:000000000-BFKT7:1:2106:21289:17434 1:N:0:26
AAAGTCGAGGTGCCTAAAGTGGCAACCCAGACTACG
+
BCCCBDABCCCCGGGGGGGGGGGHHHHGGHHGH33B
@M02034:409:000000000-BFKT7:1:2106:3670:17439 1:N:0:26
AAAGTCGAGGTGCCTAAAGTGGCAACCCAGACTACGTCGTAGGTTGGTGGTGTAGAGCTTCCTGTAGCCGCATGGCGTTCGTACTTAAATATGGAACTAACCATTCCAATTTTCGCTGTCTTTATACACATCTCCGAGCCCACGAGACCG
+
A3AA>DAABDBBGGGGEDGGFFFHHHAFGHHGHGHEBBEA2AEDDBEAAEEFBFGFFHHFFGGFFFFFEFFFGEGFGGGGFGGGGHHGGGDGHHHEFHGFGHBFHFDGGHHHHHEEGGGFFHHEHFBHFBGCHFFD/<@/C/F@/DGGGG
@M02034:409:000000000-BFKT7:1:2106:22922:17440 1:N:0:26
AAAGTCGAGGTGCCTAAAGTGGCAACCCAGACTCATGCGCCGGTTGGTGGTGTAGAGCTTCCTGTAGCCGCATGGCGTTCGTACTTAAATATGGAACTAACCATTCCAATTTTCGCTGTCTCTTATACACATCTCCGAGCCCACGAGACC
+
BBBBBFABDBB@GGGGGCGGFGGHHHHGD2GFHFCE5F2EDGGGEGGGEGEFGHHHGHHHHFFGHGHGHGEEGGHGGGGGGFBGHHFFGGGHHGFBFGFBGHFGHHBE4FGHHFGGGGGFHGFH2G2DGHEHHHGFG@CGGGAFFG-ADF
@M02034:409:000000000-BFKT7:1:2106:16870:17453 1:N:0:26
AAAGTCGAGGTGCCTAAAGTGGCAACCCAGACTAAGAATCAGGTTGGTGGTGTAGAGCTTCCTGTAGCCGCATGGCGTTCGTACTTAAATATGGAACTAACCATTCCAATTTTCGCTGTCTCTTATACACATCTCCG
+
>1AA1BAAD@AAGFGFC1DEBDFFHFHGGHHGHHHHHHGH1FFD1BAAAEEAFGFFD1FC1BGGFBDFFEGGGEFFEEEEGGHGGGFD1FHFFHEFFG111B1BG22>2FBGF2>?E<<1BFHF1BF22CFGHF1<<
@M02034:409:000000000-BFKT7:1:2106:22941:17453 1:N:0:26
AAAGTCGAGGTGCCTAAAGTGGCAACCCAGACTCATGCGCCGGTTGGTGGTGTAGAGCTTCCTGTAGCCGCATGGCGTTCGTACTTAAATATGGAACTAACCATTCCAATTTTCGCTGTCTCTTATACACATCTCCGAGCCCACGAGACC
+
AABCAFBBCCBBGGGGGGGGGGGHHHHGGHHGHHHHHGGFEGGEGGG1FFFFHHHDGGHHHHHHHHHHHGGFGGGFGEEFEEFGHHHGHHHDFFFDCFHHHGBFFFFHHGHHHGFDGGFGHHGHEHFDHGHHHHHDC>@DGGHEGCCCDF
@M02034:409:000000000-BFKT7:1:2106:26318:17469 1:N:0:26
AAAGTCGAGGTGCCTAAAGTGGCAACCCAGACTT
+
BBBBBFAADDBBGGGGGGGGGGGHCHHGGHDGH5
@M02034:409:000000000-BFKT7:1:2106:5653:17473 1:N:0:26
AAAGTCGAGGTGCCTAAAGTGGCAACCCAGACTAATAGGCAGGTTGGTGGTGTAGAGCTTCCTGTAGCCGCATGGCGTTCGTACTTAAATATGGAACTAACCATTCCAATTTTCGCTGTCTCTTATACACATCTCCGAGCCCACGAGACC
+
CCCCCFBCCCABGGGGGGGGGGGHHHHGGHHGHHHH5GBABEEHGHGAFDGFGHHFDDGGFHHGHGFHFGGGGGFA@EEGGEEGHGF3F4F@GGD@GHGHFC3FGDFHHHHHHFEFGCEGFGGHGHGHHHHGHGHEEB@DGFHG?/AEAF
@M02034:409:000000000-BFKT7:1:2106:19530:17476 1:N:0:26
AAAGTCGAGGTGCCTAAAGTGGCAACCCAGACTGCTTAGTTGGTTGGTGGTGTAGAGCTTCCTGTAGCCGCATGGCGTTCGTACTTAAATATGGAACTAACCATTCCAATTTTCGCTGTCTCTTATACACATCTCCGAGCCCACGAGACC
+
CABCCFCCBCCCGGGGGGGGGGGHHHHGGHGGHHHHHCHGGHHGHGGGGGEFHHHHHHHHHHHHHHHHHGGGGGHHGGGGGFGHHHHFHHGHHHFGFHHHHHHHHHGHGGHHHHGGGGGGHHHHHHHHGHHHHHGHGGFGGGHGGGGGGG
@M02034:409:000000000-BFKT7:1:2106:26136:17479 1:N:0:26
AAAGTCGAGGTGCCTAAAGTGGCAACCCAGACTCCGCCTCCTGTTGGTGGTGTAGAGCTTCCTGTAGCCGCATGGCGTTCGTACTTAAATATGGAACTAACCATTCCAATTTTCGCTGTCTCTTATACACATCTCCGAGCCCACGAGACC
+
BABCCFABBCBCGGGGGGGGGGGHHHHGGHHGHHGGFGGGAGBGHGHGFGEFGGGEGBFGGEGHHHEFEEEEGGHFEAEFGEGHFGHFHFFHHGDFGGGHHHHGFGH4FGGHHDECFDEFBDFGGGHFHHECGHHGGCFCGGGEG/<DFF
@M02034:409:000000000-BFKT7:1:2106:25714:17481 1:N:0:26
AAAGTCGAGGTGCCTAAAGTGGCAACCCAGACTTCGAGTAGGGTTGGTGGTGTAGAGCTTCCTGTAGCCGCATGGCGTTCGTACTTAAATATGGAACTAACCATTCCAATTTTCGCTGTCTCTTATACACATCTCCGAGCCCACGAGAC
+
AAABAFBBDDBBGGGGGGGGGGGHHHHGGHFGHHHGGGHFGCGFGGCEFGEFHHHHHFHHHHHHFEFHHGGGGCGGGGGGGGHHHHFFBFHHHGHGEFFCGEBGHHFGHHHHHHGGGGGGGEHHHHGHFCFHFHF?D/<<BFCF?/CGD
@M02034:409:000000000-BFKT7:1:2106:10575:17491 1:N:0:26
AAAGTCGAGGTGCCTAAAGTGGCAACCCAGACTGCTACGCTTGTTGGTGGTGTAGAGCTTCCTGTAGCCGCATGGCGTTCGTACTTAAATATGGAACTAACCATTCCAATTTTCGCTGTCTCTTATACACATCTCCGAGCCCACGAGACC
+
AABBBFBCCCCCGGGGGGGGGGGHHHHGGHHGHGHGHGGCFFGGHHH2F?EFFHHFGDHHAGHHHFHFFGGEGGHCEEGGGE?GHHHGFDGFHFB3FHGHE03FGHGHHGHGHGGGGGGFHHHHHHFHHHFHGHHFD?CCFGHGGGCFCF
@M02034:409:000000000-BFKT7:1:2106:25428:17493 1:N:0:26
AAAGTCGAGGTGCCTAAAGTGGCAACCCAGACTGCGTTGCTTGTTGGTGGTGTAGAGCTTCCTGTAGCCGCATGGCGTTCGTACTTAAATATGGAACTAACCATTCCAATTTTCGCTGTCTCTTATACACATCTCCGAGCCCACGAGACC
+
BAB@BBAADBAAGGGFCFGGGGGHHHHGGHHGHHHGFGGGHHHHHHHFGGEFHGHFHHHHHHHHHHHHGGGGGGHHEEEFFEGHHHHGFHFHHGFHHHBGHFHHHHHHGHHHHHGGGCEBHHGHHHHHFHFHHHHHG//BCFHGG?CEGE
@M02034:409:000000000-BFKT7:1:2106:27344:17493 1:N:0:26
AAAGTCGAGGTGCCTAAAGTGGCAACCCAGACTCGGTGTCAGGTTGGTGGTGTAGAGCTTCCTGTAGCCGCATGGCGTTCGTACTTAAATATGGAACTAACCATTCCAATTTTCGCTGTCTCTTATACACATCTCCGAGCCCACGAGACC
+
BBBBBFAADB2AGCGGGGGGGGGGHHHGGG2CHHFGGGEGHFGGGCEGGGGFHHEEBGFHHGHFHHGHHGGGGGHHGEGFDGGHHHHGFFFGHFBGGHGFFHHHHHHHGHGFGGGGGGDFHFHHHHFFBFHGHHBGG?CGCGHE/<@EDF
@M02034:409:000000000-BFKT7:1:2106:9536:17495 1:N:0:26
AAAGTCGAGGTGCCTAAAGTGGCAACCCAGACTCATGGTCGGTTGGTGGTGTAGAGCTTCCTGTAGCCGCATGGCGTTCGTACTTAAATATGGAACTAACCATTCCAATTTTCGCTGTCTCTTATACACATCTCCGAGCCCACGAGACCG
+
CBCCCFBCCBCBGGGGGGGGGGGHHHHGGHHGHHHHHHHHGGGGGGEGGGGHFHHHHHHHHHHHHHHHGGEEGHGEFGGGGHHHHGFGHFHGHHHGHHHHHGHHHHHHGHHHGGGFGCGHHHHHHFGHHFGHHHHGCFGGGHGGGGGGGC
@M02034:409:000000000-BFKT7:1:2106:25710:17500 1:N:0:26
AAAGTCGAGGTGCCTAAAGTGGCAACCCAGACTTCGGGTAGGGTTG
+
BBBBBFBBBBBBGGGGGGGGGGGHHHHGGHHAHH5F2BF2A2BGCE
@M02034:409:000000000-BFKT7:1:2106:24099:17501 1:N:0:26
AAAGTCGAGGTGCCTAAAGTGGCAACCCAGACTCATTAGGAGGGTGGGGGTGTAGA
+
BBCBCFBBBCBBGGGGGGGGGGGHGHHGGHHGHCA5DB5GHFE2B2E00E0>>355
@M02034:409:000000000-BFKT7:1:2106:23834:17504 1:N:0:26
AAAGTCGAGGTGCCTAAAGTGGCAACCCAGACTAATAAGAAGGTTGGTGGTCTAGAGCTTCCTGTAGCCGCATGGCGTTCGTACTTAAATATGGAACTAACCATTCCAATTTTCGCTGTCTCTTATACACATCTCCGAGCCCACGAGACC
+
CCCCCFBBCCBBGGGGGGGFGGGHHHHGGHHGHBH5A55B5FGFGHCFGGG3GHHHHGHHHHHHHHHHHGGGGGHHGGGGGGHHHHHHFHHHHGGFHHHHHHHHHHHHHHHHHHGGGGFFHGHHHHHHHHHHHHHHGCGGGGHGGGGGGA
@M02034:409:000000000-BFKT7:1:2106:25607:17507 1:N:0:26
AAAGTCGAGGTGCCTAAAGTGGCAACCCAGACTCATACGCATGTTGGTGGTGTAGAGCTTCCTGTAGCCGCATGGCGTTCGTACTTAAATATGGAACTAACCATTCCAATTTTCGCTGTCTCTTATACACATCTCCGAGCCCACGAGACC
+
BBBBBFBBBB>AGGFGGGGGGFGGHHGGGHHGFHHFFHHGGGGGHFGGGGFFGHHHGHHHHHHHGHHHHGFFGGHFEFGGEGGHHFHHHHGHHFBFGFGHHHGGHHGGGHFBHFGGGGFEFFFHHHD3DGHHFHEGF/C@GGHGGCGGGF
@M02034:409:000000000-BFKT7:1:2106:22452:17509 1:N:0:26
AAAGTCGAGGTGCCTAAAGTGGCAACCCAGACTGATCATAGGGTTGGTGGTGTAGAGCTTCCTGTAGCCGCATGGCGTTCGTACTTAAATATGGAACTAACCATTCCAATTTTCGCTGTCTCTTATACACATCTCCGAGCCCACGAGACC
+
AABBBFCCCCABGGG5FGGGGGGHHHHGGHHGHHHHHHHHHHHFGGGGFGEFHGHFHHHHHHHHHHHHHGGGGGHHGGGGGFFHHHHHHHHFHGGHFHHHHHGHHHHHHHHHHHGGGGGFFHHHHHGHHHHHHHHGGF?CGGGEGCCGGE
@M02034:409:000000000-BFKT7:1:2106:19085:17518 1:N:0:26
AAAGTCGAGGTGCCTAAAGTGGCAACCCAGACTACGCATGAGGTTGGTGGTGTAGAGCTTCCTGTAGCCGCATGGCGTTCGTACTTAAATATGGAACTAACCATTCCAATTTTCGCTGTCTCTTATACACATCTCCGA
+
AAABADAAD>AACGGGGFGFFGFFCGHGEHHGHHGGGEEG3BGFFGFEFFBFHHGHGGGFFF5FA5DFGGFEDFEHFGEGGGHHFGHGHHHHHHHECB?3F0FBG?4?4BBFH4<E<E/FF3FF?G33BFBG2B32/B
@M02034:409:000000000-BFKT7:1:2106:19066:17519 1:N:0:26
AAAGTCGAGGTGCCTAAAGTGGCAACCCAGACTACGCATGAGGTTGGTGGTGTAGAGCTTCCTGTAGCCGCATGGCGTTCGTACTTAAATATGGAACTAACCATTCCAATTTTCGCTGTCTCTTATACACATCTCCGAGCCCACGAGACC
+
BBBBBFBBBBAAGGGGGGGGGGGHHHHGGHHGHBCEAEGCHBGHGHGGGGGGHHHHHHHHHHHHHHHHHGGGGGHHGGGGGGFHHHG3GGGHHGGHHHHHHHHHHHGHGHHHHHGGGGGHHHHHHHHHHHHHHHHGG@FGGGHGGFGGGC
@M02034:409:000000000-BFKT7:1:2106:12622:17520 1:N:0:26
AAAGTCGAGGTGCCTAAAGTGGCAACCCAGACTGTGGGGAGGGTTGGTGGTGCAGAGCTCCCTGTAGC
+
AABBAFB3ADAAGGGGFGGGFGGHHCHGGHHGHH3DGGGD2AEA10AE1EEB33D513@33B2BB@55
@M02034:409:000000000-BFKT7:1:2106:12107:17521 1:N:0:26
AAAGTCGAGGTGCCTAAAGTGGCAACCCAGACTTAGGTTAAGGTTGGTGGTGTAGAGCTTCCTGTAGCCGCATGGCGTTCGTACTTAAATATGGAACTAACCATTCCAATTTTCGCTGTCTCTTATACACATCTCCGAGCCCACGAGACC
+
BBCCAFBCCCCCGGGGGFGGGGGHHHHGGHHGHGFHHGGHBFGGHHGEFGEGHGHFHBGHHHHGBFGGHEGCGGHHGGGGGFHHGHHG@GFHHFFEFHHHFGFGHGFBEGGHHDEEGFFFHFHHGHFHFHHGHHH2E?/@CGHGGGGGGF
@M02034:409:000000000-BFKT7:1:2106:2898:17522 1:N:0:26
AAAGTCGAGGTGCCTAAAGTGGCAACCCAGACTCTTCCGCCGGTTGGT
+
ABBBBFCCCCBBGGGGFGGGGGGHHHHGGHHGHHHHDGEAA20AE00A
@M02034:409:000000000-BFKT7:1:2106:12604:17526 1:N:0:26
AAAGTCGAGGTGCCTAAAGTGGCAACCCAGACTGGGGGGAAGGTTGGTGGTGTAGAGCTTCCTGTAGCCGCATGGCGTTCGTACTTAAATATGGAACTAACCATTCCAATTTTCGCTGTCTCTTATACACATCTCCGAGCCCACGAGACC
+
AABAADBABBABGFGBGGGFFGFHHGHGGHHGHHHGGEEGEEGFHHGDFF<FGGHHHHHGHHHFFFHHHGGGGGHHGGGFGGFHHHFFFHHHHGGGGGFCFFGGHHFHHHHHGGGFFGGFFFGGFGFGFFFFBFC09-@AFFGGGFADFA
@M02034:409:000000000-BFKT7:1:2106:15741:17541 1:N:0:26
AAAGTCGAGGTGCCTAAAGTGGCAACCCAGACTCCGTCTCTGTTGGTGGTGTAGAGCTTCCTGTAGCCGCATGGCGTTCGTACTTAAATATGGAACTAACCATTCCAATTTTCGCTGTCTCTTATACACATCTCCGAGCCCACGAGACCG
+
CCCCCFCCCCCAGGGGGGGGGGGHHHHGGHHGHHGGHHHHHHHGHHEFGEFGHHFHHHHHHHHHHHHGGF0EEHGFFGGGGHGHHHHHHHHHHHHGHHHHHHHHHGHGFHHHHFEFGEGHHHHFHGFHHFHHHHHGGGGGGHGGCCDGG?
@M02034:409:000000000-BFKT7:1:2106:13668:17553 1:N:0:26
AAAATCGAGGTGCCTAAAGTGGCAACCCAGACTCATCGTTATGTTGGTGGTGTAGAGCTTCCTGTAGCCGCATGGCGTTCGTACTTAAATATGGAACTAACCATTCCAATTTTCGCTGTCTCTTATACACATCTCCGAGCCCACGAGACC
+
ABBABFAFBBAAFGGGGGGGGGGCGGHEGGCGHHCGFHFFCFHHHHHGG2EFFGFFHHHHHFHHHDHGHGFEEGHHGGGGGGBGHHHGHHGHHHEFFHFCCHBFGGGGHHHHHDFFGGGFHHGHHHGHGFHHFHDGG/@CCGGGGDGFGE
@M02034:409:000000000-BFKT7:1:2106:8892:17553 1:N:0:26
AAAGTCGAGGTGCCTAAAGTGGCAACCCAGACTGAGGGTATGGTTGGTGGTGTAGAGCTTCCTGGGG
+
BBBAAFBBBBABGGGGGGGGGGGHHHHGGHHAF33BAEE3AFGG5B2A1AFCA3D55A3B5BAF31A
@M02034:409:000000000-BFKT7:1:2106:26434:17558 1:N:0:26
AAAGTCGAGGTGCCTAAAGTGGCAACCCAGACTAAGAATAGGGTTGGTGGTGTAGAGCTTCCTGTAGCCGCATGGCGTTCGTACTTAAATATGGAACTAACCATTCCAATTTTCGCTGTCTCTTATACACATCTCCGAGCCCACGAGAAC
+
B?AABFABBBABGGGGGFGGGGGHHHHGGFHGHDDA3BF5FF2FFEE211EFAFGB5AFFFGGFGFDFEEFGGGCGGECCEECHHHHFHGHHGF3FGFHGGF?FHHHHHHGHHFCGGEEHFGGHHH3FGHGFFFFHG/BCCGFGGGGD/?
@M02034:409:000000000-BFKT7:1:2106:17865:17564 1:N:0:26
AAAGGCGAGGTGCCTAAAGTGGCAACCCAGACTGGTTTGGAGGTTGGTGGTGTAGAGCTTCCTGTAGCCGCATGGCGTTCGTACTTAAATATGGAACTAACCATTCCAATTTTCGCTGTCTCTTATACACATCTCCGAGCCCACGAGACC
+
>1AA1>A>D1>>FFGB1GDBDDAGGCGCFEHFHFGB10AABBEBBBE/AEAA/FFF11BB1B1BBDGE1?ECFGGA@A/FEEHEGHHGFGGFFG>1B>11B01BG>FFFGBGH2EEEC?D2BFF1DDDD11GHG1FECC??CA/@C-CA<
@M02034:409:000000000-BFKT7:1:2106:20952:17564 1:N:0:26
AAAGTCGAGGTGCCTAAAGTGGCAACCCAGACTACGACTTAGGTTGGTGGTGTAGAGCTTCCTGTAGCCGCATGGCGTTCGTACTTAAATATGGAATAACCATTCCAATTTTCGCTGTCTCTTATACACATCTCCGAGCCCACGAGACCG
+
BBABAFBCCCBBGGGGGGFFFFGHHHHGGHHGHHHGGGGGHHHHHHGGGGEFHGHHHHHGHHHHGHHGHGGGGGHHGGGGGGHFHHFHFG4GHHBBFEFFHFHHHHFHHHHHHG/EEEEHHHHDHFFGGHHGHGFFGCGGGHEGCCGGGG
@M02034:409:000000000-BFKT7:1:2106:3144:17564 1:N:0:26
AAAGTCGAGGTGCCTAAAGTGGCAACCCAGACTCGGCCCTCCTGTTGGTGGTGTAGAGCTTCCTGTAGCCGCATGGCGTTCGTACTTAAATATGGAACTAACCATTCCAATTTTCGCTGTCTCTTATACACATCTCCGAGCCCACGAGAC
+
AABBADABBDAACGGGGGGGGGGGFHHGGHHGHHAEFGCDHEHHHGHEBFGEEHFBDGHHGHHHGHFHHHGGGFGHG/EEGGEGCFFHHHEFFG33EGHHHF0FBGFHHEGHHHFGGGGGFHHHHHHGHFHGFHHHFDGGGGGHGGGGGF
@M02034:409:000000000-BFKT7:1:2106:3122:17578 1:N:0:26
AAAGTCGAGGTGCCTAAAGTGGCAACCCAGACTCGGCCCTCCTGTTGGTGGTGTAGAGCTTCCTGTAGCCGCATGGCGTTCGTACTTAAATATGGAACTAACAATTCCAATTTTCGCTGTCTCTTATACACATCTCAGAGACCACGAG
+
A?AAAF3A3AAACGGGCBDFA4FEGHHGE2A2BFCG2BE2A2BBFDFAA1EBF13A5DDGGGHHHHDFFFFFGCEHAEEFFCEGAFB4E34FGGF3B3B?FG3BFED4FBFGHHFE/?AE2B?GH3GDBF2FG2B@22@22@FB/?@?
@M02034:409:000000000-BFKT7:1:2106:15206:17580 1:N:0:26
AAAGTCGAGGTGCCTAAAGTGGCAACCCAGACTAAGACGGAGGTTGGTGGTGTAGAGCTTCCTGTAGCCGCATGGCGTTCGTACTTAAATATGGAACTAACCATTCCAATTTTCGCTGTCTCTTATACACATCTCCGAGCCCACGAGACC
+
CCCCCFBCCCAAGGGGGGGGGFGHHGHGGHHGHFGGHHGGGGGGHHGGFGGFHGHGHHHHHHHHHHHHHGGGGGHHGGGFGFGHHHHHFGGHHG3EGHBEHHHHGHHF4FGHHFFGGGGHHHHHGHFHFF?G2GDFDC/@CFFEDCGGFC
@M02034:409:000000000-BFKT7:1:2106:20538:17580 1:N:0:26
AAAGTCGAGGTGCCTAAAGTGGCAACCCAGACTCAGAATTAGGTTGGTGGTGTAGAGCTTCCTGTAGCCGCATGGCGTTCGTACTTAAATCTGGAACTAACCATTCCAATTTTCTCTGTCTCTTATACACATCTCCGAGCCCACG
+
AAAAAFAADDA?FGFFBDGGFFGF1GHG0FGGHG1A1BFBEEBGFEECEEAFGHH2DFGFFGHGHEG2EEG/EEHHGGGFEE0>>F2@BB2BB@1F@GBFEGB>FHHFFFGHHB1BF1BFEHGH1F22FGFGHFGHC@/<CFEEC
@M02034:409:000000000-BFKT7:1:2106:7624:17593 1:N:0:26
AAAGTCGAGGTGCCTAAAGTGGCAACCCAGACTGGGCTTCTGGTTGGTGGTGTAGAGCTTCCTGTAGCCGCATGGCGTTCGTACTTAAATATGGAACTAACCATTCCAATTTTCGCTGTCTCTTATACACATCTCCGAGCCCACGAGACC
+
CBCCCFBBCCABGGGGGGGGGGGHHHHGGHHGHHHHHHHHHHHHHGGGGGEFGHHHHHHHGHHGHHHHHGGGGGHHGGGGGGGHHHHHHHHHHHHHHHGGHHGHHHGHGHHHHHGGGGGGHHHHHHHHGHHHHHGHG?CGFGFGGGGGGG
@M02034:409:000000000-BFKT7:1:2106:2220:17598 1:N:0:26
AAAGTCGAGGTGCCTAAAGTGGCAACCCAGACTCCTCGTTAGGTTGGTGGTGTAGAGCTTCCGTAGCCGCATGGCGTTCGTACTTAAATATGGAACTAACCATTCCAATTTTCGCTGTCTCTTATACACATCTCCGAGCCCACGAGACC
+
A?AABBAADDABFGGGGFGGGGGFGEHEDFEGHHHHGGFFH2GFGF?AAEEFHFFEHHHHHCGHFEGHFCCCEHFGGGGEE?FHHGGHGHDGHHHHG3GHH3GGHGH4GGHHHEAEFGHHHHHGHFHHHHHHGFGF/CCDFEFGCCFGG
@M02034:409:000000000-BFKT7:1:2106:19594:17601 1:N:0:26
AAAGTCGAGGTGCCTAAAGTGGCAACCCAGACTTGGAATTATGTTGGTGGTGTAGAGCTTCCTGTAGCCGCATGGCGTTCGTACTTAAATATGGAACTAACCATTCCAATTTTCGCTGCCTCTTATACACATCTCCGAGCCCACGAGACC
+
CCCCCFABCCBBGGGGGGGGGGGHHHHGGHHGHHHHHHHHHHHHHHHEGGEFHHHHHGHHHGHHHHHGHGGGGGHHGGGGGGGHHHHFHHHHHH3GFHHHHHGGHHHHHGHHHHGGGG/FGHGHHHHHHHHHHHHHFCGGGGHGGGGGGF
@M02034:409:000000000-BFKT7:1:2106:8663:17603 1:N:0:26
AAAGTCGAGGTGCCTAAAGTGGCAACCCAGACTATGGCGGGGGTTAGT
+
BBBBBFBBBBABGGGGGGGGGGGFHHHGGHHGH35DC22AA0>>>11B
@M02034:409:000000000-BFKT7:1:2106:15228:17625 1:N:0:26
AAAGTCGAGGTGCCTAAAGTGGCAACCCAGACTCGGCGGCCTGTTGGTGGTGTAGAGCTTCCTGTAGCCGCATGGCGTTCGTACTTAAATATGGAACTAACCATTCCAATTTTCGCTGTCTCTTATACACATCTCCGAGCCCACGAGACC
+
CCCCCFBCBCCCGGGGGGGGGGGHHHHGGHHGHHGGGGGGCGGHHHHAFGGFHHHFGFHHFHHHHHHHHGGGGGHFGGGGGFGHHHHFFHGHHGFGFGGGGHHHHHHFFFHHHHFGGGGHFHGHGH?GHHBGHHHHGGGCGGGGGCGD<E
@M02034:409:000000000-BFKT7:1:2106:14348:17629 1:N:0:26
AAAGTCGAGGTGCCTAAAGTGGCAACCCAGACTCAGAAGAAGGTTGGTGGTGTAGAGCTTCCTGTAGCCGCATGGCGTTCGTACTTAAATATGGAACTAACCATTCCAATTTTCGCTGTCTCTTATACACATCTCCGAGCCCACGAGAC
+
AAAB>DBABAABGGGG4BFGEGFHFGGGGHHGHHHHHHHHGHG3AFEAAFBFGGHGFAFG5BFGGGHGGEGFGFFBEFGGFEGHHHGFHGGHFHFBFGEFCG3GFBFFHHGHE4EEEEADHDFFFBDFBBDHGH?DD?D?CGFGGGGGD
@M02034:409:000000000-BFKT7:1:2106:15245:17631 1:N:0:26
AAAGGCGAGGTGCCTAAAGTGGCAACCCAGACTCGGCGGCCTGTTGGTGGTGTAGAGCTTCCTGTAGCCGCATGGCGTTCGTACTTAAATATGGA
+
>1AA1>ADD1AAGGGGGFB31EAFGAG?EFEEHFCEAEGEABFBBFF/>E>>FEB@11F11BB1@2FDFEEEE?CB>E>E/E0?FFD11BD2FDB
@M02034:409:000000000-BFKT7:1:2106:12284:17634 1:N:0:26
AAAGTCGAGGTGCCTAAAGTGGCAACCCAGACTCCTCTGCATGTTGGTGGTGTAGAGCTTCCTGTAGCCGCATGGCGTTCGTACTTAAATATGGAACTAACCATTCCAATTTTCGCTGTCTCTTATACACATCTCCGAGCCCACGAGACC
+
CCCCBFBCCCBCGGGGGGGGGGGGHHHGGHHGHHHHHHHHHHHHHHHEFGEFGHHGFGHHFFHHHFHHHGGCFGHFGEGGGFGHHHHHGHHHHHGFFHHHFHHHHHHHHGHHHGGGGGGHHHHHGGHHHHHHHHGHGCGGGGHGGGGGGG
@M02034:409:000000000-BFKT7:1:2106:29384:17638 1:N:0:26
AAAGTCGAGGTGCCTAAAGTGGCAACCCAGACTTGTTGTGTTGTTGGTGGTGTAGAGCTTCCTGTAGCCGCATGGCGTTCGTACTTAAATATGGAACTAA
+
ABBBAFBBDBBBGGGGGDGFGFGGGAGAFGFFHHFHBGGEAAGGAFGEFEEFGFHFGFGG5BEFADFA3E0EAEGFEAEFE12FAE4B3FBGGHBFFHFG
@M02034:409:000000000-BFKT7:1:2106:12302:17639 1:N:0:26
AAAGTCGAGGTGCCTAAAGTGGCAACCCAGACTCCTCTGCATGTTGGTGGTGTAGAGCTTCCTGTAGCCGCATGGCGTTCGTACTTAAATATGGAACTAACCATTCCAATTTTCGCTGTCTCTTATACACATCT
+
AAABAFBAD2>AFGGGGFGFFGFHGGGGGGHFHHFFHABE5DBDDDFAAEABBFGFD5F35FGFBDFF3EEEEBGAFACFDFHHHHHB3@FHHHG3BGDC@1BBG4?4BEEGH4>E?EEFGFGEFHGG?2FCFG
@M02034:409:000000000-BFKT7:1:2106:5561:17640 1:N:0:26
AAAGTCGAGGTGCCTAAAGTGGCAACCCAGACACTAATCCGGTTGGTGGTGTAGAGCTTCCTGTAGCCGCATGGCGTTCGTACTTAAATATGGAACTAACCATTCCAATTTTCGCTGTCTCTTATACACATCTCCGA
+
AAAAAD1>A1>>FFFG1FG3BEFHCGHGGHHGBGHFGG1DA/AEEG/BEA/ABD2AB1FGH11BAFGHGE>EEFG?EEE/?>GHHHFFFF2B1BGFGHEFHEGHH22FGHHFGGCEA?B>>>D1DB2DF1CGHF1/>
@M02034:409:000000000-BFKT7:1:2106:22012:17651 1:N:0:26
AAAGTCGAGGTGCCTAAAGTCAGACTACGCGGCCGGTTGGTGGTGTAGAGCTTCCTGTAGCCGCATGGCGTTCGTACTTAAATATGGAACTAACCATTCCAATTTTCGCTGTCTCTTATACACATCTCCGAGCCCACGAGACCGTACTAG
+
AAA?ADABD@>AGGFGGGFGGGGHHCGG2AEAEEECAAAEBFEEFADFBG@DGB3DFFFGBGEEEEGGGG>EEE/0?FGF33BGGFFBG3GD3FFFFHGF4EFGHHG@AEGEFD2@FFF>FGFDF1@F?AC/D@FEA@?CDGEDGH?GF=
@M02034:409:000000000-BFKT7:1:2106:13269:17660 1:N:0:26
AAAGTCGAGGTGCCTAAAGTGGCAACCCAGACTTCTTCTACTGTTGGTGGTGTAGAGCTTCCTGTAGCCGCATGGCGTTCGTACTTAAATATGGAACTAACCATTCCAATTTTCGCTGTCTCTTATACACATCTCCGAGCCCACGAGAC
+
A@BBAFBABBBBGGGFFFGFFFFHHHHGGHHGHHHHFHHHFGHFGGHEEEBAFFHHHGHGHHHGGHHBGEGGFGHHGFCFGGHHGHFEGFFGHHFFFGFFGHDFGHFFHHHHGHEEFGFFHGGHFHFHFH2GBF3FDC@CGGHGGGCG?
@M02034:409:000000000-BFKT7:1:2106:26132:17664 1:N:0:26
AAAGTCGAGGTGCCTAAAGTGGCAACCCAGACTCCGGCTCCGGTTGGTGGTGTAGAGCTTCCTGTAGCCGCATGGCGTTCGTACTTAAATATGGAACTAACCATTCCAATTTTCGCTGTCTCTTATACACATCTCCGAGCCCACGAGACC
+
BBBABFAADD>>E4GFFGGBAB2AEGHGGHHGHHHGGGGGCEGGGGGGFEEFGFHBGHHHH3FFGHHHHGEGEEHHGDEGEE1FFFEFGHEFFHFHGHHGHGHFBGHFHHHHHHGGGDDHGGGHFGFFFGHHHHHBD@<C<CGFCGGGGE
@M02034:409:000000000-BFKT7:1:2106:20521:17667 1:N:0:26
AAAGTCGAGGTGCCTAAAGTGGCAACCCAGACTAATGGGAGGGTTGGTGGTGTAGAGCTTCCTGTAGCCGCATGGCGTTCGTACTTAAATATGGAACTAACCATTCCAATTTTCGCTGTCTCTTATACACATCTCCGAGCCCACGAGAC
+
BBCCAFBBCDBCGGGGGGGGGFGHHHHGGHHGHHAGDBAGGGGEGEGEFGEFHHHHHHHHHHHHHHHHHGGFGGHGGGGGGGHHHHHHHHFHHGDGFHHHHHGHHHGHHHHHHHGGGGGHHHHHHHHHHHHHHHFHGCGCGGGGGGGGG
@M02034:409:000000000-BFKT7:1:2106:6186:17667 1:N:0:26
AAAGTCGAGGTGCCTAAAGTGGCAACCCAGACTTATTTTTTTGTTGGTGGTGTAGAGCTTCCTGTAGCCGCATGGCGTTCGTACTTAAATATGGAACTAACCATTCCAATTTTCGCTGTCTCTTATACACATCTCCGAGCCCACGAGAC
+
BBBBBFABBBAAFGGGGGGGGGGHHHHDFEFFHH5FEBGFC2AF2BA11AABAFFD5DABAGF5GFGGFGE0EEF1>1>?E12FH4@3@4FBF333FGFF303BG4EBFFGHHF@EF/?2?FF3BBFGGG2GFFHGF@BCGFGFC@-AD
@M02034:409:000000000-BFKT7:1:2106:20502:17670 1:N:0:26
AAAGTCGAGGTGCCTAAAGTGGCAACCCAGACTAATGGGAGGGTTGGTGGTGTAGAGCTTCCTGTAGCCGCATGGCGTTCGTACTTAAATATGGAACTAACCATTCCAATTTTCGCTGTCTCTTATACACATCTCCGAGCCCACGAGACC
+
CCCCCFCCCCBCGGGGGGGGGGGHHHHGGHHGHHFHHHGHGGCFGEAEF1FFFFHGHFHHGHHHHFHFFGGGGGGAEGGGGAGHHHHFDEGHHHF3GHHHFFDHHHHFHGHHHGCGF?CGHHHHHHHHHHHHHHHHGGFGGGGGGGGGGG
@M02034:409:000000000-BFKT7:1:2106:7288:17675 1:N:0:26
AAAGTCGAGGTGCCTACAGTGGCAACCCAGACTATTACTCAGGTTGGTGGTCTAGAGCTTCCTGTGGCCGCATGGCGT
+
>>11>D11A?1>FFGG1CCGBEEFBAFEEGFCH112D2GD11B1BFEEAEB121D21D111AA111AGF/E/EG00/E
@M02034:409:000000000-BFKT7:1:2106:7269:17683 1:N:0:26
AAAGTCGAGGTGCCTAAAGTGGCAACCCAGACTAAGACTCAGGTTGGTGGTGTAGAGCTTCCTGTAGCCGCATGGCGTTCGTACTTAAATATGGAACTAACCATTCCAATTTTCGCTGTCTCTTATACACATCTCCGAGCCCACGAGACC
+
BBCBBFBCCCBBGGGGGGGGGGGHHHHGGHHGHHHHHHHHCHHHFFEGFFGFHHHGFHHHFHHHHGHHGGGEGGHFGEEFGAGHHHHHEHHHHGDFGHHHCE3GFFHGFGHHHFEGGGGHHHGFFFHHFHHHHGHGFGFGGGAFGCGGGF
@M02034:409:000000000-BFKT7:1:2106:12665:17685 1:N:0:26
AAAGTCGAGGTGCCTAAAGTGGCAACCCAGACTAGGCCTACGGTTGGTGGTGTAGAGCTTCCTGTAGCCGCATGGCGTTCGTACTTAAATATGGAACTAACCATTCCAATTTTCGCTGTCTCTTATACACATCTCCGAGCCCACGAGACC
+
BABCAFCBCCABGGGGGGGGGGGHHHHGGHHGHHHHHHHHHGGHGGGGFGEFGHHHHGHHHHHHHHHHHGGGGGHHGGGGGGHHHHHFHHHHHHGFHHHFHHHHHHGHHHHHHHGGGGFGHHHHHHFHGHHHHHDGGGGGGGHGGGGGGF
@M02034:409:000000000-BFKT7:1:2106:14306:17685 1:N:0:26
AAAGTCGAGGTGCCTAAAGTGGCAACCCAGACTCGTTTGCATGTTGGTGGTGTAGAGTTTCCTGTAGCCGCATGGCGTTCGTAC
+
?>A1AD?ADDAACGCFGGC3B1AACF0AFG0CFHA0FF/1DF2D2GA/BE/BF11AG12DF2A1BGDAGGA>>FG0>/>CEE0F
@M02034:409:000000000-BFKT7:1:2106:10164:17686 1:N:0:26
AAAGTCGAGGTGCCTAAAGTGGCAACCCAGACTAACAGGAGGTTGGTGGTGTAGAGCTTCCTGTAGCCGCATGGCGTTCGTACTTAAATATGGAACTAACCATTCCAATTTTCGCTGTCTCTTATACACATCTCCGAGCCCACGAGACC
+
AAAABFBBBBBBFGGFGFGGGGGHGHHGGGHGFHGHHHHHGDAFGGAAEAFFDHFHFGFAGFHHHHGGE0>EEHGFGGGGGHHHHFGFHHHBGDDFHGHHHEFHHH4BFGHHHG?EFEFGFHBFFHFFHFGHHGHGCGFGGHGG/>/DC
@M02034:409:000000000-BFKT7:1:2106:17783:17686 1:N:0:26
AAAGTCGAGGTGCCTAAAGTGGCAACCCAGACTATTAATAAGGTTGGTGGTGTAGAGCTTCCTGTAGCCGCATGGCGTTCGTACTTAAATATGGAACTAACCATTCCAATTTTCGCTGTCTCTTATACACATCTCCGAGCCCACGAGACC
+
BB@BBFBBBBBAGGGGGGGGGGGHHHHGGHHGHHHHBGG5EAFDBGFGGFGFGHG5DGHHFHHHHHHHGGGCGGHFGGGGGE2FHHGHHGHHHH33FGHGHHEGFHFFGHHHHGFGGDEGHHGHGHFHFGFHHHHGGCGGGGHGGGGGFF
@M02034:409:000000000-BFKT7:1:2106:7423:17690 1:N:0:26
AAAGTCGAGGTGCCTAAAGTGGCAACCCAGACTCAGCCGGCGGTTGGTGGTGTAGAGCTTCCTGTAGCCGCATGGCGTTCGTACTTAAATATGGAACTAACCATTCCAATTTTCGCTGTCTCTTATACACATCTCGAGCCCACGAGACCG
+
BBBBBFBBDD>AGFGGGGGGGGFHHFHAFHHGHHHHHHGGGGGGFGGFGGAFEHHDHHHFHHHHHHHHGGEEEEHHGEEEGEGFHFBE?GBGFHGFFHFCGHHHHHHHHHHHHHGGGGFHHGHHHHHHHHHHGHFGEDGGGAFGFGGGFD
@M02034:409:000000000-BFKT7:1:2106:17801:17691 1:N:0:26
AAAGTCGAGGTGCCTAAAGTGGCAACCCAGACTATTAATAAGGTTGGTGGTGTAGAGCTTCCTGTAGCCGCATGGCGTTCGTACTTAAATATGGAACTAACCATTCCAATTTTCGCTGTCTCTTATACACATCTCCGAGCCCACGAGAC
+
BBBBAFBBBBBBGGGGG4FGGGGHHHHGGHHGHD55FGHHG5GGFHGGFGAFHFHHHFHHHHHHHHHHHGGEEGHHGGGGGGHHFHHHFGHHHHFDFHFHFHHHHHHHHGHHHGGGGGGHHHGHFHGB4GHHHHHGDFGGGGHGC@CDG
@M02034:409:000000000-BFKT7:1:2106:6445:17704 1:N:0:26
AAAGTCGAGGTGCCTAAAGTGGCAACCCAGACTTCGACTCTGGTTGGTGGTGTAGAGCTTCCTGTAGCCGCATGGCGTTCGTACTTAAATATGGAACTAACCATTCCAATTTTCGCTGTCTCTTATACACATCTCCGAGCCCACGAGACC
+
CCBCCFBBCCBCGGGGGGGGGCGHHHHGGHHGHHHGDGGGHHHHHGFGGGBFGGHHHHHHHHHHHHHHHGGGGGHHGEGGGGFHHHHGHHFHHGHHHFFGHHGHGHGHHHHHHHGGGGFHHHHHHHGHGHHHHHGFG?D@CGHGGFGGG<
@M02034:409:000000000-BFKT7:1:2106:7410:17711 1:N:0:26
AAAGTCGAGGTGCCTAAAGTGGCAACCCAGACTAAGACTTCGGTTGGTGGTGTAGAGCTTCCTGTAGCCGCATGGCGTTCGTACTTAAATATGGAACTAACCATTCCAATTTTCGCTGTCTCTTATACACATCTC
+
AABABFBBBBBBGGGGGGGFGGGGCHHEGHHGHFDH33B55BEFGGGEFGEGHFHFHHHHHGHHHBHGHGGGGGHGGFGGCGFGHHFBHGFHHHFFHHGHHFFFHHHHHFHHHGGGGDGGFHHHGHFHGHHHHFG
@M02034:409:000000000-BFKT7:1:2106:6632:17712 1:N:0:26
AAAGTCGAGGTGCCTAAAGTGGCAACCCAGACTCGGTATACGGTTGGTGGTGTAGAGCTTCCTGTAGCCGCATGGCGTTCGTACTTAAATATGGAACTAACCATTCCAATTTTCGCTGTCTCTTATACACATCTCCGAGCCCACGAGACC
+
CCCCCFAADBAAGGGGGGGGGGGHHHHGGHHGHHGGEGGHHHGHFGGGGGEFAGHFGHHHHHHHHGHGHGGGGGHFGEEGGFGHHHHHHHGHHHF?GHHHFHEHHHHHHHHHHHCGGGGGHHHHHHHHHHHHGHHHGGGGGGHGGGGGGE
@M02034:409:000000000-BFKT7:1:2106:15272:17715 1:N:0:26
AAAGTCGAGGTGCCTAAAGTGGCAACCCAGACTCGTTGGCTTGTTGGTGGTGTAGAGCTTCCTGTAGCCGCATGGCGTTCGTACTTAAATATGGAACTAACCATTCCAATTTTCGCTGTCTCTTATACACATCTCCGAGCCCACGAGACC
+
BABBBFBABBAAGFGGGGGGGGEHHHHGGHHGHGGHGBEHHGCHHHGBFGGGHFHFFGGHGGGHHFGHGGF@FEHFGGGEGECGHHBBGHFHFH3BGGFFFFFHGHEGHHGHFDFGGGFGHHHGGHBHB2BGHF3B?<BDGFHGGCFGG?
@M02034:409:000000000-BFKT7:1:2106:17000:17717 1:N:0:26
AAAGTCGAGGTGCCTAAAGTGGCAACCCAGACTGAGAAGTAGGTTGGTGGTGTAGAGCTTCCTGTAGCCGCATGGCGTTCGTACTTAAATATGGAACTAACCATTCCAATTTTCGCTGTCTCTTATACACATCTCCGAGCCCACGAGACC
+
CCCCCFCCCBAAGGGGGGGGGGGHHHHGGHFFHHFGGHHHHHHHHHGGGGGFGBHFHHFHHHHHAGHHHGG0EGFFGGGGGEGHHHH3GGHHHHBFGGGFFGFHFHGFEGGHHF@EGFEHFHGGFHBGFCDFHFFFG<BDFEHFGGGGDF
@M02034:409:000000000-BFKT7:1:2106:25015:17718 1:N:0:26
AAAGTCGAGGTGCCTAAAGTGGCAACCCAGACTCCGTGGTCTGTTGGTGGTGTAGAGCTTCCTGTAGCCGCATGGCGTTCGTACTTAAATATGGAACTAACCATTCCAATTTTCGCTGTCTCTTATACACA
+
A1AAAFAADD>AGGGB1AGGGCFHFHHGGHHGHHHGAFEAAFGFDGFGGGGGHEGEDBFH1GHFHHHFEAEEGGHEGGGGGGHEGGDDHHHHHFFBFGDBF01GGD2BDGFGF2EEGCGBGHGHH>2F21<
@M02034:409:000000000-BFKT7:1:2106:11136:17734 1:N:0:26
AAAGTCGAGGTGCCTAAAGTGGCAACCCAGACTGATCCTGCGGTTGGTGGTGTAGAGCTTCCTGTAGCCGCATGGCGTTCGTACTTAAATATGGAACTAACCATTCCAATTTTCGCTGTCTCTTATACACATCTCCGAGCCCACGAGACC
+
BBCCAFBBCCAAGGGGFGGGFGGHHHHGGHHGHHGHHHHHCEEEEEEEFGEFFDGDFBGHGHHGFGGGGEFEFGGGGEGGGEBCGHGHHEGFFGD3FGFFGGFHHFGHGHHHHHGGFGFHHHHHGHFFFGHHHHE2C@CGGEEGGCGGGF
@M02034:409:000000000-BFKT7:1:2106:5486:17740 1:N:0:26
AAAGTCGAGGTGCCTAAAGTGGCAACCCAGTCTGTTGAT
+
AAAB>DABBA>4BGFGGGGGGGGHHFGGGH33D55D355
@M02034:409:000000000-BFKT7:1:2106:28513:17742 1:N:0:26
AAAGTCGAGGTGCCTAAAGTGGCAACCCAGACTCAGTCTAGTGTTGGTGGTGTAGAGCTTCCTGTAGCCGCATGGCGTTCGTACTTAAATATGGAACTAACCATTCCAATTTTCGCTGTCTCTTATACACATCTCCGAGCCCACGAGACC
+
BBBBBFBBB@BBGGGGGGGFGGGGHHHGGHHEHHCHGDFDGGHHFGHGGDGGHHHFDGGHGHHHHBGFFGG?EFFAEEEF?EFHHFHGHHHHF33BFGGHFF@FGFFEGFGHHF/EGDF3GHGHFFHFGFFHHFFFE/DGGGGGC/AEDE
@M02034:409:000000000-BFKT7:1:2106:29355:17745 1:N:0:26
AAAGTCGAGGTGCCTAAAGTGGCAACCCAGACTGTGACGCGGGTTGGTGGTGTAGAGCTTCCTGTAGCCGCATGGCGTTCGTACTTAAATATGGAACTAACCATTCCAATTTTCGCTGTCTCTTATACACATCTCCGAGCCCACGAGACC
+
BBBBBFBB?D2AGGGGGFGEGGGHHHHGGHHGHB3FG5EG2ECEFGGGGGEFGHHGHHHHGGHGGHHGHFEEGGHHGEGGFEFHHG4GHHFHHHFFHHGGHHGHHHHHHHHHHHGGGGGHHHHHHHGDGHEHFHGHGGGGGGHGGCGGGG
@M02034:409:000000000-BFKT7:1:2106:4559:17746 1:N:0:26
AAAGTCGAGGTGCCTAAAGTGGCAACCCAGACTTTGATTCTTGTTGGTGGTGTAGAGCTTCCTGTAGCCGCATGGCGTTCGTACTTAAATATGGAACTAACCATTCCAATTTTCGCTGTCTCTTATACACATCTCTGAGCCCACGAG
+
AAAAAFABBBBBFGGGGGGGGGGHGHHGGHHGHHHHFFGHHHHFGCHEGGEGFGHFHFFH5GHHGDEBFEGGGGHFFEFGDFFHEHHFBGHHFFB3GHHHFGBGGHHGBGGHHGGGGGEBGHHHHHHFBGHHGFH?F3GFHGGA//B
@M02034:409:000000000-BFKT7:1:2106:27848:17748 1:N:0:26
AAAGTCGAGGTGCCTAAAGTGGCAACCCAGACTACTAAGCAGGTTGGTGGTGTAGAGCTTCCTGTAGCCGCATGGCGTTCGTACTTAAATATGGAACTAACCATTCCAATTTTCGCTGTCTCTTATACACATCTCCGAGCCCACGAGAC
+
CCCCCFBCCCBCGGGGGGGGGGGGHHHGGHHGHH35DGH35FGHHFGGGCGFHFHFGHHHHHHHHFHHHGGGGGHFGGGGGGHHHHGHHHHHHHHHHHHHEHHHHHGHHHHHHHGGGGGHHGGHGHHHFHHHHHGGFC?>DGHGGGGGG
@M02034:409:000000000-BFKT7:1:2106:4468:17768 1:N:0:26
AAAGTCGAGGTGCCTAAAGTGGCAACCCAGACTGGGTCTTTGGTTGGTGGTGTAGAGCTTCCTGTAGCCGCATGGCGTTCGTACTTAAATATGGAACTAACCATTCCAATTTTCGCTGTCTCTTATACACATCTCCGAGCCCACAAGA
+
AABB>DAADBBAGGGGGGGGFGGHHHHGGHHGHH2BBBFAFHF2FECECGEE1AFFFFGBBBBGGFAAAEE>EE11>EEGDFBFGGHHEGF@@B33FFFF?FDGFB?FFGFGHBEDGGFGGHHHGHHHGFFBFGGDB/>BDEFG/GHB
@M02034:409:000000000-BFKT7:1:2106:23406:17770 1:N:0:26
AAAGTCGAGGTGCCTAAAGTGGCAACCCAGACTGATGATCAGGTTGGTGGTGTAGAGCTTCCTGTAGCCGCATGGCGTTCGTACTTAAATATGGAACTAACCATTCCAATTTTCGCTGTCTCTTATACACATCTCCGAGCCCACGAGACC
+
CBBBCFCCCCBAGGGGGGGGGGGGHHHGDHHGHHHHHHHHHHHHGGGGGGFFHHHHHHHHHHHHHHHHHGGGGGHHGEGGGEGHHHHHHHHHHHGHGHHHHHHHHHFHFHHHHHGGGGGHHHHHHHGHGHGHHHGHG@DCCFHGGGGGGF
@M02034:409:000000000-BFKT7:1:2106:21538:17783 1:N:0:26
AAAGTCGAGGTGCCTAAAGTGGCAACCCAGACTGTGTCTTTGGTTGGTGGTGTAGAGCTTCCTGTAGCCGCATGGCGTTCGTACTTAAATATGGAACTAACCATTCCAATTTTCGCTGTCTCTTATACACATCTCCGAGCCCACGAGACC
+
BBBBBFAABBABCGGGGGGDGGGHHHHGGHHGGHHHFHHHHHHFGGGGFGEFGHHHHHHHHHHHHGHHHGGGGGHGGGGGGGHHHHHHHHGHHHFHFHHHHHHHHHGGHHHHHHGGGGGHHHHHHHHHHHHHHHHHGFGGGGHGGGGGGG
@M02034:409:000000000-BFKT7:1:2106:27247:17784 1:N:0:26
AAAGTCGAGGTGCCTAAAGTGGCAACCCAGACTGCGCGTCCGGTTGGTGGTGTAGAGCTTCCTGTAGCCGCATGGCGTTCGTACTTAAATATGGAACTAACCATTCCAATTTTCGCTGTCTCTTATACACATCTCCGAGCCCACGAGACC
+
CCCCCFBCCCCCGGGGGGGGGGGHHHHGGHHGHHHGGGGGCEGGGGGGGGGFHGHFGHHHHHHHGGFHHGGGGGHHGGGGGFHHHHHHHHHHHHFHFHHHHGBGHHGGHGGHHHGGGGGHHHHHHHHHFFHHHGHFGDGGGGHFFGGGGG
@M02034:409:000000000-BFKT7:1:2106:12705:17793 1:N:0:26
AAAGTCGAGGTGCCTAAAGTGGCAACCCAGACTGAGCTGTGGGTTGGTGGTGTAGAGCTTCCTGTAGCCGCATGGCGTTCGTACTTAAATATGGAACTAACCATTCCAATTTTCGCTGTCTCTTATACACATCTCCGAGCCCACGAGACC
+
ABBBADAAD>AAGGGGGFGDGGGHHGHGGHHGHHHHHBGBFGGBFEGEGGEGHFHHHHHHHGHHGEHHGGGGGGHHGAEGGFHHHHHHHHEHHHB@GGDFGHEGHHFFHHHHHDEGGGFHHGHHGHHHFFFGCHFFD/CCDGHGGGCFGF
@M02034:409:000000000-BFKT7:1:2106:28372:17798 1:N:0:26
AAAGTCGAGGTGCCTAAAGTGGCAACCCAGACTAGGAATTGTGTTGGTGGTGTAGAGCTTCCTGTAGCCGCATGGCGTTCGTACTTATATAT
+
ABBB3DAA>A>ACGG5FGGGFFGHHHHGCA2CHFHB3BFFFDGEE2FEE2BAA3D5AFGGGEFGHHHHFGC0?EF1EEE1E>2GGGG4BFFE
@M02034:409:000000000-BFKT7:1:2106:8697:17807 1:N:0:26
ACAGTCGAGGTGCCTAAAGTGGCAACCCAGACTTTTCCGCGGGTTGGTGGTGTAGAGCTTCCTGTAGCCGCATGGCGTTCGTACTTAAATATGGAACTAACCATTCCAATTTTCGCTGTCTCTTATACACATCTCCGAGCCCACGAGACC
+
A3>AAFBADB>AGGGGGGGGGFFGFHHAFHGGHH5FFFFG2C0ABEEGGGB?1FGDFHHHFHHHGDGEHDGGGGHHGGEGGGFEHGH3FGBGHFB3GHFFGHHHFHHH3FGGHFGGGFE2GHHHHHFGBF1GEFGHD/C?@F.F@-<.CE
@M02034:409:000000000-BFKT7:1:2106:2770:17810 1:N:0:26
AAAGTCGAGGTGCCTAAAGTGGCAACCCAGACTAAGCCTATGGTTGTGGTGTAGAGCTTCCTGTAGCCGCATGGCGTTCGTACTTAAATATGGAACTAACCATTCCAATTTTCGCTGTCTCTTATACACATCTCCGAGCCCACGAGACCG
+
CCCBCFCCCCAAGGGGGGGGGGGHHHHGGHHGHHGHHHHHHHHHHGEEGCFGHHFGDGHFGHHHHHHHGGGGGGFFEGGGFFGHHHGFHFGHHDFFHGGHHFHHHHHHHHHHHGDGFEGHHHHHHFGHHFHHHHHDFGGGGHGGGGDDGG
@M02034:409:000000000-BFKT7:1:2106:3815:17813 1:N:0:26
AAAGTCGAGGTGCCTAAAGTGGCAACCCAGACTGATCCTACGGTTG
+
CBCCCFCCCCABGGGGGGGGGFGHHHHGGHGGHBB5FDDE32BGAE
@M02034:409:000000000-BFKT7:1:2106:15904:17817 1:N:0:26
AAAGTCGAGGTGCCTAAAGTGGCAACCCAGACTGTTGTGCTTGTTGGTGGTGTAGAGCTTCCTGTAGCCGCATGGCGTTCGTACTTAAATATGGAACTAACCATTCCAATTTTCGCTGTCTCTTATACACATCTCCGAGCCCACGAGACC
+
AAAB>DBBBBAAGGGGGGFFGGFGGGGGGHHGHHGFHAEFFGHBGGGEEGEGFDGFHHFB5FGFBFGGGEG@DEHFGGGGGFFHHHHHGHHFFH3@BGBG@F3?GFBFGFHHHFEAFD?3GFFHGEBGDBHFHHGG?<CGFFHGG@DGGF
@M02034:409:000000000-BFKT7:1:2106:2787:17819 1:N:0:26
AAAGTCGAGGTGCCTAAAGTGGCAACCCAGACTAAGCCTATGGTTGTGGT
+
>AA?>@>>>>>>BAGGGGGGGDBFHHHEFHGFHHDHHHFHEGFAFA2AEB
@M02034:409:000000000-BFKT7:1:2106:17407:17823 1:N:0:26
AAAGTCGAGGTGCCTAAAGTGGCAACCCAGACTAGGAAGGATGTTGGTGGTGTAGAGCTTCCTGTAGCCGCATGGCGTTCGTACTTAAATATGGAACTAACCATTCCAATTTTCGCTGTCTCTTATACACATCTCCGAGCCCACGAGACC
+
CCCCCFABBBBBGGGGGGGGGGGHHHHGGHHGHH33BG22BBGGGHHGGGEFHHHHHHHHHHHHHHHHHGGGGGHHGGGGGGGHHHHHHHHHHHGHGHHHHHFHHHHHHHHHHHGGGGGHHHHHHHHHHHHHHHHHGCGGGGHGGGGGGF
@M02034:409:000000000-BFKT7:1:2106:5801:17827 1:N:0:26
AAAGTCGAGGTGCCTAAAGTGGCAACCCAGACTGCTAGTCGTGATGGTGGTGTAGAGCTTCCTGTAGCCGCATGGCGTTC
+
AAABAD3A>DAAGGGGGGGFGGGHHHHGGHHGHH3AFBB52BE3FGFFBFGGCEG5DGHG5GGHBFGEFGFCG1?1E1/B
@M02034:409:000000000-BFKT7:1:2106:5009:17829 1:N:0:26
AAAGTCGAGGTGCCTAAAGTGGCAACCCAGACTCATAATCATGTTGGTGGTGTAGAGCTTCCTGTAGCCGCATGGCGTTCGTACTTAAATATGGAACTAACCATTCCAATTTTCGCTGTCTCTTATACACATCTCCGAGCCCACGAGACC
+
A@BB>DAADDAAGGGBFGGGGGFHGGHGGHHGHHHHHHHHDFGGHHHEFGEGHHHHHHHGHHHHHHHHHGGGGGHHGGGGGGHHHGHGBFHHHFHFFGFGHHGGHHFHHHHHHFGGGGGGHHHHHHGHGGGGHFFFA/DCGGHGGGFGGA
@M02034:409:000000000-BFKT7:1:2106:25901:17845 1:N:0:26
AAAGTCGAGGTGCCAAAAGTGGCAACCCAGACTAAGGTGAGGGTTGGTGGTGTAGAGCTTCCTGTAGCCGCATGGCGTTCGTACTTAAATATGGAACTAACCATTCCAATTTTCGCTGTCTCTTATACACATCTCCGAGCCCACGAGACC
+
BBBAAFBBBBAAGGGG4GGDGGGHHGHGGHHGHHHGHFGHFGGEHGGGEGEFGHHHHHHHHHHHDGHFGGG?EGHHGEGGGEHHHHHFHHFHHGFFGFEGHHHHHHGHFHHHHHGGGG?FHGGHBGHHEHHGHHFFG/@CCEFFGGGGGF
@M02034:409:000000000-BFKT7:1:2106:26239:17858 1:N:0:26
AAAGTCGAGGTGCCTAAAGTGGCAACCCAGACTCTTACGCGTGTTGGTGGTGTAGAGCTTCCTGTAGCCGCATGGCGTTCGTACTTAAATATGGAACTAACCATTCCAATTTTCGCTGTCTCTTATACACATTCTCCGAGCCCACGAGAC
+
BCCCCFCCCCABGGGGGGGGGGGHHHHGGFFCGCDGDFFFGFGGHH11B?EFGDGFH5GHEGHHEFGBEEE>EGHFEEEGFE?1EGGDGGHFHH3?GGGHBFGFGDFD4BGHHFE?EA<GHHGHGGBDDCFFFDGFHGGCCGGHGGGGGD
@M02034:409:000000000-BFKT7:1:2106:11216:17858 1:N:0:26
AAAGTCGAGGTGCCTAAAGTGGCAACCCAGACTAATAAGCAGGTTGGTGGTGTAGAGCTTCCTGTAGCCGCATGGCGTTCGTACTTAAATATGGAACTAACCATTCCTATTTTCGCT
+
A1AAAFAAAA>ABFGGGGGF1BFEF0FEEABFGA1DEEGHHHGHHA/BF?AFE1F2F11FGFHH1D2BFAE/EEHHE?EGG/0BGHHHHGFGF11BB@1F>0FGFHG22B>FD2//E
@M02034:409:000000000-BFKT7:1:2106:27436:17860 1:N:0:26
AAAGTCGAGGTGCCTAAAGTGGCAACCCAGACTAGGCGGGGTGTTGGTGGTGTAGAGCTTCCTGTAGCCGCATGGCGTTCGTACTTAAATATGGAACTAACCATTCCAATTTTCGCTGTCTCTTATACACATCTCCGAGCCCACGAGACC
+
B?ABBFBBBBABGGGGGGGGGGGHGHHGGHHFHHHHHFGFGEEEEHHEFGEFGHHHGGHHHHHHBGGDGFGFFGHFEEGGGGEHHHHHGHHHHHFHHHHHHHHHHGHHHHHHHFDEGGEHHGFGGHG1<GHHHHHHGCDGGGAEDCCGGE
@M02034:409:000000000-BFKT7:1:2106:28890:17860 1:N:0:26
AAAGTCGAGGTGCCTAAAGTGGCAACCCAGACTGTGAATCA
+
BBBBBFBBBBBBGGGGGGGGFGGHHHHGGHHGHH35D5D55
@M02034:409:000000000-BFKT7:1:2106:15100:17868 1:N:0:26
AAAGTCGAGGTGCCTAAAGTGGCAACCCAGACTACTACGTCTGTTGGTGGTGTAGAGCTTCCTGTAGCCGCATGGCGTTCGTACTTAAATATGGAACTAACCATTCCAATTTTCGCTGTCTCTTATACACATCTCCGAGCCCACGAGACC
+
CCCCCFCCCCABGGGGGGGFGGGHHHHGGHHGHHHHHHGGHHGHHHHEFGGFHGHHHHHGGHHHHHHHHGGGGGHGGGGGGGHHHHFHGHHHHHGHHHHHHHGHHHFHHHHHHGGGGGGGHHHHHGGGHHFHHHHHGGGGCGHGGGGGGG
@M02034:409:000000000-BFKT7:1:2106:22334:17869 1:N:0:26
AAAGTCGAGGTGCCTAAAGTGGCAACCCAGACTGTTGGTGTTGTTGGTGGTGTAGAGCTTCCTGTAGCCGCATGGCGTTCGTACTTAAATATGGAACTAACCATTCCAATTTTCGCTGTCTCTTATACACATCTCCGAGCCCACGAGACC
+
BBBBBFBBBBAAGGGGGGGGGGGHHHHGGHGGHHHHHHEFGFHHHHHGGGEFGHHHHHHGHHHHHHHHHGGGGGHHGGGGGFGHHHHGHHHHHHGGFFFHHHHHGHGHHHHHHFGGGGGGHGHHHHHHHHHHHHGFGCGFFGHGGGGGGE
@M02034:409:000000000-BFKT7:1:2106:27828:17870 1:N:0:26
AAAGTCGAGGTGCCTAAAGTGGCAACCCAGACTGTGGCTGGGGTTGGTGGTGTAGAGCTTCCTGTAGCCGCATGGCGTTCGTACTTAAATATGGAACTAACCATTCCAATTTTCGCTGTCTCTTATACACATCTCCGAGCCCACGAGACC
+
CCCCCFCCCCCCGGGGGGGGGGGHHHHGGHHGH33DC2B222AEFFEGGEGGEGHGHGHH5GHFG5EBGAE0EAFAE1EEFEFFFGHGBFGHHBBFGHHHHHEGHDFB4FGHHGEGG?BGHFGHGHGGHF?GHFGEC<BDGF/?DFGGGC
@M02034:409:000000000-BFKT7:1:2106:14001:17875 1:N:0:26
AAAGTCGAGGTGCCTAAAGTGGCAACCCAGACTCAGCAGCCTGTTGGTGGTGTAGAGCTTCCTGTAGCCGCATGGCGTTCGTACTTAAATATGGAACTAACCATTCCAATTTTCGCTGTCTCTTATACACATCTCCGAGCCCACGAGACC
+
ABBABFCCCCABGGGGGGGGGGGHHHHGGHHGHHHHHHHHHHHHHFGGGGEFHGHGHHHHHHHHFHHHHGGGGGHHGGGGGGFHHHHHHHHHHHFFFHHHGHGHHHFFHHHHHFGGGGFHHHHGFHHGGHHHHHHGGC?DGGHGGGGGFF
@M02034:409:000000000-BFKT7:1:2106:12390:17877 1:N:0:26
AAAGTCGAGGTGCCTAAAGTGGCAACCCAGACTCAGTAGCGGGTTGGTGGTGTAGAGCTTCCTGTAGCCGCATGGCGTTCGTACTTAAATATGGAACTAACCATTCCAATTTTCGCTGTCTCTTATACACATCTCCGAGCCCACGAGAC
+
AAABAFBBBBBAGGGGGGGGGGGHHHHGGHHGHHBGDFHFAEGEEECEAEEFA3F5F5AB5FGGBDEB@EE?EGGAE>EFE?2?FHHHDFFGEE33FEHH?03B3B?44B3GF4<BED/?3BB333>@@2F2FFF2A/<>@FAACDG?D
@M02034:409:000000000-BFKT7:1:2106:3519:17891 1:N:0:26
AAAGTCGAGGTGCCTAAAGTGGCAACCCAGACTTATATTCATGTTGGTGGTGTAGAGCTTCCTGTAGCCGCATGGCGTTCGTACTTAAATATGGAACTAACCATTCCAATTTTCGCTGTCTCTTATACACATCTCCGAGCCCACGAGACC
+
A3AA>DAABDBBGGGGGAEFFGFHHAFEGHHGHEGGH5FGBFGFGEHEFGEFGGGHHHHHGGHFGFFFGEGAEBFFEEGGGEGEGHHHGFFHHFF3FGBBFFDFGEGGHHHHGGGGGGGFHHFHGHBFBFGHGGFFFCGGGGHGCCGDDF
@M02034:409:000000000-BFKT7:1:2106:27072:17891 1:N:0:26
AAAGTCGAGGTGCCTAAAGTGGCAACCCAGACTAGGGG
+
>>AA>@AAD2A?FGGFF44ABGEGHHHGCHGAE33BCE
@M02034:409:000000000-BFKT7:1:2106:24331:17902 1:N:0:26
AAAGTCGAGGTGCCTAAAGTGGCAACCCAGACTCCTCAGAGGTTGGTGGTGTAGAGCTTCCTGTAGCCGCATGGCGTTCGTACTTAAATATGGAACTAACCATTCCAATTTTCGCTGTCTCTTATACACATCTCCGAGCCCACGAGACCG
+
CCCCCFCADBAAGGGGGGGGGGGHHHHGGHHGHHHHHHHHHGGHHGFGGFGHGHGGHHHHHHHGHHGHGGGGGHGFEGGGFHHHHHHHHGFHHHHHHHHGHHHHHHGFHHHHHGGGGFHHHHHFHFBHFHHHHGFGGGGGGHGGGGGGGG
@M02034:409:000000000-BFKT7:1:2106:29078:17907 1:N:0:26
AAAGTCGAGGTGCCTAAAGTGGCAACCCAGAGTCTGACTGGTGT
+
A?AA>FA>A>1>1FGF1FG3BFBCCA0BEGH0D1BDGFGFA10A
@M02034:409:000000000-BFKT7:1:2106:3572:17908 1:N:0:26
AAAGTCGAGGTGCCTAAAGTGGCAACCCAGACTCCGAAGACTGTTGGTGGTGTAGAGCTTCCTGTAGCCGCATGGCGTTCGTACTTAAATATGGAACTAACCATTCCAATTTTCGCTGTCTCTTATACACATCTCCGAGCCCACGAGACC
+
BBCCAFACCCBCGGGGGGGFGGGHHHHGGHHGHHBEEE2EH5GGHHHGGGGGHHHHFHHHGHHHGHHHHGGCGGHHGGGGGGHHHHHHGHHHHHBDFHGFHHFHHHHHHHHHHHGGGGGHHGHHHHGHDGHHHHFGGC@CFGHGGGCGDC
@M02034:409:000000000-BFKT7:1:2106:3554:17910 1:N:0:26
AAAGTCGAGGTGCCTAAAGTGGCAACCCAGACTAATGATGCTGTTG
+
A?AAAF?A?DAAFGGGGGGGBDACGGHGCGC0B111A22D1BDGAG
@M02034:409:000000000-BFKT7:1:2106:9334:17910 1:N:0:26
AAAGTCGAGGTGCCTAAAGTGGCAACCCAGACTGGGGAGGTGGTTGGTGGTGTAGAGCTTCCTGTAGCCGCATGGCGTTCGTACTTAAATATGGAACTAACCATTCCAATTTTCGCTGTCTCTTATACACATCTCCGAGCCCACGAGACC
+
CCCCCFCCCCBCGGGGGGGGGFGHHHHGGHGGHHHCG22EAFFEFGG1AAEFABF5A5GG5GFFHBEFBEG?EFC1>>EFE1B?FGF3F?G?E333BGDFCB3FH4??FFFHHDEEGDGFHHHHHH3HEHDHHHHGGGCFGEHGGGGGGF
@M02034:409:000000000-BFKT7:1:2106:12596:17912 1:N:0:26
AAAGTCGAGGTGCCTAAAGTGGCAACCCAGACTCGTAAGCAGGTTGGTGGTGTAGAGCTTCCTGTAGCCGCATGGCGTTCGTACTTAAATATGGAACTAACCATTCCAATTTTCGCTGTCTCTTATACACATCTCCGAGCCCACGAGACC
+
CCCCBFCCCC?AGGGGGGGGGGGHHHHGGHHGHHGHGHHHHFHGFHGFFGBFGFHHHHHHHHHHGHHHHGGGGGHHGGGGEEGGHHFHHHHHHHHHGHHHHHHHHHFHHHHHHHGGGGGHHGHHHHHHGHFHHHHHD@CGGGHGGGGGGC
@M02034:409:000000000-BFKT7:1:2106:26615:17917 1:N:0:26
AAAGTCGAGGTGCCTAAAGTGGCAACCCAGACTCAGTAGCTTGT
+
AAAAAFAADD1A1FDGGGGFDDFCEGG?C0EFB1B11B112DFG
@M02034:409:000000000-BFKT7:1:2106:9174:17927 1:N:0:26
AAAGTCGAGGTGCCTAAAGTGGCAACCCAGACTGATTCTCTGGTTGGTGGTGTAGAGCTTCCTGTAGCCGCATGGCGTTCGTACTTAAATATGGAACTAACCATTCCAATTTTCGCTGTCTCTTATACACATCTCCGAGCCCACGAGAC
+
BBBBBFAADB2AGGGGGGGFFGGHGHHGGHHGHH3DABGFFFEHHCEGGGAFG3GBGFHHHHHHEGFGHGG?FGHHGGGEGFFGHHHGGHGHHHBFGFGHGHHHHGGDFGHHGBEGGGEBGHGHFHHHHFHHHFGEE?DF@FFFCCGFD
@M02034:409:000000000-BFKT7:1:2106:26629:17929 1:N:0:26
AAAGTCGAGGTGCCTAAAGTGGCAACCCAGACTCAGAAGCTTGTTGGTGGTGTAGAGCTTCCTGTAGCCGCATGGCGTTCGTACTTAAATATGGTACTAACCATTCCAATTTTCGCTGTCTCTTATACACATCTCCGAGCCCACGAGAC
+
CCCCCFACCCCBGGGGGGGGGGGHHHHGGGHGHHCF3FGCEGHHBCCA22EA13F555A35FE55AA53EE0FE11>>/1??2?FDH3@FGD@@44B@GH313B34?4DGDHE?>/E?/B4FF444?DBF??FFG2ECC@//?F/CFGD
@M02034:409:000000000-BFKT7:1:2106:11030:17929 1:N:0:26
AAAGTCGAGGTGCCTAAAGTGGCAACCCAGACTCCGCCTGCTGTTGGTGGTGTAGAGCTTCCTGTAGCCGCATGGCGTTCGTACTTAAATATGGAACTAACCATTCCAATTTTCGCTGTTCTATACACATCTCCGAGCCCACGAGACCGT
+
CCCCAFBBBBABGGGGGGGGGGGHHHHGGHHGHHHGGGGHHHHHHHHGGGBBFGHHHHHHHHHHHHHHHGGGGGHHGGGGGFFHHHHGHHFHHHGGHHHHHHGHHHHHHGHHHHGGGGGHHHGHHHFHFGGHHGFGGGGGHGGGGFGGG<
@M02034:409:000000000-BFKT7:1:2106:18556:17941 1:N:0:26
AAAGTCGAGGTGCCTAAAGTGGCAACCCAGACTACGCAGAAGGTTGGTGGTGTAGAGCTTCCTGTAGCCGCATGGCGTTCGTACTTAAATATGGAACTAACCATTCCAATTTTCGCTGTCTCTTATACACATCTCCGAGCCCACGAGACC
+
AAABBFBBBBAAFGGGGGGFGGGFFHHGGHHGHHHGGGGGCHHFGHGGFDEFEGHFHHHHHHHHGHHFFGGFEGHHGFGGGGHHHHHHFGGHGHEEFHHHHHGHHHHHFGHHFHGGGGEFHHHFHHHHHHHHFDGHG/DCCGGFGGCGGF
@M02034:409:000000000-BFKT7:1:2106:19603:17945 1:N:0:26
AAAGTCGAGGTGCCTAAAGTGGCAACCCAGACTGTGCTGAAGGTTGGTGGTGTAGAGCTTCCTGTAGCCGCATGGCGTTCGTACTTAAATATGGAACTAACCATTCCAATTTTCGCTGTCTCTTATACACATCTCCGAGCCCACGAGACC
+
BBBBBFBBBBBBGGGGGGGDGGGHHHHGGHCFHHHGHHGAAFFGGHGAA2EFFFHGFGGHFHGGHDHGFEGFGGFAGEEGGEBGAGBFFEGGGFB3GGFHH03FGFHFHHHHHFEGGFGHHHHGFHBHFC2GHHHFG?B@<FHGGGGGGF
@M02034:409:000000000-BFKT7:1:2106:27827:17950 1:N:0:26
AAAGTCGAGGTGCCTAAAGTGGCAACCCAGACTTCTGAGAATGTTGGTGGTGTAGAGCTTCCTGTAGCCGCATGGCGTTCGTACTTAAATATGGAACTAACCATTCCAATTTTCGCTGTCTCTTATACACATCTCCGAGCCCACGAGACC
+
BCCCBFBABBABGGGGGGGGGGGHHHHGGHHGHGHHHFHFFGHHHHH2A2EFGGGFHBGHBGFHFFHFGGGGGGF1EFGGGFGGHHHFFFHFGH3DFHHHFH3BEEFHGGHHHHFFGGEFHGGHFHHHHHHFHHHHGCDGGGHGGCCGGE
@M02034:409:000000000-BFKT7:1:2106:24476:17961 1:N:0:26
AAAGTCGAGGTGCCTAAAGTGGCAACCCAGACT
+
BBCCCFCCCCCBGGGGGGGGGFGHHHHGGHGGH
@M02034:409:000000000-BFKT7:1:2106:27841:17966 1:N:0:26
AAAGTCGAGGTGCCTAAAGTGGCAACCCAGACTTCTGAGAATGTTGGTGGTGTAGAGCTTCCTGTAGGCGCAT
+
BBBB?DABBD2AFGGGFGFEDGGFGHHGDEGGG5DDD5D55FGF55AAA2BFGFH55DBF5BB555B33AA0F
@M02034:409:000000000-BFKT7:1:2106:26788:17978 1:N:0:26
AAAGTCGAGGTGCCTAAAGTGGCAACCCAGACTCCTCTTACGGTTGGTGGTGTAGAGCTTCCTGTAGCCGCATGGCGTTCGTACTTAAATATGGAACTAACCATTCCAATTTTCGCTGTCTCTTATACACATCTCCGAGCCCACGAGACC
+
BBBBAFBCCCCCGGGGGGGGGGGHHHHGGHHGHHHGHEGFBFGHGGGEEEEFGFHGFFHHFHHFFEG5FEG@EEFA@FEEE1?FGHHH3@GBFG3@EGHGFC3FDDHFHGDHHFFEFEEGHBFGGHHG3BGHHBGFF/CFCEFF?/AEDC
@M02034:409:000000000-BFKT7:1:2106:6375:17978 1:N:0:26
AAAGTCGAGGTGCCTAAAGTGGCAACCCAGACTTGGAAGTATGTTGGTGGTGTAGAGCTTCCTGTAGCCGCATGGCGTTCGTACTTAAATATGGAACTAACCATTCCAATTTTCGCTGTCTCTTATACACATCTCCGAGCCCACGAGACC
+
AAAAAFAADD>>FFGDGGGGGGGFHHHE0GHGHFFGHHH1AGHHHEEEFG/BAFHHHHHHHGHHFDFHBEEAE?G0E>EFE/0?FG2FEGFHHFFFHHHHGFBHHF>EGHHHHFGGGFGHFHGFHGGFEGHHHHFDFGGCGEGGG@/CEF
@M02034:409:000000000-BFKT7:1:2106:26280:17980 1:N:0:26
AAAGTCGAGGTGCCTAAAGTGGCAACACAGACTTATTTTCTTGTTGGTGGTGTAGAGCTTCCTGTAGCCGCATGGCGTTCGTACTTAAATATGGAACTAACCATTCCAATTTTCGCTGTTCTTATACACATCTCCGAGCCCACGAGACC
+
BBBBBFBBBBAAGGGGGGGGFFFHHHHGHGHGHHDFHHHHHHHHHFEBFEEFGBGABDGHHFHHHFHHHGG0EEHHGFGGGGHHHHGGHHDGHFF3GG3GHHFHHHHFDGGHHHEGFGEGHHHDG4F?G3FGHHHGCFGGGHGC//CEF
@M02034:409:000000000-BFKT7:1:2106:15147:17981 1:N:0:26
AAAGTCGAGGTGCCTAAAGTGGCAACCCAGACTTAGAAGCATGTTGGTGGTGTAGAGCTTCCTGTAGCCGCATGGCGTTCGTACTTAAATATGGAACTAACCATTCCAATTTTCGCTGTCTCTTATACACATCTCCGAGCCCACGAGACC
+
AAAA>3AADDA11BFFFFFBBDC01FFFGHCGGGHFGHHHGHHDFDHEAGBFAFGFHBGF1GFHFHHBFEE/EEHHGGGGGGGFEG2GFG2FGFGBGBBFFFHGE22D2FGHHEECGGGFHE2FGHEG2C11BB>BA/BCCA?A<//A?C
@M02034:409:000000000-BFKT7:1:2106:21169:17985 1:N:0:26
AAAGTCGAGGTGCCTAAAGTGGCAACCCAGACTCAGCATAGGGTTGGTGGTGTAGAGCTTCCTGTAGCCGCATGGCGTTCGTACTTAAATATGGAACTAACCATTCCAATTTTCGCTGTCCTTATACACATCTCCGAGCCCACGAGACCG
+
BAABBFCCBCBCGGGGGGGGGGGHHHHGGHHGHHHHHHHHHHHGGGGGGGEFHHHGHHHHHHHHHHHHHGGGGGHHGGGGGGFHHHHHHHGHHHFHHHHHHHGHHHGHFGHHHHGGGGGGHHHHHHEFFGHGHGGG?FFCFGFGGFGGGG
@M02034:409:000000000-BFKT7:1:2106:11587:17986 1:N:0:26
AAAGTCGAGGTGCCTCAAGTGGCAACCCAGACTGGGG
+
AAAA1@A1A1>1BFGA11BB3FFGHHHGGHFGHF00A
@M02034:409:000000000-BFKT7:1:2106:28160:17987 1:N:0:26
AAAGTCGAGGTGCCTAAAGTGGCAACCCAGACTGGGTTTTGTGTTGGTGGTGTAGAGCTTCCTGTAGCCGCATGGCGTTCGTACTTAAATATGGAACTAACCATTCCAATTTTCGCTGTCTCTTATACACATCTCCGAGCCCACGAGACC
+
A>AAAFBBBBAAGFGGGGGGGGGGHHHDGFFFGHHHFFEGHGHHHEFGFGEFAGHFHHHHFHHHGFGDFEGFGGHHGGGGGGFGHHHG@GFFGH3EGHHGHHGHHHFFHHHHHHGGGGG3GHHFDGF3BGHHGDFGD/B@FGHGG/CFDE
@M02034:409:000000000-BFKT7:1:2106:21646:17987 1:N:0:26
AAAGTCGAGGTGCCTAAAGTGGCAACCCAGACTGGT
+
BBCCBFBCCCBBGGGGGGGGGGGHHHHGGHH23F25
@M02034:409:000000000-BFKT7:1:2106:6391:17989 1:N:0:26
AAAGTCGAGGTGCCTAAAGTGGCAACCCAGACTTTGAAGTCTGTTGGTGGTGTAGAGCTTCCTGTAGCCGCATGGCGTTCGTACTTAAATATGGAACTAACCATTCCAATTTTCGCTGTCTCTTATACACATCTCCGAGCCCACGAGAC
+
A?AAADA3D2AAGGGBGE4BBFFGFGFEDHCFH55BFABD5DFFEACEAEA1BBFFGBGH5FBGGDFEFFA0E1BB0EEF1BE1BFBF3BFBFHD3BE3F3B3BGBB44FGHH4EGGGEGHHFHFD4?4BGFBFFBC?@C@FEF/<AA?
@M02034:409:000000000-BFKT7:1:2106:11568:17991 1:N:0:26
AAAGTCGAGGTGCCTAAAGTGGCAACCCAGACTGGGTTGCGGGTTGGTGGTGTAGAGCTTCCTGTAGCCGCATGGCGTTCGTACTTAAATATGGAACTAACCATTCCAATTTTCGCTGTCTCTTATACACATCTCCGAGCCCACGAGACC
+
CBCCCFCBCCCCGGGGGGGGGGGHHHHGGHHGHHHHBF2B22EEFGGFGGFFHHHHHHHHHHHHHHHHHGGGGGHHGGGGGGFHHHFHHHGHHHHHHHGHHHHHHHHHHHHHHHGGGGGHHHHHGHHHHHGHHHGHGCGGGGHGGGGGGF
@M02034:409:000000000-BFKT7:1:2106:11487:17991 1:N:0:26
AAAGTCGAGGTGCCTAAAGTGGCAACCCAGACTAGGAGGAATGTTGGTGGTGTAGAGCTTCCTGTAGCCGCATGGCGTTCGTACTTAAATATGGAACTAACCATTCCAATTTTCGCTGTCTCTTATACACATCTCCG
+
AAAA>FAAD2>>FGGFFGGGFGFEF4FEG2A2FE333BEA2FFFGHG2BAAFGDA5G5BFFFGHBAFFGGA>EAGF?ECCE121GHEBFDDFHHFHFFDBGFHBGGEDGGHHHFFFGEEGF4F44F3BFGB2BF?BE
@M02034:409:000000000-BFKT7:1:2106:20162:17996 1:N:0:26
AAAGTCGAGGTGCCTAAAGTGGCAACCCAGACTTGGGGTCGGGTTGGTGGTGTAGAGCTTCCTGTAGCCGCATGGCGTTCGTACTTAAATATGGAACTAACCATTCCAATTTTCGCTGTCTCTTATACACATCTCCGAGCCCACGAGACC
+
CABCCFCBCBABGGGGGGGGGGGFHGHGGHHGHHHHHGGGGGGFFGGFFGEFFGHHHHHHHHHGGHHGHFEEGGHHGGGGEEGHHHHGHHGHHHGHFHHGGHFHHHGGHHHHHHGCGGGGHGHGHHGHHHHHHHHHGGGGGGGGGGGGGF
@M02034:409:000000000-BFKT7:1:2106:11218:18000 1:N:0:26
AAAGTCGAGGTGCCTAAAGTGGCAACCCAGACTCCGTATCAGGTTGGTGGTGTAGAGCTTCCTGTAGCCGCATGGCGTTCGTACTTAAATATGGAACTAACCATTCCAATTTTCGTTGTCTCTTATACACATCTCCGAGC
+
ABB?AFBB@D2>CBGGCGGGGGGGHFAEFFGGFHHGGHHHGF3DGGEAFEAFGBG5GFDGHFGGHGHHHGGEEFHHGEEFEB?GAGG3FGDHHGF3FG3GHH3FFGF4BBFGGBECEFCGFGGH4F4GD111BGHGG?CC
@M02034:409:000000000-BFKT7:1:2106:20126:18001 1:N:0:26
AAAGTCGAGGTGCCTAAAGTGGCAACCCAGACTGGGTTGTATGTTGGTGGTGTAGAGCTTCCTGTAGCCGCATGGCGTTCGTACTTAAATATGGAACTAACCATTCCAATTTTCGCTGTCTCTTATACACATCTCCGAGCCCACGAGACC
+
?1AAAF@ADDAA1BFGGGGGGGGGGHH?FG0FHHGEFFAEGHHHFFEEFCAF/GGFHFHHEFHFGFHBGEEGGGHGGE@FAF0FAGFEGGDFGF1@FHHHHGFHHHFFGHGHHGEGGGG1>FGDHHF>BGHFHHGHCCGC/CGGGGGGFA
@M02034:409:000000000-BFKT7:1:2106:28668:18005 1:N:0:26
AAAGTCGAGGTGCCTAAAGTGGCAACCCAGACTGGGAATCAGGTTGGTGGTGTAGAGCTTCCTGTAGCCGCATGGCGTTCGTACTTAAATATGGAACTAACCATTCCAATTTTCGCTGTCTCTTATACACATCTCCGAGCCCACGAGACC
+
BBBBBFAABB?AFGGGGGGGGGGHHGHGFFG2GHAFFHHHGHHHHGGFGEGGEHGGHHHGFFHHHFHHHGG>EGHHGGGGGGHHEHHHHHHHHF3ECFEEEGFFFFHFHGHHHF?EG?EHHEFGBDFGDG2BGHGHG/</BFHGG/C/DE
@M02034:409:000000000-BFKT7:1:2106:8975:18010 1:N:0:26
AAAGTCGAGGTGCCTAAAGTGGCAACCCAGACTAATAGTGAGGTTGGTGGTGTAGAGCTTCCTGTAGCCGCATGGCGTTCGTACTTAAATATGGAACTAACCATTCCAATTTTCGCTGTCTCTTATACACATCTCCGAGCCCACGAGACC
+
BBBBBFBBBBAA4FGGGGGGGGGHHHHFGHHGHHFHFHDGGFHHHHGGGGBFGHHHHHHHHHHHHGHFHGGGGGHHGGGGGFFHHHHGGHGHHH3GFHHFHHHHHHHHHHHHHGGGGGGEFHHHHHFHHH2GCGFHG<CGGEHGGGGDGF
@M02034:409:000000000-BFKT7:1:2106:12625:18013 1:N:0:26
AAAGTCGAGGTGCCTAAAGTGGCAACCCAGACTCGGTTTTTGGTTGGTGGTGTAGAGCTTCCTGTAGCCGCATGGCGTTCGTACTTAAATATGGAACTAACCATTCCAATTTTCGCTGTCCTTATACACATCTCCGAGCCCACGAGACCG
+
CCCCCFBCCCAAGGGGGGGFGFFHHHGGGHHGHHGGFGGGGGGHHGGEFGEFFBHFFHGHGFHHHGHHHGGGGGGGGGGGGEFGHHGGHHHHHHDFFHHHHHFHHGHHHGFHHBFGGGDHHHHEHHEHGFFHHHHGGGCCFHEGCCDGGD
@M02034:409:000000000-BFKT7:1:2106:3452:18023 1:N:0:26
AAAGTCGAGGTGCCTAAAGTGGCAACCCAGACTAAGAATAAGGTTGGTGGTGTAGAGCTTCCTGTAGCCGCATGGCGTTCGTACTTAAATATGGAACTAACCATTCCAATTTTCGCTGTCTCTTATACACATCTCCGAGCCCACGAGACC
+
BCCAAFCB@DAAGGGGGGGGGGGHHHHGGHHCHHFFFGHHHBDGFEEEF?FBBDGFHGHHFHHHBFFEHEGEGEF1FEGFF1?GEGGFGGFGHHBEGFFGHEFHHGHFHHHGHBEFGGFFFGHHFFFFGHHHHH3FD>@BFGGGGGG/?C
@M02034:409:000000000-BFKT7:1:2106:29321:18039 1:N:0:26
AAAGTCGAGGTGCCTAAAGTGGCAACCCAGACTCGGAAGAAGGTTGGTGGTGTAGAGCTTCCTGTAGCCACATGGCGTTCGTACTTAAATATGGAACTAACCATTCCAATTTTCGCTGTCTCTTATACACATCTCCGAGCCCACGAGA
+
AAAAADAADD1ABEGGGFGGFF00ABFEFHFGF1FEFGABGFFADGGEFEBFGGHBF1BGFA1ABDGF1BBGFFF0E>>B?B0/FGFBFG2@FG1DEFFG1FGF1FFFGHHDGB>??EEBF2FFHBDB>FFHGBD1?/<<>?C/<ACC
@M02034:409:000000000-BFKT7:1:2106:8296:18041 1:N:0:26
AAAGTCGAGGTGCCTAAAGTGGCAACCCAGACTGAGTAGGTGGTTGGTGGTGTAGAGCTTCCTGTAGCCGCATGGCGTTCGTACTTAAATATGGAACTAACCATTCCAATTTTCGCTGTCTCTTATACACATCTCCGAGCCCACGAGACC
+
AAABADAABBABFGGFGGG6FGFHHHHGGHHGHH3BADFGDGGBCAEEFFEFBEFDGDGFDFFGFBFDFAEEFEFAEA/FAEFFFHGGEFF4FH33BF33?B3FDGHHHGHHEEE?FEA34F4FFHGHBFGF2F32C?CD@FGFCFFGGC
@M02034:409:000000000-BFKT7:1:2106:27506:18052 1:N:0:26
AAAGTCGAGGTGCCTAAAGTGGCAACCCAGACTTCTTAGGCGGTTGGTGGTGTAGAGCTTCCTGTAGCCGCATGGCGTTCGTACTTAAATATGGAACTAACCATTCCAATTTTCGCTGTCTCTTATACACATCTCCGAGCCCACGAGAC
+
BBBBBFBBBB>ABGGGGGGFGGGGFFHGGHHGCGGHHHHHHGGEGEGEFGEFGFHFHFHHHGHHGFFFGGFEGEHFEEEEF?EHHHFBHHEFFHFHHGHHBGHBHHHHHGHHHFE?FDAFF3BFDHFGFGHBFD>2?/<<@FGCC<DGG
@M02034:409:000000000-BFKT7:1:2106:20777:18054 1:N:0:26
AAAGTCGAGGTGCCTAAAGTGGCAACCCAGACTTAGCGGTAGGTTGGTGGTGTAGAGCTTCCTGTAGCCGCATGGCGTTCGTACTTAAATATGGAACTAACCATTCCAATTTTCGCTGTCTCTTATACACATCTCCGAGCCCACGAGACC
+
CBCCCFBBBCAAGGGGGGGGGGGHHHHGGHHGHHHHHGGAEGGHHHGFFGBFGHHGHGHHHHHGGHHHHGGFGGHGGGGGGGHHHHHGHHHHHHFGHHFFGHFHHHFHHHHHHGGGGGGHGHHHGHHHEGHHHHHHGCGCGGHGGGGGGF
@M02034:409:000000000-BFKT7:1:2106:22914:18056 1:N:0:26
AAAGTCGAGGTGCCTAAAGTGGCAACCCAGACTCCGTTGCTTGTTGGTGGTGTAGAGCTTCCTGTAGCCGCATGGCGTTCGTACTTAAATATGGAACTAACCATTCCAATTTTCGCTGTCTCTTATACACATCTCCGAGCCCACGAGACC
+
CCCCCFBCCCCCGGGGGGGFGGGFHHHGGHHGHHHEFFFGHHHHHHHGGGGFGFHHGHHHHHHHHHHHHGGGGGHHGGGGGGGHHHFFHHGHHHGHHHFGHHHGHHEHHHHHHHGGGGGFHHHHHHHHHHHHHGG2D@CCGGGGGGCFGG
@M02034:409:000000000-BFKT7:1:2106:23798:18064 1:N:0:26
AAAGTCGAGGTGCCTAAAGTGGCAACCCAGACTGTGGGGGGGGTTGGTGGTGT
+
>3A?>BAA?>AAGGG5B4BBAFFHHGHEGHEFHHHHGFCCECBBBB<D9D..;
@M02034:409:000000000-BFKT7:1:2106:4054:18066 1:N:0:26
AAAGTCGAGGTGCCTAAAGTGGCAACCCAGACTGCGCCTGGGGTTGGTGGTGTAGAGCTTCCTGTAGCCGCATGGCGTTCGTACTTAAATATGGAACTAACCATTCCAATTTTCGCTGTCTCTTATACACATCTC
+
AAABAFBCCBABGGGGGGGGGGGHHHHGGHHGHH3BE2B2AFGGEGGEFGEFHHHHHHHHHHHHHHHHHGGGGGHGGGGGGGHHHHHHHHHHHGFGGGHGHHHHHHFHHHHHHBGGGGGGHHHHHHHHGHHGEHG
@M02034:409:000000000-BFKT7:1:2106:25688:18066 1:N:0:26
AAAGTCGAGGTGCCTAAAGTGGCAACCCAGACTTATACTGTTGTTGGTGGTGTAGAGCTTCCTGTAGCCGCATGGCGTTCGTACTTAAATATGGAACTAACCATTCCAATTTTCGCTGTCTCTTATACACATCTCCGAGCCCACGAGACC
+
BABBBFAADD2AGGGGFGGGGGGFFHHAFHHGHHHHHHGHHHGHEHGEFGEFGFHFHHHHHCGFGFHHHGCGGFHHGEFGEE2GGFEHHHFHHBDFFFHCGHFFHHHHFGHHHBEEFFGFHHHGHHGHHBGHFGFHG@CCGACC/AFGDF
@M02034:409:000000000-BFKT7:1:2106:21471:18068 1:N:0:26
AAAGTCGAGGTGCCTAAAGTGGCAACCCAGACTTCGAGGTAGGTTGGTGGTGTAGAGCTTCCTGTAGCCGCATGGCGTTCGTACTTAAATATGGAACTAACCATTCCAATTTTCGCTGTCTCTTATACACATCTCCGAGCCACGAGACCG
+
BABCBFCBBCCCGGGGGGGFGGGHHHHGGHHGHHHGGHGAFGGGHHGGFGEFHFHHHGHHHHHHHFHGHGGGGGHHGGGGGGHHHHHHHHHHHHGFHHGGHHGHHHFGHHHHHGGGGGGHGHHHHHHGFHHHHHGFE@FCGGHGGGGGGG
@M02034:409:000000000-BFKT7:1:2106:19480:18073 1:N:0:26
AAAGTCGAGGTGCCTAAAGTGGCAACCCAGACTGTTCCGCTGGTTGGTGGTGTAGAGCTTCCTGTAGCCGCATGGCGTTCGTACTTAAATATGGAACTAACCATTCCAATTTTCGCTGTCTCTTATACACATCTCCGAGCCCACGAGACC
+
CCCCCFCCBBBBGGGGGGGGGGGGHHHGGHHGHHHHHHGGGGGHHGGGFEEFGHHGHHHHHHHHHHHGGGCGGGHHGGGGGFHHHHHGHHHHHHHHHFGGHHGHHHGHHGGHHHGGGFGHHGHHHHHHHHHHHHDGCB?CGGHGGGGGGC
@M02034:409:000000000-BFKT7:1:2106:15911:18074 1:N:0:26
AAAGTCGAGGTGCCTAAAGTGGCAACCCAGACTAATTAGAAGGTTGGTGGTGTAGAGCTTCCTGTAGCCGCATGGCGTTCGTACTTAAATATGGAACTAACCATTCCAATTTTCGCTGTCTCTTATACACATCTCCGAGCCCACGAGACC
+
BAAABFBBBBABGGGGGGGGGGGFGHHGGHHGHHHHHHHHHHHGGHGEGGAFHHHFHFHHHHHHGHHHHGGGGGHGGGGGFEFGHHHHHHGHHHFHFHHGHHHHHHGGHHHHHEGGGGGHHHHHHHHHHGHHHHHFG<DFGGHGGGGGGE
@M02034:409:000000000-BFKT7:1:2106:23788:18079 1:N:0:26
AAAGTCGAGGTGCCTAAAGTGGCAACCCAGACTGTGGGGGGGGTTGGTGGTGTAGAGCTTCCTGTAGCCGCATGGCGTTCGTACTTAAATATGGAACTAACCATTCCAATTTTCGCTGTCTCTTATACACATCCCGAGCCCACGAGACCG
+
CCCCCFCCBCAAGGGGGGGGGFGHHHHGGHHGHHHGHGGGGGFFDB?FFFDAAFF/BFFFFFFFFFFFFFFFFFFFBAFFDDBEFFFEFFFFFFFFFFBFFFFFFFFFFFFFFFFFFFDFFFFFFFFFFFFFFFFDDFDAEFFFFFFFEF
@M02034:409:000000000-BFKT7:1:2106:19501:18080 1:N:0:26
AAAGTCGAGGTGCCTAAAGTGGCAACCCAGACTGTTCCGCTGGTTGGTGGTGTAGAGCTTCCTGTAGCCGCATGGCGTTCGTACTTAAATATGGAACTAACCATTCCAATTTTCGCTGTCTCTTATACACATCTCCGAGCCCACGAGACC
+
BABBBFBACCCCGGGGGGGFGGGHHHHGGHHGHGGHHHGGGGGHHECAFFEFA3GFFFEHHHHHHHGBDEGEEGHEGEEFAFCHGHFFFHFHHHEBGHGGBADFFGFEFG?FH4E<EFEFHHFHBDHFGFGCGGGDCCCFGGFGCCGGDE
@M02034:409:000000000-BFKT7:1:2106:17834:18089 1:N:0:26
AAAGTCGAGGTGCCTAAAGTGGCAACCCAGACTAAGAAGAAGGTTGGTGGTGTAGAGCTTCCTGTAGC
+
CCCCCFCCCCBCGGGGGGGGGGGHHHHGGHHA333B3BG33CGHFG222AF1A3D55A3B5BBE5555
@M02034:409:000000000-BFKT7:1:2106:11511:18097 1:N:0:26
AAAGTCGAGGTGCCTAAAGTGGCAACCCAGACTGCTGAGCCGGTTGGTGGTGTAGAGCTTCCTGTAGCCGCATGGCGTTCGTACTTAAATATGGAACTAACCATTCCAATTTTCGCTGTCTCTTAACACATCTCCGAGCCCACGAGACCG
+
BABBBFBBDDABGGGGGGGGGCGHHHHGGHHGHHHHHHHHHGGGEGGFGGEFGHHHHHHHHGGFHHHHHGGEGGHHGGGGGECGHHFGHHHHHHHHGHGHHHHHHHGHHHHHHGGGGGGHHHHHHHEHHGHHHHGGGGGGGHGGGGGGGG
@M02034:409:000000000-BFKT7:1:2106:22538:18099 1:N:0:26
AAAGTCGAGGTGCCTAAAGTGGCAACCCAGACTCAGCCGCATGTTGGTGGTGTAGAGCTTCCTGTAGCCGCATGGCGTTCGTACTTAAATATGGAACTAACCATTCCAATTTTCGCTGTCTCTTATACACATCTCCGAGCCCACGAGACC
+
AAAABFBBDD>ABGGGGGGG5GGGFHGFFHHGFHHGHGGGGGGHHFFEFEABGGGGGFFHHGHGHHHHHC?EFEHHEEEEE?BGHHFFFHDGFHEBHGDFGHGHGHFGHHEHHBEGFEEGGGHHHF2BGFHFGFFFD/<CDFHGC?CFGE
@M02034:409:000000000-BFKT7:1:2106:12936:18101 1:N:0:26
AAAGTCGAGGTGCCTAAAGTGGCAACCCAGACTGATAAGAAGGTTGGTGGTGTAGAGCTTCCTGTAGCCGCATGGCGTTCGTACTTAAATATGGAACTAACCATTCCAATTTTCGCTGTCTCTTATACACATCTCCGAGCCCACGAGACC
+
CCCCCFCCCBAAGGGGGGGGGGGHHHHGGHHGHGHHGHHHHFHHHHGEFGEFFFHFHHHHHHHHHHHHHGGGGEHHGFGGFEFHHHGFHHHHHFFGHHHGHHHHGHHFHHHHHFGGGGEGHHHHHHGHGHHHHHHFG?CGGGHGGGGGGF
@M02034:409:000000000-BFKT7:1:2106:14179:18101 1:N:0:26
AAAGTCGAGGTGCCTAAAGTGGCAACCCAGACTAAGCTTGAGGTTGGTGGTGTAGAGCTTCCTGTAGCCGCATGGCGTTCGTAC
+
CCCCCFCCCCACGGGGGFGGGGGHHHHGGHHEH3A33AFG23FGBFFGF1EFFFGB55BB5BE5B5DAFAG0EEGAE1>?E12?
@M02034:409:000000000-BFKT7:1:2106:11013:18101 1:N:0:26
AAAGTCGAGGTGCCTAAAGTGGCAACCCAGACTAAGAAGTGGGTTGGTGGTGTAGAGCTTCCTGTAGCCGCATGGCGTTCGTACTTAAATATGGAACTAACCATTCCAATTTTCGCTGTCTCTTATACACATCTCCGAGCCCACGAGACC
+
BBBABFBABBAAFGGGGGGGGGGHHHHGGHHGHHHGGHHFFFGEFGGEFGABEGHGHHHHHHHHHGHHHGEEFGGGEEGFEEGHHHHGHHGHHHFGHHFHHHHHHHHHHHHHHEFGGGGHHHHHHHHHHHGHHHDGD@FGGGHGGGGGGF
@M02034:409:000000000-BFKT7:1:2106:3484:18106 1:N:0:26
AAAGTCGAGGTGCCTAAAGTGGCAACCCAGACTGGGCGTTGGGTTGGTGGTGTAGAGCTTCCTGTAGCCGCATGGCGTTCGTACTTAAATATGGAACTAACCATTCCAATTTTCGCTGTCTCTTATACACATCTCCGAGCCCACGAGACC
+
ABABBFBBDBABGCGGGGGGFGGGHHHFFHHGHHHHFFEEGHGGFEEFGGGFGGHFGGHHGFHHHHHHHFEEFEHGEEEFFFFHHHHGHHFHHHBGHHB?FGFHHHHFFGGHHFCBFGDGHGFGFH3@DGHHHHHFGCGFGFHGGCGDGF
@M02034:409:000000000-BFKT7:1:2106:15426:18107 1:N:0:26
AAAGTCGAGGTGCCTAAAGTGGCAACCCAGACTGGTGTTCTGGTTGGTGGTGTAGAGCTTCCTGTAGCCGCATGGCGTTCGTACTTAAATATGGAACTAACCATTCCAATTTTCGCTGTCTCTTATACACATCTCCGAGCCCACGAGACC
+
BBCCAFBCCCABGGGGGGGGGGGHHHHGGHHGHHHHHGFHHHHHHGGEFGEFGHHHHHHHGHHHHHHHHGGGGGHHGGGGGGHHHHHHHHHHHHGHHHFHHHGHHHGHHHHHHGGGGGGGHHHHHHFHHHHHHGHFC@@CGGHGGDCFGC
@M02034:409:000000000-BFKT7:1:2106:20594:18108 1:N:0:26
AAAGTCGAGGTGCCTAAAGTGGCAACCCAGACTCAGAAGAAGGTTGGTGGTGTAGAGCTTCCTGTAGCCGCATGGCGTTCGTACTTAAATATGGAACTAACCATTCCAATTTTCGCTGTCTCTTATACACATCTCCGAGCCCACGAGACC
+
CCCCCFACCCBCGGGGGGGGGGGHGHHGGHHGHFHFGHHHHHHHHHCEFEGFGFHDGGHGHHHHFFHGHGGGGGHEGGGGGFHHHHHGFHHGFH33GHHHFFDGHHFFHHHHHHFGGFFHHHHHGHHHHHHHHGGGF@DGGGFGGFDDGF
@M02034:409:000000000-BFKT7:1:2106:3506:18114 1:N:0:26
AAAGTCGAGGTGCCTAAAGTGGCAACCCAGACTGTGCGTGGGGTTGGTGGTGTAGAGCTTCCTGTAGCCGCAT
+
>3AA3BAAAAAAGGGCB4BAAF24FGGEFHHFHFBDGEG2AEEB0AE11EEABAEE5DAB@FFFBDF5B?E/E
@M02034:409:000000000-BFKT7:1:2106:23019:18123 1:N:0:26
AAAGTCGAGGTGCCTAAAGTGGCAACCCAGACTTCTAAGAAGGTTGGTGGTGTAGAGCTTCCTGTAGCCGCATGGCGTTCGTACTTAAATATGGAACTAACCATTCCAATTTTCGCTGTCTCTTATACACATCTCCGAGCCCACGAGACC
+
CCCCCFBCCCCCGGGGGGGGGGGHHHHGGHHGHHHHGHHHHHGGFGGEFGEFBDGGHEHHHHHHHHHGHGGGGGHGGFGGGEGHHHHHHHHHHHFHFHHHHHGHHHHFHHHHHGGGGGFGHGHHFHFFHGHHHHHFD/BCGFHGGGGGGF
@M02034:409:000000000-BFKT7:1:2106:15545:18124 1:N:0:26
AAAGTCGAGGTGCCTAAAGTGGCAACCCAGACTTCGGATAATGTTGGTGGTGTAGAGCTTCCTGTAGCCGCATGGCGTTCGTACTTAAATATGGAACTAACCATTCCAATTTTCGCTGTCTCTTATACACATCTCCGAGCCCACGAGACC
+
CCCCCFCCCCBCGGGGGGGGGGGHHHHGGHHGHHHGGGGGHHHHHHHGGGFFGHHHHHHHHHHHHHHHHGGGGGHHGGGGGGHHHHHHHHHHHHHHHHHHHHHHHHGHGHHHHFGCGGGGHHHHHHHHHHHHHHHHD?DGGGHGGGGGGF
@M02034:409:000000000-BFKT7:1:2106:11970:18129 1:N:0:26
AAAGTCGAGGTGCCTAAAGTGGCAACCCAGACTTTTTTTCTTGTTGGTGGTGTAGAGCTTCCTGTAGCCGCATGGCGTTCGTACTTAAATATGGAACTAACCATTCCAATTTTCGCTGTCTCTTAACACATCTCCG
+
>?AB3BAAD>>AGFGBGFGF5FFHFFFFGHHGHGHHAAAG5DGBBFGBAEEFFHGGFGGB5B5FBDF5@EGFG1B?/EEF?EHHFGFG3BFGHHEF3E3BBB3BG?B4EGHHHF?E?BAGFGFGG?33B/GCFB2A
@M02034:409:000000000-BFKT7:1:2106:15579:18133 1:N:0:26
AAAGTCGAGGTGCCTAAAGTGGCAACCCAGACTTCTACTTCTGTTGGTGGTGTAGAGCTTCCTGTAGCCGCATGGCGTTCGTACTTAAATATGGAACTAACCATTCCAATTTTCGCTGTCTCTTATACACATCTCCGAGCCCACGAGACC
+
CCCCAFBCBBAAGGGGGGGGGGGHHHHGGHHGHHGHHHHHHGHHHHHGGGEFGGHHHHHGHHHGGHHGHGGGGGHHGGGGGGHHHHHHHHHHHHFHGHFFHHGHHHGGFHHHHGGGGGGHHHHHHGHHHHHHHHHHGGCDFGHGGGGGGF
@M02034:409:000000000-BFKT7:1:2106:4196:18134 1:N:0:26
AAAGTCGAGGTGCCTAAAGTGGCAACCCAGACTCATAGCTGGTTGGTGGTGTAGAGCTTCCTGTAGCCGCATGGCGTTCGTACTTAAATATGGAACTAACCATTCCAATTTTCGCTGTTCTTATACACATCTCCGAGCCCACGAGACCGT
+
BBABBFBBBBAAGGGGG4FFGGFHHHHGGHHGHHHHHHGFFGGHEEBFE1FFGHAGFHHGHHHHHHHFEGEEGGGFFFGGEFHGHGHHHHH4DFGFGFHHGHHHHFFFGHHHFGEGEEGFHHBGGEFGGGHFHGGCGCGGHGGGGGGGG>
@M02034:409:000000000-BFKT7:1:2106:8556:18139 1:N:0:26
AAAGTCGAGGTGCCTAAAGTGGCAACCCAGACTAAGAAGACTGTTGGTGGTGTAGAGCTTCTTGTAGCCGCATGGCGTTCGTACTTAAATATGGAACTAACCATTCCAATTTTCGCTGTCTCTTATACACATCTCCGAGCCCACGAGACC
+
AABBAFAABDABGGGGGGGGGGGGGHHGGHHGGHHHHHHHHHHFHHHEFGAFFGHGHGHHHHHFGGHHGGGGGGHHGGGGGEHHHHHGGHHHHHHGGHECGGFGHHFHHGHHHGGGGGGHHGHHHHEGBGEHHHFHGCGGGFHGGGGGGF
@M02034:409:000000000-BFKT7:1:2106:16363:18142 1:N:0:26
AAAGTCGCGGTGCCTAAAGTGGCAACCCAGACTTTGATTTGTGTTGGTGGTGTAGAGCTTCCTGTAGCCGCATGGCGTTCGTACTTAAATATGGAACTAACCATTCCAATTTTCGCTGTCTCTTATACACATCTCCGA
+
>1AA>3A1>1>AEGGF11BAFGGFGFFG0BFGGHHFD2FGGFFFBGAAFAAB/BGGHBGBFC1FFFDFFFGC?FFGEECEAECGFHFBGB2FGHDBE11EFF1CG2>BGDDGGFECEGEFGFGHGFD22<BCGHFGB<
@M02034:409:000000000-BFKT7:1:2106:26122:18150 1:N:0:26
AAAGTCGAGGTGCCTAAAGTGGCAACCCAGACTCCTCCTACTGTTGGTGGTGTAGAGCTTCCTGTAGCCGCATGGCGTTCGTACTTAAATATGGAACTAACCATTCCAATTTTCGCTGTCTTTATACACATCTCCGAGCCCACGAGACCG
+
A?BBADAABAABGGGGGGFFFFGHHGHGGHHGHHHHHHHGFHHGHFHACEEFFGHHFFFFFGFGFFGDFEAEGEAFFGGGGGHHHHFHF4GHHHGFFHFGCGBGHEDHFGHHHFEEGGGGFHHFHB4GGFGHHFBD@/BCAGF?>@A/FF
@M02034:409:000000000-BFKT7:1:2106:8540:18152 1:N:0:26
AAAGTCGAGGTGCCTAAAGTGGCAACCCAGACTAAGGAGGCGGTTGGTGGTGTAGAGCTTCTTGTAGCCGCATGGCGTTCGTACTTAAATATGGAACTAACCATTCCAATTTTCGCTGTCTCTTATACACATCTCCGAGCCCACGAGACC
+
BBCCBFABCCBCGGGGGGGGGGGHHHHGGHHGH33B3BF222AAFGGEFGGGGHHHFGHHH5GHHHGHHGGEGGHHGGGGGGHHHHGHHHHHHGEFHHHHHHFGHGFFFGHHHHGGGGDGHHHHHHHHHHGHHHHHGGGGGGHGGGGGG<
@M02034:409:000000000-BFKT7:1:2106:17802:18153 1:N:0:26
AAAGTCGAGGTGCCTAAAGTGGCAACCCAGACTCCGCCTCATGTTGGTGGTGTAGAGCTTCCTGTAGCCGCATGGCGTTCGTACTTAAATATGGAACTAACCATTCCAATTTTCGCTGTCTCTTATACACATCTCCGAGCCCACGAGACC
+
CBCCCFCCCCBBGGGGGGGGGGGHHHHGGHGGHHHGGGGGHHHHHHHGFGEFGGHHHGHHHHHHHHHGHGGGGGHGGGGGGGGHHHFHGHHHHHHHHHFHHHGHHHGHHHHHHHGGGGGHHHHHHHHHGHHHHHHHG@GGGGHGGGGGGF
@M02034:409:000000000-BFKT7:1:2106:17820:18155 1:N:0:26
AAAGTCGAGGTGCCTAAAGTGGCAACCCAGACTCCGCCTCATGTTGGTGGTGTAGAGCTTCCTGTAGCCGCATGGCGTTCGTACTTAAATATGGAACTAACCATTCCAATTTTCGCTGTCTCTTATACACATCTCAGATCCC
+
A3AAAF3>32>4FGGF4BF6EGDHHCHGGHHGHGHGGGGCBFG55DCEFG1AAA5FB5F3BFGF5BF5BEE>>1BF/EEE?EFF?BFGFFGGGHFB3GBF3B3BGDEBBFDGH4<<A/?F44BF3B333FGHBHD3?232@@
@M02034:409:000000000-BFKT7:1:2106:17665:18157 1:N:0:26
AAAGTCGAGGTGCCTAAAGTGGCAACCCAGACTCCGCCTCCGGTTGGTGGTGTAGAGCTTCCTGTAGCCGCATGGCGTTCGTACTTAAATATGGAACTAACCATTCCAATTTTCGCTGTCTCTTATACACATCTCCGAGCCCACGAGACC
+
BCCCCFAADBABGGGGGGGGGGGHHHHGGHHGGHHGGGGGHGGGGGGDGGEFHFHFHHHHHHHHHHHGGGGGGGHHGGGGGGFGHHFGFHGHHHFHFHEGHHGHHHHFHGHHHGEGGDBGFHHHHHHHHHHGHFFFFBCGGGEC?DGGGA
@M02034:409:000000000-BFKT7:1:2106:8787:18157 1:N:0:26
AAAGTCGAGGTGCCTAAAGTGGCAACCCAGACTTGGAGGGGGGTTGGTGGTGTAGAGCTTCCTGTAGCCGCATGGCGTTCGTACTTAAATATGGAACTAACCATTCCAATTTTCGCTGTCTCTTATACACATCTCCGAGCCCACGAGACC
+
A1>AAFA1>1AAFG111GEGG1CGFGFG0AGGGDGFAE0EEGGCCGCFGG??FBD?GHGHGHHHHFFFFCGGGCHHGGGFGC/CGFGDGF0DGHFHHF:0::GHHHHHEFHHHGGGGGGFGFFFFFCFFGBFFFFFG@@@GFEF@?<B?E
@M02034:409:000000000-BFKT7:1:2106:18773:18158 1:N:0:26
AAAGTCGAGGTGCCTAAAGTGGCAACCCAGACTCTTTTTAATGTTGGTGGTGTAGAGCTTCCTGTAGCCGCATGGCGTTCGTACTTAAATATGGAACTAACCATTCCAATTTTCGCTGTCTCTTATACACATCTCCGAGCCCACGAGACC
+
BBBBBFBBBBAAGGGGGGFGGFGHHHHGGHHGHHHHHHHHHHHHHHHFGGGFHFHHHHFHHHHGHHHHHGGGGGHHG>EGGGHHHHHGHHFHHHHHHHGFHHGHHHGHHHHHHHGGGGGHHHHHGHFHFGHHHHFGG?CFGGHGGGGGGG
@M02034:409:000000000-BFKT7:1:2106:27990:18165 1:N:0:26
AAAGTCGAGGTGCCTAAGTGGCAACCCAGACTAGGAGGTGGGTTGGTGGTGTAGAGCTTCCTGTAGCCGCATGGCGTTCGTACTTAAATATGGAACTAACCATTCCAATTTTCGCTGTCTCTTATACACATCTCCAGCCCACGAGACCGT
+
BBBBBFBBBBBBGGGGGFFGGCECFGG2EAF3AGFBHGEGGGAFEGBFEEFADGBFFGGDG5FHFGHFE0EGGHFEEGEEEGEGHHHHHHHHHHFBGFHHA3FGHGD4GHHHGG/EE??FHGHEHDFHFFCGF2GFGF?EHGGGGGGE@>
@M02034:409:000000000-BFKT7:1:2106:9457:18179 1:N:0:26
AAAGTCGAGGTGCCTAAAGTGGCAACCCAGACTTGTGTGTGGGTTGGTGGTGTAGAGCTTCCTGTAGCCGCATGGCGTTCGTACTTAAATATGGAACTAACCATTCCAATTTTCGCTGTCTCTTATACACATCTCCGAGCCCACGAGACC
+
CCCCCFCCCCBBGGGGGGGGGGGHHHHGGHHGHHHHHEGBGEEEFGGGFGAFGHHHHHHHHHHGHHHHHGGGGGHHGGGGGGHHHHGHHHGHHHGGHHFHHHHHHHGHGHHHHHGGGGGGHGHHHHHHFGHFHHHHF?GGGGHGGGGGGG
@M02034:409:000000000-BFKT7:1:2106:21096:18180 1:N:0:26
AAAGTCGAGGTGCCTAAAGTGGCAACCCAGACTTCTGTTTAGGTTGGTGGTGTAGAGCTTCCTGTAGCCGCATGGCGTTCGTACTTAAATATGGAACTAACCATTCCAATTTTCGCTGTCTCTTATACATCTCCGAGCCCACGAGACCGT
+
CCCCCFBBCCAAGGGGGGFFGGGHHGHGGHHGHHHHHHHHHHHHHHGFFGEFGFHHHHHHHHHHHHHHHGGGGGHHGGGGGGHHHHFGHHHHHHFHGHGGGHHHHHGFFGHHHGGGGGGGHGHHHHEHGHHHHGGGGGGEHGGGGGGGG?
@M02034:409:000000000-BFKT7:1:2106:25805:18202 1:N:0:26
AAAGTCGAGGTGCCTAAAGTGGCAACCCAGACTGGGAAGGGGGTTGGTGGTGTAGAGCTTCCTGTAGCCGCATGGCGTTCGTACTTAAATATGGAACTAACCATTCCAATTTTCGCTGTCTCTTATACACATCTCCGAGCC
+
B@BBBFBBDD>ACGGGGGGGFGGHHHHGGE2FHHHHEFEFGGGGEAEE1EFBGDHFFDGHHFGHEFDHH?E>EEHHGEEFEE?GHHF3GHFGBGBGFFHHFHGHHH44F?FGGFB?DDEHHFDGGFBG2GGFHHFHED//@
@M02034:409:000000000-BFKT7:1:2106:17351:18205 1:N:0:26
AAAGTCGAGGTGCCTAAAGTGGCAACCCAGACTAAGACGCAGGTTGGTGGTGTAGAGCTTCCTGTAGCCGCATGGCGTTCGTACTTAAATATGGAACTAACCATTCCAATTTTCGCTGTCTCTTATACACATCTCCGAGCCCACGAGACC
+
CCCCCFCBBBABGGGGGGGGGGGHHHHGGHHGHHHHGHGGEGGHHHGFFGEFHHHEGHHHGHHHHHHGGGGCGGHHGGGGGGHHHHFGGHHHHH3EFHHGGHHGHHFGHHHHHFGGGGEGHHHFHHBGGFGHHHHFGCCFGGHGGDGGGE
@M02034:409:000000000-BFKT7:1:2106:6731:18211 1:N:0:26
AAAGTCGAGGTGCCTAAAGTGGCAACCCAGACTAATGTTGCTGTTGGTGGTGTAGAGCTTCCTGTAGCCGCATGGCGTTCGTACTTAAATATGGAACTAACCATTCCAATTTTCGCTGTCTCTTATACACATCTCCGAGCCCACGAGACC
+
AACCCFBAADAAGGGGGGGGGGGHHHHGGHFGHEHHHHHHHHHHHHGGFEABFGHHHHHHHHHHGHHHHGFGGGHHGGGGEFGHHHDGHHFHHHBBGGFGHHFHHHHHHHHHHGGGGGGFHHHHHHHHHHGHHHFGFDGGGGHGGGGGGF
@M02034:409:000000000-BFKT7:1:2106:3055:18212 1:N:0:26
AAAGTCGAGGTGCCTAAAGTGGCAACCCAGACTTATTCGTCTGTTGGTGGTGTAGAGCTTCCTGTAGCCGCATGGCGTTCGTACTTAAATATGGAACTAACCATTCCAATTTTCGCTGTCTCTTATACACATCTCCGAGCCCACGAGACC
+
BAABBFBBBBBBCGGGGGGGGGGHHHHEDHFFCHGHHHHF2FFHFGHEFFBFFFHFGBGHFHHFBEFFFFEGGGHHG>EFGEFFHH4FGGFFGF@@GF3FGHFHGHFFHHHHHGGGGGEGGFHDFFFGFHBGGFFFE@C??FEFC/ADGE
@M02034:409:000000000-BFKT7:1:2106:27433:18213 1:N:0:26
AGAGTCGAGGTGCCTAAAGTGGCAACCCAGACTAGTCTGGTGGTTGGTGGTGTAGAGCTTCCTGTAGCCGCATGGCGTTCGTACTTAAATATGGAACTAACCATTCCAATTTTCGCTGTCTCTTATACACATCTCCGAGCCCACGAGACC
+
BBBBBFDBBBBBGGGGGGFGGGFGHCFGGFGFHBFGGGGHGGEEFGGEFGEFADGFGGFHHHHHHHH53EEGGEF?EBE?E?2?GGGGHHHGHGBGBGHFFHGHHGGHFGBGHHGAEGGGFFGFBHH3??2GHHDG?/B?CCHEC@DGGA
@M02034:409:000000000-BFKT7:1:2106:14218:18238 1:N:0:26
AAAGTCGAGGTGCCTAAAGTGGCAACCCAGACTCCGCCGACTGTTGGTGGTGTAGAGCTTCCTGTAGCCGCATGGCGTTCGTGCTTAAATATGGAACTAACCATTCCAATTTTCGCTGTCTCTTATACACATCTCCGAGCCCACGAGACC
+
CCCBCFCCCCCCGGGGGGGGGGGHHHHGGHHGHHHGGGGGGGGHHHHGGGGFHHHHHHHGHHHHHHHHGGGGGGHHGGGGGG1FGHFGHHHHHHGHFHHGHHFHHHGHHHHHHHGGGGGHHHHHHHHHGHEHHHHHGGGGCGHGGFGGGF
@M02034:409:000000000-BFKT7:1:2106:5833:18242 1:N:0:26
AAAGTCGAGGTGCCTAAAGTGGCAACCCAGACTCATGATCTGGTTGGTGGTGTAGAGCTTCCTGTAGCCGCATGGCGTTCGTACTTAAATATGGAACTAACCATTCCAATTTTCGCTGTCTCTTATACACATCTCCGAGCCCACGAGACC
+
BABABFBADD>AGFGGGFGGFGFFHGCFGGGDA3BFH5GDFFFFHA?BF?AAA3DDH53FG3FGAGEBDEA0?EGF01>FE1??GHFFGEEHH33FEEEGHFFGHHHB4B3GD?>AE<EG?4BB44BBGBB2GGG?E//?DFFGGCDDGA
@M02034:409:000000000-BFKT7:1:2106:8799:18247 1:N:0:26
AAAGTCGAGGTGCCTAAAGTGGCAACCCAGACTTAGAAGAAGGTTGGTGGTGTAGAGCTTCCTGTAGCCGCATGGCGTTCGTACTTAAATATGGAACTAACCATTCCAATTTTCGCTGTCTCTTATACACATCTCCGAGCCCACGAGACC
+
B?BBBFBBBDAAGGGGGFFFEGGHHHHGCHHGHHGFGGHHHHGGHHGGFGABFGHGGHHHHHHHHHHHHGGGGGHHGEGGGGHHHHHFHGGHHHGFGHHHHGHHHGHHGHHHHFGGGGEDHHHHHHHHHHFHEHHHGGFGGGHGGGGGGG
@M02034:409:000000000-BFKT7:1:2106:8818:18259 1:N:0:26
AAAGTCGAGTTGCCTAAAGTGGCAACCCAGACTTAGAAGACGGTTGGTGGTGTAGAGCTTCCTGTAGCCGCATGGCGTTCGTACTTAAATATGGAACTAACCATTCCAATTTTCGCTGTCTCTTATACACATCTCCGAGCCCACGAGAAC
+
AAAA1BAAD@>DAGGG1BFBFDBFFHHFGHHGHDEHHBFG0AEAAEEABEEFAGFGFGGG1BFGFDGDEAE>EB0B/E?E?EGFGHHH1FBGGHBBFG1EFA1BBB>BFFGHHFGGGGGFGHHH1FGB21<F1FBBC//@<FGGGC?A/?
@M02034:409:000000000-BFKT7:1:2106:10131:18259 1:N:0:26
AAAGTCGAGGTGCCTAAAGTGGCAACCCAGACTCATGAGGAGGTTGGTGGTGTAGAGCTTCCTGTAGCCGCATGGCGTTCGTACTTAAATATGGAACTAACCATTCCAATTTTCGCTGTCTCTTATACACATCTCCGAGCCCACGAGACC
+
>11>ABAA1>>ABGGGGGGGGGGGHHG0FCA0CG1D1FG0CEGGG0EFEEGFEGFADHFGBBFBFFBGFGCEEFFHGGGFCG0/CG211FGEGGBGHH1>CGDGG>FFDGGH>F@CAAEHEFHGHHGHFHGGCGGHGC?C@F/FCC?CCG
@M02034:409:000000000-BFKT7:1:2106:5401:18260 1:N:0:26
AAAGTCGAGGTGCCTAAAGTGGCAACCCAGACTACTCATGAGGTTGGTGGTGTAGAGCTTCCTGTAGCCGCATGGCGTTCGTACTTAAATATGGAACTAACCATTCCAATTTTCGCTGTCTCTTATACACATCTCCGAGCCCACGAGACC
+
BAABBFBABB>ABGGGGGGGFFFHHHHGDEHGHHGHHHHHHHGHGGFGGGEBFFHFGFHHHHHHHHHHHGEGGEHGGGGGGEGEHHHHHGFHHBF3GG3GGHFHHHHFFHHHHGGGGGGFHGHHHHFHHFHHHGHBEDGGGGGGGCFGGF
@M02034:409:000000000-BFKT7:1:2106:9584:18260 1:N:0:26
AAAGTCGAGGTGCCTAAAGTGGCAACCCAGACTGTGGTTCTTGTTGGTGGTGTAGAGCTTCCTGTAGCCGCATGGCGTTCGTACTTAAATATGGAACTAACCATTCCAATTTTCGCTGTCTCTTATACACATCTCCGAGCCCACGAGACC
+
B@ABADABB?BBGGGGG4BBDFEHHHHGGHHGHFFF22BGHFHHHHHFFGEGHHHHHHHHHHHHHHHGFEEEGGHHGGGGGGHHHHHHBGFHHHD3GGHHGHFFGEBFGGHHHFGEDGFFHFHHHHEHEGBHFHFFBCGCGEHGGCCEGE
@M02034:409:000000000-BFKT7:1:2106:10747:18268 1:N:0:26
AAAGTCGAGGTGCCTAAAGTGGCAACCCAGACTGGTGATGGGGTAG
+
BBCCBFBCCCBBGGGGGGGGGGGGHHHGGHHGHHC525D532BE2B
@M02034:409:000000000-BFKT7:1:2106:29237:18277 1:N:0:26
AAAGTCGAGGTGCCTAAAGTGGCAACCCAGACTCGGAATGGGGTTGGTGGTGTAGAGCTTCCTGTAGCCGCATGGCGTTCGTACTTAAATATGGTACTAACTATTCCAATTTTCGCTGTCTCTTATACACATCTCCGAGCCCACGAGA
+
ABABAFABCCBCGGGGGGGGGGGGHHHGGHGGHHDE?AFF3GGE2ECA1EEAA3D5A5B35FFGB5B53BE?FEC1>?/1??21?@GFBFD???44B4FF334B44B4?F?FD4>/E?<BD3D333D332B2CDG2?/<C//==>/CF
@M02034:409:000000000-BFKT7:1:2106:29219:18281 1:N:0:26
AAAGTCGAGGTGCCTAAAGTGGCAACCCAGACTCGGAATGGGGTTGGTGGTGTAGAGCTTCCTGTAGCCGCATGGCGTTCGTACTTAAATATGGAACTAACCATTCCAATTTTCGCTGTCTCTTATACACATCTCCGAGCCCACGAGACC
+
B@ABBFABBBABGGCGGGGF5GGCHHHGGCHGGHGGGGGHHGGGEEAEFEAAGHHHHHFHHFFHGHFHHFGGGGHGGFGGGGFFHHHFHHGHHFGGHHHHHHHGBGEFHHHHHHE?E?AGHHHHGGEGGH2FFGG2B@CCCEFG/>CGFE
@M02034:409:000000000-BFKT7:1:2106:14474:18283 1:N:0:26
AAAGTCGAGGTGCCTAAAGTGGCAACCCAGACTTATGTGGATGTTGGTGGTGTAGAGCTTCCTGTAGCCGCATGGCGTTCGTACTTAAATATGGAACTAACCATTCCAATTTTCGCTGTCTCTTATACACATCTCCGAGCCCACGAGACC
+
CCCCCFBCCBAAGGGGGGGGGGGGFGHGGHHGHHGHHDGGGHHHHHGBFFFFGDGFHFFHGGHHGGFFHGGAEGHFGEGGGFBAGHGHHHHHHH3FFFHHFHBFGHHEFHHHHFGFGG?DFFGHGFHFFCFFHHGFGGCCGGEECCCGGF
@M02034:409:000000000-BFKT7:1:2106:18262:18283 1:N:0:26
AAAGTCGAGGTGCCTAAAGTGGCAACCCAGACTCCGCTGAAGGTTGGTGGTGTAGAGCTTCCTGTAGCCGCATGGCGTTCGTACTTAAATATGGAACTAACCATTCCAATTTTCGCTGTCTCTTATACACATCTCCGAGCCCACGAGACC
+
BBCCAFBCCCABGGGGGGGGGGGHHHHGGHHGHHHGGGGGHHHGHHGEFGEFHHHGHHHHHHHHHHHGHGGGGGHHGGGGGGFHHHHHHHHHHGHHGHGHHHGHHHHHHGHHHHGGGGEHHGHHHHHHHHHHHHGHGBDFGGHGGGGGGG
@M02034:409:000000000-BFKT7:1:2106:25755:18284 1:N:0:26
AAAGTCGAGGTGCCTAAAGTGGCAACCCAGACTAAGAGGGGTGTTGGTGGTGTAGAGCTTCCTGTAGCCGCATGGCGTTCGTACTTAAATATGGAACTAACCATTCCAATTTTCGCTGTCTCTTATACACATCTCCGAGCCCACGAGACC
+
BBCBBFBCCCABGGGGGGGGGGGHHHHGGGHGHHHHGGGGGEEGGHHEFG1FFHHHHHHHHGHHHHHHHGGGGFHHGEGGFFCGHHHGHGHHHHFHHHHEGHHHHHGHHHHHGGGGGGFHHGHHGHGHGHGHHHGHE/CCFGHGGCCGGF
@M02034:409:000000000-BFKT7:1:2106:10753:18287 1:N:0:26
AAAGTCGAGGTGCCTAAAGTGGCAACCCAGACTGG
+
AAAA>BAA@>>AGGGFAAFGFFABBBGEGHGGHHA
@M02034:409:000000000-BFKT7:1:2106:15343:18289 1:N:0:26
AAAGTCGAGGTGCCTAAAGTGGCAACCCAGACTACTACGAGGGTTGGTGGTGTAGAGCTTCCTGTAGCCGCATGGCGTTCGTACTTAAATATGGAACTAACCATTCCAATTTTCGCTGTCTCTTATACACATCTCCGAGCCCACGAGAC
+
CCCCBFBCCCCCGGGGGGGGGGGHHHHGGHHGHB355D2EAEEEGGGFGGEFHHHHHHHHHHHHHHHHHGGGGGHHGGGGGGHHHHHHHHHHHHHHHHGFHHHHHHHHHHHHHHFGGFGHHHHHHHHHHHFHHHHFGFGGGGGGG/DGG
@M02034:409:000000000-BFKT7:1:2106:8094:18302 1:N:0:26
AAAGTCGAGGTGCCTAAAGTGGCAACCCAGACTAAGAATAAGGTTGGTGGTGTAGAGCTTCCTGTAGCCGCATGGCGTTCGTACTTAAATATGGAACTAACCATTCCAATTTTCGCTGTCTCTTATACACATCTCCGAGCCCACGAGACC
+
A?AB>BA>DDA@GGGGFFGFFGFHHHHGGHHGHHHHHHHH5FGDFFEEEGFGCGHHFFHBAFGFBFFDGEGEGEGHGGGGGFEHGHHFGHHHHHHEBFBBBE3FHFFDHHHHHBFGGGG?GHHHFHEHBFFHCGB2C<@@DGHFGGCDGF
@M02034:409:000000000-BFKT7:1:2106:26664:18302 1:N:0:26
AAAGTCGAGGTGCCTAAAGTGGCAACCCAGACTCATCCTCCGGTTGGTGGTGTAGAGCTTCCTGTAGCCGCATGGCGTTCGTACTTAAATATGGAACTAACCATTCCAATTTTCGCTGTCTCTTATACACATCTCCGAGCCCACGAGACC
+
ABBABFABBDAAGGGGGGGGGGGHHHGGGHGGGH3FHFHHHCGCEEEEGG1FGBGGHHHHHHHGGGHHHGGGGGHHGGGGGGHHHHHHGGFHH3BFFHGFHFFHHHFHHHHHHHGGGCEGHFHHFHHHFHHHHHGHG//<CF/F?CGGGF
@M02034:409:000000000-BFKT7:1:2106:2421:18303 1:N:0:26
AAAGTCGAGGTGCCTAAAGTGGCAACCCAGACTCTGTTTGGGGTTGGTGGTGTAGAGCTTCCTGTAGCCGCATGGCGTTCGTACTTAAATATGGAACTAACCATTCCAATTTTCGCTGTCTCTTATACACATCTCCGAGCCCACGAGACC
+
BBBBAFBABDBBGGGBFGGGFFFHHHHGGHGGHGGFBBDFFGGFFFGF1EFEADF5DDA35BBBF5F5@EE>FE11>?@F>E2FFFGF3FGEFF33FFBF303BF44?FGGHHBE/EEEDHDFGB3DFF?GHHH@DD//<A/CFDGFGG<
@M02034:409:000000000-BFKT7:1:2106:21453:18303 1:N:0:26
AAAGTCGAGGTGCCTAAAGTGGCAACCCAGACTAAGCCGCATGTTGGTGGTGTAGAGCTTCCTGTAGCCGCATGGCGTTCGTACTTAAATATGGAACTAACCATTCCAATTTTCGCTGTCTCTTATACACATCTCCGAGCCCACGAGACC
+
BBBBBFBBBBABGGGGGGGGGGGHHHHGGHHGHHHHHHGGGGGHHHHGGGEFGHHHHHHHGHHHHHHGHGGGGGHHGGGGGGHHHHHHHHGHHHFFHHHHHGGHGHHFHHHHHHGGGGGGHGHHHHHHGHHHHGDGDFGFGEHGGGCGGF
@M02034:409:000000000-BFKT7:1:2106:18250:18305 1:N:0:26
AAAGTCGAGGTGCCTAAAGTGGCAACCCAGACTGTGTTTTCGGTTGGTGGTGTAGAGCTTCCTGTAGCCGCATGGCGTTCGTACTTAAATATGGAACTAACCATTCCAATTTTCGCTGTCTCTTATACACATCTCCGAGCCCACGAGACC
+
BBBBBFBBBBAAGGGGGGGGGFFHHHHGGHHGHHHCDCGHF2EFDGG1FAFEEBG55A3FBGHFGEG5EEE?FGH1EEEFDECGEGH3FFGFHHB3B?BFB03F3BF44BBG44/EEE?F?FF33B3BBB2FGHHBD?CDGGEGFGGDDF
@M02034:409:000000000-BFKT7:1:2106:24824:18310 1:N:0:26
AAAGTCGAGGTGCCTAAAGTGGCAACCCAGACTCGTGGGAAGGTTGGTGGTGTAGAGCTTCCTGTAGCCGCATGGCGTTCGTACTTAAATATGGAACTAACCATTCCAATTTTCGCTGTCTCTTATACACATCTCCGAGCCCACGAGAC
+
BBBBBFBBBBBBGGGGGBGFGFGGHHHGGHGGHHGFEGGFHEFHHHG?F1BFFHHHBGFHFHHGHGHGHGFCFGHHGGGGGGHHHFFGGHHHHEBGHHGGHHGGHHGGHGFHHHGGGGFEFGHHHHGFFGHHB3DFG@D/BFHE?DCGG
@M02034:409:000000000-BFKT7:1:2106:9950:18311 1:N:0:26
AAAGTCGAGGTGCCTAAAGTGGCAACCCAGACTTTTTTTATTGTTGGTGGTGTAGAGCTTCCTGTAGCCGCATGGCGTTCGTACTTAAATATGGAACTAACCATTCCAATTTTCGCTGTCTCTTATACACATCTGCGAGCCCACGAGACC
+
CCCCCFCCCCCCGGGGGGGGGGGHHHHGGHHGHBH532E2BAGHHHHGGGBFHHHHHHHHHHHHHHHHHGGGGGHHGGGGGGHHHHHGHHGHHGGHGHFGHHHHHHGHHHHHHHGGGGGHHHHHHHGHGHFHHHFHGCCCGGHGGGGGGG
@M02034:409:000000000-BFKT7:1:2106:29296:18313 1:N:0:26
AAAGTCGAGGTGCCTAAAGTGGCAACCCAGACTGAGTGGTTGGTT
+
AAAAAB>>?1>>BBF1BBBB11FFGFGE0EGFFCAE110D/EEBF
@M02034:409:000000000-BFKT7:1:2106:19346:18315 1:N:0:26
AAAGTCGAGGTGCCTAAAGTGGCAACCCAGACTATGTCGTGGGTTGGTGGTGTAGAGCTTCCTGTAGCCGCATGGCGTTCGTACTTAAATATGGAACTAACCATTCCAATTTTCGCTGTCTCTTATACACATCTCCGAGCCCACGAGACC
+
A3ABCFCCCCCCGGGGGGGGGGGHHHHGGHHGHHHHFGHEFGG2FGGGFGGFGEHFHGHHFHHHHGHGHGGFGGGFEEEGGGCHHHHHHHFHGHBGGHHHHHBGHHFGFHFHHEEGGG/??GFFDHDDHCHFHHFFFCCGGGHEFCDGGF
@M02034:409:000000000-BFKT7:1:2106:25843:18322 1:N:0:26
AAAGTCGAGGTGCCTAAAGTGGCAACCCAGACTGGGGTGGGGGTTGGTGGTGTAGAGCTTCCTGTAGCCGCATGGCGTTCGTACTTAAATATGGAACTAACCATTCCAATTTTCGCTGTCTCTTATACACATCTCCGAGCCCACGAGACC
+
B?ABBFBABBABGCGGGEGGGGGHHHHGGHHGHHGHGAEGGGGEEGGGFGEFFGHHHHHHHHHHHFHHHGGGGGHGGEGFGFHHHHHFHHGBGHFFFHFGHHHHGHEHHHHHHHGGGGDHHHGHHHHHEHHHHHGHE-@CGGHGCGCGCE
@M02034:409:000000000-BFKT7:1:2106:11701:18327 1:N:0:26
AAAGTCGAGGTGCCTAAAGTGGCAACCCAGACTATGACTCCTGTTGGTGGTGTAGAGCTTCCTGTAGCCGCATGGCGTTCGTACTTAAATATGGAACTAACCATTCCAATTTTCGCTGTCTCTTATACACATCTCCGAGCCCACGAGACC
+
CBBCBFBCCCBCGGGGGGGGGGGHHHHGGHHGHHHHGHHHHHHHHHHEFGEFGHHHHHHHHHHHHHHHHGGGGGHGGGGGGGHHHHHHHHHHHHHHHHGHHHHHHHGHHHHHHHGGGGGHHHHHHHGHHFHHHHGGGGFFGGHGGDGGGF
@M02034:409:000000000-BFKT7:1:2106:24837:18328 1:N:0:26
AAAGTCGAGGTGCCTAAAGTGGCAACCCAGACTCGTGGGAAGGTTGGTGGTGTAGAGCTTCCTGTAGCCGCATGGCGTTCGT
+
CCBCCFCCCCABGGGGGGGGGGGHHHHGGHHGH3AGC2E23BFHBG0BA1EEADG5DAFF5GHHEDE5@1E0EEF1>EEFE?
@M02034:409:000000000-BFKT7:1:2106:27586:18330 1:N:0:26
AAAGTCGAGGTGCCTAAAGTGGCAACCCAGACTTCGCTGCCTGTTGGTGGTGTAGAGCTTCCTGTAGCCGCATGGCGTTCGTACTTAAATATGGAACTAACCATTCCAATTTTCGCTGTCTCTTATACACATCTCCGAGCCCACGAGACC
+
A?>>AB3AABAAFFGFGGGGGFE4AGFDGHAEGGGDEGEEHHH3FDHGFEABGFHFFFHHFGHFFFHGHEEGGGHHGEGAEFCGGFGHGH4DFD3FGGFHHHHHEHHGHHHHHFGGGGFFHHHHHHGGHHGFFHHHEDCGCEHG@CCG/<
@M02034:409:000000000-BFKT7:1:2106:16204:18335 1:N:0:26
AAAGTCGAGGTGCCTAAAGTGGCAACCCAGACTCAGACTCAGGTTGGTGGTGTAGAGCTTCCTGTAGCCGCATGGCGTTCGTACTTAAATATGGAACTAACCATTCCAATTTTCGCTGTCTCTTATACACATCTCCGAGCCCACGAGACC
+
CCCCCFCCCCABGGGGGGGGGGGHHHHGGHHGHHBFEEGC33FGFHEAA1FC1AF5BD3A5FGFHFGBAEE?FFF1>?EFFE2?FFFF3BG4B@33BCGH303B?BH4FGFGF4<EEA/BFGFGFBDDGC?2GHHFF/<DFAFGG/@EFF
@M02034:409:000000000-BFKT7:1:2106:3824:18336 1:N:0:26
AAAGTCGAGGTGCCTAAAGTGGCAACCCAGACTAAGAAGCAGGTTGGTGGTGTAGAGCTTCCTGTAGCCGCATGGCGTTCGTACTTAAATATGGAACTAACCATTCCAATTTTCGCTGTCTCTTATACACATCTCCGAGCCCACGAGACC
+
A3AAADABDBABGGFGGGGGGGGFFHFEGFAFHHHHH5EHHGCHFHEAFEEFGFGGHHFHHFHGFF5FGGG0EEHGGGGGGEB1?EGBGHGF4FBFHFGHHHGGHHHGHHHHHFCGGEGFDGHBFGFDGGHFHFGDDBC@F/<F?CGCAF
@M02034:409:000000000-BFKT7:1:2106:6598:18341 1:N:0:26
AAAGTCGAGGTGCCTAAAGTGGCAACCCAGACTTCTTCGGTGGTTGGTGGTGTAGAGCTTCCTGTAGCCGCATGGCGTTCGTACTTAAATATGGAACTAACCATTCCAATTTTCGCTGTCTCTTATACACATCTCCGAGCCCACGAGACC
+
A?AA>BAADDBBGGGGGGGFFGGGHDGGGHGGHHHHHHHG2EEEFEGEEEEFFFHHFFECGHHGGFHHHFGGGGHHG?EGGGHHGHGFDGEHHHGBFHBFBFFGFHFHHHHGHHEEEGFGEFHHHHBFDGFHGHFGE@@CGGHGGGGGDC
@M02034:409:000000000-BFKT7:1:2106:24934:18343 1:N:0:26
AAAGTCGAGGTGCCTAAAGTGGCAACCCAGACTCTGCAGA
+
BBBBBD>ADAABGGFGGGGGGGGHHHHGGCHGHBFGB535
@M02034:409:000000000-BFKT7:1:2106:25534:18346 1:N:0:26
AAAGTCGAGGTGCCTAAAGTGGCAACCCAGACTATGCAGTAGGTTGGTGGTGTAGAGCTTCCTGTAGCCGCATGGCGTTCGTACTTAAATATGGAACTAACCATTCCAATTTTCGCTGTCTCTTTTCAA
+
BAAABFCCCCBCGGGGGGGGGGGHHHHGGHHFHHHHHHHGHHHFHFGGGGEFHHHFHFHHHGHHHHHHHGGFGGGGGEGGGEEEHHHHGHHHHHBFHHFGHHEHHHHGHHHHHFGGGGEHFHHGE4B4?
@M02034:409:000000000-BFKT7:1:2106:2601:18347 1:N:0:26
AAAGTCGAGGTGCCTAAAGTGGCAACCCAGACTCCTACGCCGGTTGGTGGTGTAGAGCTTCCTGTAGCCGCATGGCGTTCGTACTTAAATATGGAACTAACCATTCCAATTTTCGCTGTCTCTTATACACATCTCCGAGCCCACGAGAC
+
BAABCFBC?DBBGGGGGGFFGGFHHHHGGHEGHHCHHHG2AEGGAEGGEFBFABG55FHHHHHHFGHE3EGCG?GGGGGFFECGHHHHHHHHGH33FGBGCF3F3F4FHHGHHFGDGGFDHFDGHFGFFGHHHHGHE/@/DFHFGG@AD
@M02034:409:000000000-BFKT7:1:2106:13160:18348 1:N:0:26
AAAGTCGAGGTGCCTAAAGTGGCAACCCAGACTGAGGCGGTGGTTGGTGGTGTAGAGCTTCCTGTAGCCGCATGGCGTTCGTACTTAAATATGGAACTAACCATTCCAATTTTCGCTGTCTCTTATACACATCTCC
+
BBBBBFBBBBABGGGGGGGGGGGHFHHGGHGGHGGHGGGGEED1EEG1FG1FGDFDGGHH5GGHGFFDDE/@EEHEE>ECE/B?/BBBGH4FGH3EFG3FGGGHH3FDGHGHH3BABDD22>>GFG2DGC2@C11?
@M02034:409:000000000-BFKT7:1:2106:6575:18349 1:N:0:26
AAAGTCGAGGTGCCTAAAGTGGCAACCCAGACTTCTTCGGTGGTTGGTGGTGTAGAGCTTCCTGTAGCCGCATGGCGTTCGTACTTAAATATGGAACTAACCATTCCAATTTTCGCTGTCTCTTATACACATCTCCGAGCCCACGAGACC
+
A?AAAFAADD1A1FGGGGGG1BFBEHHECHHGHHFGGHECF?/EF/EEFCFBGFHGBGHGHBFEGHEGHGEEFFHGCEE/EE0FGFBBFGFHFGGBGHGHHHFHHHGHHGHHHGEFGGGGHHHHHHBGHHEHHHHHG/BCGEHGG@@CFE
@M02034:409:000000000-BFKT7:1:2106:16219:18350 1:N:0:26
AAAGTCGAGGTGCCTCAAGTGGCAACCCAGACTCAGACTCAGGTTGGTGGTGTAGAGCTTCCTGTAGCCGCATGGCGTTCGTACTTAAATATGGAACTAACCATTCCAATTTTCGCTGTCTCTTATACACATCTCCGAGCCCACGA
+
AAAA>@AA??>AGGG44BDAGBFFGHHGE2BFHBG3BGH33FGFGHGEFGGGEGHFHHHGHHHHFFFHBEGGGGHFGGEGGAFHGHFG3FGHEEGGHGFEFH3FFGFBGHFHGFGFGGEFFBFGGHFHDGHHFFFG??<BCAF//<
@M02034:409:000000000-BFKT7:1:2106:13973:18355 1:N:0:26
AAAGTCGAGGTGCCTAAAGTGGCAACCCAGACTAAGCAGATTGTTGGTGGTGTAGAGCTTCCTGTAGCCGCATGGCGTTCGTACTTAAATATGGAACTAACCATTCCAATTTTCGCTGTCTCTTATACACATCTCCGAGCCCACGAGACC
+
A@ABABAAD>2>4FGFFFFFG4FFFHHGFHGFBHHHGHHHGGGHHFEEEG1ABFG5GHFGFCHHHHHHHGGGGGHHGGGEGFHHHHFDHGHHGHFFH3D3C0GFBGGHHFHHGFGGFGFFFFBFFHBGFC1GCGFBDC?<DGHGGCCAFA
@M02034:409:000000000-BFKT7:1:2106:5759:18363 1:N:0:26
AAAGTCGAGGTGCCTAAAGTGGCAACCCAGACTAGTTCGTTGGTTGGTGGTGTAGAGCTTCCTGTAGCCGCATGGCGTTCGTACTTAAATATGGAACTAACCATTCCAATTTTCGCTGTCTCTTATACACATCTCCGAGCCCACGAGACC
+
BBCCADAABCBBGGGGGGGGGGGFHHHGGHHGHHHHHHGEGHHEHEGEFGGGHHHHHHHHHHHHHHHHHGGGGGHHGGGGGGHHHHFGHHHHHHFFFHFHGHFHHHHGHHHHHHGGGGFHHHHGHHFHFGHHHHDGGCGCGGHGGGGGGF
@M02034:409:000000000-BFKT7:1:2106:16664:18363 1:N:0:26
AAAGTCGAGGTGCCTAAAGTGGCAACCCAGACTGCGCCGCCGGTTGGTGGTGTAGAGCTTCCTGTAGCCGCATGGCGTTCGTACTTAAATATGGAACTAACCATTCCAATTTTCGCTGTCTCTTATACACATCTCCGAGCCCACGAGACC
+
CCCBCFCCBCCCGGGGGGGGGGGHHHHGGHHGHHHGGGGGGGGGGGGEFGGFGGHFHHHHHHHHHHHHHGGGGGHGGEGGGFHHHHHHHHHHHHDGHHHHHHHHGHHHHHHHHHGGGGBGFHHHHHHHHGGHHHHFF@FGFEHGGGGGGG
@M02034:409:000000000-BFKT7:1:2106:11904:18387 1:N:0:26
AAAGTCGAGGTGCCTAAAGTGGCAACCCAGACTTGTACTCATGTTGGTGGTGTAGAGCTTCCTGTAGCCGCATGGCGTTCGTACTTAAATATGGAACTAACCATTCCAATTTTCGCTGTCTCTTATACACATCTCCGAGCCCACGAGACC
+
BBBBAFBCCCCCGGGGGGGGGGGHHHHGGHHGHHHHHHHHHGHHHHHEFGBFFGHHHHHHHHHHHHHHHGGGGGHHGGGGGGHHHHHGHHHHHHHGHHHGHHGHHHGGHHHHHHGGGGGHHHHHHHHHEGFHHHHHGGGGGGHGGGGGGC
@M02034:409:000000000-BFKT7:1:2106:19178:18387 1:N:0:26
AAAGTCGAGGTGCCTAAAGTGGCAACCCAGACTAATACGACGGTTGGTGGTGTAGAGCTTCCTGTAGCCGCATGGCGTTCGTACTTAAATATGGAACTAACCATTCCAATTTTCGCTGTCTCTTATACACATCTCCG
+
AAAABFBBBBAAGGGGGGFGGGGHHHHGGHHGHHHHHHGGGG?ACF0EFEEFGBGDGFFHFHHHGHFGHGGEGGHGGGGGGEHHFGHHBGHHHGBGFGHHH0GHHHGFHGGHHBE?DDBGFHHGGFFFDG2@FGH2C
@M02034:409:000000000-BFKT7:1:2106:7085:18387 1:N:0:26
AAAGTCGAGGTGCCTAAAGTGGCAACCCAGACTAATCGTTCTGTTGGTGGTGTAGAGCTTCCTGTAGCCGCATGGCGTTCGTACTTAAATATGGAACTAACCATTCCAATTTTCGCTGTCTCTTATACACATCTCCGAGCCCACGAGACC
+
BBB@BFAABBBBGGGGFGGGGGGCGHHFFHGGHHGF3FAFGGHHHHGGFGGFFFGFGHHHFGGHGHHGEGEFEGHAEEEEE?FGHHGGFHFHHFEFGHFG30?GGHHHHHHHGHGGGGGH4EGHHHFFGCGHFGFGD/BCDEFEGC?DGA
@M02034:409:000000000-BFKT7:1:2106:2200:18389 1:N:0:26
AAAGTCGAGGTGCCTAAAGTTGCAACCCAGACT
+
AAAAAFAADD>ACFEGFFFG3BFD3FGECAEEF
@M02034:409:000000000-BFKT7:1:2106:11901:18404 1:N:0:26
AAAGTCGAGGTGCCTAAAGTGGCAACCCAGACTTGTACTCATGTTGGTGGTGTAGAGCTTCCTGTAGCCGCATGGCGTTCGTACTTAAATATGGAACTAACCATTCCAATTTTCGCTGTCTCTTATACACATCTCCGAGCCCACGAGACC
+
CCCCCFCCBCBBGGGFGGGFGGGHHGHGGHHGHH3GHFHHADDABEFEB2EEFFBEHGHEGFGFFG55FEGGDGF1EFGGGEGHHGGGFHEFGH@EFGFHGHGGHBDHGGHHHD@DEEEDHGHHHHGHFGFHGHFGD@?CCGGGCFGGGF
@M02034:409:000000000-BFKT7:1:2106:6253:18408 1:N:0:26
AAAGTCGAGGTGCCTAAAGTGGCAACCCAGACTGAGAATAAGGTTGGTGGTGTAGAGCTTCCTGTAGCCGCATGGCGTTCGTACTTAAATATGGAACTAACCATTCCAATTTTCGCTGTCTCTTATACACATCTCCGAGCCCACGAGACC
+
CCCCCFCDCDBCGGGGGGGGGGGGHHHGGHHGHHHHHHHHHHHHHHGGFGEFGHHGHHHHHHHHGFHHHGGGGGHGGGGGGEGHHHHHHHHHHHHFHHHHHHFHHHGHHHHHHGGGGGGHHHHHHHGHHHHGGHGHG@FCGGHGGGGGGF
@M02034:409:000000000-BFKT7:1:2106:11673:18413 1:N:0:26
AAAGTCGAGGTGCCTAAAGTGGCAACCCAGACTTTTCCGCGTGTTGGTGGTGTAGAGCTTCCTGTAGCCGCATGGCGTTCGTACTTAAATATGGAACTAACCATTCCAATTTTCGCTGTCTCTTATACACATCTCCGAGCCCACGAGACC
+
BBBBBFBBBBABGGGGGGGGGGGHGHGGGHGGHHHHHGGGGGGGHHHEGGEFFGHFFHHHHFHGHGHHHGGGGGHHGGGGGG2GHHFFHHBHHHFDGHGHHHHHHHHHHGHHHGGGGGGHHGHHFHDHHGGHHHHGGGGFGGHGGGCGGG
@M02034:409:000000000-BFKT7:1:2106:15320:18414 1:N:0:26
AAAGTCGAGGTGCCTAAAGTGGCAACCCAGACTGGGGTGTTGGTTGGTGGTGTACCTGTAGCCGCATGGCGTTCGTACTTAAATATGGAACTAACCATTCCAATTTTCGCTGTCTCTTATACACATCTCCGAGCCCACGAGACCGTACT
+
BBBABFBABBAAGGGB4BFDGBFHHHHGGHGGHHAHE2AEEHHGHGGEGCFEHFGHHHGGHHHGGEGGGCEGCEGFFHHHDGEF4DFG3FFHHBBGBFHHFGBGDHH?E?E?BFFDGG?G?FDG11CGHFD//CGGHED?/?CF?D..>
@M02034:409:000000000-BFKT7:1:2106:20683:18419 1:N:0:26
AAAGTCGAGGTGCCTAAAGTGGCAACCCAGACTGGGGCGGGGGTTGGTGGTGTAGAGCTTCCTGTAGCCGCATGGCGTTCGTACTTAAATATGGAACTAA
+
A?AA3BAADAAACCE5B4DDDDCFHFHFFHHFHHHEGGEEGFE>/>E/?E<?/?GHD2FGFBGGGB22?</<CDFADDCFD.>CGHFFGFBGFG11<<0C
@M02034:409:000000000-BFKT7:1:2106:7606:18420 1:N:0:26
AAAGTCGAGGTGCCTAAAGTGGCAACCCAGACTTCTTTTATTGTTGGTGGTGTAGAGCTTCCTGTAGCCGCATGGCGTTCGTACTTAAATATGGAACTAACCATTCCAATTTTCGCTGTCTCTTATACACATCTCCGAGCCCACGAGACC
+
BBBBBFAABBAAGGGGGGGGGGGHHHHGGHHGHHHHGHHHHHHHHHHGGGBFGHHHHGHHHHHHHHHGHGGGGGHHGGGGGFGHHHHGHHFHHH3DFHGHHHGHHHHHHGHHHHGGGGGHFHGHHHHHGHHHHGHGG@GGCFHGGGGGGC
@M02034:409:000000000-BFKT7:1:2106:6268:18421 1:N:0:26
AAAGTCGAGGTGCCTAAAGTGGCAACCCAGACTGAGAATAGGGTTGGTGGTGTAGAGCTTCCTGTAGCCGCAT
+
>3AB3BA>D2AAGFGD44B6AECGHFFFGHHGHFGGGHGFABFBBAEECEEABAGD5FG35BBBBAD5AEF>B
@M02034:409:000000000-BFKT7:1:2106:20666:18423 1:N:0:26
AAAGTCGAGGTGCCTAAAGTGGCAACCCAGACTGGGGCGGGGGTTGGTGGTGTAGAGCTTCCTGTAGCCGCATGGCGTTCGTACTTAAATATGGAACTAACCATTCCAATTTTCGCTGTCTCTTATACACATCTCCGAGCCCACGAGACC
+
CCCCCFCCCCCBGGGGGGGGGGGHHHHGGHHGHHHA?FA?E?F/EEG/FEEF/FB?D2?F2GF2F2FBDFGGGDG0C/@FG.<.GGHHHHGDHF11FGBH/<<CG0<=DGHHH<CAFG.CGFGHFHHHHHHHGFBGGFGGGGEGGABFGF
@M02034:409:000000000-BFKT7:1:2106:10075:18423 1:N:0:26
AAAGTCGAGGTGCCTAAAGTGGCAACCCAGACTATTGGGGTTGTTGGTGGTGTAGAGCTTCCTGTAGCCGCATGGCGTTCGTACTTAAATATGGAACTAACCATTCCAATTTTCGCTGTCTCTTATACACATCT
+
A?AB3DA>A2ABGFGGABGFEGGHHGHGGHHFHGHHHHGGEEEBCFEAEEBCFEHFGFHHFGGGGFBGHEGGGGFEGGGGGGHGFFGHHHGHHHFBCGBEFB3FHFDGFFGHHGGFGGGHHGGHFGF??F2CFD
@M02034:409:000000000-BFKT7:1:2106:7831:18425 1:N:0:26
AAAGTCGAGGTGCCTAAAGTGGCAACCCAGACTCTGATGTCTGTTGGTGGTGTAGAGCTTCCTGTAGCCGCATGGCGTTCGTACTTAAATATGGAACTAACCATTCCAATTTTCGCTGTCTCTTATACACATCTCCGAGCCCACGAGACC
+
CCCCCFABBCBCGGGGGGGGGGGHHHHGGHHGHHHHHHHHHHHHHHHGGGGFHHHHHHHHHHHHHHHHHGGGGGHHGGGGGGHHHHHHHHHHHHGFHHHHHHGHHHHHHHHHHHGGGGGHHHHHH4FHHHHHHHHHGCGGGGHGG?FGGC
@M02034:409:000000000-BFKT7:1:2106:4273:18428 1:N:0:26
AAAGTCGAGGTGCCTAAAGTGGCAACCCAGACTCCGATTGAGGTTGGTGGTGTAGAGCTTCCTGTAGCCGCATGGCGTTCGTACTTAAATATGGAACTAACCATTCCAATTTTCGCTGTCTCTTATACACATCTCCGAGCCCACGAGACC
+
AABBBBBADBAAEGGGGGGGGFGHHHHGGHHGHHHGAGGGHHGFFGCGFGEFGHHFHHHHHHHHGHHHGGGCGEHEFFGGEEBGHHHFGHFHHH3GHHGHGGGHHHHHHHHHHHGGGEFFHHHHHHFDFFHHHFGHE@GGGGHGGGGGGG
@M02034:409:000000000-BFKT7:1:2106:21018:18430 1:N:0:26
AAAGTCGAGGTGCCTAAAGTGGCAACCCAGACTGATAATAGTGTTGGGTGTAGAGCTTC
+
CCCCCFCCCCBCGGGGGGGGGGGHHHHGGHHGHCGFFHHFD5DGGHHG2EE3DFHB335
@M02034:409:000000000-BFKT7:1:2106:22830:18432 1:N:0:26
AAAGTCGAGGTGCCTAAAGTGGCAACCCAGACTCTTGTTGTGGTTGGTGGTGTAGAGCTTCCTGTAGCCGCATGGCGTTCGTACTTAAATATGGAACTAACCATTCCAATTTTCGCTGTCTCTTATACACATCTCCGAGCCCACGAGACC
+
C@BCCFCBBCAAGGGGGFGGGGGHHHHGGHHGHHHHHGHHHGGHGGGFGGEBFHHGHHHHFHHHHHHHHGGGGGHHGFGGGFGHHFHHHHHHHGFGHHFFHHFHHHHGHHHHHHGGGGGGHGHHHHGHFHHHHGFHG/BDCGHGG?CGDG
@M02034:409:000000000-BFKT7:1:2106:27869:18436 1:N:0:26
AAAGTCGAGGTGCCTAAAGTGGCAACCCAGACTTATCATGATGTTGGTGGTGTAGAGCTTCCTGTAGCCGCATGGCGTTCGTACTTAAATATGGAACTAACCATTCCAATTTTCGCTGTCTCTTATACACATCTCCGAGCCCACGAGACC
+
BBBBBFBBBBAAFGGGGGGFGGGGHHHGAFH2GGFHFHHHGHHHFH2EFCAFGFHFFHHHHHHHFFHHHGGCGGHAFEEFFEFHHHHHHHHHHH3FGHGHFGFHFGHHHHHHHHGGFEEGHHHHFHGHGFHHG3FGD>/>@/FF/@DGDF
@M02034:409:000000000-BFKT7:1:2106:4288:18436 1:N:0:26
AAAGTCGAGGTGCCTAAAGTGGCAACCCAGACTCCGATTGAGGTTGGTGGTGTAGAGCTTCCTGTAGCCGCATGGCGTTCGTACTTAAATATGGAACTAACCATTCCAATTTTCGCTGTCTCTTATACACATCTCCGAGCCCACGAGACC
+
A?AB>BAABDBBGGGGF4FGFGFGGGGFGHHGHHHGGABF3BGFABEECFFFHHHHHGHHGGHGFGGGFGGGGEGHFEGGDFGHHHHHHHHHGHFEGHFFFFBGHEGHHHHHHHEEDGGHHGHHHHGHFHHGHHDGGC@/<CGFGGGGGE
@M02034:409:000000000-BFKT7:1:2106:19687:18445 1:N:0:26
AAAGTCGAGGTGCCTAAAGTGGCAACCCAGACTCATAATCATGTTGGTGGTGTAGAGCTTCCTGTAGCCGCATGGCGTTCGTACTTAAATATGGAACTAACCATTCCAATTTTCGCTGTCTCTTATACACATCTCCGAGCCCACGAGACC
+
BAABCFCABB>AGGGGGGGGGGGGHHHGGCHGHGHHHHHHGHHGGFEGGGEFAFGGHGHHHHHHFGHGGGGGGGHHGGGGGGHHHHHHHHFGFFDGFHHHHHFHGHHHHHHHHHGGGGGGHHHGHHHHGHHHGHGHD>CCDACFCCDFGF
@M02034:409:000000000-BFKT7:1:2106:2072:18447 1:N:0:26
AAAGTCGAGGTGCCTAAAGTGGCAACCCAGACTGAGAAGAATGTTGGTGGTGTAGAGCTTCCTGTAGCCGCATGGCGTTCGTACTTAAATATGGAACTAACCATTCCAATTTTCGCTGTCTCTTATACACATCTCCGAGCCCACGAGACC
+
ABABADABBBBBGGGGG4GGGGGHHHHGGHGGHHHGHHHHCGHHHHGFF?EGHHHHFGHHHHHGFGHHHFGGGGHGGGGGGFHHHHHHFGHFHHHFFHFGGHEGHHFHHHHHHGFFGGGGHFHHHHGHFHHHHHFGFCGCGGHGG/CFGF
@M02034:409:000000000-BFKT7:1:2106:17178:18448 1:N:0:26
AAAGTCGAGGTGCCTAAAGTGGCAACCCAGACTAAGAAGGATGTTGGTGGTGTAGAGCTTCCTGTAGCCGCATGGCGTTCGTACTTAAATATGGAACTAACCATTCCAATTTTCGCTGTCTCTTATACACATCTCCGAGCCCAC
+
BAABBFBBDB>AGGGGGGGGFGGHHHHGCHGGHGHFHHHGHHHHHHFEFGGFHEGBGFFHHHHHHHHHFGG?EGHHC>EGGECGEHHHHDGGHG3FEGDGCEFHFHF44FFHF4/?EE?FFGGGBG4FGBG2GFHBC/BCC//A
@M02034:409:000000000-BFKT7:1:2106:25451:18455 1:N:0:26
AAAGTCGAGGTGCCTAAAGTGGCAACCCAGACTGAT
+
AABAAD3>A>>?GFGBBGFGBGCAGHHD2EGGF335
@M02034:409:000000000-BFKT7:1:2106:19274:18455 1:N:0:26
AAAGTCGAGGTGCCTAAAGTGGCAACCCAGACTGAGTAGCAGGTTGGTGGTGTAGAGCTTCCTGTAGCCGCATGGCGTTCGTACTTAAATATGGAACTAACCATTCCAATTTTCGCTTCTCTTATACACATCTCCGAGCCCACGAGACCG
+
BACCCFCCCCBBGGGGGGGGGGGHHHHGGHHGHHGGGHHHHHHGHHGFFGEFGHHHHHHHHHHHHHHHHGGGGGHHGGGGGGHHHHHGHHGHHHGHGHGHHHHHHHGHHHHHHHGGGHGHHHHHHHFHGHFHHHHGGCCCGHGGGGGGGG
@M02034:409:000000000-BFKT7:1:2106:17867:18459 1:N:0:26
AAAGTCGAGGTGCCTAAAGTGGCAACCCAGACTCGTACTTAGGTTGGTGGTGTAGAGCTTCCTGTAGCCGCATGGCGTTCGTACTTAAATATGGAACTAACCATTCCAATTTTCGCTGTCTCTTATCCACATCTCCGAGCCCACGAGACC
+
11A?AFAADD1AFGGGGGGGGGGFHHHGGGGFFHCGGGEGH1GHHGCG/EABGHHFFHHGHFHHHHHHHGGGGGHHGGGGGFFHEHFBGFGHHFGHFH1GGHHHHHFHFHHHHBEGGEGGHGHHFH1FGHFFHHHGF/BCGGGAC@C/AF
@M02034:409:000000000-BFKT7:1:2106:4854:18459 1:N:0:26
AAAGTCGAGGTGCCTAAAGTGGCAACCCAGACTAAGAAGTATGTTGGTGGTGTAGAGCTTCCTGTAGCCGCATGGCGTTCGTACTTAAATATGGAACTAACCATTCCAATTTTCGCTGTCTCTTATACACATCTCCGAGCCCACGAGACC
+
AAAABFBBBA2>BBFDFGGGGGEFFGGEFGHFHHHFADGFHHHHGFEEFGABFGHGHGFHF3GFGHHHHGGEFEGGGFGEEEFEFHGFHHFHHHDGHGFFHHFFFH4F4BDGHFEGGGFGHHGHHHEFEGFHHHHFCBB@CFHGGDCD/?
@M02034:409:000000000-BFKT7:1:2106:20950:18460 1:N:0:26
AAAGTCGAGGTGCCTAAAGTGGCAACCCAGACTCAGCATCATGTTGGTGGTGTAGAGCTTCCTGTAGCCGCATGGCGTTCGTACTTAAATATGGAACTAACCATTCCAATTTTCGCTGTCTCTTATACACATCC
+
BBBBBFBBCBBBGGGGGGGGGGGHHHHGGHHDHFFHCHHHGFGHGFGGEGGGHFGAGGHHGGHHGFDBHGG0BEF1EEEGGGGGHHFEBFGHHGDDEGHHFCFFFHHFFGFHHFE?/?EGFBFHFG4G4GFHBB
@M02034:409:000000000-BFKT7:1:2106:18267:18464 1:N:0:26
AAAGTCGAGGTGCCTAAAGTGGCAACCCAGACTGATCTTACTGTTGGTGGTGTAGAGCTTCCTGTAGCCGCATGGCGTTCGTACTTAAATATGGAACTAACCATTCCAATTTTCGCTGTCTCTTATACACATCTCCGAGCCCACGAGACC
+
AAAAAFBCCCAAGGGGGGGGGGGGHGGFGHHGHHGFFFHHHHHHHHHEFGEFFFHGHHHHHHHHHGHHHGGGGGHHGEGGGEFHHHHHHHHHHHFFHHHHHHHHHHGHHHHHHHGGGGEGFHHHHHHHGHHHHHGHGCGGGGHGBCFGGF
@M02034:409:000000000-BFKT7:1:2106:20937:18472 1:N:0:26
AAAGTCGAGGTGCCTAAAGTGGCAACCCAGACTCAGCATCATGTTGGTGGTGTAGAGCTTCCTGTAGCCGCATGGCGTTCGTACTTAAATATGGAACTAACCATTCCAATTTTCGCTGTCTCTTATACACATCCCGAGCCCACGAGA
+
AA3AA53>DAAABGGGFGGG54FBFHG?EGEGHHHGHHGFHHFGG5CEEDAB1FGFGHEHGGGFGFFFFEEAFGHFEEEFEG2CEG@FGG4BE33FCG3@@G33FGBFHHEHGHGGG???FBF4DG4FGFBHCGF?/<?C/<F?//C
@M02034:409:000000000-BFKT7:1:2106:26138:18473 1:N:0:26
AAAGTCGAGGTGCCTAAAGTGGCAACCCAGACTTTTTGGGCGGTTGGTGGTGTAGAGCTTCCTGTAGCCGCATGGCGTTCGTACTTAAATATGGAACTAACCATTCCAATTTTCGCTGTCTCTTATACACATCTCCGAGCCCACGAGACC
+
CCCCCFABBCAAGGGGGGGGFGGHHHHGGHHGHHHHHGGFHGGGGGGGGGEFGDHEHEFHHFHHFDFFGEGFGGHCEEGGGGEHHHHGGFGHHHDGFHHHFHFGFHFFHGHHHDFFDDEGHGHFFFGGEGFGHGFH?<ACDGGGGFGFDA
@M02034:409:000000000-BFKT7:1:2106:3589:18474 1:N:0:26
AAAGTCGAGGTGCCTAAAGTGGCAACCCAGACTACGCCTCCGGTTGGTGGTGTAGAGCTTCCTGTAGCCGCATGGCGTTCGTACTTAAATATGGAACTAACCATTCCAATTTTCGCTGTCTCTTATACACATCTCCGAGCCCACGAGACC
+
AABB?D?BBBBBGGGGGGEFGGGHHHHGGHHGHHHGGGGGGEGGGGGGGGEEHHHHHFHHHHHFGHGHGGGGGEGGGGEGGGFHHHFGFGGHHHHFFHHHHGFHGHHHHHHHHFGGGDDHHGHHHHHHGHHHHFFBD/<CCGHFGC?EDC
@M02034:409:000000000-BFKT7:1:2106:8282:18475 1:N:0:26
AAAGTCGAGGTGCCTAAAGTGGCAACCCAGACTCTGTCGGGGGTTGGTGGTGTAGAGCTTCCTGTAGCCGCATGGCGTTCGTACTTAAATATGGAACTAACCATTCCAATTTTCGCTGTCTCTTATACACATCTCCGAGCCCACGAGACC
+
DDDCCFCCCCBBGGGGGGGGGGGHHHHGGHHGHHHHGHGGGGGEEGGEFFBFGHHGHHHHHHHHGHHGHGGGGGHHGGGGGGHHHHHGHHHHHHHGHHFFHHFHHHGHHHHHHGFGGGGGHHHGHHGHEGHHHHHFC@FCGGGGGGGGGC
@M02034:409:000000000-BFKT7:1:2106:5381:18476 1:N:0:26
AAAGTCGAGGTGCCTAAAGTGGCAACCCAGACTAATGCGAGGGTTGGGGGTGTAGAGCTTCCTGTAGCCGCATGGCGTTCGT
+
AAAAAFAADB>A4FGGGGGGFGGHHGHGGHHFHEDGGHC2A2AEBAA0AA0>0FG55@FG3BFGGHFHH?EEEEGAE>E?EE
@M02034:409:000000000-BFKT7:1:2106:24477:18476 1:N:0:26
AAAGTCGAGGTGCCTAAAGTGGCAACCCAGACTGGGGGTTTGGTTGGTGGTGTAGAGCTTCCTGTAGCCGCATGGCGTTCGTACTTAAATATGGAACTAACCATTCCAATTTTCGCTGTCTCTTATACACATCTCCGAGCCCACGAGACC
+
BBBBBFBBBDAAFCGFBGGFGGFFGHHGGGHGHHHHGGFFGGGFGECFFABBGGHFHHHHHHHHHHHHGGFGGFHGGEGGGGGHHHHHHHHGHFGHHGHHHGHHGHHHFGHHHHC?GGBGHHHHHHHGHHGHFHHHG/CCGGHGGGGGGE
@M02034:409:000000000-BFKT7:1:2106:8223:18476 1:N:0:26
AAAGTCGAGGTGCCTAAAGTGGCAACCCAGACTTAGCCGTCGGTTGGTGGTGTAGAGCTTCCTGTAGCCGCATGGCGTTCGTACTTAAATATGGAACTAACCATTCCAATTTTCGCTGTCTCTTATACACATCTCCGAGCCCACGAGAC
+
ABBBBFBBBB>AGGGGFGGGGGGGHHHGGHHGHHHFHHGGFGGGGGGEGGEFGFHHHHHHHHHHFFHHHGGFGGHHFEEFFFHHHGBDHHFGGH?FFHHHHFGHHHHFFGHHHBEFGGGFHFHHGGHGGHHHHHHHGCGGGGHGGGGGF
@M02034:409:000000000-BFKT7:1:2106:11473:18479 1:N:0:26
AAAGTCGAGGTGCCTAAAGTGGCAACCCAGACTGGTGA
+
BBBBBFBBBBBBGGGGGGGGGBFHHHHGGHHGHHHD25
@M02034:409:000000000-BFKT7:1:2106:5398:18487 1:N:0:26
AAAGTCGAGGTGCCTAAAGTGGCAACCCAGACTAATGC
+
BBBBBFAADBABGGGGGFGFGGGHHHHGGHHGGHHH5A
@M02034:409:000000000-BFKT7:1:2106:19699:18487 1:N:0:26
AAAGTCGAGGTGCCTAAAGTGGCAACCCAGACTCATATGTTGGTTGGTGGTGTAGAGCTTCCTGTAGCCGCATGGCGTTCGTACTTAAATATGGAACTAACCATTCCAATTTTCGCTGTCTCTTATACACATCTCCGAGCCCACGAGACC
+
CCCCBFCBCCBAGGGGGGGFGGGHHHHGGHHGHHHHHHGGGHHGHGGGFGEFHHHHHHHHHHHHHHGGHGGGGGHGGEGGGGGHHHGHHHHHHHHGHHGGGHGHHHGHHHHHHHGGGGGHHHHHHHGHGHHHHHFHGFGGGGHGGGGGGF
@M02034:409:000000000-BFKT7:1:2106:27171:18493 1:N:0:26
AAAGTCGAGGTGCCTAAAGTGGCAACCCAGACTCCTACTAATGTTGGTGGTGTAGAGCTTCCTGTAGCCGCATGGCGTTCG
+
ABCC3DACCCABGGGGGGGGGGGHHHHGGHHGHC3FA3FGHHHH5G2A22EFE3D5A5AB5GHH5AA53AE0BEF1>>01>
@M02034:409:000000000-BFKT7:1:2106:9587:18498 1:N:0:26
AAAGTCGAGGTGCCTAAAGTGGCAACCCAGACTAAGCTTCAGGTTGGTGGTGTAGAGCTTCCTGTAGCCGCATGGCGTTCGTACTTAAATATGGAACTAACCATTCCAATTTTCGCTGTCTCTTATACACATCTCCGAGCCCACGAGACC
+
AABBAFBBCCCCGGGGGGGFEGGHHHHGGHHGHHFHHFFHBFGGFGFAEAEFGHHHFFFC5FFFHFGEEFGEGD1GGGFGE1GHGGGHHHHHHHGBFGBF3?3BGFHFHGHHHFFGGGGGEFGHFHHHHHHHFGGFD?@CGGHEGGGGG<
@M02034:409:000000000-BFKT7:1:2106:28248:18512 1:N:0:26
AAAGTCGAGGTGCCTAAAGTGGCAACCCAGACTTAGCCGGGGGTTGGTGGTGTAGAGCTTCCTGTAGCCGCATGGCGTTCGTACTTAAATATGGAACTAACCATTCCAATTTTCGCTGTCTCTTATACACATCTCCGAGCCCACGAGACC
+
AAABAFBADBAAGGGGGGGFFGGHHHHGFHHGHHFHHGGGGGGGEFGEFFGFGEHF3EGFEGHFDGGEGEF?EEHEFEEGGFGHHHGEBGHHFG22FGHHEG?GD2FGHGFHHFCACGADBGFGFFF1DFHHHHHFE@@ACEEE-DFGGE
@M02034:409:000000000-BFKT7:1:2106:3827:18525 1:N:0:26
AAAGTCGAGGTGCCTAAAGTGGCAACCCAGACTAAGAATAAGGTTGGGGGTGTAGAGCTTCCTGTAGCCGCATGGCGTTCGTACTTAATTATGGAACTAACCATTCCAATTTTCGCTGTCTCTTATACACATCTCCGAGCCCACGAGACC
+
A?AB3DBBBBAAGGGGGGGGGFGHHHHGGHHGHFEC3FGGHGFBFGE2A0AAEGHF55B@5B@5B5DBB1E/FE?1>?>FD1BFFGHG44BFD333B3DG3?3BGDGDGFFHHHCDG?CGFFFHHHFGGHBBCGFGD?FCGG//ACGGGG
@M02034:409:000000000-BFKT7:1:2106:27103:18529 1:N:0:26
AAAGTCGAGGTGCCTAAAGTGGCAACCCAGACTCATAAGCCGGTTGGTGGTGTAGAGCTTCCTGTAGCCGCATGGCGTTCGTACTTAAATATGGAACTAACCATTCCAATTTTCGCTGTCTCTTATACACATCTCCGAGCCCACGAAACC
+
BABCCFCCCCBCGGGGGGGFGGGHHHHGGHHGHHHHHHHHGEEEEGGEFGEFFDHFHHFHHGHHHHHGFGGFGEHH/EEEFEGGHHHGHGFFHHFGHHHGHHHHHHGGHHGHHDEGGGGFHHHHHHGGFHHHFHHHE@CC?FGFCCGGGG
@M02034:409:000000000-BFKT7:1:2106:19992:18556 1:N:0:26
AAAGTCGAGGTGCCTAAAGTGGCAACCCAGACTCCGCAGGATGTTGGTGGTGTAGAGCTTCCTGTAGCCGCATGGCGTTCGTACTTAAATATGGAACTAACCATTCCAATTTTCGCTGTCTCTTATACACATCTCCGAGCCCACG
+
AAAB3DAADDBCGGGGFGGFGFGHHHHGGHFGHHGGEECF2FGGFFGAAEEEBDFGFFBBBBBFB5FDDEG0EEFAEEEF?1?EFFHHGHFFFD33BFEGEF3F34B?4GGHH4EEGF?2GFGHDFFBD2FHHHB2?/<CDC//<
@M02034:409:000000000-BFKT7:1:2106:7275:18571 1:N:0:26
AAAGTCGAGGTGCCTAAAGTGGCAACCCAGACTTAGCATCATGTTGGTGGTGTAGAGCTTCCTGTAGCCGCATGGCGTTCGTACTTAAATATGGAACTAACCATTCCAATTTTCGCTGTCTCTTATACACATCTCCGAGCCCACGAGAC
+
BBCCCFCBBCAAFGGFGGGGGGGHHHHGGHHGHHHHHHHHHHHHHHFEFGBBFGHHHHHHHHHHHHHGHGGGGGHFGGGGGGHHHHFFHHGHHHFHHHBGHHHHHHHHHHHHHGGGGGGFFHHHHHHHHHHHHHHHG@FFGECFCCFDG
@M02034:409:000000000-BFKT7:1:2106:2321:18575 1:N:0:26
AAAGTCGAGGTGCCTAAAGTGGCAACCCAGACTCTTAATAAGGTTGGTGGTGTAGAGCTTCCTGTAGCCGCATGGCGTTCGTACTTAAATATGGAACTAACCATTCCAATTTTCGCTGTCTCTTATACACACTCCGAGCCCACGAGACCG
+
CCBBCFBBDBBCGGGGGGGGGGGHHHHGGH2FHHHHHHHFDGHHFHGEEDGA1BGFEFGE5GHHHBGDDFG?EEC1>?EFF>2GGHHDEDGEDG33BFFH313BGFFHGHHHHFCGGGFHEHFHFHHGGHHGHGGGCG?CF//<CCGDF?
@M02034:409:000000000-BFKT7:1:2106:11564:18578 1:N:0:26
AAAGTCGAGGTGCCTAAAGTGGCAACCCAGACTAATGATACTGTTGGTGGTGTAGAGCTTCCTGTAGCCGCATGGCGTTCGTACTTAAATATGGAACTAACCATTCCAATTTTCGCTGTCTCTTATACACATCTCCGAGCCCACGAGACC
+
ABABBFCCCCCCGGGGGGGGGGGHHHHGGHHGHHHGGHHHHHHHHHHGGGGGHFHHHHHHFHHHGGHEGGGGGGGGGGGGGAFHHHHHHHGHHF@EGHHHGHEGHHHHHHHHHGGGGGEGHFHHFHGHGFFGHHFG?@@CFGHGGCFGGG
@M02034:409:000000000-BFKT7:1:2106:16274:18583 1:N:0:26
AAAGTCGAGGTGCCTAAAGTGGCAACCCAGACTGATACTATGGTTGGTGGTGTAGAGCTTCCTGTAGCCGCATGGCGTTCGTACTTAAATATGGAACTAGCCATTCCAATTTTCGCTGTCTCTTATACACATCTCCGAGCCCACGAGACC
+
BCCCBFCCCCBAGGGGGGGGGGGHHHHGGHHGHHHHHHHHHHHHHGGFFGEFHHHGGHHHHHHHHHHHHGGGGGHHGGGGGGHHHHHHHHHHHHHHHHGGFHFHHHGHHHHHHHGGGGGGHGHHHHHHGHHFHHGHGCDGGGHGGGGGGG
@M02034:409:000000000-BFKT7:1:2106:26066:18585 1:N:0:26
AAAGTCGAGGTGCCTAAAGTGGCAACCCAGACTCCGTTTTTGGTTGGTGGTGTAGAGCTTCCTGTAGCCGCATGGCGTTCGTACTTAAATATGGAACTAACCATTCCAATTTTCGCTGTCTCTTATACACATCTCCGAGCCCACGAGACC
+
CCCBCFBCCCAAGGGGGGGGGGGFHHHGGHGGHHHFFGHGGGGHHGFGFGEFGHHHHFHHHHHHHGHHGGGGGGHHG?FGFEGHHHHGHHGHHHFFFHGHFHFHEGHFHHHHHGEGGGFGHFHHGHHBF2FHHHHFC<B?CFGFDCGGGF
@M02034:409:000000000-BFKT7:1:2106:2697:18598 1:N:0:26
AAAGTCGAGGTGCCTAAAGTGGCAACCCAGACTGGTTCGATGGTTGGTGGTGTAGAGCTTCCTGTAGCCGCATGGCGTTCGTACTTAAATATGGAACTAACCATTCCAATTTTCGCTGTCTCTTATACACATCTCCGAGCCCACGAGACC
+
>1>>AFAADDAAFFEGGGGDGFGH1FG?00FFFFHGHHGECFEHFEEFEGEBFFG2GFFHHBFFGFHHHGGGGEHGEBEFEE0GGG@DGHFHHHHGGH1FGFEBGGFFGHHHHHGGGGCGHHHHHHGBFHHHGBF1C</BB/<F@/CGFE
@M02034:409:000000000-BFKT7:1:2106:4898:18604 1:N:0:26
AAAGTCGAGGTGCCTAAAGTGGCAACCCAGACTGAGTATGCGGTTGGTGGTGTAGAGCTTCCTGTAGCCGCATGGCGTTCGTACTTAAATATGGAACTAACCATTCCAATTTTCGCTGTCTCTTATACACATCTCCGAGCCCACGAGACC
+
>1AA1BA>A>A1GFGFGBBDDFFGHGGEGFHGHFFF1DDF2AEBAAAA/EEA/AFE1DFB1BBBB2D2A/EEEBB0/E@F/?FEGFHHFFGFDGDBFGB>1B1BBB2D2GHHHE<<EEA1GHHGHHEHEHHGBGG1C/></FEFCGG/<>
@M02034:409:000000000-BFKT7:1:2106:5027:18610 1:N:0:26
AAAGTCGAGGTGCCTAAAGTGGCAACCCAGACTAAGATGAAGGTTGGTGGTGTAGAGCTTCCTGTAGCCGCATGGCGTTCGTACTTAAATATGGAACTAACCATTCCAATTTTCGCTGTCTCTTATACACATCTCCGAGCCCACGAGACC
+
BBBBBFBBBBAAGGGGGGGGGFGFHHHGGHHGHHGHD5FH5EGFGFGGFGEFHGHHHHHHHGHFGHHHHGGGGGHHGGGEGGFHGHHGHHFHHGEFHHHHHHGHHHFHHHHHHHGGGGGHHHHHHHHHGHHHHHFHD/B@GFHGGCDGGC
@M02034:409:000000000-BFKT7:1:2106:5754:18612 1:N:0:26
AAAGTCGAGGTGCCTAAAGTGGCAACCCAGACTAATAATCAGGTTGGTGGTGTAGAGCTTCCTGTAGCCGCATGGCGTTCGTACTTAAATATGGAACTAACCATTCCAATTTTCGCTGTCTCTTATACACATCTCCGAGCCCACGAGACC
+
AABBAFA>AAABGGGG4EGGGGGHHHHGGHHGHHHHHGHHFHGGHHGGFEEEFHHHGHHHHHHHFHHGHGGEEEGF@FGGCGHHGHHHHHHHHHGEHGFFGFFGHGFGHHFHHFGGGGGHHFHHFHEHEGHHHHFGGCGGGGGGGGGGGA
@M02034:409:000000000-BFKT7:1:2106:4604:18613 1:N:0:26
AAAGTCGAGGTGCCTAAAGTGGCAACCCAGACTACTCATAATGTTGGTGGTGTAGAGCTTCCTGTAGCCGCATGGCGTTCGTACTTAAATATGGAACTAACCATTCCAATTTTCGCTGTCTCTTATACACATCTCCGAGCCCACGAGACC
+
BBCCAFBCCCBCGGGGGGGGGGGHHHHGGHHGHHHHHHHHGHHFGHHGEGEGFFHGFFHGDFGGFFHFHGGEGEHFFEEFGEGHHHHHFFGHGHFBGHFHFFEFGFGGHHHHHGGFGGFDGHHHFFGGFHHHGHGFG@FGGGFGF?DGGF
@M02034:409:000000000-BFKT7:1:2106:20747:18617 1:N:0:26
AAAGTCGAGGTGCCTAAAGTGGCAACCCAGACTCTGGCGAAGGTTGGTGGTGTAGAGCTTCCTGTAGCCGCATGGCGTTCGTACTTAAATATGGAACTAACCATTCCAATTTTCGCTGTCTCTTATACACATCTCCGAGCCCACGAGAC
+
BBBBADABBBAAGGGGGGGGGGGHHHHGGHHGH33DF3E22AEFGGGEFGEFHHHHHGHHHHHHHHHGHGGGGGHHGGGGGGGHHHHHGHHHHHGFHHFFHHGGHHHFFGHHGHGGGGGGHGHHEHHFGHHHHHGGDBGGGFHGGGCED
@M02034:409:000000000-BFKT7:1:2106:4219:18618 1:N:0:26
AAAGTCGAGGTGCCTAAAGTGGCAACCCAGACTGTGCGGCGGGTTGGTGGTGTAGAGCTTCCTGTAGCCGCATGGCGTTCGTACTTAAATATGGAACTAACCATTCCAATTTTCGCTGTCTCTTATACACATCTCCGAG
+
BCCCCFCCCC>AGGGGGGGGGGGHHHHGGHHGHHHHHGGGGGGGGEGFGG1FFFGFBBFG@GFHDDG?GC/EEGHAEEFFGDBHHGF?FGDGHH2>GCDGGFGHHFHBGGHHH1AAGD<<1=FF1G1>>GFGGF0D<<<
@M02034:409:000000000-BFKT7:1:2106:20721:18621 1:N:0:26
AAAGTCGAGGTGCCTAAAGTGGCAACCCAGACTCGGG
+
BBB?AFAADB>ACGGGGGGGE4FFFHHGGGHGF32AE
@M02034:409:000000000-BFKT7:1:2106:5739:18624 1:N:0:26
AAAGTCGAGGTGCCTAAAGTGGCAACCCAGACTAATAATCAGGTTGGTGGTGTAGAGCTTCCTGTAGCCGCATGGCGTTCGTACTTAAATATGGAACTAACCATTCCAATTTTCGCTGTCTCTTATACACATCTCCGAGCCCACGAGACC
+
AABB>DABBBBBGGGGGGGGGGGHHHHGGHHGHHFHHHHHGHHHHHGEFGEFFGHGHGHHHFHHHHHHHEFGGGHHGGGGGGHHHHHHHHFHHF3GFEFHHGFHHHFHHHHHHGFGFGGGHHHHFHFGDFGHGHDHFBDCGGFGGGGGG?
@M02034:409:000000000-BFKT7:1:2106:29157:18626 1:N:0:26
AAAGTCGAGGTGCCTAAAGTGGCAACCCAGACTTGTCTTGTTGTTGGTGGTGTAGAGCTTCCTGTAGCCGCATGGCGTTCGCACTTAAATATGGAACTAACCATTCCAATTTTCGCTGTCTCTTATACACATCTCCGAGCCCACGAGACC
+
>A>AAF1>AAAAGGFGFGFGGGGFHHHGEEAA12FG1GFGDGFHEFHABEBAF1D2F1BFE1FAB2BAAEEE/EF0>?>>B//>EEFFHHFGD11BG1FF>FHBGHHF2FGGF>E/?EEG22B>FDGBGFBGHHHFE@?CG//FC??A/<
@M02034:409:000000000-BFKT7:1:2106:9285:18630 1:N:0:26
AAAGTCGAGGTGCCTAAAGTGGCAACCCAGACTTGGTTGGCGGTTGGTGGTGTAGAGCTTCCTGTAGCCGCATGGCGTTCGTACTTAAATATGGAACTAACCATTCCAATTTTCGCTGTCTCTTATACACATCTCCGAGCCCACGAGACC
+
CBCCCFCCCCCCGGGGGGGGGGGHHHHGGHHGHHHHBGEAHEFFGEG1FEEFGHHFG5GGGHFFHHHGGGGGGGG1EAEGG?FHHHHFGBGGHHFBGHGHC0?GHHHGHGHHHHGGGGGHFFHHHHHHGHHHGF2GGCGCGGHGGGGCGF
@M02034:409:000000000-BFKT7:1:2106:10103:18641 1:N:0:26
AAAGTCGAGGTGCCTAAAGTGGCAACCAGACTCCGTCTCCGGTTGGTGGTGTAGAGCTTCCTGTAGCCGCATGGCGTTCGTACTTAAATATGGAACTAACCATTCCAATTTTCGCTGTCTCTTATACACATCTCCGAGCCCACGAGACC
+
BABCCFBCCCBBGGGGGGGGGGGHHHHGCGGHHH2BGFBFEGEFGGBFEEEBAGG5FGHHBGHHHHEGEE0EEHHCFGEEFBEGHHBGGFF4BGFFGFBCGGFGF?44GHHHHGFGG<BGFGG?GGDDFFHHHFFGGGGCGHGGC?E?F
@M02034:409:000000000-BFKT7:1:2106:3587:18642 1:N:0:26
AAAGTCGAGGTGCCTAAAGTGGCAACCCAGACTCCGCCTTATGTTGGTGGTGTAGAGCTTCCTGTAGCCGCATGGCGTTCGTACTTAAATATGGAACTAACCATTCCAATTTTCGCTGTCTCTTATACACATCTCCGAGCCCACGAGACC
+
BCCCCFCCBCAAGGGGGGGGGGGGHHHGGHGGHGHGFGGGHHHHHHHGGGEFHHHHGHHHHHHHHHHHHGGGGFHHGDEFGGGHHGFFHHGHHHHHGHFHGHGHHHHHHHHHHHGGGGGHHHHHHHFFHHHHHHHHGCGGGGHGFGGDAF
@M02034:409:000000000-BFKT7:1:2106:11820:18643 1:N:0:26
AAAGTCGAGGTGCCTAAAGTGGCAACCCAGACTGCTGTTCCGGTTGGTGGTGTAGAGCTTCCTGTAGCCGCATGGCGTTCGTACTTAAATATGGAACTAACCATTCCAATTTTCGCTGTCTCTTATACACTTCTCCGAGCCCACGAGAC
+
B@BBBFABBBBBGGGGGGGFGFGCHHHG2FGGHFB5FBBF52AEE?FGEGEFHHGFFHHHHHHHGFFGHGFEGGHHGEFGGGHHHH4@@GFGGF3BFF3?GGFHHHHH4FHHHHEEEEG2GHHGGG3G3B3?F?BBE/<>B/FF@@/?<
@M02034:409:000000000-BFKT7:1:2106:9119:18648 1:N:0:26
AAAGTCGAGGTGCCTAAAGTGGCAACCCAGACTCCTCCTACTGTTGGTGGTGTAGAGCTTCCTGTAGCCGCATGGCGTTCGTACTTAAATATGGAACTAACCATTCCAATTTTCGCTGTCTCTTATACACATCTCCGAGCCCACGAGAC
+
ABBBAFBBBDABGGGGGGFFGGGHHHHGGHHGHHHFHHHHHHHGGGHFEGAF1FHHFGHHHHHGGFHHHGGGGGHHGGGGGGGHHHHHHHGHGHGEFHEFHHFHGHEHHHGHHFGGGGFFHHHHGHFGD2BFBGFGD@F?//GGGGGGF
@M02034:409:000000000-BFKT7:1:2106:3600:18655 1:N:0:26
AAAGTCGAGGTGCCTAAAGTGGCAACCCAGACTCCGCCTAATGTTGGTGGTGTAGAGCTTCCTGTAGCCGCAT
+
A3AA>BAAD2A>FFGGBABA5BAGHGGEEGHGHHHGGGF23DFD5DF21EEA1BDGBDF3BFBB5ADDBEF>E
@M02034:409:000000000-BFKT7:1:2106:15184:18657 1:N:0:26
AAAGTCGAGGTGCCTAAAGTGGCAACCCAGACTCCTATACTGTTGGTGGTGTAGAGCTTCCTGTAGCCGCATGGCGTTCGTACTTAAATATGGAACTAACCATTCCAATTTTCGCTGTCTCTTATACACATCTCCGAGCCCACGAGACCG
+
CCACCFBCBCBBGGGGGGGGGGGHHHHGGHGGHHHHHHHHHHHHHHEFGFFFFHGHHHHHHHHHHHHHGEAEEHGFEEEGFGHHHHGGGHHHEHFHHHHHHHFHHHHGGHHHHGGGGFHHHHHEGEFHHFGHHHHGGGGGGHFGCGGGGF
@M02034:409:000000000-BFKT7:1:2106:16548:18660 1:N:0:26
AAAGTCGAGGTGCCTAAAGTGGCAACCCAGACTAAGCATGATGTTGGTGGTGTAGAGCTTCCTGTAGCCGCATGGCGTTCGTACTTAAATATGGAACTAACCATTCCAATTTTCGCTGTCTCTTATACACATTCCGAGCCCACGAGACCG
+
BBBB@DABBBAAGGGGGGGGFFFHHFHGGGHGHHHGHGHHEGHGGHHGGGEFGHHHHHHHHHHHHFHHHGGCEGGHGGGGGDGHHFHGHHHHHFBGGFHFGFGFHHHGHGHHHGEGGGGHGHGHEFFHECGHFGFG?@CCEHFC/<EDEC
@M02034:409:000000000-BFKT7:1:2106:24010:18666 1:N:0:26
AAAGTCGAGGTGCCTAAAGTGGCAACCCAGACTTAGAAGGTGGTTGGTGGTGTAGAGCTTCCTGTAGCCGCATGGCGTTCGTACTTAAATATGGAACTAACCATTCCAATTTTCGCTGTCTCTTATACACATCTCCGAGCCCACGAGACC
+
BBBBBFBBDBABGGGGGGGGGGGHHHHGGHHGHHF55DG2BFFGGGCFFGGGHHHHHGHHHHHHHHHHHGGGGGHGGGGGGGHHHHHHHHFHHFGFFHEFHHGHHHGHHHHHHHGGGGGHHGGHFHHHGHHGGHFHACCGGFAFGGGGGF
@M02034:409:000000000-BFKT7:1:2106:11830:18669 1:N:0:26
AAAGTCGAGGTGCCTAAAGTGGCAACCCAGACTGCTGTTCCTGTTGGTGGTGTAGAGCTTCCTGTAGCCGCATGGCGTTCGTACTTAAATATGGAACTAACCATTCCAATTTTCGCTGTCTCTTATACACATCTCCGAGCCCACGAGACC
+
BABCAFABC@BCGGGGGGGFFFGHHHHGGHHGHHHHHFGHHGHFGHHEFGFGHHHHHHHFGHHHHHHHHGEEGFHHGGGGGGHHHHHGEFFGHHHEFGEGFFFGHGFHHHHHHHGGGGGHHHHHHHGHGHFHHHGHGGG?DGHGGGGGGF
@M02034:409:000000000-BFKT7:1:2106:27317:18683 1:N:0:26
AAAGTCGAGGTGCCTAAAGTGGCAACCCAGACTGGGGG
+
CCCCCFBCCCAAGGGGGGGGGGGHHHHGGHHGHF22AE
@M02034:409:000000000-BFKT7:1:2106:26623:18695 1:N:0:26
AAAGTCGAGGTGCCTAAAGTGGCAACCCAGACTAGGAGGCCTGTTGGTGGTGTAGAGCTTCCTGTAGCCGCATGGCGTTCGTACTTAAATATGGAACTAACCATTCCAATTTTCGCTGTCTCTTATACACATCTCCGAGCCCACGAGACC
+
CBCCCFABDCABGGGGGGGGGGGHHHHGGHHGGHHGHHGGGHGHHHGGGGEFHHHHGHHHFHHHHHHGHGGGGGGHGGGEEGHHHHGHHHHHHGGHHHGHHHHHGHFHFGHHHHGGGGGGHHFHHHGHGHHHHHFFG?GCGGHGGGGGGG
@M02034:409:000000000-BFKT7:1:2106:16844:18696 1:N:0:26
AAAGTCGAGGTGCCTAAAGTGGCAACCCAGACTACTACTAGTGTTGGTGGTGTAGAGCTTCCTGTAGCCGCATGGCGTTCGTACTTAAATATGGAACTAACCATTCCACTTTTCGCTGTCTCTTATACACATCTCCGAGCCCACGAGACC
+
AAB?AFBBBBBAGGGGGGG6AGFHHHHGGHHFHHHHFHGHHHCHGHHGGGFFGFHFGHHHHHHHHGGHGGGGGGHHGGGGGG2GHHBBGGGHHEB3EGFGHFGHHGHH3FGHHHGGGGGFHHHHHH4GGHFHGFGGFCGGGG/FC@<AA?
@M02034:409:000000000-BFKT7:1:2106:15278:18698 1:N:0:26
AAAGTCGAGGTGCCTAAAGTGGCAACCCAGACTCATAATTAGGTTGGTGGTGTAGAGCTTCCTGTAGCCGCATGGCGTTCGTACTTAAATATGGAACTAACCATTCCAATTTTCGCTGTCTCTTATACACATCTCCGAGCCCACGAGACC
+
BBCCBFCCCCCCGGGGGGGFGGGHHHHGGHHGHHHHHHHHHGHHHHGGGGFFHHHHHHHHHGHHHHGHHGGGGGHHGGGGGGHHHHHGHH4GHGGHHHHHHHHHHHHHHGHHHHGGGGFGHGHHHHHHHHHHHHHGGCFGGGHGGGGGGG
@M02034:409:000000000-BFKT7:1:2106:26640:18702 1:N:0:26
AAAGTCGAGGTGCCTAAAGTGGCAACCCAGACTAGGAGGCCTGTTGGTGGTGTAGAGCTTCCTGTAGCCGCATGGCGTTCGTACTTAAATATGGAACTAACCATTCCAATTTTCGCTGTCTCTTATACACATCTCCGAGCCCACGAGACC
+
AAA?>FABBD>ACFDGGGGBDB2FGHHGGEHDHGFCGGDGGHGHHHHGFGAFFFHFHGGGF3GHHHHHFE@EGGGFE?EFEFGGHHFHHHHHHEGGB33BFGHHGH4?DGFFGE@EEEE3F4FFFHGDFHH1BFD1EBCCG?FFC//E<<
@M02034:409:000000000-BFKT7:1:2106:20547:18705 1:N:0:26
AAAGTCGAGGTGCCTAAAGTGGCAACCCAGACTGCGGTGGAGGTTGGTGTGTAGAGCTTCCTGTAGCCGCATGGCGTTCGTACTTAAATATGGAACTAACCATTCCAATTTTCGCTGTCTCTTATACACATCTCCGAGCCCACGAGACCG
+
CCCCCFCCCCABGGGGGGGGGGGHHHHGGHHGHGFGGAEEHGEEGHGGFAEEBDBFBFH5GHGBEFDGE0EEFH1>?E1E??GGGDFHHFHGHFGFHBGFHGHHHHHHHHHH4E?EEBBD??FHHHFHGHFHHHHGCGGGGHGGGGGGGG
@M02034:409:000000000-BFKT7:1:2106:14780:18706 1:N:0:26
AAAGTCGAGGTGCCTAAAGTGGCAACCCAGACTATGAGGAAGGTTGGTGGTGTAGAGCTTCCTGTAGCCGCATGGCGTTCGTACTTAAATATGGAACTAACCATCCAATTTTCGCTGTCTCTTATACACATCTCCGAGCCCACGAGACCG
+
BCABBFBCCCBAFGGGGGGGGGGGHHHGGHHGHHHHHHHFHHGHHHGEFGEFGFHGHHHHHHHGHHHHHGGFGGHHGGGGGEGHHHGFHHGHHHFHHHHHHGHHHHBGGHHHHGEGGEHHHHHHHHGHGFHHHHHGGGGGGGGGGGGGEC
@M02034:409:000000000-BFKT7:1:2106:10469:18719 1:N:0:26
AAAGTCGAGGTGCCTAAAGTGGCAACCCAGACTGAGTTTCTGGTTGGTGGTGTAGAGCTTCCTGTAGCCGCATGGCGTTCGTACTTAAATATGGAACTAACCATTCCAATTTTCGCTGTCTCTTATACACATCTCCGAGCCCACGAGACC
+
BBBBBFBBBBAAGGGGGGGGGGGHHHHGGHHGHHGGFGHHHFHHHGGEFGEFGHHHHHHHHFHHGHHHHGGGGGHHGGGGGGGHHHFGHHFHHHHGGHHHHHHHHHGHGHHHHFGGGGGHFFHGHHHFFHGHHGGGGCCFCGHGGGGGGF
@M02034:409:000000000-BFKT7:1:2106:28143:18721 1:N:0:26
AAAGTCGAGGTGCCTAAAGTGGCAACCCAGACTTTTAATATGGTTGGTGGTGTAGAGCTTCCTGTAGCCGCATGGCGT
+
A1A>AFAADDAAGGGFGGGDEEFFGGGECACFF2DGBE2ADGGGGCGEE?F/A1D21AB11AFBF2DFAAA/?E>0>E
@M02034:409:000000000-BFKT7:1:2106:16357:18724 1:N:0:26
AAAGTCGAGGTGCCTAAAGTGGCAACCCAGACTGGGTTGAAGGTTGGTGGTGTAGAGCTTCCTGTAGCCGCATGGCGTTCGTACTTAAATATGGAACTAACCTTCCAATTTTCGCTGTCTCTTATACACATCTCCGAGCCCACGAGACCG
+
BBBBBFABBBABGGGGGGGFGGGHHHHGGGGGHHGHBFACH5GBFHGEFGEFFGHEHGHHHHHFHHHGGGGGGGHHGGGGGGGHHHHHHGGHHHFDHHHHHHHHGFBGFHHHGG/?E?B4FFGFHEHFFFBGD?FG@CFGGHGGCFD/C@
@M02034:409:000000000-BFKT7:1:2106:7358:18732 1:N:0:26
AAAGTCGAGGTGCCTAAAGTGGCAACCCAGACTTTTTTTGGT
+
A?AAAFAADDAAGGGG1BGGGGGFFGFGGHHGHFHF1AE//B
@M02034:409:000000000-BFKT7:1:2106:2659:18733 1:N:0:26
AAAGTCGAGGTGCCTAAAGTGGCAACCCAGACTAGGAATCGTGTTGGTGGTGTAGAGCTTCCTGTAGCCGCATGGCGTTCGTACTTAAATATGGAACTAACCATTCCAATTTTCGCTGTCTCATACACATCTCCGAGCCCACGAGACCGT
+
AAAAAFAADD>>BBGGG1FB1FFHHGGEFGGFHGFGGHFHCGHHF//ACE/BBFHAGHHHHAEFGGGHFGEEGEHFEEEFEE>>?BBEFGFHHBB1BCGHH01FHHHHHHHHHFGGGGGGFHDGHED<FFGGH1C?CCGF<FCCGFF/A>
@M02034:409:000000000-BFKT7:1:2106:14319:18741 1:N:0:26
AAAGTCGAGGTGCCTAAAGTGGCAACCCAGACTGTGTGGACGGTTGGTGGTGTAGAGCTTCCTGTAGCCGCATGGCGTTCGTACTTAAATATGGAACTAACCATTCCAATTTTCGCTGTCTCTTATACACATCTCCGAGCCCACGAGACC
+
BBBBBFBBBBABGGGGGGGGGGGHHHHGGHHGHHHHGHGHHGGGGEGEFGEFHGHHHHHHHHHHHHHGHGGFGGGFGFGGGGHHHHHHHHHHHHFGHHFFFA3FFGFFFGHHHDEGFFA?FGHHHHFFGHHHHHHFGCFCDFHGGCC?DF
@M02034:409:000000000-BFKT7:1:2106:9908:18742 1:N:0:26
AAAGTCGAGGTGCCTAAAGTGGCAACCCAGACTCGGGGGGGGGTTGGTGGTGTAGAGCTTCCTGTAGCCGCATGGCGTTCGTACTTAAATATGGAACTAACCATTCCAATTTTCGCTGTCTCTTATACACATCTCCGAGCCCACGAGACC
+
A3ABCFCCCCAAGGGGGGGGGGGGHHHGEHHGHHGGGGGGGFFFFFFDEF;AEFFFFFFFFFFFFFFFFFFFFFFFFDDFFDFFFF:BFF;FFFBFFF/FFFFFFFFFFFFFFFFDFFABFFFFFFFFFFFFFFFFFAFFFFFFFDFFFE
@M02034:409:000000000-BFKT7:1:2106:12961:18749 1:N:0:26
AAAGTCGAGGTGCCTAAAGTGGCAACCCAGACTACGGCTGCGGTTGGTGGTGTAGAGCTTCCTGTAGCCGCATGGCGTTCGTACTTAAATATGGAACTAACCATTCCAATTTTCGCTGTCTCTTATACACATCTCCGAGCCCACGAGACC
+
CCCCBFBCCCBCGGGGGGGGGGGHHHHGGHHGHHHGGGGGGGGEEGFBCAEGGFHFFGFF@GHGFBGFFGGFGGHGGGGGGGEGHHHG3DGGHF33FGHHFFBFDBHFFGHHHFDDGGDGHHHHFHGDFFD=FGGDFCC@DGE=CFFDDF
@M02034:409:000000000-BFKT7:1:2106:2484:18758 1:N:0:26
AAAGTCGAGGTGCCTAAAGTGGCAACCCAGACTACTCATACTGTTG
+
BBBBBDAADBBBGGGG4FGGGGGHHHHGEGHGHB3D3AF5G5FFBG
@M02034:409:000000000-BFKT7:1:2106:16655:18758 1:N:0:26
AAAGTCGAGGTGCCTAAAGTGGCAACCCAGACTGCTGTGGAGGTTGGTGGTGTAGAGCTTCCTGTAGCCGCATGGCGTTCGTACTTAAATATGGAACTAACCATTCCAATTTTCGCTGTCTCTTATACACATCTCCGAGCCCACGAGACC
+
CCCCCFCADDABGGGGGGGGGGGHHHHGGHHGHHHHHHHHHGGEGHGEFGEFGGHHHHHHHHHHHHHHHGGGGGHHGGGGGGFHHHHHHHHHHHHHHHHHHHHHHHGHHHHHHHGGGGEFHHHHHHHHGHGGHHGFG?DGGGHGGGGGGG
@M02034:409:000000000-BFKT7:1:2106:19503:18760 1:N:0:26
AAAGTCGAGGTGCCTAAAGTGGCAACCCAGACTAAGTCGAGTGTTGGTGGTGTAGAGCTTCCTGTAGCCGCATGGCGTTCGTACTTAAATATGGAACTAACCATTCCAATTTTCGCTGTCTCTTATACACATCTCCGAGCCCACGAGACC
+
BBCCCFCCCCABCGGGGGGFGCGHHGHGGHHGHHHHGHGGGHHHHHHGGGGFHHHHGGHHHHHHHGHGHGGGGGHGGGGGGGFHHHHHHHHHHHGHHHGGCHEHHHBGHHHHHGGGGGGGHGHHHHHHFHHHHHGFDBGFGGHGGGGGGF
@M02034:409:000000000-BFKT7:1:2106:25641:18763 1:N:0:26
AAAGTCGAGGTGCCTAAAGTGGCAACCCAGACTAGTGGGCCTGTTGGTGGTGTAGAGCTTCCTGTAGCCGCATGGCGTTCGTACTTAAATATGGAACTAACCATTCCAATTTTCGCTGTCTCTTATACACATCTCCGAGCCCACGAGACC
+
BBBBBFBBCCACGGGGGGGGGGGHHHHGGHHGHHHHHHHGHGGHHHGGGGEFHHHHHHHHHHHHHHHHHGGGGGHHGGGGGGHHHHHHHHHHHHGHHHHHHHGHHHGGHHHHHFGGGGGHHGHHHHHHGGFHFGFHGBCDGGHGGGGGGE
@M02034:409:000000000-BFKT7:1:2106:13281:18764 1:N:0:26
AAAGTCGAGGTGCCTAAAGTGGCAACCCAGACTGGGGAGTGGGTTGGTGGTGTAGAGCTTCCTGTAGCCGCATGGCGTTCGTACTTAAATATGGAACTAACCATTCCAATTTTCGCTGTCTCTTATACACATCCCGAGCCCACGAGACCG
+
A1AAAFAADDAA1GGGGGGFGGGH1FGGGHFFHHGGGFGGHGCEFEEGEGABAFHFGHHGHHHHHHGHHGGEGFHHGGGFGEFGHHBBGH2FGH11FGBBCGGEFGHH2GHHHHGCFGGGHGFFFGFFFF@CGCFCCGGCGEGGGGGGGG
@M02034:409:000000000-BFKT7:1:2106:8379:18764 1:N:0:26
AAAGTCGAGGTGCCTAAAGTGGCAACCCAGACTTATACGCTGGTTGGTGGTGTAGAGCTTCCTGTAGCCGCATGGCGTTCGTACTTAAATATGGAACTAACCATTCCAATTTTCGCTGTCTCTTATACACATCTCCGAGCCCACGAGACC
+
BBABBFBBBBAAGGGGGGGGGGGFFGHEGHHGHGGHHHHGGGGHHGGEFGAFFFHGHFHHHHHHGHHHHGFGGGHHGEFFGGHHHHHGHHGHHFFFFHFHHHGHHGHGHHHHHHGGGGEGHHHFHHGHGGFHHHGFD@CDFGHGGGGGGF
@M02034:409:000000000-BFKT7:1:2106:2472:18771 1:N:0:26
AAAGTCGAGGTGCCTAAAGTGGCAACCCAGACTAATCATACTGTTGGTGGTGTAGAGCTTCCTGTAGCCGCATGGTGTTCGTACTTAAATATGGAACTAACCATTCCATTTTCGCTGTCTCTTATCCACATCTCCGAGCCCACGAGACCG
+
BBBBBFBBB2>AGGGGGGGGGGGHGHGGGHHGHHFGD5FFGHHHHHGAFAEFG3D5F5ABECDEG5EB3AE0EEF5@?E@??BFFBGF3GFFGE3@EEGH313BFB44BF4GG@//>>BDGFHBG3BBGBCG?3FFCG?FF<C<CCF?/<
@M02034:409:000000000-BFKT7:1:2106:13295:18775 1:N:0:26
AAAGTCGAGGTGCCTAAAGTGGCAACCCAGACTGGGGAGTGGGTTGGTGGTGTAGAGCTTCCTGTAGCCGCATGGCGTTCGTACTTAAATATGGAACTAACCATTCCAATTTTCGCTGTCTCTTATACACATCCCGAGCCCACGAGACC
+
BCCCAFABCCCCGGGGGGGGGGGHHHHGGHHGHHFGFFGEGGHGGGGGGGEGHHHGGGHHHHHHFHHFHGGEGGHGGGGGGGFEHHHHHHHHHHDFHHHHHFEGHGHFEGHHHHGGGGGGHHHHDHHHGHBGHFFGDCGGCGEGCCFGA
@M02034:409:000000000-BFKT7:1:2106:22791:18776 1:N:0:26
AAAGTCGAGGTGCCTAAAGTGGCAACCCAGACTCATACTCATGTTGGTGGTGTAGAGCTTCCTGTAGCCGCATGGCGTTCGTACTTAAATATGGAACTAACCATTCCAATTTTCGCTGTCTCTTATACACATCTCCGAGCCCACGAGACC
+
BBBBCFCBCC>AGGGGGGGGGGGHHHHGGHHGHHHHHHHHHHHHHHHGFGEBGHHGHHHHHGHHHHHHHGGGGGHHGFGGGFFHHHHHHHGHHHDGHHHHHHHHHHHGHHHHHHGGGGGHHGHHFHHHHHFFHFGHF/CCDGHGGGGGGG
@M02034:409:000000000-BFKT7:1:2106:3488:18789 1:N:0:26
AAAGTCGAGGTGCCTAAAGTGGCAACCCAGACTTTTGTGACGGTTGGTGGTGTAGAGCTTCCTGTAGCCGCATGGCGTTCGTACTTAAATATGGAACTAACCATTCCAATTTTCGCTGTCTCTTATACACATCTCCGAGCCCACGAGACC
+
AAABAFBBBBABGGGGGGGGGGGHGHHGGHHGHHHHHHHHHGGEGGGEGGGGHGHGHHHHFHHHGHHHHGGGGGHHGGGGGGHHHHHGHHGHHHFFGHFHHHHHHHHHHHHHGHGFGGGHHHHHHHFHFHHHHHDGFBCCGGEFGGGGGE
@M02034:409:000000000-BFKT7:1:2106:20225:18798 1:N:0:26
AAAGTCGAGGTGCCTAAAGTGGCAACCCAGACTACTCCGCCTGTTGGTGGTGTAGAGCTTCCTGTAGCCGCATGGCGTTCGTACTTAAATATGGAACTAACCATTCCAATTTTCGCTGTCTCTTATACACATCTCCGAGCCCACGAGACC
+
CCCCCFBCCCCCGGGGGGGGGGGHHHHGGHHGH33F3F22B2BFGHHEGGEFHHHHHHHHHHHHGHHHHGGGGGHGGGGGGGHHHHHHHHHHHHHHHHHGHHHHHHGHHHHGHFGGGGGHHHHHGHGHHHHHHHHHGCFGGGHGGDGGGG
@M02034:409:000000000-BFKT7:1:2106:28628:18802 1:N:0:26
AAAGTCGAGGTGCCTAAAGTGGCAACCCAGACTACTACTAAGGTTGGTGGTGTAGAGCTTCCTGTAGCCGCATGGCGTTCGTACTTAAATATGGAACTAACCATTCCAATTTTCGCTGTCTCTTATACACATCTCCGAGCCCACGAGACC
+
BBBBBFBBBBBBGGGGG4FBFFGHHHHGGHHGHGHHCHFFHHHGFGEGGDEEHHHHHHHHHHHHHHHHHGGGGGHHGGGGGGHFHHHHHHHHGGGHHHGHGHHHHHGHBFHHHHGGGA<EHHHHFHHHHHHHEGGFABCCGGHGGGGGGF
@M02034:409:000000000-BFKT7:1:2106:20232:18814 1:N:0:26
AAAGTCGAGGTGCCTAAAGTGGCAACCCAGACTACTCCGCCGGTTGGTGGTGTAGAGCTTCCTGTAGCCGCATGGCGTTCGTACTTAAATATGGAACTAACCATTCCAATTTTCGCTGTCTCTTATACACATCTCCGAGCCCACGAGACC
+
BBCCBFBCCCCCGGGGGGGGGGGGHHHGGHHGHHHHHHGGGGGGGGGEFGEFGHHHHGHHFHHHHHHHHGGGGGHGGGGGGGHHHHHHHHHHHHGHHHGHGHFHFHFHHHHHHHGGGGFHHGHHHHHHGHHHHHGHGCGCGGHGFGGGGF
@M02034:409:000000000-BFKT7:1:2106:28557:18815 1:N:0:26
AAAGTCGAGGTGCCTAAAGTGGCAACCCAGACTCGGCGGGGGGTTGGTGGTGTAGAGCTTCCTGTAGCCGCATGGCGTTCGTACTTAAATATGGAACTAACCATTCCAATTTTCGCTGTCTCTTATACACATCTCCGAGCCCACGAGACC
+
BBBBBFBA?DAAGGGGGGGGGGGGFGHGGHHGHFGGGAE?EGG@A@CDCD.;CGHHHHHHFFHHHCFFHGAGDGGFGABEFG;CEF0;BFBBBB/BFF9FFFFFFFFF/FBFFBBFF.999BFFFFB/BFFF/FBFFFFAFFEEFFFFDA
@M02034:409:000000000-BFKT7:1:2106:12792:18817 1:N:0:26
AAAGTCGAGGTGCCTAAAGTGGCAACCCAGACTAGTACGCATGTTGGTGGTGTAGAGCTTCCTGTAGCCGCATGGCGTTCGTACTTAAATATGGTACTAATCATTCCAATTTTCGCTGTCTCTTATACACATCT
+
BBCCBFBBCCCCGGGGGGGFGCGHHHHGGHFFHHBHFF?A2EFHFGAA2AE1A3F5AA33BFAFA5B53EE0EEC10>>F1>2?FEH33FG@@@44BBGH434D44B4?F3FG4>EF?/34BF44B4?3FD22B
@M02034:409:000000000-BFKT7:1:2106:19698:18822 1:N:0:26
AAAGTCGAGGTGCCTAAAGTGGCAACCCAGACTCTGTTGCTGGTTGGTGGTGTAGAGCTTCCTGTAGCCGCATGGCGTTCGTACTTAAATATGGAACTAACCATTCCAATTTTCGCTGTCTCTTATACACATCTCCGAGCCCACGAGACC
+
?3A?AFBADBABGGGGFGGGFCGF4FGFGHHGHHGHEGGFHHFHFEEGGGEFHHFFHGHHHHHGHHGGHGG0FGHGGGGGGE2GHGHH3FGFHB3@EGGFGGFHHHFGDFGHHG/<EAEHHHHHFH2GFHHGHHGHGGCCGEHG?DCGGE
@M02034:409:000000000-BFKT7:1:2106:19026:18826 1:N:0:26
AAAGTCGAGGTGCCTAAAGTGGCAACCCAGACTGCGTATCCTGTTGGTGGTGTAGAGCTTCCTGTAGCCGCATGGCGTTCGTACTTAAATATGGAACTAACCATTCCAATTTTCGCTGTCTCTTATACACATCTCCGAGCCCACGAGACC
+
BBBBBFAABBABGGGGGGGGGGGHHHHGGHEGHHHGEEGHFGFGHHHEFCEFFBE55BAFGHHFDGGHGDECEFHEEEEFFFFHGHHHEHHBGG3@FEEGE0?GGHG4?B3FFBEEEE?BDGB4FF2GGHFHHFFDECB@CGGGGG/?A?
@M02034:409:000000000-BFKT7:1:2106:16684:18834 1:N:0:26
AAAGTCGAGGTGCCTAAAGTGGCAACCCAGACTAAGAAGCCGGTTGGTGGTGTAGAGCTTCCTGTAGCCGCATGGCGTTCGTACTTAAATATGGAACTAACCATTCCAATTTTCGCTGTCTCTTATACACATCTCCGAGCCCACGAGACC
+
CBBBBFCCCCABGGGGGGGFGGGHHHHGGHHGHHGGHHHHHGGEFGGEGGEFFGHHHHHHHHHHFHHHHGG0EGHHGGGGGGHHHHHGGHHHGHGFHGHGHHHHHHGFHHHHHGGFGGDFFFHHHHFHDGFHHHGHD@CCGGFFCFGGGC
@M02034:409:000000000-BFKT7:1:2106:25640:18837 1:N:0:26
AAAGTCGAGGTGCCTAAAGTGGCAACCCAGACTCAGACGCCGGTTGGTGGTGTAGAGCTTCCTGTAGCCGCATGGCGTTCGTACTTAAATATGGAACTAACCATTCCAATTTTCGCTGTCTCTTATACACATCTCCGAGCCCACGAGACC
+
AAABBDAADBAAFCGGGCFGGGAGCGHCEHHEHHGHHGGCFEGEEGGGGA1FGGHFFHHGGHHDGHHHHFCGGGHHGFGGGGFHHHHGHHGHHFBFHHGGHHEGGHHGGHDGHFDGGGDDHHHHEHGFHHGHGHFFG/A@CFEGGGG?AE
@M02034:409:000000000-BFKT7:1:2106:19694:18840 1:N:0:26
AAAGTCGAGGTGCCTAAAGTGGCAACCCAGACTCTGTTGCTGGTTGGTGGTGTAGAGCTTCCTGTAGCCGCATGGCGTTCGTACTTAAATATGGAACTAACCATTCCAATTTTCGCTGTCTCTTATACACATCTCCGAGCCCACGAGACC
+
CCCCCFCCDDAAGGGGGGGGGGGHHHHGGHHGHHHHHHHGHHHHHGGGGGFFHHHHHHHHHHHHHHHHHGGCEGHHGGGGGGFHHHHHHHHHGHGHHHFFHHHHHHGHHHHHHHGGGGGGHGHHHHHHGHHHHHFHGGGGFGHGGGGGFE
@M02034:409:000000000-BFKT7:1:2106:20016:18840 1:N:0:26
AAAGTCGAGGTGCCTAAAGTGGCAACCCAGACTCGGAAGAAGGTTGGTGGTGTAGAGCTTCCTGTAGCCGCATGGCGTTCGTACTTAAATATGGAACTAACCATTCCAATTTTCGCTGTCTCTTATACACATCTCCGAGCCCACGAGACC
+
BBBBBFBCCCAAGGGGGGGGGGGHHHHGGHHGHHGGGGGHHHHGGHGFFG1BFFHHHHGHGHHHHHHHHGGGGGHHGGGGGEBGHHHHHHGHHHDGHHFFGHGHGHGHHHHHHFFGGGGHHHGHHHEHFGHHHHGGGC@@GGGGGFGGGC
@M02034:409:000000000-BFKT7:1:2106:18051:18843 1:N:0:26
AAAGTCGAGGTGCCTAAAGTGGCAACCCAGACTAATAATGAGGTTGGTGGTGTAGAGCTTCCTGTAGCCGCATGGCGTTCGTACTTAAATATGGAACTAACCATTCCAATTTTCGCTGTCTCTTATACACATCTCCGAGCCCACGAGACC
+
AAAAAFAADD>AFGGGGCGGGFGBCHHGGHGGHHB1EBGF2GAGGHEAFCEFEFHFGFHHHGHGHFHHHGAEEGFHGEEEGGBEFHFGFHFHHHHHGHGFFFBGGHHEHHGHHEEGGGEFHHGH>FBFHGFHHHHHG@CGGFGG?CCCCF
@M02034:409:000000000-BFKT7:1:2106:27146:18843 1:N:0:26
AAAGTCGAGGTGCCTAAAGTGGCAACCCAGACTACGGCG
+
BBBBAFBBBBBBGGGGG4FGGFGGHHHGGHHGGFB2E2A
@M02034:409:000000000-BFKT7:1:2106:27005:18851 1:N:0:26
AAAGTCGAGGTGCCTAAAGTGGCAACCCAGACTAATGATTGGGTTGGTGGTGTAGAGCTTCCTGTAGCCGCATGGCGTTCGTACTTAAATATGGAACTAACCATTCCAATTTTCGCTGTCTCTTATACACATCTCCGAGCCCACGAGACC
+
ABBBBFAADD2AGCGGGGGGGGGHGHHGGHHGFHHHHHHG5FGEFEGECFEFGHHHHHHHHFGFFHHHHGGGGGHGGEEEEEHHHHFFHHFHHFFHEFFGHHHHHHHGHHHHHDE/E/EGHHHGFHFHGHFHBGFBEBC<@G/?DGGGGE
@M02034:409:000000000-BFKT7:1:2106:20010:18863 1:N:0:26
AAAGTCGAGGTGCCTAAAGTGGCAACCCAGACTCGGAAGAAGGTTGGTGGTGTAGAGCTTCCTGTAGCCGCATGGCGTTCGTACTTAAATATGGAACTAACCATTCCAATTTTCGCTGTCTCTTATACACATCTCCGAGCCCACGAGAC
+
>A?A1B>A1@>>GGGFFGGF1ACFHCHGGGHGHBFEGGGHCHGHFGEFFEAAGGHHFGBFHFHGFFHGGCCEGGHEGEEGGGBGFHDGHHBG2GGHEFGGGEFBHHHHHHHHFEEECEEFFGFF1FDFBGFH1FF1E/CCGFHGG?CCG
@M02034:409:000000000-BFKT7:1:2106:27427:18870 1:N:0:26
AAAGTCGAGGTGCCTAAAGTGGCAACCCAGACTCAGAAGAGGGTTGGTGGTGTAGAGCTTCCTGTAGCCGCATGGCGTTCGTACTTAAATATGGAACTAACCATTCCAATTTTCGCTGTCTCTTATACACATCTCCGAGCCCACGAGACC
+
BAAAAFBBBBBBGGGGFGGGGGGHHGHEGHHGHHGFHHH3FHGAFEGGFGGGHFHFHGGHFHFGGHHEHEGGGGHHGEEGGGFHHHHGFGGFHHHGGFGFGHGHFGGGBGHFHFEGGGGDGHHHEHEHGFHHHHH2B/>@BCHGC?@?EC
@M02034:409:000000000-BFKT7:1:2106:3478:18878 1:N:0:26
AAAGTCGAGGTGCCTAAAGTGGCAACCCAGACTGTGAATC
+
1A>>A@1A1D1AAFFF1GGGF1F01GG0FH0FCFH122GF
@M02034:409:000000000-BFKT7:1:2106:19828:18887 1:N:0:26
AAAGTCGAGGTGCCTAAAGTGGCAACCCAGACTAATTATGCTGTTGGTGGTGTAGAGCTTCCTGTAGCCGCATGGCGTTCGTACTTAAATATGGAACTAACCATTCCAATTTTCGCTGTCTCTTATACACATCTCCGAGCCCACGAGACC
+
CBCCBFACCCBAGGGGGGGGGGGHHHHGGHHGHHHHHHHHHHGHHHHFFGFFHHHHHHHHHHHHHHHHHGGGGGHHGGGGGFGHHHGGHHHHHHGFHHHHHHHHHHGHHHHHHHGGGGGHHGHHHHHHGHHHHHHHG@GGGGHGGGGGGF
@M02034:409:000000000-BFKT7:1:2106:5542:18888 1:N:0:26
AAAGTCGAGTTGCCTAAAGTGGCAACCCAGACTACTGCTCCGGTTGG
+
>1AA>B>>D1>1BFGF11A31DAGHFCEGGHGH1FFGBFF10EE??E
@M02034:409:000000000-BFKT7:1:2106:19784:18889 1:N:0:26
AAAGTCGAGGTGCCTAAAGTGGCAACCCAGACTAGGGGGACTGTTGGTGGTGTAGAGCTTCCTGTAGCCGCATGGCGTTCGTACTTAAATATGGAACTAACCATTCCAATTTTCGCTGTCTCTTATACACATCTCCGAGCCCACGAGACC
+
CCCCCFABCCBBGGGGGGGGGGGHHHHGGHHGHHHHHGGGGHHHHHFGFGEFHGHHHHHHHHHHHHHHHGGGGGHHGGGGGGHHHHHGHHHHHHGHHHHHHHHHHHHHHHHHHHGGGGDHHHHHHHHHGHHHHHFHGGGGGGHGGGGGGF
@M02034:409:000000000-BFKT7:1:2106:15629:18892 1:N:0:26
AAAGTCGAGGTGCCTAAAGTGGCAACCCAGACTAAGAATAATGTTGGTGGTGTAGAGCTTCCTGTAGCCGCATGGCGTTCGTACTTAAATATGGAACTAACCATTCCAATTTTCGCTGTCTCTTATACACATCTCCGAGCCCACGAGACC
+
CBCCCFCCCCBBGGGGGGGGGGGHHHHGGHHGHHHHFHHHHGHHHHHEFGGGHHHGHHHHHHHHHHHHHGGGGGHHGGGGGFGHHHFGHHHHHHFHHHHHHHHHHHHHHHHHHHGGGGGHHGHHHHHHGHHHGHHHGCGFGGHGGGGGAF
@M02034:409:000000000-BFKT7:1:2106:12577:18894 1:N:0:26
AAAGTCGAGGTGCCTAAAGTGGCAACCCAGACTAAGTCTCCGGTTGGTGGTGTAGAGCTTCCTGTAGCCGCATGGCGTTCGTAC
+
CCCCCFCCCCCCGGGGGGGGGGGHHHHGGHHGHDD3ABF5AEEEEGF1A1EFBEFA55AF5BEGFAGAAEF0EEF1>?>FE12?
@M02034:409:000000000-BFKT7:1:2106:5517:18894 1:N:0:26
AAAGTCGAGGTGCCTAAAGTGGCAACCCAGACTACTGCTCCGGTTGGTGGTGTAGAGCTTCCTGTAGCCGCATGGCGTTCGTACTTAAATATGGAACTAACCATTCCAATTTTCGCTGTCTCTTATACACATCTCCGAGCCCACGAGACC
+
BBBBBFBBBB2AGGGFGFGGGGGHHHHGGHHGHHHHHHHGHGGGGGGGGGEFGHHGHHHHHHHHGHHHHGGGGGHHGGGGGEFHHHFGGHHHHHFFHHHHHHHHHHGHHHHHHHGGGGGGHGHHHHDGFHHHHHGHF@GGGGHGGFCGGG
@M02034:409:000000000-BFKT7:1:2106:15649:18896 1:N:0:26
AAAGTCGAGGTGCCTAAAGTGGCAACCCAGACTAAGAATAATGTTGGTGGTGTAGAGCTTCCTGTAGCCGCATGGCGTTCGTACTTAAATATGGAACTAACCATTCCAATTTTCGCTGTCTCTTATACACATCTCCGTGCCC
+
AAABAFAADDAAGGGBGGGFBGGFFEGDFHHGHFFGFGHFGDGDFGHAFE2FFGHFHEHHHHHGGFHGHEEFGGGFFGEFGA2E?@DFFHFHHHGBCGHECG3FGEGFGGHHH4EEFGGFHHFHFGDF4C2?2F?BD//A?G
@M02034:409:000000000-BFKT7:1:2106:3350:18899 1:N:0:26
AAAGTCGAGGTGCCTAAAGTGGCAACCCAGACTTATAGTTCTGTTGGTGGTGTAGAGCTTCCTGTAGCCGCATGGCGTTCGTACTTAAATATGGAACTCACCATTCCAATTTTCGCTGTCTCTTATACACATCTCCGAGCCCACGAGACC
+
BBBAAFB>>A2>BBFDFGGFFGDFGFHGGHDGHHHHFGFFHHFHFAFFFF2BFFFD5FGGHBFHHHHHHGAEEBGGGEEAEEBGHHB@FGDGFHDDFF3BGFHHEHHHHHHHHGGGGDEFEGHHHHBFFFEGHHDGGCGCGFHGGGCGDE
@M02034:409:000000000-BFKT7:1:2106:25953:18900 1:N:0:26
AAAGTCGAGGTGCCTAAAGTGGCAACCCAGACTCCTCCGCCGGTTGGTGGTGTAGAGCTTCCTGTAGCCGCATGGCGTTCGTACTTAAATATGGAACTAACCATTCCAATTTTCGCTGTCTCTTATACACATCTCCGAGCCCACGAGACC
+
BBBABFBBBB>AGGGFGGGGFGGHHHGGGHHGHHHHHHGGGGGGEGGEEEAFGHHGHGHHHFHFHHHHHGGGDGHHGEGGGEGHHHHGFFFFGHFGGHHHHHHHFHHHGHHHHFGGGCGHHGHHHHGFBGHGHHFGEDG?GFHGGGGGDF
@M02034:409:000000000-BFKT7:1:2106:8502:18901 1:N:0:26
AAAGTCGAGGTGCCTAAAGTGGCAACCCAGACTACTAAGTATGTTGGTGGTGTAGAGCTTCCTGTAGCCGCATGGCGTTCGTACTTAAATATGGAACTAACCATTCCAATTTTCGCTGTCTCTTATACACATCTCCGAGCCCACGAGACC
+
BBBBBFBBBBAAGGGGGGGFGGGHHHHGGHHGHHHHHFHFGFGHGHHFFGFFGHHGHHHHHHHHGHHHGGGGGGHHGGGGGGHHHHHEHHHHHHBGHHFHHHGHHHGHGHHHHHGGGGEFHGHHHHHHHHHHGHHFG/CDGGGGGGGGGG
@M02034:409:000000000-BFKT7:1:2106:14781:18907 1:N:0:26
AAAGTCGAGGTGCCTAAAGTGGCAACCCAGACTGGTGAGGAGGTTGGTGGTGTAGAGCTTCCTGTAGCCGCATGGCGTTCGTACTTAAATATGGAACTAACCATTCCAATTTTCGCTGTCTCTTATACACATCTCCGAGCCCACGAGACC
+
CCCCCFACCCCBGGGGGFGGFGGHHHHGGHGGHHHHHHHHHGGFHHGGFGEFGGGGHHHHHHHHHHHHHGGGGGHGGGGGGGGHHHHHHHHHHHFGHHHHHHGGHHGGHHHHHFGGGGGHHFHHGHDFDGFHGHHFGBCCFGHGGGFGGF
@M02034:409:000000000-BFKT7:1:2106:6324:18910 1:N:0:26
AAAGTCGAGGTGCCTAAAGTGGCAACCCAGACTGCGAT
+
AAA1ADAA@@1>1FGGGGGGGD00AF0AFECEFHGAAG
@M02034:409:000000000-BFKT7:1:2106:20927:18933 1:N:0:26
AAAGTCGAGGTGCCTAAAGTGGCAACCCAGACTTAGTCGCAGGTTGGTGGTGTAGAGCTTCCTGTAGCCGCATGGCGTTCGTACTTAAATATGGAACTAACCATTCCAATTTTCGCTGTCTCTTATACACATCTCCGAGCCCACGAGACC
+
BBCCCFBCCCCCGGGGGGGGGGGHHHHGGHHGHHHHHHGGGGGHHHGGGGEFGHHHGHHHHHHHHHHHHGGGGGHHGGGGGGHHHHHGFHHHHHGHHHGHHHHHHHGHFGHHHHGGGGGHHHHHHHGHHHHHHHGFGCFGGGHGGGGFGF
@M02034:409:000000000-BFKT7:1:2106:28039:18933 1:N:0:26
AAAGTCGAGGTGCCTAAAGTGGCAACCCAGACTGGGTTGAAGGTTGGTGGTGTAGAGCTTCCTGTAGCCGCATGGCGTTCGTACTTAAATATGGAACTAACCATTCCAATTTTCGCTGTCTCTTATACACATCTCCGAGCCCACGAGACC
+
AAABBFAABBAAGGGGGGGGGGGHHGHEFEHGHB2BBBAB5GHHHHEEFGEFHHHHHHHHHHHGGGHHHGGFGGHHGGGGGGHHHHHFEGFHHGGHFHGGHHFGHHHHFFHHHFFGGGEBGHGH3FDHHEGFEHHHG@@CFEHGG@C?/?
@M02034:409:000000000-BFKT7:1:2106:12153:18944 1:N:0:26
AAAGTCGAGGTGCCTAAAGTGGCAACCCAGACTGGGGAGACGGTTGGTGGTGTAGAGCTTCCTGTAGCCGCATGGCGTTCGTACTTAAATATGGAACTAACCATTCCAATTTTCGCTGTCTCTTATACACATCTCCGAGCCCACGAGAC
+
CCCCCFABBCBBGGGGGGGFGFGHHHHGGHHGHGA2AE?EFGGGGGGGGGEFHHHHHHHHHHHHHHGHHGGEGGHHGGGGGGHHHHHHHHHHHHHHGHGHHHGHHHHHHHHHHHGGGGGGHGHHHHHHHHHHHHGHGCGGGGHGGGGGG
@M02034:409:000000000-BFKT7:1:2106:13780:18946 1:N:0:26
AAAGTCGAGGTGCCTAAAGTGGCAACCCAGACTTAGGGTTTTGTTGGTGGTGTAGAGCTTCCTGTAGCCGCATGGCGTTCGTACTTAAATATGGAACTAACCATTCCAATTTTCGCT
+
CCCCCFBCCCABGGGGGGGGGGGHHHGGGHHACEBFGHGAEFHHBH2AFEGEG3G5FDEG5GGF5DFEDAE0FGH1EEEFGA2FGHH33F@@FD33B@GHC?3B?EG4BFGHH4//E
@M02034:409:000000000-BFKT7:1:2106:7941:18947 1:N:0:26
AAAGTCGAGGTGCCTAAAGTGGCAACCCAGACTAGGGGGGTGGTTGGTGGTGTAGAGCTTCCTGTAG
+
>>>1>B>1>>>>FCFBGDB3FDAFFHHAFE0AF11BFE/E<@CBFCGGGCC<<??2FFBH1?DG?1?
@M02034:409:000000000-BFKT7:1:2106:29134:18947 1:N:0:26
AAAGTCGAGGTGCCTAAAGTGGCAACCCAGACTGGGTATTGGGTTGGTGGTGTAGAGCTTCCTGTAGCCGCATGGCGTTCGTACTTAAATATGGAACTAACCATTCCAATTTTCGCTGTCTCTTATACACATCTCCGAGCCCACGAGAC
+
AABBAFABBBBBGGGGGGGGGGGGHHHGGHHGHHHHC5B5DFGEFEGEFGEFHHHHHHHHGHHHHHHHHEEEGGHHGGGGGGHHHHHFHHHHHHHHGHHFHHHHHHGHHHHHHHGGGG?FHFHHHHGHFHHHHHGGGGGGGGHGGGGGG
@M02034:409:000000000-BFKT7:1:2106:9122:18947 1:N:0:26
AAAGTCGAGGTGCCTAAAGTGGCAACCCAGACTACTCATTCTGTTGGTGGTGTAGAGCTTCCTGTAGCCGCATGGCGTTCGTACTTAAATATGGAACTAACCATTCCAATTTTCGCTGTCTCTTATACACATCTCCGAGCCCACGAGACC
+
A?AAAFBBBBAAFGGGGGGGFGGHHHHGGHHGHHHHHHHHHHHHHHEFGGABGFHHHHHHGHHHHHHHHGGGGGHHGGGGGGHHHHFGHHGHHHGHHFBGHHHHHHGHHGHHHGGGGGGGGHHHHHBGHHBGFHHHGD@CGGGEGGGGGF
@M02034:409:000000000-BFKT7:1:2106:11526:18955 1:N:0:26
AAAGTCGAGGTGCCTAAAGTGGCAACCCAGACTCTGGTTGCTGTTGGGGTT
+
CCCCCFBBBCCCGGGFGFGGGGGHHHHGGHAFHC3D35B22BFGBGC221A
@M02034:409:000000000-BFKT7:1:2106:5042:18956 1:N:0:26
AAAGTCGAGGTGCCTAAAGTGGCAACCCAGACTAAGAAGAATGTTGGTGGTGTAGAGCTTCCTGTAGCCGCATGGCGTTCGTACTTAAATATGGAACTAACCATTCCAATTTTCGCTGTCTCTTATACACATCTCCGAGCCCACGAGACC
+
AAAABFBCCCACGGGGGGGGGGGHHHHGGHHGHHGEEGHFCGHHHHH2A2ABBFGA55B35BF5F5G5AEGGGGF1E>EFF12BFGHF3FGGG333FGHHC13BF4?DGGHHHBEDGFGGFFFGFFF?EGGFFGHDF@CCFFGCD/>E/?
@M02034:409:000000000-BFKT7:1:2106:17389:18956 1:N:0:26
AAAGTCGAGGTGCCTAAAGTGGCAACCCAGACTTATGGGCAGGTTGGTGGTGTAGAGCTTCCTGTAGCCGCATGGCGTTCGTACTTAAATATGGAACTAACCATTCCAATTTTCGCTGTCTCTTATACACATCTCCGAGCCCACGAGACC
+
CCCBBFABCBABGGGGGGGGGGGGHHHGGHHGHHHHHHHHHGGHGGGFGDGFGHHGHHHHHHHHHHHHHGGGGGHHGGGGGGFHHHGGHHHHHBFFCFFHHHHHHGHHHGHHHHFGGFGFHGHHFHGHHFHHHHFHG@GGGGHGGGGGGG
@M02034:409:000000000-BFKT7:1:2106:11578:18958 1:N:0:26
AAAGTCGAGGTGCCTAAAGTGGCAACCCAGACTAATAAGGCGGTTGGTGGTGTAGAGCTTCCTGTAGCCGCATGGCGTTCGTACTTAAATATGGAACTAACCATTCCAATTTTCGCTGTCTCTTATACACATCTCCGAGCCCACGAGACC
+
BBBBADAAB2AAGGGGFGGGGGGHHHHGGHHGHHGHHFHHBEGEFGF1AEEFFDFD5AFF5FGBF5F5BEE@E?GA/1>F1EBCEGFFHBGBHF33FGFH30BBF4EGFGGHHFDFFGGHHHGHFD22FGGFGG>DACCCDFEE-CCAEF
@M02034:409:000000000-BFKT7:1:2106:28917:18960 1:N:0:26
AAAGTCGAGGTGCCTAACGTGGCAACCCAGACTTGGTGGGGGGTTGGTGGTGTAGAGCTTCCTGTAGCCGCATGGCGTTCGTACTTAAATATGGAACTAACCATTCCAATTTTCGCTGTCTCTTATACACATCTCCGAGCCCACGAGACC
+
AA1AAFAADDAAGGGFG1AFCGGHGHHGAGCFFGHHAFFGGGGGGGGBFCFFGGHBGGHHFGGHGGHFHFG?ACHFGGCECCFEHHHFGFFHHHHFHHHBGHBGHHFCHHHHHFACCGBFGGGGGGFFEFGGFGFFE-@?@FFF@-@BBA
@M02034:409:000000000-BFKT7:1:2106:23975:18964 1:N:0:26
AAAGTCGAGGTGCCTAAAGTGGCAACCCAGACTCAGGTTAATGTTGGTGGTGTAGAGCTTCCTGTAGCCGCATGGCGTTCGTACTTAAATATGGAACTAACCATTCCAATTTTCGCTGTCTCTTATACACATCTCCGAGCCCACGAGACC
+
CCCCCFBCCCBCGGGFGGGFGGGHHHHGGHHGHHHHHFGHHHHFHHHGGGGFHHHHHHHHHHHHGHHHHGGGGGHHGGGGGGHHHHHHHHHHHHGFGHHGHHHHHHGHHHHHHHGGGGGHHHHHHHHHHHHHHHHHGCGFGGHGGGGGGF
@M02034:409:000000000-BFKT7:1:2106:9119:18965 1:N:0:26
AAAGTCGAGGTGCCTAAAGTGGCAACCCAGACTACTCATTCTGTTG
+
BCCCBFAABCCCGGGGGGGGGGGHHHHGGHHGHHHE35D55DFD5F
@M02034:409:000000000-BFKT7:1:2106:17732:18970 1:N:0:26
AAAGTCGAGGTGCCTAAAGTGGCAACCCAGACTGTGCAGGAGGTTGGTGGTGTAGAGCTTCCTGTAGCCGCATGGCGTTCGTACTTAAATATGGAACTAACCATTCCAATTTTCGCTGTCTCTTATACACATCTCCGAGCCCACGAGACC
+
BBCCBFBCCCBBGGGGGGGGFGGHHHHGGHHGHHHHHHHHFGGGHHGGGGEFGFHGHHHGHHHHHHHHHGGGGGHHGGGGGGHHHHHGHGFHHG@FFHGHHHGHHHGHGHHHHBEGGGFHHHHHFHFHGHHHHGH2AB/B@EGEGGCGD<
@M02034:409:000000000-BFKT7:1:2106:15039:18970 1:N:0:26
AAAGTCGAGGTGCCTAAAGTGGCAACCCAGACTAAGATGAGTGTTGGTGGTGTAGAGCTTCCTGTAGCCGCATGGCGTTCGTACTTAAATATGGAACTAACCATTCCAATTTTCGCTGTCTCTTATACACATTTCCGAGCCCACGAGACC
+
AABCCFCCCCAAGGGGGGGGGGGHHHHGGHHGHHHHGHHGHHHHHHHEFGEFGFHGHHHHHHHHHHHHHGGGGGHFGGGGGFFHHHHHHHGHHHFGFHHHHHGHHHHGHGHHHHGGGGGHHHGHHHHFFFGHHHHFGDGFGGHGGGGGGE
@M02034:409:000000000-BFKT7:1:2106:4239:18973 1:N:0:26
AAAGTCGAGGTGCCTAAAGTGGCAACCCAGACTGGGAGGGTGGTTGGTGGTGTAGAGCTTCCTGTAGCCGCATGGCGTTCGTACTTAAATATGGAACTAACCATTCCAATTTTCGCTGCTCTTATACACATCTCCGAGCCCACGAGACC
+
AAAA3B>A@AAAGGGGGGGGGGGHHHGEGHHGHG22FEGCBBEGGEGFGGGGHHHGFHGHHHGHFHHGHGGGG?CHGGGGGGHHHGHHHDFGHGHGHGGGBE3GHFGGGHHHHHGGGF/BDGGBF3FFGHF2F2@ADFGFF<F/>->CG
@M02034:409:000000000-BFKT7:1:2106:22722:18974 1:N:0:26
AAAGTCGAGGTGCCTAAAGTGGCAGGGTGGTTGGTGGTGTAGAGCTTCCTGTAGGCGCATGGCGTTCGTACTTAAATATGGAACTAACCATTCCAATTTTCGCTGTCTCTTATACACATCTC
+
BABBAFBBBDABGGGGGGFFF4CGE?22BE2BEF2FEEB2ABAFDAF5BBGEGG3BAA??EA1E?>1E>?BGG43BFGHEG3DCFHBFGFGDFGGGGGHF4>/?EFFHHHHD444FFFGC??
@M02034:409:000000000-BFKT7:1:2106:14260:18974 1:N:0:26
AAAGTCGAGGTGCCTAAAGTGGCAACCCAGACTTTTGCGGGGGTTGGTGGTGTAGAGCTTCCTGTAGCCGCATGGCGTTCGTACTTAAATATGGAACTAACCATTCCAATTTTCGCTGTCTCTTATACACATCTCCGAGCCCACGAGACC
+
BBBCCFCCCCCCGGGGGGGGGGGHHHHGGHHGHHHHHHGGGGGGFGGEGGFFHHHHHHHHHHHHHHHHHGGGGGHHGGGGGGHHHHHHHHHHHHDGHHHHHHHHHHGGHHHHHHGGGGGHHGHHGHGHHHHHHHGFGDGCFGHGGGGGGE
@M02034:409:000000000-BFKT7:1:2106:22704:18978 1:N:0:26
AAAGTCGAGGTGCCTAAAGTGGCAGGGTGGTTGGTGGTGTAGAGCTTCCTGTAGCCGCATGGCGTTCGTACTTAAATATGGAACTAACCATTCCAATTTTCGCTGTCTCTTATACACATCTCCGAGCCCACGAGACCGTACTAGATCTCG
+
BBBBBFBBBB>>GGGGFGFGFGGGFGC2FAAFEG2FEAFFGFFGFGHFHHHHFFHHGGGGGHAEEGEGEFHHG4@GFGGGH3B@G@GFG3FFBGFFGHHHEEFEFEGHHHHHHHGHHHH3GDGDBFFGGHGGFGDCFFGEEFFHHHFHGF
@M02034:409:000000000-BFKT7:1:2106:22900:18979 1:N:0:26
AAAGTCGAGGTGCCTAAAGTGGCAACCCAGACTGTGAGTCGGGTTGGTGGTGTAGAGCTTCCTGTAGCCGCATGGCGTTCGTACTTAAATATGGAACTAACCATTCCAATTTTCGCTGTCTCTTATACACATCTCCGAGCCCACGAGACC
+
BBBBBFBBBBBBGGGDGFGGGGGHHHHGGHHGHHHHHHHHGGGGFGGGGGGFHHHHHHHHHHHHHHHHHGGGGGHHGGGGGGGHHHHGHG4GHH3GHHGFGHHHHHHHHHHHHHGGGGGHHHHHGHGHGHHHHHFHG@@CGGHGFCCGGG
@M02034:409:000000000-BFKT7:1:2106:28755:18980 1:N:0:26
AAAGTCGAGGTGCCTAAAGTGGCAACCCAGACTAGGCGGGGGGTTGGTGGTGTAGAG
+
A1AAAFAADDAAGGGBGFGGF1FHHHHGEGFFHH1EHAEGCGGGGCCACCCE<0D0<
@M02034:409:000000000-BFKT7:1:2106:21593:18981 1:N:0:26
AAAGTCGAGGTGCCTAAAGTGGCAACCCAGACTGAGAATAATGTTGGTGGTGTAGAGCTTCCTGTAGCCGCATGGCGTTCGTACTTAAATATGGAACTAACCATTCCAATTTTCGCTGTCTCTTATACACATCTCCGAGC
+
BCCCBFBCBBBCGGGGGGGGGGGHHHHGGHHGHH3BDEGFFGDDGGFECEGGABG5ADAFBGHGHFA5FEFEFGFFEEFGEE2?FEGEFGHBFH33B@FH313F3?F4BF3F?4/EGE<B4?F?DD4BF3F2FGHED//C
@M02034:409:000000000-BFKT7:1:2106:3449:18983 1:N:0:26
AAAGTCGAGGTGCCTAAAGTGGCAACCCAGACTAATCATAAGGTTGGTGGTGTAGAGCTTCCTGTAGCCGCATGGCGTTCGTACTTAAATATGGAACTAACCATTCCAATTTTCGCTGTCTCTTATACACATCTCCGAGCCCACGAGACC
+
CCCCCFABCCCBGGGGGGGGGGGHHHHGGHHGH3FG3DGGHGG5FHCEEFGGHHHHHHHHGHHHHHHHHGGGGGHHGGGGGGHHHHGGBFFGGEFFFHHHHHFHHHHHHHHHHHGGG/EDGFHHHHFFBFGHHHGFG/B@GG/FG?@/EE
@M02034:409:000000000-BFKT7:1:2106:2644:18986 1:N:0:26
AAAGTCGAGGTGCCTAAAGTGGCAACCCAGACTAGGGGGGTGGTTGGTGGTGTAGAGCTTCCTGTAGCCGCATGGCGTTCGTACTTAAATATGGAACTAACCATTCCAATTTTCGCTGTCTCTTATACACATCTCCGA
+
?AAABBAA3A>>BGGFGGGDEFFHHGG2AFGFHGFHHG??<@?DFABFFC<?FDG2FGFGG??FFFGHGG/ADDCFCCDCAC<GCD<DGG=GGH0:CB<GHEF0GFCHHHHGHGBGDFD0FFBFGGFFFFBBBB0CE?
@M02034:409:000000000-BFKT7:1:2106:18022:18987 1:N:0:26
AAAGTCGAGGTGCCTAAAGTGGCAACCCAGACTAGGAATAATGTTGGTGGTGTAGAGCTTCCTGTAGCCGCATGGCGTTCGTACTTAAATATGGAACTAACCATTCCAATTTTCGCTGTCTCTTATACACATCTCCGAGC
+
AABBBFAABBAAGGGFGGGGGGGFGHHGGDHGHGGHFFCFHGFHHGHGGDEGHFHFHHFHGHHHHHFGFFE?EFEGGEGGGECHHHHDHDGGHF3BGGFGFEBGHHGBFGGHF4EFFE?GBEF?ED4?FC2?GGFGG//B
@M02034:409:000000000-BFKT7:1:2106:17725:18988 1:N:0:26
AAAGTCGAGGTGCCTAAAGTGGCAACCCAGACTGTGCAGGAGGTTGGTGGTGTAGAGCTTCCTGTAGCCGCATGGCGTTCGTACTTAAATATGGAACTAACCATTCCAATTTTCGCTGTCTCTTATACACATCTCCGAGCCCACGAGACC
+
A?3AAFBBDB>AGGGGGFGGB4CBCGGGGHHGGHHHGHGCFAEGFGGGEEEBFGBGGHHHHHHGHHGGHGGGGGHGGGGGGEGHHHFGHHGHGFFDGHHEHHBGGHHFEGGHHFGGGFEFFHHFHHDGEHDFHGFDECGGGFHFCDCFGG
@M02034:409:000000000-BFKT7:1:2106:9498:18988 1:N:0:26
AAAGTCGAGGTGCCTAAAGTGGCAACCCAGACTTTGTTGTGGGTTGGTGGTGTAGAGCTTCCTGTAGCCGCATGGCGTTCGTACTTAAATATGGAACTAACCATTCCAATTTTCGCTGTCTCTTATACACATCTCCGAGCCCACGAGACC
+
CBCCCFCBCCCCGGGGGGGGGGGHHHHGGHHGHHHHGHHFFFGFFGGFGGGGHHHHHHHHHHHHHHHHHGGGGGHHGGGGGGHHHHHHHHGHHGFFHHGFHHGHHHGHHHHHHHGGGGGFHHHHHHFHFHGHHHFFG?GGGGHGGGGGGF
@M02034:409:000000000-BFKT7:1:2106:2593:18993 1:N:0:26
AAAGTCGAGGTGCCTAAAGTGGCAACCCAGACTGAGACTAGTGTTGGTGGTGTAAGCTTCCTGTAGCCGCATGGCGTTCGTACTTAAATATGGAACTAACCATTCCAATTTTCGCTGTCTCTTATACACATCTCCGAGCCCACGAGACCG
+
AABCAFBBCDABGGGGGGGGGGGHHHHGGHHGHHHHHHHHHHHHHHHBFFEGHHDFFGHGHHHHHFFGGGEFGHGGGGGEFFHHHFHHHGH4FGHFHFGFHFFGHG4GGHHGHGCEGFHHGHHGHFHHHGHHHFGDDGGGGHGCGC?EFA
@M02034:409:000000000-BFKT7:1:2106:7127:18995 1:N:0:26
AAAGTCGAGGTGCCTAAAGTGGCAACCCAGACTCAGAGTTTTGTTGGTGGTGTAGAGCTTCCTGTAGCCGCATGGCGTTCGTACTTAAATATGGAACTAACCATTCCAATTTTCGCTGTCTCTATACACATCTCCGAGCCCACGAGACCG
+
CCCCCFABBCCCGGGGGGGGGGGHHHHGGHHGHHHHGHGHHGHHHHHGGGFFGHHHHHHHHHHHHHHHHGGFGGHHGGGGGGHHHHHHHHHHHHHGHHHHHHGHHHGHGHHHHHGGGGGGHHHDGHGFHFHFHHGD?DCGGHGFGCGGGG
@M02034:409:000000000-BFKT7:1:2106:12955:18995 1:N:0:26
AAAGTCGAGGTGCCTAAAGTGGCAACCCAGACTGGGCGGTGGGTTGGTGGTGTAGAGCTTCCTGTAGCCGCATGGCGTTCGTACTTAAATATGGAACTAACCATTCCAATTTTCGCTGTCTCTTATACACATCTCCGAGCCCACGAGACC
+
CCCBCFCBCCAAGGGFGGGGGGGHHHHGGGHGHHHHHGGFFGGGFGGGGGEFFFHHHHHHHHHHHHHHHGGGGGHHGGGGGG2GHHHDHHGHHHGHHHFHHHGHHHGHDFGHHHGGGGGGHGHHHHDHHHFGGHGHDDFGGGGGG@@FDE
@M02034:409:000000000-BFKT7:1:2106:2657:18998 1:N:0:26
AAAGTCGAGGTGCCTAAAGTGGCAACCCAGACTATGGGGGTGGTTGGTGGTGTAGAGCTTCCTGTAGCCGCATGGCGT
+
AAAAA3>1>1>A111BFGGGGF0GA00AA0AA1F1DFGEG/AE/F/A/BEEFEBGHHHHFHHFGGFG21B/>?/0BEA
@M02034:409:000000000-BFKT7:1:2106:3443:19000 1:N:0:26
AAAGTCGAGGTGCCTAAAGTGGCAACCCAGACTAATCATAAGGTTGGTGGTGTAGAGCTTCCTGTAGCCGCATGGCGTTCGTACTTAAATATGGAACTAACCATTCCAATTTTCGCTGTCTCTTATACACATCTCCGAGCCCACGAGAC
+
AAABAFBBBBABGGFFBABGFGFGHDGGFHGFHHHHHHHGDFFDFGGEAEAFFEGHFHHFGFHGFEFGGECGGFFFFGGGGGHHHHGGHHFGGFBFFFFFCGFHBFEDHHHHHHEFFFEGFGFGFHFFFHE2GG?BA@B/@FGGG/CEG
@M02034:409:000000000-BFKT7:1:2106:21643:19002 1:N:0:26
AAAGTCGAGGTGCCTAAAGTGGCAACCCAGACTACGCTTCATGTTGGTGGTGTAGAGCTTCCTGTAGCCGCATGGCGTTCGTACTTAAATATGGAACTAACCATTCCAATTTTCGCTGTCTCTTATACACATCTCCGAGCCCACGAGACC
+
CBCCCFBBCCABGGGGGGGGGGGHHHHGGGHGHHGEGFFGHGHHHHHGGGGFFDHBGFAGHHHHHGFFFFG@EGFFFE@FGB?GHHHEGGHFHH33FFGHG?3FFGGBFGFHF?EFGG?F4BD?3FFFHHHBHGHBD/<<DCC//<AA<<
@M02034:409:000000000-BFKT7:1:2106:13177:19006 1:N:0:26
AAAGTCGAGGTGCCTAAAGTGGCAACCCAGACTAAGAATCATGTTGGTGGTGTAGAGCTTCCTGTAGCCGCATGGCGTTCGTACTTAAATATGGAACTAACCATTCCAATTTTCGCTGTCTCTTATACACATCTCCGAGCCCACGAGACC
+
CCCCCFCCCCABGGGGGGGFGGGHHGHGGHHGHHHHHHHHHHHHHHHGGGEFGHHHHHHHGHHHHHHHHGGGGGHHGGGGGGHHHHGHHHGHHHGHGHGGHHGHHHFHHHHHHHGGGGGGHGHHHHGHFHGHGHFHFGGGGGHGGGGGGG
@M02034:409:000000000-BFKT7:1:2106:12970:19007 1:N:0:26
AAAGTCGAGGTGCCTAAAGTGGCAACCCAGACTGGGCGGTGGGTTGGTGGTGTAGAGCTTCCTGTAGCCGCATGGCGTTCGTACTTAAATATGGAACTAACCATTCCAATTTTCGCTGTCTCTTATACACATCTCCGAGCCCACGAGACC
+
AAAB>DAABAAAFGGABFFBDGFHH4GGGHHGGF2FAEE0AEE1BEEB?E1FEGHHHGH33BGGFGGFGEEEGEGFCDGGGGHHFGFHGHGGGFGBCGB3?FD2FFD3FGHFHDFGCBBDG2FHGFBFB?DHGH1?EACCCGEGGGGGG<
@M02034:409:000000000-BFKT7:1:2106:22126:19009 1:N:0:26
AAAGTCGAGGTGCCTAAAGTGGCAACCCAGACTTAGTTTCTTGTTGGTGGTGTAGAGCTTCCTGTAGCCGCATGGCGTTCGTACTTAAATATGGAACTAACCATTCCAATTTTCGCTGTCTCTTATACACATCTCCGAGCCCACGAGACC
+
AAAAAFBBBBABGGGGGGGGGGGHHHHGGHHGHHHH5DGGHHHGHHHEGGEFHFHHHHHHHHHHHHFGHGGGGGHHGGGEGGGHHHHGHHHHHHFGFHFFHHFHHHGHHHHHGGGGGGGGHGHHGHHFFFFHHHFGG//BCEHGGGGGGG
@M02034:409:000000000-BFKT7:1:2106:11854:19012 1:N:0:26
AAAGTCGAGGTGCCTAAAGTGGCAACCCAGACTTAGGAGACGGTTGGTGGTGTAGAGCTTCCTGTAGCCGCATGGCGTTCGTACTTAAATATGGAACTAACCATTCCAATTTTCGCTGTCTCTTATACACATCTCCGAGCCCACGAGACC
+
A@BB>DAADDBAGGGBFGGBDFFHHGGGGHHGHGFHCFGHFEEABAABAEBFAAFGDDG3BFFBBDFFBEE@FEFACGGGGEFCFGHFFHHHFHD3FG33BF3BG44EFGHHHGEEEDEF3B?GFHFDBFFHFGHFG??C@/?CDFGDAF
@M02034:409:000000000-BFKT7:1:2106:28821:19013 1:N:0:26
AAAGTCGAGGTGCCTAAAGTGGCAACCCAGACTAAGAAGCAGGTTGGTGGTGTAGAGCTTCCTGTAGCCGCATGGCGTTCGTACTTAAATATGGAACTAACCATTCCAATTTTCGCTGTCTCTTATACACATCTCCGAGCCCACGAGAC
+
>1A>>DA?D?>AFBFGGGGGGD0BAGHFAACFFG1BAFG1ABABBFA/FEEFHHHGFFGGDEFGFFFBHGG>EEHHGEEFGG0/?B@@FF2EDB1@1FG1>GFFBEGD2FFHHFCEFGGFGFHGEGHG2<1B<G1GA<BCCFHEGGCCG
@M02034:409:000000000-BFKT7:1:2106:8466:19014 1:N:0:26
AAAGTCGAGGTGCCTAAAGTGGCAACCCAGACTCCTTTTCGGGTTGGTGGTGTAGAGCTTCCTGTAGCCGCATGGCGTTCGTACTTAAATAT
+
CCCCCFCBBCAAGGGGFFGGGGGGGHFGGFHGHFHHHHFDF?EHE2AF11EAFDGD55BB5BFAF5DFFA@>EEF1E>EFFE2?EGG@3BB@
@M02034:409:000000000-BFKT7:1:2106:11894:19019 1:N:0:26
AAAGTCGAGGTGCCTAAAGTGGCAACCCAGACTGTTTTTCTTGTTGGTGGTGTAGAGCTTCCTGTAGCCGCATGGCGTTCGTACTTAAATATGGAACTAACCATTCCAATTTTCGCTGTCTCTTATACAAATCTC
+
A3AA3DA@DDAAGGGGGDGFFFEFGGFFGHHGHHGHFBFHHHGAABGBEFEEADGFHFHHGHHHDDGFHGFFFGGC0EEEEEFHGFGHGHDHHHE3FE33BF?BGBFFFGGHHFGGGGGEF??GFHEF32?FB3F
@M02034:409:000000000-BFKT7:1:2106:6524:19020 1:N:0:26
AAAGTCGAGGTGCCTAAAGTGGCAACCCAGACTGAGAATCAGGTTGGTGGTGTAGAGCTTCCTGTAGCCGCATGGCGTTCGTACTTAAATATGGAACTAACCATTCCAATTTTCGCTGTCTCTTATACACATCTCCGAGCCCACGAGACC
+
BBBCBFCC@D>AFGGGGGGGGGGHGHHCGGHGHHFGHHHHHHCFGFFEFF1BFGGFHHHHHFGHGHHHHGEGGEGFGEGEFF2GHHGFHHFHHHGFHHHHEHHHHHGHGHHHHDGGGGGGHGHGHHHHGHHHHHHHFBDCGGHFGCCGGC
@M02034:409:000000000-BFKT7:1:2106:25230:19021 1:N:0:26
AAAGTCGAGGTGCCTAAAGTGGCAACCCAGACTTGTTTTCATGTTGGTGGTGTAGAGCTTCCTGTAGCCGCATGGCGTTCGTACTTAAATATGGAACTAACCATTCCAATTTTCGCTGTCTCTTATACACATCTCCGAGCCCACGAGACC
+
CCCCCFCCBCBBGGGGGGGGGGGHHHHGGHHGHHHHHHHHHHHHHHEFGGGFGHHHHHHHHHHHHHHHHGGGGGHGGGGGGGHHHHHGHHHHHHHHFHHHHHHHHHHHGHHHHHGGGGGGHGHHHHHHFFHHHHFHF/CCGGHGGGGCGE
@M02034:409:000000000-BFKT7:1:2106:28805:19023 1:N:0:26
AAAGTCGAGGTGCCTAAAGTGGCAACCCAGACTAAGAAGAAGGTTGGTGGTGTAGAGCTTCCTGTAGCCGCATGGCGTTCGTACTTAAATATGGAACTAACCATTCCAATTTTCGCTGTCTCTTATACACATCTCCGAGCCCACGAGACC
+
ABABBFBB?DABGGGGGGGGGGGFHHHGGHHGHHHHGHHGFHFHAFAEFDGFHHHHGFHHHHHHFHFFHGGGEEHHGEE?EEBGHHGDGGFHHE33FG3BEFGHHHHHBFHHHHCGGGGHHHHH4GGFGHHHHHFHG/DCGGHGGGGGDF
@M02034:409:000000000-BFKT7:1:2106:9623:19024 1:N:0:26
AAAGTCGAGGTGCCTAAAGTGGCAACCCAGACTAAGATGTGGGTTGGTGGTGTAGAGCTTCCTGTAGCCGCATGGCGTTCGTACTTAAATATGGAACTAACCATTCCAATTTTCGCTGTCTCTTATACACATCTCCGAGCCCACGAGACC
+
CBCCBFBCCCCCGGGGGGGGGGGHHHHGGHHGHHHHGGHDFHGFGGGGFGFFHHHHHHHHHHHHHHHHHGGGGGHHGGGGGGHHHHFGHHGHHHHGHHFHHHHHHHHHHGHHHHGGGGGHHHHHGHFHHHHHHHFHG?CCCGHGCGGGGG
@M02034:409:000000000-BFKT7:1:2106:11879:19027 1:N:0:26
AAAGTCGAGGTGCCTAAAGTGGCAACCCAGACTGTTTTTCTTGTTGGTGGTGTAGAGCTTCCTGTAGCCGCATGGCGTTCGTACTTAAATATGGAACTAACCATTCCAATTTTCGCTGTCTCTTATACACATCTCCGAGCCCACGAGACC
+
BAABBFBBBBAAGGGGGGGGCGGHHHHGGHHGHHHHHHGHHHHHHFHGGGEFGHHHGHHHHHHHHHHHHGGGGGHHGGGGGGHHHHHFHHEHHGGGFHHGHHGHHHHHGHHHHHGGGGGGHHHHBHFHHHEHHHHHGCFGGGHGGCFGGF
@M02034:409:000000000-BFKT7:1:2106:25248:19029 1:N:0:26
AAAGTCGAGGTGCCTAAAGTGGCAACCCAGACTTGTTTTCATGTTGGTGGTGTAGAGCTTCCTGTAGCCGCATGGCGTTCGTACTTAAATATGGAACTAACCATTCCAATTTTCGCTGTCTCTTATACACATCTCCG
+
A>AAAFABD?AAFEGGGGGDFGGHFGH2EFDFHGHGHHGFGGFGHHHAFEBBG3E5F5FGHHHHFFHGBEA0EEHHEAEEFEBGGHG@GHGHHH3@FGFHHF3BGD4B4FFGHFE?ED<B?DGEDEFGFHFGGDG2?
@M02034:409:000000000-BFKT7:1:2106:29212:19035 1:N:0:26
AAAGTCGAGGTGCCTAAAGTGGCAACCCAGACTCGTAGGTCGGTTGGTGGTGTAGAGCTTCCTGTAGCCGCATGGCGTTCGTACTTAAATATGGTACTAACCAT
+
BABBBFBBBBAAFGGGGGGGGGGFHHHGFFHAFBFG2FE55AEFAE01AEBAA3D5D53BAFGG@D5@B?E?ED?1>>>1?>2?FGGH@FFFDB44B4FG303B
@M02034:409:000000000-BFKT7:1:2106:2476:19036 1:N:0:26
AAAGTCGAGGTGCCTAAAGTGGCAACCCAGACTCAGCAGGAGGTTGGTGGTGTAGAGCTTCCTGTAGCCGCATGGCGTTCGTACTTAAATATGGAACTAACCATTCCAATTTTCGCTGTCTCTTATACACATCTCCGAGCCCACGAGACC
+
BBBBBFABBBBBGGGGGGGGGGFFHHHEFHHGHHGHBFAG2AFAFHGEFEEFGFHBGFDFEGHHGBGFHFGFGGG1EGGGCF2EGHHFGFEGHG3@GGGHHHBFGFFFHHHHHGE/EDEDG3FGFGBBFG?FHFBDECCC@FEFDC@DFA
@M02034:409:000000000-BFKT7:1:2106:16672:19039 1:N:0:26
AAAGTCGAGGTGCCTAAAGTGGCAACCCAGACTGGGGTTTGGGTTGGTGGTGTAGAGCTTCCTGTAGCCGCATGGCGTTCGTACTTAAATATGGAACTAACCATTCCAATTTTCGCTGTCCTTATACACATCTCCGAGCCCACGAGACCG
+
A?AA>BAADDABGGGGGGGFDGFGHHGGGHHGHHHGG2ABEFGEFEEEFGAFFFGHF5FFEFGGGFFGFEGFGGHHGGGGGGHHGGHGHFHHHGGB3F3CGEBFGEFFHGFHHBEEFGDFBDFFGHFHFFFGHFGG<BCFGHGGDC?A.A
@M02034:409:000000000-BFKT7:1:2106:27714:19048 1:N:0:26
AAAGTCGAGGTGCCTAAAGTGGCAACCCAGACTATTCTTAAGGTTGGTGGTGTAGAGCTTCCTGTAGCCGCATGGCGTTCGTACTTAAATATGGAACTAACCATTCCAATTTTCGCTGTCTCTTATACACATCTCCGAGCCCACGAGACC
+
BBB?ADABBB2AGFFFGGGFDGEECEHCEHDAF3FGFFFGHGFGGCEGGGAFGHHG5GFHFHHFGFHHHGGGGFHHGGCFEGFFHFHGHGGFG3BFHEDCGGFHHHHFBFGGHGGFGFAGHFHHHHGFFFHEGHHHG/?@BEHGGGCGGG
@M02034:409:000000000-BFKT7:1:2106:5292:19048 1:N:0:26
AAAGTCGAGGTGCCTAAAGTGGCAACCCAGACTCAGAAGAATGTTGGTGGTGTAGAGCTTCCTGTAGCCGCATGGCGTTCGTACTTAAATATGGAACTAACCATTCCAATTTTCGCTGTCTCTTATACACATCTCCGAGCCCACGAGACC
+
BBAABFBBBBABGGGGGGGGGGGFHHHGGHGGHHHF3AA3FGG5DGHEGGEFGHHEHHHHHHHFHHHGHGGEEGHHGGGGGFHHHHGHHGFHHHFHGHGHHHGHHGHHHHHHHGGGGFFHHGHHHHGHGHHGHHHGD/CCGGHGGCGGGE
@M02034:409:000000000-BFKT7:1:2106:16898:19049 1:N:0:26
AAAGTCGAGGTGCCTAAAGTGGCAACCCAGACTACTAGTAGGGTTGGTGGTGTAGAGCTTCCTGTAGCCGCATGGCGTTCGTACTTAAATATGGAACTAACCATTCCAATTTTCGCTGTCTCTTATACACATCTCCGAGCCCACGAGACC
+
BBCCBFCCCCABGGGGGGGGGGGGHHHGGHHGHHHHHHHHHGGBFGGEFGGGHGHHHHHHHHHHHHHGHGGEGGHHGGGGGGHHHHHHHHHHHHHEHHGHFHHHHHHFHHBHHGGGGGGHHGHHHHHHHGHHHHHGGC??DGHGGGGGDF
@M02034:409:000000000-BFKT7:1:2106:25658:19049 1:N:0:26
AAAGTCGAGGTGCCTAAAGTGGCAACCCAGACTTGGTGGTAGGTTGGTGGTGTAGAGCTTCCTGTAGCCGCATGGCGTTCGTACTTAAATATGGAACTAACCATTCCAATTTTCGCTGTCTCTTATACACATCCCGAGCCCACGAGACCG
+
BBBBBFBADBAAGGGGGGGGGGFHHHHGGHHGHHHHFFGEGHGHHHGEGGEFFHHFHHHHHHHHGHHHHGGGGGHGGEGGEEGHHHHHHHHHHHGFGHFHHHHHHHHHHHHHHHGGGGEHHHHHHHHHHHGHHHGFFGGGGGGGFFGGFC
@M02034:409:000000000-BFKT7:1:2106:24345:19054 1:N:0:26
AAAGTCGAGGTGCCTAAAGTGGCAACCCAGACTTATATGGGGGTTGGTGGTGTAGAGCTTCCTGTAGCCGCATGGCGTTCGTACTTAAATATGGTACTAACCATTCCAATTTTCGCTGTCTCTTATACACATCTCCG
+
CCCCCFBCBCCCGGGGGGGFGGGHHHHGGHGGHF5F55D5BEGFGEEEE1EAABG555A@5FFG55B@DEE>FEF1/?>FAE21?FB3?FGFEF44BFHH303B3?E44DBGHD/?E??FGBDB?BB@FC2FGFH2<
@M02034:409:000000000-BFKT7:1:2106:9578:19057 1:N:0:26
AAAGTCGAGGTGCCTAAAGTGGCAACCCAGACTACGTAGGGGGTTGGTGGTGTAGAGCTTCCTGTAGCCGCATGGCGTTCGTACTTAAATATGGAACTAACCATTCCAATTTTCGCTGTCTCTTATACACATCTCCGAGCCCACGAGACC
+
A33AA5A>>AA4GFGGFFGG54FCAFG22A2BGGHEHHGGCFEGE0AECEBAFFGFFHHHHCGGHHHHGFEEGFHHGEEFEE0FGGF?GH?FFH3BGG3FGFFGHHHFFFGGHG@DG?DFFFHHFH>GHHFFHHGEG/@@CFGACCDGFE
@M02034:409:000000000-BFKT7:1:2106:17844:19066 1:N:0:26
AAAGTCGAGGTGCCTAAAGTGGCAACCCAGACTAATTTTGTGGTTGGTGGTGTAGAGCTTCCTGTAGCCGCATGGCGTTCGTACTTAAATATGGAACTAACCATTCCAATTTTCGCTGTCTCTTATACACATCTCCGAGCCCACGAGACC
+
BABCBFCCCCBCGGGGGGGGGGGHHHHGGHHGHHHHHHHHGHGHGGGGGGEFHHHHHHHHHHHHHHHHHGGGGGHHGGGGGGHHHHHHHHHHHHBGGHGGHHHHHHGHHGHHHHGGGGGGHHHGHHGHFHHHHHGGFCGGGGHGGGGGGF
@M02034:409:000000000-BFKT7:1:2106:10436:19068 1:N:0:26
AAAGTCGAGGTGCCTAAAGTGGCAACCCAGACTGCTATGCTGGTTGGTGGTGTAGAGCTTCCTGTAGCCGCATGGCGTTCGTACTTAAATATGGAACTAACCATTCCAATTTTCGCTGTCTCTTATACACATCTCCGAGCCCACGAGACC
+
ABAAAFBADB>AEFGGGGGGGGGHHCHAFHHGHHHHFHGHHFCFGGCFAGABGHHDHHHHHCHFGHGFHGGGGGHHGGGFEG2GHHFGFHGHHHBGHHGGHHHHHHGHBFDHHHGGGGEHHGHHHHDGFHFHFHHHGGFCDGHGGGGGGE
@M02034:409:000000000-BFKT7:1:2106:12320:19070 1:N:0:26
AAAGTCGAGGTGCCTAAAGTGGCAACCCAGACTAATAAGAAGGTTGGTGGTGTAGAGCTTCCTGTAGCCGCATGGCGTTCGTACTTAAATATGGAACTAACCATTCCAATTTTCGCTGTCTCTTATACACATCTCCG
+
ABBBBFBBDBBAGGGGGGGFGCGHCHHGGHFGH3FG55A5DBGGGHCAA2EAFF55AGHHHGGFGHHFFGGGGGGFG?EFEEFGHF43BF4FHB@3FG3GBC3GFBFFBBGHHE@EFAEFHHGF4F4FGFFHGHF2C
@M02034:409:000000000-BFKT7:1:2106:23511:19071 1:N:0:26
AAAGTCGAGGTGCCTAAAGTGGCAACCCAGACTTCTAAGCTTGTTGGTGGTGTAGAGCTTCCTGTAGCCGCATGGCGTTCGTACTTAAATATGGTACTAACCATTCCAATTTTCGCTGTCTCTTATACACATCTCCGAGCCCACGAGACC
+
BBBBBFBBBBBBGGGGGGGGGGGHHHHGGHHGHHGGEGFBDGHHHHGEFAGFFGGFGFHGFHHHHFHFHGGGGGEFEEEGGE2FFHHHBGHFHF4BBGHHBE3FFGFFBFDHHFECGGEGGGFDDDEHGFFFHHHHGB@CCF/F@<<CE<
@M02034:409:000000000-BFKT7:1:2106:16561:19079 1:N:0:26
AAAGTCGAGGTGCCTAAAGTGGCAACCCAGACTAAGCTGCAGGTTGGTGGTGTAGAGCTTCCTGTAGCCGCATGGCGTTCGTACTTAAATATGGAACTAACCATTCCAATTTTCGCTGTCTCTTATACACATCTCCGAGCCCACGAGACC
+
AABBAFBCCCABGGGGGGGGGGGHHHHGGHHGHHHHHHHHHHHHGHGEGGEFHHHFHHHHHHHHHHHHHGGEGGHHGGGGGGHHHHHHHFHHHGGHHHHHHHHHHHHHHHHHHHGGGGGHGHHHHHHHGHHHHHHHGCGGGGHGGDDGGG
@M02034:409:000000000-BFKT7:1:2106:5977:19079 1:N:0:26
AAAGTCGAGGTGCCTAAAGTGGCAACCCAGACTCAGTATAAGGTTGGGTGTGTAGAGCTTCCTGTAGCCGCATGGCGTTCGTACTTAAATATGGAACTAACCATTCCAATTTTCGCTGTCTCTTATACACATCTCCGAGCCCACGAGAC
+
BBBBBFABBBAAGGGGGFGFFGGHHHHGGHHGHHHHFFFCB5BGGFC2A20BBFG555BB5FD5FAAEEE?EGEFEE1>BE1B1FDB3E4@E@3BB@E3BFH3GH4BF4BDHHDEEE/?FFFHH4GDHEHFHHHEF//>CGGGGC?C/A
@M02034:409:000000000-BFKT7:1:2106:16613:19080 1:N:0:26
AAAGTCGAGGTGCCTAAAGTGGCAACCCAGACTCCGTGGAGGGTTGGTGGTGTAGAGCTTCCTGTAGCCGCATGGCGTTCGTACTTAAATATGGAACTAACCATTCCAATTTTCGCTGTCTCTTATACACATCTCCGAGCCCACGAGACC
+
BBCCAFBBBBBCGGGGGGGGGGGHHHHGGHHGHHHGFFGEHGGEHGGFFGEFHHHHHGHHHHHHHHHHHGGFGGHHGGGGGGHHHHHHHHHHHHHFGHGHHHHHHHGHHHHGHGGGGGGGHGHHHHHHGEHHHHHHGCGCGGHGGGGGGE
@M02034:409:000000000-BFKT7:1:2106:20788:19085 1:N:0:26
AAAGTCGAGGTGCCTAAAGTGGCAACCCAGACTACGCCTCCTGTTGGTGGTGTAGAGCTTCCTGTAGCCGCATGGCGTTCGTACTTAAATATGGAACTAACCATTCCAATTTTCGCTGTCTCTTATACACATCTCCGAGCCCACGAGACC
+
BBBBBFBBBBABGGGGGGGGGGGHHHFGGFGGGB3E?AFA22FHHHHEFGEFHGHHHFGHHHHHGHHHHGGCEGHHGGGEGEBGHHGFHHGHHGFBFFGHHFDFGHFGHGGHHHGGGGGGHHHHDHGHFGDGHHGFGBFFGGHGGCDGG?
@M02034:409:000000000-BFKT7:1:2106:28752:19087 1:N:0:26
AAAGTCGAGGTGCCTAAAGTGGCAACCCAGACTCAGCATGTTGTTGGTGGTGTAGAGCTTCCTGTAGCCGCATGGCGTTCGTACTTAAATATGGAACTAACCATTCCAATTTTCGCTGTCTCTTATACACATCTCCGAGCCCACGAGACC
+
AAAAAFAA@1AAGGGDEBGGGBFHHHHGGCHGHHHGGHHCHHFBF0/EF/FFHHGH1GHHGHHHFGGFFFGEGGHGEGEFCEBGHGHHDGHHH1@EGH11FGDGBGBE2BGHHHEGC/?1FFGHHHEGGHFGFGFG/BCCCFFE/</CFE
@M02034:409:000000000-BFKT7:1:2106:27024:19089 1:N:0:26
AAAGTCGAGGTGCCTAAAGTGGCAACCCAGACTTGTTGGG
+
A1AAAFAADDAAGGGGGGGG1FGFHHH0FFFAGGHAFCAE
@M02034:409:000000000-BFKT7:1:2106:25654:19089 1:N:0:26
AAAGTCGAGGTGCCTAAAGTGGCAACCCAGACTGCGCGGCCTGTT
+
?1>>A3>A>D>AFGFGGGGGFFFACAGAFGCFFE0E0A/A/A/GG
@M02034:409:000000000-BFKT7:1:2106:28770:19091 1:N:0:26
AAAGTCGAGGTGCCTAAAGTGGCAACCCAGACTCAGCATGTTGTTGGTGGTGTAGAGCTTCCTGTAGCCGCATGGCGTTCGTACTTAAATATGGAACTAACCATTCCAATTTTCGCTGTCTCTTATACACATCTCCGAGCCCACGAGACC
+
BCCCBFCCCCBCGGGGGGGGGGGHHHHGGHHGHHHHHHGGGHHHHHHGGDFFGFHBGHHHGGHHHHHFEEGCFGHFGFEFFFFFHHGHHFFHHE@EFGGHBGFGHFHGFGHHHEEEGGGBGHGHFEFDBFDGHHGFD/BC<CGGGGGGDA
@M02034:409:000000000-BFKT7:1:2106:3853:19092 1:N:0:26
AAAGTCGAGGTGCCTAAAGTGGCAACCCAGACTGGGTTGTCTGTTGGTGGTGTAGAGCTTCCTGTAGCCGCATGGCGTTCGTACTTAAATATGGAACTAACCATTCCAATTTTCGCTGTCTCTTATACACATCTCCGAGCCCACGAGACC
+
AAAAADAADBAAGGGGCGFGGGGHHHGGGHHGHHGH3FEEEFGFHHHAFFEFHHHGFDGHFHHHHBFGHGGCFGHFGGGFGFFCGFFG3BFHHBBFGGH3FGDGHHHHHGFHHHGGGFGHHHHFBGBGFHHHHHFGD//<BFCF@CCFFE
@M02034:409:000000000-BFKT7:1:2106:23805:19092 1:N:0:26
AAAGTCGAGGTGCCTAAAGTGGCAACCCAGACTCAGAAGAAGGTTGGTGGTGTAGAGCTTCCTGTAGCCGCATGGCGTTCG
+
A>A3ADAADDA?GGGFBFEFF4BGGFGD2FFFHHCHHFH3CHHFGHCFCFABGEF5AGFHHFHFGHHGGEGGDEF1>1E1>
@M02034:409:000000000-BFKT7:1:2106:18703:19092 1:N:0:26
AAAGTCGAGGTGCCTAAAGTGGCAACCCAGACTGGTGATGGTGTTGGTGTTGTAGAGCTTCCTGTAGCCGCATGGCGTTCG
+
BBBBBFAABBBBGGGGGGGGGGGHHHHGGHHGHH2B25D53BFGEB2AF2BABFG555BB5FFDFA55A1A0EAG1>1>FE
@M02034:409:000000000-BFKT7:1:2106:5990:19097 1:N:0:26
AAAGTCGAGGTGCCTAAAGTGGCAACCCAGACTCAGTATAAGGTTGGTGGTGTAGAGCTTCCTGTAGCCGCATGGCGTTCGTACTTAAATATGGAACTAACCATTCCAATTTTCGCTGTCTCTTATACACATCTCCGAGCCCACGAGAC
+
BCBCADAABBBCFGGGGGGFGGGHHHHGGHGGHGEGDFFF5DF5BFAECEEEA3D5A5A35BBF55BAFEE0BB110E/F1?2?BFGF@FHFDE33BEGHE13BBBB44FDHFBEDGEA?FFFF4?GBG2D?CFHBA<<B/F/FB<//C
@M02034:409:000000000-BFKT7:1:2106:15464:19104 1:N:0:26
AAAGTCGAGGTGCCTAAAGTGGCAACCCAGACTGGTGGGGGGGTTGGTGGTGTAGAGCTTCCTGTAGCCGCATGGCGTTCGTACTTAAATATGGAACTAACCATTCCAATTTTCGCTGTCTCTTATACACATCTCCGAGCCCACGAGACC
+
AAAABFBBBBABBFGGGGGGGGGHGGHDEGFEHHHDFAEEEE?CADBDED;;EFGBFGGGGFGFFGGGGGG?ADFFBFBFFF.EEFFBFFBFFFBBFFEFFFFFFFFF9BFFFFBFFFDFFFFFFF/FFFFFFFFEB;BBBFFFB>BFFE
@M02034:409:000000000-BFKT7:1:2106:14719:19105 1:N:0:26
AAAGTCGAGGTGCCTAAAGTGGCAACCCAGACTTAGTGTTCTGTTGGTGGTGTAGAGCTTCCTGTAGCCGCATGGCGTTCGTACTTAAATATGGAACTAACCATTCCAATTTTCGCTGTCTCTTATACACATCTCCGAGCCCACGAGACC
+
CCCCCFCBCCBBGGGGGGGGGGGGHHHFGGHGHHFGFGDHHHHGHHHGGGGFHHHHHGHHHGHHHHHHHGGGGGHHGGGGGGGHHHHFFHFHHHFHHHHHHHHHHHGHHHHHHHGGGGGHHHHHHHFHHHEHFHFDGCFGGGHGGGGGGF
@M02034:409:000000000-BFKT7:1:2106:17630:19111 1:N:0:26
AAAGTCGAGGTGCCTAAAGTGGCAACCCAGACTCCGAATAGGGTTGGTGGTGTAGAGCTTCCTGTAGCCGCGTGGCGTTCG
+
CCCCCFABCCAAGGGGGGGFGGGHHHHGGHCFHFH?22FBF3GHAFAAF1EFF3F5D53B5BFA5A55F>E0>E>/>?>C>
@M02034:409:000000000-BFKT7:1:2106:3618:19116 1:N:0:26
AAAGTCGAGGTGCCTAAAGTGGCAACCCAGACTAGGGATGGGGTTGGTGGTGTAGAGCTTCCTGTAGCCGCATGGCGTTCGTACTTAAATATGGAACTAACCATTCCAATTTTCGCTGTCTCTTATACACATCTCCGAGCCCACGAGACC
+
A?AABFABBBAAGGGGGGGGGGGFHHHGGHGGHHHHHFFFGHGGFGGGGGEFHGHGHHHHHHHFGHHGHGGGGGHHGGGGGGFEGHGFHHGHHHGGFHGFHHHHHHHHHHHHHGGGGGGHHHHHHHGHHGHHHHHHG/DCCFHGGGGGGF
@M02034:409:000000000-BFKT7:1:2106:23162:19118 1:N:0:26
AAAGTCGAGGTGCCTAAAGTGGCAACCCAGACTAGTATTACGGTTGGTGGTGTAGAGCTTCCTGTAGCCGCATGGCGTTCGTACTTAAATATGGAACTAACCATTCCAATTTTCGCTGTCTCTTATACACATCTCCGAGCCCACGAGACC
+
AAAAAFABBB>AGFGGFGFGGGGHHHHGEFHFHHHHHHHHHGGGGCEFGGFFGHHHHHHHGHHHHHHGHGGGGGHHGGGGGGGFHHGHFHGHHHFFFBGGHHHHHHGHFGHHHFGGGGGFHHHHHHGGFHGHHHHHG?CCFGHGGDCDGG
@M02034:409:000000000-BFKT7:1:2106:6189:19131 1:N:0:26
AAAGTCGAGGTGCCTAAAGTGGCAACCCAGACTAATCATCTTGTTGGTGGTGTAGAGCTTCCTGTAGCCGCATGGCGTTCGTACTTAAATATGGAACTAACCATTCCAATTTTCGCTGTCTCTTATACACATCTCCGAGCCCACGAGACC
+
AABBAFBADDAAFGGGFGGGFGGHGHHGGHHGHHHHGHHHHHHHHHHGFFEFHFHHHFFHHFHFGHHHHGGFGGHHGEFEGEFHHGGGHHFHHH3FGHFHGHFHHHFF?GHHGGGGGGGHHHGHFHFHHHBHHHFHG/CDGGHFGCDGGG
@M02034:409:000000000-BFKT7:1:2106:20690:19143 1:N:0:26
AAAGTCGAGGTGCCTACAGTGGCAACCCAGACTCTGCCGGCGGTTGGTGGTGTAGAGCTTCCTGTAGCCGCAT
+
A>A>>DA>3AAAGFFAFEFGFFGHHHHGDHHGHHGHHH22EGG0E?EEFG111B@33BGFBF3@F4F4FE//>
@M02034:409:000000000-BFKT7:1:2106:21850:19146 1:N:0:26
AAAGTCGAGGTGCCTAAAGTGGCAACCCAGACTCTGATTCTTGTTGGTGGTGTAGAGCTTCCTGTAGCCGCATGGCGTTCGTACTTAAATATGGTACTAACCATTCCAATTTTCGCTGTCTCTTATACACATCTCCGAGCCCACGAGACC
+
BBBBBFBADDBBGGGDFGGBBGFHHHHGGHHGHFHHF5BGFGFHHFAE2ABEFEG5BD33FG5FFFF5DEG0EE11>E@FEE2FGFFB3FG@EF44BFGHCCBGFBF?4FGHBF/EEGE3BBBB4?FDGEFFHGBBC<B@CFA/@CC?AF
@M02034:409:000000000-BFKT7:1:2106:21831:19147 1:N:0:26
AAAGTCGAGGTGCCTAAAGTGGCAACCCAGACTCTGATTCTTGTTGGTGGTGTAGAGCTTCCTGTAGCCGCATGGCGTTCGTACTTAAATATGGAACTAACCATTCCAATTTTCGCTGTCTCTTATACACATCTCCGAGCCCACGAGACC
+
BBBBBFAA>DBBGGGFGGGFD4FGHHGGGDHGHHGHHHHHHHGHHFGFG2EBGFHGGHHHHGGHHHHHHGCEEGHFEGGFEEHHGHHGHHFHGHFHHCFBGHFGFH4F4FGGHH??F?EFHFHHHHHHGHDGHHFG?</BGGHGGGGGDF
@M02034:409:000000000-BFKT7:1:2106:7218:19152 1:N:0:26
AAAGTCGAGGTGCCTAAAGTGGCAACCCAGACTAAGCCGCGGGTTGGTGGTGTAGAGCTTCCTGTAGCCGCATGGCGTTCGTACTTAAATATGGAACTAACCATTCCAATTTTCGCTGTCTCTTATACACATCTCCGAGCCCACGAGACC
+
CCCBCFBBCCABGGGGGGGGGGGHHHHGGHHGH333BB2AE0AEFGGGFGEFHGHHHHHHHHHHHHHHHGGGGGHHGGGGGGHHHHHHHHHHHHFHGHHGHHGHGHHHHHHHHFGGGGGHHHHHHHHHHHHHHHHHG-CCGGHGGCFGGF
@M02034:409:000000000-BFKT7:1:2106:5800:19158 1:N:0:26
AAAGTCGAGGTGCCTAAAGTGGCAACCCAGACTAATTATCATGTTGGTGGTGTAGAGCTTCCTGTAGCCGCATGGCGTTCGTACTTAAATATGGAACTAACCATTCCAATTTTCGCTGTCTCTTATACACATCTCCGAGCCCACGAGACC
+
>1A1AFAADDAAFGGGGFGGGFFHFHGFGACFGFHHGFHFHHHHHHEEGCEEGHHHHHHGHHHFGGGGHGGEGGHGGAEGGEHHHHFBGHHHGHDEFH1CGFHHGHFGHHHHHGGCGFGHHEHHGHHHHHHHHHHHC/B@GGHGGGGFCF
@M02034:409:000000000-BFKT7:1:2106:20692:19161 1:N:0:26
AAAGTCGAGGTGCCTACAGTGGCAACCCAGACTCTGCCGGCGGTTGGTGGTGTAGAGCTTCCTGTAGCCGCATGGCGTTCGTACTTAAATATGGAACTAACCATTCCAATTTTCGCTGTCTCTTATACACATCTCCGAGCCCACGAGACC
+
CCCCCFCCCCCCGGGGGGGGGGGHHHHGGHHGHHHHHHGGGGGEFEG?FG1F?@FFHFFGFHHHGEHDGE>/?EG0>?E?E/BFFF4FHHBGEG3FCC?CGFBFFDFHHEGHHDC/CBD<FDFG1F1?1FHFCF1?A@FCGGACC@CGCF
@M02034:409:000000000-BFKT7:1:2106:7485:19162 1:N:0:26
AAAGTCGAGGTGCCTAAAGTGGCAACCCAGACTGTGTGTGTTGTTGGTGGTGTAGAGC
+
>1AA>BA1>>11BBF1C1ED1F0BEG0BECH0GFAD20BB0BABABAA/BEAABGGDA
@M02034:409:000000000-BFKT7:1:2106:4399:19164 1:N:0:26
AAAGTCGAGGTGCCTAAAGTGGCAACCCAGACTGAGGTGTTTGTTGGTGGTGTAGAGCTTCCTGTAGCCGCATGGCGTTCGTACTTAAATATGGAACTAACCATTCCAATTTTCGCTGTCTCTTATACACATCTCCGAGCCCACGAGACC
+
CCBCBFCCC@CBGGGGGGGGGGGHHHHGGHHGHHFGGBFAEFGGHHGEFGAFGFHHFHHHFHHHHHGGFGGFGGHFGEGGGGGHHHFGGHGHHH3BFHHHFFFFHHHHHGHHHHGGFDEBGDGGFGHFFGHHHHGGFBCCCGHE@@DGGE
@M02034:409:000000000-BFKT7:1:2106:4030:19168 1:N:0:26
AAAGTCGAGGTGCCTAAAGTGGCAACCCAGACTTATAATACTGTTGGTGGTGTAGAGCTTCCTGTAGCCGCATGGCGTTCGTACTTAAATATGGAACTAACCATTCCAATTTTCGCTGTCTCTTATACACATCTCCGAGCCCACGAGACC
+
BBBBBFBBBBAAGGGGGGGGGGGHHHHGGHHGHHFGGHHHGHHHGGEEFGGFEDHFHHHHHGHHAFHHGGGCFGHHFGGGGGGHHHHGGGGHHHFFFHHHFFGGHHHFHHGHHB/EFEEFHHGHGGHHHGHHHFGFF<DG@FGFGCGGGE
@M02034:409:000000000-BFKT7:1:2106:12291:19174 1:N:0:26
AAAGTCGAGGTGCCTAAAGTGGCAACCCAGACTTTGGAGAATGTTGGTGGTGTAGAGCTTCCTGTAGCCGCATGGCGTTCGTACTTAAATATGGAACTAACCATTCCAATTTTCGCTGTCTTTTATACACATCTCCGAGCCCACGAGACC
+
CCCCCFCCBCCCGGGGGGGGGGGHHHHGGHHGHHHHHHHHHHHHGHHAFFEFGHHHHHHGHGHHHHHHHGGFGGHHGGGGGGGHHHHGHHGHHHFFHHGHGHGGGHHGGHHHHFGGGGGHHHHHGHHHGHGHHHGHGGGGGGHGGGGGGF
@M02034:409:000000000-BFKT7:1:2106:8278:19174 1:N:0:26
AAAGTCGAGGTGCCTAAAGTGGCAACCCAGACTACGTGGCGGGTTGGTGGTGTAGAGCTTCCTGTAGCCGCATGGCGTTCGTACTTAAATATGGAACTAACCATTCCAATTTTCGCTGTCTCTTATACACATCTCCGAGCCCACGAGACC
+
A?AAAFBBBBAAGGGGGGGGGGGHHHHGAHHGHHHGGFGEFGG0BEFGGG?FFFHGHHHHHHHHHHHHHGGGGGHHGEEFGEFGHHGHHHGHHHFHHH2FGHHHHHGHHHHHHGGEGGGHHGHFHHEGFHHGGHDGD@GCCGHGGCGGGG
@M02034:409:000000000-BFKT7:1:2106:16606:19178 1:N:0:26
AAAGTCGAGGTGCCTAAAGTGGCAACCCAGACTGCTATGGCGGTTGGGGGTGTAGAGGTTCCTGTAGGCGCGTGGCGTT
+
CCCCCFABCCBBGGGGGGGGGGGHHHHGGHHGHHHHHHHHHGGAEEF0E00>>353B2BB3BD3F4F3@>>/>/>/>/>
@M02034:409:000000000-BFKT7:1:2106:24679:19186 1:N:0:26
AAAGTCGAGGTGCCTAAAGTGGCAACCCAGACTCCTGTTACGGTTGGTGGTGTAGAGCTTCCTGTAGCCGCATGGCGTTCGTACTTAAATATGGAACTAACCATTCCAATTTTCGCTGTCTCTTATACACATCTCCG
+
BBBBBFBBB@AAFGGFFGFGFFEHHCFFGGFGFFGFHDGH5FEGFFCE1E1FGFH5GFDGHFHHGHHHHGG?EEHGGGGEGGHHHHF3GHFHHHBBGG33F0EB3EF44BGGHGGEGGEFHBFGGHGHGBHFFG32?
@M02034:409:000000000-BFKT7:1:2106:19655:19189 1:N:0:26
AAAGTCGAGGTGCCTAAAGTGGCAACCCAGACTTCGCTTGCTGTTGGTGGTGTAGAGCTTCCTGTAGCCGCATGGCGTTCGTACTTAAATATGGAACTAACCATTCCAATTTTCGCTGTCTCTTATACACATCTCCGAGCCCACGAGACC
+
CCCCCFABBCBCGGGGGGGGGGGHHHHGGHGGHHHEGGHGHHHHHHHEEAEEAAF5EFDFAGGHHDEDFEE@FGF1>EEGGGEGHHH3BGHFGH33FFGH303FDBGDHGGHH4EFGGEGGHHHGFGHFFFCHHHFF?FGGGHGGGGGGF
@M02034:409:000000000-BFKT7:1:2106:12122:19192 1:N:0:26
AAAGTCGAGGTGCCTAAAGTGGCAACCCAGACTCCGCTTCCTGTTGGTGGTGTAGAGCTTCCTGTAGCCGCATGGCGTTCGTACTTAAATATGGAACTAACCATTCCAATTTTCGCTGTCTCTTATACACATCTCCGAGCCCACGAGACC
+
CCCCCFBBBCBBGGGGGFGGFCGHHHHGGGHGHHHGGGGGHHHHHHGGGGFFGHHHHHHHHHHGHHHHHGGFGGHHGGGGGGBHHG@FGHGHHHGHGHGHHHHHHHHHHHHHHHGGGGGHHHHHHHHHHHFGFHHHG?GGGGGGGGGGGF
@M02034:409:000000000-BFKT7:1:2106:8279:19193 1:N:0:26
AAAGTCGAGGTGCCTAAAGTGGCAACCCAGACTACGTGGCGGGTTGGTGGTGTAGAGCTTCCTGTAGCCGCATGGCGTTCGTACTTAAATATGGAACTAACCATTCCAATTTTCGCTGTCTCTTATACACATCTCCGAGCCCACGAGACC
+
AAAB3DAA@2AAFGF5BBFGEGFHHHHGGHHGHHHGBBFGGGG01EEECF?11BBGGFH@3BFD@4B4BEE?E/0FEGEF/ECGGFFHBBFBGFBBGGBBB?BBGBBFGHHHHDCBDDDFFGGG1@1F@1<F1F11C?-->FCADGGDGG
@M02034:409:000000000-BFKT7:1:2106:7376:19193 1:N:0:26
AAAGTCGAGGTGCCTAAAGTGGCAACCCAGACTAATCATAAGGTTGGTGGTGTAGAGCTTCCTGTAGCCGCATGGCGTTCGTACTTAAATATGGAACTAACCATTCCAATTTTCGCTGTCTCTTATACACATCTCCGAGCCCACGAGACC
+
BBCCCFCCBBBCGGGGGFFGGGGHHHHGGHHGHHHHHHHGHHHHHHGGGGEFHHHHHHHHHHHHHHGHHGGGGGHHGGGGGGHHHHGGHHHHHHGHHHGGHHHHHHHHHHGHHHGGGGGHHGHHHHHHHHHHHHGHG@GGGGHGGGGGGF
@M02034:409:000000000-BFKT7:1:2106:17378:19196 1:N:0:26
AAAGTCGAGGTGCCTAAAGTGGCAACCCAGACTATGAATATTGTTGGTGGTGTAGAGCTTCCTGTAGCCGCATGGCGTTCGTACTTAAATATGGAACTAACCATTCCAATTTTCGCTGTCTCTTATACACATCTCCGAGCCCACGAGACC
+
CCBCCFCBCCCCGGGGGGGGGGGHHHHGGHHGHHHHHHHFHGHGHHHEFGGGHHHHHHHHFHHHGHHHHGGGGGHHGGGGGGHHHHHHHGGHHHHFHHFHHHGHHHHHHHHHHHGGGGGHHHHHGHHHGHHHHHGHGC<CCGHGGCCGGG
@M02034:409:000000000-BFKT7:1:2106:8540:19196 1:N:0:26
AAAGTCGAGGTGCCTAAAGTGGCAACCCAGACTCGTACTATTGTTGGTGGTGTAGAGCTTCCTGTAGCCGCATGGCGTTCGTACTTAAATATGGAACTAACCATTCCAATTTTCGCTGTCTCTTATACACATCTCCGAGCCCACGAGACC
+
BBBBBFAADB>AGGGGGGFGGGGHHHHGGHHGHHGHGHHHHHHHHHHFEGEFGGHGHHHHHHHGHHHHHGGGGGHHGGGGGGHHHHDFGHGHHHFHGFBGHHHHFHHHBGGHHDEDGGGFHGHHHHHHFHFHFHGDG/@CFCGFGGCDFF
@M02034:409:000000000-BFKT7:1:2106:7399:19198 1:N:0:26
AAAGTCGAGGTGCCTAAAGTGGCAACCCAGACTTC
+
BBBBBFBBBBABGGGGGGGFFGGHGHHGGHHGH55
@M02034:409:000000000-BFKT7:1:2106:26002:19200 1:N:0:26
AAAGTCGAGGTGCCTAAAGTGGCAACCCAGACTCATACTAAGGTTGGTGGTGTAGAGCTTCCTGTAGCCGCATGGCGTTCGTACTTAAATATGGAACTAAC
+
AA@A>B>AD1>AGGG1FBFGGFCF10FEFHCGHHHHHHHH2BBAFHGEEA/FAFGG1FGH1BFGBDFGFEG/EEHHEGGFGGHHHHHFHGFHH1F1BF11@
@M02034:409:000000000-BFKT7:1:2106:12141:19201 1:N:0:26
AAAGTCGAGGTGCCTAAAGTGGCAACCCAGACTCCGCTTCCTGTTGGTGGTGTAGAGCTTACTGTAGCCGCATGGCGTTCGTACTTAACTATGGAACTAA
+
>1AA1BA1D>A1B1GBFGFDD1BGGFFEAFEFGHHECBEABBEFABCA/EEAABGH11B11B1DB2FDBBE?E/>BEE/F>E0GEHBD1BGGEB11@F1>
@M02034:409:000000000-BFKT7:1:2106:7105:19203 1:N:0:26
AAAGTCGAGGTGCCTAAAGTGGCAACCCAGACTAAGGCGAATGTTGGTGGTGTAGAGCTTCCTGTAGCCGCATGGCGTTCGTACTTAAATATGGAACTAACCATTCCAATTTTCGCTGTCTCTTATACACATCTCCGAGCCCACGAGACC
+
CCCCBFBADBBBGGGGGGGGGGGHHHHGEHDFGHHHHHGGGEGHGHHGGGEGGGHHHHHHHHHHHHGFFGGCGGHFGGGGGGGHHHHHFGFGHHEBGHHHHHBGHHHFHGHHHFFGGGGHHHHHFHHHGHGHHHHGGGGGGGHGG/CEGE
@M02034:409:000000000-BFKT7:1:2106:18393:19209 1:N:0:26
AAAGTCGAGGTGCCTAAAGTGGCAACCCAGACTAGGTGTAGTGTTGGTGGTGTAGAGCTTCCTGTAGCCGCATGGCGTTCGTACTTAAATATGGAACTAACCATTCCAATTTTCGCTGTCTCTTATACACATCTCCGAGCCCACGAGACC
+
CCCCCFBADBAAGGGGGGGGGGGHHHHGGHHGHHHHFFBGGGHHGHHEFGGFHGHFGFGHHHHHHHHHHGGEGGHHGGGGGFFHHHFHFGHHHHFFHHFHHHGHFGHHDGHHHFGGGGFHHHGHGHHFFGHGHHHHDCCDGGHGCDGGGF
@M02034:409:000000000-BFKT7:1:2106:12127:19212 1:N:0:26
AAAGTCGAGGTGCCTAAAGTGGCAACCCAGACTCCGCTTCCTGTTGGTGGTGTAGAGCTTCCTGTAGCCGCATGGCGTTCGTACTTAAATATGGAACTAACCATTCCAATTTTCGCTGTCTCTTATACACATCTC
+
>>AA3B3ADD24EGGGGGGFFGFHFHFGGHHGHHHGG2AEABGEGHGEED1FAGHFBGHFBEFHGFFHHEE?AE1F/EEF1ECHHHHGDBGHHHF33BBBFFGGHHFEGHFGFGE?E??B4DFF1BDD2GFHGHH
@M02034:409:000000000-BFKT7:1:2106:25992:19214 1:N:0:26
AAAGTCGAGGTGCCTAAAGTGGCAACCCAGACTCATACTAAGGTTGGTGGTGTAGAGCTTCCTGTAGCCGCATGGCGTTCGTACTTAAATATGGAACTAACCATTCCAATTTTCGCTGTCTCTTATACACATCTCCGAGCCCACGAGACC
+
BABBBFBBBBABGGGGGGGGGGGHHHHGGHHGHHHHHHHHHHHHGHGGGGEFGGHHHHHHHFGFGHHHHGGEGGHHFGGGFEGHHHHHHHGHHHHHHFGHHHGHHHHHHGHHHHGGGFEHHGHHHHGHHGGHBGFFFCGGGAEED?DADA
@M02034:409:000000000-BFKT7:1:2106:24152:19220 1:N:0:26
AAAGTCGAGGTGCCTAAAGTGGCAACCCAGACTTATCCTTCGGTTGGTGGTGTAGAGCTTCCTGTAGCCGCATGGCGTTCGTACTTAAATATGGAACTAACCATTCCAATTTTCGCTGTCTCTTATACACATCTCCGAGCCCACGAGACC
+
A@BBADAADDBBGGGGF4FEGGGHHHHGGHHGHHHHHHGGHHGFFGGFFGGGFHHHFGHHFHHFHGGGFFGEGEHGGGGGGGHHHHHGFGHFHHHH3GFFGFFFFGFFHHHHHDFGGGGFFFHHHHGHHFHHHHGGDD?CGGEGGGGGGE
@M02034:409:000000000-BFKT7:1:2106:17440:19228 1:N:0:26
AAAGTCGAGGTGCCTAAAGTGGCAACCCAGACTCTGCGTCTGGTTGGTGGTGTAGAGCTTCCTGTAGCCGCATGGCGTTCGTACTTAAATATGGAACTAACCATTCCAATTTTCGCTGTCTCTTATACACATCTCCGAGCCCACGAGACC
+
BBBBAFBBBBABGGGGFGGGGGGHHHHGGHHGHHHHHGFGGGHHHGGFGGGGHHHHHGHHHHHHHHHHHGGEFGHGGGGGGGHHHHHGHHHHHFFHHHHGGHHHGHGGHHHHHFGGGGGGHGHHGHHHEGHHHHGHGBCFGGHGGGGGGG
@M02034:409:000000000-BFKT7:1:2106:24133:19229 1:N:0:26
AAAGTCGAGGTGCCTAAAGTGGCAACCCAGACTTATCCTTCGGTTGGTGGTGTAGAGCTTCCTGTAGCCGCATGGCGTTCGTACTTAAATATGGAACTAACCATTCCAATTTTCGCTGTCTCTTATACACATCTCCGAGCCCACGAGACC
+
BCBCBFCAD@AAGGGGGGGGGGGHHHHGGHHGHHHHHHHGHHCCEEGEFCGFGHHGHHGHHHHHHHHHHGGGGGHHGGGGGGHHHHGFHHFFHFFFFFGHHHHHHHDGFHHHGHGGGAFGHHHHHHHHGHHFFHHHGCGCFGHGGGGGGF
@M02034:409:000000000-BFKT7:1:2106:15169:19234 1:N:0:26
AAAGTCGAGGTGCCTAAAGTGGCAACCCAGACTGCTACGAAGGTTGGTGGTGTAGAGCTTCCTGTAGCCGCATGGCGTTCGTACTTAAATATGGAACTAACCATTCCAATTTTCGCTGTCTCTTATACACATCTCCGAGCCCACGAGACC
+
CCCCCFCCBCABGGGGGGGGGGGHHHHGGHHGHHHHHHGGHGGHGHGEGGEFGGHHHHHHHHHHHHHHHGGGGGHHGGGGGGFHHHHHHHHHHHGHFHFHHHHHHHGHHGHHHHGGGFGGHHHHGHHHHHHHHHGEECC@FGHGFCCDGE
@M02034:409:000000000-BFKT7:1:2106:21596:19236 1:N:0:26
AAAGTCGAGGTGCCTAAAGTGGCAACCCAGACTTGTGAGGGGGTTGGTGGTGTAGAGCTTCCTGTAGCCGCATGGCGTTCGTACTTAAATATGGAACTAACCATTCCAATTTTCGCTGTCTCTTATACACATCTCCGAGCCCACGAGAC
+
AAABAFBBDBBBGGGGFDGGFGGHHHHGCGGGHHFHHHGHGGGAEECEFGFGHHHEGBGHHHHHGDGFFEFGGGHHGECGGFHHHGHFHHGHHHHHBFGFHGFGHHEFHHHHHHGGGGFGHFGHHHHHEFHHHGFDC@CCDGHGG?DGA
@M02034:409:000000000-BFKT7:1:2106:12396:19238 1:N:0:26
AAAGTCGAGGTGCCTAAAGTGGCAACCCAGACTATGGGTGGTGTTGGTGGTGTAGAGCTTCCTGTAGCCGCATGGCGTTCGTACTTAAATATGGAACTAACCATTCCAATTTTCGCTGTCTCTTATACACATCTCCGAGCCCACGAGAC
+
AABAAFBBBBBBGGGGFGGGFFGHGHHGFHGGH3DGB2F2AEFGGHHECEFFGFHGHFHFHHHHHFHHGGGEGGFHGGGGGA1FEGGHHHHHHHDDGHGFFCDGHHGBGGHHHEEDFGGHFHGHFFGFFGFHHHHFGCDCGGHGGGGGG
@M02034:409:000000000-BFKT7:1:2106:24151:19238 1:N:0:26
AAAGTCGAGGTGCCTAAAGTGGCAACCCAGACTTATCCTTCGGTTGGTGGTGTAGAGCTTCCTGTAGCCGCATGGCGTTCGTACTTAAATATGGAACTAACCATTCCAATTTTCGCTGTCTCTTATACACATCTCCGAGCCCACGAGACC
+
BBBAAFBB@D>>GGGG4FGGGFGGFFGFDHGGHHHHHHHHHHGGGGCFGGEFHHHGHHHHHHHHGFFHHGCGGGHGGFGFGFFHHGGGHHGHHHFHFHFFFHHH3FGFHGFGG4EEEEE?GHFGGHEHGHHHFHHGG/C/@FHEC/ADFE
@M02034:409:000000000-BFKT7:1:2106:22703:19246 1:N:0:26
AAAGTCGAGGTGCCTAAAGTGGCAACCCAGACTATTCGGAAGGTTGGTGGTGTAGAGCTTCCTGTAGCCGCATGGCGTTCGTACTTAAATATGGAACTAACCATTCCAATTTTCGCTGTCTCTTATACACATCTCCGAGCCCACGAGACC
+
AABBBFABBBABGGGGBFGGGGGHHHHGFHGGHHHHHHHGGGGGHHGGFFGGHHHHHHHHHHHHHHHHHGGGGGHHGEGGGGGHHHHHHHGHHHGGFHGHHHHHHHGGFHHHHHGGGDGHHHHHHHFHHGGHHHHHCC?CGEHGGGCFGA
@M02034:409:000000000-BFKT7:1:2106:20135:19254 1:N:0:26
AAAGTCGAGGTGCCTAAAGTGGCAACCCAGACTAATGCTTCTGTTGGTGGTGTAGAGCTTCCTGTAGCCGCATGGCGTTCGTACTTAAATATGGAACTAACCATTCCAATTTTCGCTGTCTCTTATACACATCTCCGAGCCCACGAGACC
+
A?ABBFB@@DBAFFGGFBGGGCGHHHHDF2GGHHEHHHHGDHHHFHEFEGEFFDHGHHHHHBGHFFGFHGGGGGHGGGGGGGBGHGHFHGFFFE3BBG3BFFHHHHGFBGHHHFGGGEEFFGHFHHFE4FGHHHHGF/@@DA/FD@G?DF
@M02034:409:000000000-BFKT7:1:2106:12762:19254 1:N:0:26
AAAGTCGAGGTGCCTAAAGTGGCAACCCAGACTATGTCGGCTGTTGGTGGTGTAGAGCTTCCTGTAGCCGCATGGCGTTCGTACTTAAATATGGAACTAACCATTCCAATTTTCGCTGTCTCTTATACACATCTCCGAGCCCACGAGACC
+
BBBBBFBA3AAAGGGGGGGGGCGHHHGGGHCGHHHHHHHGGGGHHHHGGGBBFFHGHHGHHHHHHGGHHGEGGEHHGGGGEFEHHGFBGHFFHHHFHHGHHHHHHHGHHHHHHFGGGGFDGFHHHHHGFHDHFHFHD@DCGFHGGCCGGF
@M02034:409:000000000-BFKT7:1:2106:25655:19258 1:N:0:26
AAAGTCGAGGTGCCTAAAGTGGCAACCCAGACTCTTCCTCCTGTTGGTGGTGTAGAGCTTCCTGTAGCCGCATGGCGTTCGTACTTAAATATGGAACTAACCATTCCAATTTTCGCTGTCTCTTATACACATCTCCGAGCCCACGAGACC
+
BABBBFBBBBABGGGGGGGGGGGHHHHGGGGGHHHHGFGHHHHHFGHGGFGFFFGDDDGH5GHFGDFEFEFEGGHCEEEFFE2CHHGEGGDGGG33@GGFBC3BFGH4GHHHHF?FFD<FHHHGGFGGFFGHHHGFD@D@<CEF/@CDFE
@M02034:409:000000000-BFKT7:1:2106:17110:19262 1:N:0:26
AAAGTCGAGGTGCCTAAAGTGGCAACCCAGACTTATTAGAAGGTTGGTGGTGTAGAGCTTCCTGTAGCCGCATGGCGTTCGTACTTAAATATGGAACTAACCATTCCAATTTTCGCTGTCTCTTATACACATCTCCGAGCCCACGAGACC
+
CCCCCFBABCBCGGGGGGGGGGGHHHHGGHHGHHHHHHHFFHHHHHGGGGFFHHHHHHHHHHHHHGHHHGGGGGHHGGGGGGHHHHHHHHHHHHHHGHHHHHHHHHGGHGHHHGGDGGGHHHHHGHFFFHHHHHGFG?CGGGHGGGGGGG
@M02034:409:000000000-BFKT7:1:2106:8793:19264 1:N:0:26
AAAGTCGAGGTGCCTAAAGTGGCAACCCAGACTTCTTCTCCGGTTGGTGGTGTAGAGCTTCCTGTAGCCGCATGGCGTTCGTACTTAAATATGGAACTAACCATTCCAATTTTCGCTGTCTCTTATACACATCTCCGAGCCCACGAGACC
+
CCCCCFBBBCBAGGGGGGGGGGGHHHHGGHHGHHHHHHHHHGGGGGGGGGEFHHHHHHHHHHHHHHHHHGGGGGHHGGGGGGHHHHHHHHHHHHHHHHGHHHGHHHHHHGHHHHGGGGGHHGHHHHHHHHHHHGGHGGGGGGHGGGGGGE
@M02034:409:000000000-BFKT7:1:2106:8896:19267 1:N:0:26
AAAGTCGAGGTGCCTAAAGTGGCAACCCAGACTCCGCAGCGGGTTGGTGGTGTAGAGCTTCCTGTAGCCGCATGGCGTTCGTACTTAAATATGGAACTAACCATTCCAATTTTCGCTGTCTCTTATACACATCTCCGAGCCCACGAGACC
+
BBBBBFBBBBAAGGGGGGGGFGGGHHHGGHHGH33B2AE222AFFGGGFGEFHHHHHHHHHHHHHHHHHFFGGGHHGGGGGEHHHHHHHHGFHHFGHHGHHHHHHHGHGHHHHHGGGGGHHHHHHHFHGHFHHHHHGGGGGGHGGGGGGG
@M02034:409:000000000-BFKT7:1:2106:24167:19270 1:N:0:26
AAAGTCGAGGTGCCTAAAGTGGCAACCCAGACTAC
+
A1?A1B11>>>>FGFF1B1BF1FGHF0E0A0F11B
@M02034:409:000000000-BFKT7:1:2106:22712:19273 1:N:0:26
AAAGTCGAGGTGCCTAAAGTGGCAACCCAGACTAAGCAGCATGTTGGTGGTGTAGAGCTTCCTGTAGCCGCATGGCGTTCGTACTTAAATATGGAACTAACCATTCCAATTTTCGCTGTCTCTTATACACATCTCCGAGCCCACGAGACC
+
BABBBFBBBBAACGGGFGGGGGGHHHHGGHHGHHH335B2FGHHHHGGGCEFHHHGHGHHHHHHGHHHHGGGGGHHGGGGGGGHHHFGEGGHHHHHGHHHHHHHHHGHHHHHGHGGGEEHHHHHGHHHFGHHHHHHG<@CGGHGGCCDF<
@M02034:409:000000000-BFKT7:1:2106:29029:19274 1:N:0:26
AAAGTCGAGGTGCCTAAAGTGGCAACCCAGACTACGAAGACTGTTGGTGGTGTAGAGCTTCCTGTAGCCGCATGGCGTTCGTACTTAAATATGGAACTAACCATTCCAATTTTCGCTGTCTCTTATACACATCTCCGAGCCCACGAGACC
+
A?ABAFBBBCBBGGGGGGGFGGGGHHHGGHHGHGFGEHFEHHHHGHEAFGEGHHHHHHHHHGHHGGHHHGGEGGHHGGGGGGGEGHHHHHFHHH3GFHGFHHGHHHHGHHHHHHE?FGFGHGHHGHFHHHHHHHHGCCGFGGHGGCGGFE
@M02034:409:000000000-BFKT7:1:2106:11527:19278 1:N:0:26
AAAGTCGAGGTGCCTAAAGTGGCAACCCAGACT
+
AAAAAF?ADDAAGFGGGGGGE1BFBFGGFC0AF
@M02034:409:000000000-BFKT7:1:2106:12733:19278 1:N:0:26
AAAGTCGAGGTGCCTAAAGTGGCAACCCAGACTCGTTCGGTGGTTGGTGGTGTAGAGCTTCCTGTAGCCGCATGGCGTTCGTACTTAAATATGGAACTAACCATTCCAATTTTCGCTGTCTCTTATACACATCTCCGAGCCCACGAGACC
+
BBABCFBCBBABGGGGGGGFGGGHHHHGGHHGHHGHGHGGAEEFGGGEFEEFGHHHHHGHHGHHHHHHHGGGGGHHGGGGGFGHHHHGHHHHHGBGHHHHHHGGHHHGHHHHHHGGGGGGHGHHGHHHHHGHHHFGGFDGGGHGGFGGGE
@M02034:409:000000000-BFKT7:1:2106:12425:19284 1:N:0:26
AAAGTCGAGGTGCCTAAAGTGGCAACCCAGACTCAGAGGGAGGTTGGTGGTGTAGAGCTTCCTGTAGCCGCATGGCGTTCGTACTTAAATATGGAACTAACCATTCCAATTTTCGCTGTCTCTTATACACATCTCCGAGCCCACGAGACC
+
CABBCFCCCCABGGGGGGGGGGGHHHHGGHGGHHHHHHGGFFGEGHGGFGEFGHHHHGHHHHHHHHHHHGGGGGHHGGGGGGHHHHHGHHHHHHHGHHGGHHFHHHHHHHHGHBEGGGGGHGHHHHGHGHGHFHDGGC?CGGGGGGGGGG
@M02034:409:000000000-BFKT7:1:2106:24164:19290 1:N:0:26
AAAGTCGAGGTGCCTAAAGTGGCAACCCAGACTACGGTGACTGTTGGTGGTGTAGAGCTTCCTGTAGCCGCATGGCGTTCGTACTTAAATATGGAACTAACCATTCCAATTTTCGCTGTCTCTTATACACATCTCCGAGCCCACGAGACC
+
CCCCCFCCDCAAGGGGGGGFGGGHHHHGGHHGHHHGGHHGHHHHHHHGGGGFHHHGHHHHHHHHGHHHHGGGGGHHGFGGGGHHHHHHHHHHHHGHHHHHHHGHHHHHHHHHHHGGGGGHHHHHHHHHHHHHHHGHGGGGGGHGGCGGGF
@M02034:409:000000000-BFKT7:1:2106:7734:19291 1:N:0:26
AAAGTCGAGGTGCCTAAAGTGGCAACCCAGACTCAGAAGCAGGTTGGTGGTGTAGAGCTTCCTGTAGCCGCATGGCGTTCGTACTTAAATATGGAACTAACCATTCCAATTTTCGCTGTCTCTTATACACATCTCCGAGCCCACGAGACC
+
ABBAABABDB>AGGGGGGGGGCGHHHHGGHHGHHFFHHHHFHHHHHAEFGGFGHHGFHHGBFGHHHHHHGGGGGHHGGGGGGCGHH4BGHHHHH3FHHHHBHHHHHHFHHGHHHGGG?FHHHHHHHHHGHGHEGFHD/CCDFFGC@C/EC
@M02034:409:000000000-BFKT7:1:2106:19506:19295 1:N:0:26
AAAGTCGAGGTGCCTAAAGTGGCAACCCAGACTCCTCCTCCGGTTGGTGGTGTAGAGC
+
A?AA>B3AD2A4BFGGGFGFDBFGGGHEFHHFFHHHHFBG3EG2AACBCE1BBDGHD5
@M02034:409:000000000-BFKT7:1:2106:18984:19298 1:N:0:26
AAAGTCGAGGTGCCTAAAGTGGCAACCCAGACTTGTGGGGGGGTTGGTGGTGTAGAGCTTCCTGTAGCCGCATGGCGTTCGTACTTAAATATGGAACTAACCATTCCAATTTTCGCTGTCTCTTATACACATCTCCGAGCCCACGAGACC
+
A@BCAFBBCCBCGGGGGGGGFCGHHHHGGHHGHHHHHGGGGGGGGGGDEGDFFGGGGFGGFGGGGGGGGGGGGFFFFFFFFFFFFFFFFFFFFFFFFFFFFFFFFFFFFFFFFFFFFFFFFFFFFFFFFFFFFFBFFBFAFFFFFFFFFF
@M02034:409:000000000-BFKT7:1:2106:19484:19298 1:N:0:26
AAAGTCGAGGTGCCTAAAGTGGCAACCCAGACTCCTCCTCCGGTTGGTGTTGTAGAGCTTCCTGTAGCCGCATGG
+
CCCCCFABBBCCGGGGGGGGGGGHHHHGGHAFH3BF2AF2A2EEE00EA1BAA5DA55AA5BFAB5B5@>E0B?B
@M02034:409:000000000-BFKT7:1:2106:26562:19302 1:N:0:26
AAAGTCGAGGTGCCTAAAGTGGCAACCCAGACTCATCCTCCTGTTGGTGGTGTAGAGCTTCCTGTAGCCGCATGGCGTTCGTACTTAAATATGGAACTAACCATTCCAATTTTCGCTGTCTCTTATACACATCTCCGAGCCCACGAGACC
+
CCCCCDAABBBAGGGGGGGGGGGHHHHGG2FFHHHHHHHHHHHHHHGEF?EFHFHHHHGHHHHHHHHGHGGGGGHHGGGGEGHHHHHHFHHHGBGFFHFGFHHHHHHHEGHHHFEGG?EGHHHHFHGHGHHFHHGGG?/BGFHGCC@?GE
@M02034:409:000000000-BFKT7:1:2106:14878:19303 1:N:0:26
AAAGTCGAGGTGCCTAAAGTGGCAACCCAGACTCATCATCATGTTGGTGGTGTAGAGCTTCCTGTAGCCGCATGGCGTTCGTACTTAAATATGGAACTAACCATTCCAATTTTCGCTGTCTCTTATACACATCTCCGAGCCCACGAGACC
+
ABBBBFBBBBBBGGGGGGGGGGGHHHHGGHGGHHHHHGHHFGHHHHHFFGFFGGHHHHHHHHHHHHHHHGEAEGHHGGGGGGGHHHHGHHGHHHFHGHGHHHHHHHGHHHHHHHGGGGGGHGHHHHHHGHFGFHHHGCDCGGEGGGGGDF
@M02034:409:000000000-BFKT7:1:2106:23414:19306 1:N:0:26
AAAGTCGAGGTGCCTAAAGTGGCAACCCAGACTGATCCTTCTGTTGGTGGTGTAGAGCTTCCTGTAGCCGCATGGCGTTCGTACTTAAATATGGAACTAACCATTCCAATTTTCGCTGTCTCTTATACACATCTCCGAGCCCACGAGACC
+
CCCCCFCCCCABGGGGGGGGGGGHHHHGGHHGHHHHHHHHHHHHHGHGGGGFHGHFHHHHHHHHHHHHHGGGGGHHGGGGGGGHHHGHHHHHHHGHFHHHHHGHGHGGFGHHHHGGGGFGHHHHHGHHGHHHHHHGGCCGGGHGGGGDGE
@M02034:409:000000000-BFKT7:1:2106:22481:19307 1:N:0:26
AAAGTCGAGGTGCCTAAAGTGGCAACCCAGACTGGGTCGTGTGTTGGTGGTGTAGAGCTTCCTGTAGCCGCATGGCGTTCGTACTTAAATATGGAACTAACCATTCCAATTTTCGCTGTCTCTTATACACATCTCCGAGCCCACGAGAC
+
CCCCCFABDBBCGGGGGGGGGGGHHHHGGHHGHHGAAFA2BGHHHHE1A1EAAAG5FBDEAFGFGFFHB1E0EEC1>?EGFE2?EGGD3FG4GG33BBGH303B??H4EFFHF4/EEE<B?GGG3FBFHHBFCGGBA/@C/?GFG/ADG
@M02034:409:000000000-BFKT7:1:2106:7729:19309 1:N:0:26
AAAGTCGAGGTACCTAAAGTGGCAACCCAGACTCAGAGGCAGCTTGGTGGTGTAGAGCTTCCTGTAGCCGCATGGCGTTCGTACTTAAATATGGAACTAACCATTCCAATTTT
+
AAAAAD>A1DA11FBGFDGB1FFBFGFEGHHGHCCAD10EAA/0BC/BFEEFGDF2FFFHGHHHBGHGFEC?E/FAEEEFGE0>GHHF1BGHHFB1FGEHFFFFFFGBBBFGF
@M02034:409:000000000-BFKT7:1:2106:27592:19311 1:N:0:26
AAAGTCGAGGTGCCTAAAGTGGCAACCCAGACTGGGTTGGGGGTTGGTGGTGTAGAGCTTCCTGTAGCCGCATGGCGTTCGTACTTAAATATGGAACTAACCATTCCAATTTTCGCTGTCTCTTATACACATCTCCGAGCCCACGAGACC
+
CBCCCFCCCCCBGGGGGGGGGGGHHHHGGGAFHHHHHGGGGGGGEGFGGGGGHHHHGHHHHHHHHHHHHGGGGGHGGGGGGGFHGHGHHHFHHFFFFHHHHHHHHHHHGHHHHFGGGFEDHHHHHHGHHHGHGHGHGCGCGGGGGGGGGG
@M02034:409:000000000-BFKT7:1:2106:24466:19311 1:N:0:26
AAAGTCGAGGTGCCTAAAGTGGCAACCCAGACTTATGTTGTTGTTGGTGGTGTAGAGCTTCCTGTAGCCGCATGGCGTTCGTACTTAAATATGGAACTAACCATTCCAATTTTCGCTGTCTCTTATACACATCTCCGAGCCCACG
+
BBBBBDAADDAAGGGAGAGGGGGGHHHGGHFGHGEFGEGH2FFHHFEGG?EFGFFBFBGGFHHHHFFGFAE>EEH10EEEEE?GGHH3FGHHFH3FGGFH30?B?4F4BB?GF4/EEEEF4BBFD?4BFBDFGHHEF<<<@//FF
@M02034:409:000000000-BFKT7:1:2106:26580:19315 1:N:0:26
AAAGTCGAGGTGCCTAAAGTGGCAACCCAGACTCATCCTCCTGTTGGTGGTGTAGAGCTTCCTGTAGCCGCATGGCGTTCGTACTTAAATATGGAACTAACCATTCCAATTTTCGCTGTCTCTTATACACATCTCCGAGCCCACGAGACC
+
BBBABFBADA>ACFF5BGGEGFGGGFF?FGHGGCHHHFGH3GHHGHHAFEAFHGHBHFHHD3FFGFHE3E?EFGHFEEGBE???CGFGHHFFFG33GHHECFEGHFGFFGGEF4@/?EA3B?B4GBE4BFGFBGDFC//>>/FED/CGAC
@M02034:409:000000000-BFKT7:1:2106:18471:19331 1:N:0:26
AAAGTCGAGGTGCCTAAAGTGGCAACCCAGACTCGTAATCCGGTTGGTGGTGTAGAGCTTCCTGTAGCCGCATGGCGTTCGTACTTAAATATGGAACTAACCATTCCAATTTTCGCTGTCTCTTATACACATCCCGAGCCCACGAGACCG
+
AABBAFBBB2>4GBG5BEGGFGGHHHFGGHHGHG2FEFEHHGGEEGGFGGGGHHHFHFHGGFHHHGGHHFGGGGHHGGEGGEGHHGHFFFHHGHBEFFFGCHGFHGFBGGBEF4EDGDEFFFHFEFDHFFGFHFEGFGCC/<FCC?.<F?
@M02034:409:000000000-BFKT7:1:2106:7733:19332 1:N:0:26
AAAGTCGAGGTGCCTAAAGTGGCAACCCAGACTCATAGGAAGGTTGGTGGTGTAGAGCTTCCTGTAGCCGCATGGCGTTCGTACTTAAATATGGAACTAACCATTCCAATTTTCGCTGTCTCTTATACACATCTCCGAGCCCACGAGACC
+
B@BCAFBBCBCCGGGGGGGGGGGHHHHGGHHGHHHHHHHHAFGGHHGEFEFFGHHHGHHHGHHGHFGGHFGEFGHHGGGGGGGHHHHGHHHHHHGGGGEFFGFFGFGFHHHHHGGGGGGHHHHHFHEHFHHHHFFFD<CBCGHGGCCGGF
@M02034:409:000000000-BFKT7:1:2106:28781:19340 1:N:0:26
AAAGTCGAGGTGCCTAAAGTGGCAACCCAGACTCATATTCAGGTTGGTGGTGTAGAGCTTCCTGTAGCCGCATGGCGTTCGTACTTAAATATGGAACTAACCATTCCAATTTTCGCTGTCTCTTATACACATCTCCGAGCCCACGAGAC
+
BBBBBFABBBBBGGGFFGGGGGGHHHHGAFHGH3B5A5FD5DFGFH2AF?FGHGHFFHHHGHHHA5FEFDFEF1FFCGGG1EFCGFF3FFFDFD3FFHHFFF3BFGGBFBEHHF/>E/?FGHGH4F4FFFGHHGGBDB<CC<<C//<AE
@M02034:409:000000000-BFKT7:1:2106:28799:19341 1:N:0:26
AAAGTCGAGGTGCCTAAAGTGGCAACCCAGACTTGGTTGGTGGTTGGTGGTGTAGAGCTTCCTGTAGCCGCATGGCGTTCGTACTTAAATATGGAACTAACCATTCCAATTTTCGCTGTCTCTTATACACATCTCCGAGCCCACGAGAC
+
@ABABFA3DBBBFGGGFFGGGGGHFEHFFHHGHHC3BFEEEGFEFGGGGGEGHFGFHGFHHFHFG5FA@1E>EEFAEEGAEEEGF4GBGFGFHFFFEFGF?GHFHGFGFFFHHDEEFEGFHFHFBFBG?CDFGGFFG@BDCFHEGGGF?
@M02034:409:000000000-BFKT7:1:2106:29094:19364 1:N:0:26
AAAGTCGAGGTGCCTAAAGTGGCAACCCAGACTGGGGTGGTGGTTGGTGGTGTAGAGCTTCCTGTAGCCGCATGGCGTTCGTACTTAAATATGGAACTAACCATTCCAATTTTCGCTGTCTCTTATACACATCTCCGAGCCCACGAGACC
+
A>AAAFA?DBBAGGGCGFGEFGGFHCGGGDGGHHEHGEEEEFEEFGGGFF1BGHHHGFHGGFHHFFHHFEEEGFH?EEE?EE2FGHHFHGFDGDGGEFFFBFGHFHFHEGFHHFDFGF?BGFHHHHFDGHGBGFDFA@D/@CGGGCF.A<
@M02034:409:000000000-BFKT7:1:2106:26755:19366 1:N:0:26
AAAGTCGAGGTGCCTAAAGTGGCAACCCAGACTATGTCTCAGGTTGGTGGTGTAGAGCTTCCTGTAGCCGCATGGCGTTCGTACTTAAATATGGAACTAACCATTCCAATTTTCGCTGTCCTTATACACATCTCCGAGCCCACGAGAC
+
BBBBBFBBBBBBGGGGGGGAFGGHHGFEGDGGHHHHHHHHBDEFF2AEF2EFGHFDEFFGGHHHHHHFHAFEEGHF?EFGGEBHGHHHFG@EGH3BCGGHFH3BDEGGGGEHHGCGGGGDGHHFGBFGHF2?GHGGCGGGGHGCG?DD
@M02034:409:000000000-BFKT7:1:2106:8796:19370 1:N:0:26
AAAGTCGAGGTGCCTAAAGTGGCAACCCAGACTGCTAGTGGGGTTGGTGGTGTAGAGCTTCCTGTAGCCGCATGGCGTTCGTACTTAAATATGGAACTAACCATTCCAATTTTCGCTGTCTCTTATACACATCTCCGAGCCCACGAGACC
+
BCBBBFCCCCABGGGGGGGGGGGGHGHGGHHGHHHHHHHHHGGGGGGEGGEFHHHHHHHHHHHHHHHGHGGGGGHHGGGGGGHHHHHHHHHHHHGHHHGHHHHHHHHGHHHHHHGGGGDGHHHHHHHHHHFHHHHFD/CCGGHGGGGGGC
@M02034:409:000000000-BFKT7:1:2106:4270:19370 1:N:0:26
AAAGTCGAGGTGCCTAAAGTGGCAACCCAGACTTTTAAGAATGTTGGTGGTGTAGAGCTTCCTGTAGCCGCATGGCGTTCGTACTTAAATATGGAACTAACCATTCCAATTTTCGCTGTCTCTTATACACATCTCCGAGCCCACGAGACC
+
BCCCBFABBBAAGGGGGGGGGGGHHHHGGHFGHHHHHHHHHGHHHHHEF?FFGFHFDFHFGHHHHBEFFGGCFGFFEEGGGEFGGHHHBEGGGB@BCFFHFG3FGFHFGGGHHEEGGGGGGHFDDHFHHHGFHHHFD/CCGGGGGC/CGA
@M02034:409:000000000-BFKT7:1:2106:28538:19372 1:N:0:26
AAAGTCGAGGTGCCTAAAGTGGCAACCCAGACTGAGTGGGGGGTTGGTGGTGTAGAGCTTCCTGTAGCCGCATGGCGTTCGTACTTAAATATGGAACTAATCTTTCCAATTTTCGCTGTCTCT
+
3>AAAD3AD>>AGFGGGFGGGGGBGGFGAGHGHH3BBFEHGC?EGG?D/<CF/?FBFFFF<FFFDFG11CC?DD<0A.<FA.<<C=<0DDDDDH00/GFF0:0:0::CCGFHH0;.A.CFF99
@M02034:409:000000000-BFKT7:1:2106:7655:19376 1:N:0:26
AAAGTCGAGGTGCCTAAAGTGGCAACCCAGACTCATGATCATGTTGGTGGTGTAGAGCTTCCTGTAGCCGCATGGCGTTCGTACTTAAATATGGAACTAACCATTCCAATTTTCGCTGTCTCTTATACACATCTCCGAGCCCACGAGACC
+
AAAABFBCBBAAGGGGGGGFGGGHHHHGGHHGHHHHHHHHHHHHHFHGGGEFGHHHFHHHHHHHHHHHHGGGGGHHGGGGGGFGHHHGHHGHHHEHFHHFHHHHHHHHHHHHHHGGGGGHHHHHHHHHHHHHHHHHG/DFGGHGGGGGGF
@M02034:409:000000000-BFKT7:1:2106:13745:19376 1:N:0:26
AAAGTCGAGGTGCCTAAAGTGGCAACCCAGACTCGTATTCCTGTTGGTGGTGTAGAGC
+
CCCCBFCBBCCBGGGGGGGGGGGHHHHGGHHGHH2A2BBA5DGHDHAE22BAA3D5D5
@M02034:409:000000000-BFKT7:1:2106:14163:19378 1:N:0:26
AAAGTCGAGGTGCCTAAAGTGGCAACCCAGACTATTATTCAGGTTGGTGGTGTAGAGCTTCCTGTAGCCGCATGGCGTTCGTACTTAAATATGGAACTAACCATTCCAATTTTCGCTGTCTCTTATACACATCTCCGAGCCCACGAGACC
+
BBBBBFBB@BBBGGGGFGGGGGGHHHGGGHHGHHHHHFHHDEFGGHGGGGEFHHHHHHHHHHHHGGHHGGGGGGHFGGGGGGHHHHHFHHHHGGHFHHHHHHHHHHHGHHHHHHGGGGGHGHHHEHHHFHBGHHHH?GGGGEEFGG@EGC
@M02034:409:000000000-BFKT7:1:2106:19991:19380 1:N:0:26
AAAGTCGAGGTGCCTAAAGTGGCAACCCAGACTGTTTTGTGGGTTGGTGGTGTAGAGCTTCCTGTAGCCGCATGGCGTTCGTACTTAAATATGGAACTAACCATTCCAATTTTCGCTGTCTCTTATACACATCTCCGAGCCCACGAGACC
+
BBBCBFBBBCCCGGGGGGGGGGGHHHHGGHGGHHHHHHHGHGGFGGGGFGEFHHHHHHHHHHHHHHHHHGGGGGHHGGGGGFGHHHHHHHHHHHGHGHHHHHHHHHGHHHHHHHGGGGGHHHHHHHGHHHHHHHHHGDGGGGHGGGGGGF
@M02034:409:000000000-BFKT7:1:2106:13735:19391 1:N:0:26
AAAGTCGAGGTGCCTAAAGTGGCAACCCAGACTCGTATTCCTGTTGGTGGTGTAGAGCTTCCTGTAGCCGCATGGCGTTCGTACTTAAATATGGAACTAACCATTCCAATTTTCGCTGTCTCTTATACACATCTCCGAGCCCACGAGACC
+
BBBBBFBB?DAAGGGGGGGFGGGHHHHGGHHGHHGFEHHHGHHHHGHEFEEFHFBGHFHFHFHGHHHHHGFEGGHHGEGGGECGFHFBHF@GGH3BFFBFHHFFGHHHBGGHHGGGGGEGFHGHEG4GHH2GHHGHDC/BCEHFCC?GGE
@M02034:409:000000000-BFKT7:1:2106:19324:19404 1:N:0:26
AAAGTCGAGGTGCCTAAAGTGGCAACCCAGACTCAGCAGAATGTTGGTGGTGTAGAGCTTCCTGTAGCCGCATGGCGTTCGTACTTAAATATGGAACTAACCATTCCAATTTTCGCTGTCTCTTATACACATCTCCGAGCCCACGAGACC
+
CCCCBFCAADAAGGGGGFGGGGGHHHHGGHHGHHHHHHHHHHHDGHHEFGEFFDHHHHHHHHHHHHHGHGFFGGHHGGGGGGHHHHHHHHFHHHHHHGFGGHGHHHGH4FGHFHGGGEGFGGHHHHFHGFFHHHFF?CCFGGHFFGGGGF
@M02034:409:000000000-BFKT7:1:2106:11455:19409 1:N:0:26
AAAGTCGAGGTGCCTAAAGTGGCAACCCAGACTGGTGTGGGTGTTGGTGGTGTAGAGCTTCCTGTAGCCGCATGGCGTTCGTACTTAAATATGGAACTAACCATTCCAATTTTCGCTGTCTCTTATACACATCTCCGAGCCCACGAGACC
+
AABBAFAABDBAFGGGG4FGGGGHHHGGGHHGHH2BG2BAEBEEEHHEFGEEHHHHHHHHHHHHGFHHHGGGGGHHGGGGGGHHHHHFHHFHHHGFFHFGHHFGFHGFHHHHHEFGGGGHHGHHHHFHHHFGGHGHGFCFGGHGGGGGGG
@M02034:409:000000000-BFKT7:1:2106:21254:19416 1:N:0:26
AAAGTCGAGGTGCCTAAAGTGGCAACCCAGACTAAGCGGGGGGTTGGTGGTGTAGAGCTTCCTGTAGCCGCATGGCGTTCGTACTTAAATATGGAACTAACCATTCCAATTTTCGCTGTCTCTTATACACATCTCCGAGCCCACGAGACC
+
BABBBFABBBBBGGGGGCGGGGGGHHHGGHHGHHFGFGGGGGG@CGGGFFCFGHHHHHGHHHHHHBGHHGGGGGHFGGGGGDGHGGFFGGFGGGFFGFFFGGGGGGGGGFGGGGGGGGFFFFFFEFFFFFFFFFFFFFFF;FEFFFCFFE
@M02034:409:000000000-BFKT7:1:2106:13686:19419 1:N:0:26
AAAGTCGAGGTGCCTAAAGTGGCAACCCAGACTAAGCCGAATGTTGGTGGTGTAGAGCTTCCTGTAGCCGCATGGCGTTCGTACTTAAATATGGAACTAACCATTCCAATTTTCGCTGTCTCTTATACACATCTCCGAGCCCACGAGACC
+
CBCCCFBCCCCCGGGGGGGGGGGHHHHGGHHGHFGBGHG2AFHHG5GEE1EFFDHBEAFGEGHHHFGGEEF@EFHFEEEFGEFFFGHEGGGFHF3GGHHHHFBFFFF?4GGHHFEGGGFHHHHHGFDFFG2?FGGDGGCC@FHGG@FF?F
@M02034:409:000000000-BFKT7:1:2106:8774:19423 1:N:0:26
AAAGTCGAGGTGCCTAAAGTGGCAACCCAGACTGATAAGACGGTTGGTGGTGTAGAGCTTCCTGTAGCCGCATGGCGTTCGTACTTAAATATGGAACTAACCATTCCAATTTTCGCTGTCTCTTATACACATCTCCGAGCCCACGAGACC
+
A?AB>DAABDBCGGGGGGGGDGFHFGFEGHHGHCHHHHHHGEGAFEGACEEFFFHHFFGFFGGFBEGGFEFCGGGFEGGFGEFHGGHHGFHHFHGBBFBFFG3FHFFHHHHHHHEEGGFHHGHHGHEFDBFHFG?2E//@CFEGGGGGF<
@M02034:409:000000000-BFKT7:1:2106:19978:19434 1:N:0:26
AAAGTCGAGGTGCCTAAAGTGGCAACCCAG
+
AAAAAFAADDAAGGGGG1A3B1AF1GH00A
@M02034:409:000000000-BFKT7:1:2106:5900:19447 1:N:0:26
AAAGTCGAGGTGCCTAAAGTGGCAACCCAGACTTTTTCTTTGGTT
+
3>>>>BAA>AA?GGGGGFFFGGGHFGCAFHHGH5FB33A5ABEGA
@M02034:409:000000000-BFKT7:1:2106:24664:19448 1:N:0:26
AAAGTCGAGGTGCCTAAAGTGGCAACCCAGACTAAGAATGTTGTTGGTGGTGTAGAGCTTCCTGTAGCCGCATGGCGTTCGTACTTAAATATGGAACTAACCATTCCAATTTTCGCTGTCTCTTATACACATCTCCGCGCCCACGAGACC
+
BBBBBFAABBBBGGGGGGGGGGGHHHHGAH2FHHHCFGGHHGGHGCGEG?EFHHHFHHHHHHHHFHHHHGGGEGFHGGGGGGHGHHFH3FGHHHHHFHG3FHHHHHBD4BGHHHGGGGGGHHHHHHFHDGHHHHGHG/>BDDAFG?/AEF
@M02034:409:000000000-BFKT7:1:2106:24755:19454 1:N:0:26
AAAGTCGAGGTGCCTAAAGTGGCAACCCAGACTACGTGGCCTGTTGGTGGTGTAGAGCTTCCTGTAGCCGCATGGCGTTCGTACTTAAATATGGAACTAACCATTCCAATTTTCGCTGTCTCTTATACACATCTCCGAG
+
BBAABFABBBBBGGGGGGGGGGGCGHHGGHHGFHHGFHGGHHGHHHAEFEBAFGHGFHHHHHHFGGHHHFEGGGHHGGGGGGGHHHHHGHHFGHGFHGFGHHHHHHFH4FGHHHGGGFA3FGGHHHHHGGEHHHFGF/B
@M02034:409:000000000-BFKT7:1:2106:16847:19459 1:N:0:26
AAAGTCGAGGTGCCTAAAGTGGCAACCCAGACTCATAATAATGTTGGTGGTGTAGAGCTTCCTGTAGCCGCATGGCGTTCGTACTTAAATATGGAACTAACCATTCCAATTTTCGCTGTCTCTTATACACATCTCCGAGCCCACGAGACC
+
A?ABBFAADDAAGGGGGGGFGGGHHHHGGHHGHHHHHHHGHHHHHHHGGGEFGHFHGHHHHHHHHHHHGGGGGGHFGGGGGGGHHHHHGHFHHGHGGHHHHHHHHHHHHHHHHHGGGGGFHHHHHHFHGHHHHHHGG/DCGFEGGGGGGG
@M02034:409:000000000-BFKT7:1:2106:24676:19462 1:N:0:26
AAAGTCGAGGTGCCTAAAGTGGCAACCCAGACTAAGAATGTTGTTGGTGGTGTAGAGCTTCCTGTAGCCGCATGGCGTTCGTACTTAAATATGGAACTAACCATTCCAATTTTCGCTGTCTCTTATACACATCTCCGAGCCCACGAGACC
+
BBBCCFBBBCBBGGGGGGGGGGGGHHHGGHFGHHHHHHHHHHHHGHGFGGEFHHHHHHHHHHHHHHHHHGGGGGGHGEGGGGHHHHHGHHHHHHHHHHHGHHGHHGGHHHHHHHGGGGGFFHHHGHHHHHHHFHFHGCCCGGHGGGGGGE
@M02034:409:000000000-BFKT7:1:2106:24124:19480 1:N:0:26
AAAGTCGAGGTGCCTAAAGTGGCAACCCAGACTCGTTCTCTGTTGGTGGTGTAGAGCTTCCTGTAGCCGCCTGGCGTTCGTACTTAAATATTGAACTAACCATTCCAATTTTCGCTGTCTCTTATACACATCTCCGAG
+
AABB>BA>A>AAFFGBFFGBFGFGHGGAFHHGHBCG2GABGG5FEA2BA1B1BBD553FGGHHHFGGFE00?EFG??EGEGFHHHHFHH4B4BFB3BD330BBFE?BBDGFFEEEG??BFFHF4FDGFF?FBD32C/<
@M02034:409:000000000-BFKT7:1:2106:7530:19483 1:N:0:26
AAAGTCGAGGTGCCTAAAGTGGCAACCCAGACTAAGTCTAAGGTTGGTGGTGTAGAGCTTCCTGTAGCCGCATGGCGTTCGTACTTAAATATGGAACTAACCATTCCAATTTTCGCTGTCTCTTATACACATCTCCGAGCCCACGAGACC
+
A3AA>DA3DDABGGG5BAFGFFDFGDGGGHHGGHHF5DEH5FCBGGEAFGEFGFGFFHHF5BDFGHEFGEEEDFFHGDEGGEFHGGFHDGHFHHFB@33BBFFFGGBFHH3GFFEEGGGFHFGFHF4FDG1C1F?BCCCCCEHGCGGDGC
@M02034:409:000000000-BFKT7:1:2106:26612:19484 1:N:0:26
AAAGTCGAGGTGCCTAAAGTGGCAACCCAGACTGAGTAGAAGGTTGGTGGTGTAGAGCTTCCTGTAGCCGCATGGCGTTCGTACTTAAATATGGAACTAACCATTCCAATTTTCGCTGTCTCTTATACACATCTCCGAGCCCACGAGACC
+
CCCCCFCCCCBBGGGGGGGFGGGHHHHGGHHGHHHHHHHGHHHHGHFGGGEFHHHHHHHHHGHHHHHHHGGGGGHHGGGGGGGHHHGGHHHHHHHHGHHHHHHHHHGHHHHHHHGGGGGHHHHHHHHHGHHHHHHHG@DCGEGGGGGGGG
@M02034:409:000000000-BFKT7:1:2106:4178:19487 1:N:0:26
AAAGTCGAGGTGCCTAAAGTGGCAACCCAGACTCCTAATTTGGTTGGTGGTGTAGAGCTTCCTGTAGCCGCATGGCGTTCGTACTTAAATATGGAACTAACCATTCCAATTTTCGCTGTCTCTTATACACATCTCCGAGCCCACGAGACC
+
BBBBBFBBBBAAGGGGGGGGGFGGHHHGGHHGHHHGHHHHHHGHHDEGGGGGGGHFHHHHFFHHHHHFHEGGGGHHGGGGGGGHHHHHFHGFFFF3FGG3FGEHHHHHFHHHHHGGGGGFHHHHHHGHDHFFHHGHG@CG?FHGG@CGGG
@M02034:409:000000000-BFKT7:1:2106:21122:19488 1:N:0:26
AAAGTCGAGGTGCCTAAAGTGGCAACCCAGACTTCGTAGCTTGTTGGTGGTGTAGAGATTCCTGTAGCCGCATGGCGTTCGTACTTAAATATGGAACTAACCATTCCAATTTTCGCTGTCTCTTATACACATCTCCGAGCCCACGAGACC
+
CCCCCFAABBBCGGGGGGGGGGGHHHHGGHGGHHHGFHFGHHHHHHEEEGEEFBG5AADGEGHHGFEDGEGEEFA1EE@FEFFEGGGGFGHFHG33BCGG3?3BEFGBDF3GEBEEGGEFDGG4BF4FGGFFHHHED/@BCGFGCC?AA?
@M02034:409:000000000-BFKT7:1:2106:17016:19491 1:N:0:26
AAAGTCGAGGTGCCTAAAGTGGCAACCCAGACTCGGAGGCAGGTTGGTGGTGTAGAGCTTCCTGTAGCCGCATGGCGTTCGTACTTAAATATGGAACTAACCATTCCAATTTTCGCTGTCTCTTATACACATCTCCGAGCCCACGAGACC
+
BBBBBFABDBABGBGGGGGGGBFHHHHGGGGEHHGGGGGGGGGHGHGGGGGFHGHGGHHHHHHHHHHHHGGGGGHHGGGGGGFHHHHBHHGHHFFGHHHHHHGHHHHHHHHHHFFGGFDGHGHHEHGGFHHHHHHHGCGGGGAFGDFGDG
@M02034:409:000000000-BFKT7:1:2106:5483:19492 1:N:0:26
AAAGTCGAGGTGCCTAAAGTGGCAACCCAGACTATGGATTATGTTGGTGGTGTAGAGCTTCCTGTAGCCGCATGGCGTTCGTACTTAAATAT
+
ABBAADAB@DAAFGFEEGGG5BFGFHHGCHHGHFG5FFFFGG5FDFEAF2EFAGHFBDFC5FGFHHHFFEEAE1F1>EEFEEE1?FF3BFEG
@M02034:409:000000000-BFKT7:1:2106:24110:19492 1:N:0:26
ACAGTCGAGGTGCCTAAAGTGGCAACCCAGACTCGTTCTCTTTTGGTGGTGTAGAGCTTCCTGTAGCCGCATGGCGTTCGTACTTAAATATGGAACTAACCATTCCAATTTTCGCTGTCTCTTATACACATCTCCGAGCCCACGAGACCG
+
>1>AAF1>>D>AFGGGGGGFAEFFFGHEGA0FFCEBB0/FH2GDF?A/BE/A1B2A1B11BFBBFF21BE/>ECG?//FF/0?FFHB1B2BGFF1FCF1FFHHFB222BFGHE/<EE?DFGHHGBG2>GG1GHE1ACC/<<FFCC@?EFG
@M02034:409:000000000-BFKT7:1:2106:27115:19497 1:N:0:26
AAAGTCGAGGTGCCTAAAGTGGCAACCCAGACTATGGAGAATGTTGGTGGTGTAGAGCTTCCTGTAGCCGCATGGCGTTCGTACTTAAATATGGAACTAACCATTCCAATTTTCGCTGTCTCTTATACACATCTCCGAGCCCACGAGACC
+
BAABBFBBBBBBGGGGGGGGGGGHHHHGGHGGHHHHHHHFEGHGHHHGFFGGHHHGHHHHGHHHHHHHHGGGGGGCGFGGFFGFHHHHHHHHHHBFHHHHHHFGHHHHGHHHHHGEEGGHHHHHHHHHHHHGHHHHG@GGGFGFCGGGDF
@M02034:409:000000000-BFKT7:1:2106:9469:19497 1:N:0:26
AAAGTCGAGGTGCCTAAAGTGGCAACCCAGACTTAGAAGGAGGTTGGTGGTGTAGAGCTTCCTGTAGCCGCATGGCGTTCGTACTTAAATATGGAACTAACCATTCCAATTTTCGCTGTCTCTTATACACATCTCCGAGCCCACGAGACC
+
CCCCCFBCCCCCGGGGGGGGGGGHHHHGGHHGHDHEGHH2F2EGHHGGGGEFHHHHHHHHHHHHHHGHHGGGGGHHGGGGGGFHHHHHHHGHHGHHHHFHHHHHHHHHFGHHHHGGGGGHHHHHGHGHGFGHGHFHGCGGGGHGGGGGFF
@M02034:409:000000000-BFKT7:1:2106:5534:19497 1:N:0:26
ACAGTCGAGGTGCCTAAAGTGGCAACCCAGACTCCGCAGACGGTTGGTGGTGTAGAGCTTCCTGTAGCCGCATGGCGTTCGTACTTAAATATGGAACTAACCATTCCAATTTTCGCTGTCTCTTATACACATCTCCGAGCCCACGAGACC
+
>AAAAF3A>A2>BFGGGGGGCAFGHGHE2CFFCGHGGGCEGEAFF0AE1EBBFGH5DFGFHBGFGHHHHE@EEEHHC1EFFE1F?F4B3F4BGFB3BF3FGHFHFGGFGHGHHBEGGDGHHHHHDGFHGE<CCGGHGB@?GEHG@ACGDE
@M02034:409:000000000-BFKT7:1:2106:16059:19507 1:N:0:26
AAAGTCGAGGTGCCTAAAGTGGCAACCCAGACTCGTGTTCCTGTTGGTGGTGTAGAGCTTCCTGTAGCCGCATGGCGTTCGTACTTAAATATGGAACTAACCATTCCAATTTTCGCTGTCTCTTATACACATCTCCGAGCCCACGAGACC
+
CCBBBFBBCBA@GGGGGGGFGCGHHHHGGHHGHHGHHHHHHHHHHHHFFGEFHHHHHHHHHHHHHHHHHGGFGGHHGGGGGFHHHHHGHHHHHHFHFHHHHHGHHHGFGGHHHHGGGGFGHHHHHHHHFBGHHHHHG/B?CGHGGFGGGG
@M02034:409:000000000-BFKT7:1:2106:18526:19508 1:N:0:26
AAAGTCGAGGTGCCTAAAGTGGCAACCCAGACTTATGATTGTGTTGGTGGTGTAGAGCTTCCTGTAGCCGCATGGCGTTCGTACTTAAATATGGAACTAACCATTCCAATTTTCGCTGTCTCTTATACACATCTCCGAGCCCACGAGACC
+
BBCCAFABBCABGGGGGGGFGGGHHHHGGHHGHHGHHHHHHHHHHHHDFGEFGHHGHHHHHHHGFHHHHGGGGGHHGGGGFFHHHHHHHHGHHHHFFGGHHHHHHHGHGHHHHBEGGGGHHGHHFHGHGHGHHHGFDC?@FGHGGGGGGE
@M02034:409:000000000-BFKT7:1:2106:5487:19509 1:N:0:26
AAAGTCGAGGTGCCTAAAGTGGCAACCCAGACTATGGATTATGTTGGTGGTGTAGAGCTTCCTGTAGCCGCATGGCGTTCGTACTTAAATATGGAACTAACCATTCCAATTTTCGCTGTCTCTTATACACATCTCCGAGCCCACGAGACC
+
>>AA>BAAD2A>BGGGFFADBFAFEAFEGHHGHHHGGGG33DD5DDCBCEEFBFGHFFGABBBFAAF5BEEAEE??0E@F1B?FF4EFFGHGFHB3BGB3B?3BGBGHBGGHFBEEEEEHHEGHDGBG?FFHGH32C??/DEEF?D@<<<
@M02034:409:000000000-BFKT7:1:2106:13926:19510 1:N:0:26
AAAGTCGAGGTGCCTAAAGTGGCAACCCAGACTTGTGGGAGGGTTGGTGGTGTAGAGCTTCCTGTAGCCGCATGCCGTTCGTACTTAAATATGGAACTAACTTTTCCAATTTTCGCTGTCCCTT
+
A?ABAFBBBBBAGGGGGCGFFBDHHHHGGHHEHFFHGEF22EGFGG0ECEEA1AFAG5DGBFDBA@5@@EE0EB33/B>F1?2??GHF3B4BFB33B?GH334B44FB?FGHD4>/<<?G2BB?
@M02034:409:000000000-BFKT7:1:2106:18358:19515 1:N:0:26
AAAGTCGAGGTGCCTAAAGTGGCAACCCAGACTAAGAAGAATGTTGGTGGTGTAGAGCTTCCTGTAGCCGCATGGCGTTCGTACTTAAATATGGAACTAACCATTCCAATTTTCGCTGTCTCTTATACACATCTCCGAGCCCACGAGACC
+
CCCCCFCCCCABGGGGGGGFGGGHHHHGGHHGHHHHHHHHHGHHHHHGGGGGHGHGHHHHHHHHHHHHHGGGGGHGGGGGGGHHHHHHGHHHHHGFFHGHGHHGHHGHGHHHHGGGGGFHHHHHHHHHGHHHHHFFF@/CFGHGGCGGGF
@M02034:409:000000000-BFKT7:1:2106:15047:19517 1:N:0:26
AAAGTCGAGGTGCCTAAAGTGGCAACCCAGACTGTGCTTTTTGTTGGTGGTGTAGAGCTTCCTGTAGCCGCATGGCGTTCGTACTTAAATATGGAACTAACCATTCCAATTTTCGCTGTCTCTTATACACATCTCCG
+
BBBBBFBABBAAGGGGGGGGFGFHGEHEDGGGHHHHHHFHHHGHHHHAFG1FGFHGHGHHGFHHGHHHHGCEEGHGEEGGGGCGEHGFHH4GHHFGFGFFHHHHGGGFGFGHHG/EFFAGHHGGDGDGFGBGFHHHG
@M02034:409:000000000-BFKT7:1:2106:22952:19518 1:N:0:26
AAAGTCGAGGTGCCTAAAGTGGCAACCCAGACTGGTCTTCTGGTTGGTGGTGTAGAGCTTCCTGTAGCCGCATGGCGTTCGTACTTAAATATGGAACTAACCATTCCAATTTTCGCTGTCTCTTATACACATCTCCGAGCCCACGAGACC
+
BBBABFAADBAAGGGGGFGFGCFHHHHGGHDFHHHHHHHHHHHHHGGFFFEFHHHHHHHHHFHHHHHHHGGGGGHHGGGGGF2GHH4@FGGHHHFHHHGHFFHHHHGHHHHHHHGGGGGGHGHHGHFDFGHHHHHHD/@@CGHGGGGGGF
@M02034:409:000000000-BFKT7:1:2106:24901:19524 1:N:0:26
AAAGTCGAGGTGCCTAAAGTGGCAACCCAGACTGGGTCTACGGTTGGTGGTGTAGAGCTTCCTGTAGCCGCATGGCGTTCGTACTTAAATATGGAACTAACCATTCCAATTTTCGCTGTCTCTTATACACATCTCCGAGCCCACGAGACC
+
AAAAAFABBBAAGGGGGGGGGGGHHHHGGHHGHHHGFHHHHFGHGGGGGGGFHHHHHHHHHHHHHHHEHGGGGGHGFFGGGGGHHHHHHHHHHEHHGHHHHHFHHHHEFGHHHBEGGGGHHHHHHHHHGHGHHGDGGC<BCGHGGGF?DE
@M02034:409:000000000-BFKT7:1:2106:13642:19530 1:N:0:26
AAAGTCGAGGTGCCTAAAGTGGCAACCCAGACTCAGAATGAGGTTGGTGGTGTAGAGCTTCCTGTAGCCGCATGGCGTTCGTACTTAAATATGGAACTAACCATTCCAATTTTCGCTGTCTCTTATACACATCTCCGAGCCCACGAGACC
+
CCCCCFCCCCABGGGGGGGGGGGHH4FGGHHGHHHHHHHHGHHHGHGGGGFFHHHHHHGHHHHHHHGHHGGCGGHHGGGGGFHHHHFGHHHHHHHHHHGGHHHHHHHHGHGHHHGGGGGHHGHHEHHHHHHHHHGFGGGGGGHGGGGGGE
@M02034:409:000000000-BFKT7:1:2106:24138:19530 1:N:0:26
AAAGTCGAGGTGCTAAAGTGGCAACCCAGACTAGGGGGGAGGTTGGTGGTGTAGAGCTTCCTGTAGCCGCATGGCGTTCGTACTTAAATATGGAACTAACCATTCCAATTTTCGCTGTCTCTTAACACATCTCCGAGCCCACGAGACCGT
+
BABBAFBBDDBBGGGGGFGFBAEFGHGGHGFHHHBGEGGGEGEGHGCFDCFGHHFFHHHGHHHHHHFHGGCGGHHGGGGGGFGHHGHHHHHGGFHFHGEGGFCGGFGFGHHGGGCEDEBFFFGFGFBFEFFGGGGAGGGEGGF;ADFFFD
@M02034:409:000000000-BFKT7:1:2106:28878:19531 1:N:0:26
AAAGTCGAGGTGCCTAAAGTGGCAACCCAGACTGGTGTTGAGGTTGGTGGTGTAGAGCTTCCTGTAGCCGCATGGCGTTCGTACTTAAATATGGAACTAACCATTCCAATTTTCGCTGTCTCTTATACACATCTCCGAGCCCACGAGACC
+
BBBBAF@BBBABGGGGGGGGGGGHHHHGGHHGHHGGHFEH5BGGHHGEFEEFHFHHHHHHHGHHGHHHFEGGGGGGEGGGGGCGGHHHFHGFHH3FFGGGFH?GBFFFHHHHHGGEFGFGHGGHHHFGGHHHGHDGE<DCDGHGC/CGGC
@M02034:409:000000000-BFKT7:1:2106:9635:19533 1:N:0:26
AAAGTCGAGGTGCCTAAAGTGGCAACCCAGACTTCGTGGGATGTTGGTGGTGTAGAGCTTCCTGTAGCCGCATGGCGTTCGTACTTAAATATGGAACTAACCATTCCAATTTTCGCTGTCTCTTATACACATCTCCGAGCCCACGAGACC
+
A3>ABFBBDBAAGGGGGGGGGGGHHHHGGHHGHHGGGFGGHHGHHHHGGGEFGHHGHHHHHHHHHHGHHGGGGGHHGGGGGFGHHHFGHHFFHH3FFGBGHHHHHHHHHGHHHEEED?EBHGFHFHGHHHGHFHFHG?DGCFEEG@DGGG
@M02034:409:000000000-BFKT7:1:2106:5241:19540 1:N:0:26
AAAGTCGAGGTGCCTAAAGTGGCAACCCAGACTAATAATCAGGTTGGTGGTGTAGAGCTTCCTGTAGCCGCATGGCGTTCGTACTTAAATATGGAACTAACCATTCCAATTTTCGCTGTCTCTTATACACATCTCCGAGCCCACGAGACC
+
BABBBFABDD>AFGGGGGGGFBFFFHHGGHHGHHHHGGHHHHHGFGFGEGEBFGHFHHGHHFHHHHHHHGECFFGGGGGGGGHHHHHGFGBFHHGFGHGHHGFHHHGHHHHHHHEGGGGHGHHHHHHBGFHHHHGHGFGCGGEGGGGGGE
@M02034:409:000000000-BFKT7:1:2106:24897:19541 1:N:0:26
AAAGTCGAGGTGCCTAAAGTGGCAACCCAGACTGGGTCTACGGTTGGTGGTGTAGAGCTTCCTGTAGCCGCATGGCGTTCGTACTTAAATATGGAACTAACCATTCCAATTTTCGCTGTCTCTTATACACATCTCCGAGCCCA
+
CCCCCFBCCCCCGGGGGGGGGGGHHHHGGHFGHBGHGCEAG2EGFFGGGDEFHHHHHHHHHFHHGHHHHGGGGGHHGGGGGGGHGHGFFGGHGGFGHHGHHHHHHHHHHHHHHHGGGEGGHHHHFHHHDGHHGFHBD/<CGEG
@M02034:409:000000000-BFKT7:1:2106:24128:19545 1:N:0:26
AAAGTCGAGGTGCTAAAGTGGCAACCCAGACTAGGGGGGAGGTTGGTGGTGTAGAGCTTCCTGTAGCCGCATGGCGTTCGTACTTAAATATGGAACTAACCATTCCAATTTTCGCTGTCTCTTAACACATCTCCGAGCCCACGAGACCGT
+
BBBBBFBBBBAAGGGGGGFGGGHHHHGGHHGHHHGHGGGGGGEFHGGGGAFHHHHGHHHHHHHHHHHHGGGGGHHGDGGGFCHHHHHHHHHHHGHHHHHHHHHHHHGGHHHHHGGGGEFGGGGGGGFGGGGGGGGGGGGGGGFFFFFFFA
@M02034:409:000000000-BFKT7:1:2106:19679:19550 1:N:0:26
AAAGTCGAGGTGCCTAAAGTGGCAACCCAGACTTC
+
BBBBBFBBBDAAGGGGGGGGGGGHHHHGGHHGH55
@M02034:409:000000000-BFKT7:1:2106:14679:19552 1:N:0:26
AAAGTCGAGGTGCCTAAAGTGGCAACCCAGACTCAGCATACGGTTGGTGGTGTAGAGCTTCCTGTAGCCGCATGGCGTTCGTACTTAAATATGGAACTAACCATTCCAATTTTCGCTGTCTCTTATACACATCTCCGAGCCCACGAGACC
+
A3ABAFBABB>ABFGGGGGGGGGHHHHEFHGGHGHHHHHHHHGHFEGFFGEBFGFGHHHHHGHGHHHHHGEGGGHHGGGGGECGHHFEGHGFHHDGFHGEGFFHHHHGHHHHHFFGGDGGHHHHGFDFFFFGHHHB/BCCCFEC@DGGGA
@M02034:409:000000000-BFKT7:1:2106:9393:19553 1:N:0:26
AAAGTCGAGGTGCCTAAAGTGGCAACCCAGACTCCGCTTCCGGTTGGTGGTGTAGAGCTTCCTGTAGCCGCATGGCGTTCGTACTTAAATATGGAACTAACCATTCCAATTTTCGCTGTCTCTTATACACATCTCCGAGCCCACGAGACC
+
ABBBAFCBDCABGGGGGGGGGGGHHHHGGHHGHHGGGEFGHGGEGGGFGGEFHHHHHHHGHHHHHHHHHGGGGGHHGGGGGFHHHHHHGHHHHHHGHHGHHHHHHHHHHHHHHHGGGGGHHHHHHHGHHHGHHHFHDCGGGGHGGGGGGC
@M02034:409:000000000-BFKT7:1:2106:5252:19556 1:N:0:26
AAAGTCGAGGTGCCTAAAGTGGCAACCCAGACTAATAATCCGGTTGGTGGTGTAGAGCTTCCTGTAGCCGCAT
+
AAAAADAADAA?BCG11BAFEGGHHEHGFEEGHGHHHHHH2BEA/A?B/AEBA1DEFFGA1B1BFAD21BE/E
@M02034:409:000000000-BFKT7:1:2106:28566:19558 1:N:0:26
AAAGTCGAGGTGCCTAAAGTGGCAACCCAGACTCGGCCTCCGGTTGGTGGTGTAGAGCTTCCTGTAGCCGCATGGCGTTCGTACTTAAATATGGAACTAACCATTCCAATTTTCGCTGTCTCTTATACACATCTCCGAGCCCACG
+
A1A1ADAA?DAAGGGGGGGGGFGHHHHCGHHGHGGGGGEHHEGGEAEGGCEFGHHFFHHHFFHHHFHHHGGEFGHHGGGGGG0GCGGBGHHHHB1GHHHHHHHFHHGH2BFGHHEGGFEDHGDGHH2DGHFHHFGHG/BCCEAF?
@M02034:409:000000000-BFKT7:1:2106:19549:19559 1:N:0:26
AAAGTCGAGGTGCCTAAAGTGGCAACCCAGACTGAGGGGCAGGTTGGTGGTGTAGAGCTTCCTGTAGCCGCATGGCGTTCGTACTTAAATATGGAACTAACCATTCCAATTTTCGCTGTCTCTTATACACATCTCCGAGCCCACGAGACC
+
BBBCCFCCCCBAFGGGGGGGFGGHHHHGGHHGHHGHGGGGGGGHHHGGFGEFGGHHHHHHHHHHHHHHHGGGGGHGGGGGGEGHHHHGHHHHHHGHHHHHHHHHHHHGHHHHHHGGGGGHHHGHHHHHHHHHHHHFGCGCGGHGGGGGGF
@M02034:409:000000000-BFKT7:1:2106:16694:19574 1:N:0:26
AAAGTCGAGGTGCCTAAAGTGGCAACCCAGACTCCGAATAAGGTTGGTGGCTTCCTGTAGCCGCATGGCGTTCGTACTTAAATATGGAACTAACCATTCCAATTTTCGCTGTCTCTTATACACATCTCCGAGCCCACGAGACCGTACTAG
+
BBBCAFCCCCBBGGGGGGGFFGGHHHHGGHHGHHHGGGGGHHHFGHGFFGHHHHHHHGGHFHEEGGGHHGEGGGGGHGHHHHHHHHHDGHHHHHHGHHGHHHHHHHHEGGEEBGHGHHHHHHHGHHHHGGGGFFGHGFCGGGGGGHGHHD
@M02034:409:000000000-BFKT7:1:2106:21026:19583 1:N:0:26
AAAGTCGAGGTGCCTAAAGTGGCAACCCAGACTTGGCCGGCTGTTGGTGGTGTAGAGCTTCCTGTAGCCGCATGGCGTTCGTACTTAAATATGGAACTAACCATTCCAATTTTCGCTGTCTCTTATACACATCTCCGAGCCCACGAGACC
+
BABBBFBBBBAAGGGGEGGGGGGHHHHGGHHGHHGGHHGGGGGHHHHEFE1FFFHHHGHHHHHHHHHHHGGGGGHHGGGGGFHHHHHHHHGHHHHHEGFFHHHHHHHHHHHHHFFGGGGHHHHHHHGHHHGHHHFDEBGGGGHGGCCGGE
@M02034:409:000000000-BFKT7:1:2106:24654:19589 1:N:0:26
AAAGTCGAGGTGCCTAAAGTGGCAACCCAGACTTATTTTATTGTTGGTGGTGTAGAGCTTCCTGTAGCCGCATGGCGTTCGTCCTTAAATATGGAACTAACCATTCCAATTTTCGCTGTCTCTTATACACATCTCCGAGCCCACTAGACC
+
1>AAABAAD1AA1FFG1GGGGBFGFFGAAF0BGHHHHHG2FDFFGFGEFGFGFFH2FFGFHFEF1DGHH?EEGGGHEEGG?E/??E211BBGHHBBFGEFEGFFHH22BB1BFFEGG/EEFHFHGGFF2CGHCHF1C/>>CAFFF01<??
@M02034:409:000000000-BFKT7:1:2106:21484:19599 1:N:0:26
AAAGTCGAGGTGCCTAAAGTGGCAACCCAGACTAATGATCCTGTTGGTGGTGTAGAGCTTCCTGTAGCCGCATGGCGTTCGTACTTAAATATGGAACTAACCATTCCAATTTTCGCTGTCTCTTATACACATCTCCGAGCCCACGAGACC
+
CCCCCFABCCCCGGGGGGGGGGGHHHHGGHHGHHHHHGHHHGHHHHHAFGFFHHHFHHHHGHHHHHHHHGGEGGHGGGGGGGGHHHHHGHFHHHEGHHHHFGFHHGHHGHHHHGEGGGGHHHGGFEFGBGHFHFHHF/<CFFAFCB@DDF
@M02034:409:000000000-BFKT7:1:2106:3724:19608 1:N:0:26
AAAGTCGAGGTGCCTAAAGTGGCAACCCAGACTAGTACGCATGTTGGTGGTGTAGAGCTTCCTGTAGCCGCATGGCGTTCGTACTTAAATATGGAACTAACCATTCCAATTTTCGCTGTCTCTTATACACATCTCCGAGCCCACGAGACC
+
AAABBFBABBAACFGGGGGGGGGHHHHGDHHGHHHHHHGGGGGHHHFFGGAFGFGGHGGHHHHGHHHHGGGGGGHHGGGGGGGHHHHGHGFHHGBFHHHHHHFFHHHGDFHHHGGGGGGGHFGHHHHHEHHHHHHHG@GGGEFGG?FDDF
@M02034:409:000000000-BFKT7:1:2106:14242:19610 1:N:0:26
AAAGTCGAGGTGCCTAAAGTGGCAACCCAGACTACTCCTACTGTTGGTGGTGTAGAGCTTCCTGTAGCCGCATGGCGTTCGTACTTAAATATGGAACTAACCATTCCCAATTTTCGCTGTCTCTTATACACATCTCCGAGCCCACGAGAC
+
CBBBBFAABCABGGGGGGGGGGGHHHHGGHHGHHHHHGHHHHHHHHHGGGGFHHHHHHHHHHHHHHHHHGGGGGHHGGGGGGHHHHFGHHHHHGGHHHHHHHHHHHHHHHHHHHGEFGGEFHHHHHHHGFFHHHH3GFFGGGGHGGGGGA
@M02034:409:000000000-BFKT7:1:2106:7657:19623 1:N:0:26
AAAGTCGAGGTGCCTAAAGTGGCAACCCAGACTAAGAAGACTGTTGGTGGTGTAGAGCTTCCTGTAGCCGCATGGCGTTCGTACTTAAATATGGAACTAACCATTCCAATTTTCGCTGTCTCTTATACACATCTCCGAGCCCACGAGACC
+
BBBBBFABBBABGGGGGGGGGGGCHHHFEHGGHHHGHHHGGGFHHHHEFGEFGHHFHHGGHFHHHHHGFEGGGGHHGGGGGGGHHGFF@FFHFHFFHHDFHHHHHHGHGHHHHHGGGGFFFHHHHHHHGGGGGGHHGGGGGGCGFGGGGG
@M02034:409:000000000-BFKT7:1:2106:28119:19630 1:N:0:26
AAAGTCGAGGTGCCTAAAGTGGCAACCCAGA
+
BBBBBFABBBBBGGGGGGGGGFGHGHHGGHA
@M02034:409:000000000-BFKT7:1:2106:13492:19633 1:N:0:26
AAAGTCGAGGTGCCTAAAGTGGCAACCCAGACTTGGTGGGGGGTTGGTGGTGTAGAGCTTCCTGTAGCCGCATGGCGTTCGTACTTAAATATGGAACTAACCATTCCAATTTTCGCTGTCTCTTATACACATCTCCGAGCCCACGAGACC
+
BABABFBBBBAAGGGGGGGGGGGHHHHGDGAFHHHHGGGGGGGGGGGGGGDFGHHHHHHHHHHHHHHHHGGGGFHHGGGGGGGHHH0DGG0GHHCGHHCGHHHHHHGHFGHHHHGGGFEFGGGGGGFGGGGGGGGGG?DFGFFFFDFFFE
@M02034:409:000000000-BFKT7:1:2106:19076:19634 1:N:0:26
AAAGTCGAGGTGCCTAAAGTGGCAACCCAGACTACTCCTCATGTTGGTGGTGTAGAGCTTCCTGTAGCCGCATGGCGTTCGTACTTAAATATGGAACTAACCATTCCAATTTTCGCTGTCTCTTATACACATCTCCGAGCCCCCGAGACC
+
ABCBBFAABBCCGFGGGGGGGFGHHHHGGHHGHHHHHHFHBFHFHBABA?FEFDG5DDGCFGGF5DD5AEE0EEA1>EEFFA2GFFHHFFHHFG33B@BF3B3BF4F44BBGE4>AFE?BFHFG?FFFHFEFHHHBD<B@BF/<CGG?D<
@M02034:409:000000000-BFKT7:1:2106:22624:19644 1:N:0:26
AAAGTCGAGATGCCTAAAGTGGCAACCCAGACTAAGAATAATGTTGGTGGTGTAGAGCTTCCTGTAGCCGCATGGCGTTCGTACTTAAATATGGAACTAACCATTCCAATTTTCGCTGTCTCTTATACACATCTCCGA
+
>3AA>DAAA424BGGFGFG6AF2BGFGFFHHGHHHHHHHH5DDA5DGAEE2FA35EGBGFHFHGHFHGDEEGGGHEEAEGGEFGHFFBHHF4FH@F3BFEF1BBF4EGHGGHFDE/AAA??4FF4EBF4?3FCG1??C
@M02034:409:000000000-BFKT7:1:2106:24883:19645 1:N:0:26
AAAGTCGAGGTGCCTAAAGTGGCAACCCAGACTGGGGTTAGTGTTGGTGGTGTAGAGCTTCCTGTAGCCGCATGGCGTTCGTACTTAAATATGGAACTAACCATTCCAATTTTCGCTGTCTCTTATACACATCTCCGAGCCCACGAGACC
+
AAAAAFBBDD2AGGGGGGGGGFGHFGFDFEGGHHHGGEEG2GHHHEEEAEEFGHHBDFGHHHHHHGHHHCCEEGHGGGGFGFFGHGFFGH4EFGFFHHHBGHFFHHGHBFGHHH@FF/EDGHGFHHGHHHGHFGFHG@FCCGGEGGCGGE
@M02034:409:000000000-BFKT7:1:2106:26180:19647 1:N:0:26
AAAGTCGAGGTGCCTAAAGTGGCAACCCAGACTAGCATGGGGTTGGTGGTGTAGAGCTTCCTGTAGCCGCATGGCGTTCGTACTTAAATATGGAACTAACCATTCCAATTTTCGCTGTCTCTTATACACATCTCCGAGCCCACGAGACCG
+
AAAAAFAA1>AAGGG1BFEFGCFHHHHGGCHGHHBEHHFHH/EEFE/AEEGHBDHBFBGFGFFHGHFFGGGEEGA/?EF/ECEFHGDFGGHBG1FGFFHGH1BFHFFBEGHHHC/<EEDGHEHFFGFHHFHHHFGFC/B?FHGGCCGGGC
@M02034:409:000000000-BFKT7:1:2106:19352:19653 1:N:0:26
AAAGTCGAGGTGCCTAAAGTGGCAACCCAGACCGGTTTGTGGTTGGTGGTGTAGAGCTTCCTGTAGCCGCATGGCGTTCGTACTTAAATATGGAACTAACCATTCCAATTTTCGCTGTCTCTTATACACATCTCCGAGCCCACGAGACCG
+
BBBBBFBBBBBBGGGGGGGGGGGHHHHGGGHGHGGEEGGGHGGFGGEFG1AGHGBGEGHFHFHGGHFHGGFEFHFEEFFGGEHHH4GGHHHHHBFGHFHHHGHGFHHHHHHH4EADGCFGFGHFHDGHHGGHHFHFCGGGGHGGGGCAC<
@M02034:409:000000000-BFKT7:1:2106:11026:19654 1:N:0:26
AAAGTCGAGGTGCCTAAAGTGGCAACCCAGACTAAGGGGGGGGTTGG
+
ABCCAFBBCCBCGGGGGGGGGGGHHHHGGHH2F333B22AECFF?D>
@M02034:409:000000000-BFKT7:1:2106:18057:19656 1:N:0:26
AAAGTCGAGGTGCCTAAAGTGGCAACCCAGACTGCTGATCGTGTTGGTGGTGTAGAGCTTCCTGTAGCCGCATGGCGTTCGTACTTAAATATGGAACTAACCATTCCAATTTTCGCTGTCTCTTATACACATCTCCGAGCCCACGAGACC
+
CCCCCFCABCAAGGGGGGGGGGGHHHHGGHHGHHHHHHHHGHHHHHHGGGEFGHHFHHHHHHHHHHGHHGGGGGHHGGGGGG2GHHGHHHHHHHGGFHGHHHGHHHHHHHHHHGGGGGFHHHHHHHHHGHHHHHFHFBBCGGHGGGGGGF
@M02034:409:000000000-BFKT7:1:2106:10185:19661 1:N:0:26
AAAGTCGAGGTGCCTAAAGTGGCAACCCAGACTATTGAGGTGGTTGGTGGTGTAGAGCTTCCTGTAGCCGCATGGCGTTCGTACTTAAATATGGAACTAACCATTCCAATTTTCGCTGTCTCTTATACACATCTCCGAGCCCACGAGACC
+
BBBCCFCCBBAAGGGGGGGFGGGHHHHGGHHGHHHHHHHHFGGEFGGGGGFFHHHHHHHHHHHHGHHHGGGFGGHHGGGGGGHHHHHHHHHHHHGGGHGHHHGHHHGGHHHHHFFGGGGHHHHHGHGHFHEHHHHFFDGGGGHGGGGGGF
@M02034:409:000000000-BFKT7:1:2106:8419:19665 1:N:0:26
AAAGTCGAGGTGCCTAAAGTGGCAACCCAGACTG
+
1>>1A3>1>@AAFFGFBF1BB1AEFHFEEHHCGB
@M02034:409:000000000-BFKT7:1:2106:27762:19669 1:N:0:26
AAAGTCGAGGTGCCTAAAGTGGCAACCCAGACTCGGTGTTCGGTTGGTGGTGTAGAGCTTCCTGTAGCCGCATGGCGTTCGTACTTAAATATGGAACTAACCATTCCAATTTTCGCTGTCTCTTATACACATCTCCGAGCCCACGAGACC
+
BBBBBFBBBBAAGGGGGGGGGGGGHHHGGHHGHHGGFDEGHGGGGGGGGGEFGFHGHFHHHFHHHHHHHGEGGFHGFAFEGFGHHHGGHFFHHHFFHHHHHHHHGHHHHHHHHGGGGGDFFHFGGGBDDGHHHHHGGCDGGGGGGGGGGE
@M02034:409:000000000-BFKT7:1:2106:14218:19670 1:N:0:26
AAAGTCGAGGTGCCTAAAGTGGCAACCCAGACTAAGAAGCAGGTTGGTGGTGTAGAGCTTCCTGTAGCCGCATGGCGTTCGTACTTAAATATGGAACTAACCATTCCAATTTTCGCTGTCTCTTATACACATCTCCGAGCCCACGAGACC
+
BBCCCFCCCCAAGGGGGGGGGGGGHHHGGHHGHHHHHHHHHHHGGHGFGGEFHFHHHHHHHHHHHHHHHGGGGGHHGGGGGGHHHHHHHHHHHHHHHHHHHHHHHHGHHHHHHHGGGGGGHHHHHHHHHGHHHHHHGGFGGGHGGGGGGE
@M02034:409:000000000-BFKT7:1:2106:17437:19672 1:N:0:26
AAAGTCGAGGTGCCTAAAGTGGCAACCCAGACTGCGGTGCAGGTTGGTGGTGTAGAGCTTCCTGTAGCCGCATGGCGTTCGTACTTAAATATGGAACTAACCATTCCAATTTTCGCTGTCTCTTATACACATCTCCGAGCCCACGAGACC
+
ABABAFAADBABGFGGGGGGGGFHHHHGGHHDGHHGG2AEGHFHHHGEFFEEG3FDGFFHHHGHHHGFHEG0EFHEE?EEDE2EFHGHFFHEFG3BFFHC?03FGDG44F3FFBE?FD<B?BF3?FD3DFF2GHF@BC?D/FGFCCDGA<
@M02034:409:000000000-BFKT7:1:2106:15316:19674 1:N:0:26
AAAGTCGAGGTGCCTAAAGTGGCAACCCAGACTCATTGTCCTGTTGGTGGTGTAGAGCTTCCTGTAGCCGCATGGCGTTCGTACTTAAATATGGAACTAACCATTCCAATTTTCGCTGTCTCTTATACACATCTCCGAGCCCACGAGACC
+
CBBCBFBBCCBCGGGGGGGGGGGHHHHGGHHGHHHHHHHHHHHHHHHGFGGGHHHHHHHHFHHHHGHHHGGEGGHHGGGGGGFHHHHHGHHHHHFHHHHHHHHHHHGHFGHHHHGGGGGGHGHHHHHHGGFHHHHHGGGGGGHGGGGGGG
@M02034:409:000000000-BFKT7:1:2106:27471:19677 1:N:0:26
AAAGTCGAGGTGCCTAAAGTGGCAACCCAGACTAAGAATGGGGTTGGTGGTGTAGAGCTTCCTGTAGCCGCATGGCGTTCGTACTTAAATATGGAACTAACCATTCCAATTTTCGCTGTCTCTTATACACATCTCCGAGCCCACGAGACC
+
BABABFBBBBBBGFGGGGGGGFDEGGHGGHHGGHFHHHHHHGGEEGGGGGEFHHHHHHHHHGHHGHHHFG@GGGHHGGGGGGHHFHHHGHHHHHHHGHGGGHGHGHGGHHHHHHGGGDFHHHHHHHGGFHHHHGFHGCGCGGHGGGGGGF
@M02034:409:000000000-BFKT7:1:2106:19668:19677 1:N:0:26
AAAGTCGAGGTGCCTAAAGTGGCAACCCAGACTAAGCATGAGGTTGGTGGTGTAGAGCTTCCTGTAGCCGCATGGCGTTCGTACTTAAATATGGAACTAACCATTCCAATTTTCGCTGTCTCTTATACACATCTCCGAGCCCACGAGACC
+
AAAAAD>A1D>AFGFD1FFG11FFGFHFGCCFCH1B0BF1F1BBFGEAFCBFFHHHHFGFFGEG1GGHFGG@FGHFEEEGGGHHHFHGHHBGGBFGHHG1ECD>BGBGHHHHHGEGEFEFDGGHFHFHHHFFGHD1</<CCA/F<@CCEF
@M02034:409:000000000-BFKT7:1:2106:16006:19677 1:N:0:26
AAAGTCGAGGTGCCTAAAGTGGCAACCCAGACTGGGTTGGGGGTTGGTGGTGTAGAGCTTCCTGTAGCCGCATGGCGTTCGTACTTAAATATGGAACTAACCATTCCAATTTTCGCTGTCTCTTATACACATCTCCGAGCCCACGAGACC
+
CCCCCFBCCCBBGGGGGGGGGGGHHHHGGHHGHHDHBFEGGGGFGGCEFGGGHGHFHHHHHHHHHEHGFEFEEEAFCGEGGGFGHHF33FFGHH3BFGDGEGFFGFHBGGHHHD<FGEGHHHHDFH2DFFBGHHHGD@@CDGFGF>@?DE
@M02034:409:000000000-BFKT7:1:2106:11388:19683 1:N:0:26
AAAGTCGAGGTGCCTAAAGTGGCAACCCAGACTACTGCTCCTGTTGGTGGTGTAGAGCTTCCTGTAGCCGCATGGCGTTCGTACTTAAATATGGAACTAACCATTCCAATTTTCGCTGTCTCTTATACACATCTCCGAGCCCACGAGACC
+
BBBBBF?ADBABGGGGGGGGF4EBGGHGGHHGHFHHGF5FCGHHHFHEE2EFFHHHH5FFAGFGHGFFFGG?EEFAEEEFGF2FEFF33@4BDB3BFG3CCGGFGFGGGGGHHFEEGEEB4FGHGHHF?C2GFHHF<<@CGFHGG/DDFF
@M02034:409:000000000-BFKT7:1:2106:8426:19684 1:N:0:26
AAAGTCGAGGTGCCTAAAGTGGCAACCCAGACTGAGAAGAGTGTTGGTGGTGTAGAGCTTCCTGTAGCCGCATGGCGTTCGTACTTAAATATGGAACTAACCATTCCAATTTTCGCTGTCTCTTATACACATCTCCGAGCCCACGAGA
+
CCCCCFCCCCBCGGGGGGGGGGGGHHHGGHHGHHFHHBGFGFGGDFFECFEFA3F5EAFB5FGG5AA5AEG0FEF1EEEFGEBEGHHHFHHFFF33BFGHEC3BFBD4FGFHH?EFGGEBFDFF44FBHEGCHGHBD?@D/FCC<//A
@M02034:409:000000000-BFKT7:1:2106:20405:19696 1:N:0:26
AAAGTCGAGGTGCCTAAAGTGGCAACCCAGACTCGGGTGGTGGTTGGTGGTGTAGAGCTTCCTGTAGCCGCATGGCGTTCGTACTTAAATATGGAACTAACCATTCCAATTTTCGCTGTCTCTTATACACATCTCCGAGCCCACGAGACC
+
ABABBFBBBBAAFGGGGGGGGGGHHHHGCGFFHGFGGAAEGGD1BAEGGGEFAGGEGHHHFHHHFGHDGDGGGGHHGEEFEGGEFHHHHHEGHHBEFFFHHHHHEHHHGHHHHFGGGDGEHHHGHHHFGHGHHEGHDCGG?AEFC-CDFG
@M02034:409:000000000-BFKT7:1:2106:27183:19699 1:N:0:26
AAAGTCGAGGTGCCTAAAGTGGCAACCCAGACTAAGAAGGCGGTTGGTGGTGTAGAGCTTCCTGTAGCCGCATGGCGTTCGTACTTAAATATGGAACTAACCATTCCAATTTTCGCTGTCTCTTATACACATCTCCGAGACAACGAGACC
+
ABAAAFBADDAAGGGGGGGGGGGECGHGCHHGHHHHHHHGHGGGFGGGGGEBGFHHHHHHFHHHHHHHHGGGGGHHGGGGGGHHHHHFHHGFGGGHFHFGFHGHHHHHGFHFHHGGGGABGHGHHHHGHHEHHGHF?/@/?0<FFEGDDE
@M02034:409:000000000-BFKT7:1:2106:23237:19711 1:N:0:26
AAAGTCGAGGTGCCTAAAGTGGCAACCCAGACTGGGCTGGGTGTTGGGGGTGTAGAGCTTCCTGTAGCCGCATGGCGTTCGTACTTAAATATGGTACTAACCATTCCAATTTTCGCTGTCTCTTATACACATCTCCGAGCCCACGAGACC
+
CCCBCFCCCCCCGGGGGGGGGGGHHHHGGHHGHHC22E2F2BEEF2A0A0EE>BF555BB5FG@G4F4G?EEGGFEEEECE/2?FFD?FFGGG34BFGHH303BD?F?3DDGGF/AECBFHFFGDD2DFFFFHHHB//@CCFGF--<CDC
@M02034:409:000000000-BFKT7:1:2106:24876:19718 1:N:0:26
AAAGTCGAGGTGCCTAAAGTGGCAACCCAGACTTGTTAGGAGGTTGGTGGTGTAGAGCTTCCTGTAGCCGCATGGCGTTCGTACTTAAATATGGAACTAACCATTCCAATTTTCGCTGTCTCTTATACACATCTCCGAGCCCACGAGACC
+
BBBBA@AADDABGGGGGGGGGGGFHHHGGHHGHHHHHHGHBGEGHHGEFFEFGHHHHEHHHFHHHGHGFEFEFGHHGGGGGGFHGHGHHHGHHHGFGGFGHGGGHHEHGHHHHGGGGGGGFHHHGHGHFHHHHH?GG?C@FGHGCGGGGE
@M02034:409:000000000-BFKT7:1:2106:7192:19723 1:N:0:26
AAAGTCGAGGTGCCTAAAGTGGCAACCCAGACTCAGAAGCCGGTTGGTGGTGTAGAGCTTCCTGTAGCCGCATGGCGTTCGTACTTAAATATGGAACTAACCATTCCAATTTTCGCTGTCTCTTATACACATCTCCGAGCCCACGAGACC
+
BCCBCFCCBCBAGGGGGGGGGGGHHHHGGHHGGHGCDA3GE2EG2EEGG1EFFFHE55FFDGHHHGHEFGGEGGG1EEEFF>2FGHHBGHFHGH33FGHHE??GHHGFHGHHHHGGGDGGHHHHFH3BHHHHHHHHGCGG/FGFFGGGGE
@M02034:409:000000000-BFKT7:1:2106:5199:19732 1:N:0:26
AAAGTCGAGGTGCCTAAAGTGGCAACCCAGACTGCTTATGTGGTTGGTGGTGTAGAGCTTCCTGTAGCCGCATGGCGTTCGTACTTAAATATGGAACTAACCATCCAATTTTCGCTGTCTCTTATACACATCTCCGAGCCCACGAGACCG
+
AA1AAD1ADDAAGGFGGGGGGGGGHFHGGHHGHHHHHHHHHHFGFGGEFF?FGEGFHGHHHGHHGHHHHGGGEGHGGGGGGFFGHHGHGHFHHHHHGHHHHHGHGHHHHHHHHGGGG?FHHHHHH2DHHHHHHHHGGGCCGHGG?CGGGG
@M02034:409:000000000-BFKT7:1:2106:18612:19737 1:N:0:26
AAAGTCGAGGTGCCTAAAGTGGCAACCCAGACTTATACTTATGTTGGTGGTGTAGAGCTTCCTGTAGCCGCATGGCGTTCGTACTTAAATATGGAACTAACCATTCCAATTTTCGCTGTCTCTTATACACATCTC
+
AAAB>FAABDAAGGGF4BGGGGGGHGHGGHHGHBFGGHGE5DG5FFHBFEEGHHHHGFGF5BGHGFGGHGGCGGHGGGGGFEFHHFGHBGGHHHHGGHFFCFFFGFFFHFHFHEEDEGEDGHGGGHFH4?GGGHG
@M02034:409:000000000-BFKT7:1:2106:24831:19737 1:N:0:26
AAAGTCGAGGTGCCTAAAGTGGCAACCCAGACTGGGCGTTCTGTTGGTGGTGCAGTGCTTGCT
+
A1>AAF?AAD>AGGGGGGGGFGGGHHHEGHEFGHCE0EE?/B1F2F/EF/E/1ADA112D1BF
@M02034:409:000000000-BFKT7:1:2106:24857:19738 1:N:0:26
AAAGTCGAGGTGCCTAGAGTGGCAACCCAGACTTGT
+
AAAAAD>11>A11FCGBFGGF0A0FCGEF0FFHCHG
@M02034:409:000000000-BFKT7:1:2106:13400:19742 1:N:0:26
AAAGTCGAGGTGCCTAAAGTGGCAACCCAGACTAATTATACGGTTGGTGGTGTAGAGCTTCCTGTAGCCGCATGGCGTTCGTACTTAAATATGGAACTAACCATTCCAATTTTCGCTGTCTCTTATACACATCTCCGAGCCCACGAGACC
+
BBABCFCCCCBCGGGGGGGGGGGHHHHGGHHGHHHHHHHHHHGHFGGEGGEFHHHHHHHHHHHGHHHHHGGGGGHHGGGGGGEHHHGGHHGHHHHHGHGHHHHHHHHGHHHHHHGGGGGHHFHHHHGHHHFHHHGHD/@CGGHGGCGGGG
@M02034:409:000000000-BFKT7:1:2106:18592:19745 1:N:0:26
AAAGTCGAGGTGCCTAAAGTGGCAACCCAGACTTATACTTATGTTGGTGGTGTAGAGCTTCCTGTAGCCGCATGGCGTTCGTACTTAAATATGGAACTAACCATTCCAATTTTCGCTGTCTCTTATACACATCTCCGAGCCCACGAGACC
+
B@BABFBBBBAAGGGGGGGGGFGFFGHEGHAFGHGHFHGHHHHHHFHGFFEFGFFEHGHHHGHFGHHHHGGGEEHHGGGGGGFFHHHHGHFHHHFFHHDHHHHHHHGGEGHHHHGGGGGGHHHHHHFHGHFHHHHHG?CGGGHGGFGGFF
@M02034:409:000000000-BFKT7:1:2106:5416:19745 1:N:0:26
AAAGTCGAGGTGCCTAAAGTGGCAACCCAGACTCAG
+
A?1?AFA>1>>AGGGFGBG311F01AFE00AFHCHH
@M02034:409:000000000-BFKT7:1:2106:23247:19752 1:N:0:26
AAAGTCGAGGTGCCTAAAGTGGCAACCCAGACTGAGCGGACGGTTGGTG
+
BBBBBFBBBBAAGGGFGGGGGGGHHHHGCHGGHH3G3EE2AAE1BE01A
@M02034:409:000000000-BFKT7:1:2106:27349:19753 1:N:0:26
AAAGTCGAGGTGCCTAAAGTGGCAACCCAGACTATTGTGAAGGTTGGTGGTGTAGAGCTTCCTGTAGCCGCATGGCGTTCGTACTTAAATATGGAACTAATCATTCCAATTTTCGCTGTCTCTTATACACATCTCCGAGCCCACGAGAC
+
CCCCCFBBCCBCGGGFGGGGGGGHHHHGGHHGH3FG55D555FHABFE2AECA3G555BB5BDFFFA53AE0EEA1>>>C?>2BBEHEEDGD@E33B@GH434DFBF4EGDHF4>>?/??4?DF44D?FC2CHFH2C/@D?FFA/>@AD
@M02034:409:000000000-BFKT7:1:2106:20815:19754 1:N:0:26
AAAGTCGAGGTGCCTAAAGTGGCAACCCAGACTAAGGAGAGTGTTGGTGGTGTAGAGCTTCCTGTAGCCGCATGGCGTTCGTACTTAAATATGGAACTAACCATTCCAATTTTCGCTGTCTCTTATACACATCTCCGAGCCCACGAGACC
+
ABABADAABBBBGGGGGGGFFFGHHHHGGHHGGGG3GGGCEHHHBGG2A1EEAEGDFEGHBGFHHDGBFEE0FEGAEEEGGEBGGHHF3GHHGH3@GFHG3B3FGFFBBFBHE?EEEDGHBFFFDGFFFCGFHDFF//<>BGF/<<@DDF
@M02034:409:000000000-BFKT7:1:2106:29001:19755 1:N:0:26
ACAGTCGAGGTGCCTAAAGTGGCAACCCAGACTCATCTGGGTGTTGGTGGTGTAGAGCTTCCTGTAGCCGCATGGCGTTCGTACTTAAATATGGAACTAACCATTCCAATTTTCGCTGTCTCTTATACACATCTCCGAGCCCACGAGACC
+
>3>AAFABDDABFGGGGGGGFGFFHAF2FGHAFGCGBFA5AAEEGFGGGGGEGFGFFHFHFBGEFDGHHG@EEEGGEGCF>E2FEHF3FFGGG3FHHBFFEH3BGFGFHFHGHB@/?/?FFFE4FDDGEGFHHHGHG/<B@FHGGCCDCA
@M02034:409:000000000-BFKT7:1:2106:25914:19760 1:N:0:26
AAAGTCGAGGTGCCTAAAGTGGCAACCCAGACTAATAAGTGGGTTGGTGGTGTAGAGCTTCCTGTAGCCGCATGGCGTTCGTACTTAAATATGGAACTAACCATTCCAATTTTCGCTGTCTCTTATGCACATCTCCGAGCCCACGAG
+
AAAAAFAADD2>EFFBGFGGGFDFHHHGFAGDF3AFF555DAFEC2AAAE1EG3G5AABGHHHFHHHGHA@0>EGHCE/FEDGGFGHF3FFHEDF3@FB?FHDG?444BFFEDEEDFEEDDEG21B1?FB?1CD1FF</@@//C@@D
@M02034:409:000000000-BFKT7:1:2106:27317:19765 1:N:0:26
AAAGTCGAGGTGCCTAAAGTGGCAACCCAGACTAAGCAGGAGGTTGGTGGTGTAGAGCTTCCTGTAGCCGCATGGCGTTCGTACTTAAATATGGAACTAACCATTCCAATTTTCGCTGTCTCTTATACACATCTCCGAGCCCACGAGACC
+
BBB?AFAADBABBGBGGGGBGDC4EGGDGHHFHHHHHHGHFFEGHHGEFGAFGFFDHGHHHFHFHHHHHGCGGGHHGGGFEEEHCHGGHHDGHHFHFHHHHHGGHHGGHHHHH4EEFGEG4GFGHGGGHHHGFGHFGBCGGGHGCGGGGF
@M02034:409:000000000-BFKT7:1:2106:20784:19769 1:N:0:26
AAAGTCGAGGTGCCTAAAGTGGCAACCCAGACTTA
+
BBBBBFBADBBBGGGFG4FG5GGGFFFGAGCF355
@M02034:409:000000000-BFKT7:1:2106:15695:19769 1:N:0:26
AAAGTCGAGGTGCCTAAAGTGGCAACCCAGACTCATTTTCGTGTTGGGGGTGTAGAGCTTCCTGTAGCCGCATGGCGTTCGTACTTAAATATGGAACTAACCATTCCAATTTTCGCTGTCTCTTATACACATCTCCGAGCCCACGAGACC
+
CCCCCFCCCCCBGGGGGGGGGGGHHHHGGHHGHHHHBHHFGHGHFHH20EEEEFHBE5GHDGHGHGHDFGGEGGFACEEFFA2FEFHFFGHHFF3?GHFHCEDGFDGFFGGHH?BDFFDHFHHGDF2@@=@GCGFDE>/@DGEFF@@AFC
@M02034:409:000000000-BFKT7:1:2106:19467:19783 1:N:0:26
AAAGTCGAGGTGCCTAAAGTGGCAACCCAGACTCCGATGACTGTTGGTGGTGTAGAGCTTCCTGTAGCCGCATGGCGTTCGTACTTAAATATGGAACTAACCATTCCAATTTTCGCTGTCTCTTATACACATCTCCGAGCCCACGAGAC
+
BBCCAFBCCCCCGGGGGGGGFFGHHHHGGHHGHBAE22BGF5GGGHHGFGFFGHHHHHHHHHHHHHHHHGGGGGHHGGGGGGHHHHHHHHHHHHHHHFHHHHHHHHHHHHHHHHGGGGGHHHHHHHHHGHHHHHHHGGGGGGHGGGGGG
@M02034:409:000000000-BFKT7:1:2106:20345:19784 1:N:0:26
AAAGTCGAGGTGCCTAAAGTGGCAACCCAGACTGCTCATTTGGTTGGTGGTGTAGAGCTTCCTGTAGCCGCATGGCGTTCGTACTTAAATATGGAACTAACCATTCCAATTTTCGCTGTCTCTTATACACATCTCCGAGCCCACGAGACC
+
CCCCCFCBBCABGGGGGGGGGGGHHHHGGHHGHHHHHHHHHHHHHGGGGGFFGHHGHHHHHHHHHFHHHGGGGGHHGGGGGGGHHHHHHHHHHHFFHHHGGHFHHHGHHHHHHHGGGGGGHHHHHHHHHHHHHHGHGGGGGFHGG@DGGE
@M02034:409:000000000-BFKT7:1:2106:5302:19797 1:N:0:26
AAAGTCGAGGTGCCTAAAGTGGCAACCCAGACTTGGTGGTGGGTTGGTGGTGTAGAGCTTCCTGTAGCCGCATGGCGTTCGTACTTAAATATGGAACTAACCATTCCAATTTTCGCTGTCTCTTATACACATCTCCGAGCCCACGAGACC
+
BBBCBFCCCCABGGGGGGGGGGGHHHHGFHHGHHHHBFE2BEGGGGGFGGEFHHHGGHHHHHHHHHHGHGGGGGHGGGGGGGHHHHHHHHHHHHFFHHHHHHHHHHHHGHHHHHGGGGGHHHHHHHHHHHHHHHHHGCGGGGHGGGGGGG
@M02034:409:000000000-BFKT7:1:2106:19467:19801 1:N:0:26
AAAGTCGAGGTGCCTAAAGTGGCAACCCAGACTCCGATGACTGTTGGTGGTGTAGAGCTTCCTGTAGCCGCATGGCGTTCGTACTTAAATATGGAACTAACCATTCCAATTTTCGCTGTCTCTTATACACATCTCCGAGCCCACGAGACC
+
ABBBAFBBDD>AFGGGGGGGGGGHHHHGGHHGGHHGGGGHHHHHHFGEFEBBGFHFHHEHHHHHGHHGGGGEGGHGGGGGGEBGHHHHHHFHGFDFGFHGGCGGHHHFHHGGHBEFGGEHHHHGFGHEHHH2GHHBF/B<CEHGGGGGDF
@M02034:409:000000000-BFKT7:1:2106:13308:19802 1:N:0:26
AAAGTCGAGGTGCCTAAAGTGGCAACCCAGACTAATCATAAGGTTGGTGGTGTAGAGCTTCCTGTAGCCGCATGGCGTTCGTACTTAAATATGGAACTAACCATTCCAATTTTCGCTGTCTCTTATACACACTCCGAGCCCACGAGACC
+
BBBBBFBBBBBBFGGGGGGFGGGHHGHGGHHGHHHHHHHH5GHGHGGEEDFGGBGDFFGHFGHHHFHFGGG@FFGECEEGGFFFHHHHBFHHHHBDGHHHBCDGGFHEHGGHHDEGGGEFDEFFDFGFGF?EGHFGGGCCGHFGG@D/C
@M02034:409:000000000-BFKT7:1:2106:21838:19803 1:N:0:26
AAAGTCGAGGTGCCTAAAGTGGCAACCCAGACTAATAAGAAGGTTGGTGGTGTAGAGCTTCCTGTAGCCGCATGGCGTTCGTACTTAAATATGGAACTAACCATTCCAATTTTCGCTGTCTCTTATACACATCTCCGAGCCCACGAGACC
+
BABBBFBBBBAAGGGGFFGFGGGHHHHGGHHGHGHFHHGGDGHFGGGGFGEFFGHHHHHHHHHHHHHGHGGGGGHHGEFGGFHHHHHHHGHHHHFGHHGGHHGHHHHHHHHHHHGGGGGHHHGHHHHHGHHHHHHHGFGGGGHGGGGGGG
@M02034:409:000000000-BFKT7:1:2106:10517:19816 1:N:0:26
AAAGTCGAGGTGCCTAAAGTGGCAACCCAGACTCCTAGTAATGTTGGTGGTGTAGAGCTTCCTGTAGCCGCATGGCGTTCGTACTTAAATATGGAACTAACCATTCCAATTTTCGCTGTCTCTTATACACATCTCCGAGCCCACGAGACC
+
A3AAAB>?D@BBGGGGCFGFGGGHHHHGGHGFHHHHHHGHFGHGFHHGEGABBGFHGFHFDGHHFGGDGEGEGGGGEEGGGFHHHGHHHGFHFFG3BGFFFGFHHHEHHHHHHBEEGGFEHHHHHHEFF3GHHHDFB@FGGGHGGGGGGC
@M02034:409:000000000-BFKT7:1:2106:5770:19823 1:N:0:26
AAAGTCGAGGTGCCTAAAGTGGCAACCCAGACTCGTCGGTAGGTTGGTGGTGTAGAGCTTCCTGTAGCCGCATGGCGTTCGTACTTAAATATGGAACTAACCATTCCAATTTTCGCTGTCTCTTATACACATCTCCGAGCCCACGAGACC
+
CCCCCFBCCCABGGGGGGGGGGGGHHHGGHHGHBFH?E?A2EGHHEEGGCFFHFHFDEGH5GHHHFG@GEEFGEHAE>FFF?EGFGGGHFGHHG33EGHHF0BGFFFFHGHHH4EGGFGHHFHHHHHHHHHHHHHFB<BCFGHGGGGGGC
@M02034:409:000000000-BFKT7:1:2106:19472:19826 1:N:0:26
AAAGTCGAGGTGCCTAAAGTGGCAACCCAGACTCTTA
+
CCCCCFBABBBCGGGGGGGGGGGHHHHGGHHGHH355
@M02034:409:000000000-BFKT7:1:2106:15646:19826 1:N:0:26
AAAGTCGAGGTGCCTAAAGTGGCAACCCAGACTTAGGATAATGTTGGTGGTGTAGAGCTTCCTGTAGCCGCATGGCGTTCGTACTTAAATATGGAACTAACCATTCCAATTTTCGCTGTCTCTTATACACATCTCCGAGCCCACGAGACC
+
BBBCBFCCCCCCGGGGGGGGGGGHHHHGGHHGHHHHHGHHHGHHHHHFFGEFHGHHHGHHHEHHHHHHGFGGGGHFGGGGGFFHHHHGHHGHHGFHGHHHHHGHHHGHHHHHHFGGGGFBHFHHFHHHHEFH?FHHG@CGGGHGGGGGGG
@M02034:409:000000000-BFKT7:1:2106:19126:19830 1:N:0:26
AAAGTCGAGGTGCCTAAAGTGGCAACCCAGACTGGGTTTGTGGTTGGTGGTGTAGAGCTTCCTGTAGCCGCATGGCGTTCGTACTTAAATATGGAACTAACCATTCCAATTTTCGCTGTCTCTTATACACATCTCCGAGCCCACGAGACC
+
CCCCCFCCCCCBGGGGGGGGGGGHHHHGGHHGHH2F3ABEFGGHGG0AFEGFF3G5ADFGFGHH55BBGEG0EGF1EEGGFEBFGHHHEGHHHF3?FGHHFG3BEEHBFDFHDBEDFG<DD3BF3F3?3FFC?B3FCC/C?C=F?C/EAF
@M02034:409:000000000-BFKT7:1:2106:21605:19836 1:N:0:26
AAAGTCGAGGTGCCTAAAGTGGCAACCCAGACTCGGAAGCAGGTTGGTGGTGTAGAGCTTCCTGTAGCCGCATGGCGTTCGTACTTAAATATGGAACTAACCATTCCAATTTTCGCTGTCTCTTATACACATCTCCGAGCCCACGAGACC
+
AAAA>BABDB2AGGGGGGGGGFGHHHHGGHHGHFGFGGGGHHHGHHGEFGAFHGHHHHHGHHHHGHHHHGFEGGHGEGGGGGGHHHHHHHHGHGHFHFF3FHEHHHGFFHHHHFGDGGGFHHHHGHFHGGHHHHFHDB@DGGEGCAGGGG
@M02034:409:000000000-BFKT7:1:2106:21587:19840 1:N:0:26
AAAGTCGAGGTGCCTAAAGTGGCAACCCAGACTCGGAAGCAGGTTGGTGGTGTAGAGCTTCCTGTAGCCGCATGGCGTTCGTACTTAAATATGGAACTAACCATTCCAATTTTCGCTGTCTCTTATACACATCTCCGAGCCCACGAGACC
+
CCCCCFBBBCAAGGGGGGGGGGGHHHHGGHHGHHGGFGGHHHHHGHGGGGAFGHHHHHHHHHHHHHHHHGGGGGHHGFGGFEFGHHHFHHHHHHFGGHHHHHFHHHHGHHHHHHGGGGEGHHHHHHGHFGHHHHHGG/DGGGHGGGGGGE
@M02034:409:000000000-BFKT7:1:2106:5801:19851 1:N:0:26
AAAGTCGAGGTGCCTAAAGTGGCAACCCAGACTGCTCATGGTGTTG
+
CCCCCFABCCAAGGGGGGGGGGGHHHHGGHHGH33DGBF53BBG2F
@M02034:409:000000000-BFKT7:1:2106:19127:19867 1:N:0:26
AAAGTCGAGGTGCCTAAAGTGGCAACCCAGACTACGAAGGCTGTTGGTGGTGTAGAGCTTCCTGTAGCCGCATGGCGTTCGTACTTAAATATGGAACTAACCATTCCAATTTTCGCTGTCTCTTATACACATCTCCGAGCCCACGAGACC
+
BCCCCFCBCCBCGGGGGGGGGGGHHHHGGHHGHHHGGHGGHHHHHHHEGFEFGHHHHHHHHHHHHHHHHGGGGGHHGGGGGFHHHHHHHHHHHHFFFHHHHHHHHHGHGHHHHGGGGGGHHHHHHHHHHHHHHHHGGCGGGGHGGGGGGG
@M02034:409:000000000-BFKT7:1:2106:19357:19875 1:N:0:26
AAAGTCGAGGTGCCTAAAGTGGCAACCCAGACTCCTTCTGCGGTTGGTGGTGTAGAGCTTCCTGTAGCCGCATGGCGTTCGTACTTAAATATGGAACTAACCATTCCAATTTTCGCTGTCTCTTATACACATCTCCGAGCCCACGAGACC
+
CCCBBFBCBBCCGGGGGGGGGGGHHHHGGHHCHFHGFFHH5EFGGGGAF?EFE3G5GDAEDGFGGGD5BEC0EEFFCBEFGE?FCFHHHHGDHE33FEHHFADGDEG4FGGHFB<EEE?F?GF33B3?GFDCGFH2A/<B<ACF@>@EGF
@M02034:409:000000000-BFKT7:1:2106:21027:19881 1:N:0:26
AAAGTCGAGGTGCCTAAAGTGGCAACCCAGACTAAGAAGTAGGTTGGTGGTGTAGAGCTTCCTGTAGCCGCATGGCGTTCGTACTTAAATATGGAACTAACCATTCCAATTTTCGCTGTCTCTTATACACATCTCCGAGCCCACGAGAC
+
BABBBFBBDBABGGGGGGGGGGGHHHHGGHGGHHGBGH35F5FFFHGGGGEFGHHHHHHHHHHHHHHHHGGGFGHHGGGGGGHHHHHHHHGHHHHHHHHHHHGHHHHHGHGHHHGGGGFHHHHHGHHHHHHHGHHFGCCGGGHGGGGGG
@M02034:409:000000000-BFKT7:1:2106:25523:19883 1:N:0:26
AAAGTCGAGGTGCCTAAAGTGGCAACCCAGACTCCTAATCCGGTTGGTGGTGTAGAGCTTCCTGTAGCCGCATGGCGTTCGTACTTAAATATGGAACTAACCATTCCAATTTTCGCTGTCTCTTATACACATCCCGAGCCCACGAGACCG
+
ABBBBFABBCABGGGGGGGGGGGHHHHGGHHGHCHHHHHHHGGGGGGEFGEFHGHGHFHHHFHHFHHGHGGCGGHHGGGGFEGHHHFFHGGHHHFGHFFFHHGHHHHFFHHHHFFGGGFHHGHHGHGHHHHFHHGGEGCCGGGGGGGGGG
@M02034:409:000000000-BFKT7:1:2106:7249:19883 1:N:0:26
AAAGTCGAGGTGCCTAAAGTGGCAACCCAGACTTGTCTTCGTGT
+
AAA@AD>1>DAA1BEA1FEFFFAGHHHGCG00ADE112AA0B/F
@M02034:409:000000000-BFKT7:1:2106:15228:19894 1:N:0:26
AAAGTCGAGGTGCCTAAAGTGGCAACCCAGACTATTCCGTGGGTTGGTGGTGTAGAGCTTCCTGTAGCCGCATGGCGTTCGTACTTAAATATGGAACTAACCATTCCAATTTTCGCTGTCTCTTATACACATCTCCGAGCCCACGAGACC
+
CCCCCFCCCBAAGGGGGGGGGGGHHHHGGHHGHHHHHHHHGGGGFGGEGGGFHHHHHHHHHHHHHHGHHGGGGGHHGGGGGGFHGHHHHHHHHHHHHHFHHHHHHHHHFHHHHHGGGGGGHGHHFHGHHHFFFHFHGGCCGGHGGGGGGF
@M02034:409:000000000-BFKT7:1:2106:18822:19894 1:N:0:26
AAAGTCGAGGTGCCTAAAGTGGCAACCCAGACTGCGACGCAGGTTGGTGGTGTAGAGCTTCCTGTAGCCGCATGGCGTTCGTACTTAAATATGGAACTAACCATTCCAATTTTCGCTGTCTCTTATACACATCTCCGAGCCCACGAGAC
+
CCCCCFBCCCBAGGGGGGGGGGGHHHHGGHHGH33BE2A2AAFHFGEEEEEGGFHFHGHGFGHHHGHGHGGEGGHHGGGGGGGHHHHGHHHHHH3FGHHHHEBGHHHFHHFHHBCFGGFHHHHHFGBFDFGHHGFDC<A?CFHGGGGGG
@M02034:409:000000000-BFKT7:1:2106:22708:19898 1:N:0:26
AAAGTCGAGGTGCCTAAAGTGGCAACCCAGACTATG
+
BBBBAFBCCCABGGGGGFGGGGGHHHHGGHHGH355
@M02034:409:000000000-BFKT7:1:2106:17971:19899 1:N:0:26
AAAGTCGAGGTGCCTAAAGTGGCAACCCAGACTACGAATGAGGTTGGTGGTGTAGAGCTTCCTGTAGCCGCATGGCGTTCGTACTTAAATATGGAACTAACCATTCCAATTTTCGCTGTCTCTTATACACATCTCCGAGCCCACGAGACC
+
CABCBFBBCCABGGGGGGGGGGGHHHHGGHHGHHHGGHHHGHHFHHGEFGEFGFHHHHHGHHHHHHHHHGGGGGHHGGGGGGHHHHHHHHHHHHFHHHGFHHHHHHGHHHGHHHGGGGFHHHHHFHHHGGHHGHGGFBDGGGHGGGGGGC
@M02034:409:000000000-BFKT7:1:2106:20505:19900 1:N:0:26
AAAGTCGAGGTGCCTAAAGTGGCAACCCAGACTTGTTCTTCGGTTGGTGGTGTAGAGCTTCCTGTAGCCGCATGGCGTTCGTACTTAAATATGGAACTAACCATTCCAATTTTCGCTGTCTCTTATACACATCTCCGAGCCCACGAGACC
+
BBBBBFBBBBBBGGGGGGGGGGGHHHHGGHHGHFHHHFHHHHGGGGGE1EFEA3G5DBAFAGHGFDA5AEF?FGF1EEEGGE2FHHHHDGH@EF33FEGH303FF?F4BG?GD4EFGG<F4EF333F?GCH2GHHGECFG?FHEG?<AD?
@M02034:409:000000000-BFKT7:1:2106:17871:19907 1:N:0:26
AAAGTCGAGGTGCCTAAAGTGGCAACCCAGACTCAGCCGAATGTTGGTGGTGTAGAGCTTCCTGTAGCCGCATGGCGTTCGTACTTAAATATGGAACTAACCATTCCAATTTTCGCTGTCTCTTATACACATCTCCGAGCCCACGAGACC
+
BBBBBDAABBABGGGGGGGFGGGHHFFGGHGDEGGFA3EA2BGHFHEB1EEEA3F5BBEGFFDFFFF5DEGEEGH1E?EFF>2?FDHFDGFBFF33FCGF303B3BF4BF3FD4>EFA/B?BBD?3FDD2F2FGHBCC//<?C/<CCGDC
@M02034:409:000000000-BFKT7:1:2106:22731:19910 1:N:0:26
AAAGTCGAGGTGCCTAAAGTGGCAACCCAGACTAAGAATCATGTTGGTGGTGTAGAGCTTCCTGTAGCCGCATGGCGTTCGTACTTAAATATGGAACTAACCATTCCAATTTTCGCTGTCTCTTATACACATCTCCGAGCCCACGAGACC
+
>3>A>D3AD@>>GBFFEGGGGFFFFHH?FGHGHFFHFD3EFHH5GFCEEEAFFGFHFHGHGHFDDGFHGECGEDHHC1EEGEEFGHDHDBBGG33B3EGGGHFFHHF4FGHHFGGDFGDFEFBGGGGGBGFFFFBDE/CCCEEF/</?AF
@M02034:409:000000000-BFKT7:1:2106:10359:19911 1:N:0:26
AAAGTCGAGGTGCCTAAAGTGGCAACCCAGACTGTTCAGCCTGTTGGTGGTGTAGAGCTTCCTGTAGCCGCATGGCGTTCGTACTTAAATATGGAACTAACCATTCCAATTTTCGCTGTCTCTTATACACATCTCCGAGCCCACGAGACC
+
B@BBAFBBCCBCGGGGGGGFGGFHHHHGGHHGGGGGHHHHGHHHHHGF2EFFFDGFFGHFFGHGGGGGFEGCGGHAEFGGGEBFGHHHGHHFGF33FHFGFA3BGBDBGGHHHFGGGGFGHGHGFHHHGGFHHHHBFCGGGEGGGCCGGF
@M02034:409:000000000-BFKT7:1:2106:24231:19912 1:N:0:26
AAAGTCGAGGTGCCTAAAGTGGCAACCCAGACTATTCATCTGTTGGTGGTGTAGAGCTTCCTGTAGCCGCATGGCGTTCGTACTTAAATATGGAACTAACCATTCCAATTTTCGCTGTCTCTTATACACATCTCCGAGCCCACGAGACCG
+
CCCCCFBCCCABGGGGGGGGGGGHHHHGGHHGHHGCHFGHHHHGHHEFEEFEHHFEHHHHFGHHFHHFG?AEGHGGGECGGHEGHHHHHHHHHGBC3GHHHFGHHGHBGHFHHG/EF<FHFHH4FGGFHFHHHHHGFGGGEGGG/>DAFG
@M02034:409:000000000-BFKT7:1:2106:26190:19913 1:N:0:26
AAAGTCGAGGTGCCTAAAGTGGCAACCCAGACTGAGAATCAGGTTGGTGGTGTAGAGCTTCCTGTAGCCGCATGGCGTTCGTACTTAAATATGGAACTAACCATTCCAATTTTCGCTGTCTCTTATACACATCTCCGAGCCCACGAGACC
+
BABCCFCCBBABGGGGGGGGGGGGGHHGGHHGHGFGGHHHHHHHHHFEFGEFGBGBGDGHHHHHGHGGHFGCGEHGGEGFGEFGEGGHHHHHHH3GHHHHHGGHHHHEFHHHHFEGGGFGGHHHFFFHGHHHHHHHG<DCGEHGF?CD/?
@M02034:409:000000000-BFKT7:1:2106:13016:19915 1:N:0:26
AAAGTCGAGGTGCCTAAAGTGGCAACCCAGACTCGTAATCATGTTGGTGGTGTAGAGCTTCCTGTAGCCGCATGGCGTTCGTACTTAAATATGGAACTAACCATTCCAATTTTCGCTGTCTCTTATACACATCTCCGAGCCCACGAGACC
+
BABBAFBBBBBBGGGGGGGGGBEHHGGGGHHGHHGHGHFHHHGHHFHGFGEFHGHFHHHHHHHHHHHHHGGGGEHFGGGGGEGHHHHFHHHHHHFFFHFHFHHHHHEGHHHHHFEDGGGGHFHHFHFHHHEHHHD2B@@/DGHGGFGCGC
@M02034:409:000000000-BFKT7:1:2106:18815:19915 1:N:0:26
AAAGTCGAGGTGCCTAAAGTGGCAACCCAGACTGCGAAGGAGGTTGGTGGTGTAGAGCTTCCTGTAGCCGCATGGCGTTCGTACTTAAATATGGAACTAACCATTCCAATTTTCGCTGTCTCTTATACACATCTCCGAGCCCACGAGACC
+
BBBBBFBADBAAGGGGGGGFGGFHHHHGGHHGHFH?2EGE22BEGHGEFGAFGHHHHHHGHHHGHFFHHGGGGGHHGGGFGFHHHHBGHHHHHHHGFGHHHHFHHHHGHHHHHHGGGGDHHGHHEHBHHHHHHHHGGGGGGGFGGGDDGE
@M02034:409:000000000-BFKT7:1:2106:12539:19917 1:N:0:26
AAAGTCGAGGTGCCTAAAGTGGCAACCCAGACTCAGCCTAGTGTTGGTGGTGTAGAGCTTCCTGTAGCCGCATGGCGTTCGTACTTAAATATGGAACTAACCATTCCAATTTTCGCTGTCTCTTATACACATCTCCGAGCCCACGAGACC
+
CCCCCFCCCBAAGGGGGGGGGGGHHHHGGHHGHHHHHFHHHFGHHHAEFEEFFEHDFGHHFHHHHGHGGGGFGGH?EEEFGGFHHHFHHHHHHH3FGHHHHHFHHHHFHHGHHFEGGGEGDHGHFHBGFGGHHHHHGGGGCEHFGFGGGC
@M02034:409:000000000-BFKT7:1:2106:20924:19919 1:N:0:26
AAAGTCGAGGTGCCTAAAGTGGCAACCCAGACTGGGGTGGGGGTTGGTGGTGTAGAGCTTCCTGTAGCCGCATGGCGTTCGTACTTAAATATGGAACTAACCATTCCAATTTTCGCTGTCTCTTATACACATCTCCGAGCCCACGAGACC
+
AAAB>DABBBBBGGGGGGGGGFGHHHGGGHGGGHHHGBEEEGG0EFGEFFEFFGHGHHHHHHHHGFHHHGGFGGHGGEEGGGGHHHFFHHFHHHHGHGFGGEFHHHGHHHHHHDFGGGGHGHGHFFFFFHFHHHHHGGCGGGGGGCGGGC
@M02034:409:000000000-BFKT7:1:2106:13392:19920 1:N:0:26
AAAGTCGAGGTGCCTAAAGTGGCAACCCAGACTCCTCCTCCTGTTGGTGGTGTAGAGCTTCCTGTAGCCGCATGGCGTTCGTACTTAAATATGGAACTAACCATTCCAATTTTCGCTGTCTCTTATACACATCTCCGAGCCCACGAGACC
+
BBCCAFBCCCCCGGGGGGGGGGGHHHHGGHHGHHHHHHHHHHHHHHGFEGFGHHHBEFGFAGHHHHHEFEGCFGHCEEGGGEFGGHHHDHHFFG3@FGGHF03FGBGDHHHHHGGGGGF3GHHHFFFHFFHHHHFDDCGGGEEGG/@CDF
@M02034:409:000000000-BFKT7:1:2106:21859:19924 1:N:0:26
AAAGTCGAGGTGCCTAAAGTGGCAACCCAGACTGGGGGTACGGTTGGTGGTGTAGAGCTTCCTGTAGCCGCATGGCGTTCGTACTTAAATATGGAACTAACCATTCCAATTTTCGCTGTCTCTTATACACATCTCCGAGCCCACGAGACC
+
BBBCBFBBBCAAGGGGGGGGGGGHHHHGGHHGHGGEECFEGGGHGGE1BAEFF3F5F5EG5FHHE@F@FEE?FFHAE?EFE?2CAGHHEHGFHGB3F?GHC?3GDFHDEGGHHD@DGGB?>GFDBDGDGCFGGHHBA/AC/FCFGGGFG>
@M02034:409:000000000-BFKT7:1:2106:28347:19930 1:N:0:26
AAAGTCGAGGTGCCTAAAGTGGCAACCCAGACTGCGGGGGATGTTGGTGGTGTAGAGCTTCCTGTAGCCGCATGGCGTTCGTACTTAAATATGGAACTAACCATTCCAATTTTCGCTGTCTCTTATACACATCTCCGAGCCCACGAGACC
+
BBCCCFCCCC>AGGGGGGGGGGGHHHHGGGHFGHGGGGGGGGGHHHHGFFEFHHHFHHHHHHHHGHHHHFGGGGHHGGGGFFHHHHGHHHHHHHDGHHHHHHGHHHHHHHHHHHGGGGGGHHHHFHHHHGHHHHHHE@GCGGHGGCFGGC
@M02034:409:000000000-BFKT7:1:2106:27963:19940 1:N:0:26
AAAGTCGAGGTGCCTAAAGTGGCAACCCAGACTAAG
+
1AAAAF@11>>>FFGGG11BG10GFHHF0F0FH11A
@M02034:409:000000000-BFKT7:1:2106:27638:19941 1:N:0:26
AAAGTCGAGGTGCCTAAAGTGGCAACCCAGACTCAGCCTCCTGTTGGTGGTGTAGAGC
+
ABBBADAABBBBGGGGGGGGGGGHHGGGGHHGHHFHGGHGHG3FHHGEA?AAA3F555
@M02034:409:000000000-BFKT7:1:2106:20925:19941 1:N:0:26
AAAGTCGAGGTGCCTAAAGTGGCAACCCAGACTGATATGTGTGTTGGTGGTGTAGAGCTTCCTGTAGCCGCATGGCGTTCGTACTTAAATATGGAACTAACCATTCCAATTTTCGCTGTCTCTTATACACATCTCCGAGCCCACGAGACC
+
CCCCCFCCBCCCGGGGGGGGGGGHHHHGGHHGHH3DBGGDGAGGGHHGGGFFGHHHHHHHHHHHHHHHHGGGGGHHGGGGGGHHHHHHHHGHHHHHHHFHHHGHHHGHHHHHHHGGGGGGHHHHHHHHGHHHHHGHGCGCGGHGGGGGGF
@M02034:409:000000000-BFKT7:1:2106:18950:19945 1:N:0:26
AAAGTCGAGGTGCCTAAAGTGGCAACCCAGACTGTTGATCTGGTTGGTGGTGTAGAGCTTCCTGTAGCCGCATGGCGTTCGTACTTAAATATGGAACTAACCATTCCAATTTTCGCTGTCTCTTATACACATCTCCGAGCCCACGAGACC
+
CCCCCFCCC@AAGGGGGGGFGCEHHHHGGHHGHFHGHFGHGHFHGGG2BEEFFHFBGHHGHHHFEBGHHGGGGGHHGGGGGFBGHHGGHHBEGFGHFGF@GGFHHGGHGGFHHFEEGFFHHHHHEHHHDHFHHHHGDC//BFHGGGGGGG
@M02034:409:000000000-BFKT7:1:2106:16399:19949 1:N:0:26
AAAGTCGAGGTTCCTAAAGTGGCAACCCAGACTAAGAGGAATGTTGGTGGTGTAGAGCTTCCTGTAGCCGCATG
+
>>AA>DAAA1>1BEGGEFGBFGAAFGGFGCHCFFGGEFHC0BED2BF/AEEC/BF2B1BBFFGDB2D2ABE/?A
@M02034:409:000000000-BFKT7:1:2106:13021:19954 1:N:0:26
AAAGTCGAGGTGCCTAAAGTGGCAACCCAGACTCCGACGCCGGTTGGTGGTGTAGAGCTTCCTGTAGCCGCATGGCGTTCGTACTTAAATATGGAACTAACCATTCCAATTTTCGCTGTCTCTTATACACATCTCCGAGCCCACGAGACC
+
BCCCCFBBCCBBGGGGGGGGGGGHHHHGGHHGHHHGGGGGGGGEGGGGGGEFGHHHHHHHHHHHHHHHHGGGGGHHGGGGGGHHHHHHHHHHHHGHHHGFHHHHHHGGHHHHHFGGGGGHHHHHHHGGFHGHHHHFG?FCGGHGGGGGGG
@M02034:409:000000000-BFKT7:1:2106:10278:19958 1:N:0:26
AAAGTCGAGGTGCCTAAAGTGGCAACCCAGACTTCGCTGACGGTTGGTGGTGTAGAGCTTCCTGTAGCCGCATGGCGTTCGTACTTAAATATGGAACTAACCATTCCAATTTTCGCTGTCTCTTATACACATCTCCGAGCCCACGAGACC
+
CCCCCFBCCBABGGGGGGGGGGGHHHHGGHHGHHFFDEGGHDGEFGGEGGGGHHHHHHHHGHHHHHHHHGGGGGHHGGGGGGHHHHHGHHHHHHHHHHHFHHGHHHHHHHHHHHGGGGGHHHHHHHHHHHHHHHHHGGGGGGHGGGGGGF
@M02034:409:000000000-BFKT7:1:2106:21311:19963 1:N:0:26
AAAGTCGAGGTGCCTAAAGTGGCAACCCAGACTAGGAAGGGTGGTGGTGTTGAAGTTCCTGCAGCCGC
+
BBCCCFBACCCCGGGGGGGGGGGHHHHGGHHGHF3BAAF22BF2BEEAAA1B555D55AB532B31A>
@M02034:409:000000000-BFKT7:1:2106:18954:19965 1:N:0:26
AAAGTCGAGGTGCCTAAAGTGGCAACCCAGACTGTTGATCTGGTTGGTGGTGTAGAGCTTCCTGTAGCCGCATGGCGTTCGTACTTAAATATGGAACTAACCATTCCAATTTTCGCTGTCTCTTATACACATCTCCGAGCCCACGAGACC
+
BBBBAFBBBBBBGGGGGGGGGGGHCHGGGHHGHHHGHFGHGCHGHGCEFEGE13FDEFFE5GGFH5ABDAF@EEH1>>>FEB2?FEF@EGH4BG33BEGG303B??F4BFDHH4>AFG?GFHDG4F4GD2B2FGHED//>BFFG?<<//?
@M02034:409:000000000-BFKT7:1:2106:8940:19967 1:N:0:26
AAAGTCGAGGTGCCTAAAGTGGCAACCCAGACTGCGTTGTCGGTTGGTGGTGTAGAGCTTCCTGTAGCCGCATGGCGTTCGTACTTAAATATGGAACTAACCATTCCAATTTTCGCTGTCTCTTATACACATCTCCGAGCCCACGAGACC
+
>AA3>D?A??A?FGGF4BBFFGFHG4FEFHEGFHCEEEEAGEEGGGEFFG?EGFHFFGGFFHHHHHHEHGGGGGGHGGGGGDHHHH4BFGFHHH?3EGDBFC?FGFHF4FFFFBE/DGGHFFFGFFBGFCFBGG1DDCCCCEHGG?DE?F
@M02034:409:000000000-BFKT7:1:2106:8904:19968 1:N:0:26
AAAGTCGAGGTGCCTAAAGTGGCAACCCAGACTTCTTTTAGTTTGGTGCTGTAG
+
BBAABDABBBBBGGGGGGGGGGGGHHHGGHHGH55D55D5B5555A2B3B555D
@M02034:409:000000000-BFKT7:1:2106:28357:19970 1:N:0:26
AAAGTCGAGGTGCCTAAAGTGGCAACCCAGACTCATGCTCCTGTTGGTGGTGTAGAGCTTCCTGTAGCCGCATGGCGTTCGTACTTAAATATGGAACTAACCATTCCAATTTTCGCTGTCTCTTATACACATCTCCGAGCCCACGAGACC
+
AAAAAFAADD1AGEGFAAGGGGEHHFGGEHHGGHHHFFHHHHHHHHHFGGEFHHHFHHHHHFHFHHGHGGGCGFGHGGGFEGGHHH2FDGG2GFHHEHFHHHHHHHBGGGHHGDEEGF/1FFGHHFGHGHHHGHGHG<//BFHGG?@CCC
@M02034:409:000000000-BFKT7:1:2106:8923:19974 1:N:0:26
AAAGTCGAGGTGCCTAAAGTGGCAACCCAGACTGCGTTTTCGGTTGGGGGTGTAGA
+
CCCCCFCCCCAAGGGGGGGGGGGHHHHGGHHGHFHAFG2F5A2BAFE0F00>>355
@M02034:409:000000000-BFKT7:1:2106:24614:19975 1:N:0:26
AAAGTCGAGGTGCCTAAAGTGGCAACCCAGACTTATGGTAATGTTGGTGGTGTAGAGCTTCCTGTAGCCGCATGGCGTTCGTACTTAAATATGGAACTAACCATTCCAATTTTCGCTGTCTCTTATACACATCTCCGAGCCCACGAGACC
+
BABBBFBCCCBBGGGGGGGFGGGHHHHGGHHGHHHHHHHHHHHHHHHGGGEFHHHHHHHHHHHHHHHHHGGGGGHHGGGGGGGHHHHHHHHHHG3FFHGHHHGHHHGHHHHHHHGGGGGGHHHHFHHHGHHHHHGFDFCGGGHGGGGGGG
@M02034:409:000000000-BFKT7:1:2106:25302:19978 1:N:0:26
AAAGTCGAGGTGCCTAAAGTGGCAACCCAGACTCCTTCTCCGGTTG
+
CCCCCFBBBCCBGGGGGGGGGGGHHHHGGHHGFF3BBAGD5EEGGF
@M02034:409:000000000-BFKT7:1:2106:10576:19981 1:N:0:26
AAAGTCGAGGTGCCTAAAGTGGCAACCCAGACTCGTAGTGGGGTTGGTGGTGTAGAGCTTCCTGTAGCCGCATGGCGTTCGTACTTAAATATGGAACTAACCATTCCAATTTTCGCTGTCTCTTATACACATCTCCGAGCCCACGAGACC
+
CCCCCFCCCCAAGGGGGGGGGGGHHHHGGHHGHHGHGGGHHGGGFGGEGGEFGHHHHGHGHHHGGHHHHGGGGGHHGGGGEFGHHHGFHHFHHHGHGHHHHHGHHHHHHHHHGHGGGGFGHHHHHHHHGHFHHHFGFGGGGGHGGCFGDE
@M02034:409:000000000-BFKT7:1:2106:14244:19984 1:N:0:26
AAAGTCGAGGTGCCTAAAGTGGCAACCCAGACTCCGCCTAATGTTGGTGGTGTAGAGCTTCCTGTAGCCGCATGGCGTTCGTACTTAAATATGGAACTAACCATTCCAATTTTCGCTGTCTCTTATACACATCTCCGAGCCCACGAGACC
+
AAAAAFABDBAA4GGGGGGFCFECFFHEFGEGHHHDEGE?GHGHHHHEFABFHFHHHEHHHEHFGFGHHGGEGEHGGEGGGGHHEHHGHHGHHHGHHHHHHHFHHGFGHHHHHGGGGGEGFGFHHH33BBDGFHGBG@FGCFHGFFCGGF
@M02034:409:000000000-BFKT7:1:2106:17220:19987 1:N:0:26
AAAGTCGAGGTGCCTAAAGTGGCAACCCAGACTCCTCATGCGGTTGGTGGTGTAGAGCTTCCTGTAGCCGCATGGCGTTCGTACTTAAATATGGAACTAACCATTCCAATTTTCGCTGTCTCTTATACACATCTCCGAGCCCACGAGACC
+
CCBCCFBCCCCBGGGGGGGGGBEFHHHGGHHGHGGFHGGHHECEECEGGGGGHGHFHHHHHHHFHFHHHGGGGGHHGEFGGFFHHHHFHH4GHHDDEGGFHHFFHHFEHGHHHGG?EFCFFHGHFF3FFHFHHHHHGC/>BGHGGG@/<>
@M02034:409:000000000-BFKT7:1:2106:24614:19992 1:N:0:26
AAAGTCGAGGTGCCTAAAGTGGCAACCCAGACTAATAGGAAGGTTGGTGGTGTAGAGCTTCCTGTAGCCGCATGGCGTTCGTACTTAAATATGGAACTAACCATTCCAATTTTCGCTGTCTCTTATACACATCTCCGAGCCCACGAGACC
+
ABBAAFBBCCAAGGGGGGGGGGGHHFHGGHHGH3BGA5BF52BFGHGEFGEFHHHEFHHHHHHHHHHHGGGGGGHGGEGGGGFHHHHGHGFHHHFFFHECHHHHHHHFHHHHHGGGGGEFHHHFGHHHFHFHHGHGG/BCGEEF?@@GGE
@M02034:409:000000000-BFKT7:1:2106:22911:20006 1:N:0:26
AAAGTCGAGGTGCCTAAAGTGGCAACCCAGACTCAGCCGATGGTTGGTGGTGTAGAGCTTCCTGTAGCCGCATGGCGTTCGTACTTAAATATGGAACTAACCATTCCAATTTTCGCTGTCTCTTATACACATCTCCGAGCCCACGAGACC
+
CCCCCFBCBCAAGGGGGGGGGGGGHHHGGGHGHHHHHHGGGGGHHGGGGGFFGHHHHHHGEFHHHGHHHGGGGGHHGGGGDFGHFHHHHFHHGHFGHHHCFHHHGHHHGHHHHHGDGGGGHHHHHHHHHHHHHHHFE/CCCFHGGGFGGG
@M02034:409:000000000-BFKT7:1:2106:5226:20008 1:N:0:26
AAAGTCGAGGTGCCTAAAGTGGCAACCCAGACTAGGAAGCGGGTTGGTGGTGTAGAGCTTCCTGTAGCCGCATGGCGTTCGTACTTAAATATGGAACTAACCATTCCAATTTTCGCTGTCTCTTATACACATCTCCGAGCCCACGAGACC
+
ABCCBFCBBCAABGGGGGGGGGGHHHHGFHHGHHHHHHHHGGGGFCFEGGGFGHHFFHHHHGHHHHHGHGGGGGHHGFGFFE2GHHHHHHHHHGFGHHHHHFHHHHHHBFGHHHGGGGGHHHHHFHFHHHHHHHHHGFGGGGHGG?DGGE
@M02034:409:000000000-BFKT7:1:2106:21186:20009 1:N:0:26
AAAGTCGAGGTGCCTAAAGTGGCAACCCAGACTAGTGGTAGGGTTGGTGGTGTAGAGCTTCCTGTAGCCGCATGGCGTTCGTACTTAAATATGGAACTAACCATTCCAATTTTCGCTGTCTCTTATACACATCTCCGAGCCCACGAGACC
+
?A??AF?A@D1AGGGGGGCFE1AFCCHEAC0FHHHHHHGGHAFGFEEEEGEFFHFFFBGGHFFBGHGHHGG?EFHHGGGEEFFGEGHGFFFEFE@1FGFFHGGFHHHHHEGFHGGGGEEFFGHHHH2GFHHGHDGDE/</BFEGGCC/AC
@M02034:409:000000000-BFKT7:1:2106:11375:20010 1:N:0:26
AAAGTCGAGGTGCCTAAAGTGGCAACCCAGACTGGGAGTGTGGTTGGTGGTGTAGAGCTTCCTGTAGCCGCATGGCGTTCGTACTTAAATATGGAACTAACCATTCCAATTTTCGCTGTCTCTTATACACATCTCCGAGCCCACGAGACC
+
AAAA>D3ABBAAGGGGGGGGGGFCGGGGGHHGHHHFEFEHFDEAFEEAFEBFHHGGHFGHHHHEGHHFHFGCGGHHGGGFGEGHHHHHHHGHHHDGGHFFFGHFHHHFHHHHHHGGGGGHHHHGGHFGDGHGGHD1EBCCGGGEGGGGGF
@M02034:409:000000000-BFKT7:1:2106:4233:20010 1:N:0:26
AAAGTCGAGGTGCCTAAAGTGGCAACCCAGACTATGCGGCCTGTTGGTGGTGTAGAGCTTCCTGTAGCCGCATGGCGTTCGTACTTAAATATGGAACTAACCATTCCAATTTTCGCTGTCTCTTATACACATCTCCGAGCCCACGAGAC
+
CBCCCFBCBCABGGGGGGGGGGGHHGHGGHHGH35DA222AEFHHHGGGGEGHHHHHHHHHHHHHHHHHGGGGGHHGGGGGGGHHHHHHHHHHHHGHHHHHHHHHHHHHGHHHHGGGGGGHHHHHHGHHHHHHHHHGCCCGGHGGGGGG
@M02034:409:000000000-BFKT7:1:2106:6498:20026 1:N:0:26
AAAGTCGAGGTGCCTAAAGTGGCAACCCAGACTCATAGGAATGTTGGTGGTGTAGAGCTCCTGTAGCCGCATGGCGTTCGTACTTAAATATGGAACTAACCATTCCAATTTTCGCTGTCTCTTATACACATCTCCGAGCCCACGAGACCG
+
BCCBCFBCCCABGGGGGGGGGGGHHHHGGHHGHHGFGFHHFGHHHHHGGGFFHHHGHHHAGGHAFF5FEAFFGH?EEEF?E2BGHBFGH4FHH@GHHBHHHFEHFHHGGGHHFF/EFEFHFGFDFBBDG2FBGFFGGGGGGHGBCDFDFE
@M02034:409:000000000-BFKT7:1:2106:6513:20039 1:N:0:26
AAAGTCGAGGTGCCTAAAGTGGCAACCCAGACTCATAGGAATGTTGGTGGTGTAGAGCTCCTGTAGCCG
+
A3AA>DAAD>A4BGGGGGGF5GFGHGGGGHHFHHHHHHHH5BFDFDFAAEAFAAGHFDGHFFFGFFDAE
@M02034:409:000000000-BFKT7:1:2106:9825:20040 1:N:0:26
AAAGTCGAGGTGCCTAAAGTGGCAACCCAGACTCATCATACGGTTGGTGGTGTAGAGCTTCCTGTGGCCGCATGGCGTTCGTACTTAAATATGGAACTAACCATTCCAATTTTCGCTGTCTCTTATACACATCTCCG
+
A?AA1B>1>>AAGGGFCGFGDFFHFGGEFHHGHHHHHHHHFFEBAEE/EEBFHHHFFFG11FFFF1BBFEGGG/>>/BFGFGFCFGHHBGHFGHHEGGB1>C1BGBDGGHHHHGG/EEEGHHHHB2DGFC1GFG11?
@M02034:409:000000000-BFKT7:1:2106:21261:20046 1:N:0:26
AAAGTCGAGGTGCCTAAAGTGGCAACCCAGACTGGGTTGGGGGTTGGTGGTGTAGAGCTTCCTGTAGCCGCATGGCGTTCGTACTTAAATATGGAACTAACCATTCCAATTTTCGCTGTCTCTTATACACATCTCCGAGCCC
+
A11AAF>A1DAAFG1EGGGGGGGF1GFAFFFEFFHEFFAA/EEGFEEEAAABGHF2E1GGHBGFGHHHHGEGEEHGCEECE>>F>GB>FF>2F111FGGFFGGHHHHHEGHHHHGGGGFHHHHHBG2FHFDBFHHB//<<CA
@M02034:409:000000000-BFKT7:1:2106:28062:20048 1:N:0:26
AAAGTCGAGGTGCCTAAAGTGGCAACCCAGACTAGGTGGAGGGTTGGTGGTGTAGAGCTTCCTGTAGCCG
+
BBBBBFBBBBBAFGG5GDGGFGFFFHHGFHFFHHGHFGGHHGGEHG01BA11A3A5FFGHF3BFAAFG3>
@M02034:409:000000000-BFKT7:1:2106:3341:20051 1:N:0:26
AAAGTCGAGGTGCCTAAAGTGGCAACCCAGACTAAGAATGAGGTTGGTGTTGTAGAGCTTCCTGTAGCCGCATGGTGTTCGTACTTAAATATGGTACTAATTTTTCCAATTTTCGCTGTCTCTTATACACATCTCCGAGCCCACGAGACC
+
CCCCBFBBCCABGGGGGGGGFGGHHHHGGHHGH33A3A353F3FF22BFAA1B5FFGF3AGGGGGDGB3BA0EAG5B1>D?E21F4@BF444B34BF4GF444BBG34@FFFH4//E?EG44DG4BBB4F33?E3B?<@?DEGGG/@FCA
@M02034:409:000000000-BFKT7:1:2106:18543:20055 1:N:0:26
AAAGTCGAGGTGCCTAAAGTGGCAACCCAGACTAGTTCGGGGGTTGGTGGTGTAGAGCTTCCTGTAGCCGCATGGCGTTCGTACTTAAATATGGAACTAACCATTCCAATTTTCGCTGTCTCTTATACACATCTCCGAGCCCACGAGACC
+
BABBAFBBBBAAGGGGGGGGGGGHHHHGGHHGHHHHHHGGGGGFGGGEFGEFGGHHHGHHHHHHGHHHHGGGGGHFGGGGGFHHHHHHHHGHHHGFGGGHHHGHHHGHHHHHHFGGGGGHHHHHHHGHEFHHHHHHE?DCGGHGGGGGGE
@M02034:409:000000000-BFKT7:1:2106:22630:20056 1:N:0:26
AAAGTCGAGGTGCCTAAAGTGGCAACCCAGACTGAGGAGCGGGTTGGTGGTGTAGAGCTTCCTGTAGCCGCATGGCGTTCGTACTTAAATATGGAACTAACCATTCCAATTTTCGCTGTCTCTTATACACATCTCCGAGCCCACGAGAC
+
ABABBFABBBABGGGGGGGGGGGHHHHGGHGGHC3F23B2AEEFEGFEFDEFGDGBG5FGHGHHHHFGHEECFEG1EEEFE?2CGHHFGHHEGH3FGGHHFFBGGHHDGHEHGD@BFGCGDDFHHFGHFHFGHHG2?<>@>/GEFG@DG
@M02034:409:000000000-BFKT7:1:2106:24413:20070 1:N:0:26
AAAGTCGAGGTGCCTAAAGTGGCAACCCAGACTAGTAAGAATGTTGGTGGTGTAGAGCTTCCTGTAGCCGCATGGCGTTCGTACTTAAATATGGAACTAACCATTCCAATTTTCGCTGTCTCTTATACACATCTCCGAGCCCACGAGACC
+
AAAB>DABBDAAGFGGGGGGGGGHHHHGGGFGHHGHHHHHHGHHHHHGGGGGHHHHHHHHHHHHHGHHGGGEGGHHGGGGGEHHHHHG3FFHHGHHFFGBGHFGHHGHHHHHHHGGGGGHGHHHHHHHEHHHHGGGF/BCGGHFGG?EDF
@M02034:409:000000000-BFKT7:1:2106:5400:20071 1:N:0:26
AAAGTCGAGGTGCCTAAAGTGGCAACCCAGACTCGTCAGGTTGTTGGTGGTGTAGAGCTTCCTGTAGCCGCATGGCGTTCGTACTTAAATATGGAACTAACCATTCCAATTTTCGCTGTCTCTTATACACATCTCCGAGCCCACGAGAC
+
CCCCBFBCCBBCGGGGGGFFGGGHHHHGGHHGHFCHGC2GBBGGHHHFGGEFHHHHHHHHHHHHHHHHHGGGGGHHGEGGGFHHHHHGHHHHHHHHGHGHHHHHHHGHHHHHHHGGGGGGHGHHGHHHHHHHGHGHGCDGGGHGGCDFG
@M02034:409:000000000-BFKT7:1:2106:15573:20075 1:N:0:26
AAAGTCGAGGTGCCTAAAGTGGCAACCCAGACTCAGCCGCAGGTTGGTGGTGTAGAGCTTCCTGTAGCCGCATGGCGTTCGTACTTAAATATGGAACTAACCATTCCAATTTTCGCTGTCTCTTATCCACATCTCCGAGCCCACGAGAC
+
AA@AAFBADB2AFGFGGGGGGGGHFHGGGHGGHHHFHHGE2EEHBA0AFDEBG3F5A5DEFBGH@GGHHE?0EEHHE>EAE>2FHFHBGDDHHF3?GCGHGEGFFHF44BBFG4/?E//BB3FD3F3???<2FGGFFCCGGEHGGGGDA
@M02034:409:000000000-BFKT7:1:2106:27239:20078 1:N:0:26
AAAGTCGAGGTGCCTAAAGTGGCAACCCAGACTGAGTATCTGGTTGGTGGTGTAGAGCTTCCTGTAGCCGCATGGCGTTCGTACTTAAATATGGAACTAACCATTCCAATTTTCGCTGTCTCTTATACACATCTCCGAGCCCACGAGACC
+
CCCBBFCCCCBBGGGGGGGFGGGHHHHGGHHGGHGGDGHHHHHDGGGFGGEFGFHGHHHHHHHHHHHHHGGGGGHHGGGGGGHHHHHHHHGHHHGFGHGHHHFHHHHHHHHHHHGDGGGHFHHHHHGHGHHHHHHHFDGDGGGGGFCGGF
@M02034:409:000000000-BFKT7:1:2106:27695:20078 1:N:0:26
AAAGTCGAGGTGCCTAAAGTGGCAACCCAGACTCGGTTGGCTGTTGGTGGTGTAGAGCTTCCTGTAGCCGCATGGCGTTCGTACTTAAATATGGAACTAACCATTCCAATTTTCGCTGTCTCTTATACACATCTCCGAGCCCACGAGACC
+
AABCCFAABCABGGGGGGGGGGGHGFHGGHHGHHGGFEGGHHGHHFHEGGGFGHHGHHHHHHHHHFHGHGFGGGGGGGGFFGFFGHHHHHHHHHEFHHGHFHEHHHHHHHHHHGGGGGGHHHHHHHGHHHGHGHHHGCGGGGHGGGGGGE
@M02034:409:000000000-BFKT7:1:2106:20512:20087 1:N:0:26
AAAGTCGAGGTGCCTAAAGTGGCAACCCAGACTAAGAGTGAGGTTGGTGGTGTAGAGCTTGCTGTAGCCGCGTGGCGTTCGTACTTAAATATGGAACTAACCATTCCAATTTTCGCTGTCTCTTATACACATCTCCG
+
ABBABFCCCCBCGGGGGGGGGCGHHHHGGHHGHDAA33FF53BG2GGE21EAA3F555AA3B5FA555BAE0E0>/>B/?1>2??4F33BGBB333FEGH303BF4G44G3FG4/EC??FBHF33??FFFFCFFH2<
@M02034:409:000000000-BFKT7:1:2106:18123:20090 1:N:0:26
AAAGTCGAGGTGCCTAAAGTGGCAACCCAGACTGGTAAGAGGGTTGGTGGTGTAGAGCTTCCTGTAGCCGCATGGCGTTCGTACTTAAATATGGAACTAACCATTCCAATTTTCGCTGTCTCTTATACACATCTCCGAGCCCACGAGACC
+
CCCCCFCBCCCAGGGGGGGFGGGHHHHGGHHGHHHFGHHFHHGGHGGGFGBBADGEGHHHHHHHGFHHHGGGGGHHGFGGGEFHHHHHHHGHHHDFFHHHHHFHHHHGHHHHHHGGGGFGHHHHGHHGHHHHHHGFDCFGGGHGF/CGGF
@M02034:409:000000000-BFKT7:1:2106:15571:20092 1:N:0:26
AAAGTCGAGGTGCCTAAAGTGGCAACCCAGACTCAGCCGCAGGTTGGTGGTGTAGAGCTTCCTGTAGCCGCATGGCGTTCGTACTTAAATATGGAACTAACCATTCCAATTTTCGCTGTCTCTTATACACATCTCCGAGCCCACGAGACC
+
AAACAFBCCCAAGGGGGGFFGFGHHHHGGHHGHHHHHHGGGGGGHHG?FG1FGHHHHGHHHHHHHHHHHGGGGGHHGGGGGGGHHHHHHHHHHHFHHHHHHHGHGHGHHHHHHHGGGGGGHGHHGHFFFHGHHHHGGCFCGGHGGGCGGE
@M02034:409:000000000-BFKT7:1:2106:4257:20093 1:N:0:26
AAAGTCGAGGTGCCTAAAGTGGCAACCCAGACTAAGAAGTAGGTTGGTGGTGTAGAGCTTCCTGTAGCCGCATGGCGTTCGTACTTAAATATGGAACTAACCATTCCAATTTTCGCTGTCTCTTATACACATCTCCGAGCCCACGAGAC
+
B?AABFAADB>ACGGGGGGFFGGHHHHEFHHGHHHGBEHFGHGHHHGGGGGFGHHFBGHHHGHGHHHHHGGGGGHGFGGGFFFHHGFGHHGHHHBGHHGHHHHHHHHHHGHHHFCGGGGHHHHHHHFGHHGEHHFDB@DFCGHGGCFGC
@M02034:409:000000000-BFKT7:1:2106:14330:20095 1:N:0:26
AAAGTCGAGGTGCCTAAAGTGGCAACCCAGACTCAGAAGAATGTTGGTGGTGTAGAGCTTCCTGTAGCCGCATGGCGTTCGTACTTAAATATGGAACTAACCATTCCAATTTTCGCTGTCTCTTATACACATCTCCGAGCCCACGAGACC
+
AABBAFABBBAAGGGGGGGGGGGHGHHGGHHGHHHHGHHHHHGFHHHGFGBFGGHHHHHHHGHFGGHHHGGGGGHHGFGFEEGHHHGFHHGHHHGGHHGGHEHHHHGGHHHHGFGGGGEFHFGFFHHHFGGHGHFFF@GCGGGECGGGGC
@M02034:409:000000000-BFKT7:1:2106:2847:20095 1:N:0:26
AAAGTCGAGGTGCCTAAAGTGGCAACCCAGACTAAGAATCAGGTTGGTGGTGTAGAGCTTCCTGTAGCCGCATGGCGTTCGTACTTAAATATGGAACTAACCATTCCAATTTTCGCTGTCTCTTATACACATCTCCGAGCCCACGAGACC
+
A?AAAFAA>A>A4BFFGGGGGGGFFHG2BGGGHHHHHHHHFFFFFBEEEGABAFGBFHHHH3BGFFFFHG0EFEGF@EGC>B2BFFBBFFB@FB3@BF3BFAE??G?GHHFHHFFEGGDBHDGFGHFGDFHBFG3BE/@>/FEE/@DG?C
@M02034:409:000000000-BFKT7:1:2106:23082:20097 1:N:0:26
AAAGTCGAGGTGCCTAAAGTGGCAACCCAGACTCAGCCTTAGGTTGGTGGTGTAGAGCTTCCTGTAGCCGCATGGCGTTCGT
+
CCCCCFBCCCCCGGGGGGGGGGGHHHHGGHHGHFCF3FHBDDFGF22BA1FF13F55AAE5FFA55D5AAE0EEF10B>FA>
@M02034:409:000000000-BFKT7:1:2106:28461:20097 1:N:0:26
AAAGTCGAGGTGCCTAAAGTGGCAACCCAGACTTATGGTAAGGTTGGTGGTGTAGAGCTTCCTGTAGCCGCATGGCGTTCGTACTTAAATATGGAACTAACCATTCCAATTTTCGCTGTCTCTTATACACATCTCCGAGCCCACG
+
BAABBFBBBDAAGGGGGGGGGGGHHHHGGHGGHGFGBGE55BFFBGE2F2EFHFFFHHHHFHHGGFHGHGGEGDCA@EEG?EFGHHHHHHHHHHBEFHHHFCFFGDGFBFGHHG@FGGGHGGFGGHGDGFHHHHGFDDGD@GGEG
@M02034:409:000000000-BFKT7:1:2106:17238:20100 1:N:0:26
AAAGTCGAGGTGCCTAAAGTGGCAACCCAGACTCTTAATAGTGTTGGTGGTGTAGAGCTTCCTGTAGCCGCATGGCGTTCGTACTTAAATATGGAACTAACCATTCCAATTTTCGCTGTCTCTTATACACATCTCCGAGCCCACGAGACC
+
BBBBBFBBBBAAGGGGGGGGGGGHHHHGGHHGHHHHGFHHHHHHHHHGGGEFFGHFGHHHAFGHGHGFFGGGGGHHGAFGGGFEHHGFHGGFHH33FHHFHHFHHHHGGHHHHHGGGGEFHHHFHHGHFGHHHHGHG/CDGAGGG@DGDG
@M02034:409:000000000-BFKT7:1:2106:20507:20104 1:N:0:26
AAAGTCGAGGTGCCTAAAGTGGCAACCCAGACTAAGAGTGAGGTTGGTGGTGTAGAGCTTCCTGTAGCCGCATGGCGTTCGTACTTAAATATGGAACTAACCATTCCAATTTTCGCTGTCTCTTATACACATCTCCGAGCCCACGAGACC
+
AABBAFBBBB>AGGGFGGFGGGFFGGHGGHHGHHHHHHDGHHFGGHGGGGEBFGHFHFHHHHHGHHHGHFGGFEHFEEEGFECGHHHGHHHGHHBGHGHHHHGGHHHHHHHHHHEGGGGHFHHHHGFHFHEFHHGHGGCCDGGGGFGGGA
@M02034:409:000000000-BFKT7:1:2106:28477:20106 1:N:0:26
AAAGTCGAGGTGCCTAAAGTGGCAACCCAGACTTATGGTAAGGTTGGTGGTGTAGAGCTTCCTGTAGCCGCATGGCGTTCGTACTTAAATATGGAACTAACCATTCCAATTTTCGCTGTCTCTTATACACATCTCCGAGCCCACGAGACC
+
AAAAAFAADD>AAAFFGGGABF00AFF?FHHCGGHHHHAFGFBEGHGEFGAFGFGAFFHHH1GGGHH2FEEEFGHFEEEFEEFCGHFFHHFHHHBFFHDGFHHBGFGHHHHHHGEEFEEDHFGHHGHEDGFHCFB1E@@>@?CFCGGCEE
@M02034:409:000000000-BFKT7:1:2106:10713:20108 1:N:0:26
AAAGTCGAGGTGCCTAAAGTGGCAACCCAGACTGATCATAGTGTTGGTGGTGTAGAGCTTCCTGTAGCCGCATGGCGTTCGTACTTAAATATGGAACTAACCATTCCAATTTTCGCTGTCTTTATACACATCTCCGAGCCCACGAGACCG
+
CCCCCFCCCCABGGGGGGGGGGGHHHHGGHHGHHHHHHHHHHHHHHHFGGBFGHHHHHHHHHHHHHHHHGGGGGHHGGGGGGHHHHHHHHHHHHHHGHGHHHHHHHGHHHHHHHGGGGGHHHHGHGDGHHHFGGGFFGGGGHGGGGDGGE
@M02034:409:000000000-BFKT7:1:2106:5623:20111 1:N:0:26
AAAGTCGAGGTGCCTAAAGTGGCAACCCAGACTATTACGGGGGTTGGTGGTGTAGAGCTTCCTGTAGCCGCATGGCGTTCGTACTTAAATATGGAACTAACCATTCCAATTTTCGCTGTCTCTTATACACATCTCCGAGCCCACGAGACC
+
BBBBAFAABDABGGGFGGGGGGFHHHHGGHHGHHHHHHGGGGGEEFGEGGEFFFGHHHHHHGGGGGHFGEGEEGHHGEGFGGFFEFHHHHHHHHGHGHECFHGFHHGDHHHHHGGCGGGGHHHGGHF1@FFHHHFED@?DGGHGFGGGGE
@M02034:409:000000000-BFKT7:1:2106:10731:20113 1:N:0:26
AAAGTCGAGGTGCCTAAAGTGGCAACCCAGACTGATCATAGTGTTGGTGGTGTAGAGCTTCCTGTAGCCGCATGGCGTTCGTACTTAAATATGGAACTAACCATTCCAATTTTCGCTGTCTTTATTCAC
+
AABBAFAAB@AAGGGFGGGGGGGHHHHGGHHGH3GHHFHG5FGAGHGEFGEEGFGGHHGHHHHHHHGHHGGGGGHHGGGGGGHHHHHHEGGGHGHGHHGGHHGHHHGHHHHHHHGDEGGGH4F444?4B
@M02034:409:000000000-BFKT7:1:2106:20763:20117 1:N:0:26
AAAGTCGAGGTGCCTAAAGTGGCAACCCAGACTAGGCCTCCGGTTGGTGGTGTAGAGCTTCCTGTAGCCGCATGGCGTTCGTACTTAAATATGGAACTAACCATTCCAATTTTCGCTGTCTCTTATACACATCTCCGAGCCCACGAGACC
+
CCCCCFBABCBCGGGGGGGGGGGHHHHGGHDGHHHHGHHHHGGGGGGEE1EFGFHFGGHGFHHHHFHFFGGEGGFAEEFGGGHHGHHBFHHGHH3EGHHHFFBGHHHFHHHHHHGGGGDHHFHHFHHHHGHFHHHGGCFGGFHGGGGGGF
@M02034:409:000000000-BFKT7:1:2106:20781:20120 1:N:0:26
AAAGTCGAGGTGCCTAAAGTGGCAACCCAGACTAGGCCTCCGGTTGGTGGTGTAGAGCTTCCTGTAGCCGCATGGCGTTCGTACTTAAATATGGAACTAACCATTCCAATTTTCGCTGTCTCTTATACACATCTCCGAGCCCAC
+
AAAA>DAA1>AAGEGF1BF3BFFFG0EGGGHGHFFFHHHCBEEEEGGEFEEFFGHHGGHHGGHH1EFGGFGEFFGAEEGGGGHHHHFDHHHHHHB1BGFEEFBFF>2BFHGHHHG//EBFHGGHFGDBFHFHHHBG??/B@/?F
@M02034:409:000000000-BFKT7:1:2106:21948:20124 1:N:0:26
AAAGTCGAGGTGCCTAAAGTGGCAACCCAGACTCGTCTGTCGGTTGGTGGTGTAGAGCTTCCTGTAGCCGCATGGCGTTCGTACTTAAATATGGAACTAACCATTCCAATTTTCGCTGTCTCTTATACACATCTCCGAGCCCACGAGACC
+
AABBBFBBDBAAGGGGGGGGGGFGHHGGGHHGHHGHGHGGHGGGGGGGFGEFGGHHHHHHHHHHFGHHHGGGGGHHGEGGGFFHHHHHHHGHHHGFGHGHHHFHHHHHHGHHHHGGGGDFHHHHHHHHHGFHGHHHE>@BCGHGGGGGCF
@M02034:409:000000000-BFKT7:1:2106:24255:20145 1:N:0:26
AAAGTCGAGGTGCCTAAAGTGGCAACCCAGACTGCGTATCCGGTTGGTGGTGTAGAGCTTCCTGTAGCCGCATGGCGTTCGTACTTAAATATGGAACTAACCATTCCAATTTTCGCTGTCTCTTATACACATCTCCGAGCCCACGAGACC
+
CCCCCFCCCCAAGGGGGGFFGGGHHHHGGHHGHHHGFGGHHGGGFGGEFGGFGHHFFFHHHHHHHFGHGGGGGEHFGEGGGFHHHHEGFHGHHHBFHHHHFHFHHHHGHHHHHFGGGGGHBHHHHHHFGHGHHHHGG@DGCGHGGGGGGC
@M02034:409:000000000-BFKT7:1:2106:27033:20147 1:N:0:26
AAAGTCGAGGTGCCTAAAGTGGCAACCCAGACTACGAAGAAGGTTGGTGGTGCTGA
+
CCCCCDABBCCCFGGDGGGGGGGHHHHGGHFEFF3B22B23BGH3F2A11E133D5
@M02034:409:000000000-BFKT7:1:2106:4877:20150 1:N:0:26
AAAGTCGAGGTGCCTAAAGTGGCAACCCAGACTGGGGGGGGGGTTGGTGGTGTAGAGCTTCCTGTAGCCGCATGG
+
AAA3AF3ABBAABGGGGFGFFGGFFCGEDGGFHGGHGGGGFF;-9BB.AF9;ABF/BFFFE/BF9/FFBD;9.;9
@M02034:409:000000000-BFKT7:1:2106:25584:20151 1:N:0:26
AAAGTCGAGGTGCCTAAAGTGGCAACCCAGACTCAGAAGAAGGTTGGGGGTGTAGAGCTTCCTGTAGCCGCATGGCGTTCGTAC
+
ABBBAFAB@BAAGGGGGGGGBGGHHHHGGH2AGEC335B33AFCFGE2A0AEEDG555BB5B5BB5D5@?E/EEHAFE/FE12?
@M02034:409:000000000-BFKT7:1:2106:6047:20153 1:N:0:26
AAAGTCGAGGTGCCTAAAGTGGCAACCCAGACTCGTAATCAGGTTGGTGGTGTAGAGCTTCCTGTAGCCGCATGGCGTTCGTACTTAAATATGGAACTAACCATTCCAATTTTCGCTGTCTCTTATACACATCTCCGAGCCCACGAGACC
+
CCCCCFCCBBCBGGGGGGGGGGGHHHHGGHHGHHGHGHGHHHHGGHGEFGEFGHHHHHHHGHHHHHGHHGGGGGHHGGGGGGHHHHHGHHGHHHFFFHGFGHFHHHGG4FGHHGGGGGGFHGHHGHFHHFHHHHHDD?GGGGGGGGGGGF
@M02034:409:000000000-BFKT7:1:2106:27525:20156 1:N:0:26
AAAGTCGAGGTGCCTAAAGTGGCAACCCAGACTAAGAAGAAGGTTGGTGGTGTAGAGCTTCCTGTAGCCGCATGGCGTTCGTACTTAAATATGGAACTAACCATTCCAATTTTCGCTGTCTCTTATACACATCTCCGAGCCCACGAGACC
+
ABBBBFBBBBAAGGGGGGGGGGGGFGHEGDFFHHHHGHGGFGHHHGGFGGAFGFGFHGHHDGHGGGGGHGGGFFHHGGGGGGHEGHHH3FDGHFGHFHFFFHFGFDGGHHHHHHEEGGEFHHFHEHFHGHHHHH3FG/B@FGHGGGGGDE
@M02034:409:000000000-BFKT7:1:2106:9211:20165 1:N:0:26
AAAGTCGAGGTGCCTAAAGTGGCAACCCAGACTGCTGAGGGGGTTGGTGGTGTAGAGCTTCCTGTAGCCGCATGGCGTTCGTACTTAAATATGGAACTAACCATTCCAATTTTCGCTGTCTCTTATACACATCTCCGAGCCCACGAGAC
+
AAAAAB3>DDABFGGFGGGGGGGHHGHGGHHGHGHHG5FGGGGEEECBAEAFB@GFEFHFFHGFGGHGHGGFDFFGGEGGEEFHEFFGFEGFFHG33GFBFFDFFDFFHHHFFFFGGGGGGHFHHHEFFFHHGHGFD/@CGGHGGCCGD
@M02034:409:000000000-BFKT7:1:2106:19635:20167 1:N:0:26
AAAGTCGAGATGCCTAAAGTGGCAACCCAGATTGGGATGATTGTTGGTGGTGTAGAGCTTCCTGTAGCCGCATGGCGTTCGTACTTAAATATGGAACTAACCATTCCAATTTTCGCTGTCCTTATACACATCTCCGAGCCCACGAGACC
+
AABBADAAB4AFGGGGGGGFGGGHHHHGGHHHHHHGHHFFEFBBAGCAF2EEFFGEF5GG5FFGGBGDBEFAFEF10?EFEE21?GHFDDHFG333FGHGBA3F34F4BF3GH4EEGEEHHHHFGHFGB3?GFGHGCCFGGEGG/CDGG
@M02034:409:000000000-BFKT7:1:2106:7175:20172 1:N:0:26
AAAGTCGAGGTGCCTAAAGTGGCAACCCAGACTCATTATACTGTTGGTGGTGTAGAGCTTCCTGTAGCCGCATGGCGTTCGTTCTTAAATATGGTTCTAACCATTCCAATTTTCGCTGTCTCTTATCCACATCTCCGAGCCCACGAGACC
+
A3AAABBBDDAAGGGGGFGGFGGGHHHGGH2CGFBFG5GDAGFHDFG222EE13F555BA5F5GG5A5A1EEEEE1>1>1B13?BEG4@4BB4B43BBFH313F34B4BFDED4>AFF/B44F44F3?B332BDGDD?@C/FCFCC@DGA
@M02034:409:000000000-BFKT7:1:2106:24496:20173 1:N:0:26
AAAGTCGAGGTGCCTAAAGTGGCAACCCAGACTCCGGCGTCGGTTGGTGGTGTAGAGCTTCCTGTAGCCGCATGGCGTTCGTACTTAAATATGGAACTAACCATTCAATTTTCGCTGTCTCTTATACACATCTCCGAGCCCACGAGACCG
+
CBBBCFBBBBAAGGGGGGGGGGGGGHHFGHGGGFHFEEGGFGGAEEEEGG1F1FH5GGHHBGHHHFFDGEGGGGGGGFEGFGGHHHGFFHGFFF33EGFHHHHHHGHHFHDHFC?BEGHHHHHHHGFFGFGFHFHGGGCFFHGGGGGGGG
@M02034:409:000000000-BFKT7:1:2106:11743:20181 1:N:0:26
AAAGTCGAGGTGCCTAAAGTGGCAACCCAGACTCG
+
BBBBBF3ABBAAGGGGGGGFGGGHHHHGGHHEF3F
@M02034:409:000000000-BFKT7:1:2106:14584:20182 1:N:0:26
AAAGTCGAGGTGCCTAAAGTGGCAACCCAGACTAGTTCTGATGTTGGTGGTGTAGAGCTTCCTGTAGCCGCATGGCGTTCGTACTTAAATATGGAACTAACCATTCCAATTTTCGCTGTCTCTTATACACATCTCCGAGCCCACGAGACC
+
BABBAFCCCCBBGGGGGGGFGGGHHHHGGHHGHHHHHHHHHHHHHHHGFGEFGHHHHHHHHHHHHHHHHGGGGGHHGGGGGGFHHHFHHHHHHHHHHHGGHGHHHHGHHHHHHFGGGGGHHHHHHHHGHFHHFGHHGFGGGGHGGGGGGF
@M02034:409:000000000-BFKT7:1:2106:19558:20186 1:N:0:26
AAAGTCGAGGTGCCTAAAGTGGCAACCCAGACTTATTGGCCTGTTGGTGGTGTAGAGCTTCCTGTAGCCGCATGGCGTTCGTACTTAAATATGGAACTAACCATTCCAATTTTCGCTGTCTCTTATACACATCTCCGAGCCCACGAGACC
+
CCCCCFBBBCCCGGGGGGGGGGGHHHHGGHHGHHHHHHHHHHGHGHHAFEFFGFHFHFHHGHHHHFHHGGGEGGHGGGGGGEFHHHHHHHHHHHDFHHHHHFFHHHHGHGHHHHGGGGFHHHHHHHGHGHHEHHEFFGGGGGHGGGGGGG
@M02034:409:000000000-BFKT7:1:2106:9687:20199 1:N:0:26
AAAGTCGAGGTGCCTAAAGTGGCAACCCAGACTCAGCCGCCGGTTGGTGGTGTAGAGCTTCCTGTAGCCGCATGGCG
+
BBBCCFCCCCCBGGGGGGGGGGGHHHHGGHHGHHHHC3A222AEAFE1A1EA13D5B53B5FEF@5@5B>E/EE11>
@M02034:409:000000000-BFKT7:1:2106:23735:20208 1:N:0:26
AAAGTCGAGGTGCCTAAAGTGGCAACCCAGACTTTTAAGAGGGTTGGTGGTGTAGAGCTTCCTGTAGCCGCATGGCGTTCGTACTTAAATATGGAACTAACCATTCCAATTTTCGCTGTCTCTATACACATCTCCGAGCCCACGAGACCG
+
BABABFABDBAABGGGGGFGGGGHGHHFFGHGHHHHFBGHGGGEGGCEFGGFAGH5GHHHBHHHGGHEHGG?EGHHGGGGGGBHHHH3GFBBFB3@EGGFHHFFHHFH4FGHGHGGGCGFHGHHHHFGGGGGHHFGCGGGEHGGCGGGGC
@M02034:409:000000000-BFKT7:1:2106:22340:20210 1:N:0:26
AAAGTCGAGGTGCCTAAAGTGGCAACCCAGACTTAGTGTAGTGTTGGTGGTGTAGAGCTTCCTGTAGCCGCATGGCGTTCGTACTTAAATATGGAACTAACCATTCCAATTTTCGCTGTCTCTATACACATCTCCGAGCCCACGAGACCG
+
BBBBBFBCCCAAGGGGGGGGGGGHHHHGGHHGHHHHFGGHHGHHHHHGGGEFGHHGGFHHHHHGHHHGHGGGGGHHGGGGGGHHHHHHHHGHHHHHHHHHHHHHHHGHHHHHHHGGGGGGHHHHHHFHHHHGHHHGGGGGGGGGGGGGGG
@M02034:409:000000000-BFKT7:1:2106:5623:20211 1:N:0:26
AAAGTCGAGGTGCCTAAAGTGGCAACCCAGACTAAGGAGAAGGTTGGTGGTGTAGAGCTTCCTGTAGCCGCATGGCGTTCGTACTTAAATATGGAACTAACCATTCCAATTTTCGCTGTCTCTTATACACATCTCCGAGCCCACGAGACC
+
BBBABFBBBBAAFGGGGGGFGGGGHHHGGHEGHHHHHHHHGHHHGHGGGGEGGGGFHHHHHHHFGHHGHGGFGGHHGGGGGFHHHHHHHHGHHHBGHHGGHHGHGHGFHHHHHHGGGGGHHHGHHHHGHHHHHHGHG/DGGEHGGGGGGG
@M02034:409:000000000-BFKT7:1:2106:17484:20214 1:N:0:26
AAAGTCGAGGTGCCTAAAGTGGCAACCCAGACTTCGTTGGTGGTTGGTGGTGTAGAGCTTCCTGTAGCCGCATGGCGTTCGTACTTAAATATGGAACTAACCATTCCAATTTTCGCTGTCTCTTATACACATCTCCGAGCCCACGAGACC
+
A3AAAFBCCBBBGGGGGGGFGFGHHHHGGHHGHHHGHFHHEFGGGGGGGGGGHGHHHFHHHHHHHHHFGFGEGEHHGFFGGGHHHHHHHHHHHHFFGHHHHHEGHHFGHHHHHHGGGGGHHGHHHHHGFGFHHHD2C/@CGGEFGGGGGF
@M02034:409:000000000-BFKT7:1:2106:21950:20229 1:N:0:26
AAAGTCGAGGTGCCTAAAGTGGCAACCCAGACTCAGAATCCGGTTGGTGGTGTAGAGCTTCCTGTAGCCGCATGGCGTTCGTACTTAAATATGGAACTAACCATTCCAATTTTCGCTGTCTCTTATACACATCTCCGAGCCCACGAGACC
+
CCCCCFCBBCABGGGGGGGGGGGHHHHGGHGGGHGHHHHHHGGGGGGGGGGFGFHFHHHHHHHHHFHHGGGGGGHFGEFGGGFHHHHHHHHHHGBFHGGHFF3GHGHFHGFHHFGGGGGHHHHFFHHHEGFGHHHGE/CC@FHGGGFGFF
@M02034:409:000000000-BFKT7:1:2106:21969:20229 1:N:0:26
AAAGTCGAGGTGCCTAAAGTGGCAACCCAGACTC
+
A?>AAFBBB?AAFGFBG4BBAGFCGHHD2F22GF
@M02034:409:000000000-BFKT7:1:2106:21388:20231 1:N:0:26
AAAGTCGAGGTGCCTAAAGTGGCAACCCAGACTAATAATCGTGTTGGTGGTGAGAGCTTCCTGTAGCCGCATGGCGTTCGTACTTAAATATGGAACTAACCATTCCAATTTTCGCTGTCTCTTATACACATCTCCGAGCCCACGAGACCG
+
CCCCCFCCBBAAGGGGGGGGGGGHHHHGGHHGHGGHHGHGGFHHGHHEEFGGHHFGHHFHHHHHGHHFGE?EGGHGGEEFGHCGHHHFHHHGHGBCFGHHGDFGHGHBFHHHHG?AE<GGHHHGHHFFHEGHHHHG?D/CCGFGGGFG/<
@M02034:409:000000000-BFKT7:1:2106:14589:20231 1:N:0:26
AAAGTCGAGGTGCCTAAAGTCAACCCAGACTCGGAGGCTGGTTGGTGGTGTAGAGCTTCCTGTAGCCGCATGGCGTTCGTACTTAAATATGGAACTAACCATTCCAATTTTCGCTGTCTCTTATACACATCTCCGAGCCCACGAGACCGT
+
CCCCCFCCCCBBGGGGGGGGGFGHHGGGHGHHGG?EEGHHGHHFGEFGEGHGGDGHHHHHHHGFHHHGGCFGHGGGGGEECFHHFHFHHHHHFHFFHHHHGHGHHGDGHHHHF/EECHHHHHHHFHGHFHHHHGGFCDDGHGGGGGDACA
@M02034:409:000000000-BFKT7:1:2106:20206:20237 1:N:0:26
AAAGTCGAGGTGCCTAAAGTGGCAACCCAGACTGGGGGGCCGGTTGGTGGTGTAGAGCTTCCTGTAGCCGCATGGCGTTCGTACTTAAATATGGAACTAACCATTCCAATTTTCGCTGTCTCTTATACACATCTCCGAG
+
A3AA>DA3AD>>ACGDAGG6DGAGHCFEEHEFFHECCGGEC@G<DCC<CDBFHFHBHHHFHHFGF<GDFDCGGGHHGADCDGEHGHDDGH0GCFHHFGFF/GBHFGHEHHHFF09.ED99FBCFFFEFFFGFFGFBC-A
@M02034:409:000000000-BFKT7:1:2106:23001:20243 1:N:0:26
AAAGTCGAGGTGCCTAAAGTGGCAACCCAGACTTGTTTTTTTGTTGGTGGTGTAGAGCTTCCTGTAGCCGCATGGCGTTCGTACTTAAATATGGAACTAACCATTCCAATTTTCGCTGTCTCTTATACACATCTCCGAGCCCACGAGACC
+
BBCBAFBABBAAGFGGGGGFGGGHHHFGGHGGHGHHHHHCEGGFHHG11EEFGHHHE5GFGHHGBFGGHEG@AEHAEFGGG1FGGFFFFGFGGFFFFHFG?GFGGFHFHHHHH4EECFBFHHHHFHHFHGBFFGG2?/B@FGGGG?DGGE
@M02034:409:000000000-BFKT7:1:2106:9361:20246 1:N:0:26
AAAGTCGAGGTGCCTAAAGTGGCAACCCAGACTGGGTATGAGGTTGGTGGTGTAGAGCTTCCTGTAGCCGCATGGCGTTCGTACTTAAATATGGAACTAACCATTCCAATTTTCGCTGTCTCTTATACACATCTCCGAGCCCACGAGACC
+
CCCCCFCCCCAAGGGGGGGGGGGHHHHGGHHGHHHHGHHHHHHHHGGGGGEBFFHHHGHHHHHHHHHHHGGGGGHHGGGGGFGHHHFFHHHHHHGHHHHHGHHHHHHHHHHHHHGGGGGHHHHHHHHHHHHHHHGHGCGGGGHGGGGGGG
@M02034:409:000000000-BFKT7:1:2106:27527:20248 1:N:0:26
AAAGTCGAGGTGCCTAAAGTGGCAACCCAGACTCATTATCTGGTTGGTGGTGTAGAGCTTCCTGTAGCCGCATGGCGTTCGTACTTAAATATGGAACTAACCATTCCAATTTTCGCTGTCTCTTATACACATCTCCGAGCCCACGAGACC
+
BBCCCFCCCCBBGGGGGGGGGGGHHHHGGHHGHFCGGFHB5GBBBEFFEGGFA3G5GFFGFHHHHEFDDEGCGEF1EEGFEB?FGHHHHHHHFF3BGGFHF03FF?H4DGFHH4EEEE/?4BF?4B4BFFHCFGHDC<BDCGGEDD@/??
@M02034:409:000000000-BFKT7:1:2106:20751:20248 1:N:0:26
AAAGTCGAGGTGCCTAAAGTGGCAACCCAGACTCATGTGCCTGTTGGTGGTGTAGAGCTTCCTGTAGCCGCATGGCGTTCGTACTTAAATATGGAACTAACCATTCCAATTTTCGCTGTCTCTTATACACATCTCCGAGCCCACGAGACC
+
CCCCCFCCCCAAGGGGGGGGGFGHHHHGGHHGHHGHHFFFHHHHHHHEFGFFGHHGHHHHHHHHHHHHGGGGGGHHGGGGGGHHHHHHHHHHHHHHHHGGGHHHHHFFHHHHHHGGGGGHHHHHHHFHHHHHHHG2B@DGGGHGGGGGGE
@M02034:409:000000000-BFKT7:1:2106:4718:20249 1:N:0:26
AAAGTCGAGGTGCCTAAAGTGGCAACCCAGACTTATTGTCTGGTTGGTGGTGTAGAGCTTCCTGTAGCCGCATGGCGTTCGTACTTAAATATGGAACTAACCATTCCAATTTTCGCTGTCTCTTATACACATCTCCGAGCCCACGAGACC
+
AA11>B>ADD1AGFFGGFFBGF0EFHCEGHGGHHHFHHDGFGHFGGGEFEABGHFFHFHHHBEDFGFHHGEEFEGEEEEGCEGHFHFFFFBGGHEDEGHFBFHHFHFHHHHHHGGGGGEFHHHHGGGDGEHHHHEFGCGGG/FFGCGGGA
@M02034:409:000000000-BFKT7:1:2106:9435:20250 1:N:0:26
AAAGTCGAGGTGCCTAAAGTGGCAACCCAGACTCAGAAGAGGGTTGGTGGTGTAGAGCTTCCTGTAGCCGCATGGCGTTCGTACTTAAATATGGAACTAACCATTCCAATTTTCGCTGTCTCTTATACACATCTCCGAGCCCACGAGACC
+
CCCCCFBCBCAAGGGGGGGGGGGHHHHGGHHGHHCGFHGCHHGFGGGAFFGFHHHGHFHHFHHHHHHHGGE@FGGFFEEGGEFGHHHHHHHHHH3FHHHHFFBGHFHHHGHHHGGGGGFHGHHHHH3FGHHHGHGHG?FFGGGGGGGGFA
@M02034:409:000000000-BFKT7:1:2106:17266:20253 1:N:0:26
AAAGTCGAGGTGCCTAAAGTGGCAACCCAGACTAGGACTATGGTTGGTGGTGTAGAGCTTCCTGTAGCCGCATGGCGTTCGTACTTAAATATGGAACTAACCATTCCAATTTTCGCTGTCTCTTATACACATCTCCGAGCCCACGAGACC
+
BBBCCFBBCBAAGGGGGGGFGFGHHHHGGGHGHHHHHHHCFCHHHGGGGFEAFFHGHHHHHHHHGHHHHGGGGGHHGEEGGEFHGHFHHHHHHHHHHHFFGFGHFHFEHHHHGGEGCGEHGGHHHEHHFGFGHHFHGGGGGGHGGGGG?F
@M02034:409:000000000-BFKT7:1:2106:28511:20253 1:N:0:26
AAAGTCGAGGTGCCTAAAGTGGCAACCCAGACTCGGTCGCCGGTTGGTGGTGTAGAGCTTCCTGTAGCCGCATGGCGTTCGTACTTAAATATGGAACTAACCATTCCAATTTTCGCTGTCTCTTATACACATCTCCGAGCCCACGAGACC
+
AAAA>FBABDBBGFFFC4BBAFCGHHFGACH2BF2AABA22AE0BEGBAEBFEDGHFDGEGHHGBGHFDEEEGGHGGGGFFGHHHH43FF4DGGDFB3DC30EFBB3BGHHDG3@BFGGBFDBG2GFHECBGFH<?C@@<@CC.A?@A.C
@M02034:409:000000000-BFKT7:1:2106:9453:20256 1:N:0:26
AAAGTCGAGGTGCCTAAAGTGGCAACCCAGACTCAGAAGAGGGTTGGTGGTGTAGAGCTTCCTGTAGCCGCATGGCGTTCGTACTTAAATATGGAACTAACCATTCCAATTTTCGCTGTCTCTTATACACATCTCCGTGCCCACGAGACC
+
A?AA3DAADAAAFGGFEGGGFGGHHGHGGHHGHHHHHFBGHHGA2AE1AFEEFFHHHHHHFGGDGDGEFFGEEG11EGGFGFHEGGGFGFDHHFFECGBCFF3FGGFFFHHHFFFGGGGGHFFH3GEG3FDG2F?BB//?FGHEFGCADC
@M02034:409:000000000-BFKT7:1:2106:18086:20258 1:N:0:26
AAAGTCGAGGTGCCTAAAGTGGCAACACAGACTCTGGTTCGTGTTGGTGGTGTAGAGCTTCCTGTAGCCGCATGGCGTTCGTACTTAAATATGGAACTAACCATTCCAATTTTCGCTGTCTCTTATACACATCTCCGAGCCCACGAGAC
+
BCBCBFCCCCBCGGGGGGGFGGGHHHFGHHHHH33F35B5A2BGGHHGFGEFHHHHHHHHHFHHHHHHHGGGGGHHGGGGGFGHHHHFHHHHHHHHFHHGFHEGHGHHFHHHHGGGGGGHHGHHHHGH3FDGHGFHFC?CGGHFGFCGG
@M02034:409:000000000-BFKT7:1:2106:21626:20260 1:N:0:26
AAAGTCGAGGTGCCTAAAGTGGCAACCCAGACTCCTTCTTTTGTTGGTGGTGTAGAGCTTCCTGTAGCCGCATGGCGTTCGTACTTAAATATGGAACTAACCATTCCAATTTTCGCTGTCTCTTATACACATCTC
+
AABBBFBBB?AAGFGFG4F6GFGHGFHGGFGFGFHHBGHBGGHCHHGEFE1FHBFDGFFHDGGGHGGFHGGEG?GHGGGG?EH1GGGHB44FFHG33FBB3B3B344?4GHHHFFGGDGHFGHHHHHBFG?2?FD
@M02034:409:000000000-BFKT7:1:2106:18049:20262 1:N:0:26
AAAGTCGAGGTGCCTAAAGTGGCAACCCAGACTTAGAATATTGTTGGTGGTGTAGAGCTTCCTGTAGCCGCATGGCGTTCGTACTTAAATATGGAACTAACCATTCCAATTTTCGCTGTCTTTATACACA
+
ABBBBFABBBABGGGGGGGGFFEHHGHGGGGGHAFEGHH5DFGHFHEEFGGGHGHBHHHHHHHGHFFEFGGEEEHFGGEGGGGHFF4DHHBGHHBFFHFHGHFGHHFBBGGHHHCGGGGHHFH4B4B43?
@M02034:409:000000000-BFKT7:1:2106:28499:20266 1:N:0:26
AAAGTCGAGGTGCCTAAAGTGGCAACCCAGACTCGGTCGCCGGTTGGTGGAGTAGAGCTTCCTGTAGCCGCATGGCGTTCGTACTTAAATATGGAACTAACCATTCCAATTTTCGCTGTCTCTTATACACATCTCCGAGCCCACGAGACC
+
B@AABFB3>A2>FGGFFFGFBGFHHHHACHHFHHCEEEEEFGGFEEGEF?1BBBF@DFGHH@FGGHHBGEEEGEFBEEGAEEB?FGE?BD?GFF3BFGE3FFH3DFFFFHGBDGGCGGGBBFGFGHBF222CFFDGC/A<CA<FGDGG?C
@M02034:409:000000000-BFKT7:1:2106:9440:20268 1:N:0:26
AAAGTCGAGGTGCCTAAAGTGGCAACCCAGACTCAGAAGAGGGTTGGTGGTGTAGAGCTTCCTGTAGCCGCATGGCGTTCGTACTTAAATATGGAACTAACCATTCCAATTTTCGCTGTCTCTTATACACATCTCCGAGCCCACGAGACC
+
>3AA>DAABBBBFGGFGCEGFGGHHGFGGHHGHHHHHHHHFHG2GEEE1EAFGFGFFBG3ACGHFHGFFEGGGGHCEGGGGGHHHHHHHHHFFHHBFFFFGHFHH4DGHFHHFBFGGFGEHHGHFHFGEGDG?33FDCCFGGFFGFGGDA
@M02034:409:000000000-BFKT7:1:2106:19087:20270 1:N:0:26
AAAGTCGAGGTGCCTAAAGTGGCAACCCAGACTAAGAATAAGGTTGGTGGTGTAGAGCTTCCTGTAGCCGCATGGCGTTCGTACTTAAATATGGAACTAACCATTCCAATTTTCGCTGTCTCTTATACACATCTCCGAGCCCACGAGACC
+
AA?3ABAABBAAGGGGGGGGGDAFFEFEFHEGHHGCGGDGGFFHHHGAFEAFHGFGHBGHHFHHHHGHGGGCEGHHGEGGGEFHFGFFHGGHHHGFEGHHHHHFFHHHHHHHHHGGGGEHHFGGHGHHGHHHHHHFD/@CCGHGGCGCFF
@M02034:409:000000000-BFKT7:1:2106:24900:20275 1:N:0:26
AAAGTCGAGGTGCCTAAAGTGGCAACCCAGAC
+
AAAAADAA>DAAFGGGCGGGBFEFFH0EG00F
@M02034:409:000000000-BFKT7:1:2106:5729:20275 1:N:0:26
AAAGTCGAGGTGCCTAAAGTGGCAACCCAGACTAGGTAGCCTGTTGGTGGTGTAGAGCTTCCTGTAGCCGCATGGCGTTCGTACTTAAATATGGAACTAACCATTCCAATTTTCGCTGTCTCTATACACATCCCGAGCCCACGAGACCG
+
BBBBBFBBBBABGGGGGGGGGGGGHHHGGHHGHHHGGHHHHHFHGHHGFGFGHGHGHHGHGHHHGGHFHFGCGGHHGGGFGEFHHHHHHHHHHH33GFHFFGEHHHHFHGHHHFGEFFEFDFGFHHEFHFHHHFGGGGGGHGGGFFEGD
@M02034:409:000000000-BFKT7:1:2106:2972:20279 1:N:0:26
AAAGTCGAGGTGCCTAAAGTGGCAACCCAGACTCGGTCGTGTGTTGGTGGTGTAGAGCTTCCTGTAGCCGCATGGCGTTCGTACTTAAATATGGAACTAACCATTCCAATTTTCGCTGTCTCTTATACACATCTCCGAGCCCACGAGACC
+
BCBBAFBBCCAAGGGGGGFFGGGFGHHGGHHGHHGFEEEAEFHGHHHFFGEFFGHGGHHHHHHHGHHHHEEEGGHHGGGGGGHHHHGFHHHHHHFEGHEHHHEHHHGHHHHHHHGGGGGHGGHHGHFHFGHHHHFHEBFDGGHGGCGGGE
@M02034:409:000000000-BFKT7:1:2106:20243:20283 1:N:0:26
AAAGTCGAGGTGCCTAAAGTGGCAACCCAGACTTTTAATAAGGTTGGTGGTGTAGAGCTTCCTGTAGCCGCATGGCGTTCGTACTTAAATATGGAACTAACCATTCCAATTTTCGCTGTCTCTTATACACATCTCCGAGCCCACGAGACC
+
CCCCBFCCCCBBGGGGGGGGGGGHHHHGGHHGHHHHHHHHGHHGHHGEFGEFGFHHHHHHHHHHHHHHHGGGGGHHGGGGGGHHHHHGHHHHHHFGHHHHHHHHHHGGHHHHHGGGGGGHHHHHHHFHHHGHHHHFGCGGGGHGGGGGGG
@M02034:409:000000000-BFKT7:1:2106:21628:20288 1:N:0:26
AAAGTCGAGGTGCCTAAAGTGGCAACCCAGACT
+
BBBBBFABBBABGGGGBGGGGGFHHHHGFHGFF
@M02034:409:000000000-BFKT7:1:2106:6820:20294 1:N:0:26
AAAGTCGAGGTGCCTAAAGTGGCAACCCAGACTAATCAGACGGTTGGTGGTGTAGAGCTTCCTGTAGCCGCATGGCGTTCGTACTTAAATATGGAACTAACCATTCCAATTTTCGCTGTCTCTTATACACATCTCCGAGCCCACGAGACC
+
AACCBFABDBBCGGGGGGGGGGGHHHHGGHHGHFBFGHFGFEGGFEGGG?EFFGHHGDHHBHFHHFHFGGGGGGF1EEEGGEFHHGHFFFHFHFFFHHHHFH3GGFHHHGGHHHGGGGGHHHHHGHHHGHHHHHHHG@GGGGHGGGGGGF
@M02034:409:000000000-BFKT7:1:2106:7656:20304 1:N:0:26
AAAGTCGAGGTGCCTAAAGTGGCAACCCAGACTTATAGTACGGTTGGTGGTGTAGAGCTTCCTGTAGCCGCATGGCGTTCGTACTTAAATATGGAACTAACCATTCCAATTTTCGCTGTCTCTTATACACATCTCCGAGCCCACGAGACC
+
BACCCFBBCCBCGGGGGGGGGGGHHHHGGHDDHHHHHHHHHGGFFGGGEGEFGFHFHHHHFGHHHHHEGGGEEGH1EEGGGFFFHHHFHHHFHH33GGHHBCDFGBGFGFGHHDECGGFGGHGGFFFHHFGGHHHHG<DGFEFGG/AEGE
@M02034:409:000000000-BFKT7:1:2106:27269:20307 1:N:0:26
AAAGTCGAGGTGCCTAAAGTGGCAACCCAGACTAAGAAGAAGGTTGGTGGTGTAGAGCTTCCTGTAGCCGCATGGCGTTCGTACTTAAATATGGAACTAACCATTCCAATTTTCGCTGTCTCTTATACACATCTCCGAGCCCACGAGA
+
BBABBFAADDBBFGFGGGGGFGEGGHHGGCFFFE3FADGHHFHFFGGEFEGFFBGAEHHFG3BFFGFGFFGCEEA1EEECEE2FGGFFHHHHGFFFHHEG3FGHFG?DHHGHHGGGAEE34BBFGD3???22GFHBA/CCGCGGCGG?
@M02034:409:000000000-BFKT7:1:2106:4944:20307 1:N:0:26
AAAGTCGAGGTGCCTAAAGTGGCAACCCAGACTGATCCGTGGGTTGGTGGTGTAGAGCTTCCTGTAGCCGCATGGCGTTCGTACTTAAATATGGAACTAACCATTCCAATTTTCGCTGTCTCTTATACACATCTCCGCGCC
+
AAAAAFAA>DAAGFGGGFGBGG00BGAEFAGFHHCEEDG0AAAFFGCAAAAEABE2FBHCF1BGE2GFB>/>EEF0>BECA>F>GG@BGGHHHF1BGF1G1B1B>B2FEFFHHB<</?EGDGGGDG22FGDFF1FFA/>/>
@M02034:409:000000000-BFKT7:1:2106:21626:20310 1:N:0:26
AAAGTCGAGGTGCCTAAAGTGGCAACCCAGACTAAGGATAATGTTGGTGGTGTAGAGCTTCCTGTAGCCGCATGGCGTTCGTACTTAAATATGGAACTAACCATTCCAATTTTCGCTGTCTCTTATACACATCTCCGAGCCCACGAGACC
+
BCBCAFCADBAAGGGGGGGGGGGHHHHGGHHGHHHGHFHHHHHHHHHEFGEFGHHHHHHHHHHHHHHHHGGGGGHHGGGGEEGHHHGHHHHHHHHHHGHFHHGHGHHHHHHHHHGGGGGGHHHHHHGHGGFFGFGHGC/BCFHGGGGGGA
@M02034:409:000000000-BFKT7:1:2106:14790:20316 1:N:0:26
AAAGTCGAGGTGCCTAAAGTGGCAACCCCAGACTCAGTGGGGGGTTGGTGGTGTAGAGCTTCCTGTAGCCGCATGGCGTTCGTACTTAAATATGGAACTAACC
+
BBBBBFABBDABGGGFGGGFGGGHHHGGFFGHCHF3GAFGH2EE/<CC???D?FGHHHHHHHHGHFGFGHCCCADGA?CCFDDHHGH0<DD<DFF0;CGF0/:
@M02034:409:000000000-BFKT7:1:2106:13950:20317 1:N:0:26
AAAGTCGAGGTGCCTAAAGTGGCAACCCAGACTTAGGTTAGTGTTGGTGGTGTAGAGCTTCCTGTAGCCGCATGGCGTTCGTACTTAAATATGGAACTAACCATTCCAATTTTCGCTGTCTCTTATACACATCTCCGAGCCCACGAGACC
+
CCCCBFBCCCABGGGGGGGGGGGHHHHGGHHGHHHHHDFGHHHHHHHEFGEFGHHHHGHHHHHHHHHHHGGGGGHHGGGGGGHHHHHHHHHHHHFFHHGHHHEGHHGHHHHHHHGGGGGHHHHHHHHHEHHHGHHGGCGGGGHGGGGGGF
@M02034:409:000000000-BFKT7:1:2106:16859:20326 1:N:0:26
AAAGTCGAGGTGCCTAAAGTGGCAACCCAGACTGTGTGGGTTGTTGGTGGTGTAGAGCTTCCTGTAGCCGCATGGCGTTCGTACTTAAATATGGAACTAACCATTCCAATTTTCGCTGTCTCTTATACACATCTCCGAGCCCACGAGACC
+
B?AABFBBBBBBGGGGGGGFFGGBFFGEFFEFFHHFGGDEABEGHHHAFEEBFFGFGFHGHFHHBGHHHGGFFEHHGEGGGFFHHHGFHFDGGFHHHHHHHHHHEGHFHHHHHFGGGGGHHHHHHHHHHHHGHHHHGCCGGGHGGGGGGG
@M02034:409:000000000-BFKT7:1:2106:5245:20333 1:N:0:26
AAAGTCGAGGTGCCTAAAGTGGCAACCCAGACTCCTCATCCTGTTGGTGGTGTAGAGCTTCCTGTAGCCGCATGGCGTTCGTACTTAAATATGGAACTAACCATTCCAATTTTCGCTGTCTCTTATACACATCTCCGAGCCCACGAGAC
+
BBBBBFBBBBBBGGGAEFGGFGFHFGHGFHHGHHHHCDGFHHHBGEFEFEAFFGHHHHBGGHHFFFGEFEEGFEGGEE@AEFGHHHEHBGFDGED3FC3FGHGFGBDEFGHHGHEEEGED4FFGFHFBFFFFHGFBBCC/<FFF?CCDD
@M02034:409:000000000-BFKT7:1:2106:13941:20337 1:N:0:26
AAAGTCGAGGTGCCTAAAGTGGCAACCCAGACTTAGGTTAGTGTTGGTGGTGTAGAGCTTCCTGTAGCCGCATGGCGTTCGTACTTAAATATGGAACTAACCATTCCAATTTTCGCTGTCTCTTATACACATCTCCGAGCCCACGAGACC
+
AAB?>DAA@D2AFFGFGGGGCGGGHHHGGHHGGHCHH5DGHHHFGGF?FGAFGFBGHHGGHHHHGFFGFGGGGGHEGGGGGFHHEGDGHHGFHE3G33@BGFDGGHFFEEGHFEGEGGGFF4FG4B4BDGHHFB3?AB/BCFC<CFCDDF
@M02034:409:000000000-BFKT7:1:2106:7691:20348 1:N:0:26
AAAGTCGAGGTGCCTAAAGTGGCAACCCAGACTCCGCTGACGGTTGGTGGTGTAGAGCTTCCTGTAGCCGCATGGCGTTCGTACTTAAATATGGAACTAACCATTCCAATTTTCGCTGTCTCTTATACACATCTCCGAGCCCACGAGACC
+
BBBBBFA?DBAACGGGGGGGFGGGHHHGGHGGHHFE2A2AFEGGFGCGGCEFGHHGHFHHHHHHHHHHHGGGGGHHG1EGGGGEHHGFFFFHHHDFFHGHHHHHHHGHHHHHHHEGGDD2GFGHHHFHDCHHHHHHCCFGGEGE//<CAA
@M02034:409:000000000-BFKT7:1:2106:8423:20352 1:N:0:26
AAAGTCGAGGTGCCTAAAGTGGCAACCCAGACTGGGGTTGGGGTTGGTGGTGTAGAGCTTCCTGTAGCCGCATGGCGTTCGTACTTAAATATGGAACTAACCATTCCAATTT
+
BBBBBFBBBBAAGGGGGGGFGGGHHHGGGHHGHHHGGBEFGGGEGGGEFEAFGFHHGHHHHHHHHHHHGGGGGGHGGFGGGFFHHHHHHHHHHHBDGHGHGHFHGHHH4BGH
@M02034:409:000000000-BFKT7:1:2106:4042:20352 1:N:0:26
AAAGTCGAGGTGCCTAAAGTGGCAACCCAGACTCTTCCGCCGGTTGGGGTGTAGAGCTTCCTGTAGCCGCATGGCGTTCGTACTTAAATATGGAACTAACCATTCCAATTTTCGCTGTCTCTTATACACATCTCCGAGCCCACGAGACCG
+
BBBBBFBBBBAAGGGGGGGGGGGGHHHFGHHGHHHHHHGGGGGGFGGGGAEEHHGHGHHHFHHHGHGHGGGGGHHFEEGGGGEHHGFEGHHDGFFFHHHHHHHGHHHFGGHHHGFFGEHHHHHGHFBHHGFHHGFFGGGGGEEGCGGGGG
@M02034:409:000000000-BFKT7:1:2106:21837:20358 1:N:0:26
AAAGTCGAGGTGCCTAAAGTGGCAACCCAGACTCCGCTGCAGGTTGGTGGTGTAGAGCTTCCTGTAGCCGCATGGCGTTCGTACTTAAATATGGAACTAACCATTCCAATTTTCGCTGTCTCTTATACACATCTCCGAGCCCACGAGACC
+
AABBAFBCCBCCGGGGGGGFGGGHHHHGGHHGHHHEGEFGHHHFGHCEEGGFFGHFHFHHHHHHHFHGFGGGGGHAEEFEGEGHHHHHGHHFHH33EHHGFFDGHHHHGHHHHGGGGGFGHGHHGHHFHHFHEHHHE/CCBGHGFGCDGF
@M02034:409:000000000-BFKT7:1:2106:26143:20358 1:N:0:26
AAAGTCGAGGTGCCTAAAGTGGCAACCCAGACTCAGAAGACTGTTGGTGGTGTAGAGCTTCCTGTAGCCGCATGGCGTTCGTACTTAAATATGGAACTAACCATTCCAATTTTCGCTGTCTCTTATACACATCTCCGAGCCCACGAGACC
+
CCCCCFCCCCACGGGGGGGGGGGHHHHGGHHGHHHHFDGGCAGHHHHGGGGFHHHHHHHHHHHHHHHHHGGGGGHHGGGGGGHHHHHHHHHHHHGHHHHHHHHHHHGHFHHHHHGGGGGHHHHHHHGHGHFHGHHHGGGGCGHGGGGGGA
@M02034:409:000000000-BFKT7:1:2106:18007:20359 1:N:0:26
AAAGTCGAGGTGCCTAAAGTGGCAACCCAGACTGCGCATACGGTTGGTGGTGTAGAGCTTCCTGTAGCCGCATGGCGTTCGTACTTAAATATGGAACTAACCATTCCAATTTTCGCTGTCTCTTATACACATCTCCGAGCCCACGAGACC
+
CCBCCFBCBBBBFFGGGGGFGGGHHHHGGHHGHHHGGGGGHHGHGGGGEGFFGHHHHHHHHHHHHHHHHGGGGGHHGGGGGGHHHGHHHHHHHHHHHHGHHHHHHHHHHHHHHHGGGGGGHGHHHHHHEGGGHHHGGGCCGGHGGGGGGF
@M02034:409:000000000-BFKT7:1:2106:8502:20361 1:N:0:26
AAAGTCGAGGTGCCTAAAGTGGCAACCCAGACTGTGTTTGCGGTTGGTGGTGTAGAGCTTCCTGTAGCCGCATGGCGTTCGTACTTAAATATGGAACTAACCATTCCAATTTTCGCTGTCTCTTATACACATCTCCGAGCCCACGAGACC
+
BBBBAFBBBBBBGGGGCGGFGCGHHHHGGHHGHHH5AGGHFAFGE?FGGDGFFFHFFFHGFHHGHFGFEEFEFEH1EEEGGA2FCGHDFGGGHHB?GHHHFC3GGEEGHGHHHHGGFFAFHHHHGHHHHBFHHHGFGCGGGGHGGCGGGF
@M02034:409:000000000-BFKT7:1:2106:4617:20365 1:N:0:26
AAAGTCGAGGTGCCTAAAGTGGCAACCCAGACTCCGTGGTCGGTTGGTGGTGTAGAGC
+
ABBBBFBBBB@AGGGGGGGGFFFHBGHGGHGGHFGEHG22FAAEBAE111AAA3F555
@M02034:409:000000000-BFKT7:1:2106:7695:20369 1:N:0:26
AAAGTCGAGGTGCCTAAAGTGGCAACCCAGACTCCGATGACGGTTGGTGGTGTAGAGCTTCCTGTAGCCGCATGGCGTTCGTACTTAAATATGGAACTAACCATTCCAATTTTCGCTGTCTCTTATACACATCTCCGAGCCCACGAGACC
+
BBCCAFABC@BCGGGGFGGFFGGHHHHGGHHGHHHGGEEHGEGEFEGEFGBFGHHGHDGHHHGFGFFFGEG?EFGFGGGGGGHHGHHHHHHHGGFBGGFFBGEFGFHFFGHHHGGEGGFGHFHH?HFHGFHHHHFFFCGGGGHFGGGGGE
@M02034:409:000000000-BFKT7:1:2106:17233:20369 1:N:0:26
AAAGTCGAGGTGCCTAAAGTGGCAACCCAGACTCAGCAGCCTGTTGGTGGTGTAGAGCTTCCTGTAGCCGCATGGCGTTCGTACTTAAATATGGAACTAACCATTCCAATTTTCGCTGTCTCTTATACACATCTCCGAGCCCACGAGACC
+
BBBBBFAABBBBGGGGGGGFGFGHHHHGGHHGHGHHHGHHHHHGHHFGGGEFGHHGHHHHHHHHHHHHHGGGGGHHGGGGGGHHHHGHHFGHHHDGHHFFGGHHHHFHHHHHHHGGGGEFHGHHGHFGDFDGCGFBD?DCGGHGGFGGGE
@M02034:409:000000000-BFKT7:1:2106:3771:20379 1:N:0:26
AAAGTCGAGGTGCCTAAAGTGGCAACCCAGACTCCTAATACTGTTGGTGGTGTAGAGCTTCCTGTAGCCGCATGGCGTTCGTACTTAAATATGGAACTAACCATTCCAATTTTCGCTGTCTCTTATACACATCTCCGAGCCCACGAGACC
+
BBBBBFBADDAAGGGGGGGGGGGHHHHGFHGGHHHHHHHHHHHHHHHGGGEFGGHGHHHGHHHGGHHHHGGGGGHHFEGFGGEHHHEFHHGGHHFHGHBFGFHHHHEHFHHHHDEEGGGGFHHHFHFHFHFFHH?FDDG?CFGFF@FGGF
@M02034:409:000000000-BFKT7:1:2106:24000:20394 1:N:0:26
AAAGTCGAGGTGCCTAAAGTGGCAACCCAGACTTAGACTCGGGTTGGTGGTGTAGAGCTTCCTGTAGCCGCATGGCGTTCGTACTTAAATATGGAACTAACCATTCCAATTTTCGTGTCTCTTATACACATCTCCGAGCCCACGAGACCG
+
BBBBAFAA?D>AGFG54FGGGGGFFHHFFHGGHHHHHHHHGGGGFGGAEEABFFHEGHHHHEFFHFHEHGGGGEHGEAEFEFFHHHEDHG4GGHFFGFHFHHFGHHHHHHHHHHGHFGFGGGHHHHBGBGGHHHGDCFGCGEGGGGGGFG
@M02034:409:000000000-BFKT7:1:2106:16542:20396 1:N:0:26
AAAGTCGAGGTGCCTAAAGTGGCAACCCAGACTAGGCTGTCGGTTGGTGGTGTAGAGCTTCCTGTAGCCGCATGGCGTTCGTACTTAAATATGGAACTAACCATTCCAATTTTCGCTGTCTCTTATACACATCCCGAGCCCACGAGACCG
+
CCCCCFACCCBBGGGGGGGFGGGGHFHGGHHGHHHHHHHHHGGGGGGGFGEFGHHHHHHHHHHHHHHHHGGGGGHHGGGGGGGHHHHHHHGHHHFFHHHHHHHHHHHHHGHHHHGGGGGHHHHHHHHHGHHHHHHGGGGGGHGGGGGGGG
@M02034:409:000000000-BFKT7:1:2106:17605:20399 1:N:0:26
AAAGTCGAGGTGCCTAAAGTGGCAACCCAGACTGTGTCTAGTGTTGGTGGTGTAGAGCTTCCTGTAGCCGCATGGCGTTCGTACTTAAATATGGAACTAACCATTCCAATTTTCGCTGTCTCTTATACACATCTCCGAGCCCACGAGACC
+
BABCCFCCCCCCGGGGGGGFGGGHHHHGGHGGHHHHHHHHHHHHHHHGGGGGHFHFHHHHGHHHHHHGGGGGGGHGGGGGGFGGHHHHHHGHHHBDGHFHFFGGHGFGGGHHHGEFGGGFHHHHGHFFFGBHHHFFF@CFCGEF?DGDGF
@M02034:409:000000000-BFKT7:1:2106:8787:20402 1:N:0:26
AAAGTCGAGGTGCCTAAAGTGGCAACCCAGACTACGGGGTGGGTTGGTGGTGTAGAGCTTCCTGTAGCCGCATGGCGTTCGTACTTAAATATGGAACTAACCATTCCAATTTTCGCTGTCTCTTATACACATCTCCGAGCCCACGAGACC
+
AABBBFCCCCCCGGGGGGGGGGGGHHHGGHHGHHHEEGGAEEGEGGGFFGEFHHHHHHHHHHHHGHHHHGGGGGHHGGGGGGHHHHHHHHHHHHGHGHHHHHHHHHGHHHHHHHGGGGGHHGHHHHGHGHHHHHHHG?GGGGHGGGGGGC
@M02034:409:000000000-BFKT7:1:2106:25354:20405 1:N:0:26
AAAGTCGAGGTGCCTAAAGTGGCAACCCAGACTAAGATTGATGTTGGTGGTGTAGAGCTTCCTGTAGCCGCATGGCGTTCGTACTTAAATATGGAACTAACCATTCCAATTTTCGCTGTCTCTTATACACATCTCCGAGCCCACGAGACC
+
BBBBBFCCCCABGGGGGGGGGGGHHHHGGGHGHHHHHHHHHHHHHHHEGGGFGHHEGHHHHHHHFFHHHGGGGGHHGGGGGGHHHHHHHH@GHHGHFHFFHHGHHHHHHHHHHGGGGGGGHGHHHHGHFHFHGHFGF/CDFFHGCGGGGF
@M02034:409:000000000-BFKT7:1:2106:14663:20409 1:N:0:26
AAAGTCGAGGTGCCTAAAGTGGCAACCCAGACTGGGGGTTGGGTTGGTGGTGTAGAGCTTCCTGT
+
CCCBCFCCCCBBGGGGGGGGGFGHHHHGGHHGHHF2EGG?E0EECAEGA1E?13F5@@3B5BB5B
@M02034:409:000000000-BFKT7:1:2106:14335:20416 1:N:0:26
AAAGTCGAGGTGCCTAAAGTGGCAACCCAGACTCAGATTCCGGTTGGTGGTGTAGAGCTTCCTGTAGCCGCATGGCGTTCGTACTTAAATATGGAACTAACCATTCCAATTTTCGCTGTCTCTTATACACATCTCCGAGCCCACGAGACC
+
AAAA>DAABBAAFGGGGGGGGGCCHHHGGHHGHFCGHFHHHHGEEFGGFGBFAFGDGGHHHHHHHHHGFGGCGGGHGGGGFEFGHGHEGHFHHHHHHHGFGHHHHHHHHHFGHGGCGGEFHFGHHHFHGGFFCGFHECCGCGHGFGGGF>
@M02034:409:000000000-BFKT7:1:2106:16603:20417 1:N:0:26
AAAGTCGAGGTGCCTAAAGTGGCAACCCAGACTACGTCGTAGGTTGGTGGTGTAGAGCTTCCTGTAGCCGCATGGCGTTCGTACTTAAATATGGAACTAACCATTCCAATTTTCGCTGTCTCTTATACACATCTCCGAGCCCACGAGACC
+
CBCCCFCCCCBBGGGGGGGGGGGHHHHGGHHGHHHGHHGFHGGHGHGGGGEFHHHHHHHHHHHHHHHHHGGGGGHHGGGGGGHHHHHHHHHHHHGHHHHHHHHHHHGHHHHHHHGGGGGHHHHHHHHHGHGHGHFFE?@CGGHGGGGGGG
@M02034:409:000000000-BFKT7:1:2106:14677:20421 1:N:0:26
AAAGTCGAGGTGCCTAAAGTGGCAACCCAGACTGGGGGTGG
+
>A1>>3>1>AA?1BAEGGGDGA0AAGHAAC0B1F00EE//A
@M02034:409:000000000-BFKT7:1:2106:23360:20428 1:N:0:26
AAAGTCGAGGTGCCTAAGTGGCAACCCAGACTAATAAGAAGGTTGGTGGTGTAGAGCTTCCTGTAGCCGCATGGCGTTCGTACTTAAATATGGAACTAACCATTCCAATTTTCGCTGTCTCTTATACACATCTCCGAGCCCACGAGACCG
+
BBBBBFBBBDAAGGGGGFGGGGGHHHGGHHGGHHHHHHGHHHFFHGAFEAFGHHHGHHHGGGHHHHHHGGGGGHHFEGGFEGEGHHF3FFHHHF@EGGEHHBGHHHF?GHHHHF?EG?GFHHHFGGHGFEGHHHHGGCGGGHEGGGGFAC
@M02034:409:000000000-BFKT7:1:2106:15386:20436 1:N:0:26
AAAGTCGAGGTGCCTAAAGTGGCAACCCAGACTCAGACTCCTGTTGGTGGTGTAGAGCTTCCTGTAGCCGCATGGCGTTCGTACTTAAATATGGAACTAACCATTCCAATTTTCGCTGTCTCTTATACACATCTCCGAGCCCACGAGACC
+
CBCBBFBCCCBAGGGGGGGGGCGHHHHGGHHGHGHHHHHHHHHHHHHGGEEFGHHHHHHHHGHHHHHHHGGGGGHHGGGGGGGHHHBGHHEHHHGHHHGHHHGHHHHGEGHHFHEFGGGGHHHHHHHHGHHHHHGGG?CCGGGGGFGGGE
@M02034:409:000000000-BFKT7:1:2106:20709:20443 1:N:0:26
AAAGTCGAGGTGCCTAAAGTGGCAACCCAGACTTTGATTAATGTTGGGGGTGTAGAGCTTCCTGGAGCCGCGTGGCGT
+
BCCCCFCCCCABGGGGGGGGGGGHHHHGGHHGHBG355D5F5FH55A22AFEE3D5A53B5BB532?21>E/>>E//>
@M02034:409:000000000-BFKT7:1:2106:15399:20448 1:N:0:26
AAAGTCGAGGTGCCTAAAGTGGCAACCCAGACTCAGACTCCTGTTGGTGGTGTAGAGCTTCCTGTAGCCGCATGGCGTTCGTACTTAAATATGGAACTAACCATTCCAATTTTCGCTGTCTCTTATACACATCTCCGAGCCCAC
+
BBBBAFABBBBBGGGGGGGGGGGHHHHGGHHGHFBGGHHHGGFGFHEB2EFEG3F5F5FGEHHF55BABEE0EF1?>EFGE?2CGHHH3FHDFB33B@GF3?3B?4G4BFFHG4>DFD???BF?EE4FDBD2BGHBD/@@GC/F
@M02034:409:000000000-BFKT7:1:2106:19574:20449 1:N:0:26
AAAGTCGAGGTGCCTAAAGTGGCAACCCAGACTCAGG
+
B@AABFABBBABFGGGGGGGGGGGHHHECCE23B3BF
@M02034:409:000000000-BFKT7:1:2106:23231:20453 1:N:0:26
AAAGTCGAGGTGCCTAAAGTGGCAACCCAGACTCAGCTGCCGGTTGGTGGTGTAGAGCTTCCTGTAGCCGCATGGCGTTCGTACTTAAATATGGAACTAACCATTCCAATTTTCGCTGTCTCTTAT
+
BBBBAFBBBBBBGGGGGGGGGGGHHHHGGHHGHFH33AA3BEEGDGGFFGEGHHGFHHHHGGGHFHGFHGG?FFFGGGFGGGFFHHHGHHHHHFDFFHHHGFEGFFEEDGHHHHGGGGDGHHHBFG
@M02034:409:000000000-BFKT7:1:2106:20185:20459 1:N:0:26
AAAGTCGAGGTGCCTAAAGTGGCAACCCAGACTATGAATATTGTTGGTGGTGTAGAGCTTCCTGTAGCCGCATGGCGTTCGTACTTAAATATGGAACTAACCATTCCAATTTTCGCTGTCTCTTATACACATCTCCGAGCCCACGAGACC
+
?A11ADAADD1>CEFFGGGAG10AAGHAAGCCGDGBEGGFHFGAFFEEEC/AAFHFHHFHGHHEFDGFFAAEGGHHGEEGEGEGGHHHHHBDGFDFHHFGHHGHFHHGHFHBHHGGGGE12BEDEHHFHFEHHHFHGCGGCFA/<B?G?<
@M02034:409:000000000-BFKT7:1:2106:11864:20461 1:N:0:26
AAAGTCGAGGTGCCTAAAGTGGCAACCCAGACTGATTCTTTTGTTGGTGGTGTAGAGCTTCCTGTAGCCGCATGGCGTTCGTACTTAAATATGGAACTAACCATTCCAATTTTCGCTGTCTCTTATACACATCTCCGAGCCCACGAGACC
+
BBBBBFBBBBAAGGGGGGGGGGGGGHHGGGHGHHHHHHHHHHHHHHHEFGAFGFHHHHHGHHHFHHHHHGGGGGHHGGGGGGHHHHHGHHGHHGHGGHGHHHHHHHHHHHHHHGGFGGGGHHGHHHGHGFHHGHFBE>CCFGHGGGCFGF
@M02034:409:000000000-BFKT7:1:2106:16915:20469 1:N:0:26
AAAGTCGAGGTGCCTAAAGTGGCAACCCAGACTGAGAATCAGGTTGGTGGTGTAGAGCTTCCTGTAGCCGCATGGCGTTCGTACTTAAATATGGAACTAACCATTCCAATTTTCGCTGTCTCTTATACACATCTCCGAGCCCACGAGACC
+
AABB>DAADDABGGGFGFFEDGFHHGHGGHHGHHGFHFHHFGHDGFCECEAFGFGFGHHHHHHFFGHFGGGFGGHHGGGGGGGHHHHHHFHFHHBBFGFGFHFGGHFHFGHHHGCC?E<BGBGFHHHD322GCG32CB?CGFGGCGGGG<
@M02034:409:000000000-BFKT7:1:2106:26493:20469 1:N:0:26
AAAGTCGAGGTGCCTAAAGTGGCAACCCAGACTTTTATTCCTGTTGGTGGTGTAGAGCTTCCTGTAGCCGCATGGCGTTCGTACTTAAATATGGAACTAACCATTCCAATTTTCGCTGTCTCTTATACACATCTCCGAGCCCACGAGACC
+
A3AAAFBBBBAAGGGGGGGEGBFFHHHGGHGGHHHHFFHHHHBAGHEEEAEFFBGFHE3AAFEDGFF5FEEFGFHFEGGGFG2FHFG3FFFFFF33FGGH3B3FFFG4GHBGG?//EA/3BGGFGH44B32FGFH2E>/B/FEG?<//?C
@M02034:409:000000000-BFKT7:1:2106:5420:20478 1:N:0:26
AAAGTCGAGGTGCCTAAAGTGGTAACCCAGACTATGTTTCAGGTTGGTGGTGTAGAGCTTCCTGTAGCCGCATGGCGTTCGTACTTAAATATGGAACTAACCATTCCAATTTTCGCTGTCTCTTATACACATCTCCGAGCCCACGAG
+
B?AABFABBB2AGFGGGFGFGFGFGHHAFFFFHDFG55DE5D3DBAEFGGEF1BG5FFHH5GHGGEFBGAEGGGHHGGCEEGFAGHHDHGDB4@33EGF3BGFHFHHH4EGHHHGGGGE3BGHHHH444BGGG?GGA/>/BEGF//<
@M02034:409:000000000-BFKT7:1:2106:20567:20487 1:N:0:26
AAAGTCGAGGTGCCTAAAGTGGCAACCCAGACTCAGCAGGCGGTTGGTGGTGTAGAGCTTCCTGTAGCCGCATGGCGTTCGTACTTAAATATGGAACTAACCATTCCAATTTTCGCTGTCTCTTATACACATCTCCGAGCCCACGAGACC
+
BCCBAFBCCCCCGGGGGGGGGGGFHHHGGHHGHGHCFGGHGGE0AE?1A1EFF3GEBEFGBFEG@5FFDEE/EEGA/E?FEE2FFGHHDGGGGG3?GCGFFG3FGFFFEGHHH3<AFGAGGHGH@GFHHH2FHGH2C/<@FEEF@-CGGF
@M02034:409:000000000-BFKT7:1:2106:6721:20499 1:N:0:26
AAAGTCGAGGTGCCTAAAGTGGCAACCCAGACTGGTCATAGGGTTGGTGGTGTAGAGCTTCCTGTAGCCGCATGGCGTTCGTACTTAAATATGGAACTAACCATTCCAATTTTCGCTGTCTCTTATACACATCTCCGAGCCCACGAGACC
+
BBBBBFBBBB2AGGGGGGGGGGGHHHHGGHHGHHHHHHHHHHHHHGGGFGEFGHHGHHGHHHHHHHHHHGGGGGHGFFGGGEGHHHGFHHGHHHGGHHFHHGHHHHHHHHFHHHGGGGGHHGHHGHFGHHHHHHFFGCGGGGHGGGGGGE
@M02034:409:000000000-BFKT7:1:2106:10648:20501 1:N:0:26
AAAGTCGAGGTGCCTAAAGTGGCAACCCAGACTCCGCCGCCGGTTGGTGGTGTAGAGCTTCCTGTAGCCGCATGGCGTTCGTACTTAAATATGGAACTAACCATTCCAATTTTCGCTGTCTCTTATACACATCTCCGAGCCCACGAGACC
+
A3AA>FA@DDA?GCGGGFG6ED2BF4GGFECFCHCAEEGEEEG0AEC1AA?E?BGFHEF33GGFFGFH3EEEC?FEEEEGF?0?FDH3FHGHFHH33FGF3F1F1BFGFDFHDFC?FDFFFDFFFD2FBBBCGGBG/ACC?EEFGCGGGC
@M02034:409:000000000-BFKT7:1:2106:2920:20502 1:N:0:26
AAAGTCGAGGTGCCTAAAGTGGCAACCCAGACTGTGGGTGTTGTTGGTGGTGTAGAGCTTCCTGTAGCCGCATGGCGTTCGTACTTAAATATGGAACTAACCATTCCAATTTTCGCTGTCTCTTATACACATCTCCGAGCCCACGAGACC
+
B3AABFBBBBAAGGGGGGGGGFGGGHH?FFGFH3F52A22ABEGEGHGGGEFAEGAFHHHFHHGGFH5GEGGGGHHGEEEFGFCGHGEFGB@BG33GGGHHHFHGGHHFHGHHGGGGGGFGHHHHHGFFHHHHHGHG/BCBCGGGGGGDC
@M02034:409:000000000-BFKT7:1:2106:26131:20509 1:N:0:26
AAAGTCGAGGTGCCTAAAGTGGCACTGTGGTTGTTGTTGGTGGTGTAGAGCTTCCTGTAGCCGCATGGCGTTCGTACTTAAATATGGAACTAACCATTCCAATTTTCGCTGTCTCTTATACACATCTCCGAGCCCACGAGACCGTACTAG
+
AABCAFBBCCAAGGGGGGGFGGGHHHHHGHGFGGHHHHHHGGGGGGHHHHHHGHHHHHFHGHGGGFGHGGFGGGFGHGHGHGGHHHHEGHHHHFFGHHHHHHHHHHGGGGGFGHHHHHHFHFFFHGGFFGCGFGEHGDDGGDFGEHGHHH
@M02034:409:000000000-BFKT7:1:2106:6706:20517 1:N:0:26
AAAGTCGAGGTGCCTAAAGTGGCAACCCAGACTGGTGATAGGGTTGGTGGTGTAGAGCTTCCTGTCGCCGCATGGCGTTCGTACTTAACTATGGAACTAACCATTCCAATTTTCGCTGTCTCTTATACACCTCTCCGAGCCCACGAGAC
+
BAABABAAA2>4BGF54BFDFBFGHAFFG22FF32A25D55BGAFE?EF?FEG3DBGFGHGHG5B3A1AEE@ECFFE1EFFEFGHHFF34FEHF3?GGB3BGBBGBF4?B3GH4EDDGGFGFBG1BDGDC0B0FF@?C@@CEHGC@-CD
@M02034:409:000000000-BFKT7:1:2106:27754:20519 1:N:0:26
AAAGTCGAGGTGCCTCAAGTGGCAACCCAGACTG
+
AAA1>B1A>1A>BGG11FGFGFEHHHHAF0BAGF
@M02034:409:000000000-BFKT7:1:2106:20625:20521 1:N:0:26
AAAGTCGAGGTGCCTAAAGTGGCAACCCAGACTTGGGTTGAGGTTGGTGGTGTAGAGCTTCCTGTAGCCGCATGGCGTTCGTACTTAAATATGGAACTAACCATTCCAATTTTCGCTGTCTCTTATACACATCTCCGAGCCCACGAGACC
+
CCCDCFCBBCBCGGGGGGGGGGGHHHHGGHGGHHFHHAFFBGHGGHGEFGEFGFHFFDFHGHHHGFGFFGGFGGHFGGGGGEFHHHHHHHHHHHDFHHHHGHFGFHFFGGHHHFEGGGFHHHGHDHHHHHHFHHHEE@@CFGEFC?@AFF
@M02034:409:000000000-BFKT7:1:2106:15126:20523 1:N:0:26
AAAGTCGAGGTGCCTATAGTGGCAACCCAGACTATTCTTGCTGTTGGTGGTGTAGAGCTTCCTGTAGCCGCATGGCGTTCGTACTTAAATATGGAACT
+
>1AA>DA1A>A1FFGF1BAD3GFHFEGEFHHGHHHHG2DGBFGAAFE//EEF/GEEF1FF1BGGDBGBFEEA?EFGCGGG?EHGFGHFB2FGFB1B1B
@M02034:409:000000000-BFKT7:1:2106:9883:20523 1:N:0:26
AAAGTCGAGGTGCCTAAAGTGGCAACCCAGACTGATACTAAGGTTGGTGGTGTAGAGCTTCCTGTAGCCGCATGGCGTTCGTACTTAAATATGGTACTA
+
BBBBBFABBBBBGGGGGGGFGGGGHHHGGHHGHH3DD5FF5FHHFHAEFFGE1BF555AF5GHHEAB5DEE0EEA1EEEGEE2?CGHF3DGD4F44B@B
@M02034:409:000000000-BFKT7:1:2106:20299:20531 1:N:0:26
AAAGTCGAGGTGCCTAAAGTGGCAACCCAGACTAATAATTATGTTGGTGGTGTAGAGCTTCCTGTAGCCGCATGGCGTTCGTACTTAAATATGGAACTAACCATTCCAATTTTCGCTGTCTCTTATACACATCTCCGAGCCCACGAGACC
+
BBBBAFBBBBB@CGGGFGEGFGGHGHHGGHHGHGHHHHHFHGHFGHHEFGEFGFHGHHGHHFHHHHHHHGGEFGHFGGGGGEHHGHGHHGHHHH@FHHHFFFFGHHHDDGFHHGFGGGGFGHGHHF4FFHGHFHFDDBFFCEFF?<@DA?
@M02034:409:000000000-BFKT7:1:2106:22492:20533 1:N:0:26
AAAGTCGAGGTGCCTAAAGTGGCAACCCAGACTCGTGTTCTGGTTGGTGGTGTAGAGCTTCCTGTAGCCGCATGGCGTTCGTACTTAAATATGGAACTAACCATTCCAATTTTCGCTGTCTCTTATACACATCTCCGAGCCCACGAGACC
+
BAAAABAA3AAAGGGGFGGFGFFCGHHFFHGCGBFEGHGHFFBBBE2EFEBBFGHHEGHHFHHFGFGGFEEEEGHHGFGGFFGHEHHGHHEHHGFFHFHHHHHHGFFH4FGFGHGGGGGFHHHHFHGGHHBHFHHGE<BC/FFGCCGGAF
@M02034:409:000000000-BFKT7:1:2106:8964:20534 1:N:0:26
AAAGTCGAGGTGCCTAAAGTGGCAACCCAGACTGTTTTTTTTGTTGGTGGTGTAGAGCTTCCTGTAGCCGCATGGCGTTCGTACTTAAATATGGAACTAACCATTCCAATTTTCGCTGTCTCTTATACACATCTCCGAGCCCACGAGACC
+
CCCCBFBCCCBCGGGGGGGGGGGHHHHGGHHGHHHHHHGGGGGHHHHGFGEGHHHGHHHHHHHHHHHHGGGFGGHHGGGGGGHHHHHHHHGHHHFDHHHHHHHGHHGGHHHHHGGFGGGGHHHHGHHHHGHHHHGGG@CGGGFGGG?DGG
@M02034:409:000000000-BFKT7:1:2106:6131:20540 1:N:0:26
AAAGTCGAGGTGCCTAAAGTGGCAACCCAGACTATTACTGATGTTGGTGGTGTAGAGCTTCCTGTAGCCGCATGGCGTTCGTACTTAAATATGGAACTAACCATTCCAATTTTCGCTGTCTCTTATACACATCTCCGAGCCCACGAGACC
+
CBBCCFCCCCAAGGGGGGGGGGGHHHHGGHHGHHHHHHHHHHHHHHGEGGGFHHHHHGHHHHHHHHHHHGGGGFHFGGGGGFHHHHHHHHGHHHBGHHHHHHHHHHGHHGFHHHGGGCEGHHHHHHHHHHHHHHHHGGGGGGHGGFGGGE
@M02034:409:000000000-BFKT7:1:2106:19634:20543 1:N:0:26
AAAGTCGAGGTGCCTAAAGTGGCAACCCAGACTAAGAATAATGTTGGTGGTGTAGAGCTTCCTGTAGCCGCATGGCGTTCGTACTTAAATATGGAACTAACCATTCCAATTTTCGCTGTCTCTTATACACATCTCGAGCCCACGAGACC
+
BBBBBFBB?DABFGGGGGGGGGGHHHHGGHHGHHHGGGHHHHHHHHEGGGEFGHHGHFHHHHHHHHHHHGGFGGHHGGGGGECHHHHHHHHHHGGHHHDGFHGHHHHFDFHHHHCGGGFHGGHHHHHHGFGHHHFGHGGGGGCDGGGGG
@M02034:409:000000000-BFKT7:1:2106:25906:20550 1:N:0:26
AAAGTCGAGGTGCCTAAAGTGGCAACCCAGACTCAGACTCATGTTGGTGGTGTAGAGCTTCCTGTAGCCGCATGGCGTTCGTACTTAAATATGGAACTAACCATTCCAATTTTCGCTGTCTCTTATACACATCTCCGAGCCCACGAGACC
+
AA>AADABBBAAFGGGGGGGGFFFFHHGGHHGHHHEABFFHHHHHHHEFEEFHFHDF5FGH3GGGGFBFEE0AFHFEEFEE12FAGFFHFDHHHB@FGHHHEFGGHHFFHGHF4EEGFEFGGFFDDGFHFHGGHGFD/@CGEHFGGGGFE
@M02034:409:000000000-BFKT7:1:2106:20300:20550 1:N:0:26
AAAGTCGAGGTGCCTAAAGTGGCAACCCAGACTAATAATTATGTTGGTGGTGTAGAGCTTCCTGTAGCCGCATGGCGTTCGTACTTAAATATGGAACTAACCATTCCAATTTTCGCTGTCTCTTATACACATCTCCGAGCCCACGAGACC
+
CCCCBFBCCBAAGGGGGGGGGGGHHHHGGHHGHHHHHHHHHHHHHHHGGGEFGHHHHHHHHHHHGHHHHGGGGGHHGGGGGGGHHHHHHHGHHHFGHGHHHHFHHHGHHHHHHHGGGGGHHHHHFHGHHHGHHHHHGGGGGGHGGGGGGF
@M02034:409:000000000-BFKT7:1:2106:6129:20558 1:N:0:26
AAAGGCGAGGTGCCTAAAGTGGCAACCCAGACTATTACTGATGTTGGGGGTGTAGAGCTTCCTGTAGCCGCATGGCGTTCGTACTTAAATATGGAACTAACCATTCCAATTTTCGCTGTCTCTTATACACATCTCC
+
>>AA1>1@DDAACGGG11FAAFAEGCFFCEHFHHH2GEGDADF2DGH/AE/E/FGHFGFFBGHFHHDFGA/>EGHHEEGEEEFA/FFFGGGGFHGEGGBFFGFGH2EGFG1FFFCBCCE<D2@F1F2GFCGH@F1?
@M02034:409:000000000-BFKT7:1:2106:13821:20564 1:N:0:26
AAAGTCGAGGTGCCTAAAGTGGCAACCCAGACTCGGCCTTATGTTGGTGGTGTAGAGCTTCCTGTAGCCGCATGGCGTTCGTACTTAAATATGGAACTAACCATTCCAATTTTCGCTGTCTCTTATACACATCTCCGAGCCCACGAGACC
+
BABCAFBBDBAAGGGGGGGGFGGHHHHGGHHGHHGGGGGHHHHHHHHGGGGFHHHHHHHHHHHHHHHHHGGGGGHHGGGGGGHHHHHHFGGHHHGHHHHGHHHHHHFHHHHHHHGGGGGGGHHHGHFHFFHHHHFHG?FGGGHGGGGGGF
@M02034:409:000000000-BFKT7:1:2106:16150:20569 1:N:0:26
AAAGTCGAGGTGCCTAAAGTGGCAACCCAGACTCCTCCTCCGGTTGGTGGTGTAGAGCTTCCTGTAGCCGCATGGCGTTCGTACTTAAATATGGAACTAACCATTCCAATTTTCGCTGTCTCTTATACACATCTCCGAGCCCACGAGACC
+
BBBBBFCBBBAAGGGGGGGGGGGHHHHGGHHGHHHHGHHHHGGGGGGEFGFFFFHGHHHHHHHHHHHHHGGFGGHHGGGGGGGGHHHHHHHHHHHGFHHGHHHHHHGGHHHHHHGGGGGHHHHHHHHHHHHHHHHHG@FGFGHGGGGGGE
@M02034:409:000000000-BFKT7:1:2106:22183:20588 1:N:0:26
AAAGTCGAGGTGCCTAAAGTGGCAACCCAGACTGTTTTTCTTGTTGGTGGTGTAGAGCTTCCTGTAGCCGCATGGCGTTCGTACTTAAATATGGAACTAACCATTCCAATTTTCGCGGTCTCTTAT
+
AAAAAFAAD1AACCG1B1FAEFGHHEFGGC0FGFF21ABCHHHAFHAEFFEFHFFHFFFFHHEGADGHGCG/EEFEEAEFE/EGGHG1FGGHF1GE1F1B@BFFBGFFFGFHF2EG//?</1F>DG
@M02034:409:000000000-BFKT7:1:2106:19486:20590 1:N:0:26
AAAGTCGAGGTGCCTAAAGTGGCAACCCAGACTCTTTGGCTTGTTGGTGGTGTAGAGCTTCCTGTAGCCGCATGGCGTTCGTACTTAAATATGGAACTAACCATTCCAATTTTCGCTGTCTCTTATACACATCTCCGAGCCCACGAGACC
+
BBBBBFBBBBAAGGGGGGGGGGGHHHHGGHHGHHHHHHHHHHGHHHHGGGAFGHHHHHHHHHHHGHHGHGGGGGHHGGGGGEHHHHHHHHFHHHHHGHHHHHHHHHHGHHHHHHGGGGGHHHGHHHGHHFFHHHFGGDGGGGHGGGGGGE
@M02034:409:000000000-BFKT7:1:2106:27002:20597 1:N:0:26
AAAGTCGAGGTGCCTAAAGGGGCAACCCAGA
+
AAAAAFAADDAACFFGG1A1A0AEAHGG00B
@M02034:409:000000000-BFKT7:1:2106:20798:20603 1:N:0:26
AAAGTCGAGGTGCCTAAAGTGGCAACCCAGACTCGTCGTTGGGTTG
+
CCCCCFBCCCCCGGGGGGGGGGGHHGHGGHHGH3AF2EEEB2EEFE
@M02034:409:000000000-BFKT7:1:2106:6693:20605 1:N:0:26
AAAGTCGAGGTGCCTAAAGTGGCAACCCAGACTAGGATGGTTGTTGGTGGTGTAGAGCTTCCTGTAGCCGCATGGCGTTCGTACTTAAATATGGAACTAACCATTCAATTTTCGCTGTCTCTTATACACATCTCCGAGCCCACGAGACCG
+
BB3AAFBBBBAAGGGGGGGGGGGHHHHGGHHGHHHHHGHFGHGGHHHGGGGGGHHGHGHHGHHHHDHHHGC@GGHHGGGGGGHEHHHHHHFFGHHHEGFGHHHHHHFGHHHHFGCGE?DGFGHHHDFGHGHHHHGGGGGGE/FGCGGGGG
@M02034:409:000000000-BFKT7:1:2106:5359:20609 1:N:0:26
AAAGTCGAGGTGCCTAAAGTGGCAACCCAGACTAGGAAGGTGGTTGGTGGTGTAGAGCTTCCTGTAGCCGCATGGCGTTCGTACTTAAATATGGAACTAACCATTCCAATTTTCGCTGTCTCTTATACACATCTCCGAGCCCACGAGACC
+
AA11ADA?>1>>FAFG11BEFBAFGCAACHHGFG1CGHHGAAFEGGGGGG/AGGHHHEHHHHFFGGHHHGGGGGHFEEEAEEHHHGFH1BDFHGEEGH111BGHHHEFHHGEHDEGGE?GHHDBFHHDDFHFHHFFCCCGCGGGCCGGGG
@M02034:409:000000000-BFKT7:1:2106:20811:20616 1:N:0:26
AAAGTCGAGGTGCCTAAAGTGGCAACCCAGACT
+
AAAAA@AADDAAGGGFGGFAGGFEGHHAFHEFH
@M02034:409:000000000-BFKT7:1:2106:18535:20618 1:N:0:26
AAAGTCGAGGTGCCTAAAGTGGCAACCCAGACTTGGAAGAATGTTGGTGGTGTAGAGCTTCCTGTAGCCGCATGGCGTTCGTACTTAAATATGGAACTAACCATTCCAATTTTCGCTGTCTCTTATACACATCTCCG
+
A3AAAFBA?DBBGGGGGFFFGGGHCHGGGHHGHF3BEHHGBFHGFHHEGGEEGGGEGFFEHEHHHHFHHGGEFGHGG1EFFGHHHH4FFGHBHG3BFBB3FFHHHHF4EFGFG?EEG?/3FFGHHHBFGCBHBGB2?
@M02034:409:000000000-BFKT7:1:2106:6685:20622 1:N:0:26
AAAGTCGAGGTGCCTAAAGTGGCAACCCAGACTAGGATGGTTGTTGGTGGTGTAGAGCTTCCTGTAGCCGCATGGCGTTCGTACTTAAATATGGAACTAACCATTCAATTTTCG
+
AAABAFAA?D>A4GFGGFGFEGFFFHHEFH2ACFFC35FF3FEACFEEFG?ECFH5GFHHBFGH55A5BBEEEAGGEGEEEEB1FFG33F44F3B3BFBCGFHGHEFBGFHE4<
@M02034:409:000000000-BFKT7:1:2106:4617:20623 1:N:0:26
AAAGTCGAGGTGCCTAAAGTGGCAACCCAGACTAAGAATAAGGTTGGTGGTGTAGAGCTTCCTGTAGCCGCATGGCGTTCGTACTTAAATATGGAACTAACCATTCCAATTTTCGCTGTCTCTTATACACATCTCCGAGCCCACGAGACC
+
BBBBBFABBBAAGGGGGGGGGGGHHHHGGHHGHHHHHGHHAFFGGHGEFGEGEHHHHHHHHHHHHHHGHGFFGGHHGGGGGGHHHHHHHHHHHHHGGHHHHHHHHHGHHHHHHHGGGGGHHHHHFHGHGGHHHGHHG/CCGGHGGGFGDF
@M02034:409:000000000-BFKT7:1:2106:20406:20624 1:N:0:26
AAAGTCGAGGTGCCTAAAGTGGCAACCCAGACTTCGGTTTGTGTTGGTGGTGTAGAGCTTCCTGTAGCCGCATGGCGTTCGTACTTAAATATGGAACTAACCATTCCAATTTTCGCTGTCTCTTATACACATCTCCGAGCCCACGAGACC
+
CCCCCFCCCCBCGGGGGGGGGGGHHHHGGHHGHHHGGCEGGHHHHHHEFGEFGHHGHHHHHHHHHHHHHGGGGGHHGGGGGGHHHHHHHHHHHHBGHHGHHHGHHHHGHHHHHGGGGGAGHGHHHHHHHFHHHHGDDBDGGGHGGGGGGF
@M02034:409:000000000-BFKT7:1:2106:9345:20632 1:N:0:26
AAAGTCGAGGTGCCTAAAGTGGCAACCCAGACTATTTCGACGGTTGGTGGTGTAGAGCTTCCTGTAGCCGCATGGCGTTCGTACTTAAATATGGAACTAACCATTCCAATTTTCGCTGTCTCTTATACACATCTCCGAGCCCACGAGACC
+
BABCBFCCCBAAGGGGGGGFGFGHHHHGGHHGHHHHHHHGGGGGGGGGGGEFHHHHHHHHHHHHHGHHGGGGGGHFGGGGGGGHGHHFHHHHHHFGFHFHHGFHHHGHHHHHHFGGGGGHHHHHHHHHFHHHHHHBE@CGGGHGGGCFDF
@M02034:409:000000000-BFKT7:1:2106:11348:20635 1:N:0:26
AAAGTCGAGGTGCCTAAAGTGGCAACCCAGACTCGGAAGAAGGTTGGTGGTGTAGAGCTTCCTGTAGCCGCATGGCGTTCGTACTTAAATATGGAACTAACCATTCCAATTTTCGCTGTCTCTTATACACATCTCCGAGCCCACGAGACC
+
BBBBBFABDBABGGGGGGGGGFFHHHHGGHHGHHGGGGGHHHHFGHGEFDEFHHHGHHHHFGHHHGHHHGGGGGHFGEFGGGGHHHHGFGGHHHFGFHHHHHGHHHHHGHHHHHGGGGEGHFHHHHGHGHHHHHHHG/DGGGHGC?CGGG
@M02034:409:000000000-BFKT7:1:2106:18536:20638 1:N:0:26
AAAGTCGAGGTGCCTAAAGTGGCAACCCAGACTTGGAAGAATGTTGGTGGTGTAGAGCTTCCTGTAGCCGCATGGCGTTCGTACTTAAATATGGAACTAACCATTCCAATTTTCGCTGTCTCTTATACACATCTCCGAGCCCACGAGACC
+
BCCCBFBADB>AGGGGGFGGGGGHGHHGGHGGGHHHHHHGHHHGHHHGGGAFGHHHHHHHHHHHHHHHHGGGGGHGGGGGGGGHHHHHHHGHHHGHGHHHHHHHHHGHHHHHHBFGGGGGHHHHHHHHGHFHHHGHFDGGGGHGGGGGGG
@M02034:409:000000000-BFKT7:1:2106:17797:20638 1:N:0:26
AAAGTCGAGGTGCCTAAAGTGGCAACCCAGACTTGTTATTCTGTTGGTGGTGTAGAGCTTCCTGTAGCCGCATGGCGTTCGTACTTAAATATGGAACTAACCATTCCAATTTTCGCTGTCTCTTATACACATCTCCGAGCCCACGAGACC
+
BBBBBFABBBAAFGGGGGGGGCAGFFHFCGCFHGHHHDHHHHFHGGAEFDEFHFFEFBGHHC5BGFFHFDC?EFHGEEGEFE21FGGGFF4FGFGB3FDGHHBFGGHGBFGHGB@/EEEDDDFGDHE4BC322BD2B??CCACEGGCGGF
@M02034:409:000000000-BFKT7:1:2106:14154:20640 1:N:0:26
AAAGTCGAGGTGCCTAAAGTGGCAACCCAGACTGCTAAGCCTGTTGGTGGTGTAGAGCTTCCTGTAGCCGCATGGCGTTCGTACTTAAATATGGAACTAACCATTCCAATTTTCGCTGTCTCTTATACACATCTCCGAGCCCACGAGACC
+
BBBBBFBCCCAAGGGGGGGGGGGGGHHGGHHGFHHHHGHHHHHHHHGFFGEFGFGDGGFHGHHHHHHHGGG?EFHHGGGGGEEHHHHFHHFHHHFDGHHHHHHHHHFDFGHHH4EFGEEGHHGHGH?HFFGFGHF?E?GGGCGGGFGGGF
@M02034:409:000000000-BFKT7:1:2106:7580:20641 1:N:0:26
AAAGTCGAGGTGCCTAAAGTGGCAACCCAGACTGGTCTGTTTGTGGTGGGGTAGA
+
BBBBADAABBABGGGDEGGGGGGHHHHGGHHGHHHF553AB53BGG22B0EA115
@M02034:409:000000000-BFKT7:1:2106:27849:20644 1:N:0:26
AAAGTCGAGGTGCCTAAAGTGGCAACCCAGACTGGGCGGTAGGTTGGTGGTGTAGAGCTTCCTGTAGCCGCATGGCGTTCGTACTTAAATATGGAACTAACCATTCCAATTTTCGCTGTCTCTT
+
AAAAAFAA1?1>BFGGGGGE1FFHHHHCFHGGCHHGFGGEGEFGF0EEFFBFGBG@F11FGCGFGHFDGECEFEHGEEEFE?0EFF2BG22FGHBGFG1FCG1FGFFBBGFHFBBCCC?12>@F
@M02034:409:000000000-BFKT7:1:2106:22361:20650 1:N:0:26
AAAGTCGAGGTGCCTAAAGTGGCAACCCAGACTCCGCAGCCTGTTGGTGGTGTAGAGCTTCCTGTAGCCGCATGGCGTTCGTACTTAAATATGGAACTAACCATTCCAATTTTCGCTGTCTCTTATACACATCTCCGAGCCCACGAGACC
+
BBBBBFBCBB>AGGGGGGGGGGGGHHHGGHHGHHHEGGGGHHHHHHGGGGEFGHHHHHGHHHHGGHHHHEGGGGHHGEGGEEGHHHHHHHHHHHFFFHHHHHGHHHHHHHHHHHGGGGGGHFHHHHGHGHFFFEFGG/?CDEAF?CGDDE
@M02034:409:000000000-BFKT7:1:2106:14266:20651 1:N:0:26
AAAGTCGAGGTGCCTAAAGTGGCAACCCAGACTCGGGGGCCTGTTGGTG
+
CCCCCFCCCCABGGGGGGGGGGGGHHHGGH2A33AB2AA00BFHBG11?
@M02034:409:000000000-BFKT7:1:2106:4319:20656 1:N:0:26
AAAGTCGAGGTGCCTAAAAGTGGCAACCCAGACTTCTACTTCTGTTGGTGGTGTAGAGCTTCCTGTAGCCGCATGGCGTTCGTACTTAAATATGGAACTAACCATTCCAATTTTCGCTGTCTCTTATACACATCTCCGAGCCCACGAGAC
+
BABAAF?ADBAAGGGGGGFGGFFDFFHHGEEGGHHHHHHHHHHHHGHHGGFEGHHHFGHHHHFFHH5FGHEECEGGFGGGGGGFHHHHHGHFHFHG@FFF3BGHGHHHGHGHHH4EAEGGGHHHHFFHGHHHGHHFFFCGGGFHGGGGGG
@M02034:409:000000000-BFKT7:1:2106:14282:20658 1:N:0:26
AAAGTCGAGGTGCCTAAAGTGGCAACCCAGA
+
A@AB>FBBCCCCGGGGGGGGGGGFFGFEGHC
@M02034:409:000000000-BFKT7:1:2106:13631:20660 1:N:0:26
AAAGTCGAGGTGCCTAAAGTGGCAACCCAAGCAGAAGGTTGGTGGTGTAGAGCTTCCTGTAGCCGCATGGCGTTCGTACTTAAATATGGAATAACCATTCCAATTTTCGCTGTCTCTTATACACATCTCCGAGCCCACGAGACCGTACTA
+
BABBAFBCCCBCGGGGGGGGGGGHHHFGGCHGHHGHHHHHHGEFEAFHHHFGHHHHHHGHHHHHFGEGGHHGEEFGFHHHHGGHHHHHEFHHGHHHEHHGHHHHHHHGGFEGGHHHHHHHFHFHGHHHHHGGGGGGHGGFGCGGGGHGH=
@M02034:409:000000000-BFKT7:1:2106:20428:20661 1:N:0:26
AAAGTCGAGGTGCCTAAAGTGGCAACCCAGACT
+
BABBBFBBBBBBGGGGGGGGGCGHHHHGGHHGH
@M02034:409:000000000-BFKT7:1:2106:20443:20672 1:N:0:26
AAAGTCGAGGTGCCTAAAGTGGCAACCCAGACTCAGTTGGGTGTTGGTGGTGTAGAGCTTCCTGTAGCCGCATGGCGTTCGTACTTAAATATGGAACTAACCATTCCAATTTTCGCTGTCTCTTATACACATCTCCGAGCCCACGAGACC
+
BAABBFCCCCBBGGGGGGGGGFGHHHHGGHHGHHHHFGGHGGGFGHHFFGEFGHHHHHHGHHHHHHHHHGGGGGHHGGGGGFGHHHHHHHHHHHGFHHGHHHFHHHHHHHHHHHEEGGGGHHHHHHGHEHEHHHDGEBDCGGGGGCGGGF
@M02034:409:000000000-BFKT7:1:2106:21325:20675 1:N:0:26
AAAGTCGAGGTGCCTAAAGTGGCAACCCAGACTGCGGAGAGGGTTGGTGGTGTAGAGCTTCCTGTAGCCGCATGGCGTTCGTACTTAAATATGGAACTAACCATTCCAATTTTCGCTGTCTCTTATACACATCTCCGAGCCCACGAGACC
+
AABBBFBBBBBAGGGGGGGGGFGHHHHGGHHGH3FE22AEAEGEGGGEFGEGHHHHHHHHHHHHGHHHHGGGGGHHGGGGGGHHHHGHHHGHHHHGHHFFGHFHHGEGFGHHHHGGDGGGHHHGBGGHHBDHHHD2B<@/DFHGG-CGG<
@M02034:409:000000000-BFKT7:1:2106:27465:20676 1:N:0:26
AAAGTCGAGGTGCCTAAAGTGGCAACCCAGACTTTTGTGGGTGTTGGTGGTGTAGAGCTTCCTGTAGCCGCATGGCGTTCGTACTTAAATATGGAACTAACCATTCCAATTTTCGCTGTCTCTTATACACATCTCCGAGCCCACGAGAC
+
AAAAAFBABBABGGGFFFFEGGFFFGCFGHHGGHCGHABEGEEEEGHBFGBFFGGFHFGFGGGGBBDDB?EEFGHBEGGGGGFHHHFFDGFHHHFBBFDGFA?FFGBGFFGHHGE?EGFGFDGHHHHHGFFGFGBF?BFCGAGGADFGD
@M02034:409:000000000-BFKT7:1:2106:25949:20677 1:N:0:26
AAAGTCGAGGTGCCTAAAGTGGCAACCCAGACTCGGTGTAATGTTGGTGGTGTAGAGCTTCCTGTAGCCGCATGGCGTTCGTACTTAAATATGGAACTAACCATTCCAATTTTCGCTGTCTCTTATACACATCTCCGAGCCCACGAGACC
+
BBBBBFBBBBABGGGGGGGFGGGHHHHGGHHGHHGGBEEFFGHHHHHGGGEFGFHFGHHHHHHHFHHHGGGGGGHHGEGGGGGHHHHGHHFHHFFGGHGHHHGFHHGHBGHHHHGGGGGGHEGHHHGHHHEHGHFHABC@FGHGGGGGGA
@M02034:409:000000000-BFKT7:1:2106:26859:20677 1:N:0:26
AAAGTCGAGGTGCCTAAAGTGGCAACCCAGACTTATACTCTTGTTGGTGGTGTAGAGCTTCCTGTAGCCGCATGGCGTTCGTACTTAAATATGGAACTAACCATTCCAATTTTCGCTGTCTCTTATACACATCTCCGAGCCCACGAGACC
+
BAABBFBBBBAAGGGGGGGGGGGGHHGGGHHGHHHHFHHHHHFHHHHEFGEFHFHFGFHHHGHGGHHHHGGGEFHHGGGGGFFHHHHFHHGHHHDHHHHHHHHHHHHHHHHHHHEGGGFHHGHHHHHHFHHHGGFGGBFCCFHGGGGGDE
@M02034:409:000000000-BFKT7:1:2106:2930:20689 1:N:0:26
AAAGTCGAGGTGCCTAAAGTGGCAACCCAGACTTGTACTCTGGCTGGTGGTGTAGAGCTTCCTGTAGCCGCATGGCGTTCGTACTTAAATATGGAACTAACCATTCCAATTTTCGCTGTCTCTTATACACATCTCCGAGCCCACGAGACC
+
BBBBBFBBBB>AFGGGGGGGGGGFFHH2FGHGHGFGHHHGGHF3BF2GHGAFFFHFGHGHFGGGHFHHHFAEGGHHGFGFEGGHHH4GHGFFGGBFGHHFHHHHFHHHGHHGHHGGGFGBHHHHHHHFFGHFFDFFF/D/BAGGGCGGGG
@M02034:409:000000000-BFKT7:1:2106:26172:20696 1:N:0:26
AAAGTCGAGGTGCCTAAAGTGGCAACCCAGACTCGTGGTCATGTTGGTGGTGTAGAGCTTCCTGTAGCCGCATGGCGTTCGTACTTAAATATGGAACTAACCATTCCAATTTTCGCTGTCTCTTATACACATCTCCGAGCCCACGAGACC
+
CCCCCFBBBBABGGGGGGGGGGGHHHHGGHHGHHGHGGHFHHHHHHHGGGGFHHHHHHHHHHHHHHHHHGGGGGHHGGGGGGGHHHHFHHGHHHHFGHHHHHHHHHGGFGHHHGGGGGGHHHHHHHFFFHFHHHHHG?FCGGHGGGGGGG
@M02034:409:000000000-BFKT7:1:2106:24764:20700 1:N:0:26
AAAGTCGAGGTGCTAAAGTGGCCCCAGACTGATGATAAGGTTGGTGGTGTAGAGCTTCCTGTAGCCGCATGGCGTTCGTACTTAAATATGGAACTAACCATTCCAATTTTCGCTGTCTCTTATACACATCTCCGAGCCCACGAGACCGT
+
BBCCBFCBBBAAGGGGGGGGGGHHGGGGGHHHHHGHHHHHHHHGFGGGGHHHHHFHHHHHHHHHHHGEEFEHHGGGFGGFGHHHBFGGHGHFGHHFGFHGGHHHHGHHHHGEGGGGFHHHHFHHFHFFGFGHHGCGGCFACDFGGGGGG
@M02034:409:000000000-BFKT7:1:2106:28460:20707 1:N:0:26
AAAGTCGAGGTGCCTAAAGTGGCAACCCAGACTGAGTCTAAG
+
AAAAAF?ADDABFBGGFBG6EFFBCGH?FGGFFGFGHFG555
@M02034:409:000000000-BFKT7:1:2106:3544:20707 1:N:0:26
AAAGTCGAGGTGCCTAAAGTGGCAACCCAGACTAATAATATGGTTGGTGGTGTAGAGCTTCCTGTAGCCGCATGGCGTTCGTACTTAAATATGGAACTAACCATTCCAATTTTCGCTGTCTCTTATACACATCTCCGAGCCCACGAGACC
+
AAAABFBCCCBCGGGGGGGGGGGHHHHGGHDF33AFFDGFH5EGGG?EFAFGF3F555FGFHHF55DFF1E0EEGAEEGEFA2GGHGHBFGHHG33FG3F@13BFFF?BFFHG4/AEEEDHFF?4BFDFCD2FGFBA//C@FA/BF/?A=
@M02034:409:000000000-BFKT7:1:2106:14942:20709 1:N:0:26
AAAGTCGAGGTGCCTAAAGTGGCAACCCAGACTGTTATGTTTGTTGGTGGTGTAGAGCTTCCTGTAGCCGCATGGCGTTCGTACTTAAATATGGAACTAACCATTCCAATTTTCGCTGTCTCTTATACACATCTCCGAGCCCACGAGACC
+
BBCCBFBCCBBBGGGGGGGGGGGHHHHGGHHGHHHHGGFBGFHHHHEEFGGGHGHFHHHHHHHHHHGFHGGEGGHFEGGGGGHHGHHGBGGHHH3BGGHHFFFFGFG4DFGHH4EFFGFBEHGGGHBHDFDHFFFDF/<BCGHGCGCADF
@M02034:409:000000000-BFKT7:1:2106:21388:20723 1:N:0:26
AAAGTCGAGGTGCCTAAAGTGGCAACCCAGACTTGGAAGGAGGTTGGTGGTGTAGAGCTTCCTGTAGCCGCATGGCGTTCGTACTTAAATATGGAACTAACCATTCCAATTTTCGCTGTCTCTTATACACATCTCCGAGCCCACGAGACC
+
CCBCCFBBCBABGGGGGGGGGGGHHHHGGGHGGHHHFHHGHHGGHHGGGGEFGHHHHHHHHHHHHHHHHGGGGGHHGGGGGFGHHHHHHHFHHHHHHHHHHHHHHHGHFHHHHHGGGGEFHHHHHHHHHHGHHHHHGBFGGGHGGGGGGG
@M02034:409:000000000-BFKT7:1:2106:23388:20725 1:N:0:26
AAAGTCGAGGTGCCTAAAGTGGCAACCCAGACTAAGTCGTTGGTTGGTGGTGTAGAGCTTCCTGTAGCCGCATGGCGTTCGTACTTAAATATGGAACTAACCATTCCAATTTTCGCTGTCTCTTATACACATCTCCGAGCCCACGAGACC
+
AAAAA@1ADDAABGDGGGGGGFC0ECF0FGEFFHHGDFEFFHAEHFGEFCAAFGFHHGHHHFHGGHHBFFG?EFHFEGGEFG0??GF1GEBGHH@D1GGFFF1BGGHGFHHHHGEEEGEFGBB2BF2>F11FGGBDC<B/BA//A@C??C
@M02034:409:000000000-BFKT7:1:2106:6887:20732 1:N:0:26
AAAGTCGAGGTGCCTAAAGTGGCAACCCAGACTGCTCTGGTGGTTGGTGGTGTAGAGCTTCCTGTAGCCGCATGGCGTTCGTACTTAAATATGGAACTAACCATTCCAATTTTCGCTGTCTCTTATACACATCTCCGAGCCCACGAGACC
+
A3?ABFAABBAAFGGGGGGFGFGCFHHEGGHD3CCGGFFGHGCEF?CGGGAFAFGBGFFHBFHFADAA3AEEEGHHGEEEEEBGEHHHHHEFBG33GGFFGHFFHHHGGHHHHHGGGGE3FGGFHHF3G?GHHFHFFDGG?//FADGGGE
@M02034:409:000000000-BFKT7:1:2106:21590:20752 1:N:0:26
AAAGTCGAGGTGCCTAAAGTGGCAACCCAGACTCATGAGGGGGTTGGTGGTGTAGAGCTTCCTGTAGCCGCATGGCGTTCGTACTTAAATATGGAACTAACCATTCCAATTTTCGCTGTCTCTTATACACATCTCCGAGCCCACGAGAC
+
AAABBFBBBCBBGGGGGGGGGGGHHHHGGFHGHCHG5E33AEFGEGGFGGGFHHHHHHHHHHHHHHHGHGGGGGHHGGGGGGHHHHHGHHHHHHHHGHHHHHGHHHGHFGHHHHGFGGFHHGHHFHGHGHGHHHHHG@CCGGHGGCGGG
@M02034:409:000000000-BFKT7:1:2106:3159:20755 1:N:0:26
AAAGTCGAGGTGCCTAAAGTGGCAACCCAGACTGTGAGGGGGGTTGGTGGTGTAGAGCTTCCTGTAGCCGCATGGCGTTCGTACTTAAATATGGAACTAACCATTCCAATTTTCGCTGTCTCTTATACACATCTCCGAGCCCACGAGACC
+
AAB@AFBBDB>AGGGGFGGGGGFG4FHGGFGGCFBFEGHD2E?CC<CGGDGFGHHFGFHHFGGGGHHHBA/@ADHHCDGAADGHAGBFFH0GHHDBGGECHHHHHHHHHHHHHCC?EGGFGFBFGGFFBBFGGFBBC@B?BEGEBBBFFA
@M02034:409:000000000-BFKT7:1:2106:27180:20756 1:N:0:26
AAAGTCGAGGTGCCTAAAGTGGCAACCCAGACTGATC
+
BBBBBFAABBAAGGGGGGGGGCFHHHHGGHH23G355
@M02034:409:000000000-BFKT7:1:2106:10795:20757 1:N:0:26
AAAGTCGAGGTGCCTAAAGTGGCAACCCAGACTGGGATGACTGTTGGTGGTGTAGAGCTTCCTGTAGCCGCATGGCGTTCGTACTTAAATATGGAACTAACCATTCCAATTTTCGCTGTCTCTTATACACATCTCCGAGCCCACGAGACC
+
BAAAAFABBD>AEFGFGGGFGGGHHHHGGHGGHHHGHHGHGHHEGHE2BEEFGHHHHHGGF3GFHGHHHGEGGGHHGGGEEEBFHHBFGFEHG3B3@GFFHEGHEHFFGHHHHGGGCGGFHFHHFH43BFHHGFB2?/<DC/FF@DGGGA
@M02034:409:000000000-BFKT7:1:2106:14208:20767 1:N:0:26
AAAGTCGAGGTGCCTAAAGTGGCAACCCAGACTGTTTATATTGTTGGTGGTGTAGAGCTTCCTGTAGCCGCATGGCGTTCGTACTTAAATATGGAACTAACCATTCCAATTTTCGCTGTCTCTTATACACATCTCCGAGCCCACGAGACC
+
CCCCCFCCCCBBGGGGGGGGGGGHHHHGGHHGHGHHHHHHFGHHHHHGGGEGHHHFHHHHHHHHHHHGHGGCGGHHGGGGGGGHHHHHHHHHHHBHHHHGHHGHHHHHHHHHHFGGGGGFHFHHHHHHHHHHHHHHGBDGGGHGGGGGGC
@M02034:409:000000000-BFKT7:1:2106:21377:20773 1:N:0:26
AAAGTCGAGGTGCCTAAAGTGGCAACCCAGACTAAGATGCATGTTGGTGGTGTAGAGCTTCCTGTAGCCGCATGGCGTTCGTACTTAAATATGGAACTAACCATTCCAATTTTCGCTGTCTCTTATACACATCTCCGAGCCCACGAGACC
+
BBBBAFBBCCABGGGGGGGGGGGHHHHGGHHGHHHHHHHHGHHHHHGFFGEFGHHHHHHHHHHHHHHHHGGGGGHHGGGGGFHHHHGGHHFHHHHHHHHHHHGHHHGHHGHHHHGGGGGHHGHHGHFHGHGHHHHGCCCGCGHGFGGGFF
@M02034:409:000000000-BFKT7:1:2106:15442:20780 1:N:0:26
AAAGTCGAGGTGCCTAAAGTGGCAACCCAGACTCAGGTGATTGTTGGTGGTGTAGAGCTTCCTGTAGCCGCATGGCGTTCGTACTTAAATATGGAACTAACCATTCCAATTTTCGCTGTCTCTTATACACATCTCCGAGCCCACGAGACC
+
CCCCCFACCCBCGGGGGGGGGGGHHHHGGHHGHHCFFFGFHGHGHHHEFGGGHHHFHHHHHHHHHHHGHGGCGGHGGGGGGABHHHHGHHHHHHDGHHHHHHHGHGHGHGHHHFCGGGGHHHHHGHBFHHHHHHHFDBBCGGHGFGGFGG
@M02034:409:000000000-BFKT7:1:2106:8031:20789 1:N:0:26
AAAGTCGAGGTGCCTAAAGTGGCAACCCAGACTAATAAGAGGGTTGGTGGTGTAGAGC
+
>3A>>BA>A>AAGCFBAA4AGEFGGAEEGCABFGFHHBGF3AA2AAE21EEB1BFGB5
@M02034:409:000000000-BFKT7:1:2106:8007:20794 1:N:0:26
AAAGTCGAGGTGCCTAAAGTGGCAACCCAGACTAATAAGAAGGTTGGTGGTGTAGAGCTTCCTGTAGCCGCATGGCGTTCGTACTTAAATATGGAACTAACCATTCCAATTTTCGCTGTCTCTTATACACATCTCCGAGCCCACGAGACC
+
BABCCFCCCCBCGGGGGGGGGGGHHHHGGHHGHHHHHHHHHHHHGHGGFGBFHHHHHHHHHHHHHHHHHGGGGGGHGGGGGFHHHHFHFGGHHHHHHHHHHHHHHHGHGHHHHHGGGGGGHGHHHGEHGHHHHHHHGCFGGGHGGCCGGF
@M02034:409:000000000-BFKT7:1:2106:22909:20799 1:N:0:26
AAAGTCGAGGTGCCTAAAGTGGCAACCCAGACTCATAAGAAGGTTGGTGGTGTAGAGCTTCCTGTAGCCGCATGGCGTTCGTACTTAAATATGGAACTAACCATTCCAATTTTCGCTGTCTCTTATACACATCTCCGAGCCCACGAGACC
+
BBABBFAABCBBGGGGGGGGGGGHHHHGGHHGHHHHHHHHHHHHGHGGGGEFGHHHHHHHHHHGHHHHHGGGGGHHGGGGGGGHHHHHHHHGHHFFFGFGHHHHHHHHFGHHHFGGGGGHHHHGHHHHHHFHHHHHG@FGFEHGGGGGGG
@M02034:409:000000000-BFKT7:1:2106:16962:20800 1:N:0:26
AAAGTCGAGGTGCCTAAAGTGGCAACCCAGACTTGGCGGAGTGTTGGTGGTGTAGAGCTTCCTGTAGCCGCATGGCGTTCGTACTTAAATATGGAACTAACCATTCCAATTTTCGCTGTCTCTTATACACATCTCCGAGCCCACGAGACC
+
AAABBFBBBBABFGGGGGGGFGGFHHHGGHHGHHAGHGGAFFHHHHHEFFEFHFHFGFHHHGHHHHHHHGGEGGHHGGGGGGHHHHHHHHHHHHGHHHGHHHGFHHGFHHGHHHGGGGEGHHHHFHHHEHHHHFGFD/@C?EHGGF?GGF
@M02034:409:000000000-BFKT7:1:2106:19092:20802 1:N:0:26
AAAGTCGAGGTGCCTAAAGTGGCAACCCAGACTGCTGATGAGGTTGGTGGTGTAGAGCTTCCTGTAGCCGCATGGCGTTCGTACTTAAATATGGAACTAACCATTCCAATTTTCGCTGTCTCTTATACACATCTCCGAGCCCACGAGACC
+
BBBBBFBBBDABGGGGGGGGGGGHHHHGGHHGHHHHHHHHHHHGGHGFFGEFGHHHHHHHHHHHHHHHHGGGGGHHGGGGGGHHHHHHHHGGHGHHHHHHGFHHHHGHHHHHHHGGGGGHHHHHHHHHFHFHHGDGFC?CGGHGGCGGGG
@M02034:409:000000000-BFKT7:1:2106:26921:20808 1:N:0:26
AAAGTCGAGGTGCCTAAAGTGGAACCCAGACTCCGGCG
+
A1>1AFAA@D>AGGFGGGGG11FFFFGFHAFG1G0ECE
@M02034:409:000000000-BFKT7:1:2106:13889:20810 1:N:0:26
AAAGTCGAGGTGCCTAAAGTGGCAACCCAGACTTCTCATCAGGTTGGTGGTGTAGAGCTTCCTGTAGCCGCATGGCGTTCGTACTTAAATATGGAACTAACCATTCCAATTTTCGCTGTCTCTTATACACATCTCCGAGCCCACGAGACC
+
AAABAFBCCCBCGGGGGGGFGGGHHHHGGHHGHHHHHHHHHHHGGHGEFGEFGHHHHHHHHHHHHHHHHGGGGGHHGGGGGGHHHHGHHHGHHHGHFHHGHHHHHHGHHHHHHHGGGGGHHHHHHHHHGHHHHHHHGCGGGGHGGGGGGG
@M02034:409:000000000-BFKT7:1:2106:26284:20810 1:N:0:26
AAAGTCGAGGTGCCTAAAGTGCCACCCAGACTTCTAGTTGGTTGGTGGTGTAGAGCTTCCTGTAGCCGCATGGCGTTCGTACTTTAATATGGGACTCACCATT
+
BBBBBFABBBAAGGGGGGGGGG5FFGG2AA23DFFBG5GFGE2A2AAEEFHFGGH5FE53BABFG531E0?EC1E1>1B1?1BB44@B4BEG1BE?333B33B
@M02034:409:000000000-BFKT7:1:2106:13750:20811 1:N:0:26
AAAGTCGAGGTGCCTAAAGTGGCAACCCAGACTGGGTATGGTGTTGGTGTGTAGAGCTTCCTGTAGCCGCATGGCGTTCGTACTTAAATATGGAACTAACCATTCCAATTTTCGCTGTCTCTTATACACATCTCCGAGCCCACGAGACC
+
BBBAAFBBBBBBGGGGGGGGFGGHHHHGGHHGHGHABFFGHFGHGHHGFFEGFHBF5GEFGEGGBGFFG?0BEGCE>>FEFCFGH4GBEFGHHBFG@GGHHHGHHHF?GFGHFF?A??B4GFG?F4BFGFBGDGFGCC?DFAGFF/AA<
@M02034:409:000000000-BFKT7:1:2106:15756:20830 1:N:0:26
AAAGTCGAGGTGCCTAAAGTGGCAACCCAGACTCATAAGAAGGTTGGTGGTGTAGAGCTTCCTGTAGCCGCATGGCGTTCGTACTTAAATATGGAACTAACCATTCCAATTTTCGCTGTCTCTTATACACATCTCCGAGCCCACGAGACC
+
CCCCCFCCCCCCGGGGGFGGGGGHHHHGGHHGHHHHHHFFG3GFFHGGGGEFGGHHHHHHHHHHHHGHHGGGGGHHGGGGGFHHHHFHHHFHHHFGHHGFHHHFEGFHHHHHHHGGGGGHHGHHGHHHGHHHHHDGF?FFGGGGGGGGGF
@M02034:409:000000000-BFKT7:1:2106:16429:20839 1:N:0:26
AAAGTCGAGGTGCCTAAAGTGGCAACCCAGACTGTTCATGTTGGTGGTGGTGTAGAGCTTACTGTAGCCGCATGGCGTTCGTACTTAAATATGGAAGTAACCATTCCAATTTTCGCTGTCTCTTATACACATCTCCGA
+
>>>A>DAAD2>?GGGGGDFBGFFGFFFEFGHEGHGDDFFGGGB2BAEEEEAA1AADFBF35BAEGFDBBEGGEEGHEE?FEEH1FFGFDG@4FGDB3B44BF3BG4BEHGHHBFE?EGEGHFFHHHB4F?1BFD1?/B
@M02034:409:000000000-BFKT7:1:2106:11390:20842 1:N:0:26
ACAGTCGAGGTGCCTAAAGTGGCAACCCAGACTTTTTCTTGTGTTGGTGGTGTAGAGCTTCCTGTAGCCGCATGGCGTTCGTACTTAAATATGGAACTAACCATTCCAATTTTCGCTGTCTCTTATACACATCTCCGAGCCCACGAGACC
+
>3>?ADAADB>AGGGGGGGGGGGGHEH?FHEGHHHHHHHHHGFHGEHFGGBFGHHGGHHHHFHFHHGHHGGGGGHFEGGGGFBGGGGFHHDGHG3EGHFFHHHHHHHHGGHHHHGGGGGHGHHHGHHGHHHHHGHGEBDGGGHGG@DGFG
@M02034:409:000000000-BFKT7:1:2106:27155:20842 1:N:0:26
AAAGTCGAGGTGCCTAAAGTGGCAACCCAGACTCGGGGTTGTGGTG
+
CCCCCFABBBCCGGGGGGGGGGFHHHHGGHHFHGGG22A22A112B
@M02034:409:000000000-BFKT7:1:2106:15766:20847 1:N:0:26
AAAGTCGAGGTGCCTAAAGTGGCAACCCAGACTCATAAGAAGGTTGGTGGTGTAGAGCTTCCTGTAGCCGCATGGCGTTCGTACTTAAATATGGAACTAACCATTCCAATTTTCGCTGTCTCTTATACACATCTCCGAGCCCACGAGACC
+
BABBAFBB@BBBGGGGEGFGGGGHHHHGGHHGHHHHGHHHFHHGGHGEEGEFGHHGHHHHHHHHHHHHHGGGGGHHGGGGGGHHHGHHFHHHHGGFFHHHHHHGGHHHHHGHHFGGGGEFFFHHHHFHHHBHFGGFDC/BDGHGCGGGDC
@M02034:409:000000000-BFKT7:1:2106:27172:20848 1:N:0:26
AAAGTCGAGGTGCCTAAAGTGGCAACCCAGACTGATGGGAAGGTTGGTGGTGTAGAGCTTCCTGTAGCCGCATGGCGTTCGTACTTAAATATGGAACTAACCATTCCAATTTTCGCTGTCTCTTATACACATCTCCGAGCCCACGAGACC
+
BBBBBFBBBBBBGGGGGBGGGFGHHHHGGHHGHHCHHHHFHGGHGHGFFGGFHHHHHHHHHHHHHHHHHGGGGGHHGEFFFFGHHHFGHHHHHHHHFHHGHHHHHHGHHHHHHHGGGGGHHHHHHHHHHHHHGHFFGGDGGGGGGGGGGF
@M02034:409:000000000-BFKT7:1:2106:26768:20857 1:N:0:26
AAAGTCGAGGTGCCTAAAGTGGCAACCCAGACTTGTGTTTGTGTTGGTGGTGTAGAGCTTCCTGTAGCCGCATGGCGTTCGTACTTAAATATGGAACTAACCATTCCAATTTTCGCTGTCTCTTATACACATCTCCGAGCCCACGAGACC
+
BCCCAFBCCCBCGFGFBFGFGGGHHHHGGHHGHHGHHGGGGGHHHHHFEEFFGGHGGDHHFGHGGGFHFGGEEFHEEGGGEFGHGHGGBGHHHHDGFHHHFFDFGFFFHHHHHBEEGGGHHHHHFHGHGFFHHFFFFCFDGGHGGCFDGE
@M02034:409:000000000-BFKT7:1:2106:5974:20860 1:N:0:26
AAAGTCGAGGTGCCTAAAGTGGCAACCCAGACTATGAATCATGTTGGTGGTGTAGAGCTTCCTGTAGCCGCATGGCGTTCGTACTTAAATATGGAACTAACCATTCCAATTTTCGCTGTCTCTTATACACATCTCCGAGCCCACGAGACC
+
BBBBBFBBBBBBGGGGGGGGGGGHHHHGGFHFHFHHHHHHHHHHHHHFGEEFFHHGHGHHHHHHHFHHGGGAEGHGGGFEGGGHHHGGFGFGFHBGHG@GHFGHGHHHHGHHHHGGGGAGFHHHHHHHFGHHHHHHG/<CDGHGGGCGGF
@M02034:409:000000000-BFKT7:1:2106:13692:20866 1:N:0:26
AAAGTCGAGGTGCCTAAAGTGGCAACCCAGACTCATTGGGAGGTTGGTGGTGTAGAGCTTCCTGTAGCCGCATGGCGTTCGTACTTAAATATGGAACTAACCATTCCAATTTTCGCTGTCTCTTATACACATCTC
+
BBBBBFBADBAAGGGGGGGGGFGGHHHGGHGGHCHGHHBADFGGGFAAF1EBGBGFBDGG5GHBEFDFHEECFEFAEEEGGEBGHHF3FGGEDE3FFGGGFF3GFDH?4BFHHB@EEEEDBHFFFF3B3BB2FGH
@M02034:409:000000000-BFKT7:1:2106:21364:20866 1:N:0:26
AAAGTCGAGGTGCCTAAAGTGGCAACCCAGA
+
BBCCBFABCCBCGGGGGGGGGGGHHHHGGHH
@M02034:409:000000000-BFKT7:1:2106:19884:20867 1:N:0:26
AAAGTCGAGGTGCCTAAAGTGGCAACCCAGACTAGGTTTCTGGTTGGTGGTGTAGAGCTTCCTGTAGCCGCATGGCGTTCGTACTTAAATATGGAACTAACCATTCCAATTTTCGCTGTCTCTTATACACATCTCCGAGCCCACGAGACC
+
BABCAFBCCCABGGGGGGGGGGGHHHHGGHHGGHHHGHHHHHHHHGGGGGEFGHHHHHHHHHHHHHHHHGGGGGHHGGGGGGHHHHHHHHHHHGGHHHHHHHGGHHGHHHHHHFGGGGGHFHHHHHHHHHHHHHHHG@DGGGHGGGGGCE
@M02034:409:000000000-BFKT7:1:2106:19902:20869 1:N:0:26
AAAGTCGAGGTGCCTAAAGTGGCAACCCAGACTAGGTTTCTGGTTGGTGGTGTAGAGCTTCCTGTAGCCGCATGGCGTTCGTACTTAAATATGGAACTAACCATTCCAATTTTCGCTGTCTCTTATACACATCTCCGAGCCCACGAGACC
+
BAABAFBBBBABGGGGBFGDGGGHHEBEGHAFHHCGFGGFHHGHHEFABFBFHGHHHFFHEGHHHGHFHFFCEGHGFGGGEEGHHHHFHHHHHGFG@GFF@E3FHH4D4?GFHEE/?EGFF4FHBFBHBFFHFG3B?/BCDFFFFC?AAF
@M02034:409:000000000-BFKT7:1:2106:2947:20871 1:N:0:26
AAAGTCGAGGTGCCTAAAGTGGCAACCCAGACTTAGTCTGCGGTTGGTGGTGTAGAGCTTCCTGTAGCCGCATGGCGTTCGTACTTAAATATGGAACTAACCATTCCAATTTTCGCTGTCTCTTATACACATCTCCGAGCCCACGAGACC
+
A>AAAFBBBBAAGGGGGFGGFGGGGFHGFHHFBF5FDFGHHFGFGGGBFGAFHBHDGHEHGGHHHGHHHGF?EGHGGEFFFE2GHHHFFHFHHH3DGHHHGFEHHHHDBFDGHEEEFEEGFDBB33BFGFHCHFHBB/>CDGHGGCFGGC
@M02034:409:000000000-BFKT7:1:2106:17655:20872 1:N:0:26
AAAGTCGAGGTGCCTAAAGTGGCAACCCAGACTTGTTTTCTTGTTGGTGGTGTAGAGCTTCCTGTAGCCGCATGGCGTTCGTACTTAAATATGGAACTAACCATTCCAATTTTCGCTGTCTCTTATACACATCTCCGAGCCCACGAGACC
+
CCBCCFBCBCABGGGGGGGGGGGHHHHGGHHGHHHHHHHHHHHHHHHGGGFFGHHFHHHHHHHHHHHHHGGGGGHGGGGGGGGHHHHHHHFHHHFFHHGHHHHHHGGGHHHHHHGGGGFHHHHHHHBGHH2GGHFFGCCGCGHFGGGGGF
@M02034:409:000000000-BFKT7:1:2106:25574:20880 1:N:0:26
AAAGTCGAGGTGCCTAAAGTGGCAACCCAGACTAAGAAGGAGGTTGGTGGTGTAGAGCTTCCTGTAGC
+
BBBBAFAA@DBBGGGFGFGGGGGHHHHGE2GFHFD33D3F222ABFE211E113D5DBFA5FGDGB55
@M02034:409:000000000-BFKT7:1:2106:26530:20890 1:N:0:26
AAAGTCGAGGTGCCTAAAGTGGCAACCCAGACTTAGAGGACGGTTGGTGGTGTAGAGCTTCCTGTAGCCGCATGGCGTTCGTACTTAAATATGGAACTAACCATTCCAATTTTCGCTGTCTCTTATACACATCTCCGAGCCCACG
+
CCBBBFBBCCAAFGGFFFFGGGGHHHHGGHHGH5G5G3GFHGGGGGGGEGEFGFHHHHHHHGHHHHHHHGGGGGHHGGGFEEGHHHFGHHGHHHGFFFGHGHHFHG?EHGHGHHGGGGGHHGHHFHEHFHHGHHF<?/<BCA//>
@M02034:409:000000000-BFKT7:1:2106:3016:20904 1:N:0:26
AAAGTCGAGGTGCCTAAAGTGGCAACCCAGACTATTTCCGGTTGGTGGTGTAGAGCTTCCTGTAGCCGCATGGCGTTCGTACTTAAATATGGAACTAACCATTCCAATTTTCGCTGTCTCTTATACACATCTCCGAGCCCACGAGACCG
+
BABBBFBBBBAAEGGFGGFFGGGCHHHGFHHGHHHHHHHGGGGG?EFEGGFGGFHHHHHFHHHHHFHEE0EEHAFEEF?EEHEHD3@FDGHE3GFFHHFHGGHFGGEGHHHBE/EFF?GFHHHHGDBCDFHHH2E@CFFGHGDGGGFAC
@M02034:409:000000000-BFKT7:1:2106:26212:20907 1:N:0:26
AAAGTCGAGTTGCCTAAAGTGGCAACCCAGACTCCGTCTCCGGTTGGTGGTGTAGAGCTTCCTGTAGCCGCATGGCGTTCGTACTTAAATATGGAACTAACCATTCCAATTTTCGCTGTCTCTTATACACATCTCCGA
+
AAB3ABA??4A5FGGFB4BF5DFHHHCGG4BAGHHD2BFGDAEEEE0AFDE1A3FGGHHHHGHFGHFBG1E>E?1B/?>??E1EEFGH3BFFD3GGBGDGHE3EGF4?EF?GHG/<EEDH2FFHBGHHFFFHHGF1/<
@M02034:409:000000000-BFKT7:1:2106:12957:20913 1:N:0:26
AAAGTCGAGGTGCCTAAAGTGGCAACCCAGACTATGTTTTCTGTTGGTGGTGTAGAGCTTCCTGTAGCCGCATGGCGTTCGTACTTAAATATGGAACTAACCATTCCAATTTTCGCTGTCTCTTATACACATCTCCGAGCCCACGAGACC
+
CBCCCFCADBCCGGGGGGGGGGGHHHHGGHHGHHHHDDFFGGHHHHHGFGGGGFHHHHHHHHHHFFGFHGGEEGGHGGGGGGHFGHHHFGGHHHBDFHGHHHFGHHHHHGFHHHFGGGGHHHHHFHFHECGGGG?DD/BDGGHGG/AFDF
@M02034:409:000000000-BFKT7:1:2106:16379:20917 1:N:0:26
AAAGTCGAGGTGCCTAAAGTGGCAACCCAGACTAGGGGTTGGGTTGGTGGTGTAGAGCTTCCTGTAGCCGCATGGCGTTCGTACTTAAATATGGAACTAACCATTCCAATTTTCGTTGTCTCTTATACACATCTCCGAGCCCACGAGAC
+
AABCAFBAB@AAGGGGGGFFGGGHHHGGGGHGH3FG22BA22AEFGGEFGEFGHHHHHHHHFHHHHHGHGFGGGHHGGGGGGGHHHHHHHHHHHEFFHGHHGHHHHGFHHHHHHG0BGFFHGHHHHHHGHHHFH2GG?FCGGHGGGGGG
@M02034:409:000000000-BFKT7:1:2106:26223:20922 1:N:0:26
AAAGTCGAGGTGCCTAAAGTGGCAACCCAGACTCCGTCTCCGGTTGGTGGTGTAGAGCTTCCTGTAGCCGCATGGCGTTCGTACTTAAATATGGAACTAACCATTCCAATTTTCGCTGTCTCTTATACACATCTCCGAGCCCACGAGACC
+
ABBBBFBBBBAAGGGGGFGFGGGFHHFEFHHGHHHGHHHHGGGAEGGGGDEFGFH5FGHHBGHHHHHDFFEEGGHFEGGGGGFHHHGHHHGHFHF?EGGHHHHHHDFHHGHHHDEEFGFHHGHHHH3GGHEGGHFBD?D/CG/FGCGGGE
@M02034:409:000000000-BFKT7:1:2106:8979:20923 1:N:0:26
AAAGTCGAGGTGCCTAAAGTGGCAACCCAGACTAAGTAGACTGTTGGTGGTGTAGAGCTTCCTGTAGCCGCATGGCGTTCGTACTTAAATATGGAACTAACCATTCCAATTTTCGCTGTCTCTTATACACATCTCCGAGCCACGAGACC
+
BBBBBFBBBBAAGGGGGFGGGGGHHHHGFDHFFGGGDFHGHGHHGHHEFF2BADGDGDFHHCFHHGHHFEEEDFHAEFGEFFGHHHGFHHBFGGGEFHFFFHHHHHBFFGHHH4E?EGE3FFGHFHGEGEDG2DGFF/CGCFF?C@DGE
@M02034:409:000000000-BFKT7:1:2106:14264:20929 1:N:0:26
AAAGTCGAGGTGCCTAAAGTGGCAACCCAGACTGAGTCGTATGTTGGTGGTGTAGAGCTTCCTGTAGCCGCATGGCGTTCGTACTTAAATATGGAACTAACCATTCCAATTTTCGCTGTCTCTTATACACATCTCCGAGCCCACGAGACC
+
CCBCCFCCBCAAGGGGGGGFGGGHHHHGGHHGHHGHGHGGHGHGGHHEFGEFHHHHHHHHHHHHHHHHHGGFGGHHGGGGGGHHHHFGHHGHHHHFGHHHHHHHHHGHHHHHHHGGGGGGHEHHGHGHFCGHGHHDG@FGGGHGGGCGDF
@M02034:409:000000000-BFKT7:1:2106:12928:20934 1:N:0:26
AAAGTCGAGGTGCCTAAAGTGGCAACCCAGACTAATTCTACGGTTGGTGGTGTAGAGCTTCCTGTAGCCGCATGGCGTTCGTACTTAAATATGGAACTAACCATTCCAATTTTCGCTGTCTCTTATACACATCTCCGAGCCCACGA
+
AAA1>@>>A>>ACFGGFDGGG10AFABAAGE0FGFDFGGEBC/BAE//BA/AGDDFH11EGGGAF2DD1B/>?EA0E?EFG>>E/GFF1F2@GHEHGEFFG>>FEGDBDGFHFFECEC/BFGGH1B22FGGHHHHFE/@C@FA//<
@M02034:409:000000000-BFKT7:1:2106:24169:20937 1:N:0:26
AAAGTCGAGGTGCCTAAAGTGGCAACCCAGACTTTGGATGCGGTTGGTGGTGTAGAGCTTCCTGTAGCCGCATGGCGTTCGTACTTAAATATGGAACTAACCATTCCAATTTTCGCTGTCTCTTATACACATCTCCGAGCCCACGAGACC
+
BBBBBDAABBABGGGGGGGFGGFFFEFGGHFFHHHHHGFHHGGEEFGEFGAFGGHGGEGHHFHGFHHGHGGGEFHFGEEEE>FHHHHHHHHHHHBHHHHGGHGGHHHFHHGHHFGGGCFGBGGHFFDHFHFGHHFFD/CCGGHGGGCGGF
@M02034:409:000000000-BFKT7:1:2106:23218:20937 1:N:0:26
AAAGTCGAGGTGCTAAAGTGGCAACCCAGACTCAGAATCTTGTTGGTGGTGTAGAGCTTCCTGTAGCCGCATGGCGTTCGTACTTAAATATGGAACTAACCATTCCAATTTTCGCTGTCTCTTATACACATCTCCGAGCCCACGAGACCG
+
BBBBBFABBBABGGGGGGGGGGHHHHGGGHGHHHHGHHHHHHHHGGEFFEFHHHGGHHHHHHHHHHHGGGGGGGGGFGGGEGGHHHHBGHHHGFGHHFFHEGFGHFGFGHHHFGEGG/GGHHHGHHEGHFGGGHFGDGGC/FFCC/EGED
@M02034:409:000000000-BFKT7:1:2106:27273:20947 1:N:0:26
AAAGTCGAGGTGCCTAAAGTGGCAACCCAGACTGGGAAGCAGGTTGGTGGTGTAGAGCTTCCTGTAGCCGCATGGCGTTCGTACTTAAATATGGAACTAACCATTCCAATTTTCGCTGTCTCTTATACACATCTCCGAGCCCACGAGACC
+
CCCCCFCCCCBCGGGGGGGGGGGHHHHGGHFGHHHHHHGHHHHHHHGEGGGFHHHHGHHHHHHHHHHGHGGGGGHHGGGGGGHHHHHHFHHHHEBGHHHGFHHHHHHHHHHHGHGGGDGHHHHHHHHHHHFHHHHHGGGGGGHGGGGGGF
@M02034:409:000000000-BFKT7:1:2106:27159:20948 1:N:0:26
AAAGTCGAGGTGCCTAAAGTGGCAACCCAGACTTATGCGCGTGTTGGTGGTGTAGAGCTTCCTGTAGCCGCATGGCGTTCG
+
BBBBBDAA3DAAFFGGGGGGGGGHHHHGGHHGHGHHH5E2AEEEHE1BAEBFA3F5F53A5FGHGF5@3B0>EG11>BE1?
@M02034:409:000000000-BFKT7:1:2106:7772:20960 1:N:0:26
AAAGTCGAGGTGCCTAAAGTGGCAACCCAGACTCTTTCGCGGGTTGGTGGTGTAGAGCTTCCTGTAGCCGCATGGCGTTCGTACTTAAATATGGTACTAACCATTCCAATTTTCGCTGTCTCTTATACACATCTCCGAGCCCACGCGACC
+
BBBBBFBABBAAGGGGGGGGGGGHHHHGGHG2GHFD5DEFGFGEEFAECFGGGFGDBGHHDGHF@4G4DEE/EEA1EE@F?E2?EFHHFHHGEH44FGFF?03BFEGF3FGHHDCDEAB<FHHFGHHDHFFGHFHFDDFGC.GFC.<<<<
@M02034:409:000000000-BFKT7:1:2106:4271:20964 1:N:0:26
AAAGTCGAGGTGCCTAAAGTGGCAACCCAGACTACTAGGGCTGTTGGTGGTGTAGAGCTTCCTGTAGCCGCATGGCGTTCGTACTTAAATATGGAACTAACCATTCCAATTTTCGCTGTCTCTTATACACATCTCCGAGCCCACGAGACC
+
CCCCCFCCCCAAGGGGFGGGGGGHHHHGGHHGHHHHHHHHHHGHHHHGFCFFGHHFGGHGFGHHHHHHGGGGGGHHGGGFGGGHHGG@FFHHHGDFFHHHGHFHHGHHHGHHHHGEFDGHHHHHHHDGHHFHHHHHGGGGGGHGGC?GGF
@M02034:409:000000000-BFKT7:1:2106:8432:20975 1:N:0:26
AAAGTCGAGGTGCCTAAAGTGGCAACCCAGACTGCTCCTTGTGTTGGTGGTGTAGAGCTTCCTGTAGCCGCATGGCGTTCGTACTTAAATATGGAACTAACCATTCCAATTTTCGCTGTCTCTTATACACATCTCCGAGCCCACGAGACC
+
AAAAAFBABBAAGGGGGGGGGGFHHHHGGHHGHHHHHHHHHHHHHEFEFGABFGFFFHHHHHHHHHHHHGGGGGHHEGGFGGGHHHGFHHEGGHGFGHBHFFHHHHHHHHHHHHGGGDEFFGHHHHFGHBHHHHHHDCCFGGHGGGDDGF
@M02034:409:000000000-BFKT7:1:2106:20519:20978 1:N:0:26
AAAGTCGAGGTGCCTAAAGTGGCAACCCAGACTATTACTGATGTTGGTGGTGTAGAGCTTCCTGTAGCCGCATGGCGTTCGTACTTAAATATGGAACTAACCATTCCAATTTTCGCTGTCTCTTATACACATCTCCGAGCCCACGAGAC
+
?AAABFAAADA?GGGGGGGGGGGHFCGFGHHGHHHGFFFC5GHHHGEEFEEFGFHHHFHFHFGFHHHHHGFGGGHHFFGGGFFGGHGFHHBGHEBFFHHFFFHHHHHHHHHHH?EEGGFHHHFGFH4B4BBFCGH2C/B?FFGEB/@AA
@M02034:409:000000000-BFKT7:1:2106:5972:20982 1:N:0:26
AAAGTCGAGGTGCCTAAAGTGGCAACCCAGACTGATCCTACGGTTGGTGGTGTAGAGCTTCCTGTAGCCGCATGGCGTTCGTACTTAAATATGGAACTAACCATTCCAATTTTCGCTGTCTCTTATACACATCTCCGAGCCCACGAGACC
+
BACCAFBBCBCCGGGGGGGGGGGHHHHGGHHGHHHHHHHHHGGHGGGGFGFGHHHHHGHHHHHHHHHHHEGEGGHHGGGGGGHHHHHHFHHHHHGFFHFHGHGGHHFHHGHHHHGGGGGGHHHHHHGHGHHHHHFGDCCFCGHGGFGFGE
@M02034:409:000000000-BFKT7:1:2106:10958:20985 1:N:0:26
AAAGTCGAGGTGCCTAAAGTGGCAACCCAGACTAAGAAGAGTGTTGGTGGTGTAGAGCTTCCTGTAGCCGCATGGCGTTCGTACTTAAATATGGAACTAACCATTCCAATTTTCGCTGTCTCTTATACACATCTCCGAGCCCACGAGACC
+
BBCCBFCADBABGGGGGGGGGGGHHHHGGHHGHHHHHHHHHFHHHHHGGGABFHHHHFHHHHHGHHHHHGGGGGHHGGGGGFHHHHGHHHGGHHGHHHHHHHHHGHGHGHHHHGGGGGGGHHHHGHHFEGHHHHHHG?FGGGEGGGGDGE
@M02034:409:000000000-BFKT7:1:2106:11517:20987 1:N:0:26
AAAGTCGAGGTGCCTAAAGTGGCAACCCAGACTGTTTGTATGGTTGGTGGTGTAGAGCTTCCTGTAGCCGCATGGCGTTCGTACTTAAATATGGAACTAACCATTCCAATTTTCGCTGTCTCTTATACACATCTCCGAGCCCACGAGACC
+
BABCAFCCCCCCGGGGGGGGGGGHHHHGGHHGHHHHHHHHHHHHHGGGGGEFHHHHHGHHHHHHHHHHGGGGGGHHGGGGGGHHHHHHFHFHHFBFFHFHHHGHHHGHHHHHHHGGGGGGHGHHHHFHHHHHHHFGD/@GFGEFGGGGFG
@M02034:409:000000000-BFKT7:1:2106:6364:20987 1:N:0:26
AAAGTCGAGGTGCCTAAAGTGGCAACCCAGACTCATCGGGCGGTTGGGGGTGTAGAGCTTCCTGTAGCCGCATGGCGTTCG
+
AAAABFBBBBABGGGGGGGFGGGHGHHGGHHGHFHH5G2E2EEEEFE000EE>GGE34BB3F@EG4G43EFEEEF0@<<FD
@M02034:409:000000000-BFKT7:1:2106:22694:20988 1:N:0:26
AAAGTCGAGGTGCCTAAAGTGGCAACCCAGACTAGGGTGATGGTTGGTGGTGTAGAGCTTCCTGTAGCCGCATGGCGTTCGTACTTAAATATGGAACTAACCATTCCAATTTTCGCTGTCTCTTATACACATCTCCGAGCCCACGAGACC
+
BBBBBFABBBABFGGGGGGGGGGHHHHGGHHGHHHHHBFFHHHGGGGGGGEFGHHHHHHHHHHHHHHHHGGGGGHHGGGGGFFHHHHGHHGHHHGHGFGHHHGHHHGHHHHHHGGGGGFFHHHHHHHHGHFHHHHGG/DCGGGGGCGGGE
@M02034:409:000000000-BFKT7:1:2106:16195:20990 1:N:0:26
AAAGTCGAGGTGCCTAAAGTGGCAACCCAGACTCGTCATCTGGTTGGTGGTGTAGAGCTTCCTGTAGCCGCATGGCGTTCGTACTTAAATATGGAACTAACCATTCCAATTTTCGCTGTCTCTTATACACATCTCCGAGCCCACGAGACC
+
BCCCCFCCCCABGGGGGGGGGGGHHHHGGGHGHHGHGHHHHHGHGGGEFFEFHHHHHHHHHHHHHHHHHGGGGGHHGGGGGGHHHHHHHHHHHHHHHHHHGHGHHHGHHHHHHHGGGDEHHHHHHHHHGHFHFHH2ECCCGGHGFGGGGF
@M02034:409:000000000-BFKT7:1:2106:13545:20994 1:N:0:26
ACAGTCGAGGTGCCTAAAGTGGCAACCCAGACTTGGAGGGAGGTTGGTGGTGTAGAGCTTCCTGTAGCCGCATGGCGTTCGTACTTAAATATGGAACTAACCATTCCAATTTTCGCTGTCTCTTATACACATCTCCGAGCCCACGAGACC
+
A11AADA>>A1>BGGGGGGB11FFHHHGGHEFGGHH1GGEGGCEBAEEFEABFGGFFHFHHHHGHHHGHGGGGGHHGGEFEGBFGGG1BF2FGHGHEHFGFHHHHGHHBFGHHHEGG/CDFDGHFH2FDGHHBHFF?/@C@F/FA/<.AF
@M02034:409:000000000-BFKT7:1:2106:7450:20995 1:N:0:26
AAAGTCGAGGTGCCTAAAGTGGCAACCCAGACTAAGTAGACTGTTGGTGGTGTAGAGCTTCCTGTAGCCGCATGGCGTTCGTACTTAAATATGGAACTAACCATTCCAATTTTCGCTGTCTCTTATACACATTCCGAGCCCACGAGACCG
+
CCCCCFBCCCCCGGGGGGGGGGGHHHHGGHHGHHFHGHHHHHGHHHHGFEBFGFHHHHHHHHHHHHHHHGGGGGHHGGGGGGHHHHGFHHHHHHGHHHGHHHHHHHHHHHHHHHGGGGGGHHHHHHHHHFHHHEBGFCCGGGGG@/AAFE
@M02034:409:000000000-BFKT7:1:2106:21014:21002 1:N:0:26
AAAGTCGAGGTGCCTAAAGTGGCAACCCAGACTGATCAGGATGTTGGTGGTGTAGAGCTTCCTGTAGCCGCATGGCGTTCGTACTTAAATATGGAACTAACCATTCCAATTTTCGCTGTCTCTTATACACATCTCCGAGCCCACGAGACC
+
BBBBBDABBBBBGGGGGGGCGGGHHHHGGHGGHFHHHFHFHHHHHHHEFGEFHGHGGHHHGHHHHHHHHGGEEGGHGEGGGEEHHHHEHGBHHHEFGHHHHHHGHHHHGGGHHEEGGDEGHHHFDFDHHHGFHHFHG/CCDGHECDGGGG
@M02034:409:000000000-BFKT7:1:2106:11506:21004 1:N:0:26
AAAGTCGAGGTGCCTAAAGTGGCAACCCAGACTGTTTG
+
AABBADBADDAAGGGGGGGFFFGHHHHGGH22BGDGGH
@M02034:409:000000000-BFKT7:1:2106:22632:21008 1:N:0:26
AAAGTCGAGGTGCCTAAAGTGGCAACCCAGACTAGTAGTCGTGTTGGTGGTGTAGAGCTTCCTGTAGCCGCATGGCGTTCGTACTTAAATATGGAACTAACCATTCCAATTTTCGCTGTCTCTTATACACATCTCCGAGCCCACGAGACC
+
BBBBBFBBBB>AGGGGGGGGGGGHHHHGAGHGFBADAEGFEGEHHA2BFDGFG3F5GF3BFGHHFFEFD1E0EEHFEB>FEB2?GGF3BFFFGG33B3@GC?FFGHHB4F3G?4/EE??F4FFF433BG22?FBG2?/<C?CCCC@CGCF
@M02034:409:000000000-BFKT7:1:2106:13547:21012 1:N:0:26
AAAGTCGAGGTGCCTAAAGTGGCAACCCAGACTTGGAGGGAGGTTGGTGGTGTAGAGCTTCCTGTAGC
+
ABABAFBBBBBBGGGGGGGGGCFFCHHGFHHGHGBF3B2A2AEFBFAEE1ECGBG5A5AA5BFDF555
@M02034:409:000000000-BFKT7:1:2106:28107:21015 1:N:0:26
AAAGTCGAGGTGCCTAAAGTGGCAACCCAGACTTCTACTCCTGTTGGTGGTGTAGAGCTTCCTGTAGCCGCATGGCGTTCGTACTTAAATATGGAACTAACCATTCCAATTTTCGCTGTCTCTTATACACATCTCCGAGCCCACGAGACC
+
AABBAFBBBBAAFGGGGGGGGGGHGHGGGHHGHGBGFHHHHFHDG3FEF?EGHFHHHHHHB3BABAFGHC00EEHC0EC1EE?11BFG3DGFHE3BBF3@@CFBGE?44BFHHFEGEA?3BBB4FGBHGGGC?F?FD/</<FGFC//?CC
@M02034:409:000000000-BFKT7:1:2106:18142:21023 1:N:0:26
AAAGTCGAGGTGCCTAAAGTGGCAACCCAGACTGTGGGGGTTGTTGGTGGTGTAGAGCTTCCTGTAGCCGCATGGCGTTCGTACTTAAATATGGAACTAACCATTCCAATTTTCGCTGTCTCTTATACACATCTCCGAGCCCACGAGACC
+
BBBBBFBBBBBBGGGGFFGFGGGHHHHGGHHGHHHHHGGGEEGFHHHGGGFFGHHFHGHHHHHHHHHHHGGEFGHGGGGGGGHHHHHDHHFGFGBGFHHHHHHHHHGHFGHHHHGGGGGFHGHHHHHHHFBHHHHHGA@@GGHGCGGDGG
@M02034:409:000000000-BFKT7:1:2106:4219:21025 1:N:0:26
AAAGTCGAGGTGCCTAAAGTGGCAACCCAGACTCTTTATGCGGTTGGTGGTGTAGAGCTTCCTGTAGCCGCATGGCGTTCGTACTTAAATATGGAACTAACCATTCCAATTTTCGCTGTCTCTTATACACATCTCCGAGCCCACGAGACC
+
ABBBADAAD2AAGGGGGGGGEDFHHHHGGGHGHHHHDFGFBEGEEEGGFGGFGHHHHHFHHHDGGGGHGEEEGEFGFEGFGFHHHHHHHGHHHHFFFGEEFHEGH?DGHHHHHGGGGGGGHGHHEGFHFGHFHHDFDC@DGGEGGC@EGF
@M02034:409:000000000-BFKT7:1:2106:27788:21027 1:N:0:26
AAAGTCGAGGTGCCTAAAGTGGCAACCCAGACTGG
+
BBBBBFBBBBABGFGGGGGGGGFGFHFEGHHGF3A
@M02034:409:000000000-BFKT7:1:2106:11071:21028 1:N:0:26
AAAGTCGAGGTGCCTAAAGTGGCAACCCAGACTTGGTCGCCGGTTGGTGGTGTAGAGCTTCCTGTAGCCGCATGGCGTTCGTACTTAAATATGGAACTAACCATTCCAATTTTCGCTGTCTCTTATACACATCTCCGAGCCCACGAGACC
+
BBAAAFBBB2>AGCGGFGGFGGGHGHCEFHHGHHHHEGEFEEEGGGGBFFEFHHGFHFHHHHHGHFHHHGCEEEHFGEEGGGHHHHGFHHHEGGFDGHBFHHGFHHFHFGGHHFCCDFCFHGHHHHFBDFHFHHGH?/<C<FGGGGGGF<
@M02034:409:000000000-BFKT7:1:2106:4197:21031 1:N:0:26
AAAGTCGAGGTGCCTAAAGTGGCAACCCAGACTAAGCCTCGGGTTGGTGGTGTAGAGCTTCCTGTAGCCGCATGGCGTTCGTACTTAAATATGGAACTAACCATTCCAATTTTCGCTGTCTCTTATACACATCTCCGAGCCCACGAGACC
+
BBBBAFBCCCBCGGGGGGGGGGGHHHHGGHHGHHB33EGHEGGHFGFGGGGGHHHHHHHHGHHHHHHHHGGGGGHHGGGGGGGHHHHFHHGHHHHHGHHGHHGHHHHHHHHHHHGGGGGHHHHGHHFFGHFHHHGHGGFGGGGGC?CGGG
@M02034:409:000000000-BFKT7:1:2106:17745:21032 1:N:0:26
AAAGTCGAGGTGCCTAAAGTGGCAACCCAGACTTATGAGCTGGTTGGTGGTGTAGAGCTTCCTGTAGCCGCATGGCGTTCGTACTTAAATATGGAACTAACCATTCCAATTTTCGCTGTCTCTTATACACATCTCCGAGCCCACGAGACC
+
BBBBBFBBBBAAGGGGGGGGGGGHHHHGGHHGHHHHHHHHHGGHHGGGGGEFHHHGHHHHHHHHHHHHHGGEGGHHGGGGGGHHHHGGHHHHHHFFGHHHHHGHHHHHHHHHHHGGGGFHHHHHHHHHGHEHHHFFG@GCGGHGGFGDGF
@M02034:409:000000000-BFKT7:1:2106:11054:21038 1:N:0:26
AAAGTCGAGGTGCCTAAAGTGGCAACCCAGACTTGGTCGCCGGTTGGTGGTGTAGAGCTTCCTGTAGCCGCATGGCGTTCGTACTTAAATATGGAACTAACCATTCCAATTTTCGCTGTCTCTTATACACATCTCCGAGCCCACGAGAC
+
AAAB3BABB@A?GFGGFBDGGFGHGCAEFGHGHHHHCFEGGCEAECEEFEEFHFHFGFHHHHGFHHFGHEEGGE1AEGGGGEEGGBGFGHHFHGFFFGBBG0?FFHFFFGGGH3@?DG?DFBDGGDGFD<DG<GDGCD/@FGGGGG?GD
@M02034:409:000000000-BFKT7:1:2106:25944:21040 1:N:0:26
AAAGTCGAGGTGCCTAAAGTGGCAACCCAGACTTTTTGTTGTGTTGGTGGTGTAGAGCTTCCTGTAGCCGCATGGCGTTCGTACTTAAATATGGAACTAACCATTCCAATTTTCGCTGTCTCTTATACACATCTCCGAGCCCACGAGACC
+
BBBBBFABAD>AGFGGGGGGGFGGHHHEGHHGHHGHHGGHHGDHGEFEF?EFGGG5DBHHHHHGHHFAGEEEFEHEEEGGGGBGHHFDGFBFFG33FFEGHFHGHGH4GGHHHE<EEEEFGGFGDF?DGFBGFFHDE/CGDFEGGC?FGF
@M02034:409:000000000-BFKT7:1:2106:5835:21042 1:N:0:26
AAAGTCGAGGTGCCTAAAGTGGCAACCCAGACTTCGTTGCTTGTTGGTGGTGTAGAGCTTCCTGTAGCCGCATGGCGTTCGTACTTAAATATGGAACTAACCATTCCAATTTTCGCTGTCTCTTATACACATCTCCGAGCCCACGAGACC
+
BCCCBDBCCCAAGGGGGGGGGGGHHHHGGDHGHHHGCFFEHHHHHHGGGGGGHHHHHHHHHHHHHGHGHGGGGGHHGGGGGGHHHHBDFGGHHGGHHHHHHHHHHHFHHGHHHFGGGDGGHHHHHHFHGHHHHHGHGCDGGFHGGGGGDF
@M02034:409:000000000-BFKT7:1:2106:12809:21042 1:N:0:26
AAAGTCGAGGTGCCTAAAGTGGCAACCCAGACTTCTCCGTCTGTTGGTGGTGTAGAGCTTCCTGTAGCCGCATGGCGTTCGTACTTAAATATGGAACTAACCATTCCAATTTTCGCTGTCTCTTATACACATCTCCGAGCCCACGAGACC
+
BBBCBFBBCCBCGGGGGGGGGGGHHHHGGHHGHHHHHHGHHHGHHHHGGGGFGHHHHHHHHHHHHHHHHGGGGGHHGGGGGGHHHHGGHHGHHHHHFHHHHHHHHHGHHHHHHFGGGGGGHHHHHHHHHHHHHHGHFCDGGGHGGGGGGE
@M02034:409:000000000-BFKT7:1:2106:5950:21048 1:N:0:26
GCTCTTAAAGAGGAGAAAGGTCCTGCCTCATGGG
+
AAAAAFFFFFFFCAEGGGGGGF1AAGGDG1B11F
@M02034:409:000000000-BFKT7:1:2106:12825:21048 1:N:0:26
AAAGTCGAGGTGCCTAAAGTGGCAACCCAGACTTCTCCGTCTGTTGGTGGTGTAGAGCTTCCTGTAGCCGCATGGCGTTCGTACTTAAATATGGAACTA
+
>3AA>BAAD@AAGGGGFFFDFEFFHA4EFHHFH5DFBHE22BFADBAAAEAABFGHFDG35BBFFDDD3BE>EEG10E/FEEGFGBGF34@FFGGBBFF
@M02034:409:000000000-BFKT7:1:2106:7900:21054 1:N:0:26
AAAGTCGAGGTGCCTAAAGTGGCAACCCAGACTGGGGGTTGTGTTGGTGGTGTAGAGCTTCCTGTAGCCGCATGGCGTTCGTACTTAAATATGGAACTAACCATTCCAATTTTCGCTGTCTCTTATACACATCTCCGAGCCCACGAGACC
+
BBBBBFBBBBAAGGFGGGGGGGGFFHHGFHHGHHHHGGFGGGCHHHHFFGEFHHHHHFHHHHHGHHHHHGGGGGHHGGGGGFGHHHFGHHGHHHHGHHHFHHHHHHHHEGGHHHGGGGGHHHHHGHHHHHGHFHGHGCGGGGHGGGGGGF
@M02034:409:000000000-BFKT7:1:2106:21782:21055 1:N:0:26
AAAGTCGAGGTGCCTAAAGTGGCAACCCAGACTTCGATTACTGTTGGTGGTGTAGAGCTTCCTGTAGCCGCATGGCGTTCGTACTTAAATATGGAACTAACCATTCCAATTTTCGCTGTCTCTTATACACATCTCCGAGCCCACGAGAC
+
BBBBBF?ADDABGGGFFGGGGFGGFHHGAGHEFHHGDGHGGHHHHHFGFEEFGHHFHGGHHHHHHFHHHGGGGEHFEGGFGGGHHHHHHHFHHBGFHGBHHHHHHHEEDHGHHHGGGGGHHHHGHHHHHHFFHHHGGGGGGGHGGGGGD
@M02034:409:000000000-BFKT7:1:2106:9299:21062 1:N:0:26
AAAGTCGAGGTGCCTAAAGTGGCAACCCAGACTCCTCGTACGGTTGGTGGTGTAGAGCTTCCTGTAGCCGCATGGCGTTCGTACTTAAATATGGAACTAACCATTCCAATTTTCGCTGTCTCTTATACACATCTCCGAGCCCACGAGACC
+
AAABAFBBBBAABGGGGGGGFBFHHHHGGHHGHHHHHGHGHGGGF?EEAEEBGFGFGHHHHHHHHHGHHGGGGEHGGGGGFE2FHHFFFHEHHH?DGF3FGFHHHHFF4FGHHHGGGCGDHHHHGHGHFHHGHHDG?/>CFFGGGGCGGE
@M02034:409:000000000-BFKT7:1:2106:13097:21067 1:N:0:26
AAAGTCGAGGTGCCTAAAGTGGCAACCCAGACTACGGCGCCGGTTGGTGGTGTAGAGCTTCCTGTAGCCGCATGGCGTTCGTACTTAAATATGGAACTAACCATTCCAATTTTCGCTGTCTCTTATACACATCTCCGAGCCCACGAGACC
+
CBCCCFCCCCCCGGGGGGGGGGGHHHHGGHHGHHHGGGGGGGGGGGGEFGBFGHHHHHHHHHHHHHHHHGGGGGHHGGGGGFHHHHHHHHHHHHHGHHFHGHHGHHHHHHHHHFCEGGGHHHHHFHHHFHHHHHGHF@CCGGHGGGGGGG
@M02034:409:000000000-BFKT7:1:2106:9317:21072 1:N:0:26
AAAGTCGAGGTGCCTAAAGTGGCAACCCAGACTCCTCGTACGGTTGGTGGTGTAGAGCTTCCTGTAGCCGCATGGCGTTCGTACTTAAATATGGAACTAACCATTCCAATTTTCGCTGTCTCTTATACACATCTCCGAGCCCACGAGACC
+
ABCBADABBBCCGGGGGGGFFFGHHHHGGHHGHHGHHGHGGFGGGA?B1AFFBAGBBDAAABBFFGEDFEE0EE11>EEF??21FGHHDHHGFF33FGFHEG3BFDFBFGFHH4EEFCCGHEFH?FHHFBF2FGG<C//BCGEA/AC..>
@M02034:409:000000000-BFKT7:1:2106:13304:21079 1:N:0:26
AAAGTCGAGGTGCCTAAAGTGGCAACCCAGACTGGGAGGCAGGTTGGTGGTGTAGAGCTTCCTGTAGCCGCATGGCGTTCGTACTTAAATATGGAACTAACCATTCCAATTTTCGCTGTCTCTTATACACATCTCCGAGCCCACGAGACC
+
BCBCCFAACCBCGGGGGGGFGCFHHHHGGHHGHFCEFFCEAEEGHHGEAEEGGHGGFEHFEGHGHFHFFGF@EEHA/EEGGGGEEHBGHDGHHH33BGFHFH3GFFHFFFFHHHGGFFGHHHGGEHDHGHGFGHGFD</B/FGFG/<DFF
@M02034:409:000000000-BFKT7:1:2106:11841:21104 1:N:0:26
AAAGTCGAGGTGCCTAAAGTGGCAACCCAGACTAATCTTATGGTTGGTGGTGTAGAGCTTCCTGTAGCCGCATGGCGTTCGTACTTAAATATGGAACTAACCATTCCAATTTTCGCTGTCTCTTATACACATCTCCGAGCCCACGAGACC
+
BABBBFABCCCCGGGGGGGGGGGHHHHGGHGGHGHFG5FFAFHHHGGFGGEFGHHHHHHHHHHHHHHHHGGGGGHHGGGGGGHHHHHHFGHHHHHHHHHGFHGHHHHHHHHHHHGGGGGHHHHHHHHHHHHHHHHHGCGGGGHGGGGGGE
@M02034:409:000000000-BFKT7:1:2106:21322:21105 1:N:0:26
AAAGTCGAGGTGCCTAAAGTGGCAACCCAGACTAAGCAGGAGGTTGGTGGTGTAGAGCTTCCTGTAGCCGCATGGCGTTCGTACTTAAATATGGAACTAACCATTCCAATTTTCGCTGTCTCTTATACACATCTCCGAGCCCACGAGACC
+
CBBBBFBCCCCCGGGGGGGGGGGHHHHGGHHGHHHHHHHHFFGFHHGGGGFGHHHHHHHHHHHHHHHHGGGGGGHHGGGGGGHGHHGHHHHHHHHHFGFGHHHFHFGHHHHHHHGGGGGFHHGHGHEHHHGFGGF2E@CCFGHGGCCG/F
@M02034:409:000000000-BFKT7:1:2106:16743:21111 1:N:0:26
AAAGTCGAGGTGCCTAAAGTGGCAACCCAGACTAATAATAAGGTTGGTGGTGTAGAGCTTCCTGTAGCCGCATGGCGTTCGTACTTAAATATGGAACTAACCATTCCAATTTTCGCTGTCTCTTATACACATCTCCGAGCCCACGAGACC
+
ABCCAFBBBBBBGGGGGGGFFGGHHHHGGHHGHHGGGFGHHHHFFGGFGGEFHFHGHGHHGFHHHHHHHGGGGGGHGGGGGFCGHHHHGHFHHHBFBGFFFFBHHHFHHGHHHHGGGGGHHHHHGHBFHHFHFDDDE/@?DAGGGCGGGF
@M02034:409:000000000-BFKT7:1:2106:22167:21130 1:N:0:26
AAAGTCGAGGTGCCTAAAGTGGCAACCCAGACTCAGCCTCAGGTTGGTGGTGTAGAGCTTCCTGTAGCCGCATGGCGTTCGTACTTAAATATGGAACTAACCATTCCAATTTTCGCTGTCTCTTATACACATCTCCGAGCCCACGAGACC
+
BBBBBFAABBAAGGGGGGGGGGGHGHHDGHHGHHHHHHHHHHHGGBEFFGEFGHHHHGHHHHHHHHHHHGGFGGHHGEGGGGFHGHGGHHEHHHFGCHGFGHFGGHFFGHHHHFGGGGGGGHHHHHDDHGHFCGGF/>DCGGHGFGGGGE
@M02034:409:000000000-BFKT7:1:2106:26079:21133 1:N:0:26
AAAGTCGAGGTGCCTAAAGTGGCAACCCAGACTATGCCGCATGTTGGTGGTGTAGAGCTTCCTGTAGCCGCATGGCGTTCGTACTTAAATATGGAACTAACCATTCCAATTTTCGCTGTCTCTTATACACATCCCGAGCCCACGAGACCG
+
BBCBBFBCCCCBGGGGGGGGGGGHHHGGGHHGHHHHHHGGGGGGHHHGGGGGHGHFFHHHGFHHHHHHGGG@EFFHGEFFGGFHHHFFGHHHHGBFHHHHHHFGHHFF4FGHHFGDG??3GHHHHHD?FGDBGFHGGGGGGHGGGGGGGF
@M02034:409:000000000-BFKT7:1:2106:15850:21135 1:N:0:26
AAAGTCGAGGTGCCTAAAGTGGCAACCCAGACTAATAATAAGGTTGGTGGTGTAGAGCTTCCTGTAGCCGCATGGCGTTCGTACTTAAATATGGAACTAACCATTCCAATTTTCGCTGTCTCTTATACACATCTCCGAGCCCACGAGACC
+
CCCCCFCCCCBBGGGGGGGGGGGHHHHGGHHGHHHHHHHHHHHHHHGGGGGGHHHHHHHHHHHHHHHHHGGGGGHHGGGGGGHHHHHHHHHHHHFHHHGHHHHHHHFHHHGHHHGGGGGHHHHHHHHHHHFHHHGHGCCFGGHGGGGGGG
@M02034:409:000000000-BFKT7:1:2106:26096:21136 1:N:0:26
AAAGTCGAGGTGCCTAAAGTGGCAACCCAGACTATGCCGCATGTTGGTGGTGTAGAGCTTCCTGTAGCCGCATGGCGTTCGTACTTAAATATGGAACTAACCATTCCAATTTTCGCTGTCTCTTATACACATCCCGAG
+
AA?AAF@ADBAAGGGGGGGGGFEGAACECAGAGGHGG3E2ABEFGFG1BEEF13EAE5GF5CDGG5F531E?EEF1EE?FEE??FGHFHBGHGH3EFE333B3BFB?4FHHGFBEEGGEFHFFHFFBG322CG2???B
@M02034:409:000000000-BFKT7:1:2106:21825:21137 1:N:0:26
AAAGTCGAGGTGCCTAAAGTGGCAACCCAGACTCGTTCGATTGTTGGTGGTGTAGAGCTTCCTGTAGCCGCATGGCGTTCGTACTTAAATATGGAACTAACCATTCCAATTTTCGCTGTCTCTTATACACATCTCCGAGCCCACGAGACC
+
CCCCBFABCBBBGGGGGGGGGFGHHHHGGHHGHHGHGHGHHHGGHHGGGGEFHHHHHHHHHHHHHGHHHGGGGGHHGGGGGGGHFHHHGHHHHHFFGHFHHFBGHHGHEFGHHHGGGGFGHGHHHHHHDF?FGGFH?B?FCGHFCCGDDF
@M02034:409:000000000-BFKT7:1:2106:24612:21147 1:N:0:26
AAAGTCGAGGTGCCTAAAGTGACAACCCAGACTCATTATAGTGTTGGTGGTGTAGAGCTTCCTGTAGCCGCATGGCGTTCGTACTTAAATATGGAACTAACCATTCCAATTTTCGCTGTCTCTTATACACATCTCCGAGCCCACGAGACC
+
BBBBBFBBBB>AGFGGGGGFGGHHHHGGGHHGHHHHHHHHHHGFFHGGGGGFGHHGHHGHFHHHHHHHHGGGGGHHGGGGGGHHHHHHHFFHHHFFFHFGHHFHHHHHHHHHHHGGGFFFHHHHGHFHHHFHFHFHGB?CFFGGGGGGGG
@M02034:409:000000000-BFKT7:1:2106:12493:21157 1:N:0:26
AAAGTCGAGGTGCCTAAAGTGGCAACCCAGACTACGAAGCCTGTTGGTGGTGTAGAGCTTCCTGTAGCCGCATGGCGTTCGTACTTAAATATGGAACTAACCATTCCAATTTTCGCTGTCTCTTATACACATCTCCGAGCCCACGAGACC
+
AABBBFCBBCABGGGGGGGGGGGHHFHGGHHGHHHGGHGGHHHHHHHGGGEFGHHHHHHHHHHHHHHHHGGGGGHHGGGGGGHHHHHHHHHHHHBGHHHHHHHHHHGHHHHHHHGGGGGHHHHHHHHGHHHHHHHGF@GGGGHGGGGGGG
@M02034:409:000000000-BFKT7:1:2106:4529:21158 1:N:0:26
AAAGTCGAGGTGCCTAAAGTGGCAACCCAGACTTTGGAGTCTGTTGGTGGTGTAGAGCTTCCTGTAGCCGCATGGCGTTCGTACTTAAATATGGAACTAACCATTCCAATTTTCGCTGTCTCTTATACACATCTCCGAGCCCACGAGA
+
A?A>AFAADA>A1BGG1FFG11FGHC00F0AFAGGEFF0FGGDDF1/BEEGFAGH2DBGHFHDGHHHGHG?EEGG0EF>FEEGHHF2BFGGHEHFFHHGGFFEFFFDF2BGHHFECEEEFBGHGG2BG>FHHHGGDC>//<CEF?/AF
@M02034:409:000000000-BFKT7:1:2106:19510:21163 1:N:0:26
AAAGTCGAGGTGCCTAAAGTGGCAACCCAGACTCCGAAGCCGGTTGGGTGTAGAGCTTCCTGTAGCCGCATGGCGTTCGTACTTAAATATGGAACTAACCTTCCACTTTTCGCTGTCTCTTATACACATCTCCGAGCCCACGAGACCGTA
+
CCCCCFBCCCCCGGGGGGGGGGGGHHHGGHHGHGHEGGGGHEGGGGGGEGGFGHHHGFE3EEGE5GFEE/>?11E>/1??2F1@B3BFGGD3??GH3?FCDFBB?3BFGGE/<?E/B?BFHFFF>FFFCBGHFA/</<F/FA--CDC-C<
@M02034:409:000000000-BFKT7:1:2106:27133:21171 1:N:0:26
AAAGTCGAGGTGCCTAAAGTGGCAACCCAGACTCCTTCGTCGGTTGGTGGTGTAGAGCTTCCTGTAGCCGCATGGCGTTCGTACTTAAATATGGAACTAACCATTCCAATTTTCGCTGTCTCTTATACACATCTCCGAGCCCACGAGA
+
AAAAADABBBABGGGGGGGFGGFFGHFEGDHGFHFHHHGFAECEEGFAFEAFGEFGGGFHHHHDFGGDEFEEEEH1EEFF?1?GGHEBHHFGHHGHHHFHGCBGFGFFGGFHGFE?FDCBGFFGFHFHGGDFFF2GDCCCG/CFGDGD
@M02034:409:000000000-BFKT7:1:2106:18042:21172 1:N:0:26
AAAGTCGAGGTGCCTAAAGTGGCAACCCAGACT
+
BBBBBFAABBBBGGGGGGGGGGGHHHHGGHHGH
@M02034:409:000000000-BFKT7:1:2106:7065:21176 1:N:0:26
AAAGTCGAGGTGCCTAAAGTGGCAACCCAGACTCAGTGGTATGTTGGTGGTGTAGAGCTTCCTGTAGCCGCATGGCGTTCGTACTTAAATATGGAACTAACCATTCCAATTTTCGCTGTCTCTTATACACATCTCCGAGCCCACGAGACC
+
AAAAABAA?DABGGGGGGGGGCFCFFGAGGHGHHFF5FGFGHFGHHHEFE2FFEGGHHFHHCHGFFHFHGFAEGGAEGGGGEEEGGGBGHEEGHGGGHHFHFHHGHHEHFHHHDEFGGGHHHHHFHHHEHHHGHFHGCCGGGGGGCGGFF
@M02034:409:000000000-BFKT7:1:2106:17547:21181 1:N:0:26
AAAGTCGAGGTGCCTAAAGTGGCAACCCAGACTCGGAAGAATGTTGGTGGTGTAGAGCTTCCTGTAGCCGCATGGCGTTCGTACTTAAATATGGTACTAACCATTCCAATTTTCGCTGTCTCTTATACACATCTCCGAGCCCACGAGACC
+
CCCCCFBCCCCBGGGGGGGGGGGHHHHGGHHGHHEFEFGFGFHHHHEECEGG13F5FGGHGGHHFGGFFEE0EEG1E?ECEEBAGHHFFGHGFF44B@GHC03BF4F??GEGF4/?FDEFFGFFDGD?HFF?GFFBD/>C/==F?@DG/?
@M02034:409:000000000-BFKT7:1:2106:9910:21182 1:N:0:26
AAAGTCGAGGTGCCTAAAGTGGCAACCCAGACTGTTAAGGGGGTTGGTGGTGTAGAGCTTCCTGTAGCCGCATGGCGTTCGTACTTAAATATGGAACTAACCATTCCAATTTTCGCTGTCTCTTATACACATCTCCGAGCCCACGAGACC
+
CBCCCFCCCCCBGGGGGGGGGGGHHHHGGHHGHHHHGFHHHGGEFGGGFGEGHHHHHGHHHHHHHHHHHGGGGGHGGGGGGGHHHHHHHHFHHHHHHHHGHHGHHHGHHHHHHHGGGGGHHHHHHHHHHHHHGHFHGCGGFGHGGGGFGF
@M02034:409:000000000-BFKT7:1:2106:12889:21184 1:N:0:26
AAAGTCGAGGTGCCTAAAGTGGCAACCCAGACTGATACTCCGGTTGGTGGTGTAGAGCTTCCTGTAGCCGCATGGCGTTCGTACTTAAATATGGAACTAACCATTCCAATTTTCGCTGTCTCTTATACACATCTCCGAGCCCACGAGACC
+
CCCCCFBCCCCCGGGGGGGGGGGHHHHGGHHDHHBGHHGFHGGGDGGA1AEFGBGAF5FCAGHHGFFBFFG?FGF1@EEFA??1?FGF3@G4FE33BFDGB03BF4F?EGHHHFGGGG/F3GFDDGHDFGDCGHHGGCCG/CGA/A@<DC
@M02034:409:000000000-BFKT7:1:2106:4577:21186 1:N:0:26
AAAGTCGAGGTGCCTAAAGTGGCAACCCAGACTGGGGGTCGGGTTGGTGGTGTAGAGCTTCCTGTAGCCGCATGGCGTTCGTACTTAAATATGGAACTAACCATTCCAATTTTCGCTGTCTCTTATACACATCTCCGAGCCCACGAGACC
+
CCCCCFCCCBBBGGGGGGGFGGGHHHHGGHHGHHGGGGEEFGGEGGGFFGEGHFHFG5GHHFHHHHFGHGGEGGHFCGGGGGHHHHHHFHFHHGFFFHHHHHFGGHGFHHHHHFGDGGDG@GHHDGGFFCDGFHHE/<<DGGEFCDCGGE
@M02034:409:000000000-BFKT7:1:2106:14200:21187 1:N:0:26
AAAGTCGAGGTGCCTAAAGTGGCAACCCAGACTATTCTTTCTGTTGGTGGTGTAGAGC
+
BACCCFABDBBBGGGGGGGGGGGHHHHGGHHGHFHHBFGFFDGGG3GEEFGEA3D555
@M02034:409:000000000-BFKT7:1:2106:15591:21187 1:N:0:26
AAAGTCGAGGTGCCTAAAGTGGCAACCCAGACTAAGAATCAGGTTGGTGGTGTAGAGCTTCCTGTAGCCGCATGGCGTTCGTACTTAAATATGGAACTAACCATTCCAATTTTCGCTGTCTCTTATACACATCTCCGAGCCCACGAGACC
+
CCCCCFBCCCABGGGGGGGGGGGHHHGGGHHGHHGHHGHHHHHGGHGFFGEFHHHHHHHHHHHHHHHHHGGGGGHHGGGGGGFHHHHHHHHGHHGHHHGHHHHHGHGHHHHHHHGGGGGHHHHHGHHHGHHHHHHHGCDGGGHGGGGGGG
@M02034:409:000000000-BFKT7:1:2106:14905:21191 1:N:0:26
AAAGTCGAGGTGCCTAAAGTGGCAACCCAGACTAGGAAGGTGTTGGGTGTAGAGCTTCCTGTAGCCGCATGGCGTTCGTACTTAAATATGGAACTAACCATTCCAATTTTCGCTCTCTTATACACATCTCGAGCCCACGAGACCGTACTA
+
BABCBFCCCCCCGGGGGGGFGGGHHHHGGHHGHHHHHHHGFGHFHGGEEEHHGHHHHHHHHHHHHHGGGGGHHGGGGGGHHHHHHHHHHHHHGGHEFHHHHHHHHGGHHHHGGGHGHHHHHGGEHFHHHGFHGGGGHGGGGGGGGFHGHF
@M02034:409:000000000-BFKT7:1:2106:26400:21191 1:N:0:26
AAAGTCGAGGTGCCTAAAGTGGCAACCCAGACTGC
+
BBBBBFAADBBBGGGGGFGGGGGHGHHGGHGGHFB
@M02034:409:000000000-BFKT7:1:2106:20653:21195 1:N:0:26
AAAGTCGAGGTGCCTAAAGTGGCAACCCAGACTTTTAATATTGTTGGTGGTGTAGAGCTTCCTGTAGCCGCATGGCGTTCGTACTTAAATATGGAACTAACCATTCCAATTTTCGCTGTCTCTTATACACATCTCCGAGCCCACGAGA
+
A?AAA3A?D?AAGFFEFFFGGFFHGHHGEHGGHHHHGHGHCHFAFHG/FE/BEGHDG1FHHFGDEGHHFGEGCEFAEEEFFEGEGHGFGG2EFH111FGB1FBCGFDGFG1GHHE/EFFFGDHGHF>GECDGBFDBC/</CGFEC//C
@M02034:409:000000000-BFKT7:1:2106:22246:21196 1:N:0:26
AAAGTCGAGGTGCCTAAAGTGGCAACCCAGACTAATTGGTCTGTTGGTGGTGTAGAGCTTCCTGTAGCCGCATGGCGTTCGTACTTAAATATGGAACTAACCATTCCAATTTTCGCTGTCTCTTATACACATCTCCGAGCCCACGAGACC
+
AAAB>DAADDAAGGGGGGDDGFFGHHHEEHHGFGGHGFHBBFHGHHHAEE2FAFFBGFHH53FFBDFH3EEEGGHHGGGGDEG1FG4@FHBGFFDF3GGHHHFG3BFFGGHHH4E/<EEBGHHHDGEHF??GFG3?C//<@CHGGCGGGF
@M02034:409:000000000-BFKT7:1:2106:9870:21202 1:N:0:26
AAAGTCGAGGTGCCTAAAGTGGCAACCCAGACTCAGCGTCTTGTTGGTGGTGTAGAGCTTCCTGTAGCCGCATGGCGTTCGTACTTAAATATGGAACTAACCATTCCAATTTTCGCTGTCTCTTATACACATCTCCAGCCCACGAGACCG
+
BBBBBFBBB@BAFGGGFGGGGGGHHHHGGHHGHHHHHGGGGGHGHHHEFGGGHHHHHGHHHHHHHHHHHGGGGGGGGGGFGGHHHHHGHHHHHHHFHFGFFHHGHFHHHHHHHHGGGGGGHHHHGHFFFHGHHHFHFFGFGHGGFGDDFA
@M02034:409:000000000-BFKT7:1:2106:26612:21212 1:N:0:26
AAAGTCGAGGTGCCTAAAGTGGCAACCCAGACTATCATCCGGTTGGTGG
+
AABAAFAADBBBGGGGFE4FEFGHHHHEFA2FGBA555AA22EAEEEFF
@M02034:409:000000000-BFKT7:1:2106:14369:21222 1:N:0:26
AAAGTCGAGGTGCCTAAAGTGGCAACCCAGACTCATCCTCCGGTTGGTGGTGTAGAGCTTCCTGTAGCCGCATGGCGTTCGTACTTAAATATGGAACTAACCATTCCAATTTTCGCTGTCTCTTATACACATCTCCGAGCCCCACGAGAC
+
BCCCCFCCCBAAGGGGGGGGGGGHHHHGGHHGHHHHHHHHHGGEFGGFGGEFHHHHHHHHHHHHHHHHHGGGGGHHGGGGGGGHHHHHHHGHHGHHHHHHHHHHHHHHHHHHHFGGGGGGGGHHGHHHGGHHHHHHGGCGGGGGGCCGFG
@M02034:409:000000000-BFKT7:1:2106:7065:21225 1:N:0:26
AAAGTCGAGGTGCCTAAAGTGGCAACCCAGACTGGTAAGAGGGTTGGTGGTGTAGAGCTTCCTGTAGCCGCATGGCGTTCGTACTTAAATATGGAACTAACCATTCCAATTTTCGCTGTCTCTTATACACATCTCCGAGCCCACGAGACC
+
BBBBBFAABBBBGGGGGGGGGGGHHHGGGHHGHHHHHHHHHHGEHGGGFEEFGHHFHHHHHFHHHHHHHGGGGGHFGAFGGEFHHHHHHHHGHHF@GHGHGHGHHHHGHHHHHHGGGGEGHEHHHHGHGHHHHHHHGGGGGGHGGGGGGF
@M02034:409:000000000-BFKT7:1:2106:19272:21231 1:N:0:26
AAAGTCGAGGTGCCTAAAGTGGCAACCCAGACTAATATTAAGGTTGGTGGTGTAGAGCTTCCTGTAGCCGCATGGCGTTCGTACTTAAATATGGTACTAACCATTCCAATTTTCGCTGTCTCTTATCCACATCTCCG
+
CCCBCFABBCBCGGGGGGGGGGGHHHHGGHHGH33D5BFDD5FGFH22A2EEA3F5A53B5BB5B55AB1E0BEF10>>BE?2?14F3@@FED344B4FG313B?4G4BDDHHE/?E<<B4EFD4B34F222B?G2C
@M02034:409:000000000-BFKT7:1:2106:26611:21234 1:N:0:26
AAAGTCGAGGTGCCTAAAGTGGCAACCCAGACTATCATCCGGTTGGTGGTGTAGAGCTTCCTGTAGCGGCATGGCGTTCGTATTTAAATATGGA
+
BBBBBFABBBBBFGGGGGGGGGGHHHHGGHH2EFHBGHHHEC2B221B1BF13DDA5B3A3BFHFHH0>0>EHAGEE/1?EG3BBFH3FBF43F
@M02034:409:000000000-BFKT7:1:2106:14779:21239 1:N:0:26
AAAGTCGAGGTGCCTAAAGTGGCAACCCAGACTAAGCGGCCTGTTGGTGGTGTAGAGCTTCCTGTAGCCGCATGGCGTTCGTACTTAAATATGGAACTAACCATTCCAATTTTCGCTGTCTCTTATACACATCTCCGAGCCCACGAGACC
+
CCCCCFCCCCCCGGGGGGGFGGGHGGHGGHHGHHHHHGFGGGGHHHHGGGEFHHHGHHHHHHHHHHHHHGGGGGHGGGGGGGHHHHHHHHHHHHGHHHHHHHHHHHGHGHHHHHGGGGGGHHHHHHFFGFHGGHFGG?C@GFGGGGGGGC
@M02034:409:000000000-BFKT7:1:2106:7776:21239 1:N:0:26
AAAGTCGAGGTGCCTAAAGTGGCAACCCAGACTGGGATGAAGGTTGGTGGTGTAGAGCTTCCTGTAGCCGCATGGCGTTCGTACTTAAATATGGAACTAACCATTCCAATTTTCGCTGTCTCTTATACACATCTCCGAGCCCACGAGACC
+
CCCCCFCCCCBCGGGGGGGGGGGHHHHGGHHGHHHHHHGHHHFGGGFEFGFGHHHGHHHHHHHHHHHHHGGCGGHFGGGEGEGHHHFGHFGHHHFGHHHGGHFGHHHHHGHHHDFDGGGHHFFHHHHHHHHHHHGFGFGGGGHGG?CGGE
@M02034:409:000000000-BFKT7:1:2106:17583:21240 1:N:0:26
AAAGTCGAGGTGCCTAAAGTGGCAACCCAGACTCGGGGGATTGTTGGTGGTGTAGAGCTTCCTGTAGCCGCATGGCGTTCGTACTTAAATATGGAACTAACCATTCCAATTTTCGCTGTCTCTTATACACATCTCCGAGCCCACGAGACC
+
AAABADAABCBCGGGGGGGGGGGHHHHGGHHGHHGGGGGFGHHGGHHFFGEFCHHHHHHHHHHHGHHHHGGGGGHHGGGGGGGHHHHGHHGHHHFGFHHFHHGHHHGHHHHHHFGGGGGHHHHHHHHHGHFHFHFFG?CCGGHGGGGGGE
@M02034:409:000000000-BFKT7:1:2106:13049:21250 1:N:0:26
AAAGTCGAGGTGCCTAAAGTGGCAACCCAGACTCTGGATCATGTTGGTGGTGTAGAGCTTCCTGTAGCCGCATGGCGTTCGTACTTAAATATGGAACTAACCATTCCAATTTTCGCTGTCTCTTATACACATCTCCGAGCCCACGAGACC
+
BBBBBFBB>DBBGGGGGGGGGGGHHGHGGHHGHHHHHHHHHHHGHHHEFGAFGHHHHFHHHHHHGHHHHGGGGGHGGGGGGEHHHHBGHHHHHFDGHHFGHHGHHHHHHHHHHFEGGEEGHHHHHHHHHHHHHHHDE@DGGGHGGGGGGF
@M02034:409:000000000-BFKT7:1:2106:25978:21250 1:N:0:26
AAAGTCGAGGTGCCTAAAGTGGCAACCCAGACTTTTTCTCTTGATGGTGGTGCAGA
+
BBCCAFBCCCABGGGGGGGGGGGHHHHGGHHGH5FG33D55D35D53B52E233D5
@M02034:409:000000000-BFKT7:1:2106:17309:21256 1:N:0:26
AAAGTCGAGGTGCCTAAAGTGGCAACCCAGACTTATATTAGTGTTGGTGGTGTAGAGCTTCCTGTAGCCGCATGGCGTTCGTACTTAAATATGGAACTAACCATTCCAATTTTCGCTGTCTCTTATACACATCTCCGAGCCCACGAGACC
+
CCCCCFBBBCBBGGGGGGGGGGGHHHHGGHHGHHDGGHHFHHHHHHHEFGEFHHHGFHHHHHHHHHHGHGGFGGHHGGGGGGHHHHHGHHHHHHHHHHHGHHHHHHGFFGHHHFCEGGGHHHHHHHGHGHHHHHDHGCGGGGHGGGGDGG
@M02034:409:000000000-BFKT7:1:2106:18085:21260 1:N:0:26
AAAGTCGAGGTGCCTAAAGTGGCAACCCAGACTGGGGATGGGGTTGG
+
BBCCBFABCCCCGGGGGGGGGGGHHHHGGHHGHFHHG2EGG22BAEA
@M02034:409:000000000-BFKT7:1:2106:15219:21261 1:N:0:26
AAAGTCGAGGTGCCTAAAGTGGCAACCCAGACTCTGCCGCCGGTTGGTGGTGTAGAGCTTCCTGTAGCCGCATGGCGTTCGTACTTAAATATGGAACTAACCATTCCAATTTTCGCTGTCTCTTATACACATCTCCGAGCCCACGAGACC
+
BCCCCFCCCBCCGGGGGGGGGGGHHHHGGHHGHHHHHHGGGGGFGGGFFGEFGHHGHHHGHHHHHHHHGGGGGGHHGGGGGGHHHHHHHHGHHHHHGHHGHHHHHHGHHHHHHHGGGGGHHHHHHHHHHHHHHHGGG?CGGGHGGGCGGA
@M02034:409:000000000-BFKT7:1:2106:9604:21265 1:N:0:26
AAAGTCGAGGTGCCTAAAGTGGCAACCCAGACTAATTCGAGTGTTGGTGGTGTAGAGCTTCCTGTAGCCGCATGGCGTTCGTACTTAAATATGGAACTAACCATTCCAATTTTCGCTGTCTCTTATACACATCTCCG
+
A3AA3BA>ADAACFGCEGGGBGEHHHAEFHHFHHHFFGFFHHHEGFHEFEEC1FGFDGHFAGEFF5A5GEC@EG1F?EFF?FEGGFHFDFHHHHEB@F33@13BGB4B4DFFHEEGGGGGHDGFGGBD3C?C?F3?<
@M02034:409:000000000-BFKT7:1:2106:4420:21266 1:N:0:26
AAAGTCGAGGTGCCTAAAGTGGCAACCCAGACTTTGTCTATTGTTGGTGGTGTAGAGCTTCCTGTAGCCGCATGGCGTTCGTACTTAAATATGGAACTAACCATTCCAATTTTCGCTGTCTCTTATACACATCTCCGAGC
+
CCCCCFCCCCCCGGGGGGGFGGGHHHHGGHHG35GGDGGHHHHHFHEEAEGFG3F5ABFGBGGF55B5AEE0BEB1EE0FEA2EFGHD3GHBDF33FEFH313B??B4?GGHG4>AFA/34BFG4?FFFCFGHFGBA//>
@M02034:409:000000000-BFKT7:1:2106:17831:21269 1:N:0:26
AAAGTCGAGGTGCCTAAAGTGGCAACCCAGACTACTCTTCCTGTTGGTGGTGTAGAGCTTCCTGTAGCCGCATGGCGTTCGTACTTAAATATGGAACTAACCATTCCAATTTTCGCTGTCTCTTATACACATCTCCGAGCCCACGAGAC
+
CCCCCFBBCCABGGGGGGGGGGGHHHHGGHHGH33DG5FHBGHHHHHGGGGFEHHHHHHHHHHHHHHHHGGGGGHHGGGGGGFHHHHHHHHHHHFFHHHFHHHHHHHHHHHHHHGGGGGHHHHHGHGHFHHHHHHHG?DGGGHGGGGGG
@M02034:409:000000000-BFKT7:1:2106:11859:21270 1:N:0:26
AAAGTCGAGGTGCCTAAAGTGGCAACCCAGACTGTTGGTTGTGTTGGTGGTGTAGAGCTTCCTGTAGCCGCATGGCGTTCGTACTTAAATATGGAACTAACCATTCCAATTTTCGCTGTCTCTTATACACATCTCCGAGCCCACGAGACC
+
CBCCCFBBCBBBGGGGGGGFGGGHHHHGGHHGHH3F3AE2A2BFGHHEFGEFGHHHHHHHHHHHGHHHHGGGGGHHGGGGGFHHHHFHHHHHHHGFFHEHHHHGHHFHHHHHHHGGGGGHHGHHHHGHFHHHHHFGGCFGGGHGC@CDGF
@M02034:409:000000000-BFKT7:1:2106:11759:21276 1:N:0:26
ACAGTCGAGGTGCCTAAAGTGGCAACCCAGACTATGAATAATGTTTGTGGTGTAGAGCTTCCTGTAGCCGCATGGCGTTCGTACTTAAATATGGAACTAACCATTCCAATTTTCGCTGTCTCTTATACACATCTCCGAGCCCACGAGACC
+
11A1A11A?DAACGCGGGGGDDF0BCEE0GGEG1DFDDFEGHBGG2BFC/AAFGFDGHHGHAGHHHEHHGCEGEHHGGEAFA>?>F@@@F2FEEF1@@1FGFEFBGD2GGEGHDEECEEGGBFGDHBFFGHGFGFBA?CCGFHFC/BCGF
@M02034:409:000000000-BFKT7:1:2106:26195:21278 1:N:0:26
AAAGTCGAGGTGCCTAAAGTGGCAACCCAGACTGAGAATCCGGTTGGTGGTGTAGAGCTTCCTGTAGCCGCATGGCGTTCGTACTTAAATATGGAACTAACCATTCCAATTTTCGCTGTCTCTTATACACATCTCCGAGCCCACGAG
+
CCCCCFBCCCBCGGGGGGGGGGGHHHHGGHGGHHCGHGHHGEGGGCEEFEGGGBHFGFHHGGHFEFFGFEE?EGGAEGGGGEFGGHH3FGHFGH33FFFGG03BFGD4EFFHG4<EEFEGDFFFBG3FHHHFHHHBD/BCCCCF//@
@M02034:409:000000000-BFKT7:1:2106:9587:21280 1:N:0:26
AAAGTCGAGGTGCCTAAAGTGGCAACCCAGACTAATTCGAGTGTTGGTGGTGTAGAGCTTCCTGTAGCCGCATGGCGTTCGTACTTAAATATGGAACTAACCATTCCAATTTTCGCTGTCTCTTATACACATCTCCGAGCCCACGAGACC
+
AABBADABBBBBGGGGGGGGFGGHHHHGGHHGHHHHDHECHHHHFEH2A2EABFGFF5GGDFGEG5GFEEGEGGF1>EECFE?FEEG@34B@FD33BGGHFC3BF4F4GGHHHBEGGGEGFGFFFGGGHFGHHGDFF/@FGGEEGFG??E
@M02034:409:000000000-BFKT7:1:2106:16918:21283 1:N:0:26
AAAGTCGAGGTGCCTAAAGTGGCAACCCAGACTCCTCTTCATGTTGGTGGTGTAGAGCTTCCTGTAGCCGCATGGCGTTCGTACTTAAATATGGAACTAACCATTCCAATTTTCGCTGTCTCTTATACACATCTCCG
+
A@BBAFBABDA?GGGGGGGFFFDHFHGGGHHGHHHHHFFHFGHHHHHGEGEFGHHHHGHHFHHHHFHHGGGFGGHHFEFFGGBGGHHHFHFHHHBFFG3BBGEGHF4GHHHHHFEEGGFHHGHHGHHG43?F?F32?
@M02034:409:000000000-BFKT7:1:2106:26554:21285 1:N:0:26
AAAGTCGAGGTGCCTACAGTGGCAACCTAGACTCGGTAGGGGGTTGGTGGTGTAGAGCTTCCTGTAGCAGCATGGCGTTCGTACTTAAATATGGAACTAACCATTCCAATTTTCGCTGTCTCTTATACACATCTCCGAGCCCACGAGACC
+
AAAAA3>A>>>1AGAB1B1BEGCCC0F01AG11F0ABBBFA/A/AEEBF/BFGGH2DFDG@GGGGFGF2BGFFHEF?EEFEEH/?DGFHE2GHHBG1FHFBFFGDFGFHGFHGGE//<<B2B>BBGG221@1@FGD//<<C//F@?C.EA
@M02034:409:000000000-BFKT7:1:2106:16208:21293 1:N:0:26
AAAGTCGAGGTGCCTAAAGTGGCAACCCAGACTAAGAATCGGTTGGTGGTGTAGAGCTTCCTGTAGCCGCATGGCGTTCGTACTTAAATATGGAACTAACCATTCCAATTTTCGCTGTCTCTTATACACATCTCCGAGCCCACGAGACCG
+
AABCAFBCCCACGGGGGGGFGGGHHHHGGHHGHHHHHHHHHGGGGGEFGEFFFHGHHHHGHHHGHHHHGEEEGHGGEGGGGFHHHHHGHHHGHHHGHHHHHHHHHHHGHHHHHGFGGEGHHHHHHHGHGHHHHHHFCGGGEHGGGGGGGG
@M02034:409:000000000-BFKT7:1:2106:16907:21298 1:N:0:26
AAAGTCGAGGTGCCTAAAGTGGCAACCCAGACTCCTCTTCATGTTGGTGGTGTAGAGCTTCCTGTAGCCGCATGGCGTTCGTACTTAAATATGGAACTAACCATTCCAATTTTCGCTGTCTCTTATACACATCTCCGAGCCCACGAGACC
+
CCCCCFCBBCABGGGGGGGGGGGHHHHGGHHGHHHHHHHHHHHHHHHGGGEFGHHHHHHHHHHHHHHHHGGCGGHHGGGGGGHHHHHGHHHHHHHHGHGHHHHHHHHHFGHHHHFGGGEFHHHHHHHHGHFHHHHHG/CCGFHGGGGGGG
@M02034:409:000000000-BFKT7:1:2106:18276:21303 1:N:0:26
AAAGTCGAGGTGCCTAAAGTGGCAACCCAGACTTTGTATAGTGTTGGTGGTGTAGAGCTTCCTGTAGCCGCATGGCGTTCGTACTTAAATATGGAACTAACCATTCCAATTTTCGCTGTCTCTTATACACATCTCCGAGCCCACGAGACC
+
AABCBDAACBABGGGGGGGGGGGHHHHGGHGGH55A5555FGFGGGH2B2BFEGHB55FG5GGFHDGFDEGAFGHAEEEGFEFFFFG@3EHHG33@FGHF3C3FGGHFHHHHHHFGGEFHHHHGGH?GHG3FGHGDFCDGGGHGGGGGGF
@M02034:409:000000000-BFKT7:1:2106:16532:21309 1:N:0:26
AAAGTCGAGGTGCCTAAAGTGGCAACCCAGACTTGTAAGCCGGTTGGTGGTGTAGAGCTTCCTGTAGCCGCATGGCGTTCGTACTTAAATATGGAACTAACCATTCCAATTTTCGCTGTCTCTTATACACATCTCCGAGCCCACGAGACC
+
CBCCCFBCCCABGGGGGGGGGGGHHHHGGHHGHHHHHHHHHGGGGGGEFGEFHHHFHHHHHHHHHHHGGGGGGGGGGEGGGFGHHHHHHHHHHHFFHHGGHHFHHHHHHGGHHHG?FGGHHHHHHGHHHHHHHHFHGGGGGGGGGGGGGF
@M02034:409:000000000-BFKT7:1:2106:19744:21315 1:N:0:26
AAAGTCGAGGTGCCTAAAGTGGCAACCCAGACTTGT
+
AAAAA3>A>1>AFGGGBGGGGEEHHGHG0E0FC21D
@M02034:409:000000000-BFKT7:1:2106:19914:21323 1:N:0:26
AAAGTCGAGGTGCCTAAAGTGGCAACCCAGACTGTGTTTCGTGTTGGTGGTGTAGAGCTTCCTGTAGCCGCATGGCGTTCGTACTTAAATATGGAACTAACCATTCCAATTTTCGCTGTCTCTTATACACATCTCCGAGCCCACGAGACC
+
CCCCBFBBBBAAGGGGGGGGGGGHHHHGGHHGHHHHFHHHGHGHHHHGGGEFFGHHHHHHHHHHHHHHHGGGGGHHGGGGGGFHHHHHHHHHHHGHGHHHHHHHGHGHFGHHHHGGGGGHHHHHHHHHHHEHHHHHGFGGGGHGGGGGGG
@M02034:409:000000000-BFKT7:1:2106:17197:21325 1:N:0:26
AAAGTCGAGGTGCCTAAAGTGGCAACCCAGACTCCTCCGCCTGTTGGTGGTGTAGAGCTTCCTGTAGCCGCATGGCGTTCGTACTTAAATATGGAACTAACCATTTCCAATTTTCGCTGTCTCTTATACACATCTCCGAGCCCACGAGAC
+
BABBBFABBDAAGGGGGGGGGGGHFHHFGHHGHHHHHHGGGFHGHHHEFGFFHHHHHHHHHHHHHHHGHGGGGGHHGGGGGGGHGHHHHHHHHHEGHHGHHHHGHHHGHFGHHHBEGGGEGHGHHFFGFGGHGHFHHGGGCGFHGGDFDG
@M02034:409:000000000-BFKT7:1:2106:25350:21327 1:N:0:26
AAAGTCGAGGTGCCTAAAGTGGCAACCCAGACTACGAGTAATGTTGGTGGTGTAGAGCTTCCTGTAGCCGCATGGCGTTCGTACTTAAATATGGAACTAACCATTCCAATTTTCGCTGTCTCTTATACACATCTCCGAGCCCACGAGACC
+
BBBBBFBBBDABGGGGGGGGGGGHHHHGGHHGHHHGGGGHHHHHHHHGGGGFHHHFGHHHHHHHHHHHHGGGGGHGGEGGGFEGHHGGHHHHHH3FGHHHFEHGFGGFHHHHHEEFGGEFHHHHGHHHHHFHFHHHF?CGGGHGGCG?EE
@M02034:409:000000000-BFKT7:1:2106:17184:21337 1:N:0:26
AAAGTCGAGGTGCCTAAAGTGGCAACCCAGACTCCTCCGCCTGTTGGTGGTGTAGAGCTTCCTGTAGCCGCATGGCGTTCGTACTTAAATATGGAACTAACCATTTCCAATTTTCGCTGTCTCTTATACACATCTCCGAGCCCACGAGAC
+
BABBBFAA3AAAGGGGGGGGGFGHHHHGGHDFHHHHGHGGGGHHHFFEEEEBABFGHFHGHFHEHGHGHGGGGFHHGGGGGGBGEGFBFG4FFF3@FFDGHHFHHHGGHHHGHHFFFEGEHHHHHDFFFDFHHGHFHGGCGCFHG/@FGG
@M02034:409:000000000-BFKT7:1:2106:5217:21340 1:N:0:26
AAAGTCGAGGTGCCTAAAGTGGCAACCCAGACTAATAAGTAGGTTGGTGGTGTAGAGCTTCCTGTAGCCGCATGGCGTTCGTACTTAAATATGGAACTAACCATTCCAATTTTCGCTGTCTCTTATACACATCTCGAGCCCACGAGACCG
+
BBBBBFBBBDAAFFGGF4GFGF2GCECECGHAGGFHFDFDDFFGHHGEFFEEHGGFHBHHFFHGFFGFGFGAEGHFEFFGFB?GGGH3GHFHHHHFGHGF@BFGFFGHHGHHHBEEGGEGFHHFFHHFEFHHHHHHHGGCFFGCCGGG/C
@M02034:409:000000000-BFKT7:1:2106:10471:21347 1:N:0:26
AAAGTCGAGGTGCCTAAAGTGGCAACCCAGACTACGCCTCTTGTTGGTGGTGTAGAGCTTCCTGTAGCCGCATGGCGTTCGTACTTAAATATGGAACTAACCATTCCAATTTTCGCTGTCTCTTATACACATCTCCGAGCCCACGAGACC
+
CCCCCFCCCBAAGGGGGGGGGGGHHHHGGDHGHHFGE2GEHHHHHHHGGGGFGGHFHHHHFHHHHGHFHGGGGGHHGGGGGGHFHHHDGHHHHHFHFHHFHHGHHHHH4FHHHHGGGGGEHHHHFHGHHHHHB3FBA/<CG/=?@@@AA=
@M02034:409:000000000-BFKT7:1:2106:3937:21351 1:N:0:26
AAAGTCGAGGTGCCTAAAGTGGCAACCCAGAAGATGGGTGGTGTAGCGCTTCCTGTAGCCGCATGGCGT
+
>1>A>BA1A1A1B1BB1B1BBFCGGBFECFHB1BGFCAEACEGGGB2AEFCEFHFAFDAFEEEEEE0>B
@M02034:409:000000000-BFKT7:1:2106:11363:21352 1:N:0:26
AAAGTCGAGGTGCCTAAAGTGGCAACCCAGACTGGGGAGGGGGTTGGTGGTGTAGAGCTTCCTGTAGCCGCATGGCGTTCGTACTTAAATATGGAACTAACCATTCCAATTTTCGCTGTCTCTTATACACATCTCCGAGCCCACGAGACC
+
BABBBFBBBBAAGGGGGGGGCGGHHHGGGHHGHHGHGGGGFGGGEEGGGGEFHHHFHHHHHHHHGHHHHGGCGGHHGGGGGGHHHHHFHHFHHHFGGHHGHHEHHHHHHHHHHHGGGGGHHHHHHHGHHHHHHHGFGCGGGGHGGCGGGG
@M02034:409:000000000-BFKT7:1:2106:19356:21355 1:N:0:26
AAAGTCGAGGTGCCTAAAGTGGCAACCCAGACTGTGCTTTGGGTTGGTGGTGTAGAGCTTCCTGTAGCCGCATGGCGTTCGTACTTAAATATGGAACTAACCATTCCAATTTTCGCTGTCTCTTATACACATCTCCGAGCCCACGAGACC
+
CCCCCFBBCCBCGGGGGGGGGGGHHHHGGHHGHHHHHHHHHHGGGGGEFGEFHHHHHHHHHHHHHHHHHGGEGGHHGGGGGGHHHHHHHHHHHHFGGHHHHHHHHHHHHHHHHHGGGGGHHHHHHHHHHHHHGHGDE@CCGGHGGGGGGG
@M02034:409:000000000-BFKT7:1:2106:8759:21355 1:N:0:26
AAAGTCGAGGTGCCTAAAGTGGCAACCCAGACTCCTATGACGGTTGGTGGTGTAGAGCTTCCTGTAGCCGCATGGCGTTCGTACTTAAATATGGAACTAACCATTCCAATTTTCGCTGTCTCTTATACACATCTCGAGCCCACGAGACCG
+
CCCCCFBCCCCCGGGGGGGGGGGHHHHGGHHGHHHHHGHHHGFEFEGGFGEFGHHHHHHHGHHHHHHHHGGGGGHHGGGGGEFHHHHHHHGHHHGHFHHHHHGHHHHHHHHHHHGGGGGGGHHHHHHHGHHHHHHHFGGGGHGGGGGGGG
@M02034:409:000000000-BFKT7:1:2106:15101:21357 1:N:0:26
AAAGTCGAGGTGCCTAAAGTGGCAACCCAGACTGGGTCTTTTGTTGGTGGTGTAGAGCTTCCTGTAGCCGCATGGCGTTCGTACTTAAATATGGAACTAACCATTCCAATTTTCGCTGTCTCTTATACACATCTCCGAGCCCACGAGACC
+
CBBCCFABCBABGGGGGGGGGGGHHHHGGHGGHHHG3BGGGHHHHHHGGCFFAEGFFGHHHHHHHGHGGGG?EFHFFFGGGEFGHGHGGHHHHHFFGHGHGGBGHGHGHGHHHF/FGGGGHHHHHHHHFFHHHEHFG/<DGGHEGGGGGG
@M02034:409:000000000-BFKT7:1:2106:6383:21358 1:N:0:26
AAAGTCGAGGTGCCTAAAGTGGCAACCCAGACTTCTATTAAGGTTGGTGGTGTAGAGCTTCCTGTAGCCGCATGGCGTTCGTACTTAAATATGGAACTAACCATTCCAATTTTCGCTGTCTCTTATACACATCTCCGAGCCCACGAGACC
+
BBBBBFBBBBABGGGGGGGGGGGHHHHGGHAFHHHHHHHHHHHHHHGEGGEFFGHHFHHHHHHHHGHGHGGFGEHHGGGGGFCGHHHHGHHHHE@BEHGHHFEHHHHFHHHHHHGGGGGHHHHHHHHHGHHHHHEEGCGGGGGFGGGGGF
@M02034:409:000000000-BFKT7:1:2106:24737:21364 1:N:0:26
AAAGTCGAGGTGCCTAAAGTGGCAACCCAGACTATGGGGTAGGTTGGTGGTGTAGAGCTTCCTGTAGCCGCATGGCGTTCGTACTTAAATATGGAACTAACCATTCCAATTTTCGCTGTCTCTTATACACATCTCCGAGCCCACGAGACC
+
CCCCCFBCCCABGGGGGGGGGGGHHHHGDHHGHHHHHHGFFGGHHHGGGGEFHHHHHHHHHHHHHHHHHGGGGGHHGGGGGGHHHHGFHHGHHH3FCEFGHHEHGHHHGHHHHHGGGGEHHGHHHHFHFHFHCGHHG?CCGEHGGGGGGF
@M02034:409:000000000-BFKT7:1:2106:19980:21368 1:N:0:26
AAAGTCGAGGTGCCTAAAGTGGCAACCCAGACTAAGACTTGGGTTGGTGGTGTAGAGCTTCCTGTAGCCGCATGGCGTTCGTACTTAAATATGGAACTAACCATTCCAATTTTCGCTGTCTCTTATACACATCTCCGAGCCCACGAGACC
+
BBBBAFBCCCBBGGGGGGGGGGGHGHHGGHHGHHHHHHHHHGHEFGGEFGBFGHHHHHHHHHHGGHHHHGGGGGHHGGGGGGHHGHHGHHHHHHHHHHHHHHGHHHHGHHHHHHFGGGGHHGHHHHHHGHGHHHHHF/DCGGHGGGGGGF
@M02034:409:000000000-BFKT7:1:2106:13382:21369 1:N:0:26
AAAGTCGAGGTGCCTAAAGTGGCAACCCAGACTAATTTTCCGGTTGGTGGTGTAGAGCTTCCTGTAGCCGCATGGCGTTCGTACTTAAATATGGAACTAACCATTCCAATTTTCGCTGTCTCTTATACACATCTCCGAGCCCACGAGACC
+
CCBCCFCCBCAAGGGGGGGFGGGHHHHGGHHGHHHGFGHHHGGFGGGGGGGGHHHHFHHHHHHHHFHHHGGGGGHHGGGGGGHHHHHGHHHHHG3GHHGGFH3GGFHGHHHHHGFFGGGHGHHHHHFHFHHHHHHFD//>DGHGGGGGGG
@M02034:409:000000000-BFKT7:1:2106:20344:21371 1:N:0:26
AAAGTCGAGGTGCCTAAAGTGGCAACCCAGACTACGTAGCCGGTTGGTGTTGTAGAGCTTCCTGTAGCCGCATGGCGTTCGCAC
+
BBBBBFAADDABGGGFFGBFGGGGHHHGGHGGFGFEA3FFHGGGGCEAA1BF2AF5DD3FDGFHDF55FEFEEEFEE1EFF/1>
@M02034:409:000000000-BFKT7:1:2106:8306:21375 1:N:0:26
AAAGTCGAGGTGCCTAAAGTGGCAACCCAGACTACGACTCCTGTTGGTGGTGTAGAGCTTCCTGTAGCCGCATGGCGTTCGTACTTAAATATGGAACTAACCATTCCAATTTTCGCTGTCTCTTATACACATCTCCGAGCCCACGAGACC
+
BBCCCFBCCCBCGGGGGGGGGGGHHHHGGHHGHGHGGGGGHHHHHHHGFGEFHHHHHHHHHHHGHHGHHGGGGGHHGGGGGGHHHHHHHHHHHHFHHHGHHHHHHHHHHHHHHHGGGGGHHHHHHHGHGHHHHHHHGGGGGGHGGGGGGE
@M02034:409:000000000-BFKT7:1:2106:25500:21375 1:N:0:26
AAAGTCGAGGTGCCTAAAGTGGCAACCCAGACTCCTTCGTGGGTTGGTGGTGTAGAGCTTCCTGTAGCCGCATGGCGTTCGTACTTAAATATGGAACTAACCATTCCAATTTTCGCTGTCTCTTATACACATCTCCGAGCCCACGAGACC
+
BBBBBFBBBBBBGBGGGGGGGGGHHHHGGHAFHHGHHHHHGGGGFEGEFEEBGHHFHGHHHFHFHHHGHGGFGGHFEEGGGEFHFHHFGHGFHFFHFHFFHHHHHHHGHHHHHFGGGGGHHHHHHHFHHFDGHHHHFCFGCGHGGCGCDE
@M02034:409:000000000-BFKT7:1:2106:6385:21377 1:N:0:26
AAAGTCGAGGTGCCTAAAGTGGCAACCCAGACTTCTATTAAGGTTGGTGGTGTAGAGCTTCCTGTAGCCGCATGGCGTTCGTACTTAAATATGGAACTAACCATTCCAATTTTCGCTGTCTCTTATACACATCTCCGAGCCCACGAGACC
+
AABBAFAABBBBGGGGBGGGFFGHHHHGGHHGHGHFH5DG5DFGHHGEFFEGFGHHHHHGHHHHHHHHHGGGGECGGGGGCGHHHHHHGGGGHHGEFHGHHHFHHHHHHGHHHHGGGGGFHFGGFHFGFHHHHHHFFCGGGGHGGFGGG<
@M02034:409:000000000-BFKT7:1:2106:19206:21380 1:N:0:26
AAAGTCGAGGTGCCTAAAGTGGCAACCCAGACTCCGCCTCCGGTTGGTGGTGTAGAGCTTCCTGTAGCCGCATGGCGTTCGTACTTAAATATGGAACTAACCATTCCAATTTTCGCTGTCTCTTATACACATCTCCGAGCCCACGAGACC
+
CCCCCFCCCCCCGGGGGGGGGGGHHHHGGHHGHHHGGGGGHGGGGGGGGGFFHHHHHHHHHHHHHHHHHGGGGGHHGGGGGGFHHHHHHHGHHHHGGHHHHHHHHHHHHHHHHHGGGGGHHHHHHHHHHHGHHHFHGBGFGGHGGGGGFF
@M02034:409:000000000-BFKT7:1:2106:12068:21380 1:N:0:26
AAAGTCGAGGTGCCTAAAGTGGCAACCCAGACTGGTTTGGGTGTTGGTGGTGTAGAGCTTCCTGTAGCCGCATGGCGTTCGTACTTAAATATGGAACTAACCATTCCAATTTTCGCTGTCTCTTATACACATCTCCG
+
A?AA>DAABDAAGGGGFGGGDGFHF4FEEHHGHFCGHCBFF2EAEFGAFEAF1BFFH5F3GGHFFGGDGEF@EFHHGGEFGGGHGHGGFHHHFHFECCB3BF3FFDBDFH3EGGED?EEFFBGG?FBGFBDH2G32?
@M02034:409:000000000-BFKT7:1:2106:19224:21382 1:N:0:26
AAAGTCGAGGTGCCTAAAGTGGCAACCCAGACTCCGCCTCCGGTTGGTGGTGTAGAGCTTCCTGTAGCCGCATGGCGTTCGTACTTAAATATGGAACTAACCATTCCAATTTTCGCTGTCTCTTATACACATCTCCGA
+
11AAA3A>D1>1BGGBEFFBDDFEBEAEACAAGHHGGFEEFEEE?EA/BA/AAGGDFFFAAFGF@GB@1EEEEEAFGGGGEEGAAGG11B2FGH1>BFDB1F<<1B2FGDGFF><?C/?BG2>FB2B22<<G@F11?B
@M02034:409:000000000-BFKT7:1:2106:10313:21384 1:N:0:26
AAAGTCGAGGTGCCTAAAGTGGCAACCCAGACTGAGTTTCCTGTTGGTGGTGTAGAGCTTCCTGTAGCCGCATGGCGTTCGTACTTAAATATGGAACTAACCATTCCAATTTTCGCTGTCTCTTATACACATCTCCGAGCCCACGAGACC
+
CBCCCFBCCCBCGGGGGGGGGGGHHHHGGHHGHGBFFFGHHHHHHHHEFGEFHHHHHHHHHHHHHHHHHGGCGGHHGGGGGGFHHH@FHHHHHHGHGHFHHHHHHHGHEGHHHHGGGGGGHGHHHHGHGHHHHHFHG?CGGGHGGGGGGF
@M02034:409:000000000-BFKT7:1:2106:10332:21386 1:N:0:26
AAAGTCGAGGTGCCTAAAGTGGCAACCCAGACTGAGTTTCCTGTTGGTGGTGTAGAGCTTCCTGTAGCCGCATGGCGTTCGTACTTAAATATGGAACTAACCATTCCAATTTTCGCTGTCTCTTATACACATCTCCGAGCCCACGAGACC
+
AAAB>FBBBAAAGGGFAEGFGGGFFFFEGHHGHHFGBADGDFFABBGEAEEFGFGEFGHHEGGFGFFDFEGGGGHHGGGGGGGHGHHGHHGHHHFBFHEBBGBFGEBDGHHHHFGDGGE?GFGBEFFGGFFGFGFHG/<DGGHE?<@D/<
@M02034:409:000000000-BFKT7:1:2106:12051:21386 1:N:0:26
AAAGTCGAGGTGCCTAAAGTGGCAACCCAGACTGGTTTGGGTGTTGGTGGTGTAGAGCTTCCTGTAGCCGCATGGCGTTCGTACTTAAATATGGAACTAACCATTCCAATTTTCGCTGTCTCTTATACACATCTCCGAGCCCACGAGACC
+
AABBAFBBBBBBGGGGGGGFGGGHHHHGGHHGHHHHHHGGG?EFGHHFFGEFHHHHHHHHHHHGGHHHHGGGGGHHGGGGGGHHHHHHGGGHHHFFHHHHHHHHHHFHHHHHHGGGGGFFHGHHHHGHGHHHGHFHGGGCGGHGCGGFDG
@M02034:409:000000000-BFKT7:1:2106:18056:21389 1:N:0:26
AAAGTCGAGGTGCCTAAAGTGGCAACCCAGACTCATCATCCTGTTGGTGGTGTAGAGCTTCCTGTAGCCGCATGGCGTTCGTACTTAAATATGGAACTAACCATTCCAATTTTCGCTGTCTCTTATACACATCTCCGAGCCCACGAGACC
+
CCCBCFBBBCAAGGGGGGGGGGGHHHHGGHHGHHHHHHHHHGHHHHFEFGGFGFHBHHHHGHHHHFGFHGGGGGHFGEEFGECGGHHBGHHGGH3FGFEGGFFGHHGDGGHHHGEGEF?FGHHHFHBGHFHHFHHHE>CF/</F@GGGDF
@M02034:409:000000000-BFKT7:1:2106:15847:21392 1:N:0:26
AAAGTCGAGGTGCCTAAAGTGGCAACCCAGACTACTCCGAAGGTTGGTGGTGTAGAGCTTCCTGTAGCCGCATGGCGTTCGTACTTAAATATGGAACTAACCATTCCAATTTTCGCTGTCTCTTATACACATCTCCGAGCCCACGAGACC
+
BBCCCFCCCCBCGGGGGGGFGGGFHHHGGHHGHHGHHHGGGGGGGHGEFGEFGHHGHHGHHHHHHHGHHGGGGGHHGGGGGGHHHHHHHHHHHHFHGHGGHGHHHHHHHGGHHHGGGGGHHHHHHHGHHHFHHHHHGGGGGGHGGGGGGG
@M02034:409:000000000-BFKT7:1:2106:14033:21405 1:N:0:26
AAAGTCGAGGTGCCTAAAGTGGCAACCCAGACTGTTGCTACGTGTTGGTGGTGTAGAGCTTCCTGTAGCCGCATGGCGTTCGTACTTAAATATGGAACTAACCATTCCAATTTTCGCTGTCTCTTATACACATCTCCGAGCCCACGAGAC
+
CCCCBFCCCCCCGGGGGGGGGGGHHHHGGGHGHEAFFFGHHG2BGCGH2FEAFAFF5DFHFHFDGFAEHDEE0EEFAEGGEGEC1FFGH3G@4GHHHCGGGHFFFGHDH4FHHFF</?EEDF4FFBH3DFGFF2GHEFBBDGGHGF@CGG
@M02034:409:000000000-BFKT7:1:2106:11166:21410 1:N:0:26
AAAGTCGAGGTGCCTAAAGTGGCAACCCAGACTGATCCGCCGGTTGGTGGTGTAGAGCTTCCTGTAGCCGCATGGCGTTCGTACTTAAATATGGAACTAACCATTCCAATTTTCGCTGTCTCTTATACACATCTCCGAGCCCACGAGACC
+
AAAAAFAAAD>AGGEGGGGGG1AFFGCEFFEGHFGHGHFGGE?EECGEFEEFGFFDBGFGFGHFHGHHHGCGGEHGGEGEEE>GAFGEGGBEGGBFEG1FHHHHFHHGFGGHHFGGGGCFHGHGHHGGHFFHHHHGGCGGCGEGG-ACGG
@M02034:409:000000000-BFKT7:1:2106:14664:21410 1:N:0:26
AAAGTCGAGGTGCCTAAAGTGGCAACCCAGACTGATTCTAGGGTTGGTGGTGTAGAGCTTCCTGTAGCCGCATGGCGTTCGTACTTAAATATGGAACTAACCATTCCAATTTTCGCTGTCTCTTATACACATCTCCGAGCCCACGAGACC
+
BBBBBFBBBDABGGGGGFGGGGGGHHHGGHCGHH3DFFGHHGABFEAEA1E1A3F5AB33AFFHHBDGEEE>EFF1EECEAECGCFHFFHH@ED33B3FF303BFDE4FGFHB4<?EF/F4?FBF??DGGGCCGHFG/BDGGAC/>@D?F
@M02034:409:000000000-BFKT7:1:2106:9431:21413 1:N:0:26
AAAGTCGAGGTGCCTAAAGTGGCAACCCAGACTCCGTCTGGTGTTGGTGGTGTAGAGCTTCCTGTAGCCGCATGGCGTTCGTACTTAAATATGGAACTAACCATTCCAATTTTCGCTGTCTCTTATACACATCTCCGAGCCCACGAGACC
+
>AAA3BAADDBAGGGFF4FGFGFFF4FEGHHGHGFFFGHGGHHAEGGEFFBCEAFFGHHHHGFGGFHBHEE@FGFFEEEGGGGHFGGH3GD@FGB3GHGGHFGBGD?BGHHHHFGGGF/BGFGHGEDG2BFGBFDGD@DGGGHGGGC//F
@M02034:409:000000000-BFKT7:1:2106:8757:21426 1:N:0:26
AAAGTCGAGGTGCCTAAAGTGGCAACCCAGACTAATTAGATGGTTGGTGGTGTAGAGCTTCCTGTAGCCGCATGGCGTTCGTACTTAAATATGGAACTAACCATTCCAATTTTCGCTGTCTCTTATACACATCTCCAGCCCACGAGACCG
+
CCCCCFCBBBAAGGGGGGGFGGGHHHHGGHHGHHHHHHHHHHHHHGGFFGEFGFHFHHHHHGHHHHHHHGGGGGHHGGGGGFHHHHHHHHHHHHGHHHHGHHHHHHGHHHHHHHGGGGEHHHHHHHGHHHHHHHDFHHHGGHGGCGGGGG
@M02034:409:000000000-BFKT7:1:2106:3740:21426 1:N:0:26
AAAGTCGAGGTGCCTAAAGTGGCAACCCAGACTTAGTAGTAGGTTGGTGGTGTAGAGCTTCCTGTAGCCGCATGGCGTTCGTACTTAAATATGGAACTAACCATTCCAATTTTCGCTGTCTCTTATACACATCTCCGAGCCCACGAGAC
+
AABBBFBABDAAGGGFFFGFGG2GHHFGGHHEHHHHADFDBDFBAFF2AFAFHFHGFDGGGHHFFBGGGEEAFEGFEGGFDEHHHFFFHHFGFHGBBGDFBFEFFEBBFFGHHBE//?EFGFHHGHFGBFFFFGF2C<C/B/C/C@DGG
@M02034:409:000000000-BFKT7:1:2106:26249:21431 1:N:0:26
AAAGTCGAGGTGCCTAAAGTGGCAACCCAGACTGGGAGTCGGGTTGGTGGTGTAGAGCTTCCTGTAGCCGCATGGCGTTCGTACTTAAATATGGAACTAACCATTCCAATTTTCGCTGTCTCTTATACACATCCCGAGCCCACGAGACCG
+
BABCCFCBCCAAGGGGGGGGGGGHHHHGGHHGHHHGHGGHGGGGFGGGFGBFGHHGHGHHHGHHHHHHHGFFGGHHGGGFFE2GEGFFHHHHHHFDGHHGHHHHHHGHFGHHHFGGGGGFHHHHHHHHFHHHGHHGGGGGGHGGGGGFGG
@M02034:409:000000000-BFKT7:1:2106:8971:21436 1:N:0:26
AAAGTCGAGGTGCCTAAAGTGGCAACCCAGACTGCGCTTCCGGTTGGTGGTGTAGAGCTTCCTGTAGCCGCATGGCGTTCGTACTTAAATATGGAACTAACCATTCCAATTTTCGCTGTCTCTTATACACATCTCCGAGCCCACGAGACC
+
CCCCBFBBCCAAGGGGGGGGGGGHHHHGGEHGHHHFEGGGHGGGGGGGFGAF1BF5GBFHHEBGFFHHBECEEEFFFGG1FEBFHHHHHHEFGHGF33GHHFFGHHFHFGHHHGG?DGGFHEHHFFHHHFHHFFGHD@FGGGHFGGCDGC
@M02034:409:000000000-BFKT7:1:2106:14768:21441 1:N:0:26
AAAGTCGAGGTGCCTAAAGTGGCAACCCAGACTAAGTAGTCGGTTGGTGGTGTAGAGCTTCCTGTAGCCGCATGGCGTTCGTACTTAAATATGGAACTAACCATTCCAATTTTCGCTGTCTCTTATACACATCTCCGAGCCCACGAGACC
+
AACCAFBCCCABGFGGGGGFGGGHHHHGGHHGHHHHGGHHHGGGGGGEFGGFFHHHHHHGHHHHHHHHHGGGGGHHGGGGGGHHHHHHHHHHHHGHHHGGHHHHHHGHGHHHGGGGGGGGGHHHHHHHFHHHHHHHGCGGGGHGGGGGGG
@M02034:409:000000000-BFKT7:1:2106:6666:21457 1:N:0:26
AAAGTCGAGGTGCCTAAAGTGGCAACCCAGACTAATACTAATGTTGGTGGTGTAGAGCTTCCTGTAGCCGCATGGCGTTCGTACTTAAATATGGAACTAACCATTCCAATTTTCGCTGTCTCTTATACACATCTCGAGCCCACGA
+
AAAABFABBBABGGGGFGGEGFFHH4GEEGGGH3EG5DF5FGFHHHEBFEAAGFGGGHHHHFHFFHHHFEGEGGHHGGGEGGHHHHFDHHFHHGF3GGHBHHHGFGHHGGHHHHGFGGGHHFGHHHGEFGHGHHHF2C/BF<<C@
@M02034:409:000000000-BFKT7:1:2106:21388:21461 1:N:0:26
AAAGTCGAGGTGCCTAAAGTGGCAACCCAGACTCAGCATTCTGTTGGTGGTGTAGAGCTTCCTGTAGCCGCATGGCGTTCGTACTTAAATATGGAACTAACCATTCCAATTTTCGCTGTCTCTTATACACATCTCCGAGCCCACGAGACC
+
CCCCCFBCBCBBGGGGGGGGGGGHHHHGGHHGHHHHHHHHHHHHHHGEFGGFGFHHHGHHDHHHGFHFHGGEGGHGGGGGGGHHHHHHHHHHHHDFFHHGFHBHHHGHHHHHHGGGGGGGHGHHGHHHGHHHHHHGF@DCGGHGGGGGGG
@M02034:409:000000000-BFKT7:1:2106:15397:21464 1:N:0:26
AAAGTCGAGGTGCCTAAAGTGGCAACCCAGACTACTTCTCATGTTG
+
CCCCCFBCCCBCGGGGGGGGGGGHHHHGGHHGH33D555BG5GH5F
@M02034:409:000000000-BFKT7:1:2106:8326:21464 1:N:0:26
AAAGTCGAGGTGCCTAAAGTGGCAACCCAGACTGATTGTAATGTTGGGGGTGTAGAGCTTCCTGTAGCCGCATGGCGTTCGTAC
+
CBCCCFBCBCCCGGGGGGGGGGGHHHHGGHHGHCH55FF55FFGGHG220EEA3G555BFBGFDH5F5EFGEGEE1E>EFF12?
@M02034:409:000000000-BFKT7:1:2106:27738:21465 1:N:0:26
AAAGTCGAGGTGCCTAAAATGGCAACCCAGACTAC
+
AAAAAFAADDAAGGGFGG1GGGH0G000FG00G1B
@M02034:409:000000000-BFKT7:1:2106:17961:21471 1:N:0:26
AAAGTCGAGGTGCCTAAAGTGGCAACCCAGACTTATCAGAATGTTGGTGGTGTAGAGCTTCCTGTAGCCGCATGGCGTTCGTACTTAAATATGGAACTAACCATTCCAATTTTCGCTGTCTCTTATACACATCTCCGAGCCCACGAGACC
+
CBBBBFCCBBAAGGGGGFGFGGGHHHFGFHGGHHHHHHHHHHHGHHGEFFEFGFHHHGFHGHHHHHHHHGGCFEHHGEGGEEFHHHHGHHGHGHDGHHHGFFHFHHHGHHHHHHEEGG<F4GHHGHHHHGFFGHHFE<DCCFGGGGGGGC
@M02034:409:000000000-BFKT7:1:2106:7857:21478 1:N:0:26
AAAGTCGAGGTGCCTAAAGTGGCAACCCAGACTCAGCTTTAGGTTGGTGGTGTAGAGCTTCCTGTAGCCGCATGGCGTTCGTACTTAAATATGGAACTAACCATTCCAATTTTCGCTGTCTCTTATACACATCTCCGAGCCCACGAGACC
+
A>AAADAADDABGGGGFFGFGGDGGHHFGHHGH3FGBFFGFBHHHHGGGGFFHHHHHHHHHHHFFGHHHGGGGGHHGGGEGGHHHHHHHHGHHHGHHHFFHAGGHHFHHGHHHGGGGGGHHHFGGHFFHHHHGHGFGCCGGGHGGGGGGF
@M02034:409:000000000-BFKT7:1:2106:8339:21479 1:N:0:26
AAAGTCGAGGTTCCTAACGTGGCAACCCAGACTGATTGTAATGTTGGTGGTGTAGAGCTTCCTGTAGCCGCAT
+
>AAA1@>1>>A1B1BFG1A0CAACC00AFHCGHGHHDFGF2DADDFFBAEAE/ADAG1ABEG11FAD2AB/EE
@M02034:409:000000000-BFKT7:1:2106:10021:21480 1:N:0:26
AAAGTCGAGGTGCCTAAAGTGGCAACCCAGACTATTTCTCATGTTGGTGGTGTAGAGCTTCCTGTAGCCGCATGGCGTTCGTACTTAAATATGGAACTAACCATTCCAATTTTCGCTGTCTCTTATACACATCTCCGAGCCCA
+
CCCCCFBCBCCCGGGGGGGGGGGHHHHGGHHGHHHHGGGEA5GGHDGGEGEGEEGDGGFHHHHHFBGFFGGAFFHFFGGGGG?GHHGFGGHFFH33F@GHFFBGHGFFFHGHGF?EFFEHHHHGFFHHGFHFHGHGA?/<D/E
@M02034:409:000000000-BFKT7:1:2106:23486:21482 1:N:0:26
AAAGTCGAGGTGCCTAAAGTGGCAACCCAGACTCGGAATCGGGTTGGTGGTGTAGAGCTTCCTGTAGCCGCATGGCGTTCGTACTTAAATATGGAACTAACCATTCCAATTTTCGCTGTCTCTTATACACATCTCCGAGCCCACGAGACC
+
CCCCCFCADBABGGGGGGGGGGGGHHHGGHHGHHGGGGGGHGGFFGGGFGFFHFHFHHHHHHHHHHHHHGGGGGHHGGGGGGHHHHGHHHHGHHHHHHHHHHGHHHGHHHGHHFFGGGGHHHHHGHHHHFFHHHHHF?CCGGHGGD@DD>
@M02034:409:000000000-BFKT7:1:2106:19320:21498 1:N:0:26
AAAGTCGAGGTGCCTAAAGTGGCAACCCAGACTAATGGGAAGGTTGGTGGTGTAGAGCTTCCTGTAGCCGCATGGCGTTCGTACTTAAATATGGAACTAACCATTCCAATTTTCGCTGTCTCTTATACACATCTCCGAGCCCACGAGACC
+
ABCBBFBCCCCCGGGGGGGGGGGHHHHGGHHGHHHHHHHHHEGFGHGGFGEFHHHHHHHHHHHHHHHHHGGGGGHHGFGGGGHHHHHHHHHHHHHFHHHHHHHHHHGHHHHHHFGGGGGHHHHHHHGHGHGHHHFHFDGGGGGGGGGGGG
@M02034:409:000000000-BFKT7:1:2106:6634:21498 1:N:0:26
AAAGTCGAGGTGCCTAAAGTGGCAACCCAGACTGTTACTCCGGTTGGTGGTGTAGAGCTTCCTGTAGCCGCATGGCGTTCGTACTTAAATATGGAACTAACCATTCCAATTTTCGCTGTCTCTTATACACATCTCCGAGCCCACGAGACC
+
BBCCBDBBBCBCGGGGGGGGGGGHHHHGGHHGHGHHFHH5AEGGGGGGGGEFHHHHHHHHEFHHHHHHHGGGGGHHGGGGGGHHHHGHHHHHHHGHGHGHGHFHHHGHHHHHHHGGGGGGHHHHHHHGHHHHHHFHFCGGGGHGGGFFGE
@M02034:409:000000000-BFKT7:1:2106:10855:21503 1:N:0:26
AAAGTCGAGGTGCCTAAAGTGGCAACCCAGACTGAGGCGGGGGGTGGTGGGG
+
BBCCAFBCCCBCGGGGGGGFGGGHHHHGGHHGHHHHGGGGGGG->CC<EF-@
@M02034:409:000000000-BFKT7:1:2106:27795:21508 1:N:0:26
AAAGTCGAGGTGCCTAAAGTGGCAACCCAGACTTAGGATTCGGTTGGTGGTGTAGAGCTTCCTGTAGCCGCATGGCGTTCGTACTTAAATATGGAACTAACCATTCCAATTTTCGCTGTCTTTATACACATCTCCGAGCCCACGAGACCG
+
CBCCCFCCCCABGGGGGGGGGGGHHHHGGHGGHCGHGHHFHGHGGGFGFGAFGGHEGGHHGHHHAGHGHGGCGGHGFEEGGFGHHHHFHHHGHHFGHFHHFGGGHHHHHHHHHHGGGGEHHHHGH?BHHGHHFFGFFGGGFHFCDGDG/A
@M02034:409:000000000-BFKT7:1:2106:12476:21509 1:N:0:26
AAAGTCGAGGTGCCTAAAGTGGCAACCCAGACTAATCAGCGGGTTGGTGGTGTAGAGCTTCCTGTAGCCGCATGGCGTTCGTACTTAAATATGGAACTAACCATTCCAATTTTCGCTGTCTCTTATACACATCTCCGAGCCCACGAGACC
+
CCCCCFCCCCABGGGGGGGGGFGHHHHGGGHGHHGHHHHHGGGEGGGGGGEFHFHHHHHHHHHHHHHHHGGGGGHHGFGGGEHHHHGHHGHHHHFGHHGHHHHHHHHHHHHHHHGGGGFHHGHHHHHHFHHHHHGGGCCGGGHGGGGGGF
@M02034:409:000000000-BFKT7:1:2106:22412:21515 1:N:0:26
AAAGTCGAGGTGCCTAAAGTGGCAACCCAGACTCACATCAGGTTGGTGGTGTAGAGCTTCCTGTAGCCGCATGGCGTTCGTACTTAAATATGGAACTAACCATTCCAATTTTCGCTGTCTCTTATACACATCTCCGAGCCCACGAGACCG
+
CCCCBFACCCCCGGGGGGGGGGGHHHHGGHHGHGHHHHGHHHGHHGEFG1FGFHFGGHHGHHHGGGGHGGGEGHFE?EFFEGHHHFGHFGHHHHHHHEHHHHHHHHGHHHHHHGEFGFHHHHHGHGHHHHHHHGHGGGGGGHGGGDFGGC
@M02034:409:000000000-BFKT7:1:2106:12377:21520 1:N:0:26
AAAGTCGAGGTGCCTAAAGTGGCAACCCAGACTAAGTCTACGGTTGGTGGTGTAGAGCTTCCTGTAGCCGCATGGCGTTCGTACTTAAATATGGAACTAACCATTCCAATTTTCGCTGTCTCTTATACACATCTCCGAGCCCACGAGACC
+
CCCDBFCCCCBBGGGGGGGGGGGHHHHGGHHGHHHHHHHHHGGHGGGGFGFFHHHHHHHHHHHHHHHHHGGGGGHHGGGGGFHHHHHHHHHHHHFGHHGFHHHHHHGHHHHHHHGGGGGHGHHHHHHHGHHHHHHFFDDGGGGGGGGGGF
@M02034:409:000000000-BFKT7:1:2106:21026:21525 1:N:0:26
AAAGTCGAGGTGCCTAAAGTGGCAACCCAGACTCAGATTGTTGTTGGTGGTGTAGAGCTTCCTGTAGCCGCATGGCGTTCGTACTTAAATATGGAACTAACCATTCCAATTTTCGCTGTCTCTTATACACATCTCCGAGCCCACGAGACC
+
BBABBFBBDBBBGGGGGGGFGGGHHHHGGHHGHHHHGHGHHFHGGHHEFGEFHHHHHHHGHHHGGFGHHGGGGGHHGGGGGGFHHHBGHHGHHHDDGHECFGFGHHHHHHHHHHGGGGEFHHHHHHHHB?FGCDDGD//<DGHGGGGGGF
@M02034:409:000000000-BFKT7:1:2106:24348:21526 1:N:0:26
AAAGTCGAGGTGCCTAAAGTGGCAACCCAGACTCTTCCGCGTGTTGGTGGTGTAGAGCTTCCTGTAGCCGCATGGCGTTCGTACTTAAATATGGAACTAACCATTCCAATTTTCGCTGTCTCTTATACACATCTCCGAGCCCACGAGACC
+
BCCCBFCBBBABGGGGGGGGGGGHHHHGFFHGHHGHHHGGGGGGHHHEFGEFGHHHHHHHHHHHHHHHHGGGGGHHGGGGGFHHHHHHHHHHHHHHGHHGHHHHHHGHHHHHHHGGGGGHHHHHHHHHFHFGHHFHGGGGGGHGGGGGGG
@M02034:409:000000000-BFKT7:1:2106:16648:21532 1:N:0:26
AAAGTCGAGGTGCCTAAAGTGGCAACCCAGACTAGGTTGAAGGTTGGTGGTGTAGAGCTTCCTGTAGCCGCATGGCGTTCGTACTTAAATATGGAACTAACCATTCCAATTTTCGCTGTCTCTTATACACATCTCCGAGCCCACGAGACC
+
ABBBAFBABBBAGGGGFGGGFGGGHHHFGHHGHHHHFDGHHGHGHHGFFGFFGHHHHGHHHHHHHHHHHGGFGGHHGGGGGFGHHHHGFHHHHHHFHHFHHHGHHHHGHHHHHDEGGGFFHHHHHHHHGFFHHHHHGFCGGGHGGGGGGF
@M02034:409:000000000-BFKT7:1:2106:6257:21536 1:N:0:26
AAAGTCGAGGTGCCTAAAGTGGCAACCCAGACTGTGGTGGGGGTTGGTGGTGTAGAGCTTCCTGTAGCCGCATGGCGTTCGTACTTAAATATGGAACTAACCATTCCAATTTTCGCTGTCTCTTATACACATCTCCGAGCCCACGAGACC
+
BBBBBFBB?DAAGGGFGGGFGGGHHHHGGHHGHHFGH2FFGGGEFGGGGGEFFGHGHHGHHHHGHHHHHGGGGGHHGEGGGGFHHHGHHHGFGHEGHHHFHHHHHHHHHHHHHHGGGGGGHHHHGHGHDHGHHHHHGCCCDGHGGGCGGE
@M02034:409:000000000-BFKT7:1:2106:14467:21540 1:N:0:26
AAAGTCGAGGTGCCTAAAGTGGCAACCCAGACTACGAGTTATGTTGGTGGTGTAGAGCTTCCTGTAGCCGCATGGCGTTCGTACTTAAATATGGAACTAACCATTCCAATTTTCGCTGTCTCTTATACACATCTCCGAGCCCACGAGACC
+
BABBBFABBBABGGGGGDGGGGGHHHHGGGHGHFHEBEEGHHFGHHGGGGFFFGHFBGHHGHHHHHHHGGGFGGHGGGGGGGHHHHEGFHFFGGBGGHHHHHHHHHHHFGFHHFGGGGGHFHHHHHFHFGHGHHFHCBCFGGHGGFGDGF
@M02034:409:000000000-BFKT7:1:2106:17601:21542 1:N:0:26
AAAGTCGAGGTGCCTAAAGTGGCAACCCAGACTGATCGTGGGGTTGGTGGTGTAGAGCTTCCTGTAGCCGCATGGCGTTCGTACTTAAATATGGAACTAACCATTCCAATTTTCGCTGTCTCTTATACACATCTCCGAGCCCACGAGACC
+
BBBBBFBBBBBBGGGGGGGGGGGHHHHGGHHGHHGHHGHHGGGGGGGGFGFGHHHHGHHHFHHHGHHFGGGCGGGFFGGGGGFHHHHHGHHHGHBDGHHGGCBGHGHGGGHHHBEGGGGHHHHHGHHHGFHHHHHFGB@?GGFEGCGGG<
@M02034:409:000000000-BFKT7:1:2106:16807:21545 1:N:0:26
AAAGTCGAGGTGCCTAAAGTGGCAACCCAGACTACGTGTACTGTTGGTGGTGCAGA
+
BBBBBFBBBBBBGGGFGFGFGGGHHHHGGHA2F33AF2FC5FGH5FA222E133D5
@M02034:409:000000000-BFKT7:1:2106:24160:21546 1:N:0:26
AAAGTCGAGGTGCCTAAAGTGGCAACCCAGACTAATAAGAATGTTGGTGGTGTAGAGCTTCCTGTAGCCGCATGGCGTTCGTACTTAAATATGGAACTAACCATTCCAATTTTCGCTGTCTCTTATACACATCTCCGAGCCCACGAGACC
+
CCCBCFBCDCAAGGGGGGGGGGGGHHHGGHHGHHHHHHHHHHHHGHHEFGEFGHHHHGHHHHHHHHGHHGGGGGHHGGGGGG2FHHHFHHHHHHHHHHHHHHHHHHGHHHHHHHGGGGGHHHHHHHHHHGHHGHGHDCGGGGGGGGGGGF
@M02034:409:000000000-BFKT7:1:2106:7788:21562 1:N:0:26
AAAGTCGAGGTGCCTAAAGTGGCAACCCAGACTATGCATTCGGTTGGTGGTGTAGAGCTTCCTGTAGCCGCATGGCGTTCGTACTTAAATATGGAACTAACCATTCCAATTTTCGCTGTCTCTTATACACATTTC
+
BBBBBFBB@BBBGGGGGGGFGBFHHHHGGHGGHHDG3DG5F5BFEEEEFEEFGGHHHHHHHHHHHHHHHGGGGGHHGGGGGGHHHHGGHHFHHH3EGHFHHHGHHHHFGHHHHHGGGGGGHHHHHHHHFFH233B
@M02034:409:000000000-BFKT7:1:2106:16970:21564 1:N:0:26
AAAGTCGAGGTGCCTAAAGTGGCAACCCAGACTACTCGGAATGTTGGTGGTGTAGAGCTTCCTGTAGCCGCATGGCGTTCGTACTTAAATATGGAACTAACCATTCCAATTTTCGCTGTCTCTTATACACATCTCCGAGCCCACGAGACC
+
BBBBAFBBBB2A4EGGGGGFFFGHHHHGGHHGHHHHHGGGGEHFDHHDFFEFGGHGHFFHHHHHHHHHHGGGGGGGCEGFGEHEFGGFHFHHHHHHHHHFHFFFGHFHHHHHHDEDEGGHHFHHGHEGFGFHHF?BE@?/DGHGGCC?DC
@M02034:409:000000000-BFKT7:1:2106:14345:21571 1:N:0:26
AAAGCGAGGTGCCTAAAGTGGCAACCCAGACTCCGGGTGATGTTGGTGGTGTAGAGCTTCCTGTAGCCGCATGGCGTTCGTACTTAAATATGGAACTAACCATTCCAATTTTCGCTGTCTCTTATACACATCTCCGAGCCCACGAGACCG
+
BBBBAABBBBAFFG5GGFFGFCHHGHGGECFGHFGGGBEHFHHHGGEEFGGHHHFGEG3BFGHGGHHFGGGGGHFEEFEFFGCGHHHEHHHHFHFCGHHFFGGHHHHFGHHHHGDGGDGGHHHHHGDHGGHHHHHGGGGGGGGGGCFDG?
@M02034:409:000000000-BFKT7:1:2106:17695:21576 1:N:0:26
AAAGTCGAGGTGCCTAAAGTGGCAACCCAGACTATGGGGGTTGTTGGTGGTGTAGAGCTTCCTGTAGCCGCATGGCGTTCGTACTTAAATATGGAACTAACCATTCCAATTTTCGCTGTCTCTTATACACATCTCCGAGCCCACGAGACC
+
CCBCBFBCCCABGGGGGGGGGGGGHHHGGHGGHHHHHHGGEGGGHHHGFGGGHHHHHHGHHHHHHHHHGGGGGGHHGGGGGGGHHHHHHHHHHHGFHGGFHHGHHHHHHHHHHHGGGGGGHGHHHHHFFFHHGGGHGGGGGGHGGGGGGE
@M02034:409:000000000-BFKT7:1:2106:24337:21591 1:N:0:26
ACAGTCGAGGTGCCTAAAGTGGCAACCCAGACTAAGCTTAAGGTTGGTGGTGTAGAGCTCCTGTAGCCGCATGGCGTTCGTACTTAAATATGGAACTAACCATTCCAATTTTCGCTGTCTCTTATACACATCTCCGAGCCCACGAGACCG
+
>3>AAF3AD?>>FGGGFGGFBGGHHHGGGHHGHGHHGGHFHHGFGFCGGDBBFGFFBHFGGGGBGGFHGGCDFH?F?EEEE?GHHHFFHGHHDDDFBEFBGFHGHHBFGFHHBEGFEEHHGGHHHGFHGEHHHGHGGGCCEHEC<ADDGD
@M02034:409:000000000-BFKT7:1:2106:14002:21592 1:N:0:26
AAAGTCGAGGTGCCTAAAGTGGCAACCCAGACTAATAATAAGGTTGGTGGTGTAGAGCTTCCTGTAGCCGCATGGCGTTCGTACTTAAATATGGAACTAACCATTCCAATTTTCGCTGTCTCTTATACACATCTCCGAGCCCACGAGACC
+
BAABBFBADBAAGGGGGGGGGGGHHHHGGHHGHHHHHHHHHHHHHHGGGGEFHHHGHHHHGGHHHHHHHGGGGGHHGGGGGGEHHHHHHHFGHHHHHHGGHHHHHHHHHGHHHFEGGGGHGGHHHHGFFBFGCGGDG?DGGAGGFDCGGC
@M02034:409:000000000-BFKT7:1:2106:11457:21592 1:N:0:26
AAAGTCGAGGTGCCTAAAGTGGCAACCCAGACTCAGATGCCGGTTGGTGGTGTAGAGCTTCCTGTAGCTGCATGGCGTTCGTACTTAAATATGGAACTAACCATTCCAATTTTCGCTGTCTCTTATACACATCTCCGAGCCCACGAGACC
+
A?ABAFBBBBBBGGGGFGGGFCGGHHHGGGHGHHHHHHHHHGGAEFGEFFEFHHHHHGHGHHHHHHGHHHGHHHHHGGGGGGHHHHFGHHHHHHHDGHHGHHHHHHGHHHHHHHGGGGGHHGHHBFFHEHHHFHGGF/@FGGHGGGGGGA
@M02034:409:000000000-BFKT7:1:2106:13670:21593 1:N:0:26
AAAGTCGAGGTGCCTAAAGTGGCAACCCAGACTATGACTAATGTTGGTGGTGTAGAGCTTCCTGTAGCCGCATGGCGTTCGTACTTAAATATGGAACTAACCATTCCAATTTTCGCTGTCTCTTATACACATCTCCGAGCCCACGAGACC
+
AABBBFBBBBAAGGGGGGGGGGGHHHHGGGHGHHHHGHHHGHHHHHHEGGAFGHHHHHHHHHHHHHHHHGGGGGHHGGGGGGHHHHHHHHHHHEHHHHHHHHHHHHHHHHHHHFEGGGGGHHHHHHHHGFHGHHHBF@GGGGHGG?FGGG
@M02034:409:000000000-BFKT7:1:2106:22730:21599 1:N:0:26
AAAGTCGAGGTGCCTAAAGTGGCAACCCAGACTAAGAATCGGGTTGGTGGTGTAGAGCTTCCTGTAGCCGCATGGCGTTCGTACTTAAATATGGAACTAACCATTCCAATTTTCGCTGTCTCTTATACACATCTCCGAGCCCACGAGACC
+
CCCCCFACCBBBGGGGGGGGGGGHHHHGGHGGHFHHFGGG22EGFGG1F1FFFFHF5AFG5GGFGFHFF?F@GGH1>?EGF1BF?FGDEFFDF3B3FGHHCE3BFFHD4FGHHF?FF/EFFHHFDH3DGF2FGFHBGCDDGF/FCGGGGF
@M02034:409:000000000-BFKT7:1:2106:8607:21601 1:N:0:26
AAAGTCGAGGTGCCTAAAGTGGCAACCCAGACTACGCTTGGTGTTGGTGGTGTAGAGCTTCCTGTAGCCGCATGGCGTTCGTACTTAAATATGGAACTAACCATTCCAATTTTCGCTGTCTCTTATACACATCTCCGAGCCCACGAGACC
+
AAA1>BA11AAACGG1FGFAGAFGFHF?FEAFHGCEEFEAEBAGEHEEAC/BFGF21EHHDGHEGFHHHGEECEGFE>E/EBFHEGBFDF@FFHBDFFBFGHBGGHHGDFBGHDGGGG/BGFHHGHHHFFGFBGBDC/BCC/?FCGGGCF
@M02034:409:000000000-BFKT7:1:2106:5978:21604 1:N:0:26
AAAGTCGAGGTGCCTAAAGTGGCAACCCAGACTCCTACGCCTGTTGGTGGTGTAGAGCTTCCTGTAGCCGCATGGCGTTCGTACTTAAATATGGAACTAACCATTCCAATTTTCGCTGTCTCTTATACACATCTCCGAGCCCACGAGACC
+
AABBBFBBBBAACGGGGGGGGGGHHHHGGHHGHHHHHHGGGHHHGGHEFGFFGHHGHHHHGFHHHHHHHGGGGEHHGGGGGECGHHGFHHFHHBBGBHGFHHHGHFGFFHHHHFGGGFGHHGHHHHBHFB2GFHFFD/CCGGHGGGGGGA
@M02034:409:000000000-BFKT7:1:2106:24402:21608 1:N:0:26
AAAGTCGAGGTGCCTAAAGTGGCAACCCAGACTGCGTTGCCGGTTGGTGGTGTAGAGCTTCCTGTAGCCGCATGGCGTTCGTACTTAAATGTGGAACTAACCATTCCAATTTTCGCTGTCTCTTATACACATCTCCGAGCCCACGAGACC
+
BBBBBFBBCBAAGGGGGGGGGGGHHHHGGHHGHHGGGGGGHGGGGGGGGGEFGHHHHHHHHHHHHHHGHGGGGGHHGGGEGGFHHHHHHH4GGHHHHHHHHHHHHHHHHHHHGGGGGGGHHHHHHHHHHHGGHHFHGFGGCFHGGGGGGE
@M02034:409:000000000-BFKT7:1:2106:21057:21612 1:N:0:26
AAAGTCGAGGTGCCTAAAGTGGCAACCCAGACTAAGAAGAATGTTGGTGGTGTAGAGCTTCCTGTAGCCGCATGGCGTTCGTACTTAAATATGGAACTAACCATTCCAATTTTCGCTGTCTCTTATACACATCTCCG
+
BBCCCFAABBBBGGGGGGGGGGGHHHHGGHHGHDAAF5F33BGHFHGEFDEFE3GBA5AAEAABBAAD3AE0EE11>EECEE21FGHH3B@4GB@EEBGFHC?F3FGFBFGHF4>AEE<B4?DB4B?44B22?BG2B
@M02034:409:000000000-BFKT7:1:2106:18657:21630 1:N:0:26
AAAGTCGAGGTGCCTAAAGTGGCAACCCAGACTATGAAGCTTGTTGGTGGTGTAGAGCTTCCTGTAGCCGCATGGCGTTCGTACTTAAATATGGAACTAACCATTCCAATTTTCGCTGTCTCTTATACACATCTCCGAGCCCACGAGACC
+
A?A3AFAAAD>AGGGGGGGBGGGHHHHGGHGGHGHHFHHHGHHHHGHGFGEFFHHHHHHHHHHHHHHHHGGGGGHHGGGGGEHHHH4BGGFGHGFGHG3BGHHFHHGGFGHHHHGFGDEFHHHHHHFFGFFHGGGFF?B@FFHFGGG?DF
@M02034:409:000000000-BFKT7:1:2106:26664:21632 1:N:0:26
AAAGTCGAGGTGCCTAAAGTGGCAACCCAGACTAATAAGTAGGTTGTGGTGTAGAGCTTCCTGTAGCCGCATGGCGTTCGTACTTAAATATGGAACTAACCATTCCAATTTTCGCTGTCTCTTATACACATCTCCGAGCCCACGAGACCG
+
AAAABF?ADBAABGGGGGGGGGGFFHHDGHHGHB3DBGFAFGHFFFEE?GEG3FAABF3G355B5FH310E1?CE0EEG1EGAGHHH3FHB@BG33F3FH13BBFE444FEHH?/>E<?EGGHBG4FDG33GFGHFGGCDEA</CGDGC@
@M02034:409:000000000-BFKT7:1:2106:15628:21632 1:N:0:26
AAAGTCGAGGTGCCTAAAGTGGCAACCCAGACTGCTCCGTCGGTTGGTGGTGTAGAGCTTCCTGTAGCCGCATGGCGTTCGTACTTAAATATGGAACTAACCATTCCAATTTTCGCTGTCTCTTATACACATCTCCGAGCCCACGAGACC
+
AAABBFB@DBAAGFGFGGGGGGFGHEGGGHHDHFHHHHGGHEEGGGGFFEAFEHFDG5GHHFHFGFHHGEC0EEHHGGGEGFHHHGGFBHBFGHEGHHE3B?DFDGHHHGHHH4EDGGFED3D3FGB332FHHHGEE?CCGGGGGGGFDF
@M02034:409:000000000-BFKT7:1:2106:20814:21635 1:N:0:26
AAAGTCGAGGTGCCTAAAGTGGCAACCCAGACTAAGCGACAGGTTGGTGGTGTAGAGCTTCCTGTAGCCGCATGGCGTTCGTACTTAAATATGGAACTAACCATTCCAATTTTCGCTGTCTCTTATACACATCTCCGAGCCCACGAGACC
+
CCCCCFBCCCABGGGGGGGGGGGHHHHGGHHGHHHHHGGGGGGFGHGEFGEFGHHHHGHHHHHHHHHHHGGGGGHFGEGGGGHHHHHHHHHHHHDFFHHFHHHHHHHHHHHHHHGGGGGGHHHHHHHHHHHHHHHHGGGGGGHGGGGGGG
@M02034:409:000000000-BFKT7:1:2106:14216:21638 1:N:0:26
AAAGTCGAGGTGCCTAAAGTGGCAACCCAGACTACGCATCATGTTGGTGGTGTAGAGCTTCCTGTAGCCGCATGGCGTTCGTACTTAAATATGGAACTAACCATTCCAATTTTCGCTGTCTCTTATACACATCTCCGAGCCCACGAGACC
+
CCCCBFCCBCABGGGFEGGFGGGGHHHGGHHGHGHGGGGGHGHGHHHEFGEFHHHGHHHHHHHHFHHHGGGGGGHHGGGGGGHHHHHHHHGHHHHGFHHHHHHHHHFHFGHHHEGGGGGGHHHHGHGGHFHHHHGHGG?DGGHGGGGGGF
@M02034:409:000000000-BFKT7:1:2106:21528:21639 1:N:0:26
AAAGTCGAGGTGCCTAAAGTGGCAACCCAGACTTAGAAGAATGTTGGTGGTGTAGAGCTTCCTGTAGCCGCATGGCGTTCGTACTTAAATATGGAACTAACCATTCCAATTTTCGCTGTCTCTTATACACATCTCCGAGCCCACGAGACC
+
CBCCCFCCCCABGGGGGGGGGGGHHHHGGHHGHHHHHHHHHHHHHHHFGGEFHHHHHHHHHHHHHHHHHGGGGGHHGGGGGFHHHHHHHHHHHHHHHHHHHHHHHHHGHHHHHHGGGGFHHHHHHHHHFHHHHHHHGGGGGGHGGGGGGF
@M02034:409:000000000-BFKT7:1:2106:21784:21644 1:N:0:26
AAAGTCGAGGTGCCTAAAGTGGACCCAGACTAAGAAGTAGGTGGGGG
+
AABBBFBBBBBBGGGGFGGFGGHHHGHHFFHHGHBFHHBGHH3B22A
@M02034:409:000000000-BFKT7:1:2106:12544:21646 1:N:0:26
AAAGTCGAGGTGCCTAAAGTGGCAACCCAGACTAGGTTGGGGGTTGGTGGTGTAGAGCTTCCTGTAGCCGCATGGCGTTCGTACTTAAATATGGAACTAACCATTCCAATTTTCGCTGTCTCTTATACACATCTCCGAGCCCACGAGACC
+
CCCCCFCCCCABFGGGGGGGGGGHHHHGGHHGHHHHGHHGGGGGFGGGGGEFGHHFHHHHHHHHHHHHHGGGGGHGGEGGGFGHHHHHHHHHHHHHGHHGHHGHEHGHHHHHHGGGGGDHGHHHGHHHHGHHHHGGGCGGGGHGGGCFGE
@M02034:409:000000000-BFKT7:1:2106:25583:21659 1:N:0:26
AAAGTCGAGGTGCCTAAAGTGGCAACCCAGACTCCGTTGCCGGTTGGTGGTGTAGAGCTTCCTGTAGCCGCATGGCGTTCGTACTTAAATATGGAACTAACCATTCCAATTTTCGCTGTCTCTTATACACATCTCCGAGCCCACGAGACC
+
BBBBBFBBBBA4GGGGCGGDGGGFGHHDGG2EGGHGHFEEFGGGGGGGGGFFHFHHHHHHHFFGGHHHHGGGGGHGEGEFGGGHHHFGHFFHHHFHFHGHHHHHHFFFHHHGHFGGGGGFHGGFDGGHGHFHGHHGDCCCCGHGGGGGGA
@M02034:409:000000000-BFKT7:1:2106:27947:21659 1:N:0:26
AAAGTCGAGGTGCCTAAAGTGGCAACCCAGACTACGAATTTTGTTGGTGGTGTAGAGCTTCCTGTAGCCGCATGGCGTTCGTACTTAAATATGGAACTAACCATTCCAATTTTCGCTGTCTCTTATACACATCTCCGAGCCCACGAGA
+
AB?AA5>A@D>ABFFFFGGFGFGBHHH2FFA2AFEAEHAHA5GCGHGAFD1BFFGFHBFGBFHFGFGGFE0>EEHHEEGCE?F11GFBGG4FGH@GFHGCF0GFFGFFGGHHHHGDGEEB4BGHHB22B??GHDFD?<B<B/?C@?<E
@M02034:409:000000000-BFKT7:1:2106:23483:21661 1:N:0:26
AAAGTCGAGGTGCCTAAAGTGGCAACCCAGACTAAGAATCCTGTTGGTGGTGTAGAGCTTCCTGTAGCCGCATGGCGTTCGTACTTAAATATGGAACTAACCATTCCAATTTTCGCTGTCTCTTATACACATCTCCGAGCCCACGAGACC
+
AABBAFBBBBABGGGGGGGGGGGHHHHGGHHGHHHHHHHHHHHGHHHGGGEFGHHHHGHHFGHHHGHHHGGGGGHHGGGGGGHHHHEFGHHHHHHHGHHHHHHHHHFHHHHHHHGGGDEHHHHHHHHHFHHHGHFHDCCFGGGGGGGGGE
@M02034:409:000000000-BFKT7:1:2106:23208:21661 1:N:0:26
AAAGTCGAGGTGCCTAAAGTGGCAACCCAGACTAAGAAGCAGGTTGGTGGTGTAGAGCTTCCTGTAGCCGCATGGCGTTCGTACTTAAATATGGAACTAACCATTCCAATTTTCGCTGTCTCTTATACACATCTCCGAGCCCACGAGACC
+
BBBBAFBBBBBBGGGGGGGGGGGGHHGGGHHGHHHHHHHHEGEGHHGEFGEGHGHFFGFGHHHHBFGFHGG?EEHFFGGGGGHHHGBFGGGHHHEGHHHHHHGGHHHFDGEHHFEGGGGEDFGHGHHFHGHHHHFFA<<<BEGGGCFGGE
@M02034:409:000000000-BFKT7:1:2106:23188:21661 1:N:0:26
AAAGTCGAGGTGCCTAAAGTGGCAACCCAGACTAAGAAGCAGGTTGGGGGTGTAGAGCTTCCTGTAGCCGCATG
+
CBCCCFBBCCBCGGGGGGGGGGGHHHHGGHHGHF333FGH3AGGFGE200EEEEG555BF5FF5@5D53EE/EE
@M02034:409:000000000-BFKT7:1:2106:9560:21667 1:N:0:26
AAAGTCGAGGTGCCTAAAGTGGCAACCCAGACTTATCCGCCGGTTGGTGGTGTAGAGCTTCCTGTAGCCGCATGGCGTTCGTACTTAAATATGGAACTAACCATTCCAATTTTCGCTGTCTCTTATACACATCTCCGAGCCCACGAGACC
+
CCCCCFABCCBBGGGGGGGGGGGHHHHGGHHGH5555AB2EAEGFGGGFGEFHGHHHHHHHHHHHHHHHGGGGGHHGGGGGGEHHHGBHHHHHHGFHHHHHHHHHHHHHHHHHHGGGGGHHGHHHHHHHHHHHHHHGDGGGGHGGGGGGA
@M02034:409:000000000-BFKT7:1:2106:19533:21676 1:N:0:26
AAAGTCGAGGTGCCTAAAGTGGCAACCCAGACTCCGGGTCCGGTTGGTGGTGTAGAGCTTCCTGTAGCCGCATGGCGTTCGTACTTAAATATGGAACTAACCATTCCAATTTTCGCTGTCTCTTATACACATCTCCGAGCCCACGAGACC
+
BBABAFAABBAAGFGGGGFGGGGHHHHGGHHGHHHGGGEEEEEEFEFEFGAFGHHGHFHGHFGEFGHFHGGGGGHHGGGGGGGHHHHHGHHHHHGFHHGFGAGGHFGFHHHHHGGGGGDHHFHGHHFDBGFHHHDFC<C/CFHCCFCGDG
@M02034:409:000000000-BFKT7:1:2106:26603:21676 1:N:0:26
AAAGTCGAGGTGCCTAAAGTGGCAACCCAGACTGAGCCTTCTGTTGGTGGTGTAGAGCTTCCTGTAGCCGCATGGCGTTCGTACTTAAATATGGAACTAACCATTCCAATTTTCGCTGTCTCTTATACACATCTCCGAGCCCACGAGACC
+
AA>AAFBADB>AGGGGFGGGGGGHHGHGGHHGHHHHFHGHGFHFHFGEGGEFGFHEHBFHFGGFGFEFFFCAEEHHGGGGEE2CC4FGGHBHGG3BGGFGHF3FGHDGGGFHHE/E?/<?F4F4BFGFFFDFHHHDB<BC@/CGGGGEAA
@M02034:409:000000000-BFKT7:1:2106:14225:21694 1:N:0:26
AAAGTCGAGGTGCCTAAAGTGGCAACCCAGACTCAGTGTGGTGTTGGTGGTGTAGAGCTTCCTGTAGCCGCATGGCGTTCGTACTTAAATATGGAACTAACCATTCCAATTTTCGCTGTCTCTTATACACATCTCCGAGCCCACGAGACC
+
AAAAADABDBAAGFGGGGGGGGGHFHHGGHFGHHHFADFGEFFAAGHGGEAFFGHEHHHHBGHFGEHGHDGGGGHHGFFGGGFHGHHHHHHHHGFBGHFHHHHHGFFGHGFHHGGCFGF3EEGHHHGGGHGHFFHFGCCBCGHGGCCGGF
@M02034:409:000000000-BFKT7:1:2106:10218:21694 1:N:0:26
AAAGTCGAGGTGCCTAAAGTGGCAACCCAGACTTCGTCGCGGGTTGGTGGTGTAGAGCTTCCTGTAGCCGCATGGCGTTCGTACTTAAATATGGAACTAACCATTCCAATTTTCGCTGTCTCTTATACACATCTCCGAGCCCACGAGACC
+
CCCCCFCCCCCCGGGGGGGGGGGGHHHGGHGGHHHGFFGGGGGFFGGGFGEFGHHHHHHHHFHFGGHHHGGGGGHHGGGGGEFHHHHGHHFHHHHGHGHHHHHHHHHHHHHHHHGGGGGGHHHHHHHHHHHGHHFHDCCGGGHGGGGGGE
@M02034:409:000000000-BFKT7:1:2106:22830:21698 1:N:0:26
AAAGTCGAGGTGCCTAAAGTGGCAACCCAGACTATGAGGGGGGTTGGTGGT
+
DDDDDFBCCCCCGGGGGGGGGGGHHGHGGHHGHHBG5D3EE2ED/C</?/?
@M02034:409:000000000-BFKT7:1:2106:10792:21705 1:N:0:26
AAAGTCGAGGTGCCTAAAGTGGCAACCCAGACTTCGTGTTAGGTTGGTGGTGTAGAGCTTCCTGTAGCCGCATGGCGTTCGTACTTAAATATGGAACTAACCATTCCAATTTTCGCTGTCTCTTATACACATCTCCGAGCCCACGAGACC
+
BBBBBFBBBB>AFGGGGGGFGGFHHHHGGHHGHHCFFFGHHGHGHHGGGGAFCFHGHHHGFHHGFGFHHGEGGEHHGGGGEFCHHHHFHHFFHHFGGBFCGHF3GHHHHHGHHEGGGGGHHGHHHHGFFHGHGHHFD/C@CAGGCFCGGG
@M02034:409:000000000-BFKT7:1:2106:15445:21707 1:N:0:26
AAAGTCGAGGTGCCTAAAGTGGCAACCCAGACTTTTGAGTTTGTTGGTGGTGTAGAGCTTCCTGTAGCCGCATGGCGTTCGTACTTAAATATGGAACTAACCATTCCAATTTTCGCTGTCTCTTATACACATCTCCGAGCCCACGAGACC
+
AAAABFABBBAAGGGGGGGGGFGHHHHGCGAFHHHHHCGGGHHHGHHGGGEBGFHHHHHHHHHHHHHHGGGGGGHHGGGGGGCGHH4BGGFHHHGHFHBGHHHHHHHGFGHHHEEFGGGGHHHHHHGHHHHHHHFHG//CCFGFCGGGGE
@M02034:409:000000000-BFKT7:1:2106:23572:21710 1:N:0:26
AAAGTCGAGGTGCCTAAAGTGGCAACCCAGACTAAGACGAAGGTTGGTGGTGTAGAGCTTCCTGTAGCCGCATGGCGTTCGTACTTAAATATGGAACTAACCATTCCAATTTTCGCTGTCTCTTATACACATCTCCGAGCCCACGAGACC
+
BABCCFBBCCAAFGGGGGGGGCGHGHHGGHHFHHHHHHGGEFGHHHGEFEABGFHHHBFGHGHHGHHHHGGEFFHHFEGFFEHHGHHHHHHHHHDGGHHGHHHHHHHFHHFHHGFGGGGFHHGHHHGHGGHHHHGHF@GGGGHGGGGGGF
@M02034:409:000000000-BFKT7:1:2106:15462:21715 1:N:0:26
AAAGTCGAGGTGCCTAAAGTGGCAACCCAGACTTTTGAGTTTGTTGGTGGTGTAGAGCTTCCTGTAGCCGCATGGCGTTCGTACTTAAATATGGAACTAACCATTCCAATTTTCGCTGTCTCTTATACACATCTCCGAGCCCACGAGAAC
+
>>AA3BAAD?AAGGGDAF46BBFGHEGEGHHDHFHGHCF5DFG2BGFEEEEGF3GFHFHHGHEGDFFFHFGGGGHHGG/FEEHGFFFGHGFGBGB33GDBCEFG3FFFFHEHFGGDFGFFFBDGEFFB2CGF11F1A/B/C/FCC/<?/<
@M02034:409:000000000-BFKT7:1:2106:23006:21716 1:N:0:26
AAAGTCGAGGTGCCTAAAGTGGCAACCCAGACTGAGACGCCGGTTGGTGGTGTAGAGCTTCCTGTAGCCGCGT
+
BBBBADAADDBAGGG5BGGGGBFHHHFEFE2FGE3BGGFGGFGG?EE11AEABBF55FFC5F55BFGE3EE/>
@M02034:409:000000000-BFKT7:1:2106:5212:21718 1:N:0:26
AAAGTCGAGGTGCCTAAAGTGGCAACCCAGACTCCGCAGCCGGTTGGTGGTGTAGAGCTTCCTGTAGCCGCATGGCGTTCGTACTTAAATATGGAACTAACCATTCCAATTTTCGCTGTCTCTTATACACATCTCCGAGCCCACGAGACC
+
BCCBCFBCBCABGGGGGGGGGGGHHHHGGHHGHHHGGGGGHGGGGGGGGGGFHHHGHHHHHHHHHHHHHGGGGGHHGGGGGGHHHGGHHHHGHHFHHHHHHHHHHHHHHHHHHGGGGGGHHHHHHHHGHHHHHHHHGGGGGGEGGGGGGF
@M02034:409:000000000-BFKT7:1:2106:12236:21735 1:N:0:26
AAAGTCGAGGTGCCTAAAGTGGCAACCCAGACTACTAAGTTGGTTGGTGGTGTAGAGCTTCCTGTAGCCGCATGGCGTTCGTACTTAAATATGGAACTAACCATTCCAATTTTCGCTGTCTCTTATACACATCTCCGAGCCCACGAGACC
+
AAAAAFBABBAAFGGGFGGGGGGHHHHGGHHGHHCHGHHAFEGGHGFEGFAEGGHGHHHHHGHFEGGHHGEGGGHHGGGGGGEHHH4DGHHEHFGEFHFGGADGHHEGHGHHHFGGG?EFGFGBGHFF32DGFGFFE//BDGGGG?<//?
@M02034:409:000000000-BFKT7:1:2106:17311:21742 1:N:0:26
AAAGTCGAGGTGCCTAAAGTGGCAACCCAGACTAGTGTTTAGGTTGGTGGTGTAGAGCTTCCTGTAGCCGCATGGCGTTCGTACTTAAATATGGAACTAACCATTCCAATTTTCGCTGTCTCTTATACACATCTCCGAGCCCACGAGACC
+
CCCCCFBBCCCBGGGGGGGGGGGHHHHGGHHGHHHHHGHHHHHHHHGGGGEFHHHHHHHHHHHHHHHHHGGFGGHHGGGGGGHHHHHGGHFHHHHHHHHGHHHHHHGHHHHHHHGGGGGGHGHHHHFHHHFHCGGFGCGGGGHGGGGGGF
@M02034:409:000000000-BFKT7:1:2106:9140:21744 1:N:0:26
AAAGTCGAGGTGCCTAAAGTGGCAACCCAGACTACTCGGCCGGTTGGTGGTGTAGAGCTTCCTGTAGCCGCATGGCGTTCGTACTTAAATATGGAACTAACCATTCCAATTTTCGCTGTCTCTTATACACATCTCCGAGCCCACGAGACC
+
BABBCFCBCCABGGGGGGGGGGGHHHHGGHHGHHHHHGGGGGGGGGGEGGEFHGHHHHHGHHHGGHHHHGGGGGHHGGGGGEHHHHGHHHHHHGDFHHHFHGHHHHGFFGHHHHGGGGGHFFHHHHGHGGHHHHHHG/FGFGHGGGGGGF
@M02034:409:000000000-BFKT7:1:2106:24409:21749 1:N:0:26
AAAGTCGAGGTGCCTAAAGTGGCAACCCAGACTGGTGTTACGGTTGGTGGTGTAGAGCTTCCTGTAGCCGCATGGCGTTCGTACTTAAATATGGAACTAACCATTCCAATTTTCGCTGTCTCTTATACACATCTCCGAGCCCACGAGAC
+
AAABAFABB@AAGGGGGGGFFFGHHHHGGHHGHG2GBBBGEFGFFEEEFGGGHHHHHHHHBHGFHHHHHGGFGGHHGGGGGGGGHHGHHHHHHHBDFHFGHGFGHHHFHGHHHFGGDGGHGFFHGHFHGHEHGHGFF?CDGGHGGGGGG
@M02034:409:000000000-BFKT7:1:2106:24390:21749 1:N:0:26
AAAGTCGAGGTGCCTAAAGTGGCAACCCAGACTGGTGTTACGGTTGGTGGTGTAGAGCTTCCTGTAGCCGCATGGCGTTCGTACTTAAATATGGAACTAACCATTCCAATTTTCGCTGTCTCTTATACACATCTCCGAGCCCACGAGACC
+
CCCCCFCCCCACGGGGGGGGGGGHHHHGGHHGHHHGHHFHHGGHFGGGGG?FGHHHHHHHHGHHHHHHHGGGGGHHGGGGGGHHHHHGHHHHHHGHHHFHHHHHGHHHHHHHHHGGGGGHHGHHGHHHHHGHGHFHDC@DFGHGGGGGGF
@M02034:409:000000000-BFKT7:1:2106:12223:21751 1:N:0:26
AAAGTCGAGGTGCCTAAAGTGGCAACCCAGACTACTAAGTTGGTTGGTGGTGTAGAGCTTCCTGTAGCCGCATGGCGTTCGTACTTAAATATGGAACTAACCATTCCAATTTTCGCTGTCTCTTATACACATCTCCGAGCCCACGAGACC
+
BBBBAFBBBBBBGGGGGGGGGGGHHHHGGHHGHHHHHHHGGHHGHGGFGGFFGFHHHHHHHHHHHHHHHGGGGGHHGGGGGFFHHHHHHHGHHHGFFFHFHHHHHHFHHHGHHHGGFGGGHFHHHHHHHHHHHHGFGCGGGGHGG?FDGA
@M02034:409:000000000-BFKT7:1:2106:15175:21752 1:N:0:26
AAAGTCGAGGTGCCTAAAGTGGCAACCCAGACTAAGTATCATGTTGGTGGTGTAGAGCTTCCTGTAGCCGCATGGCGTTCGTACTTAAATATGGAACTAACCATTCCAATTTTCGCTGTCTCTTATACACATCTCCGAGCCCACGAGACC
+
CCCCCFCBCCBBGGGGGGGGGGGHHHHGGHHGHHHHFHHHHHHHHHHGGGEFHHHHHHHHHGHHHGHHHGGGGGHHGGGGGGHHHHGFHHHHHHHHHHHHHHHHHHHHHHHHHFGGGGGFHHHHHHHHGFHHHHGHFCGGGGHGG?DGGE
@M02034:409:000000000-BFKT7:1:2106:18813:21755 1:N:0:26
AAAGTCGAGGTGCCTAAAGTGGCAACCCAGACTAGTATTTTGGTTGGTGGTGTAGAGCTTCCTGTAGCCGCATGGCGTTCGTACTTAAATATGGAACTAACCATTCCAATTTTCGCTGTCTCTTATACACATCTCCGAGCCCACGAGACC
+
BBBBBFBBBBAAGGGGGFGGGGGHHHHGGHHGHHHGGHHHHHGFGEGEFFGFFGHDHHHHFGHHHFGEHGGGGGHEGGGGGFFEHHGHDHHFEH33FFGGFH3GHGFGHHHHHGGGGGAFGHHHGFGDGGHHFHHGG?GGGGHA/C?DFG
@M02034:409:000000000-BFKT7:1:2106:14380:21756 1:N:0:26
AAAGTCGAGGTGCCTAAAGTGGCAACCCAGACTATTAATTAGGTTGGTGGTGTAGAGCTTCCTGTAGCCGCATGGCGTTCGTACTTAAATATGGAACTAACCATTCCAATTTTCGCTGTCTCTTATACACATCTCCGAGCCCACGAGACC
+
CCCCCFBBCCABGGGGGGGGGGGHHHHGGHHGHHHHHHHHHHHHHHGGGGGFGHHHHHHHHHHHHGHHHGGGGGHHGGGGGGHHHHHHHHHHHHGHGHHHHGGHHHGHHHHHHFGGGGGFHHHHFHGHHHHHHHHGGDGGGGHGGDGGGF
@M02034:409:000000000-BFKT7:1:2106:3499:21768 1:N:0:26
CAAGTCGAGGTGCCTAACGTGGCAACCAGACTCATTTTTGGTTGGTGGTGTAGAGCTTCCTGTAGCCGCATGGCGTTCGTACTTAAATATGGAACTA
+
AAAAAF>ADAAAFBGGG4AFGEEEE4BFH2AGFBFF5ADEEFHGG1FEBFGAA5F533FCFFG555BBE01EFCEGE?EB2??F43FGFF433@33B
@M02034:409:000000000-BFKT7:1:2106:9401:21769 1:N:0:26
AAAGTCGAGGTGCCTAAAGTGGCAACCCAGACTATGAATAAGGTTGGTGGTGTAGAGCTTCCTGTAGCCGCATGGCGTTC
+
AABBAFBBBDAAGGGFGGGGGGGHHHHGGHHGH35DF5F55AFGB2AEE?EE1AF55AEC5BGDFBEDBEF?E?G1>>/B
@M02034:409:000000000-BFKT7:1:2106:13658:21773 1:N:0:26
AAAGTCGAGGTGCCTAAAGTGGCAACCCAGACTCGGTCTTAGGTTGGTGGTGTAGAGCTTCCTGTAGCCGCATGGCGTTCGTACTTAAATATGGAACTAACCATTCCAATTTTCGCTGTCTCTTATACACATCTCCGAGCCCACGAGACC
+
BBBBBFBBDDBBGGGGGGGGGGGHHHHGGHHGHBFGA2B55DGHHHGEGGGFHHHGHGHHHHHHHHHHHGGGGGHHGEGGGEHHHHHFHHHHHHGFHHHGHHHHHHHHHGFHHGEFGDEGHHHHFHGHHHHHHHHHGDGGGGHGGCFGGC
@M02034:409:000000000-BFKT7:1:2106:14185:21805 1:N:0:26
AAAGTCGAGGTGCCTAAAGTGGCAACCCAGACTTAGTTTATTGTTGGTGGTGTAGAGCTTCCTGTAGCCGCATGGCGTTCGTACTTAAATATGGAACTAACCATTCCAATTTTCGCTGTCTCTTATACACATCTCCGAGCCCACGAGACC
+
CCCCBFCCCCBCGGGGGGGFGGGHHHHGGHHGHHHHGHHHHHHHHHHGGGGFHHHHHHHHHHHHHHHHHGGEGGHHGGGGGGHHHHHHHHHHHHHFHHHHHHHHHHGHHHHHHGGGGGGHHGHHHHHHHHHHHHHHG?CGCGHGGGGGGF
@M02034:409:000000000-BFKT7:1:2106:7934:21806 1:N:0:26
AAAGTCGAGGTGCCTAAATGGCAACCCAGACTGATAAGCAGGTTGGTGGTGTAGAGCTTCCTGTAGC
+
BBBBBFBBDDAAGGGGG4AACABGHHGGCEGFH3FFFFB5G22B2A2B2B1AF555F33F3AFH5FH
@M02034:409:000000000-BFKT7:1:2106:7273:21819 1:N:0:26
AAAGTCGAGGTGCCTAAAGTGGCAACCCAGACTCGGACTCAGGTTGGTGGTGTAGAGCTTCCTGTAGCCGCATGGCGTTCGTACTTAAATATGGAACTAACCATTCCAATTTTCGCTGTCTCTTATACACATCTCCGAGCCCACGAGACC
+
BABBBFBBDDAAGGGFGFFFGFGHHHHGFHHGHHGGDGGGHGHHGBEEGGEFGHHHHGHHHHHGFHHHHGGGGFHGFEGGGFGHHGHGHHFFHHFDFFHHHHFFHHHHGHHHHBEEDD?BGFGFFHHHHHHHHHHHGCDCFGFFGGGGGC
@M02034:409:000000000-BFKT7:1:2106:21108:21830 1:N:0:26
AAAGTCGAGGTGCCTAAAGTGGCAACCCAGACTCGTCCGGCGGTTGGTGGTGTAGAGCTTCCTGTAGCCGCATGGCGTTCGTACTTAAATATGGAACTAACCATTCCAATTTTCGCTGTCTCTTATACACATCTCCGAGCCCACGAGACC
+
BBCCCFDDDDBCGGGGGGGGGGGHHHHGGHHGHHGHGGGGGGGGGEGEFGEFFGHGHHHHHHHHHHHHHGGEGGHHGGGFGGHHHHGHHGFHHHEHHHHHHHHHGHHHFHHHHGGGGGCGHHGGHHDFDHHHHHHHG?CGGGHGGCG?DC
@M02034:409:000000000-BFKT7:1:2106:22002:21844 1:N:0:26
AAAGTCGAGGTGCCTAAAGTGGCAACCCAGACTGAGATTCCTGTTGGTGGTGTAGAGCTTCCTGTAGCCGCATGGCGTTCGTACTTAAATATGGAACTAACCATTCCAATTTTCGCTGTCTCTTATACACATCTCCGAGCCCACGAGACC
+
CBCCCFCCCCBBGGGGGGGGGGGGHHHGGHHGHHHHHHHHHHHHHHHGFGEFHHHGHHHHHHHHHHHGGGGGGGHGGFGGGEGHHHGHFHFHHHHHFHHHGGFHEHHGHHHHHGGGGGGFHGHHHHFHHHHHGGGFFCGGGFHGGGGGGE
@M02034:409:000000000-BFKT7:1:2106:4001:21856 1:N:0:26
AAAGTCGAGGTGCCTAAAGTGGCAACCCAGACTCTGTATACTGTTGGTGGTGTAGAGCTTCCTGTAGCCGCATGGCGTTC
+
>AA11B1AAAAAGGGFGGGF1GBFGG0EFHGGHHB12FGHHFFGGA/AF/EFEB1D1DGHGFHEFFEFF?CCGEGE/EEG
@M02034:409:000000000-BFKT7:1:2106:17005:21859 1:N:0:26
AAAGTCGAGGTGCCTAAAGTGGCAACCCAGACTGGGGGGCGGGTTGGTGGTGTAGAGCTTCCTGTAGCCGCATGGCGTTCGTACTTAAATATGGAACTAACCATTCCAATTTTCGCTGTCTCTTATACACATCTCCGAGCCCACGAGACC
+
CCCCCFCCCCBBGGGGGGGGGGGHHHHGGHHGHFHF22>E//CCFGGDFFCEHHHHHHHHHHHGGHHHHGGGGGHHGGGGGGGGGGFFGFFGGGFFFFFBGGFGGGGGFFGFFFFFFFFFFFFFFFBFFFFFFFBFFFADFFFF=DFFF:
@M02034:409:000000000-BFKT7:1:2106:10075:21863 1:N:0:26
AAAGTCGAGGTGCCTAAAGTGGCAACCCAGACTGCTTATCCTGTTGGTGGTGTAGAGCTTCCTGTAGCCGCATGGCGTTCGTACTTAAATATGGAACTAACCATTCCAATTTTCGCTGTCTCTTATACACATCTCCGAGCCCACGAGACC
+
CCBCCFCCCCCCGGGGGGGGGGGHHHHGGHHGHHHHHHHHHHHHHHHGGGEFHHHHHHHHHHHHFHHHHGGGGGHHGGGGGGGHHHFHHHHHHHHHGHHHHHHHHHHHHHHHHHGGGGGGHHHHHHGHGHHHHHGHGCFGGGHGGGGGGG
@M02034:409:000000000-BFKT7:1:2106:14164:21865 1:N:0:26
AAAGTCGAGGTGCCTAAAGTGGCAACCCAGACTACGCCGCCTGTTGGTGGTGTAGAGCTTCCTGTAGCCGCATGGCGTTCGTACTTAAATATGGAACTAACCATTCCAATTTTCGCTGTCTCTTATACACATCTCCGAGCCCACGAGACC
+
CCCCCFCCCBBBGGGGGGGGGGGHHHHGGHHGHHHGGGGGGGHGHHHFGGGFGFHHHHHHHHHHHHHHHGGGGGHGGFGGGFFHHHHHHHHHHHGHHHHHHHHHHHGHHHHHHHGGGDEHHHHHHHHHHGHHHGHFDCCGGGHGGGGGGE
@M02034:409:000000000-BFKT7:1:2106:22701:21866 1:N:0:26
AAAGTCGAGGTGCCTAAAGTGGCAACCCAGACTCATAAGAATGTTGGTGGTGTAGAGCTTCCTGTAGCCGCATGGCGTTCGTACTTAAATATGGAACTAACCATTCCAATTTTCGCTGTCTCTTATACACATCTCCGAGCCCACGAGACC
+
BBBAAFBCCCABGGGGGGGGGGGHHHHGGHHGHHHHHHHHHHHHHHHFFGAFHHHHHHHHHHHHHHHHHGGGGGHHGGGGGFHHHHHHHHGHHHFFFFFGHHHGGHHG4FGHHHGGFEEHHHGHHHHFFHHHHHGHDBCDGEEGFGCGGF
@M02034:409:000000000-BFKT7:1:2106:15815:21871 1:N:0:26
AAAGTCGAGGTGCCTAAAGTGGCAACCCAGACTAATATTAGTGTTGGTGGTGTAGAGCTTCCTGTAGCCGCATGGCGTTCGTACTTAAATATGGAACTAACCATTCCAATTTTCGCTGTCTCTTATACACATCTCCGAGCCCACGAGACC
+
BBCCBFBCCCABGGGGGGGGGGGHHHHGGHHGHHHHHHHHHHHHHHHGGGGFHHHHHHHHHHHHHHHHHGGGGGGHGGGGGGHHHHHHHHHHHHFHGHHHHEFHHHHGHHHHHHGGGGGGHHHHHHHHGBGHHHGHGGGFGGEGGGGGGG
@M02034:409:000000000-BFKT7:1:2106:22719:21875 1:N:0:26
AAAGTCGAGGTGCCTAAAGTGGCAACCCAGACTCATAAGAATGTTGGTGGTGTAGAGCTTCCTGTAGCCGCATGGCGTTCGTACTTAAATATGGAACTAACCATTCCAATTTTCGCTGTCTCTTATACACATCTCCGAGCCCACGAGACC
+
A33A>DA>DDABGFGBFFFGFGFFHABEDFHFGH3GFFHCHGHFFGG2BE2FGGHHFGHFFGHGGDFBAEC?FFFGCE@EFEFGHGHHDGGHHFFFHHFF3F3FDFBDHHFGH?EF/EA3GGGFBFBBFCBG2BBB<B/<CGFC//@E/?
@M02034:409:000000000-BFKT7:1:2106:10650:21876 1:N:0:26
AAAGTCGAGGTGCCTAAAGTGGCAACCCAGACTACGA
+
BABBAFBBBDBBGGG5FGGGGGGHHHHGGHHGHH32A
@M02034:409:000000000-BFKT7:1:2106:12867:21878 1:N:0:26
AAAGTCGAGGTGCCTAAAGTGGCAACCCAGACTCCTACGAATGTTGGTGGTGTAGAGCTTCCTGTAGCCGCATGGCGTTCGTACTTAAATATGGAACTAACCATTCCAATTTTCGCTGTCTCTTATACACATCTCCGAGCCCACGAGACC
+
CCCCCFCCCCAAGGGGGGGGGGGHHHHGGHHGHHHHHHGGHHHHHHHEGFFFHFHGHHHHHHHHHHHHHGGGGGHHGGGGGGHHHHHHHHHFHGGHHHHHHHGHHHHGHHHHHFGGGG?GGHHHHHFFDFHGHHHFG?@GFGHGG?FFGF
@M02034:409:000000000-BFKT7:1:2106:21707:21884 1:N:0:26
AAAGTCGAGGTGCCTAAAGTGGCAACCCAGACTCATACTGAGGTTGGTGGTGTAGAGCTTCCTGTAGCCGCATGGCGTTCGTACTTAAATATGGAACTAACCATTCCAATTTTCGCTGTCTCTTATACACATCTCCGAGCCCACGAGACC
+
AAABAFBBDBBBGGGGEGGGFGGHHHHGGFHGHHHGHGHHHFFEFHCEFGBFFGGEGHHHHHHHFHHGHGGGGGFHGEFGGEHHEHHHFGGGHFFHFGFCGG3GDH4FGHGHFFGCFEGFFGGFGHGHHF2F2GHGFC</CFAECGCGGE
@M02034:409:000000000-BFKT7:1:2106:22700:21886 1:N:0:26
AAAGTCGAGGTGCCTAAAGTGGCAACCCAGACTCATAAGAATGTTGGTGGGGTAGAGCTTCCTGTAGCCGCATGGCGTTCGTACTTAAATATGGAACTAACCATTCCAATTTTCGCTGTCTCTTATACACATCTCCGAGCCCACGAGACC
+
AAABABAABD2>4FGFGGGFGGGGCEGGGHHEBGEDGGGFHHHFGGHGFE0AEEGFGHHGHCGFGGFFGECEEEHHGEFFEEBFGFF@GHGFGBEFFHGHFAEHFHHHDHFEBFEEGGEBFDFFGFFHGB2GGB?2/BF//<CF<<@/D<
@M02034:409:000000000-BFKT7:1:2106:17626:21886 1:N:0:26
AAAGTCGAGGTGCCTAAAGTGGCAACCCAGACTGATTGTCTGGTTGGTGGTGTAGAGCTTCCTGTAGCCGCATGGCGTTCGTACTTAAATATGGAACTAACCATTCCAATTTTCGCTGTCTCTTATACACATCTCCGAGCCCACGAGACC
+
AAABAFBADAAAGGGGFGGGDFFHHHGGGHHGHHHHHHHFHGHBGEFEFEEF1GGHHGHHHHHGGGGGHGGGGGHHGGGGGGHHHHHGGHFHHHGDCFFFGGFGHHFBHHHHHHEEFGFFHFFFGHEGFGHHGGFFE</<DGHFGGGGDF
@M02034:409:000000000-BFKT7:1:2106:17604:21888 1:N:0:26
AAAGTCGAGGTGCCTAAAGTGGCAACCCAGACTGATTGTCTGGTTGG
+
CCCCCFBCCCCBGGGGGGGGGGGHHCHGGHHGH33D5FG555BFEFA
@M02034:409:000000000-BFKT7:1:2106:3838:21895 1:N:0:26
AAAGTCGAGGTGCCTAAAGTGGCAACCCAGACTAAGAATCAGGTTGGTGGTGTAGAGCTTCCTGTAGCCGCATGGCGTTCGTACTTAAATATGGAACTAACCATTCCAATTTTCGCTGTCTCTTATACACATCTCCGAGCCCACGAGACC
+
A@AABFBBBBAAFFGGGGGGGGGFGHFEFGHGHB3A3FGD53AFG2EFGGGGGGHBDDHHGHHHFGFFHEGGGGGGGGGFGDFEHHGDGGGEHFB3GGHFFHFGFFFFBGGHHDE?EAFHHHHHFHGHFHHHHHDGD?/<BFFFGGGGGA
@M02034:409:000000000-BFKT7:1:2106:18850:21901 1:N:0:26
AAAGTCGAGGTGCCTAAAGTGGCAACCCAGACTCCGCATGAGGTTGGTGGTGTAGAGCTTCCTGTAGCCGCATGGCGTTCGTACTTAAATATGGAACTAACCATTCCAATTTTCGCTGTCTCTTATACACATCTCCGAGCCCACGAGACC
+
CCCCBFABBBABGGGGGEFDGGGHHHHGGHHGHHH?FGFE3GEBFGFAFEEGABGBFBGHBHHHFGEBFEGEFGHF@1EFE12CFHFF3FGHE333BGGHFHBBFEBBGGFHH?EFFGADBHFH?FHGGFGFFHHFF?DGGGEACCC?DF
@M02034:409:000000000-BFKT7:1:2106:17593:21903 1:N:0:26
AAAGTCGAGGTGCCTAAAGTGGCAACCCAGACTGGTTGTCGGGTTGGTGGTGTAGAGCTTCCTGTAGCCGCATGGCGTTCGTACTTAAATATGGAACTAACCATTCCAATTTTCGCTGTCTCTTATACACATCTCCGAGCCCACGAGACC
+
BBBBBFBBBBABGGGGFGGGGGGHHHHGGHHGHHHHHGGHGGGAFGGEFGAFFGHHHGHHHHHHFHHGHGGGGGHGGGGEGFHHHHGHHHHGHFGDFGGHHHHHHHHHHHHHHFEGGGFFHHHHHHHGHHGHHHGFG@GGGGHGGGGGGE
@M02034:409:000000000-BFKT7:1:2106:4371:21908 1:N:0:26
AAAGTCGAGGTGCCTAAAGTGGCAACCCAGACTGAGGTGTGGGTTGGTGGTGTAGAGCTTCCTGTAGCCGCATGGCGTTCGTACTTAAATATGGAACTAACCATTCCAATTTTCGCTGTCTCTTATACACATTCCGAGCCCACGAGACCG
+
AAAB>FA>D>A>CGF5ABADFGFCGHHGEGGFHCGFD3B3AAEAFEEECEAFFGFHFGHBFGFFBDGDBBF0EEGCEGCEFEGHGHGGGHHHHHFBCGBB3B3FGBBFBFFHHGE//?CDFFGHFHGGDBFGG32@/<BCAGFC/<CDA@
@M02034:409:000000000-BFKT7:1:2106:20094:21916 1:N:0:26
AAAGTCGAGGTGCCTAAAGTGGCAACCCAGACTCTT
+
CCCCCFABBCBBGGGGGGGGGGGHHHHGGHHGHF35
@M02034:409:000000000-BFKT7:1:2106:10950:21924 1:N:0:26
AAAGTCGAGGTGCCTAAAGTGGCAACCCAGACGTGGGAGTGGGT
+
CCCCCFCBBB>AGGGGGGGGGGGGHHHGGHHG?AA2E2B2BFGG
@M02034:409:000000000-BFKT7:1:2106:14466:21927 1:N:0:26
AAAGTCGAGGTGCCTAAAGTGGCAACCCAGACTAGTAAGAAGGTTGGTGGTGTAGAGCTTCCTGTAGCCGCATGGCGTTCGTACTTAAATATGGAACTAACCATTCCAATTTTCGCTGTCTCTTATACACATCTCCGAGCCCACGAGACC
+
AAAAAD>A@A2AGGGGGGGGGGFFHHHGGHFGFGHHFHGHDFAFGHGAFD1FGFHFG5GBHFHDDFGDGEGEGGHHFFGFGEE1GHFFHFFHHHHHGHHGHGHHFFBFHHHHH4ECEFEGFHHHHHHFGFHHHHH2CBDCC/FC@@CGGC
@M02034:409:000000000-BFKT7:1:2106:11557:21940 1:N:0:26
AAAGTCGAGGTGCCTAAAGTGGCAACCCAGACTAAGAAGAAGGTTGGTGGTGTAGAGCTTCCTGTAGCCGCATGGCGTTCGTACTTAAATATGGAACTAACCATTCCAATTTTCGCTGTCTCTTATACACATCTCCGAGCCCACGAGACC
+
B?ABBFBADBAAGGGGGGGGGGGHGHHGGHHGHHF3GFHHHHHGGHGGGDGFHHHFFGHHECGHHBGHHGGGGGGGGGGGGG2?GGB3FGHGHHHHHHFFFH?GGDFFHHHHGGE/EEEFHEHHGHHHFFEHHFFHGC@GDGGGF>/AAF
@M02034:409:000000000-BFKT7:1:2106:8322:21943 1:N:0:26
AAAGTCGAGGTGCCTAAAGTGGCAACCCAGACTAATATTAAGGTTGGTGGTGTAGAGCTTCCTGTAGCCGCATGGCGTTCGTACTTAAATATGGAACTAACCATTCCAATTTTCGCTGTCTCTTATACACATCTCCGAGCCCACGAGACC
+
BCCCBF?ADBBCGGGGGGGGGGGHHHHGGH2FHGGEDGHFDDGGGHGAF2EAAAGED5FG5FGHHDFDFEGFGEF1>1>FE1BGEFHHDFHGGD33FGHGB13FD?GDGGHHHHGGGFFHGHGHHHHFHHHHHHHGGFGCGGGGGGGGGA
@M02034:409:000000000-BFKT7:1:2106:18346:21953 1:N:0:26
AAAGTCGAGGTGCCTAAAGTGGCAACCCAGACTCCTCCTTTGGTTGGTGGTGTAGAGCTTCCTGTAGCCGCATGGCGTTCGTACTTAAATATGGAACTAACCATTCCAATTTTCGCTGTCTCTTATACACATCTCCGAGCCCACGAGACC
+
CCCCCFCCBCABGGGGGGGGGGGHHHHGGHHGHFFHHHGHHHGHHGGGEFGF13GBFFEGFFGHHEFDDEEEGGGAE?>FGE?GGHHFEGFDFG33BBFG3B3GFFGBFG3GF4>FGG/BBGFDDDDFGGF2?GHGC/<BDGEGCC/AD?
@M02034:409:000000000-BFKT7:1:2106:17112:21953 1:N:0:26
AAAGTCGAGGTGCCTAAAGTGGCAACCCAGACTGATATTCCGGTTGGTGGTGTAGAGCTTCCTGTAGCCGCATGGCGTTCGTACTTAAATATGGAACTACCATTCCAATTTTCGCTGTCTCTTATACACATCTCCGAGCCCACGAGACCG
+
BBCBCFCCCCBAGGGGGGGFGFGHHHHGGHHGHHHHHHHHHHEEFGGGFFBFGGHHHHGHHHHHGHHHHGGGGGHHGGGGGGGHHHHHHHGGHHHFFBGHHHHHGHGFHHHGFE?EFEFHDGHHHHFHHHHHHFHG@CFCGHGGGGCGGC
@M02034:409:000000000-BFKT7:1:2106:23524:21954 1:N:0:26
AAAGTCGAGGTGCCTAAAGTGGCAACCCAGACTCCGGCTGAGGTTGGTGGTGTAGAGCTTCCTGTAGCCGCATGGCGTTCGTACTTAAATATGGAACTAACCATTCCAATTTTCGCTGTCTCTTATACACATCTCCGAGCCCACGAGACC
+
BBCBBFCCCCABGGGGGGGGGGGHHHGGGHHGHHHGGGGGGHGHGHGGGGGFHHHGHHHHGHHHHHHGHGGGGGHGGGGGGGGGHHHDGHHHHHBFFHHHGFHHFHGFHHHHHHGGGGFGHHHFFHGEFHHHHHHGG@CCCGHGGGGGGE
@M02034:409:000000000-BFKT7:1:2106:20843:21955 1:N:0:26
AAAGTCGAGGTGCCTAAAGTGGCAACCCAGACTAAGAAGTAGGTTGGTGGTGTAGAGCTTCCTGTAGCCGCATGGCGTTCGTACTTAAATATGGAACTAACCATTCCAATTTTCGCTGTCTCTTATACACATCTCCGAGCCCACGAGACC
+
BBBBBFBBCCBCGGGGGGGGGGGHHHHGGHHGHHGHHHHEGGHGHHGGGGEFFGHHHHHHGHHHGHHHHGGFGGHHGGGGGGGHHHHHHHHHHHGFHHFFHHGHHHHHHHHHHHGGGGGHHHHHHHHHGHHHHHGHGCFGGGHGGFGGGG
@M02034:409:000000000-BFKT7:1:2106:13613:21968 1:N:0:26
AAAGTCGAGGTGCCTAAAGTGGCAACCCAGACTGGTGAGGTGGTTGGTGGTGTAGAGCTTCCTGTAGCCGCATGGCGTTCGTACTTAAATATGGAACTAACCATTCCAATTTTCGCTGTCTCTTATACACATCTCCGAGCCCACGAGACC
+
A3>>ADAADDAAFGGGFGGGGGGFHHHGGHCFHHH5F52A3BAEF2EA11ABGGFAFGHHHEGHHHHGHGCEEFHGGGGFGF1FFHFBHHFHHFFDGHGGHHFGFHHFHGHHHFEEGFEFFHHGGGBFFGHHFHGHD@@DGGHGGGGGGE
@M02034:409:000000000-BFKT7:1:2106:20286:21969 1:N:0:26
AAAGTCGAGGTGCCTAAAGTGGCAACCCAGACTGTGAATTGGGTTGGTGGTGTAGAGCTTCCTGTAGCCGCATGGCGTTCGTACTTAAATATGGAACTAACCATTCCAATTTTCGCTGTCTCTTATACACATCTCCGAGCCCACGAGACC
+
CCBBCFCCCCBCGGGGGGGGGGGHHHHGGHHGHHHGHHHHHHHEGGGGFGEFGHHHHHHHHHHGHHHHHGGGGGHGGGGGGGHHHHHHHHHHHHHFGHHGHHHHHHGHHHHHHHGGGGGHHHHHHHHHHHFHHHHHGC@CCGHGGGGGGG
@M02034:409:000000000-BFKT7:1:2106:17117:21971 1:N:0:26
AAAGTCGAGGTGCCTAAAGTGGCAACCCAGACTGGGGGTGGGGTTGGTGGTGTAGAGCTTCCTGTAGCCGCATGGCGTTCGTACTTAAATATGGAACTAACCATTCCAATTTTCGCTGTCTCTTATACACATCTCCGAGCCCACGAGACC
+
AAABAFBBBBABGGGGGGFFGGGHHHHGGHEGHHGGGGEEGGGFEGGFGGEFFHHHHHHHHHHHHHHHHGGGGGHHGGGGGGHHHHHGHHHHHHFFFHFFHHFHHHGHHHHHHGFGGGGHGHHHHHGHHFHHFHGHFGGGGGHGFGGGGG
@M02034:409:000000000-BFKT7:1:2106:28017:21976 1:N:0:26
AAAGTCGAGGTGCCTAAAGTGGCAACCCAGACTAGGTGTGGGGTTGG
+
BBBAAFAABBAAFGGGGGGGGGGGHHFEGGHCHGCC53AEAEEG?E?
@M02034:409:000000000-BFKT7:1:2106:18184:21992 1:N:0:26
AAAGTCGAGGTGCCTAAAGTGGCAACCCAGACTTTTTCTTTGGTTGGTGGTGTAGAGCTTCCTGTAGCCGCATGGCGTTCGTACTTAAATATGGAACTAACCATTCCAATTTTCGCTGTCTCTTATACACATCTCCGAGCCCACGAGACC
+
AAAAADAADBABGGGGGGGGFGDGFGGGFGHGHHHHHHHGHGGGHGGEFGBFGHGFHGFHHHHHGHGHHGG@FFHGGGGFGEHHGGGFDGFHHHFGFHGGFHFH3GBGFHHHHFFGGGEGHHHHEHHHFBDHGHEDE/B?DEHGGDGGC?
@M02034:409:000000000-BFKT7:1:2106:24470:21993 1:N:0:26
AAAGTCGAGGTGCCTAAAGTGGCAACCCAGACTAAGAAGAAGGTTGGTGGTGTAGAGCTTCCTGTAGCCGCATGGCGTTCGTACTTAAATATGGAACTAACCATTCCAATTTTCGCTGTCTCTTATACACATCTCCGAGCCCACGAGACC
+
CCCCCFCCCCABGGGGGGGGGGGHHHHGFHHGHHHFHHGGHHHHHGGGGGEFHGHHHHHHHGHHHHHHHGGGGGHHGGGGGGHHHHGHHHHHHHHHHHFFHHHHHHHHHHHHHFGGGGGHHHHHHHHHHHHHHHGGGDGGGGHGGGGGGG
@M02034:409:000000000-BFKT7:1:2106:7276:21993 1:N:0:26
AAAGTCGAGGTGCCTAAAGTGGCAACCCAGACTCGTACGCCGGTTGGTGGTGTAGAGCTTCCTGTAGCCGCATGGCGTTCGTACTTAAATATGGAACTAACCATTCCAATTTTCGCTGTCTCTTATACACATCTCCGAGCCCACGAGACC
+
AABBAFCCCCABGGGGGGGGGGFHHHHGGHHGHCFEEDGGGGGFFGGGGGGFGHHHHHHHHHHHHHHHHGGGGGHHGGGGGGHHHHHHHHHHHHHHHHHHHHHHHHHHHHHHHHGGGGGGHGHHFHHHFHHHHHGHC/CGGGCGGGGDGE
@M02034:409:000000000-BFKT7:1:2106:4532:21996 1:N:0:26
AAAGTCGAGGTGCCTAAAGTGGCAACCCAGACTAGGGGGGGG
+
BBBBBFBBBBAAGGGGGGGGGGGHGHHGGGHGH333B2AEC@
@M02034:409:000000000-BFKT7:1:2106:23691:22001 1:N:0:26
AAAGTCGAGGTGCCTAAAGTGGCAACCCAGACTCATCGTCCTGTTGGTGGTGTAGAGCTTCCTGTAGCCGCATGGCGTTCGTACTTAAATATGGAACTAACCATTCCAATTTTCGCTGTCTCTTATACACATCTCCGAGCCCACGAGACC
+
BBABAFCADCABGGGGGGGGGGGHHHHGGHHGHHHHHHHHGGHHHHHGGGEFGHHGHHHHHHHHHHHHHGGGGGHHGGGGEFGHHHHHHHGHHHHHHHGFHHHHHHGHHHHHHHGGGGGHHHHHHHHHHHHHHHHHGCGGGGHGGCGGGF
@M02034:409:000000000-BFKT7:1:2106:6970:22001 1:N:0:26
AAAGTCGAGGTGCCTAAAGTGGCAACCCAGACTGATAGTCCGGTTGGTGGTGTAGAGCTTCCTGTAGCCGCATGGCGTTCGTACTTAAATATGGAACTAACCATTCCAATTTTCGCTGTCTCTTATACACATCTCCGAGCCCACGAGACC
+
BABBBFBBDDA>BFGBFFD65GGHGHHDGGHGFFFHGHFHHFGEEEGGGF1BBAGGFHFFHHFFEDGHGGGCEEGGGEGEEEEHHHFGFHBHGH3EGHEBGHFHFHHF4GHHGFGGGGEHHGHFFHHHFGFFHHGFG<@F/CGC/CGGDA
@M02034:409:000000000-BFKT7:1:2106:12754:22007 1:N:0:26
AAAGTCGAGGTGCCTAAAGTGGCAACCCAGACTAAGAAGAAGGTTGGTGGTGTAGAGCTTCCTGTAGCCGCATGGCGTTCGTACTTAAATATGGAACTAACCATTCCAATTTTCGCTGTCTCTTATACACATCTCCGAGCCCACGAGACC
+
BCC@BFAADBAAGGGGGGGGGGGFHHGGGHHGHHHGHHHHHHHHGHGGGGGFGHHFHHHHHHHHHHHHGGGEGGHHGGGGGFGHEGDDGHFHHE3GGHHHHHHHHHGHEHHHHF?EFFEGGHHHGHFGHHHHHHHGGCGGGEHGGGCDGE
@M02034:409:000000000-BFKT7:1:2106:17855:22007 1:N:0:26
AAAGTCGAGGTGCCTAAAGTGGCAACCCAGACTGCTCATCAGGTTGGTGGTGTAGAGCTTCCTGTAGCCGCATGGCGTTCGTACTTAAATATGGAACTAACCATTCCAATTTTCGCTGTCTCTTATACACATCTCCGAGCCCACGAGACC
+
CCCCCFBAABAAGGGGGGGGGGGHHHHGGHHGHHHHHHHHHHHHHHGEGGEFGFHGHHHHHHHHHHHHHGGFGGHHGFGGGFGHHHHFHHHHHHHFHHHFHHHHHHHGHHHHHHGGGGGHHHHHHHHHGHHHHHHHGCGGGGHGGGGGGG
@M02034:409:000000000-BFKT7:1:2106:11839:22007 1:N:0:26
AAAGTCGAGGTGCCTAAAGTGGCAACCCAGACTGAGACGACGGTTGGTGGTGTAGAGCTTCCTGTAGCCGCATGGCGTTCGTACTTAAATATGGAACTAACCATTCCAATTTTCGCTGTCTCTTATACACATCTCCGAGCCCACGAGACC
+
BBABBFAADDAAGGGGGGFFGGGHHHCEFGHGHCEGDGFFGGGGGGGGGGEBGFHFGFFHHGHHGHDGHGGFAFHHGGGGG12FGHHHHFFHHD3FCBEGFHHHGHDFDGB4F4DGGGEHDGFFBGDDFGHGC2FBD/<<@FHFGGCA.<
@M02034:409:000000000-BFKT7:1:2106:23667:22011 1:N:0:26
AAAGTCGAGGTGCCTAAAGTGGCAACCCAGACTACGATTTATGTTGGTGGTGTAGAGCTTCCTGTAGCCGCATGGCGTTCGTACTTAAATATGGAACTAACCATTCCAATTTTCGCTGTCTCTTATACACATCTCC
+
AAAA>BAAD>>AGGGGGGGGFGEHHHHGGHHGHHHGFCEF5DEFEGEEFEEFEHHHFDFBHGHHFGGFHGGFGGHHCG?FAFEGHHHH3BFGHHBGGEGHHHGFHGFDGGHHHGGGGGGHHHHH4FGH3FFFGDBB
@M02034:409:000000000-BFKT7:1:2106:12771:22012 1:N:0:26
AAAGTCGAGGTGCCTAAAGTGGCAACCCAGACTAAGAAGAAGGTTGGTGGTGTAGAGCTTCCTGTAGCCGCATGGCGTTCGTACTTAAATATGGAACTAACCATTCCAATTTTCGCTGTCTCTTATACACATCTCCGAGCCCACGAGACC
+
A?AB>DAAB?AAGGGGFDFGFFGHHHHGGHGAGHHHGHHF3FGBFGGEEFECAGGGGHFGFGGGFGGDHGGCGGHHGGGGGGHHGHFGGFBGHGFFFHFCFHBFF4GGHH3GGGFGGGEGHHFHHHGHB?GFFFBDE<B@CEAFCGCGGG
@M02034:409:000000000-BFKT7:1:2106:14122:22018 1:N:0:26
AAAGTCGAGGTGCCTAAAGTGGCAACCCAGACTTTTTATATTGTTGGTGGTGTAGAGCTTCCTGTAGCCGCATGGCGTTCGTACTTAAATATGGAACTAACCATTCCAATTTTCGCTGTCTCTTATACACATCTCCGAGCCCACGAGACC
+
CCCCCFBCCCABGGGGGGGFGCGHHHHGGHGGHHHHDGGFBGHHHHHGGGFFHHHEHHHHHHHHHHHHHGGGGGHHGGGGGGHHHHHHHHHHHHHHHHHHHHHHHHGHHHHHHHGGGGFHHGHHHHHHHHHHGHFHGCGGGGHGGGGGGA
@M02034:409:000000000-BFKT7:1:2106:14821:22020 1:N:0:26
AAAGTCGAGGTGCCTAAAGTGGCAACCCAGACTAGTGATAAGGTTGGTGGTGTAGAGCTTCCTGTAGCCGCATGGCGTTCGTACTTAAATATGGTACTAACCATTCCAATTTTCGCTGTCTCTTATACACATCTCCG
+
CCCCBFBCDBBCGGGGGGGGGGGHHHHGGHHEH3F555D553BFE2EFA2EEAEG555BB5B5AB5D53AE0EEE1>>>FEA2??BG@3FHDG344BFGH3?3B?4?44BDHHDEFE/<3?FFGDH44B2BC2?G2?
@M02034:409:000000000-BFKT7:1:2106:12759:22026 1:N:0:26
AAAGTCGAGGTGCCTAAAGTGGCAACCCAGACTAAGAAGAAGGTTGGTGGTGTAGAGCTTCCTGTAGCCGCATGGCGTTCGTACTTAAATATGGAACTAACCATTCCAATTTTCGCTGTCTCTTATACACATCTCCGAGCCCACGAGACC
+
ABBBAFAABBABGFGFGGGFGGGHHHHGGHHEHHHHHHHHHHHHFHGGFGEFAFGFHFGHFHHHGHHGHGGGGGHHGEFGGGHGFHHHHHHHHHFFEHHFGFFHHGEHHHHHHHGGGGGFHHFHGFFHBGHHHGFFE/BDFGHGFGGGGG
@M02034:409:000000000-BFKT7:1:2106:6964:22026 1:N:0:26
AAAGTCGAGGTGCCTAAAGTTGCAACCCAGACTGAGCTTCAGGTTGGTGGTGT
+
AA?AAFAA1>AAEGGFGFFF33DGACGC0BBFFGGFBHCFH11AB0AB/AABF
@M02034:409:000000000-BFKT7:1:2106:15107:22027 1:N:0:26
AAAGTCGAGGTGCCTAAAGTGGCAACCCAGACTCCTTCTGCGGTTGGTGGTGTAGAGCTTCCTGTAGCCGCATGGCGTTCGTACTTAAATATGGAACTAACCATTCCAATTTTCGCTGTCTCTTATACACATCTCCGAGCCCACGAGACC
+
CCCCCFCCCCBBGGGGGGGGGGGHHHHGGHHGHHHHHHHHHGGGGGGFGGEFGHHHHGHHHHHHGHHHHGGGGGHHGGGGGGHHHHHGHHHHHHHHFHGHHHHHHHGHHHHHHHGGGGGHHHHHHHHHFHHHHHHHG?GGGGHGGGGGGF
@M02034:409:000000000-BFKT7:1:2106:23663:22029 1:N:0:26
AAAGTCGAGGTGCCTAAAGTGGCAACCCAGACTACGATTTATGTTGGTGGTGTAGAGCTTCCTGTAGCCGCATGGCGTTCGTACTTAAATATGGAACTAACCATTCCAATTTTCGCTGTCTCTTATACACATCTCCGAGCCCACGAGACC
+
BABBBFBBBBABGGGGGCGGGGGHHHHGGHHGHHHFEHHGHHHHHHHGGGEFGFFFFFHHHGHHGGHHHGGGGEGGEGGGEEGHGHHHGHHHHHGHFHFFHHFGFHFHHGHHHBEFGGGHHGHHDFG3GGFHFFF2CBGGGGHFCDGGGA
@M02034:409:000000000-BFKT7:1:2106:26729:22033 1:N:0:26
AAAGTCGAGGTGCCTAAAGTGGCAACCCAGACTGGGGGGGGGGT
+
CCCCCFCCCCBCGGGGGGGGGGGHHHHGGHGGHHG2EG/AF--;
@M02034:409:000000000-BFKT7:1:2106:4627:22034 1:N:0:26
AAAGTCGAGGTGCCTAAAGTGGCAACCCAGACTCAGCCTGCGGTTGGTGGTGTAGAGCTTCCTGTAGCCGCATGGCGTTCGTACTTAAATATGGAACTAACCATTCCAATTTTCGCTGTCTCTTATACACATCTCCGAGCCCACGAGACC
+
BBBBBFBBDD>AFGGGGGGGGGGFHHHGGHHGFHHHHHHHHGGEEGGEGGEFGHHGHHHHHGHFGGHHHGEGGEHHGAFFEEGEHHHHHHGHHHFFHHHHHHHGHHHHHHHHHHGGGGFFHHHHGHGFGHGHHHGHGFFGGGHGGGGGGE
@M02034:409:000000000-BFKT7:1:2106:4452:22035 1:N:0:26
AAAGTCGAGGTGCCTAAAGTGGCAACCCAGACTAGGGGGTGGGTTGGTGGTGTAGAGCTTCCTGTAGCCGCATGGCGTTCGTACTTAAATATGGAACTAACCATTCCAATTTTCGCTGTCTCTTATACACATCTCCGAGCCCACGAGACC
+
BBBBBFBBBBABGGGGGGGGGGGFHHHGGHHGHHHHHGGEEFGFFGGEFGEFGGHGHHHHGHHHHGFFHGGGGGHHGGGGGGHHHHHGHHGHGHDDGHHHHHHHHHHHHHHHHHGGGGFHHHHHHHHHHHHHHHGHG?GGGFHGGGGGGG
@M02034:409:000000000-BFKT7:1:2106:4046:22040 1:N:0:26
AAAGTCGAGGTGCCTAAAGTGGCAACCCAGACTATGAATGATGTTGGGGGTGTAGAGCTTCCTGTAGC
+
BBBBBFAA?DABGGGGGGGGGGGHHHHGGHHGHGHHB5GH3DGGFHE220AAA3F555BB5B@5F555
@M02034:409:000000000-BFKT7:1:2106:15174:22053 1:N:0:26
AAAGTCGAGGTGCCTAAAGTGGCAACCCAGACTCAGCCTCCTGTTGGTGGTGTAGAGCTTCCTGTAGCCGCATGGCGTTCGTACTTAAATATGGAACTAACCATTCCAATTTTCGCTGTCTCTTATACACATCTCCGAGCCCACGAGACC
+
A3A?AFABBDAAFG5FEFFFCBGCGEHGFHHFHHHHHHHGHGFHH3ABFAAAGGF5DGHFHAGFHHHHHGG?AEHHEEEFGABFGH@3FG4GEB33BGBHHH3EDGF?FGFFGD/EGGGGFHGHHHFFFEHHHHHFFCGGGGHGC?@FGG
@M02034:409:000000000-BFKT7:1:2106:10616:22073 1:N:0:26
AAAGTCGAGGTGCCTAAAGTGGCAACCCAGACTGGGTGTTGGGTTGGTGGTGTAGAGCTTCCTGTAGCCGCATGGCGTTCGTACTTAAATATGGAACTAACCATTCCAATTTTCGCTGTCTCTTATACACATCTCCGAGCCCACGAGACC
+
BAABBFBBBB>AGGGGGGGGGGGHHHHGGHHGHHHGFE2EHHGGGGGGFGEFGHHHHHHHHGHHHHHHHGGGGGHHGGGGGGHHGHFHHHGHHHGHGHHHHHGHHHHHHHHHHHGGGGGHHHHHFHFFFHHHGHHGGDFGGGHGGGGGGG
@M02034:409:000000000-BFKT7:1:2106:15727:22075 1:N:0:26
AAAGTCGAGGTGCCTAAAGTGGCAACCCAGACTTAGGGGTATGTTGGTGGTGTAGAGCTTCCTGTAGCCGCATGGCGTTCGTACTTAAATATGGAACTAACCATTCCAATTTTCGCTGTCTCTTATACACATCTCCGAGCCCACGAGACC
+
BBBBBFBABBAABGGGGGGGGGGFHHHGGHHGHHHHGGGAEGHHHHHEEAFFGEHEHHGHGHGHHBFEHGGEEGFCEEEGGGFHEHHGFGFFHFBFGHHHFFGFGFHFBFGGF?EGGE/3FHHFFB3FHFBFHFFDB/>B@CGFGGGGAF
@M02034:409:000000000-BFKT7:1:2106:12237:22083 1:N:0:26
AAAGTCGAGGTGCCTAAAGTGGCAACCCAGACTCCGCCTAGGTTGGTGGTGTAGAGCTTCCTGTAGCCGCATGGCGTTCGTACTTAAATATGGAACTAACCATTCCAATTTTCGCTGTCTCTTATACACATCTCCGAGCCCACGAGACCG
+
BABCBFCCCCBCGGGGGGGGGGGHHHHGGHHGHHHGGGGGHHHHHGEFGABGFHHGGHHHHHHGHHHGGGGGGHFFEEGGEGEHHHHHHGHHHHGGHHGHHHHHGHHHHHHHHGGGGFGHHHHHHHGHHHHHGHFGGGGGGHGGGGGGGD
@M02034:409:000000000-BFKT7:1:2106:25177:22085 1:N:0:26
AAAGTCGAGGTGCCTAAAGTGGCAACCCAGACTAAGGAGTCTGTTGGTGGTGTAGAGCTTCCTGTAGCCGCATGGCGTTCGTACTTAAATATGGAACTAACCATTCCAATTTTCGCTGTCTCTTATACACATCTCCGAGCCCACGAGACC
+
CABCCFCCCCABGGGGFGGGGGGHHHHGFHGGHHHGFFHGGHHHHHHGGGGEHGHHHGHHHCHHFHHHGGGGGGHHGGGGGEFHHHGFDGFGHHGHGHGFHHFGHHHFHHHHFFEGGGEFHHHHHHGFFHFHFHHHGGGGGGHEGGGGGA
@M02034:409:000000000-BFKT7:1:2106:12255:22087 1:N:0:26
AAAGTCGAGGTGCCTACAGTGGCAACCCAGACTCCGCCTAGGTTGGCGGTGTAGAGCTTCCTGTAGCCG
+
AAAAAFAADDAAGGBF11BF10FGFGHGGACFHG1AEEEEHBGGCE1A/AAEHHG1D1FGE11FF@21?
@M02034:409:000000000-BFKT7:1:2106:10664:22088 1:N:0:26
AAAGTCGAGGTGCCTAAAGTGGCAACCCAGACTATGAAGAATGTTGGTGGTGTAGAGCTTCCTGTAGCCGCATGGCGTTCGTACTTAAATATGGAACTAACCATTCCAATTTTCGCTGTCTCTTATACACATCTCCGAGCCCACGAGAC
+
ABCAAFABBBABGGGGGGGGFGGHHHHGGHHGHHHHHHHHHHHGHHHEFGEFHHHHHHHGHGHGFHHHHGGGGGGHGGGGGGHHHHHHHHHHHHHFFHHGHGEHHHHHHHHHHHGGGGGHHFHHEHG4FHHHHHGHGGGGGGHGGGGGF
@M02034:409:000000000-BFKT7:1:2106:11926:22093 1:N:0:26
AAAGTCGAGGTGCCTAAAGTGGCAACCCAGACTACGAAGAAGGTTGGTGGTGTAGAGCTTCCTGTAGCCGCATGGCGTTCGTACTTAAATATGGAACTAACCATTCCAATTTTCGCTGTCTCTTATACACATCTCCGAGCCCACGAGACC
+
BCABBFABBBAAGGGGGGGGGGGFFHHGGHHGHHHGGHGGHHGFGHGGGGEFHGHHHHHGHHHFHGHHHGGGGGHHGGGEFFHHHHHHHHGHHFFGHHHHHHHHGHFFHHHHHHGGGGGHHFHFHHGHHHGHHHHHGC@FGGHGFCDGGG
@M02034:409:000000000-BFKT7:1:2106:6242:22095 1:N:0:26
AAAGTCGAGGTGCCTAAAGTGGCAACCCAGACTACTTATCAGGTTGGTGGTGTAGAGCTTCCTGTAGCCGCATGGCGTTCGTACTTAAATATGGAACTAACCATTCCAATTTTCGCTGTCTCTTATACACATCTCCGAGCCCACGAGAC
+
BACCBFBCBCAAGGGGGGGGGGGHHHHGGHHGHDA5555B5DGGGHGEGGEFGHHHHHHHHHHHHHHHHGGGGGHHGGGGGGEHHHHHHHGHHHGHGHGHHHHHHHHHHHHHHHGGGGGHHHHFHHHHFHHHHHHGGGGG?CHGGGGGG
@M02034:409:000000000-BFKT7:1:2106:16622:22098 1:N:0:26
AAAGTCGAGGTGCCTAAAGTGGCAACCCAGACTACGAAGTAGGTTGGTGGTGTAGAGCTTCCTGTAGCCGCATGGCGTTCGTACTTAAATATGGAACTAACCATTCCAATTTTCGCTGTCTCTTATACACATCTCCGAGCCCACGAGACC
+
AABABFBB@DAAGGGFGGGGGGGHHHHGGHCGHHHGEHGAFHHGFGGEGFBAGGHHFHHHHHHHGHFHFGGGGGHHGFGGGGHHHHGFHHFHHEFGFGGFGHHHHHGH4FGHHFGGGGGHHHHHHHFHGHGGGHHHGCGCCFHGGGGGGE
@M02034:409:000000000-BFKT7:1:2106:16264:22098 1:N:0:26
AAAGTCGAGGTGCCTAAAGTGGCAACCCAGACTGAGAATCATGTTGGTGGTGTAGAGCTTCCTGTAGCCGCATGGCGTTCGTACTTAAATATGGAACTAACCATTCCAATTTTCGCTGTCTCTTATACACATCTCCGAGCCCACGAGACC
+
AAAABFAADB>A4CGGGGGFGDEACFGACGDEHHCEBEEDHHFHHFG2A?ABGDEAD5AGHCGFBFFGHFC0?EHFEEEEE?2GEHEBGD4FGF3@GFGHHGHHFHHBFGGHHF/EEE???GGFFGGHFFGFHHFBFCGGGGHGGGGGGC
@M02034:409:000000000-BFKT7:1:2106:7964:22098 1:N:0:26
AAAGTCGAGGTGCCTAAAGTGGCAACCCAGACTAAGAATCCTGTTGGTGGTGTAGAGCTTCCTGTAGCCGCATGGCGTTCGTACTTAAATATGGAACTAACCATTCCAATTTTCGCTGTCTCTTATACACATCTCCG
+
AAAB>BAAD>AABGGG44FGFFGHHHHEFHHGGHHHHGHHHGHEHHHEFDEFHHHHHFFFGHHHF5FGHFGEEEFF?F?FEEFGGFHHBFHHHGFFHHGC3FBGGFGBHGFFFHGGGGGFHGHH4EDGFFGHHFGGG
@M02034:409:000000000-BFKT7:1:2106:7946:22102 1:N:0:26
AAAGTCGAGGTGCCTAAAGTGGCAACCCAGACTAAGAATCCTGTTGGTGGTGTAGAGCTTCCTGTAGCCGCATGGCGTTCGTACTTAAATATGGAACTAACCATTCCAATTTTCGCTGTCTCTTATACACATCTCCGAGCCCACGAGACC
+
CCCBBFCCCCABGGGGGGGGGFGHHHHGGGHGHHHHHHHHHHHHHHHGGGGFHHHGHHHHHHHHHHHHHGGGGGHHGGGGGGHHHHHHHHHHHHGHGHHHHHGHHHHHHHHHHHGGGGGHHGGHHHHHHHHHHHGH?@FGGGHGGGGGGF
@M02034:409:000000000-BFKT7:1:2106:19144:22108 1:N:0:26
AAAGTCGAGGTGCCTAAAGTGGCAACCCAGACTCAGACTCTTGTTGGTGGTGTAGAGCTTCCTGTAGCCGCATGGCGTTCGTACTTAACTATGGTACTAATCATTCCAATTTTCGCTGTCTCTTATACACATCTCCGAGCCCAC
+
A?A?AFBBBDBBGGGGBGGFFGFHHHFEAFGGFHF33BEG3DGGGFEAAEGGAAFDB5FF5BA5B5DBB?E0EB110EEG?12B?FFH34FGFF444F444B4BBB44BBFFG4>AGDGFHGHH4F4F4B22B?F2E//><//?
@M02034:409:000000000-BFKT7:1:2106:16638:22108 1:N:0:26
AAAGTCGAGGTGCCTAAAGTGGCAACCCAGACTACGAAGTAGGTTGGTGGTGTAGAGCTTCCTGTAGCCGCATGGCGTTCGTACTTAAATATGGAACTAACCATTCCAATTTTCGCTGTCTCTTATACACATCTCCGAGCCCACGAGACC
+
CCCCCFCCCCCCGGGGGGGGGGGHHHHGGHGGHGFEEFFFFGHHHHFECEEFE3GBF5AFBHGGHFFFFEE0FEFAFEGGGEBGHHHHHHHHHF33FFHHFC3FF4E4?GDGG4<EFF<FEHHG3F3BFFF2FGHEF?BCCGCFCC/</F
@M02034:409:000000000-BFKT7:1:2106:23803:22108 1:N:0:26
AAAGTCGAGGTGCCTAAAGTGGCAACCCAGACTAAGAAGAATGTTGGTGGTGTAGAGCTTCCTGTAGCCGCATGGCGTTCGTACTTAAATATGGAACTAACCATTCCAATTTTCGCTGTCTCTTATACACATCTCCGAGCCCACGAGACC
+
AAABBFABBDABGGGGGGGGGGGCGHHACGHGGHHAFGCF3FGGHGE2FAEFHHBFHHHHHFHFGFHHHGGGGGHHEFGGGEHHEHEFHEFHGHFHHGHHGGGGHHHGHHHHHHGGGGEHGFHHHEGHHHHHFHGFGC?GGFHGGCCGGF
@M02034:409:000000000-BFKT7:1:2106:24326:22112 1:N:0:26
AAAGTCGAGGTGCCTAAAGTGGCAACCCAGACTAAGTTTGTTGTTGGTGGTGTAGAGCTTCCTGTAGCCGCATGGCGTTCGTACTTAAATATGGAACTAACCATTCCAATTTTCGCTGTCTCTTATACACATCTCCGAGCCCACGAGACC
+
BBBBBFCCCCABGGGGGGGFGGGHHHHGGHHGH3GFBDDA2BFGGHHGGGEFGHHFHHHHHHHHHHHHHGCGGGHHGGGGGGHHHHHHHHGHHHGHHHHHHHHHHHGHHHGHHHGGGGGHHHHHHHHHHHGHHHHHGGGGGGHGGGGGDF
@M02034:409:000000000-BFKT7:1:2106:6249:22113 1:N:0:26
AAAGTCGAGGTTCCTAAAGTGGCAACCCAGACTACTGAT
+
A3AA3BA?32ABF4AD54B6FBFEGHAEFH2FHG3A355
@M02034:409:000000000-BFKT7:1:2106:4435:22115 1:N:0:26
AAAGTCGAGGTGCCTAAAGTGGCAACCCGAAT
+
AAAAAF>AAD1AFFGFGGGGGGG01AAAE00A
@M02034:409:000000000-BFKT7:1:2106:4444:22131 1:N:0:26
AAAGTCGAGGTGCCTAAAGTGGCAACCCGACTCCCAGCCTGTTGGTGGTGTAGAGCTTCCTGTAGCCGCATGGCGTTCGTACTTAAATATGGAACTAACCATTCCAATTTTCGCTGTCTCTTATACACATCTCCGAGCCCACGAGACCGT
+
BBBBBFCCCCBAGGGGGGGGGGGFFGHGGFEGEHHHHHFHHHHGHEFGAFGDHGHHGHHHHHHHHHFEFEEFHFFEEGGGGGHHHFGHHHHHFHFFDFHFHGHHHHGGHHHHFFGEEGHGHHFHFGBFFHGHHHGGGGGGHGACGGDEGE
@M02034:409:000000000-BFKT7:1:2106:4462:22132 1:N:0:26
AAAGTCGAGGTGCCTAAAGTGGCAACCCGACTCCCAGCCTGTTGGTGGCGTAGAGCTTCCTGTAGCCGCATGGCGTTCGTACTTAAATATGGAACTAACCATTCCACTTTTCGCTGTCTCTTATACACATCTCCGAGCCCACGAGAC
+
33AA>BA>DAA?BGGFFGDG5FFHHGGE2AAEAFG23F2ABF5BE1AA1AB00BFHAAGF5555@5DB@0>E1FEFGF>EG1?F4@GGDF43B3BB?3BF3BF4BB3B3FHG/EE?/DGGFH3BBD3FDFCDHFC@CCCEFF/<AEG
@M02034:409:000000000-BFKT7:1:2106:18033:22138 1:N:0:26
AAAGTCGAGGTGCCTAAAGTGGCAACCCAGACTCCGTGGTGTAGACTTCCTGTAGCCGCATGGCGTTCGTACTTAAATATGGAACTAACCATTCCAATTTTCGCTGTCTCTTATACACATCTCCGAGCCCACGAGACCGTACTAGATCTC
+
AAABAFBBBBABGGGGGGGGGGGHHHHGGHHGHHHGGGGGFHHGGHHHHHHHHHHHHGGGGGHFGEGGGEFGHGHHHHHHHHFHHHHGHHHHHHHHGHHHHHFEFGGGHGHHHHGGFHHHHHHHGECDCFHGGCGFGGGGHGHGHHHFHG
@M02034:409:000000000-BFKT7:1:2106:12997:22147 1:N:0:26
AAAGTCGAGGTGCCTAAAGTGGCAACCCAGACTAGGAGATCATGTTGGTGGTGTAGAGCTTCCTGTAGCCGCATGGCGTTCGTACTTAAATATGGAACTAACCATTCCAATTTTCGCTGTCTCTTATACACATCTCCGAGCCCACGAGAC
+
CCCCCFCCCCAAGGGGGGGGGGGHHHHGGHHGHHHHHHHHHHHGGHHHFGGEFFGHHHHHHHHHHHHHHHGGGGGHHGGGGGEHHHHGHGHHHHHGFFHHHHHHHHHHHHGHHHHGFGGGHHHHHHHHHHHHHHHHHGGGGGGHGGGGGG
@M02034:409:000000000-BFKT7:1:2106:16622:22152 1:N:0:26
AAAGTCGAGGTGCCTAAAGTGGCAACCCAGACTGGTAGGGATGTTGGTGGTGTAGAGCTTCCTGTAGCCGCATGGCGTTCGTACTTAAATATGGAACTAACCATTCCAATTTTCGCTGTCTCTTATACACATCTCCGAGCCCACGAGACC
+
```
