## Supplementary material for "Engineering a virus-like particle to display peptide insertions using an apparent fitness landscape": Sequencing text files, python code, and primer descriptions: eHTS067S26_s1_pe (part 39 of 52)

```
BBBBBFBBDBAAGGGGGGGEGGGFFHHGGHHGHHHHHHGGHHGHHHHGGGEFHHHHHHHHHHHHHHHHHGCGGGHHGGGGGFGHHHHHHHHHHHGHHHGHHHGHHHGGHHHHHHGEGGGHHGHHGHHHFFDHHHHEFCGFGGHGGGGGGF
@M02034:409:000000000-BFKT7:1:2106:24299:22156 1:N:0:26
AAAGTCGAGGTGCCTAAAGTGGCAACCCAGACTCTGACTC
+
CBCCCFABBCBCGGGGGGGGGGGHHHHGGH2AF3B55A55
@M02034:409:000000000-BFKT7:1:2106:18587:22170 1:N:0:26
AAAGTCGAGGTGCCTAAAGTGGCAACCCAGACTAATAAGAAGGTTGGTGGTGTAGAGCTTCCTGTAGCCGCATGGCGTTCGTACTTAAATATGGAACTAACCATTCCAATTTTCGCTGTCTCTTATACACATCTCCGAGCCCACGAGACC
+
BBBBBFBADA>>BGGGGGGGGGGHHHHEFDEFH3DGHHHHDFFFGG2EGE1ABGHEHGGHDGHFGFHFHGGGGGHHGGGGGGHHGGHHHHFGHFFGGHGHHHHFFHGHFHGEGHGGGCGFHFHGGHHHFHEHFFFHGCGFCGEGGDGGGF
@M02034:409:000000000-BFKT7:1:2106:17636:22182 1:N:0:26
AAAGTCGAGGTGCCTAAAGTGGCAACCCAGACTAAGAAGAAGGTTGGTGGTGTAGAGCTTCCTGTAGCCGCATGGCGTTCGTACTTAAATATGGAACTAACCATTCCAATTTTCGCTGTCTCTTATACACATCTCCGAGCCCACGAGACC
+
A3AAAFAADD>AGFGFCGGFG4FGHHGGGHHGHHGHHGBCAGHGGHEEFEGFBEHFFGHHHHHHHHH5GGGEGGFF?EFGGEEEGHHGHHHFHH3BGBGC3?BFFHEDGGHHHBE/<EEFHEHHHGBE3FGHHGB2?B/<BFCGGCCGGC
@M02034:409:000000000-BFKT7:1:2106:9526:22190 1:N:0:26
AAAGTCGAGGTGCCTAAAGTGGCAACCCAGACTGTTGGTTAGGTTGGTGGTGTAGAGCTTCCTGTAGCCGCATGGCGTTCGTACTTAAATATGGAACTAACCATTCCAATTTTCGCTGTCTCTTATACACATCTCCGAGCCCACGAGACC
+
BCCBCFCCCCABGGGGGGGGGGGGHHHGGHHGHHHHGHEGHHHHHHGFGGGFHHHHHHHHHHHHHHHHHGGGGGHHGGGGGFFHHHFHHHFHHGEFFHGHHHGHHHGHHHHHHHGGGGGFHHHHGHGHHHHHGHGHFGCGGGHFCGGGGG
@M02034:409:000000000-BFKT7:1:2106:20500:22193 1:N:0:26
AAAGTCGAGGTGCCTAAAGTGGCAACCCAGACTTTGTTTGGGGTTGGTGGTGTAGAGCTTCCTGTAGCCGCATGGCGTTCGTACTTAAATATGGAACTAACCATTCCAATTTTCGCTGTCTCTTATACACATCTCCGAGCCCACGAGACC
+
AABBAFBBBBAAGGGGGFGFGGGFHHHGGHHGHHHHHHHHGGGEEGGGGGEFHHHHHHHHHGHHHHHHHGGGGGHHGGGGFGHHHHHGHHGHHHHHHHHHHHHHHFFFHHHHHHGGGGGHHHHHHHHHFHBHGHHFE<B/CFHGGCGGGF
@M02034:409:000000000-BFKT7:1:2106:17642:22202 1:N:0:26
AAAGTCGAGGTGCCTAAAGTGGCAACCCAGACTAAGAAGAAGGTTGGTGGTGTAGAGCTTCCTGTAGCCGCATGGCGTTCGTACTTAAATATG
+
CCCCBFBBCCABGGGFGGGGGGGHHHHGGHH2GHD33B333AFGFGE2A1BAAAF5A53B5BFEFA5BAEE0FEF1>?>FE>??1@FG3BF4B
@M02034:409:000000000-BFKT7:1:2106:18390:22209 1:N:0:26
AAAGTCGAGGTGCCTAAAGTGGCAACCCAGACTACGAAGCTGGTTGGTGGTGTAGAGCTTGCTGGAGCCGCGTG
+
CCCCCFCCCCBBGGGGGGGGGGGHHHHGGHHGHBHG22E23FHH3FA11AEE13D5A5AA3BA531A210E/>E
@M02034:409:000000000-BFKT7:1:2106:13276:22209 1:N:0:26
AAAGTCGAGGTGCCTAAAGTGGCAACCCAGACTTATAAGAATGTTGGTGGTGTAGAGCTTCCTGTAGCCGCATGGCGTTCGTACTTAAATATGGAACTAACCATTCCAATTTTCGCTGTCTCTTATACACATCTCCGAGCCCACGAGACC
+
BBCBAFBCCCBBGGGGGGGFGGGHHGHGDHHGHHGHHHHHHHHHHHHGGGEFGHHHHFHHHGHHHHHHHGGCGGHGGGGGGFFFHHHGHHHGHHHFFHHHHHFHHHGHHGHHGFEEGGGFFDGHHHFHHHHHHGHEG>CFGGHGGGGGGA
@M02034:409:000000000-BFKT7:1:2106:4016:22218 1:N:0:26
AAAGTCGAGGTGCCTAAAGTGGCAACCCAGACTATGACGTGGGTTGGTGGTGTAGAGCTTCCTGTAGCCGCATGGCGTTCGTACTTAAATATGGAACTAACCATTCCAATTTTCGCTGTCTCTTATACACATCTCCGAGCCCACGAGACC
+
BBBBBFBBBBAAGGGGGGGFGGGHHHHGGGGGHHHHHHGFEGGGFGGFGGEFGHHGHHHHHGHGHHHHHGGGGFHHGGGGEEGHHHGHHHGHHHGHHHHHHHHHHHHHHHHHHHGGGGGHHHHGHHFHGHHHHHFHGCFFCGHGG/CGGE
@M02034:409:000000000-BFKT7:1:2106:20324:22218 1:N:0:26
AAAGTCGAGGTGCCTAAAGTGGCAACCAGACTCCGTCTCGTGTTGGTGGTGTAGAGCTTCCTGTAGCCGCATGGCGTTCGTACTTAAATATGGAACTAACCATTCCAATTTTCGCTGTCTCTTATACACATCTCCGAGCCCACGAGACCG
+
AABBAFBBBDABGGGGGFFFFGGHHHHGGFFHGHEHHHHFAFBGGHBAABFAEGFGHHHHHHHHHHEGGE0EEGGGGFFGGGHHHFFGGFFGHHHFGFFFCGGHHHFFGGHHHGFFF?FGHHHGHFFHHGHHHFGF/CCCFEEGGGGGGD
@M02034:409:000000000-BFKT7:1:2106:15589:22230 1:N:0:26
AAAGTCGAGGTGCCTAAAGTGGCAACCCAGACTCTAAGGCGGTTGGTGGTGTAGAGCTTCCTGTAGCCGCATGGCGTTCGTACTTAAATATGGAACTAACCATTCCAATTTTCGCTGTCTCTTATACACATCTCCGAGCC
+
BBBBBF@BBBABGGGGGGGGGGGHHHHGGHHCCHDGFHCHFGEEEG1FABFAGFA5FDAF35EHBGFBE0>?AGHGGGFEFHAGH4G3GGH??B33??FEC3BFG444?BFHHCDGG<BDHHHGH2@FG22FDFFEDG/C
@M02034:409:000000000-BFKT7:1:2106:20833:22234 1:N:0:26
AAAGTCGAGGTGCCTAAAGTGGCAACCCAGACTGAGATTCAGGTTGGTGGTGTAGAGCTTCCTGTAGCCGCATGGCGTTCGTACTTAAATATGGAACTAACCATTCCAATTTTCGCTGTCTCTTATACACATCTCCGAGCCCACGAGACC
+
BAABAFCCCCABGGGGGGGFGGGHHHHGGHHGHHHHHHHHHFHFGHGEFGEFGHHHHHHHHHHFGHHHHGGGGGHHGGGGGGHHHHGFHHGHHHHHFHGFHHHHHHHGHHHHHFGFGGGGHHHHFHGHFHFFHGFGF/CDFGHGGGGGGC
@M02034:409:000000000-BFKT7:1:2106:20195:22237 1:N:0:26
AAAGTCGAGGTGCCTAAAGTGGCAACCCAGACTCCGTAGACTGTTGGTGGTGTAGAGCTTCCTGTAGCCGCATGGCGTTCGTACTTAAATATGGAACTAACCATTCCAATTTTCGCTGTCTCTTATACACATCTCCGAGCCCACGAGACC
+
BBBBAFBCCCABGGGGGGGGGGGHHHHGGHHGHGHGGHGGGGHHHHHGGGEFFGHFHHHHHHHHHGGFHFGGGGHFGGGGGEHHHHGHHHHHHHBBFHFHHAGHGHHHHHHHHFFGGGFGHHHFFHHHGHFHHGHFGFDCCGHGCDDGGF
@M02034:409:000000000-BFKT7:1:2106:15546:22239 1:N:0:26
AAAGTCGAGGTGCCTAAAGTGGCAACCCAGACTGGTGGGGGGGTTGGTGGTGTAGAGCTTCCTGTAGCCGCATGGCGTTCGTACTTAAATATGGAACTAACCATTCCAATTTTCGCTGTCTCTTATACACATCTCCGA
+
AABBAFABBBABGGGGG4FGFDAGFCHCGHCGHHH52EAEFG?ADGGCEFCAAFBFFBCFGFGFGGGGFDGFDFF.@9=ADA9AEFE/FBBBBF/BBFBB9AFFFFBFFFFFFBDA.A9BBFFBBFFFBBFFFFB/.9
@M02034:409:000000000-BFKT7:1:2106:17009:22242 1:N:0:26
AAAGTCGAGGTGCCTAAAGTGGCAACCCAGACTAATAATCCGGTTGGTGGTGTAGAGCTTCCTGTAGCCGCATGGCGTTCGTACTTAAATATGGAACTAACCATTCCAATTTTCGCTGTCTCTTATACACATCTCCGAGCCCACGAGACC
+
AAAAAFBB@BBBGGGGGGGGGFFFFHHGGHHGHHHHHHHHHGGEGGGEFGGGHFHGHHHHHHHGFGHHHGGGGGHHGGGGGGEHGHHGFGGHHHFFGGGGHHHHHGHHHHHHHHGGGGGFHHHHHHHHFHHHFGGHG/BCGFHGG/@GGE
@M02034:409:000000000-BFKT7:1:2106:13223:22242 1:N:0:26
AAAGTCGAGGTGCCTAAAGTGGCAACCCAGACTGAGTCTGGTGTTGGTGGTGTAGAGCTTCCTGTAGCCGCATGGCGTTCGTACTTAAATATGGAACTAACCATTCCAATTTTCGCTGTCTCTTATACACATCTCCGAGCCCACGAGACC
+
BABBCFCCCCAAGGGGGGGGGGGHHHHGGHHGHHHHAFGFHGHHGHHEFGEFHHHHHHHHHHHHHHHGHGGGGGHHGGGGGGEHHHHHHHHHHHFGGHHHHHHHHHGHHHHHHHGGGGGHHHHHHHDHHHHHGHHHG<CGGGHGGGGGGC
@M02034:409:000000000-BFKT7:1:2106:21105:22246 1:N:0:26
AAAGTCGAGGTGCCTAAAGTGGCAACCCAGACTCATCTGCCGGTTGGTGGTGTAGAGCTTCCTGTAGCCGCATGGCGTTCGTACTTAAATATGGAACTAACCATTCCAATTTTCGCTGTCTCTTATCCACATCTCCGAGCCCAC
+
CCCCCFABCDCCGGGGGGGGGGGHHHHGGHDGHHCGGHBFGEEAEEFAF1EEF3GBFEGGFGH5GGHGF>E>EEGA/BEG?E2FGGG@3B@FGF33BFGC?B3BFEF?4DFGHH/?E/??GHHH3F3DBFBFFFDGG//BFGAF
@M02034:409:000000000-BFKT7:1:2106:10319:22246 1:N:0:26
AAAGTCGAGGTGCCTAAAGTGGCAACCCAGACTTTTTTGGCGGTTGGTGGTGTAGAGCTTCCTGTAGCCGCATGGCGTTCGTACTTAAATATGGAACTAACCATTCCAATTTTCGCTGTCTCTTATACACATCTCCGAGCCCACGAGACC
+
BBBBBFBBBDA>GGGG4EFEGGGHHHHGGHHGHHHGHGGGGGGGFGGBFEEFFGFFGHHHFHFHHFFFFDCFEGHFFAEFF?2GFH4GHFDDGHDFHHBBFHFHHHEHHHHHHGC??EABGDDGHGFHHGFFGG1D</>/DFEFCCGGGF
@M02034:409:000000000-BFKT7:1:2106:21125:22251 1:N:0:26
AAAGTCGAGGTGCCTAAAGTGGCAACCCAGACTCATCTGCCGGTTGGTGGTGTAGAGCTTCCTGTAGCCGCATGTCGTTCGTACTTAACTATGGAACTAACCCTTCCAATTTTCGCTGTCTCTTATACCCATCTCCGAGCCCAC
+
>>AA>B3AD@AAGGGGGBFFDFFHHEAEDGHGHFBGFFGFHEEEEGCGGGGGHBF5DGFHGHHGHFHEHGG0E1BFFGGH1EEGGG4B3B4FFH33BF33FG/B?CF3BFGHGFEGGGGBDDFH?G222?BC0FB<B//<@/CE
@M02034:409:000000000-BFKT7:1:2106:17257:22256 1:N:0:26
AAAGTCGAGGTGCCTAAAGTGGCAACCCAGACTATTGTTTAGGTTGGTGGTGTAGAGCTTCCTGTAGCCGCATGGCGTTCGTACTTAAATATGGAACTAACCATTCCAATTTTCGCTGTCTCTTATACACATCTCCGAGCCCACGAGACC
+
BBCCBFCCCCBBGGGGGGGGGGGHHHHGGHHGHEDGD5DADGHGGHGGGGEFHHHHHHHGHHHHHHHHHGGFGGHHGGGGGGHHHHHGHHHHHHHHGHGGHHHHHHGHHHHHHHGGGGGHHGHHGHHHHHGHHHGHG/CFGGHGGGGGG?
@M02034:409:000000000-BFKT7:1:2106:8418:22256 1:N:0:26
AAAGTCGAGGTGCCTAAAGTGGCAACCCAGACTAAGAAGATTGTTGGTGGTGTAGAGCTTCCTGTAGCCGCATGGCGTTCGTACTTAAATATGGAACTAACCATTCAATTTTCGCTGTCTCTTATACACATCTCC
+
AAAB3DAAB22AGGGGGGGFFFEFGF4EFHHGHGGHFFHG5FHFHGEAFFEGHFGFHDF3G3FGFEGHFDC?F?FGGGEE?EF1CHFB3FEHHHBEFHFHGC3BGGH4GGGHG/EDG?DFGHHFHEGHHBGCDGF
@M02034:409:000000000-BFKT7:1:2106:27370:22258 1:N:0:26
AAAGTCGAGGTGCCTAAAGTGGCAACCCAGACTCAGAAGCATGTTGGTGGTGTAGAGCTTCCTGTAGCCGCATGGCGTTCGTACTTAAATATGGAACTAACCATTCCAATTTTCGCTGTCTCTTATACACATCTCCGAGCCCACGAGACC
+
CCCCBFCCCCCCGGGGGGGFGGGHHHHGGHHGHHHHHHHHGHHHHHHEGGEFHFHHFHHHHGGHHHHGHGGGGGHGGEGGGGHHHHHHHHHHHHFFFFGHHHHFHGHGGHHHHHGGGGGHHHEHHHGGFGHHHHHHGCGCCGHGGGGGGG
@M02034:409:000000000-BFKT7:1:2106:19006:22259 1:N:0:26
AAAGTCGAGGTGCCTAAAGTGGCAACCCAGACTGGGTTTTTGGTTGGTGGTGTAGAGCTTCCTGTAGCCGCATGGCGTTCGTACTTAAATATGGAACTAACCATTCCAATTTTCGCTGTCTCTTATACACATCTCCGAGCCCACGAGACC
+
BBCCBFCCCCCCGGGGGGGFGGGHHHHGGHHGHGCC32AFEEFGHGGFFGEGHHHHHHHHHHHHHHHHHGGGGGHHGGGGGGHHHHHHHHHHHHGFHHGGHHGHHHHGHHHHHHGGGGGFHHHHHHHHHHGHHHGFF?DGGGGGGGGGGE
@M02034:409:000000000-BFKT7:1:2106:20317:22267 1:N:0:26
AAAGTCGAGGTGCCTAAAGTGGCAACCCAGACTCATTAGGAGGTTGGTGGTGTAGAGCTTCCTGTAGCCGCATGGCGTTCGTACTTAAATATGGAACTAACCATTCCAATTTTCGCTGTCTCTTATACACATCTCCGAGCCCACGAGACC
+
BBCCCFBCCCAAGGGGGCGFGGGHHHHGGHHGHHHHHHHHFFEEHHGFFGEFGGHHHHHHHGHHHHHHHGGGGGHHGGGGGGHHHHHGHHHHHHHFFHHHHHHHHHGHHHHHHHGGGGGHHHHHHHHHGHGHHHGHGFGGGGHGGGGGGF
@M02034:409:000000000-BFKT7:1:2106:4654:22268 1:N:0:26
AAAGTCGAGGTGCCTAAAGTGGCAACCCAGACTTTTTTTATGGTTGGTGGTGTAGAGCTTCCTGTAGCCGCATGGCGTTCGTACTTAAATATGGAACTAACCATTCCAATTTTCGCTGTCTCTTATACACATCTCCGAGCCCACGAGACC
+
>3>>ABABBBAAGGGGGGGGGGGFFHHGGHHGHHHHHGGHHGGHHGGEFGEFGHHFHGHHHFHHFGHHHGGCEGHFGFGFGEBFGGFFHHFFHGFHHHHHHHHHHHHGHHHHHFGGGDFHHHHFFHHHFHHHHHHGGCGGGGHGGCGGGF
@M02034:409:000000000-BFKT7:1:2106:16772:22269 1:N:0:26
AAAGTCGAGGTGCCTAAAGTGGCAACCCAGACTGTGCAGCGTGTTGGTGGTGTAGAGCTTCCTGTAGCCGCATGGCGTTCGTACTTAAATATGGAACTAACCATTCCAATTTTCGCTGTCTCTTATACACATCTCCGAGCCCACGAGACC
+
CCCCCFABCCBCGGGGGGGGGGGHHHHGGHHGHHHHHHHHGGGGGHHFGGEFHHHHHHHHHHHGHGHGHGGGGGHHGFGGGGGHHHHHHHHHHHGHHHHHHHGHHHHHHHHHHHGGGGGHHGHHHHHHFHHHHHHFG?GGGGHF?DGGGF
@M02034:409:000000000-BFKT7:1:2106:14628:22270 1:N:0:26
AAAGTCGAGGTGCCTAAAGTGGCAACCCAGACTAATAATCAGGTTGGTGGTGTAGAGCTTCCTGTAGCCGCATGGCGTTCGTACTTAAATATGGAACTAACCATTCCAATTTTCGCTGTCTCTTATACACATCTCCGAGCCCACGAGACC
+
BBCCBFCCCCAAGGGGGGGGGGGHHHHGGHHGHHHHHHHHHHHHGHGGGGEFGHHHHHHHHHHHHHHHHGGGGGHHGGGGGGHHHHHHHHHHHHHHGHHGHHHHHHHHHHHHHHGGGGGHHHHHGHGHHHHHHHHHGCFGGGHGGGGGGG
@M02034:409:000000000-BFKT7:1:2106:21674:22272 1:N:0:26
AAAGTCGAGGTGCCTAAAGTGGCAACCCAGACTGGGGTGGAGGTTGGTGGTGTAGAGCTTCCTGTAGCCGCATGGCGTTCGTACTTAAATATGGAACTAACCATTCCAATTTTCGCTGTCTCTTATACACATCTCCGAGCCCACGAGAC
+
BABBBFBBCBBCGGGGGGGFGGGHHHHGGHGGHHH2EAEFFCEEHBEAAEGAFDGFFFEFFGFHH@@5B?EEGGG1E?EFF12?GHFF3FGFF333FFGHBC3B3BF4FGFHHDEFFF<?BDFHDHF2@<2@GFGHE@>C@/GFGCCGD
@M02034:409:000000000-BFKT7:1:2106:4576:22275 1:N:0:26
AAAGTCGAGGTGCCTAAAGTGGCAACCCAGACTAATCTTCGGGTTGG
+
BAABBDABBBBBGGGGGGGFGGGHHHHGGH2AGF3F3BF522ABAE?
@M02034:409:000000000-BFKT7:1:2106:17251:22275 1:N:0:26
AAAGTCGAGGTGCCTAAAGTGGCAACCCAGACTATTGTTTAGGTTGGTGGTGTAGAGCTTCCTGTAGCCGCATGGCGTTCGTACTTAAATATGGAACTAACCATTCCAATTTTCGCTGTCTCTTATACACATCTCCGAGCCCACGAGAC
+
CCCCCFCCCCCCGGGGGGGGGGGHHHHGGHHGHHCFHBGF5FGHGHGDFEEFAB5DFFHHHFHHFEGHFEG@AEFCFGCEE1B1GGHHHHFEFGHEB3F3FG3GFHHHHGHHHGE?AA?344FFBF4HHH2F?FGDD/<<CFHGC</CD
@M02034:409:000000000-BFKT7:1:2106:14645:22277 1:N:0:26
AAAGTCGAGGTGCCTAAAGTGGCAACCCAGACTAATAATCAGGTTGGTGGTGTAGAGCTTCCTGTAGCCGCATGGCGTTCGTACTTAAATATGGAACTAACCATTCCAATTTTCGCTGTCTCTTATACACATCTCCGAGCCCACGAGACC
+
AAABADABBDAAGGGFFGFFFGCFHHHGGHHGHFBFGFHGEGHFGHGGFGBFGHHHHHGHHHHHGFHHHGGGGGHHGGGGGEHHHHGHGGGGHHHFHEGHHHHHHHGHGHFHFDEGGCEGHHHHFFBGFHHHGGH2ECFGGGHGGGCGGC
@M02034:409:000000000-BFKT7:1:2106:4991:22285 1:N:0:26
GCTCTTAAAGAGGAGAAAGGTCATGCCTTGTACTCATGCTTCTAA
+
BCCCDFFFFFFFGGGGGGGGGGFHH5GH5GHGBGD5F5DGBEA55
@M02034:409:000000000-BFKT7:1:2106:16768:22287 1:N:0:26
AAAGTCGAGGTGCCTAAAGTGGCAACCCAGACTGTGCAGCGTGTTGGTGGTGTAGAGCTTCCTGTAGCCGCATGGCGTTCGTACTTAAATATGGAACTAACCATTCCAATTTTCGCTGTCTCTTATACACATCTCCGAGCCCACGAGACC
+
BBB3A5AADD>AEGGGFFG6FFFHHHFGFHHGHHFGHFFFGEGGFHG1AE1AFHHGHFHHHHHHFHHGHGGGGGHEGEGGEFHHHHHGGHDGFFFGHHFHGHHHHHGGHHHGHHGGGGGFFDHFFHGHHH2GBG?GGC/B/FHGGCGGFE
@M02034:409:000000000-BFKT7:1:2106:12338:22288 1:N:0:26
AAAGTCGAGGTGCCTAAAGTGGCAACCCAGACTGCGTGGGGGGTTGGTGGTGTAGAGCTTCCTGTAGCCGCATGGCGTTCGTACTTAAATATGGAACTAACCATTCCAATTTTCGCTGTCTTATACACATCTCCGAGCCCACGAGACCGT
+
BBBCCFCCCCBBGGGGGGGGGGGHHHHGGHHGHHHGEEGGGGGCDGGDGGCFGHHHHHHHHHHHGHHHHGGGGGHHGGGGGDHHHHHHHHHHHHHHHHHHHHHHHHGHGHHHHGGGGGFFGGGGGFGGGGGGFFGGGGFFFFFFFFFFFA
@M02034:409:000000000-BFKT7:1:2106:4898:22289 1:N:0:26
AAAGTCGAGGTGCCTAAAGTGGCAACCCAGACTCTGCCGCCTGTTGGTGGTGTAGAGCTTCCTGTAGCCGCATGGCGTTCGTACTTAAATATGGAACTAACCATTCCAATTTTCGCTGTCTCTTATACACATCTCCGAGCCCACGAGAC
+
A3ABBFBBDBABGFGFFGGGGGGGHHHGGHGGHHHHGHGGGGHHHGHEFGGFGFGFFFHHHFHHHHHHHGC0EEGFEEGGEE2GGHGFGHGGHHEGGHGFGGBGFHFBGHHHHFFGGGEFBBBGFHFGFFFGHHFFDB/@@FEFGC@?C
@M02034:409:000000000-BFKT7:1:2106:26614:22298 1:N:0:26
AAAGTCGAGGTGCCTAAAGTGGCAACCCAGACTTAGAATCATGTTGGTGTTGTAGAGCTTCCTGTAGCCGCATGGCGTTCGTAC
+
AABBBFBA@DBBFGGGGGGF5BFF4GFAFDGFFF5A5FGFDBB5F52A22AAGGH555AFH35ABADA3A00B>B1>EEGG12?
@M02034:409:000000000-BFKT7:1:2106:4199:22299 1:N:0:26
AAAGTCGAGGTGCCTAAAGTGGCAACCCAGACTAAGAAGCAGGTTGGTGGTGTAGAGCTTCCTGTAGCCGCATGGCGTTCGTACTTAAATATGGAACTAACCATTCCAATTTTCGCTGTCTCTTATACACATCTCCGAGCCCACGAGACC
+
AAAABFAA3DAAGGGGFGGGGGGBGHHGGFHGHHHFGHHHFHDHHH?AFDEFGFHGHEGHHFFG5FGFFDA0EEHA0E@FDEBCGHHBGFHFHGBGFHHHHFEHHHFD4FGHHDEGFEEGHHGHBGFHFCGHHHGFG@B@DGEGGGGGGF
@M02034:409:000000000-BFKT7:1:2106:23897:22300 1:N:0:26
AAAGTCGAGGTGCCTAAAGTGGCAACCCAGACTAAGAATATGGTTGGTGGTGTAGAGCTTCCTGTAGCCGCATGGCGTTCGTACTTAAATATGGAACTAACCATTCCAATTTTCGCTGTCTCTTATACACATCTCCGAGCCCACGAGACC
+
BBAABFAABBBBGGGGGGGGGGGFFHHDGHHGHHHHHHGHHHHFGEGGFEBFAFGGHHGHHHHFFFGFGEEGGGHHGGGGEGHHHHHGFHHHFHFFGHHHHGHHHHFHHHHHHFFEEGEEGHHHFHHFGHEHHFFGF@DBDEHGF/CGDC
@M02034:409:000000000-BFKT7:1:2106:11664:22310 1:N:0:26
AAAGTCGAGGTGCCTAAAGTGGCAACCCAGACTCTTCCGGCGGTTGGTGGTGTAGAGCTTCCTGTAGCCGCATGGCGTTCGTACTTAAATATGGAACTAACCATTCCAATTTTCGCTGTCTCTTATACACATCTCCGAGCCCACGAGACC
+
BBBBBFAADBAAGGGGGGGGGGGHHHHGGF2AFGHHHBEG?ECAA0AEEE?1?FGBBFGH3FGHHDB4BA@EEFHGG/>/EEGAGGH3DG4?GD33EGGFHGHHEHHGDGGGFG/CED/<FDGHHGFFFFGFGFHHG/CCGGEF@?@D.A
@M02034:409:000000000-BFKT7:1:2106:13486:22317 1:N:0:26
AAAGTCGAGGTGCCTAAAGTGGCAACCCAGACTCCGTATCAGGTTGGTGGTGTAGAGCTTCCTGTAGCCGCATGGCGTTCGTACTTAAATATGGAACTAACCATTCCAATTTTCGCTGTCTCTTATACACATCTCCGAGCCCACGAGACC
+
B?ABBFBBBBBBGGGGGGGGGGGHHHHGGHHGGHGGGGHHHHHHGHGEFGEFHGHHHHHHHHHHHHHHHGGGGGHHGGGGGGGHHHGFGHHHHHHHGHGHHHHHHHFHHHHHHHGGGGGHHGHHFHFFFHHH?GFGG@DCCFHGGGGGGG
@M02034:409:000000000-BFKT7:1:2106:13731:22319 1:N:0:26
AAAGTCGAGGTGCCTAAAGTGGCAACCCAGACTCCGCTTACGGTTGGTGGTGTAGAGCTTCCTGTAGCCGCATGGCGTTCGTACTTAAATATGGAACTAACCATTCCAATTTTCGCTGTCTCTTATACACATCTCCGAGCCCACGAGACC
+
AABAAFBBBBBBGGGGGGGGGGGHHHHGGHHGHHH22EEEC2EGFEA1BEGFHBGE5AEGEGGHHD@@F>E?EEFFGGGCEEFG1FGGFHFFH333B?GFCFBGBFGBGGGHH4<EE?/BBDF3?F3BFFDFHHHFF?CG?FCF/AC<C<
@M02034:409:000000000-BFKT7:1:2106:6226:22319 1:N:0:26
AAAGTCGAGGTGCCTAAAGTGGCAACCCAGACTCATAATAAGGTTGGTGGTGTAGAGCTTCCTGTAGCCGCATGGCGTTCGTACTTAAATATGGAACTAACCATTCCAATTTTCGCTGTCTCTTATACACATCTCCGAGCCCACGAGACC
+
>>>AAFBBBBAAGGGGGGGGGGGGFHHEGHHGGFFHFFGFBFGGGHGEGCEBGFHBF5FFFFHH5EGHF?E>EEFEGEE1EEBGHFHHHGGHGH3FEGFFCGFHEEFB4GDGFB>EEEEG4FGFFGFB3GDGHB3DAC/>B/FFG//DFF
@M02034:409:000000000-BFKT7:1:2106:25247:22329 1:N:0:26
AAAGTCGAGGTGCCTAAAGTGGCAACCCAGACTTGGCTGCCGGTTGGTGGTGTAGAGCTTCCTGTAGCCGCATGGCGTTCGTACTTAAATATGGAACTAACCATTCCAATTTTCGCTGTCTCTTATACACATCTCCGAGCCCACGAGACC
+
CCCCCFCCCCCCGGGGGGGGGGGHHHHGGHHGHHCGHHGGHGGGGGGGEGFFGFHHHHHHHHHHHHHGHGGFGGHHGGGGGGHHHHHHHHHHHG3FGHHHHHEGHGFGFGHHHGGGGGGHHHFGGFGGHHHHHHHHG@CGGGGECGGGGF
@M02034:409:000000000-BFKT7:1:2106:6239:22330 1:N:0:26
AAAGTCGAGGTGCCTAAAGTGGCAACCCAGACTCATAATAAGGTTGGTGGTGTAGAGTTTCCTGTAGCCGCATGGCGTTCGT
+
A?ABAFAAAAA?BGDFGG4B5BAAGCAAFEG2BGCGFHDH5B3BFGEEFEECAFD555DA5BFGF5DF3EEEAEA1>1>?1?
@M02034:409:000000000-BFKT7:1:2106:8617:22334 1:N:0:26
AAAGTCGAGGTGCCTAAAGTGGCAACCCAGACTAGGCCTGGTGTTGGTGGTGTAGAGCTTCCTGTAGCCGCATGGCGTTCGTACTTAAATATGGAACTAACCATTCCAATTTTCGCTGTCTCTTATACACATCTCCG
+
BBCCCFBCCCBCGGGGGGGGGGGHHHHGGHDGH333B33A2BGHAA2AAEFEA3F5AAAF5FGH5AA5AEE0EEG1EE>FEE2?FGGGFHF4EF33B3FG303B3BB4?FEHD4E<EA<3??D?33?BFCGFGDG2A
@M02034:409:000000000-BFKT7:1:2106:9299:22335 1:N:0:26
AAAGTCGAGGTGCCTAAAGTGGCAACCCAGACTTGGGGGATTGTTGGTGGTGTAGAGCTTCCTGTAGCCGCATGGCGTTCGTACTTAAATATGGAACTAACCATTCCAATTTTCGCTGTCTCTTATACACATCTCCGAGCCCACGAGACC
+
CBBCCFBBCCBAGGGGGGGFGGGHHHHGGHHGHHHHHGGGGHHHHHHEGGEFHHHHHHHHHHHHGHHHHGGGGGHHGGGGGGHHHHHHHHHHHHHGHHGGHHGHHHHHHHHHHGGGGGGHHGHHHHGHHHHHHHFHGCGGGGHGGGGGGG
@M02034:409:000000000-BFKT7:1:2106:3600:22335 1:N:0:26
AAAGTCGAGGTGCCTAAAGTGGCAACCCAGACTTATCTTATTGTTGGTGGTGTAGAGCTTCCTGTAGCCGCATGGCGTTCGTACTTAAATATGGAACTAACCATTCCAATTTTCGCTGTCTCTTATACACATCTCCGAGCCCACGAGACC
+
BABBBFBBBBAAGGGFGGGGGGGHHHHGGHHGHHHHHHHHHGHHHHHGGGGGHHHHHHHHHHHHHGHHHGGGGGHHGGGGGGHHHHHHHHHHHHGFGHGHHHHGHHHGHHHHHHGGGGGHHHHHHHFHHGHHHHHHGGGGGGHGGGGGGG
@M02034:409:000000000-BFKT7:1:2106:6890:22338 1:N:0:26
AAAGTCGAGGTGCCTAAAGTGGCAACCCAGACTAGTGTGTTTGTTGGTGGTGTAGAGCTTCCTGTAGCCGCATGGCGTTCGTACTTAAATATGGAACTAACCATTCCAATTTTCGCTGTCTCTTATACACATCTCCGAGCCCACGAGACC
+
CBCCBFBCCCABGGGGGGGGGGGHHHHGGHHGHHHHHHHGHHHHHHHGGGEFHHHHHHHGHHHHHHHHHGGGGGHHGGGGGEGHHHHHHHHHHGHHHHHHHHHHHHGGHHHHHHGGGGGHHHHHHHGHGHGHHHGHGGGGGGHGGGGGGG
@M02034:409:000000000-BFKT7:1:2106:23627:22340 1:N:0:26
AAAGTCGAGGTGCCTAAAGTGGCAACCCAGACTGTTTATTAGGTTGGTGGTGTAGAGCTTCCTGTAGCCGCATGGCGTTCGTACTTAAATATGGAACTAACCATTCCAATTTTCGCTGTCTCTTATACACATCTCCGAGCCCACGAGACC
+
A3A3AFBBBBAAGGGGGGGGGGGGHHHGFFDFHHFFGBGGHHFHG2EEEDBBGBGGG5GHHGHGHHHHHGGCGEHGGECEEEFHGGEBGHHHHFBFHF3FGHHHHHHFFFGHHF>EGEEHBGGGEF?DGHE1FGHHG/CDGGHGGGCGGE
@M02034:409:000000000-BFKT7:1:2106:14941:22343 1:N:0:26
AAAGTCGAGGTGCCTAAAGTGGCAACCCAGACTAAGAATAAGGTTGGTGGTGTAGAGCTTCCTGTAGCCGCATGGCGTTCGTACTTAAATATGGAACTAACCATTCCAATTTTCGCTGTCCTTATACACATCTCCGAGCCCACGAGACCG
+
BABBBFCCBCBCGGGGGGGGGGGHHHHGGHHGHHHHHHHHHGHGGHGGGGFFGGHHHHHHHHHHHHHHHGGGGGHHGGGGGGHHHHHHHHHHHHFGFHHHHHHHHHHHHHHHHHGGGGGHHHHHHHGHGHHHHHHGGGGGGHGGGGGGGC
@M02034:409:000000000-BFKT7:1:2106:27362:22351 1:N:0:26
AAAGTCGAGGTGCCTAAAGTGGCAACCCAGACTATTGAGCCGGTTGGTGGTGTAGAGCTTCCTGTAGCCGCATGGCGTTCGTACTTAAATATGGAACT
+
BAAABFAB?D2AGGGGGGGGGGGHFEGEEF2EGFGHDHACGA?EE2EECEEE1BD5AGFC5A5BBAFGH1E>?EFAEEEEGGBGGG43FDBDGDDGFH
@M02034:409:000000000-BFKT7:1:2106:9950:22356 1:N:0:26
AAAGTCGAGGTGCCTAAAGTGGCAACCCAGACTCAGCAGTGGGTTGGTGGTGTAGAGCTTCCTGTAGCCGCATGGCGTTCGTACTTAAATATGGAACTAACCATTCCAATTTTCGCTGTCTCTTATACACATCTCCGAGCCCACGAGACC
+
A3ABBFBBBBAAFGGGGGGGGGGHGHHGGHHGHHHHHHHHHHHGGGGGFGEFGHHGHHHHHHHHHHHHHGGGGGHHGEGGGFGHHHHGBGFHHEGHHHHHHHHHHHHFHHHHHHGGGGGHHGGGHHHHHHHHGHGGGCCGGFHGGGCGGF
@M02034:409:000000000-BFKT7:1:2106:3836:22356 1:N:0:26
ACAGTCGAGGTGCCTAAAGTGGCAACCCAGACTGTGTTTTTTGTTGGTGGTGTAGAGCTTCCTGTAGCCGCATGGCGTTCGTACTTAAATATGGACCTAACCATTCCTATTTTTGCTATC
+
>1>1>FAA?D>>1BFGGGGG1AFFFCHEBF0FFGGHHHHHFGEGG0/BA/EBG1F2G11FGFGH1DAFF/>/BEGHGFGFE/0?FGBBGB2BD111B>1BG0F1>FG22B1FD1/BF22<
@M02034:409:000000000-BFKT7:1:2106:6886:22357 1:N:0:26
AAAGTCGAGGTGCCTAAAGTGGCAACCCAGACTAGTGTGTTTGTTGGTGGTGTAGAGCTTCCTGTAGCCGCATGGCGTTCGTACTTAAATATGGAACTAACCATTCCAATTTTCGCTGTCTCTTATACACATCT
+
AAA?1BAAD111FGB1BBBFFFAGF0BEABF01F1DD2DB0BFB0FEABE/BA1F2FGHGFGHFGHF21AECFEFFEE@FEE>G/B2B@FF2F111BF11F0BF>222FFFF2>EEE?EDFF2F1B>F2B1F1B
@M02034:409:000000000-BFKT7:1:2106:22519:22358 1:N:0:26
AAAGTCGAGGTGCCTAAAGTGGCAACCCAGACTAATAAGCCGGTTGGTGGTGTAGAGCTTCCTGTAGCCGCATGGCGTTCGT
+
AAAAAFAADDAAGFG11AEGGGGHHCFGGHHGFH1DFGHHHCGEEEAEF/EEAFGFFFGFFFFGABBGGGG/?EFC/?EF/?
@M02034:409:000000000-BFKT7:1:2106:7100:22362 1:N:0:26
AAAGTCGAGGTGCCTAAAGTGGCAACCCAGACTATTAAGAAGGTTGGTGGTGTAGAGCTTCCTGTAGC
+
3AAAAD>ABBAAEGFFGGGGFBFHHGHGGFDFEG5FA5555ACCBGE2A2BA13F5A5BA5B5A5555
@M02034:409:000000000-BFKT7:1:2106:9966:22363 1:N:0:26
AAAGTCGAGGTGCCTAAAGTGGCAACCCAGACTCAGCAGTGGGATGGCGGTGTAGAGCTTCCTGTCG
+
CBCCCFCCCCCCGGGGGGGGGGGHHHHGGHHGHF3FF5G5BGA2BA22AA0AE3EGHHG3FHHHE3B
@M02034:409:000000000-BFKT7:1:2106:22288:22389 1:N:0:26
AAAGTCGAGGTGCCTAAAGTGGCAACCCAGACTCCGACTCCTGTTGGTGGTGTAGAGCTTCCTGTAGCCGCATGGCGTTCGTACTTAAATATGGAACTAACCATTCCAATTTTCGCTGTCTCTTATACACATCTCCG
+
B3ABBFBABBBBGFGGGCFGDGFFFEHGFECAFFHFGEGGHHF5GHHAFEAFHGHFGEHHFGGHDBFHFGCCFGHGGFGFGEFGHGFBBGHHHF3BFG3GGGGCBGBBFGGGF?E?AEEH22BGDFFFD11FHF11C
@M02034:409:000000000-BFKT7:1:2106:17252:22399 1:N:0:26
AAAGTCGAGGTGCCTAAAGTGGCAACCCAGACTAATCGTAAGGTTGGGG
+
CBCCBFBCCBACGGGGGGGGGGGGHHHGGHHGHHHHHGHHFHHGGH22A
@M02034:409:000000000-BFKT7:1:2106:23057:22401 1:N:0:26
AAAGTCGAGGTGCCTAAAGTGGCAACCCAGACTCAGACTCCTGTTGGTGGTGTAGAGCTTCCTGTAGCCGCATGGCGTTCGTACTTAAATATGGAACTAACCATTCCAATTTTCGCTGTCTCTTATACACATCTCCGAGCCCACGAGACC
+
BABBBFBBBDBBGGGGGDGGGFGHHHHGGE2FFG3FHHHHHHHBGHHEFGEGEGHHHHHHHHHHHHFHHGGCGGHHGGGGGGFHHHGH3FFGHFHHHHGEHHHHHH4FHHFHHFGGGD/FGHHHEHHHHHFHHHFDA</<CEEFG/D?<F
@M02034:409:000000000-BFKT7:1:2106:8513:22409 1:N:0:26
AAAGTCGAGGTGCCTAAAGTGGCAACCCAGACTTCTTTTAAGGTTGGTGGTGTAGAGCTTCCTGTAGCCGCATGGCGTTCGTACTTAAATATGGAACTAACCATTCCAATTTTCGCTGTCTCTTATACACATTCCGAGCC
+
CCCCCFCCBBAAGGGGGGGGGGGHHHHGGHGGHHHHFGHFBFHHHH?EFGGGGEG5GFEHBGHHDGDBBEE@EGFHFEGGGE2FGHHFFFHGG@3@GFHHCFBGGGHBFGGHF4>EE/?BBFF4?BBFGFDBBFHHFG/D
@M02034:409:000000000-BFKT7:1:2106:16739:22413 1:N:0:26
AAAGTCGAGGTGCCTAAAGTGGCAACCCAGACTAAGAATAAGGTTGGTGGTGTAGAGCTTCCTGTAGCCGCATGGCGTTCGTACTTAAATATGGAACTAACCATTCCAATTTTCGCTGTCTCTTATACACATCTCCGAGCCCACGAGACC
+
AABBAFABDBBBGGGGGFGGGGGHFHHGGHHGHHHHHHG5DGHHGHGGGGGFHHHHHHGGHHHHHHGGHGGGGGHHGGGGGGEGHH4EBFGHHHEGHHFFHHHHHHHGEHGHHGGGGGGHHGHHFHGHGEDFHHDGF@@CFGHGG@CADF
@M02034:409:000000000-BFKT7:1:2106:10521:22424 1:N:0:26
AAAGTCGAGGTGCCTAAAGTGGCAACCCAGACTGGTGATGGTGTTGGTGGTGTAGAGCTTCCTGTAGCCGCATGGCGTTCGTACTTAAATATGGAACTAACCATTCCAATTTTCGCTGTCTCTTATACACATCTCCGAGCCCACGAGACC
+
CCCCCFCBBCAAGGGGGGGFGGGHHHHGGHHGHHGHHBG5G3BFEEEFGDGAB3G5ADFGDGHHHDEAFEG0EEF1EB>FE>?FCFH3@GHGGF33FFGHC?3GGGHEFGFHHDEEEE?F4?DFDHHGHCHCGFH2?/<CFGFFGCCGD?
@M02034:409:000000000-BFKT7:1:2106:12820:22425 1:N:0:26
AAAGTCGAGGTGCCTAAATGGCAACCCAGACTAGTTCGGAGGTTGGTGGTGTAGAGCTTCCTGTAGCCGCATGGCGTTCGTACTTAAATATGGAACTAACCATTCCAATTTTCGCTGTCTCTTATACACATCTCC
+
AAAA>B1>DDA1GFG111BABBBEGGCF0AFFBGBGHFEFEEAFGG/FABFGHHHHGBGFHHHHGFFFGC?EE0FEEGGEGFFHE21BFDG2FFFHEHHBFDGHFGDFFFFFFC/E??BFGHFFDGDD11FF>@<
@M02034:409:000000000-BFKT7:1:2106:27052:22432 1:N:0:26
AAAGTCGAGGTGCCTAAAGTGGCAACCCAGACTCCGGGGTGGGTTGGTGGTGTAGAGCTTCCTGTAGCCGCATGGCGTTCGTACTTAAATATGGAACTAACCATTCCAATTTTCGCTGTCTCTTATACACATCTCCGAGCCCACGAGACC
+
BBBBAFAB@D2AGGFGGGF6GFFHHEHGGDHGBCGEEGCAEEEAFECAA1?FFE@FHFGHEHHF@44BFEE@EGEEEE@/EE0EEHFGFHGHHH3EFGHHCGFGBDGFDGFHGGC/CA?FFGFFGFG2@@DG11?<<@C?CEHA@@CGGG
@M02034:409:000000000-BFKT7:1:2106:13787:22437 1:N:0:26
AAAGTCGAGGTGCCTAAAGTGGCAACCCAGACTGTGGTGTGGGTTGGTGGTGTAGAGCTTCCTGTAGCCGCATGGCGTTCGTACTTAAATATGGAACTAACCATTCCAATTTTCGCTGTCTCTTATACACATTCCGAGCCCACGAGACCG
+
BBBBBFBBBBAAGGGGGGGGGGGHHHGGGHHGHFBACGFFAEDGG?EEFGEFGFGFFFGHHGHHHHHHHGGGFFHHGGGGFFFHHHHBFHDGHHGHHHHHHHHHHHHFHGHHGGGGGG<FHHHHDH3HHGHHFGHHGGGGGAF<@CEGF@
@M02034:409:000000000-BFKT7:1:2106:22419:22442 1:N:0:26
AAAGTCGAGGTGCCTAAAGTGGCAACCCAGACTGTTCTGTATGTTGGTGGTGTAGAGCTTCCTGTAGCCGCATGGCGTTCGTACTTAAATATGGAACTAACCATTCCAATTTTCGCTGTCTCTTATACACATCTCCGAGCCCACGAGACC
+
BBBBBFABDBA?GGGGGGGGGGGHGHHGGHHGGHHHGHHFHHHHHBEEFDEFGHHGGFHHHHHHHFFHHGGGGGGGGGGGGFBEGHHGHHHHGFFFGGHHGHHGFHGGBGHHHHGGGGGFGHHHHHFGDHDGBGHFG/CFBFHE?CDGGF
@M02034:409:000000000-BFKT7:1:2106:17218:22449 1:N:0:26
AAAGTCGAGGTGCCTAAAGTGGCAACCCAGACTAATTTTCTTGTTGGTGGTGTAGAGCTTCCTGTAGCCGCATGGCGTTCGTACTTAAATATGGAACTAACCATTCCAATTTTCGCTGTCTCTTATACACATCTCCGAGCCCACGAGACC
+
BBBBBFBCCCABGGGGGFGGGGGHHHHGGHHGHHHHHHHHHHHGHHHEFGEFGHHHHHHHHHHHHGHGHGGGGGGHGGGGGGHHHHHGHHHHHHGFHHFFHHGHGHHHHHHHHHGGGGGHHGHHHHHHFHDHHHGHGGGCGGHGGGGGGG
@M02034:409:000000000-BFKT7:1:2106:6506:22452 1:N:0:26
AAAGTCGAGGTGCCTAAAGTGGCAACCCAGACTATGAGTATGGTTGGTGGTGTAGAGCTTCCTGTAGCCGCATGGCGTTCGTACTTAAATATGGAACTAACCATTCCAATTTTCGCTGTCTCTTATACACATCTCCGAGCCCACGAGACC
+
CCCCCFCCCCBBGGGGGGFFGFGHHHHGGHHGHHHGGGHHHHHHGGGGGGGFHGHHHGHHHHHHHHHGHGGFGGHHGGGGGGHHHHHHHHHHHHGFHHHGGHGHHHHHHHHHHHGGGGGHGHHHHHGHGHHHHHHHGGGFGGHGGGGGGF
@M02034:409:000000000-BFKT7:1:2106:11539:22453 1:N:0:26
AAAGTCGAGTGCCTAAAGTGGCAACCCAGACTTTGAATCCGGTTGGTGGTGTAGAGCTTCCTGTAGCCGCATGGCGTTCGTACTTAAATATGGAACTAACCATTCCAATTTTCGCTGTCTCTTATACACATCTCCGAGCCCACGAGACCG
+
CCCCCFBBBFCFGGGGGGGFGGHHHHGGHHGHHHHHGHHHGCEFGGGGGFFHHHHHHHHHHHHHHHHHGGGGGHFFFFGGFHHHHHHGHGGHHFHFHHGGHHHHHGHHHHHHHGGGGFHHHHHHHHGHFFHHHHFGCGGGGHGGFGGGEC
@M02034:409:000000000-BFKT7:1:2106:16156:22453 1:N:0:26
AAAGTCGAGGTGCCTAAAGTGGCAACCCAGACTGATAAGTTGGTTGGTGGTGTAGAGCTTCCTGTAGCCGCATGGCGTTCGTACTTAAATATGGAACTAACCATTCCAATTTTCGCTGTCTCTTATACACATCTCCGAGCCCACGAGACC
+
CCCCCFBCBBBBGGGGGGGFGGGHHHHGGHHGHHGHHHGFGHFFGGGEFGEFGFHGHFFHHHHHHHHHHGGGGGHFGEGGGFFHHHHHHHHHHHFFHHHFGHHHHHHGHHHHHHGGGGEGDHHHHHHHHHGHGHGGGCGGGGHGGGGGGC
@M02034:409:000000000-BFKT7:1:2106:19299:22456 1:N:0:26
AAAGTCGAGGTGCCTAAAGTGGCAACCCAGACTATTTATTTGGTTGGTGGTGTAGAGCTTCCTGTAGCCGCATGGCGTTCGTACTTAAATATGGAACTAACCATTCCAATTTTCGCTGTCTCTTATACACATCTCCGAGCCCACGAGACC
+
AAAA>DAABBABGGGGGGGFGGGHHHHGGHHGHHHHHHHHHGHGEFGEFGGGFGHHHHHHHHHHHHHGHGGEGGHGGGGGGEEGHHHHGGHHHHFBFFGHFHBFGDFFHHBHHFEDFGGGBGGHHHGHHHGHFGFHGC<CFGHG?G?EFF
@M02034:409:000000000-BFKT7:1:2106:16817:22457 1:N:0:26
AAAGTCGAGGTGCCTAAAGTGGCAACCCAGACTAATAAGAAGGTTGGTGGTGTAGAGCTTCCTGTAGCCGCATGGCGTTCGTACTTAAATATGGAACTAACCATTCCAATTTTCGCTGTCTCTTATACACATCTCCGAGCCCACCGAGAC
+
CCCCBFCCCCBCGGGGGGGGGGGHHHHGGHHGHHHHHHHHHHHGHHGGFGEFHHHGHHHHHHHHHHHHHGGFGGGFGGGGGEHHHHGHHHHHHHHFHHGGHHGHHHHHHHHHHHGGGGGHHHHHGHHHGHFHHHHGF@CDGGHGGGGGGE
@M02034:409:000000000-BFKT7:1:2106:5932:22464 1:N:0:26
AAAGTCGAGGTGCCTAAAGTGGCAACCCAGACTGCTCCGCCGGTTGGTGGTGTAGAGCTTCCTGTAGCCGCATGGCGTTCGTACTTAAATATGGAACTAACCATTCCAATTTTCGCTGTCTCTTATACACATCTCCGAGCCCACGAGACC
+
BBCAAFABCBAAGFGGGGGGGGGHHHHGGHHGHHHHHHGGGGGGGGGGGDEFHHHHFHHHHHHHHHHHHGGEEGHGGGGGGGFGHHFFHGHHHHBHHHFFFCGHHHFFHHHHHHGGGGGHFHHHHHBFDGFHHHHHGGCGGGHGGGG?DE
@M02034:409:000000000-BFKT7:1:2106:12372:22467 1:N:0:26
AAAGTCGAGGTGCCTAAAGTGGCAACCCAGACTAGTAAGAGTGTTAGTGGTGTAGAGCTTCCTGTAGCCGCATGGCGTTCGTACTTAAATATGGAACTAACCATTCCAATTTTCGCTGTCTCTTATACACATCTCCGAGCCCACGAGACC
+
BABCAFCCCCABGGGGGGGFGGGHHHHGGHHGHHHHHHHHHHHHHHHHHHBFGHHHHHHHHHHHHHHHHGGGGGHHGGGGGFGHHHHHHHHHGHHHFHHHHHGHFHGHHHHHHHGGGGGHHHHHHHFFHHHHHHHGGGGGGGHGGGGGGE
@M02034:409:000000000-BFKT7:1:2106:24924:22467 1:N:0:26
AAAGTCGAGGTGCCTAAAGTGGCAACCCAGACTTTTTTGTTTGTTGGTGGTGTAGAGCTTCCTGTAGCCGCATGGCGTTCGTACTTAAATATGGAACTAACCATTCCAATTTTCGCTGTCTCTTATACACATCTCCGAGCCCACG
+
AAA3>BA>>2A?BGGDFGGG5BFGCDFGC2FFGGHHDEE22BFGHFHEGGFGHH5DFBGCGGHFAF5FF?EEGFFHCEECEEFCGBED3BDGGGGFBGBBGEFGBFDBFGHHHHGG//EFHFGHBGGB?22GHHB@D//<CCAF@
@M02034:409:000000000-BFKT7:1:2106:11079:22472 1:N:0:26
AAAGACGAGGTGCCTAAAGTGGCAACCCAGACTCAGACGCGGGTTGGTGGTGTAGAGCTTCCTGTAGCCGCATGG
+
>?AA1B>@1>1>F1BB11B3BFAFHAAECEAFGFHB1F//AEA//AE?/A/>>FFGF1FB1FF1@2@BB?@E//B
@M02034:409:000000000-BFKT7:1:2106:20257:22474 1:N:0:26
AAAGTCGAGGTGCCTAAAGTGGCAACCCAGACTCGGCGTTGTGTTGGTGGTGTAGAGCTTCCTGTAGCCGCATGGCGTTCGTACTTAAATATGGAACTAACCATTCCAATTTTCGCTTCTCTTATACACATCCCGAGCCCACGAGACCGT
+
CCDDCFCCCDBCGGGGGGGGGGGHHHHGGHHGHHGGGGGGGGGHHHHGFGEFGHHHHHHHHHHHHHHHHGGGGGHHGGGGGGHHHHHGHHHHHHGFHHHHHHHHHHGHHHHHHHGGGHGHGFHGHHFHGHHFGEG?BCFGHGGCFGGGGC
@M02034:409:000000000-BFKT7:1:2106:25190:22478 1:N:0:26
AAAGTCGAGATGCCTAAAGTGGCAACCCAGACTCCTCCGCCGGTTGGTGGTGTAGAGCTTCC
+
>1A>1@A1D111BABAB11FDGFEFFFEGF0AFFGHHHGC/EA//AEEFG/BBA1DFBA1BB
@M02034:409:000000000-BFKT7:1:2106:18214:22481 1:N:0:26
AAAGTCGAGGTGCCTAAAGTGGCAACCCAGACTAAGAATCATGTTGGTGGTGTAGAGCTTCCTGTAGCCGCATGGCGTTCGTACTTAAATATGGAACTAACCATTCCAATTTTCGCTGTCTCTTATACACATCTCCGAGCCCACGAGACC
+
AAAB3DA>ADABGGGGGGGFGGGHHHHGGHHGHHHHHHHHGGHFGHHEFGBFFGHHHGHGHHHGGHHHHFGGGGHHGGGGGGGHGHHHHHHHHHGFHHHGHHGHHHFHHHHHHBEGGGGGHGHHEGFGEGDGGHFFDCCCCFCGGBCGGE
@M02034:409:000000000-BFKT7:1:2106:24923:22486 1:N:0:26
AAAGTCGAGGTGCCTAAAGTGGCAACCCAGACTTTTTTGTTTGTTGGTGGTGTAGAGC
+
BBBBBDAABBBBGGGGGGGGGGGFFHHGGD2FGHHHHG?GGHFHHGFEF1AFG3F555
@M02034:409:000000000-BFKT7:1:2106:13284:22496 1:N:0:26
AAAGTCGAGGTGCCTAAAGTGGCAACCCAGACTGAGCAGAAGGTTGGTGGTGTTGAGCTTCCTGTAGCCGCATGGCGTTCGTACTTAAATATGGAACTAACCATTCCAATTTTCGCTGTCTCTTATACACATCTCCGAGCCCACGAGAC
+
BBBBBFBBBBBBGGGGGGGGGGGHHHHGGCHGHFFGHFGHFGHHGHGGGGEFHGHHHHHHHHHHHHHGHGGGGGHGGGGGGGFHHHHHGHHHHHGHHHHHHHHHHGHHHHHHHHGGGGGHHHHHGHHHHHHHHHHHGDCGGGHGG/DDG
@M02034:409:000000000-BFKT7:1:2106:16228:22505 1:N:0:26
AAAGTCGAGGTGCCTAAAGTGGCCACCCAGACTTTTACGACGGTTGGTGGTGTAGAGCTTCCTGTAGCCGCATGGCGTTCGTACTTAAATATGGAACTAACCATTCCAATTTTCGCTGTCTCTTATACACATCTCCGAGCCCACGAGACC
+
CBBCCFCCCBAAGGGGGGGGGGGHHGHGGHHGHHHHHHGGGGGGGGGGFGBFHHHHHHHHHHHHHHHHHGGGGGHHGGGGGGHHHHHHHHHHHHGGHHGFHHEHHHHHHHHHHGGGGGGGHHHHHHHHGHFHHHGFDCDFGGHGGFGGGF
@M02034:409:000000000-BFKT7:1:2106:13159:22512 1:N:0:26
AAAGTCGAGGTGCCTAAAGTGGCAACCCAGACTGGGAGGGGGGTTGGTGGTGTAGAGCTTCCTGTAGCCGCATGGCGTTCGTACTTAAATATGGAACTAACCATTCCAATTTTCGCTGTCTCTTATACACATCTCCGAGCCCACGAGACC
+
A?AAAFAADDAAGGGGGGGF1BFFFEHGGHCFHHHGHG?/ECEBBCGGGGGFGFHHHHHFHHHHHHGHHGGGGGHHGFGGGG/CGHE0GHFHHHFCFHHFHHGHGHHHFHHHGCAGBAEBFFFFFGGGFFFFBFFFG?-@@EAE@@?BFF
@M02034:409:000000000-BFKT7:1:2106:24901:22512 1:N:0:26
AAAGTCGAGGTGCCTAAAGTGGCAACCCAGACTCCTCAGCCTGTTGGTGGTGTAGAGCTTCCTGTAGCCGCATGGCGTTCGTACTTAAATATGGAACTAACCATTCCAATTTTCGCTGTCTCTTATACACATCTCCGAGCCCACGAGACC
+
BBBBBFBBBBABGGGGGGGGFGGHHHHGGHHGHHHHHHHHHHGHGFHGGG1BGHHHHHHHHHHHHHHHHGGGGGHHGGGGGGGGHHHHHFFGHHFGHGGHHHHHHHGFDHHHHHGGGGGHHFHHHHHHHFGHHHGHG/CGGFHGF@DGGF
@M02034:409:000000000-BFKT7:1:2106:17432:22523 1:N:0:26
AAAGTCGAGGTGCCTAAAGTGGCAACCCAGACTCAGCCTGAGGTTGGTGGTGTAGAGCTTCCTGTAGCCGCATGGCGTTCGTACTTAAATATGGAACTAACCATTCCAATTTTCGCTGTCTCTTATACACATCTCCGAGCCCACGAGACC
+
CCCCCFCCCCCBGGGGGGGGGGGHHHGGGHHGHHHHHHHHHHGGGHGEGGEFHHHHHGHHHHHHHHHHHGGGGGHHGGGGGGGHHHHHHHHHHHGFFHGHHHHHHHHGHHHHHHGGGGGHHGHHFHHHHHGHHHHHG@GGDGHGGGGGGG
@M02034:409:000000000-BFKT7:1:2106:20043:22524 1:N:0:26
AAAGTCGAGGTGCCTAAAGTGGCAACCCAGACTGCGACGTAGGTTGGTGGTGTAGAGCTTCCTGTAGCCGCATGGCGTTCGTACTTAAATATGGAACTAACCATTCCAATTTTCGCTGTCTCTTATACACATCTCCGAGCCCACGAGACC
+
BBBBBFBBBB2AGGGGGGGFFGGHHHHGGEFGHHHGGGFEGEEGGHGEFGEFGFHHHEHHHCGGGHHHHGGGGGHHGFGGGGHHGHHGHHHHHGFGFHHHHHHHHHGGHHHHHHGGGGFHHHHHHGGHHGDHHHBGF?FFCCGEGGFGFF
@M02034:409:000000000-BFKT7:1:2106:16596:22526 1:N:0:26
AAAGTCGAGGTGCCTAAAGTGGCAACCCAGACTTAGCGTGCTGTTGGTGGTGTAGAGCTTCCTGTAGCCGCATGGCGTTCGTACTTAAATATGGAACTAACCATTCCAATTTTCGCTGTCTCTTATACACATCTCCGAGCCCACGAGACC
+
CCCBBFBCBCABGGGGGGGGGGGFHHHGGHHGHHHHHGGGGGHHHHHEGGEFGGHHHHHHHHHHHHHHHGGGGGHHGGGGGGHHHHGHHHGHHHGHHHHHHHHHHHGHHHHHHHGGGGGHHHHHHHHHGHHHHHFHGFBCGGHGGGGGGG
@M02034:409:000000000-BFKT7:1:2106:9633:22526 1:N:0:26
AAAGTCGAGGTGCCTAAAGTGGCAACCCAGACTATGTCTCTTGTTGGTGGTGTAGAGCTTCCTGTAGCCGCATGGCGTTCGTACTTAAATATGGAACTAACCATTCCAATTTTCGCTGTCTCTTATACACATCTCCGAGCCCACGAGACC
+
BBBCBFBCCCBBGGGGGGGGGGGHHHHGGHHGHHHHFHHHHHHHHHHGGGEFHHHHHHHHHHHHHHHHHGGGGGHHGGGGGGHHHHHHHHHGHHGFHHFHHHHHHHFHHHHHGGGGGGGHHGHHHHGHHHHGHHFHFDCFGGHGGFGGGE
@M02034:409:000000000-BFKT7:1:2106:6487:22530 1:N:0:26
AAAGTCGAGGTGCCTAAAGTGGCAACCCAGACTTAGACTCTTGTTGGTGGTGTAGAGCTTCCTGTAGCCGCATGGCGTTCGTACTTAAATATGGAACTAACCATTCCAATTTTCGCTGTCTCTTATACACATCTCCGAGCCCACGAGACC
+
BCCBAFAABBAAFFGGGGGFGGGHHHHGGHHGHHHHHHHHHHHHHHHEFGBFHHHHHGHHHHHHGHHHHG?EEFHHGFGFGGHHHHFGHHGHHFGHGHEHHHGHHHGGHHHHHFGGGGEFGEGHHHBHFHHHHHHGG/>B?FEGGGGGGG
@M02034:409:000000000-BFKT7:1:2106:5240:22532 1:N:0:26
AAAGTCGAGGTGCCTAAAGTGGCAACCCAGACTTAGACTATGGTTGGTGGTGTAGAGCTTCCTGTAGCCGCATGGCGTTCGTACTTAAATATGGAACTAACCATTCCAATTTTCGCTGTCTCTTATACACATCTCCGAGCCCACGAGACC
+
CBCBBFAADBACGGGGGGGGGFGHHHHGGHHGCGBDDHGCFHGHFEFFEGABFGHHGHHHHHHHHGBGHGGFGGHHGGGGGGGHHHGHHH4FBG3FGFGHHHFHHHHHGHHHHFGGGGGHHHHHHHFHHHFHHHFH?/CCGGHGGCCDGE
@M02034:409:000000000-BFKT7:1:2106:25657:22533 1:N:0:26
AAAGTCGAGGTGCCTAAAGTGGCAACCCAGACTAAGAATGATGTTGGTGGTGTAGAGCTTCCTGTAGCCGCATGGCGTTCGTACTTAAATATGGAACTAACCATTCCAATTTTCGCTGTCTCTTATACACATCTCCGAGCCCACGAGACC
+
@ABBBFBBDB>AGGGDGGFGGGGGFFHGGGHGHHHHHHFG3FGHHHHGGEEFGFHDDHHHFHHGGHHGHGGEGGGGGEEGFEGHGHFFHHGGGHDBGHFFFGBGHGFBGGGHHGFEGGGHHGGHHHGGFHFCGHHDC/CC@FHGG/>AD<
@M02034:409:000000000-BFKT7:1:2106:7191:22541 1:N:0:26
AAAGTCGAGGTGCCTAAAGTGGCAACCCAGACTGGGATGGGGGTTGGTGGTGTAGAGCTTCCTGTAGCCGCATGGCGTTCGTACTTAAATATGGAACTAACCATTCCAATTTTCGCTGTCTCTTATACACATCTCCGAGCCCACGAGACC
+
ABBABFABBBAAGGGFFGGGGFGHHHHGGHGGHHHHHHGGHGGAEEGEEEFGGGHHGHHHGHHHHHHGHGGGGGHHGGGGGFHHHHHHHHHHHHFFHHHHFHGHHFFFFHHHHFGGGGFHHHHHGHFGFHHHHHHGD@FGGGEFCGGGGE
@M02034:409:000000000-BFKT7:1:2106:19027:22550 1:N:0:26
AAAGTCGAGGTGCCTAAAGTGGCAACCCAGACTATTAATCAGGTTGGTGGTGTAGAGCTTCCTGTAGCCGCATGGCGTTCGTACTTAAATATGGAACTAACCATTCCAATTTTCGCTGTCTCTTATACACATCTCCGAGCCCACGAGACC
+
AAABAFBBBB2AEGGGGGGGGGGHHGHFGHHGGHHHHHHHHFFGGHFEFG1BFHHHHHHHHHHGHHHHGGCEGGHHGGGGGFFHHHGFGHHHHGFDFGGFHHHHGHHHHHHHHFFGGGGGHHHHHHGHHFFGFHHHGCFGGGHGGGGGGF
@M02034:409:000000000-BFKT7:1:2106:25730:22550 1:N:0:26
AAAGTCGAGGTGCCTAAAGTGGCAACCCAGACTGATCAGCCGGTTGGTGGTGTAGAGCTTCCTGTAGCCGCATGGCGTTCGTACTTAAATATGGAACTAACCATTCCAATTTTCGCTGTCTCTTATACACATCTCCGAGCCCACGAGAC
+
A?AABFABDBAAGGGGGGGGGFGHHHHGGHFGHHFGFHHFHGGGGAEEFEBFGFFFGBGHHEHHEGHHHEC@1FH?E?EEFEBCGHGFHHDFGBBGGGGHFGFHHHHFHHHHHDEFGGAFGEFHDGGHGHFHHHHFE/@@@GHGG?DGG
@M02034:409:000000000-BFKT7:1:2106:12584:22553 1:N:0:26
AAAGTCGAGGTGCTAAAGTGGCAACCCAGACTAATAAGAAGGTTGGTGGTGTAGAGCTTCCTGTAGCCGCATGGCGTTCGTACTTAAATATGGAACTAACCATTCCAATTTTCGCTGTCTCTTATACACATCTCCGAGCCCACGAGACCG
+
BBCCCFBBCBAAGGFGGGFGGGGGHHGGHHGHHHHGGHHHHHGHHGEFGBBFFHGHHHHHHHHHGHHHEEEGFHFEBEGGEGHHHHGGHGHHHEGHHHHFHGHHHHHGHHHHHGGGGEGHHHHHHHHHHHGHHHHGGGGGGHGGGGGGGG
@M02034:409:000000000-BFKT7:1:2106:7172:22555 1:N:0:26
AAAGTCGAGGTGCCTAAAGTGGCAACCCAGACTGGGATGGGGGTTGGTGGTGTAGAGCTTCCTGTAGCCGCATGGCGTTCGTACTTAAATATGGAACTAACCATTCCAATTTTCGCTGTCTCTTATACACATCTCCGAGCCCACGAGACC
+
AAABAB?AADAAAFGGGFGBGBFFGEHEGHHGHHHGFGGGHGGEEGGFFGEFGFGHGHGHHHHHGHHHHGEGGFHFFEGGGFHGHHGFHHBFGEFECF3?GHHHHHHFHHHHGFGFFG/BBFGFGHHFBBGEHHFFGG?CDFHGGGCDGE
@M02034:409:000000000-BFKT7:1:2106:25212:22559 1:N:0:26
AAAGTCGAGGTGCCTAAAGTGGCAACCCAGACTAGCGGGATGGTGGAGTAGAGCTTCCTGTAGCCGCATGGCGTTCGTACTTAAATATGGAACTAACCATT
+
BBBBBFBBBBBBGGGGGGGGGGGHHHHGGH22B333AEC211FG5E1B33AB55BFA35AB5A53BE0EE11>>>1>>FGGF433BF44@@3F333BGGBG
@M02034:409:000000000-BFKT7:1:2106:15911:22572 1:N:0:26
AAAGTCGAGGTGCCTAAAGTGGCAACCCAGACTGGTGCTCGGGTTGGTGGTGTAGAGCTTCCTGTAGCCGCATGGCGTTCGTACTTAAATATGGAACTAACCATTCCAATTTTCGCTGTCTCTTATACACATCTCCGAGCCCACGAGACC
+
CCCCCFCCBCBBGGGGGGGGGGGHHHHGGHHGHHHHHHHHGGGFFEGGGGGFGHHHHHHHHHHHHHHHHGGGGGHHGGGGGGHHHHHHHHHHHHGHGHHGHHHHHHGHHHHHHHGGGGGHHHHHHHHHHHFHHHHHGCFGGGHGGGGGGG
@M02034:409:000000000-BFKT7:1:2106:24547:22578 1:N:0:26
AAAGTCGAGGTGCCTAAAGTGGCAACCCAGACTGGTGTGTGGGTTGGTGGTGTAGAGCTTCCTGTAGCCGCATGGCGTTCGTACTTAAATATGGAACTAACCATTCCAATTTTCGCTGTCTCTTATACACATCTCCGAGCCCACGAGACC
+
BBBBBFCCCCAAGGGGGGGGGGGHHHHGGHHGHHHHHHGGHGGGFGGGFGEFGHHHHHHHHHHHHHHHHGGGGGHHGGGGGGHHHHHGHHHHHHHHGHFFHHHHHHHHHHHHHHGGGGGHGHHHHHHHHHHHHHGHGBCCGGHGGFGGGG
@M02034:409:000000000-BFKT7:1:2106:15929:22580 1:N:0:26
AAAGTCGAGGTGCCTAAAGTGGCAACCCAGACTGGTGCTCGGGTTGGTGGTGTAGAGCTTCCTGTAGCCGCATGGCGTTCGTACTTAAATATGGAACTAACCATTCCAATTTTCGCTGTCTCTTATACACATCTCCG
+
A?AA>DBABBB?BFDFFGGFBGFHHGGGGHHGHHEGGFGHGGGFF2E1FEEFHHHFFEGGGGHHAFFGFEEEGGFEFGGGGGHHHFGHGDGHHFBFCCD3BF3BF4BBGHHGHBEEGGGFHBGHFHFFB?FHEFFFA
@M02034:409:000000000-BFKT7:1:2106:12060:22581 1:N:0:26
AAAGTCGAGGTGCCTAAAGTGGCAACCCAGACTCAGAAGCCTGTTGGTGGTGTAGAGCTTCCTGTAGCCGCATGGCGTTCGTACTTAAATATGGAACTAACCATTCCAATTTTCGCTGTCTCTTATACACATCTCCGAGCCCACGAGACC
+
CCCCBFCCCCBCGGGGGGGGGGGHHHHGGHHGHHHHHHHHHHHHHHHEFGEFHHHHHHHHHHHHHHHHHGGGGGHHGGGGGGGHHHHHHHHHHHHGGHHHHHHHHHGHHHHHHGGGGGGHHHFHHHGHHFHHHHGHGCGGGGHGGGGGGG
@M02034:409:000000000-BFKT7:1:2106:6684:22585 1:N:0:26
AAAGTCGAGGTGCCTAAAGTGGCAACCCAGACTTTTTGTCATGTTGGTGGTGTAGTACTTCCTGTAGCCGCATGG
+
BBBBBFBBBD2A4GGGGGGGGGGHGGGGGFHGF5A53AB5DG55DDAA22B1B3F55B5D5FDB55B531A0B>B
@M02034:409:000000000-BFKT7:1:2106:19503:22586 1:N:0:26
AAAGTCGAGGTGCCTAAAGTGGCAACCCAGACTAAGAATAATGTTGGTGGTGTAGAGCTTCCTGTAGCCGCATGGCGTTCGTACTTAAATATGGAACTAACCATTCCAATTTTCGCTGTCTCTTATACACATCTCCGAGCCCACGAGACC
+
AAAABFBABBBBGGGGGGGGFGGHHHHGGHHGHHHHHHHGFGHHGHHGEGEFFFGHHHHFHHHHGHGHHGGGGGHHGGGGGGHHHHGFHHGHHHHHGHGHHHGHHHGHHHHHHGGGGGGFHHHHBHFHFHFHHHHHGCCFGGHGGCGGGE
@M02034:409:000000000-BFKT7:1:2106:12928:22593 1:N:0:26
AAAGTCGAGGTGCCTAAAGTGGCAACCCAGACTGGGTAGGGTGTTGGTGGTGTAGAGCTTCCTGTAGCCGCATGGCGTTCGTACTTAAATATGGAACTAACCATTCCAATTTTCGCTGTCTCTTATACACATCTCCGAGCCCACGAGACC
+
CCCCBFBCCBBBGGGGGGGFGGGHHHHGGHGGHHHFBFFFGBFGGHHAFAEFFFGFGEGHDGHGHFHGGGGEGGH1EEEGGEGFHHGFFGHFGB33BCGHFE3FEFHFGHHHHFEGGGGHHHHHHFHHGFHHHHHHGCCGGGHGGCFGGE
@M02034:409:000000000-BFKT7:1:2106:7580:22594 1:N:0:26
AAAGTCGAGGTGCCTAAAGTGGCAACCCAGACTAAGTCTCATGTTGGTGGTGTAGAGCTTCCTGTAGCCGCATGGCGTTCGTACTTAAATATGGAACTAACCATTCCAATTTTCGCTGTCTCTTATACACATCTCCGAGCCCACGAGACC
+
CCCCCFCBBCAAGGGGFGGGGGGHHHHGGHHGHHHHGHHHHHHHHHHGGGEFHHHFHHHHHHHHHHHHHGGGGGHHGGGGGGBGHHHHHHHHHHHHHHHHHHHHHHHHHHHHHHGGGGGGGHHHHHHHHHHHHHHGGGGGGGHGGGGGGG
@M02034:409:000000000-BFKT7:1:2106:21273:22595 1:N:0:26
AAAGTCGAGGTGCCTAAAGTGGCAACCCAGACTACTAATGATGTTGGTGGTGTAGAGCTTCCTGTAGCCGCATGGCGTTCGTACTTAAATATGGAACTAACCATTCCAATTTTCGCTGTCTCTTATACACATCTCCGAGCCCACGAGACC
+
CCCCCFACCCABGGGGGGGFGGGHHHHGGHHGHHHHHHHHHHHHHFHGGGGFHHHBGHHHHHHHHHHHHGGGGGHHGGGGGGHHHHHFDGHHGGHHGHHHFHHHHHHHHHHHHHGGGEGHHHHHHHFGGHHHFGBGG/CGGGHGGGGGGG
@M02034:409:000000000-BFKT7:1:2106:16238:22600 1:N:0:26
AAAGTCGAGGTGCCTAAAGTGGCAACCCAGACTGAGAATCAGGTTGGTGGTGTAGAGC
+
CCCCCFBCCCCCGGGGGGGGGGGHHHHGGHHGHH33DGHD5AGHEH22A2BFA3G555
@M02034:409:000000000-BFKT7:1:2106:6678:22603 1:N:0:26
AAAGTCGAGGTGCCTAAAGTGGCAACCCAGACTTTGTGTCATGTTGGTGGTGTAGAGCTTCCTGTAGCCGCATGGCGTTCGTACTTAAATATGGAACTAACCATTCCAATTTTCGCTGTCTCTTATACACATCTCCGAGCCCACGAGAC
+
ABBAAFAABDABGGFFGFFDDGFHFFFEGHHGHHHG5FFFHGHFGGHEFEAAADGGGDHHHHGFFGHFGEAEEGHGFEGGGGHHHHHGHHGHHHHHFGHGHHHGHDHHBGGHHFFEGGF3GBHHFGFHGGGHFHGHGCGCGGHEFCDGG
@M02034:409:000000000-BFKT7:1:2106:5628:22604 1:N:0:26
AAAGTCGAGGTGCCTAAAGTGGCCACCCAGACTTCTACTCCTGTTGGTGGTGTAGAGCTTCCTGTAGCCGCATGGCGTTCGTACTTAAATATGGAACTAACCATTCCAATTTTCGCTGTCTTAATCTCCGAGCCCACGAGACCGTACTAG
+
ABBBAFBBBDAAGGGGGGGGGGGHHGHGGHHGHHHHHHHHHHHGHHHGGGEFHHHHHGHHHHHHGHHHHGGGGGHHGGGGGGHHHHHHFGGHHHGGHHHHHHGHHHHHGGHHHHGGGGGHHHEDGGHGGGGCGFGHGGGGGGGGGHGHEG
@M02034:409:000000000-BFKT7:1:2106:19503:22605 1:N:0:26
AAAGTCGAGGTGCCTAAAGTGGCAACCCAGACT
+
BCCBBFAABCABGGGGGGGGGGGHHHHGGHHGH
@M02034:409:000000000-BFKT7:1:2106:16248:22615 1:N:0:26
AAAGTCGAGGTGCCTAAAGTGGCAACCCAGACTGAGAATCAGGTTGGTGGTGTAGAGCTTCCTGTAGCCGCATGGCGTTCGTACTTAAATATGGAACTAACCATTCCAATTTTCGCTGTCTCTTATACACATC
+
AABBADAADDB@GGGGGGGFFFFFHHHFDEHGHGHCGFB55FGF3FA2A2EAFFEB55BFFFFBG5EAAEE>E1BC0?/F11FCCDGB34BB433BFHFEF03BE4FFFGHHF?EGEEEED?GGEHFGB222?
@M02034:409:000000000-BFKT7:1:2106:23379:22618 1:N:0:26
AAAGTCGAGGTGCCTAAAGTGGCAACCCAGACTGAGAATACTGTTGGTGGTGTAGAGCTTCCTGTAGCCGCATGGCGTTCGTACTTAAATATGGAACTAACCATTCCAATTTTCGCTGTCTCTTATACACATCTCCGAGCCCACGAGAC
+
ABAAADAABDAAFGGGGGGFGGGHGCHGDEHGHGFHGGGFFFGHHHFEFG2BF3GGGFHGBEHHHHGEHFGGGGHHG1EFFEGHGHHG3@FHHG3FGF3FC1HGHHHGEFGGH4EEGGEHHFGHHHFGHF2BFBDDB/C@DAGGGGGGG
@M02034:409:000000000-BFKT7:1:2106:25912:22632 1:N:0:26
AAAGTCGAGGTGCCTAAAGTGGCAACCCAGACTTGGTTTCGGGTTGGTGGTGTAGAGCTTCCTGTAGCCGCATGGCGTTCGTACTTAAATATGGAACTAACCATTCCAATTTTCGCTGTCTCTTATACACATCTCCGAGCCCACGAGACC
+
BBBBBF3A@AAAFBGGGGGGGGGHHEHGFHECHHH3B2BG2AEGFEEB1?EBFAF555GGHFHHBGFGHEE@EEGFEBEEFE2?GDF3FFF4FF3?BFFHBFFEGHHB4FFGG?</E/<BGHGFFGFGHEFFHHHBE<CCBFHGGGF/.<
@M02034:409:000000000-BFKT7:1:2106:23427:22633 1:N:0:26
AAAGTCGAGGTGCCTAAAGTGGCAACCCAGACTCCTGGGCCTGTTGGTGGTGTAGAGCTTCCTGTAGCCGCATGGCGTTCGTACTTAAATATGGAACTAACCATTCCAATTTTCGCTGTCTCTTATACACATCTCCGAGCCCACGAGACC
+
CCCCCFABCCCCGGGGGGGGGGGHHHHGGHHGHFC333EG2AFHHHGFGGFFHHHHHHHHHHHHHHHHHGGGGGHHGGGGGGGHHHGHHHHHHHHHHHGGHHHHHGGHHHHHHHGGGGGGHHHHHHHHHHHHHHGHGCCCCGHECAFGGE
@M02034:409:000000000-BFKT7:1:2106:7757:22642 1:N:0:26
AAAGTCGAGGTGCCTAAAGTGGCAACCCAGACTCAGCTGCCTGTTGGTGGTGTAGAGCTTCCTGTAGCCGCATGGCGTTCGTACTTAAATATGGAACTAACCATTCCAATTTTCGCTGTCTCTTATACACATCTCC
+
CCCCCFBCCCBBGGGGGGGGGGGHHHHGDHHGHGHHFGHHHHHHHHGGGGGFHHHHHHHHHHHHHHHHHGGGGGHHGGEGGGGHHHHHHHHHHFGHHGHHGHGHHHFHFGHHHHGGGGFFHHHF4G4?3F222?F?
@M02034:409:000000000-BFKT7:1:2106:14822:22642 1:N:0:26
AAAGTCGAGGTGCCTAAAGTGGCAACCCAGACTCAGTATAAGGTTGGTGGTGTAGAGCTTCCTGTAGCCGCATGGCGTTCGTACTTAAATATGGAACTAACCATTCCAATTTTCGCTGTCTCTTATACACATCTCCGAGCCAACGAGAC
+
BCBCCFBCCBBBGGGGGGGGGGGHHHHGGHHGHFA355FA5ABG3GE2A2EAA3G555AB5B5B55D5AAE0EEF1>1>EE>2?1@F33FG4F333BBGG313BB4D44DBFE4/?E<?BEFD44BB4B222F3G2C/<B?2@CE/CFG
@M02034:409:000000000-BFKT7:1:2106:10040:22643 1:N:0:26
AAAGTCGAGGTGCCTAAAGTGGCAACCCAGACTAT
+
CCCCCFABCCCCGGGGGGGGGGGHHHHGACGC335
@M02034:409:000000000-BFKT7:1:2106:12024:22646 1:N:0:26
AAAGTCGAGGTGCCTAAAGTGGCAACCCAGACTGAGAAGAATGTTGGTGGTGTAGAGCTTCCTGTAGCCGCATGGCGTTCGTACTTAAATATGGAACTAACCATTCCAATTTTCGCTGTCTCTTATACACATCTCCGAGCCCACGAGACC
+
BBAAAFBBCDAAGGGGGGGGGGGHHHHGGHHGHHFGGHHHHHHBGHHGGGGFHHHHHHHHHHHHHHHGHGGGGFHGGEGGGGHGFHGHHHHHHHGGHEHHHHGGHHGHHHHHHFGGGGGFHGHHHHHHHHHHHHGBG?FGGGHGGFGGGF
@M02034:409:000000000-BFKT7:1:2106:23441:22647 1:N:0:26
AAAGTCGAGGTGCCTAAAGTGGCAACCCAGACTCCTGGGCCTGTTGGTGGTGTAGAGCTTCCTGTAGCCGCATGGCGTTCGTACTTAAATATGGAACTAACTATTCCAATTTTCGCT
+
AABBBFBBBBA>BGGGGGGGGGGGHHHEAGHAGGFGHFGGHFGHHFHFGGDFHDHBG53FEFHHDGBEDEE0EFHFFEEFE?2?FHH33BBGEF33BB3GB344?FG44F?GB4>EE
@M02034:409:000000000-BFKT7:1:2106:11104:22650 1:N:0:26
AAAGTCGAGGTGCCTAAAGTGGCAACCCAGACTCATTAGAAGGTTGGTGGTGTAGAGCTTCCTGTAGCCGCATGGCGTTCGTACTTAAATATGGAACTAACCATTCCAATTTTCGCTGTCTCTTATACACATCTCCGAGCCCACGAGACC
+
BBBBBFBBBBAAFGGGGGGFFFGHHHHGGHGGHHHHHHHHHHGHFGFGEGEFGHHHFGHHHHHHHHGHHGGGGGHHGGGGGGBHHHHGHHHHHGDDFFGHHHHHHHGHEGHHHHGGGGGGFHHGFGHHGGHHHHHHG/DGGGHGGCDGGG
@M02034:409:000000000-BFKT7:1:2106:8815:22663 1:N:0:26
AAAGTCGAGGTGCCTAAAGTGGCAACCCAGACTGTGTGTATGGTTGGTGGTGTAGAGCTTCCTGTAGCCGCATGGCGTTCG
+
BBBBBFBBBBABGGGGGGGGGGGHHHHGGHHGHHHB5FG55AFF52A2A1BA13F555BB5BFFG5D5AEEEFEE10?>FE
@M02034:409:000000000-BFKT7:1:2106:20768:22667 1:N:0:26
AAAGTCGAGGTGCCTAAAGTGGCAACCCAGACTCTTTGGTGGTGAAGAGCTTCCTTTAGCCGCATGGCGTTCTGACTTAAATATGGAACTAACCATTCCCATTTTCGCTGTCTCTTATACACATCTCCGAGCCCACGAGACCGTACT
+
BBBBBFABBBBBGGGGG4GGCCGHHHHGGHH2FEGG5DBAFE2C5B55B2ABFAE5FFBG31AAABA1>B0F155@@@FF3@B4FF3F3FDFGF3BB@F33BBGB4>/EEE3GGGF4BF4FGBGHHHF?@/<BF?FG@@ADF@A//?
@M02034:409:000000000-BFKT7:1:2106:25904:22681 1:N:0:26
AAAGTCGAGGTGCCTAAAGTGGCAACCCAGACTGGTGGTGGGGTTGGTGGTGTAGAGCTTCCTGTAGCCGCATGGCGTTCGTACTTAAATATGGAACTAACCATTCCAATTTTCGCTGTCTCTTATACACATCTCCGAGC
+
AAAAAFAADD1AGFG1B1FEFBFFHHHGCCHFH1ABFFGGCCGEECEEFGGGGHHEGHHEHGHHHHHHHCEEG/FHGGGFCEGHHHFFGHHHB11BEGF1GGBFDGGFFFEGFBCGGCGHHFGHGH2GFHG1FGGFG//A
@M02034:409:000000000-BFKT7:1:2106:20865:22698 1:N:0:26
AAAGTCGAGGTGCCTAAAGTGGCAACCCAGACTTTGCTTTGTGTTGGTGGTGTAGAGCTTCCTGTAGCCGCATGGCGTTCGTACTTAAATATGGAACTAACCATTCCAATTTTCGCTGTCTCTTATACACATCTCCGAGCCCACGAGACC
+
BBBCCFCBBCABGGGGFGGGGGGHHHHGGHHGHHHHHHHHHHHGHHHGGGGGHHHHHHHHHHHHHHHHGGGEGGHHGGGGGGHHHHHHGHGHGFFFFHGEGFFHHHHGHHHHHHGGGGGHHHHGHHHHHHBHHHFFGFFGGGHGGGGGGF
@M02034:409:000000000-BFKT7:1:2106:26226:22704 1:N:0:26
AAAGTCGAGGTGCCTAAAGTGGCAACCCAGACTAAGAATAAGGTTGGTGGTGTAGAGCTTCCTGTAGCCGCATGGCGTTCGTACTTAAATATGGAACTAACCATTCCAATTTTCGCTGTCTCTTATACACATCTCCGAGCCCACGAGACC
+
ABBBBFB@DBBAFFFGCGFGGFGHHHHEFHHGHHHHHFHHHHHHGHCEFGEFFHHGHFHHHHHHHHHHFGGGGEFFGEGFEGFHHGFBGGFDGHE33GFFGF3BF?4GHHGHHFEEG?EBHGHHFHFHFFHHHFHFF??@DFHGG/@/C?
@M02034:409:000000000-BFKT7:1:2106:14572:22709 1:N:0:26
AAAGTCGAGGTGCCTAAAGTGGCAACCCAGACTCCGCAGCATGTTGGTGGTGTAGAGCTTCCTGTAGCCGCATGGCGTTCGTACTTAAATATGGAACTAACCATTCCAATTTTCGCTGTCTCTTATACACATCTCCGAGCCCACGAGACC
+
BABCAFBCCCBCGGGGGGFGGGGHHHHGGHHGHHHGFFGGHHHHHHGAFGEFGFHHHGHHHHHHHHHHGGGGGGHHGEGGGGHGHHHGHHHHHHFGFHFHHHGHHHFGHHHHHFGGGGEGHFHFFHFHFHHHFGGFGCGGGGHGGGGGGF
@M02034:409:000000000-BFKT7:1:2106:25861:22711 1:N:0:26
AAAGTCGAGGTGCCTAAAGTGGCAACCCAGACTGCTCCGCCTGTTGGTGGTGTAGAGCTTCCTGTAGCCGCATGGCGTTCGTACTTAAATATGGAACTAACCATTCCAATTTTCGCTGTCTCTTAT
+
CCCCCFBCCCBBGGGGGGGGGGGHHHHGGHHGH3G553E22BGHHHHGGGEFHHHGHHHHHHHHHHHHHGGGGGHGGGGGGGHHHHFGHHHHHHGHHHGHHHHHHHHHGHHHHHGGGGGHHHHHHF
@M02034:409:000000000-BFKT7:1:2106:13634:22713 1:N:0:26
AAAGTCGAGGTGCCTAAAGTGGCAACCCAGACTTGGTCTCCTGTTGGTGGTGTAGAGCTTCCTGTAGCCGCATGGCGTTCGTACTTAAATATGGAACTAACCATTCCAATTTTCGCTGTCTCTTATACACATCTCCGAGCCCACGAGACC
+
AABBAFBBBBAAGGGGGGGGGGGHHHHGGHHGHHHHGHHHHHHHHHHGGGEFHHHHHGHHHGHHGHHHHGGGGGHHGGGGGGHHHHHFHHHHHGFHGHHHGHGGGHHHHGHHHGGGGGGHHHFGFHEDFHHHGHHEG@/CGFHGGGCGGG
@M02034:409:000000000-BFKT7:1:2106:23932:22714 1:N:0:26
AAAGTCGAGGTGCCTAAAGTGGCAACCCAGACTGGTACGCGTGTTGGTGGTGTAGAGCTTCCTGTAGCCGCATGGCGTTCGTACTTAAATATGGAACTAACCATTCCAATTTTCGCTGTCTCTTATACACATCTCCGAGCCCACGAGACC
+
BBBBBFBABBBBGGGGGGFGGGGHHHHGGHHGHGGGGHGGGEGGHHHEFGEFBGGHHHHHHHHHHHHGFGGGGGHFGEGGGGHHHHHGHHHHHHGHHHHFGHFHHHFHHHHHHHGFGGGGGFHHHHHHFFEHEG@FF@GGGGHGGGGGGF
@M02034:409:000000000-BFKT7:1:2106:9034:22717 1:N:0:26
AAAGTCGAGGTGCCTAAAGTGGCAACCCAGACTGAGGATGAGGTTGGTGGTGTAGAGCTTCCTGTAGCCGCATGGCGTTCGTACTTAAATATGGAACTAACCATTCCAATTTTCGCTGTCTCTTATACACATCTCCGAGCCCACGAGACC
+
CCCCCFBCBCCBGGGGGGGFFFFHHHHGGHDEGHGGACHHFHHHHF?BFGGFHFHFHGHHHHHFGHGHFDG0EGHHGGGGGFGHHHFGHHHHHED3FE3GFFFGHHHFFHHHHBECE/?GHEGHDFDFFFH2FHHFG/>BCFHFCC//DF
@M02034:409:000000000-BFKT7:1:2106:6387:22718 1:N:0:26
AAAGTCGAGGTGCCTAAAGTGGCAACCCAGACTCGGGATTGGGTTGGTGGTGTAGCTTCCTGTAGCCGCATGGCGTTCGTACTTAAATATGGAACTAACCATTCCAATTTTCGCTGTCTCTTATACACATCTCCGAGCCCACGAGACCGT
+
B?AAAFBBBDABGGGGGGGGGGGHFHHGGHCFHBDEG2AGFHGGGGGEFGEEGHHFHBGFDGHHGHH>E>EEH1E1ECEE21GFF3FFHHHF3FGFFFHG3BGGF4GHFHHFEEGEC2FFHHHHHBDB22BFHB?<<@CGHFG@DGGF@>
@M02034:409:000000000-BFKT7:1:2106:11668:22719 1:N:0:26
AAAGTCGAGGTGCCTAAAGTGGCAATCCAGACTACTCTTAATGTTGGTGGTGTAGAGCTTCCTGTAGCCGCATGGCGTTCGTACTTAAATATGGAACTAACCATTCCAATTTTCGCTGTCTCTTATACACATCTCCGAGCCCACGAGACC
+
?AA@AD??DDAAGGGGGGFGFGGGGHFHGHHGHFBFGFGFFGHGGHHEGDEFEGHFFFFGF3GHHGHHFD0EEEGHGAEGGABEEGBBGF@GFEFFHH3F3?GFHHHEHGHHHE?EG??EGEGHFDFB?3BFFFGED//CCAHEGDCD<F
@M02034:409:000000000-BFKT7:1:2106:20398:22720 1:N:0:26
AAAGTCGAGGTGCCTAAAGTGGCAACCCAGACTTGTTTTCTTGTTGGTGGTGTAGAGCTTCCTGTAGCCGCATGGCGTTCGTACTTAAATATGGAACTAACCATTCCAATTTTCGCTGTCTCTTATACACATCTCCGAGCCCACGAGAC
+
BBBBAFBBCCCBGGGGGGGGGGGHHHHGGHHGHHHFHHHFGHHHHHHGGGGFHHHHHHHHHHHHHHHHHGGFGGHHGGGGGGHHHHHHHGHHHHHHGHGHHHGHHHGHHHHHHHGGGGGHHHHHHHHHHHGHHHGH?BCFGGHGGGGGG
@M02034:409:000000000-BFKT7:1:2106:9021:22729 1:N:0:26
AAAGTCGAGGTGCCTAAAGTGGCAACCCAGACTGAGGATGAGGTTGGTGGTGTAGAGCTTCCTGTAGCCGCATGGCGTTCGTACTTAAATATGGAACTAACCATTCCAATTTTCGCTGTCTCTTATACACATCTCCGAGCCCACGAGAC
+
A@AAAF?ABBABFGGGBGGGFFFFGHH?FFFFHHHGFGHHHFGBCFEGGGABFFGFGHHGHHHHFHHHHGFGFGHGGGGEAEGHHHGFHHDGFHDGFB3?GHBGBHFHFHHHGFGGGGGBHHGHBF3BGBFHGGFBGG?CFGEGDCCGD
@M02034:409:000000000-BFKT7:1:2106:6351:22730 1:N:0:26
AAAGTCGAGGTGCCTAAAGTGGCAACCCAGACTCCTGAGCCTGTTGGTGGTGTAGAGCTTCCTGTAGCCGCATGGCGTTCGTACTTAAATATGGAACTAACCATTCCAATTTTCGCTGTCTCTTATACACATCTCCGAGCCCACGAGACC
+
BBABAFABBBBBGGGGGGGGGGFHHFHGGDGGGHFHHHHGHGHHGGHGGGGGEFFFHGHHEFHHGFHBFGG@EGHGGGGGGEHAEHHG3FGFHHGBGHFFEH3BEFDGHGHHHBEGGGGFHHHHHHHHBFHFHHHGG//BFEGGGCFDD<
@M02034:409:000000000-BFKT7:1:2106:27328:22735 1:N:0:26
AAAGTCGAGGTGCCTAAAGTGGCAACCCAGACTCTTCCGGAGGTTGGTGGTGTAGAGCTTCCTGTAGCCGCATGGCGTTCGTACTTAAATATGGAACTAACCATTCCAATTTTCGCTGTCTCTTATACACTCTCCGAGCCCACGAGACCG
+
A?AAAFAADD?AGGGGGGGGGGAFGHHGGHFGHFHFHHCG/E/ABFEFGGEAGGHBGH1GFGHFEFHFFEEGGGHGEGGGEG0CFG211BBFF1>1EFG1EHGFDFGHFEGHHHECGAEBFFGFHHFGG1BFFFHG?BCCFHFCG/EGG?
@M02034:409:000000000-BFKT7:1:2106:8824:22744 1:N:0:26
AAAGTCGAGGTGCCTAAAGTGGCAACCCAGACTGAGCAGCCGGTTGGTGGTGTAGAGCTTCCTGTAGCCGCATGGCGTTCGTACTTAAATATGGAACTAACCATTCCAATTTTCGCTGTCTCTTATACACATCTCCGAGCCCACGAGACC
+
BBBBBFABBBABGGGGGGFFGGGHHHGGGHHGHHBGFHHHHGGGGGGEGGEFGHHHGHHHGHHHGHHHHGGGGGHGGGGGGEGHHFGDGHHHHHBGGHFHFHHHHGFHHHHHHHGEGGGHHGHHHHFBGHHHGHFFA@CCGGHGGGCADG
@M02034:409:000000000-BFKT7:1:2106:7935:22759 1:N:0:26
AAAGTCGAGGTGCCTAAAGTGGCAACCCAGACTGAGTGGAAGGTTGGTGGTGTAGAGCTTCCTGTAGCCGCATGGCGTTCGTACTTAAATATGGAACTAACCATTCCAATTTTCGCTGTCTCTTATACACATCTCCGAGCCCACGAGACC
+
BBBBBFBBDDAAGGGFGGGGGGGHHHGGGHGGHHHHGHGHHGGFFGGGGGEFGHGHHHHHHHHGHHHHHGGCGGHHGGFFGGHHHGHHGHGHHHGHHHGGHHHHHHGF4BGHHFFGGDEFHFHHHHHHHHHBFHHEGGGGGGHGC<CFGF
@M02034:409:000000000-BFKT7:1:2106:16905:22760 1:N:0:26
AAAGTCGAGGTGCCTAAAGTGGCAACCCAGACTGGTTTGGGTGTTGGTGGTGTAGAGCTTCCTGTAGCCGCATGGCGTTCGTACTTAAATATGGAACTAACCATTCCAATTTTCGCTGTCTCTTATACACATCTCCGAGCCCACGAGACC
+
CBBCCFBCCCCCGGGGGGGDGFDFHHHGGHHGGHHAFHGCGAEAAGHFGF1BFGGFHHHHHGHHHHHHHGGGGGHHGGGGGGGGHHFGFHGHHGHHHGEGFHFHHHHHHHHHHHGGGGGGHHHHBHGHFGHFFHHHF?/<<FHGGCCFGG
@M02034:409:000000000-BFKT7:1:2106:8000:22761 1:N:0:26
AAAGTCGAGGTGCCTAAAGTGGCAACCCAGACTCAGGGTGCGGTTGGTGGTGTAGAGCTTCCTGTAGCCGCATGGCGTTCGTACTTAAATATGGAACTAACCATTCCAATTTTCGCTGTCTCTTATACACATCTCCGAGCCCACGAGACC
+
BBBCBDABCCACGGGGGGGGGGGHHHHGGHHGHHHHHHGGGGGGGGGGGGEFHHHHHHHHHHHHHHHGGGGGGGHHGGGGGGGHHHHHHHHHHHHHFHHHHHHHHHGHHHHHHHGGGGGGHGHHHHGHHHHHHHGHGCFGGGHCDGGGGE
@M02034:409:000000000-BFKT7:1:2106:15659:22770 1:N:0:26
AAAGTCGAGGTGCCTAAAGTGGCAACCCAGACTGAGTGGAAGGTTGGTGGTGTAGAGCTTCCTGTAGCCGCATGGCGTTCGTACTTAAATATGGAACTAACCATTCCAATTTTCGCTGTCTCTTATACACATCTCCGAGCCCACGAGACC
+
CCCCCFCCCBAAGGGGGGGGGGGHHHHGGHHGHHFHHHGHHHGHHHGFFGGFHHHHHHHHHHHHHHHHHGGGGGHHGGGGGGGHHHHHHHHHHHHHHHHHHHHHHHHHHHHHHFFGGGGGHHHHHHHHGHHHHHHHG?GGGGHGGGGGGG
@M02034:409:000000000-BFKT7:1:2106:5365:22777 1:N:0:26
AAAGTCGAGGTGCCTAAAGTGGCAACCCAGACTCCACTTCCGGTTGGTGGTGTAGAGCTTCCTGTAGCCGCATGGCGTTCGTACTTAAATATGGAACTAACCATTCCAATTTTCGCTGTCTCTTATACACATCTCCGAGCCCACGAGACC
+
A1>AAFAA@D>AFGGGGGGG1FFH1FFA0FGFFFHHGHHHHGGEGG/EGGEFH1FBG11FGBFF1FAFHCE@EEGGG/EF/?0FGGGBGD2FGB1BG11BB0GHDGFEFGBGD2EEE??F2FFB12BGGG1CGFFGG?@C@FHFC>CGC<
@M02034:409:000000000-BFKT7:1:2106:16907:22779 1:N:0:26
AAAGTCGAGGTGCCTAAAGTGGCAACCCAGACTGGTTTGGGTGTTGGTGGTGTAGAGCTTCCTGTAGCCGCATGGCGTTCGTACTTAAATATGGAACTAACCATTCCAATTTTCGCTGTCTCTTATACACATCTCCGAGCCCACGAGACC
+
CCCBBFABCCAAGGGGGGGGGGGHHHHGGHGGHHHHHHGGGGGGGHHGFGEFHHHHHHHHHHHHHHHHHGGGGGHHGGGGGFHHHHHHHHHHHHHHGGHHHHHHGHHFHHHHHFGGGGGHHGHHHHHHGHFHHHGHGD//CGHGGDGGGG
@M02034:409:000000000-BFKT7:1:2106:7413:22780 1:N:0:26
AAAGTCGAGGTGCCTAAAGTGGCAACCCAGACTTGGTTTTGTGTTGGTGGTGTAGAGCTTCCTGTAGCCGCATGGCGTTCGTACTTAAATATGGAACTAACCATTCCAATTTTCGCTGTCTCTTATACACATCTCCGAGCCCACGAGACC
+
CCCCCFABCCBBGGGGGGGFGGGHHHHGGHHGHHHHGHGGHHHHHHHGEGGGHHHFFHHHHHHHGHHHHGGGGGGHGGGGGGHHHHHHHHHHHHBGHHHHHHGHHGHHHGHHHHGFGGGGHHHHHHGHGHFGFHGGG@/CCGHGGGGCFC
@M02034:409:000000000-BFKT7:1:2106:4723:22788 1:N:0:26
AAAGTCGAGGTGCCTAAAGTGGCAACCCAGACTGGGGAGGAGGTTGGTGGTGTAGAGCTTCCTGTAGCCGCATGGCGTTCGTACTTAAATATGGAACTAACCATTCCAATTTTCGCTGTCTCTTATACACATCTCCGAGCCCACGAGACC
+
BBBBBFBBBBABGGGGGGGGGGGHHHHGGHHGHHHHGGGGEGGGGHGFFGEFGHHHHHHHHHHHGHHHHGEFGGHHGGGGGGFHHHGHHHHHHHFHGHFFHHGHGHFHHHHHHHGGGGGHHHHHHHHHHHHGHHGFFGGGGGHGG@CAEF
@M02034:409:000000000-BFKT7:1:2106:23460:22788 1:N:0:26
AAAGTCGAGGTGCCTAAAGTGGCAACCCAGACTCATCCGGCGGTTGGTGGTGTAGAGCTTCCTGTAGCCGCATGG
+
BCCCBFABBCCBGGGGGGGGGGGHHHHGGHHGHBGHFFEA22EEEFG111B??@G555@B3B33B4@43?E/EEC
@M02034:409:000000000-BFKT7:1:2106:27446:22790 1:N:0:26
AAAGTCGAGGTGCCTAAAGTGGCAACCCAGACTGTGTGGGTGGTTGGTGGTGTAGAGCTTCCTGTAGCCGCATGGCGTTCGTACTTAAATATGGAACTAACCATTCCAATTTTCGCTGTCTCTTATACACATCTCCGAGCCCACGAGACC
+
ABAABFCBBBAAGGGGGGGFGGGHHHCEGHHGHHHHGHGGBEFEFGGGGGEFHHHGHFHHHHHHHHHHFEFGGGHFFGGGGEFHHHFGHHFFHHEEGHHGHFHHHHHHHHHHHHGGGGGGHHHHHHGHGHEHGGGGE/B<CFFCGGGGGE
@M02034:409:000000000-BFKT7:1:2106:18713:22794 1:N:0:26
AAAGTCGAGGTGCCTAAAGTGGCAACCCAGACTTTTCAGACTGTTGGTGGTGTAGAGCTTCCTGTAGCCGCATGGCGTTCGTACTTAAATATGGAACTAACCATTCCAATTTTCGCTGTCTCTTATACACATCTCCGAGCCCACGAGACC
+
AA?1AF@AD?AAGGFGFFFG11BBCHCEFFGGFHDHHFFGF1FHHFGEEEEGHBGBHHHFFBGGG2DDFEAE>EF0/EG/??GHFHEGFGFHHG1EGFGHHHFGHHGDFBGEHGE/E/EG22BGEDFH2FBCHFFBCC/?<FHE/>@ECF
@M02034:409:000000000-BFKT7:1:2106:14376:22796 1:N:0:26
AAAGTCGAGGTGCCTAAAGTGGCAACCCAGACTCCTAGTAAGGTTGGTGGTGTAGAGCTTCCTGTAGCCGCATGGCGTTCGTACTTAAATATGGAACTAACCATTCCAATTTTCGCTGTCTCTTATACAATCTCCGAGCCCACGAGACCG
+
CCCCCFCCCCBCGGGGGGGFGGGHHHHGGHHGHHHHHHHHHHHHHHGEFGEFHHHHHHHHHHHHHHHHHGGGGGHHGGGGGGGHHHHHHHHGHHFHHHHHHHGHHHGHHHHHHHGGGGGHHHHHHHHHHFHHHHGGGGGGGGGGGGGGGG
@M02034:409:000000000-BFKT7:1:2106:8312:22805 1:N:0:26
AAAGTCGAGGTGCCTAAAGTGGCAACCCAGACTAGTGTGTAGGTTGGTGGTGTAGAGCTCCTGTAGCCGCATGGCGTTCGTACTTAAATATGGAACTAACCATTCCAATTTTCGCTGTCTCTTATACACATCTCCGAGCCCACGAGACCG
+
CCCCBFCCCCABGGGGGFGFGGGHHHHGGHHGGHHGHGGFGHHGHHGGFGEFHGHHHBGGFFHHHHHHGEEEGHFEEGGGGHEHHFFGHHHHHHGGHGHHHHHHHDFHHHHHHGFGEEFGHHHHHHHHHHHGHHGDGGGFGHGGGGGGGG
@M02034:409:000000000-BFKT7:1:2106:8060:22807 1:N:0:26
AAAGTCGAGGTGCCTAAAGTGGCAACCCAGACTAATAATAATGTTGGTGGTGTAGAGCTTCCTGTAGCCGCATGGCGTTCGTACTTAAATATGGAACTAACCATTCCAATTTTCGCTGTCTCTTATACACATCTCCGAGCCCACGAGACC
+
A?AABFBBBBAAGGGGGGGGGGGHGHHGGHHGHHFHHHHHHHHHHHHEFG2FFGHHHHHHHHHHGHHHHGGEGEHHGGGGEEFGHHHBFGGHHHGHHHHFHHHHGHHHHHHHHFGGGGGHHHFHEGHHFHHHHHHFFCCGGEHGGGCGGF
@M02034:409:000000000-BFKT7:1:2106:12869:22819 1:N:0:26
AAAGTCGAGGTGCCTAAAGTGGCAACCCAGACTAATGGTACGGTTGGTGGTGTAGAGCTTCCTGTAGCCGCATGGCGTTCGTACTTAAATATGGAACTAACCATTCCAATTTTCGCTGTCTCTTAACACATCTCCGAGCCCACGAGACCG
+
CCCCCFCCCCBCGGGGGGGGGGGHHHHGGHHGHHHHHHHGHGGHGGGGGDGGHHHHHHHHGHHHHHHGGGGCGGHFGAEGGGGHHHHHHFHHHH3FGHFHFFFGFHHHHHHHHGGGGGGHHHHHHHBGFEHHHHHGCGGGGHGGGGGGGG
@M02034:409:000000000-BFKT7:1:2106:4965:22823 1:N:0:26
AAAGTCGAGGTGCCTAAAGTGGCAACCCAGACTCAGAGTGGGGTTGGTGGTGTAGAGCTTCCTGTAGCCGCATGGCGTTCGTACTTAAATATGGAACTAACCATTCCAATTTTCGCTGTCTCTTATACACATCTCCGAGCCCACGAGACC
+
BBBBBFBBBDBBGGGDGGGGGGGHHHHGGGHGHHHHGHHGDFCGECGGGGGGHGHBGHFHGHHHEDGFFGGGGGHGGGGGGGFHHFHHHHGHFF33FGGHHCFGHHGGHHHHHH?FGDGEHGHHHHGHFGHHHHGHG@CGGGGFGGGGGE
@M02034:409:000000000-BFKT7:1:2106:19991:22829 1:N:0:26
AAAGTCGAGGTGCCTAAAGTGGCAACCCAGACTTGGACTAATGTTGGTGGTGTAGAGCTTCCTGTAGCCGCATGGCGTTCGTACTTAAATATGGAACTAACCATTCCAATTTTCGCTGTCTCTTATACACATCTCCGAGCCCACGAGACC
+
CCCCBFBBCCBCGGGGGGGGGGGHHHHGGGHGHHHGHHHHHHHHHHHGGGGGHHHHHHHHHHHHHHHHHGGGGGHHGGGGGGGHHHGFHHHHHHHGHHGHHHHHHHFHHHHHHHGGGGGGHHHHHHHHHHHHHHHHGGGCGGHGFDGGGG
@M02034:409:000000000-BFKT7:1:2106:14422:22829 1:N:0:26
AAAGTCGAGGTGCCTAAAGTGGCAACCCAGACTACGGAGTTTGTTGGTGGTGTAGAGCTTCCTGTAGCCGCATGGCGTTCGTACTTAAATATGGAACTAACCATTCCAATTTTCGCTGTCTCTTATACACATCTCCGAGCCCACGAGACC
+
BBBBBFBBBDAAGGGGGGGDFGDHHHHGCHGGFHCFEEEEGHHHHFHGGGFFGHHBHHGHHHHFEFGGFG0EGGHHGEGGGGBFGHBGHHFGHHGFGHFFHHFHEFFFGHGHHGGGGGEHHFHFHHHHFFFHHHGEG/BDGGHGGFGGGA
@M02034:409:000000000-BFKT7:1:2106:8023:22835 1:N:0:26
AAAGTCGAGGTGCCTAAAGTGGCAACCCAGACTAATAAGATGGTTGGTGGTGTAGAGCTTCCTGTAGCCGCATGGCGTTCGTACTTAAATATGGAACTAACCATTCCAATTTTCGCTGTCTCTTATACACATCTCCGAGCCCACGAGACC
+
ABBBBFAADB>AGGGGFGGGGGGGHHHGGHCFFHHHGHHHHHHHGGFFFFEFHGHHHGHHHGHHHHHHHGGGFFHHGGGGGEGHHHHFHHGFHHFHFHHGHHHHHHHHHHHHHHGGGFFHHHHHHHHHHHHHHHHHGGGGGGHGGGGGDE
@M02034:409:000000000-BFKT7:1:2106:26682:22835 1:N:0:26
AAAGTCGAGGTGCCTAAAGTGGCAACCCAGACTCAGATGCAGGTTGGTGGTGTAGAGCTTCCTGTAGCCGCATGGCGTTCGTACTTAAATATGGAACTAACCATTCCAATTTTCGCTGTCTCTTATACACATCTCCGAGCCCACGAGACC
+
AAA3AFAAAD>AFGGGGGGGGFGGHHHGGGCFHFFFCFABEGGFGC?22AAAFDG5BGDGFGGFBF5DDEEGEGFAEEEFEE2G1FD@FFFGFG3@BCGHFE3BGGHB4BEGE?/AE/<B??B?44B?FFDCGFHEDBCDCFHGG/AAFF
@M02034:409:000000000-BFKT7:1:2106:6545:22842 1:N:0:26
AAAGTCGAGGTGCCTAAAGTGGCAACCCAGACTACGCAGTAGGTTGGTGGTGTAGAGCTTCCTGTAGCCGCATGGCGTTCGTACTTAAATATGGAACTAACCATTCCAATTTTCGCTGTCTCTTATACACATCTCCGAGCCCACGAGACC
+
BBCCCFCCCCBCGGGGGGGGGGGHHHHGGHHGHHHGGGGGHHHHHHGGGGEFGHHHHHHHHHHHHHHHHGGGGGHHGGGGGGHHHHHHHFHHHHGHHHHGHHHHHHGHHHHHHFGGGGGGHHHHHHHHHHHHHHHHGGGGGGHGGGGGGE
@M02034:409:000000000-BFKT7:1:2106:20008:22844 1:N:0:26
AAAGTCGAGGTGCCTAAAGTGGCAACCCAGACTTGGACTAATGTTGGTGGTGTAGAGCTTCCTGTAGCCGCATGGCGTTCGTACTTAAATATGGAACTAACCATTCCAATTTTCGCTGTCTCTTATACACATCTCCGAGCC
+
A?ABADA>ADBBGBGFFFFFDGGHHEFEFAGGHFBGHGHHFFHDGHH2AE2F1FGHH5FBDGHGFGGF3EEEAEHAEE/FGGEEGHHGHGHHHGEFBFDBF1BBDFDFGHGG4BE/E<??F4FDGFB442?B?FB2?>//B
@M02034:409:000000000-BFKT7:1:2106:19990:22853 1:N:0:26
AAAGTCGAGGTGCCTAAAGTGGCAACCCAGACTTGGACTAATGTTGGTGGTGTAGAGCTTCCTGTAGCCGCATGGCGTTCGTACTTAAATATGGAACTCACCATTCCAATTTTCGCTGTCTCTTATACACATCTCCGAGCCCACGAGACC
+
A?AAAB>>@@AAGGGGGGEF1EFHHGHGCGHGHHFFGHHFGHFFFFFFGGABGFFHFFFHHCGFGHGHHGGGGGHHGEEEEEGGEGB1GFFF211FGH11FGFGFGFHFHHHH2EGGGGE>BGFGH2F211GFFHHC/B@?FAFCAC?EC
@M02034:409:000000000-BFKT7:1:2106:14352:22858 1:N:0:26
AAAGTCGAGGTGCCTAAAGTGGCAACCCAGACTACTACGAATGTTGGTGGTGTAGAGCTTCCTGTAGCCGCATGGCGTTCGTACTTAAATATGGAACTAACCATTCCAATTTTCGCTGTCTCTTATACACATCTCCGAGCCCACGAGACC
+
CCCCCFCCCCABGGGGGGGGGGGHHHHGGHGGHHHHHHGGHHHHHHHGGGEFHHHFHFHHHHHGHHHHHGGGGGHHGGGGGGHHHHHHGHHHHHHHHHHGHHHHHHGHHHHHHHGGGGGGHGHHHHHHHHHHHHHHG@DGFGHGGGGGGF
@M02034:409:000000000-BFKT7:1:2106:21984:22860 1:N:0:26
AAAGTCGAGGTGCCTAAAGTGGCAACCCAGACTCGTTTGATGGTTGGTGGTGTAGAGCTTCCTGTAGCCGCATGGCGTTCGTACTTAACTATGGAACTAACCATTCCAATTTTCGCTGTCTCTTATACACATCTCCGAGCCCACGCGACC
+
>>AA3B?A?AABFGFBGGFGG4BGGAFGGHDGHH2B2CEHCGHFHCG2F1EACG5DGFHHHFHFH55EGFEEGGHH/E>F1E2GHHGF3BBGBB@EFGFFGE3FGGFGGFFHFHGDEEEHHGGHFGFF3BFGFFBD??/>CGHF//<>?>
@M02034:409:000000000-BFKT7:1:2106:12746:22861 1:N:0:26
AAAGTCGAGGTGCCTAAAGTGGCAACCCAGACTAATAATAATGTTGGTGGTGTAGAGCTTCCTGTAGCCGCATGGCGTTCGTACTTAAATATGGAACTAACCATTCCAATTTTCGCTGTCTCTTATACACATCTCCAGCCCACGAGACCG
+
BBBBBFBBBBBBFGGGGGGGGGGHHHHGGHHGHHHHHHHHHHHGHHHGGGGGHHHHHHHHHHHHHHHHHGGGGGHHGGGGGGHHHHHHHHHHHGHHHHHHHHGHHHHHHHHHHHGGGGGHHHHHHHHHHHHHHHHHHHFGGHGGGGGGGG
@M02034:409:000000000-BFKT7:1:2106:14834:22861 1:N:0:26
AAAGTCGAGGTGCCTAAAGTGGCAACCCAGACTGTGTGGTGTGTTGGTGGTGTAGAGCTTCCTGTAGCCGCATGGCGTTCGTACTTAAATATGGAACTAACCATTCCAATTTTCGCTGTCTCTTATACACATCTCCGAGCCCACGAGACC
+
BBBBBDAADBBBGGGGGGGGGGGGHGHGFFEFHHHHFHGBBFEHHHHEFEEFGGEDGHHGGEHGGGHGHGEEEGHHGGGGGGHHHHGHFHHHHHHFFHFFFHFGHGHFHGGHHHFDGFEGHFHHHHHHGHHHHHHHGG?DGGHGGFGGGE
@M02034:409:000000000-BFKT7:1:2106:12550:22863 1:N:0:26
AAAGTCGAGGTGCCTAAAGCGGCAACCCAGACTCTGCTAGGTTGGTGGTGTAGAGCTTCCTGTAGCCGCATGGCGTTCGTACTTAAATATGGAACTAACCATTCCAATTTTCGCTGTCTCTTATACACATCTCCGAGCCCACGAGACCGT
+
BBBBBFBBBBAAGGGGGGGGGGGGGHHGGHHGHGHHHHHHHHHHGEGGGGHFHFHHHHHHHHHHHHHGGGEFHFGEFGGGGHHHHHGGHHHHBGFHHHGFHHHHHGEGHHHHE?FFDHHHHHGGHFHHHHHHHHGCGGGFHGGFGGGGGE
@M02034:409:000000000-BFKT7:1:2106:25429:22867 1:N:0:26
AAAGTCGAGGTGCCTAAAGTGGCAACCCAGACTAAGAAGACTGTTGGGGGTGTAGAGCTTCCGGTAGCCGCATGGCGTTCGTACTTAAATATGGTACTAACCATTACAATTTTAGCTGTCTCTTATACACATC
+
>3A3>B3>>>A>FFGFGGFA5FFFBGAEFHHAGFFGGHFBAFA3FF222EAAADGGEFG35B10>@E@3E?>EEFAEE/FEGF?FGDFG4EGHD44B?BB303F34B3?BDG33B3BG3B33B@2@FDB22@<
@M02034:409:000000000-BFKT7:1:2106:16119:22872 1:N:0:26
AAAGTCGAGGTGCCTAAAGTGGCAACCCAGACTATTAAGAAGGTTGGTGGTGTAGAGCTTCCTGTAGCCGCATGGCGTTCGTACTTAAATATGGAACTAACCATTCCAATTTTCGCTGTCTCTTATACACATCTCCGAGCCCACGAGACC
+
CBCBCFCCCCBBGGGGGGGGGGGHHHHGGHHGHGHHBDGFBGHHHHGFGGEFHHHHHHHHHHHHHHHHHGGGGGHHGGGGGGHHHHGHHHHHHHFHHHGHHHGHHHGHHGHHHHGGGGGGHHHHHHHHGHHHFHGGGDFGGGHGGGGGGF
@M02034:409:000000000-BFKT7:1:2106:25411:22872 1:N:0:26
AAAGTCGAGGTGCCTAAAGTGGCAACCCAGACTAAGAAGAATGTTGGTGGTGTAGAGCTTCCTGTAGCCGCATGGCGTTCGTACTTAAATATGGAACTAACCATTCCAATTTTCGCTGTCTCTTATACACATCTCCGAGCCCACGAGACC
+
BAAABFBBBBABGGGGGGGGGGGGGHHGGHHGHHHHHHHHHHHHFHHEFGEFGHHHHHHHHHHHHHHHHGGGGGHHGGGGGGHHHHHHHHHHHHDGFHGFHHHHHHHHHHHHHHGGGGGHHHHHGHHHHHHHHHFHG?GGGGHGGGGGGE
@M02034:409:000000000-BFKT7:1:2106:21990:22882 1:N:0:26
AAAGTCGAGGTGCCTAAAGTGGCAACCCAGACTCGTTTGATGGTTGGTGGTGTAGAGCTTCCTGTAGCCGCATGGCGTTCGTACTTAAATATGGAACTAACCATTCCAATTTTCGCTGTCTCTTATACACATCTCCGAGCCCACGAGACC
+
CCCCCFBCCCABGGGGGGGGGGGHHHHGGHHGHHGHGGGHHHHHHGGGGGGFHHHHHHHHHHHHHHHHHGGGGGHHGGGGGGHHHHHHHHHHHHHHGHGFHHHHHHFGHHHHHHGEGGGHHHHHHHGHGFHHGHHHGCGGGGHGGGGGGE
@M02034:409:000000000-BFKT7:1:2106:11029:22884 1:N:0:26
AAAGTCGAGGTGCCTAAAGTGGCAACCCAGACTCAGAATCCTGTTGGGGTGTAGAGCTTCCTGTAGCCGCATGGCGTTCGTACTTAAATATGGAACTAACCATTCCAATTTTCGCTGTCTCTTATACACATCTCCGAGCCCACGAGACCG
+
BBBBAFBABCABGGGGGGGGGGGHHHHGGHHGHGFGFGFH3DA5BFEFFEEEGHB5FFHHBGGH5GHDE00>EFGGGGEEGHEGHHHBHHF@3GFBGHGF03BGF4B44FHHHFAAA<BGHHH3G?BDG2FHDBHF@C?DFEF//@DFE<
@M02034:409:000000000-BFKT7:1:2106:15101:22886 1:N:0:26
AAAGTCGAGGTGCCTAAAGTGGCAACCCAGACTTAGACGTGGGTTGGTGGTGTAGAGCTTCCTGTAGCCGCATGGCGTTCGTACTTAAATATGGAACTAACCATTCCAATTTTCGCTGTCTCTTATACACATCTCCGAGCCCACGAGAC
+
B?AABFAADDAAFGGGGGGFGGGHCHHGGHDGHHHHFHGBEFGGGGFEFE1FFGHHHHHHHHHFGHGHHGFGGGHHGGGGGGHHFHBFHHFHFF3FFHFHHHFHHHHHHHHHHGGDGGGHHHHHGHFFHFHHGHGHGC@CCFHECFGGD
@M02034:409:000000000-BFKT7:1:2106:11098:22896 1:N:0:26
AAAGTCGAGGTGCCTAAAGTGGCAACCCAGACTTTTCGGATTGTTGGTGGTGTAGAGCTTCCTGTAGCCGCATGGCGTTCGTACTTAAATATGGAACTAACCATTCCAATTTTCGCTGTCTCTTATACACATCTCCGAGCCCACGAGACC
+
A3>AAFAADBAAFGGGGGGGGCGFFGH2F2AF3FGHDEG2AEBGGFGEAEAFGDHFFDFGHEHFGHFHHEE?EEHFFEEEG>?GGHHGHF4BE3@BFG3GHGHHHHHFGGFHHFEGGGEGGHHHGFGGFHFHFHFFG@CGGGEGGGGGGG
@M02034:409:000000000-BFKT7:1:2106:25567:22898 1:N:0:26
AAAGTCGAGGTGCCTAAAGTGGCAACCCAGACTGGTAGTCATGTTGGTGGTGTAGAGCTTCCTGTAGCCGCATGGCGTTCGTACTTAAATATGGAACTAACCATTCCAATTTTCGCTGTCTCTTATACACATCTCCGAGCCCACGAGACC
+
BBB@BFABBBBBGGGGFGGGGGGGHHHGGHHGHHHHGHHGHHHHHHHGEGEFGHHHHHHHHHHHHHHHHGGGGGHCEEGGGD?GHHHHHHHGHHDDGHHHHGEGHHFFHGHHHGGEGGGGGHHHHHGFGGFGHHFGF@DCGGHGGGGGGA
@M02034:409:000000000-BFKT7:1:2106:16096:22898 1:N:0:26
AAAGTCGAGGTGCCTAAAGTGGCAACCCAGACTCGGGATACTGTTGGTGGTGTAGAGCTTCCTGTAGCCGCATGGCGTTCGTACTTAAATATGGAACTAACCATTCCAATTTTCGCTGTCTCTTATACACATCTCCGAGCCCACGAGAC
+
ABBBADAADBAAGGGGGFGFFFFHHHHGGCEFHHEGC2EF3DGGHHGEFGFFEFHHHGHHHHHHHHHHHGGGGGHHGGGGGGFHHHHHGHFHHHDHFFGFFHGHFFFFHGHGHGGGFDFFHHHHHHFEGHEHHHDDD?DGGGHGGCGGD
@M02034:409:000000000-BFKT7:1:2106:16188:22902 1:N:0:26
AAAGTCGAGGTGCCTAAAGTGGCAACCCAGACTACTACGACTGTTGGTGGTGTAGAGCTTCCTGTAGCCGCGTGGCGTTCGTACTTAAATATGGAACTAACCATTCCAATTTTCGCTGTCTCTTATACACATCTCCGAGCCCACGAGACC
+
>3>A3BAA@2AABEDEGDFGFDFFHG4EDHEFHHHHCFDAEEGHFHEEFFEFGFBF5FHFFFHGEFHFGE?0>>FCCEEG?EHFHH4?FHFHHHGFHFFGHHBFFG44FFGGHF?DDABGFFFF1B2?FFBGFF>DA<//AFHED--<C<
@M02034:409:000000000-BFKT7:1:2106:16076:22904 1:N:0:26
AAAGTCGAGGTGCCTAAAGTGGCAACCCAGACTCG
+
CBCCCFBBBCABGGGGGGGGGGGHHHHGGHHGH3F
@M02034:409:000000000-BFKT7:1:2106:20585:22910 1:N:0:26
AAAGTCGAGGTGCCTAAAGTGGCAACCCAGACTCTGCCTCTGGTGGTGGTGTAGAGCTTCCTGTAGCCGCATGGCGTTCGTACTTAAATATGGAACTAACCATTCCAATTTTCGCTGTCTCTTATACACATCTCCGAGCCCACGAGACCG
+
CCCBBFCCCCBBGGGGGGGGGGGHHHHGGHHGHHHHHHHHHHHGFEBFFBFGFHGHGHHFHHHHHHHFGEEEEHGE?EGGGHHHHHHHHGHHHHGHHHHHHHGHHGHHHHHHHGFFGEFGFHHGHGFHGHGHHGGD@GGGGHGGGGGGGF
@M02034:409:000000000-BFKT7:1:2106:5581:22911 1:N:0:26
AAAGTCGAGGTGCCTAAAGTGGCAACCCAGACTATTTTATTGTTGGTGGTGTAGAGCTTCCTGTAGCCGCATGGCGTTCGTACTTAAATATGGAACTAACCATTCCAATTTTCGCTGTCTCTTATACACATCTCCGAGCCCACGAGACCG
+
BBBBBFBBDBAAGGGGGGGGGGGHHHHGGHHGHHHHCG5EFEAD2FEFEGEFHB5FGHHFEHEHFGHEECFGDG?EEGEEFFGEHGGHGGHHGFFCGFGG?FGHGHG4FHHHG//EEAHHHHHHH4GFGFFHHHGGGGGCFEGGF/EGAC
@M02034:409:000000000-BFKT7:1:2106:13544:22917 1:N:0:26
AAAGTCGAGGTGCCTAAAGTGGCAACCCAGACTCAGCCTCCTGTTGGTGGTGTAGAGCTTCCTGTAGCCGCATGGCGTTCGTACTTAAATATGGAACTAACCATTCCAATTTTCGCTGTCTCTTATACACATCTCCGAGCCCACGAGACC
+
AAC@BDABCDABGGGGGGGGGFGHHHHGGHHGHHHHHHHHHHHFHHHGGGFFEFHFHGHHHHHHHFHHHGGGGGHHGGGGGGHHHHHGHHGFHHFHHHGGHHGHHHGHHHHHHGGGGGGHHGHHEHHHBFGHHHFDD/@CGGHGGCGDGG
@M02034:409:000000000-BFKT7:1:2106:16184:22921 1:N:0:26
AAAGTCGAGGTGCCTAAAGTGGCAACCCAGACTACTACGACTGTTGGTGGTGTAGAGCTTCCTGTAGCCGCATGGCGTTCGTACTTAAATATGGAACTAACCATTCCAATTTTCGCTGTCTCTTATACACATCTCCGAGCCCACGAGACC
+
CCCCBFBCCCABGGGGGGGGGFGHHHHGGHHGHHHHHHGGGGGHHHHEFGEFHHHHHHHHHHHHHHHHHGGGGGHHGGGGGGHHHHHHHHGHHHHHHHHHHHHHHHGHGHHHHHGGGGGHHHHHHHHHHHHHFHHHGGGGGGHGGGGGGF
@M02034:409:000000000-BFKT7:1:2106:10767:22923 1:N:0:26
AAAGTCGAGGTGCCTAAAGTGGCAACCCAGCCTCAGCAGCCTGTTGGTGTTGTAGAGCTTCCTGTAGCCGCATGG
+
CCCCCFBCCCCBGGGGGGGGGFGHHHHGGH2BG233AB222BFGDG2E22B1ABD555A35B55B5A53AE0EAE
@M02034:409:000000000-BFKT7:1:2106:25908:22924 1:N:0:26
AAAGTCGAGGTGCCTAAAGTGGCAACCCAGACTGCGATTACGGTTGGTGGTGTAGAGCTTCCTGTAGCCGCATGGCGTTCGTACTTAAATATGGAACTAACCATTCCAATTTTCGCTGTCTCTTATACACATCTCCGAGCCCACGAGACC
+
BBBBBFBADB>ABCGGGGGFAGGHFHHGGHFGHGHE?GHGFGGHGGGGGEAFGFHFHHGFHHHGHHHGEEE?EEHG@>EFEEBGHGFE@F4FGF?GBG?EGHGHHGFHHHHHH?EGGGGGHHHHHHFB2F1GGHF1B/@?DGHGGCGGG<
@M02034:409:000000000-BFKT7:1:2106:16202:22925 1:N:0:26
AAAGTCGAGGTGCCTAAAGTGGCAACCCAGACTACTACGACTGTTGGTGGTGTAGAGCTTCCTGTAGCCGCATGGCGTTCGTACTTAAATATGGAACTAACCATTCCAATTTTCGCTGTCTCTTATACACATCTCCGAGCCCACGAAAC
+
BBBBBFBAD2>ACGFFGGGGGGCBCEF2AGCFHGFGGFDE2EEBDA2EFD111BFDGHGG5FHEFBEAF100EEFHGGGGGGFGGGHF3FFGHBDBFFFCFHFFHGEG4FDGGGGGGGE?GFHHFFDGDG1?1BB1BC/><FEGC@/?<
@M02034:409:000000000-BFKT7:1:2106:8600:22928 1:N:0:26
AAAGTCGAGGTGCCTAAAGTGGCAACCCAGACTAGTTTTCGTGTTGGTGGTGTAGAGCTTCCTGTAGCCGCATGGCGTTCGTACTTAAATATGGAACTAACCATTCCAATTTTCGCTGTCTCTTATACACATCTCCGAGCCCACGAGACC
+
AABAABA>D2>>BGGGBGDEGFGFHHHGGHHGHH3B55DFEHGFGHHGEFF1CGFFHGFHHHHHF5AAGFE0FEGG@EGGEEFHGHEBGFGHGHHBGHF3CG3BBDEFFF3FHF@/EFFHHBFHGFEFDGGHFG?2/<@C/FEE/>/<C<
@M02034:409:000000000-BFKT7:1:2106:27044:22931 1:N:0:26
AAAGTCGAGGTGCCTAAAGTGGCAACCCAGACTGTGGGTGTGGTTGGTGGTGTAGAGCTTCCTGTAGCCGCATGGCGTTCGTACTTAAATATGGAACTAACCATTCCAATTTTCGCTGTCTCTTATACACATCTCCG
+
?AAAADAAD?A?FGGBBGDGGGGHBGHGGHHCGFGGBA/AAE/BFFEECFEFHGHDGGGHAFDGHFFFHE@EEGGAE>EFEGFHGHG1GF2FFGDDFH>1FGFHFF2>2BFGFBE/EEGE22BDGGHHDCDGB@F1?
@M02034:409:000000000-BFKT7:1:2106:10629:22935 1:N:0:26
AAAGTCGAGGTGCCTAAAGTGGCAACCCAGACTCCGTGATTGTTGGTGGTGTAGAGCTTCCTGTAGCCGCATGGCGTTCGTACTTAAATATGGAACTAACCATTCCAATTTTCGCTGTCTCTTATACACATCTCCGAGCCCACGAGACC
+
AAAABFABBBAAGGGGGGGGGGGFHHHGGGHGHCFFBF2FHHHHHHEFG1AFFFBHFFH5GEGAFFFGEFGDGHAEAEEFFFHEGGHGHEHGHFHFEBFGHHHHFHHHHGEGFEGEFEDFEGGBGDFHFDGBDFHG@FGCGAGGC@DDE
@M02034:409:000000000-BFKT7:1:2106:27331:22940 1:N:0:26
AAAGTCGAGGTGCCTAAAGTGGCAACCCAGACTGGGAATCAGGTTGGTGGTGTAGAGCTTCCTGTAGCCGCATGGCGTTCGTACTTAAATATGGAACTCACCATTCCAATTTTCGCTGTCTCTTATACACATCTC
+
A3A?AF>A?DAAGGFGFFFGGGGHHCFEGFDEFHHHHHBFG3EAGG2EF11BFGFG5GHHHHHHHHHHGGGGGGHHGGGGGEGHHHGFHHBFH3FEGG3GHHGHHHFGFHGGFHEGGEADHHHHFH33FG22FGF
@M02034:409:000000000-BFKT7:1:2106:8586:22941 1:N:0:26
AAAGTCGAGGTGCCTAAAGTGGCAACCCAGACTAGTTTTCGTGTTGGTGGTGTAGAGCTTCCTGTAGCCGCATGGCGTTCGTACTTAAATATGGAACTAACCATTCCAATTTTCGCTGTCTCTTATACACATCTCCGAGCCCACGAGACC
+
CCCCCFCCCCBBGGGGGGGGGGGHHHHGGHGGHHHHGHHHGHGHHHHGGGEFHHGEHHHHHHHHGHHHHGGGGGHHGGGGGGGHHHHHHHGHHHEFFHHHHHHHHHHHHHHHHGGGGGEFHHGHHHFFGHGHHHHHGGGGGGHGGGGFGE
@M02034:409:000000000-BFKT7:1:2106:20450:22957 1:N:0:26
AAAGTCGAGGTGCCTAAAGTGGCAACCCAGACTCGGAATAGGGTTGGTGGTGTAGAGCTTCCTGTAGCCGCATGGCGTTCGTACTTAAATATGGAACTAACCATTCCAATTTTCGCTGTCTCTTATACACATCTCCGAGCCCACGAGACC
+
CCCCCFABCCAAGGGGGGGGGGGHHHHGGHHGHHGGGGGHHHHAGGGFFGEFHHHGHHHHHHHHHHHHGGGGGGHHGGGGGGHHHHHHBHHHHHHHGHHHHHGHHHHHHHHHHHGGGGGFHHHHHHHHHHHHGHFFDCFGGGHGGGGGGG
@M02034:409:000000000-BFKT7:1:2106:17906:22976 1:N:0:26
AAAGTCGAGGTGCCTAAAGTGGCAACCCAGACTTCGAT
+
CCCBBFBCCCCCGGGGGGGGGGGHHHHGGHAAGAB225
@M02034:409:000000000-BFKT7:1:2106:11484:22976 1:N:0:26
AAAGTCGAGGTGCCTAAAGTGGCAACCCAGACTCAGTTGAATGTTGGTGGTGTAGAGCTTCCTGTAGCCGCATGGCGTTCGTACTTAAATATGGAACTAACCATTCCAATTTTCGCTGTCTCTTATACACATCTCCGAGCCCACGAGACC
+
AAAB>DAABB?AFGGGGGFGFGGHHHHFGHHGHHFGFHHHFDGFGGFAFEEFHHHHFBHFGHHHHHHBDEEGGGHHGGGGGFFHHHHG3FGFFHEDEFFEHHEFGEFGHHGHHGEFGDFFFBEGGHEHFHGFFHDHFCG?FGFG/<DDDE
@M02034:409:000000000-BFKT7:1:2106:5202:22995 1:N:0:26
AAAGTCGAGGTGCCTAAAGTGGCAACCCACGGTTGGTGGTGTATAGCTTCCTGTAGCCGCATGGCGTTCGTACTTAAATATGGAACTAACCATTCCAATTTTCGCTGTCTCTTATACACATCTCCGAGCCCACTAGACCGTACTAGATCT
+
BABABF3A3DAAFGGGFFGGGBFHFGHGG2E?FAA?22BAFFG5D5DA5BBDFEFFFGEEA1AFAEGGEEEGCHG433FFGHBF3@B3F@GGB3BBFBFGEDF/EFEEGHGGH4BEGFHHHGHBG/BBDGFHC00@F1H/?GFEHFHHHF
@M02034:409:000000000-BFKT7:1:2106:8061:22997 1:N:0:26
AAAGTCGAGGTGCCTAAAGTGGCAACCCAGACTTTGTGGCGGGTTGGTGGTGTAG
+
A3AAAFA?DBBBGGGGGGGFGGGHHHHGGHHAG553AB2EE2AEFE?E1?EEF3F
@M02034:409:000000000-BFKT7:1:2106:16771:22997 1:N:0:26
AAAGTCGAGGTGCCTAAAGTGGCAACCCAGACTCCTTTTACGGTTGGTGGTGTAGAGCTTCCTGTAGCCGCATGGCGTTCGTACTTAAATATGGAACTAACCATTCCAATTTTCGCTGTCTCTTATACACATCTCCGAGCCCACGAGACC
+
CBBBCFBCCCBBGGGGGGGGGGGHHHHGGHHGHHGHFHHHGGGFFEGGGGFFHHHHHHHHHHHHHHHHHGGGGGHGGGGGGGHHHHHHHHHHHEGFHHHHHHHHHHHH4FGHHHGGGGGEHHHHFHHHHHHHHHHHG/DFGGHGG/ADDF
@M02034:409:000000000-BFKT7:1:2106:11328:22999 1:N:0:26
AAAGTCGAGTTGCCTAAAGTGGCAACCCAGACTGGGCATGAGGTTGGTGGTGTAGAGCTTCCTGTAGCCGCATGGCGTTCGTACTTAAATATGGAACTAACCATTCCAATTTTCGCTGTCTCTTATACACATCTCCGAGCCCACGAGACC
+
AAAABB>ADDAFGGFGGGGGGGFFHD4AFFDGHHGGDCGGGHGAFHEEFC1FGFBDGFGFHFHHHHFDHGGGEGHGGGGGGE2FEDGBHHEFHGGGGHHGHHHHFHHEDGHHGFEDEGGHHHGH4GGG2GHCGGHFG/BCCEGF?//<EC
@M02034:409:000000000-BFKT7:1:2106:6064:23000 1:N:0:26
AAAGTCGAGGTGCCTAAAGTGGCAACCCAGACTTGTACGCATGTTGGTGGTGTAGAGCTTCCTGTAGCCGCATGGCGTTCGTACTTAAATA
+
AAAABFBBDDAACGGGGGGGCFFGHHHGGHGGHEFAFG2EEF2FFEEEEEFFA3F5FFGFAGFGG5BDBEF0EEC1EEEEEE2?FGG3@FF
@M02034:409:000000000-BFKT7:1:2106:5125:23000 1:N:0:26
AAAGTCGAGGTGCCTAAAGTGGCAACCCAGACTCCTAATCTGGTTGGTGGTGTAGAGCTTCCTGTAGCCGCATGGCGTTCGTACTTAAATATGGAACTAACCATTCCAATTTTCGCTGTCTCTTATACACATCTCCGAGCCCACGAGACC
+
BBBBBFB3>>AABGGGFGGFGGGHHGGGGHHGHHBGHHHF5GHGBECAAEEFGHHFGEHHHHHHFEGGHGGFG1FFG?EFG1?FHHFFGGHHHF3FGGFFBBFBGF44FFGHHEF/EEFE4BGHGBFHFFHHHHFDFCGGGGHF/CCGGA
@M02034:409:000000000-BFKT7:1:2106:26523:23002 1:N:0:26
AAAGTCGAGGTGCCTAAAGTGGCAACCCAGACTGGGAATATGGTTGGTGGTGTAGAGCTTCCTGTAGCCGCATGGCGTTCGTACTTAAATATGGAACTAACCATTCCAATTTTCGCTGTCTCTTATACACATCTCCGAGCCCACGAGACC
+
CCCCCFABBCCBGGGGGGGGGGGHHHHGGHHGHHFHFHHCHHHHHGGGFGAGHHHFHHHHHHHHHGHHHGG@EFFHGGGGGEFHHHHHFGHHHFDGHFHHHHFGHHHGHFGHHFFGGGGGGFFHFHEHFHGCGHFFFBC@FGGGCCGGGE
@M02034:409:000000000-BFKT7:1:2106:22563:23010 1:N:0:26
AAAGTCGAGGTGCCTAAAGTGGCAACCCAGACCGTTTGTGGGGTTGGTGGTGTAGAGCTTCCTGTAGCCGCATGGCGTTCGTACTTAAATATGGAACTAACCATTCCAATTTTCGCTGTCTCTTATACACATCTCCGAGCCCACGAGACC
+
BCCCCFCCCCAAGGGGGGGGGGGHGHHGEHGFGGEGHGHHGGGBAEEGGGEFFHF5GHHHGGHFGFFDGGGGGGHHGGGGGGHHHHH3GFDGGF?DGHGHHHHHHHHHHHHHHHGGGFC2FGHFGH22@CDGCF>FD/A@GEFGGCGGGF
@M02034:409:000000000-BFKT7:1:2106:15211:23011 1:N:0:26
AAAGTCGAGGTGCCTAAAGTGGCAACCCAGACTATGATGTGGGTTGGGGTGTAGAGCTTCCTGTAGCCGCATGGCGTTCGTACTTAAATATGGAACTAACCATTCCAATTTTCGCTGTCTCTTATACACATCTCCGA
+
>AAA13>A@11>GGGFCDDFFFCEHGHEGGFEH1GF22DBB1AEFEECEAEAHF21FHF1CEDEGH2FAE?EABG>EECAEFEGH@1@FFF2B1BGGHEBF1FGBB2>1FGF2>E<C<1B2B2DFBBD<DFBDD1/<
@M02034:409:000000000-BFKT7:1:2106:21280:23020 1:N:0:26
AAAGTCGAGGTGCCTAAAGTGGCAACCCAGACTATGCCGACTGTTGGTGGTGTAGAGCTTCCTGTAGCCGCATGGCGTTCGTACTTAAATATGGAACTAACCATTCCAATTTTCGCTGTCTCTTATACACATCTCCGAGCCCACGAGACC
+
CCBCCFBCCCAAGGGGGGGGGGGHHGHGGHHGHHHHHHGGGGGHHHHEFGAFHHHGFHHHHHHHHHHHHGGGGFHHGGGGGGHEGHHHHHHHFGEHHHHHHHHHHHHHHHHHHHGGGCGHHHGGGHHFHHEFHHHHFCGGGGAFGCCDEF
@M02034:409:000000000-BFKT7:1:2106:13591:23024 1:N:0:26
AAAGTCGAGGTGCCTAAAGTGGCAACCCAGACTCTTCCGCTGTTGGTGGTGTAGAGCTTCCTGTAGCCGCATGGCGTTCGTACTTAAATATGGAACTAACCATTCCAATTTTCGCTGTCTCTTATACACATCTCCGAGCCCACGAGACC
+
ABBBBFBBBBBBGGGGGGGGGGGHHHHGGHHGHHHHHHGGGGGHHHGGGEFHFHGHHHHHHHHHEHHHG?EEGHCEEFFGEFFGHBFGGFHHHBFGHHFFGFHHGGHEGHHHGEDEGGHHHGHHHHFHGFHHHFGDC<CCGHGGGGFGG
@M02034:409:000000000-BFKT7:1:2106:18840:23027 1:N:0:26
AAAGTCGAGGTGCCTAAAGTGGCAACCCAGACTCATCCGCCGGTTGGTGGTGTAGAGCTTCCTGTAGCCGCATGGCGTTCGTACTTAAATATGGAACTAACCATTCCAATTTTCGTTGTCTCTTATACACATCTC
+
ABABAFBACBCBGGGGGGGDFGGHHHFGGDHGHHHHHHGGGGGEGGGDFGBFGHHHHHHHHHHHHHHHHGGGGGHHGGGGGGGHHHFGHHHHHHBGGHFGHHHGHHGHHHHHHEDHHHGGHHHHGHFHHFBGFGG
@M02034:409:000000000-BFKT7:1:2106:22674:23027 1:N:0:26
AAAGTCGAGGTGCCTAAAGTGGCAACCCAGACTACGACGCCGGTTGGTGGTGTAGAGCTTCCTGTAGCCGCATGGCGTTCGTACTTAAATATGGAACTAACCATTCCAATTTTCGCTGTCTCTTATACACATCTCCGAGCCCACGAGACC
+
BBBBBFAABBBBGGGGGGGGGGGHHHHGGHHGHHHGGGGGGGGGGGGFG?EFHHHFHFHHGHHBGHGFFGG/EEHAEEEGEGGHHHHGBGFHHHEGGHHHFG2BGFHHFGHHHDDFGGGHGFGH@FHHHFHHGHHG/>@@FGHGC-CGGE
@M02034:409:000000000-BFKT7:1:2106:23677:23028 1:N:0:26
AAAGTCGAGGTGCCTAAAGTGGCAACCCAGACTCTTTCGCCGGTTGGTGGTGTAGAGCTTCCTGTAGCCGCA
+
AAAAAFBBDB>AFGGGGGGFB4F4FGHEFAFFHFBGHHGCFCCGGE?E1AEFGAB5G53FG3GFHHFHH1/>
@M02034:409:000000000-BFKT7:1:2106:8733:23031 1:N:0:26
AAAGTCGAGGTGCCTAAAGTGGCAACCCAGACTACTCT
+
BBCCBFBCCCCCGGGGGGGGGGGHHHHGGHHGHHH535
@M02034:409:000000000-BFKT7:1:2106:4914:23032 1:N:0:26
AAAGTCGAGGTGCCTAAAGTGGCAACCCAGACTGTGGGGAGGGTTGGTGGTGTAGAGCTTCCTGTAGCCGCATGGCGTTCGTACTTAAATATGGAACTAACCATTCCAATTTTCGCTGTCCTTATACACATCTCCGAGCCCACGAGACCG
+
CCCBCFCCBCCC4GGFGGGGGGGHGHH2FHHFHFGHGGC2EEFGFEEEFGFFHGHFGGHGGGHHHHHFHGE?EEHFFGGFEEBFHG?FGHFHGF3BFGGFFGFFHGFF4FHHHFGGGGGDFGHFHF2FBFGGHGGDDGGGAGGDGGGGGG
@M02034:409:000000000-BFKT7:1:2106:21794:23034 1:N:0:26
AAAGTCGAGGTGCCTAAAGTGGCAACCCAGACTAAGCTTACGGTTGGTGGTGTAGAGCTTCCTGTAGCCGCATGGCGTTCGTACTTAAATATGGAACTAACCATTCCAATTTTCGCTGTCTCTTATACACATCTCCGAGCCCACGAGACC
+
AAB@>BAABAAAFGG5BGFGG4FHHHHGGEHGHHGCGEFFGCEHFECEF1A1FFFFFHFFHGG5BG5BDFE>EEGGGGGGEGFHHHHHFGHHE3FEGFGFBGGGHGH4GGHHHHEEGGGFHGHHGHGHECBGCGBBA</</FGG/@@DA?
@M02034:409:000000000-BFKT7:1:2106:4932:23035 1:N:0:26
AAAGTCGAGGTGCCTAAAGTGGCAACCCAGACTGTGGGGAGGGTTGGTGGTGTAGAGCTTCCTGTAGCCGCATGGCGTTCGTACTTAAATATGGAACTAACCATTCCAATTTTCGCTGTCCTTATACACATCTCCGAGCCCACGAGACCG
+
AAAA>DA1AA1AGGGF1BABFGFFHHHGGHCFHHBAGGEAEEE/FEGFFFAFGFGFHHHHFHHHGGHF1EEEF?GGGGGFGCFHHHHHHGHGFHDBBGDBCGBGHHHBFFHGHHGGGGGFHHHHHHHH1@GGHH1ECCCGFHGCC-EC.A
@M02034:409:000000000-BFKT7:1:2106:22688:23038 1:N:0:26
AAAGTCGAGGTGCCTAAAGTGGCAACCCAGACTACGACGCCGGTTGGTGGTGTAGAGCTTCCTGTAGCCGCATGGCGTTCGTACTTAAATATGGAACTAACCATTCCAATTTTCGCTGTCTCTTATACACATCTCCG
+
A3A?AFABBBBBGGGGGGGFGGGHHHHGGFHGHHHFGGGCEGGGGECAFGEFHHHHGFHHHHHHHHHHFFGEEEHFGGGFFFHHHHFHGG4GFGFFGHDFFGFFFHDFHHHHHFCCGGE2@>F>FGGGFG1FBD11<
@M02034:409:000000000-BFKT7:1:2106:18791:23040 1:N:0:26
AAAGTCGAGGTGCCTAAAGTGGCAACCCAGACTCTGAAGAGGGTTGGTGGTGTAGAGCTTCCTGTAGCCGCATGGCGTTCGTACTTAAATATGGAACTAACCATTCCAATTTTCGCTGTCTCTTATACACATCTCCGAGCCCACGAGACC
+
CCCCCFBCCCCCGGGGGGGFFGGHHHHGGHHGHHHHHHHGHGGEGGGEFGFGHHHHHHHHHHHHHHHHHGGGGGHHGGGGGGHHHHBFGHGHHGHHGHGHHGHHHHGHHHHHHHGGGGGHGGHHFHFHHHEHHHGHGCGGGGHGGGGGGG
@M02034:409:000000000-BFKT7:1:2106:26420:23042 1:N:0:26
AAAGTCGAGGTGCCTAAAGTGGCAACCCAGACTGATTTTACTGTTGGTGGTGTAGAGCTTCCTGTAGCCGCATGGCGTTCGTACTTAAATATGGAACTAACCATTCCAATTTTCGCTGTCTCTTATACACATCTCCGAGCCCACGAGAC
+
BABBBFAADBBBGGGGGFGGGGGHHHC2EGHGHGFF55DDFFGGHHEEGGEEGEGFGGFHHHHHGFGHHGFGGGHGFGGGGGFHHHGHHHBGHG3EGHB3B1DFFFFHHHGHFHGEEGFFFFEGGHHHBGDGGGGFD/C?D//FCGCFG
@M02034:409:000000000-BFKT7:1:2106:5091:23049 1:N:0:26
AAAGTCGAGGTGCCTAAAGTGGCAACCCAGACTCGTAAGCGTGTTGGTGGTGTAGAGCTTCCTGTAGCCGCATGGCGTTCGTACTTAAATATGGAACTAACCATTCCAATTTTCGCTGTCTCTTATACACATCT
+
A?AB>DAABBB@GGGGGGGGGGFHHHHGGHHGHFFHGHHHGGGE2FFAAEEFGHFFFAGFGHHHFFH5G?>0BEHCCG?FE1GHHHHFDFGHGHBDGHFG3?FBGBDGGFGFFFFAEEGBGHGHGHFFB2FFGG
@M02034:409:000000000-BFKT7:1:2106:13111:23051 1:N:0:26
AAAGTCGAGGTGCCTAAAGTGGCAACCCAGACTTAGAAGCGGGTTGGTGGTGTAGAGCTTCCTGGAGCCGCATGGCGTTCGTACTTAAATATGGTACTAACCATTCCAATTTTCGCT
+
CCCCCFBCCCCBGGGGGGGGGGGHHHHGGHHGHGFFGFFHGEGFF?GGEEEFA3F5DDEC5BFE3??2?>E/BEG1>?@EA?2FGHH33DG4B344F4FGG03FBBG44FEHF4//C
@M02034:409:000000000-BFKT7:1:2106:14301:23051 1:N:0:26
AAAGTCGAGGTGCCTAAAGTGGCAACCCAGACTTGGTTTGTTGTTGGTGGTGTAGAGCTTCCTGTAGCCGCATGGCGTTCGTACTTAAATATGGAACTAACCATTCCAATTTTCGCTGTCCTTATACACATCTCCGAGCCCACGAGACCG
+
BBBCBFABBCBBGGGGGGGGGGGHHHHGGHHGHHHHFHHGGGHHHHHFFGFFGHHHHHHHHHHHHHHHHGGGGGHHGGGGGEHHHHHGHHHHHHHHGHGHHHHHHHGHHGHHHHGGGGGHHHHHHHEHHDHHFGHGCGGGGHGGGGGGGC
@M02034:409:000000000-BFKT7:1:2106:21794:23053 1:N:0:26
AAAGTCGAGGTGCCTAAAGTGGCAACCCAGACTAAGCTTACGGTTGGTGGTGTAGAGCTTCCTGTAGCCGCATGGCGTTCGTACTTAAATATGGAACTAACCATTCCAATTTTCGCTGTCTCTTATACACATCTCCGAGCCCACGAGACC
+
CCCCBFBBDDBCGGGGGGGGGGGHHHHGGHHGHHHHHHHHHGGHGGGGGGGFGHHHHHHHHHHHHHHHHGGEGGHHGGGGGGEHHHHHHHHHHHHHHHHHHHFHGHGGHHHHHHGGGGGHHGHHHHHFFHHHHHFGE?CCGGHGGGGGGG
@M02034:409:000000000-BFKT7:1:2106:18939:23071 1:N:0:26
AAAGTCGAGGTGCCTAAAGTGGCAACCCAGACTGAGCGTGCGGTTGGGGGTGTAGAGCTTGCTGTAGCCGCATGGCGTTCGTACTTAAATATGGAACTAACCATTCCAATTTTCGCTG
+
CCCBCFBBCCAAGGGGGGGGGGGHHHHGGHHGHHBG3EFG?EGG0EE00AE@>3F5B@B33BBGE3B@3?E/??F1>>>FEEC??FGHFDHBE333BFFH202BBBGB?DBGF2@AC<
@M02034:409:000000000-BFKT7:1:2106:7462:23089 1:N:0:26
AAAGTCGAGGTGCCTAAAGTGGCAACCCAGACTCTGTAGCTTGTTGGTGGTGTAGAGCTTCCTGTAGCCGCATGGCGTTCGTACTTAAATATGGAACTAACCATTCCAATTTTCGCTGTCTCTTATACACATCTCCGAGCCCACGAGACC
+
BBBBBFBBBBAAGGGGGGGGGGGHHGHGGHGGHHGHGHHHHHFHGHGGGGAFHHHHHHHHHGHHHHHHFGCGGGHGGEGGGEFGEHHHGHHHFGFFCHHFHHHHHHHHHHHHHGGGGGGHHHHHFHHHHHHHHHGHG?FGGGHGD?DDDF
@M02034:409:000000000-BFKT7:1:2106:24702:23092 1:N:0:26
AAAGTCGAGGTGCCTAAAGTGGCAACCCAGACTTGTGAGATTGTTGGTGGTGTAGAGCTTCCTGTAGCCGCATGGCGTTCGTACTTAAATATGGAACTAACCATTCCAATTTTCGCTGTCTCTTATACACATCTCCGAGCCCACGAGACC
+
ABBBBFBBDBBBGGGGGGGGGGGGGHHGGHHGHHHHGGHHHHHHHHGGGGEFHHHHFHHHHHHHHHHHHGGGGGHHGGGGGGFHHHGGGGBGHGFDFH3GHHHHGHHHGGHHGHGGGEGFHHHHHGBGFHDCCHHHGD/@CFAFFCCFDF
@M02034:409:000000000-BFKT7:1:2106:24759:23105 1:N:0:26
AAAGTCGAGGTGCCTAAAGTGGCAACCCAGACTAAGCGGAATGTTGGTGGTGTAGAGCTTCCTGTAGCCGCATGGCGTTCGTACTTAAATATGGAACTAACCATTCCAATTTTCGCTGTCTCTTATACACATCTCCGAGCCCACGAGACC
+
BBBBBFB@BBBBGGGGGGGGGGGHHHHGGHHGHHHHHGGGGGHHHHHGGGEFHHHHHHHHHHHHHHHGHGGGGGHHGGGGGGGHHHHGHHFHHHGHHHFGHHGHGGFHHHHHHGGEGGGGFGHGHHHHGGHFHHGFDBDGGGHGGCGDGE
@M02034:409:000000000-BFKT7:1:2106:20749:23108 1:N:0:26
AAAGTCGAGGTGCCTAAAGTGGCAACCCAGACTTTGCATTAGGTTGGTGGTGTAGAGCTTCCTGTAGCCGCATGGCGTTCGTACTTAAATATGGAACTAACCATTCCAATTTTCGCTGTCTCTTATACACATCTCCGAGCCCACGAGAC
+
BABCAFBACCBBFGGGGGGGFGGHHHHGGHHGH5FD5GF5DDGDFGGEEEEFCGHHGGHHHHHHHHHHHGGGGGHHGGGGGGHHHHHHHHGHHHHEFGFGHHBGHFGHHHHHHFEGFGGGHHHHFHGHFGFHHHDGF<@CGFHGGGGCG
@M02034:409:000000000-BFKT7:1:2106:10014:23108 1:N:0:26
AAAGTCGAGGTGCCTAAAGTGGCAACCCAGACTGATAAGCCGGTTGGTGGTGTAGAGCTTCCTGTAGCCGCATGGCGTTCGTACTTAAATATGGAACTAACCATTCCAATTTTCGCTGTCTCTTATACACATCTCCGAGCCCACGAGACC
+
CCCCBFBCCCCCGGGGGGGGGGGHHHHGGHHGHHHHHHHHHGGGGGGGGGGGHHHHGHHHHHHHHHHGGGGGGGHHGGGGGGHHHHGHHHFHHHHEHHGHHFFHFHHHGHHHHHGGGGGHHHHHHHHHGGHHHHHFGBCGGGHGGGGFGG
@M02034:409:000000000-BFKT7:1:2106:15608:23111 1:N:0:26
AAAGTCGAGGTGCCTAAAGTGGCAACCCAGACTAATACGGCTGTTGGTGGTGTAGAGCTTCCTGTAGCCGCATGGCGTTCGTACTTAAATATGGAACTAACCATTCCAATTTTTCGCTGTCTCTTATACACATCTCCGAGCCCACGAGAC
+
CCCCBFCCCCABGGGGGGGG5GEHHHHGGHHGHHHHHHHGGGGHHHHFGGGGHHHHHHHHHHHHHHHHHGGGGGHHGGGGGGHGGHHHFGHHHHHHHHFFHHHHHHGGHHHHHHGGGGDEFHHHHHHDFDGHGGHFFECCGGGHGGCCDA
@M02034:409:000000000-BFKT7:1:2106:4828:23116 1:N:0:26
AAAGTCGAGGTGCCTAAAGTGGCAACCCAGACTAAGAAGAATGTTG
+
BCCBBFCCCCAAGGGGGGGGGGGHHHHGGHHGH3GH35B333BGAF
@M02034:409:000000000-BFKT7:1:2106:14336:23127 1:N:0:26
AAAGTCGAGGTGCCTAAAGTGGCAACCCAGACTCCGTTGTGGGTTGGTGGTGTAGAGCTTCCTGTAGCCGCATGGCGTTCGTACTTAAATATGGAACTAACCATTCCAATTTTCGCTGTCTCTTATACACATCTCCGAGCCCACGAGACC
+
CCCCCFCCCCBAGGGGGGGGGGGHHGHGGHHGHHHGGHGGGGGGFGGGGGGFHHHFGFHHFHGHHFHGHGGGGGHGGGGGGGGHHHFGHHHHHFGHFHGHFHFHGHGHHHHHHHGGGGGHHHHHHHFHFHFHHHHFGCGG?EGGGGCDGF
@M02034:409:000000000-BFKT7:1:2106:14355:23127 1:N:0:26
AAAGTCGAGGTGCCTAAAGTGGCAACCCAGACTCCGTTGTGGGTTGGTGGTGTAGAGCTTCCTGTAGCCGCATGGCGTTCGTACTTAAATATGGAACTAACCATTCCAATTTTCGCTGTCTCTTATACACATCTCCGAGCCCACGAGAC
+
A?AA3@AABBAAGGFECGGDFFGGFGCEFHHGHFBEBFE2BEA2BAEAFGEAAGFFFDGFHHHHFGFDFEGCGGFHGGGGGGFHGFFF3FGFHHGFEBE3F0DFGF?BHHGHHFCEGGAGFEGHHFF3B2B2FH2G//@</?CFG?@EG
@M02034:409:000000000-BFKT7:1:2106:16725:23131 1:N:0:26
AAAGTCGAGGTGCCTAAAGTGGCAACCCAGACTCAGAAGAAGGTTGGTGGTGTAGAGCTTCCTGTAGCCGCATGGCGTTCGTACTTAAATATGGAACTAACCATTCCAATTTTCGCTGTCTCTTATACACATCTCCGAGCCCACGAGACC
+
A3AABF3>ADAAGGGFFGGGGGGHHHH2AGHGHHCFHHHGHHGHHGGGGEAFGFGBGHHHFFFGFGHGFEE0E?GGGGGGGGHHHHFEGHGDGF333BEGEGFHHHHGHFGHHGEEFGGFFFHDGHFFHGFFHHDGD>CGCGFGCDGGD?
@M02034:409:000000000-BFKT7:1:2106:5453:23138 1:N:0:26
AAAGTCGAGGTGCCTAAAGTGGCAACCCAGACTACTCAGCCGGTTGGTGGTGTAGAGCTTCCTGTAGCCGCATGGCGTTCGTACTTAAATATGGAACTAACCATTCCAATTTTCGCTGTCTCTTATACACATCTCCGAGCCCACGAGAC
+
BBCCAFBBCCCBGGGGGGGGGGGHHHHGGHHGHHHHHHHHBFGFGFCEEGFGHFHEHHHFFFHHFGHGHGGGGGHGCFFGGEGHHHHHHHHHGGDBGHHHHHFGGFFHHGHHHHGGGGEEFFHHGHHHGEHFHHFGGCDGGFCFCGCGD
@M02034:409:000000000-BFKT7:1:2106:23970:23146 1:N:0:26
AAAGTCGAGGTGCCTAAAGTGGCAACCCAGACTAGTTATAAGGTTGGTGGTGTAGAGCTTCCTGTAGCCGCATGGCGTTCGTACTTAAATATGGAACTAACCATTCCAATTTTCGCTGTCTCTTATACACATCTCCGAGCCCACGAGACC
+
AAABAFBCCCABGGGGGGGGGGGHHHHGGHHGHHHHGHHHFHGAFHEEEFEFGGHFFHHGGHHHHHGFGGGGGGFGGGGGGGHHHHHHHHHFHG3DFHHHHFFGGFHFFHFHHFEGGGGHFHHHHHHFFHHGHFFDF/DCGGGGGGGGGC
@M02034:409:000000000-BFKT7:1:2106:12491:23146 1:N:0:26
AAAGTCGAGGTGCCTAAAGTGGCAACCCAGACTGCGGTGTGGGTTGGTGGTGTAGAGCTTCCTGTAGCCGCATGGCGTTCGTACTTAAATATGGAACTAACCATTCCAATTTTCGCTGTCTCTTATACACATCTCGAGCCCACGAGACC
+
BBBBBFBBBBABGGGGGGGGGGGHHHHGGHHGGHGFGEEABEGGGGGGGGGGGFGFGHHHFHHHFFFHHGGCGGGHGEGGGGGFHHHHHHHHHHGDGHGHHGEGHFFGHHFHH4EFGGFHHHHHGFHGFFFHHHGHHGGDGHGGCGGFA
@M02034:409:000000000-BFKT7:1:2106:17792:23154 1:N:0:26
AAAGTCGAGGTGCCTAAAGTGGCAACCCAGACTGAGAAGAAGGTTGGGGGTGTAGAGCTTCCTGTAGCCGCATGGCGTTCGTACTTAAATATGGAACTAACCATTCCAATTTTCGCTGTCTCTTATACACATCTCCGAGCCCACG
+
CBCCCFBCCCBCGGGGGGGGGGGHHHHGGHHGHCHCB5FGHHHHFHE200EEAAG5B5BB5BFDF@5DBEEEFGC1>EEGE>2F/BGFDGH4FF33FGHHF03BB4F44F?GGD@BED?FGHHB@F>@GFDCGHHED@ADGG/<<
@M02034:409:000000000-BFKT7:1:2106:11367:23160 1:N:0:26
AAAGTCGAGGTGCCTAAAGTGGCAACCCAGACTGCTACGACGGTTGGTGGTGTAGAGCTTCCTGTAGCCGCATGGCGTTCGTACTTAAATATGGAACTAACCATTCCAATTTTCGCTGTCTCTTATACACATCTCCGAGCCCACGAGACC
+
CCBBCFBCBCBBGGGGGGGGGGGHHHHGGGHGHHHHHHGGGGGGGGGEFGFFHHHGHHHHHHHHHHHHHGGGGGHHGGGGGGBGHHGGHHGHHHFFGHHHHHHGHHGHHHHHHHGGGGGHHHHHHHHHHGHFHHHHG@@FGGHGGFGGGE
@M02034:409:000000000-BFKT7:1:2106:19304:23171 1:N:0:26
AAAGTCGAGGTGCCTAAAGTGGCAACCCAGACTGAGCTGCTGGTTGGTGGTGTAGAGCTTCCTGTAGCCGCATGGCGTTCGTACTTAAATATGGAACTAACCATTCCAATTTTCGCTGTCTCTTATACACATCTCCGAGCCCACGAGACC
+
BBBBBFABB@ABGGGGFBGGGGGHHHHGGFHGHHFHHHHHHHHCGGGGGGGGHHHHHHHHHHHHGBGHHGG0EGHHGGGGGGHHHHFGHGGFHHHHHHEGGHGHHHBBHHHHHHGGGGGHHHHHHHEGGHFHFGFHGCGFGGHGGGGGGF
@M02034:409:000000000-BFKT7:1:2106:15749:23172 1:N:0:26
AAAGTCGAGGTGCCTAAAGTGGCAACCCAGACTGAGCGGGGTGTTGGTGGTGTAGAGCTTCCTGTAGCCGCATGGCGTTCGTACTTAAATATGGAACTAACCATTCCAATTTTCGCTGTCTCTTATACACATCTCCGAGCCCACGAGACC
+
BAABAFBBBB2AGGGGGGGFGGGHHHHGGHGGHGHHHGGGGEGGGHHEGGEFHGHFHGHHHFHFHHHHHGGCGGHFGGGGFECGHHHGHHHHHGGHHHGEHHHHHHHHHHHHHGGFGGGGHHGHDHHHGFHGFHGFA-CCCGGF-<CGEE
@M02034:409:000000000-BFKT7:1:2106:10226:23183 1:N:0:26
AAAGTCGAGGTGCCTAAAGTGGCAACCCAGACTAAGAATCATGTTGGGGGTGTAGAGCTTCCTGTAGCCGCATGGCGTTCGTACTTAAATATGGAACTAACCATTCCAATTTTCGCTGTCTCTTATCCACATCTCCGAGCCCACGAGACC
+
BCCCAFBCCCCCGGGGGGGGGGGHHHHGGHHGHH3F3AF55DGGFHG2A0AAABF555AB5BE5F5@5@?E?EDF1>?/FE>???BG33?F4E333BBFF303B34F4BFEGF?<CCC?F3GFGDH22FC2FGGHDF@?DCEGF@AFGGF
@M02034:409:000000000-BFKT7:1:2106:15633:23187 1:N:0:26
AAAGTCGAGGTGCCTAAAGTGGCAACCCAGACTGTGAGGGAGGTTGGTGGTGTAGAGCTTCCTGTAGCCGCATGGCGTTCGTACTTAAATATGGAACTAACCATTCCAATTTTCGCTGTCTCTTATACACATCTCCGAGCCCACGAGACC
+
BBBBBFBBBBBBGGGGGGGGGGGHGGHGGHHGHHHHFHHGEGGEHHGGGGEFGGHFHHHHHGHHHGHBHGGGFFHGGGGGFGFEHHBFFHHHHHHHHHEFHHHGHFHDHHHFHFEGGGFHHHHHHGFFHBGHHHFDDBCGGGGFG@DGGF
@M02034:409:000000000-BFKT7:1:2106:10769:23196 1:N:0:26
AAAGTCGAGGTGCCTAAAGTGGCAACCCAGACTTTTATTTTTGTTGGTGGTGTAGAGCTTCCTGTAGCCGCATGGCGTTCGTACTTAAATATGGAACTAACCATTCCAATTTTCGCTGTCTCTTATACACATCTCCGAGCCCACGAGACC
+
CCCCCFBBBCABGGGGGGGGGGGHHHHGGHHGHHHHHHHHHHGHHHHGGGEFGHHHHHHHHHHHHHHHHGGGGGHHGGGGGGHHHHHHHHHHHHFFHHHHHHFHHHHGHHHHHGGGGGGHHHHHHHHHGHHHHHHGGGGGGGHGGGGGGG
@M02034:409:000000000-BFKT7:1:2106:26820:23198 1:N:0:26
AAAGTCGAGGTGCCTAAAGTGGCAACCCAGACTGTGGCTAATGTTGGTGGTGTAGAGCTTCCTGTAGCCGCATGGCGTTCGTACTTAAATATGGAACTAACCATTCCAATTTTCGCTGTCTCTTATACACATCTCCGAGCCCACGAGACC
+
AA?AAFAA@D1A1GDFFGGGGFGC1GF0AEHGHGHFGGHBHHGDGHGEFGBBFGHFHHHHGGGFHFFFHEAFEFHHGEGEEEGHHHFFGG22GB@@CF1BGHFHFFHFBGGFGFEGFFE<FFGHEGB2BFDGBHB1E/</CFFFGGGGGE
@M02034:409:000000000-BFKT7:1:2106:17424:23220 1:N:0:26
AAAGTCGAGGTGCCTAAAGTGGCAACCCAGACTTATTTTATGGTTGGTGGTGTAGAGCTTCCTGTAGCCGCATGGCGTTCGTACTTAAATATGGAACTAACCATTCCAATTTTCGCTGTCTCTATACACATCTCCGAGCCCACGAGACCG
+
CCCCCFBCCCBBGGGGGGGGGGGHHHHGGHHGHHHHHHHHHHHHHGGGGGEFGHHHHHHHHHHHHHHHHGGGGGHHGGGGGGHHHHHHHGGHHHGHGHGGHHHHHHGHHHHHHHGGGGGGHGHHHHGHHHHHHGGGGGGGGHGGCCDGGG
@M02034:409:000000000-BFKT7:1:2106:20595:23220 1:N:0:26
AAAGTCGAGGTGCCTAAAGTGGCAACCCAGACTCATAATGAGGTTGGTGGTGTAGAGCTTCCTGTAGCCGCATGGCGTTCGTACTTAAATATGGAACTAACCATTCCAATTTTCGCTGTCTCTTATACACATCTCCGAGCCCACGAGACC
+
BBBBBFBBBBABGGGGCGGFFCGHHHHGGHHGHHHHHHHHGGHGHHGGGGEFFFHHFHHHHFHHGHHGHGFGGGHHGGGGGGHHHHHHHHHHHHBFHHFFFFFHHHFFHHHHHHGGGGGHHHHHHHGGHHGHHHGFGFGGGGHGGGGGGG
@M02034:409:000000000-BFKT7:1:2106:14168:23222 1:N:0:26
AAAGTCGAGGTGCCTAAAGTGGCAACCCAGACTCCTCCTCCTGTTGGTGGTGTAGAGCTTCCTGTAGCCGCATGGCGTTCGTACTTAAATATGGAACTAACCATTCCAATTTTCGCTGTTCTTATACACATCTCCGAGCCCACGAGACCG
+
BAAABDABDBAAFGDGGGG6FDD4F4AAFEFFGFEFFCF23BFGGGEAAA1BF3F555AGG3FFDFG5FAA0?EH?EEEEEB2?FD@3F@4@FG3EEEGHF0EFHHGF?B3GGFE?EEEFHHHFFFDFFBCHF1DECGCGFGFGGGDA/@
@M02034:409:000000000-BFKT7:1:2106:24421:23222 1:N:0:26
AAAGTCGAGGTGCCTAAAGTGGCAACCCAGACTAGTCCGAGGGTTGGTGGTGTAGAGCTTCCTGTAGCCGCATGGCGTTCGTACTTAAATATGGAACTAACCATTCCAATTTTCGCTGTCTCTTATACACATCTCCGAGCCCACGAGACC
+
BBABBF?ABBAAGGGGGGGFDFFCCGHGGHHGHH3FGHGGEGFEHGFEEEEFFFHBGFHHFFHHHGHGHGGGGGHGGGGGGGFHHHGGFHHFHG3?FGFFEHBGHFFFFHHHHGEEGGGEHFFHGHHFHHFHFHGF<<@<CFHFGCCGDC
@M02034:409:000000000-BFKT7:1:2106:18576:23224 1:N:0:26
AAAGTCGAGGTGCCTAAAGTGGCAACCCAGACTCGGTGGTGGGTTGGTGGTGTAGAGCTTCCTGTAGCCGCATGGCGTTCGTACTTAAATATGGAACTAACCATTCCAATTTTCGCTGTCTCTTATACACATCTCCGAGCCCACGAGACC
+
CCCCCFCABCBBGGGGGGGGGGGGHHHGGHHGHHGGEFGBBFGEFGGEFGEFHHHHHHHHHHHHHHHHHGGGGGHHGGGGGGHHHHFHHHHHHHHGGHHGHHGHHHGHHHHHHHGGGGGGHGHHHHGHGHFHHHGFGCGGGGHGGGGGGF
@M02034:409:000000000-BFKT7:1:2106:18009:23229 1:N:0:26
AAAGTCGAGGTGCCTAAAGTGGCAACCCAGACTATTTATGTGGTTGGTGGTGTAGAGCTTCCTGTAGCCGCATGGCGTTCGTACTTAAATATGGAACTAACCATTCCAATTTTCGCTGTCTCTTATACACATCTCCGAGCCCACGAGACC
+
BBBBBFBBBBAAFGGGGFGGGGGHFHHGGHHGHHHHHGHHHHGGFFGEFDEFGHHHHHHHHHHHHHHHHGGGGGHHGFGGGGGHHHHHHHGGHFGHHHFHGHGHHHGGFHHGHHGGGGGHHHHHHHFHFFFHHHHHGGGGGGHGGGGGGF
@M02034:409:000000000-BFKT7:1:2106:25917:23232 1:N:0:26
AAAGTCGAGGTGCCTAACGTGGCAACCCAGACTTTTAAGAAGGTTGGT
+
>1AA1BAAD1A11CG1BA?AGEGHHHGGGHHGH2G1F11A1ABFGB/B
@M02034:409:000000000-BFKT7:1:2106:13345:23235 1:N:0:26
AAAGTCGAGGTGCCTAAAGTGGCAACCCAGACTCAGTGGGCTGTTGGTGGTGTAGAGCTTCCTGTAGCCGCATGGCGTTCGTACTTAAATATGGAACTAACCATTCCAATTTTCGCTGTCTCTTATACACATCTCCGAGCCCACGAGAC
+
AACCBDABCCAAGGGGGGGGGGGGHHHGGHHGHHHGAFFEFHGHHHHGGGGFHHHHHHHHHHHHHHHHHGGGGGHHGGGGGGHHHHHHHHHHHGHHHHHGHHHHHHHHHHHHHHGGGGGHHHHHGHHHHHHHGHHHGCCGGGHGGGCGG
@M02034:409:000000000-BFKT7:1:2106:14291:23241 1:N:0:26
AAAGTCGAGGTGCCTAAAGTGGCAACCCAGACTGATAATACTGTTGGTGGTGTAGAGCTTCCTGTAGCCGCATGGCGTTCGTACTTAAATATGGAACTAACCATTCCAATTTTCGCTGTCTCTTATACACATCTCCGAGCCCACGAGACC
+
CCCCCFCCCCBBGGGGGGGGGGGHHHHGGHHGHHGHHHHHHHHHHHHGGGGFGGHGHHHHHHHHHHHHHGGGGGHHGGGGGGGHHHHHHHHHHHHHHHHHHHHHHHHHGHHHHHGGGGGHHHHHHHFHGHHHHHHHG@CGGGHGGGGGGG
@M02034:409:000000000-BFKT7:1:2106:21129:23245 1:N:0:26
AAAGTCGAGGTGCCTAAAGTGGCAACCCAGACTATTGCTAATGTTGGTGGTGTAGAGCTTCCTGTAGCCGCATGGCGTTCGTACTTAAATATGGAACTAACCATTCCAATTTTCGCTGTCTCTTATACACATCTCCGAGCCCACGAGACC
+
BBBBBFBBBBBBGGGGGGGGGGGHHHHGGHHGHHHHHHHHHHHHHHHEFGBFHHHHHHHHHHHHHHHHHGGGGGHHGGGGGGGHHGFEGHGHHHBFHHFHHHHGHHGHHGHHHHGGGGGHHGHHGHHHFHFHHHGGGCGCGGHGGGGGGF
@M02034:409:000000000-BFKT7:1:2106:4216:23251 1:N:0:26
AAAGTCGAGGTGCCTAAAGTGGCAACCCAGACTCTGGCGGCTGTTGGTGGTGTAGAGCTTCCTGTAGCCGCATGGCGTTCGTACTTAAATATGGAACTAACCATTCCAATTTTCGCTGTCTCTTATACACATCTCCGAGCCCACAAGACC
+
BBBBBFAA>D2>FFGGGGGGGGGFFHFEF2CEGBGFCH2EF0EGGGGEAE1BFGFFGHHHH3GGGHFHGGEGDEHFEEGCF?2?FGFGHHF4GE?3BFFHHHHHGHHHFHHHHFDGGGGGHHFGFFGB222FBGHFGCC?CGEG.F<00<
@M02034:409:000000000-BFKT7:1:2106:10116:23267 1:N:0:26
AAAGTCGAGGTGCCTAAAGTGGCAACCCAGACTTGTGAGCATGTTGGTGGTGTAGAGCTTCCTGTAGCCGCATGGCGTTCGTACTTAAATATGGAACTAACCATTCCAATTTTCGCTGTCTCTTATACACATCTCCGAGCCCACGAGAC
+
AAAABFBBBBAAGGGFGGGGCGGGHHHGGHGGHHGHHHFHHHHHHFFEFGEBGHHHHHGHHHHGHHHHHGGGGGHHGFGGGEGHHHHFHHFHHHD3FGHHHHGHHHFGHHHHHHGGGGEHHGFGGHFFHHHGHHGGGCCGGGFGG?DGG
@M02034:409:000000000-BFKT7:1:2106:23943:23274 1:N:0:26
AAAGTCGAGGTGCCTAAAGTGGCAACCCAGACTACGGGTTGTGTTGGTGGTGTAGAGCTTCCTGTAGCCGCATGGCGTTCGTACTTAAATATGGAACTAACCATTCCAATTTTCGCTGCTCTTATACACATCTCCGAGCCCACGAGACCG
+
BBCCBDAABCAAGGGGGGGGGGGHHGHGGHHGHHHGGGEGGGGHHHHGGGEFHHHHHGHHHHHHHHHHHGGGGGGHGGGGGFHHHHHHHHHHHHFHHHHGHHHHHHHHHHHHHHGGGGGHHHHEHGFHHHHHHHHGGGGGGHGGCGGGGG
@M02034:409:000000000-BFKT7:1:2106:12453:23277 1:N:0:26
AAAGTCGAGGTGCCTAAAGTGGCAACCCAGACTATACGACGTTTGGTGGTGTAG
+
CCCCCFABCCABGGGGGGGFGGGHHHHGG222B3E5DF2AE22B2F1FAEAA35
@M02034:409:000000000-BFKT7:1:2106:17997:23278 1:N:0:26
AAAGTCGAGGTGCCTAAAGTGGCAACCCAGACTCCGACTCAGGTGG
+
CCCCCFABCCAAGGGGGGGFGGGHHHHGGHHGHHH222E233A53B
@M02034:409:000000000-BFKT7:1:2106:25499:23284 1:N:0:26
AAAGTCGAGGTGCCTAAAGTGGCAACCCAGACTCAGTCTTTTGTTGGTGGTGTAGAGCTTCCTGTAGCCGCATGGCGTTCGTACTTAAATATGGAACTAACCATTCCAATTTTCGCTGTCTCTTATACACATCTCCGAGCCCACGAGACC
+
CCCCCFCCCCCCGGGGGGGGGGGHHHHGGHHGHH3FFHHGHHHHFFEGEDFFA3F5FAFFBGHHFFFA3EEEEFG1EEGGDE2GGFHHBGHDDF33FFGHB13BFBHBFGDHH4E>EEED?4D?B?FEFFHFHHHEGCGGGGGGGGGDGA
@M02034:409:000000000-BFKT7:1:2106:6263:23286 1:N:0:26
AAAGTCGAGGTGCCTAAAGTGGCAACCCAGACTCTTCGGTTGGTTGGTGGTGTAGAGCTTCCTGTAGCCGCATGGCGTTCGTACTTAAATATGGAACTAACCATTCCAATTTTCGCTGTCTCTTATACACATCTCCGAGCCCACGAGAC
+
A1>>>BA1>>A>FFEA1AGGGGGHHCCEFEGFFHHHHHGBEECABECECEEFF1GBGDDG1FFFFBFDDEG@EAA0>EEG>?0FEGHDHHGFHHBGCGGHEF1BGE2DFFFHHBEECGGF22BF1FFFBG1FHBG@?>/BCF//<<<.<
@M02034:409:000000000-BFKT7:1:2106:19745:23295 1:N:0:26
AAAGTCGAGGTGCCTAAAGTGGCAACCCAGACTGAGAATACTGTTGGTGGTGTAGAGCTTCCTGTAGCCGCATGGCGTTCGTACTTAAATATGGAACTAACCATTCCAATTTTCGCTTCTCTTATACACATCTCCGAGCCCACGAGACCG
+
BAAABFBBBBABGGGGGGGGGGGHHHHGGHCGHHBFGHHHHHGHHHHGGGEFHHHHHHHHHHHHHHHHHGGGGGHHGGGGGGGHHHHHHHHHHGFGHHFEGHGHHHHHHHHHHGGGGGGHHHHHHHFHHHGHHFGGDGGGEFFG@CGGF@
@M02034:409:000000000-BFKT7:1:2106:12996:23295 1:N:0:26
AAAGTCGAGGTGCCTAAAGTGGCAACCCAGACTATGAAGGATGTTGGTGGTGTAGAGCTTCCTGTAGCCGCATGGCGTTCGTACTTAAATATGGAACTAACCATCCAATTTTCGCCTGTCTCTTATACACATCTCCGAGCCCACGAGACC
+
BBBAADAABBBBGGGGGGGGGGGHHHHGGHHGHHGHHHHHHHHHHHHGGGGFGFHHHHHHHHHHHHHGHGGGGGHHGGGGGGHHHHHHGHHHHHFGFHHHHHGHFGFGGHHHHGGGGEHHHHHHHHBGFFHHHHHHGBDGGGGGC@FDDF
@M02034:409:000000000-BFKT7:1:2106:13167:23313 1:N:0:26
AAAGTCGAGTGCCTAAAGTGGCAACCCAGACTACGCAGCATGTTGGTGGTGTAGAGCTTCCTGTAGCCGCATGGCGTTCGTACTTAAATATGGAACTAACCATTCCAATTTTCGCTGTCTCTTATACACATCTCCGAGCCCACGAGACCG
+
BCCCBFABBFCFGGGGGGFFFGHHHHGGHHGHHHGGGGGHHHHHHGEFGBFGFHGHHHHHHHHHHHHHGGEGFHFEFGEGGHHHHHHHHHHHGGHGHHHHHHHHHHHHHHHHHGGGGEGHHHHGHFFHHHHHHHGGCGGGGHGGGGGGGG
@M02034:409:000000000-BFKT7:1:2106:20062:23314 1:N:0:26
AAAGTCGAGGTGCCTAAAGTGGCAACCCAGACTAAGAAGAGTGTTGGTGGTGTAGAGCTTCCTGTAGCCGCATGGCGTTCGTACTTAAATATGGAACTAACCATTCCAATTTTCGCTGTCTCTTATACACATCTCCGAGCCCACGAGACC
+
CCCCCFBBBCBCGGGGGGGGGFFHHHHGGHHGHGBFFCFHFHGHGHHGFGFFGHHHGHHHFHHHHFHGGGGGGGHGGGGGGGFHHHHHFHHHGHFFHHHHGHFHHGFFHHHHHGGGGGEGHHHHHHHHHGFHHHHHGGGGGGHGGGGGFC
@M02034:409:000000000-BFKT7:1:2106:6809:23326 1:N:0:26
AAAGTCGAGGTGCCTAAAGTGGCAACCCAGACTGAGCGGCTGGTTGGTGGTCCAG
+
AABAADAABBABGGGGG4GGGGGHHHHGGHHGHH33GE?E2EEHA1AA1AE333B
@M02034:409:000000000-BFKT7:1:2106:4928:23326 1:N:0:26
AAAGTCGAGGTGCCTAAAGTGGCAACCCAGACTTTTGTTGTTGTTGGTGGTGTAGAGCTTCCTGTAGCCGCATGGCGTTCGTACTTAAATATGGAACTAACCATTCCAATTTTCGCTGTCTCTTATACACATCTCCGAGCCCACGAGACC
+
ABAABFAADBABEGGGGGGGGGGGHHGGGHGGHHHFG2BGGGHGHFEGGGEGHGHHHHGHHFHGHDHGHECEGGHHGDEGGGHHHGFG3BFHHHF3CGFHHGHHHHGHHHHHHHGGGGGHHHHHHHGHHHHHHHFHGGFCCFHGGCC/DC
@M02034:409:000000000-BFKT7:1:2106:11063:23326 1:N:0:26
AAAGTCGAGGTGCCTAAAGTGGCAACCCAGACTCCTCCGGCGGTTGGTGGTGTAGAGCTTCCTGTAGCCGCATGGCGTTCGTACTTAAATATGGAACTAACCATTCCAATTTTCGCTGTCTCTTATACACATCTCCGAGCCCACGAGACC
+
BABBBFBBBBBBGGGGGGGGGGGHFHHGGHGGHHHHHHGGGGGGGGGEEGGFHBFDGHHHEHHHGHHHHGFGDGHHGGGGGGGHAF??3GHFFHFHHHHFHHHGFHEHHHHGHFDDGCEFFFHHBHDGFFHHBFGED?CFGFHGGGGGGG
@M02034:409:000000000-BFKT7:1:2106:16970:23333 1:N:0:26
AAAGTCGAGGTGCCTAAAGTGTCAACCCAGACTCATCATCATGTTGGTGGTGTAGAGCTTCCTGTAGCCGCATGGCGTTCGTACTTAAATATGGAACTAACCATTCCAATTTTCGCTGTCTCTTATACACATCTCCGAGCCCACGAGAC
+
BBBBBFBBBBBBGGGGGGGGGFHHBGHGGHHGHHHGGGFH5BFGHHHGGGFFHHHHHHHHHGHHHGHHHGGGGGHHGGGGGGHHHHHHHHHHHHHHHHHHHHHHHHHHHHHHHHGGGGGGHGHHHHHHHHFHFHHGG@FGGGHGGGGGG
@M02034:409:000000000-BFKT7:1:2106:16181:23347 1:N:0:26
AAAGTCGAGGTGCCTAAAGTGGCAACCCAGACTACGGAGCTGGTTGGTGGTGTAGAGCTTCCTGTAGCCGCATGGCGTTCGTACTTAAATATGGAACTAACCATTCCAATTTTCGCTGTCTCTTATACACATCTCCGAGCCCACGAGACC
+
CCCCCFCCCCBBGGGGGGGFGGGHHHHGGHHGHHHGGGGGHHGGGGGGGGEFGHHHHHHHHHHHHHHHHGGGGGHHGGGGGGHHHHHHHHHHHHHFHHHGHHHHHHGHHHHHHHGGGGGGHGHHHHGHGHFHHHHHGGGGGGHGGGGGGF
@M02034:409:000000000-BFKT7:1:2106:19818:23348 1:N:0:26
AAAGTCGAGGTGCCTAAAGTGGCAACCCAGACTCCGCCTCCGGTTGGTGGTGTAGAGCTTCCTGTAGCCGCATGGCGTTCGTACTTAAATATGGAACTAACCATTCCAATTTTCGCTGTCTCTTATACACATCTCCGAGCCCACGAGACC
+
CCCBBFCBBBABGGGGGGGGGGGHHHHGGHDEHGBEAEGGHGGGGGCEFGFFADHDGHFHGHHHFGGGHGGCGGHGGGGGGEGHHHHHFHHHFH33FGHHFEFGHHGFHHFHF?E?FGDDHFHHFGDHHFHHHHHHG/@C//FC<C-AE<
@M02034:409:000000000-BFKT7:1:2106:25711:23350 1:N:0:26
AAAGTCGAGGTGCCTAAAGTGGCAACCCAGACTAGTCCGCTTGTTGGTGGTGTAGAGCTTCCTGTAGCCGCATGGCGTTCGTACTTAAATATGGAACTAACCATTCCAATTTTCGCTGTCTCTTATACACATCTCCGAGCCCACGAGACC
+
BBBBBFBBCDBBGGGGGGGGGGGHHHHGGHHGHHHHHHGGGGGHHHGEFGFGHHHHHHHHFHHHHHHHHGGGGGHHGGGGGFGHHHFGHHFHHGFGFHHHHHFHHHHGFGHHHGGEGGDHHBGHHHHFHHFFHHGDFCFGGGHGGGGGGF
@M02034:409:000000000-BFKT7:1:2106:16527:23353 1:N:0:26
AAAGTCGAGGTGCCTAAAGTGGCAACCCAGACTTGTCGGAAGGTTGGTGGTGTAGAGCTTCCTGTAGCCGCATGGCGTTCGTACTTAAATATGGAACTAACCATTCCAATTTTCGCTGTCTCTTATACACATCTCCGAGCCCACGAGACC
+
BAAABBAAADABGGGFC4FDFGGHHEHGGHHGFHHHHGGGGGGGGHGAFEABFDGHGHHHHGHHGFHHHGEEFGHHGGGFFEHFHGGDHHGGHHFDCG3FGHHGFHGFHHHHHGEDGGEHFBGHHHHHHHBHHHEHG/BCGGHEGGGGFC
@M02034:409:000000000-BFKT7:1:2106:10885:23360 1:N:0:26
AAAGTCGAGGTGCCTAAAGTGGCAACCCAGACTGGTTCTTAGGTTGGTGGTGTAGAGCTTCCTGTAGCCGCATGGCGTTCGTACTTAAATATGGAACTAACCATTCCAATTTTCGCTGTCTCTTATACACATCTCCGAGCCCACGAGACC
+
AACCBFBCCCBCGGGGGGGGGGGGGHHGGHGGHHHHHHHGHGHDGHGGGGEFGHHHHHHHHHHHGHHHHGGGGGHHGGGGGGFHHHHHHHHGHHHGFHGGFHFHFHHGHHHHHHGGGGGHHHHHHHHHFHHHHHFDDCGFGGHGGGGGGE
@M02034:409:000000000-BFKT7:1:2106:15035:23367 1:N:0:26
AAAGTCGAGGTGCCTAAATGGCAACCAGACTCATCTTCAGGTTGGTGGTGTAGAGCTTCCTGTAGCCGCATGGCGTTCGTACTTAAATATGGAACTAACCATTCCAATTTTCGCTGTCTCTTATACACATCTCCGAGCCCACGAGACCGT
+
BBBBBFBB@BAAGGGGGGGGGGFGHHGHHFBHFFBGBEBHHHHHEBFFEEGHGFGFHGHHGHHGHHHGGAAEHGGGGGEEFHHHFGGGHGHHEG3GGHFHFBGFHHDFHHHFG/EFGHFGHHHFGFFHFHHHHHGCDCDGHFG/<AAGGG
@M02034:409:000000000-BFKT7:1:2106:22087:23372 1:N:0:26
AAAGTCGAGGTGCCTAAAGTGGCAACCCAGACTCGTTTGATTGTTGGTGGTGTAGAGCTTCCTGTAGCCGCATGGCGTTCGTACTTAAATATGGAACTAACCATTCCAATTTTCGCTGTCTCTTATACACATCTCCGAGCCCACGAGACC
+
BCCCAFBCCCAAGGGGGGGGGGGHHHHGGHHGHHGHGGGHHHHHHHHGGGEFFGHFHFHHHHHHHHHHHGGEGGHFGEGGFEFHHHHEGHHHHGFHGHHHHFEHHHHFFFHHHGFGGGEGHHHHFHHHHHHHGGHFGDGGGGEGGGGGGF
@M02034:409:000000000-BFKT7:1:2106:19361:23380 1:N:0:26
AAAGTCGAGGTGCCTAAAGTGGCAACCCAGACTGAGGAGCTTGTTGGTGGTGTAGAGCTTCCTGTAGCCGCATGGCGTTCGTACTTAAATATGGAACTAACCATTCCAATTTTCGCTGTCTCTTATACACATCTCCGAGCCCACGAGACC
+
CCCCCFBCCCCCGGGGGGGGGGGHHHHGGHHGHHHHDHGHFGHGHHHEFGEFHHHHHHHHHHHHHHHHHGGGGGHHGGGGGGHHHHHHHGHHHHFHHHHHHHGHHHHHHHHHHFGGGGGHHGHHHHGHHHHHHHGHGCGGGGHGGGGGGE
@M02034:409:000000000-BFKT7:1:2106:10846:23382 1:N:0:26
AAAGTCGAGGTGCCTAAAGTGGCAACCCAGACTAAGCTGCCTGTTGGTGGTGTAGAGCTTCCTGTAGCCGCATGGCGTTCGTACTTAAATATGGAACTAACCATTCCAATTTTCGCTGTCTCTTATACACATCTCCGAGCCCACGAGACC
+
AABB>DAABDAAGGGGGGGGEGDHFGFEGHGFHHFGHEGHHHHFGGGECE1FGHHHHFHHHGEGGFGGFGGGGGGGGGGGGGHHFGHGHHHFGHDBBHHH3FFGFGGHFFHHHFE/FEFGGHHHHHE4F2DGFG3FF?D?B?FFCC/EDF
@M02034:409:000000000-BFKT7:1:2106:8393:23383 1:N:0:26
AAAGTCGAGGTGCCTAAAGTGGCAACCCAGACTCAGAGTCAGGTTGGTGGTGTAGAGCTTCCTGTAGCCGCATGGCGTTCGTACTTAAATATGGAACTAACCATTCCAATTTTCGCTGTCTCTTATACACATCTCCGAGCCCACGAGACC
+
BBBCCFCCCCAAGGGGGGGGGGGGHHGGGHHGHHGHHHFGFHHGGHGFFGEFGHHHHHHHHHHGFGHHHGGGGEHGGEGGFEGHHHGGHHFEGHBGFHHFHGHHFHHHHHHHHHGGGGGGHGHHHHHHHHHHHHHHGGGGGGHGGGGGGG
@M02034:409:000000000-BFKT7:1:2106:5534:23384 1:N:0:26
AAAGTCGAGGTGCCTAAAGTGGCAACCCAGACTTAGCGTAATGTTGGTGGTGTAGAGCTTCCTGTAGCCGCATGGCGTTCGTACTTAAATATGGAACTAACCATTCCAATTTTCGCTGTCTCTTATACACATCTCCGAGCCCACGAGACC
+
CCCBCFBBCCCBGGGGGGGGGGGHHHHGGHHGHHHHHGGFGGHHHHGEFGEFHHHHHFHHHHHHBGFGHGGGGGHHGGGGGEGHHHHHHHHHHHEGFHHHHHFHHHHGHHHHHFGEGGEGHHHHHHHHGHHHHGGGD<DGGGHGGGCGGA
@M02034:409:000000000-BFKT7:1:2106:15739:23402 1:N:0:26
AAAGTCGAGGTGCCTAAAGTGGCAACCCAGACTAATCATCCGGTTGGTGGTGTAGAGCTTCCTGTAGCCGCATGGCGTTCGTACTTAAATATGGAACTAACCATTCCAATTTTCGCTGTCTCTTATACACATCTCCGAGCCCACGAGACC
+
BAAABFCCCCBCGGGGGGGGGGGHHHHGGHHGHHHHHHHHHGGGGGGGGFFFEFHHHHHGHHGHHHHEHGGGGGHHGFGGGEHHHHFHFGGHHHGFHFGHHHHHEHHHHHHHHFGGGFFFHHHHHHGGHEFHHFFFGCGGGGHGGDCGGC
@M02034:409:000000000-BFKT7:1:2106:7434:23410 1:N:0:26
AAAGTCGAGGTGCCTAAAGTGGCAACCCAGACTTCGTGTTGTGTTGGTGGTGTAGAGCTTCCTGTAGCCGCATGGCGTTCGTACTTAAATATGGAACTAACCATTCCAATTTTCGCTGTCTCTTATACACATCTCCGAGCCCACGAGACC
+
BBAABFABDDAAGGGGGGGGGGGFHHHGGHHGHHHGBFGHHHGHHHHFGGFFHHHGHHHHHGHHHHHHHGGGGGHHGGGGGFGHHHGGHHGFHHGGFHGGHHHHHHHHHHHHHHGGGGGFHHHHHHHHHGHHHHHHGCFGGGHGGGGGGE
@M02034:409:000000000-BFKT7:1:2106:21557:23427 1:N:0:26
AAAGTCGAGGTGCCTAAAGTGGCAACCCAGACTTATCAGAATGTTGGTGGTGTAGAGCTTCCTGTAGCCGCATGGCGTTCGTACTTAAATATGGAACTAACCATTCCAATTTTCGCTGTCTCTTATACACATCTCCGAGCCCACGAGAC
+
AAAAAFBA@D>ABGGFGGGFGGG4CGGECFHGFHGHCHHHGGFHHHHGGGGFGFHFGGHFHGEHHGHHGGGAEGHHGGGGGEBHHHFDFGDGHGBEFFGBHHGHHHGHBFBGFFEEGGEBFGHHFHHHEEGFCFBFGB/@D/F?CCCGG
@M02034:409:000000000-BFKT7:1:2106:18740:23431 1:N:0:26
AAAGTCGAGGTGCCTAAAGTGGCAACCCAGACTACGCGGGAGGTTGGTGGTGTAGAGCTTCCTGTAGCCGCATGGCGTTCGTACTTAAATATGGAACTAACCATTCCAATTTTCGCTGTCTCTTATACACATCTCC
+
AAA1>B>ADDAAGGGGFGBFEFFHBEHGGGHGGFHCEEEGAEEBAFEEFGEEG1FGFHHGBFEGGEGHF/>>E/>GEGGGGFFHHHG1GH>D2GHFGFD<CHDGFGHHFGDGHFGGCGGHHHHGFGFDGFEHHGBG
@M02034:409:000000000-BFKT7:1:2106:13926:23438 1:N:0:26
AAAGTCGAGGTGCCTAAAGTGGCAACCCAGACTCTGAATAATGTTGGTGGTGTAGAGCTTCCTGTAGCCGCATGGCGTTCGTACTTAAATATGGAACTAACCATTCCAATTTTCGCTGTCTCTTATACACATCTCCGAGCCCACGAGACC
+
CCCCBFACCCBBGGGGGGGGGGGHHHHGGHHGHHHHHHHHHHHHHHHFGGEFGHHHHHHHHHHHHHHHHGGGGGHHGGGGGFFHHHHHHHHHHHHHHHHHHHHHGHFHHHHHHFGGGGGGHHHHFHHGHHHHGHHHGCGGGGHGGGGGGF
@M02034:409:000000000-BFKT7:1:2106:19407:23443 1:N:0:26
AAAGTCGAGGTGCCTAAAGTGGCAACCCAGACTCCT
+
CCCCCFBCCCCCGGGGGGGGGGGHHHHGGHA2A3AB
@M02034:409:000000000-BFKT7:1:2106:18731:23448 1:N:0:26
AAAGTCGAGGTGCCTAAAGTGGCAACCCAGACTACGCGGGAGGTTGGTGGTGTAGAGCTTCCTGTAGCCGCATGGCGTTCGTACTTAAATATGGAACTAACCATTCCAATTTTCGCTGTCTCTTATACACATCTCCGAGCCCACGAGACC
+
BBCCCFBCCCCCGGGGGGGGGGGHHHHGGHHGHHHGGGGGEFGEHHGEFGGGHGHFHHHHHHHHHGHHGGGEGGHGGGGGGGHHHHHHHHHHHGHFGHFHHHHHHHHGHHHHHHGGGGGGHHHHHGHHGHHHHHHHG@FGGGHGGGGGGE
@M02034:409:000000000-BFKT7:1:2106:19424:23449 1:N:0:26
AAAGTCGAGGTGCCTAAAGTGGCAACCCAGACTCCTCCTCCTGTTGGTGGTGTAGAGCTTCCTGTAGCCGCATGGCGTTCGTACTTAAATATGGAACTAACCATTCCAATTTTCGCTGTCTCTTATACACATCTCTGAGCCCACGCGACC
+
AAAAADA>>>A?FGGGGG4FFGGHHHHEGHHGHHBGEHBCCFHFFGH22E11AFG5F5A35BFFF5FDDEEEEEG1>??CFE211EG@3F44BD33BGBB303BF?FGDGFGGBEEEE/B4FF44F4BFBFHFEF3?332??FED/<@@@
@M02034:409:000000000-BFKT7:1:2106:23001:23451 1:N:0:26
AAAGTCGAGGTGCCTAAAGTGGCAACCCAGACTTATAAGAAGGTTGGTGGTGTAGAGCTTCCTGTAGCCGCATGGCGTTCGTACTTAAATATGGAACTAACCATTCCAATTTTCGCTGTCTCTTATACACATCTCCGAGCCCACGAGACC
+
BBCCAFBBCCBCGGGGGGGGGGGHHHHGGHHGHHHHHHGHGFHGFHGEF?EFHHHHHHHHHHHHHGHGGGGGGGHGGFGGGGHHGHHHHHHHHEFFHHGHGHFHGHGHHHHHHHEGGGGHHHHHGHFHFHHGHHFHGCDCFGHGGGCFGG
@M02034:409:000000000-BFKT7:1:2106:8031:23452 1:N:0:26
AAAGTCGAGGTGCCTAAAGTGGCAACCCAGACTAAGAATAAGGTTGGTGGTGTAGACTTCCTGTAGCCGCATGGCGTTCGTACTTAAATATGGAACTAACCATTCCAATTTTCGCTGTCTCTTATACACATCTCCGAGCCCACGAGACCG
+
ABBBBF@BBBBAGGGGGGGGFCGFHHHGGHHGHHGGHHHHHHHGFHGGGGGFGHHFHHGGHHHHHHHGGGGGGHGGFGGGFFGHHEGFFFHHGDGBBGGFGFGHHHGHHHHHHGGGGEHHHHHHHHFHFFGHHHHGGCGGCGFGGFGGG@
@M02034:409:000000000-BFKT7:1:2106:4879:23454 1:N:0:26
AAAGTCGAGGTGCCTAAAGTGGCAACCCAGACTACTAATCGTGTTGGTGGTGTAGAGCTTCCTGTAGCCGCATGGCGTTCGTACTTAAATATGGAACTAACCATTCCAATTTTCGCTGTCTCTTATACACATCTCCGAGCCCACGAGACC
+
BBBBBFBBBBAAGGGGFGGGGGGHHHGGGHHGHHGHHHHHGFFHHHHGGGEFGHHHHHHHHHHHHGGHHGGGGGHHGGGGGFEFHHHHHHGHHGGDFGGGFHHHGHHHHGHHHGF?FGGHHHHHDGGHHHHHFGDGGGGGGGHGGCGGGE
@M02034:409:000000000-BFKT7:1:2106:12115:23463 1:N:0:26
AAAGTCGAGGTGCCTAAAGTGGCAACCCAGACTCGGACTCTTGTTGGTGGTGTAGAGCTTCCTGTAGCCGCATGGCGTTCGTACTTAAATATGGAACTAACCATTCCAATTTTCGCTGTCTCTTATACACATCTCCGAGCCCACGAGAC
+
AAAAABAADDAAGGDGGFGGGBFBCGG?FHAFHGFEFCFGFGGGHHGEFFEFHDFBG53GGFHBGGDFFE>@EFH1EEFGFEBGFGHEHGBGHG33EFFFB0BEGHHFFHHHHBE?EE/BGGGBGHFFFFHHHHHBE/BD@FEFC@CDD
@M02034:409:000000000-BFKT7:1:2106:19291:23465 1:N:0:26
AAAGTCGAGGTGCCTAAAGTGGCAACCCAGACTAAGCATCATGTTGGTGGTGTAGAGCTTCCTGTAGCCGCATGGCGTTCGTACTTAAATATGGAACTAACCATTCCAATTTTCGCTGTCTCTTATACACATCTCCGAGCCCACGAGACC
+
AABAAFBAD@AAGGGFEDGGGGGHHHHGCHBFHHHHGHHHGGHDFHH2FEEFGHHHGHHHHHHHBGGHHGGGGFGHGGGGGEHHHHGHDGHHHGHGFHGHHHFHHFGHHHHHHHGEGGGEHFHFDGGH?GBGGHFFFC@?BGHGGCFGGF
@M02034:409:000000000-BFKT7:1:2106:19583:23477 1:N:0:26
AAAGTCGAGGTGCCTAAAGTGGCAACCCAGACTCATAATTTGGTTGGTGGTGTAGAGC
+
AABBADABBBBBGGGFFGGGGGGGHHHGGHHGHGBGGFH5AFGG2FE2AAEC13F5A5
@M02034:409:000000000-BFKT7:1:2106:25687:23481 1:N:0:26
AAAGTCGAGGTGCCTAAAGTGGCAACCCAGACTTTGTTGTGTGTTGGTGGTGTAGAGCTTCCTGTAGCCGCATGGCGTTCGTACTTAAATATGGAACTAACCATTCCAATTTTCGCTGTCTCTTATACACATCTCCGAGCCCACGAGAC
+
BBBBBFBBB@B@GGGDFFDGFGGCGGHGDHCFHDDEGHC22BGGGHH?FEFFGGHHHHGHHHHHHHHHHGGGGGEFGGGGGGGEGHHF3F4GDH333GFFFFEFFFGG4BGGHEE?AFEEHFDGEGB2BG1FGGDBE/BCG/FF?CC/C
@M02034:409:000000000-BFKT7:1:2106:19292:23484 1:N:0:26
AAAGTCGAGGTGCCTAAAGTGGCAACCCAGACTAAGCATCATGTTGGTGGTGTAGAGCTTCCTGTAGCCGCATGGCGTTCGTACTTAAATATGGAACTAACCATTCCAATTTTCGCTGTCTCTTATACACATCTCCGAGCCCACGAGACC
+
BBBBAFABBDAAGGGGGGGFGGGHFHHFGHHGHHHHHHHHFGHHHFHFGGEFHGHHHFHHHHHHHHHHHGGGGGHHGGGGGGHHHHHHHHGHHGGHHHHEGHGHHHGHHHHHHFGGGGGHHHHHHHHHGFHHHHGGGCCGGG/F@GFGGF
@M02034:409:000000000-BFKT7:1:2106:26251:23486 1:N:0:26
AAAGTCGAGGTGCCTAAAGTGGCAACCCAGACTAATGATAATGTTGGTGGTGTAGAGCTTCCTGTAGCCGCATGACGTTCGTACTTAAATATGGAACTAACCATTCCAATTTTCGCTGTCTCTTATCCACATCTCGAGCCCACGAGACCG
+
AAABBF@BBB>A4GGGGGGGGGGGFFFEFGGGHE3FHAFGFGHHGHHAFFEFE3F5DA3F5BFGHGABAEGGGGBBEFECEE2BFFGFGGF4B333B3BF@13B3BG44G?GF4EEFG/F?DB??B3BBB3?GGHHF/FC/FC@<BAAFG
@M02034:409:000000000-BFKT7:1:2106:25668:23486 1:N:0:26
AAAGTCGAGGTGCCTAAAGTGGCAACCCAGACTTTGTTGTGTGTTGGTGGTGTAGAGCTTCCTGTAGC
+
CCBCCFCCBB?AGGGGGGGGGGGGHHHGGHFGGBGE52B2EG2FGAA2A1EAF3D5D53B5FGD5555
@M02034:409:000000000-BFKT7:1:2106:6863:23488 1:N:0:26
AAAGTCGAGGTGCCTAAAGTGGCAACCCAGACTGATTCTC
+
BBBBBF?ABBBBGGGGGGGGGGGHGHHGGHHGHCA5AA55
@M02034:409:000000000-BFKT7:1:2106:10264:23493 1:N:0:26
AAAGTCGAGGTGCCTAAAGTGGCAACCCAGACTACGCCGCCGGTTGGTGGTGTAGAGCTTCCTGTAGCCGCATG
+
BCCCCFBCBBBBGGGGGGGFGGGHHHHGGHH2GHHCEAE?CEGG?EEA11EC13F5@F333B3@B4B43EE/EA
@M02034:409:000000000-BFKT7:1:2106:22028:23497 1:N:0:26
AAAGTCGAGGTGCCTAAAGTGGCAACCCAGACTTAGAAGAAGGTTGGTGGTGTAGAGCTTCCTGTAGCCGCATGGCGTTCGTACTTAAATATGGAACTAACCATTCCAATTTTCGCTGTCTCTTATACACATCTCCGAGCCCACGAGACC
+
CCCCCFABBCBBGGGGGGGGGGGHHHHGGHHGHHHHHHHHHHHHHHGGFGGGHHHHHHHHHHHHHHHHHGGGGGHHGGGGGGHHHHHHHHHHHHFFFHHHHHGHHHFFHHHHHHGGGGGHHHHHHHGHGHHHHHHHGCGGGGHGGFGGGE
@M02034:409:000000000-BFKT7:1:2106:20896:23508 1:N:0:26
AAAGTCGAGGTGCCTAAAGTGGCAACCCAGACTCCTCCTCCTGTTGGTGGTGTAGAGCTTCCTGTAGCCGCATGGCGTTCGTACTTAAATATGGAACTAACCATTCCAATTTTCGCTGTCTCTTATACACATCTCCGAGCCCACGAGACC
+
BBBBBFAABBABGGGGGGGGGGGHHHHGGHHGHHHHHHHHHHHHHHHEFGEFHHHHHHHGHHHHHHFHHGGGGGHHGGGGGGHHHHDDFGGHHGHHGHGHHHHHHHFHHHGHHGGGGGGHHHHHGHHHGGGHHHGHDFCCCFHGGCFFGG
@M02034:409:000000000-BFKT7:1:2106:22039:23513 1:N:0:26
AAAGTCGAGGTGCCTAAAGTGGCAACCCAGACTTAGAAGAAGGTTGGTGGTGTAGAGCTTCCTGTAGCCGCATGGCGTTCGTACTTAAATATGGATCTAACCATTCCAATTTTCGCTGTCTCTTATACACATCTCCGAGCCCAC
+
BBBBBFBB@BAAGGGGGGGGGFGHHHHGCHHGHHFBADGFFFHHHH?EF?EAA3FBFDFGDGHHHEFD3EE@EF11>EEFFE2FGHH3@FFB@333BBGG303BD?F4FGGHF4>FFE<FBFG44B4BGBFBGFFB<//@C?/<
@M02034:409:000000000-BFKT7:1:2106:24853:23514 1:N:0:26
AAAGTCGAGGTGCCTAAAGTGGCAACCCAGACTCATCCGAGGGTTGGTGGTGTAGAGCTTCCTGTAGCCGCATGGCGTTCGTACTTAAATATGGAACTAACCATTCCAATTTTCGCTGTCTCTTATACATATCTCCGAGCCCACGAGACC
+
CCCCBFBBCBBCGGGGGGGGGGGHHHHGGHHGHHHHHHGGGGGEGGGEFGFFHHHHHHHHHHHHGHHHHGGGGGHHGGGGGGHHHHHHGGHHHHHHHHGGGHFGHHFHHGHHHGGGGGFHHHHHHHHHHHHHFHFFDBBDGGHGG@DDGE
@M02034:409:000000000-BFKT7:1:2106:26430:23517 1:N:0:26
AAAGTCGAGGTGCCTAAAGTGGCAACCCAGACTCCTCCTCCTGTTGGTGGTGTAGAGCTTCCTGTAGCCGCATGGCGTTCGTACTTAAATATGGAACTAACCATTCCAATTTTCGCTGTCTCTTATACACATCTCCGAGCCCACGAGACC
+
BABBBFABBBABGGGGGGGGGGGHHHGFGEHGHHHHHHHHFHGGHHGEGGEGHHGHHHHHHHHHHHFFHGGGGEHHGDGGGEHHHHGHHGHHHHFHFGHGHHHHFHHHHHGHGEEDFGGFHHHFHHHHFHEHFHFGF<BCCFGFGC/EDF
@M02034:409:000000000-BFKT7:1:2106:13406:23522 1:N:0:26
AAAGTCGAGGTGCCTAAAGTGGCAACCCAGACTACTTGGACTGTTGGTGGTGTAGAGCTTCCTGTAGCCGCATGGCGTTCGTAC
+
AAAA>BAA3DAAGGFGGGGFFGEFHGHGGGFGHGHGHHB3FGDGHHGAF2AAFDGFDHGHGBGHHB5FHG?AEEGF0>EFDE2G
@M02034:409:000000000-BFKT7:1:2106:8341:23523 1:N:0:26
AAAGTCGAGGTGCCTAAAGTGGCAACCCAGACTTATTAGCTTGTTGGTGGTGTAGAGCTTCCTGTAGCCGCATGGCGTTCGTACTTAAATATGGAACTAACCATTCCAATTTTCGCTGTCTCTTATACACATCTCCGAGCCCACGAGACC
+
AABABFAADDAAGGGGGGGGGBFHHHHGGHHGHHHHHHHHHHBGGHGGGGEFFHHFHHHHGHHHHGHGHGGGGGHHGGCGGGGHHGHHHHHHHFH3GH@GHHGHHHHHEHHHHHGGGE?EGHBHFHGGGHGFHHHFF?GFFGHGGCGGGE
@M02034:409:000000000-BFKT7:1:2106:18530:23529 1:N:0:26
AAAGTCGAGGTGCCTAAAGTGGCAACCCAGACTAAGATTAAGGTTGGTGGTGTAGAGCTTCCTGTAGCCGCATGGCGTTCGTACTTAAATATGGAACTAACCATTCCAATTTTCGCTGTCTCTTATACACATCTCCGAGCCCACGAGACC
+
AABBBFABBBAAGGGGGGGGGGGGHHFGGHHGHHHGGHHHHHHFGHGFFGAFEGGGHHHGFFHHHHHHHGGGGGHHGGGGGEEHHHGHFHFHGHGGHHHFHHHHHHHHHHHGHFFGGGFEHFHHHHHHGHFHHHHHDBFGGGHGGGGGGA
@M02034:409:000000000-BFKT7:1:2106:25587:23533 1:N:0:26
AAAGTCGAGGTGCCTAAAGTGGCAACCCAGACTCCGTGTCCTGTTGGTGGTGTAGAGCTTGCTGTAGCCGCATGG
+
BBCCCFCCCCCBGGGGGGGGGGGHHHHGGHHGH3F2A2A2BGFFFGA2A1EFF3FA5ABG3BFA55D5AAE0EEG
@M02034:409:000000000-BFKT7:1:2106:18634:23534 1:N:0:26
AAAGTCGAGGTGCCTAAAGTGGCAACCCAGACTGCGGATGTTGTTGGTGGTGTAGAGCTTCCTGTAGCCACATGGCGTTCGTACTTAAATATGGAACTAACCATTCCAATTTTCGCTGTCTCTTATACACATCTCCGAGCCCACGAGAC
+
CCCCCFBCCCCBGGGGGGGGGGGHHHHGGHGGH3EE2EE23BFGHHHGGGFFHHHFHHHHHHHHHHHHH3FGGHGHGGGGGGHHHHGHHHHHHHFGGHBGHHHGHHGHFGHHHHGGGGGHHGHHBH3GFHFHHHHHCFGGGGHGGFGGC
@M02034:409:000000000-BFKT7:1:2106:4429:23538 1:N:0:26
AAAGTCGAGGTGCCTAAAGTGGCAACCCAGACTGGTAGGAGTGTTGGTGGTGTAGAGCTTCCTGTAGCCGCATGGCGTTCGTACTTAAATATGGAACTAACCATTCCAATTTTCGCTGTCTCTTATACACATCTCCGAGCCCACGAGACC
+
B?AABFBBBBAAEGGGGGGGGGGCHHHEFGHGHHCAFGGFFFAGFFEFFGFF1FGDGGHHFHHGGFHEHGGGFGHGGGEGGGCGHGHF3FFHFF3DFHFBFHHHHHGHEHHHHHGFGDEBGFHHHHHFFHFHHHHHG/CGGGEE@CGGFE
@M02034:409:000000000-BFKT7:1:2106:13398:23540 1:N:0:26
AAAGTCGAGGTGCCTAAAGTGGCAACCCAGACTACTTGGGCTGTTGGGGTTGTAGAGGTTGCTGT
+
CBCCBFCCCCCCGGGGGGGGGGGHHHHGGHHGFHA55B322BEG3GA20AAAAAF552BA2B35A
@M02034:409:000000000-BFKT7:1:2106:24616:23548 1:N:0:26
AAAGTCGAGGTGCCTAAAGTGGCAACCCAGACTAAGAATAAGGTTGGTGGTGTAGAGCTTCCTGTAGCCGCATGGCGTTCGTACTTAAATATGGAACTAACCATTCCAATTTTCGCTGTCTCTTATACACATCTCCGAGCCCACGAGACC
+
BBBBBFBADBBAGGGGGGGDGGGHHHHGGHHGHHFHFEGHBGHFGHCEFGEGHHHHHHHHHHHHHHHGHGGGGGHHEGGGGGGHHHHHHHGFHHFHHHGHHHHHHHFFHHHHHGE?FGGGHGHHGHFGFHGHHHFBF/DCGGGGG/CFGF
@M02034:409:000000000-BFKT7:1:2106:11446:23563 1:N:0:26
AAAGTCGAGGTGCCTAAAGTGGCAACCCAGACTAAGCATCCTGTTGGTGGTGTAGAGCTTCCTGTAGCCGCATGGCGTTCGTACTTAAATATGGAACTAACCATTCCAATTTTCGCTGTCTCTTATACACATCTCCGAGCCCACGAGACC
+
ABCBADABCCCCGGGGGGGGGGGHHHHGGHHGHHHHHHHHHHHGGGGGADFGFDG5FFHHBFGGGGGFFGGCGGA1EEEGGGGHHFHHFHHFDFB3FGHHBGBFGFGGFHHHH4EEGGFGFHHHFFHHBFHHHHGFF/BC@/GGC//?EF
@M02034:409:000000000-BFKT7:1:2106:9777:23570 1:N:0:26
AAAGTCGAGGTGCCTAAAGTGGCAACCCAGACTGCTGAGCCTGTTGGTGGTGTAGAGCTTCCTGTAGCCGCATGGCGTTCGTACTTAAATATGGAACTAACCATTCCAATTTTCGCTGTCTCTTATACACATCTCCGAGCCCACGAGACC
+
BBBBBFAABBBBGGFGGGGFGGGHHHHGGHHGHFEABGAGGFGGHHEGGGGGHHHHHHHGHHHHHHHHHGCGGGHGEGGGGGHHHHHHHHHHHFHGHHFHGHGGHHFHHHHHHHGGGGGGHHHHHHHHGHHHHHFDG?CCGGHGGGCDG<
@M02034:409:000000000-BFKT7:1:2106:8226:23570 1:N:0:26
AAAGTCGAGGTGCCTAAAGTGGCAACCCAGACTGAGCAGTCGGTTGGTGGTGTAGAGCTTCCTGTAGCCGCATGGCGTTCGTACTTAAATATGGAACTAACCATTCCAATTTTCGCTGTCTCTTATACACATCTCGAGCCCACGAGACCG
+
BCCCBFABCCCCGGGGGGGGGGGHHHHGGHHGHHHHGHHHHGGGGGGFGGGFHHHHHHHHHGHHHHHHHGGGGGHHGGGGGGHHHHHHHHHHHHGHGHHHHHHHHHHHHHHHHHGGGGDFFHHHHHHHHHHHHHHFFGGGGHGGGGDGGF
@M02034:409:000000000-BFKT7:1:2106:22453:23580 1:N:0:26
AAAGTCGAGGTGCCTAAAGTGGCAACCCAGACTCCGCCTCCGGTTGGTGGTGTAGAGCTTCCTGTAGCCGCATGGCGTTCGTACTTAAATATGGAACTAACCATTCCAATTTTCGCTGTCTCTTATACACATCTCCGAGCCCACGAGACC
+
BBBABFAADB>AGGGGGGGFGFGHHHHGGHHGHHGGGGGGHFGEEGGGFGAAGHHHHHGHHHGHGFHFHGGGGGHHGEGGEFFHHHGHHGGHHHGHHHHGHHHHFHGFHHHHHDEDGGFGFHHHHHHHBFFHFGDBB@FGGAHGCFGGGG
@M02034:409:000000000-BFKT7:1:2106:8201:23581 1:N:0:26
AAAGTCGAGGTGCCTAAAGTGGCAACCCAGACTTTGTGTCGTGTTGGTGGTGTAGAGCTTCCTGTAGCCGCATGGCGTTCGTACTTAAATATGGAACTAACCATTCCAATTTTCGCTGTCTCTTATACACATCTCCGAGCCCACGAGACC
+
CCCCCFBCCCABGGGGGGGGGFGHHHHGGHHGHHGHFHCFEGGHFHGAF1EBFFHF5ADG5FGHHFHFFEGCFGH1E1>FG1BFEGG@FFFGGF3@FGHHFF3FDGFHFGHHHEEFFAEGFHGGDH33FG2FGFGFFCCDCGHGF?FGDA
@M02034:409:000000000-BFKT7:1:2106:9772:23587 1:N:0:26
AAAGTCGAGGTGCCTAAAGTGGCAACCCAGACTGCTGAGCCTGTTGGTGGTGTAGAGCTTCCTGTAGCCGCATGGCGTTCGTACTTAAATATGGAACTAACCATTCCAATTTTCGCTGTCTCTTATACACATCTCCGAGCCCACGAGACC
+
AAAB3@>>>2>4CEGF4FGFGGAFBCFEGHHFGFFGGFHHBFGFGGHEEDBFGHGBGHFFBBGEGFEDFBE>B11?EEGFDGGEB44BDGFFHH33BG3B3?3FG44FGHDFG4E?EF?BE44FDGB22FGCBF1B/</><<FFG?@E/?
@M02034:409:000000000-BFKT7:1:2106:22469:23589 1:N:0:26
AAAGTCGAGGTGCCTAAAGTGGCAACCCAGACT
+
A1>AAFA?11>>ABGGC11BAGECF0GEGHCCF
@M02034:409:000000000-BFKT7:1:2106:10858:23589 1:N:0:26
AAAGTCGAGGTGCCTAAAGTGGCAACCCAGACTTGTCGTGTGGTTGGTGGTGTAGAGCTTCCTGTAGCCGCATGGCGTTCGTACTTAAATATGGAACTAACCATTCCAATTTTCGCTGTCTCTTATACACATCTCCGAGCCCACGAGACC
+
CCCCCFBCCCBCGGGGGGGGGGGHHHHGGHHGHHHHHGFEGHGGFGGFGGEFGHHHHHHHHHHHHHHHHGGGGGHHGGGGGGHHHHHHHHHHHHHHHHHHHHGHHHHHHHHHHHGGGGEFHHHHHHHHGFHHHHGHGCGGGGHGGGGGGE
@M02034:409:000000000-BFKT7:1:2106:11572:23602 1:N:0:26
AAAGTCGAGGTGCCTAAAGTGGCAACCCAGACTCGGGTTGTGGTTGGTGGTGTAGAGCTTCCTGTAGCCGCATGGCGTTCGTACTTAAATATGGAACTAACCATTCCAATTTTCGCTGTCTCTTATACACATCTCCGAGCCCACGAGACC
+
??AAAFABDBAAGGGGGGGGGGGHHHHGGHHGHHGGGHFGEGGHGGGFGGEFGHHHHHHHHHHHHHHHHGGGGGHHGGGGGGGHHHHHHHFFHHGEFHHHHHFGHHHHEGHHHGGGGGGGHHHHHHHGFGHHFHFGG?CGGGHGGGGGDF
@M02034:409:000000000-BFKT7:1:2106:11550:23605 1:N:0:26
AAAGTCGAGGTGCCTAAAGTGGCAACCCAGACTGATAC
+
AAAA>B>ADD??CGGGGGGGGGGFHGGFFFHFFCEFF5
@M02034:409:000000000-BFKT7:1:2106:15122:23612 1:N:0:26
AAAGTCGAGGTGCCTAAAGTGGCAACCCAGACTAGGGAGAGGGTTGGTGGTGTAGAGCTTCCTGTAGCCGCATGGCGTTCGTACTTAAATATGGAACTAACCATTCCAATTTTCGCTGTCTTTATACACATCTCCGAGCCCACGAGACCG
+
AAABAFBBD2AAGGGGBGGFGGGGHHHGGHHGHHHGHCEGEGGEFEGFGGEFGGHFFGHHFHHHFGGGFGGGGGHHGGGGGGGEHHHHFGGHHHHBFHFFHFFGFGHHHHHHHHGEGFGGHHFDFGGFFGHHHHHG>@?CFHGCCGGGGC
@M02034:409:000000000-BFKT7:1:2106:14039:23614 1:N:0:26
AAAGTCGAGGTGCCTAAAGTGGCAACCCAGACTCCGCAGCAGGTTGGTGGTGTAGAGCTTCCTGTAGCCGCATGGCGTTCGTACTTAAATATGGAACTAACCATTCCAATTTTCGCTGTCTCTTATACACATCTCCGAGCCCACGAGACC
+
BBBBBFBBBBAAGGGG4GFGGGGHHHHGGHHGFHHFGEGGGHGHHHGGGGEFGFDBHGAGHGHGHHHHHGGGGGHHGEGGG?FGHHGGHFHGHHFDEFGHFGHHGHHGHGGGHFGGGGGHHFGGFGFGDCDGHGHGG?DGGFFGGGGGFA
@M02034:409:000000000-BFKT7:1:2106:15104:23614 1:N:0:26
AAAGTCGAGGTGCCTAAAGTGGCAACCCAGACTAGGGAGAGGGTTGGTGGTGTAGAGCTTCCTGTAGCCGCATGGCGTTCGTACTTAAATATGGAACTAACCATTCCAATTTTCGCTGTCTTTATACACATCTCCGAGCCCACGAGACCG
+
BBBBBFAADDABGGGGGGGFGGGHHHHGGHHGHHHHHHGGGGGGGEGGGGEFGHHFHHHHHHHHHHHHHGGGGGHHGGGGGFGHHHHHHHHHHG3FFHHGHHHHHHHHHGHHHHGGGGGHGHHHHGFHHEHHHGFFGGGGGHGGCGGGGG
@M02034:409:000000000-BFKT7:1:2106:16037:23614 1:N:0:26
AAAGTCGAGGTGCCTAAAGTGGCAACCCAGACTCTTATTCCTGTTGGTGGTGTAGAGCTTCCTGTAGCCGCATGGCGTTCGTACTTAAATATGGAACTAACCATTCCAATTTTCGCTGTCTCTTATACACATCTCCGAGCCCACGAGACC
+
BAABBFBCBBABGGGGGGGGGGGHHHHGGHHGHHHHHHHHHHHHHHHGGGBFGHHHHEHHHHHFFGHHHGGGGGHHGGGGGGHHHGHGHHHHHHHHHHHGHHHHHHFHHHHHHHGGGGFHHHHHHHGHGHFFGHFHFCFCFGHGGBDGGE
@M02034:409:000000000-BFKT7:1:2106:25490:23615 1:N:0:26
AAAGTCGAGGTGCCTAAAGTGGCAACCCAGACTGAGCAGCCGGTTGGTGGTGTAGAGCTTCCTGTAGCCGCATGGCGTTCGTACTTAAATATGGAACTAACCATTCCAATTTTCGCTGTCTCTTATACACATCTCCGAGCCCACGAGACC
+
3>>3ADAADB>A4FGGGGGGGFFFFFH22A2FF33B3FGBGGGGG?EFGGGAA3B5BGGF5BABB5BDG?>0?EFFGGGEEF1EFGGHDBEBG3EGHF3?BB33F4F4EFGGH4>/E/C1GFG2FF22?1FHFG1@E/<<<FCFG/<A.A
@M02034:409:000000000-BFKT7:1:2106:19702:23616 1:N:0:26
AAAGTCGAGGTGCCTAAAGTGGCAACCCAGACTAAGAAGCATGTTGGTGGTGTAGAGCTTCCTGTAGCCGCATGGCGTTCGTACTTAAATATGGAACTAACCATTCCAATTTTCGCTGTCTCTTATACACATCTCCGAGCCCACGAGACC
+
CCCCCFBCCCBCGGGGGGGGGGGHHHHGGHHGHHHHHHHHHHHGHHHEFGFFGFHHHGHHFHHHHFHGFGGEGGHEEGGGGEEHHHHHFHHHHHEBGHHGGA3FGHHFHGHHHFEGGGGBHHHHGHHHGHGHHHHFG@CGGGHGGDGGGG
@M02034:409:000000000-BFKT7:1:2106:4856:23628 1:N:0:26
AAAGTCGAGGTGCCTAAAGTGGCAACCCAGACTCCTATTGTGGTTGGTGGTGTAGAGCTTCCTGTAGCCGCATGGCGTTCGTACTTAATTATGGAACTAACCTTTGCTATTTTCGCTGTCTCTTATACACATCTCCGAGCCCA
+
AAABAFA>DAAAGGGGBFGGFGFCFGGGEHHGHFHGF5BFDBEF2EEA2EFEAEF5EEFGAFGGG5A5AE00B>?1>E/F1B21FFGH4FD@FF33BB@F303B33B4BB4HF4EEFGG3GBGF3GF3BCFFHHB2C/</<?<
@M02034:409:000000000-BFKT7:1:2106:5578:23632 1:N:0:26
AAAGTCGAGGTGCCTAAAGTGGCAACCCAGACTAATGAGCGGGTTGGTGGTGTAGAGCTTCCTGTAGCCGCATGGCGTTCGTACTTAAATATGGAACTAACCATTCCAATTTTCGCTGTCTCTTATACACATCTCGAGCCCACGAGACCG
+
?AABBFBBBBBBGGGGFGGGGGFHHHHGGHHGHH3GGG5EE2AEFEGGFGEFGGHHHGHHHHHHHHHGHGGGGGHHGGGGGGHHHHFBGHFGHHFHHHFFHHHHFHHHHHHHHFGDGGGEHGHHFHFFBCGGFHGGG/ADEFECC-<CGG
@M02034:409:000000000-BFKT7:1:2106:7471:23633 1:N:0:26
AAAGTCGAGGTGCCTAAAGTGGCAACCCAGACTGATGGTAAGGTTGGTGGTGTAGAGCTTCCTGTAGCCGCATGGCGTTCGTACTTAAATATGGAACTAACCATTCCAATTTTCGCTTCTCTTATACACATCTCCGAGCCCACGAGACCG
+
CBCCBFBCCCABGGGGGGGGGGGHHHHGGHHGHHGHHHHHHHHFGHGGGGGFHHHHHHHHHHHHHHHHHGGGGGHGGGGGGDGHHHHHGHHHHHHHHHGGHHFHHHGHHHHHHHGGGHGHHHHHHDGHFFHHHHGGGCGGGHGGGGGGGG
@M02034:409:000000000-BFKT7:1:2106:18239:23634 1:N:0:26
AAAGTCGAGGTGCCTAAAGTGGCAACCCAGACTCCTATGACGGTTGGTGGTGTAGAGCTTCCTGTAGCCGCATGGCGTTCGTACTTAAATATGGAACTAACCATTCCAATTTTCGCTGTCTCTTATACACATCTCCGAGCCCACGAGACC
+
ABBBBFBBBBBBGGGGCGGFGGGFHHHGGHHGHHCHHHHGHGGEEECEEEEGCGGBFGFHBGFGFGHGGEG0EFHHGGGGGGEGGHGHFGGFFHF3EFFFF?3FGFF4FG3FG4EEFG?FGHHHFFHFGFFGHHGGG@/>CGGGG?CGGF
@M02034:409:000000000-BFKT7:1:2106:16203:23637 1:N:0:26
AAAGTCGAGGTGCCTAAAGTGGCAACCCAGACTTCGCGTCTGGTTGGTGGTGTAGAGCTTCCTGTAGCCGCATGGCGTTCGTACTTAAATATGGAACTAACCATTCCAATTTTCGCTGTCTCTTATACACATCTCCGAGCCCACGAGACC
+
ABBCAFBBBCABGGGFGGGGGGGHHHHGEHHGHGBFGGGGFFHHHGGEFEEFGGHFHHHHHGGHHFHHHGGGGFHFG>EFGFHHEHHHHHHHHHFFFHDGHHHGFHHGHHHHHFGGGGFFFHGFBGDGHHGHHGHHGGGGGEEGGCDGGE
@M02034:409:000000000-BFKT7:1:2106:15745:23645 1:N:0:26
AAAGTCGAGGTGCCTAAAGTGGCAACCCAGACTGGGATTATTGTTGGTGGTGTAGAGCTTCCTGTAGCCGCATGGCGTTCGTACTTAAATATGGAACTAACCATTCCAATTTTCGCTGTCTCTTATACACATCTCCGAGCCCACGAGACC
+
AAABBFBABBBBGGGGGGGBGDFFGHHGGHHGHGGHGHGHHHHGHHHGGGFFGFHFHHHHEHHHHHHGHGGFGGHFGGGGFFGHHHGGHHBGHHFFHHFHHGGHGGEHHHHHHHFGGGGHHGHHHHFHHEHHFFGGDCCCGGGGGCGGCF
@M02034:409:000000000-BFKT7:1:2106:7178:23646 1:N:0:26
AAAGTCGAGGTGCCTAAAGTGGCAACCCAGACTCTTCTTCATGTTGGTGGTGTAGAGCTTCCTGTAGCCGCATGGCGTTCGTACTTAAATATGGAACTAACCATTCCAATTTTCGCTGTCTCTTATACACATCTCCGAGCCCACGAGACC
+
BAABBFBBBBABGGGGGGGGGGGGHHHGGHHGHGGHHFGHGGHGBHHGEEGFFFH5ADGHHHFHHHHGGFGCFGHFGGGGGGFHHHHGHFHFHHBFFGHHHHGHHFHHHHHHHGEGGGGFGFHHEFBHHHHHGHGHDC?CCCCFGGCGC<
@M02034:409:000000000-BFKT7:1:2106:5112:23650 1:N:0:26
AAAGTCGAGGTGCCTAAAGTGGCAACCCAGACTATTAATGCTGTTGGTGGTGTAGAGCTTCCTGTAGCCGCATGGCGTTCGTACTTAAATATGGAACTAACCATTCCAATTTTCGCTGTCTCTTATACACATCTCCG
+
>>AA1BA1>1>AGGG1FFGFFFFCGGGGFHHGHGHHGGHHFGGGGGG/AFEAFGFFG1BGDGFHGDFFFEEEEGGAEE/C?>FGGGGBGDFBGH11FFF1EC@BBBFEBBGHG2EEGGEHHBGGBEDFD<11BFD1A
@M02034:409:000000000-BFKT7:1:2106:14753:23651 1:N:0:26
AAAGTCGAGGTGCCTAAAGTGGCAACCCAGACTTATAAGCTGGTTGGTGGTGTAGAGCTTCCTGTAGCCGCATGGCGTTCGTACTTAAATATGGAACTAACCATTCCAATTTTCGCTGTCTCTTATACACATCTCCGAGCCCACGAGACC
+
CCCCCFBCCBBBGGGGGGGGGGGHHHHGGHHGHFBDGHGFFFHHHGGFGGEFHHHHHHHHHHHHHHHHHGGGGGHHGGGGGFHHHHHHHHHHHHHGFHHHHHHHHGHHBGHHHHGGGEGHHHHHHHHHHHHHGHHHG/BDFGHGGGGGGG
@M02034:409:000000000-BFKT7:1:2106:6847:23657 1:N:0:26
AAAGTCGAGGTGCCTAAAGTGGCAACCCAGACTTAGGCGGGGGTTGGTGGTGTAGAGCTTCCTGTAGCCGCATGGCGTTCGTACTTAAATATGGAACTAACCATTCCAATTTTCGCTGTCTCTTATACACATCTCCGAGCCCACGAGACC
+
AB@AADAADDAAGGGGGGGGGFFCFEGGGHHGHC5A3C2EGG@EFGG1FE>FFFFEHHHHHHHHGHHHHGFDFGHHGGGGGGHHHHGHHHFHHHFGFHGGFFHHHHGHHHGHHHGGGGGHHHHHHHHGHHHHHHGBECGGCFHGGGGGG?
@M02034:409:000000000-BFKT7:1:2106:6497:23658 1:N:0:26
AAAGTCGAGGTGCCTAAAGTGGCAACCCAGACTAATAAGAAGGTTGGTGGTGTAGAGCTTCCTGTAGCCGCATGGCGTTCGTACTTAAATATGGAACTAACCATTCCAATTTTCGCTGTTCTTATACACATCTCCGAGCCCACGAGACC
+
AAAA>D11>>>ACGGB1BGDDGFGHEG0AGHGHHHHHHHHHFH1FEEGEEEFGFGHHHGHFAGHHHFFGGGCECHFCG?FE>FEE2GHGHHHHGB11GBFF>GGFFHFHFHHHDEGGGEHHHHFHGGHGFFFFHFFCCGGGHG?CGGGG
@M02034:409:000000000-BFKT7:1:2106:23466:23658 1:N:0:26
AAAGTCGAGGTGCCTAAAGTGGCCACCCAGACTAATCCGCGTGTTGGTGGTGTAGAGCTTCCTGTAGCCGCATGGCGTTCGTACTTAAATATGGAACTAACCATTCCAATTTTCGCTGTCTCTTATACACATCTCCGAGCCCACGAGACC
+
CCCCCFBCCCAAGGGGGGGGGGGHHGHGGHHGHHFHHHGGGFGGHHHGGGGFGHHGHHHHFHHHHGHGHGGGGGHEGEGGGGHHHHHHHHHHHH3?GHFHCGFHFHFGHHHHHFGGGGGHEFHFFHFGHHGHHHFFF?DFGGHGGG?DDF
@M02034:409:000000000-BFKT7:1:2106:6476:23667 1:N:0:26
AAAGTCGAGGTGCCTAAAGTGGCAACCCAGACTAATAAGAAGGTTGGTGGTGTAGAGCTTCCTGTAGCCGCATGGCGTTCGTACTTAAATATGGAACTAACCATTCCAATTTTCGCTGTTCTTATACACATCTCCGAGCCCACGAGACCG
+
3?A3AFAADD2>ABGGGGGGGFGHHG4E2AFFHFHHHHGAFFHGGBEBFE1BF3GA5F3FBBFF5ADFGEECGEFHGEE?E>CGEHDBHHGHGH3BEG3BGGBGHFE?GGHHHFCCE/EHHHH4GEFFG1FGFGFCBBCBF?F<@GGEFG
@M02034:409:000000000-BFKT7:1:2106:11478:23667 1:N:0:26
AAAGTCGAGGTGCCTAAAGTGGCAACCCAGACTGAGAATCATGTTGGTGGTGTAGAGCTTCCTGTAGCCGCATGGCGTTCGTACTTAAATATGGAACTAACCATTCCAATTTTCGCTGTCTCTTATACACATCTCCGAGCCCACGAGACC
+
BBBBBFBBBBAAGGGGGFGGGGGHHHHGGHHGHHHHHHHHHHHHHHHGGGGFHHHGHGHHHHHHHHHHGGGGGGHHGEGGGFFHHHHFHHGHHGGHFHGHHHHHHHGHGHHHHHGGGGFGHHHHHHGHGHHHHHHHGCGGGGHGGGGGGF
@M02034:409:000000000-BFKT7:1:2106:12435:23674 1:N:0:26
AAAGTCGAGGTGCCTAAAGTGGCAACCCAGACTTGGAAGCCTGTTGGTGGTGTAGAGCTTCCTGTAGCCGCATGGCGTTCGTACTTAAATATGGAACTAACCATTCCAATTTTCGCTGTCTCTTATACACATCTCCGAGCCCACGAGACC
+
A3AAAFBADBA44GGFEFFGFCFGHDHGGGHGHGBFHHHHGGGGFFHGFFECFFFHHFGBFHFFHHHFGFGGDAG10?FGFEHEEFHFFGFHG3FBBF3@BC3BFDFD?GHFFB@EE/<3G4BG4F?33BDFBG3F//<@<F<C//@?<?
@M02034:409:000000000-BFKT7:1:2106:18581:23677 1:N:0:26
AAAGTCGAGGTGCCTAAAGTGGCAACCCAGACTGCTCCTCCTGTTGGTGGTGTAGAGCTTCCTGTAGCCGCATGGCGTTCGTACTTAAATATGGAACTAACCATTCCAATTTTCGCTGTCTCTTATACACATCTCCGAGCCCACGAGACC
+
CCCCCFCCCCBBGGGGGGGGGGGHHHHGGHHGHHHHHHHHHHHHHHHEFGFFHHHHHGHHHHHHHHHHHGGGGGHHGGGGGGHHHHHHHHGHHHGHHHHHHHHHHHGHHHHHHHGGGGGHHHHHHHHHHHGHGHHHGFGGGGHGGGFGGE
@M02034:409:000000000-BFKT7:1:2106:11047:23678 1:N:0:26
AAAGTCGAGGTGCCTAAAGTGGCAACCCAGACTCCGACGATTGTTGGTGGTGTAGAGCTTCCTGTAGCCGCATGGCGTTCGTACTTAAATATGGAACTAACCATTCCAATTTTCGCTGTCTCTTATACACATCTCCGAGCCCACGAGACC
+
ABAAAFBADBAAFGGGGGGGGGGHHHHGGHHGHHHEGGGGGHGHHHHGFG?FFGHHHHHHHHHHHGHHHGGGGGHHGEGGGFFEHHHFHHFHHHFFFHGHHHGHGHHGHHHHHHGGGGGHGHGHHHHHFHHHCHGHE@GCCFHGGGGGGA
@M02034:409:000000000-BFKT7:1:2106:16915:23679 1:N:0:26
AAAGTCGAGGTGCCTAAAGTGGCAACCCAGACTATTCGTCAGGTTGGTGGTGTAGAGCTTCCTGTAGCCGCATGGCGTTCGTACTTAAATATGGAACTAACCATTCCAATTTTCGCTGTCTCTTATACACATCTCCGAGCCCACGAGACC
+
BBBBBFBBBBABGGGGGFGGGGGHHHHGGHHGHHHHHHHGHGGHGHGGGGEFHHHHHHHHHHHGHHHHHGGGGGHHGGGGGGHHHHHHHHHHHGGHHHGFHHHHHHHHFHHHHHGGGGGGHGHHHHHHHHFHHHFHG?CCFGHGGGGGGF
@M02034:409:000000000-BFKT7:1:2106:19669:23682 1:N:0:26
AAAGTCGAGGTGCCTAAAGTGGCAACCCAGACTTAGGATCGGGTTGGTGGTGTAGAGCTTCCTGTAGCCGCATGGCGTTCGTACTTAAATATGGAACTAACCATTCCAATTTTCGCTGTCTCTTATACACATCTCCGAGCCCACGAGACC
+
CCCCCFBCCCBCGGGGGGGGGGGHHHGGGGHGHHHHHHHHGGGHGGGEFGAFGFHFHHHHHHHHHHHGHGGGGGHHGGGGGEHHHHHGHHGHHHFGHHHHGHHHHHHGHHHHHHGGGGGHHHHHHHHHGHGHHHHGG@FGFGHGGCGGGF
@M02034:409:000000000-BFKT7:1:2106:8386:23689 1:N:0:26
AAAGTCGAGGTGCCTAAAGTGGCAACCCAGACTCTGCCTTTGGTTGGTGGTGTAGAGCTTCCTGTAGCCGCATGGCGTTCGTACTTAAATATGGAACTAACCATTCCAATTTTCGCTGTCTCTTATACACATCTCCGAGCCCACGAGACC
+
BCCBAFCADBAAGGGGGGGGGGGHHHHGGHGAGHHHHHHHHHBG2FEEEGAFGFGDGFFHFHHH5BFDGEG?FGFCFEEFGEFE1FGFFHGHFG33EFGHGF3GFFGBFHHHHDGGGE?FFGFHFDHHFHHHHFHFD/<BCGCFC??/CF
@M02034:409:000000000-BFKT7:1:2106:12421:23690 1:N:0:26
AAAGTCGAGGTGCCTAAAGTGGCAACCCAGACTTGGAAGCCTGTTGGTGGTGTAGAGCTTCCTGTAGCCGCATGGCGTTCGTACTTAAATATGGAACTAACCATTCCAATTTTCGCTGTCTCTTATACACATCTCCGAGCCCACGAGAC
+
CCCCCFBBCCCCGGGGGGGGGGGHHHHGGHHGHHHFHGGHFHHHHHHFF2EFFFHEG5GGEHHGHFFBEEG@FGH1EEEGEE?FGHHEDGHBGB3@FGHHB03B3?GBFFFHHBEGGGEFDHGHBHGGFF2GGHFEGCGGFGHGGGGCD
@M02034:409:000000000-BFKT7:1:2106:15798:23690 1:N:0:26
AAAGTCGAGGTGCCTAAAGTGGCAACCCAGACTCAGAAGATGGTTGGTGGTGTAGAGCTTCCTGTAGCCGCATGGCGTTCGTACTTAAATATGGAACTAACCATTCCAATTTTCGCTGTCTCTTATACACATCTCCGAGCCCACGAGACC
+
BBCCAFBCCCBBGGGGGGGGGGGHHHHGGHHGHHHHFHHHHHHHHGGGGGFFGHHHHHHHHHHFFHGHHGGGGGHHGGGGGEHHHGFGHHHHHHHHHHHGHHHHHHHHHHHHHHGGGGGGHGHHHHGGFHHHHHGGGCFFGGHGGGGGGE
@M02034:409:000000000-BFKT7:1:2106:12464:23692 1:N:0:26
AAAGTCGAGGTGCCTAAAGTGGCAACCCAGACTTTGTCGGGTGTTGGTGGTGTAGAGCTTCCTGTAGCCGCATGGCGTTCGTACTTAAATATGGAACTAACCATTCCAATTTTCGCTGTTCTTATACACATCTCCGAGCCCACGAGACCG
+
CCCCCFCCCCABGGGGGGGGGGGGHHHGGHGGHHHHGHGGGGFFGHGGGGGFHHHGHHHHHHHHHGHGHGGGGGHHGGGGGGFHHHHHHHHHHHFGHHGFFHFHHHHHHHHHHHGGGGGHHHHHHHEHFFFGHGBDCGFGEHGFGCFGGF
@M02034:409:000000000-BFKT7:1:2106:12018:23692 1:N:0:26
AAAGTCGAGGTGCCTAAAGTGGCAACCCAGACTAATAGGCGGGTTGGTGGTGTAGAGCTTCCTGTAGCCGCATGGCGTTCGTACTTAAATATGGAACTAACCATTCCAATTTTTGCTGTCTCTTATAGACATCTCTGAG
+
ABBABDABBBAAGGGGFGGGGGGGGHFEEHAEHEBGHBGFE20AFEEEFF?FH3F5F43B@@BGDDEFD?//?EH1//EF?EBEFGHHFGE4?D33F2DF20?BFBF3DF?GD2/@GF2<D2@@2@22@?GHHHE1?1?
@M02034:409:000000000-BFKT7:1:2106:22400:23693 1:N:0:26
AAAGTCGAGGTGCCTAAAGTGGCAACCCAGACTACGAATCAGGTTGGTGGTGTAGAGCTTCCTGTAGCCGCATGGCGTTCGTACTTAAATATGGAACTAACCATTCCAATTTTCGCTGTCTCTTATACACATCTCCGAGCCCACGAGACC
+
AABCBFCCCCBBGGGGGGGFGGGHHHHGGHHGHHHGGHHGHHHHHHGGFGGFHHHHHHHHHGHHHHHHHGGGGGHHGEGFGFHHHHHHHHHHHGFHHHGHHHHHHHHHHHHHHHGGGGGHHHHHHHHHHHGHHHHHGCGGGGHGGGGGGF
@M02034:409:000000000-BFKT7:1:2106:19685:23693 1:N:0:26
AAAGTCGAGGTGCCTAAAGTGGCAACCCAGACTGATGATAGGGATGGGCGTGTAGAAGTTGCTTT
+
ABBC>FAABDAAFGGGGGGFFGGHHHHGGHHGH335D5D5DB23ABA222A012D555A55D355
@M02034:409:000000000-BFKT7:1:2106:12343:23695 1:N:0:26
AAAGTCGAGGTGCCTAAAGTGGCAACCCAGACTCCTGAGCCGGTTGGTGGTGTAGAGCTTCCTGTAGCCGCATGGCGTTCGTACTTAAATATGGAACTAACCATTCAAATTTTCGCTGTCTCTTATACACATCTCCGAGCCCACGAGACC
+
BBBBBFBBBB>AGGGGGGGBEFGHHHHGGHHGGHGHHGHHHGGGGGGGGGEFFGHFHHHHHHHHHHHGHGGGGGHGGGGGGFFHHHHFHHFHHHFFFHHHFHHHGHHHHHHHHGGGGGGFHHHHGGHHFFHHHHFFGCFGGGHGGFGGGG
@M02034:409:000000000-BFKT7:1:2106:11998:23696 1:N:0:26
AAAGTCGAGGTGCCTAAAGTGGCAACCCAGACTAATAGGCGGGTTGG
+
BBBBBFABBBBBGGGGGGGGGGGGHGHGGHHFHHGHGHCFGGCEFFE
@M02034:409:000000000-BFKT7:1:2106:15349:23697 1:N:0:26
AAAGTCGAGGTGCCTAAAGTGGCAACCCAGACTGGGGGTGAGGTTGGTGGTGTAGAGCTTCCTGTAGCCGCATGGCGTTCGTTCTTAAATATGGAACTAACCATTCCAATTTT
+
BBBBBFBBBBBBGGGGGGGGGGGHHHHGGHHGHFF2EGEFFGHHF20BFEGEC3F5E533@GGG5555B>E/FFF1/?EFD?3B?GHFDGH?BD3?F3FG?03B34E4BF?G?
@M02034:409:000000000-BFKT7:1:2106:16511:23707 1:N:0:26
AAAGTCGAGGTGCCTAAAGTGGCAACCCAGACTGTTATTTAGGTTGGTGGTGTAGAGCTTCCTGTAGCCGCATGGCGTTCGTACTTAAATATGGAACTAACCATTCCAATTTTCGCTGTCTCTTATACACATCTCCGAGCCCACGAGACC
+
BBBBBFBB?D2AGGGGGEGGGGGHHHHGCHHGHGHHFGGHGFFHHHGGEGEFHHHBGHHGFFHHGFFGFGGGGGGGGEEGGGFHEGHBFGGHHE3BFHECFG3GFHGHHHHHHHGFGGEFFDG4BF44BG1CCGH1C@?C<FHECGGGGF
@M02034:409:000000000-BFKT7:1:2106:13883:23718 1:N:0:26
AAAGTCGAGGTGCCTAAAGTGGCAACCCAGACTAGTAAGGGTGTTGGTGGTGTAGAGCTTCCTGTAGCCGCATGGCGTTCGTACTTAAATATGGAACTAACCATTCCAATTTTCGCTGTCTCTTATACACATCTCCGAGCCCACGAGACC
+
BBBBBFBBBBAAGGGGGGGFGGGHHHHGGHHGHGHHHHGGHHGGGHHEFGEFGHHGHHHHHHHHHHHHHGGGGGHHGGGGGGHHHHHHHHFHHFDGHHHHHHHHHHGFFGHHHHGGGGGHHHHHHHHHHHHHHHFFG/DGGFGGGGGGGF
@M02034:409:000000000-BFKT7:1:2106:20831:23725 1:N:0:26
AAAGTCGAGGTGCCTAAAGTGGCAACCCAGACTCCTCATTCTGTTGGTGGTGTAGAGCTTCCTGTAGCCGCATGGCGTTCGTACTTAAATATGGAACTAACCATTCCAATTTTCGCTGTCTCTTATACACATCTCCGAGCCCACGAGACC
+
BABBBFB@DBBBGGGGGG4FFGGHHHHGGGHGHHHHHHHHHGGGFHHECFEGHHHHGHHHHHHHHFHHGGGGGGHHGGGGFGFHGHEFGHHHHHEFGGFFGFFGHFBGHHHHHEFFGGGHHHGHGFGHGH2GBFFDF/CCGGHGGGGGGF
@M02034:409:000000000-BFKT7:1:2106:24550:23734 1:N:0:26
AAAGTCGAGGTGCCTAAAGTGGCAACCCAGACTACT
+
AABAAFBABDBCGGGAFFGFFFGHHHHGGFHGH335
@M02034:409:000000000-BFKT7:1:2106:25820:23745 1:N:0:26
AAAGTCGAGGTGCCTAAAGTGGCAACCCAGACTCGGGCGTGGGTTGGTGGTGTAGAGCTTCCTGTAGCCGCATGGCGTTCGTACTTAAATATGGAACTAACCATTCCAATTTTCGCTGTCTCTTATACACATCTCCGAGCCCACGAGACC
+
BBBABFAABDAAEGFGGGEEGGDFHHHGGHHGHHGGGGGFGGGEFGGFGGBBGHHFHHHHHHHFGFHGHF/EFEHHGEGFEECGHHHGHHEFHHGFHHGFHHHHGHHHHHGHHHGGGGDEFGHHHHFHFFBHFHGHE/DDCCGFGGGDGE
@M02034:409:000000000-BFKT7:1:2106:22716:23748 1:N:0:26
AAAGTCGAGGTGCCTAAAGTGGCAACCCAGACTGTTATTCAGGTTGGTGGTGTAGAGCTTCCTGTAGCCGCATGGCGTTCGTACTTAAATATGGAACTAACCATTCCAATTTTCGCTGTCTCTTATACACATCTCCGAGCCCACGAGACC
+
A@BBADBBBBABGGGGBFG6FDFHHHHGGHHGHHHHHHHHGHGHHHG2BEEGFHHHFGHHFGHHHHHHGGCEGGHHGGGGGGHHHHHHHHHHHHBGFGFFFHFHHHHFHHHHHGGGGGGHGHHH?FFHHHHHFFBGA?B@CGFGGCG?/F
@M02034:409:000000000-BFKT7:1:2106:6536:23749 1:N:0:26
AAAGTCGAGGTGCCTAAAGTGGCAACCCAGACTCCGCAGCCTGTTGGTGGTGTAGAGCTTCCTGTAGCCGCATGGCGTTCGTACTTAAATATGGAACTAACCATTCCAATTTTCGCTGTCTCTTATACACATCTCCGAGCCCACGAGACC
+
A?AB>DA3D@AAGGGGFGEDFGFHHHHGFHHGHHHG?AEEEHHBFFFAFEEGHHHFDDGGBGGFFGGBFEGEFFHHFEEFEAFHHHHHHHHFGFDBBG3FFFFGHE4?GHHHGGGAEGEHHEGHGHEGFHFHHG3@DCGGGGHG@CG/CC
@M02034:409:000000000-BFKT7:1:2106:18130:23752 1:N:0:26
AAAGTCGAGGTGCCTAAAGTGGCAACCCAGACTAAGGGTGCGGTTGGT
+
ABBCAFBCCCBCGGGGFGGFGGGHHHHGGHHGHBGBHHGF22EEAE0A
@M02034:409:000000000-BFKT7:1:2106:25349:23752 1:N:0:26
AAAGTCGAGGTGCCTAAAGTGGCAACCCAGACTCAGCCGTCGGTTGGTGGTGTAGAGCTTCCTGTAGCCGCATGGCGTTCGTACTTAAATATGGAACTAACCATTCCAATTTTCGCTGTCTCTTATACACATCTCCGAGCCCACGAGACC
+
AAA@AFABDB>AFGGGGFGFE424CHH2C2AFHHHHFFGGEEAAA0EEEE1FAFGDBHGHEHHHHEF@EE>EEGHFGEEEAEFEEGE3BF44B?3?FF33FCGGHHEHHFGHHFEGGGBBDGHFFG2>2F1<@11<B/@AC//F@CDGCC
@M02034:409:000000000-BFKT7:1:2106:18853:23753 1:N:0:26
AAAGTCGAGGTGCCTAAAGTGGCAACCCAGACTTCGTTTTATGTTGGTGGTGTAGAGCTTCCTGTAGCCGCATGGCGTTCGTACTTAAATATGGAACTAACCATTCCAATTTTCGCTGTCTCTTATACACATCTCCGAGCCCACGAGACC
+
BCBBCFBCCCABGGGGGGFFGGGHHHHGGHHGHHGFBBFF5FGHHHHEFFBFFHHGFHHHHHHGHHHHHGGGGGHGGGGGGGFHHHGHHHHHHHEHFHGGHHHHHHHHHHHHHHGGGGGFHHHHHHGHBGGHFHFDD//BDGFGGGGGGF
@M02034:409:000000000-BFKT7:1:2106:6516:23753 1:N:0:26
AAAGTCGAGGTGCCTAAAGTGGCAACCCAGACTCCGCAGCCTGTTGGTGGTGTAGAGCTTCCTGTAGCCGCATGGCGTTCGTACTTAAATATGGAACTAACCATTCCAATTTTCGCTGTCTCTTATACACATCTCCGAGCCCACGAGACC
+
A3AAAFAABBAAGGGFCGGFGGFGHHHGGHHGGFHF?EECHGHHHHHEFDFFGHHGG5GH5GHHFGHFGEEEEEHHGEGGEFGHGGFFGHGHHHGFGGFHHHBHFHFFHHHHHBEEGGGHHGHHGHE?DGHHHHEHD?GDGGHGGGGGD<
@M02034:409:000000000-BFKT7:1:2106:11626:23757 1:N:0:26
AAAGTCGAGGTGCCTAAAGTGGCAACCCAGACTTCGGTTGGTGTTGGTGGTGTAGAGCTTCCTGTAGCCGCATGGCGTTCGTACTTAAATATGGAACTAACCATTCCAATTTTCGCTGTCTCTTATACACATCTCCGAGCCCAC
+
BAABBDABBDABGGGGGGGGGGGHHHHGGHHGHF5AEAEFGGGHEHGFEDGGCBG5DABFDGHGHFDBGGE?EGHAEEGFD>CAFFFBBGHFFG33F?FH3?3F?DHBFG3HF4<EGE/BFHG?BG3DFG2?FGGBD/BDCFA<
@M02034:409:000000000-BFKT7:1:2106:24557:23758 1:N:0:26
AAAGTCGAGGTGCCTAAAGTGGCAACCCAGACTAGGTCTCCTGTTGGTGGGGTAGAGCTTCCTGTAGCCGCATGGCGTTCGTACTTAAATATGGAACTAACCATTCCAATTTTCGCTGTCTCTTATACACATCTCCGAGCCCACGCGAC
+
AAAA3D3ADB2>BGFGFGFEDBFHHEH?FFHA3FFBFA5GGFHHFGHGGC0AAACDFFFF53FFDGFGBA@EEEFFE?>??>11FGGG3F44BFF33?3?30FGFHB4GBFF4FEGFG?3GF2F1GBGF1B11FDBC/C/><GFC?/-<
@M02034:409:000000000-BFKT7:1:2106:14981:23761 1:N:0:26
GCTCTTAAAGAGGAGAAAGGTCATGCCTCGTCCTACGGCTTCTAACTTTACTCAGTTCGTTCTCGTCGACAATGGCGGAACTGGCGACGTGACTGTCGCCCCAAGCAACCTGTCTCTTATACACATCTCCGAGCCCACGAGCGCTACGCT
+
BCCCCFFFFFFFGGGGGGGGGGHHHHHHHGHGGGHHGGGGGHHGHHHHHHHHGHHHHHGGHHGHFFEGEGGGHHHHGGGGGFHHFE/EGEGHGHHGFGEGGGCDGFFGHHHHGFGFHHFHHGHCGHBDDGF/A-DGHGGG@-<@ECCDCE
@M02034:409:000000000-BFKT7:1:2106:10340:23766 1:N:0:26
AAAGTCGAGGTGCCTAAAGTGGCAACCCAGACTGGTCATCAGGTTGGTGGTGTAGAGCTTCCTGTAGCCGCATGGCGTTCGTACTTAAATATGGAACTAACCATTCCAATTTTCGCTGTCTCTTATACACATCTCCGAGCCCACGAGACC
+
BCBCCFCCCCAAFGGGGGGGGGGHHHHGGHHGHHHHHHHGHHHGHHGEFGFFHHHFGHHHHHHGGFHHHGF@EGHHGGGGGGGHHHHHHHHGHHHHHHGHGHEHHFHGGHHHHHGGGGGHGHHHGHGGBGHHHHGFFDCDGGHGGGGGDF
@M02034:409:000000000-BFKT7:1:2106:22721:23769 1:N:0:26
AAAGTCGAGGTGCCTAAAGTGGCAACCCAGACTGTTATTCAGGTTGGTGGTGTAGAGCTTCCTGTAGCCGCATGGCGTTCGTACTTAAATATGGAACTAACCATTCCAATTTTCGCTGTCTCTTATACACATCTCCGAGCCCACGAGACC
+
BBBABFBBBB>AGGGGGGGGGGGHHEGDFHHGHGHHHFHHHHHHHHFEFGEFFFHFFGHHHHHHHHHHHGGGGGHCFEFFGFGHHGF@GHGHHHDFHHHFEGFFGEGFHHHHHFEEGGGGHHFHHHHFGFFHFHGHFBDGGFHGGGCDEC
@M02034:409:000000000-BFKT7:1:2106:20608:23778 1:N:0:26
AAAGTCGAGGTGCCTAAAGTGGCAACCCAGACTAGGGTGGGGGTTGGTGGTGTAGAGCTTCCTGTAGCCGCATGGCGTTCGTACTTAAATATGGAACTAACCATTCCAATTTTCGCTGTCTCTTATACACA
+
AAAAAFA>A>AAFGGFFGGGGGGFC0GEAA0FGGEB0B0AEE?EEGGAFA/FFD1GFDGHHFHGH2FHHCEEEEGGGEGEE>FGHHFEFGEHHFFGCGH<FCGGHGF>GGDGHF/?C?B1FFGGFGGD21<
@M02034:409:000000000-BFKT7:1:2106:12590:23780 1:N:0:26
AAAGTCGAGGTGCCTAAAGTGGCAACCCAGACTAAGAATCAGGTTGGTGGTGTAGAGCTTCCTGTAGCCGCATGGCGTTCGTACTTAAATATGGAACTAACCATTCCAATTTTCGCTGTCTCTTATACACATCTCCGAGCCCACGAGACC
+
CCCCCFCCCCBAGGGGGGGGGCGHHHHGGHHGHHGGGHHHHGHHHHGGGGGFFHHGHGHHHHHHHHHGGGGGGGHFFEGGGGHHHHGHHGHGHG3FGHHGFFHHGFHFHHGHHHGGGFEFHFFFHHHHFHHHGHHHF?CC?FHGF??DFF
@M02034:409:000000000-BFKT7:1:2106:21922:23791 1:N:0:26
AAAGTCGAGGTGCCTAAAGTGGCAACCCAGACTAAGCTGCGGGTTGGTG
+
CCCCCFACCCBCGGGFGGGGGGGHHHHGGHHGHE3B353B2A2AAE01B
@M02034:409:000000000-BFKT7:1:2106:20603:23796 1:N:0:26
AAAGTCGAGGTGCCTAAAGTGGCAACCCAGACTAGGGGTGGGGTTG
+
CCCCCFBCCCABGGGGGGGGGGGHHHHGGHHGH33FG2AEEAFE0A
@M02034:409:000000000-BFKT7:1:2106:9251:23799 1:N:0:26
AAAGTCGAGGTGCCTAAAGTGGCAACCCAGACTAGGATGCAGGTTGGTGGTGTAGAGCTTCCTGTAGCCGCAT
+
A?AAAD?>D?A1AFGGAAFEGFCCFEAEAGAAGD1B1GCB1A0EGFCGG?GGHDGDG1GH1AGFH2F21EA/E
@M02034:409:000000000-BFKT7:1:2106:13155:23800 1:N:0:26
AAAGTCGAGGTGCCTAAAGTGGCAACCCAGACTAAGATTTCTGTTGGTGGTGTAGAGCTTCCTGTAGCCGCATGGCGTTCGTACTTAAATATGGAACTAACCATTCCAATTTTCGCTGTCTCTTATACACATCTCCGAGCCCACG
+
BBCCCFABCCBBGGGGGGGGGGGHHHHGGHGGH3AA35DDAGHHHF2EE2EFHFHB5BFG5GGHE5F5AAE0EEF1EFEGDE?EGHHG3FGGHB33FGHHE13FGBDBFGGHHF?DFGEHHGGHEGGFHGFFGHHGA/DGCF/F@
@M02034:409:000000000-BFKT7:1:2106:24436:23801 1:N:0:26
AAAGTCGAGGTGCCTAAAGTGGCAACCCAGACTGAGCATCCTGTTGGTGGTGTAGAGCTTCCTGTAGCCGCATGGCGTTCGTACTTAAATATGGAACTAACCATTCCAATTTTCGCTGTCTCTTATACACATCTCCGAGCCCACGAGACC
+
BBBBAFCBCCAAGGGGGGGGGGGHHHHGGHHGHHHHHHHHHHHHHHHGGGAFFHHHHHHHHGHHHHHHGGGGGGHHGGGGGGHHHHHHHHHHHHHHHHGHHHHHHHHHHHHHHHGGGGGHGGHHHHHGFEGGFHHHG?DCGEHGGCGGGF
@M02034:409:000000000-BFKT7:1:2106:11231:23816 1:N:0:26
AAAGTCGAGGTGCCTAAAGTGGCAACCCAGACTAGTGGTTCTGTTGGTGGTGTAGAGCTTCCTGTAGCCGCATGGCGTTCGTACTTAAATATGGAACTAACCATTCCAATTTTCGCTGTCTCTTATACACATCTCCGAGCCCACGAGACC
+
CCCCCFCCCCAAGGGGGGGGGGGHHHHGGHHGHHHFHGGFHHHHHHHFGGGGHGHGHHHHGHHHHFFHGGGFGGHGGEGGGFGHHHHHHHHFHHFHHFHGFFFGHGHGHHHHHFFGGGAGFFHHHHFGFHHHGHHHGCDGGGHFDCGGGF
@M02034:409:000000000-BFKT7:1:2106:13450:23816 1:N:0:26
AAAGTCGAGGTGCCTAAAGTGGCAACCCAGACTAATAAGAAGGTTGGTGGTGTAGAGCTTCCTGTAGCCGCATGGCGTTCGTACTTAAATATGGAACTAACCATTCCAATTTTCGCTGTCTCTTATACACATCTCCGAGCCCACGAGACC
+
CCCCCFBCCCBAGGGGGGGGGGGHHHHGGHHGHHHGHHHHHHHHGHGGGGGFHHHGHHHHHHHHHHGHHGGGGGHHGGGGGGHHHHHGHHFHHHFGHGGGHHHHHHGHHHHHHFGGGGGHHHHHHHHHHHHHHHFHG@FGGGHGGGGGGE
@M02034:409:000000000-BFKT7:1:2106:12296:23856 1:N:0:26
AAAGTCGAGGTGCCTAAAGTGGCAACCCAGACTTCGCTTCCGGTTGGTGGTGTAGAGCTTCCTGTAGCCGCATGGCGTTCGTACTTAAATATGGAACTAACCATTCCAATTTTCGCTGTCTCTTATACACATCTCCGAGCCCACGAGACC
+
CBCCCFCBBCABGGGGGGGGGGGHHHHGGHHGHHHGGGHGHGGGGGGGGGEFHHHHHHHHHHHHHHHHHGGGGGHHGGGGGGHHHHHHHHHHHHHGHHGGHHGHHHHGHGHHHHGGGGGFHGHHHHHFHHHHGHGGG@@FGGHGCGGGGG
@M02034:409:000000000-BFKT7:1:2106:7734:23856 1:N:0:26
AAAGTCGAGGTGCCTAAAGTGGCAACCCAGACTGGGGTGTGGGTTGGTGGTGTAGAGCTTCCTGTAGCCGCATGGCGTTCGTACTTAAATATGGAACTAACCATTCCAATTTTCGCTGTCTCTTATACACATCTCCGAGCCCACGAGACC
+
BBBBBFAB?DAAGGGGFCFFGGGHHHHGGHEGHHHDGBEAEFGEFGGGGGEEFGHHHGGHHHHHHHHHHGGGGGHHGGGGGGGHHHHFHHFHHHGFFFFGHFDGFHHHHHHHHGGCGGEBGHHHHHGBFGFH2FF2B@/ACEFGGGGCGA
@M02034:409:000000000-BFKT7:1:2106:17353:23860 1:N:0:26
AAAGTCGAGGTGCCTAAAGTGGCAACCCAGACTGTGTTTCTTGTTGGTGGTGTAGAGCTTCCTGTAGCCGCATGGCGTTCGTACTTAAATATGGAACTAACCATTCCAATTTTCGCTGTCTCTTATACACATCTCCGAGCCCACGAGACC
+
BBBBBFBBBBABGGGGGFGGGGGGHHHGFHHGHHHGGFHHHFHGHGHGAEAFFGHHHHFHGHHGHHHHHGGGGGHHGEGGGGHHHHHHFHFHHE3DGFGFHHHHHHHHHHHHHGGGGGGFHHHHHHHGFGBHHHGHGCGGGGHGGGGGGF
@M02034:409:000000000-BFKT7:1:2106:8192:23871 1:N:0:26
AAAGTCGAGGTGCCTAAAGTGGCAACCCAGACTGATGAGAAGGTTGGTGGTGTAGAGCTTCCTGTAGCCGCATGGCGTTCGTACTTAAATATGGAACTAACCATTCCAATTTTCGCTGTCTCTTATACACATCTCCGAGCCCACGAGACC
+
BABCCFCCCCABGGGGGGGGGGGGHHHGGHHGHHHHHHHHHHHHHHGEFGEFGHHHHGHHHHHHHGHHHGGGGGHHGFGGGFHHHHGHHHHHHHFHHHHHHGFHHHHHHHHHHGGGGGGHHHHHHHHHGHHHHHHGDBDGGGHGGGGGGG
@M02034:409:000000000-BFKT7:1:2106:6439:23873 1:N:0:26
AAAGTCGAGGTGCCTAAAGTGGCAACCCAGACTCTTCTTTAGGTTGGTGGTGTAGAGCTTCCTGTAGCCGCATGGCGTTCGTACTTAAATATGGAACTAACCATTCCAATTTTCGCTGTCTCTTATACACATCTCCGAGCCCACGAGAC
+
CCCCCFBBBCABGGGBGGGGGGGHHHHGGHHGHGHFG5FAAEHHHC?EEEGEA3G5FFE35GGDED55BAE0FEF1>B@F1B21?GHF3EGDDF33BEGH303B3BG4DF?GF4/EEE?B?FFE??B4GC2BGGF2?/>B?F<FC@</A
@M02034:409:000000000-BFKT7:1:2106:25276:23878 1:N:0:26
AAAGTCGAGGTGCCTAAAGTGGCAACCCAGACTTTTTGTTTTGTTGGTGGTGTAGAGCTTCCTGTAGCCGCATGGCGTTCGTACTTAAATATGGAACTAACCATTCAATTTTCGCTGTCTCTTATACACATCTCCGAGCCCACGAGACCG
+
AAAAA3>ADD>AGGGGCGF3F10FGHA0A0AABGHFHEHCAG0BBGCAFEBF/FHFHFEHH1FA1DAF1EEGGGHG@EEGFEGHGHHHHHF2BD1BB11B1EDGEFB2GHHGHGCFEEGGFGF1FFBDG1GFHH1CCCCCEEFGGCGCGC
@M02034:409:000000000-BFKT7:1:2106:21782:23879 1:N:0:26
AAAGTCGAGGTGCCTAAAGTGGCAACCCAGACTCCTCATCCGGTTGGTGGTGTAGAGCTTCCTGTAGCCGCATGGCGTTCGTACTTAAATATGGAACTAACCATTCCAATTTTCGCTGTCTCTTATACACATCTCCGAGCCCACGAGACC
+
CCCCCFCCCCCBGGGGGGGGGGGGHHHGGHHGHH3FGHHHHAFEEFAAC1EAFDGGHHHHFGFFHGHFDFGCGAC1>BEFG??CFFHH@GDEFGFDGFFHFC3GHBBFFGHHH4EEGEEG3FHBFFDHHFGCCGFFD/@CGEG/@?@ADC
@M02034:409:000000000-BFKT7:1:2106:19180:23883 1:N:0:26
AAAGTCGAGGTGCCTAAAGTGGCAACCCAGACTCCGCATCCTGTTGGTGGTGTAGAGCTTCCTGTAGCCGCATGGCGTTCGTACTTAAATATGGAACTAACCATTCCAATTTTCGCTGTCTCTTATACACATCTCCGAGCCCACGAGAC
+
ABBBAFABCDBCGGGGGGGGFGGHHHGGGHHGHHHGGGGGHHHHHHHEEGEFFGHHHHHHHHHHHHHHGGGEGGHFGGGGGGHHHFFFFHHHHFEDFHGFBCBFGHHHHGFHHFGFGGGHHGHHGHF3GFFH2FBFCBCCFFFE?A//A
@M02034:409:000000000-BFKT7:1:2106:10907:23884 1:N:0:26
AAAGTCGAGGTGCCTAAAGTGGCAACCCAGACTTTTCGTCCGGTTGGTGGTGTAGAGCTTCCTGTAGCCGCATGGCGTTCGTACTTAAATATGGAACTAACCATTCCAATTTTCGCTGTCTCTTATACACATCTCCGAGCCCACGAGAC
+
BBCCCFCABBAAGGGGGGGFGGGHHHHGGHHGHHHHHGHGGGGGGGGGGGEFGHHGGHHHHHHFGFHHHGGGGGHHGFGGGEGHHHHGHHGHHHGHGFHHHHHHHHGHHHHHGHGGGGFHHHHHFHHHGHHHHHGHG?FFGGHGGGGDF
@M02034:409:000000000-BFKT7:1:2106:19476:23886 1:N:0:26
AAAGTCGAGGTGCCTAAAGTGGCAACCCAGACTAATCAGCGGGTTGGTGGTGTAGAGCTTCCTGTAGCCGCATGGCGTTCGTACTTAAATATGGAACTAACCATTCCAATTTTCGCTGTCTCTTATACACATCTCCGAGCCCACGAGACC
+
BABCAFBCCCBCGGGGGGGGGGGHHHHGGHHGHHHHHHHHGGGEFGGEFGEFHGHHHEHHHHHHHHHHHGGGGGHHGGGGGGHHHHHHHHHHHHFDGHGFFGFHHGGGHHHHHGGGGGGGHHHHHHGHGFHHHHF2C<ACGGHGF?DGGF
@M02034:409:000000000-BFKT7:1:2106:26474:23886 1:N:0:26
AAAGTCGAGGTGCCTAAAGTGGCAACCCAGACTTGGAGG
+
AAAAADA?D1>AFGGGF1BGEG0FGH0EFHHAG2BF10A
@M02034:409:000000000-BFKT7:1:2106:19144:23895 1:N:0:26
AAAGTCGAGGTGCCTAAAGTGGCAACCCAGACTAAGAAGATTGTTGGTGGTGTAGAGCTTCCTGTAGCCGCATGGCGTTCGTACTTAAATATGGAACTAACCATTCCAATTTTCGCTGTCTCTTATACACATCTCCGAGCCCACGAGAC
+
CCCCCFBCCCAAGGGGGGGGGGGHHHHGGHHGH3GHHHHH55FGGHHFFGEFHGHHHHHHHHHHGHHHHGGGGGHHGGGGGGHHHHHHHHHHHHHHHHGHHHHHHHHHHHHHHFGGGGGHHHHHHHHHGGHHHHGHGCGGGGHGGGGGG
@M02034:409:000000000-BFKT7:1:2106:18743:23896 1:N:0:26
AAAGTCGAGGTGCCTAAAGTGGCAACCCAGACTAATTATACGGTTGGTGGTGTAGAGCTTCCTGTAGCCGCATGGCGTTCGTACTTAAATATGGAACTAACCATTCCAATTTTCGCTGTCTCTTATACACATCTCCGAGCCCACGAGACC
+
BBBCAFBBCCCCGGGGGGGGGGGHHHHGGHHGHHHHHHHHHGGFGGGFFGEFHHHHHGHHHHHHHHHHHGGGGGHHGGGGGGHHHHHHHHHHHHHHHHFGHHGHHHGHHHHHHFGGGGGHGGHHHHGHFHFHHHDGFCCGGGHGGGGGGF
@M02034:409:000000000-BFKT7:1:2106:22225:23900 1:N:0:26
AAAGTCGAGGTGCCTAAAGTGGCAACCCAGACTCTGAGGCTTGTTGG
+
AABA>DAADDBBGFGBC4FDFFEHHGHEFAFGHGHF5A2A2FEG5FE
@M02034:409:000000000-BFKT7:1:2106:16280:23901 1:N:0:26
AAAGTCGAGGTGCCTAAAGTGGCAACCCAGACTATTTAGTCGGTTGGTGGCGTAGAGCTTCCTGTAGCCGCATGGCGTTCGTACTTAAATATGGAACTAACCATTCCAATTTTCGCTGTCTCTTATACA
+
1>1>ADAADD>>AFGDGGGFGFGBBBF0A0ACC1DFGFEFDAEEEEAEEE0/B?EAGB1FGFGB1D@FF?EEEGGHG/>CEECHHHHF1GBDDHE>FHFFHHFG1FGFHGFHHBE?CC<DD2D2BGB2D
@M02034:409:000000000-BFKT7:1:2106:23924:23902 1:N:0:26
AAAGTCGAGGTGCCTAAAGTGGCAACCCAGACTCGGAATCATGTTGGTGGTGTAGAGCTTCCTGTAGCCGCATGGCGTTCGTACTTAAATATGGAACTAACCATTCCAATTTTCGCTGTCTCTTATACACATCTCCGAGCCCACGAGACC
+
BCCBBFABBBBCGGGGGGGGGGGHHHHGGHHGHHGGGGGGFHHHGGEEFEGFFGHHFHHHHHGHHFHHHGG?EGH1>EGGGGFHGGHGGFGHHHFFHHHHFGFHHHHGGGHHHGGFFGGHHHHHHHEHHHFGHHHGGCFG@FHGGGGGGE
@M02034:409:000000000-BFKT7:1:2106:5546:23907 1:N:0:26
AAAGTCGAGGTGCCTAAAGTGGCAACCCAGACTGGGGGGGATGTTGGTGGTGTAGAGCTTCCTGTAGCCGCATGGCGTTCGTACTTAAATATGGAACTAACCATTCCAATTTTCGCTGTCTCTTATACACATCTCCGAGCCCACGAGAC
+
BABBAFCCCCCCGGGGGFGGGGGHHHHGGHHGH32B22><AACCGHHDEFCEGGGGGGGGGGGGGGGGGGGGGGGGGGFFFFFFFFFFFFFFFFFFFFFFFFFFFFFFFFFFFFFFFFFFFFFFFFFFFFFFFFFFFAAFFFFFFFFFF
@M02034:409:000000000-BFKT7:1:2106:12958:23907 1:N:0:26
AAAGTCGAGGTGCCTAAAGTGGCAACCCAGACTCAGCCTCCTGTTGGTGGTGTAGAGCTTCCTGTAGCCGCATGGCGTTCGTACTTAAATATGGAACTAACCATTCCAATTTTCGCTGTCTCTTATACACATCTCCGAGCCCACGAGACC
+
CCCCCFABBBBBGGGGGGGGGGGHHHHGGH2CGHHC3EGF2GHHFHH2A2EEA3G5B5BBAFFFG5G5AEECFEC1>1>FE?2?1FH3BFHDGD33FFGG303BB4GGFGHHH?EGGFEBFHGHFFBFHFFFGFHFDCGGGCGGGGGGGF
@M02034:409:000000000-BFKT7:1:2106:21807:23917 1:N:0:26
AAAGTCGAGGTGCCTAAAGTGGCAACCCAGACTTGTCCGTGTGTTGGTGGTGTAGAGCTTCCTGTAGCCGCATGGCGTTCGTACTTAAATATGGAACTAACCATTCCAATTTTCGCTGTCTCTTATACACATCTCCG
+
ABBBAFAABDBBGGGFF4GGFGGFHHGGFEHGHH3GGGGBFHHHFHG2CEEGGHGHHFHGFGHHHHHHHGGEGGGHFEEGFEHHHH4GGGHFGHGBHGBB3GBFGEGDGHHHHFEECEFFEGGHGHHHHHHHHFF2?
@M02034:409:000000000-BFKT7:1:2106:12122:23918 1:N:0:26
AAAGTCGAGGTGCCTAAAGTGGAAACCCAG
+
AA11A@>A>D>ACG1GGGGFF111BF00BA
@M02034:409:000000000-BFKT7:1:2106:22231:23922 1:N:0:26
AAAGTCGAGGTGCCTAAAGTGGCAACCCAGACTCTGTGGCTTGTTGGTGGTGTAGAGCTTCCTGTAGCCGCATGGCGTTCGTACTTAAATATGGAACTAACCATTCCAATTTTCGCTGTCTCTTATACACATCTCCGAGCCCACGAGACC
+
BABCAFBBCBBBGGGGGGGGGGGHHHHGGHHGHHHHEGFAAGGFHHG2AEAAFBGEGFFH5GFHHFHEHFGEFEF1E?EFGFBGHHHHGHGBGH33GHGG303FGEHEHGGHH4E/EE<FFFFGBHGDDFGHFFGDE/DCGGFG@CGGGC
@M02034:409:000000000-BFKT7:1:2106:26521:23926 1:N:0:26
AAAGTCGAGGTGCCTAAAGTGGCAACCCAGACTACGACG
+
BBAAADAA3>>AFGGGF4EBGFFFHD4ECG2ABAG2A2E
@M02034:409:000000000-BFKT7:1:2106:24385:23928 1:N:0:26
AAAGTCGAGGTGCCTAAAGTGGCAACCCAGACTACTAGTAGTGTTGGTGGTGTAGAGCTTCCTGTAGCCGCATGGCGTTCGTACTTAAATATGGAACTAACCATTCCAATTTTCGCTGTCTCTTATACACATCTCCGAGCCCACGAGACC
+
BBBBBDBADDAAGGGGGGGFGGGHHHHGGHHGHHHHGHGHGGHHGHHFFGEFGGHHHHHHHHHGGHHHGGGGGGGFGEGGGGHHHHHGDFFHGH3@FFGFGHFHHHGHHHHGHFEGGGGHHHHHHHHHFHGHHHGHGGGGGEHGGGGFGF
@M02034:409:000000000-BFKT7:1:2106:21795:23933 1:N:0:26
AAAGTCGAGGTGCCTAAAGTGGCAACCCAGACTTGTCCGTGTGTTGGGGGTGTAGAGCTTCCTGTAGCCGCATGGCGTTCGTACTTAAATATGGAACTAACCATTCCAATTTTCGCTGTCTCTTATACACATCTCCGAGCCCACGAGACC
+
CBCCCFBCCCABGGGGGGGGGGGHHHHGGHFFE5F535A2ABGHFHE2A0AEEFF55DEF5GHFH5F53?E/EEHFEE@EEE?G/FG33BGEGF33B?FHB03FGFF4BFFHH3/?C/?FDGGD222@FBG2GGHFE@@DC//>CFGF.F
@M02034:409:000000000-BFKT7:1:2106:9879:23935 1:N:0:26
AAAGTCGAGGTGCCTAAAGTGGCAACCCAGACTGAGAAGGGG
+
>1>1AD1ADD>ACFFGGGGGGGGF1CGAAHCGH11B1BB0/A
@M02034:409:000000000-BFKT7:1:2106:14471:23940 1:N:0:26
AAAGTCGAGGTGCCTAAAGTGGCAACCCAGACTAGTGCGTGTGTTGGTGGTGTAGAGCTTCCTGTAGCCGCATGGCGTTCGTACTTAAATATGGAACTAACCATTCCAATTTTCGCTGTCTCTTATACACATCTCCGAGCCCACGAGACC
+
BBAABFBADBBABGGGGGGFGGFFHHHEFFHEGCFHHHGFGGHFGEHGFEEFHHHHHHHHFHHHGHHHHGGCEGGFGFGGGEGHHHGFHHEHHHHFHHHFGHBHHHFFHHHHHFFEGDEDHFHBHHGFBCHHFHFHE/BDCGGGGFCGGG
@M02034:409:000000000-BFKT7:1:2106:13129:23941 1:N:0:26
AAAGTCGAGGTGCCTAAAGTGGCAACCCAGACTTCTAAGGCGGTTGGTGGTGTAGAGCTTCCTGTAGCCGCATGGCGTTCGTACTTAAATATGGAACTAACCATTCCAATTTTCGCTGTCTCTTATACACATCTCCGAGCCCACGAGACC
+
BBBCCFCCCBABGGGGGGGGGGGHHHHGGHHGHHHHHHHHHGGFGGGEFGAFGFHGHFHHGHHHHHFHHGGGGGHHGGGGGEGHHHHHHHGHGHGFHHGFHHHHHHGHHHHHHGGGGGGGGHHHGHGHHHHHHHFHG@FGGGHGGDGGGF
@M02034:409:000000000-BFKT7:1:2106:9408:23950 1:N:0:26
ACAGTCGAGGTGCCTAAAGTGGCAACCCAGACTAATTATACTGTTGGTGGTGTAGAGCTTCCTGTAGCCGCATGGCGTTCGTACTTAAATATGTAACTAACCATTCCAATTTTCGCTGTCTCTTATACACATCTCCG
+
11>AAF?A>AAAFGGGFGGGB1AFCGGGC0AFHHBGF2FFFHBGGBCEFEGFHHB2FDFGFEGEGFFFGCCEECHHGGEGGG0FHHFEFG2FF2B@@GEFE01BGFGF2FGHHH/>E/EBGFHHBG2B2B1F1FD1B
@M02034:409:000000000-BFKT7:1:2106:21532:23959 1:N:0:26
AAAGTCGAGGTGCCTAAAGTGGCAACCCAGACTCCGGAGAATGTTGGTGGTGTAGAGCTTCCTGTAGCCGCATGGCGTTCGTACTTAAATATGGAACTAACCATTCCAATTTTCGCTGTCTCTTATACACATCTCCGAGCCCACGAGACC
+
BABBAFCCCBAAGGGGGGGGGGGHHGHGGHHGHHHGGFGFBFHHHHEEEFEFHFGFFGBGHHHHHFEFFEGGGGHEGEEGGECAHHHHHHHGHH33GFHHHFDG3FHFFGGHGFEGFF/BFHHHHHHHDBFGHHH<C/<DGGEGGADGGF
@M02034:409:000000000-BFKT7:1:2106:10917:23959 1:N:0:26
AAAGTCGAGGTGCCTAAAGTGGCAACCCAGACTAATTATACGGTTGGTGGTGTAGAGCTTCCTGTAGCCGCATGGCGTTCGTACTTAAATATGGAACTATCCATTCCAATTTTCGCTGTCTCTTATACACATCTCCGAGCCCACGAGACC
+
BABCBFCCCCABGGGGGGGFGGGHGHHGFHHGHHHHHHHHHHGGFGGFGGEFGFHHHHGHHHHHGGHHHGCEFGHGEFGGGFHHHHHGHHGHHGHFFCF4FHDHHHHHHHHHHFGGGGGGHHHHHGHGHHGHHHGHGCCDGGHGGGGGGE
@M02034:409:000000000-BFKT7:1:2106:19712:23967 1:N:0:26
AAAGTCGAGGTGCCTAAAGTGGCAACCCAGACTAAGAGGGGTGTTGGTGGTGTAGAGCTTCCTGTAGCCGCATGGCGTTCGTACTTAAATATGGAACTAACCATTCCAATTTTCGCTGTCTCTTATACACATCTCCGAGCCCACGAGACC
+
BBBCCFBCCCAAGGGGGGGFGGGHHHHGGHHGHHHHHHHGGEGGGHHEFFEFHHHHHHHHHHHHHHHHGGGGGGHHGGGGGGHHHHHHHHHHHHHFFHHFGHHHHHGHHHHHHHGGGGGHHHHHHHGHGHHHHHHFE?CCGGHGGGGGGE
@M02034:409:000000000-BFKT7:1:2106:10285:23973 1:N:0:26
AAAGTCGAGGTGCCTAAAGTGGCAACCCAGACTGGTGTTTGGGTTGGTGGTGTAGAGCTTCCTGTAGCCGCATGGCGTTCGTACTTAAATATGGAACTAACCATTCCAATTTTCGCTGTCTCTTATACACATCTCCGAGCCCACGAGACC
+
BCCCCFBBCBABGGGGGGGFGGGHHHHGGHGGHHHEGGGHHGGEGGGGGGEFFGHHHHHGHHHFFGHHHGGGGGHFFEGGFGFHGHGHHHFHHHDGFHGFHHHHGHHHHHHHHHGGGGGGHGHHHHHHFHHHHGGHGCGGGGGGGGGGGE
@M02034:409:000000000-BFKT7:1:2106:15693:23994 1:N:0:26
AAAGTCGAGGTGCCTAAAGTGGCAACCCAGACTGCGCCTCCTGTTGGTGGTGTAGAGCTTCCTGTAGCCGCATGGCGTTCGTACTTAAATATGGAACTAACCATTCCAATTTTCGCTGTCTCTTATACACATCTCGAGCCCACGAGACCG
+
B?ABBFBAAD>AGGGGGGGGGGGHHHHGGHHGHHHGGGGGHHHGHEHGFGEFGHHBGHHHHFHHHHGHHGGGGGHHGGGGGGFHHHHGHHGHHGGFHHFFHHHHHHGHFGHHGHGGGGGHHHHHHHDHBGHHEHHEHGC@FHGGGCGGGD
@M02034:409:000000000-BFKT7:1:2106:18267:23996 1:N:0:26
AAAGTCGAGGTGCCTAAAGTGGCAACCCAGACTCTTATTTTTGTTGGTGGTGTAGAGCTTCCTGTAGCCGCATGGCGTTCGTACTTAAATATGGAACTAACCATTCCAATTTTCGCTGTCTCTTATACACATCTCCGAGCCCACGAGACC
+
CCBCCFCCCCAAGGGGGGGGGGGGHHHGGHHGHGHHHHHHHHGHHHHEFGEFGFHHHHHHHHHGHHHHHGGGGGHHGGGGGEGHHHHFHHHHHHDHHHHGHHHHHHGGHHFHHHFGGGGHHHGFFHHHHHHHHHHFGCCDGFHGF/<EFF
@M02034:409:000000000-BFKT7:1:2106:10900:23999 1:N:0:26
AAAGTCGAGGTGCCTAAAGTGGCAACCCAGACTAGGCGTGGGGTTGGTGGTGTAGAGCTTCCTGTAGCCGCATGGCGTTCGTACTTAAATATGGAACTAACCATTCCAAT
+
A?AAADAABBAAGGF5AFFEFBFGHEBFFHHGHHBFBEEEAEGB0AEAEEAFFHGHG5B3GHHHFBGFDEE?FDACEEFGFECEGHDBF4BDFHDB?FEB303BGHHE?G
@M02034:409:000000000-BFKT7:1:2106:13541:24003 1:N:0:26
AAAGTCGAGGTGCCTAAAGTGGCAACCCAGACTAATCGTAATGTTGGTGGTGTAGAGCTTCCTGTAGCCGCATGGCGTTCGTACTTAAATATGGAACTAACCATTCCAATTTTCGCTGTCTCTTATACACATCTCCGAGCCCACGAGACC
+
BBCCAFBBCCCCGGGGGGGGGGGHHGHGFHHGHHHHHGHH2AFFGHHEFGEFGGHHHHHHHHHHHHHHHGGGGGHHGGGGGGHHHHHHHHHHHHHGGHHHGHHHFHGHHHHHHHGGGGGHHFGHHHHHHHHHHHGDDCCGGGHGGGFGGA
@M02034:409:000000000-BFKT7:1:2106:15711:24003 1:N:0:26
AAAGTCGAGGTGCCTAAAGTGGCAACCCAGACTGCGCCTCCTGTTGGTGGTGTAGAGCTTCCTGTAGCCGCATGGCGTTCGTACTTAAATATGGAACTAACCATTCCAATTTTCGCTGTCTCTTATACCCATCTCGCGCCCACGAGACCG
+
A?AA1BA@DDAA1BGFGFFEDGFHHHHGGHGGHGHEGGGCEGHFDFGAFF/AAEFGHHGFHHGFFHFFHFCEGGHEEFGGEECGGHHGHHGHHHDFBGFFFFFGHB>EGHEGHHGG?EEFFHGD1GFH21BGFGFA/</<</A@@<CFFC
@M02034:409:000000000-BFKT7:1:2106:10937:24012 1:N:0:26
AAAGTCGAGGTGCCTAAAGTGGCAACCCAGACTGTGTTTTATGTTGGTGGTGTAGAGCTTCCTGTAGCCGCATGGCGTTCGTACTTAAATATGGAACTAACCATTCCAATTTTCGCTGTCTCTTATACACATCTCCGAGCCCACGAGACC
+
CCCCCFBBCCAAGGGGGGGFGGGHHHHGGHHGHHGGHHHHHHHHHHHGGGEFHHHHHHHHHHHHHHHHHGGGGGHHGEGGGGHHHHFGHHHHHHHHHHHGHHGHHHHHHHHHHHGGGGGHHHHHHHGHGHHGGHHGGCGGGGHGGCGGGE
@M02034:409:000000000-BFKT7:1:2106:13347:24027 1:N:0:26
AAAGTCGAGGTGCCTAAAGTGGCAACCCAGACTATGGAGGATGTTGGTGGTGTAGAGCTTCCTGTAGCCGCATGGCGTTCGTACTTAAATATGGAACTAACCATTCCAATTTTCGCTGTCTCTTATACACATCTCCGAGCCCACGAGACC
+
BB@AADAADDAAGFFBFGFGGGGHHHHGGHHGHHHHFGCEFGHHHGHGGCFFEGH5GHHHHHHGHHHGHGGGFGHHGFGGEEFHGHH3FFHHHGBDBBGFHFFHHGGHHHFHGHGGEFEFFGGHBG2GHGHHCHGFG?DGGGEFG/<EGE
@M02034:409:000000000-BFKT7:1:2106:14382:24030 1:N:0:26
AAAGTCGAGGTGCCTAAAGTGGCAACCCAGACTAGGGCGTGGGTTGGTGGTGTAGAGCTTCCTGTAGCCGCATGGCGTTCGTACTTAAATATGGAACTAACCATTCCAATTTTCGCTGTCTCTTATACACATCTCCGAGCCCACGAGACC
+
B@BCCFCCCCAAGFGGGGGGGGGHGHGGGGHGHHHHHHGGGGGGFGGGGGEFGHHHHHHHHHHHHHHGHGGGGGHHGGGGGGHHHHHHHHGHHHGHHHHHHHHHGHGHGGHHHHGGGDGGHHHHHHHHHHHHHHHHDCCGGGHGGGGGGE
@M02034:409:000000000-BFKT7:1:2106:10937:24031 1:N:0:26
AAAGTCGAGGTGCCTAAAGTGGCAACCCAGACTGTGTTTTATGTTGGTGGTGTAGAGCTTCCTGTAGCCGCATGGCGTTCGTACTTAAATATGGAACTAACCATTCCAATTTTCGCTGTCTCTTATACACATCTCCGAGCCCACGAGAC
+
AAAA>DABBB2>GFGGFFFAFFFHHGFGFHHGFFGGDFGHHGHGHHHGEE2FFFGFGGHHHGHGGGHFFEEEEFGGEECGGBFEGGHGHHBFFGHFGHFBGFFHFHFFGFHHHFEEEGA3FBFHFHFFFBFFBFGHA<DCC/FFCF@D?
@M02034:409:000000000-BFKT7:1:2106:5105:24035 1:N:0:26
AAAGTCGAGGTGCCTAAAGTGGCAACCCAGACTCCTTCTCCTGTTGGTGGTGTAGAGCTTCCTGTAGCCGCATGGCGTTCGTACTTAAATATGGAACTAACCATTCCAATTTTCGCTGTCTCTTATACACATCTCCG
+
AABB>BAAD>A4BGGFFFGEFGFGFGGFGCHGHGFHBGFH5GGBABGAEEEFEHGGHFGGFFGFFDGD3EEAE11BEE@FGGGHGGHEFEGHFHFBGGB3BFBBFBBFFHHHHFED?FE3F4FGDGEB?2FGGG32?
@M02034:409:000000000-BFKT7:1:2106:25987:24042 1:N:0:26
AAAGTCGAGGTGCCTAAAGTGGCAACCCAGACTAATACGAGTGTTGGTGGTGTAGAGCTTCCTGTAGCCGCATGGCGTTCGTACTTAAATATGGAACTAACCATTCCAATTTTCGCTGTCCTTATACACATCTCCGAGCCCACGAGACCG
+
AA@ABFBADDAAGCGGFGGFFGEFFHGEGHGGHFFFGFGFGAGGGHGAFEBFBGHBGHFHGHHFGFFFFEEGFGGAEEEFEEFHHHHHGHGFFH3@GHGHGGGHHGGGHHHHHHGEGDFFHHHHFHFFGHHFHGGGCDCBEHGGCFGGGG
@M02034:409:000000000-BFKT7:1:2106:19389:24048 1:N:0:26
AAAGTCGAGGTGCCTAAAGTGGCAACCCAGACTTTTGCTGCGGTTGG
+
AABBAFA>DDBBGGGBGGGGCGGGGHHGGHHF35DFD3D532AE2EA
@M02034:409:000000000-BFKT7:1:2106:11306:24052 1:N:0:26
AAAGTCGAGGTGCCTAAAGTGGCAACCCAGACTTCGGGGT
+
A3>3AFABDD>AGGGGFCFGBDFCCGH?F22B3F5AA22E
@M02034:409:000000000-BFKT7:1:2106:6471:24061 1:N:0:26
AAAGTCGAGGTGCCTAAAGTGGCAACCCAGACTATTTATATGGTTGGTGGTGTAGAGCTTCCTGTAGCCGCATGGCGTTCGTACTTAAATATGGAACTAACCATTCCAATTTTCGCTGTCTCTTATACACATCTCCGAGCCCACGAGACC
+
AABBAFBCCBAAGGGGGGGGGGGFFGGFGHHGHHHHHHHHHHHGFGGEFEEFHFHFHHHHHHHHHHGHHGGFFGHHGGGGGFHHGHGGHHGHHGDGHHHHHHFHHHHFHHHHHGGGGGGHHHHFHHHHGBHHHHGHFCGGGGHGGGCGGC
@M02034:409:000000000-BFKT7:1:2106:25006:24070 1:N:0:26
AAAGTCGAGGTGCCTAAAGTGGCAACCCAGACTAGTCTTCAGGTTGGTGGTGTAGAGCTTCCTGTAGCCGCATGGCGTTCGTACTTAAATATGGAACTAACCATTCCAATTTTCGCTGTCTCTTATACACATCTCCGAGCCCACGAGACC
+
BBBBBFBBBBBBGGGGGFGGGGGHHHHGGHHGHHGHHHHHHGHHHHGGFGFFHHHHHHHHHHHHHHHHHGGGGGGHGGGGGGFHHHHGHHDGHHFFHHHGHHFGHHHGDFGHHHGGGGGGGHHHHHHHHHFHHHFHF?DCGGHGGGGGGE
@M02034:409:000000000-BFKT7:1:2106:22730:24075 1:N:0:26
AAAGTCGAGGTGCCTAAAGTGGCAACCCAGACTAAT
+
BBBBAD3A@>AAGGG5BBFGGGGHHHHGGGFFH335
@M02034:409:000000000-BFKT7:1:2106:15110:24075 1:N:0:26
AAAGTCGAGGTGCCTAAAGTGGCAACCCAGACTAAGAGGAAGGTTGGTGGTGTAGAGCTTCCTGTAGCCGCATGGCGTTCGTACTTAAATATGGAACTAACCATTCCAATTTTCGCTGTCTCTTATACACATCTCCGAGCCCACGAGACC
+
BBBBCFBBBCABGGGGGGGFGGGHHHHGGHHGHHHHHHHHHHGHHHGGGGEFGHHGHGHHDGHHHHHHHGGGGGHHGGGGGGHHHHGHFHFHHHFHGHGHHFHGFFFGHHHHHBEGGGGGHGHHGHFDGFHHHHGHGCFGGGHGGGGGGE
@M02034:409:000000000-BFKT7:1:2106:24915:24081 1:N:0:26
AAAGTCGAGGTGCCTAAAGTGGCAACCCAGACTGAGCGTGCGGTTGGTGGTGTAGAGCTTCCTGTAGCCGCATGGCGTTCGTACTTAAATATGGAACTAACCATTCCAATTTTCGCTGTCTCTTATACACATCTCCGAGCCCACGAGACC
+
BBBBBFBADDAAGGGGGGGGGGGHHGHGGHHGHHHFHEEGGGGGEAEEEFEFGEHEHEFGGHHHHHEBHGGCFFHHGEGGGEFGHHHFHHGFHH3FGFHHHGFHFHHGHF3FDBEGGD?B3DGDBGDFGBDHHHHGGBCFGGGGGGFDE<
@M02034:409:000000000-BFKT7:1:2106:12997:24081 1:N:0:26
AAAGTCGAGGTGCCTAAAGTGGCAACCCAGACTAATCCTGAGGTTGGTGGTGTAGAGCTTCCTGTAGCCGCATGGCGTTCGTACTTAAATATGGAACTAACCATTCCAATTTTCGCTGTCTCTTATACACATCTCCGAGCCCACGAGACC
+
BBBBBFBBBBABGGGGGFGGGGGFHHHGGHHGHHHHHHHHHHGGHHGEGGGFHHHHHHHHHHHHHHHHHGGGGGHHGGGGGGHHHHHHHHFHHHHFFHHHHHHHHHFHHHHHHHGGGGGFHGGHHHHHH2GHHHHGGCCGGFHFFFFGGG
@M02034:409:000000000-BFKT7:1:2106:11861:24084 1:N:0:26
AAAGTCGAGGTGCCTAAAGTGGCAACCCAGACTCGTCTTGTGGTTGGTGGTGTAGAGCTTCCTGTAGCCGCATGGCGTTCGTACTTAAATATGGAACTAACCATTCCAATTTTCGCTGTCTCTTATACACATCTCCGAGCCCACGAGACC
+
CCCCBFBCCCCCGGGGGGGFGGGHHHHGGHHGHHFHGHGHHHGHGFGGGGGFGFGBGHHHHHHHHGHFGFGCGGHEEEEGGGEHHHHHFHHHHHEDFCGHFH?FFFGDHGHHHEFGGGEHFGHHHHGFHFGBCGFDE/BG/<GCFCFGDF
@M02034:409:000000000-BFKT7:1:2106:23549:24094 1:N:0:26
AAAGTCGAGGTGCCTAAAGTGGCAACCCAGACTAATCAGACTGTTGGTGGTGTAGAGCTTCCTGTAGCCGCATGGCGTTCGTACTTAAATATGGAACTAACCATTCCAATTTTCGCT
+
BBBBCFCCCC>AGGGGGGFGGGGHGHHGGHHGHH3EHBGFBF33FGEEFAFCFFG5F5BFDGGF55DDAEFAEGH1@EEFE?2?1FFG3FFHFD33BBFGEF3FB44??GDGH4E/E
@M02034:409:000000000-BFKT7:1:2106:5320:24094 1:N:0:26
AAAGTCGAGGTGCCTAAAGTGGCAACCCCGACTCCGACTAAGGTTGGTGGTGTAGAGCTTCCTGTAGCCGCATGGCGTTCGTACTTAAATAT
+
AABAAFBAADAAFGGGGGGG5FFBEGHE222AE2B2EEEAFCBFG2AEA1EBGAFA5DFFFFHHDGBGHDC/EEHHGGGFGEBF1BBBFGBE
@M02034:409:000000000-BFKT7:1:2106:5345:24095 1:N:0:26
AAAGTCGAGGTGCCTAAAGTGGCAACCCAGACTCCGACTAAGGTTGGTGGTGTAGAGCTTCCTGTAGCCGCATGGCGTTCGTACTTAAATATGGAACTAACCATTCCAATTTTCGCTGTCTCTTATACACATCTCCGAGCCCACGAGAC
+
>1AAAB>AA>>1AB1BF1GGGAAFEBGECAFFGHBEGEEEHHFGFHGGGGFGGHHFHHHHHBDBFDEFGEG?E/EF?EGGCEEGFBEF@FB2G111FG>GF>FFFFFFDGFHHDEFGGGHHHGHFHGHEFDBGFDFA//<BCGECCCCE
@M02034:409:000000000-BFKT7:1:2106:20282:24099 1:N:0:26
AAAGTCGAGGTGCCTAAAGTGGCAACCCAGACTAATACTAATGTTGGTGGTGTAGAGCTTCCTGTAGCCGCATGGCGTTCGTACTTAAATATGGAACTAACCATTCCAATTTTCGCTGTCTCTTATACACATCTCCGAGCCCACGAGACC
+
AABBAFBBBDAAGGGFGGGGGGGHHHHGGHHGHHHHHHHHHHHFHHHFFGEFGGHHHHHHHHHHHFHHHGGGGGHHGGGGGGHHHHHGHHHHHHHHFFGGHHFHHHHHHHHHHHGGGGGHHHHHFHFHGHGFGHDDFFGGGGFGGGGGGF
@M02034:409:000000000-BFKT7:1:2106:18947:24102 1:N:0:26
AAAGTCGAGGTGCCTAAAGTGGCAACCCAGACTTGGTATGGGGTTGGTGGTGTAGAGCTTCCTGTAGCCGCATGGCGTTCGTACTTAAATATGGAACTAACCATTCCAATTTTCGCTGTCTCTTATACACATCTCCGAGCCCACGAGACC
+
A?ABBFBBB2AAGGGFGFCGDFFHHHHGGHHGHFEGFGFGHHGEFGG1FEGGFHHFHHHHEHHHH5FDFFEEG1CGEAEGGGHHHHHFFHHHHHHFFHEFCGBGHFBFGFHHHHGGGGGHHGGHFHE3BBDHHHFFG</>DEHFCGCFDF
@M02034:409:000000000-BFKT7:1:2106:18927:24106 1:N:0:26
AAAGTCGAGGTGCCTAAAGTGGCAACCCAGACTCTGACGCTGGTTGGTGGTGTAGAGCTTCCTGTAGCCGCATGGCGTTCGTACTTAAATATGGAACTAACCATTCCAATTTTCGCTGTCTCTTATACACATCTCCGAGCCCACGAGACC
+
ABBBADAADBABFFGFGDCGGGGHHHHGGHCFH33EGB2EAEGHHGGEFGEFHHHFHEHHHHHHHHFFHGG>EEHFEGGEFGFHHFHHHHHHHGBGFGDFFFHGDFHHFHHHHHGGGFGHHHHHHHGHFFFGBHGFB<><CEHG/CF/CC
@M02034:409:000000000-BFKT7:1:2106:15153:24108 1:N:0:26
AAAGTCGAGGTGCCTATAGTGGCAACCCAGACTTGTGTTGGTGTTGGTGGTGTAGAGCTTCCTGTAGCCGCATGGCGTTCGTACTTAAATATGGAACTAACCATTCCAATTTTCGCTGTCTCTTATACACATCTCCGAGCC
+
AAAA1BA1A1>1BEGG1BGDDGEHGFGG00GGHHAFGBBFGEEAABEBFEACF1EFFFHHGHHHG2D2BEEEGEHGEFGG/EGHGHFFGGGHHE1@@CBBBA1FFGBGGHEHHGE?EFFFBDFG1FFG2GHHBGF1<>//B
@M02034:409:000000000-BFKT7:1:2106:7181:24109 1:N:0:26
AAAGTCGAGGTGCCTAAAGTGGCAACCCAGACTGAGTCGATTGTTGGTGGTGTAGAGCTTCCTGTAGCCGCATGGCGTTCGTACTTAAATATGGAACTAACCATTCCAATTTTCGCTGTCTCTTATACACATCTCCGAGCCCACGAGACC
+
A?AAAFBBDB>>FGGFFFGFFGACCGH2FGFEHCFGA5AFFGCFDFCGGGEFAFG5BGBH5GHHFFE5BEEGEGHFGEEFDGF1?FE3FGFFEBE3EF3FFHHHFHHG?FGGGFEGGGE3FGGBHHF22BGFCGFHG?D@CFAC@@CAAC
@M02034:409:000000000-BFKT7:1:2106:20297:24111 1:N:0:26
AAAGTCGAGGTGCCTAAAGTGGCAACCCAGACTAATACTAATGTTGGTGGTGTAGAGCTTCCTGTAGCCGCATGGCGTTCGTACTTAAATATGGAACTAACCATTCCAATTTTCGCTGTCTCTTATACACATCTCCGAGCCCACGAGACC
+
BBBBAFABBBBBGGGGGGGFGGGHHGHGGHHGHHHHHHHEFFGGHHFFEGFGFFGGEFGHFHHHGEGFDFGEEGF1E>EEFFBGGHFHBGHFHG33BGFG3CBFHGGBFHHHH4EAFFFFBGGDGHBGGFGFHGFFD@DCGGGGFC?DDF
@M02034:409:000000000-BFKT7:1:2106:6760:24114 1:N:0:26
AAAGTCGAGGTGCCTAAAGTGGCAACCCAGACTCGGGCGGAGGTTGGTGGTGTAGAGCTTCCTGTAGCCGCATGGCGTTCGTACTTAAATATGGAACTAACCATTCCAATTTTCGCTGTCTCTTATACACATCTCCGAGCCCACGAGACC
+
BBBBBFBA@DAAFGGGGGGGGGGGHHHGGHHGHGF?FGGGCFGGHEEGGG1BGBHFHGHGFHHHEGGGHGG/EEHFEEEFEE2GHFFGHHHHHH2FHFFFGFFHGFHGFHHHHFCGGGEHHHGFFHFHFFFFHGHFA>-CGGHFC<@EFA
@M02034:409:000000000-BFKT7:1:2106:15975:24115 1:N:0:26
AAAGTCGAGGTGCCTAAAGTGGCAACCCAGACTAGTCGTGTTGTTGGTGGTGTAGAGCTTCCTGTAGCCGCATGGCGTTCGTACTTAAATATGGAACTAACCATTCCAATTTTCGCTGTCTCTTATACACATCTCCGAGCCCACGAGACC
+
CCCCBFCCCCBCGGGGGGGGGGGHHHHGGHHGHDEAGEFFFGHHHHHGGGEFFHHHHHHHHHHHHHHHHGGGGGHHGGGGGGHHHHHGHHHHHGHFHGGGHHGHGHGHHHHHHHGGGGGHHHHHHHHHGHFHHHHHGBCGGGHGGGGGGC
@M02034:409:000000000-BFKT7:1:2106:14610:24117 1:N:0:26
AAAGTCGAGGTGCCTAAAGTGGCAACCCAGACTCCTGAGCATGTTGGTGGTGTAGAGCTTCCTGTAGCCGCATGGCGTTCGTACTTAAATATGGAACTAACCATTCCAATTTTCGCTGTCTCTTATACACATCTCCGAGCCCACGAGAC
+
BBBCCFCCCCABGGGGGGGFGGGHHHHGGHHGHHHHHHHHHHHHHHHGGGEFGHHHHHHHHHHHHHHHHGGGGGHGGGGGGFHHHHHHHHHHHHHHGHHFHGHHHHHHHHGHHHGGGGGGHHHGFHGHGHHHHHHFFBCCGGHGGGGGG
@M02034:409:000000000-BFKT7:1:2106:15692:24121 1:N:0:26
AAAGTCGAGGTGCCTAAAGTGGCAACCCAGACTGCGGTTCCGGTTGGTGGTGTAGAGCTTCCTGTAGCCGCATGGCGTTCGTACTTAAATATGGAACTAACCATTCCAATTTTCGCTGTCTCTTATACACATCTCCGAGCCCACGAGACC
+
BBCCCFBCCBCCGGGGGGGGGGGHHHHGGHHGHGHGEEEGHGGGGGGGGGGFHGHHHHHHHHHHHHHHHGGGGGHHGGGGGGHHHHHGHHFHHHHHHHHHHHHHHHGHHHHHHFGGGGGHHHHHHHHHHHHHHHHGFDGGGGHGGGGGGG
@M02034:409:000000000-BFKT7:1:2106:18920:24124 1:N:0:26
AAAGTCGAGGTGCCTAAAGTGGCAACCCAGACTCTGACGCTGGTTGGTGGTGTAGAGCTTCCTGTAGCCGCATGGCGTTCGTACTTAAATATGGAACTAACCATTCCAATTTTCGCTGTCTCTTATACACATCTCCGAGCCCACGAGACC
+
AAAAAFAADD>AGFAGGBAFGGGGHGHGGHHGHHGEHHGGGGEHHGGGGGEFHFHFHHHHHGHHGBFBGECGGGGAEGEEGGHHFFFFHFFFGH1BGHGFGFHHHGHFFHHHHHGGGGEGHBHHGFFGHCFGHFFFFBB@CGEF@@CGCF
@M02034:409:000000000-BFKT7:1:2106:6752:24132 1:N:0:26
AAAGTCGAGGTGCCTAAAGTGGCAACCCAGACTCGGGCGGAGGTTGGTGGTGTAGAGCTTCCTGTAGCCGCATGGCGTTCGTACTTAAATATGGAACTAACCATTCCAATTTTCGCTGTCTCTTATACACATCTCCGAGCCCACGAGAC
+
AAAABFABBBAAGGGGGGGFGG2GFGGFGHHGHC2EEGGG?EEEGHGEFEEFHFGDG4BGDGGGFGFBFEEEGFHGFGGGE?FGHHHFHHFFGFDGFHFGHFGGHDHFHGHHH2C<AEA?GFGHGFFDBFF11FFFGDF-D.EGC-@?D
@M02034:409:000000000-BFKT7:1:2106:7823:24134 1:N:0:26
AAAGTCGAGGTGCCTAAAGTGGCAACCCAGACTTTGTTTCCTGTTGGTGGTGTAGAGCTTCCTGTAGCCGCATGGCGTTCGTACTTAAATATGGAACTAACCATTCCAATTTTCGCTGCTCTTATACACATCTCCGAGCCCACGAGACC
+
AAABBFBB@2A@BGFG4GGGA4ACGHHGC2AFHHGFGHHFHGDGDBG2A2EFHGFFGHHHGHGGFDHFHEE0E1FCE1>FEE2GCGGFBFDHF3GBFG33BF3F3GFDGHGHHF/?E/<BGGFHH4BEGGFGHHH?/BCCFCFC/AD<F
@M02034:409:000000000-BFKT7:1:2106:14408:24141 1:N:0:26
AAAGTCGAGGTGCCTAAAGTGGCAACCCAGACTCATAGGAAGGTTGGTGGTGTAGAGCTTCCTGTAGCCGCATGGCGTTCGTACTTAAATATGGAACTAACCATTCCAATTTTCGCTGTCTCTTATACACATCTCCGAGCCCACGAGACC
+
BCCCCFBBCCAAGGGFGGGGGGGHGHHGFHHGHHHHHHHHHHGHHHGEGGEFHGHFHEHHHHHHHHHHHGGGGGHHGGGGGFHHHHGGHHHHHHHHHHHGHHHHHHHGHHHHHHGGGGEHHHHHHHHHGHHGHHHHGCGGGGHGGGGGGF
@M02034:409:000000000-BFKT7:1:2106:26216:24141 1:N:0:26
AAAGTCGAGGTGCCTAAAGTGGCAACCCAGACTCTTTCGCAGGTTGGTG
+
CBCCCFBBBBCAGGGGGGGGGGGHHHHGGHHGHFHH5D2AAAFHB201A
@M02034:409:000000000-BFKT7:1:2106:23499:24146 1:N:0:26
AAAGTCGAGGTGCCTAAAGTGGCAACCCAGACTAAGAATAAGGTTGGTGGTGTAGAGCTTCCTGTAGCCGCATGGCGTTCGTACTTAAATATGGAACTAACCATTCCAATTTTCGCTGTCTCTTATACACATCTCCGAGCCCACGAGACC
+
A3AABFBBBBAAGFGFFGGBGGFGHHHGGHHGHHHHFHGHHHDEGHGEFF1BFGFFGHHHGFHHHHHGHEEEFEHFEFEFEEBGHFGHHHFHHH@BFHGFGGFFHHGHHHGHHFFEGGGGHHHFEFGDGHGFFGGDF/CBFGEGGFGGGE
@M02034:409:000000000-BFKT7:1:2106:16973:24147 1:N:0:26
AAAGTCGAGGTGCCTAAAGTGGCAACCCAGACTATTGGGCCGGTTGGTGGTGTAGAGCTTCCTGTAGCCGCATGGCGTTCGTACTTAAATATGGAACTAACCATTCCAATTTTCGCTGTCTCTTATACACATCTCCGAGCCCACGAGACC
+
BAABBFBBBBAAGGGGGGGGGGGGHHHGGHHGHHHHHHHFHGGGGGGFGGEFHGFFHEGHHHHHHHHGHGGFGGHHGGGGGFCEGHFFHFGHHFDFHHGFFHHHFGFFHHHHHHGGGGGHHHHHGHHHFHBGHHFFE?CCGGHFGGGGGG
@M02034:409:000000000-BFKT7:1:2106:14497:24150 1:N:0:26
AAAGTCGAGGTGCCTAAAGTGGCAACCCAGACTTGTGGTATGGTTGGTGGTGTAGAGCTTCCTGTAGCCGCATGGCGTTCGTACTTAAATATGGAACTAACCATTCCAATTTTCGCTGTCTCTTATACACATCTCCGAGCCCACGAGACC
+
AAAA>FBBBBABGGGGFGGFGGGFHHHGGHHGHHGHGFGGHHHFFGGFFGEFGHHGGFHGHFHGFFHFFGGGGGHEGFGGEFHHHHHHHHHHHHFEFHGFFGFHHHGHHHFHHFFGGGGGHHGHHHGFFBGF2D?GC<BCGGHGGGCEEF
@M02034:409:000000000-BFKT7:1:2106:11363:24151 1:N:0:26
AAAGTCGAGGTGCCTAAAGTGGCAACCCAGAC
+
BBB?ABAA?DAAFGGGGGGDFEECGHHGGH2F
@M02034:409:000000000-BFKT7:1:2106:22584:24151 1:N:0:26
AAAGTCGAGGTGCCTAAAGTGGCAACCCAGACTCAGGCTGCGGTTGGTGGTGTAGAGCTTCCTGTAGCCGCATGGCGTTCGTACTTAAATATGGAACTAACCATTCCAATTTTCGCTGTCTCTTATACACATCTCCGAGCCCACGAGACC
+
BBBABFBBBB>AGFGFGGGGGGEFFEFEEAFGHFFEFCFFGCFFFGG1FEBBBDFAFAEGGCHFGHHEGGGCEEHFCEEFE?2?GFFFHFEHHHBFHFGHHFHHHHHGHHGHHGEGGGFFHFHHFFGGFGGHHHHHF?CFGCGFFCGG?F
@M02034:409:000000000-BFKT7:1:2106:7824:24156 1:N:0:26
AAAGTCGAGGTGCCTAAAGTGGCAACCCAGACTTTGTTTCCTGTTGGTGGTGTAGAGCTTCCTGTAGCCGCATGGCGTTCGTACTTAAATATGGAACTAACCATTCCAATTTTCGCTGCTCTTATACACATCTCCGAGCCCACGAGACCG
+
A@BCAFBABBBCGGGGFGGGFGGHHHHGGHHGHHHHA2BDFFHGHHHGFEGGGHHGFFGHHGHHGGHFGEFEGGHFEEGGGGHGHHHHBEGFFB33CGFHBFBFGFFFGGHHHHGGGGGHHGHHH4EGFFGHHGFEGGGGGGGGGGGGGG
@M02034:409:000000000-BFKT7:1:2106:10063:24158 1:N:0:26
AAAGTCGAGGTGCCTAAAGTGGCAACCCAGACTTGTTATTCTGTTGGTGGTGTAGAGCTTCCTGTAGCCGCATGGCGTTCGTACTTAAATATGGAACTAACCATTCCAATTTTCGCTGTCTCTTATACACATCTCCGAGCCCACGAGACC
+
AABBBFBBBBABGGGGGGGGGGGHHHHCGFHGGF3GBFGHHHHHHHHECG2FCAGEHHHHHHGHHHGHBEECGGHHGGGEGEBHHHHGHGGFHHFFGHGHHHGHHHHHFHHHHFGEEGFGHGHHHHFGGFGHHFG2?<<B@/G/</AFA<
@M02034:409:000000000-BFKT7:1:2106:9288:24162 1:N:0:26
AAAGTCGAGGTGCCTAAAGTGGCAACCCAGACTTGGATTGGGGTTGGTGGTGTAGAGCTTCCTGTAGCCGCATGGCGTTCGTACTTAAATATGGAACTAACCATTCCAATTTTCGCTGTCTCTTATACACATCTCCGAGCCCACGAGACC
+
AAABBFAABBBAGGGFBFGGGGGGHGFGGHDFHHFHCGGCHHGGGCEGADEFHHHFFHHHHHHGHFHHHGGGGGHEEGGFGGHHHHHBFHFHHHFFFHHHFHBGFGHFGFHHHHE/F/C?GFGGGHDGFHFH2FFBF//BCFCC?><ADE
@M02034:409:000000000-BFKT7:1:2106:13013:24163 1:N:0:26
AAAGTCGAGGTGCCTAAAGTGGCAACCCAGACTAATGAGAGTGTTGGTGGTGTAGAGCTTCCTGTAGCCGCATGGCGTTCGTACTTAAATATGGAACTAACCATTCCAATTTTCGCTGTCTCTTATACACATCTCCGAGCCCACGAGACC
+
BABBAFBBBBAAGGGGGGGGGGGHHHHGGHHGHHHHHHHHHHHGHHHGGGFFGHHFHHHHHHHHHHHHHGGGGGHHGGGGGFGHHHHHHHHHHH@FGHGHHHHHHHGHHHHHHHGGGGGHHHHHHHGHGGHHHHHHG?GGGGHGGCGGGF
@M02034:409:000000000-BFKT7:1:2106:8558:24167 1:N:0:26
AAAGTCGAGGTGCCTAAAGTGGCAACCCAGACTAAGA
+
>?AA>BA>AAAAGGG5BA4EFBFHCHGGGHGFH3BFD
@M02034:409:000000000-BFKT7:1:2106:6246:24167 1:N:0:26
AAAGTCGAGGTGCCTAAAGTGGCAACCCAGACTCCTACGTATGTTGGTGGTGTAGAGCTTCCTGTAGCCGCATGGCGTTCGTAC
+
BCCCBFCCDBBCGGGGGGGGGGGHHHHGGHHGG3EF332BABGHFHC222EFEBGB55FE5GD5F5G5DAF@FEF10>>FE12?
@M02034:409:000000000-BFKT7:1:2106:5967:24179 1:N:0:26
AAAGTCGAGGTGCCTAAAGTGGCAACCCAGACTAAGAAGAATGTTGGTGGTGTAGAGCTTCCTGTAGCCGCATGGCGTTCGTACTTAAATATGGAACTAACCATTCCAATTTTCGCTGTCTCTTATACACATCTCCGAGCCCACGAGACC
+
CCCCCFCCBBAAFGGGGGGFGGGHHHHGGHHGHHHGHHHHHHHHHFHGGGGFHHHHHHHHHHHHHHHHHGGGGGHHGGGGGGCGHHDFHHHHHH3DFHHHGHFHHHHHHHHHHHGGGGGHHHHHHHFGFHHHHHHHGGGGGGHGGDGGGF
@M02034:409:000000000-BFKT7:1:2106:9281:24179 1:N:0:26
AAAGTCGAGGTGCCTAAAGTGGCAACCCAGACTTGGATTGGGGTTGGTGGTGTAGAGCTTCCTGTAGCCGCATGGCGTTCGTACTTAAATATGGAACTAACCATTCCAATTTTCGCTGTCTCTTATACACATCTCCGAGCCCACGAGACC
+
BBBBBFBBDDAAFGGGGGGGGGGHHHGEFFGGHHHHCHHHHHGEEGGGGGEGHHHHHHHHHCGHHGFFGEEEEFHGGGGGGGGGGGGFGG4GHHEFFGFFCGDGGFDFHGHHHGGGGGGEHGHHHHBFFCGGFH22D/B@DEHFC?@/<F
@M02034:409:000000000-BFKT7:1:2106:10332:24185 1:N:0:26
AAAGTCGAGGTGCCTAAAGTGGCAACCCAGACTTCGGTGCGGGTTGGTGGTGTAGAGCTTCCTGTAGCCGCATGGCGTTCGTACTTAAATATGGAACTAACCATTCCAATTTTCGCTGTCTCTTATACACATCTCCGAGCCCACGAGACC
+
BBCCBFBBBCABGGGGGGGFGGGHHHGGGHHGH55B22B222AEFFGFFGAFHHHHHHHHHHHHHHHHHGGGGGHHGFGGGGHHHHHHHHHHHHFFGHHFHGHHHHHHHHHGHHGGGGFHHHHHHHGHHHHHHHHHG?DCGGHGGGGGGG
@M02034:409:000000000-BFKT7:1:2106:10352:24188 1:N:0:26
AAAGTCGAGGTGCCTAAAGTGGCAACCCAGACTGGGATGTGTGTTGGTGGTGTAGAGCTTCCTGTAGCCGCATGGCGTTCGTACTTAAATATGGAACTAACCATTCCAATTTTCGCTGTCTCTTATACACATCTCCGAGCCCACGAGACC
+
BAAABFABBBAAGGGGGGGGGGGHHHHGFHHGHHGGFFFFFBGHHHGEFGEFGEFBHBGHHHHFHHHHHGG0EGHEGEGGGEFHHHHFHHFBGHDHHHHHHHHGHHGGHHHHHGGGGFFFHHGHHHHDGGFGHHGEDCDGGEHFGCGGGF
@M02034:409:000000000-BFKT7:1:2106:7457:24195 1:N:0:26
AAAGTCGAGGTGCCTAAAGTGGCAACCCAGACTGGTTGGGGTGTTGGTGGTGTAGAGCTTCCTGTAGCCGCATGGCGTTCGTACTTAAATATGGAACTAACCATTCCAATTTTCGCTGTCTCTTATACACATCTCCGAGCCCACGAGACC
+
BBBBBFBBBB>AGGGGGGGFGGGHHHHGGHHGHGHHHGGGGFGGGHHGGGGGHHHHHHHHHHHHHHGGHGGGGGHHGGGGGGGFHHHHHHHHHHHHHHGFFHHHHGHFHHGHHHGGGGGHHGHHHHHHFHHHHHGHGCGCGGHGGGGGGG
@M02034:409:000000000-BFKT7:1:2106:18520:24195 1:N:0:26
AAAGTCGAGGTGCCTAAAGTGGCAACCCAGACTGGGGGGAGTGTTGGTGGTGTAGAGCTTCCTGTAGCCGCATGGCGTTCGTACTTAAATATGGAACTAACCATTCCAATTTTCGCTGTCTCTTATACACATCT
+
AAABAFAABBA?GGGGG4BAGFGHGHHFGGHGHGCEFGGGFEHHHHHGEG/FCGBGFGHHGHHGFFGGFFFFGFGFGACFDDGFGHBGGHHEHHGFHFD0CFFCBG00CGGFH;:AEGF0FBFGFGG0;F0BFF
@M02034:409:000000000-BFKT7:1:2106:16535:24197 1:N:0:26
AAAGTCGAGGTGCCTAAAGTGGCAACCCAGACTAAGAATCGGGTTGGTGGTGTAGAGCTTCCTGTAGCCGCATGGCGTTCGTACTTAAATATGGAACTAACCATTCCAATTTTCGCTGTCTCTTATACACATCTCCGAGCCCACGAGACC
+
CCCCCFCCCCAAGGGGGGGFGGGHHHHGGHHGHHHHHHHHHGGHFGGFGGEFHHHHHHHHHHHHHHHHHGGGGGHHGGGGGFHHHHHGHHHHHHHHHHGGHHHHHHGGFHHHHHGGGGGHHGHHGHHHHHHHHHGFDFCGGGGGGGGGGG
@M02034:409:000000000-BFKT7:1:2106:7474:24199 1:N:0:26
AAAGTCGAGGTGCCTACAGTGGCAACCCAGACTGGTTGGGGTGTTGGTGGTGTAGAGCTTCCTGTAGCCGCATGGCGTTCGTACTTAAATATGGAACTAACCATTCCAATTTTCGCTGTCTCTTATACACATCTCCGAGCCCACGAGACC
+
A?AAAD?>>>>1BFGD11BFBGFHHGHGGHGGHFEGHEECEEEEFHHAA?EAFFHHGEFHE@FHFDGHFGE>E?FGEGGEGGGHFHHGGBFBGFEBEGBCGFBGF2DDGGHHGHEGACFHHHHHDFFHGFGHFHHBC<//>FGFG?GGG<
@M02034:409:000000000-BFKT7:1:2106:17053:24206 1:N:0:26
AAAGTCGAGGTGCCTAAAGTGGCAACCCAGACTAATAAGCATGTTGGTGGTGTAGAGCTTCCTGTAGCCGCATGGCGTTCGTACTTAAATATGGAACTAACCATTCCAATTTTCGCTGTCTCTTATACACATCTCCGAGCCCACGAGACC
+
A3>AADAA@?>AFGGGGGGGFFGHHHFGGGHGHHFGHFGGHHCGGGCE2EEFGGHFGEGHHFGGHHHHHCEGEGHHEGGEGEBGHHFDFH4GFFFHGF3GFHHHHHGBGGHHHGGGGEGGBFGGFGFFHFBGFHDDB/>>BFGGGGCCDF
@M02034:409:000000000-BFKT7:1:2106:18425:24214 1:N:0:26
AAAGTCGAGGTGCCTAAAGTGGCAACCCAGACTTGGATGGTGGTTGGTGGTGTAGAGCTTCCTGTAGCCGCATGGCGTTCGTACTTAAATATGGAACTAACCATTCCAATTTTCGCTGTCTCTTATACACATCTCCGAGCCCGCGAGACC
+
AAAAAFA1ADAAGGG11FFFGGGFFHHCGEFGFHEGBGHGGGGAFECFFE/EGHGFHHGHHHGHGFHGGEEEGEFHGGGGGGHHHHHHBFGHHGGFHGHHFHHHHGFFGGHHHBEGGGEDHFFGHHHHFG1GFHBF?<<C?FCCC/<CGG
@M02034:409:000000000-BFKT7:1:2106:9727:24216 1:N:0:26
AAAGTCGAGGTGCCTAAAGTGGCAACCCAGACTCGGGCTCCTGTTGGTGGTGTAGAGCTTCCTGTAGCCGCATGGCGTTCGTACTTAAATATGGAACTAACCATTCCAATTTTCGCTGTCTCTTATACACATCTCCGAGCCCACGAGAC
+
BBBBBDABBBBBGGGFGGGGGGGHHHHGGHHGH3A2AEA2FGHHHFHEFCGGHHHBGHHGGGHGHGGFHGGEEGGAEEGGEECHHHHGHHFFFF33GHHHGE?FGFHFGHHHHGGGGGFFHHHHHGDFHHHHHHHHG?DGDGHGGCGGG
@M02034:409:000000000-BFKT7:1:2106:23213:24218 1:N:0:26
AAAGTCGAGGTGCCTAAAGTGGCAACCCAGACTAATTTTCTTGTTGGTGGTGTAGAGCTTCCTGTAGCCGCATGGCGTTCGTACTTAAATATGGAACTAACCATTCCAATTTTCGCTGTCTCTTATACACATCTCCGAGCCCACGAGACC
+
BCCCBFBABBCCGGGGGGGGGGGHHHHGGHGGHHHHHHHHHHHHHHHGGGGGHHHHHFHHHHHHHHHHHGGGGGHHGGGGGEGHHHHFHHHHHHFFHHBHHHFHHHHHHHHHFFGGGGGHHHHHFHFGHHGHGFGGFCGGGEHGGGGGGC
@M02034:409:000000000-BFKT7:1:2106:7371:24221 1:N:0:26
AAAGTCGAGGTGCCTAAAGTGGCAACCCAGACTCAGATGCAGGTTGGTGGTGTAGAGCTTCCTGTAGCCGCATGGCGTTCGTACTTAAATATGGAACTAACCATTCCAATTTTCGCTGTCTCTTATACACATCTCCGAGCCCACGAGAC
+
BAABBFBADD>AFGGGFGFGDGGHHHHGGHGGGHHHHFHHHGHFFEAEFEEFHHGEGHGHHHHHDFHFHGGGGGHHGGGEFGHFHHHFHHFGHHBEGHHHHHHHHHGHHHHHHHGGGGGEHHHHHHHFHHHHHDGFG?CDFGHGGGGDD
@M02034:409:000000000-BFKT7:1:2106:21298:24224 1:N:0:26
AAAGTCGAGGTGCCTAAAGTGGCAACCCAGACTAATCCTACGGTTGGTGGTGTAGAGCTTCCTGTAGCCGCATGGCGTTCGTACTTAAATATGGAACTAACCATTCCAATTTTCGCTGTCTCTTATACACATCTCCGAGCCCACGAGAC
+
AAABAFBBBBAAGGGGGGGGGGGHHCGGGHHGHHHHHFHGFGGHGGGEFGEFHHHHHHHHHFHHFHHHHGGGGGHHGGGGGGHHHHHHHHHHGHFHGHGGHHHHHHGHHHHHHHGGGGGGFHHHHHFHFHFHGHGFGDGCGFHGGGGGG
@M02034:409:000000000-BFKT7:1:2106:25570:24226 1:N:0:26
AAAGTCGAGGTGCCTAAAGTGGCAACCCAGACTAGTCATACTGTTGGTGGTGTAGAGCTTCCTGTAGCCGCATGGCGTTCGTACTTAAATATGGAACTAACCATTCCAATTTTCGCTGTCTCTTATACACATCTCCGAGCCCACGAGACC
+
AA?AAFAADDBBFGGEBGGGBGFGHGHDGHEFGB35B5FBEGHGDFFAFDAFGFFBGHHHFFGDGD5DGGEGGGHFEE?FFEBEEGDGFFB4BF333F3BCGFHFHHBEFGHHFEGE/E3EDFDDF4D4BB1G11BE/</DGEGCC/?<F
@M02034:409:000000000-BFKT7:1:2106:17056:24227 1:N:0:26
AAAGTCGAGGTGCCTAAAGTGGCAACCCAGACTAATAAGCATGTTGGTGGTGTAGAGCTTCCTGTAGCCGCATGGCGTTCGTACTTAAATATGGAACTAACCATTCCAATTTTCGCTGTCTCTTATACACATCTCCGAGCCCACGAGACC
+
BBCBAFBBCCBCGGGGGGGGGGGHHHHGGHHGHHHGHHHHHHHHHHHEFGEFHHHHHHHHHHHHHHHHHGGGGGHHGGGGGGHHHHHHHHHHHGDGHHGHHHDGHHGFHHHHHGGGGGGHHHGHGH?HGHFHGHGHDCGFGGHGCGGFGF
@M02034:409:000000000-BFKT7:1:2106:23924:24235 1:N:0:26
AAAGTCGAGGTGCCTAAAGTGGCAACCCAGACTGAGAG
+
BABBBFAADDABGGGGA4GGGGGHHHHGGFCGH3F3DH
@M02034:409:000000000-BFKT7:1:2106:16160:24239 1:N:0:26
AAAGTCGAGGTGCCTAAAGTGGCAACCCAGACTAGGATTCCGGTTGGTGGTGTAGAGCTTCCTGTAGCCGCATGGCGTTCGTACTTAAATATGGAACTAACCATTCCAATTTTCGCTGTCTCTTATACACATCTCCGAGCCCACGAGACC
+
BCBCCFCCCCBCGGGGGGGGGGGHHHHGGHHGHHHHHGGFFHGGEEEBAEGGGBGABAFGDGHHFDFEFEG?EEG1EEEEGA?GGHHHFHHGGG33GGHHF03BEDF4FGEGGD@EEE<FDGGFFGHFFGGFHFH?D//><FCC@DCDFF
@M02034:409:000000000-BFKT7:1:2106:8019:24239 1:N:0:26
AAAGTCGAGGTGCCTAAAGTGGCAACCCAGACTCGTAAGAATGTTGGTGGTGTAGAGCTTCCTGTAGCCGCATGGCGTTCGTACTTAAATATGGAACTAACCATTCCAATTTTCGCTGTCTCTTATACACATCTCCGAGCCCACGAGACC
+
BBBCADABCCBCGGGGGGGGGGGHHHHGGHHGHHGHGHGFHHHHHHGFFEFFHFHFGBGHFHHHHGHHHGGFGGG1E?EFF??GHHHHGGHGHF3BGGFG3B3FFFHFHHHHHGFGGEEGHHHHFHHHHFHHHHHFGFGGGGHGGGGCGF
@M02034:409:000000000-BFKT7:1:2106:20765:24240 1:N:0:26
AAAGTCGAGGTGCCTAAAGTGGCAACCCAGACTCCTCGGCCTGTTGGTGGTGTAGAGCTTCCTGTAGCCGCATGGCGTTCGTACTTAAATATGGAACTAACCATTCCAATTTTCGCTGTCTCTTATACACATCTCCGAGCCCACGAGACC
+
CCCCCFBBBCCCGGGGGGGGGGGHHHHGGHHGHGHHHGGGGGGHHHHEFGGGHFHFGGGHFHHHHGHGHGGFGGHAGGGGGEGHHHHHHHGGGH3DGHHHF0EFHHHEHHHHHFEGGGFEHHFGBHHGFFGHHHHFB<>@@FHGGGGGGF
@M02034:409:000000000-BFKT7:1:2106:20913:24252 1:N:0:26
AAAGTCGAGGTGCCTAAAGTGGCAACCCAGACTTAGTCGGGTGTTGGTGGTGTAGAGCTTCCTGTAGCCGCATGGCGTTCGTACTTAAATATGGAACTAACCATTCCAATTTTCGCTGTCTCTTATACACATCTCCGAGCCCACGAGACC
+
BBBBBFBABBABGGGGGGGGGFGHHHHGGHHGHHHHGHGGGGGGEGHFFGEFGFHHHHHHHHHFGHHHHGGGGGHGGGGGGGHHGHHGHGFHHFGHGHHHHHGHHHGHHHHHHFFGGGDHHHHHHHGHGHFHFHHHGCCFCGHGGGGGGE
@M02034:409:000000000-BFKT7:1:2106:21560:24265 1:N:0:26
AAAGTCGAGGTGCCTAAAGTGGCAACCCAGACTACGTCGACGGTTGGTGGTGTAGAGCTTCCTGTAGCCGCATGGCGTTCGTACTTAAATATGGAACTAACCATTCCAATTTTCGCTGTCTCTTATACACATCTCCGAGCCCACGAGACC
+
CCCCBFABBCABGGGGGGGGGGGHHHHGGHHGHHHGHHGEEGGGFGGGFGEFHHHHHGHHHHHHHHHHGGGGGGHHGGGGGGHGHHHHGFHHHGEHFHHHHHGGHHHHHHHHHHGGGGFHHHHHGHHHGHGHHHHHGFGCGCEGGGGGFG
@M02034:409:000000000-BFKT7:1:2106:14506:24282 1:N:0:26
AAAGTCGAGGTGCCTAAAGTGGCAACCCAGACTAAGAATCCTGTTGGTGGTGTAGAG
+
AAAA>DABBBAAGGFGGGFFDFFHHGHGGGHGHHHHA5FB35AF5FB222EAA3B55
@M02034:409:000000000-BFKT7:1:2106:23927:24289 1:N:0:26
AAAGTCGAGGTGCCTAAAGTGGCAACCCAGACTCGGGGGAGGGTTGGTGGTGTAGAGCTTCCTGTAGCCGCATGGCGTTCGTACTTAAATATGGAACTAACCATTCCAATTTTCGCTGTCTCTTATACACATCTCCGAGCCCACGAGACC
+
BABBBFBBBBABGGGGGGGFGGGHHHHGGHHGH32BE2E0EEGFHGGGGGEFGGHHHHHHHHHHGHHHHGGGGGHHGGFGGEGHHHHHHHHHHHFFHHGHHHHGHHGHHHHHHHGGGGGFHHHHHHFHHHDHHHGFGDFCGGHGGGGGGA
@M02034:409:000000000-BFKT7:1:2106:9350:24293 1:N:0:26
AAAGTCGAGGTGCCTAAAGTGGCAACCCAGACTAAGAAGCTTGTTGGTGGTGTAGAGCTTCCTGTAGCCGCATGGCGTTCGTACTTAAATATGGAACTAACCATTCCAATTTTCGCTGTCTCTTATACACATCTCCGAGCCCACGAGACC
+
CCCCCFCCBCBBGGGGGGGGGGGHHHHGGHHGHHHHHHHHHHHHHHHGGGGFGHHHHHHHHHHHHGHHHGGGGGHGGGGGGGHHHHHHHHGHHHEFHHFHHHHHHHHHHHHHHHGGGGGGHHHHHHHHHHHHHHHGGDCGGGHGGGGGCF
@M02034:409:000000000-BFKT7:1:2106:8429:24293 1:N:0:26
AAAGTCGAGGTGCCTAAAGTGGCAACCCAGACTTATTTTCGGGTTGGTGGTGTAGAGCTTCCTGTAGCCGCATGGCGTTCGTACTTAAATATGGAACTAACCATTCCAATTTTCGCTGTCTCTTATACACATCTCCGAGCCCACGAGACC
+
CCCCCFCBBBAAGGGGGGGGGCGHHHHGGHHGHCFH5EHAE?DGFEF1AEEFFDGBHDGHBFHFHFHBDEG0FEG1EEEGGE2FEGHGFHHFHH3@GGHHFABGHHHEHHGHHFEGGGEHFHGHDFHFHHGHHHHGD/<DGGFGGFCFGF
@M02034:409:000000000-BFKT7:1:2106:12504:24295 1:N:0:26
AAAGTCGAGGTGCCTAAAGTGGCAACCCAGACTCGGAAGAGGGTTGGTGGTGTAGAGCTTCCTGTAGCCGCATGGCGTTCGTACTTAAATATGGAACTAACCATTCCAATTTTCGCTGTCTCTTATACACATCTCCGAGCCCACGAGACC
+
BAAABFBBBBAAGGGGGGGFGGGHHHHGGHHGHHGGCGGHHHGGHGGGGGGFHFHGHHHHHHHHHFHHGGGGGGHFGEFGGABGGHFGGHGHHHBEGGFFGHGGFHGGHHHHHFGGG?DFFHHHHHGHGHHGHHHEE/DGCFGGGGGGGF
@M02034:409:000000000-BFKT7:1:2106:16669:24297 1:N:0:26
AAAGTCGAGGTGCCTAAAGTGGCAACCCAGACTCCTCTGCCGGTTGGTGGTGTAGAGCTTCCTGTAGCCGCATGGCGTTCGTACTTAAATATGGAACTAACCATTCCAATTTTCGCTGTCTCTTATACACATCTCCGAGCCCACGAGAC
+
AAAAADAAD?AAFGGGGGGDDFFHGHHGGHHGHGFHHFC11EEEEEG?FEBFGHHHHHGFGFHHGGHHHFEEGGGFEEEEEEGHFHHHHFBFGHFFFHHHGEDGGHEHHHHFHFEGGGGHGFGHHGFHF1FHFFHGG@/@/FGE?C?CG
@M02034:409:000000000-BFKT7:1:2106:17810:24301 1:N:0:26
AAAGTCGAGGTGCCTAAAGTGGCAACCCAGACTCGTGCGCATGTTGGTGGTGTAGAGCTTCCTGTAGCCGCATGGCGTTCGTACTTAAATATGGAACTAACCATTCCAATTTTCGCTGTCTCTTATACACATCTCCGAGCCCACGAGAC
+
AABBBFABBBBBGGGGGGGGGGGHHHHGGHHGH3F222A2EAEGGHHGGGGGHHHFHHHHHHHHHHHGGGGGGGGGGGGGGGGHHHHHHHHHHH3BGGFGHG3GHFEFHGHHHGGGGGGGHFHHGHHGDGGHHHFFF@DCGGHFC@FGD
@M02034:409:000000000-BFKT7:1:2106:8443:24306 1:N:0:26
AAAGTCGAGGTGCCTAAAGTGGCAACCCAGACTTATTTTCGGGTTGGTGGTGTAGAGCTTCCTGTAGCCGCATGGC
+
AAAB>BAADDAAGGGGF4BFEFBFGFAEFHGFFFHFGGGFEEF2BAE1BEAEGEHGF5GHHFGGHDF5FEE0BE1B
@M02034:409:000000000-BFKT7:1:2106:25282:24306 1:N:0:26
AAAGTCGAGGTGCCTAAAGTGGCAACCCAGACTGGTGGTTTGGTTGGTGGTGTAGAGCTTCCTGTAGCCGCATGGCGTTCGTACTTAAATATGGAACTAACCATTCCAATTTTCGCTGTCTCTTATACACATCTCCGAGCCCACGAGACC
+
BABBBFCBCCABGGGGGGGGGGGHGHHGGGGGHHH5FEEGHGGGGGGGGGEFFGHFHHHHDFHHHGHFHGGGGGHHGGGGGGHHHHHGHHHHHHFFHHFGGHGHHHGHBGHHHHGGGGGFHHHHHHFGGHFHHGGHG/<@DGHGGGGGGF
@M02034:409:000000000-BFKT7:1:2106:17109:24311 1:N:0:26
AAAGTCGAGGTGCCTAAAGTGGCAACCCAGACTAAGAAGAAGGTTGGTGGTGTAGAGCTTCCTGTAGCCGCATGGCGTTCGTACTTAAATATGGAACTAACCATTCCAATTTTCGCTGTCTCTTATACACATCTCCGAGCCCACGAGACC
+
BBCCBFBCBBAAGGGGGGGGGGGHHHHGGHGGHHHHHHHHHHHGGHGGGGEFGHHHHHHHHHHHGHHHHGGGGGHHGGGGGGHHHHHHHHHHHHGHHHHHHHHHHHFFHGHHHHGGGGGHHGHHFHDGGHFGHHGHGC?@GGHGGFCFGG
@M02034:409:000000000-BFKT7:1:2106:20482:24312 1:N:0:26
AAAGTCGAGGTGCCTAAAGTGGCAACCCAGACTCGTGATGAGGTTGGTGGTGTAGAGCTTCCTGTAGCCGCATGGCGTTCGTACTTAAATATGGAACTAACCATTCCAATTTTCGCTGTCTCTTATACACATCTCCGAGCCCACGAGACC
+
BBBBBFBBBBBBGGGGBGGFGFGHHHHGGHHGHHEHHGHHFGFGGHGGFGEGHGGHHHHHHHHHHHHGGGG@FGHG?FGGDGHHHHGFGGGHHHFFFHHGFFFGHHDFHHHHHGEEGGGHHHHHHFHHGHGHGHHHGCGGGGHGFC/DEF
@M02034:409:000000000-BFKT7:1:2106:25836:24312 1:N:0:26
AAAGTCGAGGTGCCTAAAGTGGCAACCCAGACTTCGTTGGTTGTTGGTGGTGTAGAGCTTCCTGTAGCCGCATGGCGTTCGTACTTAAATATGGAACTAACCATTCCAATTTTCGCTGTCTCTTATACACATCTCCGAGCCCACGAGACC
+
ABAAABAABB>AFEGGFFG6GFFCFHH?FHGGGHBFFHFHEGGGHHGGFGABGHHHHHHHHHHFGHHHHFEGGEHGEFGGFECGCGGFHFBHHG@GFHHHHGHFHHHHFHGHHHGGGGGFHHHFFHGDGFGHHDFFE@DCGGHGGCGGGF
@M02034:409:000000000-BFKT7:1:2106:20501:24319 1:N:0:26
AAAGTCGAGGTGCCTAAAGTGGCAACCCAGACTCGTGATGAGGTTGGTGGTGTAGAGCTTCCTGTAGCCGCATGGCGTTCGTACTTAAATATGGAACTAACCATTCCAATTTTCGCTGTCTCTTATACACATCTCCGAGCCCACGAGACC
+
ABBCAFBABDABGGGGGFGFFGGHHHHGGHHGGHGHGGGH5BFBFFEEEGEFFGF5EDGH5FGGGFHGFGGEGGHFGGGGGGHHGFHHBGHHHFDBEGEGFHFFGGF4HGHHHGGEGGGGHGHHBG3??FFGFGBGD/<BFEHGF@C<DF
@M02034:409:000000000-BFKT7:1:2106:11747:24328 1:N:0:26
AAAGTCGAGGTGCCTAAAGTGGCAACCAGACTCAGCGGAGGTTGGTGGTGTAGAGCTTCCTGTAGCCGCATGGCGTTCGTACTTAAATATGGAACTAACCATTCCAATTTTCGCTGTCTCTTATACACATCTCC
+
A?AAAFA1A?AAGGGGG1BEGGFHHHHGCAFHFBF1EEAEFGHHGECEACGHHFHHHFHHHGGEGFFGGEEEFHGGGGCEEGGHBFGH2FGFBB1GGHHH1BFBFB>BDGB>E?FGGHHFHHBGD2FCFGHHGF
@M02034:409:000000000-BFKT7:1:2106:21899:24335 1:N:0:26
AAAGTCGAGGTGCCTAAAGTGGCAACCCAGACTTGGTTTCTGGTTGGTGGTGTAGAGCTTCCTGTAGCCGCATGGCGTTCGTACTTAAATATGGAACTAACCATTCCAATTTTCGCTGTCTCTTATACACATCTCCGAGCCCACGAGACC
+
BCBCBFCCCCBCGGGGGGGFGGGHHGGGGHHGHHHHGHHHHGHHHGGEFFAFGGHHHHHHHHHHHHHHHGGGGGHHGGGGGGHHHHHGHHHHHHFHHHHGHHHHHHHHHHHHHHGGGGGHGHHHHHHHFGFHHHHHGCGCGFHGGGGGGE
@M02034:409:000000000-BFKT7:1:2106:12853:24343 1:N:0:26
AAAGTCGAGGTGCCTAAAGTGGCAACCCAGACTTGTTTGCCTGTTGGTGGTGTAGAGCTTCCTGTAGCCGCATGGCGTTCGTACTTAAATATGGAACTAACCATTCCAATTTTCGCTGTCTCTTATACACATCTCCGAGCCCACGAGACC
+
CBCCCFCCBCCCGGGGGGGGGGGHHHHGGHHGHHFHHHGHHHHHHHHGGGGFHHHHHHHHHHHHHHHHGGGGGGHHGGGGGGHHHHHHHHGHHHGHHGHHHHHHHHGHHHHHHFGGGGGGHHHHHHHHGHHHHHHHGGGGGGHGGGGGGF
@M02034:409:000000000-BFKT7:1:2106:21128:24345 1:N:0:26
AAAGTCGAGGTGCCTAAAGTGGCAACCCAGACTGAGAGGGGGGTTGGTGGTGTAGAGCTTCCTGTAGCCGC
+
BBBBBFBABBBBGGGG44EGFCGHHHHGFHEECG3FAFEGGGGD/B@<//CFGBF2D?GHDGGF11@?1/A
@M02034:409:000000000-BFKT7:1:2106:10558:24352 1:N:0:26
AAAGTCGAGGTGCCTAAAGTGGCAACCCAGACTAATGCTCGGGTTGGTGGTGTAGAGCTTCCTGTAGCCGCATGGCGTTCGTACTTAAATATGGAACTAACCATTCCAATTTTCGCTGTCTCTTATACACATCTCCGAGCCCACGAGACC
+
BBCCBFBBCCAAGGGGGGGGGGGGHHHGGHHGHGGHHHHHGGGGGGGEFGEFGHHHHHHHHHHHGHHHHGGGGGHHGGGGGGFHHHHHFHFHHHHHHHGHHHHHHGHHHHHHHHGGGGFHGHHHHHHFHHHHHHHHGFGGGGHGGGGGGE
@M02034:409:000000000-BFKT7:1:2106:14922:24353 1:N:0:26
AAAGTCGAGGTGCCTAAAGTGGCAACCCAGACTGGGGTGAGGGTTGGTGGTGTAGAGCTTCCTGTAGCCGCATGGCGTTCGTACTTAAATATGGAACTAACCATTCCAATTTTCGCTGTCTCTTATACACATCTCCGAGCCCACGAGACC
+
CCCCCFBCCCBCGGGGGGGGGGGHHHHGGHHGHHHHGBEGHHGEHGGGFGEFHGHHHHHHHHHHHHHHHGGGGGHHGGGGGGGHHHHGHHHHHHHHHHGHHHHGHHHHHHHHHHGGGGFHFHHHGHHGHFHHEHHHGDGGGGHGGGGGGG
@M02034:409:000000000-BFKT7:1:2106:12865:24356 1:N:0:26
AAAGTCGAGGTGCCTAAAGTGGCAACCCAGACTTGTTTGCCTGTTGGTGGTGTAGAGCTTCCTGTAGCCGCATGGCGTTCGTACTTAAATATGGAACTAACCATTCCAATTTTCGCTGTCTCTTATACACATCTCCGAGCCCACGAGACC
+
AAAAAFA?DD>ABGGGGGGDGFFGFGFEGGGGGC1F1BF1AFHGFFE?FGA/BEG2GHHGFFHFGFHD1EGCEGHHGGCFFGFHHHGFFFFFFH11FHHGGHHHHGHG2FFGFBECGGABFBGHEHF2BGFBFHHFF@CGG/FE/CGG/F
@M02034:409:000000000-BFKT7:1:2106:7684:24357 1:N:0:26
AAAGTCGAGGTGCCTAAAGTGGCAACCCAGACAGTTTGATGTTGGTGGTGTAGAGCTTCCTGTAGCCGCATGGCTTTCTTACTTAAATATGGAACTAACCCTTCCAATTTTCGCTGTCTCTTATACACATCTCC
+
A1AAAFA1A>AAFFGA1FEGB1AFGBFEFEHG0FFF2DDDDFDGGFFA/AFFBGGH1BAFD1BADGDEE/EEAE0GGG21@1FF2BDF2G211BBF@C@0/BF0B121FGGF/>E/?BFGGH1B222BBBGFFH
@M02034:409:000000000-BFKT7:1:2106:22086:24359 1:N:0:26
AAAGTCGAGGTGCCTAAAGTGGCAACCCAGACTGGGGGGGG
+
BBBBBFBBBBBAGGGGGGGFG4FGFHHGGHH23ED22AE@D
@M02034:409:000000000-BFKT7:1:2106:16885:24365 1:N:0:26
AAAGTCGAGGTGCCTAAAGTGGCAACCCAGACTAATGTTTGTGTTGGTGGTGTAGAGCTTCCTGTAGCCGCATGGCGTTCGTACTTAAATATGGAACTAACCATTCCAATTTTCGCTGTCTCTTATACACATCTCCGAGCCCACGAGACC
+
CCCCCFCCCBBBGGGGGGGGGGGHHHHGGH2FFDADDD5FGHHHHHH2FEEFGFGEGDGHFGHHHFHGHGG?FGHAEFGGGEGGGHHHBFHFE33@FGHHC?3FGBHD4BGHHFEGGGGHHBDFFHFFBGDGHB3GAD?/DGGGGC?DDG
@M02034:409:000000000-BFKT7:1:2106:22102:24367 1:N:0:26
AAAGTCGAGGTGCCTAAAGTGGCAACCCAGACTGGGGGGGGTGTT
+
CCCCCFBBCCACGGGGGGGGGGGGGHHGGHHDHHHGGGG?B99-;
@M02034:409:000000000-BFKT7:1:2106:14676:24378 1:N:0:26
AAAGTCGAGGTGCCTAAAGTGGCAACCCAGACTAAGAAGAATGTTGGTGGTGTAGAGCTTCCTGTAGCCGCATGGCGTTCGTACTTAAATATGGAACTAACCATTCCAATTTTCGCTGTCTCTTATACACATCTCCGAGCCCACGAGACC
+
BBBBBFBABCAAGGGGGGGGGGGHHHHGGHHGHHHHHHHHHHHHHHHFGGEFGHHHHHHHHHHGHHHHHGGGGGHHGGGGGGHHHHHHHHHHHHHHHHHFHHHHHHGHHHHHHHGGGGGHHGHHHHHHGHHHGFHHGFGGGGHGGGFGGG
@M02034:409:000000000-BFKT7:1:2106:7063:24383 1:N:0:26
AAAGTCGAGGTGCCTAAAGTGGCAACCCAGACTGTTGTGTGGGTTGGTGGTGTAGAGCTTCCTGTAGCCGCATGGCGTTCGTACTTAAATATGGAACTAACCATTCCAATTTTCGCTGTCTCTTATACACATCTCCGAGCCCACGAGACC
+
CCCCCFCCCCAAGGGGGGGFGGGGHHGGDAHGHHHHHHGHHGGEFEGGGGABFFHFHHHHHGHHHHHHHGGGGGHHGGGGGFHHHHHHHHHFHHHHHHFFHFHHHHGHHHHHHGGGGGGGHHHHHHHHHHHHHHHHGGGFGGHGGGGGGE
@M02034:409:000000000-BFKT7:1:2106:6102:24383 1:N:0:26
AAAGTCGAGGTGCCTAAAGTGGCAACCCAGACTCGGAGGGGTGTTGGTGGTGTAGAGCTTCCTGTAGCCGCATGGCGTTCGTACTTAAATATGGAACTAACCATTCCAATTTTCGCTGTCTCTTATACACATCTCCGAGCCCACGAGACC
+
BBCCCFCCCCCCGGGGGGGGGGGHHHHGGHHGHHGGGGGGGEGGGHHGGGEFGFHGHHHHHHHHHHHHHGGGGGHFGGGGGGHHHHHHFHHHHHFHFHHHFHGHHHGFHHHHHHGGGFFFHHHHHHHHHHFHHHGHG?@CCGHGGGGGGE
@M02034:409:000000000-BFKT7:1:2106:11211:24395 1:N:0:26
AAAGTCGAGGTGCCTAAAGTGGCAACCCAGACTCAGTATCCTGTTGGTGGTGTAGAGCTTCCTGTAGCCGCATGGCGTTCGTACTTAAATATGGAACTAACCATTCCAATTTTCGCTGTCTCTTATACACATCTCCGAGCCCACGA
+
CCCCCFBCCCBBGGGGGGGGGGGHHHHGGHDCHCGFBGGHGFB5BG2AA2EEGGG5G5AGBGH5BAE5A1E0EEFA0EEE>E?EEHH3@FHHBH33BFGHB13FFEF44FFHHB/EEE?FDHGG?GGDFBFGHFF2B<CF<F/=@B
@M02034:409:000000000-BFKT7:1:2106:11191:24406 1:N:0:26
AAAGTCGAGGTGCCTAAAGTGGCAACCCAGACTC
+
AAAA1B>>1A1AGGGGFGGFGGGGHHHGGHHFHB
@M02034:409:000000000-BFKT7:1:2106:7654:24409 1:N:0:26
AAAGTCGAGGTGCCTAAAGTGGCAACCCAGACTTGGACGGAGGTTGGTGGTGTAGAGCTTCCTGTAGCCGCATGGCGTTCGTACTTAAATATGGAACTAACCATTCCAATTTTCGCTGTCTCTTATACACATCTCCGAGCCCACGAGACC
+
BBABBFBABBAAGGGGGGGGGGGHHHHGGHHGHHHHHHGGGGGGGHGGGGEFHHHHHHHHHHHHGHHHHGGGGGHHGGGGFFHHHHFHHHHHHHGHFHFFHHHHHHHFFHHHHGFFGGDDHFHHFHFFGFHFFFFHGGGGGGEFFFGGGF
@M02034:409:000000000-BFKT7:1:2106:17476:24411 1:N:0:26
AGAGTCGAGGTGGCCTAAAGTGGCAACCCAGACTCTTCTTTTTGTTGGTGGTGTAGAGCTTCCTGTAGCCGCATGGCGTTCGTACTTAAATATGGAACTAACCATTCCAATTTTCGCTGTTCTTATACACATCT
+
>1>AAFD1@DA?C1GBEC1GFGFCGHHCCFGFGHHHHGHHHHHGHHGHGGFEFHFHDFHGHFFFHHFHGFECEGGHFGGGGGGFHHH2B1BBGFG1@BBBBCGGHHFEHEFGHH2EEGGGGFGHDH>2B<1BCG
@M02034:409:000000000-BFKT7:1:2106:11213:24413 1:N:0:26
AAAGTCGAGGTGCCTAAAGTGGCAACCCAGACTCAGTATCCTGTTGGTGGTGTAGAGCTTCCTGTAGCCGCATGGCGTTCGTACTTAAATATGGAACTAACCATTCCAATTTTCGCTGTCTCTTATACACATCTCCGAGCCCACGAGACC
+
AABB>BAAD@AAGGGGFAFDFGGHGFAEEEHGGFFHDGHHHGFGGGHEFF2F1FGHDDFFGHHFAAG5GAEEGGHFEGGGGGEHCGHHFF@GHHFBGHFGGHHGGFGHFHBDGHFEGGAGEGGHBGGGFBGGFGFHD/BDFGGFF?DG?C
@M02034:409:000000000-BFKT7:1:2106:8612:24417 1:N:0:26
AAAGTCGAGGTGCCTAAAGTGGCAACCCAGACTATTAGGACGGTTGGTGGTGTAGAGCTTCCTGTAGCCGCATGGCGTTCGTACTTAAATATGGAACTAACCATTCCAATTTTCGCTGTCTCTTATACACATCTCCGAGCCCACGAGACC
+
AABBCFCCCCAAGGGGGGGGGGGHHHHGGHHGHHHHHHHHHGGFFGGEFGEFGFHHHHHGHHHHGGHHHGEFGGHGGFGGGFGHHHHHHHGHHHHHHHHCFHGHGHHGHHHHHFGGGGGHHHHHHHGHFGHHGHHHG/DGGGHGGCGGGF
@M02034:409:000000000-BFKT7:1:2106:19618:24418 1:N:0:26
AAAGTCGAGGTGCCTAAAGTGGCAACCCAGACTATGCAGACTGTTGGTGGTGTAGAGCTTCCTGTAGCCGCATGGCGTTCGTACTTAAATATGGAACCAA
+
CCCCBFBCCCCCGGGGGGGGGGGHHHHGGHHGHHHFHHHHGGHHHHFEFEGEFFGFGGEFEFHHHFGBFEGEFGE1EEFGGF?FGGFHGHHGFH33F1BG
@M02034:409:000000000-BFKT7:1:2106:24984:24423 1:N:0:26
AAAGTCGAGGTGCCTAAAGTTGCAACCCAGACTGGGCAGCAGGTTGGTGGTGTAGAGCTTCCTGTAGCCGCATGGCGTTCGTACTTAAATATGGAACTAACCATTCCAATTTTCGCTGTCTCTTATACACATCTCCGAGCCCACGAGACC
+
AAAAAFAA11AAFGGFGGGD3BG1GFGEG0GFFGHHHHEEAFFFF0EEFEECH1FFHHHHHFEHFHFHH?ECFFHE/FCGGGCGHFGFHHHEDF1BEEDG1>1GHHGDBFGHHF//E<EGGHGFGH>F2F1F1GBFC/<<//FACCCGGF
@M02034:409:000000000-BFKT7:1:2106:10542:24424 1:N:0:26
AAAGTCGAGGTGCCTAAAGTGGCAACCCAGACTTTTTCTCCTGTTGGTGGTGTAGAGCTTCCTGTAGCCGCATGGCGTTCGTACTTAAATATGGAACTAACCATTCCAATTTTCGCTGTCTCTTATACACATCTCCGAGCCCACGAGACC
+
CBBBBFBADCCBGGGGGGGGGGGHHHHGGHHGHHHHHHHHHHHHHHHEFDFFHGHFGGHHHHHHHGHGGGGGGGHHGGGGGEGGHHHEHGHHHFGFHHHFHHHHHGHHHFHHHHGGGGGGHHHHHHHHFFHFFHHEDCGGGGHGGGGGFG
@M02034:409:000000000-BFKT7:1:2106:25059:24428 1:N:0:26
AAAGTCGAGGTGCCTAAAGTGGCAACCCAGACTTCGATTAGTGTTGGTGGTGTAGAGCTTCCTGTAGCCGCATGGCGTTCGTACTTAAATATGGAACTAACCATTCCAATTTTCGCTGTCTCTTATACACATCTCCGAGCCCACGAGACC
+
BBBBBFBBBBBAGGGGFGGGGFGHHHHGGHGGHHGG2GGGHHHHGHHGEEEFGHHFHHHHHHHHHHHHFGFGGGHEGGGGGGBHHHHF3@FG@F3BEGGHFCDGFGFFFGHHHGGGGGGHHHGHFHHFHHFGHHHDD@?BFEEGG?CDGE
@M02034:409:000000000-BFKT7:1:2106:17799:24435 1:N:0:26
AAAGTCGAGGTGCCTAAAGTGGCAACCCAGACTGGGGGGAGTGTTGGTGGTGTAGAGCTTCCTGTAGCCGCATGGCGTTCGTACTTAAATATGGAACTAACCATTCCAATTTTCGCTGTCTCTTATACACATCTCCGA
+
ABBBAFBBBBBBGGGGFCGGGGGHHHHGGHHGHH2GGGGEEGHHHHGGGGGEHHHGHHFHFFHHHHGHGGGDFGGGGGGGGGHHHHGFGGDHHFDFEGECFADGHHFGHGFHHFG?EGGFGFFGGG0BFF0CCFBB.?
@M02034:409:000000000-BFKT7:1:2106:10551:24440 1:N:0:26
AAAGTCGAGGTGCCTAAAGTGGCAACCCAGACTTATTCTAATGTTGGTGGTGGAGAGGTTGCTGTAG
+
>3AA3BAAD@A?BGFGG4BABFFFFFGFEGCFHB555555D5DD5DA2AEEC11B3A1BB2BB5555
@M02034:409:000000000-BFKT7:1:2106:22481:24451 1:N:0:26
AAAGTCGAGGTGCCTAAAGTGGCAACCCAGACTACTTTACTGTTGGTGGTGTAGAGCTTCCTGTAGCCGCATGGCGTTCGTACTTAAATATGGAACTAACCATTCCAATTTTCGCTGTCTCTTATACACATCTCCGAGCCCACGAGACCG
+
ABCCAFBBCCBAGGGGGGGGGGGHHHHGGHHGHHHHHHGGHHHHHHAFGEFGHHGHHHHHGGHGHHGHGGGGGHFFEFGFFGHHHHHGHHHHHHGHHHHHHHHHHHHHHHHHHGEFGEGHHHHFHHFHHHHHHGHGFGGGGHGGFGGGEG
@M02034:409:000000000-BFKT7:1:2106:21137:24462 1:N:0:26
AAAGTCGAGGTGCCTAAAGTGGCAACCCAGACTACTAAGAATGTTGGTGGTGTAGAGCTTCCTGTAGCCGCATGGCGTTCGTACTTAAATATGGAACTAACCATTCCAATTTTCGCTGTCTCTTATACACATCTCCGAGCCCACGAGAC
+
AAAAADAADDBAGGGGBEGGGFGHGHHFGHHGHGHHHHHDABGFGHHECFEGHGHHFEFBGFGGFGHHHGGEEGHG0EFGFGFHHHFDGGDHHGGHHFB3@?FFGFD44GGHHBEEEEGEBBFGFEEFBFFBGD32/B@BDGGCDCCDD
@M02034:409:000000000-BFKT7:1:2106:17268:24469 1:N:0:26
AAAGTCGAGGTGCCTAAAGTGGCAACCCACTGGGCATAATGTTGGTGGTGTAGAGCTTCCTGTAGCCGCATGGCGTTCGTACTTAAATATGGAACTAACCATTCCAATTTTCGCTGTCTCTTATACACATCTCCGAGCCCACGAGACCGT
+
CCCCCFCCCCABGGGGGGGGGGGFHHHGGGHHHHHHHHHHHHHHHFGGGGHFHFHHHHHHHHHHHHHGGGEEHEGEEGEFGHHHFFGHHHHGDGFHGHGHHHHHHGHGHHHGEEGGEFHGHHGGFF?GDHFHHFFFFGGEGGGCFDFFCC
@M02034:409:000000000-BFKT7:1:2106:15268:24476 1:N:0:26
AAAGTCGAGGTGCCTAAAGTGGCAACCCAGACTTGTATTTGGGTTGGTGGTGTAGAGCTTCCTGTAGCCGCATGGCGTTCGTACTTAAATATGGAACTAACCATTCCAATTTTCGCTGTCTCTTATACACATCTCCGAGCCCACGAGACC
+
CCCCCFCCCCABGGGGGGGGGGGHHHHGGHHGHHHHHHHHHHGEFGGGGGFFGHHHHHHHHHHHHHHHHGGGGGHHGGGGGGHHHHHHHHHGHHHHHHGHHHHHHHGHHHHHHHGGGGGHHHHHHHHHGHHHHHHHGFGGGGHGGGGGGF
@M02034:409:000000000-BFKT7:1:2106:24422:24489 1:N:0:26
AAAGTCGAGGTGCCTAAAGTGGCAACCCAGACTCTTAATTGTGTTGGTGGTGTAGAGCTTCCTGTAGCCGCATGGCGTTCGTACTTAAATATGGAACTAACCATTCCAATTTTCGCTGTCTCTTATACACATCTCCGAGCCCACGAGACC
+
BABBBFAADBABGGGGGGGGGGGGHHHGGHHGHHHHHHHHHHHHHHHFGGEFHHHHHHHHHHHHHHHHHGGGGGHHGGGGGGHHHHHHHHHHHHHHHHFGHHGHHHEHHHHFHFGGGGGGHHHGHHHHGHFHGHHFDCG@GGHGGGGGGE
@M02034:409:000000000-BFKT7:1:2106:20445:24494 1:N:0:26
AAAGTCGAGGTGCCTAAAGTGGCAACCCAGACTAAGCCTCGTGTTGGTGGTGTAGAGCTTCCTGTAGCCGCATGGCGTTCGTACTTAAATATGGAACTAACCATTCCAATTTTCGCTGTCTCTTATACACATCTCCGAGCCCACGAGACC
+
BBAAABAADB>AGGGGGGGGFGDCFGHGGCHFFHGHCGFGEAFHHHHEFDBFGFGFH5EGHFHFHHFFGFEEEFHFFEGEFE?GHHFFHHFHHFBGFGGFHF3FGFH4DGFGHBEEGGAF4DFDDDFGFF2BGGB2C/B@/FGGG/CEGF
@M02034:409:000000000-BFKT7:1:2106:7765:24497 1:N:0:26
AAAGTCGAGGTGCCTAAAGTGGCAACCCAGACTCATCATACGGTTGGTGGTGTAGAGCTTCCTGTAGCCGCATGGCGTTCGTACTTAAATATGGAACTAACCATTCCAATTTTCGCTGTCTCTTATACACATCTCGAGCCCACGAGACCG
+
CCCCCFBCCCBCGGGGGFGGGFGHHHHGGHHGHHFFFFA55FEHEFGA11EFABFDEDAB5BFEF5EBFEF0EEF1>?EFEE?FGDH3@FH4BD33BFGHE03B?4FBHGFHH?E/EDEF4DD33?3BDC2BGGFFHG?CFEGF?/<EEE
@M02034:409:000000000-BFKT7:1:2106:10815:24499 1:N:0:26
AAAGTCGAGGTGCCTAAAGTGGCAACCCAGACTAATGAGCAGGTTGGTGGTGTAGAGCTTCCTGTAGCCGCATGGCGTTCGTACTTAAATATGGAACTAACCATTCCAATTTTCGCTGTCTCTTATACACATCTCCGAGCCCACGAGACC
+
A11>ADAADD>AFFGGGGGGGBE0EHHACHCFHHHEFF11GFCGHFCAFABFHBEBGFGGHFHDFGDHHGG@AFHHGAEEF>>FFBFBGF2BFFF1FGGHHGHHHHHGFHFHFFEGGGEEGHGHHH2BDHDBGFHFG<B@CGHGGGGG?F
@M02034:409:000000000-BFKT7:1:2106:25675:24499 1:N:0:26
AAAGTCGAGGTGCCTAAAGTGGCAACCCAGACTGGGTAGGCTGTTGGTGGTGTAGAGCTTCCTGTAGCCGCATGGCGTTCGTACTTAAATATGGAACTAACCATTCCAATTTTCGCTGTCTCTTATACACATCTCCGAGCCCACGAGAC
+
CCCCCFCACCABGGGGGGGFGGGHHHHGGHHGHGFH3AFF3BGHHHFGGGGGHHHHHHHHHHGHGHHHHGGGGGHHGGGGGGFHHHFFBGHHHH3GFHGHHHHHHHGHHHGHHHGGGGGGGHHHFHHHGHGHHHGH</CGGGHGGG@DD
@M02034:409:000000000-BFKT7:1:2106:20244:24502 1:N:0:26
AAAGTCGAGGTGCCTAAAGTGGCAACCCAGACTCCGAATAAGGTTGGTGGTGTAGAGCTTCCTGTAGCCGCATGGCGTTCGTACTTAAATATGGAACTAACCATTCCAATTTTCGCTGTCTCTTATACACATCTCCGAGCCCACGAGACC
+
CCCCCFBBCCAAGGGGGGGFFGGHGHHGGHHGHHHFGGGGHGHFGHGGFGEFGHHHHHHHHHHHHHHHHGGFGGHHGFGGFFHHHHHHHHHHHHGHHHHGHHGHHHHHHHHHHHGGGGGGHHHHHHHHFHHHHHGHGCGGCFFGGGGGGE
@M02034:409:000000000-BFKT7:1:2106:21984:24510 1:N:0:26
AAAGTCGAGGTGCCTAAAGTGGCAACCCAGACTAAGAATAGGGTTGGTGGTGTAGAGCTTCCTGTAGCCGCATGGCGTTCGTACTTAAATATGGAACTAACCATTCCAATTTTCGCTGTCTCTTATACACATCTCCGAGCCCACGAGACC
+
BCCCCFABCBABGGGGGFGFGGGHHHHGGHHGHHGGHHHHHHHGHGFEEEGEGFHBFGGHFGHGGFHGGGGCGGHAEFGGGGFHHGHHHHH4EF33FGHFC?3FFFHFFHHHHDEGGEEGFFHHGHGGHHHHHHHBF<CCCFEGGGCGFF
@M02034:409:000000000-BFKT7:1:2106:12276:24517 1:N:0:26
AAAGTCGAGGTGCCTAAAGTGGCAACCCAGACTGCGAAGCCGGTTGGTGGTGTAGAGCTTCCTGTAGCCGCATGGCGTTCGTACTTAAATATGGAACTAACCATTCCAATTTTCGCTGTCTCTTATACACATCTCCGAGCCCACGAGACC
+
ABAAAFBBBBAAGGGGGGGGGGGGHHHGFGEFFHHGEEGCHGGGGGGEFGEFHEEFGHHHFFHGHHHHHGC?AFHHGGGGFECGFHHHHFHHHHEHGHGGHHHGHHHHHGHHHFFGGGGHFFHGHHHHHHHHFFHHG/D@@GHGGCFGGF
@M02034:409:000000000-BFKT7:1:2106:7817:24523 1:N:0:26
AAAGTCGAGGTGCCTAAAGTGGCAACCCAGACTACGAAGCAGGTTGGTGGTGTAGAGCTTCCTGTAGCCGCATGGCGTTCGTACTTAAATATGGAACTAACCATTCCAATTTTCGCTGTCTCTTATACACATCTCCGAGCCCCGAGACCG
+
BBBBBFBBDBAAGGGGGGGGGGGHHHHGGCHGHHHGGHGGHHHGG2EEGGGFHHHFGHHHHHHHHHHHHGGEGGHHFEGGGFGHGHHGHHHGHHHGGHHGHHGHHGGHHHHHHGGGGFFFHHHHFHGHFHHHHGGGG?BDDGGGGGGGFD
@M02034:409:000000000-BFKT7:1:2106:6008:24529 1:N:0:26
AAAGTCGAGGTGCCTAAAGTGGCAACCCAGACTGGGTTTACGGTTGGTGGTGTAGAGCTTCCTGTAGCCGCATGGCGTTCGTACTTAAATATGGAACTAACCATTCCAATTTTCGCTGTCTCTTATACACATCTCCGAGCCCACGAGACC
+
AABCBFCCCDAAGGGGGGGFGGGHHHHGGHHGHHHHHGGHHGGHFGGGGGGFHHHGHHHHHHHHGHHHHGGGFGHHGGGFGGHHHHHHHHGHHGGHHHHHHHGHHHHHHGHHHFG?FGGHHHHHFHHHHGHHHHFDD?FGGGHGFGGGGG
@M02034:409:000000000-BFKT7:1:2106:7832:24532 1:N:0:26
AAAGTCGAGGTGCCTAAAGTGGCAACCCAGACTACGAAGCAGGTTGGTGGTGTAGAGCTTCCTGTAGCCGCATGGCGTTCGTACTTAAATATGGAACTAACCATTCCAATTTTCGCTGTCTCTTATACACATCTCCGAGCCCCGAGACC
+
AABBADAABBBBGGGGGGFGGGGHHHHGGHHFGHHEGHGGFGFFHHGGGGEFHEGEHGGGHGGHHFFHHEE>EE1GEGGFG>FGFFGDBG4FHHFFFGFGGF3FEGGFGGHHHFGGGGGFHHHHFHDDGCFGHHB2B/<C?FGFGC?DF
@M02034:409:000000000-BFKT7:1:2106:17452:24533 1:N:0:26
AAAGTCGAGGTGCCTAAAGTGGCAACCCAGACTACGAAGAAGGTTGGTGGTGTAGAGCTTCCTGTAGCCGCATGGCGTTCGTACTTAAATATGGAACTAACCATTCCAATTTTCGCTGTCTCTTATACACATCTCCGAG
+
BBBBBFBBBBBBGGGFGGGGGGGGHHHGGHGGHHHGGAEGHHGGGHGGGGGGHHHHHHHHHHHHHHHGHGCGGGGGGGGGGGHHHHGGBGGHHHDGFHFFHGHHHHGHGFGHHFEGGDEBHGGHFHDD?F?GGHG2B/>
@M02034:409:000000000-BFKT7:1:2106:20456:24535 1:N:0:26
AAAGTCGAGGTGCCTAAAGTGGCAACCCAGACTATGTAGAATGTTGGTGGTGTAGAGCTTCCTGTAGCCGCATGGCGTTCGTACTTAAATATGGAACTAACCATTCCAATTTTCGCTGTCTCTTATACACATCTCCGAGCCCACGAGACC
+
BABBBFBBBBAAFGGGGGGGGGGHHHHGGHHGHHHGDGHHHHHHHHHEFGEFGHHHHHHHHFHFHHHGGGGGGGHHGGGGGGHHHHHHHHHHHHFFFHGHHFHHHHGHGHHHHHGGGGGFHHHHHHGHGEFHFGHEFFGGGGHFGGGGGA
@M02034:409:000000000-BFKT7:1:2106:20355:24538 1:N:0:26
AAAGTCGAGGTGCCTAAAGTGGCAACCCAGACTGTGTTGTCGGTTGGTGGTGTAGAGCTTCCTGTAGCCGCATGGCGTTCGTACTTAAATATGGTACTAACCATTCCAATTTTCGCTGTCTCTTATACACATCTCCGAGCCCACGAGACC
+
BBBBAFBBBBBBGGGGGGGGGGGHHHHGGHGFHHHFFGGFFFGGGGFAAEEAA3D5DA3BAFFGF5AAEEG@FFE1>B@CE?2?FHHB3FG4B@44B4FG303BBEH4DHEG4?<EFEE233B333?BGB2BFFHDC/BC@CFGGCGFGF
@M02034:409:000000000-BFKT7:1:2106:11825:24539 1:N:0:26
AAAGTCGAGGTGCCTAAAGTGGCAACCCAGACTATGGTTAAGGTTGGTGGTGTAGAGCTTCCTGTAGCCGCATGGCGTTCGTACTTAAATATGGAACTAACCATTCCAATTTTCGCTGTCTCTTATACACATCTCCGAGCCCACGAGACC
+
ABCCAFBCCCBCGGGGGGGGGGGHHHHGGHHGHHHHHGGHHHHHHHGGGGEFHHHHHHHHHHHHHHHHHGGGGGHHGGGGGGHHHHHHHHHHHHEHHHHHGHHHHHHHHHHHHHGGGGGFFFHHHHHHHHHHHHFHDCCCGGHGGGGGFE
@M02034:409:000000000-BFKT7:1:2106:9408:24555 1:N:0:26
AAAGTCGAGGTGCCTAAAGTGGCAACCCAGACTCAGAAGAGTGTTGGTGGTGTAGAGCTTCCTGTAGCCGCATGGCGTTCGTACTTAAATATGGAACTAACCATTCCAATTTTCGCTGTCTCTTATACACATCTCCGAGCCCACGAGACC
+
BBBBBFBBBBAAGGGGGGGGGGGGHHHGGGHGHHHHHHHHHFGGGHHGGGEFGGHGHHHHGHHGGHHHHGGGGGHHGGGGGGHHHHHHHHGGGHFFGHHGHHHHHHHHHHHHHHGGGGGFHHHHHHDHHHHHGHHHG?CGGGGGGGCGGG
@M02034:409:000000000-BFKT7:1:2106:15624:24567 1:N:0:26
AAAGTCGAGGTGCCTAAAGTGGCAACCCAGACTAGGCAGCAGGTTGGTGGTGTAGAGCTTCCTGTAGCCGCATGGCGTTCGTACTTAAATATGGAACTAACCATTCCAATTTTCGCTGTCTCTTATACACATCTCCGAGCCCACGAGACC
+
CCCCCFBCCBAAGGGGGGGGGGGHHHHGGHHGHHHHHHGGHHHGHHGGFGGGHHHHHHHHHHHHHHHHHGGGGGHHGGGGGGFHHHHHHHFHHHHFHHHHHHHHHHHHHHHHHHGGGGGHHHHHEHHHHHHHHHGFG/DGGGGGGGGGGE
@M02034:409:000000000-BFKT7:1:2106:9850:24573 1:N:0:26
AAAGTCGAGGTGCCTAAAGTGGCAACCCAGACTAGGTGTCGGGTTGGTGGTGTAGAGCTTCCTGTAGCCGCATGGCGTTCGTACTTAAATATGGAACTAACCATTCCAATTTTCGGTGTCTCTTATACACATCTCCGAGCCCACGAGACC
+
?AAABFABB@AAFFGGGGGGGGGHHHHGGHHGGHHHHHDFEGEHFEGFED1BFGHDGGHHGGHHEHHHHGGGGEHHGEFGGGFEHGFDGHGHHHDGHHHHFFHFFGFDFHHHHHG?/ECCGGGHHHFGGHHHBHDGDCCCGEHFDCCE?F
@M02034:409:000000000-BFKT7:1:2106:15640:24573 1:N:0:26
AAAGTCGAGGTGCCTAAAGTGGCAACCCAGACTAGGCAGCAGGTTGGTGGTGTAGAGCTTCCTGTAGCCGCATGGCGTTCGTGCTTAAATATGGAACTAACCATTCCAATTTTCGCTGTCTCTTATACACATCTCCGAGCCCACGAG
+
A?AA3B3>A>AAGFBGCBEGGFFHHHHGGGHGHGHHHC?FFGGGFE2EFGEGEGGFF5F3GFGGDGHFFGGGGGHHEGGGDE1??4BFHHHGFFD3@FHEG03BFFEBGHH44BEA/E<3F4FF?22FDBFHBFFDD//CGE/CC/<
@M02034:409:000000000-BFKT7:1:2106:18145:24576 1:N:0:26
AAAGTCGAGGTGCCTAAAGTGGCAACCCAGACTAATCCGGCTGTTGGTGGTGTAGAGCTTCCTGTAGCCGCATGGCGTTCGTACTTAAATATGGAACTAACCATTCCAATTTTCGCTGTCTCTTATACACATCTCCGAGCCCACGAGACC
+
BBBBBFBBBBABGGGGGGGFGFGHHHHGGDGGHGHHHG2EGGGHHHHGGGEFHHHFHHHHHHHHHHHHHGGGEGHGGGGFGGHHHHHHHHHHHEEGFHHFFGHGHHGHFFHHHGGGGGGHHGHHHHGHFHHFFHFFF?C?GGHGG?GDF<
@M02034:409:000000000-BFKT7:1:2106:9595:24578 1:N:0:26
AAAGTCGAGGTGCCTAAAGTGGCAACCCAGACTAGTGAGAATGTTGGTGGTGTAGAGCTTCCTGTAGCCGCATGGCGTTCGTACTTAAATATGGAACTAACCATTCCAATTTTCGCTGTCTCTTATACACATCTCCGAGCCCACGAGACC
+
AAABBFBBBBABGGGGGGGGGGGGFEHGGHHFHHHGHHHHHGHGGFGGGGFFHGGAFGGHHHHHHHHGHGGCGGHHGGGGGFGHHGFFHH4FGEBBCGHHHHHHHHEEGHHHHGEGFGGGHGHHHHHHHHHHHFDF?CFCGFEEC?CCDA
@M02034:409:000000000-BFKT7:1:2106:16064:24584 1:N:0:26
AAAGTCGAGGTGCCTAAAGTGGCAACCCAGACTTGTTATGTTGTTGGTGGTGTAGAGCTTCCTGTAGCCGCATGGCGTTCGTACTTAAATATGGAACTAACCATTCCAATTTTCGCTGTCTCTTATACACATCTCCGAGCCCACGAGACC
+
CCCCCFCCCCABGGGGFGGGGGGHHHHGGHHGHHHHHHHHHHHHHHHFFGEFHHHHHHHHHHHHHHGHHGGGGGHHGGGGGGHHHHHFHHHHHHFHGHHHHHHHHHGHHHHHHFFGGGGGHGHHHHHHGGFHHHHHGCGGGGHGGGGGGG
@M02034:409:000000000-BFKT7:1:2106:11402:24584 1:N:0:26
AAAGTCGAGGTGCCTAAAGTGGCAACCCAGACTCTGATGCTTGTTGGTGGTGTAGAGCTTCCTGTAGCCGCATGGCGTTCGTACTTAAATATGGAACTAACCATTCCAATTTTCGCTGTCTCTTATACACATCTCCGAGCCCACGAGACC
+
BBBBBFBCCCBCGGGGGGGGGFGHHHHGGHDGHHHHHGHHGHHHHHHGFFEFGFHGEGHHFHHHHHHGHGGGGGHEEGGGGE?GGFHBEGHHGHBFFHHHGHDGHHHFHGHHHFGGGGGHHHHHGHGHHGHHGHFHF@FGGGHFF@CDGC
@M02034:409:000000000-BFKT7:1:2106:6390:24588 1:N:0:26
AAAGTCGAGGTGCCTAAAGTGGCAACCCAGACTAATACTAATGTTGGTGGTGTAGAGCTTCCTGTAGCCGCATGGCGTTCGTACTTAAATATGGAACTAACCATTCCAATTTTCGCTGTCTCTTATACACATCTCCGAGCCCACGAGACC
+
AABBBFBBDBAAGGGGGGGGBGFFGHHEGHFFHHHHHHGFHHGHGGFEFGFFFGHDFGHGHCGHHHHHHGGGGEHHGFGEGGHHGHGGHHGHHHGGFHHFHHHGHHGHHHHHHFGGFDFFGFHGGFHHHHHGHHHHG@DFBFEEDCGGGF
@M02034:409:000000000-BFKT7:1:2106:12622:24597 1:N:0:26
AAAGTCGAGGTGCCTAAAGTGGCAACCCAGACTGGGATGGAGGTTGGTGGTGTAGAGCTTCCTGTAGCCGCATGGCGTTCGTACTTAAATATGGAACTAACCATTCCAATTTTCGCTGTCTCTTATACACATCTCCGAGCCCACGAGACC
+
CCCCCFCCCCCCGGGGGGFFGGGHHHHGGHHGHHHHHGFGBFGFHHGGFGAFGHHGHHHHHHHHHHHHHGGGGGHHGGGGGGHHHHHGHHGHHGGEGHHGHHFFHHGHHHHHHGGGGGGGGHHHGHHHGHHHHHHGG/@CGGHGGGGGGG
@M02034:409:000000000-BFKT7:1:2106:20440:24599 1:N:0:26
AAAGTCGAGGTGCCTAAAGTGGCAACCCAGACTGTTTGGCCGGTTGGTGGTGTAGAGCTTCCTGTAGCCGCATGGCGTTCGTACTTAAATATGGAACTAACCATTCCAATTTTCGCTGTCTCTTATACACATCTCCGAGCCCACGAGACC
+
BBCCAFBBCBCCGGGGGGGGGGGHHHHGGHHGHHHHHHGGHGGGDGGEFGFFGHHHHHHHHHHHHHHHHGGGGGHHGGGGGGHHHHFGHHGHHFGHHGFFHHHHHHGHHHHHHHGGGGGGHHHHHHGHFHFFHHGGD/CCDGHGGGGGGE
@M02034:409:000000000-BFKT7:1:2106:25698:24602 1:N:0:26
AAAGTCGAGGTGCCTAAAGTGGCAACCCAGACTAAGACTAAGGTTGGTGGTGTAGAGCTTCCTGTAGCCGCATGGCGTTCGTACTTAAATATGGAACTAACCATTCCAATTTTCGCTGTCTCTTATACACATCTCCGAGCCCACGAGACC
+
BBBBAFBABBAAFGGGGGGFGGGHHHHGGHHGHHHHGHHH3GHHGHGEFCEGHFGFHFHHHHHHGFHHHGGEGGHHGGGGGFHHHHGGHHGHHFGFHGF3?FGGHHHFHFGHHFEEEFGHEFGHGHGGFHGGHHFGF/<BCEHFCCDGFC
@M02034:409:000000000-BFKT7:1:2106:24146:24604 1:N:0:26
AAAGTCGAGGTGCCTAAAGTGGCAACCCAGACTCAGAATATGGTTGGTGGTGTAGAGCTTCCTGTAGCCGCATGGCGTTCGTACTTAAATATGGAACTAACCATTCCCAATTTTCGCTGTCTCTTATACACATCTCCGAGCCCACG
+
BAAABFBBBBBBCFGFEGGGGGFHHHHGGHHGHFHHFHHHFHFHGDEEFGEFFFHGHHHHHGHHHFHGHGGGGGHHGEEGGGCGHH4GGFGHGFFHHHGFHHFFHFHHGFHFHFFEFGGGGHHHDBGFHGHGGFHFHGGCCGEEFD
@M02034:409:000000000-BFKT7:1:2106:6855:24614 1:N:0:26
AAAGTCGAGGTGCCTAAAGTGGCAACCCAGACTAAGCCTCCGGTTGGTGGTGTAGAGCTTCCTGTAGCCGCATGGCGTTCGTACTTAAATATGGATCTAACCATTCCAATTTTCGCTGTCTCTTATACACATCTCCGAGCCCACGAGACC
+
BBBABFBBBBAAGGGGGGGGGGGHHHHGGHHGHHGHHHHHGGGGGGGGGGGFGHHHFHHGGHHFGDGFHGGGGGHHGFGEEFGHHHHHGHHHHEGHHHFBFHFHHFFFHHHHHGGGG?GGHHHGHHEHFFHHHHDFGCGGGGHGGCGDGF
@M02034:409:000000000-BFKT7:1:2106:11558:24614 1:N:0:26
AAAGTCGAGGTGCCTAAAGTGGCAACCCAGACTAGGTTGCCGGTTGGTGGTGTAGAGCTTCCTGTAGCCGCATGGCGTTCGTACTTAAATATGGAACTAACCATTCCAATTTTCGCTGTCTCTTATACACATCTCCGAGCCCACGAGACC
+
BABBBFBBBDABGGGGFGGFGFGHHHHGGHDFHHHGEGHHHGGEFGGGGCFFHHHDFFHHFHHHHHHHHGGGGGHGGGFFGG2FGGGFHHGHHE?EGGEFFFGGHHGFEGFHHHGGGFEFHFHEGHGHFGHHCHDHD@CGGFHGGGFGGG
@M02034:409:000000000-BFKT7:1:2106:20441:24617 1:N:0:26
AAAGTCGAGGTGCCTAAAGTGGCAACCCAGACTGTTTGGCCGGTTGGTGGTGTAGAGCTTCCTGTAGCCGCATGGCGTTCGTACTTAAATATGGAACTAACCATTCCAATTTTCGCTGTCTCTTATACACATCTCCGAGCCCACGAGACC
+
AAAAA5AADDAAFGGFGGGFGGGGFHHGGHHGHHHHHHGGHGGAEEGGFGBFFFHHHGHHHGHHFFFHGEEGFGHHGGGGFAEHHHHGHHHHHHGFGFFFFHFHHHFHHHHHH4EFGGGFHHHHGHGHFGDHFF@DC/BBDFHGG?GDAF
@M02034:409:000000000-BFKT7:1:2106:23933:24619 1:N:0:26
AAAGTCGAGGTGCCTAAAGTGGCAACCCAGACTACTCATAGTGTTGGTGGTGTAGAGCTTCCTGTAGCCGCATGGCGTTCGTACTTAAATATGGAACTAACCATTCCAATTTTCGCTGTCTCTTATACACATCTCCGAGCCCACGAGAC
+
BBBBBFBBBB2AEGGFFGGFGFFCGGCEGHGGHHHFHHHHGEGEGHHEFEBFFBF5BDGHEFFGHEGGBFE0BEFFGEFFFEHHHHGFHHHHHH3BFFFFGA33E4FGHHHHHGGDGGE3FEGHHHHHFFFFFGGH/<</><GGD?DDA
@M02034:409:000000000-BFKT7:1:2106:9660:24642 1:N:0:26
AAAGTCGAGGTGCCTAAAGTGGCAACCCAGACTTTTTATCCGGTTGGTGGTGTAGAGCTTCCTGTAGCCGCATGGCGTTCGTACTTAAATATGGAACTAACCATTCCAATTTTCGCTGTCTCTTATACACATCTCCGAGCCCACGAGAC
+
BBBBBFBADDABGGGGGGGGDGGHHHHGGHHGHF5F325D5BEGFGGGGGGFGHHBHHHHHGHHHHGHHGGGGGHHGGGGGGBEHHGFGHGHHGGBGHGHHHHHHHHHGHHHHDEFGGGGHHHHHHHHHHHHGHGHFCGGGGHGGGGGG
@M02034:409:000000000-BFKT7:1:2106:10173:24643 1:N:0:26
AAAGTCGAGGTGCCTAAAGTGGCAACCCAGACTCCGAGGCGTGTTGGTGGTGTAGAGCTTCCTGTAGCCGCATGGCGTTCGTACTTAAATATGGAACTAACCATTCCAATTTTCGCTGTCTCTTATACACATCTCCGAGCCCACGAGACC
+
BBBBBFAADDABGGGGGGGGGGGHHHHGGHHGHHHGFGGGEEFGGHEEGGEBGHHHHGHHHGHGHHHHHGGGGFHHGEGGFFFHGHGGHHGFHGDGHGGGHHHHHHHHHHHHHHGGGGGGHGHHHHHFHHHHGHHFGGGGGGHGGGGDGA
@M02034:409:000000000-BFKT7:1:2106:11002:24650 1:N:0:26
AAAGTCGAGGTGCCTAAAGTGGCAACCCAGACTAAGAA
+
ABBBBFBABB>>FGGGCDEBFBFFHAGGC2FGF33AA5
@M02034:409:000000000-BFKT7:1:2106:12498:24650 1:N:0:26
AAAGTCGAGGTGCCTAAAGTGGCAACCCAGACTAAGGCTAAGGTTGGTGGTGTAGAGCTTCCTGTAGCCGCATGGCGTTCGTACTTAAATATGGAACTAACCATTCCAATTTTCGCTGTCTCTTATACACATCTCCGAGCCCACGAGACC
+
CCCCCFCCCCBBGGGGGGGGGGGHHHHGAGGGHHHFHHGFGFHHGGGEF?EFGHHFF5EG5GGGGFHFGEG0FGHFEFFGGEEAGGHHGHHDHE3@GGFHFC3BFGHBFGHHHF??EEFHHHHHHGFHGHGHHHHDC<BGFGHGGFGGDF
@M02034:409:000000000-BFKT7:1:2106:11399:24655 1:N:0:26
AAAGTCGAGGTGCCTAAAGTGGCAACCCAGACTTATTGGAAGGTTGGTGGTGTAGAGTTTCCTGTAGCCGCATGGCGTTCGTACTTAAATATGGAACTAACCATTCCAATTTTCGCTGTCTCTTATACACATCTCCGAGCCCACGAGACC
+
AAAABFBBDBAAGGGGGGGGGFFFFGHEGHEFGFGGHHHFHHGHGFGGGGGFHHHHHFHHHHHHHHHHHGGCEEHHGGGFFGCHHHGBHHHFHHFHFGDGGHFHHFFGGHHHHEEEFFFHHHHHHHB3FGDHGGFHG@CGFGEGGGCGDF
@M02034:409:000000000-BFKT7:1:2106:20460:24656 1:N:0:26
AAAGTCGAGGTGCCTAAAGTGGCAACCCAGACTCTGGTGACGGTTGGTGGTGTAGAGCTTCCTGTAGCCGCATGGCGTTCGTACTTAAATATGGAACTACCCATTCCAATTTTCGCTGTCTCTTATACACATCTCC
+
AAABADAAA2AACGGBBBGEFGEHHHHGGGHFHF3BF5FGHGGEFE?EFEGGHFHFFHHHGHFFH5FFHGGGGDFE/EEFGGHHHHBGG4EGHHGGFGH3BF3FHFDFHF3GHBEDEGGFHHHHFGBF3CFHGHGG
@M02034:409:000000000-BFKT7:1:2106:7322:24664 1:N:0:26
AAAGTCGAGGTGCCTAAAGTGGCAACCCAGACTCCGGTTCTTGTTGGTGGTGTAGAGCTTCCTGTAGCCGCATGGCGTTCGTACTTAAATATGGAACTAACCATTCCAATTTTCGCTGTCTCTTATACACATCTCCGAGCCCACGAGACC
+
CBBCBFCCCCCAGGGGGGGFGGGHHGHGGHHGHHHGGEFGHHHHHHHFFGFFHHHGHHHHHHHHHHHHHGGGGGHHGFGGGGHHHHGHHHHHHHGHHHHHHHHHHHHHHHHHHHGGGGGHHHHHHHGHFHHHHHGG?@CCGGHGGGGGGF
@M02034:409:000000000-BFKT7:1:2106:21628:24671 1:N:0:26
AAAGTCGAGGTGCCTAAAGTGGCAACCCAGACTAAGGATCGTGTTGGTGGTGTAGAGCTTCCTGTAGCCGCATGGCGTTCGTACTTAAATATGGAACTAACCATTCCAATTTTCGCTGTCTCTTATACACATCTCCGAGCCCACGAGACC
+
BBBBAFCCCDBCGGGGGGGGGGGHGGHGFHHGHH3GCH3FEHHHHHHEFGEFHHHHGFHHHHHHHGHHHGGCGGHHGGGGGGGHHHFGHHHHHHGHHHFGHHGHHHHHBGHHHGFGGGEGHHHHFHHHHHFHHH?GFB//@EEGGGGGGG
@M02034:409:000000000-BFKT7:1:2106:16632:24673 1:N:0:26
AAAGTCGAGGTGCCTAAAGTGGCAACCCAGACTAAGGCGGAGGTTGGTGGTGTAGAGCTTCCTGTAGCCGCATGGCGTTCGTACTTAAATATGGAACTAACCATTCCAATTTTCGCTGTCTCTTATACACATCTCCGAGCCCACGAGACC
+
BBCCCFBCCCBCGGGGGGGFGGGHHHHGGHHGHHHHHHGGGEGEGHGEFGEFHHHHHHHHHHHHHHHHHGGGGGHHGGGGGGHHHHHHHHHHHHFFHHHHHHHHHHHHGHHHHHGGGGGHHHHHHHFHHHGHHHGFGGGGGGHGGGGGGE
@M02034:409:000000000-BFKT7:1:2106:20461:24676 1:N:0:26
AAAGTCGAGGTGCCTAAAGTGGCAACCCAGACTCGGGTGACGGTTGGTGGTGTAGAGCTTCCTGTAGCCGCATGGCGTTCGTACTTAAATATGGAACTAACCATTCCAATTTTCGCTGTCTCTTATACACATCTCCGAGCCCACGAGACC
+
BACCCFCCCCABGGGGGGGGGGGHHHHGGHHGHHGGGFEGHFGEGGGFGGAFFGHFHHHHHHHFHHHHHGGFGGHHGGGGGFHHHHHFHHHHHHGHFGFFHGHHHHHHHHHHHFEEGGGGHGHHHHGHGHGHHHFHD@FCGGHGGGGGGF
@M02034:409:000000000-BFKT7:1:2106:21608:24676 1:N:0:26
AAAGTCGAGGTGCCTAAAGTGGCAACCCAGACTAAGGATCGTGTTGGTGGTGTAGAGCTTCCTGTAGCCGCATGGCGTTCGTACTTAAATATGGAACTAACCATTCCAATTTTCGCTGTCTCTTATACACATCTCCGAGCCCACGAGACC
+
A1AAAFAADD1AGFGGGGG3F1FHHHHGGHHGHHHHCHFC/BEGF//EAEEFGHFHHHHHHFFHHHHHFCEEGGHHGGGGFGEGFHHBFHFHFFHHGHEFGHHEGHHG2FHGHHGGG?EGHGHHHHEFFHHHHDGDCC?CGGGGGGGGGF
@M02034:409:000000000-BFKT7:1:2106:23310:24678 1:N:0:26
AAAGTCGAGGTGCCTAAAGTGGCAACCCAGACTCATTTGTGGG
+
A1>>ADA>A@AAFFFBGGGGG1CE1FG0EGFGGF1GBF22F/B
@M02034:409:000000000-BFKT7:1:2106:7934:24678 1:N:0:26
AAAGTCGAGGTGCCTAAAGTGGCAACCCAGACTTCGTCGGGGGTTGGTGGTGTAGAGCTTCCTGTAGCCGCATGGCGTTCGTACTTAAATATGGTACTAACCATTCCAATTTTCGCTGTCTCTTATACACATCTCCGAGCCCACGAGACC
+
A>AAAFAAD@AAFGGGB4EGFGGHFHHGGHDCHHHFBEEGE?EE@F@FGGEFFGHFFEGHGHHHHEGGFECEGGGEEEEEGGHHHGGHBFGFHH2?BFG2FF1FG>22GGGHHFCGGDDFFBFHFGDF1CDHFD11D@DGDAGEDG?ADA
@M02034:409:000000000-BFKT7:1:2106:6769:24681 1:N:0:26
AAAGTCGAGGTGCCTAAAGTGGCAACCCAGACTCATTCGACTGTTGGTGGTGTAGAGCTTCCTGTAGCCGCATGGCGTTCGTACTTAAATATGGAACTAACCATTCCAATTTTCGCTGTCTCTTATACACATCTCCGAGCCCACGAGACC
+
ABAAAFBADDAAGGGFAFGGFGGFFHGGFHDGHHHHHHHHGGGHHGHEFFEFGFHFHFHHHHHGGGHHEGGGFGHGFGGGGFHEHHHGHGFFHFFGHHGHFFHHHHGFHHGHHBFGFGEGFEGFGFHHFFHHHHGDFCGGGAGEGFGGGE
@M02034:409:000000000-BFKT7:1:2106:7292:24690 1:N:0:26
AAAGTCGAGGTGCCTAAAGTGGCAACCCAGACTCAGCAGCCGGTTGGTGGTGTAGAGCTTCCTGTAGCCGCATGGCGTTCGTACTTAAATATGGAACTAACCATTCCAATTTTCGCTGTCTCTTATACACATCTCCGAGCCCACGAGAC
+
AABBAFBB@BAAGGGFGGGFDDFHHHFGGHGGHFHGHHHCFEG2AEFEAEAFFGGGG5FGFHHFGFGGBE@EFGF1EFCFA?2??GFGGHHHFFFB3GEGFG3GF4EGFHHFGDEAECEFHFHHEFGH3FBGGHFGF/DCFEGGCCDGG
@M02034:409:000000000-BFKT7:1:2106:23316:24695 1:N:0:26
AAAGTCGAGGTGCCTAAAGTGGCAACCCAGACTCATTTGTGGGTTGGTGGTGTAGAGCTTCCTGTAGCCGCATGGCGTTCGTACTTAAATATGGAACTAACCATTCCAATTTTCGCTGTCTCTTATACACATCTCCGAGCCCACGAGACC
+
CBCCCFCCBCCCGGGGGGGGGGGHHGHGGHHGHHHHHHHGHGGGFGGDFGGFHHHHHHHHGHHHHGHHHGGGGGGFFGGGGGHHHHHGHGFGHHEGFHHHHHGHHHHHHHHHHHGGGGGHHGHHHHFHFHHHHHGHG/CFGGHGGGFGGF
@M02034:409:000000000-BFKT7:1:2106:6037:24696 1:N:0:26
AAAGTCGAGGTGCCTAAAGTGGCAACCCAGACTATTTTTCGGGTTGGTGGTGTAGAGCTTCCTGTAGCCGCATGGCGTTCGTACTTAAATATGGAACTAACCATTCCAATTTTCGCTGTCTCTTATACACATCTCCGAGCCCACGAGACC
+
BBBBBFBBB@BBGGGGGGGGBGFHHHHGGHHGHF555B5BA2EGFEGEGGEFGHHEFHHHHGHHHHHHHGGCGGHHGGGGGGGHHHG3GHFHHHHHHHHHGHHGGGHFHHHHHGGGGGGHHGHHHHBHFFHHHHFFD/CC?FHGGGGGGA
@M02034:409:000000000-BFKT7:1:2106:19585:24705 1:N:0:26
AAAGTCGAGGTGCCTAAAGTGGCAACCCAGACTAAGAAGGAGGTTGGTGGTGTAGAGCTTCCTGTAGCCGCATGGCGTTCGTACTTAAATATGGAACTAACCATTCCAATTTTCGCTGTCTCTTATACACATCTCCGAGCCCACGAGACC
+
CCCCCFAABCCCGGGGGGGFGGGHHHHGFHHGHHHHGHHHGGEEHHGEFGEFHEHGFDGHHHHHHHGGHGGCGGHEFGGGGGHHHHHGFHEHGH3GFHHHHFGGHHHGFHHHGDFEEFEHHHHHHHFHFF?GGHHFGC@CFGHGGCGGGE
@M02034:409:000000000-BFKT7:1:2106:23176:24708 1:N:0:26
AAAGTCGAGGTGCCTAAAGTGGCAACCCAGACTAAGTCGAAGGTTGGTGGTGTAGAGCTTCCTGTAGCCGCATGGCGTTCGTACTTAAATATGGAACTAACCATTCCAATTTTCGCTGTCTCTTATACACATCTCCGAGCCCACGAGACC
+
ABABADAABBBBGGGGGGGGFGGHHHHGGHHGHHHHHHEF2CFBFGCEFFGGAGH5FHHHGHHHGDHHHGGGGGFHGGGGGGFHHGG3EGHDHFB3FGHFHHHHHHHFHGHHH4EGGGFGHFFGHHHHGHHGHH?FE/CFFFEFGCGGGA
@M02034:409:000000000-BFKT7:1:2106:11081:24709 1:N:0:26
AAAGTCGAGGTGCCTAAAGTGGCAACCCAGACTTAGCCTCTTGTTGGTGGTGTAGAGCTTCCTGTAGCCGCATGGCGTTCGTATTTAAATATGGAACTAACCATTCCAATTTTCGCTGTCTCTTATACACATCTCCGAGCCCACGAGACC
+
BCABBFBCCCBBGGGGGGGGGGGHHHHGGHHGHHHHHHHHHHHHHHHGGGFFHGHHHHHHHHHHHGHHHGGGGGHHGGGGGFGEHHHGHHGHHGFGGHHHHHHHHHHHGGHHHHGGGGGHHHHHHHHHHHHHGHHFGCFGGGHGGCGGGG
@M02034:409:000000000-BFKT7:1:2106:7459:24714 1:N:0:26
AAAGTCGAGGTGCCTAAAGTGGCAACCCAGACTGATCTTATGGTTGGTGGTGTAGAGCTTCCTGTAGCCGCATGGCGTTCGTACTTAAATATGGAACTAACCATTCCAATTTTCGCTGTCTCTTATACACATCTCCG
+
BBBBBFBBBBBBGGGGGGGFGGGHGHHGGHHGHHHHHFGH5DHHHGGGGGEFHFHHHGHHHHHGHHHHHGGGGGHHGGGGGFFHHHHFHHGHHHBGHHHHHHGHHHHDFGHHHHCFFFGHHDGG4FBHHH2?GGF2?
@M02034:409:000000000-BFKT7:1:2106:7148:24715 1:N:0:26
AAAGTCGAGGTGCCTAAAGTGGCAACCCAGACTGCGGAGGATGTTGGTGGTGTAGAGCTTCCTGTAGCCGCATGGCGTTCGTACTTAAATATGGAACTAACCATTCCAATTTTCGCTGTCTCTTATACACATCTCCGAGCCCACGAGACC
+
CBCCCFAACCBBGGGGGGGGGGGHHHHGGHHGHHHGGGGGAGHHHGHGGGGFHHHGHHHHHHGHHHHHHGGEGGHFGGGGGGFHHHHHHHHHHGHFGHHGGFGHHHHHHHHHHFFCFGGGHHHHHHHHHHHHHGGGGFCGGGHGGGGGGG
@M02034:409:000000000-BFKT7:1:2106:15784:24720 1:N:0:26
AAAGTCGAGGTGCCTAAAGTGGCAACCCAGACTCCGGC
+
BBBBBFABDBBBGGGGGGGGGGGHHHHGGHHGHFHGEG
@M02034:409:000000000-BFKT7:1:2106:15802:24721 1:N:0:26
AAAGTCGAGGTGCCTAAAGTGGCAACCCAGACTCCGGCGAATGTTGGTGGTGTAGAGCTTCCTGTAGCCGCATGGCGTTCGTACTTAAATATGGAACTAACCATTCCAATTTTCGCTGTCTCTTATACACATCTCCGAGCCCACGAGACC
+
AABB3BAADBAAFGGGGEGGECFHHHHGGHHGHHHGGGGGGGHDFGHGEGEE1GGFDDGFGHGHGHHHHGG?FGHHGGGGGGHHHHGGFHHHHHGBGFBGHABFHHHHHHFHF3@AADEFHFGGEHFH22@GGGBGD@/<CFEGG@DGGC
@M02034:409:000000000-BFKT7:1:2106:16767:24723 1:N:0:26
AAAGTCGAGGTGCCTAAAGTGGCAACCCAGACTTTTTTTCTTGTTGGTGGTGTAGAGCTTCCTGTAGCCGCATGGCGTTCGTACTTAAATATGGAACTAACCATTCCAATTTTCGCTGTCTCTTATACACATCTCCGAGCCCACGAGACC
+
BBB@AFABB@AAGGGGGGGGFBFH4GHGGHHGHHHHHGGHGHFGGGEEFGEFHHEFHHGHHAGHFHEHHGGGGGHHGGGGGGEHHHBBGHBGFHFBEGBFGHFFFHHFHGHHGHGGGDDHHGHHFHFGFFEHHHGFF>/<DEAFFGGGGF
@M02034:409:000000000-BFKT7:1:2106:15671:24724 1:N:0:26
AAAGGCGAGGTTCCTAAAGTGGCAACCCAGACTGATTGGGGGGTTGGTGGTGTAGAGCTTCCCGTAGCCGCATGGCGTTCGTACTTAAATATGGAACTAACCA
+
>1>A1>D1>1>1GGB3BFFABGAGFEEEEHHFHHGGEGHCEGG//B@CEGCFCGGHHGHHHH0?F/CFECGCFF0F@GGGGCGHHHHFGHF;CGGEC0CC/.:
@M02034:409:000000000-BFKT7:1:2106:11091:24724 1:N:0:26
AAAGTCGAGGTGCCTAAAGTGGCAACCCAGACTTAGCCTCTTGTTGGTGGTGTAGAGCTGCCTGTAGCCGCATGGCGTTCGTATTTAAATATGGAACTAACCATTCCAATTTTCGCTGTCTCTTATACACATCTCCG
+
A3AA3BA>A2AAGFF5BABADFEGHFFEFFGFHHCGBGFGCFFBFFF22E1AA3DFB5F331FEG5D53BEEDAGAE1/FE123B@FGFDGHHHBBBG3F@13BF44BDDGFFDGG/E/3DFGHEHB441??FG11<
@M02034:409:000000000-BFKT7:1:2106:19933:24741 1:N:0:26
AAAGTCGAGGTGCCTAAAGTGGCAACCCAGACTCCGCCTCGGTTGGTGGTGTAGAGCTTCCTGTAGCCGCATGGCGTTCGTACTTAAATATGGAACTAACCATTCCAATTTTCGCTGTCTCTTATACACATCTCCGAGCCCACGAGACCG
+
CCCCBFBBCCCCGGGGGGGFGGGHHHHGGHHGHHHGGGGGGGEFGGEFGEFGHHGGHHHHHHHHHHHHGCCEGFHGGGGFGHHHHHHHFHHFHHHGGFFFFHGHHHFFFGHHGGGGGDGHHHHHHHFHFHHHHGHGGGGGGHGGCCGGGC
@M02034:409:000000000-BFKT7:1:2106:8367:24746 1:N:0:26
AAAGTCGAGGTGCCTAAAGTGGCAACCCAGACTATTAATAATGTTGGTGGTGTAGAGCTTCCTGTAGCCGCATGGCGTTCGTACTTAAATATGGAACTAACCATTCCAATTTTCGCTGTCTCTTATACACATCTCCGAGCCCACGAGACC
+
CCCCCFCCCCBCGGGGGGGGGGGHGGGGGHHGHHHHHHHHHHHGHHHEFFBFGHHHHHHHHHHGGHHHHGGGGGHHGGGGGGGHHHGHHHHHHHGHGHFHHHGHHHGHHHHHHHGGGGGHHHHHHHHHFHHHHHGHFBCFGGHGCCGGGF
@M02034:409:000000000-BFKT7:1:2106:18188:24747 1:N:0:26
AAAGTCGAGGTGCCTAAAGTGGCAACCCAGACTTCTGGTGCTGTTGGGGTTGTAGT
+
CCCCCFBCCCBCGGGGGGGGGGGHHHHGGHHEHHFH53F23BGHDGA221AA15D5
@M02034:409:000000000-BFKT7:1:2106:8311:24759 1:N:0:26
AAAGTCGAGGTGCCTAAAGTGGCAACCCAGACTCAGTCGCTGGTTGGTGGTGTAGAGCTTCCTGTAGCCGCATGGCGTTCGTACTTAAATATGGAACTAACCATTCCAATTTTCGCTGTCTCTTATACACATCTCCGAGCCCACGAGACC
+
AAAAADAAD2AAGGGGGGGGFFGHCHHGGDDGGHHGHGCGC2EAEEGGG?EGHGHHHHHHFHHHHHHHHGGGGGHGGGGGGEGHHHFGFHFHHHEFFFGHFHFHEGFFHHHHHHG??EFHHHGFHEFF3GHHFHGFDB/BCF<EDGCFGE
@M02034:409:000000000-BFKT7:1:2106:19935:24761 1:N:0:26
AAAGTCGAGGTGCCTAAAGTGGCAACCCAGACTCCGCCTCGGTTGGTGGTGTAGAGCTTCCTGTAGCCGCATGGCGTTCGTACTTAAATATGGAACTAACCATTCCAATTTTCGCTGTCTCTTATACACATCTCCGAGCCCACGAGACCG
+
A?AAAFABBBABGGGGGGGGGGGGHHHGGHHGFHHGGGGGGDEEEABFEABFGFFGBGHGHHHGFHFHE@EEGH1EBEFF?CGHH4BFHGGHF?3BF3FBFFHGHFEDGGHFHEFFD?BFBFFFGFBHBDG<F2DD/DCCGEFG/AAEEG
@M02034:409:000000000-BFKT7:1:2106:24187:24761 1:N:0:26
AAAGTCGAGGTGCCTAAAGTGGCAACCCAGACTCAGCATCCTGTTGGTGGTGTAGAGCTTCCTGTAGCCGCATGGCGTTCGTACTTAAATATGGAACTAACCATTCCAATTTTCGCTGTCTCTTATACACATCTCCGAGCCCACGAGACC
+
CCDCCFCCDCCCGGGGGGGGGGGHHHHGGHHGHHHHHHHGHHHHHHHGGGGFHHHHHHHHGHHHHHHHHGGGGGHHGGGGGGHHHHHHHHGHHHFHHHHHHHHHHHGGHHHHHFGGGGFHHHHHHHHHGHHHHHHGGCFGGGHGGGGGGG
@M02034:409:000000000-BFKT7:1:2106:8473:24762 1:N:0:26
AAAGTCGAGGTGCCTAAAGTGGCAACCCAGACTCGGTAGCTGGTTGGTGGTGTAGAGCTTCCTGTAGCCGCATGGCGTTCGTACTTAAATATGGAACTAACCATTCCAATTTTCGCTGTCTCTTATACACATCTCCGAGCCCACGAGACC
+
AAAAAFAADD1>GGGGGGGGGGGGHHFE0BGFHFEEGHGHHHHHH/AEEEEAGEFDFFFGHGHG1FFHHGG?EGHHGEEEGGFEGHG@FHFHBFGBFGFHHHHHHHHHGGFGHD<EG??FBFFH1F2BFFBGHHHHF@CGGGHG?<@?CF
@M02034:409:000000000-BFKT7:1:2106:6042:24763 1:N:0:26
AAAGTCGAGGTGCCTAAAGTGGCAACCCAGACTTCTAAGCGTGTTGGTGGTGTAGAGCTTCCTGTAGCCGCATGGCGTTCGTACTTAAATATGGAACTAACCATTCCAATTTTCGCTGTCTCTTATACACATCTCCGAGCCCACGAGAC
+
AAAAADA@?AAAGFGFFG4BEGCGHHFGGHHGG5GHHGHGEEEEHHG2FEAFGGFGHHGGFEGFHGHGFF?EEGEFFGGGGGHHCGGDGGFHF3BBCGBHFEGFFDFBDBGGHBGFDC/BE4GE3FFGHFHFFHE2E>//<?/?C//<<
@M02034:409:000000000-BFKT7:1:2106:14588:24764 1:N:0:26
AAAGTCGAGGTGCCTAAAGTGGCAACCCAGACTCCGCATCCGGTTGGTGGTGTAGAGCTTCCTGTAGCCGCATGGCGTTCGTACTTAAATATGGAACTAACCATTCCAATTTTCGCTGTCTCTTATACACATCTCCGAGCCCACGAGACC
+
ABBABFAB3DABGGGGGGGGGGGGHHHGGHCGHHHEGGFAGGEGGGGEGEEFGGHAGHHHHFHGFHHGHGGFEGHFGGGGGF2GGHF3FGHHGEF3GHHHFEHFFHHFFHHHHHGGGGGHHHHHHHGHHFHHHHFGG?CGGGHGGCGGGF
@M02034:409:000000000-BFKT7:1:2106:10824:24770 1:N:0:26
AAAGTCGAGGTGCCTAAAGTGGCAACCCAGACTGGTGGTGCGGTTGGTGGTGTAGAGCTTCCTGTAGCCGCATGGCGTTCGTACTTAAATATGGAACTAACCATTCCAATTTTCGCTGTCTCTTATACACATCTCCGAGCCCACGAGACC
+
CBCCBFBCCCBBGGGGGGGGGGGHHHHGGHHGHHHHHGGGHGGGGGGGGGEFHHHGHHHHHHHHHHHHHGGGGGHHGEGGGGHHHHGHHHHHHHHGHHHHHHHHHHGHHHHHHGGGGGGHHHHHHHHHHHHHHHHHGFGGGGHGGGGGGG
@M02034:409:000000000-BFKT7:1:2106:24203:24772 1:N:0:26
AAAGTCGAGGTGCCTAAAGTGGCAACCCAGACTCAGCATCCTGTTGGTGGTGTAGAGCTTCCTGTAGCCGCATGGCGTTCGTACTTAAATATGGAACTAACCATTCCAATTTTCGCTGTCTCTTATACACATCTCCGAGCCCACGAGAC
+
AAAA>D3AADAAFGGGGGGBBGC4GGF?DGHGHHHHHHHGHHFGFGG2FE1FGEH5FFHHFFGHHHHFHGEGGGHHFFGFEE2GEGGGHHBFE3@BFFBFHFFGGGFGBGFGFHE?<EEBG4DFGHFHEGBGFGBDC@C@DEGGGGCDD
@M02034:409:000000000-BFKT7:1:2106:18953:24773 1:N:0:26
AAAGTCGAGGTGCCTAAAGTGGCAACCCAGACT
+
BCCCAFABBCBBGGGGGGGGGGGHHHHGGHGGF
@M02034:409:000000000-BFKT7:1:2106:8462:24778 1:N:0:26
AAAGTCGAGGTGCCTAAAGTGGCAACCCAGACTCGGTAGCTGGTTGGTGGTGTAGAGCTTCCTGTAGCCGCATGGCGTTCGTACTTAAATATGGAACTAACCATTCCAATTTTCGCTGTCTCTTATACACATCTCCGAGCCCACGAGACC
+
CBCCCFCCBBABGGGGFGGGGGGHHHHGGHHGHHGGEHGGHHHHHGGGGGGGHHHHHHHHHHHHHHHHHGGGGGHHGGGGGGHHHHDGHHHGHHGFHHGFHHGHHHHHHHHHHHGFGGGGHGHHHHHHHHHGHHFHG?DCGGHGG@CDGA
@M02034:409:000000000-BFKT7:1:2106:9946:24784 1:N:0:26
AAAGTCGAGGTGCCTAAAGTGGCAACCCAGACTAAGAATCAGGTTGGTGGTGTAGAGCTTCCTGTAGCCGCATGGCGTTCGTACTTAAATATGGAACTAACCATTCCAATTTTCGCTGTCTCTTATACACATCTCCGAGCCCACGAGACC
+
BBBBBFBBBBBBFGGGGGGGFGGHHHHGGHHGHHHGFGHHHHGHGHGEFGGGFHHHHHHHHHHHHHHHHGGEEGGHGGGGGGHHHHHHHHDGGHDFHHHHHHGHHHHHHGHHHHGGGGGFHGHHGFEHGHHHFHHHGCGGGEEGCCCGGE
@M02034:409:000000000-BFKT7:1:2106:8922:24785 1:N:0:26
AAAGTCGAGGTGCCTAAAGTGGCAACCCAGACTTATACTGGTGTTGGTGGTGTAGAGC
+
BBBBBFBBBBBBGEGGGGGGG4FHHHHGGHHGH55D5AF535FF2AA2B2EF13D555
@M02034:409:000000000-BFKT7:1:2106:21475:24786 1:N:0:26
AAAGTCGAGGTGCCTAAAGTGGCAACCCAGACTCTGTTTCATGTTGGTGGTGTAGAGCTTCCTGTAGCCGCATGGCGTTCGTACTTACATATGGAACTAACCATTCCAATTTTCGCTGTCTCTTATACACATCTCCGAGCCCACGA
+
AAB@AFBBBBAAGGGGGGGGGBFHHHHGGCHGHFGH55FGFGHHGEAAFEEFABF5AA3F5BFHA5B5EEF0FFC10EEEFD2GGHH3@FEGG33@BCFH31BBBBF4BFBGF?@/EEE34BB4?BF4B??2??B2A/>@/FFF?@
@M02034:409:000000000-BFKT7:1:2106:15828:24787 1:N:0:26
AAAGTCGAGGTGCCTAAAGTGGCAACCCAGACTAAGAATAATGTTGGTGGTGTAGAGCTTCCTGTAGCCGCATGGCGTTCGTACTTAAATATGGAACTAACCATTCCAATTTTCGCTGTCTCTTATACCATCTCCGAGCCCACGAGACCG
+
BBCCBFBCCCCCGGGGGFGGGGGGGHHGGHHGHHHHFHHHHHHHHHHFGGEFGHHHHHGHHHHHHHHHHGGGGGHHGGGGGGGHHHHHHHHHHHHHGHGGHHGHHHGGHHHHHFFGGGGGHHHHHHHHHGHHHHHGGGGGFHGGFFDGEA
@M02034:409:000000000-BFKT7:1:2106:13083:24787 1:N:0:26
AAAGTCGAGGTGCCTAAAGTGGCAACCCAGACTTCGTAGAGGGTTGGTGGTGTAGAGCTTCCTGTAGCCGCATGGCGTTCGTACTTAAATATGGAACTAACCATTCCAATTTTCGCTGTCTCTTATACACATCTCCGAGCCCACGAGACC
+
CCCCCFCCCCCCGGGGGGGGGGGHHHHGGHHGHHHGGHGGHHGEGGGGGGFFGFHHHGHHHHHHHHHHHGGGGGHHGGGGGGHHHHHHGHGHHHGHGHHHHHHGHHHHHHHHHHGGGGGGHHHHFHHHHHHHFHGHGCGGGFHGGDGGGF
@M02034:409:000000000-BFKT7:1:2106:12706:24789 1:N:0:26
AAAGTCGAGGTGCCTAAAGTGGCAACCCAGACTTAGCCTCTGGTTGGTGGTGTAGAGCTTCCTGTAGCCGCATGGCGTTCGTACTTAAATATGGAACTAACCATTCCAATTTTCGCTGTCTCTTATACACATCTCCGAGCCCACGAGAC
+
BBAAAFBBBBABGGGGGGGGGGGHFCBEFHDGHHGGFGGFHHCHHGCBFEAFHBFFHEDGHFHHHHFFGEGCEGHHGEFFF?BGHHGGHBFGGF@FFFGHG03BGGH4FGFHHD@GFE?GFHFE44FDFCFGGGGGG?DGCCEEGC?DG
@M02034:409:000000000-BFKT7:1:2106:24453:24793 1:N:0:26
AAAGTCGAGGTGCCTAAAGTGGCAACCCAGACTGAGAGGCAGGTTGGTGGTGTAGAGCTTCCTGTAGCCGCATGGCGTTCGTACTTAAATAT
+
BBCCBFBCCCBCGGGGGGFGGGGHHHHGGHGGHFHHEHGGCD2BBGGECEEEA3GAFGHFBGHHGBGDFEGCGFF1EEEEFE?FGHH3BFFE
@M02034:409:000000000-BFKT7:1:2106:15869:24805 1:N:0:26
AAAGTCGAGGTGCCTAAAGTGGCAACCCAGACTACTCAGAATGTTGGTGGTGTAGAGCTTCCTGTAGCCGCATGGCGTTCGTACTTAAATATGGAACTAACCATTCCAATTTTCGCTGTCTCTTATACACATCTCCGAGCCCAC
+
BBBBBFBBBBBBGGGGGGGGGGGHHHGGGHHGHHHG3AAA5DEGGF2EF2EFFGGDDEFGDGGFEFF5BEEEEGH1EEFGGGFGAGD3FGHHFFF3FFGF@G3GHGHFBFGHHF@GGEEFFHHH4B?BBGF2FDFHG<<@CFFF
@M02034:409:000000000-BFKT7:1:2106:8263:24813 1:N:0:26
AAAGTCGAGGTGCCTAAAGTGGCAACCCAGACTCCTCCGAATGTTGGTGGTGTAGAGCTTCCTGTAGCCGCATGGCGTTCGTACTTAAATATGGAACTAACCATTCCAATTTTCGCTGTCTCTTATACACATCTCCGAGCCCACGAGACC
+
BBBCBFABDDBCGGGGGGGGGGGHHHHGGHGGHGHHHHGFGGHHHHHGGGGFHHHHHHHHHHHHHHGHHGGGGGHHGGGGGGHHHHGHFHHHHHFGFFFFHHGHFHHHFHHHHHGGGGGGHGHHHHHHGHHHHHFHG?GGFGHGGGGGGF
@M02034:409:000000000-BFKT7:1:2106:16941:24818 1:N:0:26
AAAGTCGAGGTGCCTAAAGTGGCAACCCAGACTATGCCTTGTGTTGGTGGTGTAGAGCTTCCTGTAGCCGCATGGCGTTCGTACTTAAATATGGAACTAACCATTCCAATTTTCGCTGTCTCTTATACACATCTCCGAGCCCACGAGACC
+
BABCCFBBCCBCGGGGGGGGGGGHHHHGGHHGHHHHGHHHHHHHGHHGGGFGGHHGHHHHGHHHGHHGHGGGGGHGGGGGGGHHHHGFFGFHHHGFHHHGGHHGHHFHHGHHHHGGGGGHHGHHGHHHFHFHHGFFFDGFCGHGGGGGGF
@M02034:409:000000000-BFKT7:1:2106:8051:24829 1:N:0:26
AAAGTCGAGGTGCCTAAAGTGGCAACCCAGACTATGTC
+
A>AABFBBDBABGGGGFGGFGGGHHGHGGHHGHGFD55
@M02034:409:000000000-BFKT7:1:2106:23056:24830 1:N:0:26
AAAGTCGAGGTGCCTAAAGTGGCAACCCAGACTGGGCTGCCGGTTGGTGGTGTAGAGCTTCCTGTAGCCGCATGGCGTTCGTACTTAAATATGGAACTAACCATTCCAATTTTCGCTGTCTCTTATACACATCTCCGAGCCCACGAGACC
+
BBBCADAADDBCGGGGGGGGGGGHHHHGFHCGGG22FFEGHFGAEEFGFFEGHHHHHHHGHHHHHHFGHGGEFGFHGGGGGGHHHHFFBFFHHHHHFHFGHHFHHHHHHGHHHFFGGFGGHGHHEHFHDFHHFHDGA/>@DGHGDCCGGG
@M02034:409:000000000-BFKT7:1:2106:8270:24830 1:N:0:26
AAAGTCGAGGTGCCTAAAGTGGCAACCCAGACTCCTCCGAATGTTGGTGGTGTAGAGCTTCCTGTAGCCGCATGGCGTTCGTACTTAAATATGGAACTAACCATTCCAATTTTCGCTGTCTCTTATACACATCTCCGAGCCCACGAGAC
+
A?AA>BA>DDABFGGGGGGGGDAFGHHEGGGGGHHHHHGGEFHFGGGBAEEFHHGGHHHHGBGHHFH5FA?>FFFH?GGFEGHEGHHGHHGFGGBFHGBBBCBGHGBFFGHHHDEGGGAFHFGHGFGHFFFHFHBFGCCCFECF?DGDF
@M02034:409:000000000-BFKT7:1:2106:9583:24841 1:N:0:26
AAAGTCGAGGTGCCTAAAGTGGCAACCCAGACTAAGAATAAGGTTGGTGGTGTAGAGCTTCCTGTAGCCGCATGGCGTTCGTACTTAAATATGGAACTAACCATTCCAATTTTCGCTGTCTCTTATACACATCTCCGAGCCCACGAGACC
+
BBBBBFABBBBBGGGGGDGGGGFHHHHGGHHGHHHHDHHHHHHGFGGGGGGFHHHHHHHHHHHHHHHHHGGGGGHHGGGGGGHHHHFGHHHHHGHHHHHHHHHHHHHHHHHHHHGGGGGHHHHHFHFHFHHHHHHHGFGGGGHGF?@GGE
@M02034:409:000000000-BFKT7:1:2106:17833:24847 1:N:0:26
AAAGTCGAGGTGCCTAAAGTGGCAACCCAGACTCCTCCGCCGGTTGGTGGTGTAGAGCTTCCTGTAGCCGCATGGCGTTCGTACTTAAATATGGAACTAACCATTCCAATTTTCGCTGTCTCTTATACACATCTCCGAGCCCACGAGACC
+
>1AAABAA1DAAGFGGG1FG11FHCGFEF0GGFHFCFHCCEECGEAAEC/AAEBFB1GHHHGHFHGHHHAE/?EFHGGGGF/FGEHEF1F2F21F1FHB1<GEHGHGG2FFGHD<<E/<1GBFGFG@BDG<G1GFD<</ACFGF-@@>.>
@M02034:409:000000000-BFKT7:1:2106:8187:24848 1:N:0:26
AAAGTCGAGGTGCCTAAAGTGGCAACCCAGACTTCGACTGAGGTTGGTGGTGTAGAGCTTCCTGTAGCCGCATGGCGTTCGTACTTAAATATGGAACTAACCATTCCAATTTTCGCTGTCTCTTATACACATCTCCGAGCCCACGAGAC
+
AABBADAADBBCGGGGGGGGGGGHHHHGGGHGH55F2AA2B3BFGGGECGEGGHHGHHHHGHHHHBEFFFGFGCHHGGGFEFHGHHGHBFGHHHHBEHFFFGEFGDFFHHHHHHGGGGGGHGGHFHFHFFHHHHHHG@FGFGHGGGGGD
@M02034:409:000000000-BFKT7:1:2106:15302:24851 1:N:0:26
AAAGTCGAGGTGCCTAAAGTGGCAACCCAGCCTATGTTGTCTGTTGGTGGTGTAGAGCTTCCTGTAGCCGCATGGCGTTCGTACTTAAATATGGAACTAACCATTCCAATTTTCGCTGTCTCTTATACACATCTCCG
+
AAAAADAAD?AAFGGGGB4BGBFGHHHGC22AFAF3FF5AFGFFDHHECGE1AA555AGF53BAEEBGG1E0EEFG0EEGFE2FFGFB3EFHHFFHBGGFHG3BEGFGHGHHH4>/E/?GD4FF4?444B1BGHH1A
@M02034:409:000000000-BFKT7:1:2106:11856:24851 1:N:0:26
AAAGTCGAGGTGCCTAAAGTGGCAACCCAGACTTATGCTCAGGTTGGTGGTGTAGAGCTTCCTGTAGCCGCATGGCGTTCGTACTTAAATATGGAACTAACCATTCCAATTTTCGCTGTCTCTTATACACATCTCCGAGCCCACGAGACC
+
CCCCCFCCCCBBGGGGGGGFGGGHHHHGGHCFHHHHHHHHHHGHHHGGGGEFGHHHHHHHHHHHHHHHHGGGGGHHGGGGGFFHHHHHHHGFFHFGFHFGFHHHHHGHHHHHHHGGGGGGHGHHHHFFHHHHGHGFGBCCGGFGGGGGGG
@M02034:409:000000000-BFKT7:1:2106:17746:24853 1:N:0:26
AAAGTCGAGGTGCCTAAAGTGGCAACCCAGACTTAGAATGCGGTTGGTGGTGTAGAGCTTCCTGTAGCCGCATGGCGTTCGTACTTAAATATGGAACTAACCATTCCAATTTTCGCTGTCTCTTATACACATCTCCGAGCCCACGAGACC
+
BBB@AFAADDAAFGGGGGGFABFHHHHGGGEGHGGHFHHCHGCEEEGGFGEFGHH5FFHHHFHHHHGHHGGGGGHHGGGGGGBGHHHFHHFHHHFHHHHHHHEHFHBGFGHHHHGGGAEHHHHHHHFHEFGHHHFHG<CCCGHGG//EGF
@M02034:409:000000000-BFKT7:1:2106:23064:24854 1:N:0:26
AAAGTCGAGGTGCCTAAAGTGGCAACCCAGACTGGGCTGCCGGTTGGTGGTGTAGAGCTTCCTGTAGCCGCATGGCGTTCGTACTTAAATATGGAACTAACCATTCCAATTTTCGCTGTCTCTTATACACATCTCCGAGCCCACGAGACC
+
BBBBB5AABB2AGGFGGGGGGGGGHHHEFEHGHGGCDHEGHGE2EECGGGEBGGHBGGHGGGHHGHFHGEEGGEHHEBEFGECGHHFFHHDGHHF3CGGBGFGFFHBFHHGFHHGGDGDDHHHGDGF2?<<GCG1DC>C@/<CF/<C.>F
@M02034:409:000000000-BFKT7:1:2106:5594:24854 1:N:0:26
AAAGTCGAGGTGCCTAAAGTGGCAACCCAGACTGAGGTTT
+
BBBBBF?ADBBBGGGGFGGGGGGHHHHGGHHGH3FG2F25
@M02034:409:000000000-BFKT7:1:2106:24326:24854 1:N:0:26
AAAGTCGAGGTGCCTAAAGTGGCAACCCAGACTTTTGTTTTGGTTGGTGGTGTAGAGCTTCCTGTAGCCGCATGGCGTTCGTACTTAAATATGGAACTAACCATTCCAATTTTCGCTGTCTCTTATACACATCTCCGAGCCCACGAGACC
+
BAAABFBBBBABGGGGGGGGGGGGGHHFGHHGHHHHHFGFHHGGGGGEGGEFHFHGHHHHHGHHHHHFHGGGFGHHGGGGGGHHHHHGHHHHHHFHGHGHHHFHHFGHHHHHHFEEGGGFGFHHHHDDGHBGGGGFG@DCCFHFGDGDGE
@M02034:409:000000000-BFKT7:1:2106:18153:24855 1:N:0:26
AAAGTCGAGGTGCCTAAAGTGGCAACCCAGACTTGGCCGTAGGTTGGTGGTGTAGAGCTTCCTGTAGCCGCATGGCGTTCGTACTTAAATATGGAACTAACCATTCCAATTTTCGCTGTCTCTTATACACATCTCCGAGCCCACGAGACC
+
BBBBBFBBBBAAGGGGGGGGGGGHHHHGGHHGHHHHHHGGGFGFGFGGGGEFGHHHHHHHGGHGGHHHHGGGGGHHGGGGGGHHHHGFHHHGHGHHHHHHHHHHHHFHHHHHGHGGGGGGHHHHHHHHHHFFHGGGGCFGGGHGGGGGGG
@M02034:409:000000000-BFKT7:1:2106:8165:24856 1:N:0:26
AAAGTCGAGGTGCCTAAAGTGGCAACCCAGACTTCGACTGAGGTTGGTGGTGTAGAGCTTCCTGTAGCCGCATGGCGTTCGTACTTAAATATGGAACTAACCATTCCAATTTTCGCTGTCTCTTATACACATCTCCGAGCCCACGAGACC
+
BBBBBFAABDABGGGGGGGGGGGHHHHGGHHGHHHGHDFGFGFGHHGGGDFFGGHDFBGHBGHHHGHGHGGGGGHHGEGGGFGHHHFBGHHHHG3FGGHHHHFGHHHGFHHHHGGEGGGHHGGHHHDFFGHHGHGGDFFFCGHGGGGGFF
@M02034:409:000000000-BFKT7:1:2106:18171:24857 1:N:0:26
AAAGTCGAGGTGCCTAAAGTGGCAACCCAGACTTGGCCGTAGGTTGGTGGTGTAGAGCTTCCTGTAGCCGCATGGCGTTCGTACTTAAATATGGAACTAACCATTCCAATTTTCGCTGTCTCTTATACACATCTCCGAGCCCACGAGACC
+
BBBBBFBBBDAAGGGGFGGGCGGHHHGGGHHGGHHFFHGAAEEHGHGEFGEFHFHBGFGHHHHHGHHFFEG0EGFHGGGGGABFHFFGHGGHHGBGHHHHHEBGFGHEFGDHHFEGGGE?FGGBB3FD3?FGFHHHGCCGGEHGG/<AGF
@M02034:409:000000000-BFKT7:1:2106:6121:24858 1:N:0:26
AAAGTCGAGGTGCCTAAAGTGGCAACCCAGACTCGGGGGTGGGTTGGTGGTGTAGAGCTTCCTGTAGCCGCATGGCGTTCGTACTTAAATATGGAACTAACCATTCCAATTTTCGCTGTCTCTTATACACATCTCCGAGCCCACGAGACC
+
3>ABBFBBBBBA4FDFGFGFDFFHCGH?GE2FH3FAEGGEGGCFGCEGGGEFEDFFGBGHG3GFGFFBGGCEFGHGE/EFEEEGCGDB1BFGGE1FGHBFHFEGHHGDFFGHHGCADGGFDF?GGGDGFHHBHF=BE-C@CEFGGCCGGE
@M02034:409:000000000-BFKT7:1:2106:17845:24860 1:N:0:26
AAAGTCGAGGTGCCTAAAGTGGCAACCCAGACTCCTCCGCCGGTTGGTGGTGTAGAGCTTCCTGTAGCCGCATGGCGTTCGTACTTAAATATGGAACTAACCATTCCAATTTTCGCTGTCTCTTATACACATCTCCGAGCCCACGAGACC
+
CCCCCFCCCCCCGGGGGGGGGGGHHHHGGHHGHHHHHHGGGGGEEGGGGGEFHHHHHHHHHHHHGHHHHGGGGGHHGEEGGGHHHHHHHHHHHHGFGHGFHHHHHHGHHHHHHGGGGGGGHEHHHHFHHHFHGHHHGCCCGGFGGGGGGF
@M02034:409:000000000-BFKT7:1:2106:7457:24861 1:N:0:26
AAAGTCGAGGTGCCTAAAGTGGCAACCCAGACTTATTTTAATGTTGGTGGTGTAGAGCTTCCTGTAGCCGCATGGCGTTCGTACTTAAATATGGAACTAACCATTCCAATTTTCGCTGTCTCTTATACACATCTCCGAGCCCACGAGACC
+
ABBBBFABDDABGGGGGGGGGGFHHHHGGHFGHHHHFHHHGHHGFHHEFGEFGFHGHHHHHGHHFGHHHGGGGGHHGGGGGGFHHHFGGGHHHHEDGGGGHHHHHHGHHGHHHGFGGGFHGHGHBGGHEFFHHFFGFCC@/FCFGFGGGA
@M02034:409:000000000-BFKT7:1:2106:25191:24861 1:N:0:26
AAAGTCGAGGTGCCTAAAAACCCAGACTAATACGCATGTTGGTGGTGTAGAGCTTCCTGTAGCCGCATGGCGTTCGTACTTAAATATGGAACTAACCATTCCACTTTTCGCTGTCTCTTATACACATCTCCGAGCCCACGAGACCGTACT
+
1A1>AFAA@D>AGGGFG1GGGEFGG00FGHFFHHGGGGHHHHEGGEFGGHE1EGHHHHHGHGHFEEGGEHGCFGGCEFHHHDFGGFDGG1GHHGHHCDGHHHH1BFHGHGFGFEGGHHH1GGHFF1GFGF</<<CCEE/CC@ECA@CHCE
@M02034:409:000000000-BFKT7:1:2106:13481:24871 1:N:0:26
AAAGTCGAGGTGCCTAAAGTGGCAACCCAGACTGTGTTGCATGTTGGTGGTGTAGAGCTTCCTGTAGCCGCATGGCGTTCGTACTTAAATATGGAACTAACCATTCCAATTTTCGCTGTCTCTTATACACATCTCCGAGCCCACGAGACC
+
BBBBBFABBBAAGGGGGGGGGFFHHHHGGHHGHHHHHHHHGHHHHHGGGGFFHHHHHHHHHHHHHHHHHGGEGGHHGGGGGGGHHHFGHHHHHGGHGHGHHHFHHHHHGHHHHHGGGGGHHHHHFHGHHHHHHHHHG@DGGGHGGGGGFF
@M02034:409:000000000-BFKT7:1:2106:21228:24878 1:N:0:26
AAAGTCGAGGTGCCTAAAGTGGCAACCCAGACTTCGACGGGGGTTGGTGGTGTAGAGCTTCCTGTAGCCGCATGGCGTTCGTACTTAAATATGGAACTAACCATTCCAATTTTCGCTGTCTCTTATACACATCTCCGAGCCCACGAGACC
+
BBBBBDAABBBAGGGEFGGGGGGHHHHGGHHGHFF22BEE2AE>E@EEFGEFEGBGHHHHFEFFGGFFHCC/EEFFGFGEGGFHGGGFDFGHHFFFGHBFCGHGHFB2GFGHH@B/?/CDGB?G<G1<1<FGGH<1C-A-AECED-<AD:
@M02034:409:000000000-BFKT7:1:2106:12014:24894 1:N:0:26
AAAGTCGAGGTGCCTAAAGTGGCAACCCAGACTCCGTCGAAGGTTGGTGGTGTAGAGCTTCCTGTAGCCGCATGGCGTTCGTACTTAAATATGGAACTAACCATTCCAATTTTCGCTGTCTCTTATACACATCTCCGAGCCCACGAGACC
+
CCCCCFBBCCCCGGGGGGGGGGGHHHHGGGAFHHHGEGEEAAEEGBAEF?EFFGHBGFHHFHHEHFHFFGGEEGHFEGGGG12FGFGDGHHFGH33FHHHFF3FGFHFFGHHHHEGGDEHHHHHGHDGFHHHGHHF//DCGEGFFCCDFF
@M02034:409:000000000-BFKT7:1:2106:13467:24911 1:N:0:26
AAAGTCGAGGTGCCTAAAGTGGCAACCCAGACTCCTAAGATTGTTGGTGGTGTAGAGCTTCCTGTAGCCGCATGGCGTTCGTACTTAAATATGGAACTAACCATTCCAATTTTCGCTGTCTCTTATACACATCTCCGAGCCCACGAGACC
+
AAABBFBADBBBFGGGGGGGFCFGFEHG2FGCGFHHD5B35FGGHCB2BE1BFAGBG5FGHBGFFHHGHGE0EEHHGGEGGEGHHGHBGHFHHH@DFHHFHGHGHHGFGGEHHE@EGA?FG4FFGGGFFCGBCGHFD//B</FFF/CFDA
@M02034:409:000000000-BFKT7:1:2106:12822:24915 1:N:0:26
AAAGTCGAGGTGCCTAAAGTGGCAACCCAGACTCCGTGGGATGTTGGTGGTGTAGAGCTTCCTGTAGCCGCATGGCGTTCGTACTTAAATATGGAACTAACCATTCCAATTTTCGCTGTCTCTTATACACATCTCCGAGCCCACGAGACC
+
BCCBBFBCCCCCGGGGGGGFGFGHHHHGGHHGHHHGEFGGHHGHHHEEEGGFHHHGFHGHFHHHFHFAGEC@FGHHGFGGGGHGEGHEHDGGHH33FFGHGHGHHHGEFGGHHHGGG?EFHHHHEH3HFHHHHHHFG@BCCCFGC?FGDG
@M02034:409:000000000-BFKT7:1:2106:8700:24921 1:N:0:26
AAAGTCGAGGTGCCTAAAGTGGCAACCCAGACTAATATGCCGGTTGGTGGTGTAGAGCTTCCTGTAGCCGCATGGCGTTCGTACTTAAATATGGAACTAACCATTCCAATTTTCGCTGTCTCTTATACACATCTCCGAGCCCACGAGACC
+
>3AAAF>ADBABGGGGGGGGGFGFHHGGGGHGFHHHHHFFHGEEGGGEEGEFGHG5BDGHHCHFGHHGGGEEEFHHGGGGGFGGGHHGGFBEGHG3GHHHHHHHHHHGHHHHHGEFGGGHHGFHHHHHHHHHHHHHGCGGGGHGGCCDFG
@M02034:409:000000000-BFKT7:1:2106:25245:24926 1:N:0:26
AAAGTCGAGGTGCCTAAAGTGGCAACCCAGACTGCTTGGCGGGTTGGTGGTGTAGAGCTTCCTGTAGCCGCATGGCGTTCGTACTTAAATATGGTACTAACCATTCCAATTTTCGCTGTCTCTTATACACATCTCCG
+
BBBBBFBBBBABGGGGGGGGGGGHHHHGGHHDHHGHFHDBAEGAFEE1B1EFHBGBE4GHEHB334B4@1E/E1F0/?>F/?2?FFHHFHHGHG4?BFFH202BB3F33BFHH2/CG<C2>F@F1G?1F1?CGDG1?
@M02034:409:000000000-BFKT7:1:2106:20051:24936 1:N:0:26
AAAGTCGAGGTGCCTAAAGTGGCAACCTAGACTACGCCTACTGTTGGTGGTGTAGAGCTTCCTGTAGCCGCATGGCGTTCGTACTTAAATATGGAACTAACCATTCCAATTTTCGCTGTCTCTTATACACATCTCCGAGCCCACGAGACC
+
CCBCCFCCCCCCGGGGGGGGGGGHHHHHHHHHHHHGGGHGHHHHHHHGFGEFHHHHHHHHHHHHHHHHHGGGGGHHGGGGGGHHHHGHHHHHHHHHGHHHHHGHHHGHHHHHHHGGGGGHHHHHHHHHGHFHHHHHGCGFGGHGGGGGGG
@M02034:409:000000000-BFKT7:1:2106:20555:24938 1:N:0:26
AAAGTCGAGGTGCCTAAAGTGGCAACCCAGACTAAGACTAGTGTTGGTGGTGTAGAGCTTCCTGTAGCCGCATGGCGTTCGTACTTAAATATGGAACTAAC
+
AA1A>B1>D1A1AFDFBAE3BFBBFGGEECFEGHBFFG1AFBF2F/G/AEA/FFFFFHFF111AA2F2FEEAEEAGEGEC?EGEFE@DDGBBGG1D1B11@
@M02034:409:000000000-BFKT7:1:2106:20535:24944 1:N:0:26
AAAGTCGAGGTGCCTAAAGTGGCAACCCAGACTAAGACTAGTGTTGGTGGTGTAGAGCTTCCTGTAGCCGCATGGCGTTCGTACTTAAATATGGAACTAACCATTCCAATTTTCGCTGTCTCTTATACACATCTCCGAGCCCACGAGACC
+
AAA>AD1A@?>A1FGFG1E3GGGBFHCEFEHGHH1FFGHHHGGFGHHEFEBBGBGBFFHGF1BFFFG2GEG/EEHHGEEGEG0GHGHFFFBFHFBGCF11FEGFFD222BDGHFEGGGGGGHFHHHDGBGGHEHEF?/BC@CAF/CC/CF
@M02034:409:000000000-BFKT7:1:2106:24126:24947 1:N:0:26
AAAGTCGAGGGTGCCTAAAGTGGCAACCCAGACTTCTTAGCCGGTTGGTGGTGTAGAGCTTCCTGTAGCCGCATGGCGTTCGTACTTAAATATGGAACTAACCATTCCAATTTTCGCTGTCTCTTATACACATCTCCGAGCCCACGAGAC
+
AABBAFBBCCBAFFGFGGGGFGHGHHHHGGGHGFHFGFFHFBEEAEEFAFE1AFFFDFGEGGFHHGGHEGEEEGEHBEEEE>?GCHHGHGGFGHHEFHGFFEFGEGHEDBFGGH4><?DCGHHHGFGFGBFFGCH>2CBCG@FCFCC-D>
@M02034:409:000000000-BFKT7:1:2106:10292:24948 1:N:0:26
AAAGTCGAGGTGCCTAAAGTGGCAACCCAGACTCTGTAGAATGTTGGTGGTGTAGAGCTTCCTGTAGCCGCATGGCGTTCGTACTTAAATATGGAACTAACCATTCCAATTTTCGCTGTCTCTTATCCACATCTCCGAGCCCACGAGACC
+
A1AAADAADD>AGGGGGGGGGGGGFHHAFHCEGHHFHFGEHHGHH2GEE?ABGBFFGBDGHFHFGHHHHGGEGGHHGEEFFE0GGHFEFFBBDD1FGG1GHGHHHHHGFGGFGBEFGE<BFHGFFH1BFEGFGHHGGCCG?/GE?@CGGC
@M02034:409:000000000-BFKT7:1:2106:14701:24952 1:N:0:26
AAAGTCGAGGTGCCTAAAGTGGCAACCCAGACTTTTTTTCTTGTTGGTGGTGTAGAGCTTCCTGTAGCCGCATGGCGTTCGTACTTAAATATGGAACTAACCATTCCAATTTTCGCTGTCTCTTATACACATCTCCGAGCCCACGAGACC
+
BCCCAFBCCCCBGGGGGGGGGGGHHHHGGHHGHHHHHGGHHHHHHHHGGGGGHHHHHHHHHGHHHHHHHGGGGGHHGGGGGGHHHHHHHHHHHHHHGHGHHHGHHHHHHGHHHGFGGGGHHGHHGHHHGHHHHHHFGCGGGGHGGGGGGG
@M02034:409:000000000-BFKT7:1:2106:11247:24952 1:N:0:26
AAAGTCGAGGTGCCTAAAGTGGCAACCCAGACTTCTGC
+
CCCCBFBBCCBCGGGGGGGGGGGGHHHGGHHGH5FE55
@M02034:409:000000000-BFKT7:1:2106:22840:24953 1:N:0:26
AAAGTCGAGGTGCCTAAAGTGGCAACCCAGACTTATTTTCCTGTTGGTGGTGTAGAGCTTCCTGTAGCCGCATGGCGTTCGTACTTAAATATGGAACTAACCATTCCAATTTTCGCTGTCTCTTATACACATCTCCGAGCCCACGAGACC
+
BAAAAFBBBBABGGGGB4FFGGGHHHHGGHHGHHGHHHHHFHHGHHHEFGEFGGHFFGHHHGHHHHHHHGGGGGHFGEEFGEGHGFEHHG4GGG3@FHGGHHFGHFHHBGHHHGGGGGGGHBGHFHHHFGGGBFF?A</@DGHGCGCGGF
@M02034:409:000000000-BFKT7:1:2106:11046:24960 1:N:0:26
AAAGTCGAGGTGCCTAAAGTGGCAACCCAGACTGCGCTTATGGTTGGTGGTGTAGAGCTTCCTGTAGCCGCATGGCGTTCGTACTTAAATATGGAACTAACCATTCCAATTTTCGCTGTCTCTTATACACATCTCCGAGCCCACGAGACC
+
CCCCCFCCCCABGGGGGGGGGGGHHHHGGHHGHHHGGGGEHHHHHGGGGGFGHHHHHHHHGHHHHHHHHGGEGGHHGGGGGGHHHHHHHHHHHHFGGHHHHHGHHHGFHGHHHHGGGGGHHHHHHHHHHGHHHHHGG<CGGGHGGGGGGE
@M02034:409:000000000-BFKT7:1:2106:12221:24965 1:N:0:26
AAAGTCGAGGTGCCTAAAGTGGCAACCCAGACTGTGAGGTCTGTTGGTGGTGTAGAGCTTCCTGTAGCCGCATGGCGTTCGTACTTAAATATGGAACTAACCATTCCAATTTTCGCTGTCTCTTATACACATCTCCGAGCCCACGAGACC
+
CCBCBFBBDBABGGGGGGGGGGGHHHHGGHHGHHHHHHGHHHHHHHHFGGEFHHHHHHHHHHHHHHGHHGGGGGHHGGGGGGGHHHHHHHHHHHFGHHHHHHGHHHGHHHHHHHGGGGGFHHHHHHGHHHHHGHFHGDGGGGHGGGGGGF
@M02034:409:000000000-BFKT7:1:2106:7108:24967 1:N:0:26
AAAGTCGAGGTGCCTAAAGTGGCAACCCAGACTTC
+
BBCCCFCBCBBCGGGGGGGGGGGHHHHGGH2FGA5
@M02034:409:000000000-BFKT7:1:2106:13871:24971 1:N:0:26
AAAGTCGAGGTGCCTAAAGTGGCAACCCAGACTCTGGCGCTGGTTGGTGGTGTAGAGCTTCCTGTAGCCGCATGGCGTTCGTACTTAAATATGGAACTAACCATTCCAATTTTCGCTGTCTCTTATACACATCTCCGAGCCCACGAGACC
+
CCCCCFBCCCBCGGGGGGGGGGGHHHHGGHGGHGGH3GGGGCGFGGGFEGEFHHHHHHHHHHHHHHHHHGGGGGHHGGGGGGFHHHHGEGGHGGGHHFGHHHGHHHGHHHHHHHGGGGGGHHHHHHHHGHHHGHGGFC?GCGHGGGGGGE
@M02034:409:000000000-BFKT7:1:2106:8211:24977 1:N:0:26
AAAGTCGAGGTGCCTAAAGTGGCAACCCAGATTAAGGCTTATGTTGGTGGTGTAGAGCTTCCTGTAGCCGCATGGCGTTCGTACTTAAATATGGAACTAACCATTCCAATTTTCGCTGTCTCTTATACACATCTCCGAGCCCACGAGACC
+
CBCCCFCCCCBCGGGGGGGGGGGHHHHGGHHHHHHHHHHHHHHHHHHGGGEFHHHHHHHHHHHHHHHHHGGGGGHHGGGGGGGHHHHHHHHGHH3GHHGFHHGHHHHHHHHHHHGGGGGHHHHHHHHHGHHHHHHHGCGGGGHGGGGGGG
@M02034:409:000000000-BFKT7:1:2106:11773:24981 1:N:0:26
AAAGTCGAGGTGCCTAAAGTGGCAACCCAGACTGCGCATTGGGTTGGTGGTGTAGAGCTTCCTGTAGCCGCATGGCGTTCGTACTTAAATATGGAACTAACCATTCCAATTTTCGCTGTCTCTTATACACATCTCCGAGCCCACGAGACC
+
>>A?>BAABBABGGGGGGGGGDEHBHHGGHHGHHGGGGG?G3G2FEFFFEEEEFHGGHHHHGHHHHHHHGCGGGHFFGGGGGGHGHHFGHHFB3?FFFDGHA3GHFFBGGFHHF@FEFEFFHFHFGBGHEGHHHGHG?/BCFHGCGGGGC
@M02034:409:000000000-BFKT7:1:2106:11761:24997 1:N:0:26
AAAGTCGAGGTGCCTAAAGTGGCAACCCAGACTGCGCATTGGGTTGGTGGTGTAGAGCTTCCTGTAGCCGCATGGCGTTCGTACTTAAATATGGCACTAACCATTCCAATTTTCGCTGTCTCTTATACACATCTCCGAGCCCACGAGACC
+
AAAAAFAAD1AAGGGG1FFB1FF01BAEC00FGCCEGEFGHHGFFGE/FEEEHFF2DBFG1AGFEEFDBEG?EEFEFGGEEFGHHHG1F@EGFG/01F>1FHBFG2FEFFGGH2EGGGCGH2DDDF>F21FGBG>1B/<C/FFFC<?EGG
@M02034:409:000000000-BFKT7:1:2106:7622:25000 1:N:0:26
AAAGTCGAGGTGCCTAAAGTGGCAACCCAGACTTGGTGGTGGGTTGGTGGTGTAGAGCTTCCTGTAGCCGCATGGCGTTCGTACTTAAATATGGAACTAACCATTCCAATTTTCGCTGTCTCTTATACACATCTCCGAGCCCACGAGACC
+
BBBBBFBBBBBBGGGGGGGGF4FGHHHGGHEGHHHHBFGAFEEGGGGEGGGFHFHHHFHHHHHHHHHHHGGFGGHHGGGGGGHHHHHHHHHHHHBFFHGBGHGHHHFGFGHHHHGGCGGFHHHHHHHHHFHHHEHFDBFGGGHFGGFDDF
@M02034:409:000000000-BFKT7:1:2106:21309:25009 1:N:0:26
AAAGTCGAGGTGCCTAAAGTGGCAACCCAGACTAATAGCGTGTTGGGGGTTTAG
+
ACCCAB>ADBCCGGGGGGGGGGGHHHHGGHHGHF3DD55ABA2B2A2AAA0BF5
@M02034:409:000000000-BFKT7:1:2106:16209:25010 1:N:0:26
AAAGTCGAGGTGCCTAAAGTGGCAACCCAGACTAGGCAGTTGGTTGGTGGTGTAGAGCTTCCTGTAGCCGCATGGCGTTCGTACTTAAATATGGAACTAACCATTCAATTTTCGCTGTCTTATACACATCTCCGAGCCCACGAGACCGTA
+
AABBADABBBBBGGGGGGGGGGGHHHHGGHHGHHGFFEEFGGHGHGGAFEFEC3GBFBGFBGHHHHHGFFGEFGF1EEGGGGGHEHHHFHFEEHF3GGFF?03BFF44FHFHHE/EE?FHFHHB3FCGHFGHGGGGGCGFEGCGGGFFDE
@M02034:409:000000000-BFKT7:1:2106:6333:25013 1:N:0:26
AAAGTCGAGGTGCCTAAAGTGGCAACCCAGACTCCGCATCCTGTTGGTGGTGTAGAGCTTCCTGTAGCCGCATGGCGTTCGTACTTAAATATGGAACTAACCATTCCAATTTTCGCTGTCTCTTATACACATCTCCGAGCCCACGAGA
+
ABAAAF?ADDABFCGBCFFDFFFFFGFEGDGFGHGFFEGECGHHHHEAFEEFGDFDGGHEHFGFFDFGHGEEEEGHGGGGFGBHEG4DGFFHHFFGHFFHB0BGH4DHDF3FG?</EAEHF4FG?GGD2B1FCG?FD/DGB/<FGC/?
@M02034:409:000000000-BFKT7:1:2106:23645:25015 1:N:0:26
AAAGTCGAGGTGCCTAAAGTGGCAACCCAGACTTATCAGACGGTTGGTGGTGTAGAGCTTCCTGTAGCCGCATGGCGTTCGTACTTAAATATGGAACTAACCATTCCAATTTTCGCTGTCTCTTATACACATCTCCGAGCCCACGAGACC
+
BBBBBFABBBABGGGGGGGGGGGHHHHGGHHGHHHHHHHHHGGEFGGFFEEFGFGGHHHHHGHGHHHHFGGCEGHHGGGGGEGHHHHHHHHHHHEFFFFHHGHGHHFGHHHHHEEGGGGHHHHHHFDHGHFHHHGFD<DFGGGGGCGGGA
@M02034:409:000000000-BFKT7:1:2106:13902:25015 1:N:0:26
AAAGTCGAGGTGCCTAAAGTGGCAACCCAGACTAAGAATAATGTTGGTGGTGTAGAGCTTCCTGTAGCCGCATGGCGTTCGTACTTAAATATGGAACTAACCATTCCAATTTTCGCTGTCTCTTATACACATCTCCGAGCCCACGAGACC
+
CCCCCFCCCCBBGGGGGGGGGGGHHHHGGHHGHBBFF5FHFGHHHHHFC2EFFDG5GBAEAGGGGFF5BAEEFGF1>E@FEE2BEFH33FH4FD33F@GHC13B3BG44FGHG?>EGE?GDHHB??4?GFD2FFHEF?@D<FGECGG?DF
@M02034:409:000000000-BFKT7:1:2106:14651:25029 1:N:0:26
AAAGTCGAGGTGCCTAAAGTGGCAACCCAGACTCATCCGATGGTTGGTGGTGTAGAGCTTCCTGTAGCCGCATGGCGTTCGTACTTAAATATGGAACTAACCATTCCAATTTTCGCTGTCTCTTATACACATCTCCGAGCCCACGAGACC
+
BBBBAFBBBDBBFGGGGGFEGGGFHGHGGHHFFFFGFBFDDFFHHGCBC?EEF3B5D5BEGHFD5AGBDFG0EEGFGFGAEEBGGHGGHFF4EF3BC3FFF0FFDDGB4GFHH4E/ED?343BFD?FFFFECCBFBC/<BD/?FGCDDGC
@M02034:409:000000000-BFKT7:1:2106:25607:25036 1:N:0:26
AAAGTCGAGGTGCCTAAAGTGGCAACCCAGACTCATACGCCGGTTGGTGGTGTAGAGCTTCCTGTAGCCGCATGGCGTTCGTACTTAAATATGGAACTAACCATTCCAATTTTCGCTGTCTCTTATACAC
+
A?AABDAABAAAGGFBGGGFGBEFFFFFCFFA3FF55FFEE20EE?EEEEGGEFFF5DBCFHGF5D5BGAEEEEFEEGEGF?1?FFGFHHGH4B3BBFB33B?B?EGEBFFGGFCGDDCG2BDDDFD22<
@M02034:409:000000000-BFKT7:1:2106:17288:25044 1:N:0:26
AAAGTCGAGGTGCCTAAAGTGGCAACCCAGACTGCGAATAAGGTTGGTGGTGTAGAGCTTCCTGTAGCCGCATGGCGTTCGTACTTAAATATGGAACTAACCATTCCAATTTTCGCTGTCTCTTTT
+
CCCBCFAADBCCGGGGGGGGGGGHHHHGGHHGH33BEE2FFGFGGHGGFGEFHHHGHHHHHHHHHHHHHGGGGGHHGGGGGFHHHHHGHHGHHHHHGHGHHHHHHHGHHHHHHHGGGGGH33B33?
@M02034:409:000000000-BFKT7:1:2106:24843:25044 1:N:0:26
AAAGTCGAGGTGCCTAAAGTGGCAACCCAGACTAATAAGAAGGTTGGTGGTGTAGAGCTTCCTGTAGCCGCATGGCGTTCGTACTTAAATATGGAACTAACCATTCCAATTTTCGCTGTCTCTTATACACATCTCCGAGCCCACGAGACC
+
CBCCCFB@DDAAGGGGGGGGGGGHHHHEGEGFHCDGFBHHFHFABFAFGCEFHGHGGHFHHHHGGHHFHGGGGGHHGGGGGGBGHHGHFGBFGFFFFHHHHHEGFHHH4FGHHG?EEEGEFGGHBGBG3BBFFHGHG?/<DEEC?/</?C
@M02034:409:000000000-BFKT7:1:2106:22124:25048 1:N:0:26
AAAGTCGAGGTGCCTAAAGTGGCAACCCAGACTGCTAAGAAGGTTGGTGGTGTAGAGCTTCCTGTAGCCGCATGGCGTTCGTACTTAAATATGGAACTAACCATTCCAATTTTCGCTGTCTCTTATACACATCTCGAGCCCACGAGACCG
+
CCCCCFCCCCBAGGGGGGGFGGGHHHHGGHHGHHHHHHHHHHHHHHGFGGGFGHHGGHHHFFHHHHHFGGGGGGHHGGGGGFHHHHHGHHHHHHFGHHGHHGHHHHHHHHHHHGGGGGGFHHHHHHFFHHHHHHHHHGGCEEGGGGGGGG
@M02034:409:000000000-BFKT7:1:2106:14978:25051 1:N:0:26
AAAGTTGAGGTGCCTAAAGTGGCAACCCAGACTTAGTAGTAGGTTGGTGGTGTAGAGCTTCCTGTAGCCGCATGGCGTTCGTACTTAAATATGGAACTAACCATTCCAATTTTCGCTGTCTCTTATACACATCTCCGAGCCCACGAGACC
+
BBBBBFFF4FCAGGGGGGGGGGGHFGHGFGGFHH55DGHHGHGHHHGGGGGGGFHEHFFGAGGHFFHGF1AAFGHGGGGGGGGGHHG3@FHGHGFGGFFFFHDFGEH4FGFHB?/?EEEFHHGHHH4B4FGGHHGHG/<BDGEFD?CDGG
@M02034:409:000000000-BFKT7:1:2106:14969:25068 1:N:0:26
AAAGTTGAGGTGCCTAAAGTGGCAACCCAGACTTAGGGTGATGCTCGGGTTGCAGTAGTTGCTTT
+
BCBCA5BFFFFAGGGGGGGGGGGHHHHGGHHGH555B23A25D5B52A22B013B555555D355
@M02034:409:000000000-BFKT7:1:2106:21955:25069 1:N:0:26
AAAGTCGAGGTGCCTAAAGTGGCAACCCAGACTATGGGTCGGGTTGGTGGTGTAGAGCTTCCTGTAGCCGCATGGCGTTCGTACTTAAATATGGAACTAACCATTCCAATTTTCGCTGTCTCTTATACACATCTCCGAGCCCACGAGACC
+
AABBAFBCCCABGGGGGGGGGGGHHHHGGHHGHHHHHHHHGGGGGGGFFGBFGHHHHHHHHHHHHGHHHGGGGGGHFFGGGEHHHHFHHFGHHHGHGHHFHHHHHHHHHHHHHFGGGGGFHGHHHHHHHHHFHHHHGGGGGGHGGGGGGE
@M02034:409:000000000-BFKT7:1:2106:23864:25079 1:N:0:26
AAAGTCGAGGTGCCTAAAGTGGCAACCCAGACTGGGGAGGGGGTTGGTGGTGTAGAGCTTCCTGTAGCCGCATGGCGTTCGTACTTAAATATGGAACTAACCATTCCAATTTTCGCTGTCTCTTATACACATCTCCGAGCCCACGAGACC
+
BBBBBDAAB@ABGGGGGFGGGGGHHHHGGHFFHHGFGGGGGGGGGGGEFEGGEHHFHHHHHHGHFHHGHGGEGGFA@GGGGGHHGFHHGHGFHHGFGHHHHHFGHHHGHHEHHFGGGDCGFHHHHHFHHHFHCGG1EC?CCGHGC-@DGF
@M02034:409:000000000-BFKT7:1:2106:20576:25079 1:N:0:26
AAAGTCGAGGTGCCTAAAGTGGCAACCCAGACTGATAAGACTGTTGGTGGTGTAGAGCTTCCTGTAGCCGCATGGCGTTCGTACTTAAATATGGAACTAACCATTCCAATTTTCGCTGTCTCTTATACACATCTCCGAGCCCACGAGACC
+
CCCCCFBCCCABGGGGGGGGGGGHHHHGGHHGHHHHHHHHHHHHHHHAFGEFGDHHHHHHHHHHHHHFHGGEFGH1EEGGGFFHHHHGFHHHGHFFHGGFFGFGFFHHHGHHHHFGGGEGHFHHGHHHGFDG2FFGE@CFCGFFGFGFGF
@M02034:409:000000000-BFKT7:1:2106:25182:25082 1:N:0:26
AAAGTCGAGGTGCCTAAAGTGGCAACCCAGACTACGGTTCTGGTTGGTGGTGTAGAGCTTCCTGTAGCCGCATGGCGTTCGTACTTAAATATGGAACTAACCATTCCAATTTTCGCTGTCTCTTATACACATCTCCGAGCCCACGAGACC
+
CCCCCFCCCCABGGGGGGGGGGGHHHHGGHHGHHHGGHGGHHHHHGGFFGEFHHHHHGHHHHHHHHHHHGGGGGHHGGGGGGHHHHHHHHGHHHHHGHHFHHFHHGFHFGHHHGGGGGGHHHHHHHGHGHHHFHGFG@/@CEHGGGCFGF
@M02034:409:000000000-BFKT7:1:2106:9438:25094 1:N:0:26
AAAGTCGAGGTGCCTAAAGTGGCAACCCAGACTTCGCAGCCTGTTGGTGGTGTAGAGCTTCCTGTAGCCGCATGGCGTTCGTACTTAAATATGGAACTAACCATTCCAATTTTCGCTGTCTCTTATACACATCTCCGAGCCCACGAGACC
+
BCCCCFABCCBBGGGGGGGGGGGHHHHGGHHGHHHGGGGGHHHHHHHGGGAFGHHHHHHHHHHHHHHHHGGGGGHHGGGGGGFHHHFGBGFHHHFGFHHHHHHHHHHHHHHHHFFGGGGGHGHHHHHHGHHHHHGHF@CCGGHGGGGGFE
@M02034:409:000000000-BFKT7:1:2106:21398:25096 1:N:0:26
AAAGTCGAGGTGCCTAAAGTGGCAACCCAGACTGGTCAGAAGTTGGTGGTGTAGAGCTTCCTGTAGCCGCATGGCGTTCGTACTTAAATATGGAACTAACCATTCCAATTTTCGCTGTCTCTTATACACATCTCCGAGCCCACGAGACCG
+
AAABAFBBBBAAFCGF4BFFGGGHHHHGGHHGHHGHHHHHBHHGHGAFGEFHHHGHHHHHHHHGHHFHGGGEGHGGEEGGGHHHHHHFFHHHHHHFHGFFFHFGHHHHGHHHHGEFEEGHHHHHHGFHFDGHHHGDCGGBFHGGGCFGG@
@M02034:409:000000000-BFKT7:1:2106:17158:25100 1:N:0:26
AAAGTCGAGGTGCCTAAAGTGGCAACCCAGACTGAGCATTCTGTTGGTGGTGTAGAGCTTCCTGTAGCCGCATGGCGTTCGTACTTAAATATGGAACTAACCATTCCAATTTTCGCTGTCTCTTATACACATCTCCGAGCCCACGAGACC
+
BABBBFABBBAAGGGGGGGGGFGHHHHGGHGGHHHHHHHHHHHHGHHDGGAFGHHHHHHHHHHHHHHGHDEEFFFHGGEFEGHFHHHHHHHHHGEEHHF3FFFGHHGFGGFHHGEGGFFHHHGHGHDHGFBHHHHH?/<?>FGFGC//<?
@M02034:409:000000000-BFKT7:1:2106:9455:25104 1:N:0:26
AAAGTCGAGGTGCCTAAAGTGGCAACCCAGACTGCGCATAAGGTTGGTGGTGTAGAGCTTCCTGTAGCCGCATGGCGTTCGTACTTAAATATGGAACTAACCATTCCAATTTTCGCTGTCTCTTATACACATCTCCGAGCCCACGAGACC
+
BCCCCFBBBCBBGGGGGGGGGGGHHHHGGHHGHFHGGGFDG5FFFHGGGGGGHHHHHHHHHHHHHHHHHGGGGGHGGGGGGGFHHHHHHHFGHHGHFHHHHHHHHHHHHHHHHHGGGGGFHHHHHHHHHHHHHHHFGBC?DGFGGGGGGG
@M02034:409:000000000-BFKT7:1:2106:8028:25105 1:N:0:26
AAAGTCGAGGTGCCTAAAGTGGCAACCCAGACTACTCTGGAGGTTGGTGGTGTAGAGCTTCCTGTAGCCGCATGGCGTTCGTACTTAAATATGGAACTAACCATTCCAATTTTCGCTGTCTCTTATACACATCTCCGAGCCCACGAGACC
+
BBBBBFABBBBBGGGGFGGGGGGHHHHGGHHGHHFHHHHHHHGGHHGFFGDFHHHGHHHGHHHHGHHGHGGGGGHHGGGGGFHHHHGGHHHHHHFHFFFHHHFHHHHHHHHHHHGGGGGHHHHHHHGGGGHHHGHGGFCDCGHGGGGGGE
@M02034:409:000000000-BFKT7:1:2106:18544:25107 1:N:0:26
AAAGTCGAGGTGCCTCCAGTGGCAACCCAGACTGTGCTGGAGGTTGGTGGTGTAGAGCTTCCTGTAGCCGCATGGCGTTCTTACTTAAATATGGAACTAACCATTCCAATTTTCGCTGTCTCTTATACACATCTCCGA
+
AA1A1DAADDA1BAF111BA10EAFGHGAAGGH1B1A2ABB0/AAFEGF/EFEFGGGEHGFEHHDDFDHGG/E>B0>/EF/@2FFF2@1B2BE1E1FGFGCH1EFGHGDBBBGD>EECGGFHFH1F22BF<GFGG1/<
@M02034:409:000000000-BFKT7:1:2106:13112:25116 1:N:0:26
AAAGTCGAGGTGCCTAAAGTGGCAACCCAGACTAATAAGCAGGTTGGTGGTGTAGAGCTTCCTGTAGCCGCATGGCGTTCGTACTTAAATATGGAACTAACCATTCCAATTTTCGCTGTCTCTTATACACATCTCCGAGCCCACGAGACC
+
BBBBBFBBBBAAFGGGGGGGGGGGHHHGGHHGHHHGGHGFGCGFHHGGGDGFHGHBDFDGFHHHHEFFHAG?FFHFG?EGGEFHHHHHHHFGHE3FFBFHFGFGHFHFHHFHHDEGGGFHGHHFFHFB?GHHHHHFGDGGGGHGGCCDDF
@M02034:409:000000000-BFKT7:1:2106:17167:25116 1:N:0:26
AAAGTCGAGGTGCCTAAAGTGGCAACCCAGACTGAGCATTCTGTTGGTGGTGTAGAGCTTCCTGTAGCCGCATGGCGTTCGTACTTAAATATGGAACTAACCATTCCAATTTTCGCTGTCTCTTATACACATCTCCGAGCCCACGAGACC
+
BBBBCFCBCBCCGGGGGFGFGGGHHHHGGHHGHHGHGGHHFGHHHHHEFGAFHHHHHFHHHHHHHGHHHGGGEGHGGGFGGGHHHHHGFFHHHHFHEHEFHHFGBGEHGGHHHHFDGGFFHGHHGHGHFGFHEF3?ECGBC?FEGGCFGF
@M02034:409:000000000-BFKT7:1:2106:24492:25119 1:N:0:26
AAAGTCGAGGTGCCTAAAGTGGCAACCCAGACTATGAAGAAGGTTGGTGGTGTAGAGCTTCCTGTAGCCGCATGGCGTTCGTACTTAAATATGGAACTAACCATTCCAATTTTCGCTGTCTCTTATACACATCTCCGAGCCCACGAGACC
+
CCCCCFCCBCABGGGGGGGGGGGHHHHGGHHGHHHHHHHHHHHHHHGGFGEFHHHHHHHHHHHHHHHHHGGGGGHHGGGGGGHHHHGHHHHHHHHHHHHHHHGHHHHHHHHHHHGFGGGGHFHHHHHBHHGHFHGFGBFFGGHGGGGGGC
@M02034:409:000000000-BFKT7:1:2106:17149:25119 1:N:0:26
AAAGTCGAGGTGCCTAAAGTGGCAACCCAGACTGAGCATTCTGTTGGTGGTGTAGAGCTTCCTGTAGCCGCATGGCGTTCGTACTTAAATATGGAACTAACCATTCCAATTTTCGCTGTCTCTTATACACATCTCCGAGCCCACGAGACC
+
CCCCCFBBDBAAGGGGGGGGGGGHHHHGGHHGHHHHHHHHHHHHHHGG2EEFHHHHHHHHHHHHHHHHHGGGGGHHGGGGGGHHHHDGHHHHHHHHHGHHHHHHFHHHGHHHHHGGGGGFHHHHHHHFGFFHHHFHGCB?GGHGGGGGGE
@M02034:409:000000000-BFKT7:1:2106:9008:25122 1:N:0:26
AAAGTCGAGGTGCCTAAAGTGGCAACCCAGACTTAGAGTGGGGTTGGTGGTGTAGAGCTTCCTGTAGCCGCATGGCGTTCGTACTTAAATATGGAACTAACCATTCCAATTTTCGCTGTCTCTTATACACATTCCGAGCCCACGAGACCG
+
ABBAB5ABBBABGBFGGGGFFGGCEEHEGHGGHHHGBGGHGCEEFGGFGGGFGFHFGBGHHBHFFFGDBE?EEEGHEEGFEECGHEFBGGGHHEEDEHFF3BBFFGBFHHHHHHGGGGGFGHGEFF2FGHHGHGFGDGGGGHGGGGGDA@
@M02034:409:000000000-BFKT7:1:2106:16392:25132 1:N:0:26
AAAGTCGAGGTGCTAAAGTCAACCCAGACTGGGGCGGCGGTTGGTGGTGTAGAGCTTCCTGTAGCCGCATGGCGTTCGTACTTAAATATGGAACTAACCATTCCAATTTTCGCTGTCTCTTATACACATCTCCGAGCCCACGAGACCGTA
+
BACBBFCCCCBCGGGGGGGGGFHHGGHHGHHHHGGGGGGGFFFGEGGGGGFHFGGHHHHHHHFGHHGGCGGHGGGGGGGHHHHHGGHGHHHDFHHGHHGHHHHGHHHHHHFGDGGGGFHHHGHFHHHHHGHHHGCGFDGEFGGGGGGGGE
@M02034:409:000000000-BFKT7:1:2106:9131:25133 1:N:0:26
AAAGTCGAGGTGCCTAAAGTGGCAACCCAGACTCATCTTAGTGTTGGTGGTGTAGAGCTTCCTGTAGCCGCATGGCGTTCGTACTTAAATATGGAACTAACCATTCCAATTTTCGCTGTCTCTTATACACATCTCCGAGCCCCGAGACCG
+
BBC@ADBBCCCCGGGGGGGGGGGHHHHGGHHGHHFGFFBGH5FGGHHAF?EGHHHHHBHHGHHFHFHHHGFEEEHFEEGGFEFGHHHFGHGFG3@3BGGHHHBGHDDGDFFHHHCGGDEGGGGFDHFFHFFHHHHGD@CGGGGFFGFGE<
@M02034:409:000000000-BFKT7:1:2106:17449:25145 1:N:0:26
AAAGTCGAGGTGCCTAAAGTGGCAACCCAGACTCGTTTTTAGGTTGGTGGTGTAGAGCTTCCTGTAGCCGCATGGCGTTCGTACTTAAATATGGAACTAACCATTCCAATTTTCGCTGTCTCTTATACACATCTCCGAGCCCACGAGACC
+
BA?ABFAADDAAFGGGGGGEGDFHHGHGGHHGHHEGEFFFHHHFGHGGEGEFGGHHHBFHFHHHHHHGHGGEGGHHGGGGGGFHHHDDHHFGHHHHHHHHGHFGHF?FFGHHHFGGGGGFHHHHHHFDGFBHCGBGF?<@GGHGG?CDEE
@M02034:409:000000000-BFKT7:1:2106:21863:25154 1:N:0:26
AAAGTCGAGGTGCCTAAAGTGGCAACCCAGACTAATGGGGGGGTTGGTGGTGTAGAGCTTCCTGTAGCCGCATGGCGTTCGTACTTAAATATGGAACTAACCATTCCAATTTTCGCTGTCTCTTATACACATCCCGAGCCCACGAGACCG
+
ABBBAFBCCCBBGGGGGGGGGGGHGHHGGHHGHHHHHHHGGGGGGGGAEGGEEFFCF0FGFGGFFFGGGGGGGGG.BDFFFFFFFFFFFFFFFF00BFFFFABFFFFFFFFFFFFFFFFFFFFFFFFFBFFFFFEDFF;DFFFFFFFFFF
@M02034:409:000000000-BFKT7:1:2106:19619:25154 1:N:0:26
AAAGTCGAGGTGCCTAAAGTGGCAACCCAGACTCTGCCTCCGGTTG
+
BBABBFBBCBBCGGGGGGGGGGGHGHHGGHHGHADF33F32BEF2A
@M02034:409:000000000-BFKT7:1:2106:14237:25162 1:N:0:26
AAAGTCGAGGTGCCTAAAGTGGCAACCCAGACTAGTCATCCGGTTGGTGGTGTAGAGCTTCCTGTAGCCGCATGGCGTTCGTACTTAAATATGGAACTAACCATTCCAATTTTCGCTGTCTCTTATACACATCTCCGAGCCCACGAGACC
+
BABBBFABBBABGGGGGGGGGGGHGHHGGHHGHHHHHHHHHGGGGGGEFGEFHGGFHGHHHHHHHHHHHGGGGGHHGGGGGFHHFHGGHHGFHHFHGHHHHHHHHHGHHHHHHHGGGGFFHHHGHHHHHHGHHHFFECCFGGHGGGCGGG
@M02034:409:000000000-BFKT7:1:2106:5831:25162 1:N:0:26
AAAGTCGAGGTGCCTAAAGTGGCAACCCAGACTAATCAGCAGGTTGGTGGTGTAGAGCTTCCTGTAGCCGCATGGCGTTCGTACTTAAATATGGAACTAACCATTCCAATTTTCGCTGTCTCTTATACACATCTTCGAGCCCACGAGACC
+
A3AAAFABBBABGGGGGGGFGGFHFHGFGHHGHFHHHHHGHGHHHHGGGGAFGFHFFFHHHFHFHHHGHEEEFGHHGGGEFGEEHHHHGHGHGGFFHHHHHFHHFHGGHHHHHFEGGGGHGHHHHHGFGHHHHHHGHCBEGEGGGGGGGF
@M02034:409:000000000-BFKT7:1:2106:18818:25167 1:N:0:26
AAAGTCGAGGTGCCTAAAGTGGCAACCCAGACTGATTATCTTGTTGGTGGTGTAGAGCTTCCTGTAGCCGCATGGCGTTCGTACTTAAATATGGAACTAACCATTCCAATTTTCGCG
+
AABBAFBBBBAABGGGGBFFGGGHHHGAGDDGH33F5F555FGHHHGGGGFGGHHFHHHHFHHHFFHFHGGEGGHHGGGGGGHHHHHGHHHHHHGEFH3GHHGHHHFFHHHHHHGGG
@M02034:409:000000000-BFKT7:1:2106:18388:25169 1:N:0:26
AAAGTCGAGGTGCCTAAAGTTGCAACCCAGACTGTGGTGCCGGTTGGTGGTGTAGAGCTTCCTGTAGCCGCATGGCGTTCGTACTTAAATATGGAACTAACCATTCCAATTTTCGCTGTCTCTTATACACATCTCCGAGCCCACG
+
BBBBBFAABDAAGGGGFFGG5BGHHHHGGAHGHGHHCBFHHCGGEEGGGGGGHFHHHGGGGGHHGFFHHGG?EGGHGGGFGEFHHHBEGHBG4DBGHHGGFGHHFHG4BFGFHBEFEEEHHHGGBGGGBFGFFDDFD//BCA?F@
@M02034:409:000000000-BFKT7:1:2106:16387:25172 1:N:0:26
AAAGTCGAGGTGCCTAAAGTGGCAACCCAGACTTTTGTTTTTGTTGGTGGTGTAGAGCTTCCTGTAGCCGCATGGCGTTCGTACTTAAATATGGAACTAACCATTCCAATTTTCGCTGTCTCTTATACACATCTCCGAGCCCACGAGACC
+
CCCCCFABBCCCGGGGGGGGGGGHHHHGGHGGHHHHHHHHHGGHHHHGGGGFHHHHGHHHGHHHHHHHHGGGGGHGGGGGGGHHHHHHHHGHHHBGHHHHHHFHHHHHHHHHHHGGGGGHHHHHHHHHHGHHHHGGGCGGGGHGGGFGGG
@M02034:409:000000000-BFKT7:1:2106:16405:25174 1:N:0:26
AAAGTCGAGGTGCCTAAAGTGGCAACCCAGACTTTTGTTTTTGTTGGTGGTGTAGAGCTTCCTGTAGCCGCATGGCGTTCGTACTTAAATATGGAACTAACCATTCCAATTTTCGCTGTCTCTTATACACATCTCCGAGCCCACGAGACC
+
BBBBBFBBBBABGGGGGGGGGGGHGHHGFGHGHHHHHHHHHGGHHHHAFEEEEFHGH5FGHFHHGHFHHGGGGGHGGGGFGG2GGHGFHG4BGHGHGHHHHHHHHHHGGGHHHEEGGG?GHFFGDG333B?FGGH2/<CGGFFGGGCFGF
@M02034:409:000000000-BFKT7:1:2106:8025:25186 1:N:0:26
AAAGTCGAGGTGCCTAAAGTGGCAACCCAGACTTCTTAGAGGGTTGGTGGTGTAGAGCTTCCTGTAGCCGCATGGCGTTCGTACTTAAATATGGAACTAACCATTCCAATTTTCGCTGTCTCTTATACACATCTCCGAGCCCACGAGACC
+
CCCCCFCBCCCCGGGGGGGGGGGHHHHGGHHGHGHFHDGBGFGEFGCFFGGGHFHFHHHHGHHHHGHFGGGEGGGFFEGGGGHHGHHHGFGHHHFFFHFHGFBGGHHBHGHHGFEEGGFGDFGHGHFHHFFGHHGHD<DGGEECD/CDGE
@M02034:409:000000000-BFKT7:1:2106:7351:25210 1:N:0:26
AAAGTCGAGGTGCCTAAAGTGGCAACCCAGACTAATTATTTGGTTGG
+
AAAAADAA1AA1FGGGGD1FFBFBFHHGG00AGFHHHHGHHB1AFEE
@M02034:409:000000000-BFKT7:1:2106:12540:25224 1:N:0:26
AAAGTCGAGGTGCCTAAAGTGGCAACCCAGACTGCGCCGCCTGTTGGTGGTGTAGAGCTTCCTGTAGCCGCATGGCGTTCGTACTTAAATATGGAACTAACCATTCCAATTTTCGCTGTCTCTTATACACATCTCCGAGCCCACGAGACC
+
BBBBBFBBBBBBFGGFFGGGFGGHHHHFGHHGHGGGEGGGGGHFHGHFGGEFFFHBFFGHFFHHHHHGFEFEGGFAEEGEFGCGHFGBFHDGGH3??FFHFFEGHHBFHHHHHB/<CECFFBGBGHGBGHFGFHFDECFGCEGGGFGDFE
@M02034:409:000000000-BFKT7:1:2106:20380:25224 1:N:0:26
AAAGTCGAGGTGCCTAAAGTGGCAACCCAGACTGGGGGTTAGGTTGGTGGTGTAGAGCTTCCTGTAGCCGCATGGCGTTCGTACTTAAATATGGAACTAACCATTCCAATTTTCGCTGTCTCTTATACACATCTCCGAGCCCACGAGACC
+
BBCCAFBCCCBBGGGGGGGDGGGHHHHGGHHGHCA2EFFGAFGGHHGEFGEFGHHHHHHHHGHHFHHHHGGGGGGFGGGGGEGHHHHFFHHHHHHFFHDGHHGHHHGHGGHHGFDDGGGFHHHHHHGHFHGHHHGGA?DGGGHGGGGGGF
@M02034:409:000000000-BFKT7:1:2106:7342:25225 1:N:0:26
AAAGTCGAGGTGCCTAAAGTGGCAACCCAGACTAATTATTTGGTTGGTGGTGTAGAGCTTCCTGTAGCCGCATGGCGTTCGTACTTAAATATGGAACTAACCATTCCAATTTTCGCTGTCTCTTATACACATCTCCGAGCCCACGAGACC
+
BBCCBFCBCCBCGGGGGGGGGGGHHHHGGHHGHHHHHHHGHHHHHGGGGGGGHHHHHHGHHHHHHHHHHGGGGGHHGGGGGFHHHHHHHHFHHHGFFGHGHHGHHHGGHHHHHFGGGGGGHHHHHHHHFHHHHHGHGCGGFFHGFCCGGA
@M02034:409:000000000-BFKT7:1:2106:11228:25229 1:N:0:26
AAAGTCGAGGTGCCTAAAGTGGCAACCCAGACTGAGTGTGAGGTTGGTGGTGTAGAGCTTCCTGTAGCCGCATGGCGTTCGTACTTAAATATGGAACTAACCATTCCAATTTTCGCTGTCTCTTATACACATCTCCGAGCCCACGAGACC
+
BBBBBFBBB@ABGGGGGGFDGGEHFHHGGHEGHHFGDFGHEGHFGFCGFGGGHHHHHHHHHHHHHGHHHGGGGGHHGGGGFEGHHHGGHHGHHHGFHHGFFHFHHHGHHHHHHFGFGGGBHFGHGHGGFHHHFHHFBBCDGEHGGGGGGA
@M02034:409:000000000-BFKT7:1:2106:22639:25230 1:N:0:26
AAAGTCGAGGTGCCTAAAGTGGCAACCCAGACTCATAATACTGTTGGTGGTGTAGAGCTTCCTGTAGCCGCATGGCGTTCGTACTTAAATATGGAACTAACCATTCCAATTTTCGCTGTCTCTTATACACATCTCCGAGCCCACGAGACC
+
BAAAAFABD?AAGGGGCGDGGCFHHGHGGHGGHHHGFHHHHHGHHHGGEGFFHHHEHEHHFHHHHFHFHGGGGGGGCGGFEEEHHHHGHHGHHGBGFHGFHHFGGHDEGGHHHFGFE?EGHHHHFHGHGGHHHHFFD@@/CGFGGC<<EF
@M02034:409:000000000-BFKT7:1:2106:14094:25231 1:N:0:26
AAAGTCGAGGTGCCTAAAGTGGCAACCCAGACTATTATGAATGTTGGTGGTGTAGAGCTTCCTGTAGCCGCATGGCGTTCGTACTTAAATATGGAACTAACCATTCCAATTTTCGCTGTCTCTTATACACATCTCCGAGCCCACGAGACC
+
BBBBBFBBBBAAGGGGGFGDFFFHHHHGGGHGHGHHHHGHHHHHHHEFFGGGHHHHFFHHEGHHHHHGGGGFGGGFGGGGGGHHHHEGHHHHHHHHHHGFFHFHHHFHFGHHHEGGGGGHHHGHHHFHEHGHGHHBE@CDCGAFGGGGGG
@M02034:409:000000000-BFKT7:1:2106:8768:25234 1:N:0:26
AAAGTCGAGGTGCCTAAAGTGGCAACCCAGACTCCGTATAGTGTTGGTGGTGTAGAGCTTCCTGTAGCCGCATGGCGTTCGTACTTAAATATGGAACTAACCATTCCAATTTTCGCTGTCTCTTATACACATCTCCGAGCCCACGAGACC
+
AAAB>DAABDA?FFGFGB4AAGEHHGGGGHHFHHFEAFGGHFHGGFG2FFBFFGFEDFGHAGHGF5DAFFF?FACFEGGGGEHCGHHHGFHFHHGEEHFBFGBFH4FGFHHHHFGGGGEFFGGGFHGD3BGHBFDF<<B?CFHEGF?DCF
@M02034:409:000000000-BFKT7:1:2106:21393:25234 1:N:0:26
AAAGTCGAGGTGCCTAAAGTGGCAACCCAGACTAATCAGAAGGTTGGTGGTGTAGAGCTTCCTGTAGCCGCATGGCGTTCGTACTTAAATATGGAACTAACCATTCCAATTTTCGCTGTCTCTTATACACATCTCCGAGCCCACGAGACC
+
A3A?AFBBBBAAFGGFFGGGGGGHHHHGGHGGHHHHGHHHHGGHHHGGGFEFGHHHHGHHHHHHGHBGFFGGGGHHGFGGGGGHHHHHHHFFHHFHHG3EHHHHHHHFGGHHHHCGGGGHEHHHHHFHFGGHHHHHGFCCCFEFCGCDGE
@M02034:409:000000000-BFKT7:1:2106:12566:25243 1:N:0:26
AAAGTCGAGGTGCCTAAAGTGGCAACCCAGACTAAGAAGCATGTTGGTGGTGTAGAGCTTCCTGTAGCCGCATGGCGTTCGTACTTAAATATGGAACTAACCATTCCAATTTTCGCTGTCTCTTATACACATCTCCGAGCCCACGAGACC
+
CBBBCFBBBBAAGGGGGGGGGGGGFHGGGHHGHHHHHHHHHHHFGHGEGGEFGHHHHHHHHHHHHHGHHGGGGGHHGGGGGGGHHHFHHHHHHEFFGHHHHHHHHHGHGHHHHHGGGGGFHHHHHHGHHHHHHHFHG?CGGGGGGCGGGG
@M02034:409:000000000-BFKT7:1:2106:18468:25243 1:N:0:26
AAAGTCGAGGTGCCTAAAGTGGCAACCCAGACTCTGTGTCTTGTTGGTGGTGTAGAGCTTCCTGTAGCCGCATGGCGTTCGTACTTAAATATGGAACTAACCATTCCAATTTTCGCTGTCTCTTATACACATCTCCGAGCCCACGAGACC
+
CCCCCFBBCCABGGGGGGGGGGGHHHHGGHHGHHHHGHFHHHHHHHHEFGEFHHHHHHHHHHHHHHHHHGGGGGHHGGGGGFHHHHHHHHHHHHFFHHHHHHHHHHGHHHHHHHGGGGGGHHHHHHGGHHGHHHGHG?FGGGHGGGGGGF
@M02034:409:000000000-BFKT7:1:2106:18111:25243 1:N:0:26
AAAGTCGAGGTGCCTAAAGTGGCAACCCATTCTTGTCAGGTTGGTGGTGTAGAGCTTCCTGTAGCCGCATGGCGTTCGTACTTAAATATGGAACTAACCATTCCAATTTTCGCTGTCTCTTATACACATCTCCGAGCCCACGAGACCGT
+
CCCCCFBBCCCBGGGGGGGFGGGHHHHGGGBGHHFFFFGHAEGCGFGEFABF5F5BCGFH555D5FEFA1EF1>EEAEGG1BFG3@GD4@B333BFFGFBGHFE44?FDH4E/EFEF4B?GBF4B?BFGFFHHG/B?/?/FGGCDAE?C
@M02034:409:000000000-BFKT7:1:2106:12583:25248 1:N:0:26
AAAGTCGAGGTGCCTAAAGTGGCAACCCAGACTAAGAAGCATGTTGGTGGTGTAGAGCTTCCTGTAGCCGCATGGCGTTCGTACTTAAATATGGAACTAACCATTCCAATTTTCGCTGTCTCTTATACACATCTCCGAGCCCACGAGAC
+
BBBBBFBBBBAAGGGGGGGGCGGGFDAEFHHGHCABG5GBGHHHHEEBFG1BG3F5G5BGF3GHGHFGGEA0EFHGF1FFE?2FHFGHHHFEHG3@FEDGFF3BGHFBBGEGD4>EEA/FDEBE4BBBFB22F3B2B/>B/<?F@C/?A
@M02034:409:000000000-BFKT7:1:2106:22645:25250 1:N:0:26
AAAGTCGAGGTGCCTAAAGTGGCAACCCAGACTCATAATACTGTTGGTGGTGTAGAGCTTCCTGTAGCCGCATGGCGTTCGTACTTAAATATGGAACTAACCATTCCAATTTTCGCTGTCTCTTATACACATCTCCGAGCCCACGAGACC
+
BBCCADABBCCCGGGGGGGGGGGHHHHGGHHGHFHHHHHHHHHHHHHGGFGFHHHHHHHHHHHHHHHHHGGGGGHHGGGGGGFHHHHGFHHHHHHHHHHHHHHHHFHHHHHHHHGGGGGHHHHHHHFHHGGHHHGFG/<@DGHGCBCF?F
@M02034:409:000000000-BFKT7:1:2106:7369:25252 1:N:0:26
AAAGTCGAGGTGCCTAAAGTGGCAACCCAGACTATTGAGGGTGTTGGTGGTGTAGAGCTTCCTGTAGCCGCATGGCGTTCGTACTTAAATATGGAACTAACCATTCCAATTTTCGCTGTCTCTTATACACATCTCCGAGCCCACGAGAC
+
BBBBBF@ABB2?FFGGGGFG5GGFBDHGGHHGHFFFGFGBA2FEEGAB1E1BFGGGDHHHGFGFHGEHFGEEGGHGGGGGEF2FHH4B@FFGHGGBCGFGHHHFGHHGFGHFHBEEEGFFFFBFFGFG2FFGHFFBE/@CCEFGG><ED
@M02034:409:000000000-BFKT7:1:2106:13441:25271 1:N:0:26
AAAGTCGAGGTGCCTAAAGTGGCAACCCAGACTATGCGGCGGGTTGGTGGTGTAGAGCTTCCTGTAGCCGCATGGCGTTCGTACTTAAATATGGAACTAACCATTCCAATTTTCGCTGTCTTCTTATACACATCTCCGAGCCCACGAGAC
+
BBBBBFBBDD>AGGGGAAGGGGGHHHHGGHGGHHHHHGEGGGGEFCF>FGEFFGGGFHHHFHHHFHHFHGGEGGHHGGFFG?GHHGFDDBFGHHFGHHDFGHHHGFHBGFGHGFADGGGGFGFGHGG<=>FFGGHFHGCCGGGHGGGGFF
@M02034:409:000000000-BFKT7:1:2106:16705:25280 1:N:0:26
AAAGTCGAGGTGCCTAAAGTGGCAACCCAGACTAATAAGTCGGTTGGTGGTGTAGAGCTTCCTGTAGCCGCATGGCGTTCGTACTTAAATATGGAACTAACCATTCCAATTTTCGCTGTCTCTTATACACATCTCCGAGCCCACGAGACC
+
AA1AAFAADDAAGGGGG1FGGBFHHHHGGGGGHHHHHHHHHGGEEGCEFFFGHHHFHHHHHHHHFGGFFGGGGGHHGGGGGGHHHHHGHH2GHHGFFHHFHHBGHHHFHFGHHHGGGGEFHHGHFH2G21<GFGGHGG/CCGHGGC?AFG
@M02034:409:000000000-BFKT7:1:2106:22898:25283 1:N:0:26
AAAGTCGAGGTGCCTAAAGTGGCAACCCAGACTACTGTGTATGTTGGTGGTGTAGAGCTTCCTGTAGCCGCATGGCGTTCGTACTTAAATATGGAACTAACCATTCCAATTTTCGCTGTCTCTTATACACATCTCCGAGCCCACGAGACC
+
CCCCCFCCCCBBGGGGGGGGGGGHGHHGGHHGHHHHHGHGHGHHHHHGFGEFGFHHHEHHHHHHGGHHHGGFGGHHGGGFGGBGHGGGHHHHHHDHFGGHHHHHHHHHHGGHHDEGGGGHGFGHHHFDHHFHHHHHCBFGGGHGC@DFGF
@M02034:409:000000000-BFKT7:1:2106:18287:25286 1:N:0:26
AAAGTCGAGGTGCCTAAAGTGGCAACCCAGACTCCTCCTCCGGTTGGTGGTGTAGAGCTTCCTGTAGCCGCATGGCGTTCGTACTTAAATATGGAACTAACCATTCCAATTTTCGCTGTCTCTTATACACATCTCCGAGCCCACGAGACC
+
CCCCCFBBBCBBGGGGGGGGGGGHHHHGGHHGHHHHHHHHHGGGGGGGFGEFHHHHHHHHHHHHHHHHHGGGGGHHGGGGGGHHHHHHHHHHHHHHHHHGHHHHHHHHHHHHHHGGGGGHHHHHHHHHGHHHHHHHGGGGGGHGGGGGGG
@M02034:409:000000000-BFKT7:1:2106:17799:25297 1:N:0:26
AAAGTCGAGGTGCCTAAAGTGGCAACCCAGACTCCGCTTATGTTGGTGGTGTAGAGCTTCCTGTAGCCGCATGGCGTTCGTACTTAAATATGGAACTAACCATTCCAATTTTCGCTGTCTCTTATACACATCTCCGAGCCCACGAGACCG
+
CCCBCFCCCCBAGGGGGGGGGGGHHHHGGHHGHHHGGGGGHHHHHGBFGBFGHHGFHHHHHHHHHHHHGEEEGHFEEFGGFGFHHGGHHHHHHGHHHHHGHGHHHHHHGHHHHGEFGEGHHHHHHHGHHHHHHHFD@FGGGHGGGGGGGC
@M02034:409:000000000-BFKT7:1:2106:16700:25297 1:N:0:26
AAAGTCGAGGTGCCTAAAGTGGCAACCCAGACTAATACGTCGGTTGGTGGTGTAGAGCTTCCTGTAGCCGCATGGCGTTCGTACTTAAATATGGAACTAACCATTCCAATTTTCGCTGTCTCTTATACACATCTCCGAGCCCACGAGACC
+
CCCCCFCCCCBAGGGGGGGFGGGHHHHGGHHGH33DG5F32AEGEGGGGGGFHHHHHHHHHHHHHHHHHGGGGGHHGGGGGGHHHHHHHHHHHHHHHGHHHHHHHHGGHHHHHHGGGGGGHHHHHHGHHHGHHHGHGCCCGGHGGGGGGG
@M02034:409:000000000-BFKT7:1:2106:16718:25298 1:N:0:26
AAAGTCGAGGTGCCTAAAGTGGCAACCCAGACTAATACGGGGGTTGGTGGTGTAGAGCTTCCTGTAGCCGCATGGCGTTCGTACTTAAATATGGAACTAACCATTCCAATTTTCGCTGTCTCTTATACACATCTCCGAGCCCACGAGACC
+
BBAABDA?3AAAGGGGGGGGFDEAGHHCGHDGH33AA5B22AAAAA?EFE1??FHBFFFH3FHH@BFFHEEGGGHGGFGGFGCGHGEHHHGFDBB3B1FCGHGHHHFHFBGGGGGGGDDG2DGHFGGFGGBGGHHFD-<C?FCF@DC.AE
@M02034:409:000000000-BFKT7:1:2106:24325:25300 1:N:0:26
AAAGTCGAGGTGCCTAAAGTGGCAACCCAGACTCTTTCTAGGGTTGGTGGTGTAGAGCTTCCTGTAGCCGCATGGCGTTCGTACTTAAATATGGAACTAACCATTCCAATTTTCGCTGTCTCTTATACACATCTCCGAGCCCACGAG
+
BBABBFAABBBBGGGGFGGGGGGHHGHGGH2FGCGHHHHFHGHHHEEEA1AAA3GAFDFCDHHGHFHEDEGGGEF1>?>FF1BBFGHDDGF44B3@@FFF303BFBEBDFDFFDEGGCEGGFGEBGBBF22FGHHFC/CCG/</<>@
@M02034:409:000000000-BFKT7:1:2106:17116:25302 1:N:0:26
AAAGTCGAGGTGCCTAAAGTGGCAACCCAGACTTGGTGTTAGGTTGGTGGTGTAGAGCTTCCTGTAGCCGCATGGCGTTCGTACTTAAATATGGAACTAACCATTCCAATTTTCGCTGTCTCTTATACACATCTCCGAGCCCACGAGACC
+
CCCCCFCCCCCCGGGGGGGGGGGHHHHGGHHGHHHHGFHGHHHHHHGGGGEFHHHHHHHHHHHHHHHHHGGGGGHHGGGGGGHHHHHHHHGHHHHHHHHGHHGHHHGHHHHHHHGGGGGGGFHHHHHHGHHHHHGHGCCGGGHGGGGGGE
@M02034:409:000000000-BFKT7:1:2106:6978:25305 1:N:0:26
AAAGTCGAGGTGCCTAAAGTGGCAACCCAGACTGAGA
+
AAAAAFAABBAAGFGFGGGFFGFFHHGGGHGFF33B5
@M02034:409:000000000-BFKT7:1:2106:16998:25307 1:N:0:26
AAAGTCGAGGTGCCTAAAGTGGCAACCCAGACTTCTAAGTTGGTTGGTGGTGTAGAGCTTCCTGTAGCCGCATGGCGTTCGTACTTAAATATGGAACTAACCATTCCAATTTTCGCTGTCTCTTATACACATCTCCGAGCCCACGAGACC
+
CCCCCFCCCCABGGGGGGGGGGGHHHHGGHHGHHHHHHHHHHHGHGGGGGGFHHHHHHHHHHHHHHHHHGGGGGHHGGGGGGHHHHHGHHHHHHGHHHHGHHHHHHGHHHHHHHGGGGGGHHHHHHHHFGFHHHGHGDCCGGHGGGGGFG
@M02034:409:000000000-BFKT7:1:2106:17135:25312 1:N:0:26
AAAGTCGAGGTGCCTACAGTGGCAACCCAGACTTGGTGTTAGGTTGGTGGTGTAGAGCTTCCTGTAGCCGCATGGCGTTCGTACTTAAATATGGAACTAACCATTCCAATTTTCGCTGTCTCTTATACACATCTC
+
B?A@AFBADBAAFFFF4A4ABGFGFG4EFFF2G53BBFHF5DGGFA2BFDEFAGHFHBHFECFGHBGFDEE0EECGGG?EAEB?EGHGHG4FGED3BF3E?BFBGF4F4G3BG4>A/?EFB4FG?F22BF11B1B
@M02034:409:000000000-BFKT7:1:2106:6938:25333 1:N:0:26
AAAGTCGAGGTGCCTAAAGTGGCAACCCAGACTCCTTATAATGTTGGTGGTGTAGAGCTTCCTGTAGCCGCATGG
+
CCCCCFBCCC2AGGGGGGGGGGGHHHHGGHHGHF3GBAFABFGHBHGEF?EFA3D5A5AB5BFFBDF531E0EA?
@M02034:409:000000000-BFKT7:1:2106:23893:25334 1:N:0:26
AAAGTCGAGGTGCCTAAAGTGGCAACCCAGACTAAGAATACTGTTGGTGGTGTAGAGCTTCCTGTAGCCGCATGGCGTTCGTACTTAAATATGGAACTAACCATTCCAATTTTCGCTGTCTCTTATACACATCTCCGAGCCCACGAGACC
+
CCCCBFBBCCCCGGGGGGGGGGGHHHHGGHHGHHGHGGHFHHGHHHHFGGGGHGHFGHHHHHHHHGHHHGGGGGHHGGGGGGHHHHHHHHHHHHHGGHHGHHGHHHHHHHHHHGGGGGGHHHHHHHHHHHFHHFGHGBCGGGHGGGGGGE
@M02034:409:000000000-BFKT7:1:2106:8492:25336 1:N:0:26
AAAGTCGAGGTGCCTAAAGTGGCAACCCAGACTCGGGTTCCGGTTGGTGGTGTAGAGCTTCCTGTAGCCGCATGGCGTTCGTACTTAAATATGGAACTAACCATTCCAATTTTCGCTGTCTCTTATACACATCTCCGAGCCCACGAGACC
+
BBBCAFBABCABGGGGGGGGGGGHHHHGGHHGHHGGGHGHHGGGFGGGGGAFHHHHHHHHHHHHGHHHHGGGGGHHGGGGGGGHHHHGHHGFHHHHHHHHHHGHHHHHHHHHHHEFGGGHHGHHHHGHHHHHGHGHGCCGGGHGG/-EDF
@M02034:409:000000000-BFKT7:1:2106:19608:25341 1:N:0:26
AAAGTCGAGGTGCCTAAAGTGGCAACCCAGACTTATGTTAGTGTTGGTGGTGTAGAGCTTCCTGTAGCCGCATGGCGTTCGTACTTAAATATGGAACTAACCATTCCAATTTTCGCTGTCTCTTATACACATCTCCGAGCCCACGAGACC
+
A?AAAFBBBDAAGGGFFGGG54FGHHHGGHHGHHFHFBFHFGGGGHFEECEFGGHGHGGFGGHGHHHHHGG0EGGHGGGGGFHHHHHGHHFHH33@@GFFHHFHGHHFFHFD?GEGCDGGHHHHGH4FEGFHGHFGGFC?CEHGFCDGGG
@M02034:409:000000000-BFKT7:1:2106:19968:25350 1:N:0:26
AAAGTCGAGGTGCCTAAAGTGGCAACCCAGACTAATAAGCAGGTTGGTGGTGTAGAGCTTCCTGTAGCCGCATGGCGTTCGTACTTAAATATGGAACTAACCATTCCAATTTTCGCTGTCTCTTATACACATCTCG
+
BCCCBFCBCCAAGGGGGGGGGGGHHHHGGHHGH33DG5FH5BBBGHGEFGEFGHHGHHHHHHHHHHHHHGGGGGHHGGGGGGHHHHHGFHHHHHHHGGEFHHHHHHHHHHHHHHGGGGGHHHHHHHGHGHEHH3BB
@M02034:409:000000000-BFKT7:1:2106:14662:25364 1:N:0:26
AAAGTCGAGGTGCCTAAAGTGGCAACCCAGACTCCGCCTAATGTTGGTGGTGTAGAGCTTCCTGTAGCCGCATGGCGTTCGTACTTAAATATGGAACTAACCATTCCAATTTTCGCTGTCTCTTATACACATCTCCGAGCCCACGAGACC
+
AAAABFCBCBAAGGGGGGGGGGGHHGHGGHHGHHHGGGGGHHHHHHEGEG1BEEGFHHGHHHHHHHGHHGGGGGHHGGGGGGBGHHFGGHFGHFBBGHHBGHHHBHFFGGFHHHFGGFGGGHHFFGFHDGHHHGFHFFGGGGGGCGGGGF
@M02034:409:000000000-BFKT7:1:2106:17441:25367 1:N:0:26
AAAGTCGAGGTGCCTAAAGTGGCAACCCAGACTCCTGTTCAGGTTGGTGGTGTAGAGCTTCCTGTAGCCGCATGGCGTTCGTACTTAAATACGGAACTAACCATTCCAATTTTCGCTGTCTCTTATACACATCTCCGAGCCCACGAGACC
+
ABBBAFBCCCCCGGGGGGGFGGGHHHHGGHHGHHGHHHHHHHHGHHGFFGFFHHHHHHHHGHHHHHHHHGGGGGHHGGGGGGGHHHHGHHHHHGFFGHGFHHHHHHHHFGHHHEEFGGGHHHHHHHGHGFBHHHFHGDGGGGHGGCGGGE
@M02034:409:000000000-BFKT7:1:2106:16608:25368 1:N:0:26
AAAGTCGAGGTGCCTAAAGTGGCAACCCAGACTGGTAAGATGGTTGGTGGTGTAGAGCTTCCTGTAGCCGCATGGCGTTCGTACTTAAATATGGAACTAACCATTCCAATTTTCGCTGTCTCTTATACACATCTCCGAGCCCACGAGACC
+
AAAAAFBADD>A4FGFGGGGGGGFHGHEFHHGHHHBFGHHHFGFGGGGGGBBGFHGHHHHGHHFFHHHHGEEEGHHGGGGEEGHHHHGHH@@GHGFHHHHHHHHHHHGHHHHHHGGGGEGFHGHHHGGFFDHBFDGEDGCGGHG@@CGFF
@M02034:409:000000000-BFKT7:1:2106:6894:25375 1:N:0:26
AAAGTCGAGGTGCCTAAAGTGGCAACCCAGACTCCTCCGGATGTTGGTGGTGTAGAGCTTCCTGTAGCCGCATGGCGTTCGTACTTAAATATGGAACTAACCATTCCAATTTTCGCTGTCTCTTATACACATCTCCGAGCCCACGAGACC
+
AAABBF@ADD>>4FGGGFFFGG2GHHHGFHHGHHGHHHGG?FGGGFHEGG1BFGHGHBFGHHHFGFHHGGEEFEHFEEGFFFHGGHGHHHFHGHBFFGBFGHFFGHDGHHHHHEFEGGDFHFHHHGGFHHGHGHGHGDGFGGHGGGGGFF
@M02034:409:000000000-BFKT7:1:2106:19769:25377 1:N:0:26
AAAGTCGAGGTGCCTAAAGTGGCAACCCAGACTATGAATCAGGTTGGGGGTGTAGAGCTTCCTGTAGCCGCATGGCGTTCGTACTTAAATATGGTACTAACCATTCCAATTTTCGCTGTCTCTTATACACATCTCCGAGCCCACGAGACC
+
CCCCBDAABCCBGGGGGGGGGGGHHHHGGHHGHFHFDEFFFHHGHHC2A0EEEAF5FBGHEGB5F5FD@EE/EEH1>EEGA?CGGGHHFGHHF344FGHH3?3BFBF4?GFHHGDGFDCGFHFDBFHGGGH2GHHBDCCCCAGGG-AAFG
@M02034:409:000000000-BFKT7:1:2106:13304:25382 1:N:0:26
AAAGTCGAGGTGCCTAAAGTGGCAACCCAGACTGAGTCTATGGTTGGTGGTGTAGAGCTTCCTGTAGCCGCATGGCGTTCGTACTTAAATATGGAACTAACCATTCCAATTTTCGCTGTCTCTTATACACATCTCCGAGCCCACGAGACC
+
AAABAFBADDAAGGGGGGGFGGGHHHHGGHHGHHHHHHGHGHHHHGGGGGGFGHHHHHHHHHHHHHHHHGGGGGHHGEEFGFFHHHGGGHHHHFFFGFFHHHHGHHGGHHHHGHGGGGEGHHHHFHHHHHGHHHDFFCGCDFEADCGGGG
@M02034:409:000000000-BFKT7:1:2106:17122:25385 1:N:0:26
AAAGTCGAGGTGCCTAAAGTGGCAACCCAGACTCCGACGCCGGTTGGTGGTGTAGAGCTTCCTGTAGCCGCATGGCGTTCGTACTTAAATATGGAACTAACCATTCCAATTTTCGCTGTCTCTTATACACATCTCCGAGCCCACGAGACC
+
BBBBBFBBDBABGGGGGGGGFGGFHHHGGDHGHGFA2A22AEEEEEFGGGGFGHHHHHHHHHHGHBGGHGGGGGHHGGGGGGHHHHGFHHFHHHFFHHB3GHGHGGHHGFHHHHGGGDEDHGHHHHGHHHDHFHHHG/@@CGHGGGGDDC
@M02034:409:000000000-BFKT7:1:2106:7766:25386 1:N:0:26
AAAGTCGAGGTGCCTAAAGTGGCAACCCAGACTAAGAATAAGGTTGGTGGTGTAAGCTTCCTGTAGCCGCATGGCGTTCGTACTTAAATATGGAACTAACCATTCCAATTTTCGCTGTCTCTTATACACATCTCCGAGCCCACGAGACCG
+
BBBABFABDBABGGGGBGGGGGGHHHGGGHHGHHHHHHHHHHHHHHFFFGEFHHHHGHHFHHHBGHHHGGCGGHCEE/FEECGHHFFHHBFHHEBGGGBGHHFGHHHBFHHHHGFGGEHHHHHHGDFGHFCHHHHGGGGGGGGFGGGGGD
@M02034:409:000000000-BFKT7:1:2106:18967:25388 1:N:0:26
AAAGTCGAGGTGCCTAAAGTGGCAACCCAGACTGGGGGTTTTGTTGGTGGTGTAGAGCTTCCTGTAGCCGCATGGCGTTCGTGCTTAACTATGGAACTAACCATTCCAATTTTCGCTGTCTCTTATACACATCTCC
+
AAAAAF3>>2A?BGGFFBFGGGAGAF4AFHHGFF22EGGC1BCBFGHEAE1FGFH5ADHBGEGGGGHHHFG/>1FC/EEG1E1?FFEB3BBDHE3DFHEFC0?FGGFFEFHHHGCGGCCHHF@D@DFFGC1FFHDD
@M02034:409:000000000-BFKT7:1:2106:17190:25389 1:N:0:26
AAAGTCGAGGTGCCTAAAGTGGCAACCCAGACTCCGCGGACTGTTGGTGGTGTAGAGCTTCCTGTAGCCGCATGGCGTTCGTACTTAAATATGGAACTAACCATTCCAATTTTCGCTGTCTCTTATACACATCTCCGAGCCCACGAGACC
+
CCCCCFBCCCABGGGCFGGGGFGGHHHGGHHGHHHGGGGGGGHHHHHGFGEFHHHHHHHHHHHHHHHHHGG?EGHHGGGGGGHHHHDGHHBHHHBDEHHHHHHHHHFFHHHHH?BFGGGGHHHHGHHHEHFHHGHFGCCCDGGGGG?EDF
@M02034:409:000000000-BFKT7:1:2106:7785:25393 1:N:0:26
AAAGTCGAGGTGCCTAAAGTGGCAACCCAGACTAAGAATAAGGTTGGTGGTGTAAGCTTCCTGTAGCC
+
>>1>>D>1>>11BAAFCFGFGGCBBAAA0FEFFD1GDDFDFFBEFCEFGCEGHGFGGGB111AB2FFF
@M02034:409:000000000-BFKT7:1:2106:18966:25407 1:N:0:26
AAAGTCGAGGTGCCTAAAGTGGCAACCCAGACT
+
CCCCCFCCCCCBGGGGGGGFGGGHHHHGGHHGH
@M02034:409:000000000-BFKT7:1:2106:17129:25409 1:N:0:26
AAAGTCGAGGTGCCTAAAGTGGCAACCCAGACTTAGATTCTTGTTGGTGGTGTAGAGCTTCCTGTAGCCGCATGGCGTTCGTACTTAAATATGGAACTAACCATTCCAATTTTCGCTGTCTCTTATACACATCTCCGAGCCCACGAGACC
+
BBCCCFBCCCBBGGGGGGGGGGGHHHHGGHHGHHHHGHHHHHHHHHHGFGEFHHHHHHHHHHHHHHHGHGGGGGHHGGGGGGHHHHHHHHHHHHHHGHHHHHHHHHGHHGHHHHGGGGGHHHBGGHHHHHBHFHHFCCGGGGHGGGGGGF
@M02034:409:000000000-BFKT7:1:2106:14154:25417 1:N:0:26
AAAGTCGAGGTGCCTAAAGTGGCAACCCAGACTACGACGCCGGTTGGTGGTGTAGAGCTTCCTGTAGCCGCATGGCGTTCGTACTTAAATATGGAACTAACCATTCCAATTTTCGCTGTCTCTTATACACATCTCCGAGCCCACGAGACC
+
CCCCCFCCCCBCGGGGGGGFGGGHHHHGGHHGHHHGGGGGGGGEFGGGGGEFGHHHHGHHHHHHHHHHHGGGGGHHGGGGGGHHHHHHHHHHHHGFHHGGGHHHHHGGHHHHHFGGGGDFHHHHHHFHFHHHHHGFFCGGGGHGGGGGGE
@M02034:409:000000000-BFKT7:1:2106:20786:25420 1:N:0:26
AAAGTCGAGGTGCCTAAAGTGGCAACCCAGACTCAGTCGCTTGTTGGTGGTGTAGAGCTTCCTGTAGCCGCATGGCGTTCGTACTTAAATATGGAACTAACCATTCCAATTTTCGCTGTCTCTTATACACATCTCCGAGCCCACGAGACC
+
BBBBBFBBBBABGGGGGGGGGGGHHHHGGHHGHHHH5EEGGHGHHHHGGFEAB3GEGFGHFHHGGGHFFGG@GGF1E>EFFEBGHHHFGGHFGH33FHHHH03FGGFFDGHHHFEEGGEEFFHHEGGFDFFHFHFHA>CDGFHECGGCFC
@M02034:409:000000000-BFKT7:1:2106:25036:25423 1:N:0:26
AAAGTCGAGGTGCCTAAAGTGGCAACCCAGACTATG
+
BBCCBFBCCCCCGGGGGGGFGGGHHHHGGHHGH355
@M02034:409:000000000-BFKT7:1:2106:23149:25434 1:N:0:26
AAAGTCGAGGTGCCTAAGGTGGCAACCCAGACTCTTCATCCTGTTGGTGGTGTAGAGCTTCCTGTAGCCGCATGGCGTTCGTACTTAAATATGGAACTAACCATTCCAATTTTCGCTGTCTCTTTACACATCTCCGAGCCCACGAGACCG
+
A@AAAFAADD1AGEFGF1FFGCAAGFFEGFCGHHHHHHGHFHHHHGEEEF/BGHG2GDGHBCFFFDGH1AE/EFF0/EEFFCHHHHFG1FEGFHEGFFFC1FBBGDD2GGHHH2EEGGGGBGFGHDDFFDFHHHE?</C/CFAB?@CCF@
@M02034:409:000000000-BFKT7:1:2106:22415:25437 1:N:0:26
AAAGTCGAGGTGCCTAAAGTGGCAACCCAGACTGATGTGGAGGTTGGTGGTGTAGAGCTTCCTGTAGCCGCATGGCGTTCGTACTTAAATATGGAACTAACCATTCCAATTTTCGCTGCCTCTTATCCACATCTCCGAGCCCACG
+
BBCCCFBBBCABGGGGGGGGGGGHHHHGGHHGHHGHF5FG3GGEHHGEEAFF1AF5EFEE5GHHADEBFFGEFGF1EEEEFE2FHHHGBDHDEG33GFHGB03B3FHDFHFHF4EEFG/B3BB?3D33DB2?BGFDC>@DBFC/@
@M02034:409:000000000-BFKT7:1:2106:21534:25437 1:N:0:26
AAAGTCGAGGTGCCTAAAGTGGCAACCCAGACTAAGACGCAGGTTGGTGGTGTAGAGCTTCCTGTAGCCGCATGGCGTTCGTACTTAAATATGGAACTAACCATTCCAATTTTCGCTGTCTCTTATACACATCTCCGAGCCCACGAGAC
+
BBCCAFBBBBABGGGGGGGGGGGHHHHGGHHGHHHHHHGGGGGGGHGFGFEFGHHHHHHHHHHHFHHHHGGGGFHHGGGGFGHHHHGHHHHHHGGGGHHHHFGHHHGFHHHHHEEGGGGFHHHHHHGHGHGHHHHHE/C@CGHGGGGGG
@M02034:409:000000000-BFKT7:1:2106:10687:25441 1:N:0:26
AAAGTCGAGGTGCCTAAAGTGGCAACCCAGACTTATAAGCAGGTTGGTGGTGTAGAGCTTCCTGTAGCCGCATGGCGTTCGTACTTAAATATGGAACTAACCATTCCAATTTTCGCTGTCTCTTATACACATCTCCGAGCCCACGAGACC
+
A?AA>DAA?DAAGGGGFGGGGFDHHHHGGHHGHHHHHHFH5GCFGHEEEEEEFGHFHFHHHHHHHHHGGGGGGGHHGGGGGGHHHHHHHDFGHHDGHHGFHHHHHHGHFHHHHGEEGGGFFHHHGHFFFHGHEHHGDB/>DGFGGC/C/F
@M02034:409:000000000-BFKT7:1:2106:11137:25444 1:N:0:26
AAAGTCGAGGTGCCTAAAGTGGCAACCCAGACTGGGTTGGTTGGTGGTGTAGAGCTTCCTGTAGCCGCATGGCGTTCGTACTTAAATATGGAACTAACCATTCCAATTTTCGCTGTCTCTTATACACATCTCCGAGCCCACGAGACCGTA
+
BBBBBFBBBBBBGFGGADGFGGGHGHHGGHHGHHHHGGGGEGGGEFGEGGHHHHHHHBHHHHGHHHGGGGEHGEEGEDFHHHHHHFHBDGHHFHGGFGHFHHHHGFFGHHHGEGGGHHGHH3GHBFFFGCHHDE@@@DEHGGGCDEGGG<
@M02034:409:000000000-BFKT7:1:2106:13831:25446 1:N:0:26
AAAGTCGAGGTGCCTAAAGTGGCAACCCAGACTCATAATCATGTTGGTGGTGTAGAGCTTCCTGTAGCCGCATGGCGTTCGTACTTAAATATGGAACTAACCATTCCAATTTTTGCTGTCTCTT
+
CCCCCFBBBCCCGGGGGGGGGGGHHHHGGHHFF3G5B5A5GEGHHHHEGDGGF3G5FFHHFGHHGFGFFFG0EFFCEEEGDEEFFHHGHHHFHH3@GFHFF1DFD4B4?FGFG4/BF??344BD
@M02034:409:000000000-BFKT7:1:2106:19221:25449 1:N:0:26
AAAGTCGAGGTGCCTAAAGTGGCAACCCAGACTAAGAATGAGGTTGGTGGTGTAGAGCTTCCTGTAGCCGCATGGCGTTCGTACTTAAATATGGAACTAACCATTCCAATTTTCGCTGTCTCTTATACACATCTCCGAGCCCACGAGACC
+
BCBBBFBCCCAAGGGGGGGGGGGHHHHGGHHGHHHHHHHHGHHFGHGGFGEFHHHHHHHHHHHHHHHHHGGGGGHHGGGGGGHHHHHHHHGGHHHHHHHFHHFHHHGHHHHHHGGGGGGHHHHHHHHHEHFHHHGHGCDCGGHGGGGGGG
@M02034:409:000000000-BFKT7:1:2106:23143:25451 1:N:0:26
AAAGTCGAGGTGCCTAAAGTGGCAACCCAGACTCTTCATCCTGTTGGTGGTGTAGAGCTTCCTGTAGCCGCATGGCGTTCGTACTTAAATATGGAACTAACCATTCCAATTTTCGCTGTCTCTTTACACATCTCCGAGCCCACGAGACCG
+
CCCCCFCCCCBCGGGGGGGFGGGHHHHGGHHGHHHHHHHHHHHHHFHEFGGFGGHGHGHHHHHHHHHHGGGGEGHEGGGGGGGHHHHGHHFHHHFGFGFCGHFHHHHGHHGHHFGGGGGHHHHHHFBFGFGHHHGGCGGCAHGGGCGGFG
@M02034:409:000000000-BFKT7:1:2106:15768:25454 1:N:0:26
AAAGTCGAGGTGCCTAAAGTGGCAACCCAGACTAGTAATTAGGTTGGTGGTGTAGAGCTTCCTGTAGCCGCATGGCGTTCGTACTTAAATATGGAACTAACCATTCCAATTTTCGCTGTCTCTTATACACATCTCCGAGCCCACGAGACC
+
BCCCBFCCCBBCGFGGGGGGGGGHHHGGGHHGHHHGHHHHHHHHHHGEGGFFHHHHHFHHHHHGHHHHHGGGGGHHGGGGGGHHHHHGHHHHHHGHGHGHHHGHHHGHHHHHHHGGGGGGHGHHHHHHGHGHHHHHG@DGGGHGGFGGGC
@M02034:409:000000000-BFKT7:1:2106:12331:25456 1:N:0:26
AAAGTCGAGGTGCCTAAAGTGGCAACCCAGACTGTTCCTC
+
BBABBBAADD>ABGGFFGGGFGGHFHHGGHCFGFFBA5F5
@M02034:409:000000000-BFKT7:1:2106:19403:25460 1:N:0:26
AAAGTCGAGGTGCCTAAAGTGGCAACCCAGACTGCTCCTGCTGTTGGTGGTGTAGAGCTTCCTGTAGCCGCATGGCGTTCGTACTTAAATATGGAACTAACCATTCCAATTTTCGCTGTCTCTTATACACATCTCCGAGCCCACGAGACC
+
CCCCCFBCDBAAGGGGGGGGGGGHHHHGGHHGHHHHHHHHHHHHHHHEFGGGHHHGHHHHHHHHHHHHHGGEGGHHGGGGGGFHHHHHHHHHHHGHFHHHHHFHHHGHHHHHHHGGGGGHHHGHHHHHGHFHHHHGG<BDCFFGGGGGGF
@M02034:409:000000000-BFKT7:1:2106:9315:25461 1:N:0:26
AAAGTCGAGGTGCCTAAAGTGGCAACCCAGACTCAGAAGAAGGTTGGTGGTGTAGAGCTTCCTGTAGCCGCATGGCGTTCGTACTTAAATATGGAACTAACCATTCCAATTTTCGCTGTCTCTTATACACATCTCCGAGCCCACGAGAC
+
BBBABFABBBABGGGGGGGGGGGHHHHGGHHGHH3FHH3GHCGHGHGGGGGFHHHHHHGHHHHGGHHHHGGCGGHHGGGGGGFHHHHGHHHHHFDGGHGHHHHHHHHHEFHHHHGGGGGHHGHHHHHHFHHHHHHHGCGGGGHGGFGGG
@M02034:409:000000000-BFKT7:1:2106:12309:25463 1:N:0:26
AAAGTCGAGGTGCCTAAAGTGGCAACCCAGACTATG
+
BBBBBFBBBBBBGGGEGGGGGGGHHHHGDHHGH355
@M02034:409:000000000-BFKT7:1:2106:21802:25471 1:N:0:26
AAAGTCGAGGCGCCTAAAGTGGCAACCCAGACTTCGCTTACGGTTGGTGGTGTAGAGCTTCCTGTAGCCGCATGGCGTTCGTACTTAAATATGGAACTAACCATTCCAATTTTCGCTGTCTCTTATACACATCTCCGAGCCCACGAGAC
+
BBBBBFBBBBBDFGFGFGGGFGGGHHHGGHHGHHHFEDFFHDDBFEGGGFEFHBG5GHHHHHHHHHHHFGGGGGHGFEFFGFGHFGFGHHFBGG3?FGFFFE?GDGFFGFHHFDDGGDBFDHHHGGGHFFGFFGGGD/<@FGHFGDG?E
@M02034:409:000000000-BFKT7:1:2106:11914:25482 1:N:0:26
AAAGTCGAGGTGCCTAAAGTGGCAACCCAGACTAAGAAGCAGGTTGGTGGTGTAGAGCTTCCTGTAGCCGCATGGCGTTCGTACTTAAATATGGAACTAACCATTCCAATTTTCGCTGTCTCTTATACACATCTCCGAGCCCACGAGACC
+
CCCCCFCCCCABGGGGFGGGGGGHHHGGGHHGH333F53BFHHHHHGGGGFFHGHGHFHHHFHHHHHHHGGEGGHHGGGGGGGHHHHHHHGHHHDFGHHHHHHHHHFFFHHHHFEGGGEGHHHHHGHGHGHHHHHGGCGGGGHGGDFGFE
@M02034:409:000000000-BFKT7:1:2106:6448:25484 1:N:0:26
AAAGTCGAGGTGCCTAAAGTGGCAACCCAGACTACGGCTACTGTTGGTGGTGTAGAGCTTCCTGTAGCCGCATGGCGTTCGTACTTAAATATGGAACTAACCATTCCAATTTTCGCTGTCTCTTATACACATCTCCGAGCCCACGAGACC
+
CCCCCFCCCBABGGGGEGGGGGGHHHHGGHHGHHHGGGGGHHHHFHHGFGEFHHHHHGHHGHHHHGHFHGGGGGHGGGGGGFHHHHFHHHHHHHFDGHHHHHFGHHGFHHHGHFEEGGGGHHGHFHGFFFFGHHHFGBGFGFHGGGGGGE
@M02034:409:000000000-BFKT7:1:2106:17584:25496 1:N:0:26
AAAGTCGAGGTGCCTAAAGTGGCAACCCAGACTAGTGGGAGGGTTGGTGGTGTAGAGCTTCCTGTAGCCGCATGGCGTTCGTACTTAAATATGGAACTAACCATTCCAATTTTCGCTGTCTCTTATACACATCTCCGAGCCCACGAGACC
+
BBCCAFBCCCBBGGGGGGGFGGGHHHHGGHHGHHHHHHHHGGGEGGGEGGFFHHHHHHHHHHHHHHHHGGGEGGHHGGGGGGHHHHHHHHHHHHFHHHHGHHHHHHFHHHHHHHGGGGGHHGHHHHHHGHFHHHHHECFFGEHGGFFGGG
@M02034:409:000000000-BFKT7:1:2106:23959:25500 1:N:0:26
AAAGTCGAGGTGCCTAAAGTGGCAACCCAGACTCAGAAGTATGTTGGTGGTGTAGAGCTTCCTGTAGCCGCATGGCGTTCGTACTTAAATATGGAACTAACCATTCCAATTTTCGCTGTCTCTTATACACATCTCCGAGCCCACGAGACC
+
BBCCBFBCBCCCGGGGGGGFGGGHHHHGGHHGHHHHFHHDGGHHHHHGGGGFHHHHHHHHHHHHGHHGHGGGGFHGGEGGGFHHHHHHHHHHHHGGGHHHHHGHHHHHHHHHHHGGGGGHHGHHHHGHHFFHHHHHF/DCGGHGGGGGGE
@M02034:409:000000000-BFKT7:1:2106:7102:25501 1:N:0:26
AAAGTCGAGGTGCCTAAAGTGGCAACCCAGACTAAGCAGCAGGTTGGTGGTGTAGAGCTTCCTGTAGCCGCATGGCGTTCGTACTTAAATATGGAACTAACCATTCCAATTTTCGCTGTCTCTTATACACATCTCCGAGCCCACGAGAC
+
AAAA>DA>AD1>B1AFFF1FAFFFFCFEGHHFFHGFHHHHFFHFHFEEFEAAFGFFHHFFGFFGGHFGFEECGGHHCGGG?>GHHFHFHHHFFHGFGHF1>BBGHGHBFHGHHHGGGGAFFHFHFHGFEFHHEF1FCCGC@FHGGCC/<
@M02034:409:000000000-BFKT7:1:2106:7083:25502 1:N:0:26
AAAGTCGAGGTGCCTAAAGTGGCAACCCAGACTAAGCAGCAGGTTGGTGGTGTAGAGCTTCCTGTAGCCGCATGGCGTTCGTACTTAAATATGGAACTAACCATTCCAATTTTCGCTGTCTCTTATACACATCTCCGAGCCCACGAGACC
+
BBBBBFABBBABGGGGGGGGGGFHHGHGGGHEHHHHHHHHHHGCFHGFFGEFGGHHGGHHHHHHHGHHFGGGGGHFGEGEEFHHHHHHHHHHHHBFHHGHFHHGHHHHEGHHHDGDGGGHFFHHHHGHHHHHGHGGD?C@@FHGGFGGGG
@M02034:409:000000000-BFKT7:1:2106:24439:25507 1:N:0:26
AAAGTCGAGGTGCCTAAAGTGGCAACCCAGACTCCGCATCCTGTTGGTGGTGTAGAGCTTCCTGTAGCCGCATGGCGTTCGTACTTAAATATGGAACTAACCATTCCAATTTTCTCTGTCTCTTATACACATCTCCGAGCCCACGAGAC
+
CCCCCFABCCBBGGGGGGGGGGGHHHHGGHHGHGH?2EGEFGHHFHE111EFGFHB55BFAFF5BA5AF1>0EEE1/?>F1>2??FGGBGH44@33FFGH3?3B?BG44DEGF44?F4BBDEDE4FF?GBF2FGHBF/<BGE/F@/<AA
@M02034:409:000000000-BFKT7:1:2106:15544:25509 1:N:0:26
AAAGTCGAGGTGCCTAAAGTGGCAACCCAGACTCGGTGGGCGGTTGGTGGTGTAGAGCTTCCTGTAGCCGCATGGCGTTCGTACTTAAATATGGAACTAACCATTCCAATTTTCGCTGTCTCTTATACACATCTCCG
+
BBB@AFABBBBBGGG5BBEEFGFHHHFEGHGGHFEEAEEGEGG0EEE1CEEFBBGDFFHH@FBFF4F@BEGFE?G1>ECFD/2GFGG3EFFHFHBBCG3G202BFD3FFGFGG3B/CEEFHBGFFHFDD1FH1D11?
@M02034:409:000000000-BFKT7:1:2106:21511:25517 1:N:0:26
AAAGTCGAGGTGCCTAAAGTGGCAACCCAGACTAAGAAGCATGTTGGTGGTGTAGAGCTTCCTGTAGCCGCATGGCGTTCGTACTTAAATATGGAACTAACCATTCCAATTTTCGCTGTCTCTTATCCACATCTCCGAGCCCA
+
BBBBBDABBBAAGGGGGGGGGGGHGHHGGFFEFHFGGFGHFHHFHF2BF2EC1FGFDFGGGHFFFEEAFEE?EEA1EE?F?E2?GHFHHGFGGH3FGGHHEFBHHFHBEFGHF4EEG?EGBHG4?G3BB2B?FHFBB</@D<C
@M02034:409:000000000-BFKT7:1:2106:24692:25530 1:N:0:26
AAAGTCGAGGTGCCTAAAGTGGCAACCCAGACTCGGAGGCAGGTTGGTGGTGTAGAGCTTCCTGTAGCCGCATGGCGTTCGTACTTAAATATGGAACTAACCATTCCAATTTTCGCTGTCTCTTATACACATCTCCGAGCCCACGAGACC
+
CBBCBFCCCCABGGGGGGGGGGGHHHHGGHHGHGGGGGGGGGGFGHGGFGAFGFHHHHHHHHHHHHHHHGGGGGHHGGGGGGHHHHDGHHHHHHHFHHGGHHGHHHFGHHHHHHGGGGFFHHHHHHGHGHHHGGFFEBDCGGHGGGGGGF
@M02034:409:000000000-BFKT7:1:2106:16108:25532 1:N:0:26
AAAGTCGAGGTGCCTAAAGTGGCAACCCAGACTTGGGTGAGGGTTGGTGGTGTAGAGCTTCCTGTAGCCGCATGGCGTTCGTACTTAAATATGGAACTAACCATTCCAATTTTCGCTGTCTCTTATACACATCTCCGAGCCCACGAGACC
+
CCCCCFCCCCCCGGGGGGGGGGGHHHHGGHHGHHHHHEFHHHGEGGGGGGFFGHHHHHHHHHHHHHHHHGGGGGHHGGGGGGHHHHHHHHHHHHGHHHHHHHHHHHFHHHHHHHGGGGGGHHHHHHHHGHHHGHFHGCGGGGHGGDGGGC
@M02034:409:000000000-BFKT7:1:2106:8889:25533 1:N:0:26
AAAGTCGAGGTGCCTAAAGTGGCAACCCAGACTAATAAGAATGTTGGTGGTGTAGAGCTTCCTGTAGCCGCATGGCGTTCGTACTTAAATATGGAACTAACCATTCCAATTTTCGCTGTCTCTTATACACATCTCCGAGCCCACGAGACC
+
AABBAFAABBBBGGGGGGGGGGGHHHHGGHGFHFFGHFHG5BGGFHHEFFFGHHHHHHHHFGHHGFHFGEGEFGHGGGGGGGHHHGHHHHBHHHE3EHFCFGFGHFBEEGHHHGGFFGEDBDHHGFH44FGFGGF2C/<<DFFEDBDGGG
@M02034:409:000000000-BFKT7:1:2106:21018:25546 1:N:0:26
AAAGTCGAGGTGCCTAAAGTGGCAACCCAGACTTAGAATATTGTTGGTGGTGTAGAGCTTCCTGTAGCCGCATGGCGTTCGTACTTAAATATGGAACTAACCATTCCAATTTTCGCTGTCTCTTATACACATCTCCGAGCCCACGA
+
BBBBBFBB3DBBGGGGGGGGGFGHGHHGGGDGHHFGFHGHHHHGGEGEGCGGHHHGGHHHHHHFHGHGGEGGGGHF?EGGGFHHGHHHGHHHHGF@@GFGFFFGFDF?GFGHHHCGGGGHHHHHHHHH4F2FGGGDGC/@GGHF/>
@M02034:409:000000000-BFKT7:1:2106:15922:25547 1:N:0:26
AAAGTCGAGGTGCCTAAAGTGGCAACCCAGACTTTTTGGGTTGTTGGTGGTGTAGAGCTTCCTGTAGCCGCATGGCGTTCGTACTTAAATATGGAACTAACCATTCCAATTTTCGCTGTCTCTTATACACATCTCCGAGCCCACGAGACC
+
CCCCCFCBCBABGGGGGGGGGGGHHHHGGHGGHHHHHGGGEFGGHHHGGGFFHHHHHHHHHHHHHHHHHGGGGGHHGGGGGGHHHHHHHHGHHGHHHFHHHHHHHHGHHHHHHEGGGGGGHHHHHHHHGHFHHHGFDCGGGGHGGGGGGF
@M02034:409:000000000-BFKT7:1:2106:12172:25549 1:N:0:26
AAAGTCGAGGTGCCTAAAGTGGCAACCCAGACTCCTATTACGGTTGGTGGTGTAGAGCTTCCTGTAGCCGCATGGCGTTCGTACTTAAATATGGAACTAACCATTCCAATTTTCGCTGTCTCTTATACACATCTCCGAGCCCACGAGACC
+
CCCCCFCCCCAAGGGGGGGGGGFHHHHGGHHGHHHHHHHHHGGHGGGGGGEFGGHHHHHHHHHHHHHHHGGGGGHHGGGGGGHHHHGHHHHHHHHHGGHHHHGHGHHHHHGHHHGGGGGGHHHHHHGHGHHHFHGHFCFGGGHGGGGGGA
@M02034:409:000000000-BFKT7:1:2106:23061:25557 1:N:0:26
AAAGTCGAGGTGCCTAAAGTGGCAACCCAGACTTCGCCTCGGGTTGGTGGTGTAGAGCTTCCTGTAGCCGCATGGCGTTCGTACTTAAATATGGAACTAACCATTCCAATTTTCGCTGTCTCTTATACACATCTCCGAGCCCACGAGACC
+
BBBBBFABBBABFGGGGGGGGGFHHFHEGEHDFGHGGGGGGGGFGGGEGGFFGHHGHHHHGFHHGHHHHGGEGEHHGEGFFFFEHHHGHGFHGGGBFF3GCGHHHH?4FGHHHGGGGGFHHHHGFHHHFCDBGFFGC/CBDFHG?CGG?<
@M02034:409:000000000-BFKT7:1:2106:21032:25561 1:N:0:26
AAAGTCGAGGTGCCTAAAGTGGCAACCCAGACTTAGAATATTGTTGGTGGTGTAGAGCTTCCTGTAGCCGCATGGCGTTCGTACTTAAATATGGAACTAACCATTCCAATTTTCGCTGTCTCTTATACACATCTCCGAGCCCACGAGACC
+
AAABAFCBCCBCGGGGGGGGGGGGHHHGGHHGHHHHHHHHHHHHHHGEFFEFGHHGGHHHGHHHFGHHHGGGGGHGGGGGEFBGHHHFHHHHHHFGHHHGHHHHHHFFHHHHHGEAFGGGHHHHHHGHGGDGFGFFDCGD/FHGGGGGGF
@M02034:409:000000000-BFKT7:1:2106:16992:25570 1:N:0:26
AAAGTCGAGGTGCCTAAAGTGGCAACCCAGACTGGGAGTGTTGTTGGTGGTGTAGAGCTTCCTGTAGCCGCATGGCGTTCGTACTTAAATATGGAACTAACCATTCCAATTTTCGCTGTCTCTTATACACATCTCCGAGCCCACGAG
+
AAAA13AA1>1>1FGFB1FGGGGFHHAFGHCFHFAC0FGFDGHHHHGCFGGFCFHEHBGHDGHHGHFGEEGEGFGFGEEGG/0FGHGGHHHGFHFHFH1CCCEHHHHHHGHHF>EEEGEFG>FHHHFFHF1FBGDDCB/@@GHAC/<
@M02034:409:000000000-BFKT7:1:2106:12873:25571 1:N:0:26
AAAGTCGAGGTGCCTAAAGTGGCAACCCAGACTGCTGTGGGGGTTGGTGGTGTAGAGCTTCCTGTAGCCGCATGGCGTTCGTACTTAAATATGGAACTAACCATTCCAATTTTCGCTGTCTCTTATACACATCTCCGAGCCCACGAGA
+
ABB33FAADD2>FGGFFGFFFGGFFAGEGHHGHHGBGFHHGCEAFGGAFG1BADFFGHHHBCGHHHFFFGGGGGGFEEGFEE?GFHD3FGDDGHBF??333FDGFFGFFGB2G2D/EF/1FFBD1DFFBGHEBGDFD//@?FHGGGGG
@M02034:409:000000000-BFKT7:1:2106:19124:25575 1:N:0:26
AAAGTCGAGGTGCCTAAAGTGGCAACCCAGACTTATATTTCTGTTGGTGGTGTAGAGCTTCCTGTAGCCGCATGGCGTTCGTACTTAAATATGGAACTAACCATTCCAATTTTCGCTGTCTCTTATACACATCTCCGAGCCCACGAGACC
+
AABCAFBABBABGGGGGGGGGGGHHHHGGHHGHHHHHHHHHHHHHHHEGGEFHHHHHHHHHHHHHHHHHGGEGGHHGGGGGGHHHHHGHHHGHHHHHHGFHHGHHHHHHHHHHHGGGGGHHHHHHHHHGHFHHHHHGCFGGGHGGGGGGG
@M02034:409:000000000-BFKT7:1:2106:6457:25595 1:N:0:26
AAAGTCGAGGTGCCTAAAGTGGCAACCCAGAA
+
CCCCCFAB@BBCGGGGGGGGGGGHHHHGGHGC
@M02034:409:000000000-BFKT7:1:2106:20179:25606 1:N:0:26
AAAGTCGAGGTGCCTAAAGTGGCAACCCAGACTCATTCTCCTGTTGGTGGTGTAGAGCTTCCTGTAGCCGCATGGCGTTCGTACTTAAATATGGAACTAACCATTCCAATTTTCGCTGTCTCTTATACACATCTCCGAGCCCACGAGACC
+
BBBBBFBBBB2AGGGFGGGFGGFFFGFEGEFGHGHHHHHHHHHGHHHEFE2FHFHGHGFHHGHEFGHGHGGCGFGGFGGGEEFHHHGFHHEGGHFGHHHHHHFHHHHHGHHHHHEGGGGFHBHHFHGHGHDFHHGBC@CDFGEGGGGGGG
@M02034:409:000000000-BFKT7:1:2106:17905:25608 1:N:0:26
AAAGTCGAGGTGCCTAAAGTGGCAACCCAGACTTGGCTGACGGTTGGTGGTGTAGAGCTTCCTGTAGCCGCATGGCGTTCGTACTTAAATATGGAACTAACCATTCCAATTTTCGCTGTCTCTTATACACATCTCCGAGCCCACGAGACC
+
BABBBFBBBBBBGGGGGGGGGGGHHHHGGHHGHGHBHG2AAEGFFGGGGGEFHHHHHGHHHHHHHHHHHGGFGGHGGGGGGGHHHHHGHHGHHHHHHHHHHHHHHHEGHHHHHHGGGGFFHFHHHHGHHGGHHFDFA@CCFGHGGGGGG>
@M02034:409:000000000-BFKT7:1:2106:17538:25609 1:N:0:26
AAAGTCGAGGTGCCTAAAGTGGCAACCCAGACTCCTCGGGCTGTTGGTGGTGTAGAGCTTCCTGTAGCCGCATGGCGTTCGTACTTAAATATGGAACTAACCATTCCAATTTTCGCTGTCTCTTATACACATCTCCGAGCCCACGAGACC
+
BAAABFBBBBBBGGGGGFGGGGGHHHGGGHHGHHHHHGGGGGGHHHHGFGEFHHHGHHHHHHHHHHHHHGGFGGHHGGGGGGHHHHHGHHHHHHHHGHGHHHHHHHFHHHHHHGGFGGFHGFHHHHHFFHGHHHHFDCGFGGHGG?@FGG
@M02034:409:000000000-BFKT7:1:2106:22667:25609 1:N:0:26
AAAGTCGAGGTGCCTAAAGTGGCAACCCAGACTACGCTTAAGGTTGGTGGTGTAGAGCTTCCTGTAGCCGCATGGCGTTCGTACTTAAATATGGAACTAACCATTCCAATTTTCGCTGTCTCTTATACACATCTCCGAGCCCACGAGACC
+
A3AAAFABBB>AFGGGGGGAFFGHHHHGGHHGHGGEEFGGHGHGGFEFGGEABFFHHHHHHFHGGHHHHGGGGEFEEEGGEEGFHHHHHHDHHHEGFHGFHHHHHHHHHHHHGGFEGGEHHHHHGHHDDGHHHHHFCBFFGFGFGGCGGF
@M02034:409:000000000-BFKT7:1:2106:24976:25613 1:N:0:26
AAAGTCGAGGTGCCTAAAGTGGCAACCCAGACTGTGTTGTGTGTTGGTGGTGTAGAGCTTGCTGTAGCCGCATG
+
CCBCCFCCCCBCGGGGGGGGGGGHHHHGGHEFHFHFAFF2BEGHCHG221E1A3D55A333B5BD5A53AE0EF
@M02034:409:000000000-BFKT7:1:2106:21672:25631 1:N:0:26
AAAGTCGAGGTGCCTAAAGTGGCAACCCAGACTGTGCAGCAGGTTGGTGGTGTAGAGCTTCCTGTAGCCGCATGGCGTTCGTACTTAAATATGGAACTAACCATTCCAATTTTCGCTGTCTCTTATACACATCTCCGAGCCCACGAGAC
+
AAB@>BABB@BBGGGGGDFGEFFHHGHGFHHGF3FGFHFHBAG2BFG2FE1A1DGBGHGHHHHFBGGFGGGEE1EACGGFEEFEHFHHGHF4@GFB3BDEGHFGHED4GHBGH4<?EFGFEHFFHHEGFGFHHFFH/<<BCGFGGFGGF
@M02034:409:000000000-BFKT7:1:2106:12481:25644 1:N:0:26
AAAGTCGAGGTGCCTAAAGTGGCAACCCAGACTCTGAAGCATGTTGGTGGTGTAGAGCTTCCTGTAGCCGCATGGCGTTCGTACTTAAATATGGAACTAACCATTCCAATTTTCGCTGTCTCTTATACACATCTCCGAGCCCACGAGACC
+
BBAAAFBBBBAAGGGGGGGFGGGHGHHGFEADGHHHFFGHHHHHHHHAFEEFGGHFHBDGGFHHGHFGHGGGGEGFGEFFFEFHHHGFHHFHHHFGFGGHHGFHHHEDFFHHHFEGGGEEDGGDHFBGHEHFFFFDC/@DGGHGGGGGG?
@M02034:409:000000000-BFKT7:1:2106:24948:25650 1:N:0:26
AAAGTCGAGGTGCCTAAAGTGGCAACCCAGACTCGTCATCGTGTTGGTGGTGTAGAGCTTCCTGTAGCCGCATGGCGTTCGTACTTAAATATGGAACTAACCATTCCAATTTTCGCTGTCTCTTATACACATCTCCGAGCCCACGAGACC
+
AAA3ADABBDABGFGGGGGGGFFFHHHGGHHGHHGCFHCHHGFGHEHEFDAFGHHHHFHHHGGBGHHEHG?EEEHFC>EEEE?GFHD3GH4FGH3FHHHHFF3FEHFGGHHHHGGGGGGGHHHFHHHGHHFHFGFFE@GCGAGGGGGGFF
@M02034:409:000000000-BFKT7:1:2106:21678:25653 1:N:0:26
AAAGTCGAGGTGCCTAAAGTGGCAACCCAGACTGTGCAGCAGGTTGGTGGTGTAGAGCTTCCTGTAGCCGCATGGCGTTCGTACTTAAATATGGAACTAACCATTCCAATTTTCGCTGTCTCTTATACACATCTCCGAGCCCACGAGACC
+
BABBBFBBDDBBFGGFG4GFFGGHHDCEFHHGHHHGFGHHHGHBFGCEFGEFHHHFHHEHBGHFGHHHHGGGGGHGEEFFEEGHHHBGGEFFHFFFFHDBGHFHHHHFHFHGHHGGEGGFFFGHHHGFE22FFFBBE/><CFHGGCCEDG
@M02034:409:000000000-BFKT7:1:2106:22442:25655 1:N:0:26
AAAGTCGAGGTGCCTAAAGTGGCAACCCAGACTTTTGTGTTTGTTGGTGGTGGAGAGCTTCCTGTAGCCGCATGGCGTTCGTACTTAAATATGGAACTAACCATTCCAATTTTCGCTGTCTCTTATACACATCTCCG
+
>A>AABAADDAAFGGFGGGFGFCF10BAAFCCHFGHH0BBGGHHFFHGGGGG/AFCEHHB1FFGFFGHHFG/EEHGGGGFGGEGEGHHDFGFHGFGFH11BFBFGBEBGHFHHBEFFG<GBFFBGFBF2GGFHHFGC
@M02034:409:000000000-BFKT7:1:2106:17304:25656 1:N:0:26
AAAGTCGAGGTGCCTAAAGTGGCAACCCAGACTGGGAGTGGGGTTGGTGGTGTAGAGCTTCCTGTAGCCGCATGGCGTTCGTACTTAAATATGGAACTAACCATTCCAATTTTCGCTGTCTCTTATACACATCTCCGAGCCCACGAGACC
+
CCCCCFCCCCBCGGGGGGGGGGGHHHHGGHHGHCFGHE2BCFFAEFGFGGAFGHHHHHHHHHHHHHHHHGGGGGHHGGGGGGHHHHHGHHHHHHHHHHGHHHGHHHHHHHHHHHGGGGGHHHHHHHHHHFFHHHGHGCGGGGFGGGGGGF
@M02034:409:000000000-BFKT7:1:2106:23886:25658 1:N:0:26
AAAGTCGAGGTGCCTAAAGTGGCAACCCAGACTAGGCATAAGGTTGGTGGTGTAGAGCTTCCTGTAGCCGCATGGCGTTCGTACTTAAATATGGAACTAACCATTCCAATTTTCGCTGTCTCTTATACACATCTCCGAGCCCACGAGACC
+
BBAABFBBDB2AFGGGGGGGGGGGHHFGCGGGFFHFHHHGHGHGGFFEGGBFGFHGHEHHHFHFGHFBGGGFGFHHCEEEEBGHFHHFHHBFGFDFGHEFCFHHGHGFHHHHHFEEGFGHHFHHFFGGFHFHHFHHECDCGGFEFFGGGF
@M02034:409:000000000-BFKT7:1:2106:9156:25658 1:N:0:26
AAAGTCGAGGTGCCTAAAGTGGCAACCCAGACTCAGACGCCTGTTGGTGGTGTAGAGCTTCCTGTAGCCGCATGGCGTTCGTACTTAAATATGGAATTAACCATTCCAATTTTCGTT
+
CCCCCFCABCABGGGGGGGGGGGHHHHGGHHGHHHHGBEACHHHHHFGGGEFGHHFHHHHGFHHHHHHHGGGGGHHGGGGGGBGHHHGHHFHHHGG3?B4B33B3G4B4FGHF?/0B
@M02034:409:000000000-BFKT7:1:2106:6734:25658 1:N:0:26
AAAGTCGAGGTGCCTAAAGTGGCAACCCAGACTGAGTTGCCTGTTGGTGGTGTAGAGCTTCCTGTAGCCGCATGGCGTTCGTACTTAAATATGGAACTAACCATTCCAATTTTCGCTGTCTCTTATACACATCTCCGAGCCCACGAGAC
+
CCCCCFCBCBAAGGGGGGGGGGGHHHHGGHHGHHHHHHGHHHHHFHGGGGGGHHHHHHHHHHHHGHHHHGGGGGHHGFGGGEHHHHHHHHHHHGHFHHGHHHHHHHGHHHHHHHGGGGEFHHHHGHFHFHHHHHFHG/CCGGGGGGGGG
@M02034:409:000000000-BFKT7:1:2106:24405:25663 1:N:0:26
AAAGTCGAGGTGCCTAAAGTGGCAACCCAGACTATTGGTAAGGTTGGTGGTGTAGAGCTTCCTGTAGCCGCATGGCGTTCGTACTTAAATATGGAACTAACCATTCCAATTTTCGCTGTCTCTTATACACATCTCCGAGCCCACGAGACC
+
BCBCBFBCCCBCGGGGGGGGGGGHHHHGGHHGHGHHHHHFFHHHHHGGEGEEFBHFFFGHFHHHFFFFFEGFGGHFGGGGGEEHHHGHHHHHHG3@GFFCFGBGGGGBHHHHGBE?EGGGFFFHFFGEF?DCHHFFB<BCCFEFC/</E=
@M02034:409:000000000-BFKT7:1:2106:22427:25665 1:N:0:26
AAAGTCGAGGTGCCTAAAGTGGCAACCCAGACTTTTGTGTTTGTTGGTGGTGTAGAGCTTCCTGTAGCCGCATGGCGTTCGTACTTAAATATGGAACTAACCATTCCAATTTTCGCTGTCTCTTATACACATCTCCGAGCCCACGAGACC
+
CCCCCFBABCABGGGGGGGGGGGHHGHGGGGFHHHHHGGHHHHHHHHGGGGFHFHFHHHHHGHGHHHGGGEGGEHHGGGGEEGHHHHGHHHGHGEBFHHGHHFHHHGHHHHHHHGGGGGGHGHHHHHHFGGGHHHDGBGGGGHGCGGGCF
@M02034:409:000000000-BFKT7:1:2106:13102:25666 1:N:0:26
AAAGTCGAGGTGCCTAAAGTGGCAACCCAGACTACTAATACTGTTGGTGGTGTAGAGCTTCCTGTAGCCGCATGGCGTTCGTACTTAAATATGGAACTAACCATTCCAATTTTCGCTGTCTCTTATACACATCTCCGAGCCCACGAGACC
+
AA33ADAAD@AAGGGGFGGGFFG4GGHEGHDGHHGGFFADDGHHHFFFGGEFAFGDBFHHFGHHHEHBFEGGGGHHGGGGEGFGHHEEGH4BB33BFGHBFHHHEHHHGFFHHGGGGCE3GHHHHHGGFGF?FGFHG?CG@FAF@//ADF
@M02034:409:000000000-BFKT7:1:2106:21026:25672 1:N:0:26
AAAGTCGAGGTGCCTAAAGTGGCAACCCAGACTCGGAGGGGGGTTGGTGGTGTAGAGCTTCCTGTAGCCGCATGGTGTTCGTACTTAAATATGGAACTAACCATTCCAATTTTCGCTGTCTCTTATACACATCTCCGAGCCCACGAGACC
+
BBCBBFCCCCCCGGGGGGGGGGGHHGHGGHHGHHGFEEGGGGGBDGGDFGDFHHHHHHHHFGHHHHHHFGGGGGHFGHGHGGHHHHHFHHGHHHFFHHFFFGFHHHGGHHHHHCDGGGGGGGGGFGFGFGFGGFBBE-?BFFFFFBCFFF
@M02034:409:000000000-BFKT7:1:2106:7586:25674 1:N:0:26
AAAGTCGAGGTGCCTAAAGTGGCAACCCAGACTTAGAAG
+
CCCCCFBCCCBCGGGGGFGGGGGHHHHGGHHGHBB5555
@M02034:409:000000000-BFKT7:1:2106:17069:25676 1:N:0:26
AAAGTCGAGGTGCCTAAAGTGGCAACCCAGACGGGTGGTGGGTTGGTGGTGTAGAGCTTCCTGTAGCCGCATGGCGTTCGTACTTAAATATGGAACTAACCATTCCAATTTTCGCTGTCTCTTATACACATCTCCGAGCCCACGAGACCG
+
BBBBBFBBBBBBGGGGGGGGGGGHHHHGGHHGEGGGCGGFGGGGGGEFGEFHHFBDEGHGHGFHGGFHGGFGCHAEEGGGACGHHFGFHHHHGGHGHHHHHHHHHHBDFGHHHD?CDBGHHHHFHHHGHBGHHGHGAFGGFHGGDGGGG<
@M02034:409:000000000-BFKT7:1:2106:19420:25682 1:N:0:26
AAAGTCGAGGTGCCTAAAGTGGCAACCCAGACTTAGGTTCCGGTTGGTGGTGTAGAGCTTCCTGTAGCCGCATGGCGTTCGTACTTAAATATGGAACTAACCATTCCAATTTT
+
CCCCCFABCCCCGGGGGGGGGGGHHHHGGHHGHF5G3GGAAFGCEGGGGGFFHHHHHHHHHHHHHHHHHGGGGGHHGGGGGGHHHHHHHHHHHHHHHHHGHHGG?G?G?FHHF
@M02034:409:000000000-BFKT7:1:2106:24834:25683 1:N:0:26
AAAGTCGAGGTGCCTAAAGTGGCAACCCAGACTTCGCCTCCTGTTGGTGGTGTAGAGCTTCCTGTAGCCGCATGGCGTTCGTACTTAAATATGGAACTAACCATTCCAATTTTCGCTGTCTCTTATACACATCTCCGAGCCCACGAGACC
+
A?AABFBADBAAGGGGFGGGGGGGGHGFFEHGHHGGDGGDGHGHHGHEEEBFGGGGGDGHHBGFGHHHHGGGAEHGCEFFGAEGEGFFHF4FG3B3FG3GHHHHHHHHHGHHHFGGGGGHHFHFGHGFFHGHHHHFD/B@@FHGG??ADF
@M02034:409:000000000-BFKT7:1:2106:24114:25683 1:N:0:26
AAAGTCGAGGTGCCTAAAGTGGCAACCCAGACTCCGCATCGTGTTGGTGGTGTAGAGC
+
BBBBAF?ABBBBGGGF44FBBGGHHHHFGCDGHH3AB2AABAGG211BFGEF13F555
@M02034:409:000000000-BFKT7:1:2106:13351:25685 1:N:0:26
AAAGTCGAGGTGCCTAAAGTGGCAACTCAGACTGTTGTTGAGGTTGGTGGTGTAGAGCTTCCTGTAGCCGCATGGCGTTCGTACTTAAATATGGAACTAACCATTCCAATTTTCGCTGTCTCTTATACACATCTCCGAGCCCACGAGACC
+
AABCAFBCCCCCGGGGGGGFGGGHHHHHHHHHHHHHHHHHHHHHHHGGGGFFHHHHHHHHHHHHHHHHHGGGGGHHGGGGGGGHHHHHHHHHHHHHFHHGHHGHHHHHHHHHHFGGGGGHHHHHHHHHHHHHFHHHGCGGGGHGGD?FGG
@M02034:409:000000000-BFKT7:1:2106:17309:25691 1:N:0:26
AAAGTCGAGGTGCCTAAAGTGGCAACCCAGACTCAGAAGAAGGTTGGTGGTGTAGAGCTTCCTGTAGCCGCATGGCGTTCGTACTTAAATATGGAACTAACCATTCCAATTTTCGCTGTCTCTTATACACATCTCCGAGCCCACGAGACC
+
BBBCBFCBCCBCGGGGGGGGGGGHHHHGGHHGHHHHHHHHGHHHHHGEFGFFHHHHGHHHHHHHHHHHHGGGGGHHGGGGGGHHHHHHHHGHHHHHGHGGHHHHHHHGHHHHHHGGGGFGHHHHGHGHHHFFHHFFD@DGGGHGGGGGFE
@M02034:409:000000000-BFKT7:1:2106:6671:25693 1:N:0:26
AAAGTCGAGGTGCCTAAAGTGGCAACCCAGACTAAGAAGGTAGAGCTTCCTGTAGCCGCATGGCGTTCGTACTTAAATATGGTACTAACCATTCCAATTTTCGCTGTCTCTTATACACATCTCCGAGCCCACGAGACCGTACTAGATCTC
+
AAA?AFAADBAACGGGGFGGFGGHHGHGFHHGHHHHHHGHGGFEGFHHHHFGGHHEHGCFGEHGGEEGGEFHHHGHHHHHHH4FGHHGHHFHHHHHHHHHHFEEGGEHHHEHHGHGFHHHFGHHGGGGGGHGD@FDGEDEHFHHHGFGD?
@M02034:409:000000000-BFKT7:1:2106:9423:25694 1:N:0:26
AAAGTCGAGGTGCCTAAAGTGGCAACCCAGACTGGGGCTTGTGTTGGTGGTGTAGAGCTTCCTGTAGCCGCATGGCGTTCGTACTTAAATATGGAACTAACCATTCCAATTTTCGCTGTCTCTTATACACATCTCCGAGCCCACGAGACC
+
BBBBBFBBBBAAFGGEGGGGGGGHHHGGGHHGHHHHFGGHGHHHHHHGGGEFHHHHHGHHGHHHHHHGHGGGGGHHGGGGGEGHHHHGHGHHHHGFHHGHHHHHHHGHHHHHHHFGGGEFHGHHGHGFGHHHGGFFGC@FFGHGGGGFGF
@M02034:409:000000000-BFKT7:1:2106:19424:25699 1:N:0:26
AAAGTCGAGGTGCCTAAAGTGGCAACCCAGACTTAGGTTCCGGTTGGTGGTGTAGAGCTTCCTGTAGCCGCATGGCGTTCGTACTTAAATATGGAACTAACCATTCCAATTTTCGCTGTCTCTTATACACATCTCCGAGCCCACGAGACC
+
ABBBAFABBBAAGGGGGFGGFFGHGEHGGHHGHHHHHFHGHEEAFGGGFGAFGHHHHHHHHHHHHHHHGGGGGEHHGFGGGGHHHHHHHGGHHGDFFGGFHHGHHHHHHHHHHHGGGGGGGFHHHHEHFFGGHHDGE@DCGGHGGGFGGE
@M02034:409:000000000-BFKT7:1:2106:21409:25700 1:N:0:26
AAAGTCGAGGTGCCTAAAGTGGCAACCCAGACTACGAATAATGTTGGTGGTGTAGAGCTTCCTGTAGCCGCATGGCGTTCGTACTTAAATATGGAACTAACCATTCCAATTTTCGCTGTCTCTTATACACATCTCCGAGCCCACGAGACC
+
BBBCCFBCCC>AGGGGGGGGGGGHHHHGGHHGHHHGGGHGHHHHHHGFFEEFGFHGGFHHHGHHHHHHHGGGGGHGGGGGGFHHHHHGHHGHHHHHGHGHHGFGHHHFHHHHHHGGGGGHHHFHFHHHGEDGFHDFE@DGGGHGGGGDGF
@M02034:409:000000000-BFKT7:1:2106:6687:25702 1:N:0:26
AAAGTCGAGGTGCCTAAAGTGGCAACCCAGACTAAGAAGGTAGAGCTTCCTGTAGCCGCATGGCGTTCGTCCTTAAATATG
+
AAABAFAADDABGGGFGGGGFGGHHHHGAHCFHFBHC5GH35BAAFDFGBBB5AFGFEG0E?F1AAA?EEC1EB555BBB@
@M02034:409:000000000-BFKT7:1:2106:9044:25705 1:N:0:26
AAAGTCGAGGTGCCTAAAGTGGCAACCCAGACTGGTGTTGGTGTAG
+
BBBABDAABBBBGGGGGGGGGGGHHHHGDEHGHGAH22A22BFH3B
@M02034:409:000000000-BFKT7:1:2106:24207:25713 1:N:0:26
AAAGTCGAGGTGCCTAAAGTGGCAACCCAGACTGCGAATAAGGTTGGTGGTGTAGAGCTTCCTGTAGCCGCATGGCGTTCGTACTTAAATATGGAACTAACCATTCCAATTTTCGCTGTCTCTTATACACATCTCCGAGCCCACGAGACC
+
AAAAAFBA@AAAFGGGGGGFGGGHFGFGGGHGGFHGGCEGDDGDGF0BFEBFABFFHGGHBGHHHHGBFEEEFFHHGGGGGGHGHHGH3BBFFHFB3F3E3FBBGDGHHHFHHEGG/EEFD?FGBFFF3?GGGG3FGC??@FEFGGGGDF
@M02034:409:000000000-BFKT7:1:2106:24101:25714 1:N:0:26
AAAGTCGAGGTGCCTAAAGTGGCAACCCAGACTTGGGGTCTGGTTGGTGGTGTAGAGCTTCCTGTAGCCGCATGGCGTTCGTACTTAAATATGGAACTAACCATTCCAATTTTCGCTGTCTCTTATACACATCTCCGAGCCCACGAGACC
+
BBBBAFBBBBABGFGGGGGFGGGHHHHGGHHGGHGHHGFGHHHGHGGGEGEF1GHEHGFHHHHHHGHGHGGGGGHFGGEFGFGHHHHHBGHBEHBBFHEGGHFHGHHGHHHHHFEEGGEFHHHHHHHHHHHHHHGFF?CCGGGFCACFFF
@M02034:409:000000000-BFKT7:1:2106:9131:25716 1:N:0:26
AAAGTCGAGGTGCCTAAAGTGGCAACCCAGACTCATGTGAAGGTTGGTGGTGTAGAGCTTCCTGTAGCCGCATGGCGTTCGTACTTAAATATGGAACTAACCATTCCAATTTTCGCTGTCTCTTATACACATCTCCGAGCCCACGAGACC
+
BBBBAFBBBBBBGGGGGGGGGBFHHHHGGHHGHHHHHGGHHHHFGGGFGGEFHHHGHHHHHHHHFHHHGGGGGGHFGGGGGGHHHHFHHH@GGBBFCHHHGHEHHHHHHHHHHBEDGGEFHHHHFHHHHHHHGHHG?>BGGEHGGGFGGA
@M02034:409:000000000-BFKT7:1:2106:11570:25722 1:N:0:26
AAAGTCGAGGTGCCTAAAGTGGCAACCCAGACTCAGCTGGCTGTTGGTGGTGTAGAGCTTCCTGTAGCCGCATGGCGTTCGTACTTAAATATGGAACTAACCATTCCAATTTTCGCTGTCTCTTATACACATCTCCGAGCCCACGAGACC
+
BBAAAFBBCCBCGGGGGGGFGGGHHHHGGHHGHHGHHGHHGHGHHHHGGGGFGHHHGFHHGGHHHFHHHGGGGGHHGGGGGFFCGHHHHHHHHE@FGFHFGHHHHHGGFHHHHHGGGGGGHHHGGHFHFCHGHHFHGDCC<FHGGGGGGG
@M02034:409:000000000-BFKT7:1:2106:22155:25728 1:N:0:26
AAAGTCGAGGTGCCTAAAGTGGCAACCCAGACTACGTATAAGGTTGGTGGTGTAGAGCTTCCTGTAGCCGCATGGCGTTCGTACTTAAATATGGAACTAACCATTCCAATTTTCGCTGTCTCTTACACATCTCCGAGCCCA
+
AAAABFBBBBABGGGGGGGGGGGHHHHGGHHGHDEAA3FCDGFHFHCAAEFBAAF55AFF5FGFDBADFAE0EEE1E?>CEE2BFGH3DGHFFD33BEGH303BFFH4BGDGG4<<EE/34B44?F3BFGHBGHA/B@/FG
@M02034:409:000000000-BFKT7:1:2106:24201:25729 1:N:0:26
AAAGTCGAGGTGCCTAAAGTGGCAACCCAGACTGCGAATAAGGTTGGTGGTGTAGAGCTTCCTGTAGCCGCATGGCGTTCGTACTTAAATATGG
+
AA1AAFAADD1>BEGGGGGB1EFECEHEFHHGHGHE0AEFFFCGFGEA/EABF1EGHGFGGHFHHGHGEGEEEEGHE?EEE?0FGHHEGF2DFG
@M02034:409:000000000-BFKT7:1:2106:20586:25730 1:N:0:26
AAAGTCGAGGTGCCTAAAGTGGCAACCCAGACTCATACGCAGGTTGGTGGTGTAGAGCTTCCTGTAGCCGCATGGCGTTCGTACTTAAATATGGAACTAACCATTCCAATTTTCGCTGTCTCTTATACACATCTCCGAGCCCACGAGACC
+
CCCBCDAADBBBGGGGGGGGGFGHHHHGGHHGHG3G55B2EEGHHHGFGGGFHHHHHHHHHHHHHHHHHGGGGGHHGGGGGGGHHHGHHHHHHHHHHHGHHHHHHHHGHGHHHFGGGGGHHGHHHHHHHHDHFHHHGCCCGGHGCCCGGE
@M02034:409:000000000-BFKT7:1:2106:11600:25731 1:N:0:26
AAAGTCGAGGTGCTAAAGTGGCAACCCAGACTGTGCTTTCTGTTGGTGGTGTAGAGCTTCCTGTAGCCGCATGGCGTTCGTACTTAAATATGGAACTAACCATTCCAATTTTCGCTGTCTCTTATACACATCTCCGAGCCCACGAGACCG
+
BBBBBFBBBBBBGGGGFFGGCGHHGHGGHHGGHHDGDFGFHHHHHHGGGEFHHF5GGGH5BGHGFHHGFGFEGH?EBEFFE2GGG4FEGFHHHEGHGGGHHGFHHHHHGHHH4EEEFGFEG444BEGFH3GCGFFG@CGGGHG@B@DGAC
@M02034:409:000000000-BFKT7:1:2106:12351:25734 1:N:0:26
AAAGTCGAGGTGCCTAAAGTGGCAACCCAGACTTTT
+
AA11A3>ADD>AFGFGGFGGFBC0CHH0BFAFHBDE
@M02034:409:000000000-BFKT7:1:2106:9613:25737 1:N:0:26
AAAGTCGAGGTGCCTAAAGTGGCAACCCAGACTTAGGTTCATGTTGGTGGTGTAGAGCTTCCTGTAGCCGCATGGCGTTCGTACTTAAATATGGAACTAACCATTCCAATTTTCGCTGTCTCTTATACACATCTCCGAGCCCACGAGACC
+
CBCCBFBCCCAAGGGGGGGFGGGHHHHGGHHGHHHHHFGHHHHHHHHGFGFFHHHFHHHGHEHHFHHHHGGGGGHGGGGGGGHHHHHHHHGGHEEGHHHGGHGHHHHHHHHHHGFGGGGEHGHHHHHGHFHHHHFHGCGGGGHGG/DGGG
@M02034:409:000000000-BFKT7:1:2106:21000:25752 1:N:0:26
AAAGTCGAGGTGCCTAAAGTGGCAACCCAGACTGGTGAGAGGGTTGGTGGTGTAGAGCTTCCTGTAGCCGCATGGCGTTCGTACTTAAATATGGAACTAACCATTCCAATTTTCGCTGTCTCTTATACACATCTCCGAGCCCACGAGACC
+
CCCBCFCCCC?AGGGGFGGFGGGHHHHGGHHGHHHGGHGHHGGAFEGFFGEFGHHFHGHGHHHHHHHFHGGGGGHHGGGGGGHHHHHHHHFHHHGFFHGHHGFHHHGHHHHHHHFGGGGHHGGHHHGHFHFHHHHGGBGGGGFFCGGGGA
@M02034:409:000000000-BFKT7:1:2106:13229:25764 1:N:0:26
AAAGTCGAGGTGCCTAAAGTGGCAACCCAGACTCATTTGACGGTTGGTGGTGTAGAGCTTCCTGTAGCCGCATGGCGTTCGTACTTAAATATGGAACTAACCATTCCAATTTTCGCTGTCTCTTATACACATCTCCGAGCCCACGAGACC
+
AACCAFCCCCABGGGGGGGFGGGHHHHGGHHGHHHFHHHHHGGGGGGGGGEFGGHHHHHHHHHHHHHHHGGGGGHHGGGGGEGHHHHHHHHHHHGHGHGGGGFHHHHHHHHHHHGGGGGHHHHHHHHHHGHHGHHHD/CFGGHGF@GGGC
@M02034:409:000000000-BFKT7:1:2106:16457:25767 1:N:0:26
AAAGTCGAGGTGCCTAAAGTGGCAACCCAGACTCAGTGGTGGGTTGGTGGTGTAGAGCTTTCTGTAGCCGCATGGCGTTCGTACTTAAATATGGAACTAACCATTCCAATTTTCGCTGTCTCTTATACACATCTCCGAGCCCACGAGACC
+
AAAAAFBBBBAAGGGGGGGGB4FCGHHGGGCFGH3B5BGHFEEEEAEEFGEECDG5GHHF5BFEFBDFGGGEFGHHGGGGEGBGEHDG3@FBGHBEEGB3FGFEHBB4FGHGHDEFG/<BGHFBFH?GFHHHCHFFE/>B<FEFC<</>F
@M02034:409:000000000-BFKT7:1:2106:11717:25771 1:N:0:26
AAAGTCGAGGTGCCTAAAGTGGCAACCCAGACTG
+
AABBAFBBBBBBGGGGGGGGGFGHHHHGGHHGGH
@M02034:409:000000000-BFKT7:1:2106:17589:25776 1:N:0:26
AAAGTCGAGGTGCCTAAAGTGGCAACCCAGACTCGTAATTATGTTGGTGGTGTAGAGCTTCCTGTAGCCGCATGGCGTTCGTACTTAAATATGGAACTAACCATTCCAATTTTCGCTGTCTCTATACACATCTCCGAGCCCACGAGACCG
+
CBCCCFBCCBABGGGGGGGGGGGHHHHGGHHGHCGHGHGHHHHHHHGGGGFFGHHFHHHHHHHHHHHGHGGEGGHFGEGGGGHHHHHFHHHHHHEFGHHHGFGHGHFHGHHHHHGGGGFHHHHHHHEHHFGHHHGGGGGGFHGGCGGGGC
@M02034:409:000000000-BFKT7:1:2106:20044:25779 1:N:0:26
AAAGTCGAGGTGCCTAAAGTGGCAACCCAGACTATGAATAAGGTTGGTGGTGTAGAGCTTCCTGTAGCCGCATGGCGTTCGTACTTAAATATGGAACTAACCATTCCAATTTTCGCTGTCTCTTATACACATCTCCGAGCCCACGAGACC
+
BBCCCFCCCCBBGGGFGGGGGGGHHHHGGHHGHHHHHHHHGGGFGHGGGGGGHHHHHHHHHHHHHHHHHGGGGGHGGGGGGGHHHHHGHHHHHHHHHHFFHHGHHHHHHHHHHHGGGFGHHHHHHHHHGHFHHHFGGCCFGGHGGGGGGG
@M02034:409:000000000-BFKT7:1:2106:20000:25782 1:N:0:26
AAAGTCGAGGTGCCTAAAGTGGCAACCCAGACTACGCCTCAGGTTGGTGGTGTAGAGCTTCCTGTAGCCGCATGGCGTTCGTACTTAAATATGGAACTAACCTTTCCAATTTTCGCTGTCTCTTATACACATCTCCGAGCCCACGAGAC
+
CCCBBFBCCCABGGGGGFFFGGGHHHHGGHGGHHGAEEHDBGHGHFEECDGFF3FEFDDB5CGGF5A5AEF?EEG1EEECEA2??GHFFGH4FE3@BCGH3?3B3?F4DGDHD4>EFG/33BBD?FDGGFDFCDG@C/BC/FFFC/<EA
@M02034:409:000000000-BFKT7:1:2106:12716:25782 1:N:0:26
AAAGTCGAGGTGCCTAAAGTGGCAACCCAGACTCTGCCTCCTGTTGGTGGTGTAGAGCTTCCTGTAGCCGCATGGCGTTCGTACTTAAATATGGAACTAACCATTCCAATTTTCGCTGTCTCTTATACACATCTCCGAGCCCACGAGACC
+
CCCCBFCCBCABGGGGGGGGGGGHHHHGGHHGHHHGGHHHHHHHHHHEFGFFGFHHHHHHHHHGHHHHHGGEGGHHGFGGGEFGHHHGHHGHHHFGHHHGHHHHHHGGHHHHHFGGGGFGHHHFGHHHFGHHHHGFC<BFGGHGGCGGGF
@M02034:409:000000000-BFKT7:1:2106:20061:25788 1:N:0:26
AAAGTCGAGGTGCCTAAAGTGGCAACCCAGACTATGAATAAGGTTGGTGGTGTAGAGCTTCCTGTAGCCGCATGGCGTTCGTACTTAAATATGGAACTAACCATTCCAATTTTCGCTGTCTCTTATACACATCTCCGAGCC
+
AABB>FAADDAAGFGGG4BFAFFHGGEEFCHFHHHHHHHHDFGFFGGEFEBFGHHFHFHHDGFGFGFFGGGGGGHHGGGGFEGAFGHG3FGHGH3BBFFFFHFHGHFGGHHHHHFFGEEEGFGHFFDFG2BGCGGHC<//@
@M02034:409:000000000-BFKT7:1:2106:19316:25799 1:N:0:26
AAAGTCGAGGTGCCTAAAGTGGCAACCCAGACTGTGTCGCGGGTTGGTGGTGTAGAGCTTCCTGTAGCCGCATGGCGTTCGTACTTAAATATGGAACTAACCATTCCAATTTTCGCTGTCTCTTATACACATCTCCGAGCCCACGAGACC
+
CCCCCFBBCCABGGGGGGGGGGGHHHHGGHHGHHHHHHGHGGGEFGGFGGEFHHHHHHHHHHHHHGHHHGGGGGHHGGGGGGGHHHHHHHHHHHGFHHHHHHGHHHHHGHHHHHGGGGGGHHGHEHFHFHEHHHHHG@CFDGGGGGGGGG
@M02034:409:000000000-BFKT7:1:2106:13976:25808 1:N:0:26
AAAGTCGAGGTGCCTAAAGTGGCAACCCAGACTGGGGAGCCTGTTGGTGGTGTAGAGCTTCCTGTAGCCGCATGGCGTTCGTACTTAAATATGGTACTAACCATTCCAATTTTCGCTGTCTCTTATACACATCTCCGAGCCCACGAGACC
+
CCCCCFBCCCCCGGGGGGGGGGGHHHHGGHABAF22EA?2AGHHFHA1BAFFG3FA55FFEGFH5ABAEEG0EEGAEFEGGA2?CFGE3BFFGB4BF?GHF03BBEG4EFFHF4<EE????GGG3GDFFF22FFHBD/BDDFHF?/<E<<
@M02034:409:000000000-BFKT7:1:2106:10181:25809 1:N:0:26
AAAGTCGAGGTGCCTAAAGTGGCAACCCAGACTTAGTGGAGTGTTGGTGGTGTAGAGCTTCCTGGAGCCGCATGGCGTTCGTACTTAAATATGGAACTAACCATTCCAATTTTCGCTGTCTCTTAT
+
CCCCCFABCCBCGGGGGGGGGGGHHHHGGHGFHB555D23FHHHHHEE22BEA3F5FFFGDFF532B2A0E0EEC10B@C>E211FFBEFHDFE33FFGH303BEDG4?FEGH4/EEE??GBFG4B
@M02034:409:000000000-BFKT7:1:2106:19665:25810 1:N:0:26
AAAGTCGAGGTGCCTAAAGTGGCAACCCAGACTACTCCGCCGGTTGGTGGTGTAGAGCTTCCTGTAGCCGCATGGCGTTCGTACTTAAATATGGAACTAACCATTCCAATTTTCGCTGTCTCTTATACACATCTCCGAGCCCACGAGACC
+
ABABAFBBBBAAGGGFGCGGGGGGHHFFGHHGHHGHHHGGGEGAEFEEFDBFFFHFHHHHHFHFFFHHHFGGGGHHGGGGGFGHHHGFHHHHHHHHHHBFGHGHHGGHHHGHHBDGGGGBF3GHGHFGFCFFGFGGE@DDCGHGCDGFDF
@M02034:409:000000000-BFKT7:1:2106:17691:25813 1:N:0:26
AAAGTCGAGGTGCCTAAAGTGGCAACCCAGACTGCTTTTAATGTTGGTGGTGTAGAGCTTCCTGTAGCCGCATGGCGTTCGTACTTAAATATGGAACTAACCATTCCAATTTTCGCTGTCTCTTATACACATCTCCGAGCCCACGAGACC
+
CCCCBFCCCCBCCGGGGGGGGGGHHHHGGHHGHHGHHHHHHHHGHHHGGGFFHHHHHHHHHHHHHHHHHGGGGGHHGGGGGGGHHHGFHHGHHHGGHHGHHHHGHHFHHGHHHFGGGGGHHHHHGHHHHHFHHHF2FBDCGGHGGDGGGE
@M02034:409:000000000-BFKT7:1:2106:10168:25824 1:N:0:26
AAAGTCGAGGTGCCTAAAGTGGCAACCCAGACTTAGTGGAGTGTTGGTGGTGTAGAGCTTCCTGTAGCCGCATGGCGTTCGTACTTAAATATGGAACTAACCATTCCAATTTTCGCTGTCTCTTATACACATCTCCGAGCCAACGAGAC
+
>3AAAFBBB@AAFGGGGGGGGGGGHHHGCGCEFFGGGGHFHGHHHHHGFDABEBG5FFHHHCGFFFFFHGECFFHGEFFFEG?1GGDDGHBHHGFBEHGCGGHFGHGFBFGHGFGGEGGFFFGGDD4BDGD2B3GDC@@DG2@/EC?CE
@M02034:409:000000000-BFKT7:1:2106:13784:25829 1:N:0:26
AAAGTCGAGGTGCCTAAAGTGGCAACCCAGACTCCTACGGATGTTGGTGGTGTAGAGCTTCCTGTAGCCGCATGGCGTTCGTACTTAAATATGGAACTAACCATTCCAATTTTCGCTGTCTCTTATACACATCTCCGAGCCCACGAGACC
+
CCCCCFACCCCCGGGGGGGGGGGHHHHGGHGGHHHHHHGGGGGHHGHEGGEFHHHHHHHHHHHHHHHHHGGFGGHHGGGGGFGHHHHHHHHHHHHHHHHGHHHHHFEGHGHHHHGGGGGHHHHHHHGHHHFHBGDGF/BFGGHGGCCGGF
@M02034:409:000000000-BFKT7:1:2106:11778:25834 1:N:0:26
AAAGTCGAGGTGCCTAAAGTGGCAACCCAGACTCCTCCTCCGGTTGGTGGTGA
+
BBBBAFAABDBBGGGGGGGGBEFHHHHGGGGGGHCGGHHHH2E2EAE1AAA15
@M02034:409:000000000-BFKT7:1:2106:6670:25839 1:N:0:26
AAAGTCGAGGTGCCTAAAGTGGCAACCCAGACTTCTATGCTTGTTGGTGGTGTAGAGCTTCCTGTAGCCGCATGGCGTTCGTACTTAAATATGGAACTAACCATTCCAATTTTCGCTGTCTCTTATACACTCTCCGAGCCCACGAGACTA
+
AABABFBBBBAAGGGGGGGGGGGGGHHDGHHFHHFFGHHHHHHHHAGEFGBBFDGGHFHHHCGHGHHHHGGEEEHGGEEEFEFHHHFBHGBHHGEGHHDGFHHHGHHFFGDHHGGGGGEGFFGFFHFHHFHHFHGGGGGGGHEDCDGDH?
@M02034:409:000000000-BFKT7:1:2106:7262:25841 1:N:0:26
AAAGTCGAGGTGCCTAAAGTGGCAACCCAGACTTCTGTGGGGGTTGGTGGTGTAGAGCTTCCTGTAGCCGCATGGCGTTCGTACTTAAATATGGAACTAACCATTCCAATTTTCGCTGTCTCTTATACACATCTCCGAGCCCACGAGACC
+
ABBAAFBBDDABGGGGGGGFGGGFHHHFGEDDFHFDHGFHGGCFFGGAFEAFGFEDG5FGHBHFFHH@BECE>FHFEEEEGE2/EGFFHFBFHFDGFHHGBFGGGHHBFGHHHGDCFGCDGHGHFGH2D@FFHHHFG?CCGEEFFGGGGE
@M02034:409:000000000-BFKT7:1:2106:16348:25851 1:N:0:26
AAAGTCGAGGTGCCTAAAGTGGCAACCCAGACTCTGGGTGCTGTTGGTGGTGTAGAGCTTCCTGTAGCCGCATGGCGTTCGTACTTAAATATGGAACTAACCATTCCAATTTTCGCTGTCTCTTATACACATCTCCGAGCCCACGAGACC
+
BCCCAFCCCCCCGGGGGGGGGGGHGHHGGHHGHHHHHHGEGHHHHHHGFGEFGHHHHHHHHHHHHHHHHGGGGGGHGGGGGGHHHHFHHHGHHHGHHHHHHHHHHHGHHHHHHGGGGGGHHHHHHHHHGHFHHHHFGGGGGGHGGGGGGE
@M02034:409:000000000-BFKT7:1:2106:19980:25872 1:N:0:26
AAAGTCGAGGTGCCTAAAGTGGCAACCCAGACTAATAAGACGGTTGGTGGTGTAGAGCTTCCTGTAGCCGCATGGCGTTCGTACTTAAATATGGAACTAACCATTCCAATTTTCGCTGTCTCTTATACACATCTCCGAGCCCACGAGACC
+
AAAA>DAABBBBGFGGFGGGFFGHGHHGGHHGHHGGHGHHHGGEFFGFFGEGHFGGHHGHHHHHHHHHGGGFGGHHEFGGGGHHHHFFGGEGHHHHHGFHHHFHHHBGHHGHHFGGGGEFHFHHHHGHFCFGHHGHGGCGGGHGCDGCD<
@M02034:409:000000000-BFKT7:1:2106:21540:25876 1:N:0:26
AAAGTCGAGGTGCCTAAAGTGGCAACCCAGACTCTGTATTCTGTTGGTGGTGTAGAGCTTCCTGTAGCCGCATGGCGTTCGTACTTAAATATGGAACTAACCATTCCAATTTTCGCTGTCTCTTATACACATCTCCG
+
CBCCBFBCCCABGGGGGGGGGGGHHHHGGHHGHHBGFFHHHGHHHHHFGGEFHHHHHHHHHHHHHHHHHGGGGGHHGGGGGGHHHHHHHHGHHHHHFGGHHHHHHH4HBGHHH4>/>EE3B4?FHFH44F3BGD3?<
@M02034:409:000000000-BFKT7:1:2106:23526:25878 1:N:0:26
AAAGTCGAGGTGCCTAAAGTGGCAACCCAGACTAATACTCAGGTTGGTGGTGTAGAGCTTCCTGTAGCCGCATGGCGTTCGTACTTAAATATGGAACTAACCATTCCAATTTTCGCTGTCTCTTATACACATCTCCGAGCCCACGAGACC
+
CBBCCFCCCCBAGGGGGGGGGGGHHGHGGHHGHGHCHGHCBGHGHHGGFGGFAFG5FGGGAEGHGBGEGEGEEEF1EEFFEE??GGHGHHFFHH33BGFHFGFGHHHFBGHHHHGGGGEGFHGFGHB3B?FGHGGFC>DCGGH/>><DAF
@M02034:409:000000000-BFKT7:1:2106:14918:25882 1:N:0:26
AAAGTCGAGGTGCCTAAAGTGGCAACCCAGACTTGGGTGCGTGTTGGTGGTGTAGAGCTTCCTGTAGCCGCATGGCGTTCGTACTTAAATATGGTACTAACCATTCCAATTTTCGCTGTCTCTTATACACATCTCCGAGCCCACGAGACC
+
BBABBFAADBBBGGGGFGGGGGGHGHHGGGHGHHH3FA2BEFGFHGF111EFGDH5D5AA5GGBADGFFEF?FGA1/BEFA12FEGG3BGGFFD44FGGF3?3FB4E44BBGHB<EEE/BEHFDDD3BGG2?FHHGD/BBBFGFC>//C>
@M02034:409:000000000-BFKT7:1:2106:19991:25886 1:N:0:26
AAAGTCGAGGTGCCTAAAGTGGCAACCCAGACTAGTAAG
+
CCCCBFBBCCCBGGGGGGGGGGGHHHHGGHHGHF3D555
@M02034:409:000000000-BFKT7:1:2106:13309:25887 1:N:0:26
AAAGTCGAGGTGCCTAAAGTGGCAACCCAGACTAAT
+
CCBBCFBCCCCBGGGGGGGGGCGHHHHGGH22B335
@M02034:409:000000000-BFKT7:1:2106:24872:25889 1:N:0:26
AAAGTCGAGGTGCCTAAAGTGGCAACCCAGACTTATCGGC
+
AAAAAD1>1A>1BFFFF1FEGGGHHHHG0A0BF2D2AA0A
@M02034:409:000000000-BFKT7:1:2106:14930:25896 1:N:0:26
AAAGTCGAGGTGCCTAAAGTGGCAACCCAGACTTGGGTGCGTGTTGGTGGTGTAGAGCTTCCTGTAGCCGCATGGCGTTCGTACTTAAATATGGAACTAACCATTCCAATTTTCGCTGTCTCTTATACACATCTCCGAGCCCACGAGACC
+
ABCBAFBCBCBCGGGGGGGGGGGHHHHGGHHGHHHHHBEEFFGGHHHFFGEFFGHHHHHHHHHGGHHHHGGGGGHHGGGGGGHHHHHHHHHHHHGHFHHHHHGGHHGHHHHHHHGGGGEFHHHHHHFBFGHHGHFHGDGGGGHGGGGGGE
@M02034:409:000000000-BFKT7:1:2106:23367:25897 1:N:0:26
AAAGTCGAGGTGCCTAAAGTGGCAACCCAGACTTAGAATGCTGTTGGTGGTGTAGAGCTTCCTGTAGCCGCATGGCGTTCGTACTTAAATATGGAACTACCCATTCCAATTTTCGCTGTCTCTTATA
+
AAAAAFAAA?AAGGGB1EGEGGEHFHHGG00FHBGAFGH1GDGFBB/EAEE/FGBF1DBGBGHHHFBDG??EEEHGG?EG?E0EFDD1@BFGG1D1@FG1BFFHEFGDGEGHHH@AF<?1BFGGFGB
@M02034:409:000000000-BFKT7:1:2106:13309:25910 1:N:0:26
AAAGTCGAGGTGCCTAAAGTGGCAACCCAGACTAAGAAGCAGGTTGGTGGTGTAGAGC
+
BCCCCFBCCCBBGGGGGGGFGGGHHHHGGHF2A3ABAB333BFGF22EAAEC13F5A5
@M02034:409:000000000-BFKT7:1:2106:20693:25913 1:N:0:26
AAAGTCGAGGTGCCTAAAGTGGCAACCCAGACTACGTAGCAGGTTGGTGGTGTAGAGCTTCCTGTAGCCGCATGGCGTTCGTACTTAAATATGGAACTAACCATTCCAATTTTCGCTGTCTCTTATACACATCTCCGAGCCCACGAGACC
+
AAAAAFB?A2>AGEGF4GDGGBEHHFGF22FFHGHGFGHGGGGFHFEAAEE1AGEFHHGHGHHHFFDD3EGGG1GHGGGG?EFEGHHHGG4FGEGFFHB?FA3GHGHFGHHHHGGGGGGGGFHH1B?2BB1F?G1BEB//B?FCD@CGGG
@M02034:409:000000000-BFKT7:1:2106:16633:25917 1:N:0:26
AAAGTCGAGGTGCCTAAAGTGGCAACCCAGACTCGCCGACTGTTGGTGGTGTAGAGCTTCCTGTAGCCGCATGGCGTTCGTACTTAAATATGGAACTAACCATTCAATTTTCGCTGTCTCTTATACACACTCCGAGCCCACGAGACCGTA
+
CCCCCFCCCCABGGGGGGGGGGGHHHHGGHHGHHGGGGCGGGFHHH?FEEFGHHFHGGGHFGHGEGHEFCEEGHFGGGGGFFCGHFHFHHHGHHFCGHFFAFFHHEFGHHFEE/FDFHFHGHDFGHHHGDFHFGGGGCGHGG?CFFFGGC
@M02034:409:000000000-BFKT7:1:2106:13018:25921 1:N:0:26
AAAGTCGAGGTGCCTAAAGTGGCAACCCAGACTAGGGGTGGGGTTGGTGGTGTAGAGCTTCCTGTAGCCGCATGGCGTTCGTACTTAAATATGGAACTAACCATTCCAATTTTCGCTGTCTCTTATACACATCTCCGAGCCCACGAGACC
+
BBBCBFCCCCAAGGGGGFGFGGGHHHHGGHHGHHHHHGEFGGGEGGGGGGEFGHHHHHHHHHHHHHHGHGGGGGHHGGGGGGHHHHGHHHHHHHGHHHGHHHFHHHGHHHHHHFGGGGGHHHHHHHHHGHHHHHFHGFGGGFHGGGGGGA
@M02034:409:000000000-BFKT7:1:2106:15275:25922 1:N:0:26
AAAGTCGAGGTGCCTAAAGTGGCAACCCAGACTCAGCATCAGGTTGGTGGTGTAGAGCTTCCTGTAGCCGCATGGCGTTCGTACTTAAATATGGAACTAACCATTCCAATTTTCGCTGTCTCTTATACACATCTCCGAGCCCACGAGACC
+
CCCCBFCCCCAAGGGGGGGGGGGHHHHGGHHGHHFHHHHHHHHGHHGGGGEFHHHHHGHHFGHHHHHHHGGFGGHGGGGGGGHHHHHHFGGHHHHFGHHHHHHHHHGHHHHHHHGGGGGHHHHHHHHHHHHHHHGFG/@CGGHGGCGGGG
@M02034:409:000000000-BFKT7:1:2106:8758:25926 1:N:0:26
AAAGTCGAGGTGCCTAAAGTGGCAACCCAGACTCCTCCTCCTGTTGGTGGTGTAGAGCTTCCTGTAGCCGCATGGCGTTCGTACTTAAATATGGAACTAACCATTCCAATTTTCGCTGTCTCTTATACACATCTCCG
+
BABBBFBBBBBBGGGGGGFGDFFHGHHGGHHGGHFGGHHHHHHGFGABAEECFDG5FBECBFGGGBD5GEA0EEC1EBEFEEGFGHHFDGDGDH33BFBF303FGDGEHHHHHGGGFGE?FGFFBGFFHGH2CFD2?
@M02034:409:000000000-BFKT7:1:2106:20698:25931 1:N:0:26
AAAGTCGAGGTGCCTAAAGTGGCAACCCAGACTACGTAGCAGGTTGGTGGTGTAGAGCTTCCTGTAGCCGCATGGCGTTCGTACTTAAATATGGAACTAACCATTCCAATTTTCGCTGTCTCTTATACACATCTCCGAGCCCACGAGACC
+
CCCCCFCBCCABGGGGGGGFGGGHHHHGGHHGHHHEGGHGGHHFGGEEEEEFFGG5EDEGEGGHH5FFFFGCGGH1EEGGDEGCGGDGFGHFGF33GHHHBG3FGEGDHFGHHGGEGGGGHGGGFFHHHHEFGGGBFC@CCEHG?/>/DF
@M02034:409:000000000-BFKT7:1:2106:10611:25934 1:N:0:26
AAAGTCGAGGTGCCTAAAGTGGCAACCCAGACTAGGCGGAGGGTTGGTGGTGTAGAGCTTCCTGTAGCCGCATGGCGTTCGTACTTAAATATGGAACTAACCATTCCAATTTTCGCTGTCTCTTATACACATCTCCGAGCCCACGAGACC
+
CBBCBFCABBBCGGGGGGGFGGGHHHHGGHHGHHGHFEGGGGGBFEGEFGEFFGHFG5GHGHHHGHHHHEGGGGHHGGGGEEFHHHHHHHGHHHBFGHHGGGHHGFHHHHHHHFGGGGGGHGHHHHGGGFFHGHGFC/ADG.<FDGGGGE
@M02034:409:000000000-BFKT7:1:2106:16823:25949 1:N:0:26
AAAGTCGAGGTGCCTAAAGTGGCAACCCAGACTAGGTGTACGGTTGGTGGTGTAGAGCTTCCTGTAGCCGCATG
+
BCCCAFBCCBABGGGGGGGGGGGHHHHGGHG23A3B5BBADGGHEE2AAEEEABF555B35BAFB5D5A1E0E>
@M02034:409:000000000-BFKT7:1:2106:19927:25955 1:N:0:26
AAAGTCGAGGTGCCTAAAGTGGCAACCCAGACTACTCAGTTTGTTGGTGGTGTAGAGCTTCCTGTAGCCGCATGGCGTTCGTACTTAAATATGGAACTAACCATTCCAATTTTCGCTGTCTCTTATACACATCTCCGAGCCCACGAGACC
+
AABBBFBBBBABGFGFGGGGGGGGHHHGGGHGHHHHHHGGHHHHHHHEFGBFHHHHHHHHHBHGFGHGHGCFGGHHFFGGGGHHHHHGHHHHHHGHFHHGHGHHHHGHFHHHHGGDGGGFHHHHHHGHGHFGGGDBC/CCGGHGGGGGGC
@M02034:409:000000000-BFKT7:1:2106:10491:25961 1:N:0:26
AAAGTCGAGGTGCCTAAAGTGGCAACCCAGACTGTTGGTGGTGTAGAGC
+
ABBBADABBBA?FFGFGFFDFFGHGGFGGHHGH33D32EFDAFF3F555
@M02034:409:000000000-BFKT7:1:2106:24493:25969 1:N:0:26
AAAGTCGAGGTGCCTAAAGTGGCAACCCAGACTCTGATGATTGTTGGTGGTGTAGAGCTTCCTGTAGCCGCATGGCGTTCGTACTTAAATATGGAACTAACCATTCCAATTTTCGCTGTCTCTTATACACATCTCCGAGCCCACGAGAC
+
BBCCBFABCCCBGGGGGGGGGGGHHHHGGHHGHHGGFHH5FGHHHHHGFFGFGGHGHHHHFHHHFFHHGGGGGGHEFGGGGGHHHHHHHHGHHHFFFHGHGE3FHHHFHGHHHHGGGGGHHHGHHHHHHGFHHHHHGCFGGGEGGGGCG
@M02034:409:000000000-BFKT7:1:2106:8050:25983 1:N:0:26
AAAGTCGAGGTGCCTAAAGTGGCAACCCAGACTGGGGCTGGGGTTGGTGGTGTAGAGCTTCCTGTAGCCGCATGGCGTTCGTACTTAAATATGGAACTAACCATTCCAATTTTCGCTGTCTCTTATACACATCTCCGAGCCCACGAGACC
+
CBCBBFBBCCABGGGGGFGFGGGHHHHGGHHGHHHHGGGGGGGFEGGFGGGFHHHHHHHHHHHHHHHHHGGGGGHHGGGGGGHHHHHGHHHHHHBFGHHHGHGHHHHHHHHHHHGGGGGHHHHHHHGHGHHHFHGGGCGGGGHGGGGGGF
@M02034:409:000000000-BFKT7:1:2106:22226:25984 1:N:0:26
AAAGTCGAGGTGCCTAAAGTGGCAACCCAGACTAATAATAAGGTTGGTGGTGTAGAGCTTCCTGTAGCCGCATGGCGTTCGTACTTAAATATGGAACTAACCATTCCAATTTTCGCTGTCTCTTATACACATCTCCGAGCCCACGAGACC
+
AAAAAFAABC>AFGGGGGGFGGGGHGGEFHHGHHHHGHGHGHHGGHGEFFABFFHGEEGHHFGFFFHHGGGFGEHGFFGFEEFHHHGHHHGHHHGGHHHFGHFHHHHFHHHHHFEEGDEFHGHHFGHHB?FGHH?DECGCCGCGFDFGFA
@M02034:409:000000000-BFKT7:1:2106:23706:26000 1:N:0:26
AAAGTCGAGGTGCCTAAAGTGGCAACCCAGACTCTTAATAGTGTTGGTGGTGTAGAGCTTCCTGTAGCCGCATGGCGTTCGTACTTAAATATGGAACTAACCATTCCAATTTTCGCTGTCTCTTATACACATCTCCGAGCCCACGAGACC
+
CCCBBFCABBAAGGGFGGGGGFGHHHHGGHEFHHHHHHHHGGHHHHEEFGGFGGHFGHHHHGHHGHHGGGGFGEGCFEEGGFGHHGBEFHHFHHFFFHFBFGFGHGHFHHFHHHGGGFFFHHHHHHBGHHFHHFGHG/BCGGGGCFGGGE
@M02034:409:000000000-BFKT7:1:2106:10182:26001 1:N:0:26
AAAGTCGAGGTGCCTAAAGTGGCAACCCAGACTCAGAATAATGTTGGTGGTGTAGAGCTTCCTGTAGCCGCATGGCGTTCGTACTTAAATATGGAACTAACCATTCCAATTTTCGCTGTCTCTTATACACATCTCCGAGCCCACGAGACC
+
AAABAFCCCCABGGGGGGGGGGGHHHHGGHHGHHHHGHHHHHHHHHHEGGEFHHHGHHHHGHHHGHHHHGGGGGHHGGGGGGHHHHHGHHGHHHGFHHHHHHGHGHHHHHHHHHGGGGFHHHHHHHHHGHHHHHGHF@GGGGHGGGGGGE
@M02034:409:000000000-BFKT7:1:2106:15559:26014 1:N:0:26
AAAGTCGAGGTGCCTAAAGTGGCAACCCAGACTAAGAAGAAGGTTGGTGGTGTAGAGCTTCCTGTAGCCGCATGGCGTTCGTACTTAAATATGGAACTAACCATTCCAATTTTCGCTGTCTCTTATACACATCTCCGAGCCCACGAGACC
+
CCCCCFBCDBBBGGGGGGGGGGGHHHHGGHGGHHFCFHHGHBGHHHGGGGGFHHHHHHHHHHHHHHHHHGGGGGHHGGGGGGHHHHHHHHHHHHHHHHGHHHHHHHGHHHHHHHGGGGGB44D44DDHHG?F?BF2E//>DACFCCCDD<
@M02034:409:000000000-BFKT7:1:2106:10890:26023 1:N:0:26
AAAGTCGAGGTGCCTAAAGTGGCAACCCAGACTAGGGAGGCGGTTGGTGGTGTAGAGCTTCCTGTAGCCGCATGGCGTTCGTACTTAAATATGGAACTAACCATTCCAATTTTCGCTGTCTCTTATACACATCTCCGAGCCCACGAGACC
+
BBCCBFBBBCABGGGGFGGGGGGHHHHGGHHGHHHHGHGGGGGAGGGAEF>?1FF5FEGB@FGGHGFGHEEFGEGFEEGEGAEFEGEGGFEBGG?DBGBFGHEGFFHHHHHHHFDGGCAFHHGHGHBGFFFHHF1GD?@CCFHGGGGGGE
@M02034:409:000000000-BFKT7:1:2106:18407:26027 1:N:0:26
AAAGTCGAGGTGCCTAAAGTGGCAATCCAGACTTCGTCTCCTGTTGGTGGTGTAGAGCTTCCTGTAGCCGCATGGCGTTCGTACTTAAATATGGAACTAACCATTCCAATTTTCGCTGTCTCTTATACACATCTCCGAGCCCACGAGACC
+
BBABBFBBDBABGGGGFGGGGGGHHGHHHHFGHHGGHGHFHHHHHHGGGGEFGFFBHBAGBGHHHGFFGEG0EEHHGEFGGE2GHHHGHHHHGH3DGFBGFCGGBFFBDGDFD4>FGEEFDHGDBFHFHHHFHHHDE/@CDFAFG/ADGA
@M02034:409:000000000-BFKT7:1:2106:9242:26031 1:N:0:26
AAAGTCGAGGTGCCTAAAGTGGCAACCCAGACTAATAATTATGTTGGTGGTGTAGAGCTTCCTGTAGCCGCATGGCGTTCGTACTTAAATATGGAACTAACCATTCCAATTTTCGCTGTCTCTTATACACATCTCCGAGCCCACGAGACC
+
CCCCCFBCCCCCGGGGGGGGGGGHHHHGGHHGHHHHGHHBHBHGGHHEFGEFGHHFHHHHHGHHGHHHHGGGGGHFGEGGGGGHHHGGHHHHHHHHHHHHHGGHHHGHHHHHHHGGGGGHGHHHHHGHEGHHHHHGG//BDGHGGCCDDF
@M02034:409:000000000-BFKT7:1:2106:14223:26033 1:N:0:26
AAAGTCGAGGTGCCTAAAGTGGCAACCCAGACTCCGATTTATGTTGGTGGTGTAGAGCTTCCTGTAGCCGCATGGCGTTCGTACTTAAATATGGAACTAACCATTCCAATTTTCGCTGTCTCTTATACACATCTCCGAGCCCACGAGACC
+
BBBBBFBBBBBBFGFGFGGGFGGHHHHGGHHGHHBEAEEGHHHHHHFFGGGFCBGFHFGHEGHGGGHFFCEEGFHCEEGFGEFHHHHGHGHEGH33E@DECFBGHGFEFHFHH4EEGGGHHHHFFGFGF2BFFGH2?/<CCAFFGCGGGG
@M02034:409:000000000-BFKT7:1:2106:21997:26047 1:N:0:26
AAAGTCGAGGTGCCTAAAGTGGCAACCCAGACTCGGAGGCCTGTTGGTGGTGTAGAGCTTCCTGTAGCCGCATGGCGTTCGTACTTAAATATGGAACTAACCATTCCAATTTTCGCTGTCTCTTATACACATCTCCGAGCCCACGAGACC
+
BABBBFAADBBBGGGGGGGGGGGHHHHGGHFGHH222AECEBFHHHGGGGGGHFHFGBDHHGHHHEHHHGGCGGEFEEEGE1EHHHHGFGHHHH3GGHHFGFGHHHF4FHHHHFEEEGGGHGFGFGFFF2?GHHHED/>C/FCACD/<E<
@M02034:409:000000000-BFKT7:1:2106:22009:26064 1:N:0:26
AAAGTCGAGGTGCCTAAAGTGGCAACCCAGACTCGGAGGCCTGTTGGTGGTGTAGAGCTTCCTGTAGCCGCATGGCGTTCGTACTTAAATATGG
+
AABAADAABB>>FFAAGGGGB4FFH4FEFFHGGFAAEA?2AGFBEGHEAEBBAAF5AAFG5GFF5FGHHG?@EGFGGEEFEGHG1FEBFGGHFG
@M02034:409:000000000-BFKT7:1:2106:21319:26067 1:N:0:26
AAAGTCGAGGTGCCTAAAGTGGCAACCCAGACTGTGCTGCTTGTTGGTGGTGTAGAGCTTCCTGTAGCCGCATGGCGTTCGTACTTAAATATGGAACTAACCATTCCAATTTTCGCTGTCTCTTATACACATCTCCGAGCCCACGAGACC
+
BCCCBFCCCCBAGGGGGGGGGGGFGGGGGHHGHHHHHHHGHHHFHHHGGGEFHHHHHHHHHHHHHHHGHGGGGGHHGGGGGGHHHHHHHHGHHHGHGHFFHHHHHHHHGHHHHHGGGGGHHHHHHHHHGHHHHHDFFCFGGGHGGGGGGG
@M02034:409:000000000-BFKT7:1:2106:15108:26078 1:N:0:26
AAAGTCGAGGTGCCTAAAGTGGCAACCCAGACTCCTGCGCCTGTTGGTGGTGTAGAGCTTCCTGTAGCCGCATGGCGTTCGTACTTAAATATGGAACTAACCATTCCAATTTTCGCTGTCTCTTATACACATCTCCGAGCCCACGAGACC
+
BBBBBFBBBBAAGGGGGGGGGGGHHHHGGHHGHHHHHHGGGGHHHHHFG?GFFGHFHHHHGHHHHGHGHGGGGGHGGGGGGGFGHHGGHHHHHHBDGHHHGGFGHGHFHHHHHGGGGGFHHHHHFFFHFFHFHHHFGCGGCGCF@D@AEC
@M02034:409:000000000-BFKT7:1:2106:21707:26081 1:N:0:26
AAAGTCGAGGTGCCTAAAGTGGCAACCCAGACTGGGATGGATGTTGGTGGTGTAGAGCTTCCTGTAGCCGCATGGCGTTCGTACTTAAATATGGAACTAACCATTCCAATTTTCGCTGTCTCTTATACACATCTCCGAGCCCACGAGACC
+
CCCCCFCCCCABGGGGGGGFGGGHHHHGGHHGHHHHHHGGGHHHHHHEFGEFGHHGHHHHHHHHHGHHHGGFGGHHGGGGGGHHHHHHHHGHHHFFFHFHHHGHHHGHHHHHHFEGGGEGHHHHFHGHFHFHHHDHF?FFCGGGFCDGGC
@M02034:409:000000000-BFKT7:1:2106:8757:26084 1:N:0:26
AAAGTCGAGGTGCCTAAAGTGGCAACCCAGACTAAGAAGCATGTTGGTGGTGTAGAGCTTCCTGTAGCCGCATGGCGTTCGTACTTAAATATGGAACTAACCATTCCAATTTTCGCTGTCTCTTATACACATCTCCGAGCCCACGAG
+
BBBBBFABBBAAGGGGGGGGGCGGHEHGGHHGHHFGGHFGHHHGHHHEFGEABFG5DDFHDHHHHEHFEEECGFF1EFEFEEBFGGG3GG4DFF3@FGGB@FBFGHHFHGGHH4@FGF?B44GGGH4B4BFHCGFEB<DG/?FF?@C
@M02034:409:000000000-BFKT7:1:2106:22266:26100 1:N:0:26
AAAGTCGAGGTGCCTAAAGTGGCAACCCAGACTAATCAGAATGTTGGTGGTGTAGAGCTTCCTGTAGCCGCATGGCGTTCGTACTTAAATATGGAACTAACCATTCCAATTTTCGCTGTCTCTTATACACATCTCCGAGCCCACGAGAC
+
AAABAFCCCCAAGGGGGFGGDGFHHHHGGHHAHHBGHHHFDGHFFGH2A2B1ABF5AAFG5FFGFEFBFEFCGGC1>BEFEA2BFBGFGGHHDG33BGDF313B34F4BF3HGB@EGEEGHHGGFGE4BFFHHHH2?/><DF//>CCEF
@M02034:409:000000000-BFKT7:1:2106:12095:26107 1:N:0:26
AAAGTCGAGGTGCCTAAAGTGGCAACCCAGACTAATAAACTGTGGTGGGTAGAGCTTCCTGTAGCCGCATGGCGTTCGTACTTAAATATGGAACTAACCATTCCAATTTTCGCTGTCTCTTATACACATCTCCGAGCCCACGAGACCGTA
+
BBBBBFAADBAAGGGGGGGGGGFEFGHCEH2FHFHHHHHHHHHFGBFGF1BFHHEHHGHFGHFGHHGGAEEHCEEEEE1FGHHGHGG44FGGHFHHGHHHHHGFF?GHHHFF/EFGHHHHGGHHHEHFGBHHFD?C/@FGFGGCGGGGG<
@M02034:409:000000000-BFKT7:1:2106:15422:26111 1:N:0:26
AAAGTCGAGGTGCCTAAAGTGGCAACCCAGACTTTGTTTGGTGTTGGTGGTGTAGAGCTTCCTGTAGCCGCATGGCGTTCGTACTTAAATATGGAACTAACCATTCCAATTTTCGCTGTCTCTTATACACATCTCCGAGCCCACGAGACC
+
BBBBBFABBBBBGGGFGGGGGGGHHHHGFHHGHFHHBGHHFFFHGHHGGGGGHHHHHHHHHHHHHHHHGGGEEGHHGGGGGGHHHHHFHHFHHGGHFHHHGHHHHHHG4BGHHFEGGGGHHHHHFHFHGHHHHFHHG<CGCGFGGGFGGC
@M02034:409:000000000-BFKT7:1:2106:8624:26122 1:N:0:26
AAAGTCGAGGTGCCTAAAGTGGCAACCCAGACTAGTCAGAATGTTGGTGGTGTAGAGCTTCCTGTAGCCGCATGGCGTTCGTACTTAAATATGGAACTAACCATTCCAATTTTCGCTGTCTCTTATACACATCTCCGAGCCCACGAGACC
+
AAAABFBBBBAAFGGGGGGGGGGGHHHGDHHGHHHH5FFAEGHGGGE?FEEFHHHFG5BGBFFGFDDDEFGGGGFFEAEGGFFHHGGEGHGFHGEFFGDEGFHBHHHHBFHHHHGGFEFFHEGHFHHFGFHHEH3GFBBDFEFFGCC?AF
@M02034:409:000000000-BFKT7:1:2106:19761:26125 1:N:0:26
AAAGTCGAGGTGCCTAAAGTGGCAACCCAGACTTAGCCGGTGTTGGTGGTGTAGAGCTTCCTGTAGCCGCATGGCGTTCGTACTTAAATATGGAACTAACCATTCCAATTTTCGCTGTCTCTTATACACATCTCCGAGCCCACGAGACC
+
A?AAADA>A>AAGGGBFGGFAGGGFFGGFHHGHHGFGHGGEFEGEF1B1BFGGEFHHHHHFHHGFHEGGE>>>?A@EGG?ECHHHHEGFFG4BGHHBD3FEGBFGB44BF4EFFGFGFFHFHHB3FDHF2FFDDF?//B@FEG@C/DGE
@M02034:409:000000000-BFKT7:1:2106:20793:26131 1:N:0:26
AAAGTCGAGGTGCCTAAAGTGGCAACCCAGACTAATTAGAAGGTTGGTGGTGTAGAGCTTCCTGTAGCCGCATGGCGTTCGTACTTAAATATGGAACTAACCATTCCAATTTTCGCTGTCTCTTATACACATCTCCGAGCCCACGAGACC
+
AAAABFAA?DAAGGGGGGGGGGGHGHHGGHHGHG3DBA3BGFEGHHGEFGGGHHHGHFHHHFHHHHHHGGGCEGHEEFGFFEFHGHGGHHFHGFEFHHHFHFHGHFFEGGHHHBEGGEEFEGGGBEFDGFHCGHFFF?DDCFGFCDG?DC
@M02034:409:000000000-BFKT7:1:2106:7991:26142 1:N:0:26
AAAGTCGAGGTGCCTAAAGTGGCAACCCAGACTACTCCTCAGGTTGGTGGTGTAGAGCTTCCTGTAGCCGCATGGCGTTCGTACTTAAATATGGAACTAACCATTCCAATTTTCGCTGTCTCTTATACACATCTCCGAGCCCACGAGACC
+
BACCCFBCCCCCGGGGGGGGGGGHHHHGGHHGHHHHHHHHHHHHHFGEFGEFHHHHHHHHHHHHHHHHHGGGGGHHGGGGGGHHHHGGHHHHHHFHGGHGHHHHHHHHHHHHHHGGGGGHHHHHHHGHHFHHHHHFGGGFGGEGGGFGGG
@M02034:409:000000000-BFKT7:1:2106:19764:26143 1:N:0:26
AAAGTCGAGGTGCCTAAAGTGGCAACCCAGACTTAGCCGGTGTTGGTGGTGTAGAGCTTCCTGTAGCCGCATGGCGTTCGTACTTAAATATGGAACTAACCATTCCAATTTTCGCTGTCTCTTATACACATCTCCGAGCCCACGAGACCG
+
CCCCCFCCCCABGGGGGGGGGGGHHHHGGHHGHHHHHHGGAABEGGBFEABBGGFHBHHFHHHGHHHHF@EEEHFEBEFGGEEHHFFHHFHHHHFHHFHHGFHHHHHHHHHHHGAEE?FGHHHHHGHHFGHHGHHGCCDGFHGGGGGGGG
@M02034:409:000000000-BFKT7:1:2106:13872:26144 1:N:0:26
AAAGTCGAGGTGCCTAAAGTGGCAACCCAGACTAATGCTGATGTTGGTGGTGTAGAGCTTCCTGTAGCCGCATGGCGTTCGTACTTAAATATGGAACTAACCATTCCAATTTTCGCTGTCTCTTATACACATCTCCGAGCCCACGAGACC
+
BCCCCFBCCCBBGGGGGGGGGGGGHHHGGHHGHHHHHHHHFHHHHHHGGGEFGHHHHHHHHHHHHHHGHGGGGGHHGGGGGFGHHHHHHHFHHGGHHHHHHHFHHHHHHHHHHFGGGGGHHHHHHHFHHBHHHHHBE/DGGGHGGGGGGF
@M02034:409:000000000-BFKT7:1:2106:15255:26148 1:N:0:26
AAAGTCGAGGTGCCTAAAGTGGCAACCCAGACTTATCCTCCTGTTGGTGGTGTAGAGCTTCCTGTAGCCGCATGGCGTTCGTACTTAAATATGGAACTAACCATTCCAATTTTCGCTGTCTCTTATACACATCTCCGAGCCCACGAGACC
+
CCCCCFBBCCABGGGGGGGGGGGHHHHGGHHGHHHHHHHHHHHHHHGGGGFFHHHHHHHHHHHHHHGGHGGGGGHHGFEGGEGHHHHGHHHHHHFHHHHGGHHGHHHHHHHHHGEGGGFHHHHHGHFFFFGFHHHFD/BDGFHGGCGGGF
@M02034:409:000000000-BFKT7:1:2106:15206:26154 1:N:0:26
AAAGTCGAGGTGCCTAAAGTGGCAACCCAGACTACGAGTACGGTTGGTGGTGTAGAGCTTCCTGTAGCCGCATGGCGTTCGTACTTAAATATGGAACTAACCATTCCAATTTTCGCTGTCTCTTATACACATCTCCGAGCCCACGAGACC
+
BBCCCFBCCDBBGGGGGGGGGGGHHHHGGHHGHHHGGGGHHGGHGGGGGGEFHHHHHHHHHHHHHHHHHGGGGGHHGGGGGGFHHHHEHHHHHHGHHHHGHHHHHHGHHGHHHHGGGGGHHHHHHHHHFHHHHHGFDDFGGGHGGGGGGF
@M02034:409:000000000-BFKT7:1:2106:22771:26161 1:N:0:26
AAAGTCGAGGTGCCTAAAGTGGCAACCCAGACTGATACTAGGGTTGGTGGTGTAGAGCTTCCTGTAGC
+
BCCCBFCCCCAABFGGGGGGGGGHHHHGGH223F3F55GFHFHHGGG2A1EFA3F5A5BE5BFFB555
@M02034:409:000000000-BFKT7:1:2106:15341:26171 1:N:0:26
AAAGTCGAGGTGCCTAAAGTGGCAACCCAGACTCCTGTGTCGGTTGGTGGTGTAGAGCTTCCTGTAGCCGCATGGCGTTCGTACTTAAATATGGAACTAACCATTCCAATTTTCGCTGTCTCTTATACACATCTCCGAGCCCACGAGACC
+
ABAABBAADBAACFGGGCFGGGGFFC4E22AFGGGFFHCGBAAEFGEAF1AFHBFAE53FFAGBGHHBFA?0?FHG>EEEGE?FGHH@DFDGHF3FGBFBGHHFGG4?FFGHHFEFEGEBFHHH1FFFFHEHFFBDE/BCGE/FCC@DFF
@M02034:409:000000000-BFKT7:1:2106:15931:26174 1:N:0:26
AAAGTCGAGGTGCCTAAAGTGGCAACCCAGACTAAGGAGAAGGTTGGTGGTGTAGAGCTTCCTGTAGCCGCATGGCGTTCGTACTTAAATATGGAACTAACCATTCCAATTTTCGCTGTCTCTTATACACATCTCCGAGCCCACGAGACC
+
BBBBBFBBBBAAGGGGG4FDGGGHHHHGGGFGHHGHHHHHHHHHHHGEGGEFFFHGHHHHHHHGGHHHHGGFFGHHGEFGGFHHHHHGHHGHHHFHHHHHHHHHGGFGHGHHHFGGGGGFFFGHHHHHHHHHHGFHFCDGGGHGGGGGGA
@M02034:409:000000000-BFKT7:1:2106:14100:26177 1:N:0:26
AAAGTCGAGGTGCCTAAAGTGGCAACCCAGACTACTCGGAATGTTGGTGGTGTAGAGCTTCCTGTAGCCGCATGG
+
AAAAAFABBBAAGGGGGGGGGGGHHHHGGHHGHF3D3BA2AB35A5BBAAFAA3D5A53B5B555A553BE0EEF
@M02034:409:000000000-BFKT7:1:2106:21677:26181 1:N:0:26
AAAGTCGAGGTGCCTAAAGTGGCAACCCAGACTGCTCATGTTGTTGGTGGTGTAGAGCTTCCTGTAGCCGCATGGCGTTCGTACTTAAATATGGAACTAACCATTCCAATTTTCGCTGTCTCTTATACACATCTCCGAGCCCACGAGACC
+
CBBCCFABCCBCGGGGFGGGGGGHHGHGGHHGHHHHHHHHFGHHHHHEFGGGHGHHHHHHHHHHHHHHHGGFGGHHGGGGGGHHHHHGHHGGHHHGHHGHHHHHHHGHHHFHHGGGGGGHGHHHHHGHGHGFHHHFGBBCGGHGGGGGGC
@M02034:409:000000000-BFKT7:1:2106:21748:26205 1:N:0:26
AAAGTCGAGGTTCCTAACGTGGCAACCCAGACTCATAATACTGTTG
+
AA?3>BA>>>A4BFGG54AFGGGHHGHGGG2FHGCF55FG5DA5BG
@M02034:409:000000000-BFKT7:1:2106:14025:26206 1:N:0:26
AAAGTCGAGGTGCCTAAAGTGGCAACCCAGACTTTGATTCGTGTTGGTGGTGTAGAGCTTCCTGTAGCCGCATGGCGTTCGTACTTAAATATGGAACTAACCATTCCAATTTTCGCTGTCTCTTATACACATCTCCGAGCCCACGAGACC
+
BBABBF?ABBAAFGGGGFFGGBFHHHHGGHHGHHHHDDFGFFGHHHGEGGGGEFHGHFHHHHFHFHGFFCA0EEGFCGEGGFFHHHFGDGGGFFBFHGGFFFHGHFHBFB3FGF/EGAEGHHFGGHHHEFHFFHHGD/>BCE/FC/<E?F
@M02034:409:000000000-BFKT7:1:2106:13565:26211 1:N:0:26
AAAGTCGAGGTGCCTAAAGTGGCAACCCAGACTCGGCGGACTGTTGGTGGTGTAGAGCTTCCTGTAGCCGCATGGCGTTCGTACTTAAATATGGAACTAACCATTCCAATTTTCGCTGTCTCTTATACACATCTCCGAGCCCACGAGACC
+
BAABAFBBBBBBGGGGGGGBGFFHGHHGGHGFHHG2DFCCFGHGHGHEGEGGHHGFFHHHHHHHGHGFFGGGGGGFGEGGGGFHHHGDGGGHHF3GCHHBGFGFFHHH3GGHFGBCD/DFGDGHGHHHG11CGHGH?/CCGGGGC@<C?G
@M02034:409:000000000-BFKT7:1:2106:21677:26213 1:N:0:26
AAAGTCGAGGTGCCTAAAGTGGCAACCCAGACTCTTTCGACGGTTGGTGGTGTAGAGCTTCCTGTAGCCGCATGGCGTTCGTACTTAAATATGGAACTAACCATTCCAATTTTCGCTGTCTCTTATACACATCTCCGAGCCCACGAGACC
+
ABBCAFBCCBCCGGGGGGGFGGGHHEHGGHHGHHHHBGGGFCGFFGGGGFEFHHHHHHHHHHHHHHHHHGGGGGHGGGGGGGHHHHHHGGGHHHHGHHFGFHFGHGFHHHGHHHGGGGGGHHHHHHFFGGGHFHGHDF/CFEHGGGCGDG
@M02034:409:000000000-BFKT7:1:2106:20279:26214 1:N:0:26
AAAGTCGAGGTGCCTAAAGTGGCAACCCAGACTAGGAGTCAGGTTGGTGGTGTAGAGCTTCCTGTAGCCGCATGGCGTTCGTACTTAAATATGGAACTAACCATTCCAATTTTCGCTGTCTCTTATACACATCTCCGAGCCCACGAGACC
+
CCCCCFCBCBAAGGGGGGGGGGGHHHHGGHHGHHHHHHHHHHHGGHGEFGEFGHHHHHHHHHHHHHHHHGGGGGHHGGGGGGHHHHHHHHGHHHGHFHGFHHGHHHHGHHHHHHGGGGGGHHHHHHGHGHEHHHGHGCGGGGHGGGGGGG
@M02034:409:000000000-BFKT7:1:2106:20296:26214 1:N:0:26
AAAGTCGAGGTGCCTAAAGTGGCAACCCAGACTAGGAGTCAGGTTGGTGGTGTAGAGCTTCCTGTAGCCGCATGGCGTTCGTACTTAAATATGGAACTAACCATTCCAATTTTCGCTGTCTCTTATACACATCTCCGAGCCCACGAGAC
+
BBBBBFBBBBAAGGGGGCGGGGGHHHHGGHHGHC3AE3FG5DGFGHGEFGEFHHHGHHHHFHHHHHHHHGGFGEHHGEGGGGG1FG4GHHGHHHFFFHFHHHGHHHHGHGHHHBEGGGFHHGHHHHHHHGGHHGDFDCGGGGHGGGGGG
@M02034:409:000000000-BFKT7:1:2106:21746:26224 1:N:0:26
AAAGTCGAGGTGCCTAAAGTGGCAACCCAGACTCATAATACTGTTGGTGGTGTAGAGCTTCCTGTAGCCGCATGGCGTTCGTACTTAAATATGGAACTAACCATTCCAATTTTCGCTGTCTCTTATACACATCTCCGAGCCCACGAGACC
+
CCCBBFCCCCACGGGGGGGGGGGHHHHGGHHGHHFHHHHHHHHHHHHFGGGGHHHBHHHHFGHHHHHHHGGGGGFCEEGGGGGHHHHDEGGFHHDDFHHHFHDFHHGFHHHHHBEGGGGHHGGFFGHGHGFHHHGFG<@FFGGGGCGGGF
@M02034:409:000000000-BFKT7:1:2106:14019:26224 1:N:0:26
AAAGTCGAGGTGCCTAAAGTGGCAACCCAGACTTTGATTCGTGTTGGTGGTGTAGAGCTTCCTGTAGCCGCATGGCGTTCGTACTTAAATATGGAACTAACCATTCCAATTTTCGCTGTCTCTTATACACATCTCCGAGCCCACGAGACC
+
BBBBBFABBDBBGGGGGGF6FGFHFGHGGHGGHHHGFEGHGHGHHHHGGGEFGHHFFHHHGGHHHFHFHGGEGGHGGGGGGGGHHHGFHHHFGHF@GHFFFGGEHHFFHGHHHEEEGGGFHHGHHHFFBCGHHHFEDCGFGEFGGGGD?C
@M02034:409:000000000-BFKT7:1:2106:15628:26226 1:N:0:26
AAAGTCGAGGTGCCTAAAGTGGCAACCCAGACTAGGGTTCCGGTTGGTGGTGTAGAGCTTCCTGTAGCCGCATGGCGTTCGTACTTAAATATGGAACTAACCATTCCAATTTTCGCTGTCTCTTATACACATCTCCGAGCCCACGAGACC
+
AAABAFABBBAA4GGGGGGGGFGHHHHGGHAFGHFFHBCCG??EAEEEFGEFFFG5FHHGBHHGHFDBFEGGEEGFEEEGGG1??EG33BBDGF33BFGBC?3GGHFD4BFGHG/EEE?1BFGDGG2BFCG11FFFC>CG@CEE@CCFGG
@M02034:409:000000000-BFKT7:1:2106:24480:26228 1:N:0:26
AAAGTCGAGGTGCCTAAAGTGGCAACCCAGACTTGGACTATTGTTGGTGGTGCAGAGCTTCCTG
+
CCCCCFBCBBBCGGGGGGGGGGGHHHHGGGHGHDFG3AFC5G5GGHAAF2E133D5AAAE5FEB
@M02034:409:000000000-BFKT7:1:2106:16018:26229 1:N:0:26
AAAGTCGAGGTGCCTAAAGTGGCAACCCAGACTCAGCCTCCTGTTGGTGGTGTAGAGCTTCCTGTAGCCGCATGGCGTTCGTACTTAAATATGGAACTAACCATTCCAATTTTCGCTGTCTCTTATACACATCTCCGAGCCCACGAGACC
+
AAA1A3>ADDAAFGDGGGGGGDFBBFG0FCFGHFHECFEAGGEHHFH/FAAFHDBDFBGGHFHFHHFGHGCGFGHHGEEFE>BC>GFFHF2FGFFEGFDHHF>FGHF>FFGHFFEGGFFHEGGBFGFHHGGHFFHGF@CGCGHFGCCCAF
@M02034:409:000000000-BFKT7:1:2106:14857:26233 1:N:0:26
AAAGTCGAGGTGCCTAAAGTGGCAACCCAGACTAGTTCGTGTGTTGGTGGTGTAGAGCTTCCTGTAGCCGCATGGCGTTCGTACTTAAATATGGAACTAACCATTCCAATTTTCGCTGTCTCTTATACACATCTCCGAGCCCACGAGAC
+
A@AAAFBBBBAAGGGGFGGFFGFHHGHGGHHGHGGHGHFAFGHGFHHEFFEEGFGFFGHH5GFGGGEEFGGC?EF1EEGGG1FGGHHHGHHGHHFDGHFFCGBBF?FGFGHHHFECGGEDGFFHFFBHFFGG2GE2CC?DCGE/A@DED
@M02034:409:000000000-BFKT7:1:2106:18892:26239 1:N:0:26
AAAGTCGAGGTGCCTAAAGTGGCAACCCAGACTCTTACGACGTTGGTGGTGTAGAGCTTCCTGTAGCCGCATGGCGTTCGTACTTAAATATGGAACTAACCATTCCAATTTTCGCTGTCTCTTATACACATCTCCGAGCCCACGAGACC
+
CCCCCFBBCCBCGGGGGGGGGGGHHHHGGHHGHHHHGHGFGGAFHH1FFAAAFFGFHHHH3GGGEGHHG?>1EGFEGGGGGFGFGFGGHHHFD@EF3B3FCEBGF?44BFFHHC?FG/BDD3GBG?BHHFFGFFF?//B@EEFGCDGGG
@M02034:409:000000000-BFKT7:1:2106:10678:26244 1:N:0:26
AAAGTCGAGGTGCCTAAAGTGGCAACCCAGACTACTGAGCATGTTGGTGGTGTAGAGCTTCCTGTAGCCGCATGGCGTTCGTACTTAAATATGGAACTAACCATTCCAATTTTCGCTGTCTCTTATACACATCTCCGAGCCCACGAGACC
+
AAABADAABBABGGGGGGGFGGGHHHHGGHHGHHHHHHHHHHHGHHGEFGEFFGHHHHGHHHHFGHHGHGFEGGHHGGGGGGHHHHHHHHFHHHGFFHHHHHHHHHHHHHHHHFGGGGGHHHHHHGHHGGHGGHHHG@/DGGHGGGGGCF
@M02034:409:000000000-BFKT7:1:2106:12694:26256 1:N:0:26
AAAGTCGATGTGCCTAAAGTGGCAACCCAGACTCCGCCGGCTGTTGGTGTTGTAGAGCTTCCTGTAGCCGCATGGCGTTCGTACTTAAATATGG
+
AAAA>DAA1BCFGFBBGGGGG1FFHHHGGA0FFAE0AEAECEEGF1/BF/ABFB2A111FEEG1B@BD1/>>BECFGF?F/?BF/B2B1B222>
@M02034:409:000000000-BFKT7:1:2106:22983:26259 1:N:0:26
AAAGTCGAGGTGCCTAAAGTGGCAACCCAGACTGTTCGGCCTGTTGGTGGTGTAGAGCTTCCTGTAGCCGCATGGCGTTCGTACTTAAATATGGAACTAACCATTCCAATTTTCGCTGTCTCTTATACACATCTCCGAGCCCACGA
+
BBBBBFABBBAAGGGGGGGGGGGHHHHGGHHGH335DEE22BFHHHGEEGGGHHHGHHHHHGHGHHHHHGGEEGHHGGGGGGHHHHHHHHHHHGFHHHHHHF3FGFFBHGHHHHCFGEEHHHHHBHDHHHHHHHHFD/@FGGFADD
@M02034:409:000000000-BFKT7:1:2106:10118:26259 1:N:0:26
AAAGTCGAGGTGCCTAAAGTGGCAACCCAGACTGGGGCTGGGGTTGGTGGTGTAGAGCTTCCTGTAGCCGCATGGCGTTCGTACTTAAATATGGAACTAACCATTCCAATTTTCGCTGTCTCTTATACACATCTCCGAGCCCACGAGACC
+
A3>AAFABBBABGGGGGGFGGGDFFHHGGFHGHHHFGGGGGGGEFGGEGGEFHHHFHHHGHHHGFGGGHGEGGFHHGGGGGGBGGHGFFHDGGHFFFHGHGHHGHHHFHHHHHGGGGGEFHHGHFHGHHHHHHHHFE<CGGGHEGGGGGG
@M02034:409:000000000-BFKT7:1:2106:17086:26260 1:N:0:26
AAAGTCGAGGTGCCTAAAGTGGCAACCCAGACTACTAATCATGTTGGTGGTGTAGAGCTTCCTGTAGCCGCATGGCGTTCGTACTTAAATATGGAACTAACCATTCCAATTTTCGCTGTCTCTTATACACATCTCCGAGCCCACGAGACC
+
BBBAAFABBBAAGGGGGFBADGFHHFHGGHGGHGBFFHGHHHHEGHHEFGAFFHHHHHHHHHGHGHGFFEEEEEFGEGGGGABGHHBGHHHDGH33BF@CGF@FGHHHFFHGHHGGFGEHH4FG4GHFGGBHHFGFD/B??GHGGGGGGF
@M02034:409:000000000-BFKT7:1:2106:23175:26263 1:N:0:26
AAAGTCGAGGTGCCTAAAGTGGCAACCCAGACTGTGATTATGGTTGGTGGTGTAGAGCTTCCTGTAGCCGCATGGCGTTCGTACTTAAATATGGAACTAACCATTCCAATTTTCGCTGTCTCTTATACACATCTCCGAGCCCACGAGACC
+
CCCCBFBCCCBCGGGGGGGGGGGHHHHGGHHGHHHGHHHHHHHHHGG2EEEFGFGDFEHHFHHGGFHHHGGCGGH1@EEFEE2FEFGFDGHHHH33FHHH303BGFDDFFGHHEEEFFFHHDGHHFFFDHHHHHFGEB?@DCFFDC?E?C
@M02034:409:000000000-BFKT7:1:2106:7345:26264 1:N:0:26
AAAGTCGAGGTGCCTAAAGTGGCAACCCAGACTGAGAAGCATGTTGGTGGTGTAGAGCTTCCTGTAGCCGCATGGCGTTCGTACTTAAATATGGAACTAACCATTCCAATTTTCGCTGTCTCTTATACACATCTCCGAGCCCACGAGACC
+
AABBADBBBBAAGGGGGGGGGGGHHHHGGHGGHHGHHGGHHHHHHHHFFDFFHHHHFHEGGFHHHHHHGGGAEGHHGEGGFEGFHHHHGHHHHHGHHHHGHGGGHHFFEGHHHFGGGGFHHHHHHHHHGHHHHHGHFDCCGGHGFFCGGF
@M02034:409:000000000-BFKT7:1:2106:8398:26267 1:N:0:26
AAAGTCGAGGTGCCTAAAGTGGCAACCCAGACTGGGGTTGTGGTTGGTGGTGTAGAGCTTCCTGTAGCCGCATGGCGTTCGTACTTAAATATGGAACTAACCATTCCAATTTTCGCTGTCTCTTATACACATCTCCGAGCCCACGAGACC
+
BBABBFBBBBAAFGGG4GGFGGGHHCHGGHHGHHHGGAEEBEGHGGGGEGEFHHHGHHHHGHFGFGHHFGFGGEHGGGGGEFHHHHHHHHGHHHBGFHFHFHGHHHFFHHHHHFGGGGGHHGHHFHF3FGHHFHHHD@@DGGHGGCFGGG
@M02034:409:000000000-BFKT7:1:2106:12686:26275 1:N:0:26
AAAGTCGAGGTGCCTAAAGTGGCAACCCAGACTCCGCCGGCTGTTGGTGGTGTAGAGCTTCCTGTAGCCGCATGGCGTTCGTACTTAAATATGGAACTAACCATTCCAATTTTCGCTGTCTCTTATACACATTCCGAGCCCACGAGACCG
+
AAABAFCCCCAAGGGGGGGGGGGHHHHGGHHGHHHGGGGGGGGHHHHGGGFFGHHGHHHHHHHHHHHHHGGGGGHHGEGGGGHHHHHHHHHHHHHGGHHFHHGHHHGHHHGHHHGGGGGGGGHHHHFHHHHHHHFFDDGGGHGGGGGGGF
@M02034:409:000000000-BFKT7:1:2106:20192:26282 1:N:0:26
AAAGTCGAGGTGCCTAAAGTGGCAACCCAGACTGCGCCTACTGTTGGTGGTGTAGAGCTTCCTGTAGCCGCATGGCGTTCGTACTTAAATATGGAACTAACCATTCCAATTTTCGCTGTCTCTTATACACATCTCCGAGC
+
CDDDCFCCCCABGGGGGGGGGGGHHHHGGHHGHHFGGGGGGHHG5FCFGGGGGBGFF5GHFHHHDFG5FFG?EGHAEEGGGEFHHHHHFHHHGF33GGFGCA3FGFFBHGHHHEE?FD<BFHGHFFGFGFDHHGFBB//<
@M02034:409:000000000-BFKT7:1:2106:12699:26288 1:N:0:26
AAAGTCGAGGTGCCTAAAGTGGCAACCCAGACTCCGCCGGCTGTTGGTGGTGTAGAGCTTCCTGTAGCCGCATGGCGTTCGTACTTAAATATGGAACTAACCAT
+
AAAABFAADDAAF4FFGABAFGDHHHHGGHFGHHHGGGG2?EEGBGHAEEB1ABDDFDGF53GF5DFEFECE1EAFEE/??EFFHH4FGHFHHGBBBGGEHFFF
@M02034:409:000000000-BFKT7:1:2106:16551:26289 1:N:0:26
AAAGTCGAGGTGCCTAAAGTGGCAACCCAGACTGGGGTGGCGGTTGGTGGTGTAGAGCTTCCTGTAGCCGCATGGCGTTCGTACTTAAATATGGAACTAACCATTCCAATTTTCGCTGTCTCTTATACACATCTCCGAGCCCACGAGACC
+
BABBBFBCCCBBGGGGGGGGGGGHHHHGGHHGHGEHGEFFHGGGGGGEFGFFGHHEHFHHFHHHHFGFHGEEEGHGGGGGGGFFHHHHEGFHHHBDGGFHHFFGHGFDDFHHHDCDGDD<FHFGFHDFHFFB1GFFD</@CFHGGGGGGE
@M02034:409:000000000-BFKT7:1:2106:16147:26296 1:N:0:26
AAAGTCGAGGTGCCTAAAGTGGCAACCCAGACTGTTGGGGGGGTTGGTGGTGTAGAGCTTCCTGTAGCCGCATGGCGTTCGTACTTAAATATGGAACTAACCATTCCAATTTTCGCTGTCTCTTATACACATCTCCGAGCCCACGAGACC
+
BBBCBFCABDAAGGGGGGGGGGGFHFHGGHHGHHHHHHGGGGGCDGGFEF;CEFGFGGGGGGGGGGGGGGGGGGFFFFFFDDBFFFFFFFFFFFFFFFFFFFFFFFFFFFFFFFFFFFFFFFFFFFFFBFFFFFFFFBFFFFFFFFFFF?
@M02034:409:000000000-BFKT7:1:2106:22830:26299 1:N:0:26
AAAGTCGAGGTGCCTAAAGTGGCAACCCAGACTAAGCAGAAGGTTGGTGGTGTAGAGCTTCCTGTAGCCGCATGGCGTTCGTACTTAAATATGGAACTAACCATTCCAATTTTCGCTGTCTCTTATACACATCTCCGAGCCCACGAGACC
+
BBBBBFBBBBAAGGGGGGGGGGGHHHHGFEHDHFB33B33A3AFGCEEFDAFHGHHHFHHHEHHGHHHHGGEFEFGGGGFGEBGHHB@FG@GFHBGFHGGHH3BDGDGGFGHHHGFGGEEDHHHDFGHDG2BFGFGDD?BCF/FDFG//<
@M02034:409:000000000-BFKT7:1:2106:16544:26305 1:N:0:26
AAAGTCGAGGTGCCTAAAGTGGCAACCCAGACTGGGGTGGCGGTTGGTGGTGTAGAGCTTCCTGTAGCCGCATGGCGTTCGTACTTAAATATGGAACTAACCATTCCAATTTTCGCTGTCTCTTATACACATCTCCGAGCCCACGAGACC
+
AABBBFBABB2A4GFFGGGGGGGHHHHGFHHGHHGHGGGGHGGEEEEFEF1BFGHFHEHGGHHHGFHHBEEGGGHCEEEEAE?FGHEFHGEFGH?D?GFEFHHGEGGHBGGFHGGGGGDFHHHHGH2FFGD1<F1FDCGFGGEEDFGG?C
@M02034:409:000000000-BFKT7:1:2106:14191:26307 1:N:0:26
AAAGTCGAGGTGCCTAAAGTGGCAACCCAGACTTGGGGTTCGGTTGGTGGTGTAGAGCTTCCTGTAGCCGCATGGCGTTCGTACTTAAATATGGAACTAACCATTCCAATTTTCGCTGTCTCTTATACACATCTCCGAGCCCACGAGACC
+
BBCCBFBCCCBAGGGGGGGGGGGHHHHGGHHGHFHHGGGGHGGGGGG1AEEAFFGFGBFGGHHGHHFFGEF?FGG1EEEGEE2FGHHHFHHGFG3BGGHHF03FEFFBGGEGG?E?CF??DHFHDF3FF2FFFGGBE?DDC/GGG?DGDE
@M02034:409:000000000-BFKT7:1:2106:21289:26320 1:N:0:26
AAAGTCGAGGTGCCTAAAGTGGCAACCCAGACTTCTTTTTATGTTGGTGGTGTAGAGCTTCCTGTAGCCGCATGGCGTTCGTACTTAAATATGGAACTAACCATTCCAATTTTCGCTGTCTCTTATACACATCTCCGAGCCCACGAGACC
+
A@AABFBBBBABGGGGGGGGGGGGH4BEFE2FHHHHHHGHHHHHHHFEEEEFHFFBG5GGHBHFEGHHHGGCEFHHGGGGFEGHHHHGEGDGHBFGFGGHHHHGFHHFHHHHHFCEFEEHDGFGFHHHFHHCGHHGGCDGGGHFF>@FDF
@M02034:409:000000000-BFKT7:1:2106:12479:26321 1:N:0:26
AAAGTCGAGGTGCCTAAAGTGGCAACCCAGACTCGTCGGTGGGTTGGTGGTGTAGAGCTTCCTGTAGCCGCATGGCGTTCGTACTTAAATATGGAACTAACCATTCCAATTTTCGCTGTCTCTTATACAATCTCCGAGCCCACGAGACCG
+
BBBBBFBBBBABGGGGGGGGGGGGHHHGGHHGHHGHGGGEFEGGGGGGGGEFGGHHHHHHHHGHHHHHHGGGGGHHGEGGGFHHHHGGHHGHHHGHFHFHHHGHHHHHGHHHHGGGGGGFHHHHHHHHFGHHHHFF@GCGAHGGGGGGGD
@M02034:409:000000000-BFKT7:1:2106:24267:26321 1:N:0:26
AAAGTCGAGGTGCCTAAAGTGGCAACCCAGACTAAGCCTTATGTTGGTGGTGTAGAGCTTCCTGTAGCCGCATGGCGTTCGTACTTAAATATGGAACTAACCATTCCAATTTTCGCTGTCTCTTATACACATCTCCGAGCCCACGAGAC
+
BBCCCFBCCCBCGGGGGGGGGFGHHHHGGHHGHHB33BF335FGGHHGGGGFHHHHHHHHGHHHHHHHHGGGGGHGGGGGGGHHHHHHEGHHHHHHHHHHHHHHHHFHHHHHH4EGGGGHHHHHHGGHGHHHHHHGGC?DCGHGGGFGG
@M02034:409:000000000-BFKT7:1:2106:7639:26334 1:N:0:26
AAAGTCGAGGTGCCTAAAGTGGCAACCCAGACTACGAATAATGTTGGTGGTGTAGAGCTTCCTGTAGCCGCATG
+
BBBBBFBBBBABGGGGCGGFGGGHHHHGGHGGHFA22ABB5DGFGHHGE1E113D5B5BB5FEFA5AA3AE>EE
@M02034:409:000000000-BFKT7:1:2106:19811:26336 1:N:0:26
AAAGTCGAGGTGCCTAAAGTGGCAACCCAGACTCCGCATAATGTTGGTGGTGTAGAGCTTCCTGTAGCCGCATGGCGTTCGT
+
CCCCCFCCCCCCGGGGGGGGGGGHHHHGGHGEHHC2AAF25DFGDGB2A1FFA3F5A5B35FGFG5F5AAE0EEC1/?>CE?
@M02034:409:000000000-BFKT7:1:2106:19147:26337 1:N:0:26
AAAGTCGAGGTGCCTAAAGTGGCAACCCAGACTGGGGAGGGGGTTGGTGGTGTAGAGCTTCCTGTAGCCGCATGGCGTTCGTACTTAAATATGGTACTAACCATTCCAATTTTCGCTGTCTCTTATACACATCTCCGAGCCCACGAGACC
+
CCCCCFBCCCCCGGGGGGGGGGGHHHHGGHHGHFEHCAAE2EEGEGE1?EEC?3F@B4FG3FFGH4F4B?E/EEF1>?EFE/???DHG3FFBEE44BEGH202BF3F3?DFGF3<CEDCDGHFF2=F1GCFFHFH1C/@DGCCEDGGDC<
@M02034:409:000000000-BFKT7:1:2106:9301:26351 1:N:0:26
AAAGTCGAGGTGCCTAAAGTGGCAACCCAGACTGAGAGGGGGGTTGGTGGTGTAGAGCTTCCTGTAGCCGCATGGCGTTCGTACTTAAATATGGAACTAACCATTCCAATTTTCGCTGTCTCTTATACACATCTCCGAGCCCACGAGACC
+
BAAAAFAABBAAGGGGGBGGGFGHHHHGCHHGHHFHHHGGGGGGDGCDFGBFGHHGFHHHHGHGHHHHHGGGGGHHGGGGGGHHHHGFGGGHHGFHHHGHHHHHHHHHHHHGHHCGFGDFGGFGGGGGGFGGGGGFGADGGGFFFFFFFE
@M02034:409:000000000-BFKT7:1:2106:10211:26352 1:N:0:26
AAAGTCGAGGTGCCTAAAGTGGCAACCCAGACTCGTCCTCCGGTTGGTGGTGTAGAGC
+
AAABBFBBBBAAGGGGGGGFGGGHHHHGGHHGGCFB2AECGGGGGEEEGCEFH3D555
@M02034:409:000000000-BFKT7:1:2106:8531:26353 1:N:0:26
AAAGTCGAGGTGCCTAAAGTGGCAACCCAGACTAAGAAGTTGGTTGGTGGTGTAGAGCTTCCTGTAGCCGCATGGCGTTCGTACTTAAATATGGAACTAACCATTCCAATTTTCGCTGTCTCTTATACACATCTCCGAGCCCACGAGACC
+
AABBAFCCCBABGGGGGGGGGBFHHHHGGHHGHHHHGHHHHHGGHGGGGGEFGHHHHHHHHHHHHGHHHGGGGGHHGFGGGGFHGHHGHFHHHHGHHHGHHHGHHHGFHHHHHHGGGGGHHHHHFHHFHHGGGHGHGGGGCGHGGGGGGG
@M02034:409:000000000-BFKT7:1:2106:7531:26359 1:N:0:26
AAAGTCGAGGTGCCTAAAGTGGCAACCCAGACTAAGAATGATGTTGGTGGTGTAGAG
+
ABA>ADAAADABGGCBEEGBGGFGHGHEFGFFF3GGBEBE3FFFED2A22B11AD55
@M02034:409:000000000-BFKT7:1:2106:9279:26360 1:N:0:26
AAAGTCGAGGTGCCTAAAGTGGCAACCCAGACTGCTAATGGGGTTGGTGGTGTAGAGCTTCCTGTAGCCGCATGGTGTTCGTTCTTAAATATGGTACTAATCTTTCCAATTTTCGCTGTCTCTTATACACATCTCCGAGCCCACGAGA
+
BBB@BFBBDBBBGGGGG4FFFFGGHHHGGHHGH33DA5555BEGG2EEE?FCAAG555A35B55B5B5BBE?EA?53??@1?31?FG43@B4B344BFGG4@4BB4B4BB3FE4/EFF/3BGFEBF4?B2GFHHGDD//BD/?C@C/C
@M02034:409:000000000-BFKT7:1:2106:10628:26362 1:N:0:26
AAAGTCGAGGTGCCTAAAGTGGCAACCCAGACTATTACTACGGTTGGTGGTGTAGAGCTTCCTGTAGCCGCATGGCGTTCGTACTTAACTATGGAACTAACCATTCCAATTTTCGCTGTCTCTTATACACATCTCCG
+
>AAB3B3A?2AAGGG5BAFDFGGGHAGGAGHAGHHHHGCFGEEAFEEBFAEECDFGHBFFHHGHFEGFGEE>E>1C@EFAEGHFGHHB3@BFGHFD3CFB3?3B3?F4FFDHHGGGGGGEHHGHGG?F?FHHHF32C
@M02034:409:000000000-BFKT7:1:2106:10608:26365 1:N:0:26
AAAGTCGAGGTGCCTAAAGTGGCAACCCAGACTATTACTACGGTTGGTGGTGTAGAGCTTCCTGTAGCCGCATGGCGTTCGTACTTAAATATGGAACTAACCATTCCAATTTTCGCTGTCTCTTATACACATCTCCGAGCCCACGAGACC
+
BBBBBFBBBBABGGGGGGGFGFGHHHHGGHHGHHHHHHHHHGGGFGGGFGBFGGGGHHHHHHHGGHHHGGGFGGHHGGGGGFGHHHHHHHGHHHHHHHHFHHGHHHHGBGHHHEFGGGGGHGHHGHHFHGHHGHHHFCCFCFHGGGGGGE
@M02034:409:000000000-BFKT7:1:2106:9302:26372 1:N:0:26
AAAGTCGAGGTGCCTAAAGTGGCAACCCAGACTGAGAGGGGGGTTGGTGGTGTAGAG
+
AAABAFBBB?AAGCF5C4GDFDFFGEFFGFEGHH3FDFEGEEGB/CDAFGDFEHF>F
@M02034:409:000000000-BFKT7:1:2106:11977:26372 1:N:0:26
AAAGTCGAGGTGCCTAAAGTGGCAACCCAGACTTTGACGTATGTTGGTGGTGTAGAGCTTCCTGTAGCCGCATGGCGTTCGTACTTAAATATGGAACTAACCATTCCAATTTTCGCTGTCTCTTATACACATCTCCGAGCCCACGAGACC
+
BBBBBFBBBBBBGGGGGGGGGGGHHHHGGHHGHHHHHHGFGGHGHHHGGG1FHHHHHHHHHGHHHHHHHGGGGGHHGEGGGGHHHHHHHHHHHHHFFHGHHHGHHHGGHHHHHHGGGGGGHGHHHHHHDFHHHHGFG?CCCGHFGGGGGG
@M02034:409:000000000-BFKT7:1:2106:18045:26394 1:N:0:26
AAAGTCGAGGTGCCTAAAGTGGCAACCCAGACTAGGTATAGGGTTGGTGGTGTAGAGCTTCCTGTAGCCGCATGGCGTTCGTACTTAAATATGGAACTAACCATTCCAATTTTCGCTGTCTCTTATACAGATCTCCGAGCCCACGAGACC
+
BBBBBFBBBBAAGGGGGGGGGGGHHHHGGHHGHHGHDGGFHHHGHGGEFGAFHHHFHHHHBGGFFGHFHGGGFGHHGGGGGGHHHHBGHGGHHHFFFHHHHHHHHHHHHHHHHHGGGGFHHHHHHHHHFHEHGHGGG@DCFGHGGGGGGF
@M02034:409:000000000-BFKT7:1:2106:10508:26416 1:N:0:26
AAAGTCGAGGTGCCTAAAGTGGCAACCCAGACTCAGACTCATGTTGGTGGTGTAGAGCTTCCTGTAGCCGCATGGCGTTCGTACTTAAATATGGAACTAACCATTCCAATTTTCGCTGTCTCTTATCCACATCTCCGAGCCCACGAGACC
+
A@AAAFABDB2AGGGGGGGGGGGFFEHGGHHGHHGED3BFHHEGHFGACAAFHFBAG5DGHBGFGHHHGEEGEEHHGEGEGEBGCFFBGFB@GEBGFHHHHHGGFHHEGGFHHFEEEGEFHFGHFG3BBFFHHF1?E/DCCGHGC?DDFC
@M02034:409:000000000-BFKT7:1:2106:8423:26420 1:N:0:26
AAAGTCGAGGTGCCTAAAGTGGCAACCCAGACTTAGTGGTAGGTTGGTGGTGTAGAGCTTCCTGTAGCCGCATGGCGTTCGTACTTAAATATGGAACTAACCATTCCAATTTTCGCTGTCTCTTATACACATCTCCGAGCCCACGAGACC
+
BBBBAFBBBBBBGGGGBGGGGGGHHHHGGHHGHHFGFGHDFGGGHHGGGGEFGFHHHHHHHHHHHHHGHGGGGGHHGGGGGGHHHHHGHHHHHHBFFHHHHHGHHHGHHHHHHHFGGGGHHHHHGHGHFHHGHHHGGFGGGGHGGGGGGE
@M02034:409:000000000-BFKT7:1:2106:13287:26447 1:N:0:26
AAAGTCGAGGTGCCTAAAGTGGCAACCCAGACTAAGAAGAAGGTTGGTGGTGTAGAGCTTCCTGTAGCCGCATGGCGTTCGTACTTAAATATGGAACTAACCATTCCAATTTTCGCTGTCTCTTATACACATCTCCGAGCCCACGAGACC
+
CCCCCFBCCCCCGGGGGGGFGGGHHHHGGHHGHHHFHHHFGFGGGHGEGDFFHHHFHHHHDHHHHHHHGGGFGGHAEEGGGFGHHHH@FHHHHH3DGHHHFHGGHHHHFFGHHGEGGGGHHHHHFHGHGHHHHHGGF>/DGGHGC@?DFF
@M02034:409:000000000-BFKT7:1:2106:11458:26451 1:N:0:26
AAAGTCGAGGTGCCTAAAGTGGCAACCCAGACTACGTGTCCGGTTGGTGGTGTAGAGCTTCCTGTAGCCGCATGGCGTTCGTACTTAAATATGGAACTAACCATTCCAATTTTCGCTGTCTTTATACACATCTCCGAGCCCACGAGACCG
+
BBCCBFBBCCBCGGGGGGGGGGGHHHHGGHHGHHHGHHHHHGGGGGGFGGGFHGHHHHHHHHHHHHHHHGGGGGHHGGGGGFGHHHHHHHGHHGFHGHGHHGHHHHEHGHHHHFFGGGFFHHHHHHHHGEHFGGBF@@<CEHGGGGGGEC
@M02034:409:000000000-BFKT7:1:2106:17967:26453 1:N:0:26
AAAGTCGAGGTGCCTAAAGTGGCAACCCAGACTACGACTCTGTTGGTGGTGTAGAGCTTCCTGTAGCCGCATGGCGTTCGTACTTAAATATGGAACTAACCATTCCAATTTTCGCTGTCTCTTATACACATCTCCGAGCCCACGAGACCG
+
BACAAFAABCAAGGGGFGGGGGGGHHHGGHHGHHHGGGGGHHGHHHEFGAFFDGGHGHHFGHHFHHGHEEEEGHBE?EFF?EHHHGGHHHHHH3GFHFHHGHHHHHHHGHHHGE?EEEFHFHHFHHGHHGHGHGGCBD?BFHGGGGGGGG
@M02034:409:000000000-BFKT7:1:2106:11044:26461 1:N:0:26
AAAGTCGAGGTGCCTAAAGTGGCAACCCAGACTCTGATTCCGGTTGGTGGTGTAGAGCTTCCTGTAGCCGCATGGCGTTCGTACTTAAATATGGAACTAACCATTCCAATTTTCGCTGTCTCTTATACACATCTCCGAGCCCACGAGACC
+
CCCCCFCCCBAAGGGGGGGFGGGHGFFEFGGFHCGGGHGHGHGGGG?FGG1BGFH5FFHH5BFG5FGHBE0EEGHHGGGFEEFHAGFGHHFHHH3BFBFGBHHHEH4DGGGHHF?DAEGHHEHHGHDGEGFHFH?GCBBB/FGGF?CDAF
@M02034:409:000000000-BFKT7:1:2106:22994:26465 1:N:0:26
AAAGTCGAGGTGCCTAAAGTGGCAACCCAGACTTTTTGCTT
+
BBBBBF@AD2>AFFGEGFGFFG2BFHHGGHEGHDGFAA355
@M02034:409:000000000-BFKT7:1:2106:8893:26469 1:N:0:26
AAAGTCGAGGTGCCTAAAGTGGCAACCCAGACTGGGGTGGGTGTTGGTGGTGTAGAGCTTCCTGTAGCCGCATGGCGTTCGTACTTAAATATGGAACTAACCATTCCAATTTTCGCTGTCTCTTATATACATCTCCGAGCCGACGAGACT
+
AAAAAFAADB2AFGBGGFFBGFAGC4G?CGCGHHFHGEAEGEEGGHEECEECGFFEDBGFFFGFHFFG3EECFEFGE1EFE>1FEFFFDGBGFE?DFBFCGHHHFHF4BGHFGB<BED/1FGGHFG@GGFBGFHE1?/<>A//>@<@D?G
@M02034:409:000000000-BFKT7:1:2106:23840:26479 1:N:0:26
AAAGTCGAGGTGCCTAAAGTGGCAACCCAGACTTTTCTTGGGGTTGGTGGTGTAGAGCTTCCTGTAGCCGCATGGCGTTCGTACTTAAATATGGAACTAACCATTCCAATTTTCGCTTCTCTTATACACATCTCCGAGCCCACGAGACCG
+
CCCCCFCCCCCCGGGGGGGGGGGHHHHGGHHGHHHHHHHHHHGGGGGEFEEFGHHGGGHHGFHHHGHGHGGFEGHAEGG1E>?GGHHHHHHHHH3EGHHHFGBHHFHFFFHHHGGGGHGHHHHFHFFHGHHFGGGG?CCCFHEGGCGDGG
@M02034:409:000000000-BFKT7:1:2106:13260:26488 1:N:0:26
AAAGTCGAGGTGCCTAAAGTGGCAACCCAGACTCCTAAGTTGGTTGGTGGTGTAGAGCTTCCTGTAGCCGCATGGCGTTCGTACTTAAATATGGAACTAACCATTCCAATTTTCGCTGTCTCTTATACACATCTCCGAGCCCACGAGACC
+
BBBBBFBBBBBBGGGFFGGGGGGHHHHGGHHGHHHFEFA5AGHEHGGFGGGGHFHHHHHHHHHHHHHGHGGEGGHGGGGGGGGHHHHBGHHHHHBFGHHHHGHGHHHGHHGHHHGGGFEGHHHHHHBGHHGHHHHGGCCGGGHGG/@DFG
@M02034:409:000000000-BFKT7:1:2106:19367:26492 1:N:0:26
AAAGTCGAGGTGCCTCAAGTGGCAACCCAGACTGCGCAGGCTGTTGGTGG
+
AAAAAB>ADDAACBF11FDDG1F0FHFEAGGGHB0?EAEGAFE0F1E//A
@M02034:409:000000000-BFKT7:1:2106:19364:26510 1:N:0:26
AAAGTCGAGGTGCCTAAAGTGGCAACCCAGACTGCGCAGGCTGTTGGTGGTGTAGAGCTTCCTGTAGCCGCATGGCGTTCGTACTTAAATATGGAACTAACCATTCCAATTTTCGCTGTCTCTTATACACATCTCCGAGCCCACGAGACC
+
BBCCCFCCCCAAGGGGGGGGGGGHHHHGGHHGHHHGGGGGGHHHHHHEFGAFGHHGHHHHHHHHHHHHHGGGFGHHGGGGGGHHHHFGHHGHHHFFHHFFHHHHHHGHHGHHHHGGGGGGHHHHGHGHFHEHFHGGGCGGGGHGGGGGGG
@M02034:409:000000000-BFKT7:1:2106:8949:26512 1:N:0:26
AAAGTCGAGGTGCCTAAAGTGGCAACCCAGACTAAGAAGAATGTTGGTGGTGTAGAGCTTCCTGTAGCCGCATGGCGTTCGTACTTAAATATGGAACTAACCATTCCAATTTTCGCTGTCTCTTATACACATCTCCGAGCCCACGAGACC
+
BBABAFAADD>AGGGGGGGBFGGHHFFEGHHDFHGGFFFHHHFDFHEEGGGGHHHHHHHHFHHH5FHHFGG0EEHFGEGGGFHE?EBDFGDHHGFDFFHHHHHGHHHHHGHHHH@EF?EGHHGFHGGGHHHHGHGDG>F?@FGGGCCDDC
@M02034:409:000000000-BFKT7:1:2106:13547:26516 1:N:0:26
AAAGTCGAGGTGCCTAAAGTGGCAACCCAGACTAATAAGCTGGTTGGTGGTGTAGAGCTTCCTGTAGCCGCATGGCGTTCGTACTTAAATATGGAACTAACCATTCCAATTTTCGCTGTCTCTTATACACATCTCCGAGCCCACGAGACC
+
BBBBBFBBBBBBFGGGGGGGGGGHHHHGGHHGHHHHHHHHHHGHHGGGGGEFHHHHHHFHFHHHHHGHGGGGGGHHGGGGGGGHHHHHFGGHGFEFFHHFHHGGGHFHGGHHHHGDGGGHHHHHGHFHFHHHHHFFF//CCFFGGGGGGG
@M02034:409:000000000-BFKT7:1:2106:13530:26522 1:N:0:26
AAAGTCGAGGTGCCTAAAGTGGCAACCCAGACTAATAATCTGGTTGGTGGTGTAGAGCTTCCTGTAGCCGCATGGCGTTCGTACTTAAATATGGAACTAACCATTCCAATTTTCGCTGTCTCTTATACACATCTCCGAGCCCACGAGACC
+
BB@BBFBBBBBBGGG54BGGGGGHHHHGGAHGHAGFGG5FE5DGGF?EFGEFHHHFFFFHHHHFHGHGHGGEEGHHGGGGGGHHHHHGHHFHHHDEFHHHHFGGHHHGGGHHHFEEEEEHHHGHBGBGHGDHCGHEFCCGCFEFC/<ADF
@M02034:409:000000000-BFKT7:1:2106:11828:26525 1:N:0:26
AAAGTCGAGGTGCCTAAAGTGGCAACCCAGACTACTATTCCGGTTGGTGGTGTAGAGCTTCCTGTAGCCGCATGGCGTTCGTACTTAAATATGGAACTAACCATTCCAATTTTCGCTGTCTCTTATACACATCTCCGAGCCCACGAGACC
+
AAAAAFBCCBBCGGGGGGGGGGGHHHHGGHGGHHHHHHHHHHGGGGGFGGGGHHHHHHHHHGHHGHHHHGGGGGHHGGGGGGHHHHHDBGHHHHGHFHHFHHGHHHFHHHHHHHGGGGGHHHHHHHHGHFHHHHHH/B/BDGHFGGCDFG
@M02034:409:000000000-BFKT7:1:2106:8962:26526 1:N:0:26
AAAGTCGAGGTGCCTAAAGTGGCAACCCAGACTAAGAAGAATGTTGGTGGTGTAGAGCTTCCTGTAGCCGCATGGCGTTCGTACTTAAATATGGAACTAACCATTCCAATTTTCGCTGTCTCTTATACACATCTCCGAGCCCACGAGACC
+
AAAA>DBADD2AFGGGGBA6DFFGHHHGGGHGHHHHHGHHFFHFGGGEF?BFGGGAGEHHFFGHGFGBGFGEEGHFEGCGDAGHGHFEFF44BF3BFGBGBGD?EFBBFFBHHDECEGGFHFGHFGHGBF?BBG1BA/CBC/?FG?D?DE
@M02034:409:000000000-BFKT7:1:2106:13628:26551 1:N:0:26
AAAGTCGAGGTGCCTAAAGTGGCAACCCAGACTTTTATGTTGGTTGGGGTTGTAGAGC
+
BBBBBFBBBBBAGGGGGGGGGGFFHHHGGHHGH5FA555555BEFGA2AAEA15D555
@M02034:409:000000000-BFKT7:1:2106:21978:26556 1:N:0:26
AAAGTCGAGGTGCCTAAAGTGGCAACCCAGACTGGTACGAAGGTTGGTGGTGTAGAGCTTCCTGTAGCCGCATGGCGTTCGTACTTAAATATGGAACTAACCATTCCAATTTTCGCTGTTCTTATACACATCTCCGAGCCCACGAGACC
+
?A3AABABBB?ABGGGGGGGFGGCCF4AEEAFFAEAEHACFDEBGFGEGEGCGGFBFHGHFFHDBFHHHGGGEFFHGGGEGGBFFGH33FGHHGFHHHHFEGDGHFHEHFHFFDEEGGGHHHHFHDDGHGCF?BFD/B?CFHG?DGGGG
@M02034:409:000000000-BFKT7:1:2106:21237:26559 1:N:0:26
AAAGTCGAGGTGCCTAAAGTGGCAACCCAGACTAGGAAGTCGGTTGGTGGTGTAGAGCTTCCTGGAGCCGCATGGCGTTCGTACTTAAATATGGAACTAACCATTCCAATTTTCGCTG
+
CCCCCFBCCCCCGGGGGGFGGGFHHCHGGHHGHBHHBFHFAEFGGECAFFGGEBFEFFDGBGHH32G2?0E0EE1A@EGGGEC?FHHGBGFGGHFBFHHFFGDF?FGBBBDGHFE//<
@M02034:409:000000000-BFKT7:1:2106:16979:26559 1:N:0:26
AAAGTCGAGGTGCCTAAATTGGCAACCCAGACTGAGCTTTCGGTTGGTGGTGTAGAGCTTCCTGTAGCCGCATGGCGTTCGTACTTAAATATGGAACTAACCATTCCAATTTTCGCTGTCTCTTATACACATCTCCGAGCCCACGAGACC
+
AAAA>F?ABBAAFFGFFGGGGGFHGGHGEGEFHHHHFHHHGEEFGGGEFG1FGFHFHHHHHFHHHFHGHGGGEGHEFEGFFFGHHG4FGHHDGGBFCFFBGGHHGHFFHGHHHHGEGGFFHHHGGHFGFGHHHHFFCBD?FGGGG@DCEF
@M02034:409:000000000-BFKT7:1:2106:21016:26566 1:N:0:26
AAAGTCGAGGTGCCTAAAGTGGCAACCCAGACTATGTATTATGTTGGTGGTGTAGAGCTTCCTGTAGCCGCATGGCGTTCGTACTTAAATATGGAACTAACCATTCCAATTTTCGCTGTCTCTTATACACATCTCCGAGCCCACGAGACC
+
AAAAAFBBBDAAGGGFGGGGGGGGHGHGGHHGHFHHGHHHGHHHHHHGGGEFGFHFGFGHFGHHHGHGHGGFGGHHGEFGGGGHHHGHHHFHHHFHFHBFHFFHGHHHHHHHHHGGFGGBGGHHHHGFGHGH2FFGD?DFGGHGG?C/AC
@M02034:409:000000000-BFKT7:1:2106:21220:26568 1:N:0:26
AAAGTCGAGGTGCCTAAAGTGGCAACCCAGACTAGGAAGTCGGTTGGTGGTGTAGAGCTTCCTGTAGCCGCATGGCGTTCGTACTTAAATATGGAACTAACCATTCAAATTTTCGCTGTCTCTTATACACATCTCCGAGCCCACGAGACC
+
ABBBBF?ADBAAGGGGGFGGGGGHHA4EFEHFHHGHHHHCFGAEEAFFEGAFGHHHGHHHHHHHGHEHHDEFGGHFEEGGGG2GGGBBEGF4BGDGFEBGHHHHBG4??HGEHFGGGFDFFGHHFHB3DGBGFHGFDCDF?CGGCCCG?C
@M02034:409:000000000-BFKT7:1:2106:14184:26573 1:N:0:26
AAAGTCGAGGTGCCTAAAGTGGCAACCCAGACTGGGTGTTGGGTTGGTGGTGTAGAGCTTCCTGTAGCCGCATGGCGTTCGTACTTAAATATGGAACTAACCATTCCAATTTTCGCTGTCTCTTATACACATCTCCGAGCCCACGAGACC
+
AAABAFABBDAAGGGFGGGGFGFFFGFFGHHGGHGHAEFFHHG?FFGBFGEFEGHHHHGGHHHFHGHHHEFGGGHHGFGGFEHHHHFFHHGHHHFGFGHGHHHHHHHHHHGHHFEGGGGGHHGHHHFFFFHGFHGHECF/AFHGGGFFFF
@M02034:409:000000000-BFKT7:1:2106:18073:26577 1:N:0:26
AAAGTCGAGGTGCCTAAAGTGGCAACCCAGACTTTGTTTTGTGTTGGTGGTGTAGAGCTTCCTGTAGCCGCATGGCGTTCGTACTTAAATATGGAACTAACCATTCCAATTTTCGCTGTCTCTTATACACATCTCCGAGCCCACGAGAC
+
BBBBBFBBDDAACGGGFGGGGGFFFGHGFHHCHFGF52BBGFBFAFAAFE1AGBGFHHHHFHHHGFHFHGG@EGHHGEEGGGHEHGFFGDB4GFEBGFGHHFFHDD?FHGHEHHGGGDEF4B4FGGHFGCDFBF32CCG/>FGEGCCGD
@M02034:409:000000000-BFKT7:1:2106:18192:26580 1:N:0:26
AAAGTCGAGGTGCCTAAAGTGGCAACCCAGACTAAGAAGAAGGTTGGTGGTGTAGAGCTTCCTGTAGCCGCATGGCGTTCGTACTTAAATATGGAACTAACCATTCCAATTTTCGCTGTCTCTTATACACATCTCCGAGCCCACGAGACC
+
ABABAFBBCCACGGGFFGGGGGGHHHHGGHHGHHHHHHHHHHHFGHGGFGEFGFHGHHHHHHHHHHHHHGGGGGHHGGGGGFHHHHHHHHHHHHHFFHGGHHGHHGGFHHHHHHGGGGGHHGHHHHGHFGFHHHGHDDGGCFHGGGGGGF
@M02034:409:000000000-BFKT7:1:2106:22346:26582 1:N:0:26
AAAGTCGAGGTGCCTAAAGTGGCAACCCAGACTGCGCCGCCGGTTGGTGGTGTAGAGCTTCCTGTAGCCGCATGGCGTTCGTACTTAAATATGGAACTAACCATTCCAATTTTCGCTGTCTCTTATACACATCTCCGAGCCCACGAGACC
+
>A1>>31>DD>AG1FGFDGGGFCCFGGCEHHEFHHEEEAAECE/EEGGG/>BFGGFFGFHDFGEFGGF1>>EEGHEE?E??EEGCGFBGH22FFFGFBFFHGFFGH222BD2GHCCGGFFFDHGHHHBFBBG1FFGE@/>C..>ACCGGF
@M02034:409:000000000-BFKT7:1:2106:19197:26589 1:N:0:26
AAAGTCGAGGTGCCTAAAGTGGCAACCCAGACTCATATTATTGTTGGTGGTGTAGAGCTTCCTGTAGCCGCATGGCGTTCGTACTTAAATATGGAACTAACCATTCCAATTTTCGCTGTCTCTTATACACATCTCCGAGCCCACGAGACC
+
A>AAAFBBBBAAFFGDFGGGGEFHHHGFDGCEEFHHFHHHHHHDGHHAFEABBGHHG5GHEGGEFFHAGEEGFGHFFEEF?EGCGGGFHHGHHFGBCGBFFGDFHG4EGHHGGDFDEGGFHHGHHHHB?G2F?BD2?CD/CCHGGCGGGE
@M02034:409:000000000-BFKT7:1:2106:11505:26590 1:N:0:26
AAAGTCGAGGTGCCTAAAGTGGCAACCCAGACTCATTGTTTTGTTGGTGGTGTAGAGCTTCCTGTAGCCGCATGGCGTTCGTACTTAAATATGGAACTAACCATTCCAATTTTCGCTGTCTCTTATACACATCTCCGAGCCCACGAGACC
+
AABBCFBBBCCCGGGGGGGGGGGHHHHGGGHGHHHHHHHHHHHHHHHFGGEFHHHHHGGHHHHHHHHHHGGGGGHHGGGGGGHHHHHHHHGHHHFFFHGHHHHHHHHHHHHHHHGGGGGFHHHHHHGHFHHGHHHHGFCGGGHGGGGGGF
@M02034:409:000000000-BFKT7:1:2106:22329:26591 1:N:0:26
AAAGTCGAGGAGCCTAAAGTGGCAACCCAGACTGCGCCGCCGGTTGGTGGTGTAGAGCTTCCTGTAGCCGCATGGCGTTCGTACTTAAATATAGAACTAACCATTCCAATTTTCGCTGTCTCTTATACACATCTCCGAGCCCACGAGAC
+
AAAAA3AADD1>A1FBGFGFFFCCF00EFGAF1F0EAEEEGCE?E/EEFE/BBDFFHB1BB@B1FFG2DE//>?FB??E/?/B<FGFBHFBD2GF1BFEFFF1F12FDGFFHHGCCCCEFHF@GFHFHB?BHEG11?<-<>.>F@@CAA
@M02034:409:000000000-BFKT7:1:2106:20514:26609 1:N:0:26
AAAGTCGAGGTGCCTAAAGTGGCAACCCAGACTTCTGTTCGTGTTGGTGGTGTAGAGCTTCCTGTAGCCGCATGGCGTTCGTACTTAAATATGGAACTAACCATTCCAATTTTCGCTGACTCTTATACACATCTCCGAGCCCACGAGACC
+
AAAA?DAADB>AGGGFFFFDBFFFF4FEEHDEHGHGHFFHGEGHGHFEFG1FGHHGHGHHGGHHHHHHGGGGGGHHGGGEG1FGCGGEGH@GHHDGEGFHHAFGFHHHHGFFHGFGFEEHGHGHFHB3FFBFCGFFGCCGCCHECCCDDF
@M02034:409:000000000-BFKT7:1:2106:12125:26613 1:N:0:26
AAAGTCGAGGTGCCTAAAGTGGCAACCCAGACTCGGGGGGG
+
BCCCBFBCCBBAGGGGGGGGFGGHHHHGGH2AFHD2FG0/;
@M02034:409:000000000-BFKT7:1:2106:16779:26631 1:N:0:26
AAAGTCGAGGTGCCTAAAGTGGCAACCCAGACTTCGTGTACGGTTGGTGGTGTAGAGCTTCCTGTAGCCGCATGGCGTTCGTACTTAAATATGGAACTAACCATTCCAATTTTCGCTGTCTCTATACACATCTCCGAGCCCACGAGACCG
+
AA?AA5>A3D>AEFEGGGGEGFE4AAGEDDAE3FAFFFGAFGGHGGGGGGGE13B5FGGG5AFGGFFFGEE@EFFFEA/FEE1?FGHHHGHFGFDBGGE?BC3FGGFBFGHHH4EEGG/3BDGGHFDGCD1F1BGFCGGGGHGC//AE.>
@M02034:409:000000000-BFKT7:1:2106:14305:26637 1:N:0:26
AAAGTCGAGGTGCCTAAAGTGGCAACCCAGAATT
+
ABAAAFBADD>AGGGGGGGFGGGHHHHGGGC355
@M02034:409:000000000-BFKT7:1:2106:21259:26642 1:N:0:26
AAAGTCGAGGTGCCTAAAGTGGCAACCCAGACTCAGCCTCATGTTGGTGGTGTAGAGCTTCCTGTAGCCGCATGGCGTTCGTACTTAAATATGGAACTAACCATTCCAATTTTTCGCTGTCTCTTATACCCATCTCCGAGCCCACGAGAC
+
BAAAADABBBBBGGGGFFGGGGGHHHHGGHHGH3EH3A2A3DGHHFHEGCFFHHHHHGHHHHHHHHHHHGGEEGHHGGGGGGFHHHGDHHHFGHHFFHEFFHFFHHHHHHHHHG3>/?EE?B4BB4B4B3B222BB2<<BFG/FC@/@/C
@M02034:409:000000000-BFKT7:1:2106:22855:26645 1:N:0:26
AAAGTCGAGGTGCCTAAAGTGGCAACCCAGACTAGGTTTTCGGTTGGTGGTGTAGAGCTTCCTGTAGCCACATGGCGTTCGTACTTAAATATGGAACTAACCATTCCAATTTTCGCTGTCTCTTATACACATCTCCGAGCCCACGAGACC
+
BABCCFBCCCABGGGGGGGGGGGGHHHGGHHGHGHHGHHGHGGGFEGEFEEFHHHHHHGHHGHFGHHHHHGHHHHHGGGGGGHHHHHHHHGHHGGEFHHHHHGHHHHGHHHHHFGGGGGHHHHHHHHHGHFHHGHHD<BCGEHGGGGGGG
@M02034:409:000000000-BFKT7:1:2106:12410:26648 1:N:0:26
AAAGTCGAGGTGCCTAAAGTGGCAACCCAGACTCCTAGTCATGTTGGTGGTGTAGAGCTTCCTGTAGCCGCATGGCGTTCGTTCTTAAATATGGTACTAACCATTCCAATTTTCGCTGTCTCTTATACACATCTCCGAGCCCACGAGACC
+
BBBBBFBBBBAAGGGGGGGGGGGHHHHGGHHGHHFH3GGB5GHHHHE2B2FFG3F5D5AFFHFG55AAB1E0?EE1E1ECE>3?1FHGBBFFF34BF4BG313FEFH44G3FF4>EE</B4FFE44B4FE?2FFH2DCDFCCE/@CGGD?
@M02034:409:000000000-BFKT7:1:2106:21164:26681 1:N:0:26
AAAGTCGAGGTGCCTAAAGTGGCAACCCAGACTTAAGTCTGGGGTTGGTGGTGTAGAGCTTCCTGTAGCCGCATGGCGTTCGTACTTAAATATGGAACTAACCATTCCAATTTTCGCTGTCTCTTATACACATCTCCGAGCCCACGAGAC
+
CCCCCFCCCCCBGGGFGGGFGGGHGHHGGHHGGGBAGFHHHHGGEEGGEFGEFHFHGHHHHHFHHHAGHHEF0EEGFEEFGFEHHHHGHGGGHHG3BGHHHGG3GGHHHEGHHHEEAFGFHHGHHGHHHFFGFGHGHGCGGGAEGC/@E<
@M02034:409:000000000-BFKT7:1:2106:19878:26684 1:N:0:26
AAAGTCGAGGTGCCTAAAGTGGCAACCCAGACTCCGCATCCGGTTGGTGGTGTAGAGCTTCCTGTAGCCGCATGGCGTTCGTACTTAAATATGGAACTAACCATTCCAATTTTCGCTGTCTCTTATACACATCTCCGAGCCCACGAGACC
+
BBBBBFAADBAAGGGGGGGGGGGHHHHGGHHGHHGGGEGGHGGGGGGGGGEFHFFHHHFHHHHHHHHHHAEEGGHHGGGGGGHHHHHGHGHGHGGHHHHHHGHHHHGGHGFHHFGGGGGHFHHHFHHHHGGHHHHGGCGGGEHFCGGGGC
@M02034:409:000000000-BFKT7:1:2106:13051:26685 1:N:0:26
AAAGTCGAGGTGCCTAAAGTGGCAACCCAGACTAAGAAGTATGTTGGTGGTGTAGAGCTTCCTGTAGCCGCATGGCGTTCGTACTTAAATATGGAACTAACCATTCCAATTTTCGCTGTCTCTTATACACATCTCCGAGCCCACGAGACC
+
AABCBFABBBCCGGGGGGGFGGGHHHHGGHHGHHHHHHHDGGHGHHHBFEEFGHHGHHHHHHHHHHHHHGGGDGGHGGGGGGHHHHHGHHHGHHGHGHEGGFFHHHHFFHHHHBFGGGGHFHHHGFFHGFHHHHGHE?D@DEHGCCGGGE
@M02034:409:000000000-BFKT7:1:2106:23558:26687 1:N:0:26
AAAGTCGAGGTGCCTAAAGTGGCAACCCAGACTAATAAGCATGTTGGTGGTGTAGAGCTTCCTGTAGCCGCATGGCGTTCGTACTTAAATATGGAACTAACCATTCCAATTTTCGCTGTCTCTTATACACATCTCCGAGCCCACGAGACC
+
BBBBCFCCCCCBGGGGGFGGGGGHHHHGGGHGHHGGAFAFHHHHHHGFFGGFHHHHHHHHFHHHGHHGHGGGGGHHGFGGGEFEHHHGFGGHHHFFGGGHHHHHHHHHGFHHHHGGGGGGFHHHGFHHHGFHHHHHD/BCDFHGGFGDGG
@M02034:409:000000000-BFKT7:1:2106:20972:26700 1:N:0:26
AAAGTCGAGGTGCCTAAAGTGGCAACCCAGACTACGCCTCAGGTTG
+
CCCCCFCCCCAAFGGGGGGGGGGGHHHGGHHGHHH?22B2B3BFDG
@M02034:409:000000000-BFKT7:1:2106:21033:26703 1:N:0:26
AAAGTCGAGGTGCCTAAAGTGGAGGGTGGTGTTGGTGGTGTAGAGCTTCCTGTAGCCGCATGGCGTTCGTACTTAAATATGGAACTAACCATTCCAATTTTCGCTGTCTCTTATACACATCTCCGAGCCCACGAGACCGTACTAGATCTC
+
BBBBBFBBBBAAGGGGGGGGGGGGGG22EAFGEGHGGGEEHHHGBGHHGHHHHEHEGEE0EEHHGEEEGGFHHHFHFHFHEHBF3GGFFHECGHHBGGHHHFFGGGGDHFHH4E4B4GHHHGGDD/>?DEGFGCGFFGGGHGHFFDHHB>
@M02034:409:000000000-BFKT7:1:2106:11971:26705 1:N:0:26
AAAGTCGAGGTGCCTAAAGTGGCAACCCAGACTGCGCGGGATGTTGGTGGTGTAGAGCTTCCTGTAGCCGCATGGCGTTCGTACTTAAATATGGAACTAACCATTCCAATTTTCGCTGTCTCTATACACATCTCCGAGCCCACGAGACCG
+
ABBCBFABBCBBCGGGGGGGGGGHHHHGGGGGHGHDGGGGEEGHHHHGGGGFHHHHHHHHHHHHGFHHHGGGGGHFGGGGGGHHHHHGHHHHHHGFHHHFHHGHGHHHGHHHHHGGGGGGHHHHHGHFHFHFHFHGFGGGGHGGGGGGEA
@M02034:409:000000000-BFKT7:1:2106:9024:26706 1:N:0:26
AAAGTCGAGGTGCCTAAAGTGGCAACCCAGACTCAGGCGAGGGTTGGTGGTGTAGAGCTTCCTGTAGCCGCATGGCGTTCGTACTTAAATATGGAACTAACCATTCCAATTTTCGCTGTCTCTTATACACATCTCCGAGCCCACGAGACC
+
AAAAAF?ABBAABGGGGGGFGFFFHGHGGHHGHHHHHGGGGGGEGGGGFGEFHHHHHGHHHGHHGHHHHGGGGGHHGEGGGFHHHHGFHHFHHHFFFHEGHGHFFHFFHHFHHFFDDGGGGFFFGHFHGGHHHHFFDCCG@GHGGGGGFF
@M02034:409:000000000-BFKT7:1:2106:7672:26709 1:N:0:26
AAAGTCGAGGTGCCTAAAGTGGCAACCCAGACTCCGCTTAGTGTTGGTGGTGTAGAGCTTCCTGTAGCCGCATGGCGTTCGTACTTAAATATGGAACTAACCATTCCAATTTTCGCTGTCTCTTATACACATCTCCGAGCCCACGAGACC
+
A@?@BFBABBBBGGGGF4FGFGGGGHGGGHGGGGFGGGCGCFFHHGGGGG1FGGEBHGHGHGGHGFHGHECEDFGFGGGEGE2GFGFFFHFHHHEHEFDFHGGCFGFEDGHHH4E/EDEBBGFGFHFHEFEEFHDF/@?/?EFFGC?EDE
@M02034:409:000000000-BFKT7:1:2106:23508:26710 1:N:0:26
AAAGTCGAGGTGCCTAAAGTGGCAACCGAGACTGCTGCTAGGGTTGGTGGTGTAGAGCTTCCTGTAGCC
+
AA?AAFAADD>AEFGAGGGGGCCF4GCAEEAFHH3FF3EEGFHHHGEECDEBGBEA55BFG3GDFGHDD
@M02034:409:000000000-BFKT7:1:2106:10210:26714 1:N:0:26
AAAGTCGAGGTGCCTAAAGTGGCAACCCAGACTTAGAAGCAGGTTGGTGGTGTAGAGCTTCCTGTAGCCGCATGGCGTTCGTACTTAAATATGGAACTAACCATTCCAATTTTCGCTGTCTCTTATACACATCTCCGAGCCCACGAGAC
+
BBBBBFBB@BABGGGGGGGGGGGHHHHGGHGGH5FGHHH3BGHHHGGEFCEFHHHHHHHHHHHHHHHGHGGGFGHHGGGGGFGHHHHGGHHHHHGHHHHHHHHHHHGGHGHHHGEGGGGHGHHHGHEHHHHHHHGGGC@FGGHGGGGGG
@M02034:409:000000000-BFKT7:1:2106:9392:26715 1:N:0:26
AAAGTCGAGGTGCCTAAAGTGGCAACCCAGACTAAGAATCATGTTGGTGGTGTAGAGCTTCCTGTAGCCGCATGGCGTTCGTACTTAAATATGGAACTAACCATTCCAATTTTCGCTTCTCTTATACACATCTCCGAGCCCACGAGACCG
+
BBBBAFBBBBAAGGGGFDGGFGFHHHHGGHHGHHHHGHHHBFHHHHHEFGEGHHHGFFHHHHHHHGHGHGGGGGHGGGGGGGHHHHFDHHBHHH3FGGFGHAFFHHEGFFGHHHGGGHEHBFGBFFEEFDGGHHFGCFCGGGE@C@GAFD
@M02034:409:000000000-BFKT7:1:2106:22178:26730 1:N:0:26
AAAGTCGAGGTGCCTAAAGTGGCAACCCAGACTCCGCAGAATGTTGGTGGTGTAGAGCTTCCTGTAGCCGCATGGCGTTCGTACTTAAATATGGAACTAACCATTCCAATTTTCGCTGTCCTATACACATCTCCGAGCCCACGAGACCGT
+
BCCCBFABCCBAGGGGGGGDGGGHHHHGGHHGHHGGGGG2GHHHHHGGGGBBGGHGHHHHHHHHHHHHHGGGGGHHGGGGGEHHHHHFHHHHHHFGHHHHHHGHHHHHHHHHHHGGGGGHFFBHHBGHGHGHFBE?DGGGEFC/CFGGC>
@M02034:409:000000000-BFKT7:1:2106:17658:26732 1:N:0:26
AAAGTCGAGGTGCCTAAAGTGGCAACCCAGACTAGGGATTGTGTTGGTGGTGTAGAGCTTCCTGTAGCCGCATGGCGTTCGTACTTAAATATGGAACTAACCATTCCAATTTTCGCTGTCTCTTATACACATCTCCGAGCCCACGAGACC
+
BBBAAFBBDBBCGGGGGGGGGFGHHHHGGHHGHHHHHHHHHHHHHHHGGGGFGHHGHHHHHHHHGFHHHGGGGGHHGGGGGGHHHHHHHHHHHHHHHHGFHHGHGHGHHHHHHHGGGGGHHGHHHHHHHHGHHHHHGCGDGGHGGCFGGF
@M02034:409:000000000-BFKT7:1:2106:22426:26738 1:N:0:26
AAAGTCGAGGTGCCTAAAGTGGCAACCCAGAC
+
AABBBDAADBAAFGFGGGGG5GGHHHHDCFFF
@M02034:409:000000000-BFKT7:1:2106:17866:26739 1:N:0:26
AAAGTCGAGGTGCCTAAAGTGGCAACCCAGACTCATCAGACTGTTGGTGGTGTAGAGCTTCCTGTAGCCGCATGGCGTTCGTACTTAAATATGGAACTAACCATTCCAATTTTCGCTGTCTCTTATACACATCTCCGAGCCCACGAGACC
+
ABBBAFBBB@AAGGGGGGGFGGGHHHHGGHHGHHHHGFHGHHHHGHHEFGGGGHGFHHHHHHHHHHHGHGGGGGHHGFGGGEHHHHHGFHFHHHGFHHFFHHFGBGFFGHHHHHGGGGGFFHHHHHGHGHGHHHHHGGGGGGGGGCCGGA
@M02034:409:000000000-BFKT7:1:2106:17669:26746 1:N:0:26
AAAGTCGAGGTGCCTAAAGTGGCAACCCAGACTAGGGATTGTGTTGGTGGTGTAGAGCTTCCTGTAGCCGCATGGCGTTCGTACTTAAATATGGAACTAACCATTCCAATTTTCGCTGTCTCTTATACACATCTCCGAGCCCACGAGA
+
BBBABFBBBBAAGGGGGGGGGGGHHHHGGHHGHHHHHFHHHHHGFHHEFEFFHHHGHFHHHGHHHHGGGFGGGGGHEEGGGFGHHHFHHHFHFGFFFH3FGHBGHHHHHGHFHHGEEGGGHHHHFHFBDGFFCGDFB/BCGFHFCC@D
@M02034:409:000000000-BFKT7:1:2106:20577:26751 1:N:0:26
AAAGTCGAGGTGCCTAAAGTGGCAACCCAGACTAAGGAGCCGGTTGGTGGTGTAGAGCTTCCTGTAGCCGCATGGCGTTCGTACTTAAATATGGAACTAACCATTCCAATTTTCGCTGTCTCTTATACACATCTCCGAGCCCACGAGACC
+
BBBCBFBCBCAAGGGGGGGGGGGHHHHGGHHGGHHFHFHHGGGEGGGGGGEFGHHHHFHHHHHGGHHHHEEEGFHGGGGGEEFGFHFGHH4GFGGGGHGCEEFHHHHHHHHHHGGFGGGFHFFFFHDGFFGFFHHHDCC@FEFCDDGGDF
@M02034:409:000000000-BFKT7:1:2106:12011:26762 1:N:0:26
AAAGTCGAGGTGCCTAAAGTGGCAACCCAGACTCATCATCCTGTTGGTGGTGTAGAGCTTCCTGTAGCCGCATGGCGTTCGTACTTAAATATGGAACTAACCATTCCAATTTTCGCTGTCTCTTATACACATCTCCGAGCCCACGAGAC
+
A3>A>DAABBBBGGGFEGGGGGGCFHHGGGHGHHHHHGHHGHHGHHHEGGEFGGGFHHHHFHHHHHHHHGCGGGHHGGGGGGHHHHHHHHHHHFFGHHHHHHEBGGBDGHHHHHGEDGGFHDGFFGEEBCGHFGFGECGCCEGGGGGGG
@M02034:409:000000000-BFKT7:1:2106:18916:26770 1:N:0:26
AAAGTCGAGGTGCCTAAAGTGGCAACCCAGACTAAGCCGGCTGTTGGTGGTGTAGAGCTTCCTGTAGCCGCATGGCGTTCGTACTTAAATATGGAACTAACCATTCCAATTTTCGCTGTCTCTTATACACATCTCCG
+
A1A1AF?1>A>A1FGFFBG3FGGHFHHGG0GGHHB1FGE?EE/AFF/AA/ECGFHH1F1GFGHHGF2FFEECGGHGGFGGGGHFEG@@1EFF2FF1FFFGGGBGGHFHFHHHHHEFG/?GFHHHBF2F2BFHGHBBE
@M02034:409:000000000-BFKT7:1:2106:21469:26774 1:N:0:26
AAAGTCGAGGTGCCTAAAGTGGCAACCCAGACTTATAATCCTGTTGGTGGTGTAGAGCTTCCTGTAGCCGCATGGCGTTCGTACTTAAATATGTAACTAACCATTCCAATTTTCGCTGTCTCTTATACACATCTCC
+
AAAAAD1>>D11BGGGCGGGGGGGEFFG0FGFHHHGFHHHHGDEGDCAF/BCFFHF1DAFHHF1B2ABFEEEGCHH/?EFG/B/FGHB1FBFB22@D2BFFH@E1B2B>BGFHHEEG//BGBGD1GGDEGFF11BG
@M02034:409:000000000-BFKT7:1:2106:18936:26779 1:N:0:26
AAAGTCGAGGTGCCTAAAGTGGCAACCCAGACTAATCCGGCTGTTGGTGGTGTAGAGCTTCCTGTAGCCGCATGG
+
BBBBBFBBBBAAGGGGGGGGGGGHHHHGGH2F3AF5A5AE2AEG3G1AAEEE13D5A53B5FD5B5A5B1E0B1?
@M02034:409:000000000-BFKT7:1:2106:17865:26782 1:N:0:26
AAAGTCGAGGTGCCTAAAGTGGCAACCCAGACTAATAAGAATGTTGGTGGTGTAGAGCTTCCTGTAGCCGCATGGCGTTCGTACTTAAATATGGAACTAACCATTCCAATTTTCGCTGTCTCTTATACACATCTCCGAGCCCACGAGACC
+
AAA?AFABBBAAFGGGGGFBGGFCGGEEAHHGHHHHHHHHHHHAFGHEBEBFGHFEHHFHHGHHGHGFHEEAFGHFEFGFGGFHEHFHHHEDFGGHHGDGH1GFFHBGFHHHHHGGGEEEHGHHGHFFHFECCGDD?/BBDFFFC?CDDA
@M02034:409:000000000-BFKT7:1:2106:15361:26785 1:N:0:26
AAAGTCGAGGTGCCTAAAGTGGCAACCCAGACTGGGTTTTATGTTGGTGGTGTAGAGCTTCCTGTAGCCGCATGGCGTTCGTACTTAAATATGGAACTAACCATTCCAATTTTCGCTGTCTCTTATACACATCTCCGAGCCCACGAGACC
+
ABBBADAADD>AGGGGFGFFGGGHHHHGGGHGHGGHBFEGHGGHHHHEFGEFGHGFGHHHHHHHGHHHHGGGGFGHGGGGGGHHHHHHHHHBGGFHHHHHHGGHHHHHGGHHHHGGGGEGHHHHHHHHGGHHHHEGD>CGGGHGGGGGGE
@M02034:409:000000000-BFKT7:1:2106:22556:26797 1:N:0:26
AAAGTCGAGGTGCCTAAAGTGGCAACCCAGACTGTTGATAGTGTTGGTGGTGTAGAGCTTCCTGTAGCCGCATGGCGTTCGTACTTAAATATGGAACTAACCATTCCAATTTTCGCTGTCTCTTATACACATCTCCGAGCCCACGAGACC
+
BABBBFBBBB>AGGGGGGGGGFGHGHHGGHGGHHHHHHHHGHHHHHHGGGEFHHHHHGHHHGHHHHHGHGC?EFHHGEGEG12FGHHHHH4GHHEHFHHHHHGGFFDH4FHHHG?FE<EFHHHHGHGHFGFGFGFHGCGGGEHGDGFFCC
@M02034:409:000000000-BFKT7:1:2106:10931:26797 1:N:0:26
AAAGTCGAGGTGCCTAAAGTGGCAACCCAGACTCAGACTCATGTTGGTGGTGTAGAGCTTCCTGTAGCCGCATGGCGTTCGTACTTAAATATGGAACTAACCATTCCAATTTTCGCTGTCTCTTATACACATCTCCGAGCCCACGAGACC
+
AAABADAABBBBGGGCEGFGGGGHHHHGGHHGHHHHHHHHHHHDGHHFFGFGHHHHHHGHHHHHGHHHFGGFGGGHGGGGGGHHHHHGFHHFHGHFFHHHGHFHHHFHHHHGHFEAFDFFHHHGHHGHHFGHHHHHGC@FGGGGGGGFDG
@M02034:409:000000000-BFKT7:1:2106:16865:26808 1:N:0:26
AAAGTCGAGGTGCCTAAAGTGGCAACCCAGACTTTTGTTTTTGTTGGTGGTGTAGAGCTTCCTGTAGCCGCATGGCGTTCGTACTTAAATATGGAACTAACCATTCCAATTTTCGCTGTCTCTTATACACATCTCCGAGCCCACGAGACC
+
BCCCBFBBBBABGGGGGGGGGGGHHHHGGHHGHHHHHGHHHGGHHHHGGGEFGHHHHHHHHHHHHHHHHGGGGGHHGGGGGGHHHHHHHHHHHHHHHHHHHHHHHHHHGHHHHHGGGGEGHGHHHHHHHHHHHHHHG?GGGGHGGGGGGG
@M02034:409:000000000-BFKT7:1:2106:14630:26809 1:N:0:26
AAAGTCGAGGTGCCTAAAGTGGCAACCCAGACTTATTGGAAGGTTGGTGGTGTAGAGCTTCCTGTAGCCGCATGGCGTTCGTACTTAAATATGGAACTAACCATTCCAATTTTCGCTGTCTCTTATACACATCTCCGAGCCCACGAGACC
+
A333AFAA?@2>ACFGGGF6FBEGEHHGFEGGFHHFDGFHHFEAFGEGGDBFGGHGFHBGFHHHBFFHHGGEGGGHGEEFFEFHHEHFGH4@FHBFHHEHHHGFFHFH4GG4GBEEFEEGFBFHHHHHFHDGCBGHF@CCGGHFCCCG?C
@M02034:409:000000000-BFKT7:1:2106:12875:26811 1:N:0:26
AAAGTCGAGGTGCCTAAAGTGGCAACCCAGACTCAGAGGAAGGTTGGTGGTGTAGAGCTTCCTGTAGCCGCATGGCGTTCGTACTTAAATATGGAACTAACCATTCCAATTTTCGCTGTCTCTTATACACATCTCCGAGCCCACGAGACC
+
BCBCBFCBCCABGGGGGGGGGGGHHHHCGHHGHHHHHHGHHHGHGHGGGGFFHHHHHHHHHHHHGHHHHGGGGGHHGGGGGGHHHHFHHHGHHHHFHHGHHHHHHHHHHHHHHHGGGGGGHHHHFHGHHHHHFHHHGCGGGGHGGGGGGG
@M02034:409:000000000-BFKT7:1:2106:18976:26829 1:N:0:26
AAAGTCGAGGTGCCTAAAGTGGCAACCCAGACTGGGGGTAAGGTTGGTGGTGTAGAGCTTCCTGTAGCCGCATGGCGTTCGTACTTAAATATGGAACTAACCATTCCAATTTTCGCTGTCTCTTATACACATCTCCGAGCCCACGAGACC
+
CCCBCFBCCCABGGGGGGGGGGGHHHHGGHHGHHHHGGGGHHHGGHCEGFGGHGHHHHHHHHHHHHHHHGGGGGHHGGGGGGHHHHGGHHHHHBFHHHFGHHHHGHGHHHHHHHGGGGGGGHHHFHHHHHHHGHHHG/DGGGHGGGGGGG
@M02034:409:000000000-BFKT7:1:2106:7950:26844 1:N:0:26
AAAGTCGAGGTGCCTAAAGTGGCAACCCAGACTAGTGCGAGTGTTGGTGGTGTAGAGC
+
@BBBBFBABBABGGGGGCGFGGGGHHGGGH22FB3D55AEEEHHGGEEA1E113F555
@M02034:409:000000000-BFKT7:1:2106:20665:26857 1:N:0:26
AAAGTCGAGGTGCCTAAAGTGGCAACCCAGACTCCGCAGCCGGTTGGTGGTGTAGAGCTTCCTGTAGCCGCATGGCGTTCGTACTTAAATATGGAACTAACCATTCCAATTTTCGCTGTCTCTTATACACATCTCCGAGCCCACGAGACC
+
BCCCCFCCCCABGGGGGGGGGGGHHHHGGHHGHHHGGGGGHGGGGGGGGGEFFHHHHHHHHHHHHHHHHGGGGGHHGGGGGGHHHHHGGHGHHFHHHHHHHHHHHHGHHHFHHHGGGGGHHHHHHHHFFHGHHHHHCDGGGGHGGGGGGG
@M02034:409:000000000-BFKT7:1:2106:22476:26861 1:N:0:26
AAAGTCGAGGTGCCTAAAGTGGGAACCCAGACTCTTCCTCAGGTTGGTGGTGTAGAGCTTCCTGTAGCCGCATGGCGTTCGTACTTAAATATGGAACTAACCATTCAATTTTCGCTGTCTCTATACACATCTCCGAGCCCACGAGACCGT
+
ABBBAFBBDAA?GFGGFGGFGGFHFFEEGFGFHGHHGHEDBAGFGEFEAFFFHGHGFB3GGGHHGHHHFGGGGGHHGFGGEGEGEFHDFF4BGFHEF3FGCGE3???4BGFGGGFFGGHHFGHHFGBC2GGFHFGGCGCF/</C?EEFCC
@M02034:409:000000000-BFKT7:1:2106:19345:26865 1:N:0:26
AAAGTCGAGGTGCCTAAAGTGGCAACCCAGACTCCTCATCTGGTTGGTGGTGTAGAGCTTCCTGTAGCCGCTTGTCGTTCGTACTTAAATATGGAACTAAC
+
A?AA>D?AD1>>1FEF111BBAFCFEGEF0FFHHHHF1FDFB1BF/EAA?//FF12EBHC1B1G1AFHHFE/??>BAF/F?BGHGHFBFB2BD11B@F@1@
@M02034:409:000000000-BFKT7:1:2106:14091:26872 1:N:0:26
AAAGTCGAGGTGCCTAAAGTGGCAACCCAGACTCTTCCGCCTGTTGGTGGTGTAGAGCTTCCTGTAGCCGCATGGCGTTCGTACTTAAATATGGAACTAACCATTCCAATTTTCGCTGTCTCTTATACACATCTCCGAGCCCACGAGACC
+
BABBAFBCCBAAGGGGGGGGGGGHHHHGGHHGHHHHHHGFGGHHHHGAFFAAAEGFFGFHFHHHFGFFFGGFGEE1EBEFGECHHHHHFHHEFF3FHBGFEG3GGGHFHFFHHGGGGCEGHFHHGFBHFHGEHHFFDC?FGGHGGGGGDF
@M02034:409:000000000-BFKT7:1:2106:21187:26878 1:N:0:26
AAAGTCGAGGTGCCTAAAGTGGCAACCCAGACTAGGGTGGGGGTTGGTGGTGTAGAGCTTCCTGTAGCCGCATGGCGTTCGTACTTAAATATGGAACTAACCATTCCAATTTTCGCTGTCTCTTATACACATCTCCGAGCCCACGAGACC
+
A>AA1@AADDAACGFEBEGB1BFFHHHGGHCGFHFHAFAAEAEGEA?EFA??GFFGHHHHGFHHHBHHHGEGFGHHEAEEGEBGHFHHFH2BG11BEG1B1FHH1FFD2>BB>F/BE?EDGHDDGHFHGGBFFBD1E//><<.F?-@?.<
@M02034:409:000000000-BFKT7:1:2106:11644:26883 1:N:0:26
AAAGTCGAGGTGCCTAAAGTGGCAACCCAGACTTTTGGTCTTGTTGGTGGTGTAGAGCTTCCTGTAGCCGCATGGCGTTCGTACTTAAATATGGAACTAACCATTCCAATTTTCGCTGTCTCTTATACACATCTCCGAGCCCACGAGACC
+
BBABBFAABBABGGGGGGGGGFGHHHHGGHGGHHHHFCGGHHHHGFFEFFGFHHGGHGHHHGHHHGHGGGGFGGHGGGGGGGHHHH4GFGHGFHHGFHFHHHHHHHHHFGGHHFGGGGGGGHHHHHHGFHHGHHHHGCDGGFHFGC?EFF
@M02034:409:000000000-BFKT7:1:2106:11661:26891 1:N:0:26
AAAGTCGAGGTGCCTAAAGTGGCAACCCAGACTTTTGGTCTTGTTGGTGGTGTAGAGCTTCCTGTAGCCGCATGGCGTTCGTACTTAAATATGGAACTAACCATTCCAATTTTCGCTGTCTCTTATACACATCTCCGAGCCCACGAGA
+
A>AAAFBABD>AGGGCFDFF5ECBGFHGGGHFCHHGFEEHDFHFEBEBAEABFGGEFBFFFFGFGFGFHAEEEFHAEEGGDFHEHHHF3FGEGF33BF3CCF3BG44DHHFHH4@/EGEFFFFGGHEHEBDG1F1B?/</CCHEC//C
@M02034:409:000000000-BFKT7:1:2106:9607:26894 1:N:0:26
AAAGTCGAGGTGCCTAAAGTGGCAACCCAGACTCTGAGTTTTGTTG
+
CBBCCFBCCCBCGGGGGGGGGGGHHHHGGGHF3EG55DF555BG2F
@M02034:409:000000000-BFKT7:1:2106:11900:26896 1:N:0:26
AAAGTCGAGGTGCCTAAAGTGGCAACCCAGACTAGTCATCATGTTGGTGGTGTAGAGCTTCCTGTAGCCGCATGGCGTTCGTACTTAAATATGGAACTAACCATTCCAATTTTCGCTGTCTCTTATACACATCTCCGAGCCCACGAGACC
+
ABBAAFAABCBCGGGGGGGGGGGHHHHGGHHGHHHHHHHHHHHHHHHGGGFFHHHHHHHHHHHHHHHHHGGGGGHHGGGGGGEHHHHHHHGHHHHHHHHHHHHHHHHGHHHHHHGGGGGHHGHHHHHHFGHHHHHHGCGGGGHGGGGGGG
@M02034:409:000000000-BFKT7:1:2106:15160:26903 1:N:0:26
AAAGTCGAGGTGCCTAAAGTGGCAACCCAGACTGTTTCTTGTGTTGGTGGTGTAGAGCTTCCTGTAGCCGCATGGCGTTCGTACTTAAATATGGAACTAACCATTCCAATTTTCGCTGTCTCTTATACACATCTCCGAGCCCACGAGACC
+
BBBBBFABB@>AGGGGGGGGGGGFHHGGGDHGHHHGHHGHFFFGHHGBFGAFGFFEHHHHGFHHGHFHHGGGGGHGFEEFGEFHHHHFHFFGGEFGFFHHGHHGHHHFHHHHHHGGGGEGGEFGGHHBFGHHFHHFDCCGGGHGGGGGGA
@M02034:409:000000000-BFKT7:1:2106:17805:26903 1:N:0:26
AAAGTCGAGGTGCCTAAAGTGGCAACCCAGACTCCGCCGCCTGTTGGTGGTGTAGAGCTTCCTGTAGCCGCATGGCGTTCGTACTTAAATATGGAACTAACCATTCCAATTTTCGCTGTCTCTTATACACATCTCCGAGCCCACGAGACC
+
BBBBBFBBBBAAGGGGGGGGGCGHHHHGGHHGHHHGGGGFGGHHHHGEFGEFGFHHHHHHHGHHGHHHHGGGGEHHGEGGG>GHHHFFHHHFHEFFGHHFHHGHHHGFHHHHHHGGGGAGHFGDFHHHFHHHHGHFGGGGGGEGGGGGGF
@M02034:409:000000000-BFKT7:1:2106:8884:26905 1:N:0:26
AAAGTCGAGGTGCCTAAAGTGGCAACCCAGACTACGGATTCTGTTGGTGGTGTAGAGCTTCCTGTAGCCGCATGGCGTTCGTACTTAAATATGGAACTAACCATTCCAATTTTCGCTGTCTCTTATACACATCTCCGAG
+
BBBAAFAAAD>>GFFGBDDGFBF4F44B2B2FG3BBA2EE3FGAFGAEFE1E13DDDDGH53FGFFHDDE0EFDE1>1>FE?FCF@4BGFBGEF33B3BB30?E34?GGFGHH4?/</E34B?FFFFGGGHH11B?//>
@M02034:409:000000000-BFKT7:1:2106:11913:26910 1:N:0:26
AAAGTCGAGGTGCCTAAAGTGGCAACCCAGACTAGTCATCATGTTGGTGGTGTAGAGCTTCCTGTAGCCGCATGGCGTTCGTACTTAAATATGGAACTAACCATTCCAATTTTCGCTGTCTCTTATACACATCTCCGAGCCCACGAGAC
+
A3AA>@AA@@A?4ADBBAGBEGFGH44EFHDGHHHCFBDEFFHEGGH2FDEGGGHFHFHGGGHFFFGE3AEAEEAAEEEF1EH1FFFHHHHHFGFFCGBFGFFBG4B4DFGGDGGE?E?3?FBFGHFGFFGFFG32B>BD@E//BFGDA
@M02034:409:000000000-BFKT7:1:2106:10950:26911 1:N:0:26
AAAGTCGAGGTGCCTAAAGTGGCAACCCAGACTCTTTATTGTTGGTGGTGTAGAGCTTCCTGTAGCCGCATGGCGTTCGTACTTAAATATGGAACTAACCATTCCAATTTTCGCTGTCTCTTATACACATCTCCGAGCCCACGAGACCGT
+
BABABDAADDAAGGGGGGGGGGGGHHHGGFDGHHHHHHGHHHHHAEFEFGH3BFDGFHHFHHHHHHHGG?EFE1FEEFA>2FFGDFFFGHH33GFFDGHGGFFHBF4BGHHF@/FGGGHHHHFEGGDFFHGHHHGGGC?FHGGGGGDG/A
@M02034:409:000000000-BFKT7:1:2106:10365:26931 1:N:0:26
AAAGTCGAGGTGCCTAAAGTGGCAACCCAGACTAGGCCGTGGGTTGGTGGTGTAGAGCTTCCTGTAGCCGCATGGCGTTCGTACTTAAATATGGAACTAACCATTCCAATTTTCGCTGTCTCTTATACACATCTCCGAGCCCACGAGACC
+
CCCCCFBBCCCCGGGGGGGGGGGHHHHGGHHGHHHHHHGEEGGEGGGEFGEFHHHHHHHHHHHHHHHHHGGGGGHHGGGGGEHHGHHGHHHHHHFFHHGHHHFHHHFHGHHHHHGGGGGHHHHHHHGHHHHHHHHHG/B/DFHGFGGGGF
@M02034:409:000000000-BFKT7:1:2106:20925:26951 1:N:0:26
AAAGTCGAGGTGCCTAAAGTGGCAACCCAG
+
A@A1>DAAD?11BAFFGFGFGGGFHHHG0A
@M02034:409:000000000-BFKT7:1:2106:17338:26953 1:N:0:26
AAAGTCGAGGTGCCTAAAGTGGCAACCCAGACTCAGAAGAATGTTGGTGGTGTAGAGCTTCCTGTAGCCGCATGGCGTTCGTACTTAAATATGGAACTAACCATTCCAATTTTCGCTGTCTCTTATACACATCTCCGAGCCCACGAGACC
+
ABBAADAADBABFGGFGGGGFGGHHHHGGGHGHHHHHGHHCFGGGHHEFGAFHHHHGEHHHHHFFGHHHGEEGGHHGGGGGGHHGHHHHHHHHHFEGHFGHHGFHHHHGGHHHHGGGG?FHHHHGHGHHGHHHGGGGF@C@CFGG@@DDF
@M02034:409:000000000-BFKT7:1:2106:13771:26954 1:N:0:26
AAAGTCGAGGTGCCTAAAGTGGCAACCCAGACTGATAATCGTGTTGGG
+
BBBAAFAABDAAGGGGGGGGGGGGHHHGGH22F33D55D52BGGAG2A
@M02034:409:000000000-BFKT7:1:2106:18047:26959 1:N:0:26
AAAGTCGAGGTGCCTAAAGTGGCAACCCAGACTGTGAGGTCTGTTGGTGGTGTAGAGCTTCCTGTAGCCGCATGGCGTTCGTACTTAAATATGGAACTAACCATTCCAATTTTCGCTGTCTCTTATACACATCTCCGAGCCCACGAGACC
+
A3AABFBBBBAAGGGGGGGGFFGFHFHGGDHF33FG55CBFBGHHFHEFFEFCFGFFHFHFAGGGGFFGGCGGGGHGGGGDGFCEHBFGFG4FGFHHHFBGGBCGGFGHHHFBFEDEEEGHHFHFHFHFFHHHGGHGCC/CGEGGGGGD<
@M02034:409:000000000-BFKT7:1:2106:20610:26963 1:N:0:26
AAAGTCGAGGTGCCTAAAGTGGCAACCCAGACTCCGTCTCTTGTTGGTGGTGTAGAGCTTCCTGTAGCCGCATGGCGTTCGTACTTAAATATGGAACTAACCATTCCAATTTTCGCTGTCTCTTATACACATCTCCGAGCCCACGAGACC
+
CCCCCFCCCCBBGGGGGGGGGGGHHHGGGHHGHHHGGHHHHHHHHHHGGGEFHHHHHHHHHHHHHHHGHGGGGGHGGGGGGFGHHHHGFHGGHHFFGHHGHHHHHHGGHHHHHHGGGGGHHGFHHHHHGGBGFHG?EDGCGGGGGGGGCF
@M02034:409:000000000-BFKT7:1:2106:17349:26968 1:N:0:26
AAAGTCGAGGTGCCTAAAGTGGCAACCCAGACTCAGAAGAATGTTGGTGGTGTAGAGCTTCCTGTAGCCGCATGGCGTTCGTACTTAAATATGGAACTAACCATTCCAATTTTCGCTGTCTCTTATACACATCTCCGAGCCCACGAGACC
+
BABABFBADAAAFGGGGGGGFGFFHEHEGHHEHHHHGHHHHHHHHHHGGGEFHFFFHFHFGFHHGHHGHEEGGGHGFEGGEGHHHHGGGHHHFGFHGFHGHHBGBFGFHGHHH4EFGGGHHGGHGHGHGFEGHHFFDCG?/FHG?CGFGA
@M02034:409:000000000-BFKT7:1:2106:13498:26976 1:N:0:26
AAAGTCGAGGTGCCTAAAGTGGCAACCCAGACTGAGATGA
+
AABBAFAAD@2>FGGFGGG65BEFBEGFGAGFH3FHB535
@M02034:409:000000000-BFKT7:1:2106:10805:26986 1:N:0:26
AAAGTCGAGGTGCCTAAAGTGGCAACCCAGACTAAGAATGAGGTTGGTGGTGTAGAGCTTCCTGTAGCCGCATGGCTTTCGTACTTAAATATGGAACTAACCATTCCAATTTTCGCTGTCTCTTATACCCATCTCCGAGCCCACGAGACC
+
AAA3>DAAD?ABFGFGGGFGGBFHBGFEEHFGBBGHHCHHFGFGFFA2B1AFHFH5FHHHBFHFGBHEF1A0E11G2FFD1GBFGHBF3GFHHGG3FGFHBG3GHDFE4FGHHH/EEEEGFHFHBEB?43GHHHED/</<BFEED/@C??
@M02034:409:000000000-BFKT7:1:2106:15641:26993 1:N:0:26
AAAGTCGAGGTGCCTAAAGTGGCAACCCAGACTGGGGAGGCTGTTGGTGGTGTAGAGCTTCCTGTAGCCGCATGGCGTTCGTACTTAAATATGGAACTAACCATTCCAATTTTCGCTGTCTCTTATACACATCTCCGAGCCCACGAGACC
+
AAAA3FABBB>AGGFGGGFFGDFHHHGGGHHGCHHHGGFGGFHHGHHEFGEFFGFFGHHHGHHHDGHFFGGGGFFFGEFEE?FGEHHHFHGFFFDFFFFFGHEFHFHHBFFHFFGFFGFBGDHHGHFHGHHHHH2FD?CCCGHGCDDDDE
@M02034:409:000000000-BFKT7:1:2106:10802:27005 1:N:0:26
AAAGTCGAGGTGCCTAAAGTGGCAACCCAGACTAAGAATGAGGTTGGTGGTGTAGAGCTTCCTGTAGCCGCATGGCGTTCGTACTTAAATATGGAACTAACCATTCCAATTTTCGCTGTCTCTTATACACATCTCCGAGCCCACGAGACC
+
BBCCBFBCCCABGGGGGFGGGGGHHHHGGHHGHGHGFGGFFGHHHHGAFEEEGDGDDEGGEHGHGFFFFEGEFGF1EEEGGAFGHHHGFGHFHE33BFGHFA3FGHFEFHGHH?EEEDE?FDGEDDGFFCHFHHHEG/BGCGGGCGGGGF
@M02034:409:000000000-BFKT7:1:2106:19148:27009 1:N:0:26
AAAGTCGAGGTGCCTAAAGTGGCAACCCAGACTCGGCCGCCGGTTGGTGGTGTAGAGCTTCCTGTAGCCGCATG
+
BBCCCFBCCBABGGGGGGGGGGGGHHHGGHG2GH2E222A0AEF?E?A11BC?3D5@5FG3FF3B4B4@1E/E>
@M02034:409:000000000-BFKT7:1:2106:16043:27016 1:N:0:26
AAAGTCGAGGTGCCTAAAGTGGCAACCCAGACTACGCTTT
+
AAAAAFAADAAAGGGGGGFGGGCAFFFGCHAFHHFDAFGG
@M02034:409:000000000-BFKT7:1:2106:19157:27026 1:N:0:26
AAAGTCGAGGTGCCTAAAGTGGCAACCCAGACTCG
+
AAA1>B>ADDAAGGGGGFG3F1BGHHHGGHFGGHC
@M02034:409:000000000-BFKT7:1:2106:12804:27027 1:N:0:26
AAAGTCGAGGTGCCTAAAGTGGCAACCCAGACTAGGATTCTGGTTGGTGGTGTAGAGCTTCCTGTAGCCGCATGGCGTTCGTACTTAAATATGGAACTAACCATTCCAATTTTCGCTGTCTCTTATACACATCTCCGAGCCAACG
+
>>AA3BAA32>?GFEFGFBGGGEHF4BEFHHCB3BEF5GHFHHBEEEAFEABABGGGFHHF3AFGHF5EEGCEGHAEEEFE?2FGGGEHHHEFH3B3F3CF0GGH44BDGG4B?>A?E?3G4FBFGF2DGBC11BB?<B?C0@/C
@M02034:409:000000000-BFKT7:1:2106:15352:27050 1:N:0:26
AAAGTCGAGGTGCCTAAAGTGGCAACCCAGACTGCGACGGGTGATG
+
BCCCAFBABBAAGGGGGGGFFFFHHHGGGHHGHHB22EEGGE?1DG
@M02034:409:000000000-BFKT7:1:2106:18828:27079 1:N:0:26
AAAGTCGAGGTGCCTAAAGTGGCAACCCAGACTCCGGCGCCTGTTGGTGGTGTAGAGCTTCCTGTCGCCGCATGGCGTTCGTACTTAA
+
AAA>>B>>A1AAFGGA1BFDEDFFH0FECEEFGHHGCGEEGGHHHHFEFEFF/BFFFHB11FE1B1?FE/>/EEGC@E@F/EFAGFFE
@M02034:409:000000000-BFKT7:1:2106:22833:27082 1:N:0:26
AAAGTCGAGGTGCCTAAAGTGGCAAGCCAGTTGGTTGGTGGTGTAGAGCTTCCTGTAGCCGCATGGCGTTCGTACTTAAATATGGAACTAACCATTCCACTTTTCGCTGTCTCTTATACACATCTCCGAGCCCACGAGACC
+
ABBBBFBB?BBBGGGGGGGGGGG4B24BBFB5F3EGEF2FDEFGG55D5FHHHHHHHHHHGGEEGHHGEGGGG2FGHGFHHHHHHFGHHHHHHGHHHHH3BGHHB?EGGGHHHHGFGFGDGGHFHHGGGGGGEGE@CGC?F
@M02034:409:000000000-BFKT7:1:2106:14381:27089 1:N:0:26
AAAGTCGAGGTGCCTAAAGTGGCAACCCAGACTAGGGATGGGGTTGGTGGTGTAGAGCTTCCTGTAGGCGCATGGCG
+
AABA3DAAD@>>GFFFFFFBFEFHHHHGGHHGH3FCH3BBFAEE2FGFC1EAB3D5B53B5BFH55A3@EE?EA11E
@M02034:409:000000000-BFKT7:1:2106:21756:27090 1:N:0:26
AAAGTCGAGGTGCCTAAAGTGGCAACCCAGACTCCGCCGCATGTTGGTGGTGTAGAGCTTCCTGTAGCCGCATGGCGTTCGTACTTAAATATGGAACTAACCATTCCAATTTTCGCTGTCTCTTATACACATCTCCGAGCCCACGAGACC
+
A>A?AF@BDB>AGGGFGGGGGFEFBFCEFHCFHHHEDECCGGEHHFGEFD1BF3FFDFBFH3GFGHHHHFEEEEGHE1EFEEBGCHF3GF?DGGB3BF33FGHHFHH4GHFGFGCGG?/BDGGGGH2GBFBFCGGGGCGGGFHGGGCG.F
@M02034:409:000000000-BFKT7:1:2106:15052:27095 1:N:0:26
AAAGTCGAGGTGCCTAAAGTGGCAACCCAGACTGAGCCTTGGGTTGGTGGTGTAGAGCTTCCTGTAGCCGCATGGCGTTCGTACTTAAATATGGAACTAACCATTCCAATTTTCGCTGTCTCTTATACACATCTCCGAGCCCACGAGACC
+
CCCBAFBBBD2AGGGGGGGFGFFHHHHGGGHGFHHHHHHHHHHGGGGEFGEFFGHHHHHHHHHHGHHHHGGGGGGHGGGGGFHHHHHHHHG4GGFFG?FGHHHHHHHHHHHHHHGGGGEGHFHHHHHHHHHFHGHHGDGCGGHGGGGGGA
@M02034:409:000000000-BFKT7:1:2106:18815:27099 1:N:0:26
AAAGTCGAGGTGCCTAAAGTGGCAACCCAGACTCCGGCGCCTGTTGGTGGTGTAGAGCTTCCTGTAGCCGCATGGCGTTCGTACTTAAATATGGAACTAACCATTCCAATTTTCGCTGTCTCTTATACACATCTCCGAGCCCACGAGACC
+
CCCCCFBCCCAAGGGGGGGGGGGHHHHGGGHGHGHEGCGEEGHHHHHGE?EFCGHF5@DFDGGFGFHFBEGGGGGEGEEGGEEGGHHGFFHGHE3?GHHHF0?FGHHDFGGHHG@FGCCFHHGHHHFDGFFGG2>FC@CGFEAEGCFGCF
@M02034:409:000000000-BFKT7:1:2106:18531:27107 1:N:0:26
AAAGTCGAGGTGCCTAAAGTGGCAACCCAGACTGTGCATTGTGTTGGGGGTGTAGAGCTTCCTGTAGCCGCATGGCGTTCGTAC
+
BABCBFBCCCABGGGGGGGGGGGHHHHGGHHGHHGD55GAGGHH3GG2A0AA0AF5ABBF5FGD@5B53?F/EEC1>1>FE12?
@M02034:409:000000000-BFKT7:1:2106:8860:27121 1:N:0:26
AAAGTCGAGGTGCCTAAAGTGGCAACCCAGACTACTCAGATTGTTGGTGGTGTAGAGCTTCCTGTAGCCGCATGGCGTTCGTACTTAAATATGGAACTAACCATTCCAATTTTCGCTGTCTCTTATACACATCTCCGAGCCCACGAGACC
+
BBBBBFBBBBBBGGGGGGGFFGGHHHHGGHHGHHHHHHGHHGHGHHHEFGEFHHHHHHHHHHHHFGHHHGGGGGGHGGGGGFHHHHHGHHHHHHGFFHHHHHGHHHHHHHHHHHFFGGGHHHHHGHHHGHHHHHDDE/CCCEEGGGGGGC
@M02034:409:000000000-BFKT7:1:2106:8843:27122 1:N:0:26
AAAGTCGAGGTGCCTAAAGTGGCAACCCAGACTACTCAGATTGTTGGTGGTGTAGAGCTTCCTGTAGCCGCATGGCGTTCGTACTTAAATATGGAACTAACCATTCCAATTTTCGCTGTCTCTTATACACATCTCCGAGC
+
AAAAABAADB>>BGGFF4FBEF2FFEGEGGHGFHAGFFHHFHHHHHABFEEFHFGHGHHHGFGGFDHGHEAEFEHHGFGGFE2GHHGDGH4FGHDGFHDBGFBH3G4GHHHHHFEEGGFFFFHHHFBG4CDE?GBGD//B
@M02034:409:000000000-BFKT7:1:2106:21453:27138 1:N:0:26
AAAGTCGAGGTGCCTAAAGTGGCAACCCAGACTGGTGTTGAGGTTGGTGGTGTAGAGCTTCCTGTAGCCGCATGGC
+
A3A>AB>AA2>4FGGFFFFGGDFGGGCEA2FFHCFG2A2BDAFHGHGAFD?AGHDFFBFFGFHHB5GHG1>0E11?
@M02034:409:000000000-BFKT7:1:2106:21808:27139 1:N:0:26
AAAGTCGAGGTGCCTAAAGTGGCAACCCAGACTGTGTGTCGGGTTGGTGGTGTAGAGCTTCCTGTAGCCGCATGGCGTTCGTACTTAAATATGGAACTAACCATTCCAATTTTCGCTGTCTCTTATACACATCTCCGAGCCCACGAGACC
+
AAAABFBBDBBBGGG5CGGGGGGHHHGGEDHGHFHHECHF22EAFFGEFCGGHHGGHHHGGGHHHHHFHDCGEGHFFFGGGCFHHHGGHHGBGBGHFFFGHHGHEDFFFGHGHHGGGGGHHHHHGHHHEHGGHHG2AC/@?FEEDCGGDF
@M02034:409:000000000-BFKT7:1:2106:10225:27148 1:N:0:26
AAAGTCGAGGTGCCTAAAGTGGCAACCCAGACTAATAAGAAGGTTGGTGGTGTAGAGCTTCCTGTAGCCGCATGGCGTTCGTACTTAAATATGGAACTAACCATTCCAATTTTCGCTGTCTCTTATACACATCTCCGAGCCCACGAGACC
+
CCCCCFBCCCBBGGGGGGGGGGGHHHHGGHHGHHHBD5GHFHHHHHG2FEGFHFHFHGFGBGHHHFFFHEG?EGFCEEEFFEEHHHHFFGGFHF3@GFHHFC?FGFGE4FFHHF/EEA<E?FFGDGHHHHHEHHHED//B@GHGGGGGGF
@M02034:409:000000000-BFKT7:1:2106:21449:27155 1:N:0:26
AAAGTCGAGGTGCCTAAAGTGGCAACCCAGACTGGTGTGGAGGTTGGTGGTGTAGAGCTTCCTGTAGCCGCATGGCGTTCGTACTTAAATATGGAACTAACCATTCCAATTTTCGCTGTCTCTTATACACATCTCCGAGCCCACGAGACC
+
CCCCCFBCCCCCGGGGGGGGGGGHHGHGGHHGHHHHHHGGFHGGFHCEF?EAABGBFEFFFGGHGFHFHGGEGEF1EBEGG1B?GGHFFHFGFFBGGFHHGA3FFFHBFFDHHFEGGG?FFHGGDH3DDGFCGHGGE//BCFHGCGGGCF
@M02034:409:000000000-BFKT7:1:2106:11324:27159 1:N:0:26
AAAGTCGAGGTGCCTAAAGTGGCAACCCAGACTGAGAGGAAGGTTGGTGGTGTAGAGCTTCCTGTAGCCGCATGGCGTTCGTACTTAAATATGGAACTAACCATTCCAATTTTCGCTGTCTCTTATACACATCTCCGAGCCCACGAGACC
+
BCCCCFCCCCAAGGGGGGGGGGGHHHHGGHHGHHHHHHGAHHGGGHGGGGEFGHHHHHHHHHHHHHHHHGGGGGHHGGGGGGHHHHFHHHHHHHEGHFHHHHHHHHHHHHHHHFGGGGGHHGHHHHHHFHHHHHHHGGGCGGHGGCGGGF
@M02034:409:000000000-BFKT7:1:2106:12594:27169 1:N:0:26
AAAGTCGAGGTGCCTAAAGTGGCAACCCAGACTAAGAATAAGGTTGGTGGTGTAGAGCTTCCTGTAGCCGCATGGCGTTCGTACTTAAATATGGAACTAACCATTCCAATTTTCGCTGTCTCTTATACACATCTCCGAGCCCACGAGACC
+
AA3AAFBBBBABGGGGGGGGGGGHHHHGGEHGHCHGGHFHHHHHHHGEFGBFGGHFHFHHHHHHHHHHHGGGGGHHGEGGGEBGHGHGHHFHHHBFGFHHHHHHHHHFHHHHHFGGGGEGGHGGHFFHFGHFHHHGG><DGEHGGGGGGE
@M02034:409:000000000-BFKT7:1:2106:12956:27173 1:N:0:26
AAAGTCGAGGTGCCTAAAGTGGCAACCCAGACTCATATTTGGGGATGTAGAGCTTCCTGTAGCCG
+
A>AAAFBBBB2>GGGFGFGGGFGHHHHGECGFH33D55DF552A22AA555DBG353A5555D3B
@M02034:409:000000000-BFKT7:1:2106:17061:27189 1:N:0:26
AAAGTCGAGGTGCCTAAAGTGGCAACCCAGACTTCTTCTGAGGTTGGTGGTGTAGAGCTTCCTGTAGCCGCATGGCGTTCGTACTTAAATATGGAACTAACCATTCCAATTTTCGCTGTCTCTTATACACATCTCCGAGCCCACGAGACC
+
AABA?BAAD?AAFGF5EFGGGGGHBFHGFHHGHHHHFFHHFFD3FCEEFEEGEFHHHHFFFHHEGGHHHGEEEDAFCFEFFGHHGHHFGGGGBF33GHGFBGBFGFFEGGBGHFGGGEEFFFFGFGHFGFFHHFGHA</BDGHGC/<EGG
@M02034:409:000000000-BFKT7:1:2106:16433:27196 1:N:0:26
AAAGTCGAGGTGCCTAAAGTGGCAACCCAGACTA
+
>>1AAFAA?1>AFCDF1GFGCEF0F0BAFGH01B
@M02034:409:000000000-BFKT7:1:2106:19335:27201 1:N:0:26
AAAGTCGAGGTGCCTAAAGTGGCAATATGGGGGTTGGTGGTGTAGAGCTTCCTGTAGCCGCATGGCGTTCGTACTTAAATATGGAACTAACCATTCCAATTTTCGCTGTCTCTTATACACTCTCCGAGCCCACGAGACCGTACTAGATAT
+
CCACBFCBCCBCGGGGGGGGGGGHHHGGGGHGGEEGGGGGEFGGHHHHHHGHHHGHHFHEFEGGHFGGGGEEFEHHGHGGFHHHBGFHGHHHHHHHHHHGHHHFEAEFFDHHHHGHFHHHHHGHFGDGCFFHGC<@DDFDGHGHFHHH1F
@M02034:409:000000000-BFKT7:1:2106:17050:27204 1:N:0:26
AAAGTCGAGGTGCCTAAAGTGGCAACCCAGACTTCTTCTGAGGTTGGTGGTGTAGAGCTTCCTGTAGCCGCATGGCGTTCGTACTTAAATATGGAACTAACCATTCCAATTTTCGCTGTCTCTTATACACATCTCCGAGCCCACGAGACC
+
BBBAADAADBAAGGGGFGGGGGGHHHHGGHHGHHHHGHHHHHGFGHGEFEEFGFHHHHHHHFDGBEGHHGGGGGHFFECFFEFHHHHHBGBFFHHFFHGFHFHHHFFHFHHHGHGGGGFHHGHFHHHHGBBGGGHFD<CDGGHGGGCFDF
@M02034:409:000000000-BFKT7:1:2106:22033:27215 1:N:0:26
AAAGTCGAGGTGCCTAAAGTGGCAACCCAGACTTCGATTCTTGTTGGTGGTGTAGAGCTTCCTGTAGCCGCATGGCGTTCGTACTTAAATATGGAACTAACCATTCCAATTTTCGCTGTCTCTTATACACATCT
+
AABABFAADBABGGG5GFDGFGFGGFFFFEGFGHFGHHGHHHHHGHGEGGEFGGHHHEFHHFFHHGHHHE?AEFHCEEEFGGBGGHGFHHFHHHEGFHHGHFDFGDHFFFGHHFFGGGEFGFHHHHHBBGGF2F
@M02034:409:000000000-BFKT7:1:2106:14219:27215 1:N:0:26
AAAGTCGAGGTGCCTAAAGTGGCAACCCAGACTTTGTTGTTGGTTGGTGGTGTAGAGCTTCCTGTAGCCGCATGGCGTTCGTACTTAAATATGGAACTAACCATTCCAATTTTCGCTGTCTCTTATACACATCTCCGAGCCCACGAGACC
+
ABBAAFBBBB>>GFGGGGGFGGGHHHHGGGHGH55B5BBA22BEGGGAFGGFCGHFHHHHHHHHAEFHHGGGGGGFGFCEGFGHHHHHGHHGHFFGFEGEGHFHHHFFHHHHGHGGGGFHFFHHHGHHFHHHHHHHFCCCFGHGGGGGGA
@M02034:409:000000000-BFKT7:1:2106:22016:27216 1:N:0:26
AAAGTCGAGGTGCCTAAAGTGGCAACCCAGACTTCGATTCTTGTTGGTGGTGTAGAGCTTCCTGTAGCCGCATGGCGTTCGTACTTAAATATGGAACTAACCATTCCAATTTTCGCTGTCTCTTATACACATCTC
+
CCCCCFBCCCBBGGGGGGGGGGGHHHHGGHHGHHFFGDGHFHHHGHCAF2FFHBGEF53FEGHH5BA531A0EEG10B>F??B11BGD@GFFFF33BFGHB13F3FH44FEGG4/?E/?BFFDD44D?F2BFGFH
@M02034:409:000000000-BFKT7:1:2106:14235:27224 1:N:0:26
AAAGTCGAGGTGCCTAAAGTGGCAACCCAGACTTTGTTGTTTGTTGGTGGTGTAGAGCTTCCTGTAGCCGCATGGCGTTCGTACTTAAATATGGAACTAACCATTCCAATTTTCGCTGTCTCTTATACACATCTCCGAGCCCACGAGAC
+
BBBBAFAABBAAGGGFGGGFGFGGGGHGGGGGCGHGDFFBAFGGHHGEFGECBDFFFGHHGHHHGFDGHGGGGGEFGEEGFEBHHHFHHGHBEFBBGGFHEHBFDFFFHHGHHFFGGG?FGBGHFBHHFCFFHGEHBCCFGGEGGC?D?
@M02034:409:000000000-BFKT7:1:2106:21363:27231 1:N:0:26
AAAGTCGAGGTGCCTAAAGTGGCAACCCAGACTCATACTAAGGTTGGTGGTGTAGAGCTTCCTGTAGCC
+
AAABAD>A?DBBECGFGGGG54FFHHFGEFCFFHFGDFGDD3BDF22B22AFGFH555BFGFHD5FFHE
@M02034:409:000000000-BFKT7:1:2106:21637:27233 1:N:0:26
AAAGTCGAGGTGCCTAAAGTGGCAACCCAGACTTAGGG
+
AAAAAFA1>AAAGGC1BGGGFFFHHHHGC0AEH2FG1C
@M02034:409:000000000-BFKT7:1:2106:21649:27247 1:N:0:26
AAAGTCGAGGTGCCTAAAGTGGCAACCCAGACTTAGAGGTTTGTTGGTGGTGTAGAGCTTCCTGTAGCCGCATGGCGTTCGTACTTAAATATGGAACTAACCATTCCAATTTTCGCTGTCTCTTATACACATCTCCGAGCCCACGAGACC
+
AAABAFAAB?ABGGGGGGGGGGGHHHHGGHHGHHGHFGGGHHGGHHFGGGGFHHHHHHFHHHHHHHHHHGGGGGHHGGGGGECEHHHHHHHGHHHHHGGGHHGHHHGHHHHHHBEGGGEFHHHHGHHHEHHHHHHHG?<CGEGFGGCDGG
@M02034:409:000000000-BFKT7:1:2106:21376:27247 1:N:0:26
AAAGTCGAGGTGCCTAAAGTGGCAACCCAGACTCATACTAAGGTTGGTGGTGTAGAGCTTCCTGTAGCCGCATGGCGTTCGTACTTAAATATGGAACTAACCATTCCAATTTTCGCTGTCTCTTATACACATCTCCGAGCCCACGAGACC
+
CCCCCFAABBBBGGGGGGGGGGGHHHHGGHHGHCFGGFFEEGHHFHG2FEGFHFHFHGHHDHHHHHHHHDGEGEHCEEEFEEFEEHHBFHGGHFBGGHHHFG3BBGHHHHFHHGEFFE??GHGFGG4GHFDGHHHGG/@C@FHGGGFGGF
@M02034:409:000000000-BFKT7:1:2106:23014:27247 1:N:0:26
AAAGTCGAGGTGCCTAAAGTGGCAACCCAGACTAGTTATCTTGTTG
+
AAA>AB>A1@>ABFGGAFGDGGGF10CE0BCCA1A2F2B222FGHE
@M02034:409:000000000-BFKT7:1:2106:21098:27257 1:N:0:26
AAAGTCGAGGTGCCTAAAGTGGCAACCCAGACTCGGATTCTGGTTGGTGGTGTAGAGCTTCCTGTAGCCGCATGGCGTTCGTACTTAAATATGGAACTAACCATTCCAATTTTCGCTGTCTCTTATACACATCTCCGAGCCCACGAGACC
+
AAABBFBBBBBBGGGGGGGGGGGHHHGGGHHGHHGGEGFHHGHGGGFGGGGGHGHEHHHHGGHHGHHHHGGGGGHGGFGGGGGHHHHHHHGHHH3FFHGGHHHGFHHHHGFHHFGGGGEDHHFGGHHHHFHHHHGHGCFFGGEFGGGGGG
@M02034:409:000000000-BFKT7:1:2106:9429:27261 1:N:0:26
AAAGTCGAGGTGCCTAAAGTGGCAACCCAGACTCATACTCCTGTTGGTGGTGTAGAGCTTCCTGTAGCCGCATGGCGTTCGTACTTAAATATGGAACTAACCATTCCAATTTTCGCTGTCCTTATACACATCTCCGAGCCCACGAGACC
+
C@BCBFBADBAAGGGGGGGGGGGHGHHGGHHGHHGHHHHHHHHHHHGEFGFGHHHGGFHHFHHHHGGFFEGGGGHFEEEGGEFHGHGHFGFHHH3BGHGHEFFFGEFFFGHHHHGGGGGGFGH?FGF4FFHHHGFFCGGGGFGGGGGCF
@M02034:409:000000000-BFKT7:1:2106:10746:27267 1:N:0:26
AAAGTCGAGGTGCCTAAAGTGGCAACCCAGACTAAGTGTGGGGTTGGTGGTGTAGAGCTTCCTGTAGCCGCATGGCGTTCGTACTTAAATATGGAACTAACCATTCCAATTTTCGCTGTCTCTTATACACATCTCCGAGCCC
+
A?AB3BAAB2AAGFGFBEFDDEDFGFGEGHHGHHHHBDAAEEF2AEGA1EBEAAGFF5GGGFFGFGHGBEEEEEG1EEEEG?GHGFBGF4FFGF33?F3B303BFF?FDHHBHGGGFDAFDDFFFGFF3F?G2F2@C<B//?
@M02034:409:000000000-BFKT7:1:2106:22037:27268 1:N:0:26
AAAGTCGAGGTGCCTAAAGTGGCAACCCAGACTTTGGTTGTTGTTGGTGGTGTAGAGCTTCCTGTAGCCGCATGGCGTTCGTACTTAAATATGGAACTAACCATTCCAATTTTCGCTGTCTCTTATACACATCTCCGAGCCCACGAGACC
+
BABCCFAB@DBBGGGGGGGGGGGHHHHGGHHGHHHGHCGEGHHHHHHEF?EFG3GBGB3FFGGFFFDGD1E@EGHC@FEGF?2FGGHGFFHFFEBDGBGHFA3B3FHBBFEGF4/EFEEGEHFB3BGGHEGHGFHEG//<BF/F@DGCAE
@M02034:409:000000000-BFKT7:1:2106:16200:27269 1:N:0:26
AAAGTCGAGGTGCCTAAAGTGGCAACCCAGACTAAGAATGGGGTTGGTGGTGTAGAGCTTCCTGTAGCCGCATGGCGTTCGTACTTAAATATGGAACTAACCATTCCAATTTTCGCTGTCTCTTATACACATCTCCGAGCCCACGAGACC
+
BBCCBFCCCBABGGGGGGGFGGGHHHHGGHHGHBG33DF5A2EEEGGEFGEFGHHGHHHHHHHHGHHHHGGGGGGHGGGGGGHHHHHHHHHHHHGFHHGHHHGHGHHHHHHHHHGGGGGGHHHHHHFHHHHHHHHHDCDFGGHGGGGGG>
@M02034:409:000000000-BFKT7:1:2106:9577:27271 1:N:0:26
AAAGTCGAGGTGCCTAAAGTGGCAACCCAGACTTGTTTGATGGTTGGTGGTGTAGAGCTTCCTGTAGCCGCATGGCGTTCGT
+
A1>1A@>ADDAAGGGGGGGGGFF0EGHFFHCFHHHGHHCFGGCHHEAAF/AFG1BEG1BFECGGGGDFGAA?>EG0>EECE>
@M02034:409:000000000-BFKT7:1:2106:10729:27271 1:N:0:26
AAAGTCGAGGTGCCTAAAGTGGCAACCCAGACTAAGTGTGGGGTTGGTGGTGTAGAGCTTCCTGTAGCCGCATGGCGTTCGTACTTAAATATGGAACTAACCATTCCAATTTTCGCTGTCTCTTATACACATCTCCGAGCCCACGAGACC
+
BABBAFBBBB>AGGGGGGGFFGGHHHHGGHHGHHHHAFGGGGGFGGGEFDEFFGHHHHHHHHHHGHHHFEFEGGHEGGGGGGHHHHHGHHGHHHFFFHFHHHGHHHGHFGHHHGCFGGGGHHHHHHFHFGFHFHFHGCGCGGHECGCGGF
@M02034:409:000000000-BFKT7:1:2106:22038:27286 1:N:0:26
AAAGTCGAGGTGCCTAAAGTGGCAACCCAGACTTTGGGTGTTGTTG
+
CCBCCFCCCCAAGFGGGGGGGGGHHGHGGHHGGHF3F2E2FFHHAH
@M02034:409:000000000-BFKT7:1:2106:9182:27310 1:N:0:26
AAAGTCGAGGTGCCTAAAGTGGCAACCCAGACTCATCCTACGGTTGGTGGTGTAGAGCTTCCTGTAGCCGCATGGCGTTCGTACTTAAATATGGAACTAACCATTCCAATTTTCGCTGTCTCTTATACACATCTCCGAGC
+
>>AAA5ABDBAACFGGGGFGGGGCCHH2CGEAGGGHHHFF3AE2AACGGGA1AFH5EGHHFCGGBFGB3A>EEGHFGGGGGGFHFGGFBF4BGH33CFFCGHHFFGGF?GGHHHGAEEE3EGHDGGF22?1FBDDGG?/<
@M02034:409:000000000-BFKT7:1:2106:14593:27311 1:N:0:26
AAAGTCGAGGTGCCTAAAGTGGCAACCCAGACTCCTTCTTATGTTGGTGGTGTAGAGCTTCCTGTAGCCGCATGGCGTTCGTACTTAAATATGGAACTAACCATTCCAATTTTCGCTGTCTCTTATACACATCTCCGAGCCCACGAGAC
+
BBBBAFAAD@>AGFGGFGFFGFFHHHFGGFGGGGHHGHHHFHHHHHGBFEBFFFHEFFFGHHGGBEFFGEEAFDFBEEEFFEBGHHHGGHHGFF3BG3ECGHHHEHFFHHHHHGGGGD?BGDGHFHHG4FHHHGFH?<C@CFEGBDGGG
@M02034:409:000000000-BFKT7:1:2106:18463:27319 1:N:0:26
AAAGTCGAGGTGCCTAAAGTGGCAACCCAGACTAGTTATGTGGTTGGTGGTGTAGAGCTTCCTGTAGCCGCATGGCGTTCGTACTTAAATATGGAACTAACCATTCCAATTTTCGCTGTCTCTTATACACATCTCCGAGCCCACGAGAC
+
ABBAADAABB>AGFGGGGFDGGGHHFHGGDHGGHCGHHHFAFGFFEFEGGEFFFHGHGHHHHHDBGGGHEEEDEFFEEFFEECFEFFHHHDHHHEDGFFFGFHHHHHHGHHHHFEEEE/?FGGHHHGGGGFGFHFHC/CDDFHGGGCFC
@M02034:409:000000000-BFKT7:1:2106:17068:27324 1:N:0:26
AAAGTCGAGGTGCCTAAAGTGGCAACCCAGACTATTTATCATGTTGGTGGTGTAGAGCTTCCTGTAGCCGCATGGCGTTCGTACTTAAATATGGAACTAACCATTCCAATTTTCGCTGTCTCTTATACACATCTCCGAGCCCACGAGACC
+
AAAA>DABBBBCGGGGGGGFFFFHHGHGGHHGHHGHHHHHDFGGGHHEFGGGHHHGHHHHHGHHHGHHGGGEGGHGGGGGGEHHHHHHGHHHHGFBGHGGHHFHHFHHHHHHHHGGGGGGHHHGHHGHHHHHHHGHGGGGCGHGGGGGGG
@M02034:409:000000000-BFKT7:1:2106:16910:27345 1:N:0:26
AAAGTCGAGGTGCCTAAAGTGGCAACCCAGACTCCGCGGCTGGTTGGTGGTGTAGAGCTTCCTGTAGCCGCATGGCGTTCGTACTTAAATATGGAACTAACCATTCCAATTTTCGCTGTCTCTTATACACATCTCCGAGCCCACGAGA
+
AAAAAFAABB2AGBGFGGGFFGFFFFHGGGHGHHHEEEFAEGG3GGEEFGABFFHGFHHFGHHDFDHGGAEFFGHFCEEF>?FGEHGFHGD4FGBEEGG3CGBGBG3BGHHHHBCDGDE@GDGGFHGHBFBF?GFFECG><.FF@@DD
@M02034:409:000000000-BFKT7:1:2106:14784:27354 1:N:0:26
AAAGTCGAGGTGCCTAAAGTGGCAACCCAGACTAGGAGTAGGGTTGGTGGTGTAGAGCTTCCTGTAGCCGCATGGCGTTCGTACTTAAATATGGAACTAACCATTCCAATTTTCGCTGTCTCTTATACACATCTCCGAGCCCACGAGACC
+
AABBAFBBBBAAFGGGGFFFFFGHHFFGGFHGHGHHBHGFGFGFGGGEFGEEGFFFHHHHHHHHGFFGHGGGGGEFGEGGGFEHHHGHHGHFEFEFFGGGFGBGGFHFBGHHHFGGGFEDHEHEHHFHHHHGFHFFDC@CDEHGGGCGEF
@M02034:409:000000000-BFKT7:1:2106:14700:27357 1:N:0:26
AAAGTCGAGGTGCCTAAAGTGGCAACCCAGACTCTTTGTTCTGTTGGTGGTGTAGAGCTTCCTGTAGCCGCATGGCGTTCGTACTTAAATATGGAACTAACCATTCCAATTTTCGCTGTCTCTTATACACATCTCCGAGCCCACGAGACC
+
AABB>FABBB>AGGGFGGGFFGGHHHGGGHHGHFFHFHDEHFGGHHHEFF2FAEFGHHFHHHHHGHHHHGGGGGGGGEGGGEFHHHHHHHGHHHGGHFHFHGHHHHGHHHHHHHGGGGEGHFFFFHHHFHHHGHGHBBCDGGGGGGGGGF
@M02034:409:000000000-BFKT7:1:2106:18288:27376 1:N:0:26
AAAGTCGAGGTGCCTAAAGTGGCAACCCAGACTAAGAAGGAGGTTGGTGGTGCAGAGCTGCCTGTAGCCGCATGGTGATCGTACTTAAATATGGAACTAACCATTCCAATTTTCGCT
+
AABAAFAADD>AEGGGGFGG5FFHFAGEGHHFHHCFBDGHHHGAFFG211FA3AG51BA33FFEA5AAAAECGEG5B344BB1BCBG33@F4BD33F3FE313BB4G44FDBF4>/?
@M02034:409:000000000-BFKT7:1:2106:12409:27404 1:N:0:26
AAAGTCGAGGTGCCTAAAGTGGCAACCCAGACTCATTCGCTGGTTGGTGGTGTAGAGCTTCCTGTAGCCGCATGGCGTTCGTACTTAAATATGGAACTAACCATTCCAATTTTCGCTGTCTCTTATACACATCTCCGAGCCCACGAGACC
+
BAABBFBBBBAAGGGGGGGGGGGGHGHGGHHGHHHHHHGGGGGHHGGEFFEFHHHHHHHHHHHHHHHHHGGGGGHHGFGGGEGHHHHGHHGHHHGHHHHHHHHHHHHHHHHHHGGGGGEGHHGHHHGFGHHHHHFGD@DFGGHFFFGGGF
@M02034:409:000000000-BFKT7:1:2106:8979:27411 1:N:0:26
AAAGTCGAGGTGCCTAAAGTGGCAACCCAGACTGATTGGCCGGTTGGTGGTGTAGAGCTTCCTGTAGCCGCATGGCGTTCGTACTTAAATATGGAACTAACCATTCCAATTTTCGCTGTCTCTTATACACATCTCCGAGCCCACGAGACC
+
AAABAFBBCCAAFGGGGGGFGGGFHGHGGHHGHHHHHHHHHGGEGGGEFGAFGHHHHFHHHFHGGHHFHGGGGGHGGGGGGEHHHHGEHHFHHHFGHHGFFGFHHHGHHHHHHHGGGGGGHGHHGHHHEGHHHHGHDCGGGEGGFDGGGC
@M02034:409:000000000-BFKT7:1:2106:16892:27412 1:N:0:26
AAAGTCGAGGTGCCTAAAGTGGCAACCCAGACTATGACTGATGTTGGTGGTGCAG
+
AAAAAFA1>A>ABGGGGGGGGGFHHHHGGGEGH1G22AGGBGHBAGCFE?E/11D
@M02034:409:000000000-BFKT7:1:2106:14508:27425 1:N:0:26
AAAGTCGAGGTGCCTAAAGTGGCAACCCAGACTCTGATGACTGTTGGGGGTGTAGAGC
+
AABBAFACCBAAGGGGGGGGGGGHHHHGGGHGHA3F55D53DFG5GA220E003F5A5
@M02034:409:000000000-BFKT7:1:2106:18143:27429 1:N:0:26
AAAGTCGAGGTGCCTAAAGTGGCAACCCAGACTCAGACGCCGGTTGGTGGTGTAGAGCTTCCTGTAGCCGCATGGCGTTCGTACTTAAATATGGAACTAACCATTCCAATTTTCGCTGTCTCTTATACACATCTCCGAGCCCACGAGACC
+
AAAAAFABBBAAGFGFGGGFGFFCFFFECHHGHHHGHHGFEAEEGGGEFFBFGFFBHFHHHCHF5FFFGFECEEFFFEEFEEFEGFHFHHGGGFBGGHHHHHHH3HFFGHHHHGGGGGEGH2FDDGFHFFHFHHHFE@CFGGGCACCGA>
@M02034:409:000000000-BFKT7:1:2106:17230:27431 1:N:0:26
AAAGTCGAGGTGCCTAAAGTGGCAACCCAGACTGCGCCTCCTGTTGGTGGTGTAGAGCTTCCTGTAGCCGCATGGCGTTCGTACTTAAATATGGAACTAACATTCCAATTTTCGCT
+
BBCCAFBCCBAAGGGGGGGGGGGHHHHGGHCF3FCAEEGGHHH5FHABFEGFGDG5FFEGDGHHFAAEFFE@EEG1E?@FEEEHGHGHFFHFEB3@FGHHG3FHHFHDGGHHHC/<
@M02034:409:000000000-BFKT7:1:2106:13657:27449 1:N:0:26
AAAGTCGAGGTGCCTAAAGTGGCAACCCAGACTCGGAAGTAGGTTGGTGGTGTAGAGCTTCCTGTAGCCGCATGGCGTTCGTACTTAAATATGGAACTAACCATTCCAATTTTCGCTGTCTCTTATACACATCTCCGAGCCCACGAGACC
+
BBBAAFABDD>>FFGGGGGFGFEFHHHGGDDEFHGGGGGHHFHGHHGEGGGCFDFGEGDFHFGFBADGHGG0EEFGEFEFEECHEFHFHGH4BDDFGEFCGHDGHHHHHHFHHHGGGGEGHFHHHEDGDGFBFF3GA>DCGGHGCGCGDE
@M02034:409:000000000-BFKT7:1:2106:17031:27450 1:N:0:26
AAAGTCGAGGTGCCTAAAGTGGCAACCCAGACTACGGGTCAGGTTGGTGGTGTAGAGCTTCCTGTAGCCGCATGGCGTTCGTACTTAAATATGGAACTAACCATTCCAATTTTCGCTGTCTCTTATACACATCCCGAGCCCACGAGACCG
+
AABCAFABBBAAGGGGGGGGGGGHHHHGFHHGHHHGGGFGHHHGHHGGGGFFGHHHHHHHHHHHGHHHGGGGGGHHGEGGGGHHHHGHGHGHGHGFHHGHHGHHGHHHGHHHGHFFGGEGHHHHHHGHHHHHHHHEFGCGGHGGGGFGEF
@M02034:409:000000000-BFKT7:1:2106:14577:27452 1:N:0:26
AAAGTCGAGGTGCCTAAAGTGGCAACCCAGACTAAGAGTCAGGTTGGTGGTGTAGAGCTTCCTGTAGCCGCATGGCGTTCGTACTTAAATATGGAACTAACCATTCCAATTTTCGCTGTCTCTTATACACATCTCCGAGCCCACGAGACC
+
AAAAAFAADD>AFGGFGGGFFFFHH4FEFEHGHHHHHHGHGFH5FGGEFEBFFGHHHHHHHHHHGHHHHGGGGGGFGEEGFEGHHHHHHGHGGFFFFBFGFHFFHHHHHHGHHHGFGFEFHFHHHHFHFHHHGEHHDGGCDGHGGGGGDC
@M02034:409:000000000-BFKT7:1:2106:10750:27491 1:N:0:26
AAAGTCGAGGTGCCTAAAGTGGCAACCCAGACTAGGATTGAGGTTGGTGGTGTAGAGCTTCCTGTAGCCGCATGGCGTTCGTACTTAAATATGGAACTAACCATTCCAATTTTCGCTGTCTCTTATACACATCTCCGAGCCCACGAGACC
+
BBBBBFBBBBAAGGGGGGGGGGGGHHGGGHHGHHHHBHGHGHHGGFGGFGGFGFHDGHFHFHHHHGGHHGGEGGHAEEFGGFGGHHHHFHGHHG33FGHGFGBGFHGHHGGHHFEGGGEFHHHFEFDFFFHFHHHDE/<FGFHGG?@EGF
@M02034:409:000000000-BFKT7:1:2106:21593:27498 1:N:0:26
AAAGTCGAGGTGCCTAAAGTGGCAACCCAGACGGCGAATTCGGTTGGTGGTGTAGAGC
+
CCCCCFCBBCABGGGGGGGGGGGGHHHGGHEDEEEAA0AA5FCFA?0EF1EF?3F555
@M02034:409:000000000-BFKT7:1:2106:20165:27528 1:N:0:26
AAAGTCGAGGTGCCTAAAGTGGCAACCCAGACTTAGGAGCTTGTTGGTGGTGTAGAGCTTCCTGTAGCCGCATGGCGTTCGTACTTAAATATGGAACTAACCATTCCAATTTTCGCTGTCTCTTATACACATCTCCGAGCCCACGAGACC
+
AAAABFAADBAAFGGGGGGGGFGHHHHGGHHGHHHHHGHHHHHHHGHFGGAFGFHHHGGHHGHHHHHHHGGEEGHHF?FGFEGHGHHFHHGGHGFHFHFHHHHHHHGHHHHHHHGGGGGHHHHHHHHHHHGHHHFDFCGGGGHGGGGGFF
@M02034:409:000000000-BFKT7:1:2106:20691:27531 1:N:0:26
AAAGTCGAGGTGCCTAAAGTGGCAACCCAGACTCCGCCGGAGGTTGGTGGTGTAGAGCTTCCTGTAGCCGCATGGCGTTCGTACTTAAATATGGAACTAACCATTCCAATTTTTGCTGTCTCTTATACACATCTCCGAGCCCACGAGAC
+
CCCCCFBBBBABGGGGGGGGGGGHHFHGGHHGHFBEEEEEFGGGHFGGGGEFGBGFHFBFGHHGFFFFHGGGGFG?E?EFE?BFFHHDFGGDGHFFHFGHHGFGHHGDFHFHF3>DGHDFDHGGB2FDFFBCGFF2?/@CCGHGGCCEC
@M02034:409:000000000-BFKT7:1:2106:21740:27554 1:N:0:26
AAAGTCGAGGTGCCTAAAGTGGCAACCCAGACTGGGGATTGGGTTGGTGGTGTAGAGCTTCCTGTAGCCGCATGGCGTTCGTACTTAAATATGGAACTAACCATTCCAATTTTCGCTGTCTCTTATACACATCTCCGAGCCCACGAGACC
+
CCCCCFCCCCABGGGGGGGGGGGFHHHGGHHGHHDFGFGHHHHFGGGGGGEFFGGEEHHHFHHHHGHEHGGGGGHHGEFGGFFHHHHEHHFGHG33GHHHHHFGGHHHHHHHHDEGGGFGFFHHFFFHHHHHHHHBB@CCGGGFGGFDEF
@M02034:409:000000000-BFKT7:1:2106:20562:27556 1:N:0:26
AAAGTCGAGGTGCCTAAAGTGGCAACCCAGACTTGGTCGTTGGTTGGTGGTGTAGAGCTTCCTGTAGCCGCATGGCGTTCGTACTTAAATATGGAACTAACCATTCCAATTTTCGCTGTCTCTTATACACATCTCCGAGCCCACGAGACC
+
CCCCCFCCCCBBGGGGGGGFGGGHHHHGGHHGHHHHFGEEEHHEHGGEGGEFFGHHGHHGHHHHGHHHHGGGGGHHGGGGGGHHHHHGFHGFHHHHGHGHHHFHGHGHHHHHHFGGGGGFHHHHHHHHHHEHHHFHGGFCGGHGGCCGGE
@M02034:409:000000000-BFKT7:1:2106:20987:27581 1:N:0:26
AAAGTCGAGGTGCCTAAAGTGGCAACCCAGACTCGTCAGGCGGTTGGTGGTGTAGAGCTTCCTGTAGCCGCATGGCGTTCGTACTTAAATATGGAACTAACCATTCCAATTTTCGCTGTCTCTTATACACATCTCCGAGCCC
+
BBBBBFBBBBAAGGGGGGGGGGGHHHHGGHFFHCGHCGEHHEEGGGGEGFFFH3G5G53BFGHHDE5DFEECGGFAEAEFF12?FFHGFHGGGB3FG?FHFFHHHHGDGGGHFBBBCD/B3>FDDDB2GFFFGHFGG@CCGE
@M02034:409:000000000-BFKT7:1:2106:14750:27583 1:N:0:26
AAAGTCGAGGTGCCTAAAGTGGCAACCCAGACTCTTAGGAAGGTTGGTGGTGTAGAGCTTCCTGTAGCCGCATGGCGTTCGTACTTAAATATGGAACTAACCATTCCAATTTTCGCTGTCTCTTATACACATCTCAGAGCCCACGAGACC
+
BBBAAFAADD>AGGGDGGFBGGFHGDHGGGHGGHHFFHHGHFGGHHGEFGEABFFFH5DFHHHHGFFFHGGEGEGGFEEFFBGHHHHFFFGGGFFHHGHHGHGHGHHFHHHHHHGGGG?GFFHHFGGHDFHGGHHFHGFHGFHGCDCDGE
@M02034:409:000000000-BFKT7:1:2106:13271:27585 1:N:0:26
AAAGTCGAGGTGCCTAAAGTGCAACCCAGACTATTTATTCGGTTGGTGGTGTAGAGCTTCCTGTAGCCGCATGGCGTTCGTACTTAAATATGGAACTAACCATTCCAATTTTCGCTGTCTCTTATACACATCTCCGAGCCCACGAGACCG
+
BBBCAFBCCCABGGGGGGFFGGGHHGEFFHFHHHHGHHHHHHFEEGBFEBFFFHGHHHHHGGHGFHGHFFGFGGFEEEFGFHHGHHHHHHHHGHHGHHGHHGHHFFGFHHHHDEFGG?BFFHHHHHGHHFFHFGHGGGFFGHGGGGGGFG
@M02034:409:000000000-BFKT7:1:2106:12677:27587 1:N:0:26
AAAGTCGAGGTGCCTAAAGTGGCAACCCAGACTGCTTATCAGGTTGGTGGTGTAGAGCTTCCTGTAGCCGCATGGCGTTCGTACTTAAATATGGAACTAACCATTCCAATTTTCGCTGTCTCTTATACACATCTCCGAGCCCACGAGACC
+
CBCCCFBCCCABGGGGGGGFGGGHHHHGGHHGHHHHHHHHHHHFGHGAFGEFFGHGHHHHHHHHHHHHHGGGGGGFGGGGGFHHHHHHHHHHHHFFHHGFGHBHHHHGHHGHHHGGGGGHHHHHFGHHFHHHHHHGFCGGGGHGGGGGGF
@M02034:409:000000000-BFKT7:1:2106:15043:27600 1:N:0:26
AAAGTCGAGGTGCCTAAAGTGGCAACCCAGACTGCGAATCAGGTTGGTGGTGTAGAGCTTCCTGTAGCCGCATGGCGTTCGTACTTAAATATGGAACTAACCATTCCAATTTTCGCTGTCTCTTATACACATCTCCGAGCCCACGAGAC
+
AAAAAFAAD@2>BFGFGGFBFFFFFGAECFDECGFEEEFEFFFDGHFEFGAABDFDGFFHHHHFFDDFBEEEGEFFEBEFE?FFGFEGHHFFFFDFGFFHGHHHHHHEHHHHHHGCGG?FFBFFBGGGDFHHHHFH?>B@DEGGGGGG?
@M02034:409:000000000-BFKT7:1:2106:12924:27614 1:N:0:26
AAAGTCGAGGTGCCTAAAGTGGCAACCCAGACTGAGTGGCAGGTTGGTGGTGTAGAGCTTCCTGTAGCCGCATGGCGTTCGTACTTAAATATGGAACTAACCATTCCAATTTTCGCTGTCTCTTATACACATCTCCGAGCCCACGAGACC
+
BBBBBFAABBBBGGGGGGGGGCGFHHHGGHGGHBEGFH2FFGGHHHGGGGGGHHHHFFHHHHHBGHEDGGG0?FHFCFGGGGHHHHEFGHBGHEDGFH3EGHHHHHHHGHHHHHFGGFGGH3GGHHBGGFHHGHGG/>/BGGHGFCGGGF
@M02034:409:000000000-BFKT7:1:2106:17133:27622 1:N:0:26
AAAGTCGAGGTGCCTAAAGTGGCAACCCAGACTAGTTTTTCGGTTGGTGGTGTAGAGCTTCCTGTAGCCGCATGGCGTTCGTACTTAAATATGGAACTAACCATTCCAATTTTCGCTGTCTCTTATACACATCTCCGAGCCCACGAGAC
+
BBBBAFBBBDAAFFGFGGGGGGGHHHHGGFHGHHHFFGGFHGGCEFGEFGBABFHHHHHHHHHHHHGFGEEFGGHHEGGGGGFFHHHGHHHHHGFBFFFHHHGHHHHHHHEHHFEGGG?DHDGHHHHDFHBFGHGHECC/BGEFDDGGD
@M02034:409:000000000-BFKT7:1:2106:16406:27632 1:N:0:26
AAAGTCGAGGTGCCTAAAGTGGCAACCCAGACTACTTTGCCTGTTGGTGGTGTAGAGCTTCCTGTAGCCGCATGGCGTTCGTACTTAAATATGGAACTAACCATTCCAATTTTCGCTGTCTCTTATACACATCTCCGAGCCCACGAGACC
+
CCBCBFBBBBAAGGGGGGGGGGGGGHHGGHHGHGHHHHHGHHHHHHHGGG2FFFHFHHHHHHHHGHHHHFGGGGGHGGGGGGHHHHHHHHGHGHFFHHHHHHGHHHHHHHHHHHGGGGGHGHHHHHGHHHGEHHHHGGGGGGHGDFCGGE
@M02034:409:000000000-BFKT7:1:2106:18761:27634 1:N:0:26
AAAGTCGAGGTGCCTAAAGTGGCAACCCAGACTAAGTCGCCTGTTGGTGGTGTAGAGCTTCCTGTAGCCGCATGGCGTTCGTACTTAAATATGGGACTAACCATTCCAATTTTCGCTGTCTCTTATACACATCTCCGAGCCCACGAGACC
+
A>?>>BA11>>A1CGGGGGBGGC0A0B0AFGF1FE1AFE/EECBGGGEF/BFGGBAF1DGH1AGFGFFBE?/AEHH?E//?ECCEHH1BBGHFH0BGFH1F01B1B>2BBFGHFEGG?<B2BF2>D>DGGBF1BD<C/B/CECFCCCCCF
@M02034:409:000000000-BFKT7:1:2106:11901:27637 1:N:0:26
AAAGTCGAGGTGCCTAAAGTGGCAACCCAGACTTATAAGGAGGTTGGTGGTGTAGAGCTTCCTGTAGCCGCATGGCGTTCGTACTTAAATATGGAACTAA
+
BB@BBFBADDBBGGGGGCGGGGGFHHHGGHHGHA5F55D33AEFHHG2AAFGFBF5A5BFDGFBGFGFGAE>EGH10>>?1>B?1GFG3FGFHE3@FGGG
@M02034:409:000000000-BFKT7:1:2106:18575:27644 1:N:0:26
AAAGTCGAGGTGCCTAAAGTGGCAACCCAGACTTCTCCTGGTGTTGGTGGTGTAGAGCTTCCTGTAGCCGCATGGCGTTCGTACTTAAATATGGAACTAACCATTCCAATTTTCGCTGTCTCTTATACACATCTCCGAGCCCACGAGACC
+
ABBBAFCBBBAAGGGGGGGGFGGHHFHFGHHGHHHHHHHHHGGHGHHFFGGGHGHGGHHHHHHHHHHGHGGGGGHHGGGGGGHHHHHHGHGHHHGHGHGHHHHHHHHHHHHHHHGGGGGHHHHHHHHHGHFGFHHGGDGFGGHGGGGGGG
@M02034:409:000000000-BFKT7:1:2106:11889:27650 1:N:0:26
AAAGTCGAGGTGCCTAAAGTGGCAACCCAGACTTGTGTGGAGGTTGGTGGTGTAGAGCTTCCTGTAGCCGCATGGCGTTCGTACTTAAATATGGAACTAACCACCAATTTTCGCTGTCTCTTATACACATCTCCGAGCCCACGAGACCGT
+
B@BAAFABBBBBGGGGGGGGGGFCHFGGGDDGHHH5GGEEGEEEGHEAFEAFGHEDGBGHHHHFGHHFHGGEEGHGGGGGGECHGHGGHHEFHEGFCHFFHHHGGHHGHHHBEAGEFDDFGGGGFHHHGHHHGHFCCDGGHGGGGGGGGG
@M02034:409:000000000-BFKT7:1:2106:14691:27651 1:N:0:26
AAAGTCGAGGTGCCTAAAGTGGCAACCCAGACTAGGTAGTATGTTGGTGGGGTAGAGCTTCCTGTAGCCGCATGGCGTTCGTACTTAAATATGGAACTAACCATTCCAATTTTCGCTGTCTCTTATACACAT
+
AAA?3DAADD2>4FD5AGFFGCCFCFAEGHCCFHCGAFBBAFG5FGC2BA0AA1FAG53F53BF5D55FE>E>EF?EEE1?B?FGFDDDFGHFFDDE3?330?3GFGFHFHFG4E//?<?42B2?GHFGBGF
@M02034:409:000000000-BFKT7:1:2106:16302:27655 1:N:0:26
AAAGTCGAGGTGCCTAAAGTGGCAACCCAGACTAATAAGAATGTTGGTGGTGTAGAGCTTCCTGTAGCCGCATGGCGTTCGTACTTAAATATGGAACTAACCATTCCAATTTTCGCTGTCTCTTATACACATCTCCGAGCCCACGAGACC
+
ABCBBFBCCBAAGGGGGGGGGGGHHHHGGHDEHHFGFFHFDGHHHHGEFCEFADG5EFHHFHFHGFFFFEGAEGFFCEEGFFBGGHHHBGHFFF33GGHHFFBGBFHDFG3FDBEEFE?F4FBFBH444FGCBDFHGG@CGEGECCCGGF
@M02034:409:000000000-BFKT7:1:2106:18762:27657 1:N:0:26
AAAGTCGAGGTGCCTAAAGTGGCAACCCAGACTAAGACGCGTGTTGGTGGTGTAGAGCTTCCTGTAGCCGCATGGCGTTCGTACTTAAATATGGAACTAACCATTCCAATTTTCGCTGTCTCTTATACACATCTC
+
CCCCCFCCCCAAGGGGGGGGGGGHHHHGGHHGHH3F3B2E22AEGHFGGGFFHFHFHHHHHHHHHHHGGGGGGGHGGGGGGGHHHHHHHHHHHHGHHHHGHHHHHHGHGHHGHGGGGGDFHHHHHHHHFHGHGHG
@M02034:409:000000000-BFKT7:1:2106:15249:27669 1:N:0:26
AAAGTCGAGGTGCCTAAAGTGGCAACCCAGACTAAGATGAGTGTTGGTGGTGTAGAGCTTCCTGTAGCCGCATGGCGTTCGTACTTAAATATGGAACTAACCATTCCAATTTTCGCTGTCTCTTATACACATCTCCGAGCCCACGAGAC
+
AAAB3DAADD>>BGGGFGFDGFFFFGGEGEHGHHHHGFGHGDEFGHGBFEAABFFGHDFHHHHFFDFGFEEGGFGGEBEFEBGGHHFHFHGFFFFGHGFGFGFHFHHHHHHHHEEEGF?FFDGHHGHHEGHEGHHH?<C/CGHGFDCFF
@M02034:409:000000000-BFKT7:1:2106:16811:27672 1:N:0:26
AAAGTCGAGGTGCCTAAAGTGGCAACCCAGACTCCGCATCAGGTTGGTGGTGTAGAGCTTCCTGTAGCCGCATGGCGTTCGTACTTAAATATGGAACTAACCATTCCAATTTTCGCTGTCTCTTATACACATCTCCGAGCCCACGAGACC
+
1AA1A31A@D1>FGGGCGFGG10BBGH?FECFCGFE0E/EGFHGFACFFCEFEFGBGHGFDHHFFD2AG?EGGGHGEEEGAEFF/FGFHHGFGHF1GHFGHHHFFHHHHHHHHHGGGG/12FHFFHHFDFFFHFBG?<CBCFFFGGCG?A
@M02034:409:000000000-BFKT7:1:2106:21368:27705 1:N:0:26
AAAGTCGAGGTGCCTAAAGTGGCAACCCAGACTGCGAAGCCGGTTGGTGGTGTAGAGCTTCCTGTAGCCGCATGGCGTTCGTACTTAAATATGGAACTAACCATTCCAATTTTCGCTGTCTCTTATACACATCTCCGAGCCCACGAGACC
+
BBCBBFCBBBAAGGGGGGGFGGGHHHHGGHHGHHCGGGGGHGGGGGGEGGEBGGHGHHHHHHHHHHHHHGGGGGHGGEGGGFGEHHHGHHFHHHGHHHHHHHHHHHHGFGHHHHGGGGEGHHGHHHHGHHHHHHGFD//AFGHGGGGG.F
@M02034:409:000000000-BFKT7:1:2106:22204:27718 1:N:0:26
AAAGTCGAGGTGCCTAAAGTGGCAATCCAGACTCCGCCGCCTGTTGGTGGTGTAGAGCTTCCTGTAGCCGCATGGCGTTCGTACTTAAATATGGAACTAACCATTCCAATTTTCGCTGTCTCTTATACACATCTCCGAGCCCACGAGACC
+
AAAAAFAA??AAGGGGGGGGGGGFFHGHHHGGHHHGGGGGGGHHHHHGGGEFHFFHFFFGHHHHDGGHHGGGDGHHGGGGGEFG1GHHHHFHFFFHFFHHHHHHBGHFHHHHHGEGGGBBFFFFGHHFFGHHFHHFGCC?D//FDFGFDG
@M02034:409:000000000-BFKT7:1:2106:19812:27734 1:N:0:26
AAAGTCGAGGTGCCTAAAGTGGCAACCCAGACTATTCAGGCTGTTGGTGGTGTAGAGCTTCCTGTAGCCGCATGGCGTTCGTACTTAAATATGGAACTAACCATTCCAATTTTCGCTGTCTCTTATACACATCTCCGAGCCCACGAGACC
+
BBBBAFABCBACGGGGGGGGGGGHHHHGGHHGHHHHHHHHHHHHHHGGGGEFHHHFHHGHHHHHHHHHHGGGGGHGGGGGGFFHHHHHHHHHHHBGFHHHGHHHHHHGHHHHHHGGGGGHHHHHHHHHHHFHHGFFG/CFGFGGGGGGGE
@M02034:409:000000000-BFKT7:1:2106:14916:27739 1:N:0:26
AAAGTCGAGGTGCCTAAAGTGGCAACCCAGACTCGTCCGACTGTTGGTGGTGTAGAGCTTCCTGTAGCCGCATGGCGTTCGTACTTAAATATGGAACTAACCATTCCAATTTTCGCTGTCTCTTATACACATCTCCGAGCCCACGAGAC
+
AAAA>FAAD2>>CF5AFABABFFFGHCEFCEFHCFGGGCEFEF3DFF11ABF13G5A5BCGFFG5DAFEEEEGGGFGE?FFEGEHFBFFF44BF3B?3GGHHD33F4?FFFHFHGG?AEGFFFFFHF33BG22@D2CB/<@AG/>ACDD
@M02034:409:000000000-BFKT7:1:2106:16489:27748 1:N:0:26
AAAGTCGAGGTGCCTAAAGTGGCAACCCAGACTTAGCCTGAGGTTGGTGGTGTAGAGCTTCCTGTAGCCGCATGGCGTTCGTACTTAAATATGGAACTAACCATTCCAATTTTCGCTGTCTCTTATACACATCTCCGAGCCCACGAGACC
+
BBBBAFBBDBABGGGGGGGFGGGFHGHGGHHGHHHHHHHHGHGFGHGEGGEFHHHHHHHHHHHHGHHHHGGGGGHGGEGGFEHHHHHHHHHHHHFGHGHGHHGHHHHHHHHHHHGGGGFHHFHHHHHHHHHHHHGFECCDGGHGGCCGGC
@M02034:409:000000000-BFKT7:1:2106:9435:27780 1:N:0:26
AAAGTCGAGGTGCCTAAAGTGGCAACCCAGACTTAGCATGTTGTTGGGGGT
+
A?A3ADAAB@A4BFF5GBEEGFFBCGHEGHCGHFB5FBF35DABFGA220A
@M02034:409:000000000-BFKT7:1:2106:14109:27788 1:N:0:26
AAAGTCGAGGTGCCTAAAGTGGCAACCCAGACTTCGAGGAAGGTTGGTGGTGTAGAGCTTCCTGTAGCCGCATGGCGTTCGTACTTAAATATGGAACTAACCATTCCAATTTTCGCTGTCTCTTATACACATCTCCGAGCCCACGAGACC
+
ABBAAFAADDAAGGGGGGFBGFFHHHHGGGHGHHFFGHGGHGGFGHGBFEAABGHGHGHHHHHFBEFGHGGGGEFFEEGGE?ECGGHHHHGEGFDFHHFFGHGHHHHGHHGHHHGGGGEFH3GGHHHFFGHHGFHHB<B@DFHGGFGGGA
@M02034:409:000000000-BFKT7:1:2106:19073:27789 1:N:0:26
AAAGTCGAGGTGCCTAAAGTGGCAACCCAGACTACGGGTCCTGTTGGTGGTGTAGAGCTTCCTGTAGCCGCATGGCGTTCGTACTTAAATATGGAACTAACCATTCCAATTTTCGCTGTCTCTTATACACATCTCCGAGCCCACGAGACC
+
BBCCBFBABBAAFGGGGGGGGGGHHGHGGHGGHHHGGGGGHHHGHHGEFFEFHHHFHHHHHHHHHHHFHEGGGGHHGDFGGFGHHGHHHHHHHHGHHHGHHHHHHHGHHGHHHFGEFFFHHHHHGHGFHGFHHHHHGGGGGGEEFGGGFF
@M02034:409:000000000-BFKT7:1:2106:11702:27790 1:N:0:26
AAAGTCGAGGTGCCTAAAGTGGCAACCCAGACTCATAATCATGTTGGTGGTGTAGAGCTTCCTGTAGCCGCATGGCGTTCGTACTTAAATATGGAACTAACCATTCCAATTTTCGCTGTCTCTTATACACATCTCCGAGCCCACGAGACC
+
AABBAFABBCCCFGGGGGGFGGGHHGHGGHHGHHFGHHHHHHHDGHHGFGEFHHHFHHGHGHHHHBFFHEFGGGHHGGGGGGHFHFHHHHHGHHFBCGEFGHFHHHGHHHHHHHGGGGFGHHHHHHFHHHHHHHGHDCC?DGGGGGGGGG
@M02034:409:000000000-BFKT7:1:2106:9423:27793 1:N:0:26
AAAGTCGAGGTGCCTAAAGTGGCAACCCAGACTTAGCATTTTGTTGGTGGTGTAGAGC
+
BBBBBFAADBBBGGGGGGGGGGGHHHHGGHHGHHBFB5FFGFGHFGAEAEFA13D5D5
@M02034:409:000000000-BFKT7:1:2106:14020:27807 1:N:0:26
AAAGTCGAGGTGCCTAAAGTGGCAACCCAGACTCTTTCTGCTGTTGGTGGTGTAGAGCTTCCTGTAGCCGCATGGCGTTCGTACTTAAATATGGAACTAACCATTCCAATTTTCGCTGTCTCTTATACACATCTCCGAGCCCACGAGA
+
>A1A>3>AD11AEGFFFGFBGGG0GHHGGGGFHFDGEGHHGHGBFDCACEEEF1AFGH1FFH1FEEDDHGGGGGEFGEEEE>FGHH2GGBGEFGGHFHEHBGB1>FGGHHFHHHEFAEE<>FGHFHHHDGHBCGFFFC@GGFHGC?CC
@M02034:409:000000000-BFKT7:1:2106:15411:27812 1:N:0:26
AAAGTCGAGGTGCCTAAAGTGGCAACCCAGACTAGGATTCCGGTTGGTGGTGTAGAGCTTCCTGTAGCCGCATGGCGTTCGTACTTAAATATGGAACTAACCATTCCAATTTTCGCTGTCTCTTATACACATCTCCGAGCCCACGAGACC
+
ABBAAFABB@2AGGGFGGFGGGGHHHHGGGHGHHGGHFFHHHFGGGGEFGGFFFHHHGFHHHHHDFFHHGGGGGGHGEEFG?FHHGHHGHFGGFFHHFHGHFGEGHHHHHHHHHGGGG<GHDGGDHFHGHGHHHHHF<CCGGHGFC@ED<
@M02034:409:000000000-BFKT7:1:2106:11380:27846 1:N:0:26
AAAGTCGAGGTGCCTAAAGTGGCAACCCAGACTAATATGAATGTTGGTGGTGTAGAGCTTCCTGTAGCCGCATGGCGTTCGTACTTAAATATGGAACTCACCATTCCAATTTTCGCTGTCTCTTATACCCATCTC
+
AAABAF3A3A2AGGGGGFGFFFF4BGCEGGCFHBGGGHFF5EFHHHEAFEEGHHEEH53FGFFGHF5BG1EEFGGC@EEG?EFHHHHFFGHDG33BFGBBCC3DEGHBGGFHHFEFD?E?4BFBF4GE43B?01?
@M02034:409:000000000-BFKT7:1:2106:18896:27853 1:N:0:26
AAAGTCGAGGTGCCTAAAGTGGCAACCCAGACTAAGAAGAATGTTGTGGTGTAGAGCTTCCTGTAGCCGCATGGCGTTCGTACTTAAATATGGAACTAACCATTCCAATTTTCGCTGTCTCTTATACACATCTCCGAGCCCACGAGACCG
+
BBABBFBCCBABGGGGGGFEGGGGHGGGGHHGHGHHHHHHHHGDGHGEFFFHFGAGHFGEGHHFFHHHGGGGGGGGGGGGGGHGFFFFHHHHHGHHHHHHHFGHHHGFHHHHHGDAFEGHHHFGHFFHHGGHHHHGGFFFGAFGGGGGGA
@M02034:409:000000000-BFKT7:1:2106:12099:27858 1:N:0:26
AAAGTCGAGGTGCCTAAAGTGGCAACCCAGACTAAGAAGAATGTTGGTGGTGTAGAGCTTCCTGTAGCCGCATGGCGTTCGTACTTAAATATGGAACTAACCATTCCAATTTTCGCTGTCTCTTATACACATCTCCGAGCCCACGAGACC
+
AAAAAFBBDBBBGGGGBGGGGGGHHHHGGHHGHHHHHHHEGFGGGGHEFGEFHHHHHHHHHHHGGHHFFEGGGGHHGGGGGFEHHHHHHHHHHGFHHHHHHHHHHHHHHHHHHFGGGGFFGHHHHHHHHHHHHHHHGF?DGGHGCD@FFF
@M02034:409:000000000-BFKT7:1:2106:11368:27862 1:N:0:26
AAAGTCGAGGTGCCTAAAGTGGCAACCCAGACTAATATGAATGTTGGTGGTGTAGAGCTTCCTGTAGCCGCATGGCGTTCGTACTTAAATATGGAACTAACCATTCCAATTTTCGCTGTCTCTTATACACATCTCCGAGCCCACGAGACC
+
BAABBFBBBBAAGGGGGGGGGGGHGHHGGHHGHHHGFHHFHHHHHHHEFGAFFHHHHGHHHHHHHHHHHGGGGEHHGEFGGGHHHHHGHHHHGGFGFHGHHHHHHHGHHHHHHHGGGGFHHHHHHHHHHGHHHHHHACDGGGHGGGGGGF
@M02034:409:000000000-BFKT7:1:2106:16784:27867 1:N:0:26
AAAGTCGAGGTGCCTAAAGTGGCAACCCAGACTTTTTCGATGGTTGGTGGTGTAGAGCTTCCTGTAGCCGCATGGCGTTCGTACTTAAATATGGAACTAACCATTCCAATTTTCGCTGTCTCTTATACACATCTCCGAGCCCACGAGACC
+
ABAAADABBB>AGFGFGGGFGFFFFHHGEHHGHHHHHHEDHFGBFAEEFFAFEFHFHHHHFHHFFFEDGDEFGGHHGGGGAFGHHHHHHHGGGHFFHHHHHHGHHHHHHHHHHHGGGGGFHHHHGHHFFFEFCHHHFDGDDEHGCCGGGC
@M02034:409:000000000-BFKT7:1:2106:15620:27867 1:N:0:26
AAAGTCGAGGTGCCTAAAGTGGCAACCCAGACTATGCTTTAGGTTGGTGGTGTAGAGCTTCCTGTAGCCGCATGGCGTTCGTACTTAAATATGGAACTAACCATTCCAATTTTCGCTGTCTCTTATACACATCTCCGAGCCCACGAGACC
+
AAA@AFAADAAAFGGG4FAAGBFFGHHGGHHGHHBGHEGGHGHFGGG2FEEFGHHBGHHGHHGHFFHEHGFGGGHHGG?FGGEHHHHHGHHHFE3DBGHBGHGHHGFF4BGHHHGGGGEBGBFGHFFF?FFHFHFFA/@CCAE/@C?//F
@M02034:409:000000000-BFKT7:1:2106:19697:27868 1:N:0:26
AAAGTCGAGGTGCCTAAAGTGGCAACCCAGACTTGGGTGTTTGTTGGTGGTGTAGAGCTTCCTGTAGCCGCATGGCGTTCGT
+
CCCCCFBCCCBBGGGGGGFGGGGHHHHGGHHGHG3GH2AAEAGHFHG1A1EAA3F555BA5BFFF5AABEE0EEF1>1>A>>
@M02034:409:000000000-BFKT7:1:2106:13907:27870 1:N:0:26
AAAGTCGAGGTGCCTAAAGTGGCAACCCAGACTACTATGCGTGTTGGTGGTGTAGAGCTTCCTGTAGCCGCATGGCGTTCGTACTTAAATATGGAACTAACCATTCCAATTTTCGCTGTCTCTTATACACATCTCCGAGCCCACGAGAC
+
AAAA>D>ADD>AGGFFGGFFGFFFFFFECEEFHFCHGGGHFEEEHHFBFEEEA3D5FDFHFGHG5DDAFEE@EEF?EEECFBCGHHFFFFE4FB3FFGFFGHEHHEGFFFHHHHGCEFEFGFGHFHHHFGHHBGGDB<@CGAEEDGGGD
@M02034:409:000000000-BFKT7:1:2106:20663:27877 1:N:0:26
AAAGTCGAGGTGCCTAAAGTGGCAACCCAGACTCATTTTCCTGTTGGTGGTGTAGAGCTTCCTGTAGCCGCATGGCGTTCGTACTTAAATATGGAACTAACCATTCCAATTTTCGCTGTCTCTTATACACATCTCCGAGCCCACGAGACC
+
CCBCCFCCCCABGGGGGGGGGGGHHHHGGHHGHHHHHHHHGHHHHHGGGGEFHHHHHHHHHHHHGHHHHGGGGGHHGGGGGGHGHHHGHHHHHGBHHHHGHHGHHHGHHHHHHHGGGGEFHGHHHHHHHHHHHHGFFDCFGGHGGGGGGG
@M02034:409:000000000-BFKT7:1:2106:13458:27882 1:N:0:26
AAAGTCGAGGTGCCTAAAGTGGCAACCCAGACTTTTAAGCGTGTTGGTGGTGTAGAGCTTCCTGTAGCCACATGGCGTTCGTACTTAAATATGGAACTAACCATTCCAATTTTCGCTGTCTCTTATACACATCTCCGAGCCCACGAGACC
+
CCCCCFCCCCBBGGGGFGFFFGGHHHGGGHHGHHHHHHHHGGGFHHHEFGEFGHHHHHHHHHHHGHHGHHHHHHGFGEGGGFGHGHHGHHHHHFFFHHGHHHHHHHHHHHHHHHGGGGGHHFHFHHHHHHHHHHHHDBDGGEHGG/AEGF
@M02034:409:000000000-BFKT7:1:2106:12649:27886 1:N:0:26
AAAGTCGAGGTGCCTAAAGTGGCAACCCAGACTAATTATGGTGTTGGTGGTGTAGAGCTTCCTGTAGCCGCATGGCGTTCGTACTTAAATATGGAACTAACCATTCCAATTTTCGCTGTCTCTTATACACATCTCCGAGCCCACGAGACC
+
BBBBAFAADDAAGGGGGGGGGGGHHHHGGHHGFFFGFFGHFHHHGHHEFGEFHHHGHHHHHHHHHFHHHGGGGGHHGFGGGGHHHHHGGHHFHF3GEGBGEGFHHFFEHHHHHF>FFFEHHHHHFHFHGHHFFHHFGCGGGEEFGG?EG?
@M02034:409:000000000-BFKT7:1:2106:15608:27888 1:N:0:26
AAAGTCGAGGTGCCTAAAGTGGCAACCCAGACTATGCTTTAGGTTGGTGGTGTAGAGCTTCCTGTAGCCGCATGGCGTTCGTACTTAAATATGGAACTAACCATTCCAATTTTCGCTGTCTCTTATACACATCTCCGAGCCCACGAGACC
+
AAAAAFAABD>>FGGGGGDBGGGHHHHGGGHGHHHHEDGHFGHFHHGAFEEEBEFGGFGHFHHH5FFEDEGFGFFCFBEFE1BEFFFFEGFGEFDE@EGFFHFG3FHGHHHHHHEEGE<BGFGFDHHHB2GGHHHGCBD/CEHGCDCGDA
@M02034:409:000000000-BFKT7:1:2106:21394:27908 1:N:0:26
AAAGTCGAGGTGCCTAAAGTGGCAACCCAGACTGGGTGGGGGGTTGGTGGTGTAGAGCTTCCTGTAGCCGCA
+
AAAABBABBBAAAFFGGGGFBGDFBFGFGC2FGGHHHEEGC0/<>/BCAD/?F1F2F11FG1F1?<1@?/-<
@M02034:409:000000000-BFKT7:1:2106:20857:27909 1:N:0:26
AAAGTCGAGGTGCCTAAAGTGGCAACCCAGACTTGGACGGTTGGTGGTGTAGAGCTTCCTGTAGCCGCATGGCGTTCGTACTTAAATATGGAACTAACCATTCCAATTTTCGCTGTCTCTTATACACATCTCCGAGCCCACGAGACCGTA
+
BABBBFBBCBABFFGGGGGFGGGGHAGGGHHGHHHHGHFGGGGGEFGFFFGFFGGHHHHHHHGGHHGEEGEHFEEGFE?FHHHHHHHGHGHBDGHFFFFGHHHGGDGHHHGE??EEGHHHFFHGBBFHHGGHFG@DCDCGG@/CFGGGGF
@M02034:409:000000000-BFKT7:1:2106:15457:27915 1:N:0:26
AAAGTCGAGGTGCCTAAAACCCAGACTAATAAGAATGTTGGTGGTGTAGAGCTTCCTGTAGCCGCATGGCGTTCGTACTTAAATATGGAACTAACCATTCCAATTTTCGCTGTCTCTTATACACATCTCCGAGCCCACGAGACCGTACTA
+
BBBBAFABBD>>GGGGGGBB2AAGHGGFHGHGHHHHHFGHHEFGEFFFGFHHHHHHHFFGHHHGAEEEGGEB>FEEFHHHFHGHHGGHHGGHHHHHHHGGHHGHHHFGGGGGGHHGHFFHHHB3?FGGFHDGFCCFGFFGGGGGC<GDGF
@M02034:409:000000000-BFKT7:1:2106:18300:27925 1:N:0:26
AAAGTCGAGGTGCCTAAAGTGGCAACCCAGAGTAATTTTTAGGTTGGTGGTGTAGAGCTTCCTGTAGCCGCATGGCGTTCGTACTTAAATATGGTACTAACCATTCCAATTTTTGCTGTCTCTTATACACATCTCCG
+
BBABAFB3>A>ABFGFCGGGGGGHHHFEFHH2ADFGFGHCHHFFHHCBBEEEG3F5F53BDGGGAEBAEAC0BAG1E1EFE?2??G4DG@FFG34BF4GF@13B3?G44F3B?4>3B34B44BB44BBD333B1F1B
@M02034:409:000000000-BFKT7:1:2106:10789:27945 1:N:0:26
AAAGTCGAGGTGCCTAAAGTGGCAACCCAGACTTCGGGGCGGGTTGGTGGTGTAGAGCTTCCTGTAGCCGCATGGCGTTCGTACTTAAATATGGAACTAACCATTCCAATTTTCGCTGTCTCTTATACACATCTCCGAGCCCACGAG
+
BB@BBFBB@D>>FFGFGCGGGGGGHHHGGHHGGFHFDEGEGGGEF?E1FE1?F3E33B?F3CGFB4D4FE//?EGBCDGFAA2F/?DFGFFFGG2DFC1FFG1?F1FDFHBFG1<<<ADGHHGD<D0=D0FF<G0GD-:D?C.CD-:
@M02034:409:000000000-BFKT7:1:2106:18006:27953 1:N:0:26
AAAGTCGAGGTGCCTAAAGTGGCAACCCAGACTCCTCCGAGTGTTG
+
BBBBBFBBBBBBGFGG4FGGGGGHHHHGDGHGHBEFCGEE2BFGFF
@M02034:409:000000000-BFKT7:1:2106:21769:27954 1:N:0:26
AAAGTCGAGGTGCCTAAAGTGGCAACCCAGACTTGGCGGAGGTTTGTGGTG
+
A3AAADABB@BBGGGGGGGGGCGHHHHGGHHGHC33FE220AAF5A2A12A
@M02034:409:000000000-BFKT7:1:2106:18936:27961 1:N:0:26
AAAGTCGAGGTGCCTAAAGTGGCAACCCAGACTCCTCCGAAGGTTGGTGGTGTAGAGCTTCCTGTAGCCGCATGGCGTTCGTACTTAAATATGGAACTAACCATTCCAATTTTCGCTGTCTCTTATACACATCTCCGAGCCCACGAGACC
+
BBBBBFABBBABGGGFGFGGGGGHHHHGCHHGHHHHHHGGEFGHGHGGGGGGHHHHHFHHHHHHHHHHHGGGGGHHGGGGGGHHHHHHHHHHHHGGGHHGFHHFHHHHHHHHHHGGGGFGHHGHHHHHGHEHHHFHC/BCFGEEG?DDGF
@M02034:409:000000000-BFKT7:1:2106:19782:27969 1:N:0:26
AAAGTCGAGGTGCCTAAAGTGGCAACCCAGACTTATAGGGATGTTGGTGGTGTAGAGCTTCCTGTAGCCGCATGGTGTTCGTACTTAAATA
+
ABBB?DAADD2AFGGGFGGFFGGHHHHGFGDFHGBGBFBHBGFGHHE?22EAA3D5DAA35BEAFBEA31E0EAE55??5B>21?@G33BF
@M02034:409:000000000-BFKT7:1:2106:10804:27975 1:N:0:26
AAAGTCGAGGTGCCTAAAGTGGCAACCCAGACTGTGGCGGGGGTTGG
+
CCCCCFCCCCABGGGGGGGGGGGHHHHGGHGAGHFHHDGGGGG>//>
@M02034:409:000000000-BFKT7:1:2106:19175:27983 1:N:0:26
AAAGTCGAGGTGCCTAAAGTGGCAACCCAGACTTTTGTTCTTGTTGGTGGTGTAGAGCTTCCTGTAGCCGCATGGCGTTCGTACTTAAATATGGAACTAACCATTCCAATTTTCGCTGTCTCTTATACACATCTCCGAGC
+
BBBABFABBBABGGGGGGGGGGGHHGHGGHHGHHHHHFGBFGGFGACEA2EEAAGBFFDFEFHHHFFGGEFEEGA1EEEGFBBGHGH3GGHHFF3FFBHH3C3BBEH?GGGHE?//?E/BBGFG4B4?GH22FGHFG//D
@M02034:409:000000000-BFKT7:1:2106:11508:27995 1:N:0:26
AAAGTCGAGGTGCCTAAAGTGGCAACCCAGACTCGGGGGCAGGTTGGTGGTGTAGAGCTTCCTGTAGCCGCATGGCGTTCGTACTTAAATATGGAACTAACCATTCCAATTTTCGCTGTCTCTTATACACATCCCGAGCCCACGAGACCG
+
AAABAFBABDBBGGGFFEGFGGGHHHHGGHHGHHGGGGGGCGGFHHGGGGGFFFGFHFHHFGHHHFHGGGGGGGHBEEGGGFGEEGFHFHGHHFB2GGHFCFBGHGFDFGHHHGC?EFDBGEGFFGG11?GHHFFECD-<CCFFFF?DEC
@M02034:409:000000000-BFKT7:1:2106:14140:28019 1:N:0:26
AAAGTCGAGGTACCTAAAGTGGCAACCCAGACTAATAATCAGGTTGGTGGTGTAGAGCTTCCTGTAGCCGCATGGCGTTCGTACTTAAATATGGAACTAACCATTCCAATTTTCGCTGTCTCTTATACGCATCTCCGAGCCCACGAGACC
+
>AA>>BAADD11BFFA1FA3FFFHHHHG0CCFBFGGHHHHFFG1FGEE//BF/AGFGHHGHGFHH2GEH?EE?E0F/BEEE/0FAGDDFEF2DDB1E1@BGGBHHG>2FHEGHHEGG?EFHHHHHGHFGCGGGGHH/<<BCEHGGC<AAC
@M02034:409:000000000-BFKT7:1:2106:10374:28033 1:N:0:26
AAAGTCGAGGTGCCTAAAGTGGCAACCCAGACTCCGGTGGTTGTTGGTGGTGTAGAGCTTCCTGTAGCCGCATGGCGTTCGTACTTAAATATGGAACTAACCATTCCAATTTTCGCTGTCTCTTATACACATCTCCGAGCCCACGAGAC
+
BBBBBFAADBAAGGGGGGFDGFGFHHHGGHHGHHHGC2ED2BEGHFGFGGEFGGHFHGHHGGHHGHHHHGGGGGHHFAEGGEFHFFGFHHFHHGFHHHGHHHHHHHGFHHHHHF@FGGFHHGGFGHHHGGHFHHHHG?CF?FEFC/CEG
@M02034:409:000000000-BFKT7:1:2106:17453:28033 1:N:0:26
AAAGTCGAGGTGCCTAAAGTGGCAACCCAGACTCGCAGTCGGCTGGGGGCGTAGAGCTTCCTGCAGCCGCATGGCGTTCGTAC
+
AAAAAF1A@DAAFEFFGGEG11EFAAGEA00FF10AEA/BAE/BA//AA/>E/EFGGGFFB@G10B1F>>>//F0>?EEEFFF
@M02034:409:000000000-BFKT7:1:2106:14130:28034 1:N:0:26
AAAGTCGAGGTGCCTAAAGTGGCAACCCAGACTAATAATCAGGTTGGTGGTGTAGAGCTTCCTGTAGCCGCATGGCGTTCGTACTTAAATATGGAACTAACCATTCCAATTTTCGCTGTCTCTTATACGCATCTCCGAGCCCACGAGAC
+
BBBBAFABDD>ABGGGGGGFGGEFHHCGGGHGGHHHHHHHHHHFGHFAFAABAFGHHHGFHFHDFGHHHGEGGEFGFEGGEEFHHHHGHHGHHFGHHFHHEHFHHHHHHHHHHHGGGGEHHFHHHHHHFFGFGHHHGCFCGGHGGC@DG
@M02034:409:000000000-BFKT7:1:2106:10359:28043 1:N:0:26
AAAGTCGAGGTGCCTAAAGTGGCAACCCAGACTCCGGTGGTTGTTGGTGGTGTAGAGCTTCCTGTAGCCGCATGGCGTTCGTACTTAAATATGGAACTAACCATTCCAATTTTCGCTGTCTCTTATACACATCTCCGAGCCCACGAGACC
+
BBABBFBBBBAAGGGGG4FFGGDHHHHGGHHGHGHEGAEEBFGFHHHEFGFFGHHHHFHHHHHGHHHHHGGGGEHFEGGGGFHHHHHFHHFGHHGGHHFHHHHHHHGHHHHHHBEGGGGGHHHHHGGHGHHHHHHDEBC?CEHGGGGGGF
@M02034:409:000000000-BFKT7:1:2106:13826:28074 1:N:0:26
AAAGTCGAGGTGCCTAAAGTGGCAACCCAGACTTAGAATAAGGTTGGTGGTGTAGAGCTTCCTGTAGCCGCATGGCGTTCGTACTTAAATATGGAACTAACCATTCCAATTTTCGCTGTCTCTTATACACATCTCCGAGCCCACGAGAC
+
ABCBAFBABB>AGGGGGGGFGGGFFFGGGEGFHHHHHHHHHFHFGHGEFGEFBGFGHFHHHHHHBGFGGGFGGEFAEEFGEBFGHHHFGHGDFFFGFHFFGHHHEHHGHHHHGGGGGGEFFFHHGHGHFHHHHHHHDBCFFGHGGGGGG
@M02034:409:000000000-BFKT7:1:2106:12229:28087 1:N:0:26
AAAGTCGAGGTGCCTAAAGTGGCAACCCAGACTGGTCGGGCTGTTGGTGGTGTAGAGCTTCCTGTAGCCGCATGGCGTTCGTACTTAAATATGGAACTAACCATTCCAATTTTCGCTGTCTCTTATACACATCTCCGAGCCCACGAGACC
+
CBCCAFBCCCCCGGGGGGGGGGGHHHHGGHHGHHEHGAEGGGGHHHHFGGFFHHHHHHHHHHHHHHHHHGGGGGHHGGGGGGHHHHHHHHHHHHGGHHGGHHFHHHGHHHHHHHGGGGGHHHHHHHGHHHHHHHFFGBGCCGHGGFGGGE
@M02034:409:000000000-BFKT7:1:2106:11312:28116 1:N:0:26
AAAGTCGAGGTGCCTAAAGTGGCAACCCAGACTCGGTCGTCTGTTGGTGGTGTAGAGCTTCCTGTAGCCGCATGGCGTTCGTACTTAAATATGGAACTAACCATTCCAATTTTCGCTGTCTCTTATACACATCTCCGAGCCCACGAGACC
+
CCCCCFBCCCBBGGGGGGGGGGGHHHHGGHHGHHGGEFGEFHGHHHHGGGGFGHHGHHHHGHHHGHHFHGGEGGHEGEGGGFHHHHHHHHGGGGBDHHHHHHDGHHHGHHHHHFEGGGGHGHHHGHGHFGFHFHHHGCGGGGHGGG/EGG
@M02034:409:000000000-BFKT7:1:2106:18845:28117 1:N:0:26
AAAGTCGAGGTGCCTAAAGTGGCAACCCAGACTAATAATCAGGTTGGTGGTGTAGAGCTTCCTGTAGCCGCATGGCGTTCGTACTTAAATATGGAACTAACCATTCCAATTTTCGCTGTCTCTTATACACATCTCCGAGCCCACGAGACC
+
CCCCCFCCCCCCGGGGGGGGGGGHHHHGGHHGHHHHHHHHBHHHGHGGFGFGHHHHHHHHHHHHGHHHHGGGGGHHGGGGGGHHHHHHGHGGHFHHHHHHHHHHHHHHHHHHHHGGGCGHHHHHHHHHHHFHHHHHGF?CGGHGGGCDGG
@M02034:409:000000000-BFKT7:1:2106:14377:28118 1:N:0:26
AAAGTCGAGGTGCCTAAAGTGGCAACCCAGACTAGGCCTCAGGTTGGTGGTGTAGAGCTTCCTGTAGCCGCATGGCGTTCGTACTTAAATATGGAACTAACCATTCCAATTTTCGCTGTCTCTTATACACATCCCGAGCCCACGAGACCG
+
AAAAAFAADD>AFGGGGGGFGGGHHHHGGGGFHDGBG3GGCHHAFHFAB?FC13F5GDDF5GGGA5EBFFGCGAE1EB/CF12?FFGHFFH4BB33@@FG303FGEHB?FGHHFFGFFEBFBDFBGHFGHGFHHHDAC/<CGFDGDD?FG
@M02034:409:000000000-BFKT7:1:2106:16287:28119 1:N:0:26
AAAGTCGAGGTGCCTAAAGTGGCAACCCAGACTGGGAGGGGGGTTGGTGGTGTAGAGCTTCCTGTAGCCGCATGGCGTTCGTACTTAAATATGGAACTAACCATTCCAATTTTCGCTGTCTCTTATACACATCTCCGAGCCCACGAGACC
+
ABBBAFBABBAAGGGGGGGGGGGHHHHGGHHGHHHGHGGGGGG/<CGCFDDFHFHHHHHHHHHHHHHFFGGGGGGGGDCEGDFHHHHHGHGHHHEFFHHHHGFHFFHFFGHHGGGGBFEGGGFGGGGGGGGGGGGGF?CGAFFFCDFFFE
@M02034:409:000000000-BFKT7:1:2106:17778:28121 1:N:0:26
AAAGTCGAGGTGCCTAAAGTGGCAACCCAGACTGGTGCGAGGGTTGGTGGTGTAGAGCTTCCTGTAGCCGCATGGCGTTCGTACTTAAATATGGAACTAACCATTCCAATTTTCGCTGTCTCTTATACACATCTCCGAGCCCACGAGACC
+
AAAAAFBBBB>AFGGGGDFFFGGFGCG?FGFFFGHFFGEEEFG1BFFFFGAABFGFGFHHHHHFBFGFGE>EFEHGFEFGFEFHHHGGHHFEGFGFBBFGHHBFFGHFHHHHHHGGGGCDHFHHHHGFHHHHHFG2?<CAFFGFDFGGD>
@M02034:409:000000000-BFKT7:1:2106:11267:28122 1:N:0:26
AAAGTCGAGGTGCCTAAAGTGGCAACCCAGACTGGGTCGATGGTTGGTGGTGTAGAGCTTCCTGTAGCCGCATGGCGTTCGTACTTAAATATGGAACTAACCATTCCAATTTTCGCTGTCTCTTATACACATCTCCGAGCCCACGAGACC
+
ABAAAFBBBBABFFGGGGGGGCGFHFHEFGFGGHHDCBE22F?GFF?ABEAFG3D5G53FDEGE55A5B>E0?EHF?EEF?E2FEFFGHF44EB33F?EG?03BB?F4BFEGB4/<??<B3FGF3FG3G2F?GHH2C/<<CCGGGG?EDF
@M02034:409:000000000-BFKT7:1:2106:16780:28128 1:N:0:26
AAAGTCGAGGTGCCTAAAGTGGCAACCCAGACTCAGAATCATGTTGGTGGTGTAGAGCTTCCTGTAGCCGCATGGCGTTCGTACTTAAATATGGAACTAACCATTCCAATTTTCGCTGTCTCTTATACACATCTCCGAGCCCACGAGACC
+
AABBAFBCB@>AGGGGGGGGGGGHGAGGGHHGHHGHHHHGGHHGHHFAFGEFGGHHHHHHHGHGDGHHHGEGGGGHGGGGGGHHHHGFHGHGGHHGHHHHHHHHHHHGFHHHHHGFGGFGGHHHHHHHGFHHHHFGF?DCGFHGGGGGFC
@M02034:409:000000000-BFKT7:1:2106:18861:28131 1:N:0:26
AAAGTCGAGGTGCCTAAAGTGGCAACCCAGACTAAGAGTCAGGTTGGTGGTGTAGAGCTTCCTGTAGCCGCATGGCGTTCGTACTTAAATATGGAACTAACCATTCCAATTTTCGCTGTCTCTTATACACATCTCCGAGCCCACGAGACC
+
CCCCCFBCCCCCGGGGGGGGGGGHHHHGGHHGHHHBGGHHHHFGGHGGGGGFHHHHHHHHHHHHHHHHHGGGGGHHGGGGGGGHHHHHHHHHHHHHHHHHHHGHHHHHHHHHHHGGGGGGHHHHHHHHHHHHHHHHGGGGGGHGGGGGDG
@M02034:409:000000000-BFKT7:1:2106:10495:28144 1:N:0:26
AAAGTCGAGGTGCCTAAAGTGGCAACCCAGACTCATGCTCCTGTTGGTGGTGTAGAGCTTCCTGTAGCCGCATGGCGTTCGTACTTAAATATGGAACTAACCATTCCAATTTTCGCTGTCTCTTATACACATCTCCGAGCCCACGAGACC
+
CCCCCFBBCCBBGGGGGGGGGGGHHHHGGHGGHHHHHHHHHHHHHHHFFGEFHHHHHFHHHHHGGGHHHEGGGGHFEGGGGEGHHHHHHHHHHGFFHHGHFHGGFHFFGHHHHFGGGGGHHFHFFHFHFHHHHHFGG?DGGGHGGDFGGG
@M02034:409:000000000-BFKT7:1:2106:14163:28144 1:N:0:26
AAAGTCGAGGTGCCTAAAGTGGCAACCCAGACTACGAATAATGTTGGTGGTGTAGAGCTTCCTGTAGCCGCATGGCGTTCGTACTTAAATATGGAACTAACCATTCCAATTTTCGCTGTCTCTTATACACATCTCCGAGCCCACGAGACC
+
BBCBAFBCBB>AGGGGGGFFFFFHFHHGGGGGHHCEEGHGHGHFHHHEFGBABFGGGGGHHHGGFGFHHGGGGGFGGEEGFEGHHHHHHHHGHGFHHFFFFHFHGHHHHHHHHHGGGGEGHBGGFHHHGFHHFHHFBBDGGGHGDFGGDC
@M02034:409:000000000-BFKT7:1:2106:17883:28160 1:N:0:26
AAAGTCGAGGTGCCTAAAGTGGCAACCCAGACTCGT
+
AAA>AF1A1A>>BGDGGGGG1FFCAGHC00AF1A0B
@M02034:409:000000000-BFKT7:1:2106:17897:28172 1:N:0:26
AAAGTCGAGGTGCCTAAAGTGGCAACCCAGACTCGTACTCTTGTTGGTGGTGTAGAGCTTCCTGTAGCCGCATGGCGTTCGTACTTAAATATGGAACTAACCATTCCAATTTTCGCTGTCTCTTATACACATCTCCGAGCCCACGAGACC
+
BBBB?DAADBAAGGGGFGGBGGGHHHHGGFHGGHDHGHHHHHHHHHFFFGEFHFHGH5EGBGGHHBGFHCEEGGHFFAEF1EGFGHHH3BGGFF3ECFGHE0BBGGG4BFGHGB@EFG/3B4FG4BBFFGHHGHFF?</@CECFC?@<<F
@M02034:409:000000000-BFKT7:1:2106:17881:28182 1:N:0:26
AAAGTCGAGGTGCCTAAAGTGGCAACCCAGACTCGTACTCTTGTTGGTGGTGTAGAGCTTCCTGTAGCCGCATGGCGTTCGTACTTAAATATGGAACTAACCATTCCAATTTTCGCTGTCTCTTATACACATCTCCGAGCCCACGAGAC
+
BCBBBFAADBAAGGFGGGGFGGGHHHHGGHHGHHGHGDHHHHHEFHHEFDEFGFFFGFHHF3FFGHHFFEEFGEGFEEEFEB?GHHHHHHFHGHEGGHHHHHHHHHFFHHHHHFEFGGFGHFHHGHHHFFFHGHFHC<CCGFHGDACDD
@M02034:409:000000000-BFKT7:1:2106:15114:28186 1:N:0:26
AAAGTCGAGGTGCCTAAAGTGGCAACCCAGACTCCTCATCCTGTTGGTGGTGTAGAGCTTCCTGTAGCCGCATGGCGTTCGTACTTAAATATGGAACTAACCATTCCAATTTTCGCTGTCTCTTATACACATCTCCGAGCCCACGAGACC
+
BAAAAFAADDAAGGGGFGGFGGGHHHHGGHHGHHAFGDGHHHHHHHHFGGEFFHHFGHHHHHHHFGHGHGGGGGGGGGGGGEGHHHHHHHHHHHGHFHHCFHEHGHHGHFHHHFEGGGEGFFHHHHBHGHHGHHGHFDCDGGHGG@DGGC
@M02034:409:000000000-BFKT7:1:2106:13429:28189 1:N:0:26
AAAGTCGAGGTGCCTAAAGTGGCAACCCAGACTTAGCATCCTGTTGGTGGTGTAGAGCTTCCTGTAGCCGCATGGCGTTCGTACTTAAATATGGAACTAACCATTCCAATTTTCGCTGTCTCTTATACACATCTCCGAGCCCACGAGACC
+
CCCAAFCCCCABGGGGGGGFGFGHHHGGGHGGHFHC3B5GBGFGHHHAFEEGHFGAGFFGGFHHGFDFFEE0EEF?E?EEEEEHEGFBEDF4BB33FEGFGF3B?FHBBGDGF?EGGC<B?DFGFBF4DGB?GGHHDCCFGACFCDCDD<
@M02034:409:000000000-BFKT7:1:2106:12077:28198 1:N:0:26
AAAGTCGAGGTGCCTAAAGTGGCAACCCAGACTGAGAAGCAGGTTGGTGGTGTAGAGCTTCCTGTAGCCGCATGGCGTTCGTACTTAAATATGGAACTAACCATTCCAATTTTCGCTGTCTCTTATACACATCTCCGAGCCCACGAGACC
+
B@ABBFABBBABFGDGBGGGBGGHGHCGGDEGHHHHHHHHHGHHHGEEGG1ABFFFHHFGFGGFGFHHFEEGGEHCEEEAEEEGEFFGHFEFGHFGFHFFHFFBBGHGFGGHHGECGGEHHHHHGHFHB2FFBDFFC@FDGEFG/CFGDA
@M02034:409:000000000-BFKT7:1:2106:12289:28204 1:N:0:26
AAAGTCGAGGTGCCTAAAGTGGCAACCCAGACTTTGTTTCCTGTTGGTGGTGTAGAGCTTCCTGTAGCCGCATGGCGTTCGTACTTAAATATGGAACTAACCATTCCAATTTTCGCTGTCTCTTATACACATCTCCGAGCCCACGAGACC
+
CBCCBFBCCCBBGGGGGGGGGGFHHFHGGHHGHHHHHHHHHHHHHHHEFGEFHHHHHHHHHHHHHHHHHGGGGGGHGGGGGGHHHHHHHHHGHHEFGHHFHHFHHHFHHHHHHHGGGGFGHHHHHHHHHHFGHHFHGGGBDGHGGGGGGG
@M02034:409:000000000-BFKT7:1:2106:20910:28209 1:N:0:26
AAAGTCGAGGTGCCTAAAGTGGCAACCCAGACTAAGACTTGGGTTGGTGGTGTAGAGCTTCCTGTAGCCGCATGGCGTTCGTACTTAAATATGGAACTAACCATTCCAATTTTCGCTGTCTCTTATACACATCTCCGAGCCCACGAGACC
+
BBCBBFCCBBBBGGGGGBGGFGGHHHHGGHHGHHGHFHHHHHHFFGGGFGGGHHHHHHGHHHHHHHHGGGGEFGHGGGFGGGHHHHHHHHHHHHHGGHHHGHFGFHHGHHHHHGGGGCGFHHGHGHHHHHGHHHGFDCGGGGHGGGCGGF
@M02034:409:000000000-BFKT7:1:2106:17952:28214 1:N:0:26
AAAGTCGAGGTGCCTAAAGTGGCAACCCAGACTTAGTCTTGGGTTGGTGGTGTAGAGCTTCCTGTAGCCGCATGGCGTTCGTACTTAAATATGGAACTAACCATTCCAATTTTCGCTGTCTCTTATACACATCTCCGAGCCCACGAGACC
+
BBBBBFBAD@AAGFGGGGGGGGGHHHHGGGHGHHGHHHHHHHHAFFGAAEBEGFHEFHHGGHGHF5DFGEF@FEHEGEEEGEBEHHHHBGHHHFBFGHHHBGEFBEDDHHEGHHG?EE?FHFBGGDHGHHFFHHFEC><<DGECC@/DAF
@M02034:409:000000000-BFKT7:1:2106:16045:28214 1:N:0:26
AAAGTCGAGGTGCCTAAAGTGGCAACCCAGACTAGTCAGAAGGTTGGTGGTGTAGAGCTTCCTGTAGCCGCATGGCGTTCGTACTTAAATATGGAACTAACCATTCCAATTTTCGCTGTCTCTTATACACATCTCCGATCCCACGAGACC
+
A1AA>DA>>>1AFFGF1GFGGGGHFGAEFHEGCGAFGGFF1FFGHHC/AE/BFGHEGHFGFHHHHHFHHCE@EGGH?FGGGGFEHHH1GFHGEH1GHHFFCFDGHHFDGHFHFFEFECEGHEFGDGFF2GFHHGBFF>/>?FFGG?CGA?
@M02034:409:000000000-BFKT7:1:2106:13614:28221 1:N:0:26
AAAGTCGAGGTGCCTAAAGTGGCAACCCAGACTTCGAATTGTGTTGGTGGTGTAGAGCTTCCTGTAGCCGCATGGTGTTCGTACTTAAATATGGAACTAACCATTCCAATTTT
+
A?BBAFABDBAAGGGGGGEFGGGHHHHGGHEGHF5AAAEGHHHH3GABAAEAA3D5FEAA5FFFG5A53BF0EA15B?BF?12??BF@3@E4@333B3BF313B@@F4FG3FF
@M02034:409:000000000-BFKT7:1:2106:11500:28223 1:N:0:26
AAAGTCGAGGTGCCTAAAGTGGCAACCCAGACTTAGGGTGGGGTTGGTGGTGTAGAGCTTCCTGTAGCCGCATGGCGTTCGTACTTAAATATGGAACTAACCATTCCAATTTTCGCTGTCTCTTATACACATCTCCGAGCCCACGAGAC
+
BBBBBFBBBBABGGGGGGGGGCFHHHHGGHHGHF5D3FG22AEEAFGEGGEGHHHEGGHHGFHHHHGHHGGGGGHGGGGGGGGHHHGGHHGHHHFHHHGHGCGHHEGHFFGHHGGGGGGGHHHFFHFHFF2GGHFGE>CGGGHGFCGGG
@M02034:409:000000000-BFKT7:1:2106:16031:28230 1:N:0:26
AAAGTCGAGGTGCCTAAAGTGGCAACCCAGACTAGTCAGAAGGTTGGTGGTGTAGAGCTTCCTGTAGCCGCATGGCGTTCGTACTTAAATATGGAACTAACCATTCCAATTTTCGCTGTCTCTTATACACATCTCCGAGCCCACGAGACC
+
AABBAFAAB@>AGGGGGGGGGGGHHHHGGHHGHHFHHHHHGHHHGHGEFGGFBGGGGHGHHHHHFFHHGGGGGGGHGEGGGGFHHHHHHHHHHHDDGHHHHHEHHHHGHHHHHGGGGGEG4FGGFHHGHHHHHGHGGCGGGGHGGGGGCF
@M02034:409:000000000-BFKT7:1:2106:15506:28236 1:N:0:26
AAAGTCGAGGTGCCTAAAGTGGCAACCCAGACTTGGGATCGGGTTGGTGGTGTAGAGCTTCCTGTAGCCGCATGGCGTTCGTACTTAAATATGGAACTAACCATTCCAATTTTCGCTGTCTCTTATACACATCTCCGAGCCCACGAGACC
+
AAAA>DAABD>AGGGGGGDFGFFHHHFGGHGGHHHHHHHGGGGFFEGEFG1ABEHHHHHGHHHHGFHHFGGGGEFGGFGGEEGHHHHGHHHGGFFFGHGBFGFGHHFFHHGHGHGGGGDFHFGHHHFGHHHHHHFHDBC/AGHGGFGGGA
@M02034:409:000000000-BFKT7:1:2106:16985:28239 1:N:0:26
AAAGTCGAGGTGCCTTAGAATGTTGGTGGTGTAGAGCTTCCTGTAGCCGCATGGCGTTCGTACTTAAATATGGAACTAACCATTCCAATTTTCGCTGTCTCTTATACACATCTCCGAGCCCACGAGACCGTACTAGATCTCGTATGCCG
+
>1>A>BAAD@1>BGGEGGFFGGADFF0BEBFHHGFHGFHGGHFGHHHHGGGGEFFEEE/EEBAEGFFFHFHGF11BBFCFHFHHGGHHDHGGDEEEE>12DGHHFHGFHHHEFB1EE@EEFGG<BC/EEC/FCGFFFFHHEGFGHHH1<
@M02034:409:000000000-BFKT7:1:2106:16607:28254 1:N:0:26
AAAGTCGAGGTGCCTAAAGTGGCAACCCAGACTGAGCCGCCGGTTGGTGGTGTAGAGCTTCCTGTAGCCGCATGGCGTTCGTACTTAAATATGGAACTAACCATTCCAATTTTCGCTGTCTCTTATACACATCTCCGAGCCCACGAGACC
+
AABBADAABBAAGGGGFGFGGGGHHHHGGHHGHHHHHHGGGGGEGGCBFFFGHHHHHHHHHHHHBGHFFGFGGGHHGFGGGGHGHHHHGHHHHGFEFHHFGHBGHHHHHHHHHGCGGGEHEDGHGHDGDGFHGHHGGC/CFGGGGDCDDE
@M02034:409:000000000-BFKT7:1:2106:14461:28258 1:N:0:26
AAAGTCGAGGTGCCTAAAGTGGCAACCCAGACTCTGCCTCCTGTTGGTGGTGTAGAGCTTCCTGTAGCCGCATGGCGTTCGTACTTAAATATGGAACTAACCATTCCAATTTTCGCTGTCTCTTATACACATCTCCGAGCCCACGAGACC
+
BCCAAFAAB@>ABGGFGGGGGGGHHHGGGDFDGHHGFHHFHGHHHHHBFEAAFDGGHFHHHBGGFFFGFGGFFEGGEFGGE>FGHHHHFHGHHF@GGFHHFFHHHHHGFHHHGFGGGGFFHHHHGGFHFFHGHFH??BC/@FHGCCGGGE
@M02034:409:000000000-BFKT7:1:2106:16588:28261 1:N:0:26
AAAGTCGAGGTGCCTAAAGTGGCAACCCAGACTGAGCCGCCGGTTGGTGGTGTAGAGCTTCCTGTAGCCGCATGGCGTTCGTACTTAAATATGGAACTAACCATTCCAATTTTCGCTG
+
A3>>AFAAD@>ACGGGFGGGFCECFGHEGGGGGHFFFGGGEEEEEGCBFEABABEBGGFGH@FD5DDGHF/EEEFBE1>FE??EFGGGHD44F?3BGCHHHHHGFHFBFGHHHFCGGD
@M02034:409:000000000-BFKT7:1:2106:20077:28279 1:N:0:26
AAAGTCGAGGTGCCTAAAGTGGCAACCCAGACTAAGAATAATGTTGGTGGTGTAGAGCTTCCTGTAGCCGCATGGCGTTCGTACTTAAATATGGAACTAACCATTCCAATTTTCGCTGTCTCTTATACACATCTCCGAGCCCACGAGACC
+
A?>>ABAAADAAFGC1B1GGGGGFHGHGEHHGHHHCBHHH1DFFGHEGGGGGHGFEHEGGGHFEEFHFGEECEEFHEGGGEFB/FFHHHHHHHG1@EGFFCFFGFGHBGFGHHGEGGEEFBGFGGHDHFHFHGHGHCC/B?FEE//CCFG
@M02034:409:000000000-BFKT7:1:2106:19270:28283 1:N:0:26
AAAGTCGAGGTGCCTAAAGTGGCAACCCAGACTAATAATAATGTTGGTGGTGTAGAGCTTCCTGTAGCCGCATGGCGTTCGTACTTAAATATGGAACTAACCATTCCAATTTTCGCTGTCTCTTATCCACATCTCCGGGCCCACGA
+
ABAAAF?AD22>AGGFF4GG5AFEHHHEA2FCGGDGF5BB5FGHHF22F2EFF3FFFFGHHGHHHHHH3EE0BBGA0?EF1?BGEGGDDFGHF33BBF3GGC3BGHG4BGGBFF>?E/<FGHGE4F34BF1?F1B?A//<</<F/<
@M02034:409:000000000-BFKT7:1:2106:13642:28287 1:N:0:26
AAAGTCGAGGTGCCTAAAGTGGCAACCCAGACTGCGACTGGTGTTGGTGGTGTAGAGC
+
ABB@AFABB@>AGGGGGGGGGGGHGGHGGHGC333B2AAEFFFGEG1AA1A1A3D5A5
@M02034:409:000000000-BFKT7:1:2106:20469:28288 1:N:0:26
AAAGTCGAGGTGCCTAAAGTGGCAACCCAGACTAGGGTGAAGGTTGGTGGTGTAGAGCTTCCTGTAGCCGCATGGCGTTCGTACTTAAATATGGAACTAACCATTCCAATTTTCGCTGTCTCTTATACACATCTCCGAGCCCACGAGACC
+
CCCCCFCCBCBCGGGGGGFGGGGHHFHGGHHGHHFHHAFDGGHCGHEEFEEFGFHHHHHHHHHHHGHHFGGGGGH1@EEGGGGHHHHHHHHHHHFEHHHHBGGGHHHEHHHHHGEGGGGHHHHHFHDFHHFHHHFHF?CCGGGGGDCFGG
@M02034:409:000000000-BFKT7:1:2106:20077:28302 1:N:0:26
AAAGTCGAGGTGCCTAAAGTGGCAACCCAGACTAAGAATAATGTTGGTGGTGTAGAGCTTCTTGTAGC
+
CCCCCFBCCCABGGGFGGGGGGGHHHHGGHGGHHHFHHHBGGHHHH2AB22BAAD5A5BAG5DF55AF
@M02034:409:000000000-BFKT7:1:2106:12753:28306 1:N:0:26
AAAGTCGAGGTGCCTAAAGTGGCAACCCAGACTCTGGGGACTGTTGGTGGTGTAGAGCTTCCTGTAGCCGCATGGCGTTCGTACTTAAATATGGAACTAACCATTCCAATTTTCGCTGTCTCTTATACACATCTCAGAGCCCACGAGACC
+
CCCABFBCCCBAGGGGGGGGGGGHHHHGGAHGHHHHHHGGGHHHHHHFGGDFHGHGHGHHHHHHHHHHHGGGGGHHGGGGGGHHHHHHHHFHHHHGHHHFHHFFGHHHFHHHHFGGGDEGDGGHFHFHHHHHGEHHHFFHHGHGGGGGGF
@M02034:409:000000000-BFKT7:1:2106:17864:28313 1:N:0:26
AAAGTCGAGGTGCCTAAAGTGGCAACCCAGACTCCGCATAAGGTTGGTGGTGTAGAGCTTCCTGTAGCCGCATGGCGTTCGTACTTAAATATGGAACTAACCATTCCAATTTTCGCTGTCTCTTATACACATCTCCGAGCCCACGAGACC
+
ABBBBFABD?ABGGGGFGGGFGGGHHHGGHHGHHB22EEE5GHHHHA1BEFGFHHGHHHHHGHHFGFFHGGGGGHGGGGGGEFHHHHGGFFFHHBEGBG3FFFG3EFBGGBHHBEGGGEHHHHH3GGFDFHHGHEFD?/CCAHA/AC//<
@M02034:409:000000000-BFKT7:1:2106:12841:28320 1:N:0:26
AAAGTCGAGGTGCCTAAAGTGGCAACCCAGACTGATAAGAATGTTGGTGGTGTAGAGCTTCCTGTAGCCGCATGGCGTTCGTACTTAAATATGGAACTAACCATTCCAATTTTCGCTGTCTCTTATACACATCTCCGAGCCCACGAGACC
+
CBBCBFCCCCBCGGGGGGGGGGGHGGGGGHHGHHHHHHHHHHHGGHHEGGEFEHHHHHHHHHHHHHHHHGGGGGHHGGGGGGHHHHHGHGGFHHHHGHGGGHFGHHHHHHHHHHGGGGGGHHHHHHFHGFHHHHHHF?@@DGHGGGGGGF
@M02034:409:000000000-BFKT7:1:2106:10952:28326 1:N:0:26
AAAGTCGAGGTGCCTAAAGTGGCAACCCAGACTCCGCCGCGGGTTGGTGGTGTAGAGCTTCCTGTAGCCGCATGGCGTTCGTACTTAAATATGGAACTAACCATTCCAATTTTCGCTGTCTCTTATACACATCTCCGAGCCCACGAGACC
+
BBCCAFBCCCAAGGGGGGGGGGGHHHHGGHHGHHFEFGFCGGGFGGGEFGEFGFHHHHHHHHHHHHHHGGGGGFHGGGGGGEGHHHHGHHHHHHFHHHHGHHGHHHFGHHHHHHGGGGGHHGGHHHHFHHHHHHHFG?DGGGHGGGGGGE
@M02034:409:000000000-BFKT7:1:2106:19591:28329 1:N:0:26
AAAGTCGAGGTGCCTAAAGTGGCAACCCAGACTCCGTTTCCGGTTGGTGGTGTAGAGCTTCCTGTAGCCGCATGGCGTTCGTACTTAAATATGGAACTAACCATTCCAATTTTCGCTGTCTCTTATACACATCTCCGAGCCCACGAGAC
+
BCCCCFBCBCBCGGGGGGGGGFGHHHHGGHHGH332BBFF5EGGEGCAEAEFEDHABEGFAGHFFFGGGEGEEGF1E1@FE>2FGGHEGEG4@F33F?GHBA3FGFH44FFHFB/<EA/BDDF3?F33FFDCFGHEEC/BDFGGC/@DD
@M02034:409:000000000-BFKT7:1:2106:15296:28332 1:N:0:26
AAAGTCGAGGTGCCTAAAGTGGCAACCCAGACTTAGAATAAGGTTGGTGGTGTAGAGCTTCCTGTAGCCGCATGGCGTTCGTACTTAAATATGGAACTAACCATTCCAATTTTCGCTGTCTCTTATACACATCTCCGAGCCCACGAGAC
+
AAB@3D3A@D2>EBDFGFFBGFAGA4AAFC2A35BFFGHGHFCHHHAABA1AB3DDFFGFH3FG5D5FFEE0?EF1E>EFEB2CAGDFHHB@FB3FCFEFB1GF3GHFDGFHHD@??/??B4BF4GGDB?FFH1F1?/<@/??FGGGD?
@M02034:409:000000000-BFKT7:1:2106:15546:28350 1:N:0:26
AAAGTCGAGGTGCCTAAAGTGGCAACCCAGACTCTGTTGCAGGTTGGTGGTGTAGAGCTTCCTGGAGCCGCATGGCGTTCGTACTTAAATATGGAACTAACCATTCCAATTTTCGCTGTCTCTAATACACATCTCCGAGCCCACG
+
33AA>DA3>2>>GFEFBGFF54FEGAFFFECFHHFH55BF3GF2FFE2AAEFFBBDF5B3BGGG3BBBF?E0AAF1EEEFGECGCGFF3GG4BFB@@GGBEF3EGDFFFHFEH4EG??/BFFFGEHFHFGHE2G3BBBGGGFA/<
@M02034:409:000000000-BFKT7:1:2106:15532:28365 1:N:0:26
AAAGTCGAGGTGCCTAAAGTGGCAACCCAGACTCTGTTGCAGGTTGGTGGTGTAGAGCTTCCTGTAGCCGCATGGCGTTCGTACTTAAATATGGAACTAACCATTCCAATTTTCGCTGTCTCTAATACACATCTCCGAGCCCACGAGAC
+
BABBAFAAD@>AGGGGGGFFGFGHHDHGGHHGHHHGAFGHHHGHFHGBFEBFFGHGHFFHHHHGEFHGHGGEGEFGGEFGE?FGHHFHGHGFHFFGFGFFGHFHGHHHHHHHHHGGGGEFGFHHFHHHGHHHHHHE?@CFGEHGGGGDG
@M02034:409:000000000-BFKT7:1:2106:12082:28377 1:N:0:26
AAAGTCGAGGTGCCTAAAGTGGCAACCCAGACTCATATGACTGTTGGTGGTGTAGAGCTTCCTGTAGCCGCATGGCGTTCGTACTTAAATATGGAACTAACCATTCCAATTTTCGCTGTCTCTTATACACATCTCCGAGCCCACGAGACC
+
AAA?AFAA@DAAFGFGCGG3EEFBFHHEEHEFBGHHGHFFHHHHHHHGFFEFGHHFDHHGHHHEFFFGFEGGGGHGGGEGEEBGEGGHHHEHHHGFHHHHHGHHBHHGGHHGHBEGGGEDHHHEFHGHHHHHGDBGGCCGGGA/<@@FFF
@M02034:409:000000000-BFKT7:1:2106:15478:28393 1:N:0:26
AAAGTCGAGGTGCCTAAAGTGGCAACCCAGACTATGATTCATGTTGGTGGTGTAGAGCTTCCTGTAGCCGCATGGCGTTCGTACTTAAATATGGAACTAACCATTCCAATTTTCGCTGTCTCTTATACACATCTCCGAGCCCACGAGACC
+
AABBAFABBB>AGGGGGGGFGGGHHHHGGHHGHHHHHHHHHHHHHHHEFGEFFGHHHHHHHHHHFHHHHGGGGGFFFEFGEFHHHHHHHHGHHGFGHFHFHHHHHHHHHHHHHHGGGGEFHFHHHHHHHGGHHHHHD/@/DGHGGGCGGC
@M02034:409:000000000-BFKT7:1:2106:12211:28394 1:N:0:26
AAAGTCGAGGTGCCTAAAGTGGCAACCCAGACTAAGAAGAAGGTTGGTGGTGTAGAGCTTCCTGTAGCCGCATGGCGTTCGTACTTAAATATGGTACTAACCATTCCAATTTTCGCTGTCTCTTATACACATCTCCGAGCCCACGAGACC
+
A?AAAFAAD@>AGGFGGGGBBGGHAGHGGGGGGHHFDGFG00GHGHGEGCAFFFH2AEFGACHHEF2DG?E?EEFAEEEGGFFFEFG1GHFHHF22B1BFCAEGFB>DBFFHFD/EEE/BFGGGGB2F>FHFHHEDE/CCGF/FC//<CC
@M02034:409:000000000-BFKT7:1:2106:18890:28394 1:N:0:26
AAAGTCGAGGTGCCTAAAGTGGCAACCCAGACTCATCTGGGGGTTGGTGGTGTAGAGCTTCCTGTAGCCGCATGGCGTTCGTACTTAAATATGGAACTAACCATTCCAATTTTCGCTGTCTCTTATACACATCTCCGAGCCCACGAGACC
+
BBBBBFBBBBAAGGGGGGGGG4FGGHHGGGGGHHHHHHHHHGGGGGGEGGEFHHHHHHGHHHHHHHGHHGGEEGHHGDEGGGHHHHHHHHHHHHFGHHHHHHHGFHGGFGGHHHGGGGFFFFFHHHHFFFFHHHFHGCFCGGHGGCGCGG
@M02034:409:000000000-BFKT7:1:2106:20629:28401 1:N:0:26
AAAGTCGAGGTGCCTAAAGTGGCAACCCAGACTGGGGTGGGGGTTGGTGGTGTAGAGCTTCCTGTAGCCGCATGGCGTTCGTACTTAAATATGGAACTAACCATTCCAATTTTCGCTGTCTCTTATACACATCTCCGAGCCCACGAGACC
+
BAAABFCCCCAAFGGGGGGGGGGHHFHGFHHGGHHHGEFGGGGGGGGGFGEFGFHHHHHHHHHHGHHHHGGGGGHHGGGGGGHHHHGFHGHFHHGHHHHHHHHHHHGHGGHHHHGGGGGHHHHHHHGGHHHHGHHHDGGGGGHGGGFGGG
@M02034:409:000000000-BFKT7:1:2106:15404:28404 1:N:0:26
AAAGTCGAGGTGCCTAAAGTGGCAACCCAGACTTGGATTAAGGTTGGTGGTGTAGAGCTTCCTGTAGCCGCATGGCGTTCGTACTTAAATATGGAACTAACCATTCCAATTTTCGCTGTCTCTTATACACATCTCCGAGCCCACGAGACC
+
AABAADAADDAAGGGGGGGDFFFHHHHGGGHGHHHHGHHGFHGDFHGEFEEEFGHHHHHHEHHHGFGHHGGGGEHFGEFGE?BGHHGGHHHFFFFFFFHHHHHHEHHHHHHHHHGGGGFHHGHHHFHHHHHHHHHHD<BCGGHGCGGGGF
@M02034:409:000000000-BFKT7:1:2106:15600:28405 1:N:0:26
AAAGTCGAGGTGCCTAAAGTGGCAACCCAGACTCCTTGTGATGTTGGGGGTGTAGAGGCTGCCTGTAGCCG
+
AAAAAFABB@>>GGGGFGGFFFFHGHGGEHHFH3BBB5F35DFA5D22AEE?A3B552BB1FFFB35D53>
@M02034:409:000000000-BFKT7:1:2106:17867:28421 1:N:0:26
AAAGTCGAGGTGCCTAAAGTGGCAACCCAGACTCAGAAGCAGGTTGGTGGTGTAGAGCTTCCTGTAGCCGCATGGCGTTCGTACTTAAATATGGAACTAACCATTCCAATTTTCGCTGTCTCTTATACACATCTCCGAGCCCACGAGACC
+
ABABAFBBCBAAGGGGGGGGGGGHHHHGGHHGHHHHHHHHHHHHHHGEFGGFFGHFFHFHFHHHHHHHGGGFGGHFGGGGGFFHHHHGHHFHFHD3FFFFGGBGDHHGGHHHGGF/EGEGHHHHHHGHHGFFHHHHD@DDDGAFGGFGGG
@M02034:409:000000000-BFKT7:1:2106:17129:28432 1:N:0:26
AAAGTCGAGGTGCCTAAAGTGGCAACCCAGACTCTGTATGCGGTTGGTGGTGTAGAGCTTCCTGTAGCCGCATGGCGTTCGTACTTAAATATGGAACTAACCATTCCAATTTTCGCTGTCTCTTATACACATCTCCGAGCCCACGAGACC
+
CCCCBFBCCCCBGGGGGGGGGGGHHHHGGHHGHHHHGHGHHGGEFGGFGGEFHHHGHGHHHHHHHHHHHGGGGGHHGGGGGGFHHHHHHHHHHHFHHHGHHHFHHHHHHHHHHHGGGGAGHHHHHHHHHHFHHHHGGGGGGGGGGGGGGG
@M02034:409:000000000-BFKT7:1:2106:11485:28441 1:N:0:26
AAAGTCGAGGTGCCTAAAGTGGCAACCCAGACTATTAATAAGGTTGGTGGTGTAGAGCTTCCTGTAGCCGCATGGCGTTCGTACTTAAATATGGAACTAACCATTCCAATTTTCGCTGTCTCTTATACACATCTCCGAGCCCACGAGACC
+
CCCCCFCCDCCBGGGGGGGGGGGHHHHGGHHGHHHHHHHHHHHFGHGEFEEFHHHHHHHHHHHHHHHGHGGGGGHHGGGGGGHHHHHHHHGHHGBFFHGGHHGHHHGHHGHHHHGGGGGGHHHHGHFHGHHHHHDGGCCGGGHGGGGGGG
@M02034:409:000000000-BFKT7:1:2106:19429:28458 1:N:0:26
AAAGTCGAGGTTCCTAAAGTGGCAACCCAGACTTTGCCTCAGGTTGGTGGTGTAGAGCTTCCTGTAGCCGCATGGCGTTCGTACTTAAATATGGAACTAACCATTCCAATTTTCGCTGTCTCTTATACACATCTCCGTGCCCAC
+
AABBADAAD@A4BFFB5AEFFBDHHHHECGHDHFHHHHHHBA35EG2EEGFGFE55EFFFFFGBH5DGHEE0E11FEGEF1EFHGH4E3BFHH33B3@3B@G3B3BDBFEGHHHGGCGGGEGGEDFDG??DHFH1F//??/@FA
@M02034:409:000000000-BFKT7:1:2106:11025:28458 1:N:0:26
AAAGTCGAGGTGCCTAAAGTGGCAACCCAGACTAGTCATTCTGTTGGTGGTGTAGAGCTTCCTGTAGCCGCATGGCGTTCGTACTTAAATATGGAACTAACCATTCCAATTTTCGCTGTCTCTTATACACATCTCCGAGCCCACGAGAC
+
AAAA>BA>DDA1BFGD11DADFCHFHFGCHAAGF12DGFGHDGDGEFAA?B/GHHHFEFGDCFGBFGFBECEFA0>?AEGGGHHAGHGHHHFFHBECGB1@F1BFFF2FDGHHFC/ECGEB2FFHHEBF11GBGF1E/>/<FHECC@?C
@M02034:409:000000000-BFKT7:1:2106:16787:28460 1:N:0:26
AAAGTCGAGGTGCCTAAAGTGGCAACCCCAGACTACTGCTGCGGTTGGTGGTGTAGAGCTTCCTGTAGCCGCATGGCGTTCGTACTTAAATATGGAACTAACCATTCCAATTTTCGCTGTCTCTTATACACATCTCCGAGCCCACGAGAC
+
ABAAAFBBBBBAGGGGFGGFGGGHHHHGGGEHGHHHHHHHHHGGEEEGEFGAFGGHHGHHHHGHHBGGGHGGEGFHEGGGGGFHHHHHHFHHFHHFFHHGHHHHHHHGHHHHHHGEE?DFHHFHHHFHHFHHHHFHHDCGGGGHGGCCED
@M02034:409:000000000-BFKT7:1:2106:17281:28468 1:N:0:26
AAAGTCGAGGTGCCTAAAGTGGCAACCCAGACTGCTACGCGGGTTGGTGGTGTAGAGCTTCCTGTAGCCGCATGGCGTTCGTACTTAAATATGGAACTAACCATTCCAATTTTCGCTGTCTCTTATACACATCTCCGAGCCCACGAGACC
+
BCCCBFBCCBABGGGFGGGGGGGHHHHGGHHGHHCHGHFGGGGEFGGGFGGGHHHHHHHHHHHHHHHGHGGGGGHHGGGGGGHHHHHHGHHHHHHGHHHHHHGHHHHHHHHHHHGGGGGGHGHHHHFHGHHHHHHHE@DFGGHGGGGGG<
@M02034:409:000000000-BFKT7:1:2106:17828:28487 1:N:0:26
AAAGTCGAGGTGCCTAAAGTGGCAACCCAGACTGAGAAGTGTGTTGGTGGTGTAGAGCTTCCTGTAGCCGCATGGCGTTCGTACTTAAATATGGAACTAACCATTCCAATTTTCGCTGTCTCTTATACACATCTCCGAGCCCACGAGACC
+
BBBBAFBBBBAAGGGGFGGGGGGHHHHGGGGGHHFHHHGDFFHGHHHFFGFFGFHFHHHHGHHHGHHGHGGEEEHGGFGGEEFGHHHHHHHHGHEFGHGHHHGHGHHGHGHHHGGGGGGHGFHHHHFFFHHHHHHECBCFGGHEDGGGGF
@M02034:409:000000000-BFKT7:1:2106:17703:28492 1:N:0:26
AAAGTCGAGGTGCCTAAAGTGGCAACCCAGACTAAGGGGAAGGTTGGTGGTGTAGAGCTTCCTGTAGCCGCATGGCGTTCGTACTTAAATATGGAACTAACCATTCCAATTTTCGCTGTCTCTTATACACATCTCCGAGCCCACGAGACC
+
AAAAAFBBBB>>AFBFGFDBFFAFGHHEAEGFHHHHHHFEGGGABFFGFG1BBGGFHHGFHHHFFHHHHFEGGGFGGEGGEEBGHHFEFHFEGHGGGFEFHHH3DGBGHHGHH4EAEEE?GHHGHHHGGFFHGHHHB<BCGFHFFDGG?F
@M02034:409:000000000-BFKT7:1:2106:12838:28529 1:N:0:26
AAAGTCGAGGTGCCTAAAGTGGCAACCCAGACTTGGCGGGCGGTTGGTG
+
BBAABFBBBB2AGGGGGGGGGGGHGHHGGHHGHFGFFFGG?0>E/E/1?
@M02034:409:000000000-BFKT7:1:2106:18758:28549 1:N:0:26
AAAGTCGAGGTGCCTAAAGTGGCAACCCAGACTATGTTGTGTGTTGGTGGTGTAGAGCTTCCTGTAGCCGCATGGCGTTCGTACTTAAATATGGAACTAACCATTCCAATTTTCGCTGTCTCTTATACACATCTCCGATCCCACGAGACC
+
AAAAAFAA32AABBDBGBGDGBFFFHFFFFHFHHHFBAA22FF2FF2EF2EEGFFFHHHEFHGHGFFHH1EEE?1C@1>B1?2AAGFF3BBF433B@FFEGGDHFFFG4FGHHHCEG/?3FDGFFHFFDGFGFGGF?B/>CGHH/</?D?
@M02034:409:000000000-BFKT7:1:2106:18767:28565 1:N:0:26
AAAGTCGAGGTGCCTAAAGTGGCAACCCAGACTATGTTGTGTGTTGGTGGTGTAGAGCTTCCTGTAGCCGCATGGCGTTCGTACTTAAATATGGAACTAACCATTCCAATTTTCGCTGTCTCTTATACACATCTCCGAGCCCACGAGACC
+
ABBCCFCCCCAAGGGGGGGGGGGGHHHGGHGGHHHHHHHFGGHGGHGGGGEFGHHBHHHHFHHHHGHHHFGGFGHGGGGGGGHGHHHHHHGGHB@F3G3FHFHHHHGHGHHHHHGGGC?DGHHHHHGBHHBGCGFHG?CGGFAC@<CDDF
@M02034:409:000000000-BFKT7:1:2106:15036:28576 1:N:0:26
AAAGTCGAGGTGCCTAAAGTGGCAACCCAGACTAAGCATTTTGTTGGTGGTGTAGAGCTTCCTGTAGCCGCATGGCGTTCGTACTTAAATATGGAACTAACCATTCCAATTTTCGCTGTCTCTTATACACATCTCCGAGCCCACGAGACC
+
BBBAAFABDB2AGGGGGGGGGFGHHHHGGGHGHFHHBEEB5GGGGEGFGC1AADGFBDGH5F5D555BFFF0EEFFCEE1E?2F14FDGHFBFF33FCHHHHFGEEGGFGFGGD?DEE/BBEFFFG44B?GGHGFFDCFFGFEFCFGDGC
@M02034:409:000000000-BFKT7:1:2106:20144:28588 1:N:0:26
AAAGTCGAGGTGCCTAAAGTGGCAACCCAGACTGTTTAGAATGTTGGTGGTGTAGAGCTTCCTGTAGCCGCATGGCGTTCGTACTTAAATATGGAACTAACCATTCCAATTTTCGCTGTCTCTTATACACATCTCCGAGCCCACGAGACC
+
AAABBDAADDBBGGGGGGGGGGGGHHHGFAFGHFGGGHFCHGHHHFFGGFFFHHHFHHHHHHHHHHHGHGGFGGHFFGGGGGHHHHHFHGHHHEFGFHHHHGGHGHHF4FFGHH@EFAEGFHHHGFFFHFFGHHFGG@DDFGHGGDC?DG
@M02034:409:000000000-BFKT7:1:2106:12176:28611 1:N:0:26
AAAGTCGAGGTGCCTAAAGTGGCAACCCAGACTCAGAAGAATGTTGGTGGTGTAGAGCTTCCTGTAGCCACATGGCGTTCGTACTTAAATATGGAACTAACCATTCCAATTTTCGCTGTCTCTTATACACATCTCCGAGCCCACGAGACC
+
AAABBFBBBBABGGGGGGGGGGGHHHHGGHHGHHHHFHHGHHHHHHHFFGEFHGHHHHHHHHHHGGGDGHEHHHHHGGGGEFGHHHHHGHFHGH3FHHDFEGFHHHFFDGHHHGGGGGFFHHGHBHFHGHHHGGDFE?CCGFGGGCGFGG
@M02034:409:000000000-BFKT7:1:2106:15783:28637 1:N:0:26
AAAGTCGAGGTGCCTAAAGTGGCAACCCAGACTAAGGATCTGGTTGGTGGTGTAGAGCTTCCTGTAGCCGCATGGCGTTCGTACTTAAATATGGAACTAACCATTCCAATTTTCGCTGTCTCTTATAAACATCTCCGAGCCCACGAGAC
+
AAAA>FABB@>>BGGGGGGE5EFHHHHCFAFFHF3FG333FGHHHFEBFEEABEFDGHHGHFHGAFFFFEE@EEFFEBEEE1BGHHGFHHEHFGFGHHGGCEDBHHHFFHHHHDEEGDEFFDGHHF33?B?FHFH2C@?@/CGGGGGFD
@M02034:409:000000000-BFKT7:1:2106:13723:28666 1:N:0:26
AAAGTCGAGGTGCCTAAAGTGGCAACCCAGACTTTTCCGTGGGTTGGTGGTGTAGAGCTTCCTGTAGCCGCATGGCGTTCGTACTTAAATATGGAACTAACCATTCCAATTTTCGCTGTCTCTTATACACATCTCCGAGCCCACGAGAC
+
AAAAAFBBDB>AGGGGGGFFGFGHHHHGGHHFHHHHHHGGFGGGGGGEFGEFGFFGHHHHHHHFGHHHHGGEGEFFEEEGGEGHHHHFFHGGGFBGGFHHHHHHHHHGGHHHHHEEGFCFHFHHGHHHGHFHGHFHD@C@FGHGGGGGG
@M02034:409:000000000-BFKT7:1:2106:12388:28672 1:N:0:26
AAAGTCGAGGTGCCTAAAGTGGCAACCCAGACTAATAAGAAGGTTGGTGGTGTAGAGCTTCCTGTAGCCGCATGGCGTTCGTACTTAAATATGGAACTAACCATTCCAATTTTCGCTGTCTCTTATACACATCTCCGAGCCCACGAGACC
+
AAAABFBBBDAAFGGGGGGGGGGGHHHGGHFFHFHHHHHGFGFGHHGEFEEFFFGFGGHFHHHHFHHFHGGEGEHHGGGGGEFHHHGGFGFHHFDFGFGHHFHGHHGFHHHHHHGGGGFHHGHHHHHGGHHHHHFHD/BCDGHGD?DGFF
@M02034:409:000000000-BFKT7:1:2106:18686:28682 1:N:0:26
AAAGTCGAGGTGCCTAAAGTGGCAACCCAGACTGAGAAGCTTGTTGGTGGTGTAGAGCTTCCTGTAGCCGCATGGCGTTCGTACTTAAATATGGAACTAACCATTCCAATTTTCGCTGTCTCTTATACACATCTCCGAGCCCACGAGACC
+
BBBCBFCCCCBBGFGGGGGFGGGHHHHGGHHGHHFHHHFGHHHHHHHEFGEFHHHHHHHHHHHHGHHHHGGGGGHHGGGGGFHHHHHGHHHHHHGHHGDGHHHHFHHHHHHHHHGGGGFGHHGHHHHHGHFHHHFFD/BCFCFGG@CG?F
@M02034:409:000000000-BFKT7:1:2106:15977:28685 1:N:0:26
AAAGTCGAGGTGCCTAAAGTGGCAACCCAGACTAAGACTAATGTTGGGGGTGTAGAGCTTCCTGTAGCCGCATGGCGTTCGTACTTAAATATGGAACTAACCATTCCAATTTTCGCTGTCTCTTATACACATCTCCGAGCCCACGAGACC
+
BCCCAFABBDAAGGGGGGGFFFGHHHHGGHHGHDDGFHFGDGHHHHA2AEEAA3F5DBAA5FGH55@BF1E/FAA1E?EAE12??GGHEGHB?333F3GH3?3BB?F44DBHF4B/EA/B33D33>F>GFHCHHHBA/>CFCCF@-<>.<
@M02034:409:000000000-BFKT7:1:2106:16082:28695 1:N:0:26
AAAGTCGAGGTGCCTAAAGTGGCAACCCAGACTTTGATTCATGTTGGTGGTGTAGAGC
+
BCCBAFBCCBABGGGGGGGGGGGHHHHGGHHGHFH355FGFGHHHHAA22EA13D555
@M02034:409:000000000-BFKT7:1:2106:14260:28738 1:N:0:26
AAAGTCGAGGTGCCTAAAGTGGCAACCCAGACTTGGCGTCTGGTTGGTGGTGTAGAGCTTCCTGTAGCCGCATGGCGTTCGTACTTAAATATGGAACTAACCATTCCAATTTTCGCTGTCTCTTATACACATCTCCGAGCCCACGAGAC
+
3>>3>D?A@@>A4GDGCFF6BFA4C4FEDDDFCFHHHGE2E2CGGGGAF?ABADAAFBGGHBGEBGFGHGEEEEFGE>FFFECGEGFHFF44BD?FFGGFFHDGFHEGHHHHHHCGGG/FG2FFHFHHECGGHEHGEBCGGGGGGGGGF
@M02034:409:000000000-BFKT7:1:2106:18709:28761 1:N:0:26
AAAGTCGAGGTGCCTAAAGTGGCAACCCAGACTTGGCTTGTTGTTGGTGGTGTAGAGCTTCCTGTAGCCGCATGGCGTTCGTACTTAAATATGGAACTAACCATTCCAATTTTCGCTGTCTCTTATACACATCTCCGAGCCCACGAGACC
+
AAAABFABDBAAFGFGGGGGGGGHHGHGGEGGF5BACBHGCGHHH2A2F1AAAGGFFGHGBFHHHFHHHGG?EECEEGGFEFGCGF43BBF4FGFGHHFB3C3B34F4BFDGFFEFEDEFHHHFHHBGGFG2GHGBECGF?FHFG/C/?F
@M02034:409:000000000-BFKT7:1:2106:17115:28771 1:N:0:26
AAAGTCGAGGTGCCTAAAGTGGCAACCCAGACTGGGTGGGATGTTGGTGGTGTAGAGCTTCCTGTAGCCGCATGGCGTTCGTACTTAAATATGGAACTAACCATTCCAATTTTCGCTGTCTCTTATACACATCTCCGAGCCCACGAGACC
+
CCCCBFBBCBCCGGGGGGGFGGGHHHHGGHHGHH2FBEEAAFFHHHHFGGEFEHHHGHHHFHHHHHHHHGGGGGHGGGGGGGHHHHHHHHHHHHHFHHGHHHHGHHHHHGHHHHGGGGDFHFGFGHHHHHHHFHHDE@CGGGHGDCCDGG
@M02034:409:000000000-BFKT7:1:2106:17091:28779 1:N:0:26
AAAGTCGAGGTGCCTAAAGTGGCAACCCAGACTGGGTGGGATGTTGGTGGTGTAGAGCTTCCTGTAGCCGCATGGCGTTCGTACTTAAATATGGAACTAACCATTCCAATTTTCGCTGTCTCTTATACACATCTCCGAGCCCACGAGACC
+
BBBBAFABBD>A4F5GFGFFBGFF4BGGFHHGHHHHBE?2BGF3DF11FEABFFFFFHHGBBGG5DG5@E>EAEHGEAEFE12GGHFGHHG4GGDFGGGG3FBEFDGFHBGHH4EEFGD2F3G3?G?GGHGGC3@2C<BDCGGEC?C/.<
@M02034:409:000000000-BFKT7:1:2106:18500:28803 1:N:0:26
AAAGTCGAGGTGCCTAAAGTGGCAACCCAGACTAGTAATGCTGTTGGTGGTGTAGAGCTTCCTGTAGCCGCATGGCGTTCGTACTTAAATATGGAACTAACCATTCCAATTTTCGCTGTCTCTTATACACATCTCCGAGCCCACGAGAC
+
AAAA3DAABDBBGGGFGFGGGFAGCGGDGHHCH3B5B5BAA5BDBEGEEF2ABDFBGFHHHFGDBEFFHF0A?ECFEEEGEEHEHHHHFH@BF3E33FGH3F3FFHDGHHHFGBEAEE<FFGHHGHH4BCHHHHFD</B/>FEC</@DA
@M02034:409:000000000-BFKT7:1:2106:13250:28825 1:N:0:26
AAAGTCGAGGTGCCTAAAGTGGCAACCCAGACTACGACGTTTGTTGGTGGTGTAGAGCTTCCTGTAGCCGCATGGCGTTCGTACTTAAATATGGAACTAACCATTCCAATTTTCGCTGTCTCTTATACACACTCCGAGCCCACGAGACCG
+
BBCCCFCBCCABGGGGGGGGGGGHGHHGGHHGG3FEFGGAEGGHHHHAFGFFHFHEGGHHBHHHHFHFFEE?EGH1EFGGGFFEGFGGFGFBGB3B?FBGB03BGFFBHGGHHFCEEDEGFGHH3GFBDBGGH2CDCGCDGHCDGGGFFG
@M02034:409:000000000-BFKT7:1:2106:17111:28849 1:N:0:26
AAAGTCGAGGTGCCTAAAGTGGCAACCCAGACTTGTAAGCAGGTTGGTGGTGTAGAGCTTCCTGTAGCCGCATGGCGTTCGTACTTAAATATGGAACTAACCATTCCAATTTTCGCTGTCTCTTATACACATCTCCGAGCCCACGAGACC
+
AA@A3BAAB2A4BFGB4FGFGGGHHHHGGDHGGHFHHHHGDFHHHHGGGGGGHHHGHHHGHGHGFBHFFEGEFDHG0EEF1EGHHHHHFGHHHHHBCGGHHHHGBFGDDGHGEF/EE/?GHHHH4FBBBFDGHBFF/@<BDG/C?C@DDF
@M02034:409:000000000-BFKT7:1:2106:15979:28858 1:N:0:26
AAAGTCGAGGTGCCTAAAGTGGCAACCCAGACTTCGTCGGTGGTTGGTGGTGTAGAGCTTCCTGTAGCCGCATGGCGTTCGTACTTAAATATGGAACTAACCATTCCAATTTTCGCTGTCTTTATACACATCTCCGAGCCCACGAGACCG
+
AABBAFABBBAAGGGGGGFFGGGHHHGFGEHGHHHGFEGGAAEAFGGEFGBFAGHHHHGHHHHHHHHHHGGGGGGHGGGGGGHHHGHHHHHHHHGHHHGHHHGHHHHHHHHHHEGGGGGHHFHHHHFHHGHHHHHGGGGGGHFFDCGGGG
@M02034:409:000000000-BFKT7:1:2106:19311:28858 1:N:0:26
AAAGTCGAGGTGCCTAAAGTGGCAACCCAGACTCGGTCTTAGGTTGGTGGTGTAGAGCTTCCTGTAGCCGCATGGCGTTCGTACTTAAATATGGAACTAACCATTCCAATTTTCGCTGTCTCTTATACACATCTCCGAGCCCACGAGACC
+
BBBBBFBBBBBBGGGGGBGGFGGHHHHGGHHGHHGGGGGHHHGGHHCEGGGFHHHHHHHHHHHHHFHHGGGGGGHHGEGGGGHHHHHHHHGHHHHHGHHGHHFHHHHHHHHHHGGGGGGGHHHHFHFHFHHGHHHHG/BCCFHFF@/AEF
@M02034:409:000000000-BFKT7:1:2106:17108:28867 1:N:0:26
AAAGTCGAGGTGCCTAAAGTGGCAACCCAGACTTGTAAGCAGGTTGGTGGTGTAGAGCTTCCTGTAGCCGCATGGCGTTCGTACTTAAATATGGAACTAACCATTCAAATTTTCGCTGTCTCTTATACACATCTCCGAGCCCACGAGACC
+
AAABAFBBBBBBGGGGGGGGGGGHHCG?FEGAGHHHHHHFHHHEGHCEFDEFA3FFGFHHEEGFDGEEGFEEFGHFGEEFFFB?GFB3BG@GFB33@BGFHHGHHG4B4BFGFFGEEF/?FDFGEHFGGHFFFG3DE<D@BCHF<?CFDE
@M02034:409:000000000-BFKT7:1:2106:15996:28868 1:N:0:26
AAAGTCGAGGTGCCTAAAGTGGCAACCCAGACTTCGTCGGTGGTTGGTGGTGTAGAGCTTCCTGTAGCCGCATGGCGTTCGTACTTAAATATGGAACTAACCATTCCAATTTTCGCTGTCTTTATACACATCTCCGAGCCCAC
+
A?AAA@33>>>AGFGAAFEGFGFGGGCAFHGGHBFFB2AEAEDEFGG1AE1ABEFDG5A3GHHGGFHEHC00?EAGGEFGGGB1?GDBBG4FFFB3EF3BEG?BG4BDDFFGHFGGGGGFHGHFG333?@F2DDDD/B<@AFE
@M02034:409:000000000-BFKT7:1:2106:12211:28872 1:N:0:26
AAAGTCGAGGTGCCTAAAGTGGCAACCCAGACTGGGTTTTATGTTGGTGGTGTAGAGCTTCCTGTAGCCGCATGGCGTTCGTACTTAAATATGGAACTAACCATTCCAATTTTCGCTGTCTCTTATACACATCTCCGAGCCCACGAGACC
+
BBBBBFAADDBBGGGGGGGGGFGHHHHGGHGGHHHHGGGGHGHHHHHGGGEGHHHFHGHHFHHHHHHHHGGGGGHHGGGGGGHHHHHGHHGHHHBFFHHFGHFHHGFHHGHHHGGGGGGGHHHHHHGHFHHHHHFFG//@DFHGGGGDAF
@M02034:409:000000000-BFKT7:1:2106:15943:28872 1:N:0:26
AAAGTCGAGGTGCCTAAAGTGGCAACCCAGACTAAGTATAAGGTTGGTGGTGTAGAGCTTCCTGTAGCCGCATGGCGTTCGTACTTAAATATGGAACTAACCATTCCAATTTTCGCTGTCTCTTATACACATCTCCGAGCCCACGAGACC
+
BCCCAFAABBAAFGGGGGDDFGEFGGHGGFFGHHHHFGHHHHHFGHGFGGFFFGGFGHHHHHHH5DGFGFEEGEFFEEEFFEGFHHGHHHHHGFBEFGFFEGFHHHHGHHGHHHE?FGEBGBFHHGHHFGHHFHFGB>CCBFFFCCGGCF
@M02034:409:000000000-BFKT7:1:2106:17197:28878 1:N:0:26
AAAGTCGAGGTGCCTAAAGTGGCAACCCAGACTTTTG
+
ABAABD>ADDBBGGGGG4FGGGGHHHHGGGHGHD555
@M02034:409:000000000-BFKT7:1:2106:12684:28880 1:N:0:26
AAAGTCGAGGTGCCTAAAGTGGCAACCCAGACTGGGGAGCGTGTTGGTGGTGTAGAGCTTGCTGTAGCCGCATGGTGTTCGT
+
BAABBFBBBBABFGGDGGGGGGGHFGHGGHHGHFA2E222A2B1AFGA11BCAAF555FF3FGEE555B>E/B>B33?>B1?
@M02034:409:000000000-BFKT7:1:2106:12754:28904 1:N:0:26
AAAGTCGAGGTGCCTAAAGTGGCAACCCAGACTACGCGGGCGGTTGGTGGTGTAGAGCTTCCTGTAGCCGCATGGCGTTCGTACTTAAATATGGAACTAACCATTCCAATTTTCGCTGTCTCTTATACACATCTCCGAGCCCACGAGACC
+
BBABBD3A3?AACGGGG4GGGGGHHHHEGHAFHBEAEGEGG?EEGGGGG?FGH3GBGFHHHHHFHGFEFAE@EFGACECFDF0GFGG1FG2FBB1?1GDGC<<FHDD1?FGHHD@DEDEDHFGH1G<GDFHHFHFDD--<@EGGCCCAFC
@M02034:409:000000000-BFKT7:1:2106:18093:28918 1:N:0:26
AAAGTCGAGGTGCCTAAAGTGGCAACCCAGACTGTTCTTGGGGTTGGTGTTGTAGAGCTTCCTGGAG
+
BBBBBDAADDBBFGGEGGGGGGGHGGHFCHAAGGHHBFFHG2EG?FCE11B1A5D5D5BE5BF532A
@M02034:409:000000000-BFKT7:1:2106:15252:28956 1:N:0:26
AAAGTCGAGGTGCCTAAAGTGGCAACCCAGACTCTGTATCGTGTTGGTGGTGTAGAGCTTCCTGTAGCCGCATGGCGTTCGTACTTAAATATGGAACTAACCATTCCAATTTTCGCTGTCTCTTATACACATCTCCGAGCCCACGAGAC
+
A1AAA@>A@DAAFGGG1FGGGGGCFFHFFFAFFFGGGFHGGHGHHEAEF?EFGFG2DFHHHFHHHFHBEEEEEEGA?EEFEE0FGHG1BFBFFH11@FFC101FFGFEGGHHHFEGGGEFGFHHBG>D>F1FGGG<A/BGCGHFGCCCC
@M02034:409:000000000-BFKT7:1:2107:16454:1904 1:N:0:26
AAAGTCGAGGTGCCTAAAGTGGCAACCCAGACTTCTACTGTTGTTGGTGTT
+
1>1AAFAADDAAFGGE1D1FGCGGFEGEFACFGC1F2ADFAFEGG0AE//B
@M02034:409:000000000-BFKT7:1:2107:15874:1970 1:N:0:26
AAAGTCGAGGTGCCTAAAGTGGCAACCCAGACTCGGTGGTAGGTTGGTGGTGTAGAGCTTCCTGTAGCCGCATGGCGTTCGTACTTAAATATGGAACTAACCATTCCAATTTTCGCTGTCTCTTATACACATCTCCGAGCCCACGAGACC
+
>A1AAFAADDAAGFFFGGGGGFGCGGCEGHHGHHCEEEFBGGFGHHGEFGAFHHHGH1FHGFFEFGFF1B>EFEHCEGGGGGCHHHDHHHF2FGFBFHGCFFFH1BGFDGFHHHGGGGEGFHGHHHFFGFF1GGFDC/<?CGHGGGGGGF
@M02034:409:000000000-BFKT7:1:2107:14138:1990 1:N:0:26
AAAGTCGAGGTGCCTAAAGTGGCAACCCAGACTCCGCAGACTGTTGGTGGTGTAGAGCTTCCTGTAGCCGCATGGCGTTCGTACTTAAATATGGAACTAACCATTCCAATTTTCGCTGTCTCTTATACACATCTCCGAGCCCACGAGAC
+
AAABAFBCCCBBGGGGGGGGGGGGHHHGGHHGHHCAFE?EGHHHGHHEFGEFGGHGHHHHHHHGFGHHHGGGGGGFGFGGGFHHHHHGDHGGHHHFHGFFHHGHHHHHGHHHHHGGGGGGHHFFHHHGGFDGHHHGGF?CGGHGCCGGG
@M02034:409:000000000-BFKT7:1:2107:12416:1991 1:N:0:26
ACAGTCGAGGTGCCTAAAGTGGCAACCCAGACTTGGAGGCGGGTTGGTGGGGTAGGGCTTCCTGTAGCCGGATGGCGTTCGT
+
A1AAAFAADDAA1BBAFEGGGGGFGHHBFGHGHGFC1AEGCGE>B>//?E/>BEF/>BGFB1FGBD2BGF/>EEF<@?E<<A
@M02034:409:000000000-BFKT7:1:2107:18489:2025 1:N:0:26
AAAGTCGAGGTGCCTAAAGTGGCAACCCAGACTGAGCTGAAGGTTGGTGGTGTAGAGCTTCCTGTAGCCGCATGGCGTTCGT
+
>A3AAFBB@@>AAGGFGGGFGGFCGDHDFAAAGHFF3DEGFDGFBCE221BAB3G55DGGEBGHF5BFFFGCFEG1>>>BE>
@M02034:409:000000000-BFKT7:1:2107:16204:2032 1:N:0:26
AAAGTCGAGGTGCCTAAAGTGGCAACCCAGACTAATGATTTTGTTGGTGGTGTAGAGCTTCCTGTAGCCGCATGGCGTTCGTACTTAAATATGGAACTAACCATTCCAATTTTCGCTGTCTCTTATACACATCTCCGAGCCCACGAGACC
+
ABCBAFBCCCBCGGGGGGGGGFGHHHHGGHHGHHHHHHHHHHHFHHHGFGEFGHHHHHHHHHHHFFGGHEGGGGGHGGGGGFHHHHHHHHHHHHHGHHGHHHGHHHGHHHHHHHGGGGGGFHHHHHGHGHFHHHHHGCFFGGHGGGGGGA
@M02034:409:000000000-BFKT7:1:2107:16005:2034 1:N:0:26
AAAGTCGAGGTGCCTAAAGTGGCAACCCAGACTCCTCATAATGTTGGTGGTGTAGAGCTTCCTGTAGCCGCATGGCGTTCGTACTTAAATATGGAACTAACCATTCCAATTTTCGCTGTCTCTTATACACATCTCCGAGCCCACGAGACC
+
BBBCCFCC@D>AGGGGGGGGGGGHHHHGGHHGHHCGCHDEHGHHHHHFFGAFGGHHHHHHHHHFHGHHHGGGGEHGGEGFEEHHHHGHHHGHHHGHHGFFHHGHHHHFHHHHGHFGGGFHHHHHHHHEGGFGHHHHGGGGGGGGGGGGGG
@M02034:409:000000000-BFKT7:1:2107:15989:2047 1:N:0:26
AAAGTCGAGGTGCCTAAAGTGGCAACCCAGACTCCTCATAATGTTGGTGGTGTAGAGCTTCCTGTAGCCGCATGGCGTTCGTACTTAAATATGGAACTAACCATTCCAATTTTCGCTGTCTCTTATACACATCTCCGAGCCCACGAGACC
+
A?AB>BAAD2>AFFGFG4FGEGGHHHHGGHHGHHHHHHGHADGDFFGB2EBFA3DEFHFCFGFFBDDDBEFEE?FAEE0FEEGHFGHH3BGFFHF3FGF3@F3FFBDGFHHGHBEFGGGHGHHHFHFHFGGGFHHGG/BDGGGGGGGGG?
@M02034:409:000000000-BFKT7:1:2107:11557:2051 1:N:0:26
AAAGTCGAGGTGCCTAAAGTGGCAACCCAGACTACTCCGACTGTTGGTGGTGTAGAGCTTCCTGTAGCCGCATGGCGTTCGTACTTAAATATGGAACTAACCATTCCAATTTTCGCTGTCTCTTATACACATCTCCGAGCCCACGAGACC
+
AABAAFBBDBBBBFFGGGGGGGGGGHHGGHGFHGHHHHGEFGGHHFHGGGGFHGHGHFHGEFGHB5GGHGGGEGHHGGGFGGGHHGDFHGFHGHGEFGFGHEHHHHGHFGGHHHGEGGGFHFHHFGFFFCFG2FFGGB//@CGFC@C?AC
@M02034:409:000000000-BFKT7:1:2107:19786:2061 1:N:0:26
AAAGTCGAGGTGCCTAAAGTGGCAACCCAGACTAGGTCGGGTGTTG
+
ABBAADAADBBAFGGFFFFBFGGHBGHGGH2BFEF355AA22AAEH
@M02034:409:000000000-BFKT7:1:2107:19774:2082 1:N:0:26
AAAGTCGAGGTGCCTAAAGTGGCAACCCAGACTAGGTCGGTGGTTGGTGGTGTAGAGCTTCCTGTAGCCGCATGGCGTTCGTACTTAAATATGGAACTAACCATTCCAATTTTCGCTGTCTCTTATACACATCTCCGAGCCCACGAGACC
+
AABBAFBCBCBCGGGGGGGGFGGHHHHGGHHGHHHGGHEFEEFBFEGGGGGGHHHHHHGHHHGGGHHHHGGGGGHHGGGGGGHHHHHH3FFHHFGFHHGFCGFHGHGHFGGHHHGFGGGGEHGHHHHGFHFFHHGEECCGGGGGFGGDGE
@M02034:409:000000000-BFKT7:1:2107:14388:2094 1:N:0:26
AAAGTCGAGGTGCCTAAAGTGGCAACCCAGACTAGTACGCATGTTGGGGTT
+
AABB>DAABDABGGGGGGGGGGGHHHHGGHGGHFHH5F222B2DDGBE01A
@M02034:409:000000000-BFKT7:1:2107:18026:2099 1:N:0:26
AAAGTCGAGGTGCCTAAAGTGGCAACCCAGACTCGGAGGCTGGTTGGTGGTGTAGAGCTTCCTGTAGCCGCATGGCGTTCGTACTTAAATATGGAACTAACCATTCCAATTTTCGCTGTCTCTTATACACATCCCGAGCCCACGAGACCG
+
?A?ABFBBBD>ABGFGGGGGGFGFFCGGGEHGGHGGGGGGHFEGHGGEFEEFFFGDGFHHFFHGBFFGHFEEGEHGEGGGFAEHHGGHHGHFGHFFGHGHFGHFFHFFHHHHHBEEGGFDFFHHGFFFFGHFFCFEA@>@FGFDCGGGGC
@M02034:409:000000000-BFKT7:1:2107:12561:2118 1:N:0:26
AAAGTCGAGGTGCCTAAAGTGGCAACCCAGACTCGGCAGCTGGTTGGTGGTGTAGAGCTTCCTGTAGCCGCATGGCGTTCGTACTTAAATATGGAACTAACCATTCCAATTTTCGCTGTCTCTTATACACATCTCCGAGCCCACGAGAC
+
BBBCAFBCCCBAGGGGGGGGGGGHHHHGGHHGHHC22A2EGHHGGGGGFGEFFGHHHHHHHHHHGHHHHEFFGGHGGGGGGGHHHHHHHHHHHHHHGHGGHHFHHHHHHHHHHHGGGGGGHGHHHHFHGGGHHHGFDCFGGGHGGGGGG
@M02034:409:000000000-BFKT7:1:2107:18797:2122 1:N:0:26
AAAGTCGAGGTGCCTAAAGTGGCAACCCAGACTCATC
+
AABBBDA?@?AAFFFB4BGAGGCFHACDAFCCGAF55
@M02034:409:000000000-BFKT7:1:2107:18492:2173 1:N:0:26
AAAGTCGAGGTGCCTAAAGTGGCAACCCAGACTCCTAATCATGTTGGTGGTGTAGAGCTTCCTGTAGCCGCATGGCGTTCGTACTTAAATATGGAACTAACCATTCCAATTTTCGCTGTCTCTTATACACATCTCCGAGCCCACGAGACC
+
AABBADAADBBBGGGGGGGGGGGCGHHGGHHGHFCFHHHGGFHDGHGEAEEFFGHFHEHHHFHH5DFEGEFAFGGFGEGGGGFHHHHGFHHHHH33FHF3BCDHFHHGHFEFHHGGGGEDHFHHHHFFHGDHHHHBFC/>DFFEGGGGGE
@M02034:409:000000000-BFKT7:1:2107:11277:2178 1:N:0:26
AAAGTCGAGGTGGCTAAAGTGGCAACCCAGACTAGTAAGGCTGTTGGTGGTGTAGAGCTTCCTGTAGCCGCATGGCGTTCGTACTTAGATATGGAACTAACCATTCCAATTTTCGCTGTCTCTTATACACATCTCCGAGCCCACGAGAC
+
AAAAAB1ADD1A1BGGGGGGGGGF1BG0FC0FBACEEHFG0FCHHHHFGC/BFGGFFFHHGEHFGFHG1BAEEEFHGGGFEEHHHHF1BFB2GHDGGHFHHHGGHHEEFFGGHBEEGCEBGHGHGGEGHHE<1BBF?/<<CF/F@@@??
@M02034:409:000000000-BFKT7:1:2107:13720:2181 1:N:0:26
AAAGTCGAGGTGCCTAAAGTGGCAACCCAGACTCTTCTGCTTGTTGGTGGTGTAGAGCTTCCTGTAGCCGCATGGCGTTCGTACTTAAATATGGAACTAACCATTCCAATTTTCGCTGTCTCTTATACACATCTCCGAGCCCACGAGAC
+
A3AAAFAABD>AGBFFCGGEGDFHHHHGFHH2GFGGFGHGFFGFGGH22E1BBFG5DDAGGAFGFDGGGFEEDEG1EEGFEEFEEG43FG@4FGE33CDCCHGHEGFHHFHGFFEGGGGFFBGHFHH44?B2BGDG?/@>@FGFGGG?<
@M02034:409:000000000-BFKT7:1:2107:18843:2181 1:N:0:26
AAAGTCGAGGTGCCTAAAGTGGCAACCCAGACTTAGAGTATTTTAGTTG
+
>AAAAFAA>A1>FFFGGFGG1BBCBGHEFF0ABADD11D21F2B201DD
@M02034:409:000000000-BFKT7:1:2107:16020:2199 1:N:0:26
AAAGTCGAGGTGCCTAAAGTGGCAACCCAGACTAAGAATAAGGTTGGTGGTGTAGAGCTTCCTGTAGCCGCATGGCGTTCGTACTTAAATATGGAACTAACCATTCCAATTTTCGCTGTCTCTTATACACATCTCCGAGCCCACGAGACC
+
A3>ABFBAADAAABGGGGGGGGGHGCGEGHHGHHHHGEFHHGGHHFG2FEAAFFHGHHHHHFHHABGFFGGCGEFCE>EFEEFGHGHFFHHHHHFFHFFHFHEGGGHGHHHHGHGGFG?E4GHHGHHEHGGHHHDFDCGGGGHGG//EDF
@M02034:409:000000000-BFKT7:1:2107:16265:2228 1:N:0:26
AAAGTCGAGGTGCCTAAAGTGGCAACCCAGACT
+
BCBCBFCCCCABGGGGGGGGGGGHHHHGGHHGH
@M02034:409:000000000-BFKT7:1:2107:18053:2233 1:N:0:26
AAAGTCGAGGTGCCTAAAGTGGCAACCCAGACTCCTCCTCCTGTGGTGGTGTAGAGCTTCCTGTAGCCGCATGGCGTTCGTACTTAAATATGGAACTAACCATTCCAATTTTCGCTGTCTCTTATACACATCTCCGAGCCCACGAGACCG
+
ABBAAFABDBABGCGGGGGGGFGFGGHGGDHGHHHFHHHHHGFGEHBAF1B1BAFGFHHDHAFEFBGFFA?EFH1EEGGEECGFGBFHHFFBFGDFBFGFGGFGGHFFHHHHFGCEEEGFHEFBG4FGHHBGFFHF/CGGGHGGGGGDF>
@M02034:409:000000000-BFKT7:1:2107:12731:2250 1:N:0:26
AAAGTCGAGGTGCCTAAAGTGGCAACCCAGACTCTGTCGTTGGTTGGTGGTGTAGAGCTTCCTGTAGCCGCATGGCGTTCGTACTTAAATATGGAACTAACCATTCCAATTTTCGCTGTCTCTTATACACATCTCCGAGCCCACGAGACC
+
AAABBFBBBBAAGGGGGGGGGGGHHHHGGHHGHHHHGHGFFHHGHGGGFGEFGFGFHHHHHHHGFEGFGFFEGGHFFGGGGGHHHHHGGGGHHHFGGGHHGHGGHGHGHHHHHFFGGGEGGHHHFHGHHHFHHHHFECGGGEHGG/AFGC
@M02034:409:000000000-BFKT7:1:2107:18041:2251 1:N:0:26
AAAGTCGAGGTGCCTAAAGTGGCAACCCAGACTGAGCCTCCGGTTGGTGGTGTAGAGCTTCCTGTAGCCGCATGGCGTTCGTACTTAAATATGGAACTAACCATTCCAATTTTCGCTGTCTCTTATACACATCTCCGAGCCCACGAGACC
+
BBBBAFABBBAAGFFGGGGGGGCGFHHEFHHGHGFHHHHHHGGGGGGGF?ABABGFFEHHHFFHGFHHHG0EGEFFEEEFEE2GHHGGGHGEFHHHHFHHGHFHHHHHHHFHHHGGGGDGHHHHFHFHHGDBGHHE?><//<FFCDFGD<
@M02034:409:000000000-BFKT7:1:2107:16623:2251 1:N:0:26
AAAGTCGAGGTGCCTAAAGTGGCAACCCAGACTCCTCCGGTTGGTGGTGTAGAGCTTCCTGTAGTCGCCTGGCGTTCGTACTTAAATATGGAACTAACCATTCCAATTTTCGCTGTCTCTTATACACATCTCCGAGCCCACGAGACCGTA
+
AAABAFABBDBAGGGFGGGGDGGHHHHGGHHGHHHGHGEGAFEEBFEBABAEFGAGCGHHBBDFDFEE>BFEBEEF1EEFHGHGBDGHHFB@BGFDGGHHHHFE4?BFFHBEEGG?34B4GFHDG32GHHGGFGCB?BC<?@GCEGGGD<
@M02034:409:000000000-BFKT7:1:2107:13626:2294 1:N:0:26
AAAGTCGAGGTGCCTAAAGTGGCAACCCAGACTAATAAGAAGGTTGGTGGTGTAGAGCTTCCTGTAGCCGCATGGCGTTCGTACTTAAATATGGAACTAACCATTCCAATTTTCGCTGTCTCTTATACACATCTCCGAGCCCACGAGACC
+
BCCCAFCCCCAAGGGGGGGGGGGHHHHGGHHGFHHBG5GFAFHGGHF?AEEGHFGBDA3B5BFG55A5ABE0EAG1>?EEAE??CFHFBFGFFG33GHHH303FGDH4EGHGFBEFFD<3F4FF4?GFDFHHHFHBB/>>/F/FC@//C<
@M02034:409:000000000-BFKT7:1:2107:12754:2300 1:N:0:26
AAAGTCGAGGTGCCTAAAGTGGCAACCCAGACTCTGCCGCCGGTTGGTGGTGTAGAGCTTCCTGTAGCCGCATGGCGTTCGTACTTAAATATGGAACTA
+
A11AA3AADDAAGGGGGGGGGGGGFGHCACHFC1FGDG?EEEEEFEG/AEAFA1BDFBFGGGHEFDFEGAEEEGEEGGCF>EB/FGFGFHHHHGFECGE
@M02034:409:000000000-BFKT7:1:2107:15456:2303 1:N:0:26
AAAGTCGAGGTGCCTAAAGTGGCAACCCAGACTAGTG
+
AAAB>DA>D2A?GGGF4B4GFFGHHHHGGHHGH3F5F
@M02034:409:000000000-BFKT7:1:2107:16259:2332 1:N:0:26
AAAGTCGAGGTGCCTAAAGTGGCAACCCAGACTCTTCCTCTTGTTGGTGGTGTAGAGCTTCCTGGAGCCGCATGGCGTTCG
+
?A?AA3>>>>1>FBE1FGGGGFFFHGHGGFF0FHHG11FBGGHG1EGEFEAEBEGGFGFFA1BF0BB0BAA>EFHFEEE/?
@M02034:409:000000000-BFKT7:1:2107:14524:2336 1:N:0:26
AAAGTCGAGGTGCCTAAAGTGGCAACCCAGACTAGGCCGCCTGTTGGTGGTGTAGAGCTTCCTGTAGCCGCATGGCGTTCGTACTTAAATATGGAACTAACCATTCCAATTTTCGCTGTCTCTTATACACATCTCCGAGCCCACGAGACC
+
?AAA>D>ADD>AFGGGGGGGGFGFFFHGGHHGHHHHHHGFCDGGHHHEFE1FFGHGGGHHHHHFFGFFB?EEFGGEEEEFEEFEGGHFHGFFFHEFGCFFFGHHFHGFHHHHHHEFGGEGBHGHGHFGFFFHFHHGE?CC@FGEGGGGGE
@M02034:409:000000000-BFKT7:1:2107:10533:2360 1:N:0:26
AAAGTCGAGGTGCCTAAAGTGGCAACCCAGACTGGGGGGGGGGTTG
+
AA>AAFAABB>AFGGGGGGGGGGGFHHEFGGGHG2FCFGGFF<FD<
@M02034:409:000000000-BFKT7:1:2107:10909:2372 1:N:0:26
AAAGTCGAGGTGCCTAAAGTGGCAACCCAGACTAAGCGGACGGTTGGTGGTGTAG
+
BBBBBFBABBBBGGGGGBGGGGGHHHHGGHHGGH3F32AA2AE1FEFFFGAF135
@M02034:409:000000000-BFKT7:1:2107:10976:2384 1:N:0:26
AAAGTCGAGGTGCCTAAAGTGGCAACCCAGACTATGTTTGCTGTTGGTGGTGTAGAGCTTCCTGTAGCCGCATGGCGTTCGTAC
+
BCBCBFABCCABGGGGGGGGGGFHHHHGGHGGHFHHDFHHGHHHGHH2AAFCB3FDA5AA5FDFBAFB3EFCGEE1>BEFE12?
@M02034:409:000000000-BFKT7:1:2107:13428:2398 1:N:0:26
AAAGTCGAGGTGCCTAAAGTGGCAACCCAGACTGGGCCGCCTGTTGGTGGTGTAGAGCTTCCTGTAGCCGCATGGCGTTCGTACTTAAATATGGAACTAACCATTCCAATTTTCGCTGTCTCTTATACACATCTCCGAGCCCACGAGACC
+
CCCCCFBCCBAAFGGGGGGGGGGHHHHGGHHGH3A2A2AE2ECEGHGFGGEFHHHHGHHHHFHHGHHHHGGFFGHHGGGGGGHHHHHFFGFHHHGHHHGHHHGHHHHHFGHHHHGGGGGHGHHHHHHHFHFHHHFFE/BCCGHGGCFGGE
@M02034:409:000000000-BFKT7:1:2107:20674:2442 1:N:0:26
AAAGTCGAGGTGCCTAAAGTGGCAACCCAGACTTCTTTGCCTGTTGGTGGTGTAGAGCTTCCTGTAGCCGCATGGCGTTCGTACTTAAATATGGAACTAACCATTCCAATTTTCGCTGTCTCTTATACACATCTCCGCGCCCACGAGACC
+
BBABBBAABB>AFGGGGGGFGGGHHHHFFHHGHHHHHGGHHHHHHHEEGGEFAFGEGHHHHGHGHFHGHGGGGGHGGGGGGGFHHGG3GFFGGGF@FGFGHFHHHFGHBGHHHHGGGGF3GHGHHHHHHHEHHGFFG/B/CCFGGGGGGG
@M02034:409:000000000-BFKT7:1:2107:13971:2482 1:N:0:26
AAAGTCGAGGTGCCTAAAGTGGCAACCCAGACTTGGAAGTATGTTGGTGGTGTAGAGCTTCCTGTAGCCGCATGGCGTTCGTACTTAAATATGGAACTAACCATTCCAATTTTCGCTGTCTCTTATACACATCTACGAGCCCACGAGACC
+
BBCBAFBBCBAAGGGGGGGGGGGGHHHGGHHGHHHHHHGBDFGGHHHBBEBFFFHFHGHHHGHGAFFDFEEEGGHGEEGGGGFHHHHHHHHHHHFFFFFGGHGHHHHHHHHHHHEGGGEGHFHHHHFGFGBHHHHFF?EB@FEGGGGGGE
@M02034:409:000000000-BFKT7:1:2107:20459:2493 1:N:0:26
AAAGTCGAGGTGCCTAAAGTGGCAACCCAGACTTTGTTTTCTGTTGGTGGTGTAGAGCTTCCTGTAGCCGCAT
+
A?AA>BA>A>>>BEGG4FGGAEBGG4FEA2BFGBGHDBB25DADFGC2AEEF1EFFB5EGHHFG55DD3EEEF
@M02034:409:000000000-BFKT7:1:2107:13956:2495 1:N:0:26
AAAGTCGAGGTGCCTAAAGTGGCAACCCAGACTCAGCCGCCTGTTGGTGGTGTAGAGCTTCCTGTAGCCGCATGGCGTTCGTACTTAAATATGGAACTAACCATTCCAATTTTCGCTGTCTCTTATACACATCTCCGAGCCCACGAGAC
+
AABBAFCBBBAAGGGGGGGFGGGHGGHGGHHGHGHHCBEEEGHGGHHEFFBBBFHFHEGHHGHFBFEFFEEGGFHAEEGEEFHHHHGFHEFGGHGHFHHGBGFFHHHHHHHHHHEEGGEFFFGGFHHGFFFEHHBGECGCFGHGFGGDA
@M02034:409:000000000-BFKT7:1:2107:20477:2497 1:N:0:26
AAAGTCGAGGTGCCTAAAGTGGCAACCCAGACTTTGTTTTCTGTTGGTGGTGTAGAGCTTCCTGTAGC
+
A3ABBFABBDAAGGGGGGGGGGGCHHHGDFHGHHHCF2FCBGFG5FCEC2B11AF555BB5BB5B555
@M02034:409:000000000-BFKT7:1:2107:13603:2509 1:N:0:26
AAAGTCGAGGTGCCTAAAGTGGCAAACCAGACTGGGCGTTTGGTTGGTGGTGTAGAGCTTCCTGTAGCCGCATGGCGTTCGTACTTAAATATGGAACTAACCATTCCAATTTTCGCTGTCTCTTATACACATCTCCGAGCCCACGAGACC
+
AA@ABFAADBA>BBFGGGGGGGGCH4BFGHF2FG2F22AA22BFFFGFFGEFF3F5FBGGGAGFBDDFGEE0EFHGE>EFEEBCCGGHHHGGGF3FGHGFGFFHHHHBGFHHHFEA<BBFFGFFFHHFGFHHHHHFC/@@@GGGGACDEA
@M02034:409:000000000-BFKT7:1:2107:18416:2512 1:N:0:26
AAAGTCGAGGTGCCTAAAGTGGCAACCCAGACTCCTAGGCCTGTTGGTGGTGTAGAGCTTCCTGTAGCCGCATGGCGTTCGTACTTAAATATGGAACTAACCATTCCAATTTTCGCTGTCCTTTACACATCTC
+
BBBCBFBBBBAAGGGGGGGGGGGHHHHGGHHGHH33BFHH33BGGHHEFGFFGFHHHGHHHGHHFHGFGFGGGEHGGEFFGFHHHHGHHHGHHHFGHHHHHGGHHGHHHHHHHFEEGGFF344D?3??D2?FH
@M02034:409:000000000-BFKT7:1:2107:10342:2514 1:N:0:26
AAAGTCGAGGTGCCTAAAGTGGCAACCCAGACTGTGCAGGCGGTTAGT
+
>>11>D1A>A>AAA1FFFFGGEGCBGCAFGACHCGFHFGFG/EAA/0A
@M02034:409:000000000-BFKT7:1:2107:14904:2536 1:N:0:26
AAAGTCGAGGTGCCTAAAGTGGCAACCCAGACTAAGAGGTCTGTTGGTGGTGTAGAGCTTCCTGTAGCCGCATGGCGTTCGTACTTAAATATGGAACTAACCATTCCAATTTTCGCTGTCTCTTATACACATCTCCGAGCCCACGAGACC
+
AABBBFCCCBAAGGGFGGGGGGGGHHHGFHGGHHDGBGDGGDGHHHH?FAEAFDH5F5FGDGGHG5EDFFGCGEF1F?EFFEEGGGHGFFHHGF33@GHHGC?GFDHFHHHHHDEEEGEDGGFDFHB?HCGFBGHHC?BDCGHGDFFGGA
@M02034:409:000000000-BFKT7:1:2107:14635:2552 1:N:0:26
AAAGTCGAGGTGCCTAAAGTGGCAACCCAGACTGAGCAGGGGGTTGGTGGTGTAGAGCTTCCTGTAGCCGCATGGCGTTCGTACTTAAATATGGAACTAACCATTCCAATTTTCGCTGTCTCTTATACACATCTCCGAGCCCACGAGACC
+
AAAB>FAABDAAGGGGGGGGFFGHGHHGGHHGHGHGEFHHGGGEFEFEEEBFFFHGFFGHFHHGBEF@FEECGGHHGGGGGEFHHHGGFHHFGGFFGHHHFHFGHHFGHHHHHBBEFGFGHGGHHHHHFGFHHHHGC?DCGCGECGCDGC
@M02034:409:000000000-BFKT7:1:2107:17244:2574 1:N:0:26
AAAGTCGAGGTGCCTAAAGTGGCAACCCAGACTCAGAAGAAGGTTGGTGGTGTAGAGCTTCCTGTAGCCGCATGGCGTTCGTACTTAAATATGGAACTAACCATTCCAATTTTCGCTGTCTCTTATACACATCTCCGAGCCCACGAGACC
+
AA?ABF?ADBAAGGGGG4GGGGGHFFHGGHHGHFHHHFGGGHFHHHGEFGABBFHFGHHHHHHFGHHHHGGFGGHGGEGGEEGHHHHHFHFFHHBFHFHFHHHHHGFH4FHHHHGGGGEFHFFGHHF3FGGFHHHG?/B@DFGEDD??EF
@M02034:409:000000000-BFKT7:1:2107:15713:2588 1:N:0:26
AAAGTCGAGGTGCCTAAAGTGGCAACCCAGACTTTTTTTGGTGTTGGGGTTGTAGAGGTTGCTGTAGCCGCATGGTGTTAGTACTTACATACGGTACTAATCATTCCAATTTTCGCTGTCTCTTATACACATCTCCGAGCCCACGAGAC
+
AAAAADBB3D>ACGGGGGGEGGEFCGGFGHHGHGHHF2EE0FFHGHG001E015D@52B22B35@555B?E/EA?331?4B44B4BF334?3B/?/?FGF434B44B4BB?FG4<AC</B2BBB1B2>@@1<FFHEC<<@CE<?<-<AC
@M02034:409:000000000-BFKT7:1:2107:16536:2603 1:N:0:26
AAAGTCGAGGTGCCTAAAGTGGCAACCCAGACTCCTGCTCCTGTTGGTGGTGTAGAGCTTCCTGTAGCCGCATGGCGTTCGTACTTAAATATGGAACTAACCATTCCAATTTTCGCTGTCTCTTATACACATCTCCGAGCCCACGAGACC
+
>1>1AF1>1A>A1FGGFGGGGFFGEEHGFHGCH1GFFHH1FBGHHBHFFC/AB1G211BBBBFHAEGDFFGEF?C0EBEF?/>B>DD1FGFDGE1@FGFFFA11BFGE2GGHHEE<EE<FFEFFDGG2FCGHC1B1?>B<BFGEC?CCCF
@M02034:409:000000000-BFKT7:1:2107:15354:2606 1:N:0:26
AAAGTCGAGGTGCCTAAAGTGGCAACCCAGACTG
+
BBBBBFBBD?>AFGGGGGGBBGGHHHHGGHFGHH
@M02034:409:000000000-BFKT7:1:2107:16517:2609 1:N:0:26
AAAGTCGAGGTGCCTAAAGTGGCAACCCAGACTCCTGCTCCTGTTGGTGGTGTAGAGCTTCCTGTAGCCGCATGGAGTTCGTACTTAAATATGGAACTAACCATTCCAATTTTCGCTGTCTCTTATACACATCTCCGAGCCCACGAGACC
+
>1AA1B>>A1>>FFGGBGGEAABFGAFEFHHCFHHHGHFHFAA1ABABBFEFAAGFDD1BABFFBFDDGA/>E>B1BFGHFGHHHBHFHHHFGFD1BFBF1F1FG2GEFHHHHEEEGGEGHHHHHFDB>1FFHH1<C<C/?FHGGCCCGF
@M02034:409:000000000-BFKT7:1:2107:20716:2641 1:N:0:26
AAAGTCGAGGTGCCTAAAGTGGCAACCCAGACTAAGAAGATTGTTGGTGGTGTAGAGCTTCCTGTAGCCGCATGGCGTTCGTACTTAAATATGGAACTAACCTTTCCAATTT
+
CCCCBFBBCCCAGGGGGGGGGGGHHHHGGHGCGF33BDFBADGHHHEA2AEEA3D5ABDA5FFG5ABDBEE0B??10?EF1>2?FHHE@FGGFG33FFHHEB3D3?E44D3F
@M02034:409:000000000-BFKT7:1:2107:20709:2659 1:N:0:26
AAAGTCGAGGTGCCTAAAGTGGCAACCCAGACTCCGGAGTCGGTTGGTGGTGTAGAGCTTCCTGTAGCCGCATGGCGTTCGTACTTAAATATGGAACTAACCATTCCAATTTTCGCTGTCTCTTATACACATCTCCGAGCCCACGAGACC
+
1AAAABA>DDAAGGFGGGGGGFGFBFFEGHAFHB1EAAEA0EEGGEEEFEEGGFF2F1FGHFHHEGE@BEE/EGHEEEGEGECGGHGFHGFHHGBFGHHH1BBBGFH2GHHHHFEEGGGHHFGHGFHHFBFFGHHHE/@C?FEEC@CCGG
@M02034:409:000000000-BFKT7:1:2107:19507:2684 1:N:0:26
AAAGTCGAGGTGCCTAAAGTGGCAACCCAGACTCAGAAGGAGGTTGGTGGTGTAGAGCTTCCTGTAGCCGCATGGTGTTCGTACTTAAATATGGAACTAACCATTCCAATTTTCGCTGTCTCTTATACACATCTCCGAGCCCACGAG
+
BBBBAFAA3DAAGGGGGGGGGFGHHHHGDHHGHGFBG5GF22EFGGEF11AAB3G5B5BB5C5DF5FB3EE?EEC5B?AGEE?ECGHF3BG4FD33BF3C313BB?G4BB?FF4>/EE?B?GGH4EDFGC2FGGFFE?@DCGHED/A
@M02034:409:000000000-BFKT7:1:2107:19487:2690 1:N:0:26
AAAGTCGAGGTGCCTACAGTGGCAACCCAGACTCAGAAGGGGGTAGGGG
+
AABBAFA>DDA>BFGFFEGGEFGHHHHGGGHGHHF3A5BF22AA1B11A
@M02034:409:000000000-BFKT7:1:2107:20766:2746 1:N:0:26
AAAGTCGAGGTGCCTAAAGTGGCAACCCAGACTTCTGGTAGGGTTGGGCTTGCAGTAGTTGCTTTGGCCGCATGGT
+
3AAA>FBABBBBGGGBGGFGFGGHHHHGAG2AFB55D3BF5BFB2A2A1AF013B555555D35A3B33AE0E115
@M02034:409:000000000-BFKT7:1:2107:19090:2746 1:N:0:26
AAAGTCGAGGTGCCTAAAGTGGCAACCCAGACTGGGCGTACGGTTGGTGGTGTAGAGCTTCCTGTAGCCGCATGGCGTTCGTACTTAAATATGGAACTAACCATTCCAATTTTCGCTGTCTCTTATACACATCTCCGAGCCCACGAGACC
+
AABBADABBBAAFGGGGGGGFGGHHGHGGGHGHHGHHGGEEGGGGGEFEEFFCHGFHHHHGHHHGFHHHFGEFGHGGGGGGGHFGHGHFGGHHHFFFHHFHHFHGFFHFGHHHHGGGGGHHHHHGHFHFCFHHHHHG?FCGGHGC??ADF
@M02034:409:000000000-BFKT7:1:2107:13440:2752 1:N:0:26
AAAGTCGAGGTGCCTAAAGTGGCAACCCAGACTAAGACGACGGTTGGTGGTGTAGAGCTTCCTGTAGCCGCATGGCGTTCGTACTTAAATATGGAACTAACCATTCCAATTTTCGCTGTCTCTTATACACATCTCCGAGCCCACGAGACC
+
BBCCAFCCCCABGGGGGGGGGGGHHHHGGHHGHHHHBGEEAAEFFEGE11EEFAFEAAF@5BFFG5F5BEGEFD11>?>FE1BGCGHFBFHED333FGFH3B3BF?FBHHEHHHGFGGGDHHGHGGHHGHHHHHGFD@@CCECFC-@EDC
@M02034:409:000000000-BFKT7:1:2107:15052:2770 1:N:0:26
AAAGTCGAGGTGCCTAAAGTGGCAACCCAGACTCTTAGGCGTGTTGGTGGTGTAGAGCTTCCTGTAGCCGCATGGCGTTCGTACTTAAATATGGAACTAACCATTCCAATTTTCGCTGTCTCTTATACACATCTCCGAGCCCACGAGACC
+
CCCCCFCCCCAAGGGGGGGGGGGH4GHAFGAFHHHHHHGGGAEGHHHEFEAFGFHFFDGGHGFGFFDGGEECGGHGFGCFEEBGG@FFBEEGFHHHFFHGHHDHFHGHFHHGHHEEEGEDDHFFDHHFFBDGG3GFB<@CF/?F@@DGGC
@M02034:409:000000000-BFKT7:1:2107:11804:2777 1:N:0:26
AAAGTCGAGGTGCCTAAAGTGGCAACCCAGACTGAGAATAAGGTTGGTGGTGTAGAGCTTCCTGTAGCCGCATGGCGTTCGTGCTTAAATATGGAACTAACCATTCCAATTTTCGCTGTCTCTTATACACATCTCCGAGCCCACGAGACC
+
AAA1AFAA@@AAF1FGGFG3FAA0AAB00FCFGHBBBAA1AA1FGFAAFE/FHFEDGBFHH1GFBED2DEA/?EH0>?ECGE//?BF1GGF2FFBFFGFC1BFBDGHFFGHHHBE<EGE1BFG2EBFBFFHB1FDBC><CG/CFC/>CCE
@M02034:409:000000000-BFKT7:1:2107:12920:2780 1:N:0:26
AAAGTCGAGGTGCCTAAAGTGGCAACCCAGACTGCTGGTGCTGTTGGGCT
+
BBB@BDAABBBAGGGGGGGGGGGGHHHGGHGGH33DF3B233AFEG222B
@M02034:409:000000000-BFKT7:1:2107:20059:2802 1:N:0:26
AAAGTCGAGGTGCCTAAAGTGGCAACCCAGTCTGAGACTCAGGTTGATGGTGTTGTGCTTCCTG
+
>AABBBAAADAAFGGGGGGGGCGGGHGEGH3BFA5D53F3F3FGFFG55BGBA2F2B55D5AFF
@M02034:409:000000000-BFKT7:1:2107:18871:2804 1:N:0:26
AAAGTCGAGGTGCCTAAAGTGGCAACCCAGACTGGGGAGGGGGTTGGTGGTGTAGAGCTTCCTGTAGCCGCATGGCGTTCGTACTTAAATATGGAACTAACCATTCCAATTTTCGCTGTCTCTTATACACATCTCCGAGCCCACGAGACC
+
ABBBAFABBBBBGGGGGFGGGGGHHHHGGGHGHH222B22EGGGGGGGFFAFHHHHHHHHGHHHFGHHHGGEGGHHGGGGGGGGHHFFFHHHHHEFHHFEGHEHFGFHDGHHHHGGGGDFHGHHGHGHDGGHHH1FE<@CGGHGGCCFDC
@M02034:409:000000000-BFKT7:1:2107:18875:2825 1:N:0:26
AAAGTCGAGGTGCCTAAAGTGGCAACCCAGACTGGGGAGGGGGTTGGTGGTGTAGAGCTTCCTGTAGCCGCATGGCGTTCGTACTTAAATATGGAACTAACCATTCCAATTTTCGCTGTCTCTTATACACATCTCCGAGCCCACGAGACC
+
BAABAFBBBBBAGGGGGGGGGGGHFHHGGHGGHHHHGFEFGGGGGGFEFG>FFHHFHHHHHHHHHFHGHGGCGGHHGGGGGGHHHHGFFGFFHGHHHFGHHHFHGHHGHHHHHHGGGGGHEHHHHHHHGGBHHHGHGCC?CGFGGDFGGC
@M02034:409:000000000-BFKT7:1:2107:16853:2830 1:N:0:26
AAAGTCGAGGTGCCTAAAGTGGCAACCCAGACTACTCCGCCTGTTGGTGGTGTAGAGCTTCCTGTAGCCGCATGGCGTTCGTACTTAAATATGGAACTAACCATTCCAATTTTCGCTGTCTCTTATACACATCTCCGAGC
+
AAAAAFABBBAAGCGGGGGEGGGGGGHGGHHGHHGHGBEGGGHGGHFFFEBF1FGEFBBBFHFFAABDBEE?A>GF/?E?EECFFFFFHFFFHE3DFHFG30DFDGFFHHHHHFEGGGEFFB?B3BG3?B?GFGHF?/<>
@M02034:409:000000000-BFKT7:1:2107:15205:2834 1:N:0:26
AAAGTCGAGGTGCCTAAAGTGGCAACCCAGACTAAGAATCATGTTGGTGGTGTAGAGCTTCCTGTAGCCGCATGGCGTTCGTACTTAAATATGGAACTAACCATTCAATTTTCGCTGTCTCTTATACACATCTCCGAGCCCA
+
AAABAFBBDA>AFGFGGGGGGGD4GHHFEFHDFHHHHFHHGFHHFGGEFGBBFGHGGFGHH3FFBGFGGEAEEBGGGFEFEEFHHHFFHHFFFGFHFHBFGHFF3FGBFHFHDE/EE?EGEGFFHGFHGEFGHGHC/CG//F
@M02034:409:000000000-BFKT7:1:2107:13107:2860 1:N:0:26
GCTCTTAAAGAGGAGAAAGGTCATGCCTCCGTTTCGTGCTTCTAACTTTACTCAGTTCGTTCTCGTCGA
+
>>AAAFDFFFFFAAEGGGGFGGHCFGCF44AABFCEFFFGD5A553ADG5BDA5BBGDAEC1C5F1EEA
@M02034:409:000000000-BFKT7:1:2107:11491:2863 1:N:0:26
AAAGTCGAGGTGCCTAAAGTGGCAACCCAGACTAATAAGAATGTTGGTGGTGTAGAGCTTCCTGTAGCCGCATGGCGTTCGTACTTAAATATGGAACTAACCATTCCAATTTTCGCTGTCTCTTATACACATCTCCGAGCCCACGAGACC
+
BBABBFBADB2>FBBGGGGFGGGFFHFDFGHCHHGHGHBGHHFHHHHGEGEFGFHFGFGHHBGHFFGFHEECDGHHGGGEFGHGHHHFHHGHHHHHHHHGHHHEDFGGHHHHHGGGGGGGHHHHGHHHBGBHFFFDDBCDGGHGCGGGG<
@M02034:409:000000000-BFKT7:1:2107:15514:2866 1:N:0:26
AAAGTCGAGGTGCCTAAAGTGGCAACCCAGACTGGGCTGGGGGTTGGTGGTGGAGAGCTTCCTGTAGCCGCATGGCGTTCGTACTTAAATATGGAACTAACCATTCCAATTTTCGCTGTCTCTTATACACATCTCCGAGCCCACGAGACC
+
ABBABFABBBAAGGGGGGGGGGGGHHFGGHHGGHHHHHGGGGGEGGGEFEBFFEHFGHHHHGHFFGGGHEFEFGHHGEGGFAGHHHHGHGHHGHGHGHHHHHFHHHHFHHHHHFCFGGGGGHHFFHHHGGFHHHHGGGFGCFHGGGGGGE
@M02034:409:000000000-BFKT7:1:2107:19451:2874 1:N:0:26
AAAGTCGAGGTGCCTAAAGTGGCAACCCAGACTCCGAAGGAGGTTGGTGGTGTAGAGCTTCCTGTAGCCGCATGGCGTTCGTACTTAAATATGGAACTAACCATTCCAATTTTCGCTGTCTCTTATACACATCTCCGAGCCCACGAGACC
+
?3>AAFABBBAAGGGGGGGGGGGFCFHEGHHGHHHEEEEFGHGGHEEEFEEFGBGDGFHHHCHFFGHGHEECEEHHEEGFEEFFFFGGHHBHHHHHGHFHG0GHHHHHHGHHHEEEGGCBFGHHGHGFGGHHHHHBE/DCGEHGDCGGGG
@M02034:409:000000000-BFKT7:1:2107:14843:2881 1:N:0:26
AAAGTCGAGGTGCCTAAAGTGGCAACCCAGACTTTGAGCCGGTTGGTGGTGTAGAGCTTCCTGTAGCCGCATGGCGTTCGTACTTAAATATGGAACTAACCATTCCAATTTTCGCTGTCTCTTATACACATCTCCGAGCCCACGAGACCG
+
BAABAFBBBBBBGGGGGGGGFGFHHHHGGHHGHHHHHGFHFG2EEGBFEBFBFGD5FBHHHHHHEGFGE>EEGHHGEEGGGGHHHHFFHHHHFHFGGFFFFGFGHGHGHHHHFE<EE?BGFBGGHGFHEFHHGHGE@CCCFFGGGGGGGG
@M02034:409:000000000-BFKT7:1:2107:13202:2882 1:N:0:26
AAAGTCGAGGTGCCTAAAGTGGCAACCCAGACTTATAATACTGTTGGTGGTGTAGAGCTTCCTGTAGCCGCATGGCGTTCGTACTTAAATATGGAACTAACCATTCCAATTTTCGCTGTCTCTTATACACGTC
+
CCCCCFDDCCBBGGGGGGGGGGGHHHHGGHHGH5G55FA55FGHGHHEFEEBBFGDFFHHBGGHHFGFFFGGGEHAFEGGGEGHHFEFFFGHHF3FHHHHGGFHHFHHGGGHHHGGGGFHFHHHHHBH4B/0?
@M02034:409:000000000-BFKT7:1:2107:22052:2883 1:N:0:26
AAAGTCGAGGTGCCTAAAGTGGCAACCCAGACT
+
AABBAFBBBBAAGGGGFGGGGGGFCHGGGHHGG
@M02034:409:000000000-BFKT7:1:2107:16400:2896 1:N:0:26
AAAGTCGAGGTGCCTAAAGTGGCAACCCAGACTAATAATCAGGTTGGTGGTGTAGAGCTTCCTGTAGCCGCATGGCGTTCGTACTTAAATATGGAACTAACCATTCCAATTTTCGCTGTCTCTTATACACATCTCCGAGCCCACGAGACC
+
AABBCFBABBAAGGGGGGGGGFGGHHHFEGHGHHHHHHHHFHHFGHGEFEABBFGFGGHHHGHGGFHHHFEFGEHGFEGFEEEHGHHHHHGHHHHHHHHHHHFGHHHHHHHHHHEDGGEFHFHHGHFDGGGHHHHEC@DCCFGGGCGGGC
@M02034:409:000000000-BFKT7:1:2107:19322:2906 1:N:0:26
AAAGTCGAGGTGCCTAAAGTGGCAATTTAGGTTGGTGGTGTAGAGCTTCCTGCAGCCGC
+
>AAAAFAADD2AGGGGGGGGGGGHG445DFE5DB2BFFGGF3D55D3BG3BA32B3GEE
@M02034:409:000000000-BFKT7:1:2107:14734:2910 1:N:0:26
AAAGTCGAGGTGCCTAAAGTGGCAACCCAGACTGGGTATCCTGTTGGTGGTGTAGAGCTTCCTGTAGCCGCATGGCGTTCGTACTTAAATATGGAACTAACCATTCCAATTTTCGCTGTCTCTTATACACATCTCCGAGCCCACGAGAC
+
BBBBBFAADBAA4FGGFGGFGFGFGHHGGHHFHHHHFGHFFHHHHHHEFFEFGGHFGHFHHHGFFGGFGEEEGGHHGFGFEEFCGHFFHHHGGHFFHHHFHHHHHHHGHHGHHHEEFGEDFEHHHHGHFGFHHHHHD@GDGGHGDGGGF
@M02034:409:000000000-BFKT7:1:2107:14659:2912 1:N:0:26
AAAGTCGAGGTGCCTAAAGTGGCAACCCAGACTAAGTGTATGGTTGGTGGTGTAGAGCTTCCTGTAGCCGCATGGCGTTCGTACTTAAATATGGAACTAACCATTCCAATTTTCGCTGTCTCTTATACACATCTCCGAGCCCACGAGACC
+
BAABAFCCCCBBGGGGGGGGGGGHHHHGGHHGHHHHDDFG5FHHHGGEFGEFFGHGGGHHHHHHGHFGGGGGGEFEFEGGEEFHHHHHGHHHGGFGHHGHFHFHHHHFFHHHHGFGGGEGHFHHHHHHGHFHGFHGB/CCGGHGGGGGGC
@M02034:409:000000000-BFKT7:1:2107:14099:2913 1:N:0:26
AAAGTCGAGGTGCCTAAAGTGGCAACCCAGACTTGGAGTCATGTTGGTGGTGTAGAGCTTCCTGGAGCCGCATGGCGTTCGTACTTAAATATGGAACTAACCATTCCAATTTTCGCTG
+
AAABAFCBCDAAGGGGGGGGGGGGHHHGGHCFC5FGCGGGFGGHHFCBAEEFBAD5FDBFFHHF32A2AEE0EEF1EEEGGFE1GBEGDGHGEF33FGHHFEBGGDH4EGFHG4>?EE
@M02034:409:000000000-BFKT7:1:2107:14719:2920 1:N:0:26
AAAGTCGAGGTGCCTAAAGTGGCAACCCAGACTGGGTATCCTGTTGGTGGTGTAGAGCTTCCTGTAGCCGCATGGCGTTCGTACTTAAATATGGAACTAACCATTCCAATTTTCGCTGTCTCTTATACACATCTCCGAGCCCACGAGACC
+
A@AB>DAAB?>AFGGGGGFFEGGHHHHGGHHGHHGG3BFFBFEBEFEAAEAFFGHFFFGGGGGGEFFAFEG@FGGFEEGGGECFFHEFBFHDFHFDGHDFBFEFFFFFFHHHHFEFGGEFGFEFFHFGFGFFFGHHG??DGGHGGGGGDF
@M02034:409:000000000-BFKT7:1:2107:10801:2921 1:N:0:26
AAAGTCGAGGTGCCTAAAGTGGCAACCCAGACTCTTTTG
+
1?AAAF1>1>>AGGFA1BFFFBCHHHGG000FH1B111A
@M02034:409:000000000-BFKT7:1:2107:13147:2926 1:N:0:26
AAAGTCGAGGTGCCTAAAGTGGCAACCCAGACTTATCGGCGTGTTGGT
+
A?1AADAA@D>A11BFFEG3F1FGFHH0F00BFGFHFGCE/A/EB/AA
@M02034:409:000000000-BFKT7:1:2107:14836:2932 1:N:0:26
AAAGTCGAGGTGCCTAAAGTGGCAACCCAGACTCCTAGGCGGGTTGGTGGTGTAGAGCTTCCTGTAGCCGCATGGCGTTCGTACTTAAATATGGAACTAACATTCCAATTTTCGCTGTCTCTTATACACATCTCCGAGCCCACGAGACCG
+
A?AAAFBAAD>ABGGFFGGGGGGHGHH?FHHGHHHHHHHGGG?0FAGEFG1B?EGFGGHHHHHFFFGGHE>EE?GEEEFFEEGGGGFGHHG4GHFHFHHG2GGHFHFFHHGHG@<EE/@FFFHFFFHHHFHHHGHA@GC@EGGGCCEDGF
@M02034:409:000000000-BFKT7:1:2107:13137:2948 1:N:0:26
AAAGTCGAGGTGCCTAAAGTGGCAACCCAGACTTATCGGCGTGTTGGTGGTGTAGAGCTTCCTGTAGCCGCATGGCGTTCGTACTTAAATATGGAACTAACCATTCCAATTTTCGCTGTCTCTTATACACATCTCCGAGCC
+
AAAAA@>AAD1AFF1BGGG3FFEC1GHEGAEFFHHFHHGGE/A/BACA/AA//AFBDFDG1AGD12B2F?EEGGHHG/EF/E0>?2DGFHE2F111B11GGHGHEFFF2GHBG2<EF?/1BBBBDGH22C1<1@FDCBG/@
@M02034:409:000000000-BFKT7:1:2107:19602:2952 1:N:0:26
AAAGTCGAGGTGCCTAAAGTGGCAACCCAGACTAATATTCCGGTTGGTGGTGTAGAGCTTCCTGTAGCCGCATGGCGTTCGTACTTAAATATGGAACTAACCATTCCAATTTTCGCTGTCTCTTATACACATCTCCGAGCCCACGAGACC
+
A33>ADAADDAAFGGGGGGGGFEHFHGEFGHGHHHHHHFFHFEGGGGAFEAFGFFGHFHHHBGFFGGGFEEEEEHGEEFFEEFHHGGGGHBGGHFGHHHHGFGHGHHHHHHHHGEFGGEGHHHHHHHHGGFHHHHHE@CCCFFEFGGGGF
@M02034:409:000000000-BFKT7:1:2107:13933:2953 1:N:0:26
AAAGTCGAGGTGCCTAAAGTGGCAACCCAGACTCTGTAGTCGGTTGGTGGTGTAGAGCTTCCTGTAGCCGCATGGCGTTCGTACTTAAATATGGAACTAACCATTCCAATTTTCGCTGTCTCTTATACACATCTCCGAGCCCACGAGACC
+
BCBBBFBBBCAAFGGGGGGGGGGGHHHGGHHGHAFG5BG5DFCEFGGGFFEFAGHFGGFFGHFHGFEBFEFEEGHFEFFEFEFFHHHHHHHFEGD3FGHHGHFHHFFFEHHHHFEFGGEB3GHHHHHBGHHHHHHFECGG@FHFGCCGG<
@M02034:409:000000000-BFKT7:1:2107:13415:2956 1:N:0:26
AAAGTCGAGGTGCCTAAAGTGGCAACCCAGACTTCTGCTCAGGTTGGTGGTGTAGAGCTTCCTGTAGCCGCATGGCGTTCGTACTTAAATATGGAACTAACCATTCCAATTTTCGCTGTCTCTTATACACATCTCCGAGCCCACGAGACC
+
BBBBBFBBDB>AGGGGGGGGGGGHHHHGGHHGHGHHHHHHHHGHHHGEFGEFGFHHHGGHHHHGGHHHGGGGGGHHGGGGGGHHHHHGGHFHHHGGGHHHHGGHGHHHHHHHHHGGGGGHHGHHHHHGHGBGHHGDGCCGGGHGGGGGGA
@M02034:409:000000000-BFKT7:1:2107:19213:2973 1:N:0:26
AAAGTCGAGGTGCCTAAAGTGGCAACCCAGACTAATCAGAAGGTTGGTGGTGTAGAGCTTCCTGTAGCCGCATGGCGTTCGTACTTAAATATGGAACTAACCATTCCAATTTTCGCTGTCTCTTATACACATCTCCGAGCCCACGAGACC
+
BCCBBFCCCCBCGGGGGGGGGGGHHHHGGHHGHHHHHHHHGHHHHHGGFGGGHFHFFHHHHHHHHHHFHGGGGGHHGGGGGGHHHHHGHHHHHHEFFHGCGHFHHGHGHGHHHGEGGGEGHHHHHHHFGHHHHHHHGGCGCGHGGGGCGF
@M02034:409:000000000-BFKT7:1:2107:11401:2976 1:N:0:26
AAAGTCGAGGTGCCTACAGTGGCAACCCAGACTAAGAATACTGTTGGTGGTGTAGAGCTTCCTGGAGCCGCATTGCGTTCGTACTTAAATATGGAACTAATCATTCCAATTTTCGCTGTCTCTTAT
+
A?AA1BA11>>ABFG11B1AAFAFGH0B0FEFHH1FDDBF1DGA2BGAA/AAFFDDGFGHFHGD00BB/AE/B>1D?>EF/EBFBBB1BF2B2D111BD@1B1B2B222BFGHFE/EGGBG2BFBB
@M02034:409:000000000-BFKT7:1:2107:13450:2981 1:N:0:26
AAAGTCGAGGTGCCTAAAGTGGCAACCCAGACTTCTCCTCCTGTTGGTGGTGTAGAGCTTCCTGTAGCCGCATGGCGTTCGTACTTAAATATGGAACTAACCATTCCAATTTTCGCTGTCTCTTATACACATCTCCGAGCCCACGAGACC
+
AAAAAFAA3D2AFGGGGFGGGGFHHHHGGGGGHHHHHHHHGHHHHFHGGG1BFEHFGHHHHFGFFGHHHGAEEEHHGEGFEGFHHH@@GHDGHHDGCGEGHHHFFGHHHHHDGHGGGGEFHHGGHHGGGFFGHHHHF@DCDGHG?ADDDA
@M02034:409:000000000-BFKT7:1:2107:19087:2988 1:N:0:26
AAAGTCGAGGTGCCTAAAGTGGCAACCCAGACT
+
CCCCCFBCCCABGGGGGGGGGGGHHHHGGFHGH
@M02034:409:000000000-BFKT7:1:2107:16966:2993 1:N:0:26
AAAGTCGAGGTGCCTAAAGTGGCAACCCAGACTAGGGATGTGGTTGGTGGTGTAGAGCTTCCTGTAGCCGCATGGCGTTCGTACTTAAATATGGAACTAACCATTCCAATTTTCGCTGTCTCTTATACACATCTCCGAGCCCACGAGAC
+
>33AAFAABD2ABFGFGGGGGFGFFGHGGHHGHHGFHHHFFFHGGGGEFFBBFFHFHHFHHHHFBGHGHEECFEHGGEEFEEFHHHHHHHFHHHHHBGHHHHFHHHBFHHHHHHGEEGFFHFHHFHHHHHFFGHHHC>BBDFGGCDGG?
@M02034:409:000000000-BFKT7:1:2107:15284:2997 1:N:0:26
AAAGTCGAGGTGCCTAAAGTGGCAACCCAGACTCTTCCGCATGTTGGTGGTGTAGAGCTTCCTGTAGCCGCATGGCGTTCGTACTTAAATATGGAACTAACCATTCCAATTTTCGCTGTCTCTTATACACATCTCCGAGCCCACGAGACC
+
AABABFBABBAAGGGGGGGGGGGGHHFFGGFFHGFHHHGGGGGHGHHEAFEGFFGFFFGHBHHGBDE5AAECFGFFFBEFFEBFEGHGHHGGDHF3EFGHBFBFBFEFFHHHHHGGGGGGHGHHHFHHGFGFBBFHF<B?@EA/AC@EDE
@M02034:409:000000000-BFKT7:1:2107:18043:3047 1:N:0:26
ACAGTCGAGGTGCCTAAAGTGGCAACCCAGACTGCGCTTGCTGTTGGTGGTGTAGAGCTTCCTGTAGCCGCATGGCGTTCGTACTTAAATATGGAACTAACCATTCCAATTTTCGCTGTCTCTTATACACATCTCCGAGCCCACGAGAC
+
A3>AAFAAAD>AFGGGGGGGFFFGHGFEFHHGHHBE?EEFGFGHHFFBFDABFDFEGFHHHCGF5FDGDEE@EEHGE?EEEEGEAFDBHFDHHHEFHHGFFHFCFHHGGHHHHBE?EE?3FBFGFGHGF?DGHHHF?>BC@FGGC@CEG
@M02034:409:000000000-BFKT7:1:2107:18144:3068 1:N:0:26
AAAGTCGAGGTGCCTAAAGTGGCAACCCAGACTCAGATTCGTGTTGGTGGTGTAGAGCTTCCTGTAGCCGCATGGCGTTCGTACTTAAATATGGAACTAACCATTCCAATTTTCGCTGTCTCTTATACACATCTCCGAGCCCACGAGAC
+
ABABAFABBCAAGGGGGGGGGGGGHHHGGHGGHGGGFAGHGHFHHHHEFFEFFDHFFDFFHFHGBEEFGEEEGGHHGEGGFEFHHHHFGFHHGFFGGHHHEABGEHHFHHHHHDEEGGEFHHHHGHHHDFHHGHHG?/BCGGEGGGGGG
@M02034:409:000000000-BFKT7:1:2107:16325:3073 1:N:0:26
AAAGTCGAGGTGCCTAAAGTGGCAACCCAGACTCCTCCGAATGTTGGTGGTGTAGAGCTTCCTGTAGCCGCATGGCGTTCGTACTTAAATATGGAACTAACCATTCCAATTTTCGCTGTCTCTTATACACATCTCCGAGCCCACGAGACC
+
AAAAAB>>A>2AEAGGGGGBBEFEFEFDFFHGHFFHFGEEAFHHHHHABEEFBDGBG53B5FGFFDA5BBECFGC1>B>FEE21?4FGF4FFFFB3EEGG3??BF4FFFGGFGFEFGG?BGFH433F3BCFBHHHG?/>B@EFE@/<DDC
@M02034:409:000000000-BFKT7:1:2107:22353:3086 1:N:0:26
AAAGTCGAGGTGCCTAAAGTGGCAACCCAGACTATTAAGAATGTTGGTGGTGTAGAGCTTCCTGTAGCCGCATGGCGTTCGTACTTAAATATGGAACTAACCATTCCAATTTTCGCTGTCTCTTATACACATCTCCGAGCCCACGAGACC
+
A?AAAFCCBDAAGGGGGGGGGGGHHHHGGHEGHHHHHFGGDGHHGHHEFGEFGHGFFEGHHBGGGHHFHE0EEFHHGGFEFFHHHFGFHHDGHHBFGHGHGGFFFHHFGHHHHGEDGGGHHHHFFHHGEE2FGGFFFCGGGGGGG?DDFF
@M02034:409:000000000-BFKT7:1:2107:18393:3086 1:N:0:26
AAAGTCGAGGTGCCTAAAGTGGCAACCCAGACTATTCTGGTGGTTGGTGGTGTAGAGCTTCCTGTAGCCGCATGGCGTTCGTACTTAAATATGGAACTAACCATTCCAATTTTCGCTGTCTCTTATACACATCTCCGAGCCCACGA
+
A?AA13>AAD1>BBGFGGGDF1FAGCE0FEF0GHH2DGHHEGE/FEGEFF/BAEFFDEFGHHHDFDGFHE>EEEHEEEEF?EFHGEHGHHGFFHFGGF1FFF1GFHHHHHGHHFGECGE<B2EDGFG2>1FHHF1GC@C@/<FFAA
@M02034:409:000000000-BFKT7:1:2107:19434:3087 1:N:0:26
AAAGTCGAGGTGCCTAAAGTGGCAACCCAGACTTCGCGGCTTGTTGGTGGTGTAGAGCTTCCTGTAGCCGCATGGCGTTCGTACTTAAATATGGAACTAACCATTCCAATTTTCGCTGTCTCTTATACACATCTCCGAGCCCACGAGACC
+
BBBBBFBBDBABGGGGGGGGGGGHFGHFFHFFHBFDDFGGGGGGHGH1EAEFA3G5G53@5FGF5@5FDAE/EEG1EEE?EG?G?GHHHFFHFF3BFG?GGF3GGBGB?FBGD3/CED/BFB@F2F2@FB22FFF2E/<CFG/<-<CGGA
@M02034:409:000000000-BFKT7:1:2107:19414:3088 1:N:0:26
AAAGTCGAGGTGCCTAAAGTGGCAACCCAGACTGCT
+
ABCCAFAABBBCGGGGGGGGGGGHHHHGGHHGH335
@M02034:409:000000000-BFKT7:1:2107:10253:3103 1:N:0:26
AAAGTCGAGGTGCCTAAAGTGGCAACCCAGACTTCTATGCCTGTTGGTGGTGTAGAGCTTCCTGTAGCCGCATGGCGTTCGTACTTAAATATGGAACTAACCATTCCAATTTTCGCTGTCTCTTATACACATCTCCGAGCCCACGAGAC
+
ABBAADAAAA>AGGGGGGGGGGGEGHFEGHHGHF5BF5FDBEFHHHHAFEAFGHHGHHHHHGHFFGGGGGGGGGHAEGGEGE2GGHHFFGHHHFDFFHGFGHHHFHHHFGHHHHGGGGGHHHHHHHHHGHGHGHHHFCCGGGHGCDGGG
@M02034:409:000000000-BFKT7:1:2107:18387:3108 1:N:0:26
AAAGTCGAGGTGCCTAAAGTGGCAACCCAGACTATTCTGGTGGTTGGTGGTGTAGAGCTTCCTGTAGCCGCATGGCGTTCGTACTTAAATATGGAACTAACCATTCCAATTTTCGCTGTCTCTTATACACATCTCCGAGCCCACGAGACC
+
ABAAAFCCCBBBGGGGGGGGGGGHHHHGGHGGHHHHHFHHEBEAFFGAFEABFFHFHHHHHHHFFHHHHGGGGGHFGGGGFEGHHGHGHHGHHHHHHHHGHHGHHHGHHHHHHHGEGGEHHGHHHHGHGHHGHHGHD/CBDGGGGGGGGF
@M02034:409:000000000-BFKT7:1:2107:18810:3113 1:N:0:26
AAAGTCGAGGTGCCTAAAGTGGCAACCCAGACTCCTAATACTGTTGGTGGTGTAGAGCTTCCTGTAGCCGCATGGCGTTCGTACTTAAATATGGAACTAACCATTCCAATTTTCGCTGTCTCTTATACACATCTCCGAGCCCACGAGACC
+
AAAB>FBBCDBBGGGGGFGGFGGFFGGGGHHGHHHHHHHHHHHGHHHEFGEFBGGHFFGHFHHFBFGGHEGGGGGHGGGGGGHHHHHGHHHHHHGGFGFHHHHHHHFHHHHHGHEEGGGFHFHHFHGHEHFHHHHFFCGFGGHGGDCCDF
@M02034:409:000000000-BFKT7:1:2107:13390:3142 1:N:0:26
AAAGTCGAGGTGCCTAAAGTGGCAACCCAGACTAAGAAGAGTGTTGGTGGTGTAGAGCTTCCTGTAGCCGCATGGCGTTCGTACTTAAATATGGAACTAACCATTCCAATTTTCGCTGTCTCTTATACACATCTCCGAGCCCACGAGACC
+
AABBAFBABBCBGGGFGGGGGGGHHHHGGHHGGHHHHHG3GHHGHGHECEEFGGHGHGFHHHHGFGGGFEFGGGHAEEGGGGFHHHFHHHGHHHFBCGFGGHFGHBGHHHHHHHEFFGGFHFGHGHGHFFFHHGDGE//<DGGGC//<E<
@M02034:409:000000000-BFKT7:1:2107:11435:3145 1:N:0:26
AAAGTCGAGGTGCCTAAAGTGGCAACCCAGACTGAGAGTGAGGTTGGTGGTGTAGAGCTTCCTGTAGCCGCATGGCGTTCGTACTTAAATATGGAACTAACCATTCCAATTTTCGCTGTCTCTTATACACATCTCCGAGCCCACGAGAC
+
AABBAFAAAAAAGGGGGFGGGGDFHHHGGGHGHHHGGHGFDBEFHHGEFEBFGFGFHGHHHFHGFFEGGEFEFFHHEGGGGGBAFGGFGGGHHFFGHHHFFG3BG?GDGGGHHGGEFGEBFGGHGFFFFFBGHHD2C/>BD/FC@CDCE
@M02034:409:000000000-BFKT7:1:2107:11453:3152 1:N:0:26
AAAGTCGAGGTGCCTAAAGTGGCAACCCAGACTGAGGGTGAGGTTGGGGGTGTAGAGCTTGCTGTAGCCGCATGGCG
+
ABBABFBBBBAAGGGGGGGGGGGHHHHGGHAEFHFH2EEF22BG2GE000EA>3G555BB3?@@B5@4@>E/EE11>
@M02034:409:000000000-BFKT7:1:2107:22350:3171 1:N:0:26
AAAGTCGAGGTGCCTAAAGTGGCAACCCAGACTCTTGGTCATGTGGGGCTT
+
BBBBBFBBB@BAGGGGGFGGFGGHHHHGGHHGH3F533B5DDAF5G2A20B
@M02034:409:000000000-BFKT7:1:2107:20557:3174 1:N:0:26
AAAGTCGAGGTGCCTAAAGTGGCAACCCAGACTCATCAGGCTGTTGGTGGTGTAGAGCTTCCTGTAGCCGCATGGCGTTCGTACTTAAATATGGAACTAACCATTCCAATTTTCGCTGTCTCTTATACACATCTCCGAGCCCACGAGACC
+
AABBBFBBBBAAGGGGEGGGGGGHGHHGGHGGHHHHHHHHHHHHHHHGGGFFHFHFFHHHHFHHHHGGHGGGGGHHGGGGGGHHHHHHFGHHHHGHHHGHFHHHHGGHHHHHHGGGGGGFGHHGHGHFDGFHHHHHGDGGGGHGGCCDGG
@M02034:409:000000000-BFKT7:1:2107:19921:3195 1:N:0:26
AAAGTCGAGGTGCCTAAAGTGGCAACCCAGACTAATAATAATGTTGGTGGTGTAGAGC
+
CCCCCFCCCCBCGGGGGGGGGGGHFHHGGHH2F33D55FF5DFGE52B22EA13D555
@M02034:409:000000000-BFKT7:1:2107:12905:3203 1:N:0:26
AAAGTCGAGGTGCCTAAAGTGGCAACCCAGACTCGTTCGACGGTTGGTGGTGTAGAGCTTCCTGTAGCCGCATGGCGTTCGTACTTAAATATGGAACTAACCATTCCAATTTTCGCTGTCTCTTATACACATCTCCGAGCCCACGAGAC
+
CCCBCFCCDBABGGGGGGGGGGGHHHHGGHHGHHGFFFEAAEGGGGG1AAFFBDGBEAFH5FEF@EGBEEGGGEF1E?EFCFCHHHHHFHHFGHB?GHHHC03GF4FHHGHHH?CGGFEGFHHHFFHFHCFHHHF@D/CGCEHGGCGD<
@M02034:409:000000000-BFKT7:1:2107:16401:3212 1:N:0:26
AAAGTCGAGGTGCCTAAAGTGGCAACCCAGACTCAGAAGCCTGTTGGTGGTGTAGAGCTTCCTGTAGCCGCATGGCGTTCGTACTTAAATATGGAACTAACCATTCCAATTTTCGCTGTCTCTTATACACATCTCCGAGCCCACGAGACC
+
ABABAFBBDBABGGGGGGGGFFGHHHHGGHHGGHHHHHHHHHHHHHHFFGEFHGHGHHHHHHHHFGGFHEFEGGGHGGGFGEFHHHHHHHHHHFFFHHHHHFGHHHHGHHGHHHEFGGEEFDGHFHHHHHHHHHHHBBCGGEHGGGGGGF
@M02034:409:000000000-BFKT7:1:2107:22246:3215 1:N:0:26
AAAGTCGAGGTGCCTAAAGTGGCAACCCAGACTACGGATCAGGTTGGTGGTGTAGAGCTTCCTGTAGCCGCATGGCGTTCGTACTTAAATATGGAACTAACCATTCCAATTTTCGCTGTCTCTTATACACATCTCCGAGCCCACGAGACC
+
A3AAAFBBBBA?GGGFGGGGGGEGBFHFFEEFGH3EAEE22FGHHFEFCE1BGFHFHHHHHGHFGHHHHGEEGFHHGGGGGFHFHH4@FHGHFFFFHGFGHHGHHHHGHHHHHHGFGGGGHHHHGHHHGGFGHHH1C@BDGGHGC//AE<
@M02034:409:000000000-BFKT7:1:2107:22582:3228 1:N:0:26
AAAGTCGAGGTGCCTAAAGTGGCAACCCAGACTAAGAAGAAGGTTGGTGGTGTAGAGCTTCCTGTAGCCGCATGGCGTTCGTACTTAAATATGGAACTAACCATTCCAATTTTCGCTGTCTCTTTACACATCTCCGAGCCCACGAGA
+
333AAFBB@BAA4FGGFFGGGGGHHHHEFGDFHFDGBFGHAFHHECEGGGEFFFG5GFGHDCGGADFFGEA0EEFEEGCFEEFGHGFGBG4GFHFFHHHHGEBGHGFFGGHHH4>?EEEEGGGFHDB?11BGHHHE<B@CE/F@//C
@M02034:409:000000000-BFKT7:1:2107:16397:3234 1:N:0:26
AAAGTCGAGGTGCCTAAAGTGGCAACCCAGACTTGGGGGGTTGTTG
+
BCCCBFBABCCBGGGFGGGGGGGHHHHGGHHGGB3B2AAE/>BCHH
@M02034:409:000000000-BFKT7:1:2107:11259:3249 1:N:0:26
AAAGTCGAGGTGCCTAAAGTGGCAACCCAGACTAAGAATAATGTTGGTGGTGTAGAGCTTCCTGTAGCCGCATGGCGTTCGTACTTAAATATGGAACTAACCATTCCAATTTTCGCTGTCTCTTATACACATCTCCGAGCCCACGAGACC
+
BABBCFCCBCAAGGGGGGGGGGGHHHHGGHHGHHHHBFHHHHHHHGHGGGEFGGHGGHHHFFHGGHHGHGGGGGHHGGGGGGHHHHGHHHGHHGBGGHHHHHGHHGHHHHHHHHGGGGGHHGFHFHHHHHGHHHHHGDGGGGGGG/@ADF
@M02034:409:000000000-BFKT7:1:2107:21424:3263 1:N:0:26
AAAGTCGAGGTGCCTAAAGTGGCAACCCAGACTATT
+
BBBABFBBBBABGGGGGGGGGGGHFHHFFGHGH355
@M02034:409:000000000-BFKT7:1:2107:21401:3265 1:N:0:26
AAAGTCGAGGTGCCTAAAGTGGCAACCCAGACTAATAATCCTGTTGGTGGTGTAGAGCTTCCTGTAGCCGCATGGCGTTCGTACTTAAATATGGAACTAACCATTCCAATTTTCGCTGTCTCTTATACACATCTCCGAGCCCACGAGACC
+
AAAAAFAA@DAAGGGFGGGFGFCGHHHEDHEAG3GFFAGG5BFB5AFEFGEF1BF5EHGH5FGF55D5BAEEFGHGGE0BEEF1GHHGFBFEEH3@FFF3@FFGHHHHBFGGHHGGGGGFGGFHHGHHHGFHFFHHD/B@BA//>BDGDF
@M02034:409:000000000-BFKT7:1:2107:16109:3274 1:N:0:26
AAAGTCGAGGTGCCTAAAGTGGCAACCCAGACTACGTCTAAGGTTGGTGGTGTAGAGCTTCCTGTAGCCGCATGGCGTTCGTACTTAAATATGGAACTAACCATTCCAATTTTCGCTGTCTCTTATACACATCTCCGAGCCCACGAGACC
+
A3AAA@AAAD>A4BFGGFGGGGGHGAGE2FCFFA3B22BGDHBFGHGGGGEBAGG5FHGHFHHGFFD5BEEGGGGHGEE1?EEG1FHBGHFGFGD3BG3BGGF?GHGGDFGHHHGGGGE34FGFFHGDGHEFFBGGA/CCBFHEGD@AGA
@M02034:409:000000000-BFKT7:1:2107:16904:3296 1:N:0:26
AAAGTCGAGGTGCCTAAAGTGGCAACCCAGACTTGGATTAATGTTGGTGGTGTAGAGCTTCCTGTAGCCGCATGGCGTTCGTACTTAAATATGGAACTAACCATTCCAATTTTCGCTGTCTCTTATACACATCTCCGAGCCCACGAGAC
+
AAAAADABBBBBGGGGGFGFFGGFGGHGGHHGHHHHFFFHDGHFGHHEFGGGEGGDFHHHHHGGFFFFGEEGGGHHGGCGEEGHHHHHHHHGHHFHHFF3FGFHEFFFHHFEHEEGGG?FBFGHFFHGFGGHGHHFFC@/CFHGGDGGG
@M02034:409:000000000-BFKT7:1:2107:20714:3321 1:N:0:26
AAAGTCGAGGTGCCTAAAGTGGCAACCCAGACTTGTGTCTGGTT
+
1>A?AFAADDAAEG11F1FFGBFBGCFGGGCFBDGD1BD2D01B
@M02034:409:000000000-BFKT7:1:2107:16181:3322 1:N:0:26
AAAGTCGAGGTGCCTAAAGTGGCAACCCAGACTCTTCGTTCTGTTGGTGGTGTAGAGCTTCCTGTAGCCGCATGGCGTTCGTACTTAAATATGGAACTAACCATTCCAATTTTCGCTGTCTCTATACACATCTCCG
+
>A?AAFABBBAAGGGGGGGGFFGFFGHGGHHGHHHHHHHHHGHGHHHEFFEFGFGEHHHHHHHEBEGGGEEFGEHFEEFFEEFHHHHGHHGHHHGGFHHGGFHHGHGHHHHGHHEEGGEGHHH4F43BB222B3B<
@M02034:409:000000000-BFKT7:1:2107:9815:3331 1:N:0:26
AAAGTCGAGGTGCCTAAAGTGGCAACCCAGACTCAGCCTCGTGTTGGTGGTGTAGAGCTTCGTGTAGCCGCATGGCGTTCGTACTTAAATATGGAACTAACCATTCCAATTTTCGCTGTCTCTTATACACATCTCCGAGCCCACGAGAC
+
111AAFA@DD1ABGGFGGGDFEE01FAEFAAFCACE10BA/BFGH//AAF/BF1F2F11FG/FFAEDAFE>/>EH0E/EAEE0FGG21GG2BFD1BGF1FG0GFBEG22B<GG>EEGCEGDFBGFGG2FBDCFDGBC//<<<FACCCE?
@M02034:409:000000000-BFKT7:1:2107:22896:3368 1:N:0:26
AAAGTCGAGGTGCCTAAAGTGGCAACCCAG
+
BBBBBF3ADDBBGGGFGDGGGCFHHHHEGH
@M02034:409:000000000-BFKT7:1:2107:19861:3368 1:N:0:26
AAAGTCGAGGTGCCTAAAGTGGCAACCCAGACTTCTCCGCTGGTTGGTGGTGTAGAGCTTCCTGTAGCCGCATGGCGTTCGTACTTAAATATGGAACTAACCATTCCAATTTTCGCTGTCTCTTATACACATCTCCGAGCCCACGAGACC
+
BBBBBF@B3DABGGGGGGGGGGGHHHHFGHHGHHHHHHGGGGGHHGGEFEEFGFGFGFHHHFHHHHHGHGGGGGHHGEGGFEFGHHHGGHHHHGFHHHHHGFFHHHHHFGGHHHGGGGF2DGFGFHHHGGFHHHGFB<@/DFHGFCCGGF
@M02034:409:000000000-BFKT7:1:2107:17537:3388 1:N:0:26
AAAGTCGAGGTGCCTAAAGTGGCAACCCAGACTAGGCTTGTGGTTGGTGGTGTAGAGCTTCCTGTAGCCGCATGGCGTTCGTACTTAAATATGGAACTAACCATTCCAATTTTCGCTGTCTCTTATACACATCTCCGAGCCCACGAGACC
+
BBBBBFBABBAAGFGGGGGGGFGHHHHGGHHGHHHHFGFGGHGHGDGEFGABGFHGHHGHHFGFBGHFGEEE?EFFE1EEEEGEHBGFHF@GGHFDGBFGGFBGHHHFHHHHHGEEFG<GFFHHHFGGFGFGBDBGB@<<@CCFCFGGGC
@M02034:409:000000000-BFKT7:1:2107:22755:3394 1:N:0:26
AAAGTCGAGGTGCCTAAAGTGGCAACCCAGACTATGCGGCGTGTTGGTGGTGTAGAGCTTCCTGTAGCCGCATGGCGTTCGTACTTAAATATGGAACTAACCATTCCAATTTTCGCTGTCTCTTATACACATCTCCGAGCCCACGAGAC
+
BBBBBF@BDBABGGGGGFGGGGGHHHGGGGHGHBDD32AAE0EEHHHEGGEFHHHHGHHHHHHHFFGHHGGGGGHHGGGGGGFHHGGFHHDHHF?GFGFGHHHHHHHHHHHHHHGFDDGHHHHHHHHHHGDGGHBGG/@DCGFGGCCGG
@M02034:409:000000000-BFKT7:1:2107:17217:3404 1:N:0:26
AAAGTCGAGGTGCCTAAAGTGGCAACCCAGACTCGTCCTCCTGTTGGTGGTGTAGAGCTTCCTGTAGCCGCATGGCGTTCGTACTTAAATATGGAACTAACCATTCCAATTTTCGCTGTCTCTTATACACATCTCCGAGCCCACGAGACC
+
BCCBBFBBBCAAGGGGGGGGGGGHHHHGGHHGGHGHGGGHHHHHHHHEFEEFGHHHHHHHGHHFBGGGHGGGGGGGGEGGGEGHHHFHHHHHHHEGGHHGHHFHHHGHHHHHGHFEGGGFFFHHHHGHGHGHHHHHEDGFGGHGGCDGGF
@M02034:409:000000000-BFKT7:1:2107:13358:3407 1:N:0:26
AAAGTCGAGGTGCCTAAAGTGGCAACCCAGACTAATCTTCTTTTGGTGGTGTAGAGCTTCCTGTAGCCGCATGGCGTTCGTACTTAAATATGGAACTAACCATTCCAATTTTCGCTGTCTCTTATACACATCTCCGAGCCCACGAGACCG
+
CCCCCFCBBCCBGGGGGFGGGGGGHHHGGHHGHGGHHHHHHHHHHGHGGGGHHHHGHHHGHHHHHHHHGGFGFHGFEGGGFGHHHGGGHHHHHDGFGHHHHGHHHFFHHHHHHGGGGEGHHHHHGDFHHGFHHHGDCFCCGHGGGGGGGG
@M02034:409:000000000-BFKT7:1:2107:12056:3409 1:N:0:26
AAAGTCGAGGTGCCTAAAGTGGCAACCCAGACTATGCTTCTTGTTGGTGGTGTAGAGCTTCCTGTAGCCGCATGGCGTTCGTACTTAAATATGGAACTAACCATTCCAATTTTCGCTGTCTCTTATACACATCTCCGAGCCCACGAGAC
+
AACCAFBABDBAGGGGGGGGGGGHHHHGGHHGHHHHG5FGFHHHHHHACEEFFGGDEFGGFHGGBFFABBE0EEGAEEGGDEFFGHHHFFHHGGBBGHGH3F3BGBF4FGEHHFFEGGDDGFFGDEFGHEHFGGGBF/@D?/?CFGCAD
@M02034:409:000000000-BFKT7:1:2107:12073:3418 1:N:0:26
AAAGTCGAGGTGCCTAAAGTGGCAACCCAGACTATGCTTCTTGTTGGTGGTGTAGAGCTTCCTGTAGCCGCATGGCGTTCGTACTTAAATATGGAACTAACCATTCCAATTTTCGCTGTCTCTTATACACATCTCCGAGCCCACGAGACC
+
CCCCCFCCCBBBGGGGGGGGGGGHHHHGGHHGHHFH3D5D5DGHHHHGGGEFGHHHHHHHHHHHHHHHHGG?EGGHGGGGGGHHHHHHHHHHHHGHGHGHHHGHHHFFHHHHHHGGGGGHHHHHHHHHGHGHHGHHGCCCGGEGFC@DDE
@M02034:409:000000000-BFKT7:1:2107:15841:3423 1:N:0:26
AAAGTCGAGGTGCCTAAAGTGGCAACCCAGACTTTGCTTCATGTTGGGGGTGTAGAGCTTCCTGTAGCCGCATGG
+
1AAAAFAAD?>AGBGFGFGGGGGBHEHFCHHGFGFD11D11DFF2FF/A/A/A1D211BA1B11B2@2@/E/EE>
@M02034:409:000000000-BFKT7:1:2107:16052:3445 1:N:0:26
AAAGTCGAGGTGCCTAAAGTGGCAACCCAGACTAAGAATAATGTTGGTGGTGTAGAGCTTCCTGTAGCCGCATGGCGTTCGTACTTAAATATGGAACTAACCATTCCAATTTTCGCTGTCTCTTATACACATCTCCGAGCCCACGAGACC
+
AABCBFCCCCAAGGGGGGGGGGGHFHHGGHHGHGHHGH35FGHHHHHAFGGFGHHHFHHHGHDHFGGGHGGGGFGFGEFFFEGHHGHGHHHHHHBGHHHHHHGHHHHHHHHHHHGGGGGGHHHHHHHHGFHHHHHHD>BDGGHGGGGGDE
@M02034:409:000000000-BFKT7:1:2107:18390:3448 1:N:0:26
AAAGTCGAGGTGCCTAAAGTGGCAACCCAGACTCGGCTTATGGTTGGTGGTGTAGAGCTTCCTGTAGCCGCATGGCGTTCGTACTTAAATATGGAACTAACCATTCCAATTTTCGCTGTCTCTTATACACATCTCCGAGCCCACGAGACC
+
ABA@BFAAAB>AEGGGGGGGGGGFHHHGGHHGHGGDFGGHHHGHHGGEFEBFFBGEHDGHHGHBBFFFGGGCEEHHG>EFEEGHHHFEHGFHHHEHHHHHHGHHHHHGHHHHHGEGGGEEGHGHFFHHFGHHHHHHFCCCGGHGGGGGGF
@M02034:409:000000000-BFKT7:1:2107:14706:3449 1:N:0:26
AAAGTCGAGGTGCCTAAAGTGGCAACCCAGACTCCTCATCCGGTTGGTGGTGTAGAGCTTCCTGTAGCCGCATGGCGTTCGTACTTAAATATGGAACTAACCATTCCAATTTTCGCTGTCTCTTATACACATCTCCGAGCCCACGAGACC
+
BABBBFBA>A>A4GGGGGGGGGGHHFGEFHHGHHHHHHHHHGGGGEGEFEGAGFHGGFGGFGHHGFFGHGECEEFCEEEFFFFHHHGHHFHHGGEDFGFHFGDGHHH44FGGGGEFGGEGGHHHGHHHHFHFHHHFG?CGGGGEGGGGGC
@M02034:409:000000000-BFKT7:1:2107:15323:3454 1:N:0:26
AAAGTCGAGGTGCCTAAAGTGGCAACCCAGACTGAGGCGAGGGTTGGTGGTGTAGAGCTTCCTGTAGCCGCATGGCGTTCGTACTTAAATATGGAACTAACCATTCCAATTTTCGCTGTCTCTTATACACATCTCCGAGCCCACGAGACC
+
BBBCAFABCB>AGGGGGGGGGGGHHHHGGGHGHHHGGEEGGGGGHGGEFFEAFFHHHFHHHHHHGHFGGFGEGGHFGGGGGFHHHHHGHHGHHHGFHHHHFHFHFHHFHHHHHHGGGGEHHEHHGHHHFFGHHHGF</ADCGHGGFFGGC
@M02034:409:000000000-BFKT7:1:2107:17592:3457 1:N:0:26
AAAGTCGAGGTGCCTAAAGTGGCAACCCAGACTGGGTTTTTGGTTGGTGGTGTTGAGCTTCCTGGAGCCGCATGGCGTTCGTACTTAAATATGGAACTAACCATTCCAATTTTTGCT
+
A3>AAFABD>>AFGGGGGGGFFFGGFAAFGEE3BCGGFEGAEGHE10AFFEAB1B5F35FE3FG3B1BF>E/?BFCE1>??>2?FGFG?4?DGB3BG33B30BGDGF44B3B44<3F
@M02034:409:000000000-BFKT7:1:2107:10440:3470 1:N:0:26
AAAGTCGAGGTGCCTAAAGTGGCAACCCAGACTTATTCGTCGGTTGGTGGTGTAGAGCTTCCTGTAGCCGCATGGCGTTCGTACTTAAATATGGAACTAACCATTCCAATTTTCGCTGTCTCTTATACACATCTCCGAGCCCACGAGACC
+
BBBBBFABDBAAGGGGGGGGGGGHHHHGGGHGHBGHDGFEEFCEGGGGFGEFGHHGHHHHHHHHBGGHHGGEGGHHGGGGGGHHHHFHFGHHHGFFHHHHHHFHHHFFHHHHHHGCGGGHGHHHHHHHGHFHHHFFDCGBCCG/C/AEDE
@M02034:409:000000000-BFKT7:1:2107:12741:3483 1:N:0:26
AAAGTCGAGGTGCCTAAAGTGGCAACCCAGACTCCTCGGGCTGTTGGTG
+
1>1AAB>>>>1>1AAF1BGAFA00AFFAFFGFHHGDCCAEEA/BFHH/F
@M02034:409:000000000-BFKT7:1:2107:10450:3489 1:N:0:26
AAAGTCGAGGTGCCTAAAGTGGCAACCCAGACTAAGTTGGGGGGTTGGTGG
+
BAAAADA3A2>44FGGG4FGFGGHCHGEFHHFG33B55DB2EE/ECCC/?C
@M02034:409:000000000-BFKT7:1:2107:12760:3490 1:N:0:26
AAAGTCGAGGTGCCTAAAGTGGCAACCCAGACTACGAGGACGGTTGGTGGTGTAGAGCTTCCTGTAGCCGCATGGCGTTCGTACTTAAATATGGAACTAACCATTCCAATTTTCGCTGTCTCTTATACACATCTCCGAGCCCACGAGACC
+
AABCAFCCCCBCGGGGGGGGGGGHHHHGGHHGHBG2AE22B2EEFGFGFGEFHHHHHHHHHHHHBFGHHGGGGGHHGGGGGGHHHHGGHHHHHHGHHGGGHHHHGHHGHHHHHHGGGCEDHHHHHHGHHHGFHHGHEBGGGGHGG@FGGC
@M02034:409:000000000-BFKT7:1:2107:16878:3505 1:N:0:26
AAAGTCGAGGTGCCTAAAGTGGCAACCCAGACTAATAAGGATGTTGGTGGTGTAGAGCTTCCTGTAGCCGCATGGCGTTCGTACTTAAATATGGAACTAACCATTCCAATTTTCGCTGTCTCTTATACACATCTCCGAGCCCACGAGAC
+
AAAAAFBBBBAAGGGGGGGGGGGHFDHEGHHGHHHHHHHHFHHFHHGEFE2FGFHFGBGHHEHFFHGGHFFEGGHHEEGEFEEHHHGFHHHGHHFHGHHGHHHHGHHFHHHHHFEFGGGHFHHHGFHHGHHGHHHHGGFFGGHGGGGGG
@M02034:409:000000000-BFKT7:1:2107:22073:3527 1:N:0:26
AAAGTCGAGGTGCCTAAAGTGGCAACCCAGACTCCTACGATGGTGTAGCCGCATGGCGTTCGTACTTAAATATGGAACTAACCATTCCAATTTTCGCTGTCTCTTATACACATCTCCGAGCCCACGAGACCGTACTAGATCTCGTATGCC
+
BBBBCFCBCCAAGGGGGGGGGGGGGEHEGHHGHHHHHGFGHGGHHGHHHEEEEGFHGEEGGGGFHHHHHHFHGHH@FHGGHGFHHGHGHGGHHHGGEGGFHHHHHGGHHFFFGHHHHCEFGGGEFFGGGGGCDGFHHHFHFHHHGGGHHF
@M02034:409:000000000-BFKT7:1:2107:22391:3539 1:N:0:26
AAAGTCGAGGTGCCTAAAGTGGCAACCCAGACTATGTAGAGGGTTGGTGGTGTAGAGCTTCCTGTAGCCGCATGGCGTTCGTACTTAAATATGGAACTAACCATTCCAATTTTCGCTGTCTCTTATACACATCTCCGAG
+
BAABBFBBBBABGGGGGGGGGGGGHHFEGHHGH3FGDAF5GBFGGECEFGGEF3D5BAFGBGDGA5B53EE0F1F1>EEF1>2?FGHHDFGHBB33EEGHC0?FD?G4?BFHF4>EFA<344B?3BHBGFHGFFH?//<
@M02034:409:000000000-BFKT7:1:2107:19415:3556 1:N:0:26
AAAGTCGAGGTGCCTAAAGTGGCAACCCAGACTGGGCTGTGGGTTGGTGGTGTAGAGCTTCCTGTAGCCGCATGGCGTTCGTACTTAAATATGGAACTAACCATTCCAATTTTCGCTGTCTCTTATACACATCTCCGAGCCCACGAGACC
+
BABBBFBBBBBBGGGGGGGGGGGHGHHGGHHGHHGHHHGFHGGFFEGEFFEFGHHFGHHHFGHHHHHHHGGGGGHHGGGGGGHHHHGGHHHHHBBGGGGEHHHHHHHHHBGHHGEGGGGGHHHHHHHHHHHHHHFHGCGFGGFFGGFGGG
@M02034:409:000000000-BFKT7:1:2107:21186:3566 1:N:0:26
AAAGTCGAGGTGCCTAAAGTGGCAACCCAGACTAGTTATAAGGTTGGTGGTGTAGAGCTTCCTGTAGCCGCATGGCGTTCGTACTTAAATATGGAACTAACCATTCCAATTTTCGCTGTCTCTTATACACATCTCCGAGCCCACG
+
>A1>>31ADAAAGGAGGFGGGDF01C0ACEEFHGHFHFFFGG1GHGEEF/BFGFF2GFFHHCHFGGGDHECEEGHGGGGGGE0GFHH1DG2GHHFGFGHHHHEFFHHGHFHHHGEGGGEGHBHHHHHHHHFHHFGGF?B<CC//>
@M02034:409:000000000-BFKT7:1:2107:19360:3572 1:N:0:26
AAAGTCGAGGTGCCTAAAGTGGCAACCCAGACTTGGTAGAGGGTTGGTGGTGTAGAGCTTCCTGTAGCCGCATGGCGTTCGTACTTAAATATGGAACTAACCATTCCAATTTTCGCTGTCTCTTATACACATCTCCGAGCCCACGAGACC
+
CCCCCFCCCCCCGGGGGGGGGGGHHHHGGHCGHHFBFFGHHHGGHCCEFFGFHHHFGFHC5GFGFGGF3FGFGEG1EEGFGGFHHHFHFGGFHHBFHGGHEEGGHHHFHGGHGEEGGGEB??GFDGF3BG2FGF3FF/<@CFEFCCGGDG
@M02034:409:000000000-BFKT7:1:2107:9920:3597 1:N:0:26
AAAGTCGAGGTGCCTAAAGTGGCAACCCAGACTACGAGGCCGGTTGGTGGTGTAGAGCTTCCTGTAGCCGCATGGCGTTCGTACTTAAATATGGAACTAACCATTCCAATTTTCGCTGTCTCTTATACACATCTCCGAGCCCACGAGCCC
+
AAAABFAADDABGGGGGGGGGGGFHHHGGGHGHHHGGGGGGGGEGEGAFGFGHHHBG5BGHHFH@DGFGEFEGGHFGGGAFEFHHHGHHHHHE3FDFGGFGHFGHHBGFGHHHFDDGGGGHGGHEHFFFFBFFHBG/>CGGGGGGCC-<<
@M02034:409:000000000-BFKT7:1:2107:17174:3613 1:N:0:26
AAAGTCGAGGTGCCTAAAGTGGCAACCCAGACTGGGATGGGGGTTGGTGGTGTAGAGCTTCCTGTAGCCGCATGGCGTTCGTACTTAAATATGGAACTAACCATTCCAATTTTCGCTGTCTCTTATACACATCTCCGAGCCCACGAGACC
+
AABBBFBBBBBBGGGGGGGGGGGHHHHGGHHGHBBF23BABEFGFGGEFGEFFDHFEFGHHHHGFGGGFGGGGGHEEEGGGGGHCGHHFHHHHHGFHHHHHHFHHHHHHHHHHHGGGGGGHFHHHHHHHGHHHHHHGCGGDGGFGCGGGG
@M02034:409:000000000-BFKT7:1:2107:20580:3622 1:N:0:26
AAAGTCGAGGTGCCTAAAGTGGCAACCCAGACTAAGAATTTGGTTGGTGGTGTAGAGCTTCCTGTAGCCGCATGGCGTTCGTACTTAAATATGGAACTAACCATTCCAATTTTCGCTGTCTCTTATACACATCTCCGAGCCCACGAGACC
+
CCBBCFBCBCAAFGGGGGGGGGGGHHHGGFHGHHHHHHHHHHGHHGGGGGEFGHHHHHHHHGHHHHHHHGGGGGHHGGGGGGGHHHHGFGGHHHGHGHHHHHHHHHHGHGHHHHGGGGGGGHHHHHHHGFHHHHHHF@GDFGHGGGGGGG
@M02034:409:000000000-BFKT7:1:2107:22347:3625 1:N:0:26
AAAGTCGAGGTGCCTAAAGTGGCAACCCAGACTAAGAATAAGGTTGGTGGTGTAGAGCTTCCTGTAGCCGCATGGCGTTCGTACTTAAATATGGAACTAACCATTCCAATTTTCGCTGTCTCTTATACACATCTCCGAGCCAACGGAGAC
+
11>AAFAADDAA1AEGFGGGGGGHFHHCFHHGH1FGBAFHFFBB1B/EFFBBFGHFFHHHBGHHF2GGFECEGGHHGGG?EGFHHGGDGG@GHB11FF1BGHHBHHFGBGGFHHEGG?E<2>GGHHGFFHFHHGHHGCGCG00CA@CCCG
@M02034:409:000000000-BFKT7:1:2107:14555:3626 1:N:0:26
AAAGTCGAGGTGCCTAAAGTGGCAACCCAGACTCGGGAGCAGGTTGG
+
BB@ABFBBBBAAGGGGGGGGGGGHHGHEGGDFF3F22AE22B22BFA
@M02034:409:000000000-BFKT7:1:2107:22011:3628 1:N:0:26
AAAGTCGAGGTGCCTAAAGTGGCAACCCAGACTAATAATGAGGTTGGTGGTGTAGAGCTTCCTGTAGCCGCATGGCGTTCGTACTTAAATATGGAACTAACCATTCCAATTTTCGCTGTCTCTTATACACATCTCCGAGCCCACGAGACC
+
BBBBBFBBBBBBGGGGGGGGGGGGHHHGGHFGHHHHHHHHGGHHHHGGEGEFGGHGGGHHHHHHGHHGFEGEGEF1EEGGGFHHHHHGHHHHHHEEFHHHFFFHHHGHFGGHHFGEGFGGHHHFHHGHBBGFGHGHE@DFGGGFGCDGDC
@M02034:409:000000000-BFKT7:1:2107:23382:3641 1:N:0:26
AAAGTCGAGGTGCCTAAAGTGGCACGTCTCCTGTTGGTGGTGTAGAGCTTCCTGTAGCCGCATGGCGTTCGTACTTAAATATGGAACTAACCATTCCAATTTTCGCT
+
AB?AAFBA?DAAGGGGGGGGGGGHC2BF42BAFEFGHEFEAFHFGEHFHHEGGFFFGBGGGFGEHHEEEAEDFGHGFHHHF44G33@GFHGHGFGGFHHHGHH4>/E
@M02034:409:000000000-BFKT7:1:2107:20565:3643 1:N:0:26
AAAGTCGAGGTGCCTAAAGTGGCAACCCAGACTAAGAATGTGGTTGGTGGTGTAGAGCTTCCTGTAGCCGCATG
+
>3>A>BA3D2A>BEGBBA4BBBAEF44AEA2FGHFB3DG5DAF22B22A1A1AAEGFEFHHCFE5AADE?E@EA
@M02034:409:000000000-BFKT7:1:2107:12705:3653 1:N:0:26
AAAGTCGAGGTGCCTAAAGTGGCAACCCAGACTAAGAATAAGGTTGGTGGTGTAGAGCTTCCTGTAGCCGCATGGTGTTCGTACTTAAATATGGAACTAACCATTCCAATTTTCGCT
+
CCCCCFCCCCABGGGGGGGGGGGHHHHGGHFGGD3A35F555FGF22EC2EAA3F5A5BB5BB5B5A5AEE0FE?5@?>DE??F1EGD34B4B333BFHG313B@4G4?FBGFB//?
@M02034:409:000000000-BFKT7:1:2107:19855:3655 1:N:0:26
AAAGTCGAGGTGCCTAAAGTGGCAACCCAGACTAAGAAGAAGGTTGGTGGTGTAGAGCTTCCTGTAGCCGCATGGCGTTCGTACTTAAATATGGAACTAACCATTCCAATTTTCGCTGTCTCTTATACACATCTCCGAGCCCACGAGACC
+
BCCCBFCBBCBCGGGGGGGGGGGGGHHGGHHGHGFFF5FFBFGHGHGEFDFEF3GEF5AGFGHH5FFEDEG?FGH1EEGGGEEHHHFEGHHHGH3EHGHHHFBGD4H4GGGHHDFCGE?FFHGFB?HDD2F?FGH2D?<CGFG/@@GGD?
@M02034:409:000000000-BFKT7:1:2107:8798:3663 1:N:0:26
AAAGTCGAGGTGCCTAAAGTGGCAACCCAGACTTTTTGTCGGGTTGGTGGTGTAGAGCTTCCTGTAGCCGCATGGCGTTCGTACTTAAATATGGAACTAACCATTCCAATTTTCGCTGTCTCTTATACACATCTCCGAGCCCACGAGACC
+
CCCCCFCBCBABGGGGGGGGGGGHHHHGGHHGHHHFGGHHGGGAEEGAAEEFG3GFE5GEDGFGB5GBEEECGGH1EEGGGABEGHHH3GHEED33FHHH303FGGHFHFGHHDEFGDEFHHHHEFHFHBFFGHHGF/>CGEEGGCFDGF
@M02034:409:000000000-BFKT7:1:2107:17969:3676 1:N:0:26
AAAGTCGAGGTGCCTAAAGTGGCAACCCAGACTCTGAAGGGTGTTGGTGGTGTAGAGC
+
BBBBBFBBBBAAGGGGFGGGGGGHHHHGGHHGH3GHA5FHGFFGGEEECGGEA3F5A5
@M02034:409:000000000-BFKT7:1:2107:17140:3695 1:N:0:26
AAAGTCGAGGTGCCTAAAGTGGCAACCCAGACT
+
A3>AAFAA>AAAGFGGGGGGGFFGHEHAFAGFH
@M02034:409:000000000-BFKT7:1:2107:9673:3696 1:N:0:26
AAAGTCGAGGTGCCTAAAGTGGCAACCCAGACTGGTATGGGTGTTGG
+
BBBBBFABBDABGGGFFGGGGGGHHHHGGEHGHF2B55BF23AAAAG
@M02034:409:000000000-BFKT7:1:2107:16855:3705 1:N:0:26
AAAGTCGAGGTGCCTAAAGTGGCAACCCAGACTTATCCGCAGGTTGGTGGTGTAGAGCTTCCTGTAGCCGCATGGCGTTCGTACTTAAATATGGAACTAACCATTCCAATTTTCGCTGTCTCTTATACACATCTCCGAGCCCACGAGAC
+
AA?AAFABBB2AGGGGGGGGGGGGGHHGFHHGHHHHHHGGGGGGHHGEFFEFGFGFHFHHHHHHFGGHHEGFGFGGGGGGFGHHHHHHHHHHHHFHHHHHHHGHFFHHHHHHHHEFGGEFHFHFHHGHHGFFHHHHECGGGFHGGDCFG
@M02034:409:000000000-BFKT7:1:2107:9574:3709 1:N:0:26
AAAGTCGAGGTGCCTAAAGTGGCAACCCAGACTTGGTTGTGGGTTGGTGGTGTAGAGCTTCCTGTAGCCGCATGGCGTTCGTACTTAAATATGGAACTAACCATTCCAATTTTCGCTGTCTCTTATACACATCTCCGAGCCCACGAGACC
+
CCCCCFCBCBCCGGGGFGGGGGGHGHHGGHHGHHHHGHFEAFGGGGGGGGEFHHHHHHGHHHHHGHGHHGGGGGHHGGGGGGHHHHHFFHHHHGHHGHGGHHFHHGHHDFHHHHGGGGGHHHHHFHHHHHBHHHFGGBCDGGHGGG?FDF
@M02034:409:000000000-BFKT7:1:2107:16718:3721 1:N:0:26
AAAGTCGAGGTGCCTAAAGTGGCAACCCAGACTGTGGCTATTGTTGGTGGTGTAGAGCTTCCTGTAGCCGCATGGCGTTCGTACTTAAATATGGAACTAACCATTCCAATTTTCGCTGTCTCTTATACACATCTCCGAGCCCACGAGA
+
1>AAADAA?D1>FCGDFGGBG1FF1FGCGGCFFHBDGCHHHBGFH0GEFE/AAADFGGHHH1EDBEGBFECE/EHGE/EBB?B//FFFHH2FFHGHHHFF1CF>DGGEFHHHHEEEEG/1BFFGFGF2FCDGBGFFC>B</?G/BCGA
@M02034:409:000000000-BFKT7:1:2107:17225:3729 1:N:0:26
AAAGTCGAGGTGCCTAAAGTGGCAACCCAGACTAATAAGAAGGTTGGTGGTGTAGAGCTTCCTGTAGCCGCATGGCGTTCGTACTTAAATATGGAACTAACCATTCCAATTTTCGCTGTCTCTTATACACATCTCCGAGCCCACGAGACC
+
BBABBFBADB>AGGGGGGGGGGGGHFHGGHHGHHHHHHHHHHHHHHGFFGAFGFFHGHFHGHHFFGHHGFGFGGHHGGGGFGGGHHHGHHHHHHGHHHHHHFHHGHHHHHHHHHGGGGGFHHHHHHHFGGHHHHHGDCCGGGHGGDGGFF
@M02034:409:000000000-BFKT7:1:2107:22182:3751 1:N:0:26
AAAGTCGAGGTGCCTAAAGTGGCAACCCAGACTAATAATAATGTTGGTGGTGTAGAGCTTCCTGTAGCCGCATGGCGTTCGTACTTAAATATGGAACTAACCATTCCAATTTTCGCTGTCTCTTATACACATCTCCGAGCCCCCGAGAC
+
AABABFBBBBBBGGGGGGGCFDFHHHHGEEAFHFGGFGGG5FGFGHHAFFEFHFHGFGHHHHHHBFFFGFG0EFHFEGEFGGEHGGGHFFGHHHFBCGFFFG3GDB?GGGHHH4EEEGG3GGHGFGHH4BFFCG32C>D?@//>@D?DG
@M02034:409:000000000-BFKT7:1:2107:14293:3753 1:N:0:26
AAAGTCGAGGTGCCTAAAGTGGCAACCCAGACTCGGTGTAGTGTTGGTGGTGTAGAGCTTCCTGTAGCCGCATGGCGTTCGTACTTAAATATGGAACTAACCATTCCAATTTTCGCTGTCTCTTATACACATCTCCGAGCCCACGAGACC
+
BBCCCFBADB>AFGGGGGGGGGGFHHHGFHHGHFFGEEEGHFGHHHHFFG1BFFHHHHHHGFHFBGHHHGGGGFGHGFGFEEGHHHHHHHGHHHHHGHHHHHHHHHHGHHHHHHEGGGFHFHHHGHHHFHFHHHHHC>DCGGHGGGGGGE
@M02034:409:000000000-BFKT7:1:2107:8043:3758 1:N:0:26
AAAGTCGAGGTGCCTAAAGTGGCAACCCAGACTTGGTGGAGGGTTGGTGGTGTAGAGCTTCCTGTAGCCGCATGGCGTTCGTACTTAAATATGGAATAACCATTCCAATTTTCGCTGTCTCTTATCACATCTCCGAGCCCACGAGACCGT
+
ABBBAFABBDABGGGGFGGGEGGHHHGGGHHGHHBFBFFAFFGAGEEEFGGGHHHHHHHHGHHHH5G5GFGGGGHFGGGGGGHHHHGGBGFHHFFBGEFGFGFGHFGGGHHHGG?FFFFHHHHGFGFHHHHHHFDFGCGEHGFGGCDFGD
@M02034:409:000000000-BFKT7:1:2107:20449:3760 1:N:0:26
AAAGTCGAGGTGCCTAAAGTGGCAACCCAGACTAGTAATCAGGTTGGTGGTGTAGAGCTTCCTGTAGCCGCATGGCGTTCGTACTTAAATATGGAACTAACCATTCCAATTTTCGCTGTCTCTTAACACATCTCCGAGCCCACGAGACCG
+
CCCCAFBCCCABGGGFGGGGGGGHHHHGGHHGHCHHHHHHHHHHHHGFEFEFADGFFGGFFHHHFBFFFEFEGEG1EEGGGFFHHFHDDFHFHHBDGHHHFEDGHFHDGHFHHFFGGGFGGGHFB4FGFAGHHDGGCC?DFHGG?DGGGG
@M02034:409:000000000-BFKT7:1:2107:16932:3762 1:N:0:26
AAAGTCGAGGTGCCTAAAGTGGCAACCCAGACTATGCGTGATGTTGGTGGTGTAGAGGTTGCTGTAGCCGCATGGT
+
AAABAD3A322AGFG5FFGGGGGHHHHGGHHGHD5D3BEE2BFG5EG221AA13D552A22A35D5D53A00E115
@M02034:409:000000000-BFKT7:1:2107:11859:3769 1:N:0:26
AAAGTCGAGGTGCCTAAAGTGGCAACCCAGACTCCTGGTGGTGTTGGTGGTGTAGAGCTTCCTGTAGCCGCATGGCGTTCGTACTTAAATATGGAACTAACCATTCCAATTTTCGCTGTCTCTTATACACATCTCCGAGCCCACGAGACC
+
CCCCCFCDCCCCGGGGGGGGGGGHHHHGGHHGHHHHHGGGGEGHGHHGGGGFHHHHHHHHHHHHGHHGHGGGFGHHGGGGGGHHHHHHGHGHHHHGHHGGHHGGHHHGHHHHHHGFGGGHHGHHHHHHFGFGGGDGFBCGGGHGG@C/EA
@M02034:409:000000000-BFKT7:1:2107:10542:3769 1:N:0:26
AAAGTCGAGGTGCCTAAAGTGGCAACCCAGACTGGGGTGGGGGTTGGTGGTGTAGAGCTTCCTGTAGCCGCATGGCGTTCGTACTTAAATATGGAACTAACCATTCCAATTTTCGCTGTCTCTTATACACATCTCCGAGCCCACGAGACC
+
CCCCCFCCBBBBGGGGGGGFGGGHFHHGGHHGHHGHGAAEEGGFEGGFFGEFCGHHGHHHHHHHGGGHHFGFGGHHGGGGGGFHHHGFHHHHHHHHGFGFHHHHHHHGHHHHHHGDGGGFHHGHEGFHGHGCFG<DE@@CCGHGGGGGGE
@M02034:409:000000000-BFKT7:1:2107:12400:3782 1:N:0:26
AAAGTCGAGGTGCCTAAAGTGGCAACCCAGACTTGTATTCCGGTTGGTGGTGTAGAGCTTCCTGTAGCCGCATGGCGTTCGTACTTAAATATGGAACTAACCATTCCAATTTTCGCTTCTCTTATACACATCTCCGAGCCCACGAGACCG
+
AAA>A@>A@@AAG4AGGGGGFFFA4AA2AGHGHHHF5GFGGG?EEGGAFEEFFGGFHFHHH3FE5DD5ABE>EFHA?EE1EEECFDF3GHHHHG3FFGHH30BBGBEGDFGHHGEEEGEGHGHGHFG2GEGHHHHFCDGDEHGGGCGGGG
@M02034:409:000000000-BFKT7:1:2107:12417:3786 1:N:0:26
AAAGTCGAGGTGCCTAAAGTGGCAACCCAGACTTGTATTCCGGTTGGTGGTGTAGAGCTTCCTGTAGCCGCATGGCGTTCGTACTTAAATATGGAACTAACCATTCCAATTTTCGCTTCTCTTATACACATCTCCGAGCCCACGAGACCG
+
ABB?AFBA3?ABGGGGCGGGGGGHHGHGGDHGHHHHHHHHHGGGGGCEFEEBGHHGGFHHHHHHHHHGHGGGGGHFGGGGGFHHHHHGHHHHHGEGGHHGHHFHHHHHHHHHHHGGGHGHHHHHHHHHEBCGHHGGCDFGGHGGGGGGGG
@M02034:409:000000000-BFKT7:1:2107:10935:3801 1:N:0:26
AAAGTCGAGGTGCCTAAAGTGGCAACCCAGACTGGTGGGGGGGTTG
+
CCCCCFCCCCBCGGGGGGGGGGGGHGFEGHHGH32GHGEE2/;A-@
@M02034:409:000000000-BFKT7:1:2107:9143:3810 1:N:0:26
AAAGTCGAGGTGCCTAAAGTGGCAACCCAGACTAATACGTAGGTTGGTGGTGTAGAGCTTCCTGTAGCCGCATGGCGTTCGTACTTAAATATGGAACTAACCATTCCAATTTTCGCTGTCTCTTATACACATCTCCGAGCCCACGAGACC
+
>A>>AFABDBBBGGGGGGGGGGGGFHHGGEHGHFFHHFGGHHGHHGGGGGEFGHGHHHHHHGHHGHHHHGGGGGHHGGGGGGGHHHGFFGDHHHFHEF3GHHGHHHFHHHHHHHGCEEGHHGGHFGHGHFFHFHGHGC??DGAFGGCDEC
@M02034:409:000000000-BFKT7:1:2107:19996:3834 1:N:0:26
AAAGTCGAGGTGCCTAAAGTGGCAACCCAGACTAAGAATCCGGTTGGTGGTGTAGAGCTTCCTGTAGCCGCATGGCGTTCGTACTTAAATATGGAACTAACCATTCCAATTTTCGCTGTCTCTTATACACATCTCCGAGCCCACGAGACC
+
BBBBBFBBBBAAGGGGGGGGGDFHGHHGFHHGH3FHHGHFGGGGEEEEFGEFGDFGGDFHHHHGGFFHHGG?EGHFGFGGGGHGHGFBGHGHHGBEFGFGHFHHHHFDFGGHHGEFGDEB3?BGBGDFHFHFHFHFD/<BFFHGG/<ADC
@M02034:409:000000000-BFKT7:1:2107:17441:3838 1:N:0:26
AAAGTCGAGGTGCCTAAAGTGGCAACCCAGACTGCTAATTCGGTTGGTGGTGTAGAGCTTCCTGTAGCCGCATGGCGTTCGTACTTAAATATGGAACTAACCATTCCAATTTTCGCTGTCTCTTATACACATCTCCGAGCCCACGAGACC
+
AABBAFBBCDABGGGGFGGGFGGHHHHGGHHGHHGHHHHDGGHFGGGEFEEGGHHHFGHHHHHGBFGGGEEEGGHFGGGGGFHHHHHGFFHHHHHGFHFHHHEFFHFGHHHHHFEGGGFFHFHHHHHGFHGHHHHHGCGGGGHGGGFGGF
@M02034:409:000000000-BFKT7:1:2107:8768:3838 1:N:0:26
AAAGTCGAGGTGCCTAAAGTGGCAACCCAGACTGAGAGGCCGGTTGGTGGTGTAGAGCTTCCTGTAGCCGCATGGCGTTCGTACTTAAATATGGAACTAACCATTCCAATTTTCGCTGTCTCTTATACACATCCCGAGCCCACGAGACCG
+
BBBCCFCAADAAFFGGGGGGGGGHHHHGGHHGHHHHHHGGGGGGGGGGGGEFGHHHHHGHHHHHHHHHHGEGGGHHGGGGGGGHHHFFGHHHHFHHGFFFHHHHGHGFHHHHHHEGGGD?GFHHHHGHEHFHHFGFFGCCEHGGGGGGGG
@M02034:409:000000000-BFKT7:1:2107:8269:3839 1:N:0:26
AAAGTCGAGGTGCCTAAAGTGGCAACCCAGACTTCGTATTCTGTTGGTGGTGTAGAGCTTCCTGTAGCCGCATGGCGTTCGTACTTAAATATGGAACTAACCATTCCAATTTTCGCTGTCTCTTATACACATCTCCGAGCCCACGAGACC
+
CCCCCFCBCCCCGGGGGGGGGGGHHHHGGHHGHHHGBFGHGGFGGHHEFGEFHHHHGDHHHFHHFFGHHFEEGGHHFGGGGGFHHHHHHGGGHHEFHHHGGFFGGDDE4FEHHFGGGGGDHFGHFGGFHFHGFHFFCB@CCGGGFCGDGA
@M02034:409:000000000-BFKT7:1:2107:9564:3847 1:N:0:26
AAAGTCGAGGTGCCTAAAGTGGCAACCCAGACTGGGCAGTCGGTTGGTGGTGTAGAGCTTCCTGTAGCCGCATGGCGTTCGTACTTAAATATGGAACTAACCATTCCAATTTTCGCTGTCTCTTATACACATCTCCGAGCCCACGAGACC
+
ABBBBFBBBBBBGGGGGGGGGGGHHHHGGHHGHHCHHHGFHGGGGGGGGGFGHHHHHHHHHHHHFGHFHGGGGGGGGGGGGGHHHHGHEGGHHHHHHHHGHHGHHHHHHGHHHHGGGGGHHGHHHGGHHHFHHHHHGFCGCGFGCFGGGE
@M02034:409:000000000-BFKT7:1:2107:19991:3852 1:N:0:26
AAAGTCGAGGTGCCTAAAGTGGCAACCCAGACTAAGAATCCGGTTGGT
+
ABCCCFCBBBBBGGGGGGGGGGGGHHHGFHHGHH3BBAFHBEEG220A
@M02034:409:000000000-BFKT7:1:2107:14303:3853 1:N:0:26
AAAGTCGAGGTGCCTAAAGTGGCAACCCAGCCTCGTCCTGCTGTTGG
+
BBBBBFBBBDAAGGGGGGGGGGGHHHHGGH2FG2EF22A3BAGGGEE
@M02034:409:000000000-BFKT7:1:2107:10989:3858 1:N:0:26
AAAGTCGAGGTGCCTAAAGTGGCAACCCAGACTGATGTTCTTGTTGGTGGTGTAGAGCTTCCTGTAGCCGCATGGCGTTCGTACTTAAATATGGAACTAACCATTCCAATTTTCGCTGTCTCTTATACACATCTCCGAGCCCACGATACC
+
AAAAADAABDAAGGGG4FGGGGGHHHHGGHHGHGGHH5DGHHHDGHHEEGFGHHFHFGFHHGHFBBDAAEEGGGEGGGGGGGEHEHFFDFGHHHHHGGEFG13FGFBDGGHHHGEEFGEFFBFG4FFBFFDFFFBF?B/BFC<FFC/?@C
@M02034:409:000000000-BFKT7:1:2107:11005:3867 1:N:0:26
AAAGTCGAGGTGCCTAAAGTGGCAACCCAGACTGATAC
+
ABABAFBCCCCCGGGGGGGGGGGHHHHGGHHGHH3F55
@M02034:409:000000000-BFKT7:1:2107:11899:3868 1:N:0:26
AAAGTCGAGGTGCCTAAAGTGGCAACCCAGACTCTGTCTGGTGTTGGTGGTGTAGAGCTTCCTGTAGCCGCATGGCGTTCGTACTTAAATATGGAACTAACCATTCCAATTTTCGCTGTCTCTTATACACATCTCCGAGCCCACGAGACC
+
CCCCCFCCBCABGGGGGGGGGGGHHHHGGHHGHHHHGGHHGGHHGHHGGGEFGHHHHHHHGHHHHHHGHGGFGEHHGEGGGGGHHHGHFHHHHHGHGHHFCGFGHGFHHHHHHHGGGGGHHGHHHHHHFFHHHHGGFCGGGGCFG?CDGF
@M02034:409:000000000-BFKT7:1:2107:21735:3870 1:N:0:26
AAAGTCGAGGTGCCTAAAGTGGCAACCCAGACTTTTATGCCGGTTGGTGGTGTAGAGCTTCCTGTAGCCGCATGGCGTTCGTACTTAAATATGGAACTAACCATTCCAATTTTCGCTGTCTCTATACACATCTCCGAGCCCACGAGACC
+
B@BCAFBBC2AAGGGGGGGG5FFGHHHGAGHGHFHHHFGHDECE2EEAAAEFGFGDFFHHDGGFBFFB@EGEGDFA/EEF>EEGFGFGGHHHFHFBCGHGFF3FFB?DGHHHHHGGGGF2GDGFHGFHHFEHHGGGCGGGGEF?@/?EF
@M02034:409:000000000-BFKT7:1:2107:7810:3885 1:N:0:26
AAAGTCGAGGTGCCTAAAGTGGCAACCCAGACTTGTCTTGATGTTGGTGGTGTAGAGCTTCCTGTAGCCGCATGGCGTTCGTACTTAAATATGGAACTAACCATTCCAATTTTCGCTGTCTCTTATACACATCTCCGAGCCCACGAGACC
+
BB@AAF@AB@2A4GGGGGGGGGGFFHHGGHHGHHHGHHHHFHGHHGHGGGABGGHHHEHHHHHHHHHHHGGGGFHHGGGGGFGHHHFGHHHHHHEGHHGFFFHHHHEHFHHHHHGGGGFDHDGHHHHHFHHHHHHFDCGGGECFG/@DDG
@M02034:409:000000000-BFKT7:1:2107:19273:3904 1:N:0:26
AAAGTCGAGGTGCCTAAAGTGGCAACCCAGACTTTGTTGCTTGTTGGTGGTGTAGAGCTTCCTGTAGCCGCATGGCG
+
BACBCFBCCBBCGFGGGGGGGGFHHHHGGHHGHHHA5BF5FFHHBGF222BAABF5A5B35B5AF5GAAEG@EE11>
@M02034:409:000000000-BFKT7:1:2107:14474:3920 1:N:0:26
AAAGTCGAGGTGCCTAAAGTGGCAACCCAGACTCCGAAGAAGGTTGGTGGTGTAGAGCTTCCTGTAGCCGCATGGCGTTCGTACTTAAATATGGAACTAACCATTCCAATTTTCGCTGTCTCTTAACACATCTCCGAGCCCACGAGACCG
+
BBCCBFCCCCAAGGGGGGGFGGGHHHHGGHHGHHHEFGGGHHGGHHGEFEBFFGHHHHHHHHHFGHHHHEEEGGHHGGGGGEHHHHHGHHHGHHHHGHHHGFHHHHHHHHHHHHEGGGGGHHHHHGHHHEHHHHHFBCGGGHGGGGGGGG
@M02034:409:000000000-BFKT7:1:2107:16358:3927 1:N:0:26
AAAGTCGAGGTGCCTAAAGTGGCAACCCAGACTGCGAATGAGGTTGGTGGTGTAGAGCTTCCTGTAGCCGCATGGCGTTCGTACTTAAATATGGAACTAACCATTCCAATTTTCGCTGTCTCTTATACACATCTCCGAGCCCACGAGAC
+
BBBABFBBBBAAGGGFGGGGGGGHHHHGGGHGHHGEEEGHHHGFGHGEFG1FFDGGGGHHHGHHGFGHHGGGGGHGGGGGGFGGGHFHHHHHHHEHHHHGHHGHHHFFHHHHHGEEGGGHHFFFGHGGFFGHHHHHE?DBDGHGGGGCG
@M02034:409:000000000-BFKT7:1:2107:14465:3937 1:N:0:26
AAAGTCGAGGTGCCTAAAGTGGCAACCCAGACTCCGAAGAAGGTTGGTGGTGTAGAGCTTCCTGTAGCCGCATGGCGTTCGTACTTAAATATGGAACTAACCATTCCAATTTTCGCTGTCTCTTAACACATCTCCGAGCCCACGAGACC
+
>1AA>BAAD1>>BFG111BFBFFGGGGEFHHGHGHGGGGG0FF1BBEAAEEBAFFHGHH1FGBFBADD1EEEEBBBEECG?/B?FFGH@FGHHFDGFHFECB1BG2DDHHEEHHGGGGE1>FBGG>1FCF<BF1GC/@C?//CCC/<CF
@M02034:409:000000000-BFKT7:1:2107:11288:3972 1:N:0:26
AAAGTCGAGGTGCCTAAAGTGGCAACCCAGACTTCTCTTACGGTTGGTGGTGTAGAGCTTCCTGTAGCCGCATGGCGTTCGTACTTAAATATGGAACTAACCATTCCAATTTTCGCTGTCTCTTATACACATCTCCGAGCCCACGAGACC
+
CCCCCFCCCCBCGGGGGGGGGGGHHHHGGHHGHHHHHHHHHGGHGGGGGGEGHHHGHHHHHHHHHHHFHGGGGGHHGGGGGGHHHHHHHHHHHFGFHGHFHHGHHHGHHHHHHHGGGGFGHHHHGHHHHHGHHHHHDCGFGGEFGFCGGE
@M02034:409:000000000-BFKT7:1:2107:20891:4001 1:N:0:26
AAAGTCGAGGTGCCTAAAGTGGCAACCCAGACTCTGAGTCGGGTTGGTGGTGTAGAG
+
BABBBFBBBBAAFGGGGGGGGGGHGHHGGHGCF3BGDGHHG?EHAAAA11EAB3D55
@M02034:409:000000000-BFKT7:1:2107:23111:4004 1:N:0:26
AAAGTCGAGGTGCCTAAAGTGGCAACCCAGACTAAGAAGAAGGTTGGTGGTGTAGAGCTTCCTGTAGCCGCATGGCGTTCGTACTTAAATATGGAACTAACCATTCCAATTTTCGCTGTCTCTTATACACATCTCCGAGCCCACGAGACC
+
BBBBBFBBDDABGGGG4GGGGGGHHHHGGHHEH3GGAGGAEGHHFHGEEDEFAGHDFDGHGHFHHGHFHEGGGGF1E1EFGEHHHHGGHGGFGFFFGGHHFHBGGHDFHHGHHHGFGGGHHHHG?FHFHFHHGFGBF/DCFGHGC/AEDE
@M02034:409:000000000-BFKT7:1:2107:23099:4019 1:N:0:26
AAAGTCGAGGTGCCTAAAGTGGCAACCCAGACTAAGAAGAAGGTTGGTGGTGTAGAGCTTCCTGTAGCCGCATGGCGTTCGTACTTAAATATGGAACTAACCATTCCAATTTTCGCTGTCTCTTATACACATCTCCGAGCCCAC
+
AABBAFBABD2AGGGGFDGGGGDGFHHGGHHGHHHHCHHGFFF3BGGGA1AF1FDFHHHHFFFEGHHFGGGFEEC?0EEF1BFGGGHGDFHGHFFFHHHFFHBF3?B?FGHHHHGFGGEBGHHHFGGFGGBGGFDGD/>>@/<C
@M02034:409:000000000-BFKT7:1:2107:19198:4040 1:N:0:26
AAAGTCGAGGTGCCTAAAGTGGCAACCCAGACTCCTCCTCCTGTTGGTGGTGTAGAGCTTCCTGTAGCCGCATGGCGTTCGTACTTAAATATGGAACTAACCATTCCAATTTTCGCTGTCTCTTATACACATCTCCGAGCCCACGAGACC
+
ABCBCFCCCCAAGGGGGGGGGGGGFGHGGHHGHHHHHHHHHHHHHHGGGGGGHHHHHHHHHHHHGGHHHGGGGGHHGGGGGGHHHHHHHGFHHFGHHGFGHHHHHHHHFHGHHGFEGGGFFHHHHHHGEGHFHHGGGC?FGGHGGD?EFC
@M02034:409:000000000-BFKT7:1:2107:17789:4043 1:N:0:26
AAAGTCGAGGTGCCTAAAGTGGCAACCCAGACTCCTCCTCCTGTTGGTGGTGTAGAGCTTCCTGTAGCCGCATGGCGTTCGTACTTAAATATGGAACTAACCATTCCAATTTTCGCTGTCTCTTATACACATCTCCGAGCCCACGAGACC
+
ABBB>FAADDAAGFGGGFGGGGGGCHFGFHHGGHCGHGHBBHHDGHHEA2EEAEHGGHHGEGHGB5DBAAAEEEHFEEFGGEFEFHHHFHFHHHHEGHFF3BDEHDFEHEGGGF>?EGEFHFGHHHEGDGHGGFG2E<BDCGGFGGGGGE
@M02034:409:000000000-BFKT7:1:2107:17785:4061 1:N:0:26
AAAGTCGAGGTGCCTAAAGTGGCAACCCAGACTCCTCCTCCTGTTGGTGGTGTAGAGCTTCCTGTAGCCGCATGGCGTTCGTACTTAAATATGGAACTAACCATTCCAATTTTCGCTGTCTCTTATACACATCTCCGAGCCCACGAGACC
+
AAABAFCCBDABGGGGGGGGGGGHHHHGGHHGHHHHHHHHHHHFGHGGEEEF1FGFFDHHHHHGFGGFFEGGGGHHGGGGGFFHHHHGGHHHHHGFGHFGFGFHGGHHHHHHHHGGGGFHHHHHHHFHGGHGHGHHGGCDGGHGGDGGGG
@M02034:409:000000000-BFKT7:1:2107:15648:4071 1:N:0:26
AAAGTCGAGGTGCCTAAAGTGGCAACCCAGACTGGGAAGGGGGTTGGTGGTGTAGAGCTTCCTGTAGCCGCATGGCGTTCGTACTTAAATATGGAACTAACCATTCCAATTTTCGCTGTCTCTTATACACATCTCCGAGCCCACGAGACC
+
AAA@AFA>1A>A1FGGGFGFGGGCGHH0FCGGHHHHGGGGGGGEGGGEFG/AAFGFHFHHGEFDFFGBFGEGGEFFGGGGEEFHEFHHGDHBGFFDGHHBF0D1FDGFFGGHFHGGGGGHGFDFDGHHHH1<FGHFCCCCGGGGCC@CGC
@M02034:409:000000000-BFKT7:1:2107:11785:4075 1:N:0:26
AAAGTCGAGGTGCCTAAAGTGGCAACCCAGACTAGTACTGATGTTGGTGGTGTAGAGCTTCCTGTAGCCGCATGGCGTTCGTACTTAAATATGGAACTAACCATTCCACTTTTCGCTGTCTCTTATACACATCTCCGAGCCCACGAGACC
+
3AA>ABAADD>>44BEGGGB5AFGFCH22FDFHGFBDE55DAAFF5AA22BBBFGGFHHGGABBFGHHHG0EEBGGCEG??EFHHGFBGB4@FGFFBGEFHHHBBDDD3BBFHGGGFEEB4DD4FFDGFHBGCGG2CBC/</?CCDGGGC
@M02034:409:000000000-BFKT7:1:2107:9481:4081 1:N:0:26
AAAGTCGAGGTGCCTAAAGTGGCAACCCAGACTCATGGTTATGTTGGTCTTGCAGA
+
ABBCADABBCCCGGGGGCGGGGGHHHHGGHHGH335D3B55BFHB52A55D553B5
@M02034:409:000000000-BFKT7:1:2107:10773:4084 1:N:0:26
AAAGTCGAGGTGCCTAAAGTGGCAACCCAGACTGGGGTGCTGGTTGGTGGTGTAGAGCTTCCTGTAGCCGCATGGCGTTCGTACTTAAATATGGAACTAACCATTCCAATTTTCGCTGTCTCTTATACACATCTCCGAGCCCACGAGAC
+
BBBBBFBBBBABGGGBCGGFGGGHHHHGGGHGHFC22A2AF5BGGFCFGGFFHHHHHHHHGHHHHHHHHGGGGGHHGGGGGGHHGHFHHHGHHBGFHHFGHHHHHHGHFGHHHGGGGGGHHHHHHHGGFFEHHHHGGDGGGGHGFCGGG
@M02034:409:000000000-BFKT7:1:2107:11940:4101 1:N:0:26
AAAGTCGAGGTGCCTAAAGTGGCAACCCAGACTTCGCCGCCGGTTGGTGGTGTAGAGCTTCCTGTAGCCGCATGGCGTTCGTACTTAAATATGGAACTAACCATTCCAATTTTCGCTGTCTCTTATACACATCTCCGAGCCCACGAGACC
+
>?AB>BA>A>A4BFFBBGGGDGGHHHHGGHGGHBHFFEGGEFGAEEEECEEACEHHGDHGBGGGGFFGGEFCEEA1>E?FEEHHGGHFFGFFDHDFFHEFBGDBGFD3FFHHHHC?DGDEHGHHBGBH2FHFGGFGDCC@AC.CDD?EGE
@M02034:409:000000000-BFKT7:1:2107:21369:4104 1:N:0:26
AAAGTCGAGGTGCCTAAAGTGGCAACCCAGACTG
+
BBBBBFABBBBBGGGGGGGGGCFHHHHGGHHGHG
@M02034:409:000000000-BFKT7:1:2107:15810:4127 1:N:0:26
AAAGTCGAGGTGCTTAAAGTGGCAACCCAGACTCAGCTTCTTGTTGGTGGTGTAGAGCTTCCTGTAGCCGCATGGCGTTCGTACTTAAATATGGAACTAACCATTCCAATTTTCGCTGTCTCTTAACACATCTCCGAGCCCACGAGACCG
+
AABBAFBBBB>AGBBGGGGGGGGGFHHGGHHGHFHHGGHFCHHHEGHAFFFFFFG5GADG5B5GFADBFFFCFEC1FEEFF1?FAFDGFGFGEG3@GGHFC?EGHGFBGHHHHFEEFFE?4BFGDBBF3FGHGHHE?F?CFE/BCCDFGF
@M02034:409:000000000-BFKT7:1:2107:8419:4128 1:N:0:26
AAAGTCGAGGTGCCTAAAGTGGCAACCCAGACTAAGATGACGGTTGGTGGTGTAGAGCTTCCTGTAGCCGCATGGCGTTCGTACTTAAATATGGAACTAACCATTCCAATTTTCGCTGTCTCTTATACACATCTCCGAGCCCACGAGACC
+
AAA1A3>ADD1>FGGGGGGFFGGGFHGGGGHGHCHHAGF1FEEEFCCGF/ABBGFHDDHHHEGFDFGHFF/EFEHEEEG>E>GGHHFGFDEGHBDF1FFCFA1FHFGBGHHHHB@/EEGGHHBGGGBGFGHGCBDF?/>/<FHGCCGC?<
@M02034:409:000000000-BFKT7:1:2107:20429:4129 1:N:0:26
AAAGTCGAGGTGCCTAAAGTGGCAACCCAGACTCAGCATCAGGTTGGTGGTGTAGAGCTTCCTGTAGCCGCATGGCGTTCGTACTTAAATATGGAACTAACCATTCCAATTTTCGCTGTCTCTTATACACATCTTCGAGCCCACGAGACC
+
ABBBBFBBCC2AGGGGGGGGGGGFHHHGGHHGHHHHGHHHHHHHHHGGFGEFGFHFGHHHHHHGFGHHHEE0EGHHGGGGGGGHHHHHHHHHHHGHHHGHFHGHHHHHGHHHHHGGGGGFHHHHGHHFHHFGFH3BFFHGGGHGFGGGCE
@M02034:409:000000000-BFKT7:1:2107:20512:4148 1:N:0:26
AAAGTCGAGGTGCCTAAAGTGGCAACCCAGACTTATTGTCGTGTTGGTGGTGTAGAGCTTCCTGTAGCCGCATGGCGTTCGTACTTAAATATGGAACTAACCATTCCAATTTTCGCTGTCTCTTATACACATCTCCGAGCCCACGAGACC
+
AABCAFABBBACGGGGGGGGGGGHHHHGGHHGHHHHHHHHGGGGHHHEFFEFHHHGHHHHHHHGFGHHHEGGGGHHGGGGGGHHHHHHGHHHHHHFGHHHHHFHHHGHHHHHHHGGGGGGHHHHFHHFFGHHHHHHFGCDGEFFGGGGGG
@M02034:409:000000000-BFKT7:1:2107:19549:4149 1:N:0:26
AAAGTCGAGGTGCCTAAAGTGGCAACCCAGACTTCGCCGACTGTTGG
+
AAA?ABAA3@ABGGCFFGG6EFFFGFFE222BFGHD2B2E2EAADDA
@M02034:409:000000000-BFKT7:1:2107:11929:4167 1:N:0:26
AAAGTCGAGGTGCCTAAAGTGGCAACCCAGACTGGTCTGGGTGTTGGTGGTGTAGAGCTTCCTGTAGCCGCATGGCGTTCGTACTTAAATATGGAACTAACCATTCCAATTTTCGCTGTCTCTTATACACATCTCCGAGCCCACGAGACC
+
BBBCCFBCCCCBGGGGGGGGGGGHHHHGGHHGHHGHHHHHHGEGGHHGGGGGHHHHHHHHHHHHHHHHGGGGGGHHGGGGGGHHHHHHFGHHHHFFHHHHHHGHHGHHHHGHHHGGGGGGHHHGHHHHHHFHHHFDDBFGGGHGGGFGGE
@M02034:409:000000000-BFKT7:1:2107:13911:4182 1:N:0:26
AAAGTCGAGGTGCCTAAAGTGGCAACCCAGACTCGTCCGCCGGTTGGTGGTGTAGAGCTTCCTGTAGCCGCATGGCGTTCGTACTTAAATATGGAACTAACCATTCCAATTTTCGCTGTCTCTTATACACATCTCCGAGCCCACGAGACC
+
ABCCCFCCCCABGGGGGGGGGGGGHHHGGHHGHHC2AE22B2EEFGGEFGFFGFHGHHFHHGHHFFHGHEEGGGHHFEGGGGHHHHHHHHHHHHGFFHHGHHGHGHHHHHHHHHGGGGDFHHHHHHHHGFDHHHGHGCGGGGHGGGGGGE
@M02034:409:000000000-BFKT7:1:2107:17773:4185 1:N:0:26
AAAGTCGAGGTGCCTAAAGTGGCAACCCAGACTTTTTGTCCGGTTGGTGGTGTAGAGCTTCCTGTAGCCGCATGGCGTTCGTACTTAAATATGGAACTAACCATTCCAATTTTCGCTGTCTCTTATACACATCTCCGAGCCCACGAGACC
+
B@AABFAADBAAFGGGFGGGGGGGHHHGGHHCHHHHHGHHGGGGGGGEFGGFHHHFGFHHHFHFFGHHHFGGGEHHGGGGGEGHHHHFHHGHHHHHGHGFHHHHGHGGFHHHHHGGGGGFFHHHGHHHGHHHHHHF/<CDGGHGGGGGGG
@M02034:409:000000000-BFKT7:1:2107:22581:4185 1:N:0:26
AAAGTCGAGGTGCCTAAAGTGGCAACCCAGACTGTGCTTTGTGTTGGTGGTGTAGAGCTTCCTGTAGCCGCATGGCGTTCGTACTTAAATATGGAACTAACCATTCCAATTTTCGCTGTCTCTTATACACATCTCCGAGCCCACGAGACC
+
AAAB>DAABDAAGGG5GGGGEGGHHHHGGHDGHHFGF5DAFGHFGGHFCEEFFEGFGFHHGHHGGBDDFEFGGEFF?F@FFGHHHHHH3GGHGHF3BGBB@GFGHDEGBGGHHFGGGGGFHBGGEGBFBFFHHHHHFD?@BF/CCC?DGG
@M02034:409:000000000-BFKT7:1:2107:22598:4186 1:N:0:26
AAAGTCGAGGTGCCTAAAGTGGCAACCCAGACTGGGCTTTGTGTTGGTGGTGTAGAGCTTCCTGTAGCCGCATGGCGTTCGTACTTAAATATGGAACTAACCATTCCAATTTTCGCTGTCTCTTATACACATCTCCGAGCCCACGAGACC
+
BBABBFAABB2AGGGGGGGGGGGGGHHGGHHGHHHHHGHHCGHHGHGFGGEFGFHFHHHHHHHHGFHGHEEGGGHHGGG?EFCHHGFBGHBHHGDBFHGHHHGHHHGFFGHHHHGGGGGFHHHHHHGHFFBGFGDGE<BBDEHGGDGGGG
@M02034:409:000000000-BFKT7:1:2107:10815:4203 1:N:0:26
AAAGTCGAGGTGCCTAAAGTGGCAACCCAGACTCAGCTGTAGGTTGGTGGTGTAGAGCTTCCTGTAGCCGCATGGCGTTCGTACTTAAATATGGAACTAACCATTCCAATTTTCGCTGTCTCTTATACACATCTCCGAGCCCACGAGACC
+
CCCCCFCCCBBBGGGGGGGGGGGHHHHGGHHGH33FEFH55ABGGF?AFDEFFGHGF5GG5EGHHDGFFGGCGEG1EAEFFEFHEGGGFFGFGBFDGHHHF?3FFGHHEGHHHHGGGCGEFHHHGHHFFHEHFHHHD/DCFGHGGGGDGF
@M02034:409:000000000-BFKT7:1:2107:22295:4206 1:N:0:26
AAAGTCGAGGTGCCTAAAGTGGCAACCCAGACTTATTCTTGTGTTGGTGGTGTAGAGCTTCCTGTAGCCGCATGGCGTTCGTACTTAAATATGGAACTAACCATTCCAATTTTCGCTGTCTCTTATACACATCTCCGAGCCCACGAGACC
+
AAAAAFABBBABGGGGGGGGGGGHHGHGGHHGHHHGHHHHHHHHHHHGFGEFHHHHHHHHHEHHGHHHHEEAEEHHGGGFFGHHHHHHHHGHHHGHFHHHGHGHHHFHFGGHHFEFGGGHHHHHHHGFDGFHHHFHGCDCCEHGG?CDDG
@M02034:409:000000000-BFKT7:1:2107:12601:4212 1:N:0:26
AAAGTCGAGGTGCCTAAAGTGGCAACCCAGACTCCTAGGTAGGTTGGTGGTGTAGAGCTTCCTGTAGCCGCATGGCGTTCGTACTTAAATATGGAACTAACCATTCCAATTTTCGCTGTCTCTTATACACATCTCCGAGCCCACGAGACC
+
?AAAAFABDDAACCGGGGGFFFFFGHHEGHGGHHGHHHHBDFFHHHGEFGEFGHHHHHHHHHHGGGGGGEGGGGHGGGGGGGGHGHHHHHGHGHHFFHFGGFFGGGHHHHHHHHGFGGGHHHHHHHGHGFFHHHHHGCGGGGHGGGGGGF
@M02034:409:000000000-BFKT7:1:2107:19896:4215 1:N:0:26
AAAGTCGAGGTGCCTAAAGTGGCAACCCAGACTGAGAAGGATGTTGGTGGTGTAGAGCTTCCTGTAGCCGCATGGCGTTCGTACTTAAATATGGAACTAACCATTCCAATTTTCGCTGTCTCTTATACACATCTCCGAGCCCACGAGACC
+
CCCCCFBABCBCGGGGGGGGGGGHHHHGGHHGHHGHHGHHCGHCGHHGFDGGGHGHGFHHGHHH5AFFFFGCGGHHGGGGGGGHHHHHHHGHGFFBFHGHFHEHHHFDFGHHHHGGGGGFGHHGFHHFFGFHHHHHG?C?DGFGCG/<AF
@M02034:409:000000000-BFKT7:1:2107:14114:4217 1:N:0:26
AAAGTCGAGGTGCCTAAAGTGGCAACCCAGACTGCTCTTCCGGTTGGTGGTGTAGAGCTTCCTGTAGCCGCATGGCGTTCGTACTTAAATATGGAACTAACCATTCCAATTTTCGCTGTCTCTTATACACATCTCCGAGCCCACGAGAC
+
A1AAAFAAAD>ABFGGGGGGFAFFHHHEGGHGFFCHFCH1FEGG?ACFGGEFFFHBGHHHFHHF1BFFGGGCGGHHGGG/EECEFGHHFHHFFGDDHHHHGHFGHHHGHGHHHHEGGGEDFGGGFHHFGHFHGFHFC<?CCFHGC/>?C
@M02034:409:000000000-BFKT7:1:2107:12616:4222 1:N:0:26
AAAGTCGAGGTGCCTAAAGTGGCAACCCAGAATCCTAGGTATGTTGGTGGTGTAGAGC
+
BCCBCFBADB>AGGGGGGGGGFGHHHHGGHH3F53D5DB555BGF52E22BA13D555
@M02034:409:000000000-BFKT7:1:2107:22117:4223 1:N:0:26
AAAGTCGAGGTGCCTAAAGTGGCAACCCAGACTTGTGGGGGGGTTGGTGGTGTAGAGCTTCCTGTAGCCGCATGGCGTTCGTACTTAAATATGGAACTAACCATTCCAATTTTCGCTGTCTCTTATACACATCTCCGAGCCCACGAGACC
+
BBBBBFBABBBAGGGGGGGGGGGHHHHGGHHGHHFHHGGG?FGGGGGGGGGEEGGGGGGGGGGGFFGGGGAAGFFFFFFFFFFFFFB/BFBFFF/BFFFFFFEFFFFF/BFFFFFFFFFFFFFFFFFFFFBFFFFFF-@BCFFFFFFFFE
@M02034:409:000000000-BFKT7:1:2107:16827:4251 1:N:0:26
AAAGTCGAGGTGCCTAAAGTGGCAACCCAGACTGATAAGGGTGTTGGTGGTGTAGAGCTTCCTGTAGCCGCATGGCGTTCGTACTTAAATATGGAACTAACCATTCCAATTTTCGCTGTCTCTTATACACATCTCCGAGCCCACGAGACC
+
@AABBFABDB>AGGGGGGGBGFFFHHHGGHHDGEFGGDBGHEFGGHHA1AEAB3EDA53B5BBGF5F5FE@@EEF1E?E?B>?F1BFBFBGFGF333FFGCF3BF?FFGHHHHFEEGG?FGFGGHHHGHFGFGGHFA/@/@A/F<<<EGE
@M02034:409:000000000-BFKT7:1:2107:21745:4252 1:N:0:26
AAAGTCGAGGTGCCTAAAGTGGCAACCCCGACTGGTCCTTAGGTTGGTGGTGTAGAGCTTCCTGTAGCCGCATGGCGTTCGTACTTAAATATGGAACTAACCATTCCAATTTTCGCTGTCTCTTATACACATCTCCGAGCCCACGAGACC
+
BBABBFAA@DBBGGGGGGGGGGGHGHHGAGEFGGFFGHHHHHHFAGGGGGEFFGHFGHHHGHHHGFHGHEGGGGHHGGGGGGHHHGHGHHFHFFGEHHHHGHHHGHHHGHHHHHGGGGGFGHHHHHHHHFDGGHHHG@FCCAFGGCFDDF
@M02034:409:000000000-BFKT7:1:2107:12536:4262 1:N:0:26
AAAGTCGAGGTGCCTAAAGTGGCAACCCAGACTTTGGCTTTTGT
+
>1>AABAA>A1>1BFFGGGFEFCFCFGABG0ACGFF01BB011F
@M02034:409:000000000-BFKT7:1:2107:9297:4267 1:N:0:26
GCTCTTACAGAAGAGAAAGGTCATGAAGTTTGGTGCTTCTAACTTTACTCAGTTCGTTATCGTCGAC
+
>1>A1BD1B1B1B111A111BB1FG31BFAF300BFGHHHHFGF2EAFFGHHGBAAEC/AABBFEAA
@M02034:409:000000000-BFKT7:1:2107:12585:4267 1:N:0:26
AAAGTCGAGGTGCCTAAAGTGGCAACCCAGACTCCTTATCTTGTTGGGGGT
+
CBCCBFCCCCCCGGGGGGGGGGGHHHHGGHHGHB335A555DFH5GC220A
@M02034:409:000000000-BFKT7:1:2107:18039:4272 1:N:0:26
AAAGTCGAGGTGCCTAAAGTGGCAACCCAGACTCATGCAGTATGTTGGTGGTGTAGAGCTTCCTGTAGCCGCATGGCGTTCGTACTTAAATATGGAACTAACCTTTCCAATTTTCGCTGTCTCTTATACACAT
+
BBAABFBBDBABCFGFGGGGGGGHHHHDGHAFHHFHHCBFFGHGHHHHEFGBFGDBEGGHHHFHHHHHG3EA0EEH1>EE1?E2?GHB3BFBGGB3FGFH33B3BGG3F4BGBG4>/?<?E?4BGBFFB4BDF
@M02034:409:000000000-BFKT7:1:2107:20601:4278 1:N:0:26
AAAGTCGAGGTGCCTAAAGTGGCAACCCAGACTATGCAGCCTGTTGGTGGTGTAGAGCTTCCTGTAGCCGCATGGCGTTCGTACTTAAATATGGAACTAACCATTCCAATTTTCGCTGTCTCTTATACACATCTCCGAGCCCACGAGAC
+
AABCCFCCCCBCGGGGGGGGGGGHGEHFGHHGHHBGB5BFGGHHHHGGGGEFHGHHHHHHHGHFFFHFHGGGGGHHGGGGGGHHHHHHHHHHHHHHHHHHHGGHHHHGHHHHHHGGGGGGHHHHHHHHHHFHFHHGGCDGGGHGGGGGG
@M02034:409:000000000-BFKT7:1:2107:8491:4281 1:N:0:26
AAAGTCGAGGTGCCTAAAGTGGCAACCCAGACTACT
+
AAAABFBBBBBBGGGGGGGGGGGGHHHGGHDFHH35
@M02034:409:000000000-BFKT7:1:2107:18040:4293 1:N:0:26
AAAGTCGAGGTGCCTAAAGTGGCAACCCAGACTCATGCAGTATGTTGGTGGTGTAGAGCTTCCTGTAGCCGCATG
+
BCCCCFBCCBCCGGGGGGGGGGGHHHHGGHCGHGHHGHBGG5GFHHGHEFDEFGF5DGHGHHHHHGHH53E?AFG
@M02034:409:000000000-BFKT7:1:2107:11678:4297 1:N:0:26
AAAGTCGAGGTGCCTAAAGTGGCAACCCAGACTGAGATGCCTGTTGGTGGTGTAGAGCTTCCTGTAGCCGCATGGCGTTCGTACTTAAATATGGAACTAACCATTCCAATTTTCGCTGTCTCTTATACACATCTCCGAGCCCACGAGACC
+
CCCCCFBCBCAAGGGGGGGGGGGHGHHGGHHGHHHHHHHHHHHHHHHGGGAFGHHHHHHHHGHHGHHHHGGGGGHHGGGGGGFHHGHGHHGHHHFHHHGHHHHHHHHHHHHHHHGGGGGHHHHHHHFHFGHHEHHHF@F?GFHGGGGGGE
@M02034:409:000000000-BFKT7:1:2107:20416:4302 1:N:0:26
AAAGTCGAGGTGCCTAAAGTGGCAACCCAGACTTATAATAGGGTTGGTGGTGTAGAGCTTCCTGTAGCCGCATGGCGTTCGTACTTAAATATGGAACTAACCATTCCAATTTTCGCTGTCTCTTATACACATCTCCGAGCCCACGAGACC
+
BBCBAFCCCBABGGGGGGGGGGGHHHHGGHHGHBGHHBFHHHHHHGGFFGEFHGHHGFHHHHHHHHHHHGGGGGHHGGGGGFFHHHHGHHHHHHFGGHHHHF3FFGHFFGHHGDFD?EE3FFGHBGGBFC2FGHHB//>CGEFE<//EG<
@M02034:409:000000000-BFKT7:1:2107:14158:4307 1:N:0:26
AAAGTCGAGGTGCCTAAAGTGGCAACCCAGACTCAGAATACGGTTGGTGGTGTAGAGCTTCCTGGAGCCGCATGGCGTTCGTACTTAAATATGGAACTAACCATTCCAATTTTCG
+
BBAABFBADDAAGGGGFGGGGFGHHHHGGHHGHCBGFEG5GHGHG22AFFEEG3A5F53BGHHG3C12B>E0?EFAE>E1E121FGFFHFFFG333FFFE30BFGFG44F?F44<
@M02034:409:000000000-BFKT7:1:2107:15700:4307 1:N:0:26
AAAGTCGAGGTGCCTAAAGTGGCAACCCAGACTAAGAAGAAGGTTGGTGGTGTAGAGCTTCCTGTAGCCGCATGGCGTTCGTACTTAAATATGGAACTAACCATTCCAATTTTCGCTGTCTCTTATACACATCTCCGAGCCCACGAGAC
+
A?AA>BAAD>AAGGGGGGGGAGGHHHHGGHDGHHHHGHHC3BGBFGF2AAEFGFHFFFHHBF5BB5DD3EFFGDE1>1>FE1?FE4GGF4GBBD33@FDF303BDFHHGHHHHBEGGGAFBGGHFBGHHBHHHGHD?//BDGEAFCGDD
@M02034:409:000000000-BFKT7:1:2107:16485:4316 1:N:0:26
AAAGTCGAGGTGCCTAAAGTGGCAACCCAGACTGATATGGATGTTGGTGGTGTAGAGCTTCCTGTAGCCGCATGGCGTTCGTACTTAAATATGGAACTAACCATTCCAATTTTCGCTGTCTCTTATACACATCTCCGAGCCCACGAGACC
+
AAABAFCBBBABGGGGGGGGGGGHHHHGGHHGHHHHHDHHGHFHHHHEFGAFGFHFGFHHHHGGFDFGHEGCFEFCEBEFEECGHHFHHFFFGFDEEGFGH1FHEFHEFHHHHHEGGG/?FFHHGHHHGFGHHHHGBBCGGGHFGGGGGF
@M02034:409:000000000-BFKT7:1:2107:22321:4329 1:N:0:26
AAAGTCGAGGTGCCTAAAGTGGCAACCCAGACTCCTCCTCATGTTGGTGGTGTAGAGCTTCCTGTAGCCGCATGGCGTTCGTACTTAAATATGGAACTAACCATTCCAATTTTCGCTGTCTCTTATACACATCTCCGAGCCCACGAGAC
+
ABABADABBBABGGGGGGGFGGGHHFHGGHHGHBHGGCGB3FGGHHHEFGEFHHHHHHHHHGHGFGHHHEEFGGHHGGGGGFHHHHHFHHGHHHHFFHHGHHHHHGHHHHHHHHGFGGGFHHHHHHGHGHFHHHFFF@FCGGHGCCGGG
@M02034:409:000000000-BFKT7:1:2107:13924:4333 1:N:0:26
AAAGTCGAGGTGCCTAAAGTGGCAACCCAGACTAAGCATCAGGTTGGTGGTGTAGAGCTTCCTGTAGCCGCATGGCGTTCGTACTTAAATATGGAACTAACCATTCCAATTTTCGCTGTCTCTTATACACATCTCCGAGCCCACGAGAC
+
ABABAFBB?DAAGGGFGGGGGGGHFFHGEHDGH33FGHG3FGHDFGGEFGFGHGHGHFHHFHGHHHHHHGFEFEFEFEGFGFHHHHHHHHHFFBFFFGHFFHDHHHHHHHHFHFEFGCGHGFGFGHHHHHGGHHHGECCGGGEGGGGGG
@M02034:409:000000000-BFKT7:1:2107:18634:4342 1:N:0:26
AAAGTCGAGGTGCCTAAAGTGGCAACCCAGACTGTGTTGTCTGTTGGTGGTGTAGAGCTTCCTGTAGCCGCATGGCGTTCGTACTTAAATATGGAACTAACCATTCCAATTTTCGCTGTCTCTTATACACATCTCCG
+
AB@AB5>ADDABGGGGGGGGGGGFEFFAFFCDHFHGGHGHDGCHHBCEGGGGHFHDGFFHDBGHHE5BAEEEF?FA?EEFCEEGGHFFEFGHEF33@GGE313BGBG4?GHHH4/?E/?3BFFD4FFFB11CGHH1?
@M02034:409:000000000-BFKT7:1:2107:22652:4342 1:N:0:26
AAAGTCGAGGTGCCTAAAGTGGCAACCCAGACTTCTCCTCATGTTGGTGGTGTAGAGCTTCCTGTAGCCGCATGGCGTTCGTACTTAAATATGGAACTAACCATTCCAATTTTCGCTGTCTCTTATACACACTCCGAGCCCACGAGAC
+
AABB>DAABBBBGGGGGGGGGGGHGHHGGHHGHHHHHHHHFGHGGGHGEGBFAGGDFHHAFGHGFDGFGEEGGECFCGGGGGEEGHHGHH@GFFEBGGFGGHHHFGGHHHHHHHEEGGGGFE?FFGGGGFF/B2BBB/@?FHG/</?E
@M02034:409:000000000-BFKT7:1:2107:22411:4344 1:N:0:26
AAAGTCGAGGTGCCTAAAGTGGCAACCCAGACTTGTTTGCTTGTTGGTGGTGTAGAGCTTCCTGTAGCCGCATGGCGTTCGTACTTAAATATGGAACTA
+
BCBCCFCCCCCCGGGGFFGGGGGGHHHGGHHGHFHHGHHFHCGHF2FEF?EAFFFFHGGHHEGGGFG5AEAEEEGAEAEFEGGHGB4@FG4FGG@EHFG
@M02034:409:000000000-BFKT7:1:2107:18516:4345 1:N:0:26
AAAGTCGAGGTGCCTAAAGTGGCAACCCAGACTAGGGGTCAGGTTGGTGGTGTAGAGCTTCCTGTAGCCGCATGGCGTTCGTACTTAAATATGGAACTAACCATTCCAATTTTCGCTGTCTCTTATACACATCTCCGAGCCCACGAGACC
+
AA1AA3AADDAACGGGGGGGGGGFBEFAFGAFHHHGEEEEGFHHHHGEFE/FGFHBGBGHHFHFGFHGHGCEEFHAEFGFGCEEFHFBGGFHHGEHHFHGGHFHGFFEFHHHH2EEGGGHHGGGFHHGFCFFGHFFE/BCBFAFC/@CC<
@M02034:409:000000000-BFKT7:1:2107:17439:4345 1:N:0:26
AAAGTCGAGGTGCCTAAAGTGGCAACCCAGACTCATAAGCCTGTTGGTGGTGTAGAGCTTCCTGTAGCCGCATGGCGTTCGTACTTAAATATGGAACTAACCATTCCAATTTTCGCTGTCTCTTATACACATCTCCGAGCCCACGAGACC
+
AABB>DABBBAAGGGGGGGGGGGHHHHGGHHGHGHHHHF3BFHGHHHFEFEFGHHFFGHGHHHHBGGGHEGGGGGFGGGGGGHGGFGHBGHHHHGHHHFFFHEGHBGHFHHHHHEEFGGHHHFHFHHHFHHHGFGHGDGGGGHFGFG?EA
@M02034:409:000000000-BFKT7:1:2107:13602:4350 1:N:0:26
AAAGTCGAGGTGCCTAAAGTGGCAACCCAGACTACTAATATGTTGGTGGTGTAGAGCTTCCTGTAGCCGCATGGCGTTCGTACTTAAATATGGAACTAACCATTCCAATTTTCGCTG
+
BBBBBFCCDDAAGGGGGGGGGGGHHCHGGHH23BFHFFHFHHFHBH2FDEFAF5B553AGAFGG5DF3E0E1EGHEGGFFGHEEGGH3GHGEBGD3F3FG13BGH444BGFHH?//?
@M02034:409:000000000-BFKT7:1:2107:7849:4367 1:N:0:26
AAAGTCGAGGTGCCTAAAGTGGCAACCCAGACTAGTATGGCGGTT
+
A1AAAD1ADDAAGFGGGGFFGGGHHFHEGFFFGH1FGHHFA/EAA
@M02034:409:000000000-BFKT7:1:2107:11240:4371 1:N:0:26
AAAGTCGAGGTGCCTAAAGTGGCAACCCAGACTGTGAAGTTTGTTGGTGGTGTAGAGCTTCCTGTAGCCGCATGGCGTTCGTACTTAAATATGGAACTAACCATTCCAATTTTCGCTGTCTCTTATACACATCTCCGAGCCCACGAGACC
+
BBBBBFABDBABFGGGGGGGGGGHHHHGGHHGHHHHHDFFGHHHHHHGGGDFGHHHHHHHHFHHGHHHHGEGGEHHGGGGGGHHHHGGHHGHHGGHGFGGHHHHHHHHHHHHHHGGGGGGHHHHHHGHFGFGGHGGF@DGGGHGGGGGGE
@M02034:409:000000000-BFKT7:1:2107:15984:4383 1:N:0:26
AAAGTCGAGGTGCCTAAAGTGGCAACCCAGACTCCTTCGGTGGTTGGTGGTGTAGAGCTTCCTGTAGCCGCATGGCGTTCGTACTTAAATATGGAACTAACCATTCCAATTTTCGCTGTCTCTTATACACATCTCCGAGCCC
+
A3>>ADABBBAAGGGGGGGGGGGHCGHBFEHFHFGHH5FEFAEE2ACEFG1F1BG5FHHHFGHHB555BEGGGGHHGEE1?EFFAFG3EGBDEHD3FFB3GHGFHHGH4FFFHFEGGGE?DGFDFHD3BFBBFDGHDCD//?
@M02034:409:000000000-BFKT7:1:2107:12599:4393 1:N:0:26
AAAGTCGAGGTGCCTAAAGTGGCAACCCAGACTCTTCCTACTGTTGGTGGTGTAGAGCTTCCTGTAGCCGCATGGCGTTCGTACTTAAATATGGAACTAACCATTCCAATTTTCGCTGTCTCTTATACACATCTCCGAGCCCAC
+
A>AA>DAAD2>>FGGGFFGGBGFGHGHGGHHGHGGGHHHHBFHFAGHE2EAFBBGFH5FB5B5FABDF3EE?F1BGE1EAEGFF?GFHHHHFHHBG3F3B31@BBBBFGGGFFHG?EEE3BDFBBGBBFFFF?GFBCC/>BF/F
@M02034:409:000000000-BFKT7:1:2107:12618:4395 1:N:0:26
AAAGTCGAGGTGCCTAAAGTGGCAACCCAGACTCTTCCTACTGTTGGTGGTGTAGAGCTTCCTGTAGCCGCATGGCGTTCGTACTTAAATATGGAACTAACCATTCCAATTTTCGCTGTCTCTTATACACATCTCCGAGCCCACGAGACC
+
BBBBBFBB?D2A4FGGFGGGGGGGHGHEFGGFHHHHHHGHHGHGHFHFGGFFGGHFGHHHHFHFGGHHGEEEGEGGGGGGEEHHHHHGFHHHHHHGGEFFHHEFGGHHHHHHHHGGGFGGFHHHHHFFEGFHHHGHGGGGGGEFGGGGGE
@M02034:409:000000000-BFKT7:1:2107:18848:4395 1:N:0:26
AAAGTCGAGGTGCCTAAAGTGGCAACCCAGACTGTGGGTTCGGTTGGTGGTGTAGAGCTTCCTGTAGCCGCATGGCGTTCGTACTTAAATATGGAACTAACCATTCCAATTTTCGCTGT
+
CCCCCFCCCCBCGGGGGGGGGGGHGHHGGHHGHHEG22BBFEGGGGGGGGGGHGHGHHHHHHHHHHHGHGGGGGHGGGGGGGHHHHHHHHHHHGHHHHHHHH3GHHFG4FHHH4E?B/?
@M02034:409:000000000-BFKT7:1:2107:24143:4397 1:N:0:26
AAAGTCGAGGTGCCTAAAGTGGCAACCCAGACTAGTTTTGTTGTTGGTGGTGTAGAGCTTCCTGTAGCCGCATGGCGTTCGTACTTAAATATGGAACTAACCATTCCAATTTTCGCTGTCTCTTATACACATCTCCGAGCCCAC
+
>>>AAFA1@?AAGGGGBFGA1GGHHCGG0FGGFHFGEHHGHHHGHHH/FEABBBGDGHHHG1FFEGGHHGG?EEG0/EECEE0>FGGG1F@FGF1@CGFFFHBGH22GHHFGH2>/?EE<B2FGHHEFD<GC1FDGE//BC/FA
@M02034:409:000000000-BFKT7:1:2107:10141:4404 1:N:0:26
AAAGTCGAGGTGCCTAAAGTGGCAACCCAGACTCAGTATAGGGTTGGTGGTGTAGAGCTTCCTGTAGCCGCATGGCGTTCGTACTTAAATATGGAACTAACCATTCCAATTTTCGCTGTCTCTTATACACATCTCCGAGCCCACGAGACC
+
AAAAAFAA1A>A1FFGGCGGGGGHHHH0FAHGHGHFFHHHFHHHHGGEGC/AFGFFGGHHH1GGFGHHHEAEEGHHCGGFEGHHHFFBGHGHHGFGHFEFGHFH1GGFHHHHHGE?EAEFFFGHHHBFBFFGCD><C@C/B/?F@/CCGC
@M02034:409:000000000-BFKT7:1:2107:13614:4408 1:N:0:26
AAAGTCGAGGTGCCTAAAGTGGCAACCCAGACTCCGCCGACTGTTGGTGGTGTAGAGCTTCCTGTAGCCGCATGGCGTTCGTACTTAAATATGGAACTAACCATTCCAATTTTTGCT
+
BAAABFBADBAAFGGGGGGFGFFFFHFEGH2FBGCE?AAC?E?GGA1BFEEFGBF5F53FGCGF5D5D@>E/>EGGE1ECE>2?GHGFHDGHH33FGFHHGAGFBFHDEG3F44>BB
@M02034:409:000000000-BFKT7:1:2107:10762:4410 1:N:0:26
AAAGTCGAGGTGCCTAAAGTGGCAACCCAGAACTCATAAGTCTGTTGGTGGTGTAGAGCTTCCTGTAGCCGCATGGCGTTCGTACTTAAATATGGAACTAACCATTCCAATTTTCGCTGTTCTTATACACATCTCCGAGCCCACGAGACC
+
1A1>ADAA>AAA1FGGGGGFGFE0AAC0AGCGHHHGHHBGF2DGHHHHECEBFG1GFGHHH1FEHGFGFFEEEEEFCEGGGGCHHGHFHHHHHHHHHHHGHFHHFEHGHFGHHHFEEGGGHFHHHHHHFHHHHHHFGCGGGGGGGGGGGF
@M02034:409:000000000-BFKT7:1:2107:17916:4413 1:N:0:26
AAAGTCGAGGTGCCTAAAGTGGCAACCCAGACTCCTAAGATTGTGGTGGTGTAGAGCTTCCTGTAGCCGCATGGCGTTCGTACTTAAATATGGAACTAACCATTCCAATTTTCGCTGTCTCTTATACACATCTCCGAGCCCACGAGACCG
+
BBBBBFBBBDAAFGGGGGGGGGGGGGFEGHHGHFHHGGHGHHHHHGFFFEFFGH5DDGGFGHGGDGGHFEEGGHGEEFGEEF?GHHGGHFHHGFBB@GHHF3FHHFH4GHHHHG/EE?FHFBFGH4FGG?GF3?DF?D??AEEG?CDAFC
@M02034:409:000000000-BFKT7:1:2107:17350:4420 1:N:0:26
AAAGTCGAGGTGCCTAAAGTGGCAACCCAGACTCGGAGTGATGTTGGTGGTGTAGAGCTTCCTGTAGCCGCATGGCGTTCGTACTTAAATATGGAACTAACCATTCCAATTTTCGCTGTCTCTTATACACATCTCCGAGCCCACGAGACC
+
AAAAAFBADD>AFGGGGGFBGFGGBAGGDHGFHHFGEGEGGHHHGBGAFEEFGHHFHFHFHFGFBEGGHF>EEEHHGFGFE?FGHHHGGFEFHHGHHFDFFGFFBGGHHGHHHHGEDFEE4FFFDFHDFHHHGFHHGGCD/FHFCDFGGE
@M02034:409:000000000-BFKT7:1:2107:9274:4424 1:N:0:26
AAAGTCGAGGTGCCTAAAGTGGCAACCCAGACTGAGATTGGGGTTGGTGGTGTAGAGCTTCCTGTAGCCGCATGGCGTTCGTACTTAAATATGGAACTAACCATTCCAATTTTCGCTGTCTCTTATACACATCTCCGAGCCCACGAGACC
+
BBBBBFBBDBAAGGGGGGGGGGGHHHHGGHHGHHHFHHHHHHGGGGGFGGGFGFHFGHHHHFHHHFHHHGGGGGHFGGGGGGFHHHHHHHGHHGGGHHHHFFDGHHHFHHGHHHGGGGGGHGHHFHHHHHFHHHHHGCFGGGHGGGGGGE
@M02034:409:000000000-BFKT7:1:2107:17918:4431 1:N:0:26
AAAGTCGAGGTGCCTAAAGTGGCAACCCAGACTCCTAAGATTGTGGTGGTGTAGAGCTTCCTGTAGCCGCATGGCGTTCGTACTTAAATATGGAACTAACCATTCCATTTTTCGCTGTCTCTTATACACATCTCCGAGCCCACGAGACC
+
AAAAAFAADDAACCDGGGG3AGCB1AEEE0FCGECGHGFB2FGF2/FE?EEHG1AGBHF1BG1B2ADDEA/E/G0EEEFGFBEGFBEEFGGHB111B1B@E1FGFFD2BFHFE//EEE1GD2FDG2>>11B11><C/>/<<F/B@?//C
@M02034:409:000000000-BFKT7:1:2107:9263:4438 1:N:0:26
AAAGTCGAGGTGCCTAAAGTGGCAACCCAGACTGAGATTGGGGTTGGTGGTGTAGAGCTTCCTGTAGCCGCATGGCGTTCGTACTTAAATATGGAACTAACCATTCCAATTTTCGCTGTCTCTTATACACATCTCCGAGCCCACGAGACC
+
AAAA>FABBBBBFGGGGGGBBGEHHHHGGGHGHFGFFFHHGHG2AEEEFEBFFGHHGGHFHHGGGHFGHGGGGGHHGGGFGGHHHHFFHHHHHHHEGGEGFGDHHGHHHHGHHHGFGECBGGHFFHFGGFEHBF2<AB//BFGFGGCDDC
@M02034:409:000000000-BFKT7:1:2107:12386:4442 1:N:0:26
AAAGTCGAGGTGCCTAAAGTGGCAACCCAGACTTTGTCGTTGGTTGGTGGTGTAGAGCTTCCTGTAGCCGCATGGCGTTCGTACTTAAATATGGAACTAACCATTCCAATTTTCGCTGTCTCTTATACACATTCCGAGCCCACGAGACCG
+
AABBBFBBDBAAAGGGGGGGGGGHGHHEFHGFGFGDFFGGGHHGHGGGEGGFFDHBBGHHGGGFG5GEFGE>EEFFFGGEEEEGEF43BFFFGHBFHHGFCF3BGFG?HHGHHFEGEEEF4GHHHH3BGFFHF3GGDG?C<GEGGGGD<@
@M02034:409:000000000-BFKT7:1:2107:11605:4470 1:N:0:26
AAAGTCGAGGTGCCTAAAGTGGCAACCCAGACTAGGGATAGGGTTGGTGGTGTAGAGCTTCCTGTAGCCGCATGGCGTTCGTACTTAAATATGGAACTAACCATTCCAATTTTCGCTGTCTCTTATACACATCTCCGAGCCCACGAGACC
+
BCCCAFBCCCACGGGGGGGGGGGHHHHGGHHGHHHHHGHHHGHGGGGGGGEFHHHHHHHHGHHHGHHHHGGGGGHHGGGGGGGHHHHHHHHHHHHHHHHHFHHHHHHHGHHHHHGGGGFHHHHHHHHGFHFHHHGHGCCCGGHGGGGGGF
@M02034:409:000000000-BFKT7:1:2107:13887:4504 1:N:0:26
AAAGTCGAGGTGCCTAAAGTGGCAACCCAGACTTCTGATTCGGTTGGTGGTGTAGAGCTTCCTGTAGCCGCATGGCGTTCGTACTTAAATATGGAACTAACCATTCCAATTTTCGCTGTCTCTTATACACATCTCCGAGCCCACGAGACC
+
ABAABFBA>D>AFCFGGGGGGGGHFEFEFHHGFH5FG55B5FGGE2FEF11ABAG5FFFFHFHHFHGHHG0?EEGFE?EFEE2GEFGGGHGFHFBBGHFHHFGHGHHEFGHHHDEGGE?GFBFHFHHGHEFGGDGBB<@DBFHGGCCDGA
@M02034:409:000000000-BFKT7:1:2107:14714:4508 1:N:0:26
AAAGTCGAGGTGCCTAAAGTGGCAACCCAGACTCCTTAGAATGTTGGTGGTGTAGAGCTTCCTGTAGCCGCATGGCGTTCGTACTTAAATATGGAACTAACCATTCCAATTTTCGCTGTCTCTTATACACATCTCCGAGCCCACGAGACC
+
?A3?ADAADB>AFBDGGFGFGFDBBBGEFGFGHHHHHFFFHHHGGFHEFC2BFFFFHDFHHGHDBGF5EEAAEEHF@EEFEEFHGHHEHHFGGGFFFHHFHFEGHHHFHFHFHHEFGG<BGGFGGHGGFBDGBHHHC?DDGFFFDFGGGC
@M02034:409:000000000-BFKT7:1:2107:14581:4522 1:N:0:26
AAAGTCGAGGTGCCTAAAGTGGCAACCCAGACTGGGGGTTGTGTTGGTGGTGTAGAGCTTCCTGTAGCCGCATGGCGTTCGTACTTAAATATGGAACTAACCATTCCAATTTTCGCTGTCTCTTATACACATCTCCGAGCCCACGAGAC
+
AAAAAFAAB?>AGGFGGFGGGFGCFGGGGGHGHHHHGGEEEEGGHHHEFEAFGFHFHGHHHGHGFHGGGGGGGGHHGGGGGFFGHHGFHHGFHHGEGHDFBBDGHHHFHHHHHHGGGGCFHBHHHGFD2FDGHHHGE@CCCGHGGGGGG
@M02034:409:000000000-BFKT7:1:2107:17754:4530 1:N:0:26
AAAGTCGAGGTGCCTAAAGTGGCAACCCAGACTGAGAGTAAGGTTGGTGTAGAGCTTCCTGTAGCCGCATGGCGTTCGTACTTAAATATGGAACTAACCATTCCAATTTTCGCTGTCTCTTATACACATCTCCGAGCCCACGAGACCGT
+
BBBBBFABBBAAFGGGGGGGGGGFFDHEGDHGHFHGGHHFDGGHHHGEFADGFGGHHFGHFB5G5BEAEFFHFGFGEGGGGHH4@D@EHHG33FGFFEHHHHG4G?BFHHHGDGF?BGHHHGGGDDGGBBGGHFGGF?GGGGC/DGGCA
@M02034:409:000000000-BFKT7:1:2107:17857:4531 1:N:0:26
AAAGTCGAGGTGCCTAAAGTGGCAACCCAGACTATGTTTTTTGTTGGTGGTGTAGAGCTTCCTGTAGCCGCATGGCGTTCGTACTTAAATATGGTACTA
+
BCCCCFBCCCABGGGGGGGGGGGGHHHGGHHGHGFFBFGFGEEEFGGABAAFHBGFGDFGHGHGBBF53?0?AFA1>?E1EFBAGFG3BGB4FB4BFGG
@M02034:409:000000000-BFKT7:1:2107:20561:4533 1:N:0:26
AAAGTCGAGGTGCCTAAAGTGGCAACCCAGACTCTTGTTACGGTTGGTGGTGTAGAGCTTCCTGTAGCCGCATGGCGTTCGTACTTAAATATGGAACTAACCATTCCAATTTTCGCTGTCTCTTATACACATCTCCGAGCCCACGAGACC
+
ABCBBFBCCCABGGGGGGGGGGGFHHHGGHHGHHHHHFHGHGGHGGG2FFEGHEGBFGHHEHHGBEFFGEGCGGGAEGGGGFEHHHHFFHGDGHEDGFFGGGBGFFGFGGHHFEEEGGFGHHHHGFHGG2G2CDHBF?DFGE/FCDC/CE
@M02034:409:000000000-BFKT7:1:2107:18461:4585 1:N:0:26
AAAGTCGAGGTGCCTAAAGTGGCAACCCAGACTCCGAATCCTGTTGGTGGTGTAGAGCTTCCTGTAGCCGCATGGCGTTCGTACTTAAATATGGAACTAACCATTCCAATTTTCGCTGTCTCTTATACACATCTCCGAGCCCACGAGAC
+
AAAABDAABBBBGGGGGGGGGGGBEFFECGDGHC3B22BEGHHHHGEEFCGGHGFFGDGHGFHFHHHFEF@@EFHF?FGFEGCFGHFBDGFHFB3@FGGF303FHFG4FGHHH4<EE?EFGFGHDFFDD1FGFHD1B/<<<C/?C/AAD
@M02034:409:000000000-BFKT7:1:2107:15031:4590 1:N:0:26
AAAGTCGAGGTGCCTAAAGTGGCAACCCAGACTAGGTGTGTTGTTGGTGGTGTAGAGCTTCCTGTAGCCGCATGGCGTTCGTA
+
>AAA>B>ADD>AGGGGGGGGFGGFCABEFHHFFGFE5BBA23FFEHH2FEBFGFHFGDABGFDGBFFGGEC?BEFCG?EFF1?
@M02034:409:000000000-BFKT7:1:2107:16527:4606 1:N:0:26
AAAGTCGAGGTGCCTAAAGTGGCAACCCAGACTGGGCTTGTGGTTGGTGGTGTAGAGCTTCCTGTAGCCGCATGGCGTTCGTACTTAAATATGGAACTAACCATTCCAATTTTCGCTGTCTCTTATACACATCTCCGAGCCCACGAGACC
+
BBBABFABDBAAGGGGGGGFGGGGFGGFGGHGHFCA22F2BBEEFEEAFG1FFFFDGDGHH3FGFFGFGECCEGHAEEFGGECGEHHBGGGHHHGHHHHGGHFHFHHFGHGHHFGGGGEFFBFGFFDFFFHFHHHHD@@B@GGGGGGGGF
@M02034:409:000000000-BFKT7:1:2107:8756:4610 1:N:0:26
AAAGTCGAGGTGCCTAAAGTGGCAACCCAGACTTCGGGGAAGGTTGGTGGTGTAGAGCTTCCTGTAGCCGCATGGCGTTCGTACTTAAATATGGAACTAACCATTCCAATTTTCGCTGTCTCTTATACACATCTCCGAGCCCACGAGACC
+
CCCCCFCCCDABGGGGGGGGGGGHHHHGGHGGHHHFGGGEGGGFFHGFFGGGHGHGHGHHHHHHEGHHGGGEGGG1EEGGGGHGGHHHHHHHHHFHHHGGCA3GHEHFHHHHHGGGGGGHHFGHHFHHEBFHHHE2E@/<CFAFGCGDGE
@M02034:409:000000000-BFKT7:1:2107:15196:4633 1:N:0:26
AAAGTCGAGGTGCCTAAAGTGGCAACCCAGACTGGGAAGGATGTTGGTGGTGTAGAGCTTCCTGTAGCCGCATGGCGTTCGTACTTAAATATGGAACTAACCATTCCAATTTTCGCTGTCTCTTATACACATCTCCGACCCCACGAGAC
+
AAAB3BABB2>AGGGGGGGGEGFHHFGGGHHGHFAFGHEE2BEBFAGA2EEFFGGFHHHF5BFGBBDFDEG@GEB1>?EFFEGEGHFHDGHGDFDBFGFFGFBFG4EFHHHHHHEEFEEGF4FG?GF3BFDFHGHFG@/<BD/ACGDGF
@M02034:409:000000000-BFKT7:1:2107:15347:4635 1:N:0:26
AAAGTCGAGGTGCCTAAAGTGGCAACCCAGACTGGTTAGGCGGTTGGGGGT
+
ABCCAFBBBBBBGGGGGGGGGGGHHHHGGHFFGHHH352B3AEEAEEC00>
@M02034:409:000000000-BFKT7:1:2107:9925:4641 1:N:0:26
AAAGTCGAGGTGCCTAAAGTGGCAACCCAGACTGGGGCGTTGGTTGGTGGTGTAGAGCTTCCTGTAGCCGCATGGCGTTCGTACTTAAATATGGAACTAACCATTCCAATTTTCGCTGTCTCTTATACACATCTCCGAGCCCACGAGA
+
CCCCCFBBDBAAGGGGGGGGGGGHHHHGGHHGHHHHGGCAE0AFHGGGF?FF?3FBDFGHBHHHB@F@@EGCGGHAEEEGFE2GGGHHFHFFFHD3FGHH303BGFHBHGHHG?<DGDCGDFFD2>GGHEHHHFHBD<@DCFFFGGGC
@M02034:409:000000000-BFKT7:1:2107:13165:4649 1:N:0:26
AAAGTCGAGGTGCCTAAAGTGGCAACCCAGACTGAGCTTAGGGTTGGTGGTGTAGAGCTTCCTGTAGCCGCATGGCGTTCGTACTTAAATATGGAACTAACCATTCCAATTTTCGCTGTCTCTTATACACATCTCCGAGCCCACGAGACC
+
AAAAAFBBCCCBGGGGGGGGGGGHHHHGGHHGHHHHHHHGHFAGGCFEGFEFGFGFGGHHHHFHGHHGHFEEGEHFGGGFF1FGEGEGGHFFHHGFGHGFFFBGHFHFBGGHHFFEG?EFHFHHEHHHGHHFBFFFGC@CGA<F//CGDA
@M02034:409:000000000-BFKT7:1:2107:19630:4656 1:N:0:26
AAAGTCGAGGTGCCTAAAGTGGCAACCCAGACTGCGCTTAAGGTTGGTGGTGTAGAGCTTCCTGTAGCCGCATGGCGTTCGTACTTAAATATGGAACTAACCATTCCAATTTTCGCTGTCTCTTATACACATCTCCGAGCCCACGAGACC
+
BBBBBFBBBBAAGGGGGGGGGGGFFEHEGFHGHHGGGGGEGGHHHHGGFFEFHFGFHEHHHFHHEHHHHGGFGGHHGGGGGEHHGHGFHHHHGGDFFHGHHEFHHHHFHHHHHHGGGGFFHHHHHHGHFGHHHHHFA<CCGGFGGGCDGF
@M02034:409:000000000-BFKT7:1:2107:11414:4670 1:N:0:26
AAAGTCGAGGTGCCTAAAGTGGCAACCCAGACTCAGGTTTATGTTGGTGGTGTAGAGCTTCCTGTAGCCGCATGGCGTTCGTACTTAAATATGGAACTAACCATTCCAATTTTCGCTGTCTCTTATACACATCTCCGAGCCCACGAGACC
+
BBABBFCBBDAAGGGGGGGGGGGHHGHGGHHGHHHHHFGGHHHHFFHGGG2BFFHGHHHHHCHGFHHHHG?EFFHHGGGGEEHHHHFEHHFHHHGHHHHHGHHHHHHHEHHHHHGGEGGGHFGHHHHHHHGHGGGHG?C@DGHFFGGGGA
@M02034:409:000000000-BFKT7:1:2107:9900:4686 1:N:0:26
AAAGTCGAGGTGCCTAAAGTGGCAACCCAGACTCATGTGAAGGTTGGTGGTGTAGAGCTTCCTGTAGCCGCATGGCGTTCGTACTTAAATATGGAACTAACCATTCCAATTTTCGCTGTCTCTTATACACATCTCCGAGCCCACGAGACC
+
AAAAAFAAADAACGGFGGGGGGGHGHHGGHHGHHHHHGGHHHHFFFEEFGBFGGHHHHHHHCGHGFHHHGFGGEGGGDCF?E?GHFFBGHGHFFGHHFBCGHFGHFHHGGHHHGGCGGGFHHHHHHFFFHEGHHBFGC@CFGHGGGGGGE
@M02034:409:000000000-BFKT7:1:2107:18727:4686 1:N:0:26
AAAGTCGAGGTGCCTAAAGTGGCAACCCAGACTCTGATTCATGTTGGTGGTGTAGAGCTTCCTGTAGCCGCATGGCGTTCGTACTTAAATATGGAACTAACCATTCCAATTTTCGCTGTCTCTTATACACATCTCCGAGCCCACGAGAC
+
>AA3ADAADBBBGGGGGGGGGGGGHGHEFAGFHHGHEHHFFHHHHBHEFGFFGEG5GHHHGCGHHGHHFFCCFGGFGGGFGGGHHHDBDGHGHH33EHFFFGBFHHGB?FGHHEEDGGGFHHGHHFFFFF3GCGGBA/</BF/?/<@/C
@M02034:409:000000000-BFKT7:1:2107:21052:4689 1:N:0:26
AAAGTCGAGGTGCCTAAAGTGGCAACCCAGACTTCGGGGCTGGTTGGTGGTGTAGAGCTTCCTGTAGCCGCATGGCGTTCGTACTTAAATATGGAACTAACCATTCCAATTTTCGCTGTCTCTTATACACATCTCCGAGCCCACGAGACC
+
BABBBFBAADAAGGGGGGGGGFGHHHHGFHFGHHHGGGGGGGGGGEGFFE1BFFGGHHHHHHHHHHHHHGEEFEHHGGGFEEFGHGBEFGFHHHGGFFBFHHGHEHFGEGHHHBEDGDGBHFGGHHHFFHFFFHHFE?CAFFCFA-CDDA
@M02034:409:000000000-BFKT7:1:2107:8329:4698 1:N:0:26
AAAGTCGAGGTGCCTAAAGTGGCAACCCAGACTATTATTTTGGTTGGTGGTGCTGA
+
CCCCCFCBCCAAGGGGGGGGGGGHHHHGGHHGH3GH5ADADGGHHG?B21BA33D5
@M02034:409:000000000-BFKT7:1:2107:12903:4703 1:N:0:26
AAAGTCGAGGTGCCTAAAGTGGCAACCCAGACTCTGCTGACGGTTGGTGGTGTAGAGCTTCCTGTAGCCGCATGGCGTTCGTACTTAAATATGGAACTAACCATTCCAATTTTCGCTGTCTCTTATACACATCTCCGAGCCCACGAGACC
+
A?AAAFBBDBAAFGGGGGGGGGGHGHHEFHHFGCGGFHHHGGEEFEGGFGEFGFHGHHHHGHHHHGHFHGCEGGHHGGGFEFGHGGGGGGFGFH3?GH3GFHHHFHHHHHHHHHGGGGEFHHHHGHHGHGBFGHHHD/B@FCFGG?DADA
@M02034:409:000000000-BFKT7:1:2107:8423:4707 1:N:0:26
AAAGTCGAGGTGCCTAAAGTGGCAACCCAGCCTACTCATTATGTTGGTGGTGTAGAGCTTCCTGTAGCCGCATGGCGTTCGTACTTAAATATGGAACTAACCATTCCAATTTTCGCTGTCTCTTATACACATCTCCGAGCCCACGAGAC
+
AAAAAFBBBB>>BGGGGGGGGGGHGGFEFG2AB3BFGFHHGHHHFFGAFAFBF3GDFB3FGEGHHDEEGEE0?EF1EEE1EBBCFGFDEGBFHH3EGFHGC13FGBH44FFHH4>/?<?FB4B?44B4F?FCFGF2?/<B/CG/<B@DA
@M02034:409:000000000-BFKT7:1:2107:18725:4708 1:N:0:26
AAAGTCGAGGTGCCTAAAGTGGCAACCCAGACTCTGAGTAATGTTGGTGGTGTAGAGCTTCCTGTAGCCGCATGGCGTTCGTACTTAAATATGGAACTAACCATTCCAATTTTCGCTGTCTCTTATACACATCTCCGAGCCCACGAGACC
+
BBBBBFABBBBBGGGGGGGGGGGHHGHGGFGGGHHHG5D5DDFGHHHGGGGGHFGFGFHHGHHHHGHFDFGFGGFA@EGGGGGHHHHHBGHHHB3DFGHHF13FGDGEGGHHHDEEGGGHHGHHEHHFHHFFGHHEG?BDCFAFCCFDD<
@M02034:409:000000000-BFKT7:1:2107:14709:4711 1:N:0:26
AAAGTCGAGGTGCCTAAAGTGGCAACCCAGACTGTGTGGGGGGTTGGTGGTGTAGAGCTTCCTGTAGCCGCATGGCGTTCGTACTTAAATATGGAACTAACCATTCCAATTTTCGCTGTCTCTTATACACATCTCCGAGCCCACGAGAC
+
?A?AA5AADD>AGGGGGGGBGFGFFCGEGHHGHHHH5FEGGGGGGGGDFGD???FBFFGG22FGFDFFFDCCFDF>CC@<C<<CGHHHFFHGDF=DGFHHHGFHHHHGGGBGFCC?ED;CC0CCFFF;B9FFGEGE;-?B9EEED;9DD
@M02034:409:000000000-BFKT7:1:2107:6938:4716 1:N:0:26
AAAGTCGAGGTGCCTAAAGTGGCAACCAGACTCAGAGGCAGGTTGGTGGTGTAGAGCTTCCTGTAGCCGCATGGCGTTCGTACTTAAATATGGAACTAACCATTCCAATTTTCGCTGTCTCTTATACACATCTCCGAGCCCACGAGACCG
+
33AAAFBADBAAGFGGGGGFGGGHGHHGHHGHHHHHHGGCECGGHGGGG1AFHHHGFHHBGHHBGGHHGG?EGHFE>EGFEGHHHHHGHHGHGHHHGFHHHHHHHHFHHHHHGGGGGGGHHHHHHHHHHFGFHHHFGGGDGHGGGGGGGG
@M02034:409:000000000-BFKT7:1:2107:23176:4730 1:N:0:26
AAAGTCGAGGTGCCTAAAGTGGCAACTTGGATTTTGTTGGTGGTGTAGAGCTTCCTGTAGCCGCATGGCGTTCGTACTTAAATATGGAACTAACCATTCCAATTTTCGCTGTCTCTTATACACATCTCCGAGCCCACGAGACCGTACTAG
+
BABBBFBABDABGGGGFFGGGFGHHGHHBGFHHFHHF2BEEFGEFGHGFGGHHHHHHG5GHHGF?EEHHG>EFGE?FFGFFFGGHFHBGGHHHGHBGHFFGGFGHHGGGGGFGHHHHHHEHFHFHFGHFE?CC?FFCCCGGGGGGFFHHG
@M02034:409:000000000-BFKT7:1:2107:16274:4731 1:N:0:26
AAAGTCGAGGTGCCTAAAGTGGCAACCCAGACTGGGAAGGTGGTTGGTGGTGTAGAGCTTTCCTGTAGCCGCATGGCGTTCGTACTTAAATATGGAACTAACCATTCCAATTTTCGCTGTCTCTTATACACATCTCCGAGCCCACGAGAC
+
BBBACFBBBD>>BFGGGGGGGGGHHHHGGHHGHFHHGHGGBFGGFEGFFGEBFDGFHFHHHHE5BBDDGBE>>EEF?EEFGF?GGHHHHHHFFHGFDB3FHHHBF?GGHDGHHH4E<AFEGGFHFFFGGFHH2B3FFAB@FGEHACGGG<
@M02034:409:000000000-BFKT7:1:2107:6780:4746 1:N:0:26
AAAGTCGAGGTGCCTAAAGTGGCAACCCAGACTAGTGATACGGTTGGTGGTGTAGAGCTTCCTGTAGCCGCATGGCGTTCGTACTTAAATATGGAACTAACCATTCCAATTTTCGCTGTCTCTTATACACATTCCGAGCCCACGAGACCG
+
BBBBBFBBBBAAGGGGFFGBGFGHHHGGGHHGHHHHHGHHHGGHGGGFFFBFGGHHHGHHHGGDFGHGHGGGGFHGFEGFFEFHHHFGHHGGHHGHFHHGHHFHHHGHHHHFHHEGGGEDHHHHHHHGHGFHHGHFDGG?GEGGGGGGGG
@M02034:409:000000000-BFKT7:1:2107:16264:4753 1:N:0:26
AAAGTCGAGGTGCCTAAAGTGGCAACCCAGACTGGGAAGGAGGTTGGTGGTGTAGAGCTTTCC
+
BBBBAFBBDDAAGGFGGGGEGFGHHHHGGGHGH32B2FEFAGGEGGGEFGEFGHHFHHHH5F5
@M02034:409:000000000-BFKT7:1:2107:9797:4771 1:N:0:26
AAAGTCGAGGTGCCTAAAGTGGCAACCCAGACTGCG
+
BBBBBFBBBBBBGGGGFGGGGGGHGHHGGEHGH3GG
@M02034:409:000000000-BFKT7:1:2107:12148:4777 1:N:0:26
AAAGTCGAGGTGCCTAAAGTGGCAACCCAGACTAATAGTAAGGTTGGTGGTGTAGAGCTTCCTGTAGCCGCATGGCGTTCGTACTTAAATATGGAACTAACCATTCCAATTTTCGCTGTCTCTTATACACATCTCCGAGCCCACGAGACC
+
BBBABFBADB>ACGGGGGGFGGGGHHHGGHHGHHHHGHGHHHHHHHGFFGBAFFHGHFHHH3GFFGHHHGGGGEHFEEGFFFGHHHHGHHHHHHGHFHFHFHGHHHGGHHHHHHGGGG?FFFGHEFHHFGGHHHHHGGGGGGHGGDGGGE
@M02034:409:000000000-BFKT7:1:2107:10732:4807 1:N:0:26
AAAGTCGAGGTGCCTAAAGTGGCAACCCAGACTGGTTAGTGGGTTGGTGGTGAGCTTCCTGTAGCCGCATGGCGTTCGTACTTAAATATGGAACTAACCATTCCAATTTTCGCTGTCTCTTATACACATCTCCGAGCCCACGAGACCGTA
+
AAABBFCCCCBBGGGGGGGGGGGHFHHGGHHGHHHHHHHFGHHFGGGFGGEFGHHHHHHHHHHHHHGGGGEHGGFGGGGGHHHHHDGFHGHHFFHHHHHHGHHHHFFHHHHEAEGGFHHHHGHHHGHHHHHHHGFGCDGFGGGGGGGGGC
@M02034:409:000000000-BFKT7:1:2107:14511:4808 1:N:0:26
AAAGTCGAGGTGCCTAAAGTGGCAACCCAGACTCAGTAGCCGGTTGGTGGTGTAGAGCTTCCTGTAGCCGCATGGCGTTCGTACTTAAATATGGAACTAACCATTCCAATTTTCGCTGTCTCTTATACACATCTCGAGCCCACGAGACCG
+
ABCBAFBBBBABGGGGGGGGGGGHHHHGGHHGHHHHGHHHFGGGGGEAA1EFFBHEFEGGFHEHGEEFFEGCEEF1EBEFF?FGEFFGFBGFHGEFGHHGFC?GF4GFHHHHHHFGGG/FFHHFFHHBFFGHHHHHHGGGGHFFGGGGGG
@M02034:409:000000000-BFKT7:1:2107:24609:4825 1:N:0:26
AAAGTCGAGGTGCCTAAAGTGGCAACCCAGACTATTTTGCTGGTTGGTGGTGTAGAGCTTCCTGTAGCCGCATGGCGTTCGTACTTAAATATGGAACTAACCATTCCAATTTTCGCTGTTTTATACACATCTCCGAGCCCACGAGACCGT
+
AAABBFABDBAAAFGGGGFFGCEFFGH2FHGGCHGHHHFFHFHBFEFEFDABFGHGGFFHGGGFDFGEFEEEGGHHGGGGAEHEFHFHHH4GGFGGEG3FGHFHHHFHFGHHHHE<EFEHHGFGHBBCBF2FDBEC>@CFGGD@FGGFF>
@M02034:409:000000000-BFKT7:1:2107:18902:4842 1:N:0:26
AAAGTCGAGGTGCCTAAAGTGGCAACCCAGACTACTCCTCGGGTTGGTGGTGTAGAGCTTCCTGTAGCCGCATGGCGTTCGTACTTAAATATGGAACTAACCATTCCAATTTTCGCTGTCTCTTATACACATCTCCGAGCCCACGAGACC
+
AAAAADABDDABFGGFGGGGGGGFHGGF2FHGHHHCHHD2EACFFEEEEEFFGGGGFBHHHGHFFFHHGGGGGGHHGGGGGGFHHGFFFG4GHEFGEGFBEHFHBGHGHGHHHHGGGGGFHFHHHHFH2FFHEDB<D@CGGGHGG/>CDF
@M02034:409:000000000-BFKT7:1:2107:17978:4850 1:N:0:26
AAAGTCGAGGTGCCTAAAGTGGCAACCCAGACTCAGAGGCAGGTTGGTGGTGTAGAGCTTCCTG
+
BBBBBFBBBBBBGGGGGGGGGGGHHHHGGH223B3B3FF?2BEGFHCAA1E1A3D5D53B5BFG
@M02034:409:000000000-BFKT7:1:2107:20518:4859 1:N:0:26
AAAGTCGAGGTGCCTAAAGTGGCAACCCAGACTCATAGGCCTGTTGGTGGTGTAGAGCTTCCTGTAGCCGCATGGCGTTCGTACTTAAATATGGAACTAACCATTCCAATTTTCGCTGTCTCTTATACACATCTCCGAGCCCACGAGACC
+
AAAB3BAADBBBFGGGGGGGFGGHHHHGGHHGHHHHHHBGFHGFGHH22AE1BFHF5AGFAGGHGFHHGGGGGG110EEFGEFEFHFBFHH4FFB3BGFG3F3BFFFHHHHHEHGGGGFF4FGHHHGHFFFFFFFGD@/D<?GFGDCGCF
@M02034:409:000000000-BFKT7:1:2107:18901:4861 1:N:0:26
AAAGTCGAGGTGCCTAAAGTGGCAACCCAGACTACTCCGCGGGTTGGTGGTGTAGAGCTTCCTGTAGCCGCATGGCGTTCGTACTTAAATATGGAACTAACCATTCCAATTTTCGCTGTCTCTTATACACATCTCCGAGCCCACGAGACC
+
BCCCBFABBBCCGGGGGGGGGGGHHHHGGHHGH3G5GH222AEAFEGEGGGGHGHHHHHHHHHHHHGHHGGGGGHFGEGGGGHHHHHHHHHHHHHHHHGHFHFGHFHHHHHHHFCGGGGGHGHHFHGHHHGHFFHHGCGFGGEGG?CDDC
@M02034:409:000000000-BFKT7:1:2107:7042:4868 1:N:0:26
AAAGTCGAGGTGCCTAAAGTGGCAACCCAGACTGTTGCTTGTGTTGGTGGTGTAGAGCTTCCTGTAGCCGCATGGCGTTCGTACTTAAATATGGAACTAACCATTCCAATTTTCGCTGTCTCTTATACACATCTCCGAGCCCACGAGACC
+
AABBAFBBCBBAGGGFFEGGDGGGFGGGGHHGHHHHHGHHGGHGHHHEGGEFGHHHHHHHGHHGFDGGHFGGGGHHGEGGGGGHHHHHHHHHHHHGGBFFFG3GHFGGHHHHHHGGGGGGHHHHGHFHHHHHGHFFGCFGGGHGGCGGGF
@M02034:409:000000000-BFKT7:1:2107:11841:4893 1:N:0:26
AAAGTCGAGGTGCCTAAAGTGGCAACCCAGACTGGGATTCGGGTTGGTGGTGTAGAGCTTCCTGTAGCCGCATGGCGTTCGTACTTAAATATGGAACTAACCATTCCAATTTTCGCTGTCTCTTATACACATCTCCGAGCCCACGAGACC
+
AABBABAAD2A>FGGGGGGGGGGHHHGGGGHGH3AB23B3B2EBFEGEFF?FGHGH5GFFFHHHHHGGHGGFG1FFFGFGDEHGGHHHHHHHGHFFHHEF3GEGHBBFDGGGFFEEEGEGFFHGGGDGFHHGGHGG/@C/BFHGGCGDGF
@M02034:409:000000000-BFKT7:1:2107:22017:4898 1:N:0:26
AAAGTCGAGGTGCCTAAAGTGGCAACCCAGACTGATCTGAGGGTTGGTGGTGTAGAGCTTCCTGTAGCCGCATGGCGTTCGTACTTAAATATGGAACTAACCATTCCAATTTTCGCTGTCTCTTATACACATCTCCGAGCCCACGAGAC
+
>AAAA3AADDAAFGGGGGGGGGGFBGFEGGHGHF1GHDGD1AEEGGGEFCBBFDGHHFHHHGGFGGHEHFCEEEHHCGGFGGFHHHGGGHGHHHFFFHFFHHHHHHHHHHHHHHGGGGGEHHGHHHGHGHFHHHHHE/BC@EHGGCCCC
@M02034:409:000000000-BFKT7:1:2107:11248:4900 1:N:0:26
AAAGTCGAGGTGCCTAAAGTGGCAACCCAGACTCTGATTGGTGTTGGTGGTGTAGAGCTTCCTGTAGCCGCATGGCGTTCGTACTTAAATATGGAACTAACCATTCCAATTTTCGCTGTCTCTTATACACATCTCCGAGCCCACGAGACC
+
CCCCCFCADBAAGGGGGGGGGGGHHHHGFGHGFHHHHHHGHGGHEHHEFEABFGHHHGHHHGHHGHHHHGGGGGHGGGGGEEGFHGFBGGGHHHHHGHGFHHGHHHGGEHHHHHGGGGGFHGFHHHGHFGFHGHHHF?CBFGFGFAGGGG
@M02034:409:000000000-BFKT7:1:2107:11849:4910 1:N:0:26
AAAGTCGAGGTGCCTAAAGTGGCAACCCAGACTGGGTTTCGGGTTGGTGGTGTAGAGCTTCCTGTAGCCGCATGGCGTTCGTACTTAAATATGGAACTAACCATTCCAATTTTCGCTGTCTCTTATACACATCTCCGAGCCCACGAGACC
+
CCCCCFBCCCABGGGGGGGGGGGHHHHGGHHGHHAGBAEGEEGHFGGEFGEFGHHGHHHHHHHHHHHHHGGGGGHFGGGGGGHHHHBGGHHHHHFGHHHHHHGHHHHHHHHHHHGFGGDHHGHHHHHHHHGHHHHHGGGGGGHGGGFGGA
@M02034:409:000000000-BFKT7:1:2107:18798:4911 1:N:0:26
AAAGTCGAGGTGCCTAAAGTGGCAACCCAGACTATGTTGTCGGTTGGTGGTGTAGAGCTTCCTGTAGCCGCATGGCGTTCGTACTTAAATATGGAACTAACCATTCCAATTTTCGCTGTCTCTTAT
+
>A>1A@>>1>>AAEGGGCGGGFE01AA0AA0FFFHFH22FG?EEFGGAF/BFG112F1DGFBG1BDABB>@?EEE0/BE/EE0>?GFBGFBFFE1>EG1E1C1BB2GDDGHHH2<AFG?<>FFB1B
@M02034:409:000000000-BFKT7:1:2107:21909:4915 1:N:0:26
AAAGTCGAGGTGCCTAAAGTGGCAACCCAGACTCCTACGAATGTTGGTGGTGTAGAGCTTCCTGTAGCCGCATGGCGTTCGTACTTAAATATGGAACTAACCATTCCAATTTTCGCTGTCTCTTATACACATCTCCGAGCCCACGAGACC
+
CCCCCFCCCCBBFGGGGGGGGGGGHFFGGHHGHHHHHHEEFHHHHHHGFGEFGGHHHHHHHHHHGHHHHGGGGGHHGGGGGGEHHHGGHHHHHHGHHHHGHHFHHHHHFHHHHHGGGGGGHHHHHHGFGHBFBGGDC<CDFAHGGCGGGF
@M02034:409:000000000-BFKT7:1:2107:23488:4916 1:N:0:26
AAAGTCGAGGTGCCTAAAGTGGCAACCCAGACTCAGGGTGAT
+
CCCCCFBCBCAAGGGGGGGGGGGHHHHGGHHGH3F332B225
@M02034:409:000000000-BFKT7:1:2107:23468:4921 1:N:0:26
AAAGTCGAGGTGCCTAAAGTGGCAACCCAGACTAAGTATAGGGTTGGTGGTGTAGAGCTTCCTGTAGCCGCATGGCGTTCGTACTTAAATATGGAACTAACCATTCCAATTTTCGCTGTCTCTTATACACATCTCCGAGCCCACGAGAC
+
>AAA>@>>>>1>BFGFEFFFFGFAFFFEFFEFHFHH2DFE2BGFFAFAFCGFHBGF1AF1AF11F2EF1E?@EG00/E@F//FGFDGGHHHHFG1BCGEF>G1BD2F2EFGFHGGGGGGFHFHHHFDFGCDHHHGHFCC@CGEFCG?AC
@M02034:409:000000000-BFKT7:1:2107:16320:4921 1:N:0:26
AAAGTCGAGGTGCCTAAAGTGGCAACCCAGACTCCGTAGCAGGTTGGTGGTGTAGAGCTTCCTGTAGCCGCATGGCGTTCGTACTTAAATATGGAACTAACCATTCCAATTTTCGCTATCTCTATACACATCTCCGAGCCCACGAGACCG
+
AAAAAFCADD>AGGGFGGGGGGGGHHHGAFFGH3GEFFGGHHHHHFCEFFEAB3GBFA3FEGFFBEDEFE@?E?C1E?EFF>2GGFHHHHHGGE3FGBHHFC3G3BF4DG?G?4>?FG/B4BFHH3DGGG2FBDGDCB?DCGFFCCGD/@
@M02034:409:000000000-BFKT7:1:2107:13943:4925 1:N:0:26
AAAGTCGAGGTGCCTAAAGTGGCAACCCAGACTCCGTCTCTGGTTGGTGGTGTAGAGCTTCCTGTAGCCGCATGGCGTTCGTACTTAAATATGGAACTAACCATTCCAATTTTCGCTGTCTCTTATACACATCTCCGAGCCCACGAGACC
+
A?AABFBAAD>ABBGFGFGGGGGHGHHGFHDGGFHGHHHFHHHHHGGFFGEFFFHFGGHHDFHHGGHFFFEEGFHGGEEGGECHHFHHHGHHGHEFGHGHGHFHHFHEHHHHHHEEGGEGHGHHFHHGHBD1GHFGB/CDDGHFCGGGGE
@M02034:409:000000000-BFKT7:1:2107:11906:4930 1:N:0:26
AAAGTCGAGGTGCCTAAAGTGGCAACCCAGACTCCGCTTTGGGTTGGTGGTGTAGAGCTTCCTGTAGCCGCATGGCGTTCGTACTTAAATATGGAACTAACCATTCCAATTTTCGCTGTCTCTTATACACATCTCCGAGCCCACGAGACC
+
AAAABFAABBAAFGGGGGGFGFGHHGHGGHHGHHHGGGDFHHGGGGGAFGEFFFGBHHHHHGHFBDGHGGCGGEGFEECFEEGHHGGFHHHHHHEFHFGHHHFFGHHGHHGHHHGEEGGFHGHHHHHFHHFHGHHHD@CBDFHFCDGGDE
@M02034:409:000000000-BFKT7:1:2107:11413:4932 1:N:0:26
AAAGTCGAGGTGCCTAAAGTGGCAACCCAGACTACGAAGAGTGTTGGTGGTGTAGAGCTTCCTGTAGCCGCATGGCGTTCGTACTTAAATATGGAACTAACCATTCCAATTTTCGCTGTCTCTTATACACATCTCCGAGCCCACGAGACC
+
CCCCCFCADDABGGGGGGGGGGGGHHHGGHHGHHGGGEEFHHHHGHHGFFAFHHHHHHHHHHHHFGHFHGGGGGHHGGGGGGHHHHFHHHGHHHFGHHHHHGHHHFHHGHHHHHGGGGGGHHHHHHHHHHGGHGGGF??>DGHGGCGGGE
@M02034:409:000000000-BFKT7:1:2107:13928:4937 1:N:0:26
AAAGTCGAGGTGCCTAAAGTGGCAACCCAGACTCCGTCTCTGGTTGGTGGTGTAGAGCTTCCTGTAGCCGCATGGCGTTCGTACTTAAATATGGAACTAACCATTCCAATTTTCGCTGTCTCTTATACACATCTCCGAGCCCACGAGAC
+
A@ABAFABBDA4FGGFGGGGGGGHHGHGGHHGHHHGAFFFFFHEDEEECEEFFFHFFGGHGGHHEDFGGEG?FGGFFGGFGFFEGHHHBGHGHHFBGHHFFGBFBFHEHGHHHGEEFGEDHFHFFHFFFCFHFHHHF@CCGEGGFCFDD
@M02034:409:000000000-BFKT7:1:2107:11887:4940 1:N:0:26
AAAGTCGAGGTGCCTAAAGTGGCAACCCAGACTCCGCTTTGGGTTGGTGGTGTAGAGCTTCCTGTAGCCGCATGGCGTTCGTACTTAAATATGGAACTAACCATTCCAATTTTCGCTGTCTCTTATACACATCTCCGAGCCCACGAGAC
+
AAAA>BA>>2AAFGGAFFFEEGGHGHHGGDGGHHHGG2A2FGFEFGGEFFEGCFGGGFFHHHHHH5FEGGGGGFGGFAEFGGHHHHHHDGHHHFFFGGEB?FGFHEBGFHHHGHGGGGGGHGGHHHFHGCFHCFGF?//<CEHGCCGGF
@M02034:409:000000000-BFKT7:1:2107:14018:4943 1:N:0:26
AAAGTCGAGGTGCCTAAAGTGGCAACCCAGACTACGTCTACGGTTGGTGGTGTAGAGCTTCCTGTAGCCGCATGGCGTTCGTACTTAAATATGGAACTAACCATTCCAATTTTCGCTGTCTCTTATACACATCTCCGA
+
>>3>ADA>>A2>BAFGGGGB5AFCFGGE2ACFGBGFHFBAGEEGF2AAAA1BBAFAFDBFHBFDBFBGHGE0EBGGE?EFE?BFFGFBGG4GGGBDHG3FGGHGFHHBFG3GFF//?E?FGH2FHF222BG1FFBF?<
@M02034:409:000000000-BFKT7:1:2107:21481:4951 1:N:0:26
AAAGTCGAGGTGCCTAAAGTGGCAACCCAGACTGGTAATAGTGTTGGTGGTGTAGAGCTTCCTGTAGCCGCATGGCGTTCGTACTTAAATATGGAACTAACCATTCCAATTTTCGCTGTCTCTTATACACATCTCCGAGCCCACGAGAC
+
BBABBFBBB@AAGGGGGGGGGGGHHHHGCHCFHHHHHGHHHHHHHHHGGGEFBGHGGGHHHGHHFFHHHEEFGGGHGGGGGGHHHHFGHHGHHHGFFHHHGHBGFHHHHHHHHHEEFGFFFHHHHHHHHHFHHHHBC>@@FGFGG/CGD
@M02034:409:000000000-BFKT7:1:2107:12919:4959 1:N:0:26
AAAGTCGAGGTGCCTAAAGTGGCAACCCAGACTTATTTTCCTGTTGGTGGTGTAGAGCTTCCTGTAGCCGCATGGCGTTCGTACTTAAATATGGAACTAACCATTCCAATTTTCGCTGTCTCTTATACACATCCCGAGCCCACGAGACCG
+
CBCCCFCBCCAAGGGGGGGGGGGHHHHGGHHGGGHHHHHHHHHHHHHGGG2FGFHHHHHHHHHHGFHHHGGGGGHHGGGGGGHHHHHFHHHHHHHHHHHHHHFHHHHHHHHHHHGGGGGHHHHHHHGHGGFHHHHGDGCDGHGGGGGGGG
@M02034:409:000000000-BFKT7:1:2107:17376:4961 1:N:0:26
AAAGTCGAGGTGCCTAAAGTGGCAACCCAGACTAGGAGGCAGGTTGGTGGTGTAGAGCTTCCTGTAGCCGCATGGCGTTCGTACTTAAATATGGAACTAACCATTCCAATTTTCGCTGTCTCTTATACACATCTCCGAGCCCACGAGACC
+
3A@ABFBBBB2>44FGGGGGGFCCFFHGFHDGHHHGHHGGGGGFFHGFEEBBBFHFHHFHHEG5BDFFGEEFGEGFEEE1?>B?EFFGFHEHHGGHGGHFHFGCBGFHHHHHHGFEGFEBFGHHGHGGFFFCCDFFDCFBCFEEDDDGEE
@M02034:409:000000000-BFKT7:1:2107:12383:4962 1:N:0:26
AAAGTCGAGGTGCCTAAAGTGGCAACCCAGACTGC
+
BCCCBFBCCCABGGGGGGGGGGGGHHHGGGHGHCH
@M02034:409:000000000-BFKT7:1:2107:9891:4965 1:N:0:26
AAAGTCGAGGTGCCTAAAGTGGCAACCCAGACTGTTTTTTTTGTTGTTGGTGTAGAGCTTCCTGTAGCCGCATGGCGTTCGTACTTAAATATGGAACTAACCATTCCAATTTTCGCTGTCTCTTATACACATCTCCGAGCCCACGAGACC
+
BABCAFBCCBABGGGGGFGGFGGHHFHGGHHGHHHHHHFEFGGGHHHGFHEGGHHHGHHFHHHGBFGHFEEGGGHHGGGGGGHHHHHGGHHHHHGHHHEFGHHHHHHHHHHHHHGDFGGHGHHHGHEFFGBHGHFGGCCCFGHGGFGGFE
@M02034:409:000000000-BFKT7:1:2107:23855:4980 1:N:0:26
AAAGTCGAGGTGCCTAAAGTGGCAACCCAGACTATGAGGCATGTTGGTGGTGTAGAGCTTCCTGTAGCCGCATGGCGTTCG
+
CBCCCFCCCCABGGGGGGGGGGGHHHHGGHHGHAGFA5FECGFEGHG2A?FEA3G555BAAFDGG5EADEG@FEC1>>>1?
@M02034:409:000000000-BFKT7:1:2107:18903:4983 1:N:0:26
AAAGTCGAGGTGCCTAAAGTGGCAACCCAGACTCAGAAGAATGTTGGTGGTGTAGAGCTTCCTGTAGCCGCATGGCGTTCGTACTTAAATATGGAACTAACCATTCCAATTTTCGCTGTCTCTTATACACATCTCCGAGCCCACGAGACC
+
ABBABFBBBBBBGGGGGGGGGGGHHHHGGHHGHFFB35ABAF5FGHH222BAB3D5D5B35B5555B53AE?EE?1>?/1>>2?1BFF3GG4BF3@FGHF313BB4F44B3B44>/<?AGFFGF?EGHFCGFHHHHGCGG@FGC@FC/DF
@M02034:409:000000000-BFKT7:1:2107:11030:4983 1:N:0:26
AAAGTCGAGGTGCCTAAAGTGGCAACCCAGACTAGGAATCAGGTTGGTGGTGTAGAGCTTCCTGTAGCCGCATGGCGTTCGTACTTAAATATGGAACTAA
+
AAAAAFAA1A>A1BGG11FFGGF0GEG?F0GFHFHCCH1FFGFFGHCAFEAFEFHBGHHHHFDGBGHFGEECGGHAEEEAE/FEGG2BFFGHHHDGEE1@
@M02034:409:000000000-BFKT7:1:2107:7752:4984 1:N:0:26
AAAGTCGAGGTGCCTAAAGTGGCAACCCAGACTATTTCTATTGTTGGTGGTGTAGAGCTTCCTGTAGCCGCATGGCGTTCGTACTTAAATATGGAACTAACCATTCCAATTTTCGCTGTCTCTTATACACATCTCCGAGCCCACGAGACC
+
AABBBFBBBBBAGGGGGGGGGGGHGHHGEGFAG3GHHGGGGFHHHHHGGGAFGFHFGEGHHBGGHHHFHFG?EFHGGEGFGEFGHHHGHHGHHHFHHHGHGGHHHGHFFHHHGFEEFEEGHHGGBH4EHHHGHHHDD>CFG/CA@@@DDF
@M02034:409:000000000-BFKT7:1:2107:11635:4986 1:N:0:26
AAAGTCGAGGTGCCTAAAGTGGCAACCCAGACTATTGTTCTTGTTGGTGGTGTAGAGCTTCCTGTAGCCGCATGGCGTTCGTACTTAAATATGGAACTAACCATTCCAATTTTCGCTGTCTCTTATACACATCTCCGAGCCCACGAGACC
+
AABBAFBBDBAAGGGGGGGGGGGHHHHGGH2FHHHHHDFGFHHFHFHDFGEFFGHHGHHHFGHHHHHGHEFGGGHFFFEFEFGHHHGFFGHHHHHHHHHGFHFHHHHHHHGHHFG?FEEFHHGHFHHGBF2GCGFFF@B@CFHABCCDGC
@M02034:409:000000000-BFKT7:1:2107:18658:4986 1:N:0:26
AAAGTCGAGGTGCCTAAAGTGGCAACCCAGACTGGACTCATGTTGGTGGTGTAGAGCTTCCTGTAGCCGCATGGCGTTCGTACTTAAATATGGAACTAACCATTCCAATTTTCGCTGTCTCTTATACACATCTCCGAGCCCACGAGACC
+
AA1>A3AADDAAFCGGGCGGG1F0AFF0FCEFFFAGHHHFHFHHHEGGGEFHHHFHEFHBAFFFAGFFGGCGGHEEGGFGFCCGHDF1F2GFF111FBGHF1BGFGF2FGHHFG?EGEFGGGHHH2BFG1FBFFFG/<CCFHF//<AAF
@M02034:409:000000000-BFKT7:1:2107:11634:5004 1:N:0:26
AAAGTCGAGGTGCCTAAAGTGGCAACCCAGACTATTGTTCTTGTTGGTGGTGTAGAGCTTCCTGTAGCCGCATGGCGTTCGTACTTAAATATGGAACTAACCATTCCAATTTTCGCTGTCTCTTATACAC
+
AAABBFB>3DBBGGGGFGGGGGGHHHHGGHD233FAF5DFGGGHBGC222AB13D555BA5FFG5DD53EE0EEG1>EEFEEFHEFHD3BFGHB33B@FGC?3FGEG44BGFHB>/</?F44BFBF4?4G
@M02034:409:000000000-BFKT7:1:2107:18434:5009 1:N:0:26
AAAGTCGAGGTGCCTAAAGTGGCAACCCAGACTACTTGGCCTGTGTAGTGAGACCTGTAGCCGCATGGCGTTCGTACTTAAATATGGAACTAACCATTCCAATTTTCGCTGTCTCTTATACACATCTCCGAGCCCAC
+
AAAABFBBBBBBGGGGGGGGGGGGGGHEFGEFHHHHHHHHHHGHHHFHHFBGBAAFGGFGDFFC0EEHAFEEAEEG1FGG3@FDGGF@@3FG3F?3BBFDD4BGHHHCEGGGGHBDGGHD?F3?F?FDDF/<@/?/?
@M02034:409:000000000-BFKT7:1:2107:20310:5017 1:N:0:26
AAAGTCGAGGTGCCTAAAGTGGCAACCCAGACTAATAGTAATGTTGGTGGTGTAGAGCTTCCTGTAGCCGCATGGCGTTCGTACTTAAATATGGAACTAACCATTCCAATTTTCGCTGTCTCTTATACACATCTCCGAGCCCACGAGACC
+
BBBBBFBBBBAABFGGGGGGGGGHHHHGFGHGHHHHHHFGHHHGGHHAFGFBFGHGHHHHHHHFGHHHHGECEEFGGFGGFEGHHHHGHHBFHHHHHFHGHHFGFHHHHHHHHHGGGGGGGFHHGHHHGHFHHHHHDCGDGGHGGGGGGE
@M02034:409:000000000-BFKT7:1:2107:11573:5019 1:N:0:26
AAAGTCGAGGTGCCTAAAGTGGCAACCCAGACTTAGCTTTCGGTTGGTGGTGTAGAGCTTCCTGTAGCCGCATGGCGTTCGTACTTAAATATGGAACTAACCATTCCAATTTTCGCTGTCTCTTATACACATCTCCGAGCCCACGAAACC
+
A3AABFBBBBAAGGGGGGGGFGFHHHHGGHEGHHFHGHHHHGGGGGGGFFEFGFFGHGFHGFHFFGGHHGGEGGHHGGGFEEGHHHFGGHGHHFHHHHFFGHHHHHHEHHFHHFGGGEEGGHGFFFGGFHHHHHHGG@FG?/FEC?E?@C
@M02034:409:000000000-BFKT7:1:2107:12054:5029 1:N:0:26
AAAGTCGAGGTGCCTAAAGTGGCAACCCAGACTTGGTTTGCTGTTGGTGGTGTAGAGCTTCCTGTAGCCGCATGGCGTTCGTACTTAAATATGGAACTAACCATTCCAATTTTCGCTGTCTCTTATACACATCTCCGAGCCCACGAGACC
+
>>A1>FAA@D1AFGFGGGGF1FCHHAFGGHHGHHHHHHHGHGHHHFGEEC/BBFG2G1GHFGHHGFHFFGEEEEF0EFGAFEFFHFEFFHFFFFBFFFHHCGFHHHBGHHHHHHEEEGGHHHHHGHFFBCFHHHFGE@CBCFAAC//C?F
@M02034:409:000000000-BFKT7:1:2107:11206:5039 1:N:0:26
AAAGTCGAGGTGCCTAAAGTGGCAACCCAGACTCATAAGCAGGTTGGTGGTGTAGAGCTTCCTGTAGCCGCATGGCGTTCGTACTTAAATATGGAACTAACCATTCCAATTTTCGCTGTCTCTTATACACATCTCCGAGCCCACGAGACC
+
?ABABFBADD2AAFGGGGGGGGGHGHHGGHHGHHHHHHHHHGDHGHGEGGEBGGHHHHHGGFHFGHHHHGEGGGHHGGGGEGGHHHEHHHHHHHHHHH3GHHFGGHHHHHHHHHGGGGEFHHHHHHGHFHFHHHHHGCCFGGHGGDGGGC
@M02034:409:000000000-BFKT7:1:2107:23682:5043 1:N:0:26
AAAGTCGAGGTGCCTAAAGTGGCAACCCAGACTTAGAATAAGGTTGGTGGTGTAGAGCTTCCTGTAGCCGCATGGCGTTCGTACTTAAATATGGAACTAACCATTCCAATTTTCGCTGTCTCTTATACACATCTCCGAGCCCACGAGAC
+
AABBAFBBBBBAFGGCFGGGGBFHHHHGGHHGHHHHFGHHFHHHBGGFEFEFHGHGGHHHGFHHFFFFGGC@EEHFGFGGGGBHHHHHHHDFFFGEGHHHCCFHB?GHHHFHHHGGGGEHHEGGHFFGGGHHHHHFD/@/DFHGGC?AE
@M02034:409:000000000-BFKT7:1:2107:12043:5045 1:N:0:26
AAAGTCGAGGTGCCTAAAGTGGCAACCCAGACTTTGTTTGCTGTTGGTGGTGTAGAGCTTCCTGTAGCCGCATGGCGTTCGTACTTAAATATGGAACTAACCATTCCAATTTTCGCTGTCTCTTATACACATCTCCGAGCCCACGAGACC
+
BCCCCFCCCCABGGGGGGGGGGGHFHHGGHHGHH5GDBBG5DGGHHHGGGFFHHHHHHHHHHHHGHHHHGGGGGHHGGGGGGHHHHHGHHHHHHHHHHHHHHHHHHHHHHHHHHGGGGGHHHHHHHGHGHGHHHHHGCGGGGHGGGGGGG
@M02034:409:000000000-BFKT7:1:2107:6861:5049 1:N:0:26
AAAGTCGAGGTGCCTAAAGTGGCAACCCAGACTTGGGTTTTGGTTGGTGGTGTAGAGCTTCCTGTAGCCGCATGGCGTTCGTACTTAAATATGGAACTAACCATTCCAATTTTCGCTGTCTCTTATACACATCTCCGAGCCCACGAGACC
+
@BBBBFBBBBA>BGGFCDFFGGGFCGFGGHHG3GHHH2AEFFGHEEGEBAAFFGHGGHHGHHFFBDHGHGGCGEHHGAEFGEFHHHHGHHFFH3B3FGFFGHFHGFHFBDGFFGGGGGFFFGFHHHFDGFDGHHGHGCGGFE?FCGCGGF
@M02034:409:000000000-BFKT7:1:2107:24256:5051 1:N:0:26
AAAGTCGAGGTGCCTAAAGTGGCAACCCAGTCTAATTCGGAGGTTGGTGGTGTAGAGCTTCCTGTAGCCGCATGGCGTTCGTACTTAAATATGGAACTAACCATTCCAATTTTCGCTGTCTCTTATACACATCTCCGAGCCCACGAGACC
+
AA@AAFBBDBAABGGGGGGFGGGHCCGDGHCGGHHHHGFGAEGEGHGAFEAFFDGFHFFHHGFHFFGFHFGCFGHHGGGFFEGHGHHFHHHHHGBGHHFGGHFHFFHHFHHHHFEEEGEFHGGHFFHHFFGHHFFB?<BCDCGGGGGGGF
@M02034:409:000000000-BFKT7:1:2107:23700:5054 1:N:0:26
AAAGTCGAGGTGCCTAAAGTGCTTATCTCATGTTGGTGGTGTAGAGCTTCCTGTAGCCGCATGGCGTTCGTACTTAAATATGGAACTAACCATTCCAATTTTCGCTGTCTCTTATACACATCTCCGAGCCCACGAGACCGTACTAGATCT
+
BBBBAFBABDAAGGGFGBGFGGHHGHGGHHHFDGGCBFEAFHHGGHHHHHHHHHHGBGFCFGGGFFGGGGGGHHHFHHHFHGGGFFGDGFGHHHHHGFHHHHHGGGGEHHHHHHHGHFHGHGHFHGEGF/FHGF?DDGEBCGGHEGFF1<
@M02034:409:000000000-BFKT7:1:2107:23807:5059 1:N:0:26
AAAGTCGAGGTGCCTAAAGTGGCAACCCAGACTGGGTGGGGGGTTGGTGGTGTAGAGCTTCCTGTAGCCGCATGGCGTTCGTACTTAAATATGGAACTAACCATTCCAATTTTCGCTGTCTCTTATACACATCTCCGAGCCCACGAGACC
+
CCCCCFBBCCAAGGGGAGGGGGGHHHHGGHHGHHHGBBEFGGGBCGGCCDDFHHGFHFFHHHHHFFHFHDFDGGHGGGGGFDHEHHHHFGHHHGGFHHHFFFGFHHGHHHHHGFA;EGGGGGFGGGGGFFGGGGGFFA?DFEFFFFFFFE
@M02034:409:000000000-BFKT7:1:2107:25179:5061 1:N:0:26
AAAGTCGAGGTGCCTAAAGTGGCAACCCAGACTGAGAAGAAGGTTGATGGTGTAGAGCTTCCTGTAGCCGCATGGC
+
>3AA>B3>>>>AGFGDFF4FAFEAGEHGGHHGH3B3BEG3BGH33B3DDGGAFDGD55FCGE5FGFHDBEEEE11?
@M02034:409:000000000-BFKT7:1:2107:23683:5062 1:N:0:26
AAAGTCGAGGTGCCTAAAGTGCTTATCTCATGTTGGGGGTGTAGAGCTTCCTGTATCCGCATGGCGTTCGGACTTATATATGGCACTAACCATTCCAATTTTCGCTGTCTCTTATACACATCTCC
+
>1AA1BA1>>>AFGG1FGGGFA3BD1DDBD31D33B0AEAEEF1FGFH1AB11B22DA/AEE/0B>EEGG/>>EFB2B2FGF1?0B0EBEG1B>BB>BBGGHB//EAEFGEGG1GFFFHFGFFFG
@M02034:409:000000000-BFKT7:1:2107:20902:5068 1:N:0:26
AAAGTCGAGGTGCCTAAAGTGGCAACCCAGACTCAGGAGGGTGTTGGTGGTGTAGAGCTTCCTGTAGCCGCATGGCGTTCGTACTTAAATATGGAACTAACCATTCCAATTTTCGCTGTCTCTTATCACCT
+
BCCCBFBCCCCCGGGGGGGGGGGHHHHGGHHGHH3GCFF22AFAEHHGFGGGHGHHHGHHHHHHHHGGFEGEGGHHGGGGGGGGHHHFFHHHHFEFHHHGHHGGHFFG4GHHHFGGGGGHHGHHHHD332?
@M02034:409:000000000-BFKT7:1:2107:9721:5069 1:N:0:26
AAAGTCGAGGTGCCTAAAGTGGCAACCCAGACTACGAATCAGGTTGGTGGTGTAGAGCTTCCTGTAGCCGCATGGCGTTCGTACTTAAATATGGAACTAACCATTCCAATTTTCGCTGTCTCTTATACACATCTCCGAGCCCACGAGA
+
BBBBBFBBBBABGGGGGGGGGGGHHHHGFEGFHFGAEGHFGFFHHHGEFEEAFDGFDDFFBGGHGDFDDEG0EEE1@FGGFGFEHHHBFHHFGF3DGGGHCF3FHBGBFH?GH4EEGDF?DGGFFDFGGCGFFFFFD/>C//GEG/@A
@M02034:409:000000000-BFKT7:1:2107:6279:5101 1:N:0:26
AAAGTCGAGGTGCCTAAAGTGGCAACCCAGACTGTGTCGCGGGTTGGTGGTGTAGAGCTTCCTGTAGCCGCATGGCGTTCGTACTTAAATATGGAACTAACCATTCCAATTTTCGCTGTCTCTTATACACATCTCCGAGCCCACGAGACC
+
BBCBBFCCCBABGGGGGGGGGGGHHHHGGHHGHHHHFGFCGGGEFGGEFGFFGHHHHHHHHFHHHFHHHGGGGGHGGGGGGGGHHHHGHHHHHHFHFHGGGHGHHHGGGGHFHHGGGGGHHFGHHHHFHHFHHHGGGCGGGGGGGGGGGE
@M02034:409:000000000-BFKT7:1:2107:21141:5120 1:N:0:26
AAAGTCGAGGTGCCTAAAGTGGCAACCCAGACTAATAAGTTTGTTGGTGGTGTAGAGCTTCCTGTAGCCGCATGGCGTTCGTACTTAAATATGGAACTAACCATTCCAATTTTCGCTGTCTCTTATACACATCTCCGAGCCCACGAGACC
+
A3AAAFBBBBBAEGGGGGGGGGGHHGHGGHAFHGCGHHGFHHHHGHHGGGEFGHH5FFFHHGGFFFHHHGEGGGHFFGGGGGGEHHGFHHB4FFFHHFFHHHFHHHHHHHHHHHGGGGGEHHHHEHHFEGFHHHHHG/FCCGHGGG?EDC
@M02034:409:000000000-BFKT7:1:2107:19404:5123 1:N:0:26
AAAGTCGAGGTGCCTAAAGTGGCAACCCAGACTTTTATTGTTGTTGGTGGTGTAGAGCTTCCTGTAGCCGCATGGCGTTCGTACTTAAATATGGAACTAACCATTCCAATTTTCGCTGTCTCTTATACACATCTCCGAGCCCACGAGACC
+
BBBBBFBBDBAA4FGGGGGGGGGGGGHGGHHGHHHHHHHHHHHHHHHEGGEFGHHFHHHHHEGFHHHHHGFEGGHHEGGFGGHHHHGFHHGHHHHHGHHHHHHHHHHGFGHHHHGGGGGHHHHHGHFFGGFHHHHGCBGDGGHGGGGGGG
@M02034:409:000000000-BFKT7:1:2107:21124:5124 1:N:0:26
AAAGTCGAGGTGCCTAAAGTGGCAACCCAGACTAATAAGTTTGTTGGTGGTGTAGAGCTTCCTGTAGCCGCATGGCGTTCGTACTTAAATATGGAACTAACCATTCCAATTTTCGCTGTCTCTTATACACATCTCCGAGCCCACGAGACC
+
A?AA>DBBBDABGGGGGGGGGGGHEAEEDHHGHHHFHGHAFFFFHF22AEEFGHHBFFFGFFGF5AFFFEGEGFHA@EEGAFHHGFHHHFHHGHH3EHFF313BG4FEHGGGHGGEEGGGHBFDFHFGF22GFHGFD//<BECC/C/AE?
@M02034:409:000000000-BFKT7:1:2107:15960:5130 1:N:0:26
AAAGTCGAGGTGCCTAAAGTGGCAACCCAGACTACGTCGTGTGTTGGGGGTGTAGAGCTTCCTGTAGCCGCATGGCGTTCGTACTTAAATATGGAACTAACCATTCCAATTTTTGCT
+
BBBBBFBBBDABGGGGFGGGGGGGHHHGGHHGHBGEBFE2EGHHGHF00EF003D5@533BBBGG4@BBEE?EEC1>1>/E?2/?GDF3BG4B333BBFG303B33G33F3F33>2F
@M02034:409:000000000-BFKT7:1:2107:23528:5145 1:N:0:26
AAAGTCGAGGTGCCTAAAGTGGCAACCCAGACTCGGTGTACTGTTGGTGGTGTAGAGCTTCCTGTAGCCGCATGGCGTTCGTACTTAAATATGGAACTAACCATTCCAATTTTCGCTGTCTCTTATACACATCTCCGAGCCCACGAGACC
+
CCCCCFCBCCABGGGGGGGGGGGHHHHGGHHGHHEGBEEGHHHHHHHEFGEFGHHFGHHHHFHHGHHHHGGGGGHHGEEFGGHHHHFFHHEHHHFGHGHHHHHGHHHHHHHHHHGEGGGHHHHHHHFHFGFHHHGHF@DCFGEGFFGFGF
@M02034:409:000000000-BFKT7:1:2107:14436:5154 1:N:0:26
AAAGTCGAGGTGCCTAAAGTGGCAACCCAGACTGTTGGGCAGGTTGGTGGTGTAGAGCTTCCTGTAGCCGCATGGCGTTCGTACTTAAATATGGAACTAACCATTCCAATTTTCGCTGTCTCTTATACACATCTCCGAGCCCACGAGACC
+
AABBAFBCBDABGGGGGGGGGGGHFHHGGHHGHF35FEEAGEECGHGEFE1AFGHGGHHHHHHHAFGGGGGCGGHHGGGGFEFGHHFGHHFHGHFHHHHGHHHHEHFFHHHHHHGGGGFGHEGGFHHHHHGHFHHFGC/BGGHGGGGGG>
@M02034:409:000000000-BFKT7:1:2107:9034:5158 1:N:0:26
AAAGTCGAGGTGCCTAAAGTGGCAACCCAGACTCATAAGAAGGTTGGTGGTGTAGAGCTTCCTGTAGCCGCATGGCGTTCGTACTTAAATATGGAACTAACCATTCCAATTTTCGCTGTCTCTTATACACATCTCCGAGCCCACGAGACC
+
>3AA>BAABAABGGGGGGGGEGFHHGGGGHHGHHHHHHHH5FG3BFEECEEFAFHHFFGFGGGGBEFFGEGGGGHEFGGGGFHHGHHGBGFHFHFEBGEFFGFGHFFGHHGHHF@EEGEGHFHHGHBDDG2FFGGDDC@CCGFGCGCFF?
@M02034:409:000000000-BFKT7:1:2107:23255:5159 1:N:0:26
AAAGTCGAGGTGCCTAAAGTGGCAACCCAGACTATGTATGAGGTTGGTGGTGTAGAGCTTCCTGTAGCCGCATGGCGTTCGTACTTAAATATGGAACTAACCATTCCAATTTTCGCTGTCTCTTATACACATCTCCGAGCCCACGAGACC
+
ABBBAFBBBBAACGGGGGGGGGGGGHHGDHHFHHHHGHHGHGHHHHGGFGEFGFHGHHHHHGHFGGFHHGEGGGHHGGGAFFHHHHFFHHFHHHHHHHGFHCDFGHHHHGHHHHGFFGGHHFFHBHHHFFEHHHHHF<CCGGHGCDCGGE
@M02034:409:000000000-BFKT7:1:2107:22350:5167 1:N:0:26
AAAGTCGAGGTGCCTAAAGTGGCAACCCAGACTCTGCCTACTGTTGGTGGTGTAGAGCTTCCTGTAGCCGCATGGCGTTCGTACTTAAATATGGAACTA
+
ABBABFBABBBBGGGGGGGGGGGHGHHGGH2AGHHHCHHHHHHHHGGECEECAFGBFGEEFHFEBDEDFEEAEE11>B>F1E2FFFFF3GHGFFB3GCB
@M02034:409:000000000-BFKT7:1:2107:14430:5171 1:N:0:26
AAAGTCGAGGTGCCTAAAGTGGCAACCCAGACTGGTGGGCAGGTTGGTGGTGTAGAGCTTCCTGTAGCCGCATGGCGTTCGTACTTAAATATGGAACTAACCATTCCAATTTTCGCTGTCTCTTATACACATCTCCGAGCCCACGAGAC
+
3>3A>DAAAAAAGGEGFGGFFDEEAABEGHHGHH2GBEEEGAABAGGEFEEGHGH5GGHHH3GGBFF5@EE0EFH1/B@FG>?FCEGBFBB4FHEDFFFGGADFDGHEHHHHHGGGGGEHHGHHFHFGF1GCGFFHGCCCGCHGGGGGG
@M02034:409:000000000-BFKT7:1:2107:21575:5182 1:N:0:26
AAAGTCGAGGTGCCTAAAGTGGCAACCCAGACTATTTGTACTGTTGGTGGTGTAGAGCTTCCTGTAGCCGCATGGCGTTCGTACTTAAATATGGAACTAACCATTCCAATTTTCGCTGTCTCTTATACACATCTCCGAGCCCACGAGACC
+
AAAAAFBBBBAAGGGGGGGGGGGGGHHGGGHGHFGHHHAGHHHHHHHEFGEFHFHHHGHHHFHGFHGHHFFEGGHHGGGGGGHHHHFFHHHHHHHHHHHGHGHHHHHGHHHHHHGGGGGFHHHHHHHHHGHHHGFFE<BDBEEGGCFGCF
@M02034:409:000000000-BFKT7:1:2107:21558:5187 1:N:0:26
AAAGTCGAGGTGCCTAAAGTGGCAACCCAGACTATTTGTACTGTTGGTGGTGTAGAGCTTCCTGTAGCCGCATGGCGTTCGTACTTAAATATGGAACTAACCATTCCAATTTTCGCTGTCTCTTATACACATCTCCGAGCCCACGATACC
+
A?AA>@AAD@AAFFGFFGGGFGGHHHHFFDFFGHHH5DF5FFFF5GHEAFAABBGHFFHHFGGHHHHHFFGFG??C0EEFD?EFFEGF3FGGHBFBFHBF3?3BF4DGGFGDFFE/EFEGHFHHHHGHECEHGF3FGCFCGGEFDC/?>?
@M02034:409:000000000-BFKT7:1:2107:10444:5188 1:N:0:26
AAAGTCGAGGTGCCTAAAGTGGCAACCCAGACTCATGAGAATGTTGGTGGTGTAGAGCTTCCTGTAGCCGCATGGCGTTCGTACTTAAATATGGAACTAACCATTCCAATTTTCGCTGTCTCTTATACACATCTCCGAGCCCACGAGACC
+
A?AA>DBB32>>GGGGCGGF5GGHFHHGGHFGHHHGFHG5DBFDFGHEEEAFGGFFFHHHBGEDG55DEEEEGGHHFEEGGGFEGFFDBBEGHHHFFGFG3CFFGF?GFHHHHEE/EEEEGFGHGBFHFGDHBBBBA@<@CEHG/>@DFF
@M02034:409:000000000-BFKT7:1:2107:18051:5198 1:N:0:26
AAAGTCGAGGTGCCTAAAGTGGCAACCCAGACTGAGCCTCCTGTTTGTGGTGTAGAGCTTCCTGTAGCCGCATGGCGTTCGTACTTAAATATGGAACTAACCATTCCAATTTTCGCT
+
1>>>ADA>1AAA1FGGGCGG11F01BGAEH0AGFCHB0GCAG1GF1AF0BFBF1FDA1EGF1GFHFHFFEC/EEHFE/E/EE>ECG2@@F2GF111FG1F@0@FFDF22FHHH2//E
@M02034:409:000000000-BFKT7:1:2107:10465:5198 1:N:0:26
AAAGTCGAGGTGCCTAAAGTGGCAACCCAGACTCATGAGAATGTTGGTGGTGTAGAGCTTCCTGTAGCCGCATGGCGTTCGTACTTAAATATGGAACTAACCATTCCAATTTTCGCTGTCTCTTATACACATCTCCGAGCCCACGAGACC
+
BABBBFBBBBAAGGGGGGGGGCFGHHHGGGFGHHHHFFHHGHHHHFGECDGFGBHDGFDGHHHHHGHFFGGGGFHAEEGFFF2GGHHGFGFFHE3BGFGH31BGB?FBFGFHGFEGGFEF4FGFFGDGFFGHHFHBD?DG@CGCCC@EFE
@M02034:409:000000000-BFKT7:1:2107:18387:5202 1:N:0:26
AAAGTCGAGGTGCCTAAAGTGGCAACCCAGACTGCTATGTATGTTGGTGGTGTAGAGCTTCCTGTAGCCGCATGGCGTTCGTACTTAAATATGGAACTAACCATTCCAATTTTCGCTGTCTCTTATACACATCTCCGAGCCCACGAGAC
+
BBBBBFABBBBBFGGGGGGGGGGGFHGADHAFHFHGBGFFGGHHHFHGGCEGF3GBG5GHFFHHHFFBDECCGGHECEGFG12?GGGEFF4GGF33FGHH3?3FG?F4?BGHH4>EEA<3?GGHDGG4F3?GCGG2C/B@/?/CC/>/?
@M02034:409:000000000-BFKT7:1:2107:17238:5207 1:N:0:26
AAAGTCGAGGTGCCTAAAGTGGCAACCCAGACTAATAAGAAGGTTGGTGGTGTAGAGCTTCCTGTAGCCGCATGGCGTTCGTACTTAAATATGGAACTAACCATTCCAATTTTCGCTGTCTCTTATACACATCTCCGAGCCCACGAGACC
+
A3AAAF?A>A>A4BFFGGGFGFFGHHHGGHHGHDGHHHHHHHHHGFEBFDEBFDGGHHHHHFGBBEGHHGGGGEHHGFGFEEFHGHHGHHFHHHHHHHFFHHGHGHHFFHHHHHGGGGGGHFGBFFHGHCGBGHHGDCGGCFFGGCGGGA
@M02034:409:000000000-BFKT7:1:2107:10449:5211 1:N:0:26
AAAGTCGAGGTGCCTAAAGTGGCAACCCAGACTCATGAGAATGTTGGTGGTGTAGAGCTTCCTGTAGCCGCATGGCGTTCGTACTTAAATATGGAACTAACCATTCCAATTTTCGCTGTCTCTTATACACATCTCCGAGCCCACGAGACC
+
A?AAADAABAA4BGGGFGGEFGGHHHGFGHHGHHHHGHHHBBGDFGHAAEEFCGHFFGHGHHHGBEFDGEGFGGGHGG?FGEGHGGHFFHHHHHHFGHEFFGBGHGHHHHHHHHEEEFFHHFFHHHGGBG2GGHGFD?/<BFAFCGGCGF
@M02034:409:000000000-BFKT7:1:2107:6532:5213 1:N:0:26
AAAGTCGAGGTGCCTAAAGTGGCAACCCAGACTACGGAGCATGTTGGTGGTGTAGAGCTTCCTGTAGCCGCATGGCGTTCGTACTTAAATATGGAACTAACCATTCCAATTTTCGCTGTCTCTTATACACATCTCCGAGCCCACGAGACC
+
ABA>ADABDBABGGGGGGGGGDFFGECEFHHGHB322A2AGHBGGFGAFEABGFFAFDGGHEHEGHFGHF?EEFHHGEEFF1EGCGFFGHDGEE@EGFHHHHHHGHHEEGGGHFEFGEEGFHGFFGFFHHHHHHHFG<DFGFHGGGG?EF
@M02034:409:000000000-BFKT7:1:2107:7008:5214 1:N:0:26
AAAGTCGAGGTGCCTAAAGTGGCAACCCAGACT
+
BABBBDAADDAAGGGGG4GGGGGHHHHGGHHGH
@M02034:409:000000000-BFKT7:1:2107:8228:5216 1:N:0:26
AAAGTCGAGGTGCCTAAAGTGGCAACCCAGACTGTGGGTGCGGTTGGTGGTGTAGAGCTTCCTGTAGCCGCATGGCGTTCGTACTTAAATATGGAACTAACCATTCCAATTTTCGCTGTCTCTTATACACATCTCCGAGCCCACGAGACC
+
BBCCBFCCCCCBGGGGGGGGGGGHHHHGGHHGHHEFHGEGGGGEGGGGGGEFHFHFHHHHGHHHGGGFHEGCGGHGEEGGGGGFHHHHHHHHGHFFFHHGFFFHHGHHHHHHGFEEGGFHHHHHFBHFHFHHHHHFDCGGGGHGGGGGGE
@M02034:409:000000000-BFKT7:1:2107:7025:5218 1:N:0:26
AAAGTCGAGGTGCCTAAAGTGGCAACCCAGACTGGTGGTGCTGTACGTCTTGCAGTAGTTGCTGTAG
+
BCCCCFBBBBAAGGGGGGGGGGGFHHHGGHHGHAAF22BA3BGH552B2BF553B555B55F35A55
@M02034:409:000000000-BFKT7:1:2107:10389:5221 1:N:0:26
AAAGTCGAGGTGCCTAAAGTGGCAACCCAGACTCCTCCTCCTGTTGGTGGTGTAGAGCTTCCTGTAGCCGCATGGCGTTCGTACTTAAATATGGAACTAACCATTCCAATTTTCGCTGTCTCTTATACACATCTCCGAGCCCACGAGACC
+
BBCCCFBCCCAAGGGGGGGGGGGFGFHGGHHGHHHHHHHHHHHHHHHEEEBFGHHHGHHHHHHHFHHHHEEFGGHHGEGGEFHHHHHHHHHHGHHGHHFGFHFGHBGFHGHHHFEEEGFGHFHHHGGFFGBGGHGGC/DCCFHGGGCGGF
@M02034:409:000000000-BFKT7:1:2107:17721:5231 1:N:0:26
AAAGTCGAGGTGCCTAAAGTGGCAACCCAGACTCATAAGAGGTTGGTGGTGTAGGTCTTCCGGT
+
A?AA>FBBD>AAFFG5GFB6BBFGGEFAFGHGFB3FG5FHEAB2BE2B2AAAA535DDGHB10A
@M02034:409:000000000-BFKT7:1:2107:19058:5232 1:N:0:26
AACGTCGAGGTGCCTAAAGTGGCAACCCAGACTCTGGTTACTGTTGGTGGTGTAGAGCTTCCTGTAGCCGCATGGCGTTCGTACTTAAATATGGAACTAACCATTCCAATTTTCGCTGTCTCTTATACACATCTCCGAGCCCACGAGACC
+
AA3AABADADBBGGGGGGGGGGGHHHHGG2AFGFGF3BF53GGHHHHGGGGEGFHFHEGFGGHDGHHHHGEFGGHFGEGFFFBHHHFEFGGFFGHDFGFGE0GGGHHHFHHHHHGFGGGFHHHGFHFGHGFHGFFDC@//@FHGGG//<?
@M02034:409:000000000-BFKT7:1:2107:17739:5232 1:N:0:26
AAAGTCGAGGTGCCTAAAGTGGCAACCCAGACTCATAAGAGGTTGGTGGTGTAGAGCTTCCTGTAGCCGCATGGCGTTCGTACTTAAATATGGAACTAACCATTCCAATTTTCGCTGTCTCTTATACACATCTCCGAGCCCACGAGACCG
+
BBBBBFBBB@AAFGGGGGGGGGGHFGGGGHHGHCHHHHHHHHGFGGBFEAFCFGFFAGFFHFHF5EEGGEEEFH1EEGEEEGGGHGHHHEFHGHFH3@GFFEGHHHHBGHHHFG?EE/BD44BBGBFHHH2FDBGFFGGGGHGGGCDGA@
@M02034:409:000000000-BFKT7:1:2107:11733:5241 1:N:0:26
AAAGTCGAGGTGCCTAAAGTGGCAACCCAGACTAGGAGGCGGGTTGGTGGTGTAGAGCTTCCTGTAGCCGCATGGCGTTCGTACTTAAATATGGAACTAACCATTCCAATTTTCGCTGTCTCTTATACACATCTCCGAGCCCACGAGACC
+
BBBABFBBDDAAGGGGGGGGGGGHHHHGGHGGHHHHHHGGGGGEFGGEGGEFGHHFHHHHHHHFGFHHHGGGGGHHGGGGGGHHHHHGHHGHHHHHHHGHHHHHHHGHHHHHHHGGGGGFGHHHHHHHGGFFHHGHGCGDGGHGGFFGGE
@M02034:409:000000000-BFKT7:1:2107:23266:5246 1:N:0:26
AAAGTCGAGGTGCCTAAAGTGGCAACCCAGACTTCTCTGCCGGTTGGTGGTGTAGAGCTTCCTGTAGCCGCATGGCGTTCGTACTTAAATATGGAACTAACCATTCCAATTTTCGCTGTCTCTTATACACATCTCCGAGCCCACGAGACC
+
CCCBBFCCCCCCGGGGCGGGGGGHHHHGGHHGHHHHHHHHFFGGGGGGEGGFHFHFGFHHFGGHHFG5EFGGGGFCFGGEGGGHHGBGBBFFHHBFFHHFECDHHFHHHHHHHFGGGGFHHGHHHFHHGFGHHHHFE/BDCFHGFGGGGF
@M02034:409:000000000-BFKT7:1:2107:19751:5249 1:N:0:26
AAAGTCGAGGTGCCTAAAGTGGCAACCCAGACTATGAAGAATGTTGGTGGTGTAGAGCTTCCTGTAGCCGCATGGCGTTCGTACTTAAATATGGAACTAACCATTCCAATTTTCGCTGTCTCTTATACACATCTCCGAGCCCACGAGACC
+
BBBCBFBCCCABGGGGGGGGGGGFHHHGGHHGHHHHHHHHHHGHHHHEFGGGHFGFHHHHHHHGFFFFHEGGGGHFGGGGGGGHHHGHHHGHHHFFFHGHFFFHHHHHHHHHHHGGGGGHGHHHHHGFGHFHHHHHF@FDDGHGGGGGGG
@M02034:409:000000000-BFKT7:1:2107:8259:5250 1:N:0:26
AAAGTCGAGGTGCCTAAAGTGGCAACCCAGACTTCGCCTCTTGTTGGTGGTGTTGAGCTTCCTGTAGCCGCATGGCGTTCGCACTTAAATATGGTACTAACTATTCCTATTT
+
?AABBFBA3D>AGGGGGGGGGGGHHHGE22F2C55FEAFGFHHHFF2BC1FEA1B5F35BBGHF5E5DB>E0EEF1>1>FE/1>EFG3B4F4?34BF44B33?F4BB44B4B
@M02034:409:000000000-BFKT7:1:2107:21719:5269 1:N:0:26
AAAGTCGAGGTGCCTAAAGTGGCAACCCAGACTTTGTATTTGGTTGGTGGTGTAGAGCTTCCTGTAGCCGCATGGCGTTCGTACTTAAATATGGAACTAACCATTCCAATTTTCGCTGTCTCTTATACACATCTCCGAGCCCACGAGACC
+
ABBCAFBCCBABGGGGGGGGGFGHHHHGGHHGHHHHAFGHHHHHHGGEFGEFHFHFGGHHFHHGFFGGGEEFGGHCGFEFGEGHHHHHFHGHHHDFGHHGFHDHHFHHHHHHHHGGGGGGFFGHGHGHGHGHHGHFD@F?DGHGGGGGGF
@M02034:409:000000000-BFKT7:1:2107:19222:5271 1:N:0:26
AAAGTCGAGGTGCCTAAAGTGGCAACCCAGACTAAGAATCAGGTTGGTGGTGTAGAGCTTCCTGTAGCCGCATGGCGTTCGTACTTAAATATGGAACTAACCATTCCAATTTTCGCTGTCTCTTATACACATCTCCGAGCCCACGAGACC
+
BABBBFBB@BAAGGGGGGGGGGGHHHHGGFHGHFFGFHHGHHHHHBCEFG?FF3GFHGDGHHHHGFFFHGGGGGHFEEEGGEGHHHFHHH@GFD3FFE3FFFDGHGG4EF3GFBEEGG<FGGHHFGGHHFB?FFGFGC?FFEHEC@D?EF
@M02034:409:000000000-BFKT7:1:2107:11476:5277 1:N:0:26
AAAGTCGAGGTGCCTAAAGTGGCAACCCAGACTGTGAATTATGTTGGTGTTGTAGAGCTTCCTGTAGCCGCATGGCGTTCG
+
CCBCCFCCCCBBGGGGGGGGGGGHHHHGDHHGH3AFGD555DGHBFG222BBB5G555AB5B55B55AAAAAEEC1>BEFG
@M02034:409:000000000-BFKT7:1:2107:11664:5294 1:N:0:26
AAAGTCGAGGTGCCTAAAGTGGCAACCCAGACTTGGAGTAGGGTTGGTGGGG
+
BCCBAFBCDDAAFGGGGGGGGGGHHHHGGHHGG5FBAGEGFFAG2E2BBA0A
@M02034:409:000000000-BFKT7:1:2107:24806:5297 1:N:0:26
AAAGTCGAGGTGCCTAAAGTGGCAACCCAGACTAATAAGAAGGTTGGTGGTGTAGAGCTTCCTGTAGCCGCATGGCGTTCGTACTTAAATATGGAACTAACCATTCCAATTTTCGCTGTCTCTTATACACATCTCCGAGCCCACGAGACC
+
ABBBBFBBBBBBGGGGGGGGGGGHHHHGGHHGHGHHHGFBBGHEGHGFFGEFGHHHHHHHHHHHGHHGHGGGGGHHGGGGGGHHHHHHHHHHHHHHHHHFHHGHHHHHFGHHHHGEGGEFFHHHHHHHGHDHHHGHD@DFGGHGGCGDGC
@M02034:409:000000000-BFKT7:1:2107:8757:5301 1:N:0:26
AAAGTCGAGTTTCCTACAGTGGCAACCCAGACTCTGACTGAGGTTGGTGGTGTAGAGCTTCCTGTAGCCGCATGGCGTTCGTACTTAAATATGGAACTAACCTTTCAAATTTTCGCTGT
+
33AB>BA>A4>5BFDB4FGGDGFFHFHEFCG2G33DA5B53BA32FEAAEE1BFGFFGHHFBAFB5D5BBE0B?1B>FEGEEGEFFFFFGFGHHDDFGB3BBBB334B?BBGD4>?//?
@M02034:409:000000000-BFKT7:1:2107:24409:5301 1:N:0:26
AAAGTCGAGGTGCCTAAAGTGGCAACCCAGACTTCTAATCTGGTTGGTGGTGTAGAGCTTCCTGTAGCCGCATGGCGTTCGTACTTAAATATGGAACTAACCATTCCAATTTTCGCTGTCTCTTATACACATCTCCGAGCCCACGAGAC
+
AAA?AFAA3A>ACGFFGGGFGGGFFGGEFHFEGHHHHHHGFFHHGEGEFF1BFBG5DB3GHGGFAGHFHEEEGGHGGGGFE>FHHGHHGHEFGGGHEFBEGHHHGHDGBGFH4FE/EFG3?FGHHHGGF22G2B???<B<CFGEGDG?D
@M02034:409:000000000-BFKT7:1:2107:24393:5313 1:N:0:26
AAAGTCGAGGTGCCTAAAGTGGCAACCCAGACTCCTAATCTGGTTGGTGGTGTAGAGCTTCCTGTAGCCGCATGGCGTTCGTACTTAAATATGGAACTAACCATTCCAATTTTCGCTGTCTCTTATACACATCTCCGAGCCC
+
AAAAAFA1D>>AGGGGG1GGGGGFHGFG0AFFHEEDGHGHGFHBAAEAFGBEFGHHFEGGFFHGGDGD1EAEGFGHGGGCGGGHHH21EF2BFGFHEFHF101BF2>D2FEDGFEG?A?GHFFGBHHHB<DFHDF1</</@F
@M02034:409:000000000-BFKT7:1:2107:24790:5313 1:N:0:26
AAAGTCGAGGTGCCTAAAGTGGCAACCCAGACTAATAAGAAG
+
>?A>>BAA1>AAGGGGC1B3B1FEGEEEGHHGHGHGFEGE1A
@M02034:409:000000000-BFKT7:1:2107:13595:5317 1:N:0:26
AAAGTCGAGGTGCCTAAAGTGGCAACCCAGACTAATCCTGCTGTTGGTGGTGTAGAGCTTCCTGTAGCCGCATGGCGTTCGTACTTAAATATGGAACTAACCATTCCAATTTTCGCTGTCTCTTATACACATCTCCGAGCCCACGAGACC
+
AABAAFABBDAAGGGGGGGGGGGHFHHGGHHGHHHHHHHHHHHHHGHEFGAFAGFHHGFHHHHHGHHHHGGGGGHHGGGGFEHEHHHEHHHHHHGFHHFHGHBGHHHGHHHHHHGGGGFHHHHHFHFHBGBFHHHGG?<CGGHGGGGGGG
@M02034:409:000000000-BFKT7:1:2107:12460:5318 1:N:0:26
AAAGTCGAGGTGCCTAAAGTGGCAACCCAGACTTATGCTGGGGTTGGTGGTGTAGAGCTTCCTGTAGCCGCATGGCGTTCGTACTTAAATATGGAACTAACCATTCCAATTTTCGCTGTCTCTTATACACATCTCGAGCCCACGAGACT
+
AAA>AFBADDAAGGGGFGGGGGGFHHFGGEHGH5BDA5FHHGGFECEA11BA13D555BB5F5FBADD3EC?EAE1EEEEEEEGEFH3@4@4@33?FGFF303BF4F4BGGHGFGEG??BB3FFHFHHG22FGFHHHGFCFEF??CGDB
@M02034:409:000000000-BFKT7:1:2107:12263:5320 1:N:0:26
AAAGTCGAGGTGCCTAAAGTGGCAACCCAGACTTGGGAGGAGGTTGGTGGTGTAGAGCTTCCTGTAGCCGCATGGCGTTCGTACTTAAATATGGAACTAACCATTCCAATTTTCGCTGTCTCTTATACACATCTCCGAGCCCACGAGACC
+
BBBBBFCCCCBBGGGGGGGGGGGHHHHGGHHGHHHHHHGGEEGFHHGGFFEFGFHHHHHHHHHGGHGHHGGGGGHGGGGGGGGHHHHGHHHHHHFFGHHHGHFHGHHHHHHHHHGGGGGGHHHHHHGHGHFHHHHHE@CDGGHGGGGGGF
@M02034:409:000000000-BFKT7:1:2107:23280:5326 1:N:0:26
AAAGTCGAGGTGCCTAAAGTGGCAACCCAGACTGAGCATAATGTTGGTGGTGTAGAGCTACCTGTAGCCGCATGGCGTTCGTACTTAAATATGGAACTAACCATTCCAATTTTCGCTGTCTCTTATACACATCTCCGAGC
+
CCCCCFBCCCCA4GGGGGGGFGGHHHHGGHHDHHBHBHBHHHHHHHG2BAFEHDGBG5E33BFFDAFE3EG0BEH1>EEFFE2FAB4BDBFGHG33CCGFF1EGH4FF4FGHHBE/E/E3FGFHFGF?E2FGG3F2?/>B
@M02034:409:000000000-BFKT7:1:2107:10160:5327 1:N:0:26
AAAGTCGAGGTGCCTAAAGTGGCAACCCAGACTGGGG
+
BBABBF?BBBBBGGGGGGGFGFFFHHFEGHHGGHC2A
@M02034:409:000000000-BFKT7:1:2107:23595:5330 1:N:0:26
AAAGTCGAGGTGCCTAAAGTGGCAACCCAGACTCCGCCGACTGTTGGTGGTGTAGAGCTTCCTGTAGCCGCATGGCGTTCGTACTTAAATATGGAACTAACCATTCCAATTTTCGCTGTCTCTTATACACATCTCCGAGCCCACGAGAC
+
A1>>A3AADDAACGGGGGGGGGGFFHHGFGGFHCHEEFEEGGGHHFEEFCBBGDGGFFFHH@FGBGFGHGE>AEHHGEEFE?FHEGGEHHDHHE1FHHHHHHHFHHGFHHFHFFEBEGCGDBGDBFGFHFGHHGHFC/@CGEG/@<CEA
@M02034:409:000000000-BFKT7:1:2107:25010:5331 1:N:0:26
AAAGTCGAGGTGCCTAAAGTGGCAACCCAGACTGAGAGGGAGGTTGGTGGTGTAGAGCTTCCTGTAGCCGCATGGCGTTCGTACTTAAATATGGAACTAACCATTCCAATTTTCGCTGTCTCTTATACACATCTCCGAGCCCACGAGACC
+
CCCCCFABCCBBGGGGGGGGFGGHHHHGGHGGHBEFGEEGGEGEGHGEFGEGHHHHHHHHHHHHGGHHHGGGGGHHGGGGGGHHHHHHFGHHHHGHHHGHHHHHHHHHGHHHHHFEGGGHHHHHFHGHGGFGHGGHGGGGGGHGGGGGG<
@M02034:409:000000000-BFKT7:1:2107:20374:5350 1:N:0:26
AAAGTCGAGGTGCCTAAAGTGGCAACCCAGACTCCGCCTACGGTTGG
+
BCBCCFBBCCAAGGGGGGGGGGGHHHHGGHHDGHHF22E222BGFGE
@M02034:409:000000000-BFKT7:1:2107:20351:5352 1:N:0:26
AAAGTCGAGGTGCCTAAAGTGGCAACCCAGACTCCGCCTACGGTTGGTGGTGTAGAGCTTCCTGTAGCCGCATGGCGTTCGTACTTAAATATGGAACTAACCATTCCAATTTTCGCTGTCTCTTATACACATCTCCGA
+
A3AA>DA@D>>AGFGFGFBF5FFGHHHGGHGGHHHGCEGGFEG2AAEA1EE1AFFGFGF35FDGFFFFF?@EGB?EEEEFG?FFGFHHDHFFEGDF3FBBBFDFG44DGFFFGGEEEDAFH3?BFF3BD2BGFFFDAC
@M02034:409:000000000-BFKT7:1:2107:22533:5356 1:N:0:26
AAAGTCGAGGTGCCTAAAGTGGCAACCCAGACTAATAGGACTGTTGGTGGTGTAGAGCTTCCTGTAGCCGCATGGCGTTCGTACTTAAATATGGAACTAACCATTCCAATTTTCGCTGTCTCTTATACACATCTCCGAGCCCACGAGACC
+
AAAAA@>ADDAAGGGGGGGGGGGCEGGEFHHGH3FB5FG33BFGGFEEE?EEFEGFA5FGFFFHFFGGFFEEEEC1E1EAEEFGEBFDGGHDGGDFGFGHC1?BGEGGHHHHHGEGGGFDFHHHGHHGEFDFHHHEB<//CFHGGGCDG?
@M02034:409:000000000-BFKT7:1:2107:24297:5357 1:N:0:26
AAAGTCGAGGTGCCTAAAGTGGCAACCCAGACTCAGAAGAAGGTTGGTGGTGTAGAGCTTCCTGTAGCCGCATGGCGTTCGTACTTAAATATGGAACTAACCATTCCAATTTTCGCTGTCTCTTATACA
+
BBCCBFABCCCCGGGGGGGGGGGHHHHGGHHGH33B3DAG33BFGHGEFEEEHHHHHHHHHHHHGHHGGGGGGGFFEEGGFGHHHHGGHHHHHHBFGHGFFGDGHHGHGHHHHHEEFEEGHFHHHHHHF
@M02034:409:000000000-BFKT7:1:2107:8240:5359 1:N:0:26
AAAGTCGAGGTGCCTAAAGTGGCAACCCAGACTGTTTTTTCTGTTGGTGGTGTAGAGCTTCCTGTAGCCGCATGGCGTTCGTACTTAAATATGGAACTAACCATTCCAATTTTCGCTGTCTCTTATACACATCTCCGAGCCCACGAGACC
+
AABC>DABBCBBGGGGGBGGGGGHFGHGGHHGHHHHHHGGHHHHHHHEFGEFHHHHHHHHHHHGFGGFFEEEGGHGGGGGGGHGHHHGFGHFHHFFFFFFHFFHHHHGHGHHHHGFGGGGHGHGFHFHHHHGHHFHGFFCCFHGGGGGCC
@M02034:409:000000000-BFKT7:1:2107:20081:5370 1:N:0:26
AAAGTCGAGGTGCCTAAAGTGGCAACCCAGACTTTTTTTGGTGTTGGTGGTGTAGAGCTTCCTGTAGCCGCATGG
+
AAAAAFCCCCBBGGGGGGGGGGGHGHHGGGB2FEHHB2EECHGHE11BA1BA1BF555AB5B5555D53EE/BEC
@M02034:409:000000000-BFKT7:1:2107:14213:5381 1:N:0:26
AAAGTCGAGGTGCCTAAAGTGGCAACCCAGACTGTGTGGTGGGTTGGTGGTGTAGAGCTTCCTGTAGCCGCATGGCGTTCGTACTTAAATATGGAACTAACCATTCCAATTTTCGCTGTCTCTTATACACATCTCCGAGCCCACGAGACC
+
ABAAAFBCBBAAGGGGGGGGFFGHGHHGGGHGHHGF5BEBBEGEFEGEFGEFFGGFHFHHHGHHEFF@GGGGGFHHGGCGGGGEHHHHHHGFFHBBGHHHHGFHHFHFHHHHHHGCEGFGHHHHHHGHFGFHHHHHG@DCFGHGCFGGGF
@M02034:409:000000000-BFKT7:1:2107:23076:5391 1:N:0:26
AAAGTCGAGGTGCCTAAAGTGGCAACCCAGACTTCTTCTCTGGTTGGTGGTGTAGAGCTTCCTGTAGCCGCATGGCGTTCGTACTTAAATATGGAACTAACCATTCCAATTTTCGCTGTCTCTTATACACATCTC
+
>?AA>FAABBBAGGGGFGGGBFFGFHHGGEFGHHHF5GFHFFB5FEGGFDEFGDGHGHHFDFHH5D5FFDEEGEFHGGGAEGHHHGGF3FEBFGBBFGECBF3FFG4GEGGHGGEGGFF3GHHGGHFFFHHGCGG
@M02034:409:000000000-BFKT7:1:2107:16767:5413 1:N:0:26
AAAGTCGAGGTGCCTAAAGTGGACCCAGACTATTGATCATGTTGGTGGTGTAGAGCTTCCTGTAGCCGCATGGCGTTCGTACTTAAATATGGAACTAACCATTCCAATTTTCGCTGTCTCTTATACACATCTCCGAGCCCACGAGACCGT
+
CCCCBFBBBBAAGGGFGGGGGGHHHGGFHGHHHHHHHGGHHHHHHEFGEFFGHFHHHHHHGHGFFHHGGGGGHFGFGGGEGGHHHHGHHGHHDHHGHEGHHHFFHFHHHHHHEFGE?GHHGGFHHHFBGHHHHGA/B/BFHGGGGGGGD<
@M02034:409:000000000-BFKT7:1:2107:6304:5436 1:N:0:26
AAAGTCGAGGTGCCTAAAGTGGCAACCCAGACTCAGAAGCAGGTTGGTGGTGTAGAGCTTCCTGTAGCCGCATGGCGTTCGTACTTAAATATGGAACTAACCATTCCAATTTTCGCTGCTCTTATACACATCTCCGAGCCCACGAGACCG
+
BBBBBFBBBBBBGGGGGGGGGGGHHHHGGHHGHHHHFGHHGHHHHHGGGGGGHHHHHHHHHHHHHGHHHGGGGGHHGGGGGGHHHHHHHHHHHHFHHHFHHHHHHHHHHHHHHHGEGGAGFFHFG?DGHGGHHGHGGGFGGGGGCGFGGC
@M02034:409:000000000-BFKT7:1:2107:7017:5441 1:N:0:26
AAAGTCGAGGTGCCTAAAGTGGCATAATCAGGTTGGTGGTGTAGAGCTTCCTGTAGCCGCATGGCGTTCGTACTTAAATATGGAACTAACCATTCCAATTTTCGCTGTCTCTTATACACATCTCCGAGCCCACGAGACCGTACTAGATCT
+
>AAA3DABBD>AGGGGGGGFFGGGGCHHGHHGGHHGEAEFFHH5AGHHEHHHFFEGFHGF?FFFFEE0FGGHFEHHFHHHHHHHBGHDCHHGGGFHFFGHGHHGGAEGHHHHHGHFFFHB3FEDG/?FGGGHE/@FGGCDA/<EGDB1FG
@M02034:409:000000000-BFKT7:1:2107:8427:5441 1:N:0:26
AAAGTCGAGGTGCCTAAAGTGGCAACCCAGACTGGGGTTGTGGTTGGTGGTGTAGAGCTTCCTGTAGCCGCATGGCGTTCGTACTTAAATATGGAACTAACCATTCCAATTTTCGCTGTCTCTTATACACATCTCCGAGCCCACGAGACC
+
AAAAAFBBDBABGGGGGGGGGGGHHHHGGHHGHHFHGEGCEEDGFG?EGGEFGGHGHHHHHHHHHHHHHGGGGGHHGEGFFGHHHHHGHHGHHHHGHHGGHHHHHHHHHGHHHGGGGGGHHHHHHHHHGHEHHHHGG@DCDEHGGCGGGE
@M02034:409:000000000-BFKT7:1:2107:11525:5456 1:N:0:26
AAAGTCGAGGTGCCTAAAGTGGCAACCCAGACTCAGGTTCCGGTTGGTGGTGTAGAGCTTCCTGTAGCCGCATGGCGTTCGTACTTAAATATGGAACTAACCATTCCAATTTTCGCTGTCTCTTATACACATCTCCGAGCCCACGAGACC
+
BBBBAFBBDBABCGGGGGGFFFFGHHHGFHHGH33B3AF3F2AEEEGGFGEFGFHHHHHHHHHHGHHHHGGGGGHHGGGGGGHHHHGHFGGHHHHHHHGGHHHHHHFHHHHHHHGGGGGGHHHHHHFGHHFHBGGFA@?CGGHGGCC?DA
@M02034:409:000000000-BFKT7:1:2107:16238:5456 1:N:0:26
AAAGTCGAGGTGCCTAAAGTGGCAACCCAGACTATTGGTCCTGTTGGTGGTGTAGAGCTTCCTGTAGCCGCATGGCGTTCGTACTTAAATATGGAACTAACCATTCCAATTTTCGCTGTCTCTTATACACATCTCCGAGCCCACGAGAC
+
AABCAFAABBABGGGGGGGGGGGHHHHGGHHGHHHHHHHHHHHGHHHEEFEFFFHHGFGEFHHFBEGFGEECGGGFGEGGGEEGHHHHHHHHHHHEGHFGFG3GHGHFGHHHHFEDGGEGFHHFFHFEDFHHHHHHDCCGGEHGGGGGG
@M02034:409:000000000-BFKT7:1:2107:19059:5458 1:N:0:26
AAAGTCGAGGTGCCTAAAGTGGCAACCCAGACTGGGATTTAGGTTGGTGGTGTAGAGCTTCCTGTAGCCG
+
A1AA1BA1A>AACGF1AFGGGFGHBHHA0AF0B1AA01B11B11FGEAEEGGHHH2FB1B11BBB2D21A
@M02034:409:000000000-BFKT7:1:2107:17613:5462 1:N:0:26
AAAGTCGAGGTGCCTAAAGTGGCAACCCAGACTGATGGTTCGGTTGGTGGTGTAGAGCTTCCTGTAGCCGCATGGCGTTCGTACTTAAATATGGAACTAACCATTCCAATTTTCGCTGTCTCTTATACACATCTCCGAGCCCACGAGACC
+
CCBBCFCCBCAAGGGGGGGFGGGHHHHGGHHGHHHGHHHFHGGGEGG1FEEFFDGDGDGHGGHHFGHGFGGGGEFGGEFFFFGHEGFFHHHHGBGFGHGHHAEHHHHGFHHHFGFGFG?FGFGGFHH3F2FHGHGDC>BC?FHG@ACFAF
@M02034:409:000000000-BFKT7:1:2107:23569:5463 1:N:0:26
AAAGTCGAGGTGCCTAAAGTGGCAACCCAGACTCAG
+
AAAAAFAADD>AEGGGG1GDD10BFAGEGGGCHB1B
@M02034:409:000000000-BFKT7:1:2107:17058:5469 1:N:0:26
AAAGTCGAGGTGCCTAAAGTGGCAACCCAGACTCATACGGCTGTTGGTGGTGTAGAGCTTCCTGTAGCCGCATGGCGTTCGTACTTAAATATGGAACTAACCATTCCAATTTTCGCTGTCTCTTATACACATCTCCGAGCCCACGAGACC
+
CCCCCFCCCDAAGGGGFGGGGGGGHHHGGHHGHHHHHHGGEGGHHHHEF?EFGHHFGGFHHGHHGFHGGGGGGEFAE1EGFFEGGHGGHHHHHHDGHHHHHHFHGHHGHHHHHHEEGGEHHHHHEFHGHHDHHHHFGCGGGGGFG?CG/F
@M02034:409:000000000-BFKT7:1:2107:17996:5476 1:N:0:26
AAAGTCGAGGTGCCTAAAGTGGCAACCCAGACTCATAATGCTGTTGGTGGTGCAGAGCTTCCTGTAG
+
AAAAABAADBA4FFFGFFF6GFFHHHGE2GDGH3FH55B55D5D3A2AAEEA3BE5FFHH5BGEA55
@M02034:409:000000000-BFKT7:1:2107:9901:5482 1:N:0:26
AAAGTCGAGGTGCCTAAAGTGGCAACCCAGACTACTATGACTGTTGGTGGTGTAGAGCTTCCTGTAGCCGCATGGCGTTCGTACTTAAATATGGAACTAACCATTCCAATTTTCGCTGTCTCTTATACACATCTCCGAGCCCACGAGACC
+
AAAABFBBADAACFGGGGGGGGGGFHHGFHHGHHHHGGHHHGFHGGGEEGEFGHHFHHHHHGFHGHHHHGFEGGHHGGGFFGHHHHGFFG@GHBGGGHGFGHGHHHEHHHHHHFFGGGGDGGGHHHFDEGFHGHHHGDBDGFHGGFGGGG
@M02034:409:000000000-BFKT7:1:2107:7903:5483 1:N:0:26
AAAGTCGAGGTGCCTAAAGTGGCAACCCAGACTCAGAAGAAGGTTGGTGGTGTAGAGCTTCCTGTAGCCGCATGGCGTTCGTACTTAAATATGGAACTAACCATTCCAATTTTCGCTGTCTCTTATACACATCTCCGAGCCCACGAGACC
+
3AABBFBBBBAAGGGGGGGFGGGGHHHGGGHGHHHHFHHFGHHHGHGEGGGFHHHHHHHHHHHHHHHHHGGGGGHHGGGGGGHHHHFBGGHHHHHHHHHHHHGHHHHGHHHHHHGGGGGHHHHHHHHHHHHHHHHFGFCGGGHGGGGGGE
@M02034:409:000000000-BFKT7:1:2107:9290:5489 1:N:0:26
AAAGTCGAGGTGCCTAAAGTGGCAACCCAGACTCCGCCTGGGGTTGGTGGTGTAGAGCTTCCTGTAGCCGCATGGCGTTCGTACTTAAATATGGAACTAACCATTCCAATTTTCGCTGTCTCTTATACACATCTCCGAG
+
AAAABFBABDABGGG5A44BF42FF4AED2FFF33EE2E22F2B00E11AE1FG5DBEGHHGFEFFHHHGGGGFHHGAEG1EGHGHD3FH4BF33?B?33FGFHGGFH4BGHHF/???EFHFGHHHBF2?1<1F@<//<
@M02034:409:000000000-BFKT7:1:2107:9884:5493 1:N:0:26
AAAGTCGAGGTGCCTAAAGTGGCAACCCAGACTACTAGGACTGTTGGTGGTGTAGAGCTTCCTGTAGCCGCATGGCGTTCGTACTTAAATATGGAACTAACCATTCCAATTTTCGCTGTCTCTTATACACATCTCCGAGCCCACGAGAC
+
>3AA>B33>AABCGFGFFGGFGGHHHHEFHGDHGFGH5B33BA3DB2BFDBEFGFFFHFFBEFG5FFGGGGCGGFCEECF1BGFGFD@GHHHHFBBCGBCF1FGGB4B4FGHHF/EAEGFHGHH4FFF2F1GBG1BC?G/@AEF/<@/A
@M02034:409:000000000-BFKT7:1:2107:14030:5506 1:N:0:26
AAAGTCGAGGTGCCTAAAGTGGCAACCCAGACTCAGCCTCATGTTGGTGGTGTAGAGCTTTCCTGAAGCCGCAGGGGGT
+
BBBBCFCCBCABGGGGGGGGGGGGGHHGGHHGHEFH33EG3FHHHHHEFGAFGFHHHHHH5F5FF5AAF1EE00>E//>
@M02034:409:000000000-BFKT7:1:2107:19768:5511 1:N:0:26
AAAGTCGAGGTGCCTAAAGTGGCAACCCAGACTCAGCCGCCGTTGGTGGGGTAG
+
>3>>>B>3A22ABFDEGGGDGECCCHHC2CHFHFG33AAA220AAA11B0AEAE
@M02034:409:000000000-BFKT7:1:2107:23182:5516 1:N:0:26
AAAGTCGAGGTGCCTAAAGTGGCAACCCAGACTCCTAGGCGTGTTGGTGGTGTAGAGCTTCCTGTAGCCGCATGGCGTTCGTACTTAAATATGGAACTAACCATTCCAATTTTCGCTGTCTCTTATACACATCTCCGAGCCCACGAGACC
+
BBBCCFCCCBBCGGGGGGGGGGGHHHHGGHHGHHHHHHGHGEGFHHHEFGEFGHHHHHHHHHHHHHHHHFGGGGGHGGGGGGHGHHHHFHHHHHHHFHGFFHHHHHHHHHHHHHGGGGGFHHHHHHGHFHGHHFFGE?FCGGHGGGGGGA
@M02034:409:000000000-BFKT7:1:2107:8350:5524 1:N:0:26
AAAGTCGAGGTGCCTAAAGTGGCAACCCAGACTAATCAGCCGGTTGGTGGTGTAGAGCTTCCTGTAGCCGCATGGCGTTCGTACTTAAATATGGAACTAACCATTCCAATTTTCGCTGTCTCTTATACACATCTCCGAGCCCACGAGACC
+
BBABBFBBBBAAGGGGGGGGGGGHHHHGGHHEFFHHHGHHHGGGGGCEGGGFGFHDDGHHGHHHFBFFFFE0EGHFGFG1EECHGHHHHHHHHHFFFHHGFFBFFHGEFHHHHGGGGFEFGHHFBHHFHGHHHGHFD?FCGECEFCGGGE
@M02034:409:000000000-BFKT7:1:2107:14324:5537 1:N:0:26
AAAGTCGAGGTGCCTAAAGTGGCAACCCAGACTAGTAAGGAGGTTGGTGGTGTAGAGCTTCCTGTAGCCGCATGGCGTTCGTACTTAAATATGGAACTAACCATTCCAATTTTCGCTGTCTCTTATACACATCTCAGAGCCCACGAGAC
+
BBBCAFCBCBAAGGGGGGGGGGGHHHHGGHHGH33DGHH3GCEGHFGGFFEFGHHHHHHHHHHHHHHHHGGGGGHHGGGGGEHHHHHHHHHHHHGHHHHHGHHHHHHHGGHHHHGGGGEHHGHHHHHHGHEHHHH?FFGGHGHGGGGGG
@M02034:409:000000000-BFKT7:1:2107:19587:5546 1:N:0:26
AAAGTCGAGGTGCCTAAAGTGGCAACCCAGACTGCTGGGAAGGTTGGTGGTGTAGAGCTTCCTGTAGCCGCATGGCGTTCGTACTTAAATATGGAACTAACCATTCCAATTTTCGCTGTCTCTTATACACATCTCCGAGC
+
BBBBBF3ADB>AGGGGGGGGGGGGHHGGGGHGHGHHHGGHH?EHGBEEF1FAFEH5A53FDFFHBFDFFEE0EEFAEEECE?BG1BB3FGGFHG3@FFHF???GDFF4BFBGD?E/EEAF?DFFBFFFF1?CGDB1C?@C
@M02034:409:000000000-BFKT7:1:2107:15161:5562 1:N:0:26
AAAGTCGAGGTGCCTAAAGTGGCATTCTGTTGGTGGTGTAGAGCTTCCTGTAGC
+
ABBCBFCBCDACGGGGGGGGFGGH44D6665A2ABE2BGGH5D533B3ABGFGB
@M02034:409:000000000-BFKT7:1:2107:11639:5565 1:N:0:26
AAAGTCGAGGTGCCTAAAGTGGCAACCCAGACTTATAATAAGGTTGGTGGTGTAGAGCTTCCTGTAGCCGCATGGCGTTCGTACTTAAATATGGAACTAACCATTCCAATTTTCGCTGTCTCTTATACACATCTCCGAGCCCACGAGACC
+
BAABCFCBDBAAGGGGGGGGGGGHHHFGGHHGHHHHHHHHHHHHGGEGGGFBGHHGHHHHHHHGFGHHHGGGGGHHGGGGGGFHHHHHHHGHHGHHHHHHHHGHHHHHHHHHHHGGGGGHHGHHHHGHHHFHHHHHG@GGGGHGGGGGGF
@M02034:409:000000000-BFKT7:1:2107:15139:5566 1:N:0:26
AAAGTCGAGGTGCCTAAAGTGGCAACCCAGACTAGTTGGAGTGTTGGTGGTGTAGAGCTTCCTGTAGCCGCATGGCGTTCGTACTTAAATATGGAACTAACCATTCCAATTTTCGCTGTCTCTTATACACATCTCCGAGCCCACGAGACC
+
BBBCBFBCBCABGGGGGGGGGGGGHHHGGHHGHFGHHHHHHGHHFHH2FEFEFFHFF5GFDGFGF5FFGFGEGGHFEEEFFECGGHHHFBGGFD33FGHG@?DGGEHFHHHHHGEGGGEFHHGFHHHHGFHBGHHF/>BCGFHGGCCDGC
@M02034:409:000000000-BFKT7:1:2107:12713:5572 1:N:0:26
AAAGTCGAGGTGCCTAAAGTGGCAACCCAGACTGTTAGTGCGGTTGGTGGTGTAGAGCTTCCTGTAGCCGCATGGCGTTCGTACTTAAATATGGAACTAACCATTCCAATTTTCGCTGTCTCTTATACACATCTCCGAGCCCACGAGACC
+
ABAAAFAADDAABFGGGGGFGGGHHHHGGHHGHHHHHHHHHGGEFGGFGGEFGFHHHHHHHFHEFGFGHFEEGGHHGGGGFGGHHHEFHHHHHHHHFGGHHHGHHHFGHGEHGHGEGGEGHFHHGGF3BFDGFHFGE/@BCEHGGGF?DE
@M02034:409:000000000-BFKT7:1:2107:13184:5573 1:N:0:26
AAAGTCGAGGTGCCTAAAGTGGCAACCCAGACTCTGTTTGCGGTTGGTGGTGTAGAGCTTCCTGTAGCCGCATGGCGTTCGTACTTAAATATGGAACTAACCATTCCAATTTTCGCTGTCTCTTATACACATCTCCGAGCCCACGAGACC
+
BBBBBFABBDBCGGGGGGGGGGGHHHHGGHHGHHHHGFGGGGGGGGGEFGEGHHHHHHHHHHHHFGGHHFGGGGHHGGGGGGHHHHFFFGHHHFHGHHGHHHFGHGHGHHHHHFGGGGGHHGHFFHGFHHFHGHFBDC@DGGHFGCCDGF
@M02034:409:000000000-BFKT7:1:2107:12275:5592 1:N:0:26
AAAGTCGAGGTGCCTAAAGTGGCAACCCAGACTAATAAGACTGTTGGTGGTGTAGAGCTTCCTGGAGCCGCATGGCGTTCGT
+
BBBBBFABBBABGGGGGGGGGGGHHHHGGHHGHG3FE5BB3BFGF32A2E2B13D5B53B5FBG3A12AAC0E?B1>>>11>
@M02034:409:000000000-BFKT7:1:2107:14220:5593 1:N:0:26
AAAGTCGAGGTGCCTAAAGTGGCAACCCAGACTCCTCGGCATGTTGGTGGTGTAGAGCTTCCTGTAGCCGCATGGCGTTCGTACTTAAATATGGAACTAACCATTCCAATTTTCGCTGTCTCTTATACACATCTCCGAGCCCACGAGACC
+
AB@AAFBAAD>>4FGFFGG6GGGFFCGFFGHGHGHHHGGGGGHHHHGEFEBBBDGFHHHGGHHFEGHHHFEEFEHGGEGGGEGHHHHFHHFHHHGHHGHFFHFGFHGFGFFFHHFEFGEEBEGFDFFHFF2FFFGHECFFDGHGGGGGDF
@M02034:409:000000000-BFKT7:1:2107:14032:5598 1:N:0:26
AAAGTCGAGGTGCCTAAAGTGGCAACCCAGACTACG
+
A>AA1B>AD@A1EFG1BF1AFFFGHGHGFGGGH10B
@M02034:409:000000000-BFKT7:1:2107:20999:5601 1:N:0:26
AAAGTCGAGGTGCCTAAAGTGGCAACCCAGACTTTTTTTTGTGTTGGTGGTGTAGAGCTTCCTGTAGCCGCATGGCGTTCGTACTTAAATATGGAACTAACCATTCCAATTTTCGCTGTCTCTTATACACATCTCCGAGCCCACGAGACC
+
BAAABFBBBD>ABGGGGGGDGGGHHHFFGDHGHGHHHGGGGHFHHHGFGGEFGFHFEFGHHFHFHFHGHGEFGEHHGGGGGEGHHGFFBGFFHFFHBFFHFHDHBFFGGHHHHHGDFGGFGFHHFHHGGFFEFHFHGGGCGFHGGCGGGF
@M02034:409:000000000-BFKT7:1:2107:12123:5602 1:N:0:26
AAAGTCGAGGTGCCTAAAGTGGCAACCCAGACTGTGAAGAAGGTTGGTGGTGTAGAGCTTCCTGTAGCCGCATGGCGTTCGTACTTAAATATGGAACTAACCATTCCAATTTTCGCTGTCTCTTATACACATCTCCGAGCCCACGAGACC
+
CCBCBFCCCCBCGGGFGGGGGGGHHHHGGHHGHHEGCHHHHHHHHHGFFGEFHGHHHHHHHHHGHHHHHGGGGGHHGGGGGGHHHHFFHHFHHHGHHHHGGHFHHHHHHHHHHHGGGGGHHHHHHHHHGHFHHHHHG@CDGGHGGGFGGF
@M02034:409:000000000-BFKT7:1:2107:15795:5606 1:N:0:26
AAAGTCGAGGTGCCTAAAGTGGCAACCCAGACTAAGACGAAGGTTGGTGGTGTAGAGCTTCCTGTAGCCGCATGGCGTTCGTACTTAAATATGGAACTAACCATTCCAATTTTCGCTGTCTCTTATACACATCTCCGAGCCCACGAGACC
+
B@BBBFBBBBAAGGGGGGGGGGGGHHHGGFHGHHHHHFGGGGGFFHGEFGABAFHFGHHHDGHHGFFFHEGGGGGFGGGGEEGHEGHGFHGFFFEBFHHHHHFGHHHHHGHHGHGGGG/BDGGGGHHHFHEHGFHHBBGGCFHGGGGGGF
@M02034:409:000000000-BFKT7:1:2107:7009:5610 1:N:0:26
AAAGTCGAGGTGCCTAAAGTGGCAACCCAGACTAATCATCATGTTG
+
CCCBBFBBBBBCGGGGGGGGGGGHHHHGGGHGH3AF3BA555DD5F
@M02034:409:000000000-BFKT7:1:2107:10144:5625 1:N:0:26
AAAGTCGAGGTGCCTAAAGTGGCAACCCAGACTCCTTCGACGGTTGGTGGTGTAGAGCTTCCTGTAGCCGCATGGCGTTCGTACTTAAATATGGAACTAACCATTCCAATTTTCGCTGTCTCTTATACACATCTCCGAGCCCACGAGACC
+
AAABBFBBDD>ABGGGGGGGGGGFFHHGGHHGHHHHHHHHGGGEFGGGGGAFGHHGHHHGHGHFFGHGHGGCGGHHFFGGGGHHGHHFFGFHHHHHHHHFFFHHHHHFFHHHHHGGGGFEHHHHGHHHEHBHGHFFECCCDFEFGCFGGE
@M02034:409:000000000-BFKT7:1:2107:6999:5629 1:N:0:26
AAAGTCGAGGTGCCTAAAGTGGCAACCCAGACTAATCAGCAGGTTGGTGGTGTAGAGCTTCCTGTAGCCGCATGGCGTTCGTACTTAAATATGGAACTAACCATTCCAATTTTCGCTGTCTCTTATACACATCCCGAGCCCACGAGACCG
+
CCCCBFABBBAAGGGGGGGGGGGHHGHGGHHFHHHHHHHHGHHHFHGDFEGFGGHHHGHHHGHHFHHHHGGFGGGAEEGGGFHHGHHHHHGEGHEGFHFF?GFGHFHGHGHFHHEFGDFGHHHHFHFGFGGGH2F/FFFCGHGGGGGGGC
@M02034:409:000000000-BFKT7:1:2107:15958:5631 1:N:0:26
AAAGTCGCGGTTCCTCAATTGGCAACCCAGACTAATGG
+
>3>A>B>>ADA@F45BB45BFBA4FA2EA2F2F33A55
@M02034:409:000000000-BFKT7:1:2107:12352:5632 1:N:0:26
AAAGTCGAGGTGCCTAAAGTGGCAACCAGACTAAGAAGCGGGTTGGTGGTGTAGAGCTTCCTGTAGCCGCATGGCGTTCGTACTTAAATATGGAACTAACCATTCCAATTTTCGCTGTCTCTTATACACATCTCCGAGCCCACGAGACCG
+
AABBCFCADCBBFGGGGGGGGGGHHHHGHGGHHHHHHHHGGGGFEGEFGBFHHHFGGHHGHHHGFFHHGFCGGHFEBECEEBFHHGHGHHHHGHGEHHBHHEGHHHGHHHHHHGFGGEGHHHHEF?FGGHHGHFHGGGC@FHGGCGFGGG
@M02034:409:000000000-BFKT7:1:2107:25538:5638 1:N:0:26
AAAGTCGAGGTGCCTAAAGTGGCAACCCAGACTCTTTTGGCGGTTGGTGGTGTAGAGCTTCCTGTAGCCGCATGGCGTTCGTACTTAAATATGGAACTAACCATTCCAATTTTCGCTGTCTCTTATACACATCTCCGAGCCCACGAGACC
+
A33AAFBABBABGFEGGGGGFGGGHHFEGDGGHGHHHGHGHGGGGGGACE1FFGHBHFGHHBGGGFHBDFEEFDHCEFGFEEGGGGFFGG4DEG3FFHFGGHHHHDHHHHGHH4B?CF<FBDBGGFGFFC@CFH2F?@F/AFE/-CG?.<
@M02034:409:000000000-BFKT7:1:2107:12344:5654 1:N:0:26
AAAGTCGAGGTGCCTAAAGTGGCAACCAGACTAAGAAGCGGGTTGGTGGTGTAGAGCTTCCTGTAGCCGCATGGCGTTCGTACTTAAATATGGAACTAACCATTCCAATTTTCGCTGTCTCTTATACACATCTCCGAGCCCACGAGACCG
+
AABBBFBADDBAGGGBGEGGFGGHHHHGFGFGFGFFGFFEEGGG0EAFFEEGDGDFGHHFHHBGFGFHFCFG?GFGGGGGGBGHHEHHFFF4BEHFGDFHHHGHFGFGHGHH?ECFGFFGHHHDGGH2GBGHHBGGCGGGG/C/<@DGG@
@M02034:409:000000000-BFKT7:1:2107:22703:5654 1:N:0:26
AAAGTCGAGGTGCCTAAAGTGGCAACCCAGACTCATCAGAATGTTGGTGGTGTAGAGCTTCCTGTGGCCGCAT
+
BBBCBFBBCCCCGGGGGGGGGGGHHHHGGHHGHFCGBDG35DBFGHE222EAA3F5A5B35BAFA3A11AE0E
@M02034:409:000000000-BFKT7:1:2107:6487:5671 1:N:0:26
AAAGTCGAGGTGCCTAAAGTGGCAACCCAGACTAATAGTTAGGTTGGTGGTGTAGAGCTTCCTGTAGCCGCATGGCGTTCGTACTTAAATATGGAACTAACCATTCCAATTTTCGCTGTCTCTTATACACATCTCCGAGCCCACGAGACC
+
BBABBFABBBAAGGGGGGGGGFGFHHHGGHEGHGFGGHFGFFBGGFGGGGEFFGHFFFHHGHHHFGGEHGGGGGHFEEGGGGGHGHHGHHGHHHFHFHFHHGHHHHHHGGHHHHGGGGEFHHHFDGHEHFHHHHHHG/BCGFHGCGFGGF
@M02034:409:000000000-BFKT7:1:2107:14553:5687 1:N:0:26
AAAGTCGAGGTGCCTAAAGTGGCAACCCAGACTAAGGTTCGTGTTGGTGGTGTAGTGC
+
A@AABF3>>>>AGGGGFGGG5DFFFFFEGGHFFB3FC5F3AEGGH22A11BAA3D535
@M02034:409:000000000-BFKT7:1:2107:24351:5688 1:N:0:26
AAAGTCGAGGTGCCTAAAGTGGCAACCCAGACTCATAATAAGGTTGGTGGTGTAGAGCTTCCTGTAGCCGCATGGCGTTCGTACTTAAATATGGAACTAACCATTCCAATTTTCGCTGTCTCTTATACACATCTCCGAGCCCACGAGACC
+
BCCCCFCCCCBBGGGDFFGFGGGHHGHGGHHGHHHHHHHGHHFHGHGFFGGFGFHHHHHFGHFHGGGGGGGEGEGFEEGFGGFFHHHHFHGHHHFGHHHFFGBGHHGGHHHHHFEEFGEFBFHGFGFHHFFBFGFFDC?C@FHGGGGGGC
@M02034:409:000000000-BFKT7:1:2107:16014:5689 1:N:0:26
AAAGTCGAGGTGCCTAAAGTGGCAACCCAGACTCTTATTCCTGTTGGTGGTGTAGAGCTTCCTGTAGCCGCATGGCGTTCGTACTTAAATATGGAACTAACCATTCCAATTTTCGCTGTCTCTTATACACATCTCCGAGCCCACGAGACC
+
3A?AAFAADBABGGGGGGGFGGGFHFGEGCGFHBGFHGHGHHGHHGHFFDABFBHFHGHHHHHFFGFHHGE?E?GGGGGGGEGHAGHGGFFFGHHGHHGHHFFGFHGFHHHGHGEEFGFEHFFHHHE4DFFGHHHHFCFF/CGGGGCDGF
@M02034:409:000000000-BFKT7:1:2107:9911:5696 1:N:0:26
AAAGTCGAGGTGCCTAAAGTGGCAACCCAGACTTATCGTTTGGTTGGTGGTGTAGAGCTTCCTGTAGCCGCATGGCGTTCGTACTTAAATATGGAACTAACCATTCCAATTTTCGCTGTCTCTTATACACATCTCCGAGCCCACGAGACC
+
3>AAAFABBBABGGGGGGGGGGFGGHHGGHHGHHGHHHH2FFCHHGGGGGGGHHHGHGHHHHHHGFHHHGFEGGHHGGGGGGBHHHHFHHGHHEGEHHGEHHGHFDFGHHHHHDEEGAGHHGHHHHFHHG2GGHDFD?BCGFCF?@FGDC
@M02034:409:000000000-BFKT7:1:2107:14544:5706 1:N:0:26
AAAGTCGAGGTGCCTAAAGTGGCAACCCAGACTAAGGTTCGTGTTGGTGGTGTAGAGCTTCCTGTAGCCGCATGGCGTTCGTACTTAAATATGGAACTAACCATTCCAATTTTCGCTGTCTCTTATACACATCTCCGAGCCCACGAGACC
+
AABBAFAB>AAAFGGG4GGGDFEHFFGGGGDGHHHHH5FGEEEHHGE2BE1FC3FFGFBFG3FGDGFGFEGCG>FH?1>FEA?CGHGFHHGHHF3FHFHFH0FGDFGFBGBHF4>EFAE?B?F33FGDBFFFFFGBD?@CDEHGCC?ADA
@M02034:409:000000000-BFKT7:1:2107:8874:5707 1:N:0:26
AAAGTCGAGGTGCCTAAAGTGGCAACCCAGACTGATAATAATGTTGGTGGTGTAGAGCTTCCTGTAGCCGCATGGCGTTCGTACTTAAATATGGAACTAACCATTCCAATTTTCGCTGTCTCTTATACACATCTCCGA
+
BBB@AFBB??AAFGGGGGGFGGGHHDFEFGHGGHGHGHFHHHGFGFFAFGAFFFGHHGHHGFHGGHHHHGGGGGHHGGGGF?FHHHGBHFHFBF3GGFFFFHEGBBGBGGFHEBEEGGG34BFGHHBHBGGBCGGF/<
@M02034:409:000000000-BFKT7:1:2107:7749:5708 1:N:0:26
AAAGTCGAGGTGCCTAAAGTGGCAACCCAGACTTGTCCGGAGGTTGGTGGTGTAGAGCTTCCTGTAGCCGCATGGCGTTCGTACTTAAATATGGAACTAACCATTCCAATTTTCGCTGTCTCTTATACACATCTCCGAGCCCACGAGACC
+
A@A@ABAABBABGGGG4FGGGFGGFHHACGHFG53DF52AAEEAFHFGGGEAFBGG5FFB5FGHH5@@DEE0EDCFEG/1EFF?GG43@F44F3FBHHF33B3BG4B4BGHFGEEEFDFHFGH3GFFDBG?GHDF2<</<@G/FGDGG.<
@M02034:409:000000000-BFKT7:1:2107:6973:5711 1:N:0:26
AAAGTCGAGGTGCCTAAAGTGGCAACCCAGACTAAGCGGGATGTTGGTGGTGAGAGCTTCCTGTAGCCGCATGGCGTTCGTACTTAAATATGGAACTAACCATTCCAATTTTCGCTGTCTCTTATACACATCTCCGAGCCCACGAGACCG
+
AAAABFBBBBBBGGGFFGGGGGGFHHHGGGHGHHHHHGGGEGGHHHHGGGBBFG5FGHFGHFFGGHGHGGGGGHAEAEFGGFGHHHGFHEHHF?GGHFFHCBGHHHFFGHHHGGCGF?FF3FGFHFHHHG2GHHHGFGGCECFGGGGGGG
@M02034:409:000000000-BFKT7:1:2107:12574:5717 1:N:0:26
AAAGTCGAGGTGCCTAAAGTGGCAACCCAGACTGATCATGTGGTTGGTGGTGTAGAGCTTCCTGTAGCCGCATGGCGTTCGTACTTAAATATGGAACTAACCATTCCAATTTTCGCTGTCTCTTATACACATCTCCGAGCCCACGAGACC
+
CCCCCFCCCCABFGGGGGGGGGGGHHHGGHGGHG3FD5DG55BGFGGGGGFFGHHHHHHHHHHHHHHHHGGGGGHHGGGGGGHHHHFHHHHHHGHGGHGFHHHHHHGHHHHHHHGGGGGFHHHHHHGHGHFHHHGHG?CFGGHGGGGGGE
@M02034:409:000000000-BFKT7:1:2107:12879:5719 1:N:0:26
AAAGTCGAGGTGCCTAAAGTGGCAACCCAGACTGGGGTGCGGGTTGGTGGTGTAGAGCTTCCTGTAGCCGCATGGCGTTCGTACTTAAATATGGAACTAACCATTCCAATTTTCGCTGTCTCTTATACACATCTCCGAGCCCACGAGACC
+
ABBBBFBBBBAAFGGGGGGGGGGGGGHEGHGGHHHGGEEEGGGGGCGGGGEFGFHHHHHHHHHGBFGFHGGGGGHHGEGFGGFHHHHFHHFHHHHGHHHHHHFHHHHGHHHHHHGGGGGHHHGFHHGHGGFHHHHHG<CCGEFGGGGGGG
@M02034:409:000000000-BFKT7:1:2107:11224:5737 1:N:0:26
AAAGTCGAGGTGCCTAAAGTGGCAACCCAGACTAAGCGGTAGGTTGGTGGTGTAGAGCTTCCTGTAGCCGCATGGCGTTCGTACTTAAATATGGAACTAACCATTCCAATTTTCGCTGTCTCTTATACACATCTCCGAGCCCACGAGACC
+
ABBABDABBBAAFGFGGGGGGFGFGFFEGGHGHHHHHGGEFEFGGHGEFE1FFGGGHGHHHFHFBFHHHGGGGGHFEGGGGGHHHHHGHHFHHHFHGHHHHHHHHHHGHHHHHHGGGGDDHHHHHHHHGHHHHHGGG//DFGHGGG/CGG
@M02034:409:000000000-BFKT7:1:2107:19265:5738 1:N:0:26
AAAGTCGAGGTGCCTAAAGTGGCAACCCAGACTCAGAATCAGGTTGGTGGTGTAGAGCTTCCTGTAGCCGCATGGCGTTCGTACTTAAATATGGAACTAACCATTCCAATTTTCGCTGTCTCTTATACACATCTCCGAGCCCACGAGACC
+
BBBBBFBBBBBBGGGGGGGGGGGGHHHGGHHGHHHHHHHHHHHHHHGGGGGFHHHHHHHHHHHHHHHHHGGGGGHHGGGGGGHHHHHHHHHHHGHHHHHHHGHHHHHHHHHHHHGGGGGH4GHHGHHHHHHHGHHGGFGGGGHGGGFGGG
@M02034:409:000000000-BFKT7:1:2107:18280:5739 1:N:0:26
AAAGTCGAGGTGCCTAAAGTGGCAACCCAGACTACGCTGAATGTTGGTGGTGTAGAGCTTCCTGTAGCCGCATGGCGTTCGTACTTAAATATGGAACTAACCATTCCAATTTTC
+
BBBABB>AADA?B4AFGGGGBFFFCFEEFEAFHGFE2AE2BFGHHFHAEE1AFBGDFG3FGHHGBBGHHG?EGFC1EECFEEGHEGF3EF4GFFHHC3FB30?FF444EGBFG?
@M02034:409:000000000-BFKT7:1:2107:20425:5745 1:N:0:26
AAAGTCGAGGTGCCTAAAGTGGCAACCCAGACTCAGCCTGCTGTTGGTGGTGTAGAGCTTCCTGTAGCCGCATGGCGTTCGTACTTAAATATGGAACTAACCATTCCAATTTTCGCTGTCTCTTATACACATCTCCGAGCCCACGAGACC
+
CCCCBFCBBBABGGGGGGGGGGGHHHHGGHGGHHHHGHHHHHHHHHHEEGEGGGHHHHHHFGHH5AGDGFGCGGHGGGGGGGFHHHHHGHHHHHEBFHGHHFGHHGFFFGFHHFEGGGFHHHHHHHFFG2FGHFHFF@CC?/EGGCGGGF
@M02034:409:000000000-BFKT7:1:2107:5868:5747 1:N:0:26
AAAGCCTCTTTTCCTCCCTTTTCCCCCCCTCCTCCTCTTCCTTTTTTT
+
>11A1BBBBBDDBFGGGFFGFFDBGHGGEEGEHFGGGAFFGHFGF1/A
@M02034:409:000000000-BFKT7:1:2107:14766:5751 1:N:0:26
AAAGTCGAGGTGCCTAAAGTGGCAACCCAGACTACGTCGCCGGTTGGTGGTGTAGAGCTTCCTGTAGCCGCATGGCGTTCGTACTTAAATATGGAACTAACCATTCCAATTTTCGCTGTCTCTTATACACATCTCCGAGCCCACGAGACC
+
BBCBBFBBBBAAGGGGGGGGGGGGGHHGGHHGHGHF22EAEGFEGGGEFGEFGHHGHHHHHHHHFHGFHFGGGGHHGEGGGGHHHHHGHHHHHHHGGFHGHHHHHHHGHHHHHHGGGGFHHHHHHHHGHHFGGHFHD?DDGGHGGGGGGE
@M02034:409:000000000-BFKT7:1:2107:6135:5756 1:N:0:26
AAAGTCGAGGTGCCTAAAGTGGCAACCCAGACTACGCCGCGTGTTGGTGGTGTAGAGCTTCCTGTAGCCGCATGGCGTTCGTACTTAAATATGGAACTAACCATTCCAATTTTCGCTGTCTCTTATACACATCTCCGAGCCCACGAGACC
+
AAABAFAADDA@FGGGGGGGGGGHHGHGFFHGHHHGG2EGGGGGHHHGGGEGHHHHHHGHHFHHHFGGHGGGGGHGGGFGGFHHHHGHFFFGFHDFGGHEGHFGHHHGEGGHHGDDDGGGHEHHGHBGGHFHHF1</</<CGGFCCDFF<
@M02034:409:000000000-BFKT7:1:2107:12629:5778 1:N:0:26
AAAGTCGAGGTGCCTAAAGTGGCAACCCAGACTCCTTATCAGGTTGGTGTTGTAGAGCTTCCTGTAGCCGCATGGCGTTCGTACTTAAATATGGAACTAACCATTCCAATTTTCGCTGTCTCTTATACACATCTCCGAGCCCACGAGACC
+
CDCCCFCCCCABGGGGGGGGGGGHHHHGGHGDH3FGFBG555FFBGG222BA2AGD55BB5BBFG555BEG0EEF1>1>?E1??1BB@34B4@33@BGHH313BE4DDBFGHHFE/E?<FGFF4?D4?FFHHH3GEA//BGGHGGGGDAC
@M02034:409:000000000-BFKT7:1:2107:7921:5779 1:N:0:26
AAAGTCGAGGTGCCTAAAGTGGCAACCCAGACTCCTGTTCTGGTTGGTGGTGTAGAGCTTCCTGTAGCCGCATGGCGTTCGTACTTAAATATGGAACTAACCATTCCAATTTTCGCTGTCTCTTATACACATCTCCGAGCCCACGAGACC
+
BBBBBFAAA@>AFGGGFAFFGBFGCHHDFAHGH333BB5F5B3FF22EEFAABF5DEGHGHHHGHHHHHE0EEEHHGEFFGGHHHHFGFH4DFEGGHFFGHHGFEGFH4FFFHGGGG/EDGFHHHHHHBGFHGHFGDCFCGFEGCDCDGC
@M02034:409:000000000-BFKT7:1:2107:7125:5782 1:N:0:26
AAAGTCGAGGTGCCTAAAGTGGCAACCCAGACTGGGCGTGATGTTGGTGGTGTAGAGCTTCCTGTAGCCGCATGGCGTTCGTACTTAAATATGGAACTAACCATTCCAATTTTCGCTGTCTCTTATACACATCTCCGAGCCCACGAGACC
+
ABBBAFABBBABGGGGGGGGGGGHGGHGGFHGHHHHHGGFEHHHHHHFGGEFHHHHHHHHHHHGGHHHHGGGGGHHGGGGGGHHHHHGHHGHGHFHHHGHHHFHGHGHHHHGHGEGGGGGHHHHHHHHHHHHHHHHG?DCGFHGG/DGC<
@M02034:409:000000000-BFKT7:1:2107:14617:5788 1:N:0:26
AAAGTCGAGGTGCCTAAAGTGGCAACCCAGACTCGTGGGAGGGTTGGTGGTGTAGAGCTTCCTGTAGCCGCATGGCGTTCGTACTTAAATATGGAACTAACCATTCCAATTTTCGCTGTCTCTTATACACATCTCCGAGCCCACGAGAC
+
AABBAFBCCBABGGGGGGGGGGGHHHHGGHHGH3F22E22B2AEGGGEFFAFHHHGHHHHHHHHFHGHHGGGGGHHGGGGGGHHHHHGHHHHHHHHHHHHHHHHHHHGHHHHHHGGGGFFHFHHHHHHHHFHHHHHGCFGGGHGCGGGG
@M02034:409:000000000-BFKT7:1:2107:10137:5793 1:N:0:26
AAAGTCGAGGTGCCTAAAGTGGCAACCCAGACTCCGACTAATGTTGGTGGTGTAGAGCTTCCTGTAGCCGCATGGCGTTCGTACTTAAATATGGAACTAACCATTCCAATTTTCGCTGTCTCTTATACACATCTCCGAGCCCACGAGAC
+
CCCCCFBBBCABGGGGGGGGGGGHHHHGGHGGHHHGGGGGGGHHHHGEFEFFHHHHFGHHFGFHGGHHFFGGGGEAFEEGGGHHHHHGFFGGFF3DGHHGGGGGGGGHHGHHHGGGGGGGHHHHGHHHGFHGHHGHG?CCFGGGG@G/C
@M02034:409:000000000-BFKT7:1:2107:19802:5793 1:N:0:26
AAAGTCGAGGTGCCTAAAGTGGCAACCCAGACTTATTTTATTGTTGGTGGTGTAGAGCTTCCTGTAGCCGCATGGCGTTCGTACTTAAATATGGAACTAACCATTCCAATTTTCGCTGTCTCTTATACACATCTCCGAGCCCACGAGACC
+
BBBBBFCBB2ABGGGGGGGGGFFHGGGGGHHGHHHHFEGHFGHHHGHGGEEFHHHHHEHHHGHGGFGGHGGGGGGHGGGGGGFHHHGHHHGHHHHHGHGHGGBGHFHGHHGHHHGGGGFGFGHHFHHHHGHFFHHHGFCFGGHGGGCDGE
@M02034:409:000000000-BFKT7:1:2107:15567:5797 1:N:0:26
AAAGTCGAGGTGCCTAAAGTGGCAACCCAGACTTGGGAGAAGGTTGGTGGTGTAGAGCTTCCTGTAGCCGCATGGCGTTCGTACTTAAATATGGAACTAACCATTCCAATTTTCGCTGTCTCTTATACACATCTCCGAGCCCACGAGACC
+
BBCCBFCCCCBBGGGGGGGGGGGHHHHGGHHGHHHHHHGGHHHHHHGEFFEFGHHHHFHHHHHHGGGGGGGGGGHHGEGGGGHHHHHGHHHHHHGHHHHHHHHHHHHHHHHHHHGGGGGGHHHHGHHHHHFHFHHGGCCGGGHGGGGGGE
@M02034:409:000000000-BFKT7:1:2107:22303:5798 1:N:0:26
AAAGTCGAGGTGCCTAAAGTGGCAACCCAGACTGTGTGTGTGGTTGGTGGTGTAGAGCTTCCTGTAGCCGCATGGCGTTCGTACTTAAATATGGAACTAACCATTCCAATTTTCGCTGTCTCTTATACACATCTCCGAGCCCACGAGACC
+
B?AACFCBCCBBGGGGGGGGGGGHHHHGGHHGHHHHFHEGGGGHGEEEFGEFFGHHGHHHHHHGFHHGHGFGGGHGGGGGGGHHHHGGHHGHHHHHGHGHHHGHHHHGHHHHHHGGGGGFHHHHGHHHGHHHHHGGG@?CGGHGGGGGGF
@M02034:409:000000000-BFKT7:1:2107:22285:5799 1:N:0:26
AAAGTCGAGGTGCCTAAAGTGGCAACCCAGACTGTGTGTGTGGTTGGTGGTGTAGAGCTTCCTGTAGCCGCATGGCGTTCGTACTTAAATATGGAACTAACCATTCCAATTTTCGCTGTCTCTTATACACATCTCCGAGCCCACGAGACC
+
A?AA>DA>DAAAFGGGGGGGBFGHHHHGGH2FHBBFDBGF2AE2FAEA1EEF1FFGFGHBAGGGBDGGHGGEGEGHFGGG?BFGGHHHEGFGFFG3BFBCBGBGH4DDGGHHGHFE?EGGHEGGGHEFFGBGBBBFDCG//FGCCC@DDC
@M02034:409:000000000-BFKT7:1:2107:23940:5810 1:N:0:26
AAAGTCGAGGTGCCTAAAGTGGCAACCCAGACTTGGTCGCGGGTTGGTGGTGTAGAGCTTCCTGTAGCCGCATGGCGTTCGTACTTAAATATGGAACTAACCATTCCAATTTTCGCTGTCTCTTATACACATCTCCGAGCCCACGAGACC
+
BBABBDAADBAAFGGGGGGFABFFGHFEEHHGHHGHHHGGGGGGFEGEFGEFGFHGGHHHHGHHFGHHHEE/>EGGEGGFEEBGHGFFGGFFGFFFFFFHHGHHHHGFFHHHHFDDGGGFHHGGGGGGGFHFGHHFD@DCGFEGGCGFGF
@M02034:409:000000000-BFKT7:1:2107:25777:5815 1:N:0:26
AAAGTCGAGGTGCCTAAAGTGGCAACCCAGACTCGAGTAAGGTTGGTGGTGTAGAGCTTCCTGTAGCCGCATGGCGTTCGTACTTAAATATGGAACTAACCATTCCAATTTTCGCTGTCTCTTATACACATCTCCGAGCCCACGAGACCG
+
AB?ABFBBBB2>BFFGGGGGGGFBGDGEAFEFFGFGFHHHHGFGHGEFEEFFFHBFAFGBGGHFGFHHGF?EEHBEEFFE?BGFHFEFFHGHHGFFFBFGAFHHHHHGGFHHFEEEE<BGGHH4FFBFBGGGFBBCBBGBFHGGGCADGG
@M02034:409:000000000-BFKT7:1:2107:24017:5827 1:N:0:26
AAAGTCGAGGTGCCTAAAGTGGCAACCCAGACTTCTCCTACTGTTGGTGGTGTAGAGCTTCCTGTAGCCGCATGGCGTTCGTACTTAAATATGGAACTAACCATTCCAATTTTCGCTGTCTCTTATACACATCTCCGAGCCCACGAGACC
+
ABABAFABB@AAFGGGGGGGGFGHGFGEGHHGHHHHHGHGFHHHHHFEFGGEHGGHHHHGGHHHFGFGHEGGGGGHGEEAFEGHHHGGFGGHFGFFHHHFHHHHHFHFGHHHHHE/?EEHHHHGFHDF?FDG2GDDBC@@FFHGGGCD??
@M02034:409:000000000-BFKT7:1:2107:8906:5829 1:N:0:26
AAAGTCGAGGTGCCTAAAGTGGCAACCCAGTTCCTGTTGGTGGTGTAGAGCTTCCTGTAGCCGCATGGCGTTCGTACTTAAATATGGAACTAACCATTCCAATTTTCGCTGTCTCTTATACACATCTCCGAGCCCACGAGACCGTACTAG
+
ABBBBFCBDBAAGGGGGGGFGGGHHHHGGHHHFHHHHHHH2FEAAFGHFGHHHFFHHHHHGGGGEEAGFGE0FDEFHHHHHHHHHHHBGHHHHHEFGHHFH4GHHHHGGGGFHHGHHHHHHHHHHHHHGGGGFGGEEDCDEGEFAGGHHG
@M02034:409:000000000-BFKT7:1:2107:15355:5838 1:N:0:26
AAAGTCGAGGTGCCTAAAGTGGCAACCCAGACTTGGCTGCTTGTTGGTGGTGTAGAGCTTCCTGTAGCCGCATGGCGTTCGTACTTAAATATGGAACTAACCATTCCAATTTTCGCTGTCTCTATACACATCTCCGAGCCCACGAGACCG
+
BBCAAFBCCBABGGGGGGGGGGGHHHHGGHHGHHHHHHGGHHHHHHHEFGBFGHHHHFHHHHHFHHHHHGGGGGHHGEEGGGHHHHHHHHHHHHGHHHHGHHFHHHHHHHHHHHGGGGGHHHHHHHHHHGHHHHHGGCGGGEGGGGGGGG
@M02034:409:000000000-BFKT7:1:2107:16723:5844 1:N:0:26
AAAGTCGAGGTGCCTAAAGTGGCAACCCAGACTTTGTATTCGGTTGGTGGTGTAGAGCTTCCTGTAGCCGCATGGCGTTCGTACTTAAATATGGAACTAACCATTCCAATTTTCGCTGTCTCTTATACACATCTCCGAGCCCACGAGACC
+
BBABAFCADB>AFGGGGGGFGGGGHHHGGHHGHHHHGGFHHHHFGGGEFEEBFGHFGGHHHFHFGHHHHGCGGGHGGEGGEFHHHHGHHHHHHHHHFHHHHGHGHHGGHHHFHHGFGGEFHHHHHHGHFCGGHHFFECFCGGHGGGGGGE
@M02034:409:000000000-BFKT7:1:2107:6001:5848 1:N:0:26
ACCTTCGAGGTGCCTAAAGTGGCAACCCAGACTCATAGGAATGTTGGTGGTGTAGAGCTTCCTGTAGCCGCATGGCGTTCGTACTTAAATATGGAACTAACCATTCCAATTTTCGCTGTCTCTTATACACATCTCCGAGCCCACGAG
+
>>>>>CBCFCCCGGGFGCGGGGGGHHHGGHHGHHHHFHHH5GGHHHEFGGEGHGHGFBGHFHHHGBFFFEG0FFHFGGGGEGHEHHGHGG4GFHFBGHGHGFHHHFHGGGHHHFGGFF<FHHHHFHEFHHHHHHGBA<@FD/GAC/C
@M02034:409:000000000-BFKT7:1:2107:16706:5849 1:N:0:26
AAAGTCGAGGTGCCTAAAGTGGCAACCCAGACTTTGTATTCGGTTGGTGGTGTAGAGCTTCCTGTAGCCGCATGGCGTTCGTACTTAAATATGGAACTAACCATTCCAATTTTCGCTGTCTCTTATACACATCTCCGAGCCCACGAGACC
+
>3AA3BAAD>AAFGGFGGFGAFCFGFGGGHDDHAGGDFGADFFABEEAAEEEGFGHFGFFDFBFBDGGFEEEGEFFEGCGGGHHG@EG3BGGGBEBGHFFCG3BGFF4GHHHHHGFE?AGHHGFFGF3DFDFFGFED//BCGEGCGCDFF
@M02034:409:000000000-BFKT7:1:2107:20914:5850 1:N:0:26
AAAGTCGAGGTGCCTAAAGTGGCAACCCAGACTCTGGCGCTGGTTGGTGGTGTAGAGCTTCCTGTAGCCGCATGGCGTTCGTACTTAAATATGGAACTAACCATTCCAATTTTCGCTGTCTCTTATACACATCTCCGAGCCCACGAGACC
+
CCCCCFCCBCCCGGGGGGGGGGGHHHHGGHHGHFHDGFGCEEGHHGG1A1FEGFHD5BFG5GGHHDGDDEGGGEF1E?E?EEFGEGHGB4GFFF33FGFHF0?GHFHFEGEHH4EEFGCDDHHGEG3?FGBGFGHFGCC?CGGG//A<EF
@M02034:409:000000000-BFKT7:1:2107:15448:5855 1:N:0:26
AAAGTCGAGGTGCCTAAAGTGGCAACCCAGACTCAGAATACTGTTGGGGGTGTAGAGCTTCCTGTAGCCGCATG
+
>AAA3BAABBAAGGGGFGFGFFGHHHHGGHHGC3B33AA53DFGGHF220AAABFD55BA5B55B5@@3EE?EA
@M02034:409:000000000-BFKT7:1:2107:23314:5872 1:N:0:26
AAAGTCGAGGTGCCTAAAGTGGCAACCCAGACTATTGCTCCGGTTGGTGGTGTAGAGCTTCCTGTAGCCGCATGGCGTTCGTACTTAAATATGGAACTAACCATTCCAATTTTCGCTGTCTCTTATACACATCTCCGAGCCCACGAGACC
+
BBBBBFBBBBBBGGGGGDGGGGGHHHGGGHHGHFFHBGGHHAEFGGGGGGEGHHHHHHHHHHHHGHHHHGGFGGHHGGGGGGHHGHHHHHHHHHEFHHGHHHHHHHHHFGHHHHGGGGGGGGHHGHHHGHHHHFFFG@FGFGEEGGG/EC
@M02034:409:000000000-BFKT7:1:2107:24215:5876 1:N:0:26
AAAGTCGAGGTGCCTAAAGTGGCAACCCAGACTGAGTAGCAGGTTGGTGGTGTAGAGCTTCCTGTAGCCGCATGGCGTTCGTACTTAAATATGGAACTAACCATTCCAATTTTCGCTGTCTCTTATACACATCTCCGAGCCCACGAGACC
+
BBBBBFBBBBBBGGGFBGGGGGGHHHHGGHHGHHHGFGHHGHHHGHGEEGGFGEGDGFFGFHHHGHHBFGGGGGHAFEGGGGGHHHHHHHHHHF3FGFHHHFFGHGHHHHHHHBE<EEEFFFHHHFHHHFHHHHH2D<DGGGHGGGGGGF
@M02034:409:000000000-BFKT7:1:2107:17228:5879 1:N:0:26
AAAGTCGAGGTGCCTAAAGTGGCAACCCAGACTATGTTTCTGGTTGGTGGTGTAGAGCTTCCTGTAGCCGCATGGCGTTCGTACTTAAATATGGAACTAACCATTCCAATTTTCGCTGTCTCTTATACACATCTCCGAGCCCACGAGACC
+
ABBBBFCCCCAAGGGGGGGGGGGHHHHGGHHGHFHHGGHHHHHGGGGEFGEFGHHHHHHHFGHHFGHGHGCGGFHHGEGGGGHHGGFFHHGHHGGFHHHHHHHHHHHHGHHHHFGGGGFFHHEHFHHHFHHHHGHHGGFFGGHGC@DGGE
@M02034:409:000000000-BFKT7:1:2107:16990:5890 1:N:0:26
AAAGTCGAGGTGCCTAAAGTGGCAACCCAGACTCAGGGGGATGTAGTGC
+
A3AAAFAADBAAGFFGGGGGFFFHGHHFG2AF33B332A22AAB5D535
@M02034:409:000000000-BFKT7:1:2107:10698:5890 1:N:0:26
AAAGTCGAGGTGCCTAAAGTGGCAACCCAGACTAATAAGCAGGTTGGTGGTGTAGAGTTTCCTGTAGCCGCATGGCGTTCGTACTTAAATATGGAACTAACCATTCCAATTTTCGCTGTCTCTTATACACATCTCCGAGCCCACGAGAC
+
A?AB>DABDBABGGGGCBEFBGDHG4GGGGHGHHHHHHHHFGFHHHGAFEAF1GHHFDGBHHHGFFGGHGGGGFGGGEGFGGFHHHHGFHHHHFHFFHECGHGGHFFHHHHHHHG?EGGHHHGHHHFGDCBHFGFHGC//BF<FCCCGD
@M02034:409:000000000-BFKT7:1:2107:9999:5892 1:N:0:26
AAAGTCGAGGTGCCTAAAGTGGCAACCCAGACTGGGATGATTGTTGGTGGTGTAGAGCTTCCTGTAGCCGCATGGCGTTCGTACTTAAATATGGAACTAACCATTCCAATTTTCGCTGTCTCTTATACGCATCTCCGAGCCCACGAGACC
+
BBCCCFBCCBABFGGGGGGGGGGGHDHGGHHGHHHHHHGFGHHFFGEEFG1BGHHHHHHHGHHDGFHEGEEFGGHFFGGGGGGHHHFG3F4GG3GBCGGHGHGHHHHGHHHHGHGEFGGFHHHHFHGH0B?F<GFGDFCCCEHFGGGGGE
@M02034:409:000000000-BFKT7:1:2107:16978:5907 1:N:0:26
AAAGTCGAGGTGCCTAAAGTGGCAACCCAGACTCAGACGGATGTTGGTGGTGTAGAGCTTCCTGTAGCCGCATGGCGTTCGTACTTAAATATGGAACTAACCATTCCAATTTTCGCTGTCTCTTATACACATCTCCGAGCCCACGAGACC
+
A@BBBFBA>A>AGGGGGGGGGGFFHHHAFGCFHHGHBFFGEGEGFFHGGGEFFGHFGFGHFGHHDFDAGGGGGGGHGEFGGGGGHHHHHHGBFG3@GGHHHGHHHHHB4FGFHHGGGD<?DHHFFHHFGGHHHGHGDB@CGGHGCC/EGG
@M02034:409:000000000-BFKT7:1:2107:10004:5911 1:N:0:26
AAAGTCGAGGTGCCTAAAGTGGCAACCCAGACTGGTATGGTTGTTG
+
BBBBBFBBBBBBGGGGGGGGGGGHHHGGGGHGHHGD55A25DEE2F
@M02034:409:000000000-BFKT7:1:2107:7594:5915 1:N:0:26
AAAGTCGAGGTGCCTAAAGTGGCAACCCAGACTAATA
+
BCCCCFCCCCBCGGGGGGGGGGGHGHHGGHHGHA355
@M02034:409:000000000-BFKT7:1:2107:19181:5926 1:N:0:26
AAAGTTGAGGTGCCTAAAGTGGCAACCCAGACTAAGAAGAAGGTTGGTGGTGTAGAGCTTCCTGTAGCCGCATGGCGTTCGTACTTAAATATGGAACTAACCATTCCAATTTTCGCTGTCTCTTATACACATCTCCGAGCCCACGAGACC
+
BBBBBBBDFBFBGGGGGGGGGFFGFHHGGHHGHHHHHCHHHGHHGGGGGGBBFGHF5HHHHHHGHGHHHGGGGFHHGGGFFEGEFHHGHHHGGHFHHHHHHHGHHGGHBGHHHHGCGGGHFHHHHHGFFGHHHFDFGGGGGGGGGGCGGF
@M02034:409:000000000-BFKT7:1:2107:13573:5926 1:N:0:26
ATAGTCGAGGTGCCTAAAGTGGCAACCCAGACTCCTCAGAATGTTGGTGGTGTAGAGCTTCCTGTAGCCGCATGGCGTTCGTACTTAAATATGGAACTAACCATTCCAATTTTCGCTGTCTCTTATACACATCTCCGAGCCCACGAGAC
+
CCCABFCCCCCCGGGGGGGGGGGHHHHGGHHGHHHHHGHHHHHHHHHEFGEFGHHHGHHHHHHFFHHHHGGGGGHHGGGGGGFHHHHHHHHHHFFGHHHHHHFGHHHHHHHHHHGGGGEGHHHHFHHHHGGHHHHHGCFGGGGFGGCGG
@M02034:409:000000000-BFKT7:1:2107:16911:5930 1:N:0:26
AAAGTGAGGTGCCTAAAGTGGCAACCCAGACTGGGGTGCAGGTTGGTGGTGTAGAGCTTCCTGTAGCCGCATGGCGTTCGTACTTAAATATGGAACTAACCATTCCAATTTTCGCTGTCTCTTATACACATCTCCGAGCCCACGAGACCG
+
A?AABFFBFBA4B5FGGGFGFCFGGGEFCCFHHHCAEA2FGGHGGE1A11BBDG5GEEHH3FG5BFGFF0@?FH1E?EFE?EFA@BDG44GHE3BFBGGFFHEHGHDBFGHHEE?EE?FBGHHFG2?GCG1FFGFA<<C<<FFCCDG/F@
@M02034:409:000000000-BFKT7:1:2107:24884:5932 1:N:0:26
AAAGTCGAGGTGCCTAAAGTGGCAACCCAGACTTGGTTGGCGGTTGGTGGTGTAGAGCTTCCTGTAGCCGCATGGCGTTCGTACTTACATATGGAACTAACCATTCCAATTTTCACTGTCTCTTATACACATCTCCGAGCCCACGAGAC
+
ABAABFBB@BBBGGGGGGGGGGGHFGHFGHHGHHDF32BEGGGGGEAECCEEF3F555EF5FFH55@5FEE/EAF?EEE1E?CE/GG33BD4GF3?GFFH3C3BGBHFHGGHD3?3BB333?B?3?BGGHBHFD@2/<<A/FGGGG?.<
@M02034:409:000000000-BFKT7:1:2107:11251:5934 1:N:0:26
AAAGTCGAGGTGCCTAAAGTGGCAACCCAGACTCCTCCTCCTGTTGGTGGTGTAGAGCTTCCTGTAGCCGCATGGCGTTCGTACTTAAATATGGAACTAACCATTCCAATTTTCGCTGTCTCTTATACACATCTCCGAGCCCACGAGACC
+
AABCAFBCCCBAGGGGGGGGGGGHHHHGGHHGHHHHHGHHHHFFGHH?FEGFFDHHDGHHDGGHGGHFGGGGGGF1EEEFGEGHHGHFDFFGFGBBGGHHFC?GHFHFGFGHHHGGGC/B4?FGFHHHHCDFHHHHD/@CGGHGCCGDGE
@M02034:409:000000000-BFKT7:1:2107:14387:5939 1:N:0:26
AAAGTCGAGGTGCCTAAAGTGGCAACCCAGACTAATAATCAGGTTGGTGGTGTAGAGCTTCCTGTAGCCGCATGGCGTTCGTACTTAAATATGGAACTAACCATTCCAATTTTCGCTGTCTCTTATACACATCTCCGAGCCCACGAGACC
+
AAABAFBBDB>AGGGGGGGGGGGFFGHGGHHGHHHHHHHHHHFGHHGFFGEFFFHHHHHHGHHHGHFFGFGGEEHHGEFGFFGHHHHGHHGHHHGFHGHGHHFGHHHFHHGGHHEFGGEHHGHHFHGHFH2GHEHHBBD@BFGGGGGGGF
@M02034:409:000000000-BFKT7:1:2107:20902:5939 1:N:0:26
AAAGTCGAGGTGCCTAAAGTGGCAACCCAGACTTATGATAATGTTGGTGGTGTAGAGCTTCCTGTAGCCGCATGGCGTTCGTACTTAAATATGGAACTAACCATTCCAATTTTCGCTGTCTCTTATACACATCTCCGAGCCCACGAGACC
+
ABAAAFAB@DBBGGGGGGGGGGGGGHHFGHHGHHFGHHHGHHGHHHHGGGEFHHHEHHHHHFHHGHHHHFGCGGHHEEFGGGHHHHHGHHHHHHHHHHHHHHHHHHHHGHHHHHGGGGGGHHHHHHGHGHGHHHHGGDFGGGHGGGCEGF
@M02034:409:000000000-BFKT7:1:2107:18992:5939 1:N:0:26
AAAGTCGAGGTGCCTAAAGTGGCAACCCAGACTGGGATGTAGGTTGGTGGTGTAGAGCTTCCTGTAGCCGCATGGCGTTCGTACTTAAATATGGAACTAACCATTCCAATTTTCGCTGTCTCTTATACACATCTCCGAGCCCACGAGACC
+
ABBBBFBBBBABGGGGGGGGGGGGFHHGGHHGHHHHHFFFGHCFFGGGGFEFGFHHHHHHGHHHHHHGHGGGGGHHGGCFGGHHHHHGGHFHHGFHHHFHHHHHHHHHHHGHHGGGGGEBHFHHGHGHHHEFFHHHD//@CGHGGC?EDG
@M02034:409:000000000-BFKT7:1:2107:18227:5958 1:N:0:26
AAAGTCGAGGTGCCTAAAGTGGCAACCCAGACTTATGGTCATGTTGGTGGTGTAGAGCTTCCTGTAGCCGCATGGCGTTCGTACTTAAATATGGAACTAACCATTCCAATTTTCGCTGTCTCTTATACACATCTCCGAGCCCACGAGACC
+
AAAAAFBBDB2AGGGFGGGGGGGFFHHGGHAFHHHHHHGHHHHHHHHFFG2BBGFHHHHHHBGFFFHGHEEEFEHGEEGEEBGHHHHGHHHHHHHHHBGFHFDFDHGGHHHHHGGGGG?FFGGHHGHHFHEH2GHHDDGCGGHFGGGGGF
@M02034:409:000000000-BFKT7:1:2107:14570:5971 1:N:0:26
AAAGTCGAGGTGCCTAAAGTGGCAACCCAGACTCGGTCGCCTGTTGGTGGTGTAGAGCTTCCTGTAGCCGCATGGCGTTCGTACTTAAATATGGAACTAACCATTCCAATTTTCGCTGTCTCTTATACACATCTCCGAGCCCACGAGACC
+
AA@AAFAADD>ABGGGGGGGGGGGFHHEFHHGHCCAB2AE?EDGGFCEFFEFEFHFFHHHHHHEFGHFHGGGGGHHGEGGEFHHHHHHHHGHHHGFHHFHGHHFHHFGFHHHHHGGGGGGHHHHHHHGHHFHHHEHGCGG?/?A@DGGGF
@M02034:409:000000000-BFKT7:1:2107:18297:5982 1:N:0:26
AAAGTCGAGGTGCCTAAAGTGGCAACCCAGACTTAGAGTTCGGTTGGTGGTGTAGAGCTTCCTGGAGCCGCGTGGCGTTCGT
+
BBBBBFBBBBAAGGGDGGGGGGGHHHHGGHHGH555A3F5DFFEAEE1FEEFG3GBEDGG5FHHECA2?EE0>EE/E?E11?
@M02034:409:000000000-BFKT7:1:2107:13937:5989 1:N:0:26
AAAGTCGAGGTGCCTAAAGTGGCAACCCAGACTACTGTGCCTGTTGGTGTTGTAGAGGTTGCTGT
+
AABB>DACDCBAGGGGGGGGGGGHHHHGGHHGHBBFH5DGH5BG5B2B22B125F552B22B355
@M02034:409:000000000-BFKT7:1:2107:18293:5999 1:N:0:26
AAAGTCGAGGTGCCTAAAGTGGCAACCCAGACTCAGAGTTCGGTTGGTGGTGTAGAGCTTCCTGTAGCCGCATGGCGTTCGTACTTAAATATGGAACTAACCATTCCAATTTTCGCTGTCTCTTATACACATCTCCGAGCCCACGAGACC
+
BBCCAFBBDBAAGGGGGGGGGGGGFHHGGHHGHHHHHHHHHGGFEGGECEBFFDGFGFGHHHHFBDFFGEGCGGGFGFGGG1EHHHHHGHHHFHFBFHHGFE3GBFHBHHGHHFEFGEEGFHHHFFFDFFFHHHHFB@BC?FCFGGGGGF
@M02034:409:000000000-BFKT7:1:2107:18599:6009 1:N:0:26
AAAGTCGAGGTGCCTAAAGTGGCAACCCAGACTCCTAGTGCTGTTGGTGGTGTAGAGCTTCCTGTAGCCGCATGGCGTTCGTACTTAAATATGGAACTAACCATTCCAATTTTCGCTGTCTCTTATACACATCTCCGAGC
+
AAAABFAADB>AFGGGGGGGGGGHHHHGGDFGHBFHHHHHGHHFFDHGGGGG1AG5FFHHFHHHHEE5EEE0EGGGGGGGG12GAHFHHHHGEH3BFGHHFGEHHFHEFDGHHGFGGEE?GHHDEG?DDGFHFFFDD>/<
@M02034:409:000000000-BFKT7:1:2107:13940:6011 1:N:0:26
AAAGTCGAGGTGCCTAAAGTGGCAACCCAGACTCTTGTTGATGTTGGTGGTGTAGAGCTTCCTGTAGCCGCATGGCGTTCGTACTTAAATATGGAACTAACCATTCCAATTTTCGCTGTCTCTTATACACATCTCCGAGCCCACGAGAC
+
AA?ABBAAAD2>ABDFFGGBFFFFHHFEFGFFFGHFHHBEHFHHGGGEFD2BAFGBFFHFHBGFBFGGHEAEFEGGEEFAAEGEHHFBGHB4BFFGGBGFHF3B3GFEHHHHEFG?EGGFBFGHGHG4F32?FFHGCCCC@<?FCFGFC
@M02034:409:000000000-BFKT7:1:2107:16571:6013 1:N:0:26
AAAGTCGAGGTGCCTAAAGTGGCAACCCAGACTCTGAAGGGTGTTGGTGGTGTAGAGCTTCCTGTAGCCGCATGGCGTTCGTACTTAAATATGGAACTAACCATTCCAATTTTCGCTGTCTCTTATACACATCTCCGAGCCCACGAGAC
+
AAABAFABBBABGGGGGGGGGGGHHHHGGHHGHHHHHHHHGAFFGHHEFGEFFGHGHFGHHHHHFGHHFEEGGGHHGEGGEEFHHHHHHHGHHHHGHHHHGHFHEHHHHHHHHGEGGGFHHFHHHHHGFHHHHHHGCCCDFFHGGGGGG
@M02034:409:000000000-BFKT7:1:2107:14816:6033 1:N:0:26
AAAGTCGAGGTGCCTAAAGTGGCAACCCAGACTTGTTTTCAGGTTGGTGGTGTAGAGCTTCCTGTAGCCGCATGGCGTTCGTACTTAAATATGGAACTAACCATTCCAATTTTCGCTGTCTCTTATACACATCTCCGAGCCCACGAGACC
+
CCCBBFAADDAABGGGGGGGGGGHHHHGFHHGHHHHHHGHHHHHHHGEFFBFGHHGHHFHHHHHFGHGHEEEGEHFGGGGGGHHHHHHHHHHGFFFHGHGFHHHHHHFHHHHHFGGGGFGHHHHHHGHFGBFGFHGDBGGGEHGGGGGDC
@M02034:409:000000000-BFKT7:1:2107:23555:6044 1:N:0:26
AAAGTCGAGGTGCCTAAAGTGGCAACCCAGACTACGCTTTAGGTTGGTGGTGTAGAGCTTCCTGTAGCCGCATGGCGTTCGTACTTAAATATGGAACTAACCATTCCAATTTTCGCTGTCTCTTATACACATCTCCGAGCCCACGAGAC
+
BBBBBFBBBBAACGGGGGGGGGGHHHHGGHHGHHHFCFGGHHHHHHG1BEEFGFHFGGGHFGHHG5EGGEGEGFGCEEEFFGGHHGHGHHGFHH3@GGHHHFBHHHHGHHHHHFEFGGEFHHHFGGHGHEHHHHGFE@DGGGHEGG@?C
@M02034:409:000000000-BFKT7:1:2107:14714:6051 1:N:0:26
AAAGTCGAGGTGCCTAAAGTGGCAACCCAGACTAAGCAGAAGGTTGGTGGTGTAGAGCTTCCTGTAGCCGCATGGCGTTCGTACTTAAATATGGAACTAACCATTCCAATTTTCGCTGTCTCTTATACACATCTCCGAGCCCACGAGACC
+
CCCCBFCCCCBCGGGGGCGGGGGHHHHGGHHGHFHHCHHHHHGFGHGEFGAFGFHHHHHHHHHFFGHHHGGGGGHHGGGGGEHHHHGHHHGHHGGHHHHGGHFHHGGHHHHHHHGGGGGGHFHHHHGHGGFHHHHHCBDDGGHGCDGGGA
@M02034:409:000000000-BFKT7:1:2107:14541:6058 1:N:0:26
AAAGTCGAGGTGCCTAAAGTGGCAACCCAGACTATGTGTGGTGTTGGTGGTGTAGAGCTTCCTGTAGCCGCATGGCGTTCGTACTTAAATATGGAACTAACCATTCCAATTTTCGCTGTCTCTTATACACATCTCCGAGCCCACGAGA
+
BBBBBFBCBBAACGGGGGGGGGGGHHHGFHHGHHHHFGDFEBFHFHFABEAFFDGFFGGHHHHG5AFBFEGEGGHFGFGGGFEHHGHHHHHHHHBFHHHHFHEHGFFFDHHHGFEEGF/BFFHFFHHFHFHHHHHGD/BD/FE/@DFD
@M02034:409:000000000-BFKT7:1:2107:14847:6062 1:N:0:26
AAAGTCGAGGTGCCTAAAGTGGCAACCCAGACTGATGCTAAGGGTGGTGGAGTTCAGGTTGCCGTA
+
BCABBFCCCCAAGGGGGGGGGGGHHHHGGGHGHC355DGGG3F2FFGGF111B35B53D32B3A1B
@M02034:409:000000000-BFKT7:1:2107:14031:6074 1:N:0:26
AAAGTCGAGGTGCCTAAAGTGGCAACCCAGACTACGTTTTGTGTTGGTGGTGTAGAGCTTCCTGTAGCCGCATGGCGTTCGTACTTAAATATGGAACTAACCATTCCAATTTTCGCTGTCTCTTATACACATCTCCGAGCCCACGAGACC
+
AAAABFCCCCABGGGGGGGGGGGHHHHGFHHGHHGEFGHGHHHHHHHEFEAFGFHGHFHHHHHHGFGHHGGFGFHHGEGGGEFHHHHEHFGHHGFFFHHHHHFHHHGFHHGHHFEEEGEFHFHHHHHHHFFHHGHGGCFGGGHFGGGGGC
@M02034:409:000000000-BFKT7:1:2107:14056:6078 1:N:0:26
AAAGTCGAGGTGCCTAAAGTGGCAACCCAGACTCCTAGTCTGGTTGGTGGTGTAGAGCTTCCTGTAGCCGCATGGCGTTCGTACTTAAATATGGAACTAACCATTCCAATTTTCGCTGTCCTTATACACATCTCCGAGCCCACGAGACCG
+
BABCAFBADDBCGGGFGGGGGGGHHHHGFHHGHHHHHHHHHHGBFEGAAFFGGHHGHHHHHHHGFHFFGGG0EEGGGGCFEFHHGHHHHHHHHHHFGFFHGHEFHHGBFHHHHHGGGGGHHFHFHEFHGHHGGHHG/C@CGGGDGF?DGC
@M02034:409:000000000-BFKT7:1:2107:21532:6078 1:N:0:26
AAAGTCGAGGTGCCTAAAGTGGCAACCCAGACTGCTG
+
BBBBBFBADBABGGGFBGGFGGGHHHHGGHHGHFBGH
@M02034:409:000000000-BFKT7:1:2107:14032:6092 1:N:0:26
AAAGTCGAGGTGCCTAAAGTGGCAACCCAGACTACGTTTTGTGTTGGTGGTGTAGAGCTTCCTGTAGCCGCATGGCGTTCGTACTTAAATATGGAACTAACCATTCCAATTTTCGCTGTCTCTTATACACATCTCCGAGCCCACGAGACC
+
AAAAAD>33DA4FGGG4GFGGGGHCHHGGDHGHHHGAFHEGCGGFHHGEFGEFHHHHHGHHFGH5DFGHGG@EGHGGGEEEEGHHHGBFGFFHH3DFBG?GHFFHHGHGHHHHGGGGGEFHBGFFHFDFFFHFEHDG/CC@FHG?DCGGG
@M02034:409:000000000-BFKT7:1:2107:16130:6093 1:N:0:26
AAAGTCGAGGTGCCTAAAGTGGCAACCCAGACTCCGCCTCCGGTTGGTGGTGTAGAGCTTCCTGTAGCCGCATGGCGTTCGTACTTAAATATGGAACTAACCATTCCAATTTTCGCTGTCTCTTATACACATCTCCGAGCCCACGAGACC
+
AACCAFBCCBBAGGGGGGGGGGGHHHHGGHHGHHHFGGGGHGGEEGGEFGEFEGHHHHHHHHHHGGGGHGGGGGHHGGGGGGFHHHGHEGFHHHHHHHGHHHHHHHHHHHHHHHGGGGFGHHFHFHHHHHHGHHHHGGGGGGGGFFGGGF
@M02034:409:000000000-BFKT7:1:2107:20104:6101 1:N:0:26
AAAGTCGAGGTGCCTAAAGTGGCAACCCAGACTACGCCTACTGTTGGTGGTGTAGAGCTTCCTGTAGCCGCATGGCGTTCGTACTTAAATATGGACCTAACCCTTCCAATTTTCGCTGTCTCTTATACACATCTCCGAGCCCACGAGACC
+
A33AAFAAAD>AGGGFGFGG5EFFHHH222CA33AEEEH2CGFHHBGEEAAAABFA5FHHHBGHGHFFHD>EDGHHGFE1EE?FHGG33G4FHHE3BFF3GF?FGFHF4BBGHFCFG?E1GGGHDFBF2CDGGGHHGCGCGEHGCCGG.F
@M02034:409:000000000-BFKT7:1:2107:25344:6105 1:N:0:26
AAAGTCGAGGTGCCTAAAGTGGCAACCCAGACTATTCCTCCTGTTGGTGGTGTAGAGCTTCCTGTAGCCGCATGGCGTTCGTACTTAAATATGGAACTAACCATTCCAATTTTCGCTGTCTCTTATACACATCTCGAGCCCACGAGACCG
+
BABBBFBBBBBBGGGGCGGGGGGHHHHGGHHGHFHHHHHHHHHHHHHGGGGGHHHHHGHHHHHFFFGGGEEFGGHGGGGGGGHHGHFD@FFHHH3DFHFHHHHHHHGHGHHHHHEEEGEFHHHHGHGGFGGGHHHH2CGGGEGGGCGGGG
@M02034:409:000000000-BFKT7:1:2107:24270:6108 1:N:0:26
AAAGTCGAGGTGCCTAAAGTGGCAACCCAGACTTCTAAGCCTGTTGGTGGTGTAGAGCTTCCTGTAGCCGCATGGCGTTCGTACTTAAATATGGAACTAACCATTCCAATTTTCGCTGTCTCTTATACACATCTCCGAGCCCACGAGAC
+
BCCCBFAABDCCGGGGGGGGGGGHGHHGGHHGHCHGGAGH3GHGHHHEFGFGHHHHHHHHHHHHGHHHHGGGGGHHGGGGGGFHHH4@GHHHHH3DGGBBFGDGHHHHGHHHHHGGGGGHHHHHEHFHGFHHHHHH?/>CDFEFC@CDG
@M02034:409:000000000-BFKT7:1:2107:17046:6109 1:N:0:26
AAAGTCGAGGTGCCTAAAGTGGCAACCCAGACTTCTCCGCAGGTTGGTGGTGTAGAGCTTCCTGTAGCCGCATGGCGTTCGTACTTAAATATGGAACTAACCATTCCAATTTTCGCTGTCTCTTATACACATCTCCGAGCCCACGAGACC
+
BBCCCFCCDBBAGGGGGGGGGGGHHHHGGHHGHHHHHHGGGGGHHHGGGGEFHHHHHHHHHHHHHHHHHGGGGFGFGGGGGGGFHHHBDGGFGFGFGHHHHHFHHHHFGHHHHHGGGGGHHGHHHHHHHFHHHHHHG/<DGGEFFGGGGG
@M02034:409:000000000-BFKT7:1:2107:24292:6113 1:N:0:26
AAAGTCGAGGTGCCTAAAGTGGCAACCCAGACTCCTCCGCCTGTTGGTGGTGTAGAGCTTCCTGTAGCCGCATGGCGTTCGTACTTAAATATGGAACTAACCATTCCAATTTTCGCTGTCTCTTATACACATCTCCGAGCCCACGAGAC
+
BBBBBFABDDBAFGGGGGGGGGFHHHHGEHHGH3F3A322B2BFGHHGGGGFHFH5EHHHHHHHGEBHHGGGGGFHEGGGG?GHHHGB3B4GHH3FGHHGHHGGHGHGDGHHHGGGGGGHHHHHFHFGFFGFGHFHD//BFFHGF/<DD
@M02034:409:000000000-BFKT7:1:2107:14729:6124 1:N:0:26
AAAGTCGAGGTGCCTAAAGTGGCAACCCAGACTTAGAGGAAGGTTGGTGGTGTAGAGCTTCCTGTAGCCGCATGGCGTTCGTACTTAAATATGGAACTAACCATTCCAATTTTCGCTGTCTCTTATACACATCTCCGAGCCCACGAGACC
+
CBCCCFCBCCBBGGGGGGGGGGGHHHHGGHFGHHHHFHH2GHGHHHGGFGFFHHHHHHHHHHHHHHHHHGGGGGHHGGGGGGHHHHHHHHHHHHHHHHHFHHHHHHHHHHHHHHGGGGGHHHHHHHHHHHGHHHHHGBDGGGEGGCGGFF
@M02034:409:000000000-BFKT7:1:2107:24278:6125 1:N:0:26
AAAGTCGAGGTGCCTAAAGTGGCAACCCAGACTTCTAAGCCTGTTGGTGGTGTAGAGCTTCCTGTAGCCGCATGGCGTTCGTACTTAAATATGGAACTAACCATTCCAATTTTCGCTGTCTCTTATACACATCTCCGAGCCCACGAGACC
+
BBBBBFBBBBABGGGGGGGGGGGHHHHGGHHGHHHHHHHHHHHHHFHGGGGGHHHHHHGHGHHHHHEHHGGGGGHHGGGGGGFHGHGG@BBGHFGHGHGGHFHHHHHBGGHHHFGDGCGHGHHGFGGGFHHHFGGHFC/BDGHGCCCDDF
@M02034:409:000000000-BFKT7:1:2107:11676:6128 1:N:0:26
AAAGTCGAGGTGCCTAAAGTGGCAACCCAGACTCCGCAGCCGTTGGTGGTGTAGAGCTTCCTGTAGCCGCATGGCGTTCGTACTTAAATATGGAACTAACCATTCCAATTTTCGCTGTCTCTTATACACATCTCCGAGCCCACGAGACCG
+
ABAABF3ADDAAGGFGGGGFGFGFFHHEGHHGHHGGG2EGHGGFFHEGGEFGHHGHGHHBGFHHHGHHGGFEFHCEEEFGGB1FHBFGHFHHH3BFGGGHHEGHHHF4FFHH4EEGGGFG?GGDG?GGHHHCHHHGFGGGGGFC//ADGC
@M02034:409:000000000-BFKT7:1:2107:9331:6128 1:N:0:26
AAAGTCGAGGTGCCTAAAGTGGCAACCCAGACTCATGCGCCGGTTGGTGGTGTAGAGCTTCCTGTAGCCGCATGGCGTTCGTACTTAAATATGGAACTAACCATTCCAATTTTCGCTGTCTCTTATACACATCTCCGAGCCCACGAGACC
+
A3AAAFBAAD>ABGGGGFGGGGGGFHGEGGHFHEBGFGDGGFEGE0ABAEEBGBGFGFEFHGHHHHHHHG@CGEHHGGGCFE2GGFBEGGBGHB3?FG?FEGEHFGF4BBEGG3<EG</B?FGG2@FFG<FFFGGBF/>@DEGFGCGGGE
@M02034:409:000000000-BFKT7:1:2107:20571:6131 1:N:0:26
AAAGTCGAGGTGCCTAAAGTGGCAACCCAGACTAATATGAAGGTTGGTGGTGTAGAGCTTCCTGTAGCCGCATGGCGTTCGTACTTAAATATGGAACTAACCATTCCAATTTTCGCTGTCTCTTATACACATTCCGAGCCCACGAGACCG
+
AAAABFBBBBBBGGGGGFGGGGGHHHHGGHHGHGHGFGHFHFFHFHCFG?EFGGHHHHHHHHHHGHHHHGGGGGHHGGGGGGHHHHHFEGFFGFGHHHHHHHHHHGHFFGHHHGGGGGGGHHHHFHGGHHHHHHGHDCGGGHGGFGFGG?
@M02034:409:000000000-BFKT7:1:2107:19538:6132 1:N:0:26
AAAGTCGAGGTGCCTAAAGTGGCAACCCAGACTCATCCGCCTGTTGGTGGTGTAGAGCTTCCTGTAGCCGCATGGCGTTCGTACTTAAATATGGAACTAACCATTCCAATTTTCGCTGTCTCTTATACACATCTCCGAGCCCACGAGACC
+
B@BBBFBBBBBBGFGGCFGGGGGHGGHGGCGFHHFGHHGGGGGGHHGGG?EGHHHHGHHHHHHHHFHFHGGFGGHHGGGGGGFHHHHBDGGHHHEFHGHFFHFGHFGHFGHHHHGFGGGGHHHHGHFHFGFHHHFDFB/CGGHGGGGDGG
@M02034:409:000000000-BFKT7:1:2107:12544:6133 1:N:0:26
AAAGTCGAGGTGCCTAAAGTGGCAACCCAGACTATGTTTAAGGTTGGTGGTGTAGAGCTTCCTGTAGCCGCATGGCGTTCGTACTTAAATATGGAACTAACCATTCCAATTTTCGCTGTCTCTTATACACATCTCCGAGCCCACGAGACC
+
BBBBBFBBBBBBGGGGGGGGGGGHHHHGGGEGH3GFDGGFGHHHGFEEGGGFHFHHHHHHHHHHHHHHFGGGGGHFGGGGGGHHHHHGHHGHHHEGHHHHHHHHHHHFFGHHHHEGGGEGHGHHFFHHHHHHHHHHGBDGCGHGC<CFGA
@M02034:409:000000000-BFKT7:1:2107:18744:6140 1:N:0:26
AAAGTCGAGGTGCCTAAAGTGGCAACCCAGACTACTCGGGATTGGTGGTGTAGAGCTTCCTGTAGCCGCATGGCGTTCGTACTTAAATATGGAACTAACCATTTCCATTTTCGCTGTCTCTTTTACACATCTCCGAGCCCAC
+
AAAAADA?DD1AGGFB11EGGFGGCCCECHGAG1BFH00AEEGHADAA//FFG2DE1AGHHFH2GGHG//?EGC>EEFEB0>FG211F2BBB@F1G11BB1BB2>2BBGHHF?/EEEHHHDH112BDGBGHHHHA/@@?F/?
@M02034:409:000000000-BFKT7:1:2107:11995:6143 1:N:0:26
AAAGTCGAGGTGCCTAAAGTGGCAACCCAGACTTTGTTGCCGGTTGGTGGTGTAGAGCTTCCTGTAGCCGCATGGCGTTCGTACTTAAATATGGAACTAACCATTCCAATTTTCGCTGTCTCTTATACACATCTCCGAGCCCACGAGACC
+
CCCBAFCABC>ACGGFGGGGGGGHGHHGGHHGHHHHHHHHHGGGGGGGGGEFGHHHHHHHHHHGHGHHHGGGGGHHGGGFFGGHHHHHHGGHHFFGHHGFHHGGHHGHGGHHHFEGGFFHHHHHHHFHHHEHGHHFE<??CGHGGGGGGG
@M02034:409:000000000-BFKT7:1:2107:19976:6145 1:N:0:26
AAAGTCGAGGTGCCTAAAGTGGCAACCCAGACTCCTACGCCTGTTG
+
AA1AAFAAADAAGGGGGGGGFGGHCHHGFHHFH11B1BA/AF/BFB
@M02034:409:000000000-BFKT7:1:2107:9566:6156 1:N:0:26
AAAGTCGAGGTGCCTAAAGTGGCAACCCAGACTCTTAAGTCTGTTGGTGGTGTAGAGCTTCCTGTAGCCGCATGGCGTTCGTACTTAAATATGGAACTAACCATTCCAATTTTCGCTGTCTCTTATACACATCTCCGAGCCCACGAGAC
+
BABBBFBBBCAAGGGGGGGFGGGHHHGDGHHGH335DF5555DGFDAEFGABFGHHHGHHHGHHHHHHHGGFGGHHGGGGGGHHHHHGFHGGHB3EGHGHFHGFHHHHHHHHHFGFGCFFHHHHGHHHHHGGGHHHGG?CGGHGC/CDG
@M02034:409:000000000-BFKT7:1:2107:11984:6161 1:N:0:26
AAAGTCGAGGTGCCTAAAGTGGCAACCCAGACTTTGTTGCCGGTTGGTGGTGTAGAGCTTCCTGTAGCCGCATGGCGTTCGTACTTAAATATGGAACTAACCATTCCAATTTTCGCTGTCTCTTATACACATCTCCGAGCCCACGAGACC
+
ABBBBFBBBDAAGGGGGBFFFGGHHHHGGHHGH55FB2FGGGGEEGGEFGGGHHHGHEHHHHHHHHHGHGGGGGHGGGGGGGFHHHBF3GFHHBBGHGGGGHGGHHHHHHHHGHGGG?FFHHHHFHGGFFHHHHHGDD?CFGGGGCFAE<
@M02034:409:000000000-BFKT7:1:2107:15910:6167 1:N:0:26
AAAGTCGAGGTGCCTAAAGTGGCAACCCAGACTGGGTGTCGGGTTGGTGGTGTAGAGCTTCCTGTAGCCGCATGGCGTTCGTACTTAAATATGGAACTAACCATTCCAATTTTCGCTGTCTCTTATACACATCTCCGAGCCCACGAGAC
+
BBCCBFBADBBCGGGGFGGGGGGHHHHGGHHGH3AF3A23EEGGFFGEFGFGGHHHHHHHHHHHFGFHHGGGGGHHGGGGGGHHHHHGFGGHHBGHHHHHHGGGHGHHHHHHHHGGGGGHHHHHFGHHFGFHHHGFF?<@GGHE@DGGE
@M02034:409:000000000-BFKT7:1:2107:20284:6175 1:N:0:26
AAAGTCGAGGTGCCTAAAGTGGCAACCCAGACTTGTTTGGGTGTTGGTGGTGTAGAGCTTCCTGTAGCCGCATGGCGTTCGTACTTAAATATGGAACTAACCATTCCAATTTTCGCTGTCTCTTATACACATCTCCGAGCCCACGAGACC
+
BCCCCFCCCBAABGGGGGGGGGGHHHHGGHHFHHHHHHGGGEGGFFGGGGEFGFHHHHGHHFHHGHHHGGGFGGHHGGGGFFFHHGGGHHGHHGFGGHHHHHHHHHHFFFGHHFGEGGFFHHHHGHHHHGEHHGHFGCCCDGHGCGG?EF
@M02034:409:000000000-BFKT7:1:2107:19675:6176 1:N:0:26
AAAGTCGAGGTGCCTAAAGTGGCAACCCAGACTGTGTATCGGGTTGGTGGTGTAGAGCTTCCTGTAGCCGCATGGCGTTCGTACTTAAATATGGAACTAACCATTCCAATTTTCGCTGTCTCTTATACACATCTCCGAGCCCACGAGACC
+
BBBABFBBBBBBGGGGGGGGGGGHHHHGGHHGHHHHHCGHGFGGFFFGGGGFHHHGHHHHHHHHGHHGHGGGGGHFGGGGGGHHHHHHHHHHHHGHHHHHHHFHHHHH4FHHGHGGGGGHHHHHHHHHFHFHEHHHGCGGGGHGCFGGFF
@M02034:409:000000000-BFKT7:1:2107:24697:6177 1:N:0:26
AAAGTCGAGGTGCCTAAAGTGGCAACCCAGACTGAGAATAAGGTTGGTGGTGTAGAGCTTCCTGTAGCCGCATGGCGTTCGTACTTAAATATGGAACTAACCATTCCAATTTTCGCTGTCTCTTATACACATCTCCGAGCCCACGAGACC
+
CACCCFBBCCBBGGGGGGGGGGGHHHHGGGGGHHHHHHHGFHHHFFCEFGFFHHHGFHHHHHHHHHHHFGGGGGHGGGGGGGHHHHHGHGFHHGFHFGFGHHFHHHHHHGHHHGFGGGFHHGHHGHHGDGFHGHFFF@FCGGHFG?FDGF
@M02034:409:000000000-BFKT7:1:2107:18264:6178 1:N:0:26
AAAGTCGAGGTGCCTAAAGTGGCAACCCAGACTCCGCCGACTGTTGGTGGTGTAGAGCTTCCTGTAGCCGCATGGCGTTCGTACTTAAATATGGAACTAACCATTCCAATTTTCGCTGTCTCTTATACACATCTCCGAGCCCACGAGACC
+
1>?>A@AADDAAGGEGGGGFGFCAAAAEE00FFGGGGE??EEEHHHGACE/BGFFDGHHHH1GF@GHBFG@>EEFFCAEEEGB/?BB1GHFBD11BGFF1F0FGBGGFHGGHHGEGGGFHHHHHGGHGFCDGCGGD?//<@<GC?C@CCF
@M02034:409:000000000-BFKT7:1:2107:6616:6182 1:N:0:26
AAAGTCGAGGTGCCTAAAGTGGCAACCCAGACTCCGGCTCCGGTTGGTGGTGTAGAGCTTCCTGTAGCCGCATGGCGTTCGTACTTAAATATGGAACTAACCATTCCAATTTTCGCTGTCTCTTATACACATCTCCGAGCCCACGAGACC
+
BACCAFBCCCBBGGGGGFFFFGGHHGGGGHHGHHHGGGGGGGGEEEGEFGEFGGHFFEFHHHHHFEF@FEG@EGHHGGGGGGHGHHHHHHHHHHHGFHFFFGFHGDBGGGHHHHGDFGGHFFHHHHGHHFHHHHHHDCGFCFHGGGGGGE
@M02034:409:000000000-BFKT7:1:2107:22779:6182 1:N:0:26
AAAGTCGAGGTGCCTAAAGTGGCAACCCAGACTGTGTCTTCGGTTGGTGGTGTAGAGCTTCCTGTAGCCGCATGGCGTTCGTACTTAAATATGGAACTAACCATTCCAATTTTCGCTGTCTCTTATACACATCTCCGAGCCCACGAGACC
+
A33>ADABBBAACGGGGCGGFGGCFGH2FDGFFCGFGHH5GE?FAEEGE1BBGHHFEFHHFGEGFFGHGGECEGHAEGGGGGFHGGG3GFDHEHDGHHHFHCGFFGDFDF3GGGEGEGEBEFHG1GFGGFFHHHFFG/B@DFHFCD@DGF
@M02034:409:000000000-BFKT7:1:2107:6109:6185 1:N:0:26
AAAGTCGAGGTGCCTAAAGTGGCAACCCAGACTGTGTGTGGTGTTGGTGGTGTAGAGCTTCCTGTAGCCGCATGGCGTTCGTACTTAAATATGGAACTAACCATTCCAATTTTCGCTGTCTCTTATACACATCTCCGAGCCCACG
+
?AABAFBAD>ABGGGGFGGGGGGHHHHGFHHGHGHFDFGHGHGEGHHEFFEFHHHFFFHHGHHHHFGFEEEEEEGFEFGEEGGEGFGFFGGHF3@3FFFB?F3BGBFGHGHHGGGEFGGFHFHHFGBGHHHHGHFFG/>/@<//@
@M02034:409:000000000-BFKT7:1:2107:13684:6194 1:N:0:26
AAAGTCGAGGTGCCTAAAGTGGCAACCCAGACTGATCAGTGTGTTGGTGGTGTAGAGC
+
BBBBBFBBBBAAFGGGGGGGGGGGGHH?FHHGHHB5D5BFFGHHFHE2A2EFG3D555
@M02034:409:000000000-BFKT7:1:2107:21915:6195 1:N:0:26
AAAGTCGAGGTGCCTAAAGTGGCAACCCAGACTCAGCCTCAGGTTGGTGGTGTAGAGCTTCCTGTAGCCGCATGGCGTTCGTACTTAAATATGGAACTAACCATTCCAATTTTCGCTGTCTCTTATACACATCTCCGAGCCCACGAGACC
+
BBAAAFABBBAAGFGGGGGFGGGFHHHEGHGGHCHCHGHHGHHHHHGAF?EFGBGDGFHGFGHHFGHGHFGGGGFFFEGFGGHHHHHHBG@FHHGFHHHHCHDGFHHFHHBGHEEGGGA??FFGFGDGHGBGHGHDA<CCGFEGGCGGGF
@M02034:409:000000000-BFKT7:1:2107:24922:6201 1:N:0:26
AAAGTCGAGGTGCCTAAAGTGGCAACCCAGACTCCGCCTGAGGTTGGTGGAGTAGAGCTTCCTGTAGCCGCATGGCGTTCGTACTTAAATATGGAACTAACCATTCCAATTTTCGCTGTCTCTTATACACATCTCCGAGCCCACGAGACC
+
AA?A>BAA?22>CGGGGBEGGCGHHFFEFDFGGHHGGDGHGHGFGB0BFE1BBCGFHFHHHGHGHHGEFGGGGGHEEEEEGEGCFGHFGHFFHGGGFFHGECHGFFDGBGHGBFGGGG/EHHGHHHFGDF1GFFFF?B//CFACDGCGGG
@M02034:409:000000000-BFKT7:1:2107:19877:6202 1:N:0:26
AAAGTCGAGGTGCCTAAAGTGGCAACCCAGACTACTCATCAGGTTGGTGGTGTAGAGCTTCCTGTAGCCGCATGGCGTTCGTACTTAAATATGGAACTAACCATTCGAATTTTCGCTGTCTCTTATACACATCTCGGA
+
AAAA>DAA>@A1BGGGBFG311AA1B0AFA0FH1B111DABB11BAA//EAFF1DB11GBHEHBBFGDGGA/?EF0>EEGGB0??FHFGD2@FDFFFGH1@FGFGB220F/FGGC/EAE12BGG>22>F<1FGGF0/C
@M02034:409:000000000-BFKT7:1:2107:6123:6202 1:N:0:26
AAAGTCGAGGTGCCTAAAGTGGCAACCCAGACTGTGTGTGGTGTTGGTGGTGTAGAGCTTCCTGTAGCCGCATGGCGTTCGTACTTAAATATGGAACTAACCATTCCAATTTTCGCTGTCTCTTATACACATCTCCGAGCCCACGAGACC
+
>AAAA@AADD1AFGGGGFDGBEFHGHF?FEGGHGGFDFFCGEFGGGGEFGEFGHGHHGHHHGHHFFFGGC?EEGG0@EEGGECGHGFFFHGGFH1FFFBFFH1GG2EGFH1>FFEFEFEHHEHHHHDGFGFHHHFFA@/<BGHF?/<ACC
@M02034:409:000000000-BFKT7:1:2107:19861:6214 1:N:0:26
AAAGTCGAGGTGCCTAAAGTGGCAACCCAGACTTCGCCTCAGGTTGGTGGTGTAGAGCTTCCTGTAGCCGCATGGCGTTCGTACTTAAATATGGAACTAACCATTCCAATTTTCGCTGTCTCTTATACACATCTCCGAGCCCACGAGACC
+
B@ABBFB@BDAAGGGCGDGGFGGHHHHGGHHGHGHGGGGGGFGGHHGFFGEFHHHGHHHHHGHHHGHHFFGCEGHFGEGFGGGHHHHGHHHHHHFHHHEHFFGGHFHHFFHHHFEFGEFFHHHHHHGGFGFHHHD2EC/BFGFFGGGGDF
@M02034:409:000000000-BFKT7:1:2107:8022:6221 1:N:0:26
AAAGTCGAGGTGCCTAAAGTGGCAACCCAGACTTGGGGG
+
BCCCCFBCCCBCGGGGGGGGGGGHHHHGGGHGH53F22A
@M02034:409:000000000-BFKT7:1:2107:23514:6222 1:N:0:26
AAAGTCGAGGTGCCTAAAGTGGCAACCCAGACTGGGTAGAGGGTTGGTGGTGTAGAGCTTCCTGTAGCCGCATGGCGTTCGTACTTAAATATGGAACTAACCATTCCAATTTTCGCTGTCTCTTATACACATCTCCGAGCCCACGAGACC
+
AAABAFBBBBBBGGGGGGGGGGGHHHHGGHHGHHHGBBFHHHGFHGGGEEEFHHHHGGHHHHHHHHHGHGGGGGHFGGGGGGHHHHHHHHHHHHBFHHGGFGFFHHGHEGHHHHEEGGGFHHHHFHHHHHFHHHHFEC?CFGHGGGGGGE
@M02034:409:000000000-BFKT7:1:2107:20570:6222 1:N:0:26
AAAGTCGAGGTGCCTAAAGTGGCAACCCAGACTGAT
+
A?AA>DAAB@BBGGG5BAFGAEEFGGGFGDGEH335
@M02034:409:000000000-BFKT7:1:2107:13611:6223 1:N:0:26
AAAGTCGAGGTGCCTAAAGTGGCAACCCAGACTCAGTCTACGGTTGGTGGTGTAGAGCTTCCTGTAGCCGCATGGCGTTCGTACTTAAATATGGAACTAACCATTCCAATTTTCGCTGTCTCTTATACACATCTCCGAGCCCACGAGACC
+
BCCCBFCCBCBBGGGGGGGGGGGHHHHGGHHGHHHHHHHHHGGHGGGGGGEFHHHHHHHHHHHHGHHHGGGGGGHHGGGGGGGHHHHHGHHHHHHHHGHHHHHHHHHGHGHHHHGGGGGHHGHHHHHHGHFHHHGFGCGGGGHGGGGGGE
@M02034:409:000000000-BFKT7:1:2107:12056:6224 1:N:0:26
AAAGTCGAGGTGCCTAAAGTGGCAACCCAGACTACGAATGGGGTTGGTGGTGTAGAGCTTCCTGTAGCCGCATGGCGTTCGTACTTAAATATGGAACTAACCATTCCAATTTTCGCTGTCTCTTATACACATCTCCGAGCCCACGAGACC
+
AAAB3DAAD?AAGGGGFGGGFGFFGHHGGGHGHHHGG2FGHHGBEEGAFFEFEFHHHHHHGHHGHGGHHFGGGGHHGGGGGGHHGHHHBGGGHHHFHGE3FHFGDGHHHGHHHHGFGGGHHGHHDHFFFHEFGHHHGC/BDGHGGGGGEF
@M02034:409:000000000-BFKT7:1:2107:7853:6224 1:N:0:26
AAAGTCGAGGTGCCTAAAGTGGCAACCCAGACTTGGCTTCCTGTTGGTGGTGTAGAGCTTCCTGTAGCCGCATGGCGTTCGTACTTAAATATGGAACTAACCATTCCAATTTTCGCTGTCTCTTATACACATCTCCGAGCCCACGAGACC
+
BBCCCFCCCCABGGGGGGGGFGGHHHGGGGHGHHHHHHHHHHHHHHHGGGGFHFHHHHHHHHHHHHHHHGGGGGHHGEGGGGGHHHHGFHHHHGHGHHHHHHHHHHHFHHHHHHGGGGEFFHHHHHDGHHHHHHHFF@CCFFHGGFGGGG
@M02034:409:000000000-BFKT7:1:2107:22881:6236 1:N:0:26
AAAGTCGAGGTGCCTAAAGTGGCAACCCAGACTATGTCTAGTGTTGGTGGTGTAGAGCTTCCTGTAGCCGCATGGCGTTCGTACTTAAATATGGAACTAACCATTCCAATTTTCGCTGTCTCTTATACACATCTCCGAGCCCACGAGAC
+
BBCBCFBBDBABGGGGGGGGGGGHHHHGGHHGHHHHGHHCHHHHHHHGFGFFHHHHHHHHHHHHGFHHHGGGGGHHGGGGGGHHHHHFGHHHHGHFFHHHGHGGFHHHFGHHHHGGGGGHHHHHEGFGHHHHHHHFF/<CGFGEC</<A
@M02034:409:000000000-BFKT7:1:2107:10035:6265 1:N:0:26
AAAGTCGAGGTGCCTAAAGTGGCAACCCAGACTCCGTCGCCTGTTGGTGGTGTAGAGCTTCCTGTAGCCGCATGGCGTTCGTACTTAAATATGGAACTAACCATTCCAATTTTCGCTGTCTCTTATACACATCTCCGAGCCCACGAGACC
+
CCBCCFCBBCBAGGGGGGGGGGGHGHHGGHHGHHHGHHGGGGHHHHHGGGEFHHHHHHHHHHHHHGHHHGGGGGHHGGGGGFFHHHHHGGHHHHHGHHHGHHHHHHGHFHHHHHGGGCEFHHHHHHHHHHGHHHGGGFGGGGHGGCGGGF
@M02034:409:000000000-BFKT7:1:2107:21607:6284 1:N:0:26
AAAGTCGAGGTGCCTAAAGTGGCAACCCAGACTACGAAGGAGGTTGGTGGTGTAGAGCTTCCTGTAGCCGCATGGCGTTCGTACTTAAATATGGAACTAACCATTCCAATTTTCGCTGTCTCTTATACACATCTCCGAGCCCACGAGACC
+
AAA@AB1ADDAACB1GFFGEF1F0F0FACCAEGGAAEFEE0A/EHC/AFEEFHBG2D1AFF1BFAFADGEE?EGHHGEE/EECFGHH1@G2EGD11FGHGFFGGHHG2BFHHHBEFGGAGHFHGHHHHGGF1FGHHC<>//FGACGGGGC
@M02034:409:000000000-BFKT7:1:2107:22347:6286 1:N:0:26
AAAGTCGAGGTGCCTAAAGTGGCAACCCAGACTCCTCGGCCTGTTGGTGGTGTAGAGCTTCCTGTAGCCGCATGGCGTTCGTACTTAAATATGGAACTAACCATTCCAATTTTCGCTGTCTCTTATACACATCTCCGAGCCCACGAGACC
+
BBCCBFCBBBABGGGGGGGGGGGHHHHGGHHGH3G3G22AE2FGGHHFGGGGHHHHHHHHHHGHGHGGHGGGGGHHGGGGGGFHHHHHGGHHHGFGHHHHHHFGHHHHHHHHHHGGGGEFHHHHHHHHGHFHHHHHFB@@CGHGGGGDGF
@M02034:409:000000000-BFKT7:1:2107:13564:6290 1:N:0:26
AAAGTCGAGGTGCCTAAAGTGGCAACCCAGACTCGTAATATGGTTGGTGGTGTAGAGCTTCCTGTAGCCGCATGGCGTTCGTACTTAAATATGGAACTAACTATTCCAATTTTTGCTGTCTCTTATACACATCTCCG
+
A?AAAFBABBAAFGGGFGBFFGGHHHHGE2AFHFF22AFBEFBF5A2AAE1FGBG5FFFCFGGGBA5BGDGGGGH10EE?EE2CABF3@FF4GFB3CG3B33BFG4FBGFGHH4E3E3B344BBBFG?422?23D2?
@M02034:409:000000000-BFKT7:1:2107:5022:6300 1:N:0:26
AAAGTCGAGGTGCCTAAAGTGGCAACCCAGACTAATCTTAATGTTGGTGGTGTAGAGC
+
A3AAAFABBBBAFGGGGGGFBEFGGDHFGEFGHFGG3FFGHH5ADG222EEFF3F555
@M02034:409:000000000-BFKT7:1:2107:12857:6301 1:N:0:26
AAAGTCGAGGTGCCTAAAGTGGCAACCCAGACTAATAAGCAGGTTGGTGGTGTAGAGCTTCCTGTAGCCGCATGGCGTTCGTACTTAAATATGGAACTAACCATTCCAATTTTCGCTGTCTCTTATACACATCTCCGAGCCCACGAGACC
+
A@BCAFBCC?ABGGGGGGGGGGGHHHHGGHGGHHHHHGHHEGHFHHGGFGGGHHHHHGHGHHHHHFHHHFGEGGHHEFGGGGHHGGHHHHGHHFGFFHGGGGHFHHHHFFHHHHGGGGGHHHHHEHHHFHFHHHHGG/CCFGHGGCGFF<
@M02034:409:000000000-BFKT7:1:2107:7918:6304 1:N:0:26
AAAGTCGAGGTGCCTAAAGTGGCAACCCAGACTGTGCAGACTGTTGGTGGTGTAGAGCTTCCTGTAGCCGCATGGCGTTCGTACTTAAATATGGAACTAACCATTCCAATTTTCGCTGTCTCTTATACACATCTCCGAGCCCACGAGACC
+
CCCCCFCCCCABGGGGGGGGGGGHHHHGGHHGHHHHHHGGHHHHHHHEFDEFGEHFHHHHHHHHHHHGHGGGFEHFGGGGGGHHHHHHHHHFHHGFHHGHCCFHHHHHHHHHHFEGGGEGFGGHFGHFHHFHHHGGGFGGGGHGGCDGGE
@M02034:409:000000000-BFKT7:1:2107:13569:6307 1:N:0:26
AAAGTCGAGGTGCCTAAAGTGGCAACCCAGACTCGTAATATGGTTGGTGGTGTAGAGCTTCCTGTAGCCGCATGGCGTTCGTACTTAAATATGGAACTAACCATTCCAATTTTCGCTGTCTCTTATACACATCTCCGAGCCCACGAGACC
+
BAABCFCABCABGGGGGGGGGGGHGHHGGDHGHHGHGGGHHHHHGEEGGGABGFHGHHHHHHHHHHHHHGGGGGHHGGGGGGFHHHHFHHFHHFHHHHGGHHHHHHHHHHHHHHGGGGGFHFHHHHHHHGFHGHFHG@DCGGHGGGGGGF
@M02034:409:000000000-BFKT7:1:2107:24512:6308 1:N:0:26
AAGTCGAGGTGCCTAAAGTGGCCCAGACTAAGAATAATGTTGGTGGTGTAGAGCTTCCTGTAGCCGCATGGCGTTCGTACTTAAATATGGAACTAACCATTCCAATTTTCGCTGTCTCTTATACACATCTCCGAGCCCACGAGACCGTAC
+
AA3AABBBBBBFGGGGGGGGGGHHGHHGHHHHHHHBHFGDGHHGGGEFHHHFHHHHHGHHHHHHHEGFGGHHGEGGGGHHHHHHHHHGHHGGGHFHHHHHHHHH4FHHHHGEGGFGHHHHHHGFFGFHEHHHGBCFFEGGGGGGGGGGHD
@M02034:409:000000000-BFKT7:1:2107:11391:6310 1:N:0:26
AAAGTCGAGGTGCCTAAAGTGGCAACCCAGACTAAGCAGAGGGTTGGTGGTGTAGAGCTTCCTGTAGCCGCATGGCGTTCGTACTTAAATATGGAACTAACCATTCCAATTTTCGCTGTCTCTTATACACATCTCCGAGCCCACGAGAC
+
CCCCBFCCCCAAGGGFGGGGGGGHHHHGGHGGHHHHHGHHHGGGHGGGGGGFHHHHHHHHHHHHHHHHHGFGGEHHGGGGEFHHHHHHFHFFHFHHHHHHHHHHGHHHBGHHHHGGGFGHHGHHHHHHFHDGHHHGFCCGGGGGGGGGG
@M02034:409:000000000-BFKT7:1:2107:12873:6313 1:N:0:26
AAAGTCGAGGTGCCTAAAGTGGCAACCCAGACTAATAAGCAGGTTGGTGGTGTAGAGCTTCCTGTAGCCGCATGGCGTTCGTACTTAAATATGGAACTAACCATTCCAATTTTCGCTGTCTCTTATACACATCTCCGAGCCCACGAGACC
+
ABBBBFBBBDAAGGCGGGGGGGGHHHHGGHHGHHHHHGHHHHGGGHGGGCEFGGHGHHGHFFHHHFHBGGGEFGHGGEGEFEFHHHHEHHFEHBEGHFFFEGFGFHHF4FGFHGFGGGEDFGHBGHHGGHEFFHHBE/CGGGHGGGCCGC
@M02034:409:000000000-BFKT7:1:2107:24029:6316 1:N:0:26
AAAGTCGAGGTGCCTAAAGTGGCAACCCAGACTAATAATAAGGTTGGTGGTGTAGAGCTTCCTG
+
CCCCCFDDCCCCGGGGGGGGGGGHHHHGGHHGHHGFH5FGFHHHFH?ECEGFFAG5DAAEBGGF
@M02034:409:000000000-BFKT7:1:2107:15596:6317 1:N:0:26
AAAGTCGAGGTGCCTAAAGTGGCAACCCAGACTCCTCCGAATGTTGGTGGTGTAGAGCTTCCTGTAGCCGCATGGCGTTCGTACTTAAATATGGAACTAACCATTCCAATTTTCGCTGTCTCTTATACACATCTCCGAGCCCACGAGACC
+
CCCCCFCCBCBCGGGGGGGGGGGHHHHGGHHGHHHHHGGFEFHHGHGFFGEFHHHHHHHHHHHHHHHHHGGGGGHHGGGGGGGHHHHHHHHHHHHHHHHGHHHHHHHHHHHHHHGGGGFHHGHHHHGHFHFHHHHHGDGFGGHGGGGGGE
@M02034:409:000000000-BFKT7:1:2107:10246:6330 1:N:0:26
AAAGTCGAGGTGCCTAAAGTGGCAACCCAGACTAATAAGAATGTTGGTGGTGTAGAGCTTCCTGTAGCCGCATGGCGTTCGTACTTAAATATGGAACTAACCATTCCAATTTTCGCTGTCTCTTATACACATCTCCGAGCCCACGAGACC
+
BBCBCFCABBAAGGGGGGGGGGGHGHHGGHHGHHHHHFHHHHHHHHHGFFEFGHHHHHHHHHHHHHHHHGGGGFHHGGGGGGHHHHHGFHHHHHHHGHGFHHFHHGHGHHHHHHGGGGGGHHHHHHHHHHFHHHHHGC?DGFHFFDDGGF
@M02034:409:000000000-BFKT7:1:2107:20369:6333 1:N:0:26
ACAGTCGAGGTGCCTAAAGTGGCAACCCAGACTGTTCTTTGGGTTGGTGGTGTAGAGCTTCCTGTAGCCGCATGGCGTTCGTACTTAAATATGGAACTAACCATTCCAATTTTCGCTGTCTCTTATACACATCTCCGAGCCC
+
>3AAADAADD>AAFGFGGGGFGFBF4BAFCAAGFDGFGHHHF2EF2ABAEEBF3G5DF3BG3FGEGFHHF??AEGGE?@BEE?GHGFBGHBGF33@BBDHHFGEDGH4BFGHF4/?EA<?4BBB1B2BB1B1FDGBE@DC/C
@M02034:409:000000000-BFKT7:1:2107:5401:6372 1:N:0:26
AAAGTCGAGGTGCCTAAAGTGGCAACCCAGACTTATATTCATGTTGGGGGTGTAGAGCTTCCTGTAGCCGCATGGCGTTCGTACTTAAATATGGAACTAACCATTCCAATTTTCGCTTCTCTTATACACA
+
CCCCBFBCBCCCGGGGGGGGGGGHGHHGGHAFH5FG55D555DFFHH2E0EEEBGA5BEG5F5GG5GFFEECGGF1>?EFGA?GEGG?3BFFFF33BGFF303BB?F4GGHHHD<AF/<B?3B3F3FFC<
@M02034:409:000000000-BFKT7:1:2107:21568:6373 1:N:0:26
AAAGTCGAGGTGCCTAAAGTGGCAACCCAGACTGGTGGGGG
+
CCCCCFCCCCCCGGGGGGGGGGGHHHHGGHGGHHC5B2A2A
@M02034:409:000000000-BFKT7:1:2107:11178:6376 1:N:0:26
AAAGTCGAGGTGCCTAAAGTGGCAACCCAGACTAGGGTGTGGGTTGGTGGTGTAGAGCTTCCTGTAGCCGCATGGCGTTCGTACTTAAATATGGAACTAACCATTCCAATTTTCGCTGTCTCTTATACACATCTCCGAGCCCACGAGACC
+
AABCCFABBCABGFGGGGGGGGGGHHHGGGFGHHHHGAFEGGGGGGGGGGAFGHHGHHHHHGHGGFHFHGGEGGHGGGGGFGHEHHHHHHHHH3DGFHHHHHHHGHGHHHHHHHGGGGFDHHHHGHHHFFFHFHHGFFCGGGHGGCGGGG
@M02034:409:000000000-BFKT7:1:2107:10948:6378 1:N:0:26
AAAGTCGAGGTGCCTAAAGTGGCAACCCAGACTAATAATGATGTTGGTGGTGTAGAGCTTCCTGTAGCCGCATGGCGTTCGTACTTAAATATGGAACTAACCATTCCAATTTTCGCTGTCTCTTATACACATCTCCGAGCCCACGAGACC
+
ABABBFBBBBAAFAGFFFGGGGGHFGHGGGHGHHHHHHHHHHHHHHHGGGEFGGHHHDGHHFHFFGHHHGGGGEHGEFGGEFHHHHHFHHFHHFGHFGHGHHGHHHGFGHHHHHGGGGFEHFHHHHGHGHGGFHHHG@DGGEGGFGGGGE
@M02034:409:000000000-BFKT7:1:2107:26288:6390 1:N:0:26
AAAGTCGAGGTGCCTAAAGTGGCAACCCAGACTAGGCCTCGGGTTGGTGGTGTAGAGCTTCCTGTAGCCGCATGGCGTTCGTACTTAAATATGGAACTAACCATTCCAATTTTCGCTGTCTCTTATACACATCTCCGAGCCCACGAGACC
+
BBBBBFBBBDBBGGGGGGGFGGGHFHHGGHHGHHBFHHHFGGGHFGGGEDEEFGGFFGHHDFGHGGGFHGF>EFAFFGEGDFGHHHEHEGGFG33DGGFGFHFGHHGHFGHHHHGGGG<GHHHHDHBF3BGCHHGGG//<CGGEGGGGFF
@M02034:409:000000000-BFKT7:1:2107:8229:6391 1:N:0:26
AAAGTCGAGGTGCCTAAAGTGGCAACCCAGACTCCGTATTCTGTTGGTGGTGTAGAGCTTCCTGTAGCCGCATGGCGTTCGTACTTAAATATGGAACTAACCATTCCAATTTTCGCTGTCTCTTATACACATCTCCGAGCCCACGAGAC
+
ABAABFABBBAAGGFGGGGGGFGFFHHGDHEGCGHAFCGHFGFGHFGAFEBFHBEBG5BFHBHGHHEFFEFCEEHBE?EFGBB1?GHFGHFFGGFGGFHHEEFGHFF44F?GH4EEGGEG4GFG4FGGHFFBGHHDGCCFGEHG?/@DE
@M02034:409:000000000-BFKT7:1:2107:19058:6418 1:N:0:26
AAAGTCGAGGTGCCTAAAGTGGCAACACAGACTGATAATACTGTTGGTGGTGTAGAGCTTCCTGTAGCCGCATGGCGTTCGTACTTAAATATGGAACTAACCATTCCAATTTTCGCTGTCTCTTATACACATCTCCGAGCCCACGAGACC
+
BCCCCFCCCBACGGGGBFGGGGGHHHAFHAFHH33DD5DGBFHHHHHEEEGFEFHFHFHHHHHHHGHGHGGGGGFFFGGGGGHHHHGDGHHHFFGBGHHHBFFHHHHGFGHHHGGGG?EDHHHHFHHFFFFGGFFHGCDCGGGGGGCFGG
@M02034:409:000000000-BFKT7:1:2107:23026:6422 1:N:0:26
AAAGTCGAGGTGCCTAAAGTGGCAACCCAGACTGGGCGGGGGGTTGGTGGTGTAGAGCTTCCTGTAGCCGCATGGCGTTCGTACTTAAATATGGAACTAACCATTCCAATTTTCGCTGTCTCTTATACACATCTCCGAGCC
+
A1?AADAA>A>A1BGGGGGF11CC1FG0FFGAAAAACEGCE?C<CCCGEGC=<GHCCHHHHHHEGFGBGCCGGFGFGGGEBGFEEFF0FFFGGGBBFF/FFFFFFFFF/;FFFF@FFFBFFFFFFF99:F/FFFFFB;@=?
@M02034:409:000000000-BFKT7:1:2107:23258:6428 1:N:0:26
AAAGTCGAGGTGCCTAAAGTGGCAACCCAGACTCGGGGGGGGGTTGGTGGTGT
+
3>3>AFAAADAAGFGFBGGGGFGFFGGEFHDFH3BEEECCGBB@;=;D.9A.9
@M02034:409:000000000-BFKT7:1:2107:8688:6444 1:N:0:26
AAAGTCGAGGTGCCTAAAGTGGCAACCCAGACTGATG
+
AABABFABDBBBFGFGGGGGGGGGHFFEFH2FFH355
@M02034:409:000000000-BFKT7:1:2107:13731:6446 1:N:0:26
AAAGTCGAGGTGCCTAAAGTGGCAACCCAGACTTCGATTTTTGTTGGTGGTGTAGAGCTTCCTGTAGCCACATGGCGTTCGTACTTAAATATGGAACTAACCATTCCAATTTTCGCTGTCTCTTATACACATCTCCGAGCCCACGAGACC
+
AAAA>FBBD2AAGGGGGGGGDFDHGHHGGHHGHHHFGGGFHFFFGHGEFDEFHHHGHHHHF3GGGGFHBG2FGGFEEGGGGCFEGHHBGHEHHHHHGHGHGFHGHGHFHGHGHGFGGGGHHHHHFHEFFCBGEHFHG@C@FFEEFGGGGC
@M02034:409:000000000-BFKT7:1:2107:24687:6463 1:N:0:26
AAAGTCGAGGTGCCTAAAGTGGCAACCCAGACTGATTCGCGTGTTGGGGGTGCAGAGCTTGCTGTAGCCGCATGGCG
+
BCCCBFCCCCCCGGGGGGGGFGGHHHHGGHGGHHFH5B22AEGGHHG0A0A>1@F513@33BB3B3@43?F/EA11>
@M02034:409:000000000-BFKT7:1:2107:17778:6466 1:N:0:26
AAAGTCGAGGTGCCTAAAGTGGCAACCCAGACTCAGCGGATGGTTGGGTAGAGCTTCCTGTAGCCGCATGGCGTTCGTACTTAAATATGGAACTAACCATTCCAATTTTCGCTGTCTCTTATACACATCTCCGAGCCCACGAGACCGTA
+
CCCCCFBBCCBBGGGFFGGGGGGGHHFGG2GGHHHHHGGGGGGFGGGGEHGHHGHHFHHHHHFFHEGEGFGHFEGGGGGGHHGHHHGHHHFGHGHFFHGFHGHHFHHHHHGFGGGDGHGGFHGFEGFHGHGHGCG@DGHGGGCDDE@CG
@M02034:409:000000000-BFKT7:1:2107:18185:6471 1:N:0:26
AAAGTCGAGGTGCCTAAAGTGGCAACCCAGACTAAGAATCCTGTTGGTGGTGTAGAGCTTCCTGTAGCCGCATGGCGTTCGTACTTAAATATGGAACTAACCATTCCAATTTTCGCTGTCTCTTATACACATCTCCGAGCCCACGAGACC
+
AAABBFBBDDABGGGGGGGGGGGFGHHEGHHGHHHHHHHGFHHHHHHGGGBFGFHFHFFHGHHHHGGHHGGCGGHHGGGGGGGHHHHHFGHHGHFFHHHHHHFGEHHFHHHHHHGGGGEFHFHFFHFGHGHHHGHFDCC?GFHEDCCGCC
@M02034:409:000000000-BFKT7:1:2107:9857:6476 1:N:0:26
AAAGTCGAGGTGCCTAAAGTGGCAACCCAGACTAGTAGGCGGGTTGGTGGTGTAGAGCTTCCTGTAGCCGCATGGCGTTCGT
+
AAA1AF1>>D>ACFAGGFGGGFEB1FFAFHHGG11DDGCHAEGEFEEBBE?FG1GEFBFHG1@FBFFDD?//EEHCEFG//E
@M02034:409:000000000-BFKT7:1:2107:25577:6480 1:N:0:26
AAAGTCGAGGGTGCCTAAAGTGGCAACCCAGACTCCTTCTGGTGTTGGTGGTGTAGAGCTTCCTGTAGCCGCATGGCGTTCGTACTTAAATATGGAACTAACCTTTCCAATTTTCGCTGTCTCTTATACACATCTCCGAGCCCACGAGAC
+
AABBAFAADDD22ECGGGGGGFFAFGGHDA2F2GFHBFFHFHAF22AE1AEAFGGGFGHFGHFHHHEF5DFG?EEA1>E>?1ECCEFG@@444B33B3?D3?03BFHDEFGHHHFE/EEFGGFGHDGHGFGHG1BFGFGGC/FFFCD?ED
@M02034:409:000000000-BFKT7:1:2107:18082:6494 1:N:0:26
AAAGTCGAGGTGCCTAAAGTGGCAACCCAGACTAAT
+
CCCCCFCCCCCCGGGFGGGGGGGHHHHGGHHGHF35
@M02034:409:000000000-BFKT7:1:2107:24983:6494 1:N:0:26
AAAGTCGAGGTGCCTAAAGTGGCAACCCAGACTACTAAGAATGTTGGTGGTGTAGAGCTTCCTGTAGCCGCATGGCGTTCGTACTTAAATATGGAACTAACCATTCCAATTTTCGCTGTCTCTTATACACATCTCCGAGCCCACGAGAC
+
AABAAFBBBDABGGGGCGGFFGGGGFFEGGFGGFHHHHHHHFHGGHHAEFGEGHGFFHGHFGHHBDFGFGGAFGHHGGGEGDHHHGHF3FGFHFFDCGFBCG3FGFF4FGHFHHGGGEGGHFGHFHFFGB?FGHFGA@/>@CGFG/?AD
@M02034:409:000000000-BFKT7:1:2107:9867:6496 1:N:0:26
AAAGTCGAGGTGCCTAAAGTGGCAACCCAGACTAGTAGGCGGGTTGGTGGTGTAGAGCTTCCTGTAGCCGCATGGCGTTCGTACTTAAATATGGAACTAACCATTCCAATTTTCGCTGTCTCTTATACACATCTCCGAGCCCACGAGACC
+
AAABAFBABBAAGGGGFGGGGGGHHHHGGHHGHHFHHHHGGGGGGGGGGG?FGGHGGGHHGHHHFGHGFEGGGGHFGEGGGGHHHHGFFHFHHGFDGHHHHHGHGHHHHHHHHHGGGGGGGHHHHHHGHGFGHGFFGC@DFCGG?<?EEC
@M02034:409:000000000-BFKT7:1:2107:18498:6506 1:N:0:26
AAAGTCGAGGTGCCTAAAGTGGCAACCCAGACTCAGCTGCCTGTTGGTGGTGTAGAGCTTCCTGTAGCCGCATGGCGTTCGTACTTAAATATGGAACTAACCATTCCAATTTTCGCTGTCTCTTATACACATCTCCGAGCCCACGAGACC
+
ABAABFCBBBBBGGGGGGGGGGGGGGHGGGHGHHHHHHHHHHHHHHHEFEEFGFHFHHHHHHHHGHHGHGGGGGHHGEFGGEGHHHGHFHHGHHHHHHHGGGHFHHFFHHHHHFEGDEFHHHHHHHHHFFGHGFHHFBFCCGHEGFGGGF
@M02034:409:000000000-BFKT7:1:2107:4962:6507 1:N:0:26
AAAGTCGAGGTGCCTAAAGTGGCAACCCAGACTCGGCCGCGGGTTGGTGGTGTAGAGCTTCCTGTAGCCGCATGGCGTTCGTACTTAAATATGGAACTAACCATTCCAATTTTCGCTGTCTCTTATACACACTCCGAGCCCACGAGACCG
+
?AABBFBBBBAAGGGGGGGGGGFGHDFEFGHGGHGGGGGGGGGGGGGGGGEFGGGFGBGHHFHHHHHGHGGGGEHFFEGFEEFHHHFFGHGHHHF2BGDGHGHHHHGHHHHHHFGFGGGGGHHHHHEFHHHGGHFFGCGCGHGGGFGGEC
@M02034:409:000000000-BFKT7:1:2107:26540:6520 1:N:0:26
AAAGTCGAGGTGCCTAAAGTGGCAACCCAGACTTTTCTTCTTGTTGGTGGTGTAGAGCTTCCTGTAGCCGCATGGCGTTCGTACTTAAATATGGAACTAACCATTCCAATTTTCGCTGTCTCTTATACACATCTCCGAGCCCACGAGACC
+
AABBBFB@3D2A4BFGFFGGGCGGGHG?FGH2AFGHAFGBEFHHHFHBCAEFGFHFFBGHBGHHHDGHFFEEGEHAEEGFEGB??BBFHHBGGH333FFFHHDHHBGFHHHHHFGEEE/BFGF4DGGFGFHFFFGGD/CC@<FFGGGG/?
@M02034:409:000000000-BFKT7:1:2107:23467:6523 1:N:0:26
AAAGTCGAGGTGCCTAAAGTGGCAACCAGACTTGTAGGGGGGTTGGTGGTGTAGATCTTCCTGTAGCCGCC
+
CCCCBFCCCBABGGGGGGGGGGGHHHHD42B35B55DFFC2E<EC/CFCFE?G222?GGF222?2@G2?/<
@M02034:409:000000000-BFKT7:1:2107:4957:6524 1:N:0:26
AAAGTCGAGGTGCCTAAAGTGGCAACCCAGACTCGGCCGCGGGTTGGT
+
AA1>A3AADD1?1FG1A11FB1FCGHFGGHCGHG0EFCEEEEEEF//>
@M02034:409:000000000-BFKT7:1:2107:8238:6542 1:N:0:26
AAAGTCGAGGTGCCTAAAGTGGCAACCCAGACTCGGGTTCGTGTTGGTGGTGTAGAGCTTCCTGTAGCCGCATGGCGTTCGTACTTAAATATGGAACTAACCATTCCAATTTTCGCTGTCTCTTATACACATCTCCGAGCCCACGAGACC
+
BCBBAFCCCCBCGGGGGGGGFGGHHHHGGHHGHF2E?2ABEEGHHHHAFGGGHHHHHHHHHHHHHHHGGGGGGGHGGGGGGGHHHHHHFHHHHHHGHHGFHHHHHHHHHHHHHHGGGGGHHHHHHHHHHHHHHHGHGCGGGGHGGGGGGG
@M02034:409:000000000-BFKT7:1:2107:21050:6545 1:N:0:26
AAAGTCGAGGTGCCTAAAGTGGCAACCCAGACTAATTCGCCTGTTGGTGGTGTAGAGCTTCCTGTAGCCGCATGGCGTTCGTACTTAAATATGGAACTAACCATTCCAATTTTCGCTGTCTCTTATACACATCTCCGAGCCCACGAGACC
+
BABBADAABDAAGGGGGGGGGGGHGHHGGHHGHGFHHHGGGGHHHHGEF?ABGFHFHFHHHHHHHHHHFEEEEEF1EGGGGEFHHHEGHGFGHGGBGHHHHA3BGGHHDFBHHFEFGCF3FGGHFHEGD2GGHHFFE/>/CA/?@@F/DC
@M02034:409:000000000-BFKT7:1:2107:8729:6548 1:N:0:26
AAAGTCGAGGTGCCTAAAGTGGCAACCCAGACTAATACTGGGGTTGGTGGTGTAGAGCTTCCTGTAGCCGCATGGCGTTCGTACTTAAATATGGAACTAACCATTCCAATTTTCGCTGTCTCTTATACACATCTCCGAGCCCACGAGACC
+
AAAAAFBBBBBAGGGGGGGFFGGFHHHFGHFGHFHH5GHFH2EEF2E1FA1BBFH55FGGFFGHGHHHGGGGGEG1E1EFEEGHHHHGHHGHGBDBFFFGBFF?GGBFFGHHHHFGGDEGHHHGHHHFFG2GHHGHF?D@CFHFG@GGGE
@M02034:409:000000000-BFKT7:1:2107:12217:6550 1:N:0:26
AAAGTCGAGGTGCCTAAAGTGGCAACCCAGACTCAGAATCAGGTTGGGGGTGTAGAGCTTCCTGTAGCCGCATGGCGTTCGTACTTAAATATGGAACTAACCATTCCAATTTTCGCTGTCTCTTATACACATCTCCGAGCCCACGAGAC
+
CCCCCFCCCCCCGGGGGGGGGGGHHHHGGHHGGCFCBFGFHHHHHHC2A0EAAAFA55@F5FFFG@DDDEE@EEC1>?EFEEFGGGHHFHHGF333FGHHC03B34F4DF3GG?@DFB<GBHGB>DHFFFFHHHHFE?DCCFFFGC?DG
@M02034:409:000000000-BFKT7:1:2107:13217:6567 1:N:0:26
AAAGTCGAGGTGCCTAAAGTGGCAACCCAGACTATTAATAGTGTTGGTGGTGTAGAGCTTCCTGTAGCCGCATGGCGTTCGTACTTAAATATGGAACTAACCATTCCAATTTTCGCTGTCTCTTATACACATCTCCGAGCCCACGAGAC
+
AAAA>FBBD>>AGGG5AGFDDGGHGHHGGHHFHBGGHFGFFGGGBGEGEGEFGBGGHHHHHHHHBHHH3EG?FGHHGGGGGFFEGGFHHGBGHGF3FG3GFFBGBGFGHGHHHFGGGGGHHHHHFGF??EGFHFGDEG?CGFHGCGGG?
@M02034:409:000000000-BFKT7:1:2107:26455:6573 1:N:0:26
AAAGTCGAGGTGCCTACAGTGCCCAGCCTGGTTGTTGGGTTGGTGGTGTAG
+
AABBAD?ADDBA4FGG4F4BB5BGHA4A4A23B2BBFDE22AEEEABF135
@M02034:409:000000000-BFKT7:1:2107:22116:6580 1:N:0:26
AAAGTCGAGGTGCCTAAAGTGGCAACCCAGACTCCGCCTCCGGTTGGTGGTGTAGAGCTTCCTGTAGCCGCATGGCGTTCGTACTTAAATATGGAACTAACCATTCCAATTTTCGCTGTCTCTTATACACATCTCCGAGCCCACGAGACC
+
BBBBBF?ADBAABGGGGGGGGGGGHHHGGHHGHHHGGGGGHGGGGGGGGGEFFDHFHGHHHGGHGHHHHGGCGGHHGGGFGFHHEGGEGGFHHHBFGHGGHFHGHHGEHGFHHFEGGGFGGGGHHFFHFHBGFHFHGCG?CEGGGGGGG>
@M02034:409:000000000-BFKT7:1:2107:14638:6600 1:N:0:26
AAAGTCGAGGTGCCTAAAGTGGCAACCCAGACTGCTAATAAGGTTGGTGGTGTAGAGC
+
BABBBFAADBAAGGGGGGGGGGGHHHHGGGCFHHHHFHHF5EB53GFEA2ECB3G5F5
@M02034:409:000000000-BFKT7:1:2107:11316:6610 1:N:0:26
AAAGTCGAGGTGCCTAAAGTGGCAACCCAGACTGCGACGAAGGTTGGTGGTGTAGAGCTTCCTGTAGCCGCATGGCGTTCGTACTTAAATATGGAACTAACCATTCCAATTTTCGCTGTCTCTTATACACATCTCCGAGCCCACGAGACC
+
AAABADABBBBBGGGGGGGGGGGHHHHGGHHGHFHDEFEAAEEBFGE111EFFFHFD5GF5F5EE@GDFFGGGGC1>1EFE?BGHGFGHFFHHGB?FHGH303F3EHFFFHHHFG?GDCGHFHHHHHGGHFHHHGHG@@?@FHGGCCGGC
@M02034:409:000000000-BFKT7:1:2107:6143:6622 1:N:0:26
AAAGTCGAGGTGCCTAAAGTGGCAACCCAGACTAGTAAGCCTGTTGGTGGTGTAGAGCTTCCTGTAGCCGCATGGCGTTCGTACTTAAATATGGAACTAACCATTCCAATTTTCGCTGTCTCTTATACACATCTCCGAGCC
+
BBBBAFBBBBBBGGGGFGGGGGGFHHGFGHHGHHGHHHHGHHHHHHHEFGEFGHHGGDGHHHHHHGGFGEEEGGHGEGGGGGHGHHHHHHHHHFHHFHFFGAFGHGHHHHHHHEEEGGGFFGGHFH4FHFFHEHHBAC?/C
@M02034:409:000000000-BFKT7:1:2107:13621:6631 1:N:0:26
AAAGTCGAGGTGCCTAAAGTGGCAACCCAGACTACTAGTCGGGTTGGTGGTGTAGAGCTTCCTGTAGCCGCATGGCGTTCGTACTTAAATATGGAACTAACCATTCCAATTTTCGCTGTCTCTTATACACATCTCCGAGCCCACGAGACC
+
CABCCFBBDBBCGGGGGGGGGGGHHHHGGGHGHHHHHHHHGGGGFGGEFFEFGHHHHFHHHHHHGHEHFGGFGGHGGGGGGGHHHHHBDGGHHEFFHHGFHHGHHHFHGHHHHHGGGGGFHHHHHHHHHHGFGHHFEC?CGGHGGGGGAF
@M02034:409:000000000-BFKT7:1:2107:24941:6634 1:N:0:26
AAAGTCGAGGTGCCTAAAGTGGCAACCCAGACTGGGAGTGATGTTGGTGGTGTAGAGCTTCCTGTAGCCGCATGGCGTTCGTACTTAAATATGGAACTAACCATTCCAATTTTCGCTGTCTCTTATACACATCTCCGAGCCCACGAGACC
+
CCCCCFBBBCAAGGGGFGGGGGGHHHHGGHHGHFEHHCEGHHHHHHHGGGEGHHHHHGHHHHHHHHHHHGGGGGHHGGGGGDHHHHHFEGFHHHHHHHGGHHHHHHHHHHHHHHGGGGEFHHHHHHGHHHFHHHFHGGCCGGHGGGCDDF
@M02034:409:000000000-BFKT7:1:2107:6887:6635 1:N:0:26
AAAGTCGAGGTGCCTAAAGTGGCAACCCAGACTCAGACGAATGTTGGTGGTGTAGAGCTTCCTGTAGCCGCATGGCGTTCGTACTTAAATATGGAACTAACCATTCCAATTTTCGCTGTCTCTTATACACATCTCCGAGCCCACGAGACC
+
AAABBFBABB>AFGGGGGGGGGGFGHHEGHHGHGHHGHGGGHHGHGHFEEBBFGGHHHHGHGGFGFHHHGEGGEHGEEGGEEFGGHHFHHHHHHGFHHHHHHHHHHFHHHHHHHGGGGEFHHHHHHHFGHHHHGHFGCGGGGGFDGGGGC
@M02034:409:000000000-BFKT7:1:2107:10501:6639 1:N:0:26
AAAGTCGAGGTGCCTAAAGTGGCAACCCAGACTCTTCC
+
ABBBBFBBBBAAGGGGGGGFGGGHHHHGGHHGHAG55B
@M02034:409:000000000-BFKT7:1:2107:8737:6641 1:N:0:26
AAAGTCGAGGTGCCTAAAGTGGCAACCCAGACTATGCTTAGTGTTGGTGGTGTAGAGCTTCCTGTAGCCGCATGGCGTTCGTACTTAAATATGGACCTAACCATTCCAATTTTCGCTGTCTCTTATACACATCTCCGAGCCCACGAGA
+
BBBBBFBBBBAAGGGGGGGGGGGHHHHGGGHFHBFB3AGEBGGHGEGGGDGFAEG5BEGGAGGHF5D5GEGAEGHAEEEFGA2?GGH@3BFDG333BFFBFFB?3G??4BFEG4EAFEEFFDGGFGFFEGBC2B3DCB//BGEFCD?A
@M02034:409:000000000-BFKT7:1:2107:12342:6673 1:N:0:26
AAAGTCGAGGTGCCTAAAGTGGCAACCCAGACTTATGGTACGGTTGGGGTTGTAGAGCTTCCTGTAGCCGCATG
+
AAAAAD?AADBAGGGGGGFGGFGGHHHG2GHGHHB55BBFGG2B2AA00AA0A5F555AA5BB555@5@1EEEF
@M02034:409:000000000-BFKT7:1:2107:9118:6675 1:N:0:26
AAAGTCGAGGTGCCTAAAGTGGCAACCCAGACTTAGGGGGTTGTTGGTGGTGTAGAGCTTCCTGTAGCCGCATGGCGTTCGTACTTAAATATGGAACTAACCATTCCAATTTTCGCTGTCTCTTATACACATCTCCGAGCCCACGAGACC
+
AABBAFBBBDBCGGGGGGGGGGGHHHHGGHHGHHCGHHGGFEGFHHHEFGEFHHHHGGHHHHHHHHHHHEGGGGHHGGGGGFHHHHHHHHHHHHFFFHHHHHHHHHHHHHHHGHGGGGGGHHHHHHHGHGFHHHHGFCGGCGCFFGGGGE
@M02034:409:000000000-BFKT7:1:2107:8946:6686 1:N:0:26
AAAGTCGAGGTGCCTAAAGTGGCAACCCAGACTGCGCTTCTGGTTGGTGGTGTAGAGCTTCCTGTAGCCGCATGGCGTTCGTACTTAAATATGGAACTAACCATTCCAATTTTCGCTGTCTCTTATACACATCTCCGAGCCCAC
+
>1AA1BA>>>AAGFGG11BBAGCGFHCECFGGHGFEG?EEHHH1BEGEFEGFGHGHGGGFFFBB1BEDFEEEEEHF?E/FEGHGFHGH1BFGHHBBFGBBFH1BGBG22BGHHDE?/<<BGBGHGHFGBFFHHFB@?B</CFEC
@M02034:409:000000000-BFKT7:1:2107:8436:6692 1:N:0:26
AAAGTCGAGGTGCCTAAAGTGGCAACCCAGACTTAGTGGCAGGTTGGTGGTGTAGAGCTTCCTGTAGCCGCATGGCGTTCGTACTTAAATATGGAACTAACCATTCCAATTTTCGCTGTCTCTTATACACATCTCCGAGCCCACGAGACC
+
A3ABAFAABBABGGGG4FGGFGGHGGHGGHHGHHHHDGGG2EGBGHGEFG1FFFGFHFHHFGFGGFHFGEGGGGHGFGGGGGGEGGFFHHHFGHEFFHFFGHHHHDDGHGGHHFFEG?EDGBGHEHEDFFFHFHFGF<BDDFCGGGDGGE
@M02034:409:000000000-BFKT7:1:2107:8963:6694 1:N:0:26
AAAGTCGAGGTGCCTAAAGTGGCAACCCAGACTGCGCTTCTGGTTGGTGGTGTAGAGCTTCCTGTAGCCGCATGGCGTTCGTACTTAAATATGGAACTAACCATTCCAATTTTCGCTGTCTCTTATACACATCTCCGAGCCCACGAGACC
+
CCDDCFCCCCCCGGGGGGGGGGGHHHHGGHHGHHHGGEFGHHHHHGGGGGGFGHHGHHHHHHHHHHHHHGGGGGHFGEGGGEGHHHFHHHHGHGGHGHHHGHDGHHGHHHHHHHGGGGGHHHHHFHGHHHHHHHHHGC/CFGHGGGGGGE
@M02034:409:000000000-BFKT7:1:2107:8196:6700 1:N:0:26
AAAGTCGAGGTGCCTAAAGTGGCAACCCAGACTTGGTTGCTGGTTGGTGGTGTAGAGCTTCCTGTAGCCGCATGGCGTTCGTACTTAAATATGGAACTAACCATTCCAATTTTCGCTGTCTCTTATACACATCTCCGAGCCCACGAGACC
+
BBABAFBBBBABGGGGGGGGFGGHHHHGGHHGHHGHFEEHHHHGHGGEEFFGGHHHFGGHGHHHHHHHFEGGGGHAEEEGGGFEHHHHBHHHHHH3CGFF3FBGGHHGHHHHHHEDGGFFFFGHGGHGHHFHHFFGG/BCGEHFGGGGD<
@M02034:409:000000000-BFKT7:1:2107:16874:6701 1:N:0:26
AAAGTCGAGGTGCCTAAAGTGGCAACCCAGACTAGTAATCCGGTTGGTGGTGTAGAGCTTCCTGTAGCCGCATGGCGTTCGTACTTAAATATGGAACTAACCATTCCAATTTTCGCTGTCTCTTATACACATCTCCGAGCCCACGAGACC
+
AAAAAFABBBBBGGGGCFGGGGGHHHHGGHHGHHGHHHHHGGGEEGCGEGFGHGFFFGHHFHHHFHHHHGECGGHHGGGGGFFEHHHHHHHHHGGHHHEGCG3FGDBFHHHHHGEGGFGHG2GDFFHBBFFHBGFGD@C?CFHFCDCGGE
@M02034:409:000000000-BFKT7:1:2107:23784:6711 1:N:0:26
AAAGTCGAGGTGCCTAAAGTGGCCCCAGACTGGGCTTGCTGTTGGTGGTGTAGAGCTTCCTGTAGCCGCATGGCGTTCGTACTTAAATATGGAACTAACCATTCCAATTTTCGCTGTCTCTTATACACATCTCCGAGCCCACGAGACCGT
+
BBBBBFAABBABGGGFGFGGGGGHDEEEGFB3FGHGGFA5FGHHGEFGGGHFFHGGGHGCDBG5FFFAG?>E11>?>E112EHH43BF4FG33F@GF3FGBGHDBE4FGGH4/EGEEGHHHFFFF3BGFF2GHHFCDCCEAFC/CG?E@>
@M02034:409:000000000-BFKT7:1:2107:4939:6712 1:N:0:26
AAAGTCGAGGTGCCTAAAGTGGCAACCCAGACTACTCATAATGTTGGTGGTGTAGAGCTTCCTGTAGCCGCATGGCGTTCGTACTTAAATATGGAACTAACCATTCCAATTTTCGCTGTCTCTTATACACATCTCCGAGCCCACGAGACC
+
AAAAAFABBBAAFGGGGGGGGGGHGGFEGHHGHHHHHFGHFGDHHGEFGG2BFDF5F5GCFHGHGHGEFEGCGGHGGGGFGFEFGHHGFGHHHH33GHFHF13BGEF4FGGHHFGGGGEDHHHFDDFDHGFGHHBBE/CC/CGEDD/?/C
@M02034:409:000000000-BFKT7:1:2107:18852:6713 1:N:0:26
AAAGTCGAGGTGCCTAAAGTGGCAACCCAGACTAGTCCGGCTGTTGGTGGTGTAGAGCTTCCTGTAGCCGCATGGCGTTCGTACTTAAATATGGAACTAACCATTCCAATTTTCGCTGTCTCTTATACACATCCCGAGCCCACGAGACCG
+
AAACCFCCCCCCGGGGGGGGGGGHGHHGGHHGHHHFFFGGGGFGFHHEFGGFF3GDGDBGHHHHFBFGHEG?FGHAFGGGFECGHGHGHHHHHHBFGHHFCFDHDDHBFFFHHEEGGGEFHHHHFHHFHEHHHHHD?DCCFHGGGGDGE@
@M02034:409:000000000-BFKT7:1:2107:12850:6716 1:N:0:26
AAAGTCGAGGTGCCTAAAGTGGCAACCCAGACTAAGAAGAATGTTGGTGGTGTAGAGCTTCCTGTAGCCGCATGGCGTTCGTACTTAAATATGGAACTAACCATTCCAATTTTCGCTGTCTCTTATACACATCTCCGAGCCCACGAGACC
+
BBBBBFCADBAAGGGGGGGGGGGHHHHGGHHGHHHHHFHGHHHHHHGGGGEFGHHGHHHGHHHFGHHHHGGGGGHHGGGGGGGHHHHGHHHHHEFHHHFHHHGHGHHHHGHHHHGGGGGHHHHHHHGHFHGHHHHHGCGGGGHGGGGGGE
@M02034:409:000000000-BFKT7:1:2107:11650:6717 1:N:0:26
AAAGTCGAGGTGCCTAAAGTGGCAACCCAGACTTGTGTTTAGGTTGGTGGTGTAGAGCTTCCTGTAGCCGCATGGCGTTCGTACTTAAATATGGAACTAACCATTCCAATTTTCGCTGTCTCTTATACACATCTCCGAGCCCACGAGACC
+
CCCCCFCBCCBBGGGGGGGGGGGHHHHGGHHGHHGHH2BE5DGHFH?2F2EAF3G5DAFGDGHG5AFFFGGCGFFAEEEFGE?GHFHBEGHHFD3BFFHH303FBBGBFFGHH4>EE?<FEFGFFHBFHH2FGGHBF??BBEEG//>EDA
@M02034:409:000000000-BFKT7:1:2107:11136:6723 1:N:0:26
AAAGTCGAGGTGCCTAAAGTGGCAACCCAGACTCAGGGTGGGGTTGGTGGTGTAGAGCTTCCTGTAGCCGCATGGCGTTCGTACTTAAATATGGAACTAACCATTCCAATTTTCGCTGTCTCTTATACACATCTCCGAGCCCACGAGAC
+
AABCBFCBCCCCGGGGGGGGGGGHHHHGGHHGHH3AGHGFEFGE?EEFE?FEAAD5E5A@5FFG55B53BE/EEF1>E@FEFBCGHHFBFFGGH33BFGH303BB?F44D?GG4>/EB?BGHGH>2@2F=>@G2FBE<<@/?CC?D-.C
@M02034:409:000000000-BFKT7:1:2107:5303:6725 1:N:0:26
AAAGTCGAGGTGCCTAAAGTGGCAACCCAGACTTAGCATGGTGTTGGTGGTGTAGAGCTTCCTGTAGCCGCGTGGCG
+
BBBBBFBBBBBBGGGGGFGGGGGCGHHGGHHGHB5F35BFGGGH222BF2EFA3D5D53B5BFB5555BAE0>@//>
@M02034:409:000000000-BFKT7:1:2107:23288:6733 1:N:0:26
AAAGTCGAGGTGCCTAAAGTGGCAACCCAGACTAATAAGAAGGTTGGTGGTGTAGAGCTTCCTGTAGCCGCATGGCGTTCGTACTTAAATATGGAACTAACCATTCCAATTTTCGCTGTCTCTTATACACATCTCCGAGCCCACGAGACC
+
AA1>AFAADDAABGFGGGGAGDFBFFFCCCHCHHF1D2A1FFEGG0A/AABFG1AAE1BGH1GFAFAEGEECAEGFEEECE?B/FEGGHFBGHGB1FCEGGFHHHHH2>F1GD2>?EE/B>BFB1F2BD111CFF1C/CCCEHGGCCC/F
@M02034:409:000000000-BFKT7:1:2107:11154:6734 1:N:0:26
AAAGTCGAGGTGCCTAAAGTGGCAACCCAGACTCAGGGTGGGGTTGGTGGTGTAGAGCTTCCTGTAGCCGCATGGCGTTCGTACTTAAATATGGAACTAACCATTCCAATTTTCGCTGTCTCTTATACACATCTCCGAGCCCACGAGAC
+
A?AABFBBBBAACGGGFGGFGGGHHGHGEDGGHH33AGHDGGGGFFGFGDFFHFHHFHHHHEHHHHHHHGGEGFHGGGGGGEGHHHGDHHHHHHGHHHHFGHHHHHHHHGHHHHGGGGDDHHGHFGFGFHHHHHFFE@@DGGHFGCCGG
@M02034:409:000000000-BFKT7:1:2107:17108:6734 1:N:0:26
AAAGTCGAGGTGCCTAAAGTGGCAACCCAGACTCATCTGTGTGTTGGTGGTGTAGAGCTTCCTGTAGCCGCATGGCGTTCGTACTTAAATATGGAACTAACCATTCCAATTTTCGCTGTCTCTTATACACATCTCCGAGCCCACGAGACC
+
AAAB>DAADAAAGGGBGF4GE4FGFHHGGEHGHHHHHEF5DFHFGGGAAEEF1FFGFHHHFHGGHEFFGEEEFEFFEGGE1EHGHHHGGHHHGHFFCGH3B?DBFB4FDGHHG4EFGGGBGHHHGGGF3FDFGHF2E@?CFGEC?//?E?
@M02034:409:000000000-BFKT7:1:2107:18026:6735 1:N:0:26
AAAGTCGAGGTGCCTAAAGTGGCAACCCAGACTCCGCCTCCGGTTGGTGGTGTAGAGCTTCCTGTAGCCGCATGGCGTTCGTACTTAAATATGGAACTAACCATTCCAATTTTCGCTGTCTCTTATACACATCTCCGAGCCCACGAGACC
+
AAAB>DAABDAAGFGGGGGGFGGHHHHGGHHGHHHFGGGGEGGEAEEAFFEFHEGFFFGGEGDGFGGBFEEEGEFF?FGF1?FHFHHHDHGHHH3?GHGFFGBB3B??GGHHHFCDGGGHHHHHFFHHHHDGGHF2BC/ACFHGGG-CA>
@M02034:409:000000000-BFKT7:1:2107:18043:6740 1:N:0:26
AAAGTCGAGGTGCCTAAAGTGGCAACCCAGACTCCGCCTCCGGTTGGTGGTGTAGAGCTTCCTGTAGCCGCATGGCGTTCGTACTTAAATATGGAACTAACCATTCCAATTTTCGCTGTCTCTTATACACATCTCCGAGCCCACGAGACC
+
BBBBBFBABB2AGGGGGGGGFGGHGHHGGHHGHHHGFGGGHGGGGGCEF?EFFGHFHHHHHHFHHHHHEGEFGEHAGECGFFGHHHHDGB4GHFEGFF3F3??FGHHGFHHHHFGGGGEFHBFFHHHFGFHHHHFHE/DFCGHGGGGGGE
@M02034:409:000000000-BFKT7:1:2107:13602:6749 1:N:0:26
AAAGTCGAGGTGCCTAAAGTGGCAACCCAGACTGGGGAGTAGGTTGGTGGTGTAGAGCTTCCTGTAGCCGCATGGCGTTCGTACTTAAATATGGAACTAACCATTCCAATTTTCGCTGTCTCTTATACACATCTCCGAGCCCACGAGACC
+
CCBCBFCCDBBBGGGGGGGGGGGHHHHGGHHGHHHHG2EBGHHHGHGEFGEFGHHHHHHHHHHHGHGHHGGGGFHHGGGGGGHHHHHGFGGHHHHHHHHHHHHHHHGHFGHHHHGGGGGGHHHHHHHHHHFHGHGHGCCCGGHGGFCEGE
@M02034:409:000000000-BFKT7:1:2107:21920:6752 1:N:0:26
AAAGTCGAGGTGCCTAAAGTGGCAACCCAGACTAATAAGAATGTTGGTGGTGTAGAGCTTCCTGTAGCCGCATGGCGTTCGTACTTAAATATGGAACTAACCATTCCAATTTTCGCTGTCTCTTATACACATCTCCGAGCCCACGAGACC
+
BBBABFABBBAAGGGGGGGGGGGHHHHGGHHGH3FHHHGGHHHHHHHAFFAFGHHFGHHHHFHHHGHHHGGGGGHHGGGGGGHHHHHHGHFHHHFHGHHHHHHHHHGGFHGHHFGGGGGFHHHHHHFHHFHHHHHHGB/?DGHGGGCAEE
@M02034:409:000000000-BFKT7:1:2107:7884:6759 1:N:0:26
AAAGTCGAGGTGCCTAAAGTGGCAACCCAGACTGTGGCGGTTGTTGGTGGTGTAGAGCTTCCTGTAGCCGCAT
+
A?AA3BA>D>AAFFGCFD4BAFFHCHFACEGFGA3D2AA2A0E1AFGA1AA11BAEFGHFFBB55@FGBEE>E
@M02034:409:000000000-BFKT7:1:2107:21266:6761 1:N:0:26
AAAGTCGAGGTGCCTAAAGTGGCAACCCAGACTGAGAGGGAGGTTGGTGGTGTAGAGCTTCCTGTAGCCGCATGGCGTTCGTACTTAAATATGGAACTAACCATTCCAATTTTCGCTGTCTCTTATACACATCTCCGAGCCCACGAGAC
+
BBBBBFCCCCCCGGGGGGGGGGGHHHHGGHGGHG3CFHGG22EGHGCEFGGGHFH5GBDGHHHHFFGGHEE?EGHFGGGGGFFGHHHHGGHHHHEGGHHHFAFFFFF4EGDHFEEEFEFGFHHFBDHFFFHFHHHFGCDGGGHE@C?DF
@M02034:409:000000000-BFKT7:1:2107:6616:6774 1:N:0:26
AAAGTCGAGGTGCCTAAAGTGGCAACCCAGACTTTGCCTTTGGTTGGTGGTGTAGAGCTTCCTGTAGCCGCATGGCGTTCGTACTTAAATATGGAACTAACCATTCCAATTTTCGCTGTCTCTTATACACATCTCCGAGCCCACGAGACC
+
ABBBAFBCCCCCGGGGGGGGGGGHHHHGGHHGHHHHFHGGHGHHHGGAFGEFHHHHHHHHHHHHHHHHHGGGGGHGGGGGGGHHHHHGFGHHHHHHGHFGFHHGFHGHHHHHHHGGGGGGHGHHHHHHHHHHHHGHG/CFGGHGGGGGGF
@M02034:409:000000000-BFKT7:1:2107:13299:6777 1:N:0:26
AAAGTCGAGGTGCCTAAAGTGGCAACCCAGACTAGTTGTGGGGTTGGTGGTGTAGAGCTTCCTGTAGCCGCATGGCGTTCGTACTTAAATATGGAACTAACCATTCCAATTTTCGCTGTCTCTTATACCATCTCCGAGCCCACGAGACCG
+
BBBBBFBBBBBBGGGFFGGGGGGGHHHGGHGGHHHHHHHGGGGGGGGEFGEFGHHHHHHHHHHFGHHHGGGGGGHHGGGGGFHHHHGGHHHHHHHHHHGHHHHHHHHHHGHHHHGGGGGEHHGHHHHHGHGHHFGDCGGGGHFCFGGGEG
@M02034:409:000000000-BFKT7:1:2107:15822:6778 1:N:0:26
AAAGTCGAGGTGCCTAAAGTGGCAACCCAGACTGTGTGGACGGTTGGTGGTGTAGAGCTTCCTGTAGCCGCATGGCGTTCGTACTTAAATATGGAACTAACCATTCCAATTTTCGCTGTCTCTTATACACATCTCCGAGCCCACGAGACC
+
A?ABAFAAD@ABGGGGGGGGGGGFHGGGGGHGHHHHAFEEHGGEGGG1CEEGHHHHGDHHHHHHGDGGHGFEGEEHGFGGCGFHHHHH3FGHHHGFFHEBFHEGGFHFFGHHHFEDFGDHHHGHDHFHFFFHHHGDE?/BCCFGC/@DDF
@M02034:409:000000000-BFKT7:1:2107:16609:6784 1:N:0:26
AAAGTCGAGGTGCCTAAAGTGGCAACCCAGACTACTGAGCCGGTTGGTGGTGTAGAGCTTCCTGTAGCCGCATGGCGTTCGTACTTAAATATGGAACTAACCATTCCAATTTTCGCTGTCTCTTATACACATCTCCGAGCCCACGAGACC
+
AAAAAFABDB2AFGGGGGGDGFGGHHHGGHHGHHHHHHHHHGGFGGGGGFEFGHHGHFHHHHHFGHHGHEEEGGHHGGGGGGHHHHHHHHGHHGHHGGHHHHHHHHHHHHHHHHGGGGDEHGHHHHHHFHBHHHHHGC?CGGHGG@CGFF
@M02034:409:000000000-BFKT7:1:2107:14209:6794 1:N:0:26
AAAGTCGAGGTGCCTAAAGTGGCAACCCAGACTCTTCCGCCTGTTGGTGGTGTAGAGCTTCCTGTAGCCGCATGGCGTTCGTACTTAAATATGGAACTAACCATTCCAATTTTCGCTGTCTCTTATACACATCTCCGAGCCCACGAGACC
+
ABCAAFAABDAAGGGGGGGGGGGHGHHGGHHGHHHHHHGGGGHHHHHEFEA1FGGGG5FFFFHGFGHGHGGCEEHHGEGGGDCGGHHGHHGHHBEFGGGFGFHHFGHHHHHHHHFGGGGFHFHHGHGHHFGFFGGFGD?<DFHGGGGFGE
@M02034:409:000000000-BFKT7:1:2107:26623:6797 1:N:0:26
AAAGTCGAGGTGCCTAAAGTGGCAACCCAGACTGGGGTGGAGGTTGGTGGTGTAGAGCTTCCTGTAGCCGCATGGCGTTCGTACTTAAATATGGAACTAACCATTCCAATTTTCGCTGTCTCTTATACACATCTCCGAGCGCACGAGACC
+
CCCCAFCCCDBCGGGGGFGGGGGHHHHGGFHGHHHGGEEGAGFGHHGGFGEGHGHHGHHHHHHHFGHHGGGGGGHHGGGGGGHHHHHHHHHHHHGGHHHGGHHHHHGHHHHHHHGGGGDGHHHHHHGGGHHHHHHFGBFC//ACG?CAEE
@M02034:409:000000000-BFKT7:1:2107:8457:6812 1:N:0:26
AAAGTCGAGGTGCCTAAAGTGGCAACCCAGACTAAGATTAAGGTTGGTGGTGTAGAGCTTCCTGTAGCCGCATGGCGTTCGTACTTAAATATGGAACTAACCATTCCAATTTTCGCTGTCTCTTATACACATCTCCGAGCCCACGAGACC
+
ABAABDAADB>ABFGGGGGGGGCCFHHCFCCFEF3BAGFFHCGHGFEEFD1BF3E5DBGHHBGFGHHHHG0@EEHFEEGAEE2?1FF3GFDGGF3FFFHGHAHHHHHFGGHHHDEEFGGGHFFG4F4F?FGFCHFGDCB@CFGECCCGFF
@M02034:409:000000000-BFKT7:1:2107:7915:6814 1:N:0:26
AAAGTCGAGGTGCCTAAAGTGGCAACCCAGACTCATTATGGGGTTGG
+
ABBBAFBBCBCCGGGGGGGGGGGHHHHGGHHGH33D55A53ABFEF?
@M02034:409:000000000-BFKT7:1:2107:17052:6818 1:N:0:26
AAAGTCGAGGTGCCTAAAGTGTCAACCCAGACTACTCATTGTGTTGGTGGTGTAGAGCTTCCTGTAGCCGCATGGCGTTCGTACTTAAATATGGAACTAACCATTCCAATTTTCGCTGTCTCTTATACACATCTCCGAGCCCACGAG
+
AAAAAFAADDAAGGFBGGGD13DGHHHGFAGGCGFFHH1F2FDGG/GFG/BBF1F2D1BFAFAGFHHGHGCGGEFEE>>FE?0EC@FF1@F2@11B1BG@FEGBFB2>2BFGG>E?E//<B2BFFGF2BFGF1FGBCB@CCFEFC/A
@M02034:409:000000000-BFKT7:1:2107:18772:6819 1:N:0:26
AAAGTCGAGGTGCCTAAAGTGGCAACCCAGACTACTGCTCGGGTTGGTGGTGTAGAGCTTCCTGTAGCCGCATGGCGTTCGTACTTAAATATGGAACTAACCATTCCAATTTTCGCTGTCTCTTATACACATCTCCG
+
B@BBBFBABBBBGGGFCFGGGGGFHHHG2FGFFDGHGHHHDEEHGGEEFGFFHGHHGBGHHGHHBDGHHEG0EFHFEEEEGEGAGHHGHHHHHGGHHHGGGFHGHHHFFGHHGDEFGGGHF3BG33DGFEFHHHHED
@M02034:409:000000000-BFKT7:1:2107:15724:6819 1:N:0:26
AAAGTCGAGGTGCCTAAAGTGGCAACCCAGACTACTCAGCAGGTTGGTGGTGTAGAGCTTCCTGTAGCCGCATGGCGTTCGTACTTAAATATGGAACTAACCATTCCAATTTTCGCTGTCTCTTATACACATCTCCGAGCCCAC
+
BBBBBFBBDA>AGGGGGGGGGFFGHHGGFHHGHFGHHFFGHHGHHFEAEEEFGBGGFFFGHFHG5GBGHAE@EEHGGEGEFEFGGGFFGEGFFE33FGEGHFFHHHHD?BBGGB//EEED4?FG?F3FGFHEHHHFG//<BCGG
@M02034:409:000000000-BFKT7:1:2107:13763:6819 1:N:0:26
AAAGTCGAGGTGCCTAAAGTGGCAACCCAGACTTAGTAGATGGTTGGTGGTGTAGAGCTTCCTGTAGCCGCATGGCGTTCGTACTTAAATATGGAACTAACCATTCCAATTTTCGCTGTCTCTTATACACATCTCCGAGCCCACGAGACC
+
BAABAFBBBB2>BGGFGGGGGGGGHHHGGHHGGHHHFGHHHHHFGGGEFCEFFFHHHHGHHGHHGHHGHGFFGEHHGFGGGGHHHHHHHHHHGEEDGGECFGFFHGHHFFGHHHGGGGGFHBGHHHHHGFHHEHF2C<CCGGEF/@DDDF
@M02034:409:000000000-BFKT7:1:2107:10019:6820 1:N:0:26
AAAGTCGAGGTGCCTAAAGTGGCAACCCAGACTACGAGGCATGTTGGTGGTGTAGAGCTTCCTGTAGCCGCATGGCGTTCGTACTTAAATATGGAACTAACCATTCCAATTTTCGCTGTCTCTTATACACATCTCCGAGCCCACGAGACC
+
BBBCAFBCCCBCGGGGGGGGGGGHHHHGGHHGHFFE2A2AAFGGGFHAF1EFFBGBF5GGDGHGGEGFDFGGFEF1>?E1EEFHHHHFFFBDF3B?FHGH30BEHDHFFGFGHFEFGEFFFHHGFHHHFCGHFHGHEBFG?FEGG?CGGE
@M02034:409:000000000-BFKT7:1:2107:18791:6823 1:N:0:26
AAAGTCGAGGTGCCTAAAGTGGCAACCCAGACTTC
+
>1AAA3A>1D>>1EGGGDGGA1FACGG0FHACA2A
@M02034:409:000000000-BFKT7:1:2107:10686:6832 1:N:0:26
AAAGTCGAGGTGCCTAAAGTGGCAACCCAGACTGAGAAGAAGGTTGGTGGTGTAGAGCTTCCTGTAGCCGCATGGCGTTCGTACTTAAATATGGAACTAACCATTCCAATTTTCGCTGTCTCTTATACACATCTCCGAGCCCACGAGACC
+
BAABBFBBBB>A4FGFFGGFGGGGGHGEGHHGHHHHHHHHHHHFFFEEGGEBBFGGGHHHHGGFFFHHHG?EGEHGGEFFEFGHFGFGHHFHHHHFGHHFHHHHHHHHHHHHHHGGGGFEHHHHHHGHGHDFBFFFC/BBCFEGDFGGGE
@M02034:409:000000000-BFKT7:1:2107:22014:6851 1:N:0:26
AAAGTCGAGGTGCCTAAAGTGGCAACCCAGACTGCGGAGAAGGTTGGTGGTGTAGAGCTTCCTGTAGCCGCATGGCGTTCGTACTTAAATATGGAACTAACCATTCCAATTTTTGCTGTCTCTTATACACATCTCCGAGCCCAC
+
BBBBBFBBBBBBGGGGGGGGGGGGHHHFGHGGHHFFF2EEAGHFGHCEFDFEA3G5B53BBGFH5555B>E0EFF1E>EFA12??GFGDBGHEB33B3FG303F34G4?G3F44>EGF3B?FF33?F3D2D2GFF<<//B<F/<
@M02034:409:000000000-BFKT7:1:2107:26196:6862 1:N:0:26
AAAGTCGAGGTGCCTAAAGTGGCAACCCAGACTAGTGTTATTGTTGGTGGTGTAGAGCTTCCTGTAGCCGCATGGCGTTCGTACTTAAATATGGAACTAACCATTCCAATTTTCGCTGTCTCTTATACACATCTCCGAGCCCACGAGACC
+
1A1>>D1A1D>AGFCGGBGGGFGFFGHF0FFFCFH2FFGHHHGGFFEEGF?FGHHGGHHHHFGDFGHFFAEEGGHHGEEFEEFHEHFDFHHHHHGEGGGFHHFFBHFHFHHGHHEGGGGFHF2>GHHE2FDGHHG1C?BCCGE/B/CGGE
@M02034:409:000000000-BFKT7:1:2107:14431:6870 1:N:0:26
AAAGTCGAGGTGCCTAAAGTGGCAACCCAGACTACGCGTCCTGTTGGTGGTGTAGAGCTTCCTGTAGCCGCATGGCGTTCGTACTTAAATATGGAACTAACCATTCCAATTTTCGCTGTCTCTTATACACATCTCCGAGCCCACGAGAC
+
CCCCCFCABCAAGGFGGGGGGGGHHHHGGHHGHB3AE22AEEHHHHHGGGEFFGHBGHHHHHHHHHGHHGGGGGHHGEGGGFFHHHHGHHDHHFBGHGHHHGHHHGFHHHHHHHGGG?CFHHHHHHHGFHFHHHHGD/B@CFHGGGGGG
@M02034:409:000000000-BFKT7:1:2107:21900:6872 1:N:0:26
AAAGTCGAGGTGCCTAAAGTGGCAACCCAGACTATTCATTATGTTGGTGGTGTAGAGCTTCCTGTAGCCGCATGGCGTTCGTACTTAAATATGGAACTAACCATTCCAATTTTCGCTGTCTCTTATACACATCTCCGAGCCCACGAGACC
+
A??>A3AA@D>AFFDFGGGAFECBCGHEF0EFF11DFEFG2ADADB/FAEAFFGHBFHFH1GHFBFFFHEGGGGHHGGGGEGCEGHHFHHBFG11DFFHFHHHGHHFHBEGGHHGGG/E1FGFFHHF2FG1GFFHHGCCCCFHG?@//E<
@M02034:409:000000000-BFKT7:1:2107:16727:6873 1:N:0:26
AAAGTCGAGGTGCCTAAAGTGGCAACCCAGACTTTTTGGGGTGTTG
+
CCCCCFBBCCBBGGGGGGGGFGGHHHHGGHGGF55D3E22AE2A1B
@M02034:409:000000000-BFKT7:1:2107:6175:6875 1:N:0:26
AAAGTCGAGGTGCCTCAAGTGGCAACCCAGACTAAGGAGCATGTTGGTGGTGTAGAGCTTCCTGTAGCCGCATGGCGTTCGTACTTAAATATGGAACTAACCATTCCAATTTTCGCTGTCTCTTATACACATCTCCGAGCCCA
+
?AAB?D>AD>24FBE4B4G5BF2GCAFAFCGFHFCGGDGH2FGFHEGBF?BFFGGFGHBAFFFEFGG5FEEEFGEFEFEFEEEFHHHF3EFFFFGHBFB33BE33BE4GGBFHFEEEGGFHGHGBGDD2CFHFG11CCCC//C
@M02034:409:000000000-BFKT7:1:2107:13630:6877 1:N:0:26
AAAGTCGAGGTGCCTAAAGTGGCAACCCAGACTACGGGGGTTGTTGGTGGTGTAGAGCTTCCTGTAGCCGCATGGCGTTCGTACTTAAATATGGAACTAACCATTCCAATTTTCGCTGTCTCTTATACACATCTCCGAGCCCACGAGACC
+
AABB>DAABDABGGGFGGGG5GFGHHHGGHHGHGHGGGGG0AFEGHHEFGEGHHGBEGHHGHHGGFHFFEGEEFHHGGGGGFGGHHHHHHHHHHHEFGGEFHGGFFF3DGHHHFDDGGGHFHHHFGGGEHHHGHGGC@?-@FGGFGFGGA
@M02034:409:000000000-BFKT7:1:2107:6946:6879 1:N:0:26
AAAGTCGAGGTGCCTAAAGTGGCAACCCAGACTCGTGGGAGGGTTGGTGGTGTAGAGCTTCCTGTAGCCGCATGGCGTTCGTACTTAAATATGGAACTAACCATTCCAATTTTCGCTGTCTCTTATACACATCTCCGAGCCCACGAGACC
+
ABBBAFBABBAAGGGGFGGGGGGHHHHGGHHGHHFFHGGHGGGEGGGGGGEFFFHGHHHGHHHH@FGHFFFGGEHGEEFEFECGHHHGHHGFHHGHGHFEGGGFFGHFFGHHHGGDFGAGFGHHFHFGHGHEGHFHFBCCGEHGGGGGGE
@M02034:409:000000000-BFKT7:1:2107:13643:6893 1:N:0:26
AAAGTCGAGGTGCCTAAAGTGGCAACCCAGACTACGGGGGTTGTTGGTGGTGTAGAGCTTCCTGTAGCCGCATGGCGTTCGTACTTAAATATGGAACTAACCATTCCAATTTTCGCTGTCTCTTATACACATCTCCGAGCCCACGAGACC
+
AABBAFCCCBAAGGGGGGGGGGGHHHHGGHHGHHHGGGGGFEGEGHHGGGEGHGHFGHHHHHHHHFFHHGGGGGGHGGGCFGGHHHFBHHFHHFGGHHEFCHEHHHFBFFDHHGDEGFEHFGHFFHFHEFHHHHHHC>-<@EEEFCGGGE
@M02034:409:000000000-BFKT7:1:2107:19751:6893 1:N:0:26
AAAGTCGAGGTGCCTAAAGTGGCAACCCAGACTATGAGTCAGGTTGGTGGTGTAGAGCTTCCTGTAGCCGCATGGCGTTCGTACTTAAATATGGTACTAACCATTCCTATTTTTGCTGTCTCT
+
BABBBFBBBBAAGGGGGGGGGGGHHHHGGGHGHDFH5AD555BFFC2AFDEFF3D5D53BDGHG5A55EAF0BFHFG1>FEA2AFHH3GFFGH344B@EG31@F?BF4?F4F?4/3F34?4BB
@M02034:409:000000000-BFKT7:1:2107:20091:6899 1:N:0:26
AAAGTCGAGGTGCCTAAAGTGGCAACCCAGACTGTTGGTGGTGTTGA
+
CCCCCFCCCCCCGGGGGGGGGGGHHHHGGHHGH3BD32EF2EFH2F5
@M02034:409:000000000-BFKT7:1:2107:17254:6899 1:N:0:26
AAAGTCGAGGTGCCTAAAGTGGCAACCCAGACTAATATTCATGTTGGTGGTGTAGAGCTTCCTGTAGCCGCATGGCGTTCGTACTTAAATATGGAACTAACCATTCCAATTTTCGCTGTCTCTTATACACATCTCCGAGCCCACGAGACC
+
BCCBCFCCCCBBGGGGGGGGGGGHHHHGGHHGHGHHGHHHHHHHHHGGGGGFHHHHHHHHHHHHGHHHHGGGGGHHGGGGGGHHHHHGHGEHHHGHHHHHGHHHHHGGDGHHGHGGGGGHHHHHHHHHGHHHFHGHGFGGGGHGGGFDGF
@M02034:409:000000000-BFKT7:1:2107:8976:6900 1:N:0:26
AAAGTCGAGGTGCCTAAAGTGGCAACCCAGCCTAATGATGATGTTGGGCTTGTAGAAGTTGCTGTAGGCGCATGGTG
+
CCCCCFABCCBBGGGGGGGGGGGHHHHGGHF2A33D55555DFG5GAA22B015D555AA5D35A5B330A0E>155
@M02034:409:000000000-BFKT7:1:2107:22693:6904 1:N:0:26
AAAGTCGAGGTGCCTAAAGTGGCAACCCAGACTGTGCATGTTGTTGGTGGTGTAGAGCTTCCTGTAGCCGCATGGCGTTCGTACTTAAATATGGAACTAACCATTCCAATTTTCGCTGTCTCTTATACACATCTCCGAGCCCACGAGACC
+
BBBBBFBBBBABFGGGGGGGGGGHHHHGGHHGHHHHHGHHGGHHHHHGGGFFHGHHHHHHHHHHHHHHHGGGGGHGGGGGGGHGHHHGHHGFHHFHHHGHHFFHHHGHHHHHHFGGGGFHHHHHFHGGFHGHHHGHFBCCGGHGFGFGGE
@M02034:409:000000000-BFKT7:1:2107:19043:6907 1:N:0:26
AAAGTCGAGGTGCCTAAAGTGGCAACCCAGACTGAGCAGGCGGTTGGTGGTGTAGAGCTTCCTGTAGCCGCATGGCGTTCGTACTTAAATATGGAACTAACCATTCCAATTTTCGCTGTCTCTTATACACATCTCCGAGCCCACGAGACC
+
B@ABBFBA>A>AGGGGGGGGGGGHGHHGGHHGHHGHHHHGGGGEE?EGEG1BA3G5FGHGEEFFBDFEFE/EEEGF@>E?EAFGGGFBGHBD4G3BFH33FH3?FFDFGGGHHGC<D/?2GFEGDF2FD2F<2F2GD>//>FGGGGGG.F
@M02034:409:000000000-BFKT7:1:2107:20074:6916 1:N:0:26
AAAGTCGAGGTGCCTAAAGTGGCAACCCAGACTCATAAGCAGGTTGGTGGTGTAGAGCTTCCTGTAGCCGCATGGCGTTCGTACTTAAATATGGAACTAACCATTCCAATTTTCGCTGTCTCTTATACACATCTCCGAGCCCACGAGACC
+
AAABADA>D>AAFGFGEGGGEGFFHHFGGHHGHHGHHFHHB3GFHHGBFFFF1FFGHFEFGGHGFGGGGEGEGEGFEGGGGGHHGHHHGFHHHHGGHHBBGGGGGGBGGGHGHHEDGEGHFGFHDHBDFFDHGHFGD?/<DGHGCGCGCC
@M02034:409:000000000-BFKT7:1:2107:20090:6927 1:N:0:26
AAAGTCGAGGTGCCTAAAGTGGCAACCCAGACTCATAAGCAGGTTGGTGGTGTAGAGCTTCCTGTAGCCGCATGGCGTTCGTACTTAAATATGGAACTAACCATTCCAATTTTCGCTGTCTCTTATACACATCTCCGAGCCCACGAGACC
+
BABBBFBBBBA?EGGGGGGFGFGHHHAEGDHGHHHHHGHG53FEGGEEFEECHFHFFGFHHGHHH5GFGG0E?EHFG1FFGGBGGHHGFF4BGFGFHFFGE?3GFFGHGHHHHFGEEDEGHGHHFFFBFGFHFDFFF?FCDFHGGGGGGF
@M02034:409:000000000-BFKT7:1:2107:25967:6931 1:N:0:26
AAAGTCGAGGTGCCTACAGTGGCAACCCAGACTGGGTCGGAGGTTGGTGGTGTAGAGCTTCCTGTAGCCGCATGGCGTTC
+
BABAAFBBBBA@GGG54BFFFFGFGGHGGHHGFF22ABAE2AEA2BAEFEB1B3D5D5GH5FFE@@D5FEEEE?1?/E/?
@M02034:409:000000000-BFKT7:1:2107:20251:6932 1:N:0:26
AAAGTCGAGGTGCCTAACGTGGCAACCCAGACTTAGGCTCGTGTTGGTGGTGTAGAGCTTCCTGTAGCCGCATG
+
A?AB>DBADAA4FGGGG4EFFFCGHEGGGHHGHHGFFHH2EEHF1A1EE?AFFGHHF5ECFFFDA5GBFGE@E?
@M02034:409:000000000-BFKT7:1:2107:16473:6935 1:N:0:26
AAAGTCGAGGTGCCTAAAGTGGCAACCCAGACTCAGAAGGCGGTTGGTGGTGTAGAGCTTCCTGTAGCCGCATGGCGTTCGTACTTAAATATGGAACTAACCATTCCAATTTTCGCTGTCTCTTATACACATCTCCGAGCCCACGAGACC
+
BBBAAFBBBBBBGGGGGGGGGGGHHHHGGHHGH3BG3D3AAA2EEGG1FEGFGGHH5FHH5GHHHHHFHGGGGGHGGGGGGGHHGHHHHFHGHFFHHHHHGFEFGFHHHGHGHFFDGGGGHGHH>GFGDHHHGHHBC@CFGAFGGG?EDF
@M02034:409:000000000-BFKT7:1:2107:25984:6936 1:N:0:26
AAAGTCGAGGTGCCTAAAGTGGCAACCCAGACTGGGTCGGAGGTTGGTGGTGTAGAGCTTCCTGTAGCCGCATGGCGTTCGTACTTAAATATGGAACTAACCATTCCAATTTTCGCTGTCTCTTATACACATCTCCGAGCCCACGAGACC
+
AAABBFCBBBABGGGFGGGGGGGHHHHEFHHGHHHHHHEEAEGEGHGGFGAFGFHEGFHHGHGHGFHHHEFGGEHCFEFFEEFHGHHHFHFHFBDBFHHGFFHHHHFFHHHHHGFDGGEBDHHFHHHFFEFHHHHGGCCC@FHGCFGGDF
@M02034:409:000000000-BFKT7:1:2107:7205:6938 1:N:0:26
AAAGTCGAGGTGCCTAAAGTGGCAACCCAGACTTTTTTTTTTGTTGGTGGTGTAGAGCTTCCTGTAGCCGCATGGCGTTCGTACTTAAATATGGAACTAACCATTCCAATTTTCGCTGTCTCTTATACACATCTCCGAGCCCACGAGA
+
BBBCCFCCCBAAFGGGGGGGGGGHHHHGGGHGHHHHHGGGGGFHFGE?FE>B1BGEGFFHHFHHHDGHHGEEGEFFEGGCFGBEGHGEBG4GGDFGFFGEGHFHGHH3FFHHHFDDDAE2FFGGFHFHHGEHBGHGGFG?DAFE@@CD
@M02034:409:000000000-BFKT7:1:2107:7186:6943 1:N:0:26
AAAGTCGAGGTGCCTAAAGTGGCAACCCAGACTTTTTTTTTTGTTGGTGGTGTAGAGCTTCCTGTAGCCGCATGGCGTTCGTACTTAAATATGGAACTAACCATTCCAATTTTCGCTGTCTCTTATACACATCTCCGAGCCCACGAGA
+
A?AB>DAAB2>AGFGFF4DGFGDFGGHGGHGGHGHG3AEAEEEBFFHAE1EFGFFGD5GBBFF3B4B@F?EEGEA1>EGAEGHE?FGGFFFGHF3B3BBB?F2BG3BBDFGHHGCADGF2GFGHHHHFFGFHGG<?<@DC<CFFF?@A
@M02034:409:000000000-BFKT7:1:2107:16467:6951 1:N:0:26
AAAGTCGAGGTGCCTAAAGTGGCAACCCAGACTCAGAAGGCGGTTGGTGGTGTAGAGCTTCCTGTAGCCGCATGGCGTTCGTACTTAAATATGGAACTAACCATTCCAATTTTCGCTGTCTCTTATACACATCTCCGAGCCCACGAGACC
+
CCCCBFCCCCBBGGGGGGGGGGGHHHHGGHHGHHHHHHHHHGGGGFGFEFGFHFHFHGHHHHHHHGHGGGGGGGHGGGGGGFGHHHHHHHHHHHFEFHHGFA3GHHHGHHFHHFDGGGFHFFHHGHHHGFHHHHHEGCFGGFHGG@@GGF
@M02034:409:000000000-BFKT7:1:2107:24177:6952 1:N:0:26
AAAGTCGAGGTGCCTAAAGTGGCAACCCAGACTTAGAAGAATGTTGGTGGTGTAGAGCTTCCTGTAGCCGCATGGCGTTCGTACTTAAATATGGAACTAACCATTCCAATTTTCGCTGTCTCTTATACACATCTCCGAGCCCACGAGACC
+
CBCCCFCCCCAAGGGGGGGGGGGHHHHGGHHGHHHHFHH3AGHHHHHGGGGFHHHHHHHHHHHHHHHHHGGGGGHHGGGGGGHHHHHGHGGHHHHGHHHHHHHHHHHHBGHHHHGGGEGGHHHHHHHHFHBHGHHHGDCFGGHGGGGGGG
@M02034:409:000000000-BFKT7:1:2107:24157:6952 1:N:0:26
AAAGTCGAGGTGCCTAAAGTGGCAACCCAGACTTAGAAGAGTGTTGGTGGTGTAGAGCTTCCTGTAGCCGCATGGC
+
AAAA>DAAD>A1BFGFAAGGFGGHHHGGGHHGH2FGHHHC0DBD2BFECEEEBBFFFFHGFHFHHDDDFEEEF/0>
@M02034:409:000000000-BFKT7:1:2107:11467:6956 1:N:0:26
AAAGTCGAGGTGCCTAAAGTGGCAACCCAGACTGGGGAGAGGGTTGGTGGTGTAGAGCTTCCTGTAGCCGCATGGCGTTCGTACTTAAATATGGAACTAACCATTCCAATTTTCGCTGTCTCTTATACACATCTCCGAGCCCACGAGACC
+
A3AB>BAADDBBGGGGFGGGGGGHHHHGGGHGHHGG22AEEGGACEEEAEGGEFHFA5F35AA@55D5BEF/BEF1EEEGFAGEGFHFBGFGEGB3EGFF303FG?FDGGHHGDE/CDCD3?BBDGGDD2FHHGGGDCBDDEEECG@GGA
@M02034:409:000000000-BFKT7:1:2107:6822:6958 1:N:0:26
AAAGTCGAGGTGCCTAAAGTGGCAACCCAGACTTATGGCTGGTTGGTGGTGTAGAGCTTCCTGTAGCCGCATGGCGTTCGTACTTAAATATGGAACTAACCATTCCAATTTTCGCTGTCTCTTATACACATCTCCGAGCCCCACGAGACC
+
A?AAAFBBBBAAGGGGFGGFFGGHHHGGGHHGHHHHHGFGFFGHGGBFCBFFGHFFHFHGHHGHGHGGEAFGGHHGGGGGFFGHHGHHHGFHGGDFGHFGGFGHHHFFHHHHFEEGFE?FDGHGHHHFHFHGHFBFDGGCGDDDGGGGGC
@M02034:409:000000000-BFKT7:1:2107:10763:6958 1:N:0:26
AAAGTCGAGGTGCCTAAAGTGGCAACCCAGACTACTACGCATGTTGGTGGTGTAGAGCTTCCTGTAGCCGCATGGCGTTCGTACTTAAATATGGAACTAACCATTCCAATTTTCGCTGTCTCTTATACACATCTCCGAGCCCACGAGACC
+
A>AAA31A1A1>CFGFGGGFGDFHGHEFGHHGHFGGHHGGGGEHGDHGGAABFFHDGGHHGCGFGHHHHGGGGGHHGGGGFEGHHHHHHHHHHHHFGHFHHHGHGHGHHHHHHHGGGGGGGGHHHHHGHHGHGHHHGCGGGGHGGGGGGA
@M02034:409:000000000-BFKT7:1:2107:11253:6961 1:N:0:26
AAAGTCGAGGTGCCTAAAGTGGCAACCCAGACTCTTAAGGTGGTTGGTGGTGTAGAGCTTCCTGTAGCCGCATGGCGTTCGTACTTAAATATGGAACTAACCATTCCAATTTTCGCTGTCTCTTATACACATCTCCGAGCCCACCGAGAC
+
AABBAFBBBBABFGGGGGGGGGGHFGHGGHGGHFHHAEGG53FFEEEECDEFGBG555BFA3EBFD5AFEE0EEF1EEEFEEBGFFHDG@EBFG3@FGFG30?FGFHEGFDGDE<EEFEHFFFGFDFFFFHFFDGBC<<D/FFFGGGGGD
@M02034:409:000000000-BFKT7:1:2107:25616:6964 1:N:0:26
AAAGTCGAGGTGCCTAAAGTGGCAACCCAGACTAAGAAGAATGTTGGTGGTGTAGAGCTTCCTGTAGCCGCATGGCGTTCGTACTTAAATATGGAACTAACCATTCCAATTTTCGCTGTCTCTTATACACATCTCCGAGCCCACGAGACC
+
AB@ABFABDBAAGGGGGGGGGFFFGHHCFHHGHGHGFGGFHHGHHHHAFC1FGHFGGBGHHEHFFGHHGFCGGGHHFGGFGFBFGHHFHHFFHHFHGHHHHHHHHHHFHHHHHHGGGG?FHHHGHFHHHFHHHHGFDCCFCFGAD?/ECF
@M02034:409:000000000-BFKT7:1:2107:11236:6969 1:N:0:26
AAAGTCGAGGTGCCTAAAGTGGCAACCCAGACTCTTAAGGTGGGTGGTGGTGTAGAGCTTCCTGTAGCCGCATGGCGT
+
>11A>BA1A>A1FFGG1DG3AFCHHFGEFHHFFHCFHBFF1BE/ABEAAEEAAFGFFEH11BBBB2DDBEE/E?F0/E
@M02034:409:000000000-BFKT7:1:2107:15996:6973 1:N:0:26
AAAGTCGAGGTGCCTAAAGTGGCAACCCAGACTCCGGCTCCGGTTGGTGGTGTAGAGCTTCCTGTAGCCGCATGGCGTTCGTACTTAAATATGGAACTAACCATTCCAATTTTCGCTGTCTCTTATACACATCTCCGAGCCCACGAGACC
+
BBBBBFBADD>AFGEGGGGGGFF4EGHEGFFGFFHGCCAECEEGFEGEFEAFGBE5FEFHHCGDGHHFFG@EEEHGCEECEE1GEGGFHHEHHH3FCHHHHFHHHHGGHHHHHGDGGGEGFGHHFHHHFFFHHHHBEBCGCEHGG?CDGF
@M02034:409:000000000-BFKT7:1:2107:8698:6973 1:N:0:26
AAAGTCGAGGTGCCTAAAGTGGCAACCCAGACTCAGACTAATGTTGGTGGTGTAGAGCTTCCTGTAGCCGCATGGCGTTCGTACTTAAATATGGAACTAACCATTCCAATTTTCGCTGTCTCTTATACACATCTCCGAGCCCACGAGACC
+
CCCCCFCCBCBCGGGGGGGGGGGHHHHGGHHGHGGFFGGG3F55DGABAAFFG3F5DDBFBFFFA5B53BE0EEC1>B>FE>2FFFHF3FHFDF33BFGH3?3FE?E4FGDHG4>EGG<F?GFG4FHFGBFBFGH2B/<B@/FFCDDGFE
@M02034:409:000000000-BFKT7:1:2107:14689:6974 1:N:0:26
AAAGTCGAGGTGCCTAAAGTGGCAACCCAGACTCTTGGTTATGTTG
+
AAAAAF1A1>AA1FGFGFGGGGGGHHHGG00AFAF11FGAGGFGGB
@M02034:409:000000000-BFKT7:1:2107:8555:6975 1:N:0:26
AAAGTCGAGGTGCCTAAAGTGGCAACCCAGACTAAGATTAGGGTTGGTGGTGTAGAGCTTCCTGTAGCCGCATGGCGTTCGTACTTAAATATGGAACTAACCATTCCAATTTTCGCTGTCTCTTATACACATCTCCGAGCCCACGAGAC
+
A?AAAFCCCCAAGGGGGGGGFGGGFFGGGHHGHHCGHHHHHHHGHGGECEEFGHHGFHGHHHHGFFGGGGGGGGHFGEGGGGHHHGGHHHHHGHFFFFBCFGFHHHFHHHHHHHGGGGGGHHHHHHEHFFBHGHEFFFGFGEGEGCGGG
@M02034:409:000000000-BFKT7:1:2107:14677:6988 1:N:0:26
AAAGTCGAGGTGCCTAAAGTGGCAACCCAGACTCTGAGTTATGTTGGTGGTGTAGAGCTTCCTGTAGCCGCATGGCGTTCGTACTTAAATATGGAACTAACCATTCCAATTTTCGCTGTCTCTTATACACATCTCCGAGCCCACGAGAC
+
AAAAA3>A1A>AGFEGGFG3FAFBHCAEFGFFGHHDEG1AAFHGHFHGFFAAA1FGHGHHH1GHFDFGHG?EAEHCEEEFEEHEHHHHHHHHHFFF1GH1BG1BGD2DGGHHHHEFGGEHHHGHHFHHFGBG1BGFE@CC@FGGGGCGG
@M02034:409:000000000-BFKT7:1:2107:11065:6991 1:N:0:26
AAAGTCGAGGTGCCTAAAGTGGCAACCCAGACTGCTTCTCCGGTTGGTGGTGTAGAGCTTCCTGTAGCCGCATGGCGTTCGTACTTAAATATGGAACTAACCATTCCAATTTTCGCTGTCTCTTATACACATCTCCGAGCCCACGAGACC
+
BBAABFAADB2ABGGGFGGFGGGHHHHGGHFGHHHHHHHHHGGGGGGGFFBBFFHGHHGHHHHHFHHHHGGGGEHHGEEFEEGHHHHHHHHFHEGHHHGHGGFFDGHH4FGHGHGGGGDHHHGHHHHHHHGFFHGHGCGCGGHGGFFGGE
@M02034:409:000000000-BFKT7:1:2107:15179:6991 1:N:0:26
AAAGTCGAGGTGCCTAAAGTGGCAACCCAGACTCCTCGTCAGGTTGGTGGTGTAGAGCTTCCTGTAGCCGCATGGCGTTCGTACTTAAATATGGAACTAACCATTCCAATTTTCGCTGTCTCTTATACACATCTCCGAGCCCACGAGACC
+
CBBCCFCABCABGGGGGGGGGGGHHHHGGHHGHHHHHGHGHGHHHGGGFGGFGHHHHHHHHHHHGFHHHGGGGGHHGGGGGGHHHHFGHHHHHHHHHHGHHHHHHHGHHHHHHHGGGGGHHHHHGHHHHHFHHHFGGDGGGGHGGGGGGG
@M02034:409:000000000-BFKT7:1:2107:14006:6995 1:N:0:26
AAAGTCGAGGTGCCTAAAGTGGCAACCCAGACTGTTCTTCCTGTTGGTGGTGTAGAGCTTCCTGTAGCCGCATGGCGTTCGTACTTAAATATGGAACTAACCATTCCAATTTTCGCTGTCTCTTATACACATCTCCGAGCCCACGAGAC
+
AABB>FAABDAAGGGGGGGGFGGHHGHGGHHGHHHHHFGHHHHFHHHEFEAFEGHHFEGFHHHHGHHHHGG?EGHHGGGGGGHHHHHGHHGHHHHFFGFFFGFGGGBFHHHHHHEEFGGHHGHHHHHHEGHHBGFGFC/<CCGGGGGGD
@M02034:409:000000000-BFKT7:1:2107:6862:6998 1:N:0:26
AAAGTCGAGCTGCCTAAAGTAGCAACCCAGACTTTGTTGTGTGTTGGTGGTGTAGAGCTTCCTGTAGCCGCATGGCGTTCGTACTTAAATATGGAACTAACCATTCCAATTTTCGCTGTCTCTTATACACATCTCCGAGCCCACGAGACC
+
ABABCFBCCCCFGGGGGGGGGGHGGHHFGHHGHHHHHHHGFHHHHHHGGGAFGGHGHHHHHHHHHGHHHGGFGEHHGGGGGFGHHHHHHHGHHHFFFHHGHHFHHHFFHHHHHHGGGGEFFHHHHHHFHFHHHHHHGCGGGGHGFGGGGE
@M02034:409:000000000-BFKT7:1:2107:25195:7001 1:N:0:26
AAAGTCGAGGTGCCTAAAGTGGCAACCCAGACTTCTGAGAAGGTTGGTGGTGTAGAGCTTCCTGTAGCCGCATGGCGTTCGTACTTAAATATGGAACTAACCATTCCAATTTTCGCTGTCTCTTATACACATCTCCGAGCCCACGAGACC
+
1A>AA3AADD1AFFGGGGGGFFFHGFFEFCAF1GFGFFGHFFHHGGEEEGEFFFD2FGHHH1FFGHEEHGEEEFHHGGGGEEFGHGF1FGFDGBFEGHGHHHEFGHHHHHGHHGEEGGGGGHHH1GFHHHFHFHGFCB/>CFGEGGC/AF
@M02034:409:000000000-BFKT7:1:2107:14021:7008 1:N:0:26
AAAGTCGAGGTGCCTAAAGTGGCAACCCAGACTGTTCTGCCTGTTGGTGGTGTAGAGCTTCCTGTAGCCGCATGGCGTTCGTACTTAAATATGGAACTAACCATTCCAATTTTCGCTGTCTCTTATACACATCTCCG
+
BBBBBFBBBBABGGGGCGGGGGGHHHHGGHHGH3FGH555E3FGHHHEFEGGHHHGHHHHHHHHHHHHHGGCGGHHGGGGGGFHHHHG3GHHHFHHHHHHHHHHHGHHEFGHHHGGGGGBE4BF4BGG4?222BB2?
@M02034:409:000000000-BFKT7:1:2107:14624:7009 1:N:0:26
AAAGTCGAGGTGCCTAAAGTGGCAACCCAGACTGTGTCTGATGTTGGTGGTGTAGAGCTTCCTGTAGCCGCATGGCGTTCGTACTTAAATATGGAACTAACCATTCCAATTTTCGCTGTCTCTTATACACATCTCCGATCCCACGAGAC
+
>AAA>BA>>>AACFG5FFFGEGFGHHHDFHGGHGBFFHFG5DFAFFEBFEEFGFGHHGFHGAFFGFFAGEECEBBBEFGG?EFHFGHG3FDGHHFFGGFEB13BBBDFGFHHHFEFFGEFGGGH?G4DBFGGGHFGE//<C01FDC<DD
@M02034:409:000000000-BFKT7:1:2107:20027:7009 1:N:0:26
AAAGTCGAGGTGCCTAAAGTGGCAACCCAGACTTATACGAAGGTTGGTGGTGTAGAGCTTCCTGTAGCCGCATGGCGTTCGTACTTAAATATGGAACTAACCATTCCAATTTTCGCTGTCTCTTATACACATCTCCGAGCCCACGAGACC
+
ABCCAFCCCCABGGGGGGGGGGGHHHHGGHHGHHHHHFF222EEFGCGF1EEFDGEA5FF5GFGGBGDDEGGGGG1E1EFFECGHGGF@FGGGF33GHHH303B?4FDEGGHHBEFGG?GBGFF?GG3G2GFHHHBE?CCCGAE@<?AE?
@M02034:409:000000000-BFKT7:1:2107:13721:7013 1:N:0:26
AAAGTCGAGGTGCCTAAAGTGGCAACCCAGACTAAGGATATGGTTGGTGGTGTAGAGCTTCCTGTAGCCGCATGGCGTTCGTACTTAAATATGGAACTAACCATTCCAATTTTCGCTGTCTCTTATACACATCTCCGAGCCCACGAGACC
+
BCCCBFBC@DABGGGGGGGGGGFHHHHGGDFGHGFG3GH3DGHHGFFGGGEFHHHHHHHHHHHHHHHHHGGFGGGGGGGGGGHHHHGGHHHHHGFHHHGHHHHHHHHHHHHHHHGGGGGGHHHHGHFHHFGHGHHGGCDFCGFFFC?EGF
@M02034:409:000000000-BFKT7:1:2107:7901:7014 1:N:0:26
AAAGTCGAGGTGCCTAAAGTGGCAACCCAGACTGTGGGT
+
BBBBBFBBBBAAGFGGGGGGGGGHFHHEFDHGHCH52EE
@M02034:409:000000000-BFKT7:1:2107:14646:7015 1:N:0:26
AAAGTCGAGGTGCCTAAAGTGGCAACCCAGACTGTGTCTGATGTTGGTGGTGTAGAGCTTCCTGTAGCCGCATGGCGTTCGTACTTAAATATGGAACTAACCATTCCAATTTTCGCTGTCTCTTATACACATCTCCGAGCCCACGAGACC
+
AA?AAFBADBAACGGGGGGGGAFFHHHGGHEGHHHHHHHHHHHHHFGEGGEBFGHBFHHHHHHHFGHHHGGGGGHHGGGGGFGHHHDGFGHHHHFHHHHBFHGGGHFFHGHHHHGGGGGHHHFHHHHHHGEHGHHHD>DFGGHGGGGGGE
@M02034:409:000000000-BFKT7:1:2107:13702:7015 1:N:0:26
AAAGTCGAGGTGCCTAAAGTGGCAACCCAGACTAAGGATATGGTTGGTGGTGTAGAGCTTCCTGTAGCCGCATGGCGTTCGTACTTAAATATGGAACTAACCATTCCAATTTTCGCTGTCTCTTATACACATCTCCGAGCCCACGAGACC
+
BBBBAFABDDABGGFGGGGGFGGGHHHGGDHGHHHHHDGHHHHHHGGGGGEGHHHHHDHHHFHGEFGGGFEEEGHEEGGGGGBHGHGFHHHHHHGHHHEGHHHGFHFFHHHHHHGDFGGGHHHHFGEFGGHHHHGGFCCC//<F//@DFC
@M02034:409:000000000-BFKT7:1:2107:22259:7019 1:N:0:26
GAAAGTCGAGGTGCCTAAAGTGGCAACCCAGACTCAGCCTACGGTTGGTGGTGTAGAGCTTCCTGTAGCCGCATGGCGTTCGTACTTAAATATGGAACTAACCATTCCAATTTTCGCTGTCTCTTATACACATCTCCGAGCCCACGAGAC
+
AABABFFACCCCGGGGFGGGGGGFFHHGGGHHGHHHHHHHHHGGFFFGFGGEFGHHFGHHHHHHGHHHGHEEEFGGHGGGGFEGHHHGHHHHGGHFGCGHHHGHHHHHHFGHHHFEEGGGHHHHHHHHFFFHHFHHGGGGCGGHGGGGDE
@M02034:409:000000000-BFKT7:1:2107:6621:7020 1:N:0:26
AAAGTCGAGGTGCCTAAAGTGGCAACCCAGACTCTTC
+
ABBBBFBBBBAABGGGGGGFGFGHHHHGGHHGH33DA
@M02034:409:000000000-BFKT7:1:2107:23085:7021 1:N:0:26
AAAGTCGAGGTGCCTAAAGTGGCAACCCAGACTAGGGGGGGTGTTGGTGGTGTAGAGCTTCCTGTAGCCGCATGGCGTTCGTACTTAAATATGGAACTAACCATTCCAATTTTCGCT
+
AABBAFBABDBBGGGGGEGFBGEFFGHGGHHGHFFGA2AE-CCG?GH9.?CE.FFF99FBFGGGGFGGFGGBCDFFFFFF.9BEFFBBFFFFFBFBFFF/FFFB/BBBFFFFFEFFD
@M02034:409:000000000-BFKT7:1:2107:7723:7022 1:N:0:26
AAAGTCGAGGTGCCTAAAGTGGCAACCCAGACTGGGGGTCGGGTTGGTGGTGTAGAGCTTCCTGTAGCCGCATGGCGTTCGTACTTAAATATGGAACTAACCATTCCAATTTTCGCTGTCTCTTATACACATCTCCGAGCCCACGAGACC
+
AAAAAFBBBDAAGGGFGGGGGGFGHHHGGGHGHHGHGGCEGGGGFGGGGGAFGHHDGHHHGHHHHHHHHGFGGEHHGGCFFGHHHHHHHHDHHHHFHFFGHHGHHHHHGHHHHGCGGDEDFFGHHHHHHHHHHHHFGCGGG.<CDFFGGA
@M02034:409:000000000-BFKT7:1:2107:14632:7028 1:N:0:26
AAAGTCGAGGTGCCTAAAGTGGCAACCCAGACTGTGTCTGATGTTGGTGGTGTAGAGCTTCCTGTAGCCGCATGGCGTTCGTACTTAAATATGGAACTAACCATTCCAATTTTCGCTGTCTCTTATACACATCTCCGAGCCCACGAGAC
+
AAAAAFA1>AAAGGGG11FFGFGHHHHGG0CFFFAE2DFG1DFGHG/A/EAFHFG2B1BFEGHH12EGHFGEEACHEG?FCAB/FGFFFGGHFF1FFGGGEA1BEGHEFFFHHFGGG??G2EFGEGFHBC1FGFGB//<>/?/FCC@CC
@M02034:409:000000000-BFKT7:1:2107:9852:7034 1:N:0:26
AAAGTCGAGGTGCCTAAAGTGGCAACCCAGACTTGTTGGTGGTGTAGAGCTTCCTGTAGCCGCATGGCGTTCGTACTTAAATATGGAACTAACCATTCCAATTTTCGCTGTCTCTTATACACATCTCCGAGCCCACGAGACCGTACTAG
+
AAABBFBADB>>FGGGGGGGGGGHHHHGGHGGHHHHHHHGGGFFHGFHHHHHHHHHHHHGHFEGGGHHGEEGGEFEGHHHFGHHHHEFHHGHFHHHHHHHFHHHGGFGGGGHHHHHFHHFHHGHHHHHG@CFDGHGG/</EFGGHGHHG
@M02034:409:000000000-BFKT7:1:2107:7567:7035 1:N:0:26
AAAGTCGAGGTGCCTAAAGTGGCAACCCAGACTCGTAATCCGGTTGGTGGTGTAGAGCTTCCTGTAGCCGCATGGCGTTCGTACTTAAATATGGAACTAACCATTCCAATTTTCGCTGTCTCTTATACACATCTCCGAGCCCACGAGACC
+
AABCCFCCCCCCGGGGGGGGGGGHHHHGGHHGHHGHGGGHHGGGGGGGGGFFGHHHHHHHHHHHHHHHHGGGGGHHGGGGGGHHHHHHGHFHHFHGGHHGHHHHHHHHHHHHHHGGGGGHHHHHHHHHHHHHHHFHGCCDGGHGGGGGGF
@M02034:409:000000000-BFKT7:1:2107:17430:7039 1:N:0:26
AAAGTCGAGGTGCCTAAAGTGGCAACCCAGACTGAGACTCGTGTTGGTGGTGTAGAGCTTCCTGTAGCCGCATGGCGTTCGTACTTAAATATGGAACTAACCATTCCAATTTTCGCTGTCTCTTATACACATCTCCGAGCCCACGAGACC
+
A33AAFAADB>AFGGGGGGGFGFHHHHGGHHGHHFH5EHHGHGHHEFEFEEBG3GBHBDGFCGFGHHHHEG?FGHHGEFFGA?CGHGDGFGHHD3@F@3FGFHHGGHD4FEGG4/EFE<FDGFD4DHBHFDGHGHFG?BB/FGFC/>DC?
@M02034:409:000000000-BFKT7:1:2107:15599:7050 1:N:0:26
AAAGTCGAGGTGCCTAAAGTGGCAACCCAGACTC
+
BBBABFBBBBABGGGFGGGGGGGHHHHGGHHGHH
@M02034:409:000000000-BFKT7:1:2107:25803:7054 1:N:0:26
AAAGTCGCGGTGCCTAAAGTGGCAACCCAGACTCATATGCTTGTTGGTGGTGTAGAGCTTCCTGTAGCCGCAT
+
AAAAAD11>DA?AGG11B1FDGGHFHHGGAGFFHCGF2DFDFGGFG/ECE/FGFFFGFH1GGGHDA2DFC@/B
@M02034:409:000000000-BFKT7:1:2107:17539:7056 1:N:0:26
AAAGTCGAGGTGCCTAAAGTGGCAACCCAGACTATGAGGGCGGTTGGTGGTGTAGAGCTTCCTGTAGCCGCATGGCGTTCGTACTTAAATATGGAACTAACCATTCCAATTTTCGCTGTCTCTTATACACATCTCCGAGCCCACGAGACC
+
AABBAFCCCBABGGGGGGGGGGGHHHHGGHGGHFHHHHHGGGGGGGGFFGFFFBGGHGEGGGHGDBFDGFGCGGHEEFGGGGHHHHHHHHHHHHFGHHHGHFFGHEHFGGFHHHGCGD/FGFHHBHHHBCBCGFFGEC@CGFF.C?-<AC
@M02034:409:000000000-BFKT7:1:2107:25822:7059 1:N:0:26
AAAGTCGAGGTGCCTAAAGTGGCAACCCAGACTCATATGCTTGTTGGTGGTGTAGAGCTTCCTGTAGCCGCATGGCGTTCGTACTTAAATATGGAACTAACCATTCCAATTTTTGCTGTCTCTTATACACATCTCCGAGCCCACG
+
AABAAFAB?D>AFEGGGGGGGFGGFHHC2GEGHAGF55F5DGHHHG22AAEAABF5AA3F5FFGA5EAFAEAEEE1E?>1B?2?1BG3@BDBB333BGGG3E3F??FFGGDGE4>3FFFDGHHFFFFG4FGBF3FFE@??/<C<B
@M02034:409:000000000-BFKT7:1:2107:19037:7060 1:N:0:26
AAAGTCGAGGTGCCTAAAGTGGCAACCCAGACTAGGAAGGAGGTTGGTGGTGTAGAGCTTCCTGTAGCCGCATGGCGTTCGTACTTAAATATGGAACTAACCATTCCAATTTTCGCTGTCTCTTATACACATCTCCGAGCCCACGAGACC
+
BBABBFBBBBBAGGGGGGGFGGGHHHHGGHHGHHHHBHHGGEDEFEEGGGFFHHHHHHHHHHHHHHHGHGGGGEHHGGGGGGHHHHGGHHGHHFGHHGHHFHGHGHHHDGHHHHGGGDEBHFHHGHH3FGHHGHHHG@CCGGHGCFGGGG
@M02034:409:000000000-BFKT7:1:2107:22139:7066 1:N:0:26
AAAGTCGAGGTGCCTAAAGTGGCAACCCAGACTGCTCTGGGGGTTGGTGGTGTGCTTCCTGTAGCCGCATGGCGTTCGTACTTAAATATGGAACTAACCATTCCAATTTTCGCTGTCTCTTATACACATCTCCGAGCCCACGAGACCGTA
+
AABBAFBBBBABGGGGGGGGGGGFHHHGGGHGHHHHHHHHHGGEGGGEEFEFFFFHFHHHHEGHGDEE>EEHFEGGEFFHHHHHHHGHGHHEGHGFFGHHHHGF4DGHHHEEGGGFHHHHHHHHFHHHH2GHGGCCCC/GC@C@GGGGGC
@M02034:409:000000000-BFKT7:1:2107:12089:7075 1:N:0:26
AAAGTCGAGGTGCCTAAAGTGGCAACCCAGACTCAGCTTCCGGTTGGTGTGTAGAGCTTCCTGTAGCCGCATGGCGTTCGTACTTAAATATGGAACTAACCATTCCAATTTTCGCTGTCTCTTATACACCTCCGAGCCCACGAGACCGTA
+
A?AB3DBADBBBGGGGG4GGFGGGGHHGGHHGHHHHHHGHCEGEGGGFFEE1DG5FBAGDGHHHEFDFEEGGGHC@AEAEE2GHHFHHHFGEFBGGHBCGH3BGFHBFGHGH4EEFFAEGBDGFGGGHGGGH/C</BBFGGGCCGDFC.>
@M02034:409:000000000-BFKT7:1:2107:11920:7077 1:N:0:26
AAAGTCGAGGTGCCTAAAGTGGCAACCCAGACTAAGGCTATGGTTGGTGGTGTAGAGCTTCCTGTAGCCGCATGGCGTTCGTACTTAAATATGGAACTAACCATTCCAATTTTCGCTGTCTCTTATACACATCTCCGAGCCCACGAGAC
+
ABBBBFBBBBBBGGGGGGGGGGGHGHHGGHGGHFEF33BCAGHHGGGGEGGGHHGFHFHHFHHHFGGFFGE0FEHHGGGGFGFHGHHGHHHHHHEFHHHHGFFGHFDEEGGHHFGDGD?FGHHHFHHFHFGHFFFFGC?CGEEA@@CDG
@M02034:409:000000000-BFKT7:1:2107:23200:7089 1:N:0:26
AAAGTCGAGGTGCCTAAAGTGGCAACCCAGACTATTGATAAGGTTGGTGGTGTAGAGCTTCCTGTAGCCGCATGGCGTTCGTACTTAAATATGGAACTAACCATTCCAATTTTCGCTGTCTTTATACACATCTCCGAGCCCACGAGACCG
+
A?AAAFAADDAAFFGG1GGGG1FGGHHGFHFFHHGFGFHHHFHHHFEECE/BFFFAGFHHHGHFEHHHFG?/EEHHGGEFEEFFGGBBGHBDHF1GFH1FGFFGHHHH2BFHHDEGG??DHFHGF>GFHHGCDFGCGCGBGHGGCCGCCC
@M02034:409:000000000-BFKT7:1:2107:18647:7089 1:N:0:26
AAAGTCGAGGTGCCTAAAGTGGCAACCCAGACTTGGTTGGATGTTGGTGGTGTTAGAGCTTCCTGTAGCCGCATGGCGTTCGTACTTAAATATGGAACTAACCATTCCAATTTTCGCTGTCTCTTATACACATCTCCGAGCCCACGAGAC
+
CCCCCFCCCCCCGGGGGGGGGGGHHHHGGHGGHFHHAFFG3FH35GGEF1FFAFDGHHHFGHHHHFHHEBE?@EFG1>EFCEFHAGGHFHH4FG33FGGH330?FGHE?DBFDG?//E?EHHFGH3FFG?FFB2FBGGGC/D/FFD//??
@M02034:409:000000000-BFKT7:1:2107:8629:7092 1:N:0:26
AAAGTCGAGGTGCCTAAAGTGGCAACCCAGACTAAGAATGAGGTTGGTGGTGTAGAGCTTCCTGTAGCCGCATGGCGTTCGTACTTAAATATGGAACTAACCATTCCAATTTTCGCTGTCTCTTATACACATCTCCGAGCCCACGAGACC
+
CCCCCFBB@BAAFGGGGGGGGGGHHHHGGGHGHHHHHGHHGHHHHHGEGGABFGHHHHHHHGHGFGHHHGGGGGHFGGGGGGHHHHHHHHHHHHBGHGHHHHHHHHFFBGHHHHGGGGDGHHHHHHHHFHFHHHHHGDFFGFHGGGGGGE
@M02034:409:000000000-BFKT7:1:2107:17099:7097 1:N:0:26
AAAGTCGAGGTGCCTAAAGTGGCAACCCAGACCCGCCGCCGGTTGGTGGTGTAGAGCTTCCTGTAGCCGCATGGCGTTCGTACTTAAATATGGAACTAACCATTCCAATTTTCGCTGTCTCTCATACACATCTCCGAGCCCACGAGACCG
+
BBBBBFBBBBABGGGGGGGGGGGHHHHGGDHGHHCFEGGFGCEEFEGGGEFHHHFHHHHGHHHHHHHHGGGEGHFGEFFGGCGHHGHGEGGGHFHGHHGGHHHHHGFHHHHHFCADDFFGDGFGGBFHFGHFGFDD?DGFGHFGGGCGE?
@M02034:409:000000000-BFKT7:1:2107:25803:7106 1:N:0:26
AAAGTCGAGGTGCCTAAAGTGGCAACCCAGACTCTGTTGTATGTTGGTGGTGTAGAGCTTGCTGTAGCCGCATGGCGTTCGTACTTAAATATGGAACTAATCATTCCAATTTTCGCTGTCTCTTATACACATCTCCGAGCCCACGAGACC
+
ABBBAF3>ADABGGGGFGG6AGGGFGFDGHDFHGEDDGHHHHHHFHFEFDGBAAG55DGF3A5FGFH5EEE?EEE1E1>EE>2?BBB@BGB4FG33BFF343BGH4D4FGBGG?//?AAFHFGFB?444BFG111B?CG//?F//>CG/<
@M02034:409:000000000-BFKT7:1:2107:9296:7108 1:N:0:26
AAAGTCGAGGTGCCTAAAGTGGCAACCCAGACTAAGAAGAAGGTTGGTGGTGTAGAGCTTCCTGTAGCCGCATGGCGTTCGTACTTAAATATGGAACTAACCATTCCAATTTTCGCTGTCTCTTATACACATCTCCGAGCCCACGAGACC
+
CCBBBFBCCCBBGGGGGGGGGGGHHHHGGHHGHHHHHFGGGHHGHHGEFEBFGHHHHHHHHHHHHHHHHGGGGGHHGEGGGGHHHHHHHHHHHHHFHHHHHHGHHHGHHHHHHHGGGGGGHHHHHHGHGHFHHHHGGCFGGGHGGGGGGF
@M02034:409:000000000-BFKT7:1:2107:24008:7110 1:N:0:26
AAAGTCGAGTGCCTAAAGTGGCAACCCAGACTAAGCATGAGGTTGGTGGTGTAGAGCTTCCTGTAGCCGCATGG
+
>1AA>BA>DD1BFGF1A1B1BABBFBEC0AA11FB0B1BGGHAFF?/B?/A/BD2D1A1GGBD1A2DDECGC/G
@M02034:409:000000000-BFKT7:1:2107:16157:7113 1:N:0:26
AAAGTCGAGGTGCCTAAAGTGGCAACCCAGACTAGGAGTGGGGTTGGTGGTGTAGAGCTTCCTGTAGCCGCATGGCGTTCGTACTTAAATATGGAACTAACCATTCCAATTTTCGCTGTCTCT
+
BBB@AFBB@DAAFFGGF4GGFGGFGGHGGHHGGGCH3ABFFEFEGGAEE1EAA3G5F53FDGFHHBFBFEE0EEH1E?>FEE2E1B4@3FHHGG33FFGG?03F3FG4FGEGB4<<E/<BBDB
@M02034:409:000000000-BFKT7:1:2107:5623:7114 1:N:0:26
AAAGTCGAGGTGCCTAAAGTGGCAACCCAGACTCTGCTTCGTGTTGGTGGTGTAGAGCTTCCTGTAGCCGCATGGCGTTCGTACTTAAATATGGAACTAACCATTCCAATTTTCGCTGTCTCTTATACACATCTCCGAGCCCACGAGACC
+
CCCCCFCAADABGGGGGGGGGGGHHHHGGHHGHHHHHHHHGHGEGHHFFGGFHEHEGEFH5GGHGFHFGGG0EEFFGEEFFEEGFHFDGGHGHHBDHHGHHFDGHFHFGGFHFD@EGEEGFFFHBG3FHGFHHGGGD//CFGCFCGCAEF
@M02034:409:000000000-BFKT7:1:2107:20535:7117 1:N:0:26
AAAGTCGAGGTGCCTAAAGTGGCAACCCAGACTAAGAAGAAGGTTGGTGGTGTAGAGCTTCCTGTAGCCGCATGGCGTTCGTACTTAAATATGGAACTAACCATTCCAATTTTCGCTGTCTCTTATACACATCTCCGAGCCCACGAGACC
+
AABBAFBABD>AGGGFCGGGGGGFHHHGGHHGHHGHHHHHHHHFGHGGGGGGHHHHHHHHHHHHHHHFFGGGGGGGGGGGGGHHHHHHGHHHHHHEHHFHGFEGHHFFHHHHH4EGGGDFHFGHFHGFFFHHHHGFB?@BGGHEC@FGGC
@M02034:409:000000000-BFKT7:1:2107:23322:7118 1:N:0:26
AAAGTCGAGGTGCCTAAAGTGGCAACCCAGACTAATCATCTTGTTGGTGGTGTAGAGCTTCCTGTAGCCGCATGGCGTTCGTACTTAAATATGGAACTAACCATTCCAATTTTCGCTGTCTCTTATACACATCTCCGAGCCCACGAGACC
+
BBBBAFBB@DAAGGGGGGFGGGGHHGHGGGDGHHHHHHHHHHHHHHGAAEAFHHHHHGHH5CHHFDFGHGG0EFGHGGGGGGHHHHHF@FFHHHHHGHHHHEFGHFHFFGHHHHEEEDFEGHHHGHHHEFGHHHBDFC?CCEEFGGCEGC
@M02034:409:000000000-BFKT7:1:2107:5605:7122 1:N:0:26
AAAGTCGAGGTGCCTAAAGTGGCAACCCAGACTCTGCTTCGTGTTGGTGGTGTAGAGCTTCCTGTAGACGCATGGCGTTCGTACTTAAATATGGAACTAACCATTCCAATTTTCGCTGTCTCTTATACACATCTCCGAG
+
AAAA>BA>@>>AFFGGGFF6FECBE4FEC2F2FFHHF5A5AFFFGEFBF1E1F3F555AF5B55A5B55EE01EEA0?EFGEB?1@G33BF@F333F@3@3?3BF444BBFGG?E/<<?BFHFF444??11FBD?GD/<
@M02034:409:000000000-BFKT7:1:2107:7544:7129 1:N:0:26
AAAGTCGAGGTGCCTAAAGTAGCAACCCAGACTTCTCGGAAGGTTGGTGGTGTAGAGCTTCCTGTAGCCGCATGGCGTTCGTACTTAAATATGGAACTAACCATTCCAATTTTCGCTGTCTCTTATACACATTCCGAGCCCACGAGACCG
+
ABABAFBADBAAGGGGGGGFGGHHHHHGGHGGHHHHFGGGCDGEFHGDGGGFGFF5FFHHFHGHGHHGHGFGGEHFGGGFGG2GGHHHEHBHHHHGHHGHHHHHHHGH4FFHHHGGGGGGHGGFGGFFHHHFHFFHADCCCGGGCGGGEG
@M02034:409:000000000-BFKT7:1:2107:17158:7132 1:N:0:26
AAAGTCGAGGTGCCTAAAGTGGCAACCCAGACTAGGAGTCCTGTTGGTGGTGTAGAGCTTCCTGTAGCCGCATGGCGTTCGTACTTAAATATGGAACTAACCATTCCAATTTTCGCTGTCTCTTATACACATCTCCGAGCCCACGAGACC
+
BBBBBFBBBBBBGGGGGGGGGGGHHHHGGHEFH3FFFCHCGHHHHGHAF2EAB3FAD5AF5FGGHFHFGEEEEEF1EEFGFE2BGFHF3GGFHHGBFGHH313FFEG?BF3FG?>EFFFHHHHHFDEHFFBFHHHFD//BDGHGGGC/?<
@M02034:409:000000000-BFKT7:1:2107:13193:7134 1:N:0:26
AAAGTCGAGGTGCCTAAAGTGGCAACCCAGACTTATAGGATTGTTGGTGGTGTAGAGCTTCCTGTAGCCGCATGGCGTTCGTACTTAAATATGGAACTAACCATTCCAATTTTCGCTGTCTCTTATACACATCTCCGAGCCCACGAGACC
+
CCCCCFCCCCCBGGGGGGGGGGGHHHHGGFFGHHHHHHHFHHHHHHGGGGEFHHHHHHHHHHHGHHHHHGGGGGHHGGGGGGHHHHHHHGHHHGGFHGFHHHHHHHGHGHHHHGGGGGGHHGHHFHGHFHGHHHHHGG?DGGHGGCGGGF
@M02034:409:000000000-BFKT7:1:2107:26846:7141 1:N:0:26
AAAGTCGAGGTGCCTAGAGTGGCAACCCAGACTCATGTGCATGTTGGTGGTGTAGAGCTTCCTGTAGCCGCATGGCGTTCGTACTTAAATATGGAACTAACCATTCCAATTTTCGCTGTCTCTTATACACATCTCTGAG
+
1>AAAFA?D1>AFCG111BFGACHB0FE0GGGFF1F1D2A2GHBGHEAFC/BFBBAGFHHEFEDAFFDGEA/?EH0EFFAEEFEEHF1FD@2BGBFBGFFCGFGFFHFFHHHFFEEGGGBGEBF1FGFBCFF1>G2B1>
@M02034:409:000000000-BFKT7:1:2107:7937:7151 1:N:0:26
AAAGTCGAGGTGCCTAAAGTGGCAACCCAGACTGTTATGAGTGTTGGTGGTGTAGAGCTTCCTGTAGCCGCATGGCGTTCGTACTTAAATATGGAACTAACCATTCCAATTTTCGCTGTCTCTTATACACATCTCCGAGCCCACGAGACC
+
BBBBBFBBBBBBGGGGGGFGGFGHHHHGGHHGHBHHFFBDBGFGHHHGE?EFFGGFGFHFGHHGDFHHHGGEGGHFGEEGGGEGHHHHGF@GGHGFGHHFGHBHHHHHFHHHHHGFGDGHHHHHHHHHHGHHGGFHDFGGGGHECGGCGE
@M02034:409:000000000-BFKT7:1:2107:26861:7152 1:N:0:26
AAAGTCGAGGTGCCTAAAGTGGCAACCCAGACTCCTGTGCATGTTGGGGGTGTAGAGCTTCCTGTAGCCGCATGGCGTTCGTCCTTAAATATGGACCTAACCTTTCCAATTTTC
+
CCCCCFCCCCAAGGGFGGGGGGGHHHHGGHHGHG3B3BG5555FBG22A0AAEAFDB5FAG3B@B5DFBEGCGE11>E>???11?BFE?44BFDG32BFGHF3B?FGD4BGHFB
@M02034:409:000000000-BFKT7:1:2107:15327:7154 1:N:0:26
AAAGTCGAGGTGCCTAAAGTGGCAACCCAGACTTGGGT
+
CCCCCFBCCCABGGGGGGGGGGGHHHHGGHHGHFF32A
@M02034:409:000000000-BFKT7:1:2107:17222:7159 1:N:0:26
AAAGTCGAGGTGCCTAAAGTGGCAACCCAGACTATTAAGAAGGTTGGTGGTGTAGAGCTTCCTGTAGCCGCATGGCGTTCGTACTTAAATATGGAACTAACCATTCCAATTTTCGCTGTCTCTTATACACATCTCCGAGCCCACGAGACC
+
BBCCBFCCCBBCGGGGGGGGGGGHHHHGGHHGH3FHGHGFHHGHHGGGGGGFHHHHHGHHHHHHHHHHGGGGGGHGGGGGGGHHHHFHBGGHHHEGHHHHHHHHHHHGHGHHHEGGGGGHHHHHFHGHHGFFHHGHGCCGGEGFFGGGDF
@M02034:409:000000000-BFKT7:1:2107:11305:7160 1:N:0:26
AAAGTCGAGGTGCCTAAAGTGGCAACCCAGACTACGCCGATTGTTGGTGGTGTAGAGCTTCCTGTAGCCGCATGGCGTTCGTACTTAAATATGGAACTAACCATTCCAATTTTCGCTGTCTCTTATACACATCTCCGAGCCCACGAGACC
+
AABBAFBBBBABGGGGGGGGGGGGGHHGGHHGHHHGGGGGGGGHGHHFFGFGHHGHHGHHFHHGFGHGFEGEGGGGGFGGGGHHHHHHGHHHGEFFHFFHHHHGHHHGHHHHHHFGGGEGHGHHFHHHGHHHHGHFF@@DGEHGGGGGG<
@M02034:409:000000000-BFKT7:1:2107:16986:7162 1:N:0:26
AAAGTCGAGGTGCCTAAAGTGGCAACCCAGACTCCTCCTCCGGTTGGTGGTGTAGAGCTTCCTGTAGCCGCATGGCGTTCGTACTTAAATATGGAACTAACCATTCCAATTTTCGCTGTCTCTTATACACATCTCCGAGCCCACGAGACC
+
CCCCCFCADBBCGGGGGGGGGGGHHHHGGHHGHHHHHHHHHGGGGGGGGGEFGHHFHHHHHHHHHHHHGGGGGGHHGGGGGGBHHHHGHHFHHHHHHHGHHHFHHHHHHHHHHHGGGCEDHHHHHHF?FBDGGHHDEC?BFGHGGCDDDA
@M02034:409:000000000-BFKT7:1:2107:26862:7173 1:N:0:26
AAAGTCGAGGTGCCTAAAGTGGCAACCCAGACTCCTCTGAGGTTGGAGGTGTATGGCTTCCTGTGGC
+
ABBABFBBBD>AGGGFGFGGGGGHGHHGGHHGG3FGH5FDF2FG223B2B1B3A52A2BFBF5B3BG
@M02034:409:000000000-BFKT7:1:2107:10140:7180 1:N:0:26
AAAGTCGAGGTGCCTAAAGTGGCAACCCAGACTACTTCGCTGGTTGGTGGTGTAGAGCTTCCTGTAGCCGCATGGCGTTCGTACTTAAATATGGAACTAACCATTCCAATTTTCGCTGTCTCTTATACACATCTCCGAGCCCACGAGACC
+
BBABBF@BBBBBGGGGGGGGGGGHHHHGGGHGHGBG55B2AEFHGGGGGCEFGF5DGFHHHGHHGHHGGGGGGGHCGGGGGFFHHGHGHHHHHFEGHHGFHHHGHGHHGGHHHFGGGGEHHGHHHHHHDFFHHHFFG>CFDFHGCCGGGF
@M02034:409:000000000-BFKT7:1:2107:21165:7180 1:N:0:26
AAAGTCGAGGTGCCTAAAGTGGCAACCCAGACTATGAGGCAGGTTGGTGGTGTAGAGCTTCCTGTAGCCGCATGGCGTTCGTACTTAAATATGGAACTAACCATTCCAATTTTCGCTGTCTCTCATACACATCTCCGAGCCCACGAGACC
+
BABBAFBBBBBBGGGGGGGGGGGHHHHGGHHGHHHHHHHGFEGGGHGEGGGGHHHHHHHHHHHHHHHHHGGFGGHHGFGGGFHHHHHHHHGHHHHGGHHHHHGHHHFFEHHHHHGGGGGHHGH2BHFHHHHHHHHHGGGGGGHGGGGGGF
@M02034:409:000000000-BFKT7:1:2107:23059:7189 1:N:0:26
AAAGTCGAGGTGCCTAAAGTGGCAACCCAGACTACGCCGCCTGTTGGTGGTGTAGAGCTTCCTGTAGCCGCATGGCGTTCGTACTTAAATATGGAACTAACCATTCCAATTTTCGCTGTCTCTTATACACATCTCCGAGCCCACGAGACC
+
A3>AAFAB@BAAFGGGGGGGGFGHFGGGGCGEGFHGGGGGGFFHGAGEFCBBFFGGHFHHHFGFFGHHHGEEGEHFGEFEEEEGHHGGFHBGGFGHGHHHHFBGHHFHDGGHHGFGGFFDHHGHHGBDFGHFHHHGF@CDGGHGG-DEAF
@M02034:409:000000000-BFKT7:1:2107:23037:7194 1:N:0:26
AAAGTCGAGGTGCCTAAAGTGGCAACCCAGACTACGCCGCCTGTTGGTGGTGTAGAGCTTCCTGTAGCCGCATGGCGTTCGTACTTAAATATGGAACTAACCATTCCAATTTTCGCTGTCTCTTATACACATCTCCGAGCC
+
>AAA>DA3D?AAGGGFGGGFFBFGGFGED2GGHHHGGGGGEGFGHHEBEFE1G3DDH5GFHFHHGFF5GDC?EGGA@EEFG?BEFHGF3GBFH33BFGFBC03FHHHHFHGEHFE?CEEFHHHHGHFEDF<BGF11CB//<
@M02034:409:000000000-BFKT7:1:2107:25728:7208 1:N:0:26
AAAGTCGAGGTGCCTAAAGTGGCAACCCAGACTGAGTATAAGGTTGGTGGTGTAGAGCTTCCTGTAGCCGCATGGCGTTCGTACTTAAATATGGAACTAACCATTCCAATTTTCGCTGTCTCTTATACACATCTCCGAGCCCACGAGACC
+
ABBBBFBBBBBBGGGGGBGFGFGFHHHGGHHGHGGHFFGHHHH5BFFECEFGGFGAFFFG5FEGAA55FEG?EEF1EFEFEEFEGHHHHFGEDG33FGFGB1?FBFHFHHFHHFEFGGEFHGGFFFHBHGFHHFGGC/<BFC/FD/@FGC
@M02034:409:000000000-BFKT7:1:2107:15806:7213 1:N:0:26
AAAGTCGAGGTGCCTAAAGTGGCAACCCAGACTGGGTTTCCGGTTGGTGGTGTAGAGCTTCCTGTAGCCGCATGGCGTTCGTACTTAAATATGGAACTAACCATTCCAATTTTCGCTGTCTCTTATACACATCTCCGAGCCCACGAGAC
+
BBB3AFABCCBAGFGGGGGGGGGHHHHGGHHGHGHHHGDFHDGGGGCGE1EFGFGAFFFFFGHHHFHDEEGCGFF1E>EFF?FFEFHFBGGHHH33GHHHB03B?BE?BD3FG4>EEE<FB3FD3FDGFB22FGHFG@CC/FHGC/AGG
@M02034:409:000000000-BFKT7:1:2107:19272:7235 1:N:0:26
AAAGTCGAGGTGCCTAAAGTGGCAACCCAGACTCCGGTTTTTGTTGGTGGTGTAGAGCTTCCTGTAGCCGCATGGCGTTCGTACTTAAATATGGAACTAACCATTCCAATTTTCGCTGTCTCTTATACACATCTCCGAGCCCACGAGACC
+
ABBBBFBBBDBBGGGGGGGGGGGHHHHGGHAFGHGDGEGDFFGHHHGEE1EFFGHF55GE5GFFGDGF3EEEGEG1@1EFFAFGGFHGFHHHF333FGHHCC3GEDGF4FFGGGEFEEBGHHHHGGGHFF?GFHFFGB@DCGHGCCCDGF
@M02034:409:000000000-BFKT7:1:2107:23703:7237 1:N:0:26
AAAGTCGAGGTGCCTAAAGTGGCAACCCAGACTATAAGAATGTTGGTGGTGTAGAGCTTCCTGTAGCCGCATGGCGTTCGTACTTAAATATGGAACTAACCATTCCAATTTTCGCTGTCTCTTATACACATCTCCGAGCCCACGAGACCG
+
BBBCBFCBDB>AFGGGGGGGGGGHHHHGGDHGHHGGGHHHHHHGHHEFFAAGFHBGDFHAGHHFFGHHFEFGDHBEBEFFEFGGHGGGHHGHG3@FGGFHHGHHHHHGHHHHHGEGFEGHHHHHHGBHHFFHHGFG/BFCGHGGCGGGGG
@M02034:409:000000000-BFKT7:1:2107:15525:7238 1:N:0:26
AAAGTCGAGGTGCCTAAAGTGGCAACCCAGACTCCGTCGTCGGTTGGTGGTGTAGAGCTTCCTGTAGCCGCATGGCGTTCGTACTTAAATATGGAACTAACCATTCCAATTTTCGCTGTCTCTTATACACATCTCCGAGCCCACGAGACC
+
A?AAAFBBBBBBGGGGGGGGGGGGFHHGGGHGHHHGFGGAFEGAEEFAFEEGHFGHHHHHHHHHGFHGHGGGEFHFFGGGGGHHHHHHGGFHHGFFGHFGHHGHHHHGHHHHHHGGGGGHHGHHEHHHHHEHHHHHGCFCFGGGGGGGGC
@M02034:409:000000000-BFKT7:1:2107:17490:7245 1:N:0:26
AAAGTCGAGGTGCCTAAAGTGGCAACCCAGACTAATCTGCATGTTGGTGGTGTAGAGCTTCCTGTAGCCGCATGGCGTTCGTACTTAAATATGGAACTAACCATTCCAATTTTCGCTGTCTCTTATACACATCTCCGAGCCCACGAGACC
+
BBBBAFCCCBBCGGGGGGGGGGGHHHHGGHHGHGHGHGHHFGHGHHHGGGGGHHHHHHHHHHHHHHHHHGGGGGHHGGGGGGHHHHHGHHHHHHGHHHGGGHHHHHEHFHHHHHGGGGGHHHHHHHHHGHHHHHHHGFFGGGHGGGGGGF
@M02034:409:000000000-BFKT7:1:2107:14109:7258 1:N:0:26
AAAGTCGAGGTGCCTAAAGTGGCAACCCAGACTCCTAGGGGTGTTGGTGGTGTAGAGCTTCCTGTAGC
+
?AABBF@3>AAAGGG5FGGFGGGHFFHGGG2FGBFBBEB22BAEEGEAA1BA13AAB53F53F5B555
@M02034:409:000000000-BFKT7:1:2107:24943:7262 1:N:0:26
AAAGTCGAGGTGCCTAAAGTGGCAACCCAGACTCCTGCGGTTGTTGGTGGTGTAGAGCTTCCTGTAGCCGCATGGCGTTCGTACTTAAATATGGAACTAACCATTCCAATTTTCGCTGTCTCTTATACACATCTCCG
+
BCCBAFAABCCCGGGGGGGGGGGHHHHGGHHGHHGHGCGG2EEGGHG1AEEFF3F5DEGH5GFDA5D5@EF?EEF1/BEFDFBCGFGH3BF@DGB3FGFHB03FD4F44DFHG4>EF/<?FFFF3F3FHB2BCDD2?
@M02034:409:000000000-BFKT7:1:2107:25791:7265 1:N:0:26
AAAGTCGAGGTGCCTAAAGTGGCAACCCAGACTACTCTGAGGGTTGGTGGTGTAGAGCTTCCTGTAGCCGCATGGCGTTCGTACTTAAATATGGAACTAACCATTCCAATTTTCGCTGTCTCTTATACACATCTCCGAGCCCACGAGACC
+
CCBBCFBBBBAAAGGGGGGGGGGHHHHGGHHGHFGHHHHHHGGGHEGFGGEFFFGFGGHHHFHHGFHFHGECGFHGGFGCEEGHHHHHHHFGHHBGGFHFHHFHHHHGHHHHHEGFGGE3FGFHGGGHFGDHHHFFD>D/CFGGGGGGGC
@M02034:409:000000000-BFKT7:1:2107:25771:7269 1:N:0:26
AAAGTCGAGGTGCCTAAAGTGGCAACCCAGACTACTCTGAGGGTTGGTGGTGTAGAGCTTCCTGTAGCCGCATGGCGTTCGTACTTAAATATGGAACTAACCATTCCAATTTTCGCTGTCTCTTATACACATCTCCGAGCCCACGAGACC
+
AAAA>DBABBAAGFGBFGGBEGFEHFGEGHHGHFHHGGHHHGGAFEGGFGGGHFFFFFHHHHFGGHHGHEGGGEGHEEGGGGHHGHFGFGHHHHFBEFFBGGFGFGFHHHHHHHGGGGGHGFFFFHFGGFGHFFGHC@@DGGHGGG?FDE
@M02034:409:000000000-BFKT7:1:2107:24959:7269 1:N:0:26
AAAGTCGAGGTGCCTAAAGTGGCAACCCAGACTCCTGCGGTTGTTGGTGGTGTAGAGCTTCCTGTAGCCGCATGGCGTTCGTACTTAAATATGGAACTAACCATTCCAATTTTCGCTGTCTCTTATACACATCTCCGAGCCCACGAGACC
+
ABBABFBBDDAABGGDGGGGGGGHHCGEGHHGHHHHHHGGGGGGHFHEFG1FGHHBGHHHHFHHHHHGHG@EGEHHGEGFEEBGHH4BGGDHHH3BFGFGGHHHHHFHFGGHHHGGGDGFFHHHFHFFDGFHHGBGD/BCCGHGGGGGGA
@M02034:409:000000000-BFKT7:1:2107:11738:7291 1:N:0:26
AAAGTCGAGGTGCCTAAAGTGGCAACCCAGACTCTTAATAATGTTGGTGGTGTAGAGCTTCCTGTAGCCGCATGGCGTTCGTACTTAAATATGGAACTAACCATTCCAATTTTCGCTGTCTCTTATACACATCTCCGAGCCCACGAGACC
+
BCCCCFCCCCBBGGGGGGGGGGGHHHHGFHGGHHHHGHGHHHHHHHHGGGGFGFHFHHHHHHHHHHHHGGGGGGHHGGGGGGHEHHHHHHGFHGGHGHHHHHGHHHHHEGHHHFFGGGGFHHHHHHFHHHFHHHHHGCGGCFHGGGGGGF
@M02034:409:000000000-BFKT7:1:2107:4660:7299 1:N:0:26
AAAGTCGAGGTGCCTAAAGTGGCAACCCAGACTGCTGTGG
+
AAA?AFAAD@>ACFFGGGGGGFAEAABAECEF1G01B10F
@M02034:409:000000000-BFKT7:1:2107:12497:7299 1:N:0:26
AAAGTCGAGGTGCCTAAAGTGGCAACCCAGACTCAGATGTCGGTTGGTGGTGTAGAGCTTCCTGTAGCCGCATGGCGTTCGTACTTAAATATGGAACTAACCATTCCAATTTTCGCTGTCTCTTATACACATCTCCGAGCCCACGAGACC
+
ABBBAFBAA>AAGGGF4BFEFGGHHHHGGFHGHHHHHBGA5BFEEEEFCEEAF3FFFGFA5BGFB5FDFEEEEEGCEGGG1ECGGFEGFHHFF333BGHHFGFGGB44BFFHHBEEEE<FFHFGFFDFFFGG1?FGDC?CG/<F@@/C/>
@M02034:409:000000000-BFKT7:1:2107:21438:7299 1:N:0:26
AAAGTCGAGGTGCCTAAAGTGGCAACCCAGACTCGGATGGAGGTTGGTGGTGTAGAGCTTCCTGTAGC
+
ABBB?D3A32AACGGDF4GGFGGHHHHGF222B322AE2FG2E22BA1B1A1AFG555BF5BA5G5A5
@M02034:409:000000000-BFKT7:1:2107:21421:7305 1:N:0:26
AAAGTCGAGGTGCCTAAAGTGGCAACCCAGACTCGGATGGAGGTTGGTGGTGTAGAGCTTCCTGTAGCCGCATGG
+
AAAA>B>>@D>AEB5GFGG6EDFEFGFEFHHGFH2EEEEFB2?EGHGAFE1FGFGFHFHHHGHHBEF5EFCEE?E
@M02034:409:000000000-BFKT7:1:2107:12463:7306 1:N:0:26
AAAGTCGAGGTGCCTAAAGTGGCAACCCAGACTATGGGGTATGTTGGTGGTGTAGAGCTTCCTGTAGCCGCATGGCGTTCGTACTTAAATATGGAACTAACCATTCCAATTTTCGCTGTCTCTTATACACATCTCCGAGCCCACGAGACC
+
CCCCCFCCBCAAFGGGGGGGGGGHHHHGGHHGHGHHHHGFGHHHHHHGGGAFHHHHHHGHHGHHHHHHGGGGGGHHGGGGGGHHHHHGHHHHHFGHHFFGHHGHGHGHGGHHHHGGGCEDHFHHHHHHHHGGHHHHGCCGCFHGGGGGGE
@M02034:409:000000000-BFKT7:1:2107:20557:7315 1:N:0:26
AAAGTCGAGGTGCCTAAAGTGGCAACCCAGACTGATCGGCCGGTTGGTGGTGTAGAGCTTCCTGTAGCCGCATGGCGTTCGTACTTAAATATGGAACTAACCATTCCAATTTTCGCTGTCTCTTATACACATCTCCGAGCCCACGAGACC
+
BABBBFBCBCAAGGGGGGGFGDFHHHHGGHGFHC3FFEEGGCGGGGCGGGGGHGHFGHHHHHHHHHHGHGGGGGHHGGGGGGHHHHBFHHHHHFFDFGGHGEFGHHFHHHHHHFGGGDGFHHHHHHGHGGHHGFFGG/ADGGHGCFCFFE
@M02034:409:000000000-BFKT7:1:2107:14177:7321 1:N:0:26
AAAGTCGAGGTGCCTAAAGTGGCAACCCAGACTTGGCGTGCTGTTGGTGGTGTAGAGCTTCCTGTAGCCGCATGGCGTTCGTACTTAAATATGGAACTAACCATTCCAATTTTCGCTGTCTCTTATACACATCTCCGAGCCCACGAGACC
+
CCCCBFCCCCBBGGGGGGGGGGGHHHHGGHGFHHHB3FEGEGHHHHG1A1EAFDGEFDGG5GDGHFHFBEGCGEF1>1EFFECFCGHBFFGBG333FGHH3?3FH4G4GHHHHFGGGFAGDHHHBHGGHHHFHFHEE/CCCGGE/C@DFA
@M02034:409:000000000-BFKT7:1:2107:26576:7326 1:N:0:26
AAAGTCGAGGTGCCTAAAGTGGCAACCCAGACTGAGAATCAGGTTGGTGGTGTAGAGCTTCCTGTAGCCGCATGGCGTTCGTACTTAAATATGGAACTAACCATTCCAATTTTCGCTGTCTCTTATACACATCTCCGAGCCCACGAGAC
+
>11>A3AA1A1>BGFDBFGGFGGFHHGEGFCFFHCFGHHFGHHFA0AEFG/BFEFFFFHHFADGHHHHGFA/BEGF??EBEEGHHHEFGHFGEHFBFHFBGHFHHHHGFHGHHEEEG/<B2FFGFHFGEGD11>BFE@/></?EGGCG?
@M02034:409:000000000-BFKT7:1:2107:22169:7332 1:N:0:26
AAAGTCGAGGTGCCTAAAGTGGCAACCCAGACTTCGAATACTGTTGGTGGTGTAGAGCTTCCTGTAGCCGCATGGCGTTCGTACTTAAATATGGAACTAACCATTCCAATTTTCGCTGTCTCTTATACACATCTCCGAGCCCACGAGACC
+
ABAAAFCCCCAAGGGGGGGGGGGHHHHGGHHGHHHGHHHGHHHHHHHFFFEFHHHHGHHHHHHHGHHHHGEGGGHHGGGGEEFHHHHGHHHHHHHHFHHGHHFHHHHHHHHHHGFGGGGFHHHHHHHHHHFHHHHHFCGDGGGGGGGGGC
@M02034:409:000000000-BFKT7:1:2107:9366:7336 1:N:0:26
AAAGTCGAGGTGCCTAAAGTGGCAACCCAGACTAGGAAG
+
AAAA>DAAD1A@GGF11AEGGGGFGHHGGGHFH110C1A
@M02034:409:000000000-BFKT7:1:2107:22149:7346 1:N:0:26
AAAGTCGAGGTGCCTACAGTGGCAACCCAGACTTCGAATACTGTTGGTGGTGTAGAGCTTCCTGT
+
AAAA1BA>AAA>BFGB1A1FBFFFHGHGFCHFHGDFECGGGFF2FGABFEECGGGBG1DF1F1BE
@M02034:409:000000000-BFKT7:1:2107:14452:7349 1:N:0:26
AAAGTCGAGGTGCCTAAAGTGGCAACCCAGACTCATCATCAGGTTGGTGGTGTAGAGCTTCCTGTAGCCGCATGGCGTTCGTACTTAAATATGGAACTAACCATTCCAATTTTCGCTGTCTCTTATACACATCTCCGAGCCCACGAGACC
+
BBBBBFBBDDBBGGGGGFGGFGGFHGHGGHHGHHHHHHHHHHHGHHGGFGEFHHHHHHHHHHHHHHHHHEGGGGHHGGGGGGHHHHHHHHHHHHGGFHFFFHFHHHFFHHHHHGGGGGGGHGHHHHGHFHFHGHGHFF?CGGHGGFGGGF
@M02034:409:000000000-BFKT7:1:2107:8049:7350 1:N:0:26
AAAGTCGAGGTGCTTAAAGTGGCAACCCAGACTCCGCCTCCGGTTGGTGGTGTAGAGCTTCCTGTAGCCGCATGGCGTTCGTACTTAAATATGGAACTAACCATTCCAATTTTCGCTGTCTCTTATACACATCTCCGAGCCCACGAGAC
+
BCBCCFCCCCCCGDGGGGGGGGGHHHHGGHHGH332E2FGH2EFGGGEFGEFHHHHHFHHHHHHHHHHHGGGGGHHGGGGGGHHHHGFHHHHHHFFHHHHHHGHHHHHHHHHHFGGGFGFFHHHHHHFHHHGFGHHGCGGGGHGGGC.E
@M02034:409:000000000-BFKT7:1:2107:10073:7362 1:N:0:26
AAAGTCGAGGTGCCTAAAGTGGCAACCCAGACTTGTAGTAAGGTTGGTGGTGTAGAGCTTCCTGTAGCCGCATGGCGTTCGTACTTAAATATGGAACTAACCATTCCAATTTTCGCTGTCTCTTATACACATCTCCGAGCCCACGAGACC
+
BBBBBFABBBABGGGGGGGGGGGHHHHGGHHGHFHHFF5FGHCHGF?FGGDFGHHHHHGHHHHHHHHHHGGGGGHHGGGGGGHHHHFGHHGHHFGHHHHHHHHHHHGHFGHHHHGGGFFFHHHHHHHHGHHHHHHHG?CFGGFFGC/EDF
@M02034:409:000000000-BFKT7:1:2107:10054:7368 1:N:0:26
AAAGTCGAGGTGCCTAAAGTGGCAACCCAGACTTGTAGTAAGGTTGGTGGTGTAGAGCTTCCTGTAGCCGCATGGCGTTCGTACTTAAATATGGAACTAACCATTCCAATTTTCGCTGTCTCTTATACACATCTCCGAGCCCACGAGACC
+
A?AA1DAADDA?GFGGE1BGGGGHHHHGGHGGHGAGHHHH2FGFFFEAAEEFHGGHHFHGHHHGEFGGGEGEGEGHEGGGGEHHGHHHGHGHHHGHHHFBFFFFGFFFHHHHBFEEEGGGGFGHHHFHFHFHFHHDAB/>BFEF/@CCCE
@M02034:409:000000000-BFKT7:1:2107:6240:7368 1:N:0:26
AAAGTCGAGGTGCCTAAAGTGGCAACCCAGACTAGGTATGGGGTTGGTGGTGTAGAGCTTCCTGTAGCCGCATGGCGTTCGTACTTAAATATGGAACTAACCATTCCAATTTTCGCTGTCTCTTATACACATCTCCGAGCCCACGAGACC
+
BBBBBFBBBBBBGGGGGGGGGGGHGHHGGHGGHBGFFGFGHGGGEGGGGGEFGFHFHHHHGGHHHFFFHGGEEEHGGEGGGGGHHHHGFHFHHHBFFGHHFFHHHGHHHHGHHFEGGDEF3BGHGHFFHFHHHHHGG/DG@FHEGGGFGE
@M02034:409:000000000-BFKT7:1:2107:18328:7373 1:N:0:26
AAAGTCGAGGTGCCTAAAGTGGCAACCCAGACTTGGAAGTGGGTTGGTGGTGTAGAGCTTCCTGTAGCCGCATGGCGTTCGTACTTAAATATGGAACTAACCATTCCAATTTTCGCTGTCTCTTATACACATCTCCGAGCCCACGAGACC
+
BABCADBABAABGGGGGGGGEGGHHHHGGGHGHHFGHGGBBFH2FEEECEFGGFHFFEGGGGHHHFGFGFGEGGF1EEEGGGHGHHHHFHFFHFFEFGBF?BDFGBGEHHHHHFGDFGEGHGHHDHEHGHHEGGGGA?CBCGHGGG//E?
@M02034:409:000000000-BFKT7:1:2107:13058:7376 1:N:0:26
AAAGTCGAGGTGCCTAAAGTGGCAACCCAGACTGTGACTGGGGTTGGTGGTGTAGAGCTTCCTGTAGCCGCATGGCGTTCGTACTTAAATATGGAACTAACCATCCAATTTTCGCTGTCCTTATACACATCTCCGAGCCCACGAGACCGT
+
AABBBFBBBBABFGGGGFGGGGFHHHHFGHHGHFHHGHHHGHGAEFGEGGEFHFHHHHHHHEGHHHHHHGGGGGHHGGGGGEGHHHHFHHFHHEGHGHHHHHHHGFHFGHFHHGFGGCGGHHFHGEGHFGHHHFGBCDGEFGG?D/CFC>
@M02034:409:000000000-BFKT7:1:2107:14778:7391 1:N:0:26
AAAGTCGAGGTGCCTAAAGTGGCAACCCAGACTAATGATTGTGTTGGTGGTGTAGAGCTTCCTGT
+
AA11A3AAADAAFGGGGFGFGDC0GGH0EGBFFABDF22FDA2BFFCE//EFA1G2BDBF1EF1A
@M02034:409:000000000-BFKT7:1:2107:18777:7399 1:N:0:26
AAAGTCGAGGTGCCTAAAGTGGCAACCCAGACTAGGGAGTCGGTTGGTGGTGTAGAGCTTCCTGTAGCCGCATGGCGTTCGTACTTAAATATGGAACTAACCATTCCAATTTTCGCTGTCTCTTATACACATCTCCGAGCCCACGAGACC
+
CCCCCFCCCCCCGGGGGGGGGGGHHHHGGHDGH3BFGH?23AAEFECGGGEBGHHHHHHHHHHHGFHFFGGGGGHFG?FGGGGHHHDGHEGHH33FGFHFCBEHHHFHBGHHHGGFGDGHHEHHHHHDFGHHHHFBE/C?GFHGG@@.AF
@M02034:409:000000000-BFKT7:1:2107:24123:7399 1:N:0:26
AAAGTCGAGGTGCCTAAAGTGGCAACCCAGACTCTTACTTATGTTGGTGGTGTAGAGC
+
BAABBFAADB2AGGGGGGGGGGGHHGHGGCHCGBGHDDDD5GFHHHFE22EAA3D555
@M02034:409:000000000-BFKT7:1:2107:15209:7400 1:N:0:26
AAAGTCGAGGTGCCTAAAGTGGCAACCCAGACTTTGTTTTTTGTTGGTGGTGTAGAGCTTCCTGTAGCCGCATGGCGTTCGTACTTAAATATGGAACTAACCATTCCAATTTTCGCTGTCTCTTATACACATCTCCGAGCCCACGAGACC
+
BBBBBFBBBBBBGFGGGDGFGGGHHHGGGHHGHEGHFFFFFFGHHHHEGGGFHGGHHHHHHHHHHGHHHGGEFGFHGGGGGGHGHHHGHHGHHHEHFHGHHHGHGHFFHGHHHHGGGGGFHHHH3GFHHHFHHHGFGC?@FGHGC<??DE
@M02034:409:000000000-BFKT7:1:2107:11556:7413 1:N:0:26
AAAGTCGAGGTGCCTAAAGTGGCAACCCAGACTACTATTCATGTTGGTGGTGTAGAGCTTCCTGTAGCCGCATGGCGTTCGTACTTAAATATGGAACTAACCATTCCAATTTTCGCTGTCTCTTATACACATCTCCGAGCCCACGAGACC
+
AABBCFCCCCABGGGGGGGGGGGHHHHGGHHGHHHGFHHHGHHHHHHGGGGFHHHHHHHHHHHHHHHHHGGGGGHHGGGGGFHHHHHFHHHHHBFGFFFFGHHHGHHHBGHHHFGGGGGFGGHHEHGHGFFHGHGHGCDGGGHGCDGGGE
@M02034:409:000000000-BFKT7:1:2107:9535:7432 1:N:0:26
AAAGTCGAGGTGCCTAAAGTGGCAACCCAGACTAATTCGGCGGTTGGTGGTGTAGAGCTTCCTGTAGCCGCATGGCGTTCGTACTTAAATATGGAACTAACCATTCCAATTTTCGCTGTCTCTTATACAATCTCCGAGCCCACGAGA
+
CCCCCFCCCCCCGFGGGGGGGGGGHHHGGHHGHDFGFHGFG?AEEEAABAE?FFGD5@FGDGFFGBGBFEEEEEF1>1EFDABGABB3GHFHE3?3BFDHEG2FHFFBBFGHHDDCF/CDHHHHGHFHHGHGDGHG@/@CFAEC-<<
@M02034:409:000000000-BFKT7:1:2107:12366:7437 1:N:0:26
AAAGTCGAGGTGCCTAAAGTGGCAACCCAGACTAGGGGGTAGGTTGGTGGTGTAGAGCTTCCTGTAGCCGCATGGCGTTCGTACTTAAATATGGAACTAACCATTCCAATTTTCGCTGTCTCTTATACACATCTCCGAGCCCACGAGACC
+
@A?AAFBB@D2ABGDGFGGFGGGHHHHGGHCFHBGGHGGAEFFGFEE1FEABFGHBHGHHHHHDFFGHHGGEGEHHGEEEEEEHHHFGHHFHHGHGFBGGFHDFFGHGHHHHHHGDG/??GHHHGHHBDCFH1GFHGDCGCAGGGGGGGA
@M02034:409:000000000-BFKT7:1:2107:20624:7441 1:N:0:26
AAAGTCGAGGTGCCTAAAGTGGCAACCCAGACTACGAAGCATGTTGGTGGTGTAGAGCTTCCTGTAGCCGCATGGCGTTCGTACTTAAATATGGAACTAACCATTCCAATTTTCGCTGTCTCTTATACACATCTCCGAGCCCA
+
CCCCCFCCCCBCGGGGGGGGGGGHHHHGGHHGH3FAE22AA5GHHHGFGGFFGHHHHHHHHHHHHHHHHGGGGGHHGGGGGGHHHHHHHH4FGFHHHHHHHGHHHHHHHHHHHHGGGGGHHGHHHHHHGHGH23B2?>/<BFF
@M02034:409:000000000-BFKT7:1:2107:18766:7443 1:N:0:26
AAAGTCGAGGTGCCTAAAGTGGCAACCCAGACTCGTAAGACTGTTGGTGGTGTAGAGCTTCCTGTAGCCGCATGGCGTTCGTACTTAAATATGGAACTAACCATTCCAATTTTCGCTGTCTCTTATACACATCTCCGAGCCCACGAGAC
+
CCCCCFBCCCAAGGGGGGGGGGGHHHHGGFHGHHGHGHFHGGCGGHFGGCEFFGGBGHHHEHHGHFFFHGGGGGHHGGGGGGHHHHH3FGGEDFF3FHGHHHHHGHHHBFGHHHGGGEEFHHHHFHGFBGFHHHHHG?GGGGHGGGG?D
@M02034:409:000000000-BFKT7:1:2107:27227:7443 1:N:0:26
AAAGTCGAGGTGCCTAAAGTGGCAACCCAGACTACGGTTGGGGTTGGTGGTGTAGAGCTTCCTGTAGCCGCATGGCGTTCGTACTTAAATATGGAACTAACCATTCCAATTTTCGCTGTCTCTTATACACCCGAGCC
+
BBBBBFBBDB>AGGGGGGGGGGFFHHHGGHHGHGBEFGFGGGGGEAEBFDEAA3D5A5FBEEEHFFGGHEF@EEF1EEE?EA2CGGHGHFDFGGBDGFGHC03BBGH4BF?GD?B/DDBF3?BB33@>FFGGGD//>
@M02034:409:000000000-BFKT7:1:2107:7705:7448 1:N:0:26
AAAGTCGAGGTGCCTAAAGTGGCAACCCAGACTAATAATAAGGTTGGTGGTGTAGAGCTTCCTGTAGCCGCATGGCGTTCGTACTTAAATATGGAACTAACCATTCCAATTTTCGCTGTCTCTTATACACATCTCCG
+
BBBBADAAD?AAGBGG4FBGGGGHFHHGGHGGHBFGGFFHAFGFGHGGGGGGHHHHFHHHHFHHHHHFBEFFGGHGGGGGGFFGGHHFHHHGH33FFHFFGAGFGFFFHFHHHGE?EFGHHFGGGHFGFHFHGGGFC
@M02034:409:000000000-BFKT7:1:2107:7392:7452 1:N:0:26
AAAGTCGAGGTGCCTAAAGTGGCAACCCAGACTGGGGCGGGGGTTGGTGGTGTAGAGCTTCCTGTAGCCGCATGG
+
BCBCBFBCCCCCGGGGGGGGGGGHHHHGGHGGH322A2AE0/EE@F@/?/E/??B222B?2BF2F2?2?/>/C/=
@M02034:409:000000000-BFKT7:1:2107:7717:7463 1:N:0:26
AAAGTCGAGGTGCCTAAAGTGGCAACCCAGACTAATAATAAGGTTGGTGGTGTAGAGCTTCCTGTAGCCGCATGGCGTTCGTACTTAAATATGGAACTAACCATTCCAATTTTCGCTGTCTCTTATACACATCTCCGAGCCCACGAGACC
+
CCCCCFCCBCBBGGGGGGGGGGGHHHHGGHHGHDEGHBGHBFHFGHGEFGGGC3G5F5AGFHGGA5FHBAE0EGHA@EEFAEGACGHHFHHGHHB3FFGH3F3FGFHBEGFHF4EEF?<BFHHF4GB4GB2GGGFDF?/CCFCFCDC//<
@M02034:409:000000000-BFKT7:1:2107:20824:7470 1:N:0:26
AAAGTCGAGGTGCCTAAAGTGGCAACCCAGACTTCGCATATGTTGGTGGTGTAGAGCTTCCTGTAGCCGCATGGCGTTCGTACTTAAATATGGAACTAACCATTCCAATTTTCGCTGTCTCTTATACACATCTCCGAGCCCACGAGACC
+
CCCCCFCBBBABGGGGGGGGGGGHHHHGGHHGHHHGGDGGHHHHHHAFGEFHGHGHHHHFHHHHHHHHGEGGGHEGEEFGFGEGHEGGHFHGHHHHHGHHHFHHHHFFGGHHGGGGGEHHHHHHHHGGHFGHHGHGCGGGGHGCCFGGG
@M02034:409:000000000-BFKT7:1:2107:20982:7472 1:N:0:26
AAAGTCGAGGTGCCTAAAGTGGCAACCCAGACTTGGGGCA
+
>AA1ADAADDAAGGFGGGGBG1AAAEGCA0AFFG1GFG/A
@M02034:409:000000000-BFKT7:1:2107:20773:7472 1:N:0:26
AAAGTCGAGGTGCCTAAAGTGGCAACCCAGACTGCTCAGCCTGTTGGGGGTGTAGAGCTTCCTGTAGCCGCATGGCGTTCGTACTTAAATATGGAACTAACCATTCCAATTTTCGCTGTCTCTTATACACTTCTCCGAGCCCAC
+
AAAAAF@BDD2AFGFFGGGGGGGHFHHG22GFHFHHFBGFGGCGF3F22AAEEBG5DDFHBFHHHBDFHE?>E?GFGGGFEE1?GFF3FG4GBGF3FG3GGHDGF4GE4BBGH4<<B<C1GFGFHH2>@F1FD2F1?</</?/F
@M02034:409:000000000-BFKT7:1:2107:17644:7490 1:N:0:26
AAAGTCGAGGTGCCTAAAGTGGCAACCCAGACTTCGAAGGAGGTTGGTGGTGTAGAGCTTCCTGTAGCCGCATGGCGTTCGTACTTAAATATGGAACTAACCATTCCAATTTTCGCTGTCTCTTATACACATCTCCGAGCCCACGAGACC
+
BBBBAFBA?DAAFGGGGGGGGGGHGHHGGHHGHGHGCGFCFGCGHHFGGGGGHEHFHHHHHGHHBFGFHGGCGGHFGFGFGFFEHHH3GFGHHHBGHHHHFAGHGGHF4FGHHGGGGEE3GHGDDHFGHFGHHHHED<C@@?GF?<C/DF
@M02034:409:000000000-BFKT7:1:2107:17765:7492 1:N:0:26
AAAGTCGAGGTGCCTAAAGTGGCAACCCAGACTAATAGGAGTGTTGGTGGTGTAGAGCTTCCTGTAGCCGCATGGCGTTCGTACTTAAATATGGAACTAACCATTCCAATTTTCGCTGTCTCTTATACACATCTCCGAGCCCACGAGACC
+
BABCCFCBCCAAGGGGGGGGGGGHGHHGGHHGHHBGFHH3AGGGGHGGGGEFGHHGHHHHFHHHGFFFHGGGGGHHGGGGGGHHHHHHHHGHHBGGHHHHHHFHHHHGFHGHGHGGGFEGHHHHFHHFFGFHGHHHGDCDGGGGCGGGG?
@M02034:409:000000000-BFKT7:1:2107:13348:7492 1:N:0:26
AAAGTCGAGGTGCCTAAAGTGGCAACCCAGACTCAGCGTACTGTTGGTGGTGTAGAGCTTCCTGTAGCCGCATGGCGTTCGTACTTAAATATGGAACTAACCATTCCAATTTTCGCTGTCTCTTATACACATCTCCGAGCCCACGAGACC
+
CCCCCFCCCCBCGGGGGGGGGGGHHHHGGHHGHHGHHGGGGHHHHHHGGGFFHHHHHHHHHHHHHHGHHGGGGGHHGGGGGGHHHHHHHHHHHGHHHHGHHHHHHHGHFGHHHHGGGGGHHGHHFHHFHHGHCHHHG?<CGGA?C@CGGG
@M02034:409:000000000-BFKT7:1:2107:24249:7497 1:N:0:26
AAAGTCGAGGTGCCTAAAGTGGCAACCCAGACTAAGGAGAAGGTTGGTGGTGTAGAGCTTCCTGTAGCCGCATGGCGTTCGTACTTAAATATGGAACTAACCATTCCAATTTTCGCTGTCTCTTATACACATCTCCGAGCCCACGAGACC
+
AAABAF?ADBBBGGGGGFFGGCFFFHHFGHHGHHHHCHHHFHHHHHGEFEEFGFHGHGHGGHHGEGHHHGGGGGHHGGGGGGHHHHGGGGGHHHHGGHHHGHBHGFHHHHHHHFGGGGEFHHGHHHHHGHFHGHEFGCDGGGHGGGCGGA
@M02034:409:000000000-BFKT7:1:2107:6159:7497 1:N:0:26
AAAGTCGAGGTGCCTAAAGTGGCAACCCAGACTCCTGCTGATGTTGGTGGTGTAGAGCTTCCTGTAGCCGCATGGCGTTCGTACTTAAATATGGAACTAACCATTCCAATTTTCGCTGTCTCTTATACACATCTCCGAGCCCACGAGACC
+
BBCCCFCCBBAAGGGGGGGGGGGHHHHGGHHGHHHHHHHHGHHHHHHGGGEFHHHGHHHHHHHHHHHHHGGCGGHHGGGGGGHHHHHHHGGHHHHHHHGFHHHHHGGHHHHHHHGGGGEHHHHHFHHFHGHHFFHFDCFGGGHGGF?AFE
@M02034:409:000000000-BFKT7:1:2107:26759:7499 1:N:0:26
AAAGTCGAGGTGCCTAAAGTGGCAACCCAGACTAAGCATACTGTTGGTGGTGTAGAGCTTCCTGTAGCCGCATGGCGTTCGTACTTAAATATGGAACTAACCATTCCAATTTTCGCTGTCTCTTATACACATCTCCGAGCCCACGAGAC
+
AABBAFBBBDBBGGGGGFGGGGGHGGHGGHGGHHG3BDG53DFHHHHFGGGGFFHHGHHHHHHFHHHHHGGGGGHHGGGGGGHHGHHHHHFHHHEFGHHHHHHHHGHHHFHHHFEFEGEFBDGHGHHGHEGHHHHFBBC?//CFFGGGC
@M02034:409:000000000-BFKT7:1:2107:24229:7502 1:N:0:26
AAAGTCGAGGTGCCTAAAGTGGCAACCCAGACTAAGGAGAAGGTTGGGGGTGTAGAGCTTCCTGTAGCCGCATGGCGTTCGTACTTAAATATGGAACTAACCATTCCAATTTTCGCTGTCTCTTATACACATCTCCGAG
+
AAAA>DBBD2>AFGGDFFGGDEFBFG4AFAFA3FGFHHGGAGFGFGE2AFEGE3FBGBGHBFFFFGHFHG?@EEGHEFGGGEGHHHEGGGFGGFFDFHBCBF3BFBGFBGDGHFG/E?<FFF@GFGDFBCDBCF2F//<
@M02034:409:000000000-BFKT7:1:2107:22828:7504 1:N:0:26
AAAGTCGAGGTGCCTAAAGTGGCAACCCAGACTCAGCCTCATGTTGGTGGTGTAGAGCTTCCTGTAGCCGCATGGCGTTCGTACTTAAATATGGAACTAACCATTCCAATTTTCGCTGTCTCTTATACACATCTCAGAGCCCACGAGACC
+
AAAABFAA?DAAFGGGGFGGGGGHGHHCEFHGHHHHGHHHFGHHHGHGGGGFHHHFGHHHGFGHHHHGHGGCEGHHGGGGGGBHHGDGHHHHHHEGHHHHHHHHHHFFGHHHHFGGGGEGHHHHHFGHFCDHHHGHHFFGHGHGCC/EGF
@M02034:409:000000000-BFKT7:1:2107:22404:7513 1:N:0:26
AAAGTCGAGGTGCCTAAAGTGGCAACCCAGACTAAGATGGTTGTTGGTGGTGTAGAGCTTCCTGTAGCCGCATGGCGTTCGTACTTAAATATGGAACTAACCATTCCAATTTTCGCTGTCTCTTATACACATCTCCGAGCCCACGAGACC
+
BBBBBFBBBBBAGGGGGEGGGGGHHHHGGHHGHGHHHHHHGHGGHHHEFGGFHHHHHFHHHHHGGHHHHGGGGGHHGGGGGGHGHHHHHHHHHHFFFHHHHHFHHHHHFHHHHHGGGGGGHGHHHHHGFHGHFHHHF?FFGGHGGG?EDF
@M02034:409:000000000-BFKT7:1:2107:22461:7521 1:N:0:26
AAAGTCGAGGTGCCTAAATTGGCAACCCAGACTATGATGAGTGTTGGTGGTGTAGAGCTTCCTGTAGCCGCATG
+
>AAA>BA1>>AAFFGG1B3BFGGGCHHGGHHGH1AGH2D2FHF1AGGECAE/BBF2E1B11BB1BB221AE/EA
@M02034:409:000000000-BFKT7:1:2107:23721:7528 1:N:0:26
AAAGTCGAGGTGCCTAAAGTGGCAACCCAGACTAATAAGAAGGTTGGTGGTGTAGAGCTTCCTGTAGCCGCATGGCGTTCGTACTTAAATATGGAACTAACCATTCCAATTTTCGCTGTCTCTTATACACATCTCCGAGCCCACGAG
+
>AAA1BAAD>AAGGGGG1GGGGGGHHHEGHHGHHHGFHGH1BBBGCEFFGGGCGHDHGHG1FHHA22GFEE/EBEGGGGGGGHEGFB1BFEDBB1@FFFEFHHHHFHH2FFGHHGGGFEBFHFG1G22BFFGHHF1?<//<<CF//<
@M02034:409:000000000-BFKT7:1:2107:14866:7536 1:N:0:26
AAAGTCGAGGTGCCTAAAGTGGCAACCCAGACTGCGT
+
>A>1A3>ADD>A1AAGGFGDGDF0FGH0AE00BB0AB
@M02034:409:000000000-BFKT7:1:2107:17792:7542 1:N:0:26
AAAGTCGAGGTGCCTAAAGTGGCAACCCAGACTTAGCATAAGGTTGGGGGTGTAGAGCTTCCTGTAGCCGCATGGCGT
+
CCCCCFCCCCBBGGGGGGGGGGGHHHHGGHHGHH55A5F555BFFHE220AAA3D555B35B@@F5@531E/FE?1/>
@M02034:409:000000000-BFKT7:1:2107:23119:7545 1:N:0:26
AAAGTCGAGGTGCCTAAAGTGGCAACCCAGACTTTTCAGCCTGTTGGTGGTGTAGAGCTTCCTGTAGCCGCATGGCGTTCGTACTTAAATATGGAACTAACCATTCCAATTTTCGCTGTCTCTATACACATCTCCGA
+
BAABBFABBBAAGGGGGBFGFGGHHHHGAGEFGGHHHHHHHHHHHEEGF?EBGEFAFHHHHFHHGGHHFFFEEEHHGGGGFGFGGFBBGH@GFF33FGHHHHHGB4E?DFGGHGEEF?EGHHHHH4?FH2FGGD2/B
@M02034:409:000000000-BFKT7:1:2107:12285:7549 1:N:0:26
AAAGTCGAGGTGCCTAAAGTGGCAACCCAGACTGTGAATCAGGTTGGTGGTGTAGAGCTTCCTGTAGCCGCATGGCGTTCGTACTTAAATATGGAACTAACCATTCCAATTTTCGCTGTCTCTTATACACATCTCCGAGCCCACGAGACC
+
BBBBBFBBBBBBGGGGFGGGGGGHHHHGGHHGHHHFGFHHHFHGGHGEF2AFGHHGFBHHHHHHHHHGHGGGGGHHG?EGGGHHHHHHHFHHHEGFFHGHFHFHHHHHGHHHHHGGGFEHHFHHHHHHGHGFHHGHGCGGGGHGGG?GGC
@M02034:409:000000000-BFKT7:1:2107:10201:7554 1:N:0:26
AAAGTCGAGGTGCCTAAAGTGGCAACCCAGACTAAGAA
+
ABBBBFABBBBBGGGFGFGGGGGHHHHGGHHGHHHHFH
@M02034:409:000000000-BFKT7:1:2107:24555:7567 1:N:0:26
AAAGTCGAGGTGCCTAAAGTGGCAACCCAGACTAATAAGACTGTTGGTGGTGTAGAGCTTCCTGTAGCCGCATGGCGTTC
+
ABBAAFAABDAAGGGGB4BGGFGHCGHGFC2FGFBFHHHHFGCGFFAFEEEEGDG5F5BFGEEDFAF5EEE0B>BEFEEF
@M02034:409:000000000-BFKT7:1:2107:17926:7572 1:N:0:26
AAAGTCGAGGTGCCTAAAGTGGCAACCCAGACTGATCAGAAGGTTGGTGGTGTAGAGCTTCCTGTAGCCGCATGGCGTTCGTACTTAAATATGGAACTAACCATTCCAATTTTCGCTGTCTCTTATACACATCTCCG
+
CCCCCFCCCCBCGGGGGGGGGGGHHHHGGHHGH3FAG5FFGHHHHHGGGGGGHHHFHHHHHHHHGHHHHGGGGGHGGGGGGGHHHHHHHHHHHHHHHHGHHHHHHHGHFGHHHFE/</<3BDFG4B33B22B2DF2B
@M02034:409:000000000-BFKT7:1:2107:24702:7577 1:N:0:26
AAAGTCGAGGTGCCTAAAGTGGCAACCCAGACTGATCATTAGGTTGGTGGTGTAGAGGTTCCTGGAGCCGCGTG
+
CCCCCFCCCCBCGGGGGGGGGGGHHHHGGH2E3FCGD5FG55BG5GA222E113D552A23BAA3A121AE0>>
@M02034:409:000000000-BFKT7:1:2107:23959:7582 1:N:0:26
AAAGTCGAGGTGCCTAAAGTGGCAACCCAGACTTAGAGTACTGTTGGTGGTGCAGAGCTTCCTGTAGCCGCATGGCGTTCGTACTTAAATATGGAACTAACCATTCCAATTTTCGCTGTCTCTTATACACATCTCCGCGCCCACGA
+
AAB@AFABDBAAGGGGFGGGGGGHHHFEGAABGH5ADFHGFGFFFFAEFGEF3BF5FGHHEHHHF5DBBEFFGGHGFEE1EGFCGHHDEGFDF333F33B3FFHFFGGHHHHHGGFE??BEFGHHHHHHGFFHBHFA/<<<B/FC?
@M02034:409:000000000-BFKT7:1:2107:24543:7582 1:N:0:26
AAAGTCGAGGTTCCTCAAGTGGCAACCCAGACTAATAAGACTGTTGG
+
>11>>B11>?A1BFGA111A3B0BFC0E0BFBFGHHHHGGFFCADBF
@M02034:409:000000000-BFKT7:1:2107:14446:7584 1:N:0:26
AAAGTCGAGGTGCCTAAAGTGGCAACCCAGACTGATGC
+
CCCCCFCCCCCCGGGGGGGGGGGHHHHGGHHGH3B555
@M02034:409:000000000-BFKT7:1:2107:17741:7587 1:N:0:26
AAAGTCGAGGTGCCTAAAGTGGCAACCCAGACTAGGGTGGGGGTTGGTGGTGTAGAGCTTCCTGTAGCCGCATGGCGTTCGTACTTAAATATGGAACTAACCATTCCAATTTTCGCTGTCTCTTATACACATCTCCGAGCCCACGAGACC
+
BBCCAFBBCCAAGGGGGGGGGGGHHHHGGHHGHGHHHAFEFGGFGGGEGGGFHHHHHHHHHHHHGHHGHGGGGGHHGGGGGGHHHHHGHHGHHHHHHHFHHHHGGGHHHHHHHHGGGGGHHHHGGHHHHHHHHHHFG?GFGFHGGCCGGE
@M02034:409:000000000-BFKT7:1:2107:27296:7592 1:N:0:26
AAAGTCGAGGTGCCTAAAGTGGCAACCCAGACTATGAAGAAGGTTGGTGGTGTAGAGCTTCCTGTAGCCGCATGGCGTTCGTACTTAAATATGGAACTAACCATTCCAATTTTCGCTGTCTCTTATACACATCTCCGAGCCCACGAGACC
+
BBBBBFABB?AAGGGGGFGGGGGHHHHGGEGGFGHHHBFGGHH3FGEEFGEFHHHHHHGHHHHHGGHHHGGGGGHHGGGGGGHHHFGHEFEGGHBGEGGHHHHHHHGHFHHHHFGGGGAGHGHHHHFFFHDGFGHH?C/BCEGEFFGDDF
@M02034:409:000000000-BFKT7:1:2107:9190:7602 1:N:0:26
AAAGTCGAGGTGCCTAAAGTGGCAACCCAGACTGGGACGTAGGTTGGTGGTGTAGAGCTTCCTGTAGCCGCATGGCGTTCGTACTTAAATATGGAACTAACCATTCCAATTTTCGCTGTCTCTTATACACATCTCCGAGCCCACGAGACC
+
CCCCCFCCCBABGGGGGGGGGGGHHHHGGHHGHHHHHHGGHHGHHHGGGGEFGHHHHHHHHHHHHHHHHGGGGGHHGGGGGGGHHHHHHHHHHGHFHHHGHHHHHHHHEGHHHHGGGGGHHGHHHHHGHHHHHHGGE//BCFHGGGGGGE
@M02034:409:000000000-BFKT7:1:2107:20989:7605 1:N:0:26
AAAGTCGAGGTGCCTAAAGTGGCAACCCAGACTCAGCATCGGGTTGGTGGTGTAGAGCTTCCTGTAGCCGCATGGCGTTCGTACTTAAATATGGAACTAACCATTCCAATTTTCGCT
+
A3ABAFBBBBABGGGGGGGGGGGGHHHGGGHGHHFHF5FHFEGHGGGGFGEFHGHHGGHHHHHHGHHHHGGGGGHHGGGGGGGHHHHHFGGHHEHGHHHHHHHHGHHFGDHHH?E/?
@M02034:409:000000000-BFKT7:1:2107:24121:7614 1:N:0:26
AAAGTCGAGGTGCCTAAAGTGGCAACCCAGACTTAGAGT
+
CCCCCFCCCCBCGGGGGGGGGGGHHHH2FEFFHD5D535
@M02034:409:000000000-BFKT7:1:2107:9838:7626 1:N:0:26
AAAGTCGAGGTGCCTAAAGTGGCAACCCAGACTCGGGAGGGGGTTGATGGTGTAGAGCTTCCTGTAGCCGCATGGCGTTCGTACTTAAATATGGAACTAACCATTCCAATTTTCGCTGTCTCTTATACACATCTCCGAGCCCACGAGACC
+
1AAAAFAADDAAG1GGGFGGGFGHGHGCGGAGHHCAE/AEECEEFGFHHHGGGFHFHDFHHFHHHGH2FEEEGGGHGGGGGEGAGHHDGGHGFFGDFGHHHHHFDGFDGGHHHGGGGFFHHHHHGHFHFHHHHHH1C<>>CFHGGCGCGE
@M02034:409:000000000-BFKT7:1:2107:15897:7637 1:N:0:26
AAAGTCGAGGTGCCTAAAGTGGCAACCCAGACTCAGTTGCCGGTTGGTGGTGTAGAGCTTCCTGTAGCCGCATGGCGTTCGTACTTAAATATGGAACTAACCATTCCAATTTTCGCTGTCTCTTATACACATCTCCGAGCCCACGAGACC
+
AAABAFBABDABGGGFFGAFGGGHHHGGGHHGHHHHAFGHGGGEEFGGFGGEFGFGEFGHHHHHGGGGGEGEGEGGGGGGGGHHHHHHFGGGFGHGHHGGCFHFGFFFHFFHHHGGGGGFHFHHBGGHEHEHGHGFA<B@DFGEGGGFCA
@M02034:409:000000000-BFKT7:1:2107:27320:7637 1:N:0:26
AAAGTCGAGGTGCCTAAAGTGGCAACCCAGACTGAGAATAGGGTTGGTGGTGTAGAGCTTCCTGTAGCCGCATGGCGTTCGTACTTAAATATGGAACTAACCATTCCAATTTTCGCTGTCTCTTATACACATCTCCGAGCCCACGAGACC
+
ABCCAFAABAAAGGGFFFGGGGGFGHFGGHGGHGBFFGHHHCGCGGGGGGEGHHHHHGHHHGHGHHHBDEFFGGFHGEGGGGHGHHHFHHHHHHGHHHFHHHFGHFDFHGHHHHGGGGFFHFGHHHGGFGFHHHFHGC/BDGHGC/@DGF
@M02034:409:000000000-BFKT7:1:2107:4071:7639 1:N:0:26
AAAGTCGAGGTGCCTAAAGTGGCAACCCAGACTAATAAGAATGTTGGTGGTGTAGAGCTTCCTGTAGCCGCATGGCGTTCGTACTTAAATATGGAACTAACCATTCCAATTTTCGCTGTCTCTTATACACATCTCCGAGCCCACGAGACC
+
AABBAFABB@AAGGGGGGGGGGGHHHHGGHHGHHGHHGHHHGHHHHHGGGFGHHHHGHHHHHHHHGHHHGGGGGHHGGGGGGHHHHHHHHHHHHHGHHGHHHHFHHHHHHHHHHGGGFGHHHHHFHHHHHHHHHFGD/BDGFEGGGGGGF
@M02034:409:000000000-BFKT7:1:2107:22684:7644 1:N:0:26
AAAGTCGAGGTGCCTAAAGTGGCAACCCAGACTTGGTGGCGTGTTGGTGGTGTAGAGCTTCCTGTAGCCGCATGGCGTTCGTACTTAAATATGGAACTAACCATTCCAATTTTCGCTGTCTCTTATACACATCTCCGAGCCCACGAGACC
+
BBBBBFBBBDBBGGGGGGGGGGGHHGHGGGHGHFBBAA2BEAEEHHHEFGGFHGHGHHGHHHHHGHFHHGGEGGHHGGGGGFHHHHHGHHHHHHGHHHGHHGHGHFFHFGHHHHGGGGEHHHGHGHGHHHFFHHGHFGCCFEAFFDFGGF
@M02034:409:000000000-BFKT7:1:2107:6159:7645 1:N:0:26
AAAGTCGAGGTGCCTAAAGTGGCAACCCAGACTCGTCCGCCTGTTG
+
CCCCCFCCCCCCGGGGGGGGGGGHHHHGGHHGH32F2AE222BF5G
@M02034:409:000000000-BFKT7:1:2107:26832:7649 1:N:0:26
AAAGTCGAGGTGCCTAAAGTGGCAACCCAGACTCGGAAGTCGGTTGGTGGTGTAGAGCTTCCTGTAGCCGCATGGCGTTCGTACTTAAATATGGAACTAACCATTCCAATTTTCGCTGTCTCTTATACACATCTCCGAGCCCACGAGACC
+
CCCCCFCCCCCBGGGGGGGGGGGHHHHGGHHGHH2EEFGEBFGGGGGGGGEFHGHHHHHHHGHGFGHHHGGGGGHHGGGGGGEHHHGFBGGHHHGGFFGHHHHHHHHHHHHHHHGGGGGHGGHHFHHHHHGHFHGHG/DFGGEFG?CDDE
@M02034:409:000000000-BFKT7:1:2107:9046:7650 1:N:0:26
AAAGTCGAGGTGCCTAAAGTGGCAACCCAGACTGCTCCTCCTGTTGGTGGTGTAGAGCTTCCTGTAGCCGCATGGCGTTCGTACTTAAATATGGAACTAACCATTCCAATTTTCGCTGTCTCTTATACACATCTCCGAGCCCACGAGACC
+
AB@AAFA3A@>AGGGGGGGGGGGGGHHGGHHGHBGFGHGF32FB53EEG2B1GEGDHHFFFHHHBDG53AEEEEH1F1/FEFFAGGFHBDFDE333BFH3@B3B3F?44FGFGFE?EEE?GGHHGHGFDHF1FGFHGG@/@FAF//@ADE
@M02034:409:000000000-BFKT7:1:2107:22949:7653 1:N:0:26
ACAGTCGAGGTGCCTAAAGTGGCAACCCAGACTAGTGCGAGGGTTGGTGGTGTAGAGCTTCCTGTAGCCGCATGGCGTTCGTACTTAAATATGGAACTAACCATTCCAATTTTCGCTGTCTCTTATACACATCTCCGAGCCCACGAGACC
+
A1>AAFAADDAAFGGFGGGGGDFGGGHAFHFGHFCFGDEAEEGGF?EEGG/BGFHFGFGHGFHFGHHHHEGEGGHHGGGGGGGGHHH1BFDHHB11GGGHHHHGGHHH2FGHHHGGG/BB>FG2GHG>FGFF1GGFG//CGACFCCC.CF
@M02034:409:000000000-BFKT7:1:2107:6988:7655 1:N:0:26
AAAGTCGAGGTGCCTAAAGTGGCAACCCAGACTCCTCAGATTGTTGGTGGTGTAGAGCTTCCTGTAGCCGCATGGCGTTCGTACTTAAATATGGAACTAACCATTCCAATTTTCGCTGTCTCTTATACACATCTCCGAGCCCACGAGAC
+
AABBBFBADBAAFEFGGGGGGGGHHHHEGHDFHHCDE3FGHHFHFFEGGGEFAFG5GHFH5FGHFD55FEGGGGHHGEEGFGF1GHH3FGGFDG3@FE3FGHFHHHGG4BGHHHGGGDEEGHHDGGDBFGBFHGHHF/DFGGHEGCG?A
@M02034:409:000000000-BFKT7:1:2107:16203:7664 1:N:0:26
AAAGTCGAGGTGCCTAAAGTGGCAACCCAGACTTTTTTTGTTGTTGGTGGTGTAGAGCTTCCTGTAGCCGCATGGCGTTCGTACTTAAATATGGAACTAACCATTCCAATTTTCGCTGTCTCTTATACACATCTCCGAGCCCACGAGACC
+
CCCCCFCBCCACGGGGGGGGGGGHHHHGGGHGHHHHHGGGHHHGHHHGGGBFGFHHHHGHHHHHHHHGHGGCGGGHGGGGGGHHHHHHHHHHHGHHHGFFHHGHHHGHEGHHHFGGGCFFHFHHFHFGHGFFFHFHGCFDGGGGCDCGDF
@M02034:409:000000000-BFKT7:1:2107:21528:7668 1:N:0:26
AAAGTCGAGGTGCCTAAAGTGGCAACCCAGACTGCGATTCCTGTTGGTGGTGTAGAGCTTCCTGTAGCCGCATGGCGTTCGTACTTAAATATGGAACTAACCATTCCAATTTTCGCTGTCTCTTATACACATCTCCGAGCCCACGAGACC
+
BBBBBFBBBB2AGGGGGGGGGGGGHHHGGHHGHHFG?GHFHHHHHHFGFGEFHGGGHEHHHHHGFGGFHFGFGGHFGFGFGEFHHHFFHHHHHHFHHHHHHHFHHHHEFGHHHFE?FGEFHHHHFHHGGGHGHHHHGGC@DFGGFGCEGF
@M02034:409:000000000-BFKT7:1:2107:16882:7670 1:N:0:26
AAAGTCGAGGTGCCTAAAGTGGCAACCCAGACTAAGACGAGGGTTGGTGGTGTAGAGCTTCCTGTAGCCGCATGGCGTTCGTACTTAAATATGGAACTAACCATTCCAATTTTCGCTGTCTCTTATACACATCTCCGAGCCCACGAGACC
+
>3>AAFABDDBAEGGGGGGGGGFFHHHGGHHGHHHH3FEAEGGGGECGGGEFGHHHHGHHHHHHGGHFHGGGGGHHGGGGFGGHHHGGFFFFHGGFGHFHHHHHHHGHGEFHHGGGGG<2GHHH3FFGFH2GBGGHG@@@DCGGGFGFGG
@M02034:409:000000000-BFKT7:1:2107:14328:7679 1:N:0:26
AAAGTCGAGGTGCCTAAAGTGGCAACCCAGACTTATGTTCCTGTTGGTGGTGTAGAGCTTCCTGTAGCCGCATGGCGTTCGTACTTAAATATGGAACTAACCATTCCAATTTTCGCTGTCTCTTATACACATCTCCGAGCCCACGAGAC
+
AAB?AFBBBA>AGGGDGBFGFGGHHGHGGHHGHFAFGDFGDFGGHHHAAEEAAFF5FDAB5FGGFDA5GEEAE>11EE@G1?2CFFG3EGHFFB33FED3@13BFBG4BBBF44>EEEEFGGGH4BGFFGHFGGH2E//BDF?/</@/<
@M02034:409:000000000-BFKT7:1:2107:14346:7682 1:N:0:26
AAAGTCGAGGTGCCTAAAGTGGCAACCCAGACTTATGTTCCTGTTGGTGGTGTAGAGCTTCCTGTAGCCGCATGGCGTTCGTACTTAAATATGGAACTAACCATTCCAATTTTCGCTGTCTCTTATACACATCTCCGAGCCCACGAGACC
+
AB@AAFBBDBABBGGGFGGGGGGHHHHGGGFGHFGHHHHHHHGHHFHGGGEFGHHGHHHHHHGHHHHHHGGGGGHFGEGGGEHFHGHHFHHHHEFFHGFFGC3BGHFEHHHHHHGGGGGHHHHHHHHHFFFHHHHGGG?C?FHGGGGGGF
@M02034:409:000000000-BFKT7:1:2107:8862:7687 1:N:0:26
AAAGTCGAGGTGCCTAAAGTGGCAACCCAGACTGGGTTGTGTGTTGGTGGTGTAGAGCTTCCTGTAGCCGCATGGCGTTCGTACTTAAATATGGAACTAACCATTCCAATTTTCGCTGTCTCTTATACACATCTCCGAGCCCACGAGACC
+
ABBBAFAADBABGGGGGGGGGGGHHHHGGHHGHHHHHGEAEHHHHHH1FAEFGHHFFBHHFHFHGEGFGGGFGGHFGGGGGGHHHGFGHFHHHB3BGHHHHGEHHHFHHHHHHHGGGCEFHHHHHHHHGGHHHHHHGCCGFGHGGGGGGE
@M02034:409:000000000-BFKT7:1:2107:18622:7689 1:N:0:26
AAAGTCGAGGTGCCTAAAGTGGCAACCCAGACTATGTATCTGGTTGGTGGTGTAGAGCTTCCTGTAGCCGCATGGCGTTCGTACTTAAATATGGAACTAACCATTCCAATTTTCGCTGTCTCTTATACACATCTCCGAGCCCACGAGACC
+
CCCCBFABBCABGGGGGGGGGCGHHHHGGHHGHHHHHHHGHHHHHGCFFEAFGFGGHHHHHGHHGHHHHGGGGGHHGGGFGGHHHHHHHHGHHHFHHHHHHHGHHHHHHGHHHFFFGFFFHHHHHHHHHHFHHHHEGDGGGGHGCCGDD<
@M02034:409:000000000-BFKT7:1:2107:19954:7704 1:N:0:26
AAAGTCGAGGTGCCTAAAGTGGCAACCCAGACTAAGGAGCAGGTTGGTGGTGTAGAGCTTCCTGTAGCCGCATGGCGTTCGTACTTAAATATGGAACTAACCATTCCAATTTTCGCTGTCTCTTATACACATCTCCGAGCCCACGAGACC
+
AAABAFBCCC>AGGGGGGGGGGGGHHHGGHHGHHHHHFGHHHHGHHGGGGFGFHHFHHHHHGHHFFGGFGEFGGHHGGGGGGHHHHHHHHBGHHHGHHHHEGFHHHHFHHHHHGGEFGGGHFGHHHHGFGFHGHFFCBFFCFHGDCGGGE
@M02034:409:000000000-BFKT7:1:2107:5890:7709 1:N:0:26
AAAGTCGAGGTGCCTAAAGTGGCAACCCAGACTGAGTTTGGGGTTGGTGGTGTAGAGCTTCCTGTAGCCGCATGGCGTTCGTACTTAAATATGGAACTAACCATTCCAATTTTCGCTGTCTCTTATACACATCTCCGAGCCCACGAGACC
+
BBBABD3ADB?A4FDGGGGGGCAAFEFFGHHGHHFGHHGFEGGGEGCEE?1BGFGFHHHHHBGFHHHFGEEEGEH1EEGEEG1FEGFEGHEHHHFFGGDFEGEFFFHH4FGHHGEGGGDFHHHHDGDGGHGHHHHG?//BD/GCC?/.<F
@M02034:409:000000000-BFKT7:1:2107:18699:7711 1:N:0:26
AAAGTCGAGGTGCCTAAAGTGGCAACCCAGACTCGTTATTCTGTTGGTGGTGTAGAGCTTCCTGTAGCCGCATGGCGTTCGTACTTAAATATGGAACTAACCATTCCAATTTTCGCTGTCTCTTAACACATCTCCGAGCCCAC
+
AABBAFBADDBAGGGGGGGGGGGHHHHGEHHGFHFGFHFDDDG5DEGGFGGEGFGGFHHH5GHHHFHFHEEEEEFEFGGGGEBHGHHFGHDGG3@EFHEGGFHGHEF4FGHHHGGGGGGFGFGHDB??2/FCG?2C?@G/FGF
@M02034:409:000000000-BFKT7:1:2107:12493:7713 1:N:0:26
AAAGTCGAGGTGCCTAAAGTGGCAACCCAGACTAATTTTTCTGTTGGTGGTGTAGAGCTTCCTGTAGCCGCATGGCGTTCGTACTTAAATATGGAACTAACCATTCCAATTTTCGCTGTCTCTTATACACATCTCCGAGCCCACGAGACC
+
AAAAAFBBBB>AFGFGGGGEGGGHHHHGGHGGHHCHHHHHHHHGFHHEGGEFGHHDGHHGGGHGGFHHHGGGGGHHGGGGGGFHGHGHFHFHHGHFFGHFFHHHHHEGHHHHHFEFGGEBFHHHHHHHFHEGFHHHGCGGFGHGGGCGGG
@M02034:409:000000000-BFKT7:1:2107:5066:7723 1:N:0:26
AAAGTCGAGGTGCCTAAAGTGGCAACCCAGACTTGTACGGGTGTTGGTGGTGTAGAGCTTCCTGTAGCCGCATGGCGTTCGTACTTAAATATGGAACTAACCATTCCAATTTTCGCTGTCTCTTATACACATCTCCGAGCCCACGAGACC
+
AAAAAFBBDBABGGGGGGGGGGGHHGHGGHEGFHHHGC2AEFFFGGHGGDGFE3F55GGHHHGFFFGFFGCFFGHCEBFFE?2FGGFFHHFHHHB3FGHF3GEFHFHDDGHHHHGGFFCGHGHFGFHFHBGGHHHFB?C?//GFDCCGGC
@M02034:409:000000000-BFKT7:1:2107:5897:7726 1:N:0:26
AAAGTCGAGGTGCCTAAAGTGGCAACCTAGACTGAGTTTGGGGTTGGTGGTGTAGAGCTTCCTGTAGCCGCATGGCGTTCGTACTTAAATATGGAACTAACCATTCCAATTTTCGCTGTCTCTTATACACATCTCCGAGCCCACGAGACC
+
AA?AAFBBBBAAGGGGGGGGGGGHHHH4GHFHHHCGFFGHFEGFGGGGFGEFGBHBHFFHHHHHAFGDGGG0EFHHGEGGGGHHHHHGGHHHHHEGFHHHHEHHHHHFEGHHHF/EEAEHHGGHGHF3GBFHHGGF?//<@GEGC?FGGE
@M02034:409:000000000-BFKT7:1:2107:6291:7727 1:N:0:26
AAAGTCGAGGTGCCTAAAGTGGCAACCCAGACTAATAGTTATGTTGGTGGTGTAGAGCTTCCTGTAGCCGCATGGCGTTCGTACTTAAATATGGAACTAACCATTCCAATTTTCGCTGTCTCTTATACACATCTCCGAGCCCACGAGAC
+
AABA>DAAB@ABGGGGBGGGEGGHHHHGFHHGHHHFGHHHFFGGGHHFFGGGHHHHGFBGHHHHH5FGGEAAEFHF?EGEEEFGFGGG3FHGHHEBFGEF@B3BG4DFHHHHH4E?FGEGHFGHBHHHHHHHGHBGDCC/<FFEGFGGD
@M02034:409:000000000-BFKT7:1:2107:19599:7729 1:N:0:26
AAAGTCGAGGTGCCTAAAGTGGCAACCCAGACTACTTAGCCTGTAGGTGGTGTTGAGCTTCCTG
+
BBBBBFBBBBABGGGGGGGGGGGHHHHGGHHGH3AFA55A3BGH5F3A32B211B5B35A5BF5
@M02034:409:000000000-BFKT7:1:2107:10022:7730 1:N:0:26
AAAGTCGAGGTGCCTAAAGTGGCAACCCAGACTCGGATGAAGGTTGGTGGTGTAGAGCTTCCTGTAGCCGCATGGCGTTCGTACTTAAATATGGAACTAACCATTCCAATTTTCGCTGTCTCTTATACACATCTCCGAGCCCACGAGACC
+
BBBBBFBBBBBBGGGGGGGGGGGHGHHGGHHGHHGGEGEHHHHHHHGGFGEFHHHHHHHHHHHGGFHHHGGGGGHGGGGGGGHHHHHHHHHHHHHHGHHFGHGHGHGHHGHHHHGGGGGGHHHHFHGHGFFHHHFHGBFGGGHGG?FGGF
@M02034:409:000000000-BFKT7:1:2107:19163:7740 1:N:0:26
AAAGTCGAGGTGCCTAAAGTGGCAACCCAGACTCTGTCGACTGTTGGTGGTGTAGAGCTTCCTGTAGCCGCATGGCGTTCGTACTTAAATATGGAACTAACCATTCCAATTTTTGCTGTCTCTTATACACATCTC
+
BCBCBFCBBDBBGGGGGGGGFGGHHHHGGHHGHCH55B222BEGAA2EE1EEFBD5BBFF5FBAA5D5AEE>EE11>E/FAE21?GH33BGFE333BBEF3?3BB4F44DBFF4<FGBFB4FFH4F4FE2?FGHH
@M02034:409:000000000-BFKT7:1:2107:25079:7744 1:N:0:26
AAAGTCGAGGTGCCTACAGTGGCAACCCAGACTCGTCAGA
+
A1AA1BA?D1>1BBGGF1AB10AGHHGGC0GCHH0BAABG
@M02034:409:000000000-BFKT7:1:2107:9607:7744 1:N:0:26
AAAGTCGAGGTGCCTAAAGTGGCAACCCAGACTAATACTAGTGTTGGTGGTGTAGAGCTTCCTGTAGCCGCATGGCGTTCGTACTTAAATATGGAACTAACCATTCCAATTTTCGCTGTCTCTTATACACATCTCCGAGCCCACGAGACC
+
BBABBFBBBBABGGGGGGGGGGGHHHGGGDHGHHGHFHHF5FGHGAHFGGGFHHHHHHHHHHHHHHHHHGGGGGHHGGGGGGHHHHHGHHHHHGGHHHHHHHGHHFFH4FGHHHGGGFGHHHHHHHFHGHGGFGFGFB/CCFEGGGCDDF
@M02034:409:000000000-BFKT7:1:2107:19702:7755 1:N:0:26
AAAGTCGAGGTGCCTAAAGTGGCAACCCAGACTCAGCATCCTGTTGGTGGTGTAGAGCTTCCTGTAGCCGCATGGCGTTCGTACTTAAATATGGAACTAACCATTCCAATTTTCGCTGTCTCTTATACACATCTCCGAGCCCACGAGACC
+
AABB>DABBDBCGGGGGGGGFGGHHHHGGHHGHHHHHHHHHHHHHHHGEGGFGHHHHHGGFHHHHHHHHGGGGGHHGGGGGGHHHHHHDGHHHHBFHHHHHGFHHHFHFGHHHHGGGGGHHHHHHHHHFHHFGHHGGCFGGGHGGGCGGE
@M02034:409:000000000-BFKT7:1:2107:22938:7758 1:N:0:26
AAAGTCGAGGTGCCTAAAGTGGCAACCCAGACTGATCATAGGGTTGGGGGTGTAGAGCTTCCTGTAGCCGCATGGCGTTCGTACTTAAATATGGAACTAACCTTTCCAATTTTCGCTGTCTCTTATACCATCTCCGAGCCCACGA
+
CCCCCFCCCCCBGGGGGGGGGGGHHHHGFHGGHH3DE5GGFBHCGGG200EAA3F5@5@3@F5F@5@53?E/>E?1>?>F1?B//FH33FG4BF33BEGHC03D33B44F3FF3BAE/<B>2D@2@2FF@>FF2F?/C/AE/CC?
@M02034:409:000000000-BFKT7:1:2107:10703:7758 1:N:0:26
AAAGTCGAGGTGCCTAAAGTGGCAACCCAGACTTTGAGGGGGGTTGGTGGTGTAGAGCTTCCTGTAGCCGCATGGCGTTCGTACTTAAATATGGAACTAACCATTCCAATTTTCGCTGTCTCTTATACACATCTCCGAGCCCACGAGACC
+
A3AABFABBB>>BBGGGCGGGGFFGGHFGFHGHHHHFCHFAGGGCCCGGGGFHHHHHHHHHFGHHHHHHGDGGGHHGFGEFDGHHGD<GFDHHHDBFHFHHGHHHHHFFGGHHCGGGGGGGGGGFGFGGBFGGGGGGCGGGEGFFFFFFE
@M02034:409:000000000-BFKT7:1:2107:5551:7759 1:N:0:26
AAAGTCGAGGTGCCTAAAGTGGCAACCCAGCCTTATCTGCGTGTTGGTGGTGTAGAGCTTCCTGTAGCCGCATGGCGTTCGTACTTAAATATGGAACTAACCATTCCAATTTTCGCTGTCTCTTATACA
+
BBBBBFBBBBBBGGGGGGGGGFGHHHGGGH2FG3BF55B5ABEFHEG2A1BAABEF55BB5BFFGDEAAEE0EEC1>?E??>BFEFG3@BGFF333BGFGBC3BF4F44BFHHDEEFE<BGHFGFG3BF
@M02034:409:000000000-BFKT7:1:2107:23309:7762 1:N:0:26
AAAGTCGAGGTGCCTAAAGTGGCAACCCAGACTTGGGTGATTGTTGGTGGTGTAGAGCTTCCTGTAGCCGCATGGCGTTCGTACTTAAATATGGAACTAACCATTCCAATTTTCGCTGTCTCTTATACACATCTCCGAGCCCACGAGACC
+
BBBBBFBBBBBBGGGFGGGGGGGHHHHGFHDGHHGHHBBGHHHHHHHGGGGGHHHHHHHHHHHHHHHHHGGGGGHGGGGFGGHHHHHHFGGHHHGHHHGHHHGHHFHGDFFHHHGGFGFFHGHHHHHHHHHHHHHHF/CDGGHGGGGDGE
@M02034:409:000000000-BFKT7:1:2107:25781:7766 1:N:0:26
AAAGTCGAGGTGCCTAAAGTGGCAACCCAGACTACGACGCATGTTGGTGGTGTAGAGCTTCCTGTAGCCGCATGGCGTTCGTACTTAAATATGGTACTAACCATTCCAATTTTCGCTGTCTCTTATACACATCTCCGTGCCCACGAG
+
BBBBBFBBBBBAGGGGG4BGFFFHFFHGGFECG3B2B2EEEEE5EFEAAAEFE3GBFFFHFHFGHB5DFEC0EFFAEEE?A?21FGHE3B4??344B??F303F34FEGF3GD4<?EA<23BBF3?BBFBF2CFHFG//?FB<F//>
@M02034:409:000000000-BFKT7:1:2107:20462:7771 1:N:0:26
AAAGTCGAGGTGCCTAAAGTGGCAACCCAGACTGAGGTTACTGTTGGTGGTGTAGAGCTTCCTGTAGCCGCATGGCGTTCGTACTTAAATATGGAACTAACCATTCCAATTTTCGCTGTCTCTTATACACATCTCCGAGCCCACGAGACC
+
AABBAFABBBAAGFGGGFGEGFGHGHHGDHGGHHBGGGHGHHGGGGEEFGEFGGHGHHFFFFHHHFGGFE??EEHGGGGFGGFHHHFBHFFGHFFDEGBFHHHHHF4BBFGFH4EE/EA34GFGBGFEFCGCCG3FD/</CCGFG?CDDC
@M02034:409:000000000-BFKT7:1:2107:17508:7774 1:N:0:26
AAAGTCGAGGTGCCTAAAGTGGCAACCCAGACTGAGATTCAGGTTGGTGGTGTAGAGCTTCCTGTAGCCGCATGGCGTTCGTACTTAAATATGGAACTAACCATTCCAATTTTCGCTGTCTCTTATACACATCTCCGAGCCCACGAGACC
+
BBBBBFABB@BAEGGGFGGGGGGGHHHGGDDGHHFGFHHHHHGHHHCEFGEFGHHHHHHHHHHHHHHHHGGGGGHHGFGGGGEHHHGGFHGHHFGHFHDFHHHHHHGHHHHHHGGGG?EGHHHHHHHHHHFHHHHFG@?CFGFGGCDDGG
@M02034:409:000000000-BFKT7:1:2107:25758:7775 1:N:0:26
AAAGTCGAGGTGCCTAAAGTGGCAACCCAGACTACGACGCGTGTTGGTGGTGTAGAGCTTCCTGGAGCCGCGTGGCG
+
>3A335A>AD2ABGG5BFFEGFFGGHCEGGCFC3EEDE?2AAFAFEEAA11AF3FDEFG3FHED3BEBFGC/>>>/>
@M02034:409:000000000-BFKT7:1:2107:11995:7785 1:N:0:26
AAAGTCGAGGTGCCTAAAGTGGCAACCCAGACTGGTAAGGAGGTTGGTGGTGTAGAGCTTCCTGTAGCCGCATGGCGTTCGTACTTAAATATGGAACTAACCATTCCAATTTTCGCTGTCTCTTATACACATCTCCGAGCCCACGAGACC
+
BBBBBFBBBBBBGGGGGGGGGGGHHHHGGHHGHHHHHHHGFHGGHHGGGGFFGFHHHHHHHHHHHHHHHGGGGGHGGGGGGGHHGHHGHHFHHHHGGHHHHHFHHHGHHHHHHFGGGGGHHGHHFHHHHHHHHHFGGDGFCGHGGFGGGE
@M02034:409:000000000-BFKT7:1:2107:6668:7786 1:N:0:26
AAAGTCGAGGTGCCTAAAGTGGCAACCCAGACTGGGTATCATGTTGGTGGTGTAGAGCTTCCTGTAGCCGCATGGCGTTCGTACTTAAATATGGAACTAACCATTCCAATTTTCGCTGTCTCTTATACACATCTCCGAGCCCACGAGACC
+
AABBBFAA>DAAFGGGFFGGGFGHGHHEGGGGHHHHHHHHHHHHGGFGGGFFHHHFHEHHFHHHFHHHHGGGGGHHGGGGGGHHHHHGGGGHHFBGHHGHHHGHHHHHGFHHHHGGGGEBFGHHHGD4GGFGHFFFDDGCCGAFB/A/CA
@M02034:409:000000000-BFKT7:1:2107:24214:7786 1:N:0:26
AAAGTCGAGGTGCCTAAAGTGGCAACCCAGACTGTTATGTATGTTGGTGGTGTAGAGCTTCCTGTAGCCGCATGGCGTTCGTACTTAAATATGGAACTAACCATTCCAATTTTCGCTGTCTCTTATACACATCTCCGAGCCC
+
BBBBBFBBBBABGGGGGGGGGGGHHHHGGHDDHFHGDBFGGGHHBGEEFFGEF3D5A5BGBFHFA5AAGEE0EEF1EEFGGE21GGHB3DEEBD33FCFC313B3BG4DG?GD4//EA?B?GF4?4B?GCG2BBGFC/<CF<
@M02034:409:000000000-BFKT7:1:2107:25773:7787 1:N:0:26
AAAGTCGAGGTGCCTAAAGTGGCAACCCAGACTACGACGCATGTTGGTGGTGTAGAGCTTCCTGTAGCCGCATGGCGTTCGTACTTAAATATGGAACTAACCATTCCAATTTTCGCTGTCTCTTATACACATCTCCGAGCCCACGAGACC
+
BBBBBFBADBBBGGGGGGGGGGGHFHGGGHHGHHGFEFGGFFGFHHHEFGAFHFHGHHHHHHHHHHHHHGGGGGHHGGGGGGHHHHHFHHHGHFFHGFFHHHHHHHHHHHHHHHGGGGDDHHHHGHFFFHECFHFGECDGGFHG?G-AGA
@M02034:409:000000000-BFKT7:1:2107:17496:7788 1:N:0:26
AAAGTCGAGGTGCCTAAAGTGGCAACCCAGACTGAGATTCAGGTTGGTGGTGTAGAGCTTCCTGTAGCCGCATGGCGTTCGTACTTAAATATGGAACTAACCATTCCAATTTTCGCTGTCTCTTATACACATCTCCGAGCCCACGAGACC
+
ABBBADABBBBBGGGGGGGGGGGHHGHGGHHGHHCFDHHFDGGGHGGGGGFFHHHHHHHGHHHHHEHFFGGGGGHHGGGGGGGHHHGGHHHHHFFFFGECGHFGHGFHHGHHHGFGGGFEHHHHBHFDGHFFHHHHDF/<CGHGF@CGGG
@M02034:409:000000000-BFKT7:1:2107:14875:7792 1:N:0:26
AAAGTCGAGGTGCCTAAAGTGGCAACCCAGACTAATTATAAGGTTGGTGGTGTAGAGCTTCCTGTAGCCGCATGGCGTTCGTACTTAAATATGGAACTAACCATTCCAATTTTCGCTGTCTCTTATACACATCTCCGAGCCCACGAGACC
+
AABBAFCBBBAAGGGGGGGGGGGGGHHGGHHGHHHHHHHHFHHHHHGGFGFFHHHHHGHHHHHHHHHHHGGGGGHHGGGGGGGHHHGHFGGHHFHHGHHHHHHHHHHHHHHHHGGGGGGGHHHHHHGHGHHHHHHFGGCGGGHGGGGGGE
@M02034:409:000000000-BFKT7:1:2107:27488:7795 1:N:0:26
AAAGTCGAGGTGCCTAAAGTGGCAACCAGACTCATGATTCGGTTGGTGGTGTAGAGCTTCCTGTAGCCGCATGGCGTTCGTACTTAAATATGGAACTAACCATTCCAATTTTCGCTGTCTCTTATACACATCTCCGAGCCCACGAGACCG
+
ABBBBFABBBBBGGGGGGGGGGGHHHHGCGCGHGHHGCHHGFFGEEEFGEFE3F5BGHHGEGGGFFGFEF@EAHHGFGFGGFCGHFGHFFHGHGGFGFHHHDBGHF4F?GHHFEE?FE?GHGG?F3FGHFGHHFB/BB@CEHGG?<ADGC
@M02034:409:000000000-BFKT7:1:2107:9430:7798 1:N:0:26
AAAGTCGAGGTGCCTAAAGTGGCAACCCAGACTTTTTCTATGGTTGGTGGTGTAGAGCTTCCTGTAGCCGCATGGCGTTCGTACTTAAATATGGAACTAACCATTCCAATTTTCGCTGTCTCTTATACACATCTCCGAGCCCACGA
+
BBBBBFBBBBABGGGGGGGGGGGHHHHGGHHGFHFHHHHHHHFGGGFGGGEFGFHFHHHHGHHHDFFFFGG0EGHGGGGGGGFEHHHBGGFHHGBFEGHHHFEGHHFFGGHHHBEFEEEFGHHFFHFGHCFFGGG2E/?@CGEG/@
@M02034:409:000000000-BFKT7:1:2107:16870:7804 1:N:0:26
AAAGTCGAGGTGCCTAAAGTGGCAACCCAGACTAGTG
+
CCCCCFCCBCCCGGGGGFGGGGGHHHHGGHHGF3BA5
@M02034:409:000000000-BFKT7:1:2107:24601:7808 1:N:0:26
AAAGTCGAGGTGCCTAAAGTGGCAACCCAGACTAGGAGGCTGGTTGGTGGTGTAGAGCTTCCTGTAGCCGCATGGCGTTCGTACTTAAATATGGAACTAACCATTCCAATTTTCGCTGTCTCTTATACACATCTCCGAGCCCACGAGACC
+
CCCCCFCCCBACGGGGGGGGGGGGHHHEGHHGHBBAGGEGCFFGFEEFFGGGHHHHGHHHGGHHHHHHHGGGGGHHGGGGGGHHHHHHHHHHHGGBGHGHHHGHHHFFHHHHHHGGGFFHHHHHHHGHGFFHGHHGGFCGGGHGGGGGCF
@M02034:409:000000000-BFKT7:1:2107:27475:7811 1:N:0:26
AAAGTCGAGGTGCCTAAAGTGGCAACCAAACCC
+
AAAAAD111A1ABEF1BEGGGGGFFHHAA0A0A
@M02034:409:000000000-BFKT7:1:2107:23454:7815 1:N:0:26
AAAGTCGAGGTGCCTAAAGTGGCAACCCAGACTCGTGCGGG
+
ABCCBFCCCCCCGGGGGGGGGGGHHHHGGHFFGC2BA2A2A
@M02034:409:000000000-BFKT7:1:2107:11084:7823 1:N:0:26
AAAGTCGAGGTGCCTAAAGTGGCAACCCAGACTGGGTTTTTGGTTGGTGGTGTAGAGCTTCCTGTAGCCGCATGGCGTTCGTACTTAAATATGGAACTAACCATTCCAATTTTCGCTGTCTCTTATACACATCTCCGAGCCCACGAGACC
+
CCCCCFCCCCABGGGGGGGGGGGHHHHGGHHGHHHHGFGGGGGHHEEEGGEFHFGHHFHHHHHHHHHHHGEGGGHHGEFFGFHHHHFDGHHHHGGHHHFHHHHHHHGHHGHHHHGGGGGHHHHHHHHHHHFHGHHFF/CFCFHGFFGGGG
@M02034:409:000000000-BFKT7:1:2107:11140:7824 1:N:0:26
AAAGTCGAGGTGCCTAAAGTGGCAACCCAGACTGGGCAGGGGGTTGGTGGTGTAGAGCTTCCTGTAGCCGCATGGCGTTCGTACTTAAATATGGAACTAACCATTCCAATTTTCGCTGTCTCTTATACACATCTCCGAGCCCACGAGACC
+
??1AABAA?DAACGGGGFGGG1CFFGGFGHHGHHGHHFGGC?EAEE/EF/FFGGHDGFGHHFHFGHHF1EE?EEHGG/EFEEHFGBGBE2FGHF11FGB<<F1BD>GHFFGHHGGCGC?DDFHHFHHFECDFBFGHG/CCGGEACC-<CC
@M02034:409:000000000-BFKT7:1:2107:10800:7825 1:N:0:26
AAAGTCGAGGTGCCTAAAGTGGCAACCCAGACTTGGCTTTTGGTTGGTGGTGTAGAGCTTCCTGTAGCCGCATGGCGTTCGTACTTAAATATGGAACTAACCATTCCAATTTTCGCTGTCTCTTATACACATCTCCGAGCCCACGAGACC
+
BBAAAFABBBABGGGGGGGGGGGHHHHGGHGGHHGHHHHHHHGHHFGGGGEFHGHFHFHHHFHHHHHHHGGEGGHEGGGGGGBHHHHGGGGHHEFHHHHHHGHHHHHFHHHHHGGGGGFGHHHHHHHHHGHHHHHGFB@FCGHGGGGGGC
@M02034:409:000000000-BFKT7:1:2107:26345:7828 1:N:0:26
AAAGTCGAGGTGCCTAAAGTGGCAACCCAGACTCGTTTTGTTGTTGGTGGTGTAGAGCTTCCTGTAGCCGCATGGCGTTCGTACTTAAATATGGAACTAACCATTCCAATTTTCGCTGTCTCTTATACACATCTCCGAGCCCACGAGAC
+
AABBBBAADBBBGGG5FGGGECGHHHHGFFGGHHFGGGFHBFGHHHEGGGGGHGHFGHHHFHHHGFGGHGGEGGAGGGGGGGHFHHHHDGFFHHFGFGFGB?3FFDDBDFGHHGGGGGGHHHHGBGDGBGGHGHGFG//B?FGGGC@DA
@M02034:409:000000000-BFKT7:1:2107:13762:7839 1:N:0:26
AAAGTCGAGGTGCCTAAAGTGGCAACCCAGACTATTCTGAATGTTGGTGGTGTAGAGCTTCCTGTAGCCGCATGGCGTTCGTACTTAAATATGGAACTAACCATTCCAATTTTCGCTGTCTCTTATACACATCTCCGAGCCCACGAGACC
+
CCCCBFCCCCCCGGGGGGGGGGGHHHHGGGHGHHHHHHHHHGHGHHGGGGGGHGHHHHHHHHHHHHHHHGGGGGHHGGGGGGHHHHHHHHFHHHHGHHGHHHHHHHFFHHHHHFGGGGGHHHHHHHGHGFEHHHHGGCCGGGHGGDGGGG
@M02034:409:000000000-BFKT7:1:2107:23877:7843 1:N:0:26
AAAGTCGAGGTGCCTAAAGTGGCAACCCAGACTAATAATAAGGTTGGTGGTGTAGAGCTTCCTGTAGCCGCATGGCGTTCGTACTTAAATATGGAACTAACCATTCCAATTTTCGCTGTCTCTTATACACATCTCCGAGCCCACGAGACC
+
AAAB>FABBAAAGGGGGFGGFGGHHHHGGGHGHHHHHHHH5GHFHGGGEGEGFFHHFHHHHHHHGHHHHEGFGGHHGGGGGGHGGHHHGFHGHHHFFHEFGGFEFDBFHHHHHHGFFEFGHGHHGHHHFGFHHHFHGCC?CGHGGCCDFF
@M02034:409:000000000-BFKT7:1:2107:14410:7848 1:N:0:26
AAAGTCGAGGTGCCTAAAGTGGCAACCCAGACTAAGAAGAAGGTTGGTGGTGTAGAGCTTCCTGTAGCCGCATGGCGTTCGTACTTAAATATGGAACTAACCATTCCAATTTTCGCTGTCTCTTATACACATCTCCGAGCCCACGAGACC
+
ABBBAFBBDB>AGGGGGGGGGGGGHHHGGHGGHHHHHFHGHFHFFGGEFDEFGFHHHHHHHHHFGFHHHGGGGGHHGGGGGGHHHHHHHHGHHGHGHHHHHHHHHHHGHHHHHHGGGGEGHHHHHHHHHGFHHHHHG@<CFGHGGGGGGA
@M02034:409:000000000-BFKT7:1:2107:22566:7849 1:N:0:26
AAAGTCGAGGTGCCTAAAGTGGCAACCCAGACTCGGGGGGGGGTTGGTGGTGTAGAGCTTCCTGTAGCCGCATGGCGTTCGTACTTAAATATG
+
AAAA1DAAD1A1BFGG1BFBGGCGGGHECFCEGH0AECCCC@@@@-=AEBA9AFFFFFFFFFFFFBFBFB?@FBF--A@EFFFFFFFFFFFFF
@M02034:409:000000000-BFKT7:1:2107:22584:7856 1:N:0:26
AAAGTCGAGGTGCCTAAAGTGGCAACCCAGACTCGGGGGGGGGTTGGTGGTGTAGAGCTTCCTGTAGCCGCATGGCGTTCGTACTTAAATATGGAACTAACCATTCCAATTTTCGCTGTCTCTTATACACATCTCCGAGCCCACGAGACC
+
A3>AAFBBBB>AABGFGGGFGGGHHHHGGHGGHHGGGGGGGBBB;BBD?D9;AFFFFFFFFBFFFFFFFFBBFFFFBFBEDABEFFFBFFBFFFBFFFBFFFFFFFFFFFFFFFBAFFFFEFFFFFFFFFBFBFFFA9?>@EEF?BBBDE
@M02034:409:000000000-BFKT7:1:2107:4820:7857 1:N:0:26
AAAGTCGAGGTGCCTAAAGTGGCAACCCAGACTTGTCTGGGGGTTGGTGGTGTAGAGCTTCCTGTAGCCGCATGGCGTTCGTACTTAAATATGGAACTAACCATTCCAATTTTCGCTGTCTCTTATACACATCTCCGAGCCCACGAGACC
+
CCBCBFBBCBABGGGGGGGGGGGHHHHGGHHGHBG5FF5BG2AEEGGGGGEFGHHGHFHHHHHHGHHHHGGGGGHHGGGGGGHHHHHHGHHHHHFHHHGGHHGHHHFHFGHHHHFDGGGHHHHHFHHHGHHHHHFHGGGGGGHFGFGGFC
@M02034:409:000000000-BFKT7:1:2107:14401:7864 1:N:0:26
AAAGTCGAGGTGCCTAAAGTGGCAACCCAGACTAAGAAGAAGGTTGGTGGTGTAGAGCTTCCTGTAGCCGCATGGCGTTCGTACTTAAATATGGAACTAACCATTCCAATTTTCGCTGTCTCTTATACACATCTCCGAGCCCACGAGACC
+
AABBADAABAAAGGGGFG4BEGGHHHHGGHGGHHGHHDFFAFGHHHGGEGGFHHHHFHHHGGGGHGHHGEG@EEGFGGGG1BGEFGHGGGHHHEBFHHFFGFBFHEFGHHHHHHGGGGGHHHHHGHHHHHHGHHFGF@CCCGHGFF?DGC
@M02034:409:000000000-BFKT7:1:2107:6958:7886 1:N:0:26
AAAGTCGAGGTGCCTAAAGTGGCAACCGACTTGTTCTGTTGTTGGTGGTGTAGAGCTTCCTGTAGCCGCATGGCGTTCGTACTTAAATATGGAACTAACCATTCCAATTTTCGCTGTCTCTTATACACATCTCCGAGCCCACGAGACCG
+
>>>>1DA>D?AAGGFG1GGGG1F0GHGEAE?EH1FFAGAAFGEGEAFEA/GEFFGFHHHGGDBGFFDEGEGGHFGGGEEFHHHHHB1@FGGG1@1G11BFGGF22G>FGHHHGGGEEHHHHHGHEHHHDCFGHFG@G?CCHCC<CCGCC
@M02034:409:000000000-BFKT7:1:2107:27168:7887 1:N:0:26
AAAGTCGAGGTGCTAAAGTGGCAACCCAGACTTCTGTGAGGGTTGGTGGTGTAGAGCTTCCTGTAGCCGCATGGCGTTCGTACTTAAATATGGAACTAACCATTCCAATTTTCGCTGTCTCTATACACATCTCCGAGCCCACGAGACCGT
+
BBBBBFABBBAAFFCDGFGGFFHHCGG2AE2AF5GHDGBFH?EGGG2FEEGGDGEG5BEGEFFHHGF3EEGGGGHGGFF?FGEGHGGBEDE4FGGBHGGGA3FGGFGGGHHHHGEEGFGHGHHFBFFGBGHHHBD@CCCFHGFGGGGGGC
@M02034:409:000000000-BFKT7:1:2107:6940:7892 1:N:0:26
AAAGTCGAGGTGCCTAAAGTGGCAACCGACTTGTTCTGTTGTTGGTGGTGTAGAGCTTCCTGTAGCCGCATGGCGTTCGTACTTAAATATGGAACTAACCATTCCAATTTTCGCTGTCTCTTATACACATCTCCGAGCCCACGAGACCGT
+
A?AB3DAADAABGGGGGFGGFGFHHEHAE22ED5BDABF5BFCGF2BEABFFGEGG33AFDBB5GDGB>>1B1BEEF?E?BFFG43BDEFF@FB@GGEGC3BF4BF4?GGFBEEEEEBGBHHFF33B?GGHHHBA//CGEEFGGG?EFCE
@M02034:409:000000000-BFKT7:1:2107:24118:7894 1:N:0:26
AAAGTCGAGGTGCCTAACGTGGCAACCCAGACTAATAAGAATGTTGGTGGTGTAGAGCTTCCTGTAGCCGCATGGCGTTCGTACTTAAATATGGAACTAACCATTCCAATTTTCGCTGTCTCTTATACACATCTCCG
+
>AAA>BA1>>>1BGFGE1AB00AGHHGFGCGGHCHGGEGF1BGDDGEE/EEFAFGHFHDFGG1G12FDEEEE?>0B/EE>/?BGGEFHFGHHFHHBEEDBBF1B1BBGHFFGHDE<EEEDF2FG1FD2>FBGBG11<
@M02034:409:000000000-BFKT7:1:2107:14157:7910 1:N:0:26
AAAGTCGAGGTGCCTAAAGTGGCAACCCAGACTGTTCGTCGGGTTGGTGGTGTAGAGCTTCCTGTAGCCGCATGGCGTTCGTACTTAAATATGGAACTAACCATTCCAATTTTCGCTGTCTCTTATACACATCTCCGAGC
+
BBBBBFBADDBBGGGBFGCGGGGHHHHGGHHGHFHGHGEFGGG1BEGGCGEFGHGGFFGHFGHGFDGFDFGCFFGGEGEGEEGEEHGGHHHHHBFFFHGHEBDFGFDFFFGHHEEEGGGFDFHHGHHEB2FGHGGFD@/<
@M02034:409:000000000-BFKT7:1:2107:13093:7911 1:N:0:26
AAAGTCGAGGTGCCTAAAGTGGCAACCCAGACTTCGAATCATGTTGGTGGTGTAGAGCTTCCTGTAGCCGCATGGCGTTCGTACTTAAATATGGAACTAACCATTCCAACTTTCGCTGTCTCTTATACACATCTCCGAGCCCACGAGACC
+
BBBBBFBBBBAAGGGFGGGGGGGHHHHGGGHGHFHGHCGGHHGHHGHGGGEFGBGFHFGGHFFFGHHEHECEEFHHGEGFGGHEGFGFEHFHHGGHFHHFGFHHHHHEGFGHHDFGGG/E4FGHGHHHHEHHHHHFG@CGGGHF?@@FFF
@M02034:409:000000000-BFKT7:1:2107:26790:7925 1:N:0:26
AAAGTCGAGGTGCCTAAAGTGGCAACCCAGACTTAGAGGACTGTTGGTGGTGTAGAGCTTCCTGTAGCCGCATGGCGTTCGTACTTAAATATGGAACTAACCATTCCAATTTTCGCTGTCTCTTATACACATCTCCGAGCCCAC
+
CCBBCFCBCC>AGGGFGGGGGGGHGHHCA2EFHHFHHHGHHHHHHHHGFGEFGHHHGGHHHFHHFDGGHEEFGGHHGGG?EF2GHHHGHHEFHHHHFGHGHHHGGHDHHHGHHDEGGGGGHFGHHHFF3BGCFGFGA/@/BF/F
@M02034:409:000000000-BFKT7:1:2107:26099:7928 1:N:0:26
AAAGTCGAGGTGCCTAAAGTGGCAACCCAGACTCAGCTGGTGGTTGGTGGTGTAGAGCTTCCTGTAGCCGCATGGCGTTCGTACTTAAATATGGAACTAACCATTCCAATTTTCGCTGTCTCTTATACACATCTCCGAGCCCACGAGACC
+
AAAABFCCCCCCGGGGGFGGGGGHHEHGGHHGHHHFHHGGGHGGGGGEFGEFGHHGGHHHHGHHGHGGHFGGGGHHGGGGGGFHHGGGHHHHHHFHFHGGHHHHHHFHBBGHHHGGGDEFHHHGDHFHFFFHFFGGG?C/DEGFGFCGGE
@M02034:409:000000000-BFKT7:1:2107:12513:7929 1:N:0:26
AAAGTCGAGGTGCCTAAAGTGGCAACCCAGACTACTCATAATGTTGGTGGTGTAGAGCTTCCTGTAGCCGCATGGCGTTCGTACTTAAATATGGAACTAACCATTCCAATTTTCGCTGTCCTTATACACATCCCGCGCCCACGCGACTAG
+
BABAAFBBBBBBGGGGGGGGGGGHHHGGGHHGGHHHHFHH5GHGHHHEFGEFGHHHHHGHHHHHGHHHHGGGGGHHGGGGGGHGHHFEFHFHHHFHFHEFHHGHHHGHFGHHHHGGGGGH3BGBGBGGHHHBG/B/><<B?FC/AC<DCF
@M02034:409:000000000-BFKT7:1:2107:25949:7943 1:N:0:26
AAAGTCGAGGTGCCTAAAGTGGCAACCCAGACTCATTGGCAGGTTG
+
AAAAA3>ADD>A1CGGG1GGGGGHHHFCFFF0B11A2DGG1AE01B
@M02034:409:000000000-BFKT7:1:2107:16168:7956 1:N:0:26
AAAGTCGAGGTGCCTAAAGTGGCAACCCAGACTAGTAAGTGTGTTGGTGGTGTAGAGCTTCCTGTAGCCGCATGGCGTTCGTACTTAAATATGGAACTAACCATTCCAATTTTCGCTGTCTCTTATACACATCTCCGAGCCCACGAGACC
+
BBABBFBBBBAAGGGFGGGGGGGFHHHGGHHGGDGDGHFFGGFHHHGGGGEFGFHHHHHHHGHFGHGHHGGGGGHHGGGGEFGEHGGFHHFHHGFHHHHGHHHHHHHHGHHHHHGDGGEFHFHHHHHHFHFHHHFHGGCCCGHGGGGGG<
@M02034:409:000000000-BFKT7:1:2107:11573:7967 1:N:0:26
AAAGTCGAGGTGCCTAAAGTGGCAACCCAGACTTTGTGGGCTGTTGGTGGTGTAGAGCTTCCTGTAGCCGCATGGCGTTCGTACTTAAATATGGAACTAACCATTCCAATTTTCGCTGTCTCTTATACACATCTCCGAGCCCACGAGACC
+
ABBBADAAD>A?FGGFCG4GFGGHGHGFFHHGHHHHHFGGGGGHGGHEFFEFHGFGHGHFFGGGGFGFDEFEGEGHGGGEGGFHGFBFBFDGHFFGHGFFFHHGHGFEGFGFHGGGG/EGFGGG3GFHGHHHHHGHG//<CGHGCFGGGE
@M02034:409:000000000-BFKT7:1:2107:24033:7980 1:N:0:26
AAAGTCGAGGTGCCTAAAGTGGCAACCCAGACTAATAAGAAGGTTGGTGGTGTAGAGCTTCCTGTAGCCGCATGGCGTTCGTACTTAAATATGGAACTAACCATTCCAATTTTCGCTGTCTCTTATACACATCTCCGAGCCCACGAGACC
+
BBBBAFAADDBBGGGGGFFGGGGHHHHGFHHGHFHHHHHGHFHHGFFEGGEFHFHFHHHHHHHHHGHHHGGEEEHHGGGGFEGHGHHGBGFGHHHHHHGFGGHHHHGFHHHHHHGEGGGFHHGHBGFFGHGFHHGHE>BBCFHEGGGGGE
@M02034:409:000000000-BFKT7:1:2107:5217:7987 1:N:0:26
AAAGTCGAGGTGCCTAAAGTGGCAACCCAGACTAAGTCTGATGTTGGTGGTGTAGAGCTTCCTGTAGCCGCATGGCGTTCGTACTTAAATATGGAACTAACCATTCCAATTTTCGCTGTTCTTATACACATCTCCGAGCCCACGAGACCG
+
ABAAAFABDDAAGEDGGGGGFGGHFHHGDHFGHHGHHHHHHHGHHHHFGDEFGFHGHHHHHFHGBGGEHEFEGFHFEEEFFEGHHHHFHHGHHHGHFHGHGFGFHFGHHHHGHFEFGFEFGFGEHFDHHBGHHFFGGGGCGHGFGGGGGG
@M02034:409:000000000-BFKT7:1:2107:15041:7996 1:N:0:26
AAAGTCGAGGTGCCTAAAGTGGCAACCCAGACTGGGAGGACGGTTGGGGGTGTAGAGCTTCCTGTAGCCGCATGGCGTTCGTACTTAAATATGGAACTAACCATTCCAATTTTCGCTGTCTCTTATACACATCTCCGAGCCCACGAGAC
+
CCCCCFCCCCBBGGGGGGGGGGGHHHHGGHHGHB2A2FC?CEGGFGE0A0EE>3GBF43F3GHG34BDDEF?EGF1E?ECEE?C/FGGGGGEF333BGHH202BB3F3DFDGF2>?C/?FFHHGDFBDF<1FFGGEA@CC@ACA-CC?D
@M02034:409:000000000-BFKT7:1:2107:16519:7998 1:N:0:26
AAAGTCGAGGTGCCTAAAGTGGCAACCCAGACTTCGCCTCATGTTGGTGGTGTAGAGCTTCCTGTAGCCGCATGGCGTTCGTACTTAAATATGGAACTAACCATTCCAATTTTCGCTGTCTCTTATACACATCTCCGAGCCCACGAGACC
+
BCBCBFCC@DAAGGGGGGGGGGGGHHHGGHHGHHHGGGGGHHHHHHHGGGAFHHHHHHHHHHHGHHGHHGGGGGHHGGGGGGHHHHHHBGHFHHHHGHHGHHHHHHHHGHHHHHGGGGGGHGHHFHGHFHFFHHHHDGGGGGHGGGCDFF
@M02034:409:000000000-BFKT7:1:2107:19985:8001 1:N:0:26
AAAGTCGAGGTGCCTAAAGTGGCAACCCAGACTAAGATTCTTGTTGGTGGTGTAGAGCTTCCTGTAGCCGCATGGCGTTCGTACTTAAATATGGAACTAACCATTCCAATTTTCGCTGTCTCTTATACACATCTCCGAGCCCACGAGAC
+
CCCCCFACCCBCGGGGGGGGGGGHHHHGGHHGH33B3ADAGHHHHHHGGGGGHGHHHHHHHHHHHHHHHGGGGGHHGGGGGGHHHHHHHHHHHGHHGHFHHHGGHGHGBGHHHHGFGCEFHEHHHHHHHHDGHHGFG?GFCGGGGFG?G
@M02034:409:000000000-BFKT7:1:2107:14137:8007 1:N:0:26
AAAGTCGAGGTGCCTAAAGTGGCAACCCAGACTGTTGAGGTTGTTGGGGTGTAGAGCTTCCTGTAGCCGCATGGCGTTCGTACTTAAATATGGAACTAACCATTCCAATTTTCGCTGTCTCTTATACACATCTCCGAGCCCACGAG
+
BCABBFCCCCBAGGGFGGGGGGGHHHHGGHHGHHGGHDFGBGHGHHGCGEEEGH5DBGCFAFGGBGHEF0>1EHEEEGGDGHEGHHGGHHFFHHFBEGHHH3FGFDB4EGFHHG/EE<FFHHH3FDFF2?BGFDGE<B/<ECFC/A
@M02034:409:000000000-BFKT7:1:2107:13837:8009 1:N:0:26
AAAGTCGAGGTGCCTAAAGTGGCAACCCAGACTGCTAATCTGGTTGGTGGTGTAGAGCTTCCTGTAGCCGCATGGCGTTCGTACTTAAATATGGAACTAACCATTCCAATTTTCGCTGTCTCTTATACACATCTCCG
+
CCCCCFCCCCCCGGGGGGGGGGGHHHHGGHH23BFFGDFHHHHHHGFEFEGEFDF5EDAFAGHH5DB53EE0EEA1>EEGEEFCGHHFDGHHHD33FFHHFC3FF4F4FF?GG4><E</B?BFE4B??F2GGHFH2<
@M02034:409:000000000-BFKT7:1:2107:19827:8011 1:N:0:26
AAAGTCGAGGTGCCTAAAGTGGCAACCCAGACTCAGCATAAGGTTGGTGGTGTAGAGCTTCCTGTAGCCGCATGGCGTTCGTACTTAAATATGGAACTAACCATTCCAATTTTCGCTGTCTCTTATACACATCTCCGAGCCCACGAGACC
+
BCDDBFCCCCCCGGGGGGGGGGGHHHHGGHHGHHH33BF5BGHHHHGFFGEFHGHHHHHHHHHHHHHHGGGGGGHHGEGGGFHHHHHHHHHHGHHHGHHHHHFHHHHHHHHHHHGGGGGHHGHHHHHHHHHHHHHFF@GFGGHFGGCGGF
@M02034:409:000000000-BFKT7:1:2107:5599:8022 1:N:0:26
AAAGTCGAGGTGCCTAAAGTGGCAACCCAGACGGCGGCGTGGGT
+
AAAAAFABD?>AFFFDGGGDFBFGHHEEFDHC2EG?E0AE0E0?
@M02034:409:000000000-BFKT7:1:2107:18460:8029 1:N:0:26
AAAGTCGAGGTGCCTAAAGTGGCAACCCAGACTTTTTATTTTGTTGGTGGTGTAGAGCTTCCTGTAGCCGCATGGCGTTCGTACTTAAATATGGAACTAACCATTCCAATTTTCGCTGTCTCTTATACACATCTCCGAGCCCACGAGACC
+
ABBAABA?A@AAEGGGGGGGFFAEHHHEFHHGHHHHHHHGFHHHHFGEFF1BFGHFGHHHHFHFDGFFFFGFFEHHGFGGEEFEHGH3FGBGHHFFHHHFGHGFHGFBHHHHHFFEEFFFHHHHFHHHBG2B2FBF?/C?DEHGGCGGDF
@M02034:409:000000000-BFKT7:1:2107:6767:8030 1:N:0:26
AAAGTCGAGGTGCCTAAAGTGGCAACCCAGACTCATTTTCTGGTTGGTGGTGTAGAGCTTCCTGTAGCCGCATGGCGTTCGTACTTAAATATGGAACTAACCATTCCAATTTTCGCTGTCTCTTATACACATCTCGAG
+
A?AA>DA>AAAAGGGFFDGGFGFHHFFEGHHGHHHHD5DF5GHBDAEEAEFG1FFHF5DFAFBFG5BEEFF?E?B1>E>EEAGHGGHHEGFGFFFBCGB3B03BG4FEGGHFGBE/EGE3FGDHFHHGFGFBHHGACG
@M02034:409:000000000-BFKT7:1:2107:4287:8033 1:N:0:26
AAAGTCGAGGTGCCTAAAGTGGCAACCCAGACTCATAATTAGGTTGGTGGTGTAGAGCTTCCTGTAGCCGCATGGCGTTCGTACTTAAATATGGAACTAACCATTCCAATTTTCGCTGTCTCTTATACACATCTCCGAGCCCACGAGACC
+
AAAABFCCCCABGGGGGGGGGGGHHHGGGHHGHHHHHHHHHGHHHHGFFGEFGGHHHHHHHFHFFGHHHGGFGGHHGGGGGF2FHHHGHHDHHHHHGHHHHHHHFHHHHHHHHHGGGGGHHGHHHHGHFGHHHHHHGGGGG/GGGGGGGE
@M02034:409:000000000-BFKT7:1:2107:11671:8037 1:N:0:26
AAAGTCGAGGTGCCTAAAGTGGCAACCCAGACTTGTGGGAAGGTTGGTGGTGTAGAGCTTCCTGTAGCCGCATGGCGTTCGTACTTAAATATGGAACTAACCATTCCAATTTTCGCTGTCTCTTATACACATCTCCGAGCCCACGAGACC
+
AABBBFBBBB>ACFGGFGGGGGGFHHHGGEAFHHHGHGGHHGGHFGCGEFEFFGHHHGEHFHHGGGHGHGCGGGHHGGGGGGHHHHHFHGFGHHHGGFFHHHHHHHGH4FGHHFGGGGGFHGHHFHHFDGHHHHGHGFGGGGHGGGCGGC
@M02034:409:000000000-BFKT7:1:2107:15193:8040 1:N:0:26
AAAGTCGAGGTGCCTAAAGTGGCAACCCAGACTCTGGATTGGGTTGGTGGTGTAGAGCTTCCTGTAGCCGCATGGCGTTCGTACTTAAATATGGAACTAACCATTCCAATTTTCGCTGTCTCTTATACACATCTCCGAGCCCACGAGACC
+
AAABBFBBBBAAFGGGGFGGGGGFHHHGGHHGHHHHHFHHCFHGFEFGGCEFFFHHHHHHHGHHHGHHHGGGGFHHGGGGGGGHHGHGGHFHHGFHGHHHHHHHHHGGHHHHHGEGGGEEFHHHHHHHHHFHEHFGGCFGFGHGGGGGGC
@M02034:409:000000000-BFKT7:1:2107:22857:8041 1:N:0:26
AAAGTCGAGGTGCCTAAAGTGGCAACCCAGACTGCGCCTTAGGTTGGTGGTGTAGAGCTTCCTGTAGCCGCATGGCGTTCGTACTTAAATATGGAACTAACCATTCCAATTTTCGCTGTCTCTTATACACATCTCCGAGCCCACGAGACC
+
AABCADA3>DABGGGGGGGGGGGHHGHGGHHGHBGE2A2AB3BGGHGFFGEFHHHHHHHHHHHHHHHHHGGGGGHHGGGGGGHHHHHFFHFHHHHHHHHFGHHHHHHHHHHHHHGGGGGFHHHHDHGHGHFHHHHHGC/CDGFGGG@AGA
@M02034:409:000000000-BFKT7:1:2107:18810:8045 1:N:0:26
AAAGTCGAGGTGCCTAAAGTGGCAACCCAGACTCCTCATCCTGTTGGTGGTGTAGAGCTTCCTGTAGCCGCATGGCGTTCGTACTTAAATATGGAACTAACCATTCCAATTTTCGCTGTCTCTTATACACATCTCCGAGCCCACGAGACC
+
BBCBBFCCCCBCGGGGGGGGGGGHHHHGGHHGHHHHHHHHHHHHHHHEFGEFGHHHHHHHHHHHGHHHHGGGGGHHGGGGGFHHHHHHHHHHHHHHGHGHFGFHHHGGFGHHHHGGGGGHHHHHHHHHGHHHHHHHG@DGGGHGCGGGGF
@M02034:409:000000000-BFKT7:1:2107:6432:8045 1:N:0:26
AAAGTCGAGGTGCCTAAAGTGGCAACCCAGACTTTGGATATTGTTGGTGGTGTAGAGCTTCCTGTAGCCGCATGGCGTTCGTACTTAAATATGGAACTAACCATTCCAATTTTCGCTGTCTCTTATACACATCTCCGAGCCCACGAGACC
+
CCCCCFCCBCBBGGGGGGGGGGGHHHHGGHHGHHHHHFHHHHHHHHHEFEEFGGHGGHHHHHHHHHHHHGGGGGHFGFGGGFBGHHHHHHHHHHGHHHGHHHGHHHHHHHHHHFGGGFFGHHHHGHHHHGHHHHHGGGGGGGHGGGGGGF
@M02034:409:000000000-BFKT7:1:2107:12122:8050 1:N:0:26
AAAGTCGAGGTGGCCTAAAGTGGCAACCCAGACTAGGTCTCTTGTTGGTGGTGTAGAGCTTCCTGTAGCCGCATGGCGTTCGTACTTAAATATGGAACTAACCATTCCAATTTTCGCTGTCTCTTATACACATCTCCGAGCCCACGAGAC
+
CCCCCFCBBC2AFGGGGGGGGGHGGHHHFGHHGHHHGBFGHHHHFHHHEGFFFGHHGHGHHGHHHHHHHHFEEGGHGGGGGEEGHHH@GGGHHHH@DFGFHHHHHHHHFHHHHHFFEGGGGGGHHFHHHFGHHGFGHGGGGGGHGGFGGD
@M02034:409:000000000-BFKT7:1:2107:26708:8051 1:N:0:26
AAAGTCGAGGTGCCTAAAGTGGCAACCCAGACTCCGAGGCCGGTTGGTGGTGTAGAGCTTCCTGTAGCCGCATGGCGTTCGTACTTAAATATGGAACTAACCATTCCAATTTTCGCTGTCTCTTATACACATCTCCGAGCCCACGAGACC
+
A11AAF1ADD1A1AFFGGGEDGACBGHEFHCFHFHEEE?EGEGGGGGEFCAFGFHGGEHGH1FGHHHBGGEGFGHHGGCFEEFCEFH1FHFDFBDHHHHHHHHGHHHHHHHHHGGCGFFDGHHHHHFG>GGGFGGHC/A@CFEFGCCGCC
@M02034:409:000000000-BFKT7:1:2107:18910:8056 1:N:0:26
AAAGTCGAGGTGCCTAAAGTGGCAACCCAGACTACGGCGACGGTTGGTGGTGTAGAGCTTCCTGTAGCCGCATGGCGTTCGTACTTAAATATGGAACTAACCATTCCAATTTTCGCTGTCCTTATACACATCTCCGAGCCCACGAGACCG
+
CCCCCFCCCCBCGGGGGGGGGGGHHHHGGHHGHFHGGGCCE00EFECEA1EFGFHGFFHH3GGDFGHHFFGEGFF1EEEFGGGHHHHHFGHGFE33GHHHF?FGHGHFHGGHHFGGG?CGHHHFGFGDFGGHHHHGCCGGGHG?ACFGGC
@M02034:409:000000000-BFKT7:1:2107:10338:8075 1:N:0:26
AAAGTCGAGGTGCCTAAAGTGGCAACCCAGACTGGGGG
+
BBBBBFBBBDABFGGGGGGGGGGHHHHGGHHGH3AF2A
@M02034:409:000000000-BFKT7:1:2107:22653:8080 1:N:0:26
ACAGTCGAGGTGCCTAAAGTGGCAACCCAG
+
>11>>DAA1A1>BFEGGGGFG1FEB0F00A
@M02034:409:000000000-BFKT7:1:2107:8537:8080 1:N:0:26
AAAGTCGAGGTGCCTAAAGTGGCAACCCAGACTGTGGGTTCGGTTGGTGGTGTAGAGC
+
A?AABFBBBB>AGGGGGGGGGGFHHHHEGHHEHHHBFGEA222AEE01B1BFF3F555
@M02034:409:000000000-BFKT7:1:2107:18328:8085 1:N:0:26
AAAGTCGAGGTGCCTAAAGTGGCAACCCAGACTCCTTTGTTGGTTGGTGGTGTAGAGCTTCCTGTAGCCGCATGGCGTTCGTACTTAAATATGGAACTAACCATTCCAATTTTCGCTGTCTCTTATACACATCTCCGAGCCCACGAGACC
+
ABBBBFBABBAAGGGGGGGGGGGHHGHGGHHGHHHHHHHGHHGEGGGFGGEBFFG5GFHHHHHGGGFHHGGGGFHHGGGGGGFHHHHFGFHHHGGHHHHFHFHHHHHGHHHHGDFDGCFEHGHHFHHHGGFHFHGFGC?@FGGGCFCEGF
@M02034:409:000000000-BFKT7:1:2107:24303:8100 1:N:0:26
AAAGTCGAGGTGCCTAAAGTGGCAACCCAGACTAAGCCGGCGGTTGGTGGTGTAGAGCTTCCTGTAGCCGCATGGCGTTCGTACTTAAATATGGAACTAACCATTCCAATTTTCGCTGTCTCTTATACACATCTCCGAGCCCACGAGACC
+
AAABAFCCCCBAGGGGGGGGFGGHHHGGGHHGHHHHHHGGGGGEECF?FE1FFFGGHEHHHHHHGFDFGGEEEGHHGEEEEAGEEHFGHHGHHHFHGHEHHHGHHHHHFHHHHGGAEA<DHDDFFDF11FG<1F11><-<@EGC?CFD.<
@M02034:409:000000000-BFKT7:1:2107:15586:8120 1:N:0:26
AAAGTCGAGGTGCCTAAAGTGGCAACCCAGACTACTAGGGGTGTTGGTGGTGTAGAGCTTCCTGTAGCCGCATGGCGTTCGTACTTAAATATGGAACTAACCATTCCAATTTTCGCTGTCTCTTATACACATCTCCGAGCCCACGAGACC
+
BBAAAFBBBBBBGGGGCGGGDFFHHHGGGDFGHHHHGHGHGGGGGHGEFFAFFGHHHGHHHHHHHGHHGGGGGGHHGGGGGGHHHHHFFFBGHHHHGHGGFGFHGFHGHHHHHHGGGGGGHHHGGHHGFFGHGHFHD/<<@G/F@DGDGC
@M02034:409:000000000-BFKT7:1:2107:26811:8126 1:N:0:26
AAAGTCGAGGTGCCTAAAGTGGCAACCCAGACTGGTTATGTTGTTGGTGGTGTAGAGCTTCCTGTAGCCGCATGGCGTTCGTACTTAAATATGGAACTAACCATTCCAATTTTCGCTGTCTCTTATACACATCTCCGAGCCCACGAGACC
+
BABCBFABCAAAFGGGGGGGGGGHHHHGGHDGHHAGHFGHGGHGHHHGGGEGHHHHHGHHHHHHGFFHHGGEGGHHGGGGGFHHHHHHHHHHHEFFEGFGHHHHHHHHHGHHGHGGGGFHHHHHHHHHGHGHHHHHGG/<DGHGGGCDDF
@M02034:409:000000000-BFKT7:1:2107:20786:8136 1:N:0:26
AAAGTCGAGGTGCCTAAAGTGGCAACCCAGACTAAGAATCAGGTTGGTGGTGTAGAGCTTCCTGTAGCCGCATGGCGTTCGTACTTAAATATGGAACTAACCATTCCAATTTTCGCTGTCTCTTATACACATCTCCGAGCCCACGAGACC
+
BAAABFBBDB2AGFGFGGGGGGGGHHH?FEGGHFGGBHHHHGHFFCEEGGEFGFH5ABGGHFHHHHHHHG?EGEHHGEFFFGHHHHHGHHHHHBGGGGHFHHHHGHGGHHHHHFEGGEFFFFHHGHHBFHH2?GDGDCGG/FAFGF?AEF
@M02034:409:000000000-BFKT7:1:2107:19939:8138 1:N:0:26
AAAGTCGAGGTGCCTAAAGTGGCAACCCAGACTGAGCAGCGGGTTGGTGGTGTAGAGCTTCCTGTAGCCGCATGGCG
+
A?AB>5AAD2>A4C5ECFGDGFDGGHHEGGHFHGF3FF3G22AACG01F1FGFHFEF5EGHHF5GGHGH?//AE11>
@M02034:409:000000000-BFKT7:1:2107:14011:8143 1:N:0:26
AAAGTCGAGGTGCCTAAAGTGGCAACCCAGACTTAGGGTAATGTTGGTGGTGTAGAGCTTCCTGTAGCCGCATGGCGTTCGTACTTAAATATGGAACTAACCATTCCAATTTTCGCTGTCTCATATACACATCTCCGAGCCCACGAGACC
+
CCCCBFCCCCBCGGGGGGGGGGGHHHHGGHHGHHCGFFHHHFHHGHHEEEFFFBGFGDFHDGHH5AGFFFG0EDCAEGGGGEFFHFHFGHHFHF3EGHHHFG3FDFHBHHHHHEE?EE?FGF4B?FHFHCBCGGHFGCDGFEHFC@CGGF
@M02034:409:000000000-BFKT7:1:2107:22742:8151 1:N:0:26
AAAGTCGAGGTGCCTAAAGTGGCAACCCAGACTATGACGCATGTTGGTGGTGTAGAGCTTCCTGTAGCCGCATGGCGTTCGTACTTAAATATGGAACTAACCATTCCAATTTTCGCTGTCTCTTATACACATCTCCGAGCCCACGAGACC
+
CCCCCFCCBC>AGGGFGGGFGGGGHHHGGHGGHHHHHHGGGGGHHHGGGGFFHHHHHHHHGHHHGHHHHGGGGGHHGGGFFGHHHHGHHHGHHHHFFFGHFGGHHHGHEHHHHBEGGGEDDGHHHGHHHBFFGGHHG/DCG/CFCGGFAF
@M02034:409:000000000-BFKT7:1:2107:10932:8153 1:N:0:26
AAAGTCGAGGTGCCTAAAGTGGCAACCCAGACTCCTTTGCATGTTGGTGGTGTAGAGCTTCCTGTAGCCGCATGGCGTTCGTACTTAAATATGGAACTAACCATTCCAATTTTCGCTGTCTCTTATACACATCTCCGAGCCCACGAGACC
+
CABBCFCBBCABGGGFGGGGGGGHHHHGGHHGHHHHHHHHHHHHHHHGGGFFHFHFGFHHHFHHFGHHHGGGGGHHGFGGGFHHHHHFHHHHHGBHHHHHHHHHHHFHHGHHHFFGGGEHFFHHGHHHHH2GGHGHGCGCGGHGFCGGGE
@M02034:409:000000000-BFKT7:1:2107:13703:8153 1:N:0:26
AAAGTCGAGGTGCCTAAAGTGGCAACCCAGACTGTTCGGAAGGTTGGTGGTGTAGAGCTTCCTGTAGCCGCATGGCGTTCGTACTTAAAT
+
BBBBBFBBBBABFGGGGGGGGGFHFHHFGHCFHH3DFEGA2A2B3BAEGD111BD5DFHHBFGH55A5BAEEE?GF@E?CFF21?FF3BB
@M02034:409:000000000-BFKT7:1:2107:11837:8166 1:N:0:26
AAAGTCGAGGTGCCTAAAGTGGCAACCCAGACTCGGAGTAGGGTTGGTGGTGTAGAGCTTCCTGTAGCCGCATGGCGTTCGTACTTAAATATGGAACTAACCATTCCAATTTTCGCTGTCTCTTATACACATCTCCGAGCCCACGAGACC
+
?AAABFBBBB>AGGGGGGGGGGGHHHHGGHHGHHGGEGEFFFA3GECEFEECEFHHHHHHHHHFHGHHHG?EFEGHGDGGGEGHHHGFFHDDGBFGHFFGHHFHEHHGBFGFHHGGGGDFHHHHHHGGFHBGFHGFE/BCGE/FGGCGGF
@M02034:409:000000000-BFKT7:1:2107:5544:8166 1:N:0:26
AAAGTCGAGGTGCCTAAAGTGGCAACCCAGACTTGTTTTTAGGTTGGTGGTGTAGAGCTTCCTGGAGCCGCATGGCGTTCGTACTTAAATATGGAACTAACCATTCCAATTTTCGCTGTCTCTTATACACATCTCCGAGCCCACGAGAC
+
AAABBFBBDBAAFGGGGFGGGGGGGHHGGHHGHGBG52F2ABBAFBEEEDEFGBGBGGHHGFFH3BGFEE?0EFFHEGEFFFBGGHHHHHFFHHEGHHHHHE3GE?GDBGHGHBE<E?EEFHGGGFBBGFHHHGGEG?DG</FFCDCDD
@M02034:409:000000000-BFKT7:1:2107:10443:8166 1:N:0:26
AAAGTCGAGGTGCCTAAAGTGGCAACCCAGACTCATAATCTGGTTGGTGGTGTAGAGCTTCCTGTAGCCGCATGGCGTTCGTACTTAAATATGGAACTAACCATTCCAATTTTCGCTGTCTCTTATACACATCTCCGAGCCCACGAGAC
+
CCCCCFABDBBCGGGGG4FGGGGHHHHGGHHFHHGGDEGFFGCHHGFGF2EFFGGDDGHG5GHHHGHFEFGFGGH1EEEFF??FHFF@@GHHHE33FGHH3??GFFH?GGGHHDEGGEEFHGHFFHHHHGFGHHFGGCGGGGHGCDCAD
@M02034:409:000000000-BFKT7:1:2107:10059:8167 1:N:0:26
AAAGTCGAGGTGCCTAAAGTGGCAACCCAGACTTGGCAGCCGGTTGGTGGTGTAGAGCTTCCTGTAGCCGCATGGCGTTCGTACTTAAATATGGAACTAACCATTCCAATTTTCGCTGTCTCTTATACACATCTCCGAGCCCACGAGACC
+
ABCCCFCCCCCCGGGGGFGGGGGHGHHGGHDGHHHHHHGGHGGGGGGGFGFFHHHHGGHHHHHHHHHHHGGGGGHHGGGGGGHGHHHHHHHHHHFHFGHFHHHHFHGHHHHHHHGGGGGGHHHHHHFHBFFHGHFBE/BCGFHAD/@DDA
@M02034:409:000000000-BFKT7:1:2107:21097:8168 1:N:0:26
AAAGTCGAGGTGCCTAAAGTGGCAACCCAGACTGGGGAGCGGGTTGGTGGTGTAGAGCTTCCTGTAGCCGCATGGCGTTCGTACTTAAATATGGAACTAACCATTCCAATTTTCGCTGTCTCTTATACACATCTCCGAGCCCACGAGAC
+
BBBCBFCBBCCCGGGGGGGGGGGHHHHGGHHGHHDEGEEEEGGFFGEAAEGE?3F5FBGGBFHH@@@@@?E/EEA1>?>FEEB/FGGHHGFFHG33FEHHB03BG3H33DDHF?</C?C@GHGG>F2D@<F2FGHBA/<>-CFE-<@DD
@M02034:409:000000000-BFKT7:1:2107:22261:8169 1:N:0:26
AAAGTCGAGGTGCCTAAAGTGGCAACCCAGACTGATCAGTCTGTTGGTGGTGTAGAGCTTCCTGTAGCCGCATGGCGTTCGTACTTAAATATGGAACTAACCATTCCAATTTTCGCTGTCTCTTATACACATCTCCGAGCCCACGAGACC
+
AABCAFBBCBB@GGGGGGGGGGGHHHGGGHHGHHHHHHHDGFHHHHHAFFFFHFHHHFHHHHHHFFHHHEFGGGHFGGGGGFHHHHHHHHHHHHHBFHFFFGFGHHFHHHHHHHFGGGEHHEHHHGFHFGGHHHHHG@@CGEHGGF?FCF
@M02034:409:000000000-BFKT7:1:2107:10779:8177 1:N:0:26
AAAGTCGAGGTGCCTAAAGTGGCAACCCAGACTGAGATTAATGTTGGTGGTGTAGAGCTTCCTGTAGCCGCATGGCGTTCGTACTTAAATATGGAACTAACCATTCCAATTTTCGCTGTCTCTTATACACATCTCCGAGCCCACGAGAC
+
AABBA@ABBBAA4FGFGFGAGGGGFHHGGGHGHHHHHHGHHHGGGHHGGGABGFHDGHHHHBGGGHHHHGFFGEFFEEEFEEFHHHFFFHEHGFGHFFHFHHHHBGHGGHHHHFGGGDGBGHGHFHGFFG2GGHFFGDGGGEHG?CGGC
@M02034:409:000000000-BFKT7:1:2107:22046:8193 1:N:0:26
AAAGTCGAGGTGCCTAAAGTGGCAACCCAGACTCCGGAGCCTGTTGGTGGTGTAGAGCTTCCTGTAGCCGCATGGCGTTCGTACTTAAATATGGAACTAACCATTCCAATTTTCGCTGTCTCTTATACACATCTCCGAGCCCACGAGACC
+
??3AAFBABB2>FFGGGGGFFDE4CGHAGAGGGGGGGDEGGHHGHHHGGG?FFBGHGFHHBCGGGFHFFGEEEGHGGGGGGFHHEHFEHGGHHHB3FGFHHFFHHGHHHHHHH4EEGGEF2DGGDFFHHGHHHHHHD//BCGHGC@@DDF
@M02034:409:000000000-BFKT7:1:2107:9351:8195 1:N:0:26
AAAGTCGAGGTGCCTAAAGTGGCAACCCAGACTCCGACTGCTGTTGGTGGTGTAGAGCTTCCTGTAGCCGCATGGCGTTCGTACTTAAATATGGAACTAACCATTCCAATTTTCGCTGTCTCTTATACACATCTCCGAGCCCACGAGACC
+
BBBBBFBBBDBBGGGGGGGGGGGHHHHGGHHGHHF2AEGC3DGHHFEFGGEFGHHHHHHHHHHHHHHHHGGGGGHHGGGGGGHHHHHGGHHHHHFHHHHHHGHHHHGHEGHHHHGGGGGGGHHHHHHHHGGHHHFHGF/CFGHGGGCGGC
@M02034:409:000000000-BFKT7:1:2107:17906:8195 1:N:0:26
AAAGTCGAGGTGCCTAAAGTGGCAACCCAGACTATGTCTAAGGTTGGTGGTGTAGAGCTTCCTGTAGCCGCATGGCGTTCGTACTTAAATATGGAACTAACCATTCCAATTTTCGCTGTCTCTTA
+
AAAA3FA@DBAAFGGGCFFBFFGFHFHGGFHDHBGFFFGBEFHHHHCEF2AA1FBEGBGFECGHHDG5FAEEFGHHG??CEEGGEGFEFF4FBE@3@BD3@FFFDFGD?FGHFBEEE?<34?DF?
@M02034:409:000000000-BFKT7:1:2107:14373:8202 1:N:0:26
AAAGTCGAGGTGCCTAAAGTGGCAACCCAGACTGAGTAGTCGGTTGGTGGTGTAGAGCTTCCTGTAGCCGCATGGCGTTCGTACTTAAATATGGAACTAACCATTCCAATTTTCGCTGTCTCTTATACACATCTCCGAGCCCACGAGAC
+
AACCAFBBCCAAGGGGGGGGGGGHHHHGGHHGHHHHHHHHHGGGEGGFGGEFGHHGHHHHHHHHFHHHHGGFGGHHGGGGGGHHHHHHHHHHHGHHHHHGHHHHHGGHHGHHHHGGGGFFHHHHGHHHGGHHHHHHGFGCGGHGGGGGG
@M02034:409:000000000-BFKT7:1:2107:22197:8204 1:N:0:26
AAAGTCGAGGTGCCTAAAGTGGCAACCCAG
+
AA1AAF?A1>A11A1FAFGFA10FGCG00A
@M02034:409:000000000-BFKT7:1:2107:21887:8206 1:N:0:26
AAAGTCGAGGTGCCTAAAGTGGCAACCCAGACTAAGGGGCCGGTTGGTGGTGTAGAGCTTCCTGTAGCCGCATGGCGTTCGTACTTAAATATGGAACTAACCATTCCAATTTTCGCTGTCTCTTATACACATCTCCGAGCCCACGAGACC
+
ABABBFAAAD>AFGGFGGGGGFGFFHHFDHHGHHHHHHGGGGFGEEGEFEAFGFHHHHHHFGHHGHHHHEGCGGHHGGGGGGHHHGHHHHHHHHHGHHHHHHFHHHHHHHHHHHGGGGDGFHHHHHGHHHHHHHHHGC<DGCGGCGGGFF
@M02034:409:000000000-BFKT7:1:2107:8128:8209 1:N:0:26
AAAGTCGAGGTGCCTAAAGTGGCAACCCAGACTCTGGAGGGGGTTGGT
+
AAAA>DA>A@A1BFG111BFFGFHHGGGGHHF11A111BB/AEA/A/A
@M02034:409:000000000-BFKT7:1:2107:3769:8214 1:N:0:26
AAAGTCGAGGTGCCTAAAGTGGCAACCAGACTGATATTAGGTTGGTGGTGTAGAGCTTCCTGTAGCCGCATGGCGTTCGTACTTAAATATGGAACTAACCATTCCAATTTTCGCTGTCTCTTATACATCTCCGAGCCCACGAGACCGTAC
+
BBBBBFBAD>AAFGGGBFGGGGGHHHHGHAFHFHHGHHHGHGFHGABEBBGGH5GHFHHGHGGEGHGGE0EEHGEGGFGFBHFHB3DGGGH33B@GBFGGBBG4B44BFHHFE/EEFBGHHHFF4DDGGGHHGCGGGEHEFCCGGGGAA<
@M02034:409:000000000-BFKT7:1:2107:20807:8223 1:N:0:26
AAAGTCGAGGTGCCTAAAGTGGCAACCCAGACTTAGACTGGGGTTGGTGGTGTAGAGCTTCCTGTAGCCGCATGGCGTTCGTACTTAAATATGGAACTAACCATTCCAATTTTCGCTGTCTCTTATACACATCTCCGAGCCCACGAGACC
+
CCBCCFCCCCBBGGGGGGGGGGGHGHHGGHHFHHHHFGGHHDEGEGFECGGFHGHGGHHHHHHHHFHGGGGEEFHFGAEGGEFHHGHHFGHHHGFHFHHGFGFGHFHHFGHHHGG?F?EGFFHHFHGHFHHHHHFGE@/B<FHGGCFGGG
@M02034:409:000000000-BFKT7:1:2107:8526:8224 1:N:0:26
AAAGTCGAGGTGCCTAAAGTGGCAACCCAGACTCGTGCTCATGTTGGTGGTGTAGAGCTTCCTGTAGCCGCATGGCGTTCGTACTTAAATATGGAACTAACCATTCCAATTTTCGCTGTCTCTTATACACATCTCCGAGCCCACGAGACC
+
AABBAFBBBAAAGGGGGFGFGGGHHHHGGGHGHHGHHGGHGGHFGHHFFGFGGGHHHHHHHHHGGGFFGEGGGGHGGGGGGGHHHHHHHHHHHHGHHHGHHFHGHHHHGGHHHGGEGGGGHGHHGHGHGGHHHHHBC<CCGGAFG?DGGA
@M02034:409:000000000-BFKT7:1:2107:8321:8228 1:N:0:26
AAAGTCGAGGTGCCTAAAGTGGCAACCCAGACTCTGAATAAGGTTGGTGGTGTAGAGGTTGCTGT
+
CDDDCFCCCDCBGGGGGGGGGGGHHHHGGHHGH33D55D555BF3FE222B113D552A22B355
@M02034:409:000000000-BFKT7:1:2107:11955:8233 1:N:0:26
AAAGTCGAGGTGCCTAAAGTGGCAACCCAGACTGAGTATCCTGTGGGTGTTGTAGAACTTCCTGT
+
BCCCCFCCCCCCGGGGGGGGGGGHHHHGGHHGHH33A5D55DG53AAB2AE125D553A55B555
@M02034:409:000000000-BFKT7:1:2107:20790:8234 1:N:0:26
AAAGTCGAGGTGCCTAAAGTGGCAACCCAGACTTAGACTGGGGTTGGTGGTGTAGAGCTTCCTGTAGCCGCATGGCGTTCGTACTTAAATATGGAACTAACCATTCCAATTTTCGCTGTCTCTTATACACATCTCCGAGCCCACGAGACC
+
A?AB>DAADAA>GFGFFGCGBGFGHHFGGHHGHFHHHHHGHFGAEFGECFGEHHHFHEHHFHGFGGHFHEGFGGHAEFGGEFGHEHFGGHHHHHHEFHEFFEBFFB?GBFFHHGGGGDGGHFGHHHFFBGFHHHBDE//BCEGFFGFGGF
@M02034:409:000000000-BFKT7:1:2107:16738:8236 1:N:0:26
AAAGTCGAGGTGCCTAAAGTGGCAACCCAGACTATGTATTTTGTTGGTGGTGTAGAGCTTCCTGTAGCCGCATGGCGTTCGTACTTAAATATGGAACTAACCATTCCAATTTTCGCTGTCTCTTATACACATCTCCGAGCCCACGAGACC
+
BBCCAFBBCBCCGGGGGGGGGGGHHHHGGHHGHHHHFGHFHGHGHHGGEDFEABG5EGHHHHHFHFHFBFGEGGF1>EEGEFFHHHHH3GHFHH33GGHGC?3FGDFDHGHHHFGDGGGHHHHHDHHHFFHHHHFHGG?CFGHGC?FGDF
@M02034:409:000000000-BFKT7:1:2107:23572:8251 1:N:0:26
AAAGTCGAGGTGCCTAAAGTGGCAACCCAGACTACGAATCATGTTGGTGGTGTAGAGCTTCCTGTAGCCGCATGGCGTTCGTACTTAAATATGGAACTAACCATTCCAATTTTCGCTGTCTCTTATACACATCTCCGAGCCCACGAGACC
+
BABBAF@ADDBBGGGGGGGGGGGHHHHGGHHGHHHGGHHGCHHHHHCEFGGGABG5GF3GBFFFBD5D3EF0EEF1EEEG1>?FFFFG3FGFDB33BGGBB03B34F?EGFHH4/EF<??EGGFEG?GFFBGHHHDD/<<CFFCCGC?/<
@M02034:409:000000000-BFKT7:1:2107:16468:8251 1:N:0:26
AAAGTCGAGGTGCCTAAAGTGGCAACCCAGACTCCTCTTCCGGTTGGTGGTGTAGAGCTTCCTGTAGCCGCATGGCGTTCGTACTTAAATATGGAACTAACCATTCCAATTTTCGCTGTCTCTTATACACATCTCCGAGCCCACGAGACC
+
CBCCCFBCCCCCFGGGGGGGGGGHHHHGGHHGHHHHHHHHHGGGFGGGGGEFGHHGGHHHHHHHHHHHHGGGGGHHGGGGGFHHHHHHHHBHHHGHHHFFHHHHHHHGFHHHHHGGGGGHHHGHHHHHHHGHGHGGGD@DGGGGGG?DFC
@M02034:409:000000000-BFKT7:1:2107:16445:8253 1:N:0:26
AAAGTCGAGGTGCCTAAAGTGGCAACCCAGACTCCTCTTCCGGTTGGTGGTGTAGAGCTTCCTGTAGCCGCATGGCGTTCGTACTTAAATATGGAACTAACCATTCCAATTTTCGCTGTCTCTTATACACATCTCCGAGCCCACGAGACC
+
A?AB>DAAB>AAGGGFGFGABFFHHGGEGGHGGHHGGEGDFGGEEEGEFFEFCGFFDFGGGHHGBDFFFGGGGGACEGGGGGGGFFHH3FGHHGFFGHEFEGBFG?F4GFGGG4EEEGDGFDGH?FFBB22G2BBFA//<CFGGGGGGFF
@M02034:409:000000000-BFKT7:1:2107:3871:8253 1:N:0:26
AAAGTCGAGGTGCCTAAAGTGGCAACCCAGACTAGGTGGGGGGTTGGTGGTGTAGAGCTTCCTGTAGCCGCATGGCGTTCGTACTTAAATATGGAACTAACCATTCCAATTTTCGCTGTCTCTTATACACATCTCCGAG
+
BBBBBFBBB2>>FGGGGGGGGGGHGHGGGHHGHDCH5B22EEGGGGGGG/BFG2F2FFGHEHHFBFFD1AD@DGEFFGF.<C<<CGDDGHFGHF00C:CH/:C=G:C;0<CGG0AACD:9;9;90B0CFB9C:CF0C-@
@M02034:409:000000000-BFKT7:1:2107:16745:8255 1:N:0:26
AAAGTCGAGGTGCCTAAAGTGGCAACCCAGACTATGTATTTTGTTGGTGGTGTAGAGCTTCCTGTAGCCGCATGGCGTTCGTACTTAAATATGGAACTAACCATTCCAATTTTCGCTGTCTCTTATACACATCTCCGAGCCCACGAGACC
+
AAAB3@AABDA?BGGGGF4BFGGHFHHDFDGFHHHCDFDG5D522F22C2AAG3A5AAFCBEHDF5DBAAF0EEH1>EEG?E21FDFH3GFFFH333@EB313FGFGFHG3GH4>EE/EB?4FGBGED4FBFH1B1?<<?DGA/@@/A?F
@M02034:409:000000000-BFKT7:1:2107:10639:8264 1:N:0:26
AAAGTCGAGGTGCCTAAAGTGGCAACCCAGACTCATAATTGGGTTGGTGGTGTAGAGCTTCCTGTAGCCGCATGGCGTTCGTACTTAAATATGGAACTAACCATTCCAATTTTCGCTGTCTCTTATACACATCTCCGAGCCCACGAGACC
+
BBBBBFBBBBAAGGGGGGGGGGGHHHHGGFHGHGHHFFGHHFHGGGGEFGABGFHHHHHHHHHHHHHHHGGGGGHHGGGGGGHHHHHGHHHHHHHHGHHHHHHHGHHHHHHHHHGGGFGHHHHHHHHHFHGHGHHGG@CCGGHGGGGGGE
@M02034:409:000000000-BFKT7:1:2107:6518:8265 1:N:0:26
AAAGTCGAGGTGCCTAAAGTGGCAACCCAGACTTGGCGTAGTGTTGGTGGTGTAGAGCTTCCTGTAGCCGCATGGCGTTCGTACTTAAATATGGAACTAACCATTCCAATTTTCGCTGTCTCTTATACACATCTCCGAGCCCACGAGAC
+
BBBBBFBADBBBGGFGFGGGGGGHHHHGDHHGH5F33AE22BGHHHHEGDEFHHHHHGGHHHHHHHHGGGGGGGHHGGGGGGHHHHHGHHHFHGBGFHFGHHHHGGHGHHHHHHGGGGGGHGHHHGFHHHHGFH3FG?CGGGHGGC?ED
@M02034:409:000000000-BFKT7:1:2107:6500:8267 1:N:0:26
AAAGTCGAGGTGCCTAAAGTGGCAACCCAGACTTGTCGTACTGTTGGTGGTGTAGAGCTTCCTGTAGCCGCATGGCGTTCGTACTTAAATATGGAACTAACCATTCCAATTTTCGCTGTCTCTTATACACATCTCCGAGCCCACGAGACC
+
CCCCCFCCCCCCGGGGGGGGGGGHHHHGGHHGHHHHHGGHHHHHHHHGGGEFGFHFGHHHHHHHHHHHHFGGGGHGGGGGGGHHHHHGHHHHHFFHHHGGHHFHHHGGHHHHHHGGGGGFHHHHHHHHHHHHHHGGGFGCGGHGGGGGGE
@M02034:409:000000000-BFKT7:1:2107:13993:8267 1:N:0:26
AAAGTCGAGGTGCCTAAAGTGGCAACCCAGACTGCTAAGACTGTTGGTGGTGTAGAGCTTCCTGTAGCCGCATGGCGTTCGTACTTAAATATGGAACTAACCATTCCAATTTTCGCTGTCTCTTATACACATCTCCGAGCCCACGAGACC
+
AAABBFBBBBAAGGGGGGGGGGGHHHHGGHHCHHFHHEG3FFGGHHHGF?FFGBG5GGHHGHGHFFEGHFGCCFHHGGGFGGGHHHGFGGHHHG3DGHHGF1FGFFH4GGHHHHGEFEEGFFHHHHHHGFFHHHB2B/BC/?<F@>AFG<
@M02034:409:000000000-BFKT7:1:2107:3868:8271 1:N:0:26
AAAGTCGAGGTGCCTAAAGTGGCAACCCAGACTAGGTGGGGGGTTGGTGGTGTAGAGCTTCCTGTAGCCGCATGGCGTTCGTACTTAAATATGGAACTAACCATTCCAATTTTCGCTGTCTCTTATACACATCTCCGAGCCCACGAGAC
+
BBBBBFBBBDABGGGGGGFGGGGHHHHGGHHGHG3BAAA2EEGCCFGGGGGGHFHFHHHHHHHHHGGGHGGGGGHGGGGGGGHHHHHH0DGHHHGEFHHHHHGGHFGHHHHHHHGGFGGGGGGGFFFFGGGGGGFF?BCFGFFFFFFFF
@M02034:409:000000000-BFKT7:1:2107:24055:8273 1:N:0:26
AAAGTCGAGGTGCCTAAAGTGGCAACCCAGACTGCGTAGCCGGTTGGTGGTGTAGAGCTTCCTGTAGCCGCATGGCGTTCGTACTTAAATATGGAACTAACCATTCCAATTTTCGCTGCTCTTATACACATCTCCGAGCCCACGAGACCG
+
BCCCBFCBCBABGGGGGGGGGGGHHHHGGHHGHHFFAEE2FEGGDGGEAEEAA3GBGAFG5FGHHEG@EEGCEEH1E1>?E?2FFFHFEGH4FF33FCFF303FFFHBFGDGH?><C/CGHGHHHGFHHE2GFGFECF/CC/CDCGGEGG
@M02034:409:000000000-BFKT7:1:2107:6751:8274 1:N:0:26
AAAGTCGAGGTGCCTAAAGTGGCAACCCAGACTCTTCCGCTGGTTGGTGGTGTAGAGCTTCCTGTAGCCGCATGGCGTTCGTACTTAAATATGGAACTAACCATTCCAATTTTCGCTGTCTCTTATACACATCTCCGAGCCCACGAGAC
+
BBBBBFBBBBAACGGGGGGFGGGGHHHFGGDFHFHFFHGGGGEFEGEGGGEFGHGGGFFGFFGHGFGHHGGGGGHGGGGEEF2GHFFBDF@GGFFEFHGFHHEGHHHEHHFHHFFGGEEBHHFHFHGFHGFHHFFFFGGG?FFC<@@EG
@M02034:409:000000000-BFKT7:1:2107:15067:8277 1:N:0:26
AAAGTCGAGGTGCCTAAAGTGGCAACCCAGACTCATGCTAGGGTTGGTGGTGTAGAGCTTCCTGTAGCCGCATGGCGTTCGTACTTAAATATGGAACTAACCATTCCAATTTTCGCTGTCTCTTATACACATCTCCGAGCCCACGAGACC
+
CCCCCFCCCCBCGGGGGGGGGGGHHHHGGHHGHGHHHHHHHHHHGGGEFFEFGGHHHHHHHHHHHFHHHGGGGGHHGGGGGGHHHHHHHHHHHHHHHHHHHHHHHHHHHHHHHHGGGGGHHHHHHHGGGFGHHHHHG?FGGGHGGGGGGE
@M02034:409:000000000-BFKT7:1:2107:18698:8279 1:N:0:26
AAAGTCGAGGTGCCTAAAGTGGCAACCCAGACTAGTCCTTTGGTTGGTGGTGTAGAGCTTCCTGTAGCCGCATGGCGTTCGTACTTAAATATGGAACTAACCATTCCAATTTTCGCTGTCTCTTATACACATCTCCGAGCCCACGAGACC
+
AAAAABABBBAAGGGGGGGGGFGGFGHGGHGGHGHHHHGHHHGHGGFGGGFFGHHGHHHHGHHFHHHHHGGGGGHHGGGGGGHHHHHHHHHFHGHGGHHHHHHHHHGHGHHHHHGGGGGFHHHHFHGHGHFHHHGHD</@CGHGGFGDFA
@M02034:409:000000000-BFKT7:1:2107:15885:8292 1:N:0:26
AAAGTCGAGGTGCCTAAAGTGGCAACCCAGACTAATAATCATGTTGGTGGTGTAGAGCTTCCTGTAGCCGCATGGCGTTCGTACTTAAATATGGAACTAACCATTCCAATTTTCGCTGTCTCTTATACACATCTCCGAGCCCACGAGACC
+
BABBBFBBBBAABGGGGGGGGGGGFGHDGHHGHHGHHHHHHHHHHHGEGGEFGGHHFHHGHFHEGHHHHGEGGEGGFEFFEEGHGHGGHHDBHHHHFHFEHFHHHHHFFHHHHGGGGGGHHHHFFHHFFHHHHHFEC/C?DCGGGCFGDC
@M02034:409:000000000-BFKT7:1:2107:15058:8294 1:N:0:26
AAAGTCGAGGTGCCTAAAGTGGCAACCCAGACTCTGGCT
+
>1AA>BA1>1>>BFGB1B1BFGCHHHHEAFCGH1B111B
@M02034:409:000000000-BFKT7:1:2107:15076:8304 1:N:0:26
AAAGTCGAGGTGCCTAAAGTGGCAACCCAGACTGGGGTTGATGTTGGTGGTGTAGAGCTTCCTGTAGCCGCATGGCGTTCGTACTTAAATATGGAACTAACCATTCCAATTTTCGCTGTCTCTTATACACATCTCCGAGCCCACGAGACC
+
ABAABFBBDBAAFGGGGGGGGGGHGHHGGHHGHHHHGGGEHHHHHHHGGGBFGFHGHGHHHHHGGHHHHGGGGGHHGGGGEECHHHHGHHHHHGHHGHHHHHHHHHHGHHHHHHGGGGGHHHHHHHHHHHFHHHFHD@DDGGHGGGGGGE
@M02034:409:000000000-BFKT7:1:2107:23799:8313 1:N:0:26
AAAGTCGAGGTGCCTAAAGTGGCAACCCAGACTATTCATACGGTTGGTGGTGTAGAGCTTCCTGTAGCCGCATGGCG
+
A@ABCFBBCCCCGGGGGGGGGGGHHHHGGHHGHGH55BF55AFGFEE211B1A3D5A53A5BADF555AEE>EE11>
@M02034:409:000000000-BFKT7:1:2107:9591:8319 1:N:0:26
AAAGTCGAGGTGCCTAAAGTGGCAACCCAGACTAGGCATAAGGTTGGTGGTGTAGAGCTTCCTGTAGCCGCATGGCGTTCGTACTTAAATATGGAACTAACCATTCCAATTTTCGCTGTCTCTTATACACATCTCCGAGCCCACGAGACC
+
BBCCBFCCCCCCGGGGGGGGGGGHHHFGGHHGHHHHHHHHFHHGGHGGGGEGHHHHHHHHHHHHHHHHHGGGGGHHGGGGGGHHHHHHGHHHHHHEFHHHHGHHHHGHHGHHHGGGGGGGHHHHGHHHFHFHGHFHGF<@@FHGF?/EGE
@M02034:409:000000000-BFKT7:1:2107:17365:8332 1:N:0:26
AAAGTCGAGGTGCCTAAAGTGGCAACCCAGACTCATAATATTGTTGGTGGTGTAGAGCTTCCTGTAGCCGCATGGCGTTCGTACTTAAATATGGAACTAACCATTCCAATTTTCGCTGTCTCTTATACACATCTCCGAGCCCACGAGACC
+
?A?AA5>ABBAA4BFGGGGFGDFBBFFEFGHGHGCGHFFHHHGHHHHAEABBGGH5F5GGG3GBGGHFDFEEEEGFCEGEEEFGEHEBGHFFFHBGHHHFHHHHGHHHHHHHHHEEGGFBHGFHGHHHGHFFHHHHGD?@BFCEGCCGGC
@M02034:409:000000000-BFKT7:1:2107:5662:8357 1:N:0:26
AAAGTCGAGGTGCCTAAAGTGGCAACCCAGACTCCTCATCCTGTTGGTGGTGTAGAGCTTCCTGTAGCCGCATGGCGTTCGTACTTAAATATGGAACTAACCATTCCAATTTTCGCTGTCTCTTATACACATCT
+
AAABADAAD2AAFGG5BGFGFGFFFAEEFHHGHHGFHGGHHHHHHHFBAEEFHFGHHFHHFHHFGGHHHGEAE>1C@GGGGGHGHHHHHHHHHFGEFGFEFF3BGFGFGBBFGGEEGGGHHGHH4B?GGFFGFF
@M02034:409:000000000-BFKT7:1:2107:7600:8360 1:N:0:26
AAAGTCGAGGTGCCTAAAGTGGCAACCCAGACTGTTAGGGTGGTTGGTGGTGTAGAGCTTCCTGTAGCCGCATGGCGTTCGTACTTAAATATGGAACTAACCATTCCAATTTTCGCTGTCTCTTATACACATCTCCGAGCCCACGAGACC
+
BCCCCFBBDBAAFGGGGGGGGGGHHHHGGHHGHHHHHHHH3FFGFEGEFGEBFGHHHHHHHHHHHHHHHGGGGFHHGFGGGGHHHHGFHGHGHHHHHHHGHHHHHHGHGHHHHHGGGGFHHGHHGHHHHHHHHHHHGFGGGGHGGGGGGG
@M02034:409:000000000-BFKT7:1:2107:6860:8361 1:N:0:26
AAAGTCGAGGTGCCTAAAGTGGCAACCCAGACTTCTGTGATGGTTGGTGGTGTAGAGCTTCCTGTAGCCGCATGGTGTTCGTACTTAAATATG
+
AA1>1BAA?@>AGCF11ABA1D0FFFHC0FEGHF12A2DAFD1F1/AEEE/BAF12DDFFFEDGHHHB1AAFEGF1BBEDEE0?GBEEHHDDG
@M02034:409:000000000-BFKT7:1:2107:26878:8372 1:N:0:26
AAAGTCGAGGTGCCTAAAGTGGCAACCCAGACTTTGTTTCTTGTTGGTGGTGTAGAGCTTCCTGTAGCCGCATGGCGTTCGTACTTAAATATGGAACTAACCATTCCAATTTTCGCTGTCTCTTATACACATCTCCGAGCCCACGAGACC
+
BBBBBFAA?AAAGGGGFGGGGGGHHHHGGHHGHHHHBBFFHFHHHHHEFGFGHHHHHHHHHHHHHHHHHGGGGGGFGGGGGGHHHHHHGGGHHFHFGFFGHHFGHHGHHHHHHHGGGGGHHHGH4GGHFGFGGHFG?/B@DGEFDGCGGF
@M02034:409:000000000-BFKT7:1:2107:20731:8373 1:N:0:26
AAAGTCGAGGTGCCTAAAGTGGCAACCCAGACTGCGGGTGATGTTGGTGGTGTAGAGCTTCCTGTAGCCGCATGGCGTTCGTACTTAAATATGGAACTAACCATTCCAATTTTCGCTGTCTCTTATACACATCTCCGAGCCCACGAGACC
+
BCBBAFCBBBBBGGGGGGGGFGGFHHHGGHHGHHHGGGGFADGGGFGEGGGGHFHEHHHHEGGGGBFDFEGCEGFFEGGGGGGEGHHDBFFGGHBDGHHHFAGFHEDF?FGHHGEGGGFHHHGFDGHHFHHHHFHFF?/@GEFGGC-ADE
@M02034:409:000000000-BFKT7:1:2107:27142:8379 1:N:0:26
AAAGTCGAGGTGCCTAAAGTGGCAACCCAGACTCCTCCGAAGGTTGGTGGTGTAGAGCTTCCTGTAGCCGCATGGCGTTCGTACTTAAATATGGAACTAACCATTCCAATTTTCGCTGTCTCTTATACACATCTCCGAGCCCACGAGACC
+
BBBBBFBBBBABGGGGGGFGGGGHHHHGGHHGHHHFHHEFAEGHHGGFFGEFHHHHHHHHHGHHHGFGEEGGGGHHGGGGGGHHHHHFGHHHFHHHGHGHHHGHHHFHHHHHHHGGGGEHHFHHGGHHFBHHFHHHGCCCGGGGC/CFDE
@M02034:409:000000000-BFKT7:1:2107:25228:8382 1:N:0:26
AAAGTCGAGGTGCCTAAAGTGGCAACCCAGACTAAGAAGAAGGTTGGTGGTGTAGAGCTTCCTGTAGCCGCATGGCGTTCGTACTTAAATATGGAACTAACCATTCCAATTTTCGCTGTCTCTTATACACATCTCCGAGCCC
+
BAAAAFBBBBAAGGGGGGGGGGGHGHHGGHHGHGHHHHHHHHGHGGEEFFEFHFHBGDFHHHHHFGHFHGGGGGHHGEGGGGHHHGGFFGFHFHBGHHHGHFFHHHHFHHFHHF@GGGEEFFFHHHHGHFHGHHHFF<DG/C
@M02034:409:000000000-BFKT7:1:2107:8275:8384 1:N:0:26
AAAGTCGAGGTGCCTAAAGTGGCAACCCAGACTACTGATCAGGTTGGTGGTGTAGAGCTTCCTGTAGCCGCATGGCGTTCGTACTTAAATATGGAACTAACCATTCCAATTTTCGCTGTCTCTTATACACATCTCCGAGCCCACGAGACC
+
CCCCCFCBBBAAGGGGGGGGGGGGHHHGGHHGHHHHHHHHHHHHHHGFFGEFGFHFHHGHHGHHHHHHHGGFFFHHGEGGGGFHHHHHHHGHHGHGHHHHHHHHHHHGHHHHHHGGGGFFHHHHHHFHHHHHHHHHGCGCGGHGGGGGGE
@M02034:409:000000000-BFKT7:1:2107:20691:8387 1:N:0:26
AAAGTCGAGGTACCTAAAGTGGCAACCCAGACTCCTAAGCATGTTGGTGGTGTAGAGCTTCCTGTAGCCGCATGGCGTTCGTACTTAAATATGGAACTAACCATTCCAATTTTCGCTGTCTCTTATACACATCTCCGAGCCCAC
+
CCCCCFCCCCBFGGGGGGGGGGGHFHHGGHHGHHBDGGHGADGGGGFEEGGGFAG5ABGE5BEG55A53AE0BB11>B@F1E2?EFGG3FGF4F33FFHG3?3B3?F?BFFHH4/?E??34BFE4BEDH?F?FFG2E//>@/=F
@M02034:409:000000000-BFKT7:1:2107:21733:8391 1:N:0:26
AAAGTCGAGGTGCCTAAAGTGGCAACCCAGACTGGTAATACGGTTGGTGGTGTAGAGCTTCCTGTAGCCGCATGGCGTTCGTACTTAAATATGGAACTAACCATTCCAATTTTCGCTGTCTCTTATACACATCTCCGAGCTCACGAGACC
+
BBCCCFCCCCBAGGGGGGGGGGGHGHHGGGHGHFHHHHHHHHGGFFGEFGGFHHHHHHHHHHHHFFHHHGGFGGHHGFGGGFFHHHHFHHHGHHEHFHHHHFFHHFFFGHHHHFGCEGGFHHHHHHHGHHHGHH?DD@CGGHHHEADDDF
@M02034:409:000000000-BFKT7:1:2107:22743:8391 1:N:0:26
AAAGTCGAGGTGCCTAAAGTGGCAACCCAGACTAGGAATAGTGTTGGTGGTGTAGAGCTTCCTGTAGCCGCATGGCGTTCGTACTTAAATATGGAACTAACCATTCCAATTTTCGCTGTCTCTTATACACATCTCCGAGCCCACGAGAC
+
CCCCCFCCCCCCGGGGGGGGGGGHHHHGGHHGHFHHHFHHHHHHHHHGGGEFHHHHHHHHHHHHFHHHHGGGGGHHGGGGGFHHHHHHHHHHHHHHGHHHHGHHHHFHFHHHHHGGGGGHHHHHGHHHHGFHHHGHDCDGGGHGGCCGC
@M02034:409:000000000-BFKT7:1:2107:10055:8395 1:N:0:26
AAAGTCGAGGTGCCTAAAATGGCAACCCAGACTACTCCTCCGGTTGGTGGTGTAGAGCTTCCTGTAGCCGCATGGCGTTCGTACTTAAATATGGAACTAACCATTCCAATTTTCGCTGTCTCTTATACACATCTCCGAGCCCACGAGAC
+
BCCCBFCBBCABGGGFFFGGFFFEFFGGFHHGHHFGHFFBGFGAEEGAFE1BAEGGGGBBDGFBBFG5F>E>EEFFE>EC?ECCGHFFFEFHGHFFB33C????FEFFFGHGGH</EEA2?DDF?FD3?2?CFBFGCCC/</F?@CFDD
@M02034:409:000000000-BFKT7:1:2107:22608:8396 1:N:0:26
AAAGTCGAGGTGCCTAAAGTGGCAACCCAGACTCCGCCGCGTGTTGGTGGTGTAGAGCTTCCTGTAGCCGCATGGCGTTCGTACTTAAATATGGAACTAACCATTCCAATTTTCGCTGTCTCTTATACACATCTCCGAGCCCACGAGACC
+
ABABBFCCDBAAGGGGGGGGGGGHHHHFFDHGHHHGFGGGGGGGGHHEFCDFGFFG5GHGBFFGGFHEGGE@EEGCEEGCEEGFHGBFHGFGHBBGFHGHGGFHHHEFGHHHHDFFGGGFHHHHHHFHFGHHFDGFECGCG<GGG?CDDE
@M02034:409:000000000-BFKT7:1:2107:22589:8398 1:N:0:26
AAAGTCGAGGTGCCTAAAGTGGCAACCCAGACTCCGCCGCGTGTTGGTGGTGTAGAGCTTCCTGTAGCCGCATGGCGTTCGTACTTAAATATGGAACTAACCATTCCAATTTTCGCTGTCTCTTATACACATCTCCGAGCCCACGAGACC
+
BBBBBFBBBBBBGGGGGGCFEGAGCGG2FGAFFGFEDEFFGGGEGFGAF1EEFGG5FBDFG3BEGDGHFG/EA>FGEGFGFGHEHBHHDGHEFFG3CGHHF0?BGH4BBDGFHHG/B??FHHGGFHGHBF2FHG<GGGGCCF.ADC-C?<
@M02034:409:000000000-BFKT7:1:2107:6632:8399 1:N:0:26
AAAGTCGAGGTGCCTAAAGTGGCAACCCAGACTCGGCCTGCGGTTGGTGGTGTAGAGGT
+
A1AA>DA?DD1AFCGBB1BBDGECFEG0AFF0FG0ECEEFHGGA/AEB/E/FA1A2B0B
@M02034:409:000000000-BFKT7:1:2107:10038:8401 1:N:0:26
AAAGTCGAGGTGCCTAAAATGGCAACCCAGACTACTC
+
A?ABADAAD2A4BBGF4AFFFGFFFFFGGGHFFHFHF
@M02034:409:000000000-BFKT7:1:2107:11867:8403 1:N:0:26
AAAGTCGAGGTGCCTAAAGTGGCAACCCAGACTTCGCCTACTGTTGGTGGTGTAGAGCTTCCTGTAGCCGCATGGCGTTCGTACTTAAATATGGAACTAACCATTCCAATTTTCGCTGTCTCTTATACACATCTCCGAGCCCACGAGAC
+
AAAAADABBDAAGFGGGGFGGGGGHGHGGHHGH552B2BEHFHHEGHGGG?FCFHGHGHGHHGHHHEGHFEEGGHHGGGGGGHHHHGHGFEHHBFDHG?GGHHHEGEGGGHHHHGGGEA3GGHHFHFFDF22FGGDD/?@DGHECF?/?
@M02034:409:000000000-BFKT7:1:2107:16839:8406 1:N:0:26
AAAGTCGAGGTGCCTAAAGTGGCAACCCAGACTCGTTTGTGTGTTGGTGGTGTAGAGCTTCCTGTAGCCGCAT
+
>3AA>B>>D>24BAG5B4FGFFCGHFHGGFHGHG2BFAAABFG2FFC21EAEE3DFGFGCAFGFFGBBA?>0?
@M02034:409:000000000-BFKT7:1:2107:11655:8412 1:N:0:26
AAAGTCGAGGTGCCTAAAGTGGCAACCCAGACTAAGAAGGAGGTTGGTGGTGTAGAGCTTCCTGTAGCCGCATGGCGTTCGTACTTAAATATGGAACTAACCATTCCAATTTTCGCTGTCTCTTATACACATCTCCGAGCCCACGAGACC
+
CCCCBFCCCCCAGGGGGGGGGGGHHHHGFHGGHHHGFFHHCCGGHHGAF?EABDHFHFHHHHHHG5GFFGGCGGHAEFGFGGHGHFHHHHHHHGFHHHHGFF3GHHHGHGHHHFGGGDEGHHHHGHHHHFHHHHHHG@CCGAGGGCGDEC
@M02034:409:000000000-BFKT7:1:2107:16857:8416 1:N:0:26
AAAGTCGAGGTGCCTAAAGTGGCAACCCAGACTCGTTTGTGTGTTGGTGGTGTAGAGCTTCCTGTAGCCGCATGGCGTTCGTACTTAAATATGGAACTAACCATTCCAATTTTCGCTGTCTCTTATACACATCTCCGAGCCCACGAGACC
+
AB3ABB?AD@BBFGGFGFFFGCGGHHHGGHCGHHGGGGGEFGGHHHGGFGAFGFHHHHHGHHGHFFFFHGGGGFGHGGGGGGHHHHFEGHGHHFFFFHBG?GHHHHHHGHHHHGG?EGEFHFGHHHGHHHFGFHDFDC@DGAGGCG@DGF
@M02034:409:000000000-BFKT7:1:2107:11876:8420 1:N:0:26
AAAGTCGAGGTGCCTAAAGTGGCAACCCAGACTTCGCCTACTGTTGGTGGTGTAGAGCTTCCTGTAGCCGCATGGCGTTCGTACTTAAATATGGAACTAACCATTCCAATTTTCGCTGTCTCTTATACACATCTCCGAGCCCACGAGAC
+
BBABBFBBBBAAFGGFFGGFGGGHGHHDGGHGHHHGGGGGHHHHHHHFGGEBFFHGHHHHHGHHHHHHHGGGGGHHGFGFEFHHHHHFHHFFHBGHFHGGEGHHHHHHHHHHHDEGGFGHHHHGBGGFGHGFFHFFGG/@CGGGGGFGC
@M02034:409:000000000-BFKT7:1:2107:14117:8426 1:N:0:26
AAAGTCGAGGTGCCTAAAGTGGCAACCCAGACTCGTACTCCGGTTGGTGGTGTAGAGCTTCCTGTAGCCGCATGGCGTTCGTACTTAAATATGGAACTAACCATTCCAATTTTCGCTGTCTCTTATACACATCTCCGAGCCCACGAGACC
+
3AABAFBBBBBABFGGGGGFFGFGHFHGGHGFHHGHFHGHHGGEEEEEGGGFFGHGHGHHHGHHAFHHHGGGGGHFF?EEGGHHHHHGHH4FGH3EGHDG3BDFHHHGHHGFHHFGEDBFHHHFDFGGFBDFFHBBEC/C?FFEG/@DAC
@M02034:409:000000000-BFKT7:1:2107:21708:8428 1:N:0:26
AAAGTCGAGGTGCCTAAAGTGGCAACCCAGACTGCGACTTGGGTTGGTGGTGTAGAGCTTCCTGTAGCCGCATGGCGTTCGTACTTAAATATGGAACTAACCATTCCAATTTTCGCTGTCTCTTATACACATCTCCGAGCCCACGAGACC
+
CCCCCFCCCCCCGGGGGGGGGGGHHHHGGHHGHHHGEGGGHHHFGGGEFEEFHGHFHHHGFHHHHFHGGGGGGGHFGGGGGFHHHHHFGHHGHHFFHHHHFGDGHHHGGHHHHGEDFGFGHGHHFHFGGHHGHHFFFCGCGEHGGGGGGE
@M02034:409:000000000-BFKT7:1:2107:10032:8431 1:N:0:26
AAAGTCGAGGTGCCTAAAGTGGCAACCCAGACTTTGTGTTTTGTTGGTGGTGTAGAGCTTCCTGTAGCCGCATGGCGTTCGTACTTAAATATGGAACTAACCATTCCAATTTTCGCTGTCTCTTATACACATCTCCGAGCCCACGAGAC
+
BCBBCFCBDBAAGGGGGGGFGGGCFGHGGHHGHHHHGHBFHHHHHHGGGGEFGFHHHHHFGGHEFFHHHGEGGEHHGEGFGGHHHHGHHHEHHHHGFFHGHFDGHHHFHHHHHHEGGGGFFHHHHHFHGFBCGHHHE@D?DEHF<@DGF
@M02034:409:000000000-BFKT7:1:2107:23165:8432 1:N:0:26
AAAGTCGAGGTGCCTAAAGTGGCAACCCAGACTAAGGCTCGTGTTGGTGGTGTAGAGCTTCCTGTAGCCGCATGGCGTTCGTACTTAAATATGGAACTAACCATTCCAATTTTCGCTGTCTCTTATACACATCTCCGAGCCCACGAGACC
+
ABAABFBBDDAAGFGGGGGFGFGHHHGGGGHGHHHHHHFHGEGHHHHAFCABGGHFFFHHHEHHHHHHHGFGGFHHGGGFEEFHHHGEGBDFHFGGHHHHHHGHFHHGFGHHHBEGGGGFHGHHGHHHHHHHHHHFC/CCCFHGGCGGGE
@M02034:409:000000000-BFKT7:1:2107:6539:8439 1:N:0:26
AAAGTCGAGGTGCCTAAAGTGGCAACCCAGACTGGGGGGGGGGTTGGTGGTGTAGAGCTTCCTGTAGCCGCATGGCGTTCGTACTTAAATATGGAACTAACCATTCCAATTTTCGCTGTCTCTTATACACATCTCCGAGCCCACGAGAC
+
BBBBAFBADD?4GGGG4BDFDGGHHHHGGDGGHH2FF2>@DFF9@BFD.ADEEFFFB:FFBFFFFBFBFDDAFFF?>ADFBABAEFFF/;FBFFBBBFBFB./BF:FBFFFFFBBDFFDBFFFFFFFFFBFFFFB/A9-;=E?.=9BFA
@M02034:409:000000000-BFKT7:1:2107:14126:8443 1:N:0:26
AAAGTCGAGGTGCCTAAAGTGGCAACCCAGACTCG
+
CCCCCFCCCDABGGGGGGGGGGGHHHHGGHHGH3A
@M02034:409:000000000-BFKT7:1:2107:21697:8444 1:N:0:26
AAAGTCGAGGTGCCTACAGTGGCAACCCAGACTGCGACTTGGGTTGGTGGTGTAGAGCTTCCTGTAGCCGCATGGCGTTCGTACTTAAATATGGCACTAACCATTCCAATTTTCGCTGTCTCTTATACACATCTCCGA
+
AAAAAFBABDB44FBGBBGGFGGFHFHGCAGAHBFECEC2A32AAE0BAEGE1B55DDGHBAGFFFHFD1ECFGA1/EEEDEFHA4GBDG4GHF/33B3BB03BBBGBF4GBFFEGG?A1FFFFDG2B?11<@@@1/<
@M02034:409:000000000-BFKT7:1:2107:4792:8447 1:N:0:26
AAAGTCGAGGTGCCTAAAGTGGCAACCCAGACTCATAATCATGTTGGTGGTGTAGAGCTTCCTGTAGCCGCATGGCGTTCGTACTTAAATATGGAACTAACCATTCCAATTTTCGCTGTCTCTTATACACATCTCCGAGCCCACGAGAC
+
AAAAAFAABDBBGGGGGGGFGFGHHHHGGHCDGGGGHBGCFCDFEHHEEDEGHFHHD5GFGFDGGGF5FEEEEGF1EFGGGG2GGFHGBFHHGHFDBGEF3?DFGBDGHGHHHDEEEGEFHHHHEHFHHHHHHGFDA?DCCEECFCCGG
@M02034:409:000000000-BFKT7:1:2107:26670:8448 1:N:0:26
AAAGTCGAGGTGCCTAAAGTGGCAACCCAGACTAGGAAGAAGGTTGGTGGTGTAGAGCTTCCTGTAGCCGCATGGCGTTCGTACTTAAATATGGAACTAACCATTCCAATTTTCGCTGTCTCTTATACACATCTCCGAGCCCACGAGACC
+
BBBBBFABBBAAGGGGFAGGGGGHGHHGGHHGHHHGGHGGHHHFGHGGGGEFGHHFHHHHHGHHGHHHHGFGGGHHGGGGFEGHFHHGHHGHHHHHHHHHHHHHHHHGHHHHHHGEFGGGHHHGHGFGFFHHHHHHGCFCGAGGG@CGGF
@M02034:409:000000000-BFKT7:1:2107:4809:8453 1:N:0:26
AAAGTCGAGGTGCCTAAAGTGGCAACCCAGACTCATAATCATGTTGGTGGTGTAGAGCTTCCTGTAGCCGCATGGCGTTCGTACTTAAATATGGAACTAACCATTCCAATTTTCGCTGTCTCTTATACACATCTCCGAGCCCACGAGACC
+
ABBAAFABDBAAGGGGGGGFGCFHHHHGGHHGHHHHHFHGHFHHHHGDFEGFFGHBE5GHFHHHFFHFHGGCGGGFEGGGGEGHHFH3GHHFHHHDGHGHHFBGHHHFHHHHHHGGGDEFHHHHGHHHHHHHHHHFGGGGG//C@CCGGF
@M02034:409:000000000-BFKT7:1:2107:3973:8458 1:N:0:26
AAAGTCGAGGTGCCTAAAGTGGCAACCCAGACTCAT
+
CCCCCFCCBCBCGGGGGGGGGGGHHHHGGHHGH335
@M02034:409:000000000-BFKT7:1:2107:12146:8461 1:N:0:26
AAAGTCGAGGTGCCTAAAGTGGCCCAGACTGGGCGTAGTGTTGGTGGTGTAGAGCTTCCTGTAGCCGCATGGCGTTCGTACTTAAATATGGAACTAACCATTCCAATTTTCGCTGTCTCTTATACACATCTCCGAG
+
AABAAFBBBBBBGGGGGGGGGGGHGAFHCGGHHDEGEEGHGHHHEFEGFHFHHHAFGGGFGFGGAEE>>EEHBEEEAEGGGGHB3FGHHHGBGHG?FHHHHHGF4BBFHHHGGGGGFHHHGHHGBGGBC2FHFD/>
@M02034:409:000000000-BFKT7:1:2107:8355:8476 1:N:0:26
AAAGTCGAGGTGCCTAAAGTGGCAACCCAGACTAAGTAGAAGGTTGGTGGTGTAGAGCTTCCTGTAGCCGCATGGCGTTCGTACTTAAATATGGAACTAACCATTCCAATTTTCGCTGTCTCTTATACACATCTCCGAGCCCACGAGACC
+
@A@AAFAABBAABGFFGGGGGFFBBFGEEGHGHHHHHFFFFFHHHHGEFEAFFGHHFHFHHGGDGFHGHGEEGEHGEFGFEEGHHHGGHHGHGFFHGGHGHFFGFHGFHHHHHHGGGGEDBHGHDHGGHFHHGHGHGGGDGFHGGGGGGA
@M02034:409:000000000-BFKT7:1:2107:20125:8478 1:N:0:26
AAAGTCGAGGTGCCTAAAGTGGCAACCCAGACTTAGTGGGTGGTTGGTGGTGTAGAGCTTCCTGTAGCCGCATGGCGTTCGTACTTAAATATGGAACTAACCATTCCAATTTTCGCTGTCTCTTATACACATCTCCGAGCCCACGAGACC
+
CBCCBFCBBCAAGGGGGGGGGGGHHHHGGHGGHHGHFGGHAEGGFGC11AFFADGBGBGHGHHGGFHFHGGGGEFAFEFFFFGHHGHHHHGHHHFGHHHHFE?GHFHFFHHHHHGGGGFHGEHHGHHHFFGHHHGFF/BC>FHGGGGGGF
@M02034:409:000000000-BFKT7:1:2107:12149:8479 1:N:0:26
AAAGTCGAGGTGCCTAAAGTGGCCCAGACTGGGCGTAGTGTTGGTGGTGTAGAGCTTCCTGTAGCCGCATGGCGTTCGTACTTAAATATGGAACTAACCATTCCAATTTTCGCTGTCTCTTATACACATCTCCGAGCCCACGAGACCGTA
+
BABBAFBABDAAGGGFGGGGFGGHHEGHGHFAFH2EEGFGGGHG2FEAAGBGHHFGHFHHGFGHHHGE>EEHFEEFFFGHHHHDBGHHHHHDGHGFGCEGGHGB4BBGHHHGGGGEGGHHHFHFGGHHHFHHHGBFFCFHG/ACFGGFGF
@M02034:409:000000000-BFKT7:1:2107:13198:8480 1:N:0:26
AAAGTCGAGGTGCCTAAAGTGGCAACCCAGACTAAGACTGATGTTGGTGGTGTAGAGCTTCCTGTAGCCGCATGGCGTTCGTACTTAAATATGGAACTAACCATTCCAATTTTCGCTGTCTCTTATACACATCTCCGAGCCCACGAGACC
+
B@AABFABDB>AFGFGGGGGGGGHFHHGGHHGHHGHHHHGGHHHHHHEGGABGGHHHGHHGGHHHGHHHGGGGGHHGGGGFGHHHHGHHHFHHEEGHHGHH1DHHHHHGHHHHGGGGGGGHHHHHHHHFHFHHHHHGCCDGGHGGGGGGG
@M02034:409:000000000-BFKT7:1:2107:10515:8485 1:N:0:26
AAAGTCGAGGTGCCTAAAGTGGCAACCCAGACTAGGTAGTGGGTTGGTGGTGTAGAGCTTCCTGTAGCCGCATGGCGTTCGTACTTAAATATGGAACTAACCATTCCAATTTTCGCTGTCTCTTATACACATCTCCGAGCCCACGAGAC
+
CCCCCFBBBCAAFGGGGGGGGGGHHHHGGGHGHHGHGHHGFHHEFGGEFGEFFFFGHHHHHHHHGFHFHGFGGEHGGFGGE?EHHHHFHHGHHGDFFHHFHGHEHHGHFHHHHHEDEDGDHEHHHHGFGGFGCGFHDBCDCGHEGGGGG
@M02034:409:000000000-BFKT7:1:2107:17387:8491 1:N:0:26
AAAGTCGAGGTGCCTAAAGTGGCAACCCAGACTACGCGGGTGGTTGGTGGTGTAGAGCTTCCTGTAGCCGCATGGCGTTCGTACTTAAATATGGAACTAACCATTCCAATTTTCGCTGTCTCTTATACACATCTCCGAGCCCACGAGACC
+
CCCCAFBCCCCCGGGGGGGGGGGHHHHGGHHGHHHE2AEE00AEFGGGGGGGHHHHHHHHHHHHHHHHHGGGGGHHGGGGGGHHHHHHFGDHHHFHHGHGHHGHHHFHFGHHHHGGGGGGHHHHHHHHGHHHHHGHGFCGGGGGG?CDGE
@M02034:409:000000000-BFKT7:1:2107:11315:8493 1:N:0:26
AAAGTCGAGGTGCCTAAAGTGGCAACCCAGACTAATCATAAGGTTGGTGGTGTAGAGCTTCCTGTAGCCGCATGGCGTTCGTACTTAAATATGGAACTAACCATTCCAATTTTCGCTGTCTCTTATACACATCTCCGAGCCCACGAGACC
+
B?ABAFBABB>AGGGGGGGGGFGHHCGFGHHFHFFHGCHHHHHHHGGGGGEFGFGEHHHHHFHHHHHHHGGCGEHHGGGGF?BGGHHGHHFHHHFHHHFHHHBFGHHHHHHHH4E?ED?DGGGHHHHGHG1FFGGDDB@C?F/FC/<AAC
@M02034:409:000000000-BFKT7:1:2107:13979:8496 1:N:0:26
AAAGTCGAGGTGCCTAAAGTGGCAACCCAGACTAAGAGTAATGTTGGTGGTGTAGAGCTTCCTGTAGCCGCATGGCGTTCGTACTTAAATATGGAACTAACCATTCCAATTTTCGCTGTCTCTTATACACATCTCCGAGCCCACGAGAC
+
AABCBFCCCCCBGGGGGGGGGGGHHHHGGHHGHHHHFHGFHHHHHHHGFGEFGHHHHHHHHHHGHHHHHGGGGGHHGGGGGGHHHHHGHHGHHHHHHHGGHHHHHHHHHHHHHHGGGGGFHGHHHHGHGHGHHHHHGGGGGGHGGGGGG
@M02034:409:000000000-BFKT7:1:2107:17371:8504 1:N:0:26
AAAGTCGAGGTGCCTAAAGTGGCAACCCAGACTACGAGGGTGGTTGGTGGTGTAGAGCTTCCTGTAGCCGCATGGCGTTCGTACTTAAATATGGAACTAACCATTCCAATTTTCGCTGTCTCTTATACACATCTCCGAGCCCACGAGACC
+
AABA>DAAB?>>FGGGBGGGGGGHHHHGGGHGHHGGGGGGEGGAFEFEEGGGHHHFFGHHHHFGFGFFFEGFGGHHGGFGGFFHGHFGGFHHHHGFFHEBGGDGHGBGFHHHHGGGGGGHHHHHFHHHFHHHGHGHDD/@FGEGCCGFF<
@M02034:409:000000000-BFKT7:1:2107:18572:8512 1:N:0:26
AAAGTCGAGGTGCCTAAAGTGGCAACCCAGACTGCTAAGCGGGTTGGTGGTGTAGAGCTTCCTGTAGCCGCATGGCGTTCGTACTTAAATATGGAACTAACCATTCCAATTTTCGCTGTCTCTTATACACATCTCCGAGCCCACGAGACC
+
AABABFBBBBBBFGGGGGGGGFGGGHHGGGHFHGHHHGHHGGEGGFFEFEABGDFGHGHHD3GFHHHHGGGGGFHGGEFAE?BGHHGHFHHFHHGHHHHHHHHHHHGGHGHHH4EGGGDFHHGHFFHFFGFGHHGGECCCCEAFDFGFFF
@M02034:409:000000000-BFKT7:1:2107:21678:8514 1:N:0:26
AAAGTCGAGGTGCCTAAAGTGGCAACCCAGACTAATAGGAATGTTGGTGGTGTAGAGCTTCCTGTAGCCGCATGGCGTTCGTACTTAAATATGGAACTAACCATTCCAATTTTCGCTGTCTCTTATACACATCTCCGAGCCCACGAGACC
+
BCCCBFCCCCBBGGGGGGGGGGGHHHHGGHHGHHFGDG33B3BFGHHFFGGFHHHHHHHHHHHHHHHHHGGGGGHHGGGGGGHHHHHHHHHHHHHHGHHHHHGHHHHHHHHHHHGGGGGGHHHHBHGHHHGHHHHHGGGGGGHGGGGGGG
@M02034:409:000000000-BFKT7:1:2107:22343:8531 1:N:0:26
AAAGTCGAGGTGCCTAAAGTGGCAACCCAGACTTGGAGTGAGGTTGGTGGTGTAGAGCTTCCTGTAGCCGCATGGCGTTCGTACTTAAATATGGAACTAACCATTCCAATTTTCGCTGTCTCTTATACACATCTCCGAGCCCACGAGAC
+
CCCCCFBAADABGGGGGGGGGGGHHHHGGHHGHCHGFCGGGHHHHFGGGGGFGHHGHFHHFHHHGHHHHGGGGEHGFFGGGGHHHHHGHHHGHHHHFHHGHGHHHHGGFHHHHHGGGGGGHHHHHHHHHHFHHHHHF?DFGGHGGCGGG
@M02034:409:000000000-BFKT7:1:2107:21685:8532 1:N:0:26
AAAGTCGAGGTGCCTAAAGTGGCAACCCAGACTAATCTTGTTGTTGGTGGTGTAGAGC
+
CCCCCFCCCCCCGGGGGGGGGGGHHHHGGHHGHGGHE5FG5FGG2B2A22B113D5A5
@M02034:409:000000000-BFKT7:1:2107:6110:8553 1:N:0:26
AAAGTCGAGGTGCCTAAAGTGGCAACCCAGACTCCTCGGCCTGTTGGTGGTGTAGAGCTTCCTGTAGCCGCATGGCGTTCGT
+
AAAB>5AAD2>>B4GFG4FFFFFHHGHGFACCGBC3B222E2FFGFH1BE11GHHFGADC5B5GFD5ADE@EE1F?/BE?>E
@M02034:409:000000000-BFKT7:1:2107:21939:8557 1:N:0:26
AAAGTCGAGGTGCCTAAAGTGGCAACCCAG
+
>A>1A31A1D>ABGAAEGGGF1FABFG00A
@M02034:409:000000000-BFKT7:1:2107:24993:8575 1:N:0:26
AAAGTCGAGGTGCCTACAGTGGCAACCCAGACTGCGTCTCTGGTTGGTGGTGTAGAGCTTCCTGTAGCCGCATGGCGTTCGTACTTAAATATGGAACTAACCATTCCAATTTTCGCTGTCTCTTATACACATCTC
+
BBBBBDA>A2>AGGGGGGGGGGGHHHHGGGHGGAGEAEAGGHHFGDGEAEAAGFHFFFHEGGFGBFGFHGGFGECGFGG?1??GGF43FHGGH3G33FBBEGFGHGEBDGHHGBE?FGEHHHGFFFGGFHHHHGE
@M02034:409:000000000-BFKT7:1:2107:5186:8580 1:N:0:26
AAAGTCGAGGTGCCTAAAGTGGCAACCCAGACTAATTATAGGGTTGGTGGTGTAGAGCTTCCTGTAGCCGCATGGCGTTCGTACTTAAATATGGAACTAACCATTCCAATTTTCGCTGTCTCTTATACACATCTCCGAGCCCACGAGACC
+
CCBCCFCCCCAAGGGGGGGGGGGHHGHGGHHGHHHHHHHHHGHHHCGGGGGFGFHFHHHHGHHHHFHHHFGGGEHGGEGGGGFGHHHHHHHHHHFGFHGHFE?GHGHFHHHHHBEGGGEHHHHHFHHHHGHHHHGGGCGGGGHGGGGGGF
@M02034:409:000000000-BFKT7:1:2107:25387:8590 1:N:0:26
AAAGTCGAGGTGCCTAAAGTGGCAACCCAGACTAAGACTAAGGTGGTGGTGTAGAGCTTCCTGTAGCCGCATGGCGTTCGTACTTAAATATGGAACTAACCATTCCAATTTTCGCTGTCTCTTATACACATCTCCGAGCCCACGAGACCG
+
A3AAAFBBBB?AFGFFGGGFGFFFFGHGGGGGHHHHHHFHHHHHBFEFGBAGHHFFFGHBFHHFGGHH1EAFGHBE?EFEBBFGHBFGBGFHHDFFHGFHHHGHFHGGGHHHHFDEEEGHHHHHFGGHFHG2GGGDCFCCGGGGGGGGFG
@M02034:409:000000000-BFKT7:1:2107:27410:8597 1:N:0:26
AAAGTCGAGGTGCCTAAAGTGGCAACCCAGACTTTTTATTTTGTTGGTGGTGTAGAGCTTCCTGTAGCCGCATGGCGTTCGTACTTAAATATGGAACTAACCATTCCAATTTTCGCTGTCTCTTATACAACATCTC
+
AAAB>B3AD>>AFGGG4FFGGGGHGGHGG22FHBGHHAGAFGHGHGHGECEFHHHHHHHGHHHHHHGHHGGEGGFHCGFGDGHHGHHHBGGFFFFFGHGFHHEHHHFHFFGHHHCGGDFGHGFHGHGHF2GC22FF
@M02034:409:000000000-BFKT7:1:2107:16568:8599 1:N:0:26
AAAGTCGAGGTGCCTAAAGTGGCAACCCAGACTTCGGTGCATGTTGGTGGTGTAGAGCTTCCTGTAGCCGCATGGCGTTCGTACTTAAATATGGAACTAACCATTCCAATTTTCGCTGTCTCTTATACACATCTCCGAGCCCACGAGACC
+
BCCCBFCABBAAFGGGGGGGGFGFHHHGGHHGHHHGGFEFHHHHHHHEFGBFFHHHHHHHHHHHGHHHHGGGGGHHGGGGFFHHHHGGHHHHHHGHHGHGHHFHHHHGHHHHHFGFGCADGGHHHHGFHHDHFHHFFC?CCGHGCGGGGF
@M02034:409:000000000-BFKT7:1:2107:8739:8601 1:N:0:26
ACAGTCGAGGTGCCTAAAGTGGCAACCCAGAC
+
>11>A1>ADD>ABGFGGGGFGBFCBACAFAAC
@M02034:409:000000000-BFKT7:1:2107:15496:8621 1:N:0:26
AAAGTCGAGGTGCCTAAAGTGGCAACCCAGGGGGTTGGTGGTGTAGAGCTTCCTGTAGCCGCATGGCGTTCGTACTTAAATATGGAACTAACCATTCCAATTTTCGCTGTCTCTTATACACATCTCCGAGCCCACGAGACCGTACTAGAT
+
AAAABFBBDBAAEFEFGGGGGBFCCAGAFECDEAGGGGEEEAFHFFHHFDCGCHHFGHF3E00EEHFEBE1EE1FGHHDGHHGHHBGHFGHEFEFGHHH4FHHGHGFGGGGGEGGFHGFHFHGHHHFDBDC@FEGG@CDFACGEFGHHFG
@M02034:409:000000000-BFKT7:1:2107:27815:8630 1:N:0:26
AAAGTCGAGGTGCCTAAAGTGGCAACCCAGACTTAGAATGAGGTTGGTGGTGTAGAGCTTCCTGTAGCCGCATGGCGTTCGTACTTAAATATGGAACTAACCATTCCAATTTTCGCTGTCTCTTATACACATCTCCGAGCCCACGAGACC
+
ABCBAFCCDD2AGGGGGGGGGGGFHHHGGHHGHHHGGGHHHHHHHHGEFGEFHGHHHFHHH3GFFGHFHEGEEGHFGGGGGFGHHHHEHHGEHHGHHHHHEFFHHHHHHHHHHHFEGGEFGHHHHHHHHHHHHHGHGCDFCGHGGGGGGF
@M02034:409:000000000-BFKT7:1:2107:16306:8632 1:N:0:26
AAAGTCGAGGTGCCTAAAGTGGCAACCCAGACTAGGGTGGAGGTTGGTGGTGTAGAGCTTCCTGTAGCCGCATGGCGTTCGTACTTAAATATGGAACTAACCATTCCAATTTTCGCTGTCTCTTATACACATCTCCGAGCCCACGAGACC
+
CBBCCFCCCCABFGGGGGGGGGGGHHHGGHHGHHHGHAFEHHGFHHGEFGEFGHHHHHHHHHHHGHHHHGEGGGHHGGGGGGFHHHHGHHFHHHGHHHFHHHFHGHHGHHHHHHGGGGGGHHHHFHHHGHFHHHHHGCGCGGHGGGGGGF
@M02034:409:000000000-BFKT7:1:2107:12215:8633 1:N:0:26
AAAGTCGAGGTGCCTAAAGTGGCAACCCAGACTCGGGGGAAGGTTGGTGGTGTAGAGCTTCCTGTAGCCGCATGGCGTTCGTACTTAAATATGGAACTAACCATTCCAATTTTCGCTGTC
+
A1>AAFAA11AA1F1FGGGGGGGFCG0AF0AFCFC0AACEFE/FGB?/>/BB>1BEFBFGHHHH@GFHHGEEEFHFE?E>?>0FFFBBFGBHHFGGFF1G<GHH>GHBDFDFBFCC<//<
@M02034:409:000000000-BFKT7:1:2107:14226:8637 1:N:0:26
AAAGTCGAGGTGCCTAAAGTGGCAACCCAGACTAAGAATCAGGTTGGTGGTGTAGAGCTTCCTGTAGCCGCATGGCGTTCGTACTTAAATATGGAACTAACCATTCCAATTTTCGCTGTCTCTTATACACATCTCCGAGCCCACGAGAC
+
AABBBFBADDAAGGGFGGGFGGGHGHHGGHHGHHHHHHHHHHHHGHGGGGEBFGHGGHGGHHHHGFHHHGGGGEHHGGGGGFGHHHHHHHFHHHHGGFHFHEFHHHHGHHHHHEGGGCFHHGHHGHFHHHFHHHHHFCGGGGHGGF@FG
@M02034:409:000000000-BFKT7:1:2107:4524:8638 1:N:0:26
AAAGTCGAGGTGCCTAAAGTGGCAACCCAGACTGCGTTGAGTGTTGGTGGTGTAGAGCTTCCTGTAGCCGCATGGCGTTCGTACTTAAATATGGAACTAACCATTCCAATTTTCGCTGTCTCTTATACACATCTCCGAGCCCACGAGACC
+
33AA>FABBBABGGGBGGFGGGEHHHHGGHFGHFGEBEEHHHHGFHHAAEAAFFFHGFGGGHHHDGFF3EFCGGGHGGGGG>GGHHHGFHFGFFDDEFBFBFFGHFD4FGFHHF<?EEEGFGFGFHFGFGHHGFF2??/@CEEEFFGGF<
@M02034:409:000000000-BFKT7:1:2107:14207:8639 1:N:0:26
AAAGTCGCGGTGCCTAAAGTGGCAACCCAGACTAAGAATCAGGTTGGTGGTGTAGAGCTTCCTGTAGCCGCATGGCGTTCGTACTTAAATATGGAACTAACCATTCCAATTTTCGCTGTCTCTTATACACATCTCCGAGCCCACGAGACC
+
AAAB>DB3>>AAEGGGAGFGFGGHHHHGGFGGHHGHHEGHBGHFHFGEEEEFGHGGFFHHHHFFFFGFFEGGGGHHEGGGGGHHHGHHHHHHHHFFHHFFGFFFHGFGHGHHHHGGGGFHHHGH3GBHFGHHHHE2?@/<CGHGGG/DDC
@M02034:409:000000000-BFKT7:1:2107:20136:8639 1:N:0:26
AAAGTCGAGGTGCCTAAAGTGGCAACCCAGACTATTCCTAGGTTGGTGGTGTAGAGCTTCCTGTAGCCGCATGGCGTTCGTACTTAAATATGGAACTAACCATTCCAATTTTCGCTGTCTCTTATACA
+
AAAAAFAA1>>AGFG1FDG3FFGFHGHGCCHGF1EHFFGEAF1DFEEF//BFFEFE1FH1BFFFBGGFE?AEEH>E>>/E?>>/FFDGFFFHFHB1FDFG>GFFHFB2GHHH2>?EE?1F2>F1GG2>
@M02034:409:000000000-BFKT7:1:2107:15689:8641 1:N:0:26
AAAGTCGAGGTGCCTAAAGTGGCAACCCAGACTTGGTGTCTGGTTGGGGGTGTAGAGCTTCCTGTAGCCGCATGG
+
A@AA>DAADDAAGGGGFFGGGGGHHHHGEHHGHC333BGHHHHFFEE2A0EEEGFE@@FF5GFB@5FDGEE>E1B
@M02034:409:000000000-BFKT7:1:2107:21596:8643 1:N:0:26
AAAGTCGAGGTGCCTAAAGTGGCAACCCAGACTAGGTATACGGTTGGTGGTGTAGAGCTTCCTGTAGCCGCATGGCGTTCGTACTTAAATATGGAACTAACCATTCCAATTTTCGCTGTCTCTTATACACATCTCCGAGCCCACGAGACC
+
AABCCFABCCCBGGGGGGGGGGGHHHHGGHGGHHHHFGHHHHGHGGGEFFEFHHHHHFHHHHHHHHHHHGGGGGHHGGGGGGEHHHHHHHHGHHHHHGHHHHFHHHHHHHHHHHGGGGGGHHHHGHGHFHFHHHGFFBDCGGHGGGGGGF
@M02034:409:000000000-BFKT7:1:2107:11950:8658 1:N:0:26
AAAGTCGAGGTGCCTAAAGTGGCAACCCAGACTTAGCCTTTGGTTGGTGGTGTAGAGCTTCCTGTAGCCGCATGGCGTTCGTACTTAAATATGGAACTAACCATTCCAATTTTCGCTGTCTCTTATACACATCTCCGAGCCCACGAGAC
+
AABCAFCCCCCCGGGGGGGGGGGHHHHGGHHGHHGB3EG3AFGGCFG2A1EAB3GD55FE5FFBA5B5BEGCGE?1>?>FE1??GFHG3FFFF333FGFH303BF?EDFFEGHDEFEE/34FFHEFGFGFGFFGHEF/<@BFAF@/@G?
@M02034:409:000000000-BFKT7:1:2107:26229:8659 1:N:0:26
AAAGTCGAGGTGCCTAAAGTGGCAACCCAGACTCAGAAGAAGGTTGGTGGTGTAGAGCTTCCTGTAGCCGCATGGCG
+
CCCCCFCCCCCBGGGGGGGGGGGHHHHGGHHGHF333ABGHH2ABGE2A1E11AFDAAAA5BGEA5D53AF?EA11>
@M02034:409:000000000-BFKT7:1:2107:26291:8660 1:N:0:26
AAAGTCGAGGTGCCTAAAGTGGCAACCCAGACTGATTTGGTGGTGTAGAGCTTCCTGTCGCCGCATGGCGTTCGTACTTAAATATGGAACT
+
BBBBBFBBBBBBGGGBGBGGGGGHHHHGGFHGHHBFGFHHEEEGGAGG555BBAAFDF3AAEE0AEEHAE>0?E>21BBB3BB4BB@33B@
@M02034:409:000000000-BFKT7:1:2107:26910:8661 1:N:0:26
AAAGTCAAGGTGCCTAAAGTGGCAACCCAGACTACGGCGGCTGTTGGTGGTGTAGAGCTTCCTGTAGCCGCATGGCGTTCGTACTTAAATATGGAACTAACCATTCCAATTTTCGCTGTCTCTTATACACATCTCCGAGCCCCCG
+
AABBBFFF@FDFFGGGGGGGGGGHHGHEFEHGHGFGGCEGGFGHFBGEFF1FCDG5@5FGFFHHHBGFHGG@EEHAEEE/?E2?GGB?DGEDGB3BFGGH3GFHHFHHHHHHH3B/EGA@@GFGFGDFGHFHFHGFE?DC@A.-<
@M02034:409:000000000-BFKT7:1:2107:6315:8661 1:N:0:26
AAAGTCGAGGTGCCTAAAGTGGCAACCCAGACTCATCCTCGGGTTGGTGGTGTAGAGCTTCCTGTAGCCGCATGGCGTTCGTACTTAAATATGGAACTAACCATTCCAATTTTCGCTGTCTCTTATACACATCTCCGAGCCCACGAGACC
+
AA?AABAA@DAAGFFGFGGFGDFEFGHEFGCFHFFHFHDGFAEHFGGEFEEFGFGFHHHHG1GEGFHFGGGCEEF0FEGGGGFGHHHHBGHFFHFFHHGGGHFHEH2FHFGHHF@EEEEHFHHFGBDFGFHEGHHGGCC?BFEGGGCCFE
@M02034:409:000000000-BFKT7:1:2107:9411:8665 1:N:0:26
AAAGTCGAGGTGCCTAAAGTGGCAACCCAGACTAGTGCGTATGTTGGTGGTGTAGAGCTTCCTGTAGCCGCATGGCGTTCGTACTTAAATATGGAACTAACTATTCCTATTTTTGCTGTCTCTTATACACATCTCCG
+
ABBBBFBBBBAAGGGGGGGGGGFHHHHE2B2FH3GHF5EFAEHHHHGGGGGGG3F5F53BECGH5GBEHAE0EEHFGAEFE>2FGFHFDDBGH33@F@FGF3?H4EG44B4F44/?F?4B4BB44B4BFCD?B3G2?
@M02034:409:000000000-BFKT7:1:2107:10727:8674 1:N:0:26
AAAGTCGAGGTGCCTAAAGTGGCAACCCAGACTTCTGTGCTTGTTGGTGGTGTAGAGCTTCCTGTAGCCGCATGGCGTTCGTACTTAAATATGGAACTAACCATTCCAATTTTCGCTGTCTCTTATACACATCTCCGAGCCCACGAGAC
+
A@BB>FABDB>A4FGFFGGFGGGHCCFAFHHGHHHHHFFGFHHGHHHEE2BBBGHHGEHHGFHHFFGDFAEGGGHGEFGGGGGHHHHEHHGGHGGBEGFFFFBFHHFHHHHHHFEEFGEFHGGHFHHGFFFHEHFFED?@BFGFCCCDD
@M02034:409:000000000-BFKT7:1:2107:25610:8678 1:N:0:26
AAAGTCGAGGTGCCTAAAGTGGCAACCCAGACTGAGGTGTGTGTTGGTGGTGTAGAGCTTCCTGTAGCCGCATGGCGTTCGTACTTAAATATGGAACTAACCATTCCAATTTTCGCTGTCTCTTATACACATCTCCGAGCCCACGAGACC
+
>AAAADAADBABGGGGGGGFGGEEEEEEGHHGHHCCGFGHEGGHHFGGFGGFA3F5D5FF5AABBAD53BE0EEF1>?EFFE2EEGHFGHF4FG33GHHH303BGFH4GGFGGBEGGGE3E4FFBGGFFBGHGHHHE<BDGAGFCADFGA
@M02034:409:000000000-BFKT7:1:2107:10215:8679 1:N:0:26
AAAGTCGAGGTGCCTAAAGTGGCAACACAGACTCCGCCTCCGGTTGGTGGTGTAGAGCTTCCTGTAGCCGCATGGCGTTCGTACTTAAATATGGAACTAACCATTCCAATTTTCGCTGTCTCTTATACACTCTCCGAGCCCACGAGACCG
+
BBCCCFCCCCBBGGGGGGGGGGGHHHHGHHHHHHHGGGGGHGGGGGGGFGEFGHHHHHHHHGHHGHHHHGGGGGHHGGGGGGHHHHHFHHGHHHFHHHHHHHHHHHHGHHHHHHGGGGGHHHHHHHHHGHHHHFGGGGGGEHGCGGGGGG
@M02034:409:000000000-BFKT7:1:2107:9434:8681 1:N:0:26
AAAGTCGAGGTGCCTAAAGTGGCAACCCAGACTTGGGAGGGGGTTGGTGGTGTAGAGCTTCCTGTAGCCGCATGGCGTTCGTACTTAAATATGGAACTAACCATTCCAATTTTCGCTGTCTCTTATACACATCTCCGAGCCCACGAGACC
+
CCCBCFCCCCCCGGGGFGGGGGGGHHHGGHHGHHHHH2BFGGFGGGGGFEEFHHHHHHHHHFHHHHHHHGGGGGHHGFGGGFGHHHGEHHFHHHHGFHHFHHHHGHGHHGHHHFGGGGGDFFHHHHHHGHEFFHFHDC?ACGHFCDGGGE
@M02034:409:000000000-BFKT7:1:2107:19216:8682 1:N:0:26
AAAGTCGAGGTGCCTAAAGTGGCAACCCAGACTATTTAGACGGTTGGTGGTGTAGAGCTTCCTGTAGCCGCATGGCGTTCGTACTTAAATATGGAACTAACCATTCCAATTTTCGCTGTCTCTTATACACATCTCCGAGCCCACGAGACC
+
AABCCFCCCCBCGGGGGGGGGGGHHHHGGGHGHFHHHHGHHGGGFGGGGCEFGGHFFHHHHGHHHHHHHGGGGGHHGGGGGGFHHHFGFHFHGH3GFHHHHHGHHHHHFGHHHGGGGFGGFHHHHHHHGHFHHHHFGBCCGGHGGCGGGG
@M02034:409:000000000-BFKT7:1:2107:24689:8689 1:N:0:26
AAAGTCGAGGTGCCTAAAGTGGCAACCCAGACTTTTTCGCGGGTTGGTGGTGTAGAGCTTCCTGTAGCCGCATGGCGTTCGTACTTAAATATGGAACTAACCATTCCAATTTTCGCTGTCTCTTATACACATCTCCGAGCCCACGAGACC
+
>3>AAFAADBAAAFGGGGGGGGGGFHH?FGDFHGHGHFEGGGGGFAEAFDEBGDGDG5FGHBFFGHFGHGEEGEHHGEE?EEBGHHGFGDFGGH3FGGFGHFHHHHFDGHGHHDCGGGEFFFGDDGD@FFHGHHHGD>@D@EHG?-<DGE
@M02034:409:000000000-BFKT7:1:2107:10203:8693 1:N:0:26
AAAGTCGAGGTGCCTAAAGTGGCAACACAGACTCCGCCTCCGGTTGGTGGTGTAGAGCTTCCTGTAGCCGCATGGCGTTCGTACTTAAATATGGAACTAACCATTCCAATTTTCGCTGTCTCTTATACACTCTCCGAGCCCAC
+
BCCCBFBA@DBBGGGGGGGGGGGHHHCFHGHHHHHGGGGGEGGGGGFEAEEGHFGFHFFGFFGG@FGEDEF@EEGAEFGGCEFGGHFFGHHHHH3BFHGGGG3FGGBDDFGHHEFFG?CGHHHGBGFFHFFFHEFG@?FGE/F
@M02034:409:000000000-BFKT7:1:2107:24668:8696 1:N:0:26
AAAGTCGAGGTGCCTAACGTGGCAACCCAGACTTTTTCGCGGGTTGGTGGTGTAGAGCTTCCTGTAGCCGCATGGCTTTCGTACTTAAATATGGAACTAACCATTCCAATTTTCGCTGTCTCTTATACACATCTCCG
+
>AAA>DAADDAAGGGFA4AGGCEHFHHGGHGGHGHHBGECGCEEEGEEFGEGGGHHHHHHFHHHHFHFHGC@EE?B11BF?GHFEEGH3FFHHHEFHHFFFEFGHFFDFH?FGDCDGGGHHHHHDGBFF11FGGDDG
@M02034:409:000000000-BFKT7:1:2107:21093:8703 1:N:0:26
AAAGTCGAGGTGCCTAAAGTGGCAACCCAGACTTAGTCTTTTGTTGGTGGTGTAGAGCTTCCTGTAGCCGCATGGCGTTCGTACTTAAATATGGAACTAACCATTCCAATTTTCGCTGTCTCTTATACACATCTCCGAGCCCACGAGAC
+
AAABBFBBBBAAFGGGGGGGGGGHHHHFGHHGHHGHGHHHHHHHHGHAFGEFGFHFHBHHHFHGGHFHHGGGGFHHGEFFGEGHHHHFHHFHHHGDGHHGHHEHHHHDBBFGGFEEFEEGFHGGDGGHHHFFCGHBFCGFGGHGGGGGG
@M02034:409:000000000-BFKT7:1:2107:5098:8704 1:N:0:26
AAAGTCGAGGTGCCTAAAGTGGGAACCCATACTAA
+
AA>AAF1>@?A?CGFG1BBGG10B1AFEE0A0A2A
@M02034:409:000000000-BFKT7:1:2107:5099:8724 1:N:0:26
AAAGTCGAGGTGCCTAAAGTGGGAACCCAGACTAATATTGTTGTTGGTGGTGTAGAGCTTCCTGTAGCCGCATGGCGTTCGTACTTAAATATGGAACTAACCATTCCAATTTTTGCTGTCTCTTATACACATCTCC
+
BCBCCFCCCCABGGGGGGGGGG4GHGGGGHHGHGAFDDGHGFHHGHHGGGGEA3D5EEAF5GGG55A5BEE0EEG1EEEE?E2AAEGFEFG4EE33FEFH313FF4F44F3G44>FGDB3?FF444F?G3GEHGHE
@M02034:409:000000000-BFKT7:1:2107:8796:8730 1:N:0:26
AAAGTCGAGGTGCCTAAAGTGGCAACCCAGACTGAGATTGGGGTTGGTGGTGTAGAGCTTCCTGTAGCCGCATGGCGTTCGTACTTAAATATGGAACTAACCATTCCAATTTTCGCTGTCTCTTATACACATCTCCGAGCCCACGAGACC
+
CCCCCFCCCCBAGFGGGGGGGGGHHHHGGHHGHFFEAGGHHHGGGGGGFGFFGFHFGHHHHHHHHHGHGFGEGGHHGGGGGFGHHHHGHHGHHHEGHFHGHHGHHHGHHHHHHGGGGGGHHHHHGHHHHHGHHHHHGFDGGG=FGGGGGC
@M02034:409:000000000-BFKT7:1:2107:18972:8739 1:N:0:26
AAAGTCGAGGTGCCTAAAGTGGCAACCCAGACTCCGCCGCCTGTTGGTGGTGTAGAGCTTCCTGTAGCCGCATGGCGTTCGTACTTAAATATGGAACTAACCATTCCAATTTTCGCTGTCTCTTATACACATCTCCGAGCCCACGAGACC
+
BCCCBFCCCDCCGGGGGGGGGGGHHHHGGHHGHHHGGGGGGGHHHHGEFGEFHHHGHHHGHHHHHHHHHGGGGGHHGGGGGFHHHHHGHHHHHHHHHHGHGHHHHHHHFGHHHHGGGDFGHHHHHHHHHHGHHHGHDGGGGEHGGGGGGE
@M02034:409:000000000-BFKT7:1:2107:22496:8746 1:N:0:26
AAAGTCGAGGTGCCTAAAGTGGCAACCCAGACTAATAATCAGGTTGGTAGAGAGACCTGTAGCCGCATGGCGTTCGTACTTAAATATGGAACTAACCATTCCAATTTTCGCTGTCTCTTATACACATCTCCGAGCCCACGAGACCGTACT
+
AAAAABAADD1AFFFGGGGBFFFFABGEFHGGHHGEGFFBHFEHHHGAAA1DBEC0FF0FGGAFE//AEHFEBEAEEB/FHD1GFFHHHHDGHFBFHHFFGDGHHHFHFEGGGGDG2GFBFF2G<GEFF1<A/B@CFEG@/>/EAGCHGH
@M02034:409:000000000-BFKT7:1:2107:24140:8747 1:N:0:26
AAAGTCGAGGTGCCTAAAGTGGCAACCCAGACTGAGT
+
BBBBBFCCCBABGGGGGGGGGGGHHHHGGHG2FG335
@M02034:409:000000000-BFKT7:1:2107:5068:8764 1:N:0:26
AAAGTCGAGGTGCCTAAAGTGGCAACCCAGACTCAGCCTCCTGTTGGTGGTGTAGAGCTTCCTGTAGCCGCATGGCGTTCGTACTTAAATATGGAACTAACCATTCCAATTTTCGCTGTCTCTTATACACATCTCCGAGCCCACGAGACC
+
3AABBFBBBBAAFGGGGGGGGGGHHHHGGGHGGHHHHGHHHHHHHHHGGGFFGFHGHHHGHFHHFEGHHGGGGGHAEEGGFFGHHHHHHHFHGHHGGHHHHHHHHHFHHHHHHFGGGG?FHFHHHHHHHFEHHGGHGFCCFGHGGGGGCC
@M02034:409:000000000-BFKT7:1:2107:9542:8779 1:N:0:26
AAAGTCGAGGTGCCTAAAGTGGCAACCCAGACTATTGATCAGGTTGGTGGTGTAGAGCTTCCTGTAGCCGCATGGCGTTCGTACTTAAATATGGAACTAACCATTCCAATTTTCGCTGTCTCTTATACACATCTCCGAGCCCACGAGACC
+
BBCCBFBCCBBBGGGGGGGGGGGHHHHGGHHGHHHHHHHHHHHHHHGGFGEFGHHHHHHHHHHHHHHHHGGGGGHHGGGGGGHHHHHHHHHHHHGHHHGGHHHHHHGHHHHHHHGGGGGFHHHHGHHHGHGHHHGHGCFGGGHGGFGGGG
@M02034:409:000000000-BFKT7:1:2107:22624:8779 1:N:0:26
AAAGTCGAGGTGCCTAAAGTGGCAACCCAGACTCGGGAGCATGTTGGTGGTGTAGAGCTTCCTGTAGCCGCATGGCGTTCGTACTTAAATATGGAACTAACCATTCCAATTTTCGCTGTCTCTTATACACATCTCCGAGCCCACGAGACC
+
A@AA>DAA?A>AGGGGGGDGAFFGHFGGGGFFHHBECEEG2BGFBFG1AA1AFGGHFHHFHHHHF5DFDEFEGE1F/EFGGGHHGHHHBBGGFFDDFEFBFC3BFB?BFFEDGGE?EEEGHFGFBFGHBG?GC??2E?/<BCGGGCGGGF
@M02034:409:000000000-BFKT7:1:2107:20617:8782 1:N:0:26
AAAGTCGAGGTGCCTAAAGTGGCAACCCAGACTAAGCCTCTGGTTGGTGGTGTAGAGCTTCCTGTAGCCGCATGGCGTTCGTACTTAAATATGGAACTAACCATTCCAATTTTCGCTGTCTCTTATACACATCTCCGAGCCCACGAGACC
+
A3AABF?A@DAAFGGGGGGGGFFGFHHECHHEHGCGFGFHHF3BF2AEGGEBAGHDGHHH5GHFFBDFGEGGGGHHGGGGFGHHHGH3GGDFEFBBGHFHHHHHHHHHEFHHHFGGG/E3FHHFFGFG3GDCCDGHGBCC@EHGGGCD?F
@M02034:409:000000000-BFKT7:1:2107:22642:8783 1:N:0:26
AAAGTCGAGGTGCCTAAAGTGGCAACCCAGACTCGGGAGCATGTTGGTGGTGTAGAGCTTCCTGTAGCCGCATGGCGTTCGTACTTAAATATGGAACTAACCATTCCAATTTTCGCTGTCTCTTATACACATCTCCGAGCCCACGAGACC
+
CCCCCFCBBBABGGGGGGGGGGGHHHHGGHHGHHGGGGGGHHHHHHHGGGEFHHHHHGHHHHHHHGHHHGGGGGHHGGGGGGHHHHHGHHHHHGHGHHHHHHGHHHHHHHHHHHGGGGGGHGHHHHHHGHBHHHHGGCGCGGHGGGGGGF
@M02034:409:000000000-BFKT7:1:2107:20756:8784 1:N:0:26
AAAGTCGAGGTGCCTAAAGTGGCAACCCAGACTTTTGCTACTGTTGGTGGTGTAGAGCTTCCTGTAGCCGCATGGCGTTCGTACTTAAATATGGAACTAACCATTCCAATTTTCGCTGTCTCTTATACACATCTCCGAGCCCACGAGACC
+
AABBAFBAD2AAGGGGGGBGFGGHHHHGGFHGHHHHHFGGFGGFGHHECEE1FFGFGHHHGGHHHGGHFGFEFEGFGGGGGGGHGHGHGGHHHHHHHGFFFFGBGEEGHHHHHHGGGEGGHGHHHHFHFF2FFGB2E@DCCAFC/BCAA?
@M02034:409:000000000-BFKT7:1:2107:5067:8785 1:N:0:26
AAAGTCGAGGTGCCTAAAGTGGCAACCCAGACTCAGCCTCCTGTTGGTGGTGTAGAGCTTCCTGTAGCCGCATGGCGTTCGTACTTAAATATGGAACTAACCATTCCAATTTTCGCTGTCTCTTATACACATCTCCGAGCCC
+
ABBAAF>3A2>AGEGFFGF6A4FGCCFF22AEGFBHHFCG2FG5GEAAAE1BGEEFHGHHFH55BDGEHGC0>EGFE>EFGEHFFGHGB444B3F3BFGHGHH33B4BGFGFFGGGG//B4F44BGDDF1FGHHFGDC//<C
@M02034:409:000000000-BFKT7:1:2107:19474:8789 1:N:0:26
AAAGTCGAGGTGCCTAAAGTGGCAACCCAGACTGAGTCGCTGGTTGGTGGTGTAGAGCTTCCTGTAGCCGCATGGCGTTCGTACTTAAATATGGAACTAACCATTCCAATTTTCGCTGTCTCTTATACACATCTCCGAGCCCACGAGACC
+
ABCCAFCCCBABGGGGGGGGGGGHHHHGGHHGHHHHHHGGGGGGHGGGGGAFGHHGHHHHHHHHFHHHHGGGGGHHGGGGGGHHHHHHHHGHHHHHHHHHHHGHHHHHHHHHHHGGGGGGGHHHHHHGFHHHHHHGGGGGGGHGGGCDGF
@M02034:409:000000000-BFKT7:1:2107:13788:8789 1:N:0:26
AAAGTCGAGGTGCCTAAAGTGGCAACCCAGACTCCGCATACTGTTGGTGGTGTAGAGCTTCCTGTAGCCGCATG
+
AABBAFAABDBBGGGGCFFGGGGHHHHGGHHGHBGGCAEEFF5DGHEE1EEFC3DFEDAFAGFDBBB53BE0?B
@M02034:409:000000000-BFKT7:1:2107:13806:8793 1:N:0:26
AAAGTCGAGGTGCCTAAAGTGGCAACCCAGACTCCGCATACTGTTGGTGGTGTAGAGCTTCCTGTAGCCGCATGGCGTTCGTACTTAAATATGGAACTAACCATTCCAATTTTCGCTGTCTCTTATACACATCTCCGAGCCCACGAGACC
+
BBCBCFCCBCBBGGGGGGGGGGGHHHHGGHHGHGHGGEGGHHHHHHHGGGGFHHHHHHHHHHHHGHGHHGGGGGHHGGGGEFGHHHHHGHGHHHFHHHHHHHHHHHHHHHHHHHGGGGGGHHHHHHHHHHGHHHHHDBDCGGHGGGGGGA
@M02034:409:000000000-BFKT7:1:2107:9861:8794 1:N:0:26
AAAGTCGAGGTGCCTAAAGTGGCAACCCAGACTCAGCTTCCTGTTGGTGGTGTAGAGCTTCCTGTAGCCGCATGGCGTTCGTACTTAAATATGGAACTAACCATTCCAATTTTCGCTGTCTCTTATACACATCTCCGAGCCCACGAGACC
+
A@AAABAAAD1AGFFGGGGGGFGCFGHCFGHGHHHHHHFHHFHHHHGGFFEFGHHHHHHHFGHHGHHGHFGGGGHHGGGGGGGHHHHGHHFHHBBGHHHHHGHHHHHHHHHHHGGGGGEGHHHHFHFEGGHHGHHGG?CCGGHFGGCGGG
@M02034:409:000000000-BFKT7:1:2107:17009:8798 1:N:0:26
AAAGTCGAGGTGCCTAAAGTGGCAACCCAGACTGTTCCTGAGGTTGGTGGTGTAGAGCTTCCTGTAGCCGCATGGCGTTCGTACTTAAATATGGAACTAACCATTCCAATTTTCGCTGTCTCTTATACACATCTCCGAGCCCACGAGAC
+
CCCBCFCCCCBBGGGGGGGGGGGHHHHGGGHGH33DF5F552BGGHGFGGEFGHHHHHHHHHHHHHHHGGGGGGHHGGGGGGHHHHHGFHHHHGHHHHHHHHHHHHHHFGHHHHGGGGGGHGHHFHHHHHFHHHHHGCFGGGHGGGGGG
@M02034:409:000000000-BFKT7:1:2107:15031:8804 1:N:0:26
AAAGTCGAGGTGCCTAAAGTGGCAACCCAGACTCGGACTGCTGTTGGTGGTGTAGAGCTTCCTGTAGCCGCATGGCGTTCGTACTTAAATATGGAACTAACCATTCCAATTTTCGCTGCTCTTATACACATCTCCGAGCCCACGAGACCG
+
AABBBFBBBBBBGGGGGGGGGGGHHHHGGHHGHB222AAGFHHHBGAEFGGEA3F5F53B5FFHF55A3EF0EEE1E1EFEA2?GGHF3EGFEB3@B3BG303F34B4BF3FE4<?E/E3GFH3B3BBF2?G33FEBF@D/?FC/><CC@
@M02034:409:000000000-BFKT7:1:2107:20769:8804 1:N:0:26
AAAGTCGAGGTGCCTAAAGTGGCAACCCAGACTTTTGCTACTGTTGGTGGTGTAGAGCTTCCTGTAGCCGCATGGCGTTCGTACTTAAATATGGAACTAACCATTCCAATTTTCGCTGTCTCTTATACACATCTCCGAGCCCACGAGACC
+
A?AAAFAABB2>FFDFGGGEFGGHGGGGGHHGHFHHHHHHHHHFFHGDF2EC1GF5FGGFDGHF55GFHGCEGEHB0EEFEEGHEHFHHHGHGFEGHFB@CCBFF4FFHHHHHFCFD?FFBFBBGHBDDB2BF33BE/@?CACFDGDDG?
@M02034:409:000000000-BFKT7:1:2107:4747:8807 1:N:0:26
AAAGTCGAGGTTCCTAAAGTGGCAACCCAGACTCCGTATACTGTTGGTGGTGTAGAGCTTCCTGTAGCCGCATGGCGTTCGTACTTAAATATGGAACTAACCATTCCAATTTTCGCTGTCTCTTATACACATCT
+
AAAAAFAA1>A1BAEDGGGFGGGFHCHFAGCGGH1AAB0B2DDF2GCAFGAFHHHFHH1FB11G12D2FFC/EFHHG?EGGGFGHBBEHHHHGH1DFHGGBG1GEFFEDGFHFHGGEEGHFHHHHHB22<BGGG
@M02034:409:000000000-BFKT7:1:2107:10343:8810 1:N:0:26
AAAGTCGAGGTGCCTAAAGTGGCAACCCAGACTCGGGGGGGGGTTGGTGGTGTAGAGCTTCCTGTAGCCGCATGGCGTTCGTACTTAAATATGGAACTAACCATTCCAATTTTCGCTGTCTCTTATACACATCTCCGAGCCCACGAGACC
+
BBCCBFCBCCAAGGGGGGGGGGGHGHHGGHGGHHGGGGGGGFF?BFFDFFFAAFFFFFFFFFFFFFFFFFFFFFFFFDFFFDFFFFFBBFEFFFFFFEFEFFFFFFFFFFFFFFFFFFFFFFFFFFFFFFFFFFFFFBFFFFFFFFFFFF
@M02034:409:000000000-BFKT7:1:2107:13801:8811 1:N:0:26
AAAGTCGAGGTGCCTAAAGTGGCAACCCAGACTCCTGATCCGGTTGGTGGTGTAGAGCTTCCTGTAGCCGCATGGCGTTCGTACTTAAATATGGAACTAACCATTCCAATTTTCGCTGTCTCTTATACACATCTCCGAGCCCACGAGACC
+
1A>AA@>A>DAAGGBGGGGFGACB1FH?F0EFFHHHB1BFGEGGEGGFGEAFHGGFGHHHFBGFFGFFHGGEEFHHGGGGGG0FGHHFBGHGHHFHHHFGHHHGHHHHHHHHHHE?EGGHGGHHHHHHGHGGHHHHG?@CCGHGGGGCGE
@M02034:409:000000000-BFKT7:1:2107:12817:8822 1:N:0:26
AAAGTCGAGGTGCCTAAAGTGGCAACCCAGACTCGGAGTCGTGTTGGTGGTGTAGAGCTTCCTGTAGCCGCATGGCGTTCGTACTTAAATATGGAACTAACCATTCCAATTTTCGCTGTCTCTTATACACATCTCCGAGC
+
BBBBBFBBBDAAGGGFGGGGGGGGGHHGGEHGHHGGGGECEFEHHHHEGGEFG3FFHFFHHGHHHHHHHGGCGGHHGEFEG1FHHGHFHHEEH33FFHGGHFHHHHHFBGEHHB?AFGAFDHHHFHEHFHBGGHHGD//B
@M02034:409:000000000-BFKT7:1:2107:4495:8829 1:N:0:26
AAAGTCGAGGTGCCTAAAGTGGCAACCCAGACTTGGGGGGGGGTTGGTGGTGTAGAGCTTCCTGTAGCCGCATGGCGTTCGTACTTAAATATGGAACTAACCATTCCAATTTTCGCTGTCTCTTATACACATCTCCGAGCCCACGAGACC
+
BBBBBFBBBBAAGGGGGGGGGGGHHHHGGHGGHHHHHGGGGFFFFFFDFFDEEFFFFFFFFFFFFFFFFFFFFFFFFFFFFFFFFFFBFFFFFFFFFFFFFFFFFFFFFFFFFFFFFFDFFFFFFFFFFFFFFFFFFCFAFFFFFFFFF?
@M02034:409:000000000-BFKT7:1:2107:6435:8834 1:N:0:26
AAAGTCGAGGTGCCTAAAGTGGCAACCCAGACTACGACGACGGTTGGTGGTGTAGAGCTTCCTGTAGCCGCATGGCGTTCGTACTTAAATATGGAACTAACCATTCCAATTTTCGCTGTCTCTTATACACATCTCCGAGCCCACGAGACC
+
BCBCCFCCCBAAGGGGGGGGGGGGHHGGGHHGHHGGGGGGGGGGGGGGFGEFGFHFFGHHHHHHHHHHHGGGGGHHGEGFGGHHHHHFHHHHHHFGHHGHHGGFHGHFHHHHHHGGGGGHHHHHHHHHHHHHHHHFGCGGFGHGG?FGGE
@M02034:409:000000000-BFKT7:1:2107:5254:8834 1:N:0:26
AAAGTCGAGGTGCCTAAAGTGGCAACCCAGACTAAGGTGAGTGTGG
+
CCCCBFBBBBBCGGGGGGGGGGGHHHHGFHHGH33B3A35BFFH5E
@M02034:409:000000000-BFKT7:1:2107:5586:8844 1:N:0:26
AAAGTCGAGGTGCCTAAAGTGGCAACCCAGACTCATAAGCAGGTTGGTGGTGTAGAGCTTCCTGTAGCCGCATGGCGTTCGTACTTAAATATGGAACTAACCATTCCAATTTTCGCTGTCTCTTATACACATCTCCGAGCCCACGAGACC
+
CCCCCFCCCCBBGGGGGGGGGGGHHHHGGHHGHHHHHHGHHHHHGHGGGFEFGHHHHHHHHHHHHHHHHGGGGGHHGGGGGGHHHHGFHHHHHHHHGHHHHHGHFHGHHHHHHHGGGGGHHHHHHHHHHHHHHHHHGGGGGGHGGGGGGC
@M02034:409:000000000-BFKT7:1:2107:6130:8846 1:N:0:26
AAAGTCGAGGTGCCTAAAGTGGCAACCCAGACTGGTCTGCCTGTTGGTGGTGTAGAGCTTCCTGTAGCCGCATGGCGTTCGTACTTAAATATGGAACTAACCATTCCAATTTTCGCTGTCTCTTATACACATCTCCGAGCCCACGAGACC
+
BBCBBFBBDBABGGGGGGGGGGGGHHHGGHHGHHHHHHHGHHHHHHHGGGEFGHHGHHHHHHHHHHHHHGGGGGHHGEGGGGHHHHHGHHHHHHFHGHHGGHHHHHHHHHHHHHGGGGEFHGHGHHHHHFFHHHHHGCGGGGHGGC@EGF
@M02034:409:000000000-BFKT7:1:2107:6422:8846 1:N:0:26
AAAGTCGAGGTGCCTAAAGTGGCAACCCAGACTACGACGACGGTTGGCGGTGTAGAGCTTCCTGTAGCCGCATGG
+
AAAB3BAAD2>>BGGGGGFFFGFCGCAFDDHAGHFEFEEEAEEGEGC3AEEE>3BDG4FG33B3BFGDGEG/?1B
@M02034:409:000000000-BFKT7:1:2107:10373:8853 1:N:0:26
AAAGTCGAGGTGCCTAAAGTGGCAACCCAGACTAAGAAGGCTGTTGGTGGTGTAGAGCTTCCTGTAGCCGCATGGCGTTCGTACTTAAATATGGAACTAACCATTCCAATTTTCGCTGTCTCTTATACACATCTCCGAGCCCACGAGACC
+
CCCCCFCCCCABGGGGGGGGGGGHHHHGGHHGHGHHHHHHHHHHHHHEGGEFGHHHHHHHHHHHHHHHHGGGGGHHGGGGGGHHHHHHHHGHHGFHGHHGHHHHHHGHHHHHHHGGGGGHHHHHHHHHHGGHHHHHGCCGGGHGGGGGGE
@M02034:409:000000000-BFKT7:1:2107:11810:8853 1:N:0:26
AAAGTCGAGGTGCCTAAAGTGGCAACCCAGACTTATCTGTCTGTTGGTGGTGTAGAGCTTCCTGTAGCCGCATGGCGTTCGTACTTAAATATGGAACTAACCATTCCAATTTTCGCTGTCTCTTATACACATCTCCGAGCCCACGAGACC
+
A@AAAFAADD>AFGGGGGGGBEFGGGHEG2AFGGHHHHGHHHGHH32EAEBAFFGGFFHHHEGFHHHHHG?EGEHHGGEEGEFHHHGBGH4EDBGEGH3FGHHHHHHH4FGGFGEGG/EDDGHHHHEGFFFBCGFFGCGG?GEGC//CG?
@M02034:409:000000000-BFKT7:1:2107:21863:8854 1:N:0:26
AAAGTCGAGGTGCCTAAAGTGGCAACCCAGACTGTTTTTTGTGTTG
+
CCCCCFBCCCBCGGGGGGGGGGGHHHHGGGHC33FG52F22BGH3F
@M02034:409:000000000-BFKT7:1:2107:14099:8858 1:N:0:26
AGAGTCGAGGTGCCTAAAGTGGCAACCCAGACTAATGAGAAGGTTGGTGGTGTAGAGCTTCCTGTAGCCGCATGGCGTTCGTACTTAAATATGGAACTAACCATTCCAATTTTCGCTTCTCTTATACACATCTCCGAGCCCACGAGACCG
+
CCBCCFCADBAAGGGGGGGFGGGHHHHGGHHGHHHHHFGHHHHGGHGEFGEFGFHFHHHHHHHHGFHHHGFGGEHGGFGGFAFHHHHHHHGHHFFFHHHGHHGHHHHGHHHHHFEEGGGHHHHGHBGFFFHHHHHGGGCCFFGGGGGGGG
@M02034:409:000000000-BFKT7:1:2107:5499:8859 1:N:0:26
AAAGTCGAGGTGCCTAAAGTGGCAACCCAGACTCAGATTTGGGTTGGTGGTGTAGAGCTTCCTGTAGCCGCATGGCGTTCGTACTTAAATATGGAACTAACCATTCCAATTTTCGCTGTCTCTTATACACATCTCCGAGCCCACGAGACC
+
BCCCCFCCCCAAGGGGGGGGGGGHHGHGGHHGHHHHGHGHHHGGGGGGGGEFGHHHHHHHHHHHHHHHHGGGGGHHGGGGFFHHHHHGHHGHHHHHHHHGHHHHHHGHFFHHHHGGGGEHHHHHHGHHHHGHHHHHGGGGGGHGGCGGGG
@M02034:409:000000000-BFKT7:1:2107:7364:8870 1:N:0:26
AAAGTCGAGGTGCCTAAAGTGGCAACCCAGACTGGTCTTGAGGTTGGTGGTGTAGAGCTTCCTGTAGCCGCATGGCGTTCGTACTTAAATATGGAACTAACCATTCCAATTTTCGCTGTCTCTTATACACATCTCCGAGCCCACGAGACC
+
CCCCCFBCCCCCGGGGGGGGGGGHHHHGGGHGHFHFHHHHFHHHHHGGGGFFHHHHHHHHHHHHHHHHHGGGGGHHGGGGGGGHHHHHHHHHHHHHHHGHHHGHHHGHHHHHHHGGGGGGHHHHHHHHHHHHHHHHGGGGGGHGGFGGGF
@M02034:409:000000000-BFKT7:1:2107:19359:8876 1:N:0:26
AAAGTCGAGGTGCCTAAAGTGGCAACCCAGACTAGGAGTAAGGTTGGTGGTGTAGAGCTTCCTGTAGCCGCATGGCGTTCGTACTTAAATATGGAACTAACCATTCCAATTTTCGCTGTCTCTTATACACATCTCCGAGCCCACGAGACC
+
CCBBCFCCCCBCGGGGGGGGGGGGHHHGGHHGHHHHHHFFHHHGGHGGGGGFGHHHHGHHHHHHHHHHHGGGGGHHGGGGGGGHHHHHHHGHHHHHGHHHHHHHHHHHFGHHHGGGGGGGHHHHHHHHHHBGGHHHGCCFGGHGGGGGGF
@M02034:409:000000000-BFKT7:1:2107:19723:8878 1:N:0:26
AAAGTCGAGGTGCCTAAAGTGGCAACCCAGACTACTGCGCAGGTTGGTGGTGTAGAGCTTCCTGTAGCCGCATGGCGTTCGTACTTAAATATGGAACTAACCATTCCAATTTTCGCTGTCTCTTATACCCTTCTC
+
AAAAAF?A11>AGGG11AFGGGGHHHHGEAAFH1FDGFAAA/EGGHEGG?EFFHE2DGHHHHGE12FHHCE/BFHHGGGGFGHEGH@11B2GB1BB1F11EGGGBGF2>FHHFFEGGCADHEDH1BBF2B1GFFG
@M02034:409:000000000-BFKT7:1:2107:18741:8881 1:N:0:26
AAAGTCGAGGTGCCTAAAGTGGCAACCCAGACTAAGTTTTAGGTTGGTGGTGTAGAGCTTCCTGTAGCCGCATGGCGTTCGTACTTAAATATGGAACTAACCATTCCAATTTTCGCTGTCTCTTATACACATCTCCG
+
AAA11BA>DD>?BFGF11BFFFG01BG?FCHCH1EF22DFGFF1DFGAFEBAEAGBGH1FGFBBFFFHHGG?E?HHGAEGFGHE>FFBFH22FFF11B@B@FDG>E>FHHFDGHE??/?EGE2FF222BF1CFBBDE
@M02034:409:000000000-BFKT7:1:2107:7378:8881 1:N:0:26
AAAGTCGAGGTGCCTAAAGTGGCAACCCAGACTAAGAATGAGGTTGGTGGTGTAGAGCTTCCTGTAGCCGCATGGCGTTCGTACTTAAATATGGAACTAACCATTCCAATTTTCGCTGTCTTCTTATAAACATCTCCGAGCCCACGAGAC
+
AAAABFABBBABFGGGGGGGGGGHGHHGGHCFHB3BG5BGHHFHGHGEFGFFHGHFHGHHHGHFGHHHHGGGGGHGGEGGGGHHHHGFHHHHHFFHHHHHHHHHHHHHHHHHHHGGGGGHHHBGH4FFHBHGDFGFHFFCGGEHE@CGD?
@M02034:409:000000000-BFKT7:1:2107:27463:8882 1:N:0:26
AAAGTCGAGGTGCCTAAAGTGGCAACCCAGACTCCGGCTCCGGTTGGTGGTGTAGAGCTTCCTGTAGCCGCATGGCGTTCGTACTTAAATATGGAACTAACCATTCCAATTTTCGCTGTCTCTTATACACATCTCCG
+
CCCCCFBCCCCCGGGGCGGGGGGHHGHGGHHGHHHCGEEEFEGGGGGEFGGEEDGBFBGGDHGH5FGDGEF>EEA1/EEFAEFHGHHFFFFFD333EGFGC0?GGDDD4FFHFEGGGG?FHHFHBGHGHFGHHFD2?
@M02034:409:000000000-BFKT7:1:2107:7359:8888 1:N:0:26
AAAGTCGAGGTGCCTAAAGTGGCAACCCAGACTGGTCTTGAGGTTGGTGGTGTAGAGCTTCCTGTAGCCGCATGGCGTTCGTACTTAAATATGGAACTAACCATTCCAATTTTCGCTGTCTCTTATACACATCTCCGAGCCCACGAGACC
+
BBBBAFBBB@AAFGGGGGGGGGGGGHHGEEFGHHFHGHGHGHHHGGEBFEAFGGGFHHHHFHHGGHGHEFGGGGGFEEGFEGHHHHHHHHGHHB33FGGFHEDGHFEGFGGGHBEGEFGFEDGGFFFHHHHHHHHHD/CCGFEGGFGGGE
@M02034:409:000000000-BFKT7:1:2107:20575:8890 1:N:0:26
AAAGTCGAGGTGCCTAAAGTGGCAACCCAGACTCATAATCATGTTGGTGGTGTAGAGCTTCCTGTAGCCGCATGGCGTTCGTACTTAAATATGGAACTAACCATTCCAATTTTCGCTGTCTCTTATACACATCTCCGAGCCCACGAGACC
+
BBBBBFBADBABGGBEFFGGGGGHGHGGGHHGHHHHHFHHHHHEGHHFFGEBFGHFHGHHHFHHHGHHHGCGGEHHGEGGGFHHHHHGHHGHHHHGGHGHHHFHHHGHHGGHHFFEFGFFHHHHGHHHGHEHHHDGEDFBCGGGGGGGCF
@M02034:409:000000000-BFKT7:1:2107:7449:8892 1:N:0:26
CAAGTCGAGGTGCCTAAAGTGGCAACCCAGACTTCTCATTGTGTTGGTGGTGTAGAGCTTCCTGTAGCCGCATGGCGTTCGTACTTAAATATGG
+
AA@AAFAADDAAGFGGG1GBFFFHHHH?FG0FGHHHHB2F2A2BFG/BF/ABFBH2BFFHFBGFFFFFGEEEGEEFGEGGGEBFHHHBBDFDFB
@M02034:409:000000000-BFKT7:1:2107:23020:8896 1:N:0:26
AAAGTCGAGGTGCCTAAAGTGGCAACCCAGACTAATAAGGAGGTTGGTGGTGTAGAGCTTCCTGTAGCCGCATGGCGTTCGTACTTAAATATGGAACTAACCATTCCAATTTTCGCTGTCTCTTATACACATCTCCGAGCCCACGAGACC
+
BBCCCFCCCCABGGGGGGGGGGGHHHHGGGHGHGHHHHHHFGGFHHGGGGEFHHHHHHHHHHHHHHHHHGGGGGHHGGGGGGHHHHHHHHHHHHHHHHHHHHHHHHGHHHHHHHGFGGGHHHHHHHHHGHGHHHGGGCCGGGHGGGGGGG
@M02034:409:000000000-BFKT7:1:2107:16093:8898 1:N:0:26
AAAGTCGAGGTGCCTAAAGTGGCAACCCAGACTGCTATTCTTGTTAC
+
BBBBBFABDBAAFGGGGGGG5DFCEGFGGFEFFH3F55A5D55DF55
@M02034:409:000000000-BFKT7:1:2107:25693:8899 1:N:0:26
AAAGTCGAGGTGCCTAAAGTGGCAACCCAGACTCGGAGTAAGGTTGGTGGTGTAGAGCTTCCTGTAGCCGCATGGCGTTCGTACTTAAATATGGAACTAACCATTCCAATTTTCGCTGTCTCTTATACACATCTCCGAGCCCACGAGAC
+
BBAABFAAD@AAEGFGGGGGFGGFFHHGGEAFFF2A22B35AFEGBAEGGEFGDE5B53GHGHHHFFFHGCCDEHHGEEEDEBGHHH3GG4FGDGBFHDGHFECEGH4FB3GF4<EEE?F?GGD3BFDGF22GGFEG@BC/FC/CGCCD
@M02034:409:000000000-BFKT7:1:2107:25585:8902 1:N:0:26
AAAGTCGAGGTGCCTAAAGTGGCAACCCAGACTGCTAA
+
BBBBAFBBBBBBGGGFGGGGGGG4GHHGGGHGH335D5
@M02034:409:000000000-BFKT7:1:2107:14853:8903 1:N:0:26
AAAGTCGAGGTGCCTAAAGTGGCAACCCAGACTCAGGATCATGTTGGTGGTGTAGAGCTTCCTGTAGCCGCATGGCGTTCGTACTTAAATATGGAACTAACCATTCCAATTTTCGCTGTCTCTTATACACATCTCCGAGCCCACGAGACC
+
ABABBFAADBAABGGGGGGGGGGGGHHGEHHGHGHHHFHGHHGHHHGEFGEBFDHFHFHHHGHGHHHHHGGGGGHHGEGFGEGFHHHFHGGHHHGHHHGHHHHHHHHGHHHHHFEGGFEHHHHHHHHBFCGHHHHGG?CCCGHGGGGGGE
@M02034:409:000000000-BFKT7:1:2107:7438:8907 1:N:0:26
AAAGTCGAGGTGCCTAAAGTGGCAACCCAGACTTCTCATTGTGTTGGTGGTGTAGAGCTTCCTGTAGCCGCATGGCGTTCGTACTTAAATATGGAACTAACCATTCCAATTTTCGCTGTCTCTTATACACATCTCCGAGCCCACGAGACC
+
AACBAFBBCCABGGGGGGGGGGGHHHFGGHHGHHHHHHHHHHHFHHHGFGEFFFHHHHHHHHHHHGHGHGGGGGHHGEGGGGHGHHGHHHHHHGGFFHEFGHHHFHHGHHHHHGEFGG?EGHHHHHFGHHHFHHFGGCGCGGHGGGCGGF
@M02034:409:000000000-BFKT7:1:2107:12615:8917 1:N:0:26
AAAGTCGAGGTGCCTAAAGTGGCAACCCAGACTCTGAGTAAGGTTGGTGGTGTAGAGCTTCCTGTAGCCGCATGGCGTTCGTACTTAAATATGGAACTAACCATTCCAATTTTCGCTGTCTCTTATACACATCTCCGAGCCCACGAGACC
+
ABCBAFCCCCABGGGFGGGGGGGHHHHFGHDDH3GHDGAE5GHHHHGGECEFF3G5GDGHDHHHD5D5DEE0EGFAEEEGGFEECGFGEDGFGE33BGHHFA3GGEFGFGDHB?ECEE<3FBG44DB3B2F2FDF2B/CGG/</B/>?EA
@M02034:409:000000000-BFKT7:1:2107:3950:8918 1:N:0:26
AAAGTCGAGGTGCCTAAAGTGGCAACCCAGACTCATTTTAAGGTTGGTGGTGTAGAGCTTCCTGTAGCCGCATGGCGTTCGTACTTAAATATGGAACTAACCATTCCAATTTTCGCTGTCTCTTATACACATCTCCGAGCCCACGAGACC
+
BABBAFBBBBABGGGGGFGGGGGHHHHGGHHGHHCGFAGHHHHHGHGGGGGFHHHHHHHHHGHHHHHHHGGEGGHHGGGGGGHHHHHHBGHHHH3GGHFGGHHHHHFGHHHHHHGFGGFGHHGHGHFHHHHHHHHHGGGCGGGGGCCGGF
@M02034:409:000000000-BFKT7:1:2107:25689:8920 1:N:0:26
AAAGTCGAGGTGCCTAAAGTGGCAACCCAGGC
+
1A>>>3>>1>>A11FGFFFABBFCCGF?AF0A
@M02034:409:000000000-BFKT7:1:2107:25316:8931 1:N:0:26
AAAGTCGAGGTGCCTAAAGTGGCAACCCAGACTCAG
+
CCCCBFCCCCBCGGGGGGGGGGGHHHHGGHHGHHHH
@M02034:409:000000000-BFKT7:1:2107:12337:8941 1:N:0:26
AAAGTCGAGGTGCCTAAAGTGGCAACCCAGACTGGTTCGGAGGTTGGTGGTGTAGAGCTTCCTGTAGCCGCATGGCGTTCGTACTTAAATATGGAACTAACCATTCCAATTTTCGCTGTCTCTTATACACATCTCCGAGCCCACGAGACC
+
BCCCCFCBCBBAGGGGGGGGGGGHHHHGGCHGHHHGHHGGEEEGGHCFFGEFFFHFHFGHHHHHHFHGHGGGGGHHGEGGFFGHHHHGHHHHHBDGFHGHHHGHGHGHHHHHHBEGGGGHHHHHHHHHHHGHFHGFGFFCGFAFGGCADF
@M02034:409:000000000-BFKT7:1:2107:19202:8944 1:N:0:26
AAAGTCGAGGTGCCTAAAGTGGCAACCCAGACTGATATGCGGGTTGGTGGTGTAGAGCTTCCTGTAGCCGCATGGCGTTCGTACTTAAATATGGAACTAACCATTCCAATTTTCGCTGTCTCTTATACACATCTCCGAGCCCACGAGACC
+
ABBBBFBBBBAAGGGGGFGFGCFGHHHGGHHFFHGHHHHHE?EEFEEEFCEFGFHGHHHHHFHHFHGGHGGGGGHHGGGGEGFHGGH3GH4FHFEGGGFHHHGGHHGGGFGHHFFGGGGFHHHHEHGHHHHFHHH2CCCDCEHEC?-DDE
@M02034:409:000000000-BFKT7:1:2107:23259:8945 1:N:0:26
AAAGGCGAGGTGCCTACAGTGGCAACCCAGACTTTGCTGCGGGTTGGAGGTGTAGAGCTTACTGTAGCCGCATGG
+
>1>A1>A1D1>>BFFF0B1AAE0GGCFEGHHFH21ADDBDEEEEAAA10BE/BBGHB1B@1B1@B@GD1?>>E?B
@M02034:409:000000000-BFKT7:1:2107:23277:8947 1:N:0:26
AAAGTCGAGGTGCCTAAAGTGGCAACCCAGACTTGGCTGCGGGTTGGTGGTGTAGAGCTTCCTGTAGCCGCATGGCGTTCGTACTTAAATATGGAACTAACCATTCCAATTTTCGCTGTCTCTTATACACATCTCCGAGCCCACGAGACC
+
CCCCAFCBBDAAGGGGGGGGGGGHHGHGGHHGHHHHHHGGGGGFGGGGFGEFHHHGHHHHHHHHGGHGHGGGGGHHGGGGGGHHHHHHHHHHHHHGHHHGHHFHHHHHHHHHHHGGGGFHHHHHHHGHHHDHHHHHF@CCGGHGGGGGGC
@M02034:409:000000000-BFKT7:1:2107:4652:8948 1:N:0:26
AAAGTCGAGGTGCCTAAAGTGGCAACCCAGACTCTTTTTTCTGTTGGTGGTGTAGAGCTTCCTGTAGCCGCATGGCGTTCGTACTTAAATATGGAACTAACCATTCCAATTTTCGCTGTCTCTTATACACATCTCCGAGCCCACGAGACC
+
CCCCCFCBCBBCGGGGGGGGGGGHHHHGGHHGHFBFE5FE3DGHHHHFGGAFGHHHHGHHHHHHGHHHHFGCGGHHGGGGGGHHHHHHHHHHGHFHFHEFHHFHHDGHHHHHHGFFFG?FHFHHGHEFGGHHBF3GF@/BDGHGGGGGGA
@M02034:409:000000000-BFKT7:1:2107:15534:8948 1:N:0:26
AAAGTCGAGGTGCCTAAAGTGGCAACCCAGACTCCGCTTTTTGTTGGTGGTGTAGAGCTTCCTGTAGCCGCATGGCGTTCGTACTTAAATATGGAACTAACCATTCCAATTTTCGCTGTCTCTTATACACATCTCCGAGCCCACGAGACC
+
CCCCCFCCCCCCGGGGGGGGGGGHHHHGGHHGHHHGGGGGHHGHHHGFFFFFHHHHHHHHHGHHHHHHHGGGGGHHGGGGGGHHHHHHHHHHHEGFHHHHHHHHHHHHHGHHHHGGGGGGHHHHHHHFFHHHHGFGG?CGGGHGGGGGGF
@M02034:409:000000000-BFKT7:1:2107:15053:8953 1:N:0:26
AAAGTCGAGGTGCCTAAAGTGGCAACCCAGACTTGTTGTGGTGTGGGGCTTCCTGAAGCCGCATGGCGT
+
AABB?FBA?DBBGFGFFFFGGGGFHHHGGHHGH53D52B22AF22BEG10F235B53B31AE01>?10>
@M02034:409:000000000-BFKT7:1:2107:27130:8955 1:N:0:26
AAAGTCGAGGTGCCTAAAGTGGCAACCCAGACTATTTGTATGGTTGGTGGTGTAGAGCTTCCTGTAGCCGCATGGCGTTCGTACTTAAATATGGAACTAACCATTCCAATTTTCGCTGTCTCTTATACACATCTCCGAGCCCACGAGACC
+
BBBBBFBBDBABGGGGGFGGGGGHHGHGGHGGHHHHGHHGGHGHHGGEFGFFGFHGHEHHHHHHGGHHHGGGGGHHGGGGGGHHHHHHHGHHHGFFHHHHHHHGHHHHHHHHHHGGGFEHFHHHGGGFGCGHHHHHF@@DCGHGCCGGGF
@M02034:409:000000000-BFKT7:1:2107:17897:8955 1:N:0:26
AAAGTCGAGGTGCCTAAAGTGGCAACCCAGACTCAGGCGCATGTTGGTGGTGTAGAGCTTCCTGTAGCCGCATGGCGTTCGTACTTAAATATGGAACTAACCATTCCAATTTTCGCTGTCTCTTATACACATCTCCGAGCCCACGAGACC
+
AABBAFBBBB>AFGGGGGGGGGGGGGHFGHHGHHHHHHGGGGGHHGGFEGEFGHHHHHGHHGHHHHHHHGGGGGHHGGGGGGHHHHHHGHHHHGFFHHHGHHFHHHHHHHHHGHGGGGGGHGHHHHHGFHFHHHHHGCCCGGHGGGGGGF
@M02034:409:000000000-BFKT7:1:2107:11007:8967 1:N:0:26
AAAGTCGAGGTGCCTAAAGTGGCAACCCAGACTCCGAAGAAGGTTGGTGGTGTAGAGCTTCCTGTAGCCGCATGGCGTTCGTACTTAAATATGGAACTAACCATTCCAATTTTCGCTGTCTCTTAACACATCTCCGAGCCCACGAGACCG
+
BBBBBF@BBBABGGGGGGGGGGGHHHHGGHFFHHFEEEGGGHHHHHGGGGEFHHHGHBHHGHHHGGGFFFGGGGHHGGGGGGGHHHHFHHHHHHHFFHHHGGEHGHFFGGGHHFFDFGFHHHHHHDFHHEHHHHHGGGGGGFGC?DGGGG
@M02034:409:000000000-BFKT7:1:2107:9739:8976 1:N:0:26
AAAGTCGAGGTGCCTAAAGTGGCAACCCAGACTAAGTCTAATGTTGGTGGTGTAGAGCTTCCTGTAGCCGCATGGCGTTCGTACTTAAATATGGAACTAACCATTCCAATTTTCGCTGTCTCTTATACACATCTCCGAGCCCACGAGACC
+
BABBBFBBBBAACGGGGGGGGGGHHHHGGGHGHGHHHHHHHHHHHHGGGGEFGHHHHHHHHHHHFHHHHGGGGGHHGGGGGGGHHHGHHHGHHB3FGHFHHHFHHHHHHGHHHHGGGEEHFHHHHHHHHHFGHHHGGCCCGEHGGGCGGE
@M02034:409:000000000-BFKT7:1:2107:9726:8989 1:N:0:26
AAAGTCGAGGTGCCTAAAGTGGCAACCCAGACTAAGTCTAATGTTGGTGGTGTAGAGCTTCCTGTAGCCGCATGGCGTTCGTACTTAAATATGGAACTAA
+
A?AA>BA1>>AAGFG1FFDFFGGHFHHFGAGFF1BFBFFF2DFGBGCAFEEEB1GGDDAB1FGG1FEGHGEAEE0EEEEF?>GFF2GBDFHHHGF1B11G
@M02034:409:000000000-BFKT7:1:2107:21308:8990 1:N:0:26
AAAGTCGAGGTGCCTAAAGTGGCAACCCAGACTATGTTTAGGGTTGGTGGTGTAGAGCTTCCTGTAGCCGCATGGCGTTCGTACTTAAATATGGAACTAACCATTCCAATTTTCGCTGTCTCTTATACACATCTCCGAGCCCACGAGACC
+
CCCCBFCCCCCCGGGGGGGGGGGHHHHGGHHGHGGBBFGFHCHHHEE2A1EAFDG5ABFG5EGFBDG5AEGEGGF1E1E?EEBFGFGFGHFGHF3EHHHHCF3GD?GFHGHHHDEEFEEGFHGFFH33FFFFHHBBD/@?DCGC@C@<<?
@M02034:409:000000000-BFKT7:1:2107:9341:8991 1:N:0:26
AAAGTCGAGGTGCCTAAAGTGGCAACCCAGACTCGTTAGCAGGTTGGTGGTGTAGAGCTTCCTGTAGCCGCATGGCGTTCGTACTTAAATATGGAACTAACCATTCCAATTTTCGCTGTCTCTTATACACATCTCCGAGCCCACGAGACC
+
BBBBBFBBBBBBGGGGGGGGGGGHHHHGGHHGHHGHGHGHHHHHHHGGEEEFFFHFFGFHHHHHHGHHGGGGGGGGGEGFGGHHHHHHHHHHHHBFFGGHHHGHHHGHHHHHHHGGGGGHHHHHFHHFFFFHFHHFFCCDGGHGG?@DGE
@M02034:409:000000000-BFKT7:1:2107:7866:8992 1:N:0:26
AAAGTCGAGGTGCCTAAAGTGGCAACCCAGACTACGTCTCTTGTTGGTGGTGTAGAGCTTCCTGTAGCCGCATGGCGTTCGTACTTAAATATGGAACTAACCATTCCAATTTTCGCTGTCTCTTATACACATCTCCGAGCCCACGAGAC
+
BBBBBFBBBBBBGGGGGGGGGFGGFGHGGHHGHHBA222BF5BGHHHEFGEGHGGDGFHHHFGFHHHHHGGFGGHHFEGGGECHHHHGHHHHHFGHHHHHHHGGFHGFHHHHHDEGGGEGEGGHGHGHHHHHHHHFG?CGGEHGGCGGG
@M02034:409:000000000-BFKT7:1:2107:21591:8992 1:N:0:26
AAAGTCGAGGTGCCTAAAGTGGCAACCCAGACTAGTCCGTTGGTTGGTGGTGTAGAGCTTCCTGTAGCCGCATGGCGTTCGTACTTAAATATGGAACTAACCATTCCAATTTTCGCTGTCTCTTATACACATCTCCGAGCCCACGAGACC
+
AAABBFBBBBBBGGGGGGGGGGGFFHHGGGHGHHHHHHGGGEHEGAEEFDEFAFH5GGHHEGFGA5BABEECGGHGGGGGGGEFHHHFHHFFFEB3GHHHFGFFFGFGHHGHHFEGGGEEHHHFFHFDHFFFGGHFFCCFCFHGG?@EGF
@M02034:409:000000000-BFKT7:1:2107:15394:8996 1:N:0:26
AAAGTCGAGGTGCCTAAAGTGGCAACCCAGACTCATAAGAATGTTGGTGGTGTAGAGCTTCCTGTAGCCGCATGGCGTTCGTACTTAAATATGGAACTAACCATTCCAATTTTCGCTGTCTCTTATACACATCTCCGAGCCCACGAGACC
+
BBCCCFCCBBAAFGFGGGGGGGGGHGHGGHGGHHHHHHHBFFHHHHGGGGABFFHGGHHHHFHFGHHHHGGGGGHHGFGGEEGGHHHHGHEHHGHFHHHHHHHHHHHHHHHHHGGFEGGFHFHHGHHEEGFHFHHFDDCFGGHGGGGD?F
@M02034:409:000000000-BFKT7:1:2107:23536:8997 1:N:0:26
AAAGTCGAGGTGCCTAAAGTGGCAACCCAGACTCTGCCTTGTGTTGGTGGTGTAGAGC
+
BABBBFBBBBABGGGGGGGGGGGHHHHFGHHGH33DA335FGHHBG2AA2B113D555
@M02034:409:000000000-BFKT7:1:2107:15375:8998 1:N:0:26
AAAGTCGAGGTGCCTAAAGTGGCAACCCAGACTCATAAGAATGTTGGTGGTGTAGAGCTTCCTGTAGCCGCATGGCGTTCGTACTTAAATATGGAACTAACCATTCCAATTTTCGCTGTCTCTTATACACATCTCCGAGCCCACGAGACC
+
AAAB>FABBDBBGGGGGFFGGGGHHHHGGHHGHHHHHFGH5BGGHHHEFFEFHHHHHHHHHGHHHHHGHGGFFGHHCGGGCEHHHHHGHHHHHF3GFHHFGGHFGHFDGGHHHFGEGGEHHHHHFGHHEGFHHHHHGDGGGGGGGCGGGE
@M02034:409:000000000-BFKT7:1:2107:4035:8999 1:N:0:26
AAAGTCGAGGTGCCTAAAGTGGCAACCCAGACTAAGCATAATGTTGGTGGTGTAGAGCTTCCTGTAGCCGCATGGCGTTCGTACTTAAATATGGAACTAACCATTCCAATTTTCGCTGTCTCTTATACACATCTCCGAGCCCACGAGACC
+
BABBBFBBDBBBGGGGGGGGGGGHHGGGGGHGHHHHHGHHHHHHHHHGGGGFHHHHHGHHHGHHHHHHHGGGGGHGGGGFFEHGHHHHHHHHHHGGFFHHHHHGHHHGFHHHHHGDGGEHHHHHHHFHHHHHHHHHGGCCDFEGCFGGGE
@M02034:409:000000000-BFKT7:1:2107:7597:9003 1:N:0:26
AAAGTCGAGGTGCCTAAAGTGGCAACCCAGACTCCGGCTCCGGTTGGTGGTGTAGAGCTTCCTGTAGCCGCATGGCGTTCGTACTTAAATATGGAACTAACCATTCCAATTTTCGCTGTCTCTTATACACATCTCCGAGCCCACGAGACC
+
BAABBFCCCCBBGGGGFGGGGGGHHHHGGHHGHHHGGGGGGGGGGGGGGGEFGHHHHGGHHHHHFHHHHGGGGGHHGGGGGGBHHHGGGHHHHHHHGHHHHHHHHHGHHHHHHHGGGGFEFFHGEHFHGHHGHHHHGGGGGGHGGGGGGF
@M02034:409:000000000-BFKT7:1:2107:22347:9011 1:N:0:26
AAAGTCGAGGTGCCTAAAGTGGCAACCCAGACTCTGGCGGCGGTTGG
+
ABAABFAA@D>AEFGGGGGEFDGFF4F22C2FAC35BCA2EE@EECE
@M02034:409:000000000-BFKT7:1:2107:11573:9016 1:N:0:26
AAAGTCGAGGTGCCTAAAGTGGCAACCCAGACTAATATGATTGTTGGTGGTGTAGAGCTTCCTGTAGCCGCATGGCGTTCGTACTTAAATATGGAACTAACCATTCCAATTTTCGCTGTCTCTTATACACATCTCCGAGCCCACGAGACC
+
CCCCCFCCCCCBGGGGGGGGGGGHHHHGGHHGHHHHHHHHHHHHHHHGFDGFHHHHHHHHHHHHHHHHHGGGGGGHGGGFGGGHHHHHHHFHHFFGFHHHHHGHHHGGFGHHHHGGGGFFHGHHHHHHGHHHHHHHGFGGGGHGGCCFGF
@M02034:409:000000000-BFKT7:1:2107:14961:9023 1:N:0:26
AAAGTCGAGGTGCCTAAAGTGGCAACCCAGACTTCGGAGCAGGTTGG
+
ABBBBFCABCAAGGGGGGGGGGGHHHHGGHHGHHDA222A23BFEGA
@M02034:409:000000000-BFKT7:1:2107:3640:9030 1:N:0:26
AAAGTCGAGGTGCCTAAAGTGGCAACCCAGACTCCTCCTCGTGTTGG
+
CCCCCF@ABCAAGGGGGGGGGGGHHHGGGHHGHFHHFEHHGHHHFEE
@M02034:409:000000000-BFKT7:1:2107:7542:9039 1:N:0:26
AAAGTCGAGGTGCCTAAAGTGGCAACCCAGACTCAGCATTATGTTGGTGGTGTAGAGCTTCCTGTAGCCGCATGGCGTTCGTACTTAAATATGGAACTAACCATTCCAATTTTCGCTGTCTCTTATACACATCTCCGAGCCCACGAGACC
+
CCCCCFCCCCBCGGGGGGGGGGGGHHHGGHHGHHGHHHHHHHHHHHHGGGGFGHHHHHGHHHHHHHHHHGGGGGHHGGGGGGEHHHHHHHHHHHHHGHHHHHHHHHHHGGHHHHGGGGGHHGHHHHHHHHHHHHHHGGGGGFHGCGGGGE
@M02034:409:000000000-BFKT7:1:2107:3622:9043 1:N:0:26
AAAGTCGAGGTGCCTAAAGTGGCAACCCAGACTCCTCCTCGTGTTGGTGGTGTAGAGCTTCCTGTAGCCGCATGGCGTTCGTACTTAAATATGGAACTAACCATTCCAATTTTCGCT
+
AAAA>FAABBA>EGGFFFFGGGEFGF4FAGHFHFBGHCFGEAFCFGGABEEFHBFDFDFGGFHGAAFFDE00EEHB>E?CFB21FDGFGHEDG3DFFHBBBB3BF?EF4GGHFFE/?
@M02034:409:000000000-BFKT7:1:2107:15806:9043 1:N:0:26
AAAGTCGAGGTGCCTAAAGTGGCAACCCAGACTCATAAGAGGTTGGTGGTGTAGAGCTTCCTGTAGCCGCCTGGCGTTCGTACTTAAATATGGAACTAACCATTCCAATTTTCGCTGTCTCTTATACACATCTCCGAGCCCAC
+
BBBBAFBBB@ABGGGGFFGGGGGHHHHGGHGGHFFEFGF5B23BGEABEEFBDG5FDHHDHFGHFHHGG?0B1GFEGGGGGGHHHDGGHBF4FFDFGEEGH3FGDF4BGFFH4E/EE/?FEHG4DFHFH2F2?3B<?BCFG/F
@M02034:409:000000000-BFKT7:1:2107:22403:9045 1:N:0:26
AAAGTCGAGGTGCCTAAAGTGGCAACCCAGACTAGGTGGGGGGTTGGTGGTGTAGAGCTTCCTGTAGCCGCATGGCGTTCGTACTTAAATATGGAACTAACCATTCCAATTTTCGCTGTCTCTTATACACATCTCCGAGCCCACGAGACC
+
BBBBBFBBBBB@GGGGBGGGGGFHHGHGGGDEHHCHGGFGEEEDGGGFFDDCF2FDGFFHF?FGFFG@GDFFFFHFDDDGGACAGHHG0GGHGH00CCFFHHBGHFFEHFFHHGGDGGFFGGBBFFFFFFG0CFFFGC?A?FFFAFADDE
@M02034:409:000000000-BFKT7:1:2107:12317:9055 1:N:0:26
AAAGTCGAGGTGCCTAAAGTGGCAACCCAGACTTGGGGGTTGGTTGGTGGTGTAGAGCTTCCTGTAGCCGCATGGCGTTCGTACTTAAATATGGAACTAACCATTCCAATTTTCGCTGTCTCTTATACACATCTCCGAGCCCACGAGACC
+
ABBBBFBBBBBBGGGGGGGGGGGHHHHGGHGGHHHHHGGAEFGEHGGGGGEBFGHHHHHHHHHHHHHHHGGGGEHHGGGGGFHHHHHGHHHHHHHHHHHGHHHHHHHHHHHHHGGGGCFHHHHHGHHFGHFHHFGHGDGGGGHGGGGGGE
@M02034:409:000000000-BFKT7:1:2107:15478:9055 1:N:0:26
AAAGTCGAGGTGCCTAAAGTGGCAACCCAGACTAAGAATGCGGTTGGTGGTGTAGAGCTTCCTGTAGCCGCATGGCGTTCGTACTTAAATATGGAACTAACCATTCCAATTTTCGCTGTCTCTTATACACATCTCCGAGCCCACGAGACC
+
BCCCAFABCCCBGGGGGGGGGGGHHHHGGHHGHHHGBHHHGGGGGGGEF1FFFFHHG5GHFHBGHFHGGGGGGGFFGGGGF?CGHHHEGHHHHFFEGHFHFF?FFFHGFGHHHGEGGGEFFFFHGHGBFFHHGHHBDBCGGGEGGCF/CF
@M02034:409:000000000-BFKT7:1:2107:12942:9056 1:N:0:26
AAAGTCGAGGTGCCTAAAGTGGCAACCCAGACTGGGTGTAGGTTGGTGGTGTAGAGCTTCCTGTAGCCGCATGGCGTTCGTACTTAAATATGGAACTAACCATTCCAATTTTCGCTGTCTCTTATACACATCTCCGAGCCCACGAGACCG
+
BBBBBFBBBBAABGGGGGGGGGGGFHHEGHGGGHHHGEEGBGHHHGGFGEFHHHGHGHHFFGHGHHHGGGGGGHCE?EFEB2FGHFHHHHFGH3GFHEGGHHHHHHGHHHHHHGGGGGHHHHHFGGFHFGGHHHHGGGGGGHGCCCGGGG
@M02034:409:000000000-BFKT7:1:2107:18279:9061 1:N:0:26
AAAGTCGAGGTGCCTAAAGTGGCAACCCAGACTAATCATCTGGTTGGTGGTGTAGAGCTTCCTGTAGCCGCATGGCGTTCGTACTTAAATATGGAACTAACCATTCCAATTTTCGCTGTCTCTTATACACATCTCCGAGCCCACGAGACC
+
BCCCCFBCBCAAGGGGGGGGGGGGHHHGGHHGHHHHHHHHHHHHHGGGGGBFGHHHHGHHHHHHGHHHHGGGGGHHGGGGGGFHHHHFHHHHHHFHHHHHHHHHHHHHHHHHHHGGGGGHHHHHHHHFHFGHHHHHGFFGGGHGGGGGGC
@M02034:409:000000000-BFKT7:1:2107:15731:9066 1:N:0:26
AAAGTCGAGGTGCCTAAAGTGGCAACCCAGACTATTTTGATTGTTGGTGGTGTAGAGCTTCCTGTAGCCGCATGGCGTTCGTACTTAAATATGGAACTAACCATTCCAATTTTCGCTGTCTCTTATACACATCTCCGAGCCCACGAGACC
+
AABCAFBCCCBAGGGGGGGGFGGHHHHGGHHGHHHHHHHGHHHHHHHGFGEFHGHGHFHHHHHHHHHHHGGEGGHHGGGGGGHHHHHGHHHHHHBFHHHGHHFHHHFHGHHHHHGGGGGHHHHHFHHHGFBHHHHFFCDCGGHGGGFGGF
@M02034:409:000000000-BFKT7:1:2107:22164:9067 1:N:0:26
AAAGTCGAGGTGCCTAAAGTGGCAACCCAGACTAAGTCGAAGGTTGGTGGTGTAGAGCTTCCTGTAGCCGCATGGCGTTCGTACTTAAATATGGAACTAACCATTCCAATTTTCGCTGTCTCTTATACACATCTCCGAGCCCACGAGAC
+
AABAAFAABDABGGGGGGGFFGGHHHHGGHHGH3B35A2FF2ABGHCEFEAFGFHFHFHHHHHGFEGFFGGGGGHHGGGGGFHGHHHHHHHHHHBFFGHHHHFHHHEHHHHHHHGGGGEFHHHHHHFFGHFHHHBFE/BCGGHGGGGGG
@M02034:409:000000000-BFKT7:1:2107:20258:9069 1:N:0:26
AAAGTCGAGGTGCCTAAAGTGGCAACCCAGACTGATTGGTAGGTTGGTGGTGTAGAGCTTCCTGTAGCCGCATGGCGTTCGTACTTAAATATGGAACTAACCATTCCAATTTTCGCTGTCTCTTATACACATCTCCGAGCCCACGAGACC
+
BBBCCFBBCCAAGGGGGGGGGGGGHHHGGHHGHHHHHHHGHHGHHHGEFGEFGFHFHHHHHHHHGFHHHGGGGGHHGGGGGGHHHHGHHHGHHHHHFHHHHHGHHHHHHHHHHHGGGGGEHGHHFHGHFHFHHHHHF>@CGGHGGGGGGE
@M02034:409:000000000-BFKT7:1:2107:7844:9090 1:N:0:26
AAAGTCGAGGTGCCTAAAGTGGCAACCCAGACTCCGATTCCTGTTGGTGGTGTAGAGCTTCCTGTAGCCGCATGGCGTTCGTACTTAAATATGGAACTAACCATTCCAATTTTCGCTGTCTCTTATACACATCTCCGAGCCCACGAGACC
+
CCBCBFAADBAAGGGGGGGGGGGHHHHGGHHGHFHGGEEF5FFHFBEEEGFGE3F5G5BFEFFHA5A5BEE0EGHGGEEGFE2FGGHGFGFGBG33FEHGE0?B3BF4?GGHF4<EFGEGF4FGDDHFF?DFHFFBDCCDG/GEC?@//<
@M02034:409:000000000-BFKT7:1:2107:25789:9094 1:N:0:26
AAAGTCGAGGTGCCTAAAGTGGCAACCCAGACTCCTCTTCCTGTTGGTGGTGTAGAGCTTCCTGTAGCCGCATGGCGTTCGTACTTAAATATGGAACTAACCATTCCAATTTTCGCTGTCTCTTATACACATCTCCGA
+
AABB>DAAB>AAGGGC4BGGFGGFFEHGGHHEFHHHH5BGDHHFGDHAEEBBFGHFGHFGEGGBBDBF3EGGG1FGEGGGGGHHHHFHHFHFHFFEFFFG3G3FGEEBHHGFFFCFEFGFFFHHFHF44?2F?F32/B
@M02034:409:000000000-BFKT7:1:2107:13785:9106 1:N:0:26
AAAGTCGAGGTGCCTAAAGTGGCAACCCAGACTATGGTGGGTGTTGGTGGTGTAGAGCTTCCTGTAGCCGCATGGCGTTCGTACTTAAATATGGAACTAACCATTCCAATTTTCGCTGTCTCTTATACACATCTCCGAGCCCACGAGACC
+
CCCCCFCCCCCCGGGGGGGGGGGHHHHGGGHFHHHHHDGGGGGGGHEEFGEFGHHHHHHHHHHHHHHHHGGGGGHFGFEGGFFHHHHGHHHHHHFHHHHGHHHHHHHHHHHHHHGGGGGHHHHHHHHHGHHHHHGHG/CCDFHGGGGGFF
@M02034:409:000000000-BFKT7:1:2107:13768:9112 1:N:0:26
AAAGTCGAGGTGCCTAACGTGGCAACCCAGACTATGGTGGGTGTTGGTGGTGTAGAGCTTCCTGTAGCCGCATGGCGTTCGTACTTAAATATGGAACTAACCATTCCAATTTTCGCTGTCTCTTATACACATCTCCGATCCCACGAGAC
+
>3A?3BA>>2>4BEGABBAB4EEHHEFEFHHGGHHHH5AAEEEAAFG1AEA11BDFDAG35BBBBFGFFEEEE11B>E/F1?GAFGFFDF4FDHG3BB3CFGBFF?D4?GBGFGE?EGABBDDGDHEGBC1C@G1@<</B/?1G//@?>
@M02034:409:000000000-BFKT7:1:2107:20098:9117 1:N:0:26
AAAGTCGAGGTGCCTAAAGTGGCAACCCAGACTGATAAGAAGGTTGGTGGTGTAGAGCTTCCAGTAGCCGCATGGCGTTCGTACTTAAATATGGAACTAACCATTCCAATTTTCGCTGTCTCTTATACACATCTCCGAGCCCACGAGACC
+
AAA?>@A>AAA1BGFGF1DGBFFBGGCEGHHGGHCGHDGDGHFFFGG/BEEFHDGBG1EE1FFGFGFEFEE@FGFEEGGEEAFGFGBBGHEBGFBFFHFG@0EBF>EBGFGHHBEEGGEFFDFGBGGFFFBHHHDDB/</>CE/<@?CCF
@M02034:409:000000000-BFKT7:1:2107:13994:9122 1:N:0:26
AAAGTCGAGGTGCCTAAAGTGGCAACCCAGACTGCTATTGGGGTTGGTGGTGTAGAGCTTCCTGTAGCCGCATGGCGTTCGTACTTAAATATGGAACTAACCATTCCAATTTTCGCTGTCTCTTATACACATCTCCGAGCCCACGAGACC
+
BBCBBFBCCCBBGGGGGGGGGGGHHHHGGHHGHHHHHHHHHHGGGGGGGGGFGGHHHHHHHHHHHGHHHGGGGGHGGGGGGFFHHHGHHHGHHGFFHHHGGHFHHHGGHHHHHHGGGGFFHGHHFHFFDHHGHHHHG?DCGGHGGGGGGE
@M02034:409:000000000-BFKT7:1:2107:11773:9123 1:N:0:26
AAAGTCGAGGTGCCTAAAGTGGCAACCCAGACTAAGAATAAGGTTGGTGGTGTAGAGCTTCCTGTAGCCGCATGGCGTTCGTACTTAAATATGGAACTAACCATTCCAATTTTCGCTGTCTCTTATACACATCTCCGAGCCCACGAGACC
+
BCCCCFCCCCCCGGGGGGGGGGGHHHHGGGHGHH3GFDFGFGHFHHGGGGGGHFGFGFHGFGHHBEFFGEG@EGHFGGGGFGGHGGFHGHHFFG33FHHHGFBFFBGHHGDHHFEEFGEBEHFGGHDFGFFGHGHHGB/BB/GGG/CGGE
@M02034:409:000000000-BFKT7:1:2107:7276:9127 1:N:0:26
AAAGTCGAGGTGCCTAAAGTGGCAACCCAGACTCAGTATAATGTTGGTGGTGTAGAGCTTCCTGTAGCCGCATGGCGTTCGTACTTAAATATGGAACTAACCATTCCAATTTTCGCTGCCTCTTATACACATCTC
+
AAAABFAAB@>ACFBAFGFFGGC44FGAACGF3ECGFFFFGHFHEFA2F2ECA3GBGE3G5GBHFDF5G1?0AEEGGFEEGGHAGG4FFFBFGF33@FHFE13FGHH44FGGGB/EE?/?3BBB4FG4DCD11BF
@M02034:409:000000000-BFKT7:1:2107:16698:9128 1:N:0:26
AAAGTCGAGGTGCCTAAAGTGGCAACCCAGACTGGGTTGGCTGTTGGTGGTGTAGAGCTTCCTGTAGCCGCATGGCGTTCGTACTTAAATATGGAACTAACCATTCCAATTTTCGCTGTCTCTTATACACATCTCCGAGCCCACGAGACC
+
BBBBCFBCDBAABGGGGGGGGGGHGHHGGHEFHHHHHGGCHHEHHHHGGGEFFGHGHHHHHFHHHHHHFGGFGEHGGGGGEEGHHHHGHHGHHEFHHHHHHHHFHHHHHHHHGHGGGDFHHGHHHHHHHHGHGHHHGDDGGCEGGGCFGF
@M02034:409:000000000-BFKT7:1:2107:20670:9144 1:N:0:26
AAAGTCGAGGTGCCTAAAGTGGCAACCCAGACTCATAAGACTGTTGGTGGTGTAGAGCTTCCTGTAGCCGCATGGCGTTCGTACTTAAATATGGAACTAACCATTCCAATTTTCGCTGTCTCTTATACACATCTCCGA
+
ABBBAFBABAA4BEGGGGBGAECGFAFEGEHGGFHGHCGG3BFBFFGAAEEE1FGGGBDEG3FGGFGDGAAEE1FA@EGGCFHHGFFF3FDFG3DDEGB3GGBFHGFF4FGHHHEEEEGGGGBFFH4G4?2BCG?2/<
@M02034:409:000000000-BFKT7:1:2107:16841:9145 1:N:0:26
AAAGTCGAGGTGCCTAAAGTGGCAACCCAGACTACGCGGTTGGTTGGTGGTGTAGAGCTTCCTGTAGCCGCATGGCGTTCGTACTTAAATATGGAACTAACCATTCCAATTTTCGCTGTCTCTTATACACATCTCCGAGCCCACGAGACC
+
BBBCCFCCCCCBGGGGGGGGFGGHHHHGGH2FHGHGCGGAEEEAGGFEFAFFGHHGGBGHFGHHGEFBBEG@GGG1EEEFGEFGEHF3?GHHHG33FGHHBE?GHFHFFGHHHBDGGGFHEHFHGHHHHHHHHHHFG@CFGGHGGGGGGF
@M02034:409:000000000-BFKT7:1:2107:20203:9146 1:N:0:26
AAAGTCGAGGTGCCTAAAGTGGCAACCCAGACTTGTTTGTCTGTTGGTGGTGTAGAGCTTCCTG
+
BBBBBFBBBBAAFGGGGGGGGGFGHHHEGHG235B5FAGGEGHHFHEECDGEA3F5DD3F5GHH
@M02034:409:000000000-BFKT7:1:2107:10811:9147 1:N:0:26
AAAGTCGAGGTGCCTAAAGTGGCAACCCAGACTCAGACTAATGTTGGTGGTGTAGAGCTTCCTGTAGCCGCATGGCGTTCGTACTTAAATATGGAACTAACCATTCCAATTTTCGCTGTCTCTTATACACATCTCCGAGCCCACGAGACC
+
CBCCCFCCCCAAGGGGGGGGGGGHGHHGGHHGHHHHHHHHHHHHHHHGGGFFHHHGHHHHHHHHHHHHHGGGGGHHGGGGGGGHHHHHHHGHHHHHHHGHHHHHHHHGHHHHHHGGGGGGHHHHHHFHGGHHHHHHGFGGGGHGGGGGGE
@M02034:409:000000000-BFKT7:1:2107:12304:9150 1:N:0:26
AAAGTCGAGGTGCCTAAAGTGGCAACCCAGACTCATGGTCCGGTTGGTGGTGTAGAGCTTCCTGTAGCCGCATGGCGTTCGTACTTAAATATGGAACTAACCATTCCAATTTTCGCTGTCTCTTATACACATCTCCGAGCCCACGAGACC
+
CCCCCFCCCCABGGGGGGGGGGGGHHHGFHHGHHHHGHHHHGGGGGGGGGGFGFHHHHHHHHHHGHHHHGGGGGHHGFGGGGHHHHHHHHGHHGFGHHHHHHHHHHHHHHHHHHGGGGDFHHHHHFHHHHHHHHHHGGCDGGHGGDGGGF
@M02034:409:000000000-BFKT7:1:2107:19841:9167 1:N:0:26
AAAGTCGAGGTGCCTAAAGTGGCAACCCAGACTTCGTCTAGGTTGGTGGTGTAGAGCTTCCTGTAGCCGCATGGCGTTCGTACTTAAATATGGAACTAACCATTCCAATTTTCGCTGTCTCTTATACACATCTCCGAGCCCACGAGACCG
+
BCCCBFBCBCCBGGGGGGGGGGGHFHHGGHHGHHHGGGHHFBHGHGDFGEFGHHHGEHHHFHFFGHHFGFGGGHHGFGGEEGFHHGHHHHGHFHFFHHHHHFGHHHGGHHHHHGFGGFGFGFHHHFFHHGGHHHHGDFGFEHGCFC?DGC
@M02034:409:000000000-BFKT7:1:2107:7285:9170 1:N:0:26
AAAGTCGAGGTGCCTAAAGTGGCAACCCAGACTGCGCCGTAGGTTGGTGGTGTAGAGCTTCCTGTAGCCGCATGGCGTTCGTACTTAAATATGGAACTAACCATTCCAATTTTCGCTGTCTCTTATACACATCTCCGAGCCCACGAGACC
+
CCCCCFBCDBBBGGGGGGGGGGGHHHHGGHHGHHHGGGGAEECHHHE1AEGFHGHFGFHHDGHFEGHHFGGGGGHCFGGGGFFHHHHHHHHGHHHFHHHGFCBHHHHE4FHHHFEEFGDFHBGHFFHFHHHGGHEHGGCGDGHGGGGGGG
@M02034:409:000000000-BFKT7:1:2107:25684:9171 1:N:0:26
AAAGTCGAGGTGCCTAAAGTGGCAACCCAGACTGAGAGTCAGGTTGGTGGTGTAGAGCTTCCTGTAGCCGCATGGCGTTCGTACTTAAATATGGAACTAACCATTCCAATTTTCGCTGTCTCTTATACACATCTCCGAGCCCACGAGACC
+
1A11A3>ADDAAFCFGGGFFGEFAFFHEFHGGFHGBFGFGFDFGHHEAF?AFFBGDGFHGHBHABGFDGGEGEGHGEGGGGGFGF@DFFFFFHFGHFHGEGCHFHHHGFHHHHGEGGCEGHGHHHHHHGHFHHHHHC/BCCGHGG@CGGE
@M02034:409:000000000-BFKT7:1:2107:11755:9180 1:N:0:26
AAAGTCGAGGTGCCTAAAGTGGCAACCCAGACTGCTTTGGTTGTTGGTGGTGTAGAGCTTCCTGTAGCCGCATGGCGTTCGTACTTAAATATGGAACTAACCATTCCAATTTTCGCTGTCTCTTATACACATCTCCGAGCCCACGAGACC
+
BCCCAFCCBCBBGGGGGGGGGGGHHHHGGHHDGGFGFGGGHGEGHHEEEDGGF3D5FDAG5GHHFGDBF1E0EEFAFGGEFE2?FHHHFHHHGH33@FGHE03FGHEB4BFDHHE/E/?FBHEH3F3G3F2?FDGHFBBCG/FC?/<C/?
@M02034:409:000000000-BFKT7:1:2107:7688:9189 1:N:0:26
AAAGTCGAGGTGCCTAAAGTGGCAACCCAGACTGAGCATCCGGTTGGTGGTGTAGAGCTTCCTGTAGCCGCATGGCGTTCGTACTTAAATATGGAACTAACCATTCCAATTTTCGCTGTCTCTTATACACATCTCCGAGCCCACGAGACC
+
>A@AAFBBDBAAFGFGGGGFGGGFFFFFGHHGHHHGHFHHHGGGGEGGFEEGHGHFHEFHHBHGGFHEHGGGGFHGGEGGGGCGGHHDHHFHHFBHFHHHHHHHHHHDFGEGFFEEGGDGHHHHHGGGHHHGHHHBFCCC@FGFC/@DAA
@M02034:409:000000000-BFKT7:1:2107:5387:9193 1:N:0:26
AAAGTCGAGGTGCCTAAAGTGGCAACCCAGACTAATAAGAATGTTGGTGGTGTAGAGCTTCCTGTAGCCGCATGGCGTTCGTACTTAAATATGGAACTAACCATTCCAATTTTCGCTGTCTCTTATACACATCTCCGAGCCCACGAGACC
+
BCCCBFBCCCCCGGGGGGGGGGGHHHHGGHHGHFHHHHHHHHHHHHGGGGGFGGHGGGHHHHHHGGHHHGGCGFFCEGFGGGHHHGHGGGHGHH3BFGHHGGFGHHHFHHHHHFGGGFEDGHHHHHHHHHHHHHHHGFGGGGHFGGGGGG
@M02034:409:000000000-BFKT7:1:2107:15504:9198 1:N:0:26
AAAGTCGAGGTGCCTAAAGTGGCAACCCAGACTAAGCTGCAGGTTGGTGGTGTAGAGCTTCCTGTAGCCGCATGGCGTTCGTACTTAAATATGGAACTAACCATTCCAATTTTCGCTGTCTCTTATACACATCTCCGAGCCCACGAGAC
+
AAAAAFA?D1>>1GE1GAEGGFCFCFCEACFFHDFHHHHH0CCGGHCEFE/BBAGFHHFHHFBFFFDGEEG@EGGHGGGGCEHHHHHGHGBDHBGFCG@1>F1F1GHFHHFHHFGCGGGHHFHHHH2BFHBGHHDBC/</BFHGG?CCC
@M02034:409:000000000-BFKT7:1:2107:16654:9200 1:N:0:26
AAAGTCGAGGTGCCTAAAGTGGCAACCCAGACTATGTGGCCTGTTGGTGGTGTAGAGCTTCCTGTAGCCGCATGGCGTTCGTACTTAAATATGGAACTAACCATTCCAATTTTCGCTGTCTCTTATACACATCTCCGAGCCCACGAGACC
+
AAABBFBBBD>ABGGEGDGFGGGGFGHGGHHGHHHHHHHHHHFGHHHEFEABFFHEGHHHHBGFBFGHHGGGFEGGGEFFEEGHFHGGHFFHHEFGFHBHHHHHHHGHFHHHHFGGGD/FFFFHHHHFFHDGHHGHG@FFGGHGGGCGGF
@M02034:409:000000000-BFKT7:1:2107:15223:9203 1:N:0:26
AAAGTCGAGGTGCCTACAGTGGCAACCCAGACTTGTTATCTGGTTGGTGGTGTAGAGCTTCCTGTAGCCGCATGGCGTTCGTACTTAAATATGGAACTAACCAATCCAATTTTCGCTG
+
A>A?ABAA?DA1BAGDABGFG00F1AFEF00AEG1AD2DAFGHGGECEFGABF1DFFB1GHFDBFB2D1/EEEEEFEEEAE?0GEHFB1BBFFF1GCB1E@0G/FB0BFGBBF2E/?E
@M02034:409:000000000-BFKT7:1:2107:7922:9206 1:N:0:26
AAAGTCGAGGTGCCTAAAGTGGCAACCCAGACTGGGAATCAGGTTGGTGGTGTAGAGCTTCCTGTAGCCGCATGGCGTTCGTACTTAAATATGGAACTAACCATTCCAATTTTCGCTGTCTCTTATACACATCTCCGAGCCCACGAGAC
+
CCCCCFCCCCBBGGGGGGGGGGGHHHHGGHHGH32FHHHHHHHHHHGGGGEFHHHHHHHHHGHHHHHHHGGGGGHHGGGGGGGHHHHHHHHHHHHHHHHHHHHHFHHHHHHHHHGGGGGGHHHHHHHHHHHHHGHHGGGGGGHGG?FGG
@M02034:409:000000000-BFKT7:1:2107:10628:9207 1:N:0:26
AAAGTCGAGGTGCCTAAAGTGGCAACCCAGACTAAGAATAAGGTTGGTGGTGTAGAGCTTCCTGTAGCCGCATGGCGTTCGTACTTAAATATGGAACTAACCATTCCAATTTTCGCTGTCTCTTATACACATCTCCGAGCCCACGAGACC
+
BBBBBFCCCCBBGGGGGGGGGGGHHHHGGHHGHBGGBGGH5GHGGHGFFEEFHEHGFGHHHGGHHGHHGGG0EFHGG?EFFEFFHHFFGHHHHH3FFGHGFEFGHHHBGGHHHGEFGGEGHFHHFHHBFGHHHHHFBBCGGCGEGCCFAA
@M02034:409:000000000-BFKT7:1:2107:27832:9210 1:N:0:26
AAAGTCGAGGTGCCTAAAGTGGCAACCCAGACTAAGGGTTGTGTTGGTGGTGTAGAGCTTCCTGTAGCCGCATGGCGTTCGTACTTAAATATGGAACTAACCATTCCAATTTTCGCTGTCTCTTATACACATCTC
+
BBBBBFAADDABGGGGGGCGGGGGHGHEFHHGH3BF32F2AEEGHHAEFEEFGEGFHBEGHHGHGHHGHGG0EEHGGGGEGGGGHHFFFHGHHGGFFHFF??GHBFGFHHHHHFG<EDFGG4FGBFDFF2FHHHF
@M02034:409:000000000-BFKT7:1:2107:15212:9222 1:N:0:26
AAAGTCGAGGTGCCTAAAGTGGCAACCCAGACTTGTTTTCTGGTTGGTGGTGTAGAGCTTCCTGTAGCCGCATGGCGTTCGTACTTAAATATGGAACTAACCAATCCAATTTTCGCTGTCTCTTATACACATCTCCGAGCCCACGAGACC
+
A?AB>DA>D2>AGGGFFFGAEGGHHHHGGHHGHH3GGHGHHFHBFEGEFGGFHBGFHGHBGHFFHHFHHGGEFECFEE>FCEEGFGHFGHHHHGHFFGFFCEF?BBBFHGHHGFEFGGGGDFGH?DHFGBDFGGBB<@>/DGEFCCCFD?
@M02034:409:000000000-BFKT7:1:2107:15235:9223 1:N:0:26
AAAGTCGAGGTGCCTAAAGTGGCAACCCAGACTTGTTTTCTGGTTGGTGGTGTAGAGCTTCCTGTAGCCGCATGGCGTTCGTACTTAAATATGGAACTAACCAATCCAATTTTCGCTGTCTCTTATACACATCTCCGAGCCCACGAGACC
+
BCBBBFCABCBBGGGGGGGGGGGHHHHGGHCFHHHGHHHHHHHHHGGGGGAFGGHHHHHHHHHHHHHHHGGGGGHHGGGGGGHHHHGFHHHHHGHHHHHHHHHHHHGFHHHHHHGGGGGHHHHHHHFHHGFHHFGHF<</DGHGGGGGGE
@M02034:409:000000000-BFKT7:1:2107:16858:9224 1:N:0:26
AAAGTCGAGGTGCCTAAAGTGGCAACCCAGACTCCGCAGACTGTTGGTGGTGTAGAGCTTCCTGTAGCCGCATGGCGTTCGTACTTAAATATGGAACTAACCATTCCAATTTTCGCTGTCTCTTATACACATCTCCGAGCCCACGAGACC
+
BBBBAFBBBBBBGGGGGGGGGGGHHHHGGHHGHHHGGGGGHHHGGHHFFGEFHHHHHHHHHHHHGHGHHGGGGGHGGGGGGGHHHHHGHHGGHBGHHHHHHHHHHHGHBGHGHGGGGGGGHHHHHHHHHHHHGHFDD/<BCGHGGG?DGG
@M02034:409:000000000-BFKT7:1:2107:10625:9224 1:N:0:26
AAAGTCGAGGTGCCTAAAGTGGCAACCCAGACTAAGAATAAGGTTGGTGGTGTAGAGCTTCCTGTAGCCGCATGGCGTTCGTACTTAAATATGGAACTAACCATTCCAATTTTCGCTGTCTCTTATACACATCTCCGAGCCCACGAGACC
+
CCCCCFCBCCCCGGGGGGGGGGGHHHHGGHHGHH3FHBFHGHHHHHGEFEFFGHHGHHHHGHHHHHHGHGGGGGHGGGGGGFHHHHHHHHHHHHFGHHHHHHGHFHFHHHHHHGGGGGGHHHHHGHHHHHHHGHHGGCDGGGEFGGGCF?
@M02034:409:000000000-BFKT7:1:2107:7452:9229 1:N:0:26
AAAGTCGAGGTGCCTAAAGTGGCAACCCAGACTCCTAAGATTGTGGTGGTGTAGAGCTTCCTGTAGCCGCATGGCGTTCGTACTTAAATATGGAACTAACCATTCCAATTTTCGCTGTCTCTTATACACATCTCCGAGCCCACGAGACCG
+
BBBBBFBBBBBBGGGGGFGGGGGHHHHGGHGGHGHHHHHHHHGGHGHGGGGHHHGHGHHGGHHHHHHHGGGEGHHGEGGGFHHHHEGBHHHHHFHFHFGGHHHHHHGDGHHHHGGGGEGHHHHGHDDGGBGGHHHGGGGGGHGGCGGGGG
@M02034:409:000000000-BFKT7:1:2107:22752:9229 1:N:0:26
AAAGTCGAGGTGCCTAAAGTGGCAACCCAGACTAGGCCGGGGGTTGGTGGTGTAGAGCTTCCTGTAGCCGCATGGCGTTCGTACTTAAATATGGAACTAACCATTCCAATTTTCGCTGTCTCTTATACACATCTCCGAGCCCACGAGACC
+
BABCBFBCBBBBGGGGGGGGGGGHHHHGGHHGHHHHHHGGGGGGGGGGGGFGHHHHHGHHHHHHHHHHHFGGGGHHGGGGGGHGHHHHHHHHHHFFGHFFHHFHHHHHHHHHHHGFGGGHHHHHHHHHEHHHHHFFGCFCGGHGGGGGGE
@M02034:409:000000000-BFKT7:1:2107:16116:9232 1:N:0:26
AAAGTCGAGGTGCCTAAAGTGGCAACCCAGACTGTTCCGCTTGTTGGTGGTGTAGAGCTTCCTGTAGCCGCATGGCGTTCGTACTTAAATATGGAACTAACCATTCCAATTTTCGCTGTCTCTTATACACATCTCCGAGCCCACGAGACC
+
BBBBBFABBDABGGGGGGGGGGGHHHHGGHGGHHHGHHGGGGGHHHHEFGBBFFHHGGHFHHHFFFHHHGGGGGHGEEGGEEGEHHHGHHHHHFGGHHFFHHHHHHGGHHHHHHGGGGEFHFHHGHHHHHFHFGGGDFCCGGHGGGGGGE
@M02034:409:000000000-BFKT7:1:2107:16843:9235 1:N:0:26
AAAGTCGAGGTGCCTAAAGTGGCAACCCAGACTCCGCAGACTGTTGGTGGTGTAGAGCTTCCTGTAGCCGCATGGCGTTCGTACTTAAATATGGAACTAACCATTCCAATTTTCGCTGTCTCTTATACACATCTCCGAGCCCACGAGACC
+
>AAB>DAADBAAGGGGBFGGDGGHHHHGGHHGHHGGGEFAABGFGGE11EAFGHHHFBFFGGHGFFGHHEEEGEGGGGGGGGHHGHGH3BFGH3GFFGFGCGBFG??GDFHHHGFEFGGHHGGH3FFHGBBGGHFHGC?CCGHGGGFGGC
@M02034:409:000000000-BFKT7:1:2107:27736:9239 1:N:0:26
AAAGTCGAGGTGCCTAAAGTGGCAACCCAGACTAGGTTTTTTGTTGGTGGTGTAGAGCTTCCTGTAGCCGCATGGCGTTCGTACTTAAATATGGAACTAACCATTCCAATTTTCGCTGTCTCTTATACACATCTCGAGCCCACGAGACCG
+
BBBBAFBBBBABGGGGGGGGGGGHGGHGGHHGFHBFDBFFFEGHHHHECEEGHHGFHFHHFHFGABGFHGG@EFAG/EEGAEGGGHHGDGHFHG3?FHHHBFBGH4E?4FGHHHGGG?CFHBFHDDHGFEFHH3FFFF?<FHC/ACD?F@
@M02034:409:000000000-BFKT7:1:2107:3689:9241 1:N:0:26
AAAGTCGAGGTGCCTAAAGTGGCAACCCAGACTCCGAATACTGTTGGTGGTGTAGAGCTTCCTGTAGCCACATGGCGTTCGTACTTAAATAT
+
ABBBBFBBBBB@GGGGGGGGGGGHHHAGGHAABA3EEAFFHHHHHFEGEDEF13F5BDFFBGGHF5A5F3F1FGBBEE@1EE2GAGH@@@4@
@M02034:409:000000000-BFKT7:1:2107:26547:9244 1:N:0:26
AAAGTCGAGGTGCCTAAAGTGGCAACCCAGACTAATAATAGGGTTGGTGGTGTAGAGCTTCCTGTAGCCGCATGGCGTTCGTACTTAAATATGGAACTAACCATTCCAATTTTCGCTGTCTCTTATACACATCTCCGAGC
+
BBBBBFBBBBBBGGGGFFGGGGGHHHGFFHHEG3FFHHH5GBGGFE22ABEFEBGFFEFH5BAFBGGDEEG>EGEB0>E?E12?GDGDFGDBF333BFGH3?DFF4FGBBFGD4EEEEEFFHFG?GGDD2GHGHHBB</>
@M02034:409:000000000-BFKT7:1:2107:8169:9251 1:N:0:26
AAAGTCGAGGTGCCTAAAGTGGCAACCCAGACTCCGCTTCCGGTTGGTGGTGTAGAGCTTCCTGTAGCCGCATGGCGTTCGTACTTAAATATGGAACTAACCATTCCAATTTTCGCTGTCTCTTATACACATCTCCGAGCCCACGAGACC
+
AAABAFAA>AABGGGGFGGGGGGHHHHGGHHGHHHGGGGGHGGGFGGGGGEFGFHFFHHHFHHHGHHHHGGGGGGHGEGGGGHHHHHGHHHFHHHHFGFCHHBGHHFHHHHHHGGGGGEHHHHHHHHHHHHHHHHH?CCFFGGGGCGDGF
@M02034:409:000000000-BFKT7:1:2107:22223:9252 1:N:0:26
AAAGTCGAGGTGCCTAAAGTGGCAACCCAGACTACTACTCCTGTTGGTGGTGTAGAGCTTCCTGTAGCCGCATGGCGTTCGTACTTAAATATGGAACTAACCATTCCAATTTTCGCTGTCTCTTATACACATCTCCGAGCCCACGAGACC
+
BCBBBFCCCBABGGGGGGGGGGGHHHHGFGHGHHHHHHHHHHHHHHHEGGFFGFHHHHHHHHHGGHHHHGGGGFHHFEFFFGHGHHHGHHHHHGGHHHHHHHHHHHHHHHHHHGGGGGGGHHHHHHHGHHFGFHGHFD@DGGHGGDGGGE
@M02034:409:000000000-BFKT7:1:2107:6307:9260 1:N:0:26
AAAGTCGAGGTGCCTAAAGTGGCAACCCAGACTGCGAAGCGTGTTGGTGGTGTAGAGCTTCCTGTAGCCGCATGGCGTTCGTACTTAAATATGGAACTAACCATTCCAATTTTCGCTGTCTCTTATACACATCTCCGAGCCCACGAGACC
+
CCCCBFCCCCAAGGGGGGGGGGGHHHHGGHHGHHHGGGGGGGGGHHHGFGEFGFHHHHGHHGHHHHHHHGGGGGHHGGGGGFGHHHHGGHHHHGHHHHHHHFHHHHHHHHHHHHGGGGGHHHHHHFFHHGHHHHHHGDGGGGHGGGGGGF
@M02034:409:000000000-BFKT7:1:2107:24714:9260 1:N:0:26
AAAGTCGAGGTGCCTAAAGTGGCAACCCAGACTTGGATGCGGGTTGGTGGTGTAGAGCTTCCTGTAGCCGCATGGCGTTCGTACTTAAATATGGAACTAACCATTCCAATTTTCGCTGTCTCTTATACACATCTCCGAGCCCACGAGAC
+
BBBBBFBBDBAAFGGGGGGGGGGFHHGECGHDHHHHHHGHGGFEFEGEGGEBGGGFHHHGHGHHHHHHHGFGGEHHFEGFFGHHHHFFGHBGHHEFHHGHHHHGHHGGEGHHHBGDFDGHHGHHHHHGFCFCGGFHG?DCCFHGFGCGF
@M02034:409:000000000-BFKT7:1:2107:5625:9267 1:N:0:26
AAAGTCGAGGTGCCTAAAGTGGCAACCCATACTGTTGGGAGTGTTGGTGGTGTAGAGCTTCCTGTAGCCGCATGGCGTTCGTACTTAAATATGGAACTAACCATTCCAATTTTCGCTGTCTCTTATACACATCTCTGAGCCCACGAGACC
+
>A1A>D>ADDAAGGG11B1FDEFAFHFAA0ABGABGD0A0FFFAF/CFFAFFGGFHHFHBGHA1AFGF1EE?AEG0>EEEEAHGAFGGHFFDGGFDBC1BGFH1GHHDHHBEGDE?FA<GGD>GFHFDDCHFCFF2BDF1FFHACC/E?C
@M02034:409:000000000-BFKT7:1:2107:5246:9268 1:N:0:26
AAAGTCGAGGTGCCTAAAGTGGCAACCCAGCCTACT
+
>11>A3>AAD>AFGGGGGGG1AFFFAFEE00BCC0F
@M02034:409:000000000-BFKT7:1:2107:13097:9269 1:N:0:26
AAAGTCGAGGTGCCTAAAGTGGCAACCCAGACTCAGGCGCCGGTTGGTGGTGTAGAGCTTCCTGTAGCCGCATGGCGTTCGTACTTAAATATGGAACTAACCATTCCAATTTTCGCTGTCTCTTATACACATCTCCGAGCCCACGAGACC
+
AABBBFBBBBAAGGGGGGGGGGGGHHHEEHHFHGFHHFGGCEGEEE?FGGGBAGH5GHHHFHHHHGHFGGGGGGHHGFGGDFGHHHH3GGFHFB?3BFFHHHGHFHGHBGHHHGGDF//BGGHFHHDGGHBGGHHHG/AFC/FF?@?DDF
@M02034:409:000000000-BFKT7:1:2107:15103:9269 1:N:0:26
AAAGTCGAGGTGCCTAAAGTGGCAACCCAGACTGAGGGGGAGGTTGGTGGTGTAGAGCTTCCTGTAGCCGCATGGCGTTCGTACTTAAATATGGAACTAACCATTCCAATTTTCGCTGTCTCTTATACACATCTCCGAGCCCACGAGAC
+
BBCCAFBCCBBBGGGGGGGGFGGHHHHGGHHGHHGGGGGG0EGAGHGEFGAFHHHHFFHGHHHHGHHHHGGGGGHHGGGGGGHHHHHHHHGHHGHFFHFHHHHHHGHHGGHHHHGGGGGGHHHHHHHHHHEHCGGGGDCGGGHGGGGGG
@M02034:409:000000000-BFKT7:1:2107:19472:9270 1:N:0:26
AAAGTCGAGGTGCCTAAAGTGGCAACCCAGACTCGGATATGTTGGTGGTGTAGAGCTTCCTGTAGCCGCATGGCGTTCGTACTTAAATATGGAACTAACCATTCCAATTTTCGCTGTCTCTTATACACATCTCCGAGCCCACGAGACCGT
+
A3ABBFBBBBBBGGGGGGGGGGGHHHHGGHHGGHGGEFGHHHHHHEFFEGHFHFHHHHHHHHHHHHHGGGFGHEEEFGGFGHHHHGGGHHGF@FFHHHHHHHHHHHHHHHHHGDGFEHHHHHHHGGHHGHHHHHGGGGGGHGGGGGGGGD
@M02034:409:000000000-BFKT7:1:2107:22218:9270 1:N:0:26
AAAGTCGAGGTGCCTAAAGTGGCAACCCAGACTACTACTCCTGTTGGTGGTGTAGAGCTTCCTGTAGCCGCATGGCGTTCGTACTTAAATATG
+
ABBBAD3AAAAAGGGGGFFGGGFHBHHGEAFFHHCHFHGHFFHGFFA2FGAAFGHBGFHGHHHFD5FFHGC0EEEHEFGGG?EHHHFHG@DFG
@M02034:409:000000000-BFKT7:1:2107:3104:9277 1:N:0:26
AAAGTCGAGGTGCCTAAAGTGGCAACCCAGACTCCTTCGCCTGTTGGTGGTGTAGAGCTTCCTGTAGCCGCATGGCGTTCGTACTTAAATATGGAACTAACCATTCCAATTTTCGCTGTCTCTTATACACATCTCCGAGCCCACGAGACC
+
AABBBFCBCCBBGGGGGGGGGGGHHHHGGHHGHHHHHHHGGGHHHHHEFGEFHGHGGGHHFGHHGHHHHEFEGGHFGGGGGGFHGHHFHHFHHEFFFHFFFHFGHHFHHGHHHHGGGGGGHFGHHHGFHFHHHGHGGCGCGGHGGGGGGE
@M02034:409:000000000-BFKT7:1:2107:9043:9278 1:N:0:26
AAAGTCGAGGTGCCTAAAGTGGCAACCCAGACTAATCTTGCGGTTGGTGGTGTAGAGCTTCCTGTAGCCGCATGGCGTTCGTACTTAAATATGGAACTAACCATTCCAATTTTCGCTGTCTCTTATACACATCTCCGAGCCCACGAGAC
+
CCCCCFCCCBCCGGGGGGGGGGFFHHHGGHCDEFFFF5FHGGGGGGGGF?EGFBGBFDGGFHFDFFGEFFE?FGH1E?EGEF2GGHHH3FGGGG33BEGH3?3B?DDDGHFHF4//E<?DBGHD3FFFFBF2CGHDE/BC@AAECFG?D
@M02034:409:000000000-BFKT7:1:2107:18537:9278 1:N:0:26
AAAGTCGAGGTGCCTAAAGTGGCAACCCAGACTTGTAAGCGGGTTGGTGGTGTAGAGCTTCCTGTAGCCGCATGGCGTTCGTACTTAAATATGGAACTAACCATTCCAATTTTCGCTGTTCTTATACACATCTCCGAGCCCACGAGACCG
+
BAABBFBBBBBBGGGFGFGGGFGHFHHGGHHGHHGHHHHHGGGEFGCFFGEFHHHHHHGHHHHHHHHHGGGGGGHGGGGGGGHHHHHHHFGHHHHGFHHHHHHHGHGHEFGHHFGGGGGH3?GFHBFDGDB2F2@D/C@DGEGGGGGGFF
@M02034:409:000000000-BFKT7:1:2107:13755:9284 1:N:0:26
AAAGTCGAGGTGCCTAAAGTGGCAACCCAGACTATTCAGAATGTTGGTGGTGTAGAGCTTCCTGTAGCCGCAT
+
A?AA3DA>A>>AFFGEGFGFBGDGHHHEFGHFGH5FF5FB5DF5DBEEE?FCFFGHGGHFDFADD5DFFBEEE
@M02034:409:000000000-BFKT7:1:2107:22233:9287 1:N:0:26
AAAGTCGAGGTGCCTAAAGTGGCAACCCAGACTAAGTCGGGGGTGTAGTGAGACCTGTAGCCGCATGGCGTTCGTACTTAAATATGGAACTAACCATTCCAATTTTCGCTGTCTCTTATACACATCTCCGAGCCCACGAGACCGTACTAG
+
BCCBBFCCCCAAGGGGGGGGGGGHHHHGGGHGHHHHHHGGGGGGEEHHHHHHGHGHHHHHHHGGEGGHHGEGGGGHHHHGHHHHHHH3GGHHHHHHHHHHHHHHHHHGGGGFHHHHHHHGHHHGHFGHHGCGGGGGFD@DEEGGGHFHHC
@M02034:409:000000000-BFKT7:1:2107:13772:9288 1:N:0:26
AAAGTCGAGGTGCCTAAAGTGGCAACCCAGACTAGTCAGAATGTTGGTGGTGTAGAGCTTCCTGTAGCCGCATGGCGTTCGTACTTAAATATGGAACTAACCATTCCAATTTTCGCTGTCTCTATACACATCTCCGAGCCCACGAGACCG
+
BBCCAFCCCCBCGGGGGGGGGGGHHHHGGHHGHHHHHHHHHHHHHHHGGGEFGGHHHGHHGHHHHHHHHGGGGGHHGGGGGGHHHHHHHHHHHGHGHHHGHHHHHHHHHHHHHHGGGGGGHHHHHHHHGHHHHHFGCGGGGHGGGGGGGG
@M02034:409:000000000-BFKT7:1:2107:12722:9289 1:N:0:26
AAAGTCGAGGTGCCTAAAGTGGCAACCCAGACTAAGATTTTGGTTGGTGGTGTAGAGCTTCCTGTAGCCGCATGGCGTTCGTACTTAAATATGGAACTAACCATTCCAATTTTCGCTGTCTCTTATACACATCTCCGAGCCCACGAGACC
+
CBCCCFCCCCBBGGGGGGGGGGGGHFHGGHHGHFHHHHHHHHGHHGGGGGEFGFHHHHHHHHHHHHHHHGGGGGHHGGGGGGHHHHHGHHGHHGHHHHHHHHHHHHHHFGHHHHGGGGGGHHHHHHHHFHFHFHGHGGGGGGGGGGGGGG
@M02034:409:000000000-BFKT7:1:2107:12699:9291 1:N:0:26
AAAGTCGAGGTGCCTAAAGTGGCAACCCAGACTAAGATTTTGGTTGGTGGTGTAGAGCTTCCTGTAGCCGCATGGCGTTCGTACTTAAATATGGAACTAACCATTCCAATTTTCGCTGTCTCTTATACACATCTCCGAGCCCACGAGACC
+
AAA?>BA3A>A4FFG5BGFGBGFHHHHGGHGGHHHHFBD5FGGB2EEEEDEFEGHHF5FFGGGGFGGBGECEFFFAEGGFE1EGGGHHGHHGHHF3BFD3B03FB4?BGHGHHBE?GGGHHGHHHHHHBCGGGGGB/</<@FHGCCCGGA
@M02034:409:000000000-BFKT7:1:2107:7870:9295 1:N:0:26
AAAGTCGAGGTGCCTAAAGTGGCAACCCAGACTAATAATTAGGTTGGTGGTGTAGAGCTTCCTGTAGCCGCATGGCGTTCGTACTTAAATATGGAACTAACCATTCCAATTTTCGCTGTCTCTTATACACATCTCCGAGCCCACGAGACC
+
CCCCCFBBBCABGGGGGGGGGGGHHHHGGHHGHHFGHHHHHHHHHHGGGFGFHHHGHGHHHHHHHHGHHGGGGGHHGGGGGGHHHHHFHHHHHHHHHHHHHHHHHHHHHHHHHHGGGGEDHHHGFHFHHHHHHHGHGGGCGGHGGGGGGE
@M02034:409:000000000-BFKT7:1:2107:3111:9295 1:N:0:26
AAAGTCGAGGTGCCTAAAGTGGCAACCCAGACTCCTTCGCCTGTTGGTGGGGTAGAGCTTCCTGTAGCCGCATGG
+
>?A?>BAAD@2>FFCFGEFFFGGHHG4BAA223FCG5FGDEEGDGHBAFF0AEAEHHHFFB3DG5GGBG?0@D1F
@M02034:409:000000000-BFKT7:1:2107:26054:9295 1:N:0:26
AAAGTCGAGGTGCCTAAAGTGGCAACCCAGACTCCGTCTTATGTTGGTGGTGTAGAGCTTCCTGTAGCCGCATGGCGTTCGTACTTAAATATGGAACTAACCATTCCAATTTTCGCTGTCTCTTATACACATCTCCGAGCCCACGAGACC
+
CCCCCFCCBCCCGGGGGGGGGGGHHHHGGHHGHHHGGHHGHHHHHHHEFEFFGHHGHHHHHHHHHGHGHEGFGEHFGFGGGGGHHHFGHHHHHE3EGHHHHGFHHHHGHGHHHHEEGFGFHHHHHHFGGHFHHHGHC/DDCEHGG@CDGC
@M02034:409:000000000-BFKT7:1:2107:21961:9298 1:N:0:26
AAAGTCGAGGTGCCTAAAGTGGCAACCCAGACTTCGCTTCCTGTTGGTGGTGTAGAGCTTCCTGTAGCCGCATGGCGTTCGTACTTAAATATGGAACTAACCATTCCAATTTTCGCTGTCTCTTATACACATCTCCGAGCCCACGAGACC
+
BBABBFABDBABGGGGGGGGGGGHHHHGGGHGHHHGGGHGHHGHHHHGGGEFHGHHHHHHHHHGEGHHGGGGGGHGGGGGGEGHHHHHHHHHHHHHHHHHGFGHHHHHHHHHHHGGGGGHGHHGFHGHGHHHFHHBF<D?CGFGGGGGFA
@M02034:409:000000000-BFKT7:1:2107:23273:9308 1:N:0:26
AAAGTCGAGGTGCCTAAAGTGGCAACCCAGACTAGGGATGGGGTTGGTGGTGTAGAGCTTCCTGTAGCCGCATGGCGTTCGTACTTAAATATGGAACTAACCATTCCAATTTTCGCTGTCTCTTATACACATCTCGAGCCCACGAGACCG
+
BBBBBFBADA>AFGGG4DGGGGGFHHHGGHFGHHHHHHHFGGGEEGGEGGGGGHHGGHHHHHHHFFHHGGEGGGHFEGGGGGHHHHFGHHHHHHEFHHEHHFHGFHHFFGHHHFGGGGGHHHHHHHHHHGGHHHHHF?DCGHGCGGGGAC
@M02034:409:000000000-BFKT7:1:2107:14960:9321 1:N:0:26
AAAGTCGAGGTGCCTAAAGTGGCAACCCAGACTACTATGCAGGTTGGTGGTGTAGAGCTTCCTGTAGCCGCATGGCGTTCGTACTTAAATATGGAACTAACCATTCCAATTTTCGCTGTCTCTTATACACATCTCCG
+
AABCCFCCBCAAGGGGGGGGGGGHHGHGGHHGHHHHHHHHHHHHGHGFGGGFGGHHHHHHHHHHHHHHHGGGGEHGGEEFFGHHHHHHHHGHHEEGHHHHHHHHHHHHHHHHHFGGGEFHHHHHHHHFHHGHHHGHD
@M02034:409:000000000-BFKT7:1:2107:14936:9327 1:N:0:26
AAAGTCGAGGTGCCTAAAGTGGCAACCCAGACTACTATGCGGGTTGGTGGTGTAGAGCTTCCTGTAGCCGCATGGCGTTCGTACTTAAATATGGAACTAACCATTCCAATTTTCGCTGTCTCTTATACACATCTCCGATCCCTCG
+
AABBADA3DDABGGGG4FGGGGGHHHHEGGHGGFHHG5DF2AEABEF1AEEFA3F5D5A3AA5G@DD@3BE/EB11>EEFAAC1GFFF3FGFDB33?CGGEE3BE4?4BF?GG4E/B/?2?3BBB33FDFFFGFG@E//>CB10>
@M02034:409:000000000-BFKT7:1:2107:27515:9353 1:N:0:26
AAAGTCGAGGTGCCTAAAGTGGCAACCCAGACTCGGCCGCCGGTTGGTGGTGTAGAGCTTCCTGTAGCCGCATGGCGTTCGTACTTAAATATGGAACTAACCAT
+
AAAAADAADD1AC1BGFGGGGGCAGCHGGHHEBHFGGGE/EGGEGEGEEEE??@GBGHHHHFHGFGHGHE?EAEFBEAEFE?>/GGBG1F2GGGDGGH1F1C<C
@M02034:409:000000000-BFKT7:1:2107:5066:9355 1:N:0:26
AAAGTCGAGGTGCCTAAAGTGGCAACCCAGACTGTTTAGGGTGTTGG
+
A1>AAF1A1DAAGGGGGGGGGGGGHHHGGCHGHCFG1B1A0BFEAGF
@M02034:409:000000000-BFKT7:1:2107:11821:9357 1:N:0:26
AAAGTCGAGGTGCCTAAAGTGGCAACCCAGACTCTTGGTTGTGTTGGTGGTGTAGAGCTTCCTGTAGCCGCATGGCGTTCGTACTTAAATATGGAACTAACCATTCCAATTTTCGCTGTCTCTTATACAGATCTCCGAGCCCACGAGACC
+
CCCCCFCCCCBAGGGGGGGGGGGHGHHGGHHGHHHHHHGGGEGHHHHEGGEFGHHGHGHHHHHHHHHHHGGGGGHHGFGGGGHHHHHHHFHHHHHGHHHHHHHHHHHHHGHHHHGGGGFHHHHHHHGHFH3GGHHHG?DGGGHGGFGGGF
@M02034:409:000000000-BFKT7:1:2107:23449:9359 1:N:0:26
AAAGTCGAGGTGCCTAAAGTGGCAACCCAGACTATTACTCCGGTTGGTGGTGTAGAGCTTCCTGTAGCCGCATGGCGTTCGTACTTAAATATGGAACTAACCATTCCAATTTTCGCTGTCTCTTATACACATCTCCGAGCCCACGAGACC
+
BABCAFABCDBCGGGGGFFGGGGHHHHGGHHGHGHH5DGG3EEGGGGEFGEGHHGHHHHHHFHHGHHGHGGCGGHHGGGEGFHHHHHGHHHHHHEEFHGGHHFGHGHGHHHHHHGGGGFEHGHHGHHFGHFFGFDFDC@CGGHGGGGFGE
@M02034:409:000000000-BFKT7:1:2107:14656:9367 1:N:0:26
AAAGTCGAGGTGCCTAAAGTGGCAACCCAGACTTTGACTTAGGTTGGTGGTGTAGAGCTTCCTGTAGCCGCATGGCGTTCGTACTTAAATATGGAACTAACCC
+
CCCCCFBCCCCCGGGGGGGGGGGHHHHGGHHGHGGB5B5AB5FGFHG222EAA3FB5BFF5BDDG5FDDEE?EEE1>1>FEE2?EGHHDFF4@3@3B3GF31?
@M02034:409:000000000-BFKT7:1:2107:8094:9370 1:N:0:26
AAAGTCGAGGTGCCTAAAGTGGCAACCCAGACTCCGTCTTATGTTGGTGGTGTAGAGCTTCCTGTAGCCGCATGGCGTTCGTACTTAAATATGGAACTAACCATTCCAATTTTCGCTGTCTCTTATACACATCTCCGAGCCCACGAACCG
+
CCCCCFCCDBBBGGGGGGGGGGGHHHHGGHHGHHHGGHHGHHHHHHHEGGEFHHHGHHHHHHHHHHHHHGGGGGHHGGGGGGHHHHHHGHHHHGHHHHGFHHHHHHGHHHHHHHGGGGGHGHHHHHHHHHHHHHHHGGGGGGHGGGGGGF
@M02034:409:000000000-BFKT7:1:2107:21883:9374 1:N:0:26
AAAGTCGAGGTGCCTAAAGTGGCAACCCAGACTTGGGTGGGGGTTGGTGGTGTAGAGCTTCCTGTAGCCGCATGGCGTTCGTACTTAAATATGGAACTAACCATTCCAATTTTCGCTGTCTCTTATACAATCTCCGAGCCCACGAGACCG
+
CCCCCFBABBAAFGGGGGGGGGGHHHHGGGHGHHHHHEEGGGEEEGGFFGEFGHHHHHHHHHHHHHHHGGGGGGHGGFGGEFHHHHFFHHFHHHHHFHGGHHHHHHHGHHHHGHGGGGFGHHHHFHGHHHGHHFGGGGGCFHGGGGGGGG
@M02034:409:000000000-BFKT7:1:2107:5614:9377 1:N:0:26
AAAGTCGAGGTGCCTAAAGTGGCAACCCAGACT
+
B@BABFBBBBABGGGGGGGGGGGHHHHGGHHGH
@M02034:409:000000000-BFKT7:1:2107:23651:9378 1:N:0:26
AAAGTCGAGGTGCCTAAAGTGGCAACCCAGACTGGTGAGAGTGTTGGTGGTGTAGAGCTTCCTGTAGCCGCATGGCGTTCGTACTTAAATATGGAACTAACCATTCCAATTTTCGCTGTCTCTTATACACATCTCCGAGCCCACGAGACC
+
BBABAFAABBABGGGGGGGGGGGHHHHGGHHGHHHHBGGGHFGHHHGGGGEFGEHHHFHHHHHHHGHGBEE?FEHFEEGFGEBGHHHGHHEGHHFBCGGHHHGHHHFFHHHHHGGGGGGGGHHHHHFGDBGHGGDGDCFGFGFGCCGGGE
@M02034:409:000000000-BFKT7:1:2107:5267:9380 1:N:0:26
AAAGTCGAGGTGCCTAAAGTGGCAACCCAGACTACGCAGATGGTTGGTGGTGTAGAGCTTCCTGTAGCCGCATGGCGTTCGTACTTAAATATGGAACTAACCATTCCAATTTTCGCTGTCTCTTATACACATCTCCGAGCCCACGAGACC
+
BABBBFBCCCBAGGGGGGGGGGGHHHHGGHHGHHHGGGGGHHHHHGGGGGFFGGHFHHHHHHHGGHHHHGGGGGHHGGGGFGHHHHHHHHHHHHGFHHHHHHHHGHGHHHHHHHGGGGGHHHHHHHHHFHHHGHHHGGGGGGHGGGGGDC
@M02034:409:000000000-BFKT7:1:2107:10553:9387 1:N:0:26
AAAGTCGAGGTGCCTAAAGTGGCAACCCAGCCTGAGAGGGCTGTTGGGGTTGTAGAAGTTGCTG
+
AAAABF3>AD2>FGGGGGGGGBFCFHFEFC2F22AF532AAB2F3B20A1AAA5D555D55DE5
@M02034:409:000000000-BFKT7:1:2107:8081:9387 1:N:0:26
AAAGTCGAGGTGCCTAAAGTGGCAACCCAGACTCCGTGGTGTGTTGGTGGTGTAGAGCTTCCTGGAGCCGCATGGCGTTCG
+
AAAAADAABDBBGGGGBGGGGGGHHHHGGHHGHGBFAF?2BGFHFHG1A1FEA3D5A53B5BAA32F21>E0EE11>EEA?
@M02034:409:000000000-BFKT7:1:2107:21695:9390 1:N:0:26
AAAGTCGAGGTGCCTAAAGTGGCAACCCAGACTATTTTTATTGTTGGGCGTGTAGAA
+
CCCCBFCBCBAAGGGGGGGGGGGHHHHGGHHGH3DGFAD25DGH522A22A0AAD55
@M02034:409:000000000-BFKT7:1:2107:5607:9393 1:N:0:26
AAAGTCGAGGTGCCTAAAGTGGCAACCCAGACTGGGGTGGGGGTTGGTGGTGTAGAGCTTCCTGTAGCCGCATGGCGTTCGTACTTAAATATGGAACTAACCATTCCAATTTTCGCTGTCTCTTATACACATCTCCGAGCCCACGAGAC
+
BBBBAFAAD2A4BGGGFAGGBGFFHHHEFHHGHH2AEAEECEGEEEGEA?EFFGHHFEFF3BB@BBFD3EGGGEH0E>EEEAFHEBEB?GGFEF33BGBF101FF2?2FGHHHFGGF/<<FGGGDG<FFF1FHHGG?CDCGEHGCG@.A
@M02034:409:000000000-BFKT7:1:2107:19089:9413 1:N:0:26
AAAGTCGAGGTGCCTAAAGTGGCAACCCAGACTAGTCTTAGTGTTGGTGGTGTAGAGCTTCCTGTAGCCGCATGGCGTTCGTACTTAAATATGGAACTAACCATTCCAATTTTCGCTGTCTCTTATACACATCTCCGAGCCCACGAGACC
+
BBBBBFBBBBAAFGGGGGGGFFGHGHHGGHHGHHHHHHHGGHGHHHEFFGEFFGHGGHHHHFHHHGHHHGGGGGHHGGGGGGHHHHHGHHGHGHGHHHHGHHHHGHHHHGHHHGGFGEEGHFHHHHHGEFDHHGHGDBCGGGFGGGGGGG
@M02034:409:000000000-BFKT7:1:2107:14615:9418 1:N:0:26
AAAGTCGAGGTGCCTAAAGTGGCAACCCAGACTGAGAAGCGGGTTGGTGGTGTAGAGCTTCCTGTAGCCGCATGGCGTTCGTACTTAAATATGGAACTAACCATTCCAATTTTCGCTGTCTCTTATACACATCTCCGAGCCCACGAGACC
+
BBBBBFABBDABGGGGFGGFGGGHHHHGGHGGHHHHHHHHGGGEGGGEGGEGHHHHHHHHHHHHGFHHHGGGGGHGGGGGGGHHHHHHHHHHHHFHHHHHHHHHHHGHGHHHHFGGGGGHHHHHHHHHHHHHHHHHGFCFGGHGGGGGDF
@M02034:409:000000000-BFKT7:1:2107:14631:9426 1:N:0:26
AAAGTCGAGGTGCCTAAAGTGGCAACCCAGACTGAGAAGCGGGTTGGTGGTGTAGAGCTTCCTGTAGCCGCATGGCGTTCGTACTTAAATATGGAACTAACCATTCCAATTTTCGCTGTCTCTTATACACATCTCCGAGCCCACGAGACC
+
A3>AAFBBDD>AFGGFGGGGGGFBBBFBF2BFHGHFDBEFE?2EB00BAFABAFG5AGHHHHHHGFFDFEGGGGHHGDEFFGBCEFFDGG4BD3B?FG3GHHHFFHHG4GHHHHCGGDC1BFHBDG22>F1C11@FABDGCG/FGGG?AA
@M02034:409:000000000-BFKT7:1:2107:20598:9429 1:N:0:26
AAAGTCGAGGTGCCTAAAGTGGCAACCCAGACTAGTGTGTCTGTTGGTGGTGTAGAGCTTCCTGTAGCCGCATGGCGTTCGTACTTAAATATGGAACTAACCATTCCAATTTTCGCTGTCTCTTATACACATCTC
+
A3AAADABBBBBFGGGBDFFFGGHHGFGGGHGH33GGFGGHFGFHHFEFGGG1GHGHHHHFFHHHFGFGEGEFGHHEGGGEGFHHHHFFFGHHHD33GFGHE3FH4D?4FHHHHGGGDEBGEHHHHEFFHFH1FD
@M02034:409:000000000-BFKT7:1:2107:15639:9436 1:N:0:26
AAAGTCGAGGTGCCTAAAGTGGCAACCCAGACTGGGTATTGTGTTGGTGGTGTAGAGCTTCCTGTAGCCGCATGGCGTTCGTACTTAAATATGGAACTAACCATTCCAATTTTCGCTGTCTCTTATACACATCTCCGAGCCCACGAGACC
+
BBBBBFBBBB2AGGGGGFGGFGGHHHHGGHHGHHHHBFGHHHHHHHHGGGEFGHHHHHHHHGHHHHHGHGGGGGHHGGGGGGHHHHHGHHGHHHFFHHGGHHHHHHHHHGGHHHGGGGGGHHHHHHGHGHHHHHHGCB/BFGHGGGGGGF
@M02034:409:000000000-BFKT7:1:2107:9584:9441 1:N:0:26
AAAGTCGAGGTGCCTAAAGTGGCAACCCAGACTGGTGGGTTGGTTGGTGGTGTAGAGCTTCCTGTAGCCGCATGGCGTTCGTACTTAAATATGGAACTAACCATTCCAATTTTCGCTGTCTCTTATACACATCTCCGAGCCCACGAGACC
+
BBBBBFBBBBBBGGGGGGGGGGGHHHHGGGGGHHHGHGGFFEGGHGGGGGEFHHHHHHHHHHHHHHHGHGGGGGHHGGGGGGGGHHGGHHGHHEGGFHGHHGHHGHFFDFHHHHGGGGGFHFHHHHHHGHFFGHHHGBBCGFGFC/@DFC
@M02034:409:000000000-BFKT7:1:2107:20613:9442 1:N:0:26
AAAGTCGAGGTGCCTAAAGTGGCAACCCAGACTAGTGTGTCTGTTGGTGGTGTAGAGCTTCCTGTAGCCGCATGGCGTTCGTACTTAAATATGGAACTAACCATTCCAATTTTCGCTGTCTCTTATACACATCTCCGAGCCCACGAGACC
+
BBBCCFCCCCBCGGGGGGGGGGGHGHHGGHHGHFHHHHHHHHHHHHGGGGGGHHHGHHHHHHHHHHHHHGGGGGHHGGGGGGGHHHHHHHGHHFFGFGGHHHHHGHHHHHHHHHGGGEGFHHHHHHGHHFFHFHFFG/CGFGHGCGCGFF
@M02034:409:000000000-BFKT7:1:2107:7170:9451 1:N:0:26
AAAGTCGAGGTGCCTAAAGTGGCAACCCAGACTAGGAGTAGTGTTGGTGGTGTAGAGCTTCCTGTAGCCGCATGGCGTTCGTACTTAAATATGGAACTAACCATTCCAATTTTCGCTGTCTCTTATACACATCTCCGAGCCCACGAGACC
+
CCCCCFCADB>AGGGGGGGGGGGGGHHGGHHGHHHHFGHGHHHHHHHGGGEFHHHHHHHHHHHHHHHHHGGGGGHHGGGGGFHGHHHHHHHHHGHEHHGHHHHHHHHGHGHHHFGGGGGDHHHHHHHHHHHHHHHFGGFFGEHGGGGGGF
@M02034:409:000000000-BFKT7:1:2107:17463:9455 1:N:0:26
AAAGTCGAGGTGCCTAAAGTGGCAACCCAGACTGCGTGGGGGGTTGGTGGTGTAGAGCTTCCTGTAGCCGCATGGCGTTCGTACTTAAATATGGAACTAACCATTCCAATTTTCGCTGTCTCTTATACACATCTCCGAGCCCACGAGACC
+
CCCCBFCBCBAAEGGGGGGGGGGGHGHGGHHGHHHGGGGGGGGGGGGGGG?FHHHHHHGHHFHHHHHHHGGGGGHHGGGGGGFHGHFFHHHHHHHHGHGGHHHHHHGHHHHHHGGDGGGFGGGGFGFGFGFFGGGFF-??FEEFFAFFFE
@M02034:409:000000000-BFKT7:1:2107:6761:9462 1:N:0:26
AAAGTCGAGGTGCCTAAAGTGGCAACCCAGACTCGTGAGCTGGTTGGTGGTGTAGAGCTTCCTGTAGCCGCATGGCGTTCGTACTTAAATATGGAACTAACCATTCCAATTTTCGCTGTCTCTTATACACATCTCCGAGCCCACGAGACC
+
BBBBBFBBBBBBGGGGGGGGGGGHHHHGGHHGHHGHHHGHHHHHHGGGGGEFHGHHHHHHHHHHHHHHHGGGGGHHGGGGGGFHHHHGHHHHHHGHHHHGHHHHHHHHHHHHHHGGGGFFHHHHHHHHHHHHHHHGGGGGGGHGGGGGGG
@M02034:409:000000000-BFKT7:1:2107:6963:9465 1:N:0:26
AAAGTCGAGGTGCCTAAAGTGGCAACCCAGACTCCTCCTACGGTT
+
BBBBBFABBBBBGFGGGGGGGGGH4GHGGDAFHFF323B332AGA
@M02034:409:000000000-BFKT7:1:2107:27395:9478 1:N:0:26
AAAGTCGAGGTGCCTAAAGTGGCAACCCAGACTACTACTACGGTTGGTGGTGTAGAGCTTCCTGTAGCCGCATGGCGTTCGTACTTAAATATGGAACTAACCATTCCAATTTTCGCTGTCTCTTATACACATCTCCGAGCCCACGAGACC
+
AAAABFABBBBBGGGGGGGGGGGHHGHGGDHDHHHHHGHHHGGHGGGEFGEFHFHGHGHHHHHHHGHHGEEGGGFGGGGGFGBGGHHGHHGHHHGHFGGHHHHHHHHHGHHHHGGGGGGFHHGHHHGGFFFF2DGFA//@FCGGGGGDGF
@M02034:409:000000000-BFKT7:1:2107:10657:9496 1:N:0:26
AAAGTCGAGGTGCCTAAAGTGGCAACCCAGACTGATCCGAATGTTGGTGGTGTAGAGCTTCCTGTAGCCGCATGGCGTTCGTACTTAAATATGGAACTAACCATTCCAATTTTCGCTGTCTCTTATACACATCTCCGAGCCCACGAGACC
+
BBBBBFBBBBAAGGGGGGGGGGGHHHHGGHHGHHFHHHHGGGHHHHHGGGGFGHHEHHHHHHHHHHHHHGGEGGHGGFGGGGGHHHHHHHGHHFBGHHHHHHHHHHHHGHHHHHGGGGFFHHHHHHHHGFFFGHGFGBGGGGA/@DGGGG
@M02034:409:000000000-BFKT7:1:2107:6084:9498 1:N:0:26
AAAGTCGAGGTGCCTAAGTGGCAACCCAGACTGCTTTTCGTGTTGGTGGTGTAGAGCTTCCTGTAGCCGCATGGCGTTCGTACTTAAATATGGAACTAACCATTCCAATTTTCGCTGTCTCTTATACACATCTCCGAGCCCACGAGACCG
+
BBBBBFBBBBBBGGGGGGGGGGHHHHGGHDGHHHHHHHHGGGHGEHEFGEFHHHHHHHHGHHFHFHHHGGCGGHHGEEFGGGEGHHGFHHFHHHHHHHHHHEHHHHHFGHHHHGEEGFHHHHHHHGFHHGHHHHGGCFCCEHGCGGGGGG
@M02034:409:000000000-BFKT7:1:2107:14242:9500 1:N:0:26
AAAGTCGAGGTGCCTAAAGTGGCAACCCAGACTGGTTGTCAGGTTGGTGGTGTAGAGCTTCCTGTAGCCGCATGGCGTTCGTACTTAAATATGGAACTAACCATTCCAATTTTCGCTGTCTCTTATACACATCTCCGAGCCCCACGAGAC
+
ABBBBF?ADBAACGFGGFGDBGGHHHHGGGFFHHHBFFEHHHFFFGCFF1EFFGFBDHGHHHHHHHHHHGG@GGHGGEFGGEGHHHFGBGDGHGFHHFFFGGHFHHBFDGGGGFFGGGGFHFHHHHGFBGDF2GDHGFDCBFAEDCCGGF
@M02034:409:000000000-BFKT7:1:2107:21084:9510 1:N:0:26
AAAGTCGAGGTGCCTAAAGTGGCAACCCAGACTAATCTTATTGTTGGTGGTGTAGAGCTTCCTGTAGCCGCATGGCGTTCGTACTTAAATATGGAACTAACCATTCCAATTTTCGCTGTCTCTTATACACATCTCCGAGCCCACGAGACC
+
ABBBBBABBBBAGGGGGGGGGCFHHHHGGGHGHFFGHHHHHHHHHHFEFFBBGGHGHHHHHGGHGHHHGGGGGGHFGGGGGGHHHHFFHHGHGFGEHHFHHHHGHHFGBGHHHGGGGFFHFFHHGHFHHHHHHHGHG@CCCFFGCCDGGG
@M02034:409:000000000-BFKT7:1:2107:23875:9510 1:N:0:26
GCTCTTAAAGAGGAGAAAGGTCATGCCTAATCGTCATGCTTCTAACTTTACTCAGTTCGTTCTCGTCGACAATGGCGGAACTGGCGACGTGACTGTCGCCCCAAGCAACCTGTCTCTTATAAACATCTCCGAGCCCACGAGACGCTACG
+
3AAABFFFFFFFGGGGGGGGGGHHGHHHHHGHCH2G2FGHHGFFGFFHHHHHHHGFGHGGHHGHFFGG0EGGHHHHGFGGGHHHGGGGCGGHFHGHHEFGFGGEE/BBCHHHG2FHHHGHFHHHHHHHHGGGGGGEHGG-@FGD?DDG?
@M02034:409:000000000-BFKT7:1:2107:20297:9510 1:N:0:26
AAAGTCGAGGTGCCTAAAGTGGCAACCCAGACTCTTAATGTGGTTGGTGGTGTAGAGCTTCCTGTAGCCGCATGGCGTTCGTACTTAAATATGGAACTAACCATTCCAATTTTCGCTGTCTCTTATACACATCTCCGAGCCCACGAGACC
+
AAABBFBA>A>>AGGGGGGGGGGFHHHEG2FFHHHHFFGHEGFHGGGGGGEFGFHFHFHHHFHHFHHHFEFEEEHHGGGGGGFHHGG@GHGHHBFGFHGHHFHHHHHFDFGGGDEGGEFGDDGHGHFFFGFHFHGFG</@FEEEGGCEGF
@M02034:409:000000000-BFKT7:1:2107:21066:9515 1:N:0:26
AAAGTCGAGGTGCCTAAAGTGGCAACCCAGACTAATCTTATTGTTGGTGGTGTAGAGCTTCCTGTAGCCGCATGGCGTTCGTACTTAAATATGGAACTAACTATTGCAATTTTTGCTGTCTCTTAT
+
AAAAAFAAD?A4BFG544FGB42GGFGGGHHGHH3FH5DFBGFDFHGEAEGFA3FGFHG3AFFGD5FFHGC0E>1B@EGGCGBG1GHHBFFGF33@3BGB33BFG344BBEGG4>3BF4B4BBFEE
@M02034:409:000000000-BFKT7:1:2107:8885:9518 1:N:0:26
AAAGTCGAGGTGCCTAAAGTGGCAACCCAGACTTTTATTTTTGTTGGTGGTGTAGAGCTTCCTGTAGCCGCATGGCGTTCGTACTTAAATATGGAACTAACCATTCCAATTTTCGCTGTCTCTTATACACATCTCCGAGCCCACGAGACC
+
CCCCCFCCCBABGGGGGGGGGGGHHHHGGHHGHHHHHHHHHHGGHHGGGEGFHHHHHGHHHHHHHHHGHGGGGGHGGGGGGGHHHHGHFHHHHFDFHGGFHHDHHHHGHHHHHFGGGDGFHHHHHHHFHHFHHHFFGCCCGGHGGCCGGF
@M02034:409:000000000-BFKT7:1:2107:15594:9518 1:N:0:26
AAAGTCGAGGTGCCTAAAGTGGCAACCCAGACTTTGATGGAGGTTGGTGGTGTAGAGCTTCCTGTAGCCGCATGGCGTTCGTACTTAAATATGGAACTAACCATTCCAATTTTCGCTGTCTCTTATACACATCTCCGAGCCCACGAGACC
+
BBCCBFCCCCBBGGGGGGGGGGGHHHHGGHHGHHHHHHHHHHGGGHGGFGFFGFHHHHHHHHHHHHHHHGGGGGHHGGGGFFHHHHHHFGGHHFGHHHFHHHHHHHHHHHHHHHGGGGGGHGHHHHGHFHGHHHGDFCCCGGHGGGGGGF
@M02034:409:000000000-BFKT7:1:2107:6317:9519 1:N:0:26
AAAGTCGAGGTGCCTAAAGTGGCAACCCAGACTGAGAATACTGTTGGTGGTGTAGAGCTTCCTGTAGCCGCATGGCGTTCGTACTTAAATATGGAACTAACCATTCCAATTTTCGCTGTCTCTTATACACCTCTCCGAGCCCAC
+
BAABAFBBBB2AGGGFGGGGGGGHBHHGGDHGGHF3EGG5FFFAFGH222EFGGH555BGDEGFGAFEHDGAFGFFEGGGGE2?FFFEGFFFGB3@GGGHCE3BD?G4BFGHGG?EGDEEGH?F4F4B?G2BFGHGGCF?DC/<
@M02034:409:000000000-BFKT7:1:2107:8866:9520 1:N:0:26
AAAGTCGAGGTGCCTAAAGTGGCAACCCAGACTTTTATTTTTGTTGGTGGTGTAGAGCTTCCTGGAGCCGCATGGCGTTCGTACTTAAATATGGAACTAACCATTCCAATTTTCGCTGTCTCTTATACACATCTCCGAGCCTACGAGA
+
AABA>DBBBBBBGGGG4BGFGGGHGHHGGHHGHFHHHFG5DF?2AFEECFFGB3FBABBF5BFF32B2BEE0EEG10EEC1B21FGHGBDFHHHB3EEFF303BF4B4FGHHH4E?EEA3FFGFBHFFDBGFGGFB?/><D2@<//?C
@M02034:409:000000000-BFKT7:1:2107:8108:9521 1:N:0:26
AAAGTCGAGGTGCCTAAAGTGGCAACCCAGACTACGAATAATGTTGGTGGTGTAGAGCTTCCTGTAGCCGCATGGCGTTCGTACTTAAATATGGAACTAACCATTCCAATTTTCGCTGTCTCTTATACACATCTCCGAGCCCACGAGACC
+
CCCCBFBCCCBCGGGGGGGGGGGHHHHGGHHGHFHGGHHGHHHHHHHGGGGGHHHHHHHHHHHHHHHHHGGGGGHHGGGGGGHHHHGGHHHHHHHHHHHHHHHHHHHHFGHHHHGGGGGHHHHHHHHHHHHHHHHHGCCGGGHGGGCFG=
@M02034:409:000000000-BFKT7:1:2107:12376:9524 1:N:0:26
AAAGTCGAGGTGCCTAAAGTGGCAACCCAGACTATTGGGTCTGTTGGTGGTGTAGAGCTTCCTGTAGCCGCATGGCGTTCGTACTTAAATATGGAACTAACCATTCCAATTTTCGCTGTCTCTTATACACATCTCCGAGCCCACGAGACC
+
CCCCBFCCCCCCGGGGGGGGGGGHHHHGGHHGHHHHHHHEHGHHHHGGGGEFHHHHHHHHHHHHHHHHHGGGGGHHGGGGGGHHHHHHHHHHHEHFFHHHHHHHHHGHEGHHHFGFGGGFHHHHFHHBFHFHGHHHGGGGGFEGGGGGGF
@M02034:409:000000000-BFKT7:1:2107:12089:9535 1:N:0:26
AAAGTCGAGGTGCCTAAAGTGGCAACCCAGACTGCGGGGGAGGTTGGTGGTGTAGAGCTTCCTGTAGCCGCATGGCGTTCGTACTTAAATATGGAACTAACCATTCCAATTTTCGCTGTCTCTTATACACATTCCGAGCCCACGAGACCG
+
AABB>DABBBBAGGGGFGGGGGGHHHHGGHHGHHHFGGGG>EFEFHGFEFGGHHHHHFHHFFHHGGGHHGGEGGHHGGGGGGHHHHGGHHHHHHFFFGGFGFBGHDFHHGHHHFC?DGGFHHGHGHGHHFFHHDFGADFDFHE-:@DDGG
@M02034:409:000000000-BFKT7:1:2107:6314:9539 1:N:0:26
AAAGTCGAGGTGCCTAAAGTGGCAACCCAGACTGAGAATACTGTTGGTGGTGTAGAGCTTCCTGTAGCCGCATGGCGTTCGTACTTAAATATGGAACTAACCATTCCAATTTTCGCTGTCTCTTATACACATCTCCGCG
+
A?AAABAABBABGFFFFGGGGGGHFFGGGGHGHGFGFFGHHHHFBGHFFGGGHGHHHHHHGHHHDGGFFGGCGGEFGFGEGGCGGEFGFGFGGFFBHHE3CG3B3B4DHHFHHGGGGGGDGBGHFGHHHFHGHHF?//<
@M02034:409:000000000-BFKT7:1:2107:4370:9543 1:N:0:26
AAAGTCGAGGTGCCTAAAGTGGCAACCCAGACTCCGAGCCGGTTGGTGTAGAGTTCCTGTAGCCGCATGGCGTTCGTACTTAAATATGGAACTAACCATTCCAATTTTCGCTGTCTCTTATACACATCTCCGAGCCCACGAGACCGTACT
+
BBBABFACBBCCGGGGGGGFGGGHHFFGGGHGHHGGEGGGGGGGGGEFFBF5FFHHHHGGEHGFEEEEGHHGEEFEEHGHHGHGGGHHFDGFHHHHHHFGBFGGBGHH4EEEGFFGGHHHGEH3FBFFGFHDGGDCEHEFDGC?A@GHGH
@M02034:409:000000000-BFKT7:1:2107:18432:9547 1:N:0:26
AAAGTCGAGGTGCCTAACGTGGCAACCCAGACTGAGTCGAGTGTTGGTGGTGTAGAGCTTCCTGTAGCCGCATGGCGTTCGTACTTAAATATGGAACTAACCATTCCAATTTTCGCTGTCTCTTATACACATCTCGAGCCCACGAGAC
+
>1>A>BAADD1>FFG1B1EGAFEGHEGGFHCGHBBFFGE/AGGFHGAAFEEEEFDFEFHHAFGGGFGGFEGGG>FC/EEFGGFHFGHG1BGHHBGBGHBB>>1BGF2EFGGHHFEEC/EFFGGEFGBGFF1GFD10@A?B/CF@//AC
@M02034:409:000000000-BFKT7:1:2107:7967:9548 1:N:0:26
AAAGTCGAGGTGCCTAAAGTGGCAACCCAGACTATGGGTTCTGTTGGTGGTGTAGAGCTTCCTGTAGCCGCATGGCGTTCGTACTTAAATATGGAACTAACCATTCCAATTTTCGCTGTCTCTTATACACATCTCCGAGCCCACGAGACC
+
BBBBAFBBDD2AGGGGGGGGGGGHHHHGGGHGHHHHHHGFHHHHHHHGGGGFGHHHHHHHHHHHHGHGHGGGGFHHGGGGGGGHHHHHFGGFHBFGFHFCGHFGHHFFHHHHHHGGGEEBGFGHGHHHFHHHHHEFD/DCGGHEFGC??C
@M02034:409:000000000-BFKT7:1:2107:19475:9551 1:N:0:26
AAAGTCGAGGTGCCTAAAGTGGCAACCCAGACTACGCTTCCGGTTGGTGGTGTAGAGCTTCCTGTAGCCGCATGGCGTTCGTACTTAAATATGGAACTAACCATTCCAATTTTCGCTGTCTCTTATACACATCTCCGAGCCCACGAGACC
+
ABAABFBBBB>ACGGGGGGGGCGGGGHDEGHGHHHGGGGGHGGGFGGEFDEFGHHHHGHHFBGFBGHHHGEEFGHHGGGFGFFHHHGGHHHHGEEHHHHHHFHHHHGFHHHHHGGGGGAFHFHHFHHHGFFHHHFFE@CCCGHGGGGGGF
@M02034:409:000000000-BFKT7:1:2107:14363:9551 1:N:0:26
AAAGTCGAGGTGCCTAAAGTGGCAACCCAGACTCAGCATCCGGTTGGTGGTGTAGAGCTTCCTGTAGCCGCATGGCGTTCGTACTTAAATATGGAACTAACCATTCCAATTTTCGCTGTCTCTTATACACATCTCCGAGCCCACGAGACC
+
BBBBAFBADBAACGGGGGGEGGGHHHHGGHGGHHHHGHHHHGGGGCGGGG?BFGHGGFHHHFHHHHHHHGGFGGHGGGGGFEGHGFBFGHFHHGHGHGBHFHHFGHHGHHHHHHGGGGGGHFHHGHHHEFFHGHGFE</B?FHGG?DGCF
@M02034:409:000000000-BFKT7:1:2107:17654:9552 1:N:0:26
AAAGTCGAGGTGCCTAAAGTGGCAACCCAGACTCAGAATCCGGTTGGTGGTGTAGAGCTTCCTGTAGCCGCATGGCGTTCGTACTTAAATATGGAACTAACCATTCCAATTTTCGCTGTCTCTTATACACATCTCCGAGCCCACGAGACC
+
AAAB>DABBBABBGGGGFEGGGGHHHHGGHHGHHHHHGHHHGGFGGGEEGEFHGGHHHBGGGHHDFGFHEGGGGGHGGGGGGHHHHHHEGGHHEBFEFEFFHHHHHFHEFFHHHGGGGEDHF?FDGFHHFBHFGDGGCGCGGHG/CCEDC
@M02034:409:000000000-BFKT7:1:2107:20431:9556 1:N:0:26
AAAGTCGAGGTGCCTAAAGTGGCAACCCAGACTTCGTATATGGTTGGTGGTGTAGAGCTTCCTGTAGCCGCATGGCGTTCGTACTTAAATATGGAACTAACCATTCCAATTTTCGCTGTCTCTTATACACATCTCCGAGCCCACGAGACC
+
AAABBFBBDBABGGGGGGGGGGGHHHHGGGHFFHHGHFHHHHHHGFGGGGEFHFHGHHHHHFHHHHHGHGCFGEHHGGGGGFGHHHHGHHFHHH3FCHFHHHHHHHHGEFGHHFEGGFFFHFFHFHHFBGEHFGFDFCFCGGHGGCGGGC
@M02034:409:000000000-BFKT7:1:2107:14348:9561 1:N:0:26
AAAGTCGAGGTGCCTAAAGTGGCAACCCAGACTCAGCATCCGGTTGGTGGTGTAGAGCTTCCTGTAGCCGCATGGCGTTCGTACTTAAATATGGAACTAACCATTCCAATTTTCGCTGTCTCTTATACACATCTCCGAGCCCACGAGACC
+
BACCBFBBBDBCGGGGGGGGFGGHHHHGGHHGHHFHHFHHHGGEGFGEFGGGHHHHFGHHHHHHGGHFHFGEGGHHGGGGGGHHHHHGHHHHHFHHGHGHGHFGHGFBHGHHHFGGGGGHHHFHHHGHGHHHHHGHGCCCGGHGGCCGGF
@M02034:409:000000000-BFKT7:1:2107:28435:9566 1:N:0:26
AAAGTCGAGGTGCCTAAAGTGGCAACCCAGACTGGAATCCTGTTGGTGGTGTCGAGCTTCCTGTAGCCGCATGGCGTTCGTACTTAAATATGGAACTAACCATTCCAATTTTCGCTGTCTCTTATACACATCTCCGAGCCCACGAGACC
+
BBBBBFBBBBAAGGGGGGGGGGGHHHHGGHHGH3G3A3AGHHHFGEEEE2BF3BAF11FFHDGFDFDAE00B>G1>EFC>EBCAGFG@GGDBG3BBF3F3B3BF4B4BB?FG4E?/E?BF4?F3?3BFG2B2D?G?//CCFHGC?FCFC
@M02034:409:000000000-BFKT7:1:2107:24907:9568 1:N:0:26
AAAGTCGAGGTGCCTAAAGTGGCAACCCAGACTCTTCGACTGTTGGTGGTGTAGAGCTTCCTGTAGCCGCATGGCGTTCGTACTTAAATATGGAACTAACCATTCCAATTTTCGCTGTCTCTTATACACATCTCCGAGCCCACGAGACCG
+
CCCCCFCCCCCCGGGGGGGGGGGHHHGGFDHGHHHHHHHGGGHHHHFGGECFHFHHHHHGHHGHHHHGGGFEGHHFEFGGGHHHHHHEHHHGH3GHHFGGHGFHHHGFGHHHGGGGGGHHHHHHHB?GGFFHHHHGDGGFGHECDCDGGC
@M02034:409:000000000-BFKT7:1:2107:14365:9571 1:N:0:26
AAAGTCGAGGTGCCTAAAGGGGCAACCCAGACTCAGCATCCGGTTGGTGGTGTAGAGCTTCCTGTAGCCGCATGGCGTTCGTACTTAAATATGGAACTAACCATTCCAATTTTCGCTGTCTCTTATACACATCTCCGAGCCCACGAGACC
+
AA@1AF?ADD>A1AFECGG1AEAE0AF00GCGHHHCHHHHHECAE/EEEEEBADGD1D1CGBGFBGFHHGE/EEGGE/EEAE0?AGB11GFBFFH1BFBCFFH11FDF2FEFFGECGCCB2>FDGGHHFGBB1F>DEBC/@/?FCGGGGC
@M02034:409:000000000-BFKT7:1:2107:23714:9574 1:N:0:26
AAAGTCGAGGTGCCTAAAGTGGCAACCCAGACTGGTGAGGGGGTTGGTGGTGTAGAGCTTCCTGTAGCCGCATGGCGTTCGT
+
CCCCCFCCDBABGGGGGGGGGGGCHHHGGHHFHHDHH5FAA2EEAEC1A1EF?3F5@5BF5FFFD5D@B1E/EEF1/?E1/?
@M02034:409:000000000-BFKT7:1:2107:23020:9580 1:N:0:26
AAAGTCGAGGTGCCTAAAGTGGCAACCCAGACTACTAATCCTGTTGGTGGTGTAGAGCTTCCTGTAGCCGCATGGCGTTCGTACTTAAATATGGAACTAACCATTCCAATTTTCGCTGTCTCTTATACACATCTCCGAGCCCACGAGACC
+
AABB>DAAB2AAGGGFGGGGGFGHHHHGGHHGHHHHCHHHFHGBGHGEFEEGHHGHFHHGFFGHHHHGHGG?EE1GEEGGGGHHHHBGFGHHHGHFFHBFEFBGHFBFFGHHGHGFFDGFHDHGGHHH?GBCCGDFDC??<FFGG?@DGG
@M02034:409:000000000-BFKT7:1:2107:5024:9582 1:N:0:26
AAAGTCGAGGTGCCTAAAGTGGCAACCCAGACTAGGAAGAATGTTGGTGGTGTAGAGCTTCCTGTAGCCGCATGGCGTTCGTACTTAAATATGGAACTAACCATTCCAATTTTCGCTGTCTCTTATACACATCTCCGAGCCCACGAGACC
+
BBBCBFCBDD>AGGGGGGGGGGGHHHHGGHHGHHHHHHHHHGGHHHHEFGEFGHHGHFHGHHHHFHHHHGGGGEHGGGGEFEGHHHGHHHGGHHHHHHGGGFFHGHHFHHHHHHGGGGGHGHHHHGFHGGHHHHHFGCCCGEGGGGGGGF
@M02034:409:000000000-BFKT7:1:2107:22550:9582 1:N:0:26
AAAGTCGAGGTGCCTAAAGTGGCAACCCAGACTAATAATCAGGTTGGTGGTGTAGAGCTTCCTGTAGCCGCATGGCGTTCGTACTTAAATATGGAACTAACCATTCCAATTTTCGCTGTCTCTTATACACATCTCCAGCCCACGAGACGG
+
CCCCCFCCCCBBGGGGGGGGGGGHHHHGGHHGH3AFGHHHHHHHHHGGGGFFHHHHHHHHHHHHHHHHHGGGGGHHGGGGGGHHHHHGHHHHHHHHHHHGHHHHHHHHGHHHHHGGGFGHHGHHHHGFFGBHFHGFHHEFGHEGGGGGG?
@M02034:409:000000000-BFKT7:1:2107:5385:9588 1:N:0:26
AAAGTCGAGGTGCCTAAAGTGGCAACCCAGACTTGTATTCCGGTTGGTGGTGTAGAGCTTCCTGTAGCCGCATGGCGTTCGTACTTAAATATGGAACTAACCATTCAATTTTCGCTGTCTCTTATACACATCTCCGAGCCCACGAGACCG
+
BBBBBFCCCCCCGGGGGGGGGGGHHHHGGHHGHHHHHHHHHHGGFGGFEGGFHHHHHHHHHHHHGHHHHGGGGGHHGGGGGGFHHHHGHHHHHHHHGHGHHHHHHHHHHHHHHGGGGEGHHHHHHBGHHHHHHGHGGGGGGHGGGGGGGG
@M02034:409:000000000-BFKT7:1:2107:23881:9589 1:N:0:26
AAAGTCGAGGTGCCTAAAGTGGCAACCCAGACTTGGTATGTGGTTGGTGGTGTAGAGCTTCCTGTAGCCGCATGGCGTTCGTACTTAAATATGGAACTAACCATTCCAATTTTCGCTGTCTTTATACACATCTCCGAGCCCACGAGACCG
+
AA>AAFAADBBAGFGGGGGGGCGHHEHEFHCFHGGH3FGGFGHHFEEEFFBBFBGBFDHFGCGFF5GH3EC0EEF1EEEEEEBGGFHGGHEGGGB3BFGHHHHHHFHB4FDHHFEGGG<GDGHFGHEGF2FGF3DDCGCCCEGFFCDGGG
@M02034:409:000000000-BFKT7:1:2107:6656:9593 1:N:0:26
AAAGTCGAGGTGCCTAAAGTGGCAACCCAGACTTAGCAGGGGGTTGGTGGTGTAGAGCTTCCTGTAGCCGCATGGCGTTCGTACTTAAATATGGAACTAACCATTCCAATTTTCGCTGTCTCTTATACACATCTCCGAGCCCACGAGACC
+
CCCCCFCCCCBCGGGGGGGGGGGHHHHGGHHGHHCHHFHGGCGGEGGGGGGFGEHGGHHHHGHHHGHHHGGGGGHFGFGGGECFHHGBEGGBG3B3?GHHFEEGHFHGFFGHGFGGGGFHHFGHBHGHHH2FGHFHGCDGGGHFCDGCGE
@M02034:409:000000000-BFKT7:1:2107:7710:9594 1:N:0:26
AAAGTCGAGGTGCCTAAAGTGGCAACCCAGACTCGTGCTTAGGTTGGTGGTGTAGAGCTTCCTGTAGCCGCATGGCGTTCGTACTTAAATATGGAACTAACCATTCCAATTTTCGCTGTCTCTTATACAGATCTCCGAGCCCACGAGACC
+
AAAAAFBAB?ABGCFFEFBFBDFHHGHGGHHEHHGHHCGF5FHFGFEEFGEFEHFHHGHHFFHHF5FFGEECEGGA?FGGGEHHEGHHHHHGHBGGCGBBEGFGEFHGHHHHHFEEGGGFHFHHBGD3FHHHHHGG/B/<CFHEGGGGGE
@M02034:409:000000000-BFKT7:1:2107:6640:9601 1:N:0:26
AAAGTCGAGGTGCCTAAAGTGGCAACCCAGACTTAGCAGGGGGTTGGTGGTGTAGAGCTTCCTGTAGCCGCATGGCGTTCGTACTTAAATATGGAACTAACCATTCCAATTTTCGCTGTCTCTTATACACATCTCCG
+
A3AA>FAABBBBGGGFFGGGFGFGHGHFGHHGGFHHHHHGGGGAEEGECFEFGFHHFDFHGHGBB@FGFEGEGGGEEGGGGGHGFGGH3DGHHHHGGHEFFGBGH?4?GHHHHBC?CGGFHGGHFBFFHGFHHHFFD
@M02034:409:000000000-BFKT7:1:2107:5231:9613 1:N:0:26
AAAGTCGAGGTGCCTAAAGTGGCAACCCAGACTAAGAGGCAGGTTGGTGGTGTAGAGCTTCCTGTAGCCGCATGGCGTTCGTACTTAAATATGGAACTAACCATTCCAATTTTCGCTGTCTCTTATACACATCTCCGAGCCCACGAGACC
+
BBBBBFBBBBAAGGGGGFGGGGFHHHFGGHHGHHFFHHCEFGGHFHCEC?EFH3GEFDGHDHHGBGGBFEEEGGHFEEEGGFCFHHGHFHHHHHE3GHHHH0?FFDF4EGDGGF@GFEEHHHHHGBGHHFHFGGGGGDGGFGE/@CDDDC
@M02034:409:000000000-BFKT7:1:2107:6652:9615 1:N:0:26
AAAGTCGAGGTGCCTAAAGTGGCAACCCAGACTTAG
+
>3AA>B>>>>AAGFGAF4FDBGFFHHHFFEHFHH55
@M02034:409:000000000-BFKT7:1:2107:16410:9616 1:N:0:26
AAAGTCGAGGTGCCTAAAGTGGCAACCCAGACGGGTATAATGTTGGGGGTG
+
ABBBAFAA@>AAFGF5BFCDFFFHGHHGFFCG22AE?F5D555D5A0AEAE
@M02034:409:000000000-BFKT7:1:2107:16202:9617 1:N:0:26
AAAGTCGAGGTGCCTAAAGTGGCAACCCAGACTGTGGTTCGGGTTGGTGGTGTAGAGCTTCCTGTAGCCGCATGGC
+
AABBADA?D2>AFFGB44FGADFHHHHGGGHDGAB5CBBFECFBAAEEEG?BGGFFHFGFFFFGH5D5FEGFF11B
@M02034:409:000000000-BFKT7:1:2107:16223:9618 1:N:0:26
AAAGTCGAGGTGCCTAAAGTGGCAACCCAGACTGTGGTTCGGGTTGGTGGTGTAGAGCTTCCTGTAGCCGCATGGCGTTCGTACTTAAATATGGAACTAACCATTCCAATTTTCGCTGTCTCTTATACACATCTCCGAGCCCACGAGACC
+
CCCCCF@ADBAAGGGGGGGGGGGHGHHGGHHGHHHHGHGHGGGHGGGGFGEBGHHHHGHHHHHHHHHHHGGGGGHHGGGGGFHGHHFGHHHHHHHHHHHGHHGHHHHHHHHHHHGGGGGGHHHHHHHHFFFHHHFGGCGGGGHGGGGGGF
@M02034:409:000000000-BFKT7:1:2107:8105:9628 1:N:0:26
AAAGTCGAGGTGCCTAAAGTGGCAACCCAGACTCCGACTCCGGTTGGTGGTGTAGAGCTTCCTGTAGCCGCATGGCGTTCGTACTTAAATATGGAACTAACCATTCCAATTTTCGCTGTCTCTTATACACATCTCCGAGCCCACGAGACC
+
AAAAADAA1D1>BBFGGGGFGGGF1FFECGEGFHFEGCEEFA?EGGCEFCEFHFGBGFHHG1FB1FGGBE/>EFHFCEGGGECGF2G1GGGFGG1DGGHHGHGBFFG2BFFHHBEGCC/DDHHHDHF2GFBGHGHFGC?C?CGFCC@?CF
@M02034:409:000000000-BFKT7:1:2107:16424:9630 1:N:0:26
AAAGTCGAGGTGCCTAAAGTGGCAACCCAGACGGGTATAATGTTGGTGGTGTAGAGCTTCCTGTAGCCGCATGGCGTTCGTACTTAAATATGGAACTAACCATTCCAATTTTCGCTGTCTCTTATACACATCTCCGAGCCCACGAGACCG
+
AAABAFBCCCBBGGGGGGGGGGGHHHHGGHHGGGGGGGFHHGHHHHGGGEFGHHHHHHHHHHGGGHHFGFGGGHHGEGFGEGHHHHGHHHFGHHHGHGFGGGGHHFHHHHHHHFGGGEGHHHHHHGFHHEHGHHFFFGGFGHFGGGGGG@
@M02034:409:000000000-BFKT7:1:2107:10456:9636 1:N:0:26
AAAGTCGAGGTGCCTAAAGTGGCAACCCAGACTGCTACTGCGGTTGGTGGTGTAGAGCTTCCTGTAGCCGCATGGCGTTCGTACTTAAATATGGAACTAACCATTCCAATTTTCGCTGTCTTTATACACATCTCCGAGCCCACGAGACCG
+
CCCCCFCCCCCCGGGGGFGGGGGHHHHGGHHGHHHHHHHHHGGGGGGGFGGGHHHGHHHHHHHHHHHHHGGGGGHHGGGGGGHHHHHHHHHHHHHGHHHHHHFGHHHHBFHHHGGGGGGHHHHHHHFHHGGHHGFDBDGGGAFC@CGFGG
@M02034:409:000000000-BFKT7:1:2107:27030:9639 1:N:0:26
AAAGTCGAGGTGCCTAAAGTGGCAACCCAGACTAATAAGAAGGTTGGTGGTGTAGAGCTTCCTGTAGCCGCATGGCGTTCGTACTTAAATATGGAACTAACCATTCCAATTTTCGCTGTCTCTTATACACATCTCCGAGCCCACGAGACC
+
ABCBADAADBABGGGGGGGGGGGHHHHGGHHGHBGHFHHFFHHHHHGGFGFFHHHHHHHHHHHHHHHHHGGGGGHHGGGGGGHHHHHFHHHHGHFHHHHHHHHHHHGHHHHHHHGGGGGHHGHHFHGHHHGHHHGHFBDCGEHFGGGGGF
@M02034:409:000000000-BFKT7:1:2107:10945:9640 1:N:0:26
AAAGTCGAGGTGCCTAAAGTGGCAACCCAGACTTTTCTTCTGGTTGGTGGTGTAGAGCTTCCTGTAGCCGCATGGCGTTCGTACTTAAATATGGAACTAACCATTCCAATTTTCGCTGTCTCTTATACACATCTCCGAGCCCACGAGACC
+
CCCCCFCCCCCCGGGGGGGGGGGHHHHGGHHGHFHHHGHHHHGHFGCECAEEB3GFFDFHEGHHFEGFGEE0EEFAEEGGGGFGGHGHHHHHGHBEGFHHB03B??EBDGGHG?@EFFE3BEFG4F4?GHGCFDFDD?/BCFGGC/AEGA
@M02034:409:000000000-BFKT7:1:2107:11985:9640 1:N:0:26
AAAGTCGAGGTGCCTAAAGTGGCAACCCAG
+
A?ABAFAABDABGGGGGGGGGGGGHHHGGH
@M02034:409:000000000-BFKT7:1:2107:24214:9643 1:N:0:26
AAAGTCGAGGTGCCTAAAGTGGCAACCCAGACTTTTCTGTCTGTTGGTGGTGTAGAGCTTCCTGTGGCCGCATGGCGTTCGTACTTAAATATGGAACTAACCATTCCAATTTTCGCTGTCTCTTATACACATCTCCGAGCCCACGAGACC
+
ABBBAFBAADAAGFGFFGGGGDFHHHHGGHHGHHHHHHHFGHHHHHHGFGEFGHBBGHFHHHHHF3FHHGGGGEHFGGGGGGFHHHHHHHFHHF3GFHHGFHEFHHHGHHHHHHGGGE<BGFGHHHHHHFHHHHGGDC/>/FFEGC@FGC
@M02034:409:000000000-BFKT7:1:2107:16331:9649 1:N:0:26
AAAGTCGAGGTGCCTAAAGTGGCAACCCAGACTAAGAATAATGTTGGCGGTGTAGAGCTTCCTGTAGCCGCATGG
+
AAA>>DAA@>>ACFGGGGGGGFFEEA0ABFEAGGF1B1A1FF2FGF/1AAA/E112G1AEGEHFGHHHGE?E?FC
@M02034:409:000000000-BFKT7:1:2107:16348:9655 1:N:0:26
AAAGTCGAGGTGCCTAAAGTGGCAACCCAGACTAAGAATAATGTTGGTGGTGTAGAGCTTCCTGTAGCCGCATGGCGTTCGTACTTAAATATGGAACTAACCATTCCAATTTTCGCTGTCTCTTATACACATCTCCGAGCCCACGAGACC
+
BBBCCFCCCCCCGGGGGGGGGGGGHHHGGHHGHHHHFGHFGHFGGHHEEEGFGHGFDFHH5GHHBFHFFGGGGGHAFFGGGGGHHHHGHHGHHBDGGHFGFCFHHHHGHHHHHGGGGGEGFHGHHHHGHGHHGHHFF@CC/FHADGFDDF
@M02034:409:000000000-BFKT7:1:2107:12100:9659 1:N:0:26
AAAGTCGAGGTGCCTAAAGTGGCAACCCAGACTAATAATCATGTTGGTGGTGTAGAGCTTCCTGTAGCCGCATGGCGTTCGTACTTAAATATGGAACTAACCATTCAATTTTCGCTGTCTCTTATACACATCTCCGAGCCCACGAGACCG
+
AAAA>DAABBBAGGGGGGGGFGGHGHHGGHGGHHHHHGHHFGHHHHH?EEGGFFHHGHGFFFGFFDGGHEEEEEHHGGGGGEFHFHHHGGGHHBFFFGFF3BEFG4FGGDBGGEFFG??FGFG444BE3FFBD3DD@CC/C/E/BCGCED
@M02034:409:000000000-BFKT7:1:2107:6029:9664 1:N:0:26
AAAGTCGAGGTGCCTAAAGTGGCAACCCAGACTTGGGATGTTGTTGGTGGTGTAGAGCTTCCTGTAGCCGCATGGCGTTCGTACTTAAATATGGAACTAACCATTCCAATTTTCGCTGTCTCTATACACATCTCCGAGCCCACGAGACCG
+
CCCCCFCCCCBAGGGGGGGGGGGHHHHGGHHGHHHHHGHGHHHHHHHGGGGFHHHHHHHHHGHHHHHHHGGGGGHHGGGGGGFHHHHGHHHHHHGHGHGHHHGHGFFHHHHHHHGGGGGGFFHHHGGFGDGGHFGFGGGGGHGGFGGGGG
@M02034:409:000000000-BFKT7:1:2107:12117:9666 1:N:0:26
AAAGTCGAGGTGCCTAAAGTGGCAACCCAGACTAATAATCATGTTGGTGGTGTAGAGCTTCCTGTAGCCGCATGGCGTTCGTACTTAAATATGGAACTAACCATTCAATTTTCGCTGTCTCTTATACACATCTCCGAGCCCACGAGACCG
+
CCCBCFBCCCABGGGGGGGGGGGGHHGGGHHGHGHHHFHHHHFHHHEEFGABFGHHHHHHHFHHHHHHGGGGGGHHGGGFFFHHHHHFHHGHGFHHGHGHHHGHHHGHHHHHHFGGGEGHHHHGHHFHFFGGFFFDCGGCGGGG?GGGGF
@M02034:409:000000000-BFKT7:1:2107:24168:9670 1:N:0:26
AAAGTCGAGGTGCCTAAAGTGGCAACCCAGACTACTAGTCCTGTTGGTGGTGTAGAGCTTCCTGTAGCCGCATGGCGTTCGTACTTAAATATGGAACTAACCATTCCAATTTTCGCTGTCTCTTATACACATCTCCGAGCCCACGAGACC
+
BBBBB5A>AD>A4EFGGGGGGG2AGGH2FAEFHHHHGHGHHHHHG3GEFEEBGGHFFHFFHFHFBFGGHEECEFHHCEG1EEFHHHFEGGGHHEFGHHGFHHHHFHBGGHHHGFGEFGEDBGHGHHGGFFFFFHGHDCCBDGHEDGCGDC
@M02034:409:000000000-BFKT7:1:2107:27033:9675 1:N:0:26
AAAGTCGAGGTGCCTAAAGTGGCAACCCAGCCTTGGGTTGGTGGTGTAGAGCTTCCTGTAGCCGCATGGCGTTCGTACTTAAATATGGAACTAACCATTCCAATTTTCGCTGTCTCTTATACACACTCCGAGCCCACGAGACCGTACTAG
+
>11>A3AADDAABFEGGGG3FBFABEHC0C0FFHHFAEFEEAAEEGE1DA1AGHHBGHG2FAEEEEE?0FEBE/EEHGHH@G@B2BGGGHFHFH1GBFHHFB>BGHHGGGGGFHHGHGEF>BBCFCHHHGG?CCGAFCGG?CGGGHGHGG
@M02034:409:000000000-BFKT7:1:2107:22000:9686 1:N:0:26
AAAGTCGAGGTGCCTAAAGTGGCAACCCAGACTGTGACTCTTGTTGGTGGTGTAGAGCTTCCTGTAGCCGCATGGCGTTCGTACTTAAATATGGAACTAACCATTCCAATTTTCGCTGTCTCTTATACACATCTCCGAGCCCACGAGAC
+
>3>AAFAAAD>ABFGGGGGGGGGC4GH2FDEFHGHFFGGHHGCHG2GEECEBFGFAFEGFH3GFGHHHHGEEEBGGCEE1>?BGFGE@GGBGHFFEHHEGGFHF?GGF4FGHFDE?EGFHFHFHFHHG4FGHGHGGE/<@/FGF?C??A
@M02034:409:000000000-BFKT7:1:2107:6968:9688 1:N:0:26
AAAGTCGAGGTGCCTAAAGTGGCAACCCAGACTCGTGCTAAGGTTGGTGGTGTAGAGCTTCCTGTAGCCGCATGGCGTTCGTACTTAAATATGGAACTAACCATTCCAATTTTCGCTGTCTCTTATACACATCTCCGAGCCCACGAGACC
+
AABCCFCBBBABGGGGGGGFGGGHHGHGGHHGHHGFHGGHHHHHHHGDFEABFFHGHHGHHHHGFHGHHGGGGEHHGGGGGGFGHFHGHHHHHFHHHHGGHHHHHHHHGHHHHHGGGCGFFFHHGHFHHGHHHHHGGGGCGF/FCCCFD?
@M02034:409:000000000-BFKT7:1:2107:21982:9688 1:N:0:26
AAAGTCGAGGTGCCTAAAGTGGCAACCCAGACTGTGACTCTTGTTGGTGGTGTAGAGCTTCCTGTAGCCGCATGGCGTTCGTACTTAAATATGGAACTAACCATTCCAATTTTCGCTGTCTCTTATACACATCTCCGAGCCCACGAGACC
+
BBBBAFBBBDAAGGGGGGGGGGGHHHHGGHHGHFHHF5GHHHHGHHHFFGGGHHHGHGHHHHHHGHHGHGGGGGHHGGGGGGHHHHHHHHHHHFFHGHHGHHHHHHHHHHHHHFFGGGGGHHHHHHHHFGFFHHHFGCFDGGGECCGGGG
@M02034:409:000000000-BFKT7:1:2107:20142:9691 1:N:0:26
TAAGTCGAGGTGCCTAAAGTGGCAACCCAGACTTGGGTGTTTGTTGGTGGTGTAGAGCTTCCTGTAGCCGCATGGCGTTCGTACTTAAATATGGAACTAACCATTCCAATTTTCGCTGTCTCTTATACACATCTCCGAGCCCACGAGACC
+
BBBBBFBBBBBBGGGGGGGGGGGHHHHGGHHGHHHHHGGGGGHHHHHGGGGFGHHFHFHHHHHHHHHHHGGGGGHHGEGGGGHHHHGGHGHHHFGHHHFHHFHHHHGF?FGHHGGGGFFDDHHFGFG3FCDHHHHFE@C?CGEGGC@DFF
@M02034:409:000000000-BFKT7:1:2107:3819:9693 1:N:0:26
AAAGTCGAGGTGCCTAAAGTGGCAACCCAGACTACGATTATGGTTGGTGGTGTAGAGCTTCCTGTAGCCGCATGGCGTTCGTACTTAAATATGGAACTAACCATTCCAATTTTCGCTGTCTCTTATACACATCTCCGAGCCCACGAGACC
+
CCCCCFBBBB2AGGGGGGGGGGGHHHHGGGHGHFGGEHGGHFHHGEFGGGAFGFGFBHFHHGHHHHHHHGGGGFHHGGGGGFGHHHGG3FGHHHFHFHGFGHGHHHGFHGHHHHGGGGGHHHHHGHHHHHHHHHHHC/@CGGHGG/CGGF
@M02034:409:000000000-BFKT7:1:2107:27284:9696 1:N:0:26
AAAGTCGAGGTGCCTAAAGTGGCAACCCAGACTCTGAGTCGGGTTGGTGGTGTAGAGCTTCCTGTAGCCGCATGGCGTTCGTACTTAAATATGGAACTAACCATTCCAATTTTCGCTGTCTCTTATACACATCTCCGAGCCCACGAGACC
+
CCCCCFBBCBABGGGGGGGGGGGHHHHGGHHGHHHHHHHHGGGBFFGEFGEFGHHGHGHHHHHHHHHHHGGGGGHHGDGGGGHHHHGHHGGHHHGGFHFGHHGHHGHHHHHHHHGEGFFGHHHHGHHHHHGFHHGHGCCFGFHGGCGGGG
@M02034:409:000000000-BFKT7:1:2107:22481:9724 1:N:0:26
AAAGTCGAGGTGCCTAAAGTGGCAACCCAGACTATGATTTCTGTTGGTGGTGTAGAGCTTCCTGTAGCCGCATGGCGTTCGTACTTAAATATGGAACTAACCATTCCAATTTTCGCTGTCTCTATACACATCTCCGAGCCCACGAGACCG
+
BBBBBFAABD>AFGGGGGGGGGGGHHHGGHGGHHGHHHHGHHHHHFEEFGEFGFHFHFGGHFHFFGHHHGAEFEHHGGGFGFFHHHGEGGGHFHGHFH3EFHHHHHHGHGHHHFEEF?EGEFGFG4?GF3BGHGDD?C@DFHGGCGDGFG
@M02034:409:000000000-BFKT7:1:2107:28524:9724 1:N:0:26
AAAGTCGAGGTGCCTAAAGTGGCAACCCAGACTAAGATGCCGGTTGGTGGTGTAGAGCTTCCTGTAGCCGCATGGCGTTCGTACTTAAATATGGAACTAACCATTCCAATTTTCGCTGTCTCTTATACACATCTCCGAGCCCACGA
+
AB?AADABDDABGFGGFGGGG4FEHHH2EGFGHHBFDFE3FEGGFEEEFFFECFHBGFGF5A5GGAF5FECEFEHEGFE?EFEGCGHD@FEDGFFFHHBFG0FFHH4BEGGHH4E/EEB1FGFGFGHDFGFCC>@GE/</AF<C/@
@M02034:409:000000000-BFKT7:1:2107:15262:9724 1:N:0:26
AAAGTCGAGGTGCCTAAAGTGGCAACCCAGACTTCTCGTCATGTTGGTGGTGTAGAGCTTCCTGTAGCCGCATGGCGTTCGTACTTAACTATGGAACTAACCATTCCAATTTTCGCTGTCTCTTATACACATCTCCGAGCCCACGAGACC
+
A3AAABAAA>A?GGG5BFGGGGGHHHHEFGFGH5AFGDCEABDDFGHB2ABAFB5FBFFH5BBFF5DFGEEEE?1B>E/C1E2CBB4B3@EGHG33BFB3BB3BGB4BGGHHHGEEAEGHH4GGFGBG2B1?1BBB/</BDG/</A/?E?
@M02034:409:000000000-BFKT7:1:2107:16652:9726 1:N:0:26
AAAGTCGAGGTGCCTAAAGTGGCAACCCAGACTGGTGGTTGTGTTGGTGGTGTAGAGCTTCCTGTAGCCGCATGGCGTTCGTACTTAAATATGGAACTAACCATTCCAATTTTCGCTGTCTCTTATACACATCTCCGAGCCCACGAGA
+
ABBAADAABBBBGGGFGGGGGGGHHHHGFFHGHHCHHGEGGGEGFHHGFGEFGBG5EDAB5GHFGFEBBAGCGGHAEEGGFE2FAGHHGHHFFF33BEGH303B3BF4BGDHE4>EFF<BDHF?3?DBHCBCHHHDC?CCCFHGC//<
@M02034:409:000000000-BFKT7:1:2107:15280:9726 1:N:0:26
AAAGTCGAGGTGCCTAAAGTGGCAACCCAGACTTCTCGTCATGTTGGTGGTGTAGAGCTTCCTGTAGCCGCATGGCGTTCGTACTTAAATATGGAACTAACCATTCCAATTTTCGCTGTCTCTTATACACATCTCCGAGCCCACGAGACC
+
CBCCCFCBCCBCGGGGGGGFGGGHHHHGGGGFHHHHHGGGHHHHHHHEFGFFHHHHHHHHHHHHHHHHHGGGGGHHGFGGGGHHHHHHHHHHHHHGGHHGHHHHHHHHHHHHHHGGGGGGHHHHGHHHHFFHHHGHGCCCFGHGGCGGGF
@M02034:409:000000000-BFKT7:1:2107:12605:9726 1:N:0:26
AAAGTCGAGGTGCCTAAAGTGGCAACCCAGACTATGAATCAGGTTGGTGGTGTAGAGCTTCCTGTAGCCGCATGGCGTTCGTACTTAAATATGGAACTAACCATTCCAATTTTCGCTGTCTCTTATACACATCTCCGAGCCCACGAGACC
+
BBBABFBBBDAAGGFGGGGGGFGFFGHEGGHGHFHFHBGFHFEFGHEEFEEFHFGGHBGHGFHHFDHHHECEGGHHEEEGGEGHHHFEHHEHHEFFHHHHEAGGDHFFFGHHGGEEFEEGHHGFFHHGHFHFGFF2?<<//FHGG?CGGA
@M02034:409:000000000-BFKT7:1:2107:20019:9730 1:N:0:26
AAAGTCGAGGTGCCTAAAGTGGCAACCCAGACTACTAATCATGTTGGTGGTGTAGAGCTTCCTGTAGCCGCATGGCGTTCGTACTTAAATATGGAACTAACCATTCCAATTTTCGCTGTCTCTTATACACATCTCCGAGCCCACGAGACC
+
CCCCCFCBBCABGGGGGGGGFGGHHHHGGHHGHHHHHGHFHHHHGGHEF2EBGFHGHHHGHGHHHGHHFGGAEEGAEFGGFGFGHGGFHHFHHBEDFGFF31@FGFHEGGHHHFEGGA/FGHHHGHDFFFDHHHFHFCGCGFHGC/CFGE
@M02034:409:000000000-BFKT7:1:2107:9622:9736 1:N:0:26
AAAGTCGAGGTGCCTAAAGTGGCAACCCAGACTAATAGGACGGTTGGTGGTGTAGAGCTTCCTGTAGCCGCATGGCGTTCGTACTTAAATATGGAACTAACCATTCCAATTTTCGCTGTCTCTTATACACATCTCCGAGCCCACGAGACC
+
AAAABFBBBBBBGGGGGBGGGGGHHHHGGHHGHCHHHHHHHCGGFCEGGGGGHGFGFHHHHHHHHHHHHGGGGGHHGGGGGGHHHHHFGHGHHHGHGGHHHHHHHHHBGHHHHHGGGEGGHHHHGHGHHHFHHHHFG?BCGEHGGG?DGG
@M02034:409:000000000-BFKT7:1:2107:15284:9743 1:N:0:26
AAAGTCGAGGTGCCTAAAGTGGCAACCCAGACTTCTCGTCATGTTGGTGGTGTAGAGCTTCCTGTAGCCGCATGGCGTTCGTACTTAAATATGGAACTAACCATTCCAATTTTCGCTGTCTCTTATACACATCTCCGAGCCCACGAGAC
+
A3AA3FAABB2?BFEGGGGGGGGHEGFGFHHGGHGHFFEEFFH5DF22B21AAFGFFFFHFFHHFGFEGGG?EEHHGEGGGGHHHGDF3FEHHG33@F33FAFGFFHEFEGHHHG?FC/GBGFEBGBHFG1BB?DD?/>C/F/FD</?D
@M02034:409:000000000-BFKT7:1:2107:9112:9744 1:N:0:26
AAAGTCGAGGTGCCTAAAGTGGCAACCCAGACTCCTAAGTAGGTTGGGTGGTGTAGAGCTTCCTGTAGCCGCATGGCGTTCGTACTTAAATATGGAACTAACCATTCCAATTTTCGCTGTCTCTTATACACATTTCCGTGCCCAC
+
AABBBFBBDDAAGGGGGGGGFGFHGEGE222AFHFG3FHHFHGGGCG?FD?AFFGHGFFFGFBGHBGFGFE@EGGHE/FEGDE2GHF43@@@@43DFGG33F03BGF?F4FEGHHCGCEFBGFHF3BGDFFD?3BG3A2</F22?
@M02034:409:000000000-BFKT7:1:2107:24291:9746 1:N:0:26
AAAGTCGAGGTGCCTAAAGTGGCAACCCAGACTCAGCCGTATGTTGGTGGTGTAGAGCTTCCTGTAGCCGCATGGCGTTCGTACTTAAATATGGAACTAACCATTCCAATTTTCGCTGTCTCTTATACACATCTCCGAGCC
+
A@BB>DA>D2AAGGGGGGGGGGGHHHHGGHHGHHGHHHGE2FGGDGHEEEAFGHHHFHGFFGFGFDGHHGGFGGHHGGGGEGHHHHHHGHHHHFFFEGFFFHBGHFDHBFHHHHGEGGGBG?FHHHGHFHEFGHFGD<BCF
@M02034:409:000000000-BFKT7:1:2107:4171:9753 1:N:0:26
AAAGTCGAGGTGCCTAAAGTGGCAACCCAGACTTGGTTGGGGGTTGGTGGTGTAGAGCTTCCTGTAGCCGCATGGCGTTCGTACTTAAATATGGAACTAACCATTCCAATTTTCGCTGTCTCTTATACACATCTCCGAGCCCACGAGACC
+
ABABAFBBBBB?GGGGGFGFGGGHHHHGGHHGHHGHFHG?E2EGFGGGFEFFHHHHGHHHHGHHEGHHHGGGGGHHGGGGGEFHHHGBHHHHGHHHFHFHGHHHFHGHGHHHHFCDFG?FHFGHFHHHHFHHHHHDDCCGGGHGGCCFGA
@M02034:409:000000000-BFKT7:1:2107:17886:9754 1:N:0:26
AAAGTCGAGGTGCCTAAAGTGGCAACCCAGACTCATCATCAGGTTGGTGGTGTAGAGCTTCCTGTAGCCGCATGGCGTTCGTACTTAAATATGGAACTATCATTCCAATTTTCGCTGTCTCTTATACACATCTTCGAGCCCACGAG
+
AA33ADA>D>2AGGGF4GGGBGEGFGGEGGFGHHCGF5FHBFFGHGEBAEFCFA5GHBBEFGHHBFBD3EEC1EC?EGGED12GGFHF3G4GH33@3E34@4BFBB4?BBGHBEAEE/3B??G4F4B43?B?D2B?/F/BF/?>/@
@M02034:409:000000000-BFKT7:1:2107:22123:9754 1:N:0:26
AAAGTCGAGGTGCCTAAAGTGGCAACCCAGACTCATAAGCAGGTTGGTGGTGTAGAGCTTCCTGTAGCCGCATGGCGTTCGTACTTAAATATGGAACTAACCATTCCAATTTTCGCTGTCTCTTATACACATCTCCGAGCCCACGAGACC
+
BBCCAFAABCBCGGGGGGGGGGGHHHHGGHHGHFGGHHHHCHHHHHGEEEGGFBGBFFGCFHHHHHGGFFG?EFGA?ECGDEBGFHHH3GHFFG33GGHH303FFFHBGGDHF4EFGF?B4EGF4EFFG2DGGFGB?/>BCEFGGCCCDF
@M02034:409:000000000-BFKT7:1:2107:24308:9756 1:N:0:26
AAAGTCGAGGTGCCTAAAGTGGCAACCCAGACTCAGCCGTATGTTGGTGGTGTAGAGCTTCCTGTAGCCGCATGGCGTTCGTACTTAAATATGGAACTAACCATTCCAATTTTCGCTGTCTCTTATACACATCTCCGAGCCCACGAGACC
+
CCCCCFCCCCBBGGGGGGGGGGGHHHHGGHHGHHGHHHGEGHHHHHHGGGGFHHHHHHHHHFHHHHHHHGGGGGHHGGGFGGHHHHHHHHGHHHHHHHGHGHHHHHHGHHHHHFGGGGGFHFHHHHHHFGFHHGFHGGGGGGHGGGGGGE
@M02034:409:000000000-BFKT7:1:2107:14113:9758 1:N:0:26
AAAGTCGAGGTGCCTAAAGTGGCAACCCAGACTAGT
+
CCCCBFCCCCABGGGGGGGGGGGHHHHGGHHGH335
@M02034:409:000000000-BFKT7:1:2107:4154:9764 1:N:0:26
AAAGTCGAGGTGCCTAAAGTGGCAACCCAGACTTGGTTGGGGGTTGGTGGTGTAGAGCTTCCTGTAGCCGCATGGCGTTCGTACTTAAATATGGAACTAACCATTCCAATTTTCGCTGTCTCTTATACACATCTCCG
+
BABABFBBB?ABGFGGBAGGGGEHHHHGGGHFFH3B3FEEFCGGCFGEEEEFFGGHHFHFDGDFBFHFDEFEE?FCEGCGGEFHEHHFEFFGHGEFFHEF30BB3?4BFFGHHBBDDGGFHEHG>FDFGBFCGFDGD
@M02034:409:000000000-BFKT7:1:2107:27477:9767 1:N:0:26
AAAGTCGAGGTGCCTAAAGTGGCAACCCAGACTGAGGAGGGGGTTGGTGGTGTAGAGCTTCCTGTAGCCGCATGGCGTTCGTACTTAAATATGGAACTAACCATTCCAATTTTCGCTGTCTCTTATACACATCTCCGAGCCCACGAGAC
+
ABABBF@A?DAAGGGGGFGAGGFGHHHGGCDGHH3BF32AECGFEFGGFGEFFFFHHHHHHCHHFDGGHGGEFGHHGGGGGEGHHGHHHHGHHHEEGHF3BAFHHGGGHHHHHFGAEEAGFGGHFHBFDCFGGDFBA/C/CFHGFCCED
@M02034:409:000000000-BFKT7:1:2107:17904:9767 1:N:0:26
AAAGTCGAGGTGCCTAAAGTGGCAACCCAGACTCATCATCAGGTTGGTGGTGTAGAGCTTCCTGTAGCCGCATGGCGTTCGTACTTAAATATGGAACTAACATTCCAATTTTCGCTGTCTCTTATACACATCTCCGAGCCCACGAGACCG
+
AAAAAFAAD@1AGGGGGG1FGGGFFFGGGHEEHHGHHHHGHG1DGF?EFGFFHEBEGHHHGGHHGHFGHEGGGGHFGGGGGCFGGHHHHHGBHEE11FFFCBGHHFH>FFEGFGFFGGFGFFFFG22GH1FFFFGC/C??FFFCCCCC/<
@M02034:409:000000000-BFKT7:1:2107:19961:9768 1:N:0:26
AAAGTCGAGGTGCCTAAAGTGGCAACCCAGACTCCGAATCCTGTTGGTGGTGTAGAGCTTCCTGTAGCCGCATGGCGTTCGTACTTAAATATGGAACTAACCATTCCAATTTTCGCTGTCTCTTATACACATCTCCGAG
+
BCCBAFBBDBABGFGGGGGGGGGHHHHGGHHGHGHGGDFEGGHHHHFEGEGGHFF5GHHHFHHHGHFFBGGGGFFGFGFGGE2FGHHBFGHFHB3@EGHFFCDGHFHFDGGHGDEFG/E3HHHFBDFBFFFFHFGEG/<
@M02034:409:000000000-BFKT7:1:2107:20942:9769 1:N:0:26
AAAGTCGAGGTGCCTAAAGTGGCAACCCAGACTAAGAAGAGTGTTGGTGGTGTAGAGCTTCCTGTAGCCGCATGGCGTTCGTACTTAAATATGGAACTAACCATTCCAATTTTCGCTGTCTCTTATACACATCTCCGAGCCCACGAGACC
+
BABCCFBCBDAAGGGGGGGGGGGHHHHGGHHGHHHHGHHGHHHHHHGGEGEFGHHHHHHHHHHHHHHHHGGGGGHHGGGGGGHHHHHFFGEHHGHHHGHHHHHHHHHHHGHHHHGGGGGHHHHHGHFHGHHHGHHFG@CGGGHGGCFGGE
@M02034:409:000000000-BFKT7:1:2107:21573:9774 1:N:0:26
AAAGTCGAGGTGCCTAAAGTGGCAACCCAGACTCATAAGACTGTTGGTGGTGTAGAGCTTCCTGTAGCCGCATGGCGTTCGTACTTAAATATGGAACTAACCATTCCAATTTTCGCTGTCTCTTATACACATCTCCGAGCCCACGAGACC
+
CBCCBFCBBCBCGGGGGFGGGGGHHHHGGFFFHGBGGDHHDGGGHHH2A2EFFGGDA5FA5BDGGFHFDEGFFFF1E?EFFECECGHGFFHFF3@3GFHHB13F34FB4FGHH4EDGE?F4FFHHHGHHFBFGHHFG?C@CFHGGGCDCF
@M02034:409:000000000-BFKT7:1:2107:13426:9775 1:N:0:26
AAAGTCGAGGTGCCTAAAGTGGCAACCCAGATCCGAAGGATGTTGGTGGTGTAGAGCTTCCTGTAGCCGCATGGCGTTCGTACTTAAATATGGAACTAACCATTCCAATTTTCGCTGTCTCTTATACACATCTCCGAGCCCACGAGACCG
+
AAAABFBBBBAACGGGGGGGGGGHGHHGGHHHHHHGEGGHHFHGHEFGGEFGFHFGFHF5FGHGHHHHGGGGGHCEBEFGEGFHHBGHHGGFH3BGGHHHHHHHGGHGGHHHFGCGGGHHHHHHH?BHHGFHHHHGDCGGGHGGC@EGGG
@M02034:409:000000000-BFKT7:1:2107:28235:9801 1:N:0:26
AAAGTCGAGGTGCCTAAAGTGGCAACCCAGACTGGGGAGGAGGTTGGTGGTGTAGAGCTTCCTGTAGCCGCATGGCGTTCGTACTTAAATATGGAACTAACCATTCCAATTTTCGGTGTCTCTTATACACATCTCCGAGCCCACGAGACC
+
>>>AAF>A@A>AFGGGGBGGGFGHCFFACC0FGFHHEGEEEAEEHGGFGG/FADEBG1FHHCGFFFE2FF@?EEHGE?EEGEFHFHHBFHFFHFEFHHGGF>FHHGHFHHBHHGEEGG/<2GGHGHG2>GGBGDGDF@CCGFGGGGGFCE
@M02034:409:000000000-BFKT7:1:2107:6086:9803 1:N:0:26
AAAGTCGAGGTGCCTAAAGTGGCAACCCAGACTAAGAAGAATGTTGGTGGTGTAGAGCTTCCTGTAGCCGCATGGCGTTCGTACTTAAATATGGAACTAACCATTCCAATTTTCGCTGTCTCTTATACACATCTCCGAGCCCACGAGACC
+
BBCDCFCCCCCCGGGGGGGGGGGHHHHGGHHGHHGHGDGHFGHHHGEGGGGGGFGGGHGHGHHHHDBADFG0EEHFEEGGGEHHGHHGGHHFFF33GGHHGH3FFFE?FGDHH4EFGEEFFHGFBFHFG2?GHFH?D//BDGEFGGGGGG
@M02034:409:000000000-BFKT7:1:2107:28147:9807 1:N:0:26
AAAGTCGAGGTGCCTAAAGTGGCAACCCAG
+
AAAABFABDB2ABGGGFGGGFGGFFBGEDH
@M02034:409:000000000-BFKT7:1:2107:16906:9809 1:N:0:26
AAAGTCGAGGTGCCTAAAGTGGCAACCCAGACTTTGATGAAGGTTGGTGGTGTAGAGCTTCCTGTAGCCGCATGGCGTTCGTACTTAAATATGGAACTAACCATTCCAATTTTCGCTGTCTCTTATACACATCTCCGAGCCCACGAGACC
+
AAABBFBBA@AAGGGGGBGGGGGHHHHGGGHGHHHHFHHGHHHHHHGGGGGFGHHBGHHGHGHHHHHHGGGGGEHHGGGGGGHHHHHGHHFHHGFHHHGHHHHHHHHHFHHHFFGGGEGFHGHHFHHHGHEHHHHHF@DCGGHGGGGGGG
@M02034:409:000000000-BFKT7:1:2107:22177:9818 1:N:0:26
AAAGTCGAGGTGCCTAAAGTGGCAACCCAGACTGCGGCTACTGTTGGTGGTGTAGAGCTTCCTGTAGCCGCATGGCGTTCGTACTTAAATATGGAACTAACCATTCCAATTTTCGCTG
+
BABBBFBADB>AGGGGGGGGGGGHHHHGGHHGH3G2FCFDGHHHDF11A1AB13F555AF5GGHH5A5@1E>EEFAEF/FE?2??BG3@FFDFF33BFHHB0BG34F44GDHF4<?A?
@M02034:409:000000000-BFKT7:1:2107:24965:9819 1:N:0:26
AAAGTCGAGGTGCCTAAAGTGGCAACCCAGATTATTGTGACGGTTGGTGGTGTAGAGCTTCCTGTAGCCGCATGGCGTTCGTACTTAAATATGGAACTAACCATTCCAATTTTCGCTGTCTCTTATACACATCTCCGAGCCCAC
+
BBBBBFBBBBBBGGGGGGGGGGGHHHHGGHHGFFGHHAFEGFGGE22BEFGGHGHEFEGHFGHH5DD5FEG0E>?CEEEG??E?FHHGFFGHGH33GHHHB03FGDGBDFFHHEE<E/?3BGFH3FGFHCGFHHHFF/<<<//<
@M02034:409:000000000-BFKT7:1:2107:27191:9823 1:N:0:26
AAAGTCGAGGTGCCTAAAGTGGCAACCCAGACTGGTCTGAGGGTTGGTGGTGTAGAGCTTCCTGTAGCCGCATGGCGTTCGTACTTAAATATGGAACTAACCATTCCAATTTTCGCTGTCTCTTATACACATCTCCGAGCCCACGAGAC
+
BBBBBFBBBB2AGGGGGGGGGGGGHHHGGHHGHH2A55B55FEGGGG?FEEFGHHHGFHHHFHFFGHHHEGGGEHFEEGFEFGHHHGGHHGGHHGFGHHGHHFHHH4GFFHHHGG?FFEDFFFHFHHGFCDGHHFGE??<BFHGGGGGC
@M02034:409:000000000-BFKT7:1:2107:24282:9833 1:N:0:26
AAAGTCGAGGTGCCTAAAGTGGCAACCCAGACTGAGTGTCCGGTTGGTGGTGTAGAGCTTCCTGTAGCCGCATGGCGTTCGTACTTAAATATGGAACTAACCATTCCAATTTTCGCTGTCTCTTATACACATCTCCGAGCCCACGAGACC
+
ABBBAF3ADD2>GGGGGFGGGGGHGGHFFHGGHFHHGHHHHGGCEGGGGGEFFGFFHFGHHHHHGFHGHGGGGGHFGGGGGEGHHHHFHHFHHHHEGHG?FHEGHHGFHHHBGDEGEGEHGHGFGHFHGH1GFGGGFC/BCFGFDCGDFA
@M02034:409:000000000-BFKT7:1:2107:22162:9835 1:N:0:26
AAAGTCGAGGTGCCTAAAGTGGCAACCCAGACTGCGGCTACTGTTGGTGGTGTAGAGCTTCCTGTAGCCGCATGGCGTTCGTACTTAAATATGGAACTAACCATTCCAGTTTTCGCTGTCTCTTATACACATCTCCGAGCCCACGAG
+
ABBAADA33DA?BFGECB46FEFF4AFDGFDAE3BACEEGGHFFBG11B?A1FAFFFGEGGGHFAFGFHGC?11FF>ECE?AHHH4E33F@44FFB?GEBFFDF3FFF4BBBBFED/E<FF2F21BFB?1FF?G11CC//>FAFC/@
@M02034:409:000000000-BFKT7:1:2107:11968:9840 1:N:0:26
AAAGTCGAGGTGCCTAAAGTGGCAACCCAGACTAAGAAGCATGTTGGGGTTGTAGAGCTTCCTGTAGCCGCATGGTG
+
BBBBBFBBBBABGGGGGFGGGGGHHHHGGHHGH3D335B33DF5FGF221AA15D5A5BA5BD555D53BE0E>?55
@M02034:409:000000000-BFKT7:1:2107:15615:9844 1:N:0:26
AAAGTCGAGGTGCCTAAAGTGGCAACCCAGACTAAGAAGATGGTTGGTGGTGTAGAGCTTCCTGTAGCCGCATGGCGTTCGTACTTAAATATGGAACTAACCATTCCAATTTTCGCTGTCTCTTATACACATCTCCGAGCCCACGAGACC
+
A1A?1DAADDAAGGG111BF1DFGHHHEGCAFGH1GG10AEFFAFEE/AFBF/FBGGFGF1FGFADGGFGEEEEEGEFEGCEHHHFHHBGFHHFGHHFFGGHDGHDDGGFGHHFEE?EAGHFHH1GDGBBGGCG1DAB/<CEA/>@//A<
@M02034:409:000000000-BFKT7:1:2107:2840:9844 1:N:0:26
AAAGTCGAGGTGCCTAAAGTGGCAACCCAGACTAAGAAGAAGGTTGGTGGTGTAGAGCTTCCTGTAGC
+
>AA>>FAADDAAFGGGGDGGGGFFFHHGGHDG3BFCA5FGB3FGABAEA1EFA3E55AAF5ABB5F55
@M02034:409:000000000-BFKT7:1:2107:15635:9849 1:N:0:26
AAAGTCGAGGTGCCTAAAGTGGCAACCCAGACTAAGAAGATGGTTGGTGGTGTAGAGCTTCCTGTAGCCGCATGGCGTTCGTACTTAAATATGGAACTAACCATTCCAATTTTCGCTGTCTCTTATACACATCTCCGAGCCCACGAGACC
+
BBBCBFCCCCCBGGGGGGGGGGGGHHHGGHHGHHHHGHHGHHGHHGGFFGEFGHHFHHHHHHGHGHHHHGGGGGHHGGGGEFHHHHGFFHHHHGHGGHGHHHGHHHGHHHFHHGGGFGGFFHHHEHGHEHFHHHFHFBCCFEEEGFGGGE
@M02034:409:000000000-BFKT7:1:2107:22606:9855 1:N:0:26
AAAGTCGAGGTGCCTAAAGTGGCAACCCAGACTCCTCAGAGGGTTGGTGGTGTAGAGCTTCCTGTAGCCGCATGGCGTTCGTACTTAAATATGGAACTAACCATTCCAATTTTCGCTGTCTCTTATACACATCTCCGAGCCCACGAGACC
+
BBBABFBADDABFGGGGFDEGFGHGHHGGFHGHFHHHDHFHGGEFEGFGEEFGHHGGHHGHFFFHHFGFGGGGEHHGEGFGGGHHHGGHHGHHGFFFHFHHHHHFHGFHFHHHEEEFDF3GHGHFFFD3GFHHHHFC//>CE/C/<@EGA
@M02034:409:000000000-BFKT7:1:2107:23060:9856 1:N:0:26
AAAGTCGAGGTGCCTAAAGTGGCAACCCAGACTTTTTCTCCTGTTGGTGGTGTAGAGCTTCCTGTAGCCGCATGGCGTTCGTACTTAAATATGGAACTAACCATTCCAATTTTCGCTGTCTCTTATACACATCTCCGAGCCCACGAGACC
+
BBCCAFBCCBBCGFGGGGGGGGGHHHHGGHHCHFHHHHHHHHHFGHHGFG?FHHHHFGHGHGHHHHHHHGGCGGHHGGGGGGHHHHFHHHHHHGBDGGFGFHHHFDBFFHHHHHGGGGGEHGHHHHFHFGHHFHGG?/<BFFHGGCGCGG
@M02034:409:000000000-BFKT7:1:2107:19496:9857 1:N:0:26
AAAGTCGAGGTGCCTAAAGTGGCAACCCAGACTACGCTTGCGGTTGGTGGTGTAGAGCTTCCTGTAGCCGCATGGCGTTCGTACTTAAATATGGAACTAACCATTCCAATTTTCGCTGTCTCTTATACACATCTCCGAGCCCACGAGACC
+
BBBBAFBBBBBBGGGGGGGGGGGHHHHGGHHGHHHGGGGGHGGGFGGEGGAFGGHHHGHHHHHHHHHGGGGGGGHGGGGGGFHHGHHGFGHHHHBGFHHGHGHHHGHHGGHHHHGGGGGEFHHHHHHGGHHHFHFFFC???CGFGGGGGG
@M02034:409:000000000-BFKT7:1:2107:26014:9862 1:N:0:26
AAAGTCGAGGTGCCTAAAGTGGCAACCCAGACTCCTACGCGGGTTGGTGGTGTAGAGCTTCCTGTAGCCGCAT
+
A?AB>DAAB>AAFGGFFFGGEGGHHFGFGHHGHFHFHHFC22AECEEE11EF?FFD55FF5B3F@4FFBEF>E
@M02034:409:000000000-BFKT7:1:2107:18503:9865 1:N:0:26
AAAGTCGAGGTGCCTAAAGTGGCAACCCAGACTCAGAATTAGGTTGGTGGTGTAGAGCTTCCTGTAGCCGCATGGCGTTCGTACTTAAATATGGAACTAACCATTCCAATTTTCGCTGTCTCTTATACACATCTCCGAGCCCACGAGACC
+
BBBBBFBBBBAAFGGFGGGGGGGHGHHGGFFGHHHHGEGHFGGHHHGEFFGFGDGBGFHHHHHH5EGFEEG0EEHFGGGEFECGHHHGHHHHHHEHGHHFCFGHHHHFBFGHHFEEGFEGHFFFGHHHGGHHGHGGFCGGGGHGD?@FGC
@M02034:409:000000000-BFKT7:1:2107:15787:9868 1:N:0:26
AAAGTCGAGGTGCCTAAAGTGGCAACCCAGACTGCTCCTCGGGTTGG
+
BCBCBFCCCCCCGGGGGGGGGGGHHHHGGH2FGF3D53BFAEGHEGA
@M02034:409:000000000-BFKT7:1:2107:18119:9874 1:N:0:26
AAAGTCGAGGTGCCTAAAGTGGCAACCCAGACTCGGCCGGGTGTTGGTGGTGTAGAGCTTCCTGTAGCCGCATGGCGTTCGTACTTAAATATGGAACTAACCATTCCAATTTTCGCTGTCTCTTATACACATCTCCGAGCCCACGAGACC
+
BBCCAFCCCCBBGGGGGGGGGGGHHHHGGHHGHHGCGGGGGEGGGHGEFGEFHGHHHHHHFHHHHHHHHGGGGGHGGGGGGFHHHHHHHHGGHHFGHHHHGHHGHHHFHHHHHGGGGGFGHGHHGHHGGHHHHHHFDCCGGGHGGF?DGF
@M02034:409:000000000-BFKT7:1:2107:25244:9876 1:N:0:26
AAAGTCGAGGTGCCTAAAGTGGCAACCCAGACTTTTTTGCGTGTTGGTGGTGTAGAGCTTCCTGTAGCCGCATGGCGTTCGTACTTAAATATGGAACTAACCATTCCAATTTTCGCTGTCTCTTATACACATCTCCG
+
BBBBAFBBB@ABGGGGFGGGFFGHHHHGGHGGHHHHEEEHGEGGHHHEFGEFHHHHHHFHHHHHGGHGEECEEEFGGGGFFGGHHHFFHHGHFFDGGHHEE03FHFFBDGGHHFEEEGFHFHHH?GFGDFFHFHBGE
@M02034:409:000000000-BFKT7:1:2107:25186:9877 1:N:0:26
AAAGTCGAGGTGCCTAAAGTGGCAACCCAGACTGGGCTTGCTGTTGGTGGTGTAGAGCTTCCTGTAGCCGCATGGCGTTCGTACTTAAATATGGAACTAACCATTCCAATTTTCGCTGTCTCTTATACACATCTCCGAGCCCACGAGACC
+
BBBBBFBB@BBBGGGGGGGGGGGHHHHGGHHGHHHHHHHGHHHHHHHGGGFFHGHHHHHHHHHGGHHHHGGGGGHHGGGGGGHHHHHHFGHHHHHHGHGGGHGHHHFHHGHHHGGFGGGGHHHHGHHHHFGHHHHHG?FCGGHGGGGGGE
@M02034:409:000000000-BFKT7:1:2107:3475:9882 1:N:0:26
AAAGTCGAGGTGCCTAAAGTGGCAACCCAGACTAATGTGCGTGTTGGTGGTGTAGAGCTTCCTGTAGCCGCATGGCGTTCGTACTTAAATATGGAACTAACCATTCCAATTTTCGCTGTCTCTTATACACATCTCCGAGCCCACGAGACC
+
BABCCFCCCCBCGGGGGGGGGGGHHHHGGHHGGHHHHHHHGGGGHEHFGGEFHHHHHHHHHHHHHHHHHGFGGGHHGGGGGGHHHHHGHHHHHGGHHGFHHHHHHHGHHHHHHGGGGGGHHHHHHHGHHHHHHHHHDCGGGGFFGGGGGE
@M02034:409:000000000-BFKT7:1:2107:9685:9895 1:N:0:26
AAAGTCGAGGTGCCTAAAGTGGCAACCCAGACTAGGTTGGCGGTTGGTGGTGTAGAGCTTCCTGTAGCCGCATGGCGTTCGTACTTAAATATGGAACTAACCATTCCAATTTTGGT
+
B@ACCFCCCCBAGGGGGGGGGGGHHHHGGHHGH3FH55B2GGCEEGGGGGGGHHHHHHHHHHHHHHHHHGGGGGHHGGGGGGHHHHHGFHHHHHHHHHHHHHHHHHHHHHHHH3/?
@M02034:409:000000000-BFKT7:1:2107:26924:9902 1:N:0:26
AAAGTCGAGGTGCCTAAAGTGGCAACCCAGACTG
+
A>A1AFAADDAAGGGGGGGFGFFFHEFAF0F01B
@M02034:409:000000000-BFKT7:1:2107:20295:9903 1:N:0:26
AAAGTCGAGGTGCCTAAAGTGGCAACCCAGACTCAGCGTGTTGTTGGTGGTGTAGAGCTTCCTGTAGCCGCATGGCGTTCGTACTTAAATATGGAACTAACCATTCCAATTTTCGCTGTCTCTTATACACATCTCCGAGCCCACGAGACC
+
BBBBBBBBBBABGGGGGGGGGGGHHHAEGHHGHHHHHGFGGHHHHHGGGGEBGGHGHHHHHHHGHFHHHGGGGGHHGGGGGGHHHHHHHHHHHGFHFHHGHHGHHHHGHHHHHHGGGCGFHHHHHHGHHHFHHHFHG?CDFGGGCC@EFF
@M02034:409:000000000-BFKT7:1:2107:28529:9907 1:N:0:26
AAAGTCGAGGTGCCTAAAGTGGCAACCCAGACTGAGGGGTAGGTTGGTGGTGTAGAGCTTCCTGTAGCCGCATGGCGTTCGTACTTAAATATGGAACTAACCATTCCAATTTTCGCTGTCTCTTATACACATCTCCGAGCCCACGAGACC
+
>AAAAFBBBCACGGGGGGGGGGGHHHHGGHHGGFHFFEEAEGGGGHGEFGFGHGHHHHHFHFHEGFHHHGGGGGHHGGGGGGGHGHHFHHHHHGHGEGEFGHEHHHHHHHGHHGGEGGGHHGHHFHHBBFGHHHB2A@@?FAAFCC/EDE
@M02034:409:000000000-BFKT7:1:2107:13756:9913 1:N:0:26
AAAGTCGAGGTGCCTAAAGTGGCAACCCAGACTAATACGTCTGTTGGTGGTGTAGAGCTTCCTGTAGCCGCATGGCGTTCGTACTTAAATATGGAACTAACCATTCCAATTTTCGCTGTCTCTTATACACATCTCCGAGCCCACGAGACC
+
BBCBAFBCCBCCGGGGGGGGFGGHHHHGGHHGHHHHHHHFGGGHHHHGGGGGHHHHHHHHHHHHHHHHHGGGGGHHGGGGGGHHHHGHHHGHHHFFGGGGHHFHHHHHHHHHHHGGGGGHHHHHFHHHGGGHHHGFDC@DGGHGGGGGGC
@M02034:409:000000000-BFKT7:1:2107:4096:9915 1:N:0:26
AAAGTCGAGGTGCCTAAAGTGGCAACCCAGACTATGCAGGATGTTGGTGGTGTAGAGCTTCCTGTAGCCGCATGGCGTTCGTACTTAAATATGGAACTAACCATTCCAATTTTCGCTGTCTCTTATACACATCTCCGAGCCCACGAGACC
+
AABABFBB@D>AFGGGGGGGGGGHGHHGGFHGCGHHHBHGEHFHFFEEFGEBGHHDGHHHEFHHGEG5FEECGGHHGGFEEGH1FGH3FGGHHGGFFFDCGADHGFFFHGHGHHGGGDEGFFGHHHBFBGGHHHGHDCCDGEEFCGGGGF
@M02034:409:000000000-BFKT7:1:2107:2970:9916 1:N:0:26
AAAGTCGAGGTGCCTAAAGTGGCAACCCAGACTAATTTTATTGTTGGTGGTGTAGAGCTTCCTGTAGCCGCGT
+
BBBBBFBBDBABGGGGG4GGGGGHHHHGGHHGG3ABD5FE55DFFGEEA2E1A3D5A5AA5BDF555B3AE0>
@M02034:409:000000000-BFKT7:1:2107:15696:9924 1:N:0:26
AAAGTCGAGGTGCCTAAAGTGGCAACCCAGACTGGTTTTCTTGTTGGTGGTGTAGAGCTTCCTGTAGCCGCATGGCGTTCGTACTTAAATATGGAACTAACCATTCCAATTTTCGCTGTCTCTTATACACATCTCCGAGCCCACGAGACC
+
AAAABFBBBBAAGGGGGGFDGGGFHDHGGGHGHGHHGHEGHHFGHHHEFG1BBFHGHHHHGFHHFFHGHGGGGGGFFEFGGGHHHHHFHHBGHHFFHFHFGHHGHHBFBGGHHGGGGGGGHGHHGHFHGHFFHHHHG@DCGGHGCDFGGF
@M02034:409:000000000-BFKT7:1:2107:8485:9933 1:N:0:26
AAAGTCGAGGTGCCTAAAGTGGCAACCCAGACTAATGAGCCTGTTGGTGGTGTAGAGCTTCCTGTAGCCGCATGGCGTTCGTACTTAAATATGGAACTAACCATTCCAATTTTCGCTGTCTCTTATACACATCTCCGAGCCCACGAGACC
+
3>AA>FAADBABGBG5BEGFGFGHHHHGGFHGGD3G5AGHGHHFGHHEFEAAB3GFDDHHBGHGGGBAGGGGDGHFGEGEFFFEGFFGBGFHH33F3FF3@GFHFD4FFGHHHHGGGF<FHGGHHGBGGHHHFHHFD//<<F<CFD/C??
@M02034:409:000000000-BFKT7:1:2107:8867:9934 1:N:0:26
AAAGTCGAGGTGCCTAAAGTGGCAACCCAGACTTGTGATTCGGTTGGTGGTGTAGAGCTTCCTGTAGCCGCATGGCGTTCGTACTTAAATATGGAACTAACCATTCCAATTTTCGCTGTCTCTTATACACATCTCCGAGCCCACGAGACC
+
BCCCAFBCCCABGGGGGGGGGGGHHHHGGHHGHHGGHHHGHFHGGGGGEGGGGHHGHGHHGHHHGGFBFE0EEGHFGGGGGGGHHHHHGHHGFHBDFHHGFGFGHFHGHGGHHGGFGGGFFGGHDHGHFGFHHHGGG?/BFC/FGGGGGE
@M02034:409:000000000-BFKT7:1:2107:20822:9935 1:N:0:26
AAAGTCGAGGTGCCTAAAGTGGCAACCCAGACTAGTGATAGGGTTGGTGGTGTAGAGCTTCCTGTAGCCGCATGGCGTTCGTACTTAAATATGGAACTAACCATTCCAATTTTCGCTGTCTCTTATACACATCTCCGAGCCCACGAGACC
+
ABCBBFBBCCABGGGGGGGGGGGGHHFEG2FFHDGGGGGHCCGEGE2EGGEA1FGEHFHHBGHHFFHGHGFGGGHHGGGGGGHHHHHFGBFGF333GGGHGHFHHHHHBGGGHHGGGCE3FGHHHHHHHHEHBGHFD>DGDGHGGDFGGE
@M02034:409:000000000-BFKT7:1:2107:14783:9941 1:N:0:26
AAAGTCGAGGTGCCTAAAGTGGCAACCCAGACTTAGACTCCGGTTGGTGGTGTAGAGCTTCCTGTAGCCGCATGGCGTTCGTACTTAAATATGGAACTAACCATTCCAATTTTCGCTGTCTCTTATACACATCTCCGAGCCCACGAGACC
+
CCCCBFCBCCCCGGGGGGGGGGGHHHHGGHHGHHFAGHGHH2EEAEFAA1EEA3G55AAE5BB5A5G5AEE?GGA1>?>FA?2CFGH3BEG@EB33BGHH303B?4FBBFBHG?@EGE<F3HHF3BDGFFHHHHHGFCCGGC/F?/@DGC
@M02034:409:000000000-BFKT7:1:2107:17727:9949 1:N:0:26
AAAGTCGAGTTGCCTAAAGTGGCAACCCAGACTCCTATTCTTGTTGGTGGTGTAGAGCTTCCTGTAGCCGCATGGCGTTCGTACTTAAATATGGAACTAACCATTCCAATTTTCGCTGTCTCTTATACACATCTCCGAGCCCACGAGACC
+
BCCCAFBCCFCFGGGGGGGGGGGHHHHGGHHGHHHBFHBFGGHHHHHGGGFFHHHHHHHHHHHHGHHHHGGGGGHHGGGGGGHHHHHHGHHHHHHHGHGHHHHGHHHHHHGHHHGEGGGHHHHHHHHHFGHHHHGFFCGGGGHGGG?DGC
@M02034:409:000000000-BFKT7:1:2107:8341:9953 1:N:0:26
AAAGTCGAGGTGCCTAAAGTGGCAACCCAGACTAGGGTGAATGTTGGTGGTGTAGAGCTTCCTGTAGCCGCATGGCGTTCGTACTTAAATATGGAACTAACCATTCCAATTTTCGCTGTCTCTTATACACATCTCCGAGCCCACGAGACC
+
A1>>ABAADDAACGFGGGGGGDFCFCFEGFGCHGGCFGCEHHFHHDEEFAABGBD2FBGGH1GBFGFHHGGC/EHG@?FEFACGGHFFHHFHHFEGFHHHHFFHHGHGGHHHHDECGGEFFFGFGGEGHFHHHHHBFCGCCEGF?CCGGE
@M02034:409:000000000-BFKT7:1:2107:11861:9962 1:N:0:26
AAAGTCGAGGTGCCTAAAGTGGCAACCCAGACTCCTGTTGCGGTTGGTGGTGTAGAGCTTCCTGTAGCCGCATGGCGTTCGTACTTAAATATGGAACTAACCATTCCAATTTTCGCTGTCTCTTATACACATCTCCGAGCCCACGAGACC
+
CCCCCFCCCCCCGGGGGGGGGGGHHHHGGGHGHHHHHGHHHGGGGGGGGGGFHHHHHHHHHHHHGHHHHGGGGGGHGGGGGGHHHHHHHHHHHGHHGHHHHHHHHHHHHHHHHHGGGFGFHHHHFHHHHHFHHHHHGCCDGFHGGGCGGG
@M02034:409:000000000-BFKT7:1:2107:6985:9966 1:N:0:26
AAAGTCGAGGTGCCTAAAGTGGCAACCCAGACTTCTTTTTGGGTTGGTGGTGTAGAGCTTCCTGTAGCCGCATGGCGTTCGTACTTAAATATGGAACTAACCATTCCAATTTTCGCTGTCTCTTATACACATCTCCGAGCCCACGAGACC
+
AA?3AFBBBB2ABBFGGGGGGFGHBHHAFDADHGHHHHGHEC2AFECEA?ABFFGEFGFGFHHGHGGGHGFCGGHHGEGGDEBGGHHGHHEHH3B3BFGFHHHBHHDGHHHHHHCGGDE1GHDHHGF2FGFGHGFFA/CC@FHE?DCGGE
@M02034:409:000000000-BFKT7:1:2107:7756:9970 1:N:0:26
AAAGTCGAGGTGCCTAAAGTGGCAACCCAGACTAATGATGGGGTTGGTGGTGTAGAGCTTCCTGTAGCCGCATGGCGTTCGTACTTAAATATGGAACTAACCATTCCAATTTTCGCTGTCTCTTATACACATCTCCGAGCCCA
+
AABAAFBBBDABGGGGGGGGGGGHHHHGGHHGH3BFABF53FEFGGGFGGGGHHGBFFHHGHHGEFGEFGGEEEFF?EEGGGHGGHGFEGGFFGFBHHGHFG3FFEGDGGHHF4EEEEEGGHFGBGFGHCFGHHHB//<B<FG
@M02034:409:000000000-BFKT7:1:2107:2963:9971 1:N:0:26
AAAGTCGAGGTGCCTAAAGTGGCAACCCAGACTAAGAAGAAGGTTGGTGGTGTAGAGCTTCCTGTAGCCGCATGGCGTTCGTACTTAAATATGGAACTAACCATTCCAATTTTCGCTGTCTCTTATACACATCTCCGAGCCCACGAGACC
+
CCCCBFCCCCABGGGFGGGGGGGHHHHGGHGGHHHHFGHHGHHHHHGEFEBFGHHHHHHHHGHHGHHHHGGGGEHFEFGGGFHHHHHHHHFHHHHHHHHHHHHHHHGHHGHHHHGGGGGHHGHHHGHHHFHHHHGHGCGCGGHGGGGGGE
@M02034:409:000000000-BFKT7:1:2107:18136:9979 1:N:0:26
AAAGTCGAGGTGCCTAAAGTGGCAACCCAGACTCCGCATCCTGTTGGTGGTGTAGAGCTTCCTGTAGCCGCATGGCGTTCGTACTTAAATATGGAACTAACCATTCCAATTTTCGCTGTCTCTTATACACATCTCCGAGCCCACGAGACC
+
BBBBBFBBBBABGGGGGGGGGGGHHHHGGHHGHHHGGGGGHHHHHGGEFGEFGGGFHHHHHHHHHHHHHGGGGGHHGGGGGFGHHHHHHHGHHGFHHHFHHHHHHHHFFGGHHFGGGGEGHHGHHHHHHGHHHHHFGCDFGGHGC/@FD?
@M02034:409:000000000-BFKT7:1:2107:28310:9980 1:N:0:26
AAAGTCGAGGTGCCTAAAGTGGCAACCCAGACTACGGAGTCTGTTGGTGGTGTAGAGCTTCCTGTAGCCGCATGGCGTTCGTACTTAAATATGGAACTAACCATTCCAATTTTCGCTGTCTCTTA
+
>3AA3D3A32>AGBGGFGGGFGGFHHFGGAGFHHHGG?E2BAFEFEGGGG1FHHHFHHGHGC5G55FA3EE0E1BFC?EC1E2FEHFFHGGFF@B3EGBGB?FGHFDF4B?FHDE/?EEGGB4BF
@M02034:409:000000000-BFKT7:1:2107:6977:9982 1:N:0:26
AAAGTCGAGGTGCCTAAAGTGGCAACCCAGACTTCTTTTTGGGTTGGTGGTGTAGAGCTTCCTGTAGCCGCATGGCGTTCGTACTTAAATATGGAACTAACCATTCCAATTTTCGCTGTCTCTTATACACATCTCC
+
BABBAFBABD2AFFGGG4GEFFGGHGGGGHHGHHHCGFHHGGGEFEE1AFAFGEGGHHHEFHGHGHGHHGGCGGHGGGGEGGHEEHHHHHHGHFEBFHEGH?FHGHFFHHHHHHGGGGEFHBGHGHGHHEGBFHHF
@M02034:409:000000000-BFKT7:1:2107:17848:9986 1:N:0:26
AAAGTCGAGGTGCCTAAAGTGGCAACCCAGACTATTTTGTTTGTTGGTGGTGTAGAGCTTCCTGTAGCCGCATGGCGTTCGTACTTAAATATGGAACTAACCATTCCAATTTTCGCTGTCTCTTATACACATCTCCGAGCCCACGAGACC
+
AAABBFABDB>AFGGGGGGGGBFFFHHEGGFFGBFFHHHHGHHHHFEEFEEFGBHFHFGGHGHFFGHHHGECEFHHGEGFEEFFFGFDHHFHHHBGHHGHHGHG3GHHHGHHHEEGGGEGFDGHHHDGHHEFFHFBECDGGGHGGGGGGC
@M02034:409:000000000-BFKT7:1:2107:11000:9989 1:N:0:26
AAAGTCGAGGTGCCTAAAGTGGCAACCCAGACTACGCCTCCGGTTGGTGGTGTAGAGCTTCCTGTAGCCGCATGGCGTTCGTACTTAAATATGGAACTAACCATTCCAATTTTCGCTGTCTCTTATACACATCTCCGAGCCCACGAGACC
+
CCCBCFBBCCBCGGGGGGGGGGGGHHHGGGHGHHHGGGHGHGGGGGGFFGBFFGHHHHHHHHHHHHHHHGGGGGHHGGGGGGHHHHHHHHHHHHHHGHHHHGHHHHHHEGHHHFGGGGFHHHHHHHGHGHHHHHHFE/CCGFHGCCGGG<
@M02034:409:000000000-BFKT7:1:2107:6058:9990 1:N:0:26
AAAGTCGAGGTGCCTAAAGTGGCAACCCAGACTCAGTAGCAGGTTGGTGGTGTAGAGCTTCCTGTAGCCGCATGGCGTTCGTACTTAAATATGGAACTAACCATTCCAATTTTCGCTGTCTCTTATACACATCTCCGAGCCCACGAGACC
+
CCCCBFCCCCAAGGGGGGGGGGGHHHHGGHHGHHHHFGGHFFHFGHGEFGEEHHHGFHGHGHHHHHHHHGGGGGHHGGGGGGHHHHHHFHHHHGHFFHFHHHHHGHFHHHHHHHGGGGGGHHHHHHHGHHHHHHHGGGGGGGGGGGGGGA
@M02034:409:000000000-BFKT7:1:2107:20773:9993 1:N:0:26
AAAGTCGAGGTGCCTAAAGTGGCAACCCAGACTATGTGTAATGTTGGTGGTGTAGAGCTTCCTGTAGCCGCATGGCGTTCGTACTTAAATATGGAACTAACCATTCCAATTTTCGCTGTCTCTTATACACATCTCCGAGCCCACGAGACC
+
AAAABFAADB>AGGGGGFGBGGG4FGHGGHCFHBGFGFFGFHFHHHEECEEFHGHDGFHHHFHHGHHHHFEAEEHGGGGFGGBFFHHHGHEHGGFHGHHHHHGHHHGFFGHHHGGFF?EGFFGHHHHHHHGHHHHHF//BDFEFGDGGGF
@M02034:409:000000000-BFKT7:1:2107:4558:9994 1:N:0:26
AAAGTCGAGGTGCCTAAAGTGGCAACCCAGACTCATACGCTTGTTGGTGGTGTAGAGCTTCCTGTAGCCGCATGGCGTTCGTACTTAAATATGGAACTAACCATTCCAATTTTCGCTGTCTCTTATACACATCTCCGAGCCCACGAGACC
+
BBBBBFBBDDAAGGGGGGGGGGGHHHGGGHHGHFHGHHG?FGGHHHHGGGGFGFFEFFFGFGFHHHGHGGGEFFHEFEGGGFFHHHHFHHHHGG3BGFHHHFHGHGHFGGHHHHFGGE/BFHGF3FGFHHHHHHFHGCGCGGHGGCCGGE
@M02034:409:000000000-BFKT7:1:2107:18527:9998 1:N:0:26
AAAGTCGAGGTGCCTAAAGTGGCAACCCAGACTGTTTGGACTGTTGGTGGTGTAGAGCTTCCTGTAGCCGCGT
+
BBCBBFCCCCBCGGGGGGGGGGGHHHHGGHGCHH3F5GEEBGHHDHABEEGCF3F55DDGDGFD55B531E0>
@M02034:409:000000000-BFKT7:1:2107:9053:9999 1:N:0:26
AAAGTCGAGGTGCCTAAAGTGGCAACCCAGACTGAGCAGCCGGTTGGTGGTGTAGAGCTTCCTGTAGCCGCATGGCGTTCGTACTTAAATATGGAACTAACCATTCCAATTTTCGCTGTCTCTTATACACATCTCCGAGCCCACGAGACC
+
ABBBBFAA?DB?4FGGG4AGEGGHHHGGGFHGHF33ADFFF?GAEEFGFEEGEHFGHFHFFFFFFGFFHGCEGGHFGGGAGEFEFGHFHGGHHBBF3F3BBCBEFFEFGGHHHFGGGG?2GDGGDGFD?CBG2@>2E?//<<GF/ADDGA
@M02034:409:000000000-BFKT7:1:2107:9028:9999 1:N:0:26
AAAGTCGAGGTGCCTAAAGTGGCAACCCAGACTAATGGTGTAGAGCTTCCTGTAGCCGCATGGCGTTCGTACTTAAATATGGAACTAACCATTCCACTTTTCGCTGTCTCTTATACACATCT
+
BCCCCFCBBBAAGGGGGGGGGGGHGHHGGHHGHHEGHHGHEFG555FGFFHGHFH53E?01BA1AEAEEEFEGF555D5@FBE3@BGGC1FG3FGG3BBEFDE1EE/3B4BG4B4F4B3B3B
@M02034:409:000000000-BFKT7:1:2107:25940:9999 1:N:0:26
AAAGTCGAGGTGCCTAAAGTGGCAACCCAGACTGATTTTATTGTTGGTGGTGTAGAGCTTCCTGTAGCCGCATGGCGTTCGTACTTAAATATGGAACTAACCATTCCAATTTTCGCTGTCTCTTATACACATCTCCGAGCCCACGAGAC
+
BBBBBFBBBBAAGGGGGGGGGGGGHHFGGAGGHF35DFG55AFGH2FEFGABGBGFHFFHHFHHFHBGHEC0EEHHFEGFGFGEGHHFFG4GHFBBGB@GHGFGGHH4FBEGGBEEG?/BBGGGDDFFGFHBGGDGE/BC?FEEC@ADD
@M02034:409:000000000-BFKT7:1:2107:23192:9999 1:N:0:26
AAAGTCGAGGTGCCTAAAGTGGCAACCCAGACTGGTTGGCCGGTTGGTGGTGTAGAGCTTCCTGTAGCCGCATGGCGTTCGTACTTAAATATGGAACTAACCATTCCAATTTTCGCTGTCTCTTATACACATCTCCGAGCCCACGAAACC
+
AAAAAFBBDBAAGGGGCGGFGFFCGHHEFHHGHHEFGGGHGGCEEFGEFDABGDF5FBFHEFGFFFHDGFEGGFHHFGGFAEFFHHFFHFHHHHBFEGFBCHFGHGGFGHHHEDEDDFDFFGHHHEDGBGEH2@@GE>D/A/FEDFGFDF
@M02034:409:000000000-BFKT7:1:2107:9992:10002 1:N:0:26
AAAGTCGAGGTGCCTAAAGTGGCAACCCAGACTAATAATAATGTTGGTGGTGTAGAGCTTCCTGTAGCCGCATGGCGTTCGTACTTAAATATGGAACTAACCATTCCAATTTTCGCTGTCTCTTATACACATCTCCGAGCCCACGAGACC
+
AAAAABAADD>A1FGFGGGGFGGHFHH0FHHEHGHGEHDFFAFGHGHGGGEFGGFGG1GGG1GFBHGFHFAAFGHHGFGFEEGGHHHFGHBGHFBFGHGHHFFFGGHHEGHFHBEGGC?FHHHHFGFHHFF<CGFGG??CGEHF/B/CGG
@M02034:409:000000000-BFKT7:1:2107:23658:10003 1:N:0:26
AAAGTCGAGGTGCCTAAAGTGGCAACCCAGACTCCGCGTCCGGTTGGTGGTGTAGAGCTTCCTGTAGCCGCATGGCGTTCGTACTTAAATATGGAACTAACCATTCCAATTTTCGCTGTCTCTTATACACATCTCCGAGCCCACGAGACC
+
CCCCCFCCCCCCGGGGGGGGGGGHHHHGGHHGHGGGA22AEAEEEGGGGGGGHHHHHHHHFGHHHHHHGGGGGGHHGGGGGFHHHHHHHHHGHHFHGHHGHHHHHGGHHHHHHHGGGGGHHHHHFHHHFHHHHHHFGCCCFGHGGGGGGG
@M02034:409:000000000-BFKT7:1:2107:26683:10005 1:N:0:26
AAAGTCGAGGTGCCTAAAGTGGCAACCCAGACTGATACGAATGTTGGTGGTGTAGAGCTTCCTGTAGCCGCATGGCGTTCGTACTTAAATATGGAACTAACCATTCCAATTTTCGCTGTCTCTTATACAC
+
AAAA>BAA1>>AGGGGG11FFCFHHHHG0AGGG112D1BFCCGEFFFEFEEGHEHHBFHHHHHGGHBFFEEEGGGGEFEFFGFHHHEFFGGFHGHHHH@1FFFGFHDF2FHHHGGGEGEGGHHHEHGH2C
@M02034:409:000000000-BFKT7:1:2107:18544:10006 1:N:0:26
AAAGTCGAGGTGCCTAAAGTGGCAACCCAGACTGTTTGGACTGTTGGTGGTGTAGAGCTTCCTGTAGCCGCATGGCGTTCGTACTTAAATATGGAACTAACCATTCCAATTTTCGCTGTCTCTTATACACATCTCCGAGCCCACGAGACC
+
A@AABFBBDBAA4FGGGGGGGGGHGHHFGDHFGHHGHHGGHHHHHHGGGGEFGBGGGHHGHEHHHHHHHGGGGGHHGGFEGEHHHHGGFHHHHHEHGHHHHFHHGHHBBFGHFFFGGFEHBGGHHBGGHHFHHHHFG?DCGGHGGGGGDF
@M02034:409:000000000-BFKT7:1:2107:7129:10007 1:N:0:26
AAAGTCGAGGTGCCTAAAGTGGCAACCCAGACTCTTTTGCCTGTTGGTGGTGTAGAGCTTCCTGTAGCCGCATGGCGTTCGTACTTAAATATGGAACTAACCATTCCAATTTTCGCTGTCTCTTATACACATCTCCGAGCCCACGAGACC
+
AAAAAFBABB>AGGGGGGGGGGGGGGHEGGEGFGGFHHHHHHGHHFHFGGFFHGHGHHHHGFHFHHHHHGFEGEHHFEE1EEFGHHHGHHGHHGB3FHHHHHHHHHHHGHHHHHGGGGEEDGGFHHFFGCGGFHGFGCFGGGAFDCGGGG
@M02034:409:000000000-BFKT7:1:2107:23868:10011 1:N:0:26
AAAGTCGAGGTGCCTAAAGTGGCAACCCAGACTGATAGTTTTGTTGGGGGTGTAGAGCTTGCTGTAGCCGCAT
+
AABB>BA>D2AAFFGDGGGGFGGGHHHGGHGGHB3D55DAFAGF2FA220E0AAFB55B33B55B5D53>E/E
@M02034:409:000000000-BFKT7:1:2107:7903:10017 1:N:0:26
AAAGTCGAGGTGCCTAAAGTGGCAACCCAGACTCGTCATAATGTTGGTGGTGTAGAGCTTCCTGTAGCCGCATGGCGTTCGTACTTAAATATGGAACTAACCATTCCAATTTTCGCTGTCTCTTATACACATCTCCGAGCCCACGAGACC
+
BBBBAFBBBBAAGGGGGGGGGGGHHHHGGGFFHHGHGHHHHHFDFHHEFGFFGFHGHHHHHHHHHFHGGGGGGGHGGGGGGGHHHGHHHGFHHFFFHHGFHHHHHHGGHHHHHHGGGGFGFFHHGHHHHHHHHHHHGGGGGFFEC?DDFC
@M02034:409:000000000-BFKT7:1:2107:18525:10024 1:N:0:26
AAAGTCGAGGTGCCTAAAGTGGCAACCCAGACTAAGAAGCCGGTTGGTGGTGTAGAGCTTCCTGTAGCCGCATGGCGTTCGTACTTAAATATGGAACTAACCATTCCAATTTTCGCTGTCTCTTATACACATCTCCGAGCCCACGAGACC
+
CCCCBFCCCCBBGGGGGGGGGGGHHHHGGHGGHHHHHHHHHGGGGGGGGGEFHHHHHHHHHHHHHHHHHGGGGGHHGGGGGGHHHHHHFGHHHHHHHHHHHHHHHHGHHHHHHHGGGGGHHHHHHHHHHHHHHHHHGGCGGGHGGGCFGF
@M02034:409:000000000-BFKT7:1:2107:8287:10025 1:N:0:26
AAAGTCGAGGTGCCTAAAGTGGCAACCCAGACTAAGAAGGTTGTTGGTGGTGTAGAGCTTCCTGTAGCCGCATGGCGTTCGTACTTAAATATGGAACTAACCATTCCAATTTTCGCTGTCTCTTATACACATCTCCGAGCCCACGAGACC
+
ABAABFBB@DAABGGGGGGGGGGHGHGECCGGGFGFHGGFHGCEGHGGGGAFGHHEGHGHGEHFGHFFFEEGGGHHGGGGGGFGHHHGDGF@EFFHEHGCHFHHHGHHHHGHHHGGGGGFGFGHHHHFFFHFH1FGG/BCCAHGGCGDFG
@M02034:409:000000000-BFKT7:1:2107:23358:10030 1:N:0:26
AAAGTCGAGGTGCCTAAAGTGGCAACCCAGACTGCGCCGCATGTTGGTGGTGTAGAGCTTCCTGTAGCCGCATGGCGTTCGTACTTAAATATGGAACTAACCATTCCAATTTTCGCTGTCTCTTATACACATCTCCGAGCCCACGAGAC
+
BCCCBFBCBCCCGGGGGGGGGGGGHHHGGHHGHFHGGGGG0EFHHHHEGGGFFHHFHGHHHHHHHHHHHGGGGGHFGGGGGGHHHHFHHHHHHFHHGHHHGHHHHHGHHHHHHHGGGGGFFHHHHHHHDGFHHHGFGCGCGGHGGGGGG
@M02034:409:000000000-BFKT7:1:2107:15233:10035 1:N:0:26
AAAGTCGAGGTGCCTAAAGTGGCAACCCAGACTTGTGTTACTGTTGGTGGTGTAGAGCTTCCTGTAGCCGCATGGCGTTCGTACTTAAATATGGAACTAACCATTCCAATTTTCGCTGTCTCTTATACACATCTCCGAGCCCACGAGACC
+
BBBBCFCCCCCCGGGGGGGGGGGHHHHGGHHGHHGHHHHHHHHHHHHGGGFFHHHHHHHHHHHHHHHHHGGGGGHHGGGGGGHHHHHHHHHHHHHHHHGHHHHHHHHHHHHHHHGGGGGHHHHHHHHHGHHHHHHHG?CDGGHGGGGGGF
@M02034:409:000000000-BFKT7:1:2107:9105:10035 1:N:0:26
AAAGTCGAGGTGCCTAAAGTGGCAACCCAGACTGTTTTGTGTGTTGGTGGTGTAGAGCTTCCTGTAGCCGCATGGCGTTCGTACTTAAATATGGAACTAACCATTCCAATTTTCGCTGTCTCTTATACACATCTCCGAGCCCACGAGACC
+
BCCCBFBCCCBBGGGGGGGGGGGHHHHGGHHGHHHFFHCBGAFGHHGFFGFFHHHHHHHHHGHHHHHHGGGGGGHHGGGGGGHHHHHFHHHHHGGHHHHFHHHHHHHHHHHHHHGGGGGFHHHHHHHHHHDHHHGFF/CCGGHGGDGGGE
@M02034:409:000000000-BFKT7:1:2107:15090:10037 1:N:0:26
AAAGTCGAGGTGCCTAAAGTGGCAACCCAGACTTCGACTTCTGTTGGTGGTGTAGAGCTTCCTGTAGCCGCATGGCGTTCGTACTTAAATATGGAACTAACCATTCCAATTTTCGCTGTCTCTTATACACATCTCCGAGCCCACGAGACC
+
BBCCAFBCCCBCGGGGGGGGGGGHHHHGGHHGHHHGHGGGHHHHHHHGFGFGHHHHHHHHHFHHHHHHHGGGGGHHGGGGGGHHHHHHHHHHHGFGHHGHHHHHHHHHHHHHHGGGGGGFHGFFGHHHEFFHHGGBF<@DGGHGGGGGGC
@M02034:409:000000000-BFKT7:1:2107:15214:10040 1:N:0:26
AAAGTCGAGGTGCCTAAAGTGGCAACCCAGACTCTG
+
AABB>BAAD@AAFGGAFGGGFGGHGHHGCGGGH335
@M02034:409:000000000-BFKT7:1:2107:3379:10043 1:N:0:26
AAAGTCGAGGTGCCTAAAGTGGCAACCCAGACTTAGGGTGTGGTTGGTGGTGTAGAGCTTCCTGTAGCCGCATGGCGTTCGTACTTAAATATGGAACTAACCATTCCAATTTTCGCTGTCTCTTATACACATCTCCGAGCCCACGAGACC
+
A?1AAFAADD1AGFGGG1FAFFGGHHGGAEF0BFHHHHBCE?GFFGGGGGGFGFHFHHGHFFHFFHHFHGCEGGHFGEGGFEFHHHBFHGHGHHGFFHEGBG1FHGFFHHHFHGGGGGGDDGFFGHHFH1FHHHFGCCCCGGHE?/CGC>
@M02034:409:000000000-BFKT7:1:2107:15106:10045 1:N:0:26
AAAGTCGAGGTGCCTAAAGTGGCAACCCAGACTTCGACTTCTGTTGGTGGTGTAGAGCTTCCTGTAGCCGCATGGCGTTCGTACTTAAATATGGAACTAACCATTCCAATTTTCGCTGTCTCTTATACACATCTCCGAGCCCACGAGA
+
AAAABDBB@D2>AFGGGGGFFGGFFFA2ABFFGGFGCGGGHFHGG3EEFE1BA3FAFBFGHAFFGFHHHG?0EEHGGFG?FFCHEF43GHEFF333CCHHHFDHBGFBHHFHHGEGGGE34FGGFHHF32?FCGDDD/D@BF//<@CE
@M02034:409:000000000-BFKT7:1:2107:24546:10047 1:N:0:26
AAAGTCGAGGTGCCTAAAGTGGCAACCCAGACTGAGAGGAGTGTTGGTGGTGTAGAGCTTCCTGTAGCCGCATGGCGTTCGTACTTAAATATGGAACTAACCATTCCAATTTTCGCTGTCTCTTATACACATCTCCGAGCCCACGAGACC
+
BBAABFBBBBAA4FFGGGGBGFGHHHHGGHHGHHHHHHGHGHHHHHFEFFABFGHEHHGHHBFGGHHHHGCFGEHFEGGFEFHGHHHEHHEHFGHGGGGGHHHHFHHGHH3GHHGFGFFFHHHHFHHHEFGFFGGFF/D<BAFECDGGFF
@M02034:409:000000000-BFKT7:1:2107:7851:10053 1:N:0:26
AAAGTCGAGGTGCCTAAAGTGGCAACCCAGACTAGGAATAAGGTTGGTGGTGTAGAGCTTCCTGTAGCCGCATGGCGTTCGTACTTAAATATGGAACTAACCATTCCAATTTTCGCTGTCTCTTATACACATCTCCGAGCCCACGAGACC
+
AABBBFBBBBABCGGG4BGFGGGHHHHGGHHGHHGFHHHHHHHHHGGEFD1BFGHEBHHHHGHHGHHHHGGGGEHHGGGEGEGHHHHHHHGHHHHFHHGHHHBHDGGGGHHHHHCAE?EFGHHFHGHHHHHGCGFHGCGGGCCFGGGGGF
@M02034:409:000000000-BFKT7:1:2107:16280:10061 1:N:0:26
AAAGTCGAGGTGCCTAAAGTGGCAACCCAGACTTATTTGTGGGTGGTGGTGTAGAGCTTCCTGTAGCCGCATGGCGTTCGTACTTAAATATGGAACTAACCATTCCAATTTTCGCTGTCTCTTATACACATCTCCGAGCCCACGAGACCG
+
ABBBBFCCCCAAFGGGGGGGGGGHHHHGGGGGFHHHHHGGHGGGFGAFGEFGFHHHGGGAFGHBEGHHGECEGHFEBEFEBEGGHGFHBDFHHDGHHHHHHHHHHH4FFHHH4EEEF?FEGHHEFHBGFDFHHGFG/DGGGHFCCGFGGG
@M02034:409:000000000-BFKT7:1:2107:28594:10069 1:N:0:26
AAAGTCGAGGTGCCTAAAGTGGCAACCCAGACTGATCATCCTGTTGGTGGTGTAGAGCTTCCTGTAGCCGCATGGCGTTCGTACTTAAATATGGAACTAACCATTCCAATTTTCGCTGTCTCTTATACACATCTCCGAGCCCACGAGACC
+
AAAAAFBBCBABGGGGGGGGGGGGHHHGGHFGHHHHHHHHHHHHHHHEFFEFHHHGGHHHHHHHGGGFHGEEFGHHGGGGGGHHHHHHHHHGHHHHHHHHHHGHHHHHHHHHHHGEEGGHHHHHHHHHFHGHHG?D?/<BGFHEGCGGCA
@M02034:409:000000000-BFKT7:1:2107:12282:10070 1:N:0:26
AAAGTCGAGGTGCCTAAAGTGGCAACCCAGACTAATTCGAGTGTTGGTGGTGTAGAGCTTCCTGTAGCCGCATGGCGTTCGTACTTAAATATGGAACTAACCATTCCAATTTTCGCTGTCTCTTATACACATCTCCGAGCCCACGAGACC
+
CCCCCFCCCCBAGGGGGGGGGGGHHHHGGHGGHHFHDGFFGHHHHHHEEGEFGFGEGGHHFHHHA5FFFEG?GGHFEEEGGE?GFHHHDGHGHH33FGHHF13FDEFEGFFHF4EEGEEBFHHHDGHGGFGBGFHBD/@CGECFGCCDGE
@M02034:409:000000000-BFKT7:1:2107:18694:10078 1:N:0:26
AAAGTCGAGGTGCCTAAAGTGGCAACCCAGACTAAGAGGAATGTTGGTGGTGTAGAGCTTCCTGTAGCCGCATGGCGTTCGTACTTAAATATGGAACTAACCATTCCAATTTTCGCTGTCTCTTATACACATCTCCGAGCCCACGAGACC
+
AAAABFABDBABGGGGGGGGGGGGFHHGDHHGGFFGBHFCHGHHHHHGGGBFGHHGHHGHHGHFGHHHFGGFGGHHGEFFEGGHGHFFGFHHHGBGFHFHGHHHHHHHHGGHHGGGGGGGHHHHFHHHGHHHHHHHG@??FAFGGGGGGF
@M02034:409:000000000-BFKT7:1:2107:13771:10091 1:N:0:26
AAAGTCGAGGTGCCTAAAGTGGCAACCCAGACTCTTCATCCGGTTG
+
BBBBADAABBBBGGGGGGGGGGGHHHHGGHHGH3FG55FF32AF2E
@M02034:409:000000000-BFKT7:1:2107:18484:10098 1:N:0:26
AAAGTCGAGGTGCCTAAAGTGGCAACCCAGACTTGTATTCAGGTTGGTGGTGTTGAGCTTCCTGTAGCCGCATGGCGTTCGTACTTAAATATGGAACTAACCATTCCAATTTTTGCT
+
A33AAFAB?BAAGGGGGGGGFGFFFHHEGCGF353BDBFD55GHH22EEGFFH1B5F35BAFGH5E5B31E0?EAAC1EFE>2BGHFBD4@GHE3BF3BGE03F3BB44B3B44>3F
@M02034:409:000000000-BFKT7:1:2107:13992:10103 1:N:0:26
AAAGTCGAGGTGCCTAAAGTGGCAACCCAGACTAGGCAGCATGTTGGTGGTGTAGAGCTTCCTGTAGCCGCATGGCGTTCGTACTTAAATATGGAACTAACCATTCCAATTTTCGCTGTCTCTTATACACATCTCCGAGCCCACGAGACC
+
A?AA>DAAB>AAGGGFGGGGEGGHHHHGGHHGHH3BGEEG2BGDFGHECFEFGGHHDFGHFHHHF5DEFEGEG?BFEGCGGDHHGHHHFGHHHHHFHHFFFGBFG4DFHHHGH4EGGGFHHFGGDGEGBGFHHHGGF<</@GHGGGGFD?
@M02034:409:000000000-BFKT7:1:2107:14011:10105 1:N:0:26
AAAGTCGAGGTGCCTAAAGTGGCAACCCAGACTAGGCAGCATGTTGGTGGTGTAGAGCTTCCTGTAGCCGCATGGCGTTCGTACTTAAATATGGAACTAACCATTCCAATTTTCGCTGTCTCTTATACACATCTCCGAGCCCACGAGACC
+
CCCCCFCCCCABGGGGGGGGGGGHGGHGGHHGHHHHGHGGHHHHHHHGGGFFHHHHHHHHHHHHHGHHHGGGGGHHGEGGGGHHHHHHHHHHHEGHHHHFHGHHHHHGEGHHHHGGGGGHHHHHHHHHHHFHGHHFGCGFGGHGGGGGGF
@M02034:409:000000000-BFKT7:1:2107:22938:10107 1:N:0:26
AAAGTCGAGGTGCCTAAAGTGGCAACCCAGACTAAGGAGAGGGTTGGTGGTGTAGAGCTTCCTGTAGCCGCATGGCGTTCGTACTTAAATATGGAACTAACCATTCCAATTTTCGCTGTCTCTTATACACATCTCCGAGCCCACGAGACC
+
CBBCCFCCCCBBGGGGGGGGGGGGGHHGGDHGHHGHHHHHGGGGHGGEFGEFHGHHHHHHHHHHGHHHHGGGGGHHGGGGGGHHHHHHHHGHHHGHHHHHHGHHHHHHHHHHHGEFGGGHHFHHEGHHHHFHFHFGFD/CFGEGGGGGGF
@M02034:409:000000000-BFKT7:1:2107:3069:10119 1:N:0:26
AAAGTCGAGGTGCCTAAAGTGGCAACCCAGACTAAGCATGCGGTTGGTGGTGTAGAGCTTCCTGTAGCCGCATGGCGTTCGTACTTAAATATGGAACTAACCATTCCAATTTTCGCTGTCTCTTATACACATCTCCGAGCCCACGAGAC
+
CCCCCFABCCCCGGGGGGGGGGGHHHFGGHHGH3FGAGG332AEEGGFFGGFHFHHHHHHHHHHHHHHHGGGGGHHGGGGGGHHHHHHGHHFHGFFHHHHFHGHHHGHGGGHGGGGGGGGHHHHFFHHHGHHHHHHFCGGGGGGGGGGG
@M02034:409:000000000-BFKT7:1:2107:28269:10119 1:N:0:26
AAAGTCGAGGTGCCTAAAGTGGCAACCCAGACTGGGTATCCTGTTGGTGGTGTAGAGCTTCCTGTAGCCGCATGGCGTTCGTACTTAAATATGGAACTAACCATTCCAATTTTCGCTGTCTCTTATACACATCTCCGAGCCCACGAGAC
+
AA?A1DAAD1AAGGGGGGGGGGGHCCHGGACFH1FG0BBD2FHHHHHEFGEFHGHGHFHHGGHGHHHHGGGGGGHHGGGGGGHHHHHF1F2FFFFHFGDFHFEHGGEHFHHHHHGGGGGFHHHHHHFF>GHGGHHGGCCCGGHGG?@CF
@M02034:409:000000000-BFKT7:1:2107:15766:10123 1:N:0:26
AAAGTCGAGGTGCCTAAAGTGGCAACCCAGACTAAGAAGCGGGTTGGTGGTGTAGAGCTTCCTGTAGCCGCATGGCGTTCGTACTTAAATATGGAACTAACCATTCCAATTTTCGCTGTCTCTTATACACATCTCCGAGCCCACGAGACC
+
BAAABFBBDD2AFGGGGGFGGGGHHHHGGHGGHHHHHHHHGGGGFEGEFGEFGGHGHHHHHHHHGFHHHGGGGGGHGEGGFGHHGHHFHHGHHGHHHHHGHHHHGHHFHHHHHHGGGGGHHHHHHHHHHHDGGHHHGDGGGGHGGGGGGC
@M02034:409:000000000-BFKT7:1:2107:15743:10123 1:N:0:26
AAAGTCGAGGTGCCTAAAGTGGCAACCCAGACTAAGAAGCGGGTTGGTGGTGTAGAGCTTCCTGTAGCCGCATGGCGTTCGTACTTAAATATGGAACTAACCATTCCAATTTTCGCTGTCTCTTATACACATCTCCGAGCCCACGAGACC
+
3AABADA>D>A>FFG5BGFGAFFHHHHGGHHGHG3FF5BGF2EA1EAEEGEEGHHFF5FCGGGHH5FDGGGEEG?BEGEGGGFHGGHHGGFHGF3?CGBBFA3B3BF4?BBBGGFEGAD2G3FF3FDG@GHGHHFFA<//@F<C?-@.<>
@M02034:409:000000000-BFKT7:1:2107:5036:10126 1:N:0:26
AAAGTCGAGGTGCCTAAAGTGGCAACCCAGACTGCTGGGAATGTTGGTGGTGTAGAGCTTCCTGTAGCCGCATGGCGTTCGTACTTAAATATGGAACTAACCATTCCAATTTTCGCTGTCTCTTATACACATCTCCGAGCCCACGAGACC
+
CCCCCFCCCCAAGGGGGGGGGGGHHHHGGHHGHHHHHHGHHHHHHHHGGGEFHHHHHHHHHHHHGHHHHGGGGGHHEFGGGGHHHHHGHHHHHHGGHHHHHHGHHHGGHHHHHHGGGGDGHHHHHHGHHHHHHHHHGGGGGFEGGGGGGE
@M02034:409:000000000-BFKT7:1:2107:27977:10131 1:N:0:26
AAAGTCGAGGTGCCTAAAGTGGCAACCCAGACTATTGAGAGGGTTGGTGGTGTAGAGCTTCCTGTAGCCGCATGGCGTTCGTACTTAAATATGGAACTAACCATTCCAATTTTCGCTGTCTCTTATACACATCTCCGAGCCCACGAGACC
+
AAABBFCBCCAAFFGGGGGGEGFHFDHGGHHGHHHHHHHHHGGAGFGEFGAFGHHGHHHHHHHHFHHHHGGGGGHFGEGFGGHHHHHFHHHHHGHFFHFEFHFHHHHHHHHHHHEEGGG?GHHHHHEHFFFHFH?FE@DCDGGFCDGGFA
@M02034:409:000000000-BFKT7:1:2107:23149:10133 1:N:0:26
AAAGTCGAGGTGCCTAAAGTGGCAACCCAGACTAGGGATAGTGTTGGTGGTGTAGAGCTTCCTGTAGCCGCATGGCGTTCGTACTTAAATATGGAACTAACCATTCCAATTTTCGCTGTCTCTTATACACATCTCCGAGCCCACGAGACC
+
ABA?AFABBBABGGGGGGGGGFGHGHHGGHHGHHHHHHHHFHHHHHHFGGGFHGHGHHHHHHHHHHHHHGGGGGHHGGGGGGFFHHHHHHGHHHHGGHGGHHHHHHHGHHHHHGFFGGEGGHGHHHHHHHFHHHHHGG?DGGHGGGGGGC
@M02034:409:000000000-BFKT7:1:2107:26985:10134 1:N:0:26
AAAGTCGAGGTGCCTAAAGTGGCAACCCAG
+
BBBBBF?AA>2AAFGDGGGGGGGBAGHEEG
@M02034:409:000000000-BFKT7:1:2107:21499:10139 1:N:0:26
AAAGTCGAGGTGCCTAAAGTGGCAACCCAGACTCAGACGGGGGTTGATGGTGTAGAGCTTCCTGTAGCCGCATGGCGTTCGTACTTAAATATGGAACTAACCATTCCAATTTTCGCTGTCTCTTATACACATCTCCGAGCCCACGAGACC
+
BBBBBFBBDBAAGGGGGGGGGFGFHHHGGGHGGGHHHHGGGGGGEGHHHHFFHFHHHHHHHHHHGHHHHGGGGGHHGGGGGGGHHHHHHHGHHHHHHHHHHHHHHHHHHHHHHHGGGGEHHHHHGHGHHHFHHHGHGGFFGGHGGGCEGG
@M02034:409:000000000-BFKT7:1:2107:18853:10145 1:N:0:26
AAAGTCGAGGTGCCTAAAGTGGCAACCCAGACTTATACTCCGGTTGGGG
+
AABB>DAABBBBGGGGGGBGEGGHHGHGGHHGH5GGHG5GGFAE2E00A
@M02034:409:000000000-BFKT7:1:2107:20239:10147 1:N:0:26
AAAGTCGAGGTGCCTAAAGTGGCAACCCAGACTGCTGTGGGGGTTGGTGGTGTAGAGCTTCCTGTAGCCGCAT
+
AAAB3DABDDA?GFGG4AABEGFHHDFEGGHGHEBGFABF?EEAEEEFFGGEEFHFH5ECFHHHHFBF3FE/>
@M02034:409:000000000-BFKT7:1:2107:18870:10152 1:N:0:26
AAAGTCGAGGTGCCTAAAGTGGCAACCCAGACTTATACTCCGGTTGGTGGTGTAGAGCTTCCTGTAGCCGCATGGCGTTCGTACTTAAATATGGAACTAACCATTCCAATTTTCGCTGTCTCTTATACACATCTCCGAGCCCACGAGACC
+
CBCCCFCCCCCCGGGGGGGGGGGHHHHGGHHGHGHHHHHHHECGGGCEFGEFGHHHHHHHHHHHHHHHHGGGGGHHGGGGGGHHHHHHHHGHHHHHGHHHHHHHHHHHFHHHHHGGGGGFHHHHHHHHHHFHGHHHGGGGGGGGGGGGGF
@M02034:409:000000000-BFKT7:1:2107:20363:10154 1:N:0:26
AAAGTCGAGGTGCCTAAAGTGGCAACCCAGACTAGGCTTCTGGTTGGTGGTGTAGAGCTTCCTGTAGCCGCATGGCGTTCGTACTTAAATATGGAACTAACCATTCCAATTTTCGCTGTCTCTTATACACATCTCCGAGC
+
AAA?AFABD?ABGFAGGFGFGBFHHHHGGHHGHFGHHFHHHHHHHFCGFGAFGHHHH5GHHHFGF5FGHGGGGGFHGGGGGGHGHHHFHHFHGFBGHHG3GGFHHBG44FHHHDEEECEFDGGFHG2B2?GHFHGHG//<
@M02034:409:000000000-BFKT7:1:2107:9044:10165 1:N:0:26
AAAGTCGAGGTGCCTAAAGTGGCAACCCAGACTAAGCAGGATGTTG
+
CCCDCFCCCCBCGGGGGGGGGGGHHHHGGHHGHHGH35BF2BGHD5
@M02034:409:000000000-BFKT7:1:2107:10038:10168 1:N:0:26
AAAGTCGAGGTGCCTAAAGTGGCAACCCAGACTAGTACGTGTGTTG
+
CCBCCFCBBCBCGGGGGGGGGGGHHHHGGH22BBBG5AA223BF3G
@M02034:409:000000000-BFKT7:1:2107:22440:10176 1:N:0:26
AAAGTCGAGGTGCCTAAAGTGGCAACCCAGACTGCGCCTGTGGTTGGTGGTGTAGAGC
+
BCCCCFCCCCCCGGGGGGGGGGGHHHGGGHHGH332AAEG3BGHFA0E11B1A3D555
@M02034:409:000000000-BFKT7:1:2107:18788:10177 1:N:0:26
AAAGTCGAGGTGCCTAAAGTGGCAACCCAGACTCCTTTGGTGGTTGGTGGTGTAGAGCTTCCTGTAGCCGCATGGCGTTCGTACTTAAATATGGAACTAACCATTCCAATTTTCGCTGTCTCTTATACACATCTCCGAGCCCACGAGACC
+
CCDDCFBCBCBCGGGGGGGGGGGHHHHGGHHGHHHHHHHHFFGGGGGGFGFGHGHGHHHHHHHHHHHGHGGFGGHHGGGGGEGHHHHHHHGGHHHFGHHGHHFHHHHHBGHHHFEGGGEHHHHHHHHHHHGHHHHFGFCGGGHGGGCFGF
@M02034:409:000000000-BFKT7:1:2107:4813:10180 1:N:0:26
AAAGTCGAGGTGCCTAAAGTGGCAACCCAGACTTTTAATACGGTTGGTGGTGTAGAGCTTCCTGTAGCCGCATGGCGT
+
BBBCBFCADDBBGGGGGGGGGGGHHHHGGHGGHD5FBBEDFF22BEAEGCEFF3D5A53BDGHHGF5ADAG0EFF1/?
@M02034:409:000000000-BFKT7:1:2107:10028:10185 1:N:0:26
AAAGTCGAGGTGCCTAAAGTGGCAACCCAGACTAGTACGTGTGTTGGTGGTGTAGAGCTTCCTGTAGCCGCATGGCGTTCGTACTTAAATATGGAACTAACCATTCCAATTTTCGCTGTCTCTTATACACATCTCCGAGCC
+
AAAAAFBADDABGGGGFGGFGFGFFECEGHHGHH3FFHGGGHHABGHFFEAFHHHHHGGGECFGBFFBFAEEEDHHGEGFDGFEHHHEGHBDGFBF3GGGFF3FE44FGGGHHBEGGFEDFBHGGHEG3F2GFF3BC?//B
@M02034:409:000000000-BFKT7:1:2107:13100:10187 1:N:0:26
AAAGTCGAGGTGCCTAAAGTGGCAACCCAGACTTCTGTGATGGTTGGTGGTGTAGAGCTTCCTGTAGCCGCATGGCGTTCGTACTTAAATATGGAACTAACCATTCCAATTTTCGCTGTCTCTTATACACATCTCCGAGCCCACGAGACC
+
AAABAFAABBBBGGGGGGGGFGGHHHHGGHHGHHHHHGGHHHHHHGGEFGEFHHGDFBGHFHHFGHHGHGGGGGGFGEFFEGGHHGGDGHFGHEFFGHHGEGFHHHEGGHHHFFECGGGHHFHHHHEFBCFHHHFBEGCGGFCEG?CGDF
@M02034:409:000000000-BFKT7:1:2107:21307:10190 1:N:0:26
AAAGTCGAGGTGCCTAAAGTGGCAACCCAGACTCCGCATCATGTTGGTGGTGTAGAGCTTCCTGTAGCCGCATGGCGTTCGTACTTAAATATGGAACTAACCATTCCAATTTTCGCTGTCTCTTATACACATCTCCGAACCCACGAGACC
+
BBBBBBBADAABGGFGCB4FGFFGHFGGGCHGHHHGGGFG3DG5F5C2AEBEGFHHFFHEFEGFBFFGFECEFGHHG>FGDEGHHHFEHHHGEB@FGFFGGFGFDDDBGBBG44>EEG/BBGGHDDGB32FFHHEDA/BCFE//@C//?<
@M02034:409:000000000-BFKT7:1:2107:6932:10193 1:N:0:26
AAAGTCGAGGTGCCTAAAGTGGCAACCCAGACTACGCCGCCGGTTGGT
+
ABABAB>A3>24FGG5CGGFGGFFHHHGGHGCHBCA22EGG?EEEA0A
@M02034:409:000000000-BFKT7:1:2107:7174:10194 1:N:0:26
GCTCTTAAAGAGGAGAAAGGTCATGGGGGTGAGGACTTCTAACTTTACTCAGTTCGTTCTCGTCGACAATGGCGGAACTGGCGACGTGACTGTCGCCCCA
+
AACCCFFFFFFFGGGGGGGGGGFHHHH?E2A2B23BGHHHHHHHHHHHHHHHHHHGGHHGHFFFGEGGGHHHHGGFGGHHHHGGGGGGHGHHHHGHGG/C
@M02034:409:000000000-BFKT7:1:2107:14482:10197 1:N:0:26
AAAGTCGAGGTGCCTAAAGTGGCAACCCAGACTAGGGTTCATGTTGGTGGTGTTGAGCCTTCCTGGAGCTGGATG
+
CCCCCFCCBCAAFGGGGGGGGGGHHHHGGD2FG3B32BF23DGHF52B22BAA1B533BA3B3BG3AF21B2?5F
@M02034:409:000000000-BFKT7:1:2107:14347:10201 1:N:0:26
AAAGTCGAGGTGCCTAAAGTGGCAACCCAGACTTAGCGTCAGGTTGGTGGTGTAGAGCTTCCTGTAGCCGCATGGCGTTCGTACTTAAATATGGAACTAACCATTCCAATTTTCGCTTCTCTTATACACATCTCCGAGCCCACGAGACCG
+
BBBBBFBBBBBBGGGGGGGGGGGHHHHGGHHGHHHHHGGGFGHHGHGGFGEFHFHHHHHHHHHGHHHHHGGGGGHHGFGGGFHHHHHHHHHHHHHHHHHHHHGHHHHHHHHHHHGGGHGHHHHHHHGHGGHHHHHGFGGGGHGGGGGGGG
@M02034:409:000000000-BFKT7:1:2107:11456:10201 1:N:0:26
AAAGTCGAGGTGCCTAAAGTGGCAACCCAGACTAATAAGCGGGTTGGTGGTGTAGAGCTTCCTGTAGCCGCATGGCGTTCGTACTTAAATATGGAACTAACCATTCCAATTTTCGCTGTCTCTTATACACATCTCCGAGCCCACGAGACC
+
CCCCCFCCCCCCGGGGGGGGGGGHHHHGGHHGHHHHHHHHGGGEGGFGFGEFHHHHHHHHHHHHHGHHHGGGGGHHGGGGGGHHHHHHGHHHHHHHHHHGHHHHHHHHBGHHHHGGGDGHHHHHGHGHHHFHHHHHGDGGGGHGGGCGGE
@M02034:409:000000000-BFKT7:1:2107:10168:10203 1:N:0:26
AAAGTCGAGGTGCCTAAAGTGGCAACCCAGACTCGGGGGGAGAGTAGAGCTTCCTGT
+
AAAA>FBA@DAACGFFCGGGGGGFHHHEFCAFG3A2EEEGCGGGGFFHF1GFF1FGF
@M02034:409:000000000-BFKT7:1:2107:25470:10207 1:N:0:26
AAAGTCGAGGTGCCTAAAGTGGCAACCCAGACTTCTATGACGGTTGGTGGTGTAGAGCTTCCTGTAGCCGCATGGCGTTCGTACTTAAATATGGAACTAACCATTCCAATTTTCGCTGTCTCTTATACACATCTCCGAGCCCACGAGACC
+
AABBBFBBBBBAGGGGGGGGGGGHFGHGGHHGHHHHHHHHHGGGGGGEFFFFGEHDGGHHHFHHHDGHHGG?GEHFGEGGFECGHGFGHHHFHE3FFHHHHF3GFHH4GGHHHDE/EEEGHHDGGHEDFFGHBGFFDBDGCFCFGGGGGE
@M02034:409:000000000-BFKT7:1:2107:17156:10215 1:N:0:26
AAAGTCGAGGTGCCTAAAGTGGCAACCCAGACTCCGCCTCATGTTG
+
BCCCBFCCBCBCGGGGGGGGGGGHHHHGGHGGHB32BEEEFFHHHG
@M02034:409:000000000-BFKT7:1:2107:4551:10215 1:N:0:26
AAAGTCGAGGTGCCTAAAGTGGCAACCCAGACTGCTACTGCTGTTGGTGGTGTAGAGCTTCCTGTAGCCGCATGGCGTTCGTACTTAAATATGGAACTAACCATTCCAATTTTCGCTGTCTCTTATACACATCTCCGAGCCCACGAGACC
+
AAAAAFBBBD>AGGGGGGGGGFGFHHHFGHHGFFHHHGHHHHHHHFHEFGEFGHHFHHHHHHHFGFGGHFGGGGHHGGGGFGFEHHHFHHGGHHFHHHGFFHFHHHHHHDGHHHGGGGGFHHHHHHHHHHHHHHGHG/CCCFGGGGGGCA
@M02034:409:000000000-BFKT7:1:2107:16231:10217 1:N:0:26
AAAGTCGAGGTGCCTAAAGTGGCAACCCAGACTTAGAAGAAGGTTGGTGGTGTAGAGCTTCCTGTAGCCGCATGGCGTTCGTACTTAAATATGGAACTAACCATTCCAATTTTCGCTGTCTCTTATACACATCTCCGAGCCCACGAGACC
+
BBBBBFBBBBBBGGGGFGGGGGGGHHHGGHHGHHHHFHHHHHHHHHGGGGGFHHHGHHHHDFGHHHHHHGGGGGHHGGGGEGGHHHGGHHHHHGGHHHHHFHHHHHDDGGHHHHGGGGGHHHHHHHGHFGDGGHHFFCGCGGHGGGGGGF
@M02034:409:000000000-BFKT7:1:2107:11953:10217 1:N:0:26
AAAGTCGAGGTGCCTAAAGTGGCAACCCAGACTCCTCTTCTGGTTGGTGGTGTAGAGCTTCCTGTAGCCGCATGGCGTTCGTACTTAAATATGGAACTAACCATTCCAATTTTCGCTGTCTCTTATACACATCTCCGAGCCCACGAGAC
+
AAAABFCCCCCCGGGGGGGGGGGGGGHGGGHGHHHHHHHHHHHHHGGEGGGGHGHFHHHHHHHGGGGHHGGGGGHGGEGGGEHHHHGHHHHHHFDFHHHHHHHHHHDFHGFHHGGFGGGGFHHHHHHGHGGFGHHFG/CF@FHGGGGGG
@M02034:409:000000000-BFKT7:1:2107:9417:10223 1:N:0:26
AAAGTCGAGGTGCCTAAAGTGGCAACCCAGACTAAGAATTATGTTGGTGGTGTAGAGCTTCCTGTAGCCGCATGGCGTTCGTACTTAAATATGGAACTAACCATTCCAATTTTCGCTGTCTCTTATACACATCTCCGAGCCCACGAGACC
+
BCABBFBABCAAGGGGGGGGGGGHHHHGGGHGHFHHHGHHHHGHHHEGGGFFGHHHHHHGHFHHGHHHHGGGGGHHGGGGGGHHHHFGHHHHHGFHHHHGHHHHHHGHFHHHHHGFGGGHHGHHHHHFHHFHHHHHGGCDGGHGCGGDGF
@M02034:409:000000000-BFKT7:1:2107:21328:10237 1:N:0:26
AAAGTCGAGGTGCCTAAAGTGGCAACCCAGACTCTGTTTCCGGTTGGTGGTGTAGAGCTTCCTGTAGCCGCATGGCGTTCGTACTTAAATATGGAACTAACCATTCCAATTTTCGCTGTCTCTTATACACATCTCCGAGCCCACGAGACC
+
A@BBAFBABDB?FGGGC4DFFFFHHHFGGHHGHHHHDDFGFGGEEEFEEGEFAGGFFGHHGHFGDFGFGEEFEFAAEGGGDECGGGHGHHHHHBFFHHGFCEDFGFBGHHHHHGG?EGGHHGHHGHFFGGFHHHFGDFG/DGAE@CGGGF
@M02034:409:000000000-BFKT7:1:2107:9401:10240 1:N:0:26
AAAGTCGAGGTGCCTAAAGTGGCAACCCAGACTAAGAATTATGTTGGTGGTGTAGAGCTTCCTGTAGCCGCATGGCGTTCGTACTTAAATATGGAACTAACCATTCC
+
A1A@1DAAD1A1BEGGB1BBAGFHFGHCEHCFHF1FGGBF1DDDFHHECEEAA1AFF1F1BCAA1DFB1EEAEE>0EE>F/>FEFFGF1BGFD1@1@GBG101B12>
@M02034:409:000000000-BFKT7:1:2107:8481:10242 1:N:0:26
AAAGTCGAGGTGCCTAAAGTGGCAACCCAGACTTGTTGGAAGGTTGGTGGTGTAGAGCTTCCTGTAGCCGCATGGCGTTCGTACTTAAATATGGAACTAACCATTCCAATTTTCGCTGTCTCTTATACACATCTCCGAGCCCACGAGACC
+
AABBAFBADBBBFGGGGGFFFFGGHHHGGHGGHHFGFHGHHHFFGHG2AEEFHHHGFBGH5GHHFFHGFGCEGGHHFE@FDEFHHHHHFGHHHD33GHHG3GBFH4DF4GHHHHGGGGDHFHHHGHHFHHHHHHGFG?CCGGHGG//EFE
@M02034:409:000000000-BFKT7:1:2107:21393:10242 1:N:0:26
AAAGTCGAGGTGCCTAAAGTGGCAACCCAGACTGCGCATACTGTTGGTGGTGTAGAGCTTCCTGTAGCCGCATGGCGTTCGTACTTAAATATGGAACTAACCATTCCAATTTTCGCTGTCTCTTATACACATCTCCGAGCCCACGAGACC
+
ABBCAFCCCCCCGGGGGGGGGGGHHHHGGHHGH3GAAEE2GHHHHHHGGGGGHHHHGHHHHHHHHHGHHGGGGGHHGGGGGGHHHHHHHHHHHHHHHHHHHHHHHHHHEGHHHHGGGGGHHHHHGHHHHHGHHHHGG?DGGGHGGGGGGF
@M02034:409:000000000-BFKT7:1:2107:11997:10255 1:N:0:26
AAAGTCGAGGTGCCTAAAGTGGCAACCCAGACTGGGG
+
CCCCCFCCCDBCGGGGGGGGGGGHHHHGGHHGHECGC
@M02034:409:000000000-BFKT7:1:2107:11044:10258 1:N:0:26
AAAGTCGAGGTGCCTAAAGTGGCAACCCAGACTGGGATGATTGTTGGTGGTGTAGAGCTTCCTGTAGCCGCATGGCGTTCGTACTTAAATATGGAACTAACCATTCCAATTTTCGCTGTCTCTTATACACATCTCCGAGCCCACGAGACC
+
BBBCBFCCCCAAGGGGGGGGGGGGHHHGGHHGHHHGHGGHHHHHHHHGGFEFFGHGHHHGHHHHHGHHHGGGGGHHGGGGFFHHHHHGHHGHHHHHFHHGHHFHHHHHHHHHHHGFGGGGHGHHHHHHFHFHHHFHGCGCDGHGGGGGGE
@M02034:409:000000000-BFKT7:1:2107:11943:10263 1:N:0:26
AAAGTCGAGGTGCCTAAAGTGGCAACCCAGACTACTGAGGGGGTTGGTGGTGTAGAGCTTCCTGTAGCCGCATGGCGTTCGTACTTAAATATGGAACTAACCATTCCAATTTTCGCTGTTTCTTATACACCTCTCCGCGC
+
BBBBBFBADB>AGGGGGGGGGGGGHHHGGHHGHG3F3DF22AEGECGEFFGFHFHFHFHHHFHFHHHHHGGGGEHHGGGGFEFHHHHGHHFHHEGFFHGHHGHHHHHHFGFHHFDGGGD2@2@FF2FFG22FC20??//>
@M02034:409:000000000-BFKT7:1:2107:7713:10270 1:N:0:26
AAAGTCGAGGTGCCTAAAGTGGCAACCCAGACTTGGTAGGGGGTTGGTGGTGTAGAGCTTCCTGTAGCCGCATGGCGTTCGTACTTAAATATGGAACTAACCATTCCAATTTTCGCTGTCTCTTATACACATCTCCGAGCCCACGAGACC
+
AA?ABFBBBBAAFGGGGGGGFDFHHHGEGHHECGHH3AFFCEFFEEGE1EEBGHHFGHGGHGHHHHHFHGGFGFHHFGGGGGCGEFFFHHFDFGFHHHHFFFHHGHDHFHHHHHGCGAC2GHHHHH@FHFHFHHHFE<<@DFHGGFGDGE
@M02034:409:000000000-BFKT7:1:2107:22463:10280 1:N:0:26
AAAGTCGAGGTGCCTAAAGTGGCAACCCAGACTCGTTGTCAGGTTGGTGGTGTAGAGCTTCCTGTAGCCGCATGGCGTTCGTACTTAAATATGGAACTAACCATTCCAATTTTCGCTGTCTCTTATACACATCTCCGAGCCCACGAGACC
+
ABBBAFAABBABGGGFGGGGGGGHHHHGGHHGHHGHGHGFHFGDGHGFEEGFGFHDFFGGHHHHHFFDGFGCFGHHEFGGGGFFFGHGGHHFHHEFHHGHGFDGHHHBGGHHGBEFFFEF4FGEB3HFHCGBBGHGC/<>BFEFCCGDGF
@M02034:409:000000000-BFKT7:1:2107:23383:10285 1:N:0:26
AAAGTCGAGGTGCCTAAAGTGGCAACCCAGACTAGGAAGAGGGTTGGTGGTGTAGAGCTTCCTGTAGCCGCATGGCGTTCGTACTTAAATATGGAACTAACCATTCCAATTTTCGCTGTCTCTTATACACATCTCCGAGCCCACGAGACC
+
ABBAAFBBBBABGGGGGGGGGGGHHHHGGHGGHHGHGGGHHHGAEEGFFGEFGHHGGHHHHHHHGHBFHGGGGGHHGGGGGGHHHHHHHHFHHHHHHHHFGHGHHGHHGHHHHGGGGGGGHGHHEHGHFFFHFHHHGG@?GGHF@DCGGC
@M02034:409:000000000-BFKT7:1:2107:9758:10290 1:N:0:26
AAAGTCGAGGTGCCTAAAGTGGCAACCCAGACTCATTATCCGGTTGGTGGTGTAGAGCTTCCTGTAGCCGCATGGCGTTCGTACTTAAATATGGAACTAACCATTCCAATTTTCGCTGTCTCTTATACACATCTCCGAGCCCACGAGACC
+
CCCCCFCCCCAAGGGGGGGGGGGHHHHGGHHGHHHHHHHHHGGGGGGGFGGFHHHHHHHHHGHGGHHHHGGGGGHHGGGGGGHHHHHHHHHHHHHHHHGFGHHHHHGHEHHHHFGGGGGGHGHHGHHFFGFHHHHHGCGGGGHGGGGGGG
@M02034:409:000000000-BFKT7:1:2107:25979:10295 1:N:0:26
AAAGTCGAGGTGCCTAAAGTGGCAACCCAGACTAATAAGTCTGTTGGTGGTGTAGAGCTTCCTGTAGCCGCAT
+
A?A1AB>>1>>AFGGB11FGGGF0FGFCGE0BGF1DE2B22D1FF1F/BAB/FGHFFHHBHHGDGHE2AEC/E
@M02034:409:000000000-BFKT7:1:2107:26277:10299 1:N:0:26
AAAGTCGAGGTGCCTAAAGTGGCAACCCAGACTCCGGGGCATGTTGGTGGTGTAGAGCTTCCTGTAGCCGCATGGCGTTCGTACTTAAATATGGAACTAACCATTCCAATTTTCGCTGTCTCTTATACACATCTCCG
+
A?AAAFAADBABGGGGGFGGGGGHHHHGGHDFGHHEGGGGGHHHHHHEFEAFGBF5GAFGHEGHHFFFGEE?GEFCEA?1??2?FFHGFHBGHBD33FHBGC3F3GF?4BGHF?//BF<FBFBFBFFFH22@2FFD<
@M02034:409:000000000-BFKT7:1:2107:3912:10304 1:N:0:26
AAAGTCGAGGTGCCTAAAGTGGCAACCCAGACTGGGGTGGGGGTTGGTGGTGTAGAGCTTCCTGTAGCCGCATGGCGTTCGTACTTAAATATGGAACTAACCATTCCAATTTTCGCTGTCTCTTATACACATCTCCG
+
AAAA>D3>A2A4FFFBABBFBGDFHEFFGCFFGB2BA2ECEGGA0E0B?EEFE3DFG4G3FGHHGFGHH>/>EE?C@FGGGGGG?FGFFGHHHFBBFFBBBC2B3BBFDDFHH2@?ED/@@1?G<G1GF11GC??1<
@M02034:409:000000000-BFKT7:1:2107:16246:10305 1:N:0:26
AAAGTCGAGGTGCCTAAAGTGGCAACCCAGACTGAGTCGAAGGTTGGTGGTGTAGAGCTTCCTGTAGCCGCATGGTGTTCGTACTTAAATATGGAACTAACCATTCCAATTTTCGCTGTCTCTTATACACATCTCCGAGCCCACGAGACC
+
1AAA>DAADDAAGGGF1BFGBGCHHHHGFHHGHGFGFGEFFFEBGFEAFEEG/DGFHHHHHHHGGHGFEEEEEEAHFHGHGGEHHHHHHHFHHGBFFHGF1B>FGGFHHHHHHHGGGGGGGFHHHFFHBGHHHGGDFCCCCGEGGC/ECF
@M02034:409:000000000-BFKT7:1:2107:21120:10306 1:N:0:26
AAAGTCGAGGTGCCTAAAGTGGCAACCCAGACTGAGTGGTTGGTTGGTGGTGTAGAGCTTCCTGTAGCCGCATGGCGTTCGTACTTAAATATGGAACTAACCATTCCAATTTTCGCTGTCTCTTATACACATCTCCGAGCCCACGAGACC
+
CBCCBFCCBCABGGGGGGGGGGGHHHHGGHHGHHHHDFFFFGGGHGGFGGGGHHHHHHHHHHHHGHHHHGGGGGHHGGGGGGHHHHHHHHFHHHHHHGHGHHHHHHHHHHHHHHGGGGGGHHHHBHHHFGHHHHHGABGGGGEGGFGGGF
@M02034:409:000000000-BFKT7:1:2107:11731:10309 1:N:0:26
AAAGTCGAGGTGCCTAAAGTGGCAACCCAGACTAATTTTGAGGTTGGTGGTGTAGAGCTTCCTGTAGCCGCATGGCGTTCGTACTTAAATATGGAACTAACCATTCCAATTTTCGCTGTCTCTTATACACATCTCCGAGCCCACGAGACC
+
CBBCBFCCCBBCGGGGGGGGGGGHHHHGGGGGHHHHHHHHFFHHHHGEFGGGHHHHHHHHHHHHHHHHHGGGGGHGGGGGGGHHHHHHHHHHHHHGHHFFHHGHHHGHHHHHHFGGGGGHHHHHHHGHGHFHHHDGG???FGHGCCFGGA
@M02034:409:000000000-BFKT7:1:2107:19215:10316 1:N:0:26
AAAGTCGAGGTGCCTAAAGTGGCAACCCAGACTGCGGATCAGGTTGGTGGTGTAGAGCTTCCTGTAGCCGCATGGCGTTCGTACTTAAATATGGAACTAACCATTCCAATTTTCGCTGTCTCTTATACACATCTCCGAGCCCACGAGACC
+
BBBBBFBBBBAAGGGGGGGGGGFGGHHGG2GFHGHGG2EEFFCGGG?EEGEFFGHGHHHHFHHHEGHGHFGGGGHHGGGGGGGHHHHDGGHHHBDEFHHHHHHHHHHHBGHHHHGGG?EEHFHHFGFDDGBHHGGHG/BCGGHEGGGADF
@M02034:409:000000000-BFKT7:1:2107:20273:10317 1:N:0:26
AAAGTCGAGGTGCCTAAAGTGGCAACCCAGACTAAGCCTCATGTTGGTGGTGTAGAGCTTCCTGTAGCCGCATGGCGTTCGTACTTAAATATGGAACTAACCATTCCAATTTTCGCTGTCTCTTATACACATCTCCGAGCCCACGAGACC
+
BBBAAFAADB>AGGGGFFFFGFGHFHHGGHHGGGHGHGHFHF5GFEE2AE1AABD5ABFFHGFHFEHHFGGGGEFBEE?AEE2CHGBGGH44F3F3FBFBGHGHHHHGGHEGGFEDDDEBGDHFHH4???FHFGGFG?/B<FHG?C<<EF
@M02034:409:000000000-BFKT7:1:2107:20802:10320 1:N:0:26
AAAGTCGAGGTGCCTAAAGTGGCAACCCAGACTAAGATGAATGTTGGTGGTGTAGAGCTTCCTGTAGCCGCATGGCGTTCGTACTTAAATATGGAACTAACCATTCCAATTTTCGCTGTCTCTTATACACATCTCCGAGCCCACGAGACC
+
BBCCBFCCCCCCGGGGGGGGGGGHHHHGGHHGHHHHHHHHGGFGHHGEFGEFHHHHHHGHHHHHHHHGHGGGGGHHGGGGGGGHHHHHHHHHHHHGFHHHHHGHHHHGHHHHHHGGGGGGHGHHHHGHFHFHHHFHGGGCGGHGGGGGGE
@M02034:409:000000000-BFKT7:1:2107:17657:10321 1:N:0:26
AAAGTCGAGGTGCCTAAAGTGGCAACCCAGACTACTTGGCATGTTGGTGGTGTAGAGCTTCCTGTAGCCGCATGGCGTTCGTACTTAAATATGGAACTAACCATTCCAATTTTCGCTGTCTCTTATACACATCTCCGAGCCCACGAGACC
+
BBBBBFBBBB>AGFGGGGGFGGGHHHHGGGHGHHHHHHHHHHHHHHHGGGEFHHHHHHEGHFHHHGHHHGGGGEHHGGGGEFGHHHHHGHFHHHHHGGHGHHHHFHHGFHHHHGGFGEGGHHHHHHHHHFBHHHFHGCFGGEHGGGFGGF
@M02034:409:000000000-BFKT7:1:2107:18903:10331 1:N:0:26
AAAGTCGAGGTGCCTAAAGTGGCAACCCAGACTAAGAAGAATGTTGGTGGTGTAGAGCTTCCTGTAGCCGCATGGCGTTCGTACTTAAATATGGAACTAACCATTCCAATTTTCGCTGTCTCTTATACACATCTCCGAGCCCACGAGACC
+
CCCCCFCCCCAAGGGGGGGGGGGHHGHGGHGGHHFHHFHHHGHHHHEFGGGFGHHFHHHHHHHHHHHHHGGGGGHHGGGGGGHHHHHGGHFHHHHHHFHFHHGHGHHHFHHHHHGGGGGHHHHHBHHHHFFHHHGFGFFCGGHGFFGGGA
@M02034:409:000000000-BFKT7:1:2107:25147:10333 1:N:0:26
AAAGTCGAGGTGCCTAAAGTGGCAACCCAGACTTATGTTTTTGTTGGTGGTGTAGAGCTTCCTGTAGCCGCATGGCGTTCGTACTTAAATATGGAACTAACCATTCCAATTTTCGCTGTCTCTTATACACATCTCCGAGCCCACGAGACC
+
AAAABFBBBBBBGGGGGGGGGGGHHHHGGHGGGHFHHBGHHGGHHFEGGGEGHHHDGGHHGFHHHHHHHGGGGGGHGGGGGGGHGHHFGGHGHHBGHGHHGGFGFGHBBFHHHFGGGGGHHGGGGHHHHFHHHHHFD>D?CCGGGGGGGE
@M02034:409:000000000-BFKT7:1:2107:9226:10333 1:N:0:26
AAAGTCGAGGTGCCTAAAGTGGCAACCCAGACTCAGAAGCCTGTTGGTGGTGTAGAGCTTCCTGTAGCCGCATGGCGTTCGTACTTAAATATGGAACTAACCATTCCAATTTTCGCTGTCTCTTATACACATCTCCGAGCCCACGAGACC
+
ABBCCFCACCAAGGGGGGGGFGGHHHHGGHHGHHGHHHHHFHFGHHHGEGEFFFHDGFGGHHHH5EGFGGC?GGHGGFGGGGGHHHGHHHGHFF3@GHHHHHFHHHHHHGHHHFEFGGFHHHHHGGHFFGFFHHHHD/BC/FCA@CCCFF
@M02034:409:000000000-BFKT7:1:2107:19048:10334 1:N:0:26
AAAGTCGAGGTGCCTAAAGTGGCAACCCAGACTAAGTAGACTGTTGGTGGTGTTGTGC
+
CCCCCFCCCCCCGGGGGFGGGGGHHHHD2AF2FA33B5A5DFGF5GA222E1B1B215
@M02034:409:000000000-BFKT7:1:2107:11597:10347 1:N:0:26
AAAGTCGAGGTGCCTAAAGTGGCAACCCAGACTTATAGTCCTGTTGGTGGTGTAGAGCTTCCTGTAGCCGCATGGCGTTCGTACTTAAAT
+
CCCCCFABCBCCGGGFGGGGGGGHHHHGGGHGHHHHFHHGHHHHGGEEA2BAFD5BGHGFHHHHGFGF3EEEGEG1E1EEEFFHHH43EB
@M02034:409:000000000-BFKT7:1:2107:26736:10348 1:N:0:26
AAAGTCGAGGTGCCTAAAGTGGCAACCCAGACTGGGGTGGGGGTTGGTGGTGTAGAGCTTCCTGTAGCCGCATGGCGTTCGTACTTAAATATGGAACTAACCATTCCAATTGCGCTGTCTCTTATACACATCTCCGAGCCCACGAGACCG
+
BBBBBFAABB2AGGGGFGGGGGGHHHHGGHHGHHHGGEEEFCFEEGGGGD?FGFHGGFHHHFGHGFHHHGFGGFHHFGGEEEGHHHHFHHGHHHHFEHHHHHHHGFFHHHHHHE@BC?@GGHHFG1<GGGGHHFGGCFGFFGFGGGGGEG
@M02034:409:000000000-BFKT7:1:2107:25151:10353 1:N:0:26
AAAGTCGAGGTGCCTAAAGTGGCAACCCAGACTTATGTTT
+
BBBBAFBB?DAAGGGGGGGGGGGHHHHGGGDFH5555555
@M02034:409:000000000-BFKT7:1:2107:4032:10355 1:N:0:26
AAAGTCGAGGTGCCTAAAGTGGCAACCCAGACTGATTGTTGGGTTGGTGGTGTAGAGCTTCCTGTAGCCGCATGGCGTTCGTACTTAAATATGGAACTAACCATTCCAATTTTCGCTGTCTCTTATACACATCTCCGAGCCCACGAGACC
+
AAAAA@AAADAAGCGGGGGFGDGCEFCAFHHGHHHEGFFGHEAEFEGEFEEFHFFE1FDFH1GFFFHHHGEEEEHGEEGEGGFHEHHEHHGHHHHHGHHGFHGF>GGFHGHHHHGGGGGHHHGHHHHHHHHHHHHBFCGGGEHGGCGFGF
@M02034:409:000000000-BFKT7:1:2107:10212:10358 1:N:0:26
AAAGTCGAGGTGCCTAAAGTGGCAACCCAGACTATGGGGGGGGTTGGTGGTGTAGAGCTTCCTGTAGCCGCATGGCGTTCGTACTTAAATATGGAACTAACCATTCCAATTTTCGCTGTCTCTTATACACATCTCCGAGCCCACGAGACC
+
ABAAAFAAB@>AGFGFGGGGFFGGFHGGGHHGGHHHHHDGGGB9BBBAEFAFEFFFFFFEFFFFFFFFFDB?FFFFBFBFFFFFFFFFFFFFFFFFFFFEFFFFFFFFFFFFFFBFFFFFFFFFFFFFFFFFFFBBD?B-BFFFBBBFFE
@M02034:409:000000000-BFKT7:1:2107:6711:10364 1:N:0:26
AAAGTCGAGGTGCCTAAAGTGGCAACCCAGACTGGGGGGGGGGTTGGTGGTGTAGAGCTTCCTGTAGCCGCATGGCGTTCGTACTTAAATATGGAACTAA
+
A>AA>D>>1>>11GGBGFGGE1FHBAEEEHHGHHGG0AEC@@@>>@@-ABBFF/FBFF/9BBF/BF9BFB@-A??-9:@FBBFFEFE99BFFF//:BFFF
@M02034:409:000000000-BFKT7:1:2107:27432:10368 1:N:0:26
AAAGTCGAGGTGCCTAAAGTGGCAACCCAGACTAAGGCTCCTGTTGGTGGTGTAGAGCTTCCTGTAGCCGCATGGCGTTCGTACTTAAATATGGAACTAACCATTCCAATTTTCGCTGTCTCTTATACACATCTCCGAGCCCACGAGACC
+
BBBBBFBBDDAAGGGGGGGGGGGHGHHGGHHGHCHFFHFGEGHFGGGGFFEFFHGF5FFHGHHHBDG5AEFGGEHGGGEGGGFEHHGH3FHGBB33FGHHEHFHHFFHFGGHHHGGGGEGDHGHFFDDFHBGHHFHDCCCG<GFC/AED?
@M02034:409:000000000-BFKT7:1:2107:26886:10372 1:N:0:26
AAAGTCGAGGTGCCTAAAGTGGCAACCCAGACTTAGTGTCCTGTTGGTGGTGTAGAGCTTCCTGTAGCCGCATGGCGTTCGTACTTAAATATGGAACTAACCATTCCAATTTTCGCTGTCTCTTATACACATCTCCGAGCCCACGAGACC
+
ABBCAFAABBBBGGGGGGGGGGGFHHHGGHGFGHHHGHHHHHHHHHHGEFEGHHHHHHHHHHGHHGGFHFGGGGHFGGGGGGHHGHHHBGHHHHGGHHHHGCDGGFFFHGGHHHGFGGEHHHHGFHHGFFFHHHHFG@@DGGEGGCGGGC
@M02034:409:000000000-BFKT7:1:2107:6615:10373 1:N:0:26
AAAGTCGAGGTGCCTAAAGTGGCAACCCAGACTAATTATGCGGTTGGTGGTGTAGAGCTTCCTGTAGCCGCATGGCGTTCGTACTTAAATATGGAACTAACCATTCCAATTTTCGCTGTCTCTTATACACATCTCCGAGCCCACGAGACC
+
ABBBADABBBAAGGGGGGGGGGGFFHHGGHHGGHHHHHHHHGGEEFGGGGEFHHHFHHGHGHHHFHHFFEGCGGHHFEGEGGFHHHGHHHGHHHFHHGGHHHFHHHHGHHHHHHFFGGEFGFHHHHHHGFHHGHHHCCGGCEHGGGGGG<
@M02034:409:000000000-BFKT7:1:2107:8172:10374 1:N:0:26
AAAGTCGAGGTGCCTAAAGTGGCAACCCAGACTGGGATTGAGGTTGGTGGTGTAGAGCTTCCTGTAGCCGCATGGCGTTCGTACTTAAATATGGAACTAACCATTCCAATTTTCGCTGTCTCTTATACACATCTCCGAGCCCACGAGAC
+
BBBBBFBBBBBBGGGGGEGGGGGHHHHGGGHGHFHHHCGGHGHHHHCEFGEFEHHHHHHHHHHHHHHHHGGGGGHHGGGGGGGHHHHHFGGHHHBGHHFHFHHHHHHHHHHHHHGGGGGFHFHHHHHDHHHHFHHHGC?CGGHGGFFGG
@M02034:409:000000000-BFKT7:1:2107:28500:10377 1:N:0:26
AAAGTCGAGGTGCCTAAAGTGGCAACCCAGACTCAGAAGCATGTTGGTGGTGTAGAGCTTCCTGTAGCCGCATGGCGTTCGTACTTAAATATGGAACTAACCATTCCAATTTTCGCTGTCTCTTATACACATCTCCGAGCCCACGAGAC
+
A?ABAFAABDAAGGGGGGGGGGGHHGHGGHHGH3CGF5FC3FHHHHHGE?EFHHHHFGHHGHHHGHFFFEGGGGHAEGGGGGHHHHHGHHHHHGGHGHHEHCDGHHFHFHHHHGG/EGFBGHHHHHFHGGFHHHHFGGFC@FHGGGCDG
@M02034:409:000000000-BFKT7:1:2107:18093:10382 1:N:0:26
AAAGTCGAGGTGCCTAAAGTGGCAACCCAGACTATAATAATGTTGGTGGTGTAGAGCTTCCTGTAGCCGCATGGCGTTCGTACTTAAATATGGAACTAACCATTCCAATTTTCGCTGTCTCTTATACACATCTCCGAGCCCACGAGACCG
+
ABA@AFBBBBAA4GFFGGGGGGGHHDHGGHGGHHHGAGFGHHHHHGEFG2BFDFEE5EBA3BGAFGGGEAEEEH1>EE1BBB?GHBBBGHGHF3@FGEHFHFFHHFD4FEFGGEAAEEGGGFFFEG4FGBGHHFFFCGFGGHGGCG?EED
@M02034:409:000000000-BFKT7:1:2107:6717:10382 1:N:0:26
AAAGTCGAGGTGCCTAAAGTGGCAACCCAGACTGGGTGGGGGGTTGGTGGTGTAGAGCTTCCTGTAGCCGCATGGCGTTCGTACTTAAATATGGAACTAACCATTCCAATTTTCGCTGTCTCTTATACACATCTCCGAG
+
AAAAAFAABBB@GFGGFFGGGGFGHGHGGHHGHGCHAAEEGGGBDDGDCDDGGHHHHGHHFHHHGHHGHDGGGGHFFGCGGDHGHGGFFHHHHHGBGFBGGF0GH0FHHHHHGFDDGGDF0BFFFGFFGEFFFGFFE-9
@M02034:409:000000000-BFKT7:1:2107:15439:10391 1:N:0:26
AAAGTCGAGGTGCCTAAAGTGGCAACCCAGACTGAGAGTAGAGTTTCCTGT
+
>A1>AD>A@DAAGGGGGGGAGBFA1BBEFHHCBB111A12D21ADB22A1B
@M02034:409:000000000-BFKT7:1:2107:24569:10396 1:N:0:26
AAAGTCGAGGTGCCTAAAGTGGCAACCCAGACTAATCGTCGTGTTGGTGGTGTAGAGCTTCCTGTAGCCGCATGGCGTTCGTACTTAAATATGGAACTAACCATTCCAATTTTCGCTGTCTCTTATACACATCTCCGAGCCCACGAGACC
+
BCCCAFCBCBBCGGGGGGGGGGGHHHHGGHHGHFHFFGHG2AEFGHHGEGEFHHHHHHHHHHHHGHHHHGGGGGHHGGGGGGHHHHHHHHHHHHHHGHHCHHHHHHHHGHHHHHGGGCGFFHHHFHHHGHFHFGFDC@CCGFHGGDFGDF
@M02034:409:000000000-BFKT7:1:2107:14738:10402 1:N:0:26
AAAGTCGAGGTGCCTAAAGTGGCAACCCAGACTTCGCATACGGTTGGTGGTGTAGAGCTTCCTGTAGCCGCATGGCGTTCGTACTTAAATATGGAACTAACCATTCCAATTTTCGCTGTCTCTTATACACATCTCCGAGCCCACGAGACC
+
ABCCAFBCCBBBGGGGGGGGFGGHHHHGGHHGHHHGGGGGHHGHGGCBFEGFFFHHHGHHFFHHHHHFFGG@EGGEGGGGGGFHHHHFHGHFFF3?GHHHFF3GHDFFHGGHHEFGGGGHHHHHGHHHFFFFHHGFD//CGGGGGCGGGF
@M02034:409:000000000-BFKT7:1:2107:7771:10408 1:N:0:26
AAAGTCGAGGTGCCTAAAGTGGCAACCCAGACTAAGCGTAAGGATGGTGGTGTAGAGCTTCCTGTAGCCGCATGGCGTTCGTACTTAAATATGGAACTAACCATTCCAATTTTCGCTGTCTCTTATACACATCTCC
+
A@AAAF1AD?AAFCGFF11BFGGHCFFGAGHFFFHHH?/E?FF1BFC1BEGAHFHGFDHHGBHHEGFHHGGCEEHFEAECEG0FGHGF12FDG11DFFDFCFHBGG2EGBGFHHGGGE?B2D2B1FFGB<D<<D1B
@M02034:409:000000000-BFKT7:1:2107:6513:10412 1:N:0:26
AAAGTCGAGGTGCCTAAAGTGGCAACCCAGACTCAGCTGCGTGTTGGTGGTGTAGAGCTTCCTGTAGCCGCATGGCGTTCGTACTTAAATATGGAACTAACCATTCCAATTTTCGCTGTCTCTTATACACATCTCCGAGCCCACGAGAC
+
ABBBAFBCCCCCGGGGGGGGGGGHHHHGGHHGHCAA35A3EFGEHHGGFFEFFHGHHHHHHHHHHHHHHGGFGGHHGGGGGGHHHHHHGHHHHGHGHHFGHHHHGHHHHHHHHHGGGGGHHHHHEHHHHHHHHHHFGG/BCGHGGGGGG
@M02034:409:000000000-BFKT7:1:2107:14735:10420 1:N:0:26
AAAGTCGAGGTGCCTAAAGTGGCAACCCAGACTTCGCATACGGTTGGTGGTGTAGAGCTTCCTGTAGCCGCATGGCGTTCGTACTTAAATATGGAACTAACCATTCCAATTTTCGCTGTCTCTTATACACATCTCCGAGCCCACGAGACC
+
BABBAFCCCCCCGGGGGGGGGGGHHHHGGHHGHHHGGGGGHHGGGEGEFGFFHHHHHHHHHHHHGGHHHGGGGGHHGGGGGGHHHHHHHHGHHHGFFHFFGHFHHHFHHHHHHHGGGGFGHHHHGHFHGFGHGHHFC<<@FGHGCFCGG<
@M02034:409:000000000-BFKT7:1:2107:13147:10422 1:N:0:26
AAAGTCGAGGTGCCTAAAGTGGCAACCCAGACTTTTATACTGTTGGTGGTGTAGAGCTTCCTGTAGCCGCATGGCGTTCGTACTTAAATATGGAACTAACCATTCCAATTTTCGCTGTCTCTTATACACATCTCCGAGCCCACGAGACCG
+
AAAABFBBBB>AGGGGGGGFGGGHGHHGGDHGHHHHHHHGHHHHHGAFEAFGDHGHFGHGGFHFHHHGGGCFFH1EEEEF?BGGHHGGHFEHGEHFHHHGHGHHFHHDGHHHFGFGGFHHHHHHHGGHHGHHHHHGCGGGGGGGGGGCFC
@M02034:409:000000000-BFKT7:1:2107:6526:10424 1:N:0:26
AAAGTCGAGGTGCCTAAAGTGGCAACCCAGACTCAGCTGCGTGTTGGTGGTGTAGAGCTTCCTGTAGCCGCATGGCGTTCGTACTTAAATATGGAACTAACCATTCCAATTTTCGCTGTCTCTTATACACATCTCCGAGCCCACGAGAC
+
AAAAAFAADDAAGGCFGGGGFGGHFHHFFGFFFHHFFFGHGGGEEHEAFGAAFGHGHFBGHFHHHFHHHGG0EGHHGGGGGGGHHGFFDD44FFDFFFFGFHBGGFHDFFGHBGEE?EGFFHFHHHFHHFB2BG?GF@?DGCEFCF/??
@M02034:409:000000000-BFKT7:1:2107:5754:10436 1:N:0:26
AAAGTCGAGGTGCCTAAAGTGGCAACCCAGACTCCGTCTTATGTTGGTGGTGTAGAGCTTCCTGTAGCCGCATGGCGTTCGTACTTAAATATGGAACTAACCATTCCAATTTTCGCTGTCTCTTATACACATCTCCGAGCCCACGAGACC
+
BBBBBFBBBBAAGGGGGBGGGGGHHHHGGHHGHHHGHHHGHHHHHHGGFFEFGHHHHHHHHHHGHGHHHGGGGEHHGGGGGGHGHHHHHHHHHHHHHHFFH0FGHHFHEGHHHHGGGGGHHGHHHHHFHHGHHHFGDDGGGGHGGGGGGE
@M02034:409:000000000-BFKT7:1:2107:14280:10437 1:N:0:26
AAAGTCGAGGTGCCTAAAGTGGCAACCCAGACTTTTAATCTGGTTGGTGGTGTAGAGCTTCCTGTAGCCGCATGGCGTTCGTACTTAAATATGGAACTAACCATTCCAATTTTCGCTGTCTCTTATACACATCTCCGAGCCCACGAGACC
+
CCCCCFCCCCABGGGGGGGGGGGGGGHGGHHGHHHHHHHHHHHDGGGGGGEFGHHGHHHHHFHGGGHHHGGFGGHHGGGGGGGHHHHHHHHHHHHHGHGGHHGHHHHGHHHHHHGGGGGHHFHHFHGHFHFHHHHHECCDCGHGGGCGGC
@M02034:409:000000000-BFKT7:1:2107:11847:10442 1:N:0:26
AAAGTCGAGGTGCCTAAAGTGGCAACCCAGACTCGGAAGCAGGTTGGTGGTGTAGAGCTTCCTGTAGCCGCATGGCGTTCGTACTTAAATATGGAACTAACCATTCCAATTTTCGCTGTCTCTTATACACATCTCCGAGCCCACGAGA
+
CCCCCFCCCCAAGGGGGGGGGGGGHHHGGHHGH32EEGGHCHGHHHGGGGEFGHHGHHHHHHHHHHHHHGGGGGHGGGGGGGHHHHHGHHGGHFHHFGGHHHHHFHHHGGHHHDGDFGGFHHHHGHHHFHFHFHGHGGGGGGAFGGG?
@M02034:409:000000000-BFKT7:1:2107:5768:10452 1:N:0:26
AAAGTCGAGGTGCCTAAAGTGGCAACCCAGACTCCGTCTTATGTTGGTGGTGTAGAGCTTCCTGTAGCCGCATGGCGTTCGTACTTAAATTTGGAACTAACCATTCCAATTTTCGCTGTCTCTTATACACATCTCCGAGCC
+
?AA@AFAA>DAAFFBFFGCG54BEEEHEFDAFEGCEGGHGFHCBG52BAAABCGBBFFFHEFHBAFGBF1AEGEHHGG@?EEBEHHFFFB4BFFBE3FFGHF33?FGE4F?FGB//EE<34BFE4GFBFF1FGDHFCC//@
@M02034:409:000000000-BFKT7:1:2107:16586:10456 1:N:0:26
AAAGTCGAGGTGCCTAAAGTGGCAACCCAGACTAAGTATTATGTTGGTGGTGTAGAGCTTCCTGTAGCCGCATGGCGTTCGTACTTAAATATGGAACTAACCATTCCAATTTTCGCTGTCTCTTATACACATCTCCGAGCCCACGAGACC
+
BCBCBFCCCCABGGGGGGGGGGGHHHHGGHHGHHHHDGHHHHHGHHHFGGEFGGHHHHHHHHHHHHHHHGGGGGHHGGGGGGHHHHHHHHHHHHHHHHGHHHGHHHGHHHHHHHGGGGGGHHHHHHGHGGFHHHGHF@CCGGHGGGGGGG
@M02034:409:000000000-BFKT7:1:2107:9979:10456 1:N:0:26
AAAGTCGAGGTGCCTAAAGTGGCAACCCAGACTGAGAGGCCGGTTGGTGGTGTAGAGCTTCCTGTAGCCGCATGGCGTTCGTACTTAAATATGGAACTAACCATTCCAATTTTCGCTGTCTCTTATACACATCTCCGAGCCCACGAGACC
+
A@BBAFBABBAAGFGGF4FFGFGHHGHGGHEGHHHHHHGGGGGGGGGFFE1FFGHFFGHHHFHGFHHGHEF@EGHFFGCEGEHHHHHFEGHHHHGGGHGFHFHGHHEHGHFHHFCDFGGFHFHGGFHHE@BGGFFGF/D??EEFFGCGGE
@M02034:409:000000000-BFKT7:1:2107:8246:10463 1:N:0:26
AAAGTCGAGGTGCCTAAAGTGGCAACCCAGACTATTATGTGGGTTGGTGGTGCAGAGCTTGCTGGGG
+
CCCCCFCCCCBCGGGGGGGGGGGHHHHGGHGAC3FA55DADBEF2FA211EA33D5A33A3BDF31A
@M02034:409:000000000-BFKT7:1:2107:3434:10464 1:N:0:26
AAAGTCGAGGTGCCTAAAGTGGCAACCCAGACTTGTTTTGTTGTTGGTGGTGTAGAGCTTCCTGTAGCCACATGGCGTTCGTACTTAAATATGGAACTAACCATTCCAATTTTCGCTGTCTCTTATACACATCTCCGAGCCCACGAGACC
+
CCCCCFBCCCCCGGGGGGGGGGGHHHHGGHHGHHHHHHHHHHHHHHHEGGEFGGHHHHHHHHHHHHHHHHHEHGHHGGGGFGHHHHHHHHFHHHGHGHGFGHGHHGFGHHHHGGFGGGGGHGHHHHGHHGHHHHGFGCGFCFHGGFGGGF
@M02034:409:000000000-BFKT7:1:2107:9657:10481 1:N:0:26
AAAGTCGAGTGCCTAAAGTGGCAACCCAGACTAAGCAGTAGGTTGGTGGTGTAGAGCTTCCTGTAGCCGCATGGCGTTCGTACTTAAATATGGAACTAACCATTCCAATTTTCGCTGTCTCTTATACACATCTCCGAGCCCACGAGACCG
+
CCCCCFCCCFCFGGGGGGGGGGHHHHGGHHGHFFHHHHHHGHHHGGGGGEFHHHHHHHHHHHHHHHHHGGGGGHHGGGGGGHHHHHHHGHHHHHDFGHHGHHHHHHHFGHHHHGGGGGHHHHHGHHHHGGHHHHHGGCGCGHGGGGGGGG
@M02034:409:000000000-BFKT7:1:2107:28482:10500 1:N:0:26
AAAGTCGAGGTGCCTAAAGTGGCAACCCAGACTAATAAGGGTGTTGGTGGTGTAGAGCTTCCTGTAGCCGCATGGCGTTCGTACTTAAATATGGAACTAACCATTCCAATTTTCGCTTCT
+
AABBAFBBBBBBGGGGGGGGFGGHGHHGFGGGHG3D5ABG22BAEGHEFGGGHFHGHFHHGHHHFGGFHGGGGGHGGFGGGGHHHHHHGGHGHHHFGHGFHHBGHFFHHHHHHHGGG//B
@M02034:409:000000000-BFKT7:1:2107:28499:10506 1:N:0:26
AAAGTCGAGGTGCCTAAAGTGGCAACCCAGACTAATAAGGGTGTTGGGGTTGTAGT
+
AAAAAFBBBBBAGGGGGGGGGGGFHHHEGHGFH33D55BAGGFFAG220AAA15D5
@M02034:409:000000000-BFKT7:1:2107:13447:10507 1:N:0:26
AAAGTCGAGGTGCCTAAAGTGGCAACCCAGACTCTGTTGCAGGTTGCTGGTGTAGAGCTTCCTG
+
BCBCCFAADBAAGGGGGGGGGGGHHHHGGHCC33F5AAGGDC2GD22BA3AEA3D5A5BF5BAD
@M02034:409:000000000-BFKT7:1:2107:6326:10507 1:N:0:26
AAAGTCGAGGTGCCTAAAGTGGCAACCCAGACTAATAATGAGGTTGGTGGTGTAGAGCTTCCTGTAGCCGCATGGCGTTCGTACTTAAATATGGAACTAACCATTCCAATTTTCGCTGTCTCTTATACACATCTCCGAGCCCACGAGACC
+
BBBBAFBADBABGFGGGGGFGGFFHHHGGGHGHGGHGHHHDGHAGFGEFGEGEHGFFHGHGHHHFBG53BEEGGGFFGCGGGHFHHHHGEFFEHBDFHEGCGBHHHHHHHGHHFEEFFEDHHHHHHDBG2FFHGHFD<C/BFHGGGGGGE
@M02034:409:000000000-BFKT7:1:2107:19555:10511 1:N:0:26
AAAGTCGAGGTGCCTAAAGTGGCAACCCAGACTTGTTTTTTTGTTGGTGGTGTAGAGCTTCCTGTAGCCGCATGGCGTTCGTACTTAAATATGGAACTAACCATTCCAATTTTCGCTGTCTCTTATACACATCTCCGAGCCCACGAGACC
+
BBBCAFCCCCBCGGGGGGGGGGGHHHHGGHHGHFHGF2B2AEFHHHHGGGGFHHHHHHHHHHHHHHHHHGGGGGHHGGGGGGHHHHHGHHHGHHFHHHHHHHHHHHFHHHHHHHGGGGGFHHHHHHGHGHGHHHHHGGGFGGHGGGGGGG
@M02034:409:000000000-BFKT7:1:2107:25696:10511 1:N:0:26
AAAGTCGAGGTGCCTAAAGTGGCAACCCAGACTAGTCAGCCTGTTGGTGGTGTAGAGCTTCCTGTAGCCGCATTGCGTTCGTACTTAAATATGGAACTAACCATTCCAATTTTCGCTGTCTCTTATACACATCTC
+
A?AA1B>1>1>1FGGE11FAGGFHHFFG0AFGHCGFFBHFBGCFFGGFGGBFGEGGF1G1FGB1BGFFFFGGG/FFEGGGEGFGHD2BBFGGGBGFBGBBGH1E1FB2FG1BE2EC/EE1GFGHHHGE2B1FGHB
@M02034:409:000000000-BFKT7:1:2107:19412:10519 1:N:0:26
AAAGTCGAGGTGCCTAAAGTGGCAACCCAGACTCGGCTTCTGGTTGGTGGTGTAGAGCTTCCTGTAGCCGCATGGCGTTCGTACTTAAATATGGAACTAACCATTCCAATTTTCGCTGTCTCTTATACACATCTCCGAGCCCACGAGACC
+
BBBBBFBBBBAAGGGGGGGGGGGHHHHGGGHGHHGGGGGHHHHHHGGGGGEFHHHHGHHHHHHHFHHHHGGGGGHHGDGGGGHHHHHHHHGHHEFHHHHHGHHGFHHFFHHHHFGGGGFGHGHHGHHFFHHHHHG2ECGFGGHGGG?GGF
@M02034:409:000000000-BFKT7:1:2107:9516:10526 1:N:0:26
AAAGTCGAGGTGCCTAAAGTGGCAACCCAGACTACGTCTATGGTTGGTGGTGTAGAGCTTCCTGTAGCCGCATGGTGTTCGTACTTAAATATGGAACTAACCATTCCAATTTTCGCTGTCTCTTATACACATCTCCGAGCCCACGAGACC
+
BBBBBFBBBBBBGGGGCGGGGGGHHHHGGGHGHHHGGGHHHHHHHEGEGEEFGGHHHHHHHHHHHHHHHGGGGGHFGHGHGGFFHHFGHHHHHGHEFHFHHGFGHHHHHHHHHHGGGGGHHHHHEGHGGHFHHHHHGCFGCGEGGGG?EE
@M02034:409:000000000-BFKT7:1:2107:14969:10529 1:N:0:26
AAAGTCGAGGTGCCTAAAGTGGCAACCCAGACTAAGAATAAGGTTGGTGGTGTAGAGCTTCCTGTAGCCGCATGGCGTTCGTACTTAAATATGGAACTAACCATTCCAATTTTCGCTGTCTCTTATACACATCTCCGAGCCCACGAGACC
+
AABBAFBBB@AAGGGGGFGGGGGHHHHGGHHGGHHHGHGFHHHGHHC?AEEFGFHFFGHHHHGHHHHHHGGGGGHFFDEGGEFGHHHFDHFHHGEECGFH3FBGHFHFGHHHHGFGGE?FDGHHGHHHFBGHFHHFF@<BDFFFF?@FGE
@M02034:409:000000000-BFKT7:1:2107:19022:10534 1:N:0:26
AAAGTCGAGGTGCCTAAAGTGGCAACCCAGACTCAGTGTTTTGTTGGTGGTGTAGAGCTTCCTGTAGCCGCATGGCGTTCGTACTTAAATATGGAACTAACCATTCCAATTTTCGCTGTCTCTTATACACATCTCCGAGCCCACGAGACC
+
CCDDCFCBBCCCGGGGGGGGGGGHHHHGGHHGHHHHHGHHHHHHHHHGGGGGHHHGHHHHHHHHHHHHHGGGGFHGGGGGGGHHHHHHHHGHHHHGGGGFHHFHHHHGHHHHHHGGGGGHHHHHHHGHGHGHHHHHGGGGGGHGGGGGGG
@M02034:409:000000000-BFKT7:1:2107:17538:10537 1:N:0:26
AAAGTCGAGGTGCCTAAAGTGGCAACCCAGACTGCGCTGAAGGTTGGTGGTGTAGAGCTTCCTGTAGCCGCATGGCGTTCGTACTTAAATATGGAACTAACCATTCCAATTTTCGCTGTCTCTTATACACATCTCCGAGCCCACGAGAC
+
BBBBBFABDBB@GGGGGGGGGGGHHHHGGHHGH3AE222A33BGGHGGGGGFHHHHHHHHHHHHHHHHHGGGGGHHGGGGGGHHHHHHHHHHHFGGHHHHHHHHHHHHHGHHHGGGGGGGHGHHGHGHFGGHGHGHGCFCGGGGGC/ED
@M02034:409:000000000-BFKT7:1:2107:9526:10542 1:N:0:26
AAAGTCGAGGTGCCTAAAGTGGCAACCCAGACTACGTCTATGGTTGGTGGTGTAGAGCTTCCTGTAGCCGCATGGTGTTCGTACTTAAATATGGAACTAACCATTCCAATTTTCGCTGTCTCTTATACACATCTCCGAGCCCACGAGACC
+
AAABBFBBBDAAGGGGGFGFGGFFHHHGGEHGFHHGGHFHGGHDFECGGDABAGHFHHHHGHHHFGHHHGGEGGHBFGGHEEFGHHEFHHFHHBBFFHHGFHGHGFEFHHHHHFGGG/?EDEHHFHEGGGBFFGBDA<C/CGHE@G/<CF
@M02034:409:000000000-BFKT7:1:2107:20700:10552 1:N:0:26
AAAGTCGAGGTGCCTAAAGTGGCAACCCAGACTAATAATACGGTTGGTGGTGTTGTGGCTCCTGTAGC
+
CCCCCFBCCCBBGGGEGGGGGGGHHHHGGGAFG33DFFHFE2EHGECE11BAA1B2A11A3BF3B555
@M02034:409:000000000-BFKT7:1:2107:20014:10558 1:N:0:26
AAAGTCGAGGTGCCTAAAGTGGCAACCCAGACTGTGTTGTCTGTTGGTGGTGTAGAGCTTCCTGTAGCCGCATGGCGTTCGTACTTAAATATGGAACTAACCATTCCAATTTTCGCTGTCTCTATACACATCTCCGAGCCCACGAGACCG
+
BBBBBFABBBAAGGGGGGGGGGGFHHHEFHHGHHHHFFGHHGHHHHGGGGGFEGHDGHHHHFHHHGHFGGGGGGHGGEFGEGGHHHHHHHHHHHFHGHHHHHHHGHHHGHHHHHGGGGFEHHHHHEDFFFFHHGHGGGGGGHGGGGGGGF
@M02034:409:000000000-BFKT7:1:2107:4330:10562 1:N:0:26
AAAGTCGAGGTGCCTAAAGTGGCAACCCAGACTCTTCCTCGTGTTGGTGGTGTAGAGCTTCCTGTAGCCGCATGGCGTTCGTACTTAAATATGGAACTAACCATTCCAATTTTCGCTGTCTTTATACACATCCCGAGCCCACGAGACCGT
+
BBBBBFBBBBABGGGGGGGGGGGGHHHGGHHGHHHHHGHHGHHHHHHEFEEFHHHHHHHHHHHHGHHGGEGEGGHHFEGGFFGHHHGGHHHHHHHHHHFHGHFHHHHHHHHHHHGGGGGGHHHGHF3HFFHHFED?GCGGHGGGGGGGC<
@M02034:409:000000000-BFKT7:1:2107:11590:10563 1:N:0:26
AAAGTCGAGGTGCCTAAAGTGGCAACCCAGACTGCTCCTTCTGTTGGTGGTGTAGAGCTTCCTGTAGCCGCATGGCGTTCGTACTTAAATATGGAACTAACCATTCCAATTTTCGCTGTCTCTTATACACATCTCCGAGCCCAC
+
CCCBCFABCCBBGGGGGGGGGGGHHHHGGHHGHHHHHHHHHGHFHHHGGGDFGFHGGHHHHHHHHHHHHGGGGFHHGGGGGFGHHHGHHHHHHHHHHFGHHHGHHHHHHGHHHFFCGGE3?EFFFHGHHHBHCGHFFCCDGA/E
@M02034:409:000000000-BFKT7:1:2107:13161:10563 1:N:0:26
AAAGTCGAGGTGCCTAAAGTGGCAACCCAGACTAAGATGTCTGTTGGTGGTGTAGAGCTTCCTGTAGCCGCATGGCGTTCGTACTTAAATATGGAACTAACCATTCCAATTTTCGCTGTCTCTTATACACATCTCCGAGCCCACGAGAC
+
ABCAAFBCCBCBGGGGGGGGGGGHHHHGGHHGHHB335BD5DFGHHHGGGGGHHHHHHHHHHHHHHHHHGGGGGHHGGGGGFHHHHFHHHHHHHGHHFHGHHHHHHGHHHHGHHGGGGGHGHHHGHHHFHGHEHFHGCCFGGHGGGFFG
@M02034:409:000000000-BFKT7:1:2107:19495:10569 1:N:0:26
AAAGTCGAGGTGCCTAAAGTGGCAACCCAGACTGGTTGGGCTGTTGGTGGTGTAGAGCTTCCTGTAGCCGCATGGCGTTCGTACTTAAATATGGAACTAACCATTCCAATTTTCGCTGTCTCTTATACACATCTCCGAGCCCACGAGACC
+
AABAAFBBBDBBGGGGGGGGGGGHHGHGGEHGHHHFHGGGHHGGHHHGGGEFGHHHFFHHHHGHHGHFHEGFGGGAEEGGGDFHHHHHFFHGHHBDFHGGFGEFFBHFFGFGHGEEGGEGFFFHFH3D322FGHFFD?C?CGEFD@@/E<
@M02034:409:000000000-BFKT7:1:2107:6453:10571 1:N:0:26
AAAGTCGAGGTGCCTAAAGTGGCAACCCAGACTCATGATCCTGTTGGTGGTGTAGAGCTTCCTGTAGCCGCATGGCGTTCGTACTTAAATATGGAACTAACCATTCCAATTTTCGCTGTCTCTTATACACATCTCCGAGCCCACGAGACC
+
AABBAFBBBBABGGGGGGGGGGGHHHHGGEHGHHHHHHHHHHHHHHHGFGEFGFHHHHHHHGHHGGHHGGGGGEHHGEGGGGCHHHHHHHHHHHFHHHFHGHFHHHHEGFGHGGEDGGFGFEGHFHGGFBFHHHDFE/DC<FHFGGGGGF
@M02034:409:000000000-BFKT7:1:2107:25874:10573 1:N:0:26
AAAGTCGAGGTGCCTAAAGTGGCAACCCAGACTGGTAAGTGGGTTGGTGGTGTAGAGCTTCCTGTAGCCGCATGGCGTTCGTACTTAAATATGGAACTAACCATTCCAATTTTCGCTGTCTCTTATACACATCTCCGAGCCCACGAGACC
+
BABBCFCCCCCBGGGGGGGGGGGFHDHGGHHGHHH55AB5DGHFFGGGFEFFGHHGHHHHHHHHGHHHHGGFGGHHGGGGGGHHHHHHHHGHHHGHHHGGHHGHFFFHHHHHHHGEGGGGHHHHHHHHHFFHGGBFGGGGGGHGGGGGGF
@M02034:409:000000000-BFKT7:1:2107:8661:10576 1:N:0:26
AAAGTCGAGGTGCCTAAAGTGGCAACCCAGACTAATAATAAGGTTGGTGGTGTAGAGCTTCCTGTAGCCGCATGGCGTTCGTACTTAAATATGGAACTAACCATTCCAATTTTCGCTGTCTCTTATACACATCTCCGAGCCCACGAGACC
+
BBBCCFCCBCCCGGGGGGGGGGGHHHHGGHHGHHHHHHHHHHHGGHGGGGFFGHHHGGHHHHHHHGHGHGGGGGHFGFGGGGHFHHGHHHHHHHGFHHHHHHFHHHHHHHHHHHGGGGEGHHHHHHHGGHFHHHGH?/DGGGHGGGGGGG
@M02034:409:000000000-BFKT7:1:2107:25896:10578 1:N:0:26
AAAGTCGAGGTGCCTAAAGTGGCAACCCAGACTGGGGGGGGGGTTGG
+
CCCCCFCCCCCCGGGGGGGGGGGHHHHGGHHCGHG2F2>AFFFF?FF
@M02034:409:000000000-BFKT7:1:2107:15787:10578 1:N:0:26
AAAGTCGAGGTGCCTAAAGTGGCAACCCAGACTGAGAAGGAGGTTGGTGGTGTAGAGCTTCCTGTAGCCGCATGGCGTTCGTACTTAAATATGGAACTAACCATTCCAATTTTCGCTGTCTCTTATACACATCTCCGAGCCCACGAGACC
+
CABCBFCBCCCAGGGGGGGGGGGHHHHGGHHGHHHHHHHHHGGEGHGFGGEFGFHHGHHHHHHHHFHHGGGGGGHHGGGGFFGHHHHGHHGHHHHHGFFHHHHHHHHHHHHHHFGGGGFFHHHHHHHHHHFHHHHGEBCCGGEGGGGGGF
@M02034:409:000000000-BFKT7:1:2107:12503:10579 1:N:0:26
AAAGTCGAGGTGCCTAAAGTGGCAACCCAGACTGGGGTGAAGGTTGGTGGTGTAGAGCTTCCTGTAGCCGCATGGCGTTCGTACTTAAATATGGAACTAACCATTCCAATTTTCGCTGTCTCTTATACACATCTCCGAG
+
AA@AAFAABB2ABGGFGGGGGGGGGHHFGEGCHHHHGGGHHHFFHEC11EEFHGFDGFFHHGGHFHHHHG0EEEGHGACFEEFGGFF3BGBDGE3?FF3B3F?GHFGFFHHFHFF/EE/?FFFF3GBFD2BG2FG@//<
@M02034:409:000000000-BFKT7:1:2107:13155:10581 1:N:0:26
AAAGTCGAGGTGCCTAAAGTGGCAACCCAGACTAAGCTGTCTGTTGGTGGTGTAGAGCTTCCTGTAGCCGCATGGCGTTCGTACTTAAATATGGAACTAACCATTCCAATTTTCGCTGTCTCTTATACACATCTCCGAGCCCACGAGACC
+
BABCBFCCCCBCGGGGGGGGGGGHHHHGGHHGHHHHHHHGHHHHHHHGGGFGHHHGHHHHHHHHGHHHHGGGGGHHGGGGGFGHHHHHHHHHHHGHFHGHFHFHHHHHGHHHHHGCGGGHHHHHHHHHGHGHHHHHG?DCGGHGGGGGGG
@M02034:409:000000000-BFKT7:1:2107:21288:10585 1:N:0:26
AAAGTCGAGGTGCCTAAAGTGGCAACCCAGACTAATTAGACTGTTGGTGGTGTAGAGCTTCCTGTAGCCGCATGGCGTTCGTACTTAAATATGGAACTAACCATTCCAATTTTCGCTGTCTCTTATACACATCTCCGAGCCCACGAGACC
+
CBCCCFBBCCBAGGGGGGGGGGGHHHHGGHHGHHHHHHHFHHHHHHHEFGEFHHHHHHHHHHHHHHHHHGGGGGHHGGGGGGHHHHHGHHHHHHGFHHHHHHHHHHHHHHHHHHGGGGGGHHHHHHGFFHHHHHFHGCGGGGHGGGGGGF
@M02034:409:000000000-BFKT7:1:2107:17201:10610 1:N:0:26
AAAGTCGAGGTGCCTAAAGTGGCAACCCAGACTCAGCAGCATGTTGGTGGTGTAGAGCTTCCTGTAGCCGCATGGCGTTCGTACTTAAATATGGAACTAACCATTCCAATTTTCGCTGTCTCTTATACACATCTCCGAGCCCACGAGACC
+
BBBBBFBA?DAAGGGGGGGGGGGGHHHGGHGGHGHHHHHHHHHHHHHGGGEFHHHHGHHGHGHHHHGGHGGFGGHHGGGGEFHHHHHFHHHHHHHHHHHHHHHHGHHHFHHHHHGGGGGFHHHHHHHHHFFGFHGHFCCGGEHGGGGGGF
@M02034:409:000000000-BFKT7:1:2107:22080:10614 1:N:0:26
AAAGTCGAGGTGCCTAAAGTGGCAACCCAGACTCCGCGGACTGTTGGTGGTGTAGAGCTTCCTGTAGCCGCATGGCGTTCGTACTTAAATATGGAACTAACCATTCCAATTTTCGCTGTCTCTTATACACATCTCCGAGCCCACGAGAC
+
BABABF?ABBBBGGGGGGGGGGGHHHHFGHHDHHHGGGGGGGHHHFGEFGEFGHFGHHHHHGHFGHHHHGGGGGHHGEGGGGHGHHHHHFGHHH?GHHGHHHFGHHHHHHHHHFGGGGEFFHHHEGGBDGGHGHHHE?@FGGFGGDFGF
@M02034:409:000000000-BFKT7:1:2107:3707:10617 1:N:0:26
AAAGTCGAGGTGCCTAAAGTGGCAACCCAGACTCAGCCGCCTGTTGGTGGTGTAGAGCTTCCTGTAGCCGCATGGCGTTCGTACTTAAATATGGAACTAACCATTCCAATTTTCGCTGTCTCTTATACACATCTCCGAGCCCACGAGACC
+
AAAA>@>>>D>AEEGGFGGGGEFEGGHGGHHGGFHHHHEC?EEBFGEAFEFGHFFFGBHHH3GFGGG5GEEEEGHGEEGGGEGHFF@FHHGFHFGGFHFGGFHGBBDFFHFHHGEEFDEDGDGGFGFF?BBFGF1@BCC//<FFGCGGFC
@M02034:409:000000000-BFKT7:1:2107:17185:10618 1:N:0:26
AAAGTCGAGGTGCCTAAAGTGGCAACCCAGACTCAGCAGCATGTTGGTGGTGTAGAGCTTCCTGTAGCCGCATGGCGTTCGTACTTAAATATGGAACTAACCATTCCAATTTTCGCTGTCTCTTATACACATCTCCGAGCCCACGA
+
BBBBBFBBBBABGGGGGGGGGFGCFGGEA2AFGFCC3BBCFGFHHHC2BEAFH3FBH5AGGCHFBFGHHFE0EFHF?1EFE?21FGG3GGGHHFB3FG3GHFEBFGH4BFFFHFE/EAEDGFB?44FEFBGHFGFDD/BDCC/F/@
@M02034:409:000000000-BFKT7:1:2107:3567:10635 1:N:0:26
AAAGTCGAGGTGCCTAAAGTGGCAACCCAGACTCAGGAGGAGGTTGGTGGTGTAGAGCTTCCTGTAGCCGCATGGCGTTCGTACTTAAATATGGAACTAACCATTCCAATTTTCGCTGTCTCTTATACACATCTCCGAGCCCACGAGAC
+
BBBBBFBBBBABGGGGGGGGGGGHHHHGGHHGG33F33BE2EEFGFGGGGFFHHHHFHHHHHHHHGHHHGGGGGHHGGGGGGHHHHHHHHGHHHFGHHHHHHGGHHGBFGHGHGGGGG?FFGHHFHHHHHHHHHHH?CGCGGHGGFCDG
@M02034:409:000000000-BFKT7:1:2107:15702:10636 1:N:0:26
AAAGTCGAGGTGCCTAAAGTGGCAACCCAGACTCAGCCTTCTGTTGGTGGTGTAGAGCTTCCTGTAGCCGCATGGCGTTCGTACTTAAATATGGAACTAACCATTCCAATTTTCGCTGTCTCTTATACACATCTCCGAGCCCACGAGACC
+
AABBAFBADAABFGGGF4BGGGFHHHGGGHHGHGFH3GHHHFHFGHFEFEFFAGGGFHHHHHHHHFHFHEGEFEHGGGGGGFHHHHHHHHHHHHGFHHFGHHFGFHFGEHHHHGGGGGEGFHGHEFHHFHGHHHGBA/CGGGFE?CGGD<
@M02034:409:000000000-BFKT7:1:2107:15721:10640 1:N:0:26
AAAGTCGAGGTGCCTAAAGTGGCAACCCAGACTCAGCCTTCTGTTGGTGGTGTAGAGCTTCCTGTAGCCGCATGGCGTTCGTACTTAAATATGGAACTAACCATTCCAATTTTCGCTGTCTCTTATACACATCTCCGAGCCCACGAGACC
+
AACCBFBBCBCCGGGGGGGGGGGHHHHGGHHGH33B33B3GFHHHHHGFGEFHHHHGHHHHGHHHHHHGGGGGGHHGGGGGGGHHHHHHHHHHHHHHHHHHHHGHFHHHHHHHHGGGGGHHHHHHHHHGCDHHHHHGCGGGGHGGGGGGA
@M02034:409:000000000-BFKT7:1:2107:21481:10642 1:N:0:26
AAAGTCGAGGTGCCTAAAGTGGCAACCCAGACTGCTAGGGGGGTTGG
+
BBBBBFBBBBBBGGGGGGGGGGGHHHHGGHHEHH3FH5BFE2EE/C@
@M02034:409:000000000-BFKT7:1:2107:24738:10644 1:N:0:26
AAAGTCGAGGTGCCTAAAGTGGCAACCCAGACTAAGTGGGAGGTTGGTGGTGTAGAGCTTCCTGTAGCCGCATGGCGTTCGTACTTAAATATGGAACTAACCATTCCAATTTTCGCTGTCTCTTATACACATCTCCGAGCCCACGAGAC
+
CCCCCFCCCCCCGGGGGGGGGGGHHHHGGHHGHHG3BABEFEEGHHGGFDFGHFHFHGHHHHHHHFHFHGGEGGHFGGGGGGGHHHHHHHHHHGBFGHHHFHFHEHGFHHGHHFGGGGEGHHHHHHHHHGHHHHGHGCDGGGHFC?DFG
@M02034:409:000000000-BFKT7:1:2107:5156:10645 1:N:0:26
AAAGTCGAGGTGCCTAAAGTGGCAACCCAGACTGCTTGGGAGGTTGGTGGTGTAGAGCTTCCTGTAGCCGCATGGCGTTCGTACTTAAATATGGAACTAACCATTCCAATTTTCGCTGTCTTTATCACATCTCCGAGCCCACGAGACCGT
+
AAABAFBBCDAAGGGGGFGGFGFHHHHGGHHGHHHHFHFFBFCBGGGEFFEFGHGGGFHHFHHGGGHGHGGGGGHHGGGGGGFHHHHFHHHHHHHFHFFFGGFGFFFFHHHHHGEEGGEGHHGHHFBFBFGHGFFFGCFFHG?GGGGGFD
@M02034:409:000000000-BFKT7:1:2107:8440:10647 1:N:0:26
AAAGTCGAGGTGCCTAAAGTGGCAACCCAGACTCAGCCGGGGGTTGGTGGTGTAGAGCTTCCTGTAGCCGCATGGCGTTCGTACTTAAATATGGAACTAACCATTCCAATTTTCGCTGTCTCTTATACACATCTCCGAGCCCAC
+
CCCCCFBBBDAAGGGGGGGGGGGHHHHGGHHFH33BBAEFGGGGGE@EFFGFG3GBG4FGHHHHGF@DEEE?EEHCFEEFF<BGFHFFHHHHHE2DGFGFCC2GGFHBBGDHG2<EEC/?1FF11==GHFGCGHHBA-?CGGA<
@M02034:409:000000000-BFKT7:1:2107:5553:10653 1:N:0:26
AAAGTCGAGGTGCCTAAAGTGGCAACCCAGACTACGCTGACGGTTGGTGGTGTAGAGCTTCCTGTAGCCGCATGGCGTTCGTACTTAAATATGGAACTAACCATTCCAATTTTCGCTGTCTCTTATACACATCTCCGAGCCCACGAGACC
+
BBCCCFCCCCAAGGGGGGGGGGGHHEHGGHHGHHHGGGGGHGGGGGGGGGEFHHHGHHHHHHHHHHHHHGGGGFHHGGGGGGHHHHHHHGHGHHHHHHHHHHHHHHGHHHHHHHGGGGGHHHHHHHHHHHHHHHGFF/BCGGHGGGGGGG
@M02034:409:000000000-BFKT7:1:2107:26995:10653 1:N:0:26
AAAGTCGAGGTGCCTAAAGTGGCAACCCAGACTAAGAAGAAGGTTGGTGGTGTAGAGCTTCCTGTAGCCGCATGGCGTTCGTACTTAAATATGGAACTAACCATTCCAATTTTCGCTGTCTCTTATACACATCTCCGAGCCCACGAGACC
+
BBCCBFCCCCCCGGGGGGGGGGGFHHHGGHHGHHHHGHHHCGHHGFGGGGGFGHHHHGHHHHHHHFHHHGGGGGHHGGGGGGGHHGHHHFHFHHFFHHHHGHGFHHHHHHHHHHGGGGGFHEHHHFFHFFFHFHHHG@?<DEGGGGGGGA
@M02034:409:000000000-BFKT7:1:2107:20815:10656 1:N:0:26
AAAGTCGAGGTGCCTAAAGTGGCAACCCAGACTGGGGAGGGGGTTGGTGGTGTAGAGCTTCCTGTAGCCGCATGGCGTTCGTACTTAAATATGGAACTAACCATTCCAATTTTCGCTGTCTCTTATACACATCTCCGAGCCCACGAGACC
+
CCCCCFCCCCBBGGGGGGGGGGGHHCHGGHHGHHHHGGGGGGGGGGGGGGGFGGHFHHHHHGHGGHHHHGGGGGHHGGGGGGHFHHHGHHFHHHFHHHHGHHHHHHGGHHHHHHGGGGGHHHHHHHFGGGFHFFHHG?GGGGHGGGGGGE
@M02034:409:000000000-BFKT7:1:2107:9781:10664 1:N:0:26
AAAGTCGAGGTGCCTAAAGTGGCAACCCAGACTGTGAATGCGGTTGGTGGTGTAGAGCTTCCTGTAGCCGCATGGCGTTCGTACTTAAATATGGAACTAACCATTCCAATTTTCGCTGTCTCTTATACACATCTCCGAGCCCACGAGACC
+
CCDCCFCCCBCCGGGGGGGGGGGHHHHGGHHGHHHHHGHHCGGGGGCAEEGG13F5EFHHAGHGFDGDFEF@GGHAEEEFF>??FFFGFGHFFG3?GGHHH03GDFFDGHFHE?EEFEEGDHGH?FHGGFHGHHGDE?BD@FEEGGGGGF
@M02034:409:000000000-BFKT7:1:2107:9869:10665 1:N:0:26
AAAGTCGAGGTGCCTAAAGTGGCAACCCAGACTACGAATCAGGTTGGTGGTGTAGAGCTTCCTGTAGCCGCATGGCGTTCGTACTTAAATATGGAACTAACCATTCCAATTTTCGCTGTCTCTTATACACATCTCCGAGCCCACGAGACC
+
BBBAAFBB@D>AGGGGGGGFBGGHHHHGGHHGHFHEEGDEFFFHGH?EFGGFEGHEFHGHDGHHFBEFHGGGGGHGGEEGGEFHHGHGDGFGGFE3GHHHFGGHHHGHHHHHHFGDEEEFGHHHHHGHGFHHHHHFGBGGDGHECC/DDF
@M02034:409:000000000-BFKT7:1:2107:7945:10673 1:N:0:26
AAAGTCGAGGTGCCTAAAGTGGCAACCCAGACTTATCATACTGTTGGTGGTGTAGAGCTTCCTGTAGCCGCATGGCGTTCGTACTTAAATATGGAACTAACCATTCCAATTTTCGCTGTCTCTTATACACATCTCCGAGCCCACGAGACC
+
BCCCBFCBCCAAGGGGGGGGGGGHGHHGGHHGHHHHHHHHHHHHHHHGGGBBFGHGHHHFHHHHHHHHHGGGGGHHGGGGGEGHHHFFHHEGHHGHHHFGHHHHHHFHHHHHHHGGGGGEFFHHHHHHBFHHHHHFF>DGGGHGGGGGGG
@M02034:409:000000000-BFKT7:1:2107:5690:10676 1:N:0:26
AAAGTCGAGGTGCCTAAAGTGGCAACCCAGACTCTGTGTACGGTTGGTGGTGTAGAGCTTCCTGTAGCCGCATGGCGTTCGTACTTAAATATGGAACTAACCATTCCAATTTTCGCTGTCTCTTATACACATCTCCGAGCCCACGAGACC
+
CCCCCFCCCCCCGGGGGGGGGGGHHHHGGHHGHGHHFHHHHHGHGGGGGGGGHFHHHGFHFHHH5FFFGFGGGGHHGGGGGFFHHHFGFHHHHGBGFHHHFFDGHHFEFHHHGBEEEG/BF4BGFGHBHGHHHGFBF?@FCE/FGGGGGF
@M02034:409:000000000-BFKT7:1:2107:13230:10676 1:N:0:26
AAAGTCGAGGTGCCTAAAGTGGCAACCCAGACTAAGTAGCGTGTTGGTGGTGTAGAGCTTCCTGTAGCCGCATGGCGTTCGTACTTAAATATGGAACTAACCATTCCAATTTTCGCTGTCTCTTATACACATCTCCGAGCCCACGAGACC
+
ABBBAFBBBCACGGGGGGGGGGGHHHHGGHHGHFHHGGHHGFFGHHHEFGGFGFHFFFHHHHHHHGHGHGGCGGHHGGFFGEGHHHHHHFHHHHFFGHHHGFBGHHHHHHHHHHGGGGFFHHHHHHHFHHHHHHHHFGGCGEHFGGFGFA
@M02034:409:000000000-BFKT7:1:2107:14981:10678 1:N:0:26
AAAGTCGAGGTGCCTAAAGTGGCAACCCAGACTAGGACTGTGGTTGGTGGTGTAGAGCTTCCTGTAGCCGCATGGCGTTCGTACTTAAATATGGAACTAACCATTCCAATTTTCGCTGTCTCTTATACACATCTCCGAGCCCACGAGACC
+
BBCCAFBBBCBBGGGGGGGGGGGHHHHGGGHGHHHHHGHHGHHHGGGEFGEFGFHFHGHHHHHHHGHFHGGGGGGGGGGGGGGHHHHHHHHGHHFFHHGHHGFHHHHFHHHHHGGGGGGGHHHHGHHHHFHFGHHFE@DGGGHGGGGGGG
@M02034:409:000000000-BFKT7:1:2107:6286:10681 1:N:0:26
AAAGTCGAGGTGCCTAAAGTGGCAACCCAGACTAAGACTACGGTTGGTGGTGTAGAGCTTCCTGTAGCCGCATGGCGTTCGTACTTAAATATGGAACTAACCATTCCAATTTTCGCTGTCTCTTATACACATCTCCGAGCCCACGAGACC
+
BBBBBFBBBBAAGGGGGGGGGGGHGHHGGGHGHFFGHHHHHGGGFGGFFGEFHFGFGHHHGGHHHHGHFGG?EEF1EEEFGEFGHHGGHGGHHFEFHHFHHHHGHFGGFHHHHEFGGGEEGFGHFHHHHHHFHFFDEBDG<FFGGGGGFG
@M02034:409:000000000-BFKT7:1:2107:22297:10685 1:N:0:26
AAAGTCGAGGTGCCTAAAGTGGCAACCCAGACTGATAATAATATTG
+
BBBBBFBBDDAAGGGGGGGGGGGGHHHGGCGEH33D55ADG555DD
@M02034:409:000000000-BFKT7:1:2107:12396:10694 1:N:0:26
AAAGTCGAGGTGCCTAAAGTGGCAACCCAGACTTGTTGTCCGGTTGGTGGTGTAGAGCTTCCTGTAGCCGCATGGCGTTCGTACTTAAATATGGAACTAACCATTCCAATTTTCGCTGTCTCTTATACACATCTCCGAGCCCACGAGACC
+
CCCCCFAABBAAGGGGGGGGGGGGHHHGGHHEHHHHHHFHHGGGGGGGGGEBBEHGGHHHHHHHHHGGHGGGGGHHGEGGEFHHHHHFHHHFHHHGHHGHHHFHHGGGFHHHHGEFGGDHHHHHHHHGFGBGBGGFGCGCGGHGGGGGGF
@M02034:409:000000000-BFKT7:1:2107:13767:10709 1:N:0:26
AAAGTCGAGGTGCCTAAAGTGGCAACCCAGACTTATAGAATGGTGGTGGTGTAGAGCTTCGTGTAGC
+
BCCCCFCCCCCCGGGGGFGGGGGHHHHGGHHGHD5F5F55BB3DAEABAE11AB5D533B0BAF2FG
@M02034:409:000000000-BFKT7:1:2107:9831:10715 1:N:0:26
AAAGTCGAGGTGCCTAAAGTGGCAACCCAGACTGATTAGATTGTTGGTGGTGTAGAGCTTCCCTGTAGCCGCATGGCGTTCGTACTTAAATATGGAACTAACCATTCCAATTTTCGCTGTCTCTTATACACATCTCCGAGCCCACGAGAC
+
BBBBBFBBBDABFGGGGFGGFGGHHHHGDHHGHGHHHHHHGHHHHHHEFGEFHHHHHHHHFHHHHHHHHGEFEGEHGFEGEFEHHHHFHHHHHHHFGGHHGHHHGHHHHHFHHHHGGFGEGHHHHHHHHHHHHGHHFGCC/B/G<@CGGF
@M02034:409:000000000-BFKT7:1:2107:8425:10717 1:N:0:26
AAAGTCGAGGTGCCTAAAGTGGCAACCCAGACTGCTACTCCGGTTGGTGGTGTAGAGCTTCCTGTAGCCGCATGGCGTTCGTACTTAAATATGGAACTAACCATTCCAATTTTCGCTGTCTCTATACACATCTCCGAGCCCACGGGACC
+
BBBCAFABBCBCGGGGGGGGGGGHGGHGGHHGHFHFEHHFHGGGGGGGGGGFFGHGHFHHHHHHHGHHHGGGGEGHGEGGGGHHHHHHHHHHHHGHHHHHFFFGFHHHHHHHHHGGCEFFHHH333BDGFH2?3<B/<<BEGA<//?@A
@M02034:409:000000000-BFKT7:1:2107:10724:10725 1:N:0:26
AAAGTCGAGGTGCCTAAAGTGGCAACCCAGACTGGGGGGAGGGTTGGTGGTGTAGAGCTTCCTGTAGCCGCATGGCGTTCGTACTTAAATATGGAACTAACCATTCCAATTTTCGCTGTCTCTTATACACATCTCCGAGCCCACGAGACC
+
BBBAAFBBDBAAFGGGGGGGGGGHHHHGGCHGHFHGGGGGCFFGHCGDFGBFGHHHHHHHHHHHHHHHHGGGGGHGGGGGGGGHGHDGHHHHHHGBHH0CFHBGFHGFFGGHHHGGGGGGGGGGGGGGGGFFGGFGG-BAGGFADFFDD?
@M02034:409:000000000-BFKT7:1:2107:13761:10727 1:N:0:26
AAAGTCGAGGTGCCTAAAGTGGCAACCCAGACTTATAGAATGTTGGTGGTGTAGAGCTTCCTGTAGCCGCCT
+
AAABBFBB@BABGGGGGFGFFGGHHHHGGHGGHB5FGH5FFH5BDGAFEEABG555BFFFGEGH55FAE00A
@M02034:409:000000000-BFKT7:1:2107:2518:10734 1:N:0:26
AAAGTCGAGGTGCCTAAAGTGGCAACCCAGACTGTGGTTGGGGTTGGTGGTGTAGAGCTTCCTGTAGCCGCATGGCGTTCGTACTTAAATATGGAACTAACCATTCCAATTTTCGCTGTCTCTTATACACATCTCCGAGCCCACGAGACC
+
BBBBBFBBBBBBGGGGGGGGGGGGHHHGAGGFGHHFCFFFGGGEAEEEF1EFFAG5DFAFEGDGFDFEDEFCGEG1>?EFGEBGGFHGDGFFFE33BGHH303BGDH?BFDHG?/EFFCGFFFDDHHFHFHFHEFBA/>CAFEGG/AEGC
@M02034:409:000000000-BFKT7:1:2107:10606:10735 1:N:0:26
AAAGTCGAGGTGCCTAAAGTGGCAACCCAGACTCTGGTGTGTGTTGGTGGTGTAGAGCTTCCTGTAGCCGCATGGCGTTCGTACTTAAATATGGAACTAACCATTCCAATTTTCGCTGTCTCTTATACACATCTCCGAGCCCACGAGACC
+
CBCCCFBBCCABGGGGGGGGGGGHHHHGGGHGHHHHCBFCEGHHHH2EFGFFHBGEGFEGHHHHFGEEFFGFGGHGGEEGG?FHHHHHHHHHHF3EGGGHGGFHHHFDGHFHF?EGGG?GDFGFEGHHHFHFFGHFB>BDGGFECGGGGC
@M02034:409:000000000-BFKT7:1:2107:18764:10737 1:N:0:26
AAAGTCGAGGTGCCTAAAGTGGCAACCCAGACTGCTCCTCCTGTTGGTGCTGTAGAGCTTCCTGTAGCCGCTTGGCG
+
AAAAAFB?DBA?GGGFFBGGBEFHHFHGAAAFEG3DGHHB3F3BFDA2A33DAD5A5D3FDFG5E555B1E0A?EBE
@M02034:409:000000000-BFKT7:1:2107:25358:10738 1:N:0:26
AAAGTCGAGGTGCCTAAAGTGGCAACCCAGACTGGGTTGAGGGTTGGTGGTGTAGAGCTTCCTGTAGCCGCATGGCGTTCGTACTTAAATATGGAACTAACCATTCCAATTTTCGCTGTCTCTTATACACATCTCCGAGCCCACGAGAC
+
A?AABF?3ADAAGGGGGGGGGFGGFDGFDHDGHHGHFFEHHHGEGGGEFGABFGHGGFHHHGHFGHHGHGEFGGHGFFG1EEGHHHHFHHFHHHGHGHFEGHHHHHFFHHHHHGGGGGFFFBGHFFHHBCBGGGFDC@D@DCGGGGGGD
@M02034:409:000000000-BFKT7:1:2107:10734:10740 1:N:0:26
AAAGTCGAGGTGCCTAAAGTGGCAACCCAGACTGGGGGGAGGGTTGGTGGTGTAGAGCTTCCTGTAGCCGCATGGCGTTCG
+
CCCCCFCCCCBCGGGGGGGGGGGHHHHGGHHGHHHHGGG/EEF/?DC<??DCFDG2F2?F2FGFF1?1DDD?GFF0<.<<C
@M02034:409:000000000-BFKT7:1:2107:10935:10741 1:N:0:26
AAAGTCGAGGTGCCTAAAGTGGCAACCCAGACTGGTATTAGGGTTGGTGGTGTAGAGCTTCCTGTAGCCGCATGGCGTTCGTACTTAAATATGGAACTAACCATTCCAATTTTCGCTGTCTCTTATACACATCTCCGAGCCCACGAGACC
+
CBCCCFBCCCAAGGGGGFGFGGGGHHHGGHHGHHHGHFHHHHHFGGGFGGEGHGHGHGHHHGHHGFHHHGGGGGHHGGGGGEHHHHHFHHHHHHGDCHHHHHFHHHHFHHHHHHGGGGGFHGHHHHHFGHFHHHGB?>CCBFHGCG?EDC
@M02034:409:000000000-BFKT7:1:2107:5208:10741 1:N:0:26
AAAGTCGAGGTGCCTAAAGTGGCAACCCAGACTTGTTTTCCGGTTGGTGGTGTAGAGCTTCCTGTAGCCGCATGGCGTTCGTACTTAAATATGGAACTAACCATTCCAATTTTCGCTGTCTCTTATACACATCTCCGAGCCCACGAGACC
+
BBCBCFCBCCABGGGGGGGGGGGHHHHGGHHGHHHHHHHHHGGGGGGGGGFFHHHHHHHHHHHHGHGHHGGGGGHHGGGGGFHHHHHHHHGHHGGHHHHHHHGHHHHHHHHHHHGGGGGHHHHHHHGHGHHHHHHHE?CGGGHG@DGGGF
@M02034:409:000000000-BFKT7:1:2107:15111:10743 1:N:0:26
AAAGTCGAGGTGCCTAAAGTGGCAACCCAGACTAAGGCTTTTGTTGGTGGTGTAGAGCTTCCTGTAGCCGCATGGCGTTCGTACTTAAATATGGAACTAACCATTCCAATTTTCGCTGTCTCTTATACACATCTCCGAGCCCACGAGACC
+
ABBBAFABDBBBGGGGGFGGGGGHHHHGGHHGHGHHGHHHHHHHHHHEGGDFGFHHHHHHHHHHHGHHHGFGGGHHGFGFEFGHHHHHHHGHHHBFHFHGHHHHHHHGHHHHHHGFGGGGHHHHHHGHHHGHHHHHG@GCFGHGG@CEDF
@M02034:409:000000000-BFKT7:1:2107:12379:10749 1:N:0:26
AAAGTCGAGGTGCCTAAAGTGGCAACCCAGACTGGGAAGAAGGTTGGTGGTGTAGAGCTTCCTGTAGCCGCATGGCGTTCGTACTTAAATATGGAACTAACCATTCCAATTTTCGCTGTCTCTTATACACATCTCCGAGCCCACGAGACC
+
AAAA>FAABA>AGFGGGFGGGGGHHHHGGGHGHHGGHHCHFHHHHFEEFEGFHEFHHHHGHHHHFB5GHGGGGGHFGGGGGEHHGHFGBGGFHHHHFCFFGH3GFEEFHHHHHHGDGDGGHFHHDHEGDGFHGG?FG/C?CFHG/@@AEC
@M02034:409:000000000-BFKT7:1:2107:17758:10751 1:N:0:26
AAAGTCGAGGTGCCTAAAGTGGCAACCCAGACTATGAAGAAGGTTGGTGGTGTAGAGCTTCCTGTAGCCGCATGGCGTTCGTACTTAAATATGGAACTAACCATTCCAATTTTCGCTGTCTCTTATACACATCTCCGAGCCCACGAGACC
+
CCBBCFCCBCCCGGGGGGGGGGGHHHHGGHHGHHHFHHHGHHHHHHGGGGGFHHHGHHHHGCGHGHHHFGGGGGHFGGGGGEGHGGHHHHGHH3@FGGHFFFDGHHFFFGHHHFFFGFGFHGHHGH4FBGFGHFFFG/CCCEHGDGGDGE
@M02034:409:000000000-BFKT7:1:2107:5716:10754 1:N:0:26
AAAGTCGAGGTGCCTAAAGTGGCAACCCAGACTAAGAAGCAGGTTGGTGGTGTAGAGCTTCCTGTAGCCGCATGGCGTTCGTACTTAAATATGGAACTAACCATTCCAATTTTCGCTGTCTCTTATACACATCTCCGAGCCCACGAGACC
+
BBBBBFBBBBBBGGGDGGGGGGGHHHHGGHHGHGFFHGHHHFDGGHGEFGEGHFHEGFHHHHGHGDEGHGGFFGHAEEGEF?FHGHHHHHHEHFFDFHHFFFHHHGHHHGHHHFGGGGGGHFGHFFHHFFFFHGFGFCC<BFGECCGGGF
@M02034:409:000000000-BFKT7:1:2107:12907:10754 1:N:0:26
AAAGTCGAGGTGCCTAAAGTGGCAACCCAGACTCCGACTTGGGTTGG
+
ABBBAFBBBBBBGFGFBGGGFGGHHEGGGHHGFB3EA2A23BFA2EA
@M02034:409:000000000-BFKT7:1:2107:23678:10758 1:N:0:26
AAAGTCGAGGTGCCTAAAGTGGCAACCCAGACTACGGAGACGGTTGGTGGTGTAGAGCTTCCTGTAGCCGCATGGCGTTCGTACTTAAATATGGAACTAACCATTCCAATTTTCGCTGTCTCTTATACACATCTCCGAGCCCACGAGAC
+
BBBCAFBCCCBBGGGGGGGGGGGHHHHGGHHGHH3E2AE2A2BEFGGGGGAFHGHGHHHHHHHHHHHHHGGGGGHHGEGGGGHHHHHGHHGHHHHGHHHHHHHGHHHHHHHHHHGGGGGHHHHHGHHDGHFGBGHFFCCGGGHGGDGGF
@M02034:409:000000000-BFKT7:1:2107:27249:10759 1:N:0:26
AAAGTCGAGGTGCCTAAAGTGGCAACCCAGACTTGGTTTTCTGTTGGTGGTGTAGAGCTTCCTGTAGCCGCATGGCGTTCGTACTTAAATATGGAACTAACCATTCCAATTTTCGCTGTCTCTTATACACATCTCCGAGCCCACGAGAC
+
BBBBBFABBBABBGGGGGGGGFGHHHHGGFHGHFGGBAAF5DFGHHHEFGFFHGHFHHHHHHHFHFHGHFEGGGHGGFGFFFFHHHFFHHHHHHHHHHHGHHHHHHHHHGHHHHG?FFGHHHHHGFH?DHEHHHHHFCF?FGHGGGGG?
@M02034:409:000000000-BFKT7:1:2107:17668:10762 1:N:0:26
AAAGTCGAGGTGCCTAAAGTGGCAACCCAGACTGTTTTTATGGTTGGTGGTGTAGAGCTTCCTGTAGCCGCATGGCGTTCGTACTTAAATATGGAACTAACCATTCCAATTTTCGCTGTCTCTTATACACATCTCCGAGCCCA
+
BBBBBFBBBBBBGGGGGGFGGGGHHHHGGHHGHHHHGFF2G5FGGGGGGGFGHHHHHHHHHHHHHHGGGGGGGGHHGGGGGGGHHHHHDGHHHGFHHHHGFHHHHHFGHHHHHHGFGEGEHGHHHHHHFBDFFGGDF/<@@FA
@M02034:409:000000000-BFKT7:1:2107:12392:10764 1:N:0:26
AAAGTCGAGGTGCCTAAAGTGGCAACCCAGACTGGGAAGAAGGTTGGTGGTGTAGAGCTTCCTGTAGCCGCATGGCGTTCGTACTTAAATATGGAACTAACCATTCCAATTTTCGCTGTCTCTTATACACATCTCCGAGCCCACGAGACC
+
CCCBCFCCCCCCGGGGGGGGGGGHHHHGGHHGHHHFGFGFCGFHHHC2B1EAB3GBDGHHBHHHHFHGHGGCGGFAEEEGGEBEGHHHHHHHH3@@GHHHF03FGGHFFHHHH4EEFFFHHHHHFHFHHFFFHHHFGGGGGGACDCCDFF
@M02034:409:000000000-BFKT7:1:2107:22120:10764 1:N:0:26
AAAGTCGAGGTGCCTAAAGTGGCAACCCAGACTAGTAAGAAGGTTGGTGGTGTAGAGCTTCCTGTAGCCGCATGGCGTTCGTACTTAAATATGGAACTAACCATTCCAATTTTCGCTGTCTCTTATACACATCTCCGAGCCCACGAGACC
+
BBBCAFCBBBABGGGGGGGGGGGHHHHGGHHGHHHHHHHHHHHGGHGEFGEFGHHHHHHHHHHHGHHHHGGGGGHHGGGGGGHHHHHHHHHHHHHHHHGHHHGHHHHHHHHHHEGGGGGHHHHHHHGHHHGHHHHHGFFFCGHGGGGGFC
@M02034:409:000000000-BFKT7:1:2107:12372:10765 1:N:0:26
AAAGTCGAGGTGCCTAAAGTGGCAACCCAGACTGGGAAGAAGGTTGGTGGTGTAGAGCTTCCTGTAGCCGCATGGCGTTCGTACTTAAATATGGAACTAACCATTCCAATTTTCGCTGTCTCTTATACACATCTCCGAGCCCAC
+
>3ABADA>>2AACGGGGFEGEGFHHHHGGHHFHFAGHHEHFGFFGGGEFGEEGFHHHHFHGGHHGFGDFEEEGGGHEGGGGFGGHHHGFFHHHHFBCEF3GGBBFGFHHFGHHGGDDEEFHFHHGHFGBF1GFFFDD/CBCGHG
@M02034:409:000000000-BFKT7:1:2107:26485:10770 1:N:0:26
AAAGTCGAGGTGCCTAAAGTGGCAACCCAGACTCAGACGATGGTTGGTGGTGTAGAGCTTCCTGTAGCCGCATGGCGTTCGTACTTAAATATGGAACTAACCATTCCAATTTTCGCTGTCTCTTATACACATCTCCGAGCCCACG
+
AAAAAFAA1?1>FGBGGEAGGGGHHCGFGFCFHHHHFFEECFFBGECGECEFF1DGFGHCHFHFB2FGFEEEFGFGEEGGGGFEGGFHHGDHHHHHHFFFGHHGFG22GHHHHHE/EEE1>>BFGHDF211GBG1FE?@/BFGF@
@M02034:409:000000000-BFKT7:1:2107:14721:10771 1:N:0:26
AAAGTCGAGGTGCCTAAAGTGGCAACCCAGACTGCTGAGTGTTGGTGGTGTAGAGCTTCCTGTAGCCGCATGGCGTTCGTACTTAAATATGGAACTAACCATTCCAATTTTCGCTGTCTCTTATACACATCTCCGAGCCCACGAGACCG
+
AA?AABAADDAA4EGGGGGGGGGHGDHEFHAFFHHHHHFFGEGHHAFEFGHHHFHHHHGGGFFGHFHGGEEEH1EE0FEFHHHHH@FGHHGFBFGHFFHGHHGHFHHHHHGHEEGEEGHHHHHHFFFHGHGHFFGCCB?CFFCDGDDG?
@M02034:409:000000000-BFKT7:1:2107:22099:10775 1:N:0:26
AAAGTCGTGGTGCCTGCAGTGGCAACCCAGACTAGTAAG
+
>1AA1DA>>1>1B1F11AB1AEE0GA0AECAA1AB2BGF
@M02034:409:000000000-BFKT7:1:2107:27923:10776 1:N:0:26
AAAGTCGAGGTGCCTAAAGTGGCAACCCAGACTTTGGTTAAGGTTGGTGGTGTAGAGCTTCCTGTAGCCGCATGGCGTTCGTACTTAAATATGGAACTAACCATTCCAATTTTCGCTGTCTCTTATACACATCTCCGAGCCCACGAGACC
+
AA?ABFABDD2AFGGFGGGGGGDHFEHGFDEGBGHHHFGFBFGHGGCEG?1FFBFAFAAGGBHGFGFGFEEEEFHE>EFFGGFFHHFFGFFFHG3FHCGHHA3?EFHFHGGHH4EEDF<E44BFD4GGGCFGGGFEC/<C//?CDCFGGC
@M02034:409:000000000-BFKT7:1:2107:21138:10776 1:N:0:26
AAAGTCGAGGTGCCTAAAGTGGCAACCCAGACTGGTA
+
A3>ABFBBBBAAGGAGFGGGFGGHGHHGECAFGC255
@M02034:409:000000000-BFKT7:1:2107:5684:10809 1:N:0:26
AAAGTCGAGGTGCCTAAAGTGGCAACCCAGACTTTGCTGGTGGTTGGTGGTGTAGAGCTTCCTGTAGCCGCATGGCGTTCGTACTTAAATATGGAACTAACCATTCCAATTTTCGCTGTCTCTTATACACATCTCCGAGCCCACGAGACC
+
AABCAFBCCCBCGGGFGGGGGGGHHHHGGHHGHHHHHHHGFGGFFGGEFGAFGHHGHHHHGHHGHHHFHEFEGGHGGGGGGGHHHHHHHHHHHHGFFHFFHHFHHHHHHHHHHHGGGGGGHHHHHHGHFGHHHHDGG?DCCGHGG?GGGG
@M02034:409:000000000-BFKT7:1:2107:27610:10817 1:N:0:26
AAAGTCGAGGTGCCTAAAGTGGCAACCCAGACTACTTAGGAGGTTGGTGGTGTAGAGCTTCCTGTAGCCGCATGGCGTTCGTACTTAAATATGGAACTAACCATTCCAATTTTCGCTGTCTCTTATACACATCTCCGAGCCCACGAGACC
+
CCCCCFCBBCAAGGGGGFGFGGGFHHHGGHHGFHHHHHHHHHGGGHGEFGBFGFHGGGHHHGGGAFGGHEFEFGHFEEFFFFHHHHGHHHGFGHFFFHGEFGDHFHFFHHGHHHEEFGFGFHHHFHFDGHFGHHFFC<DC@EHF@D/EEF
@M02034:409:000000000-BFKT7:1:2107:15619:10818 1:N:0:26
AAAGTCGAGGTGCCTAAAGTGGCAACCCAGACTCATAATCAGGTTGGTGGTGTAGAGCTTCCTGTAGCCGCATGGCGTTCGTACTTAAATATGGAACTAACCATTCCAATTTTCGCTGTCTCTTATACACATCTCCGAGCCCACGAGACC
+
AAAAAFBBBBAAGGGGGGG6FBEGHCGFFHHGHHFHHHHHGHHGGHEAFEAEEBFFH53EGHHFBAGHHEE>EFHHGEGGGGHHGHFE3GFFFHHHFFBFFE?GHHBGHHHHHBGFEEEGHHHHHGHHEGFHCG11<<D?DF//>@CCEA
@M02034:409:000000000-BFKT7:1:2107:28426:10820 1:N:0:26
AAAGTCGAGGTGCCTAAAGTGGCAACCCAGACTTTGCAGTAGGTTGGTGGTGTAGAGCTTCCTGTAGCCGCATGGCGTTCGTACTTAAATATGGAACTAACCATTCCAATTTTCGCTGTCTCTTATACACATCTCCGAGCCCACGAGACC
+
A1AAABAADD1A1FGGFGGGGGGFFGHGGCGGFHHHGGFGFFHDFFEFFAAFEGHGHHHHBHHFFFGFEE?EGGHHGGGEFG0GHFFGHG2FG1DBCHF1GHFHBDFFGFHHHHGCGCABGHGHBGFGFGFHGHHFE/@/<FAF?GCC/<
@M02034:409:000000000-BFKT7:1:2107:21391:10820 1:N:0:26
AAAGTCGAGGTGCCTAAAGTGGCAACCCAGACTAAGAAGAAGGTTGGTGGTGTAGAGCTTCCTGTAGCCGCATGGCGTTCGTACTTAAATATGGAACTAACCATTCCAATTTTCGCTGTCTCTTATACACATCTCCGAGCCCACGAGACC
+
BBBBBFBBBDABGGGGGGGGGGGHHHHGGHGFHHHHHGHGHGHBGGGFFEFGGFHGHFHHHFGHHFFFGFGGGGHFGEGGGEFHHGHHHHGHFFBFGHHHFFEGHHFEHHHHHGGGGGGGHHHHHHGHFFFHGHHFF?CCCGHGGGGGGG
@M02034:409:000000000-BFKT7:1:2107:20000:10830 1:N:0:26
AAAGTCGAGGTGCCTAAAGTGGCAACCCAGACTTTTCCGTCGGTTGG
+
A3AAAD>ADDBBGGG5GGD6GFFFHHEECGHFH55FD3AFFEAF2EE
@M02034:409:000000000-BFKT7:1:2107:13630:10833 1:N:0:26
AAAGTCGAGGTGCCTACAGTGGCAACCCAGACTGTGTTTATTGTTGGTGGTGTAGAGCTTCCTGTAGCCGCATGGCGTTCGTACTTAAATATGGAACTAACCATTCCAATTTTCGCTGTCTCTTATACACATCTCCGAGCCCACGAGACC
+
A?AA1@A1>>A1GFGGFGBGEGGHHGHGGFCGCFHGFAB2FFH2FFHEFFEFGHHHFHHHBHGHHDGFHGEEEEBGEGGGGGGHFFGH1FFHHGGHHGFCGFEBGBDEHGHFG2>EEEGHHFGGDGFGBGFGHG>1C/C/BCCF?//?AF
@M02034:409:000000000-BFKT7:1:2107:22960:10834 1:N:0:26
AAAGTCGAGGTGCCTAAAGTGGCAACCCAGACTCCGCATCGGGTTGGTGGTGTAGAGCTTCCTGTAGCCGCATGGCGTTCGTACTTAAATATGGAACTAACCATTCCAATTTTCGCTGTCTCTTATACACATCTCCGAGCCCACGAGACC
+
AAAB3DABBBABBGGFC4GGGGGHHGHGGHHGHCHGGCGGFGGGFGGGGGFGHHHHGGHHHHGHEFFHHEFGGGHGGGGGGGEFGHHFFHGHHHBGGGHFFHGHHHHHBGHHHFEEGGGFGHGB?FGFGHFHGHH2EB@GC<GGG/-EEA
@M02034:409:000000000-BFKT7:1:2107:13649:10836 1:N:0:26
AAAGTCGAGGTGCCTAAAGTGGCAACCCAGACTGTGTTTATTGTTGGTGGTGTAGAGCTTCCTGTAGCCGCATGGCGTTCGTACTTAAATATGGAACTAACCATTCCAATTTTCGCTGTCTCTTATACACATCTCCGAGCCCACGAGACC
+
>3>AAFBBDBAAGGGGGGGGGFFGHHHFGHGGFFFFFGHHHHFGGCEGEGEBAGHDHHHH5GHFGFGHHGGGGGHHGGGGGGHHGHHEGG@FGFFFHH@GHHHHFHGHHHHHHHGGGGEEHHHFHHHHGHEHGFHGF/<<CFEGGGGG?E
@M02034:409:000000000-BFKT7:1:2107:12476:10836 1:N:0:26
AAAGTCGAGGTGCCTAAAGTGGCAACCCAGACTCAGTATACGGTTGGTGGTGTAGAGCTTCCTGTAGCCGCATGGCGTTCGTACTTAAATATGGAACTAACCATTCCAATTTTCGCTGTCTCTTATACACATCTCCGAGCCACGAGACCG
+
CCCCCFCCCC>AGGGGGGGGGGGGHHHGGHHGHHHHGHHHHHGHGGGGGGGFHHHHHHHHGHHHHHHHHGGGGGHHGGGGGFGHHHHHHHFHHHHHHHGGHHHHHHHGHHHHHHGGGGGHHHHHHHHHHHHHHHHGFCGGGHHGGGGGGG
@M02034:409:000000000-BFKT7:1:2107:12955:10836 1:N:0:26
AAAGTCGAGGTGCCTAAAGTGGCAACCCAGACTACGA
+
BABBBFAAB@AAGGGGGGGGGGGHHHHGGGHGHH3EA
@M02034:409:000000000-BFKT7:1:2107:4102:10849 1:N:0:26
AAAGTCGAGGTGCCTAAAGTGGCAACCCAGACTAATAAGAATGTTGGTGGTGTAGAGCTTCCTGTAGCTGCATGGCGTTCGTACTTAAATATGGAACTAACCATTCCAATTTTCGCTGTCTCTTATACACATCTCCGAGCCCACGAGACC
+
AABCADBADBBBGGGGGGGGFGGHHHHGGHHGHHHHHHHHHGHHHHHABEBFGHHHFGHHGHHHHHHH5BGFHHHHEEGGGGHHHHHGHHHHHHFFFHFGHHFHHGFFHGGHHHEFGGGGHHHHFGFFFGFHHHFFFCDCCEG/BDGFGF
@M02034:409:000000000-BFKT7:1:2107:26708:10849 1:N:0:26
AAAGTCGAGGTGCCTAAAGTGGCAACCCAGACTAGGGGGGGTGTTGGTGGTGTAGAGCTTCCTGTAGCCGCATGGCGTTCGTACTTAAATATGGAACTAACCATTCCAATTTTCGCTGTCTCTTATACACATCTCCGAGCCCACGAGACC
+
AAABADAABDABB4GGGGGGGGCHHHHGGHHGBG3FGGEGGCD-AGFFGGDEEFGEGGGF0FGFCFGGGGGGGBFFFFFEDFFFEFFFBFBBFBFEFFFFFFFFFFFFFFFFFEFFFFFEFFFFFFFFBFBFFFBFFFFFD..;DBC?A?
@M02034:409:000000000-BFKT7:1:2107:13913:10855 1:N:0:26
AAAGTCGAGGTGCCTAAAGTGGCAACCCAGACTTGGTGGGGGGTTGATGGTGTAGAGCTTCCTGTAGCCGCATGGCGTTCGTACTTAAATATGGAACTAACCATTCCAATTTTCGCTGTCTCTTATACACATCTCCGAGCCCACGAGACC
+
CCCCCFBCCBBCGGGGGGGGGGGHHHHGGHHGHHHHFFGGGFE<BDBGHHGGGHHBHFHHFHHFGGHGHGGGGGHGGDGGGGHHHHHGHGGFGHFFFHDGFHFHHHHHHHHHHHGGGGEFGFGFFGFFCFBFF0CBE-:;CEFGFFFFFF
@M02034:409:000000000-BFKT7:1:2107:26857:10855 1:N:0:26
AAAGTCGAGGTGCCTAAAGTGGCAACCCAGACTTATAATTGTGTTGGTGGTGTAGAGCTTCCTGTAGCCGCATGGCGTTCGTACTTAAATATGGAACTAACCATTCCAATTTTCGCTGTCTCTTATACACATCTCCGAGCCCACGAGACC
+
AAAAAFAADD1AGGG1FGGGGBCGGHHGGHCGFHFHFGHHHFHHHFCEGC/BFGFDGGHHHBGHGFHHGEE?ECGE?EEGGA0FABBB1G2G2GFFGFDFHHFGHFFHHHHHHEGGFGEGBDHH1G22>F1CGHGHGCC/CEHGC/AACC
@M02034:409:000000000-BFKT7:1:2107:14172:10864 1:N:0:26
AAAGTCGAGGTGCCTAAAGTGGCAACCCAGACTATGAATCCGGTTGGTAGTGAGACCTGTAGCCGCATGGCGTTCGTACTTAAATATGGAACTAACCATTCCAATTTTCGCTGTCTCTTATACACATCTCCGAGCCCACGAGACCGTACT
+
BBBBBFBBBBAAFGGGGGGGGGGFGHHEFHHGHHHHGGGHGGCEFGGGGHFGHHFGFHGHHHBGEEGGGHGEEFAEEGGHHHFHHHHFH@FHHHGHHGEFHHHHHHHHHGCEGFEHDHHGHHHHGDFGHFHGCDGCGGGC@CGGGGFHGH
@M02034:409:000000000-BFKT7:1:2107:26848:10871 1:N:0:26
AAAGTCGAGGTGCCTAAAGTGGCAACCCAGACTAGGGGTGAGGTTGGTGGTGTAGAGCTTCCTGTAGCCGCATGGCGTTCGTACTTAAATATGGAACTAACCATTCCAATTTTCGCTGTCTCTTATACACATCTCCGAGCCCACGAGAC
+
BBBBBFABBBABGGGGGGGGGGGHHFHGGHHGH33A22BA22BGHHGEFG?FHFFGFFHHHEHHGHHHHGGFGGHGGGGGGGGHHHG3GHGFHHHHHHGHHFHHFHHHHHHHHHGGGGGHHHHHHHHFFFHHHHGGGBDDGGHGGGCDG
@M02034:409:000000000-BFKT7:1:2107:6085:10871 1:N:0:26
AAAGTCGAGGTGCCTAAAGTGGCAACCCAGACTACTTGTATTGTTGGTGGTGTAGAGCTTCCTGTAGCCGCATGGCGTTCGTACTTAAATATGGAACTAACCATTCCAATTTTCGCTGTCTCTTATACACATCTCCGAGCCCACGAGACC
+
BBBBBFBBBBAAGGGFCFGGGFGFHGHGGHHGHHHHHHHHHHHGGHHEFGAFGGFGHHHHHGHHGFGHHGGGGGHGEGGGGGHHHHGFFHFHHHGHGHHHHHHHGHHHHHHHHGGGGGEGFHHHHHHHHHHHGHHFGDGGGEHGGGGGGF
@M02034:409:000000000-BFKT7:1:2107:15766:10877 1:N:0:26
AAAGTCGAGGTGCCTAAAGTGGCAACCCAGACTAAGAAGCCGGTTGGTGGTGTAGAGCTTCCTGTAGCCGCATGGCGTTCGTACTTAAATATGGAACTAACCATTCCAATTTTCGCTGTCTCTTATACACATCTCCGAGCCCACGAGACC
+
BBBBBFBBBB>AFGGGGGGGGGGFFEFGGHHGHGHHFHHGGGGGGEEEFFABFBGFGBDHHGHGGHHHHGGGGFHGCFGEF?GFHHFFHGFHHGFHHHFHGFHHHHHGFHGHHFFFGG/FFGFFFHHFHHGFHGFFC<>CGFHGCACDA<
@M02034:409:000000000-BFKT7:1:2107:26833:10885 1:N:0:26
AAAGTCGAGGTGCCTAAAGTGGCAACCCAGACTCGGAGGGGGGTTGGTGGTGTAGAGCTTCCTGTAGCCGCATGGCGTTCGTACTTAAATATGGAACTAACCATTCCAATTTTCGCTGTCTCTTATACACATCTCGAGCCCACGAGA
+
BBBBBFBBBBAAGGGGGGGGGGGHHHGEFHHGH3AE2EEGGGGFGGGGGGDFGFHHHHHGHHHGGHGHHGGGGGHGFGGGGDGGHHHHHHHHHHHGFHHHHHGHHH;CFGGGGFGGGGGFGGGGGGFFGGGFFGGGFGDDEE.@9-;
@M02034:409:000000000-BFKT7:1:2107:25942:10886 1:N:0:26
AAAGTCGAGGTGCCTAAAGTGGCAACCCAGACTGTTATGCTTGTTGGTGGTGTAGAGCTTCCTGTAGCCGCATGGCGTTCGTACTTAAATATGGAACTAACCATTCCAATTTTCGCTGTCTCTTATACACATCTCCGAGCCCACGAGACC
+
BBBBBF@A?DAAFGGGGGGGGGGHHDEEGHHGHHHHHHHFHHHHHEHEGGEBAFGFHHHHFHHHGHHHHGGFFEHFEFGGEECHHHHHHHHHHHFHGHDGHHGHHHHHEHGGHGFFGGGGGHFHGHGFHGGFFFDDCBGCGFHGG@DGGF
@M02034:409:000000000-BFKT7:1:2107:10831:10888 1:N:0:26
AAAGTCGAGGTGCCTAAAGTGGCAACCCAGACTAATCGGCGTGTTGGTGGTGTAGAGCTTCCTGTAGCCGCATGGCGTTCGTACTTAAATATGGAACTAACCATTCCAATTTTCGCTGTCTCTTATACACATCTCCGAGCCCACGAGACC
+
CCCCCFBABBBCGGGGGGGGGGGHHHHGGHHGHHHH3B2AEGGGHHGEA1EAAAFDD5FCAGGFG@GFGEGCGGF1EBEGGE?GGFH3?FG4?E3?FGHH303B?4G4FFFHDB/EEC<FFHGF?F?FHHHCGHHGGCFFGEHGGGCGDF
@M02034:409:000000000-BFKT7:1:2107:21788:10891 1:N:0:26
AAAGTCGAGGTGCCTAAAGTGGCAACCCAGACTGTTTTTCATGTTGGTGGTGTAGAGCTTCCTGTAGCCGCATGGCGTTCGTACTTAAATATGGAACTAACCATTCCAATTTTCGCTGTCTCTTATACACATCTCCGAGCCCACGAGA
+
BBBBBFBBDBAAGGGGGGGGGGGHHHHGGHHAFGHHHFFGDHFHHHG2AEEFGBGFDBEFGHFHEDGFHFGCGGHAEEEFGEGFEGHHHHHFGF3@CGHHB?BGHFHFEGFHHEEGGEEEGHHHGFDEHFFFGHHBF?FCDCFFF?CD
@M02034:409:000000000-BFKT7:1:2107:22025:10894 1:N:0:26
AAAGTCGAGGTGCCTAAAGTGGCAACCCAGACTTGGCTGCGGGTTGGTGGTGTAGAGCTTCCTGTAGCCGCATGGCGTTCGTACTTAAATATGGAACTAACCATTCCAATTTTCGCTGTCTCTTATACACATCTCCGAGCCCACGAGAC
+
AAAA>FBABBBCGGGGGGFGFFFGHFGGGHHGHHHGHBFFGGGAFEGAEFEFFFHHHGHGGHHFGFHGHEFGGGHHGEGGFFGHHHHHHHHHHHHFGHBF?GDHHHHGHHHHHH@CDGFDHFHHHHGHGGGHHHGBB>@DCFGFGGGGG
@M02034:409:000000000-BFKT7:1:2107:15408:10895 1:N:0:26
AAAGTCGAGGTGCCTAAAGTGGCAACCCAGACTCCGTTTCCTGTTGGTGGTGTAGAGCTTCCTGTAGCCGCATGGCGTTCGTACTTAAATATGGAACTAACCATTCCAATTTTCGCTGTCTCTTATACACATCTCCGAGCCCACGAGACC
+
BBBCCFCBCCABGGGGGGGGGGGHHHHGGHHGHHHGHHHHHHHHHHHGGGEFHHHHHHHHHHHHHHHHHGGGGGHHGGGGGGHHHHHHHHHHHHHHHHHHHGHHHHHHHHHHHHGGGGGFHHHHHHHGFHGHHHHHG?DGGGHGGGGGGG
@M02034:409:000000000-BFKT7:1:2107:4638:10909 1:N:0:26
AAAGTCGAGGTGCCTAAAGTGGCAACCCAGACTCAGAAGACTGTTGGTGGTGTAGAGCTTCCTGTAG
+
AAABBFBBBBBBGGB54FEGGGFHFHHFDHGGHH3FB5FC3BGH5G22AEEE13A5A533BB55555
@M02034:409:000000000-BFKT7:1:2107:21628:10919 1:N:0:26
AAAGTCGAGGTGCCTAACGTGGCAACCCAGACTCGGGTGCGGGTTGGTGGTGTAGAGCTTCCTGTAGCCGCATGGCGTTCGTACTTAAATATGGAACTAACCATTCCAATTTTCGCTGTCTCTTATACACATCTCCGAGCCCACGAGACC
+
AAABAFAADD2AGGGFG4AGF2EFHGGAFHHGFHGGGAAEEEC0FEEEFE1?FGHHHFHGFHHF@DGBFDEGGEFGEEGGGGFFCHHF3GDEGHGBGC3GHHHGHHFHFHGHHHGGGGD1GFFDFGF2@F1GFD?GDC/@-FHGC-CDGA
@M02034:409:000000000-BFKT7:1:2107:9368:10920 1:N:0:26
AAAGTCGAGGTGCCTAAAGTGGCAACCCAGACTAATCTTTCTGTTGGTGGTGTAGAGCTTCCTGTAGCCGCATGGCGTTCGTACTTAAATATGGAACTAACCATTCCAATTTTCGCTGTCTCTTATACACATCTCCGAGCCCACGAGACC
+
BBCCCFCCCBCCGGGGGGGGGGGHHHHGGGHGHGHGFGHHFHHHHFHGF2FFGGHFFDGHDHHFE5GFFGGEGEGAEEFGGFFHHHHGGFHFHEF3FHHHFC3GFFGHFHGHHFEDFDEHHFFHFHFHHHFHGBDGF@/BDGHGGFGGGG
@M02034:409:000000000-BFKT7:1:2107:16849:10934 1:N:0:26
AAAGTCGAGGTGCCTAAAGTGGCAACCCAGACTAAGACGAAGGTTGGTGGTGTAGAGCTTCCTGTAGCCGCATGGCGTTCGTACTTAAATATGGAACTAACCATTCCAATTTTCGCTGTCTCTTATACACATCTCC
+
AAABADABB@AAGFGGFAFGGGGGFGFEGDHGHHHHHHEE?EEHHHGECEEGGHHHFGHGHHHHGFGHHGEEGGHGGGGGGGHHHHB3@FGHHDFDFHFBFGFHHF44FFHHHHGGGGGHGHGFDGHGFBFHGH3B
@M02034:409:000000000-BFKT7:1:2107:27671:10945 1:N:0:26
AAAGTCGAGGTGCCTAAAGTGGCAACCCAGACTATGAATCATGTTGGTGGTGTAGAGCTTCCTGTAGCCGCATGGCG
+
ABBCAFBCCDBCGGGGGGGGGGGHHHHGGHHGHHGHFGHFFFGGFHGGEDEFCDGBDAGFFHGFFFGFGEGCGE11>
@M02034:409:000000000-BFKT7:1:2107:16860:10949 1:N:0:26
AAAGTCGAGGTGCCTAAAGTGGCAACCCAGACTAGGTGTGCGGTTGGTGGTGTAGAGCTTCCTGTAGCCGCATGGCGTTCGTACTTAAATATGGAACTAACCATTCCAATTTTCGCTGTCTCTTATACACATCTCCGAGCCCACGAGACC
+
BBB@BFBBBBAAGGGGFGGGGGGHHHHGGHHGHHGH5BAAFEGGGGGEFGFFFGHHHHHHHHHHFGGEFGGGGGHHGGGGGGGHHHHHHGGHHHGGGHGHHHGHHHHHHHHHHHGGGGGFHGHHHHHHFGHHFHHFG?CCDEHGGCGGGE
@M02034:409:000000000-BFKT7:1:2107:20045:10951 1:N:0:26
AAAGTCGAGGTGCCTAAAGTGGCAACCCAGACTCAGGATAATGTTGGTGGTGTAGAGCTTCCTGTAGCCGCATGGCGTTCGTACTTAAATATGGAACTAACCATTCCAATTTTCGCTGTCTCTTATACACATCTCCGAGCCCACGAGACC
+
AAABAFBBCCABGGGGGGGGGGGHHGHGGHHGGHGHHHHHHHHHHHHEEGEFBGHFHHHHHHGHGHHFFGGCGGHAFEFGGEFGHHGHGHHHHHEBGHHHHHGHHHHFHHGHHFFGGGEFBHHHGGHHFGFFHHHFGFGGGGHECCGGGA
@M02034:409:000000000-BFKT7:1:2107:3009:10961 1:N:0:26
AAAGTCGAGGTGCCTAAAGTGGCAACCCAGACTCATTGTCTGGTTGGTGGTGTAGAGCTTCCTGTAGCCGCATGGCGTTCGTACTTAAATATGGAACTAACCATTCCAATTTTCGCTGTCTCTTATACACATCTCCGAGCCCACGAGACC
+
A?AA>FABBDAABGGFFFGFGFFCGGCEFGH2G3EGDGFHFFHFGEGBFE1FGHHHG5BFGHHHGFGGFEEEFFHEGGGGFEFGGGFFFHHFFFFFFFBGEFDGHFFFFHGHHFEEAFEFHDGHHHFHFFFHGFG?CCD?CFGGGGGGGC
@M02034:409:000000000-BFKT7:1:2107:13375:10969 1:N:0:26
AAAGTCGAGGTGCCTAAAGTGGCAACCCAGACTGATACTACTGTTG
+
CCCCCFBCCCCAGGGGGGGGGGGHHHHGGHHGH3BA55D55DFGBG
@M02034:409:000000000-BFKT7:1:2107:15830:10972 1:N:0:26
AAAGTCGAGGTGCCTAAAGTGGCAACCCAGACTAATATGCAGGTTGGTGGTGTAGAGCTTCCTGTAGCCGCATGGCGTTCGTACTTAAATATGGAACTAACCATTCCAATTTTCGCT
+
>1>>AFAA1AA?CGFGFGGBBEFGHCCEE0AFE1BFFB2BGFEGGEAAAAAFGAGDGFFGHBGG1FGFH?C/?EGGEEECFE0?FGE1GGFHHEDDFH@GHF1FBFG2>F>GH2E/E
@M02034:409:000000000-BFKT7:1:2107:12116:10973 1:N:0:26
AAAGTCGAGGTGCCTAAAGTGGCAACCCAGACTCTTCATCCGGTTGGTGGTGTAGAGCTTCCTGTAGCCGCATGGCGTTCGTACTTAAATATGGAACTAACCATTCCAATTTTCGCTGTCTCTTATACACATCTCCGAGCCCACGAGACC
+
AAAAAFBBDDBBGGGGGGGGGGGHHHHGGHHGHCFHHHHHGGGGGGGGFGGGHGHEHFGGFHHHFDGFGEGEGGFAEECEFFFHHHHHFH4BFGB3GGFHFC3GFGHFHGGGH?@FFEEHGGHHGFGHFFFCGHFFD//@?F/</@@<DF
@M02034:409:000000000-BFKT7:1:2107:4276:10975 1:N:0:26
AAAGTCGAGGTGCCTAAAGTGGCAACCCAGACTCCGCATCCGGTTGGTGGTGTAGAGCTTCCTGTAGCCGCATGGCGTTCGTACTTAAATATGGAACTAACCATTCCAATTTTCGCTGTCTCTTATACACATCTCCGAGCCCACGAGACC
+
ABBCAFBCDDBCGGGGGGGGGGGHHHHGGHHDHHHGFGEGGFGGGGGEEEEFFFHDGHGHGGFFGFGDFFGEEGFCEEEGGGHHHHHHGHGHFE33EGHGBFBGGBEBFGFHH4EFGDFGFHBGGH3HBCGF22>2?/>/CFGGD?DGDF
@M02034:409:000000000-BFKT7:1:2107:8529:10977 1:N:0:26
AAAGTCGAGGTGCCTAAAGTGGCAACCCAGACTAAGTTTAGTGTTGGTGGTGTAGAGCTTCCTGTAGCCGCATGGCGTTCGTACTTAAATATGGAACTAACCATTCCAATTTTCGCTGTCTCTTATACACATCTCCGAGCCCACGAGACC
+
BBBBBFBBBBAAGGGDGBGFGGGHHGHGGGGGHHDF555AF5DFGEHEFEEFGHHHHHHHFGHGHHHGGGFGGGHHGGGGGGGGHHHHHHGHHGFFFHFHHHHHHGHFHHHHHGFGGEFGFHHHHHHHHGHHHHHGGCGGGGHGG?C?D?
@M02034:409:000000000-BFKT7:1:2107:6980:10986 1:N:0:26
AAAGTCGAGGTGCCTAAAGTGGCAACCCAGACTCCGCCGCCTGTTGGTGGTGTAGAGCTTCCTGTAGCCGCATGGCGTTCGTACTTAAATATGGAACTAACCATTCCAATTTTCGCTGTCTCTTATACACTCTCCGAGCCCACGAGACCG
+
BBBBBFBBBB>AGGGGGGGGGGGFHHHGGHHGHHHGGGGGGGHHHHGEEG?BGGHHHEHHHHHHHHHHHGGGGEHHGEGEEEFHHH4EFHGHHHHHHFGGFHHHHHGHHHHHHHGGGGGGFHHHHHHHHFHHHHHC@DCGCGCDGGGGEC
@M02034:409:000000000-BFKT7:1:2107:4681:10991 1:N:0:26
AAAGTCGAGGTGCCTAAAGTGGCAACCCAGACTCTGTCTCCGGTTGGTGGTGTAGAGCTTCCTGTAGCCGCATGGCGTTCGTACTTAAATATGGAACTAACCATTCCAATTTTCGCTGTCTCTTATACACATCTCCGAGCCCACGAGACC
+
ABCCAFBCCCBCGGGGGGGGGGGHHHHGGHHGHFHHBGGFFGGGEAEGFGEEFGGDFDHGDGHHADFEGEF@FGHCEGGEFEEEFHHBFGHFFGD3GHGHFFBFFDFFFHHHHFGGGGFHHHHHHHHFFGHHHHHGFCCGGGG/@FCGGF
@M02034:409:000000000-BFKT7:1:2107:3883:10991 1:N:0:26
AAAGTCGAGGTGCCTAAAGTGGCAACCCAGACTATTAATTTTGTTGGTGGTGTAGAGCTTCCTGTAGCCGCATGGCGTTCGTACTTAAATATGGAACTAACCATTCCAATTTTCGCTGTCTCTTATACACATCTCCGAGCCCACGAGACC
+
CCBCCFCBCCBCGGGGGGGGGGGHHHHGAHGGHHHHGBGHGHHHHHHGGGEFHHHHHHHHHHHHGHHHHGGGGGHHGGGGGGHHHHHHGHFHHHHHHHGHHHHHHHHHHHHHHFGGGDEGHFHHGHFHGGHHHHHHGCBGGFEGGGGGGG
@M02034:409:000000000-BFKT7:1:2107:26251:10995 1:N:0:26
AAAGTCGAGGTGCCTAAAGTGGCAACCCAGACTTAGGGTTTGGTTGGTGGTGTAGAGCTTCCTGTAGCCGCATGGCGTTCGTACTTAAATATGGAACTAACCATTCCAATTTTCGCTGTCTTTATACACATCTCCGAGCCCACGAGACCG
+
AAABBFAADBAAGFGGFGGGGGGFFCGDGHGGHHHHHHFHGGGHHGGEFGEFGFHFFFHHFGGHFFFGGEECFEHFEFGFEFFFGGGGHGFHHHFFHHGHBGFFFGHFGGHHHHGEGGGFHHH3FFDFFEHHHHHGGGGFEHFGFGGGFC
@M02034:409:000000000-BFKT7:1:2107:7924:10995 1:N:0:26
AAAGTCGAGGTGCCTAAAGTGGCAACCCAGACTTATAATAAGGTTGGTGGTGTAGAGCTTCCTGTAGCCGCATGGCGTTCGTACTTAAATATGGAACTAACCATTCCAATTTTCGCTGTCTCTTATACACATCTCCGAGCCCACGAGACC
+
BBB@BFBBBBBBGGGGGGGGGGGHHHHGGGHGHHHHHHHHHGHHHHGEGGEFGHHHHHHHHHHHHHGHHGGGGGHHGGGGGGEHHHHHGHHHHGHGFHFGHHHHHHHHHGHHHHGGGGEGHGHHHHHHGGHFBHFFFDFCGAGECCFGGG
@M02034:409:000000000-BFKT7:1:2107:19146:11008 1:N:0:26
AAAGTCGAGGTGCCTAAAGTGGCAACCCAGACTAGTCCGCCTGTTGGTGGTGTAGAGCTTCCTGTAGCCGCATGGCGTTCGTACTTAAATATGGAACTAACCATTCCAATTTTCGCTGTCTCTTATACACATCTCCGAGCCCACGAGACC
+
BBBCCFCCCBBBGGGGGFGGGGEHHHHGGHHGHHHHHHGGGGHHHHHGGGGFHHHGGFHHHGHHHHHHHGCFGGHHGGGGGGHHHHHHHHHHHGHHGGHHGHHHHHHHHHHHHGGGGGGGHHHHHGFHHFGHHHHGG<BDGGHGGGGGGF
@M02034:409:000000000-BFKT7:1:2107:16490:11009 1:N:0:26
AAAGTCGAGGTGCCTAAAGTGGCAACCCAGACTAAGAATAATGTTGGTGGTGTAGAGCTTCCTGTAGCCGCATGGCGTTCGTACTTAAATAT
+
>1>1>D1ADDAAGGFGFGGAD10BGAFEFA0FHB1G1DFDFHF2FG//AE/BAFHFEHFE11FFGFHBFAAAEEHA@/EFFEFHGG21BB@F
@M02034:409:000000000-BFKT7:1:2107:16472:11013 1:N:0:26
AAAGTCGAGGTGCCTAAAGTGGCAACCCAGACTAAGAATAATGTTGGTGGTGTAGAGCTTCCTGTAGCCGCATGGCGTTCGTACTTAAATATGGAACTAACCATTCCAATTTTCGCTGTCTCTTATACACATCTCCGAGCCCACGAGACC
+
BBBBAFBABBAAGGGGGFGGGGGHHHHGGHHGHHHHHHHHHGHGHHHAFGEGHHGHHGHGHHHHAGGHHGGGGGFHGGGGGFHHHHHHDGFFHGFFHHHHHHGGHFHHHGHHHHGFGGFFHHHHFHFFFHHHGHHGD@/CFGFGGGGGGC
@M02034:409:000000000-BFKT7:1:2107:11781:11024 1:N:0:26
AAAGTCGAGGTGCCTAAAGTGGCAACCCAGACTCCGGCGAAGGTTGGTGGTGTAGAGCTTCCTGTAGCCGCATGGCGTTCGTACTTAAATATGGAACTAACCATTCCAATTTTCGCTGTCTCTTATACACATCTCCGAGCCCACGAGACC
+
BBBBBFBBDBAACGGGGGGGGGGGHHHGE2GFFFHGGGGGGGGHHHGEGDFFHFHBGGHHHFHHHHHHHGGEEEHHGGGFGFFHHHHFHHFFHBGHFFHHHHFHHHHFFGFHHFGFGDEFGGHHGFFHDCBGFHHFD?CCGGHECDCDGE
@M02034:409:000000000-BFKT7:1:2107:16479:11031 1:N:0:26
AAAGTCGAGGTGCCTAAAGTGGCAACCCAGACTAAGAATAATGTTGGTGGTGTAGAGCTTCCTGTAGCCGCATGGCGTTCGTACTTAAATATGGAACTAACCATTCCAATTTTCGCTGTCTCTTATACACATCTCCGAGCCCACGAGACC
+
AAABAFBBBBBBGGGGGGGGGGGHHHHGGHHGHHHHFHHHFGHHHHHGGGGGHGHGHHHHHHHHHHHHHGGFGGHHGGGGGFHHHHHFHHGHHHFGHHHHHHHHGHHFHHHHHHGGGGEGHHHHHHHHHHHHHHHHGFFGGGHG/CGDFC
@M02034:409:000000000-BFKT7:1:2107:18824:11033 1:N:0:26
AAAGTCGAGGTGCCTAAAGTGGCAACCCAGACTCAGCAGCAGGTTGGTGGTGTAGAGCTTCCTGTAGCCGCATGGCGTTCGTACTTAAATATGGAACTAACCATTCCAATTTTCGCTGTCTCTTATACACATCTCCGAGCCCACGAGACC
+
ABBAAFABBBBBGGGGGGGGGGGFGHHGFHHGHHHHHHHHHHHHHHGGGGEFGHHFFEHHHFFHGHHHHGGGGGHHFFGFGGHHHHHGHHGHHHHHHHGFHHGHHHGGHHHHHHGDGGGHFFHHHHHHFCBHFDF2/<<CGGHGGGGDFA
@M02034:409:000000000-BFKT7:1:2107:12839:11033 1:N:0:26
AAAGTCGAGGTGCCTAAAGTGGCAACCCAGACTTAGAATGCTGTTGGTGGTGTAGAGCTTCCTGTAGCCGCATGGCGTTCGTACTTAAATATGGAACTAACCATTCCAATTTTCGCTGTCTCTTATACACATCTCCGAGCCCACGAGACC
+
CBCCCFCCCBBCGGGGGGGGEGGHHHHGGHHGHGHHHHHHHHHHHHHFGGEGHHHHFHHHHFHHHFHFGEGFGGHHGGGGGGHHHHHHHHHHHHFHHGHHHHFFHHHHGHHHHFGGGGFFHGHHGHFHFHHHHHHHGCCDGGHGGGCGGE
@M02034:409:000000000-BFKT7:1:2107:20839:11039 1:N:0:26
AAAGTCGAGGTGCCTAAAGTGGCAACCCAGACTAGGATTTGGGTTGGTGGTGTAGAGCTTCCTGTAGCCGCATGGCGTTCGTACTTAAATATGGAACTAACCATTCCAATTTTCGCTGTCTCTTATACACATCTCCGAGCCCACGAGACC
+
BBBBAFBBBBBBGGGGGGGGGGGHGHHGGHHGHHHHHGHHGHGGGGGGGGEFHHHHHHHHHHHHHHHHHGGGGGHHGGGGGGFHHHFFGHHHHHHHHHFFHGHHHHHFHHHHHHGGGGGGHHHHHHHHFHDFHHFGD/DDGFHGGGGGGE
@M02034:409:000000000-BFKT7:1:2107:11126:11040 1:N:0:26
AAAGTCGAGGTGCCTAAAGTGGCAACCCAGACTACGGGGACGGTTGGTGGTGTAGAGCTTCCTGTAGCCGCATGGCGTTCGTACTTAAATATGGAACTAACCATTCCAATTTTCGCTGTCTCTTATACACATCTCCGAGCCCACGAGACC
+
AABBAFBBDBAAGGGFGGGGGGGHHHHGGHHGHHGGGCGGFFE1AFEFCEEFGEG5FBFHFHGHFDGFHEG@EDHFGGGGG/BGFHHHHHFFHHEEHGHHF0DFGBDGDGGHH?DGFGFGHHHGDHFDFCFFGEF<A@DGGGHGG?CAEE
@M02034:409:000000000-BFKT7:1:2107:25486:11041 1:N:0:26
AAAGTCGAGGTGCCTAAAGTGGCAACCCAGACTAGGGCGGGTGTTGGTGGTGTAGAGCTTCCTGTAGCCGCATGGCGTTCGTACTTAAATATGGAACTAACCATTCCAATTTTCGCTGTCTCTTATACACATCTCCGAGC
+
AAAB3B3ADA>AGFFFFFGGGGGHHEHEGHHFFH3FFGEGG@EGDGGAFGEAG3EGGFHFGFHHEGFEFGG@F>0FEGCFEEGFGFHHBFGDGHFBFHGGCHEGFGD>FGHHHHGGGDDHFGGHGDDGFBGCGF1DD--<
@M02034:409:000000000-BFKT7:1:2107:26639:11042 1:N:0:26
AAAGTCGAGGTGCCTAAAGTGGCAACCCAGACTTGTGAGCAGGTTGGTGGTGTAGAGCTTCCTGTAGCCGCATGGCGTTCGTACTTAAATATGGAACTAACCATTCCAATTTTCGCTGTCTCTTATACACATCTCCGAGCC
+
?1>AAFAADD>AGGGGGGGGGCGBEHHCCGGFCEHFH2DBAGFHEHGGGGA/AEG2GBGHGHFH1DB2BEEEGFFHGGEFGGGHHHHGHH22@D11FGG1EHFHHGHF2BFGHFGCFGG1>GGGHG22FGFG1>DGC/</B
@M02034:409:000000000-BFKT7:1:2107:18803:11043 1:N:0:26
AAAGTCGAGGTGCCTAAAGTGGCAACCCAGACTGCGCCTCCGGTTGGTGGTGTAGAGCTTCCTGTAGCCGCATGGCGTTCGTACTTAAATATGGAACTAACCATTCCAATTTTCGCTGTCTCTTATACACATCTCCGAGCCCACGAGACC
+
BBBBBFBADB>AGGGGGGGGGGGHHHHGGGHGHHHGGGGGHFCEFFGEFGEFGHHBGHHHGHHHHHHHHGGFGGHHGAFFEEEHHHHFHHEHHHGHHHHGHHHHHHHHHHHHGHGGGGGFHHHHHHHHFFFGFHHGG@FC@GHGGGGG?C
@M02034:409:000000000-BFKT7:1:2107:12852:11046 1:N:0:26
AAAGTCGAGGTGCCTAAAGTGGCAACCCAGACTTAGAATGCTGTTGGTGGTGTAGAGCTTCCTGTAGCCGCATGGCGTTCGTACTTAAATATGGAACTAACCATTCCAATTTTCGCTGTCTCTTATACACATCTCCGAGCCCACGAGACC
+
CCCCBFCCCCCBGGGGGGGGGGGHHHHGGHHGHHHHHHHHHHHHHHHGGGEFGHHHHHHHHHHHGHHHHGGGGGHHGGGGGGHHHHHHHHHHHHGHHGHHHHFHHHHGHHHHHHGGGGGGHGHHHHHHGHFHHHHHGGGGGGHGGGGGGG
@M02034:409:000000000-BFKT7:1:2107:5396:11051 1:N:0:26
AAAGTCGAGGTGCCTAAAGTGGCAACCCAGACTCCGCATAAGGTTGGTGGTGTAGAGCTTCCTGTAGCCGCATGGCGTTCGTACTTAAATATGGAACTAACCATTCCAATTTTCGCTGTCTCTTATACACATCTCCGAGCCCACGAGACC
+
ABBCBFCCCCBBGGGGGGGGGGGHHHHGGHHGGHHGGGGGHHHHHHGGFGEFHHHHHHHHHHHHGHHHHGGGGGHHGGGGGGHHHHHFHHHHHHHHGHHHHHHHHHHGHHHHHHGGGGGHHGGHHHHHGHHHHHHHGCCGGGHGGGGGGE
@M02034:409:000000000-BFKT7:1:2107:12579:11051 1:N:0:26
AAAGTCGAGGTGCCTAAAGTGGCAACCCAGACTGAGCAGGGGGTTGGTGGTGTAGAGCTTCCTGTAGCCGCATGGCGTTCGTACTTAAATATGGAACTAACCATTCCAATTTTCGCTGTCTCTTATACACATCTCCGAGCCCACGAGACC
+
AAAA>FABD>AAGGGGBAG6BFFHHHGGGHGGHHGHCHFFGGG0AEEBEEAFFFGHGHHHFHHGEFHHHGGCGGHHFEGGGEHHHHHGHFFFGHEFGHFFFHFHE44FFHHHH3CA//CDHEFHDGFGFFFHGGD1?<//>FHGF-@EDE
@M02034:409:000000000-BFKT7:1:2107:25495:11058 1:N:0:26
AAAGTCGAGGTGCCTAAAGTGGCAACCCAGACTAGGGCGGGTGTTGGTGGTGTAGAGCTTCCTGTAGCCGCATGGCGTTCGTACTTAAATATGGAACTAACCATTCCAATTTTCGCTGTCTCTTATACACATCTCCGAGCCCACGAGAC
+
A?ABBFBABBAAFGGGF4GGGGFGHHHGGHHGFHGHHHGGCEEEEHGEFGEFGHHFHGHHFFHGGFGFFEGFFEHHGFGGFGHHGHHHEFBGHHFHHHBGFGHHGHDGFGHFHHGGGGGEFFHHHHGD<F1GGHFHG-A-CGHGGGCDD
@M02034:409:000000000-BFKT7:1:2107:19655:11064 1:N:0:26
AAAGTCGAGGTGCCTAAAGTGGCAACCCAGACTCTGTCTTGTGTTGGTGGTGTAGAGCTTCCTGTAGCCGCATGGCGTTCGTACTTAAATATGGAACTAACCATTCCAATTTTCGCTGTCTCTTATACACATCTCCGAGCCCACGAGACC
+
AABC>FAABBBCGGGGGGGGGGGHHHHGGHHGHHHHDFGHHHHHHHHFFGFFGHHFHFHHHHHHHHHFHGGGGGHHGGEGGGHHHHHHHHFEHHFFGHGGFGFHHHFHHHHHHHEFGGGHHGHFHHHHFHFHGHGHG?DCGGHGGGGGGC
@M02034:409:000000000-BFKT7:1:2107:22724:11070 1:N:0:26
AAAGTCGAGGTGCCTAAAGTGGCAACCCAGACTACT
+
CCCCCFCCCCCCGGGGGFGGGGGHHHHGGHHGH3F5
@M02034:409:000000000-BFKT7:1:2107:9948:11072 1:N:0:26
AAAGTCGAGGTGCCTAAAGTGGCAACCCAGACTAGGAAGCTGGTTGGTGGTGTAGAGCTTCCCGTAGCCGCATGGCGTTCGTACTTAAATATGGAACTAACCATTCCAATTTTCGCTGTCTCTTATACACATCTCCGAGCCCACGAGACC
+
A?AA>BAAD2AAGFGGCFGEEGCFB4GGGHHGHHFHHHGHHGHBDEEAAEAFCGGHEGHBDEGAEEECG>E0?EHAEEEGFEG1FHHFGGGGFHGEFC33??DGFFD4GHEEGB@/<EABG3FDFHEHFFFHGFB2C/B/</FFC/CDGF
@M02034:409:000000000-BFKT7:1:2107:8252:11072 1:N:0:26
AAAGTCGAGGTGCCTAAAGTGGCAACCCAGACTAATA
+
AAAAAFBCCCBBGGGGGGGGGGGHHHHGGGHGHE355
@M02034:409:000000000-BFKT7:1:2107:18822:11076 1:N:0:26
AAAGTCGAGGTGCCTAAAGTGGCAACCCAGACTGGGTTTTGGGTTGTGGTGTAGAGCTTCCTGTAGCCGCATGGCGTTCGTACTTAAATATGGAACTAACCATTCCAATTTTCGCTGTCTCTTATACACATCTCCGAGCCCACGAGACCG
+
CCCCBFCCCCBAGGGFGGGFGGGHGHHGGHHGHHHHBFGGHGGGFFEEGBFGHHHHGHHGHHHGHHGHGGEGGHGGEFGGGHHHHGFGHHHHHGHGHGHGHHHHHHFHHHHHHGEGGEFFHHHHHHHHHHHHHHHGGGGGGHGGGGGGGG
@M02034:409:000000000-BFKT7:1:2107:9971:11076 1:N:0:26
AAAGTCGAGGTGCCTAAAGTGGCAACCCAGACTAGGAA
+
BBBBBFBBDDABGGGGGGGGGGGHHHHGGHGGHHFH35
@M02034:409:000000000-BFKT7:1:2107:19670:11076 1:N:0:26
AAAGTCGAGGTGCCTAAAGTGGCAACCCAGACTCTTTCTTGTGTTGGTGGTGTAGAGCTTCCTGTAGCCGCATGGCGTTCGTACTTAAATATGGAACTAACCATTCCAATTTTCGCTGTCTCTTATACACATCTCCGAGCCCACGAGACC
+
CCBCCFCCCCCCGGGGGGGGGGGHHHHGGHHGHC355D5FE5BGHHHGGGGGHHHHHHHHHHHHHHHHHGGGGGHHGGGGGGFHHHHHFGGHHHHHHHHGHHHHHHHHHHHHHHGGGGGGHHHHFHHHHHHHHHHHGGGGGGHGGDGGG<
@M02034:409:000000000-BFKT7:1:2107:23836:11079 1:N:0:26
AAAGTCGAGGTGCCTAAAGTGGCAACCCAGCCT
+
11>AAF1AADAAGGGFC1DGGCF01GHG0A0BE
@M02034:409:000000000-BFKT7:1:2107:8236:11082 1:N:0:26
AAAGTCGAGGTGCCTAAAGTGGCAACCCAGACTAATACTAGTGTTGGTGGTGTAGAGCTTCCTGTAGCCGCATGGCGTTCGTACTTAAATATGGAACTAACCATTCCAATTTTCGCTGTCTCTTATACACATCTCCGAGCCCACGAGACC
+
ABBBBFBBBDBBGGGGBGGFEDFFFGGEFHHEHHHGHGHHHFFHHHH2FGEECGBEHFHHHEHHBGGGHGEGGGHGGGGGGEFHGHHFBHFHHGFFFHHHHHHFHFGFHHGHHGGGGGEFHFGBBGGFFCHHHHHHCFCGGGGE//AA<?
@M02034:409:000000000-BFKT7:1:2107:9956:11091 1:N:0:26
AAAGTCGAGGTGCCTAAAGTGGCAACCCAGACTAGGAAGCTGGTTGGTGGTGTAGAGCTTCCCGTAGCCGCATGGCGTTCGTACTTAAATATGGAACTAACCATTCCAATTTTCGCTGTCTCTTATACACATCTCCGAGCCCACGAGACC
+
>1AA>BA1D>A1BBGFGF1BAFFHHGHGCGHGHB1BGHHHHHHGFEGGEGEG/BFHFFHHFH0AA?ECGEGCGFGGGGGGGGFHGHBG@FGGGHFFBB1BC>>FGBDDGGGHH2E?EEC<GGGGGHFHBGHFGHFGG/CBGEEFGCGCGE
@M02034:409:000000000-BFKT7:1:2107:8367:11098 1:N:0:26
AAAGTCGAGGTGCCTAAAGTGGCAACCCAGACTAGTAATACTGTTGGTGGTGTAGAGCTTCCTGTAGCCGCATGGCGTTCGTACTTAAATATGGAACTAACCATTCCAATTTTCGCTGTCTCTTATACACATCTCCGAGCCCACGAGACC
+
BBBBBFBBBBAAGGGGGGGGGGGHHHHGGHHGHHHHHHHHHHHHHHHEFGEFGGHHHHHHHHHHGHHHHGGGGGHHGFGEGGHHHHGHHHHHHHFGGFHHHHHGHHHGHHHHHFGGGGGGGHHHGHHHHHFHFHGHGFGGGGHGGGGGGA
@M02034:409:000000000-BFKT7:1:2107:23836:11103 1:N:0:26
AAAGTCGAGGTGCCTAAAGTGGCAACCCAGACTCCGTCTCCGGTTGGTGGTGTAGAGCTTCCTGTAGCCGCATGGCGTTCGTACTTAAATATGGAACTAACCATTCCAATTTTCGCTGTCTCTTATACACATCTCCGAGCCCACGAGACC
+
CCCCCFCCCCCCGGGGGGGGGGGHHHHGFHHGHHHGHHHHHGGEGGGGGGGFGHHHGHHHHHHHGFHFHGGGGGGFGAEFGFHHHHHFHHHHHHGGHHHHGHFHHHHGHHHHHGGFGGGHHHHHHHHHHHHHHHHGGGGGGGHGGGGGGF
@M02034:409:000000000-BFKT7:1:2107:22868:11104 1:N:0:26
AAAGTCGAGGTGCCTAAAGTGGCAACCCAGAATGAG
+
AAA1AD1ADD>AEGFGGGGFGFFFFHHEGGH0D11A
@M02034:409:000000000-BFKT7:1:2107:10284:11114 1:N:0:26
AAAGTCGAGGTGCCTAAAGTGGCAACCCAGACTAAGAATCAGGTTGGTGGAGTAGAGCTTCCTGTAGCCGCATGGCGTTCGTACTTAAATATGGAACTAACCATTCCAATTTTCGCTGTCTCTTATACACATCTCCGAGCCCACGAGACC
+
AAA1ABAADDAAFFFGGGG3FAFCEFG0FH0EFFHBEFFGHFHFHHGGAEFGGFHFGHFHHFHDBEHHHEGGGGHHGFGGGGFHEFFGHHHHHFFDGHHHGHHFGFHHHGHHHHGGGGGGHHHHGFFFBGFHHHHF?@C@CGHFGCGGGF
@M02034:409:000000000-BFKT7:1:2107:24124:11114 1:N:0:26
AAAGTCGAGGTGCCTAAAGTGGCAACCCAGACTCTTCCGCCGGTTGGTGGTGTAGAGCTTCCTGTAGCCGCATGGCGTTCGTACTTAAATATGGAACTAACCATTCCAATTTTCGCTGTCTCTTATACACATCTCCGAGCCCACGAGACC
+
CCCCBFCCCCBAGGGGGGGGGGGGHHHGGHHGHHHHHHGGGGGFFGGGGGEFGHHHHFHHHHHFGHHHHGGGGGHHGFGGGGHHHHHHHHHHHHHFGHGHHHHHHHHHHHHHHHGGGGGHHHHHHHHHFHFHHHHHGGGGGGHGGGGGGE
@M02034:409:000000000-BFKT7:1:2107:23132:11117 1:N:0:26
AAAGTCGAGGTGCCTAAAGTGGCAACCCAGACTATGAAGAAGGTTGGTGGTGTAGAGCTTCCTGTAGCCGCATGGCGTTCGTACTTAAATATGGAACTAACCATTCCAATTTTCGCTGTCTCTTATACACATCTCCGAGCCCACGAGACC
+
>1>A1DAADDA?F1FBG1FGGGGFFEFG00EFFFHHHGHFBGAFGHEEEEEGHFGFGFHHFHHHFBF2FFG@EEHGGGGGGGEGHHGFFFFHHGF1FGFHBGFGH2GGHHHHH2>?EE?FEGFGHFBG2FDFHHF1CG/BCGH/ACCGFC
@M02034:409:000000000-BFKT7:1:2107:19805:11119 1:N:0:26
AAAGTCGAGGTGCCTAAAGTGGCAACCCAGACTTTTCTTTAGGTTGGTGGTGTAGAGCTTCCTGTAGCCGCATGGCGTTCGTACTTAAATATGGAACTAACCATTCCAATTTTCGCTGTCTCTTATACACATCTCCGAGCCCACGAGACC
+
CCBCCFBCCCCBGGGGGGGGGGGGHHHGGHHGHHHHHHHHHHHHHHGGGGFFGHHHHHHHGHHHHHHHHGGGGGHHGGGGGGHHHHHGGHHHHHHHGHHGHHHHHHHHHGHHHFEFGGFFHHHHGHHHHHHHHHGGF@FGGGHGGGGGGE
@M02034:409:000000000-BFKT7:1:2107:5360:11120 1:N:0:26
AAAGTCGAGGTGCCTAAAGTGGCAACCCAGACTTAGAAGAAGGTTGGTGGTGTAGAGCTTCCTGTAGCCGCATGGCGTTCGTACTTAAATATGGAACTAACCATTCAATTTTCGCTGTCTCTTATACACATCTCCGAGCCCACGAGACCG
+
BBBBBFBBBBABGGGGGGGGGGGHHHHGGGHGHHHHHHHGGHHHHGGGGGFFGHHHHHHHHHHHBGHHHGGGGEHFGGGGGGHHHHHHHHHGHHHHGHHGBFHHHGFFHHHHHGGGG?GHHFHHHEGHHFHHHHHGCGGGFHEGGGGGFD
@M02034:409:000000000-BFKT7:1:2107:7539:11127 1:N:0:26
AAAGTCGAGGTGCCTAAAGTGGCAACCCAGACTCCGCCGTCTGTTGGTGGTGTAGAGCTTCCTGTAGCCGCATGGCGTTCGTACTTAAATATGGAACTAACCATTCCAATTTTCGCTGTCTCTTATACACATCTCCGAGCCCACGAGACC
+
BBBBBFBBBBAAGGGGGGGGGGGHHHHGGHHGHHHGGGGEEHGHHHHEGGGGGGHFHHHHHHHHHHHHHGGGGGHHGGGGGGGHHHGHHHHHHHHGHHHGHHFHHHHHHHHHHHGGGGGHHHHHHHHHHGHGHHHFGCCGGGHGGFGGGF
@M02034:409:000000000-BFKT7:1:2107:5161:11132 1:N:0:26
AAAGTCGAGGTGCCTAAAGTGGCAACCCAGACTAAGAAGAGTGTTGGTGGTGTAGAGCTTCCTGTAGCCGCATGGCGTTCGTACTTAAATATGGAACTAACCATTCCAATTTTCGCTGTTCTCTTATACACATCTCCGAGCCCACGAGAC
+
CCBBCFCC?DABGGGGGGGGGGGHHHHGGHGGHHHHGHHHHHHHHGHGGG?FHFHFHHHHHHHHFHHHHGGGGGHEGEGGEFEFHHGHHHGHHHHHHHHHHHHHHHGHHHHHHHGGGGGHGHHGHGHHHGGHHHHGFDFGGGGHGGGGGA
@M02034:409:000000000-BFKT7:1:2107:27231:11139 1:N:0:26
AAAGTCGAGGTGCCTAAAGTGGCAACCCAGACTCCTGAGCGGGTTG
+
A1>>AFAA@D>A1GGGGGG3FAF01BG0CAG0F111B1B1AAAE/A
@M02034:409:000000000-BFKT7:1:2107:5146:11145 1:N:0:26
AAAGTCGAGGTGCCTAAAGTGGCAACCCAGACTAAGAAGAGTGTTGGTGGTGTAGAGCTTCCTGTAGCCGCATGGCGTTCGTACTTAAATATGGAACTAACCATTCCAATTTTCGCTGTTCTCTTATACACATCTCCGAGCCCACGAGAC
+
AABCADAAB>AAGFGGGGGGDGFHHHHGGHHGHHHHHHHHHGFGHGHEFGEGEHFGGDHHFFGGGDFFFEGGGGHHEEFGGGHEGFHGGHHHHFFFFHGHFEFGHGFHFGHHHHEEGEE?FHGHHGHHEHHFFFHHFGCGC?FHAC/CDA
@M02034:409:000000000-BFKT7:1:2107:19956:11148 1:N:0:26
AAAGTCGAGGTGCCTAAAGTGGCAACCCAGACTGAGGGGGTTGTTGGTGGTGTAGAGCTTCCTGTAGCCGCATGGCGTTCGTACTTAAATATGGAACTAACCATTCCAATTTTCGCTGTCTCTTATACACATCTCCGAGCCCACGAGAC
+
BBBBBFBBBD2ACGGFCFGGGGGFC4FA2FDGHGGHGGGFFGGFHHEAEE1B?@FBGDDFGFHHGFHHGF/EGEHEE1>1EE2?GGG3FH44GHGF3?FFFAFCEFHFHHHGH3>/BGDF22FHDGED2F2C2F<FECGFCEF.@FGF?
@M02034:409:000000000-BFKT7:1:2107:20961:11149 1:N:0:26
AAAGTCGAGGTGCCTAAAGTGGCAACCCAGACTATGCGGTGTGTTGGTGGTGTAGAGCTTCCTGTAGCCGCATGGCGTTCGTACTTAAATATGGAACTAACCATTCCAATTTTCGCTGTCTCTTATACACATCTCCGAGCCCACGAGACC
+
AAAB3FAADDAAFGFFGDGGBFFGFFFEDGEDFFGHHGGAAEEEGHHEFFEGHGFFHHGFFFHHBDFFHGG?EGFFGEEGGEFHFFFF3FFHHEFFFGHFB0?BBGDFHHHHHHGEGGEFHHHGDGDG2BGFHHHGFC/BCACFGGCGGA
@M02034:409:000000000-BFKT7:1:2107:24171:11151 1:N:0:26
AAAGTCGAGGTGCCTAAAGTGGCAACCCAGACTTTGTTTCCTGTTGGTGGTGTAGAGCTTCCTGTAGCCGCATGGCGTTCGTACTTAAATATGGAACTAACCATTCCAATTTTCGCTGTCTCTTATACACATCTCCGAGCCCACGAGACC
+
A?A3>BAA32AAGGGGGGGGGGGGHHHGGHHGHHHHGFFHHHH5GDGEFFGGHHHHGHHHHHHHHEHFHEGEGGHHGGGGGEFEHHGHHG4FGHFDCFGEBGHGHHGHHHHHGHGGGGFFEHHHFHFHFFFGBGD1E/DCGE/FCGCDGG
@M02034:409:000000000-BFKT7:1:2107:21939:11166 1:N:0:26
AAAGTCGAGGTGCCTAAAGTGGCAACCAAGACTATGAAGACTGTTGGTGGTGTAGAGCTTCCTGTAGCCGCATGGCGTTCGTACTTAAATATGGAACTAACCATTCCAATTTTCGCTGTCTCTTATACACATCTCCGAGCCCACGAGACC
+
AAABBFCBBCBBBGGFGGGGGGGHHGGCGHHHHHHHHHHHHHHHHHGEFFEFGHHHHHHHHHHHFFHHHGFGGGHHGFGGGGHHHHHHHHHHHHFFGHFHHHHHHHHGHHHHHHGGGGGFHHHHFHHHGFGHGHHHF?DGGGHGGGGGGC
@M02034:409:000000000-BFKT7:1:2107:4475:11167 1:N:0:26
AAAGTCGAGGTGCCTAAAGTGGCAACCCAGACTAGGGGTGGTGTGGGGCTTGCTGTAGTTGCTT
+
CCCCCFBCCCCCGGGGGGGGGGGHHHHGGHHGH3B32B222B1A1A1A1AF015B555555D35
@M02034:409:000000000-BFKT7:1:2107:3432:11169 1:N:0:26
AAAGTCGAGGTGCCTAAAGTGGCAACCCAGACTCCTTAGGGGGTTGGTGGTGTAGAGCTTCCTGTAGCCGCATGGCGTTCGTACTTAAATATGGAACTAACCATTCCAATTTTCGCTGTCTCTTATACACATCTCCGAGCCCACGAGACC
+
B@BBBFBBBBBBGGGGGGGGGFGHHGHGGHHGHHHHHHHHHGGGGGGGGGEFHHHHHHHHGFHHHEHHHGGGGGHHGGGGFAGHHHGGHH4GGHFGGHHHHFHFHHHHHHHHHDDGGGDDGHFHGHGHHHHHHHGBEAD?FGFEG@DGGE
@M02034:409:000000000-BFKT7:1:2107:13134:11175 1:N:0:26
AAAGTCGAGGTGCCTAAAGTGGCAACCCAGACTAAGAATAAGGTTGGTGGTGTAGAGCTTCCTGTAGCCGCATGGCGTTCGTACTTAAATATGGAACTAACCATTCCAATTTTCGCTGTCTCTTATACACATCTCCGAGCCCACGAGACC
+
A?AAAFABB@AAGGGFGFGGGGGFFGGFF2A2AFHFE5FFBFFDBFCGEGGGF3DDHEHFHEDGG55A3AEEFGFGGGEEF?HHHGFGEGHBDFGEBBD3FC3B3??BGDGFFB/?EAFFHEH4FGHFFCDG1B1??//<CAGFCCDGDE
@M02034:409:000000000-BFKT7:1:2107:12188:11181 1:N:0:26
AAAGTCGAGGTGCCTAAAGTGGCAACCCAGACTAAGAAGAATGTTGGTGGTGTAGAGCTTCCTGTAGCCGCATGGCGTTCGTACTTAAATATGGAACTAACCATTCCAATTTTCGCTGTCTCTTATACACATCTCCGAGCCCACGAGACC
+
BBCBBFCBDBBBGGGGGGGGGGGHHHHGGHGGHHHHHHHHHHHHHHEEFGEFGHHFFHHHHGHHGHHHHGGGGGHHGGGGGGHHHHHHHHHHHHGHHHHHHHHHHHHHHHHHHHGGGGFHHHHGHHHHFGHHHHHFGGGGGGHGGGGGGF
@M02034:409:000000000-BFKT7:1:2107:12167:11184 1:N:0:26
AAAGTCGAGGTGCCTAAAGTGGCAACCCAGACTAAGAAGAATGTTGG
+
A1AA>BAAD1A1BGFB11ABBFCHHHFEEHGFHHHHCDGHFFFDABF
@M02034:409:000000000-BFKT7:1:2107:14375:11184 1:N:0:26
AAAGTCGAGGTGCCTAAAGTGGCAACCCAGACTACTTAGCTTGTTGGTGGTGTAGAGCTTCCTGTAGCCGCATGGCGTTCGTACTTAAATATGGAACTAACCATTCCAATTTTCGCTGTCTCTTATACACATCTCCGAGCCCACGAGACC
+
AAABAFBABCAAGGGFGGGGGGGGHGHGGHHGHHGHHHHHHHHHHHHEFGEFGHHHHHHHHHHGFHHHHGGGGGHHGGGGGDHHHHHFHHHHHHHHGHGGHHHHHHEHHHHGHHGGGGGHHHHHGHGHFGGHHHHHFCGCGGHGGGGGGF
@M02034:409:000000000-BFKT7:1:2107:19654:11187 1:N:0:26
AAAGTCGAGGTGCCTAAAGTGGCAACCCAGACTAATAAGGCTGTTGGTGGTGTAGAGCTTCCTGTAGCCGCATGGCGTTCGTACTTAAATATGGAACTAACCATTCCAATTTTCGCTGTCTCTTATACACATCTCCGAGCCCACGAGAC
+
BABBBFBBBBABGGGGGGGEGGGHGGHGGHHGGHHHHHHGHHHHHGGGGGEFGHHFHHGHHHHHGFHGHG?EGGHHGGGGGGHHHHHGHHHHHHFGGHHHHHHHHHGHHHHHHHGGGGEFBHHHHHHFFGFHFFHDD>DCGCFFGGCFD
@M02034:409:000000000-BFKT7:1:2107:9294:11189 1:N:0:26
AAAGTCGAGGTGCCTAAAGTGGCAACCCAGACTAATGTTCGTGTTGGTGGTGTAGAGCTTCCTGTAGCCGCATGGCGTTCGTACTTAAATATGGAACTAACCATTCCAATTTTCGCTGTCTCTTATACACATCTCCGAGCCCACGAGACC
+
CBCCCFCCCBBCGGGFGGGGGGGHHHHGGHHGHHHHHFGHGEGHHHHEGGGFHHHHHHHHHHHHGGHHHGGGGGHHGGGGGGHHHHFGHHHHHHHHHHGFGHHHHHFHHHHHHHGFGGGFHHHHFHHHFGGGFGHHGBCCGGHGGGGGGE
@M02034:409:000000000-BFKT7:1:2107:26524:11191 1:N:0:26
AAAGTCGAGGTGCCTAAAGTGGCAACCCAGAATGAGAGGTATGTTGGTGGTGTAGAGCTTCCTGTAGCCGCATGGCGTTCGTACTTAAATATGGAACTAACCATTCCAATTTTCGCTGTCTCTTATACACATCTCCGAGACAACGAGA
+
A@AAAD1>1A1>A1GFFEGBF10F1GGCCGF0D1B1D1AA1D1AAB/EF/ABBGGBFHBGAGHFBDF2FEEEGGHHGE>/EE0>FFHFFHEEF1B1FCFHHHHHFH22>FGHHHEEG/?1BFGHHFGGGH1FCFGHA/C/?0<FC//?
@M02034:409:000000000-BFKT7:1:2107:11066:11201 1:N:0:26
AAAGTCGAGGTGCCTAAAGTGGCAACCCAGACTATGTCTGCTGTTGGTGGTGTAGAGCTTCCTGTAGCCGCATGGCGTTCGTACTTAAATATGGAACTAACCATTCCAATTTTCGCTGTCTCTTATACACATCTCCGAGCCCACGAGACC
+
ABABCFCCCCBBGGGGGGGGGGGHHHHGGHGGHHHHFGHHGHHHHGEGGGGGCGHFFHHHFHHHHGHEHGGCFGHFGGGGGGFHHHGFHGHHHFBFFGECGHGHHHHEHHHHHHEGGFFFHHHHFH?HHHFHFHHHG/<CGFCFCFGGGG
@M02034:409:000000000-BFKT7:1:2107:20032:11201 1:N:0:26
AAAGTCGAGGTGCCTAAAGTGGCAACCCAGACT
+
ABCCABAADDBCGGGGGGGGGGGHHHHGGHHGH
@M02034:409:000000000-BFKT7:1:2107:9297:11208 1:N:0:26
AAAGTCGAGGTGCCTAAAGTGGCAACCCAGACTAATGTTCGTGTTG
+
BBBBBFBBDBBBGGGGG4GGGGGHHHHGFFAEHHBFG5FE?EGHFH
@M02034:409:000000000-BFKT7:1:2107:4697:11213 1:N:0:26
AAAGTCGAGGTGCCTAAAGTGGCAACCCAGACTAAGAGGGCTGTTGGTGGTGTAGAGCTTCCTGTAGCCGCATGGCGTTCGTACTTAAATATGGAACTAACCATTCCAATTTTCGTTGTCTCTTATACACATCTCCGAGCCCACGAGACC
+
BBBBBFBBBBBAGGGGGGGGGGGHHHHGGHHGHGHHHHHGGHGHHHHGGGEFHHHHHHHHHFHHHHHHHGGEGGHHGGGGGGGHHHHGFGGFHHHHHHHHHHHHGHGHFGHHHHGHHHGGHHHHHHHHBGHHHHGHGFGFGGHGGGGGGG
@M02034:409:000000000-BFKT7:1:2107:27170:11224 1:N:0:26
AAAGTCGAGGTGCCTAAAGTGGCAACCCAGACTGGTCAGCCTGTTGGGGGTGTAGAGCTTGCTGTAGC
+
CCCCCFCCCCAAGGGGGGGGGGGHHHFGGHDGHHGHHHH3GHHHBHE2A0EE03D5A53B3?@55555
@M02034:409:000000000-BFKT7:1:2107:3841:11230 1:N:0:26
AAAGTCGAGGTGCCTAAAGTGGCAACCCAGACTAAGAAGTCTGTTGGTGGTGTAGAGCTTCCTGTAGCCGCATGGCGTTCGTACTTAAATATGGAACTAACCATTCCAATTTTCGCTGTCTCTTATACACATCTCCGAGCCCACG
+
A3ABAFABDDBBFGGGGGFGFGGHHH4E2FEFGHFGG5BBFGFFHFHGGCEFHHHHGHHHHFHHHDFG3EAEEEF?EFGGFEFHHGG3GGEFHHE@GGBE3FF?GG444BFGHBE>EGGHHFGH4FFGB1GGGHD1?/><BFA?<
@M02034:409:000000000-BFKT7:1:2107:28554:11237 1:N:0:26
AAAGTCGAGGTGCCTAAAGTGGCAACCCAGACTCAGCCGCCGGTTGGTGGTGTAGAGCTTCCTGTAGCCGCATGGCGTTCGTACTTAAATATGGAACTAACCATTCCAATTTTCGCTGTCTCTTATACA
+
AAABBFABB>2AGFGGGCGGGGGHHHGEFGHGGGFHHHFEGGGE?EGEFEECFFG5FE@BGFGGGFGFGEE@EEC1>EEEGEHEGGHB3BFFFH3BGC3FF0?B3B?F2F1GGFDCGD<<DGHFGD2FG
@M02034:409:000000000-BFKT7:1:2107:25111:11237 1:N:0:26
AAAGTCGAGGTGCCTAAAGTGGCAACCCAGACTCGGCCGACGGTTGGTGGTGTAGAGCTTCCTGTAGCCGCATGGCGTTCGTACTTAAATATGGAACTAACCATTCCAATTTTCGCTGTCTCTTATACACATCTCCGAGCC
+
AAAAAF@1D1AAGGGDFGFGGGFHHHGGA0AFHH0EFFEEEEEAFEGEGGGGHHHFHHHFFFHHGBGHHGGEEGAFCGGGCEFHGGHHFGBGHHHHHHHGHHEFHHHGGFGHHF@CEG/1FDGH1GG2@11FGHFHG/<<A
@M02034:409:000000000-BFKT7:1:2107:23745:11246 1:N:0:26
AAAGTCGAGGTGCCTAAAGTGGCAACCCAGACTAGTGAGGAGGTTGGTGGTGTAGAGC
+
BBCCCFCCCCCCGGGGGGGGGGGHHHHGDHCFH33FGABG3ABEEHEG11E1A3D5A5
@M02034:409:000000000-BFKT7:1:2107:5499:11254 1:N:0:26
AAAGTCGAGGTGCCTAAAGTGGCAACCCAGACTGAGGCGCATGTTGGTGGTGTAGAGCTTCCTGTAGCCGCATGGCGTTCGTACTTAAATATGGAACTAACCATTCCAATTTTCGCTGTCTCTTATACACATCTCCGAGCCCACGAGACC
+
BBBBBFBB?DAAGGGGGGGGGGGHHHHGGHGGHHHHGGGEGGGHGFHGGGEFHHHGHHHHHHHHGHHHHGGGGGHHGEGGGGFHHHHHHHGHHHHHHFBGHHHHHHHHHHHHHGGGGGGGHHHHGHDHHHHHGGFHGDGGGGHFGFGGGE
@M02034:409:000000000-BFKT7:1:2107:25213:11269 1:N:0:26
AAAGTCGAGGTGCCTAAAGTGGCAACCCAGACTCCGCCGCCTGTTGGTGGTGTAGAGCTTCCTGTAGCCGCATGGCGTTCGTACTTAAATATGGAACTAACCATTCCAATTTTCGCTGTCTCTAACACATCTCCGAGCCCACGAGACCGT
+
@BBBBFBBBDBBGGGGGGGGGGGHHHHGGHHGGHHGGGGGGGHHHHHGGGGFHHHGGHFHHHHFGGHHHGGGGGHGGGGGGGGHHHFGDFFHHHFHHHGHHHHHHHHFFGHHHHGGGDDFHFHHHFFHEHHHHGG/BCGFHGGGGGGGCC
@M02034:409:000000000-BFKT7:1:2107:15130:11278 1:N:0:26
AAAGTCGAGGTGCCTAAAGTGGCAACCCAGACTTTGTTTTTTGTTGGTGGTGTAGAGCTTCCTGTAGCCGCATGGCGTTCGTACTTAAATATGGAACTAACCATTCCAATTTTCGCTGTCTCTTATGCACATCTCCGAGCCCACGAGACC
+
CBCBBFCCCCBCGGGGGGGGGGGHHHHGGHFGHHHHHHHHGGGHHHHEFEEFGHHHHHHHHGHHHHHHHGGGGGHHGGGGGGHHHHHGHHGHHHHHGHHGHHGHHHHHHHHHHHGGGGGHHHHGGHGDBBBGFHHFDC?CGGHGCDFGGG
@M02034:409:000000000-BFKT7:1:2107:17626:11283 1:N:0:26
AAAGTCGAGGTGCCTAAAGTGGCAACCCAGACTGGGGGGGGGGTTGGTGGTGTAGAGCTTCCTGTAGCCGCATGGCGTTCGTTCTTAAATATGGAACTAACCATTCCAATTTTCGCTGTCTCTTATACACTCTCCGAGCCCACGAGACCG
+
BBBBBFBBBBBAGGGGGGGGGGGHHHHGCHEFHGHGGFCDFFFFF=B.A.AAE/B:9/9BBBF/FBBF/DB-DFF.9ADFFD/;AFFF/FFFFF//:BFFB9/;BBFEBBBFF/9ADDAFFFFF/BFBF/BFFFEFBFAFF?9B->9AAD
@M02034:409:000000000-BFKT7:1:2107:12089:11296 1:N:0:26
AAAGTCGAGGTGCCTAAAGTGGCAACCCAGACTGGGTTGCGGGTTGGTGGTGTAGAGCTTCCTGTAGCCGCATGGCGTTCGTACTTAAATATGGAACTAACCATTCCAATTTTCGCTGTCTCTTATACACATCTCCGAGCCCACGAGACC
+
BBBBBFBBBBBBGGGGGFGGGGGHHHHGGHHGHHHHGGGHGGGFGGGEGGEFGHHFHHHHHHHHHHHHHGGGGGHHGGGGGFHHHHHGHHHHHHFHHHHHHHHHHHHGHHHHHHGGGGFFHHHHHHHHHHHHGHHHGGGGGGHGC<CGGG
@M02034:409:000000000-BFKT7:1:2107:18451:11298 1:N:0:26
AAAGTCGAGGTGCCTAAAGTGGCAACCCAGACT
+
BCCCBFBBCBCCGGGGGGGFFGGHHHHGGHHGH
@M02034:409:000000000-BFKT7:1:2107:25935:11299 1:N:0:26
AAAGTCGAGGTGCCTAAAGTGGCAACCCAGACTGTATTTTTGTTGGTGGTGTAGA
+
BBBBBFBBBBBBCGGGFGGGGGGHHHHGGHHGHHHDDFGFEEHBFF2B2EAA355
@M02034:409:000000000-BFKT7:1:2107:7591:11300 1:N:0:26
AAAGTCGAGGTGCCTAAAGTGGCAACCCAGACTGTTTTTTTGGTTGGTGGTGTAGAGCTTCCTGTAGCCGCATGGCGTTCGTACTTAAATATGGAACTAACCATTCCAATTTTCGCTGTCTCTTATACACATCTCCGAGCCCACGAGACC
+
A@?AAFAADBAAGGGGGGGGGGFGHHHCFHAFHHHHHHGGFE?AFEEE1EEFGEHHHHHHHGHHHHBFHGGGGGHGGGGEEGBGEGHBFGBGEGFGFFFB3GFHHHGHHHGHHFDDGGGGHHHFDG2FGBHHHHHFDAD@CFGF?-<CEG
@M02034:409:000000000-BFKT7:1:2107:3045:11301 1:N:0:26
AAAGTCGAGGTGCCTAAAGTGGCAACCCAGACTCGTCCTCCTGTTGGTGGTGTAGAGCTTCCTGTAGCCGCATGGCGTTCGTACTTAAATATGGAACTAACCATTCCAATTTTCGCTGTCTCTTATACACATCTCCGAGCCCACGAGACC
+
ABBBBFABBBAAGGGGGGGGGGGFHHHGGHHGHHFHGGGHHHHHHHGEEGABFGHGHHGHHGHGHGHHHGGGGGHHGFFGEFGHHHHFHHGHHHGGHFHHHHHHEHFHGHHGHHGFFGFGFHHHHHHHHFHFHHGHGGGGGGHGGGFGDC
@M02034:409:000000000-BFKT7:1:2107:4861:11302 1:N:0:26
AAAGTCGAGGTGCCTAAAGTGGCAACCCAGACTAATAAGGAGGTTGGTGGTGTAGAGCTTCCTGTAGCCGCATGGCGTTCGTACTTACATATGGTACTAACCATTCCAATTTTCGCTGTCTCTTATACACATCTCC
+
AAABBFBADBAAGGGGGGGFGGGHHHHGGHHGHDD5D5FH32AEB2AEFDEFAFF55DFH5GFH55D5BEE@EEGCEE/?EE211FH3BBFDD344BFGF303GB4F44FGHHGE?E/?344B4FF?BFFHGHFHF
@M02034:409:000000000-BFKT7:1:2107:17203:11308 1:N:0:26
AAAGTCGAGGTGCCTAAAGTGGCAACCCAGACTTTTCTTG
+
BBCCAFBCCCCCGGGGGGGGGGGHHHHGGHHGH55DGH55
@M02034:409:000000000-BFKT7:1:2107:13767:11308 1:N:0:26
AAAGTCGAGGTGCCTAAAGTGGCAACCCAGATTGGTTTCTTGTTGGTGGTGTAGAGCTTCCTGTAGCCGCATGGCGTTCGTACTTAAATATGGAACTAACCATTCCAATTTTCGCTGTCTCTTATACACATCT
+
>11AAFAAD1>>1FFE11B31EEFF00AFGEHH10F00GFD1GGGH/AEEFHHGHD1F1FCGFGHH2GE//B?0GEEGGEABGHH@F1F2F21B1F1F11B@BF222BEFGHBEAEG?<GGGHBFF2G11BBF
@M02034:409:000000000-BFKT7:1:2107:25792:11315 1:N:0:26
AAAGTCGAGGTGCCTAAAGTGGCAACCCAGACTCTTTTTCTTGTTGGTGGTGTAGAGCTTCCTGTAGCCGCATGGCGTTCGTACTTAAATATGGAACTAACCATTCCAATTTTCGCTGTCTCTTATACACATCTCCGAGCCCACGAGACC
+
BCBCBFCCCCABGGGGGGGGGGGHHHHGGHHGHHHHHHHHHHHHHHHGGGGFHHHHHHHHHHHHHHHHHGGGGGHHGGGGGGHHHHHGGGGHHHGHGHHGHHGHHHGHHHHHHHGGGGGHHHHHHHHHHHHHHHHHGCGCGGHGGGGGGG
@M02034:409:000000000-BFKT7:1:2107:17464:11323 1:N:0:26
AAAGTCGAGGTGCCTAAAGTGGCAACCCAGACTAGTAGTAGTGTTGGTC
+
BBBBBFABDDBBGGGGGGGGGGGHHHHGGGDFHAA55DF5FGHHFH225
@M02034:409:000000000-BFKT7:1:2107:3775:11323 1:N:0:26
AAAGTCGAGGTGCCTAAAGTGGCAACCCAGACTTTGTTTTGGGTTGGTGGTGTAGAGCTTCCTGTAGCCGCATGGCGTTCGTACTTAAATATGGAACTAACCATTCCAATTTTCGCTGTCTCTTATACACATCTCCGAGCCCACGAGACC
+
AABA>FABBDABGGGGGGGGGGGHHHHGGHHGHHHHGHHHHGGDGGGGGGEFHHHGHHHHHHHGHHHGHGGGGGHHGGGGGGGHHHHGHHGFHFGGFGGFHHHHHHHGHGHHHGGFGGEHHGHHHHGHFFHHHHHFD?FCGGHGG?DGGA
@M02034:409:000000000-BFKT7:1:2107:9874:11330 1:N:0:26
AAAGTCGAGGTGCCTAAAGTGGCAACCCAGACTATGGG
+
BBBBBFBBBDBBGGGFFFGGGGGHHHGGGHHGH35D3B
@M02034:409:000000000-BFKT7:1:2107:9856:11349 1:N:0:26
AAAGTCGAGGTGCCTAAAGTGGCAACCCAGACTAGGAGGAAGGTTGGTGGTGTAGAGCTTCCTGTAGCCGCATGGCGTTCGTACTTAAATATGGAACTAACCATTCCAATTTTCGCTGTCTCTTATACACATCTCCG
+
AABBAFABB2AAGGGGGGGGGGGHHHHGGHHGHDFGB3EAB2EGGHGEFEGGHHHHHHHHHHHHFHHGHGGCEGHHGGGGGGFAGHHEFHHHHHFHHHHHGHGHHHGHGHHHHDFGGGGGHHHHHHF33F2B23F2?
@M02034:409:000000000-BFKT7:1:2107:18747:11355 1:N:0:26
AAAGTCGAGGTGCCTAAAGTGGCAACCCAGACTAAGAAGAATGTTGGTGGTGTAGAGCTTCCTGTAGCCGCATGGCGTTCGTACTTAAATATGGAACTAACCATTCCAATTTTCGCTGTCTCTTATACACATCTCCGAGCCCACGAGAC
+
AA@AAFBBDDAAFGGGGFGGGGEGCFFGDHHFHHHHBEEB3GHHHHEGGGGGHFHEH5GHDFGGGFHFFGG0FDA1>>>FEEFHFFHFFHF4FF3FFGHFFGHHHEDBEB3FGGCGGF<EGHGHFFB441?GGGF1B>?C/FHECCCFD
@M02034:409:000000000-BFKT7:1:2107:20742:11360 1:N:0:26
AAAGTCGAGGTGCCTAAAGTGGCAACCCAGACTTCGCATCCTGTTGGTGGTGTAGAGCTTCCTGTAGCCGCATGGCGTTCGTACTTAAATATGGAACTAACCATTCCAATTTTCGCTGTCTCTTATACACATCTCCGAGCCCACGAGACC
+
BABAAFBBDDAAGGGGGGGGGGGHHHHGGGGGHHHGGGGGGHHHHHHGEFEGHHHFFHHHFGHHGHHHHEFGGGGHGGGGGFBHHHHF3FFGHG3DFHGGHEGHGHFHHHGHHHGGFGGHHHHHGHFFFFDGGGFDDC@CD?CFDCGGGF
@M02034:409:000000000-BFKT7:1:2107:23800:11364 1:N:0:26
AAAGTCGAGGTGCCTAAAGTGGCAACCCAGACTCTGCATCCGGTTGGTGGTGTAGAGCTTCCTGTAGCTGCATGGCGTTCGTACTTAAATATGGAACTAACCATTCCAATTTTCGCTGTCTCTTATACACATCTCCGAGCCCACGAGACC
+
CCCCCFBCBCCBGGGGGGGGGGGHHHHGGGHGHHHGHHHHHGGFGGGGFDEFGHHHHGHHHHHHHFGHHGHEGHHGGGGGGGHHHHHFFGGHFFG3GHHGCFFHHHFFHHHHHFEAEGEHHHHHGGGGGHGHHHHGFCFFGGHGGFGGGF
@M02034:409:000000000-BFKT7:1:2107:23818:11366 1:N:0:26
AAAGTCGAGGTGCCTAAAGTGGCAACCCAG
+
BBBBBFBBBBBBGGGGGGGGGGFHHHHGGG
@M02034:409:000000000-BFKT7:1:2107:3366:11368 1:N:0:26
AAAGTCGAGGTGCCTAAAGTGGCAACCCAGACTACT
+
BBBBBFBBBBAAGGGGGGGGGFGGHHHGGHGGH335
@M02034:409:000000000-BFKT7:1:2107:27452:11369 1:N:0:26
AAAGTCGAGGTGCCTAAAGTGGCAACCCAGACTGGTGGGCAGGTTGGTGGTGTAGAGCTTCCTGTAGCCGCATGGCGTTCGTACTTAAATATGGAACTAACCATTCCAATTTTCGCTGTCTCTTATACACATCTCCGAGCCCACGAGACC
+
A?ABBFBBBBABGGGFGGGGGGGHHHHGGHHGHHHHHGGGGGGHHHGEFFAFFFHFGGGHHHHGFFHHHGGEGGHAFGGGGGGHHHGFHHHHHHGFFHHFHHHHHHFFHHHHHGEAGGGFFDBGGHGHBFHHFHHHCB?CGGHGGGGGFF
@M02034:409:000000000-BFKT7:1:2107:6069:11372 1:N:0:26
AAAGTCGAGGTGCCTAAAGTGGCAACCCAGACTGTT
+
BBCCBFCBCCCCGGGGGGGGGGGHHHHGGHHGH335
@M02034:409:000000000-BFKT7:1:2107:5139:11373 1:N:0:26
AAAGTCGAGGTGCCTAAAGTGGCAACCCAGACTAATAATTATGTTGGTGGTGTAGAGCTTCCTGTAGCCGCATGGCGTTCGTACTTAAATATGGAACTAACCATTCCAATTTTCGCTGTCTCTTATACACATCTCCGAGCCCACGAGACC
+
AAA@3FAADDAAGGGGFBGGGFGGHHHGGEHGHGHHHHHHHHHHHHGFGG2AGHHHFHHHHBGFDEGFFEEGGGHHGEGGGGHHHGGFGHHFHHHFHHG@GFHHHHF4GGHHHEGGGGEEGFGHHHHHGFHHHHFHEBC@@/FFG/AFGF
@M02034:409:000000000-BFKT7:1:2107:8691:11374 1:N:0:26
AAAGTCGAGGTGCCTAAAGTGGCAACCCAGACTAAGAAGAAGGTTGGTGGTGTAGAGCTTCCTGTAGCCGCATGGCGTTCGTACTTAAATATGGAACTAACCATTCCAATTTTCGCTGTCTCTTATACACATCTCCGAGCCCACGAGACC
+
BACBCFCCBCBAGGGGGGGGGGGHHHHGGHHGHHHHHCGHHHGGGGGGGGFEHGHHHHHHHHHHFGFHHGGGGGHHGGGGGGHHHHHGHHHHHHHHHHHGHHHHHHHHFGHHHFFFFDFFHHHHHHHHHHHHHHHHG?CFGFHFC/CFGG
@M02034:409:000000000-BFKT7:1:2107:20742:11380 1:N:0:26
AAAGTCGAGGTGCCTAAAGTGGCAACCCAGACTTCGCATCCTGTTGGTGGTGTAGAGCTTCCTGTAGCCGCATGGCGTTCGTACTTAAATATGGAACTAACCATTCCAATTTTCGCTGTCTCTTATACACATCTCCGAGCCCACGAGACC
+
CCCCBFABCCBBGGGGGGGGGGGHHHHGGHHGHHHGFGGGGHHHHHHGGGGFHHHHHHHHHGHHHHHHHGGFGGHHGGGGGGHHHHFGFHFHHHHHGHHHFHHHHHHHHHHHHHGGGGGHHHHHHHHHHHHHHHFHG//@@FHGF??EGA
@M02034:409:000000000-BFKT7:1:2107:3477:11385 1:N:0:26
AAAGTCGAGGTGCCTAAAGTGGCAACCCAGACTGTTATTGAGGTTGGTGGTGTAGAGCTTCCTGTAGCCGCATGGCGTTCGTACTTAAATATGGAACTAACCATTCCAATTTTCGCTGTCTCTTATACACATCTCCGAGCCCACGAGACC
+
BABBBFBBBBABGGGGGGGGGGGHHHHGGHHGHHHHHHHHBHHHHHGGFGEFGHHHHHHHHFHHGHGFHGGGGGHHGGGGGGHHHHHGHHFHHHHHHHHGHHGHGHHHHHHHHHGGGGFHHGHHHHHHHHHHHHFHFCFFGGHGGCGGGE
@M02034:409:000000000-BFKT7:1:2107:25123:11390 1:N:0:26
AAAGTCGAGGTGCCTAAAGTGGCAACCCAGACT
+
CCCCBFCCCCBAGGGGGGGGGGGHHHHGGHHGH
@M02034:409:000000000-BFKT7:1:2107:7270:11392 1:N:0:26
AAAGTCGAGGTGCCTAAAGTGGCAACCCAGACTTCGATGCCGGTTGGTGGTGTAGAGCTTCCTGTAGCCGCATGGCGTTCGTACTTAAATATGGAACTAACCATTCCAATTTTCGCTGTCTCTTATACACATCTCCGAGCCCACGAGACC
+
BCBCBFBCCCCCGGGGGGGGGGGHHHHGGHHGHFDEGD5AFAEGFGGEGGGFHHHHHHHHGHHHHHGHHGGGGGHHGGGGGGEHHHHHFGGHHGEGHHFHHHHHHHHHGGHHHFFGGGGGHHHHBHHHGHHHHHHHG/BGGGHGFCCFGG
@M02034:409:000000000-BFKT7:1:2107:19213:11392 1:N:0:26
AAAGTCGAGGTGCCTAAAGTGGCAACCCAGACTAATGATAAGGTTGGTGGTGTAGAGCTTCCTGTAGCCGCATGGCGTTCGTACTTAAATATGGAACTAACCATTCCAATTTTCGCTGTCTCTTATACACATCTCCGAGCCCACGAGACC
+
ABBBAFBBDDBBGGGGGFGGGGGHHHHGGHHGHHHHHHHHFHHDGGGEFGEFHGHHHGHHHFHHE5FGHGGGGGGFFEGGGGEHGHHFEGGHHHHHFGHEGHHGHHFHHGHHHHFFGGGGHGHH4FBHFHHHHHGHG/DGGGFFCCCCEE
@M02034:409:000000000-BFKT7:1:2107:20007:11394 1:N:0:26
AAAGTCGAGGTGCCTAAAGTGGCAACCCAGACTTATGAGGAGGTTGGTGGTGTAGAGCTTCCTGTAGCCGCATGGCGTTCGTACTTAAATATGGAACTAACCATTCCAATTTTCGCTGTCTCTTATACACATCTCCGAGCCCACGAGACC
+
BABBBFBBDBAAGFGGGGGGGGGHHHHGGHHGHHHHHHHGHGGGGGFEFGEFGFHHHFHHH3GFHHHHHGGGEEHHGGGGFEFGHHGGHHFHHHHEHFHHHHGHHHGEGHFHG4EFGGGFFHGHHHFHHHHFHFHHGFCGGGHGCCGGGG
@M02034:409:000000000-BFKT7:1:2107:4821:11397 1:N:0:26
AAAGTCGAGGTGCCTAAAGTGGCAACCCAGACTAAGGA
+
AAAAAFAADDAAGGGGFGGGG10FCGHEGHHCHHHH0B
@M02034:409:000000000-BFKT7:1:2107:25407:11402 1:N:0:26
AAAGTCGAGGTGCCTAAAGTGGCAACCCAG
+
AAA1>DAAD@1>AGGEG1FAFGGFGCG00A
@M02034:409:000000000-BFKT7:1:2107:19226:11405 1:N:0:26
AAAGTCGAGGTGCCTAAAGTGGCAACCCAGACTAATGATAATGTTGGTGGTGTAGAGCTTCCTGTAGCCGCATGGCGTTCGTACTTAAATATGGAACTAACCATTCCAATTTTCGCTGTCTCTTATACACATCTCCGAGCCCACGAGACC
+
CCCCCFCCCCCCGGGGGGGGGGGHHHHGGHHGHHHFAGGHH5FGHHHGGGGGHHHHHGHHHHHHHHHHHGGGGGHHGGGGGGHHHHGHHHHHHHFHHHHHHHHHHHHHGHHHHHGGGGGHHHHHHHHHHHHHHHHHGCDGGGHGGGGGGG
@M02034:409:000000000-BFKT7:1:2107:6932:11416 1:N:0:26
AAAGTCGAGGTGCCTAAAGTGGCAACCCAGACTTTTACTCCTGTTGGTGGTGTAGAGCTTCCTGTAGCCGCATGGCGTTCGTACTTAAATATGGAACTAACCATTCCAATTTTCGCTGTCTCTTATACACATCTCCGAGCCCACGAGACC
+
A@AABFAADBAAGGGGGGGGGGGHFHHGGHGGHHHHGGHHHHHHHHGEGGGFGEGGHHHHHFHGHHHHHGGGGGHHGGGFGGFGHHFFGGDHHB3B3FEGHFHCFGFFHHHHHGEGGCFHH4GHHHHGDGHHHHHHGCCDGFCGC?DDGG
@M02034:409:000000000-BFKT7:1:2107:22800:11417 1:N:0:26
AAAGTCGAGGTGCCTAAAGTGGCAACCCAGACTAGTACTCGGGTTGGTGGTGTAGAGCTTCCTGTAGCCGCATGGCGTTCGTACTTAAATATGGAACTAACCATTCCACTTTTCGCTGTCTCTTATACACATTCCGAGCCCACGAG
+
1>1A1BAA1>AAGFBGFFGGGGCHHEHGG0FFHDFBBGGHGGCGFGG/FGABAFHFGHHHHHBFF2FBA/ECEEHHGGEGGG0GCFH11F2@F1FGHFFHFFFHFEE>1BFFGHGGGEE1FGFHHHBGF<1FF1>C/>B@FCC@/<
@M02034:409:000000000-BFKT7:1:2107:7907:11419 1:N:0:26
AAAGTCGAGGTGCCTAAAGTGGCAACCCAGACTAAGAAGCATGTTGGTGGTGTAGAGCTTCCTGTAGCCGCATGGCGTTCGTACTTAAATATGGAACTAACCATTCCAATTTTCGCTGTCTCTTATACACATCTCCGAGCCCACGAGACC
+
CCCABFCCBCABGGGGGGGGGGGHHHHGGGHGHHHHHHHHHHHHHHHGGGGGHHHHHHHHHHHHHHHHHGGGGGHHGGGGGGFHHHHHHHGHHGGFHFGHHFHHGHHHHHHHHHGGGGGGHGGHFHDHHHHGHHHHGFDGGGGGGGGGGG
@M02034:409:000000000-BFKT7:1:2107:22736:11421 1:N:0:26
AAAGTCGAGGTGCCTAAAGTGGCAACCCAGACTTGGTGGATTGTTGGTGGTGTAGAGCTTCCTGTAGCCGCATGGCGTTCGTACTTAAATATGGAACTAACCATTCCAATTTTCGCTGTCTCTTATACACATCTCCGAGCCCACGAGACC
+
CCCCBFCCCBAAFFGGGGGGGGGHHHHGGHHGHHGFFFGGHHHHHHHEFGEFGGFEHHHHHHHHHGHHHGGEGGGGGEFGGGGHHHHHEGGHHGFHHHHHHHFGHGHHHHGHHHGGGGGHHHHHFHHHHG2GFHF2E<@FGGHADGG?A<
@M02034:409:000000000-BFKT7:1:2107:18656:11422 1:N:0:26
AAAGTCGAGGTGCCTAAAGTGGCAACCCAGACTACGAAGACTGTTGGTGGTGTAGAGCTTCCTGTAGCCGCATGGCGTTCGTACTTAAATATGGAACTAACCATTCCAATTTTCGCTGTCTCTTATACACATCTCCGAGCCCACGAGACC
+
BBCCCFCCCCBBGGGGGGGGGGGHHHHGGHHGHHHGGHGGHHHHHHHGGGEFHHHHHHHHHGHHHHHHHGGGGGHHGGGGGGHHHHHFFHHHHHHHHHHHGHHHHHGHHHHHHHGGGGGGHHHHHHHHHHDHHHHHFCDGGGHGGGGGGE
@M02034:409:000000000-BFKT7:1:2107:2505:11427 1:N:0:26
AAAGTCGAGGTGCCTAAAGTGGCAACCCAGACTAGTCATGAGGTTGGTGGTGTAGAGCTTCCTGTAGCCGCATGGCGTTCGTACTTAAATATGGAACTAACCATTCCAATTTTCGCTGTCTCTTATACACATCTCCGAGCCCACGAGACC
+
BBBBBFBBBBAACGGGGFGGGGGHHHHGGHHFHHHHHHHHHGHHHHGEFG1FGFHHHHHHHHHHGHHGHGGGGGHHGGGGGGHHHFHGHHFGHHHHHHFEGFFHHHHHHHHHHHGGGGEFFFHHHHEFGHGFHHHEGGFGGEFA@FGFGF
@M02034:409:000000000-BFKT7:1:2107:19534:11428 1:N:0:26
AAAGTCGAGGTGCCTAAAGTGGCAACCCAGACTTTTGCGAATGTTGGTGGTGTAGAGCTTCCTGTAGCCGCATGGCGTTCGTACTTAAATATGGAACTAACCATTCCAATTTTCGCTGTCTCTTATACACATCTCCGAGCCCACGAGAC
+
CCCCCFBCCCBCGGGGGGGGGGGHHHHGGHHGH555A3AAEAGHHHHGGGEFHHHHHGHHHHHHHHHHHGGGGGHHGGGGGGHHHHHHHHHHHHHHHHHHHHHHHHHHHHHHHHGGGGGGHHHHHHHHGHGHHHHHGFGGGGHGGGGGG
@M02034:409:000000000-BFKT7:1:2107:7893:11433 1:N:0:26
AAAGTCGAGGTGCCTAAAGTGGCAACCCAGACTAAGAAGCATGTTGGTGGTGTAGAGCTTCCTGTAGC
+
AABA?DAAD@A4BFGDFGGGGGGGHHHGGHHGFFHF35BG3DFEFFCA2EEEHHHHEBBGBFHD5555
@M02034:409:000000000-BFKT7:1:2107:15525:11437 1:N:0:26
AAAGTCGAGGTGCCTAAAGTGGCAACCCAGACTGCGTGTCAGGTTGGTGGTGTAGAGCTTCCTGTAGCCGCATGGCGTTCGTACTTAAATATGGAACTAACCATTCCAATTTTCGCTGTCTCTTATACACATCTCCGAGCCCACGAGACC
+
BABBAFBBBDAAGFBBEAGGEGGFHHHGGHHGHHHGBEFHGHHHHHGGFGEFHHHHHHHHHHHHHHHHGGGGGGHHGGGFGGFHHHHHFHFHHHBGHGHHHHHFHHHFFFFGFDEGGGGGFFHHDHHHHHFHFHGFFCGGGGHG/>@DDG
@M02034:409:000000000-BFKT7:1:2107:23920:11440 1:N:0:26
AAAGTCGAGGTGCCTAAAGTGGCAACCCAGACTCCTGCTCCTGTTGGTGGTGTAGAGCTTCCTGTAGCCGCATGGCGTTCGTACTTAAATATGGAACTAACCATTCCAATTTTCGCTGTCTCTTATACAC
+
BBBBBFABBBBBGGGGG4FGGGGHFHHGCGHGHF3F3B35FGFHHHHGGGGGHGGHHHHHHHHHHGHHHGGGGGHHGGGGGGHHHHFGDGGHHFHHHHHHHHHHHHHHHGHHHHGGGDGHHEHHHHFHGH
@M02034:409:000000000-BFKT7:1:2107:7665:11450 1:N:0:26
AAAGTCGAGGTGCCTAAAGTGGCAACCCAGACTCCGGCTCCGGTTGGTGTTGTAGAACTTCCTGTGGGC
+
??ABAD3>ADA>4BGECGGGFFFHHA4E2F2BFFG?2AA22A20EE0AB1BB2GHD5AAFGHGBG321?
@M02034:409:000000000-BFKT7:1:2107:17972:11452 1:N:0:26
AAAGTCGAGGTGCCTAAAGTGGCAACCCAGACTTAGCCGACTGTTGGTGGTGTAGAGCTTCCTGTAGCCGCATGGCGTTCGTACTTAAATATGGAACTAACCATTCCAATTTTCGCTGTCTCTTATACACATCTCCGAGCCCACGAGACC
+
BCBCCFCBBCAAGGGGGGGGGGGHHHHGGHHGHHHHHHGGGGGHHHHGGGEFHFHHHHHHHHHHHHHHHGGGGGHHGGGGGGGHHHHHHHHHHHHHGHHGHHHHHHHHGHHHHHGGGGFHHHHHHHHHFHHHHHHHGGGGGGHGGGGGGF
@M02034:409:000000000-BFKT7:1:2107:22894:11459 1:N:0:26
AAAGTCGAGGTGCCTAAAGTGGCAACCCAGACTAAGCCGCGGTTGGTGGTGTAGAGCTTCCTGTAGCCGCATGGCGTTCGTACTTAAATATGGAACTAACCATTCCAATTTTCGCTGTCCTTATACACATCTCCGAGCCCACGAGACCGT
+
BBBBBFBBBBBBGGGGGGGGGGGHHHHGGHHGHHHHHHGGGGGGGGEFGEGHHHFFFHHHHHHHGHHHGFGGGHHGEEGGGHHHHGHHHHHGHHHHHHFHHGGHHDEHEHHHHGDGGCGGHHGFFHGHGHHHHGGGGGCFHGGGGGGFGC
@M02034:409:000000000-BFKT7:1:2107:28147:11478 1:N:0:26
AAAGTCGAGGTGCCTAAAGTGGCAACCCAGACTAATAAGTCGGTTGGTGGTGTAGAGCTTCCTGTAGCCGCATGGCGTTCGTACTTAAATATGGAACTAACCATTCCAATTTTCGCTGTCTCTTATACACATCTCCGAGCCCACGAGACC
+
BABABFAABDA4BFFAA4FFGGGHGGHGGFHGHHFHG5B5AAEEEGEEFGDFEFHFHGHGGHHHGDGGHGEEG??GEEGGAEHHGHFH@EHHGB3@EGGBFEFGHFFGHGEHHHGGGGGHBHHHFGFHDFGHHHDDF//>BFGG@C//AF
@M02034:409:000000000-BFKT7:1:2107:11329:11478 1:N:0:26
AAAGTCGAGGTGCCTAAAGTGGCAACCCAGACTACTAAGACGGTTGGTGGTGTAGAGCTTCCTGTAGCCGCATGGCGTTCGTACTTACATATGGAACTAACCATTCCAATTTTCGCTGTCTCTTATCCACATCTCCG
+
BBBBBFABBBBAGGGGGGGGGGGFHHHGGHHGHHHHAGBGFDEFGE2A1AEFGDGB55BA5AA5AAAA31E0EEF1/EEC1EFFGDG33BGFG33BBGHHFF3BGEH44BBGD4/?E??3BGFFBB33B2?FGGH2A
@M02034:409:000000000-BFKT7:1:2107:25465:11480 1:N:0:26
AAAGTCGAGGTGCCTAAAGTGGCAACCCAGACTTCGCCGCTGGTTGGTGGTGTAGAGCTTCCTGTAGCCGCATGGCGTTCGTACTTAAATATGGAACTAACCATTCCAATTTTCGCTGTCTCTTATACACATCTCCGAGCCCACGAGACC
+
BBABBFCCCCCCGGGGGGGGGGGHHHHGGGHGHHHGGGGGGGGFGGGGFGEFGHHHHHHHHHHHHHHFHGGGGGHHGGGGGGFHHHGHHHHHHHFFFHHGHHHHHHGHHHHHHHGGGGGFHHHHFHHHFHHHHHGFD?DFDGHGGGGGGE
@M02034:409:000000000-BFKT7:1:2107:28163:11485 1:N:0:26
AAAGTCGAGGTGCCTAAAGTGGCAACCCAGACTAATAAGTCGGTTGGTGGTGTAGAGCTTCCTGTAGCCGCATGGCGTTCGTACTTAAATATGGAACTAACCATTCCAATTTTCGCTGTCTCTTATACACATCTCCGAGCCCACGAGACC
+
BCCCBFABBCAABGGFGGGGGGFFFHHFGHHGHHHGHHHHHGGEGGGGFEBFHFHFGGFHHGHHGFHGGEEEFEHGGEGFEEFHHHFFHHGHHGGFGGFFGFHHGHHGGFHHHGEFGGGEHFGHGHGHFFBCGGGHECDCCGHGG<CFG<
@M02034:409:000000000-BFKT7:1:2107:20430:11493 1:N:0:26
AAAGTCGAGGTGCCTAAAGTGGCAACCCAGACTACGCCGCCTGTTGGTGGTGTAGAGCTTCCTGTAGCCGCATGGCGTTCGTACTTAAATATGGAACTAACCATTCCAATTTTCGCTGTCTCTTATACACATCTCCGAGCCCACGAGACC
+
CBCCBFCC?DBBGGGGGGGGGGGHHHHGGHHGHHHGGGGGGGHHHHHGGGEFGHHGHFHHHHHHFHHHHGGGGGHHGGCGGGGHHHFGHFFGHFEGHHHHHHFHHFGFFHHHHFFGGGGHHHHHHHHHFGGHHGHF?@@CFGHGGGGGGE
@M02034:409:000000000-BFKT7:1:2107:18776:11497 1:N:0:26
AAAGTCGAGGTGCCTAAAGTGGCAACCCAGACTAAGACGAAGGTTGGTGGTGTAGAGCTTCCTGTAGCCGCATGGCGTTCGTACTTAAATATGGAACTAACCATTCCAATTTTCGCTGTCTCTTATACACATCTCCGAGCCCACGAGACC
+
CCCCCFBCBBCCGGGGGGGGGGGHHHHGGHHGHHHHFHFGEEEGFGGEFGGFFFHGFDGHFHHGHFHFFGGEGGHFFGGGGGFHHHHHGHGHGFB3GHHHFFHHHGHGHHHHHEEGGGEHHHHGHFHHHFFFHHHFG@BFCGAFGGG/EC
@M02034:409:000000000-BFKT7:1:2107:22526:11498 1:N:0:26
AAAGTCGAGGTGCCTAAAGTGGCAACCCAGACTGGTCAGGTTGTTGGTGGTGTAGAGCTTCCTGTAGCCGCATGGCGTTCGTACTTAAATATGGAACTAACCATTCCAATTTTCGCTGTCTCTTATACACATCTCCGAGCCCACGAGACC
+
ABAAAFABBBAAGFGGGBGGGGGHHHHFDGGGHHHHHHHHGFGEGFHGGGFFHFHHHHGHHHHHFHFFHGGGGGHHGGGGGGFHFHHFGHHHHHG3FFGFBGEGHHHHHHHHHHGGGGGEHHHHHHHHHHFHHHFGF/CGCEHGCCCDDF
@M02034:409:000000000-BFKT7:1:2107:14665:11499 1:N:0:26
AAAGTCGAGGTGCCTAAAGTGGCAACCCAGACTTGTTATCTGGTTGGTGGTGTAGAGCTTCCTGTAGCCGCATGGCGTTCGTACTTAAATATGGAACTAACCATTCCAATTTTCGCTGTCTCTTATACACATCTCCGAGCCCACGAGACC
+
ABBBBFBBBBBBGGGGGGGGGGGHHHHGGHHGHGFHHGHHHHHHHGGFEFGGHFHFHHHHHHHHHGFFHGGEGGHHGGGGGGFHHHHHHHHGGGFFHHHHGAFGHDEDGGHHHGGGGGGHHHHFFFHHHGHHHHHGGBCFGEHGGGGGGG
@M02034:409:000000000-BFKT7:1:2107:9679:11500 1:N:0:26
AAAGTCGAGGTGCCTAAAGTGGCAACCCAGACTATGCTGGGGGTTGGTGGTGTAGAGCTTCCTGTAGCCGCATGGCGTTCGTACTTAAATATGGAACTAACCATTCCAATTTTCGCTGTCTCTTATACACATCTCCGAGCCCACGAGACC
+
CCCCCFCCCCCCGGGGGGGGGGGHHHHGGHHGHHHHFHHHGGGGGGGEFGGGHFGHHHHHGHHHFFFFHGG/FFHFEGGGGGE/GHHF3FGHHGBFHHHGGFDFGHHGHFFHHDCBFGFHHHGH@GFHHFHHGHHFD/ACCGEFGGGCGC
@M02034:409:000000000-BFKT7:1:2107:9257:11506 1:N:0:26
AAAGTCGAGGTGCCTAAAGTGGCAACCCAGACTAAGAATAAGGTTGGTGGTGTAGAGCTTCCTGTAGCCGCATGGCGTTCGTACTTAAATATGGAACTAACCATTCCAATTTTCGCTGTCTCTTATACACATCTCCGAGCCCACGAGAC
+
CBCCCFCCCCBBGGGGGGGGGGGHHHHGGHGGH3GH3BG5DGHGHHGGGGGGHHHFHHHHHHHHHHHHHGGGGGHHGGGGGGHHHHHHHHHHHHHGHHHHGHHHHHHGFGHHHHGGGGGHHHHHDHHHHHHHHHGHGCGGGGHGGCGGG
@M02034:409:000000000-BFKT7:1:2107:15830:11506 1:N:0:26
AAAGTCGAGGTGCCTAAAGTGGCAACCCAGACTAATACTGTTGTTGGTGGTGTAGAGCTTCCTGTAGCCGCATGGCGTTCGTACTTAAATATGGAACTAACCATTCCAATTTTCGCTGTCTCTTATACACATCTCCGAGCCCACGAGACC
+
CCCCBFCBBCCCGGGGGGGGGGGHHHHGGHHGHHHHHHHHHHHCGHHGGGFFHHHGHHHHHHHHFHHHHGGGGGHHGGGGGGHHHHHHHHHHHHFHHHHGHGHHHHGHHHHHHFGGGGFHHHHHGHHHHGHFHHFHGFGGGGHGG?/?EE
@M02034:409:000000000-BFKT7:1:2107:28649:11509 1:N:0:26
AAAGTCGAGGTGCCTAAAGTGGCAACCCAGACTATGCCTCGTGTTGG
+
BBBBBFBBBBBBGGGGGGGGGGGHHHHGGHHGH3FD3BD322BF2AG
@M02034:409:000000000-BFKT7:1:2107:3408:11514 1:N:0:26
AAAGTCGAGGTGCCTAAAGTGGCAACCCAGACTCCGGCTTATGTTGGTGGTGTAGAGCTTCCTGTAGCCGCATGGCGTTCGTACTTAAATATGGAACTAACCATTCCAATTTTCGCTGTCTCTTATACA
+
BBCCBFCCCCAAGGGGGGGGGGGHHHHGGHHGHG3E22A235BGGHHGGGGFHHHHHHHHHHHHHHHHHGGGGGHHGGGGGGHHHHHHHGHHHHHHHHFHHHHHHHHHHHHHHHGGGGFHHHHHHHHHG
@M02034:409:000000000-BFKT7:1:2107:3173:11518 1:N:0:26
AAAGTCGCGGTGCCTACAGTGGCAACCCAGACTATGATGGGTGTTGGTGGTGTTGAGTTTCCTGTAGACGCATGGCGTTCGT
+
A11A>B1>1>1AECGC0AGFBG0B1EHEACCGBED2D2DGCAEA/FAEFCCFA/F2F12DD2BB12B@@/>/?/F0>E?//E
@M02034:409:000000000-BFKT7:1:2107:27251:11520 1:N:0:26
AAAGTCGAGGTGCCTAAAGTGGCAACCCAGACTACGCCGGTGGTTGGTGGTGTAGAGCTTCTGTAGCCGC
+
AABAADAAB2AAGGGGGGFGFGFFHHGGFGHGHFGEFAE2A0?ACE0EA1EABDGFFFHH5BFF@FF3>>
@M02034:409:000000000-BFKT7:1:2107:18007:11520 1:N:0:26
AAAGTCGAGGTGCCTAAAGTGGCAACCCAGACTATTTAGGTGGTTGGTGGTGTAGAGCTTCCTGTAGCCGCATGGCGTTCGTACTTAAATATGGAACTAACCATTCCAATTTTCGCTGTCTCTTATACACATCTCCGAGCCCACGAGACC
+
BBBBBFBBBBABGGGGGGGGGGEGHHHDFDHGHEGHHBDHEFAEG?2E21ABG35FFBGGHGGFGHFBGE?EEEFCEEECEFEGGH43GHBDFFE3BGFF3BFFFG4?FGGGHFE?EEEFG4DGFG?33FGFHHEFDC?CG/?FFC/D?C
@M02034:409:000000000-BFKT7:1:2107:6573:11525 1:N:0:26
AAAGTCGAGGTGCCTAAAGTGGCAACCCAGACTAATAAGACGGTTGGTGGTGTAGAGCTTCCTGTAGCCGCATGGCGTTCGTACTTAAATATGGAACTAACCATTCCAATTTTCGCTGTCTCTTATACACATCTCCGAGCCCACGAGACC
+
CCCCCFCCCCAAGGGGGGGGGGGGHHHGGHHGHGHHHHHHHGGGGGGGGGEFGGHHHHHHHHHHHHHHHGGGGGHHGGGGGGGHHHHHHHHHHHGFHHHHHHGHHHGHHHHHHFGGGGGGHGHHHHHHGGHHHHFHG@GCGGHGGGGGDF
@M02034:409:000000000-BFKT7:1:2107:4027:11526 1:N:0:26
AAAGTCGAGGTGCCTAAAGTGGCAACCCAGACTCAGCTTCCTGTTGGTGGTGTAGAGCTTCCTTTAGCCGCATGGCGTTCGTACTTACATATGGAACTAACCATTCCAATTTTCGCTGTCTCTTATACACATCTC
+
AAAAAD1>@DA1BGGFBGFBEGGHHHHGGAHGHEGFHBFGGHCHHHEEEGFFGFHFFDGHGFF2DAFFF/AEECH0EEEFE/>>FDD1B2@BBFF1BF@11B1FB2F22FFFHHCGGCCGFB2FDFFGGHFHHFD
@M02034:409:000000000-BFKT7:1:2107:2283:11528 1:N:0:26
AAAGTCGAGGTGCCTAAAGTGGCAACCCAGACTAAGTTGGCGGTTGGTGGTGTAGAGCTTCCTGTAGCCGCATGGCGTTCGTACTTAAATATGGAACTAACCATTCCAATTTTCGCTGTCTCTTATACACATCTCCGAGCCCACGAGACC
+
BABBBFBBBBBBGGGGGGGGGGGHHHFGGHHGHHGHHHHHHGGGEEGGGGFFHFHHHHHHGHHHGGFHHGGEGGHFGGGGGGFHHHHGHH4GGHFHFHFGGFFHHGGHHGHFHDDFGGEGHHHHHHH22FGFHHHEGCFGGGGGFCFF?F
@M02034:409:000000000-BFKT7:1:2107:13003:11529 1:N:0:26
AAAGTCGAGGTGCCTAAAGTGGCAACCCAGACTAAGGATATGGTTGGTGGTGTAGAGCTTCCTGTAGCCGCATGGCGTTCGTACTTAAATATGGAACTAACCATTCCAATTTTCGCTGTCTCTTATACACATCTCCGAGCCCACGAGACC
+
CCCCCFCCCCAAGGGGGGGGGGGGHHHGGHHGHHHHHHHHHHHGGGGEFGEFHHHHHHHHHHHHHHHHHGGGGGHHGGGGGGHHHHHGHHHHHHEHHHHHHHHHHHGHHHHHHFGGGGDFHHHHHHHHFCGHHHHFF@DFGGHGGGGGGG
@M02034:409:000000000-BFKT7:1:2107:27260:11536 1:N:0:26
AAAGTCGAGGTGCCTAAAGTGGCAACCCAGACTACGCCGTTGGTTGGTGGTGTAGAGCTTCTGTAGCCGCATGGCGTTCGTACTTAAATATGGAACTAACCATTCCAATTTTCGCTGTCTCTTATACACATCTCCGAGCCCACGAGACCG
+
ABBBBFBBBB?AGFGGGGGGGGGHHHHGGHHGHHHGGEGEDDHEGGGGGGDFHHHEHHHHHHFF@DDFEECEGHAEEEFEGFHHH4FEGFGHFFHHHGFHGGGHHGH4GGHHGFDGGGGHHHHFHHGHHGFGG@FDFCG/FG/@CCDGGC
@M02034:409:000000000-BFKT7:1:2107:6500:11543 1:N:0:26
AAAGTCGAGGTGCCTAAAGTGGCAACCCAGACTGGTGCTTCTGTTGGTGGTGTAGAGCTTCCTGTAGCCGCATGGCGTTCGTACTTAAATATGGAACTAACCATTCCAATTTTCGCTGTCTCTTATACACATCTCCGAGCCCACGAGAC
+
CCCCCFBCBCCCGGGGGGGGGGGHHHHGGHHGH32BAFFF5BGGHHHFGGGGHHHFFHHHHHHHHHHHHGGGGGHHGGGGGGHHHHHHGHHHHHHHHHHHHHHHHHGHHHHHHHGGGFFFHHHHHHEHHHHHGHFFDBDGGGHGGGGGG
@M02034:409:000000000-BFKT7:1:2107:19514:11547 1:N:0:26
AAAGTCGAGGTGCCTAAAGTGGCAACCCAGACTCTGGAGGAGGTTGGTGGTGTAGAGCTTCCTGTAGCCGCATGGCGTTCGTACTTAAATATGGAACTAACCATTCCAATTTTCGCTGTCTCTTATACACATCTCCGAGCCCACGAGACC
+
A?ABAFBAD>A4BEG5FFEGFGDHHHHEFDGGHHHHHBFE2BEEGHGGEGFEEFGGGBFGFHHHFGGHHGGGG11?EEGEEE1GGHGFFHHHHHHFFHEFFGFFGFDGHHHHGBEEGCEGHGFHBGEF?GDFCGFGD>CC<FAFC/<E?<
@M02034:409:000000000-BFKT7:1:2107:22803:11548 1:N:0:26
AAAGTCGAGGTGCCTAAAGTGGCAACCCAGACTTCTTCGACGGTTGGTGGTGTAGAGCTTCCTGTAGCCGCATGGCGTTCGTACTTAAATATGGAACTAACCATTCCAATTTTCGCTGTCTCTTATACACATCTCCGAGCCCACGAGACC
+
AB?AADABBBAAGGGGGGGGGDFFCEHDDGEGHHGFHHHHGCCFGGGEFEEFHHFDGHHHHFHFBGFGHGEEEGHHGEEEGEEEHHHFGGGHGFB3GHHHHHHHHHHFHFDGHG?EGGFFHGGFHHGHGHGHHHHEG@BDCGHGGGGGGE
@M02034:409:000000000-BFKT7:1:2107:24044:11551 1:N:0:26
AAAGTCGAGGTGCCTAAAGTGACAACCCAGACTCATACGACGGTTGGTGGTGTAGAGCTTCCTGTAGCCGCATGGCGTTCGTACTTAAATATGGAACTAACCATTCCAATTTTCGCTGTCTCTTATACACATCTCCGAGCCCACGAGAC
+
AAABAFBBBBAAGGGGGGGGGGHHHGGGGHHGHHHHHHHGGGGGECGECEEFGBGHHHFHHHHFFDGGHGGGGGHEGFEGGGEHHGDGHFHHHGGBFFDGHHEHHHGFFGGHHHGGGGGEHHGHGHHHFFDGFFFGB>CCGEFGGGCGG
@M02034:409:000000000-BFKT7:1:2107:2783:11551 1:N:0:26
AAAGTCGAGGTGCCTAAAGTGGCAACCCAGACTGAGAAGCAGGTTGGTGGTGTAGAGCTTCCTGTAGCCGCATGGCGTTCGTACTTAAATATGGAACTAACCATTCCAATTTTCGCTGTCTCTTATACACATCTCCGAGCCCACGAGACC
+
CCCCCFCCCBBBGGGGGGGGGGGHHHHGGHHGGHGGFGHHHHGEGHGGGGFFGFHHHHHHGHHHFGHGHGGGGGHHGGGGGEBHHHBGHHHHHHGGHHGHHHFHHHHHHHHHHHGFGGGFHHHHHHGHGHHHHHFHGDGGFGHEGGGGGG
@M02034:409:000000000-BFKT7:1:2107:12547:11553 1:N:0:26
AAAGTCGAGGTGCCTAAAGTGGCAACCCAGACTACTAG
+
CCCCBFCCCCABGGGGGGGGGGGHHHHGGH2FG3F555
@M02034:409:000000000-BFKT7:1:2107:13156:11562 1:N:0:26
AAAGTCGAGGTGCCTAAAGTGGCAACCCAGACTCTGCCGCCTGTTGGTGGTGTAGAGCTTCCTGTAGCCGCATGGCGTTCGTACTTAAATATGGAACTAACCATTCCAATTTTCGCTGTCTCTTATACACATCTCCGAGCCCACGAGAC
+
AAAAABBAAD>A4GGFCFGGGEFCGGHGGHHGHHGHHHGGGGHFHHEEFE1ABGHEHHHFHGFFDGHHHGCGGEHHCEFFEEBGHHFFFFFBFHHHEC33GHGHHHHHHHHHFFEGGFEBFGHG3FF3DFDCGHEHE@D?FGE/C/CDD
@M02034:409:000000000-BFKT7:1:2107:11094:11567 1:N:0:26
AAAGTCGAGGTGCCTAAAGTGGCAACCCAGACTCCTCCGCCGGTTGGTGGTGTAGAGCTTCCTGTAGCCGCATGGCGTTCGTACTTAAATATGGAACTAACCATTCCAATTTTCGCTGTCTCTTATACACATCTCCGAGCCCACGAGACC
+
CCCCCFCBDBAAGGGGGGGGGGGHHHHGGHHGHHGHHHGGGGGGEGGGGGEFGHHHGHHHHHHGHHHHHGGCEGHHGGGGGGFHHHHHHHGHHGFGGHFGHHEHHHHHGHHHHHGGGGFFHHHF>GFHGFGHHHHGGCCGDAGFGGGGGG
@M02034:409:000000000-BFKT7:1:2107:13137:11571 1:N:0:26
AAAGTCGAGGTGCCTAAAGTGGCAACCCAGACTCTGCCGCCTGTTGGTGGTGTAGAGCTTCCTGTAGCCGCATGGCGTTCGTACTTAAATATGGAACTAACCATTCCAATTTTCGCTGTCTCTTATACACATCTCCGAGCCCACGAGACC
+
BBCCBFAACDBBGGGGGGGGGGGGHHHGGGHGHHHHHHGGGFHHHHHGGGEFEFGHHHHHHHHHHFFHHGGFGGFHGGGGGGGGHGHGFHHHGGFFGGFBCG3FGGFGHHGHHHGGGGEFEFHHHHHFFFHBFHHBE/DCDFHG?FGGD>
@M02034:409:000000000-BFKT7:1:2107:28422:11573 1:N:0:26
AAAGTCGAGGTGCCTAAAGTGGCAACCCAGACTCAGTGGGGTGTTGGTGGTGTAGAGCTTCCTGTAGCCGCATGGCGTTCGTACTTAAATATGGAACTAACCATTCCAATTTTCGCTGTCTCTTATACACATCTCCGAG
+
AAA1ADAADD1ABGADGB1GF1FH1BFA0AFCFBFGHHHCFEAEEHAFFGFGE1GHFDGHFFGGEFF21>EEGEEFE>>FEEH/GGDE1FBGGHB11F11B0>GHDG2GHGHHHG/ECCGHFHGHHBHFEDHGG1<C/>
@M02034:409:000000000-BFKT7:1:2107:10753:11573 1:N:0:26
AAAGTCGAGGTGCCTAAAGTGGCAACCCAGACTACTCATCCTGTTGGTGGTGTAGAGCTTCCTGTAGCCGCATGGCGTTCGTACTTAAATATGGAACTAACCATTCCAATTTTCGCTGTCTCTTATACACATCTCCGAGCCCACGAGACC
+
CCCCCFCCCCCBGGGGGGGGGGGHHHHGGHHGHHHHHHHHHHHHHHHGGGEFGHHHHHHHHHHHHHHHHGGGGGHHGGGGGGHHGHHHHHHHHHGHHHGHHHHHHHGHHHHHHHGGGGGFHHHHHHHHHGHHHHGGG@CFGGHGGGGGFF
@M02034:409:000000000-BFKT7:1:2107:27372:11581 1:N:0:26
AAAGTCGAGGTGCCTAAAGTGGCAACCCAGACTGGTACTCATGTTGGTGTTGTAG
+
BBBAAB3A?2>4BGGFFGGGGGGGHHCEG22BF325DF5D5AFFHH2EF221B55
@M02034:409:000000000-BFKT7:1:2107:4273:11586 1:N:0:26
AAAGTCGAGGTGCCTAAAGTGGCAACCCAGACTCTGCTGTCTGTTGGTGGTGTAGAGCTTCCTGTAGCCGCATGGCGTTCGT
+
33>A>DABB?AAFGGGGG46BEFHFHHGGHGGHHHHFFFA3DFFAD22AA2A1BF5ADB35BEA5AE5A1E0>B11>>E11?
@M02034:409:000000000-BFKT7:1:2107:7795:11589 1:N:0:26
AAAGTCGAGGTGCCTAAAGGGCAACCCAGACTCCGCCGAGTGTTGGTGGTGTAGAGCTTCCTGTAGCCGCATGGCGTTCGTACTTAAATATGGAACTAACCATTCCAATTTTCGCTGTCTCTTATACACATCTCCGAGCCCACGAGACCG
+
CCCCCFCCCCBBGGGGGGGGGGGEHGGGHCGGHHGGGGGGGHHHHHDFGEFHGHGHHHHFHHHHHHHFGGGGGHEEEEFGFBEGHEGGHHGHGGHGHGHHHGHHHFH?FHHHHGFGGFGHHHHHHHGHHFHHGHHFFGGGFHGGGFGGE@
@M02034:409:000000000-BFKT7:1:2107:27390:11600 1:N:0:26
AAAGTCGAGGTGCCTAAAGTGGCAACCCAGACTAAGACGAATGTTGGTGTGTAGAGATTCCTGTAGCCGCATGGCGTTCGTACTTAAATATGGAACTAACCATTCCAATTTTCGCTG
+
BBCCAFBCCCCCGGGGGGGGGGGHHHHGGHHGHDEA3BE22B3BFGEGEHE1AG5A55BF55AF5GH3E00?EEEEG/1?EH11FEH3@GE@3F333@FG03BFH444?FGHFE//?
@M02034:409:000000000-BFKT7:1:2107:11079:11605 1:N:0:26
AAAGTCGAGGTGCCTAAAGTGGCAACCCAGACTACGGCGTCGGTTGGTGGTGTAGAGCTTCCTGTAGCCGCATGGCGTTCGTACTTAAATATGGAACTAACCATTCCAATTTTCGCTGTCTCTTATACACATCTCCGAGCCCACGAGACC
+
CCCCCFCCCBABGGGGGGGGGGGHGHHGGHHGHHHGGGGGGGGGGGGDFGGFFDHFBGHHGHHHHBGEGFGEGGHEG?EGGGHHHHHGFHHFHHDEGHHHFFDHHFHHFGHHHHGGGDCFHFHHDHHHGHHHHGGHGCCCGEEGGFGGGE
@M02034:409:000000000-BFKT7:1:2107:18388:11615 1:N:0:26
AAAGTCGAGGTGCCTAAAGTGGCAACCCAGACTGATAA
+
CCCCCFBCBBBCGGGGGGGGGGGGHHHGGHHGHHCG55
@M02034:409:000000000-BFKT7:1:2107:9802:11616 1:N:0:26
AAAGTCGAGGTGCCTAAAGTGGCAACCCAGACTACGGATGAGGTTGGTGGTGTAGAGCTTCCTGTAGCCGCATGGCGTTCGTACTTAAATATGGAACTAACCATTCCAATTTTCGCTGTCTCTTATACACATCTCCGAGCCCACGAGACC
+
ABBBBFBBB@BAGGGGGGGGGGGHHHHGGHHGHCHGC2A2GFHHFFEEAEEFHHGFBFHHBFHHHHGHGGGCGGHHGGGGGEGHHHFBFHHHHHBFFHFGHHHFBGGGHHHHHHGGGGGHHGHHHHHHFGGFGFGHGGGGGGHEG??DGG
@M02034:409:000000000-BFKT7:1:2107:27868:11619 1:N:0:26
AAAGTCGAGGTGCCTAAAGTGGCAACCCAGACTTAGAAGCATGTTGGTGGTGTAGAGCTTCCTGTAGCCGCATGGCGTTCGTACTTAAATATGGAACTAACCATTCCAATTTTCGCTGTCTCTTATACACACTCCGAGCCCACGAGACCG
+
BCCCBFCCCCBAGGGGGGGGGGGHHHHGGHHGHHHHFGHHCFGGFHGGEFGGGEFAEDGHBHHHG5F5EFGAFEFAEEEFFFFEFHHHGHHHFG33GGHF3B3FF4FBDGHHG4E/EA<BGHHFFGHFF2GGHHHGGGCCAGFC@?DDFF
@M02034:409:000000000-BFKT7:1:2107:13114:11619 1:N:0:26
AAAGTCGAGGTGCCTAAAGTGGCAACCCAGACTTGGTAGATGGTTGGTGGTGTAGAGCTTCTTGTAGCCGC
+
BBBBBFBBBB>AFGGGGGGGGGGGHHHGGGHGHFDH3DGHGHHHHGGGGGE113B5D5BFH5AFDDEHD1A
@M02034:409:000000000-BFKT7:1:2107:9778:11626 1:N:0:26
AAAGTCGAGGTGCCTAAAGTGGCAACCCAGACTACGGATGAGGTTGGTGGTGTAGAGCTTCCTGTAGCCGCATGGCGTTCGTACTTAAATATGGAACTAA
+
AAAAADAAD1>1BGGDF1FGBGFHHHHGGHGGFFGGGEEEA1FBBC?/AEEECFFGBBFGGGFGF2FDAEE@E?00>?EF?EBGFBFG1EGEBGF1BBF>
@M02034:409:000000000-BFKT7:1:2107:24357:11627 1:N:0:26
AAAGTCGAGGTGCCTAAAGTGGCAACCCAGACTATGTTTGGGGTTGGTGGTGTAGAGCTTCCTGTAGCCGCATGGCGTTCGTACTTAAATATGGAACTAACCATTCCAATTTTCGCTGTCTCTTATACACATCTCCGAGCCCACGAGACC
+
AAAAAD?A3DAABGGGGGGGGGGHFHGG22FFFFGHHHHHGDEEF2EGGG1FGFGFHEHHHBHGFHHHHGECFGHFEGGFGGFFEFF3GHFFBHFGFHFHHHHHHHHFHGHHHHEFEECGHHHHHHFFDCGHHHGGG?CDCEGGGGG?DC
@M02034:409:000000000-BFKT7:1:2107:19541:11627 1:N:0:26
AAAGTCGAGGTGCCTAAAGTGGCAACCCAGTTGGTGG
+
BCCCCFABBCCBGGGGFGGGGGGHHHHGGHFD5FE2B
@M02034:409:000000000-BFKT7:1:2107:27672:11628 1:N:0:26
AAAGTCGAGGTGCCTAAAGTGGCAACCCAGACTTGGTGGTTGGTTGGTGGTGTAGAGCTTCCTGTAGCCGCATGGCGTTCGTACTTAAATATGGAACTAACCATTCCAATTTTCGCTGTCTCTTATACACATCTCCGAGCCCACGAGACC
+
BBBBBFBABDABGGGGGGFGGGGHGGHGGHHGHHGHBFEEFFEEHGGEFGEGHHHHHHHHHHHHHHHGHGGGGCFGGGGGGGHHHHHGHHHHHHFFHHFHHHGHFGGHHHHHHHGGGFDHHHHHHHHHGHHH2FFGD/>CGGHG/C@FDC
@M02034:409:000000000-BFKT7:1:2107:28817:11634 1:N:0:26
AAAGTCGAGGTGCCTAAAGTGGCAACCCAGACTGGTGCTAATGTTGGTGGTCTAGAGCTTCCTGTAGCCGCATGGCGTTCGTACTTAAATATGGAACTAACCATTCCAATTTTCGCTGTCTCTTATACACATCTCCGAGCCCACGAGCCC
+
?AA?ADAADDAAFGFCGAFBBF0CEG0EFFHFHHA1BFGHHHGHHFHABEB1B1D2G1AGAFGFD2GHGE/AEEFGEEGFEEFGFG2B1B2FGGFDGGFEEFFFHFBGFFDGH2ECGGG1FFGHHHFF211B1GD<?@</C/GEC@C/>?
@M02034:409:000000000-BFKT7:1:2107:6201:11644 1:N:0:26
AAAGTCGAGGTGCCTAAAGTGGCAACCCAGACTTGGTAGATTGTTGGTGGTGTAGAGCTTCCTGTAGCCGCATGGCGTTCGTACTTAAATATGGAACTAACCATTCCAATTTTCGCTGTCTCTTATACACATCTCCGAGCCCACGAGACC
+
BBBBBFBBDBABGGGGGFGGGGGHHHHGGHHGHHHHGGGHHHHHHHHGGGGFHHHHHHHHHHHHHHHHHGGGGGHHGGGGGGBHHHHHHHHHGHFGHHFGFHHHHFFHHHHHHGGGGGFFHFHHHHHHHHFGHHGHG@FCGGHGGF??GF
@M02034:409:000000000-BFKT7:1:2107:15596:11646 1:N:0:26
AAAGTCGAGGTGCCTAAAGTGGCAACCCAGACTGGGGATCGTGTTGGTGGTGTAGAGCTTCCTGTAGCCGCATGGCGTTCGTACTTAAATATGGAACTAACCATTCCAATTTTCGCTGTCTCTTATACACATCTCCGAGCCCACGAGACC
+
CCCCCFCBBBABGGGGGGGGGGGHHHHGGHHGHHHHGGGGGHHHHHHGGGFFGHHHHHHHHHHHFHHHHGGGGGHHGGGGGGGHHHHHHHHHHHHHGHHHHHHHHHGHHHHHHHGGGGGGHHHHHHFHHHHHGHGHGGCFGGHGGGGGGG
@M02034:409:000000000-BFKT7:1:2107:28646:11650 1:N:0:26
AAAGTCGAGGTGCCTAAAGTGGCAACCCAGACTTTTGCT
+
BBBBBFBBBBBBGGGGFGGGGGGHHHHGFHHGHB5D535
@M02034:409:000000000-BFKT7:1:2107:26431:11651 1:N:0:26
AAAGTCGAGGTGCCTAAAGTGGCAACCCAGACTGCGGAGGTTGTTGGTGGTGTAGAGCTTCCTGTAGCCGCATGGCGTTCGTACTTAAATATGGAACTAACCATTCCAATTTTCGCTGTCTCTTATACACATCTCCGAGCCCACGAGACC
+
CCCCBFBABBCCGGGGGGGGGGGGHHHGGHGGGHHGGFEFAFGEFHHFFGAFGGHGHHHHHGHHHGH5FEGCFGHGFGGEFFHHHHHGHHGHHHHFGHGHGGFHHHFHHHHHHHGGGGGGGGHHHHHHFHHBGGFBD//ADCGGGGGGGF
@M02034:409:000000000-BFKT7:1:2107:27715:11659 1:N:0:26
AAAGTCGAGGTGCCTAAAGTGGCAACCCAGACTTCTCATATTGTTGGTGGTGTAGAGCTTCCTGTAGCCGCATGGCGTTCGTACTTAAATATGGAACTAACCATTCCAATTTTCGCTGTCTCTTATACACATCCCGAGCCCACGAGACCG
+
BCCCAFBADDAAGGGGGGGGGGGGHHHGGHHGHHHHHHHHHHHHHHHGFGFGHHHHGGHHHHHHHHHHHGGGGGHHGGGGGEGHHHHHHGGHHHFFHHHHGHGHHHHGEGHHHFGGGGGHHGHHHHFGFFHHHHGD?FGGFEGGGGGGGG
@M02034:409:000000000-BFKT7:1:2107:17987:11665 1:N:0:26
AAAGTCGAGGTGCCTAAAGTGGCAACCCAGACTACTGCGCAGGTTGGTGGTGTAGAGCTTCCTGTAGCCGCATGGCGTTCGTACTTAAATATGGAACTAACCATTCCAATTTTCGCTGTCTCTTATACACATCTCCGAGCCCACGAGACC
+
CCCCCFCCCCBBGGGGGGGGGGGHHHHGGHHGHHHHHHGGGGGHHHGFGGGFHHHHHHHHHHHHGHHHHGGGGGHHGGGGGGHHHHHHHHHHHHHHHHHHHHHHHHHHHHHHHFGGGGGFHGHHHHHHGGBGHHHHGBGGGGHGGGGGGC
@M02034:409:000000000-BFKT7:1:2107:5233:11669 1:N:0:26
AAAGTCGAGGTGCCTAAAGTGGCAACCCAGACTGTTGCGCGTGTTGGTGGTGTAGAGCTTCCTGTAGCCGCATGGCGTTCGTACTTAAATATGGAACTAACCATTCCAATTTTCGCTGTCTCTTATACACATCTCCG
+
ABBBBFBBB@>AFGGGGGGGGFGHHHHGGEGAGFFGHFE?2AEGGHGAFFGGB3D5F5BB5FGH5@FD31E/EEE1EEEGFA21?GHGFGFFGH33B3GFCE3FDBH4BF3B?4><C<?B?3BG3FB3@2@2FGH2<
@M02034:409:000000000-BFKT7:1:2107:7828:11671 1:N:0:26
AAAGTCGAGGTGCCTAAAGTGGCAACCCAGACTAAGAAGAATGTTGGTGGTGTAGAGCTTCCTGTAGCCGCATGGCGTTCGTACTTAAATATGGAACTAACCATTCCAATTTTCGCTGTCTCTTATACACATCTCCGAGCCCACGAGACC
+
ABBBAFBBBBBBGGGGGGGGGGGHHHHGGGHGHHHH3FGHHGHHHHHGGGGFHHHHGHHHHHHHHHHHHGGGGGHHGGGGGGFHHHGGHHHHHHHHGHHHHHHHHHHGHHHHHFGGGGGGGGHHFHHHHHHHHHHHG/BFGGHGGGGGGG
@M02034:409:000000000-BFKT7:1:2107:2297:11672 1:N:0:26
AAAGTCGAGGTGCCTAAAGTGGCAACCCAGACTTATCTTGTTGTTGGTGGTGTAGAGCTTCCTGTAGCCGCATGGCGTTCGTACTTAAATATGGAACTAACCATTCCAATTTTCGCTGTCTCTTATACACATCTCCGAGCCCACGAGACC
+
BBBCCFBCCCABGGGGGGGGGGGHHHHGGHHGHHHHHHHHHHHHHHHGGGEFHHHFFHHHHGHHHFFHHGEGGGHHGGGGGGGHHHHHHHHHHHHGHHGHHHFHHHHHHHHHHHGGGGEGHGHHHHFHHHHHHHGHFDGGGGGFGGFFGG
@M02034:409:000000000-BFKT7:1:2107:27428:11674 1:N:0:26
AAAGTCGAGGTGCCTAAAGTGGCAACCCAGACTTTTGAGTCTGTTGGTGGTGTAGAGCTTCCTGTAGCCGCATGGCGTTCGTACTTAAATATGGAACTAACCATTCCAATTTTCGCTGTCTCTTATACACATCTCCGAGCCCACGAGACC
+
BCBCCFCBCDAAGGGGGGGGGGGHHGHGGHHGHHHHHFFGHGHHHHHGGGEFGHHHHHHHHGHGGHHHHGGGGGHHGGGGGGHHHHHHHHHHHHHHGHHHHHHHDGHHHHHHHHGGGGGHHGHHHHHHFHGHHHFFDB?DGGFGGFGGGE
@M02034:409:000000000-BFKT7:1:2107:10231:11676 1:N:0:26
AAAGTCGAGGTGCCTAAAGTGGCAACCCAGACTCCGTCGTCGGTTGGTGGTGTAGAGCTTCCTGTAGCCGCATGGCGTTCGTACTTAAATATGGAACTAACCATTCCAATTTTCGCTGTCTCTTATACAC
+
AABB3DAAB?ABGGGGGGGGFFGHHHFG2GEGHFHGGHGEDFGGGGC1CEEFEFHHHHHHHHHHGGHHGGGEGFHHEGGGGFHHGHFHGGHHHHGFHHGBCFBFGHHH4BBGHGGGGGDHHHFFDGHGG<
@M02034:409:000000000-BFKT7:1:2107:10934:11681 1:N:0:26
AAAGTCGAGGTGCCTAAAGTGGCAACCCAGACTCCGTTGGAGGTTGGTGGTGTAGAGCTTCCTGTAGCCGCATGGCGTTCGTACTTAAATATGGAACTAACCATTCCAATTTTCGCTGTCTCTTATACACATCTCCGAGCCCACGAGACC
+
BCCCCFCCCCBCGGGGGGGGGGGGHHHGGHHGHHHGHGFHFHGEGGGGGGEFGHHGHHHHHHHHGHHHHGGGGGHHGGGGGGHHHHHGHHFHHHHHHHHHHHFHHHGGHHHHHHGGGGFHHHHHHHGHHHHHHHHHDCGGGGHGGGGGGE
@M02034:409:000000000-BFKT7:1:2107:21967:11684 1:N:0:26
AAAGTCGAGGTGCCTAAAGTGGCAACCCAGACTCTGCTGGCGGTTGGTGGTGTAGAGCTTCCTGTAGCCGCATGGCGTTCGTACTTAAATATGGAACTAACCATTCCAATTTTCGCT
+
BBBBBF@ABBBAFGGGGGGGGGGGHHHGGHHGHHHHHHHHGGGGGAE11F1FE3F5GF@GFFHG5EEFHG?/AEHFGEEEE12?GGBFGGB4BG3FHF3FFH3FG?F4GGHHH4/<?
@M02034:409:000000000-BFKT7:1:2107:21568:11690 1:N:0:26
AAAGTCGAGGTGCCTAAAGTGGCAACCCAGACTACTGCGCCTGTTGGTGGTGTAGAGCTTCCTGTAGCCGCATGGCGTTCGTACTTAAATATGGAACTAACCATTCCAATTTTCGCTGTCTCTTATACACATCTCCGAGCCCACGAGACC
+
AABBAFBBCBBBGFGGGGGGGGGHGHHGGHHGHHHHHHGGGGHGHGGEECEFFGHHHFHHFHHHHGHFFGGGGGEA@FGGGGHHHHGGFGFFFHFFHGFHFFFGDFHFHGGHHB/EGFEGGHGHGHHHGBBFHHFFGBDGGGHGCC?DGF
@M02034:409:000000000-BFKT7:1:2107:4279:11691 1:N:0:26
AAAGTCGAGGTGCCTAAAGTGGCAACCCAGACTACTCATCCTGTTGGTGGTGTAGAGCTTCCTGTAGCCGCATGGCGTTCGTACTTACATATGGAACTAACCATTCCAATTTTCGCTGTCTCTTATACACATCTCCGCGCCCACGCGACC
+
ABBBBFAABBAAGGGGGFBDBGFGHHHGGGHGHHHHHHGHGHCHGEAEF?EFGBHGFFGHHFHGFFFEFEGGFEHFGGGAFBFEEHB3BG@F433BEGECCHGBFBEG4FHHHF?GD/?BFGFFFHFHGFFHHE?FD/<<//CF//>ADC
@M02034:409:000000000-BFKT7:1:2107:15071:11694 1:N:0:26
AAAGTCGAGGTGCCTAAAGTGGCAACCCAGACTACTGAGGGGGTTGGTGGTGTAGAGCTTCCTGTAGCCGCATGGCGTTCGTACTTAAATATGGAACTAACCATTCCAATTTTCGCTGTCTTTATACACATCTCCGAGCCCACGAGACCG
+
>AAAAFAA1D>ABGGGGGGGGGGCCGHGGHHGHGHHHFGFGGGAEEGEFEEFHHHHHEGHHHHHHHHHHGGEGGHHGGGGGGFHHHHFHHDGGHFHEGGBGFHGBGHHFHHHHHGGGGGHHHHFGGFHGEGHHGFACCGCGHGGGGGGGC
@M02034:409:000000000-BFKT7:1:2107:10437:11697 1:N:0:26
AAAGTCGAGGTGCCTAAAGTGGCAACCCAGACTCGGTCGATTGTTGGTGGTGTAGAGCTTCCTGTAGCCGCATGGCGTTCGTACTTAAATAAGGAACTAACCATTCCAATTTTCGCTGTCTCTTATACACATCTCCGAGCCCACGAGACC
+
CCCCCFCCCCCCGGGGGGGGGGGHHHHGGHHGHHGGEFGGGHGHHHHFFGEFGHHGHHHHGGHHHGHHHGGGGGHGGGGGGGHHHHHHHHH3FHHHHHHHHHHGHHHHHHHHHHGGGGGHHHHHHHHHHHFHHHGHGFDGGGHGGGGGGE
@M02034:409:000000000-BFKT7:1:2107:3980:11700 1:N:0:26
AAAGTCGAGGTGCCTAAAGTGGCAACCCAGACTCGGAGGAAGGTTGGTGGTGTAGAGCTTCCTGTAGCCGCATGGCGTTCGTACTTAAATATGGAACTAACCATTCCAATTTTCGCTGTCTCTTATACACATCTCCGAGCCCACGAGACC
+
BAAABF@ABBBBCFFGGGGGGFGHFGHGGCCFHHGGEEGGFHGHHHGGGGEFGFFHHHFHHFGFHGGFHGGCGEGHGGGGFGGHHGFFHHHHHGHHHHEGHHHHHFGHBGGHHHGDGCGHHGGHEGHF3FHHFH2GG/@CCGHF?<CGGG
@M02034:409:000000000-BFKT7:1:2107:28163:11701 1:N:0:26
AAAGTCGAGGTGCCTAAAGTGGCAACCCAGACTCAGAAGCAGGTTGGTGGTGTAGAGCTTCCTGTAGCCGCATGGCGTTCGTACTTAAATATGGAACTAACCATTCCAATTTTCGCTGTCTCTTATACACATCTCCGAGCCCACGAAACC
+
BAABBFBBBBBBGGGGGGGGGGGGHHF?FHHFHFCFGFHGHHHHHHGAFEEAFDGBG5FGBGGGGFHDFEE@EEGFFEGFEECGHGGHHHHHFG33FGFF303FGDDBFGDFHBEDGGEGGEBGFHFHBBFHFFD2?<B/B/?FD//C<<
@M02034:409:000000000-BFKT7:1:2107:4021:11707 1:N:0:26
AAAGTCGAGGTGCCTAAAGTGGCAACCCAGACTGATACTCAGGTTGGTGGTGTAGAGCTTCCTGTAGCCGCATGGCGTTCGTACTTAAATATGGAACTAACCATTCCAATTTTCGCTGTCTCTTATACACATCTCCGAGCCCACGAGACC
+
BABBBFBBDDAAGGGGFFGGGGGHHHHGGHHGHHFG5FFHH3GFGHCGG2AFGEGHEFHHGHGHHHFFHGGGGEGAEFGGGGHHHHHG3FGHHBBFGHHHGAFHEHHGHGHHHHGGGGFHHHHHFHHFBCGHHGGHD/DGGFEF?@CGGG
@M02034:409:000000000-BFKT7:1:2107:4003:11710 1:N:0:26
AAAGTCGAGGTGCCTAAAGTGGCAACCCAGACTGATACTCAGGTTGGTGGTGTAGAGCTTCCTGTAGCCGCATGGCGTTCGTACTTAAATATGGAACTAACCATTCCAATTTTCGCTGTCTCTTATACACATCTCCGAGCCCACGAGACC
+
BBBCBFBCCCCCGGGGGGGGGGGHHHHGGHHGHHGGHHHHHHHGGHGEGGFGHHHHHHHHHHHHHHHGGGGCGGHHGGGGGGHHGHHGHGHHHHFHGHGHHHGHHHHFHHHHHBEGGGGHHGHHEHFDFGGHHHHGG?GGGGGGGGGGGG
@M02034:409:000000000-BFKT7:1:2107:7991:11729 1:N:0:26
AAAGTCGAGGTGCCTAAAGTGGCAACCCAGACTCATCCTCCGGTTGGTGGTGTAGAGCTTCCTGTAGCCGCATGGCGTTCGTACTTAAATATGGAACTAACCATTCCAATTTTCGCTGTCTCTTATACACATCTCCGAGCCCACGAGACC
+
CCCCCFBCCCCCGGGGGGGGGGGHHHHGGHHGHHGHHHHHHGGGGGGEGGEFHHHHHHHHHHHGHHHHHGGGGGHHGGGGGGEHHHHHGHHHHHGHHHHHHHHHHHGHFHHHHHGGGGGGHGHFGHHHGHHHHHGHGCCGGGGGGGGGGF
@M02034:409:000000000-BFKT7:1:2107:18680:11729 1:N:0:26
AAAGTCGAGGTGCCTAAAGTGGCAACCCAGACTAGTGAGACGGTTGGTGGTGTAGAGCTTCCTGTAGCCGCATGGCGTTCGTACTTAAATATGGAACTAACCATTCCAATTTTCGCTGTCTCTTATACACATCTCCGAGCCCACGAGACC
+
AABBAFAABBBBGGGFGGGGGGGHHHGFGHHGHHHHHHHHGFG2BEGAFFAEHFHHHHHHHHHHHHHHGGGGGGHHGGGGGGHHHHFGGHHHHHGHFHFGHFFGHHHHHHHHHHGDGGGHHHHHFHHHGGFHHHFGGC/BDGHGCDGDFE
@M02034:409:000000000-BFKT7:1:2107:18701:11729 1:N:0:26
AAAGTCGAGGTGCCTAAAGTGGCAACCCAGACTAGTGAGA
+
BCCBBFCCBBCCGGGGGGGGGGGHHHHGGHHGHBEGHB35
@M02034:409:000000000-BFKT7:1:2107:8552:11730 1:N:0:26
AAAGTCGAGGTGCCTAAAGTGGCAACCCAGACTAGGCGTTCGGTTGGTGGTGTAGAGCTTCCTGTAGCCGCATGGCGTTCGTACTTAAATATGGAACTAACCATTCCAATTTTCGCTGTCTCTTATACACATCTCCGAGCCCACGAGACC
+
BAABBFBABBABGGGGGGGFGFGGHHHGGHHGHHHHGGGEGGGGEGGEGGDFHHHHHGHHHGHHHHHHHGCCGGHHGGGGGGHHHHHHHHHHHGHHGGHHHHHHHHHGHHHHHHGGGGAFHHHHHHHHFFFHGHHDE/CCGGFGGGGGGG
@M02034:409:000000000-BFKT7:1:2107:19181:11734 1:N:0:26
AAAGTCGAGGTGCCTAAAGTGGCAACCCAGACTACTCCGGCTGTTGGTGGTGTAGAGCTTCCTGTAGCCGCATGGCGTTCGTACTTAAATATGGAACTAACCATTCCAATTTTCGCTGTCTCTTATACACATCTCCGAGCCCACGAGACC
+
AAAAAFAA1DAABGG1FGGGFGGHHGHGGHGGHFHHHGCCGGEHHHHEGGEFHHHHHHHHGHHHHHEHHGGGGGHHGGGEGFHHHHFFGHHGGHHBFHHGHHGHHHGHHHGHHHGGGGGHHHHHHHHFEGFGHHDFF@CGGGHFGGCCFE
@M02034:409:000000000-BFKT7:1:2107:18631:11740 1:N:0:26
AAAGTCGAGGTGCCTAAAGTGGCAACCCAGACTTGGTGTCGGGTTGGTGGTGTAGAGCTTCCTGTAGCCGCATGGCGTTCGTACTTAAATATGGAACTAACCATTCCAATTTTCGCTGTCTCTTATACACATCTCCGAGCCCACGAGACC
+
BBBBBFBAB@AAFGGGGGGGGFFHGHHGGHHGHHFFBFGHDFCFFFGGGCFFGFHFFHHHFHHGHHHEFGGEEGHHGGGGGGHHHHHFBFFGGHFFFGGFFHHHGHHHFGHHFHGGGGFGHHHHFH3GDHBHBGHHG@GGGGEG@?FGDF
@M02034:409:000000000-BFKT7:1:2107:11221:11744 1:N:0:26
AAAGTCGAGGTGCCTAAAGTGGCAACCCAGAATTGTTTTGAGGTTG
+
A?BBBFBBBBAAGGGGGGGGFGGGGEHGGH23D5BG5BF22ACG2F
@M02034:409:000000000-BFKT7:1:2107:12564:11746 1:N:0:26
AAAGTCGAGGTGCCTAAAGTGGCAACCCAGACTACGGTGAAGGTTGGTGGTGTAGAGCTTCCTGTAGCCGCATGGCGTTCGTACTTAAATATGGAACTAACCATTCCAATTTTCGCTGTCTCTTATACACATCTCCGAGCCCACGAGACC
+
CCCCBFCCCDBBGGGGGGGGGGGHHHHGGHHGHHHGGFGGHHHFGHGEFGGGHGHHHHHHHHHHHHHGHGGGGGHHGGGGGGHHHHHHHHGHHHHHHHHHHHHGHHHHHHHHHHGGGGGGHHHHHHHGHHHHHHHGGBFGCGHGGGGGGG
@M02034:409:000000000-BFKT7:1:2107:29000:11751 1:N:0:26
AAAGTCGAGGTGCCTAAAGTGGCAACCCAGACTCAGCCTCGGGTTGGTGGTGTAGAGCTTCCTGTAGCCGCATGGCGTTCGTACTTAAATATGGAACTAACCATTCCAATTTTCGCTGTCTCTTAACACATCTCCGAGCCCACGAGACCG
+
BBBBBFBBBBBBGGGGGBGGGGGFFHHGGHHGHHHGHHHHGGGHFGGFFGEFHHGHHHHHHHHHHHHGHGGEGGHHGGGGGFHHHHHGHHFHHHGHHHFFHHHHHHHHHHHHHHGGGGGHHHGGF333FFGHHGHGGGCGFEFGGCDGGG
@M02034:409:000000000-BFKT7:1:2107:18647:11751 1:N:0:26
AAAGTCGAGGTGCCTAAAGTGGCAACCCAGACTTGGTGTCGGGTTGGTGGTGTAGAGCTTCCTGTAGCCGCATGGCGTTCGTACTTAAATATGGAACTAACCATTCCAATTTTCGCTGTCTCTTATACACATCTCCG
+
A3>AAFABBD>AACGFGGGGGGFFFHHGDHHGHHHGHGHHGGCHGGCGFGABFGHGGFHHHGHHHHHHHGGGGEHHGGGEEEFGHHHGHHBEHHGFFGGHHHHHFHHH4FFHHHGGGGFDDFGHHG3FFH2F2GHGD
@M02034:409:000000000-BFKT7:1:2107:21536:11763 1:N:0:26
AAAGTCGAGGTGCCTAAAGTGGCAACCCAGACTGGT
+
CCCCCFCCCCBCGGGGGGGGGGGHHHHGGHHGH325
@M02034:409:000000000-BFKT7:1:2107:3225:11767 1:N:0:26
AAAGTCGAGGTGCCTAAAGTGGCAACCCAGACTTCTTTTCTTGTTGGTGGTGTAGAGCTTCCTGTAGCCGCATGGCGTTCGTACTTAAATATGGAACTAACCATTCCAATTTTCGCTGTCTCTTATACACATCTCCGAGCCCACGAGACC
+
3AABBFBBBBAAGGGGGGGGGGGGHHHGGHHGHH5FGAFGHHBAFHEEEDEBFBG55DDG5GBGBEF5BEEEFFF1EEGEEFBFGFGHGFGGFD33EGFFF13FFEGBGHFHHFEEGGFGFHHHEGGEG?FHGHHDC/@C@FHGGGGGA?
@M02034:409:000000000-BFKT7:1:2107:24372:11768 1:N:0:26
AAAGTCGAGGTGCCTAAAGTGGCAACCCAGACTGGGTTTATTGTTGGTGGTGTAGAGCTTCCTGTAGCCGCATGGCGTTCGTACTTAAATATGGAACTAACCATTCCAATTTTCGCTGTCTCTTATACACATCTCCGAGCCCACGAGACC
+
CCCCCFCCCCBBGGGGGGGGGGGHHHHGGHHGHHGHGGEHHHHHHHHGGGEFHHHHHFHHHFHHGHFHHGGGGGHHGGGGGGHHHHHHBGGHHEHHGHHFHHHHHHHHHHHHHHGFGGGHHGHHGHHHHFHHHHGHG?CCGGHGCCGGGF
@M02034:409:000000000-BFKT7:1:2107:21373:11769 1:N:0:26
AAAGTCGAGGTGCCTAAAGTGGCAACCCAGACTCGGAGGCAGGTTGGTGGTGTAGAGCTTCCTGTAGCCGCATGGCGTTCGTACTTAAATATGGAACTAACCATTCCAATTTTCGCTGTCTCTTATACACATCTCCGAGCCCACGAGACC
+
BABBBFBBBDAAFFG5GGGGFGGHHHGGGHHGHH2EEEGGEGGBGGGEFFEEFFGHHHHHFHHHGGGHHGGGGCHHGGGGGGHHHHEGFHHHGHHFFGGHHHFGGDFHFHHHHHEDGGGGGFHH3FFFF2DGHFGHFF/CGGHGG/@DDE
@M02034:409:000000000-BFKT7:1:2107:24005:11773 1:N:0:26
AAAGTCGAGGTGCCTAAAGTGGCAACCCAGACTGATAATTGGGTTGGTG
+
AAA?AFAAD1AAGGGGFGFGBFF0FHHCCGHGFGHHHCGDGFGGF/A/B
@M02034:409:000000000-BFKT7:1:2107:8714:11780 1:N:0:26
AAAGTCGAGGTGCCTAAAGTGGCAACCCAGACTCGGTTTTTTGTTGGTGGTGTAGAGCTTCCTGTAGCCGCATGGCGTTCGTACTTAAATATGGAACTAACTATTCCAATTTTCGCTGTC
+
CCCCCFABCCCBGGGGGGGGGGGHHHHGGHHGHFF?BAFEFFGHHHH111AA13F5DA3B5FF5B5@5@1>0EA?1>>>FEE2?1EG33?F4?333BBFG334D4?F4?F3GF4/<?//?
@M02034:409:000000000-BFKT7:1:2107:3212:11781 1:N:0:26
AAAGTCGAGGTGCCTAAAGTGGCAACCCAGACTTCTTTTCTTGTTGGTGGTGTAGAGCTTCCTGTAGCCGCATGGCGTTCGTACTTAAATATGGAACTAACCATTCCAATTTTCGCTGTCTCTTATACACATCTCCGAG
+
BBBBBFBA@AAA4FFFFDGGFGFGHHHGGGHDHHHFGHGGGHHF5AGEFGEFFBFBFDFGDGFBB5F5BBAEEFGGEFGF?GFGFGF33G@4BGE3@FGFB13BG4??DFFFG4E/EG/?F4BDFGB443DF?BBB//C
@M02034:409:000000000-BFKT7:1:2107:27894:11781 1:N:0:26
AAAGTCGAGGTGCCTAAAGTGGCAACCCAGACTCCGTATCGGGTTGGTGGTGTAGAGCTTCCTGTAGCCGCATGGCGTTCGTACTTAAATATGGAACTAACCATTCCAATTTTCGCTGTCTCTTATACACATCTCC
+
BBBBAFBBBBAAGGGGGGGGGGGHHHHGGHDFFGHGA2FHG2EG2FCEGGGGHHHFE5FGGHHHFDFDDFG0EEFAEE/FEEG?FHHGFFHGHFBDGHHHF0FFGFHFBGGHHF?GGFFFFFHHGHHDDBGHFHHE
@M02034:409:000000000-BFKT7:1:2107:18007:11783 1:N:0:26
AAAGTCGAGGTGCCTAAAGTGGCAACCCAGACTTGGACTTGGGTTGGTGGTGTAGAGCTTCCTGTAGCCGCATGGCGTTCGTACTTAAATATGGAACTAACCATTCCAATTTTCGCTGTCTCTTATACACATCTCCGAGCCCACGAGACC
+
CCCCBFCCCCAAGGGGGGGGFGGHHHHGGHHGHHHHBGGFHHHAFFCEFGEFGGGGGGHHGHHHHFHGGGGGGGHFFEFGGFGHHHHHHHHHHHFFHHHHGC3GHHFFHHHHHFEGGGEGHFHHFFHFDFHHHHGFD?DGGGHGGCCGGC
@M02034:409:000000000-BFKT7:1:2107:15448:11785 1:N:0:26
AAAGTCGAGGTGCCTAAAGTGGCAACCCAGACTTAGCGTACTGTTGGTGGTGTAGAGCTTCCTGTAGCCGCATGGCGTTCGTACTTAAATATGGAACTAACCATTCCAATTTTCGCTGTCTCTTATACACATCTCCGAGCCCACGAGACC
+
CCCCCFCCCCBBGGGGGGGGGGGHHHHGGHHGHGFFG?EGEGHHHHHGGGGGHHHHHGHHHHHHHHHHHGGGGGGHGGGGGGHHHHHHHHHHHHHHHHHHHHHHHHHHHHHHHHGGGGGHHGHHHHHHHHHHHHHFGCBFFGHGGGCGGG
@M02034:409:000000000-BFKT7:1:2107:23987:11787 1:N:0:26
AAAGTCGAGGTGCCTAAAGTGGCAACCCAGACTGATAATTGGGTTGGTGGTGTAGAGCTTCCTGTAGCCGCATGGCGTTCGTACTTAAATATGGAACTAACCATTCCAATTTTCGCTGTCTCTTATACACATCTCCGAGCCCACGAGACC
+
B@BCAFABDBABGGGGGGGGGGGHHHHGGHHGHHHHHHHHHHHEGGGFFGEFHHHHHHHHHHHHGHHHHGGGGGHHGGGGGGHHHHHHHHHHHHHGFHGGGHHHHHGHHHHHHHGGGGGHHHHHHHGHGFGHHHGHGFCFGGHGGGGGGG
@M02034:409:000000000-BFKT7:1:2107:9082:11792 1:N:0:26
AAAGTCGAGGTGCCTAAAGTGGCAACCCAGACTGGGTTGGGGGTTGGTGGTGTAGAGCTTCCTGTAGCCGCATGGCGTTCGTACTTAAATATGGAACTAACCATTCCAATTTTCGCTGTCTCTTATACACATCTCCGAGCCCACGAGACC
+
CCCCCFCCCCABGGGGGGGGGGGHHHHGGHHGHHHHGGGGGGGGGGGGGGEFHHHHHHHHHHHHHHHHHGGGGGHHGGGGGGGHHHHHHHGHHHHHHHHFGHHHHHHGHHHHHHGGGGGGHHHHHHHHGFHHHHGHG?GGGGHGGGGGGG
@M02034:409:000000000-BFKT7:1:2107:8701:11797 1:N:0:26
AAAGTCGAGGTGCCTAAAGTGGCAACCCAGACTCGGTTTTTTGTTGGTGGTGTAGAGCTTCCTGTAGCCGCATGGCGTTCGTACTTAAATATGGAACTAACCATTCCAATTTTCGCTGTCTCTTATACACATCTCCGAGCCCACGAGACC
+
AAAA>DA1A1>1B1FB1FGGDGGHHHHGGHEGGHCEABEEFEEBGHHEEEEFEHHHHEFHGHFGG2GFBEGEEAHHGGGGGGFEFHB1FGFGHHFHHHEGH0FGHHGHGHDGH2<EFGGBFFHHHHBGBFBF1F@GF?/<C/<F?@CCCG
@M02034:409:000000000-BFKT7:1:2107:15027:11797 1:N:0:26
AAAGTCGAGGTGCCTAAAGTGGCAACCCAGACTTATGTTTGTGTTGGTGGTGTAGAGCTTCCTGTAGCCGCATGGCGTTCGTACTTAAATATGGAACTAACCACTCCAATTTTCGCTGTCTCTTATACACATCTCCGAGCCCACGAGACC
+
BBABBFABBBAAGGGGGGGGGGGGHFHGGHHGHHHHHHHHHHHGHHHEFGEFGHHGHHHHHHHFGHHHHGGGGGHHGGGGGGHGHHGGHHHHHHGHHHGGHHH/FGHHHHHHHEGGGGGFHHHHHHHHFHFHHHHHG@GCGGHGGGGGGG
@M02034:409:000000000-BFKT7:1:2107:7583:11802 1:N:0:26
AAAGTCGAGGTGCCTAAAGTGGCAACCCAGACTAAGCATTATGTTGGTGGTGTAGAGCTTCCTGTAGCCGCATGGCGTTCGTACTTAAATATGGAACTAACCATTCCAATTTTCGCTGTCTCTTATACACATCTCCGAGCCCACGAGACC
+
CCCCCFCCCCAAGGGGGGGGGGGHHHHGGHHGHHHHHGHHHGHHHHHGGGGGHGHFHGHHHHHHGFDFHEGEGFHFGGGGGGHHHHHGFGHFHHFGHHHHFH@GGHHFHHHHHFGGGGEEGGHHHHFHFGFFHFHFGCDGGGHGGGCGGF
@M02034:409:000000000-BFKT7:1:2107:9074:11812 1:N:0:26
AAAGTCGAGGTGCCTAAAGTGGCAACCCAGACTGGGTTGGGGGTTGGTGGTGTAGAGCTTCCTGTAGCCGCATGGCGTTCGTACTTAAATATGGAACTAACCATTCCAATTTTCGCTGTCTCTTATACACATCTCC
+
BBBBBFB?DBAAGGGFFB4FFGGHBGHGDGAGHC22B2E2A2EEGCEEGGGGHDFF@FFHFEGHHHHEFF>>1EAHEGGGGGHEGHH3EFDBGF3BBF3BFCEFFFHGFFFGFGCGGGDHHFHH1FHG2<DFHHHE
@M02034:409:000000000-BFKT7:1:2107:7366:11819 1:N:0:26
AAAGTCGAGGTGCCTAAAGTGGCAACCCAGACTAAGAATACGGTTGGTGGTGTAGAGCTTCCTGTAGCCGCATGGCGTTCGTACTTAAATATGGAACTAACCATTCCAATTTTCGCTGTCTCTTATACACATCTCCGAGCCCACGAGACC
+
CCCCCFCCCCACGGGGGGGGGGGHHHHGGHHGHHHHHHHHHHGHGGGGGGEFGHHHHHHHHGHHHHHHHGGGGGHHGGGGGFGHHHHGHHHHHHFFHHHHHGHHFHHEFGHHHFGGGGGHHHHHHHFFHHHHHHGGGCGGGGHGGGGGGF
@M02034:409:000000000-BFKT7:1:2107:21150:11820 1:N:0:26
AAAGTCGAGGTGCCTAAAGTGGCAACCCAGACTTAGAAGAAGGTTGGTGGTGTAGAGCTTCCTGTAGCCGCATGGCGTTCGTACTTAAATATGGAACTAACCATTCCAATTTTCGCTGTCTCTTATACACATCTCCGAGCCCACGAGACC
+
BBABBFBBBBAAFGGGBEGGGGGFHGFGGHHGHHGHHHHHHFFHHHGGFGGGHHHHHBGHHHHHHGHHHGGCGGHFFGGGGGFHGHHFHHGHHHHHGFHHGHEGHHHHHHHHHHGGGGEBGHHHFHHGDFBHHHHFG//BFFEGGCCGGC
@M02034:409:000000000-BFKT7:1:2107:22630:11824 1:N:0:26
AAAGTCGAGGTGCCTAAAGTGGCAACCCAGACTCAGCCTCCTGTTGGTGGTGTAGAGCTTCCTGTAGCCGCATGGCGTTCGTACTTAAATATGGAACTAACCATTCCAATTTTCGCTGTCTCTTATACACATCTCCGAGCCCACGAGACC
+
CCCCCFCCCCABGGGGGGGGGGGHHHHGGHHGHHHHHHHHHHHHHHHGGGFFGHHFGHHHHHHHGHHHHGGGGGHHGGGGGFHHHHHHHHHHHGFHHHHHHHHHHHHFHHHHHHGGGGGDHHHHGHHHHHEHHHHGF@DCGGHGGGGGGE
@M02034:409:000000000-BFKT7:1:2107:9094:11828 1:N:0:26
AAAGTCGAGGTGCCTAAAGTGGCAACCCAGACTTATTTTTCTGTTGGTGGTGTAGAGCTTCCTGTAGCCGCATGGCGTTCGTACTTAAATATGGAACTAACCATTCCAATTTTCGCTGTCTCTTATACACATCTCCGAGCCCACGAGACC
+
BBBBBFBBBBAAGGGGGGGGGGGHHHHGGHHGHHHHHHHHHHHHHHHFFGEFFHHEHHHHGHHHHFHHGFGGGGHGGGGGGGGHHHFFHHHHGGHBFHHHHHHHHHHHGHHHHHGGGGGBGHHHHHHHHHEFFHHHG?CGGGHGGCGGGG
@M02034:409:000000000-BFKT7:1:2107:22547:11829 1:N:0:26
AAAGTCGAGGTGCCTAAAGTGGCAACCCAGACTAATTATCAGGTTGGTGGTGTAGAGCTTCCTGTAGCCGCATGGCGTTCGTACTTAAATATGGAACTAACCATTCCAATTTTCGCTGTCTCTTATACACATCTCCGAGCCCACGAGA
+
?1AAABAA>A>>1BFGGGGGGFGFBAG0F0EFHFGHHFEBFGGFGCE//ABBF1E2GBGHH1GBGHFFGGE?EEHGE?EEE>0FEFB1GB2DFD1BFG1BFGGHGHHFBGHHHF@?EEE1>GFGFB2BF11<FGHB?/@CCFGACCCE
@M02034:409:000000000-BFKT7:1:2107:18107:11829 1:N:0:26
AAAGTCGAGGTGCCTAAAGTGGCAACCCAGACTGGGGTGTGGGTTGGTGGTGTAGAGCTTCCTGTAGCCGCATGGCGTTCGTACTTAAATATGGAACTAACCATTCCAATTTTCGCTGTCTCTTATACACATCTCCGAGCCCACGAGACC
+
CCBCCFCBCCAAGGGGGGGGGGGHHHHGGHHGHHHHGEEEEGGGGGGGGGFFHHHHHHGHHHHHHHHHHGGGGGHHGGGGGGHHHHHHHHGHHHFFHHHGHHHHHHHHEGHHHHGGGGGGHHHHHHGHFHGHHHHHDCGGGGFGGGGGGA
@M02034:409:000000000-BFKT7:1:2107:18185:11838 1:N:0:26
AAAGTCGAGGTGCCTAAAGTGGCAACCCAGACTCGGATTAAGGTTGGTGGTGTAGAGCTTCCTGTAGCCGCATGGCGTTCGTACTTAAATATGGAACTAACCATTCCAATTTTCGCTGTCTCTTATACACATCTCCGAGCCCACGAGACC
+
BBBBBFBBBBBBFGG5GGGGFFGFGHHGGCHGHH22AA23ABEGHFGEFGEFHHFFHHHHHHHHFHHHHGGEFGHFGEEFGEBGGHHFGEFGFHGGFHGHHFFFHHGFHGHHHGEGGE/EHHHHFGDGFGHFHHFFG?/@/FGGFCGDF<
@M02034:409:000000000-BFKT7:1:2107:18097:11844 1:N:0:26
AAAGTCGAGGTGCCTAAAGTGGCAACCCAGACTGGGGTGTGGGTTGGTGGTGTAGAGCTTCCTGTAGCCGCATGGCGTTCGTACTTAAATATGGAACTAACCATTCCAATTTTCGCTGTCTCTTATACACATCTCCGAGCCCACGAGACC
+
AAAAAFBBBBBBGGGGGFGGFGGGFHHGGHHGHCEHGEE2BEEECEFAAEAFFFHHHHHGBGFF@EGFHGC/EFHAEEGFGFHHEHHFHHHHHHFFHHHFGHEGGFFBDGHHHHGDGGGHGGHFHHFHEFHHHHGGGCGGFGHGGGCGGE
@M02034:409:000000000-BFKT7:1:2107:25431:11844 1:N:0:26
AAAGTCGAGGTGCCTAAAGTGCAACCCAGACTGTGTTTGTTGTTGGTGGTGTAGAGCTTCCTGTAGCCGCATGGCGTTCGTACTTAAATATGGAACTAACCATTCCAATTTTCGCTGTCTCTTATACACATCTCCGAGCCCACGAGACCG
+
BBBBBFBBBAABGGGGGGGGGFFGHHGFGHGFFFGGHHHEGHHGHFEFGEGGHHFHHHFFHHHHHHHHGF?EEGGGFFEGGHEHHHHGHHHFHHFBGFHFGHFHHFDDGHFHHG/EFEGFHHHFHFFHHGGHHDHGCG?CGHGGFCDDEG
@M02034:409:000000000-BFKT7:1:2107:7008:11846 1:N:0:26
AAAGTCGAGGTGCCTAAAGTGGCAACCCAGACTCGGACTCCGGTTGGTGGTGTAGAGCTTCCTGTAGCCGCATGGCGTTCGTACTTAAATATGGAACTAACCATTCCAATTTTCGCTGTCTCTTATACACATCTCCGAGCCCACGAGACC
+
BBCCAFBCCCBBGGGGGGGGGGGHHHHGGHHGHHGGGGGHHGGGGGGFGGEFGHHHHHHHHHHHHHHHHGGGGGHHGGGGGGHHHHHHHHHHHHHHGHGHHHHHHHHHHHHHHGGGGGGHHHHHHHHHHHHHHHFHFCGGGGHFFCGGGE
@M02034:409:000000000-BFKT7:1:2107:7447:11849 1:N:0:26
AAAGTCGAGGTGCCTAAAGTGGCAACCCAGACTACTTCGAGGGTTGGTGGTGTAGAGCTTCCTGTAGCCGCATGGCGTTCGTACTTAAATATGGAACTAACCATTCCAATTTTCGCTGTCTCTTATACACATCTCCGAGCCCACGAGACC
+
BBBBBFBBBBBBGGGGFGGFGGGHHHHGGHHGHHHHHHGHGGGEGGGEFGEFGHHHHFHHHGHGGGHHHGGGGGHGGGGFFEGHHHGGHHHHHHHFHHGHHHFHHHHHHGGFGDGGGGFBDFGHFHHGHFHHHHFHG?DGGGEGG@FDGF
@M02034:409:000000000-BFKT7:1:2107:18177:11855 1:N:0:26
AAAGTCGAGGTGCCTAAAGTGGCAACCCAGACTCGGATGAAGGTTGGTGGTGTAGAGCTTCCTGTAGCCGCATGGCGTTCGTACTTAAATATGGAACTAACCATTCCAATTTTCGCTGTCTCTTATACACATCTCCGAGCCCACGAGACC
+
AAABAFCCBBABGGGGGGGGFGGHHGHGGGHGHHFGEGFHGHHAEHGGGGEFGGHHHGHHGGHHFHFDGEEEGGHHGEGGGGGHHHHGHHHFHHGHHHEFGAFGFHFHFHHHHGGFGGGHHFGHGHFGGFBFFGGGGCCC/FHGGGGGGE
@M02034:409:000000000-BFKT7:1:2107:26792:11861 1:N:0:26
AAAGTCGAGGTGCCTAAAGTGGCAACCCAGACTGCGATGAGTGTTGGTGGTGTAGAGCTTCCTGTAGCCGCATGGCGTTCGTACTTAAATATGGAACTAACCATTCCAATTTTCGCTGTCTCTTATACACATCTCCGAGCCCACGAGACC
+
BAABBFBBDBAAFGGGGGGGGFGHHHHGGHGGHHHGGHGHHHHHHHHFGG1FGGHHHGHHHHHGGHHFGFGGGGHHGGGGGGGHHHFEHHGFHHFHHHGHGHHGHHFFFGGHGGGDGGEGHHHGGGHGFFHGFHHHGGCFBFAFFCGADC
@M02034:409:000000000-BFKT7:1:2107:23310:11861 1:N:0:26
AAAGTCGAGGTGCCTAAAGTGGCAACCCAGACTAAGAATAATGTTGGTGGTGTAGAGCTTCCTGTAGCCGCATGGCGTTCGTACTTAAATATGGAACTAACCATTCCAATTTTCGCTGTTCTTATACACATCTCCGAGCCCACGAGAC
+
CCCCBFCCCCBCGGGGGGGFGGGHHHHGGHHGH3A335BF5DFHFFE2A2EAABFDAAFE5FGHH5D5FEF0EE11E?@CEE2FGFG33FHFF333BFHH313BE4B44DEHF?EAEE?GFHGBGDFFHGCGFFFFBDDGFCF?/AAA
@M02034:409:000000000-BFKT7:1:2107:12468:11885 1:N:0:26
AAAGTCGAGGTGCCTAAAGTGGCAACCCAGACTCATCGTCCTGTTGGTGGTGTAGAGCTTCCTGTAGCCGCATGGCGTTCGTACTTAAATATGGAACTAACCATTCCAATTTTCGCTGTCTCTTATACACATCTCCGAGCCCACGAGACC
+
CCCCCFCBBCBCGGGGGGGGGGGHHHHGGHHGHGHHHHHHGGHHHHHGGGEFGHHHHGHHHHHHHFHHHGGGGGHHGGGGGGHGHHHHHHHHHGFGHHHHHHHHHHGHHHHHHHGGGGGHHHHHHHHHHHGHHGHHGGGGGGHGGGGGGG
@M02034:409:000000000-BFKT7:1:2107:15292:11890 1:N:0:26
AAAGTCGAGGTGCCTAAAGTGGCAACCAGACTCATGCGCCTGTTGGAGGTGTAGAGCTTCCTGTAGC
+
CCCCBFCBBBAAGGGGGGGGGGGHHHHF4BFE3ADD5AAE2FBFGH3B2EE33A5AFD3BAFFH5FH
@M02034:409:000000000-BFKT7:1:2107:20938:11897 1:N:0:26
AAAGTCGAGGTGCCTAAAGTGGCAACCCAGACTCTGGGGGAGGTTGGTGGTGTAGAGCTTCCTGTAGCCGCATGGCGTTCGTACTTAAATATGGAACTAACCATTCCAATTTTCGCTGTCTCTTATACACATCTCCGAGCCCACGAGACC
+
BBBBBFBBBBBBGGGGGGGGGFGHFHHFGHHGHHHHHHGGEEGGHHGGGGEFHHHGHFHHHGHHGFGHHGGGGGHHGGGEGGHHHHFGGHHHHHHHHHGFHHHHGHFHHHHHHHGGGGFFHHHHGHFHHHFHFHHHGCGGGGHGGGGGGF
@M02034:409:000000000-BFKT7:1:2107:18103:11900 1:N:0:26
AAAGTCGAGGTGCCTAAAGTGGCAACCCAGACTAGGACTAAGGTTGGTGGTGTAG
+
>1>>A3>A1DAAFGEGGGGFGAAEGEE00FFEFFF01BBBBAADFF?A//ABF1A
@M02034:409:000000000-BFKT7:1:2107:3869:11906 1:N:0:26
AAAGTCGAGGTGCCTAAAGTGGCAACCCAGACTTATGATGGTGTTGGTGGTGTAGAGCTTCCTGGGGCCGCATGGCGTTCGTACTTACATATGGAACTAACCTTTCCTATTTTTGCTGTCTCTTA
+
A>?ABFB>3DABGGGGFGGGGGGHHHHGGAHFHE5DB5DFAABAEEEEGCG113F55D3B5B5E31AA00E0BEE1EE?1?F21FGF33BF4B333B3F?303BB3B4BFBH44>3GB423BB3B
@M02034:409:000000000-BFKT7:1:2107:9901:11910 1:N:0:26
AAAGTCGAGGTGCCTAAAGTGGCAACCCAGACTTGGCGGGGTATTGA
+
CCCCCFCCCCBCGGGGGGGGGGGHHHHGGHHGHGBF3A2E0E135D5
@M02034:409:000000000-BFKT7:1:2107:17636:11914 1:N:0:26
AAAGTCGAGGTGCCTAAAGTGGCAACCCAGACTGGTACGTCGGTTGGTGGTGTAGAGCTTCCTGTAGCCGCATGGCGTTCGTACTTAAATATGGAACTAACCATTCCAATTTTCGCTGTCTCTTATACACATCTCCGAGCCCACGAGACC
+
CCBCBFCBBCBCGGGGGGGGGGGHHHHGGHHGHHHHHHGHHGGEEGGFGGFFHHHHHHHHHHHHGHHHHGGGGGHHGEGFGGHHHHGHHHHHHHGHFHHHHHHHHHHHHHHHHHGGGGGFFFHHHHHFHHFHGGHGE/BCFGHGGGGGGF
@M02034:409:000000000-BFKT7:1:2107:15778:11922 1:N:0:26
AAAGTCGAGGTGCCTAAAGTGGCAACCCAGACTAAGAATAGGGTTGGTGGTGTAGAGCTTCCTGTAGCCGCATGGCGTTCGTACTTAAATATGGAACTAACCATTCCAATTTTCGCTGCTCTTATACACATCTCCGAGCCCACGAGACCG
+
BCBCBFCCCBAAGGGGGGGGGGGGHHHGGHHGHHHGHHHHHHHHHGGGGGFFHFHGHHHHHHHHHGHHHGGGGGHHGGGGGGEEGHHFHHHHHHHHHHHFHHHHHHGGHHHHHFGGGGGGHHHHHHFHHHGGHGFF/CCGGHGGGGGGGG
@M02034:409:000000000-BFKT7:1:2107:9449:11923 1:N:0:26
AAAGTCGAGGTGCCTAAAGTGGCAACCCAGACTGTGTCGCAGGTTGGTGGTGTAGAGCTTCCTGGAGCCGCATGGCGTTCGTACTTAAATATGGAACTAACCATTCCAATTTTCGCTGTCTCTTATACACATCTCCGAGCCCACGAGACC
+
AA>AAFABD?AAGGGFGGGGGGFHFHEE2FAFGHHGGFGGGGGHGGEABEEFGEFHHHHHHGHH3FGHGECEFEHGEEECE?FGHHB3GHBGFEF3?G3GHA3FEGF4?BFHHBEGGBBGFFGH1BFGGEHGHHHFFC?D@FCFC??.DF
@M02034:409:000000000-BFKT7:1:2107:21397:11924 1:N:0:26
ACAGTCGAGGTGCCTAAAGTGGCAACCCAGACTGCTGTGGGGGTTGGTGGTGTAGAGCTTCCTGTAGCCGCATGGCGTTCGTACTTAAATATGGAACTAACCATTCCAATTTTCGCTGTCTCTTATACACATCTCCGAGCCCACGAGACC
+
A3>AAFBADBAAGGGGGGGGGGGGHHHGGHHGHGHHHHGCGGGGGFGFGGFFGFHFHFFHHFHGFFFHHGGEGEHHGFFFFEGHHGGFHHGHHHFGHF3FHHHFHHHDDGGHHFCCFDBFGHGHGH2FGFHHHHHFD@CGGEHGGGCDDE
@M02034:409:000000000-BFKT7:1:2107:4028:11926 1:N:0:26
AAAGTCGAGGTGCCTAAAGTGGCAACCCAGACTTTTCCTCGGGTTGGTGGTGTAGAGCTTCCTGTAGCCGCATGGCGTTCGTACTTAAATATGGAACTAACCATTCCAATTTTCGCTGTCTCTTATACACATCTCCGAGCCCACGAGACC
+
CCCCCFBBBCAAGGGGGGGGGGGHHHHGGHGGHHHHHHHHGGGHFGGGGGEFHHHHHHHHHHHHHHGHHGGGGGHHGGGGGGHHHHHHFHHHHHFHHHHHHHHGHHHGHHHHHHGGGGGHHHHHFHHHFHHHHHHHGCFGGGHGGGGGGG
@M02034:409:000000000-BFKT7:1:2107:13573:11928 1:N:0:26
AAAGTCGAGGTGCCTAAAGTGGCAACCCAGACT
+
ABBBAFABBBAAGGGGFGGGGGFHHHHGGH2BG
@M02034:409:000000000-BFKT7:1:2107:21380:11931 1:N:0:26
AAAGTCGAGGTGCCTAAAGTGGCAACCCAGACTGCTGTGGGGGTTGGTGGTGTAGAGCTTCCTGTAGCCGCATGGCGTTCGTACTTAAATATGGAACTAACCATTCCAATTTTCGCTGTCTCTTATACACATCTCCGAGCCCACGAGAC
+
ABBBBFBBBDABGGGFBGGGGGGHGHHGGHHGHA3DAB322EFGGGCEGCGGHHGHGFHHHHHHHHHGHGGGGGHGGGGGGGEHHHGHHHHHHHGFHHGHHHGGHHHHFGHHHHGGGGGGHGHHFHGFFFFHHHFFG?DGGGHG@DCFG
@M02034:409:000000000-BFKT7:1:2107:27267:11939 1:N:0:26
AAAGTCGAGGTGCCTAAAGTGGCAACCCAGACTGGGAGTGCGGTTGGTGGTGTAGAGCTTCCTGTAGCCGCATGGCGTTCGTACTTAAATATGGAACTAACCATTCCAATTTTCGCTGTCTCTTATACACATCTCCGAGCCCACGAGA
+
BBABBFBBBBABGGGGGGGGGGGGGHHGGHHGGHHHFGGHHGGGGGGFFGFGHFGFHFFHFHHHGFFFFFG?EFHFGEGGGEEEHHHHHHHHHHDGHHHGFGFGHHFEHHHHHFE/EACGHHFFFFHHHGHFHHHBD/<DC/<?/<@D
@M02034:409:000000000-BFKT7:1:2107:12803:11944 1:N:0:26
AAAGTCGAGGTGCCTAAAGTGGCAACCCAGACTGAGGTGTCTGTTGGTGGTGTAGAGCTTCCTGTAGCCGCATGTCGTTCGTACTTAAATATGGAACTAACCATTCCAATTTTCGCTGTCTCTTATACACATCTCCGAGCCCACGA
+
A?AA1BAA@DA?GFGEFB1BBFEGHGGGCEHGHHFGE0A1ADEADFCABEAFGFFGHDFGBBB1GBGFFEGCFE1@?FFF??FGGDG1BGHFHF1@EGFE1FDFGBBBG1BGHBEEEEFGH2>E1FFFBCB1FGE1?/<<<FHA/<
@M02034:409:000000000-BFKT7:1:2107:12826:11946 1:N:0:26
AAAGTCGAGGTGCCTAAAGTGGCAACCCAGACTGAGGTGTCTGTTGGTGGTGTAGAGCTTCCTGTAGCCGCATGGCGTTCGTACTTAAATATGGAACTAACCATTCCAATTTTCGCTGTCTCTTATACACATCTCCGAGCCCACGAGACC
+
BAABBFABBBAAGGGGGGGGGGGGHHHGGHHGHHGHGAFFGHHHHHHGGGEFGFHGFHHHFGHHHHHHHGGGGGHHGEGGFFHHHHHHHHGHHHHHHHFFHHGFHHGHHHHHHGGGGDEGFHHFHHHGHEDFHHHBFBDFCGGGGGGGGF
@M02034:409:000000000-BFKT7:1:2107:10887:11948 1:N:0:26
AAAGTCGAGGTGCCTAAAGTGGCAACCCAGACTGGGTTTACGGTTGGTGGTGTAGAGCTTCCTGTAGCCGCATGGCGTTCGTACTTAAATATGGAACTAACCATTCCAATTTTCGCTGTCTCTTATACACATCTCCGAGCCCACGAGACC
+
BABBBFBBDBBBGGGGGGGDGGGHHHHGGHHGHHGHGFFHHGGHGGGEFGBFEHHHHGHGHHHHHGHHHGGGGGHHGGGGGGGHHHHHHHHHHHHHHHFGHGFHHHHFHHGHHHGGGGFFHFHHHHHHGGGHHHHFGCCDGGHGGGGGGE
@M02034:409:000000000-BFKT7:1:2107:20489:11949 1:N:0:26
AAAGTCGAGGTGCCTAAAGTGGCAACCCAGACTAAGTAGCAGGTTGGTGGTGTAGAGCTTCCTGTAGCCGCATGGCGTTCGTACTTAAATATGGAACTAACCATTCCAATTTTCGCTGTCTCTTATACACATCTCCGAGCCCACGAGACC
+
B@AAAFAABBAAGGGFGGGGGGGBGGHGFDEGHHHHFHHHHGHHGGGBFEEFHHHHGHHHHGHHGHHHHGGGGGHHGGGGEEFHHHHFHHHGHHHHFHFFHHGFHHGHGHHHHGGEGGGGHGHHHHGHEFHHHHHFG?C@DGHGGFGCGA
@M02034:409:000000000-BFKT7:1:2107:15285:11951 1:N:0:26
AAAGTCGAGGTGCCTAAAGTGGCAACCCAGACTTGGGTGGGGGTTGGTGGTGTAGAGCTTCCTGTAGCCGCATGGCGTTCGTACTTAAATATGGAACTAACCATTCCAATTTTCGCTGTCTCTTATACACATCTCCGAGCCCACGAGACC
+
BABBBFBBBBABCGGGGGGGGGGGHHHGGHHGHHHHGBEEGGG0EGGEGGEFHHHHHHHHHHHHHHFGHGGGGGGHGGGGGGFFHHHFHHDHHFGGFHHGHHHHFGFFHHHHGFFFGGAF2@FHBGHFBCGHFFFHG</<DAGFCCGGGG
@M02034:409:000000000-BFKT7:1:2107:7944:11951 1:N:0:26
AAAGTCGAGGTGCCTAAAGTGGCAACCCAGACTAGGGATCTTGTTGGTGGTGTAGAGCTTCCTGTAGCCG
+
>1>>1BA?DDAAGFF1BA1BBF0FFHFAFCHGHH1FC0BBDFFGHHH/EFEFHFEFGEBBBGHF1DB21B
@M02034:409:000000000-BFKT7:1:2107:14670:11954 1:N:0:26
AAAGTCGAGGTGCCTAAAGTGGCAACCCAGACTTCGGATTCTGTTGGTGGTGTAGAGCTTCCTGTAGCCGCATGGCGTTCGTACTTAAATATGGAACTAACCATTCCAATTTTCGCTGTCTCTTATACACATCTCCGAGCCCACGAGACC
+
CCCCCFBCCCCCGGGGGGGGGGGHHHHGGHHGHGHGGEE2EFHHHHHGFEGGHHHHHHHHHHHHHHHGHGGGGGHGGGGGGGHHHHHHGHHHHHFFFHHHFHHGHHGHHGHHHHGGGGGGHHHHGHHHGHHHFHGHGDCFGGHGGGGGGF
@M02034:409:000000000-BFKT7:1:2107:11352:11954 1:N:0:26
AAAGTCGAGGTGCCTAAAGTGGCAACCCAGACTATTTAGCTGGTTGGTGGTGTAGAGCTTCCTGTAGCCGCATGGCGTTCGTACTTAAATATGGAACTAACCATTCCAATTTTCGCTGTCTCTTATACACATCTCCGAGCCCACGAGACC
+
AABAAFBBB?AAGGGGGGGGGGGGFHHGGEHFHFHHGFEGGHCGGE?2FGGGEGGFGGHHHHGG5AGGFDEEEGHE0EEGGGEFEHHGFGHFHH3EEGFHBGFGHGHDFFGGFFCGGG/FGHFG?GBGF2DH23G2E<<@DFFFCG?DF?
@M02034:409:000000000-BFKT7:1:2107:27576:11957 1:N:0:26
AAAGTCGAGGTGCCTAAAGTGGCAACCCAGACTGGTTTTATTGTTGGTGGTGTAGAGCTTCCTGTAGCCGCATGGCGTTCGTACTTAAATATGGAACTAACCATTCCAATTTTCGCTGTCTCTTATACACATCTCCGAGCCCACGAGACC
+
BABBBFBBBBAAGGGGGGGGGFGBE4GEFHHDFHHGHGFHGHHGHHHGFFAFGGHFGHHHHHHHFGGGGEFCGGHHGGGGGGHHHHHHHHGHGHFFHHHGHHFHHHHHHHHHHGGGGGGFHHHHFGDGFGHHBGFHGBB@/FHGG@CGGF
@M02034:409:000000000-BFKT7:1:2107:7971:11957 1:N:0:26
AAAGTCGAGGTGCCTAAAGTGGCAACCCAGACTAGGGTTCTTGTTGGTGGTGTAGAGCTTCCTGTAGCCGCATGGCGTTCGTACTTAAATATGGAACTAACCATTCCAATTTTCGCTGTCTCTTATACACATCTCCGAGCCCACGAGACC
+
CCCCCFBCCCBCGGGGGGGGGGGHHHHGGHHFHBHHCAFHHHHHHHHGGGFFHHHHHHHHHHHGHHHHHGGGGGHGGGGGGGGHHHHGHHHHHGHFHHHHHHHHHHHHGHHHHHGGGDGHGFGHHHHHHHHHHHHFGCDGGGHGGGGGGG
@M02034:409:000000000-BFKT7:1:2107:16079:11958 1:N:0:26
AAAGTCGAGGTGCCTAAAGTGGCAACCCAGACTTTTGTGCAGGTTGGTGGTGTAGAGCTTCCTGTAGCCGCATGGCGTTCGTACTTAAATATGGAACTAACCATTCCAATTTTCGCTGTCTCTTATACACATCTCCGAGCCCACGAGACC
+
CCCCCFBCCCBBGGGGGGGGGGGFHGHGGGHGHHHHHHHHHHHGGHGEFEAFGFHGHHHHHGHGHHHHHGGGGGHHGGGGFEGHHHGHGHGHHHHHHHHHHHHHHHHGHHHHHGGGGGEGHHHHHHHHFHHHHHHHG@FGGGHGGGGGGE
@M02034:409:000000000-BFKT7:1:2107:11370:11958 1:N:0:26
AAAGTCGAGGTGCCTAAAGTGGCAACCCAGACTATTTAGCTGGTTGGTGGTGTAGAGCTTCCTGTAGCCGCATGGCGTTCGTACTTAAATATGGAACTAACCATTCCAATTTTCGCTGTCTCTTATACACATCTCCGAGCCCACGAGAC
+
CCCCCFCABCAAGGGGGGGGGGGGGHHGGHHGHHHHHHHHHHHHHGGEGGFFGHHHHGHHHHHHHGHHHGGGGGHHGGGGGGGHHHHFHHHHHHFHHHHFFGHHHHHGFGHHHHGGGGFFHGHHHHGHHHHHHHHGGBCCGGHGC/CGG
@M02034:409:000000000-BFKT7:1:2107:14761:11960 1:N:0:26
AAAGTCGAGGTGCCTAAAGTGGCAACCCAGACTAAGACGCAGGTTGGTGGTGTAGAGCTTCCTGTAGCCGCATGGCGTTCGTACTTAAATATGGAACTAACCATTCCAATTTTCGCTGTCTCTTATACACATCTCCGAGCCCACGAGAC
+
BBAAAFBADD>AFGGGFFGGGGGFFFAACHAFHHGHHGGECFGHHHGEFGAFGFHHHEHHHFGGGGGFHE?@EEGFF>EEEFFHHHHFHFFHHGGHEHHEHFDGHHEGFHGHHBGDDFFFHFHFBHFDGFGHFHFED/B/DEGFDCGFG
@M02034:409:000000000-BFKT7:1:2107:20021:11972 1:N:0:26
AAAGTCGAGGTGCCTAAAGTGGCAACCCAGACTTGGTGTGGTGTTGGTGGTGTAGAGCTTCCTGTAGCCGCATGGCGTTCGTACTTAAATATGGAACTAACCATTCCAATTTTCGCTGTCTCTTATACACATCTCCGAGCCCACGAGACC
+
AABCBFCCCCABGGGGGGGGGGGHHGHGGHHGHHHHFFGGGHGHGHHGGGAFGHHHHHHHHHHHHHHHHGGGGGHHGGGGGGHHHHHHHHHHHGHHHHHGHHGHHGGHHHHHHDFGGGGHHHHHGHGHFFFHHHHFE<CCGGHGGGGGGF
@M02034:409:000000000-BFKT7:1:2107:2877:11977 1:N:0:26
AAAGTCGAGGTGCCTAAAGTGGCAACCCAGACTATTCATGCGGTTGGTGGTGTAGAGCTTCCTGTAGCCGCATGGCGTTCGTACTTAAATATGGAACTAACCATTCCAATTTTCGCTGTCTCTTATACACATCTCCGAGCCCACGAGACC
+
CCCCCFCCCBBCGGGGGGGGGGGHHGHGGHHGHHHFHHHHHGGFGGGEC?FFGDH5FDDGDHHHHFGB3BEEFEF1>BEFFECFHFH33BFBBE33FGFF3?3BF4HBGGEHGDEGGFADDGGHFGHHFGHHGHHGF//DGGHGGGGGGF
@M02034:409:000000000-BFKT7:1:2107:13206:11978 1:N:0:26
AAAGTCGAGGTGCCTAAAGTGGCAACCCAGACTCAGGTTCCGGTTGGTGGTGTAGAGCTTCCTGTAGCCGCATGGCGTTCGTACTTAAATATGGAACTAACCATTCCAATTTTCGCTGTCTCTTATACAATCTCCGAGCCCACGAGACAG
+
CCCCCFCCCCCCGGGGGGGGGGGHHHHGGHHGHFHGH5BF3EFAA2EEEEGGFGF5BFGC5FFFA5D5EEE>EECFFGFFGGFEGFF3@@GDFF33FGFGFC?BFDH44FGHHBEGGGEDDHFG?GHFH2FGHFHGGGGGGHGF/<ADFF
@M02034:409:000000000-BFKT7:1:2107:14531:11987 1:N:0:26
AAAGTCGAGGTGCCTAAAGTGGCAACCCAGACTGATATTGCGGTTGGTGGTGTAGAGCTTCCTGTAGCCGCATGGCGTTCGTACTTAAATATGGAACTAACCATTCCAATTTTCGCTATCTCTTATACACATCTCCGAGCCCACGAGACC
+
AAAAAFBADBAAGGGGGGGGGGGFHHHGFHGGHGFFFHHGHGGGGGGGGGABBDGGHBGGHCGHFGHHGGGGEFHAEEEEFGHEEGFDHHGHFHFFFHFFFGHHHGFFEHHHF4@FFF?FFGHHGHGGB2GCCGB<E@D?CGEGGGGGGF
@M02034:409:000000000-BFKT7:1:2107:14878:11992 1:N:0:26
AAAGTTGAGGTGCCTAAAGTGGCAACCCAGACTGTGGGTGGGGTTGGTGGTGTAGAGCTTCCTGTAGCCGCATGGCGTTCGTACTTAAATATGGAACTAACCATTCCAATTTTCGCTGTCTCTTATACACATCTCCGAGCCCACGAGACC
+
AAABA5BFFFCAGGGFCGEFGGGFGGHGEGHDGHHEHGABEGGFGGGAFEEBBDGHFHBGGGHFGHGEHFC?EEHHGGGEAECGFHF3GHGGGHEE3GGHHHB?GE4FHHHHHHGGGGEHFHHGHHHFGHHHHHHFGGGGC<CFDCGGGG
@M02034:409:000000000-BFKT7:1:2107:11861:12002 1:N:0:26
AAAGTCGAGGTGCCTAAAGTGGCAACCCAGACTCCGCCGCCTGTTGGTGGTGTAGAGCTTCCTGTAGCCGCATGGCGTTCGTACTTAAATATGGAACTAACCATTCCAATTTTCGCTGTCTCTTATACACATCTCCGAGCCCACGAGACC
+
BBCCCFCCCCBBGGGGGGGGGGGFFHHGGHHGHHHGGGGGGGHHHHHGGGGFGHHFHHHHHHHHHHHHHGGGGEFHGGGGEFFGHHHFHHHHHHEFHHHHHHHHHHGGHHHHHFGGGGDFFGHHHHFFHHFHHHHHG@FGGEEFFGGGGE
@M02034:409:000000000-BFKT7:1:2107:2794:12009 1:N:0:26
AAAGTCGAGGTGCCTAAAGTGGCAACCCAGACTCGGATTGATGTTGGTGGTGTAGAGCTTCCTGTAGCCGCATGGCGTTCGTACTTAAATATGGAACTAACCATTCCAATTTTCGCTGTCTCTTATACACATCTCCGAGCCCACGAGAC
+
CCBCBFCCCCBBFGGGGGGGGGGHHHHGGHHFHBE222BAEFGFGHGGGGGFHHHGHHHHHHHHHGHHGGGGGGHHGGGGGGHGHHFGHHHFHHEFHHHHHGHHHGHGHHHHHHGGGGGGHHHHHGHHGGHHHHHGGCGGGGHGCCGGG
@M02034:409:000000000-BFKT7:1:2107:14581:12012 1:N:0:26
AAAGTCGAGGTGCCTAAAGTGGCAACCCAGACTAAGCCTGTGGTTGGTGGTGTAGAGCTTCCTGTAGCCGCATGGCGTTCGTACTTAAATATGGAACTAACCATTCCAATTTTCGCTGTCTCTTATACACATCTCCGAGCCCACGAGACC
+
BBBCCFCCCCABGGGGGGGGGGGHGHHGGHHGHHHHHHHHGGHHGGGGGGEFGHHHHHHHHHHHHHHHHGGGGGHHGGGGGGGHHHHHHHHHHEFHFFFFHHGHHHHGHHHHHHGGGGGEHGHHHHHHGGFHHHGFG?FCCGHGGGGGGE
@M02034:409:000000000-BFKT7:1:2107:5356:12016 1:N:0:26
AAAGTCGAGGTGCCTAAAGTGGCAACCCAGACTCGTGGGGATGTTGGTGGTGTAGAGCTTCCTGTAGCCGCATGGCGTTCGTACTTAAATATGGAACTAACCATTCCAATTTTCGCTGTCTCTTATACACATCTCCGAGCCCACGAGACC
+
CCCCBFCBCDBBGGGGGGGGGGFHHHHGGHCGHHGHGGGCFEGHHHHEGGGGHHHHHHHHGHHHHHGHHGGGGGHHGGGGGGFHHHBGHHHHHGFHGHGHFHHHHFFFHHHHHHGGGGFHGGHHHHHGHEHHHHHHG??DGGHGGCC.EE
@M02034:409:000000000-BFKT7:1:2107:27599:12022 1:N:0:26
GCTCTTGTCGGCAGCGTCAGATGTGTATAAGAGCCTGGCTCTTATACGCATCTTCGAG
+
ABBBBFFDFB?DEAE2AEEGFGBGHFFFGF5GF2B3F2BGHGF5F552A11A55D11B
@M02034:409:000000000-BFKT7:1:2107:21129:12032 1:N:0:26
AAAGTCGAGGTGCCTAAAGTGGCAACCCAGACTCTTACGCTGGTTGGTGGTGTAGAGCTTCCTGTAGCCGCATGGCGTTCGTACTTAAATATGGAACTAACCATTCCAATTTTCGCTGTCTCTTATACACATCTCCGAGCCCACGAGACC
+
BABBBFBBDBAAGGGGGGGGGGGGHGHGEHHGHHHHGHGGGGGHHGGEGGEFHHHEHHGHHHHHHGHHHGGGGGHHGGGGGGGHHHHFHHGHHHHHHHHHHHHHHHGHHHHHHHFGGCEGHGHHBGGGBB2GHHGHGCGGGGHGG?CGGG
@M02034:409:000000000-BFKT7:1:2107:12277:12034 1:N:0:26
AAAGTCGAGGTGCCTAAAGTGGCAACCCAGACTAATACGCATGTTG
+
CCBCBFBCCBCCGGGFGGGGGGGHHHHGGHHGH33D552B2BFHHH
@M02034:409:000000000-BFKT7:1:2107:6101:12035 1:N:0:26
AAAGTCGAGGTGCCTAAAGTGGCAACCCAGACTAAGAAGGGGGTTGGTGGTGTAGAGCTTCCTGTAGCCGCATGGCGTTCGTACTTAAATATGGAACTAACCATTCCAATTTTCGCTGTCTCTTATACACATCTCCGAGCCCACGAGACC
+
BBCCBFBBCCBAGGGFGGGGGGGHHHHGGHHGHB3B35AFEGGGGEE1AEGG1FFB@FGG@GHHFEGFEEFEFEC1E?EFEE2?GGHDFFHEFG33FFGG303B??F44B3FD3<BED?B@FFHFG22GF2FGFFBA/<D/FHG-@-<<F
@M02034:409:000000000-BFKT7:1:2107:15493:12037 1:N:0:26
AAAGTCGAGGTGCCTAAAGTGGCAACCCAGACTCCGCCTGCGGTTGGTGGTGTAGAGCTTCCTGTAGCCGCATGGCGTTCGTACTTAAATATGGAACTAACCATTCCAATTTTCGCTGTCTCTTATACACATCTCCGAGCCCACGAGACC
+
CCCCBFBBCCCCGGGGGGGGGGGHHHHGGEHGHFFGEGGHHGGGGGGGFFGGHHHHHHHHHHHHHGHHHGGGGGHHGGGGGGHHHHHHFHHHHHHHHHGHHHHGHHHHHHHHHHGGGGGHHHHHGHHHHGHHHHHHG//@FGHGGCGGGG
@M02034:409:000000000-BFKT7:1:2107:9866:12037 1:N:0:26
AAAGTCGAGGTGCCTAAAGTGGCAACCCAGACTGAGGTGAGGGTTGGTGGTGTAGAGCTTCCTGTAGCCGCATGGCGTTCGTACTTAAATATGGAACTAACCATTCCAATTTTCGCTGTCTCTTATACACATCTCCGAGCCCACGAGACC
+
CCCCCFCCCCCCGGGGGGGGGGGHHHHGGHHGHHHHGFGHHHGGHGGGGGEFHHHHHHHHHHHHHHHHHGGGGGHHGGGGGGHHHHHGHHHHHHHHHHHHHHGHHHHHHHHHHHGGGGGGHHHHHHHHHHFHHHHGGCGGGGHGGGGGGF
@M02034:409:000000000-BFKT7:1:2107:19480:12038 1:N:0:26
AAAGTCGAGGTGCCTAAAGTGGCAACCCAGACTAAGAAGCATGTTGGTGGTGTAGAGCTTCCTGTAGCCGCATGGCGTTCGTACTTAAATATGGAACTAACCATTCCAATTTTCGCTGTCTCTTATACACATCTCCGAGCCCACGAGACC
+
AAAAAFBBBDAAGGGGFGFGGGGHHHHGGHHGHHHHCHHGGGHGHHHEFFEFHDHGHBFHHHHHHHHHHGGFGGHHGGGFGGHHHHHGHHGHHHGGHHGHHHHHHHHFHGHHHGGGGGEGGHGHGHHHHGFHHHHHG?CGGEHGGCGGGA
@M02034:409:000000000-BFKT7:1:2107:25639:12050 1:N:0:26
AAAGTCGAGGTGCCTAAAGTGGCAACCCAGACTCGGAGTGGGGTTGGTGGTGTAGAGCTTCCTGTAGCCGCATGGCGTTCGTACTTAAATATGGAACTAACCATTCCAATTTTCGCTGTCTCTTATACACATCTCCGAGCCCACGAGAC
+
BBBCBFCCCCAAGFGGGGGGFFGFGFGGGHHGHHGGEGEGGHGEFGGEFGGGHFHGHHHHFHHFGGHHHGGFGGHGGGCFGGGHHHGGHHHHHHHGHHHFHHHHHHFFHHHHHHFFGGEFHFHHHHHHHFHGHHHHGB?@DGHGGGGGG
@M02034:409:000000000-BFKT7:1:2107:19487:12054 1:N:0:26
AAAGTCGAGGTGCCTAAAGTGGCAACCCAGACTAAGAAGCATGTTGGTGGTGTAGAGCTTCCTGTAGCCGCATGGCGTTCGTACTTAAATATGGAACTAACCATTCCAATTTTCGCTGTCTCTTATACACATCTCCGAACCC
+
AAA?3BAADDBBFGGGBGGFGGGHGHGG22CAAGFHFGBF3DFGGGCECGGGHEGFFFHHFHHGDFGBFEEAFEHFEGCG?EGHCGFH@F4@FG33BFFB3E3FGFFFGFBFGFEAAEA3BDFGBFGHFFFF1GEB?//<>A
@M02034:409:000000000-BFKT7:1:2107:6574:12055 1:N:0:26
AAAGTCGAGGTGCCTAAAGTGGCAACCCAGACTTGGCTTAGGTTGGTGGTGTAGAGCTTCCTGTAGCCGCATGGCGTTCGTACTTAAATATGGAACTAACCATTCCAATTTTCGCTGTCTCTTATACACATCTCCGAGCCCACGAGACCG
+
CABCCFCBCCABGGGGGGGGGGGHHHHGGHHGHHHHHHHHHHGHHGGGGEFHHHGHHHHHHHHGHHHGGGFGGHFGEGGGGHHHHGGHHHHHHHHGHFHGHHHHHHFHHHGHHEEGGFGHHHHHHHGHHHHHHHFGDGGGGGGGCGGGGG
@M02034:409:000000000-BFKT7:1:2107:15494:12056 1:N:0:26
AAAGTCGAGGTGCCTAAAGTGGCAACCCAGACTCCGCCTGCGGTTGGTGGTGTAGAGCTTCCTGTAGCCGCATGGCGTTCGTACTTAAATATGGAACTAACCATTCCAATTTTCGCTGTCTCTTATACACATCTCCGAGCCCACGAGACC
+
AA?AADBADDAAGGGF4FGGFGDFFHHGGHHGHHHGGGGHHGG2EGE1FEFFGFG5GHGFGGHHGGHHHGCEGGHHGFEFGGHHHHHGHHFGHFFBGFG??CGFHFFDFGFGHFGGGDGDGFGFGF3D22@GF2D2D/@@/CF/@C-.<>
@M02034:409:000000000-BFKT7:1:2107:13407:12061 1:N:0:26
AAAGTCGAGGTGCCTAAAGTGGCAACCCAGACTTAGCCTTCTGTTGGTGGTGTAGAGCTTCCTGTAGCCGCATGGCGTTCGTACTTAAATATGGAACTAACCATTCCAATTTTCGCTGTCTCTTATACACATCTCCGAGCCCACGAGACC
+
CCCCCFCCCCAAGGGGGGGGGGGHHHHGGHHGHHHHHHHHHHHHHHHAFGEFGHHHHHHHHHHHGHHGGGGGGGHHGGGGGFGHHHHHHHGHHHHHHGHHHGHHHHGHHHHHHHGGGGFFHHHHHHHHGHHHHHHHGCGGGGHGGGGGGA
@M02034:409:000000000-BFKT7:1:2107:10554:12063 1:N:0:26
AAAGTCGAGGTGCCTAAAGTGGCAACCCAGACTCAGCCTCCGGTTGGTGGTGTAGAGCTTCCTGTAGCCGCATGGCGTTCGTACTTAAATATGGAACTAACCATTCCAATTTTCGCTGTCTCTTATACACATCTCCGAGCCCACGAGACC
+
```
