## Supplementary material for "Engineering a virus-like particle to display peptide insertions using an apparent fitness landscape": Sequencing text files, python code, and primer descriptions: eHTS067S26_s1_pe (part 40 of 52)

```
ABAABFBBBBAABGGGFGGGGGGFFFGEFHHGHHHHHHHHHGGEEFGEFGEBAAGFHHGHHHHHHHHHHGGFGEGGFGGGGEFHFHHHHGGGHHGFGHGBGFBFHHGHHHHHFHGGGGADHFHFFGDGFF2FBGFGF@?CCEFFCC@?DA
@M02034:409:000000000-BFKT7:1:2107:10849:12067 1:N:0:26
AAAGTCGAGGTGCCTAAAGTGGCAACCCAGACTCCTCCGCATGTTGGTGGTGTAGAGCTTCCTGTAGCCGCATGGCGTTCGTACTTAAATATGGAACTAACCATTCCAATTTTCGCTGTCTCTTATACACATCTCCGAGCCCACGAGACC
+
BABCBFCCCCABGGGGGGGGGGGHHHHGGHHGHGHHHHGGGGGHHHHEFCEFHGHHHFHHHHHHHHHHHGGGGGHFGFGGGGHHHHGGHHHHHHHHFHHHHHGHGHHHHHHHHEGGDFFFHHHHGGHHHGFHHGHBC@FGGGHE@CCDD=
@M02034:409:000000000-BFKT7:1:2107:12558:12069 1:N:0:26
AAAGTCGAGGTGCCTAAAGTGGCAACCCAGACTTGGTTTCCTGTTGGTGGTGTAGAGCTTCCTGTAGCCGCATGGCGTTCGTACTTAAATATGGAACTAACCATTCCAATTTTCGCTGTCTCTTATACACATCTCCGAGCCCACGAGACC
+
CCCCCFCCCCAAGGGGGGGGGGGGHGHGGHHGGFHHGHGHHHHHHHHEFGFFGFHGHHHHHGHHGHHHHGGGGGHHGGGGGFHHHHGGHHHHHHEGHHHHHHHHHHHFHGGHHHGGGGEHHHHHFHHHHGHHHHHFF/CDGGHGGGGG?F
@M02034:409:000000000-BFKT7:1:2107:7954:12074 1:N:0:26
AAAGTCGAGGTGCCTAAAGTGGCAACCCAGACTGGTGTGTGTGTTGGTGGTGTAGAGCTTCCTGTAGCCGCATGGCGTTCGTACTTAAATATGGAACTAACCATTCCAATTTTCGCTGTCTCTTATACACATCTCCGAGCCCACGAGACC
+
CCCCCFCCCCAAGGGGGGGGGGGHHHHGGGHGHGGHBBEBGFGHGFGGGGEFHGHGFFHHHHHHHHHHHGGGGEHHGEFFGGFHHHGHHHFHFGHFFHGHHHHHGHHHHHHHHGGGGEEGHHHHFHFHHGFHHHHGG>CGGEAFGCGGGA
@M02034:409:000000000-BFKT7:1:2107:17215:12074 1:N:0:26
AAAGTCGAGGTGCCTAAAGTGGCAACCCAGACTGGTGCTCAGGTTGGTGGTGTAGAGCTTCCTGTAGCCGCATGGCGTTCGTACTTAAATATGGAACTAACCATTCCAATTTTCGCTGTCTCTTATACACATCTCCGAGCCCACGAGACC
+
BABBAFBABBBBGFGGFGGGGGGHHHGGGHHGHHHGHHFHHHHHHHGGGGEFGHHHHHHHHHHHHHHGGGGGGGHGGGGGGGHHGHEHHHHHHHHHHGFFHHHHGHFHHHHHHGGGGGGGHFHHHHHHGFFHFGGGF@G?FFHGGGGGGE
@M02034:409:000000000-BFKT7:1:2107:5282:12076 1:N:0:26
AAAGTCGAGGTGCCTAAAGTGGCAACCCAGACTCGTAATGCTGTTGGTGGTGTAGAGCTTCCTGTAGCCGCATGGCGTTCGTACTTAAATATGGAACTAACCATTCCAATTTTCGCTGTCTCTTATACACATCTCCGAGCCCACGAGACC
+
CCCCCFCCCCBCGGGGGGGGGGGHHGHGGHHGHFCHGHGCHHHHHHHGGGEFGHHHHHHHHGHHHHGGHGGGGGHGGEGGGGHHHHHHHHHHHHGHHHHHHHHHGHBGHHHHHHGGGGGHHHHHHHHHHFHHGHHEF/DGGGHGGFGGGF
@M02034:409:000000000-BFKT7:1:2107:27232:12078 1:N:0:26
AAAGTCGAGGTGCCTAAAGTGGCAACCCAGACTTGGACTAAGGTTGGTGGTGTAGAGCTTCCTGTAGCCGCATGGCGTTCGTACTTAAATATGGAACTAACCATTCCAATTTTCGCTGTCTCTTATACACATCTCCGAGCCCACGAGACC
+
BAABBFCCCCAAGGGGGGGGGGGFFGHGGHHGHHHHHHHHHHHAFHGEFG1FGHHHHHHHHHHGGHHHHFGFGGHGGGGGGGHHHHGHHHGHHHFGGHFFFGGHHHFFHHHHHHGFGGFGFHFHHHGFFGEHFGFGGFGGGGHGGGGGGC
@M02034:409:000000000-BFKT7:1:2107:6083:12081 1:N:0:26
AAAGTCGAGGTGCCTAAAGTGGCAACCCAGACTTCGGAGTCTGTTGGTGGTGTTGA
+
CCBCCFCCCCBBGGGGGGGGGGGHHHHGGHHGHF52B2A2BFHHFHAAA1EFA1B5
@M02034:409:000000000-BFKT7:1:2107:27382:12085 1:N:0:26
AAAGTCGAGGTGCCTAAAGTGGCAACCCAGACTCTGACGCGTGTTGGTGGTGTAGAGCTTCCTGTAGCCGCATGGCGTTCGTACTTAAATATGGAACTAACCATTCCAATTTTCGCTGTCTCTTATACACATCTCCGAGCCCACGAGACC
+
BBBBBFBBDBABGGGFGGGGGGGGFFHDGHFGHHHHHGEFGEEEGHHFFGEFHFHHHFGHHFHGGFFFGGGGGGHGEFGGGEHHHHGGHHFHHFFHFHHFHHHHHHHGHHHHHGEEGGGFHFGHGHFGGFFHGHFGE@CCCFHGGCGGGF
@M02034:409:000000000-BFKT7:1:2107:26686:12090 1:N:0:26
AAAGTCGAGGTGCCTAAAGTGGCAACCCAGACTAGTGAGTAGGTTGGTGGTGTAGAGCTTCCTGTAGCCGCATGGCGTTCGTACTTAAATATGGAACTAACCATTCCAATTTTCGCTGTCTCTTATACACATCTCCGAGCCCACGAGACC
+
BBBBAFBBBBAAGGGGGGGGGGGFHGHGGGFFGHHHHABDGGGGHHGGFGEGEGHHFEHHFHHHFGHHHGGGGGHHGGGFEFHHHHEFEGHHHHFHFGFHGHFHHHGFHFHHHGGGGCEGGHHHFGBHFGBFBF3FD@/</CGE<@DDGE
@M02034:409:000000000-BFKT7:1:2107:26346:12105 1:N:0:26
AAAGTCGAGGTGCCTAAAGTGGCAACCCAGACTAAGAAGAAGGTTGGTGGTGTAGAGCTTCCTGTAGCCGCATGGCGTTCGTACTTAAATATGGAACTAACCATTCCAATTTTCGCTGTCTCTTATACACATCTCCGAGCCCACGAGACC
+
BBBBBF@BBDAAGGGGGGGGGGGHGHHGGHHGHHFHFHH3FHCGGFGGGGEFGFHFGFHHHFHHHHHHHGGEGFHHFFGFGGHHHHHFGHGHHGDGFHGHHHHHHHGHHHHHHHGFGGGFHFGHGHHHEGHHHHHFF@GGGGHGGGGGGF
@M02034:409:000000000-BFKT7:1:2107:6051:12106 1:N:0:26
AAAGTCGAGGTGCCTAAAGTGGCAACCCAGACTGCTCGTTGTGTTGGTGGTGTAGAGCTTCCTGTAGCCGCATGGCGTTCGTACTTAAATATGGAACTAACCATTCCAATTTTCGCTGTCTCTTATACACATCTCCGAGCCCACGAGACC
+
BAABBFBBBDAAGFGGGGGGGGGHHGHGGHHGHHHHFGGFHGGHHGHEGGEAGFHHHHHHHHHHHHHHHGGCGFHHGGGGGGFHHHFFHFFFHHHHHHHHHHHHHHHHEGHHHHGGGGGFHFHHGHGHHGHHHHGHG<CGGGHGGCCFGG
@M02034:409:000000000-BFKT7:1:2107:2102:12112 1:N:0:26
AAAGTCGAGGTGCCTAAAGTGGCAACCCAGACTGGGTAGACGGTTGGTGGTGTAGAGCTTCCTGTAGCCGCATGGCGTTCGTACTTAAATATGGAACTAACCATTCCAATTTTCGCTGTCTCTTATACACATCTCCGA
+
BBBBAFBAD?AAGGGGGGGGGGGHHHHGGHHGHHHHBGFHHEGGGCGEGEABBFGHBHHHFGHFGHHHHGGGGGHHGGGGGGBEHHGFFGFHHGFFHHHHHHHHFHGHHHHHHHGGGGGGFGHHHHFHHEHGHHEGG<
@M02034:409:000000000-BFKT7:1:2107:23367:12114 1:N:0:26
AAAGTCGAGGTGCCTAAAGTGGCAACCCAGACTAAGTCTGATGTTGGTGGTGTAGAGCTTCCTGTAGCCGCATGGCGTTCGTACTTAAATATGGAACTAACCATTCCAATTTTCGCTGTCTCTTATACACATCTCCGAGCCCACGAGACC
+
BBBBBFBBDBBBGGFGGGGGGFGHHHHGGHHGHGHHHHHHFGHGHHE2FDGGFEG5FFHHEHFHGFEEEEGCGGF1E>EGGGFHHHHHBHFGFB33FFHHFCDGGEGFGGHHHFGGGEEEGGGGFHFBGHHHGHHGG?FG?FCCFCGDFE
@M02034:409:000000000-BFKT7:1:2107:26695:12114 1:N:0:26
AAAGTCGAGGTGCCTAAAGTGGCAACCCAGACTAGTGAGTAGGTTGGTGGTGTAGAGCTTCCTGTAGCCGCGTGG
+
AAAABFBAB2A>AFFDGGBFGGGFF4FFCGCCFGGHCHF555B5D222AA1ABEGA55FB5B5A55D53AA0>>>
@M02034:409:000000000-BFKT7:1:2107:9269:12114 1:N:0:26
AAAGTCGAGGTGCCTAAAGTGGCAACCCAGACTATGTAGCAGGTTGGTGGTGTAGAGCTTCCTGTAGCCGCATGGCGTTCGTACTTAAATATGGAACTAACCATTCCAATTTTCGCTGTCTCTTATACACATCTCCGAGCCCACGAGACC
+
AAABBFAAAD>AGGGGFGGGGGGHHHHDGEABGDGHHGHHGHFHE2AEF2BABGG5FGFHFGHFGFGFHGGGGGHHGGGGDGCGHHH3BGFFHEDGGHFHHHHHHHGHFGGHHH?EG?EEGHHHHH4BGFFFFGHHD/BB@AAFCDC/?F
@M02034:409:000000000-BFKT7:1:2107:17652:12130 1:N:0:26
AAAGTCGAGGTGCCTAAAGTGGCAACCCAGACTAATAG
+
BBBBBFBBB?AAGGGGGGGFGGGHHHHGGHHGHHH555
@M02034:409:000000000-BFKT7:1:2107:22304:12133 1:N:0:26
AAAGTCGAGGTGCCTAAAGTGGCAACCCAGACTGAGATTAAGGTTGGTGGTGTAGAGCTTCCTGGAGCCGCATGGCGTTCGTACTTAAATATGGAACTAACCATTCCAATTTTCGCTGTCTCTTATACACATCTCCGAGCCCACGAGACC
+
AABBBFBBDBBBGGGGGDGGGGGHHHHGGHHGHB3BDDGFDF3DFHAEC?EFC3F5FFG3AFGF3AFCEEE0EEF1>EEG?EBCCGHF@GHFD@33BEHHC03F3BF4BFFGG?<FFE?G4?FD3FG?HFHFFDF2?</B@CCF@D/CDA
@M02034:409:000000000-BFKT7:1:2107:9268:12135 1:N:0:26
AAAGTCGAGGTGCCTAAAGTGGCAACCCAGACTATGTAGCAGGTTGGTGGTGTAGAGCTTCCTGTAGCCGCATGGCGTTCGTACTTAAATATGGAACTAACCATTCCAATTTTCGCTGTCTCTTATACACATCTCCGAGCCCACGAGACC
+
CBCBCFCCCCBAGGGGGGGGGGGHGHHGGHHGHHHHGHHGHHHFHGGFGGGFHHHHHHGHHHHHGHHHHGGGGGHHGGGGGEHHHHHFHHHHHHFFHFFGGFGHHGGGHHFHHFFGGGEHHBHHGHHHGGFHHHHDFBGGGGHGGGGGCF
@M02034:409:000000000-BFKT7:1:2107:19115:12138 1:N:0:26
AAAGTCGAGGTGCCTAAAGTGGCAACCCAGACTTTGTTGATGGTTGGTGGTGTAGAGCTTCCTGTAGCCGCATGGCGTTCGTACTTAAATATGGAACTAACCATTCCAATTTTCGCTGTCTCTTATACACATCTCCGAGCCCACGAGACC
+
BBCCAFCCCCBBGGGGGGGGGGGHHHHGGHHGHHHHHHHHHHHHHGGGGGEFHHHHGHHHHHHHHHHHHGGGGGHHGGGGGGHHHHHHHHHHHHGHGHHHHGHHHHHHGHHHHHGGGGGHHHHHFHGHHHGHHHHHGCGGGGHGGGGGGF
@M02034:409:000000000-BFKT7:1:2107:19957:12142 1:N:0:26
AAAGTCGAGGTGCCTAAAGTGGCAACCCAGACTACTGGTTAGGTTGGTGGTGTAGAGCTTCCTGTAGCCGCATGGCGTTCGTACTTAAATATGGAACTAACCATTCCAATTTTCGCTGTCTCTTATACACATCTCCGAGCCCACGAGACC
+
AAABAFAABBAAGGGFGGGGGGGGHHFEGHHGHHHHHHEGHHHGHHGEFFEFFDHFHHHHHFHHHGHHHFEEGEHEGEFGFEFHHHHGHHGHHHGHHHGHHHFHHHHGHHHHHDEFGGFEFHHHFHHHGFDCCGHFGCFCGFHGFGGGGF
@M02034:409:000000000-BFKT7:1:2107:10785:12144 1:N:0:26
AAAGTCGAGGTGCCTAAAGTGGCAACCCAGACTTCGGCTGTGGTTGGTGGTGTAGAGCTTCCTGTAGCCGCATGGCGTTCGTACTTAAATATGGAACTAACCATTCCAATTTTCGCTGTCTCTTATACACATCTCCGAGCCCACGAGACC
+
CCBCCFCCCCAAGGGGGGGGGGGHHHHGGHHGHGBFEGGGHFHHGGGGGGEFGHHFHHHHHFHHHHHHHGGGGGHHGFGGGGHHHHHHHHHHHHHHHHHHHHHHHHHHHHHHHHGGGGDGHHHHGGHHHHHHHHHGG@DGGGHGGGGGGA
@M02034:409:000000000-BFKT7:1:2107:26799:12146 1:N:0:26
AAAGTCGAGGTGCCTAAAGTGGCAACCCAGACTATTTGGTTGGTTGGTGGTGTAGAGCTTCCTGTAGCCGCATGGCGTTCGTACTTAAATATGGAACTAACCATTCCAATTTTCGCTGTCTCTTATACACATCTCCGAGCCCACGAGACC
+
BBBBBFBBBDBBGGGGGGGGGGGHHHHGGHGGHFHHHHHFGGGGHGGGFGGFGFHHHHHHHHHHGFGHFGGEGGFFGGGGGGHHHHHHFHHHHHFFHHHHGGGHHHGHHHHHHHGGGGGHHHHHHHHHHHHHHFHHGCDFGGHGGGGGGF
@M02034:409:000000000-BFKT7:1:2107:17325:12146 1:N:0:26
AAAGTCGAGGTGCCTAAAGTGGCAACCCAGACTCCGCCTCCGGTTGGTGGTGTAGAGCTTCCTGTAGCCGCATGGCGTTCGTACTTAAATATGGAACTAACCATTCCAATTTTCGCTGTCTCTTATACACATCTCCGAGCCCACGAGACC
+
BBBCBFCBCCBCGGGGGGGGGGGHHHHGGHHGHHHGGGGGHGGGGGGGGGGGHHHGGHHHFHHHGHHHHGGGGGHHGGGGGGHHHHGGHHHHHHFHHHHGHHGHHHHHGGHHHHGGGGGHHHHHHHHHFFHHHHHGD?FGGGHGGGGGDF
@M02034:409:000000000-BFKT7:1:2107:3437:12152 1:N:0:26
AAAGTCGAGGTGCCTAAAGTGGCAACCCAGCCTCATC
+
BCCCCFCCBCBBGGGGGGGGGGGHHHHGGH2AG23F5
@M02034:409:000000000-BFKT7:1:2107:3170:12156 1:N:0:26
AAAGTCGAGGTGCCTAAAGTGGCAACCCAGACTGATATGAATGTTGGTGGTGTAGAGCTTCCTGTAGCCGCATGGCGTTCGTACTTAAATATGGAACTAACCATTCCAATTTTCGCTGTCTCTTATACACATCTCCGAGCCCACGAG
+
A@AA>FBABDAAGGGGGGGGGGGHHHHGGHHGHHFGGGHHGFGHHHGGGGGGHGHDGHHH5GFGG5FDGEEAEGF?E>EFEDGECGFGHHBHHHB3FHF@C1BBGDFGGGHHHFF/?EEB4EHHEHFF?BFHHF3?C?//>FEGF@<
@M02034:409:000000000-BFKT7:1:2107:3576:12158 1:N:0:26
AAAGTCGAGGTGCCTAAAGTGGCAACCCAGACTTGGTTTGGTGTTGGTGGTGTAGAGCTTCCTGTAGCCGCATGGCGTTCGTACTTAAATATGGAACTAACCATTCCAATTTTCGCTGTCTCTTATACACATCTCCGAGCCCACGAGACC
+
ABCCAFBBBBAAGGGGGGGGGGGHHHHGGHGGHHHHGHGGGGGHGHHGGGEFGHHFHHHHHHHHHHHGHFGGGGHHGGGGGGFHHHHGEGGHHHHGGGGFFHHHHHHHHHHHHHGGGGGGHHHHFHGHHHHHFHHED>DGGGHGGCGGGF
@M02034:409:000000000-BFKT7:1:2107:3190:12160 1:N:0:26
AAAGTCGAGGTGCCTAAAGTGGCAACCCAGACTGATATGAATGTTGGTGGTGTAGAGCTTCCTGTAGCCGCATGGCGTTCGTACTTAAATATGGAACTAACCATTCCAATTTTCGCTGTCTCTTATACACATCTCCGAGCCCACGAGACC
+
CCCCBFCCCCBBGGGGGGGGGGGHHHHGGHHGHHHHHHHHHHHHHHHGGGGFFFHFHHHHHHHHGFHHHGGGGGHHGGGGGFHHHHHHHHHHHHGHHHHGFGFHHHHHHHHHHHGGGGGHHHHHGHFHFHHHHHHHGFGGGGHACCGDFF
@M02034:409:000000000-BFKT7:1:2107:6098:12161 1:N:0:26
AAAGTCGAGGTGCCTAAAGTGGCAACCCAGACTAATAAGAAGGTTGGGGTT
+
CCCCCFCBBCCAGGGGGGGGGGGHHHHGGHHA333D5555A32BFHE201A
@M02034:409:000000000-BFKT7:1:2107:3177:12173 1:N:0:26
AAAGTCGAGGTGCCTAAAGTGGCAACCCAGACTGATATGAATGTTGGTGGTGTAGAGCTTCCTGTAGCCGCATGGCGTTCGTACTTAAATATGGAACTAACCATTCCAATTTTCGCTGTCTCTTATACACATCTCCGAGCCCACGAGACC
+
AABBAFAADDBBGGGGBGFGBBFGGFBEGHHGH3GGHGEFFEDDDGEAFEEFHHHBFFGH5GHHBGG5FEEAE1FFFGCFEFHHHHHHHHGHHHBGGFFHGGF3GFHFHHHHHGEEEDEFF4FGGFFGFFGGHFB2</<@DGA/<C?D/?
@M02034:409:000000000-BFKT7:1:2107:26508:12173 1:N:0:26
AAAGTCGAGGTGCCTAAAGTGGCAACCCAGACTCAGAATGATGTTGGTGGTGTAGAGCTTCCTGTAGCCGCATGGCGTT
+
AA?AA@>A1>1AGGEFC1BGDFFCGGGGECGFFEGGEBGHGHHFFHA/A/B/A1F2FFFFHEFBBAA21AA/EAGHGGG
@M02034:409:000000000-BFKT7:1:2107:20795:12181 1:N:0:26
AAAGTCGAGGTGCCTAAAGTGGCAACCCAGACTGAGAATAATGTTGGTGGTGTAGAGCTTCCTGTAGCCGCATGGCGTTCGTACTTAAATATGGAACTAACCATTCCAATTTTCGCTGTCTCTTATACACATCTCCGAGCCCACGAGACC
+
BCCCCFCCCCBBGGGGGGGGGGGHHHHGGHHGHHHHHHHHHHHHHHHGGGGGHHHHHHHHHHHHHFHGHGGFGGHHGGGGGGHHHHHHHHHHHHGGHHHFHHGHHHHGHHHHHGEGGGGHHGGHHHHHGHGHHHHHGCCGGGGGGCGCDF
@M02034:409:000000000-BFKT7:1:2107:15888:12184 1:N:0:26
AAAGTCGAGGTGCCTAAAGTGGCAACCCAGACTAAGTGTGATGTTGGTGGTGTAGAGCTTCCTGTAGCCGCATGGCGTTCGTACTTAAATATGGAACTAACCATTCCAATTTTCGCTGTCTCTTATACACATCTCCGAGCCCACGAGACC
+
BBBBBFBBDBAAGGGFFGGGGGGHHHHGGHGGHHHHGFGGGGHGHHHEGGEFFGHHHGHHHHGHGFHHHEEEGFHHGGGGEFHHHHHHFHHHHHGFFFGHGHHHHHGHHHHHHFFGGGFFHGHHGHFHHFFHHHEHF?DDCGFEGCFDDF
@M02034:409:000000000-BFKT7:1:2107:23085:12191 1:N:0:26
AAAGTCGAGGTGCCTAAAGTGGCAACCCAGACTGGGAATGCGGTTGGTGGTGTAGAGCTTCCTGTAGCCGCATGGCGTTCGTACTTAAATATGGAACTAACCATTCCAATTTTCGCTGTCTCTTATACACATCTCCGAGCCCACGAGAC
+
BBBBBFBBBDBBGFGGCGGGGGGGGFHFGA2CGAC2FFFG5EFEGCGGGGGGEHGBAGFFB3FGG5BGGECEEGGGGGGGGGFEGHGGGGHDGGDFGHBFBGDGHDGBHFFGG4EEGDEFHHHHHHGF?FGGGHFBD/<CCEAFG//<A
@M02034:409:000000000-BFKT7:1:2107:7428:12193 1:N:0:26
AAAGTCGAGGTGCCTAAAGTGGCAACCCAGACTGTGGTTGTGGTTGGTGGTGTAGAGCTTCCTGTAGCCGCATGGCGTTCGTACTTAAATATGGAACTAACCATTCCAATTTTCGCTGTCTCTTATACACATCTCCGAGCCCACGAGACC
+
CCCCCFBCCCCCGGGGGGGGGGGHHHHGGHFGH3AD2B2A2BEHGGGGGGGGHHHHHGHHHHHHHHHHGGGGGGHHGFGGGGHHHHHGHHHHHHHFHHHHFFBGHHHHHHHHHHGGGGGHHHFHHHGHGHHHHGHHGCCGGGHGGFGGGG
@M02034:409:000000000-BFKT7:1:2107:18623:12197 1:N:0:26
AAAGTCGAGGTGCCTAAAGTGGCAACCCAGACTCCGCATACGGTTGGTGGTGTAGAGCTTCCTGTAGCCGCATGGCGTTCGTACTTAAATATGGAACTAACCATTCCAATTTTCGCTGTCTCTTATACACATCTCCGAGCCCACGAGACC
+
BCBBCFCCCCCBGGGGGGGGGGGHHHHGGHHGHHHGGGGGGHGHGGGFGGEFHGHHHHHHHHHFGHHHHGGGGGHHGGGGGGHHHHHHHHGHHHHFHHHHHHHHHHGGHHHHHHGGGGGHHHHHHHGHGHHHHHGFGCGGGGHGGGGGGE
@M02034:409:000000000-BFKT7:1:2107:15446:12200 1:N:0:26
AAAGTCGAGGTGCCTAAAGTGGCAACCCAGACTAATAGGAAGGTTGGTGGTGTAGAGCTTCCTGTAGCCGCATGGCGTTCGTACTTAAATATGGAACTAACCATTCCAATTTTCGCTGTCTCTTATACACATCTCCGAGCCCACGAGACC
+
AAABBFBABDBAGGGGGGF6FGGHHHHGGHHGHHGGGFHFDFAFGHGGFGGGHHHHHHHGGHHHHHHGHGGCGGHHGGGGGGFHHHF@GHFHHEGHGGHGGHHGHHHHFGGHHHEGGGGGHGHHFHFFFFGHHHGHG@F?GGHGGF?/EF
@M02034:409:000000000-BFKT7:1:2107:26958:12202 1:N:0:26
AAAGTCGAGGTGCCTAAAGTGGCAACCCAGACTAATATTAATGTTGGTGGTGTAGAGC
+
BBBBBFAA>D>AFGGFFFGGGGGGFFFEEGHGH33D5DG555DF552B2AEEA3F555
@M02034:409:000000000-BFKT7:1:2107:3946:12204 1:N:0:26
AAAGTCGAGGTGCCTAAATTGGCAACCCAGACTGGGGAGGGGGTTGGTGGTGTAGAGCTTCCTGTAGCCGCATGGCGTTCGTACTTAAATATGTAACTAACCTTTCCAATTTTCGCTGTCTCTTATACAAT
+
A3A?AFBB32>AFGGGGBGGGGHHCHHGA2FFHBHC2EEC2EEGEG?EA1>FCGHDBFFFDHFGHGHHGFC?EFG1/?EFG?GHF4BBDGBDD444?B?F1F1BFDG22BGHHB/?DBCFGHGGFFFG11?
@M02034:409:000000000-BFKT7:1:2107:8227:12204 1:N:0:26
AAAGTCGAGGTGCCTAAAGTGGCAACCCAGACTCAGGGGGCGGTTGGTGGTGTAGAGCTTCCTGTAGCCGCATGGCGTTCGTACTTAAATATGGAACTAACCATTCCAATTTTCGCTGTCTCTTATACACATCTCCGAGCCCACGAGACC
+
BCCCBFCCCBBCGGGGGGGGGGGHHHHGGHHGHFBHHH220AEEEGC1?1EE?FG@@4FG3FEFG4FD?EGFGGF0EE@FAAFF/GH22DHFG222?FGH202F2>G?GHFHHFCGGECGDGGFDGFGHHFFHHHFF<CCGGHGCCCDGE
@M02034:409:000000000-BFKT7:1:2107:15465:12205 1:N:0:26
AAAGTCGAGGTGCCTAAAGTGGCAACCCAGACTAATAGGAAGGTTGGTGGTGTAGAGCTTCCTGTAGCCGCATGGCGTTCGTACTTAAATATGGAACTAACCATTCCAATTTTCGCTGTCTCTTATACACATCTCCGAGCCCACGAGACC
+
CCCCCFCBDBAAGGGGGGGGGGGHHHHGGHHGHHHGHHHGHHGHHHGGGGGFHHHHHHHHHHHHHHHHHGGGGGHHGGGGGGHHHHHGHHHHHHHHHHHGHHHHHHHHHGHHHHGGGGGHHHHHHHHHGHFHHHHHGBDGGGHGGGGGGG
@M02034:409:000000000-BFKT7:1:2107:12144:12206 1:N:0:26
AAAGTCGAGGTGCCTAAAGTGGCAACCCAGACTCGTGTGTTTGTTGGTGGTGTAGAGCTTCCTGTAGCCGCATGGCGTTCGTACTTAAATATGGAACTAACCATTCCAATTTTCGCTGTCTCTTATACACATCTCCGAGCCCACGAGACC
+
AABCAFBBCDABGGGGGGGGGGGHHHHGGHHGHHGHHFFBGGHHGHHEFGBFGHHHHHHHFHHHHHHGHGGGGGHHGGGGGFFHHHHHHHGHHHHGHHGGGHGHHHHFFGHHHHGGGGGHHHHHHHHHHHHHHHHHGC@@CGHGGGGGGF
@M02034:409:000000000-BFKT7:1:2107:14378:12206 1:N:0:26
AAAGTCGAGGTGCCTAAAGTGGCAACCCAGACTTTTCTTGTTGTTGGTGGTGTAGAGCTTCCTGTAGCCGCATGGCGTTCGTACTTAAATATGGAACTAACCATTCCAATTTTCGCTGTCTCTTATACACATCTCCG
+
AABBBFBADBAAGFGGGGGGGGGEBAGDGHHGHHHGFHFHHHHHHHGGGGFFHHHDFBHHHFHHHHHHHGECGEHHGGGGGGHHHHHFHGHHGHEGFHEBGHHHHHBGHHGHHHGGGGGEFGHGHHGFBGBGCGBBC
@M02034:409:000000000-BFKT7:1:2107:26940:12207 1:N:0:26
AAAGTCGAGGTGCCTAAAGTGGCAACCCAGACTAATATTAAGGTTGGTGGTGTAGAGCTTCCTGTAGCCGCATGGCGTTCGTACTTAAATATGGAACTAACCATTCCAATTTTCGCTGTCTCTTATACACATCTCCGAGCCCACGAGACC
+
AABBAFBBBBABGGGGGGGGGGGGFEGEFAGFHHHFHHGHAFFDFH?FGGEGHHH5F5FHFGHHGBDDDEGGGGHGFF?EFEGHHHHG3FEGHGHGGGEFEGFF3FDGFGHFHB?EAEEFGHGGFHHHGGFG2FF2E//>BCCFG/ADDF
@M02034:409:000000000-BFKT7:1:2107:6718:12209 1:N:0:26
AAAGTCGAGGTGCCTATAGTGGCAACCCAGACTCAGTTGGAGGTTG
+
BBBBAFBBBDAAFGGG5BGGGGGHHHHGGH22CBFHFGHH3EEEAG
@M02034:409:000000000-BFKT7:1:2107:20971:12213 1:N:0:26
AAAGTCGAGGTGCCTAAAGTGGCAACCCAGACTGAGCGGTTTGTTGGTGGTGTAGAGCTTCCTGTAGCCGCATGGCGTTCGTACTTAAATATGGAACTAACCATTCCAATTTTCGCTGTCTCTTATACACATCTCCGAGCCCACGAGACC
+
A?ABAFBCCCCCGGGGGGGGGGGHGGHGGHHGHHHHHGGEGFGHHHHEGGGGHGHHHHHHHHHHHHHHHGGGGGHHGGGGGFHHHHHHHHHHHHFHGHGHHHHHHFFHFGHHHHGGGGGFHHHHEHHHHFFHHHHFE<DGGGHGGCGGGC
@M02034:409:000000000-BFKT7:1:2107:19637:12213 1:N:0:26
AAAGTCGAGGTGCCTAAAGTGGCAACCCAGACTCTGCCTCAGGTTGGTGGTGTAGAGCTTCCTGTAGCCGCATGGCGTTCGTACTTAAATATGGAACTAACCATTCCAATTTTCGCTGTCTCTTATACACATCTCCGAGCCCACGAGACC
+
BBBBBFBBBBBAGGGGGGGGGGGHHHHGGHHGHHHGGHHFFFGGGHGFEAGEFBGDFGHHDGHFGFFEDFGFGGF1>EEEEEEGGGGF3FGFGF33FGHH303FGEHDHGFHD?EFGG/D4GGGBHHH3GHHGHFHF/?@CFE/A/DGG<
@M02034:409:000000000-BFKT7:1:2107:15450:12220 1:N:0:26
AAAGTCGAGGTGCCTAAAGTGGCAACCCAGACTAATAGGAAGGTTGGTGGTGTAGAGCTTCCTGTAGCCGCATGGCGTTCGTACTTAAATATGGAACTAACCATTCCAATTTTCGCTGTCTCTTATACACATCTCCGATCCCACGAGAC
+
>1>A>@A>A1>>F1E111B3FBAEGEHGGGGGGH1EHHHGGGG1FFEEC/BF/1FDEFFFGBGGFDGEGEG?E/BG?EEF//BGFGFFFHHDDH11@GB1>G1BFB2FFGFBG2EEEEEFHHHH1BDG2C1F1F11EC/<C0CHGC//A
@M02034:409:000000000-BFKT7:1:2107:3364:12221 1:N:0:26
AAAGTCGAGGTGCCTAAAGTGGCAACCCAGACTCATCCTACGGTTGGTGGTGTAGAGCTTCCTGTAGCCGCATGGCGTTCGTACTTAAATATGGAACTAACCATTCCAATTTTCGCTGTCTCTATACACTCTCCGAGCCCACGAGACCGT
+
CCCCBFCABCAAGGGGGGGGGGGHHHHGGHHGHHHHHHHHHGGGGGGGFGEFHHHHHHHHGFHHHGHFHGGGGGHHGGGGGGHHHHHGHHHHHHFGHHHGHHHHHHHHHHHHHDEGGGGHHHHHHFGHGHHHHEFCF?CGHGFGGGDEFA
@M02034:409:000000000-BFKT7:1:2107:12801:12226 1:N:0:26
AAAGTCGAGGTGCCTAAAGTGGCAACCCAGACTAATAAGAATGTTGGTGTTGTAGAG
+
ACCCBFCCCCBCGGGGGGGGGGGHHHHGGHHGHH3FBAB55BGGGDGE22BA2BD55
@M02034:409:000000000-BFKT7:1:2107:12624:12240 1:N:0:26
AAAGTCGAGGTGCCTAAAGTGGCAACCCAGACTGGTGAGCCGGTTGGTGGTGTAGAGCTTCCTGTAGCCGCATGGCGTTCGTACTTAAATATGGAACTAACCATTCCAATTTTCGCTGTCTCTTATACACATCTCCGAGCCCACGAGACC
+
AAAA3FAB?D>AFGGGFFGBBGGHFGHGGGHGHHHHHHHHGGGEGGGEFDEFFGGFHHFHHGHFFFHHHGGCGGFGGGGGGF1FHHHFGHGHHHFDGGHGHHFHHHHHHHGHHGGGGGDFFHHHBGHHFHFHBGGHG@CGGGHGGGGGGG
@M02034:409:000000000-BFKT7:1:2107:2607:12244 1:N:0:26
AAAGTCGAGGTGCCTAAAGTGGCAACCCAGACTTGTTGTGATGTTGGTGGTGTAGAGCTTCCTGTAGCCGCATGGCGTTCGTACTTAAATATGGAACTAACCATTCCAATTTTCGCTGTCTCTTATACACATCTCCGAGCCCACGAGACC
+
B@BBBFBADBABGGGGGGGGGGGHHGHGGHHGHHHHHHHGGHHHHHHFFFEFFFHGHHHHHHHHHGHFHFGGGGHHGGGGGGHHHHHHHHGHHHHGGHGEGHBGFHFGHHHHHHGGGGGGHGFHGHGFFHGHHHHGFDGCGFHFGC/EGF
@M02034:409:000000000-BFKT7:1:2107:22131:12244 1:N:0:26
AAAGTCGAGGTGCCTAAAGTGGCAACCCAGACTACGCG
+
BCCCAFCCCCBCGGGGGGGGGGGGHHHGGHHGHAAE2A
@M02034:409:000000000-BFKT7:1:2107:3120:12248 1:N:0:26
AAAGTCGAGGTGCCTAAAGTGGCAACCCAGACTAATCCTAATGTTGGTGGTGTAGAGCTTCCTGTAGCCGCATGGCGTTCGTACTTAAATATGGAACTAACCATTCCAATTTTCGCTGTCTCTTATACACATCTCCGAGCCCACGAGAC
+
AABBBF@BBDBBGGGFGFFFGGGHHHHGGHHGHHHHHHHHG55DDFEAFAGFGFHDGHGHDHGHHFHFDECEGGHFFFCGGECEGHHGEHHFBGB3FGFHC1FGHFHDGHHHHHCGGEEFHFHFHGFHGHHGHHHHGG@CGFGED?CEG
@M02034:409:000000000-BFKT7:1:2107:16816:12248 1:N:0:26
AAAGTCGAGGTGCCTAAAGTGGCAACCCAGACTATTAATCTTGTTGGTGGTGTAGAGCTTCCTGTAGCCGCATGGCGTTCGTACTTAAATATGGAACTAACCATTCCAATTTTCGCTGTCTCTTATATACATCTCCGAGCCCACGAGACC
+
CBBBBFCCCCBBGGGGGGGGFGGHHHHGGHHGHHHHHHHHHHHHHHHGFGFFHGHGHHHHHHHHHHHHHGGGGGHGGGGGGGGHHHHHHHHHHHGGHHHGHHBGHHHGHHHHHHGGGGGGHHHHGHHHHHGGHHHHGCGGGGHGGGCGGE
@M02034:409:000000000-BFKT7:1:2107:10488:12251 1:N:0:26
AAAGTCGAGGTGCCTAAAGTGGCAACCCAGACTGAGGTGAGGGTTGGTGGTGTAGAGCTTCCTGTAGCCGCATGGCGTTCGTACTTAAATATGGAACTAACCATTCCAATTTTCGCTGTCTCTTATACACATCTCCGAGCCCACGAGACC
+
CCCCCFCCCCBAGGGGGCGGGGGGHHHGGHHGHHHGGBFHHHGEGGGFFGAFFGHHHHHHHHHHHHHHHGGGGGHHGGGGGGGHHHHHHHHHHHHGGGFHHHHHHHHHHHHHHHGGGGGFHGHHHHHHGFFHHHHHFFGGGGHGGGGGGE
@M02034:409:000000000-BFKT7:1:2107:9679:12252 1:N:0:26
AAAGTCGAGGTGCCTAAAGTGGCAACTACGGTGTAGGTTGGTGGTGTAGAGCTTCCTGTAGCCGCATGGCGTTCGTACTTAAATATGGAACTAACCATTCCAATTTTCGCTGTCTCTTATACACATCTCCGAGCCCACGAGACCGTACTA
+
ABBBAFABBDBBGGGGGGGGGGGGHHHHHGGHEEHGGDFGGGGGEFHFHDHHHHHHHGGHHHHEGFGGHGGEGFGGCGHHFHHHFHGHGHHHHGHGFHFGGHGFGHH4EEFFE3FHHHHHHFHGHHHHGFGGGGGFHGCDGGDEGGHGH<
@M02034:409:000000000-BFKT7:1:2107:21648:12254 1:N:0:26
AAAGTCGAGGTGCCTAAAGTGGCAACCCAGACT
+
CCCCCFBCCCCCGGGFGGGGGGGHHHHGGHHGH
@M02034:409:000000000-BFKT7:1:2107:8572:12257 1:N:0:26
AAAGTCGAGGTGCCTAAAGTGGCAACCCAGACTGTTTATCTTGTTGGTGGTGTAGAGCTTCCTGTAGCCACATGGCGTTCGTACTTAAATATGGAACTAACCATTCCAATTTTCGCTGTCTCTTATACACATCTCCGAGCCCACGAGACC
+
BBB@AFA>A@>AGGGG4GFFGGGFHHHGGHHGHFHHFGFHFHHGHHHEFGEFHFHHGHHHFHHFGHHHGGFHFGHHGGGGGGHHGGGGFHGGHHGFHHEFHHEHHHHFGGHHHHGGGGE3GFGFDGHFHHEHFHGFE?DGGGGGGGGFF?
@M02034:409:000000000-BFKT7:1:2107:25460:12258 1:N:0:26
AAAGTCGAGGTGCCTAAAGTGGCAACCCAGACTAAGCAGAAGGTTGGTGGTGTAGAGCTTCCTGTAGCCGCATGGCGTTCGTACTTAAATATGGAACTAACCATTCCAATTTTCGCTGTCTCTTATACACATCTCCGAGCCCACGAGAC
+
BBABBFAABBABGGGGGGGGGGGHFFHGGFEFHGHHCGHFHHHHHHEEFEGFFDGFGHHHFGHHFHHHHGGGGGHEEEEGGGGHHHHGHHHEGF3BEGHHEFFHGHHGHGFGFFEEFE?3FGGFBFGHHF2GHHHFECGCFEHGGGGG?
@M02034:409:000000000-BFKT7:1:2107:6122:12261 1:N:0:26
AAAGTCGAGGTGCCTAAAGTGGCAACCCAGACTGAGGTTTAGGTTGGTGGTGTAGAGCTTCCTGTAGCCGCATGGCGTTCGTACTTAAATATGGAACTAACCATTCCAATTTTCGCTGTCTCTTATACACATCTCCGAGCCCACGAGACC
+
BBBBBFBBBBAAGGGGGGGGGGGHHHHGGHHGHHHGGFGHGHHGGHGGGGEFHHHHHHGGGHHGGHHHHEGGGGHHGGGGGGHHHHHHHHFHHFHFGHHHHHGHHHHHHHHHHHGGGGGFHGHHHHHHHHHHHHHHG@D?DGHGGCGGGG
@M02034:409:000000000-BFKT7:1:2107:19335:12262 1:N:0:26
AAAGTCGAGGTGCCTAAAGTGGCAACCCAGACTTGTTTTTTGGTTGGTGGTGTAGAGCTTCCTGTAGCCGCATGGCGTTCGTACTTAAATATGGAACTAACCATTCCAATTTTCGCTGTCTCTTATACAATCTCCGAGCCCACGAGACCG
+
BBBBBFBBBBAAGGGGGGGGGGGHHHHGGGHGHGHHHHHGGGGHHGGEFGEFGFHHHGHHHGHHHFGHHGFGGGHFGGGGGGHHHHHFHHFHHHHHGHHHHHHHHHHHHHHHHFGFGGFFHFHHHHHHHFGHHHGDFGGGGHGGGGGDFG
@M02034:409:000000000-BFKT7:1:2107:26780:12264 1:N:0:26
AAAGTCGAGGTGCCTAAAGTGGCAACCCAGACTCAGAAGTAGGTTGGTGGTGTAGAGCTTCCTGTAGCCGCATGCCGTTCGTACTTAAATATGGAACTAACCATTCCAATTTTCGCTGTCTCTTATACACATCTCCGACCCCACGAGACC
+
AAAA>DA3A>A4BGGF4ABGGFFHHHHGGFHGHHF3FFG5ABDFDHEE2EECA35DGG3FDGFGGFFGBEE@EA33>E>CE>CFFHHF3FB4FF33FCGFCA3BGFEF?FGFFEEGGGAGBDGEFBFFGGFFGD?BE?/>CBDEG?/ADF
@M02034:409:000000000-BFKT7:1:2107:23818:12264 1:N:0:26
AAAGTCGAGGTGCCTAAAGTGGCAACCCAGACTGCGCATAATGTTGGTGGTGTAGAGCTTCCTGTAGCCGCATGGCGTTCGTACTTAAATATGGAACTAACCATTCCAATTTTCGCTGTCTCTTAACACATCTCCGAGCCCACGAGACCG
+
BBBABDABBBABGGGGGGGGGGGGHHHGGHHGHHHGGABEGGFGHHGEF1EA13D5F5EBBGHFGGEFFEGCEEC1EEEFE>2?CGFF@GF4FH33EFGH30?FD?GBFGDGD4<EFE?D?GGB33?DGCBGFGHGFCGCFHE@CGGFFC
@M02034:409:000000000-BFKT7:1:2107:16823:12267 1:N:0:26
AAAGTCGAGGTGCCTAAAGTGGCAACCCAGCCTATTAATCTTGTTGGTGGTGTAGAGCTTCCTGTAGCCGCATGGCGTTCGTACTTAAATATGGAACTAACCATTCCAATTTTCGCTGTCTCTTATATACATCTCCGAGCCCACGAGACC
+
B@ABAF?A?D>AFGGFGBGGBGDHHHAEGD22EBBGFFHHGHHHGFHAEGEFA3F5FDFEH3GFHHGGGGGFFGHHGGGGGGHHHHFDHHFBBGFDBGG3FGFHDGFFFFHHEBFGGE?EGFHHFHHH4E3DGGDF?//>CEEGGCGFGA
@M02034:409:000000000-BFKT7:1:2107:15042:12268 1:N:0:26
AAAGTCGAGGTGCCTAAAGTGGCAACCCAGACTGAGCCGAAGGTTGGTGGTGTAGAGCTTCCTGTAGCCGCATGGCGTTCGTACTTAAATATGGAACTAACCATTCCAATTTTCGCTGTCTCTTATACACATCTCCGAGCCCACGAGACC
+
BBCCBFBCCCCCGGGGGGGGGGGHHHHGGHHGHHHHHHGGEFGHHHGFGGEGHHHHHHHHHHHHHHHHHGGGGGHHGGGGGGHHHHHHHHHHHHHHGHGHHHHGHHGHHHHHHHGGGGFFFFHHHHHHFHGHGGHHGC?CGGHGGGGFGE
@M02034:409:000000000-BFKT7:1:2107:20623:12273 1:N:0:26
AAAGTCGAGGTGCCTAAAGTGGCAACCCAGACTCTTACGACTGTTGGTGGTGTAGAGCTTGCTGTAGCCGCATGGCGTTCGT
+
11>A1DAAD?A1GBGBGBAGFFEGHEFEFHHGHFHHFBFFACEBFEEGFGGFF1B2D1AF0/DGBAF2FAE/EAG0>E@FEF
@M02034:409:000000000-BFKT7:1:2107:8595:12273 1:N:0:26
AAAGTCGAGGTGCCTAAAGTGGCAACCCAGACTTCGTATGCGGTTGGTGGTGTAGAGCTTCCTGTAGCCGCATGGCGTTCGTACTTAAATATGGAACTAACCATTCCAATTTTCGCTGTCTCTTATACACATCTCCGAGCCCACGAG
+
AAAA>DABB@ABGFFGFGFGB4EECHAEFHHFGFDFBFGHFAEEEEGEAEAFGDF5FFHEDGHFB5GDBEGEEEFCGGGFEEBGEFF33BD4DGB3FFFHF?3BBFG4?FBGF4EEG?<BBGGFD?GD2GDFHFHFE</C/F<FC@C
@M02034:409:000000000-BFKT7:1:2107:15061:12278 1:N:0:26
AAAGTCGAGGTGCCTAAAGTGGCAACCCAGACTGAGCCGAAGGTTGGTGGTGTAGAGCTTCCTGTAGCCGCATGGCGTTCGTACTTAAATATGGAACTAACCATTCCAATTTTCGCTGTCTCTTATACACATCTCCGAGCCCACGAGACC
+
AAAA>FAADDAAFGFGGGGFGGGGHEGEGHGGHHBGGFEEGGGGGEEEFE1BAFG5GGGGFEGGHFGFHGEEEEGHGEEFEEGHHGHDFFE4DDGH3GBEGFGHFHHHHFHHH4EAAEFD3FGFBFFGGG2GHHEDD<CC//GGCCCDDC
@M02034:409:000000000-BFKT7:1:2107:4282:12293 1:N:0:26
AAAGTCGAGGTGCCTAAAGTGGCAACCCAGACTAAGACGACGGTTGGTGGTGTAGAGCTTCCTGTAGCCGCATGGCGTTCGTACTTAAATATGGAACTAACCATTCCAATTTTCGCTGTCTCTTATACACATCTCCGAGCCCACGAGACC
+
CCCCCFCCCCABGGGGGGGGGGGHHHHGGHHGHFDGF3B2AEFEFGGGFGEFGHHHHHHHFHHHHHHHHGGGGGHHGGGGGGHHHHHHHHHHHHGHHHGHHHGHHHGHHHHHHHGGGGGHGGHHHHGHFHHHHGHGGGGGGGHGGGGGG<
@M02034:409:000000000-BFKT7:1:2107:6174:12294 1:N:0:26
AAAGTCGAGGTGCCTAAAGTGGCAACCCAGACTTCTCATGTGGTTGGTGGTGTAGAGCTTCCTGTAGCCGCATGGCGTTCGTACTTAAATATGGAACTAACCATTCAAATTTTCGCTGTCTCTTATACCC
+
>11>>3>ADDA1GGF1GF13B1EFCHH?FC0FFGBFFGHHHC10BA/EFC/AFDGFEH1F1GBBGFHBGEGEGGHGGA/B?EHHHFE1BBF2B1B11@BFGH1G1G2B22FHHFEGG/?1BDEGFGDF2B
@M02034:409:000000000-BFKT7:1:2107:16140:12297 1:N:0:26
AAAGTCGAGGTGCCTAAAGTGGCAACCCAGCCTACGAATCCTGTTGGTGGTGTAGAGCTTCCTGTAGCCGCATG
+
CCCCCFCCCCABGGGGGGGGGGGHHHHGGH2BGG22A2FA3FGHBG22A1EA13D555BA5B5555A53AE0BE
@M02034:409:000000000-BFKT7:1:2107:5949:12315 1:N:0:26
AAAGTCGAGGTGCCTAAAGTGGCAACCCAGACTAAGAATCATGTTGGTGGTGTAGAGCTTCCTGTAGCCGCATGGCGTTCGTACTTAAATATGGAACTAACCATTCCAATTTTCGCTGTCTCTTATACACATCTCCGAGCCCACGAGACC
+
BAABBFBBBBAAGGGGGGGGGCGHHHHGGHHGHHHHFFGHGHDGHEFGGGGFHHHGHHHHHFFHHHHHHGGFGEHHGEGGFEGHHHHHBGHHHHHHHHHHHHHHHHGHBHHHHHGGGGFFHFGFHHGFEHHHHGEHE/CGGAHGGGGGCA
@M02034:409:000000000-BFKT7:1:2107:2948:12318 1:N:0:26
AAAGTCGAGGTGCCTAAAGTGGCAACCCAGACTCTTATTGCTGTTGGTGGTGTAGAGCTTCCTGTAGCCGCATGGCGTTCGTACTTAAATATGGAACTAACCATTCCAATTTTCGCTGTCTCTTATACACATCCCGAGCCCACGAGACCG
+
BBBBAFBBBDBBGGGGGGGGGGGHHHHGGHHGGGHHHHHHHHHHHGHGGGAFGHHFGHHHHFHHHHGGHGGGGGHHFEFFGGFHHHGF3BFHGHDFFHFFHHGHHHGGFHHHHGGGGGFFHEHHHHHGFHHB2?GGDGGGGHG?FGGGGG
@M02034:409:000000000-BFKT7:1:2107:15039:12320 1:N:0:26
AAAGTCGAGGGTGCCTAAAGTGCAACCCAGACTCTGGTGTTTGTTGGTGGTGTAGAGCTTCCTGTAGCCGCATGGCGTTCGTACTTAAATATGGAACTAACCATTCCAATTTTCGCTGTCTCTTATACACATCTCCGAGCCCACGAGACC
+
CCCCCFCCCCCBFEGGGGGGGGHGHHHGGHHGHHHHHBFBEGHGHHHFGGEFHHHHHHHHHHHGHGHHHFGFFGHHGGGGGGHHGHHHHHHHHHFHGGFGGHHHHHGGGHHHGHGGGGFFHHHHGHHHGGFHHHFHFCGGGEHGGGGGGF
@M02034:409:000000000-BFKT7:1:2107:15118:12326 1:N:0:26
AAAGTCGAGGTGCCTAAAGTGGCAACCCAGACTCATATTATTGTTGGTGGTGTAGAGCTTCCTGTAGCCGCATGGCGTTCGTACTTAAATATGGAACTAACCATTCCAATTTTCGCTGTCTCTTATACACATCTCCGAGCCCACGAGACC
+
BBBBAFBBBB?AGGGGGGGGGGGHHHHGGHHGHHHHGHHHHHHHHHHGGGEFGGHGHHHHHHHHHHHHHGGGGGHHGGGGGGHHHHHFHHHHHGHHHHGGHGHHHGHHGHHHHGGGGGGHHFHHHHHHHFFHHHHHFGGFGGGGGGFGGG
@M02034:409:000000000-BFKT7:1:2107:27645:12330 1:N:0:26
AAAGTCGAGGTGCCTAAAGTGGCAACCCAGACTGGGTTGTGGGTTGGTGGTGTAGAGCTTCCTGTAGCCGCATGGCG
+
CCCCCFCCCCAAGGGGGGGGGGGHHHHGGHGGHHH232AEE2AEFE0E11BAA3D555A35BA5@5@53>E0EE11>
@M02034:409:000000000-BFKT7:1:2107:15187:12343 1:N:0:26
AAAGTCGAGGTGCCTAAAGTGGCAACCCAGACTGA
+
BBBBBFBBBBBBGGGGGGGGGGGHHGHGGHHGHHB
@M02034:409:000000000-BFKT7:1:2107:15118:12345 1:N:0:26
AAAGTCGAGGTGCCTAAAGTGGCAACCCAGACTCATATTATTGTTGGTGGTGTAGAGCTTCCTGTAGCCGCATGGCGTTCGTACTTAAATATGGAACTAACCATTCCAATTTTCGCTGTCTCTTATACACATCTCCGAGCCCACGAGACC
+
AABBAFBBBBAAGGGGGGGGFGGHHGHGGHHGHHHHHHHHHFHHHHGGFGEFCGHHGHGHHHHHEGHHHGGCEFHHGGGGGGHHHHGGFHHHGHHHGBFGHHHHHHHHGGGGHHGGGGCGGHHHHHGHGHBHHHHGDBDFGGEGGGGGGG
@M02034:409:000000000-BFKT7:1:2107:5580:12364 1:N:0:26
AAAGTCGAGGTGCCTAAAGTGGCAACCCAGACTCCGTCTCCGGTTGGTGGTGTAGAGCTTCCTGTAGCCGCATGGCGTTCGTACTTAAATATGGAACTAACCATTCCAATTTTCGCTGTCTCTTATACACATCTCCGAGCCCACGAGACC
+
AA?>A@>ADD>AGGGGGGGGGBFFFHH0FGAFHCGFHH0CG/AEEEAFCCABGFHFFHHHHHHFFHFGHEGGFGHHGFGFGGHEFHHBGGFFHHEFFHGHHFHHHHHHHGHHHFEGGGCGHHHFHFHFHHGHHHGFG?C@CGHGC/CCFF
@M02034:409:000000000-BFKT7:1:2107:2885:12364 1:N:0:26
AAAGTCGAGGTGCCTAAAGTGGCCACCCAGACTCCTCATCCTGTTGGTGGTGTAGAGCTTCCTGTAGCCGCATGGCGTTCGTACTTAAATATGGAACTAACCATTCCAATTTTCGCTGTCTCTTATACACATCTCCGAGCCCACGAGACC
+
BBBBBFBBBBBBGGGGGGGGGFGCFFHGGHHGGBAGEFG5GFHHHHHFFFEFHHHHHGHHHGHFFHHHHGCEEEHHGGGGGGHHHHHHHHGHHGHHGHGHHHHHGHHHHHHHHGGGGGGHHHGHHFHGHHHGHHHFFDGGGGHGGGGGC?
@M02034:409:000000000-BFKT7:1:2107:4861:12373 1:N:0:26
AAAGTCGAGGTGCCTAAAGTGGCAACCCAGACTTGTGTGGAGGTTGGTGGTGTAGAGCTTCCTGTAGCCGCATGGCGTTCGTACTTAAATATGGAACTAACCATTCCAATTTTCGCTGTCTCTTATACACATCTCCGAGCCCACGAGACC
+
ABCBAFAADDAAGGGGGGGGGGGHHHGGGHHGHHHHHHGGHHGEHHGFGGFFGHHGHHHHHHHHHHHHHGGGGGHGGGGGGGHHHHHHHHHHHHHHGGGHHHGHHHHHHHHHHHGGGGGGHHHHHHHHHGHHHHGHD>CGGGHGGGGGGG
@M02034:409:000000000-BFKT7:1:2107:4902:12376 1:N:0:26
AAAGTCGAGGTGCCTAAAGTGGCAACCCAGACTGATTGGGGTGTTGG
+
BBBCBFBCCCCCGGGGGGGGGGGHHHHGGHHDE3GBAF2F2BEF?GA
@M02034:409:000000000-BFKT7:1:2107:14517:12379 1:N:0:26
AAAGTCGAGGTGCCTAAAGTGGCAACCCAGACTTTGTGGTATGTTGGTGGTGTAGAGCTTCCTGTAGCCGCATGGCGTTCGTACTTAAATATGGAACTAACCATTCCAATTTTCGCTGTCTCTTATACACATCTCCGAGCCCACGAGACC
+
BBBBBFBBBBABGGGGGGGGGGGHHHHGGHHGHHHHFHGGDHHHHHHGGGGFGEH5FDGHHFHHHFGGGGGCGGH1EEGEFFCGHHGGGHHHGG3FGFHG3C?GHHHFEHHHH4E/EDFFHEGHHHBGEFGHFDBGE@//<AGGCFGGAF
@M02034:409:000000000-BFKT7:1:2107:16782:12399 1:N:0:26
AAAGTCGAGGTGCCTAAAGTGGCAACCCAGACTAGTCCTTTGGTTGGTGGTGTAGAGCTTCCTGTAGCCGCATGGCGTTCGTACTTAAATATGGAACTAACCATTCCAATTTTCGCTGTCTCTTATACACTCTCCGAGCCCACGAGACCG
+
AAAABFBBBBAAGGGGGGGGGGGGFGHGGHGGHHHFHGGHHHGHGGGEFEBBFGHBGHHHHGHFGEHHHGFGGGHFGGGGEEFHAGHFHHGHHHFHHHHFHHFHHHHFHGHHHHGGGG?EHHHGGFFHFCHHHHHGCGGCFHGGGGGGGG
@M02034:409:000000000-BFKT7:1:2107:9248:12412 1:N:0:26
AAAGTCGAGGTGCCTAAAGTGGCAACCCAGACTGGGGCGATTGTTGGTGGTGTAGAGCTTCCTGTAGCCGCATGGCGTTCGTACTTAAATATGGAACTAACCATTCCAATTTTCGCTGTCTCTTATACACATCTCCGAGCCCACGAGACC
+
CCCCCFCBBCAAGGGGGGGGGGGHHHHGGHHGHHHHGGGGGHGHHHHGGGEFGHHHHHHHHHHHHGHHHGGGGGHHGGGGGFGHHHHGHHHHHHHHGHGHHHHHHHHHHHHHHGGGGGGGHHHHHHHHGHGFHHHGGDGGGGHGGGGGGE
@M02034:409:000000000-BFKT7:1:2107:27431:12413 1:N:0:26
AAAGTCGAGGTGCCTAAAGTGGCAACCCAGACTCCGGATGGGGTTGGTGGTGTAGAGCTTCCTGTAGCCGCATGGCGTTCGTACTTAAATATGGAACTAACCATTCCAATTTTCGCTGTCTCTTATACACATCTCCGAGCCCACGAGACC
+
BCCCBFBBCCAAGGGGGGGGGGGHHHHGGHHGHHHGGFGGGHGEEGGGFGEFGHHGHFHHHHHHGHHHHGGGGGHHGGGGGGGHHHHGGHHHHHHHGHHHHHHHHHHHHHHHHFGGGGGHHHGHHHGGFHGHHHDGECGGGEHGGGGGGE
@M02034:409:000000000-BFKT7:1:2107:3731:12427 1:N:0:26
AAAGTCGAGGTGCCTAAAGTGGCAACCCAGACTAATGATACGGTTGGTGGTGTAGAGCTTCCTGTAGCCGCATGGCGTTCGTACTTAAATATGGAACTAACCATTCCAATTTTCGCTGTCTCTTATACACATCTCCGAGCCCACGAGACC
+
CCCCCFCBBCABGGGGFGGGGGGHHHHGGHHGH3FFDBDAFGGHGGGFGGEFGHHHHFHHHHHHFHFHEEGGGGHHGGGGEFFFHHHHHHHHHHHEHHGHHGHHHHHHHHHHHHGGGGAFHHHHHHGHGGFHHHHGFCFGGGHGGFGGGA
@M02034:409:000000000-BFKT7:1:2107:4829:12427 1:N:0:26
AAAGTCGAGGTGCCTAAAGTGGCAACCCAGACTATTTTTCCTGTTGGTGGTGTAGAGCTTCCTGTAGCCGCATGGCGTTCGTACTTAAATATGGAACTAACCATTCCAATTTTCGCTGTCTCTTATACACATCTCCGAGCCCACGAGACC
+
BBBBBFAABBAAGGGGGGGGGGGGGFHGGHDGHHHHHHHHHHHHHHHEFFAFFFHHHHHHHHHHHHHHGGFFGGHHGGGGGGHHHHGBHFFHHHFHGHGHHEHHHHHGGHHHHGGGGGGFHHHHHHGHFHHHHHHHGCCGGGGGGGGGGF
@M02034:409:000000000-BFKT7:1:2107:27418:12428 1:N:0:26
AAAGTCGAGGTGCCTAAAGTGGCAACCCAGACTCCGGATGGGGTTGGTGGTGTAGAGCTTCCTGTAGCCGCATGGCGTTCGTACTTAAATATGGAACTAACCATTCCAATTTTCGCTGTCTCTTATACACATCTCCGAGCCCACGAGACC
+
ABBBAF3>A@AAGGGGGFGFDGGHHAHGGHHGHGHFGEFFGGGEEGCEFGEFHFHFBHGHFGHHHHHHHGGFGGHHGGGGGGHHHHHG3GGGHE?FGGFHHGHHFGFGDGHHHHGGDGGGGHGGFHHHFHDHFG@GG?/>CGHGG-DGGG
@M02034:409:000000000-BFKT7:1:2107:10293:12430 1:N:0:26
AAAGTCGAGGTACCTAAAGTGGCAACCCAGACTTGGTCTGCGGTTGGTGGTGTAGAGCTTCCTGTAGCCGCATGGCGTTCGTACTTAAATATGGAACTAACCATTCCAATTTTCGCTGTCTCTTATACACATCTCCGAGCCCACGAGACC
+
BBBBBFBBBBA4BGGGGGGGGGGGHGHGGHHGHHHHHHHHHGGEEGGFGGEBGHHGHFHGHHHFGGHHHGGGGGHHGGGGGGGHHHHGHHGHHHHFFFDGHGHHHHHGFHHHGHGGGGEFGGHHHHHHGEBGFHHHGCCCGFHGGGF?GF
@M02034:409:000000000-BFKT7:1:2107:28203:12433 1:N:0:26
AAAGTCGAGGTGCCTAAAGTGGCAACCCAGACTGTGGCTGCGGTTGGTGGTGTAGAGCTTCCTGTAGCCGCATGGCGTTCGTACTTAAATATGGAACTAACCATTCCAATTTTCGCTGTCTCTTATACACATCTCCGAGCCCACGAGACC
+
CCCCCFBCCCABGGGGGGGGGGGHHGHGGHHGHGHHGDGFG2FFEGGFGGGEAAGDDBGFDGGHG5EFGEG@FEGBEEEFEEC1GGHFGHHHGF?FGGGFC03FGFFHGHHHHDE?FGD233FGFFHHECFHHHHBC</@@EEFD/@AGC
@M02034:409:000000000-BFKT7:1:2107:7050:12436 1:N:0:26
AAAGTCGAGGTGCCTAAAGTGGCAACCCAGACTGGGGGTCGGGTTGGTGGTGTAGAGCTTCCTGTAGCCGCATGGCGTTCGTACTTAAATATGGAACTAACCATTCCAATTTTCGCTGTCTCTTATACACATCTCCGAGCCCACGAGACC
+
BABCCFCADDAAGGGGGGGGGGGHGGHGGHHGHHHHGGGGGGGHGGGGGGGFGFHHHHHHHHHHHGHHHGGGGGHHGGGFFFHHHHHGHHGHHGHHHHGHHGFHHHHFGGHHHHGGGGDFHHHHHHHHFGHGHGGGG@FGGAFFDGGGDE
@M02034:409:000000000-BFKT7:1:2107:4208:12442 1:N:0:26
AAAGTCGAGGTGCCTAAAGTGGCAACCCAGACTAATAAGAGGGTTGGTGGTGTAGAGCTTCCTGTAGCCGCATGGCGTTCGTACTTAAATATGGAACTAACCATTCCAATTTTCGCTGTCTCTTATACACATCTCCGAGCCCACGAGACC
+
AABCBFCCCBBBGGGGGGGGGGGHHHGGGHHGHHGHGFFGHHGFHGG?FEGEHFHHHFHHFHHHHHHEGEGGGGGFEFEGGGHHHGHHHHHHHHFBGHFFCA3BGBEFGFHHHFEFGGGHGHHHFHFHHHHHEHFFE/<CCFHGFGDGGG
@M02034:409:000000000-BFKT7:1:2107:12534:12443 1:N:0:26
AAAGTCGAGGTGCCTAAAGTGGCAACCCAGACTGGGCCTCGGGTTGGTGGTGTAGAGCTTCCTGTAGCCGCATGGCGTTCGTACTTAAATATGGAACTAACCATTCCAATTTTCGCTGTCTCTTATACACATCTCCGAGCCCACGAGACC
+
CCCCCFCBCCBBGGGGGGGGGGGHHHHGGHHGHHHHGHGHGGGHGGGEFGEFHHHFHHHHHHHHGFHGHGGGGGHHGEGGGGHHHHHHHHHHHHGGHHHHHHHHHHHGHHHHHGGGFGFHHHGFFHGHHHHHHHHHFCFGGGHGGGGGGG
@M02034:409:000000000-BFKT7:1:2107:12516:12446 1:N:0:26
AAAGTCGAGGTGCCTAAAGTGGCAACCCAGACTGGGCCTCGGGTTGGTGGTGTAGAGCTTCCTGTAGCCGCATGGCGTTCGTACTTAAATATGGAACTAACCATTCCAATTTTCGCTGTCTCTTATACACATCTCCGAGCCCACGAGACC
+
AAAA>FABBABAGGGGGGGFFGGGHHHGGHHGHGAAGHGHGGGAFEFEEFEFGHHHFHHHHHHHFHHHHEF?FEFGEEEGCEHHHHHHEHFFHHFFFHFFFGDFGGFFFGHHGHGGGGFHHHHHHGHHFHHHHHHBEB/@GEHGGGGDGF
@M02034:409:000000000-BFKT7:1:2107:10768:12448 1:N:0:26
AAAGTCGAGGTGCCTAAAGTGGCAACCCAGACTCATGTTATGGTTGGTGGTGTAGAGCTTCCTGTAGCCGCATGGCGTTCGTACTTAAATATGGTACTAACCATTCCAATTT
+
CDDDDFCCDCCCGGGGGGGGGGGHHHHGGHHGHA3DAAF5AAADDEA2A2EAA3F5A53A5B5AB5A53AE0EE11>?>?>?2?1@GF3BF4B@44B@FH313B34B44F3D
@M02034:409:000000000-BFKT7:1:2107:3585:12449 1:N:0:26
AAAGTCGAGGTGCCTAAAGTGGCAACCCAGACTTTGTTTGTTGTTGGTGGTGTAGAGCTTCCTGTAGCCGCATGGCGTTCGTACTTAAATATGGTACTAACCATTCCAATTTTCGCTGTCTCTTATACACATCTCCGAGCC
+
BAABBFBBBBBBGGGGGGGGGGGHHHHGGHHGHHHG52FGFGGHHHHGG?FFF3G5FBFGAFGBGFFB3EE?EFH1>EEGEE2B1GH33BDDDG44BGHH303BB4F4BBEHH4/EFEEGFFFFEHFFFCFFHHFFGGGGG
@M02034:409:000000000-BFKT7:1:2107:15332:12451 1:N:0:26
AAAGTCGAGGTGCCTAAAGTGGCAACCCAGACTCAGGATCGTGTTGGTGGTGTAGAGCTTCCTGTAGCCGCATGGCGTTCGTACTTAAATATGGAACTAACCATTCCAATTTTCGCTGTCTCTTATACACATCTCCGAGCCCACGAGACC
+
CCCCCFCCCCAAGGGGGGGGGGGGHHHGGHHGHHHHHHHGGHHHHHHGGGEFFGHHHHHHHHHFHHHHHGGGGGHGGGGGGGHHHHFHGHHHHHHHHHHHHHHHHHHFHHHHHHGGGGGFHFHHHHHHHFHGHHHHGCGGGGHGGGGGGC
@M02034:409:000000000-BFKT7:1:2107:6783:12452 1:N:0:26
AAAGTCGAGGTGCCTAAAGTGGCAACCCAGACTACTGAGGATGTTGGTGGTGTAGAGCTTCCTGTAGCCGCATGGCGTTCGTACTTAAATATGGAACTAACCATTCCAATTTTCGCTGTCTCTTATACACATCTCCGAGCCCACGAGACC
+
BBBBBFBA>@>AGGGFFGGGGGGHHGHGGHHGHHHGHBHGGHHFHHHGGGGFEFHEGGHHHGHHHHHHHGGGGGHHGGGGGFGHHGHHHFFEHHHHG3GFGGFFEGHHHHHHHFGGGGEHHGFHHHGHGBGHGHHDDBCCDEHGCCC?DC
@M02034:409:000000000-BFKT7:1:2107:26209:12456 1:N:0:26
AAAGTCGAGGTGCCTAAAGTGGCAACCCAGACTGAGCATCCGGTTGGTGGTGTAGAGCTTCCTGTAGCCGCATGGCGTTCGTACTTAAATATGGAACTAACCATTCCAATTTTCGCTGTCTCTTATACACATCTCCGAGCCCACGAGAC
+
BCCCBFBCCCBCGGGFGGGGGGGHHHHGGHHGH33F33B332AEEGGEEEGEFGHBFFFFGHHHHFHFFFGGGGF1EEEGGFBHGHHFFGHGHH33FFGG303BFFGDHGFHH4<EEFCGD3GHBHGF?CBGHF>FE?DGGGHGGC?EA
@M02034:409:000000000-BFKT7:1:2107:26229:12460 1:N:0:26
AAAGTCGAGGTGCCTAAAGTGGCAACCCAGACTGTGCGTGCGGTTGG
+
A3ABBFBBBBBAGGGGGGGGGGGGHHHGFDHGHH3B52B2AAEEEG?
@M02034:409:000000000-BFKT7:1:2107:12538:12462 1:N:0:26
AAAGTCGAGGTGCCTAAAGTGGCAACCCAGACTTGGCCTCGGGTTGG
+
AAAAAFAADD1AFGFE11F3AGFB1BF0AACFF2ABCFFAE?E//E?
@M02034:409:000000000-BFKT7:1:2107:18744:12463 1:N:0:26
AAAGTCGAGGTGCCTAAAGTGGCAACCCAGACTGCGGCTGAGGTTGGTGGTGTAGAGCTTCCTGTAGCCGCATGGCGTTCGTACTTAAATATGGAACTAACCATTCCAATTTTCGCTGTCTCTTATACACATCTCCGAGCCCACGAGACC
+
CCCDCFCCDCBBGGGGGGGGGGGGHHHGGHHGHHHGGGGGHHGHHHGEFFBBGHHHHHHHHHHGFGGGHGGGGGHHGFGGGGHHHHHGHHGHHHGHGHGGHHGHHHHHHHHHHFGGGGGFHGHHHHGHGGFHHHGHGCGCGGHGGGGGGF
@M02034:409:000000000-BFKT7:1:2107:17422:12473 1:N:0:26
AAAGTCGAGGTGCCTAAAGTGGCAACCCAGACTCAGGAGACGGTTGGTGGTGTAGAGCTTCCTGTAGCCGCATGGCGTTCGTACTTAAATATGGAACTAACCATTCCAATTTTCGCTGTCTCTTATACACATCTCCGAGCCCACGAGACC
+
BCCBCFBCCCBBGGGGGGGGGGGHHHHGGHHGHBGH3FGHG2FEFGGEGGEFGHHHHHHHHHHHHHHHHGGGGGHHGGGGGGHHHHHHHHFHHHHHGHGFHHHHHHHHHHHHHFGGGGGGHGHHHHGHHHGHHHHHGCGGGGHGGGGGGA
@M02034:409:000000000-BFKT7:1:2107:4918:12481 1:N:0:26
AAAGTCGAGGTGCCTAAAGTGGCAACCCAGACTTGGGGGGAGGTTGGTGGTGTAGAGCTTCCTGTAGCCACATGGCGTTCGTACTTAAATATGGAACTAACCATTCCAATTTTCGCTGTCTCTTATACACATCTCCGAGCCCACGAGACC
+
BCCBBFBCCCABGGGGGGGGGGGHHHHGGHHGHHHHHGGGGGGGHHGGGGDFGGHHHHHHHHHHHHHHHHHHHHHHGGGGGDHHHHFHHHHHHHFHHHGGHHHHHHGHFHHHHHGGGGGHHHHHGGGGGFGGGGGGGFGGGGGGGGGFFF
@M02034:409:000000000-BFKT7:1:2107:6882:12481 1:N:0:26
AAAGTCGAGGTGCCTAAAGTGGCAACCCAGACTTGTTGTCTGGTTGGTGGTGTAGAGCTTCCTGTAGCCGCATGGCGTTCGTACTTAAATATGGAACTAACCATTCCAATTTTCGCTGTCTCTTATACACATCTCCGAGCCCACGAGACC
+
CCCCCFCCCCABGGGGGGGGGGGHHHHGGHHGHHHHHHHHHHHHHGGFGGEFFFHFHGHHHHHHGHHGHGGGGGHFGFGGGEGHHHHHHHHHHHEGHHGHHHFGHFFFHHHHHHGGGG?GDHHHEHHFHHHGFFHFD?DGGGHGGGGGGF
@M02034:409:000000000-BFKT7:1:2107:4900:12488 1:N:0:26
AAAGTCGAGGTGCCTAAAGTGGCAACCCAGACTTGGGGGGAGGTTGGTGGTGTAGAGCTTCCTGTAGCCACATGGCGTTCGTACTTAAATATGGAACTAACCATTCCAATTTTCGCTGTCTCTTATACACATCTCCGAG
+
A?AB>FAABDABGGFGGGFGFGGFHGHGGHHFHHHHHGEE/>E?GHG?FDAFFFGHFGFHBCFFFGGBFGFFGHHGCDD.DAFGFHFFGHGHHGGFBGFEGGFGHFGHHHHHHBD.EDA:GCGGFFFGBFBFFFFFF?9
@M02034:409:000000000-BFKT7:1:2107:12110:12490 1:N:0:26
AAAGTCGAGGTGCCTAAAGTGGCAACCCAGACTGGGCGTGGGGTTGGTGGTGTAGAGCTTCCTGTAGCCGCATGGCGTTCGTACTTAAATATGGAACTAACCATTCCAATTTTCGCTGCTCTTATACACAT
+
CCCCCFBCCCAAFGGGGGGGGGGGHHHGGHHGH32A22AA2AEGGGGGGGEFGHHGHHHHHGHGHHHHHGGGGGHHGGGGEFGHHHHGHGGHHHBGHHHHHHHHHHHHHHHHHHGGGGD2<2@@@2FG22<
@M02034:409:000000000-BFKT7:1:2107:10886:12494 1:N:0:26
AAAGTCGAGGTGCCTAAAGTGGCAACCCAGACTTAGTATCATGTTGGTGGTGTAGAGCTTCCTGTAGCCGCATGGCGTTCGTACTTAAATATGGAACTAACCATTCCAATTTTCGCTGTCTCTTATACACATCTCCGAGCCCACGAGACC
+
C@BCCFBCCCBCGGGGGGGGGGGHHHHGGHHGHHHHGHHHHHHHHHHGGGGFHGHGHHHHGHHFHHHHHGGGGGHHGFGGGGGHHHHHHHHHHHGHGHGFGFBGHHHFHHHHHHGGGGGHHFHEHGHHFFHHHHHHFCCFGGFGGGGGGE
@M02034:409:000000000-BFKT7:1:2107:20660:12500 1:N:0:26
AAAGTCGAGGTGCCTAAAGTGGCAACCCAGACTCTTCTTCTTGTTGGTGGTGTAGAGCTTCCTGTAGCCGCATGGCGTTCGTACTTAAATATGGAACTAACCATTCCAATTTTCGCTGTCTCTTATACACATCTCCGAGCCCACGAGACC
+
AACAAFCCCCBAGGGGGGGGGGGFHGHGGHHGHHHHHHHHHHHFHHHFGGAFGHHHHHGGHHHHHHHHHGGGGGHHGGGGGGHHHHHHFHHHHHGFGGGGHHHHHHGHHGHHHHGEGGGHHHHHHHHHHHFFGHFFECGGGEHGGGGGCE
@M02034:409:000000000-BFKT7:1:2107:21308:12505 1:N:0:26
AAAGTCGAGGTGCCTAAAGTGGCAACCCAGACTAATGCTGGGGTTGGTGGTGTAGAGCTTCCTGTAGCCGCATGGCGTTCGTACTTAAATATGGAACTAACCATTCCAATTTTCGCTGTCTCTTATACACATCTCCGAGCCCACGAGACC
+
BABBBFBBBBBBGGGGGGGGGGGGHHHGGHHGHHHHHHHHHGGGGGGGGGGFGHGHHGHHHHHHHHHFHGGGGGHHGGGGGGHHHHHHHHHHHEDBGHGHHHHHHHGHHHHHHGGGGGGFHHHHHHHHFFEHHHHBGCDGGGHGGGGGGF
@M02034:409:000000000-BFKT7:1:2107:23130:12507 1:N:0:26
AAAGTCGAGGTGCCTAAAGTGGCAACCCAGGGACGGTTGGTGGTGTAGAGCTTCCTGTAGCCGCATGGCGTTCGTACTTAAATATGGAACTAACCATTCCAATTTTCGCTGTCTCTTATACACATCTCCGAGCCCACGAGACCGTACTAG
+
BABBBFBBBBAAGGGGGGGGGGGHHHHGGHGGGGGGGGGGEGGGFHHHGGFHHHHHHHHHHHGGEGGHHGGGGGGFHHHFHFHHHHH@GHHHFHHHHHHHHHHHHHHGGGGGHHGHHHHHHHGHHHHHHGGGGGGHGG/CEDGGF.DHGH
@M02034:409:000000000-BFKT7:1:2107:4205:12509 1:N:0:26
AAAGTCGAGGTGCCTAAAGTGGCAACCCAGACTCGGTTGTTTGTTGGTGG
+
AAABAFBBBBABGGGGGGGGFFFHFHHAFGHDG3FGE2AEGC3G2GHABE
@M02034:409:000000000-BFKT7:1:2107:25882:12515 1:N:0:26
AAAGTCGAGGTGCCTAAAGTGGCAACCCAGACTAATAAGACGGTTGGTGGTGTAGAGCTTCCTGTAGCCGCATGGCGTTCGTACTTAAATATGGAACTAACCATTCCAATTTTCGCTGTCTCTTATACACATCTCCGAGCCCACGAGACC
+
A?AA3BAABDBAGGGGGGGGGGGHHHHGGHHGHHBGFHHHHGGAFEGACEEGHHHFDGFHBF5EFEGGGEEEEFFFG1EAFFFHGGHHFBGFFFBBGHHFFGBGGFFGHHHHFBEDFEFFEGHHFHGHGFHHHHBBEDCGGGHFGFCGFF
@M02034:409:000000000-BFKT7:1:2107:23812:12515 1:N:0:26
AAAGTCGAGGTGCCTAAAGTGGCAACCCAGACTCCGCATCTTGTTGGTGGTGTAGAGCTTCCTGTAGCCGCATGGCGTTCGTACTTAAATATGGAACTAACCATTCCAATTTTCGCTGTCTCTTATACACATCTCCGAGCCCACGAGACC
+
CCCCCFBAADAAGGGGGGGGGGGHHHHGGHHGHHHGGGGGHHHHHHHEFGGAFFHBGGHHHHHHFHHHGGGCGEEBEEEFFFGHHHHFHHHHGHBGHHHHHH?GFHHGHHFHHHGFGGEDGHHHFFHBGFHFHHHGGCCDGGEFGGFDGC
@M02034:409:000000000-BFKT7:1:2107:11176:12519 1:N:0:26
AAAGTCGAGGTGCCTAAAGTGGCAACCCAGACTAATCAGGAGGTTGGTGGTGTAGAGCTTCCTGTAGCCGCATGGCGTTCGTACTTAAATATGGAACTAACCATTCCAATTTTCGCTGTCTCTTATACACATCTCCGAGCCCACGAGACC
+
CCCCCFCBBCAAGGGGGGGGGGGGHHHGGHGFHHHHHHHHHGGGHGGEFGEFGFHFHHHHHFHHHGHHHGGGGGHHGGGGGEGHHHGGHHGHHHHHHHHFGHHHHHHGFGGHFFGGGGADFFHFHHHHHFHGHHHFGCGGGGHGGGGGGF
@M02034:409:000000000-BFKT7:1:2107:14899:12521 1:N:0:26
AAAGTCGAGGTGCCTAAAGTGGCAACCCAGACTGGGAAGAGTGTTGGTGGTGTAGAGCTTCCTGTAGCCGCATGGCGTTCGTACTTAAATATGGAACTAACCATTCCAATTTTCGCTGTCTCTTATACACATCTCCGAGCCCACGAGACC
+
BBBABFBBBBAAGGGGGGGGGFGCGCGA2FGDHFHFCFECFEEGHEFEGCEFHBFDG53FGCHHGHGHHGFCFFHFG1ECEECFHHGGHDDGHFFHFGFHFGHFGHHFHGDGHF@GEGEHHFHBBEGHFCFGGHHFGC@@GFEGGFGGGG
@M02034:409:000000000-BFKT7:1:2107:10923:12521 1:N:0:26
AAAGTCGAGGTGCCTAAAGTGGCAACCCAGACTGGGTTGTTGGTTGGTGGTGTAGAGCTTCCTGTAGCCGCATGGCGTTCGTACTTAAATATGGAACTAACCATTCCAATTTTCGCTGTCTCTTATACACATCTCCGAGCCCACGAGACC
+
A?ABAFAAD>2AGGGGGGGGEGGHHHHGGHHGHHHHBFEAFGDEGEGAEFEFHGHHHHFHHHHGFGGGGEFEGGHHFEGFGGHHHHHGHHHHHHGHFHFFBFFHHHGHHHHHHHGGGGGHGHHHGHFHFFFFGHGHE?DCGGHGGGGGGF
@M02034:409:000000000-BFKT7:1:2107:20779:12526 1:N:0:26
AAAGTCGAGGTGCCTAAAGTGGCAACCCAGACTAATAAGAATGTTGGTG
+
AAAA1FAADD>1AFDFFBBABBFHFHHGGHAGHGFHH2AGFBGGHFA/A
@M02034:409:000000000-BFKT7:1:2107:25421:12534 1:N:0:26
AAAGTCGAGGTGCCTAAAGTGGCAACCCAGACTCAGGCGGAGGTTGGTGGTGTAGAGCTTCCTGTAGCCGCATGGCGTTCGTACTTAAATATGGAACTAACCATTCCAATTTTCGCTGTCTCTTATACACATCTCCGAGCCCACGAGACC
+
BBABBF3ADBAABGGGGGGFGFGFHHHGGGDFHHHGHHGGEEGGHHGGFEEFGGHBHGHGHCFGGHHBDECGGGF1EEGFEEHHHHGHGHGHHF3BFFBGGHFGEHBGBGHFGBBAGF/@@2FFFDF@2F11FGHHE<@/AFHC@>@EDC
@M02034:409:000000000-BFKT7:1:2107:26807:12539 1:N:0:26
AAAGTCGAGGTGCCTAAAGTGGCAACCCAGACTACGCGTACGGTTGGTGGTGTAGAGCTTCCTGTAGCCGCATGGCGTTCGTACTTAAATATGGAACTAACCATTCCAATTTTCGCTGTCTCTTATACACATCTCCGAGCCCACGAGACC
+
BABBBFBBBDABGGGGGGGGGGGHHHHGGHHGHHHGFGGGGGGCFEGGGGFGEFHFGHHHEHHHHGF5FEEEGGHGGEEGGFFFHHHDFHHHHGFFHHGFFGFHHHHGHHHHHHGGGGGFFHHHFHHHHFFHFHFHG@FGGGHGGCGDGE
@M02034:409:000000000-BFKT7:1:2107:15277:12554 1:N:0:26
AAAGTCGAGGTGCCTAAAGTGGCAACCCAGACTCCGCGTCGGGTTGGTGGTGTAGAGCTTCCTGTAGCCGCATGGCGTTCGTACTTAAATATGGAACTAACCATTCCAATTTTCGCTGTCTCTTATACACATCTCCGAGCCCACGAGACC
+
CCCCBFBCCCCBGGGGGGGGGGGHHHHGGHHGHH3F22A2A0AGFGGFGGFGHHHHHHHHHHHHHHHHHGGGGGHHGGGGGGGHHHHHFHHHHHHHHHGHHHHGHHHHHHHHHHGGGGFHHHHHHHHHHHGHHHGEGCGGGGHGGFCGGE
@M02034:409:000000000-BFKT7:1:2107:28909:12556 1:N:0:26
AAAGTCGAGGTGCCTAAAGTGGCAACCCAGACTCCGAATCATGTTGGTGGTGTAGAGCTTCCTGTAGCCGCATGGCGTTCGTACTTAAATATGGAACTAACCATTCCAATTTTCGCTGTCTCTTATACACATCTCCGAGCCCACGAGACC
+
BBBBBF?ABBBAGGGGGGGGGGGHGEFGGHHGHHHGEEFGGHHFHFFFFGFGHFFFHGHHHHHFGGHHHGEEGGHHEGGGGG2GGGHH3B@GHG3FHFFGG0BFDEDFBGGGHHGEFGEGHHHHHFFDFGHFFHGHG@DB/FHGGGGFGF
@M02034:409:000000000-BFKT7:1:2107:9510:12557 1:N:0:26
AAAGTCGAGGTGCCTAAAGTGGCAACCCAGACTGAGAATATGGTTGGTGGTGTAGAGCTTCCTGTAGCCGCATGGCGTTCGTACTTAAATATGGAACTAACCATTCCAATTTTCGCTGTCTCTTATACACATCTCCGAGCCCACGAGACC
+
CCCCCFCCCCCCGGGGGGGGGGGHHHHGGHHGHGGHHHFHHHHHHGGGGGAFGHHHHHHGHHHHHHHHHGGGGGHHGGGGGGHHHHHHHHHHHHHHGGGFHFFHGHHHHHHHHHGGGGGFHHHHHHHHGHGGHHGHGCGGGGHGGGGGGF
@M02034:409:000000000-BFKT7:1:2107:4749:12560 1:N:0:26
AAAGTCGAGGTGCCTAAAGTGGCAACCCAGACTCAGACGCCGGTTGGTGGTGTAGAGCTTCCTGTAGCCGCATGGCGTTCGTACTTAAATATGGAACTAACCATTCCAATTTTCGCTGTCTCTTATACACATCTCCGAGCCCACGAGAC
+
ABBABB?ADB2>BBFFGGGGFGGFGHGEF2GGHCHHHHFFGE0E1A?EAEEFGHHDGHFHGFHHHFHFHGCEEGHHGGCFEGGHHH4F3G?EGHE?BB?FFGHHHHGHBGGGHGGFG?C?2DGFFHDDGBFHHHHFF@C/CFHGGGGGA
@M02034:409:000000000-BFKT7:1:2107:21666:12561 1:N:0:26
AAAGTCGAGGTGCCTAAAGTGGCAACCCAGACTGGGGTGTGGGTTGGTGGTGTAGAGCTTCCTGTAGCCGCATGGCGTTCGTACTTAAATATGGAACTAACCATTCCAATTTTCGCTGTCTCTTATACACATCTCCGAGCCCACGAGACC
+
BABBBFBBBBBBGGGGGGGGGFGHGHHGDEGFHFGECAEEGE?EFAFEEEEFGHHGHFHHHHHHHHHHHGGGGGHHGFGGGEGHHHFHFHFHHHHHFHHHHHHHHHHHHHHGHHGGGGGGHFHHHHHHHHHHGHHHD/A?DGHGGGGGGC
@M02034:409:000000000-BFKT7:1:2107:22289:12561 1:N:0:26
AAAGTCGAGGTGCCTAAAGTGGCAACCCAGACTCAGCCTTCTGTTGGTGGTGTAGAGCTTCCTGTAGCCGCATGGCGTTCGTACTTAAATATGGAACTAACCATTCCAATTTTCGCTGTCTCTTATACACATCTCCGAGCCCACGAGACC
+
BBBBBFBADD>AGGGGGGGGGGGGGHHGGHHGHHHHHHHHHHHHHHHGGGGFHHHHHHFHHFGFGHGHHGGGGGHHGGGGGGHHHHHHHHHHHHHHHHGHHHHHGHHHHHHHHHGGGGGHHGHHGHHHHFHHHFHEGFGGCGHGG?DDDE
@M02034:409:000000000-BFKT7:1:2107:15259:12562 1:N:0:26
AAAGTCGAGGTGCCTAAAGTGGCAACCCAGACTCCTCAGGCTGTTGGTGGTGTAGAGCTTCCTGTAGCCGCATGGCGTTCGTACTTAAATATGGAACTAACCATTCCAATTTTCGCTGTCTCTTATACACATCTCCGAGCCCACGAGACC
+
CCCCCFCCCCCCGGGGGGGGGGGHHHHGGHHGHHGHHHHF3GHHHHHFGGGFHHHHHHHHHHHHHHHHHGGGGGHHGGGGGGFHHHHHHHHHHHFHHHGFHGHHHHGHHHHHHFGGGGGHHGHHGHHHFHGHHHHHG/CCGGHGGCCFGG
@M02034:409:000000000-BFKT7:1:2107:20077:12563 1:N:0:26
AAAGTCGAGGTGCCTAAAGTGGCAACCCAGACTTTTACGTCGGTTGGTGGTGTAGAGCTTCCTGTAGCC
+
11>AAFAADD>AFGFBGFGGGEFFFGA00AAAEEAGFGCG0EEEEAABAAABFBF2D11FG1GABFDHH
@M02034:409:000000000-BFKT7:1:2107:22270:12570 1:N:0:26
AAAGTCGAGGTGCCTAAAGTGGCAACCCAGACTCAGCCTTCTGTTGGTGGTGTAGAGCTTCCTGTAGCCGCATGGCGTTCGTACTTAAATATGGAACTAACCATTCCAATTTTCGCTGTCTCTTATACACATCTCCGAGCCCACGAGACC
+
AABCADAADDABGGGGGGGGGGGHHDHGGHGGHHGHFHHFHGHFHHHEFGEGFGHHHGHHHHGHHHHHHGGGGGHHGGGGGGHGHHHHFGHFGH3DGHBCFGBGFFFHHHHHHHGEGGEFHGHHGHEFFHBHFFGFD/BFGGHGGGCDGF
@M02034:409:000000000-BFKT7:1:2107:15416:12570 1:N:0:26
AAAGTCGAGGTGCCTAAAGTGGCAACCCAGACTGTGGATAGTGTTGGTGGTGTAGAGCTTCCTGTAGCCGCATGGCGTTCGTACTTAAATATGGAACTAACCATTCCAATTTTCGCTGTCTCTTATACACATCTCCGAGCCCACGAGAC
+
BBBBBFABBBBBGGGGGGGGGGGHGHHGGHFGHF3DEFHHFDHHHFHBFFEFGHHHHGHHHGHHHHHHHGGEGGHGGGGGGGGGHHHHHHHHHHHHHHFGGHEGHGHFFGGHHGGGGGGHHGHHHHHHFFGGHHEFD?D?CFFFG???E
@M02034:409:000000000-BFKT7:1:2107:10497:12571 1:N:0:26
AAAGTCGAGGTGCCTAAAGTGGCAACCCAGACTCCGGGTTGGTTGGTGGTGTAGAGCTTCCTGTAGCCGCATGGCGTTCGTACTTAAATATGGAACTAACCATTCCAATTTTCGCTGTCTCTTATACACATCTCCGAGCCCACGAGACCG
+
CCCCCFCBDBABGGGGGGGGGGGHHHHGGHHGHFHGGGFGGGGHGGGGGEFGFHGHGHHBGHHFFHHHGFGGGHCEBEFGFFGHHDFGHHGHGGHHHGHHHHGHHHHHHHHHHGGGGGGHHFHHHHGFHGHFGGHGGGGGGHGGGGGGGC
@M02034:409:000000000-BFKT7:1:2107:29070:12572 1:N:0:26
AAAGTCGAGGTGCCTAAAGTGGCAACCCAGACTCCGCTGCAGGTTGGTGGTGTAGAGCTTCCTGTAGCCGCATGGCGTTCGTACTTAAATATGGAACTAACCATTCCAATTTTCGCTGTCTCTTATACACATCTCCGAGCCCACGAGACC
+
AAABAFABBBABGGGGGGGFGGGGGHHGGHHGHHHEGGFGHHHHGHGEFEBFGHHHHGHHFHHHHGHGHEEGGGHHGGGFFGHHHHHGHHHHHHHHGHGFHHDGFHFFHHHHHHE?EFEFHHHHHHFHFGFHFHDFECGBDFGGGGGGGE
@M02034:409:000000000-BFKT7:1:2107:24342:12577 1:N:0:26
AAAGTCGAGGTGCCTAAAGTGGCAACCCAGACTCCGATTAGTGTTGGTGGTGTAGAGCTTCCTGTAGCCGCATGG
+
AAAB>DAAD>>AGFGFGGFGGGEHHHHGGEGGHBGEG222FDGGFGHAFDAFGHGFFHHHHHHHHGHBBEFCE1?
@M02034:409:000000000-BFKT7:1:2107:2465:12581 1:N:0:26
AAAGTCGAGGTGCCTAAAGTGGCAACCCAGACTACTTATCAGGTTG
+
CCCCCFBCCCBBGGGGGFGGGGGHHHHGGHHA33AFF5GH5GHH3G
@M02034:409:000000000-BFKT7:1:2107:9120:12590 1:N:0:26
AAAGTCGAGGTGCCTAAAGTGGCAACCCAGACTAAGAAGCATGTTGGTGGTGTAGAGCTTCCTGTAGCCGCATGGCGTTCGTACTTAAATATGGAACTAACCATTCCAATTTTCGCTGTCTCTTATACACATCTCGAGCCCACGAGACCG
+
AAABBFAAB@>AFGGGGGGGGGFFFGFE2AFFHHGHGFHHBGGGHHGFFGGGHGFFHHGFGFGFBGHHHGG0EEFHEEFCEFGFHFHGGHFFGFHGGHHGG1?FGGEDBGHHF4EDF?EFGHGGBFGFBCFHFDDFCFGG/</BC@DGG@
@M02034:409:000000000-BFKT7:1:2107:18548:12591 1:N:0:26
AAAGTCGAGGTGCCTAAAGTGGCAACCCAGACTTAGTGGCTTGTTGGTG
+
>1A1>BA1>1AAFCG1AE1FGFGHCGGEAGCFFH11AD0FHFGFF0//F
@M02034:409:000000000-BFKT7:1:2107:15146:12592 1:N:0:26
AAAGTCGAGGTGCCTAAAGTGGCAACCCAGACTTGTGATC
+
ABCCAFCCCCBCGGGGGGGGGGGHHHHGGHHGHD3DG555
@M02034:409:000000000-BFKT7:1:2107:24351:12592 1:N:0:26
AAAGTCGAGGTGCCTAAAGTGGCAACCCAGACTCCGATTAGTGTTGGTGGTGTAGAGCTTCCTGTAGCCGCATGGCGTTCGTACTTAAATATGGAACTAACCATTCCAATTTTCGCTGTCTCTTATACACATCTCCGAGCCCACGAGACC
+
?ABBBFBBBB>AGGGGGGGGGFFHHHHEEFGFFFHEAGGGHFGHHFHGFGEFHFHFHFFHHFGFHFFHHGF0EEHFFEFFFFFEHHFFHFGHHHBFFHFHGHHHHHHEGGGHHFEEGGGHFFGGGGFGFFFHGHGFF/<CGGEFCGCG?A
@M02034:409:000000000-BFKT7:1:2107:29015:12593 1:N:0:26
AAAGTCGAGGTGCCTAAAGTGGCAACCCAGACTGTGTATTAGGTTGGTGGTGTAGAGCTTCCTGTAGCCGCATGGCGTTCGTACTTAAATATGGAACTAACCATTCCAATTTTCGCTGTCTCTTATACACATCTCCGAGCCCACGAGACC
+
BBBBBFBBBBABGGGGGGGFGGGHHFFEGGHGHHHHGGGHHHHHFHGGEAEFFGHFFFGHGHFHGFGFGFGGGGG1EEEFGGHHHHHHGGHHFB33FGHHBABGHGHFHHHHHHFEFGFFGFGFFFHGGFHHGHHFG/>@BFHGGGCDGE
@M02034:409:000000000-BFKT7:1:2107:5833:12597 1:N:0:26
AAAGTCGAGGTGCCTAAAGCAACCCAGACTTATAGGGAGGTTGGTGGTGTAGAGCTTCCTGTAGCCGCATGGCGTTCGTACTTAAATATGGAACTAACCATTCCAATTTTCGCTGTCTCTTATACACATCTCCGAGCCCACGAGACCGTA
+
ABBBAFBADDABGGGGFGGGGGHHGGHGGHHHHHHHHGEGEHHGEFGEFFDHHHHHFHHHHEFFFGEEEEGHHGGEFGFHHHHHGHHHHHHHFHHBGFHFHHGHHFHHHHEEFGFGHHGHHFHFDFFFFCGHHGGGFC/?FCGCDEEDF<
@M02034:409:000000000-BFKT7:1:2107:16405:12597 1:N:0:26
AAAGTCGAGGTGCCTAAAGTGGCAACCCAGACTAATAAGAAGGTTGGTGGTGTAGAGCTTCCTGTAGCCGCATGGCGTTCGTACTTAAATATGGAACTAACCATTCCAATTTTCGCTGTCTCTTATACATATCTCCGAGCCCACGAGACC
+
ABBBAFBBBCAAFFGGGGGGGGGGFFGGGHHGHHHHHHHHHHHFGHGEGGEFGHHHHHHHHHHFGFHHHGGGGGHHGGGGGGHHHHHGHHHHHHHHHHGGHHHHHHHHHHHHHHGGGGGHGGHHHHHHHHFHHGGHFCGDGGGGGGGGGF
@M02034:409:000000000-BFKT7:1:2107:2350:12598 1:N:0:26
AAAGTCGAGGTGCCTAAAGTGGCAACCCAGACTCCGCTGTATGTTGGTGGTGTAGAGCTTCCTGTAGCCGCATGGCGTTCGTACTTAAATATGGAACTAACCATTCCAATTTTCGCTGTCTCTTATACACATCTCCGAGCCCACGAGACC
+
BBBBBFBBBBBBGGGGGEGGGGGFFHFEGHFGHHHGEGABGGHGHHHFFGFFHFHFHEHHHHHHGGH5GEFEGGHGEBEFEFHHHHHFHHFHHHDGHHHGHHFHHHHGHHHHHGE/FGFHHEFHBHFGF2DFFHGHG?GCDGHGGGGGGA
@M02034:409:000000000-BFKT7:1:2107:27111:12599 1:N:0:26
AAAGTCGAGGTGCCTAAAGTGGCAACCCAGCCTCCTCCGGCGGTTG
+
BBBBBFBBB?ABGGGGGBGGGGGHHHHGGF2A22B223A220AE0A
@M02034:409:000000000-BFKT7:1:2107:25952:12601 1:N:0:26
AAAGTCGAGGTGCCTAAAGTGGCAACCCAGACTAAGACTACTGTTG
+
CBBCBFCCCCABGGGGGGGGGGGHHHHGGHHGH33A335B35BF5G
@M02034:409:000000000-BFKT7:1:2107:24102:12605 1:N:0:26
AAAGTCGAGGTGCCTAAAGTGGCAACCCAGACTATTTTTCGGGTTGGTGGTGTAGAGCTTCCTGTAGC
+
CCCCCFCCCBBCGGGGGGGGGGGHHHHGGHHGHGHH5FGFE2FGFGGE1EFCA3F5D53B5FFDB555
@M02034:409:000000000-BFKT7:1:2107:18559:12606 1:N:0:26
AAAGTCGAGGTGCCTAAAGTGGCAACCCAGACTTAGTGGCTTGTTGGTGGTGTAGAGCTTCCTGTAGCCGCATGGCGTTCGTACTTAAATATGGAACTAACCATTCCAATTTTCGCTGTCTCTTATACACATCCCGAGCCCACGAGACCG
+
BCBBBFCCCCABGGGGGGGGGGGHHHHGGHHGHHHHGHHGHHGGHHHEFGEFFBEDGFHHHHHHHFEFFGFEGFHFEEFFGFGHHGFHHHFHHHDGGHFHHHHHHGGHHHHHHFECGGF3FBHHEHFFHGHGHHEGDGGGGHGGC?DGEG
@M02034:409:000000000-BFKT7:1:2107:19041:12612 1:N:0:26
AAAGTCGAGGTGCCTAAAGTGGCAACCCAGACTACTTATTCGGTTGGTGGTGTAGAGCTTCCTGTAGCCGCATGGCGTTCGTACTTAAATATGGAACTAACCATTCCAATTTTCGCTGTCTCTTATAC
+
ABBBAFB?DBABFGGGGGGGGGGHHHHGGHGGHFHHHGGD5GHF?ECEF?ECGBGGFEAGHCFF5ADDDE0>EEFA??>?EFH1GHF33@F4F33GFFGFE03BG4?4?GGFH4/?E?EGFHFD3?3?
@M02034:409:000000000-BFKT7:1:2107:21244:12618 1:N:0:26
AAAGTCGAGGTGCCTAAAGTGGCAACCCAGACTCATAATTAGGTTGGTGGTGTAGAGCTTCCTGTAGCCGCATGGCGTTCGTACTTAAATATGGAACTAACCATTCCAATTTTCGCTGTCTCTTATACACATCTCCGAGCCCACGAGACC
+
BBCCCFCCCCAAGGGGGGGGGGGHHHHGDHHGHHHHHHHHHHCHGHGGGGEFHHHHHHHHHHHGHHHHHGGGGGHHGGGGGFHHHHHHHHHHHHHGGFHHGGHHHHHHHHHHHHGGGGGGHHHHFHHHHHGHHHHHG?GGGGHGGGGGGC
@M02034:409:000000000-BFKT7:1:2107:19056:12621 1:N:0:26
AAAGTCGAGGTGCCTAAAGTGGCAACCCAGACTACTTATTCGGTTGGTGGTGTAGAGCTTCCTGTAGCCGCATGGCGTTCGTACTTAAATATGGAACTAACCATTCCAATTTTCGCTGTCTCTTATACACATCTCCGAGCCCACGAGACC
+
BBBBBFBBDDAAGGGGGGGEGGGHHHHGGHHGHHHHHHHHHHHGGGGEGGEFHHHGHFHHGHHHHHHHHGGEGGHHGGGGGGHHHHHHGHHHHHFHGHHHHHHHGHHHHHHHHHGGGGFHGHHHHHGHHHFHHHFHG@CGGGHGGGGGGE
@M02034:409:000000000-BFKT7:1:2107:14522:12621 1:N:0:26
AAAGTCGAGGTGCCTAAAGTGGCAACCCAGACTCAGAAGCTGGTTGGTGGCGTAGAGCTTTCCTGTAGCCGCTTGGCGTTCGTACTTAAATATGGAACTAACCATTCCAATTTTCGCTGTCTCTTATACACATCTCCGAGCCCACGAGAC
+
BBCCCFCCCCBBGGGGGGGGGGGHHHHGGHHGHHHHHHHGHHHHHGGGGGHGGFFFHHHHHHHHHHHHHHEEFGGGGGGGGGEHHHHGHHHHHHHFDBGFFHHHHHHHHHHHHHHGGGGGHHHHHHHHHGHHHGHHHGGGGGGHGGGGGG
@M02034:409:000000000-BFKT7:1:2107:7101:12628 1:N:0:26
AAAGTCGAGGTGCCTAAAGTGGCAACCCAGACTTATAAGAAGGTTGGTGGTGTAGAGCTTCCTGTAGCCGCATGGCGTTCGTACTTAAATATGGAACTAACCATTCCAATTTTCCGCTGTCTCTTATACACATCTCCGAGCCCACGAGAC
+
CBCCCFCCCCACGGGGGGGGGGGHHHHGGHHGHHHHHHHFGHHHHHGGGGEFHFGFHHHHHHHHHHHHHGGGGGHGGGGGGEFGHHGHHHHHHHFFHHHHGFGGHHGFGGHHHFGE<EGGHHHHHHHHHFGHHHHDGGGGGCCHECCGGE
@M02034:409:000000000-BFKT7:1:2107:25844:12630 1:N:0:26
AAAGTCGAGGTGCCTAAAGTGGCAACCCAGACTTCGGATAAGGTTGGTGGTGTAGAGCTTCCTGTAGCCGCATGGCGTTCGTACTTAAATATGGAACTAACCATTCCAATTTTCGCTGTCTCTTATACACATCTCCGAGCCCACGAGACC
+
CCCCCFBCCDABGGGFGGGFGGGGHHHGGHHGGHHFGGGGHHHGGHGEFGEFGHHGHHGHHHHHGHHHHEEGGFHHGFGGGGGHHHGFGHGHHHGHHHHHHHFHHHHHHHHHHGGGGGGHHHHHHHHHFCFHHHHFGCGGGGHGG@DGGE
@M02034:409:000000000-BFKT7:1:2107:7777:12639 1:N:0:26
AAAGTCGAGGTGCCTAAAGTGGCAACCCAGACTCATGGGGGTAGTG
+
CCCCCFBCCCCCGGGGGGGGGGGHHHHGGH2AA33D5B222A113B
@M02034:409:000000000-BFKT7:1:2107:12836:12642 1:N:0:26
AAAGTCGAGGTGCCTAAAGTGGCAACCCAGACTCCTCCTCCTGTTGGTGGTGTAGAGCTTCCTGTAGCCGCATGGCGTTCGTACTTAAATATGGAACTAACCATTCCAATTTTCGCTGTCTCTTATACACATCTCCGAGCCCACGAGACC
+
BBCBBFCCCBAAFGGGGGGGGGGFHHHFFHHGGHHHHHHHHGHHHHHGGGGFGHHGHHHHHHHFFFHHHEGGGGHHGGGGEEFHHHHHGHHHHHFFHHHHHHGHHHHGFHHHHHGGGGFGHFHHGHGHHHFHHHHFGBCGGAGFC/CFGE
@M02034:409:000000000-BFKT7:1:2107:3037:12644 1:N:0:26
AAAGTCGAGGTGCCTAAAGTGGCAACCCAGACTTGTGGGGTTGTTGGTGGTGTAGAGCTTCCTATAGCCGCATGGCGTTCGTACTTAAATATGGAACTAACCATTCCAATTTTCGCTGTCTCTTATACACATCTCCGAGCCCACGAGACC
+
AAAABFAADB2AFGGFFGFFGBFGHHHCAGFAGFGGHEDFAEEGHGHEF1ECB3GDGHHHEHHFFGGFHGGCFGHAGGGGGGFEHGH33FGHHHEFCFFHF0?GHHFFFGHHH4@EG?/BGFG2FHF?2F?GFHHGDC/D@EC/CGCFDE
@M02034:409:000000000-BFKT7:1:2107:12295:12648 1:N:0:26
AAAGTCGAGGTGCCTAAAGTGGCAACCCAGACTCATACTCCGGTTGGTGGTGTAGAGCTTCCTGTAGCCGCATGGCGTTCGTACTTAAATATGGAACTAACCATTCCAATTTTCGCTGTCTCTTATACACATCTCCGAGCCCACGAGACC
+
CCCCBFCCCCCCGGGGGGGGGGGHHHHGGHHGHHHHHHHHHGGFGGGEFGEFHHHGHHHHHHHHHGHGHGGGGGHHGGGGGGHHHHHHHHHHHHFFHHHHGHHGHGHHHHHHHHGGGGFGHHHHGHHHHHFHHHHHFC?CGGHGGGGGGA
@M02034:409:000000000-BFKT7:1:2107:16186:12650 1:N:0:26
AAAGTCGAGGTGCCTAAAGTGGCAACCCAGACTACGCATCCTGTTGGTGGTGTAGAGCTTCCTGTAGCCGCATGGCGTTCGTACTTAAATATGGAACTAACCATTCCAATTTTCGCTGTCTCTTATACACATCTCCGAGCCCACGAGACC
+
BBCCAFCCCDABGGGGGGGGFGGHHHHGGHHGHHHGGGGGHHHHHHHEFGEGHGHHFGHHGGHHHHHHHFGGGGHHGGGGGFHHHHHHHHHHHHFFGHFHFGEGHFGHGGHHHFEFGGFFHGHHFHHHGHHHHFGBFCGF@FHGG//DDA
@M02034:409:000000000-BFKT7:1:2107:16204:12652 1:N:0:26
AAAGTCGAGGTGCCTAAAGTGGCAACCCAGACTACGCATCCTGTTGGTGGTGTAGAGCTTCCTGTAGCCGCATGGCGTTCGTACTTAAATATGGAACTAACCATTCCAATTTTCGCTGTCTCTTATACACATCTCCGAGCCCACGAGACC
+
BBBBBFBBDDABGGGGGGGFGGGGHFHGGDHGHHHGGGGGHHHHHFHGGGEBFGGFHGHGHGHHHHHHHGGGGGGFFEFFFEGHHHFFHHHHHGGHHHHHHHHHHHGHHHHHHHGGGEEGBHFHFHGDF?FFFHGDF@GGGGHGCGGFGF
@M02034:409:000000000-BFKT7:1:2107:24416:12657 1:N:0:26
AAAGTCGAGGTGCCTAAAGTGGCAACCCAGACTAAGAATCCGGTTGGTGGTGTAGAGCTTCCTGTAGCCGCATGGCGTTCGTACTTAAATATGGAACTAACCATTCCAATTTTCGCTGTCTCTTATACCACATCTCCGAGCCCACGAGAC
+
ABABAFBBBBAAGGGGGGGGGGGFGHHGGHGGHHHHHHHHHGGGGGGEFGEFHHHGHHHHHHHFGHHHHGGGGGHHGGGFGGGHHHHGHHGFHHHHHHHHHHHHGHHHHHGHHGGGGGGFFHGHHHHHHFHHHGHFHGGGGGGHGGGGGD
@M02034:409:000000000-BFKT7:1:2107:9611:12659 1:N:0:26
AAAGTCGAGGTGCCTAAAGTGGCAACCCAGACTAAGAATGAGGTTGGTGGTGTAGAGCTTCCTGTAGCCGCATGGCGTTCGTACTTAAATATGGAACTAACCATTCCAATTTTCGCTGTCTCTTATACACATCTCCGAGCCCACGAGACC
+
CCCCCFCCCCCCGGGGGGGGGGGHHHHGGHHGHHHHHHHHGHHHHHGGGGEFFHHHHHHHHHHGHHHHHGGGGGHHGGGGGGHHHHHHHHHHHHHHHHHHHHHHHHGHHHHHHHGGGGEGHHHHFHHHHHFHHHHFGCGGGGHGGGGGGE
@M02034:409:000000000-BFKT7:1:2107:29125:12664 1:N:0:26
AAAGTCGAGGTGCCTAAAGTGGCAACCCAGACTCGGATGCAGGTTGGTGGTGTAGAGCTTCCTGTAGCCGCATGGCGTTCGTACTTAAATATGGAACTAACCATTCCAATTTTCGCTGTCTCTTATACACATCTCCGAGCCCACGAGACC
+
AAAAAFAA?DAAGGGGGGGFG1CCFHHCGHGGFCFEEEGBFGEBFGEEFEEAA1B2F1ABEGGGAFAB1E/>?E>0E?>>BE0?FGHFGGEF211BF>FFC0>F1FH2GH1F2>>/?A/B2FFBB2F2FFG1CFH@B?CGGEHFCC?/><
@M02034:409:000000000-BFKT7:1:2107:16195:12670 1:N:0:26
AAAGTCGAGGTGCCTACAGTGGCAACCCAGACTACGCATCCTGTTGGTGGTGTAGAGCTTCCTGTAGCCGCATGGCGTTCGTACTTAAATATGGAACTAACCATTCCAATTTTCGCTGTCTCTTATACACATCTCCG
+
AAAB>DA>DAAAGFGG4BGDGFGFHHHGGHHGHHHGGGGCGF3BFHHGFDEF1GHFHGHHHGHEHGHGHGGCGCFF@GGGGGHGHHGG3F4GDGBFFFBEHHEFDFEDFGGGGB<EEEFDFEHG1FFHBGDFFGEG<
@M02034:409:000000000-BFKT7:1:2107:28965:12681 1:N:0:26
AAAGTCGAGGTGCCTAAAGTGGCAACCCAGACTCTTCCTCATGTTGGTGGTGTAGAGCTTCCTGTAGCCGCATGGCGTTCGTACTTAAATATGGAACTAACCATTCCAATTTTCGCTGTCTCTTATACACATCTCCGAGCCCACGAGACC
+
BBBBBFAABBBBFGGGGGGGGGGHHHHGGHCGHFHHHGHH3FGFFHHGFDEEGEHHHHHHHHHHGFHGHFGGGGHGGGEFDGFHHHHDGHHHHEF3FHHEGHFGFHGFHHGHHHGEFGGGHGHHHBFF?FDGF?BF?DGGDFGE/BCDGG
@M02034:409:000000000-BFKT7:1:2107:12927:12681 1:N:0:26
AAAGTCGAGGTGCCTAAAGTGGCAACCCAGACTAATAAGAATGTTGGTGGTGTAGAGCTTCCTGTAGCCGCATGGCGTTCGTACTTAAATATGGAACTAACCATTCCAATTTTCGCTGTCTCTTATACACATCTCCGAGCCCACGAGACC
+
CCCCCFCC@BAAGGGGGGGGGGGHHHHGGHHGHHHHHHHHHHHHHHHGGGEFGFHHHGHHHHHHHHHHHGGGGEHHGFGGGFHHHHHHHHHHHHHHHHHGHHHHHHHHHGHHHHGGGGGHFHHHHHHHHHHHGHHGB<CGGGHGGGGGGF
@M02034:409:000000000-BFKT7:1:2107:28427:12682 1:N:0:26
AAAGTCGAGGTGCCTAAAGTGGCAACCCAGACTAAGGAGATGGTTGGTGGTGTAGAGCTTCCTGTAGCCGCATGGCGTTCGTACTTAAATATGGAACTAACCATTCAATTTTCGCTGTCTCTTATACACATCTCCGAGCCCACGAGACCG
+
BBB?AFBBDDBBGGGG4GGGGGGGHHHGGC2FHHHHCHHHHHHHHGGGFGGGHHHGGHHHHGHHHHGFHEEEFGHHGGGGGGHHHHHGDGGHHHGFFHGFHHDFHH4FHHHHFEEEE<BG?FGGG?B3FFFFHGH?/D?CGCE@CGGGG@
@M02034:409:000000000-BFKT7:1:2107:19429:12692 1:N:0:26
AAAGTCGAGGTGCCTAAAGTGGCAACCCAGACTGTTAGTGGGGTTGGTGGTGTAGAGCTTCCTGTAGCCGCATGGCGTTCGTACTTAAATATGGAACTAACCATTCCAATTTTCGCTGTCTCTTATACACATCTCCGAGCCCACGAGACC
+
CCCCCFCCCCCAGGGGGGGGGGGHHHHGGHHGHHHHHHHHHHGGEGGGGGEFHHHHHGHHHHHHFHHHHGGGGGHGGGGGFFHHHHHHHHHHHHHHHHHHHHGHHHEHHHHHHFGGGGGGHGHHHHHGGHFHHHFHG@FFGGHGGGGGGE
@M02034:409:000000000-BFKT7:1:2107:17239:12697 1:N:0:26
AAAGTCGAGGTGCCTAAAGTGGCAACCCAGACTGTTGGGTGGGTTGGTGGTGTAGAGCTTCCTGTAGCCGCATGGCGTTCGTACTTAAATATGGAACTAACCATTCCAATTTTCGCTGTCTCTTATACACATCTCCGAGCCCACGAGACC
+
CCBCBFCCCCCCGGGGGGGGGGGHHHHGGHHGHHHHHHGEEGGGGGGGGGEFHHHGHHHHHHHHHHHHHGGGGGHHGGGGGGHHHHHHHHHHHHGFFHGHHHHGGHHHHGHHHHGGGGGHHGHHHHHHHHGHHHHHGCGGGGHGGGGGGG
@M02034:409:000000000-BFKT7:1:2107:19910:12698 1:N:0:26
AAAGTCGAGGTGCCTAAAGTGGCAACCCAGACTTGGGGTGTGGTTGGTGGTGTAGAGCTTCCTGTAGCCGCATGGCGTTCGTAC
+
BBBBBFBABBAAGGGGGGGGGGGHHHHGGHHCHGFFHCEE2BEHGGFAAEEFF3F5F53B5FGFF5@5@>E/BEC1/>EEE12?
@M02034:409:000000000-BFKT7:1:2107:28420:12698 1:N:0:26
AAAGTCGAGGTGCCTAAAGTGGCAACCCAGACTAAGGAGATGGTTGGTGGTGTAGAGCTTCCTGTAGCCGCATGGCGTTCGTACTTAAATATGGAACTAACCATTCAATTTTCGCTGTCTCTTATACACATCTCCGAGCCCACGAGACCG
+
>AAA>FAABDBBFGGGGGGGGGGGHGHGGHHGHHHHGHGHFHHHFDGEFF?FGFHGHFHHHHHHGFHFGECCGGHHGDGGFEGHHHFFGFFHHHHEHHFEGFFHHGDFHHHHHGEGE/BFEGHHHFDGF2GGGGGGCC?@FHGGGGGGEC
@M02034:409:000000000-BFKT7:1:2107:24829:12705 1:N:0:26
AAAGTCGAGGTGCCTAAAGTGGCAACCCAGACTGCTTCTCCTGTTGGTGGTGTAGAGCTTCCTGTAGCCGCATGGCGTTCGTACTTAAATATGGCACTAACCATTCCAATTTTCGCTGTCTCTTATACACATCTCC
+
BBBBAFAA?2>>A4FGFFGFGDFFHFHAFDGEHHBG5EGFAFFGGF22F?1FGGGHHHHHEHHHHBGHHGGGGG1FGFEAEGBGHHHF3F4GDF1BFGGGHGGGHHEBGHGFHH//?AEEG4BFFGFDBGFHGDBH
@M02034:409:000000000-BFKT7:1:2107:25301:12710 1:N:0:26
AAAGTCGAGGTGCCTAACGTGGCAACCCAGACT
+
AABB>DA3>AABFFGGG4EFFFGFFHHEDGAFE
@M02034:409:000000000-BFKT7:1:2107:17224:12710 1:N:0:26
AAAGTCGAGGTGCCTAAAGTGGCAACCCAGACTGTTGGGTGGGTTGGTGGTGTAGAGCTTCCTGTAGCCGCATGGCGTTCGTACTTAAATATGGAACTAACCATTCCAATTTTCGCTGTCTCTTATACACATCTCCGAGCCCACGAGAC
+
A1AAAFAADAAAGGG1BGGGGGGFHHFGCEHGHHFFGHG/B?E/BEEEF?EEGGH2FHHBDGHF@BFFGGE@EGHHEGCG?EHHFHFH1FDEHHD>GHFFFFDBE2G2GHGHHGGFGFGHGHGHFGFBFGGHHFFG?//C?FCF/-ACA
@M02034:409:000000000-BFKT7:1:2107:19014:12712 1:N:0:26
AAAGTCGAGGTGCCTAAAGTGGCAACCCAGACTCTTCCGCCGGTTGGTGGTGTAGAGCTTCCTGTAGCCGCATGGCGTTCGTACTTAAATATGGAACTAACCATTCCAATTTTCGCTGTCTCTTATACACATCCCGAGCCCACGAGACCG
+
BBBCAFBCCCABGGGGGGGGGGGHHHHGGHHGHHHHHHGGGGGGGEEEFGEFHHHHHHHHHHHHHHHHHGGGGGHGGGGGGGHHHHHHHHFHHHGHHHHHHHGHHGHHHHHHHHGGGGDHHHHHHHHHHHFHHCFFGGGGGGGGGGGGGF
@M02034:409:000000000-BFKT7:1:2107:28071:12712 1:N:0:26
AAAGTCGAGGTGCCTAAAGTGGCAACCCAGACTAAGCTGCCGGTTGGTGGTGTAGAGCTTCCTGTAGCCGCATGGCGTTCGTACTTAAATATGGAACTAACCATTCCAATTTTCGCTGTCTCTTATACACATCTCCGAGCCCACGAGAC
+
AA3A>FBBDDAAGFGGGFGGGFGBGGC2AFAFGHGHHHGCHGGEAEEEFEAFGGFEGBGHHHHHGFFGFFEEGGHHGEEEFEHHHHGFEFBDGGBEEFGHFAGGHHHFFHGHHDE?ED<1FGFDBFGHH1GBGGD1C/<CGGHADCGFG
@M02034:409:000000000-BFKT7:1:2107:24802:12713 1:N:0:26
AAAGTCGAGGTGCCTAAAGTGGCAACCCAGACTAAGTCTCCTGTTGGTGGTGTAGAGCTTCCTG
+
BBBBBFBBBBBBGGGGGGGGFGGHHHHGGHHGH3EH5BGFBGHHFB2EA2EFF3F555AB5FDA
@M02034:409:000000000-BFKT7:1:2107:25600:12714 1:N:0:26
AAAGTCGAGGTGCCTAAAGTGGCAACCCAGACTTCTGTTAATGTTGGTGGTGTAGAGCTTCCTGTAGCCGCATGGCGTTCGTACTTAAATATGGAACTAACCATTCCAATTTTCGCTGTCTCTTATACACATCTCCGAGCCCACGAGACC
+
CCCCCFCCCCBCGGGGGGGGGGGHHHHGGHHGHHHHHGHHGHHHHHHGFGFFFGHFEEGHHHHHHHHHHEGEGGGFFFGGGGHHHHHHHHHHHGBFFHHHHHGHHHHFHHFHHHEGGGFGHGHHHHHHHHHHHGHBEBCGGGHGGGGGGF
@M02034:409:000000000-BFKT7:1:2107:2597:12716 1:N:0:26
AAAGTCGAGGTGCCTAAAGTGGCAACCCAGACTACTAAGCAGGTTGGTGGTGTAGAGCTTCCTGTAGCCGCATGGCGTTCGTACTTAAATATGGAACTAACCATTCCAATTTTCGCTGTCTCTTATACACATCTCCGAGCCCACGAGACC
+
CCCCCFCCBDBBGGGGGGGGGGGHHHHGGHHGHHHFEHHH5GHHHHGFGGFGHHHGHHHHHHHHGHHHGGGGGGHHGGGGGGHHHHHHHHHHHHGHHHHHHHGHHHHHHHHHHHGGGGGHHGHHHHHHFHHHHHHHFCGCGGHGGGGGGA
@M02034:409:000000000-BFKT7:1:2107:13547:12722 1:N:0:26
AAAGTCGAGGTGCCTAAAGTGGCAACCCAGACTAAGAAGGGGGTTGGTGGTGTAGAGCTTCCTGTAGCCGCATGGCGTTCGTACTTAAATATGGAACTAACCATTCCAATTTTCGCTGTCTCTTATACACATCTCCGAGCCCACGAGACC
+
ABBBAFBBBBBBGGGGBGFGGGEHHHHGGHHGHFFHFGEFGGGEFGGGFGGGHHHHHHHHHHHHHGHGHGG>EGHHGGGGGGFHHHHFHHHHHHFGFHHGHGFFHHHFHHGHHFGDFDDHFHHHFGGFFFHHFBHFG<@CCEHGGGCGGF
@M02034:409:000000000-BFKT7:1:2107:18282:12725 1:N:0:26
AAAGTCGAGGTGCCTAAAGTGGCAACCCAGACTAAGCATCAGGTTGGTGGTGTAGAGCTTCCTGTAGCCGCATGGCGTTCGTACTTAAATATGGAACTAACCATTCCAATTTTCGCTGTCTCTTATACGCATCTCCGAGCCCACGAGAC
+
AAAAAFB?3AAAFGFGFBFGDFGFGHH?FGGGGGFHFHHHFFFFDGEEFG1BAFG5E5GGGHFGBGHHHGGGGEF1EFGGE>B1GFHFHBG4BGBGHHGHFHFHDHFHHHHHFFEGGGGHGHGGEFFH0/CDGH1F?BDGGGH//>DFA
@M02034:409:000000000-BFKT7:1:2107:16836:12725 1:N:0:26
AAAGTCGAGGTGCCTAAAGTGGCAACCCAGACTACTCATCTGGTTGGTGGTGTAGAGCTTCCTGTAGCCGCATGGCGTTCGTACTTAAATATGGAACTAACCATTCCAATTTTCGCTGTCTCTTATACACATCTCCGAGCCCACGAGACC
+
BBCBBFCCCCCCGGGGGGGGGGGHHHHGGHHGHG35B5555DGHGGGEFGAFHGHHHHHHHHHHHHHHHGGGGGHHGGGGGGHHHHHGHHHHHHFHHHGHGHHHHHGHHGHHHHGGGGFHHHHHGHHHGHHFHHHHGCGGGGHGGGGGGF
@M02034:409:000000000-BFKT7:1:2107:7601:12727 1:N:0:26
AAAGTCGAGGTGCCTAAAGTGGCAACCCAGACTAAGAATAATGTTGGTGGTGTAGAGCTTCCTGTAGCCGCATGGCGTTCGTACTTAAATATGGAACTAACCATTCCAATTTTCGCTGTCTCTTATACACATCTCCAGCCCACGAGACCG
+
ABBAAFAADDAAGGGGGFGFFGFHHDCFGHHGHHBGFEFHGFGFHHGEGGAEHHGHHHHHGGHHFHHHGE?EGGGHGGGFF>FCGFGHBGGBGHHHHHHHHEFGFHFHFHHHHBEGGGEFFFGHHHEGHHHHHHHDGHHGGGGG?DGGGC
@M02034:409:000000000-BFKT7:1:2107:10622:12731 1:N:0:26
AAAGTCGAGGTGCCTAAAGTGGCAACCCAGACTAAGAATCATGTTGGTGGTGTAAAGCTTCCTGTAGCCGCATGGCGTTCGTACTTAAATATGGAACTAACCATTCCAATTTTCGCTGTCTCTTATACACATCTCCGAGCCCACGAGACC
+
BCBCCFCCBCABGGGGGGGGGGGHGHHGGHHGHHHHHHHHHHHHHHFEGGGFGFHHHGHHGHHHHHHHHGGFGGHHGGGGGGHHHHHHHHHHHHFFHHHHHHHHHHHGHHHHHHGGGGFHHHHHHHGHHHGHHHHGGCFGGGHGGGGGGG
@M02034:409:000000000-BFKT7:1:2107:28051:12737 1:N:0:26
AAAGTCGAGGTGCCTAAAGTGGCAACCCAGACTTCTTTTCCTGTTGGTGGTGTAGAGCTTCCTGTAGCCGCATGGCGTTCGTACTTAAATATGGAACTAACCATTCCAATTTTCGCTGTCTCTTATACACATCTCCGAGCCCACGAGACC
+
AB>AAF3AAD>AFGGFGFGBGGGFFAGDAGFFHHHHHGHGFHGHHHGGFCAFFFHDGBGHH3GFBEG5BBEAEEHFEAEFEEGCHHHBGGFGHHDGFHFHHGHFBHHGHHHHHGE/EF/BFGGEFGFHGFHHHHDBC</@DEFFC@CG??
@M02034:409:000000000-BFKT7:1:2107:13108:12743 1:N:0:26
AAAGTCGAGGTGCCTAAAGTGGCAACCCAGACTGCTCCGCCGGTTGGTGGTGTAGAGCTTCCTGTAGCCGCATGGCGTTCGTACTTAAATATGGAACTAACCATTCCAATTTTCGCTGTCTCTTATACACATCTCCGAGCCCACGAGACC
+
CCDDBFBBBBAAGGGGGGGGGGGHHHHGGHHGHHHHHHGGGGGFFGGFGGEFGHHHHHHHHHHHHHHHHGGGGFGGGGGGGGHHHHHHHHHHHHHHHHHHHHHGHHHGHHHHHHGGGGGBHHHHHHHHHHHHHHHHFFFCGFHGGGGGGF
@M02034:409:000000000-BFKT7:1:2107:16847:12743 1:N:0:26
AAAGTCGAGGTGCCTAACGTGGCAACCCAGACTAATCATCTGGTTGGTGGTGTAGAGCTTCCTGTAGCCGCATGGCGTTCGTACTTAAATATGGAACTAACCATTCCAATTTTCGCTGTCTCTTATACACATCTCCGAGCCCACGAGA
+
AAAA>DAABDAAFFGGF42EFFEHGHHGGCGFHBDGG5FGHHHHGEEAE?EE1BFFF5A35GGFFDGGGGGGGAG1EECGF>2?1F4BF4BDGF33BFB?30?GF4FBGHHHHBEGD?/?4B4GFF2B2F?GFDFBE/CCCFECG//<
@M02034:409:000000000-BFKT7:1:2107:17246:12749 1:N:0:26
AAAGTCGAGGTGCCTAAAGTGGCACAGACTTCTGTTGGTGGTGTAGAGCTTCCTGTAGCCGCATGGCGTTCGTACTTAAATATGGAACTAACCATTCCAATTTTCGCTGTCTCTTATACACATCTCCGAGCCCACGAGACCGTACTAGAT
+
BABCCFCCCCCBGGGGGGGGGGGHHHHHHHHHHHHHHHGGGGGHHHHHHHHHHHHHGHHHGGEGGHHGGGGGEGHHHHHHHHHFH3FHHHHHHHHHHHHHHHGHHGGGGGGHHHHHHDGHHHHHHHHGCGCGGHGGCFGFGGGHGHHHE?
@M02034:409:000000000-BFKT7:1:2107:16155:12761 1:N:0:26
AAAGTCGAGGTGCCTAAAGTGGCAACCCAGACTACTCGGACTGTTGGTGGTGTAGAGCTTCCTGTAGCCGCATGGCGTTCGTACTTAAATATGGAACTAACCATTCCAATTTTCGCTGTCTCTTATACACATCTCCGAGCCCACGAGACC
+
BAABADBBBDBBGGGFG4GFDGGHHHHGGHHGHHHHHGGGGGHHHHHFFGEFEGGDGEHEHHHHHHGGHGGGGDHFGGGGGEHHHHHG3GHHGHHHGHFFGHGHHHHGHHHHHEGEGGGGHGHHFFFHFGFGGGGHC/<CCGHGGGGGGC
@M02034:409:000000000-BFKT7:1:2107:4140:12766 1:N:0:26
AAAGTCGAGGTGCCTAAAGTGGCAACCCAGACTGCGAAGGCGGTTGGTGGTGTAGAGCTTCCTGTAGCCGCAT
+
AA?A1D1>1A11BGB1B1BFGG0CF0BEFCGCGHCECEAA/EEEG?/EEE//FFGHGBEEGFFFFF221BE>A
@M02034:409:000000000-BFKT7:1:2107:15936:12783 1:N:0:26
AAAGTCGAGGTGCCTAAAGTGGCAACCCAGACTAATAATAAGGTTGGTGGTGTAGAGCTTCCTGTAGCCGCATGGCGTTCGTACTTAAATATGGAACTAACCATTCCAATTTTCG
+
AABBBFBBB@AAGGGGGFGGGGGHHHHGGHHGHHHHHHHHCHHFHHGEFGEFEHHHHHHHGHHHHHHHHGGGGGHHGGGGGGHHHHFFFHHHHHHFHHFFHE3FGEHGDFGHF4>
@M02034:409:000000000-BFKT7:1:2107:13110:12784 1:N:0:26
AAAGTCGAGGTGCCTAAAGTGGCAACCCAGACTACTACGCAGGTTGGTGGTGTAGAGCTTCCTGTAGCCGCATGGCGTTCGTACTTAAATATGGAACTAACCATTCCAATTTTCGCTGTCTCTTATACACATCTCCGAGCCCACGAGACC
+
CBCCBFCBCCBBGGGGGGGGGGGHHHHGGHHGHHHHHHGGGGGGGHGGGGGFFHHHHHHHHHHHHHHGHGGGGGHHGGGGGGFHHHHHHHHHHHHHHGGHHHHHHHHHHHHHHHGGGGGHHHHHHHHHHHFHHHHGE/FFGGHGGGGGGG
@M02034:409:000000000-BFKT7:1:2107:9849:12788 1:N:0:26
AAAGTCGAGGTGCCTAAAGTGGCAACCCAGACTGGGTCGGGGGTTGGTGGTGTAGAGCTTCCTGTAGCCGCATGGCGTTCGTACTTAAATATGGAACTAACCATTCCAATTTTCGCTGTCTCTTATACACATCTCCGAGCCCACGAGACC
+
BBBBBFBBBBAAGGGGFGGGGGGHHHHGGHHGHHGGHHGGGGGGGGGGGGEFGFHFHEHHHGHHGHHHHGGGGEHGGGGGGGFHHHHHHHFFHHHHHHFHHHHGHHHGHHHHHGFGFDEBGFHHHHGHHHEHFGHHG@CFGGFGGGGGGE
@M02034:409:000000000-BFKT7:1:2107:11303:12790 1:N:0:26
AAAGTCGAGGTGCCTAAAGTGGCAACCCAGACTTTGGTGTAGGTTGGTGGTGTAGAGCTTCCTGTAGCCGCATGGCGTTCGTACTTAAATATGGAACTAACCATTCCAATTTTCGCTGTCTCTTATACACATCTCCGAGCCCACGAGACC
+
CBBCCFBCCCBCGGGGGGGGGGGHHHHGGHHGHHHHHBFGHHHHHHGGGGGGHHHGFHHHHHHHHHHHHGGGGGHHGFGGGGGHHHHGHGHHHHGHHGHHHHHHHHHHHHHHHHGGGGGHHHHHGHHHFHHHHHHHGGCGGGHGGGGGGF
@M02034:409:000000000-BFKT7:1:2107:9429:12791 1:N:0:26
AAAGTCGAGGTGCCTAAAGTGGCAACCCAGACTAATCTGCCGGTTGGTGGTGTAGAGCTTCCTGTAGCCGCATGGCGTTCGTACTTAAATATGGAACTAACCATTCCAATTTTCGCTGTCTCTTATACACATCTCCGAGCCCACGAGACC
+
CCCCCFCCCCBCGGGGG4GGGGGHHHHGGHHGHD3GFF5A32AAE201B1EFGBGDG5FG5GFG55FAFGF@FFF1EE/FEABCEFGFEFHDGH3BEGHH30?FGDGBGGFHHBEFGE<G3DFF3FBDHGFFFBGEC/@@?/?FC//AD<
@M02034:409:000000000-BFKT7:1:2107:26991:12791 1:N:0:26
AAAGTCGAGGTGCCTAAAGTGGCAACCCAGACTTCTAAGAAGGTTGGTGGTGTAGAGCTTCCTGTAGCCGCATGGCGTTCGTACTTAAATATGGAACTAACCATTCCAATTTTCGCTGTCTCTTATACACATCTCCGAGCCCACGAGACC
+
1>>AAFAADD1AEGEGGGGAFAFFAGAA0F0FADEEEFGBGCFHHGEEFEEFGEGAEEFGHBGGFHFHFE?/>EG0>EFEEB0BFFG1GFF2GB1FHHHHF>FG>GFFHHHHFFCGFEEFHEFGFEHFEFGCGHHHG?/BB/FFG/<??A
@M02034:409:000000000-BFKT7:1:2107:12900:12795 1:N:0:26
AAAGTCGAGGTGCCTAAAGTGGCAACCCAGACTCAGAATCGTGTTGGTGGTGTAGAGCTTCCTGTAGCCGCATGGCGTTCGTACTTAAATATGGAACTAACCATTCCAATTTTCGCTGTCTCTTATACACATCTCCGAGCCCACGAGACC
+
CBBBCFCCCCABGGGGGGGFGGGHHDHGGHHGHHHHHHHHHHHHHHHFFGEFGHGFHHHHGHHHGHHHHGGGGFHHGGGGGGHGHHGHHHHHHHHHGHGFGHHHHHHHHHHHHFGGGGEFHFHHFHHHHEHEGHGFEBCGGGHGGGGGFF
@M02034:409:000000000-BFKT7:1:2107:24211:12797 1:N:0:26
AAAGTCGAGGTGCCTAAAGTGGCAACCCAGACTCTTCATCCGGTTGGTGGTGTAGAGCTTCCTGTAGCCGCATGGCGTTCGTACTTAAATATGGAACTAACCATTCCAATTTTCGCTGTCTCTTATACACATCTCCGAGCCCACGAGACC
+
BCCBBFCCCCABGGGGGGGGGGGGHHHGGHHGHGHHHHHHHGGGEGGEGGEFHFHEHHHHHFHHHHHHHGGEFGHFGGGGGEGEHHHHFGHHHF3FFHHHHCFGFHFGGHFHHFEFGDEEHHHDBGHHHFHFGHGBE</BCFHGGGGGGE
@M02034:409:000000000-BFKT7:1:2107:24917:12798 1:N:0:26
AAAGTCGAGGTGCCTAAAGTGGCAACCCAGACTCATACTACTGTTGGTGGTGTAGAGCTTCCTGTAGCCGCATGGCGTTCGTACTTAAATATGGAACTAACCATTCCAATTTTCGCTGTCTCTTATACACATTCCGAGCCCACGAGACCG
+
BBABBFBBBBABGGGGGGGGGGGFGHHGGHHDHHCGHFGFFHHHHHHGGFEFAFGBFHHHBGGFHFGBFFGEGGGFEEEEFGEGHGHFGGHGFBBBFHHHHGDGFHHGHHHHHGGGGEFFGGHBGGDGHHHHHHHHGGGGFHFGDFGGGG
@M02034:409:000000000-BFKT7:1:2107:29474:12804 1:N:0:26
AAAGTCGAGGTGCCTAAAGTGGCAACCCAGACTAGTTTGGCTGTTGGTGGTGTAGAGCTTCCTGTAGCCGCATGGCGTTCGTACTTAAATATGGAACTAACCATTCCAATTTTCGCTGTATCTTATACACATCTCCGAGCCCACGAGAC
+
AAABADBBBBABGGGGC4GGGFGHHHGFGHCAGFFHHHGGFFFHFFH2AEECAAF5BD3ABFBGFBAABEE?FGF1EEEFE?CFHEFG3@@4@F33BBBF303FGBHBFGFGG4E?FA<344BB?4BFDCD2B3??C><?DFF//<ADA
@M02034:409:000000000-BFKT7:1:2107:2012:12807 1:N:0:26
AAAGTCGAGGTGCCTAAAGTGGCAACCCAGACTGTTTCTGCTGTTG
+
BBBBBFBBBBAAGGG5AFGGGGGHHEHGGAEFHHH5555555BBBF
@M02034:409:000000000-BFKT7:1:2107:11802:12816 1:N:0:26
AAAGGCGAGGTGCCTAAAGTGGCAACCCAGACTCAGGAGAAGGTTGGTGGTGTAGAGCTTCCTGTAGCCGCATGGCGTTCGTACTTAAATATGGAACTAACCATTCCAATTTTCGCTGTCTCTTATACACATCTCCGAGCCCACGAGAC
+
>AAB3>ADBBBBGGGGCFGFEGGGHCHGGHHGHFCHGGFGAGHB3FEEFGEGHHFGFHEHEGFHGFHHHGGEEFFHEEGGGGFHGHHEHHHHGB33GHGGFFFGDFGHFGGHGDEEFGFFHHGFDFHHGC2FHFHFDCFGGEGGGGGAD
@M02034:409:000000000-BFKT7:1:2107:20999:12816 1:N:0:26
AAAGTCGAGGTGCCTAAAGTGGCAACCCAGACTGAGAAGAGGGTTGGTGGTGTAGAGCTTCCTGTAGCCGCATGGCGTTCGTACTTAAATATGGAACTAACCATTCCAATTTTTCGCTGTCTCTTATACACATCTCCGAGCCCACGAGAC
+
CCCCCFCCCBBCGGGGGGGFGGGHHHHGGHHGHHHHGHHHHHGGHGGGGGGGGHHGHHHHHHHHHHHHHGGGGGHGGGGGGGFHHHHGEHHHHHFFHFHHGHHGHHGHHHHHHHCEFGGEHHHHHHHHHFFHHHHHHDC?GCGHGGGGGG
@M02034:409:000000000-BFKT7:1:2107:15051:12817 1:N:0:26
AAAGTCGAGGTGCCTAAAGTGGCAACCCAGACTTTGTTGCCTGTTGGTGGTGTAGAGCTTCCTGTAGCCGCATGGCGTTCGTACTTAAATATGGAACTAACCATTCCAATTTTCGCTGTCTCTTATACACATCTCCGAGCCCACGAGACC
+
BABBBFBADBAAGGGGFGGGGGGHHGHGGEHEGDGHDAGHHHHHHGGEFFEFEFHGHHHBDGBGGFFHHGGGGGGGGGGGGGHGHHHH3BDGGHFFFHFFHHECGDFGHHFHEB??EEGFHEGHHHE44B2?BDD2E/@?DEFFGGGDDE
@M02034:409:000000000-BFKT7:1:2107:29456:12821 1:N:0:26
AAAGTCGAGGTGCCTAAAGTGGCAACCCAGACTAGTT
+
BBBBAFBBBDAAGGGFFGGGGGGHGHHGGHHAHH355
@M02034:409:000000000-BFKT7:1:2107:22514:12822 1:N:0:26
AAAGTCGAGGTGCCTAAAGTGGCAACCCAGACTGGGCCTGCTGTTGGTGGTGTAGAGCTTCCTGTAGCCGCATGGCGTTCGTACTTAAATATGGAACTAACCATTCCAATTTTCGCTGTCTCTTATACACATCTCCGAGCCCACGAGACC
+
ABBCAFABCBAAGGGGGGGGGGGHHHHGGHHGHHHHHHGGHHHHHHHGGGGFGHHHHHHHHHHHHHHHHGGGGGHGGGGGGGHHHHHHHHHHHHGHHHGHHHHHHHHHHHHHHHGGGGFHHHHHHHGHGHGHHHHHGBGGGGHGGGGGGE
@M02034:409:000000000-BFKT7:1:2107:26227:12822 1:N:0:26
AAAGTCGAGGTGCCTAAAGTGGCAACCCAGACTTAGAAGCATGTTGGTGGTGTAGAGCTTCCTGTAGCCGCATGGCGTTCGTACTTAAATATGGAACTAACCATTCCAATTTTCGCTGTCTCTTATACACATCTCCGAGCCCACGAGACC
+
BBCCAFCBCCCBGGGGGGGGGGGHHHHGFCFGHHF55AF33DGGHHHGFGEFFGHHHHHHHHHHHHHHHGGCGGHHGGGGGGHHHHHGHHHHHHHGHHHHHHHHHHHHFGHHHHGGGGGHHGHHGHHHFHHHHHHHG?CCDGEFCC@GGE
@M02034:409:000000000-BFKT7:1:2107:26997:12824 1:N:0:26
AAAGTCGAGGTGCCTAAAGTGGCAACCCAGACTGATAAGAATGTTGGTGGTGTAGAGCTTCCTGTAGCCGCATGGCGTTCGTACTTAAATATGGAACTAACCATTCCAATTTTCGCTGTCTCTTATACACATCTCCGAGCCCACGAGACC
+
BCCCBFABCCBBGGGGGGGGGGFHHHHGGHHGGHGHHFGHHHHHHHHFFGEFHHHGHHHHHHHHHHHGHGGGGGHHGGGGGFHHHHFGHHHHHGFHHHHHHHHHHHGHHHHHHHGGGGGHHFHHHHHHFGGHGHGFG?CCGGHGGGGGGC
@M02034:409:000000000-BFKT7:1:2107:20255:12829 1:N:0:26
AAAGTCGAGGTGCCTAAAGTGGCAACCCAGACTTCTTTGCTTGTTGGTGGTGTAGAGCTTCCTGTAGCCGCATGGCGTTCGTACTTAAATATGGAACTAACCATTCCAATTTTCGCTGTCTCTTATACACATCTCCGAGCCCACGAGACC
+
CCCCCFCCCCAAGGGGGGGGGGGGGGFFGHHGHHHHHHHHFHHHHHHFFGEFHHGGHGHHHGHHHHGHHGGGGEHHGGGGGEFHHHHHHHGHHHHHGHHGGHHHHHHGHHHHHHGDGGGHHHHHHHGGHHFHHHHFFBCGGGHGGGGGGF
@M02034:409:000000000-BFKT7:1:2107:26974:12832 1:N:0:26
AAAGTCGAGTTGCCTCAAGTGGCAACCCCGACTGATAAGAATGTTGGTGGTGTAGAGCTTCCTGTAGCCGCATGGCGT
+
>AAAAFBBD42D5EG4GBGGEDEFHHHE?EAAEAFGF53A5A5A552E1E1A1BGBGFHF5BFGF5ADBAEEFF1F/E
@M02034:409:000000000-BFKT7:1:2107:15248:12845 1:N:0:26
AAAGTCGAGGTGCCTAAAGTGGCAACCCAGACTAAGTTGAAGGTTGGTGGTGTAGAGCTTCCTGTAGCCGCATGGCGTTCGTACTTAAATATGGAACTAACCATTCCAATTTTCGCTGTCTCTTATACACATCTCCGAGCCCACGAGACC
+
CCCBCFCCCCBBGGGGGGGGGGGHHHHGGHHGH33FA5A5AGHHGHGGGGEFHHHHHHHHHHHHHHHHHGGGGGHHGGGGGGHHHHHHHHHHHHGHHHHHHHHHHHHHHHHHHHGGGGGHHHHHHFHHH22GHFFFD<>>@FGGGG?/CF
@M02034:409:000000000-BFKT7:1:2107:15518:12851 1:N:0:26
AAAGTCGAGGTGCCTAAAGTGGCAACCAGACTGAGTTTTCGGTTGGTGGTGTAGAGCTTCCTGTAGCCGCATGGCGTTCGTACTTAAATATGGAACTAACCATTCCAATTTTCGCTGTCTCTTATACACATCTCCGAGCCCACGAGACC
+
CCCCCFCCCBABGGGGGGGGGGGHHHHGHHGGHFHHHHHHGGFEGGEFFEFGHHHHHHHHHHHHHHHHGEEFGHHFFGGGGHGHHHHHGHGGHHHGHGGHFFGHHDHFGHHHHGGGGEFGFHHHHFHHHEGFGFGFGGGGGHFCGGDGE
@M02034:409:000000000-BFKT7:1:2107:11424:12852 1:N:0:26
AAAGTCGAGGTGCCTAAAGTGGCAACCCAGACTAATAATATTGTTGGTGGTGTAGAGCTTCCTGTAGCCGCATGGCGTTCGTACTTAAATATGGAACTAACCATTCCAATTTTCGCTGTCTCTTATACACATCTCCGAGCCCACGAGACC
+
BCCCBFCCCCAAGGGGGGGGGGGHHHHGGHHGHHHHHHHHHHHHHHHGGGGFGGHHHHHHHHHHHGHHHGGGGGHHGGGGGGHHHHHHHHHHHFGFHHHGHHHHHHHHHHHHHHGGGGGHHHHHFHHHHHFHHHHHD@CFGGHGGGGGGF
@M02034:409:000000000-BFKT7:1:2107:15538:12857 1:N:0:26
AAAGTCGAGGTGCCTAAAGTGGCAACCAGACTGAGTTTTCGGTTGGTGGTGTAGAGCTTCCTGTAGCCGCATGGCGTTCGTACTTAAATATGGAACTAACCATTCCAATTTTCGCTGTCTCTTATACACATCTCCGAGCCCACGAGACCG
+
BBB?AFBBBBAAFGGGGGGGGGGHCGHGGGFHHGHDGHHHCGFEFCAFDABEDHHHHHHBFGHAGHHHGGEEEHBEBEFF?BFGHFFFGHGHHGDFFFCEHHHHHFFBFGHHFEFGGEFGGGHFGDBGFBFGHFHDBCGCFHGGGGGGGC
@M02034:409:000000000-BFKT7:1:2107:19877:12859 1:N:0:26
AAAGTCGAGGTGCCTAAAGTGGCAACCCAGACTGGGGGGTGGGTTGGTGGTGTAG
+
CCDDCFCDDDDDGGGGGGGGGGGHHHHGGHGGH3GGG2>>E/CDCDGA/<DC/2?
@M02034:409:000000000-BFKT7:1:2107:18461:12864 1:N:0:26
AAAGTCGAGGTGCCTAAAGTGGCAACCCAGACTATTCGGGTGGTTGGTGGTGTAGAGCTTCCTGTAGCCGCATGGCGTTCGTACTTAAATATGGAACTAACCATTCCAATTTTCGCTGTCTCTTATACACATCTCCGAGCCCACGAGACC
+
BBCCCFCBCCBCGGGGGGGGGGGHHHHGGHHGHGHHHHHGAEGFFGGGGGFFHHHHHHGHHHHHHHHHHGGGGGHGGGGGGGGHHHHGHHHHHHFHHHHHHHGHHHHGHHHHHHGCGGGGHHHHHHHHGGHHHGHHG?/@GGHGGGGGGE
@M02034:409:000000000-BFKT7:1:2107:19895:12865 1:N:0:26
AAAGTCGAGGTGCCTAAAGTGGCAACCCAGACTGGGGTGTGGGTTGGTGGTGTAGAGCTTCCTGTAGCCGCATGGCGTTCGTACTTAAATATGGAACTAACCATTCCAATTTTCGCTGTCTCTTATACACATCTCCGAGCCCACGAGACC
+
BBBBBFBBBBBBGGGGGGGFGGGHGHHGGHHGHHHHGEEEEGGGFGGGFGEFFGHHHHHHHHHHGHHHHGGGGEHGFGGGGFHHHHGGHHHHHHHHHHHHHHHFHHHHHHHHHHGGGGGGHHHHHHGHHFFHHHHFC/CDGGHGGDFGGE
@M02034:409:000000000-BFKT7:1:2107:16360:12866 1:N:0:26
AAAGTCGAGGTGCCTAAAGTGGCAACCCAGACTGCTCATCCTGTTGGTGGTGTAGAGCTTCCTGTAGCCGCATGGCGTTCGTACTTAAATATGGAACTAACCATTCCAATTTTCGCTGTCTCTTATACACATCTCCGAGCCCACGAGACC
+
CCCCCFCADBAAGGGGGGGGGGGHHHHGGHHGHFHHGHGHHHHHGHHGGGEFHHHGGHHHHHHHHHHHHGGGGGHHGGGGGGHHHHHHHHHHHHHHHHHHGHHHGHGHGHHHHFGGGGGHHHHHHHGHHHBHGHHBACCGGGHGGGGGGC
@M02034:409:000000000-BFKT7:1:2107:26351:12880 1:N:0:26
AAAGTCGAGGTGCCTAAAGTGGCAACCCAGACTTTCATGTTGGTGGTGTAGAGCTTCCTGTAGCCGCATGGCGTTCGTACTTAAATATGGAACTAACCATTCCAATTTTCGCTGTCTCTTATACACATCTCCGAGCCCACGAGACCGTA
+
AABCAFC?DBAAGGGGGGGGGGGHHHHGGHHGHHHHHHGGHHHGFDEFHGHEGHHHHHHHHFHHHGGGGGHGCEGGGFFGHHGHFHGGHHBGFHHHHHFGHHHHHHHHHFEEFFEFHHHHHHFGFGBGGHGHFBFFGEHGGGGGGGGAH
@M02034:409:000000000-BFKT7:1:2107:27360:12890 1:N:0:26
AAAGTCGAGGTGCCTAAAGTGGCAACCCAGACTTATACTCCGGTTGGTGGTGTAGAGCTTCCTGTAGCCGCATGGCGTTCGTACTTAAATATGGAACTAACCATTCCAATTTTCGCTGTCTCTTATACACATCTCCGAGCCCACGAGACC
+
BBBBBFBBB2AAFGG5BGFGGGGHHHHGFHHFFGHFHHHHGGGAEECGFDEA1FG5BGHGDGGGGEGFGEEGGGACEAEG1EGEGHBHB@FD@FD3GHFFFHDGHHFHHHHHGHGGG?EFDFGHGHHGHHEFCDGB/>CCCFEFDC/DGF
@M02034:409:000000000-BFKT7:1:2107:29238:12893 1:N:0:26
AAAGTCGAGGTGCCTAAAGTGGCAACCCAGACTGGGGGTAGTGTTGGTGGTGTAGAGCTTCCTGTAGCCGCATGGTGTTCGTACTTAAATATGGAACTAACCATTCCAATTTTCGCTGTCTCTTATACACATCTCCGAGCCCACGAGACC
+
BBBBBFBBBBAAGGGGGGGGGGGHHHHGGHHGHHHHGGEEFHHHGHFAA1EE13D5A5BB5BDGFDDB3EE?FD13@?>B>?2?FFGHFGH44?33BFHH303B34F4BF3F44>/?<?B?3BB33BBG2G2FGHDD//B@FEE/@@?<<
@M02034:409:000000000-BFKT7:1:2107:5972:12904 1:N:0:26
AAAGTCGAGGTGCCTAAAGTGGCAACCCAGACTCAGAAGAAGGTTGGTGGTGTAGAGCTTCCTGTAGCCGCATGGCGTTCGTACTTAAATATGGAACTAACCATTCCAATTTTCGCTGTCTCTTATACACATCTCCGAGCCCACGAGACC
+
AAAAAFBCC@AAGGGGGGGFGGGHHHHGGHHGHHHHHHHHGHHGGHGFGGEEGFHHHHGGGHHHHGHGHGGEGGHHGGGGGGHHHHEGFGDGHHHFGHFHGHHHGHFHHHHHHFGGGGGFHFHHEHHHHFHGHHFHD?GGGGGGD@FGGA
@M02034:409:000000000-BFKT7:1:2107:28914:12908 1:N:0:26
AAAGTCGAGGTGCCTAAAGTGGCAACCAGACTTTTGGTTTTGTTGGTGGTGTAGAGCTTCCTGTAGCCGCATGGCGTTCGTACTTAAATATGGAACTAACCTTTCCAATTTTCGCTGTCTCTTATACACATCTACGAGCCCACGAGACC
+
CCCCCFCCCCCCGGGGGBGGGGGHHHHF42AF55FGGAGCEFCFFG2BAE1B35A5DBBGCFBF5FG3A0>?1FH0EEEAFGACEFE3GFF4FG33B3B?03BFG3B4BDFGGE/<E?GHHFG4F3B3B2BGG3DF/C/C/=/B<<//?
@M02034:409:000000000-BFKT7:1:2107:3422:12910 1:N:0:26
AAAGTCGAGGTGCCTAAAGTGGCAACCCAGACTTTGATGGTTGTTGGTGGTGTAGAGCTTCCTGTAGCCGCATGGCGTTCGTACTTAAATATGGAACTAACCATTCCAATTTTCGCTGTCTCTTATACACATCTCCGAGCCCACGAGACC
+
AAAAAFBBBBABGGGGFFGGGGGCGHHGGHHGHHHHGFHHFGEGHHHGGGBFGGHHHHHHHHHHGHHHHGGGGGHGGGGGGGHHHHHHHHHHHHHHHGGGHGGHHHGHEGHHHFFGGGGHHHHHHHGFFCGHHHHHGCCCCEHGGGGGGF
@M02034:409:000000000-BFKT7:1:2107:15794:12915 1:N:0:26
AAAGTCGAGGTGCCTAAAGTGGCAACCCAGACTCCTCGGTTTGTTGGTGGTGTAGAGCTTCCTGTAGCCGCATGGCGTTCGTACTTAAATATGGAACTAACCATTCCAATTTTCGCTGTCTCTTATACACATCTCCGAGCCCACGAGACC
+
CCCCCFCCCCBAGGGGGGGGGGGFGHHGGHHGHHHHHGGEGGGHHHHFGGAFGHHFHGHHHHHFGHHHHGGGGGHHGEFFGFGHHHHFHHFFHHFHFHHHHGHHHHHGHHHHHGGGGGADGFHHHHHHHGHHHHHHE<BCGGHGGGFFGE
@M02034:409:000000000-BFKT7:1:2107:15776:12917 1:N:0:26
AAAGTCGAGGTGCCTAAAGTGGCAACCCAGACTCCTC
+
BBBBAFBADBBAGGGGGGCFFGGHHHHGGHHGH3FDC
@M02034:409:000000000-BFKT7:1:2107:4612:12921 1:N:0:26
AAAGTCGAGGTGCCTAAAGTGGCAACCCAGACTAAGAATGAGGTTGGTGTTGTAGAGCTTCCTGTAGCCGCATGGTGTTCGTACTTAAATATGGAACTAACCATTCCAATTTTCGCTGTCTCTTATACACATCTCCGAGCCCACGAGACC
+
BCCCAFBCCCABGGGGGGGGGGGHHHHGGGHGHD333D3F35BCE2EGC2BAA5FA55AA5BBAF555A1E0EAC55?1DE12??BF334F4@333BBGH313B@4F4DFBF44>EF//B44D?4?DFGFF3F3D2?/<BBCCF<@/E/?
@M02034:409:000000000-BFKT7:1:2107:11882:12921 1:N:0:26
AAAGTCGAGGTGCCTAAAGTGGCAACCCAGACTACGTCTCTTGTTGGTGGTGTAGAGCTTCCTGTAGCCGCATGGCGTTCGTACTTAAATATGGAACTAACCATTCCAATTTTCGCTGTCTCTTATACACATCTCCGAGCCCACGAGAC
+
>A>3AF3ADDAAGFGGFGGGGGGFFGHGGC2FFBC2GFHGHHCGGA22F11BFGGB5GHGDGGHHHFGHGGGGEF1EEGFEG2GHHF3FF4GGHE3@G3CCEDHFFFD4?FGHG>EE/?FHBGHFE?B322BFBDFD/B/B/GGC/AAD
@M02034:409:000000000-BFKT7:1:2107:12785:12927 1:N:0:26
AAAGTCGAGGTGCCTAAAGTGGCAACCCAGACTC
+
BBBBBFBBBBBBGGGGGGGGGGGHHHHGGHHGHH
@M02034:409:000000000-BFKT7:1:2107:10621:12928 1:N:0:26
AAAGTCGAGGTGCCTAAAGTGGCAACCCAGACTA
+
BBBBBFBBBBBAGGGGGBGGGGFFHHHGGHHGHG
@M02034:409:000000000-BFKT7:1:2107:28283:12931 1:N:0:26
AAAGTCGAGGTGCCTAAAGTGGCAACCCAGACTAAGACTAGTGTTGGTGGTGTAGAGCTTCCTGTAGCCGCATGGCGTTCGTACTTAAATATGGAACTAACCATTCCAATTTTCGCTGTCTCTTATACACATCTCCGAGCCCACGAGACC
+
AABBBFBABBABGGGGGGGFGGGHHHHGGHHGHHGH3GGF3AFFFGHEFEGFHGHFGFHHFHHHHHHFHGGGGGHGCFGGGABHFFHHHHHHHG3@FHHHFFBGFFFFGGGHF4E/EGGGFHGEFHHHHHHFGHHFGFCCDFFGGCC/EE
@M02034:409:000000000-BFKT7:1:2107:2150:12948 1:N:0:26
AAAGTCGAGGTGCCTAAAGTGGCAACCCAGACTGGTTGGGAGGTTGGTGGTGTAGAGCTTCGTGTAGCCGCATGGCGTTCGTACTTAAATATGGAACTAACCATTCCAATTTTCGCTGTCTCTTATACACATCTCCGAGCCCACGAGACC
+
AAA>AFAA@D>AAFGGGFGAF1AA1AG0FFA0BBGBGEAEGEEFGEEAAEABGFDA11FGH/FC/BFEBEC@>EGG?EEAEEC/FD21GGBFGFFGFHHHHHHH1EFGHHHHFFEFGGFGHHHGFHFGGFFHHHFFC/BCCCCFC/AFCF
@M02034:409:000000000-BFKT7:1:2107:15658:12948 1:N:0:26
AAAGTCGAGGTGCCTAAAGTGGCAACCCAGACTAAGACGACGGTTGGTGGTGTAGAGCTTCCTGTAGCCGCATGGCGTTCGTACTTAAATATGGAACTAACCATTCCAATTTTCGCTGTCTCTTATAGACATCTCCGAGCCCACGA
+
BCCCCFCCCCAAGGGGGGGGGGGHHHHGGHHGH33AG3EA22EGCF0AAAEEEBGBFEEF@GFGB5@5@EE/B1B1>E/1??2?/BF3?FGD?G3?FCGHE03GD4F44FEGG?/<C/?B33D222>2@22@GDF2</>@@C/=>C
@M02034:409:000000000-BFKT7:1:2107:12695:12950 1:N:0:26
AAAGTCGAGGTGCCTAAAGTGGCAACCCAGACTATGTCTCGGGTTGGTGGTGTAGAGCTTCCTGTAGCCGCATGGCGTTCGTACTTAAATATGGAACTAACCATTCCAATTTTCGCTGTCTCTTATACACATCTCCGAGCCCACGAGACC
+
AAA@ADABBBBAGGGF44FBBFFGHGHGGGGGHGHHHHHDHGGGEEEEFGEFFBGGHDGHDFGFGFHDHGGGDEFGFEEEGFFGEGFHFGFFGBHHHFHEHHGHHHEHHGGHFF?EGDGHHHHHFHGDDGFFHHHGGBFGCFGGDCDGGF
@M02034:409:000000000-BFKT7:1:2107:20463:12955 1:N:0:26
AAAGTCGAGGTGCCTAAAGTGGCAACCCAGACTCCTCTTACTGTTGGTGGTGTAGAGCTTCCTGTAGCCGCATGGCGTTCGTACTTAAATATGGAACTAACCATTCCAATTTTCGCTGTCTCTTATACACATCTCCGAGCCCACGAGACC
+
ACBCAFCCBCBCGGGGGGGGGGGHHHHGGHHGHHGHHHHHHHHHHHHEFGEFFHHFHGHHHHHHHHHHHGGGGGHHGGGGGGFHHHHHHHGHHHHHGHFGHGHHHHHHHHHHHHGGGGGGHGHHGHGHFHFFFHGHGDGFFGHGGGGGGF
@M02034:409:000000000-BFKT7:1:2107:13114:12956 1:N:0:26
AAAGTCGAGGTGCCTAAAGTGGCAACCCAGACTGCTCCTCCTGTTGGTGGTGTAGAGCTTCCTGTAGCCGCATGGCGTTCGTACTTAAATATGGTACTAACCATTCCAATTTTCGCTGTCTCTTATACACATCTCCGAGCCCACGAGACC
+
AABBAFABBDBBGGFGGGFGGGGHHHHGGHHGHCHGFGHHCGHHFHH2A2EFHGGHG5AFGEBEG5FBDEE0EF11>EEAF1??FFHDEDDGGF4BBFGHBEBFF4G44BFHGBEDF/?FFFFH4F4EHF2?FGHFD?D@?FEG/>>//?
@M02034:409:000000000-BFKT7:1:2107:9979:12957 1:N:0:26
AAAGTCGAGGTGCCTAAAGTGGCAACCCAGACTTTGTTTCTGGTTGGTGGTGTAGAGCTTCCTGTAGCCGCATGGCGTTCGTACTTAAATATGGAACTAACCATTCCAATTTTCGCTGTCTCTTATACACATCTCCGAGCCCACGAGACC
+
A?AAAFAA?DAB4GFGGGGDGGGGHHAEFAGFHHHHHHGHHHFHHFGFGGEFGGHFGGHHH3GFHHHFHEEEFEHHGDEFEECGHH4DHEBGFHFFFFG3GGFGBGFEGHHHHFEEGGGBHHHHHHGHEHFHFFGHGGGGCEHGG/?DGF
@M02034:409:000000000-BFKT7:1:2107:18679:12957 1:N:0:26
AAAGTCGAGGTGCCTAAAGTGGCAACCCAGACTAAGAAGGAGGTTGGTGGTGTAGAGCTTCCTGTAGCCGCATGGCGTTCGTACTTAAATATGGAACTAACCATTCCAATTTTCGCTGTCTCTTATACACATCTCCGAGCCCACGAGACC
+
1>1>A3AADD>A1AFGGGGFFDFBCHAEFHFGHEGEEAE0GGCGF0EAAAABF1DAF1FFH1GBFGFHHGE?EEGFE?FCE>EHEGF1GH2GFGBBGHFHHFFGFHHFFHHHHFE?EE/FFGHFFFGGHCFHHGHFG/@CCECF@@CCFF
@M02034:409:000000000-BFKT7:1:2107:14428:12960 1:N:0:26
AAAGTCGAGGTGCCTAAAGTGGCAACCCAGACTTTTCTTTTTGTTGGTGGTGTAGAGCTTCCTGTAGCCGCATGGCGTTCGTACTTAAATATGGAACTAACCATTCCAATTTTCGCTGTCTCTTATACACATCTCCGAGCCCACGAGACC
+
CCCCCFCCCCBBGGGGGGGGFGGHHHFGGHHGHHHHHHHHGGGHHHHEFGEFHHHHHHHHHHHHHHHHHGGGGGHHGGGGGGHHHHHHHHHHHHHGHHGHHHHHHHGGHHHHHHGGGGGGHGHHHHHFFHGHHHHGGFCFGGGEGGGGGG
@M02034:409:000000000-BFKT7:1:2107:8514:12962 1:N:0:26
AAAGTCGAGGTGCCTAAAGTGGCAACCCAGACTCGGTTTAGGGTTGGTGGTGTAGAGCTTCCTGTAGCCGCATGGCGTTCGTACTTAAATATGGAACTAACCATTCCAATTTTCGCTGTCTCTTATACACATCTCCGAGCCCACGAGACC
+
ABBBBFBBDDAACGGGGGGGGGGHHHHGGHHGHHFGEGFGHGHHGEGEFFEFGFGEDFFGHEHHHHHHHGGCGGHHGEGFFEGHEHGFHHDFHHFGHHHHHHHHHHHHGGHHH?EFGFCGDGGHBGHGHFHHCFHFG?<CGEGGGGGGGF
@M02034:409:000000000-BFKT7:1:2107:5904:12962 1:N:0:26
AAAGTCGAGGTGCCTAAAGTGGCAACCCAGACTAATCAGAAGGTTGGTGGTGTAGAGCTTCCTGTAGCCGCATGGCGTTCGTACTTAAATATGGAACTAACCATTCCAATTTTCGCTGTCTCTTATACACATCTCCGAGCCCACGAGACC
+
BBBBBFAABBABGCAGGGGGGGGHFHHGGHGFHHHHHFHFHHHFGHGFGGEFHEGFGFHHHHHHFGHHGGEEFGHAEEEGGFGHHHHFHHHGFHFHHGHHGHBFGHHF4FFGHHFGGE?GHHHHHHHHGFHHGHHFG?FGGGHGGCGGGG
@M02034:409:000000000-BFKT7:1:2107:27795:12964 1:N:0:26
AAAGTCGAGGTGCCTAAAGTGGCAACCCAGACTCAGCCTCGTGTTGGTGGTGTAGAGCTTCCTGTAGCCGCATGGCGTTCGTACTTAAATATGGAACTAACCATTCCAATTTTCGCTGTCTCTTATACACATCTCCGAGCCCACGAGACC
+
BBBBBFBBBBABGGGFGCGGGGGGHHHGGHHGHCFGHHHHGHHHFHHFFEEGHFHGHHHHHHHH5FGFHEGEGGHHGGGGFGBGHHHFHHHGHHBFGHGFFFFGGHHFBGGHHFC/EEEGHHGHGHHGG2DCGHF2?</><//FCDFGGA
@M02034:409:000000000-BFKT7:1:2107:19938:12966 1:N:0:26
AAAGTCGAGGTGCCTAAAGTGGCAACCCAGACTCGTGTGACTGTTGGTGGTGTAGAGCTTCCTGTAGCCGCATGGCGTTCGTACTTAAATATGGAACTAACCATTCCAATTTTCGCTGTCTCTTATACACATCTCCGAGCCCACGAGACC
+
BBBBBFBBBBBBGGGGGGGGGGGHHGHFGHGGHFGGHFFGHHHHHHHFGGGFHHHGGFHHHGHHHHHHHGGFGGHFGGGGGFGHHHHH3FGHHGGHHHFFHGHHHHHHGGHHHHFGGGGHHHHH4FFHDGFHFHHFDC??CFHGCGGGGG
@M02034:409:000000000-BFKT7:1:2107:22824:12975 1:N:0:26
AAAGTCGAGGTGCCTAAAGTGGCAACCCAGACTTCGCTGCCTGTTGGTGGTGTAGAGCTTCCTGTAGCCGCATGGCGTTCGTACTTAAATATGGAACTAACCATTCCAATTTTCGCTGTCTCTTATACACATCTCCGAGCCCACGAGAC
+
BCCBCFCCCCBBGGGGGGGGGGGHHHHGGHHGHHHGGGGGHHHHHHHGGGGFHHHHFHHHGHHHHHHHHGGGGGHHGGGGGGFHHHHGHHHHHHFHHHGHHHGHHHGGHHHHHFGGGGGGGHHHHHGHGHFFGHGFG@GGGGHGGCCGF
@M02034:409:000000000-BFKT7:1:2107:25974:12976 1:N:0:26
AAAGTCGAGGTGCCTAAAGTGGCAACCCAGACTGTTAAGAAGGTTGGTGGTGTAGAGCTTCCTGTAGCCGCATGGCGTTCGTACTTAAATATGGAACTAACCATTCCAATTTTCGCTGTCTCTTATACACATCTCCGAGCCCACGAGACC
+
BBBBAFBBBBABGGGGGGGGGGGHHHHGGHHGHHGFHFHGHHHHHHGGGGEFGGHHHHHHHHHHGHHHHGGGGGHHGGGGGGEHHHHGHHGHHHGHHHHHHHHHEHHHHHHHHHGGGGGHHHHHHHGHHHHHHHHFD<DGGGHGGCFGGA
@M02034:409:000000000-BFKT7:1:2107:7582:12982 1:N:0:26
AAAGTCGAGGTGCCTAAAGTGGCAACCCAGACTCTTCCTCCGGTTGGTGGTGTAGAGCTTCCTGTAGCCGCATGGCGTTCGTACTTAAATATGGAACTAACCATTCCAATTTTCGCTGTCTCTTATACACATCTCCGAGCCCACGAGACC
+
CCCCCFCCCCACGGGGGGGGGGGHHHHGGHHGHFGFH5FF3EGGGGGGGGEFHHHHHHHHHHHHHHHHHGGGGGHGGGGGGGHHHHHGFHHHHHHHGHHGHHHHHGHHHHHHHGGGGGGHGHHHHHHHHHGHHHGHG>DGGGHGFGGGGG
@M02034:409:000000000-BFKT7:1:2107:19934:12986 1:N:0:26
AAAGTCGAGGTGCCTAAAGTGGCAACCCAGACTCGTGTGACTGTTGGTGGTGTAGAGCTTCCTGTAGCCGCATGGCGTTCGTACTTAAATATGGAACTAACCATTCCAATTTTCGCTGTCTCTTATACACATCTCCGAGCCCACGAGACC
+
AA1AAFA11AAAGGGGBD1BFFEFFGHGG0CGFHFFHAA1GHDEFGAAB//BBAFGHGFBFHGFFBGHGGGEGEGHGGGFGG0/FGFBGHGHHGHHEFHFGHHHHFFHHFHHHFE?E<?BGFFFFH2B21BFGBGDAC@CCCH/C/CAAC
@M02034:409:000000000-BFKT7:1:2107:23351:12989 1:N:0:26
AAAGTCGAGGTGCCTAAAGTGGCAACCCAGACTAATCGGTGTGTTGGTGGTGTAGAGCTTCCTGTAGCCGCATGGCGTTCGTACTTAAATATGGAACTAACCATTCCAATTTTCGCTGTCTCTTATACACATCTCCGAGCCCACGAGACC
+
CCCCCFBCCCBCGGGGGGGGGGGHHHHGGHHGHHHGFGGBEGGHHEE111EGFDFDDFGFBGHH55F5FEF0EEGFEEEGEEB?GHHBEGHGGG33FGHFEE3FD4E4EGHHHD/EEEEGHHFFFFHFFFHFGHFBD/<BGEGFGCCFGA
@M02034:409:000000000-BFKT7:1:2107:21928:12993 1:N:0:26
AAAGTCGAGGTGCCTAAAGTGGCAACCCAGACTTGTATTCGGGTTGGTGGTGTAGAGCTTCCTGTAGCCGCATGGCGTTCGTACTTAAATATGGAACTAACCATTCCAATTTTCGCTGTCTCTTATACACATCTCCGAGCCCACGAGACC
+
CCCCCFCCBCBCGGGGGGGGGGGHHHHGGHGGHHHHHHGHHHGHFFGGGGEFHHHHHHHHHHHHHHHHHGGGGFHHGGGGGGGHHHHGBGGHHGHFHFHHHHHHHHHHHHHHHFGGGGGGGHHHHHHHHGHHHHHHGGGGGGHGGGGGGE
@M02034:409:000000000-BFKT7:1:2107:21910:12994 1:N:0:26
AAAGTCGAGGTGCCTAAAGTGGCAACCCAGACTTGTATTCGGGTTGGTGGTGTAGAGCTTCCTGTAGCCGCATGGCGTTCGTACTTAAATATGGAACTAACCATTCCAATTTTCGCTGTCTCTTATACACATCTCCGAGCCCACGAGACC
+
ABBCAFCBCBABGGGGGGGGGGGHHHHGGHHGHHHHHHGHHHGGGGGEFGEGHHGGHGHHBHHHGHHHHGGGGGHHGGGGGGGHGHHGHHHHHHHGHHGHFGHGHHHGHHHHGHGGGGGHHFHHFHGFGGDGHHHGGGGGGGHGGGGGGF
@M02034:409:000000000-BFKT7:1:2107:23363:13002 1:N:0:26
AAAGTCGAGGTGCCTAAAGTGGCAACCCAGACTAATCGGTGTGTTGGTGGTGTAGAGCTTCCTGTAGCCGCATGGCGTTCGTACTTAAATATGGAACTAACCATTCCAATTTTCGCTGTCTCTTATACACATCTCCGAGCCCACGAGACC
+
BBB3AFBBBBABGGGGGGGGGGGHGHHGGHFGHHHHHGGECEEHHHHGGGEFHHHHHHHHHHHHHHHHHGGGGGHHGGGGGGHHHHHGGGGHHHHHHHHHHHHHHHHHEGHHHBGGGGGHHHHHHHFHHHHFHHHHDC?BGFGGC/CGGE
@M02034:409:000000000-BFKT7:1:2107:2929:13017 1:N:0:26
AAAGTCGAGGTGCCTAAAGTGGCAACCCAGACTCGGCGGACGGTTGGTGGTGTAGAGCTTCCTGTAGCCGCATGGCGTTCGTACTTAAATATGGAACTAACCATTCCAATTTTCGCTGTCTCTTATACACATCTCCGAGCCCACGAGACC
+
AAAABBABDBABGFGGGFGGF4BBCEGEGDFGGGGAEE0AEAEEFGG>FD1FFFFFFDFFFGHE@DFFGEGEDFH0>>EFEEFGFHGGHHEHGFBFFHGGHHHHBFGHHGFGH2><CGCFHHFGFGFFDFHGHHFGC-CD-EEE??@DFC
@M02034:409:000000000-BFKT7:1:2107:6751:13036 1:N:0:26
AAAGTCGAGGTGCCTAAAGTGGCAACCCAGACTAAGAATGATGTTGGTGGTGTAGAGCTTCCTGTAGCCGCATGGCGTTCGTACTTAAATATGGAACTAACCATTCCAATTTTCGCTGTCTCTTATACACATCTCCGAGCCCACGAGACC
+
CCCCCFCCBCBBGGGGGGGGGGGHHHHGGHHGHHHHHHHHHHHHHHGGGGFFHHHGHHHHHHHHHHHHHGGGGGHHGGGGGGHHHHHGHHHHHHFHGGHHHHHHHHHGGHHHHHGGGGFHHGHHHHGHHHHHHHHHGCGGGGHGGCGGGF
@M02034:409:000000000-BFKT7:1:2107:11486:13037 1:N:0:26
AAAGTCGAGGTGCCTAAAGTGGCAACCCAGACTGATATGGGGGTTGGTGGTGTAGAGCTTCCTGTAGCCGCATGGCGTTCGTACTTAAATATGGAACTAACCATTCCAATTTTCGCTGTCTCTTATACACATCTCCGAGCCCACGAGAC
+
A@BBAFBBBBBBGFGGGG4GFGGHHHHGGHHGHGFFFFGCFDGGGGGGGGGGHHHGHHHHGHHHFFHHGGGEGGFFEFGGGGHHHHHHFHHHHHFBFHFFFGGGHHGGBGHHHHGGGGGGHHHHHHFDFCDHHHF2A/CGGGEGCGCDF
@M02034:409:000000000-BFKT7:1:2107:9570:13040 1:N:0:26
AAAGTCGAGGTGCCTAAAGTGGCAACCCAGACTCCGAAGGAGGTTGGTGGTGTAGAGCTTCCTGTAGCCGCATGGCGTTCGTACTTAAATATGGAACTAACCATTCCAATTTTCGCTTCTCTTATACACATCTCCGAGCCCACGAGACCG
+
AABB>DAABDABGGGFEFGGFGGFHHHGGHHGHHHGFGGGGHGGHHGEFGEFAGHHHHHHHHHHHHHHHEGEGGHFGGGGGGHHGHHHHHHHHHHGHHFHFHEGHEFFGGHHHHFGGHGHHHHGGHGHHGHFHFGG/CCCFHG?/@EFGC
@M02034:409:000000000-BFKT7:1:2107:23375:13041 1:N:0:26
AAAGTCGAGGTGCCTAAAGTGGCAACCCAGACTTTGATTATTGTTGGTGGTGTAGAGCTTCCTGTAGCCGCATGGCGTTCGTACTTAAATATGGAACTAACCATTCCAATTTTCGCTGTCTCTTATACACTCTCCGAGCCCACGAGACCG
+
BBCCBFABBBBCGGGGGGGGGGGHHHHGGHHGHHHHHHHHHHGHHHHGGGGFGGHGHHHHHGHGHHHGHGGGGGHHGGGGGGGHHHHHHHHHHHHHHHGHHHHHHHHHHGHHHHGGGGFHHHHHHHHH4FGGGGFGCGGGGHGGGCGGGG
@M02034:409:000000000-BFKT7:1:2107:28019:13048 1:N:0:26
AAAGTCGAGGTGCCTAAAGTGGCAACCCAGACTTATTGAAGGTTGGTGGTGTAGAGCTTCCTGTAGCCGCATGGCGTTCGTACTTAAATATGGAACTAACCATTCCAATTTTCGCTGTCTCTTATACACATCTCCGAGCCCACGAGACCG
+
BCCBBFBCCCBBGGGGGGGGGGGHHHHGGHHGGHHHGHGHHHEGGGEFGEFFGHDGFGHHHHGGGHHGGEGGGHHGEGGFGHFFHGHHHHHHHHGFGHHHHHGHHHFHGGHHFE>EE?BF?GHHHHFGGGGGHFGGFGGGFEGGGGGGGG
@M02034:409:000000000-BFKT7:1:2107:8963:13049 1:N:0:26
AAAGTCGAGGTGCCTAAAGTGGCAACCCAGACTAAGAAGAATGTTGGTGGTGTAGAGCTTCCTGTAGCCGCATGGCGTTCGTACTTAAATATGGAACTAACCATTCCAATTTTCGCTGTCTCTTATACACATCTCCGAGCCC
+
AAABBFBABDABGGGGGGGGGGGHHHHGGHHFHFGFFFFE3BGHFFCFEDGGFBG5E5AFAFFAAAEBBAE0EEG?0EEGDFBFGFHHHFHEFHB3BEHH313FE?FBDFEGE4/?EE?GBHFF4?F?G2F2FDF?A/<B/C
@M02034:409:000000000-BFKT7:1:2107:23358:13051 1:N:0:26
AAAGTCGAGGTGCCTAAAGTGGCAACCCAGACTTTGATTATTGTTGGTGGTGTAGAGCTTCCTGTAGCCGCATGGCGTTCGTACTTAAATATGGAACTAACCATTCCAATTTTCGCTGTCTCTTATACACTCTCCGAGCCCACGAGACCG
+
A@ABAFBABDAAGGGGGGGFFFGHHFGGGHHGHHHHHGGHHHHDFCHECEAFAGHHEBGG5FGGHHHGGEEFDGHGGGGGGGEGGHFGHHHHHGF3GGEFGHFFFFHFHHHHFHGEFGGHHGFHFHFHFFHHFGGFFCGCFGAC/AEGFC
@M02034:409:000000000-BFKT7:1:2107:12346:13054 1:N:0:26
AAAGTCGAGGTGCCTAAAGTGGCAACCCAGACTCAGGCGCCTGTTGGTGGTGTAGAGCTTCCTGTAGCCGCATGGCGTTCGTACTTAAATATGGAACTAACCATTCCAATTTTCGCTGTCTCTTATACACATCCCGGGCCCACG
+
CCCCCFCCCCCCGGGGGGGGGGGGHHHGGHHGHHCC3A222BGGHHHGGGEFHHHFHHHHHHHHHHHHHGGGFGHHGGGGGGHHHHHFHHHHHHGFHHHHGHHHHHHHHHHHHHEGGDFFHHHHHHDHHGHHH2F//<<ADDG?
@M02034:409:000000000-BFKT7:1:2107:25815:13065 1:N:0:26
AAAGTCGAGGTGCCTAAAGTGGCAACCCAGACTAAGAGGCATGTTGGTGGTGTAGAGCTTCCTGTAGCCGCATGGCGTTCGTACTTAAATATGGAACTAACCATTCCAATTTTCGCTGTCTCTTATACACATCTCCGAGCCCACGAGACC
+
BBBBBFBBBBAAFFGGGCGGGGGFGHHEGHHGHHHHHGHGDFHFGFHGFGEFFGHFGHHHGHHHGFHGHEGGGGHHGGGGGGHHHHHHHHHHHHGEFHHHFHGHHHHHGHGHHHGEGGEEHHHHFHHHHHFHGHHHDBD/@FEGGGGGFF
@M02034:409:000000000-BFKT7:1:2107:3392:13070 1:N:0:26
AAAGTCGAGGTGCCTAAAGTGGCAACCCAGACTAGGAATAAGGTTGGTGGTGTAGAGCTTCCTGTAGCCGCATGGCGTTCGTACTTAAATATGGTACTAACCATTCCAATTTTCGCTGTCTCTTATACACATCTCCGAGCCCACGAG
+
BBBBBFBBDDAAGGGGGGFGGGGHHGHGGHHFGHFBB5BED5GHGBAEF2EAF3D555AB5BF55555AAA0EDF1>EEAEF21FFG33@GEG344BFDH31?F34F44BBF44>EE<<BFDBD4B44F22?FDGDC//BD/F/B/>
@M02034:409:000000000-BFKT7:1:2107:13381:13071 1:N:0:26
AAAGTCGAGGTGCCTAAAGTGGCAACCCAGACTTTTTCTGCTGTTGGTGGTGTAGAGCTTCCTGTAGCCGCATGGCGTTCGTACTTAAATATGGAACTAACCATTCCAATTTTCGCTGTCTCTTATACACATCTCCGAGCCCACGAGACC
+
BCCCBFCCCCBCGGGGGGGGGGGHHHHGGHHGHHHHHHHHHHHHHHHEGGGGHHHHHHHHHGHHHHHHHGG0EFHHGGGGGGHHHHHHHHHHHHBFFHHHHHGHHHGHHHHHHHGGGGGHHHHHHHHHHHGHHHHFGDCDDGHGGGGGGG
@M02034:409:000000000-BFKT7:1:2107:26324:13071 1:N:0:26
AAAGTCGAGGTGCCTAAAGTGGCAACCCAGACTGGTGG
+
BBCCCFCCCCCBGGGGGGGGGGGHHHHGGH22BGD52B
@M02034:409:000000000-BFKT7:1:2107:11127:13072 1:N:0:26
AAAGTCGAGGTGCCTAAAGTGGCAACCCAGACTTCGAGTAGGGTTGGTGGTGTAGAGCTTCCTGTAGCCGCATGGCGTTCGTACTTAAATATGGAACTAACCATTCCAATTTTCGCTGTCTCTTATACACATCTCCGAGCCCACGAGACC
+
BBBBBFBBBBBBGGGGGGGGGGGHHGHGGHHGHHHGAGHHHHGFFFGGGEGFGFHFHHHHHHHHHGHGFFGCGGHGGGGGGGFHHHHGFGFHHGGHHHGHGGHHHHGDHFGHH4EEGGEFHHHHHGHGFFFHFHH2E/BCCFEGGFCDFC
@M02034:409:000000000-BFKT7:1:2107:3912:13076 1:N:0:26
AAAGTCGAGGTGCCTAAAGTGGCAACCCAGACTGCGGGTCCTGTTGGTGGTGTAGAGCTTCCTGTAGCCGCATGGCGTTCGTACTTAAATATGGAACTAACCATTCCAATTTTCGCTGTCTCTTATACACATCTCCGAGCCCACGAGACC
+
A3>ABFBBDDAAGGGGGGFGGGFFHHGGGDFFGFCGAEGEGHHGGFGEEGFFGHF5FHGHHHHGHFFHHGGGGFHHGGGGGGFEHHDBHFBFGFFFFFFFHHBGFGHHGGHHHFGGGFGFHDHHHHFH2FFHHHGDFCCCGECFCC-<D<
@M02034:409:000000000-BFKT7:1:2107:24681:13077 1:N:0:26
AAAGTCGAGGTGCCTAAAGTGGCAACCCAGACTCATCCTCCTGTTGTGGTGTAGAGCTTCCTGTAGCCGCATGGCGTTCGTACTTAAATATGGAACTAACCATTCCAATTTTCGCTGTCTCTTATACACATCTCCGAGCCCACGAGACCG
+
CCCCBFCBBCBCGGGGGGGGGGGHHHHGGGHGHHHHHHHHHHHHHHHGGGFGHHHHHHHHHHHHHHHHGGGFGHHGEGGGGHGHHHGGHHHHHHFGHGHHHHGHHHHHGHHHHEEGGEGHHHHHHHFHHFGHHHFGCGGGGHGGCGGGGG
@M02034:409:000000000-BFKT7:1:2107:20695:13082 1:N:0:26
AAAGTCGAGGTGCCTAAAGTGGCAACCCAGACTGCGCCGTAGGTTGGTGGTGTAGAGCTTCCTGTAGCCGCATGGCGTTCGTACTTAAATATGGAACTAACCATTCCAATCTTCGCTGTCTCTTATACACATCTCCGAGCCCACGAGACC
+
BBBBBFBBBDABFGGGGGGFGGGGHHFGGHHGHHHGGGGGGGGHGHGGGGEFGGGGFFFHFGHHGFHFHGEGGGHHGGGGGEHHGGGFHHFHHHBFFFHFHG3GHHGFFF3FFHHGGGGGHFFHHHGHFHFHBGGHGC?<D/FFC/DEGC
@M02034:409:000000000-BFKT7:1:2107:14882:13087 1:N:0:26
AAAGTCGAGGTGCCTAAAGTGGCAACCCAGACTAGGTTGAAGGTTGGTGGTGTAGAGCTTCCTGTAGCCGCATGGCGTTCGTACTTAAATATGGAACTAACCATTCCAATTTTCGCTTCTCTTATACACATCTCCGAGCCCACGAGACCG
+
CCCCCFCCCCBBGGGGGGGGGGGHHHHGGHHGHHHHHHGHHHHGHHGEFGEFHGHFHHHHHHHHHHHHHGGGGGHHGGGGGGHHHHGFHHHHHHHHGHHHHHGHHHHFHHHHHHGGGHGHHHHHHGFGHFGHHFHGCFGGEHGGGGGGGG
@M02034:409:000000000-BFKT7:1:2107:21691:13094 1:N:0:26
AAAGTCGAGGTGCCTAAAGTGGCAACCCAGACTGGTGAGGGGGTTGGTGGTGTAGAGCTTCCTGTAGCCGCATGGCGTTCGTACTTAAATATGGAACTAACCATTCCAATTTTCGCTGTCTCTTATACACATCTCCGAGCCCACGAGACC
+
>3AA>BAAD>AACGGGGBFGGFFHHHGFGHHGHHHFGFEGGGGGCFGEFGEGGHFFGGHHHHHHHGHHGGGGGGHHGGCGGGHHHHFFGFFGHGHGGHFHGFGHHHGGHHGGHHGDFGDFHHHHGHGHHFHHHHF1CACGGGHA--DGGE
@M02034:409:000000000-BFKT7:1:2107:9935:13095 1:N:0:26
AAAGTCGAGGTGCCTAAAGTGGCAACCCAGACTCTTGCTCCGGTTGGTGGTGTAGAGCTTCCTGTAGCCGCATGGCGTTCGTACTTAAATATGGAACTAACCATTCCAATTTTCGCTGTCTCTTATACACATCTCCGAGCCCACGAGACC
+
CCCCCFCCCCCCGGGGGGGGGGGHHHHGGHHGHHHHGHHHHGGGGGGFFGEFHGHHHHHHGHHHHHHHHGGGGGHHGGGGGGHHHHHGHHHHHHFHHHHHHHHHHHHGHHHHHFGGGGGHHHHHEHHHHHHHHHHHGGGGGGHGGGGGGG
@M02034:409:000000000-BFKT7:1:2107:19955:13095 1:N:0:26
AAAGTCGAGGTGCCTAAAGTGGCAACCCAGACTTTGTTGCTGGTTGGTGGTGTAGAGCTTCCTGTAGCCGCATGGCGTTCGTACTTAAATATGGAACTAACCATTCCAATTTTCGCTGTCTCTTATACACATCTCCGAGCCCACGAGACC
+
CCCCCFCCCCBBGGGGGGGGGGGHHHHGGHHGHHHHHHHHHGHHHGGGGGEFGHHHHHHGHHHFGHHHHGGGGGHHGGGGGGHHHHGFHHHHHGHHHHHHHHGHGHHGHHHHHHGGGGGGHHHHHHHHFHGHHHHHG?FGGGHGGGGGGF
@M02034:409:000000000-BFKT7:1:2107:4680:13099 1:N:0:26
AAAGTCGAGGTGCCTAAAGTGGCAACCCAGACTGAGAAGAGTGTTGGTGGTGTAGCGCTTCCTGTAGCCGCATGGCGTTCGTACTTAAATATGGAACTAACCATTCCAATTTTCGCTGTCTCTTATACACATCTCCGAGCCCACGAGACC
+
ABAAAFAB3A>AFFGGGGGGFGFGHHHGFEDFHHF3EFHF2EGHHEEEE2ABGFG5AEEGAFBFHGHHAEE>EEFHFE?FFECGHHH3@FBGHBHGBG33BGHHFGHE4FGFG4EFE?<DFFHHFHHH322BGFGHDBCFCFGGFC@DFF
@M02034:409:000000000-BFKT7:1:2107:7910:13103 1:N:0:26
AAAGTCGAGGTGCCTAAAGTGGCAACCCAGACTAAGATGCGGGTTGGTGGTGTAGAGCTTCCTGTAGCCGCATGGCGTTCGTACTTAAATATGGAACTAACCATTCCAATTTTCGCTGTCTCTTATACACATCTCCGAGCCCACGAGACC
+
>AAA>DA1A11>GFGGCGFGGFAGFEFFFH0EBFG1AAA1EEEEGEGACCEFHHGFFHEHG1FHH2GBHG?@EGG0/?EE/EBHGHHBFDGFFF1BEGHGH0BFFFFHHF1GHGEGGGGBHHDHBFGH2@1GGFHHG/</@/G/C@@C.<
@M02034:409:000000000-BFKT7:1:2107:17933:13105 1:N:0:26
AAAGTCGAGGTGCCTAAAGTGGCAACCCAGACTCGGAAGCAGGTTGGTGGTGTAGAGCTTCCTGTAGCCGCATGGCGTTCGTACTTAAATATGGAACTAACCATTCCAATTTTCGCTGTCTCTTATACACATCTCCGAGCCCACGAGACC
+
CCCCCFCCCCABGGGGGCFFGGGHHHHGGHHGHHGDFGGHFHHHHHGGFEBFGHHHHHHHHHHHHHHHHGGGGGHHGGGGGGHHHHHHHHHHHHFHHHGHHHHHHHGHFGHHHHGGGGGGHHHHHHGHHGHHHHHGG?CCGGHGGGGGGE
@M02034:409:000000000-BFKT7:1:2107:20251:13109 1:N:0:26
AAAGTCGAGGTGCCTAAAGTGGCAACCCAGACTCCTAATCTGGTTGGTGGTGTAGAGCTTCCTGTAGCCGCATGGC
+
A>3AADAAB2A4GGGFC4FGFBEFEEGEDHCGHHHG3AFG55DFGEEGGEFF1DGBFGHFGGFHH5BDFGC?F11?
@M02034:409:000000000-BFKT7:1:2107:29119:13110 1:N:0:26
AAAGTCGAGGTGCCTAAAGTGGCAACCCAGACTCATACGAAGGTTGGTGGTGTAGAGCTTCCTGTAGCCGCATGGCGTTCGTACTTAAATATGGAACTAACCATTCCAATTTTCGCTGTCTCTTATACACATCTCCGAGCCCACGAGACC
+
BCCCCFBBCCABGGGGGGGGGGGHHHHGGHHGHHHHHHHGHGGFGHGFFFFFFFHHGGHHGHHHFFFGGEGCGGFAEFGGGGHHHHHBGHHGHFFDHHGHGFBGHGHFHGHHHHEEGGGGFFGHGHHHFGHHHHHHG@CFGFHGGGGGGE
@M02034:409:000000000-BFKT7:1:2107:11577:13111 1:N:0:26
AAAGTCGAGGTGCCTAAAGTGGCAACCCAGACTAATCAGACGGTTGGTGTTGTAGAGCTTCCTGTAGCCGCATG
+
BBBBBFBBBDBBGGGGGGGGGGGHHHHGGHHGHB3FBB3BBAEFGE0EA1EFBAG55AFF5FGFG5BB3AE0EE
@M02034:409:000000000-BFKT7:1:2107:15325:13113 1:N:0:26
AAAGTCGAGGTGCCTAAAGTGGCAACCCAGACTGTGTGTCGGGTTGGTGGTGTAGAGCTTCCTGTAGCCGCATGGCGTTCGTACTTAAATATGGAACTAACCATTCCAATTTTCGCTGTCTCTTATACACATCTCCGAGCCCACGAGACC
+
ABBBBFBBBBBBGGGGGFGGFGGFHHHGGC2FHGGHBGGFE2EBFEGEGD1FHHG5FBGGHGEGHFHHFEGEEGHHGGGFGAGHHHHHBGHHGHGFHHEHEFBGH44FDGHHHBEDEEDFHFGGFHGBGFHHFB2DD/CG/F/FG?DCAF
@M02034:409:000000000-BFKT7:1:2107:11560:13117 1:N:0:26
AAAGTCGAGGTGCCTAAAGTGGCAACCCAGACTAATCAGACGGTTGGTGGTGTAGAGCTTCCTGTAGCCGCATGGCGTTCGTACTTAAATATGGAACTAACCATTCCAATTTTCGCTGTCTCTTATACACATCTCCGAGCCCACGAGACC
+
BBBBBFAB@DBBGGGGGGGGGGGHHHHGGHHGHHHHHHHHHGGGGGGGGGGGHHHFHHHHHHHHHHHGFFEEFGGHCGGGEGGHHHHFHHHHHGBDHHGFCHGFGFGFDGHHHGFGGFFGHHGHDGGH32BGCGFFG/<<CFGGG??DFE
@M02034:409:000000000-BFKT7:1:2107:24635:13124 1:N:0:26
AAAGTCGAGGTGCCTAAAGTGGCAACCCAGACTAAGCTGCGGGTT
+
1A1AA3>AAD>ABAFGGFFAFFAA1AF00FFFF111AAA1E//EF
@M02034:409:000000000-BFKT7:1:2107:2642:13135 1:N:0:26
AAAGTCGAGGTGCCTAAAGTGGCAACCCAGACTCGTACGTCGGTTGGTGGTGTAGAGCTTCCTGTAGCCGCATGGCGTTCGTACTTAAATATGGAACTAACCATTCCAATTTTCGCTGTCTCTTATACACATCTCCGAGCCCACGAGACC
+
BBBBBFBBDBAAGGGGGGGGGGGHHHHGGHHGHHGHGHGHHGGEEGGEGGEFHHHHHHHHHHHHGHHHHGGGGGGFGGGGGGBHHHHFHHHGHHGHGHHHHHHHGHGHHHHHHHGGGGDHHHHHHHHFHHHHHHHHG/DDGGHGGGGGGG
@M02034:409:000000000-BFKT7:1:2107:10464:13136 1:N:0:26
AAAGTCGAGGTGCCTAAAGTGGCAACCCAGACTATGCATAATGTTGGTGGTGTAGAGCTTCCTGTAGCCGCATGGCGTTCGTACTTAAATATGGAACTAACCATTCCAATTTTCGCTGTCTCTTATACACATCTCCGAGCCCCCGAGAC
+
BBBBBFB?A2>AGFGFGGGGGGCHHHHGGHGGHBGHHGHHBGHH5FG222AA1BFFFB3B5BFDBFG53EE0FEF1@EEFE12BFFHFFGFHHH33BFGB3B3BB?G4FFFGG4/>E?EGFFGHDG4GEB3GFBGBD/>/BF//><CGG
@M02034:409:000000000-BFKT7:1:2107:7514:13140 1:N:0:26
AAAGTCGAGGTGCCTAAAGTGGCAACCCAGACTGGGATGCCGGTTGGTGGTGTAGAGCTTCCTGTAGCCGCATGGCGTTCGTACTTAAATATGGAACTAACCATTCCAATTTTCGCTGTCTCTTATACACATCTCCGAGCCCACGAGACC
+
ABBBBFBBBBABGGGGGGGGGGGHHHGGFHHGHHHHHHGHHGGGGGGGGGGFH3GGHGHHHHHHGHHHHGGGGGHHGEEFGGHHHHHFHHHHHHHHFFHFHHGHHHHGHHHHHFEGGGGHHHHHHGFHHHFHHHHGG/CDGGEGG?CDGE
@M02034:409:000000000-BFKT7:1:2107:17803:13149 1:N:0:26
AAAGTCGAGGTGCCTAAAGTGGCAACCCAGACTCAGCGTCCGGTTGGTGGTGTAGAGCTTCCTGTAGCCGCATGGCGTTCGTACTTAAATATGGAACTAACCATTCCAATTTTCGCTGTCTCTTATACACATCTCCGAGCCCACGAGAC
+
A??AAFABBBAAGGGGGGGGGFGFFGHGGCHFFEGFFAAAEEAEF?E11AABGBFEG5AFH3GFGGDGHAE@EFHHGEFEG>BGEHF3GD4FG3B?FFGHHFFHHHH4FGFGH4EFFD?G3GFD33DFGBGFHGHEF/CGGEFFGGGGC
@M02034:409:000000000-BFKT7:1:2107:25638:13158 1:N:0:26
AAAGTCGAGGTGCCTAAAGTGGCAACCCAGACTGGGGTGTGGGTTGGTGGTGTAGAGCTTCCTGTAGCCGCATGGCGTTCGTACTTAAATATGGAACTAACCATTCCAATTTTCGCTGTCTCTTATACACATCTCCGAGCCCACGAGACC
+
ABBBAFBBDB2AGGGFGGGFGGEFHGHGDDHGHHHHGEEAEEEEGGGAFFEFGBGFHFHHHHHHHFHHGEECEEHFGFGGGFFHHHFGHHGHHHFGFHGFGHFHHHGGHHHHHGDCFGAFHHGHGHHGFHHHHFH@?</>@FHGFGGGD>
@M02034:409:000000000-BFKT7:1:2107:23896:13158 1:N:0:26
AAAGTCGAGGTGCCTAAAGTGGCAACCCAGACTAAGTAGTATGTTGGTGGTGTAGAGCTTCCTGTAGCCGCATGGCGTTCGTACTTAAATATGGAACTAACCATTCCAATTTTCGCTGTCTCTTATACACATCTCCGAGCCCACGAGACC
+
BBBBBFABBBBBGGGGGGGGGGGGGHHGGHHGHHHHHHHGGGHGHHHGFGEGHHHGHGHHHHHFFHGHHGGEGGHHGGGGGGHHHHHGHHGHHHHFHHGHHHHHHHFHHHHHHHGGGGGHHHHHGHHHGHHHHHHHG@CCDGHGGGGGGF
@M02034:409:000000000-BFKT7:1:2107:28832:13166 1:N:0:26
AAAGTCGAGGTGCCTAAAGTGGCAACCCAGACTGCTCATCTTGTTGGTGGTGTAGAGCTTCCTGTAGCCGCATGGCGTTCGTACTTAAATATGGAACTAACCATTCCAATTTTCGCTGTCTCTTATACACATCTCCGAGCCCAC
+
AA1AAFAADDAAGCFFG1FGGGGGHHCEFCGGHCCHHHHHHHHHHHAEFGBFGFGBGBGHFBGHFDGFHGGEEGHEEGGGGGFGEGG11BBFGHFHGHG@FGGFEFFFGDGHHDE?E?EFGFGGBFDFFC<BGHFF?//>C</F
@M02034:409:000000000-BFKT7:1:2107:7336:13167 1:N:0:26
AAAGTCGAGGTGCCTAAAGTGGCAACCCAGACTCGTGAGAC
+
CCCCCFCCCCBCGGGGGGGGGGGHHHHGGHHGH3FG2BEDB
@M02034:409:000000000-BFKT7:1:2107:3925:13170 1:N:0:26
AAAGTCGAGGTGCCTAAAGTGGCAACCCAGACTAATAATGATGTTGGTGGTGTAGAGCTTCCTGTAGCCGCATGGCGTT
+
AAAAAFAAD@1AGCGGFCGFGGGFFHHEFHHCFHHH2DGHGGF2GFEE/AEFAFGG11FF1GHHHEHGBE?EEEGFGEE
@M02034:409:000000000-BFKT7:1:2107:5843:13171 1:N:0:26
AAAGTCGAGGTGCCTAAAGTGGCAACCCAGACTGCGCCTACGGTTGGTGGTGTAGAGCTTCCTGTAGCCGCATGGCGTTCGTACTTAAATATGGAACTAACCATTCCAATTTTCGCTGTCTCTTATACACATCTCCGAGCCCACGAGACC
+
CCCCCFCCBCABGGGGGGGGGGGHHHHGGHHGHHBE22EAG2EFFGGGGGEFHHHHHHHHHGHHGHHHHGGGGGHHGGGGGGHHHHGGFHGHHHHHHHGGHHGHHHHGHHHHHHGGGGGHHHHHHHGHGHFHHHHGE@FGGGHGGGGGGE
@M02034:409:000000000-BFKT7:1:2107:11250:13172 1:N:0:26
AAAGTCGAGGTGCCTAAAGTGGCAACCCAGACTATGTCTCAGGTTGGTGGTGTAGAGCTTCCTGTAGCCGCATGGCGTTCGTACTTAAATATGGAACTAACCATTCCAATTTTCGCTGTCTCTTATACACATCTCCGAG
+
BBBBBFBBBBBBGGGGGGGGGGGGHHHGGHHGHFHHHGHHHHGHHHGGGGGFGGHFGEHHHFHHHHHHHGGGGGHHGFFEGGEGHHH3GHDGFB@F3GFHHHHGHHGFGGHHHFEEF<EFHHHHFHFFFCBGFHFB//<
@M02034:409:000000000-BFKT7:1:2107:7410:13183 1:N:0:26
AAAGTCGAGGTGCCTAAAGTGGCAACCCAGACTTATATGATTGTTGGTGGTGTAGAGCTTCCTGTAGCCGCATGGCGTTCGTACTTAAATATGGAACCAACCATTCCAATTTTCGCTGTCTCTTATACACATCTCCGAGCCCACGAGACC
+
BABBBFAADBBBFGGGGGGGGGGHFGFGGHHGHG5DFFFFFHGHHGHFGGAFGGFAG5FHGCGHHHHHFGC0EGGGEEEEEE21BFGGBEGGFE3FG11GEDGGGHFGBHHGHHG/EGGHHHGH4GFB3?GEG33GF@@CDGH/<>@ACF
@M02034:409:000000000-BFKT7:1:2107:13118:13186 1:N:0:26
AAAGTCGAGGTGCCTAAAGTGGCAACCCAGACTAAGACGGATGTTGGTGGTGTAGAGCTTCCTGTAGCCGCATGGCGTTCGTACTTAAATATGGAACTAACCATTCCAATTTTCGCTGTCTCTTATACACATCTCCGAGCCCACGAGACC
+
CCCCCFCCCCABGGGGGGGGGGGHHHHGGHHGHHHHHHGGGGGHHHHGGGEFGHHHHHHGHHHHHHHHHGGGGGHGGGGGGGHHHHHGHHFHGHHHHFHHHHHHHHFHFHHHHHGGGGGHHHHHGGHHHGGHHHHGGGCFGGHGGGGGGE
@M02034:409:000000000-BFKT7:1:2107:3923:13188 1:N:0:26
AAAGTCGAGGTGCCTAAAGTGGCAACCCAGACTAATAATGATGTTGGTGGTGTAGAGCTTCCTGTAGCCGCATGGCGTTCGTACTTAAATATGGAACTAACCATTCCAATTTTCGCTGTCTCTTATACA
+
AAAAA@1>@DAAGBGGGGGGGGEAGHFGFHGCHFFAGE2FGFAFGFF/B?/FGDDFHGGHHEHFDFFFFF?EEGHFCEEAFEBGCFGDHFFFFHFFFHHGHHHGFE>B2FGHHFE?C<EBGHGFFF2F>
@M02034:409:000000000-BFKT7:1:2107:9913:13189 1:N:0:26
AAAGTCGAGGTGCCTAAAGTGGCAACCCAGACTAGGATGTAGGTTGGTGGTGTAGAGCTTCCTGTAGCCGCATGGCGTTCGTACTTAAATATGGAACTAACCATTCCAATTTTCGCTGTCTCTTATACACATCTCCGAGCCCACGAGACC
+
CCCCCFCBCCABGGGGGGGGGGGHHHHGGHHGHHHHFHHHHGHHHHGGGGFFHHHHHHHHHHHHHHHHHGGGGGHHGGGGGGGHHHHHHHHHHHHHHHHHHHHHHHHHHHHHHGGGGGGHHHHHHHHHHHHHHHHHGGGGGGHGGGGGGF
@M02034:409:000000000-BFKT7:1:2107:2664:13191 1:N:0:26
AAAGTCGAGGTGCCTAAAGTGGCAACCCAGACTAATTAGAAGGTTGGTGGTGTAGAGCTTCCTGTAGCCGCATGGCGTTCGTACTTAAATATGGAACTAACCATTCCAATTTTCGCTGTCTCTTATACACATCTCCGAGCCCACGAGACC
+
BBBBBFBBBBBBGGGGGGGFGFGHHHHGGHHGHHHHHHHHHHHHHHGGGGEFGFHGHHHHHGHHGFHHHGGGGGHHGGGEGFFGHHHHHHGHHHHHFHHHHHHHHHHHHHHHHHGGGGGHHHHHGHHHHGHHHHGFGCGCGGHGFGGGGC
@M02034:409:000000000-BFKT7:1:2107:17702:13191 1:N:0:26
AAAGTCGAGGTGCCTAAAGTGGCAACCCAGACTGCGAGTTTTGTTGGTGGTGTAGAGCTTCCTGTAGCCGCATGGCGTTCGTACTTAAATATGGAACTAACCATTCCAATTTTCGCTGTCTCTTATACACATCTCCGAGCCCACGAGACC
+
CCCCCFCCCCCCGGGGGGGGGGGHHHHGGHHGHHHGGGGGHHHGHHHGGGEFHHHHHHHHHHHHHHHHHGGGGGHHGGGGGGHHHHHHHHHHHHHHHHHHGHHHHHGHHHHHHHGGGGGGHHHHHHHHHFFHHHHHGCGGGGHGGGGGGE
@M02034:409:000000000-BFKT7:1:2107:22938:13192 1:N:0:26
AAAGTCGAGGTGCCTAAAGTGGCAACCCAGACTTATGTTCCGGTTGGTGGTGTAGAGCTTCCTGTAGCCGCATGG
+
CCCCCFCCCCCCGGGGFGGGGGGHHHHGGHGAGGHHHFGBAAEGGGCEC1EFAAG5DDFE5FGFBA55AEEEFEG
@M02034:409:000000000-BFKT7:1:2107:4272:13197 1:N:0:26
AAAGTCGAGGTGCCTAAAGTGGCAACCCAGACTCCTCCTGCTGTTGGTGGTGTAGAGCTTCCTGTAGCCGCATGGCGTTCGTACTTAAATATGGAACTAACCATTCCAATTTTCGCTGTCTCTTATACACATCTCCGAGCCCACGAGACC
+
AABBAFBBBBBBGGGGCGGGGGGHHHGGGHHGHHHHHHHHFGHHHHHFFGEEHHHHHHHHHHHHGFHGHFG?EGHGGFFGGGHHHHHHHGFGGHGFHHGFHFEFHHHGFGHHHFEGGGGHHHHHFHHHFFHHHHHHGFFGGGGGC?FGGE
@M02034:409:000000000-BFKT7:1:2107:22921:13200 1:N:0:26
AAAGTCGAGGTGCCTAAAGTGGCAACCCAGACTTATGTTCCGGTTGGTGGTGTAGAGCTTCCTGTAGCCGCATGGCGTTCGTACTTAAATATGGAACTAACCATTCCAATTTTCGCTGTCTCTTATACACATCTCCGAGCCCACGAGACC
+
AAAAAFAADDAAGGGFFGG6FGGHHHHGGHHGHHGHFEFDGEGEGGGEFFEFHHGFGGFHHGHHGHHHHGCEGGHHG>EGGGFEHGFFHEFHHHHFHHHHGFFFFFFGHGHHH4/EGFEGHEGHGHFHGFGHFGFBG<<C/FFFGGGGGE
@M02034:409:000000000-BFKT7:1:2107:25939:13203 1:N:0:26
AAAGTCGAGGTGCCTAAAGTGGCAACCCAGACTAAGAATAATGTTGGTGGTGTAGAGCTTCCTGTAGCCGCATGGCGTTCGTACTTAAATATGGAACTAACCATTCCAATTTTCGCTGTCTCTTATACACATCTCCGAGCCCACGAGACC
+
CCCCBFCCCCABGGGGGGGGGGGHHHHGGHHGHHHHHHHHHGHHHHGEFEFF1FGEG5EGEGGHGHHHHFGFGFHCF>E1EE2CGHHHHHGHHH3EFHHHFEEGHHGEHGGHHHGDGGEGHFHGFFHFHEHHHHHFFCGGFGHECGGEGE
@M02034:409:000000000-BFKT7:1:2107:18544:13205 1:N:0:26
AAAGTCGAGGTGCCTAAAGTGACAACCCAGACTGCGAT
+
>A?1A3AA>AAA1A1AGFG3F3F31AA?FGCGHH0A0A
@M02034:409:000000000-BFKT7:1:2107:10628:13205 1:N:0:26
AAAGTCGAGGTGCCTAAAGTGGCAACCCAGACTGCTGGGCATGTTGGTGGTGTAGAGCTTCCTGTAGCCGCATGGCGTTCGTACTTAAATATGGAACTAACCATTCCAATTTTCGCTGTCTCTTATACACATCTCCGAGCCCACGAGACC
+
BBBBBFBBBBBBGGGGGFGGGFFHGHHGGHHGHFGHHGGHHHHHHHHGGGGFHGFDGHHHHHHHHHGHFGGGGGHFGGGGGFFHHHHGGHGHHH3FGHGHF0?FDFHDHHHHHFEGFGEBGHHHGGHFBGDFGHFFF@DGGEACCCDDGC
@M02034:409:000000000-BFKT7:1:2107:28446:13208 1:N:0:26
AAAGTCGAGGTGCCTAAAGTGGCAACCCAGACTGAGGTGCGGGTTGGTGGTGTAGAGCTTCCTGTAGCCGCATGGCGTTCGTACTTAAATATGGAACTAACCATTCCAATTTTCGCTGTCTCTTATACACATCTCCGAGCCCACGAGACC
+
DCDDDFCCCCCBGGGGGGGGGGGHHCHFGHHGHH3FFBGHGGGGGGGGGGFFGGHFGHHHHHHHFHHHHFGFGGGFFGGGGGHHHHHHHHHHHHFHHHGHHHGHGHHFHHHHHGFCGFFGHHHHGGGHGHFEFHG2C@@DGGHGGCFGGF
@M02034:409:000000000-BFKT7:1:2107:7688:13211 1:N:0:26
AAAGTCGAGGTGCCTAAAGTGGCAACCCAGACTTTGAGGCATGTTGGTGGTGTAGAGCTTCCTGTAGCCGCATGGCGTTCGTACTTAAATATGGAACTAACCATTCCAATTTTCGCTGTCTCTTATACACATCTCCGAGCCCACGAGACC
+
BBCABFBBCCBBGGGGGGGGGGGHHHHGGHHGHHHGHGHGGHHHHGHGGGGFHHHGHHHHHHHHHHHHHGGGGEHHGGGGGGFHHHHHGHFHHFHHHHHEGHHHHHHHHHHHHHGGGGGGHHGHHFFF3FHHHHBGGC@CGGHG@?/EGF
@M02034:409:000000000-BFKT7:1:2107:15904:13213 1:N:0:26
AAAGTCGAGGTGCCTAAAGTGGCAACCCAGACTACGCTTCCGGTTGGTGGTGTAGAGCTTCCTGTAGCCGCATGGCGTTCGTACTTAAATATGGAACTAACCATTCCAATTTTCGCTGTCTCTTATACACATCTCCGAGCCCACGAGAC
+
BBBBBFBBBBBBGGGGGGGGGGGHHHHGGHHGHFBF?2A2B2EFEGGDFGEFGHHGHHHGHHHHHHHHHGGGGGHHGGGGGGHHHHHHGHHHHGHHGHHFHHHHHHGHHGGGHHGGGGGHHGHHGHHHHGFHGFHHDDCGGGHGG@CGG
@M02034:409:000000000-BFKT7:1:2107:15021:13217 1:N:0:26
AAAGTCGAGGTGCCTAAAGTGGCAACCCAGACTAATACGACGGTTGGTGGTGTAGAGCTTCCTGTAGCCGCATGGCGTTCGTACTTAAATATGGAACTAACCATTCCAATTTTCGCTGTCTCTTATACACATCTCCGAGCCCACGAGACC
+
AABBAFBABBBBGGGG4FGGGGGFHHHGFHHGHHHHHHHGGGGGEGGEEFEGHHHGGFHHHHHHHEFHHGCEGGHGGGGGGGHHHHFGHHHHHHGGFGFHCGGGHHHFFFDGHHGGGGGGHGHHEGFHHHFGHHHFD?CCGGEF?DCGGF
@M02034:409:000000000-BFKT7:1:2107:8769:13222 1:N:0:26
AAAGTCGAGGTGCCTAAAGTGGCAACCCAGACTAGTACTAAGGTTGGTGGTGTAGAGCTTCCTGTAGCCGCATGGCGTTCGTACTTAAATATGGAACTAACCATTCCAATTTTCGCTGTCTCTTATACACATCTCCGAGCCCACGAGACC
+
BBCCBFBCCDAAGGGGGGGGGGGHHHHGGHHGGHHHHHHHHHHHHGGEFGDFGFHHHHHHHHHHHHHHHGGGGGHHGGGGGGHHHHHHHHHHHHHHHHHHHHHHHHHHHHHHHHGGGGGHHHHHHHHHGHDHHHHHG?CGGGHGGGGGGF
@M02034:409:000000000-BFKT7:1:2107:24982:13223 1:N:0:26
AAAGTCGAGGTGCCTAAAGTGGCAACCCAGACTGAGCCTGTTGTTGGTGGTGTAGAGCTTCCTGTAGCCGCATGGCGTTCGTACTTAAATATGGAACTAACCATTCCAATTTTCGCTGTCTCTTATACACATCTCCGAGCCCACGAGACC
+
BABBBFBBBDBBGGGGGGGGFFGHHHHGGHGGHH3GFBBB3AFGHHHGFGGGGHHGHEHHHHHHHHGHGGGGGGHHGGGGGGHHHHHHGHGHHHGFEGFFHHFHHHGHHGHHHFFGGFEHHGHHFHGHGFHHHHGHDDFCGGHGGGGGGF
@M02034:409:000000000-BFKT7:1:2107:28222:13232 1:N:0:26
AAAGTCGAGGTGCCTAAAGTGGCAACCCAGACTTAGCGGGGGGTTGGTGGTGTAGAGCTTCCTGTAGCCGCATGGCGTTCGTACTTAAATATGGAACTAACCATTCCAATTTTCGCTGTCTCTTATACACATCTCCGAGCCCACGAGAC
+
BCCCCFCBCCBCGGGGFGGGGGGHHHHGGHHGHB5GDA22AEDDGGGGGGFFHHHHHGHHHHHHGHHHHGGGGGHHGGGGGGHHGGFGGGGGGGGGGGFGGGGGGGGGGGGGGGGGGGGFFFFFFFFFFFFFFFFFFCAAFFFFFFFFF
@M02034:409:000000000-BFKT7:1:2107:15492:13233 1:N:0:26
AAAGTCGAGGTGCCTAAAGTGGCAACCCAGACTCAGAATAAGGTTGGTGGTGTAGAGCTTCCTGTAGCCGCATGGCGTTCGTACTTAAATATGGAACTAACCATTCCAATTTTCGCTGTCTCTTATACACATCTCCGAGCCCACGAGACC
+
BBBBBFBBBBAAGGGGGGGGGGGGHHHGGHHGHHHHHFHHHHHHHHGEFGEFGGGGHHHHHHHHHHHHHGGCEGHHGGGGGGBGHHHHHHHHHHHHFHHGHHFHHHHHGHHHHHGGGGGHGHHHFHHHFHHHHHGHGBCCGGHGGCGGFF
@M02034:409:000000000-BFKT7:1:2107:13154:13237 1:N:0:26
AAAGTCGAGGTGCCTAAAGTGGCAACCCAGACTACTCCTGTTGTTGGTGGTGTAGAGCTTCCTGTAGCCGCATGGCGTTCGTACTTAAATATGGAACTAACCATTCCAATTTTCGCTGTCTCTTATACACATCTCCGAGCCCACGAGACC
+
BBCCCFCCCCCCGGGGGGGGGGGHHHHGGHHGHHHHHHHHGGHHHHHEFGGFGHHHGHHHHHHHHHHHHGGGGGHHGGGGGGGHHHHHHHGHHHGHHHHGHHHHHHHHHHHHHHGGGGGHGHHHHHHHGHGHHHHGG?CCGGHGGGGDGF
@M02034:409:000000000-BFKT7:1:2107:21275:13243 1:N:0:26
AAAGTCGAGGTGCCTAAAGTGGCAACCCAGACTGGGCGTCGGGTTGGTGGTGTAGAGCTTCCTGTAGCCGCATGGCGTTCGTACTTAAATATGGAACTAACCATTCCAATTTTCGCTGTCTCTTATACACATCTCCGAGCCCACGAGACC
+
AAAAAFBBB2AAGGGGGAEGAFGHHGHEGAGFFG2CAEECECGGEGGEFGAFBEGHFHHEHHHFFGBGHFGGGGHGFGGGGGGHHHHBDGHFGGGBFGBGFGDGHGD4GGGFHEGFGGGHGFHHBGFG2CDGHFDGF@/@/FHECCCDDF
@M02034:409:000000000-BFKT7:1:2107:14603:13245 1:N:0:26
AAAGTCGAGGTGCCTAAAGTGGCAACCCAGACTAAGAAGAAGGTTGGTGGTGTAGAGCTTCCTGTAGCCGCATGGCGTTCGTACTTAAATATGGAACTAACCATTCCAATTTTCGCTGTCTCTTATACACATCTCCGAGCCCACGAGACC
+
AABAAFBBBDAAGGGGGGGGGGGGGHHGCHFFHHHHHHGHHGHBGGGEFFEFFHHHHHGHGFHHHGHFHEEEGFHHGGGGGGGHHHGHFHEHHHFFGHHHHHGHHHFFHHBHHBFGGGEFHHHHFHHFFHBGCGGHD><@<CGFGCGGFG
@M02034:409:000000000-BFKT7:1:2107:21041:13252 1:N:0:26
AAAGTCGAGGTGCCTAAAGTGGCAACCCAGACTAGTCCTCGGGTTGGTGGTGTAGAGCTTCCTGTAGCCGCATGGCGTTCGTACTTAAATATGGAACTAACCATTCCAATTTTCGCTGTCTCTTATACACATCTCCGAGCCCACGAGACC
+
AABBAFBBBDB@GGGGGGGGGFGHHHHGGHHGHHHHHHHHGGGAFGGEEEEFABFHGBFHGHHHHHHHHGGGGGHHGGGGGGHHHHHHHHHHHHHHHEGFFHHHHGFGHGHHHFGFGGGFHGHHBGGHGFBGBHDGD/BCD/GFGCCGGE
@M02034:409:000000000-BFKT7:1:2107:25382:13253 1:N:0:26
AAAGTCGAGGTGCCTAAAGTGGCAACCCAGACTAGTCTGGATGTTGGTGGTGTAGAGCTTCCTGTAGCCGCATGGCGTTCGTACTTAAATATGGAACTAACCATTCCAATTTTCGCTTCTCTATACACATCTCCGAGCCCACGAGACCGT
+
BCCCCFCCCCCCGGGGGGGGGGGHHHHGGHHGHHHHHHHHHHHHHHHGFGFFHHHGHHHHHHHHHGHHHGGEGGHHGGGGGGHHHHHHHHHHHHFHHHHHHHGHHHHFHGHHHHFGGHGHHH4FFGFFGHHHH2</BBDFHGGGGGGGGD
@M02034:409:000000000-BFKT7:1:2107:8706:13254 1:N:0:26
AAAGTCGAGGTGCCTAAAGTGGCAACCCAGACTCAGAATAAGGTTGGTGGTGTAGAGCTTCCTGTAGCCGCATGGCGTTCGTACTTAAATATGGAACTAACCATTCCAATTTTCGCTGTCTCTTATACACATCTCCGAGCCCACGAGACC
+
CCCCBFCCCCCBGGGGGGGGGGGHHHHGGHHGHHHHHGHHHHHGFHGFGGGFHHHGHHHHHHHHFHHHHGGGGGHHGGGGGGHHHHHGHHHHHGHHHHGHHHHHHHHHHHHHHEGGGGEFHHHHHHHEGHFGHHHFGFDCGGHGGGGGGG
@M02034:409:000000000-BFKT7:1:2107:21289:13254 1:N:0:26
AAAGTCGAGGTGCCTAAAGTGGCAACCCAGACTGGGCGTCGGGTTGGTGGTGTAGAGCTTCCTGTAGCCGCATGGCGTTCGTACTTAAATATGGAACTAACCATTCCAATTTTCGCTGTCTCTTATACACATCTCCGAGCCCACGAGACC
+
BBBBBFBBBBABGGGGGGGGGGGHHHHGGHHGHHHGFGGGGGGGFEFGGGGFGHHHFHHHHGHHHHHHHGGGGGHHGGGGGGBHHHHHHHGHHHDGFHHHHHGHHHGDGGHHHG@DGFBBGHHGGGGGGFHHHHGHD@CGCF.FCGGGGG
@M02034:409:000000000-BFKT7:1:2107:5897:13257 1:N:0:26
AAAGTCGAGGTGCCTAAAGTGGCAACCCAGACTGC
+
AAAA1DA>1>AAGC1AEGGFGGCH1FGCGFHGH1E
@M02034:409:000000000-BFKT7:1:2107:24871:13259 1:N:0:26
AAAGTCGAGGTGCCTAAAGTGGCAACCCAGACTAAGAAGAAGGTTGGTGGTGTAGAGCTTCCTGTAGCCGCATGGCGTTCGTACTTAAATATGGAACTAACCATTCCAATTTTCGCTGTCTCTTATACACATCTCCGAGCCCACGAGACC
+
CCCCBFCCCCBCGGGGGGGGGGGHHHHGGHHGHHHHHHHHGHHHHHGGGGEFHHHHHHHHGFHHGGHHHGGGGGHHGGGGGGGHHHFHHHHHHHHGFHHGGHFHHHGFHHHHHHGGGGGFHHHHGHHHHGEHHHGHGDDGGGHGGFFCFE
@M02034:409:000000000-BFKT7:1:2107:8168:13262 1:N:0:26
AAAGTCGAGGTGCCTAAAGTGGCAACCCAGACTACGACTCAGGTTGGTGGTGTAGAGCTTCCTGTAGCCGCATGGCGTTCGTACTTAAATATGGAACTAACCATTCCAATTTTCGCTGTCTCTTATACACATCTCCGAGCCCACGAGACC
+
BBBBBFBBBDAAGGGGGGFGGGGHHHHGGHHGHHHGCCGDBGFFGHGEFEBFCGGGH5GBHFHG5FHHGGGGGGHHGEFFGGFHHHHFHHHGEF3BGHHHHGFHGHFGGFGHHFEGGGEFGDFFFGFFHGFFHFHB//@CG//?CCDGGC
@M02034:409:000000000-BFKT7:1:2107:15665:13264 1:N:0:26
AAAGTCGAGGTGCCTAAAGTGGCAACCCAGACTGATAAGTCTGTTGGTGGTGTAGAGCTTCCTGTAGCCGCATGGCGTTCGTACTTAAATATGGAACTAACCATTCCAATTTTCGCTGTCTCTTATACACATCTCCAGCCCACGAGACCG
+
AAB@AFBBBBBBGGGGGGGGGGGGHHHGGHHGHHGHHHGFFHHHHHHEGGEFHHHHHHGHHHHHHGHHHGGGGGHHGGGGFFGHHHHHHHHHHHHHHHGGHGHHHHHHHHHHHHGGGGGHHHHHFHHHHHHHGGFFFBFFGGGGGGGGF?
@M02034:409:000000000-BFKT7:1:2107:29314:13267 1:N:0:26
AAAGTCGAGGTGCCTAAAGTGGCAACCCAGACTAATAAGAATGTTGGTGGTGTAGAGCTTCCTGTAGCCGCATGGCGTTCGTACTTAAATATGGAACTAACCATTCCAATTTTCGCTGTCTCTTATACACATCTCCGAGCCCACGAGACC
+
BCCCBFCCCCBBGGGGGGGGGGGHHHHGGHHGHGGGHHHBGHHHHHHGEDFFFGHBEFGGFHHHFEGDEEFCGEF1EEEAFEFHHHFE@GFGGF3@FFHHBA3F3?FBFHGHHEEEFGA?BGHFFFFHGCGHFGHGF@CFGAGFC/@GGA
@M02034:409:000000000-BFKT7:1:2107:29292:13267 1:N:0:26
AAAGTCGAGGTGCCTAAAGTGGCAACCCAGACTAATAAGAATGTTGGTGGTGTAGAGCTTCCTGTAGCCGCATGGCGTTCGTACTTAAATATGGAACTAACCATTCCAATTTTCGCTGTCTCTTATACACATCTCCGAGCCCAC
+
AAAA>DAAD?A@FGGFGGGAB4FFFFGAAG2FHHB5BF5AB355F5CEF2ACGBDDHEHHDBDDGBGHF?C0>>FE0B0?BECEFF@3@BDF43BBCFFH31BEHD44?F?FGDEGGGEBGBFB4GBFDF2?FDHF/B/<<//F
@M02034:409:000000000-BFKT7:1:2107:13431:13268 1:N:0:26
AAAGTCGAGGTGCCTAAAGTGGCAACCCAGACTATGAAGAAGGTTGGTGGTGTAGAGCTTCCTGTAGCCGCATGGCGTTCGTACTTAAATATGGAACTAACCATTCCAATTTTCGCTGTCTCTTATACACATCTCCGAGCCCACGAGACC
+
CCCCCFCCBBAAGGGGGGGGGGGHHHHGGHHGHHHGHHHFHHHHGHGGGGEBFFHHHHHHHHHHGHHHHGGGGGHHGGGGGGEHHHHHHHGHGGHBGHHGHGEFHHGFHHHHHHGGGGGFHHHHGHHHHHHHHHHHGDFGGGHGCGGGGF
@M02034:409:000000000-BFKT7:1:2107:3632:13268 1:N:0:26
AAAGTCGAGGTGCCTAAAGTGGCAACCCAGACTCTTCGGTTTGTTGGTGGTGTAGAGCTTCCTGTAGCCGCATGGCGTTCGTACTTAAATATGGAACTAACCATTCCAATTTTCGCTGTCCTTATACACATCTCCGAGCCCACGAGACCG
+
BBBBBFBBBDBBGGGGGGGGGGGHHHHGGGHGHHHHHHGFFEFEHHHBFEFFHGGHGGFHFHHHHHHFHGGEFGHHGGGGGGHHGHFGGEGFHHFGHGDGCCFGHFD4FFGHHFGEGGFHHHHHHHBHHEGHHDFE?D?G/FEFGCDA/@
@M02034:409:000000000-BFKT7:1:2107:13413:13268 1:N:0:26
AAAGTCGAGGTGCCTAAAGTGGCAACCCAGACTATGAAGAAGGTTGGTGGTGTAGAGCTTCCTGTAGCCGCATGGCGTTCGTACTTAAATATGGAACTAACCATTCCAATTTTCGCTGTCTCTTATACACATCTCCGAGCCCACGAGAC
+
CBBBCFCCBBCCGGGGGGGGGGGHHHHGGHHGH3G5GHHBBGHGGHGFGGGFHHHHHHHHHHHHHHHHHGGGGGHHGGGGGGFHHHHHGHHHHGHHHHHHHHHHHHHHHHHHHHGGGGGHHHHHFHFFHHHHHHHHG/DGGGEFFC/AE
@M02034:409:000000000-BFKT7:1:2107:18812:13270 1:N:0:26
AAAGTCGAGGTGCCTAAAGTGGCAACCCAGACTTTGTTTCTTGTTGGTGGTGTAGAGCTTCCTGTAGCCGCATGGCGTTCGTACTTAAATATGGAACTAACCATTCCAATTTTCGCTGTCTCTTATACACATCTCCGAGCCCACGAGAC
+
CCCCCFBCCCCCGGGGGGGGGGGHHHHGGHGGHED352B5D5FGHHHGGGGFHHHHHHHHHHHHHHHGHGGEGGHFGGGGGG2GHGHBBGGHHE3FGHGHHHDHHHHHHGHHHHGGGEGHHHHHGHHHGHHHHHHGG/CGGGHGGDGGG
@M02034:409:000000000-BFKT7:1:2107:11221:13271 1:N:0:26
AAAGTCGAGGTGCCTAAAGTGGCAACCCAGACTGAGTGTCGGGTTGGTGGTGTAGAGCTTCCTGTAGCCGCATGGCGTTCGTACTTAAATATGGAACTAACCATTCCAATTTTCGCTGTCTCTTATACACATCTC
+
BBBBBFBBBBBBGGGGGFGGGGGHFEHGGHGGHHFHGHHHGFGHGGGGGGGGHHHFHHHHFHHHHGFBEGGGGGGFGGGGEGFHHHGEGGGHHHBGCHF33BEFGFFFDFGHHDEEF?EDFFHHFHDFD22GCGD
@M02034:409:000000000-BFKT7:1:2107:15197:13274 1:N:0:26
AAAGTCGAGGTGCCTAAAGTGGCAACCCAGACTGGGGGTG
+
BCCCAFBCDBBCGGGGGGGGGGGHHHHGGHHGHH222AEE
@M02034:409:000000000-BFKT7:1:2107:15080:13285 1:N:0:26
AAAGTCGAGGTGCCTAAAGTGGCAACCCAGACTAAGAATAATGTTGGTGGTGTAGAGCTTCCTGTAGCCGCATGGCGTTCGTACTTAAATATGGAACTAACCATTCCAATTTTCGCTGTCTCTTATACACATCTCCGAGCCCACGAGACC
+
BABBBFBB?DAAGGGGGGGGGGGHHGHGGHHGHHHHHHHHHHHHHHHGGGEFFGHFHHHHHHHGHHHHHGGGGGHHGGGGEGHHHHGHHHHGHHHHHGHHHHGHHHHHHHHHHHGGGCEBHHHHHHHFFCGHFHFFGCFCCEHGGFGGGG
@M02034:409:000000000-BFKT7:1:2107:26080:13291 1:N:0:26
AAAGTCGAGGTGCCTAAAGTGGCAACCCAGACTGGGGGGGGGGTTGGTGGTGTAGAGCTTCCTGTAGCCGCATGGCGTTCGTACTTAAATATGGAACTAACCATTCCAATTTTCGCTGTCTCTTATACACATCTCCGAGCCCACGAGACC
+
BBCCAFCCCBBBGGGGGGGGGGGHHHHGGHHGHHHHGGGGFFFFFFFFEFAEFFFFFFFFFFFFFFFFFFDFFFFFFFFFFFFFFFFFFFFFFFFFFFFFFFFFFFFFFFFFFFDADDDFFFFFFFFFFFBFFFFFF;FFAFFFFFFFFA
@M02034:409:000000000-BFKT7:1:2107:9314:13296 1:N:0:26
AAAGTCGAGGTGCCTAAAGTGGCAACCCAGACTAAGCAGCCTGTTGGTGGTGTAGAGCTTCCTGTAGCCGCATGGCGTTCGTACTTAAATATGGAACTAACCATTCCAATTTTCGCTGTCTCTTTACACATCTCCGAGCCCACGAGACCG
+
CCCCCFCCCCBBGGGGGGGGGGGHHHHGGHGFHHHHHHHHHHGHHHHGGGEFHHHHHHHHHHHHHHHHHGGEFGHHGGGGGGHHHHHHHHHHHHHHGHHHHHHHHHHHHHHHHHGGGGEFHHHHHHFHGFHHHHHCGGGGGHGGGGGGGC
@M02034:409:000000000-BFKT7:1:2107:15065:13298 1:N:0:26
AAAGTCGAGGTGCCTAAAGTGGCAACCCAGACTAAGAATAATGTTGGTGGTGTAGAGCTTCCTGTAGCCGCATGGCGTTCGTACTTAAATATGGAACTAACCATTCCAATTTTCGCTGTCTCTTATACACATCTCCGAGCCCACGAGACC
+
BBBBBFBBBDBBGGGGGGGFGGGHHHHGGHHGHHBGFFHHHGGFGHHGFGEGHHHHHEHHHHHHHHHGHGGGGGHHGGGGGGHHHHGFHHHHHHGHFHGGFHFGHGFHHHHHHHGGGGGHHHHHHHFHFCGHGHHHG/BCDGHGGFGGGG
@M02034:409:000000000-BFKT7:1:2107:4811:13303 1:N:0:26
AAAGTCGAGGTGCCTAAAGTGGCAACCCAGACTGGGTTTTGTGTTGGTGGTGTAGAGCTTCCTGTAGCCGCATGGCGTTCGTACTTAAATATGGAACTAACCATTCCAATTTTCGCTGTCTCTTATACACATCTCCGAGCCCACGAGACC
+
CCCCCFCCCCCBGGGGGGGGGGGHHHHGGHHGHHHHFGGGHHHHHHHGGGGFGFHHHHHHHHHHHHHHFGG?FEHGGGGGGGHFHHFGHHHGHHGHHHHHGHFHHHHGHHHHHHGGGGGHHHHHHHGFFFFHHHHHGCCGGGHGGGGFGF
@M02034:409:000000000-BFKT7:1:2107:12937:13305 1:N:0:26
AAAGTCGAGGTGCCTAAAGTGGCAACCCAGACTGTGCC
+
CCCCCFCCCBBCGGGGGGGGGGGHHHHGGGHGH33B55
@M02034:409:000000000-BFKT7:1:2107:4795:13311 1:N:0:26
AAAGTCGAGGTGCCTAAAGTGGCAACCCAGACTGGGTTTTGTGTTGGTGGTGTAGAGCTTCCTGTAGCCGCATGGCGTTCGTACTTAAATATGGAACT
+
A?AA>FA>A2AAFGGGGGCFBFFHHHHGGHHGHCHHAABBBFHC3AFEEE1AFBDDFAGH5GFDFGG5BEE0BEB1>E/EEE21?BEF3GBGHHF3@F
@M02034:409:000000000-BFKT7:1:2107:15947:13313 1:N:0:26
AAAGTCGAGGTGCCTAAAGTGGCAACCCAGACTGAGAAGACTGTTGGTGGTGTAGAGCTTCCTGTAGCCGCATGGCGTTCGTACTTAAATATGGAACTAACCATTCCAATTTTCGCTGCTCTATACACATCTCCGAGCCCACGAGACCGT
+
CCCCCFCCBCCCGGGGGGGGGGGHHHHGGHHGHHHGHHHFCGHHGHHFECEFG3FDGFGCFFGHHFHGFGGAEFHAEEGGGGFFGFHHHFHDGHBDGHHHFEEFDDGBFGFHGBEFGCGGHH3F4FGCDGHBGGDCF?@FHEGCFCGFGC
@M02034:409:000000000-BFKT7:1:2107:18833:13315 1:N:0:26
AAAGTCGAGGTGCCTAAAGTGGCAACCCAGACTAATGATAATGTTGGTGGTGTAGAGCTTCCTGTAGCCGCATGGCGTTCGTACTTAAATATGGAACTAACCATTCCAATTTTCGCTGTCTCTTATACACATTCCGAGCCCACGAGACCG
+
AAABAFBBBBBBGGGGGGGGGGGHHHHGGHHGHFHHHHHHFHHHHGEEGGGGFFHHHHGHHHHHHHHHHGGGGGHHGGGGGGFHHHHFHHGHHHGHHHHHHHHHHHFGHGGHHGFGGGGGHGGHGHFHGHFHHHHHFFGGGHGG/BDDFD
@M02034:409:000000000-BFKT7:1:2107:10606:13316 1:N:0:26
AAAGTCGAGGTGCCTTAAAGTGGCAACCCAGACTGGTGAGCTGGTTGGTGGTGTAGAGCTTCCTGTAGCCGCATGGCGTTCGTACTTAAATATGGAACTAACCATTCCAATTTTCGCTGTCTCTTATACACATCTCCGAGCCCACGAGAC
+
ABBBBFBBBDBBGGGGGGGGGGHGH4FGGFGGCHFH5FBGHHHGFHGFABEEFHGHHHHHEHGHHHHHGHGFEGGGFGGGGEGHHHH4FFGHHFFBGHHHECB3FGGFFD?GHHBE/EEGHGDHHGHHFBGGHGHDFGGCCC/GGCC/EC
@M02034:409:000000000-BFKT7:1:2107:18525:13318 1:N:0:26
AAAGTCGAGGTGCCTAAAGTGGCAACCCAGACTACTCCGACGGTTGGTGGTGTAGAGCTTCCTGTAGCCGCATGGCGTTCGTACTTAAATATGGAACTAACCATTCCAATTTTCGCTGTCTCTTATACACATCTCCGAGCCCACGAGACC
+
AABB>FBABBABGGGGGGGGGGGHHHHGGHHGHHHHHHGGGGGGFGGGGGEFHHHHHHHHHHHGGHHHHGGGGGHHGGGGGGGHHHFHFHHHHHHGGHHGHHHHHHGHHHHHHHGGGGGFHHHHHHHHHHEHGHHHG?GGGFHGGGGGGG
@M02034:409:000000000-BFKT7:1:2107:10632:13319 1:N:0:26
AAAGTCGAGGTGCCTAAAGTGGCAACCCAGACTCGGCTTGGGGTTGGTGGTGTAGAGCTTCCTGTAGCCGCATGGCGTTCGTACTTAAATATGGAACTAACCATTCCAATTTTCGCTGTCTCTTATACACATCTCCGAGCCCACGAGACC
+
?AABAFBBB@ABGGGGGFGGGGGFHGGGFHHEHFFEFGEGGGFEGGCBFGFFHFGFGFGHHFHHFHHGGGGEFGHFFEEEEECGGHHGHHFHHHF3EHHHGHF?FEHFHH3FE4@DFDFFFGGB3GB2DFBGGHHDDCCFGGFGG-@?A>
@M02034:409:000000000-BFKT7:1:2107:7511:13319 1:N:0:26
AAAGTCGAGGTGCCTAAAGTGGCAACCCAGACTGGTGTTAAGGTTGGTGGTGTAGAGCTTCCTGTAGCCGCATGGCGTTCGTACTTAAATATGGAACTAACCATTCCAATTTTCGCTGTCTCTTATACACATCTCCGAGCCCACGAGACC
+
BBBBBFBBBBAAGGGGGGGGGGGHHHHGGHHGHHHHHGEHHHHHHHGGFGEAGFHHHHHHHGHHGHHGHGGGGGHGGGGGGGHHHHHGBGFHFHEFFHGHHHHGHHHHHHHHHHGGGGGDGHHHHHHHHFHHHHGHGDDFGGHGG/@EDF
@M02034:409:000000000-BFKT7:1:2107:16527:13322 1:N:0:26
AAAGTCGAGGTGCCTAAAGTGGCAACCCAGACTAATAAGAATGTTGGTGGTGTAGAGCTTCCTGTAGCCGCATGGCGTTCGTACTTAAATATGGAACTAACCATTCCAATTTTCGCTGTCTCTTATACACATCTCCGAGCCCACGAGACC
+
CCCCBFBCCCBCGGGGGGGGGGGHHHHGGHHGHFHHHHHHEGHHHHHGGGGFHHHHHHHHHGHGHHHHHGGGGGHHGGGGGGHHHHHHHHHHHHHHHHGHHHGHHHGHHHHHHHGGGGGHHHHHHHGHGHHHHHFHG@DFGGEGGGGGGF
@M02034:409:000000000-BFKT7:1:2107:9246:13322 1:N:0:26
AAAGTCGAGGTGCCTAAAGTGGCAACCCAGACTAAGGAGCTGGTTGGTGGTGTAGAGCTTCCTGTAGCCGCATGGCGTTCGTACTTAAATATGGAACTAACCATTCCAATTTTCGCTGTCTCTTATACACATCTCCGAGCCCACGAGACC
+
BBBBBFBBBB>AGGGGGGGGGGGHHHHGGHHGHHHHHHHHHHHHHGGGFGGFHHHHHHHHHHHHHHHHHGGCGGHHGGGGGGFHHHHDHHFHHHFHHHFHHHHHHHHGHHHHHHGGGGGHHHHHDHGHGHFHHHHHGCFGGECFG@@DDG
@M02034:409:000000000-BFKT7:1:2107:12934:13323 1:N:0:26
AAAGTCGAGGTGCCTAAAGTGGCAACCCAGACTGTGCCGCCTGTTGGTGGTGTAGAGCTTCCTGTAGCCGCATGGCGTTCGTACTTAAATATGGAACTAACCATTCCAATTTTCGCTGTCTCTTATACACATCTCCGAGCCCACGAGACC
+
CBBCCFCCCCBCGGGGGGGGGGGHHHHGGHHGHHHHHHGGGGHHHHHGGGGFGHHHHHHHHHHHHHHHHGGGGGHHGGGGGGHGHHEHHHHHHHHGHHHGHHHHHHGHHHHHHHGGGGGFHGHHHHHHHHHHHHHHGCGGGGHGGGGGGE
@M02034:409:000000000-BFKT7:1:2107:7746:13328 1:N:0:26
AAAGTCGAGGTGCCTAAAGTGGCAACCCAGACTAAGAATGAGGTTGGTGGTGTAGAGCTTCCTGTAGCCGCATGGCGTTCGTACTTAAATATGGAACTAACCATTCCAATTTTCGCTGTCTCTTATACACATCTCCGAGCCCACGAGACC
+
CCCCCFCCBBCCGGGGGGGGGGGHHHHGGHHGHDGH3BA5F5FGGHFFEGGEHHHHHHHHHHHHHGHHHGGGGGHHGGGGGGHHHHFHHHHHHEGHFHGFHHGHHHGHFHHHHHGGGGGHHHHHHHDHHHGHFHHGG?/DCGHEGGGGG?
@M02034:409:000000000-BFKT7:1:2107:19903:13329 1:N:0:26
AAAGTCGAGGTGCCTAAAGTGGCAACCCAGACTGCTGCTTTTGTTGGTGGTGTAGAGCTTCCTGTAGCCGCATGGCGTTCGTACTTAAATATGGAACTAACCATTCCAATTTTCGCTGTCTCTTATACACATCTCCGAGCCCACGAGACC
+
BBCAAFBCCCCBGGGGGGGGGGGHHHHGGGHGHHHHGHHHHHFHHHHFFGAFGHHGHHHHHHHHHHHHHGGGGGHHGGGGGGHHHHHHHHHHHHHHHHHFHHHHHGHHHHHHHHGGGGGGHGHHGHHHHHGHHHHHG?CCDGGGGGGGGE
@M02034:409:000000000-BFKT7:1:2107:7638:13333 1:N:0:26
AAAGTCGAGGTGCCTAAAGTGGCAACCCAGACTCAGAATCCTGTTGGTGGTGTAGAGCTTCCTGTAGCCGCATGGCGTTCGTACTTAAATATGGAACTAACCATTCCAATTTTCGCTGTCTCTTATACACATCTCCGAGCCCACGAGACC
+
BBCCCFBBCCBCGGGFGGGGGGGHHHHGGHHGHHGBBGGGGHHHHB2EF?EFG3FGFGGHEHHHHDHFHDE0EFFAEEGGGF2GHGHBDEHGFF3@GHFGCCFGGHFBBFGHGFEEFDEHGHGG?EFGHHDGHHFBD/@C@FFFGCCGFF
@M02034:409:000000000-BFKT7:1:2107:22706:13336 1:N:0:26
AAAGTCGAGGTGCCTAAAGTGGCAACCCAGACTTCGCTTCCTGTTGGTGGTGTAGAGCTTCCTGTAGCCGCATGGCGTTCGTACTTAAATATGGAACTAACCATTCCAATTTTCGCTGTCTCTTATACACATCTCCGAGCCCACGAGACC
+
BBBBBFBBBBABGGGGGGGGGGGBGHHGGHHGHHHGGGHGHHHHGHHGFGEFHHHHHHHHHFGHFFHHHGGGGGHGGGGGGGFHHHHGFGGHHHGHFHGFHGGGHHGHHHHHHGEEGEFGHFHHHHHDFFFFGHGHFCCGGAEGGGGGGE
@M02034:409:000000000-BFKT7:1:2107:9240:13342 1:N:0:26
AAAGTCGAGGTGCCTAAAGTGGCAACCCAGACTAAGGAGCTGGTTGGTGGTGTAGAGCTTCCTGTAGCCGCATGGCGTTCGTACTTAAATATGGAACTAACCATTCCAATTTTCGCTGTCTCTTATACACATCTCCGAGCCCACGAGACC
+
AA3AADAADD>AGGGGCGGGGGGHGHHGGHHGGHHHGHDHHGBBFGCGGG1FF3GFGHHEEGHHHHHHHGGGGGHGGEGEFGFHHHFFBFBFHHBGFHHHHHHHHFGGHHHHHHGFGGGGHHHFFGHHGHFGFFFGD>/C/FHG@DCGGG
@M02034:409:000000000-BFKT7:1:2107:24101:13343 1:N:0:26
AAAGTCGAGGTGCCTAAAGTGGCAACCCAGACTTGGGATACTGTTGGTGGTGTAGAGCTTCCTGTAGCCGCATGGCGTTCGTACTTAAATATGGAACTAACCATTCCAATTTTCGCTGTCTCTTATACACATCTCCGAGCCCACGAGACC
+
BBCBCFCCCCABGGGGGGGGGGGGHHHGGHHGHHHHHHHHHHGFGHGGGGFFGHHGHHHGHHHHGGHFHGGGGGHHGGGGGGHHHHFHHHHFHHFFFHHFHHFHHHHHEHHHHHGGGGFGHHHHHHFHHHHHHHHHG/DFGGAFGGGGGG
@M02034:409:000000000-BFKT7:1:2107:23441:13345 1:N:0:26
AAAGTCGAGGTGCCTAAAGTGGCAACCCAGACTCGGCGTCGGGTTGGTGGTGTAGAGCTTCCTGTAGCCGCATGGCGTTCGTACTTAAATATGGAACTAACCATTCCAATTTTCGCTGTCTCTTATACACATCTCCGAGCCCACGAGACC
+
CCCCCFCCBCBCGGGGGGGGGGGHHHHGGHHGHGFDFFGGEGGHGGGGFGEFCDGBGFGHFHHH@FGFHFE/EGFFEFECEEGHHHHGFHHFFF3FGHHH3?3FBDG3BGHHF?BDGD<2DDF2FGFHFFHHHGEFEC@<D.FFGC-EFG
@M02034:409:000000000-BFKT7:1:2107:22222:13346 1:N:0:26
AAAGTCGAGGTGCCTAAAGTGGCAACCCAGACTGTGATTGTTGTTGGTGGTGTAGAGCTTCCTGT
+
BCCCCFCCCBACGGGGGGGGGGGHHHHGGHHGHBGF55DG3DGB22AEA2EAA3D5A5BA5BFAF
@M02034:409:000000000-BFKT7:1:2107:13769:13347 1:N:0:26
AAAGTCGAGGTGCCTAAAGTGGCAACCCAGACTAAGAAGCAGGTTGATGGTGTAGAGCTTCCTGTAGCCGCATGGCGTTCGTACTTAAATATGGAACTAACCATTCCAATTTTCGCTGTCTCTTATACACATCTCCGAGCCCACGAGACC
+
AAABAFBADB?AGGGGGGGFGGGHHHHGGHHGHHHHHHHGHHHHHHHHHHFGGHHHHHHHFFHHGHHGHGGEGGHFGGGGGGFGHHHGEHHHHHHHGGFFGAEGHHHHHHHHHFGGGDFFHGHGEHHHGCFHFHHHGCCCCGHEGGGGGF
@M02034:409:000000000-BFKT7:1:2107:13382:13351 1:N:0:26
AAAGTCGAGGTGCCTAAAGTGGCAACCCAGACTAGGGTGAGGGTTGGTGGTGTAGAGCTTCCTGTAGCCGCATGGCGTTCGTACTTAAATATGGAACTAACCATTCCAATTTTCGCTGTCTCTTATACACATCTCCGAGCCCACGAGACC
+
BABBCFCCBBCCGGGGGGGGGGGHHGHGGHHGHHHHHBBGGHGEHGGGFGEFHHGHHGHHHHHHHHHFHGGGGGHHGGGGGEGHGHHHFGFHHHHHHHHHHHHGHGGEFHHHHHGGGGEFHHHHFHHGHHHHFHGGGGGCGGGGGCGGGF
@M02034:409:000000000-BFKT7:1:2107:13517:13356 1:N:0:26
AAAGTCGAGGTGCCTAAAGTGGCAACCCAGACTTAGTTTCCGGTTGGTGGTGTAGAGCTTCCTGTAGCCGCATGGCGTTCGTACTTAAATATGGAACTAACCATTCCAATTTTCGCTGTCTCTATACACATCTCCGAGCCCACGAGACCG
+
BBBBBFBBBBBBGGGGGGGGGGGHHHGGGHHGHHHHHHHHHGGGGGGGGGFFHHHHHHHHHHHHHHHHHGGGGGHHGGGGGGHHHHHGHHHHHHHHGHHHHHGHHHGHDFHHHHFGGGGHHGHBGFGHHHGGHHHG?GGGGHGGFGGGGC
@M02034:409:000000000-BFKT7:1:2107:4251:13356 1:N:0:26
AAAGTCGAGGTGCCTAAAGTGGCAACCCAGACTGAGCCTCCGGTTGGTGGTGTAGAGCTTCCTGTAGCCGCATGGCGTTCGTACTTAAATATGGAACTAACCATTCCAATTTTCGCTGTCTCTTATACACATCTCCGAGCCCACGAGAC
+
BBCCAFABCBCCGGGGGGGGGGGHHHHGGHHGH3F3GFFCGGGGGGGGGGGGHHHHHHHHHHHHHHGHHGGEGGHHGGGGGGHHHHHHFGGHHHGHFHFGHHGHHHGHFGHHHHGGGGGHHHHHGGGHHGHHHHHHG/B@GGHGGGGGG
@M02034:409:000000000-BFKT7:1:2107:20162:13358 1:N:0:26
AAAGTCGAGGTGCCTAAAGTGGCAACCCAGACTCCTCGTCCGGTTGGGGGTGTAGAGCTTCCTGTAGCCGCATGGCGTTCG
+
CCDDDFCCCCBCGGGGGGGGGGGHHHHGGHHDHFGFAEH2EEGGFGE0A0EE>3F5B53@3B@FG4D43?E/EE?1>?>E?
@M02034:409:000000000-BFKT7:1:2107:23331:13360 1:N:0:26
AAAGTCGAGGTGCCTAAAGTGGCAACCCAGACTGTTATTCTTGTTGGTGGTGTAGAGCTTCCTGTAGCCGCATGGCGTTCGTACTTAAATATGGAACTAACCATTCCAATTTTCGCTGTCTCTTATACACATCTCCGAGCCCACGAGACC
+
CCCCCFCCCCBCFGGGGGGGGGGHHHHGGHHGHHHHHHHHHHHHHHHGGGFFHHHGHHHHHHHHHHHGHGGGGGHHGGGGGGHHHHHHHGGHHHGHFHHHHHHHHHHHHHHHHHGGGGGFHHHHHHFFFHFHGHFGDCGFGGHGGDCGGG
@M02034:409:000000000-BFKT7:1:2107:22223:13364 1:N:0:26
AAAGTCGAGGTGCCTAAAGTGGCAACCCAGACTAGTGGTTCGGTTGGTGGTGTAGAGCTTCCTGTAGCCGCATGGCGTTCGTACTTAAATATGGAACTAACCATTCCAATTTTCGCTGTCTCTTATACACATCTCCGAGCCCACGAGAC
+
CCCCCFABCCCCGGGGGGGGGGGHHHHGGHGGHH3FGAHG5EGGEGGGFEGGGHHHEHFHHGHGHFHHGGG@EFGGFGGGGEGFHGHHFGHHHHFFHHHFGH3FHGGFGGFHHG?FGG<FFHHFFH3GF22BGFHGGCCGGGHGG/AGG
@M02034:409:000000000-BFKT7:1:2107:2447:13366 1:N:0:26
AAAGTCGAGGTGCCTAAAGTGGCAACCCAGACTTGGGAGCCGGTTGGTGGTGTAGAGCTTCCTGTAGCCGCATGGCGTTCGTACTTAAATATGGAACTAACCATTCCAATTTTCGCTGTCTCTTATACACATCTCCGAGCCCACGAGACC
+
AA>AAF?ADD>AFGGGG1EFGGGGHCFGGHHFGHGHHGGGGGGGFGGEGGGFHGGFGBGHHFHGGHHHHGGGGGHGGFGGFGBEHHHHHHHGHHHHHHHHGHEHHHGGGHHHHGGGGGEDGHGHHHHHGHHHHHHHF/CGGFEFGGGGGG
@M02034:409:000000000-BFKT7:1:2107:24830:13372 1:N:0:26
AAAGTCGAGGTGCCTAAAGTGGCAACCCAGACTTTTATTCGGTTGGTGGTGTAGAGCTTCCTGTAGCCGCATGGCGTTCGTACTTAAATATGGAACTAACCATTCCAATTTTCGCTGTCTCTTATACACATCTCCGAGCCCACGAGACCG
+
BBBBBFBBB?ABGGGGGGGGGGGHHHHGGHHGHHHHHHHHHCEDEEAFAAFGEFGGBGGHFHHHHHHFE00EGFHGGCGGGHCGHHHFGFHFGG3EFBGHA3BFHDF4BFGHHE/EFAGFGHH?F3?FFBFFFHHGGCCCGHFGFC/EC@
@M02034:409:000000000-BFKT7:1:2107:5823:13376 1:N:0:26
AAAGTCGAGGTGCCTAAAGTGGCAACCCAGACTAAGATTAATGTTGGTGGTGTAGAGCTTCCTGTAGCCGCATGGCGTTCGTACTTAAATATGGAACTAACCATTCCAATTTTCGCTGTCTCTTATACACATCTCCGAGCCCACGAGACC
+
AABBAFBCCCAAGGGGGGGGGGGHHFHGGHHGHHHHHGHHHGHHHHHGGG2BGHHHHHGHHGHGHHHHHGGGGGHHGGGGGGHHHHHGHHGHEHGHHHHFHHHGGHHGHHHHHHGGGGE3GHHHFHHFHHHHGHHGGGFCGGHGGGGGGF
@M02034:409:000000000-BFKT7:1:2107:22143:13378 1:N:0:26
AGTCGAGGTGCCTAAAGTGGCAACCCAGACTAAGCCTAAGGTTGGTGGTGTAGAGCTTCCTGTAGCCGCATGGCGTTCGTACTTAAATATGGAACTAACCATTCCAATTTTCGCTGTCTCTTATACACATCTCCGAGCCCACGAGACCGT
+
BBBBB3DDAA4FFDBGGFGGGGHHHGGDFFFFHHHHHHFFHFHHGAFGEGHGDAGBGHHHHGGHHFHGGEEFHB>?EGEEGHHHF3FGFHF@@FBF@FHGHHHFGBHHHHHGEEEEEFGFHGHHFFGHEFFFHHD?C?@GHGG?DEFGGG
@M02034:409:000000000-BFKT7:1:2107:9481:13379 1:N:0:26
AAAGTCGAGGTGCCTAAAGTGGCAACCCAGACTGGGGGTGGTGTTG
+
CBCCCFCBBBABGGGFGGGGGGGHHHHGGHHGHH222AEE01BF1G
@M02034:409:000000000-BFKT7:1:2107:17446:13380 1:N:0:26
AAAGTCGAGGTGCCTAAAGTGGCAACCCAGACTCGGTAGCATGTTGGTGGTGTAGAGCTTCCTGTAGCCGCATGGCGTTCGTACTTAAATATGGAACTAACCATTCCAATTTTCGCTGTCTCTTATACACATCTCCGAGCCCACGAGACC
+
BBBBBFBBBBABGGGGGGFGGGGHHHHGGFHGHGAEEEGHHGHHHGHEFEFGHHHHHHHHHHHGHHHGHGGCGGHHGGGGGGHHHHHGHHHHHHEHHHHHGADFGHH?4FGHHGGGGFEGHHGHDGGHEF2GHHHFF/<BCFFGG/<EDF
@M02034:409:000000000-BFKT7:1:2107:12995:13381 1:N:0:26
AAAGTCGAGGTGCCTAAAGTGGCAACCCAGACTCCGACGACTGTTGGTGGTGTAGAGCTTCCTGTAGCCGCATGGCGTTCGTACTTAAATATGGAACTAACCATTCCAATTTTCGCTGTCTCTTATACACATCTCCGAGCCCACGAGACC
+
BBBBBFAABBAAGGGCGGGFGGGHGEFEGGHGGGHFEGGGGGGGHHEBFFEFGHHFHFHGHHHFHHHGGGE@EFHHGGGGGGHHHHGFHHHHHHFHHHFFFHGHHHGF4FGGHHEGFG/?GFGFFGGGFGDHGHFGDCCC@FCFG-DGGC
@M02034:409:000000000-BFKT7:1:2107:8015:13388 1:N:0:26
AAAGTCGAGGTGCCTAAAGTGGCAACCCAGACTAATAAGAATGTTGGTGGTGTAGAGCTTCCTGTAGCCGCATGGCGTTCGTACTTAAATATGGAACTAACCATTCCAATTTTCGCTGTCTCTTATACACATCTCCGAGCCCACGAGACC
+
BBBBBFBBBBBBGGGGGGGGGGGHHHHGGHHGHHHHHHHHHHHHHHHEFGGFGHHGFGHHHHHHHHGHGGGGGGHFGGGGGGGGHHGHHGHHHFHHGHHHGHHGHHHHFHHHHHGGGGGGHHHHHHHHHHHHHHFGG@BGFGHGGGGGGG
@M02034:409:000000000-BFKT7:1:2107:10044:13390 1:N:0:26
AAAGTCGAGGTGCCTAAAGTGGCAACCCAGACTGCGTCTCGTGTTGGTGGTGTAGAGCTTCCTGTAGCCGCATGGCGTTCGTACTTAAATATGGAACTAACCATTCCAATTTTCGCTGTCTCTTATACACATCTCCGAGCCCACGAGACC
+
CCCCCFCCCCBBGGGGFGGGGGGHGHHGGHHGHHGFEFGHHGHHHHHEGGGFHGHHGGHFHHHHGHHHHGGGGGHHGGGGEFFHHHHHHHHHHHGHHHHGHGHHHHHHHHHHHHGGGGGGHGHHHGGGFGHHHHHH?CDFGGHGGGC?EE
@M02034:409:000000000-BFKT7:1:2107:17617:13392 1:N:0:26
AAAGTCGAGGTGCCTAAAGTGGCAACCCAGACTGTGCGGG
+
>>A?1B>A1DAABG1AG1B3A1AEGHHECAFFB1BFFCCG
@M02034:409:000000000-BFKT7:1:2107:27472:13394 1:N:0:26
AAAGTCGAGGTGCCTAAAGTGGCAACCCAGACTACGCCGTCGGTTGGTGGTGTTGA
+
ABBBBFBBBBBBGGGGGGGGGGGGHGHGGHHCFFF??AF2A0AEEE0EE?G1F1F5
@M02034:409:000000000-BFKT7:1:2107:13949:13400 1:N:0:26
AAAGTCGAGGTGCCTAAAGTGGCAACCCAGACTCAGCCTGCTGTTGGTGGTGTAGAGCTTCCTGTAGCCGCATGGCGTTCGTACTTAAATATGGAACTAACCATTCCAATTTTCGCTGTCTCTTAACACATCTCC
+
CCCCCFCCCCBBGGGGGGGGGGGHHHHGGHHGHBHH3AFGHFHHHHHGGGEFGHHGHHHHHHHHHHHHHGGGGGHHGGGGGGHHHHHHHHHHHHHHHHHHHHHHHHHHGHHHHHGGGGGHHHHHH4DFG/???3?
@M02034:409:000000000-BFKT7:1:2107:19479:13411 1:N:0:26
AAAGTCGAGGTGCCTAAAGTGGCAACCCAGACTGAGTGTTAGGTTGGTGGTGTAGAGCTTCCTGTAGCCGCATGGCGTTCGTACTTAAATATGGAACTAAACCATTCCAATTTTCGCTGTCTCTTATACACATCTCCGAGCCCACGAGAC
+
BBBBBFBBBBBBGGGGCGFGGFGHHHHGGHHGHHFFBGHF5FHGFGEAA2EFFFHBFGHFEGHFGBGEDEFEEEA1>E?FFE2FFGHF3FHEF3@3GHHG33??GHHEGHBGFH?EAFEEHFFHHBHGGBGGG?FB?EFFGG/GGGG@GE
@M02034:409:000000000-BFKT7:1:2107:19401:13414 1:N:0:26
AAAGTCGAGGTGCCTAAAGTGGCAACCCAGACTCCTCATGCTGTTGGTGGTGTAGAGCTTCCTGTAGCCGCATGGCGTTCGTACTTAAATATGGAACTAACCATTCCAATTTTCGCTGTCTCTTATACACATCTCCGAGCCCACGAGACC
+
CCCCBFCBCCCCGGGGGGGGGGGHHHHGGHHGHHHHHHHHHHHHHHHEFGEFGHHHHHHHHHHHGHHHHGGGGGHHGGGGGGHHHHGGHHGHHHHHHHGHHHHHHHGHHHHHHHGGFFGHHHHHHHHHHHHHGHHDF@CGGGHGG?DGGG
@M02034:409:000000000-BFKT7:1:2107:26435:13421 1:N:0:26
AAAGTCGAGGTGCCTAAAGTGGCAACCCAGACTCCTATTTTTGTTGGTGGTGTAGAGCTTCCTGTAGCCGCATGGCGTTCGTACTTAAATATGGAACTAACCATTCCAATTTTCGCTGTCTCTTATACACATCTCCGAGCCCACGAGACC
+
BBBBAFBBBBBBGGGGGGGFGFGFHHF2FEFGHHHHHGHHGGEGHHHEFGEGHFFEHGHHHHHHHEHHHGGGGGHGFEEGGGGGHHGHHFBGHHFFFHGHFHGGHHHGHHHHHFGGGGGHHGHGDGFHFFFHHGGHGCCCGGGGGGGGGF
@M02034:409:000000000-BFKT7:1:2107:23212:13421 1:N:0:26
AAAGTCGAGGTGCCTAAAGTGGCAACCCAGACTCCTACGCCGGTTGGTGGTGTAGAGCTTCCTGTAGCCGCATGGCGTTCGTACTTAAATATGGAACTAACCATTCCAATTTTCGCTGTCTCTTATACACATCTCCGAGCCCACGAGACC
+
BBBBBFBBBBBBGGGGGGGGGGGHHHHGGHAFGHFFCCECEEEEGGF1E1FFAAFBF5GF5FGBG5D@@EG/EEF1E?EGFG2FGFF?3FHH?33??GFHB0?FD4F?4BGHHECGGD?GHHGB2F2>>@BGGHHHG/AFF/C.A@DDDA
@M02034:409:000000000-BFKT7:1:2107:19384:13424 1:N:0:26
AAAGTCGCGGTGCCTAAAGTGGCAACCCAGACTCCTCATGCTGTTGGTGGTGTAGAGCTTCCTGTAGCCGC
+
A3>A>D?3>A22EGGD44FGBDFHFAHGFHHGHHHFHDFHEDGDFGEAFFFGHHFHBGHG5FFDFBFGFGE
@M02034:409:000000000-BFKT7:1:2107:8223:13429 1:N:0:26
AAAGTCGAGGTGCCTAAAGTGGCAACCCAGACTAAGTATAAGGTTGGTGGTGTAGAGCTTCCTGTAGCCGCATGGCGTTCGTACTTAAATATGGAACTAACCATTCCAATTTTCGCTGTCTCTTATACACATCTCCGAGCCCACGAGACC
+
AABBBFBBBBBBGGGGFFGGGGGHHHHGGHHGHHGHFGGHHHHGHHGEGGGFHHHHHGHHHHHHHHHGHGEEGGHHGGGGGGHHHHHHHHHHHHGHHHHGHHHHHHGHFGHHHHGGGGGFHHHHHHHHHHHHGHHHG?CGGGHGGGCGGG
@M02034:409:000000000-BFKT7:1:2107:11013:13430 1:N:0:26
AAAGTCGAGGTGCCTAAAGTGGCAACCCAGACTCTTAAGGGGGTTGGTGGTGTAGAGCTTCCTGTAGCCGCATGGCGTTCGTACTTAAATATGGAACTAACCATTCCAATTTTCGCTGTCTCTTATACACATCCCG
+
BBBBBFBBDBABGGGGGFFGGGGFHGHFGHHGHHHHGFHHGGGGGGGGGGGFHHHHFHHHHFHHHFFBGGGCEGHHGGGGGGHFGHHFGGGHHFEFFHFGBGHGHGGHEGHHHFCCFDGEHGHHFHG2>2@GG2/A
@M02034:409:000000000-BFKT7:1:2107:29412:13438 1:N:0:26
AAAGTCGAGGTGCCTAAAGTGGCAACCCAGACTTGGAGTTGGGTTGGTGGTGTAGAGCTTCCTGTAGCCGCATGGCGTTCGTACTTAAATATGGAACTAACCATTCCAATTTTCGCTGTCTCTTATACACATCTCCGAGCCCACGAGACC
+
BABCAFCBCCBCGGGGGGGGGGGHHHGGGHHGHHFHFHHHHHGGEEGEAEEFGFHFGGHGDGHHFBGFAFECGGF1E>EFFEFEHHFFFBFGHH33GGHHFA3GHEF4HFGHHHE?FFEFG3FGFBFGFFHHHHHGA?/@CFEADGGF?A
@M02034:409:000000000-BFKT7:1:2107:29552:13441 1:N:0:26
AAAGTCGAGGTGCCTAAAGTGGCAACCCAGACTCCTCCTCCGGTTGGTGGTGTAGAGCTTCCTGTAGCCGCATGGCGTTCGTACTTAAATATGGAACTAACCATTCCAATTTTCGCTGTCTCTATACACATCTCCGAGCCCACGAGACCG
+
AABBAFABBBBBFGGGEGGGGGGFHGHGFHHGHHHHHGHHHGGGFGGEFEEFGHHHHFHHHGHGGFHGGGGGGGHHGGGGGGHHHHGHHHHHHHFFFHHHFHDGHHFHHHHFHHEGGGEFHGGHHDF3B2GGHGHGGGGFFHGGGGFGEG
@M02034:409:000000000-BFKT7:1:2107:29391:13443 1:N:0:26
AAAGTCGAGGTGCCTAAAGTGGCAACCCAGACTTGGAGTTGGGTTGGTGGTGTAGAGCTTCCTGTAGCCGCATGGCGTTCGTACTTAAATATGGAACTAACCATTCCAATTTTCGCTGTCTCTTATACACATCTCCGCGCCCACGA
+
AAABAF@AD>A4FGGGEEGFFGGHHHHGFDHGHH3BFGHHH3EEEFGEFCFFHEHHEFHGFGGHGGGHHGGGGEB1>?EF1EBGGHGF3B4GH33@?GHHEC3FGFEGHHHHFBEGGCEFGBGGFHFHFFDFGHG2A</>>A<F/>
@M02034:409:000000000-BFKT7:1:2107:15531:13452 1:N:0:26
AAAGTCGAGGTGCCTAAAGTGGCAACCCAGACTGGGGCTGAGGTTGGTGGTGTAGAGCTTCCTGTAGCCGCATGGCGTTCGTACTTAAATATGGAACTAACCATTCCAATTTTCGCTGTCTCTTATACACATCTCCGAGCCCACGAGACC
+
BBBBBFBBBBABGGGGGGGGGGGGHHHGGHHGHHHGFGGG2GDHGHGGGGFFHHHHGGFHHGHHHHHHHGGGGGHHGGGGGGEHHHGH3FGHHHHHHHFFHHGHHGHHHGHHHHEEGGGHGHHHHGHHHFFHFHHHG?DFGGHGGG?GDG
@M02034:409:000000000-BFKT7:1:2107:18024:13452 1:N:0:26
AAAGTCGAGGTGCCTAAAGTGGCAACCCAGACTACTCAGTCGGTTGGTGGTGTAGAGCTTCCTGTAGCCGCATGGCGTTCGTACTTAAATATGGAACTAACCATTCCAATTTTCGCTGTCTCTTATACACATCTCCGAGCCCACGAGACC
+
AABCAFBBCCBBGGGGGGGGGGGHHHHGGHHGHHHHHHHFHGGEFGGGFGFGHHHHHHHHHHHHHHHHHGGGGGHHGGGGGGHHHHGHHGHHHHGHHHGHHHFGHHHHGHHHHHGGGGGHHGHHHHHHBGFHHHBG?C?DGGHGFGGGGF
@M02034:409:000000000-BFKT7:1:2107:10695:13461 1:N:0:26
AAAGTCGAGGTGCCTAAAGTGGCAACCCAGACTGTTAATTATGTTGGTGGTGTAGAGCTTCCTGTAGCCGCATGG
+
CCCCCFBCCCCCGGGGGGGGGGGHHHHGGGHGH33A5555ADGHFEGF22EAA3G5D5AAAFGBA5A53EF?FFC
@M02034:409:000000000-BFKT7:1:2107:5474:13466 1:N:0:26
AAAGTCGAGGTGCCTAAAGTGGCAACCCAGACTAGGACGACGGTTGGTGGTGTAGAGCTTCCTGTAGCCGCATGGCGTTCGTACTTAAATATGGAACTAACCATTCCAATTTTCGCTGTCTCTTATACACATCTCCGAGCCCACGAGACC
+
BBABBFBA@AABGGGGGFGGGGGHHHHGGHHGHHHHHHGGGGGGGGGGGGFFHHHHHHHHHGHGHHHHHGGGGGHGGGGGGGHHHHHGHHHHHHHHHHGHGHHHHHGGFGGHHHGGGGGFHHHHHHGHHHHHHHGHG?CGGGHGGGGGGG
@M02034:409:000000000-BFKT7:1:2107:15168:13469 1:N:0:26
AAAGTCGAGGTGCCTAAAGTGGCAACCCAGACTATTCCTGTGGTTGGTGGTGTAGAGCTTCCTGTAGCCGCATGGCGTTCGTACTTAAATATGGAACTAACCATTCCAATTTTCGCTGTCTCTTATACACATCTCCGAGCCCACGAGACC
+
CBCCBFCCCCCCGGGGGGGGGGGHHHHGGHHGHHHHHHHHHHHHGGGGGGGGHHHHHHHHHHHHHGHHHGGGGGHHGGGGGGGHHHHGGHHHHHFDGGGHHHHFHHHHHGHHHHGGGGGGHGHHHHHFGHHHGHHHGGGGGGHGGGGGGG
@M02034:409:000000000-BFKT7:1:2107:21684:13471 1:N:0:26
AAAGTCGAGGTGCCTAAAGTGGCAACCCAGACTAATAAGACGGTTGGTGGTGTAGAGCTTCCTGTAGCCGCATGGCGTTCGTACTTAAATATGGAACTAACCATTCCAATTTTCGCTGTCTCTTTTACACATCTCCG
+
BCCCAFBCDCCBGGGGGGGGGGGHHHHGGHGCCGBFF5AGEFGG2A2AAAEFA3F55AAAAGGDBA553EE0EGA1>EEFAE2?FFH33@F@ED3@FFHFC03B3?D4BFDGB4/?E?/B4DFB3B3?FF22BBG2<
@M02034:409:000000000-BFKT7:1:2107:25604:13473 1:N:0:26
AAAGTCGAGGTGCCTAAAGTGGCAACCCAGACTAGTCGTCCGGTTGGTGGTGTAGAGCTTCCTGTAGCCGCATGGCGTTCGTACTTAAATATGGAACTAACCATTCCAATTTTCGCTGTCTCTTATACACATCTCCGAGCCCACGAGACC
+
CCCCCFBCCCCCGGGGGGGGGGGHHHHGGHHGH3FFHEGDEEGFEGGGGGGFHHHHHFHHHHHHGHHGHGGGGGHHGGGGGGGHHHHHHHHHHGHHHHHHHHGHHGHHHHHHHHGGGGGGHGHHHHHHGFFFGHFFE@CC/FEGGFGGGA
@M02034:409:000000000-BFKT7:1:2107:10894:13485 1:N:0:26
AAAGTCGAGGTGCCTAAAGTGGCAACCCAGACTGAGCAGTAGGTTGGTGGTGTAGAGCTTCCTGTAGCCGCATGGCGTTCGTACTTAAATATGGAACTAACCATTCCAATTTTCGCTGTCTCTTATACACATCTCCG
+
BBBBBFBBBBBBGGGG4FGGGGGHHHHGGCHGHFGGHGGFGFHGGHGGEGGGHHHHHHHHHFHHHFHGHGGGGGHGGGGFGGHHHGGFFHHHHEFGFHHFHHHGHHFFHHHHHFGDGGGBFHHHFHDGD?DG2FD?A
@M02034:409:000000000-BFKT7:1:2107:13583:13489 1:N:0:26
AAAGTCGAGGTGCCTAAAGTGGCAACCCAGACTATTGTTTGTGTTGGTGGTGTAGAGCTTCCTGTAGCCGCATGGCGTTCGTACTTAAATATGGAACTAACCATTCCAATTTTCGCTGTCTCTTATACACATCTCGAGCCCACGAGACCG
+
BCCBCFBCCCBBGGGGGGGGGGGHHHHGGHHGHHHHHHHHHHHHHHHGGGGGHHHHHHHHHHHHHHHHHGGGGGHGGGGGGGHHHHHHHHHHHHHHGHHHHHHHHHHHHHHHHHGGGGFFHHHHHHHHHHFHHHHHHGGGGHGGGGGGGC
@M02034:409:000000000-BFKT7:1:2107:17270:13489 1:N:0:26
AAAGTCGAGGTGCCTAAAGTGGCAACCCAGACTTGGATGGAGGTTGGTGGTGTAGAGCTTCCTGTAGCCGCATGGCGTTCGTACTTAAATATGGAACTAACCATTCCAATTTTCGCTGTCTCTTATACACATCTCCGAGCCCACGAGACC
+
CCCCCFCCCCCCGGGGGGGGFGGHHHHGGHGGHHHHHGFGGGGGHHGFFGEGHGHGHFHHHHHHHHHHHGGCFGHHGGGGGGFHHHHHHGHHHGFHFHGFFHFFHHGHHGHHHHGGGGGHHHHHGHDHHHGHHHGFGCCGGGFE?@CGGE
@M02034:409:000000000-BFKT7:1:2107:9692:13499 1:N:0:26
AAAGTCGAGGTGCCTAAAGTGGCAACCCAGACTCATGTTCATTTGGTGGTGTAGAGCTTCCTGTAGCCGCATGGCGTTCGTACTTAAATATGGAACTAACCATTCCAATTTTCGCTGTCTCTTATACACATCTCCGAGCCCACGAGACCG
+
BABBBFBBDDBBGGGGGGGGGGGGHHHGGGHCH3GHH5D5BGFGDHBFEEGFFF5BFGHHEDHHFHH3EE?EFHCFEGEFGHEEHFH3GGFFEGD3CDGGFGGHHB??FGHFGGAEEEGBHGHHHDGDGFFGHHHGGC/BFAFGGGGDF@
@M02034:409:000000000-BFKT7:1:2107:7749:13500 1:N:0:26
AAAGTCGAGGTGCCTAAAGTGGCAACCCAGACTGGGGGGGCGGTTGGTGGTGTAGAGCTTCCTGTAGCCGCATGGCGTTCGTACTTAAATATGGAACTAACCATTCCAATTTTCGCTGTCTCTTATACACATCTCCGAGCCCACGAGACC
+
B?ABBFBBBBBAGGGGGGGGGGGHHHHGGHGGHHHHGGGGGGGGGGGGGGGEFFFBFFFFFFFFFFFFFFFFFFFFFFFFFFBFFFBFFFFFFFFEFFFFFFFFFFFFFFFFFFFFFFFFFFFFFFFFFFFFFFFFF-@FFFFFFACFFF
@M02034:409:000000000-BFKT7:1:2107:13635:13504 1:N:0:26
AAAGTCGAGGTGCCTAAAGTGGCAACCCAGACTCCTCGGACTGTTGGTGGTGTAGAGCTTCCTGTAGCCGCATGGCGTTCGTACTTAAATATGGAACTAACCATTCCAATTTTCGCTGTCTCTTATACACATCTCCGAGCCCACGAGACC
+
CCCCCFCCCCCCGGGGGGGGGGGHHHHGGHHGHHHHHGGGGGHHHHHGGGGFHHHHHHHHHHHHHHHGHGGGGGHHGGGGGGHHHHHHHHHHHHHHHHHHHHHHHHHHHHHHHFGGGGGHHHHHHHHHHHFHHHHHGCDGGGHGGGGGGG
@M02034:409:000000000-BFKT7:1:2107:15432:13506 1:N:0:26
AAAGTCGAGGTGCCTAAAGTGGCAACCCAGACTACTAAGCAGGTTGGTGGTGTAGAGCTTCCTGTAGCCGCATGGCGTTCGTACTTAAATATGGAACTAACCATTCCAATTTTCGCTGTCTCTTATACACATCTCCGAGCCCACGAGACC
+
CCCCCFCCCCABGGGGGGGGGGGHHHHGGGGGHHHHHHHHHHGHHHGGGGEFGHGFGHHHHHHGHHHHHGGGGGHHGGGGGGBHHHHBHHGHHHHHHHHFHFHHHHGHGHHHHHGGGGGHHHHHFHHFFFHHFHHHGGGGFGHGGGGGGG
@M02034:409:000000000-BFKT7:1:2107:17032:13508 1:N:0:26
AAAGTCGAGGTGCCTAAAGTGGCAACCCAGACTAGGGAGGAGGTTGGTGGTGTAGAGCTTCCTGTAGCCGCATGGCGTTCGTACTTAAATATGGAACTAACCATTCCAATTTTCGCTGTCTCTTATACACATCTCCGAGCCCACGAGACC
+
BBBBBFBBDBBBGGGGGGGGGGGHHHHGGHGGHFCFHHGGEEGFGGGGGGGGHHHGGGHHHHFGGBHGFGG0EEGCEEGGGC?GHFHDGHHFHFFEFFHHBGFGDGGFFGGHHGGFGGGFHHHHGHDGGHHGHHGDG//B>FHFGGGGGF
@M02034:409:000000000-BFKT7:1:2107:16611:13509 1:N:0:26
AAAGTCGAGGTGCCTAAAGTGGCAACCCAGACTACGCCTCCTGTTGGTGGTGTAGAGCTTCCTGTAGCCGCATGGCGTTCGTACTTAAATATGGAACTAACCATTCCAATTTTCGCTGTCTCTTATACACATCTCCGAGCCCACGAGACC
+
ABBBBFBBBBBAGGGGGGFGDGFHHGHGGHHGHHHGGGHGHHHHHHHEFGEFGEGFHFHHHGHHEGHHHGGGGGHHGGEEFFHHHHEHHHHGHHFGGHGGHHHHHHEHHHHHHFGGGDEGHGHHFHGHEHGHGHD2B@CGGGHGGGGGDF
@M02034:409:000000000-BFKT7:1:2107:26811:13512 1:N:0:26
AAAGTCGAGGTGCCTAAAGTGGCAACCCAGACTCCGCCTCGTGTTGGTGGTGTAGAGCTTCCTGTAGCCGCATGGCGTTCGTACTTAAATATGGAACTAACCATTCCAATTTTCGCTGTCTCTTATACACATCTCCGAGCCCACGAGACC
+
ABABBF3A@DABGGGGGGGGGGGHHHHGGHHGHHHGGGGGGCGHHEHGGGAFHHGHHFGHHGHHHHHHHGGGGGHHEGGGGFFHHHGB3F4GFHBGFF3BEFHHFFHD4BFGHGGGGGGHHHHH?GFHFGHFFHGFD//B@EEGCCCGGE
@M02034:409:000000000-BFKT7:1:2107:24222:13517 1:N:0:26
AAAGTCGAGGTGCCTAAAGTGGCAACCCAGACTAAGAATAAGGTTGGTGGTGTAGAGCTTCCTGTAGCCGCATGGCGTTCGTACTTAAATATGGAACTAACCATTCCAATTTTCGCTGTCTCTTATACACATCTCCGAGCCCACGAGACC
+
BBBBAFABBBBBGGGGGGFGGGGHHHHGGHHGHF3FBGGBAGHDFGGEGGFFHHHHHGHHHHHHHHHHHGGGGGFHGGGGGFHHHHHHEGHHHHHHGHGHHHHHHHGHHHHHHHGGGEAGHGHHHHGHHHHHHHHHG/<BFGGGGGGCEF
@M02034:409:000000000-BFKT7:1:2107:10854:13524 1:N:0:26
AAAGTCGAGGTGCCTAAAGTGGCAACCCAGACTATTGATGGTGTTGGTGGTGTAGAGCTTCCTGTAGCCGCATGGCGTTCGTACTTAAATATGGAACTAACCATTCCAATTTTCGCTGTCTCTTATACACATCTCCG
+
BBBBBFBBBBBBGGGGFFGGGGGHHHHGGHHGHHHHHFGHHHHHGHHEFGGGHHHFHHHHHGHHHFHHGGGFGGHGGGGGGGFHHHHGFHHHHHBFFHGGFHDGHFGFHGHHHHCDFFGBGFHHEHGBD??GCHD2B
@M02034:409:000000000-BFKT7:1:2107:28308:13524 1:N:0:26
AAAGTCGAGGTGCCTAAAGTGGCAACCCAGACTGTGTTGTCTGTTGGTGGTGTAGAGCTTCCTGTAGCCGCATGGCGTTCGTACTTAAATATGGAACTAACCATTCCAATTTTCGCTGTCTCTTATACACATCTCCGAGCCCACGAGACC
+
CCCCCFBABCCCGGGGGGGGGGGHHHHGGHHGHHHHFHGGGGHGHHHEFFEFHFHHGFHHHGHHHFHGHFGEGGHGGGGGGGHHHHGHHHHHHHFHHGFGGFGGHHFFHGHHHHGGGGGGHHGHHHHHHFHHFHFHGCCCGGEGGGGGGE
@M02034:409:000000000-BFKT7:1:2107:7931:13533 1:N:0:26
AAAGTCGAGGTGCCTAAAGTGGCAACCCAGACTGAGAGGTTTGTTGGTGGTGTAGAGCTTCCTGTAGCCGCATGGCGTTCGTACTTAAATATGGAACTAACCATTCCAATTTTCGCTGTCTCTTATACACATCTCCGAGCCCACGAGACC
+
CCCCBFCCCCCCGGGGGGGGGGGHHHHGGHHGHHHHHHGFGHGHHHHEGGGFHHHHGHHHHHHHHHHHHGGGGGHHGGGGGGHHHHHHHHHHHHHHHHGGHHHHHHHHHHHHHHGGGGGGHHHHHHHHHHHHHHGHGFGGGGGGGFGGGG
@M02034:409:000000000-BFKT7:1:2107:24217:13536 1:N:0:26
AAAGTCGAGGTGCCTAAAGTGGCAACCCAGACTAAGAATAAGGTTGGTG
+
>AAAADAAAD1AEGGGGGGFGBFCCGHAC0A0BFA1F1BAG1BGBF//A
@M02034:409:000000000-BFKT7:1:2107:5547:13539 1:N:0:26
AAAGTCGAGGTGCCTAAAGTGACAACCCAGACTAAGCATCCGGTTGGTGGTGTAGAGCTTCCTGTAGCCGCATGGCGTTCGTACTTAAATATGGAACTAACCATTCCAATTTTCGCTGTCTCTTATACACATCTCCGAGCCCACGAGACC
+
ABBAAFABBBBBGGGGGGGFGGGHHHGGGHHGHHHHGHHHHGGGGGGGFGEFGHHGHHHHHHHHHHHHHGGGGGHHGGGGGFFHHHHFHHGFHGGHHHHHHHHHHHFHHGHHHDEGGGGGHGHHGHFHGHHHHHHHG/>CGGHGGGGGGG
@M02034:409:000000000-BFKT7:1:2107:10905:13540 1:N:0:26
AAAGTCGAGGTTCCTAAAGTGGCAACCCAGACTTGGGTGGGGGTTGGTGGTGTAGAGCTTCCTGTAGCCGCATGGCGTTCGTACTTAAATATGGAACTA
+
AAAAAFA>?1>1BEF3B1FGFGGGFCFEFHCAGH1FG0AEEGGAFEEGGGGCGGE@GDGFBGHGGDF2DEE?EG00/EEAEGC/FGBE1BGFHBF1<GF
@M02034:409:000000000-BFKT7:1:2107:24781:13542 1:N:0:26
AAAGTCGAGGTGCCTAAAGTGGCAACCCAGACTAAGTAGCATGTTGGTGGTGTAGAGCTTCCTGTAGCCGCATGGCGTTCGTACTTAAATATGGAACTAACCATTCCAATTTTCGCTGTCTCTTATACACATCTCCGAGCCCACGAGACC
+
CCCCCFCCCCCCGGGGGGGGGGGHHHHGGHHGHHHHFGHHHHHFHHHGGGAFHHHHHHHHHHHHHHHHHGGGGGHGGGGGGGHHHHHDFGFHHHHHGHHGH1FHHHGHHHHHHHGGGGGHHGHHHHGHHHDHHHGFGCCCGGHGGGCDEC
@M02034:409:000000000-BFKT7:1:2107:28274:13544 1:N:0:26
AAAGTCGAGGTGCCTAAAGTGGCAACCCAGACTGATCAGAAGGTTGGTGGTGTAGAGCTTCCTGTAGCCGCATGGCGTTCGTACTTAAATATGGAACTAACCATTCCAATTTTCGCTGTCTCTTATACACATCTCCGAGCCCACGAGACC
+
CCCCBFABCCBAGGGGGGGGGGGHHHHGGHHGHHHHHHHHGHHFFGCEAFFCAFGDFFFGFFHHFFGFGEF@EEG1FEEGFECHHHHHGHHHFH33GHHGFF3FHHHEHHHHH4E?FFEGGHGGFHHHHFEFHHFGE<@DGGGGDFGGGE
@M02034:409:000000000-BFKT7:1:2107:10923:13547 1:N:0:26
AAAGTCGAGGTGCCTAAAGTGGCAACCCAGACTTGGGTGGGGGTTGGTGGTGTAGAGCTTCCTGTAGCCGCATGGCGTTCGTACTTAAATATGGAACTAACCATTCCAATTTTCGCTGTCTCTTATACACATCTCCGAGCCCACGAGAC
+
BBBBBFBBBBBBFGGGGGGGGGGHGHHGGHHFHHHHHAEEGGGGGGGFFFEFGFGBHEHHHBGHHEHGFGG?EEHEGGGEEEHCGHHHFHEGHHGHFGHHHF2FHGHF3FHHH3CDEDC2@FGH2HFG2?1F1<D1A/?@CEEA?A-<<
@M02034:409:000000000-BFKT7:1:2107:3104:13548 1:N:0:26
AAAGTCGAGGTGCCTAAAGTGGCAACCCAGACTAAGAAGGATGTTGGTGGTGTAGAGCTTCCTGTAGCCGCATGGCGTTCGTACTTAAATATGGAACTAACCATTCCAATTTTCGCTGTCTCTTATACACATCTCCGAGCCCACGAGACC
+
AAAAAFABDBAAGGFBEFGFGBFFFHHEEDGFE333DAF22BBBAGHAFEAFGFFDG53GHBHHAFGFHEGGGGHGGDFAEFFHFFHFHHFHHHFHHHGHGFHHHHHEHHHHHFGEGG?GFFFD44F43GGBGGHFG/BCGGAEFCCEC<
@M02034:409:000000000-BFKT7:1:2107:28390:13549 1:N:0:26
AAAGTCGAGGTGCCTAAAGTGGCAACCCAGACTCCTCTTTCGGTTGGTGGTGTAGAGCTTCCTGTAGCCGCATGGCGTTCGTACTTAAATATGGAACTAACCATTCCAATTTTCGCTGTCTCTTATACACATCTCCGAGCCCACGAGACC
+
AABBBFBBBBBAGGGGGGGGGGGHHHHGGHHGH3AF2GFFH?FGGGGGFGEFHHHHHHHHHHHFGHHHGEFGGGHHGGGGGGFHHHHHGHHHHHFHHHFFGHHHHHHHGGHHHHGGGGGHHHHHHHHHFHGHHHHFD/@/DGHGGGGGG<
@M02034:409:000000000-BFKT7:1:2107:27982:13550 1:N:0:26
AAAGTCGAGGTGCCTAAAGTGGCAACCCAGACTCGGATGTGTGTTGGTGGTGTAGAGCTTCCTGGGGCCGCATGGCGTTCGTACTTAAATATGGAACTAACCATTCCAATTTTCGCTGTCTCTTATACACATCTCCG
+
BCCCCFCCCCACGGGGGGGGGGGHHFHGGHHGHG2AE2AADGGGFHEAE?FFG3F5A5FGBGGH31A1>EG/EEF1EE>?1?B?1?FF3BGHHHFBCFHG3?3FG4F44FFHH4/CE<?2?3DF3BD2F2@GF>F2<
@M02034:409:000000000-BFKT7:1:2107:26207:13554 1:N:0:26
AAAGTCGAGGTGCCTAAAGTGGCAACCCAGACTCAGAATAATGTTGGTGGTGTAGAGCTTCCTGTAGCCGCATGGCGTTCGTACTTAAATATGGAACTAACCATTCCAATTTTCGCTGTCTCTTATACACATCTCCGAGCCCACGAGACC
+
BBCBAFABBBABGGGGGGGGGGGGHHHGGHHGHHHHHHHHGHHDGHHGGGEGHGHHHHHGHHHGFGHHHGGGGGHHGGGGGGHHHHHHHGHHHHFFFHHGHHGHHGHHFGHHHEGGGGFHHGHHGHHHGHFHHHHHG<BCFGHGCCC?DC
@M02034:409:000000000-BFKT7:1:2107:28780:13555 1:N:0:26
AAAGTCGAGGTGCCTAAAGTGGCAACCCAGACTAATAAGAATGTTGGTGGTGTAGAGCTTCCTGTAGCCGCATGGCGTTCGTACTTAAATATGGAACTAACCATTCCAATTTTCGCTGTCTCTTATACACATCTCCGAGCCCACGAGAC
+
AA?A>FABBBAACGGFGCGGFFDHG4EEFDDEHHGHHHHHGHHGGFHFFEBBFFGFHEHHHFGDFGGGFE0EEEGB>?EE>E?GFHFFHEFDGHFGCHFFHGHFFHBDBGHHG4EE//??EFHHBGHF43?GFHF2B/><//<CCCC/C
@M02034:409:000000000-BFKT7:1:2107:20171:13557 1:N:0:26
AAAGTCGAGGTGCCTAAAGTGGCAACCCAGACTAGGACGAATGTTGGTGGTGTAGAGCTTCCTGTAGCCGCATGGCGTTCGTACTTAAATATGGAACTAACCATTCCAATTTTCGCTGTCTCTTATACACATCTCCGAGCCCACGAGACC
+
BBCCCFCCCCCCGGGGGGGGGGGHHHHGGHHGHHHHHHGGCHHHHHHEFEEFGHHHHGHHFGHHGHHGBEGCGGHAEEEGGFFHHHHHEHHBHFBGFHHHFGFHHHFFHHHHHGGGGGGHHHHHHHHGFFHHHHHHG@GGGGHGGGGGGE
@M02034:409:000000000-BFKT7:1:2107:3273:13563 1:N:0:26
AAAGTCGAGGTGCCTAAAGTGGCAACCCAGACTTAGAAGTTGGTTGGTGGTGTAGAGCTTCCTGTAGCCGCATGGCGTTCGTACTTAAATATGGAACTAACCATTCCAATTTTCGCTGTCTCTTATACACATCTCCGAGCCCACGAGACC
+
CCCCBFCBCCCBGGGGGGGGGGGFHHHGGHFFHHHHHHHDGGHEGGGGGGFFHGHHHHHHHHHHHHHHHEFEGGHGGGGGGGHHHHHHHHFFHHHHHGFHBBFHHHHHHHHHH4EFGGGHGGHHHHHHGHHGHHHFFCC?FFHGGGGGGA
@M02034:409:000000000-BFKT7:1:2107:29169:13568 1:N:0:26
AAAGTCGAGGTGCCTAAAGTGGCAACCCAGACTCTGAATTATGTTGGTGGTGTAGAGCTTCCTGTAGCCACATGGCGTTCGTACTTAAATATGGAACTAACCATTCCAATTTTCGCTGTCTCTTATACACATCTCCGAGCCCACGAGAC
+
BAABBFBABBAABGGFGGGGGGFCHGGEFFHGH3FFHFHHFHGFGHHFFGEFGFGFGHHHGGHFFFGDF3FGGFFHGGGFFFHHHHHGGHFHGHHFEGFHFFFHHFGFHHHHHGE?EGEBGGGGFGEFDFFHFHG3C/B@DFHGGGDGG
@M02034:409:000000000-BFKT7:1:2107:22321:13573 1:N:0:26
AAAGTCGAGGTGCCTAAAGTGGCAACCCAGACTGTTCAGAGGGTTGGTGGTGTAGAGCTTCCTGTAGCCGCATGGCGTTCGTACTTAAATATGGAACTAACCATTCCAATTTTCGCTGTCTCTTATACACATCTCCGAGCCCACGAGACC
+
BBBBBFBBDBAAGGGGGGGGGFGHHHHGGHHGHHGDHDGFGGGEFFFEFGEFGHHGHHHHHHHHGGHHHGGGGGHHGGGGGGHHHHHGHHHFFHHHHHFHHHHHHHHHGHHHHGGGGGGGHGHHHHFBDHFFHHFGD/BDGGHGGGGGDF
@M02034:409:000000000-BFKT7:1:2107:23113:13580 1:N:0:26
AAAGTCGAGGTGCCTAAAGTGGCAACCCAGACTCGTTAGCGGGTTGGTGGTGTAGAGCTTCCTGTAGCCGCATGGCGTTCGTACTTAAATATGGAACTAACCATTCCAATTTTCGCTGTCTCTTATACACATCTCCGAGCCCACGAGACC
+
AAAABFBABBBBGGGGGGGGGGGHHHHGGGHGHHGHFHGHGGGAFFCEFFGGHHHBGHHHGHHGHHHGHGGGGGHGGGGGGGHHHHHFFGGHHFGHHHHFFHBGFHHHDGHHHHGGGGGGHGHHHHFHFHHFHHGDGCGGGFHGCFGGDE
@M02034:409:000000000-BFKT7:1:2107:10534:13581 1:N:0:26
AAAGTCGAGGTGCCTAAAGTGGCAACCCAGACTAAGGAGCAGGTTGGTGGTGTAGAGCTTCCTGTAGCCGCATGGCGTTCGTACTTAAATATGGAACTAACCATTCCAATTTTCGCTGTCTCTTATACACATCTCCGAGCCCACGAGACC
+
BBBBBFBBBBAAGGGFGGGFGGGHHHHGGHGGHHHHHHHHHHHFHHGEFGEFGGHHHHGHHHHHHHHHHGGGGGHHGGGGGFFHHHHGHHHHHHHHHHHGHHHHHGHHGHHHHFGGGGGGHGHHGHHHGHEHHHGHFCGGGGHGGGGGGG
@M02034:409:000000000-BFKT7:1:2107:3271:13581 1:N:0:26
AAAGTCGAGGTGCCTAAAGTGGCAACCCAGACTTAGAAGTTGGTTGGTGGTGTAGAGCTTCCTGTAGCCGCATGGCGTTCGTACTTAAATATGGAACTAACCATTCCAATTTTCGCTGTCTCTTATACACATCTCCGAGCCCACGAGACC
+
ABBBBFBADBBBGGGFGGGGGGGHHHHGGHHGFDDEFFFADDGE2BC2AAEFG3FFFDDF5BDFA5F5BEE?GGF1E?EFGEBEFFGG3DG@EH33FGFG303BGBEBDGHHHHGEGGEHFHGH4G3B?GHHHG?D?BB@@FFFD?FG?F
@M02034:409:000000000-BFKT7:1:2107:7547:13593 1:N:0:26
ACAGTCGAGGTGCCTAAAGTGGCAACCCAGACTCGTATTTGTGTTGGTGGTGTAGAGCTTCCTGTAGCCGCATGGCGTTCGTACTTAAATATGGAACTAACCATTCCAATTTTCGCTGTCTCTTATACACATCTCCGAGCCCACGAGACC
+
A1>1>B>ADDAAFFGGGGGFBAFECFC0FGHFFCF00BFFFHBFGEHEFAEFHHGDF11FGBGFBGHHHGCEEFHHGEEEEE0>FGHDHFHGBGFGFG1GGFFGEGHGHHGHHFEGGEEBGGHHHHFFGF1GHGHFC/@CCEHAC/@</F
@M02034:409:000000000-BFKT7:1:2107:6988:13596 1:N:0:26
AAAGTCGAGGTGCCTAAAGTGGCAACCCAGACTCGGTAGGGGGTTGGTGGTGTAGAGCTTCCTGTAGCCGCATGGCGTTCGTACTTAAATATGGAACTAACCATTCCAATTTTCGCTGTCTCTTATACACATCTCCGAGCCCACGAGACC
+
BBBBAFBADD>AGGGGBFGGGGGFHHHGGGHGHHGGEGGGGDGEEEGEGGFFHHHHHHHHHHHHHHHHHGGGGGHHGEGGGGEHHHHHHHHHHHGHFHGFFHHHHHHGHFGFHGGGGGGGGHHHGHFHHGHHHHFGG@CGGGHGG?CD?C
@M02034:409:000000000-BFKT7:1:2107:7559:13607 1:N:0:26
AAAGTCGAGGTGCCTAAAGTGGCAACCCAGACTCGTATTTGTGTTGGTGGTGTAGAGCTTCCTGTAGCCGCATGGCGTTCGTACTTAAATATGGAACTAACCATTCCAATTTTCGCTGTCTCTTATACACATCTCCGAGCCCACGAGACC
+
AABBBFBBBBAAGGGGGGGGGGGHHHHGGGHGHHGGFHHHHHHHHGHEEEAFHHHGHGHHGFHHHHHHHGGGGGHHGGGGGGHHHHHHHHGHFFGHHHHHHFHGHHHHHHHHHHGGGGFFHHHHHHHHHHHHHHGFG@GGGGHGGGGGDF
@M02034:409:000000000-BFKT7:1:2107:11495:13609 1:N:0:26
AAAGTCGAGGTGCCTAAAGTGGCAACCCAGACTAGTGAGCAGGTTGGTGGTGTAGAGCTTCCTGTAGCCGCATGGCGTTCGTACTTAAATATGGAACTAACCATTCCAATTTTCGCTGTCTCTTATACACATCTC
+
BBBBBFAADDBBGGGGC4GGGFFGFHHGGHGFHH3GHFFGB3AGFHGGGGGGHBFDGGHHGHHBGGDFDEEEEAF1>EGFGGCFGHF33FGHHF3@CGFFB03FGEG4FFGHHB/EEEEDFFGHBGDD?11FGGG
@M02034:409:000000000-BFKT7:1:2107:15826:13609 1:N:0:26
AAAGTCGAGGTGCCTAAAGTGGCAACCCAGACTTAGCTTCTTGTTGGTGGTGTAGAGCTTCCTGTAGCCGCATGGCGTTCGTACTTAAATATGGAACTAACCATTCCAATTTTCGCTGTCTCTTATACACATCTCCGAGCCCACGAGACC
+
BCCCAFCBCCCCGGGGGGGGGGGHHHHGGHHGHHHHHHHHHHHHHHHEFGFFHHHHHHHHHHHHHHHHHGGGGGHHGGGGGGHHHHHHHHHHHHHHHHGGHHHHHHHHHHHHHHGGGGGHHHHHHHHHGHGHHHHHGDGGGGHGGFGGGF
@M02034:409:000000000-BFKT7:1:2107:19934:13609 1:N:0:26
AAAGTCGAGGTGCCTAAAGTGGCAACCCAGACTCCGCCGAGGGTTGGTGGTGTAGAGCTTCCTGTAGCCGCATGGCGTTCGTACTTAAATATGGAACTAACCATTCCAATTTTCGCTGTCTCTTATACACATCTCCGAGCCCACGAGACC
+
AAAAAFBABBABGGGGGGGGGGGGGGHGGHGFFHCEGGFEEGGGHGFAFEAE13D@FGHHHFHHGEGHFDCGCEFCEGGAFEFHGHHGEGFDGHHGFCGHHHHHHGHHHHFHH3>BDGDFHFHFFHHHGEFHHHGHDCGGFEGF-ADGGA
@M02034:409:000000000-BFKT7:1:2107:27548:13624 1:N:0:26
CAAGTCGAGGTGCCTAAAGTGGCAACCCAGACTTCTTAGCCGGTTGGTGGTGTAGAGCTTCCTGTAGCCGCATGGCGTTCGTACTTAAATATGGAACTAACCATTCCAATTTTCGCTGTCTCTTAT
+
>>1AA@1>>DAACFGGFEGG1G0CA0FE0FCC121DGHHBG/EE?EGG/EEAGAA2BDEGD1GFB22BFFE/EEHHGGGEEGFGFF2@1BFHFDFFHF11>G1BF>F>FEFHH>EEECFBHHH>1D
@M02034:409:000000000-BFKT7:1:2107:28043:13631 1:N:0:26
AAAGTCGAGGTGCCTAAAGTGGCAACCCAGACTCTGTTGTTTGTTGGTGGTGTAGAGCTTCCTGTAGCCGCATGGCGTTCGTACTTAAATATGGAACTAACCATTCCAATTTTCGCTGTCTCTTATACACATCTCCTAGCCCACGA
+
>3AA>BA>@2>>BBBFFGBFDGGHGHHF2AAFGHHGG5FBGBFFCHGEE?E1GHFGEFHGBFFGBAEGHGGGG11FEEGG1BGGHHHHFHFHH@GFFGFF3F3FGGFGFEGFHFFFGEGHHGHH4GFHB2?BGF3?3??2BGHF/@
@M02034:409:000000000-BFKT7:1:2107:28068:13631 1:N:0:26
AAAGTCGAGGAGCCTAAAGTGGCAACCCAGACTCTGTTGTTTGTTGGTGGGGTAGAGCTTCCTGTAGCCGCATGGCGTTCG
+
A?AA?F?A?D2>F2BABAABBGAEFEAEC22AF3F5D5D2AFHFGGHAF?0AAAFED53F5ABF55FFF>>0BEH1EEEFF
@M02034:409:000000000-BFKT7:1:2107:5383:13637 1:N:0:26
AAAGTCGAGGTGCCTAAAGTGGCAACCCAGACTCCGACTGCTGTTGGTGGTGTAGAGCTTCCTGTAGCCGCATGGCGTTCGTACTTAAATATGGAACTAACCATTCCAATTTTCGCTGTCTCTTATACACATCTCCGAGCCCACGAGACC
+
CCCCCFBCBCCAGGGGGGGGGGGHHHHGGHHGHHHGGGGGHHHHHHHFGGEFHHHHHHHGHHHHHHHHHGGGGGHHGGGGGGHGHHHFHG4GFHHHGHHHHHGHHGGHHGHHHHGEGGGGHGHHHHHGGHHHHHHHGCGCCGHGGDGGGG
@M02034:409:000000000-BFKT7:1:2107:27563:13641 1:N:0:26
AAAGTCGAGGTGCCTAAAGTGGCAACCCAGACTCAGTGTCTGGTTGGTGGTGTAGAGCTTCCTGTAGCCGCATGGCGTTCGTACTTAAATATGGAACTAACCATTCCAATTTTCGCTGTCTCTTATACACATCTCCGAGCCCACGAGACC
+
BABBBFBBBBBBGGGGGGGGGGGHHHHGGHHGHHHHHHHHHHHGFGGGFGEFGHHHHHHHHHHGHGHGHGGGGGHGGGGGGGFHHHHHHHHHHHGFGHFFHHGHHHFFHGHHHHGGGGGHHHHHHHFHFGHHHHGBF@FFGGHGGG?FFF
@M02034:409:000000000-BFKT7:1:2107:27589:13642 1:N:0:26
AAAGTCGAGGTGCCTAAAGTGGCAACCCAGACTCAGTGTCTGGTTGGTGGTGTAGAGCTTCCTGTAGCCGCATGGCGTTCGTACTTAAATATGGAACTAACCATTCCAATTTTCGCTGTCTCTTATACACATCTCTGAGCCCACGAGA
+
B@AABFBBBB>>BEF5EFGGGGGGFHHEFHFFHFFGDDFFGHHHHGGEFEEFFFHB55BGGBGGBEFFAEEEEEG1EBE?EE2CGFG@FG4GGG3@EGFF30?GHH44BGHHH?E?AEF3EFB4EEGB?BBGFHB3B3FB2/F/<CFG
@M02034:409:000000000-BFKT7:1:2107:4372:13643 1:N:0:26
AAAGTCGAGGTGCCTAAAGTGGCAACCCAGACTCATCTGAATGTTGGTGGTGTAGAGCTTCCTGTAGCCGCATGGCGTTCGTACTTAAATATGGAACTAACCATTCCAATTTTCGCTGTCTCTTATACACATCTCCGAGCCCACGAGACC
+
ABCCCFCC@BAAGGGGGGGGGGGHHHHGGGHGHHHHHHHHHHHGFHHFFGEFGGHHHHHHHHHHGHHHHEGGGFHHGGGGGGHHHHHFHHGHHHHGHHGGGHHHHHGHHFHHHHGGGGGGHHHHHHHHHGHHHHHGGGCFGGHGGGGGGF
@M02034:409:000000000-BFKT7:1:2107:28053:13645 1:N:0:26
AAAGTCGAGGTGCCTAAAGTGGCAACCCAGACTCTGTTGTTTGTTGGTGGTGTAGAGCTTCCTGTAGCCGCATGGCGTTCGTACTTAAATATGGAACTAACCATTCCAATTTTCGCTGTCTCTTATACACATCTCCGAGCCCACGAGACC
+
BCCCBFCCCBBCGGGGGGGGGGGHHHHGGHHGHHHHGHGFGHHGHHHGFGAFHHHHHHHHHHHHGGHHHFGEGGHHGGGGGGHHHHHHHHHHHHFFGHGHHHHHHHHHHHHHHHGGGGGHHHHHHFFHDGFGHHFFGDCCGGGGGGGGGG
@M02034:409:000000000-BFKT7:1:2107:18391:13654 1:N:0:26
AAAGTCGAGGTGCCTAAAGTGGCAACCCAGACTACGAATCCGGTTGGTGGTGTAGAGCTTCCTGTAGCCGCATGGCGTTCGTACTTAAATATGGAACTAACCATTCCAATTTTCGCTGTCTCTTATACACATCTCCGAGCCCACGAGACC
+
AAAB>DAABBAABFGGGFGFGGGHHHHGGHHGHHHGGHHGGGGCFGG1FEEFEGGHHEFHFHHHFFFHHGCFGGHHGDEEGGHHGHFHHHHHHGHHGHHEFFHH3FFFFFFGHECEGGGGEFFHFHGFFHBHHHGG?BGGGGHGGGGGCF
@M02034:409:000000000-BFKT7:1:2107:8234:13654 1:N:0:26
AAAGTCGAGGTGCCTAAAGTGGCAACCCAGACTGCGAGGGGGGTTGGTGGTGTAGAGCTTCCTGTAGCCGCATGGCGTTCGTACTTAAATATGGAACTAACCATTCCAATTTTCGCTGTCTCTTATACACATCTCCGAGCC
+
>AA>AF1>1A1A1FBGGFGGFFGHCHHGFHCFHFFE0/EE???C/BCCGCCFFGF11DGHDGHHF<F1DCCCCCHGGA?ECGGACFG::C0;CHB0:G0GFHFBBGGFFFFFGBGGGGB09CFBBFF9B0CFFFFEF-99@
@M02034:409:000000000-BFKT7:1:2107:14351:13657 1:N:0:26
AAAGTCGAGGTGCCTAAAGTGGCAACCCAGACTCTGTAGAATGTTGGTGGTGTAGAGCTTCCTGTAGCCGCATGGCGTTCGTACTTAAATATGGAACTAACCATTCCAATTTTCGCTGTCTCTTATACACATCTCCGAGCCCACGAGACC
+
CCCAAFCCBCBBGGGGGGGGGGGHHHHGGHHGHHHHGHHHHHHHHHHGGGFFHHHHHHHGHHHHHHHGHGGGGGHHGGGGGGHHHHHHHHHHHHHFHGHGHHHHHHHHHHHHGFGGGGGHHHHHHHGHFHFHHGHHGBDGGGHFGGGGGG
@M02034:409:000000000-BFKT7:1:2107:13136:13664 1:N:0:26
AAAGTCGAGGTGCCTAAAGTGGCAACCCAGACTAATAAGAATGTTGGTGGTGTAGAGCTTCCTGTAGCCGCATGGCGTTCGTACTTAAATATGGAACTAACCATTCCAATTTTCGCTGTCTCTTATACACATCTCCGAGCCCACGAGACC
+
CCCCCFCCDDCDGGGGGGGGGGGHHHHGGHHGHHHG5GHHHHHHHHHEFGEFHHHHHHHHHHHHGHHGGGGGGGHHGGGGGGHHHHHHHHHHHHHGHHHGHHHHHHHHHHHHHHGGGGGHHHHHFHHHHHHHHHHHG/@DGGHGGGGGGA
@M02034:409:000000000-BFKT7:1:2107:16847:13669 1:N:0:26
AAAGTCGAGGTGCCTAAAGTGGCAACCCAGACTGATAATACTGTTGGTGGTGTAGAGCTTCCTGTAGCCGCATGGCGTTCGTACTTAAATATGGAACTAACCATTCCAATTTTCGCTGTCTCTTATACACATCTCCGAGCCCACGAGAC
+
CCCCCFCCCCCCGGGGGGGGGGFHHHHGGHHGH3G5AGG55DGHHHHFGGGFHHHGHHHHHHHHHHHHHGGFGGHHGGGGGGHHHHHHGHHHHHGHGHHHGHHHHHFHGHHHHHGGGGGGHHHHGHHGHHGHHHHHGGCGGGHGGGGGG
@M02034:409:000000000-BFKT7:1:2107:28768:13670 1:N:0:26
AAAGTCGAGGTGCCTAAAGTGGCAACCCAGACTCAGCGGGCGGTTGGTGGTGTAGAGCTTCCTGTAGCCGCATGGCGTTCGTACTTAAATATGGAACTAACCATTCCAATTTTCGCTGTCTCTTATACACATCTCCGAGCCCACGAGACC
+
CCCCCFCCCCAAGGGGG4FGGGGFGHHGGGHGHGHHHGGGGGGFGGGEFG1FGGHHHHHHHHHGGHHHHGGGGGHGGGGGFGHHHHFFDGFHHHHHGHFGFFFHHHHHHGGHHHGDDDDGGFHHHHHH><1GGH1FE-@?FGHGGGGG?;
@M02034:409:000000000-BFKT7:1:2107:18377:13671 1:N:0:26
AAAGTCGAGGTGCCTAAAGTGGCAACCCAG
+
CCCCBFCADBBCGGGGGGGGGGGHHHHGGH
@M02034:409:000000000-BFKT7:1:2107:28081:13672 1:N:0:26
AAAGTCGAGGTGCCTAAAGTGGCAACCCAGACTAAGAATAAGGTTGGTGGTGTAGAGCTTCCTGTAGCCGCATGGCGTTCGTACTTAAATATGGAACTAACCATTCCAATTTTCGCTGTCTCTTATACACATCTCCGAGCCCACGAGACC
+
AAA?3B>>DBAAGFFFGGGGGGGGFFHGFHHG3GFGGHHHHGH5BF?EFEBFGFHHHHGHFHGHFGHEHEEEEEHFEGGAEGFHGHHFGFFHFBBFFFFEGGFHHFGHHGHHFGE<EEAFDGBG4B?F?FF1BG?BAC@BGEFC/ADGDC
@M02034:409:000000000-BFKT7:1:2107:18610:13674 1:N:0:26
AAAGTCGAGGTGCCTAAAGTGGCAACCCAGACTAATAATAAGGTTGGTGGTGTAGAGCTTCCTGTAGCCGCATGGCGTTCGTACTTAAATATGGAACTAACCATTCCAATTTTCGCTGTCTCTTATACACATCTCCGAGCCCACGAGACC
+
BBBCBFBBCCABGGGGGGGGGGGHHHHGGHHGHHHHHHHHGHHGHHGGGGFFGHHFHHHHHHHHFHHGHGGGGGHHGGGGGGHHHHHHHHHHHHHHHHGHGHHHGHHHGGHHHHGGGGGHHHHHHHHHGFHHHHHHG?GGGGHGGGGGGF
@M02034:409:000000000-BFKT7:1:2107:20243:13675 1:N:0:26
AAAGTCGAGGTGCCTAAAGTGGCAACCCAGACTGTTGATGAGGTTGGTGGTGTAGAGCTTCCTGTAGCCGCATGGCGTTCGTACTTAAATATGGAACTAACCATTCCAATTTTCGCTGTCTCTTATACACATCTCCGAGCCCACGAGACC
+
CCCCCFCCCCAAGGGGGGGGGGGHHHHGGHHGHHHHHHHHHHHHHHGGGGEFHGHHHHHHHHHHGHHHHGGGGGHHGGGGGEGHHHHHHHHHHHHHHHGHHHHHHHHHHHHHHHGGGGFFHHHHHHHHHHHHHHHHFBGGGGHGGGGGCC
@M02034:409:000000000-BFKT7:1:2107:15271:13679 1:N:0:26
AAAGTCGAGGTGCCTAAAGTGGCAACCCAGACTCGTGAGCAGTTGGTGGTGAGAGCTTCCTGTAGCCGCATGGCGTTCGTACTTAAATATGGAACTAACCATTCCAATTTTCGCTGTCTCTTATACACATCTCCGAGCCCACGAGACCGT
+
CBCCCFCCCCCCGGGGGGGGGGGHHHHGGHHGHHGHHHGHHHHHHHFGGEFHHGFHHGHHHHHHHHHGGGGGHHGGGGGGHHHHFHHHHHHHFHHHHGHHHHHHHHHHHHGHGGGFGHHGHHHHHGHHHHHHHGGGGGGGHGGCGGGGGE
@M02034:409:000000000-BFKT7:1:2107:28752:13681 1:N:0:26
AAAGTCGAGGTTCCTAAAGTGGCAACCCAGACTCAGCG
+
>A111B>AD@A1BFGF1FFFGGFGFGGG0AF0BE11EE
@M02034:409:000000000-BFKT7:1:2107:12619:13685 1:N:0:26
AAAGTCGAGGTGCCTAAAGTGGCAACCCAGACTAAGACGGAGGTTGGTGGTGTAGAGCTTCCTGTAGCCGCATGGCGTTCGTACTTAAATATGGAACTAACCATTCCAATTTTCGCTGTCTCTTATACACATCTCCGAGCCCACGAGACC
+
BBBCCFBBBB>AGGGGGGGGGGGGGHHDGHHGHHHHHHGGEEGEGHGEFGAFGHHFHHHHHHHGGFHHGGGGGGHHGGGFEGHHHHGGHHGGHEEFHHHHHHFHHHHGHHHHHHGGGG?BFHHHGHHHGHFFHEFHGFFGGGHGGGCDDF
@M02034:409:000000000-BFKT7:1:2107:28070:13689 1:N:0:26
AAAGTCGAGGTGCCTAAAGTGGCAACCCAGACTAAGAATAAGGTTGGTGGTGTAGAGCTTCCTGTAGCCGCATGGCGTTCGTACTTAAATATGGAACTAACCATTCCAATTTTCGCTGTCTCTTATACACATCTCCGAGCCCACGAGACC
+
AABBBFCCCCAAGGGGGGGGGGGFHHHGGHHGHHHHHHHHHHHFGHGGFGEFHHHHGHHHHHHHHHHGHGGGGGHHGGGGGGHHHHHHHHHHHHHHHHHGHHHHHHHHHHHHHGGGGGGHHHHHHHGHHHHHHHHHF?CCDGGGGGCGD?
@M02034:409:000000000-BFKT7:1:2107:15742:13695 1:N:0:26
AAAGTCGAGGTGCCTAAAGTGGCAACCCAGACTCCGCAGGGTGTTGGTGGTGTAGAGCTTCCTGTAGCCGCATGGCGTTCGTACTTAAATATGGAACTAACCATTCCAATTTTCGCTGTCTCTTATACACTCTCCGAGCCCACGAGA
+
CCCCBFBCCCBCGGGGGGGGGGGHHHHGGHGGHFBF22AE22BFFHHEFFGGHGHHHHHHHGHHHHHHHGGGGGHGGGGGGGHHHHGHHHHHHGHGFFHHHHHHHHHHFHHHHHGFGFGFHFHHHHHBHHH2D2@?/</CG/=/>-<
@M02034:409:000000000-BFKT7:1:2107:27923:13696 1:N:0:26
AAAGTCGAGGTGCCTAAAGTGGCAACCCAGACTTGTAATCAGGTTGGTGGTGTAGAGCTTCCTGTAGCCGCATGGCGTTCGTACTTAAATATGGAACTAACCATTCCAATTTTCGCTGTCTCTTATACACATCTCCGAGCCCAAGACCT
+
AAAAAD1A?D1AFFBGGFGGGGGF10AA0AAF1EFFGFGHHBGGHHEE/A/FGFGDGHHGG1FD1FF21E/AEFHHCGGEGF0FGDG@GHFDHG1EBGFFGFFGDGHHFGHHHFEFGGGHHHHHEFBEFFDGGGFDE//@CACCH0C0?
@M02034:409:000000000-BFKT7:1:2107:29030:13699 1:N:0:26
AAAGTCGAGGTGCCTAAAGTGGCAACCCAGACTAAGAAGAAGGTTGGTGGTGTAGAGCTTCCTGTAGCCGCATGGCGTTCGTACTTAAATATGGAACTAACCATTCCAATTTTCGCTGTCTCTTATACACATCTCCGAGCCCACGAGACC
+
BBBBBFBBBBBBGGGGFGGGGGGHHHHGGHHGHGHHHHHGHHHEGHGFFGFGHHHHHHHHHHHHHGHHHGGGGGHHGGGGGGHHHHHGFGGHHHFHHHGHHHFHFHHHHHHHHHGGGGFEGBGGGHGFGHEHHHGHG@CCGEHGGGCGGF
@M02034:409:000000000-BFKT7:1:2107:2930:13701 1:N:0:26
AAAGTCGAGGTGCCTAAAGTGGCAACCCAGACTTTTTTGTATGTTGGTGGTGTAGAGCTTCCTGTAGCCGCATGGCGTTCGTACTTAAATATGGAACTAACCATTCCAATTTTCGCTGTCTCTTATACACATCTCCGAGCCCACGAGACC
+
ABBBBFBBBBAAGGGGGGGGGGGHHGHGGHHGHHHHHGGGHHHHHHHGGGFFHGHGHHHHGHHHHHHHHGGGGGHHGGGGGGGHHHHHHGFHHHHFHHHHGGHHHHHGHHHHHHGGGGGGHHHHGHHFFGHHHHHGGGGGGGHGGGGGGG
@M02034:409:000000000-BFKT7:1:2107:28109:13705 1:N:0:26
AAAGTCGAGGTGCCTAAAGTGGCAACCCAGACTCCTCATCCGGTTGGTGGTGTAGAGCTTCCTGTAGCCGCATGGCGTTCGTACTTAAATATGGAATAACCATTCCATTTTTC
+
ABBBBD>A@@AABGGGGGGGGGGFFGHEAFEFHHFGFFGBG?AFEGCAAEEFC355GDFFGBHFHHHBE10>EGFC@>>1F>2?FGHBFDGFHHBE33BGE3BGFB444FEGG
@M02034:409:000000000-BFKT7:1:2107:20177:13728 1:N:0:26
AAAGTCGAGGTGCCTAAAGTGGCAACCCAGACTAATCCGGCTGTTGGTGGTGTAGAGCTTCCTGTAGCCGCATGGCGTTCGTACTTAAATATGGAACTAACCATTCCAATTTTCGCTGTCTCTTATACACATCTCCGAGCCCACGAGACC
+
BBBBAFBBBBABCGGGGGGGGGGGHHHGGHHGHHHHHHGGGGGHHHHGGGFFGHHHHHHHHHHHHHHHHGGGGGHHGGGGGGHHHHHHHHGHHGHHHHHHHHHHHHGFHHHHHHGGGGGHHHHHHHHHGHHHHHHFEBCCFGHGGFGGGF
@M02034:409:000000000-BFKT7:1:2107:7060:13729 1:N:0:26
AAAGTCGAGGTGCCTAAAGTGGCAACCCAGACTCAGATGGAGGTGGTGGTGTAGA
+
3AAAAFAAADAAGGFGBFGDGGFFFHHGDHHGHFBGFHHGBFE22FB211BB355
@M02034:409:000000000-BFKT7:1:2107:8296:13737 1:N:0:26
AAAGTCGAGGTGCCTAAAGTGGCAACCCAGACTGAGAAGTAGGTTGGTGGTGTAGAGCTTCCTGTAGCCGCATGGCGTTCGTACTTAAATATGGAACTAACCATTCCAATTTTCGCTGTCTCTTATACACATCTCCGAGCCCACGAGACC
+
BBBBBFBBBBBBGCFGGGGGGGGFHHHGGHHGHHHHHHGHHHHHHHGGGGEFGHHFHHHHHHHGGHHHHGGGGGHFGGGGFFHHHHHGHHFGFGGHHHGHHHGHGHHHGHHHHHGGGGGFHHHGHHHHGHHHHHHHG/CGGGHGGCGGGG
@M02034:409:000000000-BFKT7:1:2107:24433:13741 1:N:0:26
AAAGTCGAGGTGCCTAAAGTGGCAACCCAGACTAAGCTTGCGGTTGGTGGTGTAGAGCTTCCTGTAGCCGCATGGCGTTCGTACTTAAATATGGAACTAACCATTCCAATTTTCGCTGTCTCTTATACACATCTCCGAGCCCACGAGACC
+
ABBCADAABCCCGGGGGGGGGGGHHHHGGHHGHFGCGGGHGGGEEGG?F?EFGHHFHGHHDGHHHEHHHGGFGGHHGEGGGGBGHHHGHHHHHEGGGFFGHHFHHGHDFGGHGHGGGEGHHHHHHHGHHFGHHHHGF<CCGGEGGGCAEF
@M02034:409:000000000-BFKT7:1:2107:4458:13742 1:N:0:26
AAAGTCGAGGTGCCTAAAGTGGCAACCCAGACTACTTATATGGTTGGTGGTGTAGAGCTTCCTGTAGCCGCATGGCGTTCGTACTTAAATATGGAACTAACCATTCCAATTTTCGCTGTCTCTTATACACATCTCCGAGCCCACGAGACC
+
BBBBBFABBBAAGGGGGGGGGGGHHHHGGHHGHGHHHGHHHGHHGGGGGGAFGHHHHHHHHHHHHHHHHGGGGGHHGGGGGGHHHHHFHHGHHHHHHHHHHHGHHHGHGHHHHHGGGGGGHHHHHHHHHHHHHHHHDCFGGGHGGGGGFF
@M02034:409:000000000-BFKT7:1:2107:3390:13744 1:N:0:26
AAAGTCGAGGTGCCTAAAGTGGCAACCCAGACTCCTACGAAGGTTGGTGGTGTAGAGCTTCCTGTAGCCGCATGGCGTTCGTACTTAAATATGGAACTAACCATTCCAATTTTCGCTGTCTCTTATACACATCTCCGAGCCCACGAGACC
+
?ABBBF3ADDAAGGGGFFGFGGGHHHHGGHHGHGHHHGCGHGGHGHGEFCFFHGHGFFHHHGHHHGHHGGGGGGHAEEGEEEGHHGHBGGHHGEFGFHHBGFGHHHGFHFFHHGEGGGEGFFGHGHGHBGGFHHGGG/DGCFEFGGGCDF
@M02034:409:000000000-BFKT7:1:2107:20736:13747 1:N:0:26
AAAGTCGAGGTGCCTAAAGTGGCAACCCAGACTGAGACTGATGTTGGTGGTGTAGAGCTTCCTGTAGCCGCATGGCGTTCGTACTTAAATATGGTACTAATTATTCCAATTTTTGCTGTCTCTTATACACATCTCGG
+
CCCCCFCCCCCBGGGGGGGGGGGGHHHGGHHGHGAF53FH3FGHDGGFAEFC13D5A5B35BBFA5A53AE0BE?10?>F1?2?1BFE3@F44B44BBGH444D44B44FBF?4/BFB434DFG4?DB?3B3GGF0?
@M02034:409:000000000-BFKT7:1:2107:8268:13750 1:N:0:26
AAAGTCGAGGTGCCTAAAGTGGCAACCCAGACTGGGGGGGGGGTT
+
AAAAADABB@2AGGGG4FGFFGGCHFGG2GHDHH22AEEC<B-9@
@M02034:409:000000000-BFKT7:1:2107:26691:13752 1:N:0:26
AAAGTCGAGGTGCCTAAAGTGGCAACCCAGACTCGGGGGGAGGTTGGTGGTGTAGAGCTTCCTGTAGCCGCATGGCGTTCGTACTTAAATATGGAACTAACCATTCCAATTTTCGCTGTCTCTTATACACATCTCCGAGCCCACGAGACC
+
CCCCCFCCCCABGGGGGGGGGGGHHHHGGHHGHHGGGGGGGGGGHGGGFGDGEFHFGGGHHHHHFGHFFDGDGGHFGGGEGDFHHHHHHHHHHHFEHHHGGGFFBCFFFFFFGBCDGGD0;CFFBFGBFFGGGGFFGFAFFEAEAACFFE
@M02034:409:000000000-BFKT7:1:2107:26091:13752 1:N:0:26
AAAGTCGAGGTGCCTAAAGTGGCAACCCAGACTCTGCGTGCTGTTGGTGGTGTAGAGCTTCCTGTAGCCGCATGGCGTTCGTACTTAAATATGGAACTAACCATTCCAATTTTCGCTGTCTCTTATACACATCTCCGAGCCCACGAGACC
+
CCCCCFCCCCBAGGGGGGGGGGGGHHHGGHHGHHHGHGGGGGHGHHHGGGEFGFHGHFHHHHHHHFHGHEEGGGHGFGGGFGHHHHHGHHGHHHHFEHHGGHFHHHHHHHHHHHGGGGGFHHHGFHHHHHHHHHGHFCFGCFHGGGGFGA
@M02034:409:000000000-BFKT7:1:2107:14574:13754 1:N:0:26
AAAGTCGAGGTGCCTAAAGTGGCAACCCAGACTAATTTGTAGGTTGGTGGTGTAGAGCTTCCTG
+
CCCCCFCBCCBBGGGGGGGGGGGHHHHGGHHGHFDGFAGB5FGHDGEEF?FF1AD5AAFF5BGG
@M02034:409:000000000-BFKT7:1:2107:9711:13758 1:N:0:26
AAAGTCGAGGTGCCTAAAGTGGCAACCCAGACTAGGAGGCAGGTTGGTGGTGTAGAGCTTCCTGTAGCCGCATGGCGTTCGTACTTAAATATGGAACTAACCATTCCAATTTTCGCTGTCTCTTATACACATCTCCGAGCCCACGAGACC
+
BAABBFBBBDBBGGGFGBGGGGGHHHHGGHHGHHHHHHCGEAEGHHGEFGEFHHHHHHHHGHHHGHHHHGGGGGHHGGGGGGEHHHHHHHHHHHGHHHHHFFGHHHHHFHHHHFGGGGGHHHHHFHHHHFHHHHHHDCCGGGEFCGGGFF
@M02034:409:000000000-BFKT7:1:2107:11246:13762 1:N:0:26
AAAGTCGAGGTGCCTAAAGTGGCAACCCAGACTGAGTATCCTGTTGGTGGTGTAGAGCTTCCTGTAGCCGCATGGCGTTCGTACTTAAATATGGAACTAACCATTCCAATTTTCGCTGTCTCTTATACACATCTCCGAGCCCACGAGACC
+
CCCCCFCCCCCBGGGGGFGGGGGHHHHGGHHGHHHFHHHGHHFHHHHGGGGGHFHBHFHHGCHHHGHFHEEEFGHGFGGGGGFEHHHFFGHGHG3@GGHF@?@FHGFBGGHHH4>EEEEGHHHH4FDGF22CBGG2E/<@@FGFF//?D<
@M02034:409:000000000-BFKT7:1:2107:4091:13769 1:N:0:26
AAAGTCGAGGTGCCTAAAGTGGCAACCCAGACTCCGTCTCCGGTTGGTGGTGTAGAGCTTCCTGTAGCCGCATGGCGTTCGTACTTAAATATGGAACTAACCATTCCAATTTTCGCTGTCTCTTATACACATCTCCG
+
BBBBBFABDBABGFFFGGGFGGGGHHHGGHGGHHHEAGHHHGGGGGGEFGFGHHHGGHHHHHHHGHHHGGGGGGHHGGGGGGHHHHH3GFGHHHGHGGFCGHHHGGHEFGHHHGGGGGGEFGHHHHFHHFFHGHD2C
@M02034:409:000000000-BFKT7:1:2107:27134:13770 1:N:0:26
AAAGTCGAGGTGCCTAAAGTGGCAACCCAGACTTAGCGGGGTGTTGGTGGTGTAGAGCTTCCTGTAGCCGCATGGCGTTCGTACTTAAATATGGAACTAACCATTCCAATTTTCGCTGTCTCTTATACACATCTCCGAGCCCACGAGACC
+
BBCCAFCCCCCCGGGGGFGGGGGHHHHGGHHGHHHHHGGGGGGGGHHGGGEFHHHDHBGHHGHHHHHHHGGGGGHHGGGGGGHHHHHGGFHHHHFFHHGGHHGGHHHGHHHHHHGGGGGHFHHHHHFHFGFHHHEBEA-@@FHGFGGGGE
@M02034:409:000000000-BFKT7:1:2107:28287:13772 1:N:0:26
AAAGTCGAGGTGCCTAAAGTGGCAACCCAGACTACTACGCCTGTTGGTGGTGTAGAGCTTCCTGTAGCCGCATGGCGTTCGTACTTAAATATGGAACAAACCATTCCAATTTTCGCTGTCTCTTATACACATCTCCGAGCCCACGAGACC
+
BBBBAFBBBBBBGFGGGGGGGGGHGFFFFHGFHHFHHHGGGHHBGHEEAEAFFGHFGGHHHFGHHHHFFECEGGHAEEGFEEFHHHFGHHHFHHGGBF20FFEFBGGGHHHHHHGGCGGEHGDGFHHHF?DHGFGFCCGBFGEFGGCDF?
@M02034:409:000000000-BFKT7:1:2107:23996:13776 1:N:0:26
AAAGTCGAGGTGCCTAAAGTGGCAACCCAGACTGTTGTTTTTGTTGGTGGTGTAGAGCTTCCTGTAGCCGCATGGCGTTCGTACTTAAATATGGAACTAACCATTCCAATTTTCGCTGTCTCTTATACACATCTCCG
+
A?AAAFBABD2>FGDGGCGGFCGFHHHEFHHGHFFGHHHFHGGHHHHEFFEFEGHFGFFHHFGGEGHEGFEEGFHHGGGEEEBGGHFGHF4BFFFHGFDFG0EHBHGFFFHHHFEGDDEEBBHGFHFHGFFHFGF1?
@M02034:409:000000000-BFKT7:1:2107:2789:13778 1:N:0:26
AAAGTCGAGGTGCCTAAAGTGGCAACCCAGACTTCGACTCATGTTGGTGGTGTAGAGCTTCCTGTAGCCGCATGGCGTTCGTACTTAAATATGGAACTAACCATTCCAATTTTCGCTGTCTCTTATACACATCTCCGAGCCCACGAGACC
+
BBBBBF3AADAAFEGGGGGGGGGHHHHGGDHGFHHGHGGGGHHGHHHEFGAFGHHFHHHHHCFFFHHGGGGGGEHGGFGGEFHHGHHGFHHF4GHHGHGHHHGHGHFFHFFHHFECGGEFHHFHFHHHFGGHHHHFCB//CFHGGGGGGF
@M02034:409:000000000-BFKT7:1:2107:20842:13781 1:N:0:26
AAAGTCGAGGTGCCTAAAGTGGCAACCCAGACTGCTATGATTAGAGCTTCCTGTAGCCGCATGGCGTTCGTACTTAAATATGGAACTAACCATTCCAATTTTCGCTGTCTCTTATACACATCTCCGAGCCCACGAGACCGTACTAGATCT
+
BBBBBDAABDBAGGGFFGGGGGGHHHHGGHHGHGHHDGGHHGHHGHHHEHHFHHHH5GFEGGGGHGFGFGGBGHHF@@GHHFHBDF3EGGHEFHHHGHGHHHHGGGGGHHHHHGHHGFFGHFHFHD/<BCE/CC??DDGCGGFG<<FHBF
@M02034:409:000000000-BFKT7:1:2107:20860:13781 1:N:0:26
AAAGTCGAGGTGCCTAAAGTGGCAACCCAGACTGCTATGATTAGAGCTTCCTGTAGCCGCATGGCGTTCGTACTTAAATATGGAACTAACCATTCCAATTTTCGCTGTCTCTTATACACATCTCCGAGCCCACGAGACCGTACTAGAT
+
A@AAAF?ADBAAGGGGFGFGGFGHFHGFGEHGHGGHHHHHHHHHHHHHHHHGHFGGFHGEGGGGGGGGGEGFHHHHHDGFGHHHHFG@GGFHHHGHEEGHHHHGGGEEGHFHHHHHHHFHHHHHHFGGGFGHGD@CAAFGGHDHHHHH
@M02034:409:000000000-BFKT7:1:2107:4105:13782 1:N:0:26
AAAGTCGAGGTGCCTAAAGTGGCAACCCAGACTCCGTCTCCGGTTGGTGGTGTAGAGCTTCCTGTAGCCGCATGGCGTTCGTACTTAAATATGGAACTAACCATTCCAATTTTCGCTGTCTCTTATACACATCTCCGAGCCCACGAGACC
+
BBAABF>ADDAAGFGFGGGBGFCEGGHGGDHGFGHGHHGFHGGGGGEGGCEFGHGHGHHHHFHFFHGHGGGGGGHGG1FFGGGHGHFFFHDGBFDGFGFGHGFHHHHHGFHHHFEGGGGHGHHHHHHFFHFHHHDDD/CCCGHGGCGGGF
@M02034:409:000000000-BFKT7:1:2107:10313:13782 1:N:0:26
AAAGTCGAGGTGCCTAAAGTGGCAACCCAGACTCGTCGGGCTGTTGGTGGTGTAGAGCTTCCTGTAGCCGCATGGCGTTCGTACTTAAATATGGAACTAACCATTCCAATTTTCGCTGTCTCTTATACACATCTCCGAGCCCACGAGACC
+
CCCCCFBBCCCCGGGGGGGGGGGHHHHGGHHGHHDGDGCE2FEEBGF1A1EFEFGFFDDG5FFB55D@BEE/EEE1/?>FF1B1FGH?DGHHF33?BGHHF03BDFG?4FDHFEEGFACFGHHHFG3DHB2FGHHFGB@CDEFGGCFGDF
@M02034:409:000000000-BFKT7:1:2107:3578:13784 1:N:0:26
AAAGTCGAGGTGCCTAAAGTGGCAACCCAGACTCATAATAATGTTGGTGGTGTAGAGCTTCCTGTAGCCGCATGGCGTTCGTACTTAAATATGGAACTAACCATTCCAATTTTCGCTGTCTCTTATACACATCTCCGAGCCCACGAGACC
+
AAABBFBBBBABGGGGFGGFGGGGHHHGGHHGGHHHHFHHHHHHHHGFFG2FGFHFHHHHHFHHHHHHHGGGGFHHGFGGGGHHHHHFFHFHHHGHGHGFHHGHHHHGHGHHHBEGGG<BGFGHFHFFHBGHHHHHGC?CGGEEG?GGGF
@M02034:409:000000000-BFKT7:1:2107:20091:13797 1:N:0:26
AAAGTCGAGGTGCCTAAAGTGGCAACCCAGACTACGCGTCAGGTTGGTGGTGTAGAGCTTCCTGTAGCCGCATGGCGTTCGTACTTAAATATGGAACTAACCATTCCAATTTTCGCTGTCTCTTATACACATCTCCGAGCCCACGAGACC
+
AAAAAFABBBAACFGGGGGGGFGHHGHGGHHGHHHGGGGGGGHFHHGGGG1ABFHHHFFHHFHFEGHFHGGGGEGGGECFGGGHHHDGHHFHHHHHFGFGHHFHHFGHFGHHHBEDFGDFHGHHHHFGBFBHFG2GCBC<CCGFDGGGDC
@M02034:409:000000000-BFKT7:1:2107:22974:13800 1:N:0:26
AAAGTCGAGGTGCCTAAAGTGGCAACCCAGACTCTGCCGCATGTTGGTGGTGTAGAGCTTCCTGTAGCCGCATGGCGTTCGTACTTAAATATGGAACTAACCATTCCAATTTTCGCTGTCTCTTATACACATCTCCGAGCCCACGAGACC
+
BBBBBFAA?DABGGGGGGGGGGGHHHHGGHHGHHHHGGFG?EGHHHGEGGEFHHHHGHHHHHHHHHHHHGGGGGHHGGGGGGFHHHHGHHGHHHFFCGHHHHHHHHHHGHHHHHGGGGGHHHHHHHFHFHFHHHHEG>@@CGHGGGGGGF
@M02034:409:000000000-BFKT7:1:2107:22948:13801 1:N:0:26
AAAGTCGAGGTGCCTAAAGTGGCAACCCAGACTGCGGTGATTGTTGGTGGTGTAGAGCTTCCTGTAGCCGCATGGCGTTCGTACTTAAATATGGAACTAACCATTCCAATTTTCGCTGTCTCTTATACACATCTCCGAGCCCACGAGAC
+
AAABAFBA?ABBGGGFBEFGGGGHHHHGGHHGH3FEE2AFFGHGHHHEFG?1FGHGHHHHGHHHHEGHHGG?EEFFGGGGGEHHHHH@FFEFFDFGGHFBCGGFFHHDGHHGHGGGGAEFHHHHEHGHFCGHHGGF?@/CCEAF?CFDD
@M02034:409:000000000-BFKT7:1:2107:25729:13803 1:N:0:26
AAAGTCGAGGTGCCTAAAGTGGCAACCCAGACTAATAAGAGTGTTGGTGGTGTAGAGCTTCCTGTAGCCGCATGGCGTTCGTACTTAAATATGGAACTAACCATTCCAATTTTCGCTGTCTCTTATACACATCTCCGAGCCCACGAGAC
+
BBBBBFAABBBBGGGG4GGGGGGHHHHGGHHGHB3FHGHFHHHHHHHFEDEFAAGEFDGGGHHHBD5AFEGEEFF1>EEGEEFCGFHBEGHFFF33BFDGC13B?FF4BFFHHEEFGEEGGFFFBFGHEGBCGFFBC<BC?G/F@<@/C
@M02034:409:000000000-BFKT7:1:2107:3351:13805 1:N:0:26
AAAGTCGAGGTGCCTAAAGTGGCAACCCAGACTGAGTGTCCGGTTGGTGGTGTAGAGCTTCCTGTAGCCGCATGGCGTTCGTACTTAAATATGGAACTAACCATTCCAATTTTCGCTGTCTCTTATACACATCTCCGAGCCCACGAGACC
+
ABBBAFBBBBABFGGGGGGGGGGFFHHGGHHGHHHGFHHHGGGEGGGGGGEFGGHHHFHHGHHHFGGGHFGGGGHHGGGGGGHHHHHHHFFHHHFFHHHHHHHHHHHHHGFHHDFGGGEGHHHHHHHHHHHHHHHHD@CCCGHGGCGGGF
@M02034:409:000000000-BFKT7:1:2107:20077:13813 1:N:0:26
AAAGTCGAGGTGCCTAAAGTGGCAACCCAGACTACGCGTCAGGTTGGTGGTGTAGAGCTTCCTGTAGCCGCATGGCGTTCGTACTTAAATATGGAACTAACCATTCCAATTTTCGCTGTCTCTTATACACATCTCCGAGCCCACGAGAC
+
AAABAFABBBABCGGFFGFGFGGHHHFGGHHGHGHGGGGGEEHAGHGGFEAFEGHGGHFHHHHHFFHHGGGEGGHHGBEFGGHHHHHHHHHHHHBFHGHEFGFFHHHGHHHHHHGGGGDHHHHHHHHHFFFHCGHFGD?DGGHGG-C.C
@M02034:409:000000000-BFKT7:1:2107:18450:13813 1:N:0:26
AAAGTCGAGGTGCCTAAAGTGGCAACCCAGACTCTGGTGCAGGTTGGTGGTGTAGAGCTTCCTGTAGCCGCATGGCGTTCGTACTTAAATATGGAACTAACCATTCCAATTTTCGCTGTCTCTTATACACATCTCCGAGCCCACGAGACC
+
AAABAFCCBBBCGGGGGGGGGGGHHHHGGHHGHHHHHFGHFHHGGHGEGGGGHHHHHHHHHHHHHHHHFFGGGGHHGGGGGGHHHHHHHHHFHHFHFHHHHHGHHHHHHHHHHHGGGGGHHFHHHHHHGHFHGHHHGFFGGGHFGCGGGA
@M02034:409:000000000-BFKT7:1:2107:5574:13818 1:N:0:26
AAAGTCGAGGTGCCTAAAGTGGCAACCCAGACTCATACGGCGGTTGGTGGTGTAGAGCTTCCTGTAGCCGCATGGCGTTCGTACTTAAATATGGAACTAACCATTCCAATTTTCGCTGTCTCTTATACACATCTCCG
+
A3?>AFAAABAAGGGGGGGFFGGFHGHGCGHGHHHBGFGGEEEFE?EAA>?B?355D53B33F33FDFHC//>EGB@EE/EE0/?FEFHF4B4F3FGC3B1C?BFDG2FDFHH2BEDD<@GBDG1F2<FHFFGE11?
@M02034:409:000000000-BFKT7:1:2107:22972:13819 1:N:0:26
AAAGTCGAGGTGCCTCAAGTGCCAACCCAGACTCTGCCGCAT
+
11>AAFA@?11>F11A11FBB11DFGCEEA0FBF11BGAECF
@M02034:409:000000000-BFKT7:1:2107:18439:13828 1:N:0:26
AAAGTCGAGGTGCCTAAAGTGGCAACCCAGACTCTGGTGCAGGTTGGTGGTGTAGAGCTTCCTGTAGCCGCATGGCGTTCGTACTTAAATATGGAACTAACCATTCCAATTTTCGCTGTCTCTTATACACATCTCCGAGCCCACGAGACC
+
CCCCCFBCCCCCGGGGGGGGFGGHHHHGGHHGH3EGB5AFEFGHFHGGGGGGHHHEHFHHGHHHHHHHHGGCEGHGGGGGGGHHHHHHFGHHHHHHGHHHHGFGHFHFBFGHHFEGGEEHHHHFFHHHHGHHHHHFD<?@CGEG?CC/??
@M02034:409:000000000-BFKT7:1:2107:26290:13829 1:N:0:26
AAAGTCGAGGTGCCTAAAGTGGCAACCCAGACTTGTGCTATTGTTGGTGGTGCAGAGCTTCCTGTAGCCGCATGGCGTTCGTACTTAAATA
+
BBBBBFBB?D>AGGGGGGGGGFGGHHH2EE2BBG3DGFFGHFGGFFFGGGEC3AF5FFGHBGHHFF55BAEEEGHEGFEGGGBFEGH33BF
@M02034:409:000000000-BFKT7:1:2107:26933:13833 1:N:0:26
AAAGTCGAGGTGCCTAAAGTGGCAACCCAGACTTGTTCTCCTGTTGGTGGTGTAGAGCTTCCTGTAGCCGCATGGCGTTCGTACTTAAATATGGAACTAACCATTCCAATTTTCGCTGTCTCTTATACACATCTCCGAGCCCACGAGACC
+
AABBAFABDBABGGGGGGGGGGGHHHHGGCGGGFHFHHHHHHHFFGFEFGEFHHHHFGHHHHHHGGGBFEEGGGHHGGGGGGHHFHFGHHGFHHGGFHGEHHHHHHFHHHHHHFEEEGGFHFHHBHFHFFBFHGBFG@DCCEHEGCGGGA
@M02034:409:000000000-BFKT7:1:2107:27413:13835 1:N:0:26
AAAGTCGAGGTGCCTAAAGTGGCAACCCAGACTCCTCCTCATGTTGGTGGTGTAGAGCTTCCTGTAGCCGCGTGGCGTTCGTACTTAAATATGGAACTAACCATTCCAATTTTCGCTGT
+
CCCCCFCBCBBBGGGGGGGGGGGHHHHGGHHGH3ABA3F2G5GGGF2EFFGGG3F5FEFH5GHH55FAGEG0EE0/FE>FEEGG1BEFGFFGHD3?FGHHFFGFFDHF4GGHHFFDE/?
@M02034:409:000000000-BFKT7:1:2107:10023:13843 1:N:0:26
AAAGTCGAGGTGCCTAAAGTGGCAACCCAGACTCCGACTCCTGTTGGTGGTGTAGAGCTTCCTGTAGCCGCATGGCGTTCGTACTTAAATATGGAACTAACCATTCCAATTTTCGCTGTCTCTTATACACATCTCCGAGCCCACGAGACC
+
BBBABFBBBBABFGGGGGGGGFGHHHFEFHHGGBGEACEEHHGHHHHAFEEFGDGGH53FGGHFFHHHHGG?EEHGF>EFFE?GHHHEHFFHHFBBEGGGFCGHHHHEHH3GDFFGGEEGFHHFGHHHHGGFFGHBE//CGGHGGGGGD>
@M02034:409:000000000-BFKT7:1:2107:17402:13845 1:N:0:26
AAAGTCGAGGTGCCTAAAGTGGCAACCCAGACTCCTCTGTAGGTTGGTGGTGTAGAGCTTCCTGTAGCCGCATGGCGTTCGTACTTAAATATGGAACTAACCATTCCAATTTTCGCTGTCTCTTATACACATCTCCGAGCCCACGAGACC
+
BBCCBFBCCCCCGGGGGGGGGGGHHHHGGHHGHHHHHHHDFGHHHHGFGGGGHHHHHHHGHHHHHHHHHGGGGGHHGGGGGEHHHHHHHHHHHHHFHHGGHHHHHHGHFGHHHGGGGGGGHHHHFHGHHHGHHHGDFCGGGGHGGGGGGC
@M02034:409:000000000-BFKT7:1:2107:5340:13846 1:N:0:26
AAAGTCGAGGTGCCTAAAGTGGCAACCCAGACTCAGACTCCGGTTGGTGGTGTAGAGCTTCCTGTAGCCGCATGGCGTTCGTACTTAAATATGGAACTAACCATTCCAATTTTCGCTGTCTCTTATACACATCTCCGAGCCCACGAGACC
+
CCCCCFCBBCAAGGGGGGGGGGGHHHHGGHHGHGGHHHGHHGGGGGGGGGAFHHHHHGHHHHHHGFHHHGGGGGHHGGGGGGHHHHHHHHHHHHHHHHGHHHHHHHHHHHHHHHFGGGGHHHHHHHHHGHHHHGHGDBCDFGHGGGGGGF
@M02034:409:000000000-BFKT7:1:2107:26846:13856 1:N:0:26
AAAGTCGAGGTGCCTAAAGTGGCAACCCAGACTAGGTATCAGGTTGGTGGAGTAGAGCTTCCTGTAGCCGCATGGCGTTCGTACTTAAATATGGAACTAACCATTCCAATTTTCGCTGTCTCTTATACACATCTCCGAGCCCACGAGACC
+
AAAAAF?AADAABFGGGGGG1BA0CCBEFHCEFHHGFHFGHBCFB0EAFF/BFCGFHEHHHFGGFHHGEEEAEFHHGGEFEEGHHHGEHHF2FEEDFHFHGG1GHHF>GHHHHBECGFEFHHFGFHFEFFFGCGFGC@//@CGFC/CC/F
@M02034:409:000000000-BFKT7:1:2107:20175:13858 1:N:0:26
AAAGTCGAGGTGCCTAAAGTGGCAACCCAGACTGAGTGGCCTGTTGGTGGTGTAGAGCTTCCTGTAGCCGCATGGCGTTCGTACTTAAATATGGAACTAACCATTCCAATTTTCGCTGTCTCTTATACACATCTCCGAGCCCACGAGACC
+
BBBBBFBBBB>AGGGGGGGGGGGGHH4EFHHGHHFHDGFGGHGHHHGBBAAFGFFDGFHGHHFGAGHFFEC@FEHGEEGEEEHEEG43GFFHHG3GHH3GHCGHH?4DGGHHHHGGGGE3BBGFGHHFDGBG2GHFD@@?@FGGG//DAF
@M02034:409:000000000-BFKT7:1:2107:3630:13866 1:N:0:26
AAAGTCGAGGTGCCTAAAGTGGCAACCCAGACTTAGGTTCAGGTTGGTGGTGTAGAGCTTCCTGTAGCCGCATGGCGTTCGTACTTAAATATGGAACTAACCATTCCAATTTTCGCTGTCTCTTATACACATCTCCGAGCCCACGAGACC
+
CCCCCFCCCCCCGGGGGGGGGGGHHHHGGHHGHHHHHGGHHHHHHHGGFGEFHHHHHHHHHHHHHHHHHGGGGGHHGGGGGGHHHHHHHHGHHHFFGHGHHHGHHHHHHHHHHHGGGGGHHHHHGHGHHHHHHHHHGFGGGGHGGGGGGF
@M02034:409:000000000-BFKT7:1:2107:11802:13868 1:N:0:26
AAAGTCGAGGTGCCTAAAGTGGCAACCCAGACTAGTTAGGGTGTTGGTGGTGTAGAGCTTCCTGTAGCCGCATGGCGTTCGTACTTAAATATGGAACTAACCATTCCAATTTTCGCTGTCTCTTATACACATCTCGAGCCCACGAGACCG
+
CCCCCFBCCCBCGGGGGGGGGGGHHHHGGHHGHHGHHHHHHHGGGHGGGGGFHHHEHHHHHHHHHHHHHGGGGGHHGGGGGGHHHHHHEHHHHHFHGHGGGFHHHFGHHHHHHHGGGEGDGHHHHHHHHGFHHHHGFGGGEHGG/ADFE@
@M02034:409:000000000-BFKT7:1:2107:13979:13877 1:N:0:26
AAAGTCGAGGTGCCTAAAGTGGCAACCCAGACTTCTCGCTTGTTGGTGGTGTAGAGCTTCCTGTAGCCGCATGGCGTTCGTACTTAAATATGGAACTAACCATTCCAATTTTCGCTGTCTCTTATACACATCTCCGAGCCCACGAGACCG
+
CCCCCFBCCCCBGGGGGGGGGGGHHHHGGHHGHHHHHGGGHGHHHHEFGBFGHHHHHHHGHHHFHHHHGGGGGHGGGGGGGHHHHGGHHHHHHEGHHGHHHHHHHHFHGHHHFEGGGEGFHHHEGDFHHGGHHHGG@DGGGHGGGGGGGC
@M02034:409:000000000-BFKT7:1:2107:19475:13887 1:N:0:26
AAAGTCGAGGTGCCTAAAGTGGCAACCCAGACTAATTTTCAGGTTGGTGGTGTAGAGCTTCCTGTAGCCGCATGGCGTTCGTACTTAAATATGGAACTAACCATTCCAATTTTCGCTGTCTCTTATACACATCTCCGAGCCCACGAGACC
+
BBCCBFCCBCBBGGGGGGGGGGGHHHHGGHHGHHHHHHHHHHGGHHGGGGEFGFHFHHHHGHHHHFHGHGGGGGHHGGGGGGHHHHHHGGHHGGHFHHGHHHHHHHHHHHHHHHGGGGGGHGHHHHHGHHFHGHGHGCCGGGHGGGCD?C
@M02034:409:000000000-BFKT7:1:2107:23966:13888 1:N:0:26
AAAGTCGAGGTGCCTAAAGTGGCAACCCAGACTCCGACTACGGTTGGTGGTGTAGAGCTTCCTGTAGCCGCATGGCGTTCGTACTTAAATATGGAACTAACCATTCCAATTTTCGCTGTCTCTTATACACATCTCCGAGCCCACGAGACC
+
BCBBBFCBCCABGGGGGGGGGGGFHHGGGHHGHHHGGGGGHGGFFGGEFGEFHHHHHHHHHHHHFFHHHGGGGGHHGGGGGGHHHHHHHHGHHHHHGHHHHHFHHHHGHHHHHHGGGGGFHHHHHHHHFHFHHGHHFFGGGGHGGGGGGE
@M02034:409:000000000-BFKT7:1:2107:26677:13893 1:N:0:26
AAAGTCGAGGTGCCTAAAGTGGCAACCCAGACTTGGAAGCAGGTTGGTGGTGTAGAGCTTCCTGTAGCCGCATGGCGTTCGTACTTAAATATGGAACTAACCATTCCAATTTTCGCTGTCTCTTATACACATCTCCGAGCCCACGAGACC
+
BCCCCFABBDCBGGGGGGGGGGGHHHHGGHHGH5B33FGHB3BFFGGEGGGFGHHHEHHHFHHHHHHHHGGGGGGFGGGGGGHHHHHGHHHHHGFHHHGGHHHHHHGHHHFHHHGGGGGHHHHHEHFHFGHHGHFHG/>CDFGGCFGGGG
@M02034:409:000000000-BFKT7:1:2107:20694:13899 1:N:0:26
AAAGTCGAGGTGCCTAAAGTGGCAACCCAGACTAATAGGAAGGTTGGTGGTGTAGAGCTTCCTGTAGCCGCATGGCGTTCGTACTTAAATATGGAACTAACCATTCCAATTTTCGCTGTCCTTATACACATCTCCGAGCCCACGAGACCG
+
CCCCCFBCBCAAGGGGGGGFGGGHHHHGGHGFHFHHHHHHHGGHHGGGGGFFGHHHHGHHHGHHHHHHHGGFGGHHGGGGGGFHHHFGHHHHHGHHGHHHHHHHHHHGHHHHHHGGGGEGFHHFGFFFGFGHFGHGFFCGFEFC@CDGGC
@M02034:409:000000000-BFKT7:1:2107:11316:13901 1:N:0:26
AAAGTCGAGGTGCCTAAAGTGGCAACCCAGACTAAGAAGAAGGTTGGTGGTGTAGAGCTTCCTGTAGCCGCATGGCGTTCGTACTTAAATATGGAACTAACCATTCCAATTTTCGCTGTCTCTTATACACATCTCCGAGCCCACGAGAC
+
BBABBFBBBBBBGGGGGGGGGGGHHHHGGHHGHHFGHGGFFFHHHHGGGGGGHGHEHHGHHHHHHFHFHDE@EGHEFGGGGGGFHHHHHHHHHH33EGHECCBFFDFBGGGHHFEGGGFGFHHH4HGHB22GFHF2A/<@BEH/<@D/A
@M02034:409:000000000-BFKT7:1:2107:26698:13904 1:N:0:26
AAAGTCGAGGTGCCTAAAGTGGCAACCCAGACTGGGAAGCAGGTTGGTGGTGTAGTGCTTGCTGTAGCCGCATGGCGTTAGTACTTAAATATGGAACTAACCATTCCAATTTT
+
>AA?>DBA3>>>BFFFFBFG5AF44F4EGH2FFHGCF3B23AFGBG2AA1AAA3D535AD3AFG5A5AGEG?FFFGE1>1BB44BBD3FGBFGD3B3FG3F03B3?B4BBGGH
@M02034:409:000000000-BFKT7:1:2107:26680:13918 1:N:0:26
AAAGTCGAGGTGCCTAAAGTGGCAACCCAGACTGGGAAGCAGGTTGGTGGTGTAGAGCTTCCTGTAGCCGCATGGCGTTCGTACTTAAATATGGAACTAACCATTCCAATTTTCGCTGTCTCTTATACACATCTCCGAGCCCAC
+
BBBBAFABDDAAFFGGGGGEGGGHHHHGGCDEHGDHHHGHFGF2FGFEFDBFHFHHGHHHHGHHGGHHHGGGGAGEGGGEEEFGHHHGHHHGHHFGFFB33FGH3FFFFF3FGGGGFGGEGHHHFHGFGFFHHGHFD<@@GEHG
@M02034:409:000000000-BFKT7:1:2107:5503:13922 1:N:0:26
AAAGTCGAGGTGCCTAAAGTGGCAACCCAGACTAAGAAGAAGGTTGGTGGTGTAGAGCTTCCTGTAGCCGCATGGCGTTCGTACTTAAATATGGAACTAACCATTCCAATTTTCGCTGTCTCTTATACACATCTCCGAGCCCACGAGACC
+
BBABBFBABDBBGGGGGGGGGGGHHHHGGGGGHHHHHHHHHHHHGHGEFGEFHHHHHHHHHHHGHHHHHGGGGGHHGGGGGGHHHGHHHHHHHHBGFHGHFHHHHHHHHHHHGGGGGGGHHHHHHHHHGHHHHHHHGCGGGGHGGGGGGE
@M02034:409:000000000-BFKT7:1:2107:14945:13926 1:N:0:26
AAAGTCGAGGTGCCTAAAGTCGCAACCCAGACTGTGCCGCCGGTTGGTGGTGTAGAGCTTCCTGTAGCCGCATGGCGTTCGTACTTAAATATGGAACTAACCATTCCAATTTTCGCTGTCTCTTATACACATCTCCGAGCCCACGAGACC
+
CCBCCFCCBCCBGGGGGGGGGGGGGGHGGHHGHHHHHHGGGGGEEGGEFGEFGHHGHHGHHHHHHHHHHGGGGGGHGFGGGFGHGHGHHHHHHGHHGGHHHEHHHHGHHHHHHHGGGGDFFHHHHHHFDFHHGHHHGGGGGGHGGGGGGG
@M02034:409:000000000-BFKT7:1:2107:6650:13929 1:N:0:26
AAAGTCGAGGTGCCTAAAGTGGCAACCCAGACTGTGCTGCCTGTTGGTGGTGTAGAGCTTCCTGTAGCCGCATGGCGTTCGTACTTAAATATGGAACTAACCATTCCAATTTTCGCTGTCTCTTATACACATCTCCGAGCCCACGAGACC
+
CCCCCFCCCCBCGGGGGGGGGGGHHHGGGHHGHHHHHHHHHHHHHHGGGGGFGGHFHHHHHHHHHFHHHGGGGGHFGEGGGGFHHHHHFHHHHHFFHHFHFGEHHHHGHHGHHHGGGFEGHHHHGGEFFHGHHHHBECCCGFGGGGGGGF
@M02034:409:000000000-BFKT7:1:2107:17933:13948 1:N:0:26
AAAGTCGAGGTGCCTAAAGTGGCAACCCAGACTTAGCTGTCTGTTGGTGGTGTAGAGCTTCCTGTAGCCGCATGGCGTTCGTACTTAAATATGGAACTAACCATTCCAATTTTCGCTGTCTCTTATACACATCTCCGAGCCCACGAGAC
+
CCCCCFCABCABGGGGGGGGGGGHHHHGGHHGHHHHHDFDFFHHHHHGGGGFHHHHHHHHHHHHHHHHHGGGGGHHGGGGGGHHHHGHHHHHHHGHHHHHHHHHHHHGHHHHHHGGGGGHHHHHHHHFGHHHHHHGGFGGGGHGGGGGG
@M02034:409:000000000-BFKT7:1:2107:19534:13954 1:N:0:26
AAAGTCGAGGTGCCTAAAGTGGCAACCCAGACTAAGTATTAGGTTGGTGGTGTAGAGCTTCCTGTAGCCGCATGGCGTTCGTACTTAAATATGGAACTAACCATTCCAATTTTCGCTGTCTCTTATACACATCTCCGAGCCCACGAGACC
+
BBAAAFBADDABGGFGGBFGGGGFHHFGEHHGHC3FBAFGHFGGHHGEFGEFEHHHHFHGHGHHFGHHHGGGGGHFEGGGGGGHHHGEHHGHHHHHHHHHH1FGHHHFGGHHHHGGGCGHHHHHHHGHGFFHHHHFFCCFC//FCGCEGF
@M02034:409:000000000-BFKT7:1:2107:18418:13956 1:N:0:26
AAAGTCGAGGTGCCTAAAGTGGCAACCCAGACTTGGTGGGGGGTTGGTGGTGTAGAGCTTCCTGTAGCCGCATGGCGTTCGTACTTAAATATGGAACTAACCATTCCAATTTTCGCTGTCTCTTATACACATCTCCGAGCCCACGA
+
BBBBAFABBBBBGGGGEGFGGGGHHHHGGHGGHHHH3FEGG?EFFGG?//DF?2F2FFGB<FFDG1GBFDC@DFG0@DGGGGFHHHG0<DFFHHB0GFHF/::CGCG00<CGHBCGGDACBFFFFGFGGFGGGGGFGABFGFFE->
@M02034:409:000000000-BFKT7:1:2107:6355:13962 1:N:0:26
AAAGTCGAGGTGCCTAAAGTGGCAACCCAGACTACTCATGCTGTTGGTGGTGTAGAGCTTCCTGTAGCCGCATGGCGTTCGTACTTAAATATGGAACTAACCATTCCAATTTTCGCTGTCTCTTATACACATCTCCGAGCCCACGAGACC
+
BBBBBBAADBAAGGGGGGGGGGGFFGHGGHHGHHHHGHHHFHHHHHHEGGFFGFHHGHGHHHHGFHHHHGFGGEHCEGGGEEGHHHHFHHGEHHHHGHGHGHHHHHGGHHHHHDEGGGEFHHHHHHGHGHHHEHHHEBCCGGHGGGGGGG
@M02034:409:000000000-BFKT7:1:2107:14783:13962 1:N:0:26
AAAGTCGAGGTGCCTAAAGTGGCAACCCAGACTCCTAAGCCTGTTGGTGGTGTAGAGCTTCCTGTAGCCGCATGGCGTTCGTACTTAAATATGGAACTAACCATTCCAATTTTCGCTGTCTCTTATACACATCTCCGAGCCCACGAGACC
+
CCCCBFCCCCABGGGGGGGGGGGGHHHGGHHGHHFHGHHHHHHHHHHEFDEFGFHFHEHHHHHHHGHFFGGCGGHCFEFEFEGHEGHGHHHFHHBFHHHHB0FFFDFBHGDHF?EGGGEFDFGGBGFFGFGHHHHFFCFCGF/C/CCDGF
@M02034:409:000000000-BFKT7:1:2107:19550:13964 1:N:0:26
AAAGTCGAGGTGCCTAAAGTGGCAACCCAGACTAAGTATTAGGTTGGTGGTGTAGAGCTTCCTGTAGCCGCATGGCGTTCGTACTTAAATATGGAACTAACCATTCCAATTTTCGCTGTCTCTTATACACATCTCCGAGCCCACGAGACC
+
CCCCCFCCCCBBGGGGGGGGGGGHHHHGGHHGHHGFGEGHFHHHGHGFFFFFFGHFGGHHFGHHGFHFHGGFGEF1EEGGGEE1GHGGFHHHHHBGGHHEFC3FGFHFHHHHHHGGGGEGHHHHGHHGBFDGHHHBFCGGCGGED?DGGE
@M02034:409:000000000-BFKT7:1:2107:27009:13966 1:N:0:26
AAAGTCGAGGTGCCTAAAGTGGCAACCCAGACTCCGCGGCATGTTGGTGGTGTAGAGCTTCCTGTAGCCGCATGGCGTTCGTACTTAAATATGGAACTAACCATTCCAATTTTCGCTGTCTCTTATACACATCTCCGA
+
AA3AAFBBBBBBGCGEGGGGGGGHHHHGGHHGHGHGGGGGEEHHHHGGFFAFGHHFHFHHHGHHHHHGFEEEGGHEGEGGGGHHHHFFHHGGHHBGBFE?EHFHHHFFBGGHHFDEGGGEHHHHBGHDB@GHHHF1AC
@M02034:409:000000000-BFKT7:1:2107:5970:13968 1:N:0:26
AAAGTCGAGGTGCCTAAAGTGGCAACCCAGACTGGTGTGAAGGTTGGTGGTGTAGAGCTTCCTGTAGCCGCATGGCGTTCGTACTTAAATATGGAACTAACCATTCCAATTTTCGCTGTCTCTTATACACATCTCCGAGCCCACGAGACC
+
BCCCBFCCCCCCGGGGGGGGGGGHHHHGGHHGHHHHHHGGHHHHHHGGGGGFHHHHGHHHHHHHHHHHHGGGGGHHGGGGGGHHHHHHHHHHHHHHHHGHHHHHHHHHGHHHHHGGGGGEHGHHHHHHHHHGGHGHGCGGGGHGGGGGGG
@M02034:409:000000000-BFKT7:1:2107:26242:13972 1:N:0:26
AAAGTCGAGGTGCCTAAAGTGGCAACCCAGACTGGGCGTCTGGTTGGTGGTGTAGAGCTTCCTGTAGCCGCATGGCGTTCGTACTTAAATATGGAACTAACCATTCCAATTTTCGCTGTCTCTTATACACATCTCCGAGCCCACGAGACC
+
AAAAAFAADB>AGGGFCDGBGBFCFGHEFHFAGHHCGGECGDFFGGGAFEBFGFFEGFGHGEGABFG5FE>EAEH1EBEFEEFEGGFFHHEHHHHHGHGGGHFHHHFGHHHHHGEFGGCFF3FGGHHFF22FGGDFCC?>CFFACFGGGE
@M02034:409:000000000-BFKT7:1:2107:15775:13990 1:N:0:26
AAAGTCGAGGTGCCTAAAGTGGCAACCCAGACTCGGAGGTCTGTTGGTGGTGTAGAGCTTCCTGTAGCCGCATGGCGTTCGTACTTAAATATGGAACTAACCATTCCAATTTTCGCTGTCTCTTATACACATCTCCGAGCCCACGAGACC
+
BBBCAFCCCCBCGGGGGGGFGGGHHHHGGHHGHHGGGGGEHHHHHHHGGGGFHHHHHHGHHGHHHHHHHGGGGGHHGGGGGGHHHHHGHHHHHHHHHHGHHHFHHHGHHHHHHHGGGGGHHHHHHHHFHFHHHHHHGCCGGGHGGGGGGG
@M02034:409:000000000-BFKT7:1:2107:28260:13993 1:N:0:26
AAAGTCGAGGTGCCTAAAGTGGCAACCCAGACTGAGAGTGTGGTTG
+
AABBAFBBB>A?4GGGGGFDAFFHHHHGGH22B3BG5FGF55EG2E
@M02034:409:000000000-BFKT7:1:2107:26856:13993 1:N:0:26
AAAGTCGAGGTGCCTAAAGTGGCAACCCAGACTAAGAAGCAGGTTGGTGGTGTAGAGCTTCCTGTAGCCGCATGGCGTTCGTACTTAAATATGGAACTAACCATTCCAATTTTCGCTGTCTCTTATACACATCTCCGAGCCCACGAGACC
+
CBCCCFCCCCCCGGGGGGGGGGGHHHHGGHHGHHHHHHHHHHHHHHGGFGEFGFHHHHHHHHHHGGHHHGGGGGGHGGGGGGHHHHHHFHHHHHGGHGHGGHHHHGHGHHHHHFGGGGGGHHHHHHFHFFHGHGFFGGGGGFHGFGGGGF
@M02034:409:000000000-BFKT7:1:2107:21496:13997 1:N:0:26
AAAGTCGAGGTGCCTAAAGTGGCAACCCAGACTCAGTGGTAGGTTGGTGGTGTAGAGCTTCCTGTAGCCGCATGGCGTTCGTACTTAAATATGGAACTAACCATTCCAATTTTCGCTGTCTCTTATACACATCTCCGAGCCCACGAGACC
+
CCCCCFCBBCBBGGGGGGGGGGGHHHHGGHHGHGHHFGH5FGGHHHGEGGGFGHHHHHHHHGHHFHHHHGGFGGHFGGGGGGHHHHHHHHHGHHEEHHHHGHGHHGHGHHHHHHGGGGFHHGHHHFHBFHHGHHHGGGGGGFHGGGGDDA
@M02034:409:000000000-BFKT7:1:2107:9299:14004 1:N:0:26
AAAGTCGAGGTGCCTAAAGTGGCAACCCAGACTAAGATTAAGGTTGGTGGTGTAGAGCTTCCTGTAGCCGCATGGCGTTCGTACTTAAATATGGAACTAACCATTCCAATTTTCGCTGTCTCTTATACACATCTCCGAGCCCACGAGACC
+
BBBBAFBBBBAAFGGGGGGGGGGGFGHGGHHGHHHHGHHHHHHFGHGGFGEFFGHHHHHHHHHHHFHHHGGGGGHHGGGGGGHHHHHHGHHHHHFGHGGGHHHHHHGHEGHHHHGGGGEFHHHHHHGHHGFHHHHHGCGGGGHGD?GGGG
@M02034:409:000000000-BFKT7:1:2107:23114:14006 1:N:0:26
AAAGTCGAGGTGCCTAAAGTGGCAACCCAGACTTGTCTTTAGGTTGGTGGTGTAGAGCTTCCTGTAGCCGCATGGCGTTCGTACTTAAATATGGAACTAACCATTCCAATTTTCGCTGTCTCTTATACACATCTCCGAGCCCACGAGACC
+
ABBBBFBBBBBBGGGGGGGGGGGHHHHGGHGGHHGGGHHHFFGHHCFGEDGFGFHFGFHHDHHHHGHGGGGEEGGEEEEGFEFEHGHFHGFEFF3@CGHFBFFGHDHFDGGHHHEEFEEGHHHBEHGFGFHHHHHEF?FFGGGGFC?DDE
@M02034:409:000000000-BFKT7:1:2107:25320:14007 1:N:0:26
AAAGTCGAGGTGCCTAAAGTGGCAACCCAGACTTTTCAGTTGGTTGGTGGTGTAGAGCTTCCTGTAGCCGCATGGCGTTCGTACTTAAATATGGAACTAACCATTCCAATTTTCGCTGTCTCTTATACACATCTCCGAGCCCACGAGACC
+
CCCCBFCCCCABGGGGGGGGGGGHHGHGGHHGHHHHHHHGHHHEGGGGGGFFHHHGHHHHFHHHFHHFFGGGGGHFGGGGGGHHHHHFHHGHHGFGFHHFGHHHHHFGHHHHHHGEGCGHHGHHHHFGFCDGGHDFD/</BEHFG?CGDA
@M02034:409:000000000-BFKT7:1:2107:15786:14016 1:N:0:26
AAAGTCGAGGTGCCTAAAGTGGCAACCCAGACTTATAGGATTGTTGGTGGTGTAGAGCTTCCTGTAGCCGCATGGCGTTCGTACTTAAATATGGAACTAACCATTCCAATTTTCGCTGTCTCTTATACACATCTCCGAGCCCACGAGACC
+
BBBBBFBBBBAAFGGGGGGGGFEFFGHGGHHGHHHHHGFHFGHHHHHGGGEGHHHHHEHHHHHFHHHHHGGGGGHHGGGGGFGHHHFGGHHHHGFGHHHHHHHHHHGFHHFHHGGGGGGFFHHFHHHBECDBGHHHGCGGGGGFG/CDDE
@M02034:409:000000000-BFKT7:1:2107:24239:14027 1:N:0:26
AAAGTCGAGGTGCCTAAAGTGGCAACCCAGACTAAGCTGGGTGTTGGTGGTGTAGAGCTTCCTGTAGCCGCATGGCGTTCGTACTTAAATATGGAACTAACCATTCCAATTTTCGCTGTCTCTTATACACATCTCCGAGCCCACGAGACC
+
BBBBBFAABBBBGGGGGGGFGFGGHHHGGHHGHHHHHHHHGHGGGHHFFGEFGFHHHHHHHGHFFGHHHGGGGGHHGGGGGGHHGHGFDGGHHGGHFHHHFHHHHGHEHHHHHBFGGGEHFHHHHHFFFGGHHHGGDCCFGGHGGFGGGE
@M02034:409:000000000-BFKT7:1:2107:12965:14029 1:N:0:26
AAAGTCGAGGTGCCTAAAGTGGCAACCCAGACTCAGCCTACGGTTGGTGGTGTAGAGCTTCCTGTAGCCGCATGGCGTTCGTACTTAAATATGGAACTAACCATTCCAATTTTCGCTGTCTCTTATACACATCTCCGAGCCCACGAGACC
+
CCCCCFBCCBBBGGGGGGGGGGGHHHHGGHHGHHHHHHHHHGGHGGGGGGFFHFHHHHHGHHHHHFHHHGGGGGHHGGGGGGHHHHHHHHHHHHHHHHHHHHHHHHGHHHHHHGGGGGFHHHHHHHHHHHHHHHHGGGCGGGHGGGGDGF
@M02034:409:000000000-BFKT7:1:2107:9271:14033 1:N:0:26
AAAGTCGAGGTGCCTAAAGTGGCAACCCAGACTAGAATAGGGTTGGTGGTGTAGAGCTTCCTGTAGCCGCATGGCGTTCGTACTTAAATATGGAACTAACCATTCCAATTTTCGCTGTCTCTTATACACATCTCCGAGCCCACGAGACCG
+
BBBBBFBADBAAGGGGGGGGGGGHHHHGGHHGHFHHHHHHHGGGFGEGGBFHFHFGHHHHHHHHHHHHGCEGGHBEEEEGFFEHHFGHHHGHHHHHHGHGFDFHHHGFGHHHHGFGGEGHHHHHHDFHGDGHHHHGGGFGGHGGGGGGGG
@M02034:409:000000000-BFKT7:1:2107:22027:14034 1:N:0:26
AAAGTCGAGGTGCCTAAAGTGGCAACCCAGACTCGTACTATTGTTGGTGGTGTAGAGCTTCCTGTAGCCGCATGGCGTTCGTACTTAAATATGGAACTAACCATTCCAATTTTCGCTGTCTCTTATACACATCTCCGAGC
+
BBBBADAABBABGGGGGGGGGGGHHHHGGHHGHHGFG2GGHHHHHHHAAEABFDGFFGHHHHGHGGDGHFGEEEHGGFGGGGHFHHHGHHHHHGFFGBGFFEFHFHFFHHHGHFFGGG/?4DFGFHHHGFDGHFGDFC?D
@M02034:409:000000000-BFKT7:1:2107:17745:14036 1:N:0:26
GCTCTTAAAGAGGAGAAAGGTCATGGGTTGTGCTGCTTCTAACTTTACTCAGTTCGTTCTCGTCGACAATGGCGGAACTGGCGACGTGACTGTCGCCCCAAGCAACCTGTCTCTTATACACATCTCCGAGCCCACGAACGTAGAGGAAT
+
>AABCFFFFFFFGGGGGGGGGGHHHHHHC2EEGHHHHHHHHHHHHHHHHGFHHHHGGHHGHGGFGEG?EGHHHGGGFGHHHGGCGGEFHGG3BGGHGGGG/CFFGHGHHHGHHHHHHHHDHHHFGHHGCGGGGEGGGA?-<CGG0FGHC
@M02034:409:000000000-BFKT7:1:2107:6804:14037 1:N:0:26
AAAGTCGAGGTGCCTAAAGTGGCAACCCAGACTGCGGCTTGGGTTGGTGGTGTAGAGCTTCCTGTAGCCGCATGGCGTTCGTACTTAAATATGGAACTAACCATTCCAATTTTCGCTGTCTCTTATACACATCTCCGAGCCCACGAGACC
+
BBBBBFBBBBBAGGGGGGGGGGGHHHHGGHHGHGHEGFGGGGHAFGGEGGFGEGHGHHHHHHGHHBGEFEFGGGHGEEGGGGGHHHHHHFHHHHHGHHFHGAHFHHHHHHHHHFGDGGDFHHHFGHHHFBGHHHGDD//AGGHCFDGGDG
@M02034:409:000000000-BFKT7:1:2107:26848:14042 1:N:0:26
AAAGTCGAGGTGCCTAAAGTGGCAACCCAGACTCGTGGTGCGGTTGGTGGTGTAGAGCTTCCTGTAGCCGCATGGCGTTCGTACTTAAATATGGAACTAACCATTCCAATTTTCGCTGTCTCTTATACACATCTCC
+
AABBADABCCABGGGGGGGGGGGHHHHGGHHGHCAHHGHGCAFGAEFFAEEFEBGEDAFEAGGD55B5@FG?FDF1>?>FEEEAFGHGEEGBFGB3EFHFE03FFFHBHGEHH4EEFDCGFHGGBFHDG22<FDFB
@M02034:409:000000000-BFKT7:1:2107:28037:14046 1:N:0:26
AAAGTCGAGGTGCCTAAAGTGGCAACCCAGACTCATACTCGTGTTGGTGGTGTAGAGCTTCCTGTAGCCGCATGGCGTTCGTACTTAAATATGGAACTAACCATTCCAATTTTCGCTGTCTCTTATACACATCTCCGAGCCCACGAGAC
+
CCBBBFCCCCBCGGGGGGGGGFGGHHHGGHHGHHHGGGHHGHHGHHGAFFEFFFHFGFGHFHHHFEBDGEGCGGHEGEGGGEFEHHHHHHHFFF3@FGHHFFDGHHHBGGFHHGGEFEEGHHGGBHHFGFHFHHGBF<@@<<CFCC/A?
@M02034:409:000000000-BFKT7:1:2107:24042:14047 1:N:0:26
AAAGTCGAGGTGCCTAAAGTGGCAACCTAGACTTAGCTGACTGTTGGTGGTGTAGAGCTTCCTGTAGCCGCATGGCGTTCGTACTTAAATATGGAACTAACCATTCCAATTTTCGCTGTCTCTTATACACATCTCCGAGCCCACGAGACC
+
AABB>DABB?>AGCGGGGGDFGGFHFHCHCCHHHHHHFHHHHHBGGH2FFAGHHFFGHFFHBGHFGHGFDEEE?FAEGGGGGGHEHGHGFHFHHHFFGFFFGGBEGBFFGGHHFEA/EAGHFHG4??4FF?3FG?DAD/<DGA/C/BAEF
@M02034:409:000000000-BFKT7:1:2107:25811:14049 1:N:0:26
AAAGTCGAGGTGCCTAAAGTGGCAACCCAGACTTATTGTGCTGTTG
+
BBBBBFBBBBAAGGGGGFGGGGGHHHHGGHHGHD5F5FGG5FGHDH
@M02034:409:000000000-BFKT7:1:2107:9363:14056 1:N:0:26
AAAGTCGAGGTGCCTAAAGTGGCAACCCAGACTCTTTATTATGTTGGTGGTGTAGAGCTTCCTGTAGCCGCATGGCGTTCGTACTTAAATATGGAACTAACCATTCCAATTTTCGCTGTCTCTTATACACATCTCCGAGCCCACGAGACC
+
BBBBAFBBBBABGGGGGGGGGGGHHHHGGHHGHHHHHHHHHHHGHHHGGGEFHHHHHHHGHHHHGHHHHGGGGGHHGGGGGGHHHHHHHHHHHHHHHHHHHHHGHHHHHHHHHFGGGGGHHHHHGHHHHHFHHHHHGCGGGGHGGGGGGF
@M02034:409:000000000-BFKT7:1:2107:24032:14061 1:N:0:26
AAAGTCGAGGTGCCTAAAGTGGCAACCTAGACTTAGCTGACTGTTGGTGGTGTAGAGCTTCCTGTAGCCGCATGGCGTTCGTACTTAAATATGGAACTAACCATTCCAATTTTCGCTGTCTCTTATACACATCTCCGAGCCCACGAGACC
+
A?AA>DAADD2AFGGGGGGGBFFHHHHGHHGHHGHHHGGHHHHHHHHEFEAFGFHHFDFGHHHHGGHGHEGGGGHFEEFGGG2GGHHF3BEDGFFDBCBCGC@GHFFHHHGHHFGGGFGBHDHFHGEHEFFFGGBF<<@CDGHGGCDDD<
@M02034:409:000000000-BFKT7:1:2107:24050:14067 1:N:0:26
AAAGTCGAGGTGCCTAAAGTGGCAACCTAGACTTAGCTGACTGTTGGTGGTGTAGAGCTTCCTGTAGCCGCATGGCGTTCGTACTTAAATATGGAACTAACCATTCCAATTTTCGCTGTCTCTTATACACATCTCCGAGCCCACGAGACC
+
BBABBFBBBBAAGGGGGGGGGGGHHHHGHHHHHGHHFHGHHHHHHECEFDEFFFGGHFHHDGHHGHHGHFGAFEF1EEFGEEBGHHHEFHHFHH33FGFFFFDGHHBBGHHHGFEEFG<?FGHHFFHGFG3FHFHFFB@D@FHEGGGDGE
@M02034:409:000000000-BFKT7:1:2107:29249:14068 1:N:0:26
AAAGTCGAGGTGCCTAAAGTGGCAACCCAGACTCTTCGTGAGGTTGGTGGTGTAGAGCTTCCTGTAGCCGCATGGCGTTCGTACTTAAATATGGAACTAACCATTCCAATTTTCGCTGTCTCTTATACACATCTCC
+
AAAAAFAA1D1?FGFGGGG3F1BEGFFEA0CFFHHGC0BFAAGGGBEEF?EEHEEBGGHHGFB1ADGGHGG/?>EFEEEEFEFHGFHGFDGGH@1BFFBB1>1FHFH2GFFGHBE/?EEFGHGB1BFH>CFGFFFG
@M02034:409:000000000-BFKT7:1:2107:7330:14071 1:N:0:26
AAAGTCGAGGTGCCTAAAGTGGCAACCCAGACTGTTAGTGAGGTTGGTGGTGTAGAGCTTCCTGTAGCCGCATGGCGTTCGTACTTAAATATGGAACTAACCATTCCAATTTTCGCTGTCTCTTATACACATCTCCGAGCCCACGAGACC
+
CCCCBFCCCCBCGGGGGGGGGGGHHHHGGHHGHHHHHHHHHHHHHHGGGGEFHHHGHHHHHHHHHHHHHGGGGGHHGGGGGGHHHHHHHHHHHHHHHHGHHHHHHHGHHHHHHHGGGGGGHHHHHHHHHHHHHHHHGDGGGGHGGGCGGG
@M02034:409:000000000-BFKT7:1:2107:29270:14078 1:N:0:26
AAAGTCGAGGTGCCTAAAGTGGCAACCCAGACTCTTAGTGAGGTTGGTGGTGTAGAGCTTCCTGTAGCCGCATGGCGTTCG
+
A11>ABAAADAA1FGG1AGGF1FBBHFAFCE0GAF11FAFD1FHEFEEFEBBF1D2A11BABFFGFBDAEA??EGAEEE/B
@M02034:409:000000000-BFKT7:1:2107:9843:14084 1:N:0:26
AAAGTCGAGGTGCCTAAAGTGGCAACCCAGACTGCGGAGGATGTTGGTGGTGTAGAGCTTCCTGTAGCCGCATGGCGTTCGTACTTAAATATGGAACTAACCATTCCAATTTTCGCTGTCTCTTATCCACATCTCCGAGCCCACGAGACC
+
AAAABFBADBAAGGFGFGGGGGGFFHCAGDHGGGHEGEE?2AGFHFAFGFB1GHHFHGFHHGHFEDD5GEGGGEHHGAEEGEGHHHFFGGFHHF3BFGECBGHHHGBFHFHHHFEEFACBFGHHHH3?B2FGBGBFC/BCCCHF?DCFFE
@M02034:409:000000000-BFKT7:1:2107:14233:14086 1:N:0:26
AAAGTCGAGGTGCCTAAAGTGGCAACCCAGACTTAGTAGGGTGTTGGTGGTGTAGAGCTTCCTGTAGCCGCATGGCGTTCGTACTTAAATATGGAACTAACCATTCCAATTTTCGCTGTCTCTTATACACATCTCCGAGCCCACGAGACC
+
?A??ADAADBAAGGGGGGGGGCGCF4GAFEGF3GGDFBDFABAEEHGAFGEFG3F5E53BFAGFFGHFHE00?EGC@>EEE12FGFD3FFDFGHEFFHHFGFGGFHFBFGBFF4<EEE<?4BF4??BFF?FCGGHBC@CFGF/F@CFGFF
@M02034:409:000000000-BFKT7:1:2107:4307:14094 1:N:0:26
AAAGTCGAGGTGCCTAAAGTGGCAACCCAGACTTCGCAGGCTGTTGGTGGTGTAGAG
+
BCCCBFCCCCABGGGGGGGGGGGHHHHGGHHGHHH2E2AE2GHH3G1A11A113D55
@M02034:409:000000000-BFKT7:1:2107:23456:14102 1:N:0:26
AAAGTCGAGGTGCCTCAAGTGGCAACCCAGACTAAGATAAGGTTGGTGTGTAGAGCTTCCTGTAGCCGCATGGCGTTCGTACTTAAATATGGAACTAACCATTCCAATTTTCGCTGTCTCTTATACACATCTCCGAGCCCACGAGA
+
>>AA>BA>>@AAFGF1B1F3BGFHHFCFGGGCHHB11ABDGFGHHE/B/EFFFFFF1FGH1BFDGGHEEAAEGHCEE/E>>EGHEHEHBDE1@BB1BCGA1BGBF2BB1GGGGEGGFGFBGB1BBBFGBB1FGFE@CCGEEFC//<
@M02034:409:000000000-BFKT7:1:2107:23471:14112 1:N:0:26
AAAGTCGAGGTGCCTAAAGTGGCAACCCAGACTAAGATAAGGTTGGTGTGTAGAGCTTCCTGTAGCCGCATGGCGTTCGTACTTAAATATGGAACTAACCATTCCAATTTTCGCTGTCTCTTATACACATCTCCGAGCCCACGAGACCGT
+
CCCCBFBBBDBCGGGGGGGGGGGHHHHGGHHGHHHHHHGHHHHHHGEFFEHHHFHHHHHHHHHGHHHGGFFFHFFGGGGEFHHHFHGHHHGGFHHHHHHHFHHGHHHHHHHHGGGFEGHHHHGHHHGHHHHHHGGCFFGGHGGGGGGGGA
@M02034:409:000000000-BFKT7:1:2107:18944:14113 1:N:0:26
AAAGTCGAGGTGCCTAAAGTGGCAACCCAGACTAAGAAGAATGTTGGTGGTGTAGAGCTTCCTGTAGCCGCATGGCGTTCGTACTTAAATATGGAACTAACCATTCCAATTTTCTGTCTCTTATACACATCTCCGAGCCCACGAGACCGT
+
CCCCCFCCCCCCGGGGGGGGGGGGHHGGGHHGHHHHHGHHGGHHHHHGGGGFGGHHHHHHHHHHHHHHHGGGGGHHGGGGGGHHHHFGHHHHHHHHHHGGFFHHHHHHHHHHHFHGGHHHHHHHHGFHFHHHHFGGGG@FHGG?DGGGC?
@M02034:409:000000000-BFKT7:1:2107:17450:14114 1:N:0:26
AAAGTCGAGGTGCCTAAAGTGGCAACCCAGACTGCGGGGCGGGTTGGTGGTGTAGAGCTTCCTGTAGCCGCATGGCGTTCGTACTTAAATATGGAACTAACCATTCCAATTTTCGCTGTCTCTTATACACATCTCCGAGCCCACGAGACC
+
BBBBBFBADBAAGGGGGGGFGGGGGFFGFHHGHHHGGGGGGGG@FGEEFG<FGFF?GEHHHHHHFGHFHGCGGGHHGCGEDDFGHGGGGHFHHHBFGHGGHHHHFHFHHHHHHGFCFDA<GBGGFHGFCGFHBCC0;-A-BEGGGGGGGE
@M02034:409:000000000-BFKT7:1:2107:8888:14119 1:N:0:26
AAAGTCGAGGTGCCTAAAGTGGCAACCCAGACTTATTAGCTTGTTGGTGGTGTAGAGCTTCCTGTAGCCGCATGGCGTTCGTACTTAAATATGGAACTAACCATTCCAATTTTCGCTGTCTCTTATACACATCTCCGAGCCCACGAGACC
+
BBBBBFAB32>AGGGAGGBDGGGHFHAED22AGHHHGHCHGGGAGH22B2EFFBF55DGFGHHBFDGDGEEAFEF1EGGGGEFH1GHGB4BFFG3DGFHG31?GGGHFFGBGHB@EFEEDGHGH4GGFFFHFCGHG/</@DFGGG?@D?A
@M02034:409:000000000-BFKT7:1:2107:18995:14123 1:N:0:26
AAAGTCGAGGTGCCTAAAGTGGCAACCCCGACTATGATGTTTGTTGGTGGTGTAGAGCTTCCTGTAGCCGCATGGCGTTCGTACTTAAATATGGAACTAACCATTCCAATTTTCGCTGTCTCTTATACACATCTCCGAGCCCACGAGACC
+
BBBBBFBBBBBBGGGGGCGBGGDHHCFGGGGGGGHHHFHHHHGHHHHEFGGFFHHHHGHHHCHHHGFGHGGGGGHHGEGGGGFHHHGHHHGHHHD3FFFFHGFHHHFHHHHHHFGGGGGFHFGHGHGHDGFGHHHHD//BBFHEG?GGGC
@M02034:409:000000000-BFKT7:1:2107:12631:14130 1:N:0:26
AAAGTCGAGGTGCCTAAAGTGGCAACCCAGACTTCTTTGGGGGTTGGTGGTGTAGAGCTTCCTGTAGCCGCATGGCGTTCGTACTTAAATATGGAACTAACCATTCCAATTTTCGCTGTCTCTTATACACATCTCCGAGCCCACGAGACC
+
CCCCCFCCCCCCGGGGAGGGGGGHHHHGGHHGHHHHFHHHGGGGGGGFFAEFGFHHHHHHHHHHHGHGFGGGGGGAEEFGGGFFHHHHHHHFHHEFHHGGHHGHHFHHHHGHHHGGGGFGHHHHHHHHGGHHHHHHGCGGGGHGGGGGGF
@M02034:409:000000000-BFKT7:1:2107:8882:14139 1:N:0:26
AAAGTCGAGGTGCCTAAAGTGGCAACCCAGACTTATTAGCTTGTTGGTGGTGTAGAGCTTCCTGTAGCCGCATGGCGTTCGTACTTAAATATGGAACTAACCATTCCAATTTTCGCTGTCTCTTATACACATCTCCGAGCCC
+
AA?AAFAADD>AG1FFFFGFEFGHGEHGGHHGHHHHHHHHHHHHGFHEFEBFBGGHH1FHFBHHFFHHHFCEFGHFGEE/EGFEGHEBGGFEGHEFCGBFCHFHGHEHHGHHHGEGGGEGHHHHGHGDFFGGHFHGGCC/<F
@M02034:409:000000000-BFKT7:1:2107:7033:14141 1:N:0:26
AAAGTCGAGGTGCCTAAAGTGGCAACCCAGACTAAGACGGAGGTTGGTGGTGTAGAGCTTCCTGTAGCCGCATGGCGTTCGTACTTAAATATGGAACTAACCATTCCAATTTTCGCTGTCTCTTATACACATCTCCGAGCCCACGAGACC
+
BBBBBFBBDBAAGGGGFGGGGGGFHGHGGHHGBHHFHHGGGGGFHHGEFGBCGHFFHEHFHFHFEGHHFFCGGFHHEEGCFEBGHHHEHHGHHHHHGBFFBFHHFHGHHHHHHFEEGGGGHHHHEHHHGCHGHHFGEBFDGGGFFFGGGA
@M02034:409:000000000-BFKT7:1:2107:22221:14145 1:N:0:26
AAAGTCGAGGTGCCTAAAGTGGCAACCCAGACTAATACGCCTGTTGGTGGTGTAGAGCTTCCTGTAGCCGCATGGCGTTCGTACTTAAATATGGAACTAACCATTCCAATTTTCGCTGTCTCTTATACACATCTCCGAGCCCACGAGACC
+
AABBAFBBBDAAGGGGGGGGGGGHHHHGGHGGHHHHHHHGGHHHGGHEFGEGHHHHHGHFHHHHHHGHHGGGGGHGGGGGGGHHHHHHHHHHFFHGHHEGGHGHGHHFHHHHHEGGGGGGHHHHFHHHEHFHHGGFDFCCGFFGGGGGGF
@M02034:409:000000000-BFKT7:1:2107:14791:14146 1:N:0:26
AAAGTCGAGGTGCCTAAAGTGGCAACCCAGACTGGGGGGGGTTGGTGGTGTAGAGCTTCCTGTAGCCGCATGGCGTTCGTACTTAAATATGGAACTAACCATTCCAATTTTCGCTGTCTCTTATACACATCTCCGAGCCCACGAGACCGT
+
1>AAAFAADA1ACFGFC1BGGFFFFFHGGHGGHHEGEECC@@@@<9EFFFEBF9FFFFFFFFBFFBFB@@BFFF@F?EBA-EFFBBFFFFFF/FBFFFFFFFFFBF/FFFFB@BFBBFFBBFBB/BBFFFFFFFB-@=@AEF@;@FBE@A
@M02034:409:000000000-BFKT7:1:2107:6764:14151 1:N:0:26
AAAGTCGAGGTGCCTAAAGTGGCAACCCAGACTTCGAGGTCTGTTGGTGGTGTAGAGCTTCCTGTAGCCGCATGGCGTTCGTACTTAAATATGGAACTAACCATTCCAATTTTCGCTGTCTCTTATACACATCTCCGAGCCCACGAGACC
+
BBBBBFBBBB>AFGGFGGGGGGGGGHFGGHHGHHHGEHGEHHHHHHHEFGAFGFHHFFHHHFHFGHHGHGGGGEHFEEGGFAGFHHGEHHHFHHHHHHGHHHHHHHHGHHHEHGGGGGGHFHHHHHHGHHHHHHGGF@GGGFHEDGGGGF
@M02034:409:000000000-BFKT7:1:2107:23342:14171 1:N:0:26
AAAGTCGAGGTGCCTAAAGTGGCAACCCAGACTTAGGCTCCTGTTGGTGGTGTAGAGCTTCCTGTAGCCGCATGGCGTTCGTACTTAAATATGGAACTAACCATTCCAATTTTCGCTGCTCTTATACACATCTCCGAGCCCACGAGACCG
+
BBBBBFBBBBBBCGGGFGGGGFGHHHGGDHHGHBFHGHHHGHHHHGHFGAEFFDG5GBGHHFHHHFHFFEGFGGHGGEEGGGFEGGHFHH4FGF33GHHH3EFGHGHEFGGHHHGGGGGHHHGFGFF3GDFHGDHD?DCFFFGD@@/?F@
@M02034:409:000000000-BFKT7:1:2107:16577:14172 1:N:0:26
AAAGTCGAGGTGCCTAAAGTGGCAACCCAGACTTATATGCTGGTTGGTGGTGTAGAGCTTCCTGTAGCCGCATGGCGTTCGTACTTAAATATGGAACTAACTATTCCAATTTTCGCTGTCTCTTATACACATCTCCGAGCC
+
CCCCCFCCCCBCGGGGGGGGGGGHHHHGGHHGHGHHEEHFFDEFGAEGA2FC13F5AA3A5BBBFBF53EE0EEC1>1>F>?2?FEH3@FH4@@33FEFH334D4?B4?F3G44>?E?/B4BFD4B4DFB22BDG2C/@FG
@M02034:409:000000000-BFKT7:1:2107:17818:14178 1:N:0:26
AAAGTCGAGGTGCCTAAAGTGGCAACCCAGACTCTGGGTATGGTTGGTGGTGTAGAGCTTCCTGTAGCCGCATGGCGTTCGTACTTAAATATGGAACTAACCATTCCAATTTTCGCTGTCTCTTATACACATCTCCGAGCCCACGAGACC
+
AABBADBBBDAAGGGAFGGFFGDFFGFFGHHGHHHHGGBDFHFDGEGECEEGFHGHFFHHG3FEGEHGEEGEGEFCEEEGDEGHHHHHHFGHHG33GGFC303F?FGFHHHHGHGGGGFGFFHHFHDFFCBFCGG2E@CCCFHGGGGDGA
@M02034:409:000000000-BFKT7:1:2107:22027:14183 1:N:0:26
AAAGTCGAGGTGCCTAAAGTGGCAACCCAGACTTAGAATTATGTTGGTGGTGTAGAGCTTCCTGTAGCCGCATGGCGTTCGTACTTAAATATGGAACTAACCATTCCAATTTTCGCTGTCTCTTATACACATCTCCGAGCCCACGAGACC
+
CCCCCFCCCCBCGGGGGGGGGGGHHHHGGHHGHHFHDBFBFGHHFFEGG2EAABF5B5FF5BGBFBGGDEGCGGH1>?>F?E2GE@DE@4GDD333BGFH313FE4F?FGFHHBEFGA/BDGFGFFHHHHBHHHHGG?@DGEEC@CDGFA
@M02034:409:000000000-BFKT7:1:2107:4432:14184 1:N:0:26
AAAGTCGAGGTGCCTAAAGTGGCAACCCAGACTCTTTCGAATGTTGGTGGTGTAGAGCTTCCTGTAGCCGCATGGCGTTCGTACTTAAATATGGAACTAACCATTCCAATTTTCGCTGTCTCTTATACACATCTCCGAGCCCACGAGACC
+
BBCCCFCBCBBBGGGGGGGGGGGHHHHGGHHGHHGHGGGGHHHHGHHAFEEFGFFEHGHHHGHHBDFFGFGGGGHHGEGGGGFHHHHHHHHBGHBEGHHHGFDHHFGFDGFHHFEGFEEBEHHHFHGFFCDHHGHGFB@DG/CFDGGGGF
@M02034:409:000000000-BFKT7:1:2107:1823:14187 1:N:0:26
AAAGTCGAGGTGCCTAAAGTGGCAACCCAGACTGATAATAATGTTGGTGGTGTAGAGCTTCCTGTAGC
+
BBBBBFBBBBBBGGGGGGGGGGGHHHHGGGHGHHBG55FA5D55DGCA2AFA13F5B53B5BFB5555
@M02034:409:000000000-BFKT7:1:2107:17176:14191 1:N:0:26
AAAGTCGAGGTGCCTAAAGTGGCAACCCAGACTGTGCGGTGGGTTGGTGGTGTAGAGCTTCCTGTAGCCGCATGGCGTTCGTACTTAAATATGGAACTAACCATTCCAATTTTCGCTGTCTCTTATACACATCTCCGAGCCCACGAGACC
+
AABBBFCBBBABGGGFGGGGDGGGHGHGGHHGHHHHHGGEEGGEFGGAFGEFHFHGHFFHHHHGGEHHFFGGGGHHGGGGGFHHHHDGBGFHGHGGGGGFHHHHHHFFHHHHGHGFGGGFHEFHFHFHFGBHHHG2?@F?CFEGGFGGGA
@M02034:409:000000000-BFKT7:1:2107:12424:14195 1:N:0:26
AAAGTCGAGGTGCCTAAAGTGGCAACCCAGACTCATCCTCCGGTTGGTGGTGTAGAGCTTCCTGTAGCCGCATGGCGTTCGTACTTAAATATGGAACTAACCATTCCAATTTTCGCTGTCTCTTATACACATCTCCGAGCCCACGAGACC
+
CBCCCFCCCBABGGGGGGGGGGGHHHHGGHHGHHHHHHHHHGGGGGGGGGEFGHHHHHHHGHHHGHHHHGGGGGHHGEGGFFHHHGHHHHHHHGHFGHHHHHGHHHGHHHHHHHG/EGFFHHHHHHHHHHGHHHHFECGGGGHGGGGGGF
@M02034:409:000000000-BFKT7:1:2107:19120:14197 1:N:0:26
AAAGTCGAGGTGCCTAAAGTGGCAACCCAGACTACGTGTCAGGTTGGTGGTGTAGAGCTTCCTGTAGCCGCATGGCGTTCGTACTTAAATATGGAACTAACCATTCCAATTTTCGCTGTCTCTTATACACATCTCCGAGCCCACGAGACC
+
BBBBAFBBBBBBGGGGGGGGGGGHHHHGGHHGHHHGFHHHHHHGGHGEFGAFGHHHGHHHHHHHHHHHHGGGGGHHGGGGGFGHHHHHHHFHHHHHHHGFGHHHHGFFHHHHHHGGGGGHHGHHHHHHHHHHHHHHG?CGGGHGGGGGGE
@M02034:409:000000000-BFKT7:1:2107:5348:14204 1:N:0:26
AAAGTCGAGGTGCCTAAAGTGGCAACCCAGACTTGGTGGCAGGTTGGTGGTGTAGAGCTTCCTGTAGCCGCATGGCGTTCGTACTTAAATATGGAACTAACCATTCCAATTTTCGCTGTCTCTTATACACATCTCCGAGCCCACGAGACC
+
CCBCBFCCCCABGGGGGGGGGGGHHHHGGHHGHHHHGGGHHGGGFHGGGGEFGHHHHHHHHHHHHHHHHGGGGGHHGGGGGGGHHHHHHHHHHHHHGHGHHHHHHHGHHHGHHHGGGGGGHGHHHHGHGHHHHHGHGGGGGGGGGGGGGF
@M02034:409:000000000-BFKT7:1:2107:11622:14208 1:N:0:26
AAAGTCGAGGTGCCTAAAGTGGCAACCCAGACTCTGTTTTCTGTTGGTGGTGTAGAGCTTCCTGTAGCCGCATGGCGTTCGTACTTAAATATGGAACTAACCATTCCAATTTTCGCTGTCTCTTATACACATCTCCGAGCCCACGAGACC
+
BCCCAFBCCCBBGGGGGGGGGGGHHHHGGHHGHHHHFGHHHHHHHHHEFGGFHHHHHHHHHHHHHHHHHGGGGGHHGGGGGGHHHHHGHHHHHHHHGHHHHHGHHHHHEGHHHHGGGGGHHHHHHHHHHHHHHHHHGCGGGGHGGGGGGF
@M02034:409:000000000-BFKT7:1:2107:25369:14209 1:N:0:26
AAAGTCGAGGTGCCTAAAGTGGCAACCCAGACTTCTAAGAAGGTTGGTGGTGTAGAGCTTCCTGTAGCCGCATGGCGTTCGTACTTAAATATGGAACTAACCATTCCAATTTTCGCTGTCTCTTATACACATCTCCGAGCCCACGAGAC
+
CCBBBFCCBCBBGGGGGGGGGGGHHHGGGHHGHHHHHHHHHGHHHHGGFGGEGDHDFFGHGHHHHGHFHFFEEGFAEEFGGGCGHHHDGGHFHF3@BFGFC03FGFFBFGGHH4EEGFFHEHGHB?F3BF2BFGD?A/<?CFCACDFAF
@M02034:409:000000000-BFKT7:1:2107:13179:14210 1:N:0:26
AAAGTCGAGGTGCCTAAAGTGGCAACCCAGACT
+
BBBBBFBBBBABGGGGGGGGGGGHHHHGGHHGH
@M02034:409:000000000-BFKT7:1:2107:6380:14213 1:N:0:26
AAAGTCGAGGTGCCTAAAGTGGCAACCCAGACTGTTCCGTCTGTTGGTGGTGTAGAGCTTCCTGTAGCCGCATGGCGTTCGTACTTAAATATGGAACTAACCATTCCAATTTTCGCTGTCTCTTATACACATCTCCGAGCCCACGAGACC
+
BCCCBFCBCCCCGGGGGGGGGGGHHHHGGHGGHHHHHHGHHHGHHHHEGGGGHHHHHHGHHHHHHHHHGFGFGGHHGGGGGGFHHHHGHHGHHGHHGHFHHHGHHHHHHHHHGHGGGGGGHHHHHHHHGHHHHHHFG@CGGGHGGGGGF<
@M02034:409:000000000-BFKT7:1:2107:19278:14215 1:N:0:26
AAAGTCGAGGTGCCTAAAGTGGCAACCCAGACTGATCGGACTGTTGGTGGTGTAGAGCTTCCTGTAGCCGCATGGCGTTCGTACTTAAATATGGAACTAACCATTCCAATTTTCGCTGTCTCTTATACACATCTCCGAGCCCACGAGACC
+
BBBABFBBBBAAGGGGGGGGGGGHFHHDFHHGHHHHHGGFGGHHHGHFGFEFHFHFHFGGGFHGHHFHHGGFGGHHGGGGGEGHHHGFHHHHHG3GHHHHHFHHHHHFHHHHHGGEGGEHGFGGFFGGHCGGHHHHGCGGGGHGGGFGGE
@M02034:409:000000000-BFKT7:1:2107:5602:14217 1:N:0:26
AAAGTCGAGGTGCCTAAAGTGGCAACCCAGACTCATTCTAAGGTTGGTGGTGTAGAGCTTCCTGTAGCCGCATGGCGTTCGTACTTAAATATGGAACTAACCATTCCAATTTTCGCTGTCTCTTATACACATCTCCG
+
ABABBFBABBABGFGFFDGGGGGHHFFEGGHGHFAGEFGHHHHFHEGGFG1FFFGHFHFGGEGFFFFHFEE>EEFFEEEGGE2GFFDGDFHFHH33FGE@F1BFGBFFEFGHHHGC/EGDG4FFBHD4B2FFFG32?
@M02034:409:000000000-BFKT7:1:2107:24057:14218 1:N:0:26
AAAGTCGAGGTGCCTAAAGTGGCAACCCAGACTGAGGGTATGGTTGGTGGTGTAGAGCTTCCTGTAGCCGCATGGCGTTCGTACTTAAATATGGAACTAACCATTCCAATTTTCGCTGTCTCTTATACACATCTCCGAGCCCACGAGACC
+
BBCCAFBBBCAAGGGGGGGGGGGHHHHGGHHGHHHHGGGGHHHGFGGEFGGGHGHHHHHHHHHHGFHHHGGGGGHHGGGGGGHHHHHHHHHHHHGGFHHHGHFGHHFFHHHHHHGGGGGHHHHHHHFHFGHGHHHHGGFGCGGGGGGGGF
@M02034:409:000000000-BFKT7:1:2107:5207:14219 1:N:0:26
AAAGTCGAGGTGCCTAAAGTGGCAACCCAGACTAAGAATGATGTTGGTGGTGTAGAGCTTCCTGTAGCCGCATGGCGTTCGTACTTAAATATGGAACTAACCATTCCAATTTTCGCTGTCTCTTATACACATCTCCGAGCCCACGAGACC
+
BAAABFBBBBAAGGGGGGGGGGGGHHHGGHHGHFHHHHHHGHHHHHGGEFEFGEHFHHHHHHHGHGHHHGGCEEHHGGGGEFFHHHHHHHGHHHHHHHGHHHGHHFHFHHGHHGEEGGFHHHHEHFFHEGGHHHGFF/DDFGHGFFGGGG
@M02034:409:000000000-BFKT7:1:2107:5628:14219 1:N:0:26
AAAGTCGAGGTGCCTAAAGTGGCAACCCAGACTCATTCTAAGGTTGGTGGTGTAGAGCTTCCTGTAGCCGCATGGCGTTCGT
+
AABBBFBBADAAGGGGGGGGGGGHHHHGGHGGHB3F55FA5DF5B22AF2EFF3D55ABG5FF5F5D5AAE0EE11>?>11>
@M02034:409:000000000-BFKT7:1:2107:16958:14226 1:N:0:26
AAAGTCGAGGTGCCTAAAGTGGCAACCCAGACTGTGTTGTCTGTTGGTGGTGTAGAGCTTCCTGTAGCCGCATGGCGTTCGTACTTAAATATGGAACTAACCATTCCAATTTTCGCTGTCTCTTATACACATCTCCGAGCCCACGAGAC
+
CCCCCFCCCCCCGGGGGGGGGGGHHHHGGHHGHHHHGHHGHHHHHHHGGGGFGHHHHHHHHHHHHHHHHGGGGGHHGGGGGGHHHHHHGHHHHHHHGHHHHHHHHHGHFHHHHFGGGGGFHGHHHHHHGHEHHHHFDCCCGAGGGGGGG
@M02034:409:000000000-BFKT7:1:2107:4917:14228 1:N:0:26
AAAGTCGAGGTGCCTAAAGTGGCAACCCAGACTTT
+
AABBAFBB@BA@GGGGGGGGGGGHFHFDGCHGHB5
@M02034:409:000000000-BFKT7:1:2107:4900:14233 1:N:0:26
AAAGTCGAGGTGCCTAAAGTGGCAACCCAGACTTTTAGGCATGTTGGTGGTGTAGAGCTTCCTGTAGCCGCATGGCGTTCGTACTTAAATATGGAACTAACCATTCCAATTTTCGCTGTCTCTTATACACATCTCCGAGCCCACGAGACC
+
CCCCCFBCCCAAGGGGGGGGGGGHHHHGGHHGHHHHHHHHHHHHHHHGGGFFGHHHHHHHHHHGHHHHHGGGGGHHGGGGGGHHHHHGHHGHHHHHHHHHHHHHHHHHHHHHHHGGGGGGHHHHFHHHHHHHHHHHGCFFGFHGGGGGGG
@M02034:409:000000000-BFKT7:1:2107:21237:14233 1:N:0:26
AAAGTCGAGGTGCCTAAAGTGGCAACCCAGACTGGGCCGTTGGTGGTGTAGAGCTTCCTGTAGCCGCATGGCGTTCGTACTTAAATATGGAACTAACCATTCCAATTTTCGCTGTCTCTTATACACATCTCCGAGCCCACGAGACCGTAC
+
BABBBFBBBBBAGGGGGGGGGGGHHHHGGHHGHHGHHHGEGGHGFGFFHFHGHGHHHHHHHHHHHGGEGFHEEEGGGG2GHHGHHHHHFHFGHHHHHHGHHHHGGHHHHHGEGFFFHFHGHHHFFHFHHHFHFCGCCFGEC@CGGFCDE<
@M02034:409:000000000-BFKT7:1:2107:6689:14234 1:N:0:26
AAAGTCGAGGTGCCTAAAGTGGCAACCCAGACTCTTTAGGAGGTTGGTGGTGTAGAGCTTCCTGTAGCCGCATGGCGTTCGTACTTAAATATGGAACTAACCATTCCAATTTTCGCTGTCTCTTATACACATCTCCGAGCCCACGAGACC
+
BBCCBFCBCCBBGGGGGGGGGGGHHHHGGHHGHHHHHHHHHHGGHHGGGGEFHHHGHHHHHHHHGGHHHGGEGGHHGGGGGGHHHHHHHHHHHHFHFHFHHHFHHHHHHHHHHHGGGGGHHHHHHHHHGHHHHHGGGDCGGGHGGGGGCC
@M02034:409:000000000-BFKT7:1:2107:24064:14239 1:N:0:26
AAAGTCGAGGTGCCTAAAGTGGCAACCCAGACTGAGGGTATGGTTGGTGGTGTAGAGCTTCCTGTAGCCGCATGGCGTTCGTACTTAAATATGGAACTAACCATTCCAATTTTCGCTGTCTCTTATACACATCTCCG
+
A?AAAF3>ADAAGGGGGGGFFFFHHFF?EAEFFG3FFGEFFHHFF2EEFGAFHFHGHHHHGHHFEGBGFEEEEEGHGGGFFEGEEHGEGHHBFFHHFBBFHHH3GHFFFHHHFDEFGE/?EBGFGHGFEBD1?D1??
@M02034:409:000000000-BFKT7:1:2107:14165:14244 1:N:0:26
AAAGTCGAGGTGCCTAAAGTGGCAACCCAGACTACGAATCAGGTTGGTGGTGTAGAGCTTCCTGTAGCCGCATGGCGTTCGTACTTAAATATGGAACTAACCATTCCAATTTTCGCTGTCTCTTATACACATCTCCGAGCCCACGAGACC
+
ABBCAFCBBDAAGGGGGGGGGGGHHHHGGHHGHHHGGHHGHHGHHHGGGGEFHHHHHHHHHHHHHHHHHGGGGGHHGFGGGGHHHHHGHHHHHHHHHHHGHHHHHHGHHHHHHFGGGGFHHFHHFHHHHHHHEHEDGGGGFFHGGGCGGG
@M02034:409:000000000-BFKT7:1:2107:4915:14245 1:N:0:26
AAAGTCGAGGTGCCTAAAGTGGCAACCCAGACTTTTAGGCATGTTGGTGGTGTAGAGCTTCCTGTAGCCGCATGGCGTTCGTACTTAAATATGGAACTAACCATTCCAATTTTCGCTGTCTCTTATACACATCTCCGAGCCCACGAGACC
+
AAAAAF?>1AAAEFFF1FGA11FFGHGGFHGGFHBGHGHFFGAEGGAE/A/FGHF2BFBFHFHFHHEHHGCEGGHHGGEFEGEHHHH1FHFDFF1GFBFFFFGH1GGG2>FGFHEEFGFFHHHFHHBFFGDGGFBFC@CCGGGG?CCCAF
@M02034:409:000000000-BFKT7:1:2107:15194:14246 1:N:0:26
AAAGTCGAGGTGCCTAAAGTGGCAACCCAGACTAAGAAGAGTGTTGGTGGTGTAGAGCTTCCTGTAGCCGCATGGCGTTCGTACTTAAATATGGAACTAACCATTCCAATTTTCGCTGTCTCTTATACACATCTCCGAGCCCACGAGACC
+
AAAAAFAA@DAABGGABEF3DAFGFEGGFAAFHHFBGDFGHDGHFHHEFCBBGFHBGFGGFGGBADFGHGEGGFHHGGGGEFFHHHHHHHH2FDEEFFHEHHGHHHFFFDBGHFGGGGG1>2FFHGH2BFDGBGBG/B/C/FGECGCCGF
@M02034:409:000000000-BFKT7:1:2107:11596:14250 1:N:0:26
AAAGTCGAGGTGCCTAAAGTGGCAACCCAGACTCATCCGCCTGTTGGTGGTGTAGAGCTTCCTGTAGCCGCATGGCGTTCGTACTTAAATATGGAACTAACCATTCCAATTTTCGCTGTCTCTTATACACATCTCCGAGCCCACGAGACC
+
CCCCCFCADBABGGGGGGGGGGGHHHHGGHHGHHHHHHGGGGHHHHHGGGEFGHHHHHHHHHHGHHHHHGGGGGHHGGGGGGHHHHHHHHHHHHHHHHHHGHHHGHHHGHHHHHGGGGGFHHHHGHHFHHGHHHHHGFGGGGHGGGGGGF
@M02034:409:000000000-BFKT7:1:2107:9748:14251 1:N:0:26
AAAGTCGAGGTGCCTAAAGTGGCAACCCAGACTGAGAAGAAGGTTGGTGGTGTAGAGCTTCCTGTAGCCGCATGGCGTTCGTACTTAAATATGGAACTAACCATTCCAATTTTCGCTGTCTCTTATACACATCTCCGAGCCCACGAGACC
+
CCCCCFBBCBBBGGGGGGGGGGGHHHHGGHHGHHHHHHHHHHHHHHGGGGEGHHHGHHHHHHHHBGHGHGGGGGHGGGGGGGGHHHHHHHHGHHFFHHHHHHGHHGHGHHHHHGGGGGEGHHHHFHHFHHHHHHHHDBGGGGHGGGGGGG
@M02034:409:000000000-BFKT7:1:2107:18779:14253 1:N:0:26
AAAGTCGAGGTGCCTAAAGTGGCAACCCAGACTCATACGACGGTTGGTGGTGTAGAGCTTCCTGTAGCCGCATGGCGTTCGTACTTAAATATGGAACTAACCATTCCAATTTTCGCTGTCTCTTATACACATCTCCGAGCCCACGAGACC
+
BBCCAFCCCCAAGGGGGGGGGGGHHHHGGHHGHHHHHHHGGGGGGGGFGGEFGFHGHHHHHHHHHFHHHGGGGGHHGGGGGEHHHHHHHHHHHHBHHHHHHFFHHHHHHHHHHGGGGGEGHFHHFHHHHHHHHHHHGCCGGGEGGGGGGE
@M02034:409:000000000-BFKT7:1:2107:21726:14257 1:N:0:26
AAAGTCGAGGTGCCTAAAGTGGCAACCCAGACTAAGAAGAATGTTGGTGGTGTAGAGCTTCCTGTAGCCGCATGGCGTTCGTACTTAAATATGGAACTAACCATTCCAATTTTCGCTGTCTCTTATACACATCTCCGAGCCCACGAGACC
+
ABBCBFCBDBAAGGGGGGGGGGGGHHHGGHHGFHGHHHFHHHHHHHHFFGEBFGGFHHHHHHHFGHHHHGGGGGHGGGGGGGGFHHHHHHHHGHFBGHFHHHFHHGHGHHHHHHFFGGFFHHHGHHHHGHFHHHHHG?GGGGHGGGGGGF
@M02034:409:000000000-BFKT7:1:2107:13416:14258 1:N:0:26
AAAGTCGAGGTGCCTAAAGTGGCAACCCAGACTCATCAGCAGGTTGGTGGTGTAGAGCTTCCTGTAGCCGCATGGCGTTCGTACTTAAATATGGAACTAACCATTCCAATTTTCGCTGTCTCTTATACACATCTCCGAGCCCACGAGACC
+
CCCCCFCCCCAAGGGGGGGGGGGHGHHGGHHGHHGHHHHHHHHHHHGGGGGFGHFFHFHHGGHHHHFHHGGGGGHGGGGGGFHHHHHGHHGHHHFHGHHHHHHHHHHHGHHHGGGGGGEGHFHHHHHGHHBHFHHHFFDGGGHGGFGGGF
@M02034:409:000000000-BFKT7:1:2107:19121:14262 1:N:0:26
AAAGTCGAGGTGCCTAAAGTGGCAACCCAGACTAAGAAGAATGTTGGTGGTGTAGAGCTTCCTGTAGCCGCATGGCGTTCGTACTTAAATATGGAACTAACCATTCCAATTTTCGCTGTCTCTTATACACATCTCCGAGCCCACGAGACC
+
CCCCBFCBBB2AGGGGGGGGGGGGHHHGGHHFHHHHGHHHHHHGHHHEGGFFHFHGHGHHHHHHHGHHHGGGGGHHGGGGGGHHHHFHHHHFHHEHHHGHFHHHHHGFHHFHHHGGFGFHHHHHHGHHHHHHHHHFGCGGGGEECGGGGF
@M02034:409:000000000-BFKT7:1:2107:6640:14262 1:N:0:26
AAAGTCGAGGTGCCTAAAGGGCAACCCAGACTGAGAATAGTGTTGGTGGTGTAGAGCTTCCTGTAGCCGCATGGCGTTCGTACTTAAATATGGAACTAACCATTCCAATTTTCGCTGTCTCTTATACACATCTCCGAGCCCACGAGACCG
+
CCCCCFCBCCAAGGGGGGGGGGDGHHGDHHGHHGHHFGHHGHHHHHAFGAFGFHHHHHHGHHHGHHHHGGCFGHFEEFGGEGHHHHHHHHHHGGHHGHHGHGHHHGFHHHHHFEEGGEGHHHFFHHGHHFHHHHHGGGGGGHGGGGGGGG
@M02034:409:000000000-BFKT7:1:2107:14165:14263 1:N:0:26
AAAGTCGAGGTGCCTAAAGTGGCAACCCAGACTACG
+
CCCCCFBCBCCCGGGGGGGGGGGHHHHGGGHGH33B
@M02034:409:000000000-BFKT7:1:2107:17068:14265 1:N:0:26
AAAGTCGAGGTGCCTAAAGTGGCAACCCAGACTCAGAAGCCTGTTGGTGGTGTAGAGCTTCCTGTAGCCGCATGGCGTTCGTACTTAAATATGGAACTAACCATTCCAATTTTCGCTGTCTCTTATACACATCTCCGAGCCCACGAGACC
+
CCCCCFCCCCCCGGGGGGGGGGGHHHHGGHHGHHHHHHHHHHHHHHHGGGGFHHHHHHHHHHHHHHHHHGGGGGHHGGGGGGHHHHHGHHHHHHHHGGGHGHGHHHHHHHHHHHGGGGGGHGHHHHHHGHFHHHHHGCGGGGHGGGGGGG
@M02034:409:000000000-BFKT7:1:2107:7478:14266 1:N:0:26
AAAGTCGAGGTGCCTAAAGTGGCAACCCAGACTCTTCCTTTTGTTGGTGGTGTAGAGCTTCCTGTAGCCGCATGGCGTTCGTACTTAAATATGGAACTAACCATTCCAATTTTCGCTGTCTCTTAACACATCTCCGAGCCCACGAGACCG
+
?A>>A@AA1D>AFGGGGGGAFBF0GGH?FFCE11FG1AEGBFGHH0EA/AABFFGD11FGH1FDFDHFHFGGEEGF?/EEE/B/CDEBGBDGF1B1FGFHBABGHHHDFHHHHFGGGGEGGHGHH2BGHEHHHHHGGGGGGFGGGGGGFC
@M02034:409:000000000-BFKT7:1:2107:25686:14266 1:N:0:26
AAAGTCGAGGTGCCTAAAGTGGCAACCAGACTATGACTACGGTTGGTGGTGTAGAGCTTCCTGTAGCCGCATGGCGTTCGTACTTAAATATGGAACTAACCATTCCAATTTTCGCTGTCTCTTATACACATCTCCGAGCCCACG
+
AABBADAADA>4BGG5A4FGGFFHHHHGGGFHHHFFHFEGEGHGGGEFEEFHHFBFGHHHHHHHHHFFGEGAE11>EEF?EBGHHHHGFGHFGFHFGBG?E3FGFBGFFHHHFE?AEEFF4FFDGF2BFFF?FB?E?@@<F/<C
@M02034:409:000000000-BFKT7:1:2107:8248:14280 1:N:0:26
AAAGTCGAGGTGCCTAAAGTGGCAACCCAGACTTGGGTTTCGGTTGGTGGTGTAGAGCTTCCTGTAGCCGCATGGCGTTCGTACTTAAATATGGAACTAACCATTCCAATTTTCGCTGTCTCTTATACACATCTCCGAGCCCACGAGACC
+
BBBBBFBBBBAAGGGGGGGGGGGGGHHGGHHGHHHHHEGEHGFFFGEGGGEFFGHDGHGHGHHHFFHGHGGGGGHHGGGGGGFHHHHBFGFFB3BEGHHGHHHHHHHHDHHHHHGGGDA2BFGHHHEFHHHFHHHHG@GGCGHGGC/?EF
@M02034:409:000000000-BFKT7:1:2107:7651:14284 1:N:0:26
AAAGTCGAGGTGCCTAAAGTGGCAACCCAGACTCATTAGCAGGTTGGTAGTGAGACCTGTAGCCGCATGGCGTTCGTACTTAAATATGGAACTAACCATTCCAATTTTCGCTGTCTCTTATACACATCTCCGAGCCCACGAGACCGTACT
+
BCCBBFCCCCAAGGGGGGGGGGGHHHHGGHHGHHHHHHHHHHHHHHGEHHHGHHHHGGFHHHHHGGGGGHGG?EFEBFGGHHHHHHHGHGFHHHHHHEFGGGHHBGHHHGFGGEGHGHHHHHHHGFHFHHHGGGGCFHGGCCDFGGGHGH
@M02034:409:000000000-BFKT7:1:2107:19548:14287 1:N:0:26
AAAGTCGAGGTGCCTAAAGTGGCAACCCAGACTAATAAGAATGTTGGTGGTGTAGAGCTTCCTGTAGCCGCATGGCGTTCGTACTTAAATATGGAACTAACCATTCCAATTTTCGCTGTCTTTATACACATCTCCGAGCCCACGAGACCG
+
CCABBFBBCCBBGGGGGGGGGGGGGGHGGHHGHHHHHHHHFHHHHHHEFGEFHGHHHGHHHHHHHHHHHGGGGGHHGGGGGGGHHHHGGHGHHHGHHHHHHHHHHHGHHHHHHHGFGGFHHHHBHGGHHGGFGHHGBCCGGHGGGCGGGG
@M02034:409:000000000-BFKT7:1:2107:1875:14294 1:N:0:26
AAAGTCGAGGTGCCTAAAGTGGCAACCCAGACTAATCGTAAGGTTGGTGGTGTAGAGCTTCCTGTAGCCGCATGGCGTTCGTACTTAAATATGGAACTAACCATTCCAATTTTCGCTGTCTCTTATACACATCTCCGAGCCCACGAGACC
+
BBBBB5AABBBBGGGGFGGGGGGFFGHGGHHGHHHHHGHHFHHHHHGEFGEFHFHFGGHHHFGHGFHHHGGEGGHGGGGFGGHHHHGHHFFHHH3DFGFBE?BFFHFHFHHHHBEAEFEFHEBHGHFDB2?CHHFDA/>BDG/FFGCGDF
@M02034:409:000000000-BFKT7:1:2107:17248:14295 1:N:0:26
AAAGTCGAGGTGCCTAAAGTGGCAACCCAGACTCATAAGCATGTTGGTGGTGTAGAGCTTCCTGTAGCCGCATGGCGTTCGTACTTAAATATGGAACTAACCATTCCAATTTTCGCTGTCTCTTATACACATCTCCGAGCCCACGAGACC
+
BCCBAFCCCCCBGGGGGGGGGGGHHHHGGHHGHHHHHHHHHHHHHHGGGGGGHGHHHHHHHHHHHHHHHGGGGGHHEGGGGGFHHHHHDGHHHGHHHHGHHHHHHHHHHGHHHGGGGGGHHGGHGHFFFGHHHHHFGC@FGGGGGGC?AA
@M02034:409:000000000-BFKT7:1:2107:12908:14299 1:N:0:26
AAAGTCGAGGTGCCTAAAGTGGCAACCCAGACTACTAAGGTGGTTGGTGGTGTAGAGCTTCCTGTAGCCGCATGGCGTTCGTACTTAAATATGGAACTAACCATTCCAATTTTCGCTGTCTCTTATACACATCTCCGAGCCCACGAGACC
+
CCCCCFCCBCCCGGGGGGGGGGGHHHHGGHHGHFFHHFHHAFFGFGGGGGGFHGHGHHHHHHHHHHHHGGGGGGHGGGGGGGHHGHHHHHGHHHGHHHHGHFGHHHHHHHHHHHGGGGFHHHHHGHHHHHHHHEHFF<CFGGEGGGCDG?
@M02034:409:000000000-BFKT7:1:2107:7649:14302 1:N:0:26
AAAGTCGAGGTGCCTAAAGTGGCAACCCAGACTCATTAGCAGGTTGGTAGTGAGACCTGTAGCCGCATGGCGTTCGTACTTAAATATGGAACTAACCATTCCAATTTTCGCTGTCTCTTATACACATCTCCGAGCCCACGAGACCGTACT
+
AAAAAF1ADD>ACFCGGGGGGGAACCFEEGGGBGCBB2FGFFFHHFEE1FBFBDGCCGFF2GBFEEEEEHAE>EFE?F/EG@EFFEGHB@FBFFG1GFGGHDGFHFHHHGFGGEGGGHBE>>>>1GGGFFGCCCC@F?FC/@A?/CA//F
@M02034:409:000000000-BFKT7:1:2107:3715:14316 1:N:0:26
AAAGTCGAGGTGCCTAAAGTGGCAACCCAGACTAAGATGTGGGTTGGTGGTGTAGAGCTTCCTGTAGCCGCATGGCGTTCGTACTTAAATATGGAACTAACCATTCCAATTTTCGCTGTCTCTTATACACATCTCCGAGCCCACGAGACC
+
A?ABBFBADBABGGGGGGGGGGGHHHHGGHHGHHHHHHHHHHGGGGGFGGEFHHHHHHHHHHHHHHHHHGGGGGHHGGGGGEHHHHHHHHGHHHGFHHFHGHHHHHHHHGHHHGGGGGGHHHHHFHGHHGHHHHHHGCCGGGHGG?FGGF
@M02034:409:000000000-BFKT7:1:2107:21620:14317 1:N:0:26
AAAGTCGAGGTGCCTAAAGTGGCAACCCAGACTGCGTATCGGGTTGGTGTGTAGAGCTTCCTGTAGCCGCATGGCGTTCGTACTTAAATATGGAACTAACCATTCCAATTTTCGCTGTCTCTTATACACATCTCCG
+
BB@BBFBA?D>AFGGGGGGGGFGFFHAEGEHGGHGGGDGCEGEHFAEAFBFHBGFGFGG5FAFF5DGGECEFGH1EBEFE?E?GFDFF44BGH3FGGEGHHHHFHEDEGFFF4</EEEFGFFGBG?DHFHHHGHFG
@M02034:409:000000000-BFKT7:1:2107:22213:14320 1:N:0:26
AAAGTCGAGGTGCCTAAAGTGGCAACCCAGACTAAGGTTGGTGTTGGTGGTGTAGAGCTTCCTGTAGCCGCATGGCGTTCGTACTTAAATATGGAACTAACCATTCCAATTTTCGCTGTCTCTTATACACATCCCGAGCCCACGAGACCG
+
BBCCBFBBBCABFGGGGGGGGGGFHGHGGHHGHHCGHBGHGFGHGHHGGGEFGFHHHHHHHHHHFHHHHGGFGGHGGGGGGFGHHHGHHHGHHHGHHHGHHHHHHHHHHHHHHHGGGFFHHHHHHHHHHHFFGFHGGGGGGHGGGGGGFG
@M02034:409:000000000-BFKT7:1:2107:22194:14320 1:N:0:26
AAAGTCGAGGTGCCTAAAGTGGCAACCCAGACTATGGTTGGTGTTGGTGGTGTAGAGCTTCCTGTAGCCGCATGGCGTTCGTACTTAAATATGGAACTAACCATTCCAATTTTCGCTGTCTCTTATACACATCCCGAGCCCACGAGACCG
+
A3>3AFAABDAA4GGGGBGFFFEGCEFEFHGGFGBFGFDEGFFEGHE1AEAFAAGBGGFHHHHFGHGF3EE>EGGGEEEFF?B1FFDFHHHBHFFGHHGFGAGFDGEGHGGGGBE/?EEGFHGFDHHGBCGFGF??<</CFEFGCCA/FC
@M02034:409:000000000-BFKT7:1:2107:10838:14321 1:N:0:26
AAAGTCGAGGTGCCTAAAGTGGCAACCCAGACTATTGTGCCTGTTGGTGGTGTAGAGCTTCCTGTAGCCGCATGGCGTTCGTACTTAAATATGGAACTAACCATTCCAATTTTCGCT
+
ABABBFBBBBABGGGGGGGGGGGGGGHGGHHGHHHHH5GBGHHHFHEG22BFGGH5E5AB53B555DDBE?0EEG1>EE1E1F11FGH34FHB@3BFG333F3?F4D4?4FHD4>FE
@M02034:409:000000000-BFKT7:1:2107:15815:14325 1:N:0:26
AAAGTCGAGGTGCCTAAAGTGGCAACCCAGACTCGTTTTTTGGTTGGTGGTGTAGAGCTTCCTGTAGCCGCATGGCGTTCGTACTTAAATATGGAACTAACCATTCCAATTTTCGCTGTCTCTTATACACATCTCCGAGCCCACGAGACC
+
A?AB>DABBBBBGGGFFBGFGGGHFFGFGHHGHHFHGDFCAEFFGEFEFGEFHGGFHGHEHGHGFGGGFDE@FGHHGGGGGGGHGGHHDFGHHHFFHHFFHAEGFGFGHGHHGGFDFDC2GFGFFFFFDFBGCG2FC<C?DFHGCC-DDC
@M02034:409:000000000-BFKT7:1:2107:26950:14331 1:N:0:26
AAAGTCGAGGTGCCTAAAGTGGCAACCCAGACTTTTCTTGATGTTGGTGGTGTAGAGCTTCCTGTAGCCGCATGGCGTTCGTACTTAAATATGGAACTAACCATTCCAATTTTCGCTGTCTCTTATACACATCTCCGAGCCCACGAGAC
+
BBCCBFCCCCBBGGGGGGGGGGGHHHHGGHHGH55FCAAF5BFGHEHGEEEFA3F5F5AFGHHHFDEDDEF?FFF1EEEEFE2EGHHEDHHFG333FFGHE13FFFHBFGHHH4E>EEEFGHGHGHHHGFH2GGFHFBBC@C=?B/>ED
@M02034:409:000000000-BFKT7:1:2107:16739:14344 1:N:0:26
GAAAGTCGAGGTGCCTAAAGTGGCAACCCAGACTTGGATGGAGGTTGGTGGTGTAGAGCTTCCTGTAGCCGCATGGCGTTCGTACTTAAATATGGAACTAACCATTCCAATTTTCGCTGTCTCTTATACACATCTCCGAGCCCACGAGAC
+
BBABB@BAADBACGG5GFDGGGFCHHHHGEHDFGHGHBFHGFGFEHFGEFG1BGHHGHHBGHHGHHDHBDB0>EEG1>EE1EFHHHFDFGGBDEFBGGHHF3BF?GH?EB4FFG4E/?AEHH4FG?FGDBGFFGDDHGGCGGEFGG?CDD
@M02034:409:000000000-BFKT7:1:2107:16578:14347 1:N:0:26
AAAGTCGAGGTGCCTAAAGTGGCAACCCAGACTGCGTTTGAGGTTGGTGGTGTAGAGCTTCCTGTAGCCGCATGGCGTTCGTACTTAAATATGGAACTAACCATTCCAATTTTCGCTGTCTCTTATACACATCTCCGAGCCCACGAGACC
+
BCCCCFCCCBAAGGGGGGGGGGGGHHHGGHHGHHHGGGGGHGHHGHGGGGEFGGHFHHHHHHHHHHHHHGGGGGHHGGGGGGHHHHHHHHGHHHHHHHGGHHHHHHHHFFGHHFGGGGGFHHHHHHHHGHFHHHHGGCGGGGHGGGGGGA
@M02034:409:000000000-BFKT7:1:2107:2734:14348 1:N:0:26
AAAGTCGAGGTGCCTAAAGTGGCAACCCAGACTTC
+
CCCCBFBBBDBBGGGGGGGGGGGHHFHGGHHGHB5
@M02034:409:000000000-BFKT7:1:2107:13158:14356 1:N:0:26
AAAGTCGAGGTGCCTAAAGTGGCAACCCAGACTGTTGGT
+
>>AAAF?1DAA1BGCB1A13AFFAGFGE00AF1EGF10B
@M02034:409:000000000-BFKT7:1:2107:16320:14357 1:N:0:26
AAAGTCGAGGTGCCTAAAGTGGCAACCCAGACTCGGAATCA
+
A?ABBFAADB>AGGGGFGGFFGFHFEHGGHHGHHA222F35
@M02034:409:000000000-BFKT7:1:2107:10895:14361 1:N:0:26
AAAGTCGAGGTGCCTAAAGTGGCAACCCAGACTGAGTAGAAGGTTGGTGGTGTAGAGCTTCCTGTAGCCGCATGGCGTTCGTACTTAAATATGGAACTAACCATTCCAATTTTCGCTGTCTCTTATACACATCTCCGAGCCCACGAGACC
+
CCCCBFCCCCCBGGGGGGGGGGGHHHHGGHHGHGHHGHHHHHHGGHGGFGEFGHHHHHHHHHHHGHHHHGGGGGHHGGGGGGHHHHGHHHGHHHGHHHHGHGHHHHHHHHHHHGGGGGFFHHHHGHHHGHHHHHHGGCGGGGHGGGGGGF
@M02034:409:000000000-BFKT7:1:2107:9210:14364 1:N:0:26
AAAGTCGAGGTGCCTAAAGTGGCAACCCAGACTATTTTTTTTGTTGGTGGTGTAGAGCTTCCTGTAGCCGCATGGCGTTCGTACTTAAATATGGAACTAACCATTCCAATTTTCGCTGCTCTTATACACATCCCGAGCCCACGAGACCGT
+
CCCCBFBBCBBCGGGGGGGGGFGHHHHGGHHGHFHDAGF2AAEGHHHEE?EEGFHGFFHHEGGFF5FDFGGCGGFAEGGGFEEHEHHFBGHGHFEBGHHGHGBFGGHHBGHHHBDDEDB2FDG2GGFGGDFFC?CE?AFG/?D--AEFFC
@M02034:409:000000000-BFKT7:1:2107:9422:14365 1:N:0:26
AAAGTCGAGGTGCCTAAAGTGGCAACCCAGACTAAGATTCTTGTTGGTGGTGTAGAGCTTCCTGTAGCCGCATGGCGTTCGTACTTAAATATGGAACTAACCATTCCAATTTTCGCTGTCTCTTATACACATCTCCGAGCCCACGAGACC
+
BBBCAFCCCCBAGGGGGGGGGGGGHHHGGHHGHHGGGFGHHHGAGHGEFGEGHEHFHFHHGHHHBDFFFGGCGGHGGGGGGGEFEHHHGHHHHG3EHHHHFFFGHGHFGHFHHDEGGGEGHHGHHHBBHFHHHGHFGFGGGGGGGFCDDF
@M02034:409:000000000-BFKT7:1:2107:9144:14366 1:N:0:26
AAAGTCGAGGTGCCTAAAGTGGCAACCCAGACAAGACGAAGTTTGGTGG
+
B@BBA5?A32A4BGGGFGFGFGGHHFGFGHAEC2A22E22B25A5F1AE
@M02034:409:000000000-BFKT7:1:2107:28731:14368 1:N:0:26
AAAGTCGAGGTGCCTAAAGTGGCAACCCAGACTATGGAGCCTGTTGGTGGTGTAGAGCTTCCTGTAGCCGCATGGCGTTCGTACTTAAATATGGAACTAACCATTCCAATTTTCGCTGTCTCTTATACACATCTCCGAGCCCACGAGAC
+
AAABAFBBBBAAGGGGFGGFGGGHHHHGGHHCGHFH3FGEAGHHHHHGFGEFGEHFFHHHEHHHHGHFHGGFGGGHGGGFFEBFGHFGHHGHHHFBFHFFFFFHGFFFFHHHHFF<EEFGFHFHGHGHEGFBGDF?ECG@CFEFGG/CD
@M02034:409:000000000-BFKT7:1:2107:4732:14372 1:N:0:26
AAAGTCGAGGTGCCTAAAGTGGCAACCCAGACTGGGTTTTATGTTGGTGGTGTAGAGCTTCCTGTAGCCGCATGGCGTTCGTACTTAAATATGGAACTAACCATTCCAATTTTCGCTGTCTCTTATACACATCTCCGAGCCCACGAGACC
+
ABBCBFBBCBAAGGGGGGGGFGGHHHHGGHHGHHHHGGGGHHHHHHHEFGEFGHHHHHHHHHHHGHHGHEGGGGHHGGGGGFHHHHHGHHGHHHHHHHGHHHHHHHGHHHHHHHGGGGEHGHHHHHGHHHHHHHHHGCCGGGHGGGGGGG
@M02034:409:000000000-BFKT7:1:2107:24332:14374 1:N:0:26
AAAGTCGAGGTGCCTAAAGTGGCAACCCAGACTCAGGCGGCGGTTGGTGGTGTAGAGCTTCCTGTAGCCGCATGGCGTTCGTACTTAAATATGGAACTAACCATTCCAATTTTCGCTGTCTCTTATACACATCTCCGAGCCCACGAGAC
+
BBBBBFBBBBAAGGGGGGGGGGGGHHHGGGHGHHHHG3AA?AEEFGGEGG>FGFHFHGHHHFHHGHHHHGGGGGHHGEEFFEGHGHGFHHEHHHEFGHHHHHHHHHHGHHHHHFF?GGGHHHHHGHGHHHHHHHHHDCCGGGGGG-DFD
@M02034:409:000000000-BFKT7:1:2107:9128:14376 1:N:0:26
AAAGTCGAGGTGCCTAAAGTGGCAACCCAGACAAGACGAAGGTTGGTGGTGTAGAGCTTCCTGTAGCCGCATGGCGTTCGTACTTAAATATGGAACTAACCATTCCAATTTTCGCTGTCTCTTATACACATCTCCGAGCCCACGAGACCG
+
A3AA3FA>322>44FFF4G6AGFGHHHGGHHGHHGFGGECFF3BFC1A1AB1AFBFFFH5F5FGHF53EEEEEGAEEGGGE1FEGEBDGFD4BFGF33?3B3B3EDGHHHHHHE?EE/BBFD21B2?BCFG1BD1?CC/@FGGC//?<.C
@M02034:409:000000000-BFKT7:1:2107:10788:14377 1:N:0:26
AAAGTCGAGGTGCCTAAAGTGGCAACCCAGACTGAGCATAAGGTTGGTGGTGTAGAGCTTCCTGTAGCCGCATGGCGTTCGTACTTAAATATGGAACTAACCATTCCAATTTTCGCTGTCTCTTATACACATCTCCGAGCCCACGAGACC
+
BBBCCFCCCCBCGGGGGGGFGGGHHHHGGHHGHHBGAFDF5BGGGHGGGGEGHHHHHHHHHHHHHGHHHGGGGGHHGGGGGGHHHHHHHHHHHHFHHHGHHHGHHHGHHHHHHHGGGGGFHGHHHHHHGFFHHHGGG?CCGGHGGGGFGG
@M02034:409:000000000-BFKT7:1:2107:26234:14383 1:N:0:26
AAAGTCGAGGTGCCTAAAGTGGCAACCCAGACTGCGTGGGGTGTTGGTGGTGTAGAGCTTCCTGTAGCCGCATGGCGTTCGTACTTAAATATGGAACTAACCATTCCAATTTTCGCTGTCTCTTATACACATCTCCGAGCCCACGAGACC
+
AAABBFBADDBAAGAGFBD6BFEHBACAFGHGFGBEEFGCGGGEFEEAAE1FFFGBF@FFHHDFBFGBDE/EFGH1EEGEE>G/?GF33FFGFFHHGHB3BGHGD4GG4BFGGBBCDA<?F?@DDG>2@1<GFG11?<C?//F<-CCGC<
@M02034:409:000000000-BFKT7:1:2107:26216:14384 1:N:0:26
AAAGTCGAGGTGCCTAAAGTGGCAACCCAGACTGCGTGGGGTGTTGGTGGTGTAGAGCTTCCTGTAGCCGCATGGCGTTCGTACTTAAATATGGAACTAACCATTCCAATTTTCGCTGTCTCTTATACACATCTCCGAGCCCACGAGACC
+
AAAA>DAAD>A1FGG11BFGFGGHHGHGGHHGHHHCBECEEEEEGHHFF?GGHHGGHHHGHHHHHBGDBE@EFGGAEG?AEEGEGHFBGHHHHHFFFFBBC0DFFGFBGGGBGFGGGFAGHHGH@GFHEF<@CGD1E@>@@FEFCG???<
@M02034:409:000000000-BFKT7:1:2107:28705:14385 1:N:0:26
AAAGTCGAGGTTCCTACAGTGGCAACCCAGACTATGGAGCCTGTTGGTGGTGTAGAGCTTCCTGTAGCCGCATGGCGTTCGTACTTAAATATGGAACTAACCATTCCAATTTTCGCTGTCTCTTATACACATCTC
+
A>A1>BAAD1A1BFD31BGAEBBF1AFFFBFFHHHB11BBABGBFFCEFEEABGHHFHHGBFGHF2GHHGGECEAAEGEEGG0FEGG1FGBHHGGHEGF11F1GHFGBBFGHHD/EEEEFG2FGHH2>GCFHGFD
@M02034:409:000000000-BFKT7:1:2107:9147:14385 1:N:0:26
AAAGTCGAGGTGCCTAAAGTGGCAACCCAGACAAGACGAAGGTTGGTGGTGTAGAGCTTCCTGTAGCCGCATGGCGTTCGTACTTAAATATGGAACTAACCATTCCAATTTTCGCTGTCTCTTATACACATCTCCGAGCCCACGAGACCG
+
CCCCCFCCBCBBGGGGGGGGGGGHHGHGGHHGHHHGFGCGGGHGHGEFFEFFFGFHFHHGHHHGHHHHGGGGGHFEEFFFE2FGHHFHGGHHHHHHHHHHHHHHHHGFGHHHHGGGG<?GHHHGHFHHGGGHHHHGGGGGGGGGGGGGG@
@M02034:409:000000000-BFKT7:1:2107:4630:14388 1:N:0:26
AAAGTCGAGGTGCCTAAAGTGGCAACCCAGACTCGGAAGACGGTTGGTGGTGTAGAGCTTCCTGTAGCCGCATGGCGTTCGTACTTAAATATGGAACTAACCATTCCAATTTTCGCTGTCTCTTATACACATCTCCGAGCCCACGAGACC
+
BBBBBFABB@ABCFDGGGGGGGGHGGFGCFGGHBAEEEEH3EEEFEFEEGA1FFHFHFHHHHHHHHGHHGGCGEHFFGGFGEHEHHGGHH4GGHFHFHGGHHHHGHFGDGHHHHGGGGDHHFFHDFF332FGHHHFGCGG/CGGGGGGGC
@M02034:409:000000000-BFKT7:1:2107:13031:14394 1:N:0:26
AAAGTCGAGGTGCCTAAAGTGGCAACCCAGACTTAGTAGAAGGTTGGTGGTGTAGAGCTTCCTGTAGCCGCATGGCGTTCGTACTTAAATATGGAACTAACCATTCCAATTTTCGCTGTCTCTTATACACATCTCCGAGCCCACGA
+
AAA@3FAABD2>FGGGGFGGGGGHFGFGDHHGHCFGDFGHFGFAFFGGGFAFFBGBHFHGHHHHHBGBGEC0AEHHG1ECEBB1?GGHFHF@BFEDHFGFFGF3GFGFFHFEHG?/EEEGHEGHFHFGFFFGH3FF/??/@/FED?
@M02034:409:000000000-BFKT7:1:2107:11978:14395 1:N:0:26
AAAGTCGAGGTGCCTAAAGTGGCAACCCAGACTGAGTCTGTTGTTGGTGGTGTAGAGCTTCCTGTAGC
+
ABBB>DABBB2AGGGGGFGGGFDHFHGGGAGFHH3ED5BFBFGHE2A222ECF3F5D53A5BB5BA55
@M02034:409:000000000-BFKT7:1:2107:18730:14397 1:N:0:26
AAAGTCGAGGTGCCTAAAGTGGCAACCCAGACTCTTATTTCTGTTGGTGGTGTAGAGCTTCCTGTAGCCGCATGGCGTTCGTACTTAAATATGGAACTAACCATTCCAATTTTCGCTGTCTCTTATACACATCTCCGAGCCCACGAGACC
+
BBCBAFCCCCABGGGGGGGGGGGGGFHGGHHGHHHHHHHHHHHGHHHFFGEFGFHGGGHHHGHGGHHHHGGEGGGGGEGGEEGHEHHGHHGEHHFHFHHHHHFHHHGHHHHHHHGGGGGHHHHHHHGHGHFHHHHHFBDGGGHGGGGGGE
@M02034:409:000000000-BFKT7:1:2107:19316:14404 1:N:0:26
AAAGTCGAGGTGCCTAAAGTGGCAACCCAGACTAAGAGTGAGGTTGGTGGTGTAGAGCTTCCTGTAGCCGCATGGCGTTCGTACTTAAATATGGAACTAACCATTCCAATTTTCGCTGTCTCTTATACACATCTCCGAGCCCACGAGACC
+
BCBCAFAABBAAFFGFGFGGGGGHHDHGGHGGHHHHHGFGHFFFFHGFGGBBBFHFFFHHHHHGHHHGHGGGGGHHGGGGFFBGHHGGHHFHHHFDGHFGHEGHFHGHHHFHHFFGGGFFFHFGGHHFFHFFFGGGDD??CFHGGGGGGC
@M02034:409:000000000-BFKT7:1:2107:16723:14406 1:N:0:26
AAAGTCGAGGTGCCTAAAGTGGCAACCCAGACTAATAAGAATGTTGGTGGTGTAGAGCTTCCTGTAGCCGCATGGCGTTCGTACTTAAATATGGAACTAACCATTCCAATTTTCGCTGTCTCTTATACACATCTCCGAGCCCACGATACC
+
AAB?>BAAD2AAFGGGG4FGGGGCFHHGEGHGHG3FGAF55BGFGHHGGGGFHHHGFGHFGHHDGBDGHGGEE>GFGDGGGGHGGHHB3GFHHHBEHFFHFA3BGBFFDFGHHGEDGEGFHEHF4FBGBG1FGHFDD/>BCF/FCC/?C<
@M02034:409:000000000-BFKT7:1:2107:4634:14408 1:N:0:26
AAAGTCGAGGTGCCTAAAGTGGCAACCCAGACTCGGAAGACGGTTGGTGGTGTAGAGCTTCCTGTAGCCGCATGGCGTTCGTACTTAAATATGGAACTAACCATTCCAATTTTCGCTGTCTCTTATACACATCTCCGAGCCCACGAGACC
+
AAAAADABBBBBGGGGGGGGGGGHHHHGGHDDFHDGDGGHHGGFFEFEFGEGHHHHGHHHEHHHGEGFHGGGGGHGGGGGGGCEGHHBFHFFGHFEHGEFCFBHHFHHEFHHHHGGGGGGHGHHHGHHFFHHHHHEA/<DGFHEFCG?EG
@M02034:409:000000000-BFKT7:1:2107:11994:14414 1:N:0:26
AAAGTCGAGGTGCCTAAAGTGGCAACCCAGACTGAGTCTGTTGTTGGTGGTGTAGAGCTTCCTGTAGCCGCATGGCGTTCGTACTTAAATATGGAACTAACCATTCCAATTTTCGCTGTCTCTTATACACATCTCCGAGCCCACGAGACC
+
BCCBCFCCCCCCGGGGGGGGGGGHHHHGGHHGHHFGBGGHGGHHHHG?FGGGHGHGHHFHFHHHEGHGHGGEGGF1EAEGGGFHHHHHHHFFFH3DGHHHGCDGHGGEHHHHHFGGGFEHFHHFBHG4GGFHHHHDF@CC//GEFFGGGF
@M02034:409:000000000-BFKT7:1:2107:12061:14415 1:N:0:26
AAAGTCGAGGTGCCTAAAGTGGCAACCCAGACTAATAAGAAGGTTGGTGGTGTAGAGCTTCCTGTAGCCGCATGGCGTTCGTACTTAAATATGGTACTAACCATTCCAATTTTCGCTGTCTCTTATACACATTCCGAGCCCACGAGACCG
+
CCCCCFCBCCCCGGGGGGGGGGGHHHHGGHHGGFFFAD555BFFGBEFA?EF1BF5A5FB5FEDG5DD3EE@FGC1>1>FE>2FEGH3FFH4B@44BFGH313B3FFBFHDHHD>EEE/FEHGFDE4F3GFGFHGH/DGFFFF@BCEDFC
@M02034:409:000000000-BFKT7:1:2107:10916:14416 1:N:0:26
AAAGTCGAGGTGCCTAAAGTGGCAACCCAGACTTATGTTTTTGTTGGTGGTGTAGAGCTTCCTGTAGCCGCATGGCGTTCGTACTTAAATATGGAACTAACCATTCCAATTTTCGCTGTCTCTATACACATCTCCGAGCCCACGAGACCG
+
BCCCAFCCCCBCGGGFGGGGGGGGHHHGGHHGHHHHHFHHHFGHHHHEFGFFHHHFHHFHHHHHGFHHHGGGGGHFGGGGGEEGHHHGHHHHHHFFGHHGHHEGHHHHHHHHHGGGGG?FHHHHHHHGHFHHHHHFFGGGGHGGCGGGGG
@M02034:409:000000000-BFKT7:1:2107:23854:14418 1:N:0:26
AAAGTCGAGGTGCCTAAAGTGGCACCCAGACTGCTAATCATGTTGGTGGTGTAGAGCTTCCTGTAGCCGCATGGCGTTCGTACTTAAATATGGAACTAACCTTTCCAATTTTCGCTG
+
BBBBBFBBBBBBGGGGGGGGGGGH4FG24C2FG3DED53ABG5D5G2FAEF1ABAG5A3F3AAG5GH3E00AEAG0EE1EFH11FGH3FHF4@F333BGG13BFG344BG4FGC//?
@M02034:409:000000000-BFKT7:1:2107:25914:14432 1:N:0:26
AAAGTCGAGGTGCCTAAAGTGGCAACCCAGACTGGTCGGGGGGTTGGTGGTGTAGAGCTTCCTGTAGCCGCATGGCGTTCGTACTTAAATATGGAACTAACCATTCCAATTTTCGCTGTCTCTTATACAC
+
BBBBBFAAD@AA44EFGCFFFFCFGHGFFFGGHHAGE222AAC<B@/?/C<FGHHBFGHH1<>F=1FG1C-<DFGGGGGGDGHG.CGG0C;CFFGGFHHF/AFGGF0BCFCCFF?.C.=CFBFFFBF00:
@M02034:409:000000000-BFKT7:1:2107:18182:14433 1:N:0:26
AAAGTCGAGGTGGCCTAAAGTGGCAACCCAGACTCAGACGCCTGTTGGTGGTGTAGAGCTTCCTGTAGCCGCATGGCGTTCGTACTTAAATATGGAACTAACCATTCCAATTTTCGCTGTCTCTTATACACATCTCCGAGCCCACGAGAC
+
BBBBBFBBBBBBGGGGGGGFGGHGHHHHGGHHGHHHHHHGGEHGHHHHEFGEFGFHFFGHHHGHHGFHHHFGFGGHFFGGGFEFHHHGHHHHHHHHFGFGHHHHGHGHHHFGHGFEEGGGGGHGHFHHFGHFHCHHFGGGGGGHGGGGGG
@M02034:409:000000000-BFKT7:1:2107:27130:14433 1:N:0:26
AAAGTCGAGGTGCCTAAAGTGGCAACCCAGACTGCGGGGGGTGTTGGTGGTGTAGAGCTTCCTGTAGCCGCATGGCGTTCGTACTTAAATATGGAACTAACCATTCCAATTTTCGCTGTCTCTTATACACATCTCCGAGCCCACGAGACC
+
BBBBBFAABDAAGGGGGGGAGGGHHHHGFHHGHHFFGGGGGACDGHHFFGCFGHHHHHHHHHHGDGFGHDGGGGHHGFGGGDHGGGGGGFFGGGFGGGFGGGGGGGGGFGGGGGGFGDDFFFFFFFFFFFBFFFBBFDFFFEFFFFFFFF
@M02034:409:000000000-BFKT7:1:2107:8622:14438 1:N:0:26
AAAGTCGAGGTGCCTAAAGTGGCAACCCAGACTGTGTAGTCTGTTGGTGGTGTAGAGCTTCCTGTAGCCGCATGGCGTTCGTACTTAAATATGGAACTAACCATTCCAATTTTCGCTGTCTCTTATACACATCTCCGAGCCCACGAGACC
+
AAABBDABBBABGGGFFGGFGGGFHHHGGHHGHHHGBGFGBGHFGHHFGGEFGHHGHFFHBGHFGFGGGEFGGGHHGGFGGGFEGHHGHHHGGHHFHHHHHHHHGHHHHHHHHHGFGGGEHGHHHHGHHHGHHHHGG?@?CGGGGCGGGG
@M02034:409:000000000-BFKT7:1:2107:11167:14440 1:N:0:26
AAAGTCGAGGTGCCTAAAGTGGCAACCCAGACTCCGTTGAAGGTTGGTGGTGTAGAGCTTCCTGTAGCCGCATGGCGTTCGTACTTAAATATGGAACTAACCATTCCAATTTTCGCTGTCTCTTATACACATCTCCGAGCCCACGAGACC
+
CCCCCFCCCCBBGGGGGGGGGGGHHHHGGHHGHHGGA3EFHHHHHHGGGGEFHHHGHHHHHHHHHHHHHGGGGGHGGGGGGGHHHHHHHHHHHHGHFHHHHHFHHHHHHHHHHHGGGGFHHHHHFHFHHHHHHHHGGDCFGGHGGGGGGG
@M02034:409:000000000-BFKT7:1:2107:14446:14441 1:N:0:26
AAAGTCGAGGTGCCTAAAGTGGCAACCCAGACTCTTCCTGCTGTTGGTGGTGTAGAGCTTCCTGTAGCCGCATGGCGTTCGTACTTAAATATGGAACTAACCATTCCAATTTTCGCTGTCTCTTATACACATCTCCGAGCCCACGAGACC
+
CCCCCFCBCCABGGGGGGGGGGGHHHHGGHHGHHHHHHHHHHHHHHHGGGEFGHHHHHHHHHHHHHHGHGGGGGHHGGGGGGHHHHHHGHHHHHHHGHHFHHGHHHGHHHHHHHGGGGGGHGHHHHHHFHFHHHGHGCCGGGHGGGGGGG
@M02034:409:000000000-BFKT7:1:2107:29259:14442 1:N:0:26
AAAGTCGAGGTGCCTAAAGTGGCAACCCAGACTTAGAATAAGGTTGGTGGTGTAGAGCTTCCTGTAGCCGCATGGCGTTCGTACTTAAATATGGAACTAACCATTCCAATTTTCGCTGTCTCTTATACACATCTCCGAGCCCACGAGAC
+
CCCCCFBCCCCBGGGGGFGGGGGHHHHGGHHGHCBF5DGE5BGAFHEGCEFA13F5ADAAAGFGGFGF3EFCFG11>B>EEE2FGHHHFFH4@D33BEGG313BFDH4FGEHF4E/EA/???BFB4GFDFG?FFFFD/BCCGHGGGGGA
@M02034:409:000000000-BFKT7:1:2107:20776:14446 1:N:0:26
AAAGTCGAGGTGCCTAAAGTGGCAACCCAGACTTCGCGTGTGGTTGGTGGTGTAGAGCTTCCTGTAGCCGCATGGCGTTCGTACTTAAATATGGAACTAACCATTCCAATTTTCGCTGTCTCTTATACACATCTCCGAGCCCACGAGACC
+
CCCCCFCCCCCCGGGGGGGGGGGHHHHGGHHGH5G2FAEE2AEHGGGGGGGGHHHHHHHHHHHHHHHHHGGGGGHHGGGGGGHHHHHHHHHHHGHHGHHHHHHHHHGHHHHHHHGGGGGHHHHHHHGHHHFHHHHGGCCGGGHGGDCDGF
@M02034:409:000000000-BFKT7:1:2107:18292:14450 1:N:0:26
AAAGTCGAGGTGCCTAAAGTGGCAACCCAGACTACGTAGACTGTTGGTGGTGTAGAGCTTCCTGTAGCCGCATGGCGTTCGTACTTAAATATGGAACTAACCATTCCAATTTTCGCTGTCTCTTATACACATCTCCGAGCCCACGAGACC
+
BBCCBFBCCDCCGGGGGGGGGGGHHHHGGHHGHHHGBGGGHHHHHHHGGGGGGHHGHHHHHHHGHGHFHGGGGGHFGGGGGEFHHHHHHHHGHHFGGHHGF0DGHFFFHGHHHEFAFGGGHHHHGFHHHGHHHHHDF<DGDFHGGGGGGE
@M02034:409:000000000-BFKT7:1:2107:15230:14451 1:N:0:26
AAAGTCGAGGTGCCTAAAGTGGCAACCCAGACTAAGAAGCATGTTGGTGGTGTAGAGCTTCCTGTAGCCGCATGGCGTTCGTACTTAAATATGGAACTAACCATTCCAATTTTCGCTGTCTCTTATACACATCTCCGAGCCCACGAGACC
+
CBCCBFCCCCCCGGGGGGGGGGGHHHHGGHHGHHHHHHHHHGHGHHHEFGEFHHHHHHHHHHHHHHHHGGGFGGHHGGGGGGHHHHHHHHHHHHHGHHHHHHHGHHHGHHHHHHGGGGGGHHHHHHHHGHHHGHHHGG?DGGHGFGGGGE
@M02034:409:000000000-BFKT7:1:2107:3559:14452 1:N:0:26
AAAGTCGAGGTGCCTAAAGTGGCAACCCAGACTCCTATGGATGTTGGTGGTGTAGAGCTTCCTGTAGCCGCATGGCGTTCGTACTTAAATATGGTACTAACCATTCCAATTTTCGCTGTCTCTTATACACATCTCCGAGCCCACGAGACC
+
?AAABFBBBBABGGGGGGGGGGGHHHHGGHHFHBEFFGHHFGFBGDABFGGGGBGBGD3FGHHHGFH5EEEEFEH1EEEEEECGEGHGHFHFFB4@B@GH313BEFF4DFEGDB/?EEEFEFF??4BEFC2CHFHBE<CGCAGA<C/</?
@M02034:409:000000000-BFKT7:1:2107:16242:14455 1:N:0:26
AAAGTCGAGGTGCCTAAAGTGGCAACCCAGACTGAGAAGTCTGTTGGTGGTGTAGAGCTTCCTGTAGCCGCATGGCGTTCGTACTTAAATATGGAACTAACCATTCCAATTTTCGCTGTCTCTTATACACATCTCCGAGCCCACGAGACC
+
BBBBBFBBBBBBGGGGGGGGGGFGHHHGGHFGHHHHFFGHHHHHHHHFGCGFC3GBGFDFFFHHHHGHHEFCEGFFGEFGG1CGHHHHHHHFFGBDEGHHHCFHHHHBFH3GG?EFGF<F4FGFB4GFHFHFHHHED/>D?FHGGGCGGC
@M02034:409:000000000-BFKT7:1:2107:15246:14458 1:N:0:26
AAAGTCGAGGTGCCTAAAGTGGCAACCCAGACTAAGAAGCATGTTGGTGGTGTAGAGCTTCCTGTAGCCGCATGGCGTTCGTACTTAAATATGGAACTAACCATTCCAATTTTCGCTGTCTCTTATACACATCTCCGAGCCCACGAGACC
+
BBBAAFBBBBAAGGGGGGFGGGGHHHHGFHHGHHHHHHHHHHHGGFHEFGGFHFHHHGGHHFHHHHGHHGGGGFFHGGGGGGFHGHHHHHHGHHHHHFGGHHHHHHHHHGHHGHGDFDEFHHHBDGFHGFFHGFHHGCGGGGHGGGGGGG
@M02034:409:000000000-BFKT7:1:2107:7289:14458 1:N:0:26
AAAGTCGAGGTGCCTAAAGTGGCAACCCAGACTGTGACTGATGTTGGTGGTGTTGA
+
CCCCCFBCCCBBGGGGGGGGGGGHHHHGGHHGHHH5ABFG3FGHBG2A22AF11B5
@M02034:409:000000000-BFKT7:1:2107:11479:14460 1:N:0:26
AAAGTCGAGGTGCCTAAAGTGGCAACCCAGACTG
+
CCCCCFCCCCBBGGGGGGGGGGGHHHHGGHHGHH
@M02034:409:000000000-BFKT7:1:2107:20790:14460 1:N:0:26
AAAGTCGAGGTGCCTAAAGTGGCAACCCAGACTTCGCGTGTGGTTGGTGGTGTAGAGCTTCCTGTAGCCGCATGGCGTTCGTACTTAAATATGGAACTAACCATTCCAATTTTCGCTGTCTCTTATACACATCTCCGAGCCCACGAGACC
+
BBBBAF@AB2AAGGFGGGGGGFFGHHHGGGAFGDGFGGGGAFEFFEGGGGEFGHHFDFHHHGHHHHHHFGGGGEHHCEFGGGHHHHBDGHDGHHEDFHBFFHEGHHGFEFGHHGCEFC/FHHGGHHGFGHEGGHHFD/CFGGGGCGGGFF
@M02034:409:000000000-BFKT7:1:2107:18426:14461 1:N:0:26
AAAGTCGAGGTGCCTAAAGTGGCAACCCAGACTCGTCTTGCTGTTGGTGGTGTAGAGCTTGCTGTAGCCGCATGGCGTTCGTACTTAAATATGGAACTAACCATTCCAATTTTCGCT
+
CCCCBFCCCCBCGGGGGGGGGGGHHHHGGHHFHC2FA2FGDHHHFH2AA1FEAAF5D53B3BBA55D5BAE0B>G1>?/?E12??GGFDFGE@333BFGF303B34B44DBGH4//E
@M02034:409:000000000-BFKT7:1:2107:12439:14466 1:N:0:26
AAAGTCGAGGTGCCTAAAGTGGCAACCCAGACTGTTGGGCGTGTTG
+
CCCCCFCCCCBCGGGGGGGGGGGHHHHGGHAFHF3A3B222AAEGA
@M02034:409:000000000-BFKT7:1:2107:21604:14469 1:N:0:26
AAAGTCGAGGTGCCTAAAGTGGCAACCCAGACTGGTTTTGAGGTTGGTGGTGTAGAGCTTCCTGTAGCCGCATGGCGTTCGTACTTAAATATGGAACTAACCATTCCAATTTTCGCTGTCTCTTATACACATCTCCGAGCCCACGAGAC
+
CCCCCFCCCCCCGGGGGGGGGGGHHHHGGHHGH32F32A2FFGHGFGGGGGGGDGEGBGHFHHGGFHFFGFEGGHAEEGGGEFGHHHEFHHFGBBDGHHHF03FBEGFGGHHHGEGGEEGFHHFFHHHFFFGGHHBE>CGGFHGGCGGG
@M02034:409:000000000-BFKT7:1:2107:7495:14470 1:N:0:26
AAAGTCGAGGTGCCTAAAGTGGCAACCCAGACTAGGGAGGGGGTTG
+
ABCCBFCCCCBCGGGGGFGGGGGHHHHGGHHGH333A32AE2EA0E
@M02034:409:000000000-BFKT7:1:2107:18442:14471 1:N:0:26
AAAGTCGAGGTGCCTAAAGTGGCAACCCAGACTCGTCTTGCTGTTGGTGGTGTAGAGCTTCCTGTAGCCGCATGGCGTTCGTACTTAAATATGGAACTAACCTTTCCAATTTTCGCTGTCTCTTATACACATCTC
+
A3ABBFBADBBAGGGGGGGGFFFHHHHGGHH2FBFG2BFHFGHGHHH2A1EFB3FBA53B5BB5A55A3AE?FEF1>BEFE12F1FBE3FG44F33@FGG303BB3F44BBFG4<E/??34BB?4GBGD2BGCDG
@M02034:409:000000000-BFKT7:1:2107:11484:14483 1:N:0:26
AAAGTCGAGGTGCCTAAAGTGGCAACCCAGACTGAGCATACTGTTGGTGGTGTAGAGCTTCCTGTAGCCGCATGGCGTTCGTACTTAAATATGGAACTAACCATTCCAATTTTCGCTGTCTCTTATACACATCTCCGAGCCCACGAGAC
+
ABBAAD3A?D2AFGGFFGGFGBFHHHHGGHHGH3BG33BG35DFGFHEFGEGHHHHHGHGHHHHFFFHFGG0EEGAFGGGGGEHHHHFHHHFHGHHGHHFHHHGHHFGFHHHHHGGGDEFHFHHGFHGFHHHFHHHF/>CBFAEC//AC
@M02034:409:000000000-BFKT7:1:2107:19757:14487 1:N:0:26
AAAGTCGAGGTGCCTAAAGTGGCAACCCAGACTAATAATAAGGTTGGTGGTGTAGAGCTTCCTGTAGCCGCATGGCGTTCGTACTTAAATATGGAACTAACCATTCCAATTTTCGCTGTCTCTTATACACATCTCCGAGCCCACGAGACC
+
BBCCAFBCCCCBGGGGGGGGGGGHHHHGGHHGHHHHHHHHHHHFHHGEEGEFFFHFHBGHHHHGFFHGFEGFGGF1EEGGGGFHHHHHGHHGHHFEHHGHFF3GHGFFHHHHHHFGGGGHHHHHFHFHGGFHHHHBE@GGGFHGGCGFGC
@M02034:409:000000000-BFKT7:1:2107:9177:14496 1:N:0:26
AAAGTCGAGGTGCCTAAAGTGGCAACCCAGACTTATGCTCTGGTTGGTGGTGTAGAGCTTCCTGTAGCCGCATGGCGTTCGTACTTAAATATGGAACTAACCATTCCAATTTTCGCTGTCTCTTATACACATCTCCGAGCCCACGAGACC
+
BBABBFBBBBAAGGGGGGGGGGGGFHHGGHHGHHHHHHHHHHHHHGGEFGEFGFHFHFHHHGHFHHHHHGGGGGHHGGGGGGHHHHFEHHGHHHGHHHHHHHHHHHHGHHHHHGGGGGGHHHHHHHHHHHHHHHGFDBDGGGHGGGGGGF
@M02034:409:000000000-BFKT7:1:2107:2229:14497 1:N:0:26
AAAGTCGAGGTGCCTAAAGTGGCAACCCAGACTTCGGCTGGGGTTGGTGGTGTAGAGCTTCCTGTAGCCGCATGGCGTTCGTACTTAAATATGGAACTAACCATTCCAATTTTCGCTGTCTCTTATACACATCTCCGAGCCCACGAGACC
+
BBBBBFBBBBAAGGGGFFGGGGCGHHHEFEHGGHHGGGGGGGGGFGGEFGEFGDFGHFHHECGFGHGHHGGGEFHHGFGFGGE1FGGFHGFHHHHHHHGHFHHHHHGGHHHHHFEDEGEFHHHHFGHFF2FHHHHDA><DGEHGGCGGGG
@M02034:409:000000000-BFKT7:1:2107:28980:14498 1:N:0:26
AAAGTCGAGGTGCCTAAAGTGGCAACCCAGACTTGGAAGGGGGTTGGTGGTGTAGAGCTTCCTGTAGCCGCATGGCGTTCGTACTTAAATATGGAACTAACCATTCCAATTTTCGCTGTCTCTTATACACATCTCCGAGCCCACGAGACC
+
BBBABFBBBBBBFGGBGGGGGGGFHHHGEHHGHHHHHHHGGGGEEGGGFGEFHGHHHHHHHHHFGHHHHGEGGGHHGGGGGGHHHHHFFHHHHHGHHHHGHHHHHHHHHHHHHHD/CDEGHHHHHGFHFHFHHHHFE/DCGGHGGCGGGG
@M02034:409:000000000-BFKT7:1:2107:24285:14499 1:N:0:26
AAAGTCGAGGTGCCTAAAGTGGCAACCCAGACTCATCCTCCTGTTGGTGGTGTAGAGCTTCCTGTAGCCGCATGGCGTTCGTACTTAAATATGGAACTAACCATTCCAATTTTCGCTGTCTCTTATACACATCTCCGAGCCCACGAGAC
+
AAA>>DAABDBAFGGFFFBFG4FHHHHGGGEFGFBGGHFFFCGFFHHEFEEFHHHGGHHHHHHHFFHGHGEEGEFHGGGGCFCGHHGHFGHFHFFHHHHBFHBFHHHFHHHHHHGGGCEFHHHHGFGHFGGHHHGHC<@CCFEGC?/??
@M02034:409:000000000-BFKT7:1:2107:22908:14505 1:N:0:26
AAAGTCGAGGTGCCTAAAGTGGCAACCCAGACTAATAGTCAGGTTGGTGGTGTAGAGCTTCCTGTAGCCGCATGGCGTTCGTACTTAAATATGGAACTAACCATTCCAATTTTCGCTGTCTCTTATACACATCTCCGAGCCCACGAGACC
+
BABBAFBBDDAAGFGCGBGGEGFHHHGGGHHGHH3DA5FG5EG5BFFEECEGHFHHHHHBHGHHGFHHHGGGGFGHGEGGGGGGHHFFFHFHHHHHE3BBFGFFFGHG4FGHHHGGGGGHHFHH4BFFFFFFHFGHGGCGCFHGGGG?DE
@M02034:409:000000000-BFKT7:1:2107:22136:14508 1:N:0:26
AAAGTCGAGGTGCCTAAAGTGGCAACCCAGACTCCGACGAAGGTTGGTGGTGTAGAGCTTCCTGTAGCCGCATGGCGTTCGTACTTAAATATGGAACTAACCATTCCAATTTTCGCTGTCTCTTATACACATCTCCGAGCCCACGAGACC
+
1AAA1BAA>D>AFGFGG1GDDB00FFGGCFEFHHHEGEAECCEAFEEAA?ABBFGGHHHHH1GHEGHHGGCGEGHGEEEEA?FHHHHHFFBFFHG>1FGBGHHHFHFHGHGHHGCCCFAGFGGHFHEGFH1GFHGHECG/CGHA@CGCGF
@M02034:409:000000000-BFKT7:1:2107:3953:14510 1:N:0:26
AAAGTCGAGGTGCCTAAAGTGGCAACCCAGACTAGGAAGACTGTTGGTGGTGTAGAGCTTCCTGTAGCCGCATGGCGTTCGTACTTAAATATGGAACTAACCATTCCAATTTTCGCTGTCTCTTATACACATCTCCGAGCCCACGAGACC
+
CCCCCFCCCBCCGGGGGGGGGGGHHHHGGHHGHHHHHHHHHHHHHHHGGGGGHHHHHHHHHHHHHHHHHGGGGGHHGGGGGGHHHHHHHHFHHHHHHHHHHHHHHHHHHHHHHHGGGGGHHHHHEHFHGHHGHHHFGCCCGGHGGGGGGG
@M02034:409:000000000-BFKT7:1:2107:29042:14511 1:N:0:26
AAAGTCGAGGTGCCTAAAGTGGCAACCCAGACTCAGCTTGCGGTTGGTGGTGTAGAGCTTCCTGTAGCCGCATGGCGTTCGTACTTAAATATGGAACTAACCATTCCAATTTTCGCTGTCTCTTATACACATCTCCGAG
+
>1AAAFAADDAAF1FGFGGGGBA0GCGCCHCFGGFHF1AEGGGEEAEGGGGCFB1DFGHHBFGEFBGGFGEEEFHHGGGGFGGHGHGGFHHEG1>FGHFFFH1BGBFBHDGFHHEAEEEFGHFHBF2GD<FGHHHHC/<
@M02034:409:000000000-BFKT7:1:2107:3977:14514 1:N:0:26
AAAGTCGAGGTGCCTAAAGTGGCAACCCAGACTATTGCGTATGTTGGTGGTGTAGAGCTTCCTGTAGCCGCATGGCGTTCGTACTTAAATATGGAACTAACCATTCCAATTTTCGCTGTCTCTTATACACATCTCCGAGCCCACGAGACC
+
CCCCCFCCCCABGGGGGGGGGGGHHHHGGHHGHHHHHHGFGFHGHHHFFGEFHHHHHHHHHHHHHHHHHEGGGGHHGGGGGGHHHHHHHHHHHHGHHHHHHHHHGHHGHHHHHHGGGGGHHHHHHHHHHGHHHHGHG?FGCGGGG@DGGF
@M02034:409:000000000-BFKT7:1:2107:22915:14522 1:N:0:26
AAAGTCGAGGTGCCTAAAGTGGCAACCCAGACTAATAGTCAGGTTGGTGGTGTAGAGCTTCCTGTAGCCGCATGGCGTTCGTACTTAAATATGGAACTAACCATTCCAATTTTCGCTGTCTCTTATACACATCTCCGAGCCCACGAGACC
+
CCCCCFCCCCBCGGGGGGGGGGGHHHHGGHHGHHFHHFHHHHHHHHGFFGEFHHHHHHHHHHHHHHHHHGGGGGHHGGGGGGHHHHHHHHHHHGHHHHHHHHHHHHGHHHHHHHGGGGFGHHHHHHFHHHHHHHHHGGGGGFGEGGGGGC
@M02034:409:000000000-BFKT7:1:2107:9900:14527 1:N:0:26
AAAGTCGAGGTGCCTAAAGTGGCAACCCAGACTGCGGGGGTGGTTGGTGGTGTAGAGCTTCCTGTAGCCGCATGGCGTTCGTACTTAAATATGGAACTAACCATTCCAATTTTCGCTGTCTCTTATACACATCTCCGAGCCCACGAGACC
+
BCBCCFCCCDBBGGGGGGGGGGGHHHGGGHHGHHHGGGGGEEGGGGGEFGEFFFHGGGGHGFHHHHHGGGFCGFHHGDGGGDFHHHHHHHHGHH2<CHHHEFDGFGDFFHFHHHGGGGGHHHHHFHHFGBDGHHHBC-A@CEHGGGGGFA
@M02034:409:000000000-BFKT7:1:2107:22894:14531 1:N:0:26
AAAGTCGAGGTGCCTAAAGTGGCAACCCAGACTAATAGTCAGGTTGGTGGTGTAGAGCTTCCTGTAGCCGCATGGCGTTCGTACTTAAATATGGAACTAACCATTCCAATTTTCGCTGTCTCTTATA
+
A>AAAFAADD1>B1EFB1BBGG0EFFAEFHHGHHHHFH2GD1FDAE?/A/AF/FGFE1FCEGEB12DEFAE@CEH0EAEFGEHE/FFFGHG@FD1@@1DB1B1F1>FEBGDGBHCEGCE1>>GF12>
@M02034:409:000000000-BFKT7:1:2107:12786:14532 1:N:0:26
AAAGTCGAGGTGCCTAAAGTGGCAACCCAGACTTATATTCTGGTTGGTGGTGTAGAGCTTCCTGTAGCCGCATGGCGTTCGTACTTAAATATGGAACTAACCATTCCAATTTTCGCTGTCTCTTATACACATCTCCGAGCCCACGAGACC
+
AAAAAFBBBBAAGFGGGGGFGFGHHHHGGGHGHHHHHHHGGHFGGGGFFEEFGFHHHHHHHHHHHDGFHGGGGEF1EEEFEEFGHHHHHHGHHGHGHFHHHGHHEHHEHHHHHHGGGGEFHGFGFGFHFGHGHGHFD?DFGCFFG@?DGF
@M02034:409:000000000-BFKT7:1:2107:25473:14532 1:N:0:26
AAAGTCGAGGTGCCTAAAGTGGCAACCCAGACTGGGGGGCGGGATGGTGGTGTAGAGCTTCCTGTAG
+
BABBBFBBBBABGGGGGGGGGGGHGHHGGHHGHH22EGGE@B/-<FFDFDFF.<D00=DG0CGD00<
@M02034:409:000000000-BFKT7:1:2107:17811:14538 1:N:0:26
AAAGTCGAGGTGCCTAAAGTGGCAACCCAGACTAGGAAGAAGGTTGGTGGTGTAGAGCTTCCTGTAGCCGCATGGCGTTCGTACTTAAATATGGAACTAACCATTCCAATTTTCGCTGTCTCTTATACACATCTCCGAGCCCACGAGACC
+
BBBBAFBBBBBAGGGGGGGGGGGHHHHGGHHGHHHHHHHHHHHFGHGFGGEFHHHHHHHHHHHHHHHHGGGGGGHFGGGGGGHGHHGHHHGHHHHHHHHHHHHHHHHHHGHHHHGGGGFGHFHHHHGHGHGHHHHFGFGGGGHGGFGGGF
@M02034:409:000000000-BFKT7:1:2107:22394:14542 1:N:0:26
AAAGTCGAGGTGCCTAAAGTGGCAACCCAGACTAAGCAGCAGGTTGGTGGTGTAGAGCTTCCTGTAGCCGCATGGCGTTCGTACTTAAATATGGAACTAACCATTCCAATTTTCGCTGTCTCTTATACACATCTCCGAGCCCACGAGACC
+
AAAABFBBDBAAFGGGGGG6GFFFFEFGGFGFHHHGHHHGFFCHHFEAC1ABFGHGHEGHHBFF5GGGHG?EEEHEEEECEEGHGHHFGHFGFHF3GHHHEGHHHHHHHHHHHGEEGEEG4GGHHHDGHFDHHHHGG/BCDEHEG>@/EF
@M02034:409:000000000-BFKT7:1:2107:11000:14550 1:N:0:26
AAAGTCGAGGTGCCTAAAGTGGCAACCCAGACTCGGACTCTGGTTGGTGGTGTAGAGCTTCCTGTAGCCGCATGGCGTTCGTACTTAAATATGGAACTAACCATTCCAATTTTCGCTGTCTCTTATACACATCTCCGAGCCCACGAGACC
+
CCCCCFCBBBBBGGGGGGGFGGGHHHHGGDHGHHGGGGGHHHHHHGGEGGFFHFHGHHHHHHHHHHHHGGGGGGHHGFGGGGHHHHHGHHHHHHFHHHHHHFHHHHHHHHHHHFGGGGEHHHHHFHHHHHGHHHGGGCGGGGHFGGGGGE
@M02034:409:000000000-BFKT7:1:2107:3649:14555 1:N:0:26
AAAGTCGAGGTGCCTAAAGTGGCAACCCAGACTTGGTGTGATGTTGGTGGTGTAGAGCTTCCTG
+
BBAAADABBBABGGGGGGGGGFGFHGHGGGHGH53B322B5DFG5G22A2EE13D5D53B5BB5
@M02034:409:000000000-BFKT7:1:2107:11636:14556 1:N:0:26
AAAGTCGAGGTGCCTAAAGTGGCAACCCAGACTATGGTTTGTGTTGGTGGTGTAGAGCTTCCTGTAGCCGCATGGCGTTCGTACTTAAATATGGAACTAACCATTCCAATTTTCGCTGTCTCTTATACACATCTCCGAGCCCACGAGACC
+
CCCCBFCCDDABGGGGGGGGGGGHHHHGGHHGHHHHHDGHGHHHHHHGGGEFHGHHHHHHHHHHHHHHHGGGGGHHGGGGGFGHHHHHHHHHHHHHHHHHHHGHHHHHHHHHHHGGGGFFHHHHHHHHHHHHFHHHGCGGGGHGGGGGGF
@M02034:409:000000000-BFKT7:1:2107:27448:14557 1:N:0:26
AAAGTCGAGGTGCCTAAAGTGGCAACCCAGAC
+
BBCCCFABBCAAGGGGGGGGGGGHHGHGGHHG
@M02034:409:000000000-BFKT7:1:2107:16027:14564 1:N:0:26
AAAGTCGAGTGCCTAAAGTGGCAACCCAGACTACTCAGCATGTTGGTGGTGTAGAGCTTCCTGTAGCCGCATGGCGTTCGTACTTAAATATGGAACTAACCATTCCAATTTTCGCTGTCTCTTATACACATCTCCGAGCCCACGAGACCG
+
BBBBBFBBBFABGDDGGGGGGGHHEHGGHGGHHHHGDHHHHGHHHHEF2AFFGHEHGFHHGGHHGHHGGGGGGGFGEEGEGGEHHHHDHHHHHHFCGBGFEDGHHFH4FGHHHG?EA?FGHHHDGFHHHEEHGGHGCG?CC//BCDGGGG
@M02034:409:000000000-BFKT7:1:2107:1904:14568 1:N:0:26
AAAGTCGAGGTGCCTAAAGTGGCAACCCAGACTAGGAAGCAGGTTGGTGGTGTAGAGCTTCCTGTAGCCGCATGGCGTTCGTACTTAAATATGGTACT
+
BBBBBF@BBBABGGGFFFGGGGGHHHFFFHGFHFHCHBGDGFCCFCEEFFFFA3F5DF3CFGBHG5D5E?ECDFHAEGG1>B2FGGGFFGBBD344B@
@M02034:409:000000000-BFKT7:1:2107:16416:14573 1:N:0:26
AAAGTCGAGGTGCCTAAAGTGGCAACCCAGACTTATAAGAAGGTTGGTGGTGTAGAGCTTCCTGTAGCCGCATGGCGTTCGTACTTAAATATGGAACTAACCATTCCAATTTTCGCTGTCTCTTATACACATTCCGAGCCCACGAGACCG
+
BBBCAFBCCCCCGGGGGGGFGGGHHHHGGHHGHGFHHHHHGFHBGGGEEGAFAAGFFHHHHHHHGFHFFGGFGGHFGGGGGGHFHHHHGHHHHHBBGGHHEB3FDGHGHHHHHGFGDEEEHHGHFGHHHHFHGGHHGGGGGGEG?CFDGC
@M02034:409:000000000-BFKT7:1:2107:27407:14579 1:N:0:26
AAAGTCGAGGTGCCTAAAGTGGCAACCCAGACTAAGAATAATGTTGGTGGTGTAGAGCTTCCTGTAGCCGCATGGCGTTCGTACTTAAATATGGAACTAACCATTCCAATTTTCGCTGTCTCTTATACACATCTCCGAGCCCACGAGACC
+
AAABAFBABBAAGGGGGGGGGGGHHDHGGHHGHHHHHFHHHHHHHHHEFGEFGGHHHHHHHHHHGGHGFGFEGGGHGEGGEEGHHHHG3FFGHHGFGHHFHHFHHHGHGHHHHFEGGGFGFHFHHHHHFGFHGHFGGG@CGFHGGCCGAC
@M02034:409:000000000-BFKT7:1:2107:20499:14579 1:N:0:26
AAAGTCGAGGTGCCTAAAGTGGCAACCCAGACTTCTTGTCCGTTGGTGGTGTAGAGCTTCCTGTAGCCGCATGGCGTTCGTACTTAAATATGGAACTAACCATTCCAATTTTCGCTGTCTCTTATACACATCCCGAGCCCACGAGACCGT
+
CCCCCFCCCCABGGGGGGGGGGGGHHHGGHHGHHHHHHHHHGHHGHEFGEFFFHHHHHHHHHHHHHHHGGGGGHHGFGGGGHGHHHHHHHHHHFHGHHHHHGGHHHHGHHHHHGEGGEGHHHHFHGFHHHHHGHGGGCGGHGGGGGGGGE
@M02034:409:000000000-BFKT7:1:2107:9269:14580 1:N:0:26
AAAGTCGAGGTGCCTAAAGTGGCAACCCAGACTAGTGGGGGGGTTGGTGGTGTAGAGCTTCCTGGAGCCGCATGGCGTTCGTACTTAAATATGGAACTAA
+
CCCCCFCCCBBCGGGGGFGGGGGHHHHGGHHGHCGHHGHGGGGGFDC.CD?AC0CFFBFGFFGF//AF?BF-AAA.:9=EFDE?AFFF/BF/:B//FFFF
@M02034:409:000000000-BFKT7:1:2107:9624:14581 1:N:0:26
AAAGTCGAGGTGCCTAAAGTGGCAACCCAGACTCCGCCTGATGTTGG
+
BBBBBFBBBBBBGGGGGGGGGGGGHHHGGHHGH3B2EDEH2FGHFHA
@M02034:409:000000000-BFKT7:1:2107:12625:14583 1:N:0:26
AAAGTCGAGGTGCCTAAAGTGGCAACCCAGACTCATGGGTCGGTTGGTGGTGTAGAGCTTCCTGTAGCCGCATGGCGTTCGTACTTAAATATGGAACTAACCATTCCAATTTTCGCTGTCTCTTATACACATCTCCGAGCCCACGAGA
+
ABAABFAADB>AEGGGGGGGGDGCFF4ECFDEHFF5EF2FHGEGEE?AFEEFG3F5D53BFCGDBB@5GEE?AEHGE?EFE>2E1FBFGFDFGB3FG33BFBGFHHF4BG3GF4>EDD/B3?B?3?3?F22<FDHDA/<@</?FD/-<
@M02034:409:000000000-BFKT7:1:2107:18027:14591 1:N:0:26
AAAGTCGAGGTGCCTAAAGTGGCAACCCAGACTGTGCGGGATGTTGGTGGTGTAAGAGCTTCCTGTAGCCGCATGGCGTTCGTACTTAAATATGGAACTAACCATTCCAATTTTCGCTGTCTCTTATACACATCTCCGAGCCCACGAGAC
+
CCCDCFCBBBBBGGGGGGGGGGGHHHHGGHGGHHHHHGGGGGGHHHHGGGFFGFHHGHHHHHHHHHHHHFFGGGGHFGGGGGGHHHHGHGHHHHG3GHHHHHGHGHHHHHGHHHFGEGGGHHGHHHHHHFGHHGHFGGGGGGGHGGGGGF
@M02034:409:000000000-BFKT7:1:2107:2631:14595 1:N:0:26
AAAGTCGAGGTGCCTAAAGTGGCAACCCAGACTGCGTGGAGGGTTGGTGGTGTAGAGCTTCCTGTAGCCGCATGGCGTTCGTACTTAAATATGGAACTAACCATTCCAATTTTCGCTGTCTCTTATACACATCTCCGAGCCCACGAGAC
+
BAABBFBBBBAAGGGGGGGGGGGFFGGGGHHGHGHGEEGEGFGEGGGFEGEFHGHGHHHGHGHHHHHHHGGGGGHHGGGGGGGHHHHGHHGHGHFHGHGFGHGHHHHGHHHHHFGDFGGFHHHGHHGHFGHHHGHFEC?DGGHGFGGGG
@M02034:409:000000000-BFKT7:1:2107:20491:14595 1:N:0:26
AAAGTCGAGGTGCCTAAAGTGGCAACCCAGACTTCTTGTCCGTTGGTGGTGTAGAGCTTCCTGTAGCCGCATGGCGTTCGTACTTAAATATGGAACTAACCATTCCAATTTTCGCTGTCTCTTATACACATCCCGAGCCCACGAGACCGT
+
AAAAAFBBDD2AGGGGGFGBFGFFFGGEEGHGHFHHCHFGHGDHEHAFEEFGGHFFHFHHFGHFHHFFE?EEGHFGGGGGECHGHHHHHHEHGFHF3DCFHHGHHBBBGHHHFFCGFEFGGHHBGHHH2GGBFEADCCG/FFCGCGDGGC
@M02034:409:000000000-BFKT7:1:2107:28904:14603 1:N:0:26
AAAGTCGAGGTGCCTAAAGTGGCAACCCAGACTTGGGTTTGGGTTGGTGGTGTAGAGCTTCCTGTAGCCGCATGGCGTTCGTACTTAAATATGGAACTAACCATTCCAATTTTCGCTGTCTCTTATACACATCTCCGAGCCCACGAGACC
+
CCCCCFBCCDBCGGG5GGGGGGGHHHHGGHHGHHGHHEFGGGGGFFGGFGGFFFGEFHHHHHGHGFHHHGGGGGCFEEEFGE2GGHHGGGGFGG3EGFGGGG3FGHHHHGGHHDE?EE?DGGHFGGHHFHHCGHHFGFGGGGGGGDGGFA
@M02034:409:000000000-BFKT7:1:2107:10481:14607 1:N:0:26
AAAGTCGAGGTGCCTAAAGTGGCAACCCAGACTATGCGGTCTGTTGGTGGTGTAGAGCTTCCTGTAGCCGCATGGCGTTCGTACTTAAATATGGAACTAACCATTCCAATTTTCGCTGTCTCTTATACACATCTCCG
+
BBBBBFBBBBBBGGGGGFGGGGGGHEHGGHGGHHHHHGGGGEHHHHHGGGGGHFHEHHFHFHHHFFHBFEGCGGHFFGGGGGCGGHGFFHHHHHB3CGFG303FHFF4GHHHHDEEFFGFHFHHBGHFF2?GGHF2C
@M02034:409:000000000-BFKT7:1:2107:7753:14612 1:N:0:26
AAAGTCGAGGTGCCTAAAGTGGCAACCCAGACTAGTTTGCGGGTTGGTGGTGTAGAGCTTCCTGTAGCCGCATGGCGTTCGTACTTAAATATGGAACTAACCATTCCAATTTTCGCTGTCTCTTATACACATCTCCGAGCCCACGAGAC
+
AA?AAFAAB2>AGFGGFGGGGGFHHHHGGHHGFHHGHHFGGFCAEEGGGG1AABGBBFGHFFHF5GHHDE>>EEHHGGGAAA2GEDGFHHBFHFGHECFHH0?FFHFHFFGHH4EDDGD2GBGHGFGBGBHHFEBFECCF?FGGCFC?D
@M02034:409:000000000-BFKT7:1:2107:8861:14613 1:N:0:26
AAAGTCGAGGTGCCTAAAGTGGCAACCCAGACTTTGCTTTGTGTTGGTGGTGTAGAGCTTCCTGTAGCCGCATGGCGTTCGTACTTAAATATGGAACTAACCATTCCAATTTTCGCTGTCTCTTATACACATCTCCGAGCCCACGAGACC
+
AAAABFBCCCABGGGGGBFFGGGGHHHGGHHGHHHHHHHHHHHGHHHEGGGGHGHHHHHGHHHFGFHHHGGGGFHHGEGGGFHHHHHGHHGHHHFHHHGGHHGHHHHGHHHHHHGGGGGHHHHHHHHHFHGHHHHHGBGGFGHGGGGGGG
@M02034:409:000000000-BFKT7:1:2107:11918:14617 1:N:0:26
AAAGTCGAGGTGCCTAAAGTGGCAACCCAGACTCGGGAGTGTGTTGGTGGTGTAGAGCTTCCTGTAGCCGCATGGCGTTCGTACTTAAATATGGAACTAACCATTCCAATTTTCGCTGTCTCTTATACACATCTCCGAGCCCACGAGACC
+
BBCCBFCCCCBBGGGGGGGGGGGHHHHGGHHGHHGGGGGEGHHHHHHEFGEFGHHHHHHHHHHHHGHHHGGGGGHHGGGGGGGHHHHHHHHHHHHHHHHGHHFHHHGHHHHHHHGGGGDFFHHHHHHHGGHGHHHHGCGGCGEGFGGGGF
@M02034:409:000000000-BFKT7:1:2107:22481:14620 1:N:0:26
AAAGTCGAGGTGCCTAAAGTGGCAACCCAGACTGATAAGAAGGTTGGTGGTGTAGAGCTTCCTGTAGCCGCATGGCGTTCGTACTTAAATATGGAACTAACCATTCCAATTTTCGCTGTCTCTTATACACATCTCCGAGCCCACGAGACC
+
AABB?DABBBBBGGGGGGGGGGGHHHHGGHHGHHGHHHHHGHHGFHGAAEFFFGHFFHHHHHHHGFHHHGGGGEFCEFCGGEHHHGHHHHHFGH3DGHGHFGDGGHGGHHHHHHGD?EEEHFHHGHHHGHHHHHHBECCGGGHGGGFGGA
@M02034:409:000000000-BFKT7:1:2107:14023:14620 1:N:0:26
AAAGTCGAGGTGCCTAAAGTGGCAACCCAGACTTAGGG
+
AA?A>DAAD11AFGGG111GGGFHCHHFFGCGHBAF1A
@M02034:409:000000000-BFKT7:1:2107:29447:14621 1:N:0:26
AAAGTCGAGGTGCCTAAAGTGGCAACCCAGACTAAGAAGCATGTTGGTGGTGTAGAGCTTCCTGTAGCCGCATGGCGTTCGTACTTAAATATGGAACTAACCATTCCAATTTTCGCTGTCTCTTATACACATCTCCGAGCCCACGAGACC
+
AAABAFBBD2AACCFGB4FGGGGHHHHGGHHGBDGGHFHHHHHGHHHGFGGGHHHHFHHHGHHHHGHFHGGGGGGGEGGFFFHHHHBGGGHDHHHFGHFBFFFHHGFGHGHHGGEDGGGHFFHHHFEGBBDGHHFFDBCCGGHGG//CAF
@M02034:409:000000000-BFKT7:1:2107:20084:14623 1:N:0:26
AAAGTCGAGGTGCCTAAAGTGGCAACCCAGACTTCTACTCAGGTTGGTGGTGTAGAGCTTCCTGTAGCCGCATGGCGTTCGTACTTAAATATGGAACTAACCATTCCAATTTTCGCTGTCTCTTATACACATCTCCGAGCCCACGAGACC
+
B@BBBFBBBBAAFGGFGGGGGGGHHHHGGHHGHHHHHHHHHHFGGHGEFFEFHGHGHHHHHHHHHHHHHGCGGGHHGEFFGFHHHHHHHHGHHGGHGHHHHHHHHHHHHHHHHGGFGGGFHHHHGGHFHHGHGHHFD/CCGEHGGGGGGE
@M02034:409:000000000-BFKT7:1:2107:21950:14623 1:N:0:26
AAAGTCGAGGTGCCTAAAGTGGCAACCCAGACTACTGCGCCTGTTGGTGGTGTAGAGCTTCCTGTAGCCGCATGGCGTTCGTACTTAAATATGGAACTAACCATTCCAATTTTCGCTGTCTCTTATACACATCTCCGAGCCCACGAGAC
+
?>3AAFBADDAA4FGFGGFBFFGBGHHEEAAFFEGFHGAEAEFFGHGFF?1BBGGDFGHHFGHABFGHHFFGGGHHC1EF>EEHHBDDGHEFGHHHHHFGHHHHHHHHHFHGHHGGGGA??EFHHHGHBG1FFGFGE?C/BFHGCCCGA
@M02034:409:000000000-BFKT7:1:2107:14044:14624 1:N:0:26
AAAGTCGAGGTGCCTAAAGTGGCAACCCAGACTTAGAGGTATGTTGGTGGTGTAGAGCTTCCTGTAGCCGCATGGCGTTCGTACTTAAATATGGAACTAACCATTCCAATTTTCGCTGTCTCTTATACACATCTCCGAGCCCACGAGACC
+
CCCCCFCCCCBBGGGGGGGGGGGHHHHGGHHGHHHHHGH3BFHHGHHEFEEFGFHFHHHHHHHHHHHHHGGGGGHGGEGGGFFHHHHHHHHHHHFFHHGHFFDGHHHGHHHHGHGGGGGHHHHHHHHFFGFHGHHHG?GGCGGFGGGGGF
@M02034:409:000000000-BFKT7:1:2107:20725:14625 1:N:0:26
AAAGTCGAGGTGCCTAAAGTGGCAACCCAGACTTGGAAGGAGGTTGGTGGTGTAGAGCTTCCTGTAGCCGCATGGCGTTCGTACTTAAATATGGAACTAACCATTCCAATTTTCGCTGTCTCTTATACACATCTCCGAGCCCACGAGACC
+
BCBBCFBBDBAAGGGGGGGGGGGHGHHGGHHGHHHHHHHGFFGFGHGFGGFFGHHHHHHHHHHFFGHHHGGGGGHHGGGGGFFHHHHGHHHHHHHHFHHHHHHHHHHGHHHHHHGGGGGHHHHHHHHHGHGHHHHHFCFGFGHGGGGGGG
@M02034:409:000000000-BFKT7:1:2107:4185:14632 1:N:0:26
AAAGTCGAGGTGCCTAAAGTGGCAACCCAGACTAAGAATAAGGTTGGTGGTGTAGAGCTTCCTGTAGCCGCATGGCGTTCGTACTTAAATATGGAACTAACCATTCCAATTTTCGCTGTCTCTTATACACATCTCCGAGCCCACGAGACC
+
BBBBBFBBBBAAFGGGGGGFGFGHGHHFGHHGHHFGFHHHGGGDFGGGGG1FBEHHHHGHHHHFGHHHHEEEGGHHGGGGGGHHGHHHHHFHHFGFHFHBHHHHGHHHHHHHHHGGGGGFHFHHHHHHHHGFHHHFGGGGGGHGGGGGGG
@M02034:409:000000000-BFKT7:1:2107:5474:14639 1:N:0:26
AAAGTCGAGGGCCTAAAGTGGCAACCCAGACTCCTCAGCCGGTTGGTGGTGTAGAGCTTCCTGTAGCCGCATGGCGTTCGTACTTAAATATGGAACTAACCATTCCAATTTTCGCTGTCTCTTATACACATCTCCGAGCCCACGAGACCG
+
BBCCCFAADB@AGGGGGFGFGGHHHHGGHHGHHGHHHHHHGGGGGGEGGEFHHGHGHHHFHHHHHHHHGGGGGHGFEEFFEFHHHFFGHHHHH3GGHFHHHHHHHHHHHHHHBEGGGGGHFHHFHDGFGHGGHFHGGGGGGHGGCDDGF@
@M02034:409:000000000-BFKT7:1:2107:24406:14640 1:N:0:26
AAAGTCGAGGTGCCTAAAGTGGCAACCCAGACTATTAAGAATGTTGGTGGTGTAGAGCTTCCTGTAGCCGCATGGCGTTCGTACTTAAATATGGAACTAACCATTCCAATTTTCGCTGTCTCTTATACACATCTCCGAGCCCACGAGACC
+
1AA1AF>A1AAAGGGGGGGDGFCAFG0AFACCCFFAGDEGHHFGHHHAEEEFGGFFHGHHHFHBFGHHHGAEEEHEEEGGGGEGHHHFHHFFH11FGHBBFGHG1GGGDFGHHF@EEEEFHHHHHHGHFGHHHHGFCCCCGEEGC/A</?
@M02034:409:000000000-BFKT7:1:2107:20711:14641 1:N:0:26
AAAGTCGAGGTGCCTAAAGTGGCAACCCAGACTTGGAAGGAGGTTGGTGGGGTAGAGCTTCCTGTAGCCGCATGGCGTTCGTACTTAAATATGGAACTAACCATTCCAATTTTCGCTGTCTCTTATACACATCTCCGAGCCCA
+
>1>A>3AADD11BFG1C1BFEE0ECGF0FC0AEG1AFDCFEGEGHHC/BE/AAE/AF1AGFGHHFBG2GEE?EE>0>?//?>0/?FB1@FBFGGD1FHHEF0B1FB2F2FBB>2>EC?<1>FDD122F2B1F11F1?/<CGGA
@M02034:409:000000000-BFKT7:1:2107:29446:14641 1:N:0:26
AAAGTCGAGGTGCCTAAAGTGGCAACCCAGACTAAGAAGCATGTTGGTGGTGTAGAGCTTCCTGTAGC
+
BBBBBFBBDBBAGGGGGGGGGCGCFHHGFEGFGAAB35BG3FGHH5A2B2EFG3DB553BFGE55D5B
@M02034:409:000000000-BFKT7:1:2107:17956:14644 1:N:0:26
AAAGTCGAGGTGCCTAAAGTGGCAACCCAGAC
+
1A11A3AADD>A1EFGGGGAGBF01GH?F00A
@M02034:409:000000000-BFKT7:1:2107:29077:14647 1:N:0:26
AAAGTCGAGGTGCCTAAAGTGGCAACCCAGACTGGTGGGGGGGT
+
BBBBBFBBBBBBGGGGGGGGGGGHHHHGGHH23G25BA2AA/-:
@M02034:409:000000000-BFKT7:1:2107:5483:14655 1:N:0:26
AAAGTCGAGGGCCTAAAGTGGCAACCCAGACTCCTCAGCC
+
>>>1>D1ADD1AFF0FG1FGBFHFC0ACGEF1F1FGF1BB
@M02034:409:000000000-BFKT7:1:2107:21940:14668 1:N:0:26
AAAGTCGAGGTGCCTAAAGTGGCAACCCAGACTCTTCCTTCTGTTGGTGGTGTAGAGCTTCCTGTAGCCGCATGGCGTTCGTACTTAAATATGGAACTAACCATTCCAATTTTCGCTGTCTCTTATACACATCTCCGAGCCCACGAGACC
+
CCCCCFACCBCBGGGGGGGGGGGHHHHGGHHGHFHGFGHBGGHHHHHGGGGGHHHGHHHHHHHHHHHHHGGFGGHHGGGGGGHHHHHHHHGHHHHGHHHHHHEHHHHFHGHHHFGGGGGHHHHHHHHHHGHHHGHGDC@CCEGFGGGGGE
@M02034:409:000000000-BFKT7:1:2107:26682:14673 1:N:0:26
AAAGTCGAGGTGCCTAAAGTGGCAACCCAGACTCGGACGCCTGTTGGTGGTGTAGAGCTTCCTGTAGCCGCATGGCGTTCGTACTTAAATATGGAACTAACCATTCCAATTTTCGCTGTCTCTTATACACATCTCCGAGCCCACGAGACC
+
BBABBFBBBBABGGGGGGGGGFEGHHHGGGHDHBFAFEFGGHHHHFEEFGAFGHHFHHHHHFGFFHHHHGGGGGHHFEEFEEGHHHGDGFFGHFGFHHGFHFHHHHHHHFHHHHGGFGGHHGGGHHGFGHHCGHGFECCDGGHGCCCGCF
@M02034:409:000000000-BFKT7:1:2107:2611:14673 1:N:0:26
AAAGTCGAGGTGCCTAAAGTGGCAACCCAGACTGCTACGCCGGTTGGTGGTGTAGAGCTTCCTGTAGCCGCATGGCGTTCGTACTTAAATATGGAACTAACCATTCCAATTTTCGCTGTCTCTTATACACATCTCCGAGCCCACGAGACC
+
ABBBBFBB@BBBGGGGGGGGGGGHHHGGGHHGHGHHHHGGGGGGGGGEGGGFGFHFHFHHGFHHGFHBFEEEGFF1EEEGGGFEHHHHGHFFGF33EHHHEFBGDBGGHHHHHBFGGGFGHFFHHHFGHFHHHHGFE@FGCGHGG@CDGF
@M02034:409:000000000-BFKT7:1:2107:23468:14674 1:N:0:26
AAAGTCGAGGTGCCTAAAGTGGCAACCCAGACTATTAATCAGGTTGGTGGTGTAGAGCTTCCTGTAGCCGCATGGCGTTCGTACTTAAATATGGAACTAACCATTCCAATTTTCGCTGTCTCTTATACACATCTCCGAGCCCACGAGACC
+
BBCCCFCCCCBCGGGGGGGGGGGHHHHGGHHGHHHHHHHHHHHHHHGGGCGFGGHGHHHHFHHHHGHHGGGGGGHFGGGGGEFHHHHGHHGHHHGEHHHFHHFHHHHHFGHHHGGGGGEGHHHHGHGHHHHHGHFGFGGGGGHGGGGGGC
@M02034:409:000000000-BFKT7:1:2107:15776:14677 1:N:0:26
AAAGTCGAGGTGCCTAAAGTGGCAACCCAGTCATCCTCCTGTTGGTGGTGTAGAGCTTCCTGTAGCCGCATGGCGTTCGTACTTAAATATGGAACTAACCATTCCAATTTTCGCTGTCTCTTATACACATCTCCGAGCCCACGAGACCG
+
ABABAFBBBBAAGGGGGGGGGGGFFFGAFDHHHHHHHHHFHHHHHEGFEFF3GDGGGFHHGHHHHHGGGGFEGBEEFGEEHHHHHGGHHHHGBGFHFFHHGGHHHGHHHHHHGEEFEHHHHHFHHHGHFHFHHGGFF?DGHGGGGGGGG
@M02034:409:000000000-BFKT7:1:2107:2057:14682 1:N:0:26
AAAGTCGAGGTGCCTAAAGTGGCAACCCAGACTGTGATTAATGTTGGTGGTGTAGAGCTTCCTGTAGCCGCATGGCGTTCGTACTTAAATATGGAACTAACCATTCCAATTTTCGCTGTCTCTTATACACATCTCCGAGCCCACGAGACC
+
AABBBFBBBDBBGGGFGGGGGGGHHHHGGHHGHHHHHHHHHHHFGHEEGG2FGHHHHGHHGFGHGHHHGGGGGFHGGGGGGGHHHHHGDHHHHHHGGFHGFFHFHGFFHHHHGHFGGDEFHEGHGGE?4FFHHHFGG?/CFGCFDDCGAC
@M02034:409:000000000-BFKT7:1:2107:21311:14683 1:N:0:26
AAAGTCGAGGTGCCTAAAGTGGCAACCCAGACTGGTCTGCGTGTTGGTGTGTAGCTTCCTGTAGCCGCATGGCGTTCGTACTTAAATATGGAACTAACCATTCCAATTTTCGCTGTCTCTTATACACATCTCCGAGCCCACGAGACCGTA
+
CCCCCFCCCCBBGGGGGGGGGGGHHHHGGHHGHHHHHHHHGGGGHHHGGGEHHHHHHFHHHHHHHHGGGGFHHGGGGGGHHHHHHGGGHHHGFHHHHHGHHHHHHBGHHHHGGGGGHHHHHHHHHHFHH2GGGG?FGGGHGGCCGGGGGA
@M02034:409:000000000-BFKT7:1:2107:17673:14684 1:N:0:26
AAAGTCGAGGTGCCTAAAGTGGCAACCCAGACTCGTACTCCGGTTGGTGGGTGTAGAGCTTCCTGTAGCCGCATGGCGTTCGTACTTAAATATGGAACTAACCATTCCAATTTTCGCTGTCTCTTATACACATCTCCGAGCCCACGAGAC
+
AABCADBBCDABGGGGGGGGGGGHHHHGGHHGHHGHGHHHHGGEGGGEFGGEEEFHGGGHHHHHHHHHGFEGGGGHFGGGGGFHHHHHHHHHHHH3FGGFHGFHHHHEHHGHHHFFGGGGHHFHHHHHGGFHHFHHHGGGFGGGGGCGGE
@M02034:409:000000000-BFKT7:1:2107:20606:14684 1:N:0:26
AAAGTCGAGGTGCCTAAAGTGGCAACCCAGACTGGGCGGCATGTTGGTGGTGTAGAGCTTCCTGTAGCCGCATGGCGTTCGTACTTAAATATGGAACTAACCATTCCAATTTTCGCTGTCTCTTATACACATCTCCGAGCCCACGAGACC
+
BBBCBFBADBBCGGGGGGGGGGGHHHHGGGHGHHHHHGGGGGHHHHHEFE>FGHHFHGHHHHHFFGHHHGGGGGGGGGGGGAGHHHHHGHHHHHFGHHHGGHHHHHFFFHHHHGGGGGDHHHHHHHHFHHHGFHHDECCGGEGGGGGGGE
@M02034:409:000000000-BFKT7:1:2107:12494:14685 1:N:0:26
AAAGTCGAGGTGCCTAAAGTGGCAACCCAGACTCAGCCTCCGGTTGGTGGTGTAGAGCTTCCTGTAGCCGCGTGGCGTTCGTACTTAAATATGGAACTAACCATTCCAATTTTCGCTGTCTCTTATACACATCTCCGAGCCCACGAGACC
+
BBBBAFB?DDAAGGGGGGGGGGGHHHHGGHHGHHBGHHGHEGGG?F0AAEAFAFDBAEGH5FFGF5BGHGE0>@EFEGCGGF2FG4B3FFHHFH3BFHGFEA3FGFG?GFFHHBDGGGAGFDFHBGGDF2@FHFHB//@@D/FC@@-E.F
@M02034:409:000000000-BFKT7:1:2107:17136:14685 1:N:0:26
AAAGTCGAGGTGCCTAAAGTGGCAACCCAGACTACGAAGTGGGTTGGTGGTGTAGAGCTTCCTGTAGCCGCATGGCGTTCGTACTTAAATATGGAACTAACCATTCCAATTTTCGCTGTCTCTTATACACATCTCCGAGCCCACGAGAC
+
3>>AA5A3>D>ACGGGGCFFDDCGFGGDCEADHFHGGHEAFGHEFEEEFDAA1FGHHEDG5GHFGGHHGGCGGFHHGEEFGGFFFFDFFHFFHFDGGFBB3F3FGGFFHGHHHFEGGGDBFFFF1GDFGF1F1?>GA/BDG/?FGC?D?
@M02034:409:000000000-BFKT7:1:2107:5161:14708 1:N:0:26
AAAGTCGAGGTGCCTAAAGTGGCAACCCAGACTTTGAATCCTGTTGGTGGTGTAGAGCTTCCTGTAGCCGCATGGCGTTCG
+
ABBAAD>ADDAAGGGGGFGGGGGHGGGGGDFFHDGHHGHHFFGFFECECEECF3GBGDDG5BGFHBG53E?EEEH1EFEFE
@M02034:409:000000000-BFKT7:1:2107:18493:14713 1:N:0:26
AAAGTCGAGGTGCCTAAAGTGGCAACCCAGACTTATTGTTTGGTTGGTGGTGTAGAGCTTCCTGTAGCCGCATGGCGTTCGTACTTAAATATGGAACTAACCATTCCAATTTTCGCTGTCTCTTATACACATCTCCGAGCCCACGAGACC
+
CCCBBFBCCCABGGGGGGGGGGGHHHHGGHHGHHHHHHHHHHGHHGGFGGFFHFHFHHHHHGHHHHHFHGGGGGHGGEGEGGHHHHHFHHHHHHBGFHHHGHFHHHGFHGHHHFEFGGFHFHHHEFHFHGHHHHHGGC@DGGHFGGGGGA
@M02034:409:000000000-BFKT7:1:2107:16397:14715 1:N:0:26
AAAGTCGAGGTGCCTAAAGTGGCAACCCAGACTCGGAATACGGTTGGTGGTGTAGAGC
+
BCCCAFBCBBABGGGGGGGGGGGHHHHGGHHGHGFA22F33FFHEE0A1AE113D555
@M02034:409:000000000-BFKT7:1:2107:9132:14716 1:N:0:26
TAAGTCGAGGTGCCTAAAGTGGCAACCCAGACTGGTCCTCGGGTTGGTGGTGTAGAGCTTCCTGTAGCCGCATGGCGTTCGTACTTAAATATGGAACTAACCATTCCAATTTTCGCTGTCTCTTATACACATCTCCGAGCCCACGAGACC
+
CCCCCFCBBBACGGGGGGGGGGGGHHHGGHHGHFAGHHHHGGGHGGGEGGGGEHHFHHHHFHHGHFHHHGGGGGHHGGGGGGHGHHHHHFHHHGFHHHFGFF3GHGGFHHHHHHFGGGGHHHHHHHHFGHFHHHHGD@DGGGHGGDCDFE
@M02034:409:000000000-BFKT7:1:2107:15074:14719 1:N:0:26
AAAGTCGAGGTGCCTAAAGTGGCAACCCAGACTCCTCAGCTTGTTGGTGGTGTAGAGCTTCCTGTAGCCGCATGGCGTTCGTACTTAAATATGGAACTAACCATTCCAATTTTCGCTGTCTCTTATACACATCTCCGA
+
CCCCBFBBBBAAGGGGGGGGGGGGHDHGFHHGHHGHHHHCHHHHHHHEEEEFFDGFGFHHHGHHHHHHHGGEGGHGGEGGGGFHHHHBFHFHGHGBFHFFGFFGHGHGHHHHHHGGGGFGHGHHHHHHG2GHGHFEGC
@M02034:409:000000000-BFKT7:1:2107:7564:14720 1:N:0:26
AAAGTCGAGGTGCCTAAAGTGGCAACCCAGACTGTGGCGAGTGTTGGTGGTGTAGAGCTTCCTGTAGCCGCATGGCGTTCGTACTTAAATATGGAACTAACCATTCCAATTTTCGCTGTCTCTTATACACATCTCCGAGCCCACGAGACC
+
CCCCCFCCCBCCGGGGGGGGGGGHHHHGGHHGHHHHHHGGGGHHHHHGGGEFGFHGHHHHHHHHHHHHHGGGGGHHGGGGGGGHHHHHHHHHHHHFHHHHHHHHHHGHHGHHHHGGGGEFHHHHHHHHHHHHHHHHGCFGGGHGGGGGGG
@M02034:409:000000000-BFKT7:1:2107:6797:14730 1:N:0:26
AAAGTCGAGGTGCCTAAAGTGGCAACCCAGACTCCGCCGCCTGTTGGTGGCGTAGAGCTTCCTGTAGCCGCATGGCGTTCGTACTTAAATATGGAACTAACCATTCCAATTTTCGCTGT
+
AAAAAFAAD1A1FGDGFEBBFGF0FAFEFAEFHFGEG?ECEEHAFDFFFC0ABEEEHHHFH1GHGGE21?EC?EFHGEC>EEGHGGEGGGGHHHD1FGBF101BF22BFFFHHBB/C??
@M02034:409:000000000-BFKT7:1:2107:29163:14734 1:N:0:26
AAAGTCGAGGTGCCTAAAGTGGCAAGGAGGTTGGTGGTGTAGAGCTTCCTGTAGCCGCATGGCGTTCGTACTTAAATATGGAACTAACCATTCCAATTTTCGCTGTCTCTTATACACATCTCCGAGCCCACGAGACCGTACTAGATCTCG
+
ABBBAFAABCABGGGGGGGGGGGHGGGGHGEHHGGGGAFGFHFHHHHHHHHGHHGHGGAEEHBFEFGFGFHHHBFDGHHHHEGHHGGGHGHHHGFFGGGHFGCGEEGHHHHHG?4EFFHGHGDECC?CGAFC@BCGEFC?EHHHHGFHHH
@M02034:409:000000000-BFKT7:1:2107:8729:14736 1:N:0:26
AAAGTCGAGGTGCCTAAAGTGGCAACCCAGACTTCGGGTCGGGTTGGTG
+
CCCCBFCCCCBCGGGGGGGGGGGHGHHGGHHGH5DFAE22A2EFAF01A
@M02034:409:000000000-BFKT7:1:2107:5285:14740 1:N:0:26
AAAGTCGAGGTGCCTAAAGTGGCAACCCAGACTGCGAAGCAGGTTGGTGGTGTAGAGCTTCCTGTAGCCGCATGGCGTTCGTACTTAAATATGGAACTAACCATTCCAATTTTCGCTGTCTCTTATACACATCTCCGAGCCCACGAGACC
+
AAABABAAB2AAGGGGGFGFGGGGHGGGGHHGHHGFGGEGFHHGFFGEFE1FAGHHHHHHHHHHGHHGHEGGGEHHGGGGGGGHHHFGHHHHHHFDFHBFFAFGHF4?HHHFHBEEEFCFHHHFHHD33FFHHHDFE/BBDGGFGGGGGA
@M02034:409:000000000-BFKT7:1:2107:21628:14741 1:N:0:26
AAAGTCGAGGTGCCTAAAGTGGCAACCCAGACTAATAAGGATGTTGGTGGTGTAGAGCTTCCTGTAGCCGCATGGCGTTCGTACTTAAATATGGAACTAACCATTCCAATTTTCGCTGTCTCTTATACACATCTCCGAGCCCACGAG
+
BBCCAFCCBBBCGGGGGGGGGCGHHHHGGHHGHFE5GGH3AFHHFH2AAEEFGDF5BAFGDGFFD5F5FEE?FEFAE1/EE>?1FGHGGHHDFG33FFHHF13BD?E4DGFHG?/?E</B?FHGBG4FG222FGG2</<B@F/C@/>
@M02034:409:000000000-BFKT7:1:2107:15307:14743 1:N:0:26
AAAGTCGAGGTGCCTAAAGTGGCAACCCAGACTATGTTGCCGGTTGGTGGTGTAGAGCTTCCTGTAGCCGCATGGCGTTCGTACTTAAATATGGAACTAACCATTCCAATTTTCGCTGTCTCTTATACACATCTCCGAGCCCACGAGACC
+
AABBAFBCCCCCGFGGGGGGGGGHGHHGGHDGHHFHHH55FEGGGGGFFEFGHHHFHHHHGHHFHHHHHGGFGGHHGGGGGGFHHHHHFHHHHGHHGGHFFFHGHFHHHHGHHGGGGGGHGFHHGHHHHHFHHHGHGCFGGGHGGGCFGG
@M02034:409:000000000-BFKT7:1:2107:17998:14744 1:N:0:26
AAAGTCGAGGTGCCTAAAGTGGCAACCCAGACTCCGCCTCCGGTTGGTGGTGTAGAGCTTCCTGTAGCCGCATGGCGTTCGTACTTAAATATGGAACTAACCATTCCAATTTTCGCTGTCTCTTATACACATCTCCGAGCCCACGAGACC
+
BBCCAFCCCCCCGGGGEGGGGGGHHHHGGHHGHHHGGGGGHEGGEGGGFGEFHHHHHHHHHHHHHHHHHGGGGGHHGGGGGGHHHHHHHHFFHHFGFHGHHHHHHHHHHHHHHHGGGGGGHHHHHHGHGHHHHHFFG/CCGGGGGGGGGA
@M02034:409:000000000-BFKT7:1:2107:15325:14750 1:N:0:26
AAAGTCGAGGTGCCTAAAGTGGCAACCCAGACTATGTTGACGGTTGGTGGTGTAGAGCTTCCTGTAGCCGCATGGCGTTCGTACTTAAATATGGAACTAACCATTCCAATTTTCGCTGTCTCTTATACACATCTCCGAGCCCACGAGACC
+
BBCCAFCCCCBBGGGGGGGGGGGHHHHGGHHGHHHHFGHHHGGGGGGGGGGFHHHHHHHHHHHHHHEGHGGGGGHHGGGGGGGHHHHHHHHHHHHHHHFHHHGHHHHHHHHHHHGGGGGGHHHHGHHHHHFHFFFHG>DGGGHGGGGGGE
@M02034:409:000000000-BFKT7:1:2107:8268:14756 1:N:0:26
AAAGTCGAGGTGCCTAAAGTGGCAACCCAGACTGTGTTGCTTGTTGGTGGTGTAGAGCTTCCTGTAGCCGCATGGCGTTCGTACTTAAATATGGAACTAACCATTCCAATTTTCGCTGTCTCTTATACACATCTCCGAGCCCACGAGAC
+
ABBBAFBBBBAAGGGGFGGFGGGHGHHGGHHGHHHHHHHHHHHHHGHFFGAFGGHHHHHHHGHGHGHHHGGGGGGGGEGGGEHHHHGFGHGHHHHHHHFHHHHHHHGHHGHHHHFDGGFHHFHHHGGFFFHHHGH2CCCGGGHECFGGG
@M02034:409:000000000-BFKT7:1:2107:28925:14771 1:N:0:26
AAAGTCGAGGTGCCTAAAGTGGCAACCCAGACTAGTAGGCAGGTTGGTGGTGTAGAGCTTCCTGTAGCCGCATGGCGTTCGTACTTAAATATGGAACTAACCATTCCAATTTTCGCTGTCTCTTATACACATCTCCGAGCCCACGAGACC
+
ABABBFBBBBABGGGGGGGGGGGHHHHGGHHGHHHHHHHHGGGHGHFEFGEFHGHGGFGHHFGGGGHHHEEEEFHHEEGEFGHHHHHFHHFHHHFGFGHFGFFHHHHHHHHHHGEEFGFGHHHHGHGHFC2GCGGFF@FCGFHGGCFFG<
@M02034:409:000000000-BFKT7:1:2107:12221:14771 1:N:0:26
AAAGTCGAGGTGCCTAAAGTGGCAACCCAGACTGTTCGGACGGTTGGTGGTGTAGAGCTTCCTGTAGCCGCATGGCGTTCGTACTTAAATATGGAACTAACCATTCCAATTTTCGCTGTCTCTTATACACATCTCCGAGCCCACGAGACC
+
ABABBFBBBBABGGGGGGGGGGGHHHHGGHHGHHHHHGGGGGGEFGGEFEEFHEHEHHHHHGHHGFHHHGGFGGHHG?EFFEEHHHGGHHGHHHFEHHHHHFHHHHGGHHHHHFFFFGGHEFHHHHHGHHHHHHGFF/DGCGHGCFGGGC
@M02034:409:000000000-BFKT7:1:2107:23747:14773 1:N:0:26
AAAGTCGAGGTGCCTAAAGTGGCAACCCAGACTACGAATAAGGTTGGTGGTGTAGAGCTTCCTGTAGCCGCATGGCGTTCGTACTTAAATATGGAACTAACCATTCCAATTTTCGCTGTCTCTTATACACATCTCCGAGCCCACGAGACC
+
AAAABFAADB>AGGGGGGGGGGGHHHHGGHHGHFHF?2BFDFGDB2EFGGGGHHHFEGHHHFGGHHHHHGGCGGFFGEGGGGFGHHFFHHHHHHDBCGGFHHHHHHHE4FGHHHGDFEGHFFGHFFDH3?GFHGHH?/DFCGAFFCCGGC
@M02034:409:000000000-BFKT7:1:2107:24930:14778 1:N:0:26
AAAGTCGAGGTGCCTAAAGTGGCAACCCAGACTTTGATTCCTGTTGGGGGT
+
CCCCBFCCCCCCGGGGGGGGGGGGHHHGGHHGH55F55D55DFGAFC220A
@M02034:409:000000000-BFKT7:1:2107:29198:14779 1:N:0:26
AAAGTCGAGGTGCCTAAAGTGGCAACCCAGACTTAGTTGGTGGTTGGTGGTGTAGAGCTTCCTGTAGCCGCATGGCGTTCGTACTTAAATATGGAACTAACCATTCCAATTTTCGCTGTCTCTTATACACATCTCCGAGCCCACGAGACC
+
BBBBBFBBBBB@GGGGGGGGGGGHHHHGGGHGHH555DFGEAEEEEEEA1FEFAG5ADBC5GEEG5D5BEEEEE11>BE11E2?FGHE@FF@DG33B3GH303B34F4BFEGE4<EGGDFFHGD??FB?CBFFHHBD/BC/FE//@DGGA
@M02034:409:000000000-BFKT7:1:2107:11722:14793 1:N:0:26
AAAGTCGAGGTGCCTAAAGTGGCAACCCAGACTCCTCCTTCGGTTGGTGGTGTAGAGC
+
BBBABFBBBBABGGGGGGGGGFGHHDGGGFFGH33BA32BA2AFEFA1B1EFA3D555
@M02034:409:000000000-BFKT7:1:2107:20426:14794 1:N:0:26
AAAGTCGAGGTGCCTAAAGTGGCAACCCAGACTTCTTCTCTTGTTGGTGGTGTAGAGCTTCCTGTAGCCGCATGGCGTTCGTACTTAAATATGGAACTAACCATTCCAATTTTCGCTGTCTCTTATACACATCTCCGAGCCCACGAGAC
+
BBBBBFBBBBAAFGGFGGGGGGGHHHHGGHHGHH5FFAG3FFGGHHHEFGGGHGHGHGHHFHHHHHGGHGGGGGGHGGGGGGFHHHHGFGFHBHBFFHFFHHHHHHHDHGHHHHGGGGGHHHHHFGHHFCFHHHGGGBC/<CGGG/@ED
@M02034:409:000000000-BFKT7:1:2107:20452:14795 1:N:0:26
AAAGTCGAGGTGCCTAAAGTGGCAACCCAGACTTCTTCTCTTGTTGGTGGTGTAGAGCTTCCTGTAGCCGCATGGCGTTCGTACTTAAATATGGAACTAACCATTCCAATTTTCGCTGTCTCTTATACACATCTCCGAGCCCACGAGACC
+
AAAABFBA@D>AGGGGGGGBGGGGFFGGGHHGHHHGHHHHHHHHHHGGGGABAGHFHHHHHFHHGHGHHGGGGGHHGEGFEFGHHGFGHHGHHHHHGEHFFHGHFFHE4FGHGHGGGGEFFFFHEHFHFHHHGHEFC//BBGHGGGGGGF
@M02034:409:000000000-BFKT7:1:2107:10990:14795 1:N:0:26
AAAGTCGAGGTGCCTAAAGTGGCAACCCAGACTTCGGATGGGGTTGGTGGTGTAGAGCTTCCTGTAGCCGCATGGCGTTCGTACTTAAATATGGAACTAACCATTCCAATTTTCGCTGTCTCTTATACACATCTCCGAGCCCACGAGACC
+
BCCCCFCCCCBCGGGGGGGGGGGHHHHGGHHGHHHGGEGGGHGGGGGGGGGGHHHGHHHHHHHHHGHHGGGGGGHHGGGGGGGGHHHHHHHHHHFGFHGHGEFGHHHHHHHHHHGGGGGGHHHHHHHFFHHHHHHHGCGCGGHGGGGGGG
@M02034:409:000000000-BFKT7:1:2107:12524:14798 1:N:0:26
AAAGTCGAGGTGCCTAAAGTGGCAACCCAGACTCGTTGTTCTGTTGGTGGTGTAGAGCTTCCTGTAGCCGCATGGCGTTCGTACTTAAATATGGAACTAACCATTCCAATTTT
+
AABAAFB>ADAAGGGGGGGGGGGHHHHGGHHGHCF222FGEHGHEFEEFG?FH3F55BBEHFGF5A55G1A0AEFF?EEGE?CEFBHBEGFGH333FCGG303BGFEBBF3F?
@M02034:409:000000000-BFKT7:1:2107:13476:14800 1:N:0:26
AAAGTCGAGGTGCCTAAAGTGGCAACCCAGACTCATCATCCTGTTGGTGGTGTAGAGCTTCCTGTAGCCGCATGGCGTTCGTACTTAAATATGGAACTAACCATTCCAATTTTCGCTGTCTCTTATACACATCTCCGAGC
+
BABBBFBAB2>AGGGGFGGGGGGHHGHGGHHGHHCHHHHHFGGGHHHGFFAFHFGHGHHHGHHHHFHGGGEEGGHFEGGGGGFHHFHGFHHFFHGDEGFFHFDFEFHEFGHFHFGEEGEDFFGF?4BGGGBHHH3DA//B
@M02034:409:000000000-BFKT7:1:2107:26164:14801 1:N:0:26
AAAGTCGAGGTGCCTAAAGTGGCAACCCAGACTTGTCAGCCTGTTGGTGGTGTAGAGCTTCCTGTAGCCGCATGGCGTTCGTACTTAAATATGGAACTAACCATTCCAATTTTCGCTGTCTCTTATACACATCTCCGAGCCCACGAGACC
+
ABBBBDABDBABGGGGGGGGGGGHBHHGGGGFHHGHHFHHHHHHHHHGGGEFHFFGHHHHGFHGHHHHGGGGGGHHGGGGGEGHHHFGFFEHHHHBGGGHHHHHHHHHGFGHHHGGGGGHHHHHHHHHBFGGGHHFG/<CGGHF?DCGGE
@M02034:409:000000000-BFKT7:1:2107:13495:14803 1:N:0:26
AAAGTCGAGGTGCCTAAAGTGGCAACCCAGACTCATCATCCTGTTGGTGGTGTAGAGCTTCCTGTAGCCGCATGGCGTTCGTACTTAAATATGGAACTAACCATTCCAATTTTCGCTGTCTCTTATACACATCTCCGAGCCCACGAGACC
+
BBABBFBBBBABGGGGGFGGGGGHHHHGGGHGHHGHHHHHHHHHHHHEFGEFHHHHHGGHHFHGHHHHHGGGGGHHGGGGGGHHHHHHHHHGHHGGGHHHHEFFHHFHHHGHHBECGGDDHEFHHHHHHHFGFHHFGCFGDEHGGGGGGF
@M02034:409:000000000-BFKT7:1:2107:29112:14808 1:N:0:26
AAAGTCGAGGTGCCTAAAGTGGCAACCCAGACTAAGAAGAATGTTGGTGGTGTAGAGCTTCCTGTAGCCGCATGGCGTTCGTACTTAAATATGGAACTAACCATTCCAATTTTCGCTGTCTCTTATACACATCTCCGAGCCCACGAGACC
+
BBBBBFABBBBAFGGGGGDEGGGHHHGGGHFGHHHHHHHG3BGGHHEAFEGFHHHFHFHHHGHFGFGHGG?AE?GFEEGG1EGHHGHH3BGHGBDGHGHHFEFHHFGFGGHHHHGGGGFHHHHHGFFHGFGHHHFG?CCFGFGG?C?ADC
@M02034:409:000000000-BFKT7:1:2107:5360:14814 1:N:0:26
AAAGTCGAGGTGCCTAAAGTGGCAACCCAGACTACTTATGCTGTTGGTGGTGTAGAGCTTCCTGTAGCCGCATGGCGTTCGTACTTAAATATGGAACTAACCATTCCAATTTTCGCTGTCTCTTATACACATCTCCGAGCCCACGAGACC
+
CCBCCFCCCCCBGGGGFGGGGFGGHGHGGHHGHHHHHHHHHHHHHHHGFGFFGHHHHHGHHHHHHHHHGFGGGGHHGEEGGGHHHHHHHHHGHHGFHHGHHAFGHHGFHGHHHFEGGGGGHFHHHHHHHGHHHFFFACCFGGHGGFFFGF
@M02034:409:000000000-BFKT7:1:2107:11937:14815 1:N:0:26
AAAGTCGAGGTGCCTAAAGTGGCAACCCAGACTCGGAGGGATGTTGGTGGTGTAGAGCTTCCTGTAGCCGCATGGCGTTCGTACTTAAATATGGAACTAACCATTCCAATTTTCGCTGTCTCTTATACACATCTCCAGCCCACGAGACCG
+
ABCBAFBCBDAAGGGGGGGGGGGHHGHGGHHGHGGGFGGGEHGGHHHFGGEFHHHHHFHHHHHHHHFHHGGGGGGHGAEGGGHHHHHGBGHHHGHHFHFFGGHFHGFEHHHHHHGGGGDGHGHHGHHFGFFFHHHEHHGGFHE?@DGGGC
@M02034:409:000000000-BFKT7:1:2107:29130:14816 1:N:0:26
AAAGTCGAGGTGCCTAAAGTGGCAACCCAGACTAAGAAGAATGTTGGTGGTGTAGAGCTTCCTGTAGCCGCATGGCGTTCGTACTTAAATATGGAACTAACCATTCCAATTTTCGCTGTCTCTTATACACATCTCCGAGCCCACGAGACC
+
AAABBFAA@BAAFGGGGGGGGFGCGGC2BGEAFGFCFHFAEGHHHHHEFEABGGGEHEGHHCFHGFHHFEEEGGGCEEFBEEGHHHFFGGBGHGEGHHHHH1FCHHGGHGHHHHGEFGEBFFGHFHGFFFFHHHGDECGC?/<FDGDFA<
@M02034:409:000000000-BFKT7:1:2107:11956:14818 1:N:0:26
AAAGTCGAGGTGCCTAAAGTGGCAACCCAGACTCGGAGGGATGTTGGTGGTGTAGAGCTTCCTGTAGCCGCATGGCGTTCGTACTTAAATATGGAACTAACCATTCCAATTTTCGCTGTCTCTTATACACATCTCCAGCCCACGAGACCG
+
CCCCBFCCCCCBGGGFGGGGGGGHHHHGGHHGHHGFAECGAGGHHHH1B1FFFEGBHGFGDHHHGDBEEEG0EFHAEEEGGEEGGHHEFGHFG33?FGHHB03FF4GD4FGHG?EDEFBGBHGHDHGGHFF2GGF2FGHGDHC@@FDD/@
@M02034:409:000000000-BFKT7:1:2107:3908:14821 1:N:0:26
AAAGTCGAGGTGCCTAAAGTGGCAACCCAGACTAATAAGAATGTTGGTGGTGTAGAGCTTCCTGTAGCCGCATGGCGTTCGTACTTAAATATGGAACTAACCATTCCAATTTTCGCTGTCTCTTATACACATCTCCGAGCCCACGAGACC
+
CCCCCFCCCCBAGGGGGGGGGGGHHHHGGGHGHHHHHHHHHHHHHHHGGGEFHGHHHHHHHHHHHHHHHGGGGGHHGGGGGGHHHHHGFHHHHHFHFHGGHHHHHHHHHHHHHFGGGGGHHHHHBHHDEFHHHHHFFCGGGGHGGGGGGG
@M02034:409:000000000-BFKT7:1:2107:7274:14822 1:N:0:26
AAAGTCGAGGTGCCTAAAGTGGCAACCCAGACTCTGTGGGCGGTTGGTGGTGTAGAGCTTCCTGTAGCCGCATGGCGTTCGTACTTAAATATGGAACTAACCATTCCAATTTTCGCTGTCTCTTATACACATCTCCGAGCCCACGAGACC
+
AAAAAFA>ADAAGFGBCFGBGGGHHHHGGHHGHHHFGHHEGGGGGGEEFCABGHFFHBHHHFHHGHHHHGGEEFHHGGGGGGHHHHFGHHGHHFFBCHHCEGFGHHF2GGHHHFGFGGCFHGHFFHHHHFFHHHHFC@?CGGHGCCGGGG
@M02034:409:000000000-BFKT7:1:2107:21457:14822 1:N:0:26
AAAGTCGAGGTGCCTAAAGTGGCAACCCAGACTGGTATGCTGGTTGGTGGTGTAGAGCTTCCTGTAGCCGCATGGCGTTCGTACTTAAATATGGAACTAACCATTCCAATTTTCGCTGTCTCTTATACACATCTCCGAGCCCACGAGACC
+
BBBBBFBBDB?AGGGGGFGGGGGHHHHGGHHGGHHGHHHGGGHFFFGEFGEFGGHHHGGHHHHFFHHHHGGGGFHFGGGGGFHHHHHFHHHHHHHFHHHHHHHHHHGGFHFHHBEGGGGHHHHGFHFHFFFHHHGHCBCGGGHGGGGGGE
@M02034:409:000000000-BFKT7:1:2107:17154:14826 1:N:0:26
AAAGTCGAGGTGCCTAAAGTGGCAACCCAGACTGGGCATATGGTTGGTGGTGTAGAGCTTCCTGTAGCCGCATGGCGTTCGTACTTAAATATGGAACTAACCATTCCAATTTTCGCTGTCTCTTATACACATCTCCGAGCCCACGAGACC
+
CCCCBFBCCCCCGGGGGGGGGGGHHHHGGGGGHC2AA2B3DGHEFEGEFAGFHFGAFFGHBHHGHHHGHGG>EFGGGGGGGECGCFGGHGHHHHEFGGHHEA?FG4FF4FEHHFEGGGEHFHHHFHFBFBFGGFG2D/@CGEHGC/@ADF
@M02034:409:000000000-BFKT7:1:2107:25507:14828 1:N:0:26
AAAGTCGAGGTGCCTAAAGTGGCAACCCAGACTCCGCTTCCGGTTGGTGGTGTAGAGCTTCCTGTAGCCGCATGGCGTTCGTACTTAAATATGGAACTAACCATTCCAATTTTCGCTGTCTCTTATACACATCTCCGAGCCCACGAGACC
+
BBBABFBBBBABGGGGGGGGGGGGHGHGGGHGHBGG?2B2AEEEGEGGGFFFHHFHHHHHHGHGGGHHHGGEEFHHGEFGGFGHHHHHBFGHHEGHHFGHGHFHFHFDFGHHHGGEGGFFHHGFHG3GGHHFHHHGGCDGGGHGGGGGGE
@M02034:409:000000000-BFKT7:1:2107:27659:14829 1:N:0:26
AAAGTCGAGGTGCCTAAAGTGGCAACCCAGACTAAGAATCAGGTTGGTGGTGTAGAGCTTCCTGTAGCCGCATGGCGTTCGTACTTAAATATGGAACTAACCATTCCAATTTTCGCTGTCTCTTATACACATCTCCGAGCCCACGAGACC
+
AABAAFBBBBAAGGGFGGGGGGGHHEHGGHHGHHHGGHGHHHHFDGGGGGBBFGHFHHHHHHHHHGHFGEEGGGHHGGGFEGHHHHHHHHGHGHFFFHGHHHHHHHHHHGHHHHGGGGFFHHFHHHHGHHFHBGHFE/?@CGHGGDCGEE
@M02034:409:000000000-BFKT7:1:2107:26686:14830 1:N:0:26
AAAGTCGAGGTGCCTAAAGTGGCAACCCAGACTACGAAGCATGTTGGTGGTGTAGAGCTTCCTGTAGCCGCATGGCGTTCGTACTTAAATATGGAACTAACCATTCCAATTTTCGCTGTCTCTTATACACATCTCCGAGCCC
+
AA?A>B>A@11>GFGB1G1GGGCFEAGEGFHGHHGAGEGGFGGGGHGEFAEEF1BAEHHC1ABFGHGFHGGCEGFAE>EFGEBFFGGBHHDDDB1FGHFB10>FE2D2BFGHH2<AEGE1B2BB1FG>2FFGCGH1E/CC/?
@M02034:409:000000000-BFKT7:1:2107:11944:14833 1:N:0:26
AAAGTCGAGGTGCCTAAAGTGGCAACCCAGACTCGGAGGGATGTTGGTGGTGTAGAGCTTCCTGTAGCCGCATGGCGTTCGTACTTAAATATGGAACTAACCATTCCAATTTTCGCTGTCTCTTATACACATCTCCAGCCCACGAGACCG
+
BBBBBFBBBAAAFFGGFFGGGGGHHHHGGHHGHHGGGGGGGHGHHHHGGGEFHHHGHHHGHHHHHHGHHGGGGGHHGGGGGGEFHHFGHHHFHHGHGFGHHHGHHHHHGHHHHFEGGGGHFHHHHHHHHHHEGFFHFHHAEGEGGGGDG@
@M02034:409:000000000-BFKT7:1:2107:6563:14839 1:N:0:26
AAAGTCGAGGTGCCTAAAGTGGCAACCCAGACTCCTTTGTCGGTTGGTGGTGTAGAGCTTCCTGTAGCCGCATGGCGTTCGTACTTAAATATGGAACTAACCATTCCAATTTTCGCTGTCTCTTATACACATCTCCGAGCCCACGAGACC
+
BCCCCFCCCCCBGGGGGGGGGGGHHHHGGGHGHFHCGFFBGAEFFGGAC1FFGDGBG5GH5GHHA5GDEEG?FGH1/B@FGFFFGFHBGGHDH33?FGFH303BF4B4BGFHFB/?E/?B3FFGFHH3HB2FGGHBD//<<F/FCCGG.C
@M02034:409:000000000-BFKT7:1:2107:6544:14842 1:N:0:26
GAAGTCGAGGTGCCTAAAGTGGCAACCCAGACTCCTTTGTCGGTTGGTGGTGTAGAGCTTCCTGTAGCCGCATGGCGTTCGTACTTAAATATGGAACTAACCATTCCAATTTTCGCTGTCTCTTATACACATCTCCGAGCCCACGAGACC
+
3>A3AFAADBABGGGGGGGGGGGHHHHGGHEGHHFGHHG5FEEEDGGEGGGGE3D5FAFHGBFFDFH5AEECFGFCEEFFGGEEGHHBHHGBGED3GFFHB0?FEBEBGFHHH4>/EEEBGFFFFG?BDBGFBGHFC/<</<GFCCCDF<
@M02034:409:000000000-BFKT7:1:2107:10337:14846 1:N:0:26
AAAGTCGAGGTGCCTAAAGTGGCAACCCAGACTTGGAG
+
BBBBBFBBBBBBGGGGGGGGGGGHHHHGGHHGH5FBFF
@M02034:409:000000000-BFKT7:1:2107:16587:14846 1:N:0:26
AAAGTCGAGGTGCCTAAAGTGGCAACCCAGACTGGTGTGATGGTTGGTGGTGTAGAGCTTCCTGTAGCCGCATGGCGTTCGTACTTAAATATGGAACTAACCATTCCAATTTTCGCTGTCTCTTATACACATCTCCGAGCCCACGAGAC
+
BBBBBFBADBBBGGGFGGGGGGGGHHHGGGHGHHHFFGEFGHHHHGGEFGEFGBGFGFHHFFHHBGHHHFGCEEHAEEEFGFFHHHFFHHHHHGFGHHBCGFFHFHFFFGGHHBEEEFEHHEFGDFHGHFFFHHHGD?CFGGA/CGGGG
@M02034:409:000000000-BFKT7:1:2107:28425:14848 1:N:0:26
AAAGTCGAGGTGCCTAAAGTGGCAACCCAGACTCCTAAGGCTGTTGGTGGTGTAGAGCTTCCTGTAGCCGCATGGCGTTCGTACTTAAATATGGAACTAACCATTCCAATTTTCGCTGTCTCTTATACACATCTCCGAGCCAACGAGAC
+
1>>AAD1A1AAAGGGGGGGDEGCCFCGCFAFFBHHGFHGHHHFHHHEEAEFG/1F2GFHHBB1A12BGFFE//AFFEG?>EE0/CBF11BFHH1FFFHD1GGDGHBE2GGGHH2EEFC/FGHHHEGEGD1DBGGFDB//@B0@CBC<AC
@M02034:409:000000000-BFKT7:1:2107:9435:14850 1:N:0:26
AAAGTCGAGGTGCCTAAAGTGGCAACCCAGACTAG
+
CCCCCFCCCCABFGGGGGGGGGGHHHHGGHGGH3A
@M02034:409:000000000-BFKT7:1:2107:2027:14851 1:N:0:26
AAAGTCGAGGTGCCTAAAGTGGCAACCCAGACTGCGAATCCGGTTGGTGGTGTAGAGCTTCCTGTAGCCGCATGGCGTTCGTACTTAAATATGGAACTAACCATTCCAATTTTCGCTGTCTCTTATACACATCTCCGAGCCCACGAGAC
+
>AAAAFAADD1AGGGGGGGGGGGHHHHGCHHGHBHCEEGGC/EEAEE//EA/F1F211ABBGFBH2DF@EEEG?GF/EEF?EFECE@>BFGFFE11BB>G1<1BGFFD2FEGF>@/BA?<DGBF>222F1<GFF@DE>C?</?/?<->C
@M02034:409:000000000-BFKT7:1:2107:23051:14852 1:N:0:26
AAAGTCGAGGTGCCTAAAGTGGCAACCCAGACTCATAATCCGGTTGGTGGTGTAGAGCTTCCTGTAGCCGCATGGCGTTCGTACTTAAATATGGAACTAACCATTCCAATTTTCGCTGTCTCTTATACACATCTCCGAGCCCACGAGAC
+
CBCCBFBBBBBBGGGGGGGGGGGHHHGGGHHGHHHHHHHHHGGGGGGFFGEFGHHHHHHHGHHHGHHHHGGGGGHHGGGGGGHFHHHHHHGHHHHHHHHGHHHHHHDFHHHHHGGGGGGGHHHHFHHHHHGFHHHHD/CFCGEFFCGGC
@M02034:409:000000000-BFKT7:1:2107:2726:14854 1:N:0:26
AAAGTCGAGGTGCCTAAAGTGGCAACCCAGACTCGGCTTGGTGTTGGTGGTGTAGAGCTTCCTGTAGCCGCATGGCGTTCGTACTTAAATATGGAACTAACCATTCCAATTTTCGCTGTCTCTTATACACATTCCGAGCCCACGAGACCG
+
BBBBBFBBBBBBGGGGGGCGGGGHHHHGGHHGHHAECFFFGGGHGHFECAEE13F5D5AF5GGFFBA5BEE?FF11>?EFEGBEGGHFHHHFGF33FFHH303BEBF4BFDHF4</?E<B33B?3??3B?2?D3BG?DFG/GFF/<AC.<
@M02034:409:000000000-BFKT7:1:2107:6560:14858 1:N:0:26
AAAGTCGAGGTGCCTAAAGTGGCAACCCAGACTCCTTTGTCGGTTGGTGGTGTAGAGCTTCCTGTAGCCGCATGGCGTTCGTACTTAAATATGGAACTAACCATTCCAATTTTCGCTGTCTCTTATACACATCTCCGAGCCCACGAGACC
+
AAAB>D?ADBABGGGGFDGFFGGHHHFGFHHFFHGHHGHGF?EAEFCEEGFFAFHHHH3GFHHHHHGHHGGCEEHFGGGGGEFHFHFDGFHHGG3FCCFCFGHGFHEFEGHHHHGGGGGHFHHGGGGHGHHEHHFFGCG?DEGFGGCGGG
@M02034:409:000000000-BFKT7:1:2107:17289:14862 1:N:0:26
AAAGTCGAGGTGCCTAAAGTGGCAACCCAGACTACGAGGCCTGTTGGTGGTGTAGAGCTTCCTGTAGCCGCATGGCGTTCGTACTTAAATATGGAACTAACCATTCCAATTTTCGCTGTCTCTTATACACATCTCCGAGCCCACGAGAC
+
BBBBBFBADBAAGGGGGGGGGGGHHHHGGHGGHGHGFGGGGHGHHHHGFGEFHFHHHHHHHGHGHHHHHGGFGGHHGGGGGFFHHHHDFGEGGHFHFHGHHFHGFHHGFGHHHFEGGEEBFHFFGHHHGHHHHHHGG@FCGGCGGGCDF
@M02034:409:000000000-BFKT7:1:2107:9029:14863 1:N:0:26
AAAGTCGAGGTGCCTAAAGTGGCAACCCAGACTACGGAGTGTGTTGGTGGTGTAGAGCTTCCTGTAGCCGCATGGCGTTCGTACTTAAATATGGAACTAACCATTCCAATTTTCGCTGTCTCTTATACACATCTCCGAGCCCACGAGAC
+
A?AAAFBBBBABGGGGGFGGGGFHHHHGGHHGHHGG?2B22FGFGHHEGGGGHHHHHGHHHHHHHHGHGGG?FGHHGGGGGGHHHHHDHGGHHGHHFHHFHHGHHGFHGHHGHHGGGGFHHHGHFHFHHFFGHFGFGFCGGEFGGGGGG
@M02034:409:000000000-BFKT7:1:2107:13596:14865 1:N:0:26
AAAGTCGAGGTGCCTAACGTGGCAACCCAGACTAAGACGCAGGTTGGTGGTGTAGAGCTTCCTGTAGCCGCATGGCGTTCGTACTTAAATATGGAACTAACCATTCCAATTTTCGCTGTCTCTTATACACATCTCCGAGCCCACGAGACC
+
A?AAA3AA1D1>BGFGB1EGCGE0FHFGGFAFFFBFGHGGGE/AAAEBFF/BA1A21DFCHFGFFBDFFE>EEGHHGGGGEF0>FG@@FG2FEB111B1BF01F1FF22FGHH2<<<AFFGHHFB2BFDF1FFHFH/@/<@A/C/CC..<
@M02034:409:000000000-BFKT7:1:2107:19233:14865 1:N:0:26
AAAGTCGAGGTGCCTAAAGTGGCAACCCAGACTCCGTCGCGGGTTGGTGGTGTAGAGCTTCCTGTAGCCGCATGGCGTTCGTACTTAAATATGGAACTAACCATTCCAATTTTCGCTGTCTCTTATACACATCTCCGAGCCCACGAGACC
+
CCCCCFCCCCBBGGGGGGGGGGGHHHHGGGHGHHHGHHGGGGGEFGGGGGEFGHHHHHHHGHHHGFHGHGGGGGHHGGGGGGFHHHHFHHHHHHHGHHHHHHHHHHGHHHHHHHGGGGDFHFHHHHGHGHGHGHHFGACGGGGGG@DGGE
@M02034:409:000000000-BFKT7:1:2107:16581:14865 1:N:0:26
AAAGTCGAGGTGCCTAAAGTGGCAACCCAGACTGGTGTGATGGTTGGTGGTGTAGAGCTTCCTGTAGCCGCATGGCGTTCGTACTTAAATATGGAACTAACCATTCCAATTTTCGCTGTCTCTTATACACATCTCCGAGCCCACGAGAC
+
AABABFBBCCCCGGGGGGFGGGGHHHHGGHHGH32A222DA5BGHGGGGGGGHHHGHHHHHHHHHHHHHGGGGGHHGGGGGGFHHHHHGGDHHHHFHFHHHHHHHHGHHHHHHHGGGGGGHHHHFHHHGHGHGHGGG?DGCFHGGGGGG
@M02034:409:000000000-BFKT7:1:2107:2009:14868 1:N:0:26
AAAGTCGAGGTGCCTAAAGTGGCAACCCAGACTGCGAATCCGGTTGGTGGTGTAGAGCTTCCTGTAGCCGCATGGCGTTCGTACTTAAATATGGAACTAACCATTCCAATTTTCGCTGTCTCTTAT
+
AABBAFBADDAAGGGFGGGGGGGGHGHGGHHGHHB2AEEGFEFGAEGEFCDFC3ADF5FGBGHHGBF5@>E/EEFA/EEA1E2?FF@BGGGEDG3?FGFH303BB4B44B?FG4<CCE?23?FF3D
@M02034:409:000000000-BFKT7:1:2107:7399:14871 1:N:0:26
AAAGTCGAGGTGCCTAAAGTGGCAACCCAGACTAATAAGAAGGTTGGTGGTGTAGAGCTTCCTGTAGCCGCATGGCGTTCGTACTTAAATATGGAACTAACCATTCCAATTTTCGCTGTCTCTTATACACATCTCCGAGCCCACGAGACC
+
BBCCCFCCBCBAGGGGGGGGGGGHHGHGGHHGHHHHHHHHHHHHHHGGGGDFHGHHHHGHHHHHHHHHHGGGGGHHGGGGGGGHHHHGHHHHHHBHHHHHHHHHHHHHGGHHHHGGGGGGHGHHEHFGGFHHHHHHGC@FGGHGGCCFGG
@M02034:409:000000000-BFKT7:1:2107:23722:14872 1:N:0:26
AAAGTCGAGGTGCCTAAAGTGGCAACCCAGACTCTGTTGGTGGTTGGTGGTGTAGAGCTTCCTGTAGCCGCATGGCGTTCGTACTTAAATATGGAACTAACCATTCCAATTTTCGCTGTCTCTTATACACATCTCCGAGCCCACGAGACC
+
BBBBBFBBBBAAGFFGGGGGGGGHHHGGGHHGHGHHHHHHEFEEFFGEFDFFGBFEHBDHHFHHFHGHHGGCEEGGGEGFG>EGEHGFHHHHHGEDFFHHHHHHHHH4GGHHHFCGFEEFDDFGFDGGHFGHHDFFDCGG@GFECCGGGA
@M02034:409:000000000-BFKT7:1:2107:26754:14877 1:N:0:26
AAAGTCGAGGTGCCTAAAGTGGCAACCCAGACTAATAATCGGGTTGGTGGTGTAGAGCTTCCTGTAGCCGCATGGCGTTCGTACTTAAATATGGAACTAACCATTCCAATTTTCGCTGTCTCTTATACACATCTCCGAGCCCACGAGACC
+
>3AAAFBAADAAGGGGGGGDFGGHHHHGGHGGFHHHHHHFGFGFEGGGGGEFHHHGHHHHHHHHHHHHHFGGGGHHGGEEGG2GGH4DGHFHHGHHGHG3?GHCGGFDGGHHHGGGGGGHHDHHHHGHHHHHHFGDE<BCFFAGGGC?/<
@M02034:409:000000000-BFKT7:1:2107:10667:14879 1:N:0:26
AAAGTCGAGGTGCCTAAAGTGGCAACCCAGACTAAGATTATGGTTGGTGGTGTAGAGCTTCCTGTAGCCGCATGGCGTTCGTACTTAAATATGGAACTAACTATTCCAATTTTCGCTGTCTCTTTTACACATCT
+
AAABBFBBBBBBFGGGGFGGGGGHHHHGGHHGHD3B3DFFFBGHHGGGG?FEH3F5F5BF5GHBGBFB3AE0FGE10BEE>E2??GFD3FFGGH33@BFF334B?4E44BBGF4/?E?<3?BBB4B42?22B2B
@M02034:409:000000000-BFKT7:1:2107:8593:14879 1:N:0:26
AAAGTCGAGGTGCCTAAAGTGGCGACCCAGACTGTTTTGCTTGTTGGTGGTGTAGAGCTTCCTGTAGCCGCATGGCGTTCGTACTTAAATATGGAACTAACCATTCCAATTTTCGCTGTCTCTTATACACATCTCCGAGCCCACGAGACC
+
ABBBBFBBBBAAGGGGGGGGGGGGGEGGHHHGHHHHHGGHHHHEGHHEFGEFEFHHHGHFFHHGFFHHHEEEEGHHGGGGGEHHHHHHHHBFGHHFFFFFGHFHHGFGHHHGHHGGGGFGHFHHGHGHGHFCGHFGECGCGGHFGFGGGG
@M02034:409:000000000-BFKT7:1:2107:13445:14880 1:N:0:26
AAAGTCGAGGTGCCTAAAGTGGCAACCCAGACTACGGGGCAGGTTGGTGGTGTAGAGCTTCCTGTAGCCGCATGGCGTTCGTACTTAAATATGGAACTAACCATTCCAATTTTCGCTGTCTCTTATACACATCTCCGAGCCCACGAGACC
+
AABCAFCCCCBAGGGGGGGGGGGHHHHGGGHGHHHGGGGGFFGGGHGEGGEFGHHHHHHHHHHHHHHHHGGGGGHHGGGGGGFHHHHHHHHHHHHEFGGHGHHHGHHHHGHHHGGGGGGHHHHHFGHHHHHHHHHHD@FGGGFGGGGGGG
@M02034:409:000000000-BFKT7:1:2107:6626:14881 1:N:0:26
AAAGTCGAGGTGCCTAAAGTGGCAACCCAGACTCTTAAGAAGGTTGGTGGTGTAGAGCTTCCTGTAGCCGCATGGCGTTCGTACTTAAATATGGAACTAACCATTCCAATTTTCGCTGTCTCTTATACACATCTCCGAGCCCACGAGACC
+
BABBAFBBCCACGGGGGGGGGGGHHHHGGHHGHHHHHHHHHHHHHHGEFGEFGFGGHGHHHEHGEGHHHGGGGGHGGGGGGFFHHHHHHHFHHHFEFHGGG0FGFHHEHHHHHFEFGGFFBFGHFHG33CGHHHHFD?GGDECCDGGGD?
@M02034:409:000000000-BFKT7:1:2107:26738:14884 1:N:0:26
AAAGTCGAGGTGCCTAAAGTGGCAACCCAGACTAATAATCGGGTTGGTGGTGTAGAGCTTCCTGTAGCCGCATGGCGTTCGTACTTAAATATGGAACTAACCATTCCAATTTTCGCTGTCTCTTATACACATCTCCGAGCCCACGAGACC
+
BBBBAFBABBBBGGGGGGGGGGGHHFHGGHHGHHHHHHHHGGGFFGGFGGGGHHHHHHHHHHHHHHHHHGGGGGHHGGGGGGHHHHHHHHHHGGFFGHHHHHGHHHGHHHHHHHGGGGGHHGHHDGGHHHGHHFFGGC/CGGHE@AFGGE
@M02034:409:000000000-BFKT7:1:2107:15265:14887 1:N:0:26
AAAGTCGAGGTGCCTAAAGTGGCAACCCAGACTATGCGGCCTGTTGGTGGTGTAGAGCTTCCTGTAGCCGCATGGCGTTCGTACTTAAATATGGAACTAACCATTCCAATTTTCGCTGTCTCTTATACACATCTCCGAGCCCACGAGACC
+
CCCCCFBBCBABGGGGGGGGGGGHHGHGGHHGHHHHHGGGGGGHHHHAFEEFGFHBHHHHGGHHHHHHHGGFGGHHGGGGGEGHHHHGBHGHHHHHFHHFFGBFGHEGGGHHGHGGGCGFHFHHHHGHFFGHGHFFE/D@CFHECCGGGA
@M02034:409:000000000-BFKT7:1:2107:7399:14891 1:N:0:26
AAAGTCGAGGTGCCTAAAGTGGCAACCCAGACTAATAAGAAGGTTG
+
CCCCBFBCCCCCGGGGGGGGGGGHHHHGGHCA3AAF55A55ABGAF
@M02034:409:000000000-BFKT7:1:2107:8174:14891 1:N:0:26
AAAGTCGAGGTGCCTAAAGTGGCAACCCAGACTCCGCAGCAGGTTGGTGGTGTAGAGCTTCCTGTAGCCGCATGGCGTTCGTACTTAAATATGGAACTAACCATTCCAATTTTCGCTGTCTCTTATACACATCTCCGAGCCCACGAGACC
+
CCCCCFCCCBABGGGGGGGGGGGHHHHGGHHGH332E2AE2FGHHF?EEEGFGFHEHHEHGGHHGFFFHGGCGGHFFFGGGGGHHHHFFHHGHGEFGHHHGCFFDDFBFHHHGDEEGEAGGHHHFHFHHHFHFDBGD/@CF/GGG?/E?C
@M02034:409:000000000-BFKT7:1:2107:12422:14896 1:N:0:26
AAAGTCGAGGTGCCTAAAGTGGCAACCCAGACTGATAGTTGGGTTGGTGGTGTAGAGCTTCCTGTAGCCGCATGGCGTTCGTACTTAAATATGGAACTAACCATTCCAATTTTCGCTGTCTCTTATACACATTCCGAGCCCACGAGACCG
+
BBBCCFCCCCBBGGGGGGGGGGGHHHHGGHHGHHHHHHGGHHGAFGGGGGEFGHHGHHHHHHHHHHHHHGGGGGHHGGGGGEGHHHGGHHHHHHGHHHHHHHHHHHHHHHGHHHGGGGGHHHHHGHHHHHHHHHHHGGGGGHGGGGGDGG
@M02034:409:000000000-BFKT7:1:2107:5276:14896 1:N:0:26
AAAGTCGAGGTGCCTAAAGTGGCAACCCAGACTCTGGCTCCGGTTGGTGGTGTAGAGCTTCCTGTAGCCGCATGGCGTTCGTACTTAAATATGGAACTAACCATTCCAATTTTCGCTGTCTCTTATACACATCTCCG
+
AAABAFAADBAAGGGGGGGFFGFHHHHGGHHGFFFFGCGGEEFEEEGDCA?FGFGFBAGFDFEEG5FFFEFEEEFC?1EFD1BFCDGFFGF4BG33BGGFBB3B34BBFG3GEBE?EEFBGGBGFH3?B2F2F22@A
@M02034:409:000000000-BFKT7:1:2107:11899:14900 1:N:0:26
AAAGTCGAGGTGCCTAAAGTGGCAACCCAGACTACTAATCCGGTTGGTGGTGTAGAGCTTCCTGTAGCCGCATGGCGTTCGTACTTAAATATGGAACTAACCATTCCAATTTTCGCTGTCTCTTATACACATCTCCGAGCCCACGAGAC
+
BBBBBFBADD>AGGGFGGGFGGGFFDCEFGHGHHHHHHHHHGGCGGGAFC1AFFHHHEHHHGHHFGFEFEEFFFGEEFGGGGHGHGHFFHHGH3FGB??FFH?GFFFFGG3?GBEGGGEBFFHHBFDFFF222F3@<>/B/FGACGCDD
@M02034:409:000000000-BFKT7:1:2107:8191:14903 1:N:0:26
AAAGTCGAGGTGCCTAAAGTGGCAACCCAGACTCCGCAGCCGGTTGGTGGTGTAGAGCTTCCTGTAGCCGCATGGCGTTCGTACTTAAATATGGAACTAACCATTCCAATTTTCGCTGTCTCTTATACACATCTCCGAGCCCACGAGACC
+
BBABBFBABDAAFFG5GFFGFGGHFGHGCHHGHFHGGG?FH??EGGCGEGGFGFF55GFFFHHHHFFFHGGGGGHGGGGGGGFGHHB3GGDHHHFHGFGHHHGHBGGFHHFFHBDGGGFGHHGH22@GFHHGHHFFD@/DGGGGC?D.AG
@M02034:409:000000000-BFKT7:1:2107:3952:14903 1:N:0:26
AAAGTCGAGGTGCCTAAAGTGGCAACCCAGACTAAGGCGAGTGTTGGTGGTGTAGAGCTTCCTGTAGCCGCATGGCGTTCGTACTTAAATATGGAACTAACCATTTCCAATTTTCGCTGTCTCTTATACACATCTCCGAGCCCACGAGAC
+
BBBBBFBADBABGGGGGGGGGGGGHHHGGGHGHHGHHHGGGEGGFHHGFGFFGHHGHHGHHHHHHHHHHEGGGGHHGGGGGGCHHHHGHGBGHFFFHHHHGHHHHHHHHFGHHHHEFGGGFG3FHGFFFFHGHHHFHGGGGFFHGGGGGG
@M02034:409:000000000-BFKT7:1:2107:5291:14908 1:N:0:26
AAAGTCGAGGTGCCTAAAGTGGCAACCCAGACTCTGGCTCCGGTTG
+
CCCCCFCCCCABGGGGGGGGGGGHHHHGGHHGHFHB3FGA2AEG2F
@M02034:409:000000000-BFKT7:1:2107:5950:14908 1:N:0:26
AAAGTCGAGGTGCCTAAAGTGGCAACCCAGACTGGGAGGGGTGTTGGTGGTGTAGAGCTTCCTGTAGCCGC
+
BBBBBFBBBBABGGGGGGGGGGGHHHHGGHHGHGHH2F?EEEEGEA1EE1BFB3F555@B5BFDF5@531>
@M02034:409:000000000-BFKT7:1:2107:11891:14917 1:N:0:26
AAAGTCGAGGTGCCTAAAGTGGCAACCCAGACTACTAATCCGGTTGGTGGTGTAGAGCTTCCTGTAGCCGCATGGCGTTCGTACTTAAATATGGAACTAACCATTCCAATTTTCGCTGTCTCTTATACACATCTCCGAGCCCACGAGACC
+
BBCCAFCCCBCCGGGGGGGCGGGHHHHGGHHGHHGHFFHHGGGGGGGEEEGGHHGFGGHHGHHHGFGGFGGEGGHEGEGGGFFHHHHGHHHHHHBBGHGHCGHFFFHFFGHHHHGGGGGHGHFHFHFHHGFFHHGHD/BCCFHF@<CECF
@M02034:409:000000000-BFKT7:1:2107:14024:14919 1:N:0:26
AAAGTCGAGGTGCCTAAAGTGGCAACCCAGACTAAGAATAAGGTTGGTGGTGTAGAGCTTCCTGTAGCCGCATGGCGTTCGTACTTAAATATGGAACTAACCATTCCAATTTTCGCTGTCTCTTATACACATCTCCGAGCCCACGAGACC
+
BBCCBFCCCCCCGGGGGGGGGGGHHHHGGHHGHHHHHHHHHHHHHHGGFGEFGFHHHHHHHHHHGHHGHGGGGGHHGGGGGGHHHHHHHHGHHHGHHGGHHGHHHHGGHHHHHEGGGGGFHHHHHHHFFFFHHHGHD/@CCFHGGCCGGF
@M02034:409:000000000-BFKT7:1:2107:10772:14919 1:N:0:26
AAAGTCGAGGTGCCTAAAGTGGCAACCCAACTTCTTTTGGTGTTGGTGG
+
CCCCCFCCCCCCGGGGGGGGGGGHHHHGG223F5D5DE522AAB2G2AB
@M02034:409:000000000-BFKT7:1:2107:12352:14920 1:N:0:26
AAAGTCGAGGTGCCTAAAGTGGCAACCCAGACTTATGAATCAGGTTGGTGGTGTAGAGCTTCCTGTAGCCGCATGGCGTTCGTACTTAAATATGGAACTAACCATTCCAATTTTCGCTGTCTCTTATACACATCTCCGAGCCCACGAGA
+
CCCCCFCCCCCBGGGGGGGGGGGHHHHGGHHGHFHHHHFHHFGHFHGGEFFBFHFHHHHHFHHHHFGHHFE??FEHCEEEFEFHFHHHHHHHGHFFHHHHFFGHFHHDGFDGGHGE/?EEHHFHHFGHHEGFHFFFHFGGC/FHGCGGG
@M02034:409:000000000-BFKT7:1:2107:5060:14920 1:N:0:26
AAAGTCGAGGTGCCTAAAGTGGCAACCCAGACTGTTTATTTTGTTGGTGGTGTAGAGCTTCCTGTAGCCGCATGGCGTTCGTACTTAAATATGGAACTAACCATTCCAATTTTCGCTGTCTCTTATACACATCTCCGAGCCCACGAGACC
+
BBBCBFCCCCBBGGGGGGGGFGGHHHHGGHHGHHHHHHHHHHHHHHHGGGEFGFHHHHHHHHHHHHHHHGGGGGHHGGGGGEHHHHHHHHHHHHHGGHHGHHGGHHHGHHHHHHGGGGGHHHHHHGHHGHGHHGHHGCGGGGHGGGGGGF
@M02034:409:000000000-BFKT7:1:2107:1795:14921 1:N:0:26
AAAGTCGAGGTGCCTAAAGTGGCAACCCAGACTGGGTTGCATGTTGGTGGTGTAGAGCTTCCTGTAGCCGCATGGCGTTCGTACTTAAATATGGAACTAACCATTCCAATTTTCGCTGTCTTTATACACATCTCCGAGCCCACGAGACCG
+
AAABAFBB@BABGGGFFGGGDGFGHHFEGHGGHG2GBAEFHHHGHHEEGGDFHHHHGGHHHHHHHGHHHGGGGGHHGGGGGFGHHHFFHHHGHG3EGGFHGHFGFGGGHHHHHGGGGG<EHHHEHBBFFEHHFHHG/>BB/F/@CC?A/>
@M02034:409:000000000-BFKT7:1:2107:5280:14922 1:N:0:26
AAAGTCGAGGTGCCTAAAGTGGCAACCCAGACTCTGGCTCCGGTTGGTGGTGTAGAGCTTCCTGTAGCCGCATGGCGTTCGTACTTAAATACGGAACTAACCATTCCAATTTTCGCTGTCTCTTATACACATCTCCGAGCCCACGAGACC
+
AABB>DABBBBBGGGGGGGFFGGHHHHGGHHGHGHHHHHHGGGEEGGGFFEEFHHHHHHHHHHHGHHFHEGGGGHGGFGGGEFHHHHHFHH3?E/CEGFBGFHHHHFGHHGHHHGGGGGHHFHHGHFHBCFFFHDGD/CDGGHGGGCGGA
@M02034:409:000000000-BFKT7:1:2107:13375:14922 1:N:0:26
AAAGTCGAGGTGCCTAAAGTGGCAACCCAGACTGGTGTGCATGTTGGTGGTGTAGAGCTTCCTGTAGCCGCATGGCGTTCGTACTTAAATATGGAACTAACCATTCCAATTTTCGCTGTCTCTTATACACATCTCCGAGCCCACGAGACC
+
BBBCAFBCCCBCGGGGGGGGGGGHHHHGGHEDHHHHHFEHFGHHHHEEEAFFGFGFFFFFDGHHHGHFFEG@GGG1EFFGGFBFGFHGGFHFHHFFFHHHFFGFFFGDGHGHHBEEGGEGEHFHDHGGHFFFGHH2B/<@CEEGGGGGGF
@M02034:409:000000000-BFKT7:1:2107:19193:14925 1:N:0:26
AAAGTCGAGGTGCCTAAAGTGGCAACCCAGACTATGTTTAAGGTTGGTGGTGTAGAGCTTCCTGTAGCCGCATGGCGTTCGTACTTAAATATGGAACTAACCATTCCAATTTTCGCTGTC
+
A?A1AD1A1AAAGGDGGGGGF1FB1FGCCEHF1A12FF22F11FGFEA/ABFG1DAG1BFG1F1BFEFHGA/EFHHCEFEGEFHAGFED22FEE1BFEFFHFHGHGH>BGGHHB>EE//<
@M02034:409:000000000-BFKT7:1:2107:1796:14939 1:N:0:26
AAAGTCGAGGTGCCTAAAGTGGCAACCCAGACTGGGTTGCATGTTGGTGGTGTAGAGCTTCCTGTAGCCGCATGGCGTTCGTACTTAAATATGGAACTAACCATTCCAATTTTCGCTGTCTTTATACACATCTCCGAGCCCACGAGACCG
+
AAAB>DAADDBBGGGGGGGGGGGHHHHGGHHGGHCGF2AFFGHHHHHGFGEFGHHFGFHHHGHHDFHFEGGFGGGFGGGGGGGHGGFGGGBBGGFBFFBBFCFGHDGFHFHGHDEFGGG3FGDDHGFHFFHGHFBDGGGCGHEFGGGDEC
@M02034:409:000000000-BFKT7:1:2107:10210:14939 1:N:0:26
AAAGTCGAGGTGCCTAAAGTGGCAACCCAGACTGTTGTTTCGGTTGGTGGTGTAGAGCTTCCTGTAGCCGCATGGCGTTCGTACTTAAATATGGAACTAACCATTCCAATTTTCGCTGTCTCTTATACACATCTC
+
BBBBBFBB@DAACFGFG4GGGGGGFGHEFDDFHHHHHHHHHGGGGGGGGFGFHFHDGGGHGEGFHGHEFFGCEGGAEGEAFGFAGHFDEHBDFF33FGD33?3FF4D4EGFGF4</ECGFHBGHFFFB3?BG2D?
@M02034:409:000000000-BFKT7:1:2107:19205:14939 1:N:0:26
AAAGTCGAGGTGCCTAAAGTGGCAACCCAGACTAAGTTTAATGTTGGTGGTGTAGAGCTTCCTGTAGCCGCATGGCGTTCGTACTTAAATATGGAACTAACCATTCCAATTTTCGCTGTCTCATACACATCTCCGAGCCCACGAGACCGT
+
BBCCCFABCCCCGGGGGFGGGGGHHHHGGHHGHHHHGGHHHHHHHHHFGGEFHHHGHHHHHHHHGHGHHGGGGGHHGGGGGGHHHHGFHHHHHHFGHHHHHHHHHHHHHHHHHGGGGGGGHGHHFGFHGHHHHFGGGGGGFGGGGGGGGA
@M02034:409:000000000-BFKT7:1:2107:22890:14942 1:N:0:26
AAAGTCGAGGTGCCTAAAGTGGCAACCCAGACTGCGCTTACGGTTGGTGGTGTAGAGCTTCCTGTAGCCGCATGGCGTTCGTACTTAAATATGGAACTAACCATTCCAATTTTCGCTGTCTCTTATACACATCTCCGAGCCCACGAGACC
+
CBBCCFCCCCCCGGGGGGGGGGGHHHHGGHHGHHHGGGGGHGGHGGGFGGEGHHHHHHHHHHHHHHHHHGGGGGHHGGGGGGFHHHHHHHHHHGHHHHHHHHHHHHHHHHHHHFGGGGGHHGHHHHHHDGGHHHHFDC@DGGHGGGCGGA
@M02034:409:000000000-BFKT7:1:2107:26049:14950 1:N:0:26
AAAGTCGAGGTGCCTAAAGTGGCAACCCAGACTGGTTAGCAGGTTGGTGGTGTAGAGCTTCCTGTAGCCGCATGGTGTTCGTACTTAAATATGGAACTAACCATTCCAATTTTCGCTGTCTCTTATACACATCTCCG
+
AAABAFBBBBBBGGG5EGGGGGGHHHHGFHHGHFEF3GHB5AFGGCGGGGGAF3DFF5ABDFGGFEFGHGA>EEG55??F??2??EFGFFH@E333FC3@3?3B3BBFEGHHEFEEE/?G4FFFBHF4E3FHHF32?
@M02034:409:000000000-BFKT7:1:2107:5874:14950 1:N:0:26
AAAGTCGAGGTGCCTAAAGTGGCAACCCAGACTATGAAGCAGGTTGGTGGTGTAGAGCTTCCTGTAGCCGCATGGCGTTCGTACTTAAATATGGAACTAACCATTCCAATTTTCGCTGTCTCTTATACACATCTCCGAGCCCACGAGACC
+
BBCCAFBBDBBBGGGGGGGGGGGHHHHGGHHGHHHHHHHHHHHAFHGGFGBFGHHGHHHHHHHHGHHHGGGGGGGHGGGGGGHHHHHHHHHHHHFHHHHHGHGHHHFHHHHHHHGGGGGHHGHHGHHHHHFHHHHHGCCGGGHGGGGGGF
@M02034:409:000000000-BFKT7:1:2107:14554:14953 1:N:0:26
AAAGTCGAGGTGCCTAAAGTGGCAACCCAGACTACTTTGACTGTTGGTGGTGTAGAGCTTCCTGTAGCCGCATGGCGTTCGTACTTAAATATGGAACTAACCATTCCAATTTTCGCTGTCTCTTATACACATCTCCGAGCCCACGAGACC
+
BBCCBFBBBCBCGGGGGGGGGGGHGGHGGHHGHHHHHHHHHHHHHHHGFEEFGHHGHHHHHHHHHHHHGGGGGGHHGGGGGGHHHHGGHHGHHHHHHGHFHHGHHHGGHHHHHHGGGGFGHGHHHHGHHBFHFHHHDBFCGEHGGFGGGF
@M02034:409:000000000-BFKT7:1:2107:6348:14955 1:N:0:26
AAAGTCGAGGTGCCTAAAGTGGCAACCCAGACTATTGATGAGGTTGGTGGTGTAGAGCTTCCTGTAGCCGCATGGCGTTCGTACTTAAATATGGAACTAACCATTCCAATTTTCGCTGTCTCTTATACACATCTCCGAGCCCACGAGACC
+
AAAAAFBBDBAAGGGGGGGGGFGCHCH?FAEFH3GFFDAGFFFEGFEEFEEFGFFDFFFHHEHFHHEFFGCGEFHFEEEEGGGEGGFDGHBGHFFHHHEHHHHHHHHBGGHHFEEFGG?EGFFHHHGGHHHFHHGFD>@DFGHGCGFGGC
@M02034:409:000000000-BFKT7:1:2107:22878:14957 1:N:0:26
AAAGTCGAGGTGCCTAAAGTGGCAACCCAGACTGCGCTTACGGTTGGTGGTGTAGAGCTTCCTGTAGCCGCATGGCGTTCGTACTTAAATATGGAACTAACCATTCCAATTTTCGCTGTCTCTTATACACATCTCCGAGCCCACGAGAC
+
ABBBABAABDAAGGGFGGGGFGGHFHHGGHHGHFFEEAEEBFGFFGG111EA1BFFF5G3FBEHG5BDDEE0ED11>?EFGE2GGHH3@4G4FF3DGGFG3?3B??E4EFFFFBEGGA??FHGF3FDFHCFHFFH2?/<BCEHGCC-.>
@M02034:409:000000000-BFKT7:1:2107:22511:14968 1:N:0:26
AAAGTCGAGGTGCCTAAAGTGGCAACCCAGACTTAGAATAATGTTGGTGGTGTAGAGCTTCCTGTAGCCGCATGGCGTTCGTACTTAAATATGGAACTAACCATTCCAATTTTCGCTGTCTCTTATACACATCTCCGAGCCCACGAGACC
+
BBBBAFBBDBBBGGGGGGFGGGGHHHHGGHGGHHGHDGGHHGHHHHHGF?FGHHHGHHHHHHHGHHHGFGGEFGHFEEGGGGHHHHHGEGHGHG3FGHHHCA3B?FFEHFGHHFGGGGEGFFHFFHHHHFHHHHGGG>DGGGGGCDG/EA
@M02034:409:000000000-BFKT7:1:2107:4664:14971 1:N:0:26
AAAGTCGAGGTGCCTAAAGTGGCAACCCAGACTAAGAATAAGGTTGGTGGTGTAGAGCTTCCTGTAGCCGCATGGCGTTCGTACTTAAATATGGAACTAACCATTCCAATTTTCGCTGTCTCTTATACACATCTCCGAGCCCACGAGACC
+
BCCCCFBCCCCCGGGGGGGGGGGHHHHGGHHGHFHHHHHHFHHHGHGGGGGGHHHHHHHHHHHHGHHGHGGGGGHHGGGGGGHHHHHDHHHHHHHHHHHHHHHHHHHHHHHHHHGGGGGHHHHHHHHHGHHHHHGHGCFGGGHGGGGGGE
@M02034:409:000000000-BFKT7:1:2107:24196:14987 1:N:0:26
AAAGTCGAGGTGCCTAAAGTGGCAACCCAGACTAAGAAGAAGGTTGGTGGTGTAGAGCTTCCTGTAGCCGCATGGCGTTCGTACTTAAATATGGAACTAACCATTCCAATTTTCGCTGTCTCTTATACACATCTCCGAGCCCACGAGAC
+
BBBBBFBBDBAAGGGGGGGGGGGHHHHGGHHGHDBBBHCGBGHHHGCAF?FAF3F5EBDE5FGF5FAFDEG0EEF1E>EEE12FEHHHGGHBFG3FGBGHC03F3EG4BG?GD4<AFA/?4BFE433?F2?2F3FBA<@CCFHFG/@A?
@M02034:409:000000000-BFKT7:1:2107:11100:14988 1:N:0:26
AAAGTCGAGGTGCCTAAAGTGGCAACCCAGACTAAGGGGCAGGTTGGTGGTGTTGA
+
CCCCCFBBBCBCGGGGFGGGGGGHHHHGGH22F333BF2A22EGFG0EA1E111B5
@M02034:409:000000000-BFKT7:1:2107:10935:15001 1:N:0:26
AAAGTCGAGGTGCCTAAAGTGGCAACCCAGACTAAGGAGAATGTTGGTGGTGTAGAGCTTCCTGTAGCCGCATGGCGTTCGTACTTAAATATGGAACTAACCATTCCAATTTTCGCTGTCTCTTATACACATCTCCGAGCCCACGAGACC
+
CCCCCFCBBCCBGGGGGGGGGGGHHHHGGHHGHHHHHHHHHHHHHHHGGGEFHHHHHGHHHHHHHHHHHGGGGGHHGGGGGGHHHHGGHHHHHHFHHHHHGHHHHHFFFGHHHHGGGGGHHHHHHHHHHHHHGHGGG/CCGGHFGCGFG?
@M02034:409:000000000-BFKT7:1:2107:6644:15002 1:N:0:26
AAAGTCGAGGTGCCTAAAGTGGCAACCCAGACTACGGTTGGTGTTGGTGGTGTAGAGCTTCCTGTAGCCGCATGGCGTTCGTACTTAAATATGGAACTAACCATTCCAATTTTCGCTGTCTCTTATACACATCTCCGAGCCCACGAGACC
+
CCCCCFCCCCCBGGGGGGGGGGGHHHHGGHHGHHHGGHGGGGGHGHHGGGEFGGHFHHHHHHHHHHHHHGGGGGHGGGGGGGHHHHHGHHGHHHFHHHGGHHHGHHHHHHHHHHGGGGGHHHGHHHHGGFHHHHHHGGGFGGHGGGGGGE
@M02034:409:000000000-BFKT7:1:2107:17069:15010 1:N:0:26
AAAGTCGAGGTGCCTAAAGTGGCAACCCAGACTTAGCTGCCGGTTGGTGGTGTAGAGCTTCCTGTAGCCGCATGGCGTTCGTACTTAAATATGGAACTAACCATTCCAATTTTCGCTGTCTCTTATACACATCTCCGAGCCCACGAGACC
+
CCCCCFCCCCBBGGGGGGGGGGGHHHHGGHHGHHHGHHHHHGGGGGGGGGGGHHHHHHHHHHHHHHHHHGGGGGHHGGGGGGHHHHHHHHHHHHGHHHGGHHHHHHHHHHHHHHGGGGGHHHHHHHHHGFHHHHFFGBCGGGHGGFCGGE
@M02034:409:000000000-BFKT7:1:2107:19688:15015 1:N:0:26
AAAGTCGAGGTGCCTAAAGTGGCAACCCAGACTCCGAAGCAGGTTGGTGGTGTAGAGCTTCCTGTAGCCGCATGGCGTTCGTACTTAAATATGGAACTAACCATTCCAATTTTCGCTGT
+
CCCCCFCCCCBBGGGGGGGGFGGHHHHGGHHGHF3A2AAEGCGHFCAA1EFFA3F5B5BF5FGF55B5@EGCGGA1EA@EE>2?GHFGEHH4F333F?FH303FE4F4?F?GD?EAE/?
@M02034:409:000000000-BFKT7:1:2107:7157:15016 1:N:0:26
AAAGTCGAGGTGCCTAAAGTGGCAACCCAGACTCAGTATCCGGTTGGTGGTGTAGAGCTTCCTGTAGCCGCATGGCGTTCGTACTTAAATATGGAACTAACCATTCCAATTTTCGCTGTCTCTTATACACATCTCCGAGCCCACGAGACC
+
AAAAA5AABDAAGGGGGGGGGFDFHHGGGGHGHHHGHFHFHGGGGGGGFEBFGBGFH5GGHBFGGGHHHGG@EGHCE?EFFGGHHHHGHEFHGF3DFGGGHHHHFHHHHHHHH4EDEGEF3GGHDFFHHHFHHGHHD/CCGEHGGGCGGF
@M02034:409:000000000-BFKT7:1:2107:8854:15018 1:N:0:26
AAAGTCGAGGTGCCTAAAGTGGCAACCCAGACTGATAATTTTGTTGGTGGTGTAGAGCTTCCTGTAGCCGCATGGCGTTCGTACTTAAATATGGAACTAACCATTCCAATTTTCGCTGTCTCTTATACACATCTCCGAGCCCACGAGACC
+
ABBBBFABBBAAGGGGGGGGG4FFFHHGFHEFHFFHFCGFGHHHHGHGGGABGGGBGBGH5CGHFBG5FFG0EFHHGEGGFFHEEHGEFHGDGHEHHHFHGHGHHFHFHHHHHHGGGFGEFHHDHGF4FF2GHHHEDB/B<CHAD@ADDG
@M02034:409:000000000-BFKT7:1:2107:25174:15020 1:N:0:26
AAAGTCGAGGTGCCTAAAGTGGCAACCCAGACTAAGGCTCAGGTTGGTGGTGTAGAGCTTCCTGTAGCCGCATGGCGTTCGTACTTAAATATGGAACTAACCATTCCAATTTTCGCTGTCTCTTATACACATCTCCGAGCCCACGAGACC
+
BBBBBF?AD@ABGGGFGFBGGGGFHEGGDHHGCGFHGGBGFFFFHHFEFEEFHHHHGHGHEGHGGHGEGGCEGGHHGGGGFGHHFGF3EFFGBFG3@FBGFGFF3BGHFBGHHGFEEEGHHGFH4FFG3FBGBFFFA@CCFE//@CCGGE
@M02034:409:000000000-BFKT7:1:2107:12641:15025 1:N:0:26
AAAGTCGAGGTGCCTAAAGTGGCAACCCATAGAACTTCCTGTAGCAGCATGGCG
+
A>A>>F?11>>1BCG1FGG3BFFGBH0EC0E111ADDBA11B2A22B0FBE00A
@M02034:409:000000000-BFKT7:1:2107:16200:15025 1:N:0:26
AAAGTCGAGGTGCCTAAAGTGGCAACCCAGACTAAGGTTAGGGTTGGTGGTGTAGAGCTTCCTGTAGCCGCATGGCGTTCGTACTTAAATATGGAACTAACCATTCCAATTTTCGCTGTCTCTTATACACATCTCCGAGCCCACGAGACC
+
A>AAAFAABDAAGGGGFGGFGGGHHHHGGHDGHHHGHDFGHGHHHGGEFEEFGGHFFFHHHHHHHEGHHGGGGGHHGGGGGGHHHHHGHHHHHHHFFHGEFGBHBGFGDFGHHFG/EGGHFHHHEHHHEFGGFHHFFC?/BFHGGCGGGF
@M02034:409:000000000-BFKT7:1:2107:10381:15035 1:N:0:26
AAAGTCGAGGTGCCTAAAGTGGCAACCCAGACTTGGTTTACGGTTGGTGGTGTAGAGCTTCCTGTAGCCGCATGGCGTTCGTACTTAAATATGGAACTAACCATTCCAATTTTCGCTGTCTCTTATACACATCTCCGAGCCCACGAGAC
+
ABABBFBABBABBGGGGGGGGGGGFHHEGE2FGHHGHHHFGFGHGEFEFGGFHFHFHFHHFCGHHHHFHGE@EGHFGGGCFFBFGHFDDG4GFE3B3GDFCB3FGFF44FGHH4EDG?A3FBGHBGG3B22G2F?2A/B?</?F@/@GC
@M02034:409:000000000-BFKT7:1:2107:10066:15038 1:N:0:26
AAAGTCGAGGTGCCTAAAGTGGCAACCCAGACTAAGGATCAGGTTGGTGGTGTAGAGCTTCCTGTAGCCGCATGGCGTTCGTACTTAAATATGGAACTAACCATACCAATTTTCGCTGTCTCTTATACACATCTCCGAGCCCACGAGACC
+
CCCCBFCCCCBBGGGGGGGGGGGHHHHGGHHGHHHHHHHHHHHHHHGEFGAFGHHGHEHHHGHHHHHHHEGEGGHFGGGGGGFEHHHFHHHHGHGFFHHHGAFGFHHHHHHHHHGGGGGFHGHHGHHGGGBHFHFBF/DCGEHGGGGGGE
@M02034:409:000000000-BFKT7:1:2107:12653:15038 1:N:0:26
AAAGTCGAGGTGCCTAAAGTGGCAACCCATAGAGCTTCCTGTAGCCGCATGGCGTTCGTACTTAAATATGGAACTAACCATTCCAATTTTCGCTGTCTCTTATACACATCTCCGAGCCCACGAGACCGTACTAGATCTCGTATGCCGTCT
+
AAAAAFABBB>AGGGGGGGGGGGGGFHGGHHHGHHHHHHHHHGHHGGGGGGHHGEGGGB2GEHHFGHHFHHBHFHHHHHGHHHHHDFGHHFGCGE?GHGHHGHHHHFBGGHEGEFF?EGGGECFAFGGECDGFFGF2@GGF?HHHHGDFG
@M02034:409:000000000-BFKT7:1:2107:19309:15045 1:N:0:26
AAAGTCGAGGTGCCTAAAGTGGCAACCCAGACTGTGTTGTCGGTTGGTGGTGTAGAGCTTCCTGTAGCCGCATGGCGTTCGTACTTAAATATGGAACTAACCATTCCAATTTTCGCTGTCTCTTATACACATCTCCGAGCCCACGAGAC
+
AAAA>BAADABAGGGGCGFGGGGGHGHFGDFEHBFGHFA2BAEGGCGEFDAFFBGDGFGGDGGHGFBGFGCEGGFE>1EFEE1CGHFFDGFHFED33FGFHHFGHF4BFGHHF4E/EEBG2FFGFGFBFGBFGHH<//BCGGFECC@/>
@M02034:409:000000000-BFKT7:1:2107:8614:15047 1:N:0:26
AAAGTCGAGGTGCCTAAAGTGGCAACCCAGACTGATAAGATTGTTGGTGGTGTAGAGCTTCCTGTAGCCGCATGGCGTTCGTACTTAAATATGGAACTAACCATTCCAATTTTCGCTGTCTCTTATACACATCTCCGAGCCCACGAGACC
+
CCCCCFCCCCBCGGGGGGGGGGGHHHGGGHDAHF3FBAFGFGHHHHEAAEEFAEG5DDFF5FDGGFF5DEG0FEFAEE@FGGCFGFHEFGHEDG33FCGH313FE4F4FGEHE4@?EE?GFHGBDG4FFFF2FFG2C/CGCGEFCC@/DF
@M02034:409:000000000-BFKT7:1:2107:8597:15057 1:N:0:26
AAAGTCGAGGTGCCTAAAGTGGCAACCCAGACTGATAAGATTGTTGGTGGTGTAGAGCTTCCTGTAGCCGCATGGCGTTCGTACTTAAATATGGAACTAACCATTCCAATTTTCGCTGTCTCTTATACACATCTCCGAGCCCACGAG
+
BBAABFABDBAAGGAGGGGGFGGHHEGFGHGDGGCEGDGFHGBGHHGACDAFGFFBG5AFFEGGHHHHHEEEFGHFF1EEFE?FGGHHHEFFGH@GFHBFGF3FFHFFFHGHFBEEGGEFFBFHHEGGGFHHHHHFF@DC/FCEB/@
@M02034:409:000000000-BFKT7:1:2107:9510:15061 1:N:0:26
AAAGTCGAGGTGCCTAAAGTGGCAACCCAGACTAAGAAGAATGTTGGTGGTGTAGAGCTTCCTGTAGCCGCATGGCGTTCGTACTTAAATATGGAACTAACCATTCCAATTTTCGCTGTCTCTTATACACATCTCCGAGCCCACGAGACC
+
CCCCCFCCCCBCGGGGGGGGGGGHHHHGGHHGHHHHHHHGHGHHHHHFGGFFHHHHHHHHHHHHHHHHHGGGGGHHGGGGGGHHHHHHHHHHHHHHHGHHHHHHHHHHHHHHHHGGGGGFHGHHHHHHHGHHHHHFGCBCGGGGGGGGGG
@M02034:409:000000000-BFKT7:1:2107:25416:15069 1:N:0:26
AAAGTCGAGGTGCCTAAAGTGGCAACCCAGACTATGAGGGCTGTTGGTGGTGTAGAGCTTCCTGTAGCCGCATGGCGTTCGTACTTAAATATGGAACTAACCATTCCAATTTTCGCTGTCTCTTATACTCATCTCCGAGCCCACGAGAC
+
CDDDCFCDDDCCGGGGGGGGGGGHHHHGGHHGHHHHHHHGFHGGHHHEFGAEHHHHHGHHHHHHGHHHHGGGGGHHGGGGGGHHHHHGHHHHHHHHHHGHHHHHHHGHHHHHHHGGGGGHHGHHFHHHHHHHHHHHGDFGGGHGGGGGG
@M02034:409:000000000-BFKT7:1:2107:28003:15070 1:N:0:26
AAAGTCGAGGTGCCTAAAGTGGCAACCCAGACTTTTGGTCATGTTGGTGGTGTAGAGCTTCCTGTAGC
+
CCCBBFBBCCBCGGGGGGGGGGGHHGHGGHHGH5DF5AF55BGGD5G222EC13D55AAA5BB5B555
@M02034:409:000000000-BFKT7:1:2107:8194:15075 1:N:0:26
AAAGTCGAGGTGCCTAAAGTGGCAACCCAGACTCAGCCTACGGTTGGTGGTGTAGAGCTTCCTGTAGCCGCATGGCGTTCGTACTTAAATATGGAACTAACCATTCCAATTTTCGCTGTCTCTTATACACATCTCCGAGCCCACGAGACC
+
BBBAAFBBBBABGGGGGGGGGGGHHHHGGHHGHHHHHHHHHGGHGGGEGGEFHHHFHFHHHGHHFHHGGGGGGGHHGGGGGFHHHGHGHHHHHHGHHHHHHHHGHGHHGHHHHHGGGEFFHFHHHHHHHGHHHHHHGCGGGGHCDCGDAF
@M02034:409:000000000-BFKT7:1:2107:27517:15077 1:N:0:26
AAAGTCGAGGTGCCTAAAGTGGCAACCCAGACTAAGAAGAATGTTGGTGGTGTAGAGCTTCCTGTAGCCGCATGGCGTTCGTACTTAAATATGGAACTATCCAATTTTCGCTGTCTCTTATACACATCTCCGAGCCCACGAGACCGTACT
+
AAAAAFB?DD2AGGGGGGGGGGGHHHHGGHHGHHHHHHHGHHHHHHHGFGEFGBHGGFHHGGHFFFGGGEEGGEHEEEECEEGGHHGFHHGHGHFFGHFH@GGHGHHHBEAGFF?4BFHHHGFGHEFBGGFGCD?@C<CFB@EA/C<GDH
@M02034:409:000000000-BFKT7:1:2107:1816:15077 1:N:0:26
AAAGTCGAGGTGCCTAAAGTGGCAACCCAGACTTCTTATCCGGTTGGTGGTGTAGAGCTTCCTGTAGCCGCATGGCGTTCGTACTTAAATATGGAACTAACCATTCCAATTTTCGCTGTCTCTTATACACATCTCCGAGCCCACGAGACC
+
BABCCFBCCCABGGGGGGGGGGGHHHHGGHHGHHHHHHHHHGGGGGGEGGEFGHHHHHHHHHHHHHHHHGGGGGHHGGGGGGGHHHHFFHHHHHHFFHFGFHHHHHHFHHHHHHGGGGGFHHHHHHHHFHGFGHGFG<DGGGHGGGGGGE
@M02034:409:000000000-BFKT7:1:2107:3207:15078 1:N:0:26
AAAGTCGAGGTGCCTAAAGTGGCAACCCAGACTGGGTCTCTTGTTG
+
AAA1AFAA@DAAGCGGGGGFGGGGHHHGGFHFH1A0A0AD2DFGFG
@M02034:409:000000000-BFKT7:1:2107:18725:15080 1:N:0:26
AAAGTCGAGGTGCCTAAAGTGGCAACCCAGACTAGGGGTTCGGTTGGTGGTGTAGAGCTTCCTGTAGCCGCATGGCGTTCGTACTTAAATATGGAACTAACCATTCCAATTTTCGCTGTCTCTTATACACATCTCCGAGCCCACGAGACC
+
CBBCCFCCCCBCGGGGGGGGGGGHHHHGGHHGHHC3EEAEAEGGGGGGGGGGHHHGHHHHGHHHHEHHHGGGGGGHGGGGGGGHHHHHHHHHHHDGHHHHHHGHHHHHHHHHHHGGGGGHHHHHHHHGHHGHFHHBF/<@@FC//@@..>
@M02034:409:000000000-BFKT7:1:2107:22403:15081 1:N:0:26
AAAGTCGAGGTGCCTAAAGTGGCAACCCAGACTGTGATGGGTGTTGGTGGTGTAGAGCTTCCTGGAGCCGCATGGCGTTCGTACTTAAATATGGAACTAACCATTCCAATTTTCGCTGTCTCTTATACACATCTCC
+
BBBBBFBBBBBBGGGGGGGGGGGHGHHGGHGGFEAFA5AGAGEFFHAEF?GE1BF5AAFGBHHF32A2BEF@FGGFEE@1EF21?FH3BFGFD333FGHHGF3FFDGGFGHHHF@FF<??FGHFFGFFHFBFHHFF
@M02034:409:000000000-BFKT7:1:2107:21236:15086 1:N:0:26
AAAGTCGAGGTGCCTAAAGTGGCAACCCAGACTGCGAATGATGTTGGTGGTGTAGAG
+
ABBBBFBBBBBBGGGGGFGGGGGHHHHGGF22FG3A22AF3F5BEGE2A1B113D55
@M02034:409:000000000-BFKT7:1:2107:3221:15093 1:N:0:26
AAAGTCGAGGTGCCTAAAGTGGCAACCCAGACTGGGTCTCTTGTTGGTGGTGTAGAGCTTCCTGTAGCCGCATGGCGTTCGTACTTAAATATGGAACTAACCATTCCAATTTTCGCTGTCTCTTATACACATCTCCGAGCCCACGAGACC
+
BBBBBFABADABGGGGGGGFGFAFFCHGGGHGGHHGHFGHCHHHHHGGGCFFHFHBDDGGGFHFGAF53E0@EEF1EEEEEGFFHHGGHGFGFHBFGHHHHFFEGHHFHHEHHGE?EDEGHFHHGHGHGGFHHHHHGC@C?FHFGCGGGF
@M02034:409:000000000-BFKT7:1:2107:6892:15095 1:N:0:26
AAAGTCGAGGTGCCTAAAGTGGCAACCCAGACTTATGATATTGTTGGTGGTGTAGAGCTTCCTGTAGCCGCATGGCGTTCGTACTTAAATATGGAACTAACCATTCCAATTTTCGCTGTCTCTTATACACATCCCGAGCCCACGAGACCG
+
AAAAAFAAD111BGDDGGGFGGGHFCEEFAEEHHBGG2DGFHHGEHHEGGEFF1G2FFDFH1GGHFHFHF/EEEHHGEEGGGBCGHHEHGFHHF11FCB1GFGGHHEFGHHHHBEGGE<1FGFGGFGFH1GHHHHCACC//FACCC/EAC
@M02034:409:000000000-BFKT7:1:2107:1997:15097 1:N:0:26
AAAGTCGAGGTGCCTAAAGTGGCAACCCAGACTCCTCCCCGGTTGGTGGTGTAGAGCTTCCTGTAGCCGCATGGCGTTCGTACTTAAATATGGAACTAACCATTCCAATTTTCGCTGTCTCTTATACACATCTCCGAGCCCACGAGACC
+
AAAAAFA1DD1AGBGGGABGGGGHHHHGGC0FBCGHCFFGCEEEEGEGGFFHGGFGHHGGHHHHBGHFGEEGGHHGFGGGGHFHHGGGHHHHHFGFGGGHGGFGHHGFHHHHHGFGG<FHHHH1F2DHHDGHHHHGCGCGGGGG?CFCF
@M02034:409:000000000-BFKT7:1:2107:10589:15115 1:N:0:26
AAAGTCGAGGTGCCTAAAGTGGCAACCCAGACTACGAAGTCGGTTGGTGGTGTAGAGCTTCCTGTAGCCGCATGGCGTTCGTACTTAAATATGGAACTAACCATTCCAATTTTCGCTGTCTCTTATACACATCTC
+
ABBBAFBABBBBGGGGFGGGGGGHHHHGGHHGHHHGFGFGDFGGGGGEGGGFHHHGHHHHHGHHHGHFFGGEGGHGGGGGGGGHHHHFHHGHHHFEFHGGGFDGHDFEHGHHHFECGGGDDGGH3GGFF2BGGFF
@M02034:409:000000000-BFKT7:1:2107:10182:15115 1:N:0:26
AAAGTCGAGGTGCCTAAAGTGGCAACCCAGACTCAGGAGCCGGTTGGTGGTGTAGAGCTTCCTGTAGCCGCATGGCGTTCGTACTTAAATATGGAACTAACCATTCCAATTTTCGCTGTCTCTTATACACATCTCCGAGCCCACGAGAC
+
CCCCCFCCCCCCGGGGGGGGGGGHHHHGGHHGH3GG3FF2A2AEEGGGGGGGHHHHHHHHHHHHHHHGHGGGGGHHGGGGGGHHHHHHHHGHHHHHFHGFFHHHHHHHGHHHHHGGGGGGHHHHHHGFFFDHHHGFG@CCGGHEGCGGG
@M02034:409:000000000-BFKT7:1:2107:14989:15124 1:N:0:26
AAAGTCGAGGTGCCTAAAGTGGCAACCCAGACTCAGCCGCGGGTTGGTGGTGTAGAGCTTCCTGTAGCCGCATGGCGTTCGTACTTAAATATGGAACTAACCATTCCAATTTTCGCTGTCTCTTATACACATCTCCGAGCCCACGAGACC
+
BBB@BFBABBABGGGGGFFGGGGHHHHGGHHGHHHHHHGGGGGEFGGGFGGGHGHHHHHHGHHGHHHHHGGFGGHHGGGGGGHHHHFGHFGHHHHHHGFGFHGGHFFG3FGHHHGGGGGHHGHHFHFBGHFHGHHFGDGCFGHGFGGGGG
@M02034:409:000000000-BFKT7:1:2107:20925:15127 1:N:0:26
AAAGTCGAGGTGCCTAAAGTGGCAACCCAGACTACTCAGCCTGTTGGTGGTGTAGAGCTTCCTGTAGCCGCATGGCGTTCGTACTTAAATATGGAACTAACCATTCCAATTTTCGCTGTCTCTTATACACATCTCCGAGCCCACGAGACC
+
BBBBBFBBBBBBGGGGGGGGGGGHHHHGGGHGHHHHHFHHHHHHHHHFGGAFHHFFGHHHHHHHFHGGHGGGGEHHGGGEFFFFHHHFHHHHHGFFHHHHHHHHHHHHFGHHHHGGGGGFHGGHBHHHBGHHGHHFGB@CC/GFCDFGGE
@M02034:409:000000000-BFKT7:1:2107:4417:15134 1:N:0:26
AAAGTCGAGGTGCCTAAAGTGGCAACCCAGACTAAGAAGAATGTTGGTGGTGTAGAGCTTCCTGTAGCCGCATGGCGTTCGTACTTAAATATGGAACTAACCATTCCAATTTTCGCTGTCTCTTATACACATCTCCGAGCCCACGAGACC
+
AAAABFBBBBBBGGGGGGGFGDFHFHHFGHHGHGHHGGHHGHHHHHHGFGAFGHHFFHHHGHHFHHFGHEGGGGHHGEGGGGFHHHHHHHFHGFBGFHHHHHHHFHHHGGHHHHGGGGEBHHHHGGHGGHHHHHHFE/DGGEHGG@CDFC
@M02034:409:000000000-BFKT7:1:2107:2040:15137 1:N:0:26
AAAGTCGAGGTGCCTAAAGTGGCAACCCAGACTTCGGAGATGGTTGGTGGTGTAGAGCTTCCTGTAGCCGCATGGCGTTCGTACTTAAATATGGAACTAACCATTCCAATTTTCGCTGTCTCTTATACACATCTCCGAGCCCACGAGACC
+
CCCCCFCCCCCCGGGGGGGGGGGHHHHGGHHGHFEFGAEE3GHHAEE1A1EEGFGDFFHGDGFFGBFDBEECGEG1E1EFEG2E1FFH3BGFHF3?FHFHFE3FGEHD4FGHHGFGGGFGGHFHGGDGHEDHHHHFCBFGGGGFCACGGF
@M02034:409:000000000-BFKT7:1:2107:16269:15139 1:N:0:26
AAAGTCGAGGTGCCTAAAGTGGCAACCCAGACTTGGAATCAGGTTGGTGGTGTAGAGCTTCCTGTAGCCGCATGGCGTTCGTACTTAAATATGGAACTAACCATTCCAATTTTCGCTGTCTCTTATACACATCTCCGAGCCCACGAGACC
+
BCCCBFCCCCCCGGGGGGGGGGGHHHHGGHHGHHHHHHHHHHHGHHGFFGEFGHHHHHHHHHHHGHHHHGGGGGHGGGGGGGHHHHHHHHHHHHHGHHGHFFFHHHHGHHHHHFGGGGGGHHHHHHGHHHGHHHGHF?FGGGHGGGGGGE
@M02034:409:000000000-BFKT7:1:2107:5010:15146 1:N:0:26
AAAGTCGAGGTGCCTAAAGTGGCAACCCAGACTGATCAGCCTGTTGGTGGTGTAGAGCTTCCTGTAGCCGCATGGCGTTCGTACTTAAATATGGAACTAACCATTCCAATTTTCGCTGTCTCTTATACACATCTCCGAGCCCACGAGACC
+
CBCCBFCCCBBCGGGGGGGGGGGHHHHGGGHGHHHHHHHHHHHHHHHGFGEFFFHFHHHHHHHHHGHEHEGCGGHHGGGEGFGHHHHHHHHGFHBBHFFHEFBGGFHFHHHHHEEAEEGHHEHHGHEFGHHHHGGHFF/CDFGGCGGGGE
@M02034:409:000000000-BFKT7:1:2107:19447:15146 1:N:0:26
AAAGTCGAGGTGCCTAAAGTGGCAACCCAGACTCTTCTTTGGGTTGGTGGTGTAGAGCTTCCTGTAGCCGCATGGCGTTCGTACTTAAATATGGAACTAACCATTCCAATTTTCGCTGTCTCTTATACACATCTCCGAGCCCACGAGACC
+
CCCCCFCCCCCCGGGGGGGGGGGHHHHGGHHGH3BBF5A553BEFGGGGGGGHHHHHHHHHHHHHHHHHGGGGGGHGGGGGGHHHHFHFHHHHG3GHHHHHGHHHHHHHFHHG?</EEE3B4FG3FGHEH2CFBF2C/>BCFEFCDCFGA
@M02034:409:000000000-BFKT7:1:2107:23104:15151 1:N:0:26
AAAGTCGAGGTGCCTAAAGTGGCAACCCAGACTCGGAAGTAGGTTGGTGGTGTAGAGCTTCCTGTAGCCGCATGGCGTTCGTACTTAAATATGGAACTAACCATTCCAATTTTCGCTGTCTCTTATACACATCTCCGAGCCCACGAGACC
+
AABBBFBBBBABGGGGGGGGGGGHHHHGGDHGHHGGGGGGHHHGGHGGGGGFHHHHHHHHHHHHHHHHHGGGGGHHGGGGGGHHHHGHHHHHHHEHGHHHEHHHFHGHHHHHHHGGGGGHHGHHFHHHGGGGHHFGGCGCGGHGGGGGGC
@M02034:409:000000000-BFKT7:1:2107:15610:15151 1:N:0:26
AAAGTCGAGGTGCCTAAAGTGGCAACCCAGACTCGGATGAAGGTTGGTGGTGTAGAGCTTCCTGTAGCCGCATGGCGTTCGTACTTAAATATGGAACTAACCATTCCAATTTTCGCTGTCTCTTATACACATCTCCGA
+
AAA3AFBBBB2>EGGGFBFFFGGCAAHGFHHGHCFDDGGGH5GHHH?BFEEFHHHHHGHGGBBDBFFHHGECGEHFEEFFEG1GEHBBGH4GGFGFG3D?GGHGHHGHGHHGHFGFGF<?DFHG?G2DBC11FGF1/B
@M02034:409:000000000-BFKT7:1:2107:15592:15152 1:N:0:26
AAAGTCGAGGTGCCTAAAGTGGCAACCCAGACTCGGATGAAGGTTGGTGGTGTAGAGCTTCCTGTAGCCGCATGGCGTTCGTACTTAAATATGGAACTAACCATTCCAATTTTCGCTGTCTCTTATACACATCTCCGAGCCCACGAGACC
+
CCCCBFCCCBBCGGGGGGGGGGGHHHHGGHH2GB2E2AAEDBGHHH?AF1FGFGG5FEFHHHHHFEEFFFE0EAC1>EEGGG21FGH33FGGGH3@FFGHFCFFD4HBBFFHG4<?FAEGFFGDBF3?GF2FFHHFG//></GGG@DGGC
@M02034:409:000000000-BFKT7:1:2107:15083:15156 1:N:0:26
AAAGTCGAGGTGCCTAAAGTGGCAACCCAGACTACGCAGCCGGTTGGTGGTGTAGAGCTTCCTGTAGCCGCATGGCGTTCGTACTTAAATATGGAACTAACCATTCCAATTTTCGCTGTCTCTTATACACATCTCCGAGCCCACGAGACC
+
CCCCCFBBCBBBGGGGGGGGGGGHHHHGGHHGHHHGGGGGHGGGGGGEEGEFHHGFHHHHHHHHFHHGHGGEGGHFGGEGGGHHHHGHFHHHHGGHHHGHHHHHHGHHHHHHHFGGGGDHHHHHGHFFGHFHHHHHG//<DGFFGG?AAF
@M02034:409:000000000-BFKT7:1:2107:25950:15162 1:N:0:26
AAAGTCGAGGTGCCTAAAGTGGCAACCCAGACTGTGTATTTGGTTGGTGGTGTAGAGCTTCCTGTAGCCGCATGGCGTTCGTACTTAAATATGGAACTAACCATTCCAATTTTCGCTGTCTCTTATCCACATCTCCGAGCCCACGTGACC
+
CCBCCFCCCBBCGGGGGGGGGGGHHHHGEHHGHCADBA5D5GGG2FEA22ECA3F5D5BA5B5F55A5ABE0EEC1>?>BE12?B@G33@F4BE33BBGHB03B34D44D?F?4><?<?3BFD44B3DG222FGG2A/>BCC</@/?FCD
@M02034:409:000000000-BFKT7:1:2107:4465:15162 1:N:0:26
AAAGTCGAGGTGCCTAAAGTGGCAACCCAGACTTTGTTGTTGTTGGTGTGTAGAGCTTCCTGTAGCCGCATGGCGTTCGTACTTAAATATGGAACTAACCAT
+
CCCCCFBCCBBCGGGGGGGGGGGHHHHGGHHGGBGG5BBBAGGHAHEFAEHDFGHHHE5AE5F5FBAEC0>>11>?EFE>2?BF43BDGHFF3F@333B13B
@M02034:409:000000000-BFKT7:1:2107:15081:15179 1:N:0:26
AAAGTCGAGGTGCCTAAAGTGGCAACCCAGACTACGCAGCCGGTTGGT
+
CCCBBFBCBCCCGGGGGGGGGGGHHHHGGHH23FA2A22A2EFG1E0A
@M02034:409:000000000-BFKT7:1:2107:15334:15182 1:N:0:26
AAAGTCGAGGTGCCTAAAGTGGCAACCCAGACTCCTACTACGGTTGGTGGTGTAGAGCTTCCTGTAGCCGCATGGCGTTCGTACTTAAATATGGAATAACCATTCCAATTTTCGCTGTCTCTTATACACATCTCCGAGCCCACGAGACC
+
BCBCBFCCCCCCGGGGGGGGGGGHHHHGGHHGHHHHHHHHHGGGFGGEGGGGHHHHHHHHHHHHHHHHHGGGGGHHGGGGGGHHHHHFFHHHHHHHGFHGHHHHHHHHGHHHHGGGGEGHHHHHHGFHFGHHHHHGCGGGGHEG@DGGG
@M02034:409:000000000-BFKT7:1:2107:17697:15182 1:N:0:26
AAAGTCGAGGTGCCTAAAGTGGCAACCCAGACTTGGACTCCTGTTGGTGGTGTAGAGCTTCCTGTAGCCGCATGGCGTTCGTACTTAAATATGGAACTAACCATTCCAATTTTCGCTGTCTCTTATACACATCTCCGAGCCCACGAGACC
+
CCCCCFCCCCCCGGGGGGGGGGGHHHHGGHHGHHHGHHHHHHHHHHHGGGGGHFHDGHHHBHHHHFHHHGGEGGHAEGGGGGHHHHHFFHHHHHHGHHHHGFEGHHHF4FGHHGGGGGEFHHGH4HHHHGHHHHHFG<CGGGHGGFGGGG
@M02034:409:000000000-BFKT7:1:2107:6100:15183 1:N:0:26
AAAGTCGAGGTGCCTAAAGTGGCAACCCAGACTCAGCCTCCTGTTGGTGGTGTAGAGCTTCCTGTAGCCGCATGGCGTTCGTACTTAAATATGGAACTAACCATTCCAATTTTCGCTGTCTCTTATACACATCTCCGAGCCCACGAGACC
+
AAA1A@AADDAAGGGGGGGFG1FGGHHEF0EFGGHFFCE0GFFHHHHGFEEFHDDFGFDGHEHFHHFHHGGGEFGHGGGGEEGHEHFDDDGHH1B1FGDGGHHHHHGGHHGHHFEFGEEGHHHFHEFGGF1GHHFHC/<CCGEGGCCGGG
@M02034:409:000000000-BFKT7:1:2107:4085:15183 1:N:0:26
AAAGTCGAGGTGCCTAAAGTGGCAACCCAGACTTTTTATTTTGTTGGTGGTGTAGAGCTTCCTGTAGCCGCATGGCGTTCGTACTTAAATATGGAACTAACCATTCCAATTTTCGCTGTCTCTTATACACATCTCCGAGCCCACGAGACC
+
BBBBBFAABDBAFGGGGBFGGGGHGHHGGHHGHGHHHHHGHHFHHHGGFEAFHHHHHEFHGGHHHHHHHGGGGGHGGGGGGGGHHHFFGGFGFFFHHHFBHHHHHHGFBGFHHHGGGGGHHGHG4FBGFBFHHHFFEFCFGEHG?/AGFF
@M02034:409:000000000-BFKT7:1:2107:20701:15187 1:N:0:26
AAAGTCGAGGTGCCTAAAGTGGCAACCCAGACTCAGTATAGGGTTGGTGGTGTAGAGCTTCCTGTAGCCGCATGGCGTTCGTACTTAAATATGGAATAACCATTCCAATTTTCGCTGTCTCTTATACACATCTCCGAGCCCACGAGACCG
+
ABABBFBBBBAAGGGGGGGGGGGHGHHGGHGGHFHFGAFHHHHHHGGEGGEFHBGBGDEGGEHHEHGHHGG0EEHGEGGGGEBGHHGFGGFHHGDGFG3GHEHHHHF4FGGHH??EF?GHHHHBHFFGHGFHHFB?/B@DFEGG//AEA?
@M02034:409:000000000-BFKT7:1:2107:22105:15194 1:N:0:26
AAAGTCGAGGTGCCTAAAGTGGCAACCCAGACTCGTTTTTGGGTTGGTG
+
CCCCAFABCCBBGGGGGGGGGGGHHHHGGHH2A3AA22F2F2EF2E01A
@M02034:409:000000000-BFKT7:1:2107:27675:15196 1:N:0:26
AAAGTCGAGGTGCCTAAAGTGGCAACCCAGACTCATAATAAGGTTGGTGGTGTAGAGCTTCCTGTAGCCGCATGGCGTTCGTACTTAAATATGGAACTAACCATTCCAATTTTCGCTGTCTCTTATACACATCTCCGAGCCCACGAGACC
+
AABBBFBCBBAAFGGGGGGGGGGFHCHGGHHGHHHHHHHHHHGFGHGEFGEFGGHGHFHHHGHFFGHGHEFGGGHGEFGFEEGHHHFFHGHHHHHHHHFHHHHGHHGHHHHHHHGFGGFGFHHHHHFFGHHHHHGHFCGB?EGGGGGGGE
@M02034:409:000000000-BFKT7:1:2107:20690:15203 1:N:0:26
AAAGTCGAGGTGCCTAAAGTGGCAACCCAGACTCAGTATAGGGTTGGTGGTGTAGAGCTTCCTGTAGCCGCATGGCGTTCGTACTTAAATATGGAATAACCATTCCAATTTTCGCTGTCTCTTATACACATCTCCGAGCCCACGAGACCG
+
BBBBBFBBBBBBGGGFGGGGGGGGHHGGGHGGHGFG5DEGFBGBFFGGFGAFGHHHHHHHHHHHHHHHHGGCGGHHGGGGGGEHHHFGHHHHHHHHF3FFHGHHEHDHHHHHEFAEGGHF4BB?FEFBCGGGF3?D?@BCGHGGCFGGGF
@M02034:409:000000000-BFKT7:1:2107:5016:15204 1:N:0:26
AAAGTCGAGGTGCCTAAAGTGGCAACCCAGACTATTTCTCCTGTTGGTGGTGTAGAGCTTCCTGTAGCCGCATGGCGTTCGTACTTAAATATGGAACTACCATTCCAATTTTCGCTGTCTCTTATACACATCTCCGAGCCCACGAGACCG
+
BBCCCFCCCCABGGGGGGGGGGGHHHHGGHHGHHHHHHHHHHHHHHHGGGEFGHHHHHHHHHHHHHHHHGGGGGHHGGGGGGHHHHHGHHFHHHHHHHHFHHHHHGHHHHHHHGGGGG3FGGHHHHFHHGHHHHFGGGGGGHGGGGGGGD
@M02034:409:000000000-BFKT7:1:2107:12290:15204 1:N:0:26
AAAGTCGAGGTGCCTAAAGTGGCAACCCAGACTGCGCCGCCGGTTGGTGGTGTAGAGCTTCCTGTAGCCGCATGGCGTTCGTACTTAAATATGGAACTAACCATTCCAATTTTCGCTGTCTCTTATACACATCTCCGAGCCCACGAGACC
+
CBCCCFCCCCBCGGGGGGGGGGGHHHHGGHHGHHHGGGGGGGGGGGGEGGGFHHHHHHHHGHHHHHHHHGGGGGHHGGGGGGHHHHHHHHHHHHFHHHGHHGHHGHHHHHHHHHGGGGEHEHHHHHHHHHFHHHGHF@GGGGHGGGGDGE
@M02034:409:000000000-BFKT7:1:2107:17624:15205 1:N:0:26
AAAGTCGAGGTGCCTAAAGTGGCAACCCAGACTGGGCCTCAGGTTGGTGGTGTAGAGCTTCCTGTAGCCGCATGGCGTTCGTACTTAAATATGGAACTAACCATTCCAATTTTCGCTGTCTCTTATACACATCTCCGAGCCCACGAGACC
+
BBBBAFABBBBBFGGGGFGFGGGHHHHGGHHGHHHHHHGHGHHFGHGFGGGFFFFHHHHHHHHHDGHHHGGGGGHHGEEFEBFHHHHFHHHGEGBGGFFFFHHGHHDHBFHHHHGEEFGFHHFGFHGHGGFHGHFFDBC@GGHCFGGG/?
@M02034:409:000000000-BFKT7:1:2107:4880:15213 1:N:0:26
AAAGTCGAGGTGCCTAAAGTGGCAACCCAGACTGTTGGGTGGTTGGTGGTGTAGAGCTTCCTGTAGCCGCATGGCGTTCGTACTTAAATATGGAACTAACCATTCCAATTTTCGCTGTCTCTTATACACATCTCCGAGCCCACGAGACCG
+
CCBBCFCCCCBBGGGGGGGGGGGHHHHGGHGGGHHHHHG2EEEFGGEFFEFGFHGHHHHGHHHHHHHHGGFGGHCFBEGGEFHHHGGFFGFHHGGGHHGHHHGHHHHHHHHHHGGGGBFHHGHHHGFHHGHHHHGGCGGGGHGG?CGGG@
@M02034:409:000000000-BFKT7:1:2107:18681:15215 1:N:0:26
AAAGTCGAGGTGCCTAAAGTGGCAACCCAGACTAAGAAGCGGGTTGGTGGTGTAGGCTTCCTGTAGCCGCATGGCGTTCGTACTTAAATATGGAACTAACCATTCCAATTTTCGCTGTCTCTTATACACATCTCCGAGCCCACGAGACCG
+
BBCCCFCBBBABGGGGGGGGGGGGHHHGGHHGHHHHHHHHGGGGGGGGGGGFHHHHHHHHHHHHHHHHGGGGGHHGEFGGEGHHHHHHHHHHHFGHHHHHHGGHHHHHGHHHHGDFGEGHHHHHHHGHGHHHHFGGFGGGGHGGGGGGGG
@M02034:409:000000000-BFKT7:1:2107:11920:15225 1:N:0:26
AAAGTCGAGGTGCCTAAAGTGGCAACCCAGACTGAGATGGGGGTTGGTGGTGTAGAGCTTCCTGTAGCCGCATGGCGTTCGTACTTAAATATGGAACTAACCATTCCAATTTTCGCTGTCTCTTTACACATCTCCGAGCCCACGAGACCG
+
CCCCCFBCCCCCGGGGGGGGGGGHHHHGGHHGHHGGGCGHHGGGGGGEFGGGHHHHHHHHHGHHHHHHHGGCFGHHGGGGGGGHHHHHHHHHHFFHHHGHGHHHHHHHHHHHHGGGGGGFHHHHHFFHHFHHHHHGGFGGGHGG@GGGGG
@M02034:409:000000000-BFKT7:1:2107:17831:15227 1:N:0:26
AAAGTCGAGGTGCCTAAAGTGGCAACCCAGACTCGGTAGGCGGTTGGTGGTGTAGAGCTTCCTGTAGCCGCATGGCGTTCGTACTTAAATATGGAACTAACCATTCCAATTTTCGCTGTCTCTTATACACATCTCCGAGCCCACGAGACC
+
AAAAABAADDA?GBFG1G1FGGGFGGHEGFGGFFGFEEEFHGG?ECGEEEEFFFFBEFGHHFHGHEHGHFCEEEGBE/ECEGGHHGD1GFFFHHBGBGGGHE1<DGFFHHHHHFGGGGA1GFG2FGGFDCFGHGHBE/CCC//FCCC.CF
@M02034:409:000000000-BFKT7:1:2107:16469:15228 1:N:0:26
AAAGTCGAGGTGCCTAAAGTGGCAACCCAGACTATGAATAAGGTTGGTGGTGTAGAGCTTCCTGTAGCCGCATGGCGTTCGTACTTAAATATGGAACTAACCATTCCAATTTTCGCTGTCTCTTATTACACATCTCCGAGCCCACGAGAC
+
ABCCAFCCCCAAFGGGGGGGGGGGHGHGGHHGHHHHHHHHHHHHHHGEFGFFHHHHHHHHHFHHHHHHHGGGGGHGGGGGGFHHHHHGHHHHHHFGHHGGHHHHHHGHHHHHHFEEFGGHHHHHGHHHGFHHHFHBGGGGCGGHGGGGGC
@M02034:409:000000000-BFKT7:1:2107:18669:15228 1:N:0:26
AAAGTCGAGGTGCCTAAAGTGGCAACCCAGACTAAGAAGCGGGTTGGTGGTGTAGGCTTCCTGTAGCCGCATGGCGTTCGTACTTAAATATGGAACTAACCATTCCAATTTTCGCTGTCTCTTATACACATCTCCGAGCCCACGAGACCG
+
A@AAAFBABA24BGFFAADGGGGGHHGGGHGGHHFHHHHHEGGAFEGEFGEEHGGGGHHHHGHHHHFFFGCEGHG/?EGDEFEHHHFFGHHGGFBGGBFEGFFGFG4FHHGGF?ACDCGHFGHGGDDHEFHHHBGE/></?GGCC-EDF@
@M02034:409:000000000-BFKT7:1:2107:10351:15230 1:N:0:26
AAAGTCGAGGTGCCTAAAGTGGCAACCCAGACTATGAATACTGTTGGTGGTGTAGAGCTTCCTGTAGCCGCATGGCGTTCGTACTTAAATATGGAACTAACCATTCCAATTTTCGCTGTCTCTTAT
+
AAA1>DAA?AAAGGFFBF1GB10FGGFFF00AF1GGGGDGDGDGGFHFG?GGEF1AFHFCAFFGGBGG1E/EEE0FEGGEFEF/EGB1GGGH2FG11@BB10@FG222BFFHH2EEFFG1E2FDGG
@M02034:409:000000000-BFKT7:1:2107:16451:15231 1:N:0:26
AAAGTCGAGGTGCCTAAAGTGGCAACCCAGACTATGAATAAGGTTGGTGGTGTAGAGCTTCCTGTAGCCGCATGGCGTTCGTACTTAAATATGGAACTAACCATTCCAATTTTCGCTGTCTCTTATTACACATCTCCGAGCCCACGAGAC
+
CBCCCFCCCCCCGGGGGGGGGGGHHHHGGHHGHFHHGFGGDFHGFHGFFGGGHGGFHFHHBGHHHFHFFEE0FEAE@FGG1ECFGHGGFHHHHGFFEGHHGEGB3?F??FGHHFEFGCEFGHHHFHFHG3FDF?F3BAB><CCHGG//E<
@M02034:409:000000000-BFKT7:1:2107:23511:15234 1:N:0:26
AAAGTCGAGGTGCCTAAAGTGGCAACCCAGACTCAGCCGACGGTTGGTGGTGTAGAGCTTCCTGTAGCCGCATGGCGTTCGTACTTAAATATGGAACTAACCATTCCAATTTTCGCTGTCTCTTATACACATCTCCGAGCCCACGAGACC
+
BBBBAF@B?DBBGGGGGGGGGGGHGHHGGHDGHHHHHHGGGGGGFGCEGGGFGHHDGHHHHHHHHHEFFGGGGGHHGGGGGEFHEGGGFHFHHGGHEGFHFHGHHGHHHGHHHHGGGGFFHHHHHHDDFGBCGHFGDCCFGGHGG-?EGG
@M02034:409:000000000-BFKT7:1:2107:11929:15244 1:N:0:26
AAAGTCGAGGTGCCTAAAGTGGCAACCCAGACTTAGAATCATGTTGGTGGTGTAGAGCTTCCTGTAGCCGCATGGCGTTCGTACTTAAATATGGAACTAACCATTCCAATTTTCGCTGTCTCTTATACACATCTCCG
+
BBBBADAAA?AAGGGCGGGGGGGHHHGGGHHGHHHHHHHHFHHHH5FEFGEFHHHHHHHHHHHHHHHGHGGEGGHHGGGGGGHHHHGFFHHHHGHHHHHFHHHHHHGHGHHHHEGGGGGHHHHHEHFHF32B23F2<
@M02034:409:000000000-BFKT7:1:2107:20944:15262 1:N:0:26
AAAGTCGAGGTGCCTAAAGTGGCAACCCAGACTGCGGTGCATGTTGGTGGTGTAGAGCTTCCTGTAGCCGCATGGCGTTCGTACTTAAATATGGAACTAACCATTCCAATTTTCGCTGTCTCTTATACACATCTCCGAGCCCACGAGACC
+
BAABBFBBBBBBGGG5FGGGGGGHHHHGGHHGHFGGE2AEGFHGFHHEEGGFHGHHHHHHFHHHHHHHHGGGGGHHGGGGGGHHHHGGHHGHGHFHHHHFHHGGHHGHHHGHHHGGGGFGHGHHHHHHEGGHGHHFD//CGFE<@DC?AC
@M02034:409:000000000-BFKT7:1:2107:2714:15265 1:N:0:26
AAAGTCGAGGTGCCTAAAGTGGCAACCCAGACTACGCATAAGGTTGGTGGTGTAGAGCTTCCTGTAGCCGCATGGCGTTCGTACTTAAATATGGAACTAACCATTCCAATTTTCGCTGTCTCTTATACACATCTCCGAGCCCACGAGACC
+
CBBCBFCCCCCCGGGGGGGGGGGHHHHGGHHGHHHGGGGGHHHFGHGEFGBFGHHGHHHGHHHHGHHFHEEGGGGHGGGGGGFHHGHHHHHHHHGGHGFGHHFHHHHGHHHHHHGGGGEFGFHHGHFHGHHHHHHHGCGCCFHGGGGGGG
@M02034:409:000000000-BFKT7:1:2107:17510:15270 1:N:0:26
AAAGTCGAGGTGCCTAAAGTGGCAACCCAGACTGTGGGTGGGGTTGGTGGTGTAGAGCTTCCTGTAGCCGCATGGCGTTCGTACTTAAATATGGAACTAACCATTCCAATTTTCGCTGTCTCTTATACACATCTCCGAGCGCACGAGACT
+
BBBBBFBABAABGGGGGGFGGGEFHHHGGGHGHHFGFEGGGGGEFGGGGGEFGHHHHHGGFHHGHHHHHGG?EGHHGGGGGGBHHHHGHHGHHHHFHHHGHHHHHHHHHFGHHHGGGCFFHHHHFHHHGFHHGHHHD/@DCGGGGGGGGG
@M02034:409:000000000-BFKT7:1:2107:4640:15270 1:N:0:26
AAAGTCGAGGTGCCTAAAGTGGCAACCCAGACTCAGAAGAAGGTTGGTGGTGTAGAGCTTCCTGTAGCCGCATGGCGTTCGTACTTAAATATGGAACTAACCATTCCAATTTTCGCTGTCTCTTATACACATCTCCGAGCCCACGAGACC
+
CCCCBFCCCCCCGGGGGGGGGGGHHHHGGHHGHGHHHHHHHHHHHHGGFEEFHHHHHHHHHHHHGGGGHGGGGGHFGGGGGGHHHHHGHHHHHHHFGHFGFHGHHFFHGGHGHGGGGGGHHHHHHHGHHHHHHHHGG<CC/FEGGGGGGG
@M02034:409:000000000-BFKT7:1:2107:20933:15277 1:N:0:26
AAAGTCGAGGTGCCTAAAGTGGCAACCCAGACTGCGGTGCATGTTGGTGGTGTAGAGCTTCCTGTAGCCGCATGGCGTTCGTACTTAAATATGGAACTAACCATTCCAATTTTCGCTGTCTCTTATACACATCTCCGAGCCCACGAGACC
+
CCCCCFCCCCCCGGGGGGGGGGGHHHHGGHHGHHHGGEFGGGHHHHHGGGFFHHHFHHHHHHHHHHHGHGGGGGHHGGGGGGHHHHHHFGFHHHFGGHGHHHHHHHHGHHHHHHGGGGGHHHHHFHGHGHGHHHHHD<@CGGFGGGGGGG
@M02034:409:000000000-BFKT7:1:2107:10747:15277 1:N:0:26
AAAGTCGAGGTGCCTAAAGTGGCAACCCAGACTAGGGAGCCGGTTGGTGGTGTAGAGCTTCCTGTAGCCGCATGGCGTTCGTACTTAAATATGGAACTAACCATTCCAATTTTCGCTGTCTCTTATACACATCTCCGAGCCCACGAGACC
+
CCCCCFCCCCCCGGGGGGGGGGGHHHHGGGHGHHHHHHGGGGGEEGGEGGGFHGHHHHHHHHHHHHHHHGGGGGHEGGGGGGHHHHHHHHHHHHHHGHGGGHFHHGHGHHHHHGGGGGDGHHHHHHGHFHHHFHG>E@CF@FHFGCGGGF
@M02034:409:000000000-BFKT7:1:2107:21689:15291 1:N:0:26
AAAGTCGAGGTGCCTAAAGTGGCAACCTAGACTAAGAAGAATGTTGGTGGTGTAGAGCTTCCTGTAGCCGCATGGCGTTCGTACTTAAATATGGAACTAACCATTCCAATTTTCGCTGTCTCTTATACACATCTCCGAGCCCACGAGACC
+
ABBBBFBBBBBBGGGGGGGGGGGHHHHHHHHHHHHHHHHHFFGGHHHEFGGFHFHFGFHHGHGHHHHHHGGGGGHGGEGGGGBFHHHGEHHHGHEFGHHHH1GFGFHGHGFHHF@FDE?FHFHFFHHGHHFHFFGF?<@@DF/CFBFFGE
@M02034:409:000000000-BFKT7:1:2107:13076:15300 1:N:0:26
AAAGTCGAGGTGCCTAAAGTGGCAACCCAGACTCCGCTGCTGGTTGGTGGTGTAGAGCTTCCTGTAGCCGCATGGCGTTCGTACTTAAATATGGAACTAACCATTTCCAATTTTCGCTGTCTCTTATACACATCTCCGAGCCCACGAGAC
+
ABABAFA@BDBBGGGGGGGGGGGHHHHGGFHGHFFEGGGCBGCHHGG11AEEGGGFBGFHFFAGF55GDEGCFGGFGFEFC?FEGHH3EFGFHFFGGFHFB0DF3DGFHFGGHGFF?EFFDHDHGFGHHEHFHFHHFDCC/ACCCD/@GA
@M02034:409:000000000-BFKT7:1:2107:4824:15302 1:N:0:26
AAAGTCGAGGTGCCTAAAGTGGCAACCCAGGCTCAGCATTCTGTTGGTGGTGTAGAGCTTCCTGTAGCCGCATGGCGTTCGTACTTAAATATGGAACTAACCATTCCAATTTTCGCTGTCTCTTATACACATCTCCGAGCCCACGAGACC
+
AABBBFBBBBBBGCGGGGGGGGGHHDHGGHGHHCHHHHHHHHHHHGHGGFEFHHFHHHHHHGHGHHHHHGGCEGHHFEGGGGHHHHHHHHGHHHHHGHFGFHHCFHGGHHHHHFGGGGGHHHHHHHHHHHHHHHH2E@DGGGHGGGGGGE
@M02034:409:000000000-BFKT7:1:2107:20417:15306 1:N:0:26
AAAGTCGAGGTGCCTAAAGTGGCAACCCAGACTGAGCCGGCTGTTGGTGGTGTAGAGCTTCCTGTAGCCGCATGGCGTTCGTACTTAAATATGGAACTAACCATTCCAATTTTCGCTGTCTCTTATACACATCTCCG
+
AB@BBFBBBD2AFGFGGGGGGGGFFFHEAECFF3GAFBEEEGGHHDGEEEGGEGFFFHFFEEDFE@DHHGGCFGHHGGCGGG1EFHB33BFGHHHHHHB3EH3FGFEFHHHFGHG?E/CFGFHFHHDGBGDCCG@FE
@M02034:409:000000000-BFKT7:1:2107:26524:15315 1:N:0:26
AAAGTCGAGGTGCCTAAAGTGGCAACCCAGACTAAGAATATGGTTGGTGGTGTAGAGCTTCCTGTAGCCGCATGGCG
+
BCCBBFCBBCABGGGGGGGGGGGHHHHGGHHGHB3A3BFA55FGBFG22AEA13D5B5BA5BA5B5A5ABE0ED11>
@M02034:409:000000000-BFKT7:1:2107:11929:15316 1:N:0:26
AAAGTCGAGGTGCCTAAAGTGGCAACCCAGACTCCTTGGAGGGTTGGTGGTGTAGAGCTTCCTGTAGCCGCATGGCGTTCGTACTTAAATATGGAACTAACCATTCCAATTTTCGCTGTCTCTTATACACATCTCCGAGCCCACGAGACC
+
CABCCFCCCCCCGGGGGGGGGGGHHHHGGHHGHHHHHHHHHGGEHGGGGGGGHHHHHHHHHHHHHHHHGGGGGGGHGEGGGGHHHHHHFHHGHHHHGHGGFHHFHHFFHGHHHEGGGGGHHGHHHHGHFFGHHHHGEBCFGGHGGGGGGA
@M02034:409:000000000-BFKT7:1:2107:21926:15329 1:N:0:26
AAAGTCGAGGTGCCTAAAGTGGCAACCCAGACTATGAATTATGTTGGTGGTGTAGAGCTTCCTGTAGCCGCATGGCGTTCGTACTTAAATATGGAACTAACCATTCCAATTTTCGCTGTCTCTTATACACATCTCCGAGCCCACGAGACC
+
BBCCAFBBBCCCGGGGGGGGGGGHHHHGGHHGHGHHHHHHHHHHHHHGGGFGHHHHHHHHHGHHHHHGHGGGGGHHGGGGGGHHHHHHHHHHHHHHHHHHHHGHHHHHHHHHHHGGGGFHHHHHHHHFHHHHHHHHGGGGGGHFFCFGGF
@M02034:409:000000000-BFKT7:1:2107:14272:15332 1:N:0:26
AAAGTCGAGGTGCCTAAAGTGGCAACCCAGACTACTTATTAGGTTGGTGGTGTAGAGCTTCCTGTAGCCGCATGGCGTTCGTACTTAAATATGGAACTAACCATTCCAATTTTCGCTGTCTCTTATACACATCTCCGAGCCCACGAGACC
+
CBCCCFACBCCCGGGGGGGGGGGHHHHGGHHGHHHGHHHHHHHHHHGGFGEFGHHHHHHHHHHHHHHHHGGGGGHGGGGGGFHHHHFGHHHHHHHHHHHHHHGHHHHHHHHHHHGGGGEFGHHHHHHFFGFHHHFFG<DGGGHGGGCGCF
@M02034:409:000000000-BFKT7:1:2107:3762:15334 1:N:0:26
AAAGTCGAGGTGCCTAAAGTGGCAACCCAGACTGGGTCGTGTGTTGGTGGTGTAGAGCTTCCTGTAGCCGCATGGCGTTCGTACTTAAATATGGAACTAACCATTCCAATTTTCGCTGTCTCTTATACACATCTCCGAGCCCACGAGACC
+
CCCCCFBBCCBBGGGGGGGGGGGHHGHGGHHGHHHHHHGGGHHHHEHFGGEFGHHHHHHHHHHHDGHHHGGGGGHHGGGGGGFHHHHGHHHHHHDGHHHHHHHHHHHHHHHHHFGGGGGHHHHHFHFHHFFHHHHGGDGGGGHGGGGGGE
@M02034:409:000000000-BFKT7:1:2107:23013:15354 1:N:0:26
AAAGTCGAGGTGCCTAAAGTGGCAACCCAGACTTAGAATAAGGTTGGTGGTGTAGAGCTTCCTGTAGCCGCATGGCGTTCGTACTTAAATATGGAACTAACCATTCCAATTTTCGCTGTCTCTTATACACATCTCCGAGCCCACG
+
A3A?>DA>>AABFGGF4DDGFGGGHGGEFHHGHHBCFHGFDGFBGGE2EDEFHGHHFHFHFHHEGGGDHDEEGEGHGGGG?EFHHHHFEFFHFHGBEFFEGGFGFE4FHHGHGHGGGGGHHGHH44DGDFDBGFFG?/<CC/GG?
@M02034:409:000000000-BFKT7:1:2107:25861:15360 1:N:0:26
AAAGTCGAGGTGCCTAAAGTGGCAACCCAGACTAATGATCCGGTTGGTGGTGTAGAGCTTCCTGTAGCCGCATGGCGTTCGTACTTAAATATGGAACTAACCATTCCAATTTTCGCTGTCTCTTATACACATCTCCGAGCCCACGAGACC
+
BBBBBFBBBDAAGGGGGGGGGGGHHHFGGHGGHHHHHFHHHHGEGGGGGGEGHHHHHGGHFHHHGFGHHFGGGGHHGFGGGGHGHHHHFGFHHHHHGHHHHGHHGHFHGGHHHFFFGFEGHGGHGHGHHFFHFHFFE@FCFGEFGGGCEG
@M02034:409:000000000-BFKT7:1:2107:26521:15360 1:N:0:26
AAAGTCGAGGTGCCTAAAGTGGCAACCCAGACTCATCCTCCTGTTGGTGGTGTAGAGCTTCCTGTAGCCGCATGGCGTTCGTACTTAAATATGGAACTAACCATTCCAATTTTCGCTGTCTCTTATACACATCTCCGAGCCCACGAGACC
+
ABBCCFCCCCBCFGGGGGGGGGGHHHHGGHGGHHFHFGFCHHHHFHHEAEFAADGFFGF35FFGG5FAFEEAEF11EEEG??FCGFHFFGHFFF33FGFH313F3?G4FGFHF?EEGGEG4FFHFGHHHCFCGHHHG?/CCAGEFGGGGE
@M02034:409:000000000-BFKT7:1:2107:23029:15361 1:N:0:26
AAAGTCGAGGTGCCTAAAGTGGCAACCCAGACTTAGAATAAGGTTGGTGGTGTAGAGCTTCCTGTAGCCGCATGGCGTTCGTACTTAAATATGGAACTAACCATTCCAATTTTCGCTGTCTCTTATACACATCTCCGAGCCCACGAGACC
+
BBBBBFBBBBBBGGGGGGGGGGGHHHHGGHHGHHGHDGHHHHHHHHGGGGFGHHHGHHHHHHHHHHHHHGGGGGHHGGGGGGHHHHGGFHGGFHEHHGGGHHHHHHBHHHHHHHGGGGEFHHHHEHGEFHHGCHHFGCFFGGEFGC?FGF
@M02034:409:000000000-BFKT7:1:2107:12229:15368 1:N:0:26
AAAGTCGAGGTGCCTAAAGTGGCAACCCAGACTGGTTTTCCGGTTGGTGGTGTAGAGCTTCCTGTAGCCGCATGGCGTTCGTACTTAAATATGGAACTAACCATTCCAATTTTCGCTGTCTCTTATACACATCTCCGAGCCCACGAGACC
+
BAABBFBBBBBBGGGFGGGGGGGHHHHGGHHGHHAGHGFHHGGGGGGFGGGGGHHFHGHHHHHHHGHHHGGCGGFHGGGGGGHHHHHGHHHHHHGHGHHGHHBGGFEDFGHHHHGGGGGGHHHHHHHGHGHHHHHGGCGGGGHGGGGGGF
@M02034:409:000000000-BFKT7:1:2107:12964:15369 1:N:0:26
AAAGTCGAGGTGCCTAAAGTGGCAACCCAGACTATTTTTTTTGTTGGTGGTGTAGAGCTTCCTGTAGCCGCATGGCGTTCGTACTTAAATATGGAACTAACCATTCCAATTTTCGCTGTCTCTTATACACATCTCCGAGCCCACGAGACC
+
CBCBBFCCCCABGGGGGGGGGGGGHHHGGHHGH355FHH2EAEHHHHGGGGFHHHHHHHHHHHHHHHHHGGGGGHHGEGGGGHHHHHHHHGHHHGHGHHHHHHHHHHHFHHHHHGGGGFFHHHHBHHHHHHHHHHGG@FGGGHGGGGGG<
@M02034:409:000000000-BFKT7:1:2107:22693:15369 1:N:0:26
AAAGTCGAGGTGCCTAAAGTGGCAACCCAGACTTGGGGGGGGGTTGGTGGTGTAGAGCTTCCTGTAGCCGCATGGCGTTCGTACTTAAATATGGAACTAACCATTCCAATTTTCGCTGTCTCTTATACACATCTCCGAGCCCACGAGACC
+
BBBBBFBADDAAGGGFGGGGGGGHHHHGGHAFHHHGFGCEC-DF?FFAEDDEFFF//BFFFFFFFFFFFFFBDFFFFDFFFFFFFFFFFFFFFFFFFFFFFFFF/BFFFFFFFFFDFFDFEFFFFFFFFB/BBBBBD-@F;EFEFFFFFE
@M02034:409:000000000-BFKT7:1:2107:14694:15371 1:N:0:26
AAAGTCGAGGTGCCTAAAGTGGCAACCCAGACTGTTGGGCTTGTTGGTGGTGTAGAGCTTCCTGTAGCCGCATGGCGTTCGTACTTAAATATGGAACTAACCATTCCAATTTTCGCTGTCTCTTAACACATCTCGAGCCCACGAGACTAG
+
BBBBBFBBBBAAGGGGBGGGGGGGHHHGGHHGHHHHHHGHHHGHHGHEFGEFGFHHHHHGHFHHHHHHHGGGGGHHGGGGGGHHHHHFFHFHHHHGHHHHHHHHHHHGHHHHHF@FGGGGHHHFFGFHFFGHHGGFG?GGEEFGG?DFGH
@M02034:409:000000000-BFKT7:1:2107:1864:15376 1:N:0:26
AAAGTCGAGGTGCCTAAAGTGGCAACCCAGACTAATAAGAAGGTTGGTGGTGTAGAGCTTCCTGTAGCCGCATGGCGTTCGTACTTAAATATGGAACTAACCATTCCAATTTTCGCTGTCTCTTATACACATCTCCGAGCCCACGAGACC
+
BBBBBFBBDBABGGGGGFGGGGGGHHHGGHFGHHHHHHHFBHHHHHGGGGGFHGHHHGHHHFHGGGHHHGGGGGHHFGGGGGBGGHHGFFFHHGHGGHGHHHHHHFFHHHHHHGGGGCEHHFGHGHHGGFHGHHHFFDCFGFCFCACFGG
@M02034:409:000000000-BFKT7:1:2107:13845:15378 1:N:0:26
AAAGTCGAGGTGCCTAAAGTGGCAACCCAGACTTGGTAGGTGGTTGGTGGTGTAGAGCTTCCTGTAGCCGCATGGCGTTCGTACTTAAATATGGAACTAACCATTCCAATTTTCGCTGTCTCTTATACACATCTCCGAGCCCACGAGACC
+
BBBBBFBBBBAAFGGGGGGGGGGFHHHGGHHGHHHHGHHGFDGGGGGAFGEFHHHHHHHHHHHHHHHGHGGFGGHHGGGGGGHGHHHHHHHHHGHFEGFHHHFHHHHHHGHHHGECGGGGHGHHFHHHHGHHFHFHGCGGGGHGCFGGGG
@M02034:409:000000000-BFKT7:1:2107:19731:15385 1:N:0:26
AAAGTCGAGGTGCCTAAAGTGGCAACCCAGACTAATCGTATGGTTGGTGGTGTAGAGC
+
CCCBCFCCCCCCGGGGGGGGGGGHHHHGGHGGH3FG3FH2A3FGF2AE11BA13F5A5
@M02034:409:000000000-BFKT7:1:2107:22779:15390 1:N:0:26
AAAGTCGAGGTGCCTAAAGTGGCAACCCAGACTTCTCTTACGGTTGGTGGTGTAGAGCTTCCTGTAGCCGCATGGCGTTCGTACTTAAATATGGAACTAACCATTCCAATTTTCGCTGTCCTTATACACATCTCCGAGCCCACGAGACCG
+
B@BABFBBBBBAGGGGGGGGGCGGHHHEDGHEHHHHHHHHHEGHFFGGGGEFGGHHHGHHHHHHHHHHHGGGGGHHGGGGGGHHGHHBGH4GGHDHGHGHHHHHHHHH4FGHHGGGGGEFHGHFGGFFFFGHHHHGGCGGGHGF?CDGAC
@M02034:409:000000000-BFKT7:1:2107:12530:15396 1:N:0:26
AAAGTCGAGGTGCCTAAAGTGGCAACCCAGACTACGTCTCCGGTTGGTGGTGTAGAGCTTCCTGTAGCCGCATGGCGTTCGTACTTAAATATGGAACTAACCATTCCAATTTTCGCTGTCTCTTATACACATCTCCG
+
A1?AABAADDAAGCGGGGG3FDFFFHHEGAGGHHHGHFHFGEEEEEAAFAEFGBG2E11BF1GD1D22GA@//BFFEEGEE/0>AFHEEFFFGHB1FEDGF0FHBFG22BFGEF/<EC<B>FFD1GD>FFGBGFH1<
@M02034:409:000000000-BFKT7:1:2107:24930:15397 1:N:0:26
AAAGTCGAGGTGCCTAAAGTGGCAACCCAGACTGGGTCGGAGGTTGGTGGTGTAGAGCTTCCTGTAGCCGCATGGCGTTCGTACTTAAATATGGAACTAACCATTCCAATTTTCGCTGTCTCTTATACACATCTCCGAGCCCACGAGACC
+
BBBBBFAABBBBGGGGGGGGGGGHHHHGGHHGHFFHHHGGEFGFGHGGGGGFHGHHHHHHHHHHHGHHHGGGGGHHGGGGGGGHHHFGGGGHHHHHGHFHHHHHGHHHHHHHHGGDGGGHHGHHFHGHHGHHHHGHG>@CCGGFC<@EFE
@M02034:409:000000000-BFKT7:1:2107:17237:15402 1:N:0:26
AAAGTCGAGGTGCCTAAAGTGGCAACCCAGACTGGTCTTGTTGTTGGTGGTGTAGAGCTTCCTGTAGCCGCATGGCGTTCGTACTTAAATATGGACCTAACCATTCCAATTTT
+
ABAABFAADDAAGGFGGGGGGCFG44AAFAEAGHCBGGBEGHHHH22A2EEFF3D5FBAGHAFFDFEGFE?01?FCEEE1EE?GHGG3F44FGD33B23BBGBFDHFD4BGHF
@M02034:409:000000000-BFKT7:1:2107:2598:15406 1:N:0:26
AAAGTCGAGGTGCCTAAAGTGGCAACCCAGACTAAGTATAAGGTTGGTGGTGTAGAGCTTCCTGTAGCCGCATGGCGTTCGTACTTAAATATGGAACTAACCATTCCAATTTTCGCTGTCCTTATACACATCTCCGAGCCCACGAGACCG
+
CCCCBFCCCCCCGGGGGGGGGGGHHHHGGHHGHGHHGHHHHHHHFHGGGGFFHFHFHHHHHHHHGGHHHGCGGGHGGGGGGGHFHHHHBHGHGHGHGHHHGHFHHHHGHHHHHHGGGGGGHHGHHHFHFGHHGFFG?DCGGEGGCGGDG@
@M02034:409:000000000-BFKT7:1:2107:17231:15423 1:N:0:26
AAAGTCGAGGTGCCTAAAGTGGCAACCCAGACTGGTCTTGTTGTTGGTGGTGTAGAGCTTCCTGTAGCCGCATGGCGTTCGTACTTAAATATGGAACTAACCATTCCAATTTTCGCTGTCTCTTATACACATCTCCGAGCCCACGAGAC
+
AABBBFBAD@A?GGGFGGGFFGFFHHGGGGHGHBAGGHHHGGHHHHHGEGEGHGHHHBGGHHHHHHGHGGGEGGHHGAEEEE2FGGB3FGFFHB3DGHHBGHFFFFEFHGGHHGEFFEGHFFGHFHGHHHHHHHGHC//<CGHGC@C?D
@M02034:409:000000000-BFKT7:1:2107:3537:15425 1:N:0:26
AAAGTCGAGGTGCCTAAAGTGGCAACCCAGACTGGGAATAATGTTGGTGGTGTAGAGCTTCCTGTAGCCGCATGGCGTTCGTACTTAAATATGGAACTAACCATTCCAATTTTCGCTGTCTCTTATACACATCTCCGAGCCCACGCGA
+
BBBBBF@BDAAAGGFGFGGGG4FHHHHGGDHGHHHHAGFHFHHGGFHEGG1BGFFGF5DGH3GFGBFHFFGCEEFFGGGGGEGEHH4G3BFBGFGFGHBFGFHGFHFFBGHGDFEEG?EGFGFHGHFFGGHGHHF1/BC??FHEC//<
@M02034:409:000000000-BFKT7:1:2107:3536:15444 1:N:0:26
AAAGTCGAGGTGCCTAAAGTGGCAACCCAGACTGGGAATAATGTTGGTGGTGTAGAGCTTCCTGTAGCCGCATGGCGTTCGTACTTAAATATGGAACTAACCATTCCAATTTTCGCTGTCTCTTATACACCTCTCCGATCC
+
A?AAADAAB?>AGGGCGFGGFFFHCHGECCGGHBECHGHGBGFHE5AEFGGGF3F5GFFBGHGDBAB5BEE?EGHAE1>F1?B1BGHFGHGDGF333BFB3BBGFBG4BBDGFF/EEE/?44FB4?FBB10?F1BB<B/><
@M02034:409:000000000-BFKT7:1:2107:21757:15445 1:N:0:26
AAAGTCGAGGTGCCTAAAGTGGCAACCCAGACTCTGTGTCCGGTTGGTGGTGTAGAGCTTCCTGTAGCCGCATGGCGTTCGTACTTAAATATGGAACTAACCATTCCAATTTTCGCTGTCTCTTATACACATCTCCG
+
ABBA>@>AA@AAFCFAF4EGFGGFHEHGGEAFHHHFAFGHGDGAFGGEEEGEFEFBGGHGFHHH55FBFEGCEGC1>EGFGEFEEGGH3FBGHHGB?GHBBGFHHGBBGGHGH4E/EFGHFHHHBGBD211F1F1GD
@M02034:409:000000000-BFKT7:1:2107:12301:15449 1:N:0:26
AAAGTCGAGGTGCCTAAAGTGGCAACCCAGACTCATCAGACTGTTGGTGGTGTAGAGCTTCCTGTAGCCGCATGGCGTTCGTACTTAAATATGGAACTAACCATTCCAATTTTCGCTGTCTCTTATACACATCTCCGAGCCCACGAGACC
+
CCCCCFCCCCABGGGGGGGGGGGHHHHGGHHGHHHHHFHHHHHHHHHGGGGFHHHHHHHHHHHHHHHHHGGGGGHHGGGGGGHHHHHHHHHHHGHHHHHHHHHHHHHHHHHHHHGGGGGGHHHHHHHHHGHHFHHGGDGGGGHGGGGGGG
@M02034:409:000000000-BFKT7:1:2107:10980:15455 1:N:0:26
AAAGTCGAGGTGCCTAAAGTGGCAACCCAGACTACGAATAATGTTGGTGGTGTAGAGCTTCCTGTAGCCGCATGGCGTTCGTACTTAAATATGGAACTAACCATTCCAATTTTCGCTGTCTCT
+
CCCCCFCBCCBCGGGGGGGGGGGHHHHGGHHGHF3EA2BE5FHHHBCEA1BFAEF5AAAB5FF5BAA5BEE0EEC10?@FA12??BG33BGGF333B@FG3?3BB?G4FGDH?4>AE/?3BFF
@M02034:409:000000000-BFKT7:1:2107:8491:15461 1:N:0:26
AAAGTCGAGGTGCCTAAAGTGGCAACCCAGACTCGGTGGCAGGTTGGTGGTGTAGAGCTTCCTGTAGCCGCATGGCGTTCGTACTTAAATATGGAACTAACCATTCCAATTTTCGCTGTCTCTTATACACATCTCCGAGCCCACGAGACC
+
>33>AFABDBAAFGFGGGGBFFGFHHHGGGHGHHFDEGGHBECHHHCBEEBBGFHFHGGGH3FFFGHHHGEGGEHHG1EFEECGHFGEGGFHHHFHHHFCHHFFHHHFHHHHHGGCGG?DGHGHHHHHHHHHHHHHG<CCCGHGGGGC?F
@M02034:409:000000000-BFKT7:1:2107:24458:15465 1:N:0:26
AAAGTCGAGGTGCCTAAAGTGGCAACCCAGAAAGCATCCTGTTGGTGGTGTAGAGCTTCCTGTAGCCGCATGGCGTTCGTACTTAAATATGGAACTAACCATTCCAATTTTCGCTGTCTCTTATACACATCTC
+
AAAAAFA1DDAAGFGFGFFGBBFHCCAEEEEBGCGHHFCFBGHHHAFEGEHHHBEEGFFHHHGBDFHCGGAEGFEEEEE/BFGFE11BEF@11B1F1EG01BF>GHGEEGFGEFGCEFHFHG1BGHHFFF11>
@M02034:409:000000000-BFKT7:1:2107:13015:15475 1:N:0:26
AAAGTCGAGGTGCCTAAAGTGGCAACCCAGACTGATTATTATGTTGGTGGTGTAGAGCTTCCTGTAGCCGCATGGCGTTCGTACTTAAATATGGAACTAACCATTCCAATTTTCGCTGTCTCTTATACACATCTCCGAGCCCACGAGACC
+
CBBCBFCBBCBCGGGGGGGGGGGHHHHGGHHGHHGHHHHHHHHHHHHEFFEFHHHGHHHHHHHHHHHHHGGGGGHHGGGGGGHHHHHBHHHHHHGHHHHHHHGHHHHGHHHHHHGGGGGHHHHGHHFHGHHHHHHHGCGGGGHGGGGGGE
@M02034:409:000000000-BFKT7:1:2107:25605:15486 1:N:0:26
AAAGTCGAGGTGCCTAAAGTGGCAACCCAGACTAGGGAGTTTGTTGGTGGTGTAGAGCTTCCTGTAGCCGCATGGCGTTCGTACTTAAATATGGAACTAACCATTCCAATTTTCGCTGTCTCTTATACACATCTCCGAGCCCACGAGACC
+
ABBBBFABBBBAGCGG4GGGGGGHHHHGGHHCGHGHHHGEGHHGGHEEFGEFHGHHGGHHHFGFGGHHHEFFFFHHGDFFEEBGHHBFHHHGGFFHHFGFFHHHGHFHEGFHHGEGGGDBBGHGGHDF3GDFFGFFE>@@//FGG?CGGA
@M02034:409:000000000-BFKT7:1:2107:14733:15489 1:N:0:26
AAAGTCGAGGTGCCTAAAGTGGCAACCCAGACTAAGGAGCAGGTTGGTGGTGTAGAGCTTCCTGTAGCCGCATGGCGTTCGTACTTAAATATGGAACTAACCATTCCAATTTTCGTTGTCTCTTATACACATCTCCGAGCCCACGAGACC
+
CCCCCFBCCCCCGGGGGGGGGGGHHHHGGHHGHHHHHHHHHHHHHHGGFGEFHHHHHHHHHHHHHGHHHGGGGGHHGEGGGGHGHHHHHHHHHHGHHHHHHHGHHHHHHHHHHHGHHHGFHHHHHHHHHHHHHHGGGCGGGGHGGGGGGG
@M02034:409:000000000-BFKT7:1:2107:29546:15490 1:N:0:26
AAAGTCGAGGTGCCTAAAGTGGCAACCCAGACTCGTTTTAAGGTTGGTGGTGTAGAGCTTCCTGTAGCCGCATGGCGTTCGTACTTAAATATGGAACTAACCATTCCAATTTTCGCTGTCTCTTATACACATCTCCGAGCCCACGAGACC
+
BBBBBFAADDBBGGGGGGGGGGGHGHHGGHHGHFFHGGGHBAGGFGCGFFGEFFHGFHGFFHHHGHFFGGGEGGF1EGGGGGGFHHHEFFGDFHB3GFFGCF3FDGHFGGHHFFGEFGFFFGGFGFGHDGHHHHHHG/<CCCEGG?@GFC
@M02034:409:000000000-BFKT7:1:2107:9519:15496 1:N:0:26
AAAGTCGAGGTGCCTAAAGTGGCAACCCAGACTGTGACGCCTGTTGGTGGTGTAGAGCTTCCTGTAGCCGCATGGCGTTCGTACTTAAATATGGAACTAACCATTCCAATTTTCGCTGTCTCTTATACACATCTCCGAGCCCACGAGACC
+
BBBBBFBBBBBBGGGGGGGGGGGHHHHGGHHGHHHHHHGGGHHHHHHGGGEFHHHBHHHHHHHHGHHHHGGGGGHHGGGGGGHHHHHHHHHHHHEGHHHHHHGHHHHHHHHHHHFGGGEHHHHHGHHHFGHHHGHHGCFGGGHGGGGGGF
@M02034:409:000000000-BFKT7:1:2107:24761:15502 1:N:0:26
AAAGTCGAGGTGCCTAAAGTGGCAACCCAGACTAAGCAGAGTGTTGGTGGTGTAGAGCTTCCTGTAGCCGCATGGCGTTCGTACTTAAATATGGAACTAACCATTCCAATTTTCGCTGTCTCTTATACACATCTCCGAGCCCACGAGACC
+
CCDDBFCCDDCCGGGGGGGGGGGGHGHGGHGFHHHHHHHHHFHHHHGGFGEFHHHHHHHGHHHHGHHHHGGGGGHGGGGGGGHHHHHHHHHHHGHHHHGHHHGHHHEHHHHHHHGGGGGHHHHHHHFHHHHHHHHFGCDGGGHGGGGGGG
@M02034:409:000000000-BFKT7:1:2107:3389:15503 1:N:0:26
AAAGTCGAGGTGCCTAAAGTGGCAACCCAGACTCAGGAGAATGTTGGTGGTGTAGAGCTTCCTGTAGCCGCATGGCGTTCGTACTTAAATATGGAACTAACCATTCCAATTTTCGCTGTCTCTTATACACATCTCC
+
A>AA?DAAD?>4BGGDEFGBDGFHCGFFC2FEGHBF33B22BFFEGGEE2A1BDF55DGHHHFH5FFFF?E0AEFFGDEEE1?EGHB@GF@GHB@3FHBCFGFFBDG4?FGFHBEGF/EEGFFF4B?DGC1FGD1?
@M02034:409:000000000-BFKT7:1:2107:11828:15505 1:N:0:26
AAAGTCGAGGTGCCTAAAGTGGCAACCCAGACTGCGTATGATGTTGGTGGTGTAGAGCTTCCTGTAGCCGCATGGCGTTCGTACTTAAATATGGAACTAACCATTCCAATTTTCGCTGTCTCTTATACACATCTCCGAGCCCACGAGACC
+
CCCCCFBCCCCBGGGGGGGGGGGHHHHGGHHGH3GE22B355FHHHHGGGGFHHHHHHHHHGHHHHHHHGGGGGHHGGGGGGHHHHHHHHHHHHHGFHFHHHHHHHFGHHHHHHGGGGGHHHHHHHHHGHHHHHHHG?CCGGHGGGGGGG
@M02034:409:000000000-BFKT7:1:2107:12683:15513 1:N:0:26
AAAGTCGAGGTGCCTAAAGTGGCAACCCAGACTCTTGCTCCTGTTGGTGGTGTAGAGCTTCCTGGAGCCGCATG
+
CCCCCFCCCCBCGGGGGGGGGGGHHHHGGHA2F3FF35D53BFG5G22A2BAA3D5A5AB5BF532A2AAE0EE
@M02034:409:000000000-BFKT7:1:2107:17839:15521 1:N:0:26
AAAGTCGAGGTGCCTAAAGTGGCAACCCAGACTGGTGGGTTGGTTGGTGGTGTAGAGCTTCCTGTAGCCGCATGGCGTTCGTACTTAAATATGGAACTAACCATTCCAATTTTCGCTGTCTCTATACACATCTCCGAGCCCACGAGACCG
+
CCCCBFCCCCCBGGGFGGGGGGGHHHHGGHHGH3GHCGGAAEFFHGGGGGFEHHHHHHHHHHHHHHHGHGGGGGHGGGGGGGHHHHHHFHHHHGGHGGHHHHHHHHGHHGHHHHGGGGGHHHH3GDGFG2F2F2FD?CCGGHGCFGGGGG
@M02034:409:000000000-BFKT7:1:2107:16223:15522 1:N:0:26
AAAGTCGAGGTGCCTAAAGTGGCAACCCAGACTAATTCGGTGGTTGGTGGTGTAGAGCTTCCTGTAGCCGCATGGCGTTCGTACTTAAATATGGAACTAACCATTCCAATTTTCGCTGTCTCTTATACACATCTCCGAGCCCACGAGACC
+
AABBBF@ADB>AGGGGGGGGGGGGHHHGGHGGHHHHHHGHGGGEGGGGGGEFFHHGHHHHGHHGFGHFHGGGGGHHGGGGGGGHHGHGHHHFHE3FHHHHHHHHHHHGBGHHHHGGGGG3FHHHHHHHDHFHHHHHG?FGGGHGGGGGGG
@M02034:409:000000000-BFKT7:1:2107:8370:15528 1:N:0:26
AAAGTCGAGGTGCCTAAAGTGGCAACCCAGACTCGGCATGGTGTTGGGG
+
CCCCCFCCBDCCGGGGGGGGGGGHHHHGGH22B3A222AG2BGH2G10A
@M02034:409:000000000-BFKT7:1:2107:5839:15528 1:N:0:26
AAAGTCGAGGTGCCTAAAGTGGCAACCCAGACTGCTAATTGTGTTGGTGGTGTAGAGCTTCCTGTAGCCGCATGGCGTTCGTACTTAAATATGGAACTAACCATTCCAATTTTCGCTGTCTCTTATACACATCTCCGAGCCCACGAGACC
+
BBBBBFBBBBB?GGGGGGGBGGGHGHHGGHHGHFCHGHHHHBGHFHGFGGEFGFHFHHHHGHHHGFHFHGGGGGGEEEEFGECGHFFGHHGHHGFBGHFCFFFHHHHGHHHHH?EFGEEBGHHFEGFHHGHHHFF2DFGGG/GEGGGGGA
@M02034:409:000000000-BFKT7:1:2107:24549:15529 1:N:0:26
AAAGTCGAGGTGCCTAAAGTGGCAACCCAGACTAGTGTTTGTGTTGGTGGTGTAGAGCTTCCTGTAGCCGCATGGCGTTCGTACTTAAATATGGAACTAACCATTCCAATTTTCGCTGTCTCTTATACACATCTCCGAGCCCACGAGACC
+
CCCCCFCCCCBCGGGGGGGGGGGHHHHGGHGGHHGGHGHHHHHHHGHGGGEFHHHHHHHHHHHHGHHHGGGGGGHHGGGGGGHHHHGGHHHHHEGHGGFHHHHGHHFGHHHHHHGGGGGGHGHHFHHHGHHHHHHFF@CGGGHGGGGGGE
@M02034:409:000000000-BFKT7:1:2107:8427:15532 1:N:0:26
AAAGTCGAGGTGCCTAAAGTGGCAACCCAGACTCAGCAGCCTGTTGGTGGTGTAGAGCTTCCTGTAGCCGCATGGCGTTCGTACTTAAATATGGAACTAACCATTCCAATTTTCGCTGTCTCTTATACACATCTCCGAGCCCACGAGACC
+
BBBBBFCCCCACGGGGGGGGGGGHHHHGGHHGHGHHHHHHHHHHHHHEFGGFGHHHHHHHHHHHHHHHHGGGGGHHGGGGGGFHHHHHHHHHHHHFHHGHHHFHHHHHHHHHGHGGGGEHHHHHHHHHGGFHHHHFGCCGGGHGGGGGGG
@M02034:409:000000000-BFKT7:1:2107:21718:15534 1:N:0:26
AAAGTCGAGGTGCCTAAAGTGGCAACCCAGACTTGTACTATGGTTGGTGGTGTAGAGCTTCCTGTAGCCGCATGGCGTTCGTACTTAAATATGGTACTAACCTTTCCAATTTTCGCTGTCTCTTATACACATCTCCGAGCCCACGAGACC
+
BBBBAFBBBDBBGGGGGGGGGGGHHHHGGHHGHHDGHHHFFFHGHAAEEEGEADGEE5B35GGBB5GFDEE@FGFCE>>FE>2?FGHBDGHFFB44BFDG3B3B3?BBGG3G44>/E/?FBHGB4?GGD22BBFHFE@C?</<F/A</AC
@M02034:409:000000000-BFKT7:1:2107:28822:15537 1:N:0:26
AAAGTCGAGGTGCCTAAAGTGGCAACCCAGACTGGGAATAAGGTTGGTGGTGTAGAGCTTCCTGTAGCCGCATGGCGTTCGTACTTAAATATGGAACTAACCATTCCAATTTTCGCTGTCTCTTATACACATCTCCGAGCCCACGAGACC
+
BBBBBFBBBBABFGGGGBGGGGEHFCGGGHHDHFGHHCGFGHHFFHGEFG1FFDGHGHHHHHHHFDGHHGEEGGHEGGGGGGHHGHFGHHGHHHGHHHHFGHHHHFGHGGGGHFGEGGGFHHFGGHFGBGBFFGFD/<<@CGHGCCGGGE
@M02034:409:000000000-BFKT7:1:2107:1982:15542 1:N:0:26
AAAGTCGAGGTGCCTAAAGTGGCAACCCAGACTCTTCCGACTGTTGGTGGTGTAGAGCTTCCTGTAGCCGCATGGCGTTCGTACTTAAATATGGAACTAACCATTCCAATTTTCGCTGTCTCTTATACACATCTCCGAGCCCACGAGACC
+
CBCCCFCCCCBBGGGGGGGGGGGGHHHGGHHGHHHHHHGGGGGHGHHGGGEFHHHHHHHHHHHHGGHHHGGEFFHHGGGGGGHHHHGGHHGHHGHHHHHHFHHHHHGHHHHHHFGGGCGGHHHHGHHHHGHHHHGHC/DGGGGGGC?FGF
@M02034:409:000000000-BFKT7:1:2107:21735:15543 1:N:0:26
AAAGTCGAGGTGCCTAAAGTGGCAACCCAGACTTGTACTATTGTGCCTGGTGCAGTGC
+
BBAABF@B@@>AGGG5ABBFD4FFHHHGG22CG53D55FE55DF555D32B233D535
@M02034:409:000000000-BFKT7:1:2107:14665:15554 1:N:0:26
AAAGTCGAGGTGCCTAAAGTGGCAACCCAGACTCGGTCGCTGGTTGGTGGTGTAGAGCTTCCTGTAGCCGCATGGCGTTCGTACTTAAATATGGAACTAACCATTCCAATTTTCGCTGTCTCTTATACACATCTCCG
+
ABBAAD?ABBABGGGGGGGDGGGFHHHGGHHGHFD?2EEGGGGHHGG1BEBFGGG5FFHHFHHHB5GFGFGCGGH1EEFGFFCFHHFBGGHFHHBBHFFGFA3GFFFFGGFHHFFFFF/DGDHHHHFHHGF2CDF2B
@M02034:409:000000000-BFKT7:1:2107:24085:15556 1:N:0:26
AAAGTCGAGGTGCCTAAAGTGGCAACCCAGACTAGGAAGCAGGTTGGTGGTGTAGAGCTTCCTGTAGCCGCATGGCGTTCGTACTTAAATATGGAACTAACCATTCCAATTTTCGCTGTCTCTTTACACATCTCCGAGCCCACGAGACCG
+
BBCCBFDABDAAGGGGGGGGGGGHHHHGGHHGHHHHHHHHHHHGHFGFFGEFGHHHHHHHHHHGGHHHHFGGGGHHGGGGGGHHHHHHHHGHHHHGGHGHHHFHHHHHHHHHHHFEGGEHGHGHHHGHGGHHHGHGDGGGGHGGGGGGGG
@M02034:409:000000000-BFKT7:1:2107:24748:15574 1:N:0:26
AAAGTCGAGGTGCCTAAAGTGGCAACCCAGACTTATCCGAATGTTGGTGGTGTAGAGCTTCCTGTAGCCGCATGGCGTTCGTACTTAAATATGGAACTAACCATTCCAATTTTCGCTGTCTCTTATACACATCTCCGAGCCCACGAGAC
+
BBBBBFA?@D>AFGGGGGGGGGGHCHCGGGAFHHCHDGFFFGHHGHGEFFGFHGFFFFHHHFGFGDGHHFG?EGHHGGEFGEFEAGGFFHGHHBF@FGGHFFGHHHHBGFEGFFFGGEEHDGGFFHHGHFHHHHH2BBCFGFFA?C/AD
@M02034:409:000000000-BFKT7:1:2107:14348:15574 1:N:0:26
AAAGTCGAGGTGCCTAAAGTGGCAACCCAGACTAGGAAGGAGGTTGGTGGTGTAGAGCTTCCTGTAGCCGCATGGCGTTCGTACTTAAATATGGAACTAACCATTCCAATTTTCGCTGTCTCTTATACACATCTCCGAGCCCACGAGACC
+
CCCCCFCCCCBCGGGGGGGGGGGHHHHGGHHGHHHHHHHGHHGGHHGGGGEFHHHHHHHHHHHHHHHHHGGGGGHHGGGGGGGHHHHGGHHHHHHHHHHHHHHHHHGHHHHHHHGGGGGHHHHHHHHHHHFHHHHHGFGGGGHGGGGGGG
@M02034:409:000000000-BFKT7:1:2107:14366:15577 1:N:0:26
AAAGTCGAGGTGCCTAAAGTGGCAACCCAGACTAGGAAGGAGGTTGGTGGTGTAGAGCTTCCTGTAGCCGCATGGCGTTCGTACTTAAATATGGAACTAACCATTCCAATTTTCGCTGTCTCTTATACACATCTCCGAGCCCA
+
A3?3ADAAB>2>BEGFAAGDGGGFCBBECAFDCFGBBFHGGEGEABEAFF1F1BFAFF3EGEGHFD55FE>>EEHAEFEFEE1G1FG3E4F@FD33FGDBGF33FDDEGGHBDFECD?E34?22FDB2B11B1F?1?/</</C
@M02034:409:000000000-BFKT7:1:2107:27255:15578 1:N:0:26
AAAGTCGAGGTGCCTACAGTGGCAACCCAGACTCCTGTTCCTGTTGGTGGTGTAGAGCTTCCTGTAGCCGCATGGCGTTCGTACTTCAATATGGAACTAACCATTCCAATTTTCGCTGTCTCTTATACACATCTCCGAGCCCACGAGACC
+
>>1>>@AA@1>>GGFD1BGFGFF01AAAFA0FHFGHHHHHFDFFGGGAC?/BFFFGHHHHH1GFFHHBBE/A/EG0EFGEFE0BCB121BB@FHBGHHEG1FFB1GFGFFHHHDEEG?<FGHHHHGHHGB1FCFFFF</><FE/BCCACC
@M02034:409:000000000-BFKT7:1:2107:29431:15578 1:N:0:26
AAAGTCGAGGTGCCTAAAGTGGCAACCCAGACTAGAA
+
AABAAFABBDAAGGGEBFGGGGGHHHHGGHHGHH335
@M02034:409:000000000-BFKT7:1:2107:15819:15580 1:N:0:26
AAAGTCGAGGTGCCTAAAGTGGCAACCCAGACTAGGGAGTAGGTTGGTGGTGTAGAGCTTCCTGTAGCCGCATGGCGTTCGTACTTAAATATGGAACTAACCATTCCAATTTTCGCTGTCTCTTATACACATCTCCGAGCCCACGAGACC
+
CCCCCFCCCCCBGGGGGGGGGGGHHHHGGHHGHHHHHGFEFHHGHHGGFGEFGHGHHHHHHHHHHHHHHGGGGGHCGGGGGGHHHHGHHHHFHGFGGHHHHHGHHHHGHHHHHHEGGGEGGHGHHHHHHHFHHHGHGC?GGGHGGGCGGF
@M02034:409:000000000-BFKT7:1:2107:3044:15581 1:N:0:26
AAAGTCGAGGTGCCTAAAGTGGCAACCCAGACTACTGAGATGGTTGGTGGTGTAGAGCTTCCTGTAGCCGCATGGCGTTCGTACTTAAATATGGAACTAACCATTCCAATTTTCGCTGTCTCTTATACACATCTCCGAGCCCACGAGACC
+
BBBBBFBBBBABGGGGGGGGGGGHGFHGGHHGHHHHHHGGHHGHHGGGGGFFGHHHHFHHHFHFGHHHHGGGGGGAEEGFFFHHGHHHHHHHHHHGGHHGHHHHFHFHHHHHHGEGGGGGHHHHHHHHHHHHHGGHG?FCCEGEGCFGGE
@M02034:409:000000000-BFKT7:1:2107:29445:15589 1:N:0:26
AAAGTCGAGGTGCCTAAAGTGGCAACCCAGACTAGAAGCAGGTTGGTGGTGTAGAGCTTCCTGTAGCCGCATGGCGTTCGTACTTAAATATGGAACTAACCATTCCAATTTTCGCTGTCTCTTATACACATCTCCGAGCCCACGAGACCG
+
A?AA>DAABBAAGGGGGBGBGGFHGEHEGEHGHHH3G5EGHFGHGGGGGBFCFG5DDBGEGHFGEF5AEFEEFFBEEE??BBFHGGFHFFHHHFEBFFFCGGGHH4GGHHHHG><<??3FGHHBGBBDB22BGFFFCD/<<GGF/CEGED
@M02034:409:000000000-BFKT7:1:2107:14341:15591 1:N:0:26
AAAGTCGAGGTGCCTAAAGTGGCAACCCAGACTAGGAA
+
AA1AABA>1AAABGF1BEGGCGGCFHHG0GCFHHF0AA
@M02034:409:000000000-BFKT7:1:2107:29422:15593 1:N:0:26
AAAGTCGAGGTGCCTAAAGTGGCAACCCAGACTATGCAGAATGTTGGTGGTGTAGAGCTTCCTGTAGCCGCATGGCGTTCG
+
AABCCFCCCCCCGGGGGGGGGGGGHHHGGHHGHHHG3FAE3AFHHHGEFAEFA3G555B3F3FFB55D3AA0EE11>E0??
@M02034:409:000000000-BFKT7:1:2107:28286:15600 1:N:0:26
AAAGTCGAGGTGCCTAAAGTGGCAACCCAGACTATTTCTCATGTTGGTGGTGTAGAGCTTCCTGTAGCCGCATGGCGTTCGTACTTAAATATGGAACTAACCATTCCAATTTTCGCTGTCTCTTATACACATCTCCGAGCCCACGAGACC
+
BBCCAFBCCCBBGGGGGGGGGGGFHHHGGHHGHHHHHHHHHHHHHHHGFGAFGFGHHHHHHHHHFHHHHEEFGGHHEGGGGGHHHHFGHHHHHHFFFHFFGHGHHHHHFGHHHGGGGGGGHGHHGHFHFFFGHHGFFBCFGGHEGFGGGE
@M02034:409:000000000-BFKT7:1:2107:5899:15604 1:N:0:26
AAAGTCGAGGTGCTAAAGTGGCAACCCAGACTCCGCCGCCTGTTGGTGGTGTAGAGCTTCCTGTAGCCGCATGGCGTTCGTACTTAAATATGGAACTAACCATTCCAATTTTCGCTGTCTCTTATACACATCTCCGAGCCCACGAGACCG
+
CCCCCFBCCCCCGGGGGGGFGGHHHFGGHHGHHHGGGGGGGHHHHHFGGEFHFHHGHHHFHHHHEHHHGGGEFHFGBEFGGHGHHBGFHFGHBGHGGHHHHGHHHHGGGHHHHGEGGDHHHHHHHGHHHFHHHFFD/BGGGHGGGFDFG@
@M02034:409:000000000-BFKT7:1:2107:29604:15607 1:N:0:26
AAAGTCGAGGTGCCTAAAGTGCAACCCCGACT
+
AAAAAFAADD?AGGBGFGGFG1FF1FE0AA0A
@M02034:409:000000000-BFKT7:1:2107:26326:15607 1:N:0:26
AAAGTCGAGGTGCCTAAAGTGGCAACCCAGACTCAGTCGCAGGTTGGTGGTGTAGAGCTTCCTGTAGCCGCATGGCGTTCGTACTTAAATATGGAACTAACCATTCCAATTTTCGCTGTCTCTTATACACATCTCCGAGCCCACGAGACC
+
BBBBBFBABBBBGGGGGGGGGGGHHHHGGHFGHHFFFGEC?2EFGHGEFGEFHHHHHFHFGHHHFHFGFGGEFGHHGGGGGFHHHHGG3FGHFFBFGFB?GHHHHHF4DFGHHHGGGGGFHHHFFHFGGFGCFHHHG/<BGGGEG/CGGC
@M02034:409:000000000-BFKT7:1:2107:9039:15611 1:N:0:26
AAAGTCGAGGTGCCTAAAGTGGCAACCCAGACTCCGGCTCCTGTTGGTGGTGTAGAGCTTCCTGTAGCCGCATGGCGTTCGTACTTAAATATGGAACTAACCATTCCAATTTTCGCTGTCTCTTATACACATCTCCGAGCCCACGAGACC
+
BABBBFBBBBBBGGGGGGGGGGGHHHHGGHHGHHHGGGGGGHHHHHHEFGEFGHHHHHHHHHHHHGHHHGGGGGHHGGGGGGHHHHHHHHGHHHGFHHHGHFHHHHFFHHGHHGGGGGGHHHHHHHGHGHFHHHHHGCGGGFHGGGGC?C
@M02034:409:000000000-BFKT7:1:2107:13873:15612 1:N:0:26
AAAGTCGAGGTGCCTAAAGTGGCAACCCAGACTCCGCA
+
BBBBAFCCCBBCGGGGGGGGGGGHHHHGGHHCH3EEEE
@M02034:409:000000000-BFKT7:1:2107:9997:15612 1:N:0:26
AAAGTCGAGGTGCCTAAAGTGGCAACCCAGACTCAGACTAGTGTTGGTGGTGTAGAGCTTCCTGTAGCCGCATGGCGTTCGTACTTAAATATGGAACTAACCATTCCAATTTTCGCTGTCTCTTATCACATCTCC
+
CBCCCFCCCCCCGGGGGGGGGGGHHHHGGHHGHHHH33B3AFHHHHHFGGEFHHHHHHHHHHHHHHHHHGGGGGHHGGGGGGHHHHHHHHHHHHGHHHHHHHHHHHGHHHHHHHGGGGGGHHHHHHG4B2?233D
@M02034:409:000000000-BFKT7:1:2107:28279:15617 1:N:0:26
AAAGTCGAGGTGCCTAACGTGGCAACCCAGACTATTTCTCATGTTGGTGGTGTAGAGCTTCCTGTAGCCGCATGGCGTTCGTACTTAAATATGGAACTAACCATTCCAATTTTCGCTGTCTCTTATACACATCTCCGAGCCCACGAGAC
+
AAAA>BAAD?AAGGG1C1A0FEAFFFCE0ACFEFBFGHBG2A1AFGC/FAEGHHHGBDHFFHHHHHHHHGE??/FGEEEGGGFGHE2@@F2GHFHFGEBEGGFHFHHHHH1FDFE/</<B2BFGHH22BF1FGFF<CB//>FHFG@/<C
@M02034:409:000000000-BFKT7:1:2107:9464:15624 1:N:0:26
AAAGTCGAGGTGCCTAAAGTGGCAACCCAGACTAAGAATAATGTTGGTGGTGTAGAGCTTCCTGTAGCCGCATGGCGTTCGTACTTAAATATGGAACTAACCATTCCAATTTTCGCTGTCTCTTATACACATCTCCGAGCCCACGAGACC
+
BBCCBFBCCBAAGGGGGGGGGGGHHHHGGHHGHHHHHFGHHHHGHHHEGGEFGGHGHFHHHHHHHHHGGGGGGGHHGGGGGGHHHHHGHHHHHHHHGHGHHHHHHHGHHHHHHHGGGGGFHGHHHHGHHHEHGGGFGDGGGGHGGCFGGF
@M02034:409:000000000-BFKT7:1:2107:26323:15627 1:N:0:26
AAAGTCGAGGTGCCTAAAGTGGCAACCCAGACTCA
+
1>AAAFAADDAAGGGGGGGGGGGHBFHFCE0FGCF
@M02034:409:000000000-BFKT7:1:2107:14297:15627 1:N:0:26
AAAGTCGAGGTGCCTAAAGTGGCAACCCAGACTGAGTGGGGGGTTGGTGGTGTAGAGCTTCCTGTAGCCGCATGGCGTTCGTACTTAAATATGGAACTAACCATTCCAATTTTCGCTGTCTCTTATACACATCTCCGAGCCCACGAGACC
+
BBCCBFCCBCABGGGGGGGGGGGGHHHGGHGGHHHGDGFHGGGEFGGCFGCFGFHGHFHHHGHHHHHHHFGFGGHHGGGGGDHHHHHGHHGHHHGHHHHHHHGHHHGGHHHHHGGGGGGGGFFGFGGGGGFGGBFFE?AAGGGFFAFDFA
@M02034:409:000000000-BFKT7:1:2107:8202:15628 1:N:0:26
AAAGTCGAGGTGCCTAAAGTGGCAACCCAGACTAATACTCAGGTTGGTGGTGTAGAGCTTCCTGTAGCCGCATGGCGTTCGTACTTAAATATGGAACTAACCATTCCAATTTTCGCTGTCTCTTATACACATCTCCGAGCCCACGAGACC
+
AAAABFBBDBBBGGGGGGGFGGGHHHHGGHHGHHHGCHFHGHGHHHGGGG?FEFHFFHHHHHHHHHHHHGGGGGHHGGGFGFEGHGGGHHBGHHGBF3EGEGFHGHHHHHHHHGGGGGGDHFHFFHDHDHHHGHHHGCCGGEGG/@DGGF
@M02034:409:000000000-BFKT7:1:2107:8183:15632 1:N:0:26
AAAGTCGAGGTGCCTAAAGTGGCAACCCAGACTAATACTCAGGTTGGTGGTGTAGAGCTTCCTGTAGCCGCATGGCGTTCGTACTTAAATATGGAACTAACCATTCCAATTTTCGCTGTCTCTTATACACATCTCCGAGCCCACGAGACC
+
BCCCBFCCCCCCGGGGGGGGGGGHHHHGGHHGHGGHHHHHHHHHHHGEGGDFHHHHHHHHHGHHHHHHHGGGGGHHGGGGGGHHHHHHGHHHHGHHGHHGHHHHHHHHHGHHHHGGGGGGHGHHHHHHHHHHHHHFGFCGGGHGGDGGGG
@M02034:409:000000000-BFKT7:1:2107:11625:15633 1:N:0:26
AAAGTCGAGGTGCCTAAAGTGGCAACCCAGACTTTTCTGCCTGTTGGTGGTGTAGAGCTTCCTGTAGCCGCATGGCGTTCGTACTTAAATATGGAACTAACCATTCCAATTTTCGCTGTCTCTTATACACATCTCCGAGCCCACGAGACC
+
CCCCCFCCCCABGGGGGGGGGGGHHHHGGHHGHHHHHHHHHHHHHHHGGGGFHHHHHHHHHHHHHHHHHGGGGGHHGGGGGGGHHHHHHHHHHHHHHHHHHHHHHHHHHHHHHFGGGGGHGHHHHHHHHHHHHHHFGCGGGGHGGGGGGG
@M02034:409:000000000-BFKT7:1:2107:12061:15642 1:N:0:26
AAAGTCGAGGTGCCTAAAGTGGCAACCCAGACTCCTGGGCCTGTTGGTGGTGTAGAGCTTCCTGTAGCCGCATGGCGTTCGTACTTAAATATGGAACTAACCATTCCAATTTTCGCTGTCTCTTATACACATCTCCGAGCCCACGAGACC
+
CCBCCFCCCCABGGGGGGGGGGGHHHHGGGHGHHHHHHGHHGGHHHHFFGEFHGHHHGHHHHHHHHHHHGGGGGHHGGGGGFGGHHHGGHHHHHHGHHHGHHHHHHGHHGHHHHGGGGGGHHHHHGHGHHGHHHHHFCGGGGHGGGGGGG
@M02034:409:000000000-BFKT7:1:2107:17882:15643 1:N:0:26
AAAGTCGAGGTGCCTAAAGTGGCAACCCAGACTATTGTGGTTGTTGGTGGTGTAGAGCTTCCTGTAGCCGCATGGCGTTCGTACTTAAATATGGAACTAACCATTCCAATTTTCGCTGTCTCTTAT
+
AABBAFAABBAAGFF5BFFGFBFGFHHGGHHGHFHHGEGGHFGDGFAEF?1FABGEHHGHGGHHHFHFHGCCGGHHGGGGG1BFGHGFHH4DHBBB3FB3FG?GHHGFFGHHHBEEEGEDDBFHGG
@M02034:409:000000000-BFKT7:1:2107:9535:15647 1:N:0:26
AAAGTCGAGGTGCCTAAAGTGGCAACCCAGACTTGGACTCTTGTTGGTGGTGTAGAGCTTCCTGTAGCCGCATGGCGTTCGTACTTAAATATGGAACTAACCATTCCAATTTTCGCTGTCTCTTATACACATCTCCGAGCCCACGAGACC
+
BCCCAFCBCCABGGGGGGGGGGGHHHHGGHHGHHHHHHHHHHHHHHHFFGGGHHHHHHHHHHHHHHHHHGGGGGHHGGGGGGHHHHHGHHHHHHGHHHHHHHHHHGHHHHHHHHGGGGGFHFHHHHHHGHHFHHGHF>DFGGGGGGGGGG
@M02034:409:000000000-BFKT7:1:2107:21586:15650 1:N:0:26
AAAGTCGAGGTGCCTAAAGTGGCAACCCAGACTGTTGTGGTGGTTGGTGGTGTAGAGCTTCCTGTAGCCGCATGGCGTTCGTACTTAAATATGGAACTAACCATTCCAATTTTCGCTGTCTCTTATACACATCTCCGAGCCCACGAGAC
+
CCCCCFCCCCBCGGGGGGGGGGGHHHHGGHHGHHHHHGFGGFGGGGGGGGEFHHHHHHHHHGHHHHGGHGGGGGHHGGGGGGHHHHHHHHHHHHHHHHHHHHHHHHHGHHHHHHGGGGEBHGHHHHFHGHFFHHHGGCFFGGHGGGGGF
@M02034:409:000000000-BFKT7:1:2107:11638:15650 1:N:0:26
AAAGTCGAGGTGCCTAAAGTGGCAACCCAGACTTTGAGGAAGGTTGGTGGTGTAGAGCTTCCTGTAGCCGCATGGCGTTCGTACTTAAATATGGAACTAACCATTCCAATTTTCGCTGTCTCTTATACACATCTCCG
+
A33>>DABB2AAFGGB44BBE4EFFGGGGG22FGFB5BC32BEB3BAAE11FHFBBEGF3FFFFB555BEEEE1BG0EEFGD2FGFHHHEGDF3BB3GDCB0BBD4B44BDGBDEEGFDBGFHHBF2G2F11BF11?
@M02034:409:000000000-BFKT7:1:2107:27146:15655 1:N:0:26
AAAGTCGAGGTGCCTAAAGTGGCAACCCAGACTGAGGGGCGGGTTGGTGGTGTAGAGCTTCCTGTAGCCGCATGGCGTTCGTACTTAAATATGGAACTAACCATTCCAATTTTCGCTGTCTCTTATACACATCTCCGAGCCCACGAGACC
+
ABBCCFCCCCBBGGGGGGGGGGGHHHHGGHHGHHHHGGGGGGGEFGG1FFEFGFHEFFHHGFGHGEHFGFECGGHADDGFD/?FHGFGFHGGHHFHFHEFBFFFFFD1FHHHH<DFGDD<GDGGFGGHFGE00DDGDCDCCFGGGGCDFA
@M02034:409:000000000-BFKT7:1:2107:20275:15660 1:N:0:26
AAAGTCGAGGTGCCTAAAGTGGCAACCCAGACTCGGCTTCTTGTTGGTGGTGTAGAGCTTCCTGTAGCCGCATGGCGTTCGTACTTAAATATGGAACTAACCATTCCAATTTTCGCTGTCTCTTATACACATCTCCGAGCCCACGAGACC
+
AABCAFCBCCBBGGGGGGGGGGGHHHHGGHHGHHGGGGGHHHHHHHHEGGEFHHHHHHHHHHHHGHHHHGGGGGHHGGGGGGHHHHHHHHHHHHGHHHHFHHHHHHGHHHHHHHGGGGGFHGHHGHGHHHEHHGGFGCGGGGHGGGGGGF
@M02034:409:000000000-BFKT7:1:2107:19971:15661 1:N:0:26
AAAGTCGAGGTGCCTAAAGTGGCAACCCAGACTGCGATGTCTGTTGGTGGTGTAGAGCTTCCTGTAGCCGCATGGCGTTCGTACTTAAATATGGAACTAACCATTCCAATTTTCGCTGTCTCTTATACACATCTCCGAGCCCACGAGACC
+
CCCCBFBCCCBBGGGGGGGGGGGHHGHGGHHGHHHGEHFGHHHHHHHGGGGGHHHHHHHHHHHHHHHHHGGGGGHHGGGGGGHHHHHHHHHHHHHGHHHHHHGHHHGHHHHHHGGGGGGFHFHHHHHHFFBHGHFHF/CDGGHGGGGGGG
@M02034:409:000000000-BFKT7:1:2107:22010:15662 1:N:0:26
AAAGTCGAGGTGCCTAAAGTGGCAACCCAGACTTTGCAGTGTGTTGGTGGTGTAGAGCTTCCTGTAGCCGCATGGCGTTCGTACTTAAATATGGAACTAACCATTCCAATTTTCGCTGTCTCTTATACACATCTCCGAGCCCACGAGACC
+
ABBCBFCCCCBCGGGGGGGGGGGHHHHGGHHGHHHHHHHHHHHHHHHEGGEFHHHHHHHHHHHHHHHHHGGGGGHHGGGGGGHHHHHHHHHHHHHHHHHHHHHHHHGHHHHHHHGGGGGHHGHHHHHHHHHHHHHHGDGGGGHGGGGGGE
@M02034:409:000000000-BFKT7:1:2107:11655:15665 1:N:0:26
AAAGTCGAGGTGCCTAAAGTGGCAACCCAGACTTTGAGGAAGGTTGGTGGTGTAGAGCTTCCTGTAGCCGCATGGCGTTCGTACTTAAATATGGAACTAACCATTCCAATTTTCGCTGTCTCTTATACACATCTCCGAGCCCACGAGACC
+
CCCCCFCCCCBBGGGGGGGGGGGHHHHGGHHGHHHHHGHHHHGHHHGGGGEFHHHHHHHHHHHHHHHHHGGGGGHHGGGGGGHHHHHGHHHHHHGGHHHHHHHHHHHGEGHHHGGFGEEGHHHHHHHHHHHHHHHHGCGGGGHGGGGGGG
@M02034:409:000000000-BFKT7:1:2107:7279:15666 1:N:0:26
AAAGTCGAGGTGCCTAAAGTGGCAACCCAGACTGATTATCATGTTGGTGGTGTAGAGCTTCCTGTAGCCGCATGGCGTTCGTACTTAAATATGGAACTAACCATTCCAATTTTCGCTGTCTCTTATACACATCTCCGAGCCCACGAGACC
+
CCCCCFCCCCCCGGGGGGGGGGGHHHHGGHHGHG3FGDFGEGHHHHHGGGGGHHHHHHHHHHHHHHHHHGGGGGHHGGGGGFGHHHHHHHHHHHFGFHGHHHHHHHGHHHHHHHGGGGGGHHHHBGGHHHHFHHFFG//CGGHGGGGGGG
@M02034:409:000000000-BFKT7:1:2107:24296:15666 1:N:0:26
AAAGTCGAGGTGCCTAAAGTGGCAACCCAGACTTAGAAGAAGGTTGGTGGTGTAGAGCTTCCTGTAGCCGCATGGCGTTCGTACTTAAATATGGAACTAACCATTCCAATTTTCGCTGTCTCTTATACACATCTCCGAGCCCACGAGAC
+
BBBBBF?ADDAAGGGGGFGFFBEBGHFGGHEFFFHHHHHHHAEAFCEAAEEFHHGHHHHHHFHHGFGFHFGEFFHHGEEFGFBGHHFFHHGFGFFHFGHEHFFGHHGHFHHGHFEDGGEGHFHGFHGHHBDGFG1BCBC?/?GFC@?EE
@M02034:409:000000000-BFKT7:1:2107:4108:15670 1:N:0:26
AAAGTCGAGGTGCCTAAAGTGGCAACCCAGACTACTTTTCTGGTTGGTGGTGTAGAGCTTCCTGTAGCCGCATGGCGTTCGTACTTAAATATGGAACTAACCATTCCAATTTTCGCTGTCTCTTATACACATCTCCGAGCCCACGAGACC
+
AB?AAFABBBABGGGGBFGGGGGHHHHGGHHGHHHGHHHHHHHHHGGEFGAFGHHHHHHHGGGHHHHFFEC@EGFHEEGEEGFGHHGFHG4FGFDEHHB3FGFGHHEGGGGHHGGCEGFFHFFGBGHFFGDHHHFDEC?DGFEFCGGGGG
@M02034:409:000000000-BFKT7:1:2107:9805:15674 1:N:0:26
AAAGTCGAGGTGCCTAAAGTGGCAACCCAGACTGCTGCGCATGTTGGTGGTGTAGAGCTTCCTGTAGCCGCATGGCGTTCGTACTTAAATATGGAACTAACCATTCCAATTTTCGCTGTCTCTTATACACATCTCCGAGCCCACGAGACC
+
AAAAAFAAD1A?GFGG1EGGFGGGFEHGGHHFHHGHCHGGEEEHHHHGGGGGHFHHHHHGGHHGEGFBFGGEGGHHGEGGGEHHHHHGFHFBGHFBCCGBFFGGHHHHEGHHHGGGGEGBGHHHFHHHFHHGFGGHC?C?GGEF@/@?C<
@M02034:409:000000000-BFKT7:1:2107:4534:15679 1:N:0:26
AAAGTCGAGGTGCCTAAAGTGGCAACCCAGACTAGGTTGGAGGTTGGTGGTGTAGAGCTTCCTGTAGCCGCATGGCGTTCGTACTTAAATATGGAACTAACCATTCCAATTTTCGCTGTCTCTTATACACATCTCCGAGCCCACGAGACC
+
BB?ABFBB@DAAGGGGGGGGGGGGHFGEFHEGHDGHHCFGFGFGHHGGGGEFGFHFFHHHHHHGGGHHHGGEEGHHGEGGGGHHHHGGHHFHHBBFFHHHGHGHGHHGHHHHHHGGGGFGHGHHHHGHHHGHHHHFD/DGGFFG/>@DAC
@M02034:409:000000000-BFKT7:1:2107:7266:15683 1:N:0:26
AAAGTCGAGGTGCCTAAAGTGGCAACCCAGACTATTGGTGGGGTTGGTGGTGTAGAGCTTCCTGTAGCCGCATGGCGTTCGTACTTAAATATGGAACTAACCATTCCAATTTTCGCTGTCTCTTATACACATCTCCGAGCCCACGAGACC
+
CCCCBFCCCCCBGGGGGGGGGGGHHHHGGHHGHHHHHHGGGGGEFGGEGGEFGHHGHHHHHHHHHHHHHGGGGGHHGGGGGGHHHHHHHHGHHHHHHHGHHHHHHHHHHHHHHHGGGFGHHGHHHHHHHHHGHHGHGGCGGGHGGGCGGF
@M02034:409:000000000-BFKT7:1:2107:4911:15685 1:N:0:26
AAAGTCGAGGTGCCTAAAGTGGCAACCCAGACTATTGATCATGTTGGTGGTGTAGAGCTTCCTGTAGCCGCATGGCGTTCGTACTTAAATATGGAACTAACCATTCCAATTTTCGCTGTCTCTTATACACATCTCCGAGCCCACGAGACC
+
BCBBBFCBBCAAGGGGGGGGGGGHHHHGGHHGHHHHHHHHHHHHHHHGFGEFHFHHHHHHHHHHHHHGHGGGGGHHGGGGGGHHHHHFHHGHHHGHHHGHHHGHHHHHHHHHHBFGGGGHFFHHHHGGFGFHHHHHG?DGGFHGGGGGGG
@M02034:409:000000000-BFKT7:1:2107:7301:15688 1:N:0:26
AAAGTCGAGGTGCCTAAAGTGGCAACCCAGACTCAGCAGAAGGTTGGTGGTGTAGAGCTTCCTGTAGCCGCATGGCGTTCGTACTTAAATATGGAACTAACCATTCCAATTTTCGCTGTCTCTTATACACATCTCCGAGCCCACGAGACC
+
AAAA1DAA1AA>EGGGGGGFGFCGGHAECEHGGHGFHHHHFGHBFGCEFGAFFFHGHEHHFGGHHHHHHEEGGGHGGEEGG/FGEGHBGHHFGFBBGHBHGEHHHHGHHHHGHHCEEGEBGGHHFHHHGEDFHHH1E/@/BFHF?CGG/?
@M02034:409:000000000-BFKT7:1:2107:9809:15691 1:N:0:26
AAAGTCGAGGTGCCTAAAGTGGCAACCCAGACTGCTGCGCATGTTGGTGGTGTAGAGCTTCCTGTAGCCGCATGGCGTTCGTACTTAAATATGGAACTAACCATTCCAATTTTCGCTGTCTCTTATACACATCTCCGAGCCCACGAGACC
+
BBBBBFBBBBBBGGGGGGGGGGGHHHHGGHHGHHHHHHGGGGGHHHHEFGBFFGHHHHHHHHHHHHHHGGGFGGHHGGGFGFGHHHHHHHGHHHGFHHHHHHHHHHGHHHHHGHGGGGGGHHGHGHGHHHEGHHHEFCGGGGHGGGGFGF
@M02034:409:000000000-BFKT7:1:2107:10473:15692 1:N:0:26
AAAGTCGAGGTGCCTAAAGTGGCAACCCAGACTTAGAAGAGTGTTGGTGGTGTAGAGCTTCCTGTAGCCGCATGGCGTTCGTACTTAAATATGGAACTAACCATTCCAATTTTCGCTGTCTCTTATACACATCCCGAGCCCACGAGACCG
+
BBBBBFBABBAAGGGFEGGGGGGGGHHGGHHGHHHHHHHHHHHHHHHGFGEFGHHGHHHHHHHHHHHHHGGGGGHHGGGGGGHHHHHHHHHHHHFEHHHHHHHFHHHGFGHHHHGGGGEHHGHHHHGHGHGHHFHGGGGGGHGGGGGGGG
@M02034:409:000000000-BFKT7:1:2107:20000:15697 1:N:0:26
AAAGTCGAGGTGCCTAAAGTGGCAACCCAGACTTTGTGTTAGGTTGGTGGTGTAGAGCTTCCTGTAGCCGCATGGCGTTCGTACTTAAATATGGAACTAACCATTCCAATTTTCGCTGTCTCTTATACACATCTCCGAGCCCACGAGACC
+
CBBCCFCBCCABGGGGGGGGGGGHHHHGGHHGGHHHHHHHHHHHHHGEGGEFHFHHGFHHFGHGGHHHHGGGGGHHGGGGGGHHHHFFHHHHHHHHFGHFHFHHHHHGHHHHHDEGGGGHHHHHHHHHGHFHHGFGEBGGDGHGGGGGGF
@M02034:409:000000000-BFKT7:1:2107:19990:15716 1:N:0:26
AAAGTCGAGGTGCCTAAAGTGGCAACCCAGACTTTGTGTTAGGTTGGTGGTGTAGAGCTTCCTGTAGCCGCATGGCGTTCGTACTTAAATATGGAACTAACCATTCCAATTTTCGCTGTCTCTTATACACATCTCTGAGCCCACGAGACC
+
>AAA>DAABDAAGGGFGDGFFFDHHHHCGACFHHGFFBGFFHHHHGGDFGEFAEGGHGHHFFHHHHHHHGGGGGHHGGGFGGHGHHGFHHFFGFGFGGHHHGGHHE4GHHGHHHGEGGGDFHHEDGFGGH22?FB3BF3BGFEF/B@?AF
@M02034:409:000000000-BFKT7:1:2107:20914:15717 1:N:0:26
AAAGTCGAGGTGCCTAAAGTGGCAACCCAGACTTATCATCCTGTTGGTGGTGTAGAGCTTCCTGTAGCCGCATGGCGTTCGTACTTAAATATGGAACTAACCATTCCAATTTTCGCTGTCTCTTATACACATCTCCGCGCCTACGAGAC
+
A?ABAB>A3@ABGFG5F4FGGGGHHHHG2AGDHCFGHHHHGHHHHHG2FFEFBGFGHHFHEHEFH55BFFGAEDGHG1EFG?FEEFG3GGDGHEB33FFFFHFHHGFBGGFGHBEGGGGHHFFHHHBHBFDFGG3BC//@@/?G?/?<E
@M02034:409:000000000-BFKT7:1:2107:9737:15723 1:N:0:26
AAAGTCGAGGTGCCTAAAGTGGCAACCCAGACTAATCGTACGGTTGGTGGTGTAGAGCTTCCTGTAGCCGCATGGCGTTCGT
+
CCCCCFCCCCCCGGGGGGGGGGGHHHHGGHHGHHFGF2FEF2EHAF?AA1E1A3F5BB3A5BF55555A>E0EEC1/?>F>>
@M02034:409:000000000-BFKT7:1:2107:7420:15724 1:N:0:26
AAAGTCGAGGTGCCTAAAGTGGCAACCCAGACTACGTATGATGTTGGTGGTGTAGAGCTTCCTGTAGCCGCATGGCGTTCGTACTTAAATATGGAACTAACCATTCCAATTTTCGCTGTCTCTTATACACATCTCCGAGCCCACGAGACC
+
CBCCCFCCCCAAGGGGGGGGGGGHHHHGGHHGHHHGGHHHHHHHHHHGGGEFHHHHHHHHHHHHHHHHHGGGGGHHGGGGGFFHHHHHHHHHHHGHHHHHHHHHHGGHHHGHHHGGGGGGHHHHHHHHHHGHHHHGG@CGGGHGGCGGGF
@M02034:409:000000000-BFKT7:1:2107:14327:15730 1:N:0:26
AAAGTCGAGGTGCCTAAAGTGGCAACCCAGACTCCTCGTCCTGTTGGGGGTGTAGAGCTTCCTGTAGCCGCGTGGCGTTCG
+
BBBBBFBBB@AAGFGGFG4FGFGHHHHFGHHGGC3F22F2EA35BA22AAFEE3D5F53B5@FF@5@5B?//EE/>/>E/A
@M02034:409:000000000-BFKT7:1:2107:4134:15732 1:N:0:26
AAAGTCGAGGTGCCTAAAGTGGCAACCCAGACTTAGTTTTTGGTTGGTGGTGTAGAGCTTCCTGTAGCCGCATGGCGTTCGTACTTAAATATGGAACTAACCATTCCAATTTTCGCTGTCTCTTATACACATCTCCGAGCCCACGAGACC
+
BBBBBFBBBBABGGGGGFGGGGGHHHHGGAGGGHHHHHHHGGGHHGGGGGEFGHHFHFHHHEHHHHHHHGGCFEHHGGGGGGHGHHFGGFGFHHFFFGHHHHHHHHHGHGHHHHGGGGGFHGGHFHDD3FGGGFHFGB/D?EHGGFGGGF
@M02034:409:000000000-BFKT7:1:2107:27293:15733 1:N:0:26
AAAGTCGAGGTGCCTAAAGTGGCAACCCAGACTAAGTGTTGGGTTGGTGGTGTAGAGCTTCCTGTAGCCGCATGGCGTTCGTACTTAAATATGGAACTAACCATTCCAATTTTCGCTGTCTCTTATACACATCTCCGAGCCCACGAGACC
+
BBBBBFBCCDABGGGGGGGGGGGGHHHGGHHGHHGFDFGHHHGEFGGGFGBFGHHHGGHHHHHHGHHFHEGGGGHHFFCFGFFHHHHHHHGGHHFFHHGGGHHGHHHHHHHHHHFGGGGHHGHHHFHDHHFHHHHBE/C@DFHGFGGFDA
@M02034:409:000000000-BFKT7:1:2107:17539:15734 1:N:0:26
AAAGTCGAGGTGCCTAAAGTGGCAACCCAGACTTGGGTGGATGTTGGTGGTGTAGAGCTTCCTGTAGCCGCATGGCGTTCGTACTTAAATATGGAACTAACCATTCCAATTTTCGCTGTCTCTTATACACATCTCCGAGCCCACGAGACC
+
A?AAAFBBBBABGGGGGGGGGGGGHHHGGHGGHHHHHEEGHHHHGHHEFGBFGGHGHHHHHGHFFGHHHGGGGEHHGGGEGGHHFHGFHHGHHBGHGHHHHHHHHHGHFGFGHGGGGGEGHHHHFGHHHFFFGHHHGBBFGGHGGCGGGE
@M02034:409:000000000-BFKT7:1:2107:20912:15736 1:N:0:26
AAAGTCGAGGTGCCTAAAGTGGCAACCCAGACTTATCATCCTGTTGGTGGTGTAGAGCTTCCTGTAGCCGCATGGCGTTCGTACTTAAATATGGAACTAACCATTCCAATTTTCGCTGTCTCTTATACACATCTCCGAGCCCACGAGACC
+
BBBBBFBBBBAAGGGGGGGGGGGGHHHGGHHGHHHHHHHHHHHHHHHGGGBFGHHHHHHGHGHHHHHHHGGGGGHHGGGGGGHHHHGFHHHHHHHHHHHHHHHHHHFHGHHHHHGEGGEFHHHHHHHHFHFHHHHGFCGGGGHGGGGDGF
@M02034:409:000000000-BFKT7:1:2107:17403:15738 1:N:0:26
AAAGTCGAGGTGCCTAAAGTGGCAACCCAGACTTAGCCTCTTGTTGGTGGTGTAGAGCTTCCTGTAGCCGCATGGCGTTCGTACTTAAATATGGAACTAACCATTCCAATTTTCGCTGTCTCTTATACACATCTCCGAGCCCACGAGACC
+
CCCCCFBBCBAAGGGGGGGGGGGHHHHGGHHGHHGHHHGHHHHHHHHGGGAFGHHHHHHHHHHGGHHHHGGGGGHHGGGGGGHHHHHGHHGHHHHEHGHHHGHHHHGHFHHHHHGGGGGHGGHHFHGHHHHHHHHGG<<BFGHGGGGGGE
@M02034:409:000000000-BFKT7:1:2107:18109:15742 1:N:0:26
AAAGTCGAGGTGCCTAAAGTGGCAACCCAGACTG
+
BBCBCFCABCBBGGGGGGGGGGGHHHHGGHGGHF
@M02034:409:000000000-BFKT7:1:2107:27244:15746 1:N:0:26
AAAGTCGAGGTGCCTAAAGTGGCAACCCAGACTCCGTTTCCGGTTGGTGGTGTAGAGCTTCCTGTAGCCGCATGGCGTTCGTACTTAAATATGGAACTAACCATTCCAATTTTCGCTGTCTCTTATACACATCTCCGAGCCCACGAGAC
+
AAAA3D3AAD>A4EGGFGGBGBFGHAG2FAEFH3GEHHHHGAFEFEGGECAFFGHFGDGHGFGFFBGFGEEEEEHHGEGGAEGGHHFHHHEFHHDFFHDGGHHHHFGFHHHHHHEEGG?2?BGHHFFFFHFGFGGHCBG<A/?F@@@DG
@M02034:409:000000000-BFKT7:1:2107:19288:15749 1:N:0:26
AAAGTCGAGGTGCCTAAAGTGGCAACCCAGACTCCTCAGCCTGTTGGTGGTGTAGAGCTTCCTGTAGCCGCATGGCGTTCGTACTTAAATATGGAACTAACCATTCCAATTTTCGCTGTCTCTTATACACATCTCCGAGCCCACGAGACC
+
CCDDCFCBBBABGGGGGGGGGGGHHHHGGGHGHHHHHHHHHHHHHGHGEFGFGGHHGGHHHHHHHFHGGGGEGEHCEEGGGGGHHHHFFHHHHHBFGHHHHCFGHHHHGGHHHFGCGGGHHHHHHHHEHFFHHHHFG?CGGGHGGCGCGE
@M02034:409:000000000-BFKT7:1:2107:11602:15749 1:N:0:26
AAAGTCGAGGTGCCTAAAGTGGCAACCCAGACTTGGAAGGATGTTGGTGGTGTAGAGCTTCCTGTAGCCGCATGGCGTTCGTACTTAAATATGGAACTAACCATTCCAATTTTCGCTGTCTCTTATACACATCTCCGAGCCCACGAGACC
+
CCCCCFCCCCBBGGGGGGGGGGGHHHHGGHHGHHHHHHHGHHHHHHHGGGGGHHHHHHHHHHHHHHHHHGGGGGHHGGGGGGFHHHHHHHHHHHHHHHHHHHHHHHHHFGHHHHGGGGGHHHHHHHHHHFHHHHGGGCCGGGHGGGGFGG
@M02034:409:000000000-BFKT7:1:2107:10961:15752 1:N:0:26
AAAGTCGAGGTGCCTAAAGTGGCAACCCAGACTCATTAGAATGTTGGTGGTGTAGAGCTTCCTGTAGCCGCATGGCGTTCGTACTTAAATATGGAACTAACCATTCCAATTTTCGCTGTCTCTTATACACATCTCCGAGCCCACGAGACC
+
BBCCBFCBCCBAGGGGGGGGGGGHHHHGGHHGHHHHHGHHHHHGHHHEFGEFGHHGHHHHHHHHGHHHHGGGGGHGGGGGGFHHHHHHHHHHHHHHHHHHHHHHHHGHHHHHHHGGGGFGHHHFHHHHGGHHHHHHF@GGGGHGGGGGGF
@M02034:409:000000000-BFKT7:1:2107:9391:15752 1:N:0:26
AAAGTCGAGGTGCCTAAAGTGGCAACCCAGACTCATAAGAGTGTTGGTGGTGTAGAGCTTCCTGTAGCCGCATGGCGTTCGTACTTAAATATGGAACTAACCATTCCAATTTTCGCTGTCTCTTATACACATCTCCGAGCCCACGAGACC
+
BCCCBFABCCBCGGGGGGGGGGGHHHHGGHHGHHGHHHHHHHHHHHHGFGEFHHHHHHHHHHHHHHGHHGGGGGHHGGGGGGHHHHHHGHHHHGHHHHHHHFHGHHHHHGHHHFGGGGGGHHHHFHHHFHFHHHFGGCCCGGGGG/CDGG
@M02034:409:000000000-BFKT7:1:2107:6645:15771 1:N:0:26
AAAGTCGAGGTGCCTAAAGTGGCAACCCAGACTACTGTTAGTGTTGGTGGTGTAGAGCTTCCTGTAGCCGCATGGCGTTCGTACTTAAATATGGAACTAACCATTCCAATTTTCGCTGTCTCTTATACACATCTCCGAGCCCACGAGACC
+
BBCCCFCCCCAAGGGGGGGGGGGHHHHGGHHGHHHHHHHHHHHHHHHFGGEFHHHGHHHHHGHHHHHHHGGGGGHHGGGGGGHHHHHHHHHHHHGHHHFHHHHHGHHHHHHHHHGGGGGGHHHHHHHHHFHHHHHHF@FGGGHGGGGGGF
@M02034:409:000000000-BFKT7:1:2107:4672:15775 1:N:0:26
AAAGTCGAGGTGCCTAAAGTGGCAACCCCAGACTTAGCTT
+
BBBCCFCCCCBCGGGGGGGGGGGHGHHG222A2F55D3B5
@M02034:409:000000000-BFKT7:1:2107:13422:15776 1:N:0:26
AAAGTCGAGGTGCCTAAAGTGGCAACCCAGACTCATTGTGGGGTTGGTGGTGTAGAGCTTCCTGTAGCCGCATGGCGTTCGTACTTAAATATGGAACTAACCATTCCAATTTTCGCTGTCTCTTATACACATCTCCGAGCCCACGAGACC
+
CBCCCFCCCCBCGGGGGGGGGGGHHHHGGHHGHHHHHHHHGGGEEGGGGGFFHHHFHHGHHHHHHHHHHGGGGGHHGGGGGGEEGHHGHHGHGHGGHHHHHHHGHHHGFGHHHFFGGGEGHHHHHHHHGHFHHHHGE@CCFGHEFGGGGC
@M02034:409:000000000-BFKT7:1:2107:7483:15780 1:N:0:26
AAAGTCGAGGTGCCTAAAGTGGCAACCCAGACTCATTCTAGTGTTGGTGGTGTAGAGC
+
BCCCBFCCCCCCGGGGGGGGGGGHHHHGGHHGH33D55ADFHHHF2BFE2EA13D555
@M02034:409:000000000-BFKT7:1:2107:2152:15780 1:N:0:26
AAAGTCGAGGTGCCTAAAGTGGCAACCCAGACTAAGAAGACGGTTGGTGGTGTAGAGCTTCCTGTAGCCGCATGGCGTTCGTACTTAAATATGGAACTAACCATTCCAATTTTCGCTGTCTCTTTT
+
CCCCCFCCCCCCGGGGGGGGGGGHHHHGGHHGHDGFH5BG32BAFGGGGGGGHFHFHHHHHHHHHGHGHGGFGGHFGGGGGGHHHHHHGFHHHHFGFHGHGFDGHGHHHHHHHFEGGGFFHFH33?
@M02034:409:000000000-BFKT7:1:2107:22392:15782 1:N:0:26
AAAGTCGAGGTGCCTAAAGTGGCAACCCAGACTCCTCTGCGTGTTGGTGGTGTAGAGCTTCCTGTAGCCGCATGGCGTTCGTACTTAAATATGGAACTAACCATTCCAATTTTCGCTGTCTCTTAACACATCTCCGAGCCCACGAGACCG
+
BBBBBFBBDBAAGGFFGGGGGGGFFHHGGHHGHHHHBFGCFEEGHGHEGGAFGFHBGFHHHEHHHHHHHFGGGGHGGEGGGAEEGHGFHHHHHHGHHHHHHHGHBGHHHHHHHHGGGGGHHHHHH3GHHHGFGFGGCGGGGGEGCC/CGD
@M02034:409:000000000-BFKT7:1:2107:25484:15788 1:N:0:26
AAAGTCGAGGTGCCTAAAGTGGCAACCCAGACTAGGCGTCCGGTTGGTGGTGTAGAGCTTCCTGTAGCCGCATGGCGTTCGTACTTAAATATGGAACTAACCATTCCAATTTTCGCTGTCTCTTATACACATCTCCGAGCCCACGAGACC
+
BBAABFAADDBAGGGGFGGGGGGFFGGEGHDFBHHHH?EEFGGGGGGGFG1FFGHHHGHHHFHGFGHHHGG@EFHHGGGGGGHHHGHGFHHFHHFEFHGHHHHHGHGHHHHHHGGFGGGHHHGHGHHHHFGHHFFHG?@DGGHFGGGGGE
@M02034:409:000000000-BFKT7:1:2107:5539:15803 1:N:0:26
AAAGTCGAGGTGCCTAAAGTGGCAACCCAGACTGAGTATACGGTTGGTGGTGTAGAGCTTCCTGTAGCCGCATGGCGTTCGTACTTAAATATGGAACTAACCATTCCAATTTTCGCTGTCTCTTATACACATCTCCGAGCCCACGAGACC
+
AAAABFABBBABGGGGGGGGGEFHHHHGGHHGHHGFGHFGHGGGFGGEFGEFGHHGHHHHHGHGGGHHHGGGGGHHGEFFEEFFCHFGHHFHHHFHHHGHHHGGFHGHHHHHHHGGGGGFHHHHGHHHGBHHHGHHFCGGGGHG@/ADFF
@M02034:409:000000000-BFKT7:1:2107:5639:15806 1:N:0:26
AAAGTCGAGGTGCCTAAAGTGGCAACCCAGACTGTTAATCAGGTTGGTGGTGTAGAGCTTCCTGTAGCCGCATGGCGTTCGTACTTAAATATGGAACTAACCATTCCAATTTTCGCTGTCTCTTATACACATCTCCGAGCCCACGAGACC
+
AAAAAFAABDAAGGG5FFGGGGGHHHGGGHHGHHHHHFHHGGHGHHCEFGEFGHHHHHHHHFHGHHHGHAEFGGHHGEGFGGHHHHFHHGFHHGBGFGFFFGHHEGHHHHHHHBFGGGDFHHHHFHHFHGHHHHDGFFGGGFHGGGGADE
@M02034:409:000000000-BFKT7:1:2107:11556:15806 1:N:0:26
AAAGTCGAGGTGCCTAAAGTGGCAACCCAGACTAGTAAGGCGGTTGGTGGTGTAGAGCTTCCTGTAGCCGCATGGCGTTCGTACTTAAATATGGTACTAACCATTCCAATTTTCGCTGTCTCTTATACACATCTCCGAGCCCACGAGACC
+
BABCCFCCCCABGGGGGGGGGGGHHHHGGHHGHDGHG5GGFGGGG00AE1EGF3GB5BAF@FGD55B5E?E/EEG1EE@?EE21?BG334BBFG4BF4GD?03B?4F4?DFHE4<AC//B?FFH3F3>><2<@DHBD/ADF//?@-<A.<
@M02034:409:000000000-BFKT7:1:2107:25479:15806 1:N:0:26
AAAGTCGAGGTGCCTAAAGTGGCAACCCAGACTAGGCGTCCGGTTGGTGGTGTAGAGCTTCCTGTAGCCGCATGGCGTTCGTACTTAAATATGGAACTAACCATTCCAATTTTCGCTGTCTCTTATACACATCTCCGAGCCCACGAGACC
+
CCCCCFCBCCCCGGGGFGGGGGGHHHHGGHHGHHFHBGGFFGGFGCEGFGGEA3F5ADFGDGFH@DGD@EE/EEC1>EEEAEBFCGH33FHGF?33FFHH3?3FE4F4?FFHF4EFGA/BFGGGFHHFH22GGHHED/<C//GGC<ADGC
@M02034:409:000000000-BFKT7:1:2107:3875:15811 1:N:0:26
AAAGTCGAGGTGCCTAAAGTGGCAACCCAGACTTTGATTGATGTTGGTGGTGTAGAGCTTCCTGTAGCCGCATGGCGTTCGTACTTAAATATGGAACTAACCATTCCAATTTTCGCTGTCTCTTATACACATCTCCGAGCCCACGAGACC
+
ABBCAFBCCBCBGGGGGGGGGGGHHHHGGHGGHHHHHHHHGGHHHHHGGFEFHHHHHGHGHHHHHHHGHGGGGGHHGGGGGGHHHHGHHHHHHHHHGHHGHHHHHHHHHGHHHDFEGGGGHGHHDHHHHHGHHHHHDCGGGGHGGGGGGG
@M02034:409:000000000-BFKT7:1:2107:3391:15813 1:N:0:26
AAAGTCGAGGTGCCTAAAGTGGCAACCCAGACTCAGTCTCATGTTGGTGGTGTAGAGCTTCCTGTAGCCGCATGGCGTTCGTACTTAAATATGGAACTAACCATTCCAATTTTCGCTGTCTCTTATACACACTCCGAGCCCACGAGACCG
+
BBBBBFBBBBABGGGGGGGGGGGHHHHGGGHGHHHGGFFHGFGFGEEGGGAAFGHBGHHHFHHHHGHFFEEGGGHHGGGGGGGEGHHGHGEGHGD@EHGHHHHHGHHHBFGHHGEGGEEFGHHHFHGFGHHGHHHGGGGGGHGGC/EGGC
@M02034:409:000000000-BFKT7:1:2107:15564:15821 1:N:0:26
AAAGTCGAGGTGCCTAAAGTGGCAACCCAGACTGGGGTTGTGGTTGGTGGTGTAGAGCTTCCTGTAGCCGCATGGCGTTCGTACTTAAATATGGAACTAACCATTCCAATTTTCGCTGTCTCTTATACACATCCCGAGCCCACGAGACCG
+
BBBBBFBBBAAAFGGGGGGGGGGHGGFGGHHGCFHHF2EFEA?GFE0BBEAFGFGFHHGBGFFHHHEBDFGEGEHEGGEFGFGHHHGE3?EFEHFGBFDCGHD?GGHBFFBBG4@EGGDFFHGF?GGHFH2@CHGC?D?@E/?<//<><<
@M02034:409:000000000-BFKT7:1:2107:5641:15824 1:N:0:26
AAAGTCGAGGTGCCTAAAGTGGCAACCCAGACTGTTAATCAGGTTGGTGGTGTAGAGCTTCCTGTAGCCGCATGGCGTTCGTACTTAAATATGGAACTAACCATTCCAATTTTCGCTGTCTCTTATACACATCTCCGAGC
+
BBBBBFBBBBBBGGGGGGGGGGGHHHHGGHHGHHHHF5FDABGGFH2ABEFFB3F555AB5FGE55E5BEE0EEF1E>EFGE2?1BFBGFHF4D3BFGHH303F?4G44B?GGEEEEE/FE4BEFFGG32D?G3GFG//B
@M02034:409:000000000-BFKT7:1:2107:9870:15826 1:N:0:26
AAAGTCGAGGTGCCTAAAGTGGCAACCCAGACTCCGAATCCGGTTGGTGGTGTAGAGCTTCCTGTAGCCGCATGGCGTTCGTACTTAAATATGGAACTAACCATTCCAATTTTCGCTGTCTCTTATACACATCTCCGAGCCCACGAGACC
+
CCCCCFCCCCBCGGGGGGGGGGGHHHHGGHHGHHHGGFGGHGGGGGGGGGGGHHHGHHHHHHHHHHHHHGGGGGHHGGGGGGGHHHHGHHHHHHHHGHHHHHHHHHHHHHHHHHGGGGGHHHHHFHHHGHGHHHHGGGGGGGHGGGGGGF
@M02034:409:000000000-BFKT7:1:2107:15579:15832 1:N:0:26
AAAGTCGAGGTGCCTAAAGTGGCAACCCAGACTGGGGTTGTGGTTGGTGGTGTAGAGCTTCCTGTAGCCGCATGGCGTTCGTACTTAAATATGGAACTAACCATTCCAATTTTCGCTGTCTCTTATACACATCCCGAGCCCACGAGACCG
+
AAA3>FBAAD>AGGGGGFGGGGEFHFHGGHHGHHHHGGGGGGGHFGC1FGEBFGHFHHHHHFHHFHFGGFEEFEHGGEGFEFFEHHGEDG4GHHFFFHF?GHGHDGFFHHFFHGGGGGDG3DFHFFFGBFGFH2C?AC/>FCGFCCFDFD
@M02034:409:000000000-BFKT7:1:2107:25801:15842 1:N:0:26
AAAGTCGAGGTGCCTAAAGTGGCAACCCAGACTAGTAGTTTTGTTGGTGGTGTAGAGCTTCCTGTAGCCGCATGGCGTTCGTACTTAAATATGGAACTAACCATTCCAATTTTCGCTGTCTCTTATACACATCTCCGAGCCCACGAGACC
+
A?AAAFBBDBAAGGGGGGGGGCGFGHHDGA2CCGAFFFBFGFHB2A2EGDAABGGDFHHHFHHGHFFFFAEGGGHHGGGGDGFGGHFHHHFGGFBFHFFCGHHHFHHHFGHGHGGGGDEDGFHGGHFBFHEHFGHEE/BBBFAFG/CGAC
@M02034:409:000000000-BFKT7:1:2107:15558:15843 1:N:0:26
AAAGTCGAGGTGCCTAAAGTGGCAACCCAGACTGGGGTTGTGGTTGGTGGTGTAGAGCTTCCTGTAGCCGCATGGCGTTCGTACTTAAATATGGAACTAACCATTCCAATTTTCGCTGTCTCTTATACACATCCCGAGCCCACGAGACC
+
BBBBBFBADDBBGGGGGGGGGGGHHHHGGFHGHGGHGEEEEEGHFGGGGGGGHHHHHHHHHHHHHHHHHGGGFGHGGGGGGGFHHHHHGHHHHHHHHHGHHHGGHHHHHGHHHHEGGDFHHHHHHGFGHHHHHHFGADC<F/?A?@GGG
@M02034:409:000000000-BFKT7:1:2107:7624:15846 1:N:0:26
AAAGTCGAGGTGCCTAAAGTGGCAACCCAGACTGAGATGCGGGTTGGTGGTGTAGAGCTTCCTGTAGCCGCATGGCGTTCGTACTTAAATATGGAACTAACCATTCCAATTTTCGCTGTCTCTTATACACATCTCCGAGCCCACGAGACC
+
CCBCCFCCCCBBGGGGGGGGGGGHHHHGGHHGHHHHHHHHGGGGGGGGGGEFHHHHHHHHHHHHHHHHHGGGGGHHGGGGGGHHHHHFHHHHHEFHHHGHGHHHHGHHHHHHHHGGGGGFHFGHHHFHFHHHHHGHG<CGGGEFGGGGGG
@M02034:409:000000000-BFKT7:1:2107:25819:15849 1:N:0:26
AAAGTCGAGGTGCCTAAAGTGGCAACCCAGACTAGTAGTTTTGTTGGTGGTGTAGAGCTTCCTGTAGCCGCATGGCGTTCGTACTTAAATATGGAACTAACCATTCCAATTTTCGCTGTCTCTTATACACATCTCCGAGCCCACGAGAC
+
AAA1AFAADD>AFGFGGGGEDECG1GHFGEFCC1FGHH2FHFFAGFHEFCAB/BG2AF1G1FGFF2A21ECEGGGFFEECEE0/FGHGFFBDDF11FCFHGFFE1FGFBGFFGFEEEEE1GGHFHH>BFF1FF1>1</<B@EHGC/<AA
@M02034:409:000000000-BFKT7:1:2107:23585:15851 1:N:0:26
AAAGTCGAGGTGCCTAAAGTGGCAACCCAGACTTTGTTTTGGGTTGGTGGTGTAGAGCTTCCTGTAGCCGCATGGCGTTCGTACTTAAATATGGAACTAACCATTCCAATTTTCGCTGTCTCTTATACACATCTCCGAGCCCACGAGACC
+
BBCCBFBBCBABGGGGGGGGGGGHHHHGGHHGHHHHGHHHHGGBFGGGGGEFGHHHHHHHHHHHFGHHHGGGGGHGGGGGGGHHHHHHGHHHHHHHGHFHHHGHHHGHFHHHHFGGGGFHHHHHGHGFGFDBCHHHGBCGGGHGGGGGGC
@M02034:409:000000000-BFKT7:1:2107:21235:15851 1:N:0:26
AAAGTCGAGGTGCCTAAAGTGGCAACCCAGACTACGACTAGGGTTGGTGGTGTAGAGCTTCCTGTAGCCGCATGGCGTTCGTACTTAAATATGGAACTAACCATTCCAATTTTCGCTGTCTCTTATACACATCTCCGAGCCCACGAGACC
+
CCCCBFCCCCCCGGGGGGGGGGGHHHHGGHHGHHHGGGGGHHHHHGGGGGGFHHHHHHHHHHHHHHHHHGGGGGHHGGGGGGFHHHHHHHHHHGGHFHGHHHHHHHHHHGHHHHGGGGDFHHHHHHFHGHHGEHFGFBCGGGHGCCCDD<
@M02034:409:000000000-BFKT7:1:2107:28525:15857 1:N:0:26
AAAGTCGAGGTGCCTAAAGTGGCAACCCAGACTCGGAGGAAGGTTGGTGGTGTAGAGCTTCCTGTAGCCGCATGGCGTTCGTACTTAAATATGGAACTAACCATTCCAATTTTCGCTGTCTCTTATACACATCTCCGAGCCCACGAGACC
+
ABBBBFBBDBABGFGGGEGGFGFFHGFEFACABBF?EEG2CGEGFHCGEEEFGFGDFFEGBFFGFGGFFEEFGEEEEEGGGGFHHHBE3BFHFDFGFHE3FFBGHDBBGHFHHGEEEGDBGDFGDGHHEFBG2@D2B/BCGEFAFGG.<<
@M02034:409:000000000-BFKT7:1:2107:15231:15862 1:N:0:26
AAAGTCGAGGTGCCTAAAGTGGCAACCCAGACTCGGGTGCCGGTTGGTGGTGTAGAGCTTCCTGTAGCCGCATGGCGTTCGTACTTAAATATGGAACTAACCATTCCAATTTTCGCTGTCTCTTATACACATCTCCGAGCCCACGAGACC
+
BBBBCFDCDDCCGGGGGGGGGGGHHHHGGHHGHHGGGEEFHGGEEGGEFGEGHGHHHHHHHHHHHHGGHGGGGGHGGGGGGFGHHHHHHHHHHHGHHGFHHHHHHHHHFGHHHFGFGGGFHFHHHHFHHHHHHHHFECGGGGGGGGGGGF
@M02034:409:000000000-BFKT7:1:2107:9041:15870 1:N:0:26
AAAGTCGAGGTGCCTAAAGTGGCAACCCAGACTAAGAATCAGGTTGGTGGTGTAGAGCTTCCTGTAGCCGCATGGCGTTCGTACTTAAATATGGAACTAACCATTCCAATTTTCGCTGTCTCTTATACACATCTCCGAGCCCACGAGACC
+
A3>AAFABAD>AFFGGGGGGGEFBFE42A2FFHBBF3ABBGBCGGGEAFAEFGBDBGFFGHCHFFGHHHGE?EEHFE1EFF1BFFGFBHFFGHDBGGFGHHCGHEHHBFHFHHFE?EEEGDGGDDGGGGBD?GGHFGCCGGCHF@?DGGF
@M02034:409:000000000-BFKT7:1:2107:8419:15871 1:N:0:26
AAAGTCGAGGTGCCTAAAGTGGCAACCCAGACTTGGGGTAGGGTTGGGTGTAGAGCTTCCTGTAGCCGCATGGCGTTCGTACTTAAATATGGAACTAACCATTCCAATTTTCGCTGTCTCTTATACACATCTCCGAGCCCACGAGACCGT
+
BBBBAFAABBAAGGFGCFGGGGGGGEHGGHHGHHHHGGAEFGGGGCGFEGGDGGGHHFGFGHBGHHHGFGFGHHGGGGGGHHHHGGGHHHGGDGFHFFHHGHHFHFFHHHHHEFGEEHHHHHGHHGHHHHGHFHFCDCCFCFGDCGDGG<
@M02034:409:000000000-BFKT7:1:2107:15429:15877 1:N:0:26
AAAGTCGAGGTGCCTAAAGTGGCAACCCAGACTCATCAG
+
11>>A3>A?DAAEGGGGGGGG1F0AGHAA00FF11A12A
@M02034:409:000000000-BFKT7:1:2107:13390:15877 1:N:0:26
AAAGTCGAGGTGCCTAAAGTGGCAACCCAGACTAATCATCCTGTTGGTGGTGTAGAGCTTCCTGTAGCCGCATGGCGTTCGTACTTAAATATGGAACTAACCATTCCAATTTTCGCTGTCTCTTATACACATCTCCGAGCCCACGAGACC
+
CCCDCFCCCCBAGGGGGGGGGGGHHHHGGHHGHHHHHHHHHHHHHHHEGGGFGHHHHGHHHHHHHHHHHGGGGGHHGGGGGGHHHHHHHHHHHHHHHHFHHHHHHHHHHHHHHHGGGGFHHHHHHHHHHHHHHHHGGCGGGGHGGGGGGF
@M02034:409:000000000-BFKT7:1:2107:16859:15879 1:N:0:26
AAAGTCGAGGTGCCTAAAGTGGCAACCCAGACTCTTTCTAAGGTTGGTGGTGTAGAGCTTCCTGTAGCCGCATGGCGTTCGTACTTAAATATGGAACTAACCATTCCAATTTTCGCTGTCTCTTATACACATCTCCGAGCCCACGAGACC
+
AAAAADAAD1AAGGGGG1GGGGGGHHHGGCGGHHGHHHHFGHHFHGGEFGGGHHHHHHGHHHHHGFHHHGGGGGHHGGEGGGHHHHEFFH2GHGDBG1FCGFHHGHFHHHHHHHGGGCGFGFGHBGBD2CDFFFF1BCBCGFHGCGCGGF
@M02034:409:000000000-BFKT7:1:2107:8190:15879 1:N:0:26
AAAGTCGAGGTGCCTAAAGTGGCAACCCAGACTTCGATGCAGGTTGGTGGTGTAGAGCTTCCTGTAGCCGCATGGCGTTCGTACTTAAATATGGAACTAACCATTCCAATTTTCGCTGTCTCTTATACACATCTCCGAGCCCACGAGACC
+
CCCCCFCCCCAAFGGGGGGGGGGHHHHGGHHGHHHGHHHGHHHHHHGGGGFFHHHHHHHHHHHHHHHHHGGGGGHHGGGGGGHHHHHHHHHHHGFGHHHHHHHHGHHHHHHHHHGGGGGGHHHHHHHHFGHHHHHBE//CCFHFGGGGGG
@M02034:409:000000000-BFKT7:1:2107:14683:15886 1:N:0:26
AAAGTCGAGGTGCCTAAAGTGGCAACCCAGACTACGAAGCCGGTTGGTGGTGTAGAGCTTCCTGTAGCCGCATGGCGTTCGTACTTAAATATGGAACTAACCATTCCAATTTTCGCTGTCTCTTATACACATCTCCGAGCCCACGAGACC
+
BBAABBABBBABGGGGGGGGGDFBFHHDDDHGHHHDEDDCHGCGGGGAEABAFDDFHFGFHCHFGHHHGGGCAEHHC>ECEAFEHHFFHFFHHFGEFGHHHHHHHHHFHHHHHHGGGGEFHHHHHHHFGBGGHHHGD@C?DAGGGGGGGF
@M02034:409:000000000-BFKT7:1:2107:26799:15888 1:N:0:26
AAAGTCGAGGTGCCTAAAGTGGCAACCCAGACTCAGAAGAATGTTGGTGGTGTAGAGCTTCCTGTAGCCGCATGGCGTTCGTACTTAAATATGGAACTAACCATTCCAATTTTCGCTGTCTCTTATACACATCTCCGAGCCCACGAGACC
+
ABBBAFBBCBACGGGGGGGGGGGHHHHGGHHGH333B5A33BFFFHHGFGEFHHHHGHHHHHHHHHHHHGGGGGHHGGGGGGHHHHHHHHHHHGHHGHHFHHHHHHHHHHHHHHGGGGGGHHHHHHHFEGFHGGGFGCCDGGHGGGCGGG
@M02034:409:000000000-BFKT7:1:2107:4225:15895 1:N:0:26
AAAGTCGAGGTGCCTAAAGTGGCAACCCAGACTAATAAGTAGGTTGGTGGTGTAGAGCTTCCTGTAGCCGCATGGCGTTCGTACTTAAATATGGAACTAACCATTCCAATTTTCGCTGTCTCTTATACACATCTCCGAGCCCACGAGACC
+
BBCCAFBCCBBBGGGGGGGGGGGHHGHGGHGGHHHGHBGA5FGEGHGEFGGGHFGHHFHHFHHHHGHHFGGFGGHFFGGGGGBHHHHHHHHHHHFFHHGHFFBGHHFGHGHHH4EGGGGGHGHHGHHHGGGGGFFBD/B@DFHGG/DEG?
@M02034:409:000000000-BFKT7:1:2107:18158:15908 1:N:0:26
AAAGTCGAGGTGCCTAAAGTGGCAACCCAGACTCATCATGGTGTTGGTGGTGTAGAGCTTCCTGTAGCCGCATGGCGTTCGTACTTAAATATGGAACTAACATTCCAATTTTCGCTGTCTCTTATACACATCTCCGAGCCCACGAGACCG
+
BBCCBFCCCCBCGFGGGGGGFGGFHGHGGHHGHHHHHHHHHFHHGHHFGGEFGFHHHHHHHHHFFGHHHGGGGGHHGGGGGGHHGHHFHHHHHHHHGGHHHGHHHFFHHHHHFEEGG<BFGHHHHGGHGFHHHGFFDGGGGHGGGGGGGG
@M02034:409:000000000-BFKT7:1:2107:19269:15912 1:N:0:26
AAAGTCGAGGTGCCTAAAGTGGCAACCCAGACTTTTCTTGATGTTGGTGGTGTAGAGCTTCCTGTAGCCGCATGGCGTTCGTACTTAAATATGGAACTAACCATTCCAATTTTCGCTGTCTCTTATACACATCTCCGAGCCCACGAGACC
+
BBBBBFCCCCCCGGGGGGGGGGGHHHHGGHHGHHHHHHHHGHHHHHHGGGEFHGHHHHHHHHHHHHHHHGGGGGHHGGGGGGHHHHHHHHHHHHHHHHHGHHHHHHHHHHHHHHGGGGGGHHHHHHHHGHFHHHHHFC?CGGHGGCCEDF
@M02034:409:000000000-BFKT7:1:2107:26722:15919 1:N:0:26
AAAGTCGAGGTGCCTAAAGTGGCAACCCAGACTGGGCGGATGGTTGGTGGTGTAGAGCTTCCTGTAGCCGCATGGCGTTCGTACTTAAATATGGAACTAACCATTCCAATTTTCGCTGTCTCTTATACACATCTCCGAGCCCACGAGACC
+
BABBCFCCCCACGGGGGGGGGGGFHHHGGGHGHHHHHGGGGGGHHGGGGGEGHHHFHHHHHHHHHHHHHGGGGGHHGDGGGGHHHHGFHHGHHHBGHHGHHGHHHHHHHHHHHHGGGGFHHHHHHHHHHHGHHHHGG/AFGGHGGGGGGE
@M02034:409:000000000-BFKT7:1:2107:27781:15922 1:N:0:26
AAAGTCGAGGTGCCTAAAGTGGCAACCCAGACTACTCAGCGGGTTGGTGGTGTAGAGCTTCCTGTAGCCGCATGGCGTTCGTACTTAAATATGGAACTAACCATTCCAATTTTCGCTGTCTCTTATACACATCTCCGAGCCCACGAGACC
+
ABCCAFCCCCBAGGGGGGGGGGFHHHHGGHHGHHHHHHHHGGGEFFGEFGEFFGHHHHHHHHHHGHHGHEGGGGHHFGGGFFHHHHHHHHHHHGHGGHFFGHHHHHHHHHHHHHDEGGGHHHHHHHGFFGFHFHFHE?FCGGGGGGGGGE
@M02034:409:000000000-BFKT7:1:2107:8976:15934 1:N:0:26
AAAGTCGAGGTGCCTAAAGTGGCAACCCAGACTGCGTATCCTGTTGGTGGTGTAGAGCTTCCTGTAGCCGCATGGCGTTCGTACTTAAATATGGAACTAACCATTCCAATTTTCGCTGTCTCTTATACACATCTCCGAGCCCACGAGACC
+
CCCCCFBCBBAAGGGGGGGGGGGHHHHGGHHGHFHGAEGFBGHHGHCEGGGGGBG5DBAE5EFHB5A5AEE0EEE1E?@EE?21FFH3@FG@EF33BFGHE03FB4F4?D3FF?</EE/B?BFF3F3?HBF2FFHBD/CDBFFF/C@D?<
@M02034:409:000000000-BFKT7:1:2107:28284:15936 1:N:0:26
AAAGTCGAGGTGCCTAAAGTGGCAACCCAGACTCAGTATGGTGTTGGTGGTGTAGAGCTTCCTGTAGCCGCATGGCGTTCGTACTTAAATATGGAACTAACCATTCCAATTTTCGCTGTCTCTTATACACATCTCCGAGCCCACGAGACC
+
BACBBFCCBBAAGGGGGGGGGGGHHHHGGHHGHCFG5FGHHHFFEGGEEFFGGFGEGFEGFHHHEFEDEEG0FEH1EEEEFEGHHFGHEFHFFE3@FGHHFEBGHHHDFGGHHFEFGG??GHHGDGGBGHG2FFFDFC/CCFFFGG/A<=
@M02034:409:000000000-BFKT7:1:2107:27828:15940 1:N:0:26
AAAGTCGAGGTGCCTAAAGTGGCAACCCAGACTAGGAATCAGGTTGGTGGTGTAGAGCTTCCTGTAGCCGCATGGCGTTCGTACTTAAATATGGAACTAACCATTCCAATTTTCGCTGTCTCTTATACACATCTCCGAGCCCACGAGACC
+
ABBBBFAABBAAGGGGGFGBFFGHFFGFFGGGHHGFHHHHHHHFGGGAFEBFGFHGHGHHHFHFFGHGHEEEGGHGEFEFEFFHHHGGHFFHGHDGFHFFHHHHHGDHHHHHHHGEEGFGHHHHHHGGGGFHHHHHFCC/BFGFDGCD??
@M02034:409:000000000-BFKT7:1:2107:19058:15949 1:N:0:26
AAAGTCGAGGTGCCTAAAGTGGCAACCCAGACTTGGG
+
CCCCCFCBDBAAGGGGGGGGGGGHHHHGGHHGH5F3F
@M02034:409:000000000-BFKT7:1:2107:24489:15958 1:N:0:26
AAAGTCGAGGTGCCTAAAGTGGCAACCCAGACTGAGAAGCTTGTTGGTGGTGTAGAGCTTCCTGTAGCCGCATGGCGTTCGTACTTAAATATGGAACTAACCATTCCAATTTTCGCTGTCTCTTATACACATCTCCGAGCCCACGAGACC
+
AABBAFBABCCBGGGGGGGGGGGHHHHGGHHGHCHHHHHHHHHGGHHEFGGGGEHGGGHHFHHHGHHFHGGEGGHEGGGAFFFHHHHHFHFGHHFFFHGHFAFGFGFFBGHHHGGEFEGFHFHHGFFHHFGHHHFFD<DGFEHG/>CFG?
@M02034:409:000000000-BFKT7:1:2107:29517:15960 1:N:0:26
AAAGTCGAGGTGCCTAAAGTGGCAACCCAGACTCCTTGTATTGTTGGTGGTGTAGAGCTTCCTGTAGCCGCATGGCGTTCGTACTTAAATATGGAACTAACCATTCCAATTTTCGCTGTCTCTTATCACATCTCCGAGCCCACGAGACCG
+
1A?AADAADD1A11GGG1G3BDF0FGHEFHFGHBHHGHBGHHHFHFE/FC/BBGGFHHHHGHHFBDFFGEEEFGGGEFE/EEFHHHHFHHGHHHFFGCGFGGDG1GGFHGHGHHEEEGEBB2FFGFFGF1>GEFG??C/>FGGG?CGG/<
@M02034:409:000000000-BFKT7:1:2107:11838:15963 1:N:0:26
AAAGTCGAGGTGCCTAAAGTGGCAACCCAGACTCAGTCGCCGGTTGTGGTGTAGAGCTTCCTGTAGCCGCATGGCGTTCGTACTTAAATATGGAACTAACCATTCCAATTTTCGCTGTCTCTTATACACATCTCCGAGCCCACGAGACCG
+
CBCCCFCCCCAAGGGGGGGGGGGHHHHGGHHGHHHHGHGGGGGGGGGEGFFHFHHHHHHHHHHHHHHHGEGGGHGFEGGGFGHHHFGHHFHHHFGHHHHHHHHHHHHHGHHHHGGGGCFHHHHHHFFHHFGHHFGGGGGGGHGGGGGGGG
@M02034:409:000000000-BFKT7:1:2107:23232:15963 1:N:0:26
AAAGTCGAGGTGCCTAAAGTGGCAACCCAGACTTGGGGG
+
CBCCBFCCCCBBGGGGGGGGGGGHHHHGGHHGH5B322A
@M02034:409:000000000-BFKT7:1:2107:13344:15965 1:N:0:26
AAAGTCGAGGTGCCTAAAGTGGCAACCCAGACTCAGGTGGTTGTT
+
BBCBBFCCCCCBGGGGGGGGGGGHHHHGGHCAG333B5BB2BEGE
@M02034:409:000000000-BFKT7:1:2107:24503:15968 1:N:0:26
AAAGTCGAGGTGCCTAAAGTGGCAACCCAGACTGAGAAGCTTGTTGGTGGTGTAGAGCTTCCTGTAGCCGCATGGCGTTCGTACTTAAATATGGAACTAACCATTCCAATTTTCGCTGTCTCTTATACACATCTCCGAGCCCACGAGACC
+
BBCCCFCABBAAGGGFGFGGGGGGHHHGGHHGHHHHHHHGHHHHHHGFGGFFFGHHHHHHHHHHFHHHHGGGGGHGFFGGFFFHHHHHHHGGHHGHGHHHGHHHHHGGHHHHHHFAGGGHHGHHFHHHFHFHFGGDEDGF@GGFGGGGGE
@M02034:409:000000000-BFKT7:1:2107:18961:15972 1:N:0:26
AAAGTCGAGGTGCCTAAAGTGGCAACCCAGACTCGGATTTGGGTTGGTGGTGTAGAGCTTCCTGTAGCCGCATGGCGTTCGTACTTAAATATGGAACTAACCATTCCAATTTTCGCTGTTCTTATACACATCTCCGAGCCCACGAGACCG
+
BBBBBFBBBBAACGGGGGGGGGGGFHHGGHHGHGEGAEEHHFDBBE?FGGAFFGHBGHHHFHHGHFGBHEGGGGHHGGGGFGHHHHHEGHFFGBDDGFGHHHHHHHGHGFHHHHGGGGFHHFHFHEF?GFGFHHHDGGG@FHGGG@GGGF
@M02034:409:000000000-BFKT7:1:2107:18812:15972 1:N:0:26
AAAGTCGAGGTGCCTAAAGTGGCAACCCAGACTCCG
+
CCCCCFCCCBAAGGGGGGGGGGGHHHHGGHGGHH3E
@M02034:409:000000000-BFKT7:1:2107:4252:15975 1:N:0:26
AAAGTCGAGGTGCCTAAAGTGGCAACCCAGACTACGGTGGTTGTTGGTGGTGTAGAGCTTCCTGTAGCCGCATGGCGTTCGTACTTAAATATGGAACTAACCATTCCAATTTTCGCTGTCTCTTATACACATCTCCGAGCCCACGAGACC
+
AAAAAFBBBBAAGGGGGGGGGGGHGHHGGHHGHGHFGGGFBFEGHHHEFGEFHEGFHFHHGFHHHHHHHGGGGGHHGFGGGEHGHHHFHGEHHHFHFHGHHHHHHHGFHHHHHGEGGGGHHHHHFHHHHHHHHHGFG/BDGGHGGG?FFF
@M02034:409:000000000-BFKT7:1:2107:19720:15977 1:N:0:26
AAAGTCGAGGTGCCTAAAGTGGCAACCCAGACTTCGCCTTCGGTTGGTGGTGTAGAGCTTCCTGTAGCCGCATGGCGTTCGTACTTAAATATGGAACTAACCATTCCAATTTTCGCTGTCTCTTATACACATCTCCGAGCCCACGAGACC
+
CCBCCFCCCCABGGGGGGGGGGGGHHHGGGHGHHHGGGGGHHGGGGGEFGAFGFHGHFHHHFHFGHHHHGGEFGHGGEGFFE?GHHHGHHGHHHFHGHHHHHHGHHGHHHHHHGEEGGFFHHHHGHHHFBHHHBGHGGGGGGGGGGGGGE
@M02034:409:000000000-BFKT7:1:2107:29558:15979 1:N:0:26
AAAGTCGAGGTGCCTAAAGTGGCAACCCAGACTAAGAATCAGGTTGG
+
ABBCADAADAAAGGGGGGGGGGGHHHHGGHHGHGA335BA53BG32A
@M02034:409:000000000-BFKT7:1:2107:17613:15980 1:N:0:26
AAAGTCGAGGTGCCTAAAGTGGCAACCCAGACTCTGCAGCAGGTTGGTGGTGTAGAGCTTCCTGTAGCCGCATGGCGTTCGTACTTAAATATGGAACTAACTATTCCAATTTTCGCTGTCTCTTATACACATCTCCGAGCCCACGAG
+
DDDDDFCDCCCCGGGGGGGGGGGHHHHGGHHGHGHFFHHF2GFHGFE2A1EFA3F5A5AB5GFHA5D5FEE0EEF10?>1E>B??GHG3FGFFD33B@GH334D44D4BFFHF4/<EE<FDHGF4F3DFGFFHHH2A/>DC/?F//<
@M02034:409:000000000-BFKT7:1:2107:23234:15981 1:N:0:26
AAAGTCGAGGTGCCTAAAGTGGCAACCCAGACTCGGGGGGGGGTTGGTGGTGTAGAGCTTCCTGTAGCCGCATGGCGTTCGTACTTAAATATGGAACTAACCATTCCAATTTTCGCTGT
+
AAA?ABABB@AACGGFGGGGGGGHGGHGGGHGHCFDGGGGGFFFFFFDED.;ABF9BFFFFFFBB/99BA@-.;A.@DF.DD.EEFFFFFFFFFFFFFFFFFFFFFFF/9BFFBDFA.;
@M02034:409:000000000-BFKT7:1:2107:23571:15988 1:N:0:26
AAAGTCGAGGTGCCTAAAGTGGCAACCCAGACTTGGCATCATGTTGGTGGTGTAGAGCTTCCTGTAGCCGCATGGCGTTCGTACTTAAATATGGAACTAACCATTCCAATTTTCGCTGTCTCTTATACACATCTCCGAGCCCACGAGACC
+
A?AB>DABBD>AGGGGGGGGFGGHHHHGGHHGHHHHGHHHHFHFGHGECFEFGHHHHHGHGHHHAEGHGEGGGGGHGFGGGGHHHHHGHHHHHHGGHHGGHHEGFHFHFGFHGHGFGCGGHHHHBGFHFGDGFHF2ECDCGGHGGGGGGA
@M02034:409:000000000-BFKT7:1:2107:20063:15989 1:N:0:26
AAAGTCGAGGTGCCTAAAGTGGCAACCCAGACTCCTACGCCGGTTGGTGGTGTAGAGCTTCCTGTAGCCGCATGGCGTTCGTACTTAAATATGGAACTAACCATTCCAATTTTCGCTGTCTCTTATACACATCTCCGAGCCCACGAGACC
+
CCCCBFCCCBCCGGGGGGGGGGGHHHHGGHHGHB3FGGEGAFGFGGGEFGEGHHHHHHHHHHHHHHHHHGGGGGHHGGGGGGHHHHHHHHHHHHHHHHHHHHHHHHHHHHHHHHGGGGGGHGHHGHHHGHGHHHHFDC?DGGHGGGGGGE
@M02034:409:000000000-BFKT7:1:2107:18810:15990 1:N:0:26
AAAGTCGAGGTGCCTAAAGTGGCAACCCAGACT
+
A>AABDABDBABGGGGGGGGGGGGHHHGGHHGH
@M02034:409:000000000-BFKT7:1:2107:16246:15992 1:N:0:26
AAAGTCGAGGTGCCTAAAGTGGCAACCCAGACTAAGTGGCGGGTTGGTGGGGT
+
CCCCCFCCCCBCGGGGGGGGGGGHHHHGDHHGHHHHHHGGGGF0F0E??E0E>
@M02034:409:000000000-BFKT7:1:2107:19243:15992 1:N:0:26
AAAGTCGAGGTGCCTAAAGTGGGAACCCAGACTTCGCCTGCTGTTGGTGGTGTAGAGCTTCCTGTAGCCGCATGGCGTTCGTACTTAAATATGGAACTAACCATTCCAATTTTCGCTGTCTCTTATACACATCTCCGAGCCCACGAGACC
+
CCCCCFBABCABGGGGGGGGGGDHHGGGGHHGHHHGGGGHHHHHHHGGGGGFHHHGHHHHHHHHHHHHGGGGGGHHGGGGGGEGHHHHFHGHHHHHGGHHHHHFHHGHFGHHHFGGGGGFHFHHHHHHHHFF2GGHGDGGGGGGGGGGGF
@M02034:409:000000000-BFKT7:1:2107:23591:15994 1:N:0:26
AAAGTCGAGGTGCCTAAAGTGGCAACCCAGACTTGGCATCATGTTGGTGGTGTAGAGCTTCCTGTAGCCGCATGGCGTTCGTACTTAAATATGGAACTAACCATTCCAATTTTCGCTGTCTCTTATACACATCTCCGAGCCCACGAGAC
+
AABBAFBBBBA4FEGGFFGBBFFHHAGGGHHGHHHGFHHHHGHHHHH2FGAFGBFFE5BGGHHFGBGFGFGGGGHHGFGEEEGGEGEFHHFHHFGF3CB3BF3FHFGHHHGHHFE?EFFFFBGGHHHHFC2CCFDD//<>//GFC/>D?
@M02034:409:000000000-BFKT7:1:2107:26456:15995 1:N:0:26
AAAGTCGAGGTGCCTAAAGTGGCAACCCAGACTGGTGCGTGGGTTGGTGGTGTAGAGCTTCCTGTAGCCGCATGGCGTTCGTACTTAAATATGGAACTAACCATTCCAATTTTCGCTGTCTCTTATACACATCTCCGAGCCCACGAGACC
+
BBBBBFAADBAAFGGGGGGFGGGFFGFEGGDEFFHFGHGFEEEFGG?AFEAFHFHEGHHHHFHFBFGGHFGGGGHEEFGGGEFHHHGDGHGHHHFHGHHGHEHHHHHGFHGHHHGGGDEGHGHHHHHHGGHHHHHFDBDGGEHFGGGGGE
@M02034:409:000000000-BFKT7:1:2107:19455:16002 1:N:0:26
AAAGTCGAGGTGCCTAAAGTGGCAACCCAGACTAAGTATAAGGTTGGTGGTGTAGAGCTTCCTGTAGCCGCATGGCGTTCGTACTTAAATATGGAACTAACCATTCCAATTTTCGCTGTCTCTTATACACATCTCCGAGCCCACGAGACC
+
AABBBFBBBBAAGGGGGGGGGGGHHHHGGHHGHHHHGHHHHHHHGHGEFEEFGFHFHHHHHHHFHHHHHGGGGGHHGGGGEGHHHHHHGHHHHHHHFHHFHFHHHHGHHHHHHHGGGGEGHGHHGHGHGHHHHHGHGFGGGGHGGGGGGA
@M02034:409:000000000-BFKT7:1:2107:29402:16002 1:N:0:26
AAAGTCGAGGTGCCTAAAGTGGCAACCCAGACTATTCATCCTGTTGGTGGTGTAGAGCTTCCTGTAGCCGCATGGCGTTCGTACTTAAATATGGAACTAACCATTCCAATTTTCGCTGTCTCTTATACACATCTCCGAGCCCACGAGAC
+
BBCCCFBCCCBCGGGGGGGGGGGHHHHGGHHGH3FGF5DA3BFFGHHGAEEFFBGFDFBFAGFGEEEEDEF?FGA10EEF?E?FGHHHFGH4BF33GHHHB13FE?F4FGEHFDEGGA?B?4FGDDHFGBHCF?GDFCFGGGHGGCGGG
@M02034:409:000000000-BFKT7:1:2107:8275:16004 1:N:0:26
AAAGTCGAGGTGCCTAAAGTGGCAACCCAGACTTATTTTCTGGTTGGTGGTGTAGAGCTTCCTGTAGCCGCATGGCGTTCGTACTTAAATATGGAACTAACCATTCCAATTTTCGCTGTCTCTTATACACATCTCCGAGCCAACGAGAC
+
ABBBAFBBBBBBGFGEGBGFFGFHHGGGGHHGHHDFEAGCF5D5AA?222EFFDGDG5BF5FGHHGHFAFGGGEF1>1EFFEFHFHFFBFGHGB33G3FG31BF34F4FFHHHHEGG?EFFGHBEDG?D2?FGHFFD?B@<2@<DADD?
@M02034:409:000000000-BFKT7:1:2107:5211:16006 1:N:0:26
AAAGTCGAGGTGCCTAAAGTGGCAACCCAGACTAGGAAGAAGGTTGGTGGTGTAGAGCTTCCTGTAGCCGCATGGCGTTCGTACTTAAATATGGAACTAACCATTCCAATTTTCGCTGTCTCTTATACACATCTCCGAGCCCACGAGACC
+
CCBBCFCCCCCCGGGGGGGGGGGHHHHGGHHGHFHFFHHHHHHHHHCGFDGFGFHFEHFHGHHHFFHGFEFFGFH1EEEFG>?FHHHGHEHHHFBEGHHHFC?FHGHBFHHHHFGGGGEHGGHFDFHHGGHFHFFEG@@FGACFFGGGGF
@M02034:409:000000000-BFKT7:1:2107:8258:16006 1:N:0:26
AAAGTCGAGGTGCCTAAAGTGGCAACCCAGACTTATTTTCTGGTTGGTGGTGTAGAGCTTCCTGTAGCCGCATGGCGTTCGTACTTAAATATGGAACTAACCATTCCAATTTTCGCTGTCTCTTATACACATCTCCGAGCCCACGAGACC
+
BCBBAFBBBCABGGGFGGGGGGGFHHHGGHHGHHHHHHHHHGHHHGGEGGEFGGHGHHGHHFHGFHHHHGGGGGHHGGGGGGGHHHGHHHGHHHHHHHHGHGHHHHHGGHHHHHGGGGGFHHHHHHHHHGHHHHHHGFGGGFEEFCDGGE
@M02034:409:000000000-BFKT7:1:2107:21113:16006 1:N:0:26
AAAGTCGAGGTGCCTAAAGTGGCAACCCAGACTGGGGGGGA
+
BBBBBFBBBBBBGGGGGGGGGGGHHHHGGHHGHHHHGG?-:
@M02034:409:000000000-BFKT7:1:2107:5660:16008 1:N:0:26
AAAGTCGAGGTGCCTAAAGTGGCAACCCAGACTATGGAGAATGTTGGTGGTGTAGAGCTTCCTGTAGCCGCATGGCGTTCGTACTTAAATATGGAACTAACCATTCCAATTTTCGCTGTCTCTTATACAATCTCCGAGCCCACGAGACCG
+
BBBBBFBBBBABGGGGFDGGGGGHHHHGGHHGHHHHHGGHGHHHHHHEFFEFGFGGHHHHHHHHFFFHHGG?EGHHGGGGGEGFHHHGHHFHHGFHHHHHFHHHHHHHFGHHHHFGGGEHHGHHFHHGHHGHHHGD@CGGGHGGGGGGGG
@M02034:409:000000000-BFKT7:1:2107:28664:16008 1:N:0:26
ACAGTCGAGGTGCCTAAAGTGGCAGTGTTGGTGGTGTAGAGCTTCCTGTAGCCGCATGGCGTTCGTACTTAAATATGGAACTAACCATTCCAATTTTCGCTGTCTCTTATACACATCTCCGAG
+
>1>>AFAADD>AEGGGGGGAD1FBEFADGFHEFCEFHGFFHBGH1GHFGFGHHGG/AACBFEEGG/>FGGGF1FGHGF1GHG1EFFGGGH2GFGEHFFEEEEEFHB>FGH2BFEDB>>GDE/<
@M02034:409:000000000-BFKT7:1:2107:13302:16009 1:N:0:26
AAAGTCGAGGTGCCTAAAGTGGCAACCCAGACTAGGGGTCAGGTTGGTGGTGTAGAG
+
CCCCCFCCCCACGGGGGGGGGGGHHHHGGH2FH333F2E22BFFD22EC1BE13D55
@M02034:409:000000000-BFKT7:1:2107:1868:16010 1:N:0:26
AAAGTCGAGGTGCCTAAAGTGGCAACCCAGACTTGGCTGACGGTTGGTGGTGTAGAGCTTCCTGTAGCCGCATGGCGTTCGTACTTAAATATGGAACTAACCATTCCAATTTTCGCTGTCTCTTATACACATCTCCGAGCCCACGAGACC
+
BBBBBFABBBABGGGGGGGGGGGHHHHGGHHGHHHHHHGHHGGGGGGGGGGGHGHHFFHHHHHHHHHHHGGGGGHFGGGGGGHHHHHHHHGHHHHFGHHHHFFHHHHGHHHHHBEEGGFHHGHHGHHGHHHHHHHHGCCGGEHGGGGGGG
@M02034:409:000000000-BFKT7:1:2107:9323:16011 1:N:0:26
AAAGTCGAGGTGCCTAAAGTGGCAACCCAGACTCGGTTGCGGGTTGGTGGTGTAGAGCTTCCTGTAGCCGCATGGCGTTCGTACTTAAATATGGAACTAACCATTCCAATTTTCGCTGTCTCTTATACACATCTCCGAGCCCACGAGACC
+
AAAAAFBCC@ABGGGGGGGGGGGHHHHGGHHGHHGGFGGHGFGCGGGGGGGFFFHBGFFHGHHHHFBGHGF?EGHEEFGGGECHHHHEFHHFHGEFGHHHF0FGBEGBFGDGF3/BDA/@>FHF>F2FFFGCFGF1?/<<DEGGGFGGDE
@M02034:409:000000000-BFKT7:1:2107:7133:16012 1:N:0:26
AAAGTCGAGGTGCCTAAAGTGGCAACCCAGACTCAGAATAGGGTTGGTGGTGTAGAGCTTCCTGTAGCCGCATGGCGTTCGTACTTAAATATGGAACTAACCATTCCAATTTTCGCTGTCTCTTATACACATCTCCGAGCCCACGAGACC
+
CCCCCFCCCCCCGGGGGGGGGGGHHHHGGHHGHBCGAAGAG3GABEE2A1BFFDG5A5FG5FDAG5FDG?E@EFF1E?@FF1BC1BGDE4G4F333BCGHB03FDDGDHHGHHF@EFEEEGHGFDFGFHFFHHHHFG<FG<F=FC@@?/?
@M02034:409:000000000-BFKT7:1:2107:24701:16025 1:N:0:26
AAAGTCGAGGTGCCTAAAGTGGCAACCCAGACTTGTAGTCCTGTTGGTGGTGTAGAGCTTCCCTGTAGCCG
+
CCCCCFCBBBAAGGGGGGGGGGGHHHHGGHHGHB3GHDGFDGHGHHHGGGGFHHHHHHHHHHE5BA5AG3E
@M02034:409:000000000-BFKT7:1:2107:7127:16029 1:N:0:26
AAAGTCGAGGTGCCTAAAGTGGCAACCCAGACTCAGAATAGGGTTGGTGGTGTAGAGCTTCCTGTAGCCGCATGGCGTTCGTACTTAAATATGGAACTAACCATTCCAATTTTCGCTGTCTCTTATACACATCTCCGAGCCCACGAGACC
+
BBBABFABDDAAGGGGGGFGD4FFHHHGGAGGBGFGHFFFHFFGHFCEEA1BGFHGBDDGHBHFHHHHHGFGFFHGGGGGG?FGEFHGFHEHHEFGFHGHHE3GFHHEHFHHHFGGGFEHHFEGFG3GGFHGHGHFD/DGFGHGGGCDFF
@M02034:409:000000000-BFKT7:1:2107:5764:16037 1:N:0:26
GCTCTTAAAGAGGAGAAAGGTCATGCCTACTAATAATTCTTCCTTTACTC
+
BCCCCFFFFFFFGGEGGGGGGGHHH54F5F4DBG555ADG55555555D5
@M02034:409:000000000-BFKT7:1:2107:9783:16046 1:N:0:26
AAAGTCGAGGTGCCTAAAGTGGCAACCCAGACTGCGCTTCCGGTTGGTGGTGTAGAGCTTCCTGTAGCCGCATGGCGTTCGTACTTAAATATGGAACTAACCATTCCAATTTTCGCTGTCTCTTATACACATCTCCGAGCCCACGAGACC
+
CCCCCFCCCCBCGGGGGGGGGGGHHHHGGHHGHHHGGGGGHGGGGGGGFGEGHGHHHHHHHHHHGHHHHGGGGGHHGFGGGGHHHHHGHHHHHHHHHHHGGHHHHHHHHHHHHHGGGGGHHHHHHHHHGHHHHHHHGCGGGGHGGGGGGG
@M02034:409:000000000-BFKT7:1:2107:29342:16047 1:N:0:26
AAAGTCGAGGTGCCTAAAGTGGCAACCCAGACTGGGGATTTTGTTGGTGGTGTAGAGCTTCCTGTAGCCGCATGGCGTTCGT
+
AAAAAFBBBCAAFGGFGGGFGGECFFHFGH223BGG22BFGGF2AGC2BEEEF3DA553F5BAF55A5ABE0?EF1>B>1B>
@M02034:409:000000000-BFKT7:1:2107:4676:16049 1:N:0:26
AAAGTCGAGGTGCCTAAAGTGGCAACCCAGACTCAGAAGCAGGTTGGTGGTGTAGAGCTTCCTGTAGCCGCATGGCGTTCGTACTTAAATATGGAACTAACCATTCCAATTTTCGCTTCTCTTATACACATCTCCGAGCCCACGAGACCG
+
AAAABFBBBB>AGGGGGGGGGGGGHFHGGHHGHHHHHFFHHHHFGHGGGGAFGFHHHGHHHFHGGHHHHGGGGFHHGGGGGEHHHHGGHGGHHHGGFHHGHHHHHHGHHHGHHGGGGHGHHGHGHHFHGGHHHHGGFGCGGHGGGGGGGC
@M02034:409:000000000-BFKT7:1:2107:13827:16049 1:N:0:26
AAAGTCGAGGTGCCTAAAGTGGCAACCCAGACTCCGGAGTAGGTTGGTGGTGTAGAGCTTCCTGTAGCCGCATGGCGTTCGTACTTAAATATGGAACTAACCATTCCAATTTTCGCTGTCTCTTATACACATCTCCGAGCCCACGAGA
+
CCCCCFCCCCBBGGGGGGGGGGGHHHHGGHHGHCB2E2E2BD3ADEE11EEFG3F5A53BBFGG5AA5FEE0EFFAEE/FE12?FGHG3FG4GD33BCGF303F3?G4BD?FF4/<E/?B?FBF3??3DB22?FGDC/<</<<F@>@D
@M02034:409:000000000-BFKT7:1:2107:4198:16050 1:N:0:26
AAAGTCGAGGTGCCTAAAGTGGCAACCCAGACTCCGGAGAATGTTGGTGGTGTAGAGCTTCCTGTAGCCGCATGGCGTTCGTACTTAAATATGGAACTAACCATTCCAATTTTCGCTGTCTCTTATACACATCTCCGAGCCCACGAGACC
+
ABBCAFCCBDBBGGGGGGGGGGGHHHHGGHHGHHHGGGGGHHHHHHGEGGEFHGHHHHHHHHHHHHHHHGGGGGHHGGGGGGFHHHHHHHHHHHEHGHHHGHGHHHHFHHHHHHGGGGGHHGHHHHFGHCGHHHGHGCCGGEEE/CGGGF
@M02034:409:000000000-BFKT7:1:2107:6632:16052 1:N:0:26
AAAGTCGAGGTGCCTAAAGTGGCAACCCAGACTACTCCTCCGGTTGGTGGTGTAGAGCTTCCTGTAGCCGCATGGCGTTCGTACTTAAATATGGAACTAACCATTCCAATTTTCGCTGTCTTTATACACATCTCCGAGCCCACGAGACCG
+
BAAAAFABBBAAGGGGGGGGFGGHHEHGGHHGHHHHHHHHHGGEEGGAFEAAFEGHHHGFHBHHGGBFGFGGGFHHGGGFFEFGHHHHHHFFHEHHFEFGFAHHBHHFBFHHHHFGGGGF3GHFHFBGFHFGHFGDCGGFGHGGGGGGFG
@M02034:409:000000000-BFKT7:1:2107:12165:16053 1:N:0:26
AAAGTCGAGGTGCCTAAAGTGGCAACCCAGACTCAGAATAAGATTGGTGGTGTAGAGCTTCCTGTAGCCGCATGGCGTTCGTACTTAAATATGGAACTAACCATTCCAATTTTCGCTGTCTCTTATACACATCTCCGAGCCCACGAGACC
+
BAA?AB>ADBAAGFGGGGGGG4FFFFG2EAEFHFFGF5BDGBBGHHHAF?ABF3G5G5DGGGHFHHHGHGEAEFHHGEGFEBBG?GFEGHFHHD3FGFHHH1GHHHHFHG3G4?>EEEEFGGFHEBHGHFFGFHHFA?@CCFHG@/DGDC
@M02034:409:000000000-BFKT7:1:2107:18496:16054 1:N:0:26
AAAGTCGAGGTGCCTAAAGTGGCAACCCAGACTGCGATTGATGTTGGTGGTGTAGAGCTTCCTGTAGCCGCATGGCGTTCGTACTTAAATATGGAACTAACCATTCAATTTTCGCTGTCTCTTATACACATCTCCGAGCCCACGAGACCG
+
BABCAFCCCC>AGGGGFGGGGGGHGHHGGGHGHHHGEHHGHHHHHHHGGGAFFFGHHHHGHHHFBEHFHFFGGGHGGGGFFFGHHHGGHHGHHHHGHHGHHHHHHHHGHHHHHGEFGEGHHHHGFFGFGFGGHGFG@@FCFHGGGGGGGG
@M02034:409:000000000-BFKT7:1:2107:27662:16056 1:N:0:26
AAAGTCGAGGTGCCTAAAGTGGCAACCCAGACTATGCCTAATGTTGGTGGTGTAGAGCTTCCTGTAGCCGCATGGCGTTCGTACTTAAATATGGAACTAACCATTCCAATTTTCGCTGTCTCTTATACACATCTCCGAGCCCACGAGACC
+
AAABAFBBBBBBGGGGGGGGGGGFHHHGGHHGHHGHBGHGFHHGHHHEFEAFHHHHF5EHHHHHGEGFFEFEGGHFGGG1EEGFEGGHGDFHGGGFHHGHGHHHHHGGGHHHHFGGGGGGHEGH4GHGFCFGGGGBC/BCGGGCGBDGGF
@M02034:409:000000000-BFKT7:1:2107:27542:16057 1:N:0:26
AAAGTCGAGGTGCCTAAAGTGGCAACCCAGACTTGGAGGGAGGTTGGTGGTGTAGAGCTTCCTGTAGCCGCATGGCGTTCGTACTTAAATATGGAACTAACCATTCCAATTTTCGCTGTCTCTTATACACATCTCCGAGCCCACGAGACC
+
BCCCBFCCCCABGGGGGGGGGGGHHHHGGHHGHHHHHHGGGGGEHHGGFGEFHHHHHHHHHHHGGHHHHGGGGGHHGGGGGGHHHHHHHHHHHHHHHHHHHHHHHHHHHHHHHFGGGGGHHGHHHHHHHHGHHHHHGGGGGGHGGGGGGF
@M02034:409:000000000-BFKT7:1:2107:27642:16058 1:N:0:26
AAAGTCGAGGTGCCTAAAGTGGCAACCCAGACTATGCCTAATGTTGGTGGTGTAGAGCTTCCTGTAGCCGCATGGCGTTCGTACTTAAATATGGAACTAACCATTCCAATTTTCGCTGTCTCTTATACACATCTCCGAGCCCACGAGACC
+
BBBBBFBAB@A?FGGGGGGGGGGHHHHGDGDGGHHHHHHF3FGFGHHEGGGGHHHHFHHHHGHHHHGGFGGGGGHHGGGGGGHFHHHFHHGHGFHEFFFFHHHGFHHH4BGHHFEGGEG3GHHHHHGHFHFHFHFHA//<BFC</B<//?
@M02034:409:000000000-BFKT7:1:2107:7667:16065 1:N:0:26
AAAGTCGAGGTGCCTAAAGTGGCAACCCAGACTATGGCTTTTGTTGGTGGTGTAGAGCTTCCTGTAGCCGCATGGCGTTCGTACTTAAATATGGAACTAACCATTCCAATTTTCGCTGTCTCTTATACACATCTCCGAGCCCACGAGACC
+
CCCCCFBBBCBCGGGGGGGGGGGHHHHGGHHGHHHHHHHHHHHHHHHGGGEFGHHHHHHHHHHHHHHHHGGGGGHHGGGGGGHHHHHHHHHHHHGHHGHHHHHHGHHHHHHHHHGGGGGFHHHHHHHHHHHHHHGGGCCGGGHGGGGGGG
@M02034:409:000000000-BFKT7:1:2107:2754:16070 1:N:0:26
AAAGTCGAGGTGCCTAAAGTGGCAACCCAGACTATGTAGAATGTTGGTGGTGTAGAGCTTCCTGTAGCCGCATGGCGTTCGTACTTAAATATGGAACTAACCATTCCAATTTTCGCTGTCTCTTATACACATCTCCGAGCCCACGAGACC
+
BBCCCFCCCCBBGGGGGGGGGGGHHHHGGHH2G3FGDAGAAFHHFHAAE?GFF3F5A5AC5GGFF5A5BEEAEEF1>EEFEE2AGHHFGHFDDF33BFGH313BB4G4BGFHF4/??A<GG?FGDG444BE22B3FC//<<FGFG//AAC
@M02034:409:000000000-BFKT7:1:2107:6627:16071 1:N:0:26
AAAGTCGAGGTGCCTAAAGTGGCAACCCAGACTACTCCTCCGGTTGGTGGTGTAGAGCTTCCTGTAGCCGCATGGCGTTCGTACTTAAATATGGAACTAACCATTCCAATTTTCGCTGTCTTTATACACATCTCCGAGCCCACGAGACCG
+
AAABAFAA3AA4FGGD4FGGGGGHHHHGGHHGHHHCCGFBHGGAFEE1FF1FA3DDFAFGFHHH5BEBB>@EF1EAEEEF??1??FGBBFFDHFB3FHHGBBBBDEGBGH3BFBEAEEBGDFD2BBBB11GHGGHD/CCCGEE//@?EF@
@M02034:409:000000000-BFKT7:1:2107:27662:16079 1:N:0:26
AAAGTCGAGGTGCCTAAAGTGGCAACCCAGACTATGCCTAATGTTGGTGGTGTAGAGCTTCCTGTAGCCGCATGGCGTTCGTACTTAAATATGGAACTAACCATTCCAATTTTCGCTGTCTCTTATACACATCTCCGAGCCCACGAGACC
+
BBBBBBAABB2AGGGGGGGFGGGHH4BEAGHGHHHHHFFHHGHBGHAEFGABFFFBGHHHB3AGFGEDHG0EFGHHGEEEAECEGFGDFGBGHHHBCG33FHGCGHBHHHFHHEGDFGEFFFHHGGBG4BF2GFDBCB?@DGFGG/CGD<
@M02034:409:000000000-BFKT7:1:2107:21642:16082 1:N:0:26
AAAGTCGAGGTGCCTAAAGTGGCAACCCAGACTCCTAATTAGGTTGGTGGTGTAG
+
A1AAAFAADDAAGGGGGGG3F1FFGGHEGHHGH1FF11FG2GGGFFEAF?EFG1D
@M02034:409:000000000-BFKT7:1:2107:2281:16085 1:N:0:26
AAAGTCGAGGTGCCTAAAGTGGCAACCCAGACTGGGTGGGGGGTTGGTGGTGTAGAGCTTCCTGTAGCCGCATGGCGTTCGTACTTAAATATGGAACTAACCATTCCAATTTTCGCTGTCTCTTATACACATCTCCGAGCCCACGAGACC
+
BBBBBFCCCCBBGGGGGGGGGGGGHHHGGHHGHHGHFEGGGGGFDGGDEGDFHHHHHHHHHGHFGGHHHGGGGFHGGGGEDDGFHHHDHHFHHHGHGFFGGHHHHHHGGHHHGFFDGGDFGGFGGGG0BFGGFFFFE?FFFFFFFFFF?A
@M02034:409:000000000-BFKT7:1:2107:23507:16085 1:N:0:26
AAAGTCGAGGTGCCTAAAGTGGCAACCCAGACTAAGCATGATGTTGGTGGTGTAGAGCTTCCTGTAGCCGCATGGCGTTCGTACTTAAATATGGAACTAACCATTCCAATTTTCGCTGTCTCTTATACACATCTCCGAGCCCACGAGAC
+
BBBCBFCCCCCCGGGGGGGGGGGHHHHGGHHGHGFFF5DGHGHGHHHGGGGFHHHHHHHHGHHHHHHHHGGGGGHHGGGGGGGHHHGGFGHHHHHHHHGHHHHHHHHHHHHHGHGGGGFFFGGGGHHHGHHHHHHHGCGGGGHGGCCGG
@M02034:409:000000000-BFKT7:1:2107:19333:16092 1:N:0:26
AAAGTCGAGGTGCCTAAAGTGGCAACCCAGACTGGTCTGCCGGTTGGTGGTGTAGAGCTTCCTGTAGCCGCATGGCGTTCGTACTTAAATATGGAACTAACCATTCCAATTTTCGCTGTCTCTTATACACATCTCCGAGCCCACGAGACC
+
ABCCCFCBCBAAGGGGGGGGGGGHHHHGGHHGHHHHHHHHHGGGGGGEFGEFGFHFHHHHHHHHHHHHHGGCFGHFEGGGGEFCGHHHHHHHHHFFGHHHFEGGHGHHHGFHHHGGGD/BDHGHGHHFHFHFHHHBE/<DCFGFFCCDGE
@M02034:409:000000000-BFKT7:1:2107:3794:16094 1:N:0:26
AAAGTCGAGGTGCCTAAAGTGGCAACCCAGACTACGGAGAAGGTTGGTGGTGTAGAGCTTCCTGTAGCCGCATGGCGTTCGTACTTAAATATGGAACTAACCATTCCAATTTTCGCTGTCTCTTATACACATCTCCGAGCCCACGAGACC
+
BCBBAFBCBDBBGGGGGGGGGGGHHHHGGHHGHHHGGGGGGHHHHHGGGGGFHHHHHGHHGHHHHGHHHGGGGGHHGGGGGFHHHHHFHHHHHHHHHHHHGHFHHHHGHGHHHHGGGGGGHFHHFHGHHHHHHHHHGCCGCGHGGFGGGF
@M02034:409:000000000-BFKT7:1:2107:26187:16096 1:N:0:26
AAAGTCGAGGTGCCTAAAGTGGCAACCCAGACTGTTCTTCTTGTTGGTGGTGTAGAGCTTCCTGTAGCCGCATGGCGTTCGTACTTAAATATGGAACTAACCATTCCAATTTTCGCTGTCTCTTATACACATCTCCGAGCCCACGAGAC
+
CCCCCFCCCCBCGGGGGGGGGGGHHHHGDHHGHB3FG5DE5DGGHFHFGGAFHGHFGHHHHHHHGHHHGGGEGGHHGGGGGGHHHHHFHHHHGGFGHHHHHHHHHHHHFFGHHFGGGGGHHHHHHHFHGHHHGHHGGFGGGEEGGCFGG
@M02034:409:000000000-BFKT7:1:2107:2739:16097 1:N:0:26
AAAGTCGAGGTGCCTAAAGTGGCAACCCAGACTCGTCATACGGTTGG
+
BAABBFBBBBAAGGGGGGGGGGGFGHHGGHGGH32F22BGBHGHEG?
@M02034:409:000000000-BFKT7:1:2107:19255:16101 1:N:0:26
AAAGTCGAGGTGCCTAAAGTGGCAACCCAGACTAGGTTGTAGGTTGGTGGTGTAGAGCTTCCTGTAGCCGCATGGCGTTCGTACTTAAATATGGAACTAACCATTCCAATTT
+
BBBBBFBBBBBBGGGGGGGGGGGHHHHGGHGGHB3CAFFADFFFGGEFA?EF13F5A53AAFGD5DAD3AE0EE11>?EFE>2??FH33BE4@@33B3FG30?B34F4?F3F
@M02034:409:000000000-BFKT7:1:2107:23980:16105 1:N:0:26
AAAGTCGAGGTGCCTAAAGTGGCAACCCAGACTGAGCCTTATGTTGGTGGTGTAGAGCTTCCTGTAGCCGCATGGCGTTCGTACTTAAATATGGAACTAACCATTCCAATTTTCGCTGTCTCTTATACACATCTCCGAGCCC
+
>AAA>BAAB@AAGGGGFGGGFFGHGGHGGHHGHH3GHHHFGHHGGHHECEEGGHHHGFHHFHFHHFGFFGGCGFHHGGGGGGHHHHHGHHGHHHGEHGGEGHEFGHHFHGBGFHEGGGGHHHHHHHGEH2GHBG3?C/<>/F
@M02034:409:000000000-BFKT7:1:2107:24808:16106 1:N:0:26
AAAGTCGAGGTGCCTAAAGTGGCAACCCAGACTACTAATAAGGTTGGTGGTGTAGAGCTTCCTGTAGCCGCATGGCGTTCGTACTTAAATATGGAACTAACCATTCCAATTTTCGCTGTCTCTTATACACATCTCCGAGCCCACGAGACC
+
BCCCBFBBCCABGGGGGGGGGGGHHHHGGHHGHHHFHHHHHHHFGFGGFGBFGFHHHHHHHHHHHFHHHGGGGGHHGGGGGFHHHHHHHHHHHHHGGHHHGHHHHHHHHHHHHGGGGGGHHFHHHHHHEGFHHHFFGCCCGGHGGGGGGG
@M02034:409:000000000-BFKT7:1:2107:23561:16109 1:N:0:26
AAAGTCGAGGTGCCTAAAGTGGCAACCCAGACTTAGATTCAGGTTGGTGGTGTAGAGCTTCCTGTAGCCGCATGGCGTTCGTACTTAAATATGGAACTAACCATTCCAATTTTCGCTGTCTCTTATACACATCTCCGAGCCCACGAGAC
+
CCCCCFCBBCCCGGGGGGGGGGGHHHHGGHHGHC5GG5GBG5FGHHGGGGGFGGHFHEHHHHHHHGHHHGGGGGHFGGGGGGHHHHHBHHHHHHFFHHHHHHFHHHHHFHHHHDGGGGEHHHHHHGHHHHBHGHHHD/DGGGCGGGGDG
@M02034:409:000000000-BFKT7:1:2107:15592:16110 1:N:0:26
AAAGTCGAGGTGCCTAAAGTGGCAACCCAGACTATGTGGGGGGTTGGTGGTGTAGAGCTTCCTGTAGCCGCATGGCGTTCGTACTTAAATATGGAACTAACCATTCCAATTTTCGCTGTCTCTTATACACATCTCCGAGCC
+
BBABAFBBBBAAGFFGFGGFGGEFGAFFFGDFHGHFGBFFGGFFGGGCFGCF<FHFHBFHFGHFHHHHGDD@DFHHGDCFGG/CCHEBGHFDFHFFHHHEG.:CCFGBGGHHHCFDAACFGFCGFGGGFFGGFFFBC?-99
@M02034:409:000000000-BFKT7:1:2107:18761:16112 1:N:0:26
AAAGTCGAGGTGCCTAAAGTGGCAACCCAGACTCTGCATCCGGTTGGTGGTGTAGAGCTTCCTGTAGCCGCATGGCGTTCGTACTTAAATATGGAACTAACCATTCCAATTTTCGCTGTCTCTTATACACATCTCCG
+
3>AAAFAABBBAGGGGGGFGFGGGHEGEGHEFHHHHHGHF3EEEEGGEEEEGHFHHFHHHDFHFBGGEFECFEGHHGGEGFGEHHGGGHHGFHHFEBFFFEH3GHFFGHGEFF?EEAEEFB?FGFHDFBFHFHH11?
@M02034:409:000000000-BFKT7:1:2107:27570:16117 1:N:0:26
AAAGTCGAGGTGCCTAAAGTGGCAACCCAGACTCCGACGCCTGTTGGTGGTGTAGAGCTTCCTGTAGCCGCATGGCGTTCGTACTTAAATATGGAACTAACCATTCCAATTTTCGCTGTCTCTTATACACATCTCCGAGCCCACGAGACC
+
BBBBBFABBBBBGGGGGGGGGGGHGHHGGHFGHHHGGGGGGHHHHHHGGGFFCFHEGHHHGGHHGFG@FEGEGGGFEEEFFEFEHHHHHGGFGGEGHHHHHH3GHFGHHGFHHHGGGGFHFHHHGHHHGFHGHHHFE/BDCFHGGCGGGE
@M02034:409:000000000-BFKT7:1:2107:23995:16117 1:N:0:26
AAAGTCGAGGTGCCTAAAGTGGCAACCCAGACTGAGCCTTATGTTGGTGGTGTAGAGCTTCCTGTAGCCGCATGGCGTTCGTACTTAAATATGGAACTAACCATTCCAATTTTCGCTGTCTCTTATACACATCTCCGAGCCCACGAGACC
+
BCCCBFCCCCBAFGGGGFGGGGGHGHHGGHHGHHHHHHHHHHHGHHHEFGEFGHHGHHHHGGHFGFGFHEGGGGHHGGGFFEFHHHHGHHHHHGEFFHHHHHHHGHGGEGHHHHGAFGGHHHHHHHGHFGFHHGGHF/C@CFEFGGGGGE
@M02034:409:000000000-BFKT7:1:2107:28005:16121 1:N:0:26
AAAGTCGAGGTGCCTAAAGTGGCAACCCAGACTATTAAGAATGTTGGTGGTGTAGAGCTTCCTGTAGCCGCATGGTGTTCGTACTTAAATATGGTACTAACTATTCCAATTTTCGCTGTCTCTTATACACATCTCCGAGCCCACGAGAC
+
DDDDDFCCDCBCGGGGGGGGGGGHHHHGGH2FG35DB555BBGGHFAA2AEA13D55DBB5GHHGB553EE?FG?5B?1BEB2?CFGF@FG4@F44FDGH334D4@F4DF3G@4/?E?>34BD?44DDG3?3BEH3E/<CF/CF?BCDD
@M02034:409:000000000-BFKT7:1:2107:23544:16121 1:N:0:26
AAAGTCGAGGTGCCTAAAGTGGCAACCCAGACTTAGATTCAGGTTGGTGGTGTAGAGCTTCCTGTAGCCGCATGGCGTTCGTACTTAAATATGGAACTAACCATTCCAATTTTCGCTGTCTCTTATACACATCTCCGAGCCCACGAGACC
+
BABBAFAADDBAFGGGGGGFFGGHHHHGGHHGHHGGFFHHHHHHHHEAF?AFGFHHHGHHHHHHHFHHGGGGGGHFFEGGGGGHEHHGHHHGHHHFEFDCGGBGEGGHFHHHGHGGGGEFFHGHHHG4DG?GG33?E?/BCFGEG@?DGE
@M02034:409:000000000-BFKT7:1:2107:23644:16133 1:N:0:26
AAAGTCGAGGTGCCTAAAGTGGCAACCCAGACTGATCAGGAGGTTGGTGGTGTAGAGCTTCCTGTAGCCGCATGGCGTTCGTACTTAAATATGGAACTAACCATTCCAATTTTCGCTGTCTCTTATACACATCTCCGAGCCCACGAGAC
+
AABBAFBBBBBBCGGFGGGGGFGFHHHGGHHGHHHHHHHHHFFBFGGEFGAFFFHGHBGHHHHHGFHHGEEGGGHHGGGGEEFHHGHGHHGHHEGFGHHFFHHHHHHHHHGHHHGGGGFFHHHHHGHHFHFFHHHHE/@CFEEGGGGGG
@M02034:409:000000000-BFKT7:1:2107:3099:16135 1:N:0:26
AAAGTCGAGGTGCCTAAAGTGGCAACCCAGACTAAGAAGAAGGTTGGTGGTGTAGAGCTTCCTGTAGCCGCATGGCGTTCGTACTTAAATATGGAACTAACCATTCCAATTTTCGCTGTCTCTTATACACATCTCCGAGCCCACGAGACC
+
BBBBBFBBBBBBGGGGGGGGGGGHHHHGGGHGG33B35B33BFGGHGGGGEFGEGEFHHHEHHGHGHHHGGGGGGEGGGGGGFHCGHFFHHGHHFDGFHHCGDFHFH4GHHHH4EFFF<G4GGGGGHFGHHHHHFGD/BDCEEGG/A/DF
@M02034:409:000000000-BFKT7:1:2107:27614:16139 1:N:0:26
AAAGTCGAGGTGCCTAAAGTGGCAACCCAGACTTCTCATGTTGTTGGTGGTGTAGAGCTTCCTGTAGCCGCATGGCGTTCGTACTTAAATATGGAACTAACCATTCCAATTTTCGCTGTCTCTTATACACATCTCGAGCCCA
+
CCCCCFCCBBCCGGGGGGGGGGGHHHHGGGHGHBHH35AF5DFGHHHGGGEFHHHHHHHHHHHHHHHHHGGGGGHHGGGGGGHHHHHHHHHHHHHHHHGHHHGHHHGHHHHHHHGGGGGHHHHHHHHHGHFHHHHA2<?>FA
@M02034:409:000000000-BFKT7:1:2107:23394:16145 1:N:0:26
AAAGTCGAGGTGCCTAAAGTGGCAACCCAGACTCGGACTCCTGTTGGTGGTGTAGAGCTTCCTGTAGCCGCATGGCGTTCGTACTTAAATATGGAACTAACCATTCCAATTTTCGCTGTCTCTTATACACATCTCCGAGCCCACGAGACC
+
ABCBAFCCCCCCGGGGGGGGGGGGHHHGGHHGHHGGGGGGHHHHHHHGGGEFFGHHHHHHHHHHGHHFHEGGGGHHGGGGEEGHHHHGHHGHHGHHGGHHHHHHHHGHHHHHHFGGGGEFHHHHHHHGFHFGHGHHF?FCGGHGGGGGGC
@M02034:409:000000000-BFKT7:1:2107:24905:16149 1:N:0:26
AAAGTCGAGGTGCCTAAAGTGGCAACCCAGACTCTGAGGAATGTTGGTGGTGTAGAGCTTCCTGTAGCCGCATG
+
BBBBBFBBBBABGGGFGGGGGGGHHHHGGHHF33FEFDFF2BGHBGEA22EFFBF5DDGG5GG555A5BAE0B?
@M02034:409:000000000-BFKT7:1:2107:24924:16151 1:N:0:26
AAAGTCGAGGTGCCTAAAGTGGCAACCCAGACTCTGAGGAATGTTGGTGGTGTTGTGC
+
CCCCCFBCCCCBGGGGGGGGGGGHGHHGGHHGH3F55D232BFG5GE222B111B215
@M02034:409:000000000-BFKT7:1:2107:28941:16152 1:N:0:26
AAAGTCGAGGTGCCTAAAGTGGCAACCCAGACTAGGATTAATGTTGGTGGTGTAGAGCTTCCTGTAGCCGCATGGCGTTCGTACTTAAATATGGAACTAACCATTCCAATTTTCGCTGTCTCTTATACACATCTCCGAGCCCACGAGACC
+
AABBAFA?A@AACGGGGGFGGCFHHHHGGHHGHH3F3AD355DDFG2EFEEFHHHFGHHHHGHHGFGFGGGCGGHHGGGGGEHHHHHGFFGHHGHFHGFFFHHHFFGFFGFHGHGDGGGGHGHGGHHFHHDFGFHFDCGCDEGG?BCEFC
@M02034:409:000000000-BFKT7:1:2107:24667:16153 1:N:0:26
AAAGTCGAGGTGCCTAAAGTGGCAACCCAGACTCAGACTAAGGTTGGTGGTGTAGAGCTTCCTGTAGCCGCATGGCGTTCGTACTTAAATATGGAACTAACCATTCCAATTTTCGCTGTCTCTTATACACATTCCGAGCCCACGAGACCG
+
AAAABDABBB>AGGFGGGGGGDFFFFHDGHHGHHGFFBBGHGHHHGEAFAABGDFFHBEGHCHGGHFGHGECEFHHE>EFEEGFFHFFHHFHHEFFGCFHHHGHHHHEHHGHHFEGGE?F?GGGF4DGHFGHDDGH?DGGGHGGCCDDFG
@M02034:409:000000000-BFKT7:1:2107:14983:16153 1:N:0:26
AAAGTCGAGGTGCCTAAAGTGGCAACCCAGACTTATAATAAGGTTGGTGGTGTAGAGCTTCCTGTAGCCGCATGGCGTTCGTACTTAAATATGGAACTAACCATTCCAATTTTCGCTGTCTCTATACACATCTCCGAGCCCACGAGACCG
+
A?BB>DAABDABGGGGFFFGGGGHHGHGGHHGHHGHHHHHDGHGHHGGFGEFGFHHHGHGHFGFFGHHHEFEGGHGGGGGGGGHHHHGGHHHHHHDGGFGHHHHHHFHGGHHHHGDGGGFHGFFHGFHGHGGHGDF@DGGGHGG?DGGGG
@M02034:409:000000000-BFKT7:1:2107:28959:16153 1:N:0:26
AAAGTCGAGGTGCCTAAAGTGGCAACCCAGACTAGGATTAAGGTTGGTGGTGTAGAGCTTCCTGTAGCCGCATGGCGTTCGTACTTAAATATGGAACTAACCATTCCAATTTTCGCTGTCTCTTATACACATCTCCGAGCCCACGAGA
+
A?AABFABBDAA4FGFFFG6FGFHFHAAFFA2F3BGFGHHHHHBDFCABEAAB3GFH5FFFGGGA5GFEEAEGEHFGEE1E1?FFFBFGHDGHHB3GHFFFG3GHFHFFGHBHHE/EAE?B4BGHGFFBCDF2F???>DBCE/?CDGG
@M02034:409:000000000-BFKT7:1:2107:14392:16155 1:N:0:26
AAAGTCGAGGTGCCTAAAGTGGCAACCCAGACTGGGCCGCGGGTTGGTGGTGTAGAGCTTCCTGTAGCCGCATGGCGTTCGTACTTAAATATGGAACTAACCATTCCAATTTTCGCTGTCTCTTATACACATCTCCGAGCCCACGAGACC
+
AAAAAFBBCCABGGGFGFGGFGFGHHHGGHHGHHGHHHGGGGGEFEGEFGFFFGHHHFHHEGHHHGHHHGGGGGHHGGGGGFHHHHHGHHGHHHHHHHEHHHGHHHHGHHHHHHGGGGFFHFHHGHHHEGFFGGHBC@DCGGHGGGGGFE
@M02034:409:000000000-BFKT7:1:2107:17308:16163 1:N:0:26
AAAGTCGAGGTGCCTAAAGTGGCAACCCAGACTACTATTGAGGTTGGTGGTGTAGAGCTTCCTGTAGCCGCATGGCGTTCGTACTTAAATATGGAACTAACCATTCCAATTTTCGCTGTCTCTTATACACATCTCCGAGCCCACGAGACC
+
CCCCCFBCCCCCGGGGGGGGGGGHHHHGGHHGHHHHHHHHGHHHHHGGGGGFHHHGHHHHHHHHHHHHHGGGGGHHGGEGGGHHHHHHHHHHHHFFHHHHHHFHHHGGHHHHHGGGGGGHHGHHHHHHHHHHHHHGGFCGGGGGFFGGGC
@M02034:409:000000000-BFKT7:1:2107:7034:16164 1:N:0:26
AAAGTCGAGGTGCCTAAAGTGGCAACCCAGACTCCTATTTTTGTTGGTGGTGTAGAGCTTCCTGGAGCCGCATGGCGTTCGTACTTAAATATGGAACTAACTATTGCAATTTTCGCTGTCTCTT
+
ABBBBFBBBDABGFGGGGGGGCFHHHGGGC2FGCAF3AFG5FFHFEFAE2AABAF5E53E5FGB32A2AA00EEG1>BEG1?2?EFHH3BF@GG33@3FHB34B?3???FFFH?E/EEEE?4B?
@M02034:409:000000000-BFKT7:1:2107:23739:16166 1:N:0:26
AAAGTCGAGGTGCCTAAAGTGGCAACCCAGACTCGGGCTCATGTTGGTGGTGTAGAGCTTCCTGTAGCCGCATGGCGTTCGTACTTAAATATGGAACTAACCATTCCAATTTTCGCTGTCTCTTATACACATCTCCGAGCCCACGAGACC
+
CCCDCFCCCCCCGGGGGGGGGGGHHHHGGHHGHHGGGGGHGHHHHHHGGGFFGHHFHHHHHHHHHHHHHGGGGGHHGGGGGGBGHHHHHHHHHHGHHHHHHHHHGHHHHHHHHHGGGGFFHGHHHHHHHHFHHHHFGCFGGGEEGGGGGE
@M02034:409:000000000-BFKT7:1:2107:1797:16172 1:N:0:26
AAAGTCGAGGTGCCTAAAGTGGCAACCCAGACTGCGGGTGGGGTTGGTGGTGTAGAGCTTCCTGTAGCCGCATGGCGTTCGTACTTAAATATGGAACTAACCATTCCAATTTTCGCTGTCTCTTATACACATCTCCGAGCCCACGAGACC
+
ABABBFBBBBBBGGGGGGGGFGDHHHHGGHHGHHHGGGEGGGGEEGGGGGGGHHHHHHGHFEGHHHHGHGGGGFHGGGGGGGHHHHHFHHFHHHGFFGGHHHHHHGFHHHHHHGGEGGFGHGHHHHFGBGGHHFBGECCD@EHGGGGGGC
@M02034:409:000000000-BFKT7:1:2107:14110:16174 1:N:0:26
AAAGTCGAGGTGCCTAAAGTGGCAACCCAGACTGGTCGGCCTGTTGGTGGTGTAGAGCTTCCTGTAGCCGCATGGCGTTCGTACTTAAATATGGAACTAACCATTCCAATTTTCGCTGTCTCTTATACACATCTCCGAGCCCACGAGACC
+
BAAAAFCABBAAFGGGGGGGGGGHHEHGGHHGGGHHCGCGFGGHHHHEEGACGAGFFFHHHHGHHHHFFFGEGEHFFFGFF>FGHGFFHHHFHGFFFHFEEF3FGGFEBGHHHGEGGGDFEHGHDGFHEFDHHHHHC?BCFGGCFCCGGE
@M02034:409:000000000-BFKT7:1:2107:1814:16177 1:N:0:26
AAAGTCGAGGTGCCTAAAGTGGCAACCCAGACTGCGGGTGGGGTTGGTGGTGTAGAGCTTCCTGTAGCCGCATGGCGTTCGTACTTAAATATGGAACTAACCATTCCAATTTTCGCTGTCTCTTATACACATCTCCG
+
1AAAAFAA@DAAGFFGF11FGGGFHHHCEHGGHBF?EG/EEEGEAAEEFCEGHHGGGEGGHHHHD@FBGGGCEGHGEGC/EEFHHGHEFHDFHHBDCGFGBFDHFFFHHHFGHGCCG/CDHFHHBGGFFF1<GHFDA
@M02034:409:000000000-BFKT7:1:2107:3982:16178 1:N:0:26
AAAGTCGAGGTGCCTAAAGTGGCAACCCAGACTAAGAAGAAGGTTGGTGGTGTAGAGCTTCCTGTAGCCGCATGGCGTTCGTACTTAAATATGGAACTAACCATTCCAATTTTCGCTGTCTCTTATACACATCTCCGAGCCCACGAGACC
+
CCCCBFCCBBAAGGGGGGGGGGGHHHHGGHHGHHHHHHHHHHHHHHGGGGGGGHHHHHHHFGHHHHHHHGGGGGHHGGGGGGHHHHHHHHHHHHHHHHHHGHFHHFHGHHHHHDFFGGEFFHHHGHHHHHHHHHGHGCGGFFHGGGGGGG
@M02034:409:000000000-BFKT7:1:2107:23993:16179 1:N:0:26
AAAGTCGAGGTGCCTAAAGTGGCAACCCAGACTCGGGCGCTGGTTGGTGGTGTAGAGCTTCCTGTAGCCGCATGGCGTTCGTACTTAAATATGGAACTAACCATTCCAATTTTCGCTGTTCTTATACACATCCCGAGCCCACGAGACCG
+
A?BBADABBBABGFGGFGGGGGGHFGHGFHHGHHGGGGGGFGGGHGGGFGEFFFHGHHHHHHHGHGHFHGGGGGHHGGGGGFHGGHHBHHHGFHFFHHGEHAGGHFFGHHHHHFGGGGGHHHHHHFFFHHHFGFEDCFGFHGCGGGGGG
@M02034:409:000000000-BFKT7:1:2107:19592:16188 1:N:0:26
AAAGTCGAGTTGCCTAAAGTGGCAACCCAGACTGAGCCTACGGTTGGTGGTGTAGAGCTTCCTGTAGCCGCATGGCGTTCGTACTTAAATATGGAACTAACCATTCCAATTTTCGCTGTCTCTTATACACATCTCCGAGCCCACGAGACC
+
CCCCBFBCCFCFGGGGGGGGGGGHHHHGGHHGHHHHHHHHHGGHFFGFGGEFHHHHHHHHHHHHHGHGHGGGGGHHGGGGGFFHHHHHHHFHHHGHGHHHHHHHHHHHGGHHHHFDGGGHHGHHHHGHGGFHHGHHFCGGGFHGGGGDDC
@M02034:409:000000000-BFKT7:1:2107:17619:16190 1:N:0:26
AAAGTCGAGGTGCCTAAAGTGGCAACCCAGACTAAGAAGAATGTTGGTGGTGTAGAGCTTCCTGTAGCCGCATGGCGTTCGTACTTAAATATGGAACTAACCATTCCAATTTTCGCTGTCTCTTATACACATCTCCGAGCCCACGAGAC
+
AABBBFBBBBABGGGGFGGGGGGHHHHGGGHGHHBFBHH33BGGHFHEFF1FGGHGGHGHGHGHHHHHHGGGGGHHGFGGFGFGHGHHHHHHHHGHHEEHHFFHGHFHHHHHGHEFFGGGHGFHFFHHGFEHGHHHG??CFFHGGFDDG
@M02034:409:000000000-BFKT7:1:2107:28371:16192 1:N:0:26
AAAGTCGAGGTGCCTAAAGTGGCAACCCAGACTAAGTAGATGGTTGGTGGTGTAGAGCTTCCTGTAGCCGCATGGCGTTCGTACTTAAATATGGAACTAACCATTCCAATTTTCGCTGTCTCTTATACACATCTCCG
+
AAABBFBBDB2AFGGFFGGDGGGGGFFEGHHGGHGHEHHGFHH3FFGEFGGFGFHFGGHHGBGFGEH5GEECGGGGG>EFEECGFHFHHHFDFH33BGFEGCFHHDGDFGGGH4EEEGGFFBGFFHH3DBDGBFFDC
@M02034:409:000000000-BFKT7:1:2107:6980:16192 1:N:0:26
AAAGTCGAGGTGCCTAAAGTGGCAACCCAGACTAATAATCATGTTGGTGGTGTAGAGCTTCCTGTAGCCGCATGGCGTTCGTACTTAAATATGGAACTAACCATTCCAATTTTCGCTGTCTCTTATACACATCTCCGAGCCCACGAGAC
+
CCCCCFBABCAAGGGFGGGGGGGHHGHGGHHGHHHHHHHHHHHHHHHEGGEFGFHFHHHHHFHFFFHHHGGFGEHHGGGGFFGEFHGFHHGHHEEHHGHGHFHHHHHFHHHHHHGGGGEGDHHHGGHHGFHHHHHFF>FGGGHGCCDGG
@M02034:409:000000000-BFKT7:1:2107:27845:16195 1:N:0:26
AAAGTCGAGGTGCCTAAAGTGGCAACCCAGACTAAGAAGAAGGTTGGTGGTGTAGAGCTTCCTGTAGCCGCATGGCGTTCGTACTTAAATATGGAACTAACCATTCCAATTTTCGCTGTCTCTTATACACATCTCCGAGCCCACGAGACC
+
BBBCAFCCCCBBGGGGGGGGGGGHHHHGGHGFHHHHHHHHGHHGHHGEFGEGHHHGHHHHHHHHGFHHHGGGGGHHGGGGGGHHHHHHHHHHHHHHHHHHFHHHFHHEHHHHHHGGGGGHHHHHHHGHGGHHGHHGFCGFGGHGGGCGDF
@M02034:409:000000000-BFKT7:1:2107:28353:16195 1:N:0:26
AAAGTCGAGGTGCCTAAAGTGGCAACCCAGACTAAGTAGATGGTTGGTGGTGTAGAGCTTCCTGTAGCCGCATGGCGTTCGTACTTAAATATGGAACTAACCATTCCAATTTTCGCTGTCTCTTATACACATCTCCGAGCCCACGAGAAC
+
AAABAF@BDDAAGGGGGGGBGGGHHDHEGHDFH3FHG555FBFGFECFFFAFGFHDFFHHGFHGF5GGHGGGGGFFEGGFGFGHGHHFBGFGHHGFGHFFGHF?GGGFHHFFHGE/FEEGFHGHFHFB?F?GGF3FD@CCDGHGGGCD/?
@M02034:409:000000000-BFKT7:1:2107:6203:16197 1:N:0:26
AAAGTCGAGGTGCCTAAAGTGGCAACCCAGACTCAGAAGCGGGTTGGTGGTGTAGAGCTTCCTGTAGCCGCATGGCGTTCGTACTTAAATATGGAACTAACCATTCCAATTTTCGCTGTCTCTTATACACATCTCCGAGCCCACGAGAC
+
AABBAFBADBAAGFGGFEGGGGGGHHHGGHHGHFHHHHHHGGGEEEGFGG1FFGHHHHFHHGHHHHHGFFFGGGHFGEGGGGHGHHHHHHHHHHGFFHFHB?GHGFHFHHHHHFDDGGEDGFGHHHHFFBFHFHH2?/>CFEGGGGGGE
@M02034:409:000000000-BFKT7:1:2107:12636:16218 1:N:0:26
AAAGTCGAGGTGCCTAAAGTGGCAACCCAGACTGATGGGTCTGTTGGTGGTGTAGAGCTTCCTGTAGCCGCATGGCGTTCGTACTTAAATATGGAACTAACCATTCCAATTTTCGCTGTCTCTTATACACATCTCCGAGCCCACGAG
+
ABBBBFBABDABGGGDEFGGGFGGHHHGGHHGHFHHHHHBBFGHHHHAFGGGEFFFGBHFHHHHHHFHGFGEGCGHGFFGGGHHHHHH3GGGHGFHHHHGFHHGHHDF4FGHHHGGGGEGFHGGBGGHEHHHHGG?A/<@DGAFGGG
@M02034:409:000000000-BFKT7:1:2107:5445:16219 1:N:0:26
AAAGTCGAGGTGCCTAAAGTGGCAACCCAGACTAGGAAGAAGGTTGGTGGTGTAGAGCTTCCTGTAGCCGCATGGCGTTCGTACTTAAATATGGAACTAACCATTCCAATTTTCGCTGTCTCTTATACACATCTCCGAGCCCACGAGACC
+
BBBBBFBBBBAAGGGGGGGGGCGFHGHDGHHGHHHHHGHHHFGHHHGGGFAFEFFHHFHHHFHBFHHHGGFGGGHHGGGGGFHHEHHFHHFHHHHHHGHHHHHHHHHHHHHHHHGGGGEHHGHHHHHHBGHHHHHHGCGGGEGGGCCGGF
@M02034:409:000000000-BFKT7:1:2107:12657:16219 1:N:0:26
AAAGTCGAGGTGCCTAAAGTGGCAACCCAGACTGATGGGTCTGTTGGTGGTGTAGAGCTTCCTGTAGCCGCATGGCGTTCGTACTTAAATATGGAACTAACCATTCCAATTTTCGCTGTCTCTTATACACATCTCCGAGCCCACGAGACC
+
CCCBBFBBBCAAGGGGGGGFGGGHHHHGGHHGHFGHHHHGHFHGFHHGFDEFFHHHHHGHHHHHHGHHHGGGGEHHGEGGGFFHHHHHHHHHHHHHHGFGHHFHFHHHHHHGHEFGGGEFBGHHGHHHFHGHHHGHGFGGGGGGGGGGGF
@M02034:409:000000000-BFKT7:1:2107:28313:16224 1:N:0:26
AAAGTCGAGGTGCCTAAAGTGGCAACCCAGACTAATCAGATGGTTGGTGGTGTAGAGCTTCCTGTAGCCGCATGGCGTTCGTACTTAAATATGGAACTAACCATTCCAATTTTCGCTGTCTCTTATACACATCTCCGAGCCCACGAGAC
+
A?AAAF1AD@>1GGFF1FGGGGGHGGCEFHHGGFFGG1FBD1BGFFEFGG/FGHHHGEHFFFHGGHGHEGGEAFHGCGEAEE0GEGHF1GGFBDGBHFHFHHGGFHFGFFFHGHGGG?EFEGGHFGGHFFGHFHFFG?CC?</?@CGCA
@M02034:409:000000000-BFKT7:1:2107:28063:16230 1:N:0:26
AAAGTCGAGGTGCCTAAAGTGGCAACCCAGACTGGGGGTTGGGTTGGTGGTGTAGAGCTTCCTGTAGCCGCATGGCGTTCGTACTTAAATATGGAACTAACCATTCCAATTTTCGCTGTCTCTTATACACATCTCCGAGCCCACGAGAC
+
BBBBAFBBBBAAGGGGGGGGGGGHHHHGGHHGH3FH?FGCEGGEFGGFGGEFGGHHHHHHHGHHHHHHHGGGGGHHGGGGGGFHHHHHHHGHHHHHHGGHHHHHHHHHHHHHHHGGGGGHHHHHHHGHHGFHHHGHGDF?FGHGGGGGG
@M02034:409:000000000-BFKT7:1:2107:22436:16235 1:N:0:26
AAAGTCGAGGTGCCTAAAGTGGCAACCCAGACTAGTCAGCAGGTTGGTGGTGTAGAGCTTCCTGTAGCCGCATGGCGTTCGTACTTAAATATGGAACTAACCATTCCAATTTTCGCTGTCTCTTATACACATCTCCGAGCCCACGAGACC
+
BBBBBFBBBBBBGGGGGGGGGGGHHHHGGHHGHFHHGHGFCHGHHHGGGGEFGHHFHFHHHHHHHHHGHGGGGGHHGGGGGGHHHHHGHHHGHHBBFGFHFHBGHHFGHHHHHHGGGGGGHBHHFHHHBGGHHHHFFG?/BEHGGGCDDA
@M02034:409:000000000-BFKT7:1:2107:28296:16239 1:N:0:26
AAAGTCGAGGTGCCTAAAGTGGCAACCCAGACTACTCCTCAGGTTGGTGGTGTAGAGCTTCCTGTAGCCGCATGGCGTTCGTACTTAAATATGGAACTAACCATTCCAATTTTCGCTGTCTCTTATACACATCTCCGAGCCCACGAGAC
+
CCCCCFBCCCCCGGGGGGGGGGGHHHHGGHHGHB3D3BG2BGGHHHGGGGFGHHHHHHHHHHHHHGHHHGGGGGHHGGGGGGHHHHHGHHHHHHFGGHHGHHFGHHHHHHHHHHGGGGGHHHHHHHHHHHGHHHHFGCCGGGHGGGGGG
@M02034:409:000000000-BFKT7:1:2107:21133:16243 1:N:0:26
AAAGTCGAGGTGCCTAAAGTGGCAACCCAGACTTGGGATGAGGTTGGTGGTGTAGAGCTTCCTGTAGCCGCATGGCGTTCGTACTTAAATATGGAACTAACCATTCCAATTTTCGCTGTCTCTTATCCACTTCTCCG
+
AA?AADAA1@A1CF11BFFAB1ECGHCGGHAFHFGHG0F/EGHGGH//AAAFGGH2FFHGHGHHFDFFFFGEAEAA>EECEEFHHGFEHG@GG1BECGHFFFFFGGHGFGFHHGEEGGEFFHHGDG1BFF1B1B<F<
@M02034:409:000000000-BFKT7:1:2107:12907:16244 1:N:0:26
AAAGTCGAGGTGCCTAAAGTGGCAACCCAGACTTGGTCGAGGGTTGGTGGTGTAGAGCTTCCTGTAGCCGCATGGCGTTCGTACTTAAATATGGAACTAACCATTCCAATTTTCGCTGTCTCTTATACACATCTCCGAGCCCACGAGACC
+
CCCBCFCBCCBBGGGGGGGGGGGHHHHGGHGGHHHHHHGFGGGGHGGAFFGFFFGFGEDG5GFFFDGEFEEEFGHCEEGGGFFHGGHFFHHEFGBDFHHFE03GGDHBHGHHHBE/C</B?GBFBHE?FBGCGHF@B/BDFGGGGGF.A<
@M02034:409:000000000-BFKT7:1:2107:12297:16245 1:N:0:26
AAAGTCGAGGTGCCTAAAGTGGCAACCCAGACTGAGAAGAATGTTGGTGGTGTAGAGCTTCCTGTAGCCGCATGGCGTTCGTACTTAAATATGGAACTAACCATTCCAATTTTCGCTGTCTCTTATACACATCTCCGAGC
+
BBBBBFBBBBAAGGGGGGGGGFGFGHHGGFHGHHBFFHGC3GHHHHHGGGGEGFGBFHFHFHFHH5FGGGG0EEFHGGGGGGFGFHF3FHHGFEBGFEG33B3FGEHBHFFHF4EEF??BFGFDGG44B?GBGHHGG//C
@M02034:409:000000000-BFKT7:1:2107:12887:16246 1:N:0:26
AAAGTCGAGGTGCCTAAAGTGGCAACCCAGACTTGGTCGAGGGTTGGTGGTGTAGAGCTTCCTGTAGCCGCATGGCGTTCGTACTTAAATATGGAACTAACCATTCCAATTTTCGCTGTCTCTTATACACATCTCCGAGCCCACGAGACC
+
A?ABAFAABAAAGFGGGGCGGFGHHHHGGHCGHHHHAGEAEEEAGGGEFGEGEEGGHGGFHHHHG5BGGEFEGGHGGGGGGGGGHHFFHHHGHHHFGHFBGHHGHFFF4FGHHFGFGGGHHFHHFFFGFHGHHGGFDFFGG/<FDC-<<F
@M02034:409:000000000-BFKT7:1:2107:4712:16247 1:N:0:26
AAAGTCGAGGTGCCTAAAGTGGCAACCCAGACTACTAGGCAGGTTGGTGGTGTAGAGCTTCCTGTAGCCGCATGGCGTTCGTACTTAAATATGGAACTAACCATTCCAATTTTTGCTGTCTCTTATACACATCTCGAGCCCACGAGACCG
+
AABCBFBCCCCCGGGGGGGGGGGGHHHGGHHGHFHHHHHHHGGGHHGFGGEFFFHFGGHHHGHHGFHDGEGFGGHGGGGGFEFGHHHGGHHHGHFEFHGGHHFGHGHGHHHHHHGHHHGFHHGHHHGHFFHHBGHGGGGGFHEGGGGGGG
@M02034:409:000000000-BFKT7:1:2107:29007:16247 1:N:0:26
AAAGTCGAGGTGCCTAAAGTGGCAACCCAGACTACGGGGTTGGTTGGTGGTGTAGAGCTTCCTGTAGCCGCATGGCGTTCGTACTTAAATATGGAACTAACCATTCCAATTTTCGCTGTCTCTTATACACATCTCCGAGCCCACGAGACC
+
BABBBFBBBBABGGGGGAGGGGGHHHHGGHGGHHHGGGGAEGGEGGGGFGEGHHHHHHHHHHHHGHHHHGGGGGHHGGGGGGHHHHHHHHHHHHHGHHHGHHGHHHGHGHHHHHGFGGGGHHHHHHGHFFFHHFHHGGGGGGHGGGGGGE
@M02034:409:000000000-BFKT7:1:2107:9887:16250 1:N:0:26
AAAGTCGAGGTGCCTAAAGTGGCAACCCAGACTGAGTCGGAGGTTGGTGGTGTAGAGCTTCCTGTAGCCGCATGGCGTTCGTACTTAAATATGGAACTAACCATTCCAATTTTCGCTGTCTCTACACATCTCCGAGCCCACGAGACCGT
+
BBBBBFBBDDABFGGGGGGFFFGGHFHGGHGGHHHGHHFGEEFGHHGEFGEFGFHFHGGHHGHHHHHHGGGGGGHHGEFGGGHHHGHFHHFGHHHGGHGHHHHHHHGFHFHHHHGGGGDHHHHHHHGGHFHHGGGGGCFHGCDGGFFGG
@M02034:409:000000000-BFKT7:1:2107:21707:16258 1:N:0:26
AAAGTCGAGGTGCCTAAAGTGGCAACCCAGACTAGTAGTTAGGTTGGTGGTGTAGAGC
+
CCCCCFCCCCBBGGGGGGGGGGGHHHHGGHHGHHBG5FG5A5FG522B22EA13D555
@M02034:409:000000000-BFKT7:1:2107:8500:16259 1:N:0:26
AAAGTCGAGGTGCCTAAAGTGGCAACCCAGACTCGTACTCATGTTGGTGGTGTAGAGCTTCCTGTAGCCGCATGGCGTTCGTACTTAAATATGGAACTAACCATTCCAATTTTCGCTGTCTCTTATACACATCTCCGAGCCCACGAGACC
+
B@BBBFBBBBAAGGGGGGGFGGGGHHHGGGHGFGFHEFHFHHHHHHAAA2AFG3F5FE3FAFHHAFEFGEE0BEF1EEEGE>2EGFH3FGF4@B3@F@GHGADH?DG4?F3B?4><E//B4FFG44FGB222BFHBFC?@//CFD/AEGF
@M02034:409:000000000-BFKT7:1:2107:16049:16260 1:N:0:26
AAAGTCGAGGTGCCTAAAGTGGCAACCCAGACTGGGAGGAAGGTTGGTGGTGTAGAGCTTCCTGTAGCCGCATGGCGTTCGTACTTAAATATGGAACTAACCATTCCAATTTTCGCTGTCTCTTATACACATCTCCGAGCCCACGAGACC
+
CCCCCFCDDCCCGGGGGGGGGGGHHHHGGHHGHHHHHGGGHHGGGHGFFGEFHHHHHHHHHHHHHHHGHGGGGGHHGFGGGGHHHHHHHHHHHHHGHHHHHHFHHHHHHHHHHHGGGGEHHHHHHHHEGHHHGHHHG?DGGGHGGGGGGG
@M02034:409:000000000-BFKT7:1:2107:8612:16266 1:N:0:26
AAAGTCGAGGTGCCTAAAGTGGCAACCCAGACTGATG
+
CCCCCFCCCCBBGGGGGGGGGGGHHHGGGHHGH33DG
@M02034:409:000000000-BFKT7:1:2107:10909:16267 1:N:0:26
AAAGTCGAGGTGCCTAAAGTGGCAACCCAGACTAAGCAGAAGGTTGGTGGTGTAGAGCTTCCTGTAGCCGCATGGCGTTCGTACTTAAATATGGAACTAACCATTCCAATTTTCGCTGTCTCTTATACACATCTCCGAGCCCACGAGACC
+
CCCCCFCCDCAAGGGGGGGGGGGHHHHGGHFFGHHHHHHHHHHHHHGEFGEFGHHHHGHHHHHGGHHHHGGGGGHHGGGGGFHHHHHHHHGHHHHFHHHFHHHHHHHGHHHHHHGGGGEHHHHHHHHHHHHHHHHHGGGGGGHGGGGGGF
@M02034:409:000000000-BFKT7:1:2107:21635:16267 1:N:0:26
AAAAGTCGAGGTGCCTAAAGTGGCAACCCAGACTATGATTCATGTTGGTGGTGTAGAGCTTCCTGTAGCCGCATGGCGTTCGTACTTAAATATGGAACTAACCATTCCAATTTTCGCTGTCTCTTATACACATCTCCGAGCCCACGAGAC
+
CCCCCFFCCCCAGGGGGGGGGGHGGHHHGGGHGHHHHHHHHHHHHHHHFGGEFFGHHHHHHHHHHHHHHHEFGGGGGGGGGGEHHHHGHHHHHHHFFHHHHHGHHHHHHEGHHHGEEFGGHHFHGHHHFGHHHFHHHGGGGGGHGGGGGG
@M02034:409:000000000-BFKT7:1:2107:9303:16269 1:N:0:26
AAAGTCGAGGTGCCTAAAGTGGCAACCCAGACTACTCCTGGGGTTGGTGGTGTAGAGCTTCCTGTAGCCGCATGGCGTTCGTACTTAAATATGGAACTAACCATTCCAATTTTCGCTGTCTCTTATACACATCTCCGAGCCCACGAGACC
+
BBCCBFBBCCBCGGGGGGGGGGGHHHHGGGHGHHHHHHHHHGGEFGGEFGEFGGHGHHHHHHHHHHHHHGGGGGHHGGGGGGHHHHHGHHGHHHHGFHHHHHGHGHHFHHHHHHGGGGGGHGHHHHHHGHGFHHHHGGGGGGHGGGFDGE
@M02034:409:000000000-BFKT7:1:2107:8498:16279 1:N:0:26
AAAGTCGAGGTGCCTAAAGTGGCAACCCAGACTCGTACTCATGTTGGTGGTGTAGAGCTTCCTGTAGCCGCATGGCGTTCGTACTTAAATATGGAACTAACCATTCCAATTTTCGCTGTCTCTTATACACATCTCCGAGCCCACGAGACC
+
BBBBBFCCBCAAGGGGGGGGGGGHHHHGGHHGHHGHGHHHHHHHHHHEFGAFEGHHHHHHHHHHHHHHHGGGGGHGGGGGGGGHHHHHHHHHHHHHGGHHHHHHHHHHHHHHHFGGGGGHHHHHFHHHHHGGHHHGG@?CGGHGGGGGGA
@M02034:409:000000000-BFKT7:1:2107:15417:16281 1:N:0:26
AAAGTCGAGGTGCCTAAAGTGGCAACCCAGACTCGTCTGACGGTTGGTGGTGTAGAGCTTCCTGTAGCCGCATGGCGTTCGTACTTAAATATGGAACTAACCATTCCAATTTTCGCTGTCTCTTATACACATCTCCGAGCCCACGAGACC
+
CCCCCFCCCCBBGGGGGGGGGGGHHHHGGHHGHHGHGHGHHGGGGGGGGGAFGHHFHHHHHGHHHHHHHGGGGGHHGGGGGGHHHHHHHHGHHHHHHHHHHHGHHHHHHHHHHFEGGGFHHHHHHHHHHHGHFHHHGCGGGGHGGGGGGG
@M02034:409:000000000-BFKT7:1:2107:6931:16283 1:N:0:26
AAAGTCGAGGTGCCTAAAGTGGCAACCCAGACTTATAAGTAGGTTGGTGGTGTAGAGCTTCCTGTAGC
+
CCCCCFCCCCCBGGGGGGGGGGGHHHHGGHHGHC5F55F5AAFGEGEAA?EEAAF555ABBFEDB555
@M02034:409:000000000-BFKT7:1:2107:18589:16286 1:N:0:26
AAAGTCGAGGTGCCTAAAGTGGCAACCCAGACTAATAGGAAGGTTGGTGGTGTAGAGCTTCCTGTAGCCGCATGGCGTTCGTACTTAAATATGGAACTAACCATTCCAATTTTCGCTGTCTCTTATACACATCTCCGAGCCCACGAGACC
+
ABABAFBBBB>AGGGGGGGGGFFHHHHGGHHGHCGHHHHGHHGGHHEEFGEBBFGFHHFHGHHHGHHGHGGEEEFFEEEGE?FHHHGBGHGHHHFHHHHHGHHHHGHEHG3FHBEGGGFFEGHHHHHHEGHHGHG2F/CFGGHGGGDFGA
@M02034:409:000000000-BFKT7:1:2107:18211:16289 1:N:0:26
AAAGTCGAGGTGCCTAAAGTGGCAACCCAGACTCAGAATCAGGTTGGTGGTGTAGAGCTTCCTGTAGCCGCATGGCGTTCGTACTTAAATATGGAACTAACCATTCCAATTTTCGCTGTCTCTTATACACATCTCCGAGCCCACGAGACC
+
BBCCCFCADB>AFGGGGGGGGFGGHHHGGHHGHHHHHHHHHHHGHHGGFGEFFGHFHHHGGHHFGHHHHGEGGGHHGGGGGGHHHHHHHHGHHHHGHHGHHHHHGHHEHHHHHHGGGGGHHHHHHHHFFFFHHHHHG/DC?GHGGGGGFC
@M02034:409:000000000-BFKT7:1:2107:9057:16291 1:N:0:26
AAAGTCGAGGTGCCTAAAGTGGCAACCCAGTCTAATAAGAAGGTTGGTGGTGTAGAGCTTCCTGTAGCCGCATGGCGTTCGTACTTAAATATGGAACTAACCATTCCAATTTTCGCTGTCTCTTATACACATCTCCGAGCCCACGAGACC
+
BABABFCCCCBCGGGGGGGGGGGHHHHGGHHHHHHHHHHHHHHHHHGGFGEFGFHGHHHHHHHHGHHHHGGGGFHHGGGGGFHHHHHHHHHHHHHHHHHGHHHHHHHHHHHHHHGGGGFFHHHHHHHHGHHHHHHHGGGGGGHGGGGGGF
@M02034:409:000000000-BFKT7:1:2107:25922:16299 1:N:0:26
AAAGTCGAGGTGCCTAAAGTGGCAACCCAGACTCCGCGGGGGGTTGGTGGTGTAGAGCTTCCTGTAGCCGCATGGCGTTCGTACTTAAATATGGAACTAACCATTCCAATTTTCGCTGTCTCTTATACACATCTCCGAGCCCACGAG
+
BBBBAFBBBDABGGGGGGGGGGGHHHHGGHGGHHHEEGG00>AC@FCA<.CCCDG0=GHHDFG0<0=<GGD-DGC.AA@ADDB..BB0;BFFGG09FFGGB?0FBBFB0C0FF/-AD?;BBFFB9BBBFFFBFFFBA-:@9AEE--:
@M02034:409:000000000-BFKT7:1:2107:8031:16299 1:N:0:26
AAAGTCGAGGTGCCTAAAGTGGCAACCCAGACTAGGTTTCAGGTTGGTGGTGTAGAGCTTCCTGTAGCCGCATGGCGTTCGTACTTAAATATGGAACTAACCATTCCAATTTTCGCTGTCTCTTATACACATTCCGAGCCCACGAGACCG
+
A?>>AFBABBAAGGGGFFGGGBEHHEFEFHGGHHGFGHHFHFFHGHGEF?1BGFDFD5GGH3FDFHHHHFEE1EGF@>F1FB2FAHBFHHEHGEFFHHFFFFFHHHHBBGFHHGEEFFEGEGFGDGG2FFDGHHHHGGCGAGFCGGGG/<
@M02034:409:000000000-BFKT7:1:2107:15015:16306 1:N:0:26
AAAGTCGAGGTGCCTAAAGTGGCAACCCAGACTAAGAATAAGGTTGGTGGTGTAGAGCTTCCTGTAGCCGCATGGCGTTCGTACTTAAATATGGAACTAACCATTCCAATTTTCGCTGTCTCTTATACACATCTCCGAGCCCACGAGACC
+
BBBBAFCCCBAAGGGGGGGGGGGHHHHGGHHGHHFFGGHHHHHGHHGGFGEFFGGGHGHHHGHHGFHHHGGGGGHHGGGGGEGHHHHGHHHHHHHFHFGBFGFHHHHGHHHHHHGGGGFFHHHHHHGHEFEHHGFHDBCGGGHGGGCGGE
@M02034:409:000000000-BFKT7:1:2107:26334:16307 1:N:0:26
AAAGTCGAGGTGCCTAAAGTGGCAACCCAGACTCCTAATCATGTTGGTGGTGTAGAGCTTCCTGTAGCCGCATGGCGTTCGTACTTAAATATGGAACTAACCATTCCAATTTTCGCTGTCTCTTATACACATCTCCGAGCCCACGAGACC
+
BBBBBDABB@ABGFGFGBGGGGGHHHHGGFHGHFHH3FGHGGHHGGHGGGGGGFGDGFGHFHHHBEDFHGGAEFF1EEGGGDCGHHH33BBF@B3BFFGFF1FGGFH4FGHHHBEFGGEEEHGFGGGHHFFFGHFF/<>@@G//>BD/A?
@M02034:409:000000000-BFKT7:1:2107:17386:16308 1:N:0:26
AAAGTCGAGGTGCCTAAAGTGGCAACCCAGACTTGTTTTTTTGTTGGTGGTGTAGAGCTTCCTGTAGCCGCATGGCGTTCGTACTTAAATATGGAACTAACCATTCCAATTTTCGCTGTCTCTTATACACATCTCCGAGCCCACGAGACC
+
ACCCAFBCCCBBGGGGGGGGGGGHHHHGGHHGHHHHHHHGGGGGHHHGFGEFHHHHHHHHHHHHGHHHHGGGGGHHGGGGGGHHHHFGHHGHHHFFHHHFHHHHHHHHGHHHHBEEGGGHHGHHEHGFGHGHHHHFE<CFGGHGGCFGGE
@M02034:409:000000000-BFKT7:1:2107:10565:16313 1:N:0:26
AAAGTCGAGGTGCCTAAAGTGGCAACCCAGACTGCGAAGCAGGTTGGTGGTGTAGAGCTTCCTGTAGCCGCATGGCGTTCGTACTTAAATATGGAACTAACCATTCCAATTTTCGCTGTCTCTTATACACATCTCCGAGCCCACGAGACC
+
CCCCCFCCCCCCGGGGGGGGGGGHHHHGGHHGHHHGGGGGHHHGHHGFFGEFFGHHHHHHHHHHHHHHHDGGGGHHGGGGGGHHHHHHHHHHHHHHHHHHHHGHHHHHHHHHHFGGGGGHHHHHHHHHHHBHHHHHGCFCGGHGGGGGGG
@M02034:409:000000000-BFKT7:1:2107:25941:16314 1:N:0:26
AAAGTCGAGGTGCCTAAAGTGGCAACCCAGACTGAGGTGGGGGTT
+
A3>AAFABBB>AGGGGFGGGGGGHHDFGGHFDF333B32AE?FGC
@M02034:409:000000000-BFKT7:1:2107:2211:16318 1:N:0:26
AAAGTCGAGGTGCCTAAAGTGGCAACCCAGACTCCGTCTGCTGTTGGTGGTGTAGAGCTTCCTGTAGCCGCATGGCGTTCGTACTTAAATATGGAACTAACCATTCCAATTTTCGCTGTCTCTTATACACATCTCCGAGCCCACGAGAC
+
CCCCCFCCCBCCGGGGGFGGGGGHHHHGGHHGHFA2GHHA5FGHHHHGGGEFHFHFHHHHGGHHHHHGHGGFGGHGGGGGGFHHHHHHHHHHHHFHHHHHHGHHHHHHHHGHHHGGGGEGHGHHHGFHFHHHHHHGGBDFGFEGGGGGG
@M02034:409:000000000-BFKT7:1:2107:2751:16324 1:N:0:26
AAAGTCGAGGTGCCTAAAGTGGCAACCCAGACTCCGCCTCGTGTTGGTGGTGTAGAGCTTCCTGTAGCCGCATGGCGTTCGTACTTAAATATGGAACTAACCATTCCAATTTTCGCTGTCTCTTATACACATCTCCGAGCCCACGAGACC
+
BBBBBFBBBDABGGGGFGGGGGGHHHHGGHHGHHHGGGGGGFHHHHHGFGGGHHGFGHHHHHHHHFHHHFGFGGHHGGGGGGGHHHHHGHGHHHDGFHGHFHHGHHGHHHHHGFFGGGFFHFHHHFFHFFHGHHHGDCGGGGHGGCGFFF
@M02034:409:000000000-BFKT7:1:2107:2769:16327 1:N:0:26
AAAGTCGAGGTGCCTAAAGTGGCAACCCATACTCCGCCTCGTGTTGGTGG
+
AAAAAFAAAD?AFGGG11FFFGFHHGHGG0BFAGH0EFCCGHCGFEE//E
@M02034:409:000000000-BFKT7:1:2107:10643:16330 1:N:0:26
AAAGTCGAGGTGCCTAAAGTGGCAACCCAGACTGGGTTTCTTGTTGGTGGTGTAGAGCTTCCTGTAGCCGCATGGCGTTCGTACTTAAATATGGAACTAACCATTCCAATTTTCGCTGTCTCTTATACACATCTCCGAGCCCACGAGACC
+
BBCCAFCCCCCCGGGGGGGGGGGHHHHGGHHGHHHHBFEHHHHGHHHEFG1FGHHHHHHHHHHHHGHHHGGGGGHHGGGGGGHHHHHHHHHHHHHHFHFHGAGHHHHHHHHHHGGGGGGGHHHHHHGHHHEHHHHFF@GFGGHGGGGGGF
@M02034:409:000000000-BFKT7:1:2107:15440:16331 1:N:0:26
AAAGTCGAGGTGCCTAAAGTGGCAACCCAGACTCCGCCTCATGTTGGTGGTGTAGAGCTTCCTGTAGCCGCATGGCGTTCGTACTTAAATATGGAACTAACCATTCCAATTTTCGCTGTCTCTTATACACATCTCCGAGCCCACGAGACC
+
BBAAAFAADDBBFGGGGFGFGGFHHGHGGGHGHHHGGGGGHHHHHHEEEGEFHHHGHGFHFFHHHHHHHGGGGGGFCGGGGE?EHFGGGHFHHGEGFHHGHHHFHGHDFHHFF4E?EGGHHGHHGHHB3?FGBGGDGDGGGFFGG//ADF
@M02034:409:000000000-BFKT7:1:2107:24311:16337 1:N:0:26
AAAGTCGAGGTGCCTAAAGTGGCAACCCAGACTACTATGCAGGTTGGTGGTGTAGAGCTTCCTGTAGCCGCATGGCGTTCGTACTTAAATATGGAACTAACCATTCCAATTTTCGCTGTCTCTTATACACATCTCCGAGCCCACGAGACC
+
BBBCAFABCCABGGGGGGGGGGGGHGHGGHHGHHHHHHHHFGFGGGGEFGFFGFHHHHHHHHHHHHHHHGGGGGHHGGGGGEGHHHHGHGHHHHGHHHHHFHHHHHGHHHHHHHGGGGEHHHHHGHHHGHHHHHHFF<CCGGHGGGGGGF
@M02034:409:000000000-BFKT7:1:2107:12459:16338 1:N:0:26
AAAGTCGAGGTGCCTAAAGTGGCAACCCAGACTCCGCCTCAGGTTGGTGGTGTAGAGCTTCCTGTAGCCGCATGGCGTTCGTACTTAAATATGGAACTAACCATTCCAATTTTCGCTGTCTCTTATACACATCTCCGAGCCCACGAGACC
+
ABCCAFCCCDABGGGGGGGGGGGHHHHGGHHGHGFEGGGGHHHHHHGEFGEFGHHGHDHHHGHHHHHHHGGGGGHHGEEGGFHHHHHHHHHHHHGHGHHHHGGHHHHGHHHHHHGGGGFHHGHGHHHHHFHHHHHFE@CDGGHGGGGGGG
@M02034:409:000000000-BFKT7:1:2107:20463:16346 1:N:0:26
AAAGTCGAGGTGCCTAAAGTGGCAACCCAGACTAGGAGTAATGGTTGGTGGTGTAGAGCTTCCTGTAGCCGCATGGCGTTCGTACTTAAATATGGAACTAACCATTCCAATTTTCGCTGTCTCTTATACACATCTCCGAGCCCACGAGAC
+
CCCCBFCCCCCCGGGGGGGGGGGHHHHGGHHGHHHGHHHFDFHHGHFGEFGEFGFHGHFHHHFHHHHHGFEF?GGHCEEGGFGHFGHHHFFDGGHFHFHHHHFDB3FFGDEGHHBE//EEFH4GHFFFFFHGFC3GHGGCGGGHGGGGGD
@M02034:409:000000000-BFKT7:1:2107:14143:16347 1:N:0:26
AAAGTCGAGGTGCCTAAAGTGGCAACCCAGACTGTTGTGGGTGTTGGTGGTGTAGAGCTTCCTGTAGCCGCATGGCGTTCGTACTTAAATATGGAACTAACCATTCCAATTTTCGCTGTCTCTTATACACATCTCCGAGCCCACGAGACC
+
BBABBFBABBABGGGGGGGGGGGHHHHGGGHGHHHHHHFEGEGGGHHEFEEFGFHFHHHHHHHFHHHHHGGGGFHGGGGGGFGHHHHGHHFHHFFHHHHHHGHHHHHHHHHHHHGGGGEGFFHHHHHHHBFGHHGHGCFGGGHGGGGGGF
@M02034:409:000000000-BFKT7:1:2107:10388:16348 1:N:0:26
AAAGTCGAGGTGCCTAAAGTGGCAACCCAGACTAATAGTAAGGTTGGTGGTGTAGAGCTTCCTGTAGCCGCATGGCGTTCGTACTTAAATATGGAACTAACCATTCCAATTTTCGCTGTCTCTTATACACATCTCCGAGCCCACGAGACC
+
CCCCCFCCCCABGGGGGGGGGGGHHHHGGHHGHHHHHHHHHHHHHHGGGGEFHHHHHHHHHHHHHHHHHGGGGGHHGGGGGGHHGHHHHHHHHHHFHHHHHHHGHHHGHHHHHHGGGGEHHHHHHGHHGHHHHHHGGCGGGGHGGGGGGG
@M02034:409:000000000-BFKT7:1:2107:20621:16349 1:N:0:26
AAAGTCGAGGTGCCTAAAGTGGCAACCCAGACTAAGAATCATGTTGGTGGTGTAGAGCTTCCTGTAGCCGCATGGCGTTCGTACTTAAATATGGAACTAACCATTCCAATTTTCGCTGTCTCTTATACACATCTCCGAGCCCACGAGACC
+
A?AA>DAAD@AACGFFBGFFGFGFGEFFFHHGHGGHHHHGFGHFFFGAEFEFADGFHEGFEGHGGFHGGGGCGFFFGDGGGGHHEHHHHHHHHEBDFEDGEGFGHBE4GGFGHFGGGGGFFHHFFFFGDFBFCF?2C?CGGEHG?@CFFF
@M02034:409:000000000-BFKT7:1:2107:14382:16351 1:N:0:26
AAAGTCGAGGTGCCTAAAGTGGCAACCCAGACTTTTTTTTATGTTGGTGGTGTAGAGC
+
CCCCCFCCBCCCGGGGGGGGGGGHHHHGGHHGHDFDGEEC1DGHDG1A11ECA3D5A5
@M02034:409:000000000-BFKT7:1:2107:8376:16355 1:N:0:26
AAAGTCGAGGTGCCTAAAGTGGCAACCCAGACTTGGGAGTGTGTTGGTGGTGTAGAGCTTCCTGTAGCCGCATGGCGTTCGTACTTAAATATGGAACTAACCATTCCAATTTTCGCTGTCTCTTATACACATCTCCGAGCCCACGAGACC
+
CCCCBFCCCCCCGGGGGGGGGGGHHHHGGHHGHFHHFHF2BGHHHHHGGGEFGHHHHHHHHHHHGHHHHGGGGGHHGGGGGGHHHHHHHHHHHHGHHHHGHHGHHHHGHHHHHHGGGGGHHHHHHHHHHHGHHHHHGCGGGGHGGGGGGE
@M02034:409:000000000-BFKT7:1:2107:11049:16355 1:N:0:26
AAAGTCGAGGTGCCTAAAGTGGCAACCCAGACTGCTAAGGCGGTTGGTGGTGTAGAGCTTCCTGTAGCCGCATGGCGTTCGTACTTAAATATGGAACTAACCATTCCAATTTTCGCT
+
AAAAAFBADDAAGGGFFDGFGGGFHFHFGFHGHHHHHGGCH2EEGGGEAE1FAFF5D5GFGGGGDFFFHGC?EEHEEEGFGEBFGHGFHHFFBG3BFFFHFAFBGHHHHHHGHB//D
@M02034:409:000000000-BFKT7:1:2107:11028:16359 1:N:0:26
AAAGTCGAGGTGCCTAAAGTGGCAACCCAGACTGCTAAGGCGGTTGGTGGTGTAGAGCTTCCTGTAGCCGCATGGCGTTCGTACTTAAATATGGAACTAACCATTCCAATTTTCGCTGTCTCTTATACACATCTCCGAGCCCACGAGACC
+
CCCCCFCCCCBAGGGGGGGGFGGHHHHGGHHGHHHHHHHGHGGEFGGEFGAFEHHHHHHHHHHGGFHHHGGGGGHGGGGGGEHHHHHHHHEFHHEFHHGGHHHHHGFHHHHHHHGGGGGEFGGGFFFGHHHHHHFHGCGCFGHGGCDDGE
@M02034:409:000000000-BFKT7:1:2107:12916:16363 1:N:0:26
AAAGTCGAGGTGCCTAAAGTGGCAACCCAGACTCATAAGAATGTTGGTGGTGTAGAGCTTCCTGTAGCCGCATGGCGTTCGTACTTAAATATGGAACTAACCATTCCAATTTTCGCTGTCTCTTATACACATCTCCGAGCCCACGAGACC
+
?>AAADAAD2>A4BFGGFGGEGGCGCFFGHDGHHHHHGHBEGHGGBFEFE2A1AGFBFHHHGBFGHFFEGGGGGHHGGGGGGE1FGFB3GGHFEFFFGEGB13GFGHBGFFF4G>A?AEB4DBB?FFHFHBHGHHFGC/BC//?C@CFGA
@M02034:409:000000000-BFKT7:1:2107:16933:16365 1:N:0:26
AAAGTCGAGGTGCCTAAAGTGGCAACCCAGACTACTCTGCCGGTTGGTGGTGTAGAGCTTCCTGTAGCCGCATGGCGTTCGTACTTAAATATGGAACTAACCATTCCAATTTTCGCTGTCTCTTATACACATCTCCGAGCCCACGAGACC
+
ABAAAFBBDBBAGGGGGGGGGGGGHHHGGHCDHFFHGHGHHGGGGGGGFG1FHBGBGHGEHHHHHHHHHGC0EFHHGGGEF1GHHHGHFEFGHHBGFHFFHHBGHHEFFHHHHHCDGGGHHGHHBGHHFFFEHHFGGCCCGGHGGCCDGE
@M02034:409:000000000-BFKT7:1:2107:6638:16369 1:N:0:26
AAAGTCGAGGTGCCTAAAGTGGCAACCCAGACTCATCAGCCTGTTGGTGGTGTAGAGCTTCCTGTAGCCGCATGGCGTTCGTACTTAAATATGGAACTAACCATTCCAATTTTCGCTGTCTCTTATACACATCTCCGAGCCCACGAGACC
+
BBAABFABBDAAGGGGGGGGGGGHHHHGGCHGHHHHHHHHFHFHHHHGGGFFHFHBGFFHHGHGFGHHHGGGEGHAEFGGGGEHGHG3GGHGHGFBEGFFCGFHHHHEHHGHGDC?FFGEFHHHHGFHHHHHHHFGDCGGGEGEFGGGGF
@M02034:409:000000000-BFKT7:1:2107:8528:16372 1:N:0:26
AAAGTCGAGGTGCCTAAAGTGGCAACCCAGACTAGAAGCATGTTGGTGGTGTAGAGCTTCCTGTAGCCGCATGGCGTTCGTACTTAAATATGGAACTAACCATTCCAATTTTCGCTGTCTCTTATACACATCTCCGAGCCCACGAGACCG
+
CCCCCFCCCCCBGGGGGGGGGGGHHHHGGHHGHHHHHHHHHHGGHHEFGEFGFHGGHHHHHHHGHHHHGGGFGHHGEGGGGHHHHHHHHHHHHHHFHHHHHGHHHHHHHHHHHGGGF?FGGGHHHHHHGFHHHHHGGGGGGHGGGGGGGD
@M02034:409:000000000-BFKT7:1:2107:15224:16373 1:N:0:26
AAAGTCGAGGTGCCTAAAGTGGCAACCCAGACTGGGGTGTGGGTTGGTGGTGTAGAGCTTCCTGTAGCCGCATGGCGTTCGTACTTAAATATGGAACTAACCATTCCAATTTTCGCTGTCTCTATACACATCTCCGAGCCCACGAGACCG
+
CCCCBFBBCBBAGGGGGGGGGGGHHHHGGHHGHHHHGEEEGGGGGGGGGGGGHHHFHHGHHHHHHHHHHGGGGGHHGGGGGGHHHHHHHHHHHHHGHHGHHHGHHHGHGGFHHHGGGGFGHHHFHHGHHHHHHHHDCGFFAHFGGGGGGG
@M02034:409:000000000-BFKT7:1:2107:14560:16382 1:N:0:26
AAAGTCGAGGTGCCTAAAGTGGCAACCCAAACTAATACGGAGGTTGGTGGTGTAGAGCTTCCTGTAGCCGCATGGCGTTCGTACTTAAATATGGAACTAACCATTCCAATTTTCGCTGTCTCTTATACACATCTCCGAGCCCACGAGAC
+
CCCCCFCCCCBCGGGGGGGGGGGHHHHGG2FGHHH555B2EFGGGHGGGGEGHHHHHHHHHHHHHHHHHGGGGGHHGGGGGGFHHHHHHHHHHHHHGHHHHHHHHHGHHHHHHHGGGGGHHHHHGHHGHHFHHHHHGGGGGGHGGGGGG
@M02034:409:000000000-BFKT7:1:2107:18656:16385 1:N:0:26
AAAGTCGAGGTGCCTAAAGTGGCAACCCAGACTGCTACGAAGGTTGGTGGTGTAGAGCTTCCTGTAGCCGCATGGCGTTCGTACTTAAATATGGAACTAACCATTCCAATTTTCGCTGTCTCTTATACACATCTCCGAGCCCACGAGACC
+
BBABAFBABBBBGGGGGGGGGGGHGHHGGHHGHGHHHHGEGGGHHHGEFGEFGHHFHFHHHHHHHHGFHGG@FGHGCEGCF>GHHHGFGGFHHHBEFHHHGHHHHHGFHGGGFGG?FDFEGHGHBHFHBGGFFHHBE>CGGGEGCCCFGA
@M02034:409:000000000-BFKT7:1:2107:28211:16389 1:N:0:26
AAAGTCGAGGTGCCTAAAGTGGCAACCCAGACTGAGAATAATGTTGGTGGTGTAGAGCTTCCTGTAGCCGCATGGCGTTCGTACTTAAATATGGAACTAACCATTCCAATTTTCGCTGTCTCTTATACACATCTCCGAGCCCACGAGAC
+
AAAAAFAADBAAGGGGGFGGGGFFGFEECCGGHCCB553DG5GHHHHEFGEFHHHHHEHHHFHHGHHHHGGGGGHHGGG??EFGHHHFHHHHHHGFFGFFGHFHFGGFHHHHHFEEGGGDHGGHHHFBFHBGGGFGCCG//FGGGFDGF
@M02034:409:000000000-BFKT7:1:2107:23441:16391 1:N:0:26
AAAGTCGAGGTGCCTAAAGTGGCAACCCAGACTCGGCCTAGGGTTGGTGGTGTAGAGCTTCCTGTAGCCGCATGGCGTTCGTACTTAAATATGGAACTAACCATTCCAATTTTCGCTGTCTCTTATACACATCTCCGAGCCCACGAGAC
+
BCBCBFCCCCABGGGGGGGGGGGHHHHGGHHGHHGGGGGHHGHGHGGEGGEFGHHHHHHHHHHFGHHHHGGGGFHHGGGGFGHHHHHHHHGHHHHHGHFHHGHHHHHHHHHHHFFGGGGGHGHHFHGHHEFHHHHFFFFGGGGGFGGGG
@M02034:409:000000000-BFKT7:1:2107:15182:16393 1:N:0:26
AAAGTCGAGGTGCCTAAAGTGGCAACCCAGACTTCTTCGTGGGTTGGTGGTGTAGAGCTTCCTGTAGCCGCATGGCGTTCGTACTTAAATATGGAACTAACCATTCCAATTTTCGCTGTCTCTTATACACATCTCCGAGCCCACGAGACC
+
CCCCCFCACCCBGGGGGGGGGGGHHHHGGHHGHHHHHHHGFGGGGGGGGGFFHHHHHHHHHHHHHHHHHGGGGGHHGGGGGGHHHHHHHHHHHHGFHHHGHHHHHHHHHGHHHFGGGGGGHHHHFHHHHHGHHHHHGD@@FGHGGGGGGG
@M02034:409:000000000-BFKT7:1:2107:24050:16400 1:N:0:26
AAAGTCGAGGTGCCTAAAGTGGCAACCCAGACTGGGACTACGGTTGGTGGTGTAGAGCTTCCTGTAGCCGCATGGCGTTCGTACTTAAATATGGAACTAACCATTCCAATTTTCGCTGTCTCTTATACACATCTCCGAGCCCACGAGACC
+
BBBABFBBBBAAGFGGGGGFGFGFHHHEFAGFHHHHFHGHEEEBF?EGGGEF1FGBGHHHFGHGGFFBFEGGGGHGGGCGEFFGHHHFHHFF@GBBGHHFFHGHHHHHGHHHHHGGGC?2FGHGHHHDGGEHH3FGG/CCGGHG<<CDGF
@M02034:409:000000000-BFKT7:1:2107:21688:16409 1:N:0:26
AAAGTCGAGGTGCCTAAAGTGGCAACCCAGACTGGTGGTTGGGTTGGTGGTGTAGAGCTTCCTGTAGCCGCATGGCGTTCGTACTTAAATATGGAACTAACCATTCCAATTTTCGCTGTCTCTTATACACATCTCCGAGC
+
A@AAADA?D1>1GGFBAGGGGBFHCGA00AFGGCHHHGC/AEEGGCCFGGGGHHFF1AGHFHHHDHHHDE/>?EE>EGECCG0FAGG1@F2BFF1EEGHHHHGFH2F2GFDGB>E/E/CHFD2D1BB2B11@GHB1CG/<
@M02034:409:000000000-BFKT7:1:2107:27684:16419 1:N:0:26
AAAGTCGAGGTGCCTAAAGTGGCAACCCAGACTCAGAGGACGGTTGGTGGTGTAGAGCTTCCTGTAGCCGCATGGCGTTCGTACTTAAATATGGAACTAACCATTCCAATTTTCGCTGTCTCTTATACACATCTCCGAGCCCACGAGAC
+
BBBBAFAADDABGGGGGGGGGGGHHHHGGHHGHHHHHHGHHGGEFGCAFEEFGHGFHFHFFHHHHHHGGGGFGGHHGF@FEECEGHGH@FGFHHFEGGFFBG?GHDGD4FGHHGEGDECGGHGFBFHHFGFHFFGF/BDGGGHEGGGFG
@M02034:409:000000000-BFKT7:1:2107:27701:16425 1:N:0:26
AAAGTCGAGGTGCCTAAAGTGGCAACCCAGACTCAGAGGACGGTTGGTGGTGTAGAGCTTCCTGTAGCCGCATGGCGTTCGTACTTAAATATGGAACTAACCATTCCAATTTTCGCTGTCTCTTATACACATCTCCGAGCCCACGAGACC
+
AAABAFBBBBAAFGGGGEGGGGGGGHHGGHHGHHHHHHEGGEGFGGGEFGAEFFHFFDGHHHHGFFGEGFGFGEHGEEEFEEFFHGGFHHGHHHHFFHFHFFDHHHFFHHHHHGEEEGEDFFHEFHHFF2FHHHGD?/BC@FEFGGGGGA
@M02034:409:000000000-BFKT7:1:2107:22391:16431 1:N:0:26
AAAGTCGAGGTGCCTAAAGTGGCAACCCAGACTAATCAGTAGGTTGGTGGTGTAGAGCTTCCTGTAGCCGCATGGCGTTCGTACTTAAATATGGAACTAACCATTCCAATTTTCGCTGTCTCTTATACACATCTCCGAGCCCACGAGACC
+
CCCCBFCCBBCCGGGGGGGGGGGHHHHGGHHGHHHH3GH5DGHHGHGGGGEFHHHHHHHHHHHHHHHHHGGGGGHGGGGGGGGHHHHHHHHHHHHHHHHHHHHHHHGHFHHHHHGGGGGHHHHHHHHHHFHHHHGHGCGGGGEGGGGCGC
@M02034:409:000000000-BFKT7:1:2107:13038:16436 1:N:0:26
AAAGTCGAGGTGCCTAAAGTGGCAACCCAGACTAGGAAGGGGGTTGGTGGTGTAGAGCTTCCTGTAGCCGCATGGCGTTCGTACTTAAATATGGAACTAACCATTCCAATTTTTCGCTGTCTCTTATACACATCTCCGAGCCCACGAGAC
+
AAAAAFBABB>AFGGGGGGGGGGFGFHCGHHFFHGGFEHFGGFGGGGEFGABFFEDGBGFH3GHGHGHHGGCGGHFFEEFEEFHHHGFHHHHHHHFHHHGHFHHFHHGHHHHHHHGDGGGHHGHHGFGFBFHHGHGHGGG@DEHGGCGGC
@M02034:409:000000000-BFKT7:1:2107:5065:16439 1:N:0:26
AAAGTCGAGGTGCCTAAAGTGGCAACCCAGACTAATTAGCCGGTTGGTGGTGTAGAGCTTCCTGTAGCCGCATGGCGTTCGTACTTAAATATGGAACTAACCATTCCAATTTTCGCTGTCTCTTATACACATCTCCGAGCCCACGAGACC
+
BBCBAFCBDBABGGGGGGGGGGGHHHHGGHHGHHGHFHCHHFGGGGGEFGEFGHHHHHHHHHHHHHHHHGGGGGHHGGGGGFHHHHHGHHHHHHHGHHHHHHHHHHHGHHHHHFGGGGGGHGHHHHHHGFHHHHHHCCFGGGHGGGGGGF
@M02034:409:000000000-BFKT7:1:2107:13652:16444 1:N:0:26
AAAGTCGAGGTGCCTAAAGTGGCAACCCAGACTAAGAAGAAGGTTGGTGGTGTAGAGCTTCCTGTAGCCGCATGGCGTTCGTACTTAAATATGGAACTAACCATTCCAATTTTCGCTGTCTCTTATACACATCTCCGAGCCCACGAGACC
+
AAAAAFAADD>AFGBGGGGGC1F01AFAAGEFFBGFA1A1BBFHGBCAFEEBFEGEFDAFGBGFFDFFHCE?AFHHGEEEFE0>?EFBFHFGH@E1GGHHGGHHHHHBGGFHFFGGF/?GDHFFDGDDHC11GHHFF/>CCEGF/<CFG<
@M02034:409:000000000-BFKT7:1:2107:22381:16450 1:N:0:26
AAAGTCGAGGTGCCTAAAGTGGCAACCCAGACTAATCAGTAGGTTGGTGGTGTAGAGCTTCCTGTAGCCGCATGGCGTTCGTACTTAAATATGGAACTAACCATTCCAATTTTCGCTGTCTCTTATACACATCTCCGAGCCCACGAGACC
+
BABBAFBBDBAAFGGGGGGGGGGHHDGGGHGFGHGHHHHFFGHHHHGAFE1FEGHFHFHHHHHHFGHHHGFEFFHHGGGGGGHHHHHHHGHHHHFGFFFFFGFFHHGFHHHHGEFGGGGGGHHHHHGFFGBHHHHHECFCDECG?DGGGA
@M02034:409:000000000-BFKT7:1:2107:28626:16451 1:N:0:26
AAAGTCGAGGTGCCTAAAGTGGCAACCCAGACTAGTGAGAATGTTGGTGGTGTAGAGCTTCCTGTAGCCGCATGGCGTTCGTACTTAAATATGGAACTAACCATTCCAATTTTCGCT
+
AAAAADAADD>A1FDGGGFEGFGF1AGEFHCFH1BFFBF1GFGHHH/BFCAFF1F2GFFGHCGH1FFHFE//?EHE/?ECEE0FF2E@@EF2F11BCCGHHAGEGGH>2BBGF2>/?
@M02034:409:000000000-BFKT7:1:2107:11202:16456 1:N:0:26
AAAGTCGAGGTGCCTAAAGTGGCAACCCAGACTGCGTTTCAGGTTGGTGGTGTAGAGCTTCCTGTAGCCGCATGGCGTTCGTACTTAAATATGGAACTAACCATTCCAATTTTCGCTTGTCTCTTATACACATCTCCGAGCCCACGAGAC
+
CCCCBFCCCCBAGGGGGGGGGGGHHHHGGHHGHHHGGGGHHHHGHHGGGGGGHHHHHHHHHHHHHGHGHGGGGGHHGGGGGGGHHHHHHHHHHHHGHHHHHHHHHHHHFGHHHGGGGHGHHHHHHGGHHHFHHGHGHGGGGGGHGGGGGG
@M02034:409:000000000-BFKT7:1:2107:19235:16459 1:N:0:26
AAAGTCGAGGTGCCTAAAGTGGCAACCCAGACTAAGAAGAGTGTTGGTGGTGTAGAGCTTCCTGTAGCCGCATGGCGTTCGTACTTAAATATGGAACTAACCATTCCAATTTTCGCTGTCTCTTATACACATCTCCGAGCCCACGAGACC
+
CCCCCFCCCCBBGGGGGGGGGGGHHHHGGHHGHHFGFFHHHHHHHHAEFFGEGFGDGFFFFHHHAEFEGEG@FGHFGGGGGGFHHHHHHHHHHH3DGHFH@13GHFHDHGGHHGE/EEEFFFFHFGGFDCFGHHHFG?@DG/GGC@FDG?
@M02034:409:000000000-BFKT7:1:2107:14940:16459 1:N:0:26
AAAGTCGAGGTGCCTAAAGTGGCAACCCAGACTGGGGGTAGGGTTGGTGGTGTAGAGCTTCCTGTAGCCGCATGGCGTTCGTACTTAAATATGGAACTAACCATTCCAATTTTCGCTGTCTCTTATACACATCTCCGAGCCCACGAGACC
+
BCBCBFCCBBAAGGGGGGGGGGGHHHHGGHHGHFFGGGEGF1FGFEAEFEFFF3F5FBDG5GGFB@D5DAE/EEF1E>>FDE2F/FGE?FGBFG33FGHH303FEBFB4FEGF3BCDD?F?>FD2@DH>GGGBB22?<A/C/?F@D?A.<
@M02034:409:000000000-BFKT7:1:2107:13420:16459 1:N:0:26
AAAGTCGAGGTGCCTAAAGTGGCAACCCAGACTTCTCTTACTGTTGGTGGTGTAGAGCTTCCTGTAGCCGCATGGCGTTCGTACTTAAATATGGAACTAACCATTCCAATTTTCGCTGTCTCTTATACACATCTCCGAGCCCACGAGACC
+
BBBBBFBBBBBBGGGGGGGGGGGHHHHGGHHGHHHHHHHHHHHHHHHEFGEFHHHGHHHHHHHHHHHGHGGGGGHHGGGGGGHHHHHHFGHHHGGGGHHHHHHHHHHHHHHHHFGGGGFHFFHHHHHHHHGHGHHFFB?CCFHGFGGGGF
@M02034:409:000000000-BFKT7:1:2107:6315:16467 1:N:0:26
AAAGTCGAGGTGCCTAAAGTGGCAACCCAGACTAAGCGTTTTGTTGGTGGTGTAGAGCTTCCTGTAGCCGCATGGCGTTCGTACTTAAATATGGAACTAACCATTCCAATTTTCGCTGTCTCTTATACACATCTCCGAGCCCACGAGACC
+
BBBBBFBBBBBBGGGGGCGGGGGHHHHGGHHGHHFGCE2EEBGHHHHFGGGGHHHHHHHHHHHHHHHHHGGGGGHGGGGGGGHHHHHHHHHHHHGGHHHHHHFHHHHHHHHHHHGGGGGHHHHHHHFHBGHHHHG2B/BDGGHGGGGGG<
@M02034:409:000000000-BFKT7:1:2107:26337:16467 1:N:0:26
AAAGTCGAGGTGCCTAAAGTGGCAACCCAGACTCCTATGGATGTTGGTGGGGTAGTGCTTCCTGTAGCCGCATGGCGTTCGTACTTAAATATGGAACTAACCATTCC
+
1AAA>DAADA1A1AGGGBGGGBAG1FFAFHGF1GF1F2BGDDGBGGFFGG/A/EC1BFFDGF1G1DGFHE?/>EAFCE?FA>EGAGD11F2BBGD1FGH1GC1F1FF
@M02034:409:000000000-BFKT7:1:2107:26104:16468 1:N:0:26
AAAGTCGAGGTGCCTAAAGTGGCAACCCAGACTGTGGCTGATGTTGGTGGTGTAGAGCTTCCTGTAGCCGCATGGCGTTCGTACTTAAATATGGAACTAACCATTCCAATTTTCGCTGTCTCTTATACACATCTCCGAGCCCACGAGACC
+
AAABAFBBBBBBGGGG4GGGGGGHHHHGGGHGHHHHHHHGFHHGFHHFFGGGEFHFFFFCGHHFHFHFFEGGGGFAEFGGGFFHGEGGBEFFFH3DGHGHB0?FBBFFHHFHHFEFGFEGGFGHHHFFFFHFHHHE?CDC@FHEGGCGGE
@M02034:409:000000000-BFKT7:1:2107:20496:16473 1:N:0:26
AAAGTCGAGGTGCCTAAAGTGGCAACCCAGACTCCGCTGCCTGTTGGTGGTGTAGAGCTTCCTGTAGCCGCATGGCGTTCGTACTTAAATATGGAACTAACCATTCCAATTTTCGCTGTCTCTTATACACATCTCCGAGCCCACGAGAC
+
CCCCBFCCCCBBGGGGGGGGGGGHHHHGGHHGHGHGC?EGHHHHHHHEGGEFHHHHHGHHHHHHHHHHHGGGGGHHGGGGGGHHHHHHHHHHHGFHHHHHHHHHHHGHHHHHHHGGGGGHHHHHHHHGHHGHHHHGGCGGGGHGGGGGG
@M02034:409:000000000-BFKT7:1:2107:16065:16476 1:N:0:26
AAAGTCGAGGTGCCTAAAGTGGCAACCCAGACTAAGCGGCATGTTGGTGGTGTAGAGCTTCCTGTAGCCGC
+
CCCCCFCCCCBCGGGGGGGGGGGHHHHGGHHGHF33BA2A2EB5DGAA11BCA3F5F53A5BBF55D531>
@M02034:409:000000000-BFKT7:1:2107:27117:16476 1:N:0:26
AAAGTCGAGGTGCCTAAAGTGGCAACCCAGACTCAGTGGTCGGTTGGTGGTGTAGAGCTTCCTGTAGCCGCATGGCGTTCGTACTTAAATATGGAACTAACCATTCCAATTTTCGCTGTCTCTTATACACATCTCCGAGCCCACGAGA
+
>A?AAFAADDAAGFG5FFGEGFFFHGHGGHHGGHHGHHHHHGGFEEEEFEEFGFHFHHHHHGHFGHGHHGECGFHGGEGFEEFHGHGFHHFHFHFFFHFHHHHHGFHFHHHHHGGGGG/FHHHHHHHHFGHHHHGH?/B>@FGEG?CD
@M02034:409:000000000-BFKT7:1:2107:22624:16484 1:N:0:26
AAAGTCGAGGTGCCTAAAGTGCAACCCAGACTAATTTGGTGGTTGGTGGTGTAGAGCTTCCTGTAGCCGCATGGCGTTCGTACTTAAATATGGAACTAACCATTCCAATTTTCGCTGTCTCTTATACACATCTCCGAGCCCACGAGACCG
+
BBCCBFBCBCBCGGGGGGGGGGHHHHGGHHGHHHHHGHHFFGFFEGEFGEFFFHGGGHHFHHHHHHHHGEGEGHFEEGFFEGHHHFHHHHHHHFFFHFHHHGHHHHHHHHHHFE?EG?BFFHHHHGFHHHHGHGHFGGGGGHGGGGFGGG
@M02034:409:000000000-BFKT7:1:2107:22603:16486 1:N:0:26
AAAGTCGAGGTGCCTAAAGTGCAACCCAGACTAATTTGGTGGTTGGTGGTGTAGAGCTTCCTGTAGCCGCATGGCGTTCGTACTTAAATATGGAACTAACCATTCCAATTTTCGCTGTCTCTTATACACATCTCCGAGCCCACGAGACCG
+
AAABAFBABBABGGGGGGGGGGGHHGGGG4FGHCGHHHHBBAFFFGEFGEGHHHEHHHHFGHHHFHGHG?EEGHGFGGGGGFECG4FGHEHHGEFH3BCFHFGHHGFHGHHHGFAEEEGHHHHFHF3GFGFGGHF/>CGFGHGFGCDEAC
@M02034:409:000000000-BFKT7:1:2107:15760:16486 1:N:0:26
AAAGTCGAGGTGCCTAAAGTGGCAACCCAGACTTAGTGTCGGTTGGTGGTGTAGAGCTTCCTGTAGCCGCATGGCGTTCGTACTTAAATATGGAACTAACCATTCCAATTTTCGCTGTCTCTTATACACATCTCCGAGCCCACGAGACCG
+
BCCCBFCBDBBCGGGGGGGGGGGHHHHGGHHGHHHHGHHHGGEFGGEFGEFHFHFGHHHFHHHHHHHHGCGGGHCEEFGGFGGGHGGHHHHHHGFFHHFHHFGHHHHGHHHHDE/EFEGHGFHGHHFHHGFFFFGG@CGG/GEGGGGGGG
@M02034:409:000000000-BFKT7:1:2107:22252:16487 1:N:0:26
AAAGTCGAGGTGCCTAAAGTGGCAACCCAGACTATTTTTGCTGTTGGTGGTGTAGAGCTTCCTGTAGCCGCATGGCGTTCGTACTTAAATATGGAACTAACCATTCCAATTTTCGCTGTCTCTTATACACATCTC
+
BABBBFAADB2AGBGEGGGBFGGHHHGGGGHGHHHHHHHEHHHFGHHFFGEFHHGHGHHGHFHFGGHGEEGGGEHGFGEFGE2GHHHHHHHGHHDGFFGFFAFGHHHGGHEHHHGDEGEFHFHGGHHFF22FBFF
@M02034:409:000000000-BFKT7:1:2107:23194:16490 1:N:0:26
AAAGTCGAGGTGCCTAAAGTGGCAACCCAGACTTAGGGTAAGGTTGGTGGTGTAGAGCTTCCTGTAGCCGCATGGCGTTCGTACTTAAATATGGAACTAACCATTCCAATTTTCGCTGTCTCTTATACACATCTCCGAGCCCACGAGACC
+
BBBBBFBBBBAAGGGGGGGGGGGHHHHGGHHGHHHHHHFFFGHHHHGEFEEGGHGFGGHHHHHHHHFHHGE>EGGAFEGGGEGGHGHHHHHHHH3FGGHGGEGGGGHHHGHHHFFGGG/GHGHFGFHEFFBGGHFFD?CGCGHGGGGGGE
@M02034:409:000000000-BFKT7:1:2107:23238:16495 1:N:0:26
AAAGTCGAGGTGCCTAAAGTGGCAACCCAGACTGTTAAGAAGGTTGGTGGTGTAGAGCTTCCTGTAGCCGCATGGCGTTCGTACTTAAATATGGAACTAACCATTCCAATTTTCGCTGTCTCTTATACACATCTCCGACCCACGAGACTA
+
ABCCAFCCCCBCGGGGGGGGFGGHHHHGGHHGHHHHHGHFHHHHHHGEFFGFGFGDGGDHFHHHHEFGFEGCGGGCEEGGFECGFFHHGHGFFF3FGHHFFC?GFFGFFGHHHGCDGD<GHHFDFHFHFCHHHHHGC/CCGF?C@/CAGD
@M02034:409:000000000-BFKT7:1:2107:9471:16499 1:N:0:26
AAAGTCGAGGTGCCTAAAGTGGCAACCCAGACTGATACGATTGGTGGTGTAGAGCTTCCTGTTGCAGCCTGGTGGT
+
A3ABCFCCCCAAGGGGGGGGGGGHHGHGGGHGH3GHB5BF2BFFHGGFFAAD555A3F3B555B53BF1B1A3B1>
@M02034:409:000000000-BFKT7:1:2107:15032:16507 1:N:0:26
AAAGTCGAGGTGCCTAAAGTGGCAACCCAGACTCAGAAGAAGGTTGGTGGTGTAGAGCTTCCTGTAGCCGCATGGCGTTCGTACTTAAATATGGAACTAACCATTCCAATTTTCGCTGTCTCTTATACACATCTCCGAGCCCACGAGACC
+
BBAABFBBDBAAFGGGGCGGGGGGHGHGGFHGHHHHHHHGHGHHGHGGGGGFHFHFHHHHHHHHHHHHHGGGGGHHGGGGGFGHHHHHHHHHHHHHGHHHHHHHFHHGHHHHHHGGGGFHFHHHFHHHHFHHHHHHGFGGGGHGGGGDGF
@M02034:409:000000000-BFKT7:1:2107:10266:16533 1:N:0:26
AAAGTCGAGGTGCCTAAAGTGGCAACCCAGACTAAGAAGCAGGTTGGTGGTGTAGAGCTTCCTGTAGCCGCATGGCGTTCGTACTTAAATATGGAACTAACCATTCCAATTTTCGCTGTCTCTTATACACATCTCCGAGCCCACGAGACC
+
BBCCAFCBBBABGGGGGGGGFGGHHHHGGHHGHHHHHHHHHHHFGFGEFEBFFGHHHHHHHHHGGHHHHGGGGGHHGEGGGFHHHHGHHHHHHHHGHHGFGHFHHHHHHHHHHGGGGGGGHHHHHHHHHHFHHHHHFCGGCGHGGGGGGF
@M02034:409:000000000-BFKT7:1:2107:24082:16561 1:N:0:26
AAAGTCGAGGTGCCTAAAGTGGCAACCCAGACTGTTCGTGATGTTGGTGGTGTAGAGCTTCCTGTAGCCGCATGGCGTTCGTACTTAAATATGGAACTAACCATTCCAATTTTCGCTGTCTCTTATACACATCTCCGAGCCCACGAGACC
+
ABBBAFABB?ABGFGGGBGDFGGHFHHGGHHGGGHHHFGGAAFFGFE?CEEFGDHDFEBGGFHGDDGFDFA@E?A?EECFDEGFE4GGHHHFGDFDCCDBEGFFGDBEGFHHHFGGGFEGGGGHHGHDFGFFGHB?C/</BFEF/>@A/?
@M02034:409:000000000-BFKT7:1:2107:6598:16572 1:N:0:26
AAGGTCGAGGTGCCTAAAGTGGCAACCCAGACTCTTCAGCCTGTTGGTGGTGTAGAGCTTCCTGTAGCCGCATGGCGTTCGTACTTAAATATGGAACTAACCATTCCAATTTTCGCTGTCTCTTATACACATCTCCGAGCCCACGAGACC
+
ABABBFBBBBABGGGGGGGGGGGHHHHGGHHGH3G555FF3BGHHHHEFFBFGFHGHFHHHHHHHHHHHGGGGGHHGGGGGEHFHHGGHHHHHHHHEHHHHHGHHHHHHHHHHFGGGGGGFHHHHHGHHFHHHHHHGCGGGGHGGGGGGF
@M02034:409:000000000-BFKT7:1:2107:7292:16574 1:N:0:26
AAAGTCGAGGTGCCTAAAGTGGCAACCCAGACTGGGGAGCGGGTTGGTGGTGTAGAGCTTCCTGTAGCCGCATGGCGTTCGTACTTAAATATGGAACTAACCATTCCAATTTTCGCTGTCTCTTATACACATCTC
+
BCCCCFCCCCBBGGGGGGGGGGGHHHHGGHHGHC2GA2AEFAFECEC1A1FE13F5@5B35BE@B4B4@EE/EEF1E?E?E>2?/FGDBDGFF?33BFFH3?3BB3?3BFDHFB/?CA?@22F>2@D2D2@CFGH
@M02034:409:000000000-BFKT7:1:2107:7754:16575 1:N:0:26
AAAGTCGAGGTGCCTAAAGTGGCAACCCAGACTCATAAGAAGGTTGGTGGTGTAGAGCTTCCTGTAGCCGCATGGCGTTCGTACTTAAATATGGAACTAACCATTCCAATTTTCGCTGTCTCTTATACACATCTCCGAGCCCACGAGACC
+
AAA1A3AADDAAFCGGFGGBGFGFGCHEF0FFFHFGDHFA1AGHHFGEFAFFCFGFGHGHD1GAFGGHHGGE/EHHGGGGGG0CEG2GDFGFGDBGHHGFHHEGHGHGHHHHHFECGAEGHHHHHFGHGHHHHHHHG//BCFHGGGGCCF
@M02034:409:000000000-BFKT7:1:2107:23568:16579 1:N:0:26
AAAGTCGAGGTGCCTAAAGTGGCAACCCAGACTCTTCGGAGTGTTGGTGGTGTAGAGCTTCCTGTAGCCGCATGGCGTTCGTACTTAAATATGGAACTAACCATTCCAATTTTTGCTGTCTCTTATACACATCTCCGAGCCCACGAGACC
+
ABCCAFCABBABGGGGGGGFFFGGHHGFGHHGHGHHHGGGGEHHGHHEFGEFGGHGHHHGHHHHGHHHHGGGGGHHGGGGGFHHHHHGHHHHHHGFFHGGHFHHHHGHHHHHHHGGHHHHHHHHHHHHFHHGFHFHFDGCGEGGGGGGGF
@M02034:409:000000000-BFKT7:1:2107:23619:16584 1:N:0:26
AAAGTCGAGGTGCCTAAAGTGGCAACCCAGACTTTGCTTTGTGTTGGTGGTGTAGAGCTTCCTGTAGCCGCATGGCGTTCGTACTTAAATATGGAACTAACCATTCCAATTTTCGCTGTCTCTTATACACATCTCCGAGCCCACGAGA
+
ABBBBFBBBBAAGFGFGBFGGFFHHGHGAGCDH5GHGHHHGGHHH2ABB2BBB3DBG5AFGGHHDGAGG1EAEGFGF1EEE121GGHGFGF4BD3@F3BFHA3FFHFBBF3F44>/EE<BBEGGF4BF?FB2BDD2?/<<?F?F@C<E
@M02034:409:000000000-BFKT7:1:2107:23750:16587 1:N:0:26
AAAGTCGAGGTGCCTAAAGTGGCAACCCAGACTGAGCTGCCGGTTGGTGGTGTAGAGCTTCCTGTAGCCGCATGGCGTTCGTACTTAAATATGGAACTAACCATTCCAATTTTCGCTGTCTCTTATACACATCTCCGAGCCCACGAGACC
+
BBBAAFBADBBBGGGB4FGGFFGHHHGGGHGFHHGGGDBGHGGAEEGGFG1BGHHGFHHHHHHHFFHGHGGCGFGEEGCFGECHHH@3BG4GHED3FGFGFFFHFGEG4FGHHBGGGGGFHGHHEHFHHE1CCF>GEDGC/FGFCDC?FE
@M02034:409:000000000-BFKT7:1:2107:15964:16595 1:N:0:26
AAAGTCGAGGTGCCTAAAGTGGCAACCCAGACTGGGTGGGCGGTTGGTGGTGTAGAGCTTCCTGTAGCCGCATGGCGTTCGTACTTAAATATGGAACTAACCATTCCAATTTTCGCTGTCTCTTATACACATCTCCGAGCCCACGAGAC
+
CCCCCFCCCBBCGGGGGGGGGGGGHHHGGHHGHHFF3AF?F2EEFGGEFGEFHHHHHGHHHHHHHHHHHGGGGGHHGGGGGGHHHHHHHHHHHHGGHHHHHHHHHHHHHHHHHHGGGGEHHHHHHHGHHGHHHHHHGGGGGGHGGGGGG
@M02034:409:000000000-BFKT7:1:2107:9619:16595 1:N:0:26
AAAGTCGAGGTGCCTAAAGTGGCAACCCAGACTAATAGGCATGTTGGTGGTGTAGAGCTTCCTGTAGCCGCATG
+
CCCCCFCCCCBCGGGGGGGGGGGHHHHGGHHGHFBFAGBFBFHHFF2FA2FEA3D5B5A35BBF55B5AAE0EE
@M02034:409:000000000-BFKT7:1:2107:9639:16597 1:N:0:26
AAAGTCGAGGTGCCTAAAGTGGCAACCCAGACTAATAGGCATGTTGGTGGTGTAGAGCTTCCTGTAGCCGCATGGCGTTCGTACTTAAATATGGAACTAACCATTCCAATTTTCGCT
+
AAAAAFAADBBBGGGGGGGFGGGHHHHGGHHGHDBG5A3AGGFHFG2B22EEGBG5DBDE5GG5B555B1A0B?EF?>>CEEGHAFB3@FGB@33@33FHF13BG4G44B?FGB//E
@M02034:409:000000000-BFKT7:1:2107:2020:16598 1:N:0:26
AAAGTCGAGGTGCCTAAAGTGGCAACCCAGACTAAGCAGTCGGTTAGTGTTGTTGA
+
AA3>AFABBBBBGGGGGFFBFFFFHHHGG2FGG3FH3A3D32EE222D55DFA1B5
@M02034:409:000000000-BFKT7:1:2107:11487:16609 1:N:0:26
AAAGTCGAGGTGCCTAAAGTGGCAACCCAGACTGTTATGCATGTTGGTGGTGTAGAGCTTCCTGTAGCCGCATGGCGTTCGTACTTAAATATGGAACTAACCATTCCAATTTTCGCTGTCTCTTATACACATCTCCGAGCCCACGAGACC
+
CCCCCFCCCCCCGGGGGGGGGGGHHGHGGHHGHHHHHHHHHHHHHGGGGGGGHGHHHGHHGHHHFHHHHGGGGGHHGGGGGDFGHHHGHHHHHHGHHHGHHFFHHHHFHGHHHGFEGFGHHHHHFHHHHHHFFHGDF</CDGGGGGGGGF
@M02034:409:000000000-BFKT7:1:2107:23750:16609 1:N:0:26
AAAGTCGAGGTGCCTAAAGTGGCAACCCAGACTGAGCTGCCGGTTGGTGGTGTAGAGCTTCCTGTGGCCGCATGGCGTTCGTACTTAAATATGGAACTAACCATTCCAATTTTCGCTGTCTCTTATACACATCTCCGAGCCCACGAGACC
+
BABBBFBBBBB?GGGGGFGGGGGHHHHGGHHGHHGHHGHHHGGFFGFEFCFFFFGDG5GGHHHHH3GEFGGGGGFAEFGGGEGHHHGHFHHDFFE3?FHHBFGGFFHFGHHHHFEGGG<GGGHHGHHHHHHHHHHH?//>CFGGF?CFGE
@M02034:409:000000000-BFKT7:1:2107:22136:16611 1:N:0:26
AAAGTCGAGGTGCCTAAAGTGGCAACCCAGACTTCGGCTCCTGTTGGTGGTGTAGAGCTTCCTGTAGCCGCATGGCGTTCGTACTTAAATATGGAACTAACCATTCCAATTTTCGCTGTCTCTTATACACATCTCCGAGCCCACGAGAC
+
CCCCAFBCCCABGGGGGGGGGGGHHHHGGHHGH5AFA2AA23FGFHG2FEGFGFHFFAGG5GHHGFHEFGE0EFFAEE@GEFGGEHHFFHHFHG3BFGHHFFDFGFHEFGGHHFCGGGEFGHHHFFHBHHBGFGBDFCCFGE/F?FGGC
@M02034:409:000000000-BFKT7:1:2107:8313:16614 1:N:0:26
AAAGTCGAGGTGCCTAAAGTGGCAACCCAGACTTCTTTGGATGTTGGTGGTGTAGAGCTTCCTGTAGCCGCATGGCGTTCGTACTTAAATATGGAACTAACCATTCCAATTTTCGCTGTCTCTTATACACATCTCCGAGCCCACGAGACC
+
BBBBAFBBBBAAFGGGGGGGGGGHHHHGGGHGHHHHHHHHHHHHHHFEGG?FGGHFGHHHHHHHGGHHHGGGGGHGGGGGGGGH1GG3GGBDGGHHHHHHFFGHHHGGHHHGHHGDEEF?DDGHFGGG42DGHHHHG/DGGGHGGGGGGG
@M02034:409:000000000-BFKT7:1:2107:29348:16615 1:N:0:26
AAAGTCGAGGTGCCTAAAGTGGCAACCCAGACTAGGTCGGGGGTTGGTGGTGTAGAGCTTCCTGTAGCCGCATGGCGTTCGTACTTAAATATGGAACTAACCATTCCAATTTTCGCTGTCTCTTATACACATCTCCGAGCCCACGAGA
+
CCCCCFCCCCBCGGGGGGGGGGGHHHHGGHHAGHCFAFEEGGGE@GGE?EFE?@F3BBFB@FFHGBD@BEF@EEF0E/>/?<2GGHHHBGH2?F22FGHG202FGFGEHGGHGDB<EDC?DFFGFGF<DFGHHHHFD-@?DCC.<<<A
@M02034:409:000000000-BFKT7:1:2107:17172:16618 1:N:0:26
AAAGTCGAGGTGCCTAAAGTGGCAACCCAGACTAAGGGGAGGGCTGGGGGTGTAGAGCTTGCTGTAGCCGCATG
+
BBBBAFBBBDABGGGGGGFGGGGHGHHGGHHGHHB332A2A2A1BEE10AEE>3F5@5BF3?F343B43>E/EE
@M02034:409:000000000-BFKT7:1:2107:22119:16619 1:N:0:26
AAAGTCGAGGTGCCTAAAGTGGCAACCCAGACTTCGGCTCCTGTTGGTGGTGTAGAGCTTCCTGTAGCCGCATGGCGTTCGTACTTAAATATGGAACTAACCATTCCAATTTTCGCTGTCTCTTATACACATCTCCGAGCCCACGAGACC
+
BABBAFCCCBABGGGGGGGGGGGHHHHGGHHGHFFFECDE2FGGHHHGFGEFHHHHHGHHHHHHHHHHHGGGGGHGGGGGGGHHHHHHHHGHHHGHGHHHHGHHHHFGHHHHHHGGGGGHHHHHHHHHFHFHHHGFGC@CGGHGGGGGG=
@M02034:409:000000000-BFKT7:1:2107:12438:16624 1:N:0:26
AAAGTCGAGGTGCCTAAAGTGGCAACCCAGACTTGGAAGCAGGTTGGTGGTGTAGAGCTTCCTGTAGCCGCATGGCGTTCGTACTTAAATATGGAACTAACCATTCCAATTTTCGCTGTCTCTTATACACATCTCCGAGCCCACGAGACC
+
CCCCCFCCCCAAGGGGGGGGGGGHHHHGGHHGHHHHHHHHHHHHHHGGGGGGHGHGHHHHHHHHHHHHGGGGGGHHGGGGGGHFHHHHHHHHHHGHGHHHHHFHHHGGHGHHHHGFGGEBHHHHHHGFHHFHHHHHGCGGGGHGGGGGGG
@M02034:409:000000000-BFKT7:1:2107:14463:16625 1:N:0:26
AAAGTCGAGGTGCCTAAAGTGGCAACCCAGACTCAGTCTGTTGTTGGTGGTGTAGAGCTTCCTGTAGCCGCATGGCGTTCGTACTTAAATATGGAACTAACCATTCCAATTTTCGCTGTCTCTTATACACATCTCCGAGCCCACGAGACC
+
BBBBBFBBBBAAGGGGGGGGGDGFFAHEFFGGHFHGHGGGEGGHHHHEFEEFGBGFHFDGHEHFHHGHHGGEGEHGFEGEFEFHHHGFHFFGHFFBGFHHHHHHHHHGGHHHHFEGFGFGFHHH4GHFGFHEHHHGDCFFCGEA/@/ADF
@M02034:409:000000000-BFKT7:1:2107:6157:16630 1:N:0:26
AAAGTCGAGGTGCCTAAAGTGGCAACCCAGACTTATCCTCCTGTTGGTGGTGTAGAGCTTCCTGTAGCCGCATGGCGTTCGTACTTAAATATGGAACTAACCATTCCAATTTTCGCTGTCTCTTATACACATCTCCGAGCCCACGAGACC
+
CCBBCFCCCCBCGGGGGGGGGGGHHHHGGHHGHHHHHHHHHHHHHHHFGGFFHHHHHHHHHHHHHHHHHGGGGFHHGGGGGGHHHHHGHHHHHHHFFHHGHHFHHHGHHHHHHHGGGGGHHHHHHHGHHHHHHHFHGCFGGGHGGCGGGG
@M02034:409:000000000-BFKT7:1:2107:27527:16635 1:N:0:26
AAAGTCGAGGTGCCTAAAGTGGCAACCCAGACTAATAATAATGTTGGTGGTGTAGAGCTTCCTGTAGCCGCATGGCGTTCGTACTTAAATATGGAACTAACCATTCCAATTTTCGCTGTCTCTTATACACATCTCCGAGCCCACGAGACC
+
ABBCAFABCCAAGGGGGGGGGGGHHHHGGHHGHHHHGHHHHHHGHHHGGGEFGHHGHHHHHHHHGHHHHEGGGGHHGGGGGFHHHHHGHHGGHHGGGGGFHHHHHHGHHHHHHHGGGGGGHHHHHHGHFGGHHHDFFBD@CGEGFGGGGC
@M02034:409:000000000-BFKT7:1:2107:17168:16635 1:N:0:26
AAAGTCGAGGTGCCTAAAGTGGCAACCCAGACTAAGGTGAGGGTTGGTGGTGTAGAGCTTCCTGTAGCCGCATGGCGTTCGTACTTAAATATGGAACTAACCATTCCAATTTTCGCTGTCTCTTATACACATCTCCGAGCCCACGAGACC
+
BBBBAFBBBBABGGGGGGGGGGGHHHHGGHHGHHHHHBFGHHGEGGGEFGDFHHHHHHHHHHHHGHHHHGGGGGHHGGGGGGHHHHGGGGFFHHHGHFGHHHHHHHHHHHHHHHGGGGEHGHHHHGHHHFFHHHHHGGFGGGHGGGGGGA
@M02034:409:000000000-BFKT7:1:2107:12011:16636 1:N:0:26
AAAGTCGAGGTGCCTAAAGTGGCAACCCAGACTGCTCCTTTGGTTGGTGGTGTAGAGCTTCCTGGAG
+
DCDDDFCCCCCBGGGGGGGGGGGHHHHGGHHGH33D53FABFHHC22BA1EF13D5B53A5BA532A
@M02034:409:000000000-BFKT7:1:2107:11060:16637 1:N:0:26
AAAGTCGAGGTGCCTAAAGTGGCAACCCAGACTTAGGCTATTGTTGGTGGTGTAGAGCTTCCTGTAGCCGCATGGCGTTCGTACTTAAATATGGAACTAACCATTCCAATTTTCGCTGTCTCTTATACACATCTCCGAGCCCACGAGACC
+
BBBBBFBBDDABGGGGGGGFGGGHHHHGGAHGGHHHHGHGHHHHFHHEGDFFFFHGHGGGHHHHHHFGHGCFGGHAEEEGFE2GHGHFHGGFBHEGHFFFFFD3FEHD?B?FHEEEGFGHEFF4BGFHFGGHHHFDDCCFGFAFG?CDDF
@M02034:409:000000000-BFKT7:1:2107:12886:16643 1:N:0:26
AAAGTCGAGGTGCCTAAAGTGGCAACCCAGACTTCGGTGCTTGTTGGTGGTGTAGAGCTTCCTGTAGCCGCATGGCGTTCGTACTTAAATATGGTACTAACCTTTCCAATTTTCGCTGTCTCTTATACACATCTCCGCACTCACGAG
+
BAAAAFBBDD2AFFGGGBGGGGGCHGGGCHHGFHFD22AAGGHHGHA2F1EEHFG5GEFB5GFBGBFF3E@0B1BFEE>FG12??FDB3B4FFB44BBGHEA3B33B4BFFFB4<??/<FFBBF1B2B2?FHFFH1A?/</@FBG/C
@M02034:409:000000000-BFKT7:1:2107:11605:16645 1:N:0:26
AAAGTCGAGGTGCCTAAAGTGGCAACCCAGACTGTTCTTCTTGTTGGTGGTGTAGAGCTTCCTGTAGCCGCATGGCGTTCGTACTTAAATATGGAACTAACCATTCCAATTTTCGCTGTCTCTTATACACATCTCCGAGCCACGAACCGT
+
CCCCCFCCCCCCGGGGGGGGGGGHHHHGGHGEH3AA55FAEGHHFHFAF?EFFFG55AFG5GFFA5A5BEEAFFC10?>C1?C1?EG33BGD@D3@FFGH3?3BF4HB4FGGG?EFFE?FBEGFFF4DFG2FGFHHGCGFGGGGG?@@CE
@M02034:409:000000000-BFKT7:1:2107:5362:16645 1:N:0:26
AAAGTCGAGGTGCCTAAAGTGGCAACCCAGACTACTCTGCGGTTGGTGGTGTAGAGCTTCCTGTAGCCGCATGGCGTTCGTACTTAAATATGGAACTAACCATTCCAATTTTCGCTGTCTCTTATACACATCTCCGAGCCCACGAGACCG
+
BABBBFBBBBBBFGGGGGGGGGGFFGHGGHHGHGGHHHHHGGEEGGBFEAFGFHFGHHHGHHHFGBHGGGGGGHGGEEGGFHHHHFHHHHGHHFGFHHGHHHGHHHHHHHHHHFCGGEHGHGHDGGFHBDFCGFGGCFGGGHGGDGEGGC
@M02034:409:000000000-BFKT7:1:2107:7950:16649 1:N:0:26
AAAGTCGAGGTGCCTAAAGTGGCAACCCAGACTACTTCTAAGGTTGGTGGTGTAGAGCTTCCTGTAGCCGCATGGCGTTCGTACTTAAATATGGAACTAACCATTCCAATTTTCGCTGTCTCTTATACACATCTCCGAGCCCACGAGACC
+
BBBBBFBBBBABGGGGGGGGGFGHHHHGGGHGHHHHHGHHHHGHHHGEGGEFGFHGGBGHHFHHGHHHHGGGGGHAEGGGGFHHHHHGHHGGHGFHHHFHHHHGHHHFHHHHHGGFFGEFHHGHGHHFFGHHHHHFG?FGGGGEGGGFGG
@M02034:409:000000000-BFKT7:1:2107:22448:16651 1:N:0:26
AAAGTCGAGGTGCCTAAAGTGGCAACCCAGACTTTGTTTTTTGGTGGTGTAGAGCTTCCTGTAGCCGCATGGCGTTCGTACTTAAATATGGAACTAACCATTCCAATTTTCGCTGTCTCTTATACACATCTCCGAGCCCACGAGACCGTA
+
AABCAFBCCCBBGGGGGGGGGGGGHHHGFHHGHHHHFGHHGGGGFFGEFGHHGHHHHHHHHHHHHHGGGGGHGGGGGGGHHHHHHGHHHHHGFHHHFGHHHHHHHGHHHHHGGGGFHHHHHHHFHFGHHFGHFFFGGDGHGGGGGGGGDF
@M02034:409:000000000-BFKT7:1:2107:12904:16653 1:N:0:26
AAAGTCGAGGTGCCTAAAGTGGCAACCCAGACTTCGTTGCTTGTTGGTGGTGTAGAGCTTCCTGTAGCCGCATGGCGT
+
BCCCBFCCCCAAGFGGGGGGGGGHHHHGGHHGHHBAAA223DGGD2AE21BA13F555A35BA5B5B53AE0EAE10>
@M02034:409:000000000-BFKT7:1:2107:25274:16654 1:N:0:26
AAAGTCGAGGTGCCTAAAGTGGCAACCCAGACTAAGGGGAATGTTG
+
BBBBAFBBBDA>GGGGGFFFGGGHHHGGEHHGHHHH3B22B2BDBG
@M02034:409:000000000-BFKT7:1:2107:11060:16657 1:N:0:26
AAAGTCGAGGTGCCTAAAGTGGCAACCCAGACTTAGGCTATTGTTGGTGGTGTAGAGCTTCCTGTAGCCGCATGGCGTTCGTACTTAAATATGGAACTAACCATTCCAATTTTCGCTGTCTCTTATACACATCTCCGAGCCCACGAGACC
+
CCCCBFCBCBABGGGGGGGGGGGHGGHGGHHGHHHHHHHHHHHHHHHFGGGFHHHHHHHHHHHHHHHGHGGGGGHHGGGGGGHHHHHHHHHHHHHHHHGHHHHHHHHHHHHHHHGGGGGGHGHHGHHHGHHHHHHHG?DGGGHGGGGGGE
@M02034:409:000000000-BFKT7:1:2107:18548:16662 1:N:0:26
AAAGTCGAGGTGCCTAAAGTGGCAACCCAGACTGCGAGTGGGGTTGGTGGTGTAGAGCTTCCTGTAGCCGCATGGCGTTCGTACTTAAATATGGAACTAACCATTCCAATTTTCGCTG
+
AABBAFBBB2>AGGGGFFBGGGGFHHHGGHHGHFGEEF2GFAE1E?EEFFDFAFGGDGHFFGHHG5F5GEE/EE1FEECGGEF1?GGF344GFHB3?GBB3FBBF4FGFGHDGB<C/B
@M02034:409:000000000-BFKT7:1:2107:19760:16662 1:N:0:26
AAAGTCGAGGTGCCTAAAGTGGCAACCCAGACTTGGGGGTCTGTTGGTGGTGTAGAGCTTCCTGTAGCCGCATGGCGTTCGTACTTAAATATGGAACTAACCATTCCAATTTTCGCTGTCTCTTATACACATCTCCGAGCCCACGAGACC
+
CCCCCFBBCCCCGGGGGGGGGGGHHHHGGHHGHHHHHGGFGHHHHHHGGGFFGHHHHHHHHHHHHHHHHGGGGGHHGGGGGGHHHHGHHHHHHHHHHHGHHHHHHHGGHHHHHHGGGGGGHHHHHHHFHHHHHHHHGCCGGGHGGGGGGE
@M02034:409:000000000-BFKT7:1:2107:2582:16665 1:N:0:26
AAAGTCGAGGTGCCTAAAGTGGCAACCCAGACTTATCTTCATGTTGGTGGTGTAGAGCTTCCTGTAGCCGCATGGCGTTCGTACTTAAATATGGAACTAACCATTCCAATTTTCGCTGTCTCTTATACACATCTCCGAGCCCACGAGACC
+
BBCBBFCCCCBCGGGGGGGFGGGHHHHGGHHGHHHHHHHHHHHHHHGGGGEFGHHGHHHHHGHHFHHGHGGGGGHHGGGGGGHHHHHGHHGHHHGFGHHHHHGHHHGGHHHHHHGGGGGHHGHHHHHHHHHHHHGHGBDGGGHGGGGGGF
@M02034:409:000000000-BFKT7:1:2107:18565:16675 1:N:0:26
AAAGTCGAGGTGCCTAAAGTGGCAACCCAGACTGCGAGTGGGGTTGGTGGTGTAGAGCTTCCTGTAGCCGCATGGCGTTCGTACTTAAATATGGAACTAACCATTCCAATTTTCGCTGTCTCTTATACACATCTCCGAGCCTACG
+
A??AAF?AD?>AEGGGG1BAFFEG1FCAFA0FHFHG0EFHGGGEEE?FGGAAFGFHFDGH1GEFB2DG1EC@EEFFEF?>EGHEGGH1GGGGFFHHBGH1F0BGDHGH2F<GF2CCCA<BDGG2FGFGFH1<FH11?<@?C0?0?
@M02034:409:000000000-BFKT7:1:2107:28041:16676 1:N:0:26
AAAGTCGAGGTGCCTAAAGTGGCAACCCAGACTACTATGAGGGTTGGTGGTGTAGAGCTTCCTGTAGCCGCATGGCGTTCGTACTTAAATATGGAACTAACCATTCCAATTTTCGCTGTCTCTTATACACATCTCCGAGCCCACGAGACC
+
CCCCCFCBCCCCGGGGGGGGGGGHHHHGGHHGHHHGHHFDGHGEGGGFGGEFHHHHHFHHHGHHHHHGHGGGGGHHGGGGGGHHHHHGGHHHHHHHGHHHHHHHHHGHHGHHHHGGGGGFHHHHHHHHGHFHHHGHGCCDGGHGGGGGGE
@M02034:409:000000000-BFKT7:1:2107:19749:16677 1:N:0:26
AAAGTCGAGGTGCCTAAAGTGGCAACCCAGACTTGGGGGTCTGTTGGTGGTGTAGAGCTTCCTGTAGCCGCATGGCGTTCGTACTTAAATATGG
+
A1A1>D1AD@A?CGGGCFBDBGGHFGFGGCAFHHHGHGG/EFHFHHHEFCEFEBGB1EHHGEHFGHEHFFCEEGHFE?EFGEECHHH11FBGHE
@M02034:409:000000000-BFKT7:1:2107:24060:16681 1:N:0:26
AAAGTCGAGGTGCCTAAAGTGGCAACCCAGACTGGGTGTGAGGTTGGTGGTGTAGAGCTTCCTGTAGCCGCATGGCGTTCGTACTTAAATATGGAACTAACCATTCCAATTTTCGCTGTCTCTTATACACATCTCCGAGCCCACGAGAC
+
AAA?ADAADD2>BGFGGGGBFBCFCCGEEHDDHHHHBEABGFGHHHCAF?1BFFG5GGGHFGHFAGGHGG@??EH1E>EEEEC?FGFFHEBFGF3FFFHFGAGHHBGFFHHHHFGGGEE3GGHHFHHFFFFCGHDDC<CCCEEFGGGDA
@M02034:409:000000000-BFKT7:1:2107:25403:16685 1:N:0:26
AAAGTCGAGGTGCCTAAAGTGGCAACCCAGACTTTTCTTCTGGTTGGTGGTGTAGAGCTTCCTGTAGCCGCATGGCGTTCGTACTTAAATATGGAACT
+
1A1A>FA?DD>AGGGGFB1AF1EGC00EF0BFG2FGFEEGGHFHHGAA/E/BA1EDF1GHF1AF1AFDAEEGGGFA/ECE/?GCCHFFFHHGF111FF
@M02034:409:000000000-BFKT7:1:2107:26395:16689 1:N:0:26
AAAGTCGAGGTGCCTAAAGTGGCAACCCAGACTAGGTAGCTTGTTGGTGGTGTAGAGCTTCCTGTAGCCGCATGGCGTTCGTACTTAAATATGGAACTAACCATTCCAATTTTCGCTGTCTCTTATACACATCTCCGAGCCCACGAGACC
+
CBCCCFCCBCACGGGGGGGGGGGHHHHGGHHGFBHFBGGHFHHHHHHGGGFFHGHHHHHHHHHHHHHHHGGGGGHHGGGGGGHHHHGGHHGHHHHHGHGGHHHHHHHHHHGHHHGGGGGHHHHHHHHHGHHEHHHGG?CFGGHGGGGGGF
@M02034:409:000000000-BFKT7:1:2107:29498:16693 1:N:0:26
AAAGTCGAGGTGCCTAAAGTGGCAACCCAGACTAATGATCTTGTTGGGGTTGCAGTACTTGCTGT
+
BBBBAFBBBBBBGGGGEGGGGGGHHHHGGHH23AFH55D5AFFF5F2A22A013B555555D55D
@M02034:409:000000000-BFKT7:1:2107:8681:16701 1:N:0:26
AAAGTCGAGGTGCCTAAAGTGGCAACCCAGACTAATAATCAGGTTGGTGGTGTAGAGCTTCCTGTAGCCGCATGGCGTTCGTACTTAAATATGGAACTAACCATTCCAATTTTCGCTGTCCTTATACACATCTCCGAGCCCACGAGACCG
+
CACCBFCCCCABGGGGGGGGGGGHHHHGGHHGHHHHHHHHHHGGHHGEFEEFFHHHHHHHHHHHGHHHHGGGGGHHGFGGGEHHHHHGHHHHHHHEFHHHHHHHHHHHHHHHHHGGGGGFHHHHHHGHGGHHHHFGDGGGEHGGCGGGGG
@M02034:409:000000000-BFKT7:1:2107:16665:16701 1:N:0:26
AAAGTCGAGGTGCCTAAAGTGGCAACCCAGACTATTATTTTGGTTGGTGGTGTAGAGCTTCCTGTAGCCGCATGGCGTTCGTACTTAAATATGGAACTAACCATTCCAATTTTCGCTGTCTCTTATACACATCTCCGAGCCCACGAGACC
+
BBBABFCCCCBBGGGGGGGGGGGGHHHGGFHGHHHHHHHHHHGHHGGGGGEFHHHFHHHHHHHHHHHHHGGGGGHHGGGGGGGHHHGHHHHHHHGHGHGHHHGHHHHGHHHHHHGGGGGGHHHGHHGHHGHHHHHHGBGGGGGGGGGFGF
@M02034:409:000000000-BFKT7:1:2107:21159:16702 1:N:0:26
AAAGTCGAGGTGCCTAAAGTGGCAACCCAGACTCGGAATCTGGTTGGTGGTGTAGAGCTTCCTGTAGC
+
BBBBBFABBBBBGGGGGGGGGGGHGHHGGD2AG322BAFH55DGFGGEE?GFF3GBAGHF5FFB5555
@M02034:409:000000000-BFKT7:1:2107:16011:16703 1:N:0:26
AAAGTCGAGGTGCCTAAAGTGGCAACCCAGACTACGTGGATGGTTGGTGGTGTAGAGCTTCCTGTAGCCGCATGGCGTTCGTACTTAAATATGGAACTAACCATTCCAATTTTCGCTGTCTCTTATACACATCTCCGAGCCCACGAGAC
+
BBBBBFBBBB2AGGGGGGGGGGGHHHHGGHHGHGHGCGCEGHGFGGGEFGEFFGHGHHHHHHHHHHHHHGGGGGHHGGGGGGFHHHGHFFGHHGHHFHGHHHHHHHHHHGHHHHGGGGGHHGHHFHHHGFFHHHHFGB?FCGGG?CCGD
@M02034:409:000000000-BFKT7:1:2107:17926:16704 1:N:0:26
AAAGTCGAGGTGCCTAAAGTGGCAACCCAGACTAAGAAGCAGGTTGGTGGTGTAGAGCTTCCTGTAGCCGCATGGCGTTCGTACTTAAATATGGAACTAACCATTCCAATTTTCGCTGTCTCTTATACACATCTCCGAGCCCACGAGAC
+
CBCCCFCCCCBBGGGGGGGGGGGHHHHGGHHGHH3GBAGBF3FGGHGFGGGGHHHHHHHHHHHHHHHGHGGGGGHHGGGGGGHHHHHHGHHHHHGHHHHGHHHHHHGHHHHHHFGGGGGHHHHGHHHFHHGHHHHHGFCGGGHGGGGGG
@M02034:409:000000000-BFKT7:1:2107:22830:16710 1:N:0:26
AAAGTCGAGGTGCCTAAAGTGGCAACCCAGACTAAGACGGTGGTTGGTGGTGTAGAGCTTCCTGTAGCCGCATGGCGTTCGTACTTAAATATGGAACTAACCATTCCAATTTTCGCTGTCTCTTATACACACTCCGAGCCCACGAGACCG
+
BBCCBFCCCCAAGGGGGGGGGGGHHHHGGHHGHHHHHHGGEHGGFGGGGGEFHHHHHHHHHGHHHHHHGGGGGGHHGGGGGGGHHHGHGHHHHHHHHHHHHHHHHHGHHHHHHGGGGGGHHHHHHHHHFHHGFFFGCGGGGHGGGGGGGG
@M02034:409:000000000-BFKT7:1:2107:21143:16713 1:N:0:26
AAAGTCGAGGTGCCTAAAGTGGCAACCCAGACTCGGAATCTGGTTGGTGGTGTAGAGCTTCCTGTAGCCGCATGGCGTTCGTACTTAAATATGGAACTAACCATTCCAATTTTCGCTGTCTCTTATACACATCTCCGAGCCCACGAGACC
+
CBBCCFCCCCCCGGGGBGGGGGGHHHHGGHHGHHGGGGGHHHHHHGGEFGEFHHHHHHHFHHHHHHHHHGGGGGHHGGGGGGHHHHHHHHHHHHHHHHHGHHHHHGHFHHHHHFGGGGGGHHHHEHGHHHEHGFGHECCCFGHGGCGGGF
@M02034:409:000000000-BFKT7:1:2107:17903:16715 1:N:0:26
AAAGTCGAGGTGCCTAAAGTGGCAACCCAGACTAAGCAGTAGGTTGGTGGTGTAGAGCTTCCTGTAGCCGCATGGCGTTCGTACTTAAATATGGAACTAACCATTCCAATTTTCGCTGTCTCTTATACACATCTCCGAGCCCACGAGACC
+
CCCCCFCCCCBBGGGGGGGGGGGHHHHGGHHGHHHHHHHHHHHHHHGFGGEFHHHHHHHHHHHHHHHHHGGGGGHHGGGGGGHHHHHHHHHHHHHHHHHHHHGHHHHGGHHHHHGGGGGHHHHHHHHHGHGHHHGHDBCFGGHGGGGDGA
@M02034:409:000000000-BFKT7:1:2107:11797:16721 1:N:0:26
AAAGTCGAGGTGCCTAAAGTGGCAACCCAGACTGTGCCT
+
A?>AAFAB?DAAGGGGGGGFGFGHFDHGGF2A3BF55D5
@M02034:409:000000000-BFKT7:1:2107:3950:16721 1:N:0:26
AAAGTCGAGGTGCCTAAAGTGGCAACCCAGACTAAGAATGATGTTGGTGGTGTAGAGCTTCCTGTAGCCGCATGGCGTTCGTACTTAAATATGGAACTAACCATTCCAATTTTCGCTGTCTCTTATACACATCTCCGAGCCCACGAGAC
+
AA@ABFBBB?>AGEGFGFGBFFFGFHHGAFGAF33FFGHHAFFGDFHEFDAAFFHHHHGHFFHGBFDEGEEEFGH1EEEFFGGHHHHGFHFGHHGFCGBFHHGGHH4FGHFHGHEGFGE3?44GGHHHHHFFHHGGF?C/<</CDCCGG
@M02034:409:000000000-BFKT7:1:2107:14830:16722 1:N:0:26
AAAGTCGAGGTGCCTAAAGTGGCAACCCAGACTGCGCGTGATGTTGGTGGTGTAGAGGCTTCCTGTAGCCGCATGGCGTTCGTACTTAAATATGGAACTAACCATTCCAATTTTCGCTGTCTCTTATACACATCTCCGAGCCCACGAGAC
+
BCBBBFCBBCAAGGGGGGGGGGGGHGHGGHHGHHHGGGGGGHHHHHHEFGGGHGHEHHGHHGGHHHHHHHFGGGGHGEGGGEEHHHGGHFHHHHHFGGHHHHHHHHHGFHHHHHHECFGDHFGHHHFHGFHHHGHGFGGGGGFHGGGGGG
@M02034:409:000000000-BFKT7:1:2107:19477:16725 1:N:0:26
AAAGTCGAGGTGCCTAAAGTGGCAACCCAGACTCATCCTTCTGTTGGTGGTGTAGAGCTTCCTGTAGCCGCATGGCGTTCGTACTTAAATATGGAACTAACCATTCCAATTTTCGCTGTCTCTTATACACATCTCCGAGCC
+
AAAABFAA?>A4BGGFFGFGGGGEGHHGGF2FHFGHBGDHFGHFHHGGGGEFHHHFHHHH5FHGHFGFHGGEEEAFEEGGCEFEFHGG3B4GGF333F33@EDBGE?B?FGHHG@EFEF3BDGHGF444?1GGFD1<<//<
@M02034:409:000000000-BFKT7:1:2107:19595:16728 1:N:0:26
AAAGTCGAGGTGCCTAAAGTGGCAACCCAGACTATGCAGATGGTTGGTGGTGTAGAGCTTCCTGTAGCCGCATGGCGTTCGTACTTAAATATGGAACTAACCATTCCAATTTTCGCTGTCTCTTATACACATCTCCGAGCCCACGAGAC
+
CCBCCFCCCCBCGGGGGGGGGGGGHHHGGHHGHHHHFGHHHHHHHGGGGGGFHGHFFHHHHGHHHGHEHGGFGGHHGGGGGGFHGHHHHHHHHHEEFHFGFHDGHGFFHGHHHFGCGG?FHEHHHHFFFFDGCGFGD@<C@GAEF@/D<
@M02034:409:000000000-BFKT7:1:2107:23082:16729 1:N:0:26
AAAGTCGAGGTGCCTAAAGTGGCAACCCAGACTTGGGCGAGGGTTGGTGGTGTAGAGCTTCCTGTAGCCGCATGGCGTTCGTACTTAAATATGGAACTAACCATTCCAATTTTCGCTGTCTCTTATACACATCTCCGAGCCCACGAGACC
+
AAABAFBBBBAAGGGGGGGGGGGHHGHGGHHGHHHHHHGGGGGEHGGGGGGFGHHGGEHHHHHHHHHHHGGGGGHHGGGGGGHHHHHFFHHHHHHGGFHHHHFHHHGHHHHHHFGGGGDGHHHHFHHGFH2CBGDGEDGGCGGFCFGGGF
@M02034:409:000000000-BFKT7:1:2107:2753:16732 1:N:0:26
AAAGTCGAGGTGCCTAAAGTGGCAACCCAGACTAAGTCTACGGTTGGTGGTGTAGAGCTTCCTGTAGCCGCATGGCGTTCGTACTTAAATATGGAACTAACCATTCCAATTTTCGCTGTCTCTTATACACATCTCCGAGCCCACGAGACC
+
AABBADABBDBBGGGGGGGGGGFHGHGGGHHGHHFHGGGHFFE2FEGEFGBFGFHHGGGFGGHHAFG5AA?0EEHAEEFAEEFFGHHEHFHFGGBEHHHBB03FHF44BFGGHBE/EA<EGB?GGHE3?BGC2B3BC<CCGFHA@DGGGF
@M02034:409:000000000-BFKT7:1:2107:17897:16733 1:N:0:26
AAAGTCGAGGTGCCTAAAGTGGCAACCCAGACTAAGCAGTAGGTTGGTGGTGTAGAGCTTCCTGTAGCCGCATGGCGTTCGTACTTAAATATGGAACTAACCATTCCAATTTTCGCTGTCTCTTATACACATCTCCGAGCCCACGAGACC
+
BBAAAFBBBBBBCGFGFGGGGGGHHHHGGGHGHFGHHHHGHHGFGHGEGGGFHHHHHHHHHHHHHHHHHGGGGFHGGGGGGGFHHHHGHHFGGHHHGGHGHEHHHHHHHHHHHFGGGGGHHGHHHHHHHGFFFHHHG?/DGGHGGGGGGF
@M02034:409:000000000-BFKT7:1:2107:19493:16734 1:N:0:26
AAAGTCGAGGTGCCTAAAGTGGCAACCCAGACTCATCCTTCTGTTGGTGGTGTAGAGCTTCCTGTAGCCGCATGGCGTTCGTACTTAAATATGGAACTAACCATTCCAATTTTCGCTGTCTCTTATACACATCTCCGAGCCCACGAGACC
+
BCCCCFCCCCCCGGGGGGGGGGGHHHHGGHHGHHHHHHHHHHHHHHHGGGFFHHHHHHHHHGHHHHHHHGGGGGHHGGGGGGHHHHHGHHHHHHGHHHFHFHHHHHGFGHHHHHGGGGGGHHHHGHHHFFFHHHFFF/CDGFHGGGGGGA
@M02034:409:000000000-BFKT7:1:2107:23545:16747 1:N:0:26
AAAGTCGAGGTGCCTAAAGTGGCAACCCAGACTCATTAGCAGGTTGGTGGTGTAGAGCTTCCTGTAGCCGCATGGCGTTCGTACTTAAATATGGAACTAACCATTCCAATTTTCGCTGTCTCTTATACACATCTCCGAGCCCACGAGAC
+
ABBBBFBBBDABGGGGGGGGGGGGHHHGGHFGGHHGHGHHHHHFGGFEFGEFHHHHHHHHFHHFGHHHHGGGGGHHGGGGGGFHHHHFHHGHHH3FFGFFHGGHHHGBGGHHHDGGGFGGDHFHFHBHFFFH23FB/>B@/FCACFCDF
@M02034:409:000000000-BFKT7:1:2107:6212:16749 1:N:0:26
AAAGTCGAGGTGCCTAAAGTGGCAACCCAGACTCAGCTTCCGGTTGGTGGTGTAGAGCTTCCTGTAGCCGCATGGCGTTCGTACTTAAATATGGAACTAACCATTCCAATTTTCGCTGTCTCTTATACACATCTCCGAGCCCACGAGACC
+
AABCCFCABBABGGGGGGGGGGGHHHHGGHHGHHHHHHHHHGGGGGGGFGEFGFHHHHHHHHHGHHHGHGGGGGHHGGGGGGHHHHHHHHGHHGHGHGGFFFHHHHHHHHHHHHGFGGGFHHHHGHHHFHHHHHFHGCGGCFHGGGFGFC
@M02034:409:000000000-BFKT7:1:2107:19156:16751 1:N:0:26
AAAGTCGAGGTGCCTAAAGTGGCAACCCAGACTACGATTGAGGTTGGTGGTGTAGAGCTTCCTGTAGCCGCATGGCGTTCGTACTTAAATATGGAACTAACCATTCCAATTTTCGCTGTCTCTTATACACATCTCCGAGCCCACGAGACC
+
BAABBFBBBBBAGGGGGGGGGGGHHHHGGHHGHHHGEFGGHGFGFGGFGGGFHHHHHHHHHHGHHHHHHGFGGGHHGGGGGGHHHGFGHHFHHGFGFHHHHHHHHGHHHGGHHHGGGCEFHGHHGHFFBGDHHGFG?CFFFGHGGCFDDF
@M02034:409:000000000-BFKT7:1:2107:17669:16754 1:N:0:26
AAAGTCGAGGTGCCTAAAGTGGCAACCCAGACTAAGAGGCATGTTGGTGGTGTAGAGCTTCCTGTAGCCGCATGGCGTTCGTACTTAAATATGGAACTAACCATTCCAATTTTCGCTGTCTCTTATACACATCTCCGAGCCCACGAGACC
+
AAAAAFBBBBAAGFGGGGGDGFFHHHHGGHHGGHHHGHHGGGHGFHGAFGEFGHHGHHHGHHHGAGGHHGGEGGHHGGGGGEHHFHHHHGGHHGGEGHFGCFFGHHHBHHHHHHGGGGAEGHHHGHFE3?DHGHGDBCGGGGHGFGGGGC
@M02034:409:000000000-BFKT7:1:2107:23538:16763 1:N:0:26
AAAGTCGAGGTGCCTAAAGTGGCAACCCAGACTCATTAGCAGGTTGGTGGTGTAGAGCTTCCTGTAGCCGCATGGCGTTCGTACTTAAATATGGAACTAACCATTCCAATTTTCGCTGTCTCTTATACACATCTCCGAGCCCACGAGACC
+
CCCCCFCCCBABGGGGGGGGGGGHHHHGGHHGGFHHHHHHGHGFGHGEFGGGHHHFHHHHGHHHHFFFHGGGGGHGGGGGGGHGHHHFGHHHHHEEFHHHGHGHHHHGFHHHHGFGGEFHHHHHHHDF3GGCFFGGGGFDGGHGGGGGGG
@M02034:409:000000000-BFKT7:1:2107:11901:16765 1:N:0:26
AAAGTCGAGGTGCCTCAAGTGGCAACCCAGACTAGGAGTCGGGTTGGTGGTGTAGAGCTTCCTGTAGCCGCATGGCGTTCGTACTTAAATATGGAACTAACCATTCCAATTTTCGCTGTCTCTTATACACATCTCCGAGCCCAC
+
A?AAAFBBBBBAGCG4FGGGFFGHHGGGCGHGHCHC3GHHEEGHAEAAC?AFGFGFBHAGFFH5AFGFHG?0EBGF?EEFCAB?F4F3FGEGFG33BF3FE?EGFG??4BBBF4>/ED<BFGFHBG2B2B1?FHFF/</>A/<F
@M02034:409:000000000-BFKT7:1:2107:19303:16768 1:N:0:26
AAAGTCGAGGTGCCTAAAGTGGCAACCCAGACTCTGATGCATGTTGGTGGTGTAGAGCTTCCTGTAGCCGCATGGCGTTCGTACTTAAATATGGAACTAACCATTCCAATTTTCGCTGTCTCTTATACACATCTCCGAGCCCACGAGAC
+
BCCCCFBBDDABGGGGGGGGGGGHHHHGGHHGHHHHGFHHHHHHHHHGGGFGHHHHHHHHHHHHHHHGHGGGGGHGGGGGGGHHHHHHFHHHHHFGGHHGHHFHHHGHHHHHHFGGGGGFHGHHHHGHFGGGCGHFGC/DGGHFGGCDD
@M02034:409:000000000-BFKT7:1:2107:17680:16768 1:N:0:26
AAAGTCGAGGTGCCTAAAGTGGCAACCCAGACTAAGAGGCATGTTGGTGGTGTAGAGCTTCCTGTAGCCGCATGGCGTTCGTACTTAAATATGGAACTAACCATTCCAATTTTCGCTGTCTCTTATACACATCTCCGAGCCCACGAGACC
+
CCCCCFCCCCCBGGGGGGGGGGGHHHHGGHGGHHFH3FGGGHHHHHHEFGGGHHHHHHHHHHHHHHHHHGGGGGHGGGGGGGGHHHFGHHHHHHHHHHHHHHHHHGHHGHHHHGGDGGGHHHHHDHHHHHFHGHHFG@@DGGHGGGGGGE
@M02034:409:000000000-BFKT7:1:2107:26460:16785 1:N:0:26
AAAGTCGAGGTGCCTAAAGTGGCAACCCAGACTAATTATCAGGTTGGTGGTGTAGAGCTTCCTGTAGCCGCATGGCGTTCGTACTTAAATATGGAACTAACCATTCCAATTTTCGCTGTCTCTTATACACATCTCCGAGCCCACGAGACC
+
CCCCCFCBCBBBGGGGGGGGGGGHHHHGGHHGGHHHHHHHHHHGHHGGGGGFHHHHHHHHHHHHHHHHHGGGGGHHGGGGGGHHHHHGFHGHHGFHHHHHHHHHHHHHGHHHHHGGGGGHHHHHHHGHHHFHHHHHGCCCGGHGG@FGGF
@M02034:409:000000000-BFKT7:1:2107:16595:16786 1:N:0:26
AAAGTCGAGGTGCCTAAAGTGGCAACCTAGACTC
+
CCCCCFCCCCCBGGGGGGGGGGGHHHH4GHHHHH
@M02034:409:000000000-BFKT7:1:2107:4319:16788 1:N:0:26
AAAGTCGAGGTGCCTAAAGTGGCAACCCAGACTTAGCATCATGTTGGTGGTGTAGAGCTTCCTGTAGCCGCATGGCGTTCGTACTTAAATATGGAACTAACCATTCCAATTTTCGCTGTCTCTTATACACATCTCCGAGCCCACGAGACC
+
BBAABFAAD>>4FFGGGF4GFB2CGHGGD2GFCGHCG5FGGFGEBFEBF?FFA3D5FBFFGBHGBFDG3EECGFFFGGE1BE21BFFGEGEGG333BF3B31BFGHH44B?GH4EEE/?FDBGHGFB4?GB1GGBFEBBDGGCFCGCDD?
@M02034:409:000000000-BFKT7:1:2107:22767:16792 1:N:0:26
AAAGTCGAGGTGCCTAAAGTGGCAACCCAGACTTTGTATTATGTTG
+
CCCCCFCBDBABGGGGGGGGGGGHHHHGGHHGHHHDD5G55FHHFH
@M02034:409:000000000-BFKT7:1:2107:12749:16793 1:N:0:26
AAAGTCGAGGTGCCTAAAGTGGCAACCCAGACTAAGAATCAGGTTGGTGGTGTAGAGCTTCCTGTAGCCGCATGGCGTTCGTACTTAAATATGGAACTAACCATTCCAATTTTCGCTGTCTCTTATACACATCTCCGAGCCCACGAGACC
+
BBCCAFCCCCBAGGGGGGGGGGGHHHHGGHHGHHHHHGHHHHHGFGGEEGEFGFHFHHHHGHGHHFGEGEGGGGHFGEGGGFGGHHHHFHHHHGBBGHGHFGFGFGHEFGHHHEEEFGEGFGGHBHFHFFGHGHHHD/CCCFHFGGGGGF
@M02034:409:000000000-BFKT7:1:2107:15227:16798 1:N:0:26
AAAGTCGAGGTGCCTAAAGTGGCAACCCAGACTAGGTAGCGTGTTGGTGGTGTAGAGCTTCCTGTAGCCGCATGGCGTTCGTACTTAAATATGGAACTAACCATTCCAATTTTCGCTGTCTCTTATACACATCTCCGAGCCCACGAG
+
?11A1B1A??>1AGF1GAGGFDFGHAGAFCCEFEGH1DBGEAE/BGFEFCA/AFF2DGDG1EGDBBBFFEG@EEHFGGGGFEGG/B@@FF2@FG11GGHHFHBGBFFFGGFEF2</EE?FD2GH1FGF2<1FBG1<C</@CAGE@/@
@M02034:409:000000000-BFKT7:1:2107:9713:16801 1:N:0:26
AAAGTCGAGGTGCCTAAAGTGGCAACCCAGACTAAGACTATTGTTGGTGGTGTAGAGCTTCCTGTAGCCGCATGGCGTTCGTACTTAAATATGGAACTAACCATTCCAATTTTCGCTGTCTCTTATACACATCTCCGAGCCCACGAGACC
+
CCCCCFCCCCABGGGGGFGGGGGHHHHGGHHGHHHHHHHHHHHHHHHGGGFFHGHHHGHHHHHHHHHHHGGFGGHHGGGGGGGHHHHHHHHHHGHHHHHHHGHHHHHHHGFHHHGGGGGHHHHHHHHHHHHGHHHGCBFFGFFGGGGGGE
@M02034:409:000000000-BFKT7:1:2107:9018:16801 1:N:0:26
AAAGTCGAGGTGCCTAAAGTGGCAACCCAGACTGCTGATGCGGTTGGTGGTGTAGAGCTTCCTGTAGCCGCATGGCGTTCGTACTTAAATATGGAACTAACCATTCCAATTTTCGCTGTCTCTTATACAATCTCCGAGCCCACGAGACCG
+
BBAABFBBBBAAGGGGGGGGGGGHHHHGDGHGHHHHHFFHHGGGGGGEFEAFGFHFHGHHHHHFGFHHHGGGFFHHGGGGGEFEHHHGHHGHHGFHHHHHGHHHHHFGHHHHHFEGGGCGGHGHFHHHFEFGHFFFGGGCFHGGGGGGGG
@M02034:409:000000000-BFKT7:1:2107:17575:16803 1:N:0:26
AAAGTCGAGGTGCCTAAAGTGGCAACCCAGACTGGGAGGGGGGTTGGTGGTGTAGAGCTTCCTGTAGCCGCATGGCGTTCGTACTTAAATATGGAACTAACCATTCCAATTTTCGCTGTCTCTATACACATCTCCGAGCCCACGAGACCG
+
CCCCCFCCCCCCGGGGGGGGGGGHHHHGGHHGHHHHFGGGGGGDCGGGGGDFHGHGHHHHHHHHHHHHHGGFGGHHGGGGGGHHHHHHHHHHHHGHHHHGHHHGHHHHHHHHGFGGGGGFGGGGGGGGGFFGGGBF?FGFFFFFFAFFFF
@M02034:409:000000000-BFKT7:1:2107:22830:16803 1:N:0:26
AAAGTCGAGGTGCCTAAAGTGGCAACCCAGACTCCTGCGAAGGTTGGTGGTGTAGAGCTTCCTGTAGCCGCATGGCGTTCGTACTTAAATATGGAACTAACCATTCCAATTTTCGCTGTCTCTTATACACATCTCCGAGCCCACGAGACC
+
CCBBCFCCCCABGGGFGGGGGGGHGHHGGHHGHHHHHHGGGGGGFFGFFGEFHHHHHHHHHHHGHHHHHGGGGGHHGGGGGGHGHHHGHHHHHHBGFHHHHHHHHHGGHHHHHHGGGGDGHHHHHHHHGFFGHHHFFCFGGGHGGGCGFE
@M02034:409:000000000-BFKT7:1:2107:29097:16806 1:N:0:26
AAAGTCGAGGTGCCTAAAGTGGCAACCCAGACTAGTGGGCGGGTTGGTGGTGTAGAGCTTCCTGTAGCCGCATGGCGTTCGTACTTAAATATGGAACTAACCATTCCAATTTTCGCTGTCTCTTATACACATCTCCGAGCCCACGAGACC
+
ABBBBFBBBDABGGGGGGGGGGGHHHHGGEHGHHFHHGGAEGGEFFGEFEBFHHHHHHHHHHHGGHHGHGGGGGHHGGGGGGHHHHHHGGGHHEHHGHHHHHHHHHGHHHHHHHGGG?DFHGGHHHHHDGHHHFGGG?CCGGHGGGGGDE
@M02034:409:000000000-BFKT7:1:2107:19859:16807 1:N:0:26
AAAGTCGAGGTGCCTAAAGTGGCAACCCAGACTGCTCAGCATGTTGGTGGTGTAGAGCTTCCTGTAGCCGCATGGCGTTCGTACTTAAATATGGAACTAACCATTCCAATTTTCGCTGTCTCTTATACACATC
+
A3>>>FB?32>4FBFGF4GGG4EHFDFDDGDDHFHGFGFFHFFFFHH2CEAAAFGHHFEFHFHFAF55FF?EGGGHCEEEGFHGHHFFGHGHHG333@3B@1?BGH44GHGHHEECD?FGH4?44GB4?B1FB
@M02034:409:000000000-BFKT7:1:2107:5853:16822 1:N:0:26
AAAGTCGAGGTGCCTAAAGTGGCAACCCAGACTGAGGATAAGGTTGGTGGTGTAGAGCTTCCTGTAGCCGCATGGCGTTCGTACTTAAATATGGAACTAACCATTCCAATTTTCGCTGTCTCTTATACACATCTCCGAGCCCACGAGACC
+
BBBBAFBBBDABGGGGFFGGGGGHHHHEFHHGGHHHGHHHHFHDGHGEFEBFGGHHHHHHGHHFGHHHFEFGGGHHGGGGGGHHHHHGHHHHHHHFBHGFHHGHHHBFGHHHHGEEGGAEHHHHHHGHFHHHHHFFF/DDGGHGCGGGGF
@M02034:409:000000000-BFKT7:1:2107:9687:16823 1:N:0:26
AAAGTCGAGGTGCCTTAAGTGGCAACCCAGACTCCGAATAATGTTGGTGGTG
+
AAAAA3A1>AA@FGF1B11ABF0BFFHGE0CFGGHG0EF/DFGEGHAEAE/B
@M02034:409:000000000-BFKT7:1:2107:19863:16825 1:N:0:26
AAAGTCGAGGTGCCTAAAGTGGCAACCCAGACTGCTCAGCATGTTGGTGGTGTAGAGCTTCCTGTAGCCGCATGGCGTTCGTACTTAAATATGGAACTAACCATTCCAATTTTCGCTGTCTCTTATACACATCTCCGAGCCCACGAGAC
+
BBBBBFBB@DAA4GGGGGGGGFGHHHHGGGHGGHGHHHHHGFGFGHH2F?AFFGHDHBGFGFHHHHGHHGGGGGGHGEGFEEGHHHHFHHB4GHD3FBEBBFHHFH4FGGHFHFFGF?EHHFGHBGGFDCGGFHBDC//<<CCF@@CGD
@M02034:409:000000000-BFKT7:1:2107:3475:16830 1:N:0:26
AAAGTCGAGGTGCCTAAAGTGGCAACCCAGACTCCTACTCCTGTTGGTGGTGTAGAGCTTCCTGTAGCCGCATGGCGTTCGTACTTAAATATGGAACTAACCATTCCAATTTTCGCTGTCTCTTATACACATCTCCGAGCCCACGAGACC
+
CCCCCFCCCCABGGGGGGGGGGGHHHHGGHHGHHHHHHHHHHHHHHHEFGEFHGHHHGHHHHHFGHHHHGGGGGHHGGGGGGHHHHHGHFHHHGFHFHHHHHHHHHHHHHHHHHGGGGGHHHHHHHGHGHHHHHHHGGFGGGHGGGGDDF
@M02034:409:000000000-BFKT7:1:2107:16138:16838 1:N:0:26
AAAGTCGAGGTGCCTAAAGTGGCAACCCAGACTGCTTCTCCTGTTGGTGGTGTAGAGCTTCCTGTAGCCGCATGGCGTTCGTACTTAAATATGGAACTAACCATTCCAATTTTCGCTGTCTCTTATACACATCTCCGAGCCCACGAGACC
+
BBBBBF@BBB?AGGGFGGGFGGGFHHHGGGHGHHHGHFGHHHGHHHHEGGGFHFHEHFFGHHHHHHHEHGGCFFHHFFEFGEGHHHFGHHFHHHEBFHFHHHFHHHHGHHHHHBEGGGEGHHHHBBGBFFGFCFHBE/@FFCGE/></A<
@M02034:409:000000000-BFKT7:1:2107:17505:16839 1:N:0:26
AAAGTCGAGGTGCCTAAAGTGGCAACCCAGACTAGCGGAAGGTTGGTGGTGTAGAGCTTCCTGTAGCCGCATGGCGTTCGTACTTAAATATGGAACTAACCATTCCAATTTTCGCTGTCTCTTATACACATCTCCGAGCCCACGAGACCG
+
CCCCCFBBCCCCGGGGGGGGGGGGHHHGGHHGHHHHGGGGGGHHHGGGGEFHHHHHHHHHHHHHHHHGGGGEFHFGEEFGGFFHHGHGHHHHHGHGHHHGHHHHHHHGGHHHHGGFGDHHHHHGHHHGHFGHHGHGFGGGGHGGCCGGGG
@M02034:409:000000000-BFKT7:1:2107:24961:16840 1:N:0:26
AAAGTCGAGGTGCCTAAAGTGGCAACCCAGCATTAGTGGTA
+
3ABBBFBBBBAAFGGGGGGGGGGHHHHGGH22B5555D255
@M02034:409:000000000-BFKT7:1:2107:15909:16843 1:N:0:26
AAAGTCGAGGTGCCTAAAGTGGCAACCCAGACTATGTGGAAGGTTGGTGGTGTAGAGCTTCCTGTAGCCGCATGGCGTTCGTACTTAAATATGGAACTAACCATTCCAATTTTCGCTGTCTCTTATACACATCTCCGAGCCCACGAGACC
+
BBBBBFBBBBABFGGGFGGGGFFGHHHGGHHGHHHHGHHHGHGGFGCEFGEFHHHHHHHHHHHHHHHHGGGFGGHHGGGGGGBGHHHGHHHHHGHHGFGHHHHHHHFBGHHHHHGGGGGGHHHHFHHDHGEHFFGDFG?CGGHGF?DFGE
@M02034:409:000000000-BFKT7:1:2107:11604:16846 1:N:0:26
AAAGTCGAGGTGCCTAAAGTGGCAACCCAGACTACTAAGCCTGTTGGTGGTGTAGAGCTTCCTGTAGCCGCATGGCGTTCGTACTTAAATATGGAACTAACCATTCCAATTTTCGCTGTCTCTTATACACATCTCCGAGCCCACGAGACC
+
BBBBBFBBDDABGGGFFGGGGGGHGHHGGGGGHGHHHHHHHHHHGGHEGGEFFEHHHGHHHHHHHGGHGGGGGGHHGGGGGGGHHHHHHHGHGHHHGHGHHHHHHHGHBFGHHFEEGEEDHHHHFHGF?GGGHHHFF/CCGGEGGGFGGE
@M02034:409:000000000-BFKT7:1:2107:24944:16846 1:N:0:26
AAAGTCGAGGTGCCTAAAGTGGCAACCCAGACTTAGGG
+
BBBCBFCBBCBCGGGGGGGGGGGHHHHGGHHGH5B53B
@M02034:409:000000000-BFKT7:1:2107:24594:16849 1:N:0:26
AAAGTCGAGGTGCCTAAAGTGGCAACCCAGACTACGGGTTGGGTTGGTGGTGTAGAGCTTCCTGTAGCCGCATGGCGTTCGTACTTAAATATGGAACTAACCATTCCAATTTTCGCTGTCTCTTATACACATCTCCGAGCCCACGAGA
+
AAAAAFBBDB>AFFGGFGGGGCGCGFH?EECEFHHAFGAFEECEFEGBB1BFGFF5GHHHHFGEFHGFGGGEEEHGE1EFE>FHFHGEHHFGGDGFFGHHF0?GHHGFHGHHHHE?DD?FFHGHFHHGEGH11@GFDC/@CGHGGGCD
@M02034:409:000000000-BFKT7:1:2107:16708:16855 1:N:0:26
AAAGTCGAGGTGCCTAAAGTGGCAACCCAGACTACGCTTTGTGTTGGTGGTGTAGAGCTTCCTGTAGCCGCATGGCGTTCGTACTTAAATATGGAACTAACCATTCCAATTTTCGCTGTCTCTTATACACATCTCCGAGCCCACGAGACC
+
BBBBBFABCCBBFFGGGGGGGGGHHHHGGHHGHGHGGGGGHHHHHHHFFGFFHHHGHHHHHHHHHHHHHGGGGGHHGGGGGGHHHHHHHHHHHHHHFHGGGHHHHHHHHHHHHHGGGGGGHGHHGHHHGHFHHHHHGBGGGGHGGGGGGF
@M02034:409:000000000-BFKT7:1:2107:26773:16855 1:N:0:26
AAAGTCGAGGTGCCTAAAGTGGCAACCCAGACTGCGGCTCCTGTTGGTGGTGTAGAGCTTCCTGGAGCCGCATGGCTTTCGTACTTAAATATGGAACTAACTTTTCCAATTTTCGCTGTCTCTTATACACATCTCCG
+
CCCCCFCCBCAAGGGGGGGGGGGHHHHGGHHGHHFF2A2A2GHH5FHAA1EFF3F5F5FB5FG532?2?>E0E1E12??B1?2??FHD3BG44B33BFFF334DF4F44D?HB4//E??33FFG3?FDGBG2BDG2?
@M02034:409:000000000-BFKT7:1:2107:22414:16856 1:N:0:26
AAAGTCGAGGTGCCTAAAGTGGCAACCCAGACTCTTCCGGTGGTTGGTGGTGTAGAGCTTCCTGTAGCCGCATGGCGTTCGTACTTAAATATGGAACTAACCATTCCAATTTTCGCTGTCTCTTATACACATCTCCGAGCCCACGAGAC
+
ACCBAFCCCCABGGGGGGGGGGGHHHHGGHHGHGHHDBEE2EFGGDFEFEGFF3G5EAAFAGGHB5FDFFGCGEG1EEFFEE?FEGHFDHHFHH33FFHHB0BGD4F4FF?GE?<<E?<BBGGDB?BBFC2CGDFBC<@FFAGG?@C?G
@M02034:409:000000000-BFKT7:1:2107:19119:16859 1:N:0:26
AAAGTCGAGGTGCCTAAAGTGGCAACCCAGACTGTGTGGCGGGTTGGTGGGGTAGAGCTTCCTGTAGCCGCATGGCGTTCGTACTTAAATATGGAACTAACCATTCCAATTTT
+
CCCCCFBCCCCCGGGGGGGGGGGHHHHGGHHGHHHHHHGHGGG0BAE>FE0>1>?@@@GH3G3FFEFFGEC/EEGAEEE/EEFHHGBFHHFF2G2D?F2?FGFFGBD>FFFHH
@M02034:409:000000000-BFKT7:1:2107:20850:16863 1:N:0:26
AAAGTCGAGGTGCCTAAAGTGGCAACCCAGACTGTTATTGCGGTTGGTGGTGTAGAGCTTCCTGTAGCCGCATGGCGTTCGTACTTAAATATGGAACTAACCATTCCAATTTTCGCTGTCTCTTATACACATCTCCGAGCCCACGAGAC
+
AA?AABAA>>1>FGBG111FGFEHHHHGA00BFBEF22DE1/AEEE?EF/B/FGGF1BGHGCHDGBFFHGGEGGGEEGGGGE0??GGF1BEFH1GBFGB1BG1BFGGFHFG2BBE?EEE1GFGHDFBD2G1F1F1<??//<FHF/@/<<
@M02034:409:000000000-BFKT7:1:2107:6851:16864 1:N:0:26
AAAGTCGAGGTGCCTAAAGTGGCAACCCAGACTGGGAAGTTTGTTGGTGGTGTAGAGCTTCCTGTAGCCGCATGGCGTTCGTACTTAAATATGGAACTAACCATTCCAATTTTCGCTGTCTCTTATACACATCTCCGAGCCCACGAGACC
+
CCCCCFCCCCBBGGGGGGGGGGGHHHHGGHHGHHHHGGEGHHHHHHHGGGEFGHHHHHHHHHHHHHHHHGGGGGHHGGGGGGHHHHHGHHHHHHHGHHHGHHHHHHHHHHHHHHGGGGGHHGHHHHGFFCHHHHGGF@GGGGHGGGGGDF
@M02034:409:000000000-BFKT7:1:2107:2800:16865 1:N:0:26
AAAGTCGAGGTGCCTAAAGTGGCAACCCAGACTGAGAATACTGTTGGTGGTGTAGAGCTTCCTGTAGCCGCATGGCGTTCGTACTTAAATATGGAACTAACCATTCCAATTTTCGCTGTCTCTTATACACATCTCCGAGCCCACGAGACC
+
AA3AAFBB@22>EGBGGGGGGGFFFGHEEGEGEGGEDGFHFHGHHFH2FAEFGBEBFEHFH3DDBFG5FACAEFF?EBE1EEFGEHG33FBGHB3FFHHH3BEFGGFFFHHHGFE?/?/B??DGB4?BGGHFHHHBD/BC/<F/<<@DDF
@M02034:409:000000000-BFKT7:1:2107:20869:16869 1:N:0:26
AAAGTCGAGGTGCCTAAAGTGGCAACCCAGACTGTTATTGCGGTTGGTGGTGTAGAGCTTCCTGTAGCCGCATGGCGTTCGTACTTAAATATGGAACTAACCATTCCAATTTTCGCTGTCTCTTATACACATCTCCGAGCCCACGAGACC
+
CCCCBFCCCCCAGGGGGGGGGGGHHHHGGHHGHHHHHHHHHGGGGGGEFGAFHHHHHHHHHHHHHHHHHGGGGGHHGGGGGGHHHHHHHHHHHHHHHHGGHHGHHHHHHHHHHHGGGGGGHHHHHHHHHHGHHHHHGCGGGGGGGGGGGE
@M02034:409:000000000-BFKT7:1:2107:5132:16871 1:N:0:26
AAAGTCGAGGTGCCTAAAGTGGCAACCCAGACTTGGAGTTGGGTTGGTGGTGTAGAGCTTCCTGTAGCCGCATGGCGTTCGTACTTAAATATGGAACTAACCATTCCAATTTTCGCTGTCTCTTATACACATCTCCGAGCCCACGAGACC
+
CCCBAFBCCCABGGGGGGGGGGGHHHHGGHHGHGHHHHHHHHGEGGGGFGEFGFHGHHHHHHHHGFHGFGGFGEHGGFGGGFFHHHHHHHHHHHGFGHHHFGFHHHHGHHHHHHFDGGGHHFHGHHGHFHHHHHFEE>CCDGAFGCGGGF
@M02034:409:000000000-BFKT7:1:2107:4686:16881 1:N:0:26
AAAGTCGAGGTGCCTAAAGTGGCAACCCAGACTACTCTGCTGGTTGGTGGTGTAGAGCTTCCTGTAGCCGCATGGCGTTCGTACTTAAATATGGAACTAACCATTCCAATTTTCGCTGTCTCTTATACACATCTCCGAGCCCACGAGACC
+
CCCCCFCCCCABGGGGGGGGGGGHHHHGGHHGHHFHHHHHHHHHHGGEFFGFHFHBFEEGFHHH5AFGHEGCGGHGFEFGGEFHHHHHHHGFFFBBGGGFB03FGEH4?GGHHBEEGFEGFHHHGGHFHBFHHHG2?/BC@F/FDFCDF?
@M02034:409:000000000-BFKT7:1:2107:2814:16883 1:N:0:26
AAAGTCGAGGTGCCTAAAGTGGCAACCCAGACTGAGAATACTGTTGGTGGTGTAGAGCTTCCTGTAGCCGCATGGCGTTCGTACTTAAATATGGAACTAACCATTCCAATTTTCGCTGTCTCTTATACACATCTCCGAGCCCACGAGACC
+
BBBBBFAADB2AGCGGGGGGCFGFFGGGGGEGHHHGHHHHCHGHH3ABFGAFFEGFFGHHHEHHGHHHGFGFEEGGEEFGGEGFHHFFHHFHBBDFGHHHHHFFBGHGFGHGHHGGGFGHHFHHHFHFFEHGHGHGGCC@FCHGC/CD?F
@M02034:409:000000000-BFKT7:1:2107:7156:16891 1:N:0:26
AAAGTCGAGGTGCCTAAAGTGGCAACCCAGACTACGAAGAATGTTGGTGGTGTAGAGCTTCCTGTAGCCGCATGGCGTTCGTACTTAAATATGGAACTAACCATTCCAATTTTCGCTGTCTCTTATACACATCTCCGAGCCCACGAGACC
+
CCCCCFCCCCCBGGGGGGGGGGGHHHHGGHHGHHHGGHGGHGHGHHHEFGGFGFHHHHHHHHHHHHHHGGGGGGGGGGGGGGHHHHFHHHHGHHFEHHGHHHHHHHGHHHHHHHGGGGFHHGHHHHHGHHHHHHHHGCGGGGHGGGFGGG
@M02034:409:000000000-BFKT7:1:2107:20285:16892 1:N:0:26
AAAGTCGAGGTGCCTAAAGTGGCAACCCAGACTACTATTAATGTTGGTGGTGTAGAGCTTCCTGTAGCCGCATGGCGTTCGTACTTAAATATGGAACTAACCATTCCAATTTTCGCTGTCTCTTATACACATCTCCGAGCCCACGAGACC
+
BBBBAFBBBBBBGGGGGGGGGGGHHHHGGHHGH3F5FEG55FGHHHHFGGEFGHHGHHHHHHHHFHHHHGGGGGHHGGGGGGHHHHHHHHHHHGGHGHHHHHHHHHFHHHHHHHGGGGGGHHHHHHHFHHHHHHHFG/DGGGGGGGGFGG
@M02034:409:000000000-BFKT7:1:2107:9432:16897 1:N:0:26
AAAGTCGAGGGGCCTAAAGTGGCAACCCAGACTAAGAAGACGGTTGGTGGTGTAGAGCTTCCTGTAGCCGCATGGCGTTCGTACTTAAATATGGAACTAACCATTCCAATTTTCGCTGTCTCTTATACACATCTCCGAGCCCACGAGAC
+
BAABBF3AD22>2EFGFFFGGCFFHEFFFCHGHHHGGFGGHGGFFEGEFG1EGFHGHDHHHFHHHGHHHGG?EGHHGEEEEA?GEHFGHHFHHFBFGGFHE0GBGHGGGHHGHGCGFFCDFFGHEHF2@11FGFD1?<<<C<GFCG?FG
@M02034:409:000000000-BFKT7:1:2107:18070:16901 1:N:0:26
AAAGTCGAGGTGCCTAAAGTGGCAACCCAGACTAATCCTAATGTTGGTGGTGTAGAGCTTCCTGTAGCCGCATGGCGTTCGTACTTAAATATGGAACTAACCATTCCAATTTTCGCTGTCTCTTATACACATTCCGAGCCCACGAGACTC
+
CCCCCFCCCCBBGGGGGGGGGGGHHHHGGHHGHD35B5A55BFGGHHGGGEFHHHHHHHHHHHHHHHHHGGGGGHHGGGGGGHHHHHHHHHHHGHHHHHHHHHHHHHHHHHHHGGGGDGHHHHHGFHHGHHHF3BC/<BCGAC/@CA/FG
@M02034:409:000000000-BFKT7:1:2107:17607:16904 1:N:0:26
AAAGTCGAGGTGCCTAAAGTGGCAACCCAGACTCTGAAGTGTGTTGGTGGTGTAGAGCTTCCTGGAGCCGCATGGCGTTCGTACTTAAATAT
+
>1>>AD>ADD>AGGGGGGGB1BFBAAFAFCCACCFE121DED1FG/FA//BBF112B1BBG1FF0BCFFA//>EHHGEGEEE0F/@B1B22F
@M02034:409:000000000-BFKT7:1:2107:27594:16907 1:N:0:26
AAAGTCGAGGTGCCTAAAGTGGCAACCCAGACTTGGATGGGGGTTGGTGGTGTAGAGCTTCCTGTAGCCGCATGGCGTTCGTACTTAAATATGGAACTAACCATTCCAATTTTCGCTGTCTCTTATACACATCTCCGAGCCCACGAGAC
+
CCCCCFCCCCBBGGGGGGGGGGGHHHHGGHGGHHGHCAFFHGGEEGGGFGEFHHHHHFHHHHHHHHHGHGGGGGHFGGGGGGHHHHHHHHHHHHHHGHHGHHHHHHGHHHHHHHGGGGGGHFHHHHHHDFFHHHHFD@CCFFHGGFCFG
@M02034:409:000000000-BFKT7:1:2107:17606:16922 1:N:0:26
AAAGTCGAGGTGCCTAAAGTGGCAACCCAGACTCTGAAGTGTGTTGGTGGTGTAGAGCTTCCTGTAGCCGCATGGCGTTCGTACTTAAATATGGAACTAACCATTCCAATTTTCGCTGTCTCTTATACACATCTCCGAGCCCACGAGACC
+
CCCCCFCCCCCCGGGGGGGGGGGHHHHGGHHGHGHHHFHBFGHHHHHGGGEGHHHHHHHHHHHHHGHHHGGGGGHHGGGGGGHHHHHHGGHHHHFHHHHHHHHHHHHHHGHHHHGGGGGHHHHHHHHHGHHHHHFHGCCGGGHGGGGGGE
@M02034:409:000000000-BFKT7:1:2107:24090:16923 1:N:0:26
AAAGTCGAGGTGCCTAAAGTGGCAACCCAGACTTATGTGATTGTTGGTGGTGTAGAGCTTCCTGTAGCCGCATGGCGTTCGTACTTAAATATGGAACTAACCATTCCAATTTTCGCTGTCTCTTATACACATCTCCGAGCCCACGAGACC
+
ABAABDABDB>AGGFGGGGDGGDGCAAEGEGGG5AGFA5D55DFGGFA2AAFGFGGHEHHGBGFFFHEHGGCEGHEEGGGEEEEFGFFHHFBFDBGFH3EGFGGBGFFFHHGHHGGFEEHHHGHFHFHGHEHGHHHDD?C?EGFCDGGGE
@M02034:409:000000000-BFKT7:1:2107:26115:16924 1:N:0:26
AAAGTCGAGGTGCCTAAAGTGGCAACCCAGACTAATAAGAATGTTGGTGGTGTAGAGCTTCCTGTAGCCGCATGGCGTTCGTACTTAAATATGGAACTAACCATTCCAATTTTCGCTGTCTCTTATACACATCTCGAGCCCACG
+
BBBBBF3ABDBBGGGFGGGGGGGHHGHGGHHGHFHHHG5FFGHHBHHEFGGGHHHHHHHHFHHHHEFAGEGEEGHE@EEGDEFHHHHBGHHHFEEGCEFFFFE?GFBFHGHHHGGGGGGGHGHHBFFGHF22?BFGB<DDEG/<
@M02034:409:000000000-BFKT7:1:2107:11179:16945 1:N:0:26
AAAGTCGAGGTGCCTAAAGTGGCAACCCAGACTGTTCTGGCTGTTGGTGGTGTAGAGCTTCCTGTAGCCGCATGGCGTTCGTACTTAAATATGGAACTAACCATTCCAATTTTCGCTGTCTCTTATACACATCTCCGAGCCCACGAGACC
+
CCCCCFCCCCCBGGGGGGGGGGGHHHHGGHGGHHHHHHHHHHGHHHHGGGGFGHHFHHHHHHHHHGHHGGGGGGHFGGGGGGGHHHHBHHHHHHGGHHHHHGFHHHHHHHGHHHGGGGEGBHHHHHHHHHHHHHHFGCGGGGEFFCGGGF
@M02034:409:000000000-BFKT7:1:2107:20453:16950 1:N:0:26
AAAGTCGAGGTGCCTAAAGTGGCAACCCAGACTAGGAA
+
CCCCCFCCCCCCGGGGGGGGGGGHHHHGGHFFG3F335
@M02034:409:000000000-BFKT7:1:2107:22677:16950 1:N:0:26
AAAGTCGAGGTGCCTAAAGTGGCAACCCAGACTCATCATCAGGTTGGTGGTGTAGAGCTTCCTGTAGCCGCATGGCGTTCGTACTTAAATATGGAACTAACCATTCCAATTTTCGCTGTCTCTTATACACATCTCCGAGCCCACGAGACC
+
CCCCCFCBCCAAGGGGGGGGGGGHHHHGGHHGHHHHHHHHHHHGHHGGGGEFHHHHHHHHHHHHHGHHHGGGGGHHGGGGGGHHHHHHHHHHHHHHHHHHHHHHHHGHHHHHHHGGGGGGHHHHHHHHHHGHHGFGGCGGGGHGFGCDGC
@M02034:409:000000000-BFKT7:1:2107:22747:16960 1:N:0:26
AAAGTCGAGGTGCCTAAAGTGGCAACCCAGACTGGGAGGGGGGTTGGTGGTGTAGAGCTTCCTGTAGCCGCATGGCGTTCGTACTTAAATATGGAACTAACCATTCCAATTTTCGCTGTCTCTTATACACATCTCCGAGCCCACGAGACC
+
B?AAAFABBBABFGGGGGGFGGGFCHHDDEFCGBH222A2AEEDCB@?FA<?F2DD>DFCG1GF1GHHHFC?ACGHFAC<D<<CCGD=GFBCGFBCGH:FGAHHHHHBCGGHFB?CEDEFFGFFFFB0B0BFFFFFD?AGF?9ECFFDDE
@M02034:409:000000000-BFKT7:1:2107:24494:16969 1:N:0:26
AAAGTCGAGGTGCCTAAAGTGGCAACCCAGACTTGGTTGTTTGTTGGTGGTGTAGAGCTTCCTGTAGCCGCATGGCGTTCGTACTTAAATATGGAACTAACCATTCCAATTTTCGCTGTCTCTTATACACATCTCCGAGCCCACGAGAC
+
BBBBBFBBBBBBGGGGGGGGGGGHHHGGGHHGHHFH3AEBFGHHHHGGGGEFGHGFFHHHHHHHHHHHHGGGGGHGGGGGGGGHHHHHGHFGHHBFHHHHFHFHHHHGFGHHHEFEEGEHHHHHGHFHGFFHHHHHG/@DCA/FCC/ED
@M02034:409:000000000-BFKT7:1:2107:6023:16972 1:N:0:26
AAAGTCGAGGTGCCTAAAGTGGCAACCCAGACTGCGGATGCGGTTGGTGGTGTAGAGCTTCCTGTAGCCGCATGGCGTTCGTACTTAAATATGGAACTAACCATTCCAATTTTCGCTGTCTCTTATACACATCTCCGAGCCCACGAGACC
+
CBCCBFCCDBCBGGGGFGGGGGGHHHHGGHHGHHHGGGGGHGGGEGGGGGGFHHHHHHHHHHHHHHHGHGGGGGHHGGGGGGHHHHHHHHGHHHHGGHHHHHHHHHHGGHHHHHGGGGGHHGHHHHGHHCHHHHFGGDCGGGHGGGGGGF
@M02034:409:000000000-BFKT7:1:2107:3411:16992 1:N:0:26
AAAGTCGAGGTGCCTAAAGTGGCAACCCAGACTAGGCAGCGTGTTGGTGGTGTAGAGCTTCCTGTAGCCGCATGGCGTTCGTACTTAAATATGGAACTAACCATTCCAATTTTCGCTGTCTCTTATACACATCTCCGAGCCCACGAGACC
+
BBBBAFAAB@AAGFGDFGGFGGGHHHHGGHHGHHHHHHFGGEEFHHGEFGEFFFHFHGHHGHHHFGGHHEFGGGHHGGGGGEHGGHHHGGDGHHHGHHHGHHHHFHGFFGHHHFEEGGEFHHHHHGFGD?GFHHFFB?@BDCGAD@DGDF
@M02034:409:000000000-BFKT7:1:2107:22252:17000 1:N:0:26
AAAGTCGAGGTGCCTAAAGTGGCAACCCAGACTAGGGTGGAGGTTGG
+
AABBBFBBBBBBGGGGGGFGGFGHHGHGGHHGGH33F3AE2BE2FGE
@M02034:409:000000000-BFKT7:1:2107:4304:17006 1:N:0:26
AAAGTCGAGGTGCCTAAAGTGGCAACCCAGACTAGGGGTAGGGTTGGTGGTGTAGAGCTTCCTGTAGCCGCATGGCGTTCGTACTTAAATATGGAACTAACCATTCCAATTTTCGCTGTCTCTTATACACATCTCCGAGCCCACGAGACC
+
CCCCCFCC@BBAGGGFGGGGGGGHHHHGGHHGHHHHHGGEGGGHHGGGGGEFGHHHHHHHHHHHHHHHHGGGGGHHGGGGGGHGHHHGHHHHHHHGHHHHHGHHHHGHHHHHHHGGGGGHGHHHFHHHGHHHHHHFG?CGGGHGCFFGGG
@M02034:409:000000000-BFKT7:1:2107:7381:17013 1:N:0:26
AAAGTCGAGGTGCCTAAAGTGGCAACCCAGACTTAGTCTACTGTTGGTGGTGTAGAGCTTCCTGTAGCCGCATGGCGTTCGTACTTAAATATGGAACTAACCATTCCAATTTTCGCTGTCTCTTATACACATCTCCGAGCCCACGAGACC
+
BBBBBFBBBBABGGGGFGGGGGGHHHHGGHHGHHHHHHHHHHHGHHHECFEFHHHGHHHHHHHGGHHHHGGGGGHGGGGGGGHHHHHHGHHHHHEFHHHHHHHHHGHHHHHHHHGGGGFHHGHHHHHHHGHHHHHFD@DGCGHGGFFDGF
@M02034:409:000000000-BFKT7:1:2107:11218:17021 1:N:0:26
AAAGTCGAGGTGCCTAAAGTGGCAACCCAGACTACTCTTAATGTTGGTGGTGTAGAGCTTCCTGTAGCCGCATGGCGTTCGTACTTAAATATGGAACTAACCATTCCAATTTTCGCTGTCTCTTATACACATCTCCGAGCCCACGAGACC
+
BBBBBFBBBBBBGGGFGGGGGGGHHHHGGHHGHHHGHHHHHGHGHFFGGGGGGHHHHGHHHHHHHHHHGGGGGGHHGGGGGGHHHHHHHHHHHHGFHHHHGHGGHHGHGGHHHHGGGCFGHHHHHHHHFBGHHHFHF//@DGHGGGCGGF
@M02034:409:000000000-BFKT7:1:2107:24739:17027 1:N:0:26
AAAGTCGAGGTGCCTAAAGTGGCAACCCAGACTTGTTGTTGTGTTGGTGGTGTAGAGCTTCCTGTAGCCGCATGGCGTTCGTACTTAAATATGGAACTAACCATTCCAATTTTCGCTGTCTCTTATACACATCTCCGAGCCCACGAGACC
+
AABAAFBBBDAAGGGG4GFGGCGGGHHFFAGGHHEFFFGHGHGHHHGGGGGGGFGFHHHHHHHFHGHHHGGEGGHFGGGGGEGHHHEGEGHHHH3BGHEFHCGGHFFGFGGHHEEDGAEFHGHHDFFGDF1CFHFGD<//BFGEGCCD/<
@M02034:409:000000000-BFKT7:1:2107:6893:17033 1:N:0:26
AAAGTCGAGGTGCCTAAAGTGGCAACCCAGACTTGGCGGAAGGTTGGTGGTGTAGAGCTTCCTGTAGCCGCATGGCGTTCGTACTTAAATATGGAACTAACCATTCCAATTTTCGCTGTCTCTTATACACATCTCCGAGCCCACGAGACC
+
CBCCCFCCCCAAGGGGGGGGGGGHHHHGGHHGHHHHHGGGGGGHHHGGGGFFFGHHHHHHHHHHHHHHHGGGGGHHGGGGGGGHHHHHHHHHHHHHGHHHHHHHHHGHHHHHHHGGGGGGHGHHHHGHFHHHHHHHG@DGGGHGGCGGGF
@M02034:409:000000000-BFKT7:1:2107:22084:17035 1:N:0:26
AAAGTCGAGGTGCCTAAAGTGGCAACCCAGACTAGGTTTTTGGTTGGTGGTGTAGAGCTTCCTGTAGCCGCATGGCGTTCGTACTTAAATATGGAACTAACCATTCCAATTTTCGCTGTCTCTTATACACATCTCCGAGCCCACGAGACC
+
BCCBAFCCCCBAGGGGGGGGGGGHHHHGGHHGGFHHGHHGGGGGGGGGGGEFHHHHHHHHHHHHHHHHHGGGGGHHGGGGGGHHHHHHHHHHHHFHHHHHHHHHHHHHHHHHHHGGGGGHHHHHGHHHGHFHGHFHGCGGGGGGGFGDGF
@M02034:409:000000000-BFKT7:1:2107:25493:17037 1:N:0:26
AAAGTCGAGGTGCCTAAAGTGGCAACCCAGA
+
1>1AAF?ADDAAGB1BGFFGGBCG1GFEGHH
@M02034:409:000000000-BFKT7:1:2107:8959:17043 1:N:0:26
AAAGTCGAGGTGCCTAAAGTGGCAACCCAGACTGGTTTTGTGGTTGGTGGTGTAGAGCTTCCTGTAGCCGCATGGCGTTCGTACTTAAATATGGAACTAACCATTCCAATTTTCGCTGTCTCTTATACACATCTCCGAGCCCACGAGACC
+
CCCCCFCCCCCCGGGGGGGGGGGHHGHGGHHGHHHFHHFHHHGHFGGGGGEFHHHHHHHHGHHHHHHHHGGGGGHHGGGGGGHHHHHHHHHHHHHHGHHFHHHHHHHHHHHHHHGGGGGHHGHHHHHHHHHHFHHHG>CDGGHGGGGGGF
@M02034:409:000000000-BFKT7:1:2107:24837:17044 1:N:0:26
AAAGTCGAGGTGCCTAAAGTGGCAACCCAGACTTTGAAGCAGGTTGGTGGTGTAGAGCTTCCTGTAGCCGCATGGCGCTCGTACTTAAATATGGAACTAACCATTCCAATTTTCGCTGTCTCTTATACACATCTCCGAGCCCACGAGACC
+
AAAABFBBBBBBGGGGGGGGGGGHHHHGGHHGHHHHHGHHHHHGFGGGFGEFFGHHHFHHHHHHHGHHHGGGGGHHG1>EFFFHGFGGHHFHHHHHHHGHHFHHHHHHHHHHHGGGDGFGHGHHHHHHFGFHFFHFG/BCGGHGGFC?GF
@M02034:409:000000000-BFKT7:1:2107:25536:17049 1:N:0:26
AAAGTCGAGGTGCCTAAAGTGGCAACCCAGACTCTGACGCTTGTTGGTGGTGTAGAGCTTCCTGTAGCCGCATGGCGTTCGTACTTAAATATGGAACTAACCATTCCAATTTTCGCTGTCTCTTATACACATCTCCGAGCCCACGAGACC
+
B@ACAFBCBCCCGGGGGGGGGGGHHHHGGHHGHHHHHHGGGGGGHHHEGGGGHGHHHFHHHHHHHHHGHGGGGGHHGGGGGGHHHHEGHHHHHHHHFHFFFHGHHHGHGHHHHHEGGGGGHHHHEHHHFGHHHHHGG/BDFGHGGGGGGF
@M02034:409:000000000-BFKT7:1:2107:8977:17049 1:N:0:26
AAAGTCGAGGTGCCTAACGTGGCAACCCAGACTGGTTTTGTGGTTGGTGGTGTAGAGCTTCCTGTAGCCGCATGGCGTTCGTACTTAAATATGGAACTAACCATTCCAATTTTCGCTGTCTCTTATAC
+
AAA1>BA?DD>AFGGGF1AFFFE0GGFCC00FHGGFGHFHHHGFFE//AFEFHFG2D1FGF1BDGDFFHFEEGGAFGGGGG?>FCF2BEFGH2F1>BE11BG1GHGFF21FGFGC?EE<FFFHD1FB>
@M02034:409:000000000-BFKT7:1:2107:9041:17061 1:N:0:26
AAAGTCGAGGTGCCTAAAGTGGCAACCCAGACTCATATGAAGGTTGGTGGTGTAGAGCTTCCTGTAGCCGCATGGCGTTCGTACTTAAATATGGAACTAACCATTCCAATTTTCGCTGTCTCTTATACACATCTCCGAGCCCACGAGACC
+
CCCCCFCCCCCCGGGGGGGGGGGHHHHGGHHGHHHHHHHHHHHHHHGFGGGFHHHHHHHHHHHHHHHHHGGGGGHHGGGGGGHHHHHHHHHHHHGHGHHHHHHHHHGHHHHHHHGGGGGHHHHHHHHHHHGHHHHGGCCDGGHGGGGGGE
@M02034:409:000000000-BFKT7:1:2107:7279:17077 1:N:0:26
AAAGTCGAGGTGCCTAAAGTGGCAACCCAGACTGCGATTCGTGTTGGTGGTGTAGAGCTTCCTGTAGCCGCATGGCGTTCGTACTTAAATATGGAACTAACCATTCCAATTTTCGCTGTCTCTTATACACATCTCCGAGCCCACGAGACC
+
CCCCCFCCBBBBGGGGGGGGGGGHHHHGGHHGHHHGFHHHGHGHHHHGGGEFGHHHHHHHHHHHHHHHHGGGGGHHGGGGGGHHHHHHHHHHHHHHHHHGHHHHHHGHHHHHHFGGGGGHHHHHHHGHHFGHHHHFGBGGGGHGGGGGGG
@M02034:409:000000000-BFKT7:1:2107:22581:17079 1:N:0:26
AAAGTCGAGGTGCCTAAAGTGGCAACCCAGACTCTCTTACGGTTGGTGGTGTAGAGCTTCCTGTAGCCGCATGGCGTTCGTACTTAAATATGGAACTAACCATTCCAATTTTCGCTGTCTCTTATACACATCTCCGAGCCCACGAGACCG
+
BBBBAFBBBBBBGGGGGGGGGGGHHHHGGHHGHHHHHHHHGGFFGGGGGEFFGHHHHHHHHGHHHHHHFEFFGHHGEFGG?FGGHGGHFFHHHFHGHFHGHHHHHFHGGHHHHGEGG?FGFHHHGGDHFFGGHGFF/BCBGHGG?GGGEG
@M02034:409:000000000-BFKT7:1:2107:8513:17081 1:N:0:26
AAAGTCGAGGTGCCTAAAGTGGCAACCCAGACTTGTTATTCTGTTGGTGGTGTAGAGCTTCCTGTAGCCGCATGGCGTTCGTACTTAAATATGGAACTAACCATTCCAATTTTCGCTGTCTCTTATACACATCTCCGAGCCCACGAGACC
+
ABBCAFBCCCCCGGGGGGGGGGGHHHHGGHHGGHGHFHHBGGHHFHHDF?EFGHGFGBHHBGHHDDHFHGGCGGGEEGGGEFEGEHHFDGHEHF3DGHHFHFBGHEHFHGGHHGEFGFEGHGGHFHHHGFBGHHHFGCCCCGGFGCCGC?
@M02034:409:000000000-BFKT7:1:2107:19077:17088 1:N:0:26
AAAGTCGAGGTGCCTAAAGTGGCAACCCAGACTTCTCTTCCGGTTGGTGGTGTAGAGCTTCCTGTAGCCGCATGGCGTTCGTACTTAAATATGGAACTAACCATTCCAATTTTCGCTGTCTCTTATACACATCTCCGAGCCCACGAGACC
+
CBBCCFCCDBBBGGGGGGGGGGGHHHHGFHHGHHHHHHHHHGGGFGGGGGEFHHHHHHHHHHHHFHHHHGGGGGHHGGGGGGHHHHFDFGGHHHHHGGGHFHHHHHEHGHHHHHGGGGEHHGHHFHHFGGFHGHFHGCFGGGFGGGCGGE
@M02034:409:000000000-BFKT7:1:2107:20495:17090 1:N:0:26
AAAGTCGAGGTGCCTAAAGTGGCAACCCAGACTAAGAGGCGGTTGGTGGTGTAGAGCTTCCTGTAGCCGCATGGCGTTCGTACTTAAATATGGAACTAACCATTCCAATTTTCGCTGTCTCTTATACACATCTCCGAGCCCACGAGACCG
+
CCCCBFCCCCCCGGGGGGGGGGGHHHHGGHHGHHHHHHHGGGEEGGAFEAFGFHFGDHHDGHHGHHHHGE?EGHCE?EEFFFEHHDGHHFFGHBFGHFHHHHHHHHFHGHHHDCCFGCFFGGHFHHHHHHHGHFFGCGGGGAFC?CCFGF
@M02034:409:000000000-BFKT7:1:2107:14421:17096 1:N:0:26
AAAGTCGAGGTGCCTAAAGTGGCAACCCAGACTCAGAGGGTTGTTGGTGGTGTAGAGCTTCCTGTAGCCGCATGGCGTTCGTACTTAAATATGGAACTAACCATTCCAATTTTCGCTGTCTCTTATACACATCTCCGAGCCCACGAGACC
+
BCCCBFCCCCAAGGGGGGGGGGGHHHHGGHHGHHHHGHGGFGGGHHHFGGFFGHHHHHHHHHHHHHHHHGGGGGHHGGGGGGHHHHHHHHHHHHHFHHGHHHHHHHHHHHHHHFGGGGGHHHHHHHGHHHFHHHHFE/CDGGHGGGGGGF
@M02034:409:000000000-BFKT7:1:2107:15019:17097 1:N:0:26
AAAGTCGAGGTGCCTAAAGTGGCAACCCAGACTCTCCTCCGGTTGGTGGTGTAGAGCTTCCTGTAGCCGCATGGCGTTCGTACTTAAATATGGAACTAACCATTCCAATTTTCGCTGTCTCTTATACACATCTCCGAGCCCACGAGACCG
+
BBBBBFBBB@AAGGGGGGFGGGGHHGHGGHHGHHHHHHHHGGGGGGEGGFFHFHHHHHHHHHHHHHHHGGGFGHFGEFGGEGHGHGGHHGHHHFHFBFGHGFGHHGF4GHGHHGGGGEGHHHFFHHFHHEGGHHHGGGFGGHGGGGDGGF
@M02034:409:000000000-BFKT7:1:2107:18326:17098 1:N:0:26
AAAGTCGAGGTGCCTAAAGTGGCAACCCAGACTTGGCTTCAGGTTGGTGGTGTAGAGCTTCCTGTAGCCGCATGGCGTTCGTACTTAAATATGGAACTAACCATTCCAATTTTCGCTGTCTCTTATACACATCCCG
+
BBCCBFBBCBCBGGGGGGGGGGGHHHHGGGHGHBHHC3F255BFGHGFGGEFHHHHHHHHHHHGHHHHHGGGGGHHGGGGGFHHHHHGHHHHHHHHHHGHHHHHHHHHHHHHHGGGGGGHHGHHGHHEHHHHG2GC
@M02034:409:000000000-BFKT7:1:2107:13199:17099 1:N:0:26
AAAGTCGAGGTGCCTAAAGTGGCAACCCAGACTGGTATCCGGTTGGTGGTGTAGAGCTTCCTGTAGCCGCATGGCGTTCGTACTTAAATATGGAACTAACCATTCCAATTTTCGCTGTCTCTTATACACATCTCCGAGCCCACGAGACCG
+
CCCCCFCCBCAAGGGGGGGGGGGHGHHGGGHGHHHHHHHHGGGFGGGGGEFGDGGHHHHGHHHGHHHHGGGGGHFEEEFGFHFHHGHHHHHHHHHFHGGHHGHHHHHGHHHHFFGGGEHHHHHHHHFHGFHHHHFF/CGCGHGGGGGGGC
@M02034:409:000000000-BFKT7:1:2107:26324:17099 1:N:0:26
AAAGTCGAGGTGCCTAAAGTGGCAACCCAGACTAGGAAGAATGTTGGTGGTGTAGAGCTTCCTGTAGCCGCATGGCGTTCGTACTTAAATATGGAACTAACCATTCCAATTTTCGCTGTCTCTTATACACATCTCCGAGCCCACGAGACC
+
AABCCFCCCCCCGGGGGGGGGGGHHHHGGHHGHDGHHHHFHGHGHHHGGGEFHHHFHHHGHHHHHHHHHGGGGGHHGGGGGFFHHHGHHHHHHHHHHHHGHHHHHHHHHHHHHHGGGGGHHHHHFHGHHGGHHHHHGC?@FGGGGCGGGE
@M02034:409:000000000-BFKT7:1:2107:3262:17103 1:N:0:26
AAAGTCGAGGTGCCTAAAGTGGCAACCCAGACTGTTTTTTTGGTTGGTGGTGTAGAGCTTCCTGTAGCCGCATGGCGTTCGTACTTAAATATGGAACTAACCATTCCAATTTTCGCTGTCTCTTATACACATCTCCGA
+
AAAA3@>ADDABCFFGFGGGDG2FGAGDGHHGHHHBFHGGGGFFCEFEFGBFGFH5GGGGGFHHHFDBFEE/E?GGFFC1E12?FGFDEFFFHHHFEEF?CGFGFGGHFHHFHEC?BCBDBDGF@GBD2<GCGB>2CC
@M02034:409:000000000-BFKT7:1:2107:24733:17107 1:N:0:26
AAAGTCGAGGTGCCTAAAGTGGCAACCCAGACTAAGAATTAGGTTGGTGGTGTAGAGCTTCCTGTAGCCGCATGGCGTTCGTACTTAAATATGGAACTAACCATTCCAATTTTCGCTGTCTCTTATACACATCTCCGAGCCCACGAGACC
+
BBCCAFBCCCCCGGGGGGGGGGGHHHHGGHHGHHHHHGHHHGHGGHGGFGFFHHHHHHHHHHHHHHHHHGGGGGHHGGGGGGHHHHHHHHFHHHHGHHGHHHGHHHHHHHHHHHGFGGGHHHHHHHHHFHFHHHHFGGDGFGGGGFGGGG
@M02034:409:000000000-BFKT7:1:2107:3278:17111 1:N:0:26
AAAGTCGAGGTGCCTAAAGTGGCAACCCAGACTGTTTTTTTGGTTGGTGGTGTAGAGCTTCCTGTAGCCGCATGGCGTTCGTACTTAAATATGGAACTAACCATTCCAATTTTCGCTGTCTCTTATACACATCTCCGAGCCCACGAGACC
+
BCCCAFCBBB>AGGGGGGGGGGGHHHHGGHHGHHHHHHGGCGGHHGGEFGEFHFHGHFHHHGHHFGHHHGGGGEHHGGGGGGHHHHHGFHHHHGFEFGFFGFDHHHHGHHHHHHGGGGGHHHHHGHFHHGHHHHHGE@CFGGHGGGGGGF
@M02034:409:000000000-BFKT7:1:2107:1976:17114 1:N:0:26
AAAGTCGAGGTGCCTAAAGTGGCAACCCAGACTAGGGGGGCGGTTGGTGGTGTAGAGCTTCCTGTAGCCGCATGGCGTTCGTACTTAAATATGGAACTAACCATTCCCATTTT
+
BBBBAFBBBBBBGGGBFGGGEGGHHHHGGHGGH333FEG?//BDFGGGGGGGHHHHHHHHHHHHFHHHHFGGGGHHGGGFGGFHHHHGHFCGGGFFFFFFFGGFGFF0C0CFG
@M02034:409:000000000-BFKT7:1:2107:9992:17114 1:N:0:26
AAAGTCGAGGTGCCTAAAGTGGCAACCCAGACTAGTTTGGCGGTTGGTGGTGTAGAGCTTCCTGTAGCCGCATGGCGTTCGTACTTAAATATGGAACTAACCATTCCAATTTTCGCTGTCTCTTATACACATCTCCGAGCCCACGAGACC
+
ABABAFCCCCABGGGFGGGGGGGHHHHGGHHGHHHHHHHGHGGGFGGEFGAFCFHHHHHHHHHHHHEHHGGGGGHHGGGGGFHHHHGHHHHHGHHHHHFFHHHHHHGHFHHHHHGDGGGFHEHHHHHGFHGFFFGFGBD?GGHGGGGGGG
@M02034:409:000000000-BFKT7:1:2107:22419:17117 1:N:0:26
AAAGTCGAGGTGCCTAAAGTGGCAACCCAGACTCAGAAGCAGGTTGGTGGTGTAGAGCTTCCTGTAGCCGCATGGCGTTCGTACTTAAATATGGAACTAACCATTCCAATTTTCGCTGTCTCTTATACACATCTCCGAGCCCACGAGACC
+
BBBBBFBB@BBBGGGGGGGGGGGHHHHGGHHGHGBFGFFC3GHHGHGGGGGFHHHHHGHHHHHHHHHHHGGGGGHHGGGGGGHHHHHHHHHHHHGGHHHHHHGHHHGHHHHHHHGGGGGGHHHHHHHHHHGHHHHEF?DGGGHGGGGGGF
@M02034:409:000000000-BFKT7:1:2107:15541:17118 1:N:0:26
AAAGTCGAGGTGCCTAAAGTGGCAACCCAGACTCGTACGGCTGTTGGTGGTGTAGAGCTTCCTGTAGCCGCATGGCGTTCGTACTTAAATATGGAACTAACCATTCCAATTTTCGCTGTCTCTTATACACATCTCCGAGCCCACGAGACC
+
BBBBAFABD2ABGGGGGGGGGGGHHHHGGHHGHHGHGHGGGGGFGHHGGGEFHGHGHHGHHGHGHHHHGGGGGGGHGGGGGGFHHHFGHHHHHGFGFHEGHGHHHHGHHHHHHHGGGGGGHFHHHHFHHHFHHHFGFD/>DGEGFGGGGF
@M02034:409:000000000-BFKT7:1:2107:20420:17122 1:N:0:26
AAAGTCGAGGTGCCTAAAGTGGCAACCCAGACTCGTCGTCGGGTTGGTGTGTAGAGCTTCCTGTAGCCGCATGGCGTTCGTACTTAAATATGGAACTAACCATTCCAATTTTCGCTGTCTCTTATAAACATCT
+
ABAAAFAAD@AACFEG4GGGFGDGHCCEFFHGHFFHAFGGGGGHEECEAFE1BGFFDDF5BFHHDFFEE>>EEGCEE@F?EFEGHDDBF444FGE3B?F3F3FGF444BFFH4/ABDC1BFGBDG22@<1F1@
@M02034:409:000000000-BFKT7:1:2107:6040:17123 1:N:0:26
AAAGTCGAGGTGCCTAAAGTGGCAACCCAGACTGAGAAGAAGGTTGGTGGTGTAGAGCTTCCTGTAGCCGCATGGCGTTCGTACTTAAATATGGAACTAACCATTCCAATTTTCGCTGTCTCTTATACACATCTCCGAGCCCACGAGACC
+
BCCCBFACCCCAGGGGGGGGGGGHHHHGGHHFHHHHFHHHHHHHHHGEGGGFGHHHHHFHHHHHHHHGGGGEGGHFGGGGGGHHHHFDHHHHHHEFFHHHHHHHHHHGFHHHHFEGGGGHFHHHHHHHHFHFHHHGG>@DGGAFCCGCGG
@M02034:409:000000000-BFKT7:1:2107:15541:17137 1:N:0:26
AAAGTCGAGGTGCCTAAAGTGGCAACCCAGACTCGTACGGCTGTTGGTGGTGTAGAGCTTCCTGTAGCCGCATGGCGTTCGTACTTAAATATGGAACTAACCATTCCAATTTTCGCTGTCTCTTATACACATCTCCGAGCCCACGAGACC
+
BBBBBFCCCCBAGGGGGGGGGGGHHHHGGHHGHHC2EG2E2EEHHHGGGGFFGHHHHHHHHHHHHHHHHGGGGGHHGGGGGGHHHHHHHHGHHHGFHHFGHHHHHHGHEGHHHHGGGGGGGHHHBGFGFHFHHHHHG@CCGGHEGGFGFA
@M02034:409:000000000-BFKT7:1:2107:26030:17140 1:N:0:26
AAAGTCGAGGTGCCTAAAGTGGCAACCCAGACTCATCCGACTGTTGGTGGTGTAGAGCTTCCTGTAGCCGCATGGCGTTCGTACTTAAATATGGAACTAACCATTCCAATTTTCGCTGTCTCTTATACACATCTCCGAGCCCACGAGACC
+
CBBCBFCCCBABGGGGGGGGGGGHHHHGGHHGHHHHHHGGGGGHHHHGFGEGGHHHHHHHHHHHHHHHHGGGGGHGGGGGGGHHHHHHHHHGHHFGGHHHHHGHHHHHHHHHHHGGGGGHHGHHHHHHEFEHHHHGD/CC@FHGGGGGGE
@M02034:409:000000000-BFKT7:1:2107:8055:17144 1:N:0:26
AAAGTCGAGGTGCCTAAAGTGGCAACCCAGACTGCTCGGATTGTTGGTGGTGTAGAGCTTCCTGTAGCCGCATGGCGTTCGTACTTAAATATGGAACTAACCATTCCAATTTTCGCTGTCTCTTATACACATCTCCGAGCCCACGAGACC
+
CCCCCFBABBCCGGGGGGGGGGGHHHHGGGHGHHHHHGGEGGHHHHHGGGGGFGHHHHHHEHHHHFHFHFGGGGHFGAEFGFFHHHHGFGGHHHFFHHHHGHHHHHFHHHHHHGGGGGFGHHHHHHGHHFHHHHHHG<DGGGHGGGGGGG
@M02034:409:000000000-BFKT7:1:2107:3359:17147 1:N:0:26
AAAGTCGAGGTGCCTAAAGTGGCAACCCAGACTCAGACTCCGGTTGGTGGTGTAGAGCTTCCTGTAGCCGCATGGCGTTCGTACTTAAATATGGAACTAACCATTCCAATTTTCGCTGTCTCTTATACACATCTCCGAGCCCACGAGACC
+
CBBCBFCCCBAAGGGGGGGGGGGGHHHGGHGEFHFGGFHHHGGGGGGAFEEEAFHEGFGHFGHH5FEDFFGCEGHCEGGGGGFHGHHGGHHHFFBDGHHHG0EFBBF?BFHHHBEAFGE2DGGGBDGFHBH?GFHEB/>CF/CFCCDDAF
@M02034:409:000000000-BFKT7:1:2107:2581:17149 1:N:0:26
AAAGTCGAGGTGCCTAAAGTGGCAACCCAGACTAATTGGAATGTTGG
+
AA1AAFAADDAAFGGF1FGGFGGCFHGGGGHGHFE1FF11G1BGHBA
@M02034:409:000000000-BFKT7:1:2107:4068:17153 1:N:0:26
AAAGTCGAGGTGCCTAAAGTGGCAACCCAGACTACTGCTAATGTTGGTGGTGTAGAGCTTCCTGTAGCCGCATGGCGTTCGTACTTAAATATGGAACTAACCATTCCAATTTTCGCTGTCTCTTATACACATCTCCG
+
BBBBBFBBBBABGGGGFFGGGBFHHHHGGEHFFHHGF5FFHHFGHHHEFGEGGDGFGFGHFFHHHFHGHGG?EGHAEGGFFFHHEHHHHHFHHHGFEGEFFCBGGEFHHHHHHFEEEGGFHFGHBGDBF?GHFB32?
@M02034:409:000000000-BFKT7:1:2107:7048:17160 1:N:0:26
AAAGTCGAGGTGCCTAAAGTGGCAACCCAGACTACTGTGTCTGTTGGTGGTGTAGAGCTTCCTGTAGCCGCATGGCGTTCGTACTTAAATATGGAACTAACCATTCCAATTTTCGCTGTCTCTTATACACATCTCCGAGCCCACGAGACC
+
CCCCBFCCCBCCGGGGGGGGGGGHHHHGGHHGHHHHHGGGHHHHHHHFGGEFHHHHHHHHHHHHHHHHHGGGGGHHGGGGGGHHHHHGFHHHHHHHGGGHHHHHHHHGHHHHHHGGGGGHHHHHGHHHHGHHHHHHGGGGGGHGGGGGGF
@M02034:409:000000000-BFKT7:1:2107:20212:17163 1:N:0:26
AAAGTCGAGGTGCCTAAAGTGGCAACCCAGACTAAGACTCATGTTGGTGGTGTAGAGCTTCCTGTAGCCGCATGGCGTTCGTACTTAAATATGGAACTAACCATTCCAATTTTCGCTGTCTCTTATACACATCTCCGAGCCCACGAGACC
+
CCCCCFCCCCBBGGGGGGGGGGGHHHHGGHHGHHHHHHHHHHHHHHHGGGEFHHHHHHHHHHHHHHHHHGGGGGHHGGGGGGHHHHHHHHHHHHHFHHHHHHHHHHHHHHHHHHGGGGGEHHHHHHGHGHFHHHGHF@DFGGHGGGGGGE
@M02034:409:000000000-BFKT7:1:2107:14319:17167 1:N:0:26
AAAGTCGAGGTGCCTAAAGTGGCAACCCAGACTCGGTGGGGGGTTGGTGGTGTAGAGCTTCCTGTAGCCGCATGGCGTTCGTACTTAAATATGGAACTAACCATTCCAATTTTCGCTGTCTCTTATACACATCTCCGAGCCCACGAGACC
+
CCCCCFCCCCBCGGGGGGGGGGGHGHHGGHHGHHGGEFGGGGGDGGGDGGGGHHHHHHHHHHHHHHHHHGGGGGHHGGGGGGHHHHHHHHHHHHHHHHHHHHHHHHHHHHHHHGGGGGFGGGGGFGGFFGGGFGGGG:DAFFFFFFFFFF
@M02034:409:000000000-BFKT7:1:2107:11092:17168 1:N:0:26
AAAGTCGAGGTGCCTAAAGTGGCAACCCAGACTTCTAAGGAGGTTGGTGGGGTAGAGCTTCCTGTAGCCGCATGGCGTTCGTACTTAAATATGGAACTAACCATTCCAATTTTCGCTGTCTCTTATACACATCTCCGAGCCCACGAGACC
+
3>3AAF@ADD>AAFFGGFGGFGGGEGGEEGHGGFGHHFB3BGFGF2AAFD0AE?FBFBFGF3FDDGHHHGG?EFHA@EEEE1B1CGHBHHFGFF33FG3B3G?FGGFBDGFHHGCGD/?BDDFFDGFHBBGHFHGEB/B?/F<F//CGGA
@M02034:409:000000000-BFKT7:1:2107:11073:17169 1:N:0:26
AAAGTCGAGGTGCCTAAAGTGGCAACCCAGACTTCTAAGGAGGTTGGTGGTGTAGAGCTTCCTGTAGCCGCATGGCGTTCGTACTTAAATATGGAACTAACCATTCCAATTTTCGCTGTCTCTTATACACATCTCCGAGCCCACGAGACC
+
CCCCBFBCCCBCGGGGGGGGGGGHHHHGGHHGHHHHHHHHHHGEHHGGGGGGHHHHHHHHHHHHHHHGHGFEGGHHGGGGGE2GHHHHFGHHHHHHHHHHHHHHHHHGFHHHHHGGGE/FHHHHHHGHHHGHHHHHGDCCDGGGC/@DGF
@M02034:409:000000000-BFKT7:1:2107:20013:17171 1:N:0:26
AAAGTCGAGGTGCCTAAAGTGGCAACCCAGACTGCTATGCTGGTTGGTGGTGTAGAGCTTCCTGTAGCCGCATGGCGTTCGTACTTAAATATGGAACTAACCATTCCAATTTTCGCTGTCTCTTATACACATCTCCGAGCCCACGAGAC
+
CCCCCFCCCCBCGGGGGGGFGGGHGHGGGHHGHHHHHHHHHGHHHGGGFGEFGHHHHHHHHHHGFHHHHGGGGGHHGGGGGFHHHHGGHGHHHHEGFHGHHHGHHHGHHHHHHFGGGGGHHHHHFHHGFFEHHHGHGCCGGCGFGGGGG
@M02034:409:000000000-BFKT7:1:2107:17350:17176 1:N:0:26
AAAGTCGAGGTGCCTAAAGTGGCAACCCAGACTCAGAGGAGTGTTGGTGGTGTAGAGCTTCCTGTAGCCGCATGGCGTTCGTACTTAAATATGGAACTAACCATTCCAATTTTCGCTGTCTCTTATACACATCTCCGAGCCCACGAGACC
+
AABBADABBDABGCGGBEGGGGGHHFHGGHHGHHGHBHAFGHHHHHGEFG1FEGHHGFEHGFHHGGHGHGGFGGHHGGGGGGFHHHHHHHHFFFFGFHHFFHHHHHHHFFBHHHGGGGEHGGGHFFFHFFBFFFGFG?FGGGFFGGGGGE
@M02034:409:000000000-BFKT7:1:2107:25172:17176 1:N:0:26
AAAGTCGAGGTGCCTAAAGTGGCAACCCAGACTCTGTGTGCGGTTGG
+
?A1AA3AADD>>EG11GGGGGFEFC0EAE0AA11ADGFDGAEEGGGE
@M02034:409:000000000-BFKT7:1:2107:25190:17177 1:N:0:26
AAAGTCGAGGTGCCTAAAGTGGCAACCCAGACTCTGTGTGCGGTTGGTGGTGTAGAGCTTCCTGTAGCCGCATGGCGTTCGTACTTAAATATGGAACTAACCATTCCAATTTTCGCTGTCTCTTATACACATCTCCGAGCCCACGAGACC
+
BCCCCFBCCCBCGGGGGGGGGGGHHHHGGHGGHHHHGHHHHGGBEEGGFGEFHHHFHHHHGHHHHHHHHGGGGGHHGGGGGGHHHHHGGGHHHHHGGHGGHHHHHHHHFGHHHGGGGGGHHHHHFHHHHHHHHHHHG?DCFGHGGGGGGC
@M02034:409:000000000-BFKT7:1:2107:24230:17178 1:N:0:26
AAAGTCGAGGTGCCTAAAGTGGCAACCCAGACTGAGGAGCATGTTGGTGGTGTAGAGCTTTCCTGTAGCCGCATGGCGTTCGTACTTAAATATGGAACTAACCATTCCAATTTTCGCTGTCTCTTATACACATCTCCGAGCCCACGAGAC
+
BBCCBFBBCBCCGGGGGGGGGGGHHHHGGHHGHHEGGHGHGGHHGFHGGGEGGHHFHHHHHHHHHHHHHHFGFGGHAEEGGGGHHHHHHGFHFFHDGFHGHEGHHHHHH4FHHHFE?FGFHHHHHGFGF32DGGHHFDGGGGGHGGGGGG
@M02034:409:000000000-BFKT7:1:2107:19848:17180 1:N:0:26
AAAGTCGAGGTGCCTAAAGTGGCAACCCAGACTTTTTTTTTGGTTGGTG
+
A?AABB?3AD2AGFGBGDFGGGGFFHHGGGHGHHGHHGGG?E0G1E01A
@M02034:409:000000000-BFKT7:1:2107:20629:17191 1:N:0:26
AAAGTCGAGGTGCCTAAAGTGGCAACCCAGACTTTTTATCCTGTTGGTGGTGTAGAGCTTCCTGTAGCCGCATGGCGTTCGTACTTAAATATGGAACTAACCATTCCAATTTTCGCTGTCTCTTATACACATCTCCGAGCCCACGAGACC
+
BCCCCFCCCCCCGGGGGGGFGGGHHHHGGHHGHHHHHHHHGHHHHHHEEGEFGFHHHHHHHHHHGFHHHGGCGGHGGGGGGGGHHHHGHHGHHHFHGHHHHFHHGGFHHHHHHHGGGGGHHHHHGFHHFFFFHHGHGDGGGGGGGGGGGE
@M02034:409:000000000-BFKT7:1:2107:17360:17193 1:N:0:26
AAAGTCGAGGTGCCTAAAGTGGCAACCCAGACTCAGAGGAGTGTTGGTGGTGTAGAGCTTCCTGTAGCCGCATGGCGTTCGTACTTAAATATGGAACTAACCATTCCAATTTTCGCTGTCTCTTATACACATCTCCGAGCCCACGAGACC
+
AAABBFBBBBAABGGGGGGGGGGHGHFGFHHGHHHHHGGGGHHDFHGGGGFFGHHFGHHHHHHHHHHGHGGGGFHHGGGFEF2?FGGGFHGHFHGFHHHHHHFHHHHHHHGHHFGGGGGHHGHHGHFGFHDGHHFFG/DGCFEF?DGFGE
@M02034:409:000000000-BFKT7:1:2107:11826:17194 1:N:0:26
AAAGTCGAGGTGCCTAAAGTGGCAACCCAGACTGAGTATAATGTTGGTGGTGTAGAGCTTCCTGTAGCCGCATGGCGTTCGTACTTAAATATGGAACTAACCATTCCAATTTTCGCTGTCTCTTATACACATCTCCGAGCCCACGAGACC
+
BBBBBFBBBBBBGGGGGFGGGGGHHHHGGHHGHHHGGHHHHHHHHHHGGGGGHHHHHHHHHHHHHHGHHGGGGGHHGGGGGGHHHHHHHHHHHGHHHHGHHHHHHHFFGGHHHHGGGEEHHHHHFHFHFGHHHGFG?@DGGGHGCGCGGF
@M02034:409:000000000-BFKT7:1:2107:20424:17195 1:N:0:26
AAAGTCGAGGTGCCTAAAGTGGCAACCCAGACTAAGACGAATGTTGGTGGTGTAGAGCTTCCTGTAGCCGCATGGCGTTCGTACTTAAATATGGAACTAACCATTCCAATTTTCGCTGTCTCTTATACACATCTCCG
+
BBBBBFBBBBBBGGGGGGGGGGGFHHHGGHGGH33A3BEAFGHHFH22A1EFE3D5E5BE5BFG55AAA1E0BEE1/>EF1?2?FGHDGGGGFF33B3GHB??FEDG44F?GF4/?E/<BEGFB3B33FC22BFG2?
@M02034:409:000000000-BFKT7:1:2107:9941:17195 1:N:0:26
AAAGTCGAGGTGCCTAAAGTGGCAACCCAGACTGAGCCTACTGTTGGTGGTGTAGAGCTTCCTGTAGCCGCATGGCGTTCGTACTTAAATATGGAACTAACCATTCCAATTTTCGCTGTCTCTTATACACATCTCCGAGCCCACGAGACC
+
@BCCBFBBBCBCGGGGGGGGGGGHHHHGGHGGHHHHHHHHHHHHHHHGGGEGHHHHHHHHHHHHHHFHHGGFGGHHGGGGGGHHHHHHGHHHHHEHHGHHHHGHHGHHHHHHHHGGGGGGHHHHGHHHHH2GHHHHG>BCDGHGGGGDEF
@M02034:409:000000000-BFKT7:1:2107:13386:17204 1:N:0:26
AAAGTCGAGGTGCCTAAAGTGGCAACCCAGACTAATCAGATGGTTGGTGGTGTAGAGCTTCCTGTAGCCGCATGGCGTTCGTACTTAAATATGGAACTAACCATTCCAATTTTCGCTGTCTCTTATACACATCTCCGAGCCCACGAGACC
+
CCCCCFABCCBCGGGGGGGGGGGHHHHGGHHGHHFHHHHHHHHHGFGGGGEFHHHHHHHHHHHHHHHHHGGGGGHHGGGGGGGHHHHFHHHHHHFHHHGHHHFGHHHHHHHHHGFGEAFHHHHHFHGHHFBGHHGFG/>CCGHGGGGGGE
@M02034:409:000000000-BFKT7:1:2107:7401:17204 1:N:0:26
AAAGTCGAGGTGCCTAAAGTGGCAACCCAGACTTGGTGGAGGGTTGGTGGTGTAGAGCTTCCTGTAGCCGCATGGCGTTCGTACTTAAATATGGAACTAACCATTCCAATTTTCGCTGTCTCTTATACACATCTCCGAGCCCACGAGACC
+
ABAAAFBBBB2AFGGGCGGGGGGHFAGGGHHGGHHGFFFHGGGEGGGAFFEFGHFFGHHHHHHHHFHHHGCGGGGHGGGGGGGHHHEFHHGHHEFGFF3FHHHHHEGH4FFGHHGGGGGHHGHHDGHFFHFGHHGFD>BFCGHFF//ADF
@M02034:409:000000000-BFKT7:1:2107:16977:17205 1:N:0:26
AAAGTCGAGGTGCCTAAAGTGGCAACCCAGACTATGCCGGCTGTTGGTGGTGTAGAGCTTCCTGTAGCCGCATGGCGTTCGTACTTAAATATGGAACTAACCATTCCAATTTTCGCTGTCTCTTATACACATCTCCGAGCCCACGAGAC
+
CCCCCFBBBCBBGGGGFGGGGGFHHHHGGHHGHHF533A22AAGHHGFGFGGHHHDHHHHFHHHHHGGGGG@EEFGGGGGGGHHFHEGEGGHHGEGGHGGGHFGFFEEFFGHHGFGGFGHHHHHHHHHHHFHHHGHFC/CFGGGCC/A?
@M02034:409:000000000-BFKT7:1:2107:7543:17205 1:N:0:26
AAAGTCGAGGTGCCTAAAGTGGCAACCCAGACTTATGCTATGGTTGGTGGTGTAGAGCTTCCTGTAGCCGCATGGCGTTCGTACTTAAATATGGAACTAACCATTCCAATTTTCGCTGTCTCTTATACACATCTCCGAGCCCACGAGACC
+
BABBAFABDBAAGGGFGGGGGGGHGFGGCHHGHHGHHHHHHHG5DEGAFEEFHBGFHHGHGHHHFHGGHGG@EGHGFGGGGGGAGHGGHHHHGHEFGHFFFH3GHHHHHHHHHDFGGGGGHFGHHHGHBGGHHH?FFG@DGGFFCCCGDC
@M02034:409:000000000-BFKT7:1:2107:16720:17207 1:N:0:26
AAAGTCGAGGTGCCTAAAGTGGCAACCCAGACTCATCGTCCGGTTGGTGGTGTAGAGCTTCCTGTAGCCGCATGGCGTTCGTACTTAAATATGGAACTAACCATTCCAATTTTCGCTGTCTCTTATACACATCTCCGAGCCCACGAGACC
+
CBCCCFCCCCBCGGGGGGGGGGGHHHHGGHHGHHHHHHHHGGGEEGGGGGGFHHHHHHHHHHHHHHGHHGGFGGHHGGGGGGHHHHGHHHGHHHHHHHHHGHHHHHHHHHHHHHGGGGDFHHHHFHHHFHFHHHHHDFGGGGHGGGGGGG
@M02034:409:000000000-BFKT7:1:2107:2629:17214 1:N:0:26
AAAGTCGAGGTGCCTAAAGTGGCAACCCAGACTAAGATTGGGGTTGGTGGTGTAGGGCTTCCTGTAGCCGCATGGCGTTCGTACTTAAATATGGAACTAACCATTCCAATTTTCGCTGTCTCTTATACACATCTCCGAGCCCACGAGAC
+
BBBABFAAD>2AGGGGFBAFGGGGHHGGGAGFGBFGB5FFGCEFE?EGGGEFGGHGGHHGGHHFHGHEGGG?FEHHGGGGGGFGHHHHFHHHHHGFFGFCEHDBFEDFFFDHHHGFFDFFHBFHFHFGFHHHHGFDDBC?@FEAD<AF?
@M02034:409:000000000-BFKT7:1:2107:4969:17219 1:N:0:26
AAAGTCGAGGTGCCTAAAGTGGCAACCCAGACTAGGTTTGATGTTGGTGGTGTAGAGCTTCCTGTAGCCGCATGGCGTTCGTACTTAAATATGGAACTAACCATTCCAATTTTCGCTGTCTCTTATACACATCTCCGAGCCC
+
CCCCBFCCCCBCGGGGGGGGGGGHHHHGGHGGH3B3AABE5FHGDGHEAAEEA3GDGFFE5FFG5BEBDEE0EEC1>1>FEE2?FFHB3FHD@B33FGHH313FF4G4BFEHE?>EFE<BFFFDDDGDD2BFGFH2D?CC/F
@M02034:409:000000000-BFKT7:1:2107:9038:17221 1:N:0:26
AAAGTCGAGGTGCCTAAAGTGGCAACCCAGACTGGTGTGGTTGTTGGTGGTGTAGTGCTTCCTGTAGCCGC
+
BBBBBFBBDBABGGGGGFGGGGGHHHHGGHDGG32FA2BFBFGGEH2A11BCA3D5AA5A5B5555D531>
@M02034:409:000000000-BFKT7:1:2107:8950:17223 1:N:0:26
AAAGTCGAGGTGCCTAAAGTGGCAACCCAGACTCATCTTACTGTTGGTGGTGTAGAGCTTCCTGTAGCCGCATGGCGTTCGTACTTAAATATGGAACTAACCATTCCAATTTTCGCTGTCTCTTATACACATCTCCGAGCCCACGAGACC
+
ABABAFBBBDABGGGGGGG6FGGHHGHGGGHGHHHHGHHHHHHGHHHGGGGFHFHHHHHGHHHHHHHHHGGGGGHGGGGGGGHHHHHHHHHHHHFFFHGFFHFHHHGEHGFHHFGGGGGGHGHHGHHHFFFFFHFHGG@>CFEFGGGGGF
@M02034:409:000000000-BFKT7:1:2107:16987:17224 1:N:0:26
AAAGTCGAGGTGCCTAAAGTGGCAACCCAGACTATGCCGAATGTTGGTGGTGTAGAGCTTCCTGTAGCCGCATGGCGTTCGTACTTAAATATGGAACTAACCATTCCAATTTTCGCTGTCTCTTATACACATCTCCGAGCCCACGAGACC
+
BBBABFBBBBAACGGGGGGGGFGHHHHGGHHGHHHHHHGEGFHHGGHEFGFFEFHDFHGHHHHHHHHHHGGGGGHHGGGGGFBHHH4FFHGHHHFHHFDFHHHHHHHHGHHHHHGGGGGHHGHHGFGHHHGHFHHGGCGGGGHGGGGGGE
@M02034:409:000000000-BFKT7:1:2107:7455:17227 1:N:0:26
AAAGTCGAGGTGCCTAAAGTGGCAACCCAGACTAAGAATAAGGTTGGTGGTGTAGAGCTTCCTGTAGCCGCATGGCGTTCGTACTTAAATATGGAACTAACCATTCCAATTTTCGCTGTCTCTTATACACATCTCCGAGCCCACGAGACC
+
BBAAAFBBDDAABGGFGGGGFFFHGHHEFFHGHGGGGEFFFHFHGGGFED1BFDHBG5GFGGHHHHHHHGGGEGHHGFGFGEEAGHFEGGFGHEFGHHGHFHHHHFHHFF3FH4EEGFEFGHHFEFGGGHFHHHHFF/<CDFGEC?CGDF
@M02034:409:000000000-BFKT7:1:2107:11421:17228 1:N:0:26
AAAGTCGAGGTGCCTAAAGTGGCAACCCAGACTACGTTGACTGTTGGTGGTGTAGAGCTTCCTGTAGCCGCATGGCGTTCGTACTTAAATATGGAACTAACCATTCCAATTTTCGCTGTCTCTTATACACATCCCGAGCCCACGAGACCG
+
BBCCCFCCCCCCGGGGGGGGGGGHHHHGGHHGHHHGHHHHHHHHHHHGGGGFGFFGHHHHHHHHHHHHHGGGGGHHGGGGGGHHHHFGFHHHHEDGHHHHHHHGHHHHHHHHHFGGGFGHHGHHFHEHFHFHHGFGFGGGGHGGGCGGGC
@M02034:409:000000000-BFKT7:1:2107:22664:17234 1:N:0:26
AAAGTCGAGGTGCCTAAAGTGGCAACCCAGACTCTTTGTGCTGTTGGTGGTGTAGAGCTTCCTGTAGCCGCATGGCGTTCGTACTTAAATATGGAACTAACCATTCCAATTTTCGCTGTCTCTTATACACATCTCCGAGCCCACGAGACC
+
CCCCCFCCCCCBGGGFGGGGGGGHHHHGGHHGHHHHHHHHHHHHHHGAFGGFGFHGHHDHBFGHHHHHGGGEGGHAEGGGGEGHHHHFGHFFHHBGEGHHGF3FGFHGHHHHGFFEFF?FEHGHFH4FFGBGHHGFG?DGGGHGG?FFGA
@M02034:409:000000000-BFKT7:1:2107:3427:17243 1:N:0:26
AAAGTCGAGGTGCCTAAAGTGGCAACCCAGACTCAGCTTAGGGTTGGTGGTGTAGAGCTTCCTGTAGCCGCATGGCGTTCGTACTTAAATATGGAACTAACCATTCCAATTTTCGCTGTCTCTTATACACATCTCCGAGCCCACGAGACC
+
ABBCAFBBCCCAGGGGGGGGGGGHHHGGGHHGHHGGHHHHHGHGGGGGGGFFHFHHHHHHHGHHGHHHHGGGGGHHGEGGGGFHHHHGGHGHHHHHGHHHHGHHHHHGHHHHHHGGGGGGHBGHHHHHHHHHHHHFE?DFGGHGGGGGGF
@M02034:409:000000000-BFKT7:1:2107:18648:17244 1:N:0:26
AAAGTCGAGGTGCCTAAAGTGGCAACCCAGACTGGGGATAGGGTTGGTGGTGTAGAGCTTCCTGTAGCCGCATGGCGTTCGTACTTAAATATGGAACTAACCATTCCAATTTTCGCTGTCTCTTATACACATCTCCGAGCCCACGAGACC
+
AABBBFBBBBBBGGGGG4GGGGGHHHHGGHGGHHHHFFEHHGHFGGGGGGEFHHHGHHHHHHHHHGHHHGGCGGHHGGGGGGHHHHHFHHHHHGHHFHGFHHHHHHGGHHHHHHGDGGGGHGHHGGHHHHGHHHFDDC/CGGHGGGGGGE
@M02034:409:000000000-BFKT7:1:2107:8041:17245 1:N:0:26
AAAGTCGAGGTGCCTAAAGTGGCAACCCAGACTCGTCATCCTGTTGGTGGTGTAGAGCTTCCTGTAGCCGCATGGCGTTCGTACTTAAATATGGAACTAACCATTCCAATTTTCGCTGTCTCTTATACACATCTCCGAGCCCACGAGAC
+
CCCCCFBCCCCCGGGGGGGGGGGHHHHGGHHGH32B222DGHHHHHHFGGGGHHHHHGHHHHHHHHHHHGGGGGHHGGGGGGHHHHGGHHFHGHEFFFGHHHHHHHGHHHHHHHGGGGGHHHHHFHFHHHHHHHHFG@?FGGHGGFFGG
@M02034:409:000000000-BFKT7:1:2107:9032:17245 1:N:0:26
AAAGTCGAGGTGCCTAAAGTGGCAACCCAGACTTCGATTAATGTTGGTGGTGTAGAGCTTCCTGTAGCCGCATGGCGTTCGTACTTAAATATGGAACTAACCATTCCAATTTTCGCTGTCTCTTATACACATCTCCGAGCCCACGAGACC
+
ABBBADAB@@AAGGGGGGGGFGGHHFFGGHGGHHHDHFFGHHHHHHGAFEEEGEGBGFHHFHHFHFGDGGGEFGGFGGCGGGHGEFD@3GHGFH33FGHGCG3FEFGHHGFHHGFGGGEGHGHHFHHFFFFFFGFGD>BCGGCFG//?A?
@M02034:409:000000000-BFKT7:1:2107:11332:17246 1:N:0:26
AAAGTCGAGGTGCCTAAAGTGGCAACCCAGACTAGTAGGTCTGTTGGTGGTGTAGAGCTTCCTGTAGCCGCATGGCGTTCGTACTTAAATATGGAACTAACCATTCCAATTTTCGCTGTCTCTTATACACATCTCCG
+
A3>>AD>3@D2AGGGGGGG6DGFHGHHGGHGGH3CGDGGHFFFHEF2EF2AA13D5FBGHFHHFHF5FGGGGFGHFGGGGGGBGHHGFGGFDFE33B@FFFHEFHFFE4BFHHG?EE/?3DFBB4FGF??1C1G11C
@M02034:409:000000000-BFKT7:1:2107:5594:17246 1:N:0:26
AAAGTCGAGGTGCCTAAAGTGGCAACCCAGACTTGTTTGGTGGTTGGTGGTGTAGAGCTTCCTGTAGCCGCATGGCGTTCGTACTTAAATATGGAACTAACCATTCCAATTTTCGCTGTCTCTTATACACATCTCCGAGCCCACGAGACC
+
AAAAAFAADD>AFFFGFGGGGGGGGCGGCAGFFHHHHHHGAFAFFEEEFEABFFGFGFHHHEHFGHHHHGC?>FHFEGGGGGFHHHFDGGEGBD@FFFFHHGFGHHHGHHHHHEEFGGEFHFGHGFHHHGHHHHB<C</BCGFGGCCGGC
@M02034:409:000000000-BFKT7:1:2107:6972:17247 1:N:0:26
AAAGTCGAGGTGCCTAAAGTGGCAACCCAGACTATGAAGAAGGTTGGTGGTGTAGAGCTTCCTGTAGCCGCATGGCGTTCGTACTTAAATATGGAACTAACCATTCCAATTTTCGCTGTCTCTTATACACATCTCCGAGCCCACGA
+
CCCCCFCCBBABGGGGGGGGGGGGHHHGGHHGFFG5FGH53BGGBGG2FEEFG3GD5BGH5GFGD55AFEG0EEF1>E>FEEBEFGHGEGFFEF333GHFB0BFGEHD?FFHGFCGGAFHHGHFDGF3FBFFHFHBD//BCFEF/<
@M02034:409:000000000-BFKT7:1:2107:10360:17253 1:N:0:26
AAAGTCGAGGTGCCTAAAGTGGCAACCCAGACTTGTGAGAGGGTTG
+
BCCCAFBCCCCCGGGGGGGGGGGHHHHGGHHGHCFGH5B5BAE2BE
@M02034:409:000000000-BFKT7:1:2107:19511:17253 1:N:0:26
AAAGTCGAGGTGCCTAAAGTGGCAACCCAGACTAATTCGGATGTTGGTGGTGTAGAGCTTCCTGTAGCCGCATGGCGTTCGTACTTAAATATGGAACTAACCATTCCAATTTTCGCTGTCTCTTATACACATCTCCGAGCCCACGAGACC
+
BBBBBFBBDBAAFGGGGGGGGGGHHHHGGHAFGHHHHHGHAFGHHHHGGGEFHHHHHGHHHFHHHHHHHFGGEGHHGGGGGGHHHHGDGHHHHGHHFHGFHHHHHHHFHGHHHHEFGFFHHHGHGHGHHGDHFHGGG//BCFEGGGGGGE
@M02034:409:000000000-BFKT7:1:2107:8280:17257 1:N:0:26
AAAGTCGAGGTGCCTAAAGTGGCAACCCAGACTCTGCTTCCTGTTGGTGGTGTAGAGCTTCCTGTAGCCGCATGGCGTTCGTACTTAAATATGGAACTAACCATTCCAATTTTCGCTGTCTCTTATACACATCTCCGAGCCCACGAGACC
+
CCCCCFCCCCCCGGGGGGGGGGGHHHHGGHHGHGHGHHHHHHHFGGFGGEGEGGHGGHHGHHHHHFHFFGGAFGGFFGGGGGGEEHHHBGHGHGBFHFHHFGDGFHHFHGHHHEEGGDEHHHHHFFGFGHHFHHHHGC?DGFEFC@DDGF
@M02034:409:000000000-BFKT7:1:2107:22043:17259 1:N:0:26
AAAGTCGAGGTGCCTAAAGTGGCAACCCAGACTAATAATGTTGTTGGTGGTGTAGAGCTTCCTGTAGCCGCATGGCGTTCGTACTTAAATATGGAACTAACCATTCCAATTTTCGCTGTCTCTTATACACATCTCCGAGCCCACGAGACC
+
BBBBBFBBBBAAFGGGGGGGGGGHHHHGGGGFHFHHFGHHHHHGFFGGEGEFHHHFHGHHGHHHHGFBGGGGGGHHGFGFGGGFHHHFGHFHHHFFGHHFHHHHHHHHHHHHHHGGGGFFHHHHHHHHHHGFFHHGG/B@DCGGCCCAFE
@M02034:409:000000000-BFKT7:1:2107:11345:17259 1:N:0:26
AAAGTCGAGGTGCCTAAAGTGGCAACCCAGACTAGTAGGTCTGTTGGTGGTGTAGAGCTTCCTGTAGCCGCATGGCGTTCGTACTTAAATATGGAACTAACCATTCCAATTTTCGCTGTCTCTTATACACATCTCCGAGCCCACGAGAC
+
BAABBFBBDBBBGGGGGGGGGGGHHHHGGHHGHHHH5GHGHGHHHHHGGGAFGFHFHGHHHHHHHGHGHGGFGGHHGGGGGGGHHHHFHGGHHHHGGHFFGEGHHHHGHGHHGGFDEEEFFFHHHHGEFGDHFHFFD/BCFGGGG@@?E
@M02034:409:000000000-BFKT7:1:2107:26427:17262 1:N:0:26
AAAGTCGAGGTGCCTAAAGTGGCAACCCAGACTAATCGTCCTGTTGGTGGTGTAGAGCTTCCTGTAGCCGCATGGCGTTCGTACTTAAATATGGAACTAACCATTCCAATTTTCGCTGTCTCTTATACACATCTCCGAGCCCACGAGACC
+
B@BBBFBABBAAGGGFGGGGGGGHHHHGGHHGHHHHHGHHGGHHHGHFGGEFHHHHHHHHHHGHHGHHGGGGGGHHGGGGGGHHHGFHHFFHHHGHFHHHHHHHHHHHHGHHHHGGGGGFHHHHEGGHHHFHGHHHG???FFHGFGGGGF
@M02034:409:000000000-BFKT7:1:2107:11327:17263 1:N:0:26
AAAGTCGAGGTGCCTAAAGTGGCAACCCAGACTAGGAATCAGGTTGGTGGTGTAGAGCTTCCTGTAGCCGCATGGCGTTCGTACTTAAATATGGAACTAACCATTCCAATTTTCGCTGTCTCTTATACACATCTCCGAGCCCACGAGACC
+
CCCCCFCCCCCCGGGGGGGGGGGHHHHGGHHGHHHBGEFH53FGGHGGGGGGHHHHHHHHHHHHHHHHHGGGGGHHGGGGGGHHHHHHHHHHGHGHHHHHHHHHHGHHHHHHHHGGGGGHHHHHHHHHHHHHHHHHGGCGGGHGFGGGGG
@M02034:409:000000000-BFKT7:1:2107:3318:17266 1:N:0:26
AAAGTCGAGGTGCCTAAAGTGGCAACCCAGACTAAGACGAATGTTGGTGGTGTAGAGCTTCCTGTAGCCGCATGGCGTTCGTACTTAAATATGGAACTAACCATTCCAATTTTCGCTTCTCTATACACATCTCCGAGCCCACGAGACCGT
+
BCABBFCBBCAAGGGGGGGGGGGHHHHGGHHGHHHHHHGGGGHHHHEEFGEFHFHGHHHHHHHHGHHHHGGGGGHHGGGGGEHHHHFFHHHHHHHHHHHHHHHHHHHHHHHHHHGGGHGHHHHHFEFHFHHBHHGCFGGGHGGGGGGGGG
@M02034:409:000000000-BFKT7:1:2107:2456:17268 1:N:0:26
AAAGTCGAGGTGCCTAAAGTGGCAACCCAGACTCCTCATCCTGTTGGTGGTGTAGAGCTTCCTGTAGCCGCATGGCGTTCGTACTTAAATATGGAACTAACCATTCCAATTTTCGCTGTCTCTTATACACATCTCCGAGCCCACGAGACC
+
BABBBFBB@ABAGGGGGGGGGGGHHHHGGHHGHHHHHHHHHHHHHGHGGGGFHHHHHHHHHHHHHHHHHGGGGGHHGGGGGEHHHHHHEGFHHHGHHHGGFHHHHHHHHGGHHGGGGGGFHGGHHHGHHGHHHHHHG/DGGGHGGGCFGF
@M02034:409:000000000-BFKT7:1:2107:3297:17268 1:N:0:26
AAAGTCGAGGTGCCTAAAGTGGCAACCCAGACTAAGACGAATGTTGGTGGTGTAGAGCTTCCTGTAGCCGCATGGCGTTCGTACTTAAATATGGAACTAACCATTCCAATTTTCGCTTCTCTATACACATCTCTGAGCCCACGAG
+
A?AAAFB??D>AFGGBGFGEEGECGGGEFHF2BAGGBGF??2C5FHHEFE1F1AEDGGFHEGGGGGHFF10EFGHGGGCFGGGAGHGFHGFHGH333F?CBBEHHHFGFGHHF4E?EA/B3B4F333FBFC3B3B3BB2??<</<
@M02034:409:000000000-BFKT7:1:2107:9274:17271 1:N:0:26
AAAGTCGAGGTGCCTAAAGTGGCAACCCAGACTCCTTGTTTTGTTGGTGGTGTAGAGCTTCCTGTAGCCGCATGGCGTTCGTACTTAAATATGGAACTAACCATTCCAATTTTCGCT
+
AAABBFBBBBAAGFGFGBAAGGGFFHHGDHAABGAGFHHHHGHHHHGEFFA11BA5B5FGHEGHA5FFFEE0EFGEGGGAEGFEGFGBDG4DGEHG3BGFHC3F3GFHFBGHH4>/E
@M02034:409:000000000-BFKT7:1:2107:23752:17274 1:N:0:26
AAAGTCGAGGTGCCTAAAGTGGCAACCCAGACTCCGAGTGCTGTTGGTGGTGTAGAGCTTCCTGTAGCCGCATGGCGTTCGTACTTAAATATGGAACTAACCATTCCAATTTTCGCTGTCTCTTATACACATCTCCGAGCCCACGAGAC
+
BBBBBF>ADBABGGGGGGGGGGEFHHHGG2CGHB3E22B25DFFGHHGFFGGHGHHHHHHHHHHHHFHFFGEGGHHGGGGGGEGHHFGFH4GHFFGHHGHHHHHHHHHDGBHHHFGGDGHHHHHFHDGHHFGFHFHG/CCGGHG?CCDD
@M02034:409:000000000-BFKT7:1:2107:5671:17282 1:N:0:26
AAAGTCGAGGTGCCTAAAGTGGCAACCCAGACTGAGAAGGAGGTTGGTGGTGTAGAGCTTCCTGTAGCCGCATGGCGTTCGTACTTAAATATGGAACTAACCATTCCAATTTTCGCTGTCTCTTATACACATCTCCGAGCCCACGAGACC
+
ACCCCFCCCCCCGGGGGGGGGGGHHHHGGHHGHFHHHHFGCAEGBHCECDFGFGHFFGHHFHHHFDGBFEFEGGHAEEGFGAG?FGGBFGGFFHF3FGGEGF3GDFHFHHFHFDEFGEEFFDGHHHFH3FDGFHDGFG/D/FGGFG@ADF
@M02034:409:000000000-BFKT7:1:2107:22667:17284 1:N:0:26
AAAGTCGAGGTGCCTAAAGTGGCAACCCAGACTGTTTAGAATGTTGGTGGTGTAGAGCTTCCTGTAGCCGCATGGCGTTCGTACTTAAATATGGAACTAACCATTCCAATTTTCGCTGTCTCTTATACACATCTCCGAGCCCACGAGACC
+
AABBAFBBBBABGGGGGFGGGGGHHHHGGGHGHHHHHHHHHHHHGHHEGGGGHGHHHHHHHHHHHHHHHGGEGGHFGGGGGGHHHHHHHHFHHHHGHHHHHHGHHHHGHHHFHGGFGGFHHGHHHHHHGHBGCGFGD<DGGGHGGGGGGF
@M02034:409:000000000-BFKT7:1:2107:20153:17285 1:N:0:26
AAAGTCGAGGTGCCTAAAGTGGCAACCCAGACTCCTCCGCCTGTTGGTGGTGTAGAGCTTCCTGTAGCCGCATGGCGTTCGTACTTAAATATGGAACTAACCATTCCAATTTTCGCTGTCTCTTATACACATCTCCGAGCCCACGAGACC
+
BBBCBFCCCDBCGGGGGGGGGGGGHHHGGHHGHHHHHHGGGGHHHHHFFFFFHHHHHHHGHHHHHHHHHGGGGGHHGGGGGGHHHHHHFGGHHHEFFHGFHHHHHHGHEHHHHHGEGDEFHHHHHHHHHHDHHHGFF@BDGGHGGGGGGE
@M02034:409:000000000-BFKT7:1:2107:3497:17286 1:N:0:26
AAAGTCGAGGTGCCTAAAGTGGCAACCCAGACTCGGCTTACTGTTGGTGGTGTAGAGCTTCCTGTAGCCGCATGGCGTTCGTACTTAAATATGGAACTAACCATTCCAATTTTCGCTGTCTCTTATACACATCTCCGAGCCCACGAGACC
+
ABBBAFCCCCBAGGGGGGGGFGGHGHHGGHHGHHGGGGGHHHHHHHHEFGEFHHHHHHHHHHHHFFHHHGGGEGHHGGGGGGHHHHHHBGHHHHHFFHGHFHHHHHHGHHHHHFFFGGGFHGHHGHGHHFHHHHHHD/DGGEHGGGGGGF
@M02034:409:000000000-BFKT7:1:2107:16691:17302 1:N:0:26
AAAGTCGAGGTGCCTAAAGTGGCAACCCAGACTAGGAAGAAGGTTGGTGGTGTAGAGCTTCCTGTAGCCGCATGGCGTTCGTACTTAAATATGGAACTAACCATTCCAATTTTCGCTGTCTCTTATACACATCTCCGAGCCCACGAGACC
+
BBBBBFBBBBBBGGGGGGGGGGGHHHHGGHHGHHHHHHHHHHHHHHGGGGAFHFHHHHHHHHHHHHHHHGGGGGHHGGGGGGHHHHHHHHGHHGEGHHHHHHHHHHGHHHHHHGGGGGGHHHHHGHHHGHGHGHHGF<DFGGHGGGF/DF
@M02034:409:000000000-BFKT7:1:2107:6295:17307 1:N:0:26
AAAGTCGAGGTGCCTAAAGTGGCAACCCAGACTACGCTTCATGTTGGTGGTGTAGAGCTTCCTGTAGCCGCATGGCGTTCGTACTTAAATATGGAACTAACCATTCCAATTTTCGCTGTCTCTTATACACATCTCCGAGCCCACGAGACC
+
CCCCCFACCCCBGGGGGGGGGGGHHHHGGHHGHHHGGFGGHGHHHHHFGGFFHHHHHHHHHHHHHHHHHGGGGGHHGGGGGGHHHHHHHHHHHHGHGHHHHHHHHHGHHHHHHFGGGGGHHGHHHHHHHHHHHHHHGCGGGGHGGGGGGG
@M02034:409:000000000-BFKT7:1:2107:27817:17308 1:N:0:26
AAAGTCGAGGTGCCTAAAGTGGCAACCCAGACTAATACTAAGGTTGGTGGTGTAGAGCTTCCTGTAGCCGCATGGCGTTCGTACTTAAATATGGAACTAACCATTCCAATTTTCGCTGTCTCTTATACACATCTCCGAGCCCACGAGACC
+
BBABAFBBB?ABGGGGGFGGGGGFHDHGGHHGHGGHFHGHHFHGHHGGGGEFHHHGHHHHHHHHGHHHHGGGGGHHGGGGGGHHHHHGFGHFHHGHHHHHGHHHHHGHBGHHHHGGGGGGHFGHDHFFHFFHHHD2E/@BDFHGGGGGDA
@M02034:409:000000000-BFKT7:1:2107:3727:17309 1:N:0:26
AAAGTCGAGGTGCCTAAAGTGGCAACCCAGACTCGTTATGCTGTTGGTGGTGTAGAGCTTCCTGTAGCCGCATGGCGTTCGTACTTAAATATGGAACTAACCATTCCAATTTTCGCTGTCTCTTATACACATCTCCGAGCCCACGAGACC
+
ACBCAFBBCCBCGGGGGGGGGGGHGHHGGHGGHHGHGHHHHHHHHHHGGGGGHGHHHHHHHFHHGHGHHGGGGGHGGGGGGGHHHHHHHHHHHHHHHHGGHHEGHHHGHHHHHGGDEGGGHHHHGHHHEGHHHHHDFBCFGGEGGGFCDF
@M02034:409:000000000-BFKT7:1:2107:22338:17313 1:N:0:26
AAAGTCGAGGTGCCTAAAGTGGCAACCCAGACTAAGGATAAGGTTGGTGGTGTAGAGCTTCCTGTAGCAGCATGGCGTTCGTACTTAAATATGGAACTAACCATTCCAATTTTCGCTGTCTCTTATACACATCTCCGAGCCCACGAGACC
+
AABCAFCBCCBAGGGGFGGGGGGHHHHGGHHGHHHHHHHHHHHHHGGEFGEFHHHHHHHHHHHHHGHHGHHHHHHHGGGGGGHHHHHHHHHHHHHHHHHHHHHHHHHHHHHHHGGGGGFHHHHHHHHHGFEHHHHGGFGFGGHGGGGGGC
@M02034:409:000000000-BFKT7:1:2107:28529:17313 1:N:0:26
AAAGTCGAGGTGCCTAAAGTGGCAACCCAGACTCAGAGGCCTGTTGGTGGTGTAGAGCTTCCTGTAGCCGCATGGCGTTCGTACTTAAATATGGAACTAACCATTCCAATTTTCGCTGTCTCTTATACACATCTCCGAGCCCACGAGACC
+
AAABBFABDDABCGGGGGGGGGGHFHHDFAGGHHHFBCFGGHGHHHHGGGGGHHHHGHHHFHHHHB5GHGEEEFHHGGCGGGHFHHBGDGFFHHHHGHEGGGFHGHHBFGHHHGGDGEEGHHHGDGFGFGHFFHGGD//>BFHG?@?EDF
@M02034:409:000000000-BFKT7:1:2107:24365:17319 1:N:0:26
AAAGTCGAGGTGCCTAAAGTGGCAACCCAGACTCAGAATGCGGTTGGTGGTGTAGAGCTTCCTGTAGCCGCATGGCGTTCGTACTTAAATATGGAACTAACCATTCCAATTTTCGCTGTCTCTTATACACATCCCGAGCCCACGAGACCG
+
BCCCBFCCCBBCGGGGGGGGGGGHHHHGGHHGHHHHHHHHHGGGGGGGGGFFGHHHHHHHHHHHHHHHHGGGGGHHGGGGGGHHHHHHHHHHHHHHGHHHHHGHHHHHHHHHHHGGGGEGHHHHHHHHGHGHHGHGGGGGGHGGGGGGGG
@M02034:409:000000000-BFKT7:1:2107:12963:17319 1:N:0:26
AAAGTCGAGGTGCCTAAAGTGGCAACCCAGACTACGTTTCCGGTTGGTGGTGTAGAGCTTCCTGTAGCCGCATGGCGTTCGTACTTAAATATGGAACTAACCATTCCAATTTTCGCTGTCTCTTATACACATCTCCGAGCCCACG
+
CCCCCFCCCCCBGGGGGGGGGGGHHHCEGHHGH3FEBEGAAAEFE20FA1E1A3D555B35FG5A5A53?E0EEE1/?>B>>2??GH33BG4BB33BEGH303B34F4BF?GD4/?E/<BBGFD3?33B?2BGFH2C/>C//FFF
@M02034:409:000000000-BFKT7:1:2107:21712:17333 1:N:0:26
AAAGTCGAGGTGCCTAAAGTGGCAACCCAGACTAAGGAGGTGGTTGGTGGTGTAGAGCTTCCTGTAGCCGCATGGCGTTCGTACTTAAATATGGAACTAACCATTCCAATTTTCGCTGTCTCTTATACACATCTCCGAGCCCACGAGACC
+
BBCCCFCCCCCCGGGGGGGGFFGHHHHGGHHGHHHHHHHGEHGGGGGEFGEFHHHHHHHHHHHHHHHHGGGGGGHGGGGGGGHHHHHHHHHHHHHHGHHHHHDHHHHHHHHHHHGGGGEHHHHHHHHHFHHHHHGFF?DGGGHGGGGGGC
@M02034:409:000000000-BFKT7:1:2107:24355:17335 1:N:0:26
AAAGTCGAGGTGCCTAAAGTGGCAACCCAGACTCAGAATGCGGTTGGTGGTGTAGAGCTTCCTGTAGCCGCATGGCGTTCGTACTTAAATATGGAACTAACCATTCCAATTTTCGCTGTCTCTTATACACA
+
AAAA>DA>AAAAFGGGGGGGFGDHHHHGG2CFHHHBDGHFFEEDC?E1BEEAEFGGBHHHGF5GDGGFHEGGGDHF/EEG1EFGCFGG3F44F3B3FFB3BBFGHGFFFHHHGHGGG/?F3DGB?FGGGHB
@M02034:409:000000000-BFKT7:1:2107:24468:17337 1:N:0:26
AAAGTCGAGGTGCCTAAAGTGGCAACCCAGACTGGGATGGCGGTTGGTGGTGTAGAGCTTCCTGTAGCCGCATGGCGTTCGTACTTAAATATGGAACTAACCATTCCAATTTTCGCTGTCTCTTATACACATCTCCGAGCCCACGAGACC
+
AABCBFCCCBBCGGGGGGGGGGGHHHHGGHHGHHHHHHGGHGGEFGGBFGEFHHHHHGHHHHHHHHFGHGGGGGHGGGGGGEHHHHHHHHHHHHGHHHHGHHGHHHFHFHHHHHGGGGGHHGHHHHHHFFGHHHHGFCCCFGHGGFGGGE
@M02034:409:000000000-BFKT7:1:2107:6530:17339 1:N:0:26
AAAGTCGAGGTGCCTAAAGTGGCAACCCAGACTAGGCCGAAGGTTGGTGGTGTAGAGCTTCCTGTAGCCGCATGGCGTTCGTACTTAAATATGGAACTAACCATTCCAATTTTCGCTGTCTCTTATACACATCTCCGAGCCCACGAGACC
+
CCCCCFCCCCAAGGGGGGGGGGGHHHHGGHHGHHHHHHGGGGGHHHGGGGEFGHHHHHHHHHHHHHHHHGGGGGHHGGGGGFHHHHHGHHHHHHGHHHHGFHHHHHGHHHHHHHGGGGGGHGHHHHGHGHHHHHHHEDGFGGHGGGGGGF
@M02034:409:000000000-BFKT7:1:2107:13384:17340 1:N:0:26
AAAGTCGAGGTGCCTAAAGTGGCAACCCAGACTAAGAAGAAGGTTGGTGGTGTAGAGCTTCCTGTAGCCGCATGGCGTTCGTACTTAAATATGGAACTAACCATTCCAATTTTCGGTGTCTCTTATACACATCTCCGAGCCCACGAGACC
+
CCCCCFCCCCCCGGGGGGGGGGGHHHHGGHHGHHHHHHHHHHHHHHGGGGGGHHHGHHHHHHHHHHHHHGGCGGHHGGGGGGHHHHHHGHHHHHHHHHHHHHHHHHHHHGHHHGGGGGGFHHHHDHHHHHFHHHHHD@@CFGHGGGGGGG
@M02034:409:000000000-BFKT7:1:2107:21236:17345 1:N:0:26
AAAGTCGAGGTGCCTAAAGTGGCAACCCAGACTACGAAGCCGGTTGGTGGTGTAGAGCTTCCTGTAGCCGCATGGCGTTCGTACTTAAATATGGAACTAACCATTCCAATTTTCGCTGTCTCTTATACACATCTCCGAGCCCACGAGACC
+
CCCCCFCCCCCCGGGGGGGGGGGHHHHGGHHGHHHGGHGGHGGGGGCGFEGGFDGFFFHHHHHFF@FBFEGEGGHFGGGGDEGEGHFDBGHEGF3BEGGH3?3FGFH?GGGHHF?FGFABFFHGDHFFFF2FCGDFGCGGCFEFC@-.AC
@M02034:409:000000000-BFKT7:1:2107:15643:17345 1:N:0:26
AAAGTCGAGGTGCCTAAAGTGGCAACCCAGACTCCTCTTTCTGTTGGTGGTGTAGAGCTTCCTGTAGCCGCATGGCGTTCGTACTTAAATATGGAACTAACCATTCCAATTTTCGCTGTCTCTTATACACACTCCGAGCCCAC
+
B@A@BFBBDBAAGGGGGGGFFGGHHHFEGFHGHF3F2GGFHHHHHH2AAEEGHFG555FHGEEFHHHGHFEAEEGA?AEEEEFCFHHBGHGHHG33BGFHGGFGFGFB4BBGF4E/EA?3?4FEBG4FD22CF2B</<BCFEF
@M02034:409:000000000-BFKT7:1:2107:3343:17347 1:N:0:26
AAAGTCGAGGTGCCTAAAGTGGCAACCCAGACTGTTTCTGGGGTTGGGGGTGTAGAGCTTCCTGTAGCCGCATGGCGTTCGTACTTAAATATGGAACTAACCATTCCAATTTTCGCTGTCTCTTATACACATCTC
+
ABAB>FAADDAAGGGGGGGFDGGHGHHEAGHGHHGF5FD5BEFEAEE000EE>3D@B5FG5B5EB4BD3EE?EFH1>EEF?EFEFDG33BF4F?3??GHG30BBF4?3?BFF3B<DF/?<DHGHDFDDFBGBFHF
@M02034:409:000000000-BFKT7:1:2107:24138:17347 1:N:0:26
AAAGTCGAGGTGCCTAAAGTGGCAACCCAGACTAGGGCGCGGGTTGGTGGTGTAGAGCTTCCTGTAGCCGCATGGCGTTCGTACTTAAATATGGAACTAACCATTCCAATTTTCGCTGTCTCTTATACACATCTCCGAGCCCACGAGAC
+
CCCCBFCCCCBAGGGGGGGGGGGHHHHGGHHGG333B22A2AEFFGGEFGGFHGHHHHHHHHHHHHHHHGGGGGHHGGGGGGHHHHHHHHGHHHHHGHGHHHHHHHHHHHHHHHGGGGGHHHHHHHHHHHGFHHHGG-CCGGHGGGGGG
@M02034:409:000000000-BFKT7:1:2107:22099:17350 1:N:0:26
AAAGTCGAGGTGCCTAAAGTGGCAACCCAGACTCAGAAGAAGGTTGGTGGTGTAGAGC
+
BBBBBFBBBBAAFGGGGGGGGGGHHHHGGHG2FB3A3A333AFG3GE2A1EA13D555
@M02034:409:000000000-BFKT7:1:2107:9054:17352 1:N:0:26
AAAGTCGAGGTGCCTAAAGTGGCAACCCAGACTGAGGAGCGTGTTGGTGGTGTAGAGCTTCCTGTAGCCGCATGGCGTTCGTACTTAAATATGGAACTAACCATTCCAATTTTCGCTGTCTCTTATACACATCTCCGAGCCCACGAGACC
+
BBBBBFBABBAAGFGGGGGEGGGHHHHGGHHGHGHHGGGHGGGGHHGFFGGGHFFGHHHHHGHHHGHHHGGGGGGHGGGGGGFHHHHGHHHHHHEHHGFFHHHHHGHHBFEHHHGGGGFHHHHHHHHGGGGHHGHHGGGGGFHGGGGGGE
@M02034:409:000000000-BFKT7:1:2107:29151:17354 1:N:0:26
AAAGTCGAGGTGCCTAAAGTGGCAACCCAGACTTATGTTGATGTTGGTGGTGTAGAGCTTCCTGTAGCCGCATGGCGTTCGTACTTAAATATGGAACTAACCATTCCAATTTTCGCTGTCTCTTATACACATCTCCGAGCCCACGAGACC
+
ABBBBFBB@AABGBGGGFGGGGGHHAAEFFHGHHHHHGHHHHHHHGHFGGEFHHHHHHHHHHHHGGHFHGGGGGHHGGGGGGHHHHFFBGHHHFGGFGFGGHFHFFGHHHHHHHGGFEGFHGFHHHHHFHGGGHFGFG?CCCHGCBCGGE
@M02034:409:000000000-BFKT7:1:2107:11574:17355 1:N:0:26
AAAGTCGAGGTGCCTAAAGTGGCAACCCAGACTAGGGGTCGGGTTGGTGGTGTAGAGCTTCCTGTAGCCGCATGGCGTTCGTACTTAAATATGGAACTAACCATTCCAATTTTCGCTGTCTCTTATACACATCTCCGAGCCCACGAGACC
+
CCCCCFCCCCBBGGGGGGGGGGGHHHHGGHHGHGHHHGGGGGGHGGGGGGGFHFHHHHHHGHHHHHHHHGGGGGHHGGGGGGHGHHHGGGHHHHGGGHGHHHHHHHGHHGHHHHGGGGGHHGHHHHHHFGGHGHFHG//<DGHGG?CDGG
@M02034:409:000000000-BFKT7:1:2107:13153:17357 1:N:0:26
AAAGTCGAGGTGCCTAAAGTGGCAACCCAGACTCCTATGCAGGTTGGTGGTGTAGAGCTTCCTGTAGCCGCATGGCGTTCGTACTTAAATATGGAACTAACCATTCCAATTTTCGCTGTCTCTTATACACATCTCCGAGCCCACGAGACC
+
CCCCBFCCCBCCGGGGGGGGGGGHHHHGGHHGHHHHHHHHHHHHGHGEEGGFGHHHHHHHHHHHGHHHHGGGGGHHGGGGGGHHHHHGEGGHFHHHGHHHHHHHHHHHHHHHHEGGGGGHHHHGHHHHFHFHFHHFF/CCGGHGGGCGGF
@M02034:409:000000000-BFKT7:1:2107:28512:17358 1:N:0:26
AAAGTCGAGGTGCCTAAAGTGGCAACCCAGACTGGGGTGCAGGTTGGTGGTGTAGAGCTTCCTGTAGCC
+
ABAABFABDBAAFGEGGGGFFFGFC4BE2G223GCHCE?EGDHHHHEAF1EFF3F5BBDGE3A55B@5F
@M02034:409:000000000-BFKT7:1:2107:6552:17359 1:N:0:26
AAAGTCGAGGTGCCTAAAGTGGCAACCCAGACTAGGGTGGCGGTTGGTGGTGTAGAGCTTCCTGTAGCCGCATGGCGTTCGTACTTAAATATGGAACTAACCATTCCAATTTTCGCTGTCTCTTATACAGATCTCCGAGCCCACGAGACC
+
BBCCBFABBBBCGGGGGGGGGGGHHHHGGHGGHHHHHHGGHGGEFGGEFGEFHHHGHHHHHHHHHHHGHGFGGGHGGGGGGGHHHHGGHHHGHHFFFHHHHHHHHHHHHHHHHHGGGGFDHBHHGHFHHHHEHHHFGFCGGGHGC<@C.C
@M02034:409:000000000-BFKT7:1:2107:12078:17360 1:N:0:26
AAAGTCGAGGTGCCTAAAGTGGCAACCCAGACTCCGACGATGGTTGGTGGTGTAGAGCTTCCTGTAGCCGCATGGCGTTCGTACTTAAATATGGAACTAACCATTCCAATTTTCGCTGTCTCTTATACACATCTCCGAGCCCACGAGACC
+
BBBBBFBBBBABGGGGGGGGGFGGHHHEGEHFFGHGGGG2FDCHG?EEAEBFGGHGGHHHHFHFGHHHHGGGGGHHGGGGGGGHGHHHFGDGHFGGEHFHHHHHHHHHEGHHHGFDG/CFHGHHHHH2>FFH<GBFD/C?GGHGGCGGDF
@M02034:409:000000000-BFKT7:1:2107:26072:17360 1:N:0:26
AAAGTCGAGGTGCCTAAAGTGGCAACCCAGACTAATTGTGAGGTTGGTGGTGTAGAGCTTCCTGTAGCCGCATGGCGTTCGTACTTAAATATGGAACTAACCATTCCAATTTTCGCTGTCTCTTATACACATCTCCGAGCCCACGAGACC
+
BBCCAFCCCCCCGGGGGGGGGGGHHHHGGHHGHHHHHHHHHHHGGHGFFEAFHGHGHHHHHHHHGHHHHGGGGGHHGGGFFEGHHHHHHHHHHGGHHHGHHHGHHHHHHHHHHHGGGGGGGHHHHHHGGHFHGHFGE>DFGGHGGGGGGF
@M02034:409:000000000-BFKT7:1:2107:8207:17365 1:N:0:26
AAAGTCGAGGTGCCTAAAGTGGCAACCCAGACTAGGCGGAAG
+
AAAAAFAADDAAGGG1F11GGFGHHGHGGH0FH11FEEG//A
@M02034:409:000000000-BFKT7:1:2107:12810:17366 1:N:0:26
AAAGTCGAGGTGCCTAAAGTGGCAACCCAGACTAAGATTAGGGTTGGTGGTGTAGAGCTTCCTGTAGCCGCATGGCGTTCGTACTTAAATATGGAACTAACCATTCCAATTTTCGCTGTCTCTTATACACATCTCCGAGCCCACGAGACC
+
BABBBFBCBBAAGGGGGGGGGGGHHHHGGHHGHHHHHHHGHHHHGFGEFGBFFFHGHGHHHHHHHHHHHGGGGEHHGGGGGDGGHHHGHHFHHHGHGHHHHHHHHHHGEGHHHGGGGGEFFHHHHHHHHHGFCGFFF/BDGFHGGGGGGG
@M02034:409:000000000-BFKT7:1:2107:6649:17368 1:N:0:26
AAAGTCGAGGTGCCTAAAGTGGCAACCCAGACTTAGTCTCCGGTTGGTGGTGTAGAGCTTCCTGTAGC
+
BBBBBFBBBBBBGGGGGFGGGGGHHHHGGHGGHF5F55DG3EFF220EC?FC13D55A335BBG5555
@M02034:409:000000000-BFKT7:1:2107:13357:17372 1:N:0:26
AAAGTCGAGGTGCCTAAAGTGGCAACCCAGACTCCGAGGGGTGTTGGTGGTGTAGAGCTTCCTGTAGCCGCATGGCGTTCGTACTTAAATATGGAACTAACCATTCCAATTTTCGCTGTCTCTTATACACATCTCCGAGCCCACGAGACC
+
CCCCCFCCCCCBGGGGGGGGGGGHHHHGGHHGHHHGGGGGGGGGGHHGGGGGHHHHHGHHHHHHHHHHHGGGGGHHGGGGGGFHHHHGGHHHHHGHHHHHHHHHHHHHHHHHHHGGGGGGHHHHFHGHHHHHHHGFGACGGGGGGFGGGE
@M02034:409:000000000-BFKT7:1:2107:11570:17373 1:N:0:26
AAAGTCGAGGTGCCTAAAGTGGCAACCCAGACTAGGGGTCGGGTTGGTGGTGTAGAGCTTCCTGTAGCCGCATGGCGTTCGTACTTAAAT
+
AAA1>D1AD?AAGGFGGGGG11F0EHFECHHGHHBGHGAA/EEGF?EFAAE/FHHFBGHGHHFF1B2FBEG?EEHHGEGGGGEHGHFHGG
@M02034:409:000000000-BFKT7:1:2107:12849:17374 1:N:0:26
AAAGTCGAGGTGCCTAAAGTGGCAACCCAGACTAAGAAGAAGGTTGGTGGTGTAGAGCTTCCTGTAGCCGCATGGCGTTCGTACTTAAATATGGAACTAACCATTCCAATTTTCGCTGTCTCTTATACACATCTCCGAGC
+
A?AAAFAADD1>FCFFF1G3FFFCBF0EFGHACGFFDFGAAFGFFBE/AE/BBAG2FFHGFFHH1FFFHGC>AFHGGGGFEE0G/FFEHHDDGEFGFFB@CEDHBGHFHHFGFE??EGEDHFFGFH2B2GBGBFDFE//@
@M02034:409:000000000-BFKT7:1:2107:17330:17375 1:N:0:26
AAAGTCGAGGTGCCTAAAGTGGCAACCCAGACTGCGTGTCGGGTTGGTGGTGTAGAGCTTCCTGTAGCCGCATGGCGTTCGTACTTAAATATGGAACTAACCATTCCAATTTTCGCTGTCTCTATACACATCTCCGAGCCCACGAGACCG
+
B@BBBFBBBBBBGGGFFFGGGGGHGHHGCGHGHHHFGGGHGGGHFEGGGGEFHHHEHGHHHHHHHHGHHGGFGGHHGGGGFGGHHHFFBGFHHEFFFG3FGHHHHHHD4BGHHGGGGCGGHHHFGFDGF<FFGFFD/>CCGHFF@-<EGF
@M02034:409:000000000-BFKT7:1:2107:23466:17376 1:N:0:26
AAAGTCGAGGTGCCTAAAGTGGCCCAGACTGTTCGTCCGGTTGGTGGTGTAGAGCTTCCTGTAGCCGCATGGCGTTCGTACTTAAATATGGAACTAACCATTCCAATTTTCGCTGTCTCTTATACACATCTCCGAGCCCACGAGACCGT
+
BBBBAFCBBCBCGGGGGGGGGGGHHGHHGHHHHHGGGGGGFFGGFGGGGGFHGHHHHHGHHHHHHHGGGGGHHGGGGGGHHHHHFDGFGHGDFHHBGHHHHHHGHHGHHHHGGGGGFHHHGHHFHHFHHGHGFGCDCCGEGGGGGGGGG
@M02034:409:000000000-BFKT7:1:2107:19201:17377 1:N:0:26
AAAGTCGAGGTGCCTAAAGTGGCAACCCAGACTTTGTTTGCGGTTGGTGGTGTAGAGCTTCCTGTAGCCGCATGGCGTTCGTACTTAAATATGGAACTAACCATTCCAATTTTCGCTGTTTCTTATACACATCTCCGAGCCCACGAGTCC
+
BBBBBFBBBBBBGGGGGGGGFGGHHHHGGAEGGGGHDFGGCE2AEECEGFAFAGGDDHHHEHHGH5FBHAGGFGHHGGGGGGFFGHH3FFBGH3EEGFF3GHHHGHHFFEGHHGGGGGF2BGHHHHF33B2B?FDGG??FCFHEFCFDGF
@M02034:409:000000000-BFKT7:1:2107:6551:17378 1:N:0:26
AAAGTCGAGGTGCCTAAAGTGGCAACCCAGACTAGGGTGGCGGTTGGTGGTGTAGAGCTTCCTGTAGCCGCATGGCGTTCGTACTTAAATATGGAACTAACCATTCCAATTTTCGCTGTCTCTTATACAGATCTCCGAGCCCACGAGACC
+
BBBAAFABBBABGGGGGGGGGGGHHHHGGHHGHGHHHGFGHGGGGGGEFFEF1FFFHHHHHHHHHGHGHGGFGGHHGGGGGGHAEGHGFHHHHHHFHHEFHHHEGGGGHHHHGHGGGGGGEFHGHHFHFFGFHHFFGCGGGGEG?FGGGG
@M02034:409:000000000-BFKT7:1:2107:17347:17379 1:N:0:26
AAAGTCGAGGTGCCTAAAGTGGCAACCCAGACTGCGTGTCGGGTTGGTGGTGTAGAGCTTCCTGTAGCCGCATGGCGTTCGTACTTAAATAT
+
AAAAAF1ADDAAFFGGFEBG1FFA1FFE0A0BF1EAE/AFE?/FFAAB/EBBFAAD11ABGCGB1@DFF/>>EBGGEE@>E?FG/FFBGFDF
@M02034:409:000000000-BFKT7:1:2107:28379:17381 1:N:0:26
AAAGTCGAGGTGCCTAAAGTGGCAACCCAGACTTCGTTTTGTGTTGGTGGTGTAGAGCTTCCTGTAGCCGCATGGCGTTCGTACTTAAATATGGAACTAACCATTCCAATTTTCGCTGTCTCTTATACACATCTCCGAGCCCACGAGACC
+
ABAAAFBBBBAAGGGGGGGGGFGGHGHFGHHGHHHGHHGGFFGHHHHEFGEFHGHFHHHGHFHHGGHHHGGCFFHGEEGGGEGEGHGFHHFHHHGGHHHFHFHHFHHHHGHHHFE/EEFGHHGHFHHDFGFFGHFFFBCCGGEGGGGGGE
@M02034:409:000000000-BFKT7:1:2107:15401:17382 1:N:0:26
AAAGTCGAGGTGCCTAAAGTGGCAACCCAGACTCCTCCTCCGGTTGGTGGTGTAGAGCTTCCTGTAGCCGCATGGCGTTCGTACTTAAATATGGAATAACCATTCCAATTTTCGCTGTCTCTTATACACATCTCCGAGCCCACGAGACC
+
BAABBFBBDDAAGFGGGGFGGGGHHHHFAEAFHH3DFCGFF?EA2AAEFFGF1FG55DGHBHHGHEF5GEGGGGHHGGFEDGCAFGG3FBEFE3?3B?BFF3GHHHHHFFHH4EF?EGHHHFH3F3DDCBFCGHHGGFFGGHGG??DGE
@M02034:409:000000000-BFKT7:1:2107:18513:17383 1:N:0:26
AAAGTCGAGGTGCCTAAAGTGGCAACCCAGACTAAGAGTCCTGTTGGTGGTGTAGAGCTTCCTGTAGCCGCATGGCGTTCGTACTTAAATATGGAACTAACCATTCCAATTTTCGCTGTCTCTTATACACATCTCCGAGCCCACGAGACC
+
BCCCCFCCCCCCGGGGGGGFFGGHHHHGGHHGHHHHFHHHHHHHHHHEFGEGHHHHHHHHHHHHHHHHHGGGGGHHGGGGGGHHHHHHHHGHHEFGFHGHHHGHHHGHHHHHHHGGGGGGHHHHHHHHHHHHHHGGGCCGGGHGGGGGGA
@M02034:409:000000000-BFKT7:1:2107:21291:17385 1:N:0:26
AAAGTCGAGGTGCCTAAAGTGGCAACCCAGACTTAGAAGACTGTTGGTGGTGTAGAGCTTCCTGTAGCCGCATGGCGTTCGTACTTAAATATGGAACTAACCATTCCAATTTTCGCTTCTCTTATACACATCTCCGAGCCCACGAGACCG
+
ABBB>DAABBBBGGG5GFGGGGGHHHHGGHHGHHHGHHHHHFHGHHHGGGGFEFGDGHHHHHHHHHGHHGGGGGHHGGGGGGEGHHGGBHHHGHHHHH3GGHHHHHGHGGHHHHGGGFEGHFGFHFHFFHGGGFHD?CDCGFG?@<EGFC
@M02034:409:000000000-BFKT7:1:2107:28335:17386 1:N:0:26
AAAGTCGAGGTGCCTAAAGTGGCAACCCAGACTGCTTCGGGTGTTG
+
CCCCCFABCBBAGGGGGGGGGGGHHGHGFH2FH33D5D2B22AA2G
@M02034:409:000000000-BFKT7:1:2107:18823:17391 1:N:0:26
AAAGTCGAGGTGCCTAAAGTGGCAACCCAGACTCTTCGGCCGGTTGGTGGTGTAGAGCTTCCTGTAGCCGCATGGCGTTCGTACTTAAATATGGAACTAACCATTCCAATTTTCGCTGTCTCTTATACACATCTCCGAGCCCACGAGACC
+
CBBCCFCCCCBBGGGGGGGGGGGHHHHGGHHGHHHHHHGGGGGGGGGGFGEFHHHGHHHHHHHHHHHGHGGGGGHGGGGGGGHHHHHHHHHHHHHHHHGHHHGHHHGHHHHHHHGGGGDHHHGHFHHHHHHGHHHHEFGDGGHGGGGGGF
@M02034:409:000000000-BFKT7:1:2107:9694:17393 1:N:0:26
AAAGTCGAGGTGCCTAAAGTGGCAACCCAGACTTAGCTGACTGTTGGTGGTGTAGAGCTTCCTGTAGCCGCATGGCGTTCGTACTTAAATATGGAACTAACCATTCCAATTTTCGCTGTCTCTTATACACATCTCCGAGCCCACGAGAC
+
BBBBBFABBBBBGGGGGGGGGFGHHHHGGHGGH55D353B2BFHHHGFFGGGHHHHHHHHHHHHHHHHHGGGGGHHGGGGGGHHHGFFHHHHHHHHHHHHHHHHHHHHGHHHHFEGGEGHHGHHGFGHFFHHHHHFG?CCGGGGGGFGG
@M02034:409:000000000-BFKT7:1:2107:7439:17395 1:N:0:26
AAAGTCGAGGTGCCTAAAGTGGCAACCCAGACTCGGGGGGGGGTTGGTGGTGTAG
+
CCCCCFBCCBBCGGGGFGGGGGGHHHHGGGHGHHF2EGGGGFFF?F?.9.A99/;
@M02034:409:000000000-BFKT7:1:2107:21132:17421 1:N:0:26
AAAGTCGAGGTGCCTAAAGTGGCAACCCAGACTCCGCCGCCTGTTGGTGGTGTAGAGCTTCCTGTAGCCGCATGGCGTTCGTACTTAAATATGGAACTAACCATTCCAATTTTCGCTGTCTCTTATACACATCTCCGAGCCCACGAGACC
+
A?ABBFBBBD>AFGFGGDGDFFGHHHG2CAFFHHHGGGGGGGHFGGHAFGGFEHEBGHHHFFGHGHHHHGEGGFHFEGEGGG1GGHGHFGBGFGDGHGDFGHBGHHBFFGGHHGGGGFGEHHHHHHGGGH1GCGGHGB/<AF?FC?-.CF
@M02034:409:000000000-BFKT7:1:2107:26000:17423 1:N:0:26
AAAGTCGAGGTGCCTAAAGTGGCAACCCAGACTAAGAAGAGGGTTGGTGGTGTAGAGCTTCCTGTAGCCGCATGGCGTTCGTACTTAAATATGGAACTAACGATTCCAATTTTCGCTGTCTCTTATACACATCTCCGAGCCCACGAGACC
+
ABABBFCCCCACGGGGGGGGGGGHHHHGGHHGHBAGA5B32AEEFEE?FEEGHGHHHHHHGHHHDFGGGGGEFGHHGGGGGGBGEHHHHHHHGHGFGHHHGDEHHHGHHHHHGFEGGGGHGGHHHHHHHHFHGHFHDBDGGGHGGG?EDC
@M02034:409:000000000-BFKT7:1:2107:23831:17427 1:N:0:26
AAAGTCGAGGTGCCTAAAGTGCAACCCAGACTCAGACGACTGTTGGTGGTGTAGAGCTTCCTGTAGCCGCATGGCGTTCGTACTTAAATATGGAACTAACCATTCCAATTTTCGCTGTCTCTTATACACATCTCCGAGCCCACGAGACCG
+
>>AAAFBB@DAACGGFFFGGGGGHHHGCGHFHHHHGHGGGGGHHGEEFGEFFGHGHGHGFHHGFGHHFEE?EGHEE?FGGEFEGHHFFHFGHHGHFFFGF0FFHEHFDFGHHHGEGEEBGGFGFFHBGFFHGHFGDCGFCAGFGGGGDFC
@M02034:409:000000000-BFKT7:1:2107:16622:17427 1:N:0:26
AAAGTCGAGGTGCCTAAAGTGGCAACCCAGACTTATAAGGAGGTTGGTGGCGTAGAGCTTCCTGTAGCCGCATGGCGTTCGTACTTAAATATGGAACTAACCATTCCAATTTTCGCTGTCTCTTATACACATCTCCGAGCCCACGAGACC
+
BBBBBFBBBBAAGGGGGGGGGGGHHGHGGHHGHHHFHHHGHHGFHHGGGGHGGGGGHHHHHHHHHHHHHGGGGGHHGGGGGGHHHHGGHHHHHHHHHHHHHHGHHHHHHHHHHFGGGFFHHHHHHHHGHHGHHHHGGFGGGGHGGGGGGF
@M02034:409:000000000-BFKT7:1:2107:24857:17436 1:N:0:26
AAAGTCGAGGTGCCTAAAGTGGCAACCCCAGACTAATTATCCTGTTGGTGGTGTAGAGCTTCCTGTAGCCGCATGGCGTTCGTACTTAAATATGGAACTAACCATTCCAATTTTCGCTGTCTCTTATACACATCTCCGAGCCCACGAGAC
+
BCCCAFABCBABGGGGGGGGGGGHHHHGGGGHGHHGHHHHHHHHHHHHEGGEFBGHGGGHHHHHHHHHHHEFFGGHHGGGGGEFHHHFHHHHHHHHGHFFHHHGHHHHHHGHHHHEFDFFHHHHHHHHFDFHGGHHHGGGGGGHGGC?DC
@M02034:409:000000000-BFKT7:1:2107:15288:17439 1:N:0:26
AAAGTCGAGGTGCCTAAAGTGGCAACCCAGACTCTGTGTCATGTTGGTGGTGTAGAGCTTCCTGTAGCCGCATGGCGTTCGTACTTACATATGGAACTAACCATTCCAATTTTCGCT
+
AA3A>DABDBBBGGGGGDFGGGGHFEHGGHGDF3F5BGGFFFBFAG2BBEAEFDFBD5FA5BFF55DFFA00BEFAE>EGFF21FGF3DBBFFHB3FGHEFC3@GHH4?BEEGBE/?
@M02034:409:000000000-BFKT7:1:2107:15271:17448 1:N:0:26
AAAGTCGAGGTGCCTAAAGTGGCAACCCAGACTCTGTGTCATGTTGGTGGTGTAGAGCTTCCTGTAGCCGCATGGCGTTCGTACTTAAATATGGAACTAACCATTCCAATTTTCGCTGTCTCTTATACACATCTCCGAGCCCACGAGACC
+
CCCCCFBCCCCCGGGGGGGGGGGHHHHGGHHGHB3GGHHD5FHHHHHAFEFFGBGBGBGGDHHH5AGFGEFEGGC10EEGGE2?CFG3@GHFGH33BGHH313BF?E?4DFHHB>EEE?FEFGG4FGFHB2FGGHFGCCF/FGG@/@EFF
@M02034:409:000000000-BFKT7:1:2107:8587:17453 1:N:0:26
AAAGTCGAGGTGCCTAAAGTGGCAACCCAGACTCCTCAGACGGTTGGTGGTGTAGAGCTTCCTGTAGCCGCATGGCGTTCGTACTTAAATATGGAACTAACCATTCCAATTTTCGCTGTCTCTTATACACATCTCCG
+
?ABABFABBB>AGGGGGGGGGGGHGAGEGGHGHGHGF3BBFGGGGGGEFAABA3F5GD33FBGHGEGHFECEGEHEEEFEEE1CGHFEFGEBHFBFFHGFF03FDFD44FGHGFEDEE?1B2F21B22F111BGF1?
@M02034:409:000000000-BFKT7:1:2107:12063:17453 1:N:0:26
AAAGTCGAGGTGCCTAAAGTGGCAACCCAGACTACGCCTCTGGTTGGTGGTGTAGAGCTTCCTGTAGCCGCATGGCGCTCGTACTTAAATATGGAACTAACCATTCCAATTTTCGCTGCCTCTTATACACATCTCCGAGCCCACGAGACC
+
BBBABFBBBBBBGGGGGFGGGGGHHHHGGHHGHFGEAGFFFHHHHGGDA1EAFBGBGGB3BFGBGFFGBEECGGF1>EEEEE1FGGG33BD@@B33B?FG3B3F3B??BF?EEFCEF?/?2BB3?F3BFFH<FHHGF<FCGGHECGG?EF
@M02034:409:000000000-BFKT7:1:2107:10076:17455 1:N:0:26
AAAGTCGAGGTGCCTAAAGTGGCAACCCAGACTGAGCAGCCGGTTGGTGGTGTAGAGCTTCCTGTAGCCGCATGGCGTTCGTACTTAAATATGGAACTAACCATTCCAATTTTCGCTGTCTCTTATACACATCTCCGAGCCCACGAGACC
+
CCCCCFCCCCBCGGGGGGGGGGGHHHHGGHHGHHHHHHHHHGGEFGGGGGEFHHHHHHHHHHHGHHHHHGGGGGHHGGGGGGFHHHGHHHHHHHFHHHHHHHHHHHHHGHHHHHGGGGGGHGHHFHHHHHEHHHHHG@DGGGHGGGGGGF
@M02034:409:000000000-BFKT7:1:2107:14997:17457 1:N:0:26
AAAGTCGAGGTGCCTAAAGTGGCAACCCAGACTCCGCATCTTGTTGGTGGTGTAGAGCTTCCTGTAGCCGCATGGCGTTCGTACTTAAATATGGAACTAACCATTCCAATTTTCGCTGTCTCTTATACACATCTCCGAGCCCACGAGACC
+
CCCCCFCBCCCCGGGFGGGGGGGHHHHGGHHGHHFE2E2A55DFFHHEFGGGHHHHHHHHHHHHHHHHHGGGGGHHGGGGGGHHHHHHHHHHHHGHHHHHHGHHHHHFHHHHHHGGGGGHHHHHFHHHHGHHGHGGGDFCGGHGGGGGGG
@M02034:409:000000000-BFKT7:1:2107:14375:17466 1:N:0:26
AAAGTCGAGGTGCCTAAAGTGGCAACCCAGACTTGTGGGAGGGTTGGTGGTGTAGAGCTTCCTGTAGCCGCATGGCGTTCGTACTTAAATATGGAACTAACCATTCCAATTTTCGCTGTCTCTTATACACATCTCCGAGCCCACGAGACC
+
CCCCBFBCCCABGGGGGGGGGGGHHHHGGHHGHHHHHGGHDCFEGGGGGGEFGHHGHHHHHHHHHHHHHGGGGGHHGGGGGGFHHHHHHHHHHHHHHHHHHHHHHHHHHHHHHHGGGGGHHHHHHHHHHHGHHGHHGBGGGGHGGGGGGF
@M02034:409:000000000-BFKT7:1:2107:26189:17466 1:N:0:26
AAAGTCGAGGTGCCTAAAGTGGCAACCCAGACTCCGTTTCGGGTTGGTGGTGTAGAGCTTCCTGTAGCCGCATGGCGTTCGTACTTAAATATGGAACTAACCATTCCAATTTTCGCTGTCTCTTATACACATCTCCGAGCCCACGAGACC
+
CCCCBFCCCBBCGGGGGGGGGGGHHHHGGHHGHHFGAGGHGGGGEGGGFGGFGFHHHGHHHHHHFGHHHGGFGGHFGGGGGGHHHHHHHHHGHHFFGHHHHH3GHHHHHGHHHFEGGGGHHHHHHGHFFFGFGGGHD>CCGGFGF@CDGE
@M02034:409:000000000-BFKT7:1:2107:12054:17470 1:N:0:26
AAAGTCGAGGTGCCTAAAGTGGCAACCCAGACTACGCCTCTGGTTGGTGTTGTAGAGCTTCCTGTAG
+
CCCCCFBCCCCCGGGGGGGGGGGHHHHGGHHGH3B2AAFAABGHF?AFE1E1B5F5A5AA5BB5555
@M02034:409:000000000-BFKT7:1:2107:17650:17473 1:N:0:26
AAAGTCGAGGTGCCTAAAGTGGCAACCCAGACTTTGCTGCGTGTTGGTGGTGTAGAGCTTCCTGTAGCCGCATGGCGTTCGTACTTAAATATGGAACTAACCATTCCAATTTTCGCTGTCTCTTATACACATCTCCGAGCCCACGAGACC
+
BBBBBFBBBBABGGGGGGGGGGGGHHHGGHHGHHHHHFHFGFGGHHHGGGEFFHHGFHHHGHHHEFHFHGGGGGHHGGGGGGHGHHHHHHGHHHGGHHFGHHHHHHGHFHHHHHGGGGGFHHHFHHFGHHGHHHHGGD?FGGEGGGGGGE
@M02034:409:000000000-BFKT7:1:2107:28113:17474 1:N:0:26
AAAGTCGAGGTGCCTAAAGTGGCAACCCAGACTCGGCCGTCTGTTGGTGGTGTAGAGCTTCCTGTAGCCGCATGGCGTTCGTACTTAAATATGGAACTAACCATTCCAATTTTCGCTGTCTCTTATACACATCTCCGAGCCCACGAGACC
+
BBBCBFBBCCBCGGGGGGGGGGGHHHHGGHHGHHGGGGGEEHGHHHHGGGGFHHHHHHHHHHHHHFHHHGGGGGHHGGGGGGHHHHHGHHHHHHHGHHGGHHGHHHHHHHHHHHGFGGGHHGGHHHHHHHFHFHHHECDFGGHGGFGGGA
@M02034:409:000000000-BFKT7:1:2107:20964:17483 1:N:0:26
AAAGTCGAGGTGCCTAAAGTGGCAACCCAGACTTTGTTTTTTGTTGGTGGTGTAGAGCTTCCTGTAGCCGCATGGCGTTCGTACTTAAATATGGAACTAACCATTCCAATTTTCGCTGTCTCTTATACACATCTCCGAGCCCACGAGACC
+
CCCCBFCCBBABGGGGGGGGGGGHGHHGGHHGHHHHGHHHGGGFHHGGGGEFGFGHHHHGHHHHGHHGHGFGGGHHGGGGGGHHHHHHHHHHHHHHGGGCHHHHHHHHHHHHHGGGGGGGHGHHEHHF?G2GHHEF/@CFGGGGCFFGG<
@M02034:409:000000000-BFKT7:1:2107:9829:17483 1:N:0:26
AAAGTCGAGGTGCCTAAAGTGGCAACCCAGACTCATCATAATGTTGGTGGTGTAGAGCTTCCTGTAGCCGCATGGCGTTCGTACTTAAATATGGAACTAACCATTCCAATTTTCGCTGTCTCTTATACACATCTCCGAGCCCACGAGACC
+
BCBCCFABDBABGGGGGGGGGGGHHHHGGHHGHGHHGHHHHGHGHHHGGGGGFHHHHHHHHHHHHHHHHGEEGGHHGGGGGGGGHHFHGHHHHHHGFEGFHHGGHHB4HBGHHHGFFGEFGHHHFHHHFHFHHGGGGG?@CFFFC??DDF
@M02034:409:000000000-BFKT7:1:2107:8462:17484 1:N:0:26
AAAGTCGAGGTGCCTAAAGTGGCAACCCAGACTACTAAGAGGGTTGGTGGTGTAGAGCTTCCTGTAGCCGCATGGCGTTCGTACTTAAATATGGAACTAACCATTCCAATTTTCGCTGTCTCTTATACACATCTCCGAGCCCACGAGACC
+
AABBBFBBBBAAFGGGGGGGGFGHHHHGGHHGHBCGGFB33AE2FEFGGGEFGHHFHHHHHHHFGGHGHGGGGGH1EEGGGGHHHHGHHHGHHGFEGHHHHHGHHHHHHHHHHHGGGGGHHGHHHHGHHHEHFHHGGBGGGGHGGGGGD?
@M02034:409:000000000-BFKT7:1:2107:28940:17489 1:N:0:26
AAAGTCGAGGTGCCTAAAGTGGCAACCCAGACTTATACGTCTGTTGGTGGTGTAGAGCTTCCTGTAGCCGCATGGCGTTCGTACTTAAATATGGAACTAACCATTCCAATTTTCGCTGTCTCTTATACACATCTC
+
BBBBBFBABDABGGGGGBGGGGGHFHHGDDHGFFHGBGHAFFFHHHAAFEEFF3D5FF3FDFGFAFD53EEEEECA?E/FEEFGGHHGHGH4F33FGGHGFF3B??GB4BFGD4>/E??3BEGG4?B4GC2BGDH
@M02034:409:000000000-BFKT7:1:2107:18935:17495 1:N:0:26
AAAGTCGAGGTGCCTAAAGTGGCAACCCAGACTTCGGTTCTTGTTGGTGGTGTAGAGCTTCCTGTAGCCGCATGGCGTTCGTACTTAAATATGGAACTAACCATTCCAATTTTCGCTGTCTCTTATACACATCTCCGAGCCCACGAGACC
+
BBBBBFBBBBBBGGGGGFFGGGGHHHGGGHHGHHHGGFEGHHHHHHHGGCGGHFHHHHHHHGHHHHHHHGGEGGHGCGGGGGHHHHHFHHHFHFDFGHHHGFBGHHFGHGHHHFGGGGEGHFHHHFGGGFHFBGHFGCFGGGHGGGCGGE
@M02034:409:000000000-BFKT7:1:2107:15576:17508 1:N:0:26
AAAGTCGAGGTGCCTAAAGTGGCAACCCAGACTGGTGGGAAGGTTGGTGGTGTAGAGCTTCCTGTAGCCGCATGGCGTTCGTACTTAAATATGGAACTAACCATTCCAATTTTCGCTGTCTCTTATACACATCTCCGAGCCCACGAGACC
+
CCCCCFCCCCCBGGGGGGGGGGGHHHHGGHHGHHHHHGGEHGGHHHGGGGEFHHHHHHHHHHHHHHHHHGGGGGHGGGGGGGHHHHHHHHGHHHHHFGHHHHHHHHHGHGHHHDGGGGFHHGHHHHHHHGFHHHHHGDGGGGHGGGGGFF
@M02034:409:000000000-BFKT7:1:2107:4375:17509 1:N:0:26
AAAGTCGAGGTGCCTAAAGTGGCAACCCAGACTAATAATAGGGTTGGTGGTGTAGAGCTTCCTGTAGCCGCATGGCGTTCGTACTTAAATATGGAACTAACCATTCCAATTTTCGCTGTCTCTTATACACATCTCCGAGCCCACGAGACC
+
AABBBFBBBBAAGGGGGGGGGGGGHHHGGHHGHHHGHHHHHHHHHGGEFGEFHHHGHHHHGHHHFHHHHGGGGGHHGGGGGGFHHHGGHHHHHHHGFHHHHHHHHHHGHHHHHHGGGGGFFGHHHHGHHHGHHHHHG@@GGGHGCGGGGG
@M02034:409:000000000-BFKT7:1:2107:19740:17522 1:N:0:26
AAAGTCGAGGTGCCTAAAGTGGCAACCCAGACTCGGTAGCAGGTTGGTGGTGTAGAGCTTCCTGTAGCCGCATGGCGTTCGTACTTAAATATGGAACTAACCATTCCAATTTTCGCTGTCTCTTATACACATCTCCGAGCCCACGAGA
+
BABBBFBBBBBBGGGGFFGGGGGHHHHGGHHGHHGGFHGHFHHFGHGGGGGGGGGFHBHHHFFFGGHHHGGCGGHGGFEGGEGHHFGGHHHHHH3DBGHGFHFHFHFGHHHHF4E/EFEHGHHHFHGHHFHHGHFHG?DBCGEECC??
@M02034:409:000000000-BFKT7:1:2107:24416:17531 1:N:0:26
AAAGTCGAGGTGCCTAAAGTGGCAACCCAGACTAATCAGAAGGTTGGTGGTGTAGAGCTTCCTGTAGCCGCATGGCGTTCGTACTTAAATATGGAACTAACCATTCCAATTTTCGCTGTCTCTTATACACATCTCCGAGCCCACGAGACC
+
CCCCCFBCCCBBGGGGGGGGGGGHGHHGGHGFHEFGGFHCEGHHHHGAFDEEF3GBF5GFDHHHHDD5AEG@FEF1E>EFEEFGFFH@@EG4F333@FFGB03BFFG4GGFHGEEGGEEGGFFGDHGDHFFGHHGFDC?FG/GG?D?AA=
@M02034:409:000000000-BFKT7:1:2107:25874:17533 1:N:0:26
GCTCTTAAAGAGGAGAAAGGTCATGGCTTCTAACTTTACTCAGTTCGTTCTCGTCGACAATGGCGGAACTGGCGACGTGACTGTCGCCCCAAGCAACCTGTCTCTTATACACATCTCCGAGCCCACGAG
+
1>AAAFFFFFBFGBEGBEGFGGCHHHHHHHHHHHHHCGHHHCHHHGGEFGGFFBEEAEE/FGFCEGEGGHFFEE@EEGGCFFHF>FGEGGGGH/GB00FFGGFHHF>FHEFEGGBDFFABC?/FG/@/<
@M02034:409:000000000-BFKT7:1:2107:12508:17533 1:N:0:26
AAAGTCGAGGTGCCTAAAGTGGCAACCCAGACTCGGGAGTTTGTTGGTGGTGTAGAGCTTCCTGTAGCCGCATGGCGTTCGTACTTAAATATGGAACTAACCATTCCAATTTTCGCTGTCTCTTATACACATCTCCGAGCCCACGAGAC
+
B@ABAFBB@DAAGGCGGGGGGGGHHHHGGHHGHHGGGEFEHHHFGHHEFGEBGBGFHFHHHFHHHFHHHGGCGEHHGGGGEEGGFGFFHHDGGF3EGFHFGFGHHGHGHHHHHGGGGFEFHHGFBFHGHFHHHF22C?DGGFHGGCGGG
@M02034:409:000000000-BFKT7:1:2107:7615:17533 1:N:0:26
AAAGTCGAGGTGCCTAAAGTGGCAACCCAGACTAATTTGTGGGTTGGTGGTGTAGAGCTTCCTGTAGCCGCATGGCGTTCGTACTTAAATATGGAACTAACCATTCCAATTTTCGCTGTCTCTTATACACATCTCCGAGCCCACGAGACC
+
BBBBBDAABDAAGGGGGGGGGGGHHHHGGHGGHFFGHHHHHGGEGGGGFGEGHHHFHFHHHHHHHHHGHGGGGGGHGGGGGGGHHHHGGHHFGHFGHHHHHHHGHFFFHGHHHFGGGFEGFFHHFHFFGFHHHHHHE@?D<FGEGCCGGF
@M02034:409:000000000-BFKT7:1:2107:2965:17542 1:N:0:26
AAAGTCGAGGTGCCTAAAGTGGCAACCCAGACTCAGCAGCTTGTTGGTGGTGTAGAGCTTCCTGTAGCCGCATGGCGTTCGTACTTAAATATGGAACTAACCATTCCAATTTTCGCTGTCTCTTATACACATCTCCGAGCCCACGAGACC
+
BBBBBFBBBBBBGGGGGGGGGGGHFHHGGHHGG33BF5CGBEHHDG2EEDFE13F5BDFGFGDGG555BEE0E1?1>?>?E?2?1FGEDEGG4B33BFFF@?3FGDHDFGBHFF>?FE?3BFF??4F3FB?CG3F?A/<C/?GG?/<DDC
@M02034:409:000000000-BFKT7:1:2107:12189:17543 1:N:0:26
AAAGTCGAGGTGCCTAAAGTGGCAACCCAGACTACGTCTCCTGTTGGTGGTGTAGAGCTTCCTGTAGCCGCATGGCGTTCGTACTTAAATATGGAACTAACCATTCCAATTTTCGCTGTCTCTTATACAC
+
AABBBFAABBAAGGGGGGFGGGGGHHHGGDHGHHFFFFFHHHHHHHEEFEEFGFHEHHGHHHHHHHDFFEG?EFHFFEFGGE2GAHHHHHHFEB3@GGHF3GGFGGFEEGFGDB@EEE/B?FF?4F3B?B
@M02034:409:000000000-BFKT7:1:2107:23833:17544 1:N:0:26
AAAGTCGAGGTGCCTAAAGTGGCAACCCAGACTAAGATTAGGGTTGGTGGTGTAGAGCTTCCTGTAGCCGCATGGCGTTCGTACTTAAATATGGAACTAACCATTCCAATTTTCGCTGTCTTTATACACATCTCCGAGCCCACGAGACCG
+
CCCCBFCCCCCCGGGGGGGGGGGHHHHGGHGGHH3F3DDDGFHFGGGEFGEFHHHHHHHHHHHHGHHHHGGGGGHHGGGGGGHHHHHHHHHHHHHHGHHHHHHHHHGHHHHHHHGGGGGHHHHEH3?GHHGGHFHDCGCGGHGCFGAGFF
@M02034:409:000000000-BFKT7:1:2107:4961:17544 1:N:0:26
AAAGTCGAGGTGCCTAAAGTGGCAACCCAGACTAAGAAGAAGGTTGGTGGTGTAGAGCTTCCTGTAGCCGCATGGCGTTCGTACTTAAATATGGAACTAACCATTCCAATTTTCGCTGTCTCTATACACATCTCCGAGCCCACGAGACCG
+
BBBBAFBBBDABGGGGGGGGGGFGHHGGGHHGHHHHHHHHHHHGGHGGGGFFHHHHHHGHHHHHHHHHHGGGGGHHGGGGGGGHHHHHHHHHHHHHHHFGHHHHHHHHHHHHHHGGGGEFHGFHFHHHHHHHHFHGGGCGGHGFFGGGGF
@M02034:409:000000000-BFKT7:1:2107:20589:17550 1:N:0:26
AAAGTCGAGGTGCCTAAAGTGGCAACCCAGACTGATTTTTCTGTTGGGGGT
+
BBABBB?ABDAAFGGGGGFGFGFFHHFGGHECEG3GHDF53DFGHH22A0A
@M02034:409:000000000-BFKT7:1:2107:27086:17552 1:N:0:26
AAAGTCGAGGTGCCTAAAGTGGCAACCCAGACTAATGATCCGGTTGGTGGTGTAGAGCTTCCTGTAGCCGCATGGCGTTCGTACTTAAATATGGAACTAACCATTCCAATTTTCGCTGTCTCTATACACATCTCCGAGCCCACGAGACCG
+
1A1AAD>A>D1AABBGFGGEEFFB10BEFGC01FGHGHHHHCEEGGGGEAEGEEB2FGFHF1EABAF2GEE/EEGGEG?FEE0?FEHF1FGBGFGGFHE1BGFHFGHBHHGHHGEEEGFFEGBDGFBGFFGGHFFC@C/@FGFC<@EA/A
@M02034:409:000000000-BFKT7:1:2107:20678:17554 1:N:0:26
AAAGTCGAGGTGCCTAAAGTGGCAACCCAGACTGGGCCTGAGGTTGGTGGTGTAGAGCTTCCTGTAGCCGCATGGCGTTCGTACTTAAATATGGAACTAACCATTCCAATTTTCGCTGTCTCTTATACACATCTCCGAGCCCACGAGACC
+
BCCCCFCCCBCCGGGGGGGGGGGHHHHGGHHGHHHHHHGGFHGGGHGFFGFGGHGHHGHHHHHHGHHHHGGGGGHHGGGGGGHHHHHFHGHHHEFFHHHHHHGHHHFFHGHHHHGGGGGHHGHHHHHHGHHHHHGHG/CGDGHGG?CGCE
@M02034:409:000000000-BFKT7:1:2107:25933:17564 1:N:0:26
AAAGTCGAGGTGCCTAAAGTGGCAACCCAGACTCTGGGTTTTGTTGGTG
+
AA1>>3>ADD>AFCGGGFG3GDA01AC0AFCE1FE1FC0F/FCGGH//B
@M02034:409:000000000-BFKT7:1:2107:24774:17570 1:N:0:26
AAAGTCGAGGTGCCTAAAGTGGCAACCCAGACTGTTTTCATGTTGGGGGTGTAGAGCTTTCTGTAGCC
+
BBBAADAADBBAFGGGGGGGGFGHHHHEGHHGHCBFFBDADGDF5F22A0AAB55A53B5B555555B
@M02034:409:000000000-BFKT7:1:2107:20681:17572 1:N:0:26
AAAGTCGAGGTGCCTAAAGTGGCAACCCAGACTGGGCCTGAGGTTGGTGGTGTAGAGCTTCCTGTAGCCGCATGGCGTTCGTACTTAAATATGGAACTAACCATTCCAATTTTCGCTGTCTCTTATACACATCTCCG
+
?AABBFBBBD2A4FFGFGGED4A44GHGGHDGHHGGHHGGHHGHFHGGGG1BAFGGGFFHHGHFHGHHHGEEGGHHGGCEEEGHHHFFFGFHHHFDFCGBGGDHHHGHHHFHGHGEGFEFBFGBBDDFDBG11DFGF
@M02034:409:000000000-BFKT7:1:2107:28963:17583 1:N:0:26
AAAGTCGAGGTGCCTAAAGTGGCAACCCAGACTCGTCTTCCTGTTGGTGGTGTAGAGCTTCCTGTAGCCGCATGGCGTTCGTACTTAAATATGGAACTAACCATTCCAATTTTCGCTGTCTCTTATACACATCTCCGAGCCCACGAGACC
+
BBBCBFAADDBCGGGGGGGGFGGHGHHGGGHGGHGHGHFFHHHHHHHFFGEFHHHGHHHHHHHHHHHHHGGGGGHGGGGGGGHHHHHHHGHGHFHHHHFFGHGHHHHH4FGHHHGGGGGGHHHHFHHHFFHHHHHEDG??DGHGGGGGGG
@M02034:409:000000000-BFKT7:1:2107:5952:17585 1:N:0:26
AAAGTCGAGGTGCCTAAAGTGGCAACCCAGACTCCGTCGCCTGTTGGTGGTGTAGAGCTTCCTGTAGCCGCATGGCGTTCGTACTTAAATATGGAACTAACCATTCCAATTTTCGCTGTCTCTTATACACATCTCCGAGCCCACGAGACC
+
CBCCBFCCBCCCGGGGGGGGGGGHHHHGGGHGHHHGAGEGGGHHHHHGGGEGHHHHHHHHHHHHHHHHHGGGGGHGGGGGGGHHHHHHHHFHHHHHGHHHHHGHHHHHHHHHHHGGGGGGHGHHHHHHGHHHHHGFGBFFGGHGGGGGGC
@M02034:409:000000000-BFKT7:1:2107:18630:17586 1:N:0:26
AAAGTCGAGGTGCCTAAAGTGGCAACCCAGACTGAGAAGCTTGTTGGTGGTGTAGAGCTTCCTGTAGCCGCATGGCGTTCGTACTTAAATATGGAACTAACCATTCCAATTTTCGCTGTCTCTTATACACATCTCCGAGCCCACGAGAC
+
BBBBAFBBBBBBGGGGGFGGGGDHHHHGGH2AGHGFEGHGBGHGGHH2E2EFGFG5GEEGEGHHHEGFDEFEFGG1EEFGGGFHHHH@FGHGHH3@FGHH3B?FFFG4FGHHH?EGGFEHHHFEEG4FHBGFHHGFFCCCGEAFGCFDG
@M02034:409:000000000-BFKT7:1:2107:21962:17589 1:N:0:26
AAAGTCGAGGTGCCTAAAGTGGCAACCCAGACTGGGGGGCCTGTTGGTGGTGTAGAGCTTCCTGTAGCCGCATGGCGTTCGTACTTAAATATGGAACTAACCATTCCAATTTTCGCTGTCTCTTATACACATCTCCGAGCCCACGAGACC
+
BCCCBFCCCCABGGGGGGGGGGGHHHHGGHHGHHHHGGGGGGGHHHHDGFDFFGHGHFHHHHHHHHHGHGGGGDHHGGGGGFFHHHHHHHHHHHHFFHHHGHFHHHGFHHGHHCFGGGEGGGFGGGGGGGFGFGGFFAFGGGGGGFFFFE
@M02034:409:000000000-BFKT7:1:2107:1960:17591 1:N:0:26
AAAGTCGAGGTGCCTAAAGTGGCAACCCAGACTAGGGGGAGGGTTGGGG
+
CCBCCFCCCCCCGGGGGGGGGGGHHHHGGHHGHAGHH2E2AAEG1E00A
@M02034:409:000000000-BFKT7:1:2107:20100:17604 1:N:0:26
AAAGTCGAGGTGCCTAAAGTGGCAACCCAGACTGGGGGTAAGGTTGGTGGTGTAGAGCTTCCTGTAGCCGCATGGCGTTCGTACTTAAATATGGAACTAACCATTCCAATTTTCGCTGTCTCTTATACACATCTCCGAGCCCACGAGACC
+
BBCCAFABCCCCGGGGGGGGFGGHHHHGGHHGHHHHGGGGHHHFGHGGFGFFHHHGHGHHHHHHGFHGHGGGGGHFGFGGGFHHHHHHHHHHHHGHHEFFEFHHHHHFHHHHHFGGGGGHHGHHHHGHFGHHHFGHC@FFGGGGGCGGGC
@M02034:409:000000000-BFKT7:1:2107:9052:17606 1:N:0:26
AAAGTCGAGGTGCCTAAAGTGGCAACCCAGACTCCGCCTCAGGTTGGTGGTGTAGAGCTTCCTGTCGCCGCATGGCGTTCGTACTTAAATATGGAACTAACCATTCCAATTTTCGCTGTCTCTTATACACATC
+
AABAAFBA?@>44FFF4FDEBBFEGGHG2CGGHB3AE2BEBBGB3F2EFG1AFDGDE5GFEGGH531BECCEEDFFEGCFFGBCGHBBEFFFBG?B3FFFBEFF3FB4FFFE4F/ADGG1FGHF1B??BB1FF
@M02034:409:000000000-BFKT7:1:2107:9074:17606 1:N:0:26
AAAGTCGAGGTGCCTAAAGTGGCAACCCAGACTCCGCCTCAGGTTGGTGGTGTAGAGCTTCCTGTAGCCGCATGGCGTTCGTACTTAAATATGGAACTAACCATTCCAATTTTCGCTGTCTCTTATACACATCTCCGAGCCCACGAGACC
+
CCCCBFCCCCBBGGGGGGGGGGGHHHHGGHHGHHHGGGGGHHHHHHGGGGFFGHHFHHHHHHHGGHHHHGGGGGHHGGGGGGHHHHHHHHHHHHHHHHHHHHGHHHHHHHHHHHGGGGGHHHHHHHHHHHHHHHHHGCGGGGHGGGGGGE
@M02034:409:000000000-BFKT7:1:2107:28732:17612 1:N:0:26
AAAGTCGAGGTGCCTAAAGTGGCAACCCAGACTCATCAGAGGGTTGGTGGTGTAGAGCTTCCTGTAGCCGCATGGCGTTCGTACTTAAATATGGAACTAACCATTCCAATTTTCGCTGTCTCTTATACA
+
AAAAAFBADB>AAFFFFGFFFGDFBFGEFHGGEGFHHFHG3FEEFGGGFEABBAGBG5GHF3GF5FGDHE@@EBGFEB>?BBB1CHHGEGFFHHFFFBFFBFDHHHFFFFHHHFE?EGA34?BFGHF3?
@M02034:409:000000000-BFKT7:1:2107:16241:17613 1:N:0:26
AAAGTCGAGGTGCCTAAAGTGGCAACCCAGACTGCTTTTCCTGTTGGTGGTGTAGAGCTTCCTGTAGCCGCATGGCGTTCGTACTTAAATATGGAACTAACCATTCCAATTTTCGCTGTCTCTTATACACATCTCCGAGCCCACGAGACC
+
BCCCAFABBCBBGGGGGFGGGFFHHHHGGFGGHHGHHHHHHHHHHHHEFGGGHHHHHGHHHHHHHGHHGGGFGEHGEGGGGGHHHHFHFGHHHFGFHHHHFHFGHHHH4BGHHFGGGGEHHHHHHHHHDCFGHGHHDB<CGGHGGGFGGE
@M02034:409:000000000-BFKT7:1:2107:5058:17614 1:N:0:26
AAAGTCGAGGTGCCTAAAGTGGCAACCCAGACTTGGTTGGGGGTTGGTGGTGTAGAGCTTCCTGTAGCCGCATGGCGTTCGTACTTAAATATGGAACTAACCATTCCAATTTTCGCTGTCTCTTATACACATCTCCGAGCCCACGAGACC
+
CCCCCFCCCCBBGGGGGGGGGGGHHHHGGHHGHHHHBFEGGGGGGGGGGGEFGHHHHHHHHGHHHHHHHGGGGGHHGGGGGFHHHHHGHHHHHHHGFHFHHHHHHHHHHHHHHHGGGGGGHHHHHHGHHHHHHHHHG@GGGGHGGGGGGE
@M02034:409:000000000-BFKT7:1:2107:5767:17616 1:N:0:26
AAAGTCGAGGTGCCTAAAGTGGCAACCCAGACTCCTATGCCTGTTGGTGGTGTAGAGCTTCCTGTAGCCGCATGGCGTTCGTACTTAAATATGGAACTAACCATTCCAATTTTCGCTGTCTCTTATACACATCTCCGAGCCCACGAGACC
+
BCCCCFCBBCBAGGGGGGGGGGGFHHHGGHHGHHHHHHGHHHHHHHHGGGGFHHHHHHHHHHHHGGGGHGGGGGHHGGGGGGHHHHHFHHHHHHHGGHGHHHGHHHHGHHHHHHGGGGGGHFHHHHGHGHHHHHDHGFCFGGHGGGGFGE
@M02034:409:000000000-BFKT7:1:2107:12637:17617 1:N:0:26
AAAGTCGAGGTGCCTAAAGTGGCAACCCAGACTCGGAGGTAGGTTGG
+
ABB@BFAADDAAGGGGGGFFGGGHGFHGGGAFHBFDEEG2B3FHH2E
@M02034:409:000000000-BFKT7:1:2107:6089:17617 1:N:0:26
AAAGTCGAGGTGCCTAAAGTGGCAACCCAGACTTAGATTTTTGTTGGTGGTGTAGAGCTTCCTGTAGCCGCATGGCGTTCGTACTTAAATATGGAACTAACCATTCCAATTTTCGCTGTCTCTTATACACATCTCCGAGCCCACGAGACC
+
CCBCCFCBBCBBGGGGGGGGGGGHHHHGGHHGHHHHHFHHHHGFHHHEFGEFHHHHHHHHHHHHHHHHHGGGGGHHGGGGGGEHHHHGHHHHHHGFGHHHGHHHHHGHGGHHHHGGGGGHHHHHHHGHGFHHHHFFGC/BDGHGGFFGGF
@M02034:409:000000000-BFKT7:1:2107:12725:17620 1:N:0:26
AAAGTCGAGGTGCCTAAAGTGGCAACCCAGGCTAATAGTAATGTTG
+
AABBAFBBBBABGGGGGGGF5BFHHHHGGH2E233D5A555DFG5F
@M02034:409:000000000-BFKT7:1:2107:25062:17620 1:N:0:26
AAAGTCGAGGTGCCTAAAGTGGCAACCCAGACTAAGAAGCATGTTGGTGGTGTAGAGCTTCCTGTAGCCGCATGGCGTTCGTACTTAAATATGGAACTAACCATTCCAATTTTCGCTGTCTCTTATACACATCTCCGAGCCCACGAGACC
+
BBCCBFCCCCBBGGGGGGGGGGGHHHHGGHHGHHHHHHHHHHHHHHHGGGEFHHHHHHHHHHHHGHHHHGGGGGHHGGGGGGHHHHHHHHFHHHHHHHGFHGHHHHHHHHHHHHGGGGGHHGHHFHHHGHGGHGGHGFGFCFHEGGGGGE
@M02034:409:000000000-BFKT7:1:2107:12627:17632 1:N:0:26
AAAGTCGAGGTGCCTAAAGTGGCAACCCAGACTCGGAGGTAGGTTGGTGGTGTAGAGCTTCCTGTAGCCGCATGGCGTTCGTACTTAAATATGGAACTAACCATTCCAATTTTCGCTGTCTCTTATACACATCTCCGAGCCCACGAGACC
+
CCCCCFCCCCCCGGGGGGGGGGGHHHHGGHGGHHGG2EGAFGGHHHGEFAGFADGFEDFH5GHHHDHFFFGCGGHAEFGGGGCGHHHFHHHHHFFBGHHHCFBFFDHFHHHHHFEGGABFHHGGDGFFDFGHHHHGD<@BDGHG?</AD>
@M02034:409:000000000-BFKT7:1:2107:24379:17638 1:N:0:26
AAAGTCGAGGTGCCTAAAGTGGCAACCCAGACTACGCCTCCGGTTGGTGGTGTAGAGCTTCCTGTAGCCGCATGGCGTTCGTACTTAAATATGGAACTAACCATTCCAATTTTCGCTGTCTCTTATACACATCTCCGAGCCCACGAGAC
+
BBBBBFABBB>AFGGGGGGGGFGHHHHGDHHGH3FA2EG222AEEEFEFGEFHHHGHBGHHFHHHHHHHGGFEGHHGEEEGEHHHHHGHHFHHEHFHHFHHHHHHHGHHHHHHHGGGGGHHHHHHGHHGGHHHHHHGFGGGGHGGGGGG
@M02034:409:000000000-BFKT7:1:2107:14131:17638 1:N:0:26
AAAGTCGAGGTGCCTAAAGTGGCAACCCAGACTAAGAATAATGTTGGTGGTGTAGAGCTTCCTGTAGCCGCATGGCGTTCGTACTTAAATATGGAACTAACCATTCCAATTTTCGCTGTCTCTTATACACATCTCCGAGCCCACGAGACC
+
CCCCBFCCCCBCGGGGFGGGGGGHGHHGGHHGHHHHHHHHHHHHHHHGEGGFGFHFGFHHHHHHHGHHHGGFGGHGGGGFGFHHHHHHHHHHHHEFHHHHHFBGHHFGHHHHHHGDGFFHHHHHHHHHHGFHHHHFG@FGCGGGGCGGGF
@M02034:409:000000000-BFKT7:1:2107:5014:17641 1:N:0:26
AAAGTCGAGGTGCCTAACGTGGCAACCCAGACTCGTGCTTCGGTTGGTGGTGTAGAGCTTCCTGGAGCCGCGTG
+
A@A1AF?AD11>B1DGB1E0FAEG1GHFGGACGGFHCAFGD/AFC//AAAFA/1D211BBFFDD0BGFC/E/>@
@M02034:409:000000000-BFKT7:1:2107:2955:17654 1:N:0:26
AAAGTCGAGGTGCCTAAAGTGGCAACCCAGACTGGTAAGAAGGTTGGTGGTGTAGAGCTTCCTGTAGCCGCATGGCGTTCGTACTTAAATATGGAACTAACCATTCCAATTTTCGCTGTCTCTTATACACATCTCCGAGCCCACGAGACC
+
ABBCBFBCBBABGGGGGGGGGGGHHHHGGHHGHHHHHHHGHHHGGHGEFGGFGFHHHHHHHHHHHHHHHGGGGGHHGGGGGFHHHHHGHHHHHHHHHHGHHHHHHHHHHHHHHHGGGGGHHGHHHHGHGFHHHHHGGCGGGGHGGGGGGF
@M02034:409:000000000-BFKT7:1:2107:7770:17659 1:N:0:26
AAAGTCGAGGTGCCTAAAGTGGCAACCCAGACTAAGAATAAGGTTGGTGGTGTAGAGCTTCCTGTAGCCGCATGGCGTTCGTACTTAAATATGGAACTAACCATTCCAATTTTCGCTGTCTCTTATACACATCTCCGAGCCCACGAGACC
+
CCDCCFCDDDDDGGGGGGGGGGGHHHHGGHHGHHHHHHHHHHHHHHGGGGGFGHHHHHHHHHHHHHHHHGGGGGHHGGGGGGHHHHHHHHHHHHHHGHGHHHHHHHHHHHHHHHGGGGGHHHHHHHHHHHFHHHFGGCGCFGHGGFGGGG
@M02034:409:000000000-BFKT7:1:2107:22920:17660 1:N:0:26
AAAGTCGAGGTGCCTAAAGTGGCAACCAGACTGAGATGAAGGTTGGTGGTGTAGAGCTTCCTGTAGCCGCATGGCGTTCGTACTTAAATATGGAACTAACCATTCCAATTTTCGCTGTCTCTTATACACATCTCCGAGCCCACGAGACCG
+
BBBBBBABDBAAGGGGGGGFGGGGGHHDHHGHHHHGHGHHHGEFGGEFGABFFHBGGGGAGHHFHHHHFEAEEHBEBEFGBFGHHFFFHHGHEFFGHEGHHGHHHHHHHHHHGE?EFEFGHGHEHFGHFHGGHHHGGGGGGHGGGCGGGG
@M02034:409:000000000-BFKT7:1:2107:16717:17663 1:N:0:26
AAAGTCGAGGTGCCTAAAGTGGCAACCCAGACTAAGACGAAGGTTGGTGGTGTAGAGCTTCCTGTAGCCGCATGGCGTTCGTACTTAAATATGGAACTAACCATTCCAATTTTCGCTGTCTCTTATACACATCTCCGAGCCCACGAGACC
+
AABBAFBBBBAAFGGGGGGGGGGHHHHGGHHGHHHHHHGGGGGFGHGGEGEFGHHFHHGHGHHHHGHHHGGGGGHHGGGGGGFHHHHHEGHHHHHGHHGHFHFHHHHHFFHHHFGGGFFHHHHHFHHHHHGHHHHEGC?CFGHGCGCFGF
@M02034:409:000000000-BFKT7:1:2107:5952:17663 1:N:0:26
AAAGTCGAGGTGCCTAAAGTGGCAACCCAGACTCGGCTGACGGTTGGTGGTGTAGAGCTTCCTGTAGCCGCATGGCGTTCGTACTTAAATATGGAACTAACCATTCCAATTTTCGCTGTCTCTTATACACATCTCCGAGCCCACGAGACC
+
CCBCCFCBBCCCGGGGGGGGGGGHHHHGGHHGHFGGGGGHHGGGFGGGGGGGHFHGHGHHGGHGFFHFFGGFGGHFGGGGGGGHHHHHHHHHHH3FHHHGBCFHHHFFHGHHHFEEGGGGGHHFHHHHHBHGHHHHGCCFGGHG?DGGGE
@M02034:409:000000000-BFKT7:1:2107:27002:17670 1:N:0:26
AAAGTCGAGGTGCCTAAAGTGGCAACCCAGACTACTCTGACTGTTGGTGGTGTAGAGCTTCCTGTAGCCGCATGGCGTTCGTACTTAAATATGGAACTAACCATTCCAATTTTCGCTGTCTCTTATACACATCTCCGAGCCCACGAGACC
+
BBBBBFB@ADBAGGGGGGAFGGCGGHHGCGDGHHHHHHGHGHHHHGHEFEFGHHHHHHHHHHHHHHHHHGGGGGFHCGGGGGHGHGEGFHHFH3BDGHGHHFHHFHFFGFGHHGG?E?FHHGHHHHHHHEGGHHHFDC?CGFHF<@?DEC
@M02034:409:000000000-BFKT7:1:2107:2561:17671 1:N:0:26
AAAGTCGAGGTGCCTAAAGTGGCAACCCAGACTTCTCTTCATGTTGGTGGTGTAGAGCTTCCTGTAGCCGCATGGCGTTCGTACTTAAATATGGAACTAACCATTCCAATTTTCGCTGTCTCTTATACACATCTCCGAGCCCACGAGACC
+
AB?ABFABBBABGFGGGGGFGGGGHHHGGGGGHHHHHHHHFHHHGHHGGGEFFFGBGFHHFHHFFFFEHFGCGGHHGGGAEFFEHHHGGFGHHHBDGGFGHHFHHHHGHHHHHFGEGGEFHFGHFFFFFFHHHGFGE@CC?FEGGC@EGF
@M02034:409:000000000-BFKT7:1:2107:18594:17673 1:N:0:26
AAAGTCGAGGTGCCTAAAGTGGCAACCCAGACTCAGCAGCATGTTGGTGGTGTAGAGCTTCCTGTAGCCGCATGGCGTTCGTACTTAAATATGGAACTAACCATTCCAATTTTCGCTGTCTCTTATACACATCTCCGAGCCCACGAGACC
+
CCCCCFCCCCABGGGGGGGGGGGGHHHGGHHGHHHHHHHHHHHHHHHFGGFFHGHHHHBGHHHHHHHHHGGGGGHHGGGGGFHHHHHHHGHHHHFHHHHHHHHHHHHHHHHHHFGGGGFHFHHHHHHHGHHHHHHHGBCGGGHGGGGGGE
@M02034:409:000000000-BFKT7:1:2107:19412:17674 1:N:0:26
AAAGTCGAGGTGCCTAAAGTGGCAACCCAGACTGGGGTGCGGGTTGGTGGTGTAGAGCTTCCTGTAGCCGCATGGCGTTCGTACTTAAATATGGAACTAACCATTCCAATTTTCGCTGTCTCTTATACACATCTCCGAGCCCACGAGACC
+
AAABBFBBBBBBGGGGGGGGGFGGGHHGGHHGHHGGCFEEGGCEFFGFFFBFGGHGHHHHHHHGHHHHHGGGGGHHGGGGGFCEGHFFHHGHHHFFHGHGHHHHHHHHHHHHHDFGGGEFHGHHFHHHGGHHHGGDE?CGFGHGGGGGGE
@M02034:409:000000000-BFKT7:1:2107:12920:17676 1:N:0:26
AAAGTCGAGGTGCCTAAAGTGGCAACCCAGACTAGGTTGGGGGTTGGTGGTGTAGAGCTTCCTGTAGCCGCATGGCGTTCGTACTTAAATATGGAACTAACCATTCCAATTTTCGCTGTCTCTTATACACATCTCCGAGCCCACGAGACC
+
CCCCCFBCCCCBGGGGGGGGGGGHHHHGGHHGHEGHGGHGGGGGGCEGGGGFHFG5GBDGHGHHFDGFHEGCGEHFEEEFGFBHGHHFHGGHHHBGECGFE?BGBGGBFGGHD3<EED?GGHFFDDGGH22GHHHFG/@C>FGGFFCGCC
@M02034:409:000000000-BFKT7:1:2107:2232:17676 1:N:0:26
AAAGTCGAGGTGCCTAAAGTGGCAACCCAGACTCCTCCGAATGTTGGTGGTGTAGAGCTTCCTGTAGCCGCATGGCGTTCGTACTTAAATATGGAACTAACCATTCCAATTTTCGCTGTCTCTTATACACATCTCCGAGCCCACGAGACC
+
ABCCBFCCCBABGGGGGGGGGGGGHHHGGHHGHGHHHHGGGGHHHHHGGGEGHHHFGGHHFFHHHHHEHGGEEGHFGGGGGGFHHHHFHHHHHHEFHHHHHFHHHGEHHHHHHHGFGGGGHHHHGHHGHHHHHHHGFBBG@FEGGFFFFE
@M02034:409:000000000-BFKT7:1:2107:8123:17677 1:N:0:26
AAAGTCGAGGTGCCTAAAGTGGCAACCCAGAACTCATAAGTCTGTTGGTGGTGTAGAGCTTCCTGTAGCCGCATGGCGTTCGTACTTAAATATGGAACTAACCATTCCAATTTTCGCTGTCTCTTATACACATCTCCGAGCCCACGAGAC
+
CCCCCFBCCCABGGGGGGGGGGGHHHHGGHHHHHHHHGGHGFHGGHHHEGGEFGHHHHHHHHHHHHHHHGEEEGGHEFGGGFFHFGHGHHHHHHHBGHHHGGFFEGHFFHFHGHFEEAEEHHGHHGHHHFHHHHHFHGGCGGFFAD@CEC
@M02034:409:000000000-BFKT7:1:2107:8557:17686 1:N:0:26
AAAGTCGAGGTGCCTAAAGTGGCAACCCAGACTGCTCCTCAGGTTGGTGGTGTAGAGCTTCCTGTAGCCGCATGGCGTTCGTACTTAAATATGGAACTAACCATTCCAATTTTCGCTGTCTCTTATACACATCTCCGAGCCCACGAGACC
+
BBBCBFCCCCBBGGGGGGGGGGGHHHHGGHHGHHGHHHHHHHHHHHGGGGEFGGHGHHHHGHHHHHHHHGGGGGHFGEGGGGHHHHHHHHHHHHHFFHGHHHFHEFHGHHHHHHGGGGGHHHHHHHHGHHFGHHHGDBGGG/GGGGGGGG
@M02034:409:000000000-BFKT7:1:2107:27410:17696 1:N:0:26
AAAGTCGAGGTGCCTAAAGTGGCAACCCAGACTGAGAATAATGTTGGTGGTGTAGAGCTTCCTGTAGCCGCATGGCGTTCGTACTTAAATATGGAACTAACTATTCCAATTTTCGCTGTCTCTTATACACATCTCCGAGCCCACG
+
BBBBBFBBBBABGGGGGGGGGGGGHHHGGHHGHCEGDFGF5GFHF5FEE?AA13D5A53BAFGBED55AAE0EA?1>>>FE>2??FGF3FH4FB33@BGC334B?BF4EHBG?4>/E?/BBFFEBDH4D322FGF2?/B/BF//<
@M02034:409:000000000-BFKT7:1:2107:13702:17701 1:N:0:26
AAAGTCGAGGTGCCTAAAGTGGCAACCCAGACTCGGTTTTGGGTTGGTGGTGTAGAGCTTCCTGTAGCCGCATGGCGTTCGTACTTAAATATGGAACTAACCATTCCAATTTTCGCTGTCTCTTATACACATCTCCGAGCCCACGAGACC
+
BCCCCFBBCCABGGGGGGGGGGGGHHHGGHHGHHGGEEFGHGGGGGGGGGEFGHHHHHHHHHHHHHHHHGGGGGHHGGGGGGHHHHHHHHHHHHHHHHHHHHHHHHGHHHHHHFEGGGGHHHHHGHHHHHHHHHHHG@FCGGHGGGGGGF
@M02034:409:000000000-BFKT7:1:2107:11144:17708 1:N:0:26
AAAGTCGAGGTGCCTAAAGTGGCAACCCAGACTAAGAATAAGGTTGGTGGTGTAGAGCTTCCTGTAGCCGCATGGCGTTCGTACTTAAATATGGAACTAACCATTCCAATTTTCGCTGTCTCTTATACACATCTCCGAGCCCACGAGACC
+
AABCBFBCCCBBFGGGGGGGGGGHHHHGGHHGHHHHHHHHHHHFHHGGGFEFHHHHHGHHHHHHHHHHHGGGGGHHGGGGGGHHHHGGHHHHHGHHHFGGGHFHHHHHHHHHHHGGGGGFHGHHHHHHGHGHHFGFGFGGGGHGCCGGGF
@M02034:409:000000000-BFKT7:1:2107:26283:17709 1:N:0:26
AAAGTCGAGGTGCCTAAAGTGGCAACCCAGACTGTGTTGGTGGTTGGTGGTGTAGAGCTTCCTGTAGCCGCATGGCGTTCGTACTTAAATATGGAACTAACCATTCCAATTTTCGCTGTCTCTTATACACATCTCCGAGCCCACGAGACC
+
BBBBBFBBBBAAGGGGGGGGGGGHHHHGGHHFGG35FFAAEFDEFGGGGGEFGHHHGHHHGHHHHHHFHGGGGGHHGGGGFFHHHHHFHGFGHHFGHHGHHHHHHHHHFFGHHHCGGEGEHHHHHHHGGHGHGHHFG/BDGG/FD/@<<C
@M02034:409:000000000-BFKT7:1:2107:25385:17716 1:N:0:26
AAAGTCGAGGTGCCTAAAGTGGCAACCCAGACTCATCCTCCTGTTGGTGGTGTAGAGCTTCCTGTAGCCGCATGGCGTTCGTACTTAAATATGGAACTAACCATTCCAATTTTCGCTGTCTCTTATACACATCTCCGAGCCCACGAGACC
+
AABBAFBBBBBBGGGGGGGGGGGHFFGEGGHGHGHHGHHHHGHDGHHGEGEFFFHHFGHHFHHHG5GFHGGGGGHFGGGGGGHHHGHGEFFGHHHFCHGHEHFHHHGFHFGHHFFGGGFHHHFHGHFHFEFHGGDGD/>@FG/</@@FGF
@M02034:409:000000000-BFKT7:1:2107:29024:17716 1:N:0:26
AAAGTCGAGGTGCCTAAAGTGGCAACCCAGACTAATAATAATGTTGGTGGTGTAGAGCTTCCTGTAGCCGCATGGCGTTCGTACTTAAATATGGAACTAACCATTCCAATTTTCGCTGTCTCTTATACACATCTCCGAGCCCACGAGACC
+
AAAAA5>ADBAAFGFFFGBG5AA4FEB2FGFFGHHF5FFH5FGBFDEGEFAFHHFDEBGHD3FGH5FGGA0AEEHHGGGFEE21?@GGFGHHHB333F333BGHGHFH4BGGHBEAEGG3DFGH?G44?33F1F1??@@//?<C<//?<?
@M02034:409:000000000-BFKT7:1:2107:16873:17716 1:N:0:26
AAAGTCGAGGTGCCTAAAGTGGCAACCCAGACTATTAGTCTTGTTGGTGGTGTAGAGCTTCCTGTAGCCGCATGGCGTTCGTACTTAAATATGGAACTAACCATTCCAATTTTCGCTGTCTCTTATACACATCTCCGAGCCC
+
CCCCCFBCCCCBGGGGGGGGGGGHHHHGGHHGHBFH5GHHGFADDECEAAFFG3F5FHFHHGGG55DAFEFEFGHFEGCGGA2GGGHFEFHFGB33BGFFBF3F3BGE4D3GHBEEF</BGHHHFFHGHFF2FGFFGCCDCC
@M02034:409:000000000-BFKT7:1:2107:27734:17717 1:N:0:26
AAAGTCGAGGTGCCTAAAGTGGCAACCCAGACTCTGGCTCAGGTTGGTGGTGTAGAGCTTCCTGTAGCCGCATGGCGTTCGTACTTAAATATGGAACTAACCATTCCAATTTT
+
BBBBBFBBBBABGGGGGGGGGFGHCHHDC2CAGB3D3B2F3FBGGGG2FD11BAFBGFHHFHHH55A53AE?EEHAEECFEEGEGGFF3FD@FB3BEGHB3?3BFF4FDEFGH
@M02034:409:000000000-BFKT7:1:2107:19574:17723 1:N:0:26
AAAGTCGAGGTGCCTAAAGTGGCAACCCAGACTCCTCGGCGTGTTGGTGGTGTAGAGCTTCCTGTAGCCGCATGGCGTTCGTACTTAAATATGGAACTAACCATTCCAATTTTCGCT
+
A33A3DABD@AAGFAEFDFBF4FCC4FEFHHGFHFHFE22EEEGHHE1FEABGHGBFHFHBAFHHEFFGF0/>BGHGA@AFGGEEGHHHFFGHED3BGBFBG3CD4F4HG3GFG//B
@M02034:409:000000000-BFKT7:1:2107:16868:17735 1:N:0:26
AAAGTCGAGGTGCCTAAAGTGGCAACCCAGACTATTAGTCTTGTTGGTGGTGTAGAGCTTCCTGTAGCCGCATGGCGTTCGTACTTAAATATGGAACTAACCATTCCAATTTTCGCTGTCTCTTATACACATCTCCGAGCCCACGAGACC
+
BBCBAFBCCCAAGGGGGGGGGGGHHHHGGHHGHHHHHHHHHHHHHHHGGGEFGHHHHHHGHHHHHHHHHGGGGGHHGGGGGGHHHHHHHHHHHHHGFHFHHHHHHHGHHHHHHFGGGGGFHGHHHHHGFHGHHHHGGCDGGGHGGGGGGA
@M02034:409:000000000-BFKT7:1:2107:10912:17735 1:N:0:26
AAAGTCGAGGTGCCTAAAGTGGCAACCCAGACTAAGCGTAGGGTTGGTGGTGTAGAGCTTCCTGTAGCCGCATGGCGTTCGTACTTAAATATGGAACTAACCATTCCAATTTTCGCTGTCTCTTATACACATCTCCGAGCCCACGAGACC
+
BBBBBFBBBBAAGGGGGGGGGGGGHHHGGHCFHD3BFEEEEGGGHGGFGGGGCDFBGBGHBCGHH5FFGEC@EEFFGGGGGGECEGHBFFHDEF3EHCDB3B3BGFHFHHHHH4E?EFDHHHHGGFGGFGGGHHHGF@CFCFHED?CDCF
@M02034:409:000000000-BFKT7:1:2107:22138:17738 1:N:0:26
AAAGTCGAGGTGCCTAAAGTGGCAACCCAGACTTCTGTTGGGGTTGGTGGTGTAGAGCTTCCTGTAGCCGCATGGCGTTCGTACTTAAATATGGAACTAACCATTCCAATTTTCGCTGTCTCTTATACACATCTCCGAGCCCACGAGACC
+
BBBCCFBCCCACGGGGGGGGGGGHHHHGGHHGHHCGG5F322AEEGGGGGEFHHHHHHHHHHHHHHHHHGGGGGHFGGGGGGHHHHHHHHHHHHGHGHFHHHHHHHGHHHHHHGGEGFGHHFHHHHHHFHDHHHFHF@GFGGHGGGGGGE
@M02034:409:000000000-BFKT7:1:2107:7497:17741 1:N:0:26
AAAGTCGAGGTGCCTAAAGTGGCAACCCAGACTTCTGTTAATGTTGGTGGTGTAGAGCTTCCTGTAGCCGCATGGCGTTCGTACTTAAATATGGAACTAACCATTCCAATTTTCGCTGTCTCTTATACACATCTCCGAGCCCACGAGACC
+
BCCCAFBCCCCCGGGGGGGGGGGHHHHGGHHGHGHHHAF5FGHHHHHGGGGGHHHHHHHHHHHHHHHHHGGGGGHHGGGGGGHHHHHHHHHHHF3FFHHHHHHHHGFGGFGHHFGGGGGGHHHHHHHHFHHHHHFGFCCDCEHGGGGDGE
@M02034:409:000000000-BFKT7:1:2107:23008:17744 1:N:0:26
AAAGTCGAGGTGCCTAAAGTGGCAACCCAGACTAATACTTGTGTTGGTGGTGTAGAGCTTCCTGTAGCCGCATGGCGTTCGTACTTAAATATGGAACTAACCATTCCAATTTTCGCTGTCTCTTATACACATCTCCGAGCCCACGAGACC
+
B@ABBFBBBBABGGGGGGFFFGGGHHHGGHHGHHHHHHHHHHHHHHHGGGGGHHHHGGHHHHHFHGGHFEGGGGHFGGGGGGFHHHHHHHHHGHGFHHGHHHGHHHHHHFGHHGGGGFFHHGGHFHFEDGEHHGDBA/BC??GGG?FGGE
@M02034:409:000000000-BFKT7:1:2107:16097:17744 1:N:0:26
AAAGTCGAGGTGCCTAAAGTGGCAACCCAGACTCAGCGTACGGTTGGTGGTGTAGAGCTTCCTGTAGCCGCATGGCGTTCGTACTTAAATATGGAACTAACCATCCCAATTTTCGCTGTCTCTTATACACATCTCCGAGCCCACGAGACC
+
BBBBBFBBBBABGGGGGGGGFFGHFFHGGHHGHFFHHEEEGGGHGGGEFFEFGHHFHGHHHHHHFHGHHGGGGGHGGGFGGGGHHHGFHHGHHHHHHHHHHHFEGFHGHHHHHGEGGG<FHHHHHHHFF2@GHFFGE/@CGGHGGGGGGC
@M02034:409:000000000-BFKT7:1:2107:29020:17747 1:N:0:26
AAAGTCGAGGTGCCTAAAGTGGCAACCCAGACTGAGTGGTGGGTTGGTGGTGTAGAGCTTCCTGTAGCCGCATGGCGTTCGTACTTAAATATGGAACTAACCATTCCAATTTTCGCTGTCTCTTATACACATCTCCGAGCCCACGAGACC
+
A?AAAFBBBBBBGGGGFGGGGGGHHHHGGHHGHHHHGHGDFGGGGGGGGGGFGHHHGHHHHHHHHHHHHGGGGGHHGGGGGGFHHHHHHHHHHHFHHGGHGHFGGHFHHHHHHHGEFGGGHHHHFGDGFHHHHH2GEBCCFGHGGGGGGG
@M02034:409:000000000-BFKT7:1:2107:7944:17749 1:N:0:26
AAAGTCGAGGTGCCTAAAGTGGCAACCCAGACTAAGAAAGAATGTTGGTGGTGTAGAGCTTCCTGTAGCCGCATG
+
BBCCBFBBCCCCGGGGGGGGGGGHHHHGGHHGHFDFEA3GC2A55AAFAA21AF3FGHHE3GGGH5DG53AE0EE
@M02034:409:000000000-BFKT7:1:2107:8760:17754 1:N:0:26
AAAGTCGAGGTGCCTAAAGTGGCAACCCAGACTCAGAATAAGGTTGGTGGTGTAGAGCTTCCTGTAGCCGCATGGCGTTCGTACTTAAATATGGAACTAACCATTCCAATTTTCGCTGTCTCTTATACACATCTCCGAGCCCACGAGACC
+
CCCCBFCCCCABGGGGFGGGGGGHHHHGGGHGHBAFFFG5AAGHHHGAFFAFGFHFGFFHHGHHGGHHGGGGGGHHGEGGFEFHHHHHGHHHHHBGFGHFHGGGFHHEHGGHFEFGFGEGHHHHHHFHHFHEFGGFE/BCDFHGFDFGDF
@M02034:409:000000000-BFKT7:1:2107:9633:17763 1:N:0:26
AAAGTCGAGGTGCCTAAAGTGGCAACCCAGACTATGCGGCCGGTTGGTGGTGTAGAGCTTCCTGTAGCCGCATGGCGTTCGTACTTAAATATGGAACTAACCATTCCAATTTTCGCTGTCTCTTATACACATCTCCGAGCCCACGAGACC
+
CCCCCFCCCCCBGGGGGGGGGGGHHHHGGHHGHHHHHGGGGGGGGGGGGGEFHHHHHHHHHHHHFHHHHGGGGGHHGGGGGGHHHHHHHHGFHHHHHHHHHHHHHHHFHGHHHHGFGGGHHHHHHHHHHHFHBGFHGCCCGGGGGGGGGG
@M02034:409:000000000-BFKT7:1:2107:8984:17765 1:N:0:26
AAAGTCGAGGTGCCTAAAGTGGCAACCCAGACTGTTCTGCCGGTTGGTGGTGTAGAGCTTCCTGTAGCCGCATGGCGTTCGTACTTAAATATGGAACTAACCATTCCAATTTTCGCTGTCTCTATACACATCTCCGAGCCCACGAGACCG
+
BBABAFAABBABGGGGGGGGGGGHHHHGGGHGHHHGHHHHHGGGGGGGGGFFHGHGHHGHHHHHHGHHHGGGGGHHGGGGGGHHHHHGHHHHHHHHHHGHHHGHHHGGHHHHHHGGGGGGHHHHHHHHGHHHHHHGGGGGGHGGGGFGGD
@M02034:409:000000000-BFKT7:1:2107:8291:17767 1:N:0:26
AAAGTCGAGGTGCCTAAAGTGGCAACCCAGACTACGTATACGGTTGG
+
ABBBADBBBBBBGGGGGGGGFGFHHHHGGHHGHFCA2BFF52EGAEE
@M02034:409:000000000-BFKT7:1:2107:14537:17768 1:N:0:26
AAAGTCGAGGTGCCTAAAGTGGCAACCCAGACTCGGGGGGCTGTTGGTGGTGTAGAGCTTCCTGTAGCCGCATGGCGTTCGTACTTAAATATGGAACTAACCATTCCAATTTTCGCTGTCTCTTATACACATCTCCGAGCCCA
+
BCCCBFBBBDBCGGGGGGGGGGGHHHHGGHHGHG2EFAEGCFGHHHF/?DFCF1GEGBDGGHFHHEFFGGGCGGG0DDFGFDBGFHHHFHHFGF0CFHHHC:0C:CGBFFFGGBBGGG:FBBCBBBFCFFFFGGF;C9DF;.:
@M02034:409:000000000-BFKT7:1:2107:13978:17770 1:N:0:26
AAAGTCGAGGTGCCTAAAGTGGCAACCCAGACTGGGCCGAGTGTTGGTGGTGTAGAGCTTCCTGTAGCCGCATGGCGTTCGTACTTAAATATGGAACTAACCATTCCAATTTTCGCTGTCTCTTATACACATCTCCGAGCCCACGAGACC
+
BBBBBFABBBBBGGGGGGGGGGGHGHHGGHGCGHA2FGFEEGHHHHH1EAEFFFHAB5FCDGHFHFHFFEE?FGF?E>EFGEEGEGHFFFHBGF33FFHG303BEBFBFGGHGFEFGD<FDHGFFH3FHF2GHHGDD/<<@FEGF/@DG<
@M02034:409:000000000-BFKT7:1:2107:19765:17777 1:N:0:26
AAAGTCGAGGTGCCTAAAGTGGCAACCCAGACTCAGACTGATGTTGGTGGTGTAGAGCTTCCTGTAGCCGCATGGCGTTCGTACTTAAATATGGAACTAACCATTCCAATTTTCGCTGTCTCTTATACACATCTCCGAGCCCACGAGAC
+
BBBBBFBBBB>AGGGFGGGFGGGHHHHEGHHGHGHGHHHHFHHHHHHFFFAFGFHHHFHHHHHDEGHGHGGCFGHHGGGGEEGEHHHFHFFFHHGFHHHHGHGGHGFBFGHGHDEDFGFGHHHHEHHGGGHHGHGHD@DCFGEGGGCDD
@M02034:409:000000000-BFKT7:1:2107:13962:17782 1:N:0:26
AAAGTCGAGGTGCCTAAAGTGGCAACCCAGACTCCGCCTTCTGTTGGTGGTGTAGAGCTTCCTGTAGCCGCATGGCGTTCGTACTTAAATATGGAACTAACCATTCCAATTTTCGCTGTCTCTTATACACATCTCCGAGCCCACGAGACC
+
CCCCCFBBCCCCGGGGGGGGGGGHHHHGGHHGHHFEEGFGGGHHFHGFCAFCA3GBFFBA5GGFHDEB3EE>EEF1/?EFEE?1FDH3@FH4FF33BCGH303B?BF4DFFHFEE?FE/BEHHF3FFGFCD?FGHFF@?@/FEFGGCGGF
@M02034:409:000000000-BFKT7:1:2107:23054:17795 1:N:0:26
AAAGTCGAGGTGCCTAAAGTGGCAACCCAGACTACTTTTTCTGTTGGTGGTGTAGAGCTTCCTGTAGCCGCATGGCGTTCGTACTTAAATATGGAACTAACCATTCCAATTTTCGCTGTCTCTTATACACATCTCCGAGCCCACGAGACC
+
BBCBCBABCCAAGGGGGGGGGGGHGHHGGHHGHHHHHHHGHHHHHHHGGGEFHHHHHHHHHHHHHHHHHGGGGGHHGGGGGGHHHHHHHHHHHGFHFGHGHHHHHHFHFGHHHHGGGGFHHGHHGHHHFGFGEGDFD/D/CGHGGGCD/?
@M02034:409:000000000-BFKT7:1:2107:10755:17797 1:N:0:26
AAAGTCGAGGTGCCTAAAGTGGCAACCCAGACTCATCATCTTGTTGGTGGTGTAGAGCTTCCTGTAGCCGCATGGCGTTCGTACTTAAATATGGAACTAACCATTCCAATTTTCGCTGTCTCTTATACACATCTCCGAGCCCACGAGACC
+
CCCDCFCCDCCCGGGGGGGGGGGHHHHGGHHGHHHHHHHHHHHHHHHEGGEFGHHHHHHHHHHHHHHHHGGGGGHHGGGGGGHHHHHHGHHHHHHHGHGHHHGHHHGHHHHHHHGGGGEFHGHHHHHHFHFHHHHDD/BCGGGGGGGGGF
@M02034:409:000000000-BFKT7:1:2107:14529:17798 1:N:0:26
AAAGTCGAGGTGCCTAAAGTGGCAACCCAGACTAAGAATAGGGTTGGTGGTGTAGAGCTTCCTGTAGCCGCATGGCGTTCGTACTTAAATATGGAACTAACCATTCCAATTTTCGCTGTCTCTTATACACATCTCCGAGCCCACGAGACC
+
BCBCAFCCCCBCGGGGGGGGGGGHHHHGGHHGHHHGHGHHHHHHHGGEFGGFGFHFHHHHEHHHHHHGHGGGGGHGGGGGGGHHHHHHHHHHHHDFGHHGGHEHHHHFHHHHHHGGGGGHHHHHHHHHHGFHHHHBF@CFGGGEFGGGGF
@M02034:409:000000000-BFKT7:1:2107:21182:17798 1:N:0:26
AAAGTCGAGGTGCCTAAAGTGGCAACCCAGACTGAGCAGTGGGTTGGTGGTGTAGAGCTTTCCTGTAGCCGCATGGCGTTCGTACTTAAATATGGAACTAACCATTCCAATTTTCGCTGTCTCTTATACACATCTCCGAGCCCACGAGAC
+
CCCCCFCCCCCCGGGGGGGGGGGHHHHGGHHGHHHHHHHGGHHGGGGGGGDFGHHHHHHHHHHHHHHHHHEEEGGHHGGGGFFHHHHHHHGFHHHFGHHHHHHHHHHHHHGHHHFEEFGGHHGHHFHHHGFHHHHHGGDGGGGHGGCGGE
@M02034:409:000000000-BFKT7:1:2107:17234:17802 1:N:0:26
AAAGTCGAGGTGCCTAAAGTGGCAACCCAGACTGAGCGTGCGGTTGGTGGTGTAGAGCTTCCTGTAGCCGCATGGCGTTCGTACTTAAATATGGAACTAACCATTCCAATTTTCGCTGTCTCTTATACACATCTCCG
+
ABBBBFBBDDB@CGG54BBFGGFBFCFG2C2FFF3BBEEE2EEAAEEGG?EFFFFGGFGBBGHEHG5FGG@EFFHHEGGGGAGEGH4?BGFHGE3BBFFCFGFHFBGEBGBG4EGFGGFBGFFDFDB22<<FCF>2A
@M02034:409:000000000-BFKT7:1:2107:10738:17803 1:N:0:26
AAAGTCGAGGTGCCTAAAGTGGCAACCCAGACTACTCGTCTTGTTGGTGGTGTAGAGCTTGCTGTAGCCGCGT
+
AAAA>FABBBAAFGGAFEGGGGGHHGHGGHHGH33D32B22FGEE2AA21B1A3D5A53A3BD555A53A>0>
@M02034:409:000000000-BFKT7:1:2107:3485:17809 1:N:0:26
AAAGTCGAGGTGCCTAAAGTGGCAACCCAGACTAAGATGGGTGTTGGTGGTGTAGAGCTTCCTGTAGCCGCATGGCGTTCGTACTTAAATATGGAACTAACCATTCCAATTTTCGCTGTCTCTTATACACATCTCCGAGCCCACGAGACC
+
BBBBBFBBBBBBGGGGFGGGGGGHHHHGGHHGHHFGGDEHHHGGGGG2FEGGHEHFHFGFFGHH5EFFFGG@FEHAEEGGFECA?FFFFFGHGG3DGHHHFCFGHFGBFGGHGBEGGGEEGHHGEHHGGGHEHHGDF?@CCFGGGGCAA?
@M02034:409:000000000-BFKT7:1:2107:2900:17818 1:N:0:26
AAAGTCGAGGTGCCTAAAGTGGCAACCCAGACTCAGAAGCATGTTGGTGGTGTAGAGCTTCCTGTAGCCGCATGGCGTTCGTACTTAAATATGGAACTAACCATTCCAATTTTCGCTGTCTCTTATACACATCTCCGAGCCCACGAGACC
+
BCCCAFCCCCABGGGGGGGGGGGHHHHGGHHGHGHGGFHHHHHHHHHAFGEFFGHHFH3FGFHHGGHHGGGGGEGGGGGGGGHHHHHHHHGHHHHHHHGHGHGHHHHHHHHHHHGGGGGHHGHHGHGHFHHHHHHHG/CDGGHGGGGGGE
@M02034:409:000000000-BFKT7:1:2107:17244:17819 1:N:0:26
AAAGTCGAGGTGCCTAAAGTGGCAACCCAGACTGAGCGTGCGGTTGGTGGTGTAGAGCTTCCTGTAGCCGCATGGCGTTCGTACTTAAATATGGAACTAACCATTCCAATTTTCGCTGTCTCTTATACACATCTCCGAGCCCACGAGACC
+
BCCCBFCCCCCCGGGGGGGGGGGHHHHGGHHGHHC33E2E2EEGGGGGGGGFHHHHHHHHGHHHHHGHHGGGGGHHGGGGGGHHHHHGFGHHHGHHHHHHHHHHHHGHFHHHHHGGGGGHHGHHHHHHHHHHHHGHGFGGGGHGGGGGGA
@M02034:409:000000000-BFKT7:1:2107:17224:17822 1:N:0:26
AAAGTCGAGGTGCCTAACGTGGCAACCCAGACTGAGCGTGCGGTTGGTGGTGTAGAGCTTCCTGTAGCCGCATGGCGTTCGTACTTAAATATGGAACTAACCATTCCAATTTTCGCTGTCTCTTATACACATCTCCGAGCCCACGAGACC
+
A?A?>DAB@DBBGGGFE4AGGGGHHHHGGFHGHHCHHGGGGCGEFGGGGGGGHHGGHHHHHGHHHGHHHGFEFGHHGEGGGGBHHHBF3BFHFHHGHHGHGHBGHFFGFFHHHFDDFEDFGFFHGFGHDGHHHGHGDCGGGG/FF@C.>>
@M02034:409:000000000-BFKT7:1:2107:14755:17824 1:N:0:26
AAAGTCGAGGTGCCTAAAGTGGCAACCCAGACTCCGGCGACTGTTGGTGGTGTAGAGCTTCCTGTAGCCGCATGGCGTTCGTACTTAAATATGGAACTAACCATTCCAATTTTCGCTGTTCTTATACACATCTCCGAGCCCACGAGACCG
+
CCCCBFCCCDAAGGGGGGGGGGGHHHHGGHGGHHHGGGGGGGGGHHHGGGEFHHHHHHHHHHHGHHHHHGGGGGHHGGGGGGGHHHHHHHGHHHGHGHHHHEGHHHGHFGHHHHGGGGGHGHHHFGFHHGGGHHHD@DFGGHGGGGGGGG
@M02034:409:000000000-BFKT7:1:2107:13800:17824 1:N:0:26
AAAGTCGAGGTGCCTAAAGTGGCAACCCAGACTACGAGGACGGTTGGTGGTGTAGAGCTTCCTGTAGCCGCATGGCGTTCGTACTTAAATATGGAACTAACCATTCCAATTTTCGCTGTCTCTTATACACATCTCCGAGCCCACGAGACC
+
CCCCCFCCCCABGGGGGGGGGGGHHHHGGHHGHHHGGGGGHGGGGGGFGGEFHHHHHHHHHHHHHHHHHGGGGGHHGGGGGFHHHHHHHHHHHHHHGHHHHHHHHHHHHHHHHHGGGGGHHGHHHHHHHFFHHHHGG?FGGGHGGGGGGG
@M02034:409:000000000-BFKT7:1:2107:25354:17831 1:N:0:26
AAAGTCGAGGTGCCTAAAGTGGCAACCCAGACTACTGATACTGTTGGTGGTGTAGAGCTTCCTGTAGCCGCATGGCGTTCGTACTTAAATATGGAACTAACCATTCCAATTTTCGCTGTCTCTTATACACATCTCCGAGCCCACGAGACC
+
BBABCFCCCCCCGGGGGGGGGGGHHHHGGHHGHHHHHHHHHHHHHHHEFGGGHHHHHHGHHHHHHHHGGGGGGGHHGGGGGGHHHHHHHHHHHHFHHHHFGHFHHHGHHHHGHGGEGGGHHFHHHHGHGHHFFHGHDGBCCGHGGCGGFC
@M02034:409:000000000-BFKT7:1:2107:14769:17833 1:N:0:26
AAAGTCGAGGTGCCTAAAGTGGCAACCCAGACTCGGTTGAGGGTTGGTGGTGTAGAGCTTCCTGTAGCCGCATGGCGTTCGTACTTAAATATGGAACTAACCATTCCAATTTTCGCTGTCTCTTATACA
+
BBBBBFBBBBAAGGGGGGGGGGGHHHHGGHHGHHCGAEEHFBEEGGGGGGFGHGHHHHHHHHHHHHGHHGGGGGHHGGGGEFCHHHHHHHHGHHHGGHHGHHHHHHHHHHHHHHGGGGGB33F3?FGDB
@M02034:409:000000000-BFKT7:1:2107:21815:17836 1:N:0:26
AAAGTCGAGGTGCCTAAAGTGGCAACCCAGACTGCTAAGTATGTTGGTGGTGTAGAGCTTCCTGTAGCCGCATGGCGTTCGTACTTAAATATGGAACTAACCATTCCAATTTTCGCTGTCTCTTATACACATCTCCGAGCCCACGAGACC
+
C@CCCFCCCCCCGGGGGGGGGGGHHHHGGHHGHHCGGEGFGGHHHFFGFCFFHEGDGFEGHHHHGAFBFEE?EGGAEEGGGEFHHHHGFGHHHG3DGHHGCB3FGHH4FGGHF4/EGG?GDHGFEDFGFGHHHHGBD<CGGGEFGCCD?=
@M02034:409:000000000-BFKT7:1:2107:26544:17838 1:N:0:26
AAAGTCGAGGTGCCTAAAGTGGTAACCCAGACTTTGCTGTGTGTTGGTGGTGTAGAGCTTCCTGTAGCCGCATGGCGTTCGTACTTAAATATGGAACTAACCATTCCAATTTTCGCTGTCTCTTATACACATCTCCGAGCCCACGAGACC
+
CCCCCFCCCCBBGGGGGGGGGGFGHHHHGHHGHGHHHHHGHFGHHHHGGGGFHHHHHHHHHHHHHHHHHGGGGGHHGGGGGGHHHHHHHHHHHHGHGHHHHHHHGHGHHHHHHHGGGGGHHGHHHHHHHHGHHHHHGGCGGGHGGGGGGF
@M02034:409:000000000-BFKT7:1:2107:25527:17840 1:N:0:26
AAAGTCGAGGTGCCTAAAGTGGCAACCCAGACTGTGCCGTGTGTTGGTGGTGTAGAGCTTCCTGTAGCCGCATGGCGTTCGTACTTAAATATGGAACTAACCATTCCAATTTTCGCTGTCTCTTATACACATCTCCGAGCCCACGAGACC
+
BBBCBFCCCCBCGGGGGGGGGGGGHHHGGHHGHHHHHHGEGGGFGHHFGGFFGGHGHHHHHHHHFHHFHGGGGGHHGGGGGGHHHHHGHHHHHHGHHHHGHHHHHHGHHHHHHHGGGGGHHGHHHFHHGFEHHHHHG/CCCGHGFGGGGF
@M02034:409:000000000-BFKT7:1:2107:7668:17841 1:N:0:26
AAAGTCGAGGTGCCTAAAGTGGCAACCCAGACTTAGACGAATGTTGGTGGTGTAGAGCTTCCTGTAGCCGCATGGCGTTCGTACTTAAATATGGAACTAACCATTCCAATTTTCGCTGTCTCTTATACACATCTCCGAGCCCACGAGACC
+
BBBBBFAADBBBGGGGFGGGGGGGHHHGGCHGHHHHHHE2EGHGHHHGGGEGFHGFHHHHHHHHHHHGHGGGGGHGGGGGEEFHHHFGHHHGGHHFFGGFFHHHHHFFHHHHHHGGGGEGFGGHFHFHHHHHHHHHG?FGGGHGC<@AEG
@M02034:409:000000000-BFKT7:1:2107:3167:17844 1:N:0:26
AAAGTCGAGGTGCCTAAAGTGGCAACCCAGACTGGGGAGATGGTTGGTGGTGTAGAGCTTCCTGTAGCCGCATGGCGTTCGTACTTAAATATGGAACTAACCATTCCAATTTTCGCTGTCTCTTATACACATCTCCGAGCCCACGAGAC
+
AAABAFAADDAAGGGGGGGGFGFHHHHGGHHGHHGHGGGGHFGFGGGGFGAFFFHHGGHHHHGHGFHGHEE?EGHGGGGGGFBHHHHGHGGHGFFFFHGGGHFGHHHGHGHHHDEEFGDGHHHHGHHFFFGHHHGBD@DCC/GECFGGC
@M02034:409:000000000-BFKT7:1:2107:26393:17848 1:N:0:26
AAAGTCGAGGTGCCTAAAGTGGCAACCCAGACTGGTGGGAGGGTTGGTGGTGTAGAGCTTCCTGTAGCCGCATGGCGTTCGTACTTAAATATGGAACTAACCATTCCAATTTTCGCTGTCTCTTATACACATTCCGAGCCCACGAGACCG
+
AABBBFBBBBAAGGGGGGGABFFFGHHGFHFGHHFFGGFHGGG1FFGGFGBFGFHGFHHHHFGFGFFFGEFFGGHGGEGFGFFHHFHHHHFFHF?DGGHFHGHGGHHHHHHHHHF/DDGGHHGHFHBHHFFGHGGGDG?CCHGGG/EDFG
@M02034:409:000000000-BFKT7:1:2107:3188:17849 1:N:0:26
AAAGTCGAGGTGCCTAAAGTGGCAACCCAGACTGGGGAGATGGTTGGTGGTGTAGAGCTTCCTGTAGCCGCATGGCGTTCGTACTTAAATATGGAACTAACCATTCCAATTTTCGCTGTCTCTTATACACATCTCCGAGCCCACGAGACC
+
BABABF>ABBBAGGGGGGGFGGGHGHHGFFHGHFEHGGGGGHHHHGGGFGEFFHHHGHHHHHHHFGFHHGGGGGHFGGGGGEGGHHHGHHGFGHHHHFEFHHFFHHHGHHHHHHGGGGGHHHHHHHFGFFDGGBF2BC/BCFEECGGDF<
@M02034:409:000000000-BFKT7:1:2107:2103:17857 1:N:0:26
AAAGTCGAGGTGCCTAAAGTGGCAACCCAGACTGGGGGGGGGGTTGGTGGTGTAGAGCTTCCTGTAGCCGCATGGCGTTCGTACTTAAATATGGAACTAACCATTCCAATTTTCGCTGTCTCTTATACACATCTCCGAGCCCACGAGACC
+
BABBAFBBBBABGFGGGFGGGFGHHGHGGHHGHHHHGGGGFFFBFFFDFFAEFBFBBEFFFFFFBBFFFAB;DDFADFFEDDBEEFFFBFBFFFFFFFFBFFEFFFFFFFFFF/B.DDD/FFBFEFFFFFBFFFFFF9-ADFE.@-@AFA
@M02034:409:000000000-BFKT7:1:2107:7366:17859 1:N:0:26
AAAGTCGAGGTGCCTAAAGTGGCAACCCAGACTGATCAGGATGTTGGTGGTGTAGAGCTTCCTGTAGCCGCATGGCGTTCGTACTTAAATATGGAACTAACCATTCCAATTTTCGCTGTCTCTTATACACATCTCCGAGCCCACGAGACC
+
CCCCCFBCCCABGGGGGGGGGGGHHHHGGHDAHFFGDBGHGHHHHHGEFFGFF3F5GFDFDFGFFGFEGEFCEFF1E?FGGFFHHHHHDGH4EF33FGHHF13BFDH4EF?GE4EEF?/B4FFG44FFFF2GGHHBB/<B<<FAD/@EGF
@M02034:409:000000000-BFKT7:1:2107:4300:17864 1:N:0:26
AAAGTCGAGGTGCCTAAAGTGGCAACCCAGACTACGACGAAGGTTGGTGGTGTAGAGCTTCCTGTAGCCGCATGGCGTTCGTACTTAAATATGGAACTAACCATTCCAATTTTCGCTGTCTCTTATACACATCTCCGAGCCCACGAGACC
+
BBBBAFBCCCAAGGGGGGGGGGGHHHHGGHHGHHHGGAEEGGGHHHCEGGEFHHGFFFGHGHHHFGGFFGGGGGHHGGEEFEFHHHGGFHHHHG3EFHGFBFGGGFGFFHHHHFEDFGGGB3FGFHFFFFHHHHFHGC/DGGHGGCCFGF
@M02034:409:000000000-BFKT7:1:2107:3167:17864 1:N:0:26
AAAGTCGAGGTGCCTAAAGTGGCAACCCAGACTCGGGAGGAGGTTGGTGGTGTAGAGCTTCCTGTAGCCGCATGGCGTTCGTACTTAAATATGGAACTAACCATTCCAATTTTCGCTGTCTCTTATACACATCTCCGAGCCCACGAGACC
+
AABBAFBBBBBBGGGGGFGGGGGHHHHGGHHGHFFGGFGF?EGFGHGFFGGGHHHHHHHHHGHHHHHHHGGGGGHHGGGGGGHHHHHHHHHHHHGHHHGHHHHHHHGHHHHHHHGGGGGHHHHHHHHHGHHHHHGGG@@DDFHGGFGGGG
@M02034:409:000000000-BFKT7:1:2107:14489:17866 1:N:0:26
AAAGTCGAGGTGCCTAAAGTGGCAACCCAGACTATTTTTCCTGTGGGTGGTGTAGAGC
+
CCCCCFCCCCBCGGGGGGGGGGGHHHHGGHHGHHGHHHHC3FHH3G22A0B113D555
@M02034:409:000000000-BFKT7:1:2107:13357:17867 1:N:0:26
AAAGTCGAGGTGCCTAAAGTGGCAACCCAGACTAATGAGTGTGTTGGTGGTGTAGAGCTTCCTGTAGCCGCATGGCGTTCGTACTTAAATATGGAACTAACCATTCCAATTTTCGCTGTCTCTTATACACATCTCCGAGCCCACGAGACC
+
CBCCCFCCCCCCGGGGGGGGGGGHHHHGGHGGHCHHF5GDGHHHHHHGGGEFHHHHHHHHHHHHHHHHHGGGGGHHGGGGGGHEHHHHHHHHHHFFHHHHHGHHHHHHHHHHHHFGGDEDEBFG?GEFHED223B2?/>CGGFG/<CFDF
@M02034:409:000000000-BFKT7:1:2107:10662:17878 1:N:0:26
AAAGTCGAGGTGCCTAAAGTGGCAACCCAGACTGCGCTTACGGTTGGTGGTGTAGAGCTTCCTGTAGCCGCATGGCGTTCGTACTTAAATATGGAACTAACCATTCCAATTTTCGCTGTCTCTTATACACATCTCCGAGCCCACGAGACC
+
CCCCBFAADBBAGGGGFGGGGGGHHHHGGHHGHHHGGGGGHGGHFGGGGGEFHFHHHHHHHGHGHHHHHGGGGGHHGGGGGGHHHHHGHHHHHGHHHHHGHHHHHHHHHHHHHHGGGGGGHHHHHGHHFHGHHHGHGDGCGGHGGFGGGF
@M02034:409:000000000-BFKT7:1:2107:3149:17881 1:N:0:26
AAAGTCGAGGTGCCTAAAGTGGCAACCCAGACTCGGGAGGAGGTTGGTGGTGTAGAGCTTCCTGTAGCCGCATGGCGTTCGTACTTAAATATGGAACTAACCATTCCAATTTTCGCTGTCTCTTATACACATCTCCGAGCCCACGAGAAC
+
>AB@AFAA?DAAGGF5FFGDGCGCFHHGGAHGHHGGGGECEE?1BAAEAEAFFBF5F5AG53FFF@EFBEEGEEAFEGCAE??1?4BGFFDFGHHEGF333BBBD4BFGGHHG?E?<ACB?GF2BGGHEHHGFH1@E//<CGHECGG?.<
@M02034:409:000000000-BFKT7:1:2107:11253:17885 1:N:0:26
AAAGTCGAGGTGCCTAAAGTGGCAACCCAGACTGGGTGGAGGGTTGGTGGTGTAGAGCTTCCTGTAGCCGCATGGCGTTCGTACTTAAATATGGAACTAACCATTCCAATTTTCGCTGTCTCTTTACACATCTCCGAGCCCACGAGACCG
+
AA>AAFBBBB>A4FGG4FEGGGGHGHGGDDAFHFHHBECHHG?1B0AEEG1BFFHFHFHHHGGHHHHHHGGGDGHHGGGGGGHHHHHBGHEHGH3FCFB3B03FBGHHEGHFEEEGFAABFFGHG21FFDGGHGGD<<@@E/FC@@DDCD
@M02034:409:000000000-BFKT7:1:2107:8987:17891 1:N:0:26
AAAGTCGAGGTGCCTAAAGTGGCAACCCAGACTCATAAGAAGGTTGGTGGTGTAGAGCTTCCTGTAGCCGCATGGCGTTCGTACTTAAATATGGAACTAACCATTCCAATTTTCGCTGTCTCTTATACACATCTCCGAGCCCACGAGACC
+
CCCCCFCCCCABGGGGGGGGGGGHHHHGGHHGHHHHHHHHHHHGHHGGGGFFHGHGHHHHHHHHGHHGHGGGGGHHGGGGGGHHHHGGHHGHHHGGHHHHHHHHHHGGHHHHHHGGGGGGHHHHHHHHHFBHHHHEFCGGGGHGGGGGGF
@M02034:409:000000000-BFKT7:1:2107:19257:17897 1:N:0:26
AAAGTCGAGGTGCCTAAAGTGGCAACCCAGACTCAGAATCCTGTTGGTGGTGTAGAGCTTCCTGGAGCCGCGTGGCG
+
BBBBBFAADBABGGGGGGGGGGGHGHHGFHC2GCC3F5F53DDHFHH222E113D555BA5GHB32A2AEA0EE//>
@M02034:409:000000000-BFKT7:1:2107:11240:17897 1:N:0:26
AAAGTCGAGGTGCCTAAAGTGGCAACCCAGACTGGGTGGAGGGTTGGTGGTGTAGAGCTTCCTGTAGCCGCATGGCGTTCGTACTTAAATATGGAACTAACCATTCCAATTTTCGCTGTCTCTTTACACATCTCCGAGCCCACGAGACCG
+
CBCCBFCCCCCCGGGGGGGGGGGHHHHGGHHGHHHHGGGHHGGGHGGGGGEFHHHHHHHHHHHHHHHHHGGGGGHHGGGGGGFHHHHGHHHGHHHHGHHHHHGHHHHHHHHHHHGGGGGHHHHHGHGHHFGHHHGGGGGGGHGGGGGGGG
@M02034:409:000000000-BFKT7:1:2107:12300:17899 1:N:0:26
AAAGTCGAGGTGCCTAAAGTGGCAACCCAGACTAATTGGAATGTTGGTGGTGTAGAGCTTCCTGTAGCCGCATGGCGTTCGTACTTAAATATGGAACTAACCATTCCAATTTTCGCTGTCTCTTATACACATCTCCGAGCCCACGAGACC
+
CCCCCFBCCBBAGGGGGGGFGGGHHGHGGHHFFHHHFHFEGFHHFHEEEEGGGFF5B5BG5GFGGDG5BEF0EEF1E>EFFE2?CGHFGHHDGH33GFDF@B3FFDG4FGHHF?E?EEEF4FF44FFHFGGFHHH2D/CD/FHCDGGG/?
@M02034:409:000000000-BFKT7:1:2107:11201:17908 1:N:0:26
AAAGTCGAGGTGCCTAAAGTGGCAACCCAGACTCGGTTGGGTGTTGGTGGTGTAGAGCTTCCTGTAGCCGCATGGCGTTCGTACTTAAATATGGAACTAACCATTCCAATTTTCGCTGTCTCTTATACACATCTCCGAGCCCACGAGACC
+
BBBBAFAABBBBGGGGGGGGGFGGHGHGGHHGHHGG2FGGGFGGFHEGEGEFGHGGFBHHHGHHHHHHHGCEGGHHGGGGGGHHHHGGHGHHHGHHHHHHHHGHHHHGFGHHHHGGGGGHHGHGHHGHGFHHHHHGF<CDGGHGGGGCGE
@M02034:409:000000000-BFKT7:1:2107:11260:17912 1:N:0:26
AAAGTCGAGGTGCCTAAAGTGGCAACCCAGACTAAGAATCAGGTTGGTGGTGTAGAGCTTCCTGTAGCCGCATGGCGTTCGTACTTAAATATGGAACTAACCATTCCAATTTTCGCTGTCTCTTATACACATCTCCGAGCCCACGAGACC
+
BBCCBFCCCCCCGGGGGGGGGGGHHHHGGHHGHGHHHHHHHHHHHHGGGGGFHHHHHHHHHHHHHHHHHGGGGGHHGGGGGGHHHHHHHHHHHHHHHHGGHHGHHHHHHHHHHFGGGGGGHHHHHHHHGHHHHHHHGCGGGGHGGGGGGG
@M02034:409:000000000-BFKT7:1:2107:6656:17914 1:N:0:26
AAAGTCGAGGTGCCTAAAGTGGCAACCCAGACTGGGAAGAGGGTTGGTGGTGTAGAGCTTCCTGTAGCCGCATGGCGTTCGTACTTAAATATGGAACTAACCATTCCAATTTTCGCTGTCTCTTATACACATCTCCGAGCCCACGAGACC
+
BCCCAFCBBDBBGGGGGGGGGGGHHHHGGHGGHCHGG3EFHFGEGGGBFG?FEGHHHFHHHFHHFHHHHGGCGGHHFGGGGEHHHHHHHHGHHHFFGEGHGHHHHHHFHHHHHGGGGGGFHFHHHHFHFHHHHHDGEBDGGGHGGGGGG>
@M02034:409:000000000-BFKT7:1:2107:16566:17914 1:N:0:26
AAAGTCGAGGTGCCTAAAGTGGCAACCCAGACTTAGAATAATGTTGGTGGTGTAGAGCTTCCTGTAGCCGCATGGTGTTC
+
ABBBBFBBB?ABGGGFGFFGEGDHHHHGGHHGFB5D55DA5FGFFFHA2AEAG3D555B35BFB555AB1E0AEA5@115
@M02034:409:000000000-BFKT7:1:2107:16544:17916 1:N:0:26
AAAGTCGAGGTGCCTAAAGTGGCAACCCAGACTTAGAATAATGTTGGTGGTGTAGAGCTTCCTGTAGCCGCATGGCGTTCGTACTTAAATATGGAACTAACCATTCCAATTTTCGCTGTCTCTTATACACATCTCCGAGCCCACGAGACC
+
BCCCCFBCCCCCGGGGGGGGGGGHHHHGGHHGHB5F55BB5DGGHHHGGGEGHGHHHHHHHHHHHHHHHGGEGGHHGGGGGGHHHHHHHHHHHHHHHHHHHHHHHHHHHHHHHHGGGGGHHGHHHHHFHHHHHHHHGCCGGGHGGGGGGE
@M02034:409:000000000-BFKT7:1:2107:19754:17919 1:N:0:26
AAAGTCGAGGTGCCTAAAGTGGCAACCCAGACTAGGGTTGAGGTTGGTGGTGTAGAGCTTCCTGTAGCCGCATGGCGTTCGTACTTAAATATGGAACTAACCATTCCAATTTTCGCTGTCTCTTATACACATCTCCGAGCCCACGAGACC
+
BBBBAFBBBBBBGGGGGABGGGGHHHHGGHHGGHHHHCFFFHHGHFGEEFFGHHHGHFHHFHHGHHHFHGGGGGHFGEEGGEFHHHHGHHHHHHGEGFFFGEFFHHHGHHHHHEFGGGABGFHGFHFFFFHHHHHHGBCGGFEECG?DD?
@M02034:409:000000000-BFKT7:1:2107:6673:17921 1:N:0:26
AAAGTCGAGGTGCCTAAAGTGGCAACCCAGACTGGGAAGAGGGTTGGTGGTGTAGAGCTTCCTGTAGCCGCATGGCGTTCGTACTTAAATATGGAACTAACCATTCCAATTTTCGCTGTCTCTTATACACATCTCCGAGCCCACGAGACC
+
BBBBBFBBDBBBGGFGGGGGGGGHFHHFGGHGHFHGHHGHHGGEHGGEFGAFFGHHHGHHHHHHHHHHHFEFGGHGGGGGGFGHHHHHHHFHHHHHGGGGHGGHHFFHHHHHHFGGGGGGHGHHHHGHEHHHHHHBEBDCCGHGGCGGGC
@M02034:409:000000000-BFKT7:1:2107:24395:17921 1:N:0:26
AAAGTCGAGGTGCCTAAAGTGGCAACCCAGACTTATACGCGTGTTGGTGGTGTAGAGCTTCCTGTAGCCGCATGGCGTTCGTACTTAAATATGGAACTAACCATTCCACTTTTCGCTGTCTCTTATACACATCTCCGAGCCCACGAGACC
+
ABBAAFABDAABGGGGGGGDG4F4CHH?E22FGHHHGHGFCAEEHEAFGGACFFHFHHHHHGHFFD5GHGGGGGHHGEEGGGFHEHHFHH4GHBDDGHHHHHHHGHHH3BFGHHCGGDDFDFGHFHFGGHBGEFHHG?//@C/F<A?EFF
@M02034:409:000000000-BFKT7:1:2107:19412:17922 1:N:0:26
AAAGTCGAGGTGCCTAAAGTGGCAACCCAGACTGATACTCTTGTTGGTGGTGTAGAGCTTCCTGTAGCCGCATGGCGTTCGTACTTAAATATGGAACTAACCATTCCAATTTTCGCTGTCTCTTATACACATCTCCGAGCCCACGAGACC
+
BAAABFBBBBAAGGGGGGGGGBGHHHHDFGGGHHHFHFFHHHFHHGGEFGEFHFGFHDDGHEGFGHDGHEGCEEHHGGGGGEFEHHGFHHHHHFFGFHFHHHHHHHFBGGFHHEEEGGEFEGGEDGDGHFHCGHGGE?CGFGFGG?CDDA
@M02034:409:000000000-BFKT7:1:2107:23763:17923 1:N:0:26
AAAGTCGAGGTGCCTAAAGTGGCAACCCAGACTACGTCTAAGGTTGGTGGTGTAGAGCTTCCTGTAGCCGCATGGCGTTCGTACTTAAATATGGAACTAACCATTCCAATTTTCGCTGTCTCTTATACACATCTCCGAGCCCACGAGACC
+
BACBAFCCCCBAGGGGGFGGGGGHHHHGGHHGHHHGHHHHHHHGHHGGFGEFHGHHHHHHHHHHHHHHHGGGGGHHGGGGGGHHHHHHHHHHHHEFHHHGHHHHHHHHHHHHHHGGGGGGFHHHHHHHGHHHHHHHFBCCCFHGGGGGGE
@M02034:409:000000000-BFKT7:1:2107:2712:17924 1:N:0:26
AAAGTCGAGGTGCCTAAAGTGGCAACCCAGACTATTTTGGAGGTTGGTGGTGTAGAGCTTCCTGTAGCCGCATGGCGTTCGTACTTAAATATGGAACTAACCATTCCAATTTTCGCTGTCTCTTATACACATCTCCGAGCCCACGAGACC
+
BBBABFABBBAAFGGGGGGGGGGFHEHGGGHGHHHFHHHGHFCFHHCAFE1FGDGEGDAGHEHHGHHHHGGCDEHFEEEFFACHGHHFHHFFHFBGFFHHFFFHFHFHFFDGHDEEGDEG4FGF?FGFHHHFHFHEF?DFGCFEG?CDDF
@M02034:409:000000000-BFKT7:1:2107:29396:17924 1:N:0:26
AAAGTCGAGGTGCCTAAAGTGGCAACCCAGACTG
+
ABBBAFBBBBBBGGGFGGGGGGGHHHHGGHGGHB
@M02034:409:000000000-BFKT7:1:2107:12251:17930 1:N:0:26
AAAGTCGAGGTGCCTAAAGTGGCAACCCAGACTAATAGTCAGGTTGGTGGTGTAGAGCTTCCTGTAGCCGCATGGCGTTCGTACTTAAATATGGAACTAACCATTCCAATTTTCGCTGTCTCTTATACACATCTCCGAGCCCACGAGACC
+
CCCCCFCCCCCCGGGGGGGGGGGHHFHGGHHGHGHHHHHHHHHHHHGGGGEFFHHFHHHHHHHHHHHHGGGGGGHHGGGGGGHHHHHHHHHHHHHHGHHGHHHHHHHGHHHHHHGGGGFGHGHHGHHHGHGHGHFHF?CCGGHGGGGGGF
@M02034:409:000000000-BFKT7:1:2107:17071:17930 1:N:0:26
AAAGTCGAGGTGCCTAAAGTGGCAACCCAGACTGGGAAGTATGTTGGTGGTGTAGAGCTTCCTGTAGCCGCATGGCGTTCGTACTTAAATATGGAACTAACCATTCCAATTTTCGCTGTCTCTTATACACATCTCCGAGCCCACGAGACC
+
BBCCBFCBBCCBGGGGGGGGGGGHHHHGGHHGHHHGHHGGHHHHHHHGGGEFGGHFHHHHHHHHHHHHHGGGGGHHGGGGGGHHHHHHHHHGHHHHHHGHHHHHHHHHHHHHHGGGGGGHHHHHHHHHHHGHHHHGGGGGGGHGGGGGGE
@M02034:409:000000000-BFKT7:1:2107:19760:17940 1:N:0:26
AAAGTCGAGGTGCCTAAAGTGGCAACCCAGACTAGGGTTGAGGTTGGTGGTGTAGAGCTTCCTGTAGCCGCATGGCGTTCGTACTTAAATATGGAACTAACCATTCCAATTTTCGCTGTCTCTTATACACATCTCCGAGCCCACGAGACC
+
CCCCCFCCCCBCGGGGGGGGGGGHHHHGGHHGHFBAG3BE3FGHHHGAA1EFA3G5EBFE5FAEA5B531E0FFF1>?EF??2??FH3@FGDGF33BEGH303B?4F4?FBFB4<EFEEFBBGGBFDBGCHGGFHFB/<DG//=</>/EA
@M02034:409:000000000-BFKT7:1:2107:5552:17942 1:N:0:26
AAAGTCGAGGTGCCTAAAGTGGCAACCCAGACTATTAAGAATGTTGGTGGTGTAGAGCTTCCTGTAGCCGCATGGCGTTCGTACTTAAATATGGAACTAACCATTCCAATTTTCGCTGTCTCTTATACACATCTCCGAGCCCACGAGACC
+
AAA3AD>ADD>AFGGGGGGGGFGFHHHDGFHGHHHHHGHFGEGFGGEEEDABFGHBHGHHFHH5FFGGHEAEGGHHGGEGEEFHEFHHGHFHHHEFHHHBGHFHHHHHFGHHHHGGGFEFGHHFHHGDGGDGHHHGD/CCC//?@/ADGG
@M02034:409:000000000-BFKT7:1:2107:21043:17947 1:N:0:26
AAAGTCGAGGTGCCTAAAGTGGCAACCCAGACTAAGCATCATGTTGGTGGTGTAGAGCTTCCTGTAGCCGCATGGCGTTCGTACTTAAATATGGAACTAACCATTCCAATTTTGCTGTCTCTTATACACATCTCCGAGCCCACGAGACCG
+
BBBBAFBBBBABGGGGGGGGGGGGHHHGGHGDHHHHHHHHHHHHHHHEGGAFGHHHHGHHFHHFGHFHHGGGGGHHGFGGGGHHHHHHHHHGHGHFFEGFFHFHFHHHGHHGHHBGHEGHDGHGHGFHGHFHHGGFGFGGGEGGGGGGAF
@M02034:409:000000000-BFKT7:1:2107:28911:17948 1:N:0:26
AAAGTCGAGGTGCCTAAAGTGGCAACCCAGACTACTTCGTCGGTTGGTGGTGTAGAGCTTCCTGTAGCCGCATGGCGTTCGTACTTAAATATGGAACTAACCATTCCAATTTTCGCTGTCTCTTATACACATCTCCGAGCCCACGAGACC
+
AAABADABBDBBGGGGGGGGGGGHHGHGGGHGHHHHHHGHGGGGGGGGFEFFHHHHHHHHHHHHHHHHHGGGGGHHGGGGGGHHHHHHBGGHHFBGFGEFGHHHHHHHHGHHHHGGGGGGFFHHGHHEFFFHFHGHF/C?CGHGG?CDGF
@M02034:409:000000000-BFKT7:1:2107:15108:17950 1:N:0:26
AAAGTCGAGGTGCCTAAAGTGGCAACCCAGACTCCTCTTATTGTTGGTGGTGTAGAGCTTCCTGTAGCCGCATGGCGTTCGTACTTAAATATGGAACTAACCATTCCAATTTTCGCTGTCTCTTATACACATCTCCGAGCCCACGAGACC
+
BABBAFBBBBAAGGGGGGGGGGGHHHHGGHHGHHHHHHHGHHHFGHHGGG2FGHHGHHHHHHHHHGHHHGGGGGHHGGGGGGGHHHHGHHGHHHGHHHHHHHHHHHHHHHHHHHGGGGGEHHHHFHHHGHGHHHGHGCGGGGHGGGGGGG
@M02034:409:000000000-BFKT7:1:2107:7124:17954 1:N:0:26
AAAGTCGAGGTGCCTAAAGTGGCAACCCAGACTCGGAAGAGTGTTGGTGGTGTAGAGCTTCCTGTAGCCGCATGGCGTTCGTACTTAAATATGGAACTAACCATTCCAATTTTCGCTGTCCTTATACACATCTCCGAGCCCACGAGACCG
+
AABCCFCBCCABGGGGGGGGGGGHHHHGGHHGHBEGEFEFHHFFGHEFEGGGGFGEGFHHHHHHHHHHHGGFGGHGFGGGGGHHHHHHGHHFHHDBGHHGHGFGGGHFHGFHHFFFFGAFFHHGH?GHHGCGDFDE?B/BFAFC/<CGF@
@M02034:409:000000000-BFKT7:1:2107:10545:17956 1:N:0:26
AAAGTCGAGGTGCCTAAAGTGGCAACCCAGACTAGTAAGCAGGTTGGTGGTGTAGAGCTTCCTGTAGCCGCATGGCGTTCGTACTTAAATATGGAACTAACCATTCCAATTTTCGCTGTCTCTTATACACATCTCCAAGCCCACGAGACC
+
BBBBAFBBBBAAGGGGGFGGGFGHHHGGGHHGHHGHHHHHHHHGHHGEFGEFGHHGHGHHHHHHHGHHHGGGGGHHGFGGGEGHHHHGHHHHHHGHHHHHHHGHHHGHHHHHHHGGGGGGHGHHFHGHHHFHHHHHFFHEGHHGGGGGGF
@M02034:409:000000000-BFKT7:1:2107:5869:17959 1:N:0:26
AAAGTCGAGGTGCCTAAAGTGGCAACCCAGACTTTTTCTGTTGTTGGTGGTGTAGAGCTTCCTGTAGCCGCATGGCGTTCGTACTTAAATATGGAACTAACCATTCCAATTTTCGCTGTCTCTTATACACATCTCCGAGCCCACGAGACC
+
ABBBAFBBCCCCGGGGGGGGGGGHHHHGGHHGHGHFHHHGDFHHHHHAFE1FAAE5E5FGH3FHADFHFEFEEFF1EGFCEFF1FGHFD44FFFHF3BGCGEFGGHHHDGHHG4EAEEE3FBGHDGHHBFD22?F?F//CGECFGCFD/F
@M02034:409:000000000-BFKT7:1:2107:9128:17959 1:N:0:26
AAAGTCGAGGTGCCTAAAGTGGCAACCCAGACTAGGAAGCCGGTTGGTGGTGTAGAGCTTCCTGTAGCCGCATGGCGTTCGTACTTAAATATGGAACTAACCATTCCAATTTTCGCTGTCTCTTATACACATCTCCGAGCCCACGAAACC
+
BBBBAFBABBABGGGGGGGGGGGHHHHGGHHGHHHHHHHHHGGGGGGFGGEFGHGFHHHHGHHHHHHHHGGGGGHHGGGGGGHHHHHGGHGHHHHHHHHHHHHHGHFHHHHHHHGGGGGFHHHHHHGHFFHBGHHFE@DGGGFFGGGGGG
@M02034:409:000000000-BFKT7:1:2107:21615:17960 1:N:0:26
AAAGTCGAGGTGCCTAAAGTGGCAACCCAGACTATGCCTAGGGTTGGTGGTGTAGAGC
+
CCCCCFCCCCABGGGGGGGGGGGHHHHGGHHGHCH5FHHFHFHHHGCE1AEC13D5D5
@M02034:409:000000000-BFKT7:1:2107:21030:17960 1:N:0:26
AAAGTCGAGGTGCCTAAAGTGGCAACCCAGACTAAGCATCATGTTGGTGGTGTAGAGCTTCCTGTAGCCGCATGGCGTTCGTACTTAAATATGGTACTAACTATTCCAATTTTGCTGTCTCTTATACACATCTCCGAGCCCAC
+
CCCCCFBCCCBCGGGGGGGGGGGHHHHGGHGDFF3FB5D33DGHFGEEA2E113D5A53B5FF5A5A53AF0EE?10>>B1?2??FG33BG4@3@4BFGH334D44F4?D3F?43BB?FGHHH?F4?4FBBGE3FD@DFG//F
@M02034:409:000000000-BFKT7:1:2107:29377:17960 1:N:0:26
AAAGTCGAGGTGCCTAAAGTGGCAACCCAGACTGCGTCGGGGGTTGGTGGTGTAGAGCTTCCTGTAGCCGCATGGCGTTCGTACTTAAATATGGAACTAACCATTCCAATTTTCGCTGTCTCTTATACACATCTCCGAGCCCACGAGACC
+
ABBAAFAADDBAGGGGFDGGGGGCGGHGGHHGHHHGEFEGGGG@EGEEFGAFHHHHHHHHHHHHHHHGHEFFGGHHGEEFEEFHHHGGHHHHHHGHHHFGHHFHGHHHHHHHHGGAGGDFHHHFGHHHHFFCGGFHECGCGGHGCFGGDC
@M02034:409:000000000-BFKT7:1:2107:27413:17964 1:N:0:26
AAAGTCGAGGTGCCTAAAGTGGCAACCCAGACTTTGGTGTGTGTTGGTGGTGTAGAGCTTCCTGTAGCCGCATGGCGTTCGTACTTAAATATGGAACTAACCATTCCAATTTTCGCTGTCTCTTATACACATCTCCGAGCCCACGAGACC
+
CCCCCFCCCCABGGGGGGGGGGGHHHHGGHHGHHHBHBB2BAEGGHHGGGFFHHHHHHHHHHHHHHHHHGGGGGHGGGGGGGHHHHHHGHHGHGHGHHGHHHHHHHGHGHHHHHGGGGGHHHHHHHHHHGGHHHGGGFGGGGHGGGGGGG
@M02034:409:000000000-BFKT7:1:2107:20006:17967 1:N:0:26
AAAGTCGAGGTGCCTAAAGTGGCAACCCAGACTCCGCAGCCTGTTGGTGGTGTAGAGCTTCCTGTAGCCGCATGGCGTTCGTACTTAAATATGGAACTAACCATTCCAATTTTCGCTGTCTCTTATACACATCTCCGAGCCCACGAGACC
+
BBAAAFABDBAAGGGGGGGGGGGFFGHGEHHGHHGEEGGGHHHFHHHGGGEFGHHHHHHHHHHFFFGGHEEGGGHFGGGGGGHHHHHFFHG4FGGFHHHHHGHHHHHHHHHHHFGGGGEFHGHGGFHHFHGHHHFHGGGFGGHGGGGGGA
@M02034:409:000000000-BFKT7:1:2107:3010:17968 1:N:0:26
AAAGTCGAGGTGCCTAAAGTGGCAACCCAGACTACGCCGCCTGTTGGTGGTGTAGAGCTTCCTGTAGCCGCATGGCGTTCGTACTTAAATATGGAACTAACCATTCCAATTTTCGCTGTCTCTTATACACATCTCCGAGC
+
BBA@BF>ADDABGGGGGGGGGFGCFEHGGHGGHHHECEEEGGCHHFA1B1ABF3D5G53FGEGF@GDGHAE/?EGAE>EFF>?FAGFGFFDGH33FGFGHFEHHEFH4BF3G?4>EF?/B2FFD1FGFD1D1FDGBE//A
@M02034:409:000000000-BFKT7:1:2107:10043:17968 1:N:0:26
AAAGTCGAGGTGCCTAAAGTGGCAACCCAGACTACGATGAGGGTTGGTGGTGTAGAGCTTCCTGTAGCCGCATGGCGTTCGTACTTAAATATGGAACTAACCATTCCAATTTTCGCTGTCTCTTATACACATCTCCGAGCCCACGAGACC
+
AAAA>5AABB2>BBGGFFGGGGGHGGGDFHHGHHHFGHGHHGGEGEGEFDAAAEFHHHHFHHHFFGHHHGGGGEHHFFGGF?GHHHHEHHHHHGFHHHGGHFFHGHHFHHHHHHGGGGGGHHHFGHGHHC2GFHHHFDGGCGHGGGGGGC
@M02034:409:000000000-BFKT7:1:2107:20494:17972 1:N:0:26
AAAGTCGAGGTGCCTAAAGTGGCAACCCAGACTCAGTCTCAGGTTGGTGGTGTAGAGCTTCCTGTAGCCGCATGGCGTTCGTACTTAAATATGGAACTAACCATTCCAATTTTCGCTGTCTCTTATACACATCTCCGAGCCCACGAGACC
+
CBBCCFABCCBBFGGGGGGGGGGHGGHGGHHGHHHHHHHHHGHGHHGBFEABFFHFHHHHHHHHGHHHHGGGGGHHGFGGGGHHHHGGHHGHHHGHHHHFGHHHHHHHHHHHHHGGGGEGHHHHHHHHGFFGHHHHGCGGGGHGGGGGGC
@M02034:409:000000000-BFKT7:1:2107:2564:17974 1:N:0:26
AAAGTCGAGGTGCCTAAAGTGGCAACCCAGACTGGGAATGATGTTGGTGGTGTAGAGCTTCCTGTAGCCGCATGGCGTTCGTACTTAAATATGGAACTAACCATTCCAATTTTCGCTGTCTCTTATACACATCTCCGAGCCCACGAGACC
+
AAAABFBBDBABGGGGGGGGFGGGGHHGGHHGHHGHHHHHFHHGHFHGGGEFGHHHHHHHHHHHGGHGHFGGGGHHGGGGFGHHHHHHHHGHHHGBFGFHHHFHHHFHGHHHHHGFFGGBHFHHHHGHDHFHGFGFGFGGGGGFGFGGGE
@M02034:409:000000000-BFKT7:1:2107:2733:17975 1:N:0:26
AAAGTCGAGGTGCCTAAAGTGGCAACCCAGACTATGCTTCTGGTTGGTGGTGTAGAGCTTCCTGTAGCCGCATGGCGTTCGTACTTAAATATGGAACTAACCATTCCAATTTTCGCTGTCTCTTATACACATCTCCGAGCCCACGAGACC
+
BBCCAFBCCCBCGGGGGGGGGGGHHHHGGHHGHGHHHHHHHHHGHGGEGGGFHHHHHHHHHHHHHHHHHGGGGGHHGGGGGGHHHHHHHHHHHHHHHHHGHHGHHHHHHHHHHHGGGGGHHHHHHHGHGHHHHHHFG?DGGGHGGGGGGF
@M02034:409:000000000-BFKT7:1:2107:15698:17979 1:N:0:26
AAAGTCGAGGTGCCTAAAGTGGCAACCCAGACTAGGGTTGGTGTTGGTGGTGTAGAGCTTCCTGTAGCCGCATGGCGTTCGTACTTAAATATGGAACTAACCATTCCAATTTTCGCTGTCTCTTATACACATCTCCG
+
ABBBBFABBBBBGGGGGGGGGGGHHHHGGHGGHFFFHBFEEGGHGHHAFEGFGBGBGB3FFGHGHDE5F1E>EEGCEEEGFDCGEGHGGHHHFF33GGHH?0BBBFG??FFHE4<EED?BDDFG3BGFHBGFFFH2A
@M02034:409:000000000-BFKT7:1:2107:20374:17982 1:N:0:26
AAAGTCGAGGTGCCTAAAGTGGCAACCCAGACTTATGATGCGGTTGGGG
+
BBBCCFCCBCBBGGGGGGGGGGGHHHHGGHHGHBFGH5G55EEEFG00E
@M02034:409:000000000-BFKT7:1:2107:23601:17989 1:N:0:26
AAAGTCGAGGTGCCTAAAGTGGCAACCCAGACTCATGGGTCTGTTGGTGGTGTAGAGCTTCCTGTAGCCGCATGGCGTTCGTACTTAAATATGGAACTAACCATTCCAATTTTCGCTGTCTCTTATACACATCTCCGAGCCCACGAGACC
+
ABBBAFABBDAAGGGGGDGGGGGGHHHGGHHGGHHHHHHAFGHHGHHEFGEGHGHHGHFHHHHHGGHHHEGCGGHHGGGGGGHEHHHFHHHHGHHHFHGEGGFFGGFFGHHHHGEEC/EGFHGHGHGFDG2FBGBGFCGGGAGEGCGFD<
@M02034:409:000000000-BFKT7:1:2107:5546:17996 1:N:0:26
AAAGTCGAGGTGCCTAAAGTGGCAACCCAGACTTCTTAGCTTGTTGGTGGTGTAGAGCTTCCTGTAGCCGCATGGCGTTCGTACTTAAATATGGAACTAACCATTCCAATTTTCGCTGTCTCTTATACACATCTCCGAGCCCACGAGACC
+
BCCCBFCCDBBAGGGGGGGGGGGHHHHGGHHGHHGHHHHHHHHHHHHFFGFFHFHHHHHHHHHHHHHHHGGGGGHHGGGGGGHHHHHGHHGHHHGHGHGFHHHHHHHHHHHHHHGGGGGHHGHHHHGHHHHGHHHHD@DGGGHGGGGGGG
@M02034:409:000000000-BFKT7:1:2107:10485:17999 1:N:0:26
AAAGTCGAGGTGCCTAAAGTGGCAACCCAGACTCAGAATGCTGTTGGTGGTGTAGAGCTTCCTGTAGCCGCATGGCGTTCGTACTTAAATATGGAACTAACCATTCCAATTTTTGCTGTCTCTTATACACATCTCCGAGCCCACGAGACC
+
BBBBBFCCCCBBGGGGGGGGGGGGHHHGGHHGHHHHHHHHHHHHHHHGFGFGHHHHFHHHHHHFGFHHHGGGGGHHGGGGGFHHHHHGHHGHHHHGHHHHHHGHHHGHHHHHHHGHHHHHHHHHHHHHGHFHHHHHGGGGGGHGGGGGGF
@M02034:409:000000000-BFKT7:1:2107:28299:18001 1:N:0:26
AAAGTCGAGGTGCCTAAAGTGGCAACCCAGACTCAGCCGAAGGTTGGTAGTGTAGAGCTTCCTGTAGCCGCATGGCGTTCGTACTTAAATATGGAACTAACCATTCCAATTTTCGCTGTCTCTTATACACATCTCCGAGCCCACGAGACC
+
>AAA>BAADBAAGFGDGFGBFFFFFFF2FGFEHHFHHHEFEEGBFGGEFFAFFFHGGFGHE3FEBGGDFEEEGEFBEEF1EBEFGHDDHHFFHHGHFGFFGFFHGHGFGHHHHEEEEGEFFGGHFHFGBGB2BDDB?<C/<<FFACC?/<
@M02034:409:000000000-BFKT7:1:2107:15713:18003 1:N:0:26
AAAGTCGAGGTGCCTACAGTGGCAACCCAGACTAGGGGTGGTGTTGG
+
AAAAAF1A?DAAGGGG1FGFGCFF1FHGCGHFHBAFE0BEEGGHFHH
@M02034:409:000000000-BFKT7:1:2107:13886:18006 1:N:0:26
AAAGTCGAGGTGCCTAAAGTGGCAACCCAGACTCAGCAGCCGGTTGGTGGTGTAGAGCTTCCTGTAGCCGCATGGCGTTCGTACTTAAATATGGAACTAACCATTCCAATTTTCGCTGTCTCTTATACACATCTCCGAGCCCACGAGACC
+
CCCCCFCCCCBCGGGGGGGGGGGHHHHGGHGGHHHHHHHHHGGEFGGGGGFFHHGHGFHHHHHHHHHHHGGGGGHHGGGGGGHHHHHFHHHHHHGHHHHGHHHHHHHHHGGHHGFGGGGGHGHHFHHHHHHHHFFFD<CDGGHGGCCFGF
@M02034:409:000000000-BFKT7:1:2107:2954:18007 1:N:0:26
AAAGTCGAGGTGCCTAAAGTGGCAACCCAGACT
+
AA?AAFBAA22>B4GGGGFGGDFHEEFGC22FF
@M02034:409:000000000-BFKT7:1:2107:5533:18010 1:N:0:26
AAAGTCGAGGTGCCTAAAGTGGCAACCCAGACTTCTTAGCTTGTTGGTGGTGTAGAGCTTCCTGTAGCCGCATGGCGTTCGTACTTAAATATGGAACTAACCATTCCAATTTTCGCTGTCTCTTATACACATCTCCGAGCCCACGAGACC
+
AABBAFBBBDAAGGFGFDGGFGGHHHHGGHHGHHHGHHHHHHHHHHHEFGAFFFHHGHHHHFHFEFGGHEEEFGHHGGGGGEHHGHHFFHHHHHHHCGFGFFFHHFFGGHHHHFGG?EGGHFGHHHEHECHHHHGFG//>BFFFGGFGGE
@M02034:409:000000000-BFKT7:1:2107:20028:18013 1:N:0:26
AAAGTCGAGGTGCCTAAAGTGGCAACCCAGACTTGTGAGAAGGTTGGTGGTGTAGAGCTTCCTGTAGCCGCATGGCGTTCGTACTTAAATATGGAACTAACCATTCCAATTTTCGCTGTCTCTTATACACATCTCCGAGCCCACGAGACC
+
CCCCCFBCDBAAGGGGGGGGGGGFHHHGGGHGHHGFHHHHHHHAGGGEFEEFGHHGHHHHGHHHGGHHHGGGGGHHGGGGGGGHHHHHHHHFHHHEGFFGHHGHHFHFHHHHHFGGGGFGGHHHFHHGGHFHGHHHGGGGGGHGGGGGGF
@M02034:409:000000000-BFKT7:1:2107:5550:18014 1:N:0:26
AAAGTCGAGGTGCCTAAAGTGGCAACCCAGACTTCTTAGCTTGTTGGTGGTGTAGAGCTTCCTGTAGCCGCATG
+
A3A?ADABB22AGFGGGGGGGGGHHHHGGFGGH5EG5DGH5FAGDHEAAEGE13DAFBGG5BAGFDD5AEG?EE
@M02034:409:000000000-BFKT7:1:2107:24020:18019 1:N:0:26
AAAGTCGAGGTGCCTAAAGTGGCAACCCAGACTTGTCCGCCTGTTGGTGGTGTAGAGCTTCCTGTAGCCGCATGGCGTTCGTACTTAAATATGGAACTAACCATTCCAATTTTCGCTGTCTCTTATACACATCTCCGAGCCCACGAGACC
+
AABCAFBCCCCCGGGGGGGGGGGHHHHGGHHGHHGHHHGGGGHGHHHGGGEFGGHHHGHHHHHHHHHHHGGGGGHHGGGGGFHHHHHHHHHHHHHFFHHFHHHHHHBHHHHHHHGFGGFHHGHHHGFFFGGHGHFGF@DCCGHGGGGGGG
@M02034:409:000000000-BFKT7:1:2107:16272:18024 1:N:0:26
AAAGTCGAGGTGCCTAAAGTGGCAACCCAGACTCATCTGGAGGTTGGTGGTGTAGAGCTTCCTGTAGCCGCATGGCGTTCGTACTTAAATATGGAACTAACCATTCCAATTTTCGCTGTCTCTTATACACATCTCCGAGCCCACGAGACC
+
BACCCFCCCDBBGGGGGGGGDGGGHGGGGHHGHHGHHAFHFGFBFHGDFFEFHHHHHGGHEHHHGEGHHGGEGGHHGGGGGFHHHHHFHHHHHHHGHHEBGEFFHGFHHFHHHGGDFGGGGDHGBDGBDGFFHHEGFCG??FFGGGGGGA
@M02034:409:000000000-BFKT7:1:2107:13376:18031 1:N:0:26
AAAGTCGAGGTGCCTAAAGTGGCAACCCAGACTGTGTGGGGGGTTGGTGGTGTAGAGCTTCCTGTAGCCGCATGGCGTTCGTACTTAAATATGGAACTAACCATTCCAATTTTCGCTGTCTCTTATACACATCTCCGAGC
+
CCCCCFCCCCBBGGGGGGGGGGGHHHHGGHHGHHFFBFFGGEGGGGDAFFGFHDGDGGDGDGHHD1??DDC@DGHEGGGGGGEEHHH0DGHFHH0DGFHHGCGGHHH0CGCGH;@ADA:FFBFFFFGFFGFGGGG0E-:?
@M02034:409:000000000-BFKT7:1:2107:27820:18033 1:N:0:26
AAAGTCGAGGTGCCTAAAGTGGCAACCCAGACTGATTAGAAGGTTGGTGGTGTAGAGCTTCCTGTAGCCGCATGGCGTTCGTACTTAAATATGGAACTAACCATTCCAATTTTCGCTGTCTCTTATACACATCTCCGAGCCCACGAGACC
+
CCCCCFCCCCBAGGGGGGGGGGGGHHHGGHHGHFHBGHG5FFGGHHGEFGFFHHHGHHHHHHHHGFHHHGGGGGHHGGGGGGHHHHHHHHHHHGHHGHHHHHHHHHHHHHHHHHGGGGFFGHHHHFFFGGFHHHGHE>BCGGHGGGGGGE
@M02034:409:000000000-BFKT7:1:2107:2434:18034 1:N:0:26
AAAGTCGAGGTGCCTAAAGTGGCAACCCAGACTACGAATCTTGTTGGTGGTGTAGAGCTTCCTGTAGCCGCATGGCGTTCGTACTTAAATATGGAACTAACCATTCCAATTTTCGCTGTCTCTTATACACATCTCCGAGCCCACGAGAC
+
AAABBFABCBBBGGGGGGGFGGGHHHHGGHHGHHHGGFGGHHHHGHHEFGAFGGGFHHHHHHHGGFHHHGGGGEHHGGGFGGHHHHGGHHGHHGHFGEBFGGHHHHHHEHHHHFEDGGFFFHHHHHEFFGHHHHDDD/B/@FFGGGCGG
@M02034:409:000000000-BFKT7:1:2107:27211:18037 1:N:0:26
AAAGTCGAGGTGCCTAAAGTGGCAACCCAGACTACTTATCCGGTTGGTGGTGTAGAGCTTCCTGTAGCCGCATGGCGTTCGTACTTAAATATGGAACTAACCATTCCAATTTTCGCTGTCTCTTATACACATCTCC
+
BBBBBFBBD>AAGGGGGGGGGGGHHGGGGFEE3GCGGGEFF2EEGE?AF?1F1BG55BAFGEEF5DFB3EF?EFFA??EF?EFFAGHHHFG4FGDBGCGHF03EGDEF4BBGE4>EEE?B3DGFFGHBDFGFCGHG
@M02034:409:000000000-BFKT7:1:2107:18207:18043 1:N:0:26
AAAGTCGAGGTGCCTAAAGTGGCAACCCAGACTATGGGGTGGGTTGGTGGTGTAGAGCTTCCTGTAGCCGCATGGCGTTCGTACTTAAATATGGAACTAACCATTCCAATTTTCGCTGTCTCTTATACACATCTCCGAGCCCACGAGACC
+
BA3ABFABB?AAFFGGGGGFGCGFHFFEGHGGHFHFFHGFGCAEFEEEGFFFH3FBG5ABBGHGGHFGHAE/EFHFGEEGF>BFGHGFBGHEGFDGHHFHHGEHHHH4DG3F44<CEF/?2BBBDGF2G1DBGFF<?//>@/?CDC@.<C
@M02034:409:000000000-BFKT7:1:2107:2445:18049 1:N:0:26
AAAGTCGAGGTGCCTAAAGTGGCAACCCAGACTACGAATCTTGTTGGTGGTGTAGAGCTTCCTGTAGCCGCATGGCGTTCGTACTTAAATATGGAACTAACCATTCCAATTTTCGCTGTCTCTTATACACATCTCCGAGCCCACGAGACC
+
BBBBBFABBBAAGGGGGGGGGGGHHHHGGHHGHHGEEGHGGGHHHHHEFGGFGHHHHGHHHGHHGFHHHGGEGGGFGGGGGGHHHHFGBFGFHHDGHGGGHHDGHHFDGGHHH?EGGGFHHGHHFFGHHFHHGHHFGCCCFEEGGGGGG?
@M02034:409:000000000-BFKT7:1:2107:12500:18056 1:N:0:26
AAAGTCGAGGTGCCTAAAGTGGCAACCCAGACTCCGGCGCAGGTTGGTGGTGTAGAGCTTCCTGTAGCCGCATGGCGTTCGTACTTAAATATGGAACTAACCATTCCAATTTTCGCTGTCTCTTATACACATCTCCGAGCCCACGAGACC
+
CCCCCFCBBCAAGGGGGGGGGGGHGGHGGHHGHFHGGCGGGGGHHHGFFGEFFGHFGHHHHHHHGHHHHGGGGEHHGEGEGFFHHHHGHGGHHHGHGHHGHHHHHHHHHGHHHHGGGGDGBGFHHHHHHHHHHHHGG@CFGGHGGGGGGF
@M02034:409:000000000-BFKT7:1:2107:27202:18056 1:N:0:26
AAAGTCGAGGTGCCTAAAGTGGCAACCCAGACTAGTTGGGGGGTTGGTGGTGTAGAGCTTCCTGTAGCCGCATGGCGTTCGTACTTAAATATGGAACTAACCATTCCAATTTTCGCTGTCTCTTATACACATCTCCGAGCCCACGAGACC
+
ABABBFBBD?>AFEG5GGGGGGGGHHHGG22FH33BDA322A<>BCCGGGGFH1GHGHHHGHHHGGHFFGG?DDHHGGGEA.CGHFHGHHHHHBGFFGHGHHHGGHHHFHHGHGGGCEFGGGGFBFFFBFBFF0FBDG-9AAEGBB-DFE
@M02034:409:000000000-BFKT7:1:2107:3482:18057 1:N:0:26
AAAGTCGAGGTGCCTAAAGTGGCAACCCAGACTAATGTTCGTGTTGGTGGTGTAGAGCTTCCTGTAGCCGCATGGCGTTCGTACTTAAATATGGAACTAACCATTCCAATTTTCGCTGTCTCTTATACACATCTCCGAGCCCACGAGACC
+
ABCCAFBCCCAAGGGGGGGGGGGHHHHGGHHGHHHHHGGHGGGHHHGEFGEFGGHHHGHHHHHHGGFGHGGGGGHHEEGGGGHHHFFFHHGHHGGGHHHHHHHHHHHFHHHHHGEEGGGHFHHHHHHHHHHHHHFGG/CGGGHGGFGGGF
@M02034:409:000000000-BFKT7:1:2107:18191:18057 1:N:0:26
AAAGTCGAGGTGCCTAAAGTGGCAACCCAGACTATGGGGTGGGTTGGGGGTGTAGAGCTTCCTGTAGCCGCATG
+
BBBBAFBBBDAAGGGGCFGGGGGHHHGEGGHEHHHGGHCAA201BEA0A0EE@3B3B43B3BFBD4B431E/EE
@M02034:409:000000000-BFKT7:1:2107:5538:18065 1:N:0:26
AAAGTCGAGGTGCCTAAAGTGGCAACCCAGACTAGAAGAAGGTTGGTGGTGTAGAGCTTCCTGTAGCCGCATGGCGTTCGTACTTAAATATGGAACTAACCATTCCAATTTTCGCTGTCTCTTATACACATCTCCGAGCCCACGAGACCG
+
BBBBBFBBBBAAGGGG4FGGGGGHHHHGGHHGHHHHHHHHHHFGGGEFGEFFGHGGGHHHHHHHHHHHGCFEGHGE>EFGEFHHHGHHHHHHHGFFHGHGHGGHHFFGHHHHHGEFF?FGHHHHHHHHGGHHHHHG?DGDGHGDC@DCFC
@M02034:409:000000000-BFKT7:1:2107:17560:18067 1:N:0:26
AAAGTCGAGGTGCCTAAAGTGGCAACCCAGACTGCGTTTCCGGTTGGTGGTGTAGAGCTTCCTGTAGCCGCATGGCGTTCGTACTTAAATATGGAACTAACCATTCCAATTTTCGCTGTCTCTTATACACATCTCCGAGCCCACGAGACC
+
CCCCCFCCCCCCGGGGGGGGGGGHHHHGGHHGHF3AEAEGE2AEFGGEFGGGHHHHHHHHHHHHHHHHHGGGGGHHGGGGGGHHHHHHHHHHHHGHHHHHHHHHHHHHHHHHHHGGGGGHHHHHGHHHHHFHHHHHGCGGGGHGGGCGGE
@M02034:409:000000000-BFKT7:1:2107:9314:18067 1:N:0:26
AAAGTCGAGGTGCCTAAAGTGGCAACCCAGACTCGTACGCCTGTTGGTGGTGTAGAGCTTCCTGTAGCCGCATGGCGTTCGTACTTAAATATGGAACTAACCATTCCAATTTTCGCTGTCTCTTATACACATCTCCGAGCCCACGAGACC
+
BCCBCFCCCCBBGGGGGGGGGGGHHHHGGHHGHHGHGHGGGHHHHGHEFGEFGHHHHFFHHHHHHHHHHGGGGGHGGFEGGEGHHHGHHHHHHHHHGHHGHHGHHHGHHGHHHHGGGGGHHHHHHHHGF2?CGFHGE@?CGFHGGFCGGE
@M02034:409:000000000-BFKT7:1:2107:3951:18069 1:N:0:26
AAAGTCGAGGTGCCTAAAGTGGCAACCCAGACTCAGCCGTCGGTTGGTGGTGTAGAGCTTCCTGTAGCCGCATGGCGTTCGTACTTAAATATGGAACTAACCATTCCAATTTTCGCTGTCTCTTATACACATCTCCGAGCCCACGAGACC
+
A?AAAF?ADBAAFGGGFEGGGGGHHHHGGFGGHHCHHHGGGGGGGGGGEE1AGHHFFHHHHHHHDHGFHGCEGFHHEGGGGGHHHHGEBGFFH3FGFHFFGHHHHHHHHHGHHFGGG/?GHHHHHHFHFGHHEGHHG?<CDGGGGCGCDF
@M02034:409:000000000-BFKT7:1:2107:8676:18075 1:N:0:26
AAAGTCGAGGTGCCTAAAGTGGCAACCCAGACTAATAATCATGTTG
+
CCCCAFBCCCCBGGGGGGGGGGGHHHHGGHHGH3EGFFHD5FHHDG
@M02034:409:000000000-BFKT7:1:2107:14202:18077 1:N:0:26
AAAGTCGAGGTGCCTAAAGTGGCAACCCAGACTAAGAAGAGGGTTGGTGGTGTAGAGCTTCCTGTAGCCGCATGGCGTTCGTACTTAAATATGGAACTAACCATTCCAATTTTCGCTGTCTCTTATACACATCTCCGAGCCCACGAGACC
+
CBCCBFCCBCBCGGGGGGGGFGGHHHHGGHHGHHHHHHHHHHGEHGGGGGGFGGHHHHHHHHHFGHHHHGGGGGHHGGGGGGHHHHHHHHHHHHHHHHHGHHGHHHHHHHHHHHGGGGFGHGHHGHHHHHGHGHHHFGGGGGHGGFGGGG
@M02034:409:000000000-BFKT7:1:2107:2660:18080 1:N:0:26
AAAGTCGAGGTGCCTAAAGTGGCAACCCAGACTAAGAGGCAGGTTGGTGGTGTAGAGCTTCCTGTAGCCGCATGGCGTTCGTACTTAAATATGGAACTAACCATTCCAATTTTCGCTGTCTCTTATACACATCTCCGAGCCCACGAGACC
+
BCCCCFCCCCBBGGGGGGGGGGGHHHHGGGHGHHHHFFHGGGGGHHGGGGGFGHHHHHHHFHHHGHHHHGGEGFHHGGGGGGHHHHHHGHHFHHFGHHFHHHGHHHHGHGHHHFGGGGFHHFHHFGFHFGHHHHHHGCDGCGHECDCDGF
@M02034:409:000000000-BFKT7:1:2107:9120:18082 1:N:0:26
AAAGTCGAGGTGCCTAAAGTGGCAACCCAGACTCGTTGTGGGGTTGGTGGTGTAGAGCTTCCTGTAGCCGCATGGCGTTCGTACTTAAATATGGAACTAACCATTCCAATTTTCGCTGTCTCTTATACACATCTCCGAGCCCACGAGACC
+
A>AABFBBBB>AFGGGGGGGGGGHHHHGGHGGHHGFFHFGFGGEEACEEGEFGFHFHHHHHHHFFGHHHGGEGGHHGEGGEEFHHHHHHHBGHHFFHHHHHHFHHHHHHHHHHHGGGGFFHFHHGHHHFFDFFHHGG/CCGGHGGGCGGF
@M02034:409:000000000-BFKT7:1:2107:3936:18082 1:N:0:26
AAAGTCGAGGTGCCTAAAGTGGCAACCCAGACTCAGCCGTCGGTTGGTGGTGTAGAGCTTCCTGTAGCCGCATGGCGTTCGTACTTAAATATGGAACTAACCATTCCAATTTTCGCTGTCTCTTATACACATCTCCGAGCCCA
+
BBBBBF@BBBAAGGGGGGGGGGGHHGHGGHHGHGHGGGGGGEGEEGGFFGEFGFHFHFHHHBGFFFHHHGE@EGHEGGGGFEFHHGHGHHGFHHFHHHGF3FGGHHFFGHHHHBE/EGGBHFGHFFHFFFHHHHDB//AC//F
@M02034:409:000000000-BFKT7:1:2107:7211:18083 1:N:0:26
AAAGTCGAGGTGCCTAAAGTGGCAACCCAGACTCGTGTTGTTGTTGGTGGGGTAGAGCTTCCTGTAGCCGCATGGCGTTCGTACTTAAATATGGAACTAACCATTCCAATTTTCGCTGTCTCTTATACACATCTCCGAGCCCACGAGACC
+
A?ABADABBD2AEGGF4FFBFFGFHHHGGDFGHGFHHDGHHHFFHGHGGG0AEDGHHHHHGHHHHHHHBEGGGGGFGGGGGEBHEFFFDFFFFHBGFHHHHEFHEBEDGFGHHBEAEGEGFGFHHHBFDGHHHFHHG?/</FGEGG@FGC
@M02034:409:000000000-BFKT7:1:2107:28632:18091 1:N:0:26
AAAGTCGAGGTGCCTAAAGTGGCAACCCAGACTGCGATTGCGGTTGGTGGTGTAGAGCTTCCTGTAGCCGCATGGCGTTCGTACTTAAATATGGAACTAACCATTCCAATTTTCGCTGTCTCTTATACACATCTCCGAG
+
CBBBAFAABCBBGGGGGGGFGGGHHFFGFHHDHGBEEEAFCGFGGGG1A1EAAAGBGAGG5BEGGBGBFEFCGEG1E1E?E>B?G4@GG4FGFG33BBBF303BB4B4DGHHH?E??DF2F3BFGHFBF?FGBFH2?/>
@M02034:409:000000000-BFKT7:1:2107:16925:18093 1:N:0:26
AAAGTCGAGGTGCCTAAAGTGGCAACCCAGACTGAGAAGAAGGTTGGTGGTGTAGAGCTTCCTGTAGCCGCATGGCGTTCGTACTTAAATATGGAACTAACCATTCCAATTTTCGCTGTCTCTTATACACATCTCCGAGCCCACGAGACC
+
AABBAFBBBBA?GGGFFFGGGGGHHHHGGHHGHHGHGHGHHHHFGHGEFGEFCGHFHEHGFFHHHHHHHGGGGGHHGGGFFEGHHGBGHHGHHHHBFGEGHHHHHHFGHHHHHFFGGGGFHHFGFHGHHFFHHHFGG@?/DEHGGGGGGA
@M02034:409:000000000-BFKT7:1:2107:17314:18093 1:N:0:26
AAAGTCGAGGTGCCTAAAGTGGCAACCCAGACTCCTTATACGGTTGGTGGTGTAGAGCTTCCTGTAGCCGCATGGCGTTCGTACTTAAATATGGAACTAACCATTCCAATTTTCGCTGTCTCTTATACACATCTCCGAGCCCACGAGACC
+
AAAABFBADD>AGGGGGGGGGGGGHHGGGHHGHHHFHFHHHHGHGGFEFGEFGFHHHHGHHEHHHHHHHGGCGEHGGEEFFAGHHHHGHHGHHF@GGHFHHHHHHHHHHHHGGFEGGGAGFHHHGGHHHFF2FHHGGFGCCFGFDFCGGA
@M02034:409:000000000-BFKT7:1:2107:20331:18095 1:N:0:26
AAAGTCGAGGTGCCTAAAGTGGCAACCCAGACTATGGTTTATGTTGGTGGTGTAGAGCTTCCTGTAGCCGCATGGCGTTCGTACTTAAATATGGAACTAACCATTCCAATTTTCGCTGTCTCTTATACACATCTCCGAGCCCACGAGACC
+
BBBCBFBCBBBCGGGGGGGGGGGHHHHGGHHGHHHHHDGHFHHHHHHGGGEFGFHHGHHHHHHFHHHHHGGGGEHHGFGGGFHHHHHFHHHHHHFHGHHHGHHGHHFHGGGHGGEEFG<DHHGFFGHHGGGHHHHGEC?CDFHGGGGGD=
@M02034:409:000000000-BFKT7:1:2107:6233:18098 1:N:0:26
AAAGTCGAGGTGCCTAAAGTGGCAACCCAGACTCGTGGGGGGGTTGGTGGTGTAGAGCTTCCTGTAGCCGCATGGCGTTCGTACTTAAATATGGAACTAACCATTCCAATTTTCGCTGTCTCTTATACACATCTCCGAGCCCACGAGACC
+
BBBBBFABDBBBGGGGGGGGGGGHHHHGGHHGHHGHHGFGGGGCGGFDEGGF;FFFB;CFFFGFFFFFFDGBFFFFFFFFFFFFFFFFFFFFFFFBFFFF/9BFFFFFFFFFF/@DFDAFFFFFFFFFFFFFFFFFD->CFFEFFFFDBA
@M02034:409:000000000-BFKT7:1:2107:19378:18105 1:N:0:26
AAAGTCGAGGTGCCTAAAGTGGCAACCCAGACTAATATGATTGTTGGTGGTGTAGAGCTTCCTGTAGCCGCATGGCGTTCGTACTTAAATATGGAACTAACCATTCCAATTTTCGCTGTCTCTTATACACATCTCCGAGCCCACGAGACC
+
BBBBBFBABBABGGGGGGGGGGGGGHHGGHHGHGHHHHGHHHHHHHHEGGFFHFHGHFHHHGHGFHHHHGGGGGHHGGGGGGHHHHHGHHGHHHGFFHGHHHGGHHGGHHHHHFFGGGEEHHHHHHG44GDGFHGFGCFGGGHGGGGGGA
@M02034:409:000000000-BFKT7:1:2107:16105:18106 1:N:0:26
AAAGTCGAGGTGCCTAAAGTGGCAACCCAGACTAAGAAGTAGGTTGGTGGTGTAGAGCTTCCTGTAGCCGCATGGCGTTCGTACTTAAATATGGAACTAACCATTCCAATTTTCGCTGTCTCTTATACACATCTCCGAGCCCACGAGACC
+
CBCCBFCCCCBCGGGGGGGGGGGHHHHGGHHGHHHHGGGGHHFFFFEEFGGGGEGFHHHHGHHHHGHHGGGEGGHFEGGGGGFHHHHHGHHHHHDDGHHHF0BGHHHGHGFHHFEGGGFHHHHHBGDFFHHHHEDGDFGGGGHGGGGGGE
@M02034:409:000000000-BFKT7:1:2107:17668:18106 1:N:0:26
AAAGTCGAGGTGCCTAAAGTGGCAACCCAGACTGTGCCTACGGTTGGTGGTGTAGAGCTTCCTGTAGCCGCATGGCGTTCGTACTTAAATATGGAACTAACCATTCCAATTTTCGCTGTCTCTTATACACATCTC
+
BBBBBFBBBBABGGGFGGGGGGGHHHHGGHGGHHHCHHCGFD2GFGA1AEEE13DBGDFGBGHDFDDFGEE0EEG1>BEF1EBG?FHHBGGGFF33FFFFF0?B??FB?FEG44/?E/??4FFF3F3?GB2CGHG
@M02034:409:000000000-BFKT7:1:2107:4848:18114 1:N:0:26
AAAGTCGAGGTGCCTAAAGTGGCAACCCAGACTCAGTAGAATGTTGGTGGTGTAGAGCTTCCTGTAGCCGCATGGCGTTCGTACTTAAATATGGAACTAACCATTCCAATTTTCGCTGTCTCTTATACACATCTCCGAGCCCACGAGACC
+
AAACAFCCCBAAGGGGGGGGFGGHHFGGGHHGHHHHDGHHHHHGHHHEFFEFFGHHHGHHHHHFFGHGHGGGGGHHGGGGGFHHHHHGHHGHHHHHHHGGHHGHHHHGHHHHHHGGGGGGHGHHHHHHGHHHGHGHGGGGGGHGGGGGGC
@M02034:409:000000000-BFKT7:1:2107:17682:18116 1:N:0:26
AAAGTCGAGGTGCCTAAAGTGGCAACCCAGACTGTGCCTACGGTTGGTGGTGTAGAGCTTCCTGTAGCCGCATGGCGTTCGTACTTAAATATGGAACTAACCATTCCAATTTTCGCTGTCTCTTATACACATCTCCGAGCCCACGAGAC
+
BBBBBFBBBBAAGGGGGGGGGGFHHHGGGGFFHGHHHHHHHGGGFGG?FEEFGFHFGGHHHHHHHGHHHFGCGGHFGGGGGGHHHHFHHHHFHHEHHHHHHGDGHHHHHHHHHHGGGG/EHHGFHHHHGFGHHHH2CBCFFGHGGGCGG
@M02034:409:000000000-BFKT7:1:2107:25590:18117 1:N:0:26
AAAGTCGAGGTGCCTAAAGTGGCAACCCAGACTCGTAAGCAGGTTGGTGGTGTAGAGCTTCCTGTAGCCGCATGGCGTTCGTACTTAAATATGGAACTAACCATTCCAATTTTCGCTGTCTCTTATACACATCTCCGAGCCCACGAGAC
+
BABBAFBBBBAAFGGGGGGGGGGGGGGFGHHGHHGHGHHHHHHAGHGEFGEFFFGGGFGHHHHGGFHHHEEEFGHFEEGGEEFHHHHHHHGHHHHHFHHGHHFHHHFHHHHHHFFFGGGFHGHHGHHHGFFHGGFGC@CB@C/?ACCFG
@M02034:409:000000000-BFKT7:1:2107:8717:18118 1:N:0:26
AAAGTCGAGGTGCCTAAAGTGGCAACCCAGACTGCGCATCCTGTTGGTGGTGTAGAGCTTCCTGTAGCCGCATGGCGTTCGTACTTAAATATGGAACTAACCATTCCAATTTTCGCTGTCTCTTATACACATCTCCGAGCCCACGAGACC
+
BCBCAFCBCBAAGGGGGGGGGGGHHHHGGHHGHHHGGGGGGHHHHHHEFGFFHHHHHHHHHHHHHHHHHGGGGGHHGGGGGGHHHHHHHHHHHHHHHHHHHHFHHHEHHGHHHGGGGGGGHGHGGHHGGHEHBHHHEBDGGGHGGGGGGF
@M02034:409:000000000-BFKT7:1:2107:25571:18119 1:N:0:26
AAAGTCGAGGTGCCTAAAGTGGCAACCCAGACTCGTAAGCAGGTTGGTGGTGTAGAGCTTCCTGTAGCCGCATGGCGTTCGTACTTAAATATGGAACTAACCATTCCAATTTTCGCTGTCTCTTATACACATCTCCGAGCCCACGAGACC
+
BCCCBFCCCDBBGGGGGGGGGGGHHHHGGHHGHFCHGHAGDHCGGHGEGGGGGFHHHHHHHHHHFHHHHGGGGGHHGGGGGGHHHHHHHHHHHHHHHGHGHHHHGHHHHHHHHHGGGGGHHHHHHHGHGFFHFHHFFB/@FGHGG?CDDA
@M02034:409:000000000-BFKT7:1:2107:15796:18121 1:N:0:26
AAAGTCGAGGTGCCTAAAGTGGCAACCCAGACTCCTCTGCCTGTTGGTGGTGTAGAGCTTCCTGTAGCCGCATGGCGTTCGTACTTAAATATGGAACTAACCATTCCAATTTTCGCTGTCTCTTATACACATCTCCG
+
B?BBBFBBDDBBGGGG4FFGEGGHHHFGGCHGHCHHHGHHHHHHHHGGFF1FHHHFHHHGHHHHHHGGHGGGGGHGGAEFFEHGHHFFGFHHHF3FCGHFFFGBFGDGGGHHHE@EFGGHFHHGBFGHDCGHHHHFG
@M02034:409:000000000-BFKT7:1:2107:4947:18128 1:N:0:26
AAAGTCGAGGTGCCTAAAGTGGCAACCCAGACTGATCAGACGGTTGGTGGTGTAGAGCTTCCTGTAGCCGCATGGCGTTCGTACTTAAATATGGAACTAACCATTCCAATTTTCGCTGTCTCTTATACACATCTCCGAGCCCACGAGACC
+
BBBBBFCBBBABFGGGGFGGFGFFHGFFFHHGHHHGHHHHHGGEFFGBFFBFFFHGGFGHHGHFFGHHHGGFGEHGGGGFGGGHHHGGHHHHHFFHGHGFGGHHHHHGFHHHHHEEGGGGHHHHHHGGFGGFHHHGECGGGGGFFGGDAF
@M02034:409:000000000-BFKT7:1:2107:5581:18132 1:N:0:26
AAAGTCGAGGTGCCTAAAGTGGCAACCCAGACTTCGCTGCAGGTTGGTGGTGTAGAGCTTCCTGTAGCCGCATGGCGTTCGTACTTAAATATGGAACTAACCATTCCAATTTTCGCTGTCTCTTATACACATCTCCGAGCCCACGAGACC
+
BCCCCFCCCCABGGGGGGGGGFGHHHHGGHHGHHHGGGGGHHGHHHGFFGEFHGHFHGHHHHHHHHHHHGGGGGHHGGGGGEGHHHHGHHGHHGFFHHHHHHHGHHHHHHHHHGGGGGGHHHHHHHHHGFHGHHHHG@DGGGHGGGFGGF
@M02034:409:000000000-BFKT7:1:2107:15811:18133 1:N:0:26
AAAGTCGAGGTGCCTAAAGTGGCAACCCAGACTCCTCTGCCTGTTGGTGGTGTAGAGCTTCCTGTAGCCGCATGGCGTTCGTACTTAAATATGGAACTAACCATTCCAATTTTCGCTGTCTCTTATACACATCTCCGAGCCCACGAGACC
+
CCCCCFCCCCACGGGGGGGGGGGHHHHGGHHGGHHHGHHHHHHHHHHGGGEFCGHHHHHHHHHGHHHHHGGGGGHHGGGGEFHHHHHHHHHHHHFFGHHHHHHGHHGHHHHHHHGGGGGFHHHHHHHGGHGHHHHFGBCGGGHGGCGGGE
@M02034:409:000000000-BFKT7:1:2107:4516:18135 1:N:0:26
AAAGTCGAGGTGCCTAAAGTGGCAACCCAGACTCCTCCTACTGTTGGTGGTGTAGAGCTTCCTGTAGCCGCATGGCGTTCGTACTTAAATATGGAACTAACCATTCCAATTTTCGCTGTCTCTTATACACATCTCCGAGC
+
AAAAA@AADDAABGGBAFGGG1FGFCFEGHHGH1GHCFF1BGFGFFEEFAAFG1BEG11BEGFGGFGEFEE/AEHGEFG/BBEACGBEGFEGBBDDGFGFFG1>BBG2FG1GH2E<EEEFDBGFDGFF>FGHFHHEA//B
@M02034:409:000000000-BFKT7:1:2107:15067:18140 1:N:0:26
AAAGTCGAGGTGCCTAAAGTGGCAACCCAGACTGAGAAGAATGTTGGTGGTGTAGAGCTTCCTGTAGCCGCATGGCGTTCGTACTTAAATATGGAACTAACCATTCCAATTTTCGCTGTCTCTTATACACATCTCGAGCCCACGAGACCG
+
CCCCCFCCCBBBGGGGGGGGGGGGHHHGGHHGHHHHHHHHHHHHHHHEFGFFHGHHHHHHHHHHHHHHHGGGGGHHGGGGGGHHHHHHHHGHHHHHHHHHHHHGGHHHHGHHHHGGGGFHGHHHFHHHHFGHHHGHBCADFGGGCGGGED
@M02034:409:000000000-BFKT7:1:2107:18092:18141 1:N:0:26
AAAGTCGAGGTGCCTAAAGTGGCAACCCAGACTAAGCA
+
BCCCAFBBCCAAGGGGGGGGGGGHHHHGGHHGH33B35
@M02034:409:000000000-BFKT7:1:2107:13442:18142 1:N:0:26
AAAGTCGAGGTGCCTAAAGTGGCAACCCAGACT
+
>11>AF?A1DAAFGGGGDGGF1EFCHHA0F0FG
@M02034:409:000000000-BFKT7:1:2107:23813:18149 1:N:0:26
AAAGTCGAGGTGCCTAAAGTGGCAACCCAGACTAAGACTGAGGTTGGTGGTGTAGAGCTTCCTGTAGCCGCATGGCGTTCGTACTTAAATATGGAACTAACCATTCCAATTTTCGCTGTCTCTTATACACATCTCCGAGCCCACGAGACC
+
BBABBFBBBDAAGGGGGGGGGGGHHHHGGHFGFHHGFHHHHHGHHHGEFFBFGFHEGFFHHFHHHHFGHGGGGGHHGEFGFEGHHHHGHFHHHHFHHHHHHFHHHHHGHHHHHFEGGGAGDGGDFGBFHGFFGHFHGCGGCGHGDGGG?A
@M02034:409:000000000-BFKT7:1:2107:2302:18149 1:N:0:26
AAAGTCGAGGTGCCTAAAGTGGCAACCCAGACTAATACTCATGTTGGTGGTGTAGAGCTTCCTGTAGCCGCATGGCGTTCGTACTTAAATATGGAACTAACCATTCCAATTTTCGCTGTCTCTTATACACATCTCCGAGCCCACGAGAC
+
?A33ADAADDAABFGGGGGGGFGCBGGCCHFFHFHHFDHH5GGGHFHGFCEFGFHFHDGG5FGH55FFAAAEEEHEEEEFEEFFGGHFFFBGEHFBFHGGHF@G34FFFFFGHGGGGF/34FGGHHGFHHFFCFGHC<C//?<//<@/D
@M02034:409:000000000-BFKT7:1:2107:16733:18159 1:N:0:26
AAAGTCGAGGTGCCTAAAGTGGCAACCCAGACTCTGCATCATGTTGGTGGTGTAGAGCTTCCTGTAGCCGCATGGCGTTCGTACTTAAATATGGAACTAACCATTCCAATTTTCGCTGTCTCTTATACACATCTCCGAGCCCACGAGAC
+
>3>>>DAADD>>GGGGFGGFGGFHHHHGGHHGHHGHHCEGHHHAGHFFGGGF1FGFHHGHHFGHDGFFGGGGGEGGFEG1E1FHHGFGHHHFHFEGHHHHF1@3?GF4FGEFHFCCEE<FGHBFFFFHFB22?DGFC<BDCFFFCGGDG
@M02034:409:000000000-BFKT7:1:2107:22617:18160 1:N:0:26
AAAGTCGAGGTGCCTAAAGTGGCAACCCAGACTGATAAGAGTGTTGGGGGT
+
BCCCBFCCBCBBGGGGGGGGGGGHHHHGGHAFH33AA5B53DFG5GC220A
@M02034:409:000000000-BFKT7:1:2107:18480:18161 1:N:0:26
AAAGTCGAGGTGCCTAAAGTGGCAACCCAGACTACTCCTCCTGTTGGTGGTGTAGAGCTTCCTGTAGCCGCATGGCGTTCGTACTTAAATATGGAACTAACCATTCCAATTTTCGCTGTCTCTTATACACATCTCCGAGCCCACGAGACC
+
BBBABFABDDBBGGGGFGGGGFFHGHHGD2GFHGHHHHHHHHHHHHHGGGGFHHHHHHHHHHHHHHHHHGGGGGHHGGGGGGHHHHHHHHHHHHHHHHHHGHHHHHHHGGHHHHGGGGGGHHHHHHHFFFFHHHHFDDGGGGHGGGGGGE
@M02034:409:000000000-BFKT7:1:2107:2433:18162 1:N:0:26
AAAGTCGAGGTGCCTAAAGTGGCAACCCAGACTTTGTGGGGGGTTGGTGGTGTAGAGCTTCCTGTAGCCGCATGGCGTTCGTACTTAAATATGGAACTAA
+
>>AAAFBA32>AGGG5EGGGGGGGHHHGGGHGHGHHBCEGGEC>@DC?CDBC??FFD??F1FD1DFF<1DC@DFG0AD@FDC/.CB0=0<=DGF00<CCG
@M02034:409:000000000-BFKT7:1:2107:21227:18173 1:N:0:26
AAAGTCGAGGTGCCTAAAGTGGCAACCCAGACTGGGTTGACGGTTGGTGGTGTAGAGCTTCCTGTAGCCGCATGGCGTTCGTACTTAAATATGGAACTAACCATTCCAATTTTCGCTGTCTCTTATACACATCTCCGGCCCACGAGACCG
+
BBCCBFCBCCCCGGGGGGGGGGGHHHHGGHHDHGHHHGGHHGGGGGGGGGGGHHHHHHHHHHHHHHHGHGGGGGGFGGGGGFGHHHHHHHGEHHFGFHHHHHHHHHFFHHHHHGGGGGGHHHHHHHHHGFFHGHFFECGGGGGGGGGGGG
@M02034:409:000000000-BFKT7:1:2107:16075:18180 1:N:0:26
AAAGTCGAGGTGCCTAAAGTGGCAACCCAGACTCATAATGGGGTTGGTGGTGTAGAGCTTCCTGTAGCCGCATGGCGTTCGTACTTAAATATGGAACTAACCATTCCAATTTTCGCTGTCTCTTATACACATCTCCGAGCCCACGAGACC
+
BBCCAFCCCCABGGGGGGGGGGGGHHHGGHHGHHHHHHHHHHGEFGGGGGFFHHHHHHHHHHHHGHHHHGGGGGGHGGGGGGHHHHHHHHFHHHGFHHGGHHHHHHGHHHHHHHEEGGFHHHHHHHHHGGFHHHHHGCGGGGHGGCGGGA
@M02034:409:000000000-BFKT7:1:2107:15999:18182 1:N:0:26
AAAGTCGAGGTGCCTAAAGTGGCAACCCAGACTATGAGGACGGTTGGTGGTGTAGAGCTTCCTGTAGCCGCATGGCGTTCGTACTTAAATATGGAACTAACCATTCCAATTTTCGCTGTCTCTTATACACATCTCCGAGCCCACGAGACC
+
AAABAFBABBAAGGGGGFFGGGGGHFHAFHDFHHHHHHHHHGGEGGGGGGABBGHGHFFHGHHFFGGBGGGGGGHHGEGGGGHEHFFGHHHHHHHEHHHHHHFHHHFFFGHHHFEGGGEFHFHHEHFGB2DHHFHHFCDDCFHGCCGGGC
@M02034:409:000000000-BFKT7:1:2107:7893:18191 1:N:0:26
AAAGTCGAGGTGCCTAAAGTGGCAACCCAGACTACTATGCCTGTTGGTGGTGTAGAGCTTCCTGTAGCCGCATGGCGTTCGTACTTAAATATGGAACTAACCATTCCAATTTTCGCTGTCTCTTATACACATCTCCGAGCCCACGAGACC
+
AAA?3DABBB2AGGGGGGGGGFGHHHHGGHGGHHGHGHFHGHHGHEGA2EABBFDFHFHHHGHGGFFHHGGGGGHHGGGGGEFHHGHGHHFFHHHGHFGGHHFHHGHHHHHHHBEGGGEBGEDG?GFGFBGCHHFH?CCCCGEADGG??C
@M02034:409:000000000-BFKT7:1:2107:23072:18192 1:N:0:26
AAAGTCGAGGTGCCTAAAGTGGCAACCCAGACTAGGAAGAATGTTGGTGGTGTAGAGCTTCCTGTAGCCGCATGGCGTTCGTACTTAAATATGGAACTAACCATTCCAATTTTCGCTGTCTCTTATACACATCTCCGAGCCCACGAGACC
+
A?BBAFBBDA2A4BGFE4BFGFDFFEGEAGGFCB3FC5FAAFA5ADGEFCEFH35DFFHH5GHHEAG5FFCGGGFHGFEEGGBGFGHB3FG@EDGFBFDC3FGGGFHFBFGHF4>EGGE3GGHHFDFB211C1?D1DC/@CFFCC?CFGC
@M02034:409:000000000-BFKT7:1:2107:19706:18199 1:N:0:26
AAAGTCGAGGTGCCTAAAGTGGCAACCCAGACTGCGCTTCCGGTTGGTGGTGTAGAGCTTCCTGTAGCCGCATGGCGTTCGTACTTAAATATGGAACTAACCATTCCAATTTTCGCTGTCTCTTATACACATCTCCGAGCCCACGAGACC
+
AAAAAFBBBBAAGGGGFFGGGFGHGHHGGHHGHHHGGGGGHGG2EE0EFEEFHFHHHHBHBFHHGHFHHGGGGGHGGDFFGGHHHHBFHHGHHGHFFEBFGHGGHHFFFHGHHFGG??FFGFGGHF?DFGFFFGGFDBGAAFFGFCGGGF
@M02034:409:000000000-BFKT7:1:2107:19726:18206 1:N:0:26
AAAGTCGAGGTGCCTAAAGTGGCAACCCAGACTGCGCTTCCGGTTGGTGGTGTAGAGCTTCCTGTAGCCGCATGGCGTTCGTACTTAAATATGGAACTAACCATTCCAATTTTCGCTGTCTCTTATACACATCTCCGAGCCCACGAGACC
+
BABBAFABDBBAGGFCAGFDBGGC4GGFGGFFHHHGGGDEFGGEEGGAFDBFGHHGHHFHHGHHBFHFFEEGGEECEFFEEEGHGF433F?DGBBDGBGF303FBFDFGHHHHGGDDGGHHGFHFGFGDFFHFFBFE/CCDGAF/@<<<>
@M02034:409:000000000-BFKT7:1:2107:10453:18208 1:N:0:26
AAAGTCGAGGTGCCTAAAGTGGCAACCCAGACTGATCGTCCGGTTGGTGGTGTAGAGCTTCCTGTAGCCGCATGGCGTTCGTACTTAAATATGGAACTAACCATTCCAATTTTCGCTGTCTTTATACACATCTCCGAGCCCACGAGACCG
+
BBBBBFCCCBABGGGGGGGGGGGHHHHGGHHGHHHHHGHHGGGEFGGEFGEFHHHHHHHHGHHHGHHHHFGGGGHHGGGGGGHHHHHHHHHHHHHGHGGHHHFHHHHHHHHHHFGGGGGHHHHGHHFHHGHHHFGDCGCCGHGGFGDFGG
@M02034:409:000000000-BFKT7:1:2107:7888:18208 1:N:0:26
AAAGTCGAGGTGCCTAAAGTGGCAACCCAGACTACTATGCCTGTTGGTGGTGTAGAGCTTCCTGTAGCCGCATGGCGTTCGTACTTAAATATGGAACTAACCATTCCAATTTTCGCTGTCTCTTATACACATCTCCGAGCCCACGAGACC
+
CBCCCFCCCCCCGGGGGGGGGGGGHHHGGHHGHHHHHHHHHHHHHHHGGGGGGHHHHHHHHHHHHHHHHGGGGGHHGGGGGGHHHHHHHHHHHHHGHHGHHHHHHHGHHHHHHHGGGGGHHHHHGHHHHHHHHHGHGFCFGGHGGFGGGA
@M02034:409:000000000-BFKT7:1:2107:16982:18213 1:N:0:26
AAAGTCGAGGTGCCTAAAGTGGCAACCCAGACTCCTCTTACTGTTGGTGGTGTAGAGCTTCCTGTAGCCGCATGGCGTTCGTACTTAAATATGGAACTAACCATTCCAATTTTCGCTGTCTCTTATACACATCTCCGAGCCCACGAGACC
+
CCCCCFCCCCCCGGGGGGGGGGGHHGHGGHHGHHHHHHHHHHHHHHHGGGGFGHHGHHHHHHHHHGHHHGGGGGHHGGGGGGHHHHHGHHHHHHHHGHHHGHHGHFFFHHHHHHGGGGGHHHHHHHHGHFHHHHHGGCCGGGHGGGGGGE
@M02034:409:000000000-BFKT7:1:2107:6148:18215 1:N:0:26
AAAGTCGAGGTGCCTAAAGTGGCAACCCAGACTGCGCATTTGGTTGGTGGTGTAGAGCTTCCTGTAGCCGCATGGCGTTCGTACTTAAATATGGAACTAACCATTCCAATTTTCGCTGTCTCTTATACACATCTCCGAGCCCACGAGACC
+
CCCCCFCCCCCBGGGGGGGGGGGHHHHGGHHGHHHGGGGGHHHHHGGEGGFFGHHHHHHHHHHHGHHHHGGGGGHHGGGGGGHHHHHHHHGHHHHHGHGHHHHHFHGHHHHHHHGGGGGGHGHHHHHHHHHHHHHHGCGGGEHGGGGGGG
@M02034:409:000000000-BFKT7:1:2107:28748:18215 1:N:0:26
AAAGTCGAGGTGCCTAAAGTGGCAACCCAGACTATGTGGCCTGTTGGTGGTGTAGAGCTTCCTGTAGCCGCATGGCGTTCGTACTTAAATATGGAACTAACCATTCCAATTTTCGCTGTCTCTTATACACATCTCCGAGCCCACGAGACC
+
A3AABFAADBABBFGGGGGGGFCHGHGA2FC2F3F5F5FAGHGHHGHGGDFFABDDFHFGBEFEGBG5FFCEEEHFGEGGDGFGGHFHBGHHHHGFGGB3EGBGG?BFFGHHHFE/AEEGHGHGHE4G2BGHGG?GC<//>FEFCCGD?F
@M02034:409:000000000-BFKT7:1:2107:9589:18216 1:N:0:26
AAAGTCGAGGTGCCTAAAGTGGCAACCCAGACTCTTTGGTATGTTGGTGGTGTAGAGCTTCCTGTAGCCGCATGGCGTTCGTACTTAAATATGGAACTAACCATTCCAATTTTCGCTGTCTCTTATACACATCTCCGAGCCCACGAGACC
+
CCCCCFCCCCCCGGGGGGGGGGGHHHHGGHHGHHHHHHHFGFGGGHHGGGFFHHHGHFHHHHHHHHHHHGGGGGHEGGGGGGHHHHHHHHHHHGFHHHHHHHHHHHHHHHHHHHGGGGGHHHHHFHHHHHHHHHHGGF?CGGHGGGGGGG
@M02034:409:000000000-BFKT7:1:2107:4079:18217 1:N:0:26
AAAGTCGAGGTGCCTAAAGTGGCAACCCAGACTCCGCCTCCTGTTGGTGGCGTAGAGCTTCCTGTAGCCGCATGGCGTTCGTACTTAAATATGGAACTAACCATTCCAATTTTCGCTGTCTCTTATACACATCTCCGAGCCCACGAGACC
+
ABABBFCBBBAAGGGGGGGGGGGHHHHGGHHGHHHGGGGGHHHHHHHGGGHGGGGGHGHHHHHHGHHHHGGGGGHHGGGGGGFHHHGHHHHHHHHHHHHHHHHHHHHHHHHHHHGGGGFHHHHHHHGFDGHHHHGHGDCGGGHGGGGGGE
@M02034:409:000000000-BFKT7:1:2107:23316:18217 1:N:0:26
AAAGTCGAGGTGCCTAAAGTGGCAACCCAGACTACTGGTACTGTTGGTGGTGTAGAGCTTCCTGTAGCCGCATGGCGTTCGTACTTAAATATGGAACTAACCATTCCAATTTTCGCTGTCTCTTATACACATCTCCGAGCCCACGAGACC
+
BBCCAFABCCBCGGGGGGGGGGGHHHHGGHHGHHHHHHFGHHHHHHHFFGEFHHHHHGHHHHHHHHHHHGGGGGHHGGGGGGHHHHHHHHHHHHGHHHHGHHHHHHGHHHHHHHGGGGGHHHHHHHHHGGHHHHGEE@FCGGHGGGGGGF
@M02034:409:000000000-BFKT7:1:2107:10470:18218 1:N:0:26
AAAGTCGAGGTGCCTAAAGTGGCAACCCAGACTCGGATTCAGGTTGGTGGTGTAGAGCTTCCTGTAGCCGCATGGCGTTCGTACTTAAATATGGAACTAACCATTCCAATTTTCGCTGTCTCTTATACACATCTCCGAGCCCACGAGACC
+
CCCCCFCCCCAAGGGGGGGGGGGHHHHGGHHGHHGGGGGHFHHHGHGGGGEFFGHHHHHHHHHHHHHHHGGGGGHHGGGGGGHHHHHHHHHGHHHHHHGGGHGHHHGHFGHHHHGGGGGHHFHHGHGHHHFFFHFFEBCGGGEEGGGGGF
@M02034:409:000000000-BFKT7:1:2107:16964:18219 1:N:0:26
AAAGTCGAGGTGCCTAAAGTGGCAACCCAGACTCCTCTTACTGTTGGTGGTGTAGAGCTTCCTGTAGCCGCATGGCGTTCGTACTTAACTATGGAACTAACCATTCCAATTTTCGCTGTCTCTTATACACATCTCCGAGCCCACGAGAC
+
AAAAAFBBBDAAGGGGGGGGGGCGHHHGGGHGHHHHHHHHHHHHHHHGEGGFGGHFHHGHFHHHHHHHGGGGGGHFCGGGGFFHHH4F3BFGGEBFFHFHFFFGFHEHHHHHHBEEFGGGHHHHFHDF4CDHGGFBD?C?FGEFC/@D?
@M02034:409:000000000-BFKT7:1:2107:19703:18220 1:N:0:26
AAAGTCGAGGTGCCTAAAGTGGCAACCCAGACTGCGCTTCCGGTTGGTGGTGTAGAGCTTCCTGTAGCCGCATGGCGTTCGTACTTAAATATGGAACTAACCATTCCAATTTTCGCTGTCTCTTATACACATCTCCGAGCCCACGAGACC
+
CABBBFCCCCBBGGGGGGGGGGGHFGHGGHHGHHGGGGGGHGGFGGGFFGEFEGHHGHFHHHHHGHHHHGGEGGHHGGGGGGHHHHHHGHFHHHFFHHGHHHGHHHGHHHHHHHGFGGBGHHHHHHHHGHFGHHHHFGFGGEHGGGGGGE
@M02034:409:000000000-BFKT7:1:2107:13608:18228 1:N:0:26
AAAGTCGAGGTGCCTAAAGTGGCAACCCAGACTTGTAGGACTGTTGGTGGTGTAGAGCTTCCTGTAGCCGCATGGCGTTCGTACTTAAATATGGAACTAACCATTCCAATTTTCGCTGTCTCTTATACACATCTCCGAGCCCACGAGACC
+
CCCCBFCCCCBBGGGGGGGGFGGHHHHGGHHGHFHGHHHHHHHHHHHGGGFFHHHHGHHHHHHHHHHHHGGGGGHHGGGGGGFHHHHHGHHHHHHHHHHHHHHHHHHHGHHHHHGGGGFFHGHHHHHFHHHHGHHHGFGFGGHGGCCGGG
@M02034:409:000000000-BFKT7:1:2107:11622:18236 1:N:0:26
AAAGTCGAGGTGCCTAAAGTGGCAACCCAGACTGTTATGTGTGTTGGTGGTGTAGAGCTTCCTGTAGCCGCATGGCGTTCGTACTTAAATATGGAACTAACCATTCCAATTTTCGCTGTCTCTTATACACATCTCCGAGCCCACGAGACC
+
CCCCCFCCCCBCGGGGGGGGGGGHHHHGGHHGHHHHHHHGHHHHHHHGGGEFHHHGHHHHGHHHHHHHGGGGGGHGGGGGGFFHHHHHHHHHHHGFHHHHHHFHHHHHHHHHHHGGGGEFHFHHGHHHHHGHHHHHGBGGGGHGGGGGGF
@M02034:409:000000000-BFKT7:1:2107:24899:18237 1:N:0:26
AAAGTCGAGGTGCCTAAAGTGGCAACCCAGACTAGTCGGCGGGTTGGTGGTGTAGAGCTTCCTGTAGCCGCATGGCGTTCGTACTTAAATATGGAACTAACCATTCCAATTTTCGCTGTCTCTTATACACATCTCCGAGCCCACGAGACC
+
CCCCCFCCCCBBGGGGGGGGGGGGHHHGGHHGHFGHHFGGGGGFFEGEFGEFGHHGHHHHHHHHHHHHHGGGGGHHGGGGGGHHHHHHHHGHHGGFHHGFHHHHHHGHDGHHHHGGGGGGHGHHBGGGGFHHHHHGGCCCCFHGGGGFDA
@M02034:409:000000000-BFKT7:1:2107:9321:18240 1:N:0:26
AAAGTCGAGGTGCCTAAAGTGGCAACCCAGACTGATAGGGGGGTTGGTGGTGTAGAGCTTCCTGTAGCCGCATGGCGTTCGTACTTAAATATGGAACTAACCATTCCAATTTTCGCTGTCTCTTATACACATCTCCG
+
A?AAAFA1DDAACGGF111BFGGHFHHGGEHFGHHHHCGHGGGGCGG/FA?FF<FGHEGHHHHHHHHHHGCGCGHHGGGFCGFGGHHFFFDHHHHH<CD0CHFHBGFBC<CFH0CCGCCFGFGGFBFGCF0FFFF0A
@M02034:409:000000000-BFKT7:1:2107:24091:18241 1:N:0:26
AAAGTCGAGGTGCCTAACGTGGCAACCCAGACTAGTTGGCAGGTTGGTGGTGTAGAGCTTCCTGTAGCCGCATGGCGTTCGTACTTAAATATGGAACTAACCATTCCAATTTTCGCTGTCTCTTATACACATCTCCGAGCCCACGAGACC
+
ABBBBFBBBDBBGGGFC4EGGGGHHHHGGHGFHHHHHFFGHGGFHHAEEFEFEFHDGFGGGGHFHHHGFFGGGGECEEGGGEEFHHHG3FGHFGBBFHHHFAFFFFFGHHFHHFECGAEDBGGHHGGHFHGHHHHDECD?DGHGCGGDGF
@M02034:409:000000000-BFKT7:1:2107:24397:18243 1:N:0:26
AAAGTCGAGGTGCCTAAAGTGGCAACCCAGACTTGGCAGAAGGTTGGTGGTGTAGAGCTTCCTGTAGCCGCATGGCGTTCGTACTTAAATATGGAACTAACCATTCCAATTTTCGCTGTCTCTTATACACATCTCCGAGCCCACGAGACC
+
BBBCAFCCCCBCGGGGGGGGGGGHHHHGGHHGHHHHHHGGHHHBGHGEFGFFGHHHHHHHHHHHHGHHHGGGGGHHGGGGGGHHHHHHHHHHHHHHHHHHHHGHFHHHHHHHHHGGGGGHHHHHFHGGFHGHHHHHGCGGGGHGGGGGGF
@M02034:409:000000000-BFKT7:1:2107:21774:18244 1:N:0:26
AAAGTCGAGGTGCCTAAAGTGGCAACCCAGACTGCTCATCAGGTTGGTGGTGTAGAGCTTCCTGTAGCCGCATGGCGTTCGTACTTAAATATGGAACTAACCATTCCAATTTTCGCTGTCTCTTATACACATCTCCGAGCCCACGAGACC
+
BBBBBFBBBBAAGGGGGGGGGFGHHHHGGHHGHHHHHGHGHHHGHHGGGGEFGHHHHFHHGGHGFFHHHGGEGFGFGGGGGGHHHHHHHHHFHHGFHHHGHHHHHHFHHHHHHFECFDEHHGHHHHGHHHFHHHHHG/CCCGHGGGGGGE
@M02034:409:000000000-BFKT7:1:2107:24211:18264 1:N:0:26
AAAGTCGAGGTGCCTAAAGTGGCAACCCAGACTACTGCGGAGGTTGGTGGTGTAGAGCTTCCTGTAGCCGCATGGCGTTCGTACTTAAATATGGAACTAACCATTCCAATTTTCGCTGTCTCTTATACACATCTCCGAGCCCACGAGACC
+
AAABAFA>AD>AGGGGGGGGGGGFFFGEGHHGHHHHHHGGGGGEGHGFFGEFGHHHHHHHHHHHGHHGHGGGGGHHGGGGGGHHHHFFFHGHHHGHHHGHHHHHGHHHGHHHHHGGGGFHGFHHHHGGF2@FFHFDE/D/CFHEGGGGGE
@M02034:409:000000000-BFKT7:1:2107:28156:18268 1:N:0:26
AAAGTCGAGGTGCCTAAAGTGGCAACCCAGACTTATGTGAGGGTTGGTGGTGTAGAGCTTCCTGTAGCCGCATGGCGTTCGTACTTAAATATGGAACTAACCATTCCAATTTTCGCTGTCTCTTATACACATCTCCGAGCCCACGAGA
+
AAAAADAADD1AGGGGGGGGF1B0AGH00GAFG21FEAFFFCCEGG?EFE/BBDFBGFHHGFHGEBAAFECEEEHGGGE/BE0??EHBDG22B1@FCGHCHGFHFHHHHHHHHHGEEAE1FGFF1GBBD11GBBGBB</BC/GEC?/?
@M02034:409:000000000-BFKT7:1:2107:24194:18269 1:N:0:26
AAAGTCGAGGTGCCTAAAGTGGCAACCCAGACTACTGCGGAGGTTGGTGGTGTAGAGCTTCCTGTAGCCGCATGGCGTTCGTACTTAAATATGGAACTAACCATTCCAATTTTCGCTGTCTCTTATACACATCTCCGAGCCCACGAGACC
+
AABBBFBBBBABGGGGGGGBGGGHHHHGGHHGHGHHHHGGFGGEGHGGGGEFHFHHHHHHHHHHEFHHHGGGGGHFGGGGGEHHHHHGHHHGHHGGGHGHFHFHGHFFHHHHHHGEFGDHHHHHHHFHGFFFHHHFE@@CCGHFFGGGGF
@M02034:409:000000000-BFKT7:1:2107:11479:18278 1:N:0:26
AAAGTCGAGGTGCCTAAAGTGGCAACCCAGACTCCTCTGCTGGTTG
+
CCBBBFBCCCBAFGGGGGGGGGGHHHHGGHHGHCHH25A35BFAGG
@M02034:409:000000000-BFKT7:1:2107:14328:18280 1:N:0:26
AAAGTCGAGGTGCCTAAAGTGGCAACCCAGACTTGGTTGTGGGTTGGTGGTGTAGAGCTTCCTGTAGCCGCATGGCGTTCGTACTTAAATATGGAACTAACCATTCCAATTTTCGCTGTCTCTTATACACATCTCCGAGCCCACGAGACC
+
BBBBBFBBBBABFGGGGGGGGGGGHGGGGHFFHHHGHHGGGGGFFGGEFFBFGFHFHFGGHFHHHHHHHGGGGFHHGEGFGFHHGHGFHGFHHHFHHHHHHHHHHHHGGHHHHHEGGGFHHHHHGHHHGHHHHHHGGCGGGGHGGCCDGF
@M02034:409:000000000-BFKT7:1:2107:13406:18295 1:N:0:26
AAAGTCGAGGTGCCTAAAGTGGCAACCCAGACTGTGTCTCTGGTTGGTGGTGTAGAGCTTCCTGTAGCCGCATGGCGTTCGTACTTAAATATGGAACTAACCATTCCAATTTTCGCTGTCTCTTATACACATCTCCGAGCCCACGAGACC
+
CBCCCFCCCCBCGGGGGGGGGGGHHHHGGHHGHHHHHHHHHHHHHGGGGGGFHHHGHHHHHHHHHHHHHGGGGGHHGGGGGGHHHHHGGHGHGHHHHHHHHHHHHHHHGHGHHGGGGGGHHHHHHHHHGHFHHHHDFGGGFGHGGGGGGE
@M02034:409:000000000-BFKT7:1:2107:10208:18295 1:N:0:26
AAAGTCGAGGTGCCTAAAGTGGCAACCCAGACTTAGAAGTATGTTGGTGGTGTAGAGCTTCCTGTAGCCGCATGGCGTTCGTACTTAAATATGGAACTAACCATTCCAATTTTCGCTGTCTCTTATACACATCTCC
+
AAAAADAA?2AAGFGG4F4FFGGGBHGGCHGDGGFDBFG5GGF5DGE2FEGAA3D5AFFF5GGH5AFGFEGCGEGCEGGGGE2?FGFBDG44BF33B@BB313BB4?44B?GFB>EE??GFHHH4F4??BFFGBD?
@M02034:409:000000000-BFKT7:1:2107:9244:18298 1:N:0:26
AAAGTCGAGGTGCCTAAAGTGGCAACCCAGACTTCTCCTACTGTTGGTGGTGTAGAGCTTCCTGGAGCCGCATGGCGTTCGTACTTAAATATGGAACTAACCATTCCAATTTTCGCTGTCTCTTATACACATCTCCGAGCCCACGAGACC
+
CCCCBFBCBCBCGGGGGGGGGGGHHHHGGHHGHHFGD5F3BBGGEBA2A2ECA3GDA53A5BB532B2A0A0EE?1>B>FA>21?FGFEGHE4B33B@GH303BF?G4?FFFG4>EE<?FFDF44BFGGC2GGFH2C?<BC/GFG?/CAF
@M02034:409:000000000-BFKT7:1:2107:20290:18300 1:N:0:26
AAAGTCGAGGTGCCTAAAGTGGACCCAGACTTGGTTGTGTGTTGGTGGTGTAGAGCTTCCTGTAGCCGCATGGCGTTCGTACTTAAATATGGAACTAACCATTCCAATTTTCGCTGTCTCTTATACACATCTCCGAGCCCACGAGACCGT
+
ABCBAFBCCCABGGGGGGGGGGHHHGHHHGHHHHHHGEEBGHHGHBFGFGGHHFGGGHHHGHHHHGFEGCEFHCE?EFEEFEHHHFHHHHHGBHHHHFFGHHHHGFHHHHHHEEEE?GHGHHBGGGFGDHHHHFCBDCDGHGGCFGGGGC
@M02034:409:000000000-BFKT7:1:2107:26492:18302 1:N:0:26
AAAGTCGAGGTGCCTAAAGTGGCAACCCAGACTCCGATTCCGGTTGGTGGTGTAGAGCTTCCTGTAGCCGCATGGCGTTCGTACTTAAATATGGAACTAACCATTCCAATTTTCGCTGTCTCTTATACACATTCCGAGCCCACGAGACCG
+
CDDDCFCDDDCCGGGGGGGGGGGHHHHGGHHGHHHGEEEHFBEEEGGGGGGFHHHHHHHHHHHHHHHHHGGGGGHHGGGGGGHHHHFHGHHHHHGGHHHHHHHHHHHHHHHHHHGGGGGHHHHHHGHHFFHHF2FG?DCDGGGCGGGGGE
@M02034:409:000000000-BFKT7:1:2107:12750:18310 1:N:0:26
AAAGTCGAGGTGCCTAAAGTGGCAACCCAGACTTAGCTTAATGTTGGTGGTGTAGAGCTTCCTGTAGCCGCATGGCGTTCGTACTTAAATATGGAACTAACCATTCCAATTTTCGCTGTCTCTTATACACATCTCCGAGCCCACGAGAC
+
AAAAAFAAA@1>1AEG1EFBGGFFHGFGGGGGGHFFGFGHHHHFGHEEFGBFGGHHG1FGDFHHHHHHHGGGGEGAEEEFEFGEGGH1@GFFHGBGCFHHHHEHFG>GHHDGGGCEEA?FGGHD1GHGGGHF1BF1B/</BEHE@/>AF
@M02034:409:000000000-BFKT7:1:2107:6368:18312 1:N:0:26
AAAGTCGAGGTGCCTAAAGTGGCAACCCATACTTTTTGGTAGGTTGGTGGTGTAGAGCTTCCTGTAGCCGCATGGCGTTCGTACTTAAATATGGAACTAACCATTCCAATTTTCGCTGTCTCTTATACACATCTCCGAGCCCACGAGACC
+
AAAA3DA3A@2>EGGGGGGGGCGHGHHEG3BFBGF5FECC5GE5DC2EFFGFHFFEFEFHDHHGHFHGHGGGFGHFEE/FFEB?CG4DGHDD4GFBCCDE3?BGFFFFDGHHHHGGGCEFGFGHGHB?FGGFHEFF?CC@CFFGGG/CDA
@M02034:409:000000000-BFKT7:1:2107:19264:18315 1:N:0:26
AAAGTCGAGGTGCCTAAAGTGGCAACCCAGACTTTTTCGCGTGTTGGTGGTGTAGAGCTTCCTGTAGCCGCATGGCGTTCGTACTTAAATATGGAACTAACCATTCCAATTTTCGCTGTCTCTTATACACATCTCCGAGCCCACGAGACC
+
CCCCCFCCCCCBGGGGGGGGGGGHHHHGGHGGHHHHHHGGGGGGHHHEGGEFHHHHHHEGGHHHHHHHHGGEEGFGGGGGGGGHGHGHHHHHHEBFFHFGFGEGHHFFGGHHHHGGGDGHHGHHHHFFDCGHHHFFDBC/CEHGC?@DEA
@M02034:409:000000000-BFKT7:1:2107:28647:18316 1:N:0:26
AAAGTCGAGGTGCCTAAAGTGGCAACCCAGACTGAGAAGGAGGTTGGTGGTGTAGAGCTTCCTGTAGCCGCATGGCGTTCGTACTTAAATATGGAACTAACCATTCCAATTTTCGCTGTCTCTTATACACATCTCCGAGCCCACGAGACC
+
CCCCCFCCCCCCGGGGGGGGGGGHHHHGGHHDHHCGGFFCAGEECHGFGGGGHHHFFHHHBHHHHDGFFGG0EGHGGGGGGGHGHGGGHHHHHHBDHHHFGGFHHHHGGHHHHGGEGGGHHHHHGHHHHFHHHHHFG@@CGGHE?D?EGE
@M02034:409:000000000-BFKT7:1:2107:6351:18325 1:N:0:26
AAAGTCGAGGTGCCTAAAGTGGCAACCCAGACTTTTTGGTAGGTTGGTGGTGTAGAGCTTCCTGTAGCCGCATGGCGTTCGTACTTAAATATGGAACTAACCATTCCAATTTTCGCTGTCTCTTATACACATCTCCGAGCCCACGAGACC
+
BBBBBFBBBBBAFGGGGGGGGGGHHHHGGHHGHHHHHGGBFGG5FGCEFGAFGFHHHHHHHFHHFFHGHGGGGGHHGGGGEGHHHHHHHHHEFHFBGHFHHHGHHHHF4FGHHHEGGGGHFHFHHHHHFGHHHHEHGGGGGGHGGFGGGF
@M02034:409:000000000-BFKT7:1:2107:7013:18326 1:N:0:26
AAAGTCGAGGTGCCTAAAGTGGCAACCCAGACTAAGAAGAAGGTTGGTGGTGTAGAGCTTCCTGTAGCCGCATGGCGTTCGTACTTAAATATGGAACTAACCATTCCAATTTTCGCTGTCTCTTATACACATCTCCGAGCCCACGAGACC
+
BABBAFBBDBAAGGGGGGGFGGGHHHHGDFGFGHFHG5EFHHCGGHGGGGAEGFFFHHHHHHHGHHHHGGCGGGHHGGGGGGHHHHHHHHHHHHFBGG3EGHHHGFHHHHHFHFGGGGGEHHFFGFGFDGGHHHHHGGGG/FHGG?CDGG
@M02034:409:000000000-BFKT7:1:2107:6533:18328 1:N:0:26
AAAGTCGAGGTGCCTAAAGTGGCAACCCAGACTAATCATTGGGTTGGTGGTGTAGAGCTTCCTGTAGCCGCATGGCGTTCGTACTTAAATATGGAACTAACCATTCCAATTTTCGCTGTCTCTTATACACATCTCCGAGCCCACGAGACC
+
AAAAAFBBBBBBGGFFGGGGFFGGGHHGGHHGHHHHGHHHGHHGGGGGGGEFFGHFHHHHHFHHGGHHHFFFGEGFFGGGGGGEHHHFHHGHHGFHFFGGHHGHHHHHFHHGHHGGGGEGHHHHHHFFEGHHHHHHDCFC?/GF//CGGA
@M02034:409:000000000-BFKT7:1:2107:4450:18337 1:N:0:26
AAAGTCGAGGTGCCTAAAGTGGCAACCCAGACTTATGGGTTTGTTGGTGGTGTAGAGCTTCCTGTAGCCGCATGGCGTTCGTACTTAAATATGGAACTAACCATTCCAATTTTCGCTGTCTCTTATACACATCTCCGAGCCCACGAGACC
+
CCCCCFCCBCBBGGGGGGGGGGGHHHHGGHHGHHHHHHHGGGGHHHHEFGEFHGHFHHHHGHHHGDHHHGGGGGHHGGGGGGHHHHHHHHHHHHFFHHHHGHFHHHHFHHHHHGEFGGFFFHHGFHFHFHHFHHGHFCDFGGFGGGGGGF
@M02034:409:000000000-BFKT7:1:2107:24363:18346 1:N:0:26
AAAGTCGAGGTGCCTAAAGTGGCAACCCAGACTGTGAGTGTGGTTGGTGGTGTAGAGCTTCCTGTAGCCGCATGGCGTTCGTACTTAAATATGGAACTAACCATTCCAATTTTCGCTGTCTCTTATACACATCTCCGAGCCCACGAGACC
+
CCCDCFCCDCCCGGGGGGGGGGGHHHHGGHHGHBBGDHHGGHGHGGGGGGFFHGHHHHHHHHHHHHHHHGGGGGHHGGGGGGHHHHHHHHHHHHGGHHHHHHGHHHHHHHHHHHGGGGFHHHHHHHGHFHHFHHHHGCGCGGHGGGGGGF
@M02034:409:000000000-BFKT7:1:2107:26007:18347 1:N:0:26
AAAGTCGAGGTGCCTAAAGTGGCAACCCAGACTATGATTCATGTTGGTGGTGTAGAGGTTGCTGTAGC
+
BBBBAFBADBABGGGE4FGFGGGHFHGGGH2FEBGF5AG55DGHEFCF22E213D5A23A2BF55555
@M02034:409:000000000-BFKT7:1:2107:11705:18354 1:N:0:26
AAAGTCGAGGTGCCTAAAGTGGCAACCCAGACTAATAAGAGGGTTGGTGGTGTAGAGCTTCCTGTAGCCGCATGGCGTTCGTACTTAAATATGGAACTAACCATTCCAATTTTCGCTGTCTCTTATACACATCTCCGAGCCCAC
+
BBBBAFBBBBBBGGGGGGGGGGGHCHHGGGHGHHHHHHHHHHGGHGGEFDEGHHHFHHHHGHHHHHHHHGGEGGHHGGGGGGHHHHGDGHHHGHHHHHGHGHHGHHFHHHHHHGFGGGGFHHHHHHGHFHHHFHGEFBBBF//?
@M02034:409:000000000-BFKT7:1:2107:3042:18360 1:N:0:26
AAAGTCGAGGTGCCTAAAGTGGCAACCCAGACTCAGTTTGGGTTGGTGGTGTAGAGCTTCCTGTAGCCGCAT
+
CCCCCFCCCCCBGGGGGGGGGGGHHHHGGHHGH33ABDDDFF2F2AABEAFGDA5AFHG5BB5BAFBGD00?
@M02034:409:000000000-BFKT7:1:2107:21856:18365 1:N:0:26
AAAGTCGAGGTGCCTAAAGTGGCAACCCAGACTATGACGAAGGTTGGTGGTGTAGAGCTTCCTGTAGCCGCATGGCGTTCGTACTTAAATATGGAACTAACCATTCCAATTTTCGCTGTCTCTTATACACATCTCCGAGCCCACGAGACC
+
AABCAFCCCCCCGGGGGGGGGGGHHHHGGHHGHHHHHHGGGGGHGHGEFGGFGFHHHHHHHHHHHGHHHEGGGEHGGEGGGFGHHHHEGHHHHHHGHHHGHHBHHHHGHHHHHGGGGGGHHFHHHHHHHFHHGHHGGCCGGGHGGGCG?<
@M02034:409:000000000-BFKT7:1:2107:24365:18367 1:N:0:26
AAAGTCGAGGTGCCTAAAGTGGCAACCCAGACTGTGAGTGTGGTTGGTGGTGTAGAGCTTCCTGTAGCCGCATGGCGTTCGTACTTAAATATGGAACTAACCATTCCAATTTTCGCTGTCTCTTATACACATCTCCG
+
>33>ABAA>DAAAEGGGGGGFFFGFGHGGHGGFGDEBDDG5FEGGE?AAEAFG3FDGB3FGFFE5FDGHDE01BGFEEEEFE?GGGF33F44GF33BFDFBBEEGGH4FG3FGE/AE??34BFFDF?GHB1GGFH1B
@M02034:409:000000000-BFKT7:1:2107:23229:18377 1:N:0:26
AAAGTCGAGGTGCCTAAAGTGGCAACCCAGACTAAGTTTCTGGTTGGTGGTGTAGAGCTTCCTGTAGCCGCATGGCGTTCGTACTTAAATATGGAACTAACCATTCCAATTTTCGCTGTCTCTTATACACATCTCCGAGCCCACGAGACC
+
BBBCCFCCCBBBGGGGGFGFGGGHHHHGGGHGHFHHGHHHHHHHHFGGGGEFHFHHHEHHHHHHHHHGHGGCGGHGGGGGGGHHHHHHGHHHHGBGHHHHGFFHBHFBBGGHHBEEFFE3FGFGEHHFFBFHHHHGDBCCGGHGGCCFGA
@M02034:409:000000000-BFKT7:1:2107:25385:18380 1:N:0:26
AAAGTCGAGGTGCCTAAAGTGGCAACCCAGACTAAGAAGGAGGGTGGTGGTGTAGAGCTTCCTGTAGCCGCATGGCGTTCGTACTTAAATATGGAACTAACCATTCCAATTTTCG
+
CCCCCFCABBACGGGGGGGGGGGHHHHGGHE2G3D3BDFGBE22B20AA?FCA3F5DAAF5FEHAD55F1E0EEC1/>EFEE2FCGHFDGGFFF33BFGHE?3BE4F44F3FD4E
@M02034:409:000000000-BFKT7:1:2107:10541:18388 1:N:0:26
AAAGTCGAGGTGCCTAAAGTGGCAACCCAGACTCATCTTCCGGTTGGTGGTGTAGAGCTTCCTGTAGCCGCATGGCGTTCGTACTTAAATATGGAACTAACCATTCCAATTTTCGCTGTCTCTTAACACATCTCCGAGCCCACGAGACCG
+
BBCBAFBADBAAGFFGGGGGGGGHHHHGGHHGHHHHFHHHHGGGGGGEFGEFFFHGHBHHHHHGGFHFHFGGGGGFGEGGGFFHHHGFHHHHHHFFHGGHFHFHHGHFHHHHHFFFGGGGHHHHHEBGGAHGHGHE?FCGEFFGGGDEEC
@M02034:409:000000000-BFKT7:1:2107:10515:18389 1:N:0:26
AAAGTCGAGGTGCCTAAAGTGGCAACCCAGACTCAGCCGCCTGTTGGTGGTGTAGAGCTTCCTGTAGCCGCATGGCGTTCGTACTTAAATATGGAACTAACCATTCCAATTTTCGCTGTCTCTTATACACATCTCCGAGCCCACGAGACC
+
BBCCBFCBCCABGGGGGGGGGGGFHHHGGHHGHHHHHHGGGGHHHHHEGGEFGFHGHGHHFGHFHHHGHGGCGGHFGGGGGFHHHHHFHHGHHHHHHGHHHHHHHHHGHHHHHGGGGGGGHHHHGHHHGFFHHGHGGCDDFFHGGGGGGF
@M02034:409:000000000-BFKT7:1:2107:12675:18390 1:N:0:26
AAAGTCGAGGTGCCTAAAGTGGCAACCCAGACTGGTCCTAGGGTTGGTGGTGTAGAGCTTCCTGTAGCCGCATGGCGTTCGTACTTAAATATGGAACTAACCATTCCAATTTTCGCTGTCTCTTATACACATCTCCGAGCCCACGAGACC
+
CCCCBFCCCCAAGGGGGGGGGGGHHHHGGHHGGHHHHHHHHHHEGGGEGGEFHFHFHHHHHGHHHGHHHGGGGGHHGGGGGGHHHHHGHHHHHHHHGHGHHHHHHHHGHHHHHHGGGGFHHHHHHHHHHHHHGHHGGDGGGGHGGFGGGG
@M02034:409:000000000-BFKT7:1:2107:15506:18393 1:N:0:26
AAAGTCGAGGTGCCTAAAGTGGCAACCCAGACTCAGTAGAAGGTTGGTGGTGTAGAGCTTCCTGTAGCCGCATGGCGTTCGTACTTAAATATGGAACTAACCATTCCAATTTTCGCTGTCTCTTATACACATCTCCGAGCCCACGAGACC
+
CBABBFCCCCCBGGGGGGGGGGGHHHHGGHHGHHHHGHHGHHHGHHGGGGGGHHHGGHHHHHHHHHHHHGGEGGHHGGGGGFHHHHGHHHHHHHGHGHHGGFHGHHFFHHHHHHGGGGDHHHHHHHHHHHFFHHGGGBGCCGEGGCGGGE
@M02034:409:000000000-BFKT7:1:2107:23330:18406 1:N:0:26
AAAGTCGAGGTGCCTAAAGTGGCAACCCAGACTGTGCCGGGTGTAGAGTGAGACCTGTAGCCGCATGGCGTTCGTACTTAAATATGGAACTAACCATTCCAATTTTCGCTGTCTCTTAT
+
CDDCCFCCCDCBGGGGGGGGGGGHHHHGGHHG33BGHHA22BEE3FBFFGBG5BFCGAA5GFAE0EECGG>/?E?21BG433@4FEEFG3B33B0B3F?F44?BG4FEEGGG3?44D4F
@M02034:409:000000000-BFKT7:1:2107:6143:18407 1:N:0:26
AAAGTCGAGGTGCCTAAAGTGGCAACCCAGACTCCGACTCGTGTTGGTGGTGTAGAGCTTCCTGTAGCCGCATGGCGTTCGTACTTAAATATGGAACTAACCATTCCAATTTTCGCTGTCTCTTATACACATCTCCGAGCCCAC
+
A?ABBFBADD>AGFFFFBG6FEFGFAGGGHHGHHFGGF2EFGEHGHE1BABAEFG5FGHHHFHFEGFHFGGEGEHEEGCGCEFHHFGBHGGGGFBFFB?FFAGHHHEFHGFEHE@/EE<BGHHFGGGHHBHHHFB2C<B@@FEC
@M02034:409:000000000-BFKT7:1:2107:12827:18407 1:N:0:26
AAAGTCGAGGTGCCTAAAGTGGCAACCCAGACTTATCCGCATGTTG
+
CCCCBFCCCCBCGGGGGGGGGGGHHHHGGHHGHD5G5G222BEH5G
@M02034:409:000000000-BFKT7:1:2107:22183:18408 1:N:0:26
AAAGTCGAGGTGCCTAAAGTGGCAACCCAGACTGAGGGGTTGGTGGTGTAGAGCTTCCTGTAGCCGCATGGCGTTCGTACTTAAATATGGAACTAACCATTCCAATTTTCGCTGTCTCTTATACACATCTCCGAGCCCACGAGACCGTAC
+
BAABBFBBB@AAGGGGGGGGFGGHHHFGGHHGHHHHGGGEGEGFGGEFFGGHHHGHHFHHHHHHHFFEGGHEEEEFGEGHHHFHGHGHGHFGGHHGHHGHHHHHHHHHHFEEFF<GGHHHHHGHGGFFHHHHGBC/B/FFGDCFGGGGH?
@M02034:409:000000000-BFKT7:1:2107:16927:18411 1:N:0:26
AAAGTCGAGGTGCCTAAAGTGGCAACCCAGACTGCGGCG
+
CCCCCFACCCCCGGGGGGGGGGGHHHHGGHHGH3G222A
@M02034:409:000000000-BFKT7:1:2107:12491:18413 1:N:0:26
AAAGTCGAGGTGCCTAAAGTGGCAACCCAGACTCCGCGGAAGGTTGGTGGTGTAGAGCTTCCTGTAGCCGCATGGCGTTCGTACTTAAATATGGAACTAACCATTCCAATTTTCGCTGTCTCTTATACACATCTCCGAGCCCACGAGAC
+
AAAAAFAA@D1A1FGFCFBGGF00FFG00BG0C1BE0FCEEEFBGH?FGGGEFDGBGHHH1GGHGFFHGGCEFGHEEG?FFAFFAGFEGHHHHG11FG1<EFHHHHGGF>GHHF?EGF?DBGGHHH2@>GGBCDGHG/ACCF<FC?CCF
@M02034:409:000000000-BFKT7:1:2107:5579:18421 1:N:0:26
AAAGTCGAGGTGCCTAAAGTGGCCACCCAGACTCAGCAGCCGGTTGGTGGTGTAGAGCTTCCTGTAGCCGCATGGCGTTCGTACTTAAATATGGAACTAACCATTCCAATTTTCGCTGTCTCTTATACACATCTCCGAGCCCACGAGACC
+
BBABBFBB?BAAGGGGGGFFGFGFHFHGDHHGHGFGFFFHFEEGGECEFDAFFBGFHGFHH3GFFGGDFECCGGHHGEFEE1FAGHGFHHFHHGGDGGHHGFFHHHBD4GFFFG?EFCDDDGGHFFGFFEHFHHHFE>/B?/FAD@CGGF
@M02034:409:000000000-BFKT7:1:2107:4197:18423 1:N:0:26
AAAGTCGAGGTGCCTAAAGTGGCAACCCAGACTATGCCGCCTGTTGGTGGTGTAGAGCTTCCTGTAGCCGCATGGCGTTCGTACTTAAATATGGAACTAACCATTCCAATTTTCGCTGTCTCTTATACACATCTCCGAGCCCACGAGACC
+
B@AAAFBB?DAAGGGGFGFBGGGFGHHGEGHFHGHHGHEFGGHHFHHAFG1BGHHFGHHHHHHFGHHGHGGGEGHHGGGGGGHHHG4BDDFFFHHHHHFGHGDGHHHHHFHHFHGEEAEGFFHHHGFHDGDCGEGHGCG/<CAFCCCDGG
@M02034:409:000000000-BFKT7:1:2107:21130:18426 1:N:0:26
AAAGTCGAGGTGCCTAAAGTGGCAACCCAGACTGGTTTGGTGGTTGGTGGTGTAGAGCTTCCTGTAGCCGCATGGCGTTCGTACTTAAATATGGAACTAACCATTCCAATTTTCGCTGTCTCTTATACACATCTCCGAGCCCACGAGAC
+
AABBAFBBBBBAGGGBF4FFFGGHHHFFGHGEHHGFGHGGGFEEGGGGGG1BF3GHHBGHHHGGFHGHHEEGGGHGGGGGGCGHHHFBGGFHGHHHFGEFEFFGHHFGHHHFHFEFGEGFHBFHFGFG3?BFFF3GE//<CFHE?CCDE
@M02034:409:000000000-BFKT7:1:2107:4177:18427 1:N:0:26
AAAGTCGAGGTGCCTAAAGTGGCAACCCAGACTATGCCGCCTGTTGGTGGTGTAGAGCTTCCTGTAGCCGCATGGCGTTCGTACTTAAATATGGAACTAACCATTCCAATTTTCGCTGTCTCTTATACACATCTCCGAGCCCACGAGACC
+
BAAABFAADBAAFGGGGGGGGGGHFHHGGHDGHBF5BEAEAEHHFFEGGGFGFDH5AGGHDGHHAAB53EE0EEFEFFFEDGBGEEHBEFFHDF33BGFHF03FF4G44BGHHBEGGGE3GHG3DG3DGFDFHGG2E//C@CCF/<A/?F
@M02034:409:000000000-BFKT7:1:2107:26631:18428 1:N:0:26
AAAGTCGAGGTGCCTAAAGTGGCAACCCAGACTGGGTTTTCTGTTGGTGGTGTAGAGCTTCCTGTAGCCGCATGGCGTTCGTACTTAAATATGGAACTAACCATTCCAATTTTCGCTGTCTCTTATACACATCTCCGAGCCCACGAGACC
+
BBABBFAABBABGGGGGGGGGGGGHHHGGHHGHHHHA2EGHHHGGGHGGGAFFGHGGHHHFHHGHGHHHGGGGGHHGGGGGGHHHHHHHHHHHGDFHHGHHHHHHHHHHHHHHHGGGGGFHHHHFHHHHHFHHHHHGFGGGEHGCCGGGE
@M02034:409:000000000-BFKT7:1:2107:10851:18428 1:N:0:26
AAAGTCGAGGTGCCTAAAGTGGCAACCCAGACTAGGGATCGGGTTGGTGGTGTAGAGCTTCCTGTAGCCGCATGGCGTTCGTACTTAAATATGGAACTAACCATTCCAATTTTCGCTGTCTCTTATACACATCTCCGAGCCCACGAGACC
+
CCCCCFBBBCABGGGGGGGFGGGHGHHGGHHGHHHHHHHGGGGHGGGGGGEFHGHHHFHHHGHGGHHHHGGGGGHHGGGGFEGHHHGGHHGGHHGFHHHHHHHHHHHHHHHHHHGGGGFHFHHHGHHHGGHHHHHGGCGGGGHGGGGGGF
@M02034:409:000000000-BFKT7:1:2107:27659:18429 1:N:0:26
AAAGTCGAGGTGCCTAAAGTGGCAACCCAGACTAGTAATGTGGTTGGTGGTGTAGAGCTTCCTGTAGCCGCATGGCGTTCGTACTTAAATATGGAACTAACCATTCCAATTTTCGCTGTCTCTTATACACATCTCCGAGCCCACGAGACC
+
BBABAFAA@DAAFCGG4GGFFGFFFCGAFGHGHFHFHDGFDGGGFEGEFGEFFFF5EDFHHFFGBFHGHGEEGGGGFEGFEEFGCHFFHHFHGHFFGGHFGFFHHFFFHHHHHGGE?E/FHHFFFHGDDFGGFGFGC@B/<<C/@/AA/?
@M02034:409:000000000-BFKT7:1:2107:27286:18429 1:N:0:26
AAAGTCGAGGTGCCTAAAGTGGCAACCCAGACTCATACTCATGTTGGTGGTGTAGAGCTTCCTGTAGCCGCATGGCGTTCGTACTTAAATATGGAACTAACCATTCCAATTTTCGCTGTCTCTTATACACATCTCCGAGCCCACGAGACC
+
BBBBBFBBBBBBGGGGGGGGGGGHHHHGGHHGHH35FDFGHHHHBFE2B2BFFEG5AAEGDGHFHDEADEGEGGH1E?EFDA2FGGHFFGHFGF33FEGH@B3FFGHB4FFGF?>?EE?BDHFE?E?FGGH2FGHFD/BD/FHGGCG?/<
@M02034:409:000000000-BFKT7:1:2107:7549:18434 1:N:0:26
AAAGTCGAGGTGCCTAAAGTGGCAACCCAGACT
+
CCCCCFBBBCCCGGGGGGGGGGGHHHHGGHHGH
@M02034:409:000000000-BFKT7:1:2107:18850:18436 1:N:0:26
AAAGTCGAGGTGCCTAAAGTGGCAACCCAGACTTAGACTCTTGTTGGTGGTGTAGAGCTTCCTGTAGCCGCATGGCGTTCGTACTTAAATATGGAACTAACCATTCCAATTTTCGCTGTCTCTTATACACATCTCCGAGCCCACGAGACC
+
BBBBBFBBBBABGGGGGGGGGGGHHHHGGHHGHHHHHHHHHHHHHHHGGGGGHHHHHFHHHGHHHHHHHGGGGGHHGGGGGGHHHHGHHHHHHHFFFHGHHGHHHHFHHGHHHHGGGGGHHGHHGHHFFGFHEHBGGCCGCGHGGGGGGE
@M02034:409:000000000-BFKT7:1:2107:21702:18444 1:N:0:26
AAAGTCGAGGTGCCTAAAGTGGCAACCCAGACTTATCGGAAGGTTGGTGGTGTAGAGCTTCCTGTAGCCGCATGGCGTTCGTACTTAAATATGGAACTAACCATTCCAATTTTCGCTGTCTCTTATACACATCTCCGAGCCCACGAGAC
+
A?AA3DABBDA4FGGA44BFFGGHHHHGGGHDHDGFFHGGDGGCFGGECCEFGEFFHBGGFGB5FFHE3EEE1EF1/EEGCEFEGHH3BDGHFHF3EGGF3C3FFGGFHFBGH4EE/<EDGFBGGGBDFC1BFGG1B/@C@FHA/>/AD
@M02034:409:000000000-BFKT7:1:2107:16026:18447 1:N:0:26
AAAGTCGAGGTGCCTAAAGTGGCAACCCAGACTCGTACGCATGTTGGTGGTGTAGAGCTTCCTGTAGCCGCATGGCGTTCGTACTTAAATATGGAACTAACCATTCCAATTTTCGCTGTCTCTTATACACATCTCCGAGCCCACGAGA
+
A?AAAFAADBBAFGGFEF4AEFGHHHFGGHCFHGGHGGGGAFEGFHHGGG1AA3G5GHHHHHHHA5FDGEEEGEGGGEEGGEBFGHFEGHHHFHFBFHBCGG3FHHFHHEDGH4>EEEADDDFGFFDGDC2FCHHBC/<@FECF@@C?
@M02034:409:000000000-BFKT7:1:2107:6704:18447 1:N:0:26
AAAGTCGAGGTGCCTAAAGTGGCAACCCAGACTCATCTCCGGTTGGTGGTGTAGAGCTTCCTGTAGCCGCATGGCGTTCGTACTTAAATATGGAACTAACCATTCCAATTTTCGCTGTCTCTTATACACATCTCCGAGCCCACGAGACCG
+
BBABBBABDDBBGGGGGGGGFFGFHFHGGHHGHGHHHFHGGGEFEGEFGBFFEHGGHHHEHHGEDHHGGEEEGHGEEGFGFGHHHGGHHHHHHHBCHFHFHBCGHHHHHHHHHEEEEEGGHHHHHHFHHFHHHGHGFGGGGEGGGGGGGF
@M02034:409:000000000-BFKT7:1:2107:16850:18447 1:N:0:26
AAAGTCGAGGTGCCTAAAGTGGCAACCCAGACTAAGAAGAATGTTGGTGGTGTAGAGCTTCCTGTAGCCGCATGGCGTTCGTACTTAAATATGGAACTAACCATTCCAATTTTCGCTGTCTCTTATACACATCTCCGAGCCCACGAGAC
+
CCCCBFCCCCCCGGGGGGGGGGGHHHHGGHHGHHBA35BA3BGGHHHGGGFFHHHHHHHHHHHHHHHHHGGGGGHHGGGGGGHHHHHHHHHHHHGHGHGHHHHHHHHHHHHHHHGGGGGHHHHHHHHHFHFHHHHHGCGGGGHGGGGDF
@M02034:409:000000000-BFKT7:1:2107:9309:18449 1:N:0:26
AAAGTCGAGGTGCCTAAAGTGGCAACCCAGACTGGGACTATTGTTGGTGGTGTAGAGCTTCCTGTAGCCGCATGGCGTTCGTACTTAAATATGGAACTAACCATTCCAATTTTCGCTGTCTCTTATACACATCTCCGAGCCCACGAGACC
+
CCCCCFABDCCCGGGGGGGGGGGHHHHGGHHGH3F22B2BEGGGGHEEFEFGHGHHHHHHHHHHDGFHHGGEEGHHGGGGGGHHHHHHGHHHHHFHHHHHHHHHHGHHHGHHHGFGGGGHFHHHFHGHGHFHHHHHGCGGGGEGGFGDDF
@M02034:409:000000000-BFKT7:1:2107:9329:18453 1:N:0:26
AAAGTCGAGGTGCCTAAAGTGGCAACCCAGACTGGTACTATTGTTGGTGGTGTAGAGCTTCCTGTAGCCGCATGGCGTTCGTACTTAAATATGGAACTAACCATTCCAATTTTCGCTGTCTCTTATACACATCTCCGAGCCCACGAGACC
+
ABBAAFBBBBAAGGGGGFGFGGGHHGHGGHHGHHHFGHHHHHHHHHHGFGEFGGHGHHHHHGHHHHHHHGGGGGHHGGGGGGHHHHHEHHHHGHFGGHHHHHHFHHFFHHHHGHGGGGGGGHHHFGGGFGBHHHBFGCCCFGHGGGGGDE
@M02034:409:000000000-BFKT7:1:2107:19621:18458 1:N:0:26
AAAGTCGAGGTGCCTAAAGTGGCAACCCAGACTAAGGATAAGGTTGGTGGTGTAGAGCTTCCTGTAGCCGCATGGCGTTCGTACTTAAATATGGAACTAACCATTCCATTTTCGCTGTCTCTTATACACATCTCCGAGCCCACGAGACCG
+
CCCCBFCBCCCCGGGGGGGGGGGHHHHGGHHGHHHHHHHHHHHAFHGEFGFFHHHHHHHHHHHHGHHHHGGGGGHHGGGGGGHHHHHHHHGHHHHGHFGHHHGHHHHHHHHHHGFGFEGHHHHHHHGGFFHHHHHGCGGGGHGGGGGGGG
@M02034:409:000000000-BFKT7:1:2107:19666:18459 1:N:0:26
AAAGTCGAGGTGCCTAAAGTGGCAACCCAGACTGGGGGGAAGGTTGGTGGTGTAGAGCTTCCTGTAGCCGCATGGCGTTCGTACTTAAATATGGAACTAACCATTCCAATTTTCGCTGTCTCTTATACACATCTCCGAGCCCACGAGA
+
@A>>ADAADD1AEGGGGGGGGFGBFGHGGHEGGHHE?ECCGA/FGF@<</?FHD12F1<FG?GD?GFFHGCC<CHGC<ACC<<FGHFDHGBHFBBGGGDGGFGHHHH0CGCHH0:AEFCG9F=0;FFFFB;BBFG0A-9A@EEA?@@A
@M02034:409:000000000-BFKT7:1:2107:2502:18459 1:N:0:26
AAAGTCGAGGTGCCTAAAGTGGCAACCCAGACTCTGCAGTATGTTGGTGGTGTAGAGCTTCCTGTAGCCGCATGGCGTTCGTACTTAAATATGGAACTAACCATTCCAATTTTCGCTGTCTCTTATACACATCTCCGAGCCCACGAGACC
+
AA1AAF?ADD>>BAFGGGGFFDFCFHH?FECFHHHHFHFHCFHGHBGGEEEF/GHBGHHHGHFF1FEDFEEGGGHHGGGEEGFGCGH@GHFGHEFBFHGHGHGHFFHGHFHHHGGGGFEDHHHFHFF22FGHHHHGA/>B@EGFGCCCGE
@M02034:409:000000000-BFKT7:1:2107:21698:18464 1:N:0:26
AAAGTCGAGGTGCCTAAAGTGGCAACCCAGACTTATCGGAAGGTTGGTGGTGTAGAGCTTCCTGTAGCCGCATGGCGTTCGTACTTAAATATGGAACTAACCATTCCAATTTTCGCTGTCTCTTATACACATCTCCGAGCCCACG
+
CCCCCFCCCCBAGGGGGGGGGGGHHHHGGHHGHFFHBA22A2EGF2EEFDGFF3F5EAABFGHH5DFFFEE@EGG1>?EGGECEHEGGFFHFFF3BFFDGBB3FEDG4FGDHF4EEGE<F4GGG3B?BGCGCFGGBD/<DGAF/A
@M02034:409:000000000-BFKT7:1:2107:9816:18465 1:N:0:26
AAAGTCGCGGTGCCTAAAGTGGCAACCCAGACTCTTCAGAGGGTTGGTGGTGTAGAGCTTCCTGTAGCCGCATGGCGTTCGTACTTAAATATGGAACTAACCATTCCAATTTTCGCTGTCTCTTATACACATCTCCGAGCCCACGAGA
+
A?A?>DA1>AADGBG1A11FDBFFGFHGGEFFHHFHCBB2FFGEFEEEGC/AAFGHF1BFFGHHHFFGFGGEEGHEGGGGGG0GFFGHFGBGHHGHGHHHEHFBE2DDFFFGHE?ACCCFHEGHDBFHF11FHHFGCCC?@ECCC/-E
@M02034:409:000000000-BFKT7:1:2107:9840:18467 1:N:0:26
AAAGTCGAGGTGCCTAAAGTGGCAACCCAGACTCTTCAGAGGGTTGGTGGTGTAGTGC
+
CCCCCFCCCCCCGGGGGGGGGGGHHHHGGHAF33FH55AAB2EFG2A1A1EEA3F535
@M02034:409:000000000-BFKT7:1:2107:16923:18474 1:N:0:26
AAAGTCGAGGTGCCTAAAGTGGCAACCCAGACTAATAAGAATGTTGGTGGTGTAGAGCTTCCTGTAGCCGCATGGCGTTCGTACTTAAATATGGAACTAACCATTCCAATTTTCGCTGTCTCTTATACACATCTCCGAGCCCACGAGAC
+
AABBADAABBAAGGGGFGGGGGGHHGHGGHGGHDGFDFGFFGGDGGHAFGFFGHHGHHHHHHHHHEHGHGGGGGHGGGGGGEGFGHEGHGHHGE3ECGGFHHFHHHFHFGHHHHGFFEGHGHHHGHG44FDFGGFD/>@CGEHGGCGCD
@M02034:409:000000000-BFKT7:1:2107:4878:18478 1:N:0:26
AAAGTCGAGGTGCCTAAAGTGGCAACCCAGACTACTCCTAAGGTTGGTGGTGTAGAGCTTCCTGTAGCCGCATGGCGTTCGTACTTAAATATGGAACTAACCATTCCAATTTTCGCTGTCTCTTATACACATCTCCGAGCCCACGAGACC
+
BBBBBFBBBBAAGGGGGGGGGGGGGGHCGHHGHHHHHHHHHHGGGHGEFGBFGFHHHHHHHHHFGHHHHGGGGGHHGEGGGGHHHHHFGHHHGHHHGHHHHHHGHHHHHHHHHHGGGGGHHGHHHHGHHHHFHFHFG?/DGGHGG/@DGF
@M02034:409:000000000-BFKT7:1:2107:20104:18486 1:N:0:26
AAAGTCGAGGTGCCTAAAGTGGCAACCCAGACTTGGCTTCTTGTTGGTGGTGTAGAGCTTCCTGTAGCCGCATGGCGTTCGTACTTAAATATGGAACTAACCATTCCAATTTTCGCTGTCTCTTATACACATCTCCGAGCCCACGAGACC
+
CCBCCFBCBBABGGGGGGGGGGGHHHHGGHHGHHHHHHHHHGHHHHHGGGEFGHHGHHHHHHHFGFHHHGGGGGHHGGGGGGHHHHFHHHHHHGHGHHGHHHGHHHHGGHHHHHGGGGGHHHHHHHHHGHHHHHHHDGGCGGHGGGGGGG
@M02034:409:000000000-BFKT7:1:2107:28103:18489 1:N:0:26
AAAGTCGAGGTGCCTAAAGTGGCAACCCAGACTCAGCATAGGGTTGGTGGTGTAGAGCTTCCTGTAGCCGCATGGCGTTCGTACTTAAATATGGAACTAACCATTCCAATTTTCGCTGTCTCTATACACATCTCCGAGCCCACGAGACCG
+
CCCCCFCCBCCCGGGGGGGGGGGFHHHGGGHGHHHHHHHHHHHFGGGGGGGGHHHGHHHHHHHHHHHHHGGGGGHHGGGGGGHHHHHGHHHHHGFHHHHHHHGHHHFHHHHHHHGGGGGHHGFBGFFHFFGHHFFGGGGGGHGGGGGGGG
@M02034:409:000000000-BFKT7:1:2107:29062:18508 1:N:0:26
ACAGTCGAGGTGCCTAAAGTGGCAACCCAGACTTCTATGCC
+
>1>1ADAADD>AFGGGGGGGG1A0BGH0F0AFAG1FF22AA
@M02034:409:000000000-BFKT7:1:2107:26277:18508 1:N:0:26
AAAGTCGAGGTGCCTAAAGTGGCAACCCAGACTGTGTCTCCTGTTGGTGGTGTAGAGCTTCCTGTAGCCGCATGGCGTTCGTACTTAAATATGGAACTAACCATTCCAATTTTCGCTGTCTCTTATACACATCTCCGAGCCCACGAGAC
+
CCCCBFBCCCAAGGGGGGGGGGGHHHHGDHHGHHHHGHHHHHHHHHHEFFGFHFHDGFGFEFHHGHHHHGGGGGGFGEEFFFFHHHHHHHHHHHBGGHHHHHFGHHFEFGGHGBEFGGEFFHGGFDEHHFBGGHHGGBGGGGFGGGC/<
@M02034:409:000000000-BFKT7:1:2107:19388:18510 1:N:0:26
AAAGTCGAGGTGCCTAAAGTGGCAACCCAGACTAATAATCGGGTTGGTGGTGTAGAGCTTCCTGTAGCCGCATGGCGTTCGTACTTAAATATGGAACTAACCATTCCAATTTTCGCTGTCTCTTATACACATCTCCGAGCCCACGAGAC
+
CCCCCFCBCCCBGGGGGGGGGGGHHHHGGHHGHB3BF5F5AEFHFGGGGGEFHHHHHHHHHHHHHHHHHGGGGGHHGGGGGGHHHHHHHHHHHHHHHHHHHHHHHHHHHHHHHHGGGGGGHGHHGHHHGFGGHHHHG@CGGGHGGGGGG
@M02034:409:000000000-BFKT7:1:2107:18892:18516 1:N:0:26
AAAGTCGAGGTGCCTAAAGTGGCAACCCAGACTTTTAAGGCTGTTGGTGGTGTAGAGCTTCCTGTAGCCGCATGGCGTTCGTACTTAAATATGGAACTAACCATTCCAATTTTCGCTGTCTCTTATACACATCTCCGAGCCCACGAGACC
+
CCCCCFCCCCCCGGGGGGGGGGGHHHHGGHHGHHHHHHHHHHHHHHHGGGGGHHHGHHHHGHHHHHHHGGGGGGHFGGGGGGGHHHHHHHHGHHFFHHHGFHFHHHFHHHHHHHGGGGGHHHHHHHHHFHHHGHFGF<CGGGFGGGGGGE
@M02034:409:000000000-BFKT7:1:2107:8262:18524 1:N:0:26
AAAGTCGAGGTGCCTAAAGTGGCAACCCAGACTA
+
CCCCCFBCBCCCGGGGGGGGGGGHHHHGGHHGHH
@M02034:409:000000000-BFKT7:1:2107:24220:18524 1:N:0:26
AAAGTCGAGGTGCCTAAAGTGGCAACCCAGACTGAGGGTCGGGTTGGTGGTGTAGAGCTCCTGTAGCCGCATGGCGTTCGTACTTAAATATGGAACTAACCATTCCAATTTTCGCTGTCTCTTATACACATCTCCGAGCCCACGAGACCG
+
AAABAFAADDBCGGGGFGGGFGGHFGGGGHHGHHHHGGGHGGGFFGGFFFEFHGHFHHHHHHHHGHHGGGGFFHHGFFEGGFHHHHGH4FGHHHFFGFGFHGHHEGBFGFHHFGFGGEFFGHHGGGFGF<GGGHFDB?DAFHEGGGGGGC
@M02034:409:000000000-BFKT7:1:2107:12396:18527 1:N:0:26
AAAGTCGAGGTGCCTAAAGTGGCAACCCAGACTTCTATGCATGTTGGTGGTGTAGAGCTTCCTGTAGCCGCATGGCGTTCGTACTTAAATATGGAACTAACCATTCCAATTTTCGCTGTCTCTTATACACATCTCCGAGCCCACGAGACC
+
>1>>ABAADD>AGGGGGGGFGFGFFHFAFCAEGHGHGGFBDFHGGBAEAAAAFEGFGHHHFGHBGFFFGGGEGGHHGEEEEEEGEGHHHHFHHBBGHHFHHHGFHGHHHHHHHGCFFC?1GGHFFH2EFGFFFBGDC/CCGGHGCCCCGF
@M02034:409:000000000-BFKT7:1:2107:20301:18532 1:N:0:26
AAAGTCGAGGTGCCTAAAGTGGCAACCCAGACTCTTATTTTTGTTGGTGGTGTAGAGCTTCCTGTAGCCGCATGGCGTTCGTACTTAAATATGGAACTAACCATTCCAATTTTCGCTGTCTCTTATACACATCTCCGAGCCCACGAGACC
+
ABCCAFBBBBAAGGGGGGGGGGGHHHHGGHHGHHHHHHHFHHGGHHGFFGEFHHHHHHHHHHHHHHHGHGGGGGHGGGGGGGHHHHHGHHGHHHHHGHGHGHHHHHFHHGHHHHGGGGFHHGHHHHHHGGHFHHGF?DCFGGHGGGCGGF
@M02034:409:000000000-BFKT7:1:2107:2678:18536 1:N:0:26
AAAGTCGAGGTGCCTAAAGTGGCAACCCAGACTCGGATTCAGGTTGGTGGTGTAGAGCTTCCTGTAGCCGCATGGCGTTCGTACTTAAATATGGAACTAACCATTCCAATTTTCGCTGTCTCTTATACACATCTCCGAGCCCACGAGACC
+
CCBBCFCCCDAAGGGGGGGGGGGHHHHGGHHGHHGGGGGHHHHGGHGGGGEFGHHHHGHHGHHGFDGGHGGGGGHHGFGGGGHHHHHHHHHHHGFHHHGHHHHHGHGHGHHHHHGGGGGFHHHHHHHHHHHHHHHHG@CGGGHGGGGGGE
@M02034:409:000000000-BFKT7:1:2107:12127:18540 1:N:0:26
AAAGTCGAGGTGCCTAAAGTGGCAACCCAGACTAATAAGAAGGTTGGTGGTGTAGAGCTTCCTGTAGCCGCATGGCGTTCGTACTTAAATATGGAACTAACCATTCCAATTTTCGCTGTCTCTTATACACATCTCCGAGCCCACGAGACC
+
ABBBAFBBBD>AGGGGGGGGGGGHHHHGGHHGHHHHHFAFGGHHHHGEFCGFE3GA5FFGDGFFGFHHGGGEGGHAEEEGGFGHHHHHHHHHHEEFGHHGFFHHGDH4GHHHHHCGGDFHHHFFFHFGFHHFBGHEF@BDFEEGFGCEGC
@M02034:409:000000000-BFKT7:1:2107:24541:18555 1:N:0:26
AAAGTCGAGGTGCCTAAAGTGGCAACCCAGACTAAGAAGCAGGTTGGTGGTGTAGAGCTTCCTGTAGCCGCATGGCGTTCGTACTTAAATATGGAACTAACCATTCCAATTTTCGCTGTCCTTATACACATCTCCGAGCCCACGAGACCG
+
BBBBBFBBBBBBFGGGGBGGGGGHFHHGGFHGHHHHHHHGFGHFGGGFGGAFGGHGHGHHGHGHDGHHHFGEFGHGGEGGFGCHHHGHGFHHHHFGHHGHHHGHHHGGGFGHHHGGGGEFGGGDHGHHHHHHGHHG?DGBGHEGF@EGFF
@M02034:409:000000000-BFKT7:1:2107:26187:18557 1:N:0:26
AAAGTCGAGGTGCCTAAAGTGGCAACCCAGACTTATGGTATTGTTGGTGGTGTAGAGCTTCCTGTAGCCGCATGGCGTTCGTACTTAAATATGGAACTAACCATTCCAATTTTCGCTGTCTCTTATACACATCTCCGAGCCCACGAGACC
+
BBCCAFBBCBABGGGGGGGGGGGHGGHGGHHGHHHHHHGHHHHFHHHEFGEFHHHHHHHHHHHHFHHHHGGGGEHGGGGGGGHHHHHHHHHHHHHHGHHHHHGHHHGGHHHHHHGGGGGFGGHHHHGHFFFHHHHHGCCCGGHGGGGGGE
@M02034:409:000000000-BFKT7:1:2107:9611:18560 1:N:0:26
AAAGTCGAGGTGCCTAAAGTGGCAACCCAGACTACGCGTACTGTTGGTGGTGTAGAGCTTCCTGTAGCCGCATGGCGTTCGTACTTAAATATGGAACTAACCATTCCAATTTTCGCTGTCTCTTATACACATCTCCGAGCCCACGAGACC
+
BAABBFAADDAAGGGFFFGGGFGFHFHGGHHGHHHGGGGGGHFFGFHEFGEFGFHHFHHHEHGHEGFHHGGGGGHHFFGGGGGGHD4FHFBFHHBFFFBCFHFHHGGHHHHHHBEGGGGFHGHHFHEFFFDGGFB2CFCCGGFGGGCDGF
@M02034:409:000000000-BFKT7:1:2107:25946:18563 1:N:0:26
AAAGTCGAGGTGCCTAAAGTGGCAACCCAGACTGTTACTACTGTTGGTGGTGTAGAGCTTCCTGTAGCCGCATGGCGTTCGTACTTAAATATGGAACTAACCATTCCAATTTTCGCTGTCTCTTATACACATCTCCGAGCCCACGAGACC
+
ABBABFBAADAAGGGGGGGFFFEFEFGEEFFCGB35FGF5FGFHHFFAFDEFG3FDGGHHHFHHHHGHH?0EEGHGGEEFGGBHEFGF3F4FHFBHFHFHHGHGBGHDGGFHHF/EEEEFFHHHGG4FDCD2FHHGG/CDGE/F@CDFGC
@M02034:409:000000000-BFKT7:1:2107:13130:18564 1:N:0:26
AAAGTCGAGGTGCCTAAAGTGGCAACCCAGACTTATCATAAGGTTGGTGGTGTAGAGCTTCCTGTAGCCGCATGGCGTTCGTACTTAAATATGGAACTAACCATTCCAATTTTCGCTGTCTCTTATACACATCTCCGAGCCCACGAGACC
+
CCCCCFCCCCCCGGGGGGGGGGGHHHHGGHDEBD5F5DFDEFGGGHAEGGGFFDGDGFFHFGHHHFFFHEEAFGGAEEGGGGFGHHHHFHHBGF3@GHHGFCDGHFHFFGHHHFEDEEEGHHGGGHFGHG2FGHHEGCGGGACFCFFAFF
@M02034:409:000000000-BFKT7:1:2107:10390:18567 1:N:0:26
AAAGTCGAGGTGCCTAAAGTGGCAACCCAGACTGTTAATGATGTTGGTGGTGTAGAGCTTCCTGTAGCCGCATGGCGTTCGTACTTAAATATGGAACTAACCATTCCAATTTTCGCTGTCTCTTATACACATCTCCGAGCCCACGAGACC
+
ABBCAFBCCCBBGGGGGGGGFGGHHAHGGHHGHHHHHHHHHHHHHHHEFGEFHHHHHHHHHHHHHHHHHGGGGGHFGGGGGGHHHHHHHHHHHHHHGFHEHHGHHHGHHGHHHFGGGGEFHGHHHHHFHHFHGHHFD@CCCFHGG?CCFF
@M02034:409:000000000-BFKT7:1:2107:15056:18573 1:N:0:26
AAAGTCGAGGTGCCTAAAGTGGCAACCCAGACTGTGACTACGGTTGGTGGTGTAGAGCTTCCTGTAGCCGCATGGCGTTCGTACTTAAATATGGAACTAACCATTCCAATTTTCGCTGTCTCTTATACACATCTCCGAGCCCACGAGACC
+
CCCCBFCCCCBBGGGGGGGGGGGHHHHGGHHGHHHH5FGHHGGHGGGGGGGFHHHHHHHHHHHHHHHHHGGGGGHHGGGGGGBHHHHHHHHHHHHHHHHHHHHHHHGHHHHHHGGGGGGHHHHHHHHHGHHHHHHHGDGGGGHGGGGGGE
@M02034:409:000000000-BFKT7:1:2107:19751:18580 1:N:0:26
AAAGTCGAGGTGCCTAAAGTGGCAACCCAGACTCAGTTTGGGGTTGGTGGTGTAGAGCTTCCTGTAGCCGCATGGCGTTCGTACTTAAATATGGAACTAACCATTCCAATTTTCGCTGTCTCTTATACACATCTCCGAGCCCACGAGACC
+
A3>AAFBABBAAFGFFGGBFGGGHFDAEFGGDHHFHHHFHGGCBEGGGFE1BAFG5EEFGEFGFGHFHHFGEGGHFGGGFGGBGGH4@EFGFHEHFFBFEG0GGHGHFHHFGBEECDEGFFDG33F3BFG2GFF2@</<<AFGE//ADD<
@M02034:409:000000000-BFKT7:1:2107:19729:18582 1:N:0:26
AAAGTCGAGGTGCCTAAAGTGGCAACCCAGACTCAGTTTGGGGTTGGTGGTGTAGAGCTTCCTGTAGCCGCATGGCGTTCGTACTTAAATATGGAACTAACCATTCCAATTTTCGCTGTCTCTTATACACATCTCCGAGCCCACGAGACC
+
BABBBF@ABBAACGGGGGGFGGGGHHHGAHHGHHCGFHGGGGGEEGGFGGEFGGHHHHHHHHHHFHHHHGGGGGHHGGGGGGHHHHHHHHHHHHFHFHFHHGHHHHGHHHHHHFGCGGGFHHHHFGFHHHFHHHHHG/CGGFFFGCGGGE
@M02034:409:000000000-BFKT7:1:2107:15547:18583 1:N:0:26
AAAGTCGAGGTGCCTAAAGTGGCAACCCAGACTCCGATGAATGTTGGTGGTGTAGAGCTTCCTGTAGCCGCATGGCGTTCGTACTTAAATATGGAACTAACCATTCCAATTTTCGCTGTCTCTTATACACATCTCCGAGCCCACGAGACC
+
BBBBBFBBBBBBGGGGGGGGGGGHGHHGGHHGHHGGGGGHHHHHHHHGFGFGHGHGFFGHHHHHGHHHGGGCGGHFGGGGGFEHHHHFFHHHHHGGGHHHHFHGHHHFHHHHHFEGGEEGHHHHGHHFFHHGHHHHG/CG@FEGGDGGGA
@M02034:409:000000000-BFKT7:1:2107:3552:18584 1:N:0:26
AAAGTCGAGGTGCCTAAAGTGGCAACCCAGACTCTGTGTGATGTTGGTGGTGTAGAGCTTCCTGTAGCCGCATGGCGTTCGTACTTAAATATGGAACTAACCATTCCAATTTTCGCTGTCTCTTATACACATCTCCGAGCCCACGAGAC
+
AA1>A3AA@D>ACEGGGGGFGFGBEHH0FA0FHFFGGH2BBGHHGFHGGGEFEDG2DFFGBFHFFD2A1EE?EGHHGEEFEFBEEDHHHHEGFH11BG1EGHFHHGHGHGGHHDEFGEEFFHHFFFGBGGHFHHHEGCCGGEHFGGGFC
@M02034:409:000000000-BFKT7:1:2107:10257:18590 1:N:0:26
AAAGTCGAGGTGCCTAAAGTGGCAACCCAGACTCAGAATCAGGTTGGTGGTGTAGAGCTTCCTGTAGCCGCATGGCGTTCGTACTTAAATATGGAACTAACCATTCCAATTTTCGCTGTCTCTTATACACATCTCCGAGCCCACGAGACC
+
ACBCBFCCCCAAGGGGGGGGGGGHHHHGGHHGHHHHHGHHGHHHHHGGGGEFHHHHHHHHHHHHHHHHHGGGGGHHGGGGGGHHHHHHHHHHHHHHHHHGHHHHHHHGHHHHHHGGGGGFHHHHHHHHHHGHHHHFGCFGCFFGGGGGGF
@M02034:409:000000000-BFKT7:1:2107:21121:18591 1:N:0:26
AAAGTCGAGGTGCCTAAAGTGGCAACCCAGACTCATCCTACTGTTGGTGGTGTAGAGCTTCCTGTAGCCGCATGGCGTTCGTACTTAAATATGGAACTAACCATTCCAATTTTTGCTGTCTCTTATACACATCTCCGAGCCCACGAGACC
+
CCCCCFCCCCBBGGGGGGGGGGGHHHHGGHGGHHHHHHHHHHHHHHHGGGFFHHHHHHHHHHHFGHHHHFGGGGHGGGGGGGHHHHGFHHHHHEHHGHHHGFHHHHFGHGHHH4EFGHGFHHHHGHFF4EGHHHFHF/BCGGEGG/DDDF
@M02034:409:000000000-BFKT7:1:2107:10580:18597 1:N:0:26
AAAGTCGAGGTGCCTAAAGTGGCAACCCAGACTACGTGGCCTGTTGGTGGTGTAGAGCTTCCTGTAGCCGCATGGCGTTCGTTCTTAAATATGGAACTAACCATTCCAATTTTCGCT
+
CCCCCFCCCCCAGGGGGGGGGGGGHHHGGHCGHCAA2FE?EEFHFHHEF1FA13F5ABBF5B5D55DAFEE0EEF1EE@FEE3B1FB4@FG4F333B@GH303BE4F4BD3F?4/?E
@M02034:409:000000000-BFKT7:1:2107:13833:18605 1:N:0:26
AAAGTCGAGGTGCCTAAAGTGGCAACCCAGACTGGGATGTGGGTTGGTGGTGTAGAGCTTCCTGTAGCCGCATGGCGTTCGTACTTAAATATGGAACTACCATTCCAATTTTCGCTGTCTCTTATACACATCTCGAGCCCACGAGACCGT
+
CCCCCFCCCCBBGGGGGGGGGGGHHHHGGHHGHHHHGHFGHHGGFGGGGGEFHHHHHHHHHHHHHHHHHGGGGGHHGGGGGGHHHHHGHHHHHHGHHHHHHGGHHHHHGHHHHGGGGFHHHHHHHFFHHGGGHHHFGGGGHGGGGGGGGC
@M02034:409:000000000-BFKT7:1:2107:21500:18605 1:N:0:26
AAAGTCGAGGTGCCTAAAGTGGCAACCCAGACTAAGAAGAGTGTTGGTGGTGTAGAGCTTCCTGTAGCCGCATGGCGTTCGTACTTAAATATGGAACTAACCATTCCAATTTTCGCTGTCTCTTATACACATCTCCGAGCCCACGAGACC
+
AABCBFCCCCBCGGGGGGGGGGGGHHHGGHHGHHHHHHHHHHHHHHHGGGEFHHHHHGHHHGHHHHH5GGGGGGGHGGGGGGGHHHHHHHHHHHHHHHGHHFHHHHHHHHHHHHGGGGFHHHHHHHHFGGGHHHHHG/BGGGHGGGGGGA
@M02034:409:000000000-BFKT7:1:2107:21935:18606 1:N:0:26
AAAGTCGAGGTGCCTAAAGTGGCAACCCAGACTCTGTGGGGGGTTGGTGGTGTAGAGCTTCCTGTAGCCGCATGGCGTTCGTACTTAAATATGGAACTAACCATTCCAATTTTCGCTGTCTCTTATACACATCTCCGAGCCCACGAGACC
+
BCCCAFCCCBABGGGGGGGGGGGHHHHGGHHGHBFBADFAAFGECGGGFGFFGFHFHGFHHHHHHHHGHGGGGGGFGGGGGGHHHHHFHHHHHHBDHHHHHHFGHHHFHHHHHHGGGGDFGGGGFFGFGFFGGGGFD?GGGGGFFFBDFA
@M02034:409:000000000-BFKT7:1:2107:13454:18615 1:N:0:26
AAAGTCGAGGTGCCTAAAGTGGCAACCCAGACTCATAAGCAGGTTGGTGGTGTAGAGCTTCCTGTAGCCGCATGGCGTTCGTACTTAAATATGGAACTAACCATTCCAATTTTCGCTGTCTCTTATACACATCTCCGAGCCCACGAGACC
+
AAAAAFBBBBBBGGGGGGGGGGGHHHGGGHHGHHHHHFHHHHHGGHGGGGEEHHHBFHHHHHHHHHGGGGGGGGHHGGGGGGFHHHHHHHFHHHGFFHFFFHGHHHHFHGHHHFEGGGGHHGHH4GGHFHBHGGGHD/?CGGGE@CGGFC
@M02034:409:000000000-BFKT7:1:2107:10569:18616 1:N:0:26
AAAGTCGAGGTGCCTAAAGTGGCAACCCAGACTACGTGGCCTGTTGGTGGTGTAGAGCTTCCTGTAGCCGCATGGCGTTCGTACTTAAATATGGAACTAACCATTCCAATTTTCGCTGTCTCTTATACACATCTCCGAGCCCACGAGACC
+
AAAA>DABB2>AGGGFB4EGGGGHHAHGGDGGHHCDAFFEHGGHHHHEEGBEGBFBGHHEHFFH5FBFFEFEGGHEE1EFGEFHHH4FGGB4GHFHHCFFHFGFHHHBGFFHGHGGGCEGHHHHFHFHHBDHFGGGE/BBGGHEC/@DDF
@M02034:409:000000000-BFKT7:1:2107:8342:18628 1:N:0:26
AAAGTCGAGGTGCCTAAAGTGGCAACCCAGACTAAGGATGAGGTTGGTGGTGTAGAGCTTCCTGTAGCCGCATGGCGTTCGTACTTAAATATGGAACTAACCATTCCAATTTTCGCTGTCTCTTATACACATCTCCGAGCCCACGAGACC
+
BCCCAFCBCCBBGGGGGGGGFGGHHHHGGHHGHHHHHFHHGHHGHHGGGGEFHHHHHHHHHHHHHHHHHFGGGGHHGGGGGGHHHHHHHHHHHHHGGHGGHHHHHHGHHHHHHHGGGGGGHHHHHHGHHHHGHHGGGFGGGGHGGGGGGG
@M02034:409:000000000-BFKT7:1:2107:13467:18628 1:N:0:26
AAAGTCGAGGTGCCTAAAGTGGCAACCCAGACTCATAAGCAGGTTGGTGGTGTAGAGCTTCCTGTAGCCGCATGGCGTTCGTACTTAAATATGGAACTAACCATTCCAATTTTCGCTGTCTCTTATACACATCTCCGAGCCCACGAGACC
+
CCCCCFCCCCAAGGGGGGGGGGGHHHHGGHHGHHHHHFHHHHHHHHGGGFGFGFHGHHHHHHHHHHHGHGGFGGHGGFGGGFBGHHHFHHHHHHBGFHHHGFHGHGHHGGHHHFFGGFGFHHHFHHHGGGFHHHHFGCGGGGHGGGGGGF
@M02034:409:000000000-BFKT7:1:2107:3357:18637 1:N:0:26
AAAGTCGAGGTGCCTAAAGTGGCAACCCAG
+
AA>AAFAA1@>>EG1GGFGG1AFFFHHC0A
@M02034:409:000000000-BFKT7:1:2107:22896:18643 1:N:0:26
AAAGTCGAGGCCTAAAGTGGCAACCCAGACTCCTCCGCCGGTTGGTGGTGTAGAGCTTCCTGTAGCCGCATGGCGTTCGTACTTAAATATGGAACTAACCATTCCAATTTTCGCTGTCTCTTATACACATCTCCGAGCCCACGAGACCGT
+
BBBBBFBBBBBBGGGGFFGGFGBGHGGHGFHHHHGCGGDGGEFGGEFFAFGEEDGHHHBFGHHFHHEEGEEEF1EEGFEEGEGHF?GGHHH33FGHHFHHBFGFFFDGHHH3B?FGGHHHHHFGG2GHGGHHHFF/@@CGHGGGGGGGGG
@M02034:409:000000000-BFKT7:1:2107:5114:18644 1:N:0:26
AAAGTCGAGGTGCCTAAAGTGGCAACCCAGACTCGGCTGCCGGTTGGTGGTGTAGAGCTTCCTGTAGCCGCATGGCGTTCGTACTTAAATATGGAACTAACCATTCCAATTTTCGCTGTCTCTTATACACATCTCCGAGCCCACGAGACC
+
CCCCCFAABBAAGGGGGGGGGGGGHHHGGHHGHHGGGGGGGCGGGGGEGGEFHFHHHHHHHHHHHHHHHGGGGGHHGGGGGGHHHHHGHHHHHGFHFHGHHHFHHHGGHHHHHHGDGGDHHHHHFHHHFGHFGHGHGC@DCFHEG-AEGF
@M02034:409:000000000-BFKT7:1:2107:28782:18654 1:N:0:26
AAAGTCGAGGTGCCTAAAGTGGCAACCCAGACTTGGAGGGGGGTTGGTGGTGTAGAGCTTCCTGTAGCCGCATGGCGTTCGTACTTAAATATGGAACTAACCAT
+
BBBBBFBBBDBBGGGGGGGGGGGHHEHGGHHFHFDCBFDFCGCD/C?CEDGF/DH2?FG21?GHHEGDGGGCGGEFFC<<DFCAGDD<DGH=DH00CGCC/;0<
@M02034:409:000000000-BFKT7:1:2107:4257:18654 1:N:0:26
AAAGTCGAGGTGCCTAAAGTGGCAACCCAGACTAAGAATCAGGTTGGTGGTGTAGAGCTTCCTGTAGCCGCATGGCGTTCGTACTTAAATATGGAACTAACCATTCCAATTTTCGCTGTCTCTTATACACATCTCCGAGCCCACGAGACC
+
AAAA>DAADAAABFGGFFF6FGEHGGHDGHHGHFGFGHFHFGFDGGGAEFECABFGGDFFF3BBBGG5DEAEFGGGEEGFEEGHHHHEFHFFGHGDBGFHFCBFHFFGBDGDG4><EFEEGFFFFHGGF2DGBFDHE<BCCE//BFGFDF
@M02034:409:000000000-BFKT7:1:2107:22076:18658 1:N:0:26
AAAGTCGAGGTGCCTAAAGTGGCAACCCAGACTGTGTCTGAGGTTGGTGGTGTAGAGCTTCCTGTAGCCGCATGGCGTTCGTACTTAAATATGGAACTAACCATTCCAATTTTCGCTGTCTCTTATACACATCTCCGAGCCCACGAGACC
+
BBBCCFABBBAAFGGGGGGGGGGGGHHGGFHGFHHHGHFF5GFEGHGFFGEFGGHFHHHHHHHGGHHGHGGGGGHHGFGGGGHHHHHHHHGHHHGGHHHHHHHHHHHGHHHHHHGGGGGGHHHHHHHHHHFHHHGHGBGGGGHGGGGGGE
@M02034:409:000000000-BFKT7:1:2107:25102:18660 1:N:0:26
AAAGTCGAGGTGCCTAAAGTGGCAACCCAGACTCAGAAGTCTGTTGGTGGTGTAGAGCTTCCTGTAGCCGCATGGCGTTCGTACTTAAATATGGAACTAACCATTCCAATTTTCGCTGTCTCTTATACACATCTCCGAGCCCACGAG
+
ABABBFBBDBAAFGGGGGGGGFFHHHHGGGHGFFBGGFGGFGFBFGEEEGBBAGGDBHGH5BGHHGHFHEGGGGHHGGGEEGGHHGH3DGGGFBDBGHHHHHDGFHHH4BFGHHGGGDE3EGHHHHB44FDHGBDHGC?@?F/F</<
@M02034:409:000000000-BFKT7:1:2107:8010:18668 1:N:0:26
AAAGTCGAGGTGCCTAAAGTGGCAACCCAGACTAATCTTTTGTTGGTGGTGTAGAGCTTCCTGTAGCCGCATGGCGTTCGTACTTAAATATGGAACTAACCATTCCAATTTTCGCTGTCTCTTATACACATCTCCGAGCCCACGAGACCG
+
CCBCCFCCCCCAGGGGGGGGGGGHHHHGGHHGHHHHHHHHHHGHHHEFGEFHHHGHHHHHHHHHHHHHGGGGGHGGEFGGFFFHHFGHHHHHHHGGHGGHHGHHHHHHHHHHHGFGGGHHHHHHHHGHHFGHHHHG?CGGGHGGGGGGGF
@M02034:409:000000000-BFKT7:1:2107:27304:18670 1:N:0:26
AAAGTCGAGGTGCCTAAAGTGGCAACCCAGGCTGCTGAGAGTGTTGGTGGTGTAGAGCTTTCCTGTAGCCGCATGGCGTTCGTACTTAAATATGGAACTAACCATTCCAATTTTCGCTGTCTCTTATACACATCTCCGAGCCCACGAGAC
+
AB?AAFABDBAAFCGGGGGEGFFFGCGEFFDHFHGHHHFFGFFGHHHAFD1FGEGFHFHHHDFEFFDFGFEA>EEF1EEGGEFHHHH4GFGGHHHBFGGDGFFFHHHFGFFHHHFE/AEEHFHHHDGGGFFHHGHFFGFFDGGHGGGGGG
@M02034:409:000000000-BFKT7:1:2107:4397:18672 1:N:0:26
AAAGTCGAGGTGCCTAAAGTGGCAACCCAGACTAGGGTGGGGGTTGGTGGTGTAGAGCTTCCTGTAGCCGCATGGCGTTCGTACTTAAATATGGAACTAACCATTCCAATTTTCGCTGTCTCTTATACACATCTCCGAGCCCACGAGAC
+
CCCCCFABDBABGGGGGGGGGGGHHHHGGGHGHHBCG3FEE2EFEGFEE1EFFDG555BEEGHHDFGFGDE?FGFA/?EGAEBEHGGHFHEFGF33FGHF30?F?3FBDGFHHDBDEA?D2HHH@GHGHFFCHFHBD@@@@FCFC@@DA
@M02034:409:000000000-BFKT7:1:2107:11685:18681 1:N:0:26
AAAGTCGAGGTGCCTAAAGTGGCAACCCAGACTAAGAAGAATGTTGGTGGTGTAGAGCTTCCTGTAGCCGCATGGCGTTCGTACTTAAATATGGAACTAACCATTCCAATTTTCGCTGTCTCTTATACACATCTCCGAGCCCACGAGACC
+
ABCCAFBCBCBCGGGGGGGGGGGGHHHGGHHGHHHHHHHHHGHFGHHEGGEFHGGHHHHHHHHHGHHGHGGGGGHHGGGGGGHHHHGHHHHHHHGHGHHGHHHHHHHHHHHHHGGGGGGHHHHHHHHHGHGHHHHHGFGGGGHGGGGGGG
@M02034:409:000000000-BFKT7:1:2107:10488:18685 1:N:0:26
AAAGTCGAGGTGCCTAAAGTGGCAACCCAGACTACGTATCAGGTTGGTGGTGTAGAGCTTCCTGTAGCCGCATGGCGTTCGTACTTAAATATGGAACTAACCATTCCAATTTTCGCTGTCTCTTATACACATCTCCGAGCCCACGAGACC
+
BBCCAFBCCCBCGGGGGGGGGGGHHHHGGHHGGHHGFHHHHHHGGHGEFGEFHHHHHHHHHHHHHHHHHGGGGGHHGGGGGGHHHHHHHHHHHHHHHHGHHHGHHHHHHHHHHHGGGGGGHHHHHHHHGHGHHHHGGCGGGGGGGGGGGF
@M02034:409:000000000-BFKT7:1:2107:18248:18688 1:N:0:26
AAAGTCGAGGTGCCTAAAGTGGCAACCCAGACTACGCCTGCGGTTGGTGGTGTAGAGCTTCCTGTAGCCGCATGGCGTTCGTACTTAAATATGGAACTAACCATTCCAATTTTCGCTGTCTCTTATACACATCTCCGAGCCCACGAGAC
+
ABABAFCCCCBBGGGGGGGGGGGHHGHGGHHGHH322AF22AEFGGGEFGEFHGHFHFHHHFHHHHHHHGGGGGHHGGGGGEGHHHHGHHHHHHGHGHGHHHHHHHGFHHGHHGGGGGGHHHHHFHHHGFHHHHHGF?DGFCHGGGGGD
@M02034:409:000000000-BFKT7:1:2107:18126:18699 1:N:0:26
AAAGTCGAGGTGCCTAAAGTGGCAACCCAGACTAATCATCATGTTGGTGGTGTAGAGCTTCCTGTAGCCGCATGGCGTTCGTACTTAAATATGGAACTAACCATTCCAATTTTCGCTGTCTCTTATACACATCTCCGAGCCCACGAGAC
+
AABC>FABCB>AGGGGGFGFGGGHHHHGGHGFHHHHHHHHHHHFFHHGGGEFEGHHHHGFHHHHGHHGHGFGGFGGFEFGFFHHHHHFHHHHHHGHHHHGHGHHHHHHGGHHGFGFGGGDGHHHHHHFFFFHHHHHGCGGGEHEDBCEF
@M02034:409:000000000-BFKT7:1:2107:20748:18704 1:N:0:26
AAAGTCGAGGTGCCTAAAGTGGCAACCCAGACTAAGAAGCCTGTTGGTGGTGTAGAGCTTCCTGTAGCCGCATGGCGTTCGTACTTAAATATGGAACTAACCATTCCAATTTTCGCTGTCTCTTATCACATCTTCGAGCCCA
+
BABBBFBBBBBBGGGGGGGGFG2FHGHGGHHGHHHHB5B3BFGGHHHEEGEFGFHHHGHHGFHHHHHGGFGGGGGHGGGGGGHHHHHGEHHHHHHHHHGFHHGHHHGFHHHHHHGDGGGGGFHHHHBFGDG?B3BF/B/BGA
@M02034:409:000000000-BFKT7:1:2107:24386:18725 1:N:0:26
AAAGTCGAGGTGCCTAAAGTGGCAACCCAGACTACGCATCAGGTTGGTGGTGTAGAGCTTCCTGTAGCCGCATGGCGTTCGTACTTAAATATGGAACTAACCATTCCAATTTTCGCTGTCTCTTATACACATCTCCGAGCCCACGAGACC
+
CCCCBFCCCCAAGGGGGGGGGGGHHHHGGHHGHHHGGGGGHHHGGHGGFGEFGGHHHHHHHHHHGHHHHGGGGGHHGGGGGGHHHHHHHHGHHHHHHHGFHHHHHHGHHHHHHFGGGGGHGGHHHHHHHHGHHHHHG?DGGGHGGGGGGE
@M02034:409:000000000-BFKT7:1:2107:29106:18728 1:N:0:26
AAAGTCGAGGTGCCTAAAGTGGCAACCCAGACTTATTTTTGTGTTGGTGGTGTAGAGCTTCCTGTAGCCGCATGGCGTTCGTACTTAAATATGGAACTAACCATTCCAATTTTCGCTGTCTCTTATACACATCTCCGAGCCCACGAGACC
+
ABBABDAADB2AFGFGGGGGGGGHHHFEGHHGBHFHHHHHGHHFHHHEFGEFFGHGHFHHHFHHHHH5GECEGEHBEEGFGGHHHHGFHHFGGGGFFHHGHA3GGHHFEGHHFGGEDFFFBEGFBGGFFGHHH3?FFCGFGEGGC?FGFA
@M02034:409:000000000-BFKT7:1:2107:16009:18731 1:N:0:26
AAAGTCGAGGTGCCTAAAGTGGCAACCCAGACTGGGGGGAGGGTTGGTGGTGTAGAGCTTCCTGTAGCCGCATGGCGTTCGTACTTAAATATGGAACTAACCATTCCAATTTTCGCTGTCTCTTATACACATC
+
ABBAAB>ADDA?GGF5BGFFGGCBEGHE2FCF3CEGEE@EEEG?FCCDFGAFGFF2D1?GGFBGHEHBGD?@FDGFCDC.ADCG<GFGFHGEGHBGGGFHHFF:G0CCGFFHH:CAEDGFB0CC;FB00F0B9
@M02034:409:000000000-BFKT7:1:2107:23187:18735 1:N:0:26
AAAGTCGAGGTGCCTAAAGTGGCAACCCAGACTTTTTCGCCTGTTGGTGGTGTAGAGCTTCCTGTAGCCGCATGGCGTTCGTACTTAAATATGGAACTAACCATTCCAATTTTCGCTGTCTCTTATACACATCTTCGAGCCCACGAGA
+
>AAA3DAB@DAAFGE5FABAFGFEHHHCGHHGHHHHHHGGGEHGHGFEFFGFFFGADFHHBGFBAGHHFG0>FEHGGFGGGGHHHHFGHHEHH33B@BGGHHEFHHGH4BFGFFGAFAGGFEFGBGBBGHGHFG2BF?HDCFG<@/<D
@M02034:409:000000000-BFKT7:1:2107:23057:18736 1:N:0:26
AAAGTCGAGGTGCCTAAAGTGGCAACCCAGACTCCGCATCAGGTTGGTGGTGTAGAGCTTCCTGTAGCCGCATGGCGTTCGTACTTAAATATGGAACTAACCATTCCAATTTTCGCTGTCTCTTATACACATCTCCGAGCCCACGAGACC
+
BBCCCFCCBCCCGGGGGGGGGGGHHHHGGHHGHHHGGGGGHHHDGHGEGGGFHHHHFHGHGHHHHHHHHGGGGGHHGGGGGEHHHHHGHHHHHHGHGGHHHGHHHHGHHHHHHHGGGGGGHGHHHHHHGHFHHHHFDCCGGGGFGFGGGA
@M02034:409:000000000-BFKT7:1:2107:27206:18744 1:N:0:26
AAAGTCGAGGTGCCTAAAGTGGCAACCCAGACTAAGAAGAATGTTGGTGGTGTAGAGCTTCCTGTAGCCGCATGGCGTTCGTACTTAAATATGGAACTAACCATTCCAATTTTCGCTGTCTCTTATACACATCTCCGAGCCCACGAGACC
+
AABBBFBBBBABGGGG4FGGGGGHHHHGGHHGHHCGHHHBHGHFGHHEFEEFHHHHHHHHHHHHGHHHHGGFGGHHGGGGGGHHHHHHHHHHHHHHHHHHHHHHHHGGHHHHHHGGGGGGHHHHHHGHHHGFGGHHGCDGGGHGGDGFFA
@M02034:409:000000000-BFKT7:1:2107:6454:18754 1:N:0:26
AAAGTCGAGGTGCCTAAAGTGGCAACGACTCAGGCGCCGGTTGGTGGTGTAGAGCTTCCTGTAGCCGCATGGCGTTCGTACTTAAATATGGAACTAACCATTCCAATTTTCGCTGTCTCTTATACACATCTCCGAGCCCACGAGACCGTA
+
CCCCCFCCCCABGGGFGGGGGGGHHHGGGGGHHHHGGGEGAEFGEGGFFGFHGHHHHHHHHGFHGHGGGGEHCFFGGGGHHHHHGHHFHHGGFHHHGHHGHHHHHGHHHHEFFGGGHHHHHHHGFGFHHGHHHGACCCFEGGGGGGGGGC
@M02034:409:000000000-BFKT7:1:2107:11629:18754 1:N:0:26
AAAGTCGAGGTGCCTAAAGTGGCAACCCAGACTTTGGAGCGTGTTGGTGGTGTAGAGCTTCCTGTAGCCGCATGGCGTTCGTACTTAAATATGGAACTAACCATTCCAATTTTCGCTGTCTCTTATACACATCTCCG
+
BBBBBFBABBAAGGGFGFCGGGGHHHHGGHHGHHHHHGHGEEEEHFEAFGGFHHHGFHGHBGFFFDDGHFE@FFHHGGGEGGGHHHFGHHHHHHBGHEHHHCGHHGHHGFFHHHGGGCEFHGGHDHFFFHBGG??2C
@M02034:409:000000000-BFKT7:1:2107:16460:18756 1:N:0:26
AAAGTCGAGGTGCCTAAAGTGGCAACCCAGACTACGCAGCAGGTTGGTGGTGTAGACTTCCTGTAGCCGCATGGCGTTCGTACTTAAATATGGAACTAACCATTCCAATTTTCGCTGTCTCTTATACACATCTCCGAGCCCACGAGACCG
+
BBBBAFBBBBAAGGGGFGGGGGGHHHHGGHHGHHFFGGEGH2FFGHGGGGGGHHHGBGH5GGGGBFFGE?0EDH1>BEEE?BFEG4FGF@FGHBHHHDFGHHHH?GGFHGFHBE/EEEB3?3F3FDDFHBGFFDGD/BCGGEF?/<ADC@
@M02034:409:000000000-BFKT7:1:2107:27215:18760 1:N:0:26
AAAGTCGAGGTGCCTAAAGTGGCAACCCAGACTAAGAAGAATGTTGGTGGTGTAGAGCTTCCTGTAGCCGCATGGCGTTCGTACTTAAATATGGAACTAACCATTCCAATTTTCGCTGTCTCTTATACACATCTCCGAGCCCACGAGACC
+
BBBBCFCCCCCCGGGGGGGGGGGHHHHGGHHGHFGGDBFECGHHHHHFGGEFGGHHHHHHHCGFGHHHHGEGGEHGFEGFFGHFHHHHHHGHHHHHHHGHHHHFHHHHHHHHHFGFEGDEHGHHGHFHGHEHFGGFD@DBDGHGGGGGGE
@M02034:409:000000000-BFKT7:1:2107:10139:18768 1:N:0:26
AAAGTCGAGGTGCCTAAAGTGGCAACCCAGACTCGTCATGGGGTTGGTGGTGTAGAGCTTCCTGTAGCCGCATGGCGTTCGTACTTAAATATGGAACTAACCATTCCAATTTTCGCTGTCTCTTATACACATCTCGAGCCCACGAGACCG
+
BBBBBFBBBBBBGGGGGGGGFGGHHFHGGHHGHHGHGHHHHHGGGGGGGGFFGGHHHFHHHHHHHHHHHGGGGGHHGGGGGGHHHHHHHHHHHHHHHHHGHHFHHHHGHHHHHEGGGGGHHGHHFGHHFHBHGHHHFGGFGHGGGGGGGC
@M02034:409:000000000-BFKT7:1:2107:16357:18769 1:N:0:26
AAAGTCGAGGTGCCTAAAGTGGCAACCCAGACTTCTCCTAATGTTGGTGGTGTAGAGCTTCCTGTAGCCGCATGGCGTTCGTACTTAAATATGGAACTAACCATTCCAATTTTCGCTGTCTCTTATACACATCTCCGAGCCCACGAGACC
+
CBCCCFCCCCBCGGGGGGGGGGGHHHHGGHHGHHHHHHHHHGHGHHHGGGFGHHHGHHHHHHHHHHHHHGGGGGHGGGGGGGHHHHHHHHHHHHHHHHGHHHGHHHGHHHHHHHGGGGGGHGHHHHHEHHGHHHHHGGGFFGHGGGGGGA
@M02034:409:000000000-BFKT7:1:2107:20358:18771 1:N:0:26
AAAGTCGAGGTGCCTAAAGTGGCAACCCAGACTGGGAGGGGTGTTGGTGGTGTAGAGCTTCCTGTAGCCGCATGGCGTTCGTACTTAAATATGGAACTAACCATTCCAATTTTCGCTGTCTCTTATACACATCTCCGAGCCCACGAGACC
+
11AAA31ADD>AGGFGBGGGGGGHBHGGG00FGHGHGFGGGAAAEHHAFGGGHBGDFFHHHFHHEDGHEFEEEEFHGEEFEEBCF2E1F2FHHEFFGHHEBGDFBFFEHGHHFFCCGGGHHGHH1GFFFFFHHHFGE>/@CEGFC-CACE
@M02034:409:000000000-BFKT7:1:2107:28668:18772 1:N:0:26
AAAGTCGAGGTGCCTAAAGTGGCAACCCAGACTCGGTCGCCGGTTGGTGGTGTAGAGCTTCCTGTAGCCGCATGGCGTTCGTACTTAAATATGGAACTAACCATTCCAATTTTCGCTGTCTCTTATACACATCTCCGAGCCCACGAGACC
+
BABBBFBBBBB@GGGGGGGF5GFFFHHGGHGGFBAEEGGGFEEEEGGGFCEGHHHHHHHHHHHHHHHHHGGGGGHHGGGGGGHHHHHHBFGGHHGHGHHFHHHHHHHHHHHHHFGGGAGHHHHGDHGHFFGFGHFHF@DGGGHGCD-DGG
@M02034:409:000000000-BFKT7:1:2107:20557:18774 1:N:0:26
AAGTCGAGGTGCCTAAAGTGGCAACCCAGACTGATCAGCGTGTTGGTGGTGTAGAGCTTCCTGTAGCCGCATGGCGTTCGTACTTAAATATGGAACTAACCATTCCAATTTTCGCTGTCTCTTATACACATCTCCGAGCCCACGAGACCG
+
ABCCBAABCAAFGGGGGGFGGGHHGHGGHHGHHHHHHHHGEFEHHHEFEEFFGHHHHHHGHHHGHHHHGGGGGHGEBEFGFHHHHHHHHHHHHGHGHFHHHHFHHHFHHHHHHGFGE?BGGHHHGHFHGHHHHGHGGGGGGHGGGGGGGG
@M02034:409:000000000-BFKT7:1:2107:11813:18775 1:N:0:26
AAAGTCGAGGTGCCTAAAGTGGCAACCCAGACTCAGATTTATGTTGGTGGTGTAGAGCTTCCTGTAGCCGCATGGCGTTCGTACTTAAATATGGAACTAACCATTCCAATTTTCGCTGTCTCTTATACACATCTCCGAGCCCACGAGACC
+
CCCCCFBCCCBBGGGGGGGGGGGHHHHGGHHGHHHHHHHHHHHGHHHGGGFFGHHHHHHHHHHHFHGHHGGGGGHHGGGGGGHHHHHGHHHHHHHGHHGHHGHHHHGHHHHHHHGGGGGFHHHHHHHHHHGHHGHGGCCCGGHGGCGGGG
@M02034:409:000000000-BFKT7:1:2107:15889:18777 1:N:0:26
AAAGTCGAGGTGCCTAAAGTGGCAACCCAGACTTTT
+
BBBBBFBB?D>>GGFGGGGGGGGGGGHGGHHGH555
@M02034:409:000000000-BFKT7:1:2107:2860:18780 1:N:0:26
AAAGTCGAGGTGCCTAAAGTGGCAACCCAGACTTAGCCGCATGTTGGTGGTGTAGAGCTTCCTGTAGCCGCATGGCGTTCGTACTTAAATATGGAACTAACCATTCCAATTTTCGCTGTCTCTTATACACATCTCCGAGCCCACGAGACC
+
1A?AADA@1>>AGGGGB1GGGGFHHHHGGHHGHHHGHHGEEGGHHHHCGG/FGFFFGHHHFFHHHHHGFGGGGGHHGGGGGGHHHHH1FGBGHFHHFGFHHHHGHFBFGHHHGFGGGEEGHFGHHHFHHBGFHHFDECCCCGHGGCCCAC
@M02034:409:000000000-BFKT7:1:2107:16066:18781 1:N:0:26
AAAGTCGAGGTGCCTAAAGTGGCAACCCAGACTTATAATGCGGTTGGTGGTGTAGAGCTTCCTGTAGCCGCATGGCGTTCGTACTTAAATATGGAACTAACCATTCCAATTTTCGCTGTCTCTTATACACATCTCCGAGCCCACGAGACC
+
BBCCAFBCCCAAGGGGGGGGGGGHHHHGGHHGHHHHHHHHHGGDEGGFEGEFHHHHHHGHHHHGHHHHHGGGGGHHGGGGGGHHHHHHHHHHHHHHHHHHHHHHHHHHHHHHHHGGGGGGHHHHHHHHHHHHHHHHGCGGGGHGGGGGGF
@M02034:409:000000000-BFKT7:1:2107:5075:18782 1:N:0:26
AAAGTCGAGGTGCCTAAAGTGGCAACCCAGACTTTGAAGAAGGTTGGTGGTGTAGAGCTTCCTGTAGCCGCATGGCGTTCGTACTTAAATATGGAACTAACCATTCCAATTTTCGCTGTCTCTTATACACATCTCCGAGCCCACGAGACC
+
BBABBFABBBABGGGGGGGGGGGHHHHGGHHGHHHHHHHHHHHHHHGGGGEFGHHGHHHHHHHHFHHHHGGGGGHHGGGGGEHHHHHGHHGHHHGGHHGHHHHHHHHHHHHHHFGGGGGHHHHHGHHHHHHHHHHGGCGGGGHGGFGGGE
@M02034:409:000000000-BFKT7:1:2107:9229:18782 1:N:0:26
AAAGTCGAGGTGCCTAAAGTGGCAACCCAGACTTCTACGGATGTTGGTGGTGTAGAGCTTCCTGTAGCCGCATGGCGTTCGTACTTAAATATGGAACTAACCATTCCAATTTTCGCTGTCTCTTATACACATCTCCGAGCCCACGAGACC
+
BBBBBFAB?DAAFGGGGGGGGGGHHHHGGHHGGHHHHHGGFFGGGHHGGFBFGHHHHHHHHHHHHHHHHG?EGGHHGGGGGGGHHHHHHHHHHGHHHHHHHHFHHHHHHHHHHFGGGGGFHHHHGHHFFHFHHHEHFGCGGGHGGGGGGG
@M02034:409:000000000-BFKT7:1:2107:28686:18783 1:N:0:26
AAAGTCGAGGTGCCTAAAGTGGCAACCCAGACTCGGTCGCCGGTTGGTGGTGTAGAGCTTCCTGTAGCCGCATGGCGTTCGTACTTAAATATGGAACTAACCATTCCAATTTTCGCTGTCTCTTATACACATCTCCGAG
+
AABAAFABCCABBGGGFGGFGGGGHHHGFHHDGGFGEEE?EFGFGGGGFGBFFGGGGGHHGFGGEFHEGFEEGGHBE?EFEEEGHFHFBGFHHHBBCHFEGGGGB?BGHHHHHBC?DGF2GBFHFHFGB<G2?F?1?/@
@M02034:409:000000000-BFKT7:1:2107:20371:18784 1:N:0:26
AAAGTCGAGGTGCCTAAAGTGGCAACCCAGACTGGGAGGGGTGTTGGTGGTGTAGAGCTTCCTGTAGCCGCATGGCGTTCGTACTTAAATATGGAACTAACCATTCCAATTTTCGCTGTCTCTTATACACATCTCCGAGCCCACGAGACC
+
CCCCCFCCCCAAGGGGGGGGGGGHHHHGGHHEHHFHEFFGGEGGGHH?EEEFFDG5FGGFFHGHGBFFFEG?FGHCEEEFFEBGEHFBEGHFHF3BGHHHF03FG?GEGGFHF?CFGGCFHHGGEDGFD<FFHHHHC/@FCGHGGGGGGE
@M02034:409:000000000-BFKT7:1:2107:4484:18784 1:N:0:26
AAAGTCGAGGTGCCTAAAGTGGGAACCCAGACTGTGAATAAGGTTGGTGGTGTAGAGCTTCCTGTAGCCGCATGGCGTTCGTACTTAAATATGGAACTAACCATTCCAATTTTCGCTGTCTCTTATACACATCTCCGAGCCCACGAGACC
+
CCCCBFCCCCBBGGGGGGGGGGHHHGGGGHHGHHHHHHHHHHHGHHGEGGEGHFHHHHHHHHHHGGHGHGGCGGHHGGGGGGHHHHHHHHHHHGFFHHHGHHHGHGHHHHHHHFFGGGGHHHHHGHHHHHHHHHHHG@@DGGHGGGGGGF
@M02034:409:000000000-BFKT7:1:2107:16857:18787 1:N:0:26
AAAGTCGAGGTGCCTAAAGTGGCAACCCAGACTAAGAAGAAGGTTGGTGGTGTAGAGCTTCCTGTAGCCGCATGGCGTTCGTACTTAAATATGGAACTAACCATTCCAATTTTCGCTGTCTCTTATACACATCTCCGAGCCCACGAGAC
+
CCCCBFBCCBAAGGGGGGGGGGGHHHHGGHHGHHGFFFFGHHHHHHGGFGGFADG5GGEFFHHHGFFFEEGCGGF1EEFGGECGHFHFGHHFGF3BFGHHF03GFFFBGHFHFDEGF?<BDHHFFFD?FCFFHHGFG<@DGCEFGFGGF
@M02034:409:000000000-BFKT7:1:2107:10540:18788 1:N:0:26
AAAGTCGAGGTGCCTAAAGTGGCAACCCAGACTAATAAGTAGGTTGGTGGTGTAGAGCTTCCTGTAGCCGCATGGCGTTCGTACTTAAATATGGAACTAACCATTCCAATTTTCGCTGTCTCTTATACACATCTCCGAGCCCACGAGACC
+
BBBBBFBBBBBBGGGGGGGGGGGHHHHGGHHGHHHGHHHGHHHHHGGGGGEFHGHHHGHHHHHHHHHHGGGGGGHHGGGGGEGGHHHHHGFHHHHHHHGHGHHHHGGGHHHHHHGGGGGHHHHHGHHHHHGHHHHHG/CFGGHGGGGGG?
@M02034:409:000000000-BFKT7:1:2107:5062:18794 1:N:0:26
AAAGTCGAGGTGCCTAAAGTGGCAACCCAGACTTTGAAGAAGGTTGGTGGTGTAGAGCTTCCTGTAGCCGCATGGCGTTCGTACTTAAATATGGAACTAACCATTCCAATTTTCGCTGTCTCTTATACACATCTCCGAGCCCACGAGACC
+
ABBBBFBBBDABGGGGGGGFGFFHHHHGGHGGHHGHGHHHGHGGHHGGGGEFFHHHHHHHGFHHHGHFGGGGFGHHGGGGGGBHHHHDGHGHHHGFFHGHGHHHFGGHHGHHHHGAFGFBFHHHFHFFFGDGGHFGDBFFGGHGGGGGGF
@M02034:409:000000000-BFKT7:1:2107:26524:18795 1:N:0:26
AAAGTCGAGGTGCCTAAAGTGGCAACCCAGACTGGGGGGGGGTTGGTGGTGTAGAGCTTCCTGTAGCCGCATGGCGTTCGTACTTAAATATGGAACTAACCATTCCAATTTTCGCTGTCTCTTATACACATCTCCGAGC
+
BBBBBFBBB@AAGGGGGBGGGGGCCFFGGGHGHHHHGGGGFFB=FFDAD.AAFF/:BFFFFFFFFFFFDAAADFAD;>EFDBAEFBBFFFFFFBFFFFFFFFBFFBFFBFFFB@ADD;9BBFFBFFFFEFFFF;BD--9
@M02034:409:000000000-BFKT7:1:2107:21417:18796 1:N:0:26
AAAGTCGAGGTGCCTAAAGTGGCAACCCAGACTCATTCTCTTGTTGGTGGTGTAGAGCTTCCTGTAGCCGCATGGCGTTCGTACTTAAATATGGAACTAACCATTCCAATTTTCGCTGTCTCTTATACACATCTCCGAGCCCACGAGACC
+
BBBBAFBBBBBBGGGGEGGGGGGHHHHGGHHGHHHHHHHGHHHHHHHGGGFFHHHHHHHHHHHHHHHHHGGFGGHHGGGGGGHHHHHGFHHHHEHFHHGGGFFHHHHGFFGHHGFFGGGHHHHHHHHHGFHHHHDDFB/CDEGGGCGGD<
@M02034:409:000000000-BFKT7:1:2107:2855:18799 1:N:0:26
AAAGTCGAGGTGCCTAAAGTGGCAACCCAGACTTAGCCGCATGTTGGTGGTGTAGAGCTTCCTGTAGCCGCATGGCGTTCGTACTTAAATATGGAACTAACCATTCCAATTTTCG
+
BBBBBFBBBBBBGGGGGGGGGGGHHHHGGHGAGDGHGFFGAFGHHHGEF?EFA3F5BDFG5GGFEBFAEEE0EE11>ECEE>2?GGHFBFG4F@33BBGHF03B3EH??FFH44<
@M02034:409:000000000-BFKT7:1:2107:21790:18800 1:N:0:26
AAAGTCGAGGTGCCTAAAGTGGCAACCCAGACTAATACTCTGGTTGGTGGTGTAGAGCTTCCTGTAGCCGCATGGCGTTCATACTTAAATATGGAACTAACCATTCCAATTTTCGCTGTCTCTTATACACATCTCCGAGCCCACGAGAC
+
AAABBFBBBBABGGGGGFGGGGGHHHGGGHHGHFFHHBGGFEFHHE?2BA1AF3EBGB3BFGHHHHDDGDE?DFF1E1>C3B4EGGHDFGHGHF3BF@GG31@GGBF4BF3F44>/?A?F44F44BFE??3?FBGDD/CDG/CFCGC/A
@M02034:409:000000000-BFKT7:1:2107:6963:18807 1:N:0:26
AAAGTCGAGGTGCCTAAAGTGGCAACCCAGACTGTTTTTCTGGGTGGTGGGGTTGAGCTTCCTGTAGCCGCATGGTGTTCGTACTTAAATATGGAACTAACCATTCCAATTTTCGCTGTCTCTTTTACACATCTCC
+
AAAABFABDBAAGFFGGGGGGFGHHHHGGHHGHGA5GGG355F2FEC2AA0AE00B33DF5B@F@F55B?0/?EG33?B41?B11F43BF4FB33BCGGGH033FB444BF4G?E/?/C233BD3?3?F2BCGGFF
@M02034:409:000000000-BFKT7:1:2107:2956:18809 1:N:0:26
AAAGTCGAGGTGCCTAAAGTGGCAACCCAGACTGAGAAGGAGGTTGGTGGTGTAGAGCTTCCTGTAGCCGCATGGCGTTCGTACTTAAATATGGAACTAACCATTCCAATTTTCGCTGTCTCTTATACACATCTCCAGCCCACGAGACCG
+
CCCCCFCCCCBBGGGGGGGGGGGGHHHGGHHGHHFGGFHHFGGEFHGEFGGGHHGFHHHHFHHHGFHHHGGFGGHHGGGGFFHHGFHHHHHHHHFGFHGHFHFGFFHFHHHHHHGGGGEGGHHHHHHGGCHFHHHBGHFGDHGGDGGGG?
@M02034:409:000000000-BFKT7:1:2107:5876:18812 1:N:0:26
AAAGTCGAGGTGCCTAAAGTGGCAACCCAGACTTGTAAGAATGTTGGTGGTGTAGAGCTTCCTGTAGCCGCATGGCGTTCGTACTTAAATATGGAACTAACCATTCCAATTTTCGCTGTCTCTTATACACATCTCCGAGCCCACGAGACC
+
BBBBBFAABDAAGGGGGGGGGGGHHHHGGHHGHHHHHGHHHHHGHHHEFGEFGHHGHGHHHHHGGFHHHGGGGGHHGGGGGGFHHHGGHHHHHHHGFHGGHGHHHHHHHGFHHGGGGGGHHGHHGHGHHHHHHHGGG@?DGGEFFCCFEF
@M02034:409:000000000-BFKT7:1:2107:22888:18813 1:N:0:26
AAAGTCGAGGTGCCTAAAGTGGCAACCCAGACTCTGCCGAAGGTTGGTGGTGTAGAGCTTCCTGTAGCCGCATGGCGTTCGTACTTAAATATGGAATAACCATTCCAATTTTCGCTGTCTCTTATACACATCTCCGAGCCCCCGAGACCG
+
BCCCBFBCCBCAGGGGGGGGGGGHHHHGGHHGHHHHGAE22AEGGHEBEAEFFBFDGFEG5GFH5AF5F>E@EEC1E>>FGD2FEGHBFGHFFG33F3FGC3BGH?4?BFGHHC/EE/FFHGH3F?BDG2BGFHFCFG/CA/>/@<-CA@
@M02034:409:000000000-BFKT7:1:2107:28017:18815 1:N:0:26
AAAGTCGAGGTGCCTAAAGTGGCAACCCAGACTAGGATGCCTGTTGGTGGTGTTGAGCCTCCTG
+
BAAABD3AABAAFGFGGGGGGFEEGFGEFHHGG33A3AB23DFHG3AAA2AAA1A5B33B2AFG
@M02034:409:000000000-BFKT7:1:2107:6967:18826 1:N:0:26
AAAGTCGAGGTGCCTAAAGTGGCAACCCAGACTGTTTTTCTGGTTGGTGGTGTAGAGCTTCCTGTAGCCGCATGGCGTTCGTACTTAAATATGGAACTAACCATTCCAATTTTCGCTGTCTCTTATACACATCTCCGAGCCCACGAGACC
+
AABBBF??ADBBGGGGGGGGGGFHGHHGGHHGHBBGFFFHHGCHHFGGAFGGHGHHGHHHHHHHHGBFHGGEGGHHGGGGGGEHHHHFHHGHHHHHFH3FFHGGHHGHHHHHHGGGGFGHHHHGHHHHGHHHHHHGG/BDDFHGGC?/AF
@M02034:409:000000000-BFKT7:1:2107:5701:18838 1:N:0:26
AAAGTCGAGGTGCCTAAAGTGGCAACCCAGACTACTACGCGGGTTGTGGTGTAGAGCTTCCTGTAGCCGCATGGCGTTCGTACTTAAATATGGAACTAACCATTCCAATTTTCGCTGTCTCTTATACACATCTCCGAGCCCACGAGACCG
+
CCCCCFCCCCBBGGGGGGGGGGGHHHHGGHHGHHHHHHGGGGGFGGGGGFFGFH5FFHHGHHHHHHHHGGGGGHHEEFGGFFHHHFGHHHHHHHHHHGHHHHHHHHHFHHHHHDDFG?FFGGHFHHHGGGHHHHFGCGGGGHGGGGFGGE
@M02034:409:000000000-BFKT7:1:2107:20363:18838 1:N:0:26
AAAGTCGAGGTGCCTAAAGTGGCAACCCAGACTCAGCTTCAGGTTGGTGGTGTAGAGCTTCCTGTAGCCGCATGGCGTTCGTACTTAAATATGGAACTAACCATTCCAATTTTCGCTGTCTCTTATACACATCTCCGAGCCCACGAGAC
+
AAAAADAABDAAGFGDGFGGGGCHHHGGGDGFHHHHHFHHHGHBFGGEFFEFGBGHHHHG5GHGBGFBHFGCFEHHGGGGGGHEGHHHHHGFGHGHHGD33GGHH4GGHHHHHFEFGGE3FGGHHHHGEF2BGGDFD/CFCEHGGGG/C
@M02034:409:000000000-BFKT7:1:2107:13539:18842 1:N:0:26
AAAGTCGAGGTGCCTAAAGTGGCAACCCAGACTAATACTCAGGTTGGTGGTGTAGAGCTTCCTGTAGCCGCATGGCGTTCGTACTTAAATATGGAACTAACCATTCCAATTTTCGCTGTCTCTTATACACATCTCCGAG
+
AAAAABAAD?A1AGFFFFF3FFFFCGGGFAHGHHGGHGGHFFHGHFEEAC/AFGFDFFFB1F1FHHEFHEGEECHGGEGGGEEHGGF11BBDGBFDGHGEHAFGHFDG>FDGHHGGGCEHEDBGFG2BDBDGHHFB//B
@M02034:409:000000000-BFKT7:1:2107:13560:18842 1:N:0:26
AAAGTCGAGGTGCCTAAAGTGGCAACCCAGACTAATACTCAGGTTGGTGGTGTAGAGCTTCCTGTAGCCGCATGGCGTTCGTACTTAAATATGGAACTAACCATTCCAATTTTCGCTGTCTCTTATACACATCTCCGAGCCCACGAGACC
+
BCCBAFBCCCBBGGGGGGGGGGGHHHHGGHHGHGHHHHHHHHHHHHGGGGGGHHHHHHHHHHHHHHHHGGGGGGHHGGGGGGHHHHGHHHHHHGFHHHHHHHFHHHHHGGHHHBGGGGGHHHHHFHHHHHHHHHHHGCFCGGHGGGCGGE
@M02034:409:000000000-BFKT7:1:2107:7938:18854 1:N:0:26
AAAGTCGAGGTGCCTAAAGTGGCAACCCAGACTTGTGCGTCTGTTGGTGGTGTAGAGCTTCCTGTAGCCGCATGGCGTTCGTACTTAAATATGGAACTAACCATTCCAATTTTCGCTGTCTCTTATACACATCTCCGCGC
+
AA?AAFA?3>>AGF5FCFFGGGGHHEHGGGGGGGFHHH?BE2FFFHHGGG?ABFGFFHHE5FGHHEH5FEEGGGFHGEEEEEF?FGD@DGHHHHB@FFB3BB3FEEFFHHHFHHEGGGEEHBGHGHFF2F1BFGHB?//<
@M02034:409:000000000-BFKT7:1:2107:28694:18857 1:N:0:26
AAAGTCGAGGTGCCTAAAGTGGCAACCCAGACTGAGTAGTGGGTTGGTGGTGTAGAGCTTCCTGTAGCCGCATGGCGTTCGTACTTAAATATGGAACTAACCATTCCAATTTTCGCTGTCTCTTATACACATCTCCG
+
BBBBAFBBBBAAGGGGGFGGGFFCHHFGGHHGHHFFD5DBGGHFGFFGGDGGHEF5EDAF5FGHHAFDAEEEGFHAEEFFGFFEHHGHBGHHHF3@FGBG3?3FD4F?EGHEH4E<?E?DF4BFBDD33BFGHD?FC
@M02034:409:000000000-BFKT7:1:2107:28671:18865 1:N:0:26
AAAGTCGAGGTGCCTAAAGTGGCAACCCAGACTGAGTAGTGGGTTGGTGGTGTAGAGCTTCCTGTAGCCGCATGGCGTTCGTACTTAAATATGGAACTAACCATTCCAATTTTCGCTGTCTCTTATACACATCTCCGAGCCCACGAGACC
+
BBBBBFBBBBBBGGGFGFGGGGGHHHHGGGHGHFHHGCHFCFHEFEGGGGGGHHHHHHHHHGHHHHHHHGGGGGFHGGGGGGFHHHHHHHHHH3FGFHFGHHHHHHHHHHHHHHGGGDGGHHHHHHHHHFHHHHGHG?/@CFCFC?/AEF
@M02034:409:000000000-BFKT7:1:2107:7949:18870 1:N:0:26
AAAGTCGAGGTGCCTAAAGTGGCAACCCAGACTTGTGCGTCTGTTGGTGGTGTAGAGCTTCCTGTAGCCGCATGGCGTTCGTACTTAAATATGGAACTAACCATTCCAATTTTCGCTGTCTCTTATACACATCTCCGAGCCCACGAGACC
+
CCCCCFCCCCBBGGGGGGGGGGGHHHHGGHHGHHHHHHGGGGGHHHHGGGEFHHHHHHHHHHHHHHHHHGGGGGHHGGGGGGHHHHFHHHHHHHFHHHHGHHHHHHHHHHHHHHGGGGGHHHHHHHHHGHHHHHFGGCGGGGHGGGGGGG
@M02034:409:000000000-BFKT7:1:2107:27745:18876 1:N:0:26
AAAGTCGAGGTGCCTAAAGTGGCAACCCAGACTCCTAAGCCTGTTGGTGGTGTAGAGCTTCCTGTAGCCGCATGGCGTTCGTACTTAAATATGGAACTAACCATTCCAATTTTCGCTGTCTCTTATACACATCTCCGAGCCCACGAGACC
+
BBCCBFABBBABGGGGFGGFGGEGFGHGGHHGHHHHFHGGHHHHHHHGGGBFGHHGHHHHHHHHFGGHHFGEGGHAEEGGEEHHHHHHHHGFHHHGHHFHFHGHHHFHHGHHHFFFGGGFGFGGHHGHGHFFFGGGCB//BFCFC<CDFF
@M02034:409:000000000-BFKT7:1:2107:17902:18881 1:N:0:26
AAAGTCGAGGTGCCTAAAGTGGCAACCCAGACTAATAAGAATGTTGGTGGTGTAGAGCTTCCTGTAGCCGCATGGCGTTCGTACTTAAATATGGAACTAACCATTCCAATTTTCGCTGTCTCTTATACACATCTCCGAGCCCACGAGACC
+
BBBBBFBBBBAAGGGGGGGGGBFHHHHGGHHGHHHFDGFHHHHHHGHGGGGFFGHFHHHHHGHHGHHHHGGCGFHHGGGGGGHHHHHHHHHHHHDGHHHFFHFGHHHFHHHHHGGGGGEFHGHHFHBGFGGHHHHGGC@FCGHGGCC?DF
@M02034:409:000000000-BFKT7:1:2107:18037:18884 1:N:0:26
AAAGTCGAGGTGCCTAAAGTGGCAACCCAGACTCAGTCTCTTGTTGGTGGTGTAGAGCTTCCTGTAGCCGCATGGCGTTCGTACTTAAATATGGAACTAACCATTCCAATTTTCGCTGTCTCTTATACACATCTCCGAGCCCACGAGACC
+
BCCCAFCCCCCCGGGGGGGGGGGHHHHGGHHGHHHHGHHHHHHHHHHGGGEFGHHHHGHHHHHHHHHHGGGGGGHHGGGGGGHHHHHHHHHHHHHHHHGHHHHHHHGHHHHHHHGGGGGHHHHHHHHHFHFHHHHHGGGGGGHGGGGGGG
@M02034:409:000000000-BFKT7:1:2107:7957:18886 1:N:0:26
AAAGTCGAGGTGCCTAAAGTGGCAACCCAGACTTGTGCGTCTGTTGGTGGTGTAGAGCTTCCTGTAGCCGCATGGCGTTCGTACTTAAATATGGAACTAACCATTCCAATTTTCGCTGTCTCTTATACACATCTCCGA
+
AAAAADA?>>AAGFF54BFGFFFGFHGGG2AFGFBGFHGCEEFGHHGEEGEFGHG5GHHFHHHGHFFFFEGCGCHHGG/FEGGHGH433F@GHEEDECFBGH3BEGFH4B3FBGE?EEEFFFGHBDFFBBGGHHFB/>
@M02034:409:000000000-BFKT7:1:2107:25432:18888 1:N:0:26
AAAGTCGAGGTGCCTAAAGTGGCAACCCAGACTCTGATTACGGTTGGTGGTGTAGAGCTTCCTGTAGCCGCATGGCGTTCGTACTTAAATATGGAACTCACCATTCCAATTTTCGCTGTCTCTTATACACATCTCAGAGCCCACGAGACC
+
AAAAAFBADD2AGGGGGGGFGDFFFHHGGHHGH3FHHF5FF2EGFGGAFFEFHHGFHHHHHFHHHHHHGGCEEGHHGGFEGDFHGHGFEG44@GF3FF3B303BGGHBGGHHG4EFGGG3DGGHFGFBDG2B2B?3B2?GHGEGGGGGGC
@M02034:409:000000000-BFKT7:1:2107:11028:18903 1:N:0:26
AAAGTCGAGGTGCCTAAAGTGGCAACCCAGACTTGTCCGTGGGTTGGTGGTGTAGAGCTTCCTGTAGCCGCATGGCGTTCGTACTTAAATATGGAACTAACCATTCCAATTTTCGCTGTCTCTTATACACATCTCCGAGCCCACGAGACC
+
BCCBBFBCCCBBGGGGGGGGGGGHGHHGGHHGHHHHHHGHGGGEFGGGGGEFHHHHHHHHHHHHHHHHHGGGGGHHGGGGGGHHHHHHHHGHHHHHGHGHHGHHHHHHHGHHHHGGGGGGHHHHHGHHGHBGHHHHG@CCGGHGFGGGGG
@M02034:409:000000000-BFKT7:1:2107:15626:18906 1:N:0:26
AAAGTCGAGGTGCCTAAAGTGGCAACCCAGACTCCGTGTATGGTTGGTGGTGTAGAGCTTCCTGTAGCCGCATGGCGTTCGTACTTAAATATGGAACTAACCATTCCAATTTTCGCTGTCTCTATACACATCTCCGAGCCCACGAGACCG
+
AAAA>DAABBABFGFGFGGFGBEFHEEEFAGGFFFEAFGFHHHDGEGGGDAFFAF5DEGHGFBDHFHHHGGGGGHFGGGGFEFFHGEE@BGHHHB33GEFFBGGHHEHHGHHHFGFEEEHGEG3GFGF2DBGF?BEGCGG//CDC?DDAC
@M02034:409:000000000-BFKT7:1:2107:18422:18907 1:N:0:26
AAAGTCGAGGTGCCTAAAGTGGCAACCCAGACTCATCATTAGGTTGGTGGTGTAGAGCTTCCTGTAGCCGCATGGCGTTCGTACTTAAATATGGAACTAACCATTCCAATTTTCGCTGTCTCTTATACACATCTCCGAGCCCACGAGACC
+
BBBBBFBBBBAAGGGGGFGGGGGHHHHGGHHGHHGHHHHHHHGHHHGEGGEFHGHFHHHHHHHHHHHGHGGGGGGHGGGGGGHGHHHGHHHHHHHGFHHGGGHHHHHHBGGHGFEEGGEHFHHHFHHHGHHHGHHHGCGGGGGGGCGGGE
@M02034:409:000000000-BFKT7:1:2107:27567:18913 1:N:0:26
AAAGTCGAGGTGCCTAAAGTGGCAACCCAGACTGCTGGTTTTGTTGGTGGTGTAGAGCTTCCTGTAGCCGCATGGCGTTCGTACTTAAATATGGAACTAACCATTCCAATTTTCGCTGTCTCTTATACACATCTCCG
+
AABCBFCBCCBCGGGGGGGFGGGFHHHGGHG23F3FHHG32FGGCHCEFDFGFFGD55BF5F5555D5BAE0BEG1>1>??1B1?4FF34FGFG33BFHH303B?4F4BFGHH4E/EEEDHBDGBFH3F2?GHFH2C
@M02034:409:000000000-BFKT7:1:2107:14128:18914 1:N:0:26
AAAGTCGAGGTGCCTAAAGTGGCAACCCAGACTTCTACTAATGTTGGTGGTGTAGAGCTTCCTGTAGCCGCATGGCGTTCGTACTTAAATATGGAACTAACCATTCCAATTTTCGCTGTCTCTTATACACATCTCCGAGCCCACGAGAC
+
CCCCCFCCBCABGGGGGGGGGGGHHHHGGHHGHC5FG5AFHGHHHHHEGGFFHHHHHHHHHHHHHHHHHGGGGGHHGGGGGGHHHHHHHHHHHHHHHHHGHHGHHHHHHHHHHHGGGGGHHHHHHHHHGFHHHHHHGCGGGGHGGGGGG
@M02034:409:000000000-BFKT7:1:2107:4170:18919 1:N:0:26
AAAGTCGAGGTGCCTAAAGTGGCAACCCAGACTATTAAGAAGGTTGGTGGTGTAGAGCTTCCTGTAGCCGCATGGCGTTCGTACTTAAATATGGAACTAACCATTCCAATTTTCGCTGTCTCTTATACACATCTCCGAGCCCACGAGACC
+
BCBCBFCBCBABGGGGGGGGGGGHHHHGGHHGHHHHHHHHHHHHHHGGFGEFHHHHHHHHHHGHFGHHHGGEGGHHGGGGGGGHHHHFHHHHHHHGHHGGHHHHHHHHHHHHHHGGGGGHHHHHHHHHGHHHHHFFG<CGGGHGGCGGGF
@M02034:409:000000000-BFKT7:1:2107:22042:18919 1:N:0:26
AAAGTCGAGGTGCCTAAAGTGGCAACCCAGACTCGTACTACGGTTGGTGGTGTAGAGCTTCCTGTAGCCGCATGGCGTTCGTACTTAAATATGGAACTAACCATTCCAATTTTCGCTGTCTCTTATACACACTCCGAGCCCACGAGACCG
+
CCCCCFBCCCCCGGGGGGGGGGGHHHHGGHHGHHGHGHHHHEGHFGGDFDGFGBGBFGFGBGHHFBFGFEG?EGFA?EGGEE?FGHHFHFHEGFDDFGHHBE3BFBH4FGFGE4EEGGEDGFGDDGGFHB2?FGHDCCGGF/CC/</CC@
@M02034:409:000000000-BFKT7:1:2107:25394:18925 1:N:0:26
AAAGTCGAGGTGCCTAAAGTGGCAATCCAGACTTATGCTGATGTTGGGGGTGTAGAGCTTCCTGTAGGCGCATG
+
AAAAAFBBB?2AGFGDF4FA5FEGG4AG4F4FF5AD55DFBGH5DA22A0AEA3F5AAF3EE5@55D33>E0>>
@M02034:409:000000000-BFKT7:1:2107:14096:18927 1:N:0:26
AAAGTCGAGGTGCCTAAAGTGGCAACCCAGACTAAGAAGAATGTTGGTGGTGTAGAGCTTCCTGTAGCCGCATG
+
BCCCAFBCCCABGGGGGGGGGGGHHHHGGHHGHHH3A5A33BFFAF2F22B113D5A5BB5BBBA5A53AE0EE
@M02034:409:000000000-BFKT7:1:2107:11450:18931 1:N:0:26
AAAGTCGAGGTGCCTAAAGTGGCAACCCAGACTGTTTCTGAGGTTGGTGGTGTAGAGCTTCCTGTAGCCGCATGGCGTTCGTACTTAAATATGGAACTAACCATTCCAATTTTCGCTGTCTCTTATACACATCTCCGAGCCCACGAGACC
+
BBBBBFBBBBAAGGGGGGGGGGGHHHHGGHHGHHHHHHHHHHGHHHGGGGFFHHHHHHHHHHHHHHGHHGGGGGHHGGGGGGGHHHHGHHHHHHHHGHHHHHHHHHHGHGHHHHGGGGGHHFHHHHHHHHFHHHGGG/CCGGHGCFCGGG
@M02034:409:000000000-BFKT7:1:2107:16517:18933 1:N:0:26
AAAGTCGAGGTGCCTAAAGTGGCAACCCAGACTGTTCGGCATGTTGGTGGTGTAGAGCTTCCTGTAGCCGCATGGCGTTCGTACTTAAATATGGAACTAACCATTCCAATTTTCGCTGTCTCTTATACACATCTCCGAGCCCACGAGACC
+
BABAAFBBBBAAGGGFGGGGGGFHGEHGGHHGHHHHFGGGCEHGFHHEFFAFE3GGHHHHFHHHHHGHHGGGGGHHGGGGGGHHGHHFHHBHHHHFFFGFHFFFFHFHHHHHHFGGGGGHHHHHEHHFFCGFFGGGF/@?CFHEGGG//<
@M02034:409:000000000-BFKT7:1:2107:21709:18941 1:N:0:26
AAAGTCGAGGTGCCTAAAGTGGCAACCCAGACTGTGATGCTGGTTGGTGGTGTAGAGCTTCCTGTAGCCGCATGGCGTTCGTACTTAAATATGGAACTAACCATTCCAATTTTCGCTGTCTCTTATACACATCTCCGAGCCCACGAGACC
+
CCCCCFCCCCBAGGGGGFGGGGGHHGHGGHHGHHHHHGGHHHHGHGGEFGEFHHHGHHHHHHHHGHHGHGGGGGGGGGGGGGHHHHHHHHHHHHFHHHHHHHFHHHHGHHHHHGGGGGEFHHHHFHHHHGFFCGFHG@FGGGHGFGGGGE
@M02034:409:000000000-BFKT7:1:2107:19672:18947 1:N:0:26
AAAGTCGAGGTGCCTAAAGTGGCAACCCAGACTGATATTTTGGTTGGTGGTGTAGAGCTTCCTGTAGCCGCATGGCGTTCGTACTTAAATATGGAACTAACCATTCCAATTTTCGCTGTCTCTTATACACATCTCCGAGCCCACGAGACC
+
BBCCCFCCCCCCGGGGGGGGGGGFHHHGGHHGHHHHHHHHHHGHHGGFFGAFGGHGGHHHHHHHAFHHHGGGGGHGGGGGGGGGHHHHHHGHHHHEGFHGFHHHHHHHHHHHHGFGGG?FHHHHHHHGDFDGHHGHFCCGGGHGGGGGGC
@M02034:409:000000000-BFKT7:1:2107:20886:18948 1:N:0:26
AAAGTCGAGGTGCCTAAAGTGGCAACCCAGACTTATCATCCGGTTGGTGGTGTAGAGCTTCCTGTAGCCGCATGGCGTTCGTACTTAAATATGGAACTAACCATTCCAATTTTCGCTGTCTCTTATACACATCTCCGAGCCCACGAGACC
+
CBCCCFCBBBBAGGGGGGGGGGGHHHHGGHHGHHHHHGHHHGGGGGGEFGEFFHHHHHHHHHHHHHHHHGGGGGHHGGGGGGGHHHGHGHHHHGHHHHHHHGGHHHHHHHHHHHGGGGGGHGHHHHGHHFGGHHGHGGGGGGHGGGGGGE
@M02034:409:000000000-BFKT7:1:2107:18902:18955 1:N:0:26
AAAGTCGAGGTGCCTAAAGTGGCAACCCAGACTGTTATTTGGGTTGGTGGTGTAGAGCTTCCTGTAGCCGCATGGCGTTCGTACTTAAATATGGAACTAACCATTCCAATTTTCGCTGTCTCTTATACACATCTCCGAGCCCACGAGACC
+
CBBCAFCCCCCCGGGGGGGGGGGHHHHGGGGGHHHHBFGEGHGGGGGEGGGGHHHHHHHHHHHHHHHHHGGGGGHGGGGGGGHHHHHHHHHHHHFHFHGFHHHHHHHHHHHHHHGGGGGHHGHGDHGHGFDGFHHFGDGGGGGGGCGGGG
@M02034:409:000000000-BFKT7:1:2107:2843:18955 1:N:0:26
AAAGTCGAGGTGCCTAAAGTGGCAACCCAGACTCCGCCTTCGGTTGGTGGTGTAGAGCTTCCTGTAGCCGCATGGCGTTCGTACTTAAATATGGAACTAACCATTCCAATTTTCGCTGTCTCTTATACACATCTCCGAGCCCACGAGACC
+
BB?AAFBBBBAAFFGF4GGFGFGFFGHGGHHGHHHFCFFGH2ABEEEEFF1BFB5FG5EGHGHDFFHFFEEEGGHHGFGEFEFHAGGFHHHFGHD3FGFGFGHFDGFBGHHHHFEEGGDGGFGF1FFGEFHHHFGFAC@C@FEE<@@EDF
@M02034:409:000000000-BFKT7:1:2107:15586:18964 1:N:0:26
AAAGTCGAGGTGCCTAAAGTGGCAACCCAGACTCCTGCGCAGGTTGGTGGTGTA
+
?AA1AFAADDA1FBGFFGGGFGGHHHHGGHCGHGHFGGGGEEECHHEGGGEF/A
@M02034:409:000000000-BFKT7:1:2107:10769:18966 1:N:0:26
AAAGTCGAGGTGCCTAAAGTGGCAACCCAGACTTGGCGTCAGGTTGGTGGTGTAGAGCTTCCTGTAGCCGCATGGCGTTCGTACTTAAATATGGAACTAACCATTCCAATTTTCGCTGTCTCTTATACACATCTCCGAGCCCACGAGACC
+
CBCCCFCCCCCBGGGGGGGGGGGGHHHGGHHGHHHHHGGGGGHHGHGFFGGFHGHFHHHHHHHHGHHGHGGGGGHHGGGGGGHHHHHHHHHHHHHHHHHHHHGHHHHHHHHHHHGGGGFFHHHHHHHHHHGHHHHFFCGFGGHGGGGGGF
@M02034:409:000000000-BFKT7:1:2107:17485:18973 1:N:0:26
AAAGTCGAGGTGCCTAAAGTGGCAACCCAGACTAAGCTGCCGGTTGGTGGTGTAGAGCTTCCTGTAGCCGCATGGCGTTCGTACTTAAATATGGAACTAACCATTCCAATTTTCGCTGTCTCTTATACACATCTCCGAGCCCACGAGACC
+
AACBBFBCCCAAGGGGGGGGGGGHHHHGGHGGHHHGHHHHHGGEGGGGFGFFHHHFHHGHHHHGHHHGHGGGGGHHGGGGGGFHHHHGHHHHHHHHFHHHHHGHHHHHHHHHHFGGGGGGHHHHHHHHGHBHHHHGG/DCGGHGGFCDGC
@M02034:409:000000000-BFKT7:1:2107:10212:18975 1:N:0:26
AAAGTCGAGGTGCCTAAAGTGGCAACCCAGACTAAGAATAAGGTTGGTGGTGTAGAGCTTCCTGTAGCCGCATGGCGTTCGTACTTAAATATGGAACTAACCATTCCAATTTTCGCTGTCTCTTATACACATCTCCGAGCCCACGAGACC
+
BBCCAFCCDDCCGGGGGGGGGGEHHHHGGHHGHHHHHHHHHHHGHHGGGGEFHHHHHHHHHHHHHHHHHGGGGGHHGGGGGGHHHHHHHHHHHHHHHHHGHHHHHHHHHHHHHHGGGGGGHGHHHHHHHHHHHHHHGFGGGGHGGGGGGE
@M02034:409:000000000-BFKT7:1:2107:12741:18979 1:N:0:26
AAAGTCGAGGTGCCTAAAGTGGCAACCCAGACTAATAATAAGGTTGGTGGTGTAGAGCTTCCTGTAGCCGCATGGCGTTCGTACTTAAATATGGAACTAACCATTCCAATTTTCGGTGTCTCTTATACACATCTCCGAGCCCACGAGACC
+
CCCCCFCCCCCBGGGGGGGGGGGHHHHGGHHGHH3FG5D555BGFHGGGGEFHHHHHHHHHHHHHHHHHGGGGGHHGGGGGGFHHHHHHHHHHHHHHHHHHHHHHHGHHGHHHHF/FFEGHHHHHHHHGHGHHHHGF/DDGGHGGGGGGG
@M02034:409:000000000-BFKT7:1:2107:28030:18979 1:N:0:26
AAAGTCGAGGTGCCTAAAGTGGCAACCCAGACTCCGCTTCCGGTTGGTGGTGTAGAGCTTCCTGTAGCCGCATGGCGTTCGTACTTAAATATGGAACTAACCATTCCAATTTTCGCTGTCTCTTATACACATCTCCGAGCCCACGAGACC
+
BBBBAFCCCDAAGGGGGGGGGGGHHGHGGHGGHHHGGGGGHGGEFGGEFGEFHHHHHHHHHHHHHHHGHGGGGGHHGGGGGGHHHHHHHHHHHBFGHHGHHHHHHHGHHHHHHHGCGGGHHHHHHHGHFGFHHHHFGCCCGGHGGGGGGG
@M02034:409:000000000-BFKT7:1:2107:12723:18983 1:N:0:26
AAAGTCGAGGTGCCTAAAGTGGCAACCCAGACTAATAATAAGGTTGGTGGTGTAGAGCTTCCTGTAGCCGCATGGCGTTCGCACTTAAATATGGAACTAACCATTCCAATTTTCGGTGTCTCTTATACACATCTCCGAGCCCACGAGACC
+
BBBCAFBBBCBBGGGGGGGGGGGHHHHGGHHGHHFHHFFGAGFFGHGGGGGFHHHFHHHHHHHHHHHHHGGGGGHHGGGGG/EGGHGGHHHHHHGHGGHHHHHHHHHHGHHHHDF/?EFHHHHGEHGHHHHHHHHHGCCFGGHGGGGGGF
@M02034:409:000000000-BFKT7:1:2107:17493:18989 1:N:0:26
AAAGTCGAGGTGCCTAAAGTGGCAACCCAGACTAAGCTGCCGGTTGGTGGTGTAGAGCTTCCTGTAGCCGCATGGCGTTCGTACTTAAATATGGAACTAACCATTCCAATTTTCGCTGTCTCTTATACACATCTCCGAGCCCACGAGAC
+
AAA@AFB@DDAAFGGGGFGGFGGFHHGCFHG2FGHGHCBGHCCA2EGEFG11BDGFEE3BGFHGFGHHGF@0EEHHGEEGEFGGHHBGHHGHHHDFBF?F?FGFHHFGFFFHGB@AEDG122FFFHHF?C1?<1@GCG?@DAGG//<?C
@M02034:409:000000000-BFKT7:1:2107:10684:18996 1:N:0:26
AAAGTCGAGGTGCCTAAAGTGGCAACCCAGACTTTTCGTACTGTTGGTGGTGTAGAGCTTCCTGTAGCCGCATGGCGTTCGTACTTAAATATGGAACTAACCATTCCAATTTTCGCTGTCTCTTATACACATCTCCGAGCCCACGAGACC
+
3>AAAFAABB2AGGFGFGGEFGGHHHHGGHHGGHHHCEGHHFHHHHHFFGEECFDDGGHHDGHHFFFGHGGCGGHGGGGGFEGHHFHHBBGHH3@E3GFBCGHHHGEHHDGGH4EFGGGBHFHF4DBHF1BGBGGBD//<CEHGGGG?DF
@M02034:409:000000000-BFKT7:1:2107:12736:18998 1:N:0:26
AAAGTCGAGGTGCCTAAAGTGGCAACCCAGACTCAGAATAAGGTTGGTGGTGTAGAGCTTCCTGTAGCCGCATGGCGTTCGTACTTAAATATGGAACTAACCATTCCAATTTTCGCTGTCTCTTATACACATCTCCGAGCCCACGAGACC
+
BBBAAFAADDABFGGGGFGGGGGHGHHGGHCFHCH3FD5DEHHGFGGGGGGEHHGHGHGFHHHHHHHHHGG?EGHHGGGGGGFHHHH3FFEGFBFFHHHFHGHHHHHHGGHHHFEEFEGHEHHHHH4GFHHHHHHHG>BGFGGGGC<AEG
@M02034:409:000000000-BFKT7:1:2107:9637:19001 1:N:0:26
AAAGTCGAGGTGCCTAAAGTGGCAACCCAGACTAAGAATCATGTTGGTGGTGTAGAGCTTCCTGTAGCCGCATGGCGTTCGTACTTAAATATGGAACTAACCATTCCAATTTTCGCTGTCTCTTATACACATCTCCGAGCCCACGAGAC
+
AAAAAFA@1AAAGGGBGCGG1DFFHHHGGHHGH11BE1B112DFFFGGGGGGHHHBHHHHHHHHHHGHHGGEGEHGGGGGCGBFGHFF1FBGHHGHEHGFHGGGFFGFHGGFGFEGG/EFHFGH1GGFBF1CBG1BA>//BE<FCCCGC
@M02034:409:000000000-BFKT7:1:2107:4311:19001 1:N:0:26
AAAGTCGAGGTGCCTAAAGTGGCAACCCAGACTGTGGTGGGGGTTGGTGGTGTAGAGCTTCCTGTAGCCGCATGGCGTTCGTACTTAAATATGGAACTAACCATTCCAATTTTCGCTGTCTCTTATACACATCTCCGAGCCCACGAGACC
+
ABBBBFBBDDABGGGGGGGGGGGHHHHGGHHGHHDFGBAEGGGGEGGGGGAFGHHHHHHHHHHGGHHHHGFGGGHGGGGGGGHHHHGFHHGHHHGFFHGGHGHHHHGHHHHHHFCGGGGHGFFHFHGHGGHFHHGGE?FGGGHGGGGGGE
@M02034:409:000000000-BFKT7:1:2107:9617:19006 1:N:0:26
AAAGTCGAGGTGCCTAAAGTGGCAACCCAGACTAAGAATCATGTTGGTGGTGTAGAGCTTCCTGTAGCCGCATGGCGTTCGTACTTAAATATGGAACTAACCATTCCAATTTTCGCTGTCTCTTATACACATCTCCGAGCCCACGAGACC
+
CCCCCFCCCCBCGGGGGGGGGGGHHHHGGHHGHBGGH5FA5BGHHHGGGGGGHHHHHHHHHHHHHHHHHGGGGGHHGGGGGGHHHHHGHHHHHHFHHHHHHHHHHHHHHGHHHHGGGGGGHHHHGHHHHGHHHHHGGCDGGFHGGGGGGE
@M02034:409:000000000-BFKT7:1:2107:19492:19024 1:N:0:26
AAAGTCGAGGTGCCTAAAGTGGCAACCCAGACTA
+
CCCCCFCCCCBBGGGGGGGGGGGGHHHGGHHGHD
@M02034:409:000000000-BFKT7:1:2107:3080:19031 1:N:0:26
AAAGTCGAGGTGCCTAAAGTGGCAACCAGACTCCTCCTCCTGTTGGTGGTGTAGAGCTTCCTGTAGCCGCATGGCGTTCGTACTTAAATATGGAACTAACCATTCCAATTTTCGCTGTCTCTTATACACATCTCCGAGCCCACGAGACCG
+
CBCCCFCCCCCCGGGGGGGGGGGHHHHGGGGHHHHHHHHHHGGGHH2FEEFFGHEFFHHFHHHHHHHGGGGEGHEGFGGGFFHHHHHHHHHHHHGHHHFHHGFHHFGFHHHHGGEFGEFGHHHGHFFHGHHHHHGGGGGGGHGGGGGGG@
@M02034:409:000000000-BFKT7:1:2107:9167:19036 1:N:0:26
AAAGTCGAGGTGCCTAAAGTGGCAACCCAGACTAGGAGTGGTGTTGGTGGTGTAGAGCTTCCTGTAGCCGCATGGCGTTCGTACTTAAATATGGAACTAACCATTCCAATTTTCGCTGTCTCTTATACACATCTCCGAGCCCACGAGACC
+
BBCCCFCCCCCCGGGGGGGGGGGHHHHGGHHGHHHHHHHGGHGHGHHGGGEFHHHHHHHHHHHHHGHGHGGGGGHHGGGGGGHHHHHHHHHHHHHFHHHFHFHHHHGHFGHHHHGGGGGHHHHHHHHHHHHHHHGFDBGFFGHGGGGGGG
@M02034:409:000000000-BFKT7:1:2107:21819:19036 1:N:0:26
AAAGTCGAGGTGCCTAAAGTGGCAACAGACTAAGCATCCTGTTGGTGGTGTAGAGCTTCCTGTAGCCGCATGGCGTTCGTACTTAAATATGGAACTAACCATTCCAATTTTCGCTGTCTCTTATACACATCTCCGAGCCCACGAGACCGT
+
BBBBBFB3A?AAGFGFGFGGGGGFHHHFBFGHHGFHHGHGHFHHHEGGAFEEDFGHHHHHHGGHGHHGGGGGHFEGGGGGHHHHHGGGHHHBBGFFFGFFBGHGHH4FGGGGFGGGEHHHHHEHGHEHBGHFHGFF?CFFHGGGGGGGGE
@M02034:409:000000000-BFKT7:1:2107:26668:19041 1:N:0:26
AAAGTCGAGGTGCCTAAAGTGGCAACCCAGACTGGGGGGG
+
CCCCCFBBCCCCGGGGGGGGGGGHHHHGGHGCG32AE2/A
@M02034:409:000000000-BFKT7:1:2107:25721:19043 1:N:0:26
AAAGTCGAGGTGCCTAAAGTGGCAACCCAGACTGGGG
+
CCCCCFCCCCBCGGGGGGGGGGGHHHHGGHHGHHHGG
@M02034:409:000000000-BFKT7:1:2107:6968:19045 1:N:0:26
AAAGTCGAGGTGCCTAAAGTGGCAACCCAGACTATGACGGATGTTGGTGGTGTAGAGCTTCCTGTAGCCGCATGGCGTTCGTACTTAAATATGGAACTAACCATTCCAATTTTCGCTGTCTCTTATACACATCTCCGAGCCCACGAGACC
+
BABBCFCCCCABGGGGGFGGGGGHHHHGGHHGHHHHHHGGDGGHHHHGFGEFHHHGHHHHHHHHHFHHHGGGGGHHGGGGGFHFHHHGHHHHHEGFFHFFHHFHHFHHHHHHHHGGGGGHHGHHHHHHHHHHHHHHGGGGFGHGGGGGGG
@M02034:409:000000000-BFKT7:1:2107:5893:19046 1:N:0:26
AAAGTCGAGGTGCCTAAAGTGGCAACCCAGACTTATATGATTGTTGGTGGTGTAGAGCTTCCTGTAGCCGCATGGCGTTCGTACTTAAATATGGAACTAACCATTCCAATTTTCGCTGTCTCTTATACACATCTCCGAGCCCACGAGACC
+
AAABCFCCCCAAGGGGFGGGGGGFFHHGGHHGHHHHGHHGHFHFGHH2FEEFFHHGGBGHDGHHGGGHHFFFFGHHGFGGGGGHHHHFDEEGHHHHGHGFGHGGHHGG4BGHHFGGGGGGHFHHGGGHFHHHHHFDD/CCCFHG@/D?GF
@M02034:409:000000000-BFKT7:1:2107:28031:19052 1:N:0:26
AAAGTCGAGGTGCCTAAAGTGGCAACCCAGACTCCTCCGCCTGTTGGTGGTGTAGAGCTTCCTGTAGCCGCATGGCGTTCGTACTTAAATATGGAACTAACCATTCCAATTTTCGCTGTCTCTTATACACATCTCCGAGCCCACGAGACC
+
BBBBBDAABBAAGGGGGGGGGGFHHHHGGGFFHHHHHHGGGGHHHHHGGGGGHHHFHHHHGHHGHHHHHGGGGGHHGGGGGGFHHHHF3FGHHEGFFHG3GHFHHHGBDFHHHHGGGEGHFHHGGHHH3BFGHHHFG<@?DFHG//<DAF
@M02034:409:000000000-BFKT7:1:2107:10161:19055 1:N:0:26
AAAGTCGAGGTGCCCAAAGTGGCAACCCAGACTCCGCCGACTGTTGGTGGTGTAGAGCTTCCTGTAGCCGCATGGCGTTCGTACTTAAATATGGAACTAACCATTCCAATTTTCGCTGTCTCTTATACACATCTCCGAGCCCACGAGACC
+
@ABBBFBBBBBBGGBCGGGGGGGHHHHGGHHGGHHGGGGGGGGHHHHGGG1FGHHHHHHHGHHGHHHHHGGGGGHHGGGGGGGGHHGFHHHHHHGBGGECHHHHHHGFFHHHHFGGGGGHGHHHHHGHHG2FCFFFFGCFGCEFFG?DGF
@M02034:409:000000000-BFKT7:1:2107:26688:19055 1:N:0:26
AAAGTCGAGGTGCCTAAAGTGGCAACCCAGACTGGGGTGGAGGTTGGTGGTGTAGAGCTTCCTGTAGCCGCATGGCGTTCGTACTTAAATATGGAACTAACCATTCCAATTTTCGCTGTCTCTTATACACATCTCCGAGCCCACGAGACC
+
AAABBFBADDABGFFFGGGBGGCHHHHGGHHGHHHGGEE?FGGGHHGGFGEFGGHHGHHHHFHHFDHHHG?EGGHHGEFGFG2GHHGFFFBGHHFHFGGHGGFGFHDFFGHFGFF/FGGFFGGHFHG2FFGHFGGFE/D?C/GF/A@DFF
@M02034:409:000000000-BFKT7:1:2107:5663:19063 1:N:0:26
AAAGTCGAGGTGCCTAAAGTGGCAACCCAGACTAAGGCGCCGGTTGGTGGTGTAGAGCTTCCTGTAGCCGCATGGCGTTCGTACTTAAATATGGAACTAACCATTCCAATTTTCGCTGTCTCTTATACACATCTCCGAGCCCACGAGACC
+
CCCCCFBCCCBBGGGGGFGGGGGHHHHGGGHGHFHHFHGGGGGFGGGGGGGFHHHHHHHHHHHHHHGFHGGGGGHHGGGGGGHHHHFHFHHHHHHHHHHGHHHHHHHHHHHHHHGGGGGHHHHHGHHHHHHHHHHHGCDCGGHGGGGGFG
@M02034:409:000000000-BFKT7:1:2107:26583:19075 1:N:0:26
AAAGTCGAGGTGCCTAAAGTGGCAACCCAGACTTAGAATAAGGTTGGTGGTGTAGAGCTTCCTGTAGCCGCATGGCGTTCGTACTTAAATATGGAACTAACCATTCCAATTTTCGCTGTCTCTTATACACATCTCCGAGCCCACGAGACC
+
>AAAAFAADDBBGGGGGFGFFGGFHHHGGHHGHHHHHFGHHHHDFGGEFEEFHGHHHHHHHHHHHHHGHGGGGGHHEGGGFFHHHHHHGHHGHHHEFGFFHHFHFGHHHHHHH4EEFGGFHHGHFHHHFGDGGGFGF@D/CFFGCCFGGE
@M02034:409:000000000-BFKT7:1:2107:26564:19075 1:N:0:26
AAAGTCGAGGTGCCTAAAGTGGCAACCCAGACTTAGAATAAGGTTGGTGGTGTAGAGCTTCCTGTAGCCGCATGGCGTTCGTACTTAAATATGGAACTAACCATTCCAATTTTCGCTGTCTCTTATACACATCTCCGAGCCCACGAGACC
+
CCCCCFCCBBCCGGGGGFGGGGGHHHHGGHHGHHGHHHHHHHHHHHGGFGGGHHHHHHHHHHHHHGHHHGGGGGHHGGGGGGHHHHHHHHHHHFHHHHHGHHHHHHHGFGHHHHGGGGGHHHHHHHGHGHGHHHGGGCCCCAHFFGGGGG
@M02034:409:000000000-BFKT7:1:2107:29095:19076 1:N:0:26
AAAGTCGAGGTGCCTAAAGTGGCAACCCAGACTGGGTAGTTGGTTGGTGGTGTAGAGCTTCCTGTAGCCGCATGGCGTTCGTACTTAAATATGGAACTAACCATTCCAATTTTCGCTGTCTCTTATACACATCTCCGAGCCCACGAGACC
+
AABBBFBBBBBBGGGGGGGGGGGHGGHGFFGFHGAA3F2A55FFHGGGGEEFHHGHFHHHGHHBFFEGHGGGGGGHCEEGGGHHHHGHDGHHH3BFFFGGGHGHHHGFBGGHHHGGGEFHHGHH3FFGGHGGFFFHD<@DDAGGFG?AC?
@M02034:409:000000000-BFKT7:1:2107:28453:19084 1:N:0:26
AAAGTCGAGGTGCCTAAAGTGGCAACCCAGACTTGGAGGGAGGTTGGTGGTGTAGAGCTTCCTGTAGCCGCATGGCGTTCGTACTTAAATATGGAACTAACCATTCCAATTTTCGCTGTCTCTTATACACATCTCCGAGCCCACGAGA
+
AABBBFBADBBBFGCBCFFAGGFHFAFEFHHGGHHBFHAEBE2BFGEEFGGCHDE5GDGHH3FGGFHBFEEEGGH1>>>?EEGFGGEBEGHHHF3BFGFBFF3BFEGHHFFFF4>/?E/1B2BBBGD2BBGEBFDF?/><>FACA//E
@M02034:409:000000000-BFKT7:1:2107:2627:19089 1:N:0:26
AAAGTCGAGGTGCCTAAAGTGGCAACCCAGACTAATTCGAGGGTTGGTGGTGTAGAGCTTCCTGTAGCCGCATGGCGTTCGTACTTAAATATGGAACTAACCATTCCAATTTTCGCTGTCTCTTATACACATCTCCGAGCCCACGAGACC
+
CBCBBFBBCCCCGGGGGGGGGGGHHHHGGHHGHHBGHHGFHGGGGGGGGGEFHHHHHHHHHHHHHHHHHGGGGGHHGGGGGGHHHHHHHHHHHHHHGHHFHHHHHHGHHHHHHHGGGGGHHHHHEHGHHHHHHHHHG?GGGGHGGCGGGF
@M02034:409:000000000-BFKT7:1:2107:29109:19091 1:N:0:26
AAAGTCGAGGTGCCTAAAGTGGCAACCCAGACTGGGTAGTTGGTTGGTGGTGTAGAGCTTCCTGTAGCCGCATGGCGTTCGTACTTAAATATGGAACTAACCATTCCAATTTTCGCTGTCTCTTATACACATCTCCGAGCCCACGAGACC
+
ABBBADABBBBAGGGGGGGGGGGFHEFGGHHGHHHHBEF3DGHGHGCEFGEFGFHHGEHHFHHHHGHHHGGGGEHGGFGAEEFHHHHHHHHHHFFFFFFGGHBHFHFHHHHHHHGEFGGHHFFHHHGBFHGHFHGFECFDGGHGFGGGGE
@M02034:409:000000000-BFKT7:1:2107:24278:19100 1:N:0:26
AAAGTCGAGGTGCCTAAAGTGGCAACCCAGACTGTTATGGTTGTTGGTGGTGTAGAGCTTCCTGTAGCCGCATGGCGTTCGTACTTAAATATGGAACTAACCATTCCAATTTTCGCTGTCTCTTATACACATCTCCGAGCCCACGAGACC
+
BBBBAFBBBBBBGGGGGEGGGGGHHHHGGHHGHHHHFHHHDFEEGHHDCEEFGHHHFGHFFHHHHHHHGGGGGGFECEEGGFHHHHHHFGHHHHFFHHGHGGBGHGFBGGHHHDEEFGEGHHGHGHGHHGHHFHHHD?BCFFEECGGGCC
@M02034:409:000000000-BFKT7:1:2107:23573:19108 1:N:0:26
AAAGTCGAGGTGCCTAAAGTGGCAACCCAGACTCCTACGCCTGTTGGTGGTGTAGAGCTTCCTGTAGCCGCATGGCGTTCGTACTTAAATATGGAACTAACCATTCCAATTTTCGCTGTCTCTTATACACATCTCCGAGCCCACGAGAC
+
CCCCCFCCCCBCGGGGGGGGGG2FHHHGGHHGHHCBHC2AAFHGHHGGFGGFHHHHHHHHHHHHHHHHGGGGGGHHGGGGGGHHHHHHHHHHHHHHHHHHFHHHHHHGHGHHHHGGGGGGHGHHGHHHFHFHGHFEF@DGGGGGGGGDG
@M02034:409:000000000-BFKT7:1:2107:18892:19111 1:N:0:26
AAAGTCGAGGTGCCTAAAGTGGCAACCCAGACTGCTCGGTCTGTTGGTGGTGTAGAGCTTCCTGTAGCCGCATGGCGTTCGTACTTAAATATGGAACTAACCATTCCAATTTTCGCTGTCTCTTATACACATCTCCGAGCCCACGAGACC
+
CCCCCFCCCCCCGGGGGGGGGGGHHHHGGGHGHHHHHGGEGGHDGHHGFGEFHGHHHGHHHGHHGGHHHGGGGGHHGGGGGGHHHHHGFGHHHFHBFHHGGHFGHHFHHHHHHHGDGGGFHGHHGHHHGHFHHHFFDCGGGGHGGCFFGC
@M02034:409:000000000-BFKT7:1:2107:18229:19112 1:N:0:26
AAAGTCGAGGTGCCTAAAGTGGCAACCCAGACTCCGCCTCCTGTTGGTGGTGTAGAGCTTCCTGTAGCCGCATGGCGTTCGTACTTAAATATGGAACTAACCATTCCAATTTTCGCTGTCTCTTATACACATCTCCGAGCCCACGAGACC
+
BACBAFBCCDAAGGGGGGGGGGGHHHHGGHGGHHHGGGGGHHHHHHHEGG1FGFGDGFHHHHHHHHHHHEGGGGHHGGGGEEBGHHHHHHGHHHGHHGFFHEFGHHHGHHHHH4EEGGGGHEHHHHHFFHFHFHGDECCGGGHGGCG?AC
@M02034:409:000000000-BFKT7:1:2107:6393:19118 1:N:0:26
AAAGTCGAGGTGCCTAAAGTGGCAACCCAGACTGGTAGTCCTGTTGGTGGTGTAGAGCTTCCTGTAGCCGCATGGCGTTCGTACTTAAATATGGAACTAATTATTCCAGTTTTTGCTGTCT
+
AABAAFBBBB2>GGGGGGGGGGGHHHHGGHHGHHCFDGG5BBFD53A2AA21A3D5A5AB5FEF5AF53AF0BA11>?E1EE21?@B33BGFGB33B@FF444B44B44??F4/>BFBB3B
@M02034:409:000000000-BFKT7:1:2107:6412:19123 1:N:0:26
AAAGTCGAGGCGCCTAAAGTGGCAACCCAGACTGGTAGTCCTGTTGGTGGTGTAGAGCTTCCTGTAGCCGCATGGCGTTCGTACTTAAATATGGAACTAACCATTCCAATTTTCGCTGTCTCTTATACACATCTCCGAGCCCACGAGACC
+
BABBAFBBBB?DGGEGFGGGGGGHHHHGGHHGHHHHHHHHHHHHHHHGGGGFHGHHHHHHHHHHGGHHHGGGGGHHGGGGGGHHHHHGGFHHHHHHHHGHHHHHHHHHHHHHHFGGGGGHHHHHHHHHHHHFHHFHFCCCGGHGGCFGGE
@M02034:409:000000000-BFKT7:1:2107:19538:19123 1:N:0:26
AAAGTCGAGGTGCCTAAAGTGGCAACCCAGACTGGGAGGCGGGTTGGTGGTGTAGAGCTTCCTGTAGCCGCATGGCGTTCGTACTTAAATATGGAACTAACCATTCCAATTTTCGCTGTCTCTTATACACATCTCCGAGCCCACGAGACC
+
CCCCBFCBBDBCGGGGGFGGGGGHHHHGGHHGHHHHHGGGGGGEFGGGGGEFEHHGGGHHHHHHGHHGHGGGGGGFGGGGGGGHHHHHHHHHHHGHGHGHGHHHHHGHHHHHHHGGGGGFHHHHHHGFFGBHGHGHGCCCGGHGGGGGGE
@M02034:409:000000000-BFKT7:1:2107:13332:19125 1:N:0:26
AAAGTCGAGGTGCCTAAAGTGGCAACCCAGACTCTTCCGCGTGTTGGTGGTGTAGAGCTTCCTGTAGCCGCATGGCGTTCGTACTTAAATATGGAACTAACCATTCCAATTTTCGCTGTCTCTTATACACATCTCCGAGCCCACGAGACC
+
CCCCCFB@BCCBGGGGGGGGGGGHHHHGGHFGHFGGGBEEE2AEFGFGGDGGHHHHHHHHHHHHHHHGHGGGGGHFGGGGGGFHHHGFHHGHHH3FGHHGFHGHHHHHBGHHHHFGGGGHHHHHHHFHHFGHHHHHGC@DDGEEF??AGC
@M02034:409:000000000-BFKT7:1:2107:10509:19126 1:N:0:26
AAAGTCGAGGTGCCTAAAGTGGCAACCCAGACTGGTGAGTCTGTTGGTGGTGTAGAGCTTCCTGTAGCCGCATGGCGTTCGTACTTAAATATGGAACTAACCATTCCAATTTTCGCTGTCTCTTATACACATCTCCGAGCCCACGAGACC
+
CCCCCFBBCBABGGGGGGGGGGGHHHHGGHAFHHFHF5FAAFGHFHCAFEGFG3F5FBBGEGGH5AF5FEE?EGHAEGEGGEBFGHHFHGHGGB33BGHHEG3B?4G4BDFHHD/EF??BFGFF?GFDHCFGGHFBD</B/FAF?<<AAF
@M02034:409:000000000-BFKT7:1:2107:2771:19128 1:N:0:26
AAAGTCGAGGTGCCTAAAGTGGCAACCCAGACTGGGAAGCATGTTGGTGGTGTAGAGCTTCCTGTAGCCGCATGGCGTTCGTACTTAAATATGGAACTAACCATTCCAATTTTCGCTGTCTCTTATACACATCTCCGAGCCCACGAGACC
+
AAA?ADABBBAAGGGGGGGGGFGFFHHGGHGGHFHHGGEGFHHHHHGGGGAFGGHFHGHHHFHGGGEGHEGGGGHHGGGGEEFHEHHHHHFHFHD3CGF3FHHGHHGHGFHHHHGGGGGHHHGHBGGFBGHHHHHHGCCGCFEEC?C?EF
@M02034:409:000000000-BFKT7:1:2107:18215:19129 1:N:0:26
AAAGTCGAGGTGCCTAAAGTGGCAACCCAGACTCCGCCTCCTGTTGGTGGTGTAGAGCTTCCTGTAGCCGCATGGCGTTCGTACTTAAATATGGAACTAACCATTCCAATTTTCGCTGTCTCTTATACACATCTCCGAGCCCACGAGACC
+
BBBBBFBA3DAAGFGGGGGGGGGHGHHGFHHGHHHGGGGGHHHHHHHEFFEFFFHHHHHHGHHHHHHHHGGFGGHHGGGGGGBGGHHGFHFHHGEGHHFHHHHHHHHHGHHHGHGGGGGBHHFFHHHHHHGHHHHHDB@FGGHGCFCDGF
@M02034:409:000000000-BFKT7:1:2107:4607:19136 1:N:0:26
AAAGTCGAGGTGCCTAAAGTGGCAACCCAGACTATTCTTCAGGTTGGTGGTGTAGAGCTTCCTGTAGCCGCATGGCGTTCGTACTTAAATATGGAACTAACCATTCCAATTTTCGCTGTCTCTTATACACATCTCCGAGCCCACGAGACC
+
BBBBAFBBBBABGGGGCGGGGGGHHDHGGHHGHEGHHGHHGHHHHFGGGGFEBDGHHFGHGHHHHGHFFGGGGGFAEEFGGFFHHHHGHHHHHGFHHHHGFGHGHHGFHHHHHGFGGGEEGHHHEHHGHFGFHHHEF@CCGEHGGGGGDC
@M02034:409:000000000-BFKT7:1:2107:6668:19137 1:N:0:26
AAAGTCGAGGTGCCTAAAGTGGCAACCCAGACTATTCCGACTGTTGGTGGTGTAGAGCTTCCTGTAGCCGCATGGCGTTCGTACTTAAATATGGAACTAACCATTCCAATTTTCGCTGTCTCTTATACACATCTCCGAGCCCACGAGACC
+
BBBBBFBBBBBBGGF5FGGGGGGHHGADCGEFHHHHGHHCFGDGHHEEFGGEGHHEGBHHFBGHHHHGHGCEDEHHGGGGGGFHHHGGGHEGHHEFFHGFHHBGHFHFGHHHHFGGGGGHHGHHHG33FGFHHFGD/<<DCFEECGCD?<
@M02034:409:000000000-BFKT7:1:2107:26993:19138 1:N:0:26
AAAGTCGAGGTGCCTAAAGTGGCAACCCAGACTACTCAGAATGTTGGTGGTGTAGAGCTTCCTGTAGCCGCATGGCGTTCGTACTTAAATATGGAACTAACCATTCCAATTTTCGCTGTCTCTTATACACATCTCCGAGCCCACGAGACC
+
ABBCCBABCCBCFGGFGGGGGGGGHHHCFHHGHHHHHFGHHHHGGFHGFGFGHHHGHHHHHGHDBGHGHGGGGFHAEEGGGGGHHHGFHFFHGHGDCGEGHHHHGHFFHHHHFHGGGGGHHHHHGEGHFC2GFGDGGG?CCGHGFFGDFC
@M02034:409:000000000-BFKT7:1:2107:6408:19140 1:N:0:26
AAAGTCGAGGTGCCTAAAGTGGCAACCCAGACTGGTAGTCCTGTTGGTGGTGTAGAGCTTCCTGTAGCCGCATGGCGTTCGTACTTAAATATGGAACTAACCATTCCAATTTTCGCTGTCTCTTATACACATCTCCGAGCCCACGAGACC
+
AABBBFBBBDAAGGGGFFGFGGDFHFHGGHFGHHHHHHHHGGHHHHHGGG?FHGHBFEHHHHHHHHFFHGGGGGHHGGGGGGGHHHHG3FGHHHFHHHFFHHHHGHFHGGHHEHGFFGEGHGFGBHGD4BDGHHFFD/@/C/AFCCFGGG
@M02034:409:000000000-BFKT7:1:2107:7799:19140 1:N:0:26
AAAGTCGAGGTGCCTAAAGTGGCAACCCAGACTTAGACTGATGTTGGTGGTGTAGAGCTTCCTGTAGCCGCATGGCGTTCGTACTTAAATATGGAACTAACCATTCCAATTTTCGCTGTCTCTTATACACATCTCCGAGCCCACGAGACC
+
CCBCCFCCCCBBGGGGGGGGGGGHHHHGGHHGHHHHGHHHHHHHHHHGGGGFGGHHHHHHHHHHGHHHHGGEGGHHGGGGGGHHHHHHHHHHHHFHHHHHHHHHHHGHHGHHHHGGGGGHHGHHHHGHFGHHHHHGG?@CDGHGCFCGGF
@M02034:409:000000000-BFKT7:1:2107:19134:19141 1:N:0:26
AAAGTCGAGGTGCCTAAAGTGGCAACCCAGACTCGGCATAAGGTTGGTGGTGTAGAGCTTCCTGTAGCCGCATGGCGTTCGTACTTAAATATGGAACTAACCATTCCAATTTTCGCTGTCTCTTATACACATCTCCGAGCCCACGAGACC
+
BBBBBFBABBBBGGGGGFGGGGGHHHHGGHHGHGGGGGGHFHGGGHFGGGGFHHHHHHHHHHHHHHHHHGGGGGHHEGGGGGHHGFGGFHHHHGHHHHHHCGFGHHFHHHHHHHGFGGEGHFHHHHHEFGFHHHGHGCGGGGFGGC?GGE
@M02034:409:000000000-BFKT7:1:2107:9678:19143 1:N:0:26
AAAGTCGAGGTGCCTAAAGTGGCAACCCAGACTAAGAATAAGGTTGGTGGTGTAGAGCTTCCTGTAGCCGCATGGCGTTCGTACTTAAATATGGAACTAACCATTCCAATTTTCGCTGTCTCTTATACACATCTCCGAGCCCACGAGACC
+
BCCCBFCCCCCCGGGGGGGGGGGGHHHGGHHGHFHHHHHHGHHHHHGGGGGFFHHHHHHHHHHHHHHHHGGGGGHHGGGGGGHHHHHGHHFHHHHHFHGGHHHGHHHFHHHHHHGGGGGHHHHHDHHHHHFHHHHHGCGGGGGGGDGGDF
@M02034:409:000000000-BFKT7:1:2107:27704:19149 1:N:0:26
AAAGTCGAGGTGCCTAAAGTGGCAACCCAGACTTGGATTTGGGTTGGTGGTGTAGAGCTTCCTGTAGCCGCATGGCGTTCGTACTTAAATATGGAACTAACCATTCCAATTTTCGCTGTCTCTTATACACATCTCCGAGCCCACGCGA
+
BCCCCFBABCBBGGGFGGGGGGGHHHHGGHAFGB3ABABADDEFFGFEF?ECADGFFFFF5GFHGFGFFFGEGGHAEEGFFFFHHGHFFGHFGE33GGHGB0BFGFHFDFDHF4EEGGEGFHFHBGBFHFFGHHHFD?C?@AGF//<<
@M02034:409:000000000-BFKT7:1:2107:23159:19150 1:N:0:26
AAAGTCGAGGTGCCTAAAGTGGCAACCCAGACTGAGTATACGGTTGGTGGTGTAGAGCTTCCTGTAGCCGCATGGCGTTCGTACTTAAATATGGAACTAACCATTCCAATTTTCGCTGTCTCTTATACACATCTCCGAGCCCACGACACC
+
CCCCCFCBBCAAGGGGGGGGGGGHHHHGGHHGHHHHHHHHHHGHGGGGGDFFGHHHHHHHHGHHHHHHHGGGGGHGGGGGGGBHHHFGHHHHHHFHGHHGHHHHHHHGFGHHHHGGGGGHHHHHFHHHFHFHFHHFF/@CGGGGGGGGGE
@M02034:409:000000000-BFKT7:1:2107:7948:19158 1:N:0:26
AAAGTCGAGGTGCCTAAAGTGGCAACCCAGACTGAGAAGCAGGTTGGTGGTGTAGAGCTTCCTGTAGCCGCATGGCGTTCGTACTTAAATATGGAACTAACCATTCCAATTTTCGCTGTCTCTTATACACATCTCCGAGCCCACGAGACC
+
CCCCCFCCCCCCGGGGGGGGGGGHHHHGGHGGHH3BFDGGCHHHGHGEF?FFGFHFFHHHFHHHHGHBEEEEEGHFEEFG?E?GGGHG3FGGHG3@FGHH30BB3?GDFFFHHFE/EEEHFBGGBGFGBGEHHHEFE@@D@GAF/C@DDF
@M02034:409:000000000-BFKT7:1:2107:17775:19163 1:N:0:26
AAAGTCGAGGTGCCTAAAGTGGCAACCCAGACTCATCAGAGGTTGGTGGTGTAGAGCTTCCTGTAGCCGCATGGCGTTCGTACTTAAATATGGAACTAACCATTCCAATTTTCGCTGTCTCTTATACACATCTCCGAGCCCACGAGACCG
+
CBBCCFCCCCCBGGGGFGGGGGGHHHHGGHHGHHHHHHHHHGHHHGAFGEFGFHHHHHHHHHHHHHGHGFGEGHHGEGEGFGGHHD@FHFHHHHGGFFHGHHHHHHFDFHHHGEEFGFGHGHHGHHHGHFGGHFHGDGGGGHGCCGGGGG
@M02034:409:000000000-BFKT7:1:2107:6266:19169 1:N:0:26
AAGTCGAGGTGCCTAAAGTGGCAACCCAGACTAATAAGACTGTTGGTGGTGTAGAGCTTCCTGTAGCCGCATGGCGTTCGTACTTAAATATGGAACTAACCATTCCAATTTTCGCTGTCTCTTATACACATCTCCGAGCCCACGAGACCG
+
CCCCCCCCCBCFGGGGGGFGGGHHHHGGHHGHFGGGHHHHHHHHGGBFGAFFGHFHHHHHHHHHHHHHGGGGGHHFEGGGGHHGHGGFFGGHHHHHHGHHHHGHHHHFGHHHHGEEGFHHHHHHHHFHGGHGHHFGCCGGEHGGGGGFGG
@M02034:409:000000000-BFKT7:1:2107:26597:19187 1:N:0:26
AAAGTCGAGGTGCCTAAAGTGGCAACCCAGACTATTAGTTCGGTTGGTGGTGTAGAGCTTCCTGTAGCCGCATGGCGTTCGTACTTAAATATGGAACTAACCATTCCAATTTTCGCTGTCTCTTATACACATCTCCGAGCCCACGAGACC
+
BCCCADAABAAAGFGGGCGGGGGHHHHGGFFGHGHHD5FFHGGFFGCGGGGGHGHGHHHHHHHHHHFGHGGGGGHHGGGGGGHHHHHHBFGFHFHGGGHFHHGHHHHGFHHHHGGGGGGHHHHHDHFHBFFHHHHGGCCCGGHGCGC/CC
@M02034:409:000000000-BFKT7:1:2107:23263:19192 1:N:0:26
AAAGTCGAGGTGCCTAAAGTGGCAACCCAGACTACGTATACGGTTGGTGGTGTAGAGCTTCCTGTAGCCGCATGGCGTTCGTACTTAAATATGGAACTAACCATTCCAATTTTCGCTGTCTCTTATACACATCTCCGAGCCCACGAGACC
+
A?BBBFAABBBBGGGGGGGGGGGHFGGGGHGGHFHGHHHHHGGHGGGGGGGFHFGGHHHHHGHHFFGHHGG0EEGHGG/FFFFHHHHHFFFGGGGHHHFGHHGHFGHFHHHHHGEEAFEHEHGHGHFFDCFHGHHGG?/BCGHGC/@D?F
@M02034:409:000000000-BFKT7:1:2107:23182:19200 1:N:0:26
AAAGTCGAGGTGCCTAAAGTGGCAACCCAGACTCGGCCGCAGGTTGGTGGTGTTGAGCTTCCTGTAGCCGCATGGCGTTCGTACTTAAATATGGAACTAACCATTCCAATTTTCGCTGTCTCTTATACACATCTCCGAGCCCACGAGACC
+
BBCCCFCCBCBCGFGGGGGGGGGHHHHGGHHGHFGGGGGGGGGHHHGGGG1FGGHHHHHHHGHHHHHGHGGFGGHHGGGGGGEHHHHGHHFHHHHHFHHHGHGGHHFGFFHHHHGGGGGHHHHHFHGHHFEFGHFF/@DCGGEGGGGGGG
@M02034:409:000000000-BFKT7:1:2107:8983:19200 1:N:0:26
AAAGTCGAGGTGCCTAAAGTGGCAACCCAGACTTTGTTGGTTGTTGGTGGTGTAGAGCTTCCTGTAGCCGCATGGCGTTCGTACTTAAATATGGAACTAACCATTCCAATTTTCGCTGTCTCTTATACACATCTCCGAGCCCACGAGACC
+
BBCCCFCCBCCBGGGGGFGGGGGHHHHGGHHGHHHHFHHHEGGGHHHGGGGFHGHHHHHHHHHHHHHHHGGGGGHHGGGGGGHHHHHHHHHHHHFHFHHHHHHHHHHHHHHHHHGGGGGHHHHHHHGHFGHHHHHHGC@CGGHGGGGGGF
@M02034:409:000000000-BFKT7:1:2107:14715:19202 1:N:0:26
AAAGTCGAGGTGCCTAAAGTGGCAACCCAGACTGTTTCGAAGGTTGGTGGTGTAGAGCTTCCTGTAGCCGCATGGCGTTCGTACTTAAATATGGAACTAACCATTCCAATTTTCGCTGTCTCTTATACACATCTCCGAGCCCACGAGACC
+
CCCCBFCCCCBCGGGGGGGGGGGHHHHGGHGGHHHHHHGGFGGHHHGGGGFGHHHHHHHHHHHHHHHHHGGGGGHHGGGGGGHHHHHHFHHHHHHHHHHHHHHGHHFGHHHHHHGGGGGHHHHHBHHHGHFHHHHHGGGCGGHGGGFGGG
@M02034:409:000000000-BFKT7:1:2107:26611:19206 1:N:0:26
AAAGTCGAGGTGCCTAAAGTGGCAACCCAGACTATTAGTTCGGTTGGTGGTGTAGAGCTTCCTGTAGCCGCATGGCGTTCGTACTTAAATATGGAACTAACCATTCCAATTTTCGCTGTCTCTTATACACATCTCCGAGCCCACGAGAC
+
AABBBFBBDDAAGFGGFFGFFGGHHAHGGHHGHHHH55FDGFGGGFCFFGFFHHHGHHHHGGHHGGGFHGGCGEHHGEGGGEGHHHEFHHGHHHFHFGHGHEDGFHHHHHHHHFGCGGGGHHHHFHHHHFBCCGHHGGCCGGHGGGFGG
@M02034:409:000000000-BFKT7:1:2107:23921:19210 1:N:0:26
AAAGTCGAGGTGCCTAAAGTGGCAACCCAGACTTATTGGCCGGTTGGTGGTGTAGAGCTTCCTGTAGCCGCATGGCGTTCGTACTTAAATATGGAACTAACCATTCCAATTTTCGCTGTCTCTTATACACATCTCCGAGCCCACGAGACC
+
?ABABFBBBBAAGGGGGGGGGGGHHHHGGHHGHHHHHHGHHGGGGGGGEEEFFBGEGHFHHGHHGHHHGFE?FFFFGFGGGEFHHHHGHFHGFFBDHFHHHHBGFFFFGHFGF?EDF<?FFGGFGHF?FFHHHGHFG>BCCGFECC/<.<
@M02034:409:000000000-BFKT7:1:2107:4625:19212 1:N:0:26
AAAGTCGAGGTGCCTAAAGTGGCAACCCAGACTGTGCATAGGGT
+
AAAAAFAADD1A1FFFFBGABFEFGEFEFAFFBG11A2D21ABE
@M02034:409:000000000-BFKT7:1:2107:4603:19219 1:N:0:26
AAAGTCGAGGTGCCTAAAGTGGCAACCCAGACTGTGCATAAGGTTGGTGGTGTAGAGCTTCCTGTAGCCGCATGGCGTTCGTACTTAAATATGGAACTAACCATTCCAATTTTCGCTGTCTCTTATACACATCTCCGAGCCCACGAGACC
+
BBCCBFCCCCCCGGGGGGGGGGGHHHHGGHHGHHFHBGHHGHHHHHGEFGAFGHHHHHHHHHHGGHHHGGGGGGHHGGGGGGHHHHHHHHHHHHGGHHGHFHHHHHHGHHHHHHFEGGGHHHHHHHHHFHHHHGHHGFGGFGHGG@DGDF
@M02034:409:000000000-BFKT7:1:2107:4026:19221 1:N:0:26
AAAGTCGAGGTGCCTAAAGTGGCAACCCAGACTCATCAGAATGTTGGTGGTGTAGAGCTTCCTGTAGCCGCATGGCGTTCGTACTTAAATATGGAACTAACCATTCCAATTTTCGCTGTCTCTTATACACATCTCCGAGCCCACGAGACC
+
AAABBFBBB2AAGGGGGFBGGGGHHHGGFHGGHGBFFGHHHGHFGHHBFEEFEGHFGHHHHGHFGHHGHGGGGGGAEGGGGGFHGHHGHHFHFFFGFHHGHHHHHHGGDBGHH?EGGGEGHHHGGHGH4FHBHGGGG@CGCGHGCCCGGF
@M02034:409:000000000-BFKT7:1:2107:9615:19222 1:N:0:26
AAAGTCGAGGTGCCTAAAGTGGCAACCCAGACTGTGGAGCGGGTTGGTGGTGTAGAGCTTCCTGTAGCCGCATGGCGTTCGTACTTAAATATGGAACTAACCATTCCAATTTTCGCTGTCTCTTATACACATCTCCGAGCCCACGAGACC
+
CCCCCFCCCBCBGGGGGGGGGGGHHHHGGHHGHHHHHHGHGGGGGGGGGGGGHHHHHHHHHHHHHHHHHGGGGGHHGGGGGGHHHHHGHHHHHHHHGHGHGHHGHHHHHHHHHHGGGGGHHGHHHHHHHHHHHHHGGCCCGGHGG@DGGF
@M02034:409:000000000-BFKT7:1:2107:17695:19223 1:N:0:26
AAAGTCGAGGTGCCTAAAGTGGCAACCCAGACTGGGTGGGGGGTTGGTGGTGTAGAGCTTCCTGTAGCCGCATGGCGTTCGTACTTAAATATGGAACTAACCATTCCAATTTTCGCTGTCTCTTATACACATCTCCGAGCCCACGAGACC
+
BCCCCFCCCCCCGGGGGGGGGGGHHHHGGHHGHHHHEFGGGGGGDGGGGGDFHHHHHHHHHHHHHHHHHGGGGGHHGGGGGGHHHHHFFGHHHHHFHHHHHHHHHHHHGHHHGGGGGGGGGGGGFGGGGGGGGGGGGFGFFFFFFFFFFF
@M02034:409:000000000-BFKT7:1:2107:21111:19230 1:N:0:26
AAAGTCGAGGTGCCTAAAGTGGCAACCCAGACTCCGCCTCCTGTTGGTGGTGTAGAGCTTCCTGTAGCCGCATGGCGTTCGTACTTAAATATGGAACTAACCATTCCAATTTTCGCTGTCTCTTATACACATCTCCGAGCCCACGAGACC
+
CCCCCFCBCCCCGGGGGGGGGGGHHHHGGHHGHHHGGGGGHHHHHHHGGGGGHHHHHGHHHHHHHHHHGGGGGGHHGGGGGGHHHHFHHHGHHHHGHHHHHHHHHHGHHHHHHFGGGGGHHGHHFHHHFHFHHHFHGGGGGGFGGCGGGE
@M02034:409:000000000-BFKT7:1:2107:18351:19231 1:N:0:26
AAAGTCGAGGTGCCTAAAGTGGCAACCCAGACTCAGAATCATGTTGGTGGTGTAGAGCTTCCTGTAGCCGCATGGCGTTCGTACTTAAATATGGAACTAACCATTCCAATTTTCGCTGTCTCTTATACACATCTCCGAGCCCACGAGACC
+
CCCCCFCCCCBBGGGGGGGGGGGHHHHGGHHGHHHHGHHHHHHHHHHGFGEFGHHHHHGHHHHHHHHHHGGGGGHHGGGGGGGHHHHHHHHHHHHGGHHGHHGHHHGHHHHHHHGGGGGGHGHHHHHHHHGHHHHHGCGGGGHGGGGGGC
@M02034:409:000000000-BFKT7:1:2107:19443:19233 1:N:0:26
AAAGTCGAGGTGCCTAAAGTGGCAACCCAGACTAAGTATAAGGTTGGTGGTGTAGAGCTTCCTGTAGCCGCATGGCGTTCGTACTTAAATATGGAACTAACCATTCCAATTTTCGCTGTTCTTATACACATCTCCGAGCCCACGAGACCG
+
BBCCCFBCCCCCGGGGGGGGGGGHHHHGGHHGHHHHFGHHHHHGGHGGGGEFGGHHHHHHHHHHHHHHHGGGGGHHGGGGGGGHHHHFHHFHHHHGHHHGHHHHHHGHHHHHHHGGGGGHHHHHHGFHGHHHHGHFCGFGFHGGGFGGGG
@M02034:409:000000000-BFKT7:1:2107:27194:19242 1:N:0:26
AAAGTCGAGGTGCCTAAAGTGGCAACCCAGACTAAGGATCGTGTTGGTGGTGTAGAGCTTCCTGTAGCCGCATGGCGTTCGTACTTAAATATGGAACTAAC
+
AA1AAF1>AD1ACGGGGGGGFGGHCHHGGCHGHHHHF1FFECGHHGHFGC/FGFGHHFHHHBGBGFHHHGCEAEG>EFEFEEEAEGFGHHFHHGEHHFH1B
@M02034:409:000000000-BFKT7:1:2107:26912:19243 1:N:0:26
AAAGTCGAGGTGCCTAAAGTGGCAACCCAGACTAAGAATAAGGTTGGTGGTGTAGAGCTTCCTGTAGCCGCATGGCGTTCGTACTTAAATATGGAACTAACCATTCCAATTTTCGCTGTCTCTTATACACATCTACGAGCCCACGAGACT
+
CBCCCFCCBCABGGGGGGGGGGGHHHHGGDHGH3FGBDBFFGBAFGE2A2AAA3GF55AFBGGGGFFFHAE0EA11E?>E?E2GGHHEGHHHHG33FCGHF03BD?G4BFFHF4>/E??BFGGHBFFBHCFCGF33F/<@GEG/</@DGH
@M02034:409:000000000-BFKT7:1:2107:5312:19244 1:N:0:26
AAAGTCGAGGTGCCTAAAGTGGCAACCCAGACTCGTCTTAAGGTTGGTGGTGTAGAGCTTCCTGTAGCCGCATGGCGTTCGTACTTAAATATGGAACTAACCATTCCAATTTTCGCTGTCTCTTATACACATCTCCGAGCCCACGAGACC
+
AAAABF?ADBABGGGGGGGGGFGFHHHFGFCFGHFHGAFGHHHHHHGGFEEFGGGFHHHGHFHGFFGFHGG@EGHHGGGFEGBFHHFGFHHHHFFHHHGFGHHGHFG4GGGHHGGGGEGHHHHHHHHHEGHHHHGFGCBCDEHGGGGGGE
@M02034:409:000000000-BFKT7:1:2107:23990:19249 1:N:0:26
AAAGTCGAGGTGCCTAAAGTGGCAACCCAGACTTATAATACGGTTGGTGGTGTAGAGCTTCCTGTAGCCGCATGGCGTTCGTACTTAAATATGGAACTAACCATTCCAATTTTCGCTGTCTCTTATACACATCTCCGAGCCCACGAGACC
+
ABBABFBAADAAFFGFGGGEGFGBCAFAGHHGHHHHHHFGHHCFEEEEFGAFGGFFHHHHHFGGGDHHHEEGFEHGFFEEEEFEHHFEHGGHFGEGFHDGFHHHFHGHHHHHHHGFGGEFFHHHHHGHHHHGHHFFF>@CFCC//DGGGF
@M02034:409:000000000-BFKT7:1:2107:4474:19251 1:N:0:26
AAAGTCGAGGTGCCTAAAGTGGCAACCCAGACTAGGAATAAGGTTGGTGGTGTAGAGCTTCCTGTAGCCGCATGGCGTTCGTACTTAAATATGGAACTAACCATTCCAATTTTCGCTGTCTCTTATACACATCTCCGAGCCCACGAGACC
+
BBBBBFBBBBBBGGGGBGGGGGGFGHHGGHGGHFGHHHHHHHHHHHGEGGGGHHHHHHGHHHHHHHHHHGGGGGHHGGGGGFFHHHHGHHHHHHHGFHHBGFHGHHGHGHHHHHGGGEEFHFHHHHHHEGHFHHFGG?FGGGFGGGGGFF
@M02034:409:000000000-BFKT7:1:2107:21932:19253 1:N:0:26
AAAGTCGAGGTGCCTAAAGTGGCAACCCAGACTCCTACTCCGGTTGGTGGTGTAGAGCTTCCTGTAGCCGCATGGCGTTCGTACTTAAATATGGAACTAACCATTCCAATTTTCGCTGTCTCTTATACACATCTCCGAGCCCACGAGACC
+
BBBBBFBBBBBBCGGGGGGGGGGHHHHGGHHGHCHHGHHHHGGGGGGEGGEFGHHHHFHHFHHHHHHHHGGGGGHHGGGGGGFHHHGHHHHFHFGHHHHGHHHHHGHHHHHHHHGGGGGGHGHHGHHFFFHHHHG2C/<CFGHGG/CGDA
@M02034:409:000000000-BFKT7:1:2107:12166:19256 1:N:0:26
AAAGTCGAGGTGCCTAAAGTGGCAACCCAGACTAATAAGCAGGTTGGTGGTGTAGAGCTTCCTGTAGCCGCATGGCGTTCGTACTTAAATATGGAACTAACCATTCCAATTTTCGCTGTCTCTTATACACATCTCCGAGCCCACGAGACC
+
CCCCCFCCCCCCGGGGGFGGGGGHHHHGGHHGHHHHHHHHFHHHHHGEFCGFBFGBGGGHFHHHHFHHGGGCGEHCEEGGGEFHHHHBGHHHFHEHHHHHFCFHHGHFHHHHHFFGFF?EFHGFBHGFDGHHHHGFD/BDCGGGGGGGGE
@M02034:409:000000000-BFKT7:1:2107:18704:19258 1:N:0:26
AAAGTCGAGGTGCCTAAAGTGGCAACCCAGACTGGTCGGAGGGTTGGTGGTGTAGAGCTTCCTGTAGCCGCATGGCGTTCGTACTTAAATATGGAACTAACCATTCCAATTTTCGCTGTCTCTTATACACATCTCCGAGCCCACGAGACC
+
CCCCCFCBCCCCGGGGGGGGGGGHHHHGGHHGHHGHHGGGGGGFGGGGGGGGHHHGHHHHHHHHHHHGGGGGGGHHGGGGGGHHHHHHHHHHHHGHHHGGGHFHHHHHHHHHHGGGGGFHHHHHHHHHGHHHHHGFGCGGGGHECGGGGE
@M02034:409:000000000-BFKT7:1:2107:26743:19263 1:N:0:26
AAAGTCGAGGTGCCTAAAGTGGCAACCCAGACTCATAAGAAGGTTGGTGGTGTAGAGCTTCCTGTAGCCGCATGGCGTTCGTACTTAAATATGGAACTAACCATTCCAATTTTCGCTGTCTCTTATACACATCTCCGAGCCCACGAGACC
+
BBCCBFBBBCCBGGGGGGGGGGGHGHHGGHHGHHHHGHHHHHHHGHGGFGFGHGHHGHHHHHHHFGHGGGGGGGHFGGGGGGGHHHHHHHHHHHHHHHFBFGFHHHHHHHHHHHGGGGGEHFHHBGHHBGHHHHFED/CCCFEGC?@DGA
@M02034:409:000000000-BFKT7:1:2107:4743:19264 1:N:0:26
AAAGTCGAGGTGCCTAAAGTGGCAACCCAGACTAATCAGAATGTTGGTGGTGTAGAGCTTCCTGTAGCCGCATGGCGTTCGTACTTAAATATGGAACTAACCATTCCAATTTTCGCTGTCTCTTATACACATCTCCGAGCCCACGAGACC
+
BBBBBFBBBBBAGGGGGGGGGGGHHHHGFHFGHHHHHH3FGFGHHHHGGGGGHHHHHGHHHHHHFHHHHGGGGGHHGGGGGGEHHHFFHHHHHHHHGHHFHHHHHHHFHGHHHHGGGGGHHHHHHHHHGHGGHGFGD<BFGGHGGGGGGF
@M02034:409:000000000-BFKT7:1:2107:16219:19265 1:N:0:26
AAAGTCGAGGTGCCTAAAGTGGCAACCCAGACTCCGAATTCTGTTGGTGGTGTAGAGCTTCCTGTAGCCGCATGGCGTTCGTACTTAAATATGGAACTAACCATTCCAATTTTCGCTGTCTCTTATACACATCTCCGAGCCCACGAGACC
+
CCCCBFBCCBCCGGGGGGGGGGGHHHHGGHHGHHHGGGFHHHHHHHHGFGEFHHHHHHHHHHHHHHHHHGGCGGHHGGGGGGHHHHHHHHHHHHGHHHGHHHHHHHGHHHHHHHGGGFFHHHHHGHHHHHFHHHHGGBFGGGEGGCGGGE
@M02034:409:000000000-BFKT7:1:2107:26072:19267 1:N:0:26
AAAGTCGAGGTGCCTAAAGTGGCAACCCAGACTCGTAAGCTTGTTGGTGGTGTAGAGCTTCCTGTAGCCGCATGGCGTTCGTACTTAAATATGGAACTAACCATTCCAATTTTCGCTGTCTCTTATACACATCTCCGAGCCCACGAGAC
+
CCCCCFBABCBBGGGGGGGGGGGHHHHGGHHGH3AAEG2B55FGHHHGGGGGHHHHHHHHHHHHHHHHHGGGGGHHGGEGGGHHHHHFGGGHHHHHFHHHHHHHHHHHHHHHHHGGGGGHHHHHHHHHGHHHHHGHG?FFGGHGGFCGD
@M02034:409:000000000-BFKT7:1:2107:14509:19267 1:N:0:26
AAAGTCGAGGTGCCTAAAGTGGCAACCCAGACTCCGTCGGCGGTTGGTGGTGTAGAGCTTCCTGTAGCCGCATGGCGTTCGTACTTAAATATGGAACTAACCATTCCAATTTTCGCTGTCTCTTAACACATCTCCGCG
+
B?BBBF3AD@AAFGEBFGGGGGGHHHHGGEHGHHC2AFEEEGGECGGFFE1FGFG3EFFGF3BE3@D@DE//?EFGGG?FDGFEGH4?DB4FGFGB11B?FGHB?22BGGHHH2B?/A?1@BFG11B1</FCGB1E.<
@M02034:409:000000000-BFKT7:1:2107:4726:19269 1:N:0:26
AAAGTCGAGGTGCCTAAAGTGGCAACCCAGACTAATCAGAATGTTGGTGGTGTAGAGCTTCCTGTAGCCGCATGGCGTTCGTACTTAAATATGGAACTAACCATTCCAATTTTCGCTGTCTCTTATACACATCTCCGAGCCCACGAGACC
+
BCCCBFBCCCBAGGGGGGGGGGGHHHHGGHHGHHHHHHHHHHHHHHHGFGEFGGHHHHHHHHHHHHHHHGGGGGHHGGGGGGHHHHHHHHHHHHFFHHHHHHHHHHHHHHHHHHGGGGGHHHHHHHHHGHHHHHHHGGGGGGHGGGGGGG
@M02034:409:000000000-BFKT7:1:2107:9586:19269 1:N:0:26
AAAGTCGAGGTGCCTAAAGTGGCAACCCAGACTAATAAGAATGTTGGTGGTGTAGAGCTTCCTGTAGCCGCATGGCGTTCGTACTTAAATATGGAACTAACCATTCCAATTTTCGCTGTCTCTTATACACATCTCCGAGCCCACGAGACC
+
CCCDCFCCCDCCGGGGGGGGGGGHHHHGGHHGHHHHHHHFHGHHHHHEFGEFHHHHHHHHHHHHHHHHHGGGGGHHGGGGGGGHHHHHHHHHHHHHHHHHHHGHHHHHHGHHHHGGGGGGHHHHGHFFHHBGFHHHGCFCGGHGGC?GGG
@M02034:409:000000000-BFKT7:1:2107:26733:19283 1:N:0:26
AAAGTCGAGGTGCCTAAAGTGGCAACCCAGACTCATAAGAAGGTTGGTGGTGTAGAGCTTCCTGTAGCCGCATGGCGCTCG
+
AAAABFBBBBAAGGGFGGDGGDDCGDGGFFFFF3EB5D55B3EGGFAAEAEFH3F55AAFGFHHF5F5FAEC>>GF@1>?>
@M02034:409:000000000-BFKT7:1:2107:14499:19284 1:N:0:26
AAAGTCGAGGTGCCTAAAGTGGCAACCCAGACTCCGTCGGCGGTTGGTGGTGTAGAGCTTCCTGTAGCCGCATGGCGTTCGTACTTAAATATGGAACTAACCATTCCAATTTTCGCTGTCTCTTAACACATCTCCGAGCCCACGAGACCG
+
CCCCCFCCCCBCGGGGGGGGGGGHHHHGGHHGHHHGHHGGGGGFGGGGGGEFFHHFHHHHHHHHHHHHHGEEFGHHGGGGGGHHHHGFHHGHHHEGHHGHHHHHHHFFHGHHHGGGGGGFHFGHFFHHHFFGGHHGCFGCGEFG-CDFFC
@M02034:409:000000000-BFKT7:1:2107:22655:19286 1:N:0:26
AAAGTCGAGGTGCCTAAAGTGGCAACCCAGACTGGGGGTGGGGTTGGTGGTGTAGAGCTTCCTGTAGCCGCATGGCGTTCGTACTTAAATATGGAACTAACCATTCCAATTTTCGCTGTCTCTTATACACATCTCGAGCCCACGAGACCG
+
BABBBFBBBBAAGGGGFDGGGGGHGHHGGHGGHHGHGGEEECGGGGGGGGEFGHHHHHHHHHHGHHHGHGGGGGHHGGGGGGHHHHHGHHFHHHHHEBBGBCHFHHGHHHHHHFCDGGDHHHHHFHGHDGEHEGFGFFGGEGFGGGGGGG
@M02034:409:000000000-BFKT7:1:2107:16699:19290 1:N:0:26
AAAGTCGAGGTGCCTAAAGTGGCAACCCAGACTAATAAGAATGTTGGTGGTGTAGAGCTTCCTGTAGCCGCATGGCGTTCGTACTTAAATATGGAACTAACCATTCCAATTTTCGCTGTCTCTTATACACATCTCCGAGCCCACGAGACC
+
CCCDCFCDDCBCGGGGGGGGGGGHHHHGGHHGHEGGHHGHHGHHHHHGGGEFHHHHHHHHHHHHHHHHHGGGGGHHGGGGGGHHHHHGHHHHHHHHHHHHHHHHHHGHHHHHHHGGGGGHHHHHHHHHHHGHHHHFGCGGGGHGGGGGGF
@M02034:409:000000000-BFKT7:1:2107:18008:19292 1:N:0:26
AAAGTCGAGGTGCCTAAAGTGGCAACCCAGACTAATAAGTAGGTTGGTGGTGTAGAGCTTCCTGTAGCCGCATGGCGTTCGTACTTAAATATGGAACTAACCATTCCAATTTTCGCTGTCTCTTATACACATCTCCGAGCCCACGAGACC
+
BCCCBFBCCCAAGGGGGGGGGGGHHHHGGHHGHHHHHHHFHHHHHHGFFGAFGFHHHHHHHHHHFHHHHGGGGGHHGGGGGGHHHHHHHHHHHHHHGHGHHHGHHHGHHHHHHFGGGGGGHEHHGHHHHFBHFGFHGGGGGGHGGG?GGF
@M02034:409:000000000-BFKT7:1:2107:13008:19293 1:N:0:26
AAAGTCGAGGTGCCTAAAGTGGCAACCCAGACTGGGGATGATGTTGGTGGTGTAGAGCTTCCTGTAGCCGCATGGCGTTCGTACTTAAATATGGAACTAACCATTCCAATTTTCGCTGTCTCTTATACACATCTCCGAGCCCACGAGACC
+
BBBBBFBBBBBBGGGEGFGGGGGGHHHGFHHGHHGHGGEGHHHHHHGGGGFFHHHFGHHHHGHHGHHHHGGGGGHHGGGGGGHHHFGGBGHGHHGHHHHHHGHHHHHHBFGHHGEGGGEGGHHHGHHHGHHFFHFHG?@FGGHACCCGFG
@M02034:409:000000000-BFKT7:1:2107:25755:19294 1:N:0:26
AAAGTCGAGGTGCCTAAAGTGGCAACCCAGACTTGTTTGTCGGTTGGTGGTGTAGAGCTTCCTGTAGCCGCATGGCGTTCGTACTTAAATATGGAACTAACCATTCCAATTTTTGCTGTCTCTTATACACATCTCCGAGCCCACGAGAC
+
BBBCCFCBBBAAGGGGGGGGGGGHF4FEAGHGHHGHHHHGGGGGAGE1FEEEA3F5D5AC5FFGGBFBGEC0EEF1EEEGEEBFFHHFDBFDGHB3GCDGF03BBDG44B3G44>3FEB?44FD3?B?FFHBFDG2?/<BC//FC?CDA
@M02034:409:000000000-BFKT7:1:2107:25474:19296 1:N:0:26
AAAGTCGAGGTGCCTAAAGTGGCAACCCAGACTGAGAGGAGGGTTGGTGGTGTAGAGCTTCCTGTAGCCGCATGGCGTTCGTACTTAAATATGGAACTAACCATTCCAATTTTCGCTGTCTCTTATACACATCTCCGAGCCCACGAGA
+
3>AABFABBBAAGGGGFGGGGFGGHHHGGHHGHHHHHHGG?EGEGGGEFGGFFGHHHGHHHFGFGHHGGGGGFEHHGEEFFEFGEGFBGGFHHGGBCG3FGHHFFHFHHHHHHDEGED?FBGHFHHGFBCFHGGBGD/<BCEHGGCGA
@M02034:409:000000000-BFKT7:1:2107:12927:19302 1:N:0:26
AAAGTCGAGGTGCCTAAAGTGGCAACCCAGACTAAGAGGTTTGTTGGTGGTGTAGAGCTTCCTGTAGCCGCGTGGCGTTCGTACTTAAATATGGTACTAACCATTCCAATTTT
+
BBCCCFCCCCCBGGGGGGGGGGGHHHHGGHH2G33A3AA32DEHFHE2A?FFA3D5A53B5FGF55A5B1F0>EF/E>ECE?2?FFH3BEHFFB4?BBGHB0?B34F44D3F?
@M02034:409:000000000-BFKT7:1:2107:13019:19307 1:N:0:26
AAAGTCGAGGTGCCTAAAGTGGCAACCCAGACTGGGGATGATGTTGGTGGTGTAGAGCTTCCTGTAGCCGCATGGCGTTCGTACTTAAATATGGAACTAACCATTCCAATTTTCGCTGTCTCTTATACACATCTCCG
+
>>>>>3>A?@>A1FGGG113FFFFBHHGGHHGGFHHCAEFCGCHHFHAAEEFA1EDGHBGHFGEHFHHHE?EEFHGGEG/E?>CG2FFHHBFDGFHHHBCFGGFFEGD2FGHHGECEEAFGHHF1G2GF11F<GB1?
@M02034:409:000000000-BFKT7:1:2107:3129:19311 1:N:0:26
AAAGTCGAGGTGCCTAAAGTGGCAACCCAGACTATGAAGAATGTTGGTGGTGTAGAGCTTCCTGTAGCCGCATGGCGTTCGTACTTAAATATGGAACTAACCATTCCAATTTTCGCTGTCTCTTATACACATCTCCGAGCCCACGAGACC
+
BBABBFBBBD>AGGGFGFFFFEFGHHHGGGHGHHHHCFHHGGHGHHHEFGEFHFHHHHHHHHHHF5GFHEGFGGHHGGGGGGEHHHHHFHHHGHGHFHHFHHHHHFHGHHHHHGGGGGGFHFHHHHHHFHHHGHFHE>CGGAGFC/@DDC
@M02034:409:000000000-BFKT7:1:2107:15704:19320 1:N:0:26
AAAGGTCGAGGTGCCTAAAGTGGCAACCCAGACTAATACGTAGGTTGGTGGTGTAGAGCTTCCTGTAGCCGCATGGCGTTCGTACTTAAATATGGAACTAACCATTCCAATTTTCGCTGTCTCTTATACACATCTCCGAGCCCACGAGAC
+
AA?3A@DDDDBBGGFGFCBGGGHGHGHHGFCGGHGHHFHHFFGEAFGG1FDEFFFFGDEGHHGHHHHHHEC@EEFHHCGGGGE2?FGBGFHHHHHGEHEFCHH3BGHDDFFDGHGEFG?EFHFFGFFHF?FFHFFF1ECCGGGHED@CF?
@M02034:409:000000000-BFKT7:1:2107:8750:19321 1:N:0:26
AAAGTCGAGGTGCCTAAAGTGGCAACCCAGACTTGTCGGGGGGTTGGTGGTGTAGAGCTTCCTGTAGCCGCATGGCGTTCGTACTTAAATATGGAACTAACCATTCCAATTTTCGCTGTCTCTTATACACATCTCCGAGCCCACGAGACC
+
A?AAAFAADDAAGGGG1EGGGGGF1FGFCGHGHHHHHGEEGGGCCGGGGGC?GDGFHHBCGHHGHHHHGGGGGGHHGGGGGGFHGFGFHFFHHHC0C0;BGFFFFFGFEFFFFFGFGGGGGFFGBFBF0:0:0BCFB?@<@EEF?@?BB9
@M02034:409:000000000-BFKT7:1:2107:8732:19326 1:N:0:26
AAAGTCGAGGTGCCTAAAGTGGCAACCCAGACTGCTCTTACTGTTGGTGGTGTAGAGCTTCCTGTAGCCGCATGGCGTTCGTACTTAAATATGGAACTAACCATTCCAATTTTCGCTGTCTCTTATACACATCTCCGAGCCCACGAGACC
+
CCCCCFCBCCCCGGGGGGGGGGGHHHHGGHHGH3AGHFFGHFHHHHHGGGFFGHHHHGHHHHHHHHHHHGGGGGHHGGGGGGHHHHHHHHHHHGHGHHGHHGHHHHHGHHHHHHGGGGGHHHHHHHHHHHGHHHGHGDGGGGHGGGGGGG
@M02034:409:000000000-BFKT7:1:2107:25567:19328 1:N:0:26
AAAGTCGAGGTGCCTAAAGTGGCAACCCAGACTAATAATAATGTTGGTGGTGTAGAGCTTCCTGTAGCCGCATGGCGTTCGTACTTAAATATGGAACTAACCATTCCAATTTTCGCTGTCTCTTATACACATCTCCGAGCCCACGAGACC
+
CCCCCFCCCCCBGGGGGGGGGGGHHHHGGHHGH3EFD5DGHDGHHHHGGGGGHHHFHHHHHGHHHHHGHGGFGGHHGEGGGGHHHHHHBGHHHHHFHHHHHHHGHHGFFGGHHGGGGGEHHHHHGHHHHHHGHHFFG?D?/FHGGGGGGG
@M02034:409:000000000-BFKT7:1:2107:2442:19338 1:N:0:26
AAAGTCGAGGTGCCTAAAGTGGCAACCCAGACTGGGTTTCAGGTTGGTGGTGTAGAGCTTCCTGTAGCCGCATGGCGTTCGTACTTAAATATGGAACTAACCATTCCAATTTTCGCTGTCTCTTATACACATCTCCGAGCCCACGAGACC
+
CCCCCFCCCBBCGGGGGGGGGGGHHHHGGHHGHHCHGGGHHHHHHHGFFGEFFGGDGFGHHHHHHFHFHGG>EGHGGFGGG?FGHHHHHHHHHF3@CGFHCEDFFGFFDFGHHGFEEE?FGHGFFDDDFGBGHHGFF/>D/FA<<CCGGF
@M02034:409:000000000-BFKT7:1:2107:5547:19349 1:N:0:26
AAAGTCGAGGTGCCTAAAGTGGCAACCCAGACTCCGCTGCTGGTTGGTGGTGTAGAGCTTCCTGTAGCCGCATGGCGTTCGTACTTAAATATGGAACTAACCATTCCAATTTTCGCTGTCTCTTATACACATCTCCGAGCCCACGAGACC
+
CCCCCFCCCCCCGGGGGGGGGGGHHHHGGHHGHHHGGGGGHHHGGGGFGGGFHGHGHHHHGHHHHHHHHGGGGGHHGGGGGGHHHHHHEHHHHGFHHHHGFHHHHHHGHHHHGFEGGGDHHHGFFHHHHHHHHHGFG?@CFEHGGGGFGF
@M02034:409:000000000-BFKT7:1:2107:20429:19350 1:N:0:26
AAAGTCGAGGTGCCTAAAGTGGCAACCCAGACTCCGTTTCCTGTTGGTGGTGTAGAGCTTCCTGTAGCCGCATGGCGTTCGTACTTAAATATGGAACTAACCATTCCAATTTTCGCTGTCTCTTATACACATCTCCGAGCCCACGAGACC
+
AABBAFBABBBBGGGGGGGGFGGHHHHGGGHGHHHGHHHHHHHHHHHFCEEFHHHHHHHHHHHGGGGHGGGEGGHGGGGGGGHHHHFFFGHHHGBFFHEGGHFGHHFHHHHHHHGGGGGHGHHHEHHHHGFHHGGGDD?DDGEFGGGGGE
@M02034:409:000000000-BFKT7:1:2107:8710:19363 1:N:0:26
AAAGTCGAGGTGCCTAAAGTGGCAACCCAGACTAATGAGCCTGTTGGTGGTGTAGAGCTTCCTGTAGCCGCATGGCGTTCGTACTTAAATATGGAACTAACCATTCCAATTTTCGCTGTCTCTTATACACATCTCGAGCCCACGAGACCG
+
BBABBFBABBAAGGGGFGGGGGGFHHHGGHHGHHHHHHHHHHHHHHHGGGGFHHHHHHHHHHHHHHHHHGGGGGHHGGGGGGHHHGGHHHGHHHFHGHHFGHFHHHGHEHHHHHGGGGEGHHHHHHGHGGHHGHHHHGGGGHGGGCFGGG
@M02034:409:000000000-BFKT7:1:2107:24886:19367 1:N:0:26
AAAGTCGAGGTGCCTAAAGTGGCAACCCAGACTGATCAGAATGTTGGTGGTGTAGAGCTTCCTGTAGCCGCATGGCGTTCGTACTTAAATATGGAACTAACCATTCCAATTTTCGCTGTCTCTTATACACATCTCCGAGCCCACGAGACC
+
BCCCBFCBBDBBGGGGGGGGGGGHHHHGGHHGHHHHHHHHHGHHHHHGGGGFHHHEGHHHHHHHGGHHHGGGGGHHGGGGGGHHHHHHFGHHHHGHFHHHHHHHHHHHHHHHHHGGGGFGHHHH4GGHHHHHHHHFGCDCGGHGGCGGGF
@M02034:409:000000000-BFKT7:1:2107:19959:19371 1:N:0:26
AAAGTCGAGGTGCCTAAAGTGGCAACCCAGACTAAGAATCAGGTTGGTGGTGTAGAGCTTCCTGTAGCCGCATGGCGTTCGTACTTAAATATGGAACTAACCATTCCAATTTTCGCTGTCTCTTATACACATCTCCGAGCCCACGAGACC
+
BBBBBFBB@DAAGGGGGBAGGGGHGHHGGHHFHHHHHFHHFHHFHHGGGGGGHBGEGFHHFFHHHHFHGGGEGGFGEGGGGGFHHFHEGHHGHHBDGGEGHGEHHHFFGHHHF4EEGGAFGHGDFGGFGFGFHHHFE?CGGGGGGCCA/<
@M02034:409:000000000-BFKT7:1:2107:19978:19371 1:N:0:26
AAAGTCGAGGTGCCTAAAGTGGCAACCCAGACTAAGAATCAGGTTGGTGGTGTAGAGCTTCCTGTAGCCGCATGGCGTTCGTACTTAAATATGGAACTAACCATTCCAATTTTCGCTGTCTCTTATACACATCTCCGAGCCCACGAGACC
+
BBBBBFBBBDAAGGGGGGGGGGGHHHHGGHHGHGHHHHHHHHHFFHGGGGEFGHHHGFHHHHHHFGGHHEFEGGHHGGGGGEHHHHGHHHHGHHHHHHHGHGHHHHHGHHHHHHGGGFFGHFHHHHHBFFHFHHHBE/BFGGHGGGGGGF
@M02034:409:000000000-BFKT7:1:2107:4872:19378 1:N:0:26
AAAGTCGAGGTGCCTAAAGTGGCAACCCAGACTGTGTCGGGGGTTGGTGGTGTAGAGCTTCCTGTAGCCGCATGGCGTTCGTACTTAAATATGGAACTAACCATTCCAATTTTCGCTGTCTCTTATACACATCTCCGAGCCCACGAGACC
+
BBBBBFBBBDAAGGGGGGGGGGGGHHHGGHHGHHHHGHGGGGGEEGGGGGEFBGHGHHHHGHHHHFGFHGGGGGHGGEEFFFGHHHHHHHGHFHFEHHHHGHGHHHHHHHHHHFDGGGDGHHHHFGFGGHFHHHHHG<DCDEHGGCCGGE
@M02034:409:000000000-BFKT7:1:2107:22908:19381 1:N:0:26
AAAGTCGAGGTGCCTAAAGTGGCAACCCAGACTGATTCTGCTGTTGGTGGTGTAGAGCTTCCTGTAGCCGCATGGCGTTCGTACTTAAATATGGAACTAACCATTCCAATTTTCGCTGTCTCTTATACACATCTCCGCGCCCACGAGAC
+
BAAABFAADBBAGGGFGGGGGCGHFFGGDFGGHH3FGFFCEG3GHF2AAEEFG3D5FDFGHCHFAF5FF1EAEGGAEEEGG1B1BGHFDGFHFF33B3BGG1GFFHH4?FBGFB/>E??34BB4B?4?B311FGH1</<B/CDGCG/EF
@M02034:409:000000000-BFKT7:1:2107:18044:19384 1:N:0:26
AAAGTCGAGGTGCCTAAAGTGGCAACCCAGACTAATAATCAGGTTGGTGGTGTAGAGCTTCCTGTAGCCGCATGGCGTTCGTACTTAAATATGGAACTAACCATTCCAATTTTCGCTGTCTCTTATACACATCTCCGAGCCCACGAGACC
+
BBBBAFBBBBABGGGGG4GGGGGHHHHGGHHGHHHHHHHHHHHHHHGEFGEFGHHHHHHHHGHHGHHHHGGGGGHHGGGGGGHHHHHHHHHHHHHGHHHFHHHHHHHGHHHHHHGGGGGHGGHHHHGHHHHHHHGHGGGGGGHGGGGGGF
@M02034:409:000000000-BFKT7:1:2107:8510:19386 1:N:0:26
AAAGTCGAGGTGCCTAAAGTGGCAACCCAGACTCAGATTCTTGTTGGTGGTGTAGAGCTTCCTGTAGCCGCATGGCGTTCGTACTTAAATATGGAACTAACCATTCCAATTTTCGCTGTCTCTTATACACATCTCCGAGCCCACGAGACC
+
BBCCBFBCCBABGGGGGGGGGGGHHHHGGHHGHGHHHHHHHHHHHHHEFGEFHHHHHHHHHHHHGHHHGGGGGGHHGGGGGGHHHHHHHHHHHHHGHHGGHHGHHHGHHHHHHHGGGGGHHHHHHHHHGHGHHHHHG/DCGGHGGFGGGF
@M02034:409:000000000-BFKT7:1:2107:23952:19386 1:N:0:26
AAAGTCGAGGTGCCTAAAGTGGCAACCCAGACTCATTTTGGTGTTGGTGGTGTAGAGCTTCCTGTAGCCGCATGGCGTTCGTACTTAAATATGGAACTAACCATTCCAATTTTCGCTGTCTCTTATACACATCTCCGAGCCCACGAGACC
+
CCCCCFABCBBBGGGGGGGGGGGHHHHGGHHGHGHHB5GHCGFHGHH?FDEFGFHFHHHHHHHHHFHGHGGEFGHFGGGGGGFHHHFHGHHHHH3BGHHHGHFHFHHGHGFHHFGCFGEGHHHHFHHHGFHHHHHGGCGGGGHGGGGGGE
@M02034:409:000000000-BFKT7:1:2107:13615:19387 1:N:0:26
AAAGTCGAGGTGCCTAAAGTGGCAACCCAGACTCCGAAGAAGGTTGGTGGTGTAGAGCTTCCTGTAGCCGCATGGCGTTCGTACTTAAATATGGAACTAACCATTCCAATTTTCGCTGTCTCTTATACACATCTCCGAGCCCACGAGACC
+
CCCDCFBCCDBCGGGGGGGGGGGHHHHGGHHGHHHGGGCEHHHHHHGGGGGGGHHGHHHHHHHHHHHHHGGGGGHHGGGGGEHHHHHGHHHFHHHGFHHHHHHHGGDGFGHHHHGGGEEHHHHHHHHHGHGHHHHGGCDCGGHGGGFGGE
@M02034:409:000000000-BFKT7:1:2107:9315:19388 1:N:0:26
AAAGTCGAGGTGCCTAAAGTGGCAACCCAGACTAGTGATGGGGTTGGTGGTGTAGAGCTTCCTGTAGCCGCATGGCGTTCGTACTTAAATATGGAACTAACCATTCCAATTTTCGC
+
AA?>AF?AD1A1BFF1B1FGBFE0FEHGGG0EGF121DAA1F?EAAEEGGGEHHH2AFGFBCGHHFHHHF??E?GGGGGGE/0?FGBDDG2D2B@FGBBF1G1B1BFG2B1GHD/?
@M02034:409:000000000-BFKT7:1:2107:22921:19395 1:N:0:26
AAAGTCGAGGTGCCTAAAGTGGCAACCCAGACTAATAATTATGTTGGTGGTGTAGAGCTTCCTGTAGCCGCATGGCGTTCGTACTTAAATATGGAACTAACCATTCCAATTTTCGCTGTCTCTTATACACATCTCCGAGCCCACGAGACC
+
BCCCCFBCCCCCGGGGGGGGGGGHHHHGGHHGH3FGGAFDFGHHHHHGGGGGHGHHHHHHHHHHHHHHHGGGGGHHGGGGGGHHHHHHHHHHHHGGHHHHHHHHHHHHHHHHHHGGGGGHHHHHGHHHHHHHHHHFF?DGGGHGGGGGGF
@M02034:409:000000000-BFKT7:1:2107:25912:19395 1:N:0:26
AAAGTCGAGGTGCCTAAAGTGGCAACCCAGACTCCTCCGTTTGTTGGTGGTGTAGAGCTTCCTGTAGCCGCATGGCGTTCGTACTTAAATATGGAACTAACCATTCCAATTTTCGCTGTCTCTTATACACATCTCCGAGCCCACGAGACC
+
CBCCCFCBBBBCGGGGGGGGGGGHHHHGGHHGHHHHHHGFGFFGHHHGGGEGHHHHHHHHHGHHHFHHHGGGGGHHGGGGGGHHHHFHHHHHHGHHGHGHHHGHHHGHHHHHHHGGGGFHHHHHHHHHHHGHHHHHGCC?DGHGGGGGGE
@M02034:409:000000000-BFKT7:1:2107:12959:19406 1:N:0:26
AAAGTCGAGGTGCCTAAAGTGGCAACCCAGACTCCGAATCAGGTTGGTGGTGTAGAGCTTCCTGTAGCCGCATGGCGTTCGTACTTAAATATGGAACTAACCATTCCAATTTTCGCTGTCTCTTATACACATCTCCGAGCCCACGAGACC
+
CCCCCFCCCCBBGGGGGGGGGGGHHHHGGHHGHHHGGGGGHHHHHHGGGGGFHHHHHGHHHHHHHHHHHGGGGGHHGGGGGGHHHHHHHHGHHHHHHHHGHHHHHHHHHHHHHHGGGGGHHHHHHHHHHHGHGHHHG@CCGGHGGGGGGG
@M02034:409:000000000-BFKT7:1:2107:6869:19412 1:N:0:26
AAAGTCGAGGTGCCTAAAGTGGCAACCCAGACTAGTTTTAGGGTTGGTGGTGTAGAGCTTCCTGTAGCCGCATGGCGTTCGTACTTAAATATGGAACTAACCATTCCAATTTTCGCTGTCTCTTATACACATCTCCGAGCCCACGAGACC
+
BBBBBFBBBBBBGGGGGGGGGGGHHGHGGHDGHHHHHHHHHGGHHGGFGGGFGGHFHHHHGHHHHGFHGFGGGGHHGGGGGGGHHHHFHHFHHHHGFHHHGHGHHHHHHHHHHHGGGGFHHGGHGFFHBGHFGHFHFCCGFEHGG/>EDF
@M02034:409:000000000-BFKT7:1:2107:16287:19413 1:N:0:26
AAAGTCGAGGTGCCTAAAGTGGCAACCCAGACTCGGAAGAATGTTGGTGGTGTAGAGCTTCCTGTAGCCGCATGGCGTTCGTACTTAAATATGGAACTAACCATTCCAATTTTCGCTGTCTCTTATACACACTCCGAGCCCACGAGACCG
+
BBCCBFCCCCABGGGGGGGGGGGHHHHGGHHGHHGGGGGHHHHHHHHGGGGFHHHGHHHHHHHHHHHHHGGGGGHHGGGGGGHHHHHHHHHHHHFHHHHHHHHGHHHHHHHHHHGGGGGHHGHHHHHFGFHGHHGGGGGGGHGGCCFGGG
@M02034:409:000000000-BFKT7:1:2107:22669:19419 1:N:0:26
AAAGTCGAGGTGCCTAAAGTGGCAACCCAGACTGCTATGCGGGTTGGTGGTGTAGAGCTTCCTGTAGCCGCATGGCGTTCGTACTTAAATATGGAACTAACCATTCCAATTTTCGCTGTCTCTTATACACATCTCCGAGCCCACGAGAC
+
BBBBA5AABBABGGFD4FGGFGGFHHHGGDECFHHHGHHGGGGGGEG1FE1BGDFFFDHHFGGGGGHHHGG?EEGHGGGGGGE1FHHGHGDGGH3DGHFBFHHHHFHE4FGHHHGGGGGGHBDGHHEDFC1FFH>FDCC@CGHFGGGGD
@M02034:409:000000000-BFKT7:1:2107:16403:19428 1:N:0:26
AAAGTCGAGGTGCCTAAAGTGGCAACCCAGACTCTGCGTTTTGTTGGTGGTGTAGAGCTTCCTGTAGCCGCATGGCGTTCGTACTTAAATATGGAACTAACCATTCCAATTTTCGCTGTCTCTTATACACATCTCCGAGCCCACGAGACC
+
BAAABFCCCCACGGGGGGGGGGGHHHHGGHHGHHHHHGEGGGHHHHHEEGEFHHHHHHHHHHHHHHHHHGGGGGHHGGGGGGHHHHHHHHHHHHHHHHGHHHHHHHGFHHHHHHGGGGGHHHHHFHHHGHHHHHHHGGGGGGHGGGGGGC
@M02034:409:000000000-BFKT7:1:2107:13158:19432 1:N:0:26
AAAGTCGAGGTGCCTAAAGTGGCAACCCAGACTCATTTGTATGTTGGTGGTGTAGAGCTTCCTGTAGCCGCATGGCGTTCGTACTTAAATATGGAACTAACCATTCCAATTTTCGCTGTCTCTTATACACATCTCCGATCCCACGAGACC
+
AAAAAFBB?DAAFGGGGGFGGGFHHHHGG2FFHHHHHHHHHGHFHFHECD2FAFBFFFHGGHHEHHHHHGGGEFGGFGGFGGHGHHGFHHGFHHHECGGHHHFHBGGF4FFFHFEEGGGFFDGFGHGGGB3BCGFBDD/<DBGG//BDFE
@M02034:409:000000000-BFKT7:1:2107:10140:19436 1:N:0:26
AAAGTCGAGGTGCCTAAAGTGGCAACCCAGACTGTGCCGCCTGTTGGTGGTGTAGAGCTTCCTGTAGCCGCATGGCGTTCGTACTTAAATATGGAACTAACCATTCCAATTTTCGCTGTCTCTTTACACATCTCCGAGCCCACGAGACCG
+
BBBBBFBADDABGGGGGGGGGFFHHHGGGHHGHGHHHHGGGGHHHHGEFGEFHHHFHGHFHFHGHHHHHGFEGEHHGEGFGGHHHHHHHHHHGF3FFHHHHHHHHHHHHHHHGHGGGGEFGFHHHHFHHFFFGFGG/BFFGHGGCCGGGC
@M02034:409:000000000-BFKT7:1:2107:16685:19439 1:N:0:26
AAAGTCGAGGTGCCTAAAGTGGCAACCCAGACTTATGAGTCGGTTGGTGGTGTAGAGCTTCCTGTAGCCGCATGGCGTTCGTACTTAAATATGGAACTAACCATTCCAATTTTCGCTGTCTCTTATACACATCTCCGAGCCCACGAGAC
+
BBBBAFAABDBBGGGGFFGFGGGHHAGGGHHGHHHGHFHGHGGAEGGFFGEFGHHGHGHHHHHHHHHHHGGGGGHHGGGGGGHHHFFGHHHHHHGHHHFGHHFHHHGHFGHHHHGGGGGGHHHHGHFH3FGHFHHHG??DDFHEFGGC?
@M02034:409:000000000-BFKT7:1:2107:15633:19440 1:N:0:26
AAAGTCGAGGTGCCTAAAGTGGCAACCCAGACTATGAAGTCGGTTGGTGGTGTAGAGCTTCCTGTAGCCGCATGGCGTTCGTACTTAAATATGGAACTAACCATTCCAATTTTCGCTGTCTCTTATACACATCTCCGAGCCCACGAGACC
+
BBCCCFCCBBAAGGGGGGGGFGGHHHHGGHHGHGHHHHHGHGGGGGGAFFEFHHGGGHHHGHHHHHHHHGGGGGHGGGGGGGHHHHFHHHHHHHFFHHHHHHHGHHFFHHHHHHGGGGGHHHHHBHGFFHGHHGHHGCGGGGGGGGGGGG
@M02034:409:000000000-BFKT7:1:2107:15653:19442 1:N:0:26
AAAGTCGAGGTGCCTAAAGTGGCAACCCAGACTATGAAGTCGGTTGGTGGTGTAGAGCTTCCTGTAGCCGCATGGCGTTCGTACTTAAATATGGAACTAACCATTCCAATTTTCGCTGTCTCTTATACACATCTCCGA
+
AABBAFABBBBBGGGGFGGGGGGHHHHGGHHGG3EAGB55D2AEEECGGGEFCGFHHHHHHHHHGFFHHGGGGGHHGGGGGGFHHHHHEGHHHHHGHHGFFHHHGHFHHHHHHBEGGGDFFFHHHHHGDGFG2BD2/?
@M02034:409:000000000-BFKT7:1:2107:21195:19448 1:N:0:26
AAAGTCGAGGTGCCTAAAGTGGCAACCCAGACTTGGGTGTGGGTTGGTGGTGTAGAGCTTCCTGTAGCCGCATGGCGTTCGTACTTAAATATGGAACTAACCATTCCAATTTTCGCTGTCTCTTATACACATTCCGAGCCCACGAGACCG
+
A3AABFBADBB@GGGGGGGGGGGHHHHGGHHGHFFHHEEEFCEEFEGDFGEGHHHHHHFHGHHHHHGHHGGGGGHHGGGGGEFHHHHHBGHHHHHGHHFFH0GGHHFGHHGHHHGEFGGGHGGHFHGFDHHHHGHFACCGFHGGGGFDF?
@M02034:409:000000000-BFKT7:1:2107:25741:19448 1:N:0:26
AAAGTCGAGGTGCCTAAAGTGGCAACCCAGACTACGCATGCGGTTGGTGGTGTAGAGCTTCCTGTAGCCGCATGGCG
+
BBBBBFBBBBBBGGGFFGGGGGGGHHHGGHHFH3F2EEEEEFEGGGGAEEGEF3F5FDBB5FEG@5@53?E0EEE1>
@M02034:409:000000000-BFKT7:1:2107:19877:19453 1:N:0:26
AAAGTCGAGGTGCCTAAAGTAACCCAGACTGGGGGGGGGGTTGGTGGTGTAGAGCTTCCTGTAGCCGCATGGCGTTCGTACTTAAATATGGAACTAACCATTCCAATTTTCGCTGTCTCTTATA
+
>3>>>DAAD@A4FGGFBGGGGGGGFA4CFFGADECEC-BBB?BBAEDDF./9BF/BFBBFFB/;BBD=;D.FFBDBE.AFFEFFFFFEFFBB//;B/FF/BBBFFFF/FB/BADDFFFFFE/BB
@M02034:409:000000000-BFKT7:1:2107:21807:19455 1:N:0:26
AAAGTCGAGGTGCCTAAAGTGGCAACCCAGACTAAGTTTGAGGTTGGTGGTGTAGAGCTTCCTGTAGCCGCATGGCGTTCGTACTTAAATATGGAACTAACCATTCCAATTTTCGCTGTCTCTTATACACATCTCCGAGCCCACGAGAC
+
AAABAFAADDBBFFGFGGGGGFFHHFHGGHGGHHHHGCGHHFHGFFEEFG1FHHHHHFFGFGHHGFBGHGGGGGHHGGGGGGHHEFHHHHEBGFFFGF@3EGGGHBEBGGFHHBEGGGFHFHHF4GFHHHBHFGG2E/B/<AGGCGG?D
@M02034:409:000000000-BFKT7:1:2107:27981:19460 1:N:0:26
AAAGTCGAGGTGCCTAAAGTGGCAACCCAGACTACGTTTCCGGTTGGTGGTGTAGAGCTTCCTGTAGCCGCATGGCGTTCGTACTTAAATATGGAACTAACCATTCCAATTTTCGCTGTCTCTTATACACATCTCCGAGCCCACGAGACC
+
CBCCCFBCBCBBGGGGGGGGGGFHGHHGGHGGHGFEHFGHHGGGEGGGGGGGHHHHHHHHGHHHGFHGHGGGGGHHGE@FGGHHHHHFHHGHHGGFHHHHHHGHGHHHHHHHHHGGGGGHFHHHHHHGHHGGHGGHGFGGCGHEGGGFGF
@M02034:409:000000000-BFKT7:1:2107:21828:19465 1:N:0:26
AAAGTCGAGGTGCCTAAAGTGGCAACCCAGACTAAGTTTGAGGTTGGTGGTGTAGAGCTTCCTGTAGCCGCATGGCGTTCGTACTTAAATATGGAACTAACCATTCCAATTTTCGCTGTCTCTTATACACATCTCCGAGCCCACGAGACC
+
AABCAFBC@DABGGGGGGGGGGGHHHHGGHGGHHHGGHHHHGHGGHGAFGEFFFGGHHHHHHHHGHHBGFGGGGHFEGGGFEHHHHBGFHFHHHGEFHHGH0DGHHHBGGHHHBEEFGFHHDHHHHH?DGHFFFH2CDFGGGEGG<DGG?
@M02034:409:000000000-BFKT7:1:2107:19865:19466 1:N:0:26
AAAGTCGAGGTGCCTAAAGTAACCCAGACTGGGGGGGGGGTTGGTGGTGTAGAGCTTCCTGTAGCCGCATGGCGTTCGTACTTAAATATGGAACTAACCATTCCAATTTTCGCTGTCTCTTATACACATCTCCGAGCCCACGAGACCGTA
+
BABBBFBABBBBGGGGGCGGGGGHHCEHGHHGHGGGGFFF=BFFAEFFEABBBFBFFFFFFBFFFBDB-ADFFFFFFFFFFEFFF/;BFFF;BFFFFFF/BFFFFFFFFFFFFFBFFFFFFFFFFFFFB9FF/A-=A;EFFFF;DF?;AA
@M02034:409:000000000-BFKT7:1:2107:19126:19470 1:N:0:26
AAAGTCGAGGCGCCTAAAGTGGCAACCCAGACTTTGTTTTTTGTTGGTGGTGTAGAGCTTCCTGTAGCCGCATGGCGTTCGTACTTAAATATGGAACTAACCATTCCAATTTTCGCTGTCTCTTATACACATCTCCGAGCCCACGAGACC
+
BBBBBFBBDB2AEFGGGGGGGGGHHHHGGHHGHHHHHHHHGGGHHHHGFGBFGHHGHHHHHGHFGHHHHGGFGGHHGGGGGG2EGHGFHHHHHHFEFHFHHHGHHHHHHHHHHHGGGGEHGHHHHHDFFHFHHHHHG?CGGGHGGGCG?C
@M02034:409:000000000-BFKT7:1:2107:5738:19471 1:N:0:26
AAAGTCGAGGTGCCTAAAGTGGCAACCCAGACTGGGTTGTCGGTTGGTGGTGTAGAGCTTCCTGTAGCCGCATGGCGTTCGTACTTAAATATGGAACTAACCATTCCAATTTTCGCTGTCTCTTATACACATCTCCGAGCCCACGAGAC
+
AABB?FABBAABGGGGGFGGGGGHHHHGGHHGHFFHFDCEGGGEGEFEFGAFEBGHHEHHGFHHGHGHFGFGGGHHEGCFFEFHHHGGGG?GHHFDCGF3FFGFFHHHHGHHHFGGGGD?GFFGFHHGGFHEFH2FEC/ADCAFGFCDA
@M02034:409:000000000-BFKT7:1:2107:19886:19472 1:N:0:26
AAAGTCGAGGTGCCTAAAGTAACCCAGACTGGGGGGGGGGTTGGTGGTGTAGAGCTTCCTGTAGCCGCATGGCGTTCGTACTTAAAT
+
ABBAAFBBBDAAGGGGGGFGGGHHHGAGGHHHHGGGGFFFB?FD.EF.A.B99BBFFBFFFFFFFFDBBADFADDDEDA.AEFFF/F
@M02034:409:000000000-BFKT7:1:2107:8789:19474 1:N:0:26
AAAGTCGAGGTGCCTAAAGTGGCAACCCAGACTCATAGTGATGTTGGTGGTGTAGAGCTTCCTGTAGCCGCATGGCGTTCGTACTTAAATATGGAACTAACCATTCCAATTTTCGCTGTCTCTTATACACATCTCCGAGCCCACGAGACC
+
BCBCCFCBBBCCGGGGGGGGGGGHHHHGGHHGHHHHHHGGHHHHHHHGGGEFGHHHHGHHHHHHGGHHHGGGGGGFGGGGGGGHHHHHHHHHHHFHFHHHHHHHGHHHFGHHHHGGGGGHFHHHHHHHHHHHHHHHG/DG?FHGGGGGGF
@M02034:409:000000000-BFKT7:1:2107:18115:19475 1:N:0:26
AAAGTCGAGGTGCCTAAAGTGGCAACCCAGACTAAGAATTAGGTTGGTGGTGTAGAGCTTCCTGTAGCCGCATGGCGTTCGTACTTAAATATGGAACTAACCATTCCAATTTTCGCTGTCTCTTATACACATCTCCGAGCCCACGAGACC
+
BBCCBFCBBCBCGGGGGGGGGGGHHHHGGHHGHHHHHHHHHHHHHHGGGGEFGHHHHHHGHHHHGHHHHGGGGGHHGGGGGGHHHHHHHHHHHHHGGHGHHFHHHHHHHHHHHHGGGGGHHHHHHHGHFHGHHHHFGFGGGGHGGGGGGE
@M02034:409:000000000-BFKT7:1:2107:27850:19480 1:N:0:26
AAAGTCGAGGTGCCTAAAGTGGCAACCCAGACTAGTTTTGATGTTGGTGGTGTAGAGCTTCCTGTAGCCGCATGGCGTTCGTACTTAAATATGGAACTAGCCATTCCAATTTTCGCTGTCTCTTATACACATATCCG
+
A>AA>5>3A2>ABBGG4FGFDGFHHDGEGGHFCBGGHHGH2EGEGEFEGFGFHHFHHFHGGGHHGFFHBEFGG1FGGGEGDGHHHHGG3FGF433@BF33?FBBGFBG4B3FDE@ED/EF4EGG4FEG4B2F2?3?<
@M02034:409:000000000-BFKT7:1:2107:12210:19488 1:N:0:26
AAAGTCGAGGTGCCTAAAGTGGCAACCCAGACTGGTGCGGGGGTTGGTGGTGTAGAGCTTCCTGTAGCCGCATGGCGTTCGTACTTAAATATGGAACTAACCATTCCAATTTTCGCTGTCTCTTATACACATCCCGAGCCCACGAGACCG
+
CCCCBFCCCCABGGGGGGGGGGGHHHHGGHHGHHHHHHGGGGGGGGGGGGFFHHHHHHHHHHHHHHHHHGGGGGHHGGGGGGHHHHHHHHGHHHFHHHHGHHHHHGHHHHHHHHGGGGGGHHHHHHHHHHHHHGEGDGGGGHGGGGGGGG
@M02034:409:000000000-BFKT7:1:2107:17221:19490 1:N:0:26
AAAGTCGAGGTGCCTAAAGTGGCAACCCAGACTGGGATGGGGGTTGGTGGTGTAGAGC
+
BBBBBFBBBBABGGGGGGGGGGGHHHHGGHHDCEFG23BFG2EEEGC111EAA3F555
@M02034:409:000000000-BFKT7:1:2107:27081:19495 1:N:0:26
AAAGTCGAGGTGCCTAAAGTGGCAACCCAGACTCATTCGACGGTTGGTGGTGTAGAGCTTCCTGTAGCCGCATGGCGTTCGTACTTAAATATGGAACTAACCATTCCAATTTTCGCTGTCTCTTATACACATCTCCGAGCCCACGAGACC
+
BBBBBFABDDAAGGGGFGGGGGGHHHHGGHHGH3AF5FG5FEGEFEGGGGFFHHGHGHHHHHHHHHHHHGGFGGHHGGGGGGGHHHHGHHHHHFGHHHHGHHHHHHHHHHHHHHGGGEEFHHGHHHFHHGHHGHHFG/B@GGHGGCGDEF
@M02034:409:000000000-BFKT7:1:2107:2360:19498 1:N:0:26
AAAGTCGAGGTGCCTAAAGTGGCAACCCAGACTTGGTGTTGGGTTGGTGGTGTAGAGCTTCCTGTAGCCGCATGGCGTTCGTACTTAAATATGGAACTAACCATTCCAATTTTCGCTGTCTCTTATACACATCTCCGAGC
+
AAABBFBB@B>AEAGEGFFGGFDHGHGFDHGCCGHGGDGDHHGGFGAEFDEFHBGBGBEGFGHHEGFGGFGCGGFA/E@EF?1FGHGHEG@BDFB?CFDFF0EFGDD44B3FF4<EFEBGBFGHBGGFDCBCHFFFA//B
@M02034:409:000000000-BFKT7:1:2107:27853:19499 1:N:0:26
AAAGTCGAGGTGCCTAAAGTGGCAACCCAGACTAGTTTTGATGTTGGTGGTGTAGAGCTTCCTGTAGCCGCATGGCGTTCGTACTTAAATATGGAACTAACCATTCCAATTTTCGCTGTCTCTTATACACATCTCCGAGCCCACGAGA
+
AABBBFBADB2>AGGGFFGGGGAFCAFEFEGGFHGDGHHHGHHGHHHEFEBFGFHHHHHHHFGFGFHGGEAEEEG1EEEFEEFGHGHFHHGBGHDBEGFCC1FGGGDBHHHHHFE>EF?3FDFGFHGGB?BBFHBGC/C/>FGEBCGG
@M02034:409:000000000-BFKT7:1:2107:19940:19500 1:N:0:26
AAAGTCGAGGTGCCTAAAGTGGCAACCCAGACTAAGCATATTGTTGGTGGTGTAGAGCTTCCTGTAGCCGCATGGCGTTCGTACTTAAATATGGAACTAACCATTCCAATTTTCGCTGTCTCTTATACACATCTCCGAGCCCACGAGACC
+
BCCCBFBCCBCCGGGGGGGGGGGHHHHGGGHFHHHFHHHHHHHHHHHGEGDFHFHEHHHFHHHHHFHHHGGCFGHFEEEGGEFHHHHGFHHGFHFFHHHHFFBFGEF4HGFHFBEEFFEGHHHHBHFGGHFFFHHGF<@CG/=?@CCDDF
@M02034:409:000000000-BFKT7:1:2107:19299:19503 1:N:0:26
AAAGTCGAGGTGCCTAAAGTGGCAACCCAGACTACGAATCGTGTTGGTGGTGTAGAGCTTCCTGTAGCCGCATGGCGTTCGTACTTAAATATGGAACTAACCATTCCAATTTTCGCTGTCTCTTATACACATCTCCGAGCCCACGAGACC
+
CCBCCFCCCBABGGGGGGGGGGGHHGHGGHHGHHHGGHHGHHHHHHHGGG1FHGHHHFHHHHHHGHHHHGGGGGHHGGGGGFHHHHGGHHHHHGHGHHGHHGHHHHHHHHHHHHGGGGEHHHHHGHHHGHHHHHGHG@FGGGHGGCCEGF
@M02034:409:000000000-BFKT7:1:2107:15234:19506 1:N:0:26
AAAGTCGAGGTGCCTAAAGTGGCAACCCAGACTACTAATCTTGTTGGTGGTGTAGAGCTTCCTGTAGCCGCATGGCGTTCGTACTTAAATATGGAACTAACCATTCCAATTTTCGCTGTCTCTTATACACATCTCCGAGCCCACGAGAC
+
ABBBBFABBBAAGGGGGGGGGGGHHHHGGHHGHHFGF5FGGFGHGAFGGGAFHHFHHHHHHGHHFFHHGGGGGGHHGFGGGGFHHHBGBGHHHHFDFHHFHHHHHF4FHHHHHHGCGGGHHHHHHHHHBGGHHHG2?C@C?FFGGGCDG
@M02034:409:000000000-BFKT7:1:2107:3394:19517 1:N:0:26
AAAGTCGAGGTGCCTAAAGTGGCAACCCAGACTGTTTTGCTTGTTGGTGGTGTAGAGCTTCCTGTAGCCGCATGGCGTTCGTACTTAAATATGGAACTAACCATTCCAATTTTCGCTGTCTCATATACACATCTCCGAGCCCACGAGACC
+
ABABAFABCCBCGGGGGGGGGGGHHHHGGHHGHHHHHHHHHHHHHHHGGGEFHHHHGHHHHHHHGHHGGEGFGGHHGGGGGFFHHHHHHHGHHHGFFHGHHHBHHHHHHHHHHGGGGGGHHGHHHHHHGHHHHHFHGGGGGGHGGGF?GF
@M02034:409:000000000-BFKT7:1:2107:19945:19518 1:N:0:26
AAAGTCGAGGTGCCTAAAGTGGCAACCCAGACTAAGCATATTGTTGGTGGTGTAGAGCTTCCTGTAGCCGCATGGCGTTCGTACTTAAATATGGAACTAACCATTCCAATTTTCGCTGTCTCTTATACACATCTCCGAGCCCACGAGACC
+
AABAAFBBDBAAGGGGGGGGGFGFHHHGGHHGHHHFGGFHHHHHHHHDGGEFGHHHHGHHHHHHFGH5GEGGGGHHGEGGGGHEHHHHHHGHEFFHHHHFHHHGGHGHFFHHHHGGGCE3GFGFGHHHHHHFHHHHFGGGGGHGG/@AFA
@M02034:409:000000000-BFKT7:1:2107:12228:19519 1:N:0:26
AAAGTCGAGGTGCCTAAAGTGGCTGATTTTGGTTGGGGGGGTAGAGCTTCCTGTAGC
+
BABBBFBBBBAAGGGGGGGGGGGG2ABEDGFEHG2E2A2/;A:CG0CGC0:99F009
@M02034:409:000000000-BFKT7:1:2107:22985:19519 1:N:0:26
AAAGTCGAGGTGCCTAAAGTGGCAACCCAGACTTATAATGATGTTGGTGGTGTAGAGCTTCCTGTAGCCGCATGGCGTTCGTACTTAAATATGGAACTAACCATTCCAATTTTCGCTGTCTCTTATACACATCTCCGAGCCCACGAGACC
+
CCCCCFCBCCCBGGGGGGGGGGGHHHHGGHHGHHHHHHHHHHHHHHHEGGGGHHHHHHHHHHHHHHHHHGGGGGHHGGGGGGHHHHHGHHHHHHHHHHHHHHHHHHHHHHHHHFGGGGGHHGHHFHHHFHFHHHHHGCFGGGHGGGGGGE
@M02034:409:000000000-BFKT7:1:2107:22218:19520 1:N:0:26
AAAGTCGAGGTGCCTAAAGTGGCAACCCAGACTCATTATCAGGTTGGTGGTGTAGAGCTTCCTGTAGCCGCATGGCGTTCGTACTTAAATATGGAACTAACCATTCCAATTTTCGCTGTCTCTTATACACATCTCCGAGCCCACGAGAC
+
AAAAAFA@D@>AG1FGBDGAGCFHHAFEF0GFFHHGHHFFFHFABGEEFEECAFFFBG1F1FGFGBFDFEEGGGFFEEEFEGHEGFHFFFGHHHBF1GG11>FFGF2GFHHHHFEFFGEGFFGBHH2DF1GFHEF1?/</BFHGG<@GG
@M02034:409:000000000-BFKT7:1:2107:26497:19521 1:N:0:26
AAAGTCGAGGTGCCTAAAGTGGCAACCCAGACTGCTCCGAAGGTTGGTGGTGTAGAGCTTCCTTTAGCCGCAT
+
ABBAADAB3AA?FGG5BGGGGGGGHHHGGAGGHBE5FGGE222AABEEF1BCGDGF55F35BA5B555B1>0B
@M02034:409:000000000-BFKT7:1:2107:3869:19522 1:N:0:26
AAAGTCGAGGTGCCTAAAGTGGCAACCCAGACTACTACTACTGTTGGTGGTGTAGAGCTTCCTGTAGCCGCATGGCGTTCGTACTTAAATATGGAACTAACCATTCCAATTTTCGCTGTCTCTTATACACATCTCCGAGCCCACGAGACC
+
CCCCCFCCCCCBGGGGGGGGGGGHHHHGGHHGHHHHHHHHHHHHHHHGGGEFHHHHHHHHHHHHHGGHHGGGGGHHGGGGGGHHHHHGHHHHHHHGFHHGHHHHHHGHHHHHHHGGGGGFFFHHHHHHFFFHHHHHG?CFGGHGGGGGGE
@M02034:409:000000000-BFKT7:1:2107:20520:19525 1:N:0:26
AAAGTCGAGGTGCCTAAAGTGGCAACCCAGACTGTTGGGGGGG
+
1A?>1BAADD1>CGC1FGGFGFFGHFHGGGHGGH12GHEEG/:
@M02034:409:000000000-BFKT7:1:2107:26517:19528 1:N:0:26
AAAGTCGAGGTGCCTAAAGTGGCAACCCAGACTGCTCCGAAGGTTGGTGGTGTAGAGCTTCCTGTAGCCGCATGGCGTTCGTACTTAAATATGGAACTAACCATTCCAATTTTCGCTGTCTCTTATACACATCTCCGAGCCCACGAGACC
+
AABBBFCBCCBCGGGGGGGGGGGFHHHGGHHGHHHHHHGEGGGFGHGGGGAFHHHHHHHHHGGHGHHHHGGGGGHGGGGGGGHHHHHGHHGHHEHGGHGFHHHHFHFFHHHHHHGGGGGHFFHHHHHHFBGFGGFGDCCBGEHGGGCGGA
@M02034:409:000000000-BFKT7:1:2107:24009:19536 1:N:0:26
AAAGTCGAGGTGCCTAAAGTGGCAACCCAGACTAGGTCGCTGGTTGGTGGTGTAGAGCTTCCTGTAGCCGCATGGCGTTCGTACTTAAATATGGAACTAACCATTCCAATTTTCGCTGTCTCTTATACACATCTCCGAGCCCACGAGACC
+
CBCCBFCCCCBCGGGGGGGGGGGHHGHGGHHGHHHHGHGGGGGHHGGFGGFGHHHHHGHHHHHHHHHHHGGGGGHGGGGGGGHHHHHHHHHHHHHGGHGGGHGHHGGHHHHHHHGGGGGHHHHHFHHHGHGHHHFHG?GGGGHGGGGGGF
@M02034:409:000000000-BFKT7:1:2107:5308:19538 1:N:0:26
AAAGTCGAGGTGCCTAAAGTGGCAACCCAGACTACTAAGGAGGTTGGTGGTGTAGAGCTTCCTGTAGCCGCATGGCGTTCGTACTTAAATATGGAACTAACCATTCCAATTTTCGCTGTCTCTTATACACATCTCGAGCCCACGAGACCG
+
CCBBCFCCBCBCGGGGGGGGGGGGHHHGGHGGGHGGFFHCBFE22FEBEAEEGBGGFFFHFHHHHFF5BEF?GGGF?EEEGFHHHHHHFHGGF333EGGF3B?BFBG4BF3DE4>/ED/??GF3B3F?DBGCGHHHHDGFGFCDC?DGC?
@M02034:409:000000000-BFKT7:1:2107:3397:19540 1:N:0:26
AAAGTCGAGGTGCCTAAAGTGGCAACCCAGACTTGTTCGCCTGTTGGTGGTGTAGAGCTTCCTGTAGCCGCATGGCGTTCGTACTTAAATATGGAACTAACCATTCCAATTTTCGCTGTCTCTTATACACATCTCCGAGCCCACGAGACC
+
BBBBBFBB@BBBGGGFFGGGGCGHHAHFGDEFHHHHHDAEEFHHHHGEFGAFHHHHHHHHHHHHFFBFHEFEEGHFEEGGGG2EGG4BFF4EGF3E@F33FG3?GGEGBFGHF4EEEGGGHBFF3G3?B?FFFGBBA@?C</<?/@DFD<
@M02034:409:000000000-BFKT7:1:2107:19101:19544 1:N:0:26
AAAGTCGAGGTGCCTAAAGTGGCAACCCAGACTCCGAATGATGTTGGTGGTGTAGAGCTTCCTGTAGCCGCATGGCGTTCGTACTTAAATATGGAACTAACCATTCCAATTTCCGCTGTCTCTTATACACATCTCCGAGCCCACGTGACC
+
AAB@3D3A?2>AGGGGGGFGG4FGFHHGF2GGHHHCGGGHCHH5DFGEFG1FGFG5GEFBGHHHHHEBDEEEGEHACEEFGG2FGF4B3F4FBHB@BE3FGGFHHGF4BGGHGFEDDEAEB4?FDHBBFGGFHGGF/</BGGAFG/?EFG
@M02034:409:000000000-BFKT7:1:2107:24737:19546 1:N:0:26
AAAGTCGAGGTGCCTAAAGTGGCAACCCAGACTCCGTTGCCTGTTGGTGGTGTAGAGCTTCCTGTAGCCGCATGGCGTTCGTACTTAAATATGGAACTAACCATTCCAATTTTCGCTGTCTCTTATACACATCTCCGAGCCCACGAGACC
+
BBBABFCBDBABGGGGGGGGGGGHHHHGGHHGHHBE23AEF5BBFGHFFGGFHHHHHHHHHHHHGHHHHGGGGGHHGGGGGGGHHHHHHHHHHGHHHHHHHHHHHHFHGHHHHFGDGGGHHHHHHHGHHHHHHGHHG?/CFGHGGGGGGA
@M02034:409:000000000-BFKT7:1:2107:20642:19546 1:N:0:26
AAAGTCGAGGTGCCTAAAGTGGCAACCCAGACTTCTTTTTTGGTTGGTGGTGTAGAGCTTCCTGTAGCCGCATGGCGTTCGTACTTAAATATGGAACTAACCATTCCAATTTTCGCTGTCTCTTATACACATCTCCGAGCCCACGAGACC
+
AABCAFCCCBABGGGGGGGGGGGHHHHGGHHGHHHH5FGFFGGGHGGGFGEGHHHHHHHHHHHHGHHHHGGGGGHGGGGGGGHHHHHHGHHHHHHGGFFHFHHHHGGHHHHHHHGGGGDFHGHHFHFGFFBGGHFFE@DFGCHGGGGGG<
@M02034:409:000000000-BFKT7:1:2107:27065:19548 1:N:0:26
AAAGTCGAGGTGCCTAAAGTGGCAACCCAGACTCAGAATATGGTTGGTG
+
>1AA1D>AD1>1CGGG111FFGC0EAGAAGHGH11BB1DDB212DA//A
@M02034:409:000000000-BFKT7:1:2107:5324:19550 1:N:0:26
AAAGTCGAGGTGCCTAAAGTGGCAACCCAGACTACTAAGGAGGTTGGTGGTGTAGAGCTTCCTGTAGCCGCATGGCGTTCGTACTTAAATATGGAACTAACCATTCCAATTTTCGCTGTCTCTTATACACATCTCGAGCCCACGAGACCG
+
BBBBBFBBBBABGGGGGGGGGGGGHHHGGHGGHGGHHFHH3CEBFGCEFGBFFGHGHBHHHFHHFGHHHGEGGEHHGEGGGGEHEHGEHHGHHGGGCGHFHHHHFHHGHHHHHHGGGGEHHGHHFHFHFGGFHHHGFFGGGGGGCGDGGG
@M02034:409:000000000-BFKT7:1:2107:12170:19552 1:N:0:26
AAAGTCGAGGTGCCTAAAGTGGCAACCCAGACTCAGAATAAGGTTGGTGGTGTAGAGCTTCCTGTAGCCGCATGGCGTTCGTACTTAAATATGGAACTAACCATTCCAATTTTCGCTGTCTCTTATACACATCTCCGAGCCCACGAGACC
+
CCCCCFCCBBABGGGGGGGGGGGHHHHGGHHGHHHHHHHHHGHHHHGGGGFFHGHHHHHHHHHHHHHHHGGGGGHHGGGGGFGHHHHHHHHHHHHHHHHHHHHHHHHHHHHHHHGGGGFHHHHHHHHHGHGHHHHHFCCCGGHGGFGGGG
@M02034:409:000000000-BFKT7:1:2107:24723:19557 1:N:0:26
AAAGTCGAGGTGCCTAAAGTGGCAACCCAGACTCCGTTGCCGGTTGGTGGTGTAGAGCTTCCTGTAGCCGCATGGCGTTCGTACTTAAATATGGAACTAACCATTCCAATTTTCGCTGTCTCTTATACACATCTCCGAGCCCACGAGACC
+
AABCAFCADDAAGGGGGGGGGGGHHHHGGHHGHGHGHHGGHGGEGGGEFGEFGHHHHHHHHHHHFHHHHGGGGFHHGGGGEFHHHHHGGGFHHFFHHHFFHFHHHHGHHHHHHHGFGGDFHHHHHGFHDFHFHHHHGFGGGGHGGGGGDE
@M02034:409:000000000-BFKT7:1:2107:20918:19561 1:N:0:26
AAAGTCGAGGTGCCTAAAGTGGCAACCCAGACTAAGAGGACGGTTGGTGGTGTAGAGCTTCCTGTAGCCGCATGGCGTTCGTACTTAAATATGGAACTAACCATTCCAATTTTCGCTGTCTCTTATACACATCTCCGAGCCCACGAGACC
+
CCCCBFCBCCACGGGGGGGGGGGHHHHGGHHGHHHHHHHHHGGGGGGGGGEFHHHHHHHHHHHHHHHHHGGGGGHHGGGGGGHHHHHHHHHHHHHHHHHHHHHHHHGHHHHHHFGGGGGGGHHHGHHHHHDHHHHGGCGFGGHGFGGGGE
@M02034:409:000000000-BFKT7:1:2107:27049:19561 1:N:0:26
AAAGTCGAGGTGCCTAAAGTGGCAACCCAGACTTGGAATATGGTTGGTGGTGTAGAGCTTCCTGTAGCCGCATGGCGTTCGTACTTAAATATGGAACTAACCATTCCAATTTTCGCTGTCTCTTATACACATCTCCGAGCCCACGAGACC
+
CCCCCFCCCCBBGGGGGGGGGGGGHHHGGHHGHHHHHHHHHHHHHGGGGGFGHGHHHHHHHHHHHHHHHGGGGGHHGGGGGGFHHHHGHGFHHGGHHHHHHHHHHHHGHHHHHHGGGGGHHHHHHHGHGFGHHHGHGCGGGGHGGGGGGC
@M02034:409:000000000-BFKT7:1:2107:4015:19563 1:N:0:26
AAAGTCGAGGTGCCTAAAGTGGCAACCCAGACTGTGGAGGATGTTGGTGGTGTAGAGCTTGCTGT
+
BBBBBFBB?@AAFGGGGGGGGGGGHHHGGGHGHH352BA22BGGBG2B21BF13D5D5BA3AFF5
@M02034:409:000000000-BFKT7:1:2107:12871:19566 1:N:0:26
AAAGTCGAGGTGCCTAAAGTGGCAACCCAGACTTGGGTTGTGGTTGGTGGTGTAGAGCTTCCTGTAGCCGCATGGCGTTCGTACTTAAATATGGAACTAACCATTCCAATTTTCGCTGTCTCTTATACACATCTCCGAGCCCACGAGACC
+
CCCCCFBBBBBBGGGGGGGGGGGHHHHGGHGGHHHHHEFGEFGGFGCFFGFGHHHHHHHGGHHHHGHHHGGGGGHHGGGGGEHHHHGHHHHHHHFFGHGGHGFHHHGHHHHHHHGGGGGHHFHHHHHHGHHHHHHFFG?DCGHGGGGGGG
@M02034:409:000000000-BFKT7:1:2107:27357:19571 1:N:0:26
AAAGTCGAGGTGCCTAAAGTGGCAACCCAGACTCAGAAGCAGGTTGGTGGTGTAGAGCTTCCTGTAGCCGCATGGCGTTCGTACTTAAATATGGAACTAACCATTCCAATTTTCGCTGTCTCTTATACACATCTCCGAGCCCACGAGAC
+
ABBBAFBCBBBCGGGGGGGGGGGHHGHGGHHGH3FFAGHAGFGHHHGGGGEFGGGHGGHHHGHHGGHFHGGGGGGCEGGGGGHHHHHGHHHHHHFHHHHHHHFGFHGFHGGHHFF?GGGGHHHHHHHHGGFHHHHFE<DGFGGGGDGGG
@M02034:409:000000000-BFKT7:1:2107:23102:19584 1:N:0:26
AAAGTCGAGGTGCCTAAAGTGGCAACCCAGACTCATAAGAAGGTTGGTGGTGTAGAGCTTCCTGTAGCCGCATGGCGTTCGTACTTAAATATGGAACTAACCATTCCAATTTTCGCTGTCTCTTATACACATCTCCGAGCCCACGAGACC
+
AABABFBBBBBBGGGGGGGGGGGHHHHGGHGGHHGHHHHHHHGGGHGGGGEFGHHGGHHHHHHHHGHHHGGGGGHHGGGFEGHHHHHGHFGHHFGHHHHGHHFHHGHHGGHHHGGGGDFDHHHHBHFHFHGFBGGGF@DCCFGFC?FCGC
@M02034:409:000000000-BFKT7:1:2107:26831:19586 1:N:0:26
AAAGTCGAGGTGCCTAAAGTGGCAACCCAGACTAATCATATTGTTGGTGGTGTAGAGCTTCCTGTAGCCGCATGGCGTTCGTACTTAAATATGGAACTAACCATTCCAATTTTCGCTGTCTCTTATACACATCTCCGAGCCCACGAGACC
+
AABABFBBBDAAGGGGBG4GGFGHHHGGAGEGHFCBGHEHHHHFGFEEFDAFHHHHHFHHHHHHHHGHHGGAEGHHGGGGGGFHGHHHGHHHGHGHHHEFBHECGHFGHHGHHHGDEDEDHHHGHHFHFFFHHFGGFD<@CGHFC</DFF
@M02034:409:000000000-BFKT7:1:2107:25588:19586 1:N:0:26
AAAGTCGAGGTGCCTAAAGTGGCAACCCAGACTTCTTTGTTTGTTGGTGGTGTAGAGCTTCCTGTAGCCGCATGGCGTTCGTACTTAAATATGGAACTAACCATTCCAATTTTCGCTGTCTCTTATACACATCTCCGAGCCCACGAGAC
+
AAAA>DABBB>AGFGGGGFEFFEGGGGFGHHAGHHHHHGGHHHGHHHGFG1BFFGGHGFHHBHEBGHHHEEEGGHGGEEFFFHGHHGGHHEHHHFFFHFFHHBGHHHHHHHFHFGGGGGBHGHGHHHFFGFHFGFHG//<C/FFDDFDF
@M02034:409:000000000-BFKT7:1:2107:25570:19588 1:N:0:26
AAAGTCGAGGTGCCTAAAGTGGCAACCCAGACTTCTTTGTTTGTTGGTGGTGTAGAGCTTCCTGTAGCCGCATGGCGTTCGTACTTAAATATGGAACTAACCATTCCAATTTTCGCTGTCTCTTATACACATCTCCGAGCCCACGAGACC
+
CCCCCFBCCCACGFGGGGGGGGGHHHHGGHHGHFFGHDGABBGHHHHGGGGFHHHHHHHHHHHHHHHHHGGGGGHHGGGGGGHHHHHHHHHHHGHHGHHHHHHHHHGHHHHHHHGGGGGHHHHHHHHHHHHHHHHHGCGGGGHGGGGGGA
@M02034:409:000000000-BFKT7:1:2107:3630:19592 1:N:0:26
AAAGTCGAGGTGCCTAAAGTGGCAACCCAGACTTTTTTTTCTGTTGGTGGTGTAGAGCTTCCTGTAGCCGCATGGCGTTCGTACTTAAATATGGAACTAACCATTCCAATTTTCGCTGTCTCTTATACACATCTCCGAGCCCACGAGACC
+
BBBCCFCCCCBBGGGGGGGGGGGHHHGGGHHGHHHHHGGGHHHHHHHFGGEFGHHGHHHHHHHFFGHHHGGGGGHHGGGGGFHHHHHFHHHHHHHGHHGHHHGHHHHHHHHHHGE?EGGHHGHHHHHHEGHHHHHHGGCFGGHGGGGGGF
@M02034:409:000000000-BFKT7:1:2107:16211:19600 1:N:0:26
AAAGTCGAGGTGCCTAAAGTGGCAACCCAGACTAATTAGAAGGTTGGTGGTGTAGAGCTTCCTGTAGCCGCATGGCGTTCGT
+
AA11AF?ADD>AGGGGGCGGG1FGHC00F0A0FBGGFAEFEDGBFE?AFCABFDG2GFA1D1BDGFDDGF//>?00>EE//B
@M02034:409:000000000-BFKT7:1:2107:9527:19603 1:N:0:26
AAAGTCGAGGTGCCTAAAGTGGCAACCCAGACTGCTAGTCATGTTGGTGGTGTAGAGCTTCCTGTAGCCGCATGGCGTTCGTACTTAAATATGGAACTAACCATTCCAATTTTCGCTGTCTCTTATACACATCTCCGAGCCCACGAGACC
+
CCCCCFCCCCCCGGGGGGGGGGGHHHHGGHHGHHHHHHHHHHHHHHHEGGFFGHHHHHHHHHHHHHHHHGGGGGHHGGGGGGHHHHHHFHHHHHHHHHHHHHHHHHHHHHHHHGGGGGGHHHHHGHHHHHGHHHHHG@BDGGHGGGGGGG
@M02034:409:000000000-BFKT7:1:2107:12013:19607 1:N:0:26
AAAGTCGAGGTGCCTAAAGTGGCAACCCAGACTACTCAGAAGGTTGGTGGTGTAGAGCTTCCTGTAGCCGCATGGCGTTCGTACTTAAATATGGAACTAACCATTCCAATTTTCGCTGTCTCTTATACACATCTCCGAGCCCACGAGACC
+
CCCBBFCCCCBBGGGGGGGGGGGHHHHGGHHGHHHHHHHHHHHHHHGGGGFFHHHGFHHHHHHHHHHHHGGEGGHFGGGGGFHHHHHHHHHHHHHHHHGHHHHHHHHHHHHHHHGGGGGHHHHGHHHHGHHHGHHHGGGGGGGGGGGGGF
@M02034:409:000000000-BFKT7:1:2107:28011:19610 1:N:0:26
AAAGTCGAGGTGCCTAAAGTGGCAACCCAGACTGAGAATCAGGTTGGTGGTGTAGAGCTTCCTGGAGCCGCAT
+
BBBBBFBABBABGGEGFGGGGGGHHEHGGHHGGCBBB5FDDGGG3FABFEEGF3FBGBAE5BGH32B2AAE0E
@M02034:409:000000000-BFKT7:1:2107:19720:19615 1:N:0:26
AAAGTCGAGGTGCCTAAAGTGGCAAGCCAGACTCCGCCGCCTGTTGGTGGTGTAGAGCTTCCTGTAGCCGCATGGCGTTCGTACTTAAATATGGAACTAACCATTCCAATTTTCGCTGTCTCTTATACACATCTCCGAGCCCACGAGACC
+
CCCCCFCCCCBBGGGGGGGGGGGHHGHGHHHGHHHGGGGGGGHGHHHGFGEFHHHHHHHHHHHHHHHHHGGGGGHHGEFGGGHHHHHHHHHHHHHGGHHGHHGHHHGHHHHHHFGEGGBFHGHHHHHGFFFHHHGGECGGGGHGGGGGGE
@M02034:409:000000000-BFKT7:1:2107:28688:19617 1:N:0:26
AAAGTCGAGGTGCCTAAAGTGGCAACCCAGACTGTGAATTCGGTTGGTGGTGTAGAGCTTCCTGTAGCCGCATGGCGTTCGTACTTAAATATGGAACTAACCATTCCAATTTTCGCTGTCTCTTATACACATCTCCGAG
+
BBBBAFCCCCAAGGGGGFGGGGGHHHHGGGHGH3FG5DG5BFGFEGCEEEAFGBG5F5EG5FFF55D53EF0EFFA/>EEEEF1?FFHDGGHFG33FFGHE?3BF4FFEDFGH4</<E<G44BFBD333BF2??32?@<
@M02034:409:000000000-BFKT7:1:2107:14631:19623 1:N:0:26
AAAGTCGAGGTGCCTAAAGTGGCAACCCAGACTTCTTGGGGGGTTGGTGGTGTAGAGCTTCCTGTAGCCGCATGGCGTTCGTACTTAAATATGGAACT
+
AAAAAFAABD2ACFFFGFGGGGGGFGAAEFG2CGBFGH3GEEG<ECGBFDCFCDGDFBDHBFBG2FHHHDCGGFHFGCCEGFFECD0<DGGHGFEB/C
@M02034:409:000000000-BFKT7:1:2107:19224:19630 1:N:0:26
AAAGTCGAGGTGCCTAAAGTGGCAACCCAGACTAAGAATAATGTTGGTGGTGTAGAGCTTCCTGTAGCCGCATGGCGTTCGTACTTAAATATGGAACTAACCATTCCAATTTTCGCTGTCTCTTATACACATCTCCGAGCCCACGAGACC
+
BCCCBFCCCCBCGGGGGGGGGGGHHHHGGHHGHHHHHHHHHHHHHHHGGGGFHHHHHHHHHHHHHHHGHGGGGGHHGGGGGGHHHHHHHHHHHHGFHHHGHHGHHHGHFHHHHHGGGGEHHHHHGHGGGHHHHHFHGCDGGGHGGCGGGF
@M02034:409:000000000-BFKT7:1:2107:19206:19630 1:N:0:26
AAAGTCGAGGTGCCTAAAGTGGCAACCCAGACTAAGAATAATGTTGGTGGTGTAGAGCTTCCTGTAGCCGCATGGCGTTCGTACTTAAATATGGAACTAACCATTCCAATTTTCGCTGTCTCTTATACACATCTCCGAGCCCACGAGACC
+
B@BBAFBBBBABGGGGGGFGGGGHHHHGGHGGHGHHHHGHFGHHHGHFFGFFHHHHHHHHHHHHHHHHHGGGGGFHGGGGGGHHHHHGHHGHHHHHFHHFGHHHHHHGHGHHHFGGGGEFHHHH4FGGEGFHHHHFG?GGGGHGG?/DDE
@M02034:409:000000000-BFKT7:1:2107:16242:19639 1:N:0:26
AAAGTCGAGGTGCCTAAAGTGGCAACCCAGACTCCTGCGTGTGTTGGTGGTGTAGAGCTTCCTGTAGCCGCATGGCGTTCGTACTTAAATATGGAACTAACCATTCCAATTTTCGCTGTCTCTTATACACATCTCCGAGCCCACGAG
+
ABBBBFBBBBAAGGGF4BEFGGGHHHHGCHHGHHHGHHGEEGGGHGHEFEBFFGGGHHHHHHHHGHGFHGGGGGHHGGCFGAFEGG4@GHBGHHFFHHFFHFHHFGGDGHHHHFGFGGGFFFFHGFFGGBFFHHGH?/BCDFCFFCC
@M02034:409:000000000-BFKT7:1:2107:15265:19643 1:N:0:26
AAAGTCGAGGTGCCTAAAGTGGCAACCCAGACTGGGGGGCGGGTTGGTGGTGTAGAGCTTCCTGTAGCCGCATGGCGTTCGTACTTAAATATGGAACTAACCATTCCAATTTTCGCTGTCTCTTATACACATCTCCGAGCCCACGAGACC
+
BBBBBFBBBBBBGGGGFGGGGGGHHHHGGHHGHHHHGGGGGGGDFGGGGGGFHHHFHFHHHHHHHGHHHGGGGGHHGGGGGGGGGGGFGFFGGGGGGGGGGGGGGGGGGFGFFFFFFFFFFFFFFFFFFBBFFFFFF>AAFFFFFCCFFF
@M02034:409:000000000-BFKT7:1:2107:17199:19643 1:N:0:26
AAAGTCGAGGTGCCTAAAGTGGCAACCCAGACTTTTGATGGTGTTGATGTTCCTG
+
A?AAAFAADDA?GGGGFF1FGGF0FHHGAGGFH2AF10B2ABGHCH222AF222B
@M02034:409:000000000-BFKT7:1:2107:4403:19653 1:N:0:26
AAAGTCGAGGTGCCTAAAGTGGCAACCCAGACTCCTGTTCTTGTTGGTGGTGTAGAGCTCCTGTAGCC
+
CCBCCFCCCDCCGGGGGGGGGGGHHHHGGHHGH33FG5BG5FGHHHHGGGEFGHHGHHH3F3BB5A5B
@M02034:409:000000000-BFKT7:1:2107:24574:19655 1:N:0:26
AAAGTCGAGGTGCCTAAAGTGGCAACCCAGACTAATAATCATGTTGGTGGTGTAGAGCTTCCTGTAGCCGCATGGCGTTCGTACTTAAATATGGAACTAACCATTCCAATTTTCGCTGTCTCTTATACACATCTCCGAGCCCACGAGACC
+
CCBCCFCCCCABGGGGGGGGGGGHHHHGGHHGHHHGHHHHFHHHHHHGFGFFHHHHHHHHHHHHGHHHHGGGGGHHGGGGGGHHHHHGHHGGHGGHHHGHGHGHHHHHHHHHHHGFGGGHHHHHHHHHGFHHHHHHG?FFGGHGGGGDGE
@M02034:409:000000000-BFKT7:1:2107:18234:19656 1:N:0:26
AAAGTCGAGGTGCCTAAAGTGGCAACCCAGACTACGTATAGGGTTGGTGGTGTAGAGCTTCCTGTAGCCGCATGGCGTTCGTACTTAAATATGGAACTAACCATTCCAATTTTCGCTGTCTCTTATACACATCTCCGAGCCCACGAGAC
+
A@AAAFA>DDAAFGG5BGGGGGGHB4GGGHHEBAGEAA5GHGHFAEE2AEAEF3FFD5FGBBABADG5GEG0?EHCF1/F?EFFGGHHGGFGGFBBGGFFBC3FF?FF?FDGG4/EEGGFHGF?33GFF2BGHBD2<</<B//<C//?C
@M02034:409:000000000-BFKT7:1:2107:15145:19658 1:N:0:26
AAAGTCGAGGTGCCTAAAGTGGCAACCCAGACTAAGCATAATGTTGGTGGTGTAGAGCTTCCTGTAGCCGCATGGCGTTCGTACTTAAATATGGAACTAACCATTCCAATTTTCGCTGTCTCTTATACACATCTCCGAGCCCACGAGACC
+
CBCCCFCCDCCCGGGGGGGGGGGHHHHGGHHGHHHHHHHHGGHGHHHEFGEFHHHHHHHHHHHHHHHHHGGGGGHHGGGGGGHHHHHHHHHHHHFHHHHGHHHHHHHHHHHHHHGGGGGHHHHHHHHHHFGHHHHHGGGGGFHGGGGGGG
@M02034:409:000000000-BFKT7:1:2107:13746:19659 1:N:0:26
AAAGTCGAGGTGCCTAAAGTGGCAACCCAGACTCCGATGGAGGTTGGTGGTGTAGAGCTTCCTGTAGCCGCATGGCGTTCGTACTTAAATATGGAACTAACCATTCCAATTTTCGCTGTCTCTTATACACATCTCCGAGCCCACGAGACC
+
BBBBBFBBB@ABGGGGFGFGGGGHHHHGGGHGHHHGEGGG3GEEHHCGGGEFHGHFHHGHGHHHHGHGHGGEGGHHGGGGGGFHHHHHHHGHHHHHFHHHGFHHHHFFHGHHFHGGGD<DGFFBGGHHEFDGCGHFG?CCGG/FG//EDF
@M02034:409:000000000-BFKT7:1:2107:22850:19666 1:N:0:26
AAAGTCGAGGTGCCTAAAGTGGCAACCCAGACTGAGATGGCGGTTGGTGGTGTAGAGCTTCCTGTAGCCGCATGGCGTTCGTACTTAAATATGGAACTAACCATTCCAATTTTCGCTG
+
A@ABAFA3>2>AFFGFFGGGFCFFFGHGDEHGFHFFFHGBFGGEEEEECEBFGBGBGDHF@GGGGHHHGGCGGGHGGEEFCE11GGBGGHGHHHGFHHHBFGBFGD4GHGFHHB@D/C
@M02034:409:000000000-BFKT7:1:2107:24539:19668 1:N:0:26
AAAGTCGAGGTGCCTAAAGTGGCAACCCAGACTGTTTTTATTGTTGGTGGTGTAGAGCTTCCTGTAGCCGCATGGCGTTCGTACTTAAATATGGAACTAACCATTCCAATTTTCGCTGTCTCTTATACACATCTCCGAGCCCACGAGAC
+
CCCCCFCCCCAAGGGFGGGGGGGHHEHGGHGGHHHHHHGHHHHHHHHFGGEFFGHHHHHHHHHHGGHHHGGGGGHHGGGGGGHHHHHHHHHHHHHFGFHHHHFHHHHGHHHHHFGEGGEGHGHHHHHFFHHHHHHHFCCCGAGFG?CDF
@M02034:409:000000000-BFKT7:1:2107:20062:19671 1:N:0:26
AAAGTCGAGGTGCCTAAAGTGGCAACCCAGACTGGGCTGCAGGTTGGTGGTGTAGAGCTTCCTGTAGCCGCATGGCGTTCGTACTTAAATATGGAACTAACCATTCCAATTTTCGCTGTCTCTTATACACATCTCCGAGCCCACGAGACC
+
BBBBBFBADB>AGGGGGGGGGGGCFGHEFCEFHB2FFFEDFHHGGEGEGGGFAEGGGHFHBFGFFD5GHGGCEFGHGFGGGGHHHHHHEGHGGHFHHHEBCH3FGEHFHFHHHHEAEFEHGHGFHHGFEGGFHHGHF<@/BGEFGGGADF
@M02034:409:000000000-BFKT7:1:2107:22793:19672 1:N:0:26
AAAGTCGAGGTGCCTAAAGTGGCAACCCAGACTGTTTCTGTGGTTGGTGGTGTAGAGCTTCCTGTAGCCGCATGGCGTTCGTACTTAAATATGAAACTAACCATTCCAATTTTCGCTGTCTCTTATACACATCTCCGAGCCCACGAGACC
+
CCCCBFCCCCCCGGGDGGGGGGGHHHHGGHHGHHHHHHHHGHHHGGGGFGGGHHHHGHHHHHHHHHHGHGGGGGHGGGGGGGHHHGHGHHHHHHFGGHHGGGHGHHHHHHHHHHGGGGGGHHHHHHGHFGGHHHHFD?@CGGHGG?DFGE
@M02034:409:000000000-BFKT7:1:2107:18231:19677 1:N:0:26
AAAGTCGAGGTGCCTAAAGTGGCAACCCAGACTACGTATAGGGTTGGTGGTGTAGAGCTTCCTGTAGCCGCATGGCGTTCGTACTTAAATATGGAACTAACCATTCCAATTTTCGCTGTCTCTTATACACATCTCCGAGCCCACGAGACC
+
CCCCCFCCCCCCGGGGGGGGGGGHHHHGGHHGHHHGGHHHHHHHHGGFGGEFGFHHHHGHHHHHHGHHHGGGGGHHGGGGGFHHHHHHHHHHHHFFHHGHHGGHHHHGHHHHHHGGGGFHHHHHHHHHGHHHGHHGGFGGGGHGGGGGCA
@M02034:409:000000000-BFKT7:1:2107:9290:19677 1:N:0:26
AAAGTCGAGGTGCCTAAAGTGGCAACCCAGACTGGGGGGGGTGTTGGTGGTGTAGAGCTTCCTGTAGCCGCATGGCGTTCGTACTTAAATATGGAACTAACCATTCCAATTTTCGCTGTCTCTTATACACATCTCCGAGCCCACGAGACC
+
CBCCCFCCDDABGGGGGGGGFGGHHHHGGHHGHHHHGGGGFDFFFFFFFFAAEFFFFFFFFFFFFFFFFFFFFFFFFFFFFFFFFFFFFFFFFFFFFFFFFFFFFFFFFFFFFFFFFFFFFFFFFFFFFFFFFFFFFBABFFFFFFFFFE
@M02034:409:000000000-BFKT7:1:2107:4642:19686 1:N:0:26
AAAGTCGAGGTGCCTAAAGTGGCAACCCAGACTCCTAAGTCGGTTGGTGGTGTAGAGCTTCCTGTAGCCGCATGGCGTTCGTACTTAAATATGGAACTAACCATTCCAATTTTCGCTGTCTCTTATACACATCTCCGAGCCCACGAGACC
+
BBBBBFBBBBAAEGGGGGGFGGGFFHHGGHHGHHHHHHGGGGGEGEGGGGEFFFHHHGHHHHHHFGHHHGGGGGHHGGGGGGHGHHHHHHGHHHEBGHHGHHGHHGHHHHHHHHGGGGFFHHHGHGGHHHGHHHHHG/CFGFHGCFCGGG
@M02034:409:000000000-BFKT7:1:2107:21964:19688 1:N:0:26
AAAGTCGAGGTGCCTAAAGTGGCAACCCAGACTTGGACTACGGTTGGTGGTGTAGAGCTTCCTGTAGCCGCATGGCGTTCGTACTTAAATATGGAACTAACCATTCCAATTTTCGCTGTCTCTTAACACATCTCCGAGCCCACGAGACCG
+
AAAAAFBB3AAAGFGGBFGG5BFHHFCEGHHGGHHFHGHHHGGHEEGDEDEFCGHFHHHHHHHHGHHHGFGGFGHHCEGGGGHHHHHGHHFHGEHBGHFEBAFGHHHFDBFEHGGDDFEFHHGFHDFHH/FGHDDECBGGEGGGG/A/F@
@M02034:409:000000000-BFKT7:1:2107:14923:19688 1:N:0:26
AAAGTCGAGGTGCCTAAAGTGGCAACCCAGACTAAGAAGGAGGGTG
+
CCCCCFCCCCCAFGGGGGGGGGGHHHHGGHHGH33B353F22B22B
@M02034:409:000000000-BFKT7:1:2107:7170:19694 1:N:0:26
AAAGTCGAGGTGCCTAAAGTGGCAACCCAGACTTGGATGGGGGGGTGGTGTAGAGCTTCCTGTAGCCGCATGGCGTTCGTACTTAAATATGGAACTAACCATTCCAATTTTCGCTGTCTCTTATACACATCTCCGAGCCCACGAGACCGT
+
CCCCCFCCCCABGGGGGGGGGGGHHHHGGHHGHHHHHHGGHGGGG@DGCFFGFBFGGGGGGGFGGGGGGGGGGFFDFFFDFFFFFFFFFFFFFFFFFFFFFFFFFFFFFFFFFFFDDFFFFFFFFFFFFFFFFFFFFFFFFFFFFFFED;
@M02034:409:000000000-BFKT7:1:2107:26307:19694 1:N:0:26
AAAGTCGAGGTGCCTAAAGTGGCAACCCAGACTCCTCATTATGTTGGTGGTGTAGAGCTTCCTGTAGCCGCATGGCGTTCGTACTTAAATATGGAACTAACCATTCCAATTTTCGCTGTCTCTTATACACATCTCCGAGCCCACGAGACC
+
BBBBBFBBBBBBGGGGFGGGGGGHHHHGGHHGHHGHFGFBGGHHHHHGGGFFHHHHHHHHHHHHHHHHHGGGGGHHGGGGGGFHHHHFHGGHHHGHHHGGHHHHHHGHGGHHHHGGGGGHHHHHBGFHHHHHHHHHG/CGGGGGGCGGGC
@M02034:409:000000000-BFKT7:1:2107:21974:19704 1:N:0:26
AAAGTCGAGGTGCCTAAAGTGGCAACCCAGACTTGGACTACGGTTGGTGGTGTAGAGCTTCCTGTAGCCGCATGGCGTTCGTACTTAAATATGGAACTAACCATTCCAATTTTCGCTGTCTCTTAACACATCTCCGAGCCCACGAGACCG
+
BBBBBFCBBCAAGFGGGGGGGGGGHHHGGHHGHHHHHHHFGGGHGGGEFGEFGFHGHBGHHGHHHFHHHFG@EFHGGEGFFEFHHHGHHHHHHHFGFHGGGGHHHHFFHHHHHDEGGGGFHHHGGBDGGHHHHHFGGGGCCGGGGGGGGG
@M02034:409:000000000-BFKT7:1:2107:8054:19709 1:N:0:26
AAAGTCGAGGTGCCTAAAGTGGCAACCCAGACTGGTTCTATTGTTGGTGGTGTAGAGCTTCCTGTAGCCGCATGGCGTTCGTACTTAAATATGGAACTAACCATTCCAATTTTCGCTGTCTCTTATACACATCTCCGAGCCCACGAGACC
+
BBBBBFBABBBBGGGGGGGGGGGHHHHGGHHGHHHHHHHHHHHHHHGGGGGFEDHDFFGHHHHHHHHGHGGEGGHFGGGGGGFHHHHHHHHHHGBFGHHHHHHHHHFBHGHHHHGFGFEGHHHHFHHHHHFHHHGHD/CGGGHGGDGDGC
@M02034:409:000000000-BFKT7:1:2107:7178:19709 1:N:0:26
AAAGTCGAGGTGCCTAAAGTGGCAACCCAGACTACTGTTCGGGTTGGTGGTGTAGAGCTTCCTGTAGCCGCATGGCGTTCGTACTTAAATATGGAACTAACCATTCCAATTTTCGCTGTCTCTTATACACATCTCCGAGCCCACGAGACC
+
CCCCCFBCCCBBGGGGGGGGGGGHHHHGGEHGHFFAGHHHGGGEAEGE1EEFAFHFDGFHBFGF5AD5FE?EGEHGF>EEEE2?FFH3FGEGFHB3FF3FHFDC3?FF4BFEGGGAEAGHHHGHHGGHF2DGHGG2E>/BCGHGG@?AAA
@M02034:409:000000000-BFKT7:1:2107:27457:19712 1:N:0:26
AAAGTCGAGGTGCCTAAAGTGGCAACCCAGACTCTTCCTGGGGTTGGTGGTGTAGAGCTTCCTGTAGCCGCATGGCGTTCGTACTTAAATATGGAACTAACCATTCAATTTT
+
BBBBAFBBB@AAGGGGGGGGGGGHHHHGGHGGH33D555BBFFEFGGEFGGFGGHHHHHHHHHGGFHHHGGGGGGHGGGGEFHHGHFFHHGFHHBFBFGFHHHFHHFG4BHF
@M02034:409:000000000-BFKT7:1:2107:15015:19712 1:N:0:26
AAAGTCGAGGTGCCTAAAGTGGCAACCCAGACTGTGCATGTGGTTGGTGGTGTAGAGCTTCCTGTAGCCGCATGGCGTTCGTACTTAAATATGGAACTAACCATTCCAATTTTCGCTGTCTCTTATACACATCTCCGAGCCCACGAGACC
+
AAAAAFAADD1ACFG1FGGGGCCHHHHGGHACHFHFFHGHGHHHGGGGGGEFHFHGFGHHGHHHHHHHHEEEFGHFGGGGGG0GGHGHEGHHHHHFHHFHGF1FGBEDHHGHHFGGGEEEHEGHFGBBDGHBGHFGF/CCCFHE?CGGGA
@M02034:409:000000000-BFKT7:1:2107:14847:19715 1:N:0:26
AAAGTCGAGGTGCCTAAAGTGGCAACCCAGACTCGGACTCGTGTTGGTGGTGTAGAGCTTCCTGTAGCCGCATGGCGTTCGTACTTAAATATGGAACTAACCATTCCAATTTTCGCTGTCTCTTATACACATCTCCGAGCCCACGAGACC
+
CCCCBFCBCBABGGGGGGGGFGGHHHHGGHHGHHGGGGGHGHHHGHHEFFBFGHHHHHHHHHHHGHHHHFGGGGHHGEFGGFFHHHFGHHHHHHHEGHHFFFHHHHGFHHGHHHFGGGDFGHHHFHGHFHHHHHBFC/CCCGGFGGGGGF
@M02034:409:000000000-BFKT7:1:2107:19512:19717 1:N:0:26
AAAGTCGAGGTGCCTAAAGTGGCAACCCAGACTGATCATAGGGTTGGTGGTGTAGAGCTTCCTGTAGCCGCATGGCGTTCGTACTTAAATATGGAACTAACCATTCCAATTTTCGCTGTCTCTTATACACATCTCCGAGCCCACGAGACC
+
CCCCCFCCCBBBGGGGGGGGGGGHHHHGGHHGHHHHHHHHHHHHHGGEFGFFHHHFGHHHHHHHHHHHHGGEGGHAGGGGGGHHHHHHHHHHHGEFFHGFHHEHHHGHHHHHHFGDGEFHHFHHHHHHHHHHHHGFGCGGGGHGGGGGGF
@M02034:409:000000000-BFKT7:1:2107:27440:19718 1:N:0:26
AAAGTCGAGGTGCCTAAAGTGGCAACCCAGACTTCTCCTGGGGTTGGTGGTGTAGAGCTTCCTGTAGCCGCATGGCGTTCGTACTTAAATATGGAACTAACCATTCAATTTTTGCTGCTCTTATACACATCTCTGAGCCCACGAGACCGT
+
CCCCCFCCCCBBGGGGGGGGGGGHHHHGGHHGH55DG5BGBAEEFGGGGGGGHHHHHHHHHHHHHHHHHGGGGGHHGGGGGGHHHHHHHHHHHGHHHHHHHHHHHHFHFHHH4<3BF3EHH34DG33FD2?FG333D?2==FC<CD<//?
@M02034:409:000000000-BFKT7:1:2107:19531:19718 1:N:0:26
AAAGTCGAGGTGCCTAAAGTGGCAACCCAGACTGATCATAGGGTTGGTGGTGTAGAGCTTCCTGTAGCCGCATGGCGTTCGTACTTAAATATGGAACTAACCATTCCAATTTTCGCTGTCTCTTATACACATCTCCGAGCCCACGAGACC
+
>1>AAB?ADDAA1EGFGFGGGGGHHGHGGHEFHFFGFF1GHHFBCEEBFGGFGGHFFEGFFGGHBGHHHAEEGGHEGGGEEE0/GHFFHG2BFHEFBFEGGHHEGHFHGHHHHBE?EEABDBFF1GDD2B<GCGBFC@<CCGEGGGGGFE
@M02034:409:000000000-BFKT7:1:2107:27535:19725 1:N:0:26
AAAGTCGAGGTGCCTAAAGTGGCAACCCAGACTCGGGTTGATGTTGGTGGTGTAGAGCTTCCTGTAGCCGCATGGCGTTCGTACTTAAATATGGAACTAACCATTCCAATTTTCGCTGTCTCTTATACACATCTCCGAGCCCAAGAGA
+
ABABBFBBBB2AFBGGGGGEGFGFG4F2AFE2FGFGGGFGFGHFGHEBFFAFGFFFGFFHHFHEDDGGEE@CFEH1>EEA?B2GHHFBGHBGGFBFGGBCFBGGFGBDFHFHHFF??F/BB4FGBFBFF22F2F3D?<C?/FE/??FG
@M02034:409:000000000-BFKT7:1:2107:28524:19727 1:N:0:26
AAAGTCGAGGTGCCTAAAGTGGCAACCCAGACTTTGGGGGGGGTTGGTGGTGTAGAGCTTCCTGTAGCCGCATGGCGTTCGT
+
BBBBBFAABCAAGGGFGGGGGGGHFGGGGHHGHHDFHGG2/;:B-BF9;A.;:9B/;9FFF/9FB/;FBD>-9;A.;D=.;:
@M02034:409:000000000-BFKT7:1:2107:28587:19732 1:N:0:26
AAAGTCGAGGTGCCTAAAGTGGCAACCCAGACTGTGATTCCTGTTGGTGGTGTAGAGCTTCCTGTAGCCGCATGGCGTTCGTACTTAAATATGGAACTAACCATTCCAATTTTCGCTGTCTCTTATACACATCTCCGAGCCCACGAGACC
+
AAAAADABBBAAGFGGGGGGF4FCFFGEGHHGHHHHBGFE5FFHHBEEFE2BG3DFFFFHHEHFGGGGHE0AEEHCEFEEE>?GEHGDHFFFFD3FEFHFFEFGGGHFFGFHHFEDEEEGHHGG4D4BDEG2GHHFF?/>/FGGG/AD?<
@M02034:409:000000000-BFKT7:1:2107:22961:19733 1:N:0:26
AAAGTCGAGGTGCCTAAAGTGGCAACCCAGACTTTTTCGCTTGTTGGTGGTGTAGAGCTTCCTGTAGCCGCATGGCGTTCGTACTTAAATATGGAACTAACCATTCCAATTTTCGCTGTCTCTTATACACATCTCCGAGCCCACGAGACC
+
AABBAFBBBBBBGGGGGGGGGGGHGHHGGHHGHHHHHHGGGHGHHHHEFGFFGHHHHHHHHHHGHFFHHGGGGGHGGGGGGGGHHHHGHHHHHHGHFGFFHHGHHHHFGHHHHFGGGGGHHHHHHHHHHHHHHH3GFGGGGGHGCGGGGA
@M02034:409:000000000-BFKT7:1:2107:14076:19734 1:N:0:26
AAAGTCGAGGTGCCTAAAGTGGCAACCCAGACTTGGTTGGGGGTTGGTGGTGTAGAGCTTCCTGTAGCCGCATGG
+
BBBBBFABBBBBGGGGG4GGGGGFBHHGGHCFF533B22A220AEEEEE?EF1B5@55@B5FF555@4G1E/?1F
@M02034:409:000000000-BFKT7:1:2107:11931:19741 1:N:0:26
AAAGTCGAGGTGCCTAAAGTGGCAACCCAGACTGTGCATCCGGTTGGTGGTGTAGAGCTTCCTGTAGCCGCATGGCGTTCGTACTTAAATATGGAACTAACCATTCCAATTTTCGCTGTCTCTTATACACATCTCCGAGCCCACGAGACC
+
AABBAFCCCBBCGGGGGGGGGGGHHGHGGHHGHHGHHHHHHGGFGGGEGGAFGHHHHGHHHHHHHHHHHGGGGGHHGGGGGGFHHHHHFHHFHHHHGHHFHHHHHHHHFGHHHFGGGGGGHHHHEHHHGFGHHHHFGCGFGFHGGGGGGE
@M02034:409:000000000-BFKT7:1:2107:10130:19743 1:N:0:26
AAAGTCGAGGTGCCTAAAGTGGCAACCCAGACTGGTCTGTTGGTTGGTGGTGTAGAGCTTCCTGTAGCCGCATGGCGTTCGTACTTAAATATGGAACTAACCATTCCAATTTTCGCTGTCTCTTATACACATCTCCGAGCCCACGAGACC
+
CCCCCFBBCCCCGGGGGGGGGGGHGHHGGHHGHHHHHHHGHHHGHGGGGGEFHHHHHHHHHHHHHHHHHGGGGGHHGGGGGGHHHHHHHHHHHHHHHHHHHHGHHHHHHHHHHHGGGGGHHHHHHHHHGHGHHHHHGGFGGGHGCCGGGF
@M02034:409:000000000-BFKT7:1:2107:14088:19747 1:N:0:26
AAAGTCGAGGTGCCTAAAGTGGCAACCCAGACTTGGTTGGTGGTTGGTGGTGTAGAGCTTCCTGTAGCCGCATGGCGTTCGTACTTAAATATGGAACTAACCATTCCAATTTTCGCTGTCTCTTATACACATCTCCGAGCCCACGAGACC
+
CCCCCFCCCCCCGGGGGGGGGGGHHHHGGHHGHHHGEGEGEFFGGGGGGGGFHHHHHHHHHHHHHHHHHGGGGGHHGGGGGGHHHHHHHHHHHHHFHHHHHHHHHHHHHHHHHHGGGGGHHHHHHHHHGHHHHHHHGGGGGGHGGGGGGA
@M02034:409:000000000-BFKT7:1:2107:12954:19753 1:N:0:26
AAAGTCGAGGTGCCTAAAGTGGCAACCCAGACTCCTTTGGTTGTTGGTGGTGTAGAGCTTCCTGTAGCCGCATGGCGTTCGTACTTAAATATGGAACTAACCATTCCAATTTTCGCTGTCTCTTATACACATCTCCGAGCCCACGAGACC
+
ABCCAFAACCBBGGGGGGGGGGGHHHHGGHHGHHFCF5AFAFEEHHHGGGGGHGHHHFHHHHHHHHFGGGGGGGHHGFGGGFFGHHHHHFHHHHFFHHGGHFFHHHHHHHGHHHGGGFFHHHHHGHHFGHHHGHEDA/DFGGHGGG?GDF
@M02034:409:000000000-BFKT7:1:2107:26885:19753 1:N:0:26
AAAGTCGAGGTGCCTAAAGTGGCAACCCAGACTGGGTCTGGTGTTGGTGGTGTAGAGC
+
CBCCBFBCCCBBGGGGGGGGGGGHHHHGGHHFHHA2A2BFHHHGAGGA11B113F555
@M02034:409:000000000-BFKT7:1:2107:27445:19759 1:N:0:26
AAAGTCGAGGTGCCTAAAGTGGCAATCCAGACTGGGCGGGGGGTTGGTGGTGTAGAGCTTCCTGTAGCCGCATGGCGTTCGTACTTAAATATGGAACTAACCAT
+
ABBBBFBBBD2AGGGGGGGGGGGGHBGHHHHGGHCECFGGGGGGGGCDEGGE<0D0C0:CCCGH0CCCCDG?DDA;?C@EDC/.EFGGGFGFGG09FFGFB./;
@M02034:409:000000000-BFKT7:1:2107:13364:19762 1:N:0:26
AAAGTCGAGGTGCCTAAAGTGGCAACCCAGACTATGGATGATGTTGGTGGTGTAGAGCTTCCTGTAGCCGCATGGCGTTCGTACTTAAATATGGAACTAACCATTCCAATTTTCGCTGTCTCTTATACACATCTCCGAGCCCACGAGACC
+
BBCCBFBCCBABGGGGGGGGFGGHHHHGGHHGHHHHHHHHHHHHHHHGGGEFHHHHHHHHHHHHHHFHHGGGGGHHGGGGGGHHHHHHHHHHHHHHHHHHHHHHHHHHHHHHHFGGGGGHHHHHHHGHFHFHGHFHGC?CGGHGGGGGGE
@M02034:409:000000000-BFKT7:1:2107:24657:19764 1:N:0:26
AAAGTCGAGGTGCCTAAAGTGGCAACCCAGACTGCGATGGATGTTGGTGGTGTAGAGCTTCCTGTAGCCGCATGGCGTTCGTACTTAAATATGGAACTAACCATTCCAATTTTCGCTGTCTCTTATACACATCTCCGAGCCCACGAGACC
+
BBBCBFCCCCBCGGGGGGGGGGGHHHHGGHHGHHHGGHGGGHHHHHHGGGEFGHHHHHHHHHHHHHHHHGGGGGHHGGGGGGGHHHHHHHHHHHGFHHHHHHHHHHGGHHHHHHGGGGFHHHHHFHFHHHFHHHHHGDGGGGHGGGGGGG
@M02034:409:000000000-BFKT7:1:2107:24799:19768 1:N:0:26
AAAGTCGAGGTGCCTAAAGTGGCAACCCAGACTACTAGTCGGGTTGGTGGTGTAGAGCTTCCTGTAGCCGCATGGCGTTCGTACTTAAATATGGAACTAACCATTCCAATTTTCGCTGTCTCTTATACACATCTCCGAGCCCAC
+
BBBBBFBABBBBGGGGGGFGGGGHHHHGGEHGHHHHFGGGGGGAFEGGGGEFHFHHHHHHHHHHHHHFHGGGGGHHGGGGEGHEGHHGHHGHHHHHFGDGHEFHHGF?GGHHHHCGG?FHFFHH3GFHHHFHHHFG??/<@//?
@M02034:409:000000000-BFKT7:1:2107:7108:19771 1:N:0:26
GCTCTTAAAGAGGAGAAAGGTCATGCCTAAGACT
+
ABABBFFFFFFBCGEFFFGFFGHHGHHH5FE445
@M02034:409:000000000-BFKT7:1:2107:26977:19773 1:N:0:26
AAAGTCGAGGTGCCTAAAGTGGCAACCCAGACTAAGTAGAAGGTTGGTGGTGTAGAGCTTCCTGTAGCCGCATGGCGTTCGTACTTAAATATGGAACTAACCATTCCAATTTTCGCTGTCTCTTATACACATCTCCGAGCCCACGAGACC
+
AAAAAFCCDCABGGGGGGGGGFGHHHHGGHHGHHHGDFGHGHHHEGCEAEEFCFGG5AGFAGGDGDGDDEG@FGHE?EEFFEF1FGGGBGFHGF33FGHHCEFGGHHFHHFHHDEAFE?B44BF4FF3FCGHHHHEG?CCCCCFC@/ADE
@M02034:409:000000000-BFKT7:1:2107:26995:19777 1:N:0:26
AAAGTCGAGGTGCCTAAAGTGGCAACCCAGACTAAGTAGAAGGTTGGTGGTGTAGAGCTTCCTGTAGCCGCATGGTGTTCGTACTTAAATATGGAACTAACCATTCCAATTTTCGATGTCTCTTATACACATCTCCGAGCCCACGAGACC
+
BBBCAFBBBBBBGGGGGGGGGGGHHHHGGHHGGG3F55D55BBBB22B22A11BFAFFDC5GDGGFF53EE@FA15@11B?>21?FGE3@F4@333BEFF@13B34B4FGFHF?E/B?0D4?FFEDHGGB3CFFHD?<BCGACFGGGGDA
@M02034:409:000000000-BFKT7:1:2107:3544:19781 1:N:0:26
AAAGTCGAGGTGCCTAAAGTGGCAACCCAGACTGTGTATAGTGTTGGTGGTGTAGAGCTTCCTGTAGCCGCATGGCGTTCGTACTTAAATATGGAACTAACCATTCCAATTTTCGCTGTCTCTTATACACATCTCCGAGCCCACGAGACC
+
AAAAAFAADDA?GGGG1BEGGFFHHHHGGHHGHH11DGGHHHHHHHGEFGECE1FDGFBBEGHGHFEBFAE/EGC0EEEFFGCEGHHHEFH2BD11GF1E@>1B1BB2BF>FD2>EECEGFHGF1FFGFFHHFGF1C/<C@F/CCCCG/<
@M02034:409:000000000-BFKT7:1:2107:18630:19785 1:N:0:26
AAAGTCGAGGTGCCTAAAGTGGCAACCCAGACTGCTGTGAATGTTGGTGGTGTAGAGCTTCCTGTAGCCGCATGGCGTTCGTACTTAAATATGGAACTAACCATTCCAATTTTCGCTGTCTCTTATACACATCTCCGAGCCCACGAGAC
+
AAAAAFBBBBBBGGGGGFGGGGGHHHHGGHHGGHCGH5GGFHHFHHGEGGEFGFGFH5GHFFHHHHHFFEGAFFHFGEGGGEFEHHHHGHHHHHEBGHEF@1@GFDHFGGFHHGE?EGE3DEBGGHHGBEGHHFGFA@<D/FCF@@CGG
@M02034:409:000000000-BFKT7:1:2107:28077:19786 1:N:0:26
AAAGTCGAGGTGCCTAAAGTGGCAACCCAGACTCAGAATCCGGTTGGTGGTGTAGAGCTTCCTGTAGCCGCATGGCGTTCGTACTTAAATATGGAACTAACCATTCCAATTTTCGCTGTCTCTTATACACATCTCGAGCCCACGAGACCG
+
ABBBAFBBBBBBGGGGGGGGGDFFHHHFFHGFFGCFHGHFHGGAEEGGFDEFH3F5GGHHEHHGHGGE3EGEFGHFEGGGGGGEGHFGGHFHHEDF?GGFBAEGHFFFGGHHHHGGEEFFGFHHEGGHGHFHGHFFBD/BFHGG//<A/A
@M02034:409:000000000-BFKT7:1:2107:24152:19789 1:N:0:26
AAAGTCGAGGTGCCTAAAGTGGCAACCCAGACTCGTTATGTTGTTGGTGGTGTAGAGCTTCCTGTAGCCGCATGGCGTTCGTACTTAAATATGGAACTAACCATTCCAATTTTCGCTGTCTCTTATACACATCTCCGAGCCCACG
+
BBBBBFBBBBAAGGGFGGGGGGGHFGHGGHHGHB2GA2FG5FGG2G22A1EFF3F555BB5FGF55A53AE0EEFCE>>FAE2?1FGHDEGDFB33BFGH3B3G34?4?F?GFB</?/?B4BFF4DGGF22GHHGFD//BB/<?<
@M02034:409:000000000-BFKT7:1:2107:4779:19791 1:N:0:26
AAAGTCGAGGTGCCTAAAGTGGCAACCCAGACTGATGATCATGTTGGTGGTGTAGAGCTTCCTGTAGCCGCATGGCGTTCGTACTTAAATATGGAACTAACCATTCCAATTTTCGCTGTCTCTTATACACATCTCCGAGCCCACGAGACC
+
BCBCBFABCCBBGGGGGGGGGGGGHHHGGHHGHHHHHHHHHHHFHHGEFGEFGFHGHGHHHGHEBFHHHGGGGGHHGFGGFFHHHHGGHHGHHGFGHHGGHHFHHHGGHHHHHHFFGGGHHHHHHHHHEGHHHGGFDBDFGGHGGGGGGE
@M02034:409:000000000-BFKT7:1:2107:3460:19796 1:N:0:26
AAAGTCGAGGTGCCTAAAGTGGCAACCCAGACTATGTCGGCGTTGGTGGTGTAGAGCTTCCTGTAGCCGCATGGCGTTCGTACTTAAATATGGAACTAACCATTCCAATTTTCGCTGTCTCTTATACACATCTCCGAGCCCACGAGACCG
+
?AABAFBBDB>AGGGGGGGGGGGGGHFGGGAFHGHHGFHGGGEEGHEFGAFFGHEGGHH5GHHGHFDHFFGEFFGEEEFFGFHGHH@FFGHHHFFFGHEF03FGHHH4GHFHFG/CF<?GFHHEBFFB<FGH2>DC<@CCGHGFGGGGE@
@M02034:409:000000000-BFKT7:1:2107:28739:19801 1:N:0:26
AAAGTCGAGGTGCCTAAAGTGGCAACCCAGACTCATATGATGGTTGGTGGTGTAGAGCTTCCTGTAGCCGCATGGCGTTCGTACTTAAATATGGAACTAACCATTCCAATTTTCGCTGTCTCTTATACACATCTCCGAGCCCACGAGACC
+
CCBCCFBBBCAAGGGGGGGGGGGHHHHGGHHGHHHHHHHHHGHHGGGGGGEFGFGFHHHHHHHHHHHHHGGEEGHHGEGFDGHHHHHHHHHHHHFHHHHGHGHHHHHHGHHHHHGGGGGHHGHHHGFHHHHHHHHFFDCCGEHGGGGGDE
@M02034:409:000000000-BFKT7:1:2107:26725:19805 1:N:0:26
AAAGTCGAGGTGCCTAAAGTGGCAACCCAGACTAAGATGAATGTTGGTGGTGTAGAGCTTCCTGTAGCCGCATGGCGTTCGTACTTAAATATGGAACTAACCATTCCAATTTTCGCTGTCTCTTATACACATCTCCGAGCCCACGAGACC
+
BBCCBFBCCCABGGGGGGGGGGGHHHHGGHHGHGHHGHHHHHHFHHHGGGEFHGHHHHHHHHHHGGHHHFGGGGHHGGGGGGGGHHHHHHHHHHHGHHHHHHGHHHHHHHHHHHGEGGGGHHHHGHHHHHGHHHHHFCDGGGGGGGGGGF
@M02034:409:000000000-BFKT7:1:2107:17907:19817 1:N:0:26
AAAGTCGAGGTGCCTAAAGTGGCAACCCAGACTAGGTCGAGTGTTGGTGGTGTAGAGCTTCCTGTAGCCGCATGGCGTTCGTACTTAAATATGGAACTAACCATTCCAATTTTCGCTGTCCT
+
AAAB3BAADDAAGGGGFFGBFGFGHFHGGHGGG3GGD5A223BD5GHEGGEFGHHHHHHGHGHFGGFGHEGGGGGGGGGGGEHHHHFGHHHHHGBECFFFFAFGHFF4GGHHHEGGGGG33?
@M02034:409:000000000-BFKT7:1:2107:9371:19817 1:N:0:26
AAAGTCGAGGTGCCTAAAGTGGCAACCCAGACTAAGCCGGAGGTTGGTGGTGTAGAGCTTCCTGTAGCCGCATGGCGTTCGTACTTAAATATGGAACTAACCATTCCAATTTTCGCTGTCTCTTATACACATCCCGAGCCCACGAGACCG
+
CCCCCFCCCCCBGGGGGGGGGGGHHHHGGHHGHHHHHHGGFGGGHHGEGGGGHHHHHHHHHHHHHGHHHGGGGGHGGGGGGGHHHHGHHHHHHHHHHHHHHHHHHHGHHHHHHHGGGGGGHGHHFHHHFHHHHGGGGGGGFHGGCGGGGG
@M02034:409:000000000-BFKT7:1:2107:18410:19818 1:N:0:26
AAAGTCGAGGTGCCTAAAGTGGCAACCCAGACTACTTGGGGTGTTGGTGGTGTAGAGCTTCCTGTAGCCGCATGGCGTTCGTACTTAAATATGGAACTAACCATTCCAATTTTCGCTGTCTCTTATACCATCTCCGAGCCCACGAGACT
+
BBBBBFBBBBBBGGGGGGGGGGGHHHHGGHGFHGBGDGFGGFAAEHHEEEGF13F5DA3FGHHHGBE53BE0EEC1EEEFE>2FGGFFDGFEF33?FFHH30?B?4F44FBH44<??A/B3FF?3BFDD23GFFFEFGCGGFGC/@EDF
@M02034:409:000000000-BFKT7:1:2107:19407:19819 1:N:0:26
AAAGTCGAGGTGCCTAAAGTGGCAACCCAGACTACGAATCATGTTGGTGGTGTAGAGCTTCCTGTAGCCGCATGGCGTTCGTACTTAAATATGGAACTAACCATTCCAATTTTCGCTGTCTCTTATACACATCTCCGAGCCCACGAGACC
+
ABBBAFBBBBBBGGGGGGGGGGGHHHHGGHHGHHHGGHHGHHHHHHHGGGEFHHHHHHHHHHHHHHHHHGGGGGHHGGGGGGHHHHHHHHHHHHHGGHHHHHGHHHHHHHHHHHGGGGGHHHHHHHHHHHHHHHHHGCGGGGHGGCGGGF
@M02034:409:000000000-BFKT7:1:2107:19894:19822 1:N:0:26
AAAGTCGAGGTGCCTAAAGTGGCAACCAGACTTATAATAAGGTTGGTGGTGTAGAGCTTCCTGTAGCCGCATGGCGTTCGTACTTAAATATGGAACTAACCATTCCAATTTTCGCTGTCTCTTATACACATCTCCGAGCCCACGAGACCG
+
AABCBFCBCBBCGGGGGGGGGGGGHHHGHAFHHHHHGHHHHHFHHGEFGEFGFHHHGHHHHHHGFHHGEEEEGHFEBEEFEGHHHHHHHHHHHDGFHHHGHGHGHGGGHHHHGEEEF?GHHHHHHHFFGFHHHGHD@FGGFHGGGGGGGG
@M02034:409:000000000-BFKT7:1:2107:20348:19825 1:N:0:26
AAAGTCGAGGTGCCTAAAGTGGCAACCCAGACTAAGGATGAGGTTGGTGGTGTAGAGCTTCCTGTAGCCGCATGGCGTTCGTACTTAAATATGGAACTAACCATTCCAATTTTCGCTGTCTCTTATACACATCTCCGAGCCCACGAGAC
+
BBBBBFBABDAAFGGDABEFGFGHGDHGGHHGFFHGFEHFAGHGHHGGGGEFGEGHHGGHFHHHHHGEHGGCEEGHGGGGGGFHGGHHHHFHHBFDGEBFHHEGHHBFGHHHGHGGGGFGDFGFHHHGBB1BBG?1?B//<FEFG/CDA
@M02034:409:000000000-BFKT7:1:2107:9023:19830 1:N:0:26
AAAGTCGAGGTGCCTAAAGTGGCATACGCGGCAGGTTGGTGGTGTAGAGCTTCCTGTAGCCGCATGGCGTTCGTACTTAAATATGGAACTAACCATTCCAATTTTCGCTGTCTCTTATACACATCTCCAGCCCACGAG
+
>3>AAFBADDBBGGG54BEGDBFBGGFGEEECEGGHHHGEFFFGHGFE5FHHFFFHHHHEHGGEDGHEEEGEE?GEFHG3GBGFBGB?GGBB3EGCGFFFBFGHHGEDDDFDGFHHGGF2F<1<@G1GFGHFFEF@/>
@M02034:409:000000000-BFKT7:1:2107:16887:19833 1:N:0:26
AAAGTCGAGGTGCCTAAAGTGGCAACCCAGACTGAGAAGAAGGTTGGTGGTGTAGAGCTTCCTGTAGCCGCATGGCGTTCGTACTTAAATATGGGACTAACCATTCCAATTTTCGCTGTCTCTTATACACATCTCCGAGCCCACGAGAC
+
CCCCCFCCCCBCGGGGFGGGGGGHHHHGGHHGHHBEFGHHHHGEGFFGFFGFEEG5FGGGFGGHGFGFFGGGGGF?@?@FGEFFHFHBEGHBFGG2FGHHEF3GFFFEGGGH4BEEEA<FFHHHFFGFFGBCFGHBF@<CCFHGC/@/D
@M02034:409:000000000-BFKT7:1:2107:28579:19833 1:N:0:26
AAAGTCGAGGTGCCTAAAGTGGCAACCCAGACTATGACGGGGGTT
+
AAAAAFAAA1>AFFGGG1FA1FF0AAEEAC0AEEFFDBA/AEEEE
@M02034:409:000000000-BFKT7:1:2107:17193:19836 1:N:0:26
AAAGTCGAGGTGCCTAAAGTGGCAACCCAGACTCAGGGGCCTGTTGGTGGTGTAGAGCTTCCTGTAGCCGCATGGCGTTCGTACTTAAATATGGAACTAACCATTCCAATTTTCGCTGTCTCTTATACACATCTCCGAGCCCACGAGACC
+
BAABBFBBBBB@GGGGGGGGGGF4GHHGGFHGHHGHHHGGGGGHHHHEFFAFFEHFGGGGHHHHHGHHHGGGGGHHGGGGGEFGHHHFGHGHHHFHFHFEFFFGHFHGHHHHHFECEEGHGHHHBGFHFGFGHHFBDB?DCGHGG?D/AA
@M02034:409:000000000-BFKT7:1:2107:14675:19838 1:N:0:26
AAAGTCGAGGTGCCTAAAGTGGCAACCAGACTAATC
+
>AAA1BAADD>AFGGEGDGABGGCFCFFCHCFCDBG
@M02034:409:000000000-BFKT7:1:2107:19153:19844 1:N:0:26
AAAGTCGAGGTGCCTAAAGTGGCAACCCAGACTGTGGCGCATGTTGGTGGTGTAGAGCTTCCTGTAGCCGCATGGCGTTCGTACTTAAATATGGAACTAACCATTCCAATTTTCGCTGTCTCTTATACACATCTCCGAGCCCACGAGACC
+
CCCCCFBCCCBBGGGGGGGGGGGGHHHGGHHGHHHHHHGGGGGHHHHGGGEFEHHHHHHHHHHHGHHHHGGGGGHHGGGGGGHHHHHHHHHHHHHHHHHGGHHHHHHHHHHHHGFGGGEHHGHHHHHHFHHHHHFHGFGGGGHGG/DGCC
@M02034:409:000000000-BFKT7:1:2107:9008:19845 1:N:0:26
AAAGTCGAGGTGCCTAAAGTGGCATACGCGGCAGGTTGGTGGTGTAGAGCTTCCTGTAGCCGCATGGCGTTCGTACTTAAATATGGAACTAACCATTCCAATTTTCGCTGTCTCTTATACACATCTCCAGCCCACGAGACCGTACTAGAT
+
CCCCCFCCCCBCGGGGGGGGGGGHHFH42F?F2A0BF2EAA11BFFHBGBGFFH5EBD55FE?/EEHHGE/FA>2?FGED3FGGGFHHHHHEECFGFFDG?BGHHD</?/A2FFFF3?3BDG2@@FFHHHGGGEFGFGGGGFA.AC<G1F
@M02034:409:000000000-BFKT7:1:2107:20832:19846 1:N:0:26
AAAGTCGAGGTGCCTAAAGTGGCAACCCAGACTAAGAAGCTTGTTGGTGGTGTAGAGCTTCCTGTAGCCGCATGGCGTTCGTACTTAAATATGGAACTAACCATTCCAATTTTCGCTGTCTCTTATACACATCTCCGAGCCCACGAGAC
+
BBBBAFAABBBBCGGGGGGGGGGGFHHGGHCFHDHGGHHHGHHHHHHGGGGGGEHFFFHHEFHHEBFGFEFEGDGAEGGGGGFGHHFHGGHGHD3FGH3E3?3FDFFHFGHHF4EFDDEFHEHFDGFHBFDGCHBFA<@CFEHGCC@EA
@M02034:409:000000000-BFKT7:1:2107:11753:19849 1:N:0:26
AAAGTCGAGGTGCCTAAAGTGGCAACCCAGACTTATCAGGATGTTGGTGGTGTAGAGCTTCCTGTAGCCGCATGGCGTTCGTACTTAAATATGGAACTAACCATTCCAATTTTCGCTGTCTCTTATACACATCTCCGAGCCCACGAGAC
+
AAB@AFBAD@AAGGGGGGGGDGGHHA4EGHHGGHGHGHGHFFHFGHHGEDAEAEGGH5FHGHGGHHEGFGGGGGHGGGGGGE2FEHFFGFHHFHF3EFBFFFGFFHEHFFHHH4EEEGGEFFFHEHFGEGBGHHBGDCCCGACFFCGCC
@M02034:409:000000000-BFKT7:1:2107:19374:19851 1:N:0:26
AAAGTCGAGGTGCCTAAAGTGGCAACCCAGACTTGTTCGCCGGTTGGTGGTGTAGAGCTTCCTGTAGCCGCATGGCGTTCGTACTTAAATATGGAACTAACCATTCCAATTTTCGCTGTCTCTTATACACATCTCCGAGCCCACGAGACC
+
ABBBAFBBCCBCGGGGGGGGGGGHHHHGGHHGHHHHHHGGGGGEEGGEFGEFFGHHHHHHHHHHHHHHGGGGGGHHGGGGGGHHHHHFFHHHHHHGHHGHHFFHHHGGHHHHHHGEGGGHHHHHGHHHGGHHHHHHGCGGGGHGGCGGGA
@M02034:409:000000000-BFKT7:1:2107:20573:19852 1:N:0:26
AAAGTCGAGGTGCCTAAAGTGGCAACCCAGACTCTGCCTACGGTTGGTGGTGTAGAGCTTCCTGTAGCCGCATGGCGTTCGTACTTAAATATGGAACTAACCATTCCAATTTTCGCTGTCTCTTATACACATCTCCGAGCCCACGAGACC
+
BBCCBFCADBBBGGGGGGGGGGGHHHHGGHHGHHHHGHHHHGGGGGGGGGGFGHHFHHHHHGHFGHHHHGGCGGHHGGGGGGHHHHHHHHHHHHHHGHGGHHHHHHHHHHHHHGGGGGGFHHH3BHHHGHFHHHHHGBDGGGHGGGGGGC
@M02034:409:000000000-BFKT7:1:2107:2726:19858 1:N:0:26
AAAGTCGAGGTGCCTAAAGTGGCAACCCAGACTTTTTATAGGGTTGGTGGTGTAGAGCTTCCTGTAGCCGCATGGCGTTCGTACTTAAATATGGAACTAACCATTCCAATTTTCGCTGTCTCTTATACACATCTCCGAGCCCACGAGAC
+
CCCCCFCCBCBCGGGGGGGGGGGHHHGGGGHGH5B53FD5FFGGGGGEGGGGHFGFGHHHFHHHEFGFFFG@GGHAEFGEEEGGHHHHFGHHFF33GGHFEABGGFFDBFGHHGFEEEEHBEGHGHHHFFBGHGHFD</<CGHGGFCFD
@M02034:409:000000000-BFKT7:1:2107:7124:19859 1:N:0:26
AAAGTCGAGGTGCCTAAAGTGGCAACCCAGACTGAGGTGTGGGTTGGTGGTGTAGAGCTTCCTGTAGCCGCATGGCGTTCGTACTTAAATATGGAACTAACCATTCCAATTTTCGCTGTCTCTTATACACATCTCCGAGCCCACGAGACC
+
CBCCBFCCCCBBGGGGGGGGGGGHHHGGGHHGHHHHGGGGEGGEGGGGFGEFGFGFHHHHHHHHHHHHHGGGGGHGGGGGGEGHHHHHHFHHHHFFHHGHGHHHHGHHHGHHHGFGGGGFFHGHHHHHHHHHHHHEGFGGGAHGFGGGGE
@M02034:409:000000000-BFKT7:1:2107:20815:19863 1:N:0:26
AAAGTCGAGGTGCCTAAAGTGGCAACCCAGACTAAGAAGCTTGTTGGTGGTGTAGAGCTTCCTGTAGCCGCATGGCGTTCGTACTTAAATATGGAACTAACCATTCCAATTTTCGCTGTCTCTTATACACATCTCCGAGCCCACGAGAC
+
A?AAAFBBBB?AGGGGGGFBFGEHFHGFGGHGHHHHHHHHGHFGHGHGAEAA1EGGFHGHHGHHGHGHHGGFGGHHGGGGGGBHHHBGHHFHHHEFGGF3@FGHHHGGHFHHFFGDEGA3FFHGGHFFGH2F2FBFE/<BCFECG?CCF
@M02034:409:000000000-BFKT7:1:2107:25856:19866 1:N:0:26
AAAGTCGAGGTGCCTAAAGTGGCAACCCAGACTAAGACTCATGTTGGTGGTGTAGAGCTTCCTGTAGCCGCATGGCGTTCGTACTTAAATATGGAACTAACCATTCCAATTTTCGCTGTCTCTTATACACATCTCCGGCCC
+
CCCCCFBCCCCCGGGGGGGGGGGHHHHGGHHGH33BB3B3BGHHHHHGGGEFHHHHHHHHHHHHHGHHGGGGGGHHGGGGGGHHHHHGHGHHHHGFGHH3FGFHHHHGHHHHHHGGGGGHHHHHFHFHHHFHHHHH/>/<C
@M02034:409:000000000-BFKT7:1:2107:11752:19867 1:N:0:26
AAAGTCGAGGTGCCTAAAGTGGCAACCCAGACTTATCAGGATGTTGGTGGTGTAGAGCTTCCTGTAGCCGCATGGCGTTCGTACTTAAATATGGAACTAACCATTCCAATTTTCGCTGTCTCTTATACACATCTCCGAGCCCACGAGACC
+
CCBBBFCCCCAAGGGGGGGGGGGHHHHGGHHGHHHHHHHGHHHHHGHEFGEBGGHHHHHHHHHGHHHHHGGGGGHHGGGGGGHHHHHHHFFFFHHHHHHFHHHHHHHHHHHHHHGGGGFHHHHHHHEHGHHHHHHHGCDGGGHGGGGGGG
@M02034:409:000000000-BFKT7:1:2107:6658:19873 1:N:0:26
AAAGTCGAGGTGCCTAAAGTGGCAACCCAGACTCAGCAGCAGGTTGGTGGTGTAGAGCTTCCTGTAGCCGCATGGCGTTCGTACTTAAATATGGAACTAACCATTCCAATTTTCGCTGTCTCTTATACACATCTCCG
+
>33>AFAA@A>>GFFFGGGGGCD4EHBAFCAFCABA35A2EC2FGHCAF1BBA3A5G5BED3GFBGFEBE?>1EGC@1>1E?BGFFB33E4FG33BFG333B3EFFG4DGGHHBE/?E/B?FGHFGFB??DGH1B1<
@M02034:409:000000000-BFKT7:1:2107:18627:19873 1:N:0:26
AAAGTCGAGGTGCCTAAAGTGGCAACCCAGACTAAGAATAGGGTTGGTGGTGTAGAGCTTCCTGTAGCCGCATGGCGTTCGTACTTAAATATGGAACTAACCATTCCAATTTTCGCTGTCTCTTAACACATCTCCGAGCCCACGAGACCG
+
>3>A>DAABDAAFFG5FFDEFGDHHHGGDHHGHHHFHFGFHHHFHGCEGGGFGFBEGFHFHFGGFFFFFEECEEHGGGGGGFHHHHHGFGHGBF3BF3BB?GFEHFHBGFGHHFEGEGEGHGHHG21GF?F1FFG?/CD/?CFCGGDDGC
@M02034:409:000000000-BFKT7:1:2107:20071:19875 1:N:0:26
AAAGTCGAGGTGCCTAAAGTGGCAACCCAGACTATG
+
BCCCAFBCCCBCGGGGGGGGGGGHHHHGGHHGH355
@M02034:409:000000000-BFKT7:1:2107:7132:19876 1:N:0:26
AAAGTCGAGGTGCCTAAAGTGGCAACCCAGACTGAGGTGTGGGTTGGTGGTGTAGAGCTTCCTGTAGC
+
BBABBFBBBBAAGGGBGGGGGGGHFHHGGHHGHHGGG3BFE2AFEE0E1AEFABF5DFAFAGFD5555
@M02034:409:000000000-BFKT7:1:2107:25417:19884 1:N:0:26
AAAGTCGAGGTGCCTAAAGTGGCAACCCAGACTGGGTGGCCTGTTGGTGGTGTAGAGCTTCCTGTAGCCGCATGGCGTTCGTACTTAAATATGGAACTAACCATTCCAATTTTCGCTGTCTCTTATACACATCTCCGAGCCCACGAGACC
+
ABAABFBBBBABGGGGGGGGGGGGHHHGGHHGHHGGHGGHHHGGHHHGGGEFGHHHHHHHHGHFGHHHHGGGGGHHGEGGGGFHHHHFHHGHHHGHGHHGHFHHGHHGHHHHHHGGGGFHHHHHHHHHHGHHHHHGGCGCGGHGGGGGGC
@M02034:409:000000000-BFKT7:1:2107:10550:19890 1:N:0:26
AAAGTCGAGGTGCCTAAAGTGGCAACCCAGACTCGTCCTCCTGTTGGTGGTGTAGAGCTTCCTGTAGCCGCATGGCGTTCGTACTTAAATATGGAACTAACCATTCCAATTTTCGCTGTCTCTTATACACATCTCCGAGCCCACGTGACC
+
>3>A>D3ADDA@GGFGGFBFFGGGF4FFFHGGHHGHGGGHHHGHGHHGF1AFG35FHGGHFHGHHFBGHDGGGGHHGEEFGGFAGHFHBGBBF3B3BGBFFHEGHGFGHGHHHFEDGDFEGFGFFHDFBFGFFHHDD?<BCGA/D/?</F
@M02034:409:000000000-BFKT7:1:2107:7562:19892 1:N:0:26
AAAGTCGAGGTGCCTAAAGTGGCAACCCAGACTCGGGTTGCGGTTGGTGGTGTAGAGCTTCCTGTAGCCGCATGGCGTTCGTACTTAAATATGGAACTAACCATTCCAATTTTCGCTGTCTCTTATACACATCTCCGAGCCCACGAGACC
+
AAAABFBBBBBAGGGGGGGGGFGFHHHGGGHGHHGDGHGGGCFEGGGEGGEFHGHGHHHHHGHHGHHHHGGGGGHGGEGGGGHHHHHGHHHHHHGHGHHHHHHHHHHGHHGHGFGGGGGHHGHHGGDHHFGFGHHHG??CFGHGGGGGGG
@M02034:409:000000000-BFKT7:1:2107:6521:19899 1:N:0:26
AAAGTCGAGGTGCCTAAAGTGGCAACCCAGACTAGTCATTTGGTTGGTGGTGTAGAGCTTCCTGTAGCCGCATGGCGTTCGTACTTAAATATGGAACTAACCATTCCAATTTTCGCTGTCTCTTATACACATCTCCGAGCCCACGAGACC
+
ABBC?FBCCCBAGGGGGGGGGGGHHHHGGHHGHHHGHHHHHGHHHGGEGGEFGHHHHHHHHHHHGGHHHEEGGGHHGGGGFFHHHHHHHHHGGHFFFHHFHHGHHHHHHHHFHFEFGGEFHHHHHHHHGHHHHGHFDCCGGGHGGGGGGF
@M02034:409:000000000-BFKT7:1:2107:11877:19904 1:N:0:26
AAAGTCGAGGTGCCTAAAGTGGCAACCCAGACTTCTCCTCAGGTTGGTGGTGTAGAGCTTCCTGTAGCCGCATGGCGTTCGTACTTAAATATGGAACTAACCATTCCAATTTTCGCTGTCTCTTATACACATCTCCGAGCCCACGAGAC
+
CCCCCFCCCCCBGGGGGGGGGGGHHHHGGHHGHFHHHHHH33FGHHGGGGGFGHHGHHHHHHHHHHHGHGGGGGHHGGGGGGHGHHHHHHHHHHHFFFGHHHHHGHHFHHHHHHGGGGFHHGHHFHHHHGGHHHHFD/CCGGHGGGGGG
@M02034:409:000000000-BFKT7:1:2107:10540:19907 1:N:0:26
AAAGTCGAGGTGCCTAAAGTGGCAACCCAGACTCGTCCTCCTGTTGGTGGTGTAGAGCTTCCTGTAGCCGCATGGCGTTCGTACTTAAATATGGAACTAACCATTCCAATTTTCGCTGTCTCTTATACACATCTCCGAGCCCACGAGACC
+
BCCCCFCCBCABGGGGGGGGGGGFHGHGGHHGHHGHGGGHHHHHHHHGGGGGHGHGHHHHHFHGHHHHHGGGGGHHGGGGGGHHHHHHHHHHHHHHHHGFHHGHHHHGHHHHHHGGGGGGHHHHEHGHGHHHHHHHF?CCGGHGGGGGGF
@M02034:409:000000000-BFKT7:1:2107:8872:19910 1:N:0:26
AAAGTCGAGGTGCCTAAAGTGGCAACCCAGACTTGGGGGAGTGTTGGTGGTGTAGAGCTTCCTGTAGCCGCATGGCGTTCGTACTTAAATATGGAACTAAACCATTCCAATTTTCGCTGTCTCTTATACACATCTCCGAGCCCACGAGAC
+
AACBAFBCCCBAGGGGGGGGGGGHHHHGGHHGHHHHHGGGGEHGHHHEFGEFFFHHHHHHHHHHHGHHHGGFGFHFGGGGGGHHHHHGHHGHHHGFFFFFGFFHHHHHHGHHHHHCCCGFGHHHHGHHGFHHHGHFHGCGGGEHGGGGGD
@M02034:409:000000000-BFKT7:1:2107:5603:19914 1:N:0:26
AAAGTCGAGGTGCCTAAAGTGGCAACCCAGACTGATAAGACTGTTGGTGGTGTAGAGCTTCCTGTAGCCGCATGGCGTTCGTACTTAAATATGGAACTAACCATTCCAATTTTCGCTGTCTCTTATACACATCTCCGAGCCCACGAGACC
+
BCCCCFCCCCBCGGGGGGGGGGGHHHHGGHHGHHBAD5B5AAGGHHHFGGFFHHHHHHHHHHHHHHHHHGGGGGHHGGGGGGHHHHHGHHHHHHHHHHHHHHHHHHHHHHHHHHGGGGGHHHHHHHHHHFHGHHHHF/BDGFGGGGGGGF
@M02034:409:000000000-BFKT7:1:2107:26477:19921 1:N:0:26
AAAGTCGAGGTGCCTAAAGTGGCAACCCAGACTCCGGAGCATGTTGGTGGTGTAGAGCTTCCTGTAGCCGCATGGCGTTCGTACTTAAATATGGAACTAACCATTCCAATTTTCGCTGTCTCTTATACACATCTCCGAGCCCACGAGACC
+
BBBBAFBBBBAAGFGFGGGGGGGGHHHGGHHGHGHEFFFGHHHHHHHFGGEFGHHGGGHHGHHHDDHHHEGGGGHFEGGGEFFGHHHHHHHHHHHHHHHHHFHHHHGHHHHHHFEAFGEGHHHHHHGHDGEFGGHHFC?BFGHGGGGGFF
@M02034:409:000000000-BFKT7:1:2107:16894:19924 1:N:0:26
AAAGTCGAGGTGCCTAAAGTGGCAACCCAGACTGTTC
+
BBBBAFABBBABGGGGGGGGGGGHHHHGGHHGHH355
@M02034:409:000000000-BFKT7:1:2107:22584:19929 1:N:0:26
AAAGTCGGGTGCCTAAAGTGGCAACCCAGACTAGGTAGTGGGTTGGTGGTGTAGAGCTTCCTGTAGCCGCATGGCGTTCGTACTTAAATATGGAACTAACCATTCCAATTTTCGCTGTCTCTTATACACATCTCCGAGCCCACGAGACCG
+
BBCCAFB3@ADBGGGGGGGGGGHHHHGGHHGHGGHGHHHGFHEFGGAFGAFGFHDGHHHFHHHHHHHFGECEGHFGEFFGEFHHHFHFHHHHHFHHHFHHHHHHHHHHHGHHBEEFGEDGGHHHHHGFHHHGG@GGCFGGGHGG?DDGGG
@M02034:409:000000000-BFKT7:1:2107:24023:19931 1:N:0:26
AAAGTCGAGGTGCCTAAAGTGGCAACCCAGACTGATAGGGCTGTTGGTGGTGTAGAGCTTCCTGTAGCCGCATGGCGTTCGTACTTAAATATGGAACTAACCATTCCAATTTTCGCTGTCTCTTATACACATCTCCGAGCCCACGAGACC
+
AABBAF?AD@2AGFFFFDEBGGFHFHHGGHFGHA3DGDBHFHGGGHGEEGEFHHHHHHGHHHHHFGHAFFGGG1?GCFGGDGHHHFFD3BFGEGBFFFFEGFBGFFBFGHFHFFEFDEF?BBBGBGBGDGHFHHHFD@@CGGHG//><A?
@M02034:409:000000000-BFKT7:1:2107:18519:19938 1:N:0:26
AAAGTCGAGGTGCCTAAAGTGGCAACCCAGACTGCGAATTAGGTTGGTGGTGTAGAGCTTCCTGTAGCCGCATGGCGTTCGTACTTAAATATGGAACTAACCATTCCAATTTTCGCTGTCTCTTATACACATCTCCGAGCCCACGAGAC
+
BABBAFBBBBABGGGGGGGFGGGHHHHGGHGGHAG2EEE2FGHDFGCEFGAFHHHHHFHHHHHHHHHHHGGGGGHHGGGGGGHHGHHHHHHHHHHFFHHHFHEHGHEGHHHHHHGGGGDFHHHHHHGHFHFHGHHEE/CGGGHGGCCFG
@M02034:409:000000000-BFKT7:1:2107:8044:19942 1:N:0:26
AAAGTCGAGGTGCCTAAAGTGGCAACCCAGACTAATCCTATTGTTGGTGGTGTAGAGCTTCCTGTAGCCGCATGGCGTTCGTACTTAAATATGGAACTAACCATTCCAATTTTCGCTGTCTCTTATACACATCTCCGAGCCCACGAGACC
+
CBCCBFBCCCBCGGGGGGGGGGGHHHHGGHHGHHHHHHHHHHHHHHHEFGEFHGHHHFHHHHHHGHHHHGGGGGHHGGGGGGHHHHHHHHHHHHHHHHHGGHGHHHHHHHHHHFEFGGGHHHHHHHHHHHGHFGGFDFGGGGHGGGGGGF
@M02034:409:000000000-BFKT7:1:2107:28834:19942 1:N:0:26
AAAGTCGAGGTGCCTAAAGTGGCAACCCAGACTAGGAATAATGTTGGTGGTGTAGAGCTTCCTGTAGCCGCATGGCGTTCGTACTTAAATATGGAACTAACCATTCCAATTTTCGCTGTCTCTTATACACATCTCCGAGCCCACGAGACC
+
BBBBBFBBBBAAGGGGGGGGGGGHHHHGDGEFHFHCFFF3DFGGGHGGFAGGGFGFGFFHFHGGHGGHFGG?EGHFGGGGDGGHHHHFFHFFHFBHHFGGGFGGGHHFEFDHFFFEFEFFE4FFFG4B4FF2FFGFG</CCFHGG/C?EF
@M02034:409:000000000-BFKT7:1:2107:7017:19946 1:N:0:26
AAAGTCGAGGTGCCTAAAGTGGCAACCCAGACTTTTCTTCGTGTTGGTGGTGTAGAGCTTCCTGTAGCCGCATGGCGTTCGTACTTAAATATGGAACAAA
+
CCCCCFCCCCBAGGGGGGGGGGGHHHHGGHHGHGF5GEGFGGFHFHGEAEFEA3F5E5AB5FFGG5F5BEE?EFC1E>>FD?2CGHH3@GG4DE33FBGG
@M02034:409:000000000-BFKT7:1:2107:7141:19947 1:N:0:26
AAAGTCGAGGTGCCTAAAGTGGCAACCCAGACTCAGTTGTGTGTTGGTGGTGTAGAGCTTCCTGTAGCCGCATGGCGTTCGTACTTAAATATGGAACTAACCATTCCAATTTTCGCTGTCTCTTATACACATCTCCGAGCCCACGAGACC
+
ABABAFCBCCCCGGGGGGGGGGGHHHHGGHHGHHHGFHHFEHHHHHHEGGEFGHHHHHHHHHHGHHHHHGGGGGHHGGGGGGHHHHHHHHHHHHHGGHHGHHHHHHHHHHHHHHGGGGGHHHHHHHGHHHHHHHGHGCCGGGHGGGGGGE
@M02034:409:000000000-BFKT7:1:2107:19891:19951 1:N:0:26
AAAGTCGAGGTGCCTAAAGTGGCAACCCAGACTGAGTGTTTGGTTGGTGGTGTAGAGCTTCCTGTAGCCGCATGGCGTTCGTACTTAAATATGGAACTAACCATTCCAATTTTCGCTGTCTCTTATACACATCTCCGAGCCCACGAGACC
+
BBCCAFBCCCABGGGGGGGGGGGHHHHGGHHGHHHGBGHHHHGHHGGGGGFFHHHHGHHHHHHHGHHHHGGGGGHHGGGGGGHHHHHHHHGHHHGGHFFFHGHHHHHHHHHHHGGGGGFGHHHHFHGHFFFHHHHFGGGFGGHGGDCDGA
@M02034:409:000000000-BFKT7:1:2107:18531:19952 1:N:0:26
AAAGTCGAGGTGCCTAAAGTGGCAACCCAGACTGCGAATTAGGTTGGCGGTGTAGAGCTTCCTGTAGCCGCATGGCGTTCGTACTTAAATATGGTACTAACCATTCCAATTTTCTCTGTCTCT
+
A?A?AFAAD1>AFGGGFGGGGFFBEGGCGF0FBCF0AAEHFH1FDFA1A/AEF1G2D1DFHFHHBE2DE/E/EEFEEEEGGE0FGG2BFGBGGB2>BBFD101B1>>22BBFB21BF1>B2>F
@M02034:409:000000000-BFKT7:1:2107:26749:19955 1:N:0:26
AAAGTCGAGGTGCCTAAAGTGGCAACCCAGACTAGGCAGCATGTTGGTGGTGTAGAGCTTCCTGTAGCCGCATGGCGTTCGTACTTAAATATGGAACTAACCATTCCAATTTTCGCTGTCTCTTATACACATCTCCGAGCCCACGAGACC
+
A?A?AFAA@D>AB1AFFFGGG10ABGF00GCACGGH0BEE01FFBE/BFE/AFGG2DHHHHHFHGGHFHE?EEGHHG?EEAEBCGG2FFFDGHF1DGHGFHFGFHHFHHFGDG2E<EEE1FGHHHFFD>G1CBFGFA/<</?F/<@CF<<
@M02034:409:000000000-BFKT7:1:2107:25040:19957 1:N:0:26
AAAGTCGAGGTGCCTAAAGTGGCAACCCAGACTTCGCTTTAGGTTGGTGGTGTAGAGCTTCCTGTAGCCGCATGGCGTTCGTACTTAAATATGGAACTAACCATTCCAATTTTCGCTGTCTCTTATACACATCTCCGAGCCCACGAGACC
+
AAAABFBBBBAAGGGGGGGBGGGFGHHGGHHGHHHGGGHGHHHAFHGEFGBFFGHGHFHHHFHFHHHGHEEGGFHGFGGEFFHHHHHFFGHHHHHHHHFHFHHHHHGHHHHHHFGEGGGHHFHHHHFHGFFHHHGFDB/@BCHGGFFGGE
@M02034:409:000000000-BFKT7:1:2107:27500:19957 1:N:0:26
AAAGTCGAGGTGCCTAAAGTGGCAACCCAGACTCAGACTCCGGTTGGTGGTGTAGAGCTTCCTGTAGCCGCGTGGCGTTCTTACTTAAATATGGAACTAACCATTCCAATTTTCGCTGTCTCTTATACGCATCTGCGA
+
BBBBBFBBBBAAGGGGGFGGGGGFHHHGFHEC33FH33BGCEEG2E0AAAEFF3D5A5FE5GDF5AD53EE0>>@//?>F144FBGHF3?F4F?33FGFG30BBGDHB4FDHF4E?E/?2B3BF3?320?CAC222>@
@M02034:409:000000000-BFKT7:1:2107:11934:19960 1:N:0:26
AAAGTCGAGGTGCCTAAAGTGGCAACCCAGACTAATAGTTGTGTTGGTGGTGTAGAGCTTCCTGTAGCCGCATGGCGTTCGTACTTAAATATGGAACTAACCATTCCAATTTTCGCTGTCTCTTATACCATCTCCGAGCCCACGAGACT
+
A?AABFBBDBAAFFGFGFGGGGGGHDHGGHHGHGHHHHFGHFEGHHGGGGEFGHHGHHGHFGGFFGHGHEGGGGHHGGGGGGHHHHGEHHEHGHHHHHHGGHGHGHHHGHHHHHGGGGEBHHHHGHFFD?FFG3F?<B/>FFGGFG?DB
@M02034:409:000000000-BFKT7:1:2107:7152:19961 1:N:0:26
AAAGTCGAGGTGCCTGAAGTGGCAACCCAGACTCAGTTGAGTGTTGGTGGTGTAGAGCTTCCTGTAGCCG
+
1>>A>DA?D11>FFG111BDAACFBGGE0FEEGH1FFED21AAEGE/A/EBA/1GH11F111BBGDG21A
@M02034:409:000000000-BFKT7:1:2107:17620:19966 1:N:0:26
AAAGTCGAGGTGCCTAAAGTGGCAACCCAGACTCCGCGTCATGTTGGTGGTGTAGAGCTTCCTGTAGCCGCATGGCGTTCGTACTTAAATATGGAACTAACCATTCCAATTTTCGCTGTCTCTTATACACATCTCCGAGCCCACGAGAC
+
AAAAAFBBBBAAFGGGGFGGGGGHHHHGGHHGHHHGGGGGGHHGHHHEGGGFHHHFHHHHHHHHGHHGHGGGGGHHGGGFFFHHHHHGHHHHHHBGFHEFHGGHHHFHHHHHHFGGGGGHHGHHHHEHFHBHCG2DE/@CGFGGG?DD?
@M02034:409:000000000-BFKT7:1:2107:18127:19969 1:N:0:26
AAAGTCGAGGTGCCTAAAGTGGCAACCCAGACTCAGCAGCCTGTTGGTGGTGTAGAGCTTCCTGTAGCCGCATGGCGTTCGTACTTAAATATGGAACTAACCATTCCAATTTTCGCTGTCTCTTATACACATCTCCGAGCCCACGAGACC
+
AABAAFBBBBAAGGGGGFGGGGGHHHHGGHHGHFHHHGHHHHHGHHGEFGEFFFHFHGHHHHHHGFHHHGGGGGHHGEGGGGFHHHHGHHHGHHDFHHGHHHHHHHHFHHHHHHGGGGFHHHHGFHHHHHHHHHHFF@GGCGFEGCCGGE
@M02034:409:000000000-BFKT7:1:2107:23775:19972 1:N:0:26
AAAGTCGAGGTGCCTAAAGTGGCAACCCAGACTCTTTTTGTTGTTGGTGGTGTAGAGCTTCCTGTAGCCGCATGGCGTTCGTACTTAAATATGGAACTAACCATTCCAATTTTCGCTGTCTCTTATACACATCTCCGAGCCCACGAGACC
+
CCCCCFCBCCCAGGGGGGGGGGGGHHHGGHHGHHHHHHHGHHHHHHHGGFGFHHHHHHHHHHHHHEHHFGGEFGHFFFGGGGGHHHHGBGGHHHFFGHHGFGFHHHGGGHHHHFGGGGGHHHHHGHHFFFGHHHHGGGGCFGHGGGCGGE
@M02034:409:000000000-BFKT7:1:2107:22478:19974 1:N:0:26
AAAGTCGAGGTGCCTAAAGTGGCAACCCAGACTGCGCGTCGTGTTGGGTGGTGTAGAGCTTCCTGTAGCCGCATGGCGTTCGTACTTAAATATGGAACTAACCATTCCAATTTTCGCTGTCTCTTATACACATCTCCGAGCCCACGAGAC
+
ABBBAFCCCCABGGGGGGGGGGGHHHHGGHHGHHHGGGGGGGGHHHHGFGFFFGHHFHHHHGHHHHHHHHEGGGGGHGGGGFFHHHHBG3GGHHHFFGHHHHHGHHHGHHHHHHFCCFGGHHHHHHHHFFHHHGHH1ECCGGGHGCFGGE
@M02034:409:000000000-BFKT7:1:2107:8998:19977 1:N:0:26
AAAGTCGAGGTGCCTAAAGTGGCAACCCAGACTCCGCCTCCGGTTGGTGGTGTAGAGCTTCCTGTAGCCGCATGGCGTTCGTACTTAAATATGGAACTAACCATTCCAATTTTCGCTGTCTCTTATACACATCTCCGAGCCCACGAGAC
+
CDDDCFCCCCCBGGGGGGGGGGGHHHHGGHHGHHHGGG2EH2EEFGGGFGEFGHHHHHHHHHHHHHHHHGGGGGHHGGGGGGHHHHHHHHHHHHHHGHHGHHFHHHHHHHHHHHGGGGGHHHHHHHHHHHGHHHHHGCFGGGHGGGGGF
@M02034:409:000000000-BFKT7:1:2107:16114:19981 1:N:0:26
AAAGTCGAGGTGCCTAAAGTGGCAACCCAGACTCTGAGTCCGGTTGGTGGTGTAGAGCTTCCTGTAGCCGCATGGCGTTCGTACTTAAATATGGAACTAACCATTCCAATTTTCGCTGTCTCTTATACACATCTCCGAGCCCACGAGACC
+
CDDDCFCCCCCCGGGGGGGGGGGHHHHGGHHGHHHGHHHHHGGEEGGEFGGFFDGDGFDGGHHHHGHGHGGCGGHCFEGGGEFGHHHHHHHHHHBBGHHHFCDGHHFEFHHHGFEGGEEGFHHFFGHHGGHHHGHFE@DGFGEGGFFGGA
@M02034:409:000000000-BFKT7:1:2107:6969:19987 1:N:0:26
AAAGTTGAGGTGCCTAAAGTGGCAACCCAGACTCCGCTTCCGGTTGGTGGTGTAGAGCTTCCTGTAGCCGCATGGCGTTCGTACTTAAATATGGAACTAACCATTCCAATTTTCGCTGTCTCTTATACACATCTCCGAGCCCACGAGACC
+
1A1>A3BDCFBAAFFFGGGFG1F0CGHAFACG1AFAAEA0G?EEEECAAA/BF1EDG1BFH1FDFGFDHGCCEEHGC?EEG/>GAGF1G22FGD1DGHHHGFGHFHF2GGFHHDECFG?F>GHFEGHHHHHBGHGGC/@??EHGG/@CA>
@M02034:409:000000000-BFKT7:1:2107:7029:19990 1:N:0:26
AAAGTCGAGGTGCCTAAAGTGGCAACCCAGACTATTGAGGGGGTTGGTGGTGTAGAGCTTCCTGTAGCCGCATGGCGTTCGTACTTAAATATGGAACTAACCATTCCAATTTTCGCTGTCTCTTATACACATCTCCGAGCCCACGAGACC
+
BBBBBFBABBABGGGDC4FGGFFFHHHGGDHGGFFHHGGGFGGAEFGGGG?FFFHFHGHHGHHHHGHHHGGGGGHGGGGGEGHHHHGBGGFBFH3BCGGGHGDFGHE44FGGHFGGGGGFFFFHGHGHGBDGGGHHG<CCGGHGCCCAD<
@M02034:409:000000000-BFKT7:1:2107:23241:19991 1:N:0:26
AAAGTCGAGGTGCCTAAAGTGGCAACCCAGACTATTGTTACGGTTGGTGGTGTAGAGCTTCCTGTAGCCGCATGGCGTTCGTACTTAAATATGGAACTAACCATTCCAATTTTCGCTGTCTCTTATACACATCTCCGAGCCCACGAGACC
+
BBCCAFCCCCAAGGGGGGGGGGGHHHHGGHHGHHHHHHHHHGGHGGGGGGEFHHHHHHHHHHHHHHHHHGGGGGHHGGGGGGHHHHHHHHGHHGFGHHGHHHGHHHHHHHHHHHGGGGGHHHHHHHHHFGFGHHHGGGGGGGHGGGGGGE
@M02034:409:000000000-BFKT7:1:2107:4560:19993 1:N:0:26
AAAGTCGAGGTGCCTAAAGTGGCAACCCAGACTAATACGAAGGTTGGTGGTGTAGAGCTTCCTGTAGCCGCATGGCGTTCGTACTTAAATATGGAACTAACCATTCCAATTTTCGCTGTCTCTTATACACATCTCCGAGCCCACGAGACC
+
AAAAAFABBBABGGGGGGGGGGGHHHHGGHHGHHFHHHCEFEGEGHEEFFEFGFHFHGHHFHHHGFFFFFGCGGHGGGGGGGGHHHHHGHHHHHDBGHFGBEBGB?FDGHHHHHEGGGEDHHHHGHHHFBGHHHGHGCGGGGHGGGCFGG
@M02034:409:000000000-BFKT7:1:2107:13919:19995 1:N:0:26
AAAGTCGAGGTGCCTAAAGTGGCAACCAGACTAAGAATTAGGTTGGTGGTGTAGAGCTTCCTGTAGCCGCATGGCGTTCGTACTTAAATATGGAACTAACCATTCCAATTTTCGCTGTCTCTTATACACATCTCCGAGCCCACGAGACCG
+
BBBBBFBBBBBBGGGGGGGGGGFHHHHGHHGHHGHHHHHHGHGGGGEFEGFGHHGHHHHHGHHHHHHGGGGGGHHGGGGGGHEHHHH3GHHHGEFCHHHHHDGHHGBFHHFHHGGGGEHHHHHHHGHHGFGHHHHGGCGGA/FDCCDGG?
@M02034:409:000000000-BFKT7:1:2107:27264:19999 1:N:0:26
AAAGTCGAGGTGCCTAAAGTGGCAACCCAGACTCCGTGTCGGGTTGGTGGTGTAGAGCTTCCTGTAGCCGCATGGCGTTCGTACTTAAATATGGAACTAACCATTCCAATTTTCGCTGTCTCTTATACACATCTCCGAGCCCACGAGACC
+
CCCCBFCBBDAAGGGGGGGGGGFFHHHGGHHGHHHGHGHHGGGAFEGGFGGGHGHHFHHHHHHHHHHGHGG?FGHGGEFGGGHHHHHHHHHHHHFHHHGHGHFHHGEHFGHHHHGGGGFGHHHHHHHGGGFHHHHGG@BCCGHGGGG?DF
@M02034:409:000000000-BFKT7:1:2107:7051:20000 1:N:0:26
AAAGTCGAGGTGCCTAAAGTGGCAACCCAGACTATTGAGGGGGTTGGTGGTGTAGAGCTTCCTGTAGCCGCATGGCGTTCGTACTTAAATATGGAACTAACCATTCCAATTTTCGCTGTCTCTTATACACATCTCCGAGCCCACGAGACC
+
AABBBFBBBBABGGGFGGGGGGGHHHHGGHHGHGBGGDGHEGGGGGGFFGEFGHHHHHHHHHHGHHHHHGGGGGHHGGGGGGHHHHBFHHHHHGFFFFGFHHHHHHFGHHHHHHGGGGGGHHFHGHHHHGHHHGFDDCGFGGHGGCGGGG
@M02034:409:000000000-BFKT7:1:2107:4305:20004 1:N:0:26
AAAGTCGAGGTGCCTAAAGTGGCAACCCAGA
+
AAAAAFAA?DAACFGGGCGFGDFFECHFGHH
@M02034:409:000000000-BFKT7:1:2107:11251:20009 1:N:0:26
AAAGTCGAGGTGCCTAAAGTGGCAACCCAGACTGTTTGGCTGGTTGGTGGTGTAGAGCTTCCTGTAGCCGCATGGCGTTCGT
+
CCCCCFCCCCBBGGGGGGGGGGGHHHHGGHHGHHHHCHC332BGGGEAA1FCA3F555BB5FGFE5E5AEE0EEF1/?>11?
@M02034:409:000000000-BFKT7:1:2107:14763:20017 1:N:0:26
AAAGTCGAGGTGCCTAAAGTGGCAACCCAGACTAATAATCGGGTTGGTGGTGTAGAGCTTCCTGTAGCCGCATGGCGTTCGTACTTAAATATGGAACTAACCATTCCAATTTTCGCTGTCTCTTATACACATCTCCGAGCCCACGAGACC
+
CCBCBFCCCCCCGGGGGGGGGGGHHHHGGHHGHHHHHGHHGGGGFGGEGGFFGHHFHHHHHHHHHHHHHGGFGGHHGFGGGFHHHHGGHHGHHHFGFHHHHHHHHHGGHHHHHFFGGGFHHHGHHHHHFFFHHHHFGGGGGGHGGGGGGC
@M02034:409:000000000-BFKT7:1:2107:15338:20021 1:N:0:26
AAAGTCGAGGTGCTAAAGTGGCAACCCAGACTGAGCTGATGGTTGGTGGTGTAGAGCTTCCTGTAGCCGCATGGCGTTCATACTTAAATATGGAACTAACCATTCCAATTTTCGCTGTCTCTTATACACATCTCCGAGCCCACGAGACCG
+
BABBAFBADDAAGGGFGGGGGGHHHHGFHHGHHHHHHHFHGFFGFGEFGFGHHHGHHHHHHGHHHHHFGEGGGHFGDEGGHGHHGHHFHGGHHGGFFFEGHFGHFGFFFGHHHGGGGGHFFHFFHFHHFFGHHDFDCG?CFHGGGGGGGF
@M02034:409:000000000-BFKT7:1:2107:7156:20026 1:N:0:26
AAAGTCGACGAGGTGCCTAAAGTGGCAACCCAGACTCGTCCGTGTGTTGGTGGTGTAGAGCTTCCTGTAGCCGCATGGCGTTCGTACTTAAATATGGAACTAACCATTCCAATTTTCGCTGTCTCTTATACACATCTCCG
+
AAAA>3AADD@DCEGGGFFFGGADAFGHHHGC0AFCBFCEGGF/0FBFGEABE/FFGHFFHEGHEHH1GH21EECE?B0@/>FGG0?GHH1FGGHHG1FGFHHEHHFH2BFEGGHHGCBCCEGHFEGFHGHHHG11>FGC
@M02034:409:000000000-BFKT7:1:2107:23226:20032 1:N:0:26
AAAGTCGAGGTGCCTAAAGTGGCAACCCAGACTCGGTTTTGTGTTGGTGGTGTAGAGCTTCCTGTAGCCGCATGGCGTTCGTACTTAAATATGGAACTAACCATTCCAATTTTCGCTGTCTCTTATACACATCTCCGAGC
+
AAAA1FAAD?AA1CFG11FGFGGHHCCEFHFGHHC?A/EEFGGGHEFEFGEEHFEGHFHG11BEGBGBGFGGCGFFGGGGGGGHHHHHHGGGHDEGHFHHFAFFHF2>FFFHF2E?EEEHD2BDFGH2>FDF1B1B?//<
@M02034:409:000000000-BFKT7:1:2107:4950:20033 1:N:0:26
AAAGTCGAGGTGCCTAAAGTGGCAACCCAGACTTCTCATAATGTTGGTGGTGTAGAGCTTCCTGTAGCCGCATGGCGTTCGTACTTAAATATGGAACTAACCATTCCAATTTTCGCTGTCTCTTATACACATCTCCGAGCCCACGAGACC
+
AAAAAFAAD1A1BGGF1EDGGGFHHHHGGHHGHFBBFHHGCFHDHHGEGCGGHFGFHHFHHHHGFBGGF?E?GGF0EEEGCEEEGHGHBHHHHG11FG@GC01GDFFEFHHHHF>EC</BGHHHBHHHHGFHHFHFGCCCCAHFC//?A?
@M02034:409:000000000-BFKT7:1:2107:15192:20038 1:N:0:26
AAAGTCGAGGTGCCTAAAGTGGCAACCCAGACTGTGTTTGCTGTTGGTGGTGTAGAGCTTCCTGTAGCCGCATGGCGTTCGTACTTAAATATGGAACTAACCATTCCAATTTTCGCTGTCTCTTATACACATCTCCGAGCCCACGAGAC
+
BAAABF@ADDABGGGFEG4GGFAGHHHGFAHGHHHGABFHHHHHHGHEEGEC1FGGEHHHHHHHHHHGFGGCEGHHGGGGGG2GGHHGHGHHHF33BFFCGHEFBGGHHFGGH?EEG/EFFHHHDHFHFHFHFF3D?B/<@GGGCCGDC
@M02034:409:000000000-BFKT7:1:2107:25238:20045 1:N:0:26
AAAGTCGAGGTGCCTAAAGTGGCAACCCAGACTGGGCGTGGGGTTGGTGGTGTAGAGCTTCCTGTAGCCGCATGGCGTTCGTACTTAAATATGGAACTAACCATTCCAATTTTCGCTGTCTCTTATACACATCTCCGAGCCCACGCG
+
CCCCCFCBCCBCGGGGGGGGGGGHHHFE22GCH3A222A2E2ABEFGGF?1FFDFBGHHH5@BG@5FHHE/>?EG1EEFFEG2GEFDH3F4F?33BGHFH30B?GD4?4D?FFBCAADB2FFFF2@DF2F2@GFGBE/<</CHG-.>
@M02034:409:000000000-BFKT7:1:2107:14411:20046 1:N:0:26
AAAGTCGAGGTGCCTAAAGTGGCAACCCAGACTAAGAATGTGGTTGGTGGTGTAGAGCTTCCTGTAGCCGCATGGCGTTCGTACTTAAATATGGAACTAACCATTCCAATTTTCGCTGTCTCTTATACACATCTCCGAGCCCACGAGACC
+
BBCCBFCCBCBAGGGGGGGGGGGHHHHGGHHGHHHHGFHHDGGGGGGEGGEFGEHFHGHHHHHHGFHHHGGGGGHGGEGGGEBGHHHGHHGHHHFGHGHHGAGHHHHFFHHHHFFGGG/B?FGHDHH3D2?BFHHBD/BDFGHGG@CG??
@M02034:409:000000000-BFKT7:1:2107:20646:20056 1:N:0:26
AAAGTCGAGGTGCCTAAAGTGGCAACCCAGACTCATCATGATGTTGGTGGTGTAGAGCTTCCTGTAGCCGCATGGCGTTCGTACTTAAATATGGAACTAACCATTCCAATTTTCGCTGTCTCTTATACACATCTCCGAGCCCACGAGACC
+
BCCCCFCCCCBBGGGGGGGFGGGGHHHGGGHGHHHGGHHHHHHHHHHGGGEFGHHGHHFHHHHHGGHGHGGCGGHHGGGGGFGHHGHHHHHHHGHEGHHFHHFHHHFGHHHHHHGCGGFHHGHHHHHHFHFHHHHHFCGGGGHGGCGGGF
@M02034:409:000000000-BFKT7:1:2107:15190:20061 1:N:0:26
AAAGTCGAGGTGCCTAAAGTGGCAACCCAGACTGTGTTTGCTGTTGGTGGTGTAGAGCTTCCTGTAGCCGCATGGCGTTCGTACTTAAATATGGAACTAACCATTCCAATTTTCGCTGTCTCTTATACACATCTCCGAGCCCACGAGACC
+
BBBBAFBBBBABGGGGGGGGGGGHGHHGGHHGHHHGHHHHHHHHHHFEFGEBGFGFFHHHHFHFGHFHHGGGGFHGGEGFFEFGHHFFHGFHGGBGGHHHHHFGHHGEHHHHF?EFGGGHFHHFBEHGFHHHGGHGB>/BCFHG/CDGGF
@M02034:409:000000000-BFKT7:1:2107:7424:20062 1:N:0:26
AAAGTCGAGGTGCCTAAAGTGGCAACCCAGACTTAGTCTTTTGTTGGTGGTGTAGAGCTTCCTGTAGCCGCATGGCGTTCGTACTTAAATATGGAACTAACCATTCCAATTTTCGCTGTCTCTTATACACATCTCCGAGCCCACGAGACC
+
BBBBBFBADBAAGGGGGGGGGGGFHHHDGHGGHHHHHHHHHHHHHHHEFGEFHFHFHDHHHGHHGHHHHGGCFFHGGGGFGFFHHGHFHHFGHHFHHHHGHHHHHHHFHGHHHFEGGGEFEHHHFHHHHHHFHHHFFCGGGAGEDCCDDF
@M02034:409:000000000-BFKT7:1:2107:12531:20065 1:N:0:26
AAAGTCGAGGTGCCTAAAGTGGCAACCCAGACTCTGGGGAAGGTTGGTGGTGTAGAGCTTCCTGTAGCCGCATGGCGTTCGTACTTAAATATGGAACTAACCATTCCAATTTTCGCTGTCTCTTATACACATCTCCGAGCCCACGAGACC
+
CCCCCFCCCCCBGGGGGGGGGGGHHGHGGHHGHHHHHHGGGGGGGHGGGGEFHHHGFHHHHHHHHHHHHGGGGGHHGGGGGGHHHHHHHHHHHHHGHHHHHHHHHHHHHHHHHHGGGGEDFHHHHHHHHHGHGHHHGCFGGGHGGGGGGF
@M02034:409:000000000-BFKT7:1:2107:13175:20072 1:N:0:26
AAAGTCGAGGTGCCTAAAGTGGCAACCCAGACTCATACTGCTGTTGGTGGTGTAGAGCTTCCTGTAGCCGCATGGCGTTCGTACTTAAATATGGAACTAACCATTCCAATTTTCGCTGTCTCTTATACACATCTCCGAGCCCACGAGACC
+
BBBBAFBBDBBBGGGGGGGGGGGHHHHGGHHGHGHHHHHHCHHAFHGEFGGFGGGF5EGGFHHGGDGFHEFAFGHGGEEGGGHHHFHGGHHGHHFFEHFHBEGFDHGFHHHHHFEFGFEHHHHFFHHHFBGHHHH2C/@?@FHGGC/DGF
@M02034:409:000000000-BFKT7:1:2107:18688:20077 1:N:0:26
AAAGTCGAGGTGCCTAAAGTGGCAACCCAGACTAAGAAGAAGGTTGGTGGTGTAGAGCTCCTGTAGCCGCATGGCGTTCGTACTTAAATATGGAACTAACCATTCCAATTTTCGCTGTCTCTTATACACATCTCCGAGCCCACGAGACCG
+
BCCCBFCCCCCCGGGGGGGGGGGHHHHGGHHGHGDGGECGGHHHHHGGGGGFGHHHHHH3GFFG5EAGEAEDEHEE?EFEEBHHH@GHHEHFG3GHHBGFHGHHFHHHHGHH?E??EEFGFGGBHBHHFFHFF3GD@@CGGHGGGGGGGG
@M02034:409:000000000-BFKT7:1:2107:26413:20079 1:N:0:26
AAAGTCGAGGTGCCTAAAGTGGCAACCCAGACTGTTCCGCGTGTTGGTGGTGTAGAGCTTCCTGTAGCCGCATGGCGTTCGTACTTAAATATGGAACTAACCATTCCAATTTTCGCTGTCTCTTATACACATCTCCGAGCCCACGAGACC
+
CCCCCFCCCCBCGGGGGGGGGGGHHHHGGHHGHHHHHHGGGGGGHHHFFFGFFFHFGEGHHHHHGGHGHGGEGGG1EEGGGGGEHHHHHHHFGHBFHHHHGFFGHHHHHHHHHHFEGGGGFFHHGDGGFCGHHHHHGCCFGGHGGCGGGE
@M02034:409:000000000-BFKT7:1:2107:20256:20079 1:N:0:26
AAAGTCGAGGTGCCTAAAGTGGCAACCCAGACTAAGAAGGAGGTTGGTGGTGTAGAGCTTCCTGTAGCCGCATGGCGTTCGTACTTAAATATGGAACTAACCATTCCAATTTTCGCTGTCTCTTATACACATCTCCGAGCCCACGAGACC
+
CCBCBFCCCCAAGGGFGFGGGGGHHHHGGHHGHHHHHHHHHHGGHHGGFGEFGFHHHHHHHHHHHGHHHGGGGGHHGGGGGGHHHHHGHGGHHHHHFCDGHHHHHHHHHHHHGGGEGGFHHFHHHHHHGGFHHHHHGGGGGGHGGGGGDC
@M02034:409:000000000-BFKT7:1:2107:5279:20081 1:N:0:26
AAAGTCGAGGTGCCTAAAGTGGCAACCCAGACTCTTCCTGCGGTGGAGTGTGCTGT
+
CCCCCFCCCCCCGGGGGGGGGGGHHHHGGHHGH33BA5B532EE2AGG31D555AB
@M02034:409:000000000-BFKT7:1:2107:9930:20085 1:N:0:26
AAAGTCGAGGTGCCTAAAGTGGCAACCCAGACTTTTAATCATGTTGGTGGTGTAGAGCTTCCTGTAGCCGCATGGCGTTCGTACTTAAATATGGAACTAACCATTCCAATTTTCGCTGTCTCTTATACACATCTCCGAGCCCACGAGACC
+
CCCCCFCCBCBBGGGGGGGGGGGHHHHGGHHGHHHHHHGHHHHHHHHFGGEGHHHHHHHHHHHHHHHHHGGGGGHHGGGGGGHHHHHHHHHHHHHHHHGGHHHHHHGHHHHHHHGGGGGHHHHHHHGHFHFHHHHHGCGGGGHGGGGGGA
@M02034:409:000000000-BFKT7:1:2107:5267:20100 1:N:0:26
AAAGTCGAGGTGCCTAAAGTGGCAACCCAGACTCGGCCTCCGGTTGGTGGTGTAGAGCTTCCTGTAGCCGCATGGCGTTCGTACTTAAATATGGAACTAACCATTCCAATTTTCGCTGTCTCTTATACACATCTCCGAGCCCACGAGACC
+
CCCCCFCCCCAAGGGGFGGGGGGHHFHGGGHGHHGGGGGHHGGGGGGEFGAFGHHHHFGHHHHGBGHHHGGGGGHFGFGGEGFHHHHFHHHHHHHGGHHHHHHHGFHHGFGHHHE?FGGFHFHHHHGHGHHHHHHHGFGGCGHGGGGGG<
@M02034:409:000000000-BFKT7:1:2107:16644:20104 1:N:0:26
AAAGTCGAGGTGCCTAAAGTGGCAACCCAGACTACGTGGCCGGTTGGTGGTGTAGAGCTTCCTGTAGCCGCATGGCGTTCGTACTTAAATATGGAACTAACCATTCCAATTTTCGCTGTCTCTTATACACATCTCCGAGCCCACGAGACC
+
AAABAFBBBBBBGGGGBGGFGGGHHHHGGGHGGHHGHHGGHGGEEGCEFEEFGHGFFHHHHHHHFHHGHGG?EGHHGGGGGGHHHHFFHHHHHHFEHHHHHHHGGHHHHHHHHHFGGGFGHHHHDHHGHHHHFHHHFBDGGGFGGGFGGF
@M02034:409:000000000-BFKT7:1:2107:16609:20105 1:N:0:26
AAAGTCGAGGTGCCTAAAGTGGCAACCCAGACTGGGGTGCGGGTTGGTGGTGTAGAGCTTCCTGTAGCCGCATGGCGTTCGTACTTAAATATGGAACTAACCATTCCAATTTTCGCTGTCTCTTATACACATCTCCGAGCCCACGAGAC
+
A?ABBFABBB>AGGGGGFGDGGGHCCGEGHHGHHGGGAAFGFGAFFGEEFAF?GFBGGHHHFDGGDFFGFC/EEHEEEGGE??GGHFHHHHHFHFHHHE3GF3GHGBGFGHHHFGDDFCFHFGHBGFHF@GFFH1<?/A/C.FCC?-CD
@M02034:409:000000000-BFKT7:1:2107:3491:20113 1:N:0:26
AAAGTCGAGGTGCCTAAAGTGGCAACCCAGACTAAGCATCGTGTTGGTGGTGTAGAGCTTCCTGTAGCCGCATGGCGTTCGTACTTAAATATGGAACTAACCATTCCAATTTTCGCTGTCTCTTATACACATCTCCGAGCCCACGAGAC
+
ABAABFABBBAAFGGGGGGGGFGFGAAEGEGFHFFHHGHHGHHHHHGEFGAFGFHHHGHHHEHFFGHFHGGGEFHHGGGGGEFCGHFBHHFHGHFGGHFHHHFHHHGFFHHHHHGGGGEGHHHHHHHHFGHHHHHHGCCGGEHGGGFGG
@M02034:409:000000000-BFKT7:1:2107:15954:20119 1:N:0:26
AAAGTCGAGGTGCCTAAAGTGGCAACCCAGACTACTTATCCTGTTGGTGGTGTAGAGCTTCCTGTAGCCGCATGGCGTTCGTACTTAAATATGGAACTAACCATTCCAATTTTCGCTGTCTCTTATACACATCTCCGAGCCCACGAGACC
+
BBCCAFBCDDCCGGGGGGGGGGGHHHHGGHHGHHHHHHHHHHHHHHHEGGEFGHHHHHHHHHHHHHHHHGGGGGHGGGGGGGHHHHHHHHHHHHHHHHHHHHHHHGHGHHHHHFGGGGEFHGHHHHGGFFHHHHGEBCDCGGHGGGGGGF
@M02034:409:000000000-BFKT7:1:2107:26554:20122 1:N:0:26
AAAGTCGAGGTGCCTAAAGTGGCAACCCAGACTGTTGAGCTTGTTGGTGGTGTAGAGCTTCCTGTAGCCGCATGGCGTTCGTACTTAAATATGGAACTAACCATTCCAATTTTCGCTGTCTCTTATACACATCTCCGAGCCCACGAGACC
+
BCBCBFCBBCAAGFGGGGGGGGGHHHHGGHHGHHHHHHHHHHHHHHHEFGFFGHHHGHHHHHHHHHHHHGGGGGHHGGGGGGHHHHHGHHHHHHHFHHFHGHHHHHGGHHHHHHGGGGGHHHHHHHGHFHEHFGGHGCDDGGHGGDGGGE
@M02034:409:000000000-BFKT7:1:2107:19684:20122 1:N:0:26
AAAGTCGAGGTGCCTAAAGTGGCAACCCAGACTTGGCAGTCTGTTGGTGGTGTAGAGCTTCCTGTAGCCGCATGGCGTTCGTACTTAAATATGGAACTAACCATTCCAATTTTCGCTGTCTCTTATACACATCTCCGAGCCCACGAGACC
+
CCBCCFBCCCAAGGGGGGGGGGGHHHHGGHHGHHHHHGGHHHHHHGEEFGEGHHHHHHHHHGHHHHHGHGGGGGHGGGGGGGEGHHHHFHHHHHHHHHHHHHHHHHGHHHHHHHGGGGEFHHHHHGHHFHHGHHGBE/@@CGHGGFGGFF
@M02034:409:000000000-BFKT7:1:2107:14159:20122 1:N:0:26
AAAGTCGAGGTGCCTAAAGTGGCAACCCAGACTACGCATACGGTTGGTGGTGTAGAGCTTCCTGTAGCCGCATGGCGTTCGTACTTAAATATGGAACTAACCATTCCAATTTTCGCTGTCTCTTATACACATCTCCGAGCCCACGAGACC
+
CCCCCFCCCCABGGGGGGGGGGGHHHHGGGHGHHHGGGGGHHGGFFGGGGEFGHHHHHHHHHHHGFHGHGGGGGHHGGGGGGHHHHHHHHHHHHFFFHFHHHGHHHHHGHHHHFGGGGGFHHHHGHHFGHHHGHHHG?DCGGHGGGGGGG
@M02034:409:000000000-BFKT7:1:2107:28001:20127 1:N:0:26
AAAGTCGAGGTGCCTAAAGTGGCAACCCAGACTTATACGATGGTTGGTGGTGTAGAGCTTCCTGTAGCCGCATGGCGTTCGTACTTAAATATGGAACTAACCATTCCAATTTTCGCTGTCTCTTACACACATCTCCGAGCCCAC
+
AABBAFABB@AAGGGGGGGGGGGHHHHGGGGGFHHHHHHGHGGFGGGGGFGGGHHGHGHHHHHHGHFHGGE0EEAA/EEFFGFEHHFGHHHGHBBBFHHGHFBGFGFFGGFFFFEEFEEHHHHHHGHHHG?CGGFE/<>BCAHG
@M02034:409:000000000-BFKT7:1:2107:7735:20129 1:N:0:26
AAAGTCGAGGTGCCTAAAGTGGCAACCCAGACTGGGGGTGCGGTTG
+
BCCCAFBCCCBCGGGGGGGGGGGHHHHGGH2AEGC2EEGG10EE0E
@M02034:409:000000000-BFKT7:1:2107:21359:20133 1:N:0:26
AAAGTCGAGGTGCCTAAAGTGCCAGACTCATAATACTGTTGGTGGTGTAGAGCTTCCTGTAGCCGCATGGCGT
+
BBABAF3ADBABGGGGFGGGGGHC4EF444B5DD5DFF553A2BA2B2BA5DFGFBCH5F55B3E00AEHFGE
@M02034:409:000000000-BFKT7:1:2107:27499:20137 1:N:0:26
AAAGTCGAGGTGCCTAAAGTGGCAACCCAGACTCTTAATCATGTTGGTGGTGTAGAGCTTCCTGTAGCCGCATGGCGTTCGTACTTAAATATGGAACTAACCATTCCAATTTTCGCTGTCTCTTATACACATCTCCGAGCCCACGAGACC
+
BBABAFBABDABGGGGGGGGGGGHHHHGG2GGHGHHHHHHGHFFGHHGE?EFGHHHHHHHHHHHHHHFFGFEGGHHEGGGGGHHHHHHHHGHH3EFEHGBFGFHHHHHHHHHHFGGG?EGHHHHFHGFHHHHHHHHG@@CGGHGCC/ADF
@M02034:409:000000000-BFKT7:1:2107:21377:20138 1:N:0:26
AAAGTCGAGGTGCCTAAAGTGCCAGACTCATAATACTGTTGGTGGTGTAGAGCTTCCTGTAGCCGCATGGCGTTCGTACTTAAATATGGAACTAACCATTCCAATTTTCGCTGTCTCTTATACACATCTCCGAGCCCACGAGACCGTACT
+
BAAABFBADBAAFGGGGGGGGGHGHHGHHHHHHHHHHHHHHGEFEAFHFHFHHHHHGHHHGGFHG?EGGHHGEGFEBFGGHGHHHGHHHBFHHHFBFGGHHHHHHHHHGGEGGEGHHHHFHHHHHEGGGFEFCFGGGGGG?DFGGFGHGH
@M02034:409:000000000-BFKT7:1:2107:26229:20138 1:N:0:26
AAAGTCGAGGTGCCTAAAGTGGCAACCCAGACTCCTATTATGGTTGGTGGTGTAGAGCTTCCTGTAGCCGCATGGCGTTCGTACTTAAATATGGTACTAACCATTCCAATTTTCGCTGTCTCTTATACACATCTCCGAGCCCACGAGACC
+
CCCCCFCCCCCCGGGGGGGGGGGHHHHGGHHGHGFHFFGHHHHHHGGECEFFAAGDEFHF5GGGHFDA3BE0EEE1@EGGEGFFGGHFFGHFDF44EFGHC13BBDGDFFEHG4>EGGEF4FFG4FFFEBGHGHFED@DCGA/F?/</AC
@M02034:409:000000000-BFKT7:1:2107:17034:20144 1:N:0:26
AAAGTCGAGGTGCCTAAAGTGGCAACCCAGACTACTCGTGATGTTGGTGGTGTAGAGCTTCCTGTAGCCGCATGGCGTTCGTACTTAAATATGGAACTAACCATTCCAATTTTCGCTGTCTCTTATACACATCTCCGAGCCCACGAGACC
+
CCCCCFBBBCBCGGGGGGGGGGGHHHHGGHHGHHHHHGHHHHHHHHHGFGFFGGHHHHHHHHHHHHHHHGGGGGHHGGGGGGHHHHHHHHHHHHGGGHHHHHFHHHHHHGHHHHGGGGGHHHHHHHHHHHHHHHHHGCFFGGHGGGGGGF
@M02034:409:000000000-BFKT7:1:2107:12358:20154 1:N:0:26
AAAGTCGAGGTGCCTAAAGTGGCAACCCAGACTGTTGGTGGTATTGGGCTTCCTGTAGCCGCATGGCG
+
AAABAFAADD2AGGGGFGGGGGGHHHHGGHHGH3A5AEE22A5FGHHH2FFGFFFADGF3EG0AEEEE
@M02034:409:000000000-BFKT7:1:2107:26236:20156 1:N:0:26
AAAGTCGAGGTGCCTAAAGTGGCAACCCAGACTCCTATTATGGTTGGTGGTGTAGAGCTTCCTGTAGCCGCATGGCGTTCGTACTTAAATATGGAACTAACCATTCCAATTTTCGCTGTCTCTTATACACATCTCCGAGCCCACGAGA
+
BBBBBF@ABBAAGGGGFGGGGGGHHHHGAHHGH3BFGGGBFHHFHGGGGGFFHHHGHHHHHHHHHHHEHGGGGGHGFGGGGGHHHHHFHGGHHHHHHGGGGGHHHGFHGHHHHGGGGGFHHHEHFHHHFHHGFHHDA<DC<FHGGCGD
@M02034:409:000000000-BFKT7:1:2107:14894:20166 1:N:0:26
AAAGTCGAGGTGCCTAAAGTGGCAACCCAGACTGCGAGGGGGGTTGGTGGTGTAGAGCTTCCTGTAGCCGCATGGCGTTCGTACTTAAATATGGAACTAACCATTCCAATTTTCGCTGTCTCTTATACACATCTCCGAGCCCACGAGAC
+
AAB?BFBBBBAAGGGGFBGFGFGFGGFGDHFGGHHE2EEGCE?CDGGD//??G1?@F1FGGHHHFHHGHGC@DDHHG.CEGACEEGFCB:CHHH;GGHHGHHGGGHFCBFFGGF-EFD;BFFC0;FBFFBFFFFGFG@-@;AEF--9A?
@M02034:409:000000000-BFKT7:1:2107:18744:20168 1:N:0:26
AAAGTCGAGGTGCCTAAAGTGGCAACCCAGACTTGGGGGTGTGTTGGTGGTGTAGAGCTTCCTGTAGCCGCATGGCGTTCGTACTTAAATATGGAACTAACCATTCCAATTTTCGCTGTCTCTTATACACATCTCCGAGCCCACGAGACC
+
BBBBBFBBBBAAGGGGGGGGGGGHHHHGGHHGHHHHHGGEEFGGHHHEFGEFFGHFHEHHHHHHGHHGHGGGGGHGGGGGGGHHHHHHHHHHHHHGHGFHHHHHHHHHHHHHHHGGGGDFHGHHHHGGGHFHHHHHG@C@GGHGGCGGGG
@M02034:409:000000000-BFKT7:1:2107:13061:20173 1:N:0:26
AAAGTCGAGGTGCCTAAAGTGGCAACCCAGACTGGTAGGAAGGTTGGTGGTGTAGAGCTTCCTGTAGCCGCATGGCGTTCGTACTTAAATATGGAACTAACCATTCCAATTTTCGCTGTCTCTTATACACATCTCCGAGCCCACGAGACC
+
BBBBBFBBBBAAGGGGGGGGGGGFGHHGGHGGHHGHHHGHHHGGHHGEGGFFFHHFHHHHHHHHHHHHHGGGGGHHGGGGFFFHHHHEHHHHHHHFHHHHHHHHGHHHHHHHHGGGGGFDFHHHGHHHGHHHHHHGGCGGGGHGGGGGGF
@M02034:409:000000000-BFKT7:1:2107:19037:20179 1:N:0:26
AAAGTCGAGGTGCCTAAAGTGGCAACCCAGACTAAGTGGGGGGTTGGTGGTGTAGAGCTTCCTGTAGCCGCATGGCGTTCGTACTTAAATATGGAACTAACCATTCCAATTTTCGCTGTCTCTTATACACATCTCCGAGCCCACGAGAC
+
BBBBBFABDBAAFGGGGEGGGGGGHHHGGHHGHFFG5AGFCGGGGGGGFFC??DHFHHHHHHHGHHGGHGGGGGHHGGGGGDHHHHHFHHHGHHGHFHHHHHHHGHHHHHHHHHGGGGDFFGFGGGGFGFFBFGGGG?FAGEFFBBFFF
@M02034:409:000000000-BFKT7:1:2107:27165:20192 1:N:0:26
AAAGTCGAGGTGCCTAAAGTGGCAACCCAGACTAAGAATAATGTTGGTGGTGTAGAGCTTCCTGTAGCCGCATGGCGTTCGTACTTAAATATGGAACTAACCATTCCAATTTTCGCTGTCTCTTATACACATCTCCGAGCCCACGAGACC
+
ABCCAFCCCCBBGGGGGGGGGGGHHHHGGHHGHFFBGHHHFGHHHHHGGCGFGHHEGEHHGHHHHFHEHGGGGGH1@EEGGGHHHHHHFGHHHGBEGHHFBG@GFHHHHGHHHGGEFGGFHHHFFHFHEHFHHHFHE@C/CGEGGCCFD?
@M02034:409:000000000-BFKT7:1:2107:13719:20194 1:N:0:26
AAAGTCGAGGTGCCTAAAGTGGCAACCCAGACTATGATTGCTGTTGGTGGTGTAGAGCTTCCTGTAGCCGCATGGCGTTCGTACTTAAATATGGAACTAACCATTCCAATTTTCGCTGTCTCTTATACACATCTCCGAGCCCACGAGACC
+
CCCCCFCCCCCCGGGGGGGGGGGHHHHGGHHGHBGGFFHHHHHHGHHEGGEFHHHHHHHHHHHHHHHHHGGGGGHHGGGGGGHHHHGHHHHHHHHGHHHHHHGHHHHHHHHHHHGGGGFFHHHHHHHHHHHHHHHEDCCGGGHGGGGGGF
@M02034:409:000000000-BFKT7:1:2107:19750:20217 1:N:0:26
AAAGTCGAGGTGCCTAAAGTGGCAACCCAGACTGGGTTTACGGTTGGTGGTGTAGAGCTTCCTGTAGCCGCATGGCGTTCGTACTTAAATATGGAACTAACCATTCCAATTTTCGCTGTCTCTTATACACATCTCCGAGCCCACGAGACC
+
CCCCCFCCCCCBGGGGGGGGGGGHHHHGGHHGHHHHGGGHHGGGGGGEFGFFGGHGHHHHHHHHHHHFHGGGGGHGGGGGGGHHHHHHHHHHHHGHHHHHHHGHHHHGHHHHHHGGGGFGHHHHHHHHGFHHHHHHGCCFGGHGGGGGGE
@M02034:409:000000000-BFKT7:1:2107:11472:20220 1:N:0:26
AAAGTCGAGGTGCCTAAAGTGGCAACCCAGACTAGTGCGAGGGTTGGTGGTGTAGAGCTTCCTGTAGCCGCATGGCGTTCGTACTTAAATATGGAACTAACCATTCCAATTTTCGCTGTCTCTTATACACATCTCCGAGCCCACGAGACC
+
AAAABFABBBAAFGGGGGGGGBFFHHGFGHGGHGHDGFE2EEEEGEGEGEEFGDFFGFGHHHHGHHHHHGGGEFHHGGGFGEGHHHGFHFEHHDEGHGFHHHHHHHGGHHHHHHGGGGEHHHHFGHGFGGFHHHHHGCDGGGGGGGGGGF
@M02034:409:000000000-BFKT7:1:2107:26503:20225 1:N:0:26
AAAGTCGAGGTGCCTAAAGTGGCAACCCAGACTACGACGCGTGTTGGTGGTGTAGAGCTTCCTGTAGCCGCATGGCGTTCGTACTTAAATATGGAACTAACCATTCCAATTTTCGCTGTCTCTTATACACATCTCCGAGCCCACGAGACC
+
A3AAAFABBBAAFGGGGGGGGFGHGHHGGHHGFHHGGGGGEEEEGGHGGGEF1FGFHHHHGHHHGHHHHEGGGGHHGGGGGGHHGHGHHHHGFFDFHHHGHHHHHHHHGFHHHHGGGGGGHHHGFDDHGFFHHHHBD>ACCGFGGGGFGA
@M02034:409:000000000-BFKT7:1:2107:25445:20226 1:N:0:26
AAAGTCGAGGTGCCTAAAGTGGCAACCCAGACTGAGGTGTCGGTTGGTGGTGTAGAGCTTCCTGTAGCCGCATGGCGTTCGTACTTAAATATGGAACTAACCATTCCAATTTTCGCTGTCTCTTATACACATCTCCGAGCCCCACGAGAC
+
BBBBAFABBBAAGBGFFGGGFGDHFHHGGHHGGHHHGFFAGGGEEEGFGGEFCGHGG5GHHHHGGFHHHFGGGGGFEEGGFGFHHFHGHHHHHHFHCFFGHHFGHFFH4BGHHFGGGGGHHHFHFGGGFHFFCF>FECCC<FFGGG/ADA
@M02034:409:000000000-BFKT7:1:2107:19712:20230 1:N:0:26
AAAGTCGAGGTGCCTAAAGTGGCAACCCAGACTGAGTTGGCGGTTGGTGGTGTAGAGCTTCCTGTAGCCGCATGGCGTTCGTACTTAAATATGGAACTAACCATTCCAATTTTCGCTGTCTCTTATACACATCTCCGAGCCCACGAGACC
+
AAAA>DAAB@>AGGGFFFGGFGGGHHHGGGHGHGFFDGGHHGGAEFGEFEEFGGGEFFHHGGHHHHHFGFGFGGHGGGGGGFHHHHGHHHHHHHBBEGHHHHHGHGHHHHHHHHG?FDCGHHGHHHFHFHHBGHFHG@F/CCGGGC@ADF
@M02034:409:000000000-BFKT7:1:2107:6199:20231 1:N:0:26
AAAGTCGAGGTGCCTAAAGTGGCAACCCAGACTTGGCATTAGGTTGGTGGTGTAGAGCTTCCTGTAGCCACATGGCGTTCGTACTTAAATATGGAACTAACCATTCCAATTTTCGCTGTCTCTTATACACATCTCCGAGCCCACGAGAC
+
AABAAFBB@?ABGGGGGGGGGGGHHHHGGGHGHHHHHHHHHGHHHHGFFEEEFBHBGHHHHHGHGFHGHFGHHHHHGEFGGGHHHHHFHHFGHHDBGHGHFHDGHHGGGHHHHHFFGGEHGBGHHHHHHGHHHHGHG??C?FCGC?@G?
@M02034:409:000000000-BFKT7:1:2107:25425:20235 1:N:0:26
AAAGTCGAGGTGCCTAAAGTGGCAACCCAGACTGAGGTGTCGGTTGGTGGTGTAGAGCTTCCTGTAGCCGCATGGCGTTCGTACTTAAATATGGAACTAACCATTCCAATTTTCGCTGTCTCTTATACACATCTCCGAGCCCCACGAGAC
+
CCCCCFCCCCBBGGGGFGGGGGGHHHHGGHHGHHHHGFGHHGGGGGGGGGGGHHHHHHHHHHHHFHHGHGGFGGHHGGGGGGHHHHHHHHGHHHHGGHHGHHHHHHHHHHHHHHGGGGGGHHHHHHHHGHGHHHHHGGFGGGGGGGGGGG
@M02034:409:000000000-BFKT7:1:2107:15382:20245 1:N:0:26
AAAGTCGAGGTGCCTAAAGTGGCAACCCAGACTCAGTCTTATGTTGGTGGTGTAGAGCTTCCTGTAGCCGCATGGCGTTCGTACTTAAATATGGAACTAACCATTCCAATTTTCGCTGTCTCTTATACACATCTCCGAGCCCACGAGACC
+
CCCCCFCBBBACGGGGGGGGGGGHHHHGGHHGHHHHFHHHHHHGHHHEFGFFHHHFHHHHHHHHGHHHHGGGGGHHGGGGGGHHHHHHHHHHHHGFFHGHHHGHHHGHGHGHHFGGGGGGHHGHEHFFFGFHHHFGFB@DGGHGGCGGGE
@M02034:409:000000000-BFKT7:1:2107:6799:20245 1:N:0:26
AAAGTCGAGGTGCCTAAAGTGGCAACCCAGACTTTTGTTGTTGTTGGTGGTGTAGAGCTTCCTGTAGCCGCATGGCGTTCGTACTTAAATATGGTACTAACCATTCCAATTTTCGCTGTCTCTTATACACATCTCCGAGCCCACGAGACC
+
AAAA>FAADBBAFGFF4GGGFGGGHHGDGDHGHHHHHGEHEFHGHGH2EEAFFGHFHGHHFHHHHEHFHFGGEGHG?EGGGEEGFGFFHHGHHH4BFGF4BFEGHG?BFHGHH4E/EEGHFFGGFH433?FGCBDDFCD?DGGAB<DGD<
@M02034:409:000000000-BFKT7:1:2107:6206:20247 1:N:0:26
AAAGTCGAGGTGCCTAAAGTGGCAACCCAGACTTGGCATTAGGTTGGTGGTGTAGAGCTTCCTGTAGCCACATGGCGTTCGTACTTAAATATGGAACTAACCATTCCAATTTTCGCTGTCTCTTATACACATCTCCGAGCCCACGAGACC
+
AABBAFBABBAAGCGGBGFGGGGFHGHGGHHGHGFFHEGHHHH5BFFGFGFGHFHFHEFHHHHHHHFHHH2AFGFGGGGGCGHHGFFFHHHHHFHHGHFFHHFHGFFHHHEHGHGGGGGHHHHGHGGGEF?FFHGFFC/CCFFFCG?DDF
@M02034:409:000000000-BFKT7:1:2107:22354:20255 1:N:0:26
AAAGTCGAGGTGCCTAAAGTGGCAACCCAGACTTTGTTGGGGGTTGGTGGTGTAGAGCTTCCTGTAGCCGCATGGCGTTCGTACTTAAATATGGAACTAACCATTCCAATTTTCGCTGTCTCTTATACACATCTCCGAGCCCACGAGACC
+
AAABBFBBBBAAFGGGGGGGGGGGGGHGGHHGHHHHHHHHGEGFGGGEGGFFGGGFHFHHHHHHGFHHHGGGGGHHGGGGFFFHHHGFHHGHHHGHHHHGHHHHHHGGHHHHHGGGGGFHHHHHHHHFFHHHHHHHGCGGGGHGGGGGGF
@M02034:409:000000000-BFKT7:1:2107:18925:20267 1:N:0:26
AAAGTCGAGGTGCCTAAAGTGGCAACCCAGACTCTGCAGTGGGTTGGTGGTGTAGAGCTTCCTGTAGCCGCATGGCGTTCGTACTTAAATATGGAACTAACCATTCCAATTTTCGCTGTCTCTTATACACATCTCCGAGCCCACGAGACC
+
AACAAFCCCCAAGGGGGGGGGGGHHGHGGHHGHHHHHHHHHHHGGGGGGGEF1FHHHHHHHHHGGHHHHGGGGGHHGGGGGGHHHHHHGHHHHHHHFBFHHHHHHHHGHHHHHHGGGGGFHHHHGHHHGHHGHFGFGCGGDGHGDGGGGF
@M02034:409:000000000-BFKT7:1:2107:21791:20267 1:N:0:26
AAAGTCGAGGTGCCTAAAGTGGCAACCCAGACTACTCGTCTGGTTGGTGGTGTAGAGCTTCCTGTAGCCGCATGGCGTTCGTACTTAAATATGGAACTAACCATTCCAATTTTCGCTGTCTCTTATACACATCTCCGAGCCCACGAGACC
+
BBBBBFABBBAAGGGGGGGGFGGHHEHGFHHGHHHHHGHGHGHHHGGEFG1FGFHGHFHHHHHHGHHHGGGGGGGHGGGGGFHHHHHHHHHHFHGHHFFFGHFHGHGHHHHHHHGGGGGHGFHFGHGGEGGHHHGGDCFCGGHGGGGGGF
@M02034:409:000000000-BFKT7:1:2107:23224:20268 1:N:0:26
AAAGTCGAGGTGCCTAAAGTGGCAACCCAGACTTTGTAGGCGGTTGGTGGTGTAGAGCTTCCTGTAGCCGCATGGCGTTCGTACTTAAATATGGAACTAACCATTCCAATTTTCGCTGTCTCTTATACACATCTCCGAGCCCAAGAGACC
+
BBBBBFBBBBAAFGGGGGGGGGFFFGHGGHGGHHHHHHHHGGGFF0E1AE1BF3A5D5BFFGGH5@G5FE0/1EHAE?EAF1?F1F4DHHB4DG3BFFHGEFD?EGHHHHHHH4E<BEBFDGGH3FB2FFBFBGDFA/</CGE/?<GFB<
@M02034:409:000000000-BFKT7:1:2107:15144:20270 1:N:0:26
AAAGTCGAGGTGCCTAAAGTGGCAACCCAGACTCAGCAGAAGGTTGGTG
+
A?AAAFAADD??GGFCG1GGCFFGHFHGGGHGHHGBFHFHHCFHHE//B
@M02034:409:000000000-BFKT7:1:2107:15041:20277 1:N:0:26
AAAGTCGAGGTGCCTAAAGTGGCAACCCAGACTCCTTTTC
+
A1>AABA?1AAA11EG1FF3AFF0BGCEG0FFFHHFFHHF
@M02034:409:000000000-BFKT7:1:2107:8944:20278 1:N:0:26
AAAGTCGAGGTGCCTAAAGTGGCAACCCAGACTTGGACTGCTGTTGGTGGTGTAGAGCTTCCTGTAGCCGCATGGCGTTCGTACTTAAATATGGAACTAACCATTCCAATTTTCGCTGTCTCTTATACACGTCTCCGAGCCCACGAGACC
+
BBCCBFBCCCBCGGGGGGGGGGGHHHHGGHHGHHHHHHHHHHHGHHGFFGDFHGHFHGHHHHHHHHHGHGGCGGHHGFGGGFFHHHHHHHHHHHFEHGHHGFFHHHHFHHHHHHGGGGAFDHHHFHHHGG/FHHHHG@DGGFHGCDGGGF
@M02034:409:000000000-BFKT7:1:2107:8926:20287 1:N:0:26
AAAGTCGAGGTGCCTAAAGTGGCAACCCAGACTTGGACTGCTGTTGGTGGTGTAGAGCTTCCTGTAGCCGCATGGCGTTCGTACTTAAATATGGAACTAACCATTCCAATTTTCGCTGTCTCTTATACACATCTCCGAGCCCACGAGACC
+
AAABAFBBBDAAGGGFGGGGGGGHHFHGGGHGHHHHHHHHHHHFHHHEFGEFHHGGHGHHHGHHGHHHHGGGGGHHGGGGGGGGHHHHHHHHHHHHHHHEHHHHHHHHHHHHGHGGGGEBFEGFGHHBGGFHGBGGG@GGGGHGFGGGFC
@M02034:409:000000000-BFKT7:1:2107:25237:20294 1:N:0:26
AAAGTCGAGGTGCCTAAAGTGGCAACCCAGACTACTAATCCTGTTGGTGGTGTAGAGCTTCCTGTAGCCGCATGGCGTTCGTACTTAAATATGGAACTAACCATTCCAATTTTCGCTGTCTCTTATACACATCTCCGAGCCCACGAGACC
+
A3AABFBBBBAAFFGGGGGFFDFGFHHGGGHGFFHGGHHFGHHGHFHGGG2BBGHBFFHHGFHFFFGDHFGGGGGFGFFAEEFGHHHHHHBDFFBGHHHGHHHHHHHHFHHHHFF?EFEFHHGGEGFGFFHGBFFHGCCFFGGGGCGGGC
@M02034:409:000000000-BFKT7:1:2107:22267:20303 1:N:0:26
AAAGTCGAGGTGCCTAAAGTGGCAACCCAGACTATGGTTTTGGTTGGTGGTGTAGAGCTTCCTGTAGCCGCATGGCGTTCGTACTTAAATATGGTACTAACCATTCCAATTTTTGCTGCCTCTTATACACATCTCCGAGCCCAC
+
BABBBFBBBBABGGGGGGGGGGGGGGHGGH2EG3FBHADGAGFHHF2AA1EAA3D5B533BBFFAD55AA>0?E?1>1>FE12??EGB@EF4F344B4FH30?B3?G44B3B?4/BF33?3BB344?3B222B?G2C/>BDF/?
@M02034:409:000000000-BFKT7:1:2107:8855:20304 1:N:0:26
AAAGTCGAGGTGCCTAAAGTGGCAACCCAGACTAATACGGATGTTGGTGGTGTAGAGCTTCCTGTAGCCGCATGGCGTTCGTACTTAAATATGGAACTAACCATTCCAATTTTCGCTGTCTCTTATACACATCTCCGAGCCCACGAGACC
+
CCCCCFCCCCBBGGGGGGGGGGGHHHHGGHHGHHHHHGHGGGGHHHHGGGFFGFHGHHHHHHHHHHFGHGGGGGGFGEGGGGFHHHHHHHHHHHEDHHHHFFFGHFHFHHFHHFEGGG<FEHHHHHHHGGHHHHHGG<CCGFEFCGGGFF
@M02034:409:000000000-BFKT7:1:2107:19393:20326 1:N:0:26
AAAGTCGAGGTGCCTAAAGTGGCAACCCAGACTCATAAGATGGTTGGTGGTGTAGAGCTTCCTGTAGCCGCATGGCGTTCGTACTTAAATATGGAACTAACCATTCCAATTTTCGCTGTCTCTTATACACATCTCCGAGCCCACGAGACC
+
CCCCCFBCBBCCGGGGGGGGGGGHHHHGGHHGHGBGHGHFGHHGHEEGFDGGGHHFGFFHHHHHHFHGFGGCGGGFEEEGFEHHHFHBGGFFHH3FEGHHG0?FGGFFFGHHHHFGFEEGHHHHHH4FHHFHHEHFG?CGCEGFGCCDGG
@M02034:409:000000000-BFKT7:1:2107:13841:20331 1:N:0:26
AAAGTCGAGGTGCCTAAAGTGGCAACCCAGACTACGAAGACTGTTGGTGGTGTAGAGCTTGCTGTAGCCGCATGGCGTTCGT
+
CCDDBFCBBCACGGGGGGGGGGGHHHHGGHHGCH3AA222AFGGDGC211EAA3D5A53A3BAAA5A53AE0EE?1>?/?1>
@M02034:409:000000000-BFKT7:1:2107:6570:20332 1:N:0:26
AAAGTCGAGGTGCCTAAAGTGGCAACCCAGACTACTAAGCATGTTGGGGTGTAGAGCTTCCTGTAGCCGCATGGCGTTCGTACTTAAATATGGAACTAACCATTCCAATTTTCGCTGTCTCTTATACACATCTCCGAGCCCACGAGACCG
+
BBBBBFCCCCABGGGGGGGGGGGHHHHGGHHGHHHHHHHHHHHHHHHGGBEEFHGHHFHHHHHHHHHGGEEEGHGEBEFGFHGHHGFHHHHHHHHFHGHHHFGHHGHGHHHHHGEGF?FHHHHHHHFHHFHHGHHGGGGGGGGGGGGGGG
@M02034:409:000000000-BFKT7:1:2107:21067:20336 1:N:0:26
AAAGTCGAGGTGCCTAAAGTGGCAACCCAGACTAGTAGGGCGGTTGGTGGTGTAGAGCTTCCTGTAGCCGCATGGCGTTCGTACTTAAATATGGAACTAACCATTCCAATTTTCGCTGTCTCTTATACACATCTCCGAGCCAACGAGAC
+
BAABBFBBBB>4AGGGGGGGFDFCFE4A2GAF3EFFGFHFCEC?EEEECEBE13@@G5ECGGHF3FGGFE>>EEHAEFGGGGCGFFFBFGEGHHEGFGBF?F3FDFFDGGHHHFGGGGD12FFD1GHEF1GBHHGFD/</<0<>DFGGG
@M02034:409:000000000-BFKT7:1:2107:19097:20342 1:N:0:26
AAAGTCGAGGTGCCTAAAGTGGCAACCCAGACTTAGGCTCGTGTTGGTGGTGTAGAGCTTCCTGTAGCCGCATGGCGTTCGTACTTAAATATGGAACTAACCATTCCAATTTTCGCTGTCTCTTATACACATCTCCGAGCCCACGAGACC
+
CCCCCFCCCCCCGGGGGGGGGGGHHHHGGHHGHHHHHHHHGGHHHHHGFGEGHHHHHHHHHHHHHHHHHGGGGGHHGGGGGGHHHHHHHHHHHHHHGGHGHHHHHHHHHHHHHFGGGGGHHHHHHHHHFGHHHHHHGCGGGGHGGGGGGE
@M02034:409:000000000-BFKT7:1:2107:13303:20362 1:N:0:26
AAAGTCGAGGTGCCTAAAGTGGCAACCCAGACTCAGAAGCATGTTGGTGGTGTAGAGCTTCCTGTAGCCGCATGGCGTTCGTACTTAAATATGGAACTAACCATTCCAATTTTCGCTGTCTCTTATACACATCTCCGAGCCCACGAGACC
+
CCCCBFCCCCABGGGGGGGGGGGHHHHGGHHGHHHHHHHHHHHHHHHGGGGFHHHHHHHHGHHHHHHHHGGGGGHHGGGGGGHHHHHGHHHHHHHHHHHHHHHHHHHHHHHHHFGGGGGGHHHHHHHHGHHHHHFHGDGGGGHGGGGGGG
@M02034:409:000000000-BFKT7:1:2107:7872:20366 1:N:0:26
AAAGTCGAGGTGCCTAAAGTGGCAACCCAGACTAGGTCTAGGGTTGGTGGTGTAGAGCTTCCTGTAGCCGCATGGCGTTCGTACTTAAATATGGAACTAACCATTCCAATTTTCGCTGTCTCTTATACACATCTCCGAGCCCACGAGACC
+
CCCCCFCCCCBCGGGGGGGGGGGHHHHGGHGGHHHHHGHHHHHHHGGGGG1FGHHHHHHHHHHGHHHGHGGGGGHHGGGGGGHHHHHGHHHHHEFHHHHHHHHHHHHHHHHHHHGGGGGHHHHHHHHHGHHHHHHHGCCFGGHGGGGGGF
@M02034:409:000000000-BFKT7:1:2107:21701:20376 1:N:0:26
AAAGTCGAGGTGCCTAAAGTGGCAACCCAGACTCGTGGGGTGGTTGGTGGTGTAGAGCTTCCTGTAGCCGCATGGCGTTCGTACTTAAATATGGAACTAACCATTCCAATTTTCGCTGTCTCTTATACACATCTCCGAGCCCACGAGACC
+
BBBBBFBBBBABGGGGGGGGGGGHGHHGGHHGHHGHHGGGEEGGGGEEFGGFGEGFHHFHHHHHEGHFBEGCGGF1EEEFGEGFHHHHGHHEGFDFGHFHHFFGHFFDEGHHHDDGFGEG2DGBBGGHH2FFHGGHG>@CFFFGDGGGGF
@M02034:409:000000000-BFKT7:1:2107:23903:20380 1:N:0:26
AAAGTCGAGGTGCCTAAAGTGGCAACCCAGACTCATCTGCATGTTGGTGGTGTAGAGCTTCCTGTAGCCGCATGGCGTTCGTACTTAAATATGGAACTAACCATTCCAATTTTCGCTGTCTCTTATACACACTCCGAGCCCACGAGACCG
+
CCCCCFBBCCBBGGGGGGGGGGGHHHHGGHHGHHHGHHHHHHHHHHHGGGGGHHHHHHHHHHHHHHHHHGGGGGHHGGGGGGHHHHHHFHGHHHHHHHHHHHHHHHGHHHHHHGGGGGGHHHHHHHHHHHGGGFGG?FGGGHGGG?AFGG
@M02034:409:000000000-BFKT7:1:2107:22036:20389 1:N:0:26
AAAGTCGAGGTGCCTAAAGTGGCAACCCAGACTCAGACGCGGGTTGGTGGTGTAGAGCTTCCTGTAGCCGCATGGCGTTCGTACTTAAATATGGAACTAACCATTCCAATTTTCGCTGTCTCTTATACACATCTCCGAGCCCACGAGACC
+
BBBABFBBBBAAGGGGGGGGGGGGGHHFFGHGHHHHHHGGGGGFGGGEFEEFGGHEGGHHHFHHGHGGHGGCGGHGGFGGG?GEHHGGHHFHHFFHHHHHHHHHHHGGGHHHHFGGGGEFHHHHFHHHHGHHHHGFD@FGFEHGGGGGGE
@M02034:409:000000000-BFKT7:1:2107:27620:20397 1:N:0:26
AAAGTCGAGGTGCCTAAAGTGGCAACCCAGACTTAGTCTTTTGTTGGTGGTGTAGAGCTTCCTGTAGCCGCATGGCGTTCGTACTTAAATATGGAACTAACCATTCCAATTTTCGCTGTCTCTTATACACATCTCCGAGCCCACGAGACC
+
ABCCBFCCCCBBGGGGGFGGGGGHGGHGGHHGHHHHGHHHGHHHHHHFFGEFHHHGHHHHHHHHGGHHHGGGGGHHGGGGGGHHHHHHHHGHHGFFHHGGGHFHHHFGHHHHHHGGGGGHHGHHHHHGBGFHHHGHGFGGGGHGGGFGGE
@M02034:409:000000000-BFKT7:1:2107:23257:20398 1:N:0:26
AAAGTCGAGGTGCCTAAAGTGGCAACCCAGACTTAGAATCGGGTTGGTGGTGTAGAGCTTCCTGTAGCCGCATGGCGTTCGTACTTAAATATGGAACTAACCATTCCTATTTT
+
A?A>AFBBBBAAGGGGGGGFGDFFHHHAFHGGHFDG55BAGEAHFA2AF1EFG3D5F53BECGB5A5AF1@0?EG1E1>FA11FAGHHGFEDF333B3BGG03B?BG4?F4F?
@M02034:409:000000000-BFKT7:1:2107:18247:20400 1:N:0:26
AAAGTCGAGGTGCCTAAAGTGGCAACCCAGACTAAGAAGCAGGTTGGTGGTGTAGAGCTTCCTGTAGCCGCATGGCGTTCGTACTTAAATATGGAACTAACCATTCCAATTTTCGCTGTCTCTTATACACATCTCCGAGCCCACGAGACC
+
AABBAFBBBBAAGGGGGGGGGGGHHHHGGHHGHHHHHHHHHHHHHHGFFGEFGGHHHHHGHHHHGHHHHFGGGEHGFFGGGFHHHHHHHHHHHHHHGFFGHHGHHHHHHHHHGFGGGGGHHGHHFHHHEGHHHHHHFBGGFGFGGGGGGF
@M02034:409:000000000-BFKT7:1:2107:23006:20402 1:N:0:26
AAAGTCGAGGTGCCTAAAGTGGCAACCCAGACTGAGCGGTGGGTTGGTGGTGTTGAGCTTCCTGTAGCCGCGTGGCGTTCGTACTTAAATATG
+
A1AAA3AAADAAFGGGGGGGA1FBG0GE0BAECHEFFGEGE??EFEE/AAAAG/A2F11BECGFGH@FGEE/>EG@E>>CEE0?FGE1F>2FD
@M02034:409:000000000-BFKT7:1:2107:27606:20407 1:N:0:26
AAAGTCGAGGTGCCTAACGTGGCAACCCAGACTTAGTCTTTTGTTGGTGGTGTAGAGCTTCCTGTAGCCGCATGGCGTTCGTACTTAAATATGGAACTAACCATTCCAATTTTCGCTGTCTCTTATACACATCTCCGAGCCCAC
+
AA3AAFBADBBBGGFGF42BGAEHFFGGF2AFFHHHHHHHHCEGFAAAFEEEFGGHHHGH5CDGGH5FGEE@EFHHEEFGGGHCEG4BGBFHEFFGGFGFHGHGFHGHDFFGFG@EE/?BGHGHFGFH3?DGHHHFGGCCCG/C
@M02034:409:000000000-BFKT7:1:2107:5276:20409 1:N:0:26
AAAGTCGAGGTGCCTAAAGTGGCAACCCAGACTCCGCCTACTGTTGGTGGTGTAGAGCTTCCTGTAGCCGCATGGCGTTCGTACTTAAATATGGAACTAACCATTCCAATTTTCGCTGTCTCTTATACACATCTCCGAGCCCACGAGACC
+
BBB@AFAA?AAAGGGFGGFGGFGHFHHFGHGGHHHFEGGGHHHHHHFECEEEHHHGHHHHHFHGHHHHHGGGGGEHGEGGGFHHHGEGFGFGFHFHFHHFHHGHHHHHHHHHHHGGGCEGHHHHFHHGHFHBHHHHG/<BCFGF/<@EDF
@M02034:409:000000000-BFKT7:1:2107:19294:20412 1:N:0:26
AAAGTCGAGGTGCCTAAAGTGGCAACCCAGACTCATTGTCATGTTGGGGTTGTAGAG
+
CCCDCFCCCCBBGGGGGGGGGGGHHHHGGH22BGHH5FG55DGH5GE222A015D55
@M02034:409:000000000-BFKT7:1:2107:10097:20417 1:N:0:26
AAAGTCGAGGTGCCTAAAGTGGCAACCCAGACTTCTTCTTCTGTTGGTGGTGTAGAGCTTCCTGTAGCCGCATGGCGTTCGTACTTAAATATGGAACTAACCATTCCAATTTTCGCTGTCTCTTATACACATCTCCGAGCCCACGAGACC
+
AAAABFBBBB2AGGGGGGGGGGGGGHFGGHFGHHGFHHHHHHHHHHHEGFEFHFGFHFFGHGFHHGHHHGGGEGHHGEGGGEGHHHGEHHHHHHEGHHHHHEHHHGFHHGDGGF@EEEEFHHHFGGFFFFHHHHGGG??@FGFGGCGGGG
@M02034:409:000000000-BFKT7:1:2107:25440:20417 1:N:0:26
AAAGTCGAGGTGCCTAAAGTGGCAACCCAGACTGAGGGTCGTGTTGGTGGTGTAGAGCTTCCTGTAGCCGCATGGCGTTCGTACTTAAATATGGAACTAACAATTCCAATTTTCGCTGTCTCTTATACACATCT
+
A@AAAFAA?@11BGG111BBBGGCFHAEEFG0F1AGGGGHG?EFAFF/AAEF/GGHHGFGGFEHGHFHHGCGGC0B@E?F>EBGFHHEHHHHHEBB1B1BC1>B1F1F>FF>GHGCEC/DG2BGGH2BF<1FFD
@M02034:409:000000000-BFKT7:1:2107:20137:20420 1:N:0:26
AAAGTCGAGGTGCCTAAAGTGGCAACCCAGACTCGGAGTTAGGTTGGTGGTGTAGAGCTTCCTGTAGCCGCATGGCGTTCGTACTTAAATATGGAACTAACCATTCCAATTTTCGCTGTCTCTTATACACATCTCCGAGCCCACGAGACC
+
BCCCBFCCCCABGGGGGGGGGGGFHHHGGHGGHHGGFGGHHHHGHHGEFGEFGGHHHGHHHHHHHHHHHGGGGGHHGFGGGGHHHHHHHHHHHHHGGHGHHHHHHHHHHHHHHFGGGGFHGHHHHHGHFFHHHHGHGGGGGGHGGGGGGE
@M02034:409:000000000-BFKT7:1:2107:25461:20425 1:N:0:26
AAAGTCGAGGTGCCTAAAGTGGCAACCCAGACTGAGGGTCGTGTTGGTGGTGTAGAGCTTCCTGTAGCCGCATGGCGTTCGTACTTAAATATGGAACTAACCATTCCAATTTTCGCTGTCTCTTATACACATCTCCGAGCCCACGAGACC
+
A>AA>5AADDAAGGGGGGGFGGGHHHFFGHHFHHHHGGGHGGGHHHHAFFEFGFHGHFHHHHHGGDGFGEEFGGHFEEEFEFFHHHFGGFFHFFGFGFFFB0DGHFFBFHFFFGE/EFEDGGGHBHGBFB?FCG22C<BC@FAC@DFGGC
@M02034:409:000000000-BFKT7:1:2107:24375:20427 1:N:0:26
AAAGTCGAGGTGCCTAAAGTGGCAACCCAGACTAAGAGTAATGTTGGTGGTGTAGAGCTCCTGTAGC
+
CCCCCFCCCBBCGGGGGGGGGGGHHHHGGHHGHDA33EDB5DABFHGEAAGCE3F55BAF3BGGBGH
@M02034:409:000000000-BFKT7:1:2107:15860:20428 1:N:0:26
AAAGTCGAGGTGCCTAAAGTGGCAACCCAGACTAAGTGTCATGTTGGTGGTGTAGAGCTTCCTGTAGCCGCATGGCGTTCGTACTTAAATATGGAACTAACCATTCCAATTTTCGCTGTCTCTTATACACATCTCCGAGCCCACGAGACC
+
CCCCCFCABBABGGGGGGGGGGGHHHHGGHHGHHHHGHHHHHHHHHHGGGEFFGHHHHHHHHHHHHHHHGGGGGGHGGGGFFHHHHHHHHHHHHFFHHHHHGHHHHGHHHHHHGG?FGGHHHHHHHHHEGHHGHHHF?DCGGHGGGGGGG
@M02034:409:000000000-BFKT7:1:2107:19223:20430 1:N:0:26
AAAGTCGAGGTGCCTAAAGTGGCAACCCAGACTTGGATGCCGGTTGGTGGTGTAGAGCTTCCTGTAGCCGCATGGCGTTCGTACTTAAATATGGAACTAACCATTCCAATTTTCGCTGTCTCTTATACACATCTCCGAGCCCACGAGACC
+
BBBBAFBBBBABGGGGGGGGFGGGHGHGGHHGHHGH3BBCCEFEEFGEFFEFGGHHHHGHHHHHHGHHGGGGGGHHGGGGGGGHHHHHHHHHHHHGHHHGHHGHHHGHGHHHHFGGGGGHHHHHHHGHGHHHHHHFE?DCGGHGGCGGGA
@M02034:409:000000000-BFKT7:1:2107:9791:20437 1:N:0:26
AAAGTCGAGGTGCCTAAAGTGGCAACCCAGACTCCTAATAAGGTTGGTGTGTAGAGCTTCCTGTAGCCGCATGGCGTTCGTACTTAAATATGGAACTAACCATTCCAATTTTCGCTGTCTCTTATACACATCTCGAGCCCACGAGACCGT
+
BCBCAFCCCCBCGGGGGGGGGGGHHHHGGHHGHHHHHHHHHHHHHHGGFGFGHHHHHHHHHHHGHHHHGEGGGHHGEGGGFFHHHGHHHHHHHGHGHHHGHHHHHHHHHHHHHGGGGFGHHHHHHHGHGFGGHHGHGGGGEFGFGGGGCC
@M02034:409:000000000-BFKT7:1:2107:20445:20442 1:N:0:26
AAAGTCGAGGTGCCTAAAGTGGCAACCCAGACTTGTATGTGTGTTGGTGGTGTAGAGCTTCCTGTAGCCGCATGGCGTTCGTACTTAAATATGGAACTAACCATTCCAATTTTCGCTGTCTCTTATACACATCTCCGAGCCCACGAGACC
+
BBBBAFBBCCBBGGGGGGGGGGGHHHHGGHHGHHHHHHHGGGHHHHHGFGEFHHHGHHHHHHHHGHHHHGGGGGHFGGGGGGHHHHHHHHHHHHHFHHGHHHGHHHGHHHHHHFGGGGGHHFHHHGHHEGHHHHGHFBC@GGGFGGGGDG
@M02034:409:000000000-BFKT7:1:2107:10122:20445 1:N:0:26
AAAGTCGAGGTGCCTAAAGTGGCAACCCAGACTGGGCATGGGGTTGGTGGTGTAGAGCTTCCTGTAGCCGCATGGCGTTCGTACTTAAATATGGAACTAACCATTCCAATTTTCGCTGTCTCTTATACACATCTCCGAGCCCACGAGACC
+
CCCCCFCCCCABGGGGGGGGGGGHHHHGGHHGHHGGDHGHHHGGGGGGGGGFHFGDGGFGGHHHHGHEFFGCGGFAEEGGGGBFGHHGFHHHHHB?GGHHF0?GFFFFGGFHH4<EFEBGHHHHGHGGHHHFHHHFF@DGGAGFGG?DGE
@M02034:409:000000000-BFKT7:1:2107:7051:20446 1:N:0:26
AAAGTCGAGGTGCCTAAAGTGGCAACCCAGACTTGGTTTATGGTTGGTGGTGTAGAGCTTCCTGTAGCCGCATGGCGTTCGTACTTAAATATGGAACTAACCATTCCAATTTTCGCTGTCTCTTATACACATCTCCGAGCCCACGAGACC
+
BCABCFCBBCBCGGGGGGGGGGGHHHHGGHHGGHHHHDGGHHFHHG2BFGGFE3GBG53BDGGHGGDGGEF0EEG1E>EFF12FGGFBDGGBFF3@B@BG303BBFE44B3FE4<EE?<B?FFF4??DHB22FFF2C/<DCG/FGGGGDA
@M02034:409:000000000-BFKT7:1:2107:17073:20450 1:N:0:26
AAAGTCGAGGTGCCTAAAGTGGCAACCCAGACTAAGGATAAGGTTGGTGGTGTAGAGCTTCCTGTAGCCGCATGGCGTTCGTACTTAAATATGGTACTAACCATTCCAATTTTCGCTGTCTCTTATACACATCTCCGAG
+
BBCCAFAADDABGGGGGGGGFGGHGHHGGGHFHFFBHBGHHHHHGGG2AEGEAAE5EGG35BGBGFEDA?EEGGF1EEEFFECHHFF3BFGEFE44BDFG3F3FHFD4?GDGHFGDFF?3GHFG?FHHFFFHHGB2?/<
@M02034:409:000000000-BFKT7:1:2107:11734:20450 1:N:0:26
AAAGTCGAGGTGCCTAAAGTGGCAACCCAGACTGCGGATCCTGTTGGTGGTGTAGAGCTTCCTGTAGCCGCATGGCGTTCGTACTTAAATATGGAACTAACCATTCCAATTTTCGCTGTTCTTATACACATCTCCGAGCCCACGAGACCG
+
BBBBBFBBBBBBGGGGGGGAGFFGHHHGGCDDHBCEEEEGHHHHHHHEEDEFHBGHHHHGHGGHFFGBGFGCEGFHGGGEGGFHHHGFHHHGFEDEEGHGFFHGFGFFFFGHHFEDFE?GHGHHHFEHGFFHHGEDCFGGGEGGGFGDAD
@M02034:409:000000000-BFKT7:1:2107:19587:20468 1:N:0:26
AAAGTCGAGGTGCCTAAAGTGGCAACCCAGACTATTGATGATGTTGGTGGTGTAGAGCTTCCTGTAGCCGCATGGCGTTCGTACTTAAATATGGAACTAACCATTCCAATTTTCGCTGTCTCTTATACACATCTCCGAGCCCACGAGACC
+
BBBBAFBBBA2>EGGGGDGDGGGHHGEEGFEFHGFGFFGH5FFDGHHAFGEFGHHHGHHHHGHFGBHFFGGGGGHHGGGGGGHGHHHFHHHHHFEBF3EEHF3GFFFF4FGHHEEEEEE3GGHHFHFGHHHHFHH1C/CCCFHF@GCGG?
@M02034:409:000000000-BFKT7:1:2107:6832:20469 1:N:0:26
AAAGTCGAGGTGCCTAAAGTGGCAACCCAGACTGGGAAGCAGGTTGGTGGTGTAGAGCTTCCTGTAGCCGCATGGCGTTCGTACTTAAATATGGAACTAACCATTCCAATTTTCGCTGTCTCTTATACACATCTCCGAGCCCACGAGACC
+
ABABAFBABBBBGGGGGGGGGGGHHHHGGHHGHHHH23B23BFFGHGGFGBFGFHHHHHHHHHHHHHHHGGGGGHHGGGGGGFHHHHHHHHHHHHHFHGHHGHHHHHHHHHHHHGGGGGHHHGHHHHHFHHHHHGFD<BFGGHGF@FGGA
@M02034:409:000000000-BFKT7:1:2107:3285:20472 1:N:0:26
AAAGTCGAGGTGCCTAAAGTGGCAACCCAGACTAATAG
+
CCCCCFCCBCABGGGGGGGGGGGFFGGGGHH2F3BF55
@M02034:409:000000000-BFKT7:1:2107:23818:20472 1:N:0:26
AAAGTCGAGGTGCCTAAAGTGGCAACCCAGACTCGGCAGTGGGTTGGTGGTGTAGAGCTTCCTGTAGCCGCATGGCGTTCGTACTTAAATATGGAACTAACCATTCCAATTTTCGCTGTCTCTTATACACATCTCCGAGCCCACGAGACC
+
BABBBFBBBDAAGGGGGGGGGGGGHHHGGHHGHHGGGGGBGHHFGGGEFGEFHHHHHHEHHHGHHHGHHGGGGGHHGGGGGEHHHHHGHHGHHHHHHFFEGHGHHFFHHHHHGHFGFGGHFHHHHHFFHGBFGHG2EDCGGGHFGG?.><
@M02034:409:000000000-BFKT7:1:2107:28498:20482 1:N:0:26
AAAGTCGAGGTGCCTAAAGTGGCAACCCAGACTGAGAGGAGTGTTGGTGGTGTAGAGCTTCCTGTAGCCGCATGGCGTTCGTACTTAAATATGGAACTAACCATTCCAATTTTCGCTGTCTCTTATACACATCTCCGAGCCCACGAGACC
+
BCCCBFCABDAAGGGGGGGGGGGHHHHGGHHGHHHHHHGHGHHHHHHGGGFFHHHFGFHHFHHFGGGGHGGGGGHHGEFGGGHGHHHHGHHHHHFFHHFFFGFGHHFGFGGHHFFEEAEFHHGGFHHHGFHHHHGHDB@CGEHGGGFFGE
@M02034:409:000000000-BFKT7:1:2107:13471:20486 1:N:0:26
AAAGTCGAGGTGCCTAAAGTGGCAACCCAGACTCCGCATCAGGTTGGTGGTGTAGAGCTTCCTGTAGCCGCATGGCGTTCGTACTTAAATATGGAACTAACCATTCCAATTTTCGCTGTCTCTTTTACACATCTCCG
+
BACCBFCCCCCCGGGGGGGGGGGHHHHGGHHGHHB22E2EGHHFFHGFGGGFGHHFHHHHHHHHHHHHHGGGGGHHGGGGGGHHHHGGHFHHHHHGHHHHHHHHHHHHFGHHHGGGGGGHHHH33B323?2?2?D2?
@M02034:409:000000000-BFKT7:1:2107:28419:20488 1:N:0:26
AAAGTCGAGGTGCCTAAAGTGGCAACCCAGACTTTGAATCAGGTTGGTGGTGTAGAGCTTCCTGTAGCCGCATGG
+
BBBBAFABBBBBGGGGGGGGGGGHHHHGDHHGHFHFAAF55A3DEFEFECGEFBHDFBF3AFDGF5ABFEE>EEF
@M02034:409:000000000-BFKT7:1:2107:28370:20489 1:N:0:26
AAAGTCGAGGTGCCTAAAGTGGCAACCCAGACT
+
BBBBBFBBBBABGGGGGGGGGFGFHHHGGDHGH
@M02034:409:000000000-BFKT7:1:2107:24384:20489 1:N:0:26
AAAGTCGAGGTGCCTAAAGTGGCAACCCAGACTGGTGTGGATGTTGGTGGTGTAGAGCTTCCTGTAGCCGCATGGCGTTCGTACTTAAATATGGAACTAACCATTCCAATTTTCGCTGTCTCTTATACACATCTCCGAGCCCACGAGACC
+
CCCBBFCCCCCCGGGGGGGGGGGHHHHGGHHGHHHHHGEGHHHHHHHGFGEFGHHHHHHHHHHHFGGFHGGGGGHHGGGGGGHHHHFHHHHHHHGGHHHHHHHHHFHHHHHHHHEDGGGFHGHHHHGHGGFHGHDGGBGCGGGEGGFGD=
@M02034:409:000000000-BFKT7:1:2107:23822:20490 1:N:0:26
AAAGTCGAGGTGCCTAAAGTGGCAACCCAGACTCGGCAGTGGGTTGGTGGTGTAGAGCTTCCTGTAGCCGCATGGCGTTCGTACTTAAATATGGAACTAACCATTCCAATTTTCGCTGTCTCTTATACACATCTCCGAGCCCACGAGACC
+
3>AAAFAAB?>AGFGGEDFGBGFH4GHGGHAFGHGGGGG3FGEDFAAAE1BAFAAGGHHGHHHHHHHHHGGGGGGFE1EFEEHFHHHHHBFGFFEBCC?GHH3GFFHFHHHHHHGDDDDFGHHHFHHFGFHFHFH1?/BDCEGGG/<ADF
@M02034:409:000000000-BFKT7:1:2107:19653:20491 1:N:0:26
AAAGTCGAGGTGCCTAAAGTGCAACCCAGACTCTGTGTTATGTTGGTGGTGTAGAGCTTCCTGTAGCCGCATGGCGTTCGTACTTAAATATGGAACTAACCATTCCAATTTTCGCTGTCTCTTATACACATCTCCGAGCCCACGAGACCG
+
CCCCCFCCCCCAGGGGGGGGGGHHHHGGHHGHHHHHHGHHHHHHHHEFGBFHHHGHHHHHHHHHHHHGGGGGGHFEFGGGFHGHHHHHHHHHHHHGHGHGHGHHHHHHHHHHHGGGGEGHHHHHHGHHHFHHHHHGDGGGGHGGGGGGGG
@M02034:409:000000000-BFKT7:1:2107:27098:20500 1:N:0:26
AAAGTCGAGGTGCCTAAAGTGGCAACCCAGACTGCTCTTTGTGTTGGTGGTGTAGAGCTTCCTGTAGCCGCATGGCGTTCGTACTTAAATATGGAACTAACCATTCCAATTTTCGCTGTCTCTTATACACATCTCCGA
+
ABBBAFBBD2AAGGGGGG4FGGGHHHHGGHHGHF3GGHHHHHHHHHGAFEFAGFHFGFHHFHHHHHHHHGGGGGGGGGGGGGHHHHHH34B4DFEGHHH3EG3GFFHHGHFHHHG?FGGGHHGHHHHHFCBHCFFF/@
@M02034:409:000000000-BFKT7:1:2107:16125:20504 1:N:0:26
AAAGTCGAGGTGCCTAAAGTGGCAACCCAGACTGCGACGCCTGTTGGTGGTGTAGAGCTTCCTGTAGCCGCATGGCGTTCGTACTTAAATATGGAACTAACCATTCCAATTTTCGCTGTCTCTTATACACATCTCCGAGCCCACGAGACC
+
CCBBBFCCCCBCGGGGGGGGGGGHHHHGGHHGHHHGGGGGGHHHHHHEFGEFHHHHHHHHHHHHFHHHHGGGGGHHGGGGGGHHHHGHHHHHHGHFHHHHHHHHHHGGHHHHHFGGGGGHHHHHHHHHGHHHHHGHG?DGGGHGGGGGGG
@M02034:409:000000000-BFKT7:1:2107:27301:20507 1:N:0:26
AAAGTCGAGGTGCCTAAAGTGGCAACCCAGACTAAGGGGTAGGTTGGTGGTGTAGAGCTTCCTGTAGCCGCATGGCGTTCGTACTTAAATATGGAACTAACCATTCCAATTTTCGCTGTCTCTTATACACATCTCCGAGCCCACGAGAC
+
BA?ABFBBBBAAGGGGFFGGGGGGHGHGGHHGHHCFGFE22FFFGHGGFGAFGHHHHHGHHHHGGGHGHGGGGGHHGEGGEGBEFGGFFHG4GHHHHHFHGHHG3GGHHHHHHFEEGGGDHHHHHHFFFHFHGHGFG/D?FGGG?</ED
@M02034:409:000000000-BFKT7:1:2107:14026:20520 1:N:0:26
AAAGTCGAGGTGCCTAAAGTGGCAACCCAGACTTGTGTTAATGTTGGTGGTGTAGAGCTTCCTGTAGCCGCATGGCGTTCGTACTTAAATATGGAACTAACCATTCCAATTTTCGCTGTCTCTTATACACATCTCCGAGCCCACGAGACC
+
CCCCCFCCCCCCGGGGGGGGGGGHHHHGGHHGHHHHHGGHHHHHHHHGGGFFGHHHHHHHHHHHHHHHHGGGGGHHGGGGGGGHHHHHHGHHHHHHGHHHHHHHHGHHHHHHHHGGGGGFHHHHHHHHGHHHHHHGGCGGGGHGGGGGGF
@M02034:409:000000000-BFKT7:1:2107:5212:20525 1:N:0:26
AAAGTCGAGGTGCCTAAAGTGGCAACCCAGACTAGTACGGGTGTTGGTGGTGTAGAGCTTCCTGTAGCCGCATGGCGTTCGTACTTAAATATGGAACTAACCATTCCAATTTTCGCTGTCTCTTATACACATCTCCGAGCCCACGAGACC
+
BBCCBFCCCCABGGGGGGGGGGGHHHHGGHHGHGHHHHGGGEEGGHHGGGEFGGHHHHHHHHHHFHHHHGGGGGHHGGGGGGHHHHHHHHGHHHHGFHHGHHHHHHHGHHHHHHGGGGGHHHHHHHHHHHHHHHFFGCGFGGHGG@CGGF
@M02034:409:000000000-BFKT7:1:2107:26958:20527 1:N:0:26
AAAGTCGAGGTGCCTAAAGTGGCAACCCAGACTTCTGCGGCGGTTGGTGGTGT
+
3>>>AF>A@A>ABBFFGGGGGGC4B4AEGFEFAGHB5FE?2EEEF@E11A1BF
@M02034:409:000000000-BFKT7:1:2107:26002:20555 1:N:0:26
AAAGTCGAGGTGCCTAAAGTGGCAACCCAGACTCGGTAGGGGGTTGGTGGTGTAGAGCTTCCTGTAGCCGCATGGCGTTCGTACTTAAATATGGAACTAACCATTCCAATTTTCGCTGTCTCTTAACACATCTCCGAGCCCACGAGACCG
+
BBBCAFCCCCBBGGGGGGGGGGGHHHHGGHHGGHGGBEEGGGGEFGGEFGEFGHHHHHHHHHHHHHHHGGGGGGHHGGGGGGHHHHHHHHHHHGHGFHFFHFFGHHHHHGHHHHGGGGGHHHHHGGGHHEGHHGGG?DGGGHGGGGGGGG
@M02034:409:000000000-BFKT7:1:2107:9132:20557 1:N:0:26
AAAGTCGAGGTGCCTAAAGTGGCAACCCAGACTAAGAGTAAGGTTGGTGGTGTAGAGCTTCCTGTAGCCGCATGGCGTTCGTACTTAAATATGGAACTAACCATTCCAATTTTCGCTGTCTCTTATACACATCTCCGAGCCCACGAGACC
+
BBCCBFCBCCBCGGGGGGGGGGGHHHHGGHHGHHHHHHHHHHHHHHGGGGFGHHHHHHHHHHHHGHHHHGGGGGHHGGGGGGHHHHHHHHHHHHHHHHHGFHFHHHHGHGHHHHGGGGGHHHHHHHHHGHHHHHHHGGGGGGHGGDCGGA
@M02034:409:000000000-BFKT7:1:2107:5659:20561 1:N:0:26
AAAGTCGAGGTGCCTAAAGTGGCAACCCAGACTGTGAGTTAGGTTGGTGGTGTAGAGCTTCCTGTAGCCGCATGGCGTTCGTACTTAAATATGGAACTAACCATTCCAATTTTCGCTGTCTCTTATACACATCTCCGAGCCCACGAGACC
+
BBBBBFCCCCCBGGGGGGGGGGGHHHHGGHHGHHHHFHHHHHHHHHGEFGEFHHHHHHHHHHHHHHHHHGGGGGHHGGGGGGHHHHHHHHHHHHHHGHGFHHHHHHHHHHHHHFGGGGGHHHHHHHHHFHHHHHFHG?FGGGHGGGGGGF
@M02034:409:000000000-BFKT7:1:2107:25393:20562 1:N:0:26
AAAGTCGAGGTGCCTAAAGTGGCAACCCAGACTTATAGTCGTGTTGGTGGTGTAGAGCTTCCTGTAGCCGCATGGCGTTCGTACTTAAATATGGAACTAACCATTCCAATTTTCGCTGTCTCTTATACACATCTCCGAGCCCACGAGACC
+
>AAA>DAABDAAGGGD4FGGDFGHFHHGEAGFHFDFG5FGGDGGGFH?FGFEGHHHHHEHGFHH5BFHHEECGGHHGGGGGGHHHHFHHHFFGHEHHHHF3GHGHFHHHGHHHHGGGGEFHHGHGFDHFHEHHHFF//<BGGHGCC?/EE
@M02034:409:000000000-BFKT7:1:2107:17317:20563 1:N:0:26
AAAGTCGAGGTGCCTAAAGTGGCAACCCAGACTTTGCATTCGGTTGGTGGTGTAGAGCTTCCTGTAGCCGCATGGCGTTCGTACTTAAATATGGAACTAACCATTCCAATTTTCGCTGTCTCTTATACACATCTCCGAGCCCACGAGACC
+
BBABBFBBBBAAGGGGGGGGGCGHHHHGGHFGHHHGHFGHHGFGGGGEGGEFH3F5G5FGDGHHHHHHHGC@EEHGGGGGGE?GGHHEGFDGFBBGGGHHFFHHHHHFFHHHB4EFGE<GGHGH33?332??GFGBF@CDGGHGG?/DEC
@M02034:409:000000000-BFKT7:1:2107:26006:20573 1:N:0:26
AAAGTCGAGGTGCCTAAAGTGGCAACCCAGACTCGGTAGGGGGTTGGTGGTGTAGAGCTTCCTGTAGCCGCATGGCGTTCGTACTTAAATATGGAACTAACCATTCCAATTTTCGCTGTCTCTTAACACATCTCCGAGCCCACGAGACCG
+
BBBBBFBBBBAAGGGFGGGGGGGHHHHGGHHGHHFGAGEGGGGGEGGGGG1BFFHGGHHHHHHHGHHHHGGGGGHGEEEGEE?GHHFFHHGHHHFHFHGHHHHHFGHHHHHHHHGGGGBFFFGHHFBFGGFFHDFD@D@CFEEGGGGGGG
@M02034:409:000000000-BFKT7:1:2107:21335:20573 1:N:0:26
AAAGTCGAGGTGCCTAAAGTGGCAACCCAGACTTTTTATCCGGTTG
+
BBBBBFABBBBBGGGGGFGGGGGHHHHGGHHGH5FGFA55DEEEAF
@M02034:409:000000000-BFKT7:1:2107:28300:20579 1:N:0:26
AAAGTCGAGGTGCCTAAAGTGGCAACCCAGACTTAGCTGCCTGTTGGTGGTGTAGAGCTTCCTGTAGCCGCATGGCGTTCGTACTTAAATATGGAACTAACCAT
+
BBBBAFBADBABGGGGGGGGEFAEFHHDGHHGHHF5FBFGHHHHGHGAEEEFFBFDB5GHFGHFGDGFFE0EEGHBEEGGFEFGFHHHGGBDFG33FFFBF1?F
@M02034:409:000000000-BFKT7:1:2107:10478:20595 1:N:0:26
AAAGTCGAGGTGCCTAAAGTGGCAACCCAGACTCCTACTCCTGTTGGTGGTGTAGAGCTTCCTGTAGCCGCATGGCGTTCGTACTTAAATATGGAACTAACCATTCCAATTTTCGCTGTCCTTATACACATCTCCGAGCCCACGAGACCG
+
ABABAFAABBBBGGGGGGGGGGGFHHHGGHHGHCHHHHHHGHHHHFHEGGEFGHHHHHGHHHHGGGFGHGGGGGHHGGGGGGHHFHHHHHGFHGHGGHHHHHGHHHGHGGHHHGGGGGGHHGHHHGFHHGHHHGGGCCGGGGFGGGGGEC
@M02034:409:000000000-BFKT7:1:2107:3305:20598 1:N:0:26
AAAGTCGAGGTGCCTAAAGTGGCAACCCAGACTGAGTTGGGGTTGGTGGTGTAGAGCTTCCTGTAGCCGCATGGCGTTCGTACTTAAATATGGAACTAACCATTCCAATTTTCGCTGTCTCTTATACACATCTCCGAGCCCACGAGACCG
+
AB@AAD3ADD>AGGFEFFGGGGGFFGHGGHGGHHHGFHGHGGEEGGFGGAFHHHHHHHHGGHHHFHHHGGCGGHFGEEFE?BGHHGFGHFHHHFECGFHHHHHHHHHFHHHHFFEEGEGHHBGFHFFHHGHGFHFD/BFGEHFCC?EGGG
@M02034:409:000000000-BFKT7:1:2107:18990:20606 1:N:0:26
AAAGTCGAGGTGCCTAAAGTGGCAACCCAGACTAATGTGCATGTTGGTGGTGTAGAGCTTCCTGTAGCCGCATGGCGTTCGTACTTAAATATGGAACTAACCATTCCAATTTTCGCTGTCTCTTATACACATCTCCGAGCCCACGAGACC
+
CCCCCFCCCCBBGGGGGGGGGGGHHHHGGHHGHHHHHHHHHHHHHHHGGGGGHHHHHHHHHHHHHHHHHGGGGGHHGGGGGGHHHHHGHHGHHHHHHHHHHHHHHHHHHHHHHHGGGGGHHHHHHHHHGFHHHHHHG?DGGGHGGGGGGF
@M02034:409:000000000-BFKT7:1:2107:15085:20609 1:N:0:26
AAAGTCGAGGTGCCTAAAGTGGCAACCCAGACTGGTACTGTGGTTGGTGGTGTTGA
+
DCCDCFCCCCBCGGGGGGGGGGGHHHHGGHHGHH25D55D55BG2EAE21BA11B5
@M02034:409:000000000-BFKT7:1:2107:6587:20613 1:N:0:26
AAAGTCGAGGTGCCTAAAGTGGCAACCCAGACTCATGGGGGTGTTGGTGGTGTAGAGCTTCCTGTAGCCGCATGGCGTTCGTACTTAAATATGGAACTAACCATTCCAATTTTCGCTG
+
AAAAAFAADD1ACGGEGFG3FGFFFFGEFHGGHGGHHHAFGEGG?HE/FGEFHFHFFEHGFGHG1@FDEEGEEFF0EEGAFEFHCHF>GGGFFHF1FEB1F0<B1BEE2FGFH2/ACF
@M02034:409:000000000-BFKT7:1:2107:15225:20613 1:N:0:26
AAAGTCGAGGTGCCTAAAGTGGCAACCCAGACTCCTGAGCAGGTTGGTGGTGTAGAGCTTCCTGTAGCCGCATGGCGTTCGTACTTAAATATGGAACTAACCATTCCAATTTTCGCTGTCTCTTATACACATCTCCGAGCCCACGAGACC
+
CCCCCFCCCBAAFGGGGGGGGGGHHGHGGDHGHHHHHHHHHGHHHHGGFFGFGHHHHHHHHGHHHHHHHGGGGGHHGGGGGGHHHHHHHGHHHGFFFHHHHHHHHHHHHHHHHHGGGGGHHHHHHHHEHHGHHHHHG/@CGGHGGGGGGG
@M02034:409:000000000-BFKT7:1:2107:22758:20627 1:N:0:26
AAAGTCGAGGTGCCTAAAGTGGCAACCCAGACTGTTCATCATGTTGGTGGTGTAGAGCTTCCTGTAGCCGCATGGCGTTCGTACTTAAATATGGAACTAACCATTCCAATTTTCGCTGTCTCTTATACACATCTCCGAGCCCACGAGACC
+
CCCCCFBCBBCCGGGGGGGGGGGHHHHGGHHGHHHHHGHHHGHHHHHGEGGGHHHFGHHHHHHHHGHHHGGCFGHFGEGGDFGHHHHFFHHHGFFFGHHHFGFGHFGFFHHHHGEGGEEHHHHHHFFGHGHFHHHGGFFCDGEFGGGGGF
@M02034:409:000000000-BFKT7:1:2107:20227:20627 1:N:0:26
AAAGTCGAGGTGCCTAAAGTGGCAACCCAGACTCCTCCTCCGGTTGGTGGTGTAGAGCTTCCTGTAGCCGCATGGCGTTCGTACTTAAATATGGAACTAACCATTCCAATTTTCGCTGTCTCTTATACACATCTCCGAGCCCACGAGACC
+
A@ABAFBAD@AAGGGGGFGGDGGHHHHGGGHGHHHHHHHHHGGEEGGGGGEGCGFFGFFFHFHHGHHGHGGGGGHHGGGGGFHHHHBF3FDHHHHHF3D3BFDFHGFHHGFGFHGGFGFFHFHHGHHHEGFFCGFG?FGCCGEFGCC.EF
@M02034:409:000000000-BFKT7:1:2107:18994:20629 1:N:0:26
AAAGTCGAGGTGCCTAAAGTGGCAACCCAGACTATGAAGCCTGTTGGTGGTGTAGAGCTTCCTGTAGCCGCATGGCGTTCGTACTTAAATATGGAACTAACCATTCCAATTTTCGTGTCTCTTATACACATCTCCGAGCCCACGAGACCG
+
CCCCBFCCCCCCGGGGGGGGGGGHHHHGGHHGHGHHHFHGHHHHHHHGGGGGHHHHHHHHGHHHHHHHHGGGGGFFGFGGDGHHHHHHHHHGHGGFFHHHHHFHHHHHHHHHHHGFFFGFHGHHHHEHHGFHGGFDCGGFGHGFFCGGG@
@M02034:409:000000000-BFKT7:1:2107:21201:20633 1:N:0:26
AAAGTCGAGGTGCTAAAGTGGCAACCCAGACTCGGTTTCCGGTTGGTGGTGTAGAGCTTCCTGTAGCCGCATGGCGTTCGTACTTAAATATGGAACTAACCATTCCAATTTTCGCTGTCTCTTATACACATCTCCGAGCCCACGAGACCG
+
ABBBBFBBBBBBGGCFBGGGGGGHHHGDHHGHHGGGGGHHGGGGFGEFFEFHHHHHHHHGHHHHHHGHGEGGGHHGFGGGGHGHHHHFHFGHHBGEGGGFHHHHHGHGGHHHGEGGGCGHHHHGGHFHFFGHFHF?CGCFGHGGGGGGE@
@M02034:409:000000000-BFKT7:1:2107:11939:20636 1:N:0:26
AAAGTCGAGGTGCCTAAAGTGGCAACCCAGACTTAGCAT
+
CCCCCFCCCCBCGGGGGGGGGGGHHHHGGHHGH55A355
@M02034:409:000000000-BFKT7:1:2107:18904:20638 1:N:0:26
AAAGTCGAGGTGCCTAAAGTGGCAACCCAGACTAGTGCTATTGTTGGTGGTGTAGAGCTTCCTGTAGCCGCATGGCGTTCGTACTTAAATATGGAACTACCCATTCCAATTTTCGCTGTCTCTTATACCCATCTCCGAGCCCACGAGACC
+
A1>1AFAADDAAGGFGGGGGG1FFGHHAFAAFGDE211BDGGDAF0/EEAAAAFHBAGFHAGHF12DBGEEGGGHHGAEEEE>?FGH1FGFEE1@@@@@1BGHGFHHH2BFHHHEEGA?<2BFDGH222BB<GDGHF/CCCGAFC/</AF
@M02034:409:000000000-BFKT7:1:2107:3301:20641 1:N:0:26
AAAGTCGAGGTGCCTAAAGTGGCAACCCAGACTGAGCGGACGGTTGGTGGTGTAGAGCTTCCTGTAGCCGCATGGCGTTCGTACTTAAATATGGAACTAACCATTCCAATTTTCGCTGTCTCTTATACACATCTCCGTGCCCACGAGACC
+
BBBBBFBAADAAFFGGGFGGGGGGHHHFGHHGHHHHHGGGGGGFEGGEEEEAB3GBFFEFDGFHH5EBGEE/EEC1E1>CEEBGGEGFFHH4BB33FFHFC?3FDBF3FHHHD3B/EA?@>2FDDDG@F2<FHHGGE//?G<?/<-ADDF
@M02034:409:000000000-BFKT7:1:2107:12994:20642 1:N:0:26
AAAGTCGAGGTGCCTAAAGTGGCAACCCAGACTAATAGGGAGGTTGGTGGTGTAGAGCTTCCTGTAGCCGCATGGCGTTCGTACTTAAATATGGAACTAACCATTCCAATTTTCGCTGTCTCTTATACACATCTCCGAGCCCACGAGACC
+
BBBBADAABBABGGGGGGGFGGGFHDHGGHHGHHGHHHGHGGG2BFFEEGFFHFHGHHGHHHHHHGHHHGG0EGHHGGGGGFHHHHGEHHBGFFHFFHFGFHHHGHFH4FGHHHCEDGGFHHHHFHFGFBFHHGHHG/?DGAHFFGGG?<
@M02034:409:000000000-BFKT7:1:2107:19006:20643 1:N:0:26
AAAGTCGAGGTGCCTCAAGTGGCAACCCAGACTATGAAGCCTGTTGGTGGTGTAGAGCTTCCTGTAGCCGCATGGCGTTCGTACTTAAATATGGAACTAACCATTCCAATTTTCGTGTCTCTTATACACATCTC
+
A3>A>BAA?2AACGG444BAFGDHHHFGDCGAGDHHGH53FCFE5FCECDAF1FGFGH3GGHHHGGBF3EEEGEAFEGGGGG2GEHFG3B4G4@FBG333B1F3G?D44BF?F4>GEGFFDGEDGGBDBFGGFG
@M02034:409:000000000-BFKT7:1:2107:11233:20643 1:N:0:26
AAAGTCGAGGTGCCTAAAGTGGCAACCCAGACTAATCCTAAGGTTGGTGGTGTAGAGCTTCCTGTAGCCGCATGGTGTTCGTACTTAAATATGGAACTAACCATTCCAATTTTCGCTGTCTCTTATACACATCTCCGAGCCCACGAGACC
+
BBBCCFCCCCABGGGGGGGGGGGHHHHGGHHGHHHHHFHHFFHHHHGEFGEFGHHHHHHHGHHHHHGHHGGGGGH@FGGGGGHHHHHHHHHHHHHHHHHHHHGHHHGHFGHHHFGGGGGFHHHHHHHHHHHHHHFGGCGGGGHGGGGGGG
@M02034:409:000000000-BFKT7:1:2107:20221:20645 1:N:0:26
AAAGTCGAGGTGCCTAAAGTGGCAACCCAGACTCCTCCTCCGGTTGGTGGTGTAGAGCTTCCTGTAGCCGCATGGCGTTCGTACTTAAATATGGAACTAACCATTCCAATTTTCGCTGTCTCTTATACACATCTCCGAGCCCACGAGACC
+
ABBBAFABBBABGGGGGGGGGGGHHHHGGHHGHHHHHHHHHGCEEGGGGGGFGFHEHHHHHHHHHHHHHGGGGGHAEFFGGGGHHHFGHHHGHHBBFGHHGHFHHHGFGHHHFGGGFGGGHHHHFGHFFFHFHHFFGCCGGECFGGGGGG
@M02034:409:000000000-BFKT7:1:2107:21855:20650 1:N:0:26
AAAGTCGAGGTGCCTAAAGTGGCCAACCCAGACTTGTCTTACTGTTGGTGGTGTAGAGCTTCCTGTAGCCGCATGGCGTTCGTACTTAAATATGGAACTAACCATTCCAATTTTCGCTGTCTCTTATACACATCTCCGAGCCCACGAGAC
+
BABBBFBCCCCCGGGGGGGGGGGHFFBEEGHHGHHHHHHHHHHHHHHHGGGEFHHHHHHHHHHHHHHHHHFGGGGHHGGGGGFHHHHFHHHHHHHFFFHHHHHHHHHHHHHHHHHGGGGGHHGHHHHHHFHHHHHHFGGGFGGHGGGGGG
@M02034:409:000000000-BFKT7:1:2107:10340:20652 1:N:0:26
AAAGTCGAGGTGCCTAAAGTGGCAACCCAGACTCCGCCGCCGGTTGGTGGTGTAGAGCTTCCTGTAGCCGCATGGCGTTCGTACTTAAATATGGAACTAACCATTCCAATTTTCGCTGTCTCTTATACACATCTCCGAGCCCACGAGACC
+
CCCCBFCCCBAAFGGGGGGGGGGHHHHGGHHGHHHGGGGGGGGEEGGEFGEFHHHFHHHHHHHHHHHHHGG/EEHHGGGGGGHHHHHHHHHHHHGFHHHGGGGHHHHHHHGHFHGGGGGHHHHHHHGHGHHHHHHGGAFGGGHGGGGGGE
@M02034:409:000000000-BFKT7:1:2107:16682:20655 1:N:0:26
AAAGTCGAGGTGCCTAAAGTGGCAACCCAGACTAATTAGCCGGTTGGTGGTGTAGAGCTTCCTGTAGCCGCATGGCGTTCGTACTTAAATATGGAACTAACCATTCCAATTTTCGCTGTCTCTTATACACATCTCCGAGCCCACGAGACC
+
BBBBAFBBBDAA4GFGGGGGGGGHHHGGGHGGHHFHHGHGHGGGGGG1FG1BGHFBEAEHHFHFHHHHHGGGGGHHGEFGGEHHHHGFHGHHHGGFBGHFGFFFHHGHHHHHHBEEGDEGHFHHBHHHGGHGHHHDE@FG?/FFFGGGGG
@M02034:409:000000000-BFKT7:1:2107:12985:20660 1:N:0:26
AAAGTCGAGGTGCCTAAAGTGGCAACCCAGACTAATAGGGAGGTTGGTGGTGTAGAGCTTCCTGTAGCCGCATGGCGTTCGTACTTAAATATGGAACTAACCATTCCAATTTTCGCTGTCTCTTATACACATCTCCGAGCCCACGAGACC
+
BBBBBFBBBBABGGGGGGGGGGGHHHHGGHHGHHHGHHHHHGGGHHGGGGEFHHHHHGHHHHHHHHHHHGGGGGHFGEGGGEHHHHGHHHHHHGHHGGHHHHHHGHHHHHHHHHGGGGFFHFHHGHHHHHGHHGHBCBCCCGHGGFGGGG
@M02034:409:000000000-BFKT7:1:2107:25368:20661 1:N:0:26
AAAGTCGAGGTGCCTAAAGTGGCAACCCAGACTTCTGTTTCTGTTGGTGGTGTAGAGCTTCCTGTAGCCGCATGGCGTTCGTACTTAAATATGGAACTAACCATTCCAATTTTCGCTGTCTCTTATACACATCTCCGAGCCCACGAGACC
+
>33A>5AABBAA4GGDGGGGFGEHFGGGGGHGHHHHGBGHHHHHHHHFFGFFGEHFGFDHAAFGFGHGFEAAAEGHGGG?EEFGGHHEHHFHFFBBBGFFGGFFGGFGFGHHH4>/EEE3GFFBGHGGFFF2C?DFDCGCGFFFCCC?C?
@M02034:409:000000000-BFKT7:1:2107:21408:20662 1:N:0:26
AAAGTCGAGGTGCCTAAAGTGGCAACCCAGACTAAGAATAAGGTTGGTGGTGTAGAGCTTCCTGTAGCCGCATGGCGTTCGTACTTAAATATGGAACTAACCATTCCAATTTTCGCTGTCTCTTATACACATCTCCGAGCCCACGAGACC
+
BCCCBFCBCBCBGGGGGGGGGGGGHHHGGHHGHFHGHDGHFHGGHHGGGGFFHHHHHHHHHHHHHHHHHGGGGGHHGGGGGGHHHHHHHHHHHHFHHHHHHHHHHHHHHHHHHHGGGGGHHHHHHHHHHHHHHHHGG?GCGGHGGGGGGG
@M02034:409:000000000-BFKT7:1:2107:19020:20663 1:N:0:26
AAAGTCGAGGTGCCTAAAGTGGCAACCCAGACTGCGGTGTGTGTTGGTGGTGTAGAGCTTCCTGTAGCCGCATGGCGTTCGTACTTAAATATGGAACTAACCATTCCAATTTTCGCTGTCTCTTATACACATCTCCGAGCCCACGAGACC
+
CCCCCFCCCCBBGGGGGGGGGGGGHHHGGHHGHHHEFEEEEHHHHHHGFFEFGHHGHHHHHHHHHHHHHGGGGGHHGGGGGGHHHHHFGHHHHHHHGHGHHGGHHHGGHGHHHGGGGGGFHHHHHHHHFGGGHHGGE/DCGGHGFCCDGE
@M02034:409:000000000-BFKT7:1:2107:14084:20665 1:N:0:26
AAAGTCGAGGTGCCTAAAGTGGCAACCCAGACTCGTGATCATGTTGGTGGTGTAGAGCTTCCTGTAGCCGCATGGCGTTCGTACTTAAATATGGATCTAACCATTCCAATTTTCGCTGTCTCTTATACACATCTCCGAGCCCACGAGACC
+
BAABAFBABDAAGGGGGGGGGGGGHHHGGHHGHHGHHGHHHHHHHHHGFGEFGFHFHEEFFGHFGHFEHFGFGEHHGEGGGFFHHHFHHEHHHFHBGHFFHHEHHHHHHHHHHFECGGGFHFFFFHFFG2GHHHFECBC@DGHFGGGFGF
@M02034:409:000000000-BFKT7:1:2107:12431:20673 1:N:0:26
AAAGTCGAGGTGCCTAAAGTGGCAACCCAGACTTAGTATCCGGTTGGTGGTGTAGAGCTTCCTGTAGCCGCATGGCGTTCGTACTTAAATATGGAACTAACCATTCCAATTTTCGCTGTCTCTTATACACATCTCCGAGCCCACGAGACC
+
CCCCCFCCCBBBGGGGGGGGGGGHHHHGGHHGHGFGAGBGGGGGGGGGGGGGHHHHHHHHHHHGHHHHHGGGGGHHGGGGGGHHHHHHGHHGGGHHHBFFFAFGFHHG4FHHHDEDFFE3GDHGGHGDHFHGHHGHG@FGGFHFCDCFGF
@M02034:409:000000000-BFKT7:1:2107:22125:20678 1:N:0:26
AAAGTCGAGGTGCCTAAAGTGGCAACCCAGACTAAGTAGAGGGTTGGTGGTGTAGAGCTTCCTGTAGCCGCATGGCGTTCGTACTTAAATATGGAACTAACCATTCCAATTTTCGCTGTCTCTTATACACATCTCCGAGCCCACGAGACC
+
BCCCAFBCCCBCGGGGGGGGGGGGHGHGGHHGHHHHFGHHHHGEGGGEFGEFGHHHHHHHHHHHGHHHHGGGGEHFEEGGGEHHHHGHHHHHHHGGHHHHHFFHHGHGHHHHHGGGGGGHHHHHGHHHFGHHHHHHFCCGGGHGGGGGGA
@M02034:409:000000000-BFKT7:1:2107:6107:20681 1:N:0:26
AAAGTCGAGGTGCCTAAAGTGGCAACCCAGACTCAGCAGGCGGTTGGTGGTGTAGAGCTTCCTGTAGCCGCATGGCGTTCGTACTTAAATATGGAACTAACCATTCCAATTTTCGCTGTCTCTTATACACATCTCCGAGCCC
+
AABBADAABBBBGGFGGGGFGGGHGHHGCGFF3EF3BB2GE?EE?FAAA1FFA3DBED3F5BE5B@55@?E/EE11E?EFEE?EGGFHBHHFF33BBEHFB0BF?4FFFGFGFF@DG/CG3DFFFFFGGBDBGFH2C/<A/?
@M02034:409:000000000-BFKT7:1:2107:17244:20685 1:N:0:26
AAAGTCGAGGTGCCTAAAGTGGCAACCCAGACTCGGAGTGGGGTTGGTGGTGTAGAGCTTCCTGTAGCCGCATGGCGTTCGTACTTAAATATGGAACTAACCATTCCAATTTTCGCTGTCTCTTATACACATCTCCGAGCCCACGAGACC
+
A@BBAFBBBBAAGGGGBGFFGGGHGHHGGHHGHHGGCGGHGHGAEGGGGGGGHGHHHHHHHHHHHHHHGGGFGGHHGGGGGGHHHHHFHHHHHHGFGHHHHHFHHGEHHHGHHHGGGGGHGHHHHHGHHHHHHHFFGGGCGFFEFFCGGF
@M02034:409:000000000-BFKT7:1:2107:14382:20687 1:N:0:26
AAAGTCGAGGTGCCTAAAGTGGCAACCCAGACTCGGCATCCTGTTGGTGGTGTAGAGCTTCCTGTAGCCGCATGGCGTTCGTACTTAAATATGGAACTAACCATTCCAATTTTCGCTGTCTCTTATACACATCTCCGAGCCCACGAGACC
+
BBCCCFCCCCBAGGGGGGGGGGGHHHHGGHHGHHGGGGGHHHHHHHHEGGGFHHHHHHHHHHHHHHHHHGGGGGHHGGGGGGHHHHHHHHHHHHHHGHGGHHHHHHGHFHHHHHGGGGGHHGHHHHHHHFHHHGHHGCGFGGHGGGGGGG
@M02034:409:000000000-BFKT7:1:2107:27924:20689 1:N:0:26
AAAGTCGAGGTGCCTAAAGTGGCAACCCAGACTGATCAGTAGGTTGGTGGTGTAGAGCTTCCTGTAGCCGCATGGCGTTCGTACTTAAATATGGAACTAACCATTCCAATTTTCGCTGTCTCTTATACACATCTCCGAGCCCACGAGACC
+
BBAAABABBBABGGGGGGGGGFGFGCG?CGDGHFBGHFDDDDFHFFCEEGGGGBGDFG3GGHHGEGHDGEGFGGHHGGGGGDHHHHHHHHGFHHHHHHHBHGGHHBFF4FGHHFFDEEFHHHHHGHGFFHHHFHGGF>//B?GF?</CDF
@M02034:409:000000000-BFKT7:1:2107:4381:20693 1:N:0:26
AAAGTCGAGGTGCCTAAAGTGGCAACCCAGACTAAGGGTTTGGTTGGTGGTGTAGAGCTTCCTGTAGCCGCATGGCGTTCGTACTTAAATATGGAACTAACCATTCCAATTTTCGCTGTCTCTTATACACATCTCCGAGCCCACGAGACC
+
BBBBBFBA@DABBGGGGGGGGGGHHHHGGHHFHF333BGHDDFHGGCEGCGGG3F5FBGHFHHFFFGEFEE0EGH1?BEF?AGHEFGFBHHBGF33GHHHH03FGEH4?GEHF4<?E/?BGFGHGGFHHFFGHHE2D?CD@FHG?DGGDE
@M02034:409:000000000-BFKT7:1:2107:13982:20694 1:N:0:26
AAAGTCGAGGTGCCTAAAGTGGCAACCCAGACTTAGAAGAAGGTTGGTGGTGTAGAGCTTCCTGTAGCCGCATGGCGTTCGTACTTAAATATGGAACTAACCATTCCAATTTTCGCTGTCTCTTATACACATCTCCGAGCCCACGAGACC
+
BCCCAFBCCCCBGGGGGGGFGGGHHHHGGHHGHHHHHHHHHHHGHHGFGGEFGHHHHHHHHHHHHHHHHGGGGGHHGGGGGGHHHHHHHHHHHHHGHHGHHHHHHHGHHHHHHHGGGGGHHHHHHHGHGHHHHHHHGDGGGGHGGGGGGG
@M02034:409:000000000-BFKT7:1:2107:17617:20695 1:N:0:26
AAAGTCGAAGTGCCTAAAGTGGCAACCCAGACTTTGAAGCTGGTTGGTGGTGTAGAGCTTCCTGTAGCCGCATGGCGTTCGTACTTAAATATGGAACTAACCATTCCAATTTTCGCTGTCTCTTATACACATCTCCGAGCCCACGAGA
+
BBBBBFBB?ABFGGGGGGGGGGGHHHHGGHHGHHHH55BFA3BGHGGGGGGGHFGEGGGFHHHHHGGFFGGEFGHFEGGGGGGGGHHHHHHHHHBEGGHHECGFGEH?FGFGFD/EEE/?FHFFEHEGHH2GGFFBD/<<CCFFC?CE
@M02034:409:000000000-BFKT7:1:2107:4180:20696 1:N:0:26
AAAGTCGAGGTGCCTAAAGTGGCAACCCAGACTAATAAGAAGGTTGGTGGTGTAGAGCTTCCTGTAGCCGCATGGCGTTCGTACTTAAATATGGAACTAACCATTCCAATTTTCGCTGTCTCTTATACACATCTCCGAGCCCACGAGAC
+
BBBBBFBBBBAAFGGFFDGGGGFHFFGEFFHDFHHHHHHHHHGCGHGEFGEFGFHGH5GGHGHFGGGBGEEEFEH?EEGFEFGHHHFFHGFHGHFHBGGFFEDGHHFHHHHHHHEEAEFGHEFHFHBF?BGGHHFFC<CCFECCDFGGD
@M02034:409:000000000-BFKT7:1:2107:8722:20697 1:N:0:26
AAAGTCGAGGTGCCTAAAGTGGCAACCCAGACTGGGGTGGGGGTTGGTGGTGTAGAGCTTCCTGTAGCCGCATGGCGTTCGTACTTAAATATGGAACTAACCATTCCAATTTTCGCTGTCTCTTATACACATCTTGAGCCCACGAGACCG
+
AABBAFBCCBBBGGGGGGGGGGGHHHHGGHHGHHHHG2AFGGGEGGGEFGFFGHHHHHHHHHHHHHHHHGGGGGHHGGGGGGHHHHHHHHHHHHHHHHGGHHGHHHHHHHHHHHGGGGGHHHHHHHHHHHHHHHFHGHHHGHGGGGGGGG
@M02034:409:000000000-BFKT7:1:2107:28622:20698 1:N:0:26
AAAGTCGAGGTGCCTAAAGTGGCAACCCAGACTTGTCCGACGGTTGGTGGTGTAGAGCTTCCTGTAGCCGCATGGCGTTCGTACTTAAATATGGATCTAACCATTCCAATTTTCGCTGTCTCTTATACACATCTCCG
+
AAAAAFBADBBBGGGFGGGGFGGHHHHGGHE2FA3GFHGE2EEEAEF1A1EA13FBA5FF5BEGG5G53B@/EEA1EE/??EB???DF3BFBFF333BFG303BB??4FFEGG4B/?BF2B??B3>22>2<@G>F2?
@M02034:409:000000000-BFKT7:1:2107:25436:20706 1:N:0:26
AAAGTCGAGGTGCCTAAAGTGGCAACCCAGACTAAGAATAAGGTTGGTGGTGTAGAGCTTCCTGTAGCCGCATGGCGTTCGTACTTAAATATGGAACTAACCATTCCAATTTTCGCTGTCTCTTATACACATCTCCGAGCCCACGAGACC
+
AAA?>BAA>@AAGGGFFGGGGGGHHHHGGHGFHGHHHHHHFHGFGHGGGGGGHGHHHFHHHHHHGHFHHGGCGGHGGGGGGGEHHGHFGGFHHEHDFFFGHGHHHG4EDFGHHFGGGGGHHGHHBHHHFHFHHHFHDGGCGFHGGG?EGE
@M02034:409:000000000-BFKT7:1:2107:26561:20708 1:N:0:26
AAAGTCGAGGTGCCTAAAGTGGCAACCCAGACTAAGTAGAATGTTGGTGGTGTAGAGCTTCCTGTAGCCGCATGGCGTTCGTACTTAAATATGGAACTAACCATTCCAATTTTCGCTGTCTCTTATACACATCTCCGAGCCCACGAGACC
+
AA3>ADABBBAAFGGGGGGGGFFFFHHEDDEFHFGGFDBAGGGGGA2FGGEFEGGDGHGHBGHHGFHFHGGGGGHHGGGGGGGHFHHGFFFBGGFFGHHHGGHHHHHHFFHHHHGGGGGFHHGEGHGGDGBFFGHHGC?BFGHGGCC??F
@M02034:409:000000000-BFKT7:1:2107:13717:20720 1:N:0:26
AAAGTCGAGGTGCCTAAAGTGGCAACCCAGACTGATCGGAAGTTGGTGGTGTAGAGCTTCCTGTAGCCGCATGGCGTTCGTACTTAAATATGGAACTAACCATTCCAATTTTCGCTGTCTCTTATACACATTCCGAGCCCACGAGACCGT
+
CCCCCFBBCCBCGGGGGGGFGGGHHHHGGGHGHHHHHGGGGGHHHHEFGFFHFHHHHHHHHHHHHHGHGGGGGHHGGGGGGHHHHHHHHGHHHHHGHHHHHGHHHHFGGHHHFEGGGEGHHHHHHGFHHHHHHGHDGGGGGGGCGFGGCE
@M02034:409:000000000-BFKT7:1:2107:25437:20724 1:N:0:26
AAAGTCGAGGTGCCTAAAGTGGCAACCCAGACTAAGAATAAGGTTGGTGGTGTAGAGCTTCCTGTAGCCGCATGGCGTTCGTACTTAAATATGGAACTAACCATTCCAATTTTCGCTGTCTCTTATACACATCTCCGAGCCCACGAGACC
+
CCCDCFCCCDABGGGGGGGGGGGHGHHGGHHGHHHHHHHGHHHHHHGGGGFFFFHGGHHHFHHHHGHHHGGGGGHGGEGGGGHHHHHHHHHHGHDDGHHGHFDHHHHHHHHHHGEGGGGHHHHHGHHHHHHHHHHHFBFCCGHGGGGGGE
@M02034:409:000000000-BFKT7:1:2107:23060:20732 1:N:0:26
AAAGTCGAGGTGCCTAAAGTGGCAACCCAGACTTCGTTTTGGGTTGGTGGTGTAGAGCTTCCTGTAGCCGCATGGCGTTCGTACTTAAATATGGAACTAACCATTCCAATTTTCGCTGTCTCTTATACACATCCCGAGCCCACGAGACCG
+
AABBBFA?DD2AFGFFGGGGFGGHGAGFGGA2GGGFGHDFGEGEFEGDGGGFGDF555GHHHHHHBGGEEGGGGHHGGGGGG1GHGFGFGGHHHFDGHF?EGDHHHFFHHFHGFCEGDCFFDHGGFHBDFHHHHECDC?BCEGG/CGDFG
@M02034:409:000000000-BFKT7:1:2107:22344:20736 1:N:0:26
AAAGTCGAGGTGCCTAAAGTGGCAACCCAGACTCCTTGGCCGGTTGGTGGTGTAGAGCTTCCTGTAGCCGCATGGCGTTCGTACTTAAATATGGAACTAACCATTCCAATTTTCGCTGTCTCTTATACACATCTCCGAGCCCACGAGACC
+
AABBAFBBBBBBGGGGGGGGGGGHHHHGGHHGHHHHHHHHHGGGFGGGGGGFHGHHHHHHHHHHHHHHHGGGGGHHGGGGGGHHGHHHHHFHHHHHGHHGHHHHHHHHHHHHHHGGGGGHHHHHHHHHFHHHHHHBE<@CGGHGGGGGGG
@M02034:409:000000000-BFKT7:1:2107:5132:20745 1:N:0:26
AAAGTCGAGGTGCCTAAAGTGGCAACCCAGACTCGTAGTAAGGTTGGTGGTGTAGAGCTTCCTGTAGCCGCATGGCGTTCGTACTTAAATATGGAACTAACCATTCCAATTTTCGCTGTCTCTTATACACATCTCCGAGCCCACGAGACC
+
BBBBBFBBDBBBGGGGGGGGGGGHHHHGGHHGHHGGGGGHFHGHHHGGGGGEGFHFHGHHHHHHHHHGHGGFGGGFFFGGGGGHHHHHHHHHHGFBGHHHHFBGHGFFFHHHHFEGGFEBDGHHHHHHHHHFHHHHE/<CGGFGGGGGGF
@M02034:409:000000000-BFKT7:1:2107:17478:20758 1:N:0:26
AAAGTCGAGGTGCCTAAAGTGGCAACCCAGACTAAGGAGTAG
+
CCCCCFCCCCBBGGGGGGGGGGGHHHHGGHHGHA333FGB35
@M02034:409:000000000-BFKT7:1:2107:14739:20762 1:N:0:26
AAAGTCGAGGTGCCTAAAGTGGCAACCCAGACTGGGTTTGTGGTTGGTGGTGTAGAGCTTCCTGTAGCCGCATGGCGTTCGTACTTAAATATGGAACTAACCATTCCAATTTTCGCTGTCTCTTATACACATCTCCGAGCCCACGAGACC
+
BCBCBFBABBACGGGGGGGGGGGHHHHGGHHGHHHHFFEGFHGHGGGEGGEFHHHHHHHHHHHHHHHHHGGGGGHHGGGGGGHHHHHHHHGHHHHGHHHHHHHHHHHHHHHHHHGGGGGHHHHHHHGHHHHHHHHHGDCGGGGGGGGGGF
@M02034:409:000000000-BFKT7:1:2107:17490:20774 1:N:0:26
AAAGTCGAGGTGCCTAAAGTGGCAACCCAGACTAAGGAGTAGGTTGGTGGTGTAGAGCTTCCTGTAGCCGCATGGCGTTCGTACTTAAATATGGAACTAACCATTCCAATTTTCGCTGTCTCTTATACACATCTCCGAGCCCACGAGACC
+
A3A?AFABDBAAFGGFGGGGGGGFHHHEEHHGHGHHHBFHHHHGDFEGGEAFGHHBGHHHHHHHGGHGHGGGGGHHGGGGFFHHHHHHGHFHHEF3GHFGHHGHHHHHGGHHHHCEGFEFHGHFHHHFHFBCGGFHCC?CC/FFC@?C/F
@M02034:409:000000000-BFKT7:1:2107:15074:20780 1:N:0:26
AAAGTCGAGGTGCCTAAAGTGGCAACCCAGACTAATAAGAAGGTTGGTGGTGTAGAGCTTCCTGTAGCCGCATGGCGTTCGTACTTAAATATGGAACTAACCATTCCAATTTTCGCTGTCTCTTATACACATCTCCGAGCCCACGAGACC
+
BBBBAFBBBBAAGGGGGGGGGGGHHHHGGHHGHHHHHHHGHHHGGHGGGGEFGHHHHHHHHHHHHHHHHGGGGGHHGGGGGGHHHHHHHHHHHGHGGHFHGFHHHHHHHHGHHFGGGGGHHHHHHHHHFFHHHHHHGCGGGGHGGC?DGF
@M02034:409:000000000-BFKT7:1:2107:14732:20780 1:N:0:26
AAAGTCGAGGTGCCTAAAGTGGCAACCCAGACTGGGTTTGTGGTTGGTGGTGTAGAGCTTCCTGTAGCCGCATGGCGTTCGTACTTAAATATGGAACTAACCATTCCAATTTTCGCTGTCTCTTATACACATCTCCGAGCCCACGAGACC
+
AABBAFCABCBBGGGGGGGFGGGHHHHGGHHGHHHHGFEGHHGGFGGGGGEFGHHHHGGHHHHHHHHGHGGGGGHHGGGGGGFHHHHHDGGHHHHHHHHHHGGHHGHHFHHHHHGGGGGHHHHHGHHHGHHHHHGHF/CFCGFFCCGGGG
@M02034:409:000000000-BFKT7:1:2107:16311:20781 1:N:0:26
AAAGTCGAGGTGCCTAAAGTGGCAACCCAGACTAATAATATGGTTGGTGGTGTAGAGCTTCCTGTAGCCGCATGGCGTTCGTACTTAAATATGGAACTAACCATTCCAATTTTCGCTGTCTCTTATACACATCTCCGAGCCCACGA
+
BBBBAFAADBAAGFGCGGGFGGGHHCHFA2FFHGFFE5DGBAGFHG2EFFEFFEDBFFFBEGHF5BGFHFEEEEFHGEEFEGGEGHHB3GGHHE3BFGGGB13BD4G4FGDGF4/EEE<?EGGH444BFGH?GGFF//<BCG/CC@
@M02034:409:000000000-BFKT7:1:2107:28058:20781 1:N:0:26
AAAGTCGAGGTGCCTAAAGTGGCAACCCAGACTCTTATGCCTGTTGGTGGTGTAGAGCTTCCTGTAGCCGCATGGCGTTCGTACTTAAATATGGAACTAACCATTCCAATTTTCGCTGTCTCTTATACACATCTCCGAGCCCACGAGACC
+
AA?ABFAA?DAAEGGG4FGFGGGFEFBEF2EFHHGHHHHHFGHHHH2EFDAFGHFFFFHGHBHFHFHFHGGCEGHGFEGGGGHEHFHFDGGHGBFGFGFFGAFGHHHGHGHHHHGGGGFHHHHH4FFHDGFHGHHGDC?DDGGGCFGGDA
@M02034:409:000000000-BFKT7:1:2107:3022:20788 1:N:0:26
AAAGTCGAGGTGCCTAAAGTGGCAACCCAGACTTGGCATAGTGTTGGTGGTGTAGAGCTTCCTGTAGCCGCATGGCGTTCGTACTTAAATATGGAACTAACCATTCCAATTTTCGCTGTCTCTTATACACATCTCCGAGCCCACGAGAC
+
ABBAAFAADB2AGCGGFGGGGGGHHFFGGHHGHHHGFHHHH5FGHEHAFE2FFFHFGFGGFCGHGFHBGE0EEEHGEEEEEEGEGHGFHHGHHHGEHF3@FFFGHHFHHGHHGGEADDEFHDFHHGFDBCGHGG3FC/B/</GFCGGGD
@M02034:409:000000000-BFKT7:1:2107:15063:20797 1:N:0:26
AAAGTCGAGGTGCCTAAAGTGGCAACCCAGACTAATAAGAAGGTTGGTGGTGTAGAGCTTCCTGTAGCCGCATGGCGTTCGTACTTAAATATGGAACTAACCATTCCAATTTTCGCTGTCTCTTATACACATCTCCGAGCCCACGAGACC
+
BABBAFBBB@AAGFGFGGGFGGGFHHHGGGHGHGCHF5AGFHFGHHGECEBFHGHHHHHHHHHHGHHHHGGGGGHHGGGGGFGHGFGFEHHHHHDFHHHHHHHHHGHFFGHHHHGFGGEGHGHHHHHHHHHHGHHFGCCCFGHGFGGGGF
@M02034:409:000000000-BFKT7:1:2107:28071:20797 1:N:0:26
AAAGTCGAGGTGCCTAAAGTGGCAACCCAGACTCTTATGCCTGTTGGTGGTGTAGAGCTTCCTGTAGCCGCATGGTGTTCGTTGTTAAATACG
+
CCCBAFBCBBBBGGGGGGGGGGGHHHHGGHHGHFHHCFG53AFHFHH222EA13D5AA335AAFA5AA3BE0EA15@?15B132??B4@BF3B
@M02034:409:000000000-BFKT7:1:2107:16681:20799 1:N:0:26
AAAGTCGAGGTGCCTAAAGTGGCAACCCAGACTAGTCCGCCGGTTGGTGGTGTAGAGCTTCCTGTAGCCGCATGGCGTTCGTACTTAAATATGGAACTAACCATTCCAATTTTCGCTGTCTCTTATACACATCTCCGAGCCCACGAGACC
+
BBCCAFBBBCAAGGGGGGGGGGGHHHHGGHHGHHHHHHGGGGGGGGGGGGGFGHHGHHHHHHHHGFHHGGGGGGGGGGGGGFHHHHHHHHHHHHGGFHGHHGFHHHHHHHHHHGGGGGCGFHHHHHHHGGHHHHHHFCCFGGHGGGGGGF
@M02034:409:000000000-BFKT7:1:2107:16769:20799 1:N:0:26
AAAGTCGAGGTGCCTAAAGTGGCAACCCAGACTTTTATTCTGGTTGGTGGTGTAGAGCTTCCTGTAGCCGCATGGCGTTCGTACTTAAATATGGAACTAACCATCCCATTTTCGCTGTCTCTTATACACATCTCCGAGCCCCCGAGACCG
+
CCCCBFBBCCCCGGGGGGGGGGGGHHHGGHHGHHHHHHHHH5FFFGGGFCGGHHHEGGHHHHHHHHHGHGGEGGHHGGGGGGHHHGHGDGGHHHGHHGHHFG3GH0/BFFGH4E//<?EDDFGDF4FDG2C?3?BF>BGCF/>CA/@EG<
@M02034:409:000000000-BFKT7:1:2107:16311:20800 1:N:0:26
AAAGTCGAGGTGCCTAAAGTGGCAACCCAGACTAATAATATGGTTGGTGGTGTAGAGCTTCCTGTAGCCGCATGGCGTTCGTACTTAAATATGGAACTAACCATTCCAATTTTCGCTGTCTCTTATACACATCTCCGAGCCCACGAGACC
+
AAABBFCBBBBBGGGGGGGGGGGGHHHGGHHGHHHHHHHHHHHHHGGGGGEFGHHHHHFHHHHHHHHHHGGGGGHHGGGGGGHHHHHHHHHHHHHGHHGHHHHHHHGHHHHHHFGGGGGHFHHHHHGHEHHHHHHGGDGDCGHEGGGGGF
@M02034:409:000000000-BFKT7:1:2107:19389:20803 1:N:0:26
AAAGTCGAGGTGCCTAAAGTGGCAACCCAGACTAGGTTGGAGGTTGGTGGTGTAGAGCTTCCTGTAGCCGCATGGCGTTCGTACTTAAATATGGAACTAACCATTCCAATTTTCGCTGTCTCTTATACACATCTCCGAGCCCACGAGACC
+
CCCCCFCCCCCCGGGGGGGGGGGHHHHGGHHGHHHHHHHGGHGFHHGGGGEFHHHHHHHHHHHHHHHHHGGGGGHHGGGGGGGHHHHGFHGHHHHHFHGGHHHHHHHHHHHHHHGGGGGFHHHHHHGHGHHHHHGHGDFFGGHGGGGGGG
@M02034:409:000000000-BFKT7:1:2107:4696:20804 1:N:0:26
AAAGTCGAGGTGCCTAAAGTGGCAACCCAGACTCCGCCGGATGTTGGTGGTGTAGAGCTTCCTGTAGCCGCATGGCGTTCGTACTTAAATATGGAACTAACCATTCCAATTTTCGCTGTCTCTTATACACATCTCCGAGCCCACGAGACC
+
BBCCCFCCCCBBGGGGGGGGGGGHHHHGGHHGHHGEEEAE?FGHHFH?FGGFAAGBEAGHFHHHHFGFFGG>EGF1EEFGGECGEHHHHHHHGF3?FHFGF?DGGBG?FGHHHFGCFDC?DFHFBHHHHFHFHHHBD//AC/CFFG-AD<
@M02034:409:000000000-BFKT7:1:2107:13488:20809 1:N:0:26
AAAGTCGAGGTGCCTAAAGTGCAACCCAGACTTAGTATCTGGTTGGTGGTGTAGAGCTTCCTGTAGCCGCATGGCGTTCGTACTTAAATATGGAACTAACCATTCCAATTTTCGCTGTCTCTTATACACATCTCCGAGCCCACGAGACCG
+
BCCCBFBCCCCCGGGGG4GGGGHHGHGGHGGHHGHHHHHHHHHHGGFFGEFHHGHHHHHHHGHHHHHGGGGEGHFGFGGGGHFHHFGDGHHHHHHGGHGHHGHHHHGBFHHHHGGGGFHHHHHHHHHHHFHHHHHC?DGCGHGGGGGGG@
@M02034:409:000000000-BFKT7:1:2107:14932:20817 1:N:0:26
AAAGTCGAGGTGCCTAAAGTGGCAACCCAGACTAAGACGACGGTTGGTGGTGTAGAGCTTCCTGTAGCCGCATGGCGTTCGTACTTAAATATGGAACTAACCATTCCAATTTTCGCTGTCTCTTATACACATCTCCGAGCCCACGAGACC
+
CCCCCFCCCCCCGGGGGGGGGGGHHHHGGHHGHHHHHHGGGGGGFGGEGGGFHHHHHGHHHHHHHGHHHGGGGGGHGGGGGGHHHHHHHHHHHGBFFHHHHHFHHHHHHHHHHHGGGGGHHHHHHHHGFHHHHHHHGGGGGGHGGGGGGG
@M02034:409:000000000-BFKT7:1:2107:21315:20817 1:N:0:26
AAAGTCGAGGTGCCTAAAGTGGCAACCCAGACTCCTCCGCCTGTTGGTGGTGTAGAGCTTCCTGTAGCCGCATGGCGTTCGTACTTAAATATGGAACTAACCATTCCAATTTTCGCTGTCTCTTATACACATCTCCGAGCCCACGAGACC
+
CCCCCFBBCCCCGGGGGGGGGGGHHHHGGHHGHHHHHHGGGGHHHHHGGGFFHHHHHHHHHHHHHHHHHGGGGGHHGGGGGGFHHHHHGHHHHHGHGHHHHHHHHHGHHHHHHHGGGGGHHGHHHHHHGHHHHHHHGCGCGGHGGGGGGF
@M02034:409:000000000-BFKT7:1:2107:19086:20818 1:N:0:26
AAAGTCGAGGTGCCTAAAGTGGCAACCCAGACTAAGTGTGCGGTTGGTGGTGTAGAGCTTCCTGTAGCCGCATGGCGTTCGTACTTAAATATGGAACTAACCATTCCAATTTTCGCTGTCTCTTATACACATCTCCG
+
A?AAABA>DBAAGGEGA4DFGFEFH4FAFHHGFGHHHHFFHGG?EEG?F?EEGEGFFHHGGE5EGGFFGGGGFGFGFE/CE>EHHFFDBGBGFGBD?33?GFHHHHFDFHDHGGG?GG?BFBFGBFB3DBBGBGFFE
@M02034:409:000000000-BFKT7:1:2107:20418:20825 1:N:0:26
AAAGTCGAGGTGCCTAAAGTGGCAACCCAGACTGGGTTTTTGGTTGGTGGTGTAGAGCTTCCTGTAGCCGCATGGCGTTCGTACTTAAATATGGAACTAACCATTCCAATTTTCGCTGTCTCTTATACACATCTCCGAGCCCACGAGACC
+
CCCCBFCCCBCCGGGGGGGGGGGHHHHGGHHGHHHHFFEGGGGHHGGGGGFFGHHHHHHHHHHHHHHHHGGGGGHHGGGGGGHHHHHHHHGHHHHHHHGHHHHHHHHHHHHHHHGGGGGGHHHHGHHHHH2GFHHFFCCGGGHGCFCAE<
@M02034:409:000000000-BFKT7:1:2107:19390:20826 1:N:0:26
AAAGTCGAGGGGCCTAAAGTGGCAACCCAGACTAGGTTGGAGGTTGGTGGTGTAGAGCTTCCTGTAGCCGCATGGCGTTCGTACTTAAATATGGAACTAACCATTCCAATTTTCGCTGTCTCTTATACACATCTCCGAGCCCAC
+
AAAAAFAA@D1>AEFGGGGFFFAH1FFGGHGCHHGHGHF?BG?EFFCEF//BAFHFGHBGHGHF1FFHHGGGGFHFGCEFEFBGHGEBGHFEGFHFHFHFFF<GHHBGGHHHH2<AA?AFGGFBFGEFFGF1GHEF/C@?@//F
@M02034:409:000000000-BFKT7:1:2107:20767:20831 1:N:0:26
AAAGTCGAGGTGCCTAAAGTGGCAACCCAGACTGGGGTTGGTGTTGGTGGTGTAGAGCTTCCTGTAGCCGCATGGCGTTCGTACTTAAATATGGAACTAACCATTCCAATTTTCGCTGTCTCTTATACACATCTCCGAGCCCACGAGACC
+
CCCCCFCCCCCCGGGGGGGGGGGHHHHGGHHGHHHHGEEGGGGHGHHGGGGGHHHHHHHHHHHHHHHGHGGGGGHHGGGGGGHHHHHHHHHHHHFHHHGHHHHHHHGHHHHHHHGGGGCFHHHHHHGHGHHHHHHFGCGGGGHGGGGGGG
@M02034:409:000000000-BFKT7:1:2107:13696:20832 1:N:0:26
AAAGTCGAGGTGCCTAAAGTGGCAACCCAGACTAATCAGGGTGTTGGTGGTGTAGAGCTTCCTGTAGCCGCATGGCGTTCGTACTTAAATATGGAACTAACCATTCCAATTTTCGCTGTCTCTTATACACATCTCCGAGCCCACGAGACC
+
CCCCCFBCCCBCGGGGGGGGGGGGHHHGGHGFHGHHHHHGHHGGGHHGGGEGHHHGHGHHHHHHGHHHHGGGGGHHGGGGGGFHHGFFHHHHHHFFGHHHHGHGHHFHHHHHHHGGGGGFHHHHGHHHGHHHHHEFD/CGGGHGGCGGGF
@M02034:409:000000000-BFKT7:1:2107:14003:20834 1:N:0:26
AAAGTCGAGGTGCCTAAAGTGGCAACCCAGACTGATTATACTGTTGGTGGTGTAGAGCTTCCTGTAGCCGCATGGCGTTCGTACTTAAATATGGAACTAACCATTCCAATTTTCGCTGTCTCTTATACACATCTCCGAGCCCACGAGACC
+
ABBBAFBBBBAAGGGFGGGGGGGHHGFEGHHGHHFHHDGHGHHHHHHGGGEFHHHBHFHHFHHHHHHFBEGAEGFGGGFGGFHHHGHGEGHHHHEBFGFF3FFGHHHFHHHHHHEFFG?B?GGGGGBBGE?GFHFFFCGG?FE<@B/A/?
@M02034:409:000000000-BFKT7:1:2107:13294:20837 1:N:0:26
AAAGTCGAGGTGCCTAAAGTGGCAACCCAGACTGAGGTGAATGTTGGTGGTGTAGAGCTTCCTGTAGCCGCATGGCGTTCGTACTTAAATATGGAACTAACCATTCCAATTTTCGCTGTCTCTTATACACATCTCCGAGCCCACGAGACC
+
CCCCCFCCCCAAGGGGGGGGGGGHHHHGGHHGHHHHGFGHFFGHHHHGFGFFHGHFHHGHHHHHHHHHHGGGGGHHGGGGGGFHHHHGHHHHHHGHGHHHHHHHHHHHHGHHHHGGGGFHHHHHHHGHGHHHHHHHGFGGGGHGGGGGGF
@M02034:409:000000000-BFKT7:1:2107:20431:20837 1:N:0:26
AAAGTCGAGGTGCCTAAAGTGGCAACCCAGACTGGGTTTTTGGTTGG
+
CCCBBFCBBCABGGGGGGGGGGGHHHHGGHHGHGG2A2B2A2AGAFG
@M02034:409:000000000-BFKT7:1:2107:14852:20837 1:N:0:26
AAAGTCGAGGTGCCTAAAGTGGCAACCCAGACTTTTATGCCTGTTGGTGGTGTAGAGCTTCCTGTAGCCGCATGGCGTTCGTACTTAAATATGGAACTAACCATTCCAATTTTCGCTGTCTCTTATACACATCTCCGAGCCCACGAGACC
+
BBCCAFCCCDAAGGGGGGGGGGGHHHHGGHHGHHHHHHHHHHHHHHHFGGEFGHHHHGHHHHHHHHHHHGGGGGHHGGGGGGHHHHHGHHHHHHHHHHHHHHHHHHGGHHHHHHGGGGFFHHHHHHHHHGHHHHHGGCGGG=GGGGGGGF
@M02034:409:000000000-BFKT7:1:2107:7743:20849 1:N:0:26
AAAGTCGAGGTGCCTAAAGTGGCAACCCAGACTAATTTGCGGGTTGGTGGTGTAGAGCTTCCTGTAGCCGCATGGCGTTCGTACTTAAATATGGAACTAACCATTCCAATTTTCGCTGTCTCTTATACACATCTCCGAGCCCACGAGACC
+
AAABAFABBBBAGGGGGBGGGGGHHHHGFHHGHCHHHHFGGGGEFGGDEGGGHGHHGFHHHHHHHFFHHGGGGGHHGGGGGGHEGHBFFHHHHHHGHHHFHHFFFGGGFHHHHBEDDDAGHFHHGGFHBFDFBGFGA/<?DGHFFFCDDF
@M02034:409:000000000-BFKT7:1:2107:16312:20865 1:N:0:26
AAAGTCGAGGTGCCTAAAGTGGCAACCCAGACTAAGAATAAGGTTGGTGGTGTAGAGCTTCCTGTAGCCGCATGGCGTTCGTACTTAAATATGGAACTAACCATTCCAATTTTCGCTGTCTCTTATACACATCTCCGAGCCCACGAGACC
+
BBBBAFBBBBBAGGGFG4FGFFGHHHHGGHHGHHHHFHHHHHHDBGGFGGEFHHHGHGHHHHHGHHHGHGGGGGHHGGGGGGHHHHHHHHFGGEFFHFFGFHFHFHFFFGHHGHGGGGGHGHHHHHGHGHFGHH1FECDCCGGGCCCGGG
@M02034:409:000000000-BFKT7:1:2107:18468:20870 1:N:0:26
AAAGTCGAGGTGCCTAAAGTGGCAACCCAGACTTAGAGGCCGGTTGGTGGTGTAGAGCTTCCTGTAGCCGCATGGCGTTCGTACTTAAATATGGAACTAACCATTCCAATTTTCGCTGTCTCTTATACACATCTCCGAGCCCACGAGACC
+
CCCCBFABCDBBGGGGGGGGGGGHHHHGGHHGHH5G5AF22AFEEGGGGGGFHHHGHHHHHHHHHHHHHGGGGGHHGGGGGGFHHHHGFHHHHFFGFHGHHHHHHHHHHHHHHHGGGGGHHGHHFHHHGGHHHHHHG?CGGGHGG/CGGG
@M02034:409:000000000-BFKT7:1:2107:20443:20882 1:N:0:26
AAAGTCGAGGTGCCTAAAGTGGCAACCCAGACTGAGCCTCCTGTTGGTGTTGTAGAGCTTCCTGTAGCCGCATGGCGTTCGTACTTAAATATGGAACTAACCATTCCAATTTTCGCT
+
AAA>3B3>A@AAGCEDFFGFFGGBGEHGGHHGFHB3C3BFACA5FD22B2BABFGEB5FGDF55GDF5AEECEEF1EB>1EEEAGHH3BGHGGGFB3FFG3BEGHD4B4BEFGB//?
@M02034:409:000000000-BFKT7:1:2107:11500:20887 1:N:0:26
AAAGTCGAGGTGCCTAAAGTGGCAACCCAGACTCCGAAGAAGGTTGGTGGTGTAGAGCTTCCTGTAGCCGCATGGCGTTCGTACTTAAATATGGAACTAACCATTCCAATTTTCGCTGTCTCTTATACACATCTCCGAGCCCACGAGACC
+
BABBAFBBBBBBGGGGGGGGGGGHHHHGGHHGHGAE222AEGGHHFGGGGGFHHHFHGHHHHHHHHFHHGGGGGHHGGGGGGHHHHHHHHFHHHHHHHFHGHHHHHHHFHHHHHEEGEGFGFHFDHFGDHHHHHHHFD/CCGFEFFCGG<
@M02034:409:000000000-BFKT7:1:2107:18460:20887 1:N:0:26
AAAGTCGAGGTGCCTAAAGTGGCAACCCAGACTTAGAGGAAGGTTGGTGGTGTAGAGCTTCCTGTAGCCGCATGGCGTTCGTACTTAAATATGGAACTAACCATTCCAATTTTCGCTGTCTCTTATACACATCTCCGAGCCCACGAGACC
+
CCCCCFCCCCABGGGGGGGGGGGHHHHGGGGGHHHHHHHHHHGHGHGFFGGFGGHHHHHHHHHHHHHHGGGGGGHHGGGGGGHHHHHHFHHHHHHHHHHHHHHHHHHHGGHHHHGGGGGGHHHHHHFHHHHHHHHHGGGFGGHGGGCDGF
@M02034:409:000000000-BFKT7:1:2107:14595:20888 1:N:0:26
AAAGTCGAGGTGCCTAAAGTGGCAACCCAGACTAGGTAGTATGTTGGTGGTGTAGAGCTTCCTGTAGCCGCATGGCGTTCGTACTTAAATATGGAACTAACCATTCCAATTTTCGCTGTCTCTTATACACATCTCCGAGCCCACGAGACC
+
BBAABFAADBABGGGGGGGGGFGFHGGFGHHGHFGGFGGGGFHHHHHFGGEFHHHFHHHHHHHGHHGHHGGGGGHHGGGGGGHHHHHHHHHHHGFFGHHHHHHHHHHHHHHHHHGGGGFFHHHHHHGHHHHGHHHHFCDFGGHGGFGFGG
@M02034:409:000000000-BFKT7:1:2107:15561:20891 1:N:0:26
AAAGTCGAGGTGCCTAAAGTGGCAACCCAGACTGCTACGCCTGTTGGTGGTGTAGAGCTTCCTGTAGCCGCATGGCGTTCGTACTTAAATATGGTACTAACCATTCCAATTTTCGCTGTCTCTTATACACATCTCCGAGCCCACGAGACC
+
BBCCAFBCCCCCGGGGGGGGGGGHHHHGGHHGHE3FGD2AAGHHHHE21AFEA3F5A5AA5FGG5AEBBEE0EEF1>>>C>E2?1@D33FH4B@44BEGH303B?4E4?G3FF4<<E//BEFFB4?3?FB22FDG2?/<C@/C/<C?C?=
@M02034:409:000000000-BFKT7:1:2107:26416:20901 1:N:0:26
AAAGTCGAGGTGCCTAAAGTGGCAACCCAGACTCCGTAGGAGGTTGGTGGTGTAGAGCTTCCTGTAGCCGCATGGCGTTCGTACTTAAATATGGAACTAACCATTCCAATTTTCGCTGTCTCTTATACACATCTCCGAGCCCACGAGACC
+
AAAAAFA>11>>BEGFGF1GDGGHHHHGA0EFFHGGBGGG1BEEGGGGFCEGHHHHHHHHGHHHFFFHHGEEG?0B>EEGE?GHHEFF1FFHFBHFHHGFGHHHHFDG2GHHGFGGGFEHHHHE1FFHGHEHHH1<BB/>BE/?<C//AC
@M02034:409:000000000-BFKT7:1:2107:11161:20905 1:N:0:26
AAAGTCGAGGTGCCTAAAGTGGCAACCCAGACTCCTCTTCGTGTTGGTGGTGTAGAGCTTCCTGTAGCCGCATGGCGTTCGTACTTAAATATGGAACTAACCATTCCAATTTTCGCTGTCTCTTATACACATCTCCGAGCCCACGAGACC
+
CCCCCFCBCCABGGGGGGGGGGGHHHHGGHHGGHHHHHHHHHGEHHHGGGGGHHHHHHHHHHHHHHGHHGGGGGHHGGGGGGHHHHHGHHHHGHHHGHGHHHHHGHHHHHHHHGGGGGFHGGHHHHHHFHGHHHHGGB?DGGHGGCGGGF
@M02034:409:000000000-BFKT7:1:2107:19509:20907 1:N:0:26
AAAGTCGAGGTGCCTAAAGTGGCAACCCAGACTAAGAATCATGTTGGTGGTGTAGAGCTTCCTGTAGCCGCATGGCGTTCGTACTTAAATATGGAACTAACCATTCCAATTTTCGCTGTCTCTTATACACATCTCCGAGCCCACGAGACC
+
AAABBFBBBBBBGFGGGGGFGGGHHHHGGHGGHHHGHGHHGHHHHGHEFGEFAGGFHHHHHFHHHHHHHGGGGGHHGEFGGGEHHHHFHHGFHHHHFHFFGHBGGDFHGHHHHHGGGGFFHHHHHHFDFBFHHH3GFBGFCCGGCGGFGF
@M02034:409:000000000-BFKT7:1:2107:10068:20912 1:N:0:26
AAAGTCGAGGTGCCTAAAGTGGCAACCCAGACTAGGACTAATGTTGGTGGTGTAGAGCTTCCTGTAGCCGCATGGCGTTCGTACTTAAATATGGAACTAACCATTCCAATTTTCGCTGTCTCTCATACACATCTCCGAGCCCACGAGACC
+
BBBBBFBBBB>>GGGGGGGGGGGHHHHGGHHGHHCFHEG3GGHHHHHGGGGFHHHHHHHHHHHGHHHHHGGGGGHHGGGGGGGGHHHGHHHHHHHHHHGHHHHHHHGHHHHHHFGGGGGHHHHBGHGHGHHGHHHFG@CFGGHGGGGGF<
@M02034:409:000000000-BFKT7:1:2107:26429:20914 1:N:0:26
AAAGTCGAGGTGCCTAAAGTGGCAACCCAGACTCCGTAGGAGGTTGGTGGTGTAGAGCTTCCTGTAGCCGCATGGCGTTCGTACTTAAATATGGAACTAACCATTCCAATTTTCGCTGTCTCTTATACACATCTCCGAGCCCACGAGAC
+
A>AAAD>ADDAAGFGGFGGFGGGBGFGECHHGFHHFHGGGHFGAGHGEFGAFGBHFHGHHH3FDBFGDGEEEFEHFEEEFEFG1GHHFHHFFGHFFFCFCGHHGGHEFHHGHHBE/EGGBGBBGBGFGFFDBBD32C/@/BFECD@DGG
@M02034:409:000000000-BFKT7:1:2107:24274:20914 1:N:0:26
AAAGTCGAGGTGCCTAAAGTGGCAACCCAGACTGGGGCGCCGGTTGGTGGTGTAGAGCTTCCTGTAGCCGCATGGCGTTCGTACTTAAATATGGAACTAACCATTCCAATTTTCGCTGTCTCTTATACACATCTCCGAGCCCACGAGACC
+
BBBBBFBBBBBBGGGGGGGDGDGFFHHGGHHGHHHHGGGGGGGGGGGEGDEFGEGGGHHHHHHHHHFHHGGFFGHHGEEFGEFHHHHEHHGHHHBGHHHHHHHGHHG2GFFGHDDGGGAFDGGFB<FFGFHFHFHBD<<CCGHGGGCGFA
@M02034:409:000000000-BFKT7:1:2107:22942:20916 1:N:0:26
AAAGTCGAGGTGCCTAAAGTGGCAACCCAGACTTGT
+
CCCCBFCCCCCCGGGGGGGGGGGHHHHGGHDFH535
@M02034:409:000000000-BFKT7:1:2107:19492:20918 1:N:0:26
AAAGTCGAGGTGCCTAAAGTGGCAACCCAGACTATGAATCATGTTG
+
BCBCBFCCCCCCGGGGGGGGGGGHHHHGGHHGHH5F55D55DGH55
@M02034:409:000000000-BFKT7:1:2107:13225:20921 1:N:0:26
AAAGTCGAGGTGCCTAAAGTGGCAACCCAGACTCAGAAGACTGTTGGTGGTGTAGAGC
+
CCCCCFCCCCBCGGGGGGGGGGGHHHHGGHHCG3B335A3ABGH532BA2ECA3D555
@M02034:409:000000000-BFKT7:1:2107:10707:20922 1:N:0:26
AAAGTCGAGGTGCCTAAAGTGGCAACCCAGACTAAGAATGATGTTGGTGGTGTAGAGCTTCCTGTAGCCGCATGGCGTTCGTACTTAAATATGGAACTAACCATTCCAATTTTCGCTGTCTCTTATACACATCTCCGAGCCCACGAGACC
+
BBBBAFCBCCAAGGGGGGGGGGGHHGHGGHHGHHHHHGHHDGHHHHHEFFEFGFHHHHHHHHHH5GFFHGGCGGHAGFGGGFFFHHHHHHHFGHFEHHFHFGFHHHHFHHHHHHGGGFFHGHGHFHFGHFHHHHHFDCCGGGHGGCGFGF
@M02034:409:000000000-BFKT7:1:2107:26194:20923 1:N:0:26
AAAGTCGAGGTGCCTAAAGTGGCAACCCAGACTCGGCCTACGGTTGGTGGTGTAGAGCTTCCTGTAGCCGCATGCCTT
+
BCCCBFBCCCCCGGGGGGGGGGGHHHHGGGHGHHCEEAFHCAGHGGG?AEFFA3F5D53A5FFG5A@5@?E>EE334B
@M02034:409:000000000-BFKT7:1:2107:6310:20926 1:N:0:26
AAAGTCGAGGTGCCTAAAGTGGCAACCCAGACTGAGAAGAATGTTGGTGGTGTAGAGCTTCCTGTAGCCGCATGGCGTTCGTACTTAAATATGGAACTAACCATTCCAATTTTCGCTGTCTCTTATACACATCTCCGAGCCCACGAGACC
+
BABBBFBCCBBCGGGGGGGGGGGHHHHGGHHGHHHHHHGGHHHHHHHGGGEFHHHFGFHHHGHHGFHHFGGGGGHHGGGFGGGHHHHGHHHHHHHHHHGFHHHHHHG4GGHHHEEEGGGFFFHHFHHHEGHHGGHHG@GCGFGGGGGDDA
@M02034:409:000000000-BFKT7:1:2107:13491:20927 1:N:0:26
AAAGTCGAGGTGCCTAAAGTGGCAACCCAGACTGGGACGAATGTTGGTGGTGTAGAGCTTCCTGTAGCCGCATGGCGTTCGTACTTAAATATGGAACTAACCATTCCAATTTTCGCTGTCTCTTATACACATCTCCGAGCCCACGAGACC
+
CCCBBFBBCCBCGGGGGGGGGGGHHHHGGHGGHHHHHHCEGGHGGHFGGGGGHHHHHHHHHHHHHHHGHGGEGGHGGGGGGGHHHHFGHHHHHGGFHHHHHHFHHHHHFFGHHDEGGGGHHHHHHHGHEHGHHHHHG/CGCFGGC/@EFF
@M02034:409:000000000-BFKT7:1:2107:11219:20943 1:N:0:26
AAAGTCGAGGTGCCTAAAGTGGCAACCCAGACTAGTAAGAATGTTGGTGGTGTAGAGCTTCCTGTAGC
+
CCCCCFCCCCCCGGGGGGGGGGGHHHHGGHAFH3FG55A5BBGHFHEAE2EA13D555AA5FGBA555
@M02034:409:000000000-BFKT7:1:2107:16219:20970 1:N:0:26
AAAGTCGAGGTGCCTAAAGTGGCAACCCAGACTTAGCTGGAGGTTGGTGGTGTAGAGCTTCCTGTAGCCGCATGGCGTTCGTACTTAAATATGGAACTAACCATTCCAATTTTCGCTGTCTCTTATACACATCTCCGAGCCCACGAGACC
+
BBBBBFBBBBAAGGGGGGGGGGGHGHHGGHHGHHHHHHHHHHGFHHGEFGEFGHHFHFHHHHHFHHHHHGGGGGHHGFGGGEGHHHHGHHHHHHGGHHHGHHHHHHGGHHHHHHGGGGGHHGHHGHHGFHGHGHGFG/DGGGHG@DGGGG
@M02034:409:000000000-BFKT7:1:2107:18270:20971 1:N:0:26
AAAGTCGAGGTGCCTAAAGTGGCAACCCAGACTCAGTTGCGGGTTGGTGGTGTAGAGCTTCCTGTAGCCGCATGGCGTTCGTACTTAAATATGGAACTAACCATTCCAATTTTCGCTGTCTCTTATACACATCTCCGAGCCCACGAGACC
+
CBCCCFBBBCAAGGGGGGGGGGGHHHHGGHHGHHHHHGHHGGGEFGGEFGEFGHGGHHHHHHHHHGHHHGGGGGHHGGGGGGHGHHHHHHGHHHGHHHGGHHGHHHHHGGHHHHGGGGDFHGHHGHHHHHHHHHGHDCGGGGHGGFGGGF
@M02034:409:000000000-BFKT7:1:2107:13298:20974 1:N:0:26
AAAGTCGAGGTGCCTAAAGTGGCAACCCAGACTAAGGATGCGGTTGGTGGTGTAGAGCTTCCTGTAGCCGCATGGCGTTCGTACTTAAATATGGAACTAACCATTCCAATTTTCGCTGTCTCTTATACACATCTCCGAGCCCACGAGACC
+
CCCCCFCCBCBBGGGGGGGGGGGHHHHGGHHGHHHHHHHHHGGGEGGGGGGFHHHHHGHHHHHHHHHHHGGGGGHHGGGGGGHHHHHHFHHHHHHHHHFHHHHHHHHHHHHHGEFGGGGFHFHHHHGHFHHHHHHHFBFGGGHEFG?CGG
@M02034:409:000000000-BFKT7:1:2107:16062:20975 1:N:0:26
AAAGTCGAGGTGCCTAAAGTGGCAACCCAGACTAAGGATTATGTTGGTGGTGTAGAGCTTCCTGTAGCCGCATGGCGTTCGTACTTAAATATGGAACTAACCATTCCAATTTTCGCTGTCTCTTATACACATCTCCGAGCCCACGAGACC
+
AABCBFBCCBBCGGGGGGGGGGGHHHHGGHHGHHHHHGHHHHHGHHHEGGEFGFHGHHHHHHHHHGHHHGGFGGHHGGGGGEFHHHFGHHHHHHGGGHGHHHGHHHHHHHHHHHGFGGGHHHHHHHHHHFHHHHHHF<DGCGEGGGGGGG
@M02034:409:000000000-BFKT7:1:2107:14388:20976 1:N:0:26
AAAGTCGAGGTGCCTAAAGTGGCAACCCAGACTAAGATGTCTGTTGGTGGTGTAGAGCTTCCTGTAGCCGCATGGCGTTCGTACTTAAATATGGAACTAACCATTCCAATTTTCGCTGTCTCTTATACACATCTCCGAGCCCACGAGACC
+
AAAA1D1>A11>ECGFFGGFGGGHHHHGAHHGGGGCDGFFHGGGHGHBFEAAFB1EGBFHBCDFGFHHGFGCGGHA?EGAEE0>GGFBFBBBBF1EBB11@F1FFGFHHHHHHGGGGCAD>DGHHHFGBGHHGHHBC/</B/CFCGCCAF
@M02034:409:000000000-BFKT7:1:2107:23232:20978 1:N:0:26
AAAGTCGAGGTGCCTAAAGTGGCAACCCAGACTACGTCGTCGGTTGGTGGTGTAGAGCTTCCTGTAGCCGCATGGCGTTCGTACTTAAATATGGAACTAACCATTCCAATTTTCGCTGTCTCTTATACACATCTCCGAGCCCACGAGACC
+
BABAAFBBBDBAFGFGGFBGGGGHHHHGGCHGHGHGHHGGGGFEGGCGGGGGHHHHFHHHHHHHHGFHGGGCGGHHGGGEDEGHHHHHHHGHHHGHFBEGHGBGBFFFHHFHHHGEDAEBDGGHFHFHFG2GHGGHFDC/DGHGGG?AEF
@M02034:409:000000000-BFKT7:1:2107:26659:20978 1:N:0:26
AAAGTCGAGGTGCCTAAAGTGGCAACCCAGACTCCGTTTAGGGTTGGTGGTGTAGAGCTTCCTGTAGCCGCATGGCGTTCGTACTTAAATATGGAACTAACCATTCCAATTTTCGCTGTCTCTTATACACATCTCCGAGCCCACGAGACC
+
BCCCCFBBBBBCGGGGGGGGGGGHHHHGGHHGHGHGGHHHGHHHHGGGFEEGHHHHHHHHGHHHHHHGHGGGGGHHGGGGGFHHHHHHFGGHHGGGGHHHHCGGHHHHHHHHHGGGGGEHFHHHGHHHHGHHHFFGFBD?CFHGC@DFGG
@M02034:409:000000000-BFKT7:1:2107:10471:20983 1:N:0:26
AAAGTCGAGGTGCCTAAAGTGGCAACCCAGACTTCGTTTGCGGTTGGTGGTGTAGAGCTTCCTGTAGCCGCATGGCGTTCGTACTTAAATATGGAACTAACCATTCCAATTTTCGCTGTCTCTTATACACATCTCCGAGCCCACGAGACC
+
CBCCBFCCCCCCGGGGGGGGGGGHHHHGGHHGHHHGGHGGHGGGGGGGGGFFHHHHHHHHHHHHHHHHHGGGGGHHGGGGGGHHHHHHHHFHHHFHHHHHHHHHHHHHHHHHHHGGGGGGHHHHHHHHHHHHHHHHGGGGGGHGGFCGGG
@M02034:409:000000000-BFKT7:1:2107:23247:20995 1:N:0:26
AAAGTCGAGGTGCCTAAAGTGGCAACCCAGACTACGTCGTCGGTTGGTGGTGTAGAGCTTCCTGTAGCCGCATGGCGTTCGTACTTAAATATGGAACTAACCATTCCAATTTTCGCTGTCTCTTATACACATCTCCGAGCCCACGAGACC
+
CCCCCFCCBBBCGGGGGGGGGGGHHGHGGHHGHHHGHHGGGGGGGGGGGGGFHFHHHHHHHHHHHHHHHGGGGGHHGGGGGGHHHHHGHHGHGGHHGGGFHHHHHHGHHHHHHHGGGGGGHHHHHHHHFHFFHHGHGCGGGGHGGGGGGE
@M02034:409:000000000-BFKT7:1:2107:14372:20997 1:N:0:26
AAAGTCGAGGTGCCTAAAGTGGCAACCCAGACTGGGAAGGAGGTTGGTGGTGTAGAGCTTCCTGTAGCCGCATGGCGTTCGTACTTAAATATGGAACTAACCATTCCAATTTTCGCTGTCTCTTATACACATCCCGAGCCCACGAGACCG
+
CCCCBFCCCCACGGGGGGGGGGGHHHHGGHHGHHHHHHGGHHGFHHGGGGAFHHHHHHHHHHHHHHHHHGGGGGHHGGGGGGHHHHHGHHHHHHGHHHHHHHHHHHHHHHHHHFGGGGGFHHHHHHHHGFHHHGEGDGGGGHGGGGGGGG
@M02034:409:000000000-BFKT7:1:2107:5625:21000 1:N:0:26
AAAGTCGAGGTGCCTAAAGTGGCAACCCAGACTGAGGCGACTGTTGGTGGTGTAGAGCTTCCTGTAGCCGCATGGCGTTCGTACTTAAATATGGAACTAACCATTCCAATTTTCGCTGTCTCTTATACACATCTCCGAGCCCACGAGACC
+
CCCCCFCCCCBBGGGGGGGGGGGHHHHGGHHGHHHHGGGGGGGHHHHEFGEFGHHHHHHHHHHHHHHHHGGGGGHHGFGGGGHHHHHGHHHHHHHHHHHHHGHHHHHHHHHHHGGGGGFHHHHHFHDGFHHHHHGHFCFGGGEGCGGGGC
@M02034:409:000000000-BFKT7:1:2107:12229:21013 1:N:0:26
AAAGTCGAGGTGCCTAAAGTGGCAACCCAGACTAGGTGGCGGGTTGGTGGTGTAGAGCTTCCTGTAGCCGCATGGCGTTCGTACTTAAATATGGAACTAACCATTCCAATTTTCGCTGTCTCTTATACACATCTCCGAGCCCACGAGACC
+
CBCCCFCCCCBCGGGGGGGGGGGHHHHGGHHGHGHFDGFCEEFFGGG?E?GFFBB@BBFG3GGDGFFFFGG?EFHFEEEGGEFGEFH?GFHGGHBBGGHHFCFGDDHGGGHHHF?DEDDDDFGFFGFDGF1FFFFFECDGCGHGGGG?AC
@M02034:409:000000000-BFKT7:1:2107:20213:21013 1:N:0:26
AAAGTCGAGGTGCCTAAAGTGGCAACCCAGACTTGGATTCTGGTTGGTGGTGTAGAGCTTCCTGTAGCCGCATGGCGTTCGTACTTAAATATGGAACTAACCATTCCATTTT
+
ABBCCFCBBDCCGGGGGGGGGGGHHHHGGHHGH533BBGH5BFGHGGEFFEFGHHHHEHHHHHHHHHHHGGGGGHHGGGGGGHHHHHHHHHHHGHHGHHHHHHH3FGH4DGH
@M02034:409:000000000-BFKT7:1:2107:19831:21017 1:N:0:26
AAAGTCGAGGTGCCTAAAGTGGCAACCCAGACTTAGTGTATTGTTGGTGGTGTAGAGCTTCCTGTAGCCGCATGGCGTTCGTACTTAAATATGGAACTAACCATTCCAATTTTCGCTGTCTCTTATACACATCTCCGAGCCCACGAGACC
+
CCBBBFCCCCCCGGGGGGGGFGGHHHHGGHHGH55F55DG5DGHHHHGFGEFHHHHHHGHFHHHGHHHHGGEGGHHGGGGGGGHHHHGHHHHGH3FHHHHHHHHHGFGHGHHHHEDFEFHHHHHHHHHGGHHHHHHGCGG@GEGGGGGGG
@M02034:409:000000000-BFKT7:1:2107:21288:21023 1:N:0:26
AAAGTCGAGGTGCCTAAAGTGGCAACCCAGACTGGGGTGCGTGTTGGTGGTGTAGAGCTTCCTGTAGCCGCATGGCGTTCGTACTTAAATATGGAACTAACCATTCCAATTTTCGCTGTCTCTTATACACATCTCCGAGCCCACGAGACC
+
??ABBFBB@BBAGGGGGGGGGGGGHHHGGHFFHHHHGEGGGGGGHHHEFGGFHGHBFHHHHFHHHHHHHGGEGGHHGGGFEEFHHHGBGHHFHFHGHHHHHGGHHHHHFGHHHFEEFFGHHHHGHHFGGFHHHHGGGCFGGGHGGGGGGE
@M02034:409:000000000-BFKT7:1:2107:12246:21026 1:N:0:26
AAAGTCGAGGTGCCTAAAGTGGCAACCCAGACTAGGGGGCGGGTTGGTGGTGTAGAGCTTCCTGTAGCCGCATGGCGTTCGTACTTAAATATGG
+
AA1>>@AADDAAC1FBCFB31BACEF00BFHGHGHF00AEGE?EEEG>>AE>/BG2FF11F1B1BDGHEE?EACHHGA?AA/GG/>@D1DHGFF
@M02034:409:000000000-BFKT7:1:2107:18142:21027 1:N:0:26
AAAGTCGAGGTGCCTAAAGTGGCAACCCAGACTTCGTATGATGTTGGTGGTGTAGAGCTTCCTGTAGCCGCATGGCGTTCGTACTTAAATATGGAACTAACCATTCCAATTTTCGCTGTCTCTTATACACATCTCCGAGCCCACGAGACC
+
BCBCCFBCCCBBGGGGGGGGGGGGHHHGGHHGHHHGHHHHHHHHHHHEFFEFGFHHHHHHHHHHGHHHGGGGGGHHGGGGGGHHHHHHGGHHHHFHHHHHHHHHHHHHHGHHHHGGGGGHHGHHGHHHHHHHHHHHGC?DGGHGGCFGGF
@M02034:409:000000000-BFKT7:1:2107:10067:21027 1:N:0:26
AAAGTCGAGGTGCCTAAAGTGGCAACCCAGACTGTGTTGTTTGTTGGTGGTGTAGAGCTTCCTGTAGCCGCATGGCGTTCGTACTTAAATATGGAACTAACCATTCCAATTTTCGCTGTCTCTTATACACATCTCCGAGCCCACGAGACC
+
CCCCCFCCCCCBGGGFGGGGGGGHHHHGGHHGHGGFGFGFEGHHHHHEFDGFGFG5FBGHEFHHD5GFHFG@EGHFGGGGGGFEHGGFDFHGGHFBGHHGCC3GHFHD4DFHHFEGGFEFEHFG4FGGHBFFHHHFD>BDGGGGGDFFDF
@M02034:409:000000000-BFKT7:1:2107:19814:21028 1:N:0:26
AAAGTCGAGGTGCCTAAAGTGGCAACCCAGACTTAGTGTATTGTTGGTGGTGTAGAGCTTCCTGTAGCCGCATGGCGTTCGTACTTAAATATGGAACTAACCATTCCAATTTTCGCTGTCTCTTATACACATCTCCGAGCCCACGAGACC
+
B@BBBFBBBBABGGGGGGGGGFGHHHHGGHHGHHGHGHHGHHHGHHHGGEEFHGHGHHHHHHHHHHHHHGGGGGHHGEGGGFHHGHHHFGFHHGBGHHHHHHHHHHHHFFGHG4EFGGEDGHHH4GDDGGDGHFGHG@CC/FAFGCDGGG
@M02034:409:000000000-BFKT7:1:2107:22322:21030 1:N:0:26
AAAGTCGAGGTGCCTAAAGTGGCAACCCAGACTTTGTAGATTGTTGGTGGTGTAGAGCTTCCTGTAGCCGCATGGCGTTCGTACTTAAATATGGAACTAACCATTCCAATTTTCGCTGTCTCTTATACACATCTCCGAGCCCACGAGACC
+
BBBBBFBBDD?AGGGGGGGGGGGHHHHGGHHGHHHHGFFHGHHHHHH?FFGGHHHFHFHHBGHHFHHHHGGEGGFFEFGGGGBHGHHHHHHHHHHFHHHFHH3FBFGEGFHHHF@EFEEGHHHFFHFFFGHHHHGGD/@CCAEF??/CD?
@M02034:409:000000000-BFKT7:1:2107:17907:21039 1:N:0:26
AAAGTCGAGGTGCCTAAAGTGGCAACCCAGACTAAGCCTCTGGTTGGTGGTGTAGAGCTTCCTGTAGCCGCATGGCGTTCGTACTTAAATATGGAACTAACCATTCCAATTTTCGCTGTCTCTTATACACATCTCCGAGCCCACGAGACC
+
CCCCCFCCCCCBGGGGGGGGGGGHHHHGGHHGHHHHHHHHHHHHHGGFFGEFHHHHHHHHHHHHHHHGHGGGGGHHGGGGGGGHHHFHHHHHHHGHHGHGHHHGFHHHHHHHHHGGGGGHHHHHFHFHGGHHHHGHGGGGGGHGGGGGGG
@M02034:409:000000000-BFKT7:1:2107:3412:21048 1:N:0:26
AAAGTCATGTGCCTAAAGTGGCAACCCAGACTAATAATCATGTTGGTGGTGTAGAGCTTCCTGTAGCCGCATGGCGTTCGTACTTAAATATGGAACTAACCATTCCAATTTTCGCTGTCTCTTATACACATCTCCGAGCCCACGAGACCG
+
AAAAAFF3BBDFBGGBGGGGGGHFGGEAGAFFG13FDGHHHHFGHGGGGAFGHB2G1FFGFHFFHFHFGEEGGHF?/EE?EFHHGBDGHGDHF1EF@BFFGGFGHFBG@FHHD/?EE?B2FGGGFGGFH1BFHHFGCC/BCGFGC/CCFC
@M02034:409:000000000-BFKT7:1:2107:23899:21052 1:N:0:26
AAAGTCGAGGTGCCTAAAGTGGCAACCCAGACTCTTAGTGCTGTTGGTGGTGTAGAGCTTCCTGTAGCCGCATGGCGTTCGTACTTAAATATGGAACTAACCATTCCAATTTTCGCTGTCTCTTATACACATCTCCGAGCCCACGAGACC
+
BCCCAFCCCCBCGGGGGGGGGGGHHHHGGHHGHHHHHHHHHHHHHHHGGGEFHHHHHHHHHHHHFGHHHGGGGGHHGGGGGGHHHHHHGHHHHHGHHHGHHHGHHHHHHHHHHHGGGGGHHHHHHHGHGGHHHHHHG@CGGGHGGGGGGE
@M02034:409:000000000-BFKT7:1:2107:8143:21056 1:N:0:26
AAAGTCGAGGTGCCTAAAGTGGCAACCCAGACTAAGGAGACGGTTGGTGGTGTAGAGCTTCCTGTAGCCGCATGGCGTTCGTACTTAAATATGGAACTAACCATTCCAATTTTCGCTGTCTCTTATACACATCTCCGAGCCCACGAGACC
+
CCCCCFCCCCCCGGGGGGGGGGGHHHHGGHHGHHHHHHHHGGGGGGGGGGEFHHHHHHHHHGHGGHHHHGGGGGHHGGGGGGGHHHHGHHGHHHHHGHHGHHHHHHHHHHHHHHGGGGGHHHHHHHGHHGGHHHHHGCGGGGHGG?FGGC
@M02034:409:000000000-BFKT7:1:2107:23079:21064 1:N:0:26
AAAGTCGAGGTGCCTAAAGTGGCAACCCAGACTGAGCTGGTTGTTGGTGGTGTAGAGCTTCCTGTAGCCGCATGGCGTTCGTACTTAAATATGGAACTAACCATTCCAATTTTCGCTGTCTCTATACACATCTCCGAGCCCACGAGACCG
+
BBABAFBBBDABGGG5FFGFGGFHHHHGGHHGHHHHHHHHHHGGHHGEGGEFHHHGHHHHHHHHHHHHGGG?EGHHGGGGFGHHHHHFGGFHHFBGFFGHFHHHHHHFHGHHHGEGGGGGHEHHHFHFHEHHHFHG/DGGE/FGCGGGGG
@M02034:409:000000000-BFKT7:1:2107:25859:21065 1:N:0:26
AAAGTCGAGGTGCCTAAAGTGGCAACCCAGACTTGGCGGGGGGTTGGTGGTGTAGAGCTTCCTGTAGCCGCATGGCGTTCGTACTTAAATATGGAACTAACCATTCCAATTTTCGCTGTCTCTTATACACATCTCCGAGCCCACGAGACC
+
CCCCBFCCCCCCGGGGFBGGGGGHHHHGGHHGHHHHHGGGGGGCDGGGGGGGHGHHGFHHGHHHGHHHHGGCFGHGGGGGGDCGGGGGGGGGGGGGGGGGGGGGFFFFFFFFFFFFFFFFFFFF9FFFFFFFFFFFFDCFC?EFFFAFFE
@M02034:409:000000000-BFKT7:1:2107:3410:21069 1:N:0:26
AAAGTCAGGTGCCTAAAGTGGCAACCCAGACTAATAATCATGTTGGTGGTGTAGAGCTTCCTGTAGCCGCATGGCGTTCGTACTTAAATATGGAACTAACCATTCCAATTTTCGCTGTCTCTTATACACATCTCCG
+
AAABAFDFFFFB4BBCGGGFGFHCCHCDFFFFB3D5DGHBGFGGHEEEEBBFFGGGGHHFGFHFDHHFEA??EGBEBEEFFFGGGB@EGFHHHFBCGGBEGFGBFGFGGGHHFE>EAEFFBFH4GBDFFBGFHF3?
@M02034:409:000000000-BFKT7:1:2107:20651:21072 1:N:0:26
AAAGTCGAGGTGCCTAAAGTGGCAACCCAGACTTAGTTGAATGTTGGTGGTGTAGAGCTTCCTGTAGCCGCATGGCGTTCGTACTTAAATATGGAACTAACCATTCCAATTTTCGCTGTCTCTTATACACATCTCCGAGCCCACGAGACC
+
BBBBBFBBBBBBGGGG4BGGFGGHHHGGGHGGHHHHGHHHGGHGHHHGGGFFEFHHHHHHHGHHHHGHHGGGGGHHGGGGGGHHHHFGHHHHHHHHGFFHHHHHHHHGHHHHHHGGCGGGHHHHGHGHGHHHHHHHGGCCGGGGGGGGGG
@M02034:409:000000000-BFKT7:1:2107:9731:21083 1:N:0:26
AAAGTCGAGGTGCCTAAAGTGGCAACCCAGACTTAGAATGCGGTTGGTGGTGTAGAGCTTCCTGTAGCCGCATGGCGTTCGTACTTAAATATGGAACTAACCATTCCAATTTTCGCTGTCTCTTATACACATCTCCGAGCCCACGAGACC
+
AAABBFBBBBABGGGGGGGGGGGHHGHEGHHGGHGHHGHHHGEGFGGEFFEFHFHHHHHHHFHHGHHHHGEFEEHHGEFFGEFGHHGGHHFFFHFFGFGGHHGGHHHEFFEFGFEGGEEGGHGH3FFGDCFHHHHFG/DGGEHEGDCGGF
@M02034:409:000000000-BFKT7:1:2107:25245:21085 1:N:0:26
AAAGTCGAGGTGCCTAAAGTGGCAACCCAGACTACGAGTCTTGTTGGTGGTGTAGAGCTTCCTGTAGCCGCATGGCGTTCGTACTTAAATATGGAACTAACCATTCCAATTTTCGCTGTCTCTTATACACATCTCCGAGCCCACGAGACC
+
BBBBBFBBBBBBGGGGGFGGGGGHHHHGDGHGHHHGFGGHHHHHHHHGGGGGHGHHHHHHGHHHHHFFHGGGGGHHGGGGGGHHHHHH3FFHHHHGHHFHHHGHEHHHBFGHHFGGGFGGHGHHFHHHEHECFHHGGCCCFGHGC?@DDF
@M02034:409:000000000-BFKT7:1:2107:5463:21089 1:N:0:26
AAAGTCGAGGTGCCTAAAGTGGCAACCCAGACTTGGTAGCAGGTTGGTGGTGTAGAGCTTCCTGTAGCCGCATGGCGTTCGTACTTAAATATGGAACTAACCATTCCAATTTTCGCTGTCTCTTATACACATCTCCGAGCCCACGAGACC
+
AAA?A3AADDAAGGGGGGGGGB0FCAF0FGCGHHH1FFGFHHGFF0EEFEAFGEHGHHHHBGHF12FFHFGGGGHHGCGGGGFAFGGEFH@GFFBGFGHFFGBGHFBHBFGDGGGFGFAFFHGHFGFGFCHHGHFGC>@@CA/?CCGGGE
@M02034:409:000000000-BFKT7:1:2107:8823:21091 1:N:0:26
AAAGTCGAGGTGCCTAAAGTGGCAACCCAGACTCCGTTTCCGGTTGGTGGTGTAGAGCTTCCTGTAGCCGCATGGCGTTCGTACTTAAATATGGAACTAACCATTCCAATTTTCGCTGTCTCTTATACACATCTCCGAGCCCACGAGACC
+
CCCCCFCCBCCCGGGGGGGGGGGHHHHGGHHGHHHGHHHHHGGEEGGFGGGFHHHHHHHHHHHHHHHHHGGCGGHHGGGGGGHHHHHHHHHHHHBFHHHHHHGHHHGHHHHHHHGGGGGHHGHHGHHHGHHHHHFHG/@CGGHGGGCGGF
@M02034:409:000000000-BFKT7:1:2107:15815:21094 1:N:0:26
AAAGTCGAGGTGCCTAAAGTGGCAACCCAGACTGTGTTTTTTGTTGGTGGTGTAGAGCTTCCTGTAGCCGCATGGCGTTCGTACTTAAATATGGAACTAACCATTCCAATTTTCGCTGTCTCTTATACACATCTCCGAGCCCACGAGACC
+
BBBBBFBBBBABGGGGEFGGGGGHHGGFGHGGHHHHHHHHGGGGHHHGGGFFHBGHHHHHHHHHHGHHHGGGGGHHGGGGGGEGHHDDHGHFHHFFFHGHHHHHHGDGHHHGHGGGGGGGHGHHGHGGGHHHGGGDD@FGGGHGGGFGGF
@M02034:409:000000000-BFKT7:1:2107:21742:21094 1:N:0:26
AAAGTCGAGGTGCCTAAAGTGGCAACCCAGACTGC
+
>AAA1B11A1A1AFGEA1BFBGAGHHHGAAGFFBG
@M02034:409:000000000-BFKT7:1:2107:21760:21097 1:N:0:26
AAAGTCGAGGTGCCTAAAGTGGCAACCCAGACTGGGTTGTTGGTTGGTGGTGTAGAGCTTCCTGTAGCCGCATGGCGTTCGTACTTAAATATGGAACTAACCATTCCAATTTTCGCTGTCTCTTATACACATCTCCGAGCCCACGAGACC
+
CCCCCFCCCCBAFGGGGGGGGGGHHHHGGHHGHHHHGGGEGHHGHGGGGGAFHHHGHHHGHGHGHHHHHGGGGGHHGGGGGGEHHHHGHHGHHGHHHHHHHHHHFHGHHHHHHHGGGGGHHHHHHHFHHHHHHHHHF?CCFGHGGGGGGF
@M02034:409:000000000-BFKT7:1:2107:4186:21097 1:N:0:26
AAAGTCGAGGTGCCTAAAGTGGCAACCCAGACTAGAATGCTGTTGGTGGTGTAGAGCTTCCTGTAGCCGCATGGCGTTCGTACTTAAATATGGAACTAACCATTCCAATTTTCGCTGTCTCTTATACACATCTCCGAGCCCACGAGACCG
+
BBBABFBBBBABGGGGGGGGGGGHHHHGGHHGHHHGCHFHHHGGHABFFBFGHG5GHHHBHHHFHHFHGCGEEHGFEEFGGGEGHGGGFHGHHGHFHDFFHGFGHHHHHHHHFEEGG?GHHHHHGBFGHDFGHHHGGFGGGHED?FGGGG
@M02034:409:000000000-BFKT7:1:2107:25256:21102 1:N:0:26
AAAGTCGAGGTGCCTAAAGTGGCAACCCAGACTACGAGTCTTGTTGGTGGTGTAGAGCTTCCTGTAGCCGCATGGCGTTCGTACTTAAATATGGAACTAACCATTCCAATTTTCGCTGTCTCTTATACACATCTCCGAGCCCACGAGAC
+
>A?AA5>ADDAAFFFGGGGGFFGB4GGBFHHGFGHEEEAGDGFHHHHEFE1BFEGEGBGFGBGEGHFHHGGGGFHHGGGEGGGHHHGFHGBEGFFFFHGHHHHHHHGHHGFHHGEEGCEFFHFFFG?FGFDFFGFGD@DC/<GFDCCDA
@M02034:409:000000000-BFKT7:1:2107:7444:21105 1:N:0:26
AAAGTCGAGGTGCCTAAAGTGGCAACCCAGACTGGGTGGCCGGTTGGTGGTGTAGAGCTTCCTGTAGCCGCATGGCGTTCGTACTTAAATATGGAACTAACCATTCCAATTTTCGCTGTCTCTTATACACATCTCCGAGCCCACGAGACC
+
BBBBBFBBBBBBFGGGGGGGGGGHGHHGGHHGHHHHGGGHHGGGGGGGGGDFHHHHHHHHHHHHHHHHHGGGGGHHGGGGGGHHHHFGGHHHHHGHHHGGHHEHHGHHHHHHHHGGGGDGHHHHHHHHHHHHHHHHGDCGGGGGGGGGGF
@M02034:409:000000000-BFKT7:1:2107:21750:21114 1:N:0:26
AAAGTCGAGGTGCCTAAAGTGGCAACCCAGACTGCGAAGCAGGTTGGTGGTGTAGAGCTTCCTGTAGCCGCATGGCGTTCGTACTTAAATATGGAACTAACCATTCCAATTTTCGCTGTCTCTTATACACATCTCCGAGCCCACGAGACC
+
BCCCAFCCCBCCGGGGGGGGGGGHHHHGGHHGHHHGFGGGHHHGGHGGGGGFHHHHHHHHHHHHHHHHHGGGGGHHGGGGGGHHHHHHHHHHHHHHFFHHHHHHHHHHHHGHHHGGGGFHHHHHHHHHHHHHHHHFFFGGGGHGG?@GGF
@M02034:409:000000000-BFKT7:1:2107:12263:21118 1:N:0:26
AAAGTCGAGGTGCCTAAAGTGGCAACCCAGACTAAGAAGCAGGTTGGTGGTGTAGAGCTTCCTGTAGCCGCATGGCGTTCGTACTTAAATATGGAACTAACCATTCCAATTTTCGCTGTCTCTTATACACATCTCCGAGCCCACGAGACC
+
CCCCCFCCBCAAGGGGGGGFGGGHHHHGGHHGHHHHCFHGHHHGGHGGGGGGHFGHFGHGHHHHHHHHHGGFGGHHGGGGGGHFHHGFHHHHHGHGHHHGHHGHHHHHEHHHHHGGGGGHGHHHHHFHFFHHHHHFG<@CGGHGGGGGGG
@M02034:409:000000000-BFKT7:1:2107:6607:21122 1:N:0:26
AAAGTCGAGGTGCCTAAAGTGGCAACCCAGACTTAGGTTAGTGTTGGTGGTGTAGAGCTTCCTGTAGCCGCATGGCGTTCGTACTTAAATATGGAACTAACCATTCCAATTTTCGCTGTCTCTTATACACATCTCCGAGCCCACGAGACC
+
CCBBCFCDDCCBGGGGGGGGGGGGHHHGGHHGHHHHHGGHHHHHHHHGGGGFHHHHHHHHHHHHGGHHHGGGGGHHGGGGGGGHHHHGHHHHHHEGHHGGHGHHHHGHHGHHHHGGGGFGHHHHHHHHFGHHHHHHG?DGGGEGGGGFGE
@M02034:409:000000000-BFKT7:1:2107:7962:21126 1:N:0:26
AAAGTCGAGGTGCCTAAAGTGGCAACCCAGACTCCGGCTCATGTTGGTGGTGTAGAGCTTCCTGTAGCCGCATGGCGTTCGTACTTAAATATGGAACTAACCATTCCAATTTTCGCTGTCTCTTATACACATCTCCGAGCCCACGAGACC
+
CCCCCFBCCCCCGGGFGGGGGGGHHHHGGHHGHHHFGGGGHGHHHFEGGFGGHGHBHFHGGHHHEFGFGGGEGGHFGGGGGGHFHHFF3FHGHF33GHHHE0BGHFGEGGHHHHGGGGGHFHHHHHGHEF2GHHGHGGFGCGHGGCCDGE
@M02034:409:000000000-BFKT7:1:2107:18892:21131 1:N:0:26
AAAGTCGAGGTGCCTAAAGTGGCAACCCAGACTCAGGGGTAGGTTGGTGGTGTAGAGCTTCCTGTAGCCGCATGGCGTTCGTACTTAAATATGGAACTAACCATTCCAATTTTCGCTGTCTCTTATACACATCTCCGAGCCCACGAGACC
+
CCCCCFCCCCBCGGGGGGGGFGGHHHHGGHHGHHHHHHGAEFGGGHGFFGGGGHHGHHHHGHHHHHHGHGGFGGHFGEGGGFHHGHGGHHHHHHDBGHFHHHEGHHHHHGGHHHFGGGFGHGHHFHDHFCFHHHHHGDCGGGHGGGGGGG
@M02034:409:000000000-BFKT7:1:2107:5523:21141 1:N:0:26
AAAGTCGAGGTGCCTAAAGTGGCAACCCAGACTAAGAAGCTTGTTGGTGGTGTAGAGCTTCCTGTAGCCGCATGGCGTTCGTACTTAAATATGGAACTAACCATTCCAATTTTCGCTGTCTCTTATACACATCTCCGAGCCCACGAGACC
+
BBCCAFCCCCAAGGGGGGGGGGGHHHHGGCHGHHHHFHHHHHHHHHHGFGFFGHHHHHHHHHHHHHHHHGGFGGHHGGGGGGHHHHHFHHHHHHHGFHFFGHHHGGFHGHHHHBEEGGGGHEHHGHBFBFGHHHHGGGCGGGFGC@DGGF
@M02034:409:000000000-BFKT7:1:2107:9318:21148 1:N:0:26
AAAGTCGAGGTGCCTAAAGTGGCAACCCAGACTATTTGGGAGGTTGGTGGTGTAGAGCTTCCTGTAGCCGCATGGCGTTCGTACTTAAATATGGAACTAACCATTCCAATTTTCGCTGTCTCTTATACACATCTCCGAGCCCACGAGACC
+
CCCCCFCCCCCBGGGGGGGGGGGHGHHGGHHGHHHHHHHGHGGGGHGGGGGFHHHFHHHHHHHHHHHHHGGGGGHHGGGGGGHHHHHHHHHHHHGHGHHHHHHHHHHHGGHHHFGGGGGFHHHHGHHHHGHHHHHHG/BDCGHGGGGGGF
@M02034:409:000000000-BFKT7:1:2107:14955:21148 1:N:0:26
AAAGTCGAGGTGCCTAAAGTGGCAACCCAGACTTAGCAGTGTGTTGGTGGTGTAGAGCTTCCTGTAGCCGCATGGCGTTCGTACTTAAATATGGAACTAACCATTCCAATTTTCGCTGTCTCTTATACACATCTCCGAGCCCACGAGACC
+
BABBBFBB@BAAFGGGGGGGGGGHGHHGGHHGHHGHHHHHHFHHHHHGGG1FGHGFHFHGHHHHHHGFHGGGGGHHGGGGEFGHHHGHHHHHHHGHGHGHHFHHHHHGHHHHHFGGGGFFFHHHHHHHHFHHHHFGD@FGCGGGGGGGDF
@M02034:409:000000000-BFKT7:1:2107:5122:21150 1:N:0:26
AAAGTCGAGGTGCCTAAAGTGGCAACCCAGACTCGGTAGCCGGTTGGTGGTGTAGAGCTTCCTGTAGCCGCATGGCGTTCGTACTTAAATATGGAACTAACCATTCCAATTTTCGCTGTCTCTTATACACATCTCCGAGCCCACGAGACC
+
BBBBBFBBBBBBGGGGGGGGGGGHHGHGGHHGHHGGFHGHHGGGFGGAFGEFGHHHHHHHHHHHHHFHHGGGGGHHGGGGGFHHHHHFHHGHHHFFGHHFHHHHFHGGHHHHHGGGGGGFHHHHDHDHFHGHHHHFE@BFGGHGGCC.DC
@M02034:409:000000000-BFKT7:1:2107:22803:21164 1:N:0:26
AAAGTCGAGGTGCCTAAAGTGGCAACCCAGACTGATGTGAGGGTTGGTGGTGTAGAGCTTCCTGTAGCCGCATGGCGTTCGTACTTAAATATGGAACTAACCATTCCAATTTTCGCTGTCTCTTATACACATCTCCGAGCCCACGAGACC
+
BBBBBFBBBBBBGGGGGGGGGGGHHHHGGHHGHHGGHFHHHHGGHGGGGGGGHHHHHHHHHHHHHHHHHGGEGGHHGGGGGGEHHHHHHHHHHHHGFGGHHGHGHHGHGGHHHHGGGGGGHHHHFHGHHHHHHHGHG?FCGCCFGFCFGG
@M02034:409:000000000-BFKT7:1:2107:19108:21171 1:N:0:26
AAAGTCGAGGTGCCTAAAGTGGCAACCCAGACTTTGCGTTTTGTTGGTGGTGTAGAGCTTCCTGTAGCCGCATGGCGTTCGTACTTAAATATGGAACTAACCATTCCAATTTTCGCTGTCTCTTATACACATCTCCGAGCCCACGAGACC
+
A3AABFBBDDAAGGGGFGGGGDFFF4GGGHDFGFHHCEAEGF2BFA2AFAAFGFGEHF3FHFHHHHHHHGCEEEHGEEEEG>1FGHHEBF4DDB3FGHGHHHBGHHHF4BGHD4E/EEE3FHGGBF2FFCFCGBDDEBBCGFFFGGGGGF
@M02034:409:000000000-BFKT7:1:2107:9847:21171 1:N:0:26
AAAGTCGAGGTGCCTAAAGTGGCAACCCAGACTCTTATGCATGTTGGTGGTGTAGAGCTTCCTGTAGCCGCATGGCGTTCGTACTTAAATATGGAACTAACCATTCCAATTTTCGCTGTCTCTTATACACATCTCCGAGCCCACGAGACC
+
BBBBBFBABBB4GGGGFDGGFGGCGHHGGHEGHCHHHFHHGGHHHHHGGCEFGHHHHHHHGHHHHHHFHGGGGGHHGGGGGGHHHGDFGHHHHHHHGHGFHHHHHHHHHGHHHHGFGGEGHGHH4FFGGFHHHHHGFCCGCGHFG?FGG?
@M02034:409:000000000-BFKT7:1:2107:5600:21173 1:N:0:26
AAAGTCGAGGTGCCTAAAGTGGCAACCCAGACTCCTCCTCCGGTTGGTGGTGTAGAGCTTCCTGTAGCCGCATGGCGTTCGTACTTAAATATGGAACTAACCATTCCAATTTTCGCTGTCTCTTATACACATCTCCG
+
?AAA?DAAD?A?GBFFAFGGDCDHGHAEA2BAFBGG23B23A?22EEEFE1FE35BGEBGBFHGFFHEGE??EFH1E1>F?EHEGH4GFHFFGHHHBE3B?GB3FEBDHHGGHFGCEG/D2FGH1F2F211FGF11<
@M02034:409:000000000-BFKT7:1:2107:23602:21180 1:N:0:26
AAAGTCGAGGTGCCTAAAGTGGCAACCCAGACTACTCCTACGGTTGGTGGTGTAGAGCTTCCTGTAGCCGCATGGCGTTCGTACTTAAATATGGAACTAACCATTCCAATTTTCGCTGTCTCTTATACACATCTCCGAGCCCACGAGACC
+
CCCCCFCCCCCAGGGGGGGGGGGHHHHGGHHGHHHHHHHHHGGFFGGGFGFFHHHHHHHHHHHHHHHHHGGGGGHHGGGGGGHHHHHHHHHHHGGHHHHHGHHHHHFDGGHHHHGGGGEFHFHHHHHHGHFHHHHHDCGGGGGGGGGDF<
@M02034:409:000000000-BFKT7:1:2107:10272:21185 1:N:0:26
AAAGTCGAGGTGCCTAAAGTGGCAACCCAGACTCGGTTGTTGTTGGTGGTGTAGAGCTTCCTGTAGCCGCATGGCGTTCGTACTTAAATATGGAACTAACCATTCCAATTTTCGCTGTCTCTTATACACATCTCCGAGCCCACGAGACCG
+
BBBBBFBBBDAAGGGGGFGGGGGGGHHGGEFGHHGGBEEEFFGHFHEFF1EGGFGHGHHGHFHHGHHGGGGEGHHGGGGGGGEHHGHHFFHGHHFBGHHHFDGHHFDDGFHHHGGGGEHHHHHEF3DGHGHHHHFD//@DFHGGCAEGEC
@M02034:409:000000000-BFKT7:1:2107:12786:21190 1:N:0:26
AAAGTCGAGGTGCCTAAAGTGGCAACCCAGACTAGGGTTTGGGTTGGGGGTGTAGAGCTTCCTGTAGCCGCATGGCGTTCGTACTTAAATATGGTACTAACCATTCCAATTTTCGCTGTCTCTTATACACATCTCCG
+
BCCCBFCCCCCBGGGGGGGGGGGHHHHGGHHGHDE3G3B2FCFGEGE000E>>@F@F5B@5BF@B@FB31E/EEC1>E@FEE2?/?G3?FH4GB44BBFGB03B?3F33D?FB3<DC/?@2DF>2D2DD=2@F=G1?
@M02034:409:000000000-BFKT7:1:2107:12220:21191 1:N:0:26
AAAGTCGAGGTGCCTAAAGTGGCAACCCAGACTACGCAGCATGTTGGTGGTGTAGAGCTTCCTGTAGCCGCATGGCGTTCGTACTTAAATATGGAACTAACCATTCCAATTTTCGCTGTCTCTTATACACATCTCCGAGCCCACGAGACC
+
AAAB>DAABBAAGGGGFFGGGGGHHHHGGHCGHHHGGGCGHHGHHFHGGCEFGHHEGHHHHHHHHHHHHGGGGGHGGGGFGGHGHHHBGGGBGBFFFHHGHHGHHHFBFFHGHGGGG/FGHFHHHFGHHHFHHHFFGG?CCGHE?CCGGC
@M02034:409:000000000-BFKT7:1:2107:16612:21197 1:N:0:26
AAAGTCGAGGTGCCTAAGCAACCCAGACTGTGAGTAGTGTTGGTGGTGTAGAGCTTCCTGTAGCCGCATGGCGTTCGTACTTAAATATGGAACTAACCATTCCAATTTTCGCTGTCTCTTATACACATCTCCGAGCCCACGAGACCGTAC
+
BBCCBFBBCCBCGGGGGGGGGGHGGHHGHHHGFHHHHHGGHHHGGGEFGHHHHHHHHHHHHHHHHGGGGGHHGGGGGGHHHHHHHHHHHHHHGGFHHHGHHHHHHGHHHHGGGGEHHHHHHHHGFHGHHHHHGCGGGGHGGGGGGGGGGE
@M02034:409:000000000-BFKT7:1:2107:20624:21204 1:N:0:26
AAAGTCGAGGTGCCTAAAGTGGCAACCCAGACTTGTTTTTTGGTTGGTGGTGTAGAGCTTCCTGTAGCCGCATGGCGTTCGTACTTAAATATGGAACTAACCATTCCAATTTTCGCTGTCTCTTATACACATCTCCGAGCCCACGAGACC
+
CCCCBFCCCCAAGGGGGGGGGGGGHHHGGHHGGHHHHHHGGGGHFDGEFGGGHHGFHHHHFHHHGEFFFGGCGGECEEEFGFFHHHHFHHHHHHEGFGHHHFHHHHGFHHHHHGEGGGDGHHHHFHHHHHHFHHHHGCCG?FGFDGGDFC
@M02034:409:000000000-BFKT7:1:2107:14574:21206 1:N:0:26
AAAGTCGAGGTGCCTAAAGTGGCAACCCAGACTCCGCCTCCTGTTGGTGGTGTAGAGCTTCCTGTAGCCGCATGGCGTTCGTACTTAAATATGGAACTAACCATTCCAATTTTCGCTGTCTCTTATACACATCTCCGAGCCCACGAGACC
+
ABBBBFBBBBAAGGGGGGGGGGGHHHHGGHHGHGHGGGGGHHHHHHHFGGGFHGHGHHHHHHHHGGHHHGGFGGHHGGGGGGFHHHHHHHHHHFHHGHGFHHHHHHHHGHHHHHGCGGFGFGHHHHHHFCHHHHGHG?CCGGGGGGGGGG
@M02034:409:000000000-BFKT7:1:2107:5997:21212 1:N:0:26
AAAGTCGAGGTGCCTAAAGTGGCAACCCAGACTCGTTTGGGTGTTGGTGGTGTAGAGCTTCCTGTAGCCGCATGGCGTTCGTACTTAAATATGGAACTAACCATTCCAATTTTCGCTGTCTCTTATACACATCTCCGAGCCCACGAGACC
+
CCCCCFCCCCCCGGGGBGGGGGGHGHHGGHHGHHGHGGGGGGGGGHHGFGEFHHHHHFHHHFHHHHHHHGGGGGHHGGGGGGHHHHGFFGFHHHGHFHGHHFHHHHHHHHHHHFGGGGDFHFHHHHHGGHHHHHFFE@?DGGACFGGGGF
@M02034:409:000000000-BFKT7:1:2107:12230:21213 1:N:0:26
AAAGTCGAGGTGCCTAAAGTGGCAACCCAGACTACGCAGCATGTTGGTGGTGTAGAGCTTCCTGTAGCCGCATGGCGTTCGTACTTAAATATGGAACTAACCATTCCAATTTTCGCTGTCTCTTATACACATCTCCGAGCCCACGAGACC
+
BBBBBFBBBDAACGGG4ADGGGGHGHHGFHHFHEGGGGGGGFGHHGAEEGAEGHHGHHGHHHGHHGHGHGC0EFGHGGEFGEGHEGHGEGDGFHFGHHHHHHGHHHGH4F3GFGGGGEEBGHHHHHHF2GBFHHHGC?BDCEHGC/@/EG
@M02034:409:000000000-BFKT7:1:2107:24821:21230 1:N:0:26
AAAGTCGAGGTGCCTAAAGTGGCAACCCAGACTACTGTGAAGGTTGGTGGTGTAGAGCTTCCTGTAGCCGCATGGCGTTCGTACTTAAATATGGAACTAACCATTCCAATTTTCGCTGTCTCTTATACACATCTCCGAGCCCACGAGACC
+
AA@3AFBADDAA4FGGGGGFG4FCGHF?FHHGHGHGHHFFHFCGFGCAFA1BGHHGHHHHHGHEGHHHHGGEFGHFEEGFEE2FFG4BDGDHHFBGFHGGHGHHGHGHHHHHHFGEEGGEHHFGFGFFGHEHFHFHD/B/CFHGGCGCEF
@M02034:409:000000000-BFKT7:1:2107:23889:21241 1:N:0:26
AAAGTCGAGGTGCCTAAAGTGGCAACCCAGACTACGCGGCTTGTTGGTGGTGTAGAGCTTGCTGTAGCCGCAT
+
BBBAADA3>DAAGGGGCFGGFGDHHHHGGCGFFHHGG??A0EE1BGH1F?EF?EGBD5GH3?GGD5BD3?EEC
@M02034:409:000000000-BFKT7:1:2107:14752:21248 1:N:0:26
AAAGTCGAGGTGCCTAAAGTGGCAACCCAGACTGGGTATAAGGTTGGTGGTGTAGAGCTTCCTGTAGCCGCATGGCGTTCGTACTTAAATATGGAACTAACCATTCCAATTTTCGCTGTCTCTTATACACATCTCCGAGCCCACGAGACC
+
AA??A5AA?D>ACFGGFGFFGGGCFHHGGHHGHGEHFGGHHGH5GGGGGGEEGHFFBGFHHHHHGHBFHGGGGGHHGGGGGGHHHHH3FHFHHHHGHHFFFGFHHHGHHHHHHHGGGDEGGFBGFHHGF1GHGEG1D/<CDGEFGGG/DA
@M02034:409:000000000-BFKT7:1:2107:19298:21251 1:N:0:26
AAAGTCGAGGTGCCTAAAGTGGCAACCCAGACTTGGAGTAATGTTGGTGGTGTAGAGCTTCCTGTAGCCGCATGGCGTTCGTACTTAAATATGGAACTAACCATTCCAATTTTCGCTGTCTCTTATACACATCTCCGAGCCCACGAGACC
+
CCCCCFCCCBCCGGGGGGGGGGGGHHHGGHHGHHHHGHHHHHHHHHGGGGGGHHHFHHHHHHHHHHHHHGGGGGHGGGGGGGFHHGFGFGHHHHBDHHGEHFGGHHGHFGHHHBEDGGGHHGHHFGHHFHGHHHHGGGCCGGHGG?DDGC
@M02034:409:000000000-BFKT7:1:2107:3815:21257 1:N:0:26
AAAGTCGAGGTGCCTAAAGTGGCAACCCAGACTGCTGCGTGTTGGTGGTGTAGAGCTTCCTGTAGCCGCATGGCGTTCGTACTTAAATATGGAACTAACCATTCCAATTTTCGCTGTCTCTTATACACATCTCCGAGCCCACGAGACCGT
+
CCCCBFBCCBBBGGGGGGGGGGGHHHHGGHHGHHHHHHFEEGHHHBFEBFFGGFGHHHHHGHHDGHHGGFEEHFEGGGEEFFGHBFEFGHHHBFGFGFCGGGGFHGHHFHHBEEFF?GHHHHGHFFBGECFGGHF/@CDFHGG??AAGDC
@M02034:409:000000000-BFKT7:1:2107:17581:21257 1:N:0:26
AAAGTCGAGGTGCCTAAAGTGGCAACCCAGACTAATAGTTGGGTTGGTGGTGTAGAGCTTCCTGTAGCCGCATGGCGTTCGTACTTAAATATGGAACTAACATTCCAATTTTCGCTGTCTCTTATACACATCTCCGAGCCCACGAGACC
+
CCCCCFCCCCAAGGGGGGGGGGGHHHHGGHHGH3FGDAGBB3EFFGGGGGGGHHHHHHH3FHHHHHHHHGGGGGHHGGGGGGGHHHHFHHHHHHHHHHHHHFHHFHBGFGHH4>/?E?3B4BG3F3B?CDG233GA//?BGFF?/AD?F
@M02034:409:000000000-BFKT7:1:2107:17079:21262 1:N:0:26
AAAGTCGAGGTGCCTAAAGTGGCAACCCAGACTGCGGGGGGGGTTGGTGGTGTAGAGCTTCCTGTAGCCGCATGGCGTTCGTACTTAAATATGGAACTAACCATTCCAATTTTCGCTGTCTCTTATACACATCTCCGAGCCCACGAGACC
+
BABBBFBBBBBAGGGFFGGGGGGHHHHGGHHGHHHGGGGGGGFFDFFFEFDFFFFFFFFFFFFFFFFFFFFFFFFFFFFFFFFFFFFFFFFFFFEFFFFFFFFFFFFFFFFFFFFFFFDFFFFFBFFFFFFEFFFFF-@>FEFEFFFF?E
@M02034:409:000000000-BFKT7:1:2107:5127:21262 1:N:0:26
AAAGTCGAGGTGCCTAAAGTGGCAACCCAGACTGCTCGTGGGGTTGGTGGTGTAGAGCTTCCTGTAGCCGCATGGCGTTCGTACTTAAATATGGAACTAACCATTCCAATTTTCGCTGTCTCTTATACACATCTCCGAGCCCACGAGACC
+
BBBBBFABBDABGGGGGGGFFGGHHHHGG2BFHBHHF?EGGEGGGAEFG?EAAAEGFFBEFFHHFFGBHEE@EEC?FGGGGGE1GGB3FGFEGBDFGGHHFF3BF?F44BFGG4<AFG/BDFG?33@2@22FGFFFECCCDE/F@DC<EF
@M02034:409:000000000-BFKT7:1:2107:28031:21274 1:N:0:26
AAAGTCGAGGTGCCTAAAGTGGCAACCCAGACTTGTATGGGGGTTGGTGGTGTAGAGCTTCCTGTAGCCGCATGGCGTTCGTACTTAAATATGGAACTAACCATTCCAATTTTCGCTGTCTCTTATACACATCTCCGAGCCCACGAGACC
+
ABBBBFBBBDAAGGGGGGGGGGGFHHHGGHHGHHGEFHGHHGGGGGGGGGEFHFGHGGHHHFHHGHHHHGGGGGHHGGGGGGHHHHFHFGFFHHGHFGHFHHHGHHHFHHHHHFGGGGGDHHHHGGHHGGHHHHHHGGGGGGHGGGGGGF
@M02034:409:000000000-BFKT7:1:2107:15529:21279 1:N:0:26
AAAGTCGAGGTGCCTAAAGTGGCAACCCAGACTCCTCTGTCGGTTGGTGGTGTAGAGCTTCCTGTAGCCGCATGGCGTTCGTACTTAAATATGGAACTAACCATTCCAATTTTCGCTGTCTCTTATACACATCTCCGAG
+
A3ABAFBBBBAAGGGGFGGGGGGHHHGFGHHGHHHHHFHHHGGGGGGEGGEFGFHHHGHHHHHHHHHGHGGGGEHHGEEGGEHHHHHFHHGFHHBHGHHGHHHGHGHFFGBFBFEGGGEFGHGHGHBFFHHGHEGF//<
@M02034:409:000000000-BFKT7:1:2107:13522:21279 1:N:0:26
AAAGTCGAGGTGCCTAAAGTGGCAACCCAGACTCCTCAGGTGGTTGGTGGTGTAGAGCTTCCTGTAGCCGCATGGCGTTCGTACTTAAATATGGAACTAACCATTCCAATTTTCGCTGTCTCTTATACACATCTCCG
+
AAABAFBBB2>AFGGGGGCDGGGHCHHGGHHGGHGHHHHHFFGFCEFGGF1BAGHHHHHGHHHHHFHGHGGGFDHFGGGGGGEEHHBFGGHHHFGHHHFBGF3FFGHFFGFGHG@EF?EHFBDHGG3FFFBGHHHE?
@M02034:409:000000000-BFKT7:1:2107:25304:21280 1:N:0:26
AAAGTCGAGGTGCCTAAAGTGGCAACCCAGACTCATACGAGGGTTGGTGGTGTAGAGCTTCCTGTAGCCGCATGGCGTTCGTACTTAAATATGGAACTAACCATTCCAATTTTCGCTGTCTCTTATACACATCTCCGAGCCCACGAGACC
+
AAABAFBBBBBBFFGDFGGGGGGFHGHGGHHGHFHHHHHGGGGEFEEEFFEFHHHHHHHHGGHHGHHHHGGCGGHGGGGGGGHHHHHG3GGHHHHHCGFGFHEGHHHGFGGHHEE?GGGGFFGHDGFHFH2G2FGBD?<BCGEEC</C?C
@M02034:409:000000000-BFKT7:1:2107:8034:21285 1:N:0:26
AAAGTCGAGGTGCCTAAAGTGGCAACCCAGACTATGGTTCCTGTTGGTGGTGTAGAGCTTCCTGTAGCCGCATGGCGTTCGTACTTAAATATGGAACTAACCATTCCAATTTTCGCTGTCTCTTATACACATCTCCGAGCCCACGAGACC
+
CBCBBFCCCCBBGGGGGGGGGGGHHHHGGHHGHHHHHHHHHHHHHHHGGGAFHHHHHHHHHHHHGHHHHGGGGGHHGGGGGGHHHHHHHHGHHHGHGHHGHHHHHHGHFGHHHFGGGGEDHHHHFHHHHHFHHGHFDCGGGGGGGGGGGE
@M02034:409:000000000-BFKT7:1:2107:13518:21299 1:N:0:26
AAAGTCGAGGTGCCTAAAGTGGCAACCCAGACT
+
CCCCCFCCBCCCGGGGGGGGGGGHHHHGGHHGH
@M02034:409:000000000-BFKT7:1:2107:14394:21303 1:N:0:26
AAAGTCGAGGTGCCTAAAGTGGCAACCCAGACTGATCAGAAGGTTGGTGGTGTAGAGCTTCCTGTAGCCGCATGGCGTTCGTACTTAAATATGGAACTAACCATTCCAATTTTCGCTGTCTCTTATACACATCTCCGAGCCCACGAGACC
+
BBCCBFBBCCBAGGGGGGGGGGGHHHHGGHHGHHHHHHHHHHHGGHGFFGEFFHHHHHHHHHHHHHHHHGGGGGHHGGGGGGHHHHHHHHHHHHHHGHHHHHHHHHGHHHHHHHGGGGGFHGHHHHHHHHHGHHGHDCCGGGHGGGGGGG
@M02034:409:000000000-BFKT7:1:2107:12355:21305 1:N:0:26
AAAGTCGAGGTGCCTAAAGTGGCAACCCAGACTCTTCCTACTGTTGGTGGTGTAGAGCTTCCTGTAGCCGCATGGCGTTCGTACTTAAATATGGAACTAACCATTCCAATTTTCGCTGTCTCTTATACACATCTCCGAGCCCACGAGACC
+
CCCCCFCCCCCCGGGGGGGGGGGHHHHGGHHGHFGDGFHGFHHHFHHEF?FGGFGDG5FGDGHHH5F5EEG0EGFAEEEGFFCCFGHEFEGFFD3BBGHHC13B?BHFGGHHF?EFFA?F?GFF4B?FDF2BFGHBB/>BCEHECGGGGF
@M02034:409:000000000-BFKT7:1:2107:21670:21306 1:N:0:26
AAAGTCGAGGTGCCTAAAGTGGCAACCCAGACTCGTTCGTGGGTTGGTGGTGTAGAGCTTCCTGTAGCCGCATGGCGTTCGTACTTAAATATGGAACTAACCATTCCAATTTTCGCTGTCTCTTATACACATCTCCGAACCCACGAGACC
+
BBBBBFAABBBBGGGGGGGGGGFHHGHGGHHGHGGHGHGGGGGGGFGGFFFFHGHBGGHHGEHHHHFHFGGEGGHGGGGGGFBGHHHGFHHHGHBDEGFHFFHHGHHHHGFGHFCFGBAGGGHHHGGGGFFFHHGEE/CCGGGGGG?DDF
@M02034:409:000000000-BFKT7:1:2107:13110:21309 1:N:0:26
AAAGTCGAGGTGCCTAAAGTGGCAACCCAGACTCTGATGAATGTTGGTGGTGTAGAGCTTCCTGTAGCCGCATGGCGTTCGTACTTAAATATGGAACTAACCATTCCAATTTTCGCTGTCTCTTATACACATCTCCGAGCCCACGAGACC
+
BBCCAFCCCCBCGGGGGGGGGGGHHHHGGHHGHHHHHHHHHHHHHHHGGGFFHHHHHHHHHHHHHHHHHGGGGGHHGGGGGGHHHHHHHHHHHHHHHHHHHHHHHHHHHHHHHHGGGGGGHHHHHHHHHHHHHHHHGCGGGGHGGGGGGG
@M02034:409:000000000-BFKT7:1:2107:20207:21309 1:N:0:26
AAAGTCGAGGTGCCTAAAGTGGCAACCCAGACTCAGAAGGCGGTTGGTGGTGTAGAGCTTCCTGTAGCCGCATGGCGTTCGTACTTAAATATGGAACTAACCATTCCAATTTTCGCTGTCTCTTATACACATCTCCGAGCCCACGAGACC
+
ABBBAFBBBBAAGGGGGGGGGFFHHHHGGHHGHHGHHHHHHGGEEFGFGGEFGFFFBHHHHHHHHHHHHGGCGGHHGGGGGGFGHHHHHHFHHFHGHGHHHHHHHHGHGHGHHGGGGGGGHGHGBHHH22GHHHHGGC?@DFHGGGGGGE
@M02034:409:000000000-BFKT7:1:2107:9446:21312 1:N:0:26
AAAGTCGAGGTGCCTAAAGTGGCAACCCAGACTACGACTTGTGTTGGTGGTGTAGAGCTTCCTGTAGCCGCATGGCGTTCGTACTTAAATATGGAACTAACCATTCCAATTTT
+
AAA@AFAA>1A?BBG11BFGDFC01AAEGCHGGFFEAEFGHHFFFGCCF?/FH1DGHHFHHHHH1AFFHC?EGGFHGEEGGGGEFGFFFH2FEGFG1FBFBEFGFF2>>GHGB
@M02034:409:000000000-BFKT7:1:2107:25142:21324 1:N:0:26
AAAGTCGAGGTGCCTAAAGTGGCAACCCAGACTATTG
+
CCCCCFCCCCAAGGGGGGGGGGGHHHHGGHCFCA555
@M02034:409:000000000-BFKT7:1:2107:17359:21331 1:N:0:26
AAAGTCGAGGTGCCTAAAGTGGCAACCCAGACTCGTAGTAAGGTTGGTGGTGTAGAGCTTCCTGTAGCCGCATGGCGTTCGTACTTAAATATGGAACTAACCATTCCAATTTTCGCTGTCTCTTATACACATCTCCGAGCCCACGAGACC
+
CCCCCFCCCBAAGGGGGGGGGGGHHHHGGGHGHFAAAFFGBFGHFFCGECFEC3G5EGEB5FGHH5F5BEE0FFFCEEEFG>2?FFFDGGHDDE33GFHH3?3F?4E4?FBH?4/<?<??FFD433FFF2B?GFHFG?BC//CF</>E??
@M02034:409:000000000-BFKT7:1:2107:20738:21331 1:N:0:26
AAAGTCGAGGTGCCTAAAGTGGCAACCCAGACTTGGGTGCGGGTTGGTGGTGTAGAGCTTCCTGTAGCCGCATGGCGTTCGTACTTAAATATGGAACTAACCATTCCAATTTTCGCTGTCTCTTATACACATCTCCGAGCCCACGAGACC
+
BBCCBFCCCCCBGGGFGFGGGGGHHHHGGGHGH53G2ABAA2EEFGGGGGEFGHHHHHHHHHHHHHHHHGGGGGHHGGGGGEHHHHHHHHHHHGFHHHGGHHHHHHHHHHHHHFCGGGGHHHHHHHHHFHHHHHHHGCGCFGHGGGFFGE
@M02034:409:000000000-BFKT7:1:2107:6836:21343 1:N:0:26
AAAGTCGAGGTGCCTAAAGTGGCAACCCAGACTTCGGCTTATGTTGGTGGTGTAGAGCTTCCTGTAGCCGCATGGCGTTCGTACTTAAATATGGAACTAACCATTCCAATTTTCGCTGTCTCTTATACACATCTCCGAGCCCACGAGACC
+
ABABBF3ADBAAFGGGGGGFGGGHHHGEFGDGBHFGDFFGHHFFHFFEFEEFGDHBGBBGHGHGHHFFHE@EEEHAEFECEE2FEHGFHGBBGHEGHHFHHFHFHHHBGHHHH4EEGG?F4BGB3FGGFFFHHHG2C/BCCGHGGGCDCF
@M02034:409:000000000-BFKT7:1:2107:16783:21343 1:N:0:26
AAAGTCGAGGTGCCTAAAGTGGCAACCCAGACTACTAAGAGGTTGGTGGTGTAGAGCTTCCTGTAGCCGCATGGCGTTCGTACTTAAATATGGAACTAACCATTCCAATTTTCGCTGTCTCTTATACACATCTCCGAGCCCACGAGACCG
+
BCCCAFCCCCCBGGGGGGGGGGGHHHHGGHGGHHHHHHHHHHGHHGEFGEFHHHHHHHHHHHHHGHHHGGGGGHHGGGGGGGHHHGGGFHFHHGHHFHHHHHGHHHHGEHHHFFGGGFHHHHHHHFGGHGHGHHHGGGGGGGFGF??EGD
@M02034:409:000000000-BFKT7:1:2107:22653:21346 1:N:0:26
AAAGTCGAGGTGCCTAAAGTGGCAACCCAGACTACGCTGACGGTTGGTGGTGTAGAGCTTCCTGTAGCCGCATGGCGTTCGTACTTAAATATGGAACTAACCATTCCAATTTTCGCTGTCTCTTATACACATCTCCG
+
AAABA5AAAD>>BFGGGFGGFGGHHHHGFHHFHGHGGFGEFEGGGGGEFG1FGHFGHGGHGEGGGHFDFEFGGGHEEEECF?BGHHGHFBFGGHEFFHFFFGDEFB?FGHFHH?E/AEFGGFHFFHGHEFGGHFF2<
@M02034:409:000000000-BFKT7:1:2107:24592:21346 1:N:0:26
AAAGTCGAGGTGCCTAAAGTGGCAACCCAGACTCAGCAGGCGGTTGGTGGTGTAGAGCTTCCTGTAGCCGCATGGCGTTCGTACTTAAATATGGAACTAACCATTCCAATTTTCGCTGTCTCTTATACACATCTCCGAGCCCACGAGACC
+
BBBBBFBBBBBBGGGGGGGGGGGHHHHGGHHGHHHHGHHHGGGEFFGEGGFEHHHHGFHHHHHHHGFHHGGGGGGEFGGEFGGHHHHFGH4GHHFHHGFFHHHHHGFHHHGHGFDDGGGFHHHHFHFHFHFHHHGGC<<@AFHGG?DDGG
@M02034:409:000000000-BFKT7:1:2107:24132:21347 1:N:0:26
AAAGTCGAGGTGCCTAAAGTGGCAACCCAGACTGGGTATGGGGTTGGTGGTGTAGAGCTTCCTGTAGCCGCATGGCGTTCGTACTTAAATATGGAACTAACCATTCCAATTTTCGCTGTCTCTTATACACATCTCCGAGCCCACGAGACC
+
BCCBAFBBCCBBGGGGGGGGGGGHHHGGGHHGHHHHFHHHHHGEEGGGFGFFHHHHHHHHHHHHHHHGHGGGGGHHGGGGGGHHHHHHHHGHHHFFFGHHGHGHGHGHHHHHHHGFGGGGGHHHHHFHFGFHHHGGE<CCGGGEFGGGGF
@M02034:409:000000000-BFKT7:1:2107:24610:21353 1:N:0:26
AAAGTCGAGGTGCCTAAAGTGGCAACCCAGACTCAGCAGGCGGTTGGTGGTGTAGAGCTTCCTGTAGCCGCATGGCGTTCGTACTTAAATATGGAACTAACCATTCCAATTTTCGCTGTCTCTTATACACATCTCCGAGCCCACGAGACC
+
CCCCAFBABCCCGGGGGGGGGGGHHHHGGHHGHGFHHHGHGGGGGFFEEFEFC3G5DDFGFHHHFBGDGFEEEGFCFEFEFE2FEGHHHGFGGHFEHFHHH0FGHBFFFHHHH3B/?DABDBDGDH2@GFFHBFGFE/DGCGE/<>@?D>
@M02034:409:000000000-BFKT7:1:2107:14669:21356 1:N:0:26
AAAGTCGAGGTGCCTAAAGTGGCAACCCAGACTTAGGGTGGTGTTGGTGGTGTAGAGCTTCCTGTGGCCGCATG
+
ABAAAFAA@?ABGGFGFEFBFGGHHHHGGGGGHF5D3FFDEEGC2A1AA1BFGBF55BFHFGFBG321F0E0EE
@M02034:409:000000000-BFKT7:1:2107:10992:21361 1:N:0:26
AAAGTCGAGGTGCCTAAAGTGGCAACCCAGACTGCTTGTTGGGTTGGTGGTGTAGAGCTTCCTGTAGCCGCATGGCGTTCGTACTTAAATATGGAACTAACCATTCCAATTTTCGCTGTCTCTTATACACATCTCCGAGCCCACGAGACC
+
BBBBBFBBDD>AGGGGBGGGGGGHHHHGGHHGHHHHHGHHHHGGGGGEFGEFGFHHHGHHGHHHHHHHHGGGGGHHGGGFGGFHHHHFHFHHHHGHHGHGHHHGHGFHHHFHGBEGEFEFGFHHHHHHGGHHGHGFAB@CCGEFGGGGGA
@M02034:409:000000000-BFKT7:1:2107:14648:21362 1:N:0:26
AAAGTCGAGGTGCCTAAAGTGGCAACCCAGACTTAGGGTGGTGTTGGTGGTGTAGAGCTTCCTGTAGCCGCATGGCGTTCGTACTTAAATATGGAACTAACCATTCCAATTTTCGCTGTCTCTTATACACATCTCCGAGCCCACGAGACC
+
CCCCCFBCCCBBGGGGGGGGGGGGHHHGGHHGHHHHHHGGGGGHGHHGGGGFHHHHHHHHHHHHHHHHHGGGGGHHGGGGGGHHHHHHHHHHHHHHHHHHHHHHHHHHGHHHHFGGGGGHHHHHHHHHHHHHHHHHGDGGGGHGGGGGGF
@M02034:409:000000000-BFKT7:1:2107:26476:21364 1:N:0:26
AAAGTCGAGGTGCCTAAAGTGGCAACCCAGACTAGGTGTTTGGTTGGTGGTGTAGAGCTTCCTGTAGCCGCATGGCGTTCGTACTTAAATATGGAACTAACCATTCCAATTTTCGCTGTCTCTTATACACATCTCCGAGCCCACGAGACC
+
BBBBAFBBBBAAGGGGGGGGGGGHHHHGGHGGGEFGGGBEFHGGGGGEGGAFGHHGHHGHHHHHGHFGBEEGGFHHGGGGGGHHHHFDFHEFHGFGEGFCFGFHHHHHGHHHHHECED/FHFHHHHHHEGEHHFHBC>CC/CCACCCECC
@M02034:409:000000000-BFKT7:1:2107:16458:21370 1:N:0:26
AAAGTCGAGGTGCCTAAAGTGGCAACCCAGACTCCGCCTCCTGTTGGTGGTGTAGAGCTTCCTGTAGCCGCATGGCGTTCGTACTTAAATATGGAACTAACCATTCCAATTTTCGCTGTCTCTTATACACATCTCCGAGCCCACGAGACC
+
BCCCBFCCCBAAGGGGGGGGFGGHHHHGGHHGHHHGGGGGHHHHHHHGFGEFHHHHHHHHHHHHHHHHHGGGGGHHGGGGGGHHHHHHHHHHHGFHHHHHHHHHHHGHHHHHHHGGGGGHHHHHGHHHGHHHHHHHGGGGGGHGGGGGGF
@M02034:409:000000000-BFKT7:1:2107:21361:21371 1:N:0:26
AAAGTCGAGGTGCCTAAAGTGGCAACCCAGACTCATGTTTGGGTTTGTGGTGTAGAGC
+
AAAB?DABBAAAGGGG4DGGGGGHHHGGEFDACGF555D5A2EE22AFB1BAA3D555
@M02034:409:000000000-BFKT7:1:2107:17818:21371 1:N:0:26
AAAGTCGAGGTGCCTAAAGTGGCAACCCAGACTACGAAGAAGGTTGGTGGTGTAGAGCTTCCTGTAGCCGCATGGCGTTCGTACTTAAATATGGAACTAACCATTCCAATTTTCGCTGTCTCTTATACACATCTCCGAGCCCACGAGACC
+
BBBBBFBADBAAFGGGGGGGGGGGHHHGGHHGHHHGEHGGHGGGFGGGGGEFFHHHHFHHFFHFGHHHHGGGGGHHGGGGEGFHFHGFHFDGGGFHHGFFHHHHFHHGHHGHGHGDGGGHGGHHGHHHFGHHHHHGGCCDGAHFGGGGGG
@M02034:409:000000000-BFKT7:1:2107:8618:21392 1:N:0:26
AAAGTCGAGGTGCCTAAAGTGGCAACCCAGACTAGGAGGCGGGCTGGTGGTGTAGAGCTTCCTGTAGCCGCATGGCGTTCGTACTTAAATATGGAACTAACCATTCCAATTTTCGCTGTCTCTTATACACATCTCCGAGCCCACGAGAC
+
BBBAAFBBBBBAFFF54FGFGGGHHGHGGHHFHHGHGCEGFGG0>>EHHGEFFFF3FBGFF3GF3EGGFFGEDEHCEEEFGE?CGHHE2F?GGF2?GGGEFGFGFHH22FFGG@CGGDCDGEFDGF1FFHHHHHF>.-@GC.CEDGDFA
@M02034:409:000000000-BFKT7:1:2107:21042:21404 1:N:0:26
AAAGTCGAGGTGCCTAAAGTGGCAACCCAGACTAAGCATAAGGTTGGTGGTGTAGAGCTTCCTGTAGCCGCATGGCGTTCGTACTTAAATATGGAACTAACCATTCCAATTTTCGCTGTCTCTTATACACATCTCCGAGCCCACGAGACC
+
BBBBBFBADDBBGGGGFGGGFGGHHHHGFHGFHHHHHGHFFGHAGGGGFGEGHHHEFGHHDHHHHHHHGGGGGGHHGGGGGGHHHFFGHHHHHHGFFHHFFHGGFBEFHGHHHHGGGGGHHHHHFHHHHGHHHHGBA>@CCGHFFGGGGF
@M02034:409:000000000-BFKT7:1:2107:8797:21411 1:N:0:26
AAAGTCGAGGTGCCTAAAGTGGCAACCCAGACTAGGAATTAGGTTGGTGGTGTAGAGCTTCCTGTAGCCGCATGGCGTTCGTACTTAAATATGGAACTAACCATTCCAATTTTCGCTGTCTCTTATACACATCTCCGAGCCCACGAGACC
+
CCCCCFCCCCABGGGGGGGGGGGHHHHGGHHGHHHHFGHHHHHHHHGGGGEFHHHHHHHGHHHHHGHHHGGGGGHHGGGGGGHHHHHHHHHHHHHFGHHGHHFHHHHHHHHHHHGGGGGHHGHHHHHHGHHHHHHGG/DGGGHGGGGGGE
@M02034:409:000000000-BFKT7:1:2107:11129:21412 1:N:0:26
AAAGTCGAGGTGCCTAAAGTGGCAACCCAGACTTCGTATGTGGTTGGTGGTGTAGAGCTTCCTGTAGCCGCATGGCGTTCGTACTTAAATATGGAACTAACCATTCCAATTTTCGCTGTCTCTTATACACATCTCCGAGCCCACGAGACC
+
BCCBBFCBCCBBGGGGGGGGGGGHGHHGGHHGHHHGGHHHHHGHGGGGGGFFGHHFHHHHHHHGHHHHHGGGGGHHGGGGGGGHHHHHHHHHHGGHGHGHHHHHHHHHGHHHHGGGGGGHHHHHHHH3FFHHGHHHGCGGGGHGGFGGGG
@M02034:409:000000000-BFKT7:1:2107:3967:21416 1:N:0:26
AAAGTCGAGGTGCCTAAAGTGGCAACCCAGACTAAGGTGAATGTTGGTGGTGTAGAGCTTCCTGTAGCCGCATGGCGTTCGTACTTAAATATGGAACTAACCATTCCAATTTTCGCTGTCTCTTATACACATCTCCGAGCCCACGAGACC
+
CCCCCFCCCCBAGGGGGGGGGGGGHHHGGHHGHGHHHDGHHHHHHHHGFFAFGGHHHHHHHHHHHHHHGGGGGGHHGGGGGGHHHHHHHHHHHHHHHHHFGHHHHHHHHHHHHHGGGGGHHHHHGHHHBFHHHHGHG@DGGGHGGG?EGE
@M02034:409:000000000-BFKT7:1:2107:7137:21416 1:N:0:26
AAAGTCGAGGTGCCTAAAGTGGCAACCCAGACTAAGAAGCTGGTTGGTGGTGTAGAGCTTCCTGTAGCCGCATGGCGTTCGTACTTAAATATGGAACTAACATTCCAATTTTCGCTGTCTCTTATACACATCTCCGAGCCCACGAGACCG
+
AAAAADAADDAAFGGFBFFABGFFBAGFFHHGFHFFHGH3GHHGGEG2B11BFFFEDEGHHEHGBFFH3AECFEHGEE?FFGHHHFHFGHHHHHFFGFF?3FGFE4F4BGFHF>/EE?B?FGHFHH3GEFBGFGGDCC/>CHFG/@AAFC
@M02034:409:000000000-BFKT7:1:2107:5099:21417 1:N:0:26
AAAGTCGAGGTGCCTAAAGTGGCAACCCAGACTCCTCGTCATGTTGGTGGTGTAGAGCTTCCTGTAGCCGCATGGCGTTCGTACTTAAATATGGAACTAACCATTCCAATTTTCGCTGTCTCTTATACACATCTCCGAGCCCACGAGACC
+
BCBCBFBCCCABGGGGGGGGGGGHHHHGGHHGHHHHHGHGHHHHHHHEFGGFHHHHHHHHHHHHHHHHHGGGGGHHGGGGGGHHHHHGGHHHHHHHGHGHHHGHHHHHHHHHHHFGGGGGHHHHHHHHHHHHHHHHG@CFGGHGGGGGGF
@M02034:409:000000000-BFKT7:1:2107:11722:21418 1:N:0:26
AAAGTCGAGGTGCCTAAAGTGGCAACCCAGACTGAGAAGAATGTTGGTGGTGTAGAGCTTCCTGTAGCCGCATGGCGTTCGTACTTAAATATGGAACTAACCATTCCAATTTTCGCTGTCTCTTATACACATCTCCGAGCCCACGAGACC
+
BCBCCFBCBCABGGGGGGGGGGGHHHHGGHHGHHGHHHHHHHHHHHHGGGEFGHHHHHHHHGHHHHHHHGGGGGHHGGGGGGGHHHHHHHHHHHHHHHHHHHHHHHHGHGHHHGGDGGGHHHHHGHGHFHHHHHHHGCGGGGHGGGGGGG
@M02034:409:000000000-BFKT7:1:2107:4649:21420 1:N:0:26
AAAGTCGAGGTGCCTAAAGTGGCAACCCAGACTCGGCATAATGTTGGTGGTGTAGAGCTTCCTGTAGCCGCATGGCGTTCGTACTTAAATATGGAACTAACCATTCCAATTTTCGCTGTCTCTTATACACATCTCCGAGCCCACGAGACC
+
ABBBCFCCCCAAGGGGGGGGGGGHGHHGGHHGHHGGGGGHHHHGGHHGGGGFFGHFHHHHHHHGGFHFHGGFGGHHGGGGGFGHHHHHHHHFHHFFHHGFEFFHHGGFHHHHHHGEFEFGHHHHHHGHBGHHHGHGDCDCGGHGG/ADDA
@M02034:409:000000000-BFKT7:1:2107:7733:21438 1:N:0:26
AAAGTCGAGGTGCCTAAAGTCAACCCAGACTCCGACTACGGTTGGTGGTGTAGAGCTTCCTGTAGCCGCATGGCGTTCGTACTTAAATATGGAACTAACCATTCCAATTTTCGCTGTCTCTTATACACATCTCCGAGCCCACGAGACCGT
+
CCCCCFCBCCABGGGGGGGGGGHGHGGGHGHHHGGGGGHGGGGEGAFEFGHFHHHHHHHHHHHGHHHGGGGGHCFEEGGGHGHHGGGGFHGGFGHHHHHHBGHHHHHHHHHHFEGECGHFHHHHHFFHHHHFHHGCDGCFHGGGGGGGG>
@M02034:409:000000000-BFKT7:1:2107:23521:21443 1:N:0:26
AAAGTCGAGGTGCCTAAAGTGGCAACCCAGACTTCGAAGCTGGTTGGTGGTGTAGAGCTTCCTGTAGCCGCATGGCGTTCGTACTTAAATATGGAACTAACCATTCCAATTTTCGCTGTCTCTTATACACATCTCCGAGCCCACGAGACC
+
BBBBBFBB@B2AGGGGGGGFGGGFHHHGGHHGHHHGHFGGHHHFGGGGFGEFFFFHHHHHHHHHHHHHHGGGGGHGGGGGGFGHHHFGHHGHHHFFHHHGHHHHHEHHHHGHHGGEGGGHHHGHGHGHGGFHHHGFG/DCGGHGGCGGGA
@M02034:409:000000000-BFKT7:1:2107:6000:21443 1:N:0:26
AAAGTCGAGGTGCCTAAAGTGGCAACCCAGACTAAGAATCAGGTTGGTGGGGTAGAGCTTCCTGTAGCCGCATGGCGTTCGTACTTAAATATGGAACTAACCATTCCAATTTTCGCTGTCTCTTATACACATCTCCG
+
A?AAAFB@BBABGGGGGGGGGGGHGAGGDHGEFHHGHHHHGHH5FGGEFE0ABAFHHGFGHFHHHGHHHAFEGFHGGEGGGGFFEHHFGFFBEFGHHFFGFHGGHFFHHHHHHHGGGGCGFFHHHHEHEFHHGHG2C
@M02034:409:000000000-BFKT7:1:2107:17944:21445 1:N:0:26
AAAGTCGAGGTGCCTAAAGTGGCAACCCAGACTATTAATAAGGTTGGTGGTGTAGAGCTTCCTGTAGCCGCATGGCGTTCGTACTTAAATATGGAACTAACCATTCCAATTTTCGCTGTCTCTTATACACATCTCCGAGCCCACGAGACC
+
A3A3AFBBBBABGGGGGGGGGGGGHHHGGFHGHHHHFHHHHHHHGHGGGGEFGGHHHHHHHGHHHGHGHGGGGGHHGGGGGGHHHHFHGHHHHHGHGHHHHHGHGHHHHHHHHHGGGGGHHHHHHHHGHHEHHHHDA@@FGGFGGGGGGE
@M02034:409:000000000-BFKT7:1:2107:23090:21448 1:N:0:26
AAAGTCGAGGTGCCTAAAGTGGGACTAGTAATGATGTTGGTGGTGTAGAGCTTCCTGTAGCCGCATGGCGTTCGTACTTAAATATGGAACTAACCATTCCAATTTTCGCTGTCTCTTATACACATCTCCGAGCCCACGAGACCGTACTA
+
AAAAAFAADDAAFGFFGGG3DEC0BF013DFF222DBDGFGG?EEFG1GGGHHBFGHFDGFHEGEF?GGAEEFE?GAGGGHFGGFHD111BFCFC1BEDG2BBG2GHEGGCEGGGFH>F2GGHEFEFGBE/<@BFFFC/BA?FCA?CCF
@M02034:409:000000000-BFKT7:1:2107:26474:21453 1:N:0:26
AAAGTCGAGGTGCCTAAAGTGGCAACCCAGACTGAGAA
+
BBBBBFAABBABGGGGGGFGGGGHGFHGGHHGF3AA55
@M02034:409:000000000-BFKT7:1:2107:8501:21453 1:N:0:26
AAAGTCGAGGTGCCTAAAGTGGCAACCCAGACTTATACTCCGGTTGGTGGTGTAGAGCTTCCTGTAGCCGCATGGCGTTCGTACTTAAATATGGAACTAACCATTCCAATTTTCGCTGTCTCTTATACACATCTCCGAGCCCACGAGACC
+
ABAAAFBBBDAAGGGGGGGGGGGGFHHGGFHGHHHHHHHHHGGEEGGGGGEFGHHGHHHHGHHHHHHHHGGGGGHHGGGGGGHHHHHGHHGHHHFFHHHHHHHHHHHHHHHHHHGGGGABHHHHHHHHHHHHHHHHGDGCGGHGGGGGGF
@M02034:409:000000000-BFKT7:1:2107:8857:21458 1:N:0:26
AAAGTCGAGGTGCCTAAAGTGGCAACCCAGACTAAGAAGCATGTTGGTGGTGTAGAGCTTCCTGTAGCCGCATGGCGTTCGTACTTAAATATGGAACTAACCATTCCAATTTTCGCTGTCTCTTATACACATCTCCGAGCCCACGAGACC
+
AA3A3DAB?DAAGGG5GGFGGDFHHHGGDFHGGHHHHGHHFHGGHGEFFFBFHHHGHHFFGHHHGHGEFGGGGGHGGGCFGGHGHHHFGHGHFHGFHHHFHAGFG4FGFGHHHFGFGGGFHGHHHHGHFHFFGFHHGG/>D/GFD@CFGF
@M02034:409:000000000-BFKT7:1:2107:14118:21462 1:N:0:26
AAAGTCGAGGTGCCTAAAGTGGCAACCCAGACTGTTGCTTGTATTGGGGGT
+
ABAABFBBDD>AGGGGFGGGGGGBGFGFCEHGGH3B35B53B55DE3A20A
@M02034:409:000000000-BFKT7:1:2107:20463:21465 1:N:0:26
AAAGTCGAGGTGCCTAAAGTGGCAACCCAGACTAAGAAGCATGTTGGTGGTGTAGAGCTTCCTGTAGCCGCATGGCGTTCGTACTTAAATATGGAACTAACCATTCCAATTTTCGCTGTCTCTTATACACATCTCCGAGCCCACGAGACC
+
BBCCBFCCCCAAGGGGGGGGGGGHHHHGGHHGHHHHHHHHFGHGHHHFFFEFGHHHHHHHHHHHFHHHHGGGGGHHGGGGGGHHHHHHHHHHHHHFHHGHHHGHHHHGHHHHHGGGGGGHHHHHHHHHHHHHHGHFE/BCGGHGGGGGGF
@M02034:409:000000000-BFKT7:1:2107:15666:21465 1:N:0:26
AAAGTCGAGGTGCCTAAAGTGGCAACCCAGACTAAGAATAGGTTGGTGGTGTAGAGCTTCCTGTAGCCGCATGGCGTTCGTACTTAAATATGGAACTAACCATTCCAATTTTCGCTGTCTCTTATACACATCTCC
+
?AAA>BABBBBAFGGGBGGFGGGHGHGGGHHGHFHG3GEGHFFFGCEFG1BFFHFHFHHHHHHFFHHFGGGEGHEE1>FFEFEGHHFBG4GFGFHEGH3FGFFEGBGBGHHHH?EEFEGHHHH4BEFFG1FFFGG
@M02034:409:000000000-BFKT7:1:2107:15980:21467 1:N:0:26
AAAGTCGAGGTGCCTAAAGTGGCAACCCAGACTCATCCTGATGTTGGTGGTGTAGAGCTTCCTGTAGCCGCATGGCGTTCGTACTTAAATATGGAACTAACCATTCCAATTTTCGCTGTCTCTTATACACATCTCCGAGCCCACGAGACC
+
BBBBAFBBBBAAFGGGGFGGGGGHHHHGGHHGGHHGHHHHGGHFGHHEFGEFFGHHHHHGHFHGGFHGHGFFGGHGGEGGGGHHHHGHHHHHHHEFFHHHHHHHHHFHHHHHHHGGGGGGFHHHGHHHHHFHHGHH?CCCGGHGC@CGGF
@M02034:409:000000000-BFKT7:1:2107:3352:21470 1:N:0:26
CCCTTCTCTTTTCCTCCCTTTTCCCCCCATACTCCTAATATTTTTTTTTTTGTATAGCTTCCTTTAGCCGCATGGCGTTCGTACTTAAATATGGAACTAACCATTCCAATTTTCGCTGTCTCTTATACACATCTCCGAGCCCACGAGACC
+
AAA1ABBB@BBBBFGFFFGGB1DBGHGGGFGHH11AAFFGHGDFF//AAEE>GB@EFBGHHHHGFHGHHGGGGGHGGEEGGGFHHHHHHHGHHGFHFHGHHFHHHHHGHHHHHHGGGGCHHHHHHHHHFGHHHHHFE?CCGGHGGGGGGA
@M02034:409:000000000-BFKT7:1:2107:7656:21471 1:N:0:26
AAAGTCGAGGTGCCTAAAGTGGCAACCCAGACTGCTTTTCATGTTGGTGGTGTAGAGCTTCCTGTAGCCGCATGGCGTTCGTACTTAAATATGGAACTAACCATTCCAATTTTCGCTGTCTCTTATACACATCTCCGAGCCCAC
+
BBBBADA?DDBBGGGG4FGGGGGHHHHGGHHGGHCGF5BDBFHBGHHEFEAEGFHEHFHHFHHHHFGHGGGAFEHEFF?FGGFHEHHHGHGHHF33FGHGFCBFGEGFHHGHHGGGGEFHHGHHGEGFEE?GFFD?C//BDCCF
@M02034:409:000000000-BFKT7:1:2107:8877:21472 1:N:0:26
AAAGTCGAGGTGCCTAAAGTGGCAACCCAGACTGATTGTATTGTTGGTGGTGTAGAGCTTCCTGTAGCCGCATGGCGTTCGTACTTAAATATGGAACTAACCATTCCAATTTTCGCTGTCTCTTATACACATCTCCGAGCCCACGAGACC
+
BCCCBFCCCCABGGGGGGGGGGGHHHHGGHHGHHFHHHHHHHHHHHHFFGEFGHHHHHHHHHHHHHHHHGGGGGHHGGGGGGHHHHHGHHHHHHHFHHGGHHHHHHGHHHHHHGGGGGFHHHHHHHHHHHHHHHHHGCFGGGHGGGGGGF
@M02034:409:000000000-BFKT7:1:2107:9414:21474 1:N:0:26
AAAGTCGAGGTGCCTAAAGTGGCAACCCAGACTT
+
CCCCCFCCBBABGGGGGGGGGGGHHHHGGHHGH5
@M02034:409:000000000-BFKT7:1:2107:8860:21476 1:N:0:26
AAAGTCGAGGTGCCTAAAGTGGCAACCCAGACTAAGAAGCATGTTGGTGGTGTAGAGCTTCCTGTAGCCGCATGGCGTTCGTACTTAAATATGGAACTAACCATTCCAATTTTCGCTGTCTCTTATACACATCTCCGAGCCCACGAGACC
+
BBBBBFBBBBBBGGGGGGGGGFGFHHHGGHHGHHHHFHHHHHHHHGHEGGEFGHHGHHHFHHHFGHHHHGGGGGHHGGGGGEGHHHGFHHFHGFFGHHHHHHHHFHHGHHHHHHGGGGGHHHHHHGFFGGHHHHHHFBCC?GHGGGGGGC
@M02034:409:000000000-BFKT7:1:2107:16866:21480 1:N:0:26
AAAGTCGAGGTGCCTAAAGTGGCAACCCAGACTGGTGCTCCTGTTGGTGGTGTAGAGCTTCCTGTAGCCGCATGGCGTTCGTACTTAAATATGGAACTAACCATTCCAATTTTCGCTGTCTCTTATACACATCTCCGAGCCCACGAGACC
+
CCCCCFBBCCABGGGFGGGFGGGHHHHGGHHGHHHGHHHHHHHHHHHGGGFFGFHHHHGHHHHHHHHGHGGGGGHHGGGGGGHHHHGGGHHHHHHHGHHHHHFHHHHHGHHHHHGGGGEFHGHHHHGHFHHHHHHHGCGGGGGGGGGGGG
@M02034:409:000000000-BFKT7:1:2107:23891:21482 1:N:0:26
AAAGTCGAGGTGCCTAAAGTGGCAACCCAGACTAGTGGGAGTGTTGGTGGTGTAGAGCTTCCTGTAGCCGCATGGCGTTCGTACTTAAATATGGAACTAACCATTCCAATTTTCGCTGTCTCTTATACACATCTCCGAGCCCACGAGACC
+
AAA>AFAADB2A4GGGFGGGGBFFFHHGGDHGFHHGHHDHG2FGHHHGFGEFGFGEHGHHHGHEFHHHHGEGFGGGGGGGFFHHHHFFHHGHH3BGHHHHHHFHHHHFHGHHHGGFGD/GHHHHHGHHGHHHHHGGE@CCGEHGGGGFDF
@M02034:409:000000000-BFKT7:1:2107:25497:21485 1:N:0:26
AAAGTCGAGGTGCCTAAAGTGGCAACCCAGACTGCGGGGCGTGTTGGTGGTGTAGAGCTTCCTGTAGCCGCATGGCGTTCGTACTTAAATATGGAACTAACCATTCCAATTTTCGCTGTCTCTTATACACATCTCCGAGCCCACGAGAC
+
BAABB5AADA>AGGGFEGG6FGFFGFGDFHHDFCFECAEEGEFEHHHGGG>BFFFDFHHHHHHHFGGHHFEEGGHEE?EEGGGHHHBFHH?DBFFFBGHFGHHBD22@2GGFH1AAA/?1D1FGFG1<1<>11GBFE@C?CC<C@-;;:
@M02034:409:000000000-BFKT7:1:2107:8068:21489 1:N:0:26
AAAGTCGAGGTGCCTAAAGTGGCAACCCAGACTTTGATTAGTGTTGGTGGTGTAGAGCTTCCTGTAGCCGCATGGCGTTCGTACTTAAATATGGAACTAACCATTCCAATTTTCGCTGTCTCTTATACACATCTCCGAGCCCACGAGAC
+
CCCCCFCCCCCCGGGGGGGGGGGGHGHGGHHGHHHHHHHHHHHHHHHGGGEFHGHGHHHHHHHGGHHHHFGGGGHHGEGGGGHHHHGGHHHHHHGGHHGHHFFHHEFFHHHHHHGGGGGHHHHHHHGHGHHHHHGHGCGDGGHGGGGGG
@M02034:409:000000000-BFKT7:1:2107:21014:21492 1:N:0:26
AAAGTCGAGGTGCCTAAAGTGGCAACCCAGACTAATAAGATGGTTGGTGGTGTAGAGCTTCCTGTAGCCGCATGGCGTTCGTACTTAAATATGGAACTAACCATTCCAATTTTCGCTGTCTCTTATACACTCTCCGAGCCCACGAGACC
+
AAAAAFA1>D1AGGGFGCGGDGFFHHHGGGHGGBFHFGCBGHHGDFGBFEEGGHHGFGHHHHHFGHHHHGGGGGH0?EGFGEFAFHEFFFDFFDDEFHG1@F1GFFHF2FGHHHGE??EGHHFBFF>FG1DFFGFCBGGCG//?<<<AF
@M02034:409:000000000-BFKT7:1:2107:8987:21493 1:N:0:26
AAAGTCGAGGTGCCTAAAGTGGCAACCCAGACTAGTAGGAGGGTTGGTGGTGTAGAGCTTCCTGTAGCCGCATGGCGTTCGTACTTAAATATGGAACTAACCATTCCAATTTTCGCTGTCTCTTATACACATCTCCGAGCCCACGAGACC
+
BBBBBFBBDDAAGGGGGGGGGGGHGGFFDHHGHHHHFGHHHGGEGGGEFGEFGGHHHHHHHHHFGHHHHFFGGGHGGEGGEFHHGHGHHHHHHHHHGHFFHHGHGHGGHHHHHHGGGGGHHGHGHHHHEGHHHHGFFCFC?FHGFCFGGG
@M02034:409:000000000-BFKT7:1:2107:22086:21498 1:N:0:26
AAAGTCGAGGTGCCTAAAGTGGCAACCCAGACTCAGCCTCCTGTTGGTGGTGTAGAGCTTCCTGTAGCCGCATGGCGTTCGTACTTAAATATGGAACTAACCATTCCAATTTTCGCTGTCTCTTATACACATCTCCGAGCCCACGAGAC
+
AAAAAFBBBBAAGGGGGGGGGGGHGHHGGHHGHH3FGHH2FCGGFFHGGG1FGGHFHHEHFHHHHGFFHGGGGGHHGGGGEGHHHHHFHHHGHHFEFHHHHGHHHHHHHFHHHHGGGGEFFHHGHHHFGGFFHFGFG?@CGECFGGGGG
@M02034:409:000000000-BFKT7:1:2107:3903:21503 1:N:0:26
AAAGTCGAGGTGCCTAAAGTGGCAACCCAGACTCGTAATCCTGTTGGTGGTGTAGAGCTTCCTGTAGCCGCATGGCGTTCGTACTTAAATATGGAACTAACCATTCCAATTTTCGCTGTCTCTTATACACATCTCCGAGCCCACGAGACC
+
?AAAAFBBBBAAGGGFGGGGGGGGHHFGGFGGHHGGGHFHHHGFGHGEEEGFGGHHHGHHHGHHHHHHGGGEGEHHGGGGGFEHHHHHHHHHHHGGHHHHHHFGEHFFHHHHHDGGFGEGHHGFGHHGFEHHHHHF??BFCFHEFGGGGF
@M02034:409:000000000-BFKT7:1:2107:21027:21505 1:N:0:26
AAAGTCGAGGTGCCTAAAGTGGCAACCCAGACTAATAAGATGGTTGGTGGTGTAGAGCTTCCTGTAGCCGCATGGCGTTCGTACTTAAATATGGAACTAACCATTCCAATTTTCGCTGTCTCTTATACACTCTCCGAGCCCACGAGACCG
+
AABBAFCBCCABGGGGGGGGGGGHHHGGGHHGHHHHHHHHHHHGHGGGFGEFGHHHHHHHHHHHGHHHHGGGGGHHGGGGGGHHHHHHHHHHHHHHHHGFHHGHHHHHHHHHHHGGGGGGHHHHHHHHHGHHHGGFCGGGGHGGGGGGEF
@M02034:409:000000000-BFKT7:1:2107:5117:21509 1:N:0:26
AAAGTCGAGGTGCCTAAAGTGGCAACCCAGACTAGGCCTAATGTTGGTGGTGTAGAGCTTCCTGTAGCCGCATGGCGTTCGTACTTAAATATGGAACTAACCATTCCAATTTTCGCTGTCTCTTATACACATCTCCGAGCCCACGAGACC
+
BBBBBFBBBBABGGGGGGGGGGGHHHHGGHHGHHHHHHHHGGHHGHHGGDGGGFGBEDHHGHHHHFHFGGGGGGHFGEGGGEEHHHHHFHHGFH33GHHHFGBGHHGGBGHHHHGGGA?FGHHGHFFHHHHFHHHGGC<DGEEFGGCDFF
@M02034:409:000000000-BFKT7:1:2107:25613:21513 1:N:0:26
AAAGTCGAGGTGCCTAAAGTGGCAACCCAGACTAATACGCCGGTTGGTGGTGTAGAGCTTCCTGTAGCCGCATGGCGTTCGTACTTAAATATGGAACTAACCATTCCAATTTTCGCTGTCTCTTATACACATCTCCGAGCCCACGAGACC
+
BBBBBFBADBABGGGGGFGGFGFFHEHGGHHGGHHGHHHGGGGEEGGFFGEFHHHGHHHHHHHHGFHFGFGGGGHHGGGGGGHHHHFHHHHHHHHHFHGGHHFGHGFFGHHHHHGGGGGGHFHHGHDFGHFHHHDFF?C?GFHGG@DGG<
@M02034:409:000000000-BFKT7:1:2107:20955:21516 1:N:0:26
AAAGTCGAGGTGCCTAAAGTGGCAACCCAGACTAAGAGTATTGTTGGTGGTGTAGAGCTTCCTGTAGCCGCATGGCGTTCGTACTTAAATATGGAACTAACCATTCCAATTTTCGCTGTCTCTTATACACATCTCCGAGCCCACGAGAC
+
CCBCBFBCCCABGGGGGGGGGGGHHHHGGHHGH33FG3F55DGGHHHEGGEFGHHHHHHHHHHHHHHHHGGGGGHHGGGGGGHHHHHGHHHHHHHHHHHGHHHHHHHHHHHHHHGGGGGFHHHHHHHHGHHHHHHHGFGGGGHGGGGGG
@M02034:409:000000000-BFKT7:1:2107:14999:21516 1:N:0:26
AAAGTCGAGGTGCCTAAAGTGGCAACCCAGACTCC
+
AAA1A3>ADDAAG1FGGGG3FBF0AFBEFHGC1CE
@M02034:409:000000000-BFKT7:1:2107:20312:21520 1:N:0:26
AAAGTCGAGGTGCCTAAAGTGGCAACCCAGACTAAGATTTGTGTTGGTGGTGTAGAGCTTCCTGTAGCCGCATGGCGTTCGTACTTAAATATGGAACTAACCATTCCAATTTTCGCTGTCTCTTATACACATCTCCGAGCCCACGAGACC
+
BABCAFCCCCCBGGGGGGGGGGGHHHHGGHHGHHHHHHHHHHHHHHHGGGEFGGHHHHHHHHHHGHHHHGGGGGHHGGGGGGHHHHHGHHHHHGHGGHFHHGGHHHHHHHHHHFGGGGGGHHHHFHGHGHGHHHHGF@CDGGHGGGGGGF
@M02034:409:000000000-BFKT7:1:2107:6325:21524 1:N:0:26
AAAGTCGAGGTGCCTAAAGTGGCAACCCAGACTGGTTGTGGTGTTGGTGGTGTAGAGCTTCCTGTAGCCGCATGGCGTTCGTACTTAAATATGGAACTAACCATTCCAATTTTCGCTGTCTCTTATACACATCTCCGAGCCCACGAGACC
+
>>>AAFAA3DAAFGGGGFDFGGFHHHHGGGHGHHHGHGFGGHGHGHEEGGEFGHFHHHHGHHEHAFBFHCGGGGHGGGGGDG2GHFGBDEFFGGFBFGBFCGFHGDGHGHHHHHGGGDAFBFHHGHFHHGHHHHGFF/@CCGHG/A?FGE
@M02034:409:000000000-BFKT7:1:2107:22089:21524 1:N:0:26
AAAGTCGAGGTGCCTAAAGTGGCAACCCAGACTCAGCCTCCTGTTGGTGGTGTAGAGCTTCCTGTAGCCGCATGGCGTTCGTACTTAAATATGGAACTAACCATTCCAATTTTCGCTGTCTCTTATACACATCTCCGAGCCCACGAGAC
+
BBBBBFAB@DBAGGGGGGGGGGGHHHHGGHHGH3FB33B2A2FGHHHFGGGFGGHHHHHHHHHHHHHHHGGGGGHHGGGGGGHHHHHHHHHHHHGHGFHHHHHHGHHGFGHHHHGGGGGGHGHHHFHHHHBGGHHHGCCCCGAGGGGGG
@M02034:409:000000000-BFKT7:1:2107:20423:21535 1:N:0:26
AAAGTCGAGGTGCCTAAAGTGGCAACCCAGACTTAGCGGTAGGTTGGTGGTGTAGAGCTTCCTGTAGCCGCATGGCGTTCGTACTTAAATATGGAACTAACCATTCCAATTTTCGCTGTCTCTTATACACATCTCCGAGCCCACGAGACC
+
AAAAAFABDBAAGGGGGGGGGGGGGGHFGHHGGHHHGGEEFEEFGHGEFDBFGFHBHGFGHGHFFGGGHGGGGGHHGGGGGAGHHHHFHGBGHHFHHHHHHHHHHHHGHHHHHHFGGGBFGHHHFHHDGBFGHHHHGGGGGGHGGGGDGF
@M02034:409:000000000-BFKT7:1:2107:7340:21538 1:N:0:26
AAAGTCGAGGTGCCTAAAGTGGACCCAGACTTAGGATGTGGTTGGTGGTGTAGAGCTTCCTGTAGCCGCATGGCGTTCGTACTTAAATATGGAACTAACCATTCCAATTTTCGCTGTCTCTTATACACATCTCCGAGCCCACGAGACCGT
+
CCCCCFCCCBCCGGGGGGGGGGHHHGHHHGHHHHHHHHHHHHGGGEGEEFHHHHHHHHHHHHHHHHHGGEEGHHGGGGGGHHHHFGHHHHFGFGFHGGHHFGHFHGFHHHHFEEGFFHHHHHHHGFHHGHHHHHGGGCGGGGGG?DGGGE
@M02034:409:000000000-BFKT7:1:2107:23479:21539 1:N:0:26
AAAGTCGAGGTGCCTAAAGTGGCAACCCAGACTAGGCCGCGTGTTGGTGGTGTAGAGCTTCCTGTAGCCGCATGGCGTTCGTACTTAAATATGGAACTAACCATTCCAATTTTCGCTGTCTCTTATACACATCTCCGAGCCCACGAGACC
+
CCBCCFCCCBBCGGGGGGGGGGGGGEGGGHHGHHHHGHFGGFGGHHHGFFEFGFHHHFHHHGHHHHHHHGGGGGHGGEGFFEGHHHHGHHHHHHHHGHHHHHGHHHHHHHHHHHGGGGFFHHHHGHHHHFFHFHGFECGGGGHGGGGGGA
@M02034:409:000000000-BFKT7:1:2107:6316:21543 1:N:0:26
AAAGTCGAGGTGCCTAAAGTGGCAACCCAGACTGGTTGTGGTGTTGGTGGTGTAGAGCTTCCTGTAGCCGCATGGCGTTCGTACTTAAATATGGAACTAACCATTCCAATTTTCGCTGTCTCTTATACACATCTCCGAGCCCACGAGACC
+
CCCCCFBCCCBCGGGGGGGGGGGHHHHGGHHGHHHHHGGGGHGHGHHGFGFFHHHGHHHHHHHHHHHHHGGGGGHGGGGGGGHHHHFGGHHHHHFFFHHHGGGHGFHFHHHHHHGFGGGHHHHHHHGHGFHHHHGFG?DGGGHGGGGGGE
@M02034:409:000000000-BFKT7:1:2107:17135:21555 1:N:0:26
AAAGTCGAGGTGCCTAAAGTGGCAACCCAGACTCTGCCGTCTGTTGGTGGTGTAGAGCTTCCTGTAGCCGCATGGCGTTCGTACTTAAATATGGAACTAACCATTCCAATTTTCGCTGTCTCTTATACACATTCCGAGCCCACGAGACCG
+
CCCCCFCCCCCCGGGGGGGGGGGHHHHGGHHGHHHHHHGGGHGHHHHGGGEFHHHGHHHHHHHHHHHHHGGGGGHHGGGGGGHHHHHHGHHHHHHHHHHHHHHHHHHHGHHHHHGGGGGFHHHHFHHHHHHHHHHHGGGGGHGGGGGGGE
@M02034:409:000000000-BFKT7:1:2107:11576:21565 1:N:0:26
AAAGTCGAGGTGCCTAAAGTGGCAACCCAGACTCCTCCGTAGGTTGGTGGTGTAGAGCTTCCTGTAGCCGCATGGCGTTCGTACTTAAATATGGAACTAACCATTCCAATTTTCGCTGTCTCTTATACACATCTCCGAGCCCACGAGACC
+
BBBBBFBBBBBBGGGGGGGGGGGGHHHGGHHGHHHHHHGHHGGHGHGGGGGFHHHHHHHHHHHHHHHHHGGGGGHHGGGGGGFHHHHFHHGHHGHHFHHGHHHHHHGHGHHHHHGGGGEBDFHHHHDGFHHHHHHHG?CCGGHGGGGGGG
@M02034:409:000000000-BFKT7:1:2107:21975:21569 1:N:0:26
AAAGTCGAGGTGCCTAAAGTGGCAACCCAGACTCCTGTTAATGTTGGTGGTGTAGAGCTTCCTGTAGCCGCATGGCGTTCGTACTTAAATATGGAACTAACCATTCCAATTTTCGCTGTCTCTTATACACATCTCCGAGCCCACGAGACC
+
BCCCCFCCCCCCGGGGGGGGGGGHHHHGGHHGH3FFEAFFDFFHGHGAA2EFA3FBA5BC5GFEE5A5AEE?EGC1>EEFE>2??EH33BG4FG33FFHH313B3BF4FGFHD4EDGEAG4GFD4DEEFCGBHHH??/<CBECACDCDGA
@M02034:409:000000000-BFKT7:1:2107:23473:21570 1:N:0:26
AAAGTCGAGGTGCCTAAAGTGGCAACCCAGACTAAGAAGCAGGTTGGTGGTGTAGAGCTTCCTGTAGCCGCATGGCGTTCGTACTTAAATATGGAACTAACCATTCCAATTTTCGCTGTCTCTTATACACATCTCCGAGCCCACGAGAC
+
AABBAFABBBAAGGGGBGGGGGFEHHGG2AFFHHCFGFGHHHHGHHGEFGEFHHHGHGHHGFFFFEHFFEGGGGHEGEEFFFGEGHFGHHHFGFDFCGGGF03FBFGGFFGHG?EEEFEHFG4?BGHB3BGCGFD2?<@@BFHGCGGGF
@M02034:409:000000000-BFKT7:1:2107:10148:21573 1:N:0:26
AAAGTCGAGGTGCCTAAAGTGGCAACCCAGACTAATAAGAATGTTGGTGGTGTAGAGCTTCCTGTAGCCGCATGGCGTTCGTACTTAAATATGGAACTAACCATTCCAATTTTCGCTGTCTCTTATACACATCTCCGAGCCCACGAGACC
+
AABBBFBBBBBBGGGGG4GGFGGHHHHGGHHGHHHHHHHHHHHGFHHAFGFGEEGFHHFHFHHHHHHHHGGGGGHHGGGGGGHGHHHEHHHHHHHHHHFFHHFHGHFGHHHHHGGGGGGGHGHHGGFE?CGHHHHFGFCCGEEGGGGGGF
@M02034:409:000000000-BFKT7:1:2107:12470:21578 1:N:0:26
AAAGTCGAGGTGCCTAAAGTGGCAACCCAGACTAGTGACTAAGGTTGGTGGTGTAGAGCTTCCTGTAGCCGCATGGCGTTCGTACTTAAATATGGAACTAACCATTCCAATTTTCGCTGTCTCTTATACACATCTCCGAGCCCACGAGAC
+
BBBBBFBBBBABGGGGGFGGGGGHHHHGGHHGHHHHHGHHHHHGFGHGEGGEFFGHGHHHHHHHHHHHHHEEEGGHHGGGGEEHHHHHHFGHHHHGFHHHHFHHHHHHHHHHHHHGFGGGHHHHHFGHGGHHHHHHBGGGCGGFGGGGGA
@M02034:409:000000000-BFKT7:1:2107:3854:21581 1:N:0:26
AAAGTCGAGGTGCCTAAAGTGGCAACCCAGACTACGAAGAATGTTGGTGGTGTAGAGCTTCCTGTAGCCGCATGGCGTTCGTACTTAAATATGGAACTAACCATTCCAATTTTCGCTGTCTCTTATACACATCTCCGAGCCCACGAGACC
+
AAA?A3AADDAAFCGGGGGEFAACAFHCCHGGHHFEAAE?FGEFGGABA/AAA1A2GBBGH1GFDGAGHECC?EGA>>EFFEBGEGFBGGFDGFEFHHHG1>>GEFF2BBFGHF/EEEE12FGF1FGFFB1<GGFFA/BC?/GGC/>/C<
@M02034:409:000000000-BFKT7:1:2107:22397:21583 1:N:0:26
AAAGTCGAGGTGCCTAAAGTGGCAACCCAGACTGCTCTTCATGTTGGTGGTGTAGAGCTTCCTGTAGCCGCATGGCGTTCGTACTTAAATATGGAACTAACCATTCCAATTTTCGCTGTCTCTTATACACATCTCCGAGCCCACGAGACC
+
BBCBBFCCCCCCGGGGGGGGGGGHHHHGGHHEFGCF5BFBAGHHHHHEE2E1A3F5AAD35FGEF5A5AAE0EEC10BFEEE21EEH3FGG4FF33FFDG313BB4F4FGFHF4>EFFEHEHGDFE?FFF2?FGFHG@B@/FGFG/AG/F
@M02034:409:000000000-BFKT7:1:2107:24496:21587 1:N:0:26
AAAGTCGAGGTGCCTAAAGTGGCAACCCAGACTTGTCGGTGGGTTGGTGGTGTAGAGCTTCCTGTAGCCGCATGGCGTTCGTACTTAAATATGGAACTAACCATTCCAATTTTCGCTGTCTCTTATACACATCTCCGAGCCCACGAGACC
+
BBBCBFACDBCCGGGGGGGGGGGHGHHGGHFFHFFHHGGEEEGEGGGGGFGFFGHFHFHHFHHHHFHGGGGFGGGAEEFGGGFHHHGHFGHHHHHEFHHGCGBHHHGFFGHHHFGGGGFHFFHHGHEHDGHHGHHFECCGGEFFGGGGFF
@M02034:409:000000000-BFKT7:1:2107:10136:21587 1:N:0:26
AAAGTCGAGGTGCCTAAAGTGGCAACCCAGACTAATAAGAATGTTGGTGGTGTAGAGCTTCCTGTAGCCGCATGGCGTTCGTACTTAAATATGGAACTAACCATTCCAATTTTCGCTGTCTCTTATACACATCTCCGAGCCCACGAGACC
+
BBBBBFBBBBABGGGGGGGGFGGHHGHGGHHGHFDFBFGHFGFFFHH2CDEFGHGGGGHGGHGHHFHHHGGGGGGFGGGGGGHHHGFFHHHFHH3@FHGGCFHGHHHHHHHFHDE/EFFFHFGGFH4F4GFHHHF2AC?D/FEGGGCGGG
@M02034:409:000000000-BFKT7:1:2107:4017:21591 1:N:0:26
AAAGTCGAGGTGCCTAAAGTGGCAACCCAGACTGCGGGGGTGGTTCGGGTGTAGAGCTTCCTGTAGCCGCATGGCGTTCGTACTTAAATATGGAACTAACCATTCCAATTTTCGCTGTCTCTTATACACATCTCCGAGCCCACGAGACCG
+
BABBBFBAB?ABGGG5FGGGGGGHHHHGGHHGHHGGGGGG>EGGGHGGGFEEHHHHHGHFFHGHEGEFEEEGGHFGDGGGGFCHHHHHHHHHHHHEHHHHE1FHHHFGFHHHGGGGGCGHGHHGHDFHHDGHFGHGCGGFGHGC?CGGGG
@M02034:409:000000000-BFKT7:1:2107:25966:21592 1:N:0:26
AAAGTCGAGGTGCCTAAAGTGGCAACCCAGACTCAGTCGCCTGTTGGTGGTGTAGAGCTTCCTGTAGCCGCATGGCGTTCGTACTTAAATATGGAACTAACCATTCCAATTTTCGCTGTCTCTTATACACATCTCCGAGCCCACGAGACC
+
CCCCBFBCBCBBGGGGGGGGGGGHHHHGGHHGHHHHGGEGGGHHHHHEFFFGHHHHHHHHHHHHGHGGFEEEGGHHGGGGGFHHHHHHHHHGHHGFHHHHHGHHHHHHHHHHHFEGGGGHHFHHHFHHGGHHHHGHG@FGBFHGGGCGGC
@M02034:409:000000000-BFKT7:1:2107:7177:21597 1:N:0:26
AAAGTCGAGGTGCCTAAAGTGGCAACCCAGACTAGGAAGAAGGTTGGTGGTGTAGAGCTTCCTGTAGCCGCATGGCGTTCGTACTTAAATATGGAACTAACCATTCCAATTTTCGCTGTCTCTTATACACATCTCCGAGCCCACGAGACC
+
BBBBBF@ABBBBGGGGGGGGGGGFHHHGGHHGHHHHHFH2BFFHGHGEGGAFGHHHHHHHHHHHHFGHHGGGGGHHGGGGGFFHHHHFHHFFHHFFFHFFGHGHHHHEHHHHHHFGEEGHHHHF3GHHHHHEFHHGG?FGGGHGGGGGGE
@M02034:409:000000000-BFKT7:1:2107:15416:21602 1:N:0:26
AAAGTCGAGGTGCCTAAAGTGGCAACCCAGACTAAGAAGAAGGTTGGTGGTGTAGAGCTTCCTGTAGCCGCATGGCGTTCGTACTTAAATATGGAACTAACCATTCCAATTTTCGCTGTCTCTTATACCATCTCCGAGCCCCC
+
AAAA>FBABBBBGGGFEBDFGGEHHFHDGHFGHHCHBGHHFCGGFHGACFABAFGGFGHHBGHHHHHHGGG?FGHFGFGGGGHHHHHHHHHHFHGGHHDGHHHGEFFGFGFGHBEEGG/BFGHHEHHHFBFFDGDD/BGC</<
@M02034:409:000000000-BFKT7:1:2107:20032:21607 1:N:0:26
AAAGTCGAGGTGCCTAAAGTGGCAACCCAGACTCTTTCTACGGTTGGTGGTGTAGAGCTTCCTGTAGCCGCATGGCGTTCGTACTTAAATATGGAACTAACCATTCCAATTTTTGCTGTCTCTTAACACATCTCCGAGCCCACGAGACCG
+
CCCCCFCCCCBCGGGGGGGGGGGHHHHGGHHGB3FGH5GD5FEHGGGEE?FEA3F5B5AB5GGEB5D53EE0EEC1>?EF1>???EHF3BG@EG33B@GH303B3?B4?D?F44<FGF4B4DD444BFGCFHDGHDGGFGGEECCCAAGC
@M02034:409:000000000-BFKT7:1:2107:20406:21607 1:N:0:26
AAAGTCGAGGTGCCTAAAGTGGCAACCCAGACTCAGAATAATGTTGGTGGTGTAGAGCTTCCTGTAGCCGCATGGCGTTCGTACTTAAATATGGAACTAACCATTCCAATTTTCGCTGTCTCTTATACACATCTCCGAGCCCACGAGACC
+
BABBAFBADBAAGFGFGGGGGGGHHHHGGHHGGFHHHHHEDFGEHHHGFGGFHGHHHHHHHGHHHHHHHGGEGGGHGGGGGGHHHHGGHHHHHHGFHHHFGHGHHHGHGHHHHHGGGGGHHHHHHHHHHHHHHHHGEBCCCFFEGCCGGA
@M02034:409:000000000-BFKT7:1:2107:24220:21607 1:N:0:26
AAAGTCGAGGTGCCTAAAGTGGCAACCCAGACTAAGAAGAATGTTGGTGGTGTAGAGCTTCCTGTAGCCGCATGGCGTTCGTACTTAAATATG
+
AAAAAFAADDAAGFFGGGGDG1AEHHHGGHH0GABGHHHFHFHHEH/EF/FGE1F2GEEGFEGB122D1AE/AEHE@AEEE/BEFGHH1@B2F
@M02034:409:000000000-BFKT7:1:2107:27739:21620 1:N:0:26
AAAGTCGAGGTGCCTAACGTGGCAACCCAGACTGGGAGGCAGGTTGGTGGTGTAGAGCTTCCTGTAGCCGCATGGCGTTCGTACTTAAATATGGAACTAACCATTCCAATTTTCGCTGTCTCTTATACACATCTCCGAGCCCACGAGACC
+
AAAA>DA>D1AAGGGGG10BGFGFCCGECAGFCB0B0AAEA/EGFF?EGGFEFH12FEGHFGBGG2FFHGC>EEHHCFEGCGHHGFHB1FFFDBGFFHH1FGHGFHHHBGHHHHGGGAEFHFHHHFHHGHGFFHFHG/</@FHF/>@.<F
@M02034:409:000000000-BFKT7:1:2107:15946:21620 1:N:0:26
AAAGTCGAGGTGCCTAAAGTGGCAACCCAGACTCGTTGTAAGGTTGGTGGTGTAGAGCTTCCTGTAGCCGCATGGCGTTCGTACTTAAATATGGAACTAACCATTCCAATTTTCGCTGTCTCTTATACACATCTCCGAGCCCACGAGACC
+
ABBCAFBCBCBCGGGFGGGGGGGGHHHGGGHGHHGHGHGGFHHFGFGEGGGGHHHHHHHHHHHHHHHHHGGGGGHHGGGGGGHHHHFHFGHHHHHHFHGHHHFHFFHFHHHHHGFDGGEHHGHHHHGFGBGHHHHGG/D@FGHGGCGDGF
@M02034:409:000000000-BFKT7:1:2107:16849:21624 1:N:0:26
AAAGTCGAGGTGCCTAAAGTGGCAACCCAGACTGGGGCGGAGGTTGGTGGTGTAGAGCTTCCTGTAGCCGCATGGCGTTCGTACTTAAATATGGAACTAACCATTCCAATTTTCGCTGTCTCTTATACACATCTCCGAGCCCACGAGACC
+
BBBBBFBAAD>AGGGGGGGGGGGGGFFDEHGGHHHGGGFGGGGGHHGFFG1FGFHDGHHHHFHH3FHHHGFEGEHGGEGFFEFFHHGFHHGFHHGHHHHHHHHHFHGFHHGHHGGGGGEHHHGHGGGHHHFHHHHGGCDGGEFGGGGGGE
@M02034:409:000000000-BFKT7:1:2107:21890:21626 1:N:0:26
AAAGTCGAGGTGCCTAAAGTGGCAACCCAGACTTGTACGCTGGTTGGTGGTGTAGAGCTTCCTGTAGCCGCATGGCGTTCGTACTTAAATATGGAACTAACCATTCCAATTTTCGCTGTCTCTTATACACATCTCCGAGCCCACGAGACC
+
BBBBBFBBBBAAGGGGFGGGGFGGGHHFGHHGHHHFHFFGGGGHFGGGGGEFGHHHHHGHHHHGHHHHHGGGGGHHGGGGGGHHHHHHHHHHHHHHHHHHHHGHGHHHHHHHHFGGGGEFHHHGHHHHFHHHHHHHGDGFGGHGGGGGGF
@M02034:409:000000000-BFKT7:1:2107:13255:21630 1:N:0:26
AAAGTCGAGGTGCCTAAAGTGGCAACCCAGACTTAGAGGAGGGTTGGTGGTGTAGAGCTTCCTGTAGCCGCATGGCGTTCGTACTTAAATATGGAACTAACCATTCCAATTTTCGCTGTCTCTTATACACATCTCCGAGCCCACGAGACC
+
AAAABFBBBBAAGGGGGGGFGGGFFFHGGHHGHHHHBGHCGGGGGGGEFGBFGFHGH5EGGFHFGHHHHGGGGEHGGEGGE>ECGHFFFGFHGHFFHHHHHHHHGGHGHHHHHFFGFEFEBFGHEHHGFFHHHHH2C@@CGEHGGGGGGE
@M02034:409:000000000-BFKT7:1:2107:21391:21630 1:N:0:26
AAAGTCGAGGTGCCTAAAGTGGCAACCCAGACTAGGTGGGAGGTTGGTGGTGTAGAGCTTCCTGTAGCCGCATGGCGTTCGTACTTAAATATGGAACTAACCATTCCAATTTTCGCTGTCTCTTATACACATCTCCGAGCCCACGAGAC
+
BBBBBFBBBBBBGGGGGGGGGGGHHGHGGHGGH333DB2A22AEGHGGGGGFHHHHHGHHHGHHHHHHHGGGGGHHGEGGGGHHHHHHFHHHHHBGHHGHHHHHHHHHHHHHHHGGGGGGHHHHHHGHHHHHHHHGF?GGFEHGGGGGG
@M02034:409:000000000-BFKT7:1:2107:28114:21631 1:N:0:26
AAAGTCGAGGTGCCTAAAGTGGCAACCCAGACTCCGCCTCCGGTTGGTGGTGTAGAGCTTCCTGTAGCCGCATGGCGTTCGTACTTAAATATGGAACTAACCATTCCAATTTTCGCTGTCTCTTATACACATCTCCGAGCCCACGAGAC
+
BBBBBFBBBBAABGGFGBGFGFFCGFHGFHHGHFGEAEFEHEGGEEGBAEBAA3G5GD3FFHHGFDFEBEE?EEF?EB>?EEB11GFFHHFHFH33FGFEF03FFGF?EG3FD4>?CDDD33B?3GF?B@GHHEFEC/B></F/>>AFD
@M02034:409:000000000-BFKT7:1:2107:4819:21631 1:N:0:26
AAAGTCGAGGTGCCTAAAGTGGCAACCCAGACTTTTTTTTCGGTTGGTGGTGTAGAGCTTCCTGTAGCCGCATGGCGTTCGTACTTAAATATGGAACTAACCATTCCAATTTTCGCTGTCTCTTATACACATCTCCGAGCCCACGAGACC
+
BBCCAFCCCCBCGGGGGGGGGGGHHHHGGHHGHHGHHEGGHGGFFGGFFGFGHHHFHGGHHHHGGFGHHGGEGGHHGGGGGGHHHHHHGHGHHHHHHHFEFHFHHGHGHHHHFHGGGGDHGGHHDHEHBFHGGGFFECC@CGEGGG?FFF
@M02034:409:000000000-BFKT7:1:2107:25656:21632 1:N:0:26
AAAGTCGAGGTGCCTAAAGTGGCAACCCAGATTCCTTCTTCTGTTG
+
CCCCCFCCCCBCGGGGGGGGGGGHHHGGGH23D55DFGH55DGH5G
@M02034:409:000000000-BFKT7:1:2107:25529:21632 1:N:0:26
AAAGTCGAGGTGCCTCAATTGGCAACCCAGACTCCGACGCCTGTTGGTGGTGTAGAGCTTCCTGTAGCCGCATGGCGTTCTTACTTAAATATGGAACTAACCATTCCAATTTTCGCTGTCTCTTATACACATCTCCG
+
A1A1AB1>>>1>FFG1ABABFFGGGHHGGGHGHGHGEGGCGHEGFGAAFCAFHHBHBBGHFHHHFBEBFFG>E/0FEECF/1BFHGHHHG2FG1>FCGBFFHFHHHF22GGFGGEEF?CGHHHHFGFFGGF11FF1B
@M02034:409:000000000-BFKT7:1:2107:20709:21634 1:N:0:26
AAAGTCGAGGTGCCTAAAGTGGCAACCCAGACTCAGCATCCGGTTGGTGGTGTAGAGCTTCCTGTAGCCGCATGGCGTTCGTACTTAAATATGGAACTAACCATTCCAATTTTCGCTGTCTCTTATACACATCTCCGAGCCCACGAGACC
+
BCCCBFBCCBBCGGGGGGGGGGGHHHHGGGHGHHHHHHHHGGGGGGGGGGEFGGHGHGHHFHHHFHHHHGGFGGFHGGGGGFHHHHHHHHHFHHHGHHHHHHFHHHGHHHHHHGGFGEFHHHHHHHHHHHHHHHGHGCCCGFFE?DGGFG
@M02034:409:000000000-BFKT7:1:2107:27751:21635 1:N:0:26
AAAGTCGAGGTGCCTAAAGTGGCAACCCAGACTGGGAGGCAGGTTGGTGGTGTAGAGCTTCCTGTAGCCGCATGGCGTTCGTACTTAAATATGGAACTAACCATTCCAATTTTCGCTGTCTCTTATACACATCTCCGAGCCCACGAG
+
AABBAFAABCBBGGGGGGGGGGGHHHHGGHHCGHHF2FEEFGGGGHGBFDBFHGHGHHHHHHHGFFHHHFEFGGHHEFGGFFHHGGHHHHHHHHBFFHFHHHGHHHFHHHHHHHEEFGGHHHHHFHHFGHFHHHGGE/CCGGEFGGG
@M02034:409:000000000-BFKT7:1:2107:25717:21635 1:N:0:26
AAAGTCGAGGTGCCTAAAGTGGCAACCCAGACTAATAAGAAGGTTGGTGGTGTAGAGCTTCCTGTAGCCGCATGGCGTTCGTACTTAAATATGGAACTAACCATTCCAATTTTCGCTGTCTCTTATACACATCTCCGAGCCCACGAGACC
+
BABBBFCCCCABGGGGGGGGGGGHHHHGGHHGHHHHHHHGHHHHHHGFFGEFGGHHHHGHHHHHFGHFHGGEGFHGGFGFFEGHHHHGHHHHHGHHGGHHHHBHHHHHGHHHHFGGGGGFHGHHGGHHHHFHFHGGE@FCGFHGGGGGGA
@M02034:409:000000000-BFKT7:1:2107:24086:21637 1:N:0:26
AAAGTCGAGGTGCCTAAAGTGGCAACCCAGACTTTGTTTTCTGTTGGTGGTGTAGAGCTTCCTGTAGCCGCATGGCGTTCGTACTTAAATATGGAACTAACCATTCCAATTTTCGCTGTCTCTTATACACATCTCCGAGCCCACGAGACC
+
ABBCAFBCCCBCGGGGGGGGGGGHHHHGGHHGHHHHGHHHHHHHHHHFFGAFGHHHHHHHHHHHHHHHHGGGGGHHGGGGGGHHHHHGHHHHHHHHGHHHHHHHHHGFHHHHHHGGGGGHHHHHHHHHGHFHHHHHGGGGGGEGGGGGGF
@M02034:409:000000000-BFKT7:1:2107:8964:21640 1:N:0:26
AAAGTCGAGGTGCCTAAAGTGGCAACCCAGACTTAGAATAATGTTGGTGGTGTAGAGCTTCCTGTAGCCGCATGGCGTTCGTACTTAAATATGGAACTAACCATTCCAATTTTCGCTGTCTCTTATACACATCTCCGAGCCCAC
+
AAA1AFAA@@A?FGFECGFGFGCFGHG?0A0AGHHH1FGFFGCGHFEAFG/F/FB2DHGH1FGGGFFEDEG?EGHHGGGGFABGAFEE1E2@GHB1FG11BGHHHHGHHGGHHGGFGGE1BGGFFG2>2FBCGDFGFC@/CE/<
@M02034:409:000000000-BFKT7:1:2107:25543:21644 1:N:0:26
AAAGTCGAGGTGCCTAAAGTGGCAACCCAGACTCCGACGCCTGTTGGTGGTGTAGAGCTTCCTGTAGCCGCATGGCGTTCGTACTTAAATATGGAACTAACCATTCCAATTTTCGCTGTCTCTTATACACATCTCCGAGCCCACGAGACC
+
CCCCBFCCCCBBGGGGGGGGGGGHHHHGGHHGHHHGGGGGGHHGHHHFFGFFGHHHHHHHHHHHHHHHHGGGGGHHGGGGGGHHHHHHHHHHHHGHGHHGGHFHHHGHHHHHHFGGGGGHHHHHHHGHEGFHHHHFGCGGGGGGGGGGGC
@M02034:409:000000000-BFKT7:1:2107:4573:21644 1:N:0:26
GCTCTTAAAGAGGAGAAAGGTCATGCCTAAGGATCCTGCTTC
+
ABCCCFFFFFFFGGGGGGGGGGHHH54D5A4F4B42D3BF55
@M02034:409:000000000-BFKT7:1:2107:25560:21652 1:N:0:26
AAAGTCGAGGTGCCTAAAGTGGCAACCCAGACT
+
>>11>B>>DD11EAFBABGDGCC0FHGGGGHGH
@M02034:409:000000000-BFKT7:1:2107:15662:21652 1:N:0:26
AAAGTCGAGGTGCCTAAAGTGGCAACCCAGACTTATCCTCATGTTGGTGGTGTAGAGCTTCCTGTAGCCGCATGGCGTTCGTACTTAAATATGGAACTAACCATTCCAATTTTCGCTGTCTCTTATACACATCTCCGAGCCCACGAGACC
+
CCCCCFCCCCBCGGGGGGGGGGGHHHHGGHHGHHHHGHHGHHHHHHHGEDGFHFHHHDHHDHHHHFHGHGGEGGHGGGGGGFGHHHHHFHHGHHBGHHHFFGFHHHFDHGHGHGEDFFGHHGHHFHGHFFHFHHF2CB?CGGHGGC@GDF
@M02034:409:000000000-BFKT7:1:2107:24199:21672 1:N:0:26
AAAGTCGAGGTGCCTAAAGTGGCAACCCAGACTACGCTTTCGGTTGGTGGTGTAGAGC
+
BBBBBFBBBBABGGGGGGGGGGGHHHHGGHHGHH3EA2CF5EGGAGCA11EAA3F555
@M02034:409:000000000-BFKT7:1:2107:26553:21674 1:N:0:26
AAAGTCGAGGTGCCTAAAGTGGCAACCCAGACTGGTGTTGAGGTTGGTGGTGTAGAGCTTCCTGTAGCCGCATGGCGTTCGTACTTAAATATGGAACTAACCATTCCAATTTTCGCTGTCTCTTATACACATCTCCGAGCCCACGAGACC
+
CCCCBFBCCCCCGGGGGGGGGGGHHHHGGHHGHFHHHGEHEGF3GHFGFG1FHHHHHHFHGHHHEGHHHGGCGGHHGEEGGGHHHHGGHFFHHEFFHHHGHHFHFHFHFHHHHHGGGCGHHHHHGHHHGHEFHHGHGGGGCFHGDCFGGE
@M02034:409:000000000-BFKT7:1:2107:26568:21684 1:N:0:26
AAAGTCGAGGTGCCTAAAGTGGCAACCCAGACTGGTGTTGAGGTTGGTGGTGTAGAGCTTCCTGTAGCCGCATGGCGTTCGTACTTAAATATGGAACTAACCATTCCAATTTTCGCTGTCTCTTATACACATCTCCGAGCCCACGAGACC
+
ABBBBFBBBBBBGGGGGGGGGGGHHGHGGHGGHHHFGFFHGHHGGHFEFGAEGHHBGFFHFHHHGGGEGEEEGGHGFEGEEEEGHGFHHHFHGFBBGFHHHFHHEHHGHHGHHHEEGEEEGHHHFDHHFGFBGGHGFBDCCGHGCCCDDC
@M02034:409:000000000-BFKT7:1:2107:22817:21701 1:N:0:26
AAAGTCGAGGTGCCTAAAGTGGCAACCCAGACTGATCCTACGGTTGGTGGTGTAGAGCTTCCTGTAGCCGCATGGCGTTCGTACTTAAATATGGAACTAACCATTCCAATTTTCGCTGTCTCTTATACACATCTCCGAGCCCACGAGACC
+
1A1AABAA@1>>11F1CEDBFGFFBF0AE0CFBBBFGBGGFFG0FEE/FE/BABDDDEHH1F1FB22FHEE/EFH0EGGGGEFHFFBBDGHGHHDBFEGGGH1FBDFEHBGGHE?EFEF1FEFGHHBG21FGHGHBE/@/BCGGGCGFG?
@M02034:409:000000000-BFKT7:1:2107:18201:21702 1:N:0:26
AAAGTCGAGGTGCCTAAAGTGGCAACCCAGACTCAGCCGGAGGTTGGTGGTGTAGAGCTTCCTGTAGCCGCATGGCGTTCGTACTTAAATATGGAACTAACCATTCCAATTTTCGCTGTCTCTTATACACATCTCCGAGCCCACGAGACC
+
CCBCCFCCCCCAGGGGGGGGGGGHHHHGGHHGHB3FEH2AEGGGHHGGGGGFHHHHHHHHHHHHHHHHHGGGGGHHGGGGGFGHHHHHHHHHHHHHHHHHHHHHGHHHHHHHHHGGGGGGHHHHHHHFGHHHHHHHGCGGGGHGGGGGGG
@M02034:409:000000000-BFKT7:1:2107:20171:21703 1:N:0:26
AAAGTCGAGGTGCCTAAAGTGGCAACCCAGACTACGCATACGGTTGGTGGTGTAGAGCTTCCTGTAGCCGCATGGCGTTCGTACTTAAATATGGAACTAACCATTCCAATTTTCGCTGTCTCTTATACACATCTCCGAGCCCACGAGACC
+
BBCCBFCCCCCCGGGGGGGGGGGHHHGGGHHGHHHGGGGEFHGHGGGGGGEFHHHHHHHHHHHHGHHHHGGGGGHHGGGGGGHHHHHHHHHHHGHHGHHHHHGHGHHHGHHHHHGGGGGFHHHHHHFHHHHFHHHHGCGGGGHGCCGGGG
@M02034:409:000000000-BFKT7:1:2107:15586:21706 1:N:0:26
AAAGTCGAGGTGCCTAAAGTGGCAACCCAGACTTGGTGGAGGGTTGGTGGTGTAGAGCTTCCTGTAGCCGCATGGCGTTCGTACTTAAATATGGAACTAACCATTCCAATTTTCGCTGTCTCTTATACACATCTCCGAGCCCACGAGACC
+
CCCCCFCCCCBCGGGGGGGGGGGHHHHGGHHGHHHHBFFHHGGGHGGGGGGFHGHHHHHHHHHHHHHHHGGGGGHHGGGGGGHHHHHHHHHHHHHHGHGHHHHHHHGHHHHHHHGGGGGHHHHHHHHHGHHHHHHHFCFGGGHGGGCGGF
@M02034:409:000000000-BFKT7:1:2107:23038:21713 1:N:0:26
AAAGTCGAGGTGCCTAAAGTGGCAACCCAGACTACGGGGCTGGTTGGTGGTGTAGAGCTTCCTGTAGCCGCATGGCGTTCGTACTTAAATATGGAACTAACCATTCCAATTTTCGCTGTCTCTTATACACATCTCCGAGCCCACGAGACC
+
CCCCCFCCBBBCGGGGGGGGGGGHHHHGGHHGHHHGGGGGGGGFGFGEGGEFGHHHHFHHHHHGGHHHHGGGGGHHGGGGGFHHHHGHHHHHHHHHHHGHHHHGHHFHHHHHHHGGGGFGHHHHHHHHHHHHHHHGGCCC?FHGGGGGGF
@M02034:409:000000000-BFKT7:1:2107:4107:21714 1:N:0:26
AAAGTCGAGGTGCCTAAAGTGGCAACCCAGACTGAGGTGGGTGTTGGTGGTGTAGAGCTTCCTGTAGCCGCATGGCGTTCGTACTTAAATATGGAACTAACCATTCCAATTTTCGCTGTCTCTTATACACATCTCCGAGCCCACGAGACC
+
BBBBBFABBBAAGGGGGGGGGGFGHGGGGHHGHHHFGBFFGGGGGHHGGGFFHHHGFHHHHHHHHHHHHGGGGFHHGGGGGFFHHHFDGGFHHHGGHHGFHHHHHHHGGHHHHHGGGGDDFFGHFFFFFFFHHHFHE@CGGFEGGGGGGE
@M02034:409:000000000-BFKT7:1:2107:11905:21714 1:N:0:26
AAAGTCGAGGTGCCTAAAGTGGCAACCCAGACTAATCAGAAGGTTGGTGGTGTAGAGCTTCCTGTAGCCGCATGGCGTTCGTACTTAAATATGGAACTAACCATTCCAATTTTCGTTGTCTCTTATACACATCTCCGAGCCCACGAGACC
+
BBCCBFCCCCBAGGGGGGGGGGGHHHHGGHFFHHHHHHHHHHHHHHGGGGEFHHHHHHHHHHHHHHHHHGGGGGHHGGGGGGHHHHHHHHHHHHHFHHHHHHHHHHGHHHHHHHGHHHGGHGHHGHHHHHHHHHHGGCFFGGHGGGGFGF
@M02034:409:000000000-BFKT7:1:2107:17752:21720 1:N:0:26
AAAGTCGAGGTGCCTAAAGTGGCAACCCAGACTACGAATGATGTTGGTGGTGTAGAGCTTCCTGTAGCCGCATGGCGTTCGTACTTAAATATGGAACTAACCATTCCAATTTTCGCTGTCTCTTATACACATCTCCGAGCCCACGAGACC
+
CCCCCFCCCCABGGGGGGGGGGGHHHHGGHHGHHHGEDGHFHHHHHGEFDGGGFGAGGHHFGHHGDGFGGGCGGFAEEEGGEB?GHHHBGHGHF3@GHHGG03FFFHBFGFGH4EGFEEGHHHHFFGFHFFCHHGFDBCDGEHC@CCGGG
@M02034:409:000000000-BFKT7:1:2107:11969:21722 1:N:0:26
AAAGTCGAGGTGCCTAAAGTGGCAACCCAGACTAGGAGGGGTGTTGGTGGTGTAGAGCTTCCTGTAGCCGCATGGCGTTCGTACTTAAATATGGAACTAACCATTCCAATTTTCGCTGTCTCTTATACACATCTCCGAGCCCACGAGACC
+
CCCCCFCCCCABGGGGGGGGGGGHGHHGGHHGHH3GE3E222AEEHHEFFEFHHHFHHHHHHHHHHHHHGGGGGHHGGGGGGHHHHHFHHHHHHHHGHHHHHHHHHHHHHHHHHGGGGFFHHHHFHHHHGHHHHHGG@DFGGHGGGGGG<
@M02034:409:000000000-BFKT7:1:2107:23800:21723 1:N:0:26
AAAGTCGAGGGTGCCTAAAGTGGCAACCCAGACTTATTGTAATGTTGGTGGTGTAGAGCTTCCTGTAGCCGCATGGCGTTCGTACTTAAATATGGAACTAACCATTCCAATTTTCGCTGTCTCTTATACACATCTCCGAGCCCACGAGAC
+
A3A3ADAA>2A>EECFGGGGFFFAEGHHGG2AFBGBFHHFBGHCDGHEACFGGEGBFBHHGFHGHGHHHH?EEGGHGGGEGCEHEHH4B3FFH4F3FCFBGFHBFGFG4FGGBGHGGGCEFFHGGHHFEFFGGFFGD/B/@/FEG//<?E
@M02034:409:000000000-BFKT7:1:2107:3935:21736 1:N:0:26
AAAGTCGAGGTGCCTAAAGTGGCAACCCAGACTTATTGTCGGGTTGGTGGTGTAGAGCTTCCTGTAGCCGCATGGCGTTCGTACTTAAATATGGAACTAACCATTCCAATTTTCGCTGTCTCTTATACACATCTCCGAGCCCACGAGACC
+
CCCCCFCCBBBBGGGGGGGGGGGHHHHGGHGGHHGHHHHHGGGHFGGGGGGFHGHFHFHHHHHHFHHGHGGGGGHFGGGFFFCHHHHGHHGFHF3GFGHHF0FFFFHDHGHHHDEGGFEGFHFHFDFHFGDGHHHED/BFGGHGG@GG.<
@M02034:409:000000000-BFKT7:1:2107:23869:21745 1:N:0:26
AAAGTCGAGGTGCCTAAAGTGGCAACCCAGACTAGGGGTAGGGTTGGTGGTGTAGAGCTTCCTGTAGCCGCATGGCGTTCGTACTTAAATATGGAACTAACCATTCCAATTTTCGCTGTCTCTTATACACATCTCCGAGCCCACGAGA
+
AABAABABBDAAFFGGFGGGGGGFFHHEEAE2E3BFDDEAFDGBF20AFDEFADGBGFHH5FDGFBFDF?EEEEHHGDEFGGFGHHDFBGFB@GD33GFFBHEBFGBG4?GFFFGGDDCFGGFFHDGEDC2C?FFGDDC??/?C@/DD
@M02034:409:000000000-BFKT7:1:2107:10138:21759 1:N:0:26
AAAGTCGAGGTGCCTAAAGTGGCAACCCAGACTAAGAGGGAGGTTGGTGGTGTAGAGCTTCCTGTAGCCGCATGGCGTTCGTACTTAAATATGGAACTAACCATTCCAATTTTCGCTGTCTCTTATACACATTCCGAGCCCACGAGACCG
+
CBCCBFCCCCBCGGGGGGGGGGGHHHHGGHHGHHHHHHHGGGGEHHGGGGEFGGGFHHHHHHHHHHHHGGGGGGHHGGGGGFHHHHHHHHHHHHHHHHGHHHHHHHGHHHHHHFGGGGFGHGHHHHHHGHHHHHHHGGGGGHGCCCGGGC
@M02034:409:000000000-BFKT7:1:2107:6850:21763 1:N:0:26
AAAGTCGAGGTGCCTAAAGTGGCAACCCAGACTGAGAATCATGTTGGTGGTGTAGAGCTTCCTGTAGCCGCATGGCGTTCGTACTTAAATATGGAACTAACCATTCCAATTTTCGCTGTCTCTTATACACATCTCCGAGCCCACGAGACC
+
CCCCBFCABBAAGGGGGGGGGGGHHGHGGHHGHGHGHHHHHHHHHHHGFGEFGFHHHHHHHHHFGGFHHGGGGGHHGEGGGFHHHHHGHHGHHHGHFHHHHGHHHHHHHHHHHFFFGGFHHHHHHHHHGHHHHEGGD<CGGGHGGGGGGE
@M02034:409:000000000-BFKT7:1:2107:14948:21765 1:N:0:26
AAAGTCGAGGTGCCTAAAGTGGCAACCCAGACTAAGAAGAATGTTGGTGGTGTAGAGCTTCCTGTAGCCGCATGGCGTTCGTACTTAAATATGGAACTAACCATTCCAATTTTCGCTGTCTCTTATACACATCTCCGAGCCCACGAGACC
+
CCCCCFCCCCABGGGGGGGGGGGHHHHGGHHGHHFHFHHHHHHHHHHGGGFGHFHHHHHHHHHHHHHHGGGGGGHHGGGGGGHHHHHHHHHHHHHHHHHHHHGHHHHHHHHHHHGGGGGHHGHHHHHGGHHHGHHFGCDGGGHGGGGGGF
@M02034:409:000000000-BFKT7:1:2107:5153:21766 1:N:0:26
AAAGTCGAGGTGCCTAAAGTGGCAACCCAGACTGCGACGCCGGTTGGTGGTGTAGAGCTTCCTGTAGCCGCATGGCGTTCGTACTTAAATATGGAACTAACCATTCCAATTTTCGCTGTCTCTTATACACATCTCCGAGCCCACGAGACC
+
AAAAAFBBBBAAGGGGGGGGGGGFFGHGGHGGHHGGGGGGGGGGGGGEFFEFGFHHHHHHHFHHHHHGHGGFGGHHGFGGGFHHHHHHHHGHHHHGGHGFGGGH3GFFHHHHHHGAFGFHHHHHHGGHFFHHHGGGGCGGGGGGGGGGGE
@M02034:409:000000000-BFKT7:1:2107:26002:21773 1:N:0:26
AAAGTCGAGGTGCCTAAAGTGGCAACCCAGACTCCTTATGCGGTTGGTGGTGTAGAGCTTCCTGTAGCCGCATGGCGTTCGTACTTAAATATGGAACTAACCATTCCAATTTTCGCTGTCTCTTATACACATCTCCGAGCCCACGAGACC
+
BBBBBFBBBBBBGGGGGGGBGGFHHHHGGHHDCHHHHGHCGGGEEFGAFGEEBGGGH5FHFHHHGFHFEE@@EEFCEEEAEFGHGHGGGGHHHH3BCGGFC0FGGHHFFHGHHGFGGGEGFFFHFHHGFGHHGHBF?/B@CCC/<AG?C>
@M02034:409:000000000-BFKT7:1:2107:15317:21776 1:N:0:26
AAAGTCGAGGTGCCTAAAGTGGCAACCCAGACTAAGGCTCAGGTTGGTGGTGTAGAGCTTCCTGTAGCCGCATGGCGTTCGTACTTAAATATGGAACTAACCATTCCAATTTTCGCTGTCTCTTATACACATCTCCGAGCCCACGAGACC
+
CCCCCFCBCCAAFGGGGGGGGGGHHHHGGGHGHHHHHHHHHHHHHHGEFGEFGHHHHHHHHHHHGHHHHGGGGFHHGEGGFEHHHHHFHFHHHFFHHHHHHHGHHHFHHHHHHGGGGGGGHHHHGHHHHHHHHHGHGCGGGGHGCGGGGF
@M02034:409:000000000-BFKT7:1:2107:15880:21781 1:N:0:26
AAAGTCGAGGTGCCTAAAGTGGCAACCCAGACTTGGTGGGGGGTTGGTGGTGTAGAGCTTCCTGTAGCCGCATGGCGTTCGTACTTAAATATGGAACTAACCATTCCAATTTTCGCTGTCTCTTATACACATCTCCGAGCCCACGAGACC
+
BBCCAFBCCCBBGGGGGGGGGGGGHHFGGHDGHHHH3FGGGGGGGGG?FDCFGFHFHGHGHHHGHHHHHGGGGFHGGFGGF?CGHHGDHHHHHGFHGHGHHHHGHHHFHHHHHGGGGGGGGGGFEFFFF;FFGGGGD?DGGFEEFFFDDE
@M02034:409:000000000-BFKT7:1:2107:4249:21783 1:N:0:26
AAAGTCGAGGTGCCTAAAGTGGCAACCCAGACTACGCATCCGGTTGGTGGTGTAGAGCTTCCTGTAGCCGCATGGCGTTCGTACTTAAATATGGAACTAACCATTCCAATTTTCGCTGTCTCTTATACACATCTCCGAGCCCACGAGACC
+
BCCCCFABCCABGGGGGGGGGGGHHGGGGGGGHHHGGGGGHGGGGGGAFF1FGHHHHHHHHCGHHHHGGFGGGGHHGGGGGGHHHGGGHGGHHHFGGHHHHHHHFHFFHHHHHHGGGGFGFHHHGHGHGGHBGGFGF/CFGGHGGGGGGE
@M02034:409:000000000-BFKT7:1:2107:24786:21784 1:N:0:26
AAAGTCGAGGTGCCTAAAGTGGCAACCCAGACTTGGATTATGGTTGGTGGTGTAGAGCTTCCTGTAGCCGCATGGCGTTCGTACTTAAATATGGAACTAACCATTCCAATTTTCGCTGTCTCTTATACACATCTCCGAGCCCACGAGACC
+
BBBBAFBAD@AACFFFFDDDFGEBFHHGCGDFFGHHCGGHGHH5DAEEEEEGGHBFGGFHH3ADFDFEGEEFGGHA?>EFGF2FFHGHFFFGFB33FG3BBCD33BGDGEFGHDE/A?FBDEGFFG433BDBFBF2A/B/<FCFC/ADAA
@M02034:409:000000000-BFKT7:1:2107:26570:21788 1:N:0:26
AAAGTCGAGGTGCCTAAAGTGGCAACCCAGACTCGTCTTGATGTTGGTGGTGTAGAGCTTCCTGTAGCCGCATGGCGTTCGTACTTAAATATGGAACTAACCATTCCAATTTTCGCTGTCTCTTATACACATCTCCGAGCCCACGAGACC
+
ABBCBFBBCBBBGGGGGGGGGGGHGGHGGHHGHHGHGHGHHHHHHHHGGGEFHHHGHHHHHHHGFGHHGGGGGGHHGGGGGGHHHHHGHHHHHHFHGHHHGHBGFHHGGHHHHGEEGGFFHHHHGHFHHGHHHHFDF>/BGGHGGDGGGE
@M02034:409:000000000-BFKT7:1:2107:6751:21794 1:N:0:26
AAAGTCGAGGTGCCTAAAGTGGCAACCCAGACTAA
+
CCCCCFBCCCAAGGGGGGGGGGGGHGHGGGHGH3B
@M02034:409:000000000-BFKT7:1:2107:26586:21796 1:N:0:26
AAAGTCGAGGTGCCTAAAGTGGCAACCCAGACTCGTCTTGATGTTGGGGG
+
A3>3>DBBBBABGGFFFDFGFFFFH4G2B2C2BCE2AF2FFHF55F220A
@M02034:409:000000000-BFKT7:1:2107:11561:21798 1:N:0:26
AAAGTCGAGGTGCCTAAAGTGGCAACCCAGACTAATTGGTCTGTTGGTGGTGTAGAGCTTCCTGTAGCCGCATGGCGTTCGTACTTAAATATGGAACTAACCATTCCAATTTTCGCTGTCTCTTATACACATCTCCGAGCCCACGAGACC
+
AAABAFAABBBBGGGGGGGGGGGGHHHGGHHGHHHHHHHGHHHHHHHGFGEFFFHFHHHHHHHHHFGHHGGGGGHGGGGGGGGEHHGHHGFHHHFDEFHFFH3FFGGHHHHHHFGCEGEFFFGHGBGHFGHHHGFHFC?//<FF</@EDF
@M02034:409:000000000-BFKT7:1:2107:24983:21798 1:N:0:26
AAAGTCGAGGTGCCTAAAGTGGCAACCCAGACTCCGCGGGCGGTTGGTGGTGTAGAGCTTCCTGTAGCCGCATGGCGTTCGTACTTAAATATGGAACTAACCATTCCAATTTTCGCTGTCTCTTATACACATCTCCGAGCCCACGAGACC
+
AAAABFBADBBBGGGFFFFGGGGFFGHGGHHGHHHGGGGGGGGGGCGEGGEFHFHHHGHHHFHFGFHHHGGCGGHHGGGGGDGEGHHGHHGHGHFGGHHHHHGHHHHGHHHHHGGDGGFGEDFHFHHHFBGFHHHFGGGGGGHGG?C?DE
@M02034:409:000000000-BFKT7:1:2107:23795:21807 1:N:0:26
AAAGTCGAGGTGCCTAAAGTGGCAACCCAGACTATTATGTTTGTTGGTGGTGTAGAGCTTCCTGTAGCCGCATGGCGTTCGTACTTAAATATGGAACTAACCATTCCAATTTTCGCTGTCTCTTATACACATCTCCGAGCCCACGAGACC
+
BBBBBFBBBBBAGGGGGGGGGGGHHHHGGGHGH355FFFBFHCHHHFGGGFFHHHFFFHHHHHHHGHHHGGEGGHHGGGGGGHHHHHHHHHHGGFHHHHGGHHGHHFFHHHHHHGGGGEHHHHHHHHHHHHHGGGHG?DFCGHGCGCDGF
@M02034:409:000000000-BFKT7:1:2107:15003:21813 1:N:0:26
AAAGTCGAGGTGCCTAAAGTGGCAACCCAGACTAGTTTTCATGTTGGTGGTGTAGAGCTTCCTGTAGCCGCATGGCGTTCGTACTTAAATATGGAACTAACCATTCCAATTTTCGCTGTCTCTTATACACATCTCCGAGCCCACGAGACC
+
AABCAFBCCCAAGGFGGGGGGGGGHGHGGHHGHHHHHHHHHHHHHHHEFGEFHHHGHHHHHHHGFGHHHGGFGGHHGGGGFGHHHHHFHHHHHHFHGHHGHHHHHHGHHHHHHHGGGGGHHHHHHHHHHHHHHGGFFBCGGGHGGGGGGF
@M02034:409:000000000-BFKT7:1:2107:13603:21815 1:N:0:26
AAAGTCGAGGTGCCTAAAGTGGCAACCCAGACTTCTGCGCATGTTGGTGGTGTAGAGCTTCCTGTAGCCGCATGGCGTTCGTACTTAAATATGGAACTAACCATTCCAATTTTCGCTGTCTCTTATACACATCTCCGAGCCCACGAGACC
+
CCCCBFBCBCBCGGGGGGGGGGGHHHHGGHHGHHHHHHGGGGGHHHGGGGEFHHHGHHHHHHHHHHHHHGGGGFHHGGGGGGHHHHHHFHGHHHHHGHGHHGHHHHGGHHHHHFGGGGGHHHHHHHHHGHHGHHHHGGCGGGHGGGGGGG
@M02034:409:000000000-BFKT7:1:2107:25784:21821 1:N:0:26
AAAGTCGAGGTGCCTAAAGTGGCAACCCAGACTAAGAAGGGTGTTG
+
CCCCAFCCCCCBGGGGGGGGGGGGHHHGGHHGH3GF3FGG2BFFEG
@M02034:409:000000000-BFKT7:1:2107:27693:21821 1:N:0:26
AAAGTCGAGGTGCCTAAAGTGGCAACCCAGACTTCGAGTAGTGTTGGTGGTGTAGAGCTTCCTGTAGCCGCATGGCGTTCGTACTTAAATATGGAACTAACCATTCCAATTTTCGCTGTCTCTTATACACATCTCCGAGCCCACGAGACC
+
ABCCAFBCCDBAGGGGGGGGGGGHHHHGGHHGFHHGAGGGHHHHHHEAEFEFEFHHHHHHHHHHFFGGHGGGGGFGFEGGGGHHHHHFFHHFFG3FFGHHHF3GFHHD?BGHHHE/EE<DHHHHHFHHFFGFHHGFD?CCCFHGGC?DDF
@M02034:409:000000000-BFKT7:1:2107:6884:21822 1:N:0:26
AAAGTCGAGGTGCCTAAAGTGGCAACCCAGACTGGGTTGGGGGTTGGTGGTGTAGAGCTTCCTGTAGCCGCATGGCGTTCGTACTTAAATATGGAACTAACCATTCCAATTTTCGCTGTCTCTTATACACATCTCCGAGCCCACGAGA
+
BBBBBFAADBAA4GGGGGGGGFGGFHHCCFHGHFHFGFFGGGGGGGG1FEBFGFGFHDFHFFHFFHHHHGCEEGHGE1EEEEGHFHFBGHFHHHFGHHHHGHHHHHHFFHHHHGDGGGB@FHGHHHHBGCBFHHHFA<CGG.GGCGGG
@M02034:409:000000000-BFKT7:1:2107:3694:21826 1:N:0:26
AAAGTCGAGGTGCCTAAAGTGGCAACCCAGACTGCTCTTCAGGGTGGGG
+
BBBBBF@B@DABFGGGGGGGGGGHHHHGFHHGHC3D55B555A2BF20A
@M02034:409:000000000-BFKT7:1:2107:9737:21829 1:N:0:26
AAAGTCGAGGTGCCTAAAGTGGCAACCCAGACTCCGCCTCCTGTTGGTGGTGTAGAGCTTCCTGTAGCCGCATGGCGTTCGTACTTAAATATGGAACTAACCATTCCAATTTTCGCTGTCTCTTATACACATCTCCGAGCCCACGAGACC
+
BBBBBFBBBBABGFGGGGGGGDFFHHHGGHHGHHHEFGGGHHHHHFHGGGAFGHGHHHGHHHHFGHFHHGGGGGHHGFGGGGGHHHHHHHEHHHEFGHHHHEHHHHHHHHHHHHGGGGFHHHHFHHHHHHHGHHHFG?DGGGHGGFGGGF
@M02034:409:000000000-BFKT7:1:2107:7389:21831 1:N:0:26
AAAGTCGAGGTGCCTAAAGTGGCAACCCAGACTGTTTTTCCTGTTGGTGGTGTAGAGCTTCCTGTAGCCGCATGGCGTTCGTACTTAAATATGGAACTAACCATTCCAATTTTCGCTGTCTCTTATACACATCTCCGAGCCCACGAGACC
+
AAAAAFAAD1AAGFGGG11GFGGFHGHGGHHGHHGHHHGHGFHFHHHFFGEGGGHHHHHGHHHGGGGHHGGCGGHHGGGGGEHHHHGHHHFHHHHGHHFGHHFHHHFHHHGHHGGGGFEBHGHHHHHHGFFHGHHHGC?C?FHGGCGGGE
@M02034:409:000000000-BFKT7:1:2107:23493:21832 1:N:0:26
AAAGTCGAGGTGCCTAAGGTGGCAACCCAGACTGCTCCTCATGTTGGTGGTGTAGAGCTTCCTGTAGCCGCATGGCGTTCGTACTTAAATATGGAACTAACCATTCCAATTTTCGCTGTCTCTTATACACATCTCCGAGCCCACGAGACC
+
AAA33B>A3DB?EFFGG4BGFFHGHHFGGCEGGFFGHGHHHHFGHHGGFAEFHHHHHGHHHGHGEGFHHGGGGGGHGGGGGDBFGH4FHHHHHHGFFFFGFHGHHHBGHHHGHFGEEDEHHHFHGGGHFGFHGHDGDC/<CGHE<CDG/?
@M02034:409:000000000-BFKT7:1:2107:26307:21839 1:N:0:26
AAAGTCGAGGTGCCTAAAGTGGCAACCCAGACTGGGCGTAATGTTGGTGGTGTAGAGCTTCCTGTAGCCGCATGGCGTTCGTACTTAAATATGGAACTAACCATTCCAATTTTCGCTGTCTCTTATACACATCTCCGAGCCCACGAGACC
+
ABBBBFBBBBBAGGGGFFGGGGGHHHGECEHFGA2F222A2AEGGFHGGCEFHHHFGHHHHGGHFHHHHGGEGGHHGGFEGGHHGH4F3FFGFFGHFHFFFHGGHHFGHFGHHHGGGGGHHHHHHHFHE2FHHGHFG/@@CEGEF/ADDE
@M02034:409:000000000-BFKT7:1:2107:23504:21846 1:N:0:26
AAAGTCGAGGTGCCTAAAGTGGCAACCCAGACTGCTCCTCATGTTGGTGGTGTAGAGCTTCCTGTAGCCGCATGGCGTTCGTACTTAAATATGGAACTAACCATTCCAATTTTCGCTGTCTCTTATACACATCTCCGAGCCCACGAGACC
+
CBBCCFCCCBBCGGGGGGGGGGGHHHHGGHGGHHHHHHHHHHHHHHHEFGEFGFHHHHFHHHGHHHHHHEGGGGHGGFGGFFHHHHHHHHHHHHFHHHHGGHFHHFHHHHHHHFGGGGGHHHHHGHHHFGFHHHHHGGGFGGHGGGGGCC
@M02034:409:000000000-BFKT7:1:2107:5605:21851 1:N:0:26
AAAGTCGAGGTGCCTAAAGTGGCAACCCAGACTCAGTGTCCGGTTGGTGGTGTAGAGCTTCCTGTAGCCGCATGGCGTTCGTACTTAAATATGGAACTAACCATTCCAATTTTCGCTGTCTCTTATACACATCTCCGAGCCCACGAGACC
+
AABBAF?ABDABGGGAFGGGGGGHHEHGGHHGHHHHDGHHHGGGGGGFFGEGHGHHHHHHHHHHHHHHGGGGEGGHGGEGGGEHHHGFHHFHH3@FBGFFHHGGDGFHFGHHHGGGGGGGHGHHHHEHFHHHHBDFAC/CCCCFGCCDGF
@M02034:409:000000000-BFKT7:1:2107:5086:21855 1:N:0:26
AAAGTCGAGGTGCCTAAAGTGGCAACCCAGACTAAGCATAGGGTTGGTGGTGTAGAGCTTCCTGTAGCCGCATGGCGTTCGTACTTAAATATGGAACTAACCATTCCAATTTTCGCTGTCTCTTATACACATCTCCGAGCCCACGAGACC
+
BCBBBFCBBDABGGGGGGGGGGGGHGHGGFGFHHHHHHHFHHGHHGGEGG?FHFHHHBGHHHHHHHHHGGGGFGHHGGGGGGHHHHHGHHHHHHFGHHHFGHGHGHHGGHHHHHGGGG?DHHHHHHHHGGHGHHGHGF/CDGHGGGGFGF
@M02034:409:000000000-BFKT7:1:2107:5585:21859 1:N:0:26
AAAGTCGAGGTGCCTAAAGTGGCAACCCAGACTCAGTGTCCGGTTGGTGGTGTAGAGCTTCCTGTAGCCGCATGGCGTTCGTACTTAAATATGGAACTAACCATTCCAATTTTCGCTGTCTCTTATACACATCTCCGAGCCCACGAGACC
+
CCCCDFCCCCCBGGGGGGGGGGGHHHHGGHHGHHHHHHHHHGGGGGGEFFEFGHHHHHHHHHHHHHHHHGGGGGHFGGGGGGHHHHHHHHGHHHFGHHHHHHGHHHGHFGFHHHGGGGEGHHHHGFHHHGHHHGHGGCGGGGHGGCGGGG
@M02034:409:000000000-BFKT7:1:2107:19590:21864 1:N:0:26
AAAGTCGAGGTGCCTAAAGTGGCAACCCAGACTGG
+
BCCBBFCCCCCCGGGGGGGGGGGHHHHGGHHGH3F
@M02034:409:000000000-BFKT7:1:2107:14667:21866 1:N:0:26
AAAGTCGAGGTGCCTAAAGTGGCAACCCAGACTTTGTAGGATGTTGGTGGTGTAGAGCTTCCTGTAGCCGCATGGCGTTCGTACTTAAATATGGTACTAACCATTTCCAATTTTCGCTGTCTCTTATAAACCTCTCCGA
+
CCCCBFCCCCBCGGGGFFGGGGGHHHHGGHHGHBGBD5FG3FGHF52EA2EEFBG5F5BF5BGF5AGEA1EAEGH1E>>F?12BFFGH3GH4FB44BFGG313B34B4B4BFFH4E?EA/EF4HHDE444?2BBB2BE@
@M02034:409:000000000-BFKT7:1:2107:16607:21870 1:N:0:26
AAAGTCGAGGTGCCTAAAGTGGCAACCCAGACTTCGTTTTATGTTGGTGGTGTAGAGCTTCCTGTAGCCGCATGGCGTTCGTACTTAAATATGGAACTAACCATTCCAATTTTCGCTGTCTCTTATACACATCTCCG
+
AAABAFBBBDAAGGGGGF46AFFHHGHG222AAA52FFFGCFHHHFHGGC?FHG5DDBGBGAGF5GGHGGGCFEFFEECE1E2FGHFBGHFEGB33BGBFGA?BF4G4?FGHFGGFFEEFGEGH4F4GFF1GHHF1E
@M02034:409:000000000-BFKT7:1:2107:12806:21870 1:N:0:26
AAAGTCGAGGTGCCTAAAGTGGCAACCCAGACTCAGCCGGTGGTTGGTGGTGTAGAGCTTCCTGTAGCCGCATGGCGTTCGTACTTAAATATGGAACTAACCATTCCAATTTTCGCTGTCTCTTATACACATCTCCGAGCCCACGAGACC
+
AAAAAFABBBABGGGGGGGFFGGHHHHGGHHGGHHHHHGGEEFFGGGEFGEFHHHHHHHHHHHHGHHHHGFCEGHHGFGGGEFHHHEFGGFFFHHGHHGFGHHHHHGFHHHFHFFGGGGHGGHHFGGGFGHFHHBDFCFGGGEFGFGGGF
@M02034:409:000000000-BFKT7:1:2107:21284:21871 1:N:0:26
AAAGTCGAGGTGCCTAAAGTGGCAACCCAGACTCCGCCTCCTGTTGGTGGTGTAGAGCTTCCTGTAGCCGCATGGCGTTCGTACTTAAATATGGAACTAACCATTCCAATTTTCGCTGTCTCTTATACACATCTCCGAGCCCACGAGACC
+
BBBBBF@BDBBBGGGGGGGGGGGHHHHGGGHGH3AA22B2AFGGHHHGFGGFGHHHGHHHHGHHHHHHHGGGGGHHGGGGGGHHHHHGHHHHHGHHHHHHHHHHHHGHHHHHHHGGGGGHHHHHBHGHHHHHHHGHG?CCGGHGGGG/AF
@M02034:409:000000000-BFKT7:1:2107:11182:21871 1:N:0:26
AAAGTCGAGGTGCCTAAAGTGGCAACCCAGACTAAGAAGAAGGTTGGTGGTGTAGAGCTTCCTGTAGCCGCATGGCGTTCGTACTTAAATATGGAACTAACCATTCCAATTTTCGCTGTCTCTTATACACATCTCCGAGCCCACGAGACC
+
BBBBBFBBBBBBGGGGGGGGGGGHHHHGGAFFHFFFBEGFHHHHHHGEFEEFGBGEGB3FGFHHHHFGFEGCFGHAEEEFF>EGHHHGHFHGHG3FGFHHGAGHEHH4FGFGFBEGGD/B4FFG?DFDGCHCHHHFC/CGGFHGFC?AAF
@M02034:409:000000000-BFKT7:1:2107:12577:21873 1:N:0:26
AAAGTCGAGGTGCCTAAAGTGGCAACCCAGACTCGG
+
A?AAAFAADDAACFGGGGGAFBFFFHHGG0FFFHAC
@M02034:409:000000000-BFKT7:1:2107:12790:21877 1:N:0:26
AAAGTCGAGGTGCCTAAAGTGGCAACCCAGACTCAGCCGGTGGTTGGTGGTGTAGAGCTTCCTGTAGCCGCATGGCGTTCGTACTTAAATATGGAACTAACCATTCCAATTTTCGCTGTCTCTTATACACATCTCCGAGCCCACGAGACC
+
BBAABFBBBBAAGGGGGGGGGGGGHHHGGHHGHHHHHHGGEEGGFGGEFGEFGHHGHHHHHHHHHHHHHGGGGGHHGFGGGFHHHHHHHHGHHHHHHHHHHHHGFHGGHHHHHHGGGGFGHHHHHHFHGGHHHHHHGCGGGGHGGCCDGF
@M02034:409:000000000-BFKT7:1:2107:8191:21881 1:N:0:26
AAAGTCGAGGTGCCTAAAGTGGCAACCCAGACTAATAAGCAGGTTGGTGGTGTAGAGCTTCCTGTAGCCGCATGGCGTTCGTACTTAAATATGGAACTAACCATTCCAATTTTCGCTGTCTCTTATACACATCTCCGAGCCCACGAGACC
+
BABBCFCCCCAAGGGGGGGGGGGHHHHGGHHGHHHHHHHHHHHHHGGGEFEFBGHGHGHHHHHHFGHHHEGGGGHHGEFGGGG1GGGHHHHHFHFHHHHHHHGGHHHGHHGHHHGGCEEGHHHHHHGHFHHHHHHGF@D@FGEGGFGGGG
@M02034:409:000000000-BFKT7:1:2107:4369:21885 1:N:0:26
AAAGTCGAGGTGCCTAAAGTGGCAACCCAGACTGGGGTGGAGGTTGGTGGTGTAGAGCTTCCTGTAGCCGCATGGCGTTCGTACTTAAATATGGAACTAACCATTCCAATTTTCGCTGTCTCTTATACACATCTCCGAGCCCACGAGACC
+
AAAAAFBBBBABGGGGGGGGGFGGHGHGGGHGHHHHGEEEGHGEGFGEFGEFGGGFGGHGHGHFDGHHHGGGGEHHGEGFGGGHGHHEHFFFHGGGHHHGHHHHHHGGHHHHHHGGGGDGHHHHGGHGFFHHHGHFFCGGGGCECGGDDE
@M02034:409:000000000-BFKT7:1:2107:22767:21885 1:N:0:26
AAAGTCGAGGTGCCTAAAGTGGCAACCCAGACTGGGTGTTGGGTTGGTGGTGTAGAGCTTCCTGTAGCCGCATGGCGTTCGTACTTAAATATGGAACTAACCATTCCAATTTTCGCTGTCTCTTATACACATCTCCGAGCCCACGAGAC
+
CCCCCFCCCCBBGGGGGGGGGGGHHHHGGHHGHHHHF2E2FGGGFGGGGGFFHHHHHHHHHHHHHHHHHGGGGGHHGGGGGGHHHHHHHHHHHHHHGHHHHHGHHHHHHHHHHHGGGCDFHHHHHHHHHHHHHHHHGCGGGGHGGGGGG
@M02034:409:000000000-BFKT7:1:2107:13687:21886 1:N:0:26
AAAGTCGAGGTGCCTAAAGTGGCAACCCAGACTCAGAAGAAGGTTGGTGGTGTAGAGCTTCCTGTAGCCGCATGGCGTTCGTACTTAAATATGGAACTAACCATTCCAATTTTCGCTGTCTCTTATACACATCTCCGAGCCCACGAGACC
+
AABBBFBBBBABGGGGFGGGGGGHHGHGGHHGHGHHHHHHHHHHGHGGGGEFHHFGHGHHHHHGGGHHHGGGGGHGGGGGGGGHHHHHGHFGHHGHGHHHHHHHHHHHHHHHHHGGGGGHHGHHFHHGHHHFHHFHG?CCGGHGGGGGGF
@M02034:409:000000000-BFKT7:1:2107:10887:21887 1:N:0:26
AAAGTCGAGGTGCCTAAAGTGGCAACCCAGACTCGG
+
AAAAAFAB@DA?BBDGGEBAFEFHHHHEFHDFH3AE
@M02034:409:000000000-BFKT7:1:2107:14652:21888 1:N:0:26
AAAGTCGAGGTGCCTAAAGTGGCAACCCAGACTTTGTAGGATGTTGGTGGTGTAGAGCTTCCTGTAGCCGCATGGCGTTCGTACTTAAATATGGAACTAACCATTTCCAATTTTCGCTGTCTCTTATACACATCTCCGAGCCCACGAGAC
+
A3AAAFAAAD2A4GFGGGGGGGGHHHHGGHHGGHHHFHHFHHHHHHH2BE2BFFHFGHHGHFHGGHHHHGGCFGHHGGGGGGGHHHHGHFFHEHGFEHGFHHFHFHHEHGHHHHGEFGGGGHGGHGHFGGHHHEGGHGCCDCGHGGCCGG
@M02034:409:000000000-BFKT7:1:2107:26904:21894 1:N:0:26
AAAGTCGAGGTGCCTAAAGTGGCAACCCAGACTACTTTTCCTGTTGGTGGTGTAGAGCTTCCTGTAGCCGCATGGCGTTCGTACTTAAATATGGAACTA
+
BBBBBFBBDBABGGGGGFGGGFFFFHHGGHGGHFHGGGFFFGHHFHHAF?AFGBGHHF3EDFH5BD5A3BA0EEA1>?E?EE2E1FEGBB@BFB33@@F
@M02034:409:000000000-BFKT7:1:2107:14209:21904 1:N:0:26
AAAGTCGAGGTGCCTAAAGTGGCAACCCAGACTGCGGTTGCGGTTGGTG
+
AAAAAFAADDAAG1AGG1ABF1FGHHHGFHHEBA0BFEEECECAEEG/A
@M02034:409:000000000-BFKT7:1:2107:4059:21907 1:N:0:26
AAAGTCGAGGTGCCTAAAGTGGCAACCCAGACTTCTGGGATTGTTGGTGGTGTAGAGCTTCCTGTAGCCGCATGGCGTTCGTACTTAAATATGGAACTAACCATTCAATTTTCGCTGTCTCTTATACACATCTCCGAGCCCACGAGACCG
+
BBABAFB>ADAAGGGGAFGGGGGHHHHGGHHFHHHHFHGFGHHHHGGGGG1FGFFBGDFHHFHHHGFGGGGCEEGCEEEFEEB1CFF3GFDDFHEGHGHF3CGGHHFDFHFHGE/EEEGGHHHFH?F?C1FFF1FD/BCGEEEC@CGG/<
@M02034:409:000000000-BFKT7:1:2107:13053:21910 1:N:0:26
AAAGTCGAGGTGCCTAAAGTGGCAACCCAGACTCAGAATCATGTTGGTGGTGTAGAGCTTCCTGTAGCCGCATGGCGTTCGTACTTAAATATGGAACTAACCATTCCAATTTTCGCTGTCTCTTATACACATCCC
+
>1>AAFA1DDAAGGGEGEGGGFFGGHGGEHHGHB1FB1DFHHHHHFEAAEEFGFHFHHHHHFHHHEHHHGEE?EEEEGEGGGBGGH2BFGBHFFDGFGFFGFFGHHFGFFHHHFEGGCAFGHGGBG22>FHHH0<
@M02034:409:000000000-BFKT7:1:2107:14169:21912 1:N:0:26
AAAGTCGAGGTGCCTAAAGTGGCAACCCAGACTCAGCATCCGGTTGGTGGTGTAGAGCTTCCTGTAGCCGCATGGCGTTCGTACTTAAATATGGAACTAACCATTCCAATTTTCGCTGTCTCTTATACACATCTCCGAGCCCACGAGACC
+
CBCCCFCCCCABGGGGGGGGGGGHHHHGGHHGHHHHHHHHHGGEGGGEFGEFHHHGHHHHHHHHHGHGHGGGGGHHGGGGGFHHHHHHHHHHHHEFHHHHHHHHHHHHHHHHHFGGGGGHHHHHHHHHGFFHHHHBE@DGGGHGGGGGGE
@M02034:409:000000000-BFKT7:1:2107:22650:21912 1:N:0:26
AAAGTCGAGGTGCCTAAAGTGGCAACCCAGACTCAGTCTGTGGTTGGTGGTGTAGAGCTTCCTGTAGCCGCATGGCGTTCGTACTTAAATATGGAACTAACCATTCCAATTTTCGCTGTCTCTTATACACATCTCCGAGCCCACGAGAC
+
BCCCBDABCBCCGGGGGGGGGGGHHHHGGHFGHFGGAGGHHFHHGGGEFDGCFFGABABFAFGHE55FGDE@EFA1@AEGGGHGHHHEGFHFGE3BF@GFCB3FDDH4?FEHG4/?EA???GHG4F3?FCF?GFGB</>/@GHA@</DA
@M02034:409:000000000-BFKT7:1:2107:7876:21914 1:N:0:26
AAAGTCGAGGTGCCTAAAGTGGCAACCCAGACTAGGACTAGTGTTGGTGGTGTAGAGCTTCCTGTAGCCGCATGGCGTTCGTACTTAAATATGGAACTAACCATTCCAATTTTCGCTGTCTCTTATACACATCTCCGAGCCCACGAGACC
+
BBAABF?ADD>AGFFFFGGFGFFCFFHAC2FFHFGHBGFAEGHFGGHEFAEAG3E5GBDGFFFFAEG5GFGCEGHHGEGGFG2GEFEEHFFGGF3GHFBFFH3GGHH4GHFHHG@EEFEHHHHFDGHGFHFFHHHFA>/DCGHGGGGADF
@M02034:409:000000000-BFKT7:1:2107:13093:21915 1:N:0:26
AAAGTCGAGGTGCCTAAAGTGGCAACCCAGACTAAGGGGGAGGTTGGTGGTGTAGAGCTTCCTGTAGCCGCATGGCGTTCGTACTTAAATATGGAACTAACCATTCCAATTTTCGCTGTCTCTTATACACATCTCCGAGCCCACGAGACC
+
BBCCCFCCCCABGGGGGGGGGGGHGHHGGHHGHHHHHHGGFGGFHHGGGGEFGHHHHHHHHGHHHHHHHGGGGGHHGGGGGGHHHHHGHHHHHHHHGHHGHHHHHHHGHHHHHHGGGGGGHHHHHHGHGHGHHHHHGCGGGGHGGGGGGF
@M02034:409:000000000-BFKT7:1:2107:22672:21923 1:N:0:26
AAAGTCGAGGTGCCTAAAGTGGCAACCCAGACTCAGAA
+
AAAABFA>?DBBGGG5A4GGGGGHHHHGGHGGHHHHB5
@M02034:409:000000000-BFKT7:1:2107:5285:21923 1:N:0:26
AAAGTCGAGGTGCCTAAAGTGGCAACCCAGACTAGGGGTGGGGTTGGTGGTGTAGAGCTTCCTGTAGCCGCATGGCGTTCGTACTTAAATATGGAACTAACCATTCCAATTTTCGCTGTCTCTTATACACATCTCCGAGCCCACGAGAC
+
CCCCCFCCCCCCGGGGGGGGGGGHHHHGGHHGH3AB22B2A0AEEGGGEGGGHHHHHHHHHHHHHHHHHGGGGGHHGGGGGGHHHHHGBGGHHHHHHHHGHHHHHHHHHHHHHHGGGGGHHGHHBHGHGHHHHHHHGGCGGGHGGGCGG
@M02034:409:000000000-BFKT7:1:2107:22690:21930 1:N:0:26
AAAGTCGAGGTGCCTAAAGTGGCAACCCAGACTCAGAAGCATGTTGGTGGTGTAGAGCTTCCTGTAGCCGCATGGCGTTCGTACTTAAATATGGAACTAACCATTCCAATTTTCGCTGTTCTTATACACATCTCCGAGCCCACGAGACCG
+
CCCDCFCDDDBCGGGGGGGGGGGHHHHGGHHGHHHHHGHHFGHBGHHEFGGFFDGFHDGHHHHHFFHGGGGGGGHGGGGGGEGHHHHHHHHHHHBFFHHHECFGHHHFGGGHHBEGFGFHHHHHHFHHHDCHFHHGGGGGGHGC@@EGF?
@M02034:409:000000000-BFKT7:1:2107:20738:21933 1:N:0:26
AAAGTCGAGGTGCCTAAAGTGGCAACCCAGACTCCTCCTCCTGTTGGTGGTGTAGAGCTTCCTGTAGCCGCATGGCGTTCGTACTTAAATATGGAACTAACCATTCCAATTTTCGCTGTCTCTTATACACATCTCCGAGCCCACGAGACC
+
CBCCCFCCCCAAGGGGGGGGGGGHHHHGGHHGHHHHHHHHHHHHHHHGGGEFGHHHHHHHHHHHHHHHHGGGGGHHGGGGGGHHHHHHHHHHHHHHHHHGHHGHGHHHHHHHHHGGGGGGHGHHHHHHHHFHHHHFGDGGGGHGGGGGGF
@M02034:409:000000000-BFKT7:1:2107:8674:21934 1:N:0:26
AAAGTCGAGGTGCCTAAAGTGGCAACCAGACTCCGAGGAAGGTTGGTGGTGTAGAGCTCCTGTAGCCGCATGGCGTTCGTACTTAAATATGGAAGTAACCATTCCAATTTTCGCTGTCTCTTATACACATCTCCGAGCCCACGAGACCGT
+
CCCCCFCCCCBCGGGGGGGGGGGHHHHGGCFFGHG2EF?FFG3FGGAFEAAABG5GHHHFHCFBFEGEG?EEF?EECGG?2?FG43FDHHFGDGG??GHHBFG4FH4FGGG4EAFEFHGHHF3BF3FFFGCBG2/<B</FFFCCF?AC->
@M02034:409:000000000-BFKT7:1:2107:13168:21935 1:N:0:26
AAAGTCGAGGTGCCTACAGTGGCAACCCAGACTGCGGAGGGTTGGGGGTGTAGAGCTTCCTGTATCCGCATGGCGTTCGTACTTAAATATGGAACTAACCATTCCAATTTTCGCTGTCTCTTATACACATCTCCGAGCCCACGAGACCGT
+
A?11>BA1A1>1BGG11FFFEGFHGHHGGEGCHBCECA?EGGAEE/AE/>FFHFFF111B1FBB2@2>FCFGEHGGCFCE>FGDBFFEFHBGF1CG1C1<BFDF222BFGH2/ECECGHFBF?FG<D1<CGFFB/AC@@G.FCGCCFG-;
@M02034:409:000000000-BFKT7:1:2107:12617:21942 1:N:0:26
AAAGTCGAGGTGCCTAAAGTGGCAACCCAGACTCTGCCTACTGTTGGTGGTGTAGAGCTTCCTGTAGCCGCATGGCGTTCGTACTTAAATATGGAACTAACCATTCCAATTTTCGCTGTCTCTTATACACATCTCCGAGCCCACGAGACC
+
BABBAFBBBBABGGGGCGGGGGGHHHHGGHHGHHHHHHHHHHHHGHFEFDEFFGHHHHHHHHHHFGHHHGGGGGHHGFGGGGGHHHGFFHGHHGGEBHHGHHFHHHHGHHHHGFGGGEEHHHHHBGHHFHFFHHGFC</@DFHGGGGGGF
@M02034:409:000000000-BFKT7:1:2107:26925:21945 1:N:0:26
AAAGTCGAGGTGCCTAAAGTGGCAACCCAGACTCTGATTTCTGTTGGTGGTGCAGAG
+
CCCCCFBCDBABGGGGGGGGGGGHHHHGGHHGH33D55DA5FGH5FA222B233D5A
@M02034:409:000000000-BFKT7:1:2107:17289:21948 1:N:0:26
AAAGTCGAGGTGCCTAAAGTGGCAACCCAGACTCAGTCGCCGGTTGGTGGTGTAGAGCTTCCTGTAGCCGCATGGCGTTCGTACTTAAATATGGAACTAACCATTCCAATTTTCGCTGTCTCTTATACACATCTCCGAGCCCACGAGACC
+
BAAABFBBBBABFGGGGGGGGF24GHFGGHHGHGHFHHFFGGGGGGGEFEEFHGFDGFHHHGHHFHHHHGGCEGHHGEGFGEHHFGHFGFGFHGHGHHHHHHHHHHHHHHGHHFCGGDEHHHGGGGDDHHGHHHHEG>AFGEHGGGGGGF
@M02034:409:000000000-BFKT7:1:2107:12601:21949 1:N:0:26
AAAGTCGAGGTGCCTAAAGTGGCAACCCAGACTCTGCCTACTGTTGGTGGTGTAGAGCTTCCTGTAGCCGCATGGCGTTCGTACTTAAATATGGAACTAACCATTCCAATTTTCGCTGTCTCTTATACACATCTCCGAGCCCACGAGAC
+
BBBBBFBBBDAAFGGGGGGGGGGHHHHGCHHGHHHGHHHGHHHHHHHGGGEFGFHFHHHHHGHHGHHHHGGGGGHHGFGGGEGHHHBGHHHFHHFBCHHGGHGG3GHHHHHHHGEGGGDFHHHHFHBBBFFHHFHHG@CFGGHGGGGGG
@M02034:409:000000000-BFKT7:1:2107:12571:21961 1:N:0:26
AAAGTCGAGGTGCCTAAAGTGGCAACCCAGACTTCGGCTACGGTTGGTGGTGTAGAGCTTCCTGTAGCCGCATGGCGTTCGTACTTAAATATGGAACTAACCATTCCAATTTTCGCTGTCTCTTTATACACATCTCCGAGCCCACGAGAC
+
BBBBAFBBDB?AGGGGGGGGGGGHHHHGGHHGHHGGGGGGHGGGGGGFGGGFGHHFHFFHHHHHHHHHHGGGGEHGGGGGGGHHHHHFHHHHHHGFHHGGGHFHHHFEHHHHHGFGGGGHHHHHHGGHFFHHHGHHHGG?DGGHGGGGGD
@M02034:409:000000000-BFKT7:1:2107:5262:21966 1:N:0:26
AAAGTCGAGGTGCCTAAAGTGGCAACCCAGACTACTACGACTGTTGGTGGTGTAGAGCTTCCTGTAGCCGCATGGCGTTCGTACTTAAATATGGAACTAACCATTCCAATTTTCGCTGTCTCTTATACACATCTCCGAGCCCACGAGACC
+
AAABBFBBBBBBGGGGGGEAGFGFHHHGGHHGHGHHHHG2EGGHDHGEFEGGEEHDFEFHFHHFFGGFFEE@EGHA/EEFGEFHHGHHGGHHHBBBGFGGBA3FF4FD4GHHHF@FGEEHFHGGFGGHHHFFF3F2/<<BDFFFGGCDFF
@M02034:409:000000000-BFKT7:1:2107:8141:21967 1:N:0:26
AAAGTCGAGGTGCCTAAAGTGGCAACCCAGACTGGTGGGGTTGTTGGTGGTGTAGAGCTTCCTGTAGCCGCATGGCGTTCGTACTTAAATATGGAACTAACCATTCCAATTTTCGCTGTCTCTTATACACATCTCCGAGCCCACGAGAC
+
BCCCBFBCCBBBGGGGGGGGGGGGHHHGGGHGHHGFG2A2BAEECHHEEEGEA3G555AE5FFGFFGEFFFCFEA1>B>FA?2F?GHHBFHBGF3?GHHHF0?G3DFDHHFHF4E?EDEGDHGHBGHFHFFHHFFGA/BDCECFC?CGA
@M02034:409:000000000-BFKT7:1:2107:5397:21972 1:N:0:26
AAAGTCGAGGTGCCTAAAGTGGCAACCCAGACTAGTACGAGGGT
+
CCCCCFCCCBBBGGGGGGGGGGGHHHHGGHHGHB3FA5A222AE
@M02034:409:000000000-BFKT7:1:2107:7888:21972 1:N:0:26
AAAGTCGAGGTGCCTAAAGTGGCAACCCAGACTTCTTTGTTTGTTGGTGGTGTAGAGCTTCCTGTAGCCGCATGGCGTTCGTACTTAAATATGGAACTAACCATTCCAATTTTCGCTGTCTCTTATACACATCTCCGAGCCCACGAGACC
+
AAABBFA3@D?>BFGFF4FFFGGGHGHEGAEGHHB5GHHHGHFHHHHECE1BAEHHEFHHHFHG5FGFHCEE?EHGEEFEGGGHHGHEHHEGHHFGHHGHGFHFHHHHHHHFFBECEE/BFFGHHFFGGFFEFBFDD?/<C?F/BCCG?<
@M02034:409:000000000-BFKT7:1:2107:7871:21973 1:N:0:26
AAAGTCGAGGTGCCTAAAGTGGCAACCCAGACTTCTTTGTTTGTTGGTGGTGTAGAGCTTCCTGTAGC
+
BBBBBFBBBBABGGGGGGGGGFGHHHHGGHHGHH5GFEG52B3BFG2A22EFA3F5B53A5BEBA555
@M02034:409:000000000-BFKT7:1:2107:20999:21975 1:N:0:26
AAAGTCGAGGTGCCTAAAGTGGCAACCCAGACTCATCTTTATGTTGGTGG
+
>AA1>BA11>>>GGBFFFGGGGC0FGHEACGFHHFDBA222D2BA2F//A
@M02034:409:000000000-BFKT7:1:2107:12561:21977 1:N:0:26
AAAGTCGAGGTGCCTAAAGTGGCAACCCAGACTTCGGCTACGGTTGGTGGTGTAGAGCTTCCTGTAGCCGCATGGCGTTCGTACTTAAATATGGAACTAACCATTCCAATTTTCGCTGTCTCTTTATACACATCTCCGAGCCCACGAGAC
+
BBABBFBBBBBBGGGGGGGGFGFHHHGGGHHGHHHGGGGGHGGHGGGFFGEFEHHFHGHHFFHHGHFHHGGCGGHHGGGGGGGHHHHGHHHHBHHGGHHFGFBGFHHHBFHHHHCGGGFHHGHHHHHHGDHHHBGHG/BBCG/FCDCGFD
@M02034:409:000000000-BFKT7:1:2107:11545:21979 1:N:0:26
AAAGTCGAGGTGCCTAAAGTGGCAACCCAGACTGGGTTGTGTGTTGGTGGTGTAGAGCTTCCTGTAGCCGCATGGCGTTCGTACTTAAATATGGAACTAACCATTCCAATTTTCGCTGTCTCTTATACACATCTCCGAGCCCACGAGACC
+
BBBBAFBBBBBAGGGGGGGGGGGGHHHGGEHDHGFHFFGEEHHHHHHGGGGFHEHFFHHHFHHFHGGHHGGCEGHHGGGGGGGFHHHHFHHHHHGHGFHFGFFGHGFGFGFHHBEEFGDFHHHHHHFHFGFFHHFGG<CGGGGGGGGGGG
@M02034:409:000000000-BFKT7:1:2107:5385:21985 1:N:0:26
AAAGTCGAGGTGCCTAAAGTGGCAACCCAGACTAGTACGAAGGTTGGTGGTGTAGAGCTTCCTGTAGCCGCATGGCGTTCGTACTTAAATATGGAACTAACCATTCCAATTTTCGCTGTCTCTTATACACATCTCCGAGCCCACGAGACC
+
ABABAFCCBCBBGGGGGGGGGGGGHHHGGHHGHHHHHHEGEEFBGGGGFGEFGHHGHHHHHHHHGFHGHEEGGGHGGEEFEGFHHHHGHHHGHHFFHHHHHHFHHHHHHHHHHHGGGGEGHHHHFHHHHHHHHHGHGCCDGGHGGGGGGE
@M02034:409:000000000-BFKT7:1:2107:4816:21987 1:N:0:26
AAAGTCGAGGTGCCTAAAGTGGCAACCCAGACTTCTCTGCAGGTTGGTGGTGTAGAGCTTCCTGTAGCCGCATGGCGTTCGTACTTAAATATGGAACTAACCATTCCAATTTTCGCTGTCTCTTATACACATCTCCGAGCCCACGAGACC
+
AAAAADABBBBBGGGGGF4GGFGHHHHGGFAFG5DEGDGFHHAGHHEAFFEFHHHGHHHGHHHEGFHFFGG@FGFHGEGGFEGHCFFG3FFFHHFEFGHHGHBGFFHGHFHHHHGDFFEGHHGHGGFHEGBCHHFFD/BDCFEGGG/ADC
@M02034:409:000000000-BFKT7:1:2107:14764:21991 1:N:0:26
AAAGTCGAGGTGCCTAAAGTGGCAACCCAGACTACGCCTTAGGTTGGTGGTGTAGAGCTTCCTGTAGCCGCATGGCGTTCGTACTTAAATATGGAACTAACCATTCCAATTTTCGCTGTCTCTTATACACATCTCCGAGCCCACGAGACC
+
BBBBAFBBBBABGGGFGGGGGGGHGHHGGHHGHHHFGGHGHGHHHHGEGGFFHFHHHHGHHGHHHHHHGGGFGGHHGGGGGGGHHHGHGHHHHGBBCGFGFGGGGHFGHFGHHFGGGFFFHGGHHHHHHEGHGHGG?/<B@EHGGGGDGG
@M02034:409:000000000-BFKT7:1:2107:20998:21993 1:N:0:26
AAAGTCGAGGTGCCTAAAGTGGCAACCCAGACTCATCTTTATGTTGGTGGTGTAGAGCTTCCTGTAGCCGCATGGCGTTCGTACTTAAATATGGAACTAACCATTCCAATTTTCGCTGTCTCTTATACACATCTCCGAGCCCACGAGACC
+
CCCCBFCCCCCCGGGGGGGGGGGHHHHGGHHGHHHHHHHHHHHHHHHGGGGFHHHHHHGHHHHHGHHHHGGGGGHHGGGGGGHHHHHHHHHHHGHHHHHHHHHHHHHHHGHHHHGGGGGGHHHHHHGHHHHHHHHGGCCCGGHGGGGGGE
@M02034:409:000000000-BFKT7:1:2107:20978:21993 1:N:0:26
AAAGTCGAGGTGCCTAAAGTGGCAACCCAGACTCATCTTTATGTTGGTGGTGTAGAGCTTCCTGTAGCCGCATGGCGTTCGTACTTAAATATGGAACTAACCATTCCACTTTTCGCTGTCTCTTATACACATCT
+
AAAABF3?DAA4GGGGCFF6AGEFHHH2FGCACHHFCFHGHHHFHBAEGGAC1BGFA5GFBBGDGHBGHGG?E?AGGGCCEEFEHHFD3BFG4B3G3B33B?DGDFF43B?GGG/>A/<B?BGHHGDBDGFGFG
@M02034:409:000000000-BFKT7:1:2107:15311:21999 1:N:0:26
AAAGTCGAGGTGCCTAAAGTGGCAACCCAGACTGAGAAGGTGGTTGGTGGTGTAGAGCTTCCTGTAGCCGCATGGCGTTCGTACTTAAATATGGAACTAACCATTCCAATTTTCGCTGTCTCTTATACACATCTCCGAGCCCACGAGACC
+
BCCCAFBCCBBBGGGGGGGGGGGHHHHGGHHGHHHHHHHHFGGFGGGGFGFFGHHHHHHHHHHHHHHHHGGGGGHHGGGGGGHHHHFEHHHHHHHHHHHGHHHHHFHGHGHHHGGGGGGHHHHHHHGHHHHHHHGHGCGGGGHGGGGGGG
@M02034:409:000000000-BFKT7:1:2107:12116:22001 1:N:0:26
AAAGTCGAGGTGCCTAAAGTGGCAACCCAGACTAATGAGAATGTTGGTGGTGTAGAGCTTCCTGTAGCCGCATGGCGTTCGTACTTAAATATGGAACTAACCATTCCAATTTTCGCTGTCTCTTATACACATCTCCGAGCCCACGAGACC
+
BBBBBFBBBBABGGGFGCGGGGGFHHFEFHGGHGHGHBGFHHHHHFGAFGEFFBFFH5FGHFHHHGFFHEG?EGHFGEFEGEFHHHHFHHHHHFFFHHHHHHHGHHHFHHHHHFGGGFFHFFGHEHHBF3?GHHFFG?@F<FFGGCFFGF
@M02034:409:000000000-BFKT7:1:2107:4814:22005 1:N:0:26
AAAGTCGAGGTGCCTAAAGTGGCAACCCAGACTTCTCTGCAGGTTGGTGGTGTAGAGCTTCCTGTAGCCGCATGGCGTTCGTACTTAAATATGGAACTAACCATTCCAATTTTCGCTGTCTCTTATACACATCTCCGAGCCCACGAGACC
+
AAABAFCBDDBCGGGGGGGGGGGHHHHGGHHGHHHHHHHHHHGGHHGEFGEFGHHHHGHHHHHHGHHHHGGGGGHHGGGGGGHHHHHHHHHHHHGHFHHGHHHHHHHHHHHHHHGFGGGHHGHHFHHHFFHHHHHHGDGGGFHGGCCGGE
@M02034:409:000000000-BFKT7:1:2107:14711:22006 1:N:0:26
AAAGTCGAGGTGCCTAAAGTGGCAACCCAGACTAGGGCGTCGGTTGGTGGTGTAGAGCTTCCTGTAGCCGCATGGCGTTCGTACTTAAATATGGAACTAACCATTCCAATTTTCGCTGTCTCTTATACACATCTCCGAGCCCACGAGAC
+
BBBBBFBBBB>AGGGGGGGGGGGGHHHGGHHGHHHHHHEEGGGAEEGEFGEFGFGFHGHHHHHHFHGFFFGGGGHFGFGGGFFHHHHFGHHHHHFEFHHHGCGFHHFFHHFHHFCFFG?2FHHHHFHGFFHBHHHBC@DGGFGADCFGG
@M02034:409:000000000-BFKT7:1:2107:5458:22010 1:N:0:26
AAAGTCGAGGTGCCTAAAGTGGCAACCCAGACTACGCCTCTGGTTGGTGGTGTAGAGCTTCCTGTAGCCGCATGGCGTTCGTACTTAAATATGGAACTAACCATTCCAATTTTCGCTGTCTCTTATACACATCTCCGAGCCCACGAGACC
+
BBBBBFBBDDBAGGGGGFGGGFGHHGHGGHHGHHHGGGHAFHCHFEFEFGEGHHHHEFHHFHHHGHHHHGGEGGHHGGGGGGHHHHHHHHHHHHFGHHHHHHFHGHHGEHHHHHGGGAEHGHHHGHGHFHGHHFFFGCCGGGHGGGCDGG
@M02034:409:000000000-BFKT7:1:2107:20214:22011 1:N:0:26
AAAGTCGAGGTGCCTAAAGTGGCAACCCAGACTCGGCTTCCTGTTGGTGGTGTAGAGCTTCCTGTAGCCGCATGGCGTTCGTACTTAAATATGGAACTAACCATTCCAATTTTCGCTGTCTC
+
AAAAABAADD1A1BGGFGG3FDEGGFFEF0G01GF?FCECEDFBE1FABABFFDGHFFFGFGFDFFHFFEGCGGHHGGGAE/FGFG21GHGFFDGHGHEGF>DFGEGGHHHGH2<?/<?12>
@M02034:409:000000000-BFKT7:1:2107:15326:22011 1:N:0:26
AAAGTCGAGGTTCCTAAAGTGGCAACCCAGACTGAGAAGGTGGTTGGTGGTGTAGAGCTTCCTGTAGCCGCATGGCGTTCGTACTTAAATATGGAACTAACCATTCCAATTTTCGCTGTCTCTTATACACATCTCCGAGCCCACGAGACC
+
BBBBAFAAD@>4BB55A4BAFFFFFHGGGGHGHFBB55FFB3BAAECFFC1B13FGFHHEHFHFFHHGGGCGGGFEGGGGDGBGEHBBGHEGHFHFFH3CFHEGEEFFHFBGBGG/EFEF4FGG1GBGFHE1FDF1?</></<<C?CFCF
@M02034:409:000000000-BFKT7:1:2107:25703:22012 1:N:0:26
AAAGTCGAGGTGCCTAAAGTGGCAACCCAGGCTAATGGGCTTGTTGGTGGTGTAGAGCTTCCTGTAGCCGCATGGCGTTCGTACTTAAATATGGAACTAACCATTCCAATTTTCGCTGTCTCTTATACACATCTCCGAGCCCACGAGACC
+
BBCCBFBCCDABGGGGGGGGGGGHHHHGGHFHFGHHHHGHHHGGHHHEFGEGHHHHHHHHHHHHHHHHHGGGGGHFGGGGGGHHHHHHHHHGHHHGGHHGHHFHHHGHHHHHHHGGGGGHHHHHFHHHGHEHHHGHGC/CGGHGCC@EDF
@M02034:409:000000000-BFKT7:1:2107:14551:22013 1:N:0:26
AAAGTCGAGGTGCCTAAAGTGGCAACCCAGACTGGTGTTCTGGTTGGTGGTGTAGAGCTTCCTGTAGCCGCATGGCGTTCGTACTTAAATATGGAACTAACCATTCCAATTTTCGCTGTCTCTTATACACATCTCCGAGCCCACGAGACC
+
BBBCAFCCCCABGGGGGGGGGGGHHHHGGHHGGHHHHGEFHHHGHGGEFGAFFGHHHHHHHHHHHHHHHGGGGGHHGGGGGFHHHHGGHHHHHHHHGHGGHHGHHHGFHHHHHFGGGGGHHHHHHHHHFFHHHHHHFBCGGGHGGGGGGF
@M02034:409:000000000-BFKT7:1:2107:6600:22013 1:N:0:26
AAAGTCGAGGTGCCTAAAGTGGCAACCCAGACTAGTACTATTGTTGGTGGTGTAGAGCTTCCTGTAGCCGCATGGCGTTCGTACTTAAATATGGAACTAACCATTCCAATTTTCGCTGTCTCTTATACACATCTCCGAGCCCACGAGAC
+
BBBBBFB?DD>AGFGG4BBBFGEFFFFGGHGGHHFFGDGFHHHHHHHGFFEFGHHFHHHHHGHHHHHHHAEEGGHHGEGGDEHHHHHHFHFHHHHFGHEFHHGHHHEFFHHHHHGGGGDGHGHHDHFHDFGHGHHGE?DGCFHGD/@DD
@M02034:409:000000000-BFKT7:1:2107:7451:22014 1:N:0:26
AAAGTCGAGGTGCCTAAATTGGCAACCCAGACTAAGAAGAAGGTTGGTGGTGTAGAGCTTCCTGTAGCCGCATGGCGTTCGTACTTAAATATGGAACTAACCATTCCAATTTTCGCTGTCTCTTATACACATCTCCGAGCCCACGAGACC
+
BCCCAFBCCCCCGGGGGGGGGGHHHHHGGHGGHHHHHGHHHHHGGHGEFGEFHHHHHHHHHHHHHHHHHGGGGGHHGGGGGGHHHHHHHHHHHHHHHHGHHHHHHHHHHHHHHHGGGGGHHHHHHHHHHHHHHGHHGGGGGGHGGGGGGC
@M02034:409:000000000-BFKT7:1:2107:19395:22019 1:N:0:26
AAAGTCGAGGTGCCTAAAGTGGCAACCCAAGGTTGGTGGTGTAGAGCTTCCTGTAGCCGCATGGCGTTCGTACTTAAATATGGAACTAACCATTCCAATTTTCGCTGTCTCTTATACACATCTCCGAGCCCACGAGACCGTACTAGATCT
+
AAAABBBBBBBABGGGGGGGGFGGFFGADGDGBGHFGGFGGHHHBFHHHHHHHGHHFHGFFGGGHGGGGGGGHHHHHHHHFFHFFFGGHHGHHGHGHHFHHHH@EFFEHHHHHEHEHHHFHGHHFE/@C?GHGCCDGGGGEHGHHHEFGD
@M02034:409:000000000-BFKT7:1:2107:25723:22025 1:N:0:26
AAAGTCGAGGTGCCTAACGTGGCAACCCAGGCTAATGGGCTTGTTGGTGGTGTAGAGCTTCCTGTAGCCGCATGGCGTTCGTACTTAAATATGGAACTAACCATTCCAATTTTCGCTGTCTCTTATACAC
+
A1AAAFA1ADAABGGEGGCGGGGHFFGAFCF0EB1FGHHGFGGHHGGEFGEFEDB2DGHHFFFHHGGB1E@?EEHEECGGGGHHHHFBFF@GFGB11FG1FEFEGDE22BBGHF??EEE122FHHH2B>C
@M02034:409:000000000-BFKT7:1:2107:7464:22028 1:N:0:26
AAAGTCGAGGTGCCTAAATTGGCAACCCAGACTAAGAAGAAGGTTGGTGGTGTAGAGCTTCCTGTAGCCGCATGGCGTTCGTACTTAAATATGGAACTAACCATTCCAATTTTCGCTGTCTCTTATACACATCTCCGAGCCCACGAGACC
+
AABBBFBB?DABGGGDGFFGGGHGHHHGGHHGHHFH3FGC3FGGGHGGGGEFHHHHHHHHGHHHFGHHHGGCFGHHGGGGGGHGHHHFHHEHFHHHHGHHHHGHHHFFDGHHHHEGGGGHFFHHGHFGFHHHHHFGDCCGGGHGGGGGGE
@M02034:409:000000000-BFKT7:1:2107:12434:22037 1:N:0:26
AAAGTCGAGGTGCCTAAAGTGGCAACCCAGACTCTGAAGGAGGTTGGTGGTGTAGAGCTTCCTGTAGCCGCATGGCGTTCGTACTTAAATATGGAACTAACCATTCCAATTTTCGCTGTCTCTTATACACATCTCCGAGCCCACGAGACC
+
AABBAFBADBBBGFGEGGGGGGGHHGGGGHHGHHHHHHHHHHGEGHGEFGEFGFHHHFHHHHHHGHHHHGGGGGGHGGGGFFEHHHHHHHHHHHHHFHFEFGFGHHEFHHHHHHGGGGEDHGHHHHGFFGHFHHFHGCGGGEHGGGGGDE
@M02034:409:000000000-BFKT7:1:2107:23688:22043 1:N:0:26
AAAGTCGAGGTGCCTAAAGTGGCAACCCAGACTAATAAGAATGTTGGTGGTGTAGAGCTTCCTGTAGCCGCATGGCGTTCGTACTTAAATATGGAACTAACCATTCCAATTTTCGCTGTCTCTTATACACATCTCCGAGCCCACG
+
AAAA13>AD@A1GGD1BBGGGBFCCFFEGHCGGHHF22A11BAGDGAEEE/FGDFFHB1FGFH1FGFGAAE?>AFF@EEGCEGGHFH1GHFHHGB1FGFGHHGGHHHFFGDDFE/EF</FGEFHHHFGFFFGFHHEC/>BCFFGC
@M02034:409:000000000-BFKT7:1:2107:8819:22048 1:N:0:26
AAAGTCGAGGTGCCTAAAGTGGCAACCCAGACTCAGAGGAGTGTTGGTGGGG
+
AAAAAFAAADAAFGGG1BFFGFGHFHHGGHHGHHHHHHGHGHHEGHHFF//A
@M02034:409:000000000-BFKT7:1:2107:19269:22051 1:N:0:26
AAAGTCGAGGTGCCTAAAGTGGCAACCCAGACTCGTGAGCCTGTTGGTGGT
+
BBBBBFBBBBBAGGGFGGGGGGGHHHHGGHHGHF2GG3EGHGFHFGFFAAE
@M02034:409:000000000-BFKT7:1:2107:25520:22051 1:N:0:26
AAAGTCGAGGTGCCTAAAGTGGCAACCCAGACTAAGCTGTAGGTTGGTGGTGTAGAGCTTCCTGTAGCCGCATGGCGTTCGTACTTAAATATGGAACTAACCATTCCAATTTTCGCTGTCTCTTATACACATCTCCGAGCCCACGAGACC
+
CCCCCFCCCCABGGGGGGGGGGGGHHHGGGGFHHHHHHGGHHHHHHGEFGEFHHHHHGHHHGHHGHHHHGGGGGHHGEGGGFHHHHHHHHGHHHHHHHGGHHFHHHHHHHHHHHGFGGGGHGHHHHHHGEGHHHHHD@FCGGHGGGCGGE
@M02034:409:000000000-BFKT7:1:2107:25612:22052 1:N:0:26
AAAGTCGAGGTGCCTAAAGTGGCAACCCAGACTGAGTGGGAGGTTGGTGGTGTAGAGCTTCCTGTAGCCGCATGGCGTTCGTACTTAAATATGGAACTAACCATTCCAATTTTCGCTGTCTCTTATACACATCTCCGAGCCCAC
+
AAAABFBBDBAAGGGGGGGGGGDHFHHGGHFGFHGH5FFFCFG2FGCEFGBCFHFHHHEGGHHGFGHFGAEEGGHHGEFGGGHHHHHHFHFHHGEFFGFGHGHHEHGHHHHFHBFGGGGFHHHHEGGDFGBBBGFG?/CCC//F
@M02034:409:000000000-BFKT7:1:2107:9405:22053 1:N:0:26
AAAGTCGAGGTGCCTAAAGTGGCAACCCAGACTAGTCGGCGTGTTGGTGGTGTAGAGCTTCCTGTAGCCGCATGGCGTTCGTACTTAAATATGGAACTAACCATTCCAATTTTCGCTGTCTCTTATACACATCTCCGAGCCCACGAGACC
+
BABBBFBBBBBBGGGGGGGGFGGGHHHGGHGGHHHHHGGGGEGGHHHEFGBFGFHFHHHHHHHHFHHHHGGGGGHHGGFGGGHHHHHHHHHHHHHGGHGHHHGHHHGHHHHHHGGGGGGGHHHHFHHHHHHHHHGHD?CDGEEGGGGGGF
@M02034:409:000000000-BFKT7:1:2107:13473:22060 1:N:0:26
AAAGTCGAGGTGCCTAAAGTGGCAACCCAGACTAGTAAGCATGTTGGTGGTGTAGAGCTTCCTGTAGCCGCATGGCGTTCGTACTTAAATATGGAACTAACCATTCCAATTTTCGCTGTCTCTTATACACATCTCCGAGCCCACGAGACC
+
CCCCBFCCDDCCGGGGGGGGGGGHHHHGGHHGHHHHHHHHHHHHHHGGFGAFHGHGHHHHHHHHHHHHHGGGGGHHGGGGGGFHHHHHHHHHHHHHGHHHHHHGHHHHHHHHHDFGGGGHHGHHGHFHFHHHHGHGGGGGGGHGFDCGGC
@M02034:409:000000000-BFKT7:1:2107:23676:22061 1:N:0:26
AAAGTCGAGGTGCCTAAAGTGGCAACCCAGACTAATAAGAATGTTGGTGGTGTAGAGCTTCCTGTAGCCGCATGGCGTTCGTACTTAAATATGGAACTAACCATTCCAATTTTCGCTGTCTCTTATACACATCTCCGAGCCCACGAGACC
+
AAAA>DABBBABGGGGGGGGGGGBGHHGGFHGHGHHHHHBGHHFEGGGFDGFGFHHHGEHHHHHHGHHHGGGGGHHGGGGGFHHHHHHHHGHH3@FHGFFHHDFHGHFHHHHHGGGGGEGDGHHHHGHBE?FGHGGGC<BFFFEFGCGDF
@M02034:409:000000000-BFKT7:1:2107:16806:22063 1:N:0:26
AAAGTCGAGGTGCCTAAAGTGGCAACCCAGACTAATAAGTCGGTTGGTGGTGTAGAGCTTCCTGTAGCCGCATGGCGTTCGTACTTAAATATGGAACTAACCATTCCAATTTTCGCTGTCTCTTATACACATCTCCGACCCACGAGACT
+
ABBBAFBBBBAAGGGGGGGGGGFHHHHGGHHGHBBGHDHGH2EEFGGAAEEFGAF5ADDCGFHH5EFGHEG0EEFECEEGFA2EGHHGFGH4F@3@FFGH30?F3FF??FDGFBEEE/?F3FGF3??FGCDCGHFDD>/<BF/C?/ADD
@M02034:409:000000000-BFKT7:1:2107:25605:22069 1:N:0:26
AAAGTCGAGGTGCCTAAAGGGGCAACCCAGACTGAGTGGGAGGTTGGTGGTGTAGAGCTTCCTGTAGCCGCATGGCGTTCGTACTTAAATATG
+
AA1AADAA?DAACG1GGGG1AE0A0FGCEHEFBGGH1GFA/A?E0G?FG?EF/DG2AG1FBGHF1DFBBFEGGEGCE/>FEG0EE2GFDG>B>
@M02034:409:000000000-BFKT7:1:2107:18245:22071 1:N:0:26
AAAGTCGAGGTGCCTAAAGTGGCAACCCAGACTGATTGGAAGGTTGGTGGTGTAGAGCTTCCTGTAGCCGCATGGCGTTCGTACTTAAATATGGAACTAACCATTCCAATTTTCGCTGTCTCTTATACACATCTCCGAGCCCACGAGACC
+
ABBAAFBBBBBBGGGGGGGGGGGGHHHGGHHGHHHHHHHHHHGHHHGGGGEFGFHFHHHHHHHHHGHHHGGGGGHHGFGGGGHHHHHHHHHHHHGGGHHGHGHHHHHHGHHHGFGGGGGHHHHHHHGHHHHHHHHHFFGGGGHGGGGGGE
@M02034:409:000000000-BFKT7:1:2107:23822:22074 1:N:0:26
AAAGTCGAGGTGCCTAAAGTGGCAACCCAGACTTGGGTTTAGGTTGGTGGTGTAGAGCTTCCTGTAGCCGCATGGCGTTCGTACTTAAATATGGAACTAACCATTCCAATTTTCGCTGTCTCTTATACACATCTCCGAGCCCACGAGACC
+
CCBCCFCCCCCBGGGGGGGGGGGHHHHGGHHGHHHHHEFGHHHHHHGGGGEFGHHHHHHHHHHHGFHHHGGGGGHHGGGGGGHHHHHHHHHHHGHHHHHGHHGHHHHHHHHHHHGGGGEFHHHHFHGHGGFHHHHHGCFFGGHGGGGGDF
@M02034:409:000000000-BFKT7:1:2107:23543:22074 1:N:0:26
AAAGTCGAGGTGCCTAAAGTGGCAACCCAGACTTAGTATTAGGTTGGTGGTGTAGAGCTTCCTGTAGCCGCATGGCGTTCGTACTTAAATATGGAACTAACCATTCCAATTTTCGCTGTCTCTTATACACATCTCCGAGCCCACGAGACC
+
CCCCCFCCCCCCGGGGGGGGGGGHHHHGGHHGGHHHGHFHHHHGGHGGFGEFFGHHGHHHHHHHGHHHHGGGGGHHGGGGGGHHHHFHHHFHHGHHGHHHGHFHHHHGHHHHGHGGGGGGHHHHHHHFHFFHHHHFF/CCGGHGFGGCGC
@M02034:409:000000000-BFKT7:1:2107:23564:22077 1:N:0:26
AAAGTCGAGGTGCCTAAAGTGGCAACCCAGACTTAGTATTAGGTTGGTGGTGTAGAGCTTCCTGTAGCCGCATGGCGTTCGTACTTAAATATGGAACTAACCATTCCAATTTTCGCTGTCTCTTATACACATCTCCGAGCC
+
>11>>DAA@D11FFGFF1F3B1FBGCHACGHCHHHCFGDHHGBGGHGAF?BFGF1DGBFGBCGFBDFABEAECEE0EEEFEECEEHFFFF2FHGDGHHHFFCFBFFGFFFHHHBE/EAE1DBFFGHHHB<G1FHF1A@//B
@M02034:409:000000000-BFKT7:1:2107:13444:22080 1:N:0:26
AAAGTCGAGGTGCCTAAAGTGGCAACCCAGACTAATACGCCTGTTGGTGGTGTAGAGCTTCCTGTAGCCGCATGGCGTTCGTACTTAAATATGGAACTAACCATTCCAATTTTCGCTGTCTCTTATACACATCTCCGAGCCCACGAGACC
+
BCCCCFCCCCCCGFGGGGGGGGGHHHHGGHHGHHGHGHHGGHHHHHHFGGEFHHHHHHHHHHHHHHHHHGGGGGHHGGGGGFHHHHHHGHHHHHGHGHHHHHHHFHGGHHHHHHGGGGGHHGHHFHGFFHHHHHHHG/CFGGHGGGGGGF
@M02034:409:000000000-BFKT7:1:2107:17529:22085 1:N:0:26
AAAGTCGAGGTGCCTAAAGTGGCAACCCAGACTCCGTCTCCGGTTGGTGGTGTAGAGCTTCCTGTAGCCGCATGGCGTTCGTACTTAAATATGGAACTAACCATTCCAATTTTTGCTGTCTCTTATACACATCTCCGAGCCCACGAGACC
+
BCCCAFCCCCCCGGGGGGGGGGGHHHHGGH2FHCFA2FHEFEGGDG0AAAFFE3G5E5A3AGHGB5EDDEE0FEE1E?>FEE21FGHB3FGFFD33FFHH30?B?4??BD?GE4/BFFFFBDBD3B3B3G2B2?3FCB>/CGCC/<<A<F
@M02034:409:000000000-BFKT7:1:2107:22477:22088 1:N:0:26
AAAGTCGAGGTGCCTAAAGTGGCAACCCAGACTAGGCGGCCTGTTGGTGGTGTAGAGCTTCCTGTAGCCGCATGGCGTTCGTACTTAAATATGGAACTAACCATTCCAATTTTCGCTGTCTCTTATACACATCTCCGAGCCCACGAGACC
+
BCCCCFCCCCBCGGGGGGGGGGGHHHHGGHHGHHHHHGGGGGGHHHHGGGGFHHHHHHHHHHHHHHHHHGGGGGHHGGGGGGHHHHHHHHHHHHBFHHGHHHHHHHGHHHHHHHGGGGGHHHHHHHHHGHHHHHGHGCGFGGHGGGGGGF
@M02034:409:000000000-BFKT7:1:2107:24877:22092 1:N:0:26
AAAGTCGAGGTGCCTAAAGTGGCAACCCAGGCT
+
BBBBBF3ADBAAGGGGGGGGGGGHHHHGGF2AF
@M02034:409:000000000-BFKT7:1:2107:26504:22098 1:N:0:26
AAAGTCGAGGTGCCTAAAGTGGCAACCCAGACTCCGGCGAAGGTTGGTGGTGTAGAGCTTCCTGTAGCCGCATGGCGTTCGTACTTAAATATGGAACTAACCATTCCAATTTTCGCTGTCTCTTATACACATCTCCGAGCCCACGAGACC
+
BBBBCFCCCCAAGGGGGGGGGGGHHGHGGHHGHHHGGEEAEGGHHHGGGGGFHHHHHHFHHHHEGGHHHGGGGGHHGFGGGGHHHHHHEGHGHHHFHHFGGHFHHHHEHHHHHHGGGGGGHHHHHFHHGHHHHHHHGFCCCGHGGGGGGE
@M02034:409:000000000-BFKT7:1:2107:24898:22100 1:N:0:26
AAAGTCGAGGTGCCTAAAGTGGCAACCCAGACTAGGAGTCAGGTTGGTGGTGTAGAGCTTCCTGTAGCCGCATGGCGTTCGTACTTAAATATGGAACTAACCATTCCAATTTTCGCTGTCTCTTATACACATCTCCGAGCCCACGAGACC
+
BBBBBFBBBBBAGFGGGGGGGGGFHFHGDHFGHHFFFHHHGHHGFHGEFGGGHEHFHHHHGHHHGGHGHGGGGGHHGGGGGFHHHHBGHHHHHHGGHHGBGEHGHFGFHGHHHFEAFGGHFFHHGHFHBCFGHHG2CC//@FFGC/AAEE
@M02034:409:000000000-BFKT7:1:2107:22657:22104 1:N:0:26
AAAGTCGAGGTGCCTAAAGTGGCAACCCAGACTCATCCTCCTGTTGGTGGTGTAGAGCTTCCTGTAGCCGCATGGCGTTCGTACTTAAATATGGAACTAACCATTCCAATTTTCGCTTCTCTTATACACATCTCCGAGCCCACGAGACCG
+
CBBCCFBBBBBBGGGGGGGGGGGHHHHGGHHGHHHHHHHHHHHGHHHEEEEFGFGFGGFHFHHHHGHHHGGGGGGAEEGGGFFHHHHHHHHFHHDFGHHHFGFGHFHGFGHHHF?FFHGHGHHFHHGGHFHHHHHGGGCGFHGGCGDDFF
@M02034:409:000000000-BFKT7:1:2107:16656:22107 1:N:0:26
AAAGTCGAGGTGCCTAAAGTGGCAACCCAGACTCCGCCGCCTGTTGGTGGTGTAGAGCTTCCTGTAGCCGCATGGCGTTCGTACTTAAATATGGAACTAACCATTCCAATTTTCGCTGTCTCTTATACACATCTCCGAGCCCACGAGACC
+
CBCCBFCCCCBCGGGGGGGGGGGHHHHGGHHGHHHGGGGGGGHHHHHEGGGFHHHHHHHHHHHHHHHHHGGGGGHHGGGGGGHHHHHHHHHHHHGFHHGHHHFHHHGHHHHHHHGGGGGHHGHHHHHHHHGHHHHHGDCGGGHGGGGGGG
@M02034:409:000000000-BFKT7:1:2107:11106:22119 1:N:0:26
AAAGTCGAGGTGCCTAAAGTGGCAACCCAGACTCTGCGTCCTGTTGGTGGTGTAGAGCTTCCTGTAGCCGCATGGCGTTCGTACTTAAATATGGAACTAACCATTCCAATTTTCGCTGTCTCTTATACACATCTCCGTGC
+
1A1>>3>AD1>AGFG1EGG3AAFHBAF0EGHGH1EGGEECGGGFFHGAFA/BAGH2FFDF11FBDGHHBEEEGEHHG>>FE?GCEEB1GFHHHEFFFBG11B1FG22GGHGDGHE/<E?FF2FGFFFB2FGCCGBFC//<
@M02034:409:000000000-BFKT7:1:2107:23314:22123 1:N:0:26
AAAGTCGAGGTGCCTAAAGTGGCAACCCAGACTCCGGAGCTGGTTGGTGGTGTAGAGCTTCCTGTAGCCGCATGGCGTTCGTACTTAAATATGGAACTAACCATCCAATTTTCGCTGTCTCTTATACACATCTCCGAGCCCACGAGACCG
+
CCBCCFBBCBBCGGGGGGGGGGGHHHHGGGHGHGHEGBEEHHHHGGGAFEFCA3FBDDFA5FDGHFD@FEF0ED11EEEGFABEAFGF@GGBFF3BF3FF?B3FG0B3FF4B?E/?C/FHHGH3F3FBC2<GD2DBCGCDGGGGGC?E.A
@M02034:409:000000000-BFKT7:1:2107:16651:22126 1:N:0:26
AAAGTCGAGGTGCCTAAAGTGGCAACCCAGACTCCGCCGCCTGTTGGTGGTGTAGAGCTTCCTGTAGCCGCATGGCGTTCGTACTTAAATATGGAACTAACCATTCCAATTTTCGCTGTCTCTTATACACATCTCCGAGCCCACGAGACC
+
A?ABAFBABDA?GFGGFGEBGGGHHGHGGGHGHHGGGGGGFGHGFHG?FGEFGEF5GFGHHHHH5GFFHGGGGEHGGGGGEGGFHHHGHHHHHGHDCGGBGGHGHHGFHHHHHHGGGGCFFFFH3G?FFGGHHHFFECGC<FHFGGGGCF
@M02034:409:000000000-BFKT7:1:2107:26207:22128 1:N:0:26
AAAGTCGAGGTGCCTAAAGTGGCAACCCAGACTATT
+
BBBBBFBABBABGGGGBGGGGGGGHHHGGH22B355
@M02034:409:000000000-BFKT7:1:2107:13704:22134 1:N:0:26
AAAGTCGAGGTGCCTAAAGTGGCAACCCAGACTGCTGCGGGGTTGGTGGTGTAGAGCTTCCTGTAGCCGCATGGCGTTCGTACTTAAATATGGAACTAACCATTCCAATTTTCGCTGTCTCTTATACACATCTCCGAGCCCACGAGACCG
+
BBBBBFABBDABGGGFFFGFGFGHGHHGGHHGHGHFCFFGGGEEEEAFEEFGHHFFHHE3FHHHDHGGGFCEGEGGE@FGGFGGH4BFFFGDDD3BFHFFFHGHG3BDFGHHGDDBD<FFD2G2F<FHEDHCGEFD/CCGGEFG--<CG?
@M02034:409:000000000-BFKT7:1:2107:5113:22135 1:N:0:26
AAAGTCGAGGTGCCTAAAGTGGCAACCCAGACTCCTCCTCTTGTTGGTGGTGTAGAGCTTCCTGTAGCCGCATGGCGTTCGTACTTAAATATGGAACTAACCATTCCAATTTTCGCTGTCTCTTATACACATCTCCGAGCCCACGAGA
+
BBBBBFBBBBBBGGGG4FGGGGGHHHHGGHHFHHCGBFHFHHHHGHHGCEFAAAF5DADG5GFHGEE5BEGCGEF1>EE1EB2FGFGF@GHB@E33FFHGC0?F3?G4FGFHG4EFED<B4GFGDFGGFHF2GDFBB?//>FHA/D/A
@M02034:409:000000000-BFKT7:1:2107:13210:22148 1:N:0:26
AAAGTCGAGGTGCCTAAAGTGGCAACCCAGACTGCGCCTCCGGTTGGTGGTGTAGAGCTTCCTGTAGCCGCATGGCGTTCGTACTTAAATATGGAACTAACCATTCCAATTTTCGCT
+
CCCCCFCCCCCCGGGGGGGGGGGHHHHGGHCGGHCAEEFCCEGGGEFGF?EFAAF5FB3AAGGD@5FEB1E/EEF1/?>F?E2?1FG33FHEGH33?3FH303F34G4DFGHH4//C
@M02034:409:000000000-BFKT7:1:2107:20760:22160 1:N:0:26
AAAGTCGAGGTGCCTAAAGTGGCAACCCAGACTTGGGTTGCGGTTGGTGGTGTAGAGCTTCCTGTAGCCGCATGGCGTTCGTACTTAAATATGGAACTAACCATTCCAATTTTCGCTGTCTCTTATACACATCTCCGAGCCCACGAGAC
+
BBBBBFBBBBAAGGGGGGGGGGGHGHHFGHHGHHHHGGGGFEGGGGGFGGEFGFHFHHFHHFHHHHHHHGGGGGHHGFGEFECGHHHGHHFGHHEFHHHHHHFHHHHGHHHHHFEGGFDFHGHHGHHDGHFHHHHGGGGGGGHGGGFGD
@M02034:409:000000000-BFKT7:1:2107:23975:22160 1:N:0:26
AAAGTCGAGGTGCCTAAAGTGGCAACCCAGACTAGTTAGATGGCTGGTGGTGTAGAGCTTCCTGTAGCCGCATGGCGTTCGTACTTAAATATGGTACTAACCATTCCAATTTTCGCTGTCTCTTATACACATCTCCGAGCCCACGAGACC
+
BABBBFBCCCBBGGGGGGGGGGGHHHHGGHHGHGFHHFGFHHB2BFCGCAEEEDGBA5BGGHGFGFE5DEFAEFG1EBE1EE2CGHHBBGHFD344FDGHE13BD4G44B3FD4>EGE/B4BFE44BFGF22BFG2B/@D/FA/BC@DA?
@M02034:409:000000000-BFKT7:1:2107:14154:22161 1:N:0:26
AAAGTCGAGGTGCCTAAAGTGGCAACCCAGACTGATCCTCCGGTTGGTGGTGTAGAGCTTCCTGTAGCCGCATGGCGTTCGTACTTAAATATGGAACTAACCATTCCAATTTTCGCTGTCTCTTATACACATCTCCGAGCCCACGAGACC
+
A>ABBFBBBAA?GGBEFBBGGFFEG4FFGHHGHFFHGHFCFDF2AEGEFE1F1EGHHHGBFCFFF5FEGEEFE1CFEGGEG1G1?4BEFHGFFHFF3GFBFF3GF?EFGHBGFBEDE?<F3?GFFHBGBCGB2B2@/<CG?/AFC/@DA>
@M02034:409:000000000-BFKT7:1:2107:14399:22166 1:N:0:26
AAAGTCGAGGTGCCTAAAGTGGCAACCCAGACTCATAATGCTGTTGGTGGTGTAGAGCTTCCTGTAGCCGCATGGCGTTCGTACTTAAATATGGAACTAACCATTCCAATTTTCGCTGTCTCTTATACACATCTCCGAGCCCACGAGACC
+
A3AABFBBBBAAGGGGGGGGGFGFHHHGGHHGHGHHHHHHHHHHHHHGGGGFHGHHHHHHGGHGGGHHHGGCFEHHGEGGGGHHHHHHBGHFHHHHHHGGGHFFHFHFFFHHHGF?FEGHHGHFHHHFDBGHHHFHFB/@CFFFGCGGDC
@M02034:409:000000000-BFKT7:1:2107:15152:22170 1:N:0:26
AAAGTCGAGGTGCCTAAAGTGGCAACCCAGACTAATAATCAGGTTGGTGGTGTAGAGCTTTCCTGTAGCCGCATGGCGTTCGTACTTAAATATGGAACTAACCATTCCAATTTTCGCTGTCTCTTATACACATCTCCGAGCCCACGAGAC
+
ABBBBFBABDAAGGGGGGGGGGGHHHHGGHHGHHHHHHHHHFGFGGGGGGEFHHHFGHEHHHGHHHHHHHGGCGGGEGGGFGEHHHHFHEFHHHHBGFHGHHHHHHHHHGGHHHHGFGGGHHHGHDHGFGGHHHHDGGG?DGGHGGGGDA
@M02034:409:000000000-BFKT7:1:2107:25901:22171 1:N:0:26
AAAGTCGAGGTGCCTAAAGTGGCAACCCAGA
+
AABAB@3A?A>ABGEAGGGFGGGFFGAEC2A
@M02034:409:000000000-BFKT7:1:2107:12725:22172 1:N:0:26
AAAGTCGAGGTGCCTAAAGTGGCAACCCAGACTCCTTTGCATGTTGGTGGTGTAGAGCTTCCTGTAGCCGCATGGCGTTCGTACTTAAATATGGAACTAACCATTCCAATTTTCGCTGTCTCTTATACACATCTCCGAGCCCACGAGACC
+
BCCCBFCCBBBCGGGGGGGGGGGHHHHGGHGGHHHHHHHHHHHHHHHEEGFFGFGEFFFGGGHHHGGFGGGGGGGFGEFGGFGGHHHHFHGGHFBFHHGHFADGBFFDHHHHHBEGGGEGBHHGFFHGFHHHHGHGG?DGGEHGGGGGFG
@M02034:409:000000000-BFKT7:1:2107:26061:22173 1:N:0:26
AAAGTCGAGGTGCCTAAAGTGGCAACCCAGACTGAGATTGGGGTTGGTGGTGTAGAGCTTCCTGTAGCCGCATGGCGTTCGTACTTAAATATGGAACTAACCATTCCAATTTTCGCTGTCTCTTATACACATCTCCGAGCCCACGAGACC
+
BB@ABFABDBBAGGGFGG4BGFFHHHFGGGHGHHFCGHHHHGGGE2EGGGAFEFHFHGHHHGFBBGEGHGGEEGH1EEEGGECHGFHGGHHHHDBEHHHHHGGGFHHFGGHHFG/EEEDHHHHHGHBGHFHHFGHFDCDGCC/ECGGDGA
@M02034:409:000000000-BFKT7:1:2107:21813:22181 1:N:0:26
AAAGTCGAGGTGCCTAAAGTGGCAACCCAGACTGCGCTGCGTGTTGGTGGTGTAGAGCTTCCTGTAGCCGCATGGCGTTCGTACTTAAATATGGAACTAACCATTCCAATTTTCGCTGTCTCTTATACACATCTCCGAGCCCACGAGACC
+
CCCCBFBBCCACGGGGGGGGGGGHHHHGGHHGHHHGGCFGGGGGHHHGGGGFHHHHHHHHHHHHHHHHHGGGGGHHGGGGGGHHHHHHHHHHHHHHHHGHHHHHHHGHHHHHHHGFGGGHHHHHHHHHHGHFHHGFGC@CGGHGGGGGGF
@M02034:409:000000000-BFKT7:1:2107:5237:22182 1:N:0:26
AAAGTCGAGGTGCCTAAAGTGGCAACCCAGACTGAGAGGGTTGTTGGTGGTGTAGAGCTTCCTGTAGCCGCATGGCGTTCGTACTTAAATATGGAACTAACCATTCCAATTTTCGCTGTCTCTTATACACATCTCCGAGCCCACGAGACC
+
CCBCBFBCCCBBGGGGGGGGGGGGHHHGGGFGHHHFGFEG2FEEHHHEFGEFGHHHHGHHHGHGGHHHHGGGGGHHGFGGGDFHHHGGHGFHHHHGGHHGHHHHHHGHHHHHHHGGGGEHHHHHHHHHGHHHHHHHGF?BDGHGGFGGGG
@M02034:409:000000000-BFKT7:1:2107:6799:22183 1:N:0:26
AAAGTCGAGGTGCCTAAAGTGGCAACCCAGACTCCTCCGACGGTTGGTGGTGTAGAGCTTCCTGTAGCCGCATGGCGTTCGTACTTAAATATGGAACTAACCATTCCAATTTTCGCTGTCTCTTATACACATCTCCGAGCCCACGAGACC
+
BBBBAFCBCCAAGGGGGGGGGGGHHHHGGHHGHHHHHHGGGGGGGGGGGGAFGFHHHHHHHHHHHHHHHGGGGGHHGGGGGGGHHHHHHHHGHHHGGHGHHHGHGHHHHHHHHHGGGGGHHHHHHHFHGHHHHHHHGCGGGGGGGGGGGG
@M02034:409:000000000-BFKT7:1:2107:15141:22184 1:N:0:26
AAAGTCGAGGTGCCTAAAGTGGCAACCCAGACTAATAATCAGGTTGGTGGTGTAGAGCTTTCCTGTAGCCGCATGGCGTTCGTACTTAAATATGGAACTAACCATTCCAATTTTCGCTGTCTCTTATACACATCTCCGAGCCCACGAGAC
+
B@BBBFCBCBABGGGGGGGGGGGHHGGGFHHGHHHHHHHHHHGGHHGEFFEFHHHFGHHHHHHHHHFGHFEEEGGHHGGGGEEHHHHFFFHHHHGFFHHGFHHHHHGGHHHHHHHEEEG/?FGHEHHHGFFHHFFFBDGGGDGHG/@FDG
@M02034:409:000000000-BFKT7:1:2107:11358:22192 1:N:0:26
AAAGTCGAGGTGCCTAAAGTGGCAACCCAGACTGGGCATTGTGTTGGTGGTGTAGAGCTTCCTGTAGCCGCATGGCGTTCGTACTTAAATATGGAACTAACCATTCCAATTTTCGCTGTCTCTTATACACATCTCCGAGCCCACGAGACC
+
BBAAAFABBBABGGGGGGGGGGGHHHHGGHHGHGHHHHHHHHHHHHHEFGFFHHHHHHHHHHHGHFHHHGGGGGHHGGGGGGHHHHHHGHHHHHFHHGHHHHHHHHEHFHHHHHFGGGGHHHHHHHHHGHHHHHGHG@FGGGHGGGGGGF
@M02034:409:000000000-BFKT7:1:2107:14911:22198 1:N:0:26
AAAGTCGAGGTGCCTAAAGTGGCAACCCAGACTATGGTTTAGGTTGGTGGTGTAGAGCTTCCTGTAGCCGCATGGCGT
+
BBBCAFCCCCABGGGGGGGGGGGHHHHGGHH2G35AFBD2A5FGDGA222EEA3D5A5AB5B5EA5D5AEE0EEC10?
@M02034:409:000000000-BFKT7:1:2107:7055:22202 1:N:0:26
AAAGTCGAGGTGCCTAAAGTGGCAACCCAGAC
+
AA1>A@AADDAAF1FGGGGGGDFBFHGFGA0A
@M02034:409:000000000-BFKT7:1:2107:17824:22210 1:N:0:26
AAAGTCGAGGTGCCTAAAGTGGCAACCCAGACTGCGCATGCGGTTGGTGGTGTAGAGCTTCCTGTAGCCGCATGGCGTTCGTACTTAAATATGGAACTAACCATTCCAATTTTCGCTGTCTCTTATACACATCTCCGAGCCCACGAGACC
+
AAAA>DAADDAAGGFD4BFFEGFHGHGAFHDGHFBEGGGGHGGEEGEEFEGFFDHGHGHGHHHHHGFGFEGGGGHHGECGGFBFHFFGHHH4GEGBFBHGFHEGFHBBGGGHFD?DBDBGHFGHFF3FFGHGHHBGD@@DGEHE@?DF.F
@M02034:409:000000000-BFKT7:1:2107:22493:22210 1:N:0:26
AAAGTCGAGGTGCCTAAAGTGGCAACCCAGACTCCTCTTATTGTTGGTGGTGTAGAGCTTCCTGTAGCCGCATGGCGTTCGTACTTAAATATGGAACTAACCATTCCAATTTTCGCTGTCTCTTATACACATCTCCGAGCCCACGAGACC
+
BBBCCFCCCCBCGGGGGGGGGGGHHHHGGHHGHHHHHHHHHHHHHHHGFGEFHHHHHHHHHHHHHHHHHGGGGGHHGGGGGGHHHHHHHHHHHHHHHHGGHHHHHHFGHHHHHHGGGGGGHGHHHHGHGHHGHHHHGCFFGGHGGGGGGF
@M02034:409:000000000-BFKT7:1:2107:9295:22216 1:N:0:26
AAAGTCGAGGTGCCTAAAGTGGCAACCCAGACTCCGGATGAGGTTGGTGGTGTAGAGCTTCCTGTAGCCGCATGGCGTTCGTACTTAAATATGGAACTAACCATTCCAATTTTCGCTGTCTCTTATACACATCTCCGAGCCCACGAGACC
+
CCCCCFCCBCBBGGGGGGGGGGGHHHHGGHHGHHCFG2EA3BEFFGCEFGGGEFHDGGHHGHHHFHGFHGG@EGHGGGGGGGFHGHFGHGHHHHGBHHHBCEFGEGFD4FGHHFE?FDDGHEHHFH?HBGDHHHEHG?D??FACFFCGGE
@M02034:409:000000000-BFKT7:1:2107:11649:22219 1:N:0:26
AAAGTCGAGGTGCCTAAAGTGGCAACCCAGACTAATAAGAATGTTGGTGGTGTAGAGCTTCCTGTAGCCGCATGGCGTTCGTACTTAAATATGGAACTAACCATTCCAATTTTCGCTGTCTCTTATACACCTCTCCGAGCCCACG
+
A>AAADABDDA?GGGGGGGGGGGHGHHFEFDFHHBF5D55BGHH5F2EF2EFHGHGFFEE5GFGHF55FEEAEGFAEEEFDECFGFDFBGHFH333BBGGC?@F3?FD4?FGHBEGEE<GHBFF4B444?0B?FFG?@CCC//?B
@M02034:409:000000000-BFKT7:1:2107:17152:22225 1:N:0:26
AAAGTCGAGGTGCCTAAAGTGGCAACCCAGACTAAGTAGCAGGTTGGTGGTGTAGAGCTTCCTGTAGCCGCATGGCGTTCGTACTTAAATATGGAACTAACCATTCCAATTTTCGCTGTCTCTTATACACATCTCCGAGCCCACGAGACC
+
CBCBBFBADDABGGGGGGGGFGGHHHHGGHHGHHHHFGHHGHHFGHGGGGEFGHHHHHHHHHHHHHHGHGGGGGHHGGGGGGHHHHGHHHHHHHHGGHGHHHGHHHGHHHHHHFGGGGGHHGHHHGHHGHHHHFGFF?BC?FHGGGGGGG
@M02034:409:000000000-BFKT7:1:2107:6637:22227 1:N:0:26
GCTCTTAAAGAGGAGAAAGGTCATGTTTGTTCGGGCTTCTAACTTTACTCAGTTCGTTCTCGTCGACAATGGCGGAACTGGCGACGTGACTGTCGCCCCAAGCAACCTGTCTCTTATCACATCCCGAGCCCACGAGACGTAGAGGAATAT
+
BBBBBFFFFFFFGGGGGGGGGGHHHGHHHHHHGGGGGHHHHHHHHHHHHHHHHHHGEHHGHFFEFEGECHHHHGGCGGHHHHGGGGEEFFHHGHGFFGGGDGEHHHGHHFHHHHHGHGB>222FEDDF?@FGFC<AD.A<<GGHE<G<0<
@M02034:409:000000000-BFKT7:1:2107:17828:22228 1:N:0:26
AAAGTCGAGGTGCCTAAAGTGGCAACCCAGACTGCGCATGCGGTTGGTGGTGTAGAGCTTCCTGTAGCCGCATGGCGTTCGTACTTAAATATGGAACTAACCATTCCAATTTTCGCTGTCTCTTATACACATCTCCGAGCCCACGAGACC
+
CCCDCFCCCDCCGGGGGGGGGGGHHHHGGHHGHHHGGGGGHGGGGGGGGGGFGHHHHHHHHHHHHHHHHGGGGGHHGGGGGDHHHHHHHHHHHHGHHHHHHHHHHHHHHGHHHHGGGGGGHHHHHHHHGHHHHHHHGDGGGGHGGGGGGG
@M02034:409:000000000-BFKT7:1:2107:6321:22232 1:N:0:26
AAAGTCGAGGTGCCTAAAGTGGCAACCCAGACTAGGCTTGCGGTTGGTGGTGTAGAGCTTCCTGTAGCCGCATGGCGTTCGTACTTAAATATGGAACTAACCATTCCAATTTTCGCTGTCTCTTATACACATCTCCGAGCCCACGAGACC
+
BBBBBFBBBBABGGGGFGGBGFDFEGHEEDHFHHHGFFFGDEEAEECGGDBFEGHBGHHGBGHFFDFDGEEGGGHHGEFAEGFEHFHFFHBDFB??GCFFGHFFF4GHGGHHH4EEEDDGFFHBFHBGDFGFHHHFC/D/@GHGCGGFD<
@M02034:409:000000000-BFKT7:1:2107:25229:22234 1:N:0:26
AAAGTCGAGGTGCCTAAAGTGGCAACCCAGACTAAGAATCCGGTTGGTGGTGTAGAGCTTCCTGTAGCCGCATGGCGTTCGTACTTAAATATGGAACTAACCATTCCAATTTTCGCTGTCTCTTATACACATCTCCGAGCCCACGAGACC
+
CBCCCFCCCCABGGGGGGGGGGGHHHHGGHGGHHHHHHHHHGGGGGGGFGEFFGHHHGHHHHHHFHHHHGGCGGHGGFEGGEHHHGHHEHHHHHDFGHHFHHFHHGHGHHHHHHGGGGFGHHHFHHHGFCFFGHHBE//BFCFEC?DGD<
@M02034:409:000000000-BFKT7:1:2107:11663:22235 1:N:0:26
AAAGTCGAGGTGCCTAAAGTGGCAACCCAGACTAATAAGAATGTTGGTGGTGTAGAGCTTCCTGTAGCCGCATGGCGTTCGTACTTAAATATGGAACTAACCATTCCAATTTTCGCTGTCTCTTATACACATCTCCGAGCCCACGAGAC
+
CCDDCFCCDCCCGGGGGGGGGGGHHHHGGHHGHHHHHHHHHGHHHHHGGGGFHHHHHHHHHHHHHHHHHGGGGGHHGGGGGGHHHHHHHHHHHHHHGHHHHHHHHHHGHHHHHGEGGGGHHGHHHHHHGHHHHHHFGCGGGGHGGGGGG
@M02034:409:000000000-BFKT7:1:2107:13318:22236 1:N:0:26
AAAGTCGAGGTGCCTAAAGTGGCAACCCAGACTCGGAATCAGGTTGGTGGTGTAGAGCTTCCTGTAGCCGCATGGCGTTCGTACTTAAATATGGAACTAACCATTCCAATTTTCGCTGTCTCTTATACACATCTCCGAGCCCACGAGACC
+
CCCCBFCCCCABGGGGGGGGGGGGHHHGGHHGHHGGGGGHHHHHHHGFFGEFGFHHHGHHHHHGHHHHHGGFGGHHGGGGGEHHHHGGHHHHHGHHHHHHHHHHHHHGHHHHHHGGGGFHGHHHHHHGHFHHHHHFEC@CGFHEGCGGGF
@M02034:409:000000000-BFKT7:1:2107:24438:22237 1:N:0:26
AAAGTCGAGGTGCCTAAAGTGGCAACCCAGACTAAGAAGAAGGTTGGGGTGTAGAGCTTCCTGTAGCCGCATGGCGTTCGTACTTAAATATGGAACTAACCATTCCAATTTTCGCTGTCTCTTATACACATCTCCGAGCCCACGAGACCG
+
AABAADAABDABFGGFFG4GFGGHHHHGGCGGHHFBGG3F3GCFGHGGGE0FHFFFF3BGGHEHE5FG1EEEFFF?EEGCGGFGHFHGHHFB@DGFGFFFH3BGHHFGDGHHH/?EGGGHFHFHBH33FBB2BFFA@/B@/FA?C/?CF@
@M02034:409:000000000-BFKT7:1:2107:10567:22241 1:N:0:26
AAAGTCGAGGTGCTAAAGTGGCAACCCAGACTCCTCTTCCTGTTGGTGGTGTAGAGCTTCCTGTAGCCGCATGGCGTTCGTACTTAAATATGGAACTAACCATTCCAATTTTCGCTGTCTCTTATACACATCTCCGAGCCCACGAGACCG
+
BBBBBFBBBBBBGDDGGFGGGGHFHHGGHGGHHHHGFDGHHHFHHH2FEAFFAFFGGFHEHHHGFHFGAAEEGHFEEFAE>?GGGDFHFGGHGHHHHHHHHGGHDGHHGHHHBEFEE?BFBBGFHHHGHGHBF3GD<@@GGHGCCCDDG<
@M02034:409:000000000-BFKT7:1:2107:18108:22242 1:N:0:26
AAAGTCGAGGTGCCTAAAGTGGCAACCCAGACTCATAAGAATGTTGGTGGTGTAGAGCTTCCTGTAGCCGCATGGCGTTCGTACTTAAATATGGAACTAACCATTCCAATTTTCGCTGTCTCTTATACACATCTCCGAGCCCACGAGACC
+
CBCCBFCCCCAAGGGGGGGGGGGHHHHGGHHGHHHHHHHHHHHHHHHEFGEFGHHHHHHHHHHHGFHHHGGGGGHHGGGGGGHHHHHHHHHHHHHGGHGGHHBHHHHHGGHHHHGGGGGHHHHHHHHHGHHHHHGHGGGGGGHGGCCGGE
@M02034:409:000000000-BFKT7:1:2107:14308:22244 1:N:0:26
AAAGTCGAGGTGCCTAAAGTGGCAACCCAGACTGTGTTGTGGGTTGGTGGTGTAGAGCTTCCTGTAGCCGCATGGCGTTCGTACTTAAATATGGAACTAACCATTCCAATTTTCGCTGTCTCTTATACACATCTCCGAGCCCACGAGACC
+
BBBBBFBBBBBBGGGGGGGGGGGHHHHGGGHGHHHHGHHHGGGEGGGGGGEFFFHFHHHHHHHHHGHHHGGGGGHFGEEGGEFHHHHHHHHFHH3DGHHHHHFHHHFFHHHHHGFGGGEGFHHEFHHGHHHHHHHGG@CDGFHG@@DGGF
@M02034:409:000000000-BFKT7:1:2107:12073:22252 1:N:0:26
AAAGTCGAGGTGCCTAAAGTGGCAACCCAGACTGATAGTCCTGTTGGTGGTGTAGAGCTTCCTGTAGCCGCATGGCGTTCGTACTTAAATATGGAACTAACCATTCCAATTTTCGCTGTCTCTTATACACATCTCCGAGCCCACGAGACC
+
BBBBAFBBBDAAGGGGGGGFEGEHHGGEFHHGGGHHHHHHHHHHHHHEFGBFFFGFHHHHHHHHHEGFGGGGGGHHGEGEFEHHHGHHHHHHHHHHHHHHGHGHHHGHHHHHHHGGGGGHHEHHFHHHFHHHFHHFE/BCFAGGGGGGGF
@M02034:409:000000000-BFKT7:1:2107:16980:22264 1:N:0:26
AAAGTCGAGGTGCCTAAAGTGGCAACCCAGACTAATTAGAATGTTGGTGGTGTAGAGCTTCCTGTAGCCGCATGGCGTTCGTACTTAAATATGGAACTAACCATTCCAATTTTCGCTGTCTCTTATACACATCTCCGAGCCCACGAGACC
+
A?AAAFBABB>AFGGFGGGGGDFFFHHDGEGGHHHHHHHFHGHGHFHGGGEFFGHFGHHHHHHHHHFHHEGGGGHHGGGGEGHHHHHHFHGGHFBHGHHGHHHHHHHHFHHHHGGGGGEDHHHHHHHFFHHHHHHHGGGGGGGGGGGGGG
@M02034:409:000000000-BFKT7:1:2107:5688:22293 1:N:0:26
AAAGTCGAGGTGCCTAAAGTGGCAACCCAGACTACTTATCAGGTTGGTGTGTAGAGCTTCCTGTAGCCGCATGGCGTTCGTACTTAAATATGGAACTAACCATTCCAATTTTCGCTGTCTCTTATACACATCTCCGAGCCCACGAGACCG
+
BBABAFBBBBBBGGGGGGGGGGGHGHHGGHHGHHHHHHHHHFHHGHGFFGGHHGHHHHHHHHGHGHHGGGEEGHHGEGGGEGAGHHHHGHHHHHHHHHGHHHFGHHHFHHHHFFGGGFHHHHHHHHHFHFHHHHFGCFGGGHGGFCGGGG
@M02034:409:000000000-BFKT7:1:2107:19527:22296 1:N:0:26
AAAGTCGAGGTGCCTAAAGTGGCAACCCAGACTCCTACTCATGTTGGTGGTGTAGAGCTTCCTGTAGCCGCATGGCGTTCGTACTTAAATATGGAACTAACCATTCCAATTTTCGCTGTCTCTTATACACATCTCCGAGCCCACGAGACC
+
A3AAAFBB?DAAGFGGGGGGGGGHHHHGGHHGHHFDHHGHHHFFHHHGGEFCF3GFHGFHHHHHGFGGHGGGGGHHGGGGGGHHHHHH3FGHHFFFFFBBCGFHHHHBHHGHHHGGGGEFGHHHFHEGEGEHHHFGDCG/CEFGGCDGFC
@M02034:409:000000000-BFKT7:1:2107:10331:22296 1:N:0:26
AAAGTCGAGGTGCCTAAAGTGGCAACCCAGACTAATAAGGATGTTGGTGGTGTAGAGCTTCCTGTAGCCGCATGGCGTTCGTACTTAAATATGGAACTAACCATTCCAATTTTCGCTGTCTCTTATACACATCTCCGAGCCCACGAGACC
+
>>AAAFBBBBABGGGGGGGGGGGHGHHGGGHGHHHHHHHHHHHHHHHDFGBFGHHHHHHHHHHHGHHHHGGGGGHGGGGGGGHHHHHGHGHHHHHFHHHGHHFHHHFHHHHHHEGGGGGGHGHHHHHHFBGHHHHHG/BC?FFGGGGGGG
@M02034:409:000000000-BFKT7:1:2107:25029:22301 1:N:0:26
AAAGTCGAGGTGCCTAAAGTGGCAACCCAGACTATTCAGAATGTTGGTGGTGTAGAGCTTCCTGTAGCCGCATGGCGTTCGTACTTAAATATGGAACTAACCATTCCAATTTTCGCTGTCTCTTATACACATCTCCGAGCCCACGAGAC
+
CCCCCFBBCCCCGGGGGGGGGGGHHHHGGHHGHHGH555D5DFHHHFGGGGFEGHHHHHHHHHHHFHFHGGEGGHHGGGGGFGHHHHH3FHHHHFFHHHHFEHGGHHHHGHHHHGGGGGHHHHHHHHHHFHHHHHGD<CCGFGGGCGGG
@M02034:409:000000000-BFKT7:1:2107:20433:22309 1:N:0:26
AAAGTCGAGGTGCCTAAAGTGGCAACCCAGACTTCGCCTCATGTTGGTGGTGTAGAGCTTCCTGTAGCCGCATGGC
+
AAAAAFAAD?>1BEDA1GGFGFGHFGHGF0GCGDFEEEECBGFGHDGEFE/A/BF2FD111BBFGBFGBFG??EHA
@M02034:409:000000000-BFKT7:1:2107:19539:22311 1:N:0:26
AAAGTCGAGGTGCCTAAAGTGGCAACCCAGACTCCTACTCATGTTGGTGGTGTAGAGCTTCCTGTAGCCGCATGGCGTTCGTACTTAAATATGGAACTAACCATTCCAATTTTCGCTGTCTCTTATACACATCTCCGAGCCCACGAGACC
+
CCCCCFCBBDABGGGGGGGGGGGGHHHGGHHGHHHHHHHHHHHHHHHEGGEFHHHHGHHHHHHHGHHHHGGGGGHHGGGGGEHHHHHHGHHHHGGHHHHHHHHHHHHHFHHHHHGGGGGHHHHHHHHHFHHHHHHHF@FGGGHGGCCGGG
@M02034:409:000000000-BFKT7:1:2107:16377:22311 1:N:0:26
AAAGTCGAGGTGCCTAAAGTGGCAACCCAG
+
AAAA1DAAD@AAFGGGGEGAGFCCBGCECC
@M02034:409:000000000-BFKT7:1:2107:16084:22314 1:N:0:26
AAAGTCGAGGTGCCTAAAGTGGCAACCCAGACTGTGGGGGGGGTTGGTGGTGTAG
+
ABBBAFBBBBBBGGGG4GGGGGGHHGHGGHHGHHHHE?ECGGFF?--FADFE./;
@M02034:409:000000000-BFKT7:1:2107:25027:22322 1:N:0:26
AAAGTCGAGGTGCCTAAAGTGGCAACCCAGACTATTCAGAATGTTGGTGGTGTAGAGCTTCCTGTAGCCGCATGGCGTTCGTACTTAAATATGGAACTAACCATTCCAATTTTCGCTGTCTCTTATACACATCTCCGAGCCCACGAGACC
+
BABBAF3ADBAAGFGGGGGGGGGGGHHGGHGGHHHHHFHHHHHHHHHGGGEFGFHFHGHHHHGHGGHHHGGGGGHGEEEFGEECHGHHHHEGHHHHFHHFGHHHHHGHHHHHHHGGGGEBGFFHHGHHEHFHHHHHDBGGGEGCDCGGGA
@M02034:409:000000000-BFKT7:1:2107:12134:22323 1:N:0:26
AAAGTCGAGGTGCCTAAAGTGGCAACCCAGACTTGGGATGGGGTTGGTGGTGTAGAGCTTCCTGTAGCCGCATGGCGTTCGTACTTAAATATGGAACTAACCATTCCAATTTTCGCTGTCTCTTATACACATCTCCGAGCCCACGAGACC
+
AAABAFBBBBBBGGGGG4FGGGGHHHHGGHHGHHHHGAGFGHG?EGGGGFBFGFHFHGHHHHHHGEFFFGG?FFHFGGGGGEHFGFFHHHGEGGEFFFFHHFDFHH4FFGHHHFGFGGFHHEHHFH3GGFFHHHG2DB/CDFGG//>AD<
@M02034:409:000000000-BFKT7:1:2107:19911:22327 1:N:0:26
AAAGTCGAGGTGCCTAAAGTGGCAACCCAGACTCATCCGCCTGTTGGTGGTGTAGAGCTTCCTGTAGCCGCATGGCGTTCGTACTTAAATATGGAACTAACCATTCCAATTTTCGCTGTCTCTTATACACATCTCCGAGCCCACGAGACC
+
BBBBBFBBBBABGGGGGGGGGGGHHHHGGHGGHHHHHHGGGGHHFFEEFGEFGHFHHEHHHHHHFHHFHGGCGEGHFEEFGGFHGHGGHHFGHHFHFHHHFHFHHGGFGHHHHBEGGGGEGFHHGHGFGFHHHHHHG/C@FGHGGGCGGG
@M02034:409:000000000-BFKT7:1:2107:7841:22328 1:N:0:26
AAAGTCGAGGTGCCTAAAGTGGCAACCCAGACTAGTAAGAAGGTTGGTGGTGTAGAGCTTCCTGTAGCCGCATGGCGTTCGTACTTAAATATGGAACTAACCATTCCAATTTTCGCTGTCTCTTATACACATCTCCGAGCCCACGAGACC
+
CBCCBFCCCCAAGGGFGGGGGGGHHHHGGHHGHHGHGHHHHHGFFHGGGGAFHHHGHHHHHHHHGHFHHGGGGGHHGGGGGGHHHHHGHHFHHGGFFGFFFHGHHHHHHHFHHHGGGGGHHFHHHHGHFHFHHHGHG?FCCEFGCGGGGA
@M02034:409:000000000-BFKT7:1:2107:20439:22328 1:N:0:26
AAAGTCGAGGTGCCTAAAGTGGCAACCCAGACTTCGCCTCGTGTTGGTGGTGCAGTGC
+
CCCCCFCCCCBBGGGGGGGGGGGHHHHGGHHGHBHGA2F22BGH22FE11E133D535
@M02034:409:000000000-BFKT7:1:2107:20894:22332 1:N:0:26
AAAGTCGAGGTGCCTAAAGTGGCAACCCAGACTGAGAGGGAGGTTGGTGGTGTAGAGCTTCCTGTAGCCGCATGGCGTTCGTACTTAAATATGGAACTAACCATTCCAATTTTCGCTGTCTCTTATACCATCTCCGAG
+
AABBAF@ADD2A4GGFFGGBFGGFFHHGGHHGHHGHHGFGGGGEGHGGFG1BGGHFHGFFHBGGBFHHHEG?EGHHGEEGGGHHHHHBGGFHHHHF3CBBGGGBFGBDGHHHHEGGGGFBGFDGBGF2B1FGF1@?/B
@M02034:409:000000000-BFKT7:1:2107:19424:22351 1:N:0:26
AAAGTCGAGGTGCCTAAAGTGGCAACCCAGACTAATGATACGGTTGGTGGTGTAGAGCTTCCTGTAGCCGCATGGCGTTCGTACTTAAATATGGAACTAACCATTCCAATTTTCGCTGTCTCT
+
CCCCCFCCCCBBGGGGGGGGGGGGHHHGGHHGHGFH5FGFGF22BEAAAEEFE3F5GD3FGGHG5ADADEE@EGFAEE>FEB2?GHHFBGHDGB3BFFHHB03B3?G4?F?G44<?E//B?BD
@M02034:409:000000000-BFKT7:1:2107:9710:22357 1:N:0:26
AAAGTCGAGGTGCCTAAAGTGGCAACCCAGACTCCGAAGCAGGTTGGTGGTGTAGAGCTTCCTGTAGCCGCATGGCGTTCGTACTTAAATATGGAACTAACCATTCCAATTTTCGCTGTCTCTTATACACATCTCCGAGCCCACGAGACC
+
BBBABFBBBBAAGGGGFGGGGGGHHHHGGHGGHHHEEFGGHHHHHHGEFGEFGHHHHHHHGGHHHHHHHGGGGGGGGGGGGGHHHHHHHHHHHHHHHHHGHHGHHHHHHHHHGHGGGGGGHGHHHHHHHHHHGHGHGC/DGGHGGGGGGF
@M02034:409:000000000-BFKT7:1:2107:4844:22370 1:N:0:26
AAAGTCGAGGTGCCTAAAGTGGCAACCCAGACTGCGGGGAGGGTTGGTGGTGTAGAGCTTCCTGTAGCCGCATGGCGTTCGTACTTAAATATGGAACTAACCATTCCAATTTTCGCTGTCTCTTATACACATCTCCGAGCCCACGAGAC
+
AAAAAFBBBBABGGGGGGGGGGGHGHHGGHHGHHB22AE0A0AEFFGEFGEGGHHFGFHHGHHHHFHHHEGGGGHGGGGGGGHHHHHHHHGHHHFHHHGHHHGHHHHHHHHHHHGGGGGHFGHHHHFHHHHHHHHHE<DDCGHGFGGGG
@M02034:409:000000000-BFKT7:1:2107:9953:22376 1:N:0:26
AAAGTCGAGGTGCCTAAAGTGGCAACCCAGACTTAGAATACGGTTGGTGGTGTAGAGCTTCCTGTAGCCGCATGGCGTTCGTACTTAAATATGGAACTACCCATTCCAATTTT
+
>>11A3AADD>ABC1FGGGGGBF0BGHCGHCFBGHHCF2AFAEGGCGFA?ABFFF2DEHHHFHEBFAA1EEEFEHHGEEFGE0FCGFGHHFB2G1EGCF1G01FGF2F>BGFF
@M02034:409:000000000-BFKT7:1:2107:4832:22383 1:N:0:26
AAAGTCGAGGTGCCTAAAGTGGCAACCCAGACTTCTTTGAAGGTTGGTGGTGTAGAGCTTCCTGTAGCCGCATGGCGTTCGTACTTAAATATGGAACTAACCATTCCAATTTTCGCTGTCTCTTATACACATCTCCGAGCCCACGAGAC
+
BBBBBFBB@DABGGGGGGGGGGGHHHHGGGHGHHFHF5FGD5GFGFGGGGDGHHHGHHHHFGHHGGGFFEGGGGHHGEGGGGFFHHHHHHHGFFBEGHHFGFFGFHHHDGGHHHCEGEEGGFGHHHGHHHHGHGHHGCCFGGHGGGGDG
@M02034:409:000000000-BFKT7:1:2107:16666:22384 1:N:0:26
AAAGTCGAGGTGCCTAAAGTGGCAACCCAGACTGATGTGGGTGTTGGTGGTGTAGAGCTTCCTGTAGCCGCATGGCGTTCGTACTTAAATATGGAACTAACCATTCCAATTTTCGCTGTCTCTTATACACATCTCCGAGCCCACGAGAC
+
AAAA>DABBBAAGGFGGGFGFGGHHECEGFHGHGHHHBFFEEFEGFHEFEEFGGFFHHHHHHHFBGHFHF@CFFHFGGGGGEBHHHHHGHHHHHEBCHEGHFFHFGHFHHHHHFFGGGGHFBGGHHHGDGFFHHGGB/BCCFEF@CCGA
@M02034:409:000000000-BFKT7:1:2107:10469:22388 1:N:0:26
AAAGTCGAGGTGCCTAAAGTGGCAACCCAGACTCGGTAGGGGGTTGGTGGTGTAGAGCTTCCTGTAGCCGCATGGCGTTCGTACTTAAATATGGAACTAACCATTCCAATTTTCGCTGTCTCTTATACACATCTCCGAGCCCACGAGAC
+
BBBBBFBBBBAAFGGGGGGGFGGHHHHGGHHGHHFGAFFGFGGEEGGEFG1F?FFFGGHHGHHHHHHGHGGGGGHHGEGGFEFHHHHHHHHHHGHHFHHFGHHHHFFFHFDHHHCGGFDFHGHHHHGHHHGGHHGFDCCCCEHGGGGGG
@M02034:409:000000000-BFKT7:1:2107:23245:22396 1:N:0:26
AAAGTCGAGGTGCCTAAAGTGGCAACCCAGACTCCGACTCTTGTTGGTGGTGTAGAGCTTCCTGTAGCCGCATGGCGTTCGTACTTAAATATGGAACTAACCATTCCAATTTTCGCTGTCTCTTATACACATCTCCGAGCCCACGAGACC
+
BBBBBFBBBBAAFGGFGGGGGGGHGHFEGHHGFGHGFGGGHHHHHHHFFFEFGFFHHFHHGEHFGHHHHGGG?FHHGEEEGEHHHHHFGHFFHHHFFGHFGHGFHGGHHHHHHHGDGGFHFHGHFHHH3GHHHHHDDCGCGFHFC<CDGA
@M02034:409:000000000-BFKT7:1:2107:13446:22399 1:N:0:26
AAAGTCGAGGTGCCTAAAGTGGCAACCCAGACTGGGGGGGAGGTTGGTGGTGTAGAGCTTCCTGTAGCCGCATGGCGTTCGTACTTAAATATGGAACTAACCATTCCAATTTTCGCTGTCTCTTATACACATCTCCGAGCCCACGAGACC
+
BBBBBFBBBBABGGGGGGGGGGGHHHHGGHHGHHCDGGCC@CGGHHC.CDFGGBFBFBBFBFGG90;BFGD?DGGADFFEDA9AEFFFFFFFFF/;FFFFBABFBFB/BFFFFB>DDAA/BFFBBFBBB//BFFFBD--B>AAFF;FF.A
@M02034:409:000000000-BFKT7:1:2107:24293:22402 1:N:0:26
AAAGTCGAGGTGCCTAAAGTGGCAACCCAGACTGAGGGGGGGTT
+
AAAA1D>AA>A>FFG1AABGGGGH1GHGGCEGGF11F0AAE@-;
@M02034:409:000000000-BFKT7:1:2107:23648:22404 1:N:0:26
AAAGTCGAGGTGCCTAAAGTGGCAACCCAGACTAATAATCCTGTTGGTGGTGTAGAGCTTCCTGTAGCCGCATGGCGTTCGTACTTAAATATGGAACTAACCATTCCAATTTTCGCTGTCTCTTATACACATCCCGAGCCCACGAGACCG
+
CCCCCFCCBCABGFGGGGGGGGGHHHHGGHHGHHBGHHHHHHHHHHHGGGGGGEHEHG3GGGHHHHFFGEGCGGHFGEEGGEGHHHHHHHHHHHEFHHHHHCFGFFHBFGGHF?EFGGEFFFGHFHGHHHFHHHHFGGGGCGEC@CFDGG
@M02034:409:000000000-BFKT7:1:2107:27165:22405 1:N:0:26
AAAGTCGAGGTGCCTAAAGTGGCAACCCAG
+
>1>>ADAADDAAGFGGGGGFGBAGFEGGFC
@M02034:409:000000000-BFKT7:1:2107:24277:22411 1:N:0:26
AAAGTCGAGGTGCCTAAAGTGGCAACCCAGACTGAGGTGGGGTTGGTGGTGTAGAGCTTCCTGTAGCCGCATGGCGTTCGTACTTAAATATGGAACTAACCATTCCAATTTTCGCTGTCTCTATACACATCTCCGAGCCCACGAGACCGT
+
CCCCCFBCCCABCGGGGGGGGGGGHHHGGHHGHHHHGFGGGGEGFGEGGAFGFHGHHHHHHHHGGHHHEEGGGHGEEEGGFGHHHHGHHHHHHHHHHHHHHHHHHHHHHHHHHFFGGCFHHHHHGHGHHHHHHHE@FGGGHGGGGGGGGA
@M02034:409:000000000-BFKT7:1:2107:11656:22418 1:N:0:26
AAAGTCGAGGTGCCTAAAGTGGCAACCCAGACTCAGCAGAATGTTGGTGGTGTAGAGC
+
AAA?ADAAD?AAGGGGGFGGGGGH4FFFGHHGHGHH35B3EFGG55BE2EA1GBG555
@M02034:409:000000000-BFKT7:1:2107:4930:22426 1:N:0:26
AAAGTCGAGGTGCCTAAAGTGGCAACCCAGACTAAGAAGAAGGTTGGTGGTGTAGAGCTTCCTGTAGCCGCATGGCGTTCGTACTTAAATATGGAACTAACCATTCCAATTTTCGCTGTCTCTTATACACATCTCCGAGCCCACGAGACC
+
AA?>A5AAADAAFGGCGGGDGCGCFHH2AAAF3GFFFH3B3BG3BBEEF1AFFFHGGGGHDCF5BFFFHFEE?FHGGG@?1E?EAGGHBBF4FDDGHHE3BFFGHFHFFFGHHEEEG/EFE?GFGHGF3FGBH3BDE/<BCGEFD/@DDF
@M02034:409:000000000-BFKT7:1:2107:8732:22430 1:N:0:26
AAAGTCGAGGTGCCTAAAGTGGCAACCCAGACTTCTATGATTGTTGGGGGTGTAGAGC
+
CCCCCFCCCCBBGGGGGGGGGGGHHHHGGHFGHHFG5AFFGGHHFG22A0EAA3D5A5
@M02034:409:000000000-BFKT7:1:2107:4008:22439 1:N:0:26
AAAGTCGAGGTGCCTAAAGTGGCAACCCAGACTTGTATTCTTGTTGGTGGTGTAGAGCTTCCTGTAGCCGCATGGCGTTCGTACTTAAATATGGAACTAACCATTCCAATTTTCGCTGTCTCTTATACACATCTCCGAGCCCACGAGACC
+
BBBBBFABDBAAFGGGGGGGGGGGHHHGGHHGHHHHHFHFDGHHHHGGGGFFHGHHHHHHHHHGHHHHHGGGGGHHGGGGGGHHHHHFHHHHHHGHFHFHHHHHHHHHHHHHHHGGGGGGHGGHHHFFFHGHFHHFDFGGCGEFGGCAFF
@M02034:409:000000000-BFKT7:1:2107:22819:22441 1:N:0:26
AAAGTCGAGGTGCCTAAAGTGGCAACCCAGACTGTGTTTCTTGTTGGTGGTGTAGAGCTTCCTGTAGCCGCATGGCGTTCGTACTTAAATATGGAACTAACCATTCCAATTTTCGCTGTCTCTTATACACATCTCCGAGCCCACGAGACC
+
CCCCCFCCCCCCGGGGGGGGGGGHHHHGGHHGHHHHFFHHHHHHHHHEFGGFFFHFHGHHHHHHHHHHFGGGGGHAEGGGGGHHHHHHHHHHHHFFHHHHHGDGHHFFHHHHHBEGGGGHHGHHGHHHHGHHHHHBG@DCGEHGGCGGGF
@M02034:409:000000000-BFKT7:1:2107:25183:22444 1:N:0:26
AAAGTCGAGGTGCCTAAAGTGGCAACCCAGACTTGGTTGGGGGTTGGTGGTGTAGAGCTTCCTGTAGCCGCATGGCGTTCGTACTTAAATATGGAACTAACCATTCCAATTTTCGCTGTCTCTTATACACATCTCCGAGCCCACGAGACC
+
BBBBBFBBBB?AGGGFGGGGGGGHHHGGFGHGHHHHGFGGGGGGGGFGFFFFGFHFGHHHEHHHHFHGEEGGGECBEEGGGGEGHHHGEFEGGHBFHHGFHHFFHHHHHHFHHFGDGGDGHFFF2GFFGFFBFDGGDDFDFGFGGGGGGE
@M02034:409:000000000-BFKT7:1:2107:23392:22444 1:N:0:26
AAAGTCGAGGTGCCTAAAGTGGCAACCCAGACTAAGGAGTGTGTTGGTGGTGTAGAGCTTCCTGTAGCCGCATGGCGTTCGTACTTAAATATGGAACTAACCATTCCAATTTTCGCTGTCTCTTATACACATCTCCGAGCCCACGAGAC
+
AABBBFABBBAAFGGFGGGGGFGCFHH?FHHGFHHB3GG225DABEHAFFEFGHFHFHGHHHHHFHGFHAFGGGHGGGGGGG2GHHFGFGBDGGDGHFGFFFHHGGGHFFGHFGEGGGEEDBGHFBFGHGEHCGHHG/BBGGEGGGCGG
@M02034:409:000000000-BFKT7:1:2107:8115:22445 1:N:0:26
AAAGTCGAGGTGCCTAAAGTGGCAACCCAGACTTAGTAGCCTGTTGGTGGTGTAGAGCTTCCTGTAGCCGCATGGCGTTCGTACTTAAATATGGAACTAACCACTCCAATTTTCGCTGTCTCTTATACACATCTCCGAGCCCACGAGACC
+
CCCCCFCCCCABGGGGGGGGGGGHHHHGGHHGHHHHHHHHHHHHHHHGGGEFGFHHHHHHHHHHFGHHHGGGGGHHGEGGGGHHHHHGHHHHHHHHHHHHHHHGHHHHHHHHHHGGGGGGHHHHGHGHHHHHHHHHGCGGGGHGGGGGGF
@M02034:409:000000000-BFKT7:1:2107:25895:22447 1:N:0:26
AAAGTCGAGGTGCCTAAAGTGGCAACCCAGACTTTGACTCGTGTTGGTGGTGCTGA
+
CCCDCFCCCCBBGGGGGGGGGGGHHHHGGHHGH5GG5BF52BEHCEAE22B133D5
@M02034:409:000000000-BFKT7:1:2107:17282:22464 1:N:0:26
AAAGTCGAGGTGCCTAAAGTGGCAACCCAGACTCGTCGTCCGGTTGGTGGTGTAGAGCTTCCTGTAGCCGCATGGCGTTCGTACTTAAATATGGAACTAACCATTCCAATTTTCGCTGTCTCT
+
AAABADA3ADAAFGGGFFGGGGGHHGHGG2FEFHGAFCEEGGG0EGGDEGEFGHGGHFFHFHHHFHBGFEEEEGHHGGGGGGBHHHHHBFGHHEHFGGFHHHBGGDFFDFGHHB/?DDFFHEH
@M02034:409:000000000-BFKT7:1:2107:24990:22467 1:N:0:26
AAAGTCGAGGTGCCTAAAGTGGCAACCCAGACTTATCAGAATGTTGGTGGTGTAGAGCTTCCTGTAGCCGCATGGCGTTCGTACTTAAATATGGAACTAACCATTCCAATTTTCGCTGTCTCTTATACACATCTCCGAGCCCACGAGACC
+
BBBBBBABBBAAFGGGGGGGGFGGHHHFGHHGHHHHHHHHHHHHHGHEFGEFGGHHHHHHHFHHHHHHHGGGGGHFGEGGGFHHHHHGHGGHHGHEFHHHHGHHHHHGFGHHHHGGGGFFHHHHFHHHGFGHGHFHF?DFGGHGGGGGGE
@M02034:409:000000000-BFKT7:1:2107:15541:22469 1:N:0:26
AAAGTCGAGGTGCCTAAAGTGTGGTTGGTGGTGTAGAGCTTCCTGTAGCCGCATGGCGTTCGTACTTAAATATGGAACTAACCATTCCAATTTTCGCTGTCTCTTATACACATCTCCGAGCCCACGAGACCGTACTAGATCTCGTATGCC
+
CBBBCFCCCBCAGGGGGGGGGGGGHGGGEGGEFFHHHHHHHHHHHGHHHHGGGGGHHGEFGFEFHGHHFFGHHHHEGHHHFHHHHHHHHHHHHHHGGGGEFGHHHFFFHEHFHHHHGGEEEEEHGFBGGGGGGHGHHGGB<GHHGGHHHF
@M02034:409:000000000-BFKT7:1:2107:5537:22481 1:N:0:26
AAAGTCGAGGTGCCTAAAGTGGCAACCCAGACTAATACTTGGGTTGGTGGTGTAGAGCTTCCTGTAGCCGCATGGCGTTCGTACTTAAATATGGAACTAACCATTCCAATTTTCGCTGTCTCTTATACACATCTCCGAG
+
AAA@3FAA@AA4FFFFGFBFGGGFHDHGD2AFAAD5555A53AECEG?FF11GBEGHHHGHEHGFGGFHGGGGFFAEGCGGGGHHHBGF44FGHFFFGFBECGHGFFFBFGGFHFCGGGHHFHHEHGBBG22FGDD//>
@M02034:409:000000000-BFKT7:1:2107:19328:22483 1:N:0:26
AAAGTCGAGGTGCCTAAAGTGGCAACCCAGACTCATCCGCTTGTTGGTGGTGTAGAGCTTCCTGTAGCCGCATGGCGTTCGTACTTAAATATGGAACTAACCATTCCAATTTTCGCTGTCTCTTATACACATCTCCGAGCCCACGAGACC
+
BCCCBFABBBBCGGGGGGGGFGGHHHHGGHHGHHHHHHGGGGGHHHHGGGGGHHHHHHHHHHHHHHHHHGGGGGHHGGGGGGHHHHHHHHHHHHHHHHHHHHHHHHGHHHHHHHGGGGGHHHHHHHHHGHHHHHHHGGGGGGHGGGGDGF
@M02034:409:000000000-BFKT7:1:2107:17269:22483 1:N:0:26
AAAGTCGAGGTGCCTAAAGTGGCAACCCAGACTCGTCGTCCGGTTGGTGGTGTAGAGCTTCCTGTAGCCGCATGGCGTTCGTACTTAAATATGGAACTAACCATTCCAATTTTCGCTGTCTCTTATACACATCTCCGAGCCCACGAGACC
+
CCCCCFCCCCCCGGGGGGGGGGGHHHHGGHGGHHGHGGGGGGGGGGGGGGGFGHHHHHHHHHHHHHHHHGGGGGGHGGGGGGHHHHBFHHHHHHHHHHHHHHHHHHHHFGHHHHGGGGGHHFHHHHHHHGHHHHHGDC/<DGHGGGGGGF
@M02034:409:000000000-BFKT7:1:2107:12390:22484 1:N:0:26
AAAGTCGAGGTGCCTAAAGTGGCAACCCAGACTTTGAAGGGGGTTGGTGGTGTAGAGCTTCCTGTAGCCGCATGGCGTTCGTACTTAAATATGGAACTAACCATTCCAATTTTCGCTGTCTCTTATACACATCTCCGAGCCCACGAGACC
+
CCCCCFCCCCCCGGGGGGGGGGGHHHHGGHHGHHHHFHHHGGGGGGGGGGFFHHHGHFHHHHHHHHHGHGGGGGHGGGGGGGHHHGHHHHHHHHFHHHHHHHGHHHHHHHHHHHGGGGGHHHHHHHHHHGHHHHHFGCGGGGGGGGGGGF
@M02034:409:000000000-BFKT7:1:2107:3743:22487 1:N:0:26
AAAGTCGAGGTGCCTAAAGTGGCAACCCAAGACTGGGTGGGGGGTTGGTGGTGTAGAGCTTCCTGTAGCCGCATGGCGTTCGTACTTAAATATGGAACTAACCATTCCAATTTTCGCTGTCTCTTATACACATCTCCGAGCCCACGAGAC
+
BCBCAFBCCCCCGGGGGGGGGGGHHHGGCHHHHFHHHBEECGGGGGGGGGGDFCGGBGFHHHGHHHFFHBDGDGFHA@DFGGDHHGHGFFHFHHHHCFHHHHHHGFFFFCCGGGFGGGGDBBFFF;FEFBFGGGGGGD--BCFFFFFFDD
@M02034:409:000000000-BFKT7:1:2107:18025:22496 1:N:0:26
AAAGTCGAGGTGCCTAAAGTGGCAACCCAGACTCCTCATCATGTTGGTGGTGTAGAGCTTCCTGTAGCCGCATGGCGTTCGTACTTAAATATGGAACTAACCATTCCAATTTTCGCTGTCTCTTATACACATCTCCGAGCCCACGAGACC
+
CBCCCFCCCCCCGGGGGGGGGGGHHHHGGHHGHHHHHHHHHHHHHHHGGGEFGHHHHHHHHHHHGHHHGGGGGGHHGGGGGGHHHHHFHHHGHHHHGHGHHHGHHHHHHGHHHHGGGGFFHFHHHHHHHGHHHHHHGFGGGGHGGGGGGG
@M02034:409:000000000-BFKT7:1:2107:19333:22501 1:N:0:26
AAAGTCGAGGTGCCTAAAGTGGCAACCCAGACTCATCCGCTTGTTGGTGGTGTAGAGCTTCCTGTAGCCGCATGGCGTTCGTACTTAAATATGGACCT
+
BBBAAFABDD>AGGGGGFBGGCFHHHHGGHFDFGHHHH?AEGGHFGC2AEFFFFFD5DEFAFGFAF55GFE0EE11EEG1EE2?1BD33B4FGG33BF
@M02034:409:000000000-BFKT7:1:2107:24340:22502 1:N:0:26
AAAGTCGAGGTGCCTAAAGTGGCAACCCAGACTGAGCATCATGTTGGTGGTGTAGAGCTTCCTGTAGCCGCATGGCGTTCGTACTTAAATATGGAACTAACCATTCCAATTTTCGCTGTCTCTTATACACATCTCCGAGCCCACGAGAC
+
BBBBBFABBDAAGGGGFGGGGGGHHHHGGHHGG33B33BG35FGHHHGGGGFHHHHHHHHHHHHFHHHFGGGGGHGGGGGGFHHHHFHHHHHHHFHFHGFGHGHHHGHHHHHHHGGGGGGHGHHHHFHHHFHHHHHGGGGGGHGGGGGG
@M02034:409:000000000-BFKT7:1:2107:14324:22506 1:N:0:26
AAAGTCGAGGTGCCTAAAGTGGCAACCCAGTCTTTGT
+
>1>1AFAA?D>AEGFGGGGGGFFFFGHAEA1B1D21B
@M02034:409:000000000-BFKT7:1:2107:22804:22509 1:N:0:26
AAAGTCGAGGTGCCTAAAGTGGCAACCCAGACTCCTGCTTCTGTTGGTGGTGTAGAGCTTCCTGTAGCCGCATGGCGTTCGTACTTAAATATGGAACTAACCATTCCAATTTTCGCTGTCTCTTATACACATCTCCGAGCCCACGAGACC
+
CCCCCFCCCCCCGGGGGGGGGGGHHHHGGHHGHHHHHHHHHHHHHHHGGGEFHHHHHHHHHGHHHHHHHGGFGGHHGGGGGGHHHHHHHHGHGHHHGHFFHHHHHHFHHHHHHHGGGGEFHHHHHHHHFGHHHHHHGCCFGGHGGGGGGG
@M02034:409:000000000-BFKT7:1:2107:26920:22511 1:N:0:26
AAAGTCGAGGTGCCTAAAGTGGCAACCCAGACTACGAATCGGGTTGGTGGTGTAGAGCTTCCTGTAGCCGCATGGCGTTCGTACTTAAATATGGAACTAACCATTCCAATTTTCGCTGTCTCTTATACACATCTCCGAGCCCACGAGACC
+
BCCCBFBCCCCCGGGGGGGGFGGHHHHGGGHEHHHGEEHGHGGHFGGGGGEFHHHHHHHHHHHHHHHHHGCEGFHGGGGGGGHHHHHHHHHHHHHHGHHGHHHHHHHHHHHHHHGEGGGHHFHHHHHHFHFHHHFHGDCDGGHGGGGGGF
@M02034:409:000000000-BFKT7:1:2107:13784:22535 1:N:0:26
AAAGTCGAGGTGCCTAAAGTGGCAACCCAGACTTGTGCTTGTGTTGGTGGTGTAGAGCTTCCTGTAGCCGCATGGCGTTCGTACTTAAATATGGAACTAACCATTCCAATTTTCGCTGTCTCTTATACACATCTCCGAGCCCACGAGACC
+
ABBAA@AABDABGGGFFGGGGGGFHGGGFHHGHHHHHGHGHHHHHHHEFGEFGFFHGGBHHFHHFHHHGGGGGEHHGEGGGGBGHGGGHHHHHGFGGGHHHFHHHHFHHGGHHGGGGGGHHGHHHHFHFFGHGG?GC<DFCFHGGGCGGF
@M02034:409:000000000-BFKT7:1:2107:9654:22535 1:N:0:26
AAAGTCGAGGTGCCTAAAGTGGCAACCCAGACTGTTTAGTTGGTTGGTGGTGTAGAGCTTCCTGTAGCCGCATGGCGTTCGTACTTAAATATGGAACTAACCATTCCAATTTTCGCTGTCTCTTATACACATCTCCGAGCCCACGAGACC
+
CCCCCFBCCCABGGGGGEGGGGGHHHHGGHHGHHHHHHHGHHHEGGGEFGFFHHHHHHHHHHHHHHHHHGGGGGHHGGGGGGHGHHHHHGHHHHGGHHGHHHHHHHHHHHHHHHGGGGGGHGHHHHGHHFHFHHGHG?FGCGHGGGGGGG
@M02034:409:000000000-BFKT7:1:2107:18465:22555 1:N:0:26
AAAGTCGAGGTGCCTAAAGTGGCAACCCAGACTTGTGTTGCGGTTGGTGGTGTAGAGCTTCCTGTAGCCGCATGGCGTTCGTACTTAAATATGGAACTAACCATTCCAATTTTCGCTGTCTCTTATACACATCTCCGAGCCCACGAGACC
+
BCCCCFCCCCBBGGGGGGGGGGGHHHHGGHHGHHHHHHHHHGGGGGGEGGFFHFHHHHHHHHHHGHHHHGGGGGHHGGFGGGHHHHHHHHHHHHHHHHGHHHHHHHHHHHHHHEEGGGFHHGHHHHGHFHHHHHGHFFGCGFHGGGGGGG
@M02034:409:000000000-BFKT7:1:2107:21392:22568 1:N:0:26
AAAGTCGAGGTGCCTAAAGTGGCAACCCAGACTAGGCCTAATGTTGGTGGTGTAGAGCTTCCTGTAGCCGCATGGCGTTCGTACTTAAATATGGAACTAACCATTCCAATTTTCGCTGTCTCTTATACACATCTCCGAGCCCACGAGACC
+
BBBBBFBBBBBBGGGGGGGGGGGHHGHGGHHGHHGHHHHHHHHHHHHGGGEFGHHHHHGHHHHHHHHGHGGGGEHHGEGGGGHHHHFHHHHHHGFHBGGHHHHHHHHHHHHHHHGGGGGHHHHHEHHFFEFHGHFFFCFGGGHGGGGGGE
@M02034:409:000000000-BFKT7:1:2107:19324:22575 1:N:0:26
AAAGTCGAGGTGCCTAAAGTGGCAACCCAGACTGCGTCTCCTGTTGGTGGTGTAGAGCTTCCTGTAGCCGCATGGCGTTCGTACTTAAATATGGAACTAACCATTCCAATTTTCGCTGTCTCTTATACACATCTCCGAGCCCACGAGACC
+
BABBBFBBBBAAGGGGGGGGGDDFHHHGGCGGHHHGGEEGHHGHHGEAFFBFGGFFHEHFFEHGGHHEHGGEEEHHGGGFGFFHHHFFHHGGHFHHHHGFFFHHHHHHHGHHHFGGGGGHHGHHBGFHFBGCGHHHE/C?BEHFG?C?EF
@M02034:409:000000000-BFKT7:1:2107:26120:22576 1:N:0:26
AAAGTCGAGGTGCCTAAAGTGGCAACCCAGACTAGGAATCATGTTGGTGGTGTAGAGCTTCCTGTAGCCGCATGGCGTTCGTACTTAAATATGGAACTAACCATTCCAATTTTCGCTGTCTCTTATACACATCTCCGAGCCCACGAGACC
+
BBABBFBB@ABAFGGGFGGFEFGHHHGGGHDGHHCHFGFHEGH5AGEEAAEFGGHHEGHHFHHHGGHHFFGGGGFFEEEEAEEHGFHDEGGHHHBGBFFH3B@B3?4?FFFHHFEEGGEGHFGFGHHHHGBHF11FCC?CG/?F//AAFA
@M02034:409:000000000-BFKT7:1:2107:17999:22578 1:N:0:26
AAAGTCGAGGTGCCTAAAGTGGCAACCCAGACTTTTCTTGTTGTTGGTGGTGTAGAGCTTCCTGTAGCCGCATGGCGTTCGTACTTAAATATGGAACTAACCATTCCAATTTTCGCTGTCTCTTATACACATCTCCGAGCCCACGAGACC
+
CCCCCFBCCCBBGGGGGGGGGGGHHHHGGHHGHHHHHHHHFGHHHHHGGGAFHHHHHHHHHHHHHHHHHGGGGGHHGGGGGGHHHHHHHHHHHHHHHHHHHHHHHHHHGHHHHFGGGGGHHHHHGHHHHHHGHHHHGGGGGGHGGGGGGF
@M02034:409:000000000-BFKT7:1:2107:16485:22588 1:N:0:26
AAAGTCGAGGTGCCTAAAGTGGCAACCCAGACTGAGAGGAAGGTTGGTGGTGTAGAGCTTCCTGTAGCCGCATGGCGTTCGTACTTAAATATGGAACTAACCATTCCAATTTTCGCTGTCTCTTATACACATCTCCGAGCCCACGAGACC
+
BBBBAFCCCCABGGGGGGGGGGGGHGHGGHHGHHHHHHGHHHGGGHGEFGEFFHHHHGHHEHGHGHHHHGGGGGHHGGGGGFHHHHHGHHHHHHHFHHGGHGFHHHGGHHHHHHGGGGGHHHHHHHHHHHHHHHHHGFGGGGHGGGGGDE
@M02034:409:000000000-BFKT7:1:2107:13048:22592 1:N:0:26
AAAGTCGAGGTGCCTAAAGTGGCAACCCAGACTAATAATAAGGTTGGTGGTGTTGAGCTTCCTGTAGCCGCGTGGCGTTCGTACTTACATATGGAACTAACCATTCCAATTTT
+
BBBBAFBBBBBAGGGGGDGGGGGHHHHGGHEGFF3D55DAB53ABF22B2BBG1B53A5B53B555BD3A00>E@//?>FEE1GEHH33BB4?F33B3FF30BB34F44B3F?
@M02034:409:000000000-BFKT7:1:2107:26115:22594 1:N:0:26
AAAGTCGAGGTGCCTAAAGTGGCAACCCAGACTAGGAATCATGTTGGTGGTGTAGAGCTTCCTGTAGCCGCATGGCGTTCGTACTTAAATATGGATCTAACCATTCCAATTTTCGCTG
+
ABAAAFBBBBAAGGGGGFGGGGGHGHHGGH2B3GGHHCFHFHBGHHHEEAEAA3GBFABFEG5B5AA5AAE0E?E1>>EFEE?1?@B33BFDGD33@F4B313BF4F4BB3BE4>EEA
@M02034:409:000000000-BFKT7:1:2107:6175:22596 1:N:0:26
AAAGTCGAGGTGCCTAAAGTGGCAACCCAGACTAAGAAGACGGTTGGTGGTGTAGAGCTTCCTGTAGCCGCATGGCGTTCGTACTTAAATATGGAACTAACCATTCCAATTTTCGCTGTCTCTTATACACATCTCCGAGCCCACGAGACC
+
BBAABFBABBAAGGGFGGGGGFGGHHHGGHHGHHHHHGHGHGGGGGGFFEEFHHGGHHFHHHHHFDGGFEECGGH1EEGGFFHHHHHHBGGGHGDGFHFGHHFHHHHGGGGFHGEEFG<?FGGFFHHHGFHHHHHFEBCGGGFGGCGGGF
@M02034:409:000000000-BFKT7:1:2107:25630:22607 1:N:0:26
AAAGTCGAGGTGCCTAAAGTGGCAACCCAGACTGGTCATGGTGTTGGTGGTGTAGAGCTTCCTGTAGCCGCATGGCGTTCGTACTTAAATATGGAACTAACCATTCCAATTTTCGCTGTCTCTTATACACATCTCCGAGCCCACGAGACC
+
CCCCCFCCCCBCGGGGGGGGGGGHHHHGGHHGHHHHHHHHHGHHGHHFFGGFGGHHHHHHHHHHHHHHHGGCGGHGGGGGGGHHHHHHHHHHHHFGFHGHGHHHHHFHHHHHHHGGGGGHHHHHHHGHHGHGHHFGE/CCCGHGGGGGGE
@M02034:409:000000000-BFKT7:1:2107:16864:22614 1:N:0:26
AAAGTCGAGGTGCCTAAAGTGGCAACCCAGACTTTGTTGACGGTTGGTGGTGTAGAGCTTCCTGTAGCCGCATGGCGTTCGTACTTAAATATGGAACTAACCATTCCAATTTTCGCTGTCTCTTATACACATCTCCGAGCCCACGAGACC
+
CCCCCFCCBBBBGGGGGGGGGGGHHHHGGHHGHGHFFFAGGEFGGGGGGGGFHHHHHHHHGHHHHHHHHGGGGGHHGGGGGGHHHHGHHHHHHHHHHHHHHHHHHHGHHHHHHHGGGGGHGHHHHHHHHHHHHHHGGFGGGGGGGGGGGF
@M02034:409:000000000-BFKT7:1:2107:11438:22623 1:N:0:26
AAAGTCGAGGTGCCTAAAGTGGCAACCCAGACTCCTCTTGCGGTTGGTGGTGTAGAGCTTCCTGTAGCCGCATGGCGTTCGTACTTAAATATGGAACTAACCATTCCAATTTTCGCTGTCTCTTATACACATCTCCGAGCCCACGAGACC
+
CCCCBFCCCCBBGGGGGGGGGGGHHHHGGHGGHHHHHHHHGGGGGGGGFGGFHHHGHHFHFHHHHHHGHFGEFGHFGGGGGGHHHHHGHHHHHF3EFGHHGHHGHHHFHGHHHHGGGGAGGHHHHHHFHGHHHHGHF?/CGGHGGGFGGF
@M02034:409:000000000-BFKT7:1:2107:18174:22626 1:N:0:26
AAAGTCGAGGTGCCTAAAGTGGCAACCCAGACTTGTTGTCAGGTTGGTGGTGTAGAGCTTCCTGTAGCCGCATGGCGTTCGTACTTAAATATGGAACTAACCATTCCAATTTTCGCTGTCTCTTATACACATCTCCGAGCCCACGAGACC
+
BCCCAFBCCCBBGGGGGGGGGGGHHHHGGHHGHHHHHHHHHHHHHHGGFGEFGGHGHHHHHGHHHHHHHGGGGGHHGGGGGGHHHHHHHHHHHHGHGHGHHHFHHHGGHHHHHHGGGGGHFHHHHHHHFFHHHGFGGCGGCGHGGGGGGF
@M02034:409:000000000-BFKT7:1:2107:21007:22626 1:N:0:26
AAAGTCGAGGTGCCTAAAGTGGCAACCCAGACTAAGAATAGTGTTGGTGGTGTAGAGCTTCCTGTAGCCGCATGGCGTTCGTACTTAAATATGGAACTAACCATTCCAATTTTCGCTGTCTCTTATACACATCTCCGAGCCCACGAGACC
+
BBBBAFBABBBBGGGGGFFGGGGHHHHFFHHGHHHHHGHHHFGHHHHGGGEFHHHHHHHHHHHHHHGHHGGGGGHGGGGGGGGHHHHGHHGFFHHGFGGBFHHHHHHHHHHHHHGGGGGGHGHHHHHHGHGHHHGGFFCGGFHGGGGGGG
@M02034:409:000000000-BFKT7:1:2107:13795:22631 1:N:0:26
AAAGTCGAGGTGCCTAAAGTGGCAACCCAGACTATCATAAGGTTGGTGGTGTAGAGCTTCCTGTAGCCGCATGGCGTTCGTACTTAAATATGGAACTAACCATTCCAATTTTCGCTGTCTCTTATACACATCTCCGAGCCCACGAGACCG
+
BCCCAFBCCC>AGGGGGGGGGGGHHHHGGHHGHHHHHHHHHHFHHFGGGEFGFHFHHHGFHGHFGHFHGGGFGHGEEEFGFHHHHGGHHHHHHGHHHHHFHHHHHHHBHHHHFEFEEEGHHFHFGHFHEFGFHGHGCGGGGGGGGFGGGG
@M02034:409:000000000-BFKT7:1:2107:4212:22632 1:N:0:26
AAAGTCGAGGTGCCTAAAGTGGCAACCCAGACTCAGATGCATGTTGGTGGTGTAGAGCTTCCTGTAGCCGCATGGCGTTCGTACTTAAATATGGAACTAACCATTCCAATTTTCGCTGTCTCTTATACACATCTCCGAGCCCACGAGACC
+
CCCCCFCCCCBCGGGFGGGGGGGHHHHGGHHGHHHHHHHHHHHHHHHGGGGFHHHHHHHHHHHHHHHGHGGGGGHHGGGGGGHHHHHFHHHHHHFHHHHGHHEHHHHGHHHHHGGGGGGHHHHHGHHHHHFHHHGHFCFGGGGGFDGGGF
@M02034:409:000000000-BFKT7:1:2107:7823:22634 1:N:0:26
AAAGTCGAGGTGCCTAAAGTGGCAACCCAGACTAAGAAGAATGTTGGTGGTGTAGAGCTTCCTGTAGCCGCATGGCGTTCGTACTTAAATATGGAACTAACCATTCCAATTTTCGCTGTCTCTTATACACATCTCCGAGCCCAC
+
ABBBADAABBABGGGGFFFGGFGHGHHGGHGGHHHHHHHBGGHHHHHGEEEEEGHHHHGHHHHHFEFHHGGFGDHHGGGGGGHHHH@GBEDGHFHFGGEFFCGBHFHHHGHFHFEEGGGHHGHFDGGFEGFFHF?GGCCCCGHE
@M02034:409:000000000-BFKT7:1:2107:20662:22636 1:N:0:26
AAAGTCGAGGTGCCTAAAGTGGCAACCCAGACTAATCGTGCTGTTGGTGGTGTAGAGCTTCCTGTAGCCGCATGGCGTTCGTACTTAAATATGGAACTAACCATTCCAATTTTCGCTGTCTCTTATACACATCTCCGAGCCCACGAGACC
+
CCCCCFCCCCAAGGGGGGGGGGGHHHHGGHHGHGFGDFHHFFHGHBAFE?EAA3G5GGGFFFFGFDGFBEF?EE11EEEGEE2FGHHGBGHBEE@@GFFH30BBFBD4FGFHE4>FFDE3EHF?4BFDFFFFHHFDDCGGDGFECG?D/F
@M02034:409:000000000-BFKT7:1:2107:20524:22638 1:N:0:26
AAAGTCGAGGTGCCTAAAGTGGCAACCCAGAATGGTGCTCCTGTTGGTGGTGTAGAGCTTCCTGGAGCCGCATGGCGTTCGT
+
AABBAFBBBBBBGGGGGGGGGGGHHHHGGHA35B35B3F53BGHAG2A2AEAA3F5A53B5BFA3AA21AE0BAF10>>?>>
@M02034:409:000000000-BFKT7:1:2107:20645:22645 1:N:0:26
AAAGTCGAGGTGCCTAAAGTGGCAACCCAGACTAATCGTGCTGTTGGTGGTGTAGAGCTTCCTGTAGCCGCATGGCGTTCGTACTTAAATATGGAACTAACCATTCCAATTTTCGCTGTCTCTTATACACATCTCCGAGCCCACGAGACC
+
AABBAFBBBBBAGGGGGGFGGGGGHHHFGHHGHHHHHGHGGGHHHGHGGGGFHHHGHHHHHHHHHHHHHGGGGGHHGAFGGEGHHHHHHHHHHHFFHHHHFFFHHHGFFHGHHHGGGGGGHEGHHHHHHHHHHHGHGCGCGGHGDFCGFE
@M02034:409:000000000-BFKT7:1:2107:6541:22648 1:N:0:26
AAAGTCGAGGTGCCTAAAGTGGCAACCCAGACTAAGCTGGATGTTGGTGGTGTAGAGCTTCCTGTAGCCGCATGGCGTTCGTACTTAAATATGGAACTAACCATTCCAATTTTCGCTGTCTCTTATACACATCTCCGAGCCCACGAGACC
+
CCCCCFCCCCBBGGGGGGGGGGGHHHHGGHHGHHHHHHHHGHHGHHGGGGEFGGHHHHHHHHHHFGHHHGGGGGHHGGGGGGHHHHHGHHFHHHFEHHHHHHHHHHGHHHHHHHGGGGGGHHHHHHGHGHHHHHHHGCGGGGHGGGGGGF
@M02034:409:000000000-BFKT7:1:2107:25538:22654 1:N:0:26
AAAGTCGAGGTGCCTAAAGTGGCAACCCAGACTACTCGTATTGTTGGTGGTGTAGAGCTTCCTGTAGCCGCATGGCGTTCGTACTTAAATATGGAACTAACCATTCCAATTTTCGCT
+
BBBBBFAABBBBGGGGGGGGFFFHHHHEGHHGHHHHGDHGGHDAAFGEGCEFGFHEHFHHFFFFGDGB3AAEEEFA0EEGGEEECGGFBGHHHGBEFHHHFFFFHFGDFHFHHF//E
@M02034:409:000000000-BFKT7:1:2107:11087:22655 1:N:0:26
AAAGTCGAGGTGCCTAAAGTGGCAACCCAGACTCCGCCGCTTGTTGGTGGTGTAGAGCTTCCTGTAGCCGCATGGCGTTCGTACTTAAATATGGAACTAACCATTCCAATTTTCGCTGTCTCTTATACACATCTCCGAGCCCACGAGACC
+
BABBBFBBDDABGGGFBFGGGGGHFGFGGHHGHHHGGGGGGGGHHHHGGGEFGFHEHFGFGFHHHHHGHGGGGGHGGGGGGGFHHHHFHHHHHGHHFHHGFHFGHHGGGHHGHHGFGGGHHHHHHHHHFHHHHHHDD?CGGGHGGGGGGF
@M02034:409:000000000-BFKT7:1:2107:19431:22656 1:N:0:26
AAAGTCGAGGTGCCTAAAGTGGCAACCCAGACTAATTCTAAGGTTGGTGGTGTAGAGCTTCCTGTAGCCGCATGGCGTTCGTACTTAAATATGGAACTAACCATTCCAATTTTCGCTGTCTCTTATACACATCTCCGAGCCCACGAGACC
+
BBBCCFCCCCCBGGGGGGGGGGDHHHHGGHHGHHHHHHHHGHHHHHGGGGEFHHHHHHHHHGHGGHHHHGGGGGHHGGGGGGHHHHGDGHHHHHEHHHHHHHHHHHGHHHHHHHGGGGGHHHHHHHHHHFHHGHHHGGCCGGHGGGGGGF
@M02034:409:000000000-BFKT7:1:2107:11090:22673 1:N:0:26
AAAGTCGAGGTGCCTAAAGTGGCAACCCAGACTCCGCCGCTTGTTGGTGGTGTAGAGCTTCCTGTAGCCGCATGGCGTTCGTACTTAAATATGGAACTAACCATTCCAATTTTCGCTGTCTCTTATACACATCTCCGAGCCCACGAGACC
+
>AA?3B3ADDAAGGGGGFGGGGGHGDFGGCAFF3B22E?EFGG1BGH1AEAFBGHFHBGFHFHHFFDBFEEEGGFCEEGGFEGHHFBDGFGHHFGFFBF3CGGHGHHFFHGEHFEDGGGFF3GGFH3FFCFCFHH2?>BC//?<C<-C.<
@M02034:409:000000000-BFKT7:1:2107:19307:22674 1:N:0:26
AAAGTCGAGGTGCCTAAAGTGGCAACCCAGACTGATAGGACGGTTGGTGGTGTAGAGCTTCCTGTAGCCGCATGGCGTTCGTACTTAAATATGGAACTAACCATTCCAATTTTCGCTGTCTCTTATACACATCTCCGAGC
+
BBBBBFBBBDBBGGGFGFGGGGGHHHHGGGHAGB3FGHFDFAEGGCAEFCFEAEHEHHFHBGHGHGF@GEE0EFFFGGFGGGFEEHHBFHFHDE33EGFFG03BBBE4BFFGG4/EEE<BFFFDBG3BB22BFDGBD//>
@M02034:409:000000000-BFKT7:1:2107:5945:22677 1:N:0:26
AAAGTCGAGGTGCCTAAAGTGGCAACCCAGACTAAGAATCATGTTGGTGGTGTAGAGCTTCCTGTAGCCGCATGGCGTTCGTACTTAAATATGGAACTAACCATTCCAATTTTCGCTGTCTCTTATACACATCTCCGAGCCCACGAGACC
+
ABBBAFBCCCBBGGGGGFGGGGGHHHHGGHHGHHHHHHHHHHHHHHHFFGGGHHHHHHHHHHHHHFHFHGGGGGHHGGGGGGHHHHHHHGGHHFHHGHGHHHGHHHHHGGHHHHGGGGGGHFHHFHFHHGHHHHGHG?C@FGHGGGGGFE
@M02034:409:000000000-BFKT7:1:2107:20673:22688 1:N:0:26
AAAGTCGAGGTGCCTAAAGTGGCAACCCAGACTTTTTTTCTTGTTGGTGGTGTAGAGCTTCCTGTAGCCGCATGGCGTTCGTACTTAAATATGGAACTAACCATTCCAATTTTCGCTGTCTCTTATACACATCTCCGAGCCCACGAGACC
+
CCCCCFCABCAAGGGGGGGGGGGHHHHGGHHGHHHHHGGHHHHHHHHGGGBFGHHHHFHHHGHHGHHHHGG@GGHGGGGGGGGHHHHFFHGHHHHGHHHFHHHGEHHHHHHHHFGGGGGFHGHHHHHFFFFHHHHHDCGGGGHGC?FGGF
@M02034:409:000000000-BFKT7:1:2107:13138:22697 1:N:0:26
AAAGTCGAGGTGCCTAAAGTGGCAACCCAGACTGGGGGTAGGGTTGGTGGTGTAGAGCTTCCTGTAGCCGCATGGCGTTCGTACTTAAATATGGAACTAACCATTCCAATTTTCGCTGTCTCTTATACACATCTCCGAGCCCACGAGACC
+
CBABCFCCCCAAGGGGGGGGGGGHHHHGGHHGHHHHGGGGGGGHHGGGGGEFGGHHHHHHHHHGHHHHHGGGGFHHGGGGGGHHHHHHHHGHHHHHHHHHHHHHHHHHHHHHHHGGGGGGHGHHFHHHGHHHHHHGD<DCGEHGGGGGGG
@M02034:409:000000000-BFKT7:1:2107:20658:22704 1:N:0:26
ACAGTCGAGGTGCCTAAAGTGGCAACCCAGACTTTTTTTCTTGTTGGTGGTGTAGAGCTTCCTGTAGCCGCATGGCGTTCGTACTTAAATATGGTACTAA
+
>3>AAFBAD?2>FFCFGGGGGGDBFFHGGH2AFGGDHCEBFHHGDFAAE1AF13A5DAGF5GHFFFHDE>F?EDF1>BE11??CEGFD3BB4FF44B?D?
@M02034:409:000000000-BFKT7:1:2107:21841:22705 1:N:0:26
AAAGTCGAGGTGCCTAAAGTGGCAACCCAGACTGGGCTGAGTGTTGGTGGTGTAGAGCTTCCTGTAGCCGCATGGCGTTCGTACTTAAATATGGAACTAACCATTCCAATTTTCGCTGTCTCTTATACACATCTCCGAGCCCACGAGACC
+
CCCCCFBABBAAFGGGFGGGGGGHHGGGGHHGGHHHHHEGHGHHFHHEFGGAFGHGEHHHHHHGFGHHHGGFFEHGGEGGFEGHHHHGGHGFHHGGFHGFHHFHHHHHHHHHHFGGGGDGHHHHFFHHGHHGHHHHFD?CCGGGCGGGGG
@M02034:409:000000000-BFKT7:1:2107:21684:22705 1:N:0:26
AAAGTCGAGGTGCCTAAAGTGGCAACTCAGACTAGTAC
+
CCDDCFCBBCACGGGGGGGGGGGHHH4FGHHHH33F55
@M02034:409:000000000-BFKT7:1:2107:10118:22707 1:N:0:26
AAAGTCGAGGTGCCTAAAGTGGCAACCCAGACTCCGACGTATGTTGGTGGTGTAGAGCTTCCTGTAGCCGCATGGCGTTCGTACTTAAATATGGAACTAACCATTCCAATTTTCGCTGTCTCTTATACACATCTCCGAGCCCACGAGACC
+
CCCBCFCCCCCCGGGGGGGGGGGHHHHGGHHGHHHGECGEHGHHFHGEFFGFGHHFHHHHHHGHHGHHHGGGGGHHGGGGGGHHHHHGHHHHHHFFHHHHGHEGGGHFHHHHHGGGGEFGHHHHHHHHHGHHHHHHGFGGGGHGGGGGGF
@M02034:409:000000000-BFKT7:1:2107:7691:22707 1:N:0:26
AAAGTCGAGGTGCCTAAAGTGGCAACCCAGACTCTGCGGCAGGTTGGTGGTGTAGAGCTTCCTGTAGCCGCATGGCGTTCGTACTTAAATATGGAACTAACCATTCCAATTTTCGCTGTCTCTTATACACATCTCCGAGCCCACGAGACC
+
CCCCBFCCCCCCGGGGGGGGGGGHHHHGGHHGHHHHHGGGFGGGGHGGGGEGHHHGHHHHHHHHHHGFHGGGGGGGGGGGGGHHHHHHHHHHHHHHGHGHHHGHHGHHHHHHHGGGGGGHHHHHHHHHHHHHHEGHDDGGGGGGGGGGGG
@M02034:409:000000000-BFKT7:1:2107:18387:22709 1:N:0:26
AAAGTCGAGGTGCCTAAAGTGGCAACCCAGACTTCGTAGCCGGTTGGTGGTGTAGAGCTTCCTGTAGCCGCATGGCGTTCGTACTTAAATATGGAACTAACCATTCCAATTTTCGCTGTCTCTTAACACATCTCCGAGCCCACGAGACCG
+
BBCBAFCBCCBCGGGGGGGGGGGHHHHGGHHGHHHGFHGGHGGGGGGGGGGGHHHHHHHHHHHHHHHHHGGGGGHHGGGGGGHHHHHHHHHHHHHHHHFHHHHHHHGHHHHHHHGGGGGGGGHHHFHHGHHHHGHF@FGGGHGGGGGGGG
@M02034:409:000000000-BFKT7:1:2107:24187:22719 1:N:0:26
AAAGTCGAGGTGCCTAAAGTGGCAACCCAGACTTCGGTTTTTGTTGGTGGTGTAGAGCTTCCTGTAGCCGCATGGCGTTCGTACTTAAATATGGAACTAACCATTCCAATTTTCGCTGTCTCTTATACACATCTCCGAGCCCACGAGA
+
BBBBBFABDBAABGGGGGGAGFGGCGFGGHHFHHBFFFDGGF?HFHGAFFABFBGAAAAEB3GDBGFGHEECFEFBFEEFEFFEGHHGHHB4GF33FCHHH?FGBEHBFGFHFDE/EE<2?DF3?D3FFFH2FFHED@/BC/FACCCG
@M02034:409:000000000-BFKT7:1:2107:22448:22720 1:N:0:26
AAAGTCGAGGTGCCTAAAGTGGCAACCCAGACT
+
BBBBAFBBBBBBGGGGGGFGGFGHGHGGGHDCG
@M02034:409:000000000-BFKT7:1:2107:4875:22728 1:N:0:26
AAAGTCGAGGTGCCTAAAGTGGCAACCCAGACTGGTAAGAGTGTTGGTGGTGTAGAGCTTCCTGTAGCCGCATGGCGTTCGTACTTAAATATGGAACTAACCATTCCAATTTTCGCTGTCTCTTATACACATCTCGAGCCCACGAGACCG
+
AAABAFBBBBBBGGGGGGGGGGGHGGHGGHHGHHHGGGEGHFGGHHHGGGBFGFHHHHHHHHHHHHHHHGGGGGHHGFGGGGHHHHHGHHHHHHHHHHGHHHGHHHGHHHHHHHGGGGGGHHHHGHHHFFHHHEGGFAGGFHGGGGGGGG
@M02034:409:000000000-BFKT7:1:2107:15838:22731 1:N:0:26
AAAGTCGAGGTGCCTAAAGTGCAGACTCGGGGTAGGGTTGGTGGTGTAGAGCTTCCTGTAGCCGCATGGCGTTCGTACTTAAATATGGAACTAACCATTCCAATTTTCGCTGTCTCTTATACACATCTCCGAGCCCACGAGACCGTACTA
+
BCCCAFCBCCACGGGGGGGGGGHHHHHHGGGGEFGGGGGGGFGGEFGFHHHHHHHHHHGFHHHGGGGGHGGFGGGGGHHHGHHHGHHHHFHHHGHHGHHHHHHHHHHHGGEGGHHHHHHHHHGFFHHHHGGGGGGGEGG@FGGGGGHGHD
@M02034:409:000000000-BFKT7:1:2107:13114:22731 1:N:0:26
AAAGTCGAGGTGCCTAAAGTGGCAACCCAGACTCGTATGTGTGTTGGTGGTGTAGAGCTTCCTGTAGCCGCATGGCGTTCGTACTTAAATATGGAACTAACCATTCCAATTTTCGCTGTCTCTTATACACATCTCCGAGCCCACGAGACC
+
BAAABFCCCCCCGGGGGGGGGGGHHHHGGHHGHHGHGHHHHHHHHHGGGGEFHHHHHHHHHHHHHHHHHGGFGGHHGGGGGGEHHHHHHHHHHHFFFHFHHHHHHHFFHHHGHFEGGGGHGGHHFHFHDGHHHHFFG?DCGGHGGGGGGF
@M02034:409:000000000-BFKT7:1:2107:25220:22735 1:N:0:26
AAAGTCGAGGTGCCTAAAGTGGCAACCCAGACTGCGCATGCTGTTGGTGGTGTAGAGCTTCCTGTAGCCGCATGGCGTTCGTACTTAAATATGGAACTAACCATTCCAATTTTCGCTGTTTTTTT
+
CCCCCFBCDBCBGGGGGGGGGGGHHHHGGHHGH33A22B2ABFGGHHFFGFGHFHGFFHHHHHHHHHHGGGGGGHFGGGGGFGHHHHHHHHHHHDFHHHHGGFGHHFGHGFHHHGGGFG342?/<
@M02034:409:000000000-BFKT7:1:2107:16936:22735 1:N:0:26
AAAGTCGAGGTGCCTAAAGTGGCAACCCAGACTCAGTGTAGTGTTGGTGGTGTAGAGCTTCCTGTAGCCGCATGGCGTTCGTACTTAAATATGGAACTAACCATTCCAATTTTCGCTGTCTCTTATACACATCTCCGAGCCCACGAGACC
+
CBCCCFBCBCCCGGGGGGGGGGGHHHHGGHHGHHHHGHHHHHHHHHHGGGGGHHHHHHHHHHHHHHHHHGGGGGHGGGGGGGHHHHHGHHHHHHHGHHHHHHFHHHGFHHHHHHGGGGGHHHHHHHHHGHHGHFGHFDGGGGGGGGGGGG
@M02034:409:000000000-BFKT7:1:2107:16315:22744 1:N:0:26
AAAGTCGAGGTGGCCTAAAGTGGCAACCCAGACTAATAATAAGGTTGGTCGTGTAGAGCTTCCTGTAGCCGCATGGCGTTCGTACTTAAATATGGAACTAACCATTCCAATTTTCGCTGTCTCTTATACACATCTCCGAGCCCACGAGAC
+
CCCCCFBBCCBBGGGGGGGGGGHGHHHHGGHGGHHHHHGHHHGFBGHGEHGFEFGHGHHHHHHHHHHHHHGGEGGHHGGGGGEHHHHHHHHHHHHGFGGFGHHHHHHHHHHHHHHGFGGGHHHHHHHHGGHHHHHHHGGGGGGHGGGGGD
@M02034:409:000000000-BFKT7:1:2107:21847:22744 1:N:0:26
AAAGTCGAGGTGCCTAAAGTGGCAACCCAGACTCTTTTGGTTGTTGGTGGTGTAGAGCTTCCTGTAGCCGCATGGCGTTCGTACTTAAATATGGAACTAACCATTCCAATTTTCGCTGTCTCTTATACACATCTCCGAGCCCACGAGACC
+
AAABAFAADDAAGGGGGGGGGGGGGCGDGHHGHFGHHHHCGHGFHHHGGGEFGHHHGHHHHHHFFGHHGFGEGGHHGGGGGEGHHHGFHHHHHHBGFGFGHHHHFGFHHHHHHHEFGGFFHGGFGGHDHHHHHHHHG?D?CFFFGGGGGF
@M02034:409:000000000-BFKT7:1:2107:16924:22748 1:N:0:26
AAAGTCGAGGTGCCTAAAGTGGCAACCCAGACTCAGTGTAGTGTTGGTGGTGTAGAGCTTCCTGTAGCCGCATGGCGTTCGTACTTAAATATGGAACTAACCATTCCAATTTTCGCTGTCTCTTATACACATCTCCGAGCCCACGAGACC
+
BBBBBFBBDDAAGGGGGGGGFFFHHGHGGHHGHHHGHHDFFGGGGEGEGG2BGFHFFHHHHHHHHHGHHGGEGGHHGEFGGGHHHHHHHHHGGHGHFHHHHHHHHHHHHHGGHGGGGAEHHGHHEGBEDGHHHH?G?/BDGFHFGG@AEF
@M02034:409:000000000-BFKT7:1:2107:6999:22752 1:N:0:26
AAAGTCGAGGTGCCTAAAGTGGCAACCCAGACTCGTTATTCGGTTGGTGGTGTAGAGCTTCCTGTAGCCGCATGGCGTTCGTACTTAAATATGGAACTAACCATTCCAATTTTCGCTGTCTCTTATACACATCTCCGAGCCCACGAGACC
+
BBCCBFCCBCCCGGGGGGGGGGGHHHHGGHHCHFGHDFGHHFHGEGGEFAEEEEG5DFEEFGGFGFFFFFGCGGC1EEEGEE?GGFHFFHHFGF3?FFHH303F3?HDHFEHF4<?EF<F3DFD3GGHHF2CGFHGE<CGGEHGG?CGDA
@M02034:409:000000000-BFKT7:1:2107:27215:22757 1:N:0:26
AAAGTCGAGGTGCCTAAAGTGGCAACCCAGAATGCGAGTTCGGTTG
+
AABA>DABBBBBGGGGGGGGGGGHHHHGGH235F5A22A252AF1E
@M02034:409:000000000-BFKT7:1:2107:17759:22757 1:N:0:26
AAAGTCGAGGTGCCTAAAGTGGCAACCCAGACTAAGAATAATGTTGGTGGTGTAGAGCTTCCTGTAGCCGCATGGCGTTCGTACTTAAATATGGAACTAACCATTCCAATTTTCGCTGTCTCTTATACACATCTCCGAGCCCACGAGACC
+
CBBBBFCCBCCCGGGGGGGGGGGHHHHGGGHGHHHGHHHHHHHGGHHGGFFFGHEHGHHHHGHHGHHHHGGGGGHHGGGEGGEHHHHFHHHHHHFHHFGHHEFGHHGHHHHHHDEFGGGGGFHHHHHHHHHHHFFGG?@C/FHGC/CDGG
@M02034:409:000000000-BFKT7:1:2107:5731:22761 1:N:0:26
AAAGTCGAGGTGCCTAAAGTGGCAACCCAGACTTCTTATCTTGTTGGTGGTGTAGAGCTTCCTGTAGCCGCATGGCGTTCGTACTTAAATATGGAACTAACCATTCCAATTTTCGCTGTCTCTTATACACATCTCCGAGCCCACGAGACC
+
BBBBBF3ADDA4FGGGGGGGGBFHFHHGGGHGH5BGFFHHDGHHHHHGGCEBGFHFGHFHHHHGHHEHHGGGGGHHGGGGGGHHHHHHHHHHHFFHFHGGHHHCHHHHFHHHHHEGG<EFHEGBGGFHFHFHGHFFDC/CCFHFDGGGGF
@M02034:409:000000000-BFKT7:1:2107:26747:22762 1:N:0:26
AAAGTCGAGGTGCCTAAAGTGGCAACCCAGACTTCGCAGCGTGTTGGTGGTGTAGAGCTTCCTGTAGCCGCATGGCGTTCGTACTTAAATATGGAACTAACCATTCCAATTTTCGCTGTCTCTTATACACATCTCCGAGCCCACGAGACC
+
CCBCCFCCCCAAGGGGGGGGGGGHHHHGGHHGHF5F2EE2AEGEGHHGGGEFHHHHHHHHHHHFGGHHHGGGGGHHGGGGGGHHHHHHHHHHHHFHHHHHHHHHHHGHHHHGHHGGGGGGHHHHHHHHHHEHHHHHG?/BGGHGGGGGGG
@M02034:409:000000000-BFKT7:1:2107:16025:22763 1:N:0:26
AAAGTCGAGGTGCCTAAAGTGGCAACCCAGACTGAGATTAAGGTTGGTGGTGTAGAGCTTCCTGTAGCCGCATGGCGTTCGTACTTAAATATGGAACTAACCATTCCAATTTTCGCTGTCTCTTATACACATCTCCG
+
>AAAADAA@DA1GGFBG1FAF1FGFEH0AGAFFFCBFGFFDDFDFGA/FEEFEFFAGFFGF1GHHEFFEEAEEGHHGEGGG>FHHHGEHHEGHGFHFGGHEFGG1DB2GGFHHHEFEFEFHFHG1GGGFBHHFGE1C
@M02034:409:000000000-BFKT7:1:2107:22365:22772 1:N:0:26
AAAGTCGAGGTGCCTAAAGTGGCAACCCAGACTGGGTGGGAGGTTGGTGGTGTAGAGCTTCCTGTAGCCGCATGGCGTTCGTACTTAAATATGGAACTAACCATTCCAATTTTCGCTGTCTCT
+
BABBBFBBBBBBGGGGGGGGGGGHHHHGGHHGHHGHEEEA2FFFFEGBFEGFG3G5FFDGFHHHHHGHGGGCFGHGGEEFFEBHHHHGH?GFHF3FGEGHFFDFFGG4?F?GD4<EFA<B?3B
@M02034:409:000000000-BFKT7:1:2107:10252:22775 1:N:0:26
AAAGTCGAGGTGCCTAAAGTGGCAACCCAGACTAAGAATCATGTTGGTGGTGTAGAGCTTCCTGTAGCCGCATGGCGTTCGTACTTAAATATGGAACTAACCATTCCAATTTTCGCTGTCTCTTATACACATCTCCGAGCCCACGAGACC
+
CCCCCFCCCCBCGGGGGGGGGGGHHHHGGGHGHHHHHHHHHHHHHHHFGGBFGHHHHHHGHHHGHHGHHGGEGGHHGGGGGGGHHHHHHHHHHHHGGHHHHHHHHHGHHHHHHHGGGGGHHHHHHHHHFHHGHHHGG/DFGGHGGGGGGG
@M02034:409:000000000-BFKT7:1:2107:23635:22778 1:N:0:26
AAAGTCGAGGTGCCTAAAGTGGCAACCCAGACTGGTTGTTGGGTTGGTGGTGTAGAGCTTCCTGTAGCCGCATGGCGTTCGTACTTAAATATGGAACTAACCATTCCAATTTTCGCTGTCTCTTATACACATCTCCGAGCCCACGAGACC
+
CCCCCFCCCBBBGGGGGGGGGGGHHHHGGHGGHHHHHGGHGHGEGGGGGGFFHFHHHHHHHHHHHHHHHGGGGGHHGGGGGGHHHHHHHHHHHFGHFHHGHHHHHHGHHHHHHHGGGGGGHGHHHHHFHHGHHHHHGDGGGGHGG/DDGE
@M02034:409:000000000-BFKT7:1:2107:23296:22778 1:N:0:26
AAAGTCGAGGTGCCTAAAGTGGCAACCCAGACTTGTGTTGTGGTTGGTGGTGTAGAGCTTCCTGTAGCCGCATGGCGTTCGTACTTAAATATGGAACTAACCATTCCAATTTTCGCTGTCTCTTATACACATCTCCGAGCCCACGAGACC
+
CCCCBFCBCBCCGGGGGGGGGGGGHHHGGHHGHHHHHHHHHGGGGGGGGGFFHHHHHHHHHHHHHHHHHGGGGGHHGGGGGGHHHHHHHHHHHEHHHHHHHHGHHHHHHHHHHHGGGGGGHHHHFHHHHHEHHHHHGCCGGGHGGGGGGE
@M02034:409:000000000-BFKT7:1:2107:14398:22786 1:N:0:26
AAAGTCGAGGTGCCTAAAGTGGCAACCCAGACTAATACTCAGGTTAGTGGTGTAGAGC
+
ABBAAFBAD2>>FEGBGDEEGGFHHHHGGHHGH33DD5D353BFA52B52D223D5A5
@M02034:409:000000000-BFKT7:1:2107:21613:22786 1:N:0:26
AAAGTCGAGGTGCCTAAAGTGGCAACCCAGACTCCTAAGCCTGTTGGTGGTGTAGAGCTTCCTGTAGCCGCATGGCGTTCGTACTTAAATATGGAACTAACCATTCCAATTTTCGCTGTCTCTTATA
+
AA1AAD1>ADAAGFFGGFBBFBAG1GFEG0BFCGFFHFF0FFHHHHHAFFECFDHFGHHHHFFGGFFBGEE?EGHHGG/EE>0>?F2BFG2FGHHFGH111GFHHEEDFHHHH2//EEEGHGHH12>
@M02034:409:000000000-BFKT7:1:2107:25504:22790 1:N:0:26
AAAGTCGAGGTGCCTAAAGTGGCAACCCAGACTTCGGCTGCGGTTGGTGGTGTAGAGCTTCCTGTAGCCGCATGGCGTTCGTACTTAAATATGGAACTAACCATTCCAATTTTCGCTGTCTCTTATACACATCTCCGAGCCCACGAGAC
+
AAAAAFBBB2AAGGGFFGGGGGGFHGFGGHHGHGHGDAFEFGGDGGCGFFEGHHHFHHHHHHHHHGHHHGGGGGGGGGGGGGHHHHHGGGGGHFBFHHGGHHFGHGGHHHHHHHGGG/EFHDGHHHHHHHGHGHHFD?CCCFHGGCDGA
@M02034:409:000000000-BFKT7:1:2107:24119:22790 1:N:0:26
AAAGTCGAGGTGCCTAAAGTGGCAACCCAGCCTCAGCCGAGGGTTGGTGGTGTAGAGCCTCCTGTAGCCGCATGGCGTTCGT
+
BBBABFABDBAAGFGGGGGGGGGHHHFFFH2FA23F33A2EA0ABE0A1AAAA3D5A51???F35D5D3>>/?E?1/>>1E?
@M02034:409:000000000-BFKT7:1:2107:22422:22798 1:N:0:26
AAAGTCGAGGTGCCTAAAGTGGCAACCCAGACTAAGGCGAAGGTTGGTGGTGTAGAGCTTCCTGTAGCCGCATGGCGTTCGT
+
CCCCCFCBBCBCGGGGGGGGGGGHHHHGGHHGHHHFH3EA2E2GGHC11AEAA3F5A5AA5B5B5@D53BE?EE11>>>11>
@M02034:409:000000000-BFKT7:1:2107:8319:22799 1:N:0:26
AAAGTCGAGGTGCCTAAAGTGGCAACCCAGACTGGGTTGTGGGTTGGTGGTGTAGAGCTTCCTGTAGCCGCATGGCGTTCGTACTTAAATATGGAACTAACCATTCCAATTTTCGCTGTCTCTTATACACATCTCCGAGCCCACGAGACC
+
AABCBFCBCCABGGGGFGGGGGGHHHHGGHHGHHHHGGEBFGGFGGGGGGGCGHGHHHHHHHHHGGGGGEEEGGHFGGGGFFHHHHHHHHHHHHHFHHHFGHFHHHHGHHHHHHGGGGFHHGFFHHGHGGFHHHHGGGGGGFHGGGGGGA
@M02034:409:000000000-BFKT7:1:2107:17566:22805 1:N:0:26
AAAGTCGAGGTGCCTAAAGTGGCAACCCAGACTCGTCCTGGGGTTGGTGGTGTAGAGCTTCCTGTAGCCGCATGGCGTTCGTACTTAAATATGGAACTAACCATTCCAATTTTCGCTGTCTCTTATACACATCTCCGAGCCCACGAGACC
+
CCCCCFCCCCCCGGGGGGGGGGGHHHHGGHHGHHGHGGGHHGGGGGGGGGGGHHHHHHHHHHHHHHHHHGGGGGHHGGGGGGFHHHHGHHHHHHHHHHHHHHHHHHHHHGHHHHGGGGGGHHHHHHHHFHHHHHHHGDCFGGGGGGGGGF
@M02034:409:000000000-BFKT7:1:2107:24610:22806 1:N:0:26
AAAGTCGAGGTGCCTAAAGTGGCAACCCAGACTACGCTG
+
>11>>3>>>@>AEFFGGGGGG1EFFHFCFFAFFFGG00A
@M02034:409:000000000-BFKT7:1:2107:16501:22813 1:N:0:26
AAAGTCGAGGTGCCTAAAGTGGCAACCCAGACTAAGCGTAATGTTGGTGGTGTAGAGCTTCCTGTAGCCGCATGGCGTTCGTACTTAAATATGGAACTAACCATTCCAATTTTCGCTGTCTCTTATACACATCTCCGAGCCCACGAGACC
+
BCCCAFBBCBBCGGGGGGGGGGGHHHHGGHHGHHGHHGGFEFHHHHHGGGGGHFHHHHHHHHHHHHHHHGGGGGHFGGGGGGFHHHHGHHHHHHGGHHHHHGGHHHFHHHHHHHCGGGAGHGHHBGFHHHHHHHHGGCDCGGGGGCGGGG
@M02034:409:000000000-BFKT7:1:2107:19454:22813 1:N:0:26
AAAGTCGAGGTGCCTAAAGTGGCAACCCAGACTTGTGTTGAGGTTGGTGGTGTAGAGCTTCCTGTAGCCGCATGGCGTTCGTACTTAAATATGGAACTAACCATTCCAATTTTCGCTGTCTCTATACACATCTCCGAGCCCACGAGACCG
+
BBBBBFBBBDBBGGGGGGGGGGGHHHHGGHHGHHHHHHGHGHHHHHGGGGEFHHHHHHHHHHHHHHHHHGGGGGHHGGGGGGHHHHHHHHHHHHHHHHHHHHHHHHGHGHHHHHGGGGGGHHHHHHFHHGHHHHGGCGGFGHGGGGGGGD
@M02034:409:000000000-BFKT7:1:2107:20975:22814 1:N:0:26
AAAGTCGAGGTGCCTAAAGTGGCAACCCAGACTCCTAAGAAGGTTGGTGGTGTAGAGCTTCCTGTAGCCGCATGGCGTTCGTACTTAAATATGGAACTAACCATTCCAATTTTCGCTGTCTCTTATACACATCTCCGAGCCCACGAGACC
+
CCCCCFCCCCBCGGGGGGGGGGGHHHHGGHHGHHFFGGGGDGHGGHGEFDGGGDGDEFGHBHHFHDE5DEG?GGEAEEEFGE21GGHFFFHFFB33FGGHC?3FGBH4FG3GG?EGFFEHGGHHEHDGHEDGFHG?C</>/=CFG//AFF
@M02034:409:000000000-BFKT7:1:2107:23524:22815 1:N:0:26
AAAGTCGAGGTGCCTAAAGTGGCAACCCAGACTAAGCCTCAGGTTGGTGGTGTAGAGCTTCCTGTAGCCACATGGCGTTCGTACTTAAATATGGAACTAACCATTCCAATTTTCGCTGTCTCTTATACACATCTCCGAGCCCACGAGACC
+
BBBBBFBBBBBBGGGGGGGFFFGFFHHEDHGFFGCGCHFFCHHHGHGEFEEFHFHGHHHHHFHFHHHGHEHHHHHHG>EFGEBGHHHGHHHHHFBFHHEHHHHHHHHHFGDGH?EEEEEDDGGFGFFGFGHBFFGGGCCCFGHGGG@//?
@M02034:409:000000000-BFKT7:1:2107:19471:22817 1:N:0:26
AAAGTCGAGGTGCCTAAAGTGGCAACCCAGACTTGTGTTGAGGTTGGTGGTGTAGAGCTTCCTGTAGCCGCATGGCGTTCGTACTTAAATATGGAACTAACCATTCCAATTTTCGCTGTCTCTATACACATCTCCGAGCCCACGAGACCG
+
>1AA1DAAD?AAGGGBC1BGGFGFHHHFGCCGHHHDEGGHHCHFGHABFEEFGGHGHBHFHFFHFHHHHGGEEGHFGGGGGGHHHHHFFHGHHHHHGFGHFAFHHHFHBGGHH2ECEGEFGBFFGDFHFGFGGFHF?CG/F?FGCCGGE@
@M02034:409:000000000-BFKT7:1:2107:6982:22821 1:N:0:26
AAAGTCGAGGTGCCTAAAGTGGCAACCCAGACTATTGTTTTGGTTGGTGGTGTAGAGCTTCCTGTAGCCGCATGGCGTTCGTACTTAAATATGGAACTAACCATTCCAATTTTCGCTGTCTCTTATACACATCTCCGAGCCCACGAGACC
+
BAABAFABBBBBGGGGGGGGGGGHHHHGGHHGHHHHHGGHHHGHHGGFFGEFHHHGHHGHHHHHHGHHHGGGGGHHGGGGGGHHHHHHHHHHHHGGGHHGHHGHHHHHHHHHHFFGGGGHHHHHFHGHHHHHGGHHG@CGGGHGGGGGGF
@M02034:409:000000000-BFKT7:1:2107:17863:22828 1:N:0:26
AAAGTCGAGGTGCCTAAAGTGGCAACCCAGACTAGGTGGAGGGTTGGTGGTGTAGAGCTTCCTGTAGCCGCATGGCGTTCGTACTTAAATATGGAACTAACCATTCCAATTTTCGCTGTCTCTTATACACATCTCCGAGCCCACGAGACC
+
CBCCCFCCCCCCGGGGGGGGGGGHHHHGGHHGHHHHGHGFHGGGHGGGGGGFHHHHHHHHHHHHHHHGHGGGGGHGGGGGGGHHHHHGHHHHHHHGHHHHHHGHHHHHHHHHHGGGGGDGHGHHHHHHHHHHHHGGFDGGGGFGGGGGGF
@M02034:409:000000000-BFKT7:1:2107:11111:22829 1:N:0:26
AAAGTCGAGGTGCCTAAATTGGCAACCCAGACTGGTTTTGTTGTTGGTGGTGTAGAGCTTCCTGTAGCCGCATGGCGTTCGTACTTAAATATGGAACTAACCATTCCAATTTTCGCTGTCTCTTATACACATCTCCGAGCCCACGAGACC
+
CCCCCFCCCCABGGGGGGGGGGHHHHHGGHHGHHHGHHGHHHHHHHHGGGGFHHHHGFHHHHHHHHHHHGGGGGHHGGGGGGHHHHHHHHHHHHFHHHGGHHHHHHGHHHHHHFGGGGGHHHHHHHHHHHHHHHGHG?FGGGHGGGGGGG
@M02034:409:000000000-BFKT7:1:2107:14532:22837 1:N:0:26
AAAGTCGAGGTGCCTAAAGTGGCAACCCAGACTAAGAATAAGGTTGGTGGTGTAGAGCTTCCTGTAGCCGCATGGCGTTCGTACTTAAATATGGAACTAACCATTCCAATTTTCGCTGTCTCTTATACACATCTCCGAGCCCACGAGACC
+
BCCCCFCCBDBCGGGGGGGGGGGHHHHGGHHGHHHHFHHHBGHGHHGFFGEFHFHHHHHHHHHHFHHHHGGGGGHHGGGGGGHHHHHHHHHHHHGGHHGGHHGHHHHHHHHHHFGGGGGGHGHHHHHHGHHHHHHHGBGGGGHGGGCGGE
@M02034:409:000000000-BFKT7:1:2107:5288:22838 1:N:0:26
AAAGTCGAGGTGCCTAAAGTGGCAACCCAGACTAATAAGATTGTT
+
AAAAA31A1A>AGFGGGGGGGGGFC0AEFEHG1BFGBGEF2GFHH
@M02034:409:000000000-BFKT7:1:2107:14144:22839 1:N:0:26
AAAGTCGAGGTGCCTAAAGTGGCAACCCAGACTAAGAAGAATGTTGGTGGTGTAGAGCTTCCTGTAGCCGCATGGCGTTCGTACTTAAATATGGAACTAACCATTCCAATTTTCGCTGTCTCTTATACACATCTCCGAGCCCACGAGACC
+
ABBBBFCBCCABGGGGGFGGGGGGHHHGGHHGHHHHGHHHHHHHHHHEFGGGHGHHHHHHHHHHHHHHHGGGGGHHGGGGGFHHHHHHHHGHHHGHFHGFHHGHHHGHFHHHHHGGGGEFHHHHFHGHHHGHHHHHGCGGGGHGGGGGGF
@M02034:409:000000000-BFKT7:1:2107:6006:22844 1:N:0:26
AAAGTCGAGGTGCCTAAAGTGGCAACCCAGACTCATAAGAATGTTGGTGGTGTAGAGCTTCCTGTAGCCGCATGGCGTTCGTACTTAAATATGGAACTAACCATTCCAATTTTCGCTGTCTCTTATACACATCTCCGAGCCCACGAGACC
+
ABBBBFBB?DBBGGGGGGGGGGGHHHHGGHHGHHHHHFHHHFHHHHGGGGEFHHHHHHHHHHHHHHHHHGGGGGHHGGGGGGHHHHHHGHHHHHGHHHHHHHGHHHGHHHHHHHGGGFEHHHHHHHHHHGHHHHFHGGGGGGHGGGGGGF
@M02034:409:000000000-BFKT7:1:2107:23186:22846 1:N:0:26
AAAGTCGAGGTGCCTAAAGTGGCAACCCAGACTGAGGTGGTGGTTGGTGGTGTAGAGCTTCCTGTAGCCGCATGGCGTTCGTACTTAAATATGGAACTAACCATTCCAATTTTCGCTGTCTCTTATACACATCTCCGAGCCCACGAGACC
+
CCCCCFCCCCBBGGGGGGGGGGGHHHHGGHHGHHHHGGGGEFGGGGGEFGFFHHHFGFHHHHHHHHHHHGGEGGHHGGGGGGHHHHHHHHHHHHFDHHHHHHFGHGHHHGHHHHGGGGGHHHHHFHHGGHFGHHFHGCGGGGHGGCCDGF
@M02034:409:000000000-BFKT7:1:2107:8134:22849 1:N:0:26
AAAGTCGAGGTGCCTAAAGTGGCAACCCAGACTTGGCAGGATGTTGGTGGTGTAGAGCTTCCTGTAGCCGCATGGCGTTCGTACTTAAATATGGAACTAACCATTCCAATTTTCGCTGTCTCTTATACACATCTCCGAGCCCACGAGACC
+
BBBBBFBBBBBBGGGGGGGFGGGHHHHGGHHGHCDFHFFGDGGGHHHGGGGGHHHHHHHHHHHHGHHFHFGGGGHHGGGGGGHHHHHHGHFGHFHHGHFHHHHHGHHHGHHHHHGGGGGGHGFHHHFDFHHHHHHHG?CGGGHGGGGGGA
@M02034:409:000000000-BFKT7:1:2107:27055:22850 1:N:0:26
AAAGTCGAGGTGCCTAAAGTGGCAACCCAGACTAGGAGTCCGGTTGGTGGTGTAGAGCTTCCTGTAGCCGCATGGCGTTCGTACTTAAATATGGAACTAACCATTCCAATTTTCGCTGTCTCTTATACACATCTCCGAGCCCACGAGACC
+
A?AAAF?A@B?AFGG5GEGGFGFGGHHGGHHAFHG3G3BGHFGGEFGDFFFFHGHHFHFHHHHHHHHHHGGGGGHHE?EGGG1GHHFGFHBFH33BFCDCHHGHHGFFHHHGHHGGGEAFFHHHDG2BGF1GFH1GDC/><FFF/><?>C
@M02034:409:000000000-BFKT7:1:2107:27330:22851 1:N:0:26
AAAGTCGAGGTGCCTAAAGTGGCAACCCAGACTAATAATCATGTTGGTGGTGTAGAGCTTCCTGTAGCCGCATGGCGTTCGTACTTAAATATGGAACTAACCATTCCAATTTTCGCTGTCTCTTATACACATCTCCGAGCCCACGAGACC
+
AABAAFBBDBAAGFFDGGGGGGGHGFHEFHGDHHHHHHGHGHFGHHHEFGAFGHHEHHGHHHHGFFHHHEEEGGHHGFGFFGFHHHHHGHGHHFFFFFHHHHFFHGHHGGFHHHFEGGGGHEHHFHGFFFBHGHFHD/@C?FHGGGGGGE
@M02034:409:000000000-BFKT7:1:2107:27373:22851 1:N:0:26
AAAGTCGAGGTGCCTAAAGTGGCAACCCAGACTTTTTCTTCTGTTGGTGGTGTAGAGCTTCCTGTAGC
+
AAABBFBB@B2AFGGGGGGGGGEGF4FEGH2ABGHHCFGF5FFHFF222EAAA355A53BB3AFE555
@M02034:409:000000000-BFKT7:1:2107:16178:22855 1:N:0:26
AAAGTCGAGGTGCCTAAAGTGGCAACCCAGACTCCTACTCCGGTTGGTGGTGTAGAGCTTCCTGTAGCCGCATGGCGTTCGTACTTAAATATGGAACTAACCATTCCAATTTTCGCTGTCTCTTATACACATCTCCGAGCCCACGAGACC
+
CCCCBFAABDABGGGGGGGGGGGHHHHGGHHGHGHHHGGHHGGGGGGEFGGFHHHHHHHHHHHHHHHHHGGGGGHHGGGGGGHHHHHGHGHHHHFFHHHGHHHHHHFHHGHHHHGGGGGGHHHHHHHHHHHHHHHGDDGCGGHGGGGGGC
@M02034:409:000000000-BFKT7:1:2107:19117:22855 1:N:0:26
AAAGTCGAGGTGCCTAAAGTGGCAACCCAGACTACGCCGAAGGTTGGTGGTGTAGAGCTTCCTGTAGCCGCATGGCGTTCGTACTTAAATATGGAACTAACCATTCCAATTTTCGCTGTCTCTTATACACATCTCCGAGCCCACGAGACC
+
BBCCCFBCBCCCGGGFGGGGGGGHHHHGGGHGHHHGGGGGFGGGGHGGGGGGHHHHHHHHHHHHHHHHHGGGGGHHGGGGGGHHHHHHHHHHHGHHHHHHHHHHHHBHBGGHHHGGGGGHHGHHFHHG2GHHHHGFG@DCGGHGGGGFGG
@M02034:409:000000000-BFKT7:1:2107:5306:22857 1:N:0:26
AAAGTCGAGGTGCCTAAAGTGGCAACCCAGACTAATAAGATTGTTGGTGGTGTAGAGCTTCCTGTAGCCGCATGGCGTTCGTACTTAAATATGGAACTAACCATTCCAATTTTCGCTGTCTCTTATACACATCTCCGAGCCCACGAGACC
+
AABB>DBABDABGGG5B4FFEGGHHEHGGHGGFHFGHBGHGHHHEHF2AEEFADGHHHHGGHHFAGHHFFGGGGGHGGGFGEFFHHHGFHHGHBDHFFHBGHHFHHGFHHHHHFGGGGGHEFHGGHHHEGGHHBDG/<<@DEGGGGC/?F
@M02034:409:000000000-BFKT7:1:2107:5288:22859 1:N:0:26
AAAGTCGAGGTGCCTAAAGTGGCAACCCAGACTAATAAGATTGTTGGTGGTGTAGAGCTTCCTGTAGCCGCATGGCGTTCGTACTTAAATATGGAACTAACCATTCCAATTTTCGCTGTCTCTTATACACATCTCCGAGCCCACGAGACC
+
CCCCCFCCCCABGGGGGGGGGGGGHHHGGHHGHHHHHHHHGHFGHHGFGGEFGHHGHHHHHHHHHHHHHGGGGGHHGGGGGGHHHHHHHHHHHHDGHHGHHHHHHHHHHHHHHHGFGGGHHHHHFHHHFFHHHHHHG?DGGGHGGGGGGE
@M02034:409:000000000-BFKT7:1:2107:6226:22861 1:N:0:26
AAAGTCGAGGTGCCTAAAGTGGCAACCCAGACTAATACTAAGGTTGGTGGTGTAGAGCTTCCTGTAGCCGCATGGCGTTCGTACTTAAATATGGAACTAACCATTCCAATTTTCGCTGTCTCTTATACACATCTCCGAGCCCACGAGACC
+
BBBBAFBADBAAGGFEFFGGGFGHHHHGGCHGHHHHHFFHFHHGEGGGFFGGFGGFHGFHHHHHGHHFBEFGGGHGGGGGGFHHHHHHGHFHGF33BEFGFGFHHHHGHHHHHFE?FFEBGBGEEGBGFGGHHFBFE@C@DEACC@CGDC
@M02034:409:000000000-BFKT7:1:2107:22409:22861 1:N:0:26
AAAGTCGAGGTGCCTAAAGTGGCAACCCAGACTACTCCGCCGGTTGGTGGTGTAGAGCTTCCTGTAGCCGCATGGCGTTCGTACTTAAATATGGAACTAACCATTCCAATTTTCGCTGTCTCTTATACACATCTCCGAGCCCACGAGACC
+
ABBBAFBBBBBBGGGGGGGGGGGGHHHGGGHGHHHHHHGGGGGGGGGGGGGFHHHHHHHHHHHGGHHHHGGGGGHHGGGGGGHHHHHHHHFHHHHHHHHGHHHHHHHHHHHHHEGGGGGFHHHHHHHHHHHHHHHHG?FCGGHGGGGDGG
@M02034:409:000000000-BFKT7:1:2107:14410:22862 1:N:0:26
AAAGTCGAGGTGCCTAAAGTGGCAACCCAGACTATGAAGCTGGTTGGTGGTGTAGAGCTTCCTGTAGCCGCATGGCGTTCGTACTTAAATATGGAACTAACCATTCCAATTTTCGCTGTCTCTTATACACATCTCCGAGCCCACGAGACC
+
CCCCBFCCCCCCGGGGGGGGGGGHHHHGGHHGHHHHHHHHHHHGGGGGGGFFGHHHHHHHHHHHHHHHHGGGGGHHGGGGGGHHHHHHHHHHHHHGGHHHHHFHHHGHHHHHHGGGGGGHHGHHHHGFFBGHHHHHGCFDGGGGGGGGGG
@M02034:409:000000000-BFKT7:1:2107:23336:22877 1:N:0:26
AAAGTCGAGGTGCCTAAAGTGGCAACCCAGACTAAGGAGAAGGTTGGAGGTGTAGAGCTTCCTGTAGCCGCATGGCGTTCGTACTTAAATATGGAACTAACCATTCCAATTTTCGCTGTCTCTTATACACATCTCCGAGCCCACGAGACC
+
BBBBBFBBBBABGGGGGGGCGGGFHHHGGHGGGHHHHHGGHHGHHHGCGGEGGHHHHHHHHHHGHHHHHGGGGGHHGGGGGGGHGHHHHHHHHBFFHHGHHFHHHHGHHGHHHHGDGGGHHHHGHHHHGGGHHHHHG/DGGGHGGGGDGE
@M02034:409:000000000-BFKT7:1:2107:9982:22879 1:N:0:26
AAAGTCGAGGTGCCTAAAGTGGCAACCCAGACTCGGTGGGGGGTTGGTGGTGTAGAGCTTCCTGTAGCCGCATGGCGTTCGTACTTAAATATGGAACTAACCATTCCAATTTTCGCTGTCTCTTATACACATCTCCGAGCCCACGAGACC
+
BABBBFBBBBABGGGFGGGGGGGGGHHGGHHGHHGGFGGGGGGGGGGGGGCFHHHHHHHGHGHHGHHFGGFCGGHHGGGGGGHHHGHHGHHHHHGHHHGFHHHHHHHHHHHHHFGGGGGFGFGGGGGGFFGGGGFFG??FFFFFFFFFFE
@M02034:409:000000000-BFKT7:1:2107:4802:22881 1:N:0:26
AAAGTCGAGGTGCCTAAAGTGGCAACCCAGACTCGTATGAATGTTG
+
BCCCAFCBCCBCGGGGGGGGGGGHHHFGGHGFH32FE3B55DFGAF
@M02034:409:000000000-BFKT7:1:2107:6530:22882 1:N:0:26
AAAGTCGAGGTGCCTAAAGTGGCAACCCAGACTTCGTATCTTGTTGGTGGTGTAGAGCTTCCTGTAGCCGCATGGCGTTCGTACTTAAATATGGAACTAACCATTCCAATTTTCGCTGTCTCTTATACACATCTCCGAGCCCACGAGACC
+
AAAA>FBBBBABGGGGGGGGGGGHHHHGGHHGHHHGFGHHHHHHHHGGGGFFGHHHHHHHHGHHGHHHHGGGGGHGGGGGGGHHHHHGHHHHHHGFFGGGHHHHHGFHHHHHHGGGGGGFHGGGGHHGHHHHGFFBEBFGGGGGGCGGGA
@M02034:409:000000000-BFKT7:1:2107:22745:22885 1:N:0:26
AAAGTCGAGGTGCCTAAAGTGGCAACCCAGACTCAGTAGAAGGTTGGTGGTGTAGAGCTTCCTGTAGCCGCATGGCGTTCGTACTTAAATATGGAACTAACCATTCCAATTTTCGCTGTCTCTTATACACATCTCCGAGCCCACGAGACC
+
CCCCCFCCCCCCGGGGGGGGGGGHHHHGGHHGHHHHHGGDGHHHHHGGFGEFHHHHHHHHHHHHGHHHHGGGGGHHGGGGGGHHHHHHHHHHHHHHGHHHHHHHHHGHHHHHHHGGGGGHHHHHGHHHFHHHHHHHGCGGGFHGGCCGGG
@M02034:409:000000000-BFKT7:1:2107:20161:22886 1:N:0:26
AAAGTCGAGGTGCCTAAAGTGGCAACCCAGACTCAGACGCTTGTTGGTGGTGTAGAGCTTCCTGTAGCCGCATGGCGTTCGTACTTAAATATGGAACTAACCATTCCAATTTTCGCTGTCTCTTATACACATCTCCGAGCCCACGAGACC
+
BBBCAFCCCCAAFGGGGGGGGGGHHGHGGHHGHHHHHHGFGGGHHHHEFGAFEGHGHHGHHHHHGHHHHGGGGGHGGEGGEFHHHHFFHHGHHHFHHHFFFHFFFHHHHHHHHGGFEGEBGFHGHHFFFFHHHHGHGCG?CEHGGFGGGC
@M02034:409:000000000-BFKT7:1:2107:20856:22897 1:N:0:26
AAAGTCGAGGTGCCTAAAGTGGCAACCCAGACTCATCTTCAGGTTGGTGGTGTAGAGCTTCCTGTAGCCGCATGGCGTTCGTACTTAAATATGGAACTAACCATTCCAATTTTCGCTGTCTCTTATACACATCTCCGAGCCCACGAGACC
+
BCCCBFCCCCCCGGGGGGGGGGGHHHHGGHHGHHHHHHHHHHHHHHGEGGEFGHHHHHHHHHHHHHHHHGGGGGHHGGGGGGGHHHHHHHHHHHGHGHHHHHHHHHHHHHHHHHGGGGGHHHHHHHGHHHHHHHHGG?GGGGEGGGGGGE
@M02034:409:000000000-BFKT7:1:2107:23556:22901 1:N:0:26
AAAGTCGAGGTGCCTAAAGTGGCAACCCAGACTAATTGTCAGGTTGGTGGTGTAGAGCTTCCTGTAGCCGCATGGCGTTCGTACTTAAATATGGAACTAACCATTCCAATTTTCGCTGTCTCTTATACACATCTCCGAGCCCACGAGACC
+
CCCCCFCCCCCCGGGGGGGGGGGHHHHGGHGGHHHHHHHHHHHHHHGGGGEFGHHGHHHHHHHHHHHHHGGGGGHHGGGGGGHHHHHHHHHHHGHHHHHHHHHHHHGHHHHHHHGFGFGGHHHHHHHHHHHHHHFGG?GGGGHGG@DGGE
@M02034:409:000000000-BFKT7:1:2107:4310:22906 1:N:0:26
AAAGTCGAGGTGCCTAAAGTGGCAACCCAGACTCATTAGAAGGTTGGTGGTGTAGAGCTTCCTGTAGCCGCATGGCGTTCGTACTTAAATATGGAACTAACCATTCCGATTTTCGCTGTCTCTTATACACATCTCCGAGCC
+
A>AAAFAAD?AAGGGGGGGGFFFHHHHGGHGGHHHHHGHHFHGGFHGEFFABFGHFGGHHGHHHGFHHGE0@FFHHGGGGGFFHHHGFHHHHHFFD3EGBGFEFHHFFEFGGHGEDFCEFGGF33FBHDBFHHHDFE/BCF
@M02034:409:000000000-BFKT7:1:2107:19627:22908 1:N:0:26
AAAGTCGAGGTGCCTAAAGTGGCAACCCAGACTAAGACGAAGGTTGGTGGTGTAGAGCTTCCTGTAGCCGCATGGCGTTCGTACTTAAATATGGAACTAACCATTCCAATTTT
+
CBCCCFBCCDCCGGGGGGGGGGGHHHHGGHGGCAF3FFE?2EEHHHCA11EA13F5DD3A5BEDF5A531E0EEE1/?>?1????FGE@FH4B333B?GH303B34B4?D3D?
@M02034:409:000000000-BFKT7:1:2107:17258:22909 1:N:0:26
AAAGTCGAGGTGCCTAAAGTGGCAACCCAGACTGATTATTATGTTGGTGGTGTAGAGCTTCCTGTAGCCGCATGGCGTTCGTACTTAAATATGGAACTAACCATTCCAATTTTCGCTGTCTCTTATACACATCTCCGAGCCCACGAGACC
+
BCCBBFABBCABGGGGGGGGGGGHHHHGGHHGHHCGHDGGEFGGHHEFGGGGHHHFHHHHHHHHHGFHFGGAFGHHGGGGGGGHHHHGGHHHHHBFHHGHGHFGHGFGFFGHHHCGFEEHHHHHFHHHFHHHHHHFC/CGGGHF?CFGGF
@M02034:409:000000000-BFKT7:1:2107:25813:22910 1:N:0:26
AAAGTCGAGGTGCCTAAAGTGGCAACCCAGACTCTTACTCCGGTTGGTGGTGTAGAGCTTCCTGTAGCCGCATGGCGTTCGTACTTAAATATGGAACTAACCATTCCAATTTTCGCTGTCTCTTATACACATCTCCGAGCCCACGAGAC
+
BAABBFBBDBAAFGGGGGGGGFGFFHHEGGAFCHHHHHHGFGGEEGGGGGGFFGG5GHHHFHHHHFFBFEGGGGGGFEFGGFFHGHHFHHFGFG3?GHGHHHHHHHGHHHHHHGCGFG<BDFG?DGFFFGFHFHHFD/B??//FC/<EG
@M02034:409:000000000-BFKT7:1:2107:17886:22912 1:N:0:26
AAAGTCGAGGTGCCTAAAGTGGCAACCCAGACTCAGAAGCAGGTTGGTGGTGTAGAGCTTCCTGTAGCCGCATGGCGTTCGTACTTAAATATGGAACTAACCATTCCAATTTTCGCTGTCTCTTATACACATTCCGAGCCCACGAGACCG
+
BBCCBFBBCCCCGGGGGGGGGGGHHHHGGHHGHHHHDGHHFHHHHHGGGGGFHHHHHHHHHHHHHHHGHGGGGGHHGGGGGGHHHHHGHHHGHHHHHHGHHHGHHHGGHHHHHGGGGG?FGHHHHHGHHHFHHHGFDGGGGHGCGGGGEC
@M02034:409:000000000-BFKT7:1:2107:25316:22917 1:N:0:26
AAAGTCGAGGTGCCTAAAGTGGCAACCCAGACTCAGCATTCTGTTGGTGGTGTAGAGCTTCCTGTAGCCGCATGGCGTTCGTACTTAAATATGGAACTAACCATTCCAATTTTCGCTGTCTCTTATACACATCTCCG
+
>>AA3@A3D@A?GCFBEGGF5EACAFFEGHHGHGHHHHHGHHHFHA2AFD2BGGFHEFFBGHFEFAD53AEEEEHHGGEGG?CGHBGGHGFGGFB33BE3GG3BG4FBBFGGG4EEEDF3F4BG444BFB1?1DGFA
@M02034:409:000000000-BFKT7:1:2107:22279:22918 1:N:0:26
AAAGTCGAGGTGCCTAAAGTGGCAACCCAGACTGTTGATCATGTTGGTGGTGTAGAGC
+
CCCCBFBCBBCCGGGGGGGGGGGHHHHGGHCFFH3F35D55DGHFFFGE?GFEDG5B5
@M02034:409:000000000-BFKT7:1:2107:17876:22930 1:N:0:26
AAAGTCGAGGTGCCTAAAGTGGCAACCCAGACTCAGAAGCAGGTTGGTGGTGTAGAGCTTCCTGTAGCCGCATGGCGTTCGTACTTAAATATGGAACTAACCATTCCAATTTTCGCTGTCTCTTATACACATTCCGAGCCCACGAGACC
+
A3AABFBA?DAAFBGGGGGFGGGHFEHEGHHGHGGHGFEGHHGHHF?EAAEFGGHBGFFGBGHH55FEGEEEGGHHGGGGGG2EFGGG3GGHFFF@BG33BFBEFHHF4FGGFG/EE/?EFGGEGG22FGFFFHDF/<BD?FF?<<//C
@M02034:409:000000000-BFKT7:1:2107:18746:22930 1:N:0:26
AAAGTCGAGGTGCCTAAAGTGGCAACCCAGACTTTGAAGCATGTTGGTGGTGTAGAGCTTCCTGTAGCCGCATGGCGTTCGTACTTAAATATGGAACTAACCATTCCAATTTTCGCTGTCTCTTATACACATCTCCGAGCCCACGAGACC
+
BABBAFBBBAAAGGGGGGGGGGGHHHHGGHHGHHFFHHCBEGHBFHHEFFAFGFGDGBGHGFHHG5FF3EGEGGH1EGGGGEFHHGFHGHFHHHHGFGEGFFBGHHHHHHHHH4E/EFGDHHHHHHHFFEGGFFDGDCDG/FHGC?CDDA
@M02034:409:000000000-BFKT7:1:2107:6487:22931 1:N:0:26
AAAGTCGAGGTGCCTAAAGTGGCAACCCAGACTAGGATTGAGGTTGGTGGTGTAGAGCTTCCTGTAGCCGCATGGCGTTCGTACTTAAATATGGAACTAACCATTCCAATTTTCGCTGTCTCTTATACACATCTCCGAGCCCACGAGACC
+
ABCCAFBCCCCCGGGGGGGGGGGHHHHGGGHGHHFHHHHHHHGHHHGEFEEFHGHFHFHHGGHHHHHHGEFEGGHFEEGGGFHHHHHGHHHHHGEFFHHGHHFHHHHHHHHHHHGGGGGHHHHHHFGGFFHGFHHEE/BCDFHGGDGGGG
@M02034:409:000000000-BFKT7:1:2107:21824:22931 1:N:0:26
AAAGTCGAGGTGCCTAAAGTGGCAACCCAGACTAAGACGCGGGTTGGTGGTGTAGAGCTTCCTGTAGCCGCATGGCGTTCGTACTTAAATATGGAACTAACCATTCCAATTTTCGCTGTCCTTATACACATCTCCGAGCCCACGAGACCG
+
ABBBBFBBB@AAFGGGGGGGGGGHGGHGGHHGHHHHHHGGGGGACEFEFGEFFGGGHGHHHHHHGFHHHGGGGGHHGFGEGGHHHHGGHHGHHGHFHHGBGGFHHHHHHHHHHHGGGGGGHDHHHHGHFHHFHFDFGGGCGHFGFCDGFC
@M02034:409:000000000-BFKT7:1:2107:4961:22934 1:N:0:26
AAAGTCGAGGTGCCTAAAGTGGCAACCCAGACTCAGACTCATGTTGGTGGTGTAGAGCTTCCTGTAGCCGCATGGCGTTCGTACTTAAATATGGAACTAACCATTCCAATTTTCGCTGTCTCTTATACACATCTCCGAGCCCACGAGAC
+
AAAAAF3A?DAAFBFGGGGGGFGFHGHGGHGGHGHA3B3AGGFHHEEAF?ABGAFDF5FGHCGBFGFGHFE?1EHEC?ECF?2?1FF3GB@GH3@3@FEGFGHHHHHEGHHHGDE/EE?F?EGDFF?FGCF1GGHFD/<CC/FE/A/?C
@M02034:409:000000000-BFKT7:1:2107:22877:22936 1:N:0:26
AAAGTCGAGGTGCCTAAAGTGGCAACCCAGACTAGGGAGAAGGTTGGTGGTGTAGAGCTTCCTGTAGCCGCATGGCGTTCGTACTTAAATATGGAACTAACCATTCCAATTTTCGCTGTCTCTTATACACATCTCCGAGCCCACGAGACC
+
CBCCCFCCCBCCGGGGGGGGGGGHHGHGGHHGHHHHHHEAHHHFFHGEFGFFHHHHHHHHHHHHHHHHHGGGGGHHGGGGGGHHHGGHHHHHHHHHHHGHHHGHHHGHFGHHHHGGGGGFHGHHFHHHFHHHHHGHGCGGGGHGGGCGGG
@M02034:409:000000000-BFKT7:1:2107:12611:22941 1:N:0:26
AAAGTCGAGGTGCCTAAAGTGGCAACCCAGACTCAGCATCATGTTGGTGGTGTAGAGCTTCCTGTAGCCGCATGGCGTTCGTACTTAAATATGGAACTAACCATTCCAATTTTCGCTGTCTCTTATACACATCTCCGAGCCCACGAGACC
+
BBCCAFBBCCAAGGGGGGGFGGGHHHHGGHHGHHHHHHHHHHHHHHHEFGEFHHHHHHHHHHHHHHHHHGGGGGHHGGGGGGFHHHHHHHHHHHHHHHHHHHGHHHGHHHHHHFGGGGGGHHHHHHHHHHHHHHHHGFGGGGHGGGGGGG
@M02034:409:000000000-BFKT7:1:2107:16378:22941 1:N:0:26
AAAGTCGAGGTGCCTAAAGTGGCAACCCAGACTGAGGCGTTGGTTGGTGGTGTAGAGCTTCCTGTAGCCGCATGGCGTTCGTACTTAAATATGGAACTAACCATTCCAATTTTCGCTGTCTCTTATACACATCTCCGAGCCCACGAGACC
+
CCCCCFCCCCBBGGGGGGGGGGGHHHHGGHHGHHHHGGGEFGHGGGGEFGEFGHHHHHHHHHHHHHHHHGGGGGHHGGGGGGHHHHHHGHHHHHHHHHHHHHHGHHFHHHHHHHGGGGGHHHHHHHHHGHHHGHHHGCFGGGHGCDCGGG
@M02034:409:000000000-BFKT7:1:2107:5949:22945 1:N:0:26
AAAGTCGAGGTGCCTAAAGTGGCAACCCAGACTCATAAGACTGTTGGTGGTGTAGAGCTTCCTGTAGCCGCATGGCGTTCGTACTTAAATATGGAACTAACCATTCCAATTTTCGCTGTCTCTTAT
+
>AA>ABABDDAA4AFGGGGBFGFGBAC2F2E2FFGGHHHEHFFGHHHGGGEFEFHDFHGHFCEHFBGDHEAEFFHGEEGEEG2?FGFGGGFHG3@EFGF3GHBGGG4?GHHHFDE/?EE3BDGFGH
@M02034:409:000000000-BFKT7:1:2107:16882:22946 1:N:0:26
AAAGTCGAGGTGCCTAAAGTGGCAACCCAGACTGGGAGGTGGGTTGGTGGTGTAGAGCTTCCTGTAGCCGCATGGCGTTCGTACTTAAATATGGAACTAACCATTCCAATTTTCGCTGTCTCTTATACACATCTCCGAGCCCACGAGACC
+
CCCCCFCCCCBBGGGGGGGFFGGHHHHGGHGGHHHHHGGEGGGFGGGGFGEFGHHFHGHHHHHHHHHHGGGGGGHHGGGGGGHGHHHHHHHHHHHHHHGHFFHHHHGHHHHHHGGGGGGGHGHHHHHHFHHHHHHHGDFGGGHGGGGGGG
@M02034:409:000000000-BFKT7:1:2107:4331:22947 1:N:0:26
AAAGTCGAGGTGCCTAAAGTGGCAACCCAG
+
BBBBBF?BBBBBGGGGCFFGGGGHHHHGGH
@M02034:409:000000000-BFKT7:1:2107:4389:22949 1:N:0:26
AAAGTCGAGGTGCCTAAAGTGGCAACCCAGACTTGTAAGAAGGTTGGTGGTGTAGAGCTTCCTGTAGCCGCATGGCGTTCGTACTTAAATATGGAACTAACCATTCCAATTTTCGCTGTCTCTTATACACATCTCCGAGCCCACGAGAC
+
BBBBBFBABBAA4GGBGFGFGGGBGGFEGHGGHHHHHHGEDGHFHHEAFFEAB3G5FFHHGGHGHEHFGE0>EEGFEBE1EEBFEGFB3FEFGFDBFH3E3B3FFFHEGGDGF4>?EFF3BEFHFHGHF1FHEFF1<?/<@/?/<<C/C
@M02034:409:000000000-BFKT7:1:2107:4412:22958 1:N:0:26
AAAGTCGAGGTGCCTAAAGTGGCAACCCAGACTTGTAAGAAGGTTGGTGGTGTAGAGCTTCCTGTAGCCGCATGGCGTTCGTACTTAAATATGGAACTAACCATTCCAATTTTCGCTGTCTCTTATACACATCTCCGAGCCCACGAGACC
+
ABABBFBBBDAAGFGGGBGEGGGFFGHGFHFGHHHHHHHFHCFCFGGGGFEBFGHHHHHHHFHHAGFGHGGGGGHHGFGFGACHEHHHHHHHHGGHHHHFGF3FDHFFHHHHHHGGGGGHHGHHHHHGHHHHHHHGGGCGGFH/<<@AAC
@M02034:409:000000000-BFKT7:1:2107:8078:22958 1:N:0:26
AAAGTCGAGGTGTCTAAAGTGGCAACCCAGACTCAGTAGCCGGTTGGTGGTGTAGAGCTTCCTGTAGCCGCATGGCGTTCGTACTTAAATATGGAACTAACCATTCCAATTTTCGCTGTCTCTTATACACATCTCCGAGCCCACGAGACC
+
BCCAAFBBCBAAGGGGGGGGGGGHHHHGGHHGHHHHHHHHHGGGGGGGGGEFGHHHHHHHHHHHHHHHHGGGGGHHGGGGGGHHHHFHHHHHHHHGGGHHHHFHHHHHHHHHHHGGGGGHHGHHGHGHGHHHHHHHG?D?DEHGGGGGDE
@M02034:409:000000000-BFKT7:1:2107:20020:22972 1:N:0:26
AAAGTCGAGGTGCCTAAAGTGGCAACCAGACTAGGAATCATGTTGGTGGTGTAGAGCTTCCTGTAGCCGCATGGCGTTCGTACTTAAATATGGAACTAACCATTCCAATTTTCGCTTCTCTTATACACATCTCCGAGCCCACGAGACCGT
+
CCCCBFCCCCCCGGGGFGGGGGGGHHHGHHGHHHHHHHHHHHHHHHGGGEFGHHHHHHHHHHHHHHHHGGGFGHGFEGGGGHHHHDGGHHHHHHHHHGHHHHGHHHHHHHHHHGGGHGHHHHHHHGEFFGHHHGGGGGGGHGGGGGGGD?
@M02034:409:000000000-BFKT7:1:2107:23210:22979 1:N:0:26
AAAGTCGAGGTGCCTAAAGTGGCAACCCAGACTCATCCTGATGTTGGTGGTGTAGAGCTTCCTGTAGCCGCATGGCGTTCGTACTTAAATATGGAACTAACCATTCCAATTTTCGCTGTCTCTTATACACATCTCCGAGCCCACGAGACC
+
CCCCBFCCCCCCGGGGGGGGGGGHHHHGGHHGHHHGHHHHGHHGHHHGGGEFHEHHGHHHHGHHHHHHHGGGGGHHGGGGGGHHHHHGHHHHHGHGHHGHHHHHHHHHGFHHHHGGGGGGGGHHFHHHGHFHHHHGG/CDGGHGGCGGGE
@M02034:409:000000000-BFKT7:1:2107:22716:22979 1:N:0:26
AAAGTCGAGGTGCCTAAAGTGGCAACCCAGACTTGGGCTTCGGTTGGTGGTGTAGAGCTTCCTGTAGCCGCATGGCGTTCGTACTTAAATATGGAACTAACCATTCCAATTTTCGCTGTCTCTTATACACATCTCCGAGCCCACGAGACC
+
CCCCCFCCCCCCGGGGGGGGGGGHHHHGGHHGGHHHHHHHHGGGGGGEGGFFHHHHHFHHHGHHHFHHHGGFGGHHGGGGGGHHHHHHHHHHHGHHHHHHHHHHHHGGGGGHHFEGGGGHHHHHHHHHHHHHHHHHGCCGGGHGGGFDGF
@M02034:409:000000000-BFKT7:1:2107:6271:22986 1:N:0:26
AAAGTCGAGGTGCCTAAAGTGGCAACCCAGACTGGGGTTTGGGTTGGTGGTGTAGAGCTTCCTGTAGCCGCATGGCGTTCGTACTTAAATATGGAACTAACCATTCCAATTTTCGCTGTCTCTTATACACATCTCCGAGCCCACGAGACC
+
AAABAFBBBBBBGGGG4GGGGFGHHHHGGHFGHHGHGAEFGGGEFGGGGGGGHHHHHHGHHHHGHHFHGGGGGGHHGGGGGGHHHHHGHHHHHHHHHFFHHHGHHHGHHHHGHGGGGGGGHGHHHHGHHFHHHGHFE/DDDGHGGGGGGE
@M02034:409:000000000-BFKT7:1:2107:24441:22994 1:N:0:26
AAAGTCGAGGTGCCTAAGTGGCAACCCAGACTGGGAGGGAGGTTGGTGGTGTAGAGCTTCCTGTAGCCGCATGGCGTTCGTACTTAAATATGGAACTAACCATTCCAATTTTCGCTGTCTCTTATACACATCTCCGAGCCCACGAGACCG
+
CCCCCFCCCBBBGGGGGGGFGGHHHHGGGHGHHHHHGGGGGGEGFGEFGAFGHHHHHHHHHHHHHHHGGGGFGHHGEEFGGHHHHHHHGHHHHHHGHHGGGGHHGFGHHHHHHGGGF?BGHHHGHFGHGHFGGFFFCGGGGHGGGFGGGG
@M02034:409:000000000-BFKT7:1:2107:6800:23001 1:N:0:26
AAAGTCGAGGTGCCTAAAGTGGCCACCCAGACTTTTCGTTCTGTTGGTGGTGTAGAGCTTCCTGTAGCCGCATGGCGTTCGTACTTAAATATGGAACTAACCATTCCAATTTTCGCTGTCTCTTATACACATCTCCGAGCCCACGAGACC
+
BBBBBFBBBBBBGGGGFGGGGGGAGGHGGHHGHCDEGGHFGFEFGHEAA1FFFFGBFGHHDGHDB5DADEG@GGGEEEEGDE2?EGHD3FHGHF33FFGHB?3FF?EGGGGHGGECEEEGHHHHDDHFFFFFHFFFF//DGFCFG?<DDA
@M02034:409:000000000-BFKT7:1:2107:18999:23002 1:N:0:26
AAAGTCGAGGTGCCTAAAGTGGCAACCCAGACTCCGTTGTATGTTGGTGGTGTAGAGCTTCCTGTAGCCGCATGGCGTTCGTACTTAAATATGGAACTAACCATTCCAATTTTCGCTGTCTCTTATACACATCTCCGAGCCCACGAGACC
+
BCCCBFBBCCCCGGGGGGGGGGGHHHHGGHHGHHHGHHGFHHHHHHHGGGGGHHHHHHHHHHHHHHHHHGGGGGHHGGGGGGHHHHHHFHGHHGHGHHHHHHHHHHHHHHHHHHGGGGGGHHHHHHHHHHHHHHHHGGGGGGHGGGGGGG
@M02034:409:000000000-BFKT7:1:2107:14292:23006 1:N:0:26
AAAGTCGAGGTGCCTAAAGTGGCAACCCAGACTCAGACGGCTGTTGGTGGTGTAGAGCTTCCTGTAGCCGCATGGCGTTCGTACTTAAATATGGAACTAACCATTCCAATTTTCGCTGTCTCTTATACACATCTCCGAGCCCACGAGACC
+
CCBBBFBCCCCCGGGGGGGGGGGHHHHGGHHGHHHHHGGGGGGHHHHGFFEFHGHGHHHHHHHGHHHHHGGGGGHGGGGGGGHHHHHHHHHHHHHHHHHGHHHHHHGFHGHHHDEGGGGGHHHHHHHHHFHHHHHHGCCGGGHGGGGGGF
@M02034:409:000000000-BFKT7:1:2107:19535:23007 1:N:0:26
AAAGTCGAGGTGCCTAAAGTGGCAACCCAGACTGGGCGTACGGTTGGTGGTGTAGAGCTTCCTGTAGCCGCATGGCGTTCGTACTTAAATATGGAACTAACCATTCCAATTTTCGCTGTCTCTTATACACATCTCCGAGCCCACGAGACC
+
BBBBBFBADBBAGGGGGGGGGGFHHHHGGGHGHGHHHGGFCGGFFFGGF?EFHGHHHHHGGHHHFHHHHGGFGGHHGGGGGGHHHHEE3FHFFHFFBGHBGEEFDFGFHGHHHHCFGGGGHGHHFHFHDGFHHH@FECCCGG/CCCCGGG
@M02034:409:000000000-BFKT7:1:2107:12856:23008 1:N:0:26
AAAGTCGAGGTGCCTAAAGTGGCAACCCAGACTAATGGTTCTGTTGGTGGTGTAGAGCTTCCTGTAGCCGCATGGCGTTCGTACTTAAATATGGAACTAACCATTCCAATTTTCGCTGTCTCTTATACACATCTCCGAGCCCACGAGACC
+
CBCCBFCCCCBCGGGGGGGGGGGHHHHGGHHGHHHHHHHHHHHHHHHFFGAFHHHHHHHHHHHHHHHHHGGGGGHHGGGGGGHGHHHGHHHHHGGHGHHHHGHHHHHHHHHHHGGGGGGHHGHHGHHHFHHHHHEFDCFGCEHFGGGGGF
@M02034:409:000000000-BFKT7:1:2107:24492:23008 1:N:0:26
AAAGTCGAGGTGCCTAAAGTGGCAACCCAGACTAATACGCAGGTTGGTGGTGTAGAGCTTCCTGTAGCCGCATGGCGTTCGTACTTAAATATGGAACTAACCATTCCAATTTTCGCTGTCTCTTATACACATCTCCGAGCCCACGAGACC
+
BBCCCFCCCCCCGGGGGFGFGGGHHHHGGHHGHHHHHHHGGGGHGHGEFGGFHHHHHHHHHHHHHHHHHGGGGGHHGGGGGGHGHHHHHHHHHHGHGHHGHHHHHHGHHHHHHGGGGDEEDFHHHHHHHHHHCHHHGBCGGGFGGGGGGC
@M02034:409:000000000-BFKT7:1:2107:26784:23010 1:N:0:26
AAAGTCGAGGTGCCTAAAGTGGCAACCCAGACTCCGAATAGGGTTGGTGGTGTAGAGCTTCCTGTAGCCGCATGGCGTTCGTACTTAAATATGGAACTAACCATTCCAATTTTCGCTGTCTCTTATACACATCTCCGAGCCCACGAGACC
+
AAABAFABBBBBGGG5EDGGGGGHHGHGGHHGHHHGEEFFHCH3GGGGADEFHHHGGHHHHGHHHHHHHGGFGGHGGGGGGGHHHHFGDFGFHHHGHHFHGHGHHHHHHHHHHHGEGGGHHGHHGHFHFFDHHH3F?@GCGGHGGGCGDC
@M02034:409:000000000-BFKT7:1:2107:13083:23015 1:N:0:26
AAAGTCGAGGTGCCTAAAGTGGCAACCCAGACTAATACGTATGTTGGTGGTGTAGAGCTTCCTGTAGCCGCATGGCGTTCGTACTTAAATATGGAACTAACCATTCCAATTTTCGCTGTCTCTTATACACATCTCCGAGCCCACGAGACC
+
BBBBBFBABBAAGGGGGGGGGFGGGGHGGGHGHHHFFHFFGGHHHFHECEAFHHHHGEHHHFHFAGHHHGGEGEHCEEGGGGGHHHGGHHGHHBEDGBHHHHHGHHHGHGGHHHGGGG?FHBFGGHHHFHHFHFGFDBDGGGHGGGGGGE
@M02034:409:000000000-BFKT7:1:2107:27021:23016 1:N:0:26
AAAGTCGAGGTGCCTAAAGTGGCAACCCAGATGGGCTTTGTGTTGGTGGTGTAGAGCTTCCTGTAGCCGCATGGCGTTCGTACTTAAATATGGAACTAACCATTCCAATTTTCGCTGTCTCTTATACACATCTCCGAGCCCACGAGACCG
+
BABBBFBBDDABGGGGGGGGGGGHHHHGGGHHHHHHFHHHGHHHHHEFFEGHHFHHHHHGHHHHFFFGGEFGGHGGGFGGEBGGHGGHHHH4FBGGHGHFHEFGHFFFGHGHDEAFGGGHBDHGG4GHHBFGHFHFGGGGGFEGGC?DGG
@M02034:409:000000000-BFKT7:1:2107:16565:23021 1:N:0:26
AAAGTCGAGGTGCCTAAAGTGGCAACCCAGACTATGCCGGCGGTTGGTGGTGTAGAGCTTCCTGTAGCCGCATGGCGTTCGTACTTAAATATGGAACTAACCATTCCAATTTTCGCTGT
+
BBBBAFBBBBBBGGGFGFGGGGGHHHHGGHHGHHHHHHGGGGGEECF>FGEF1@@@34FG3FBFGFHFG?E/EAHAE>EAEEFGEG4?GFGB?FBEFFDGHHEHHBD3FGGHH@>/</<
@M02034:409:000000000-BFKT7:1:2107:19541:23023 1:N:0:26
AAAGTCGAGGTGCCTAAAGTGGCAACCCAGACTGGGCGTACGGTTGGTGGTGTAGAGCTTCCTGTAGCCGCATGGCGTTCGTACTTAAATATGGAACTAACCATTCCAATTTTCGCTGTCTCTTATACACATCTCCGAGCCCACGAGACC
+
BBBBBFBBBBBBGGGGFFGGGGGHHHHGGHHGH3E22EEEEEGHGGGGGGGGHHHHHHHHHHHHGHHHHGGGGGHHGGGGGGFHHHHHFHGGHHHHHHHHGHHHHHGFHHHHHHGGGGGHHHHHHHHHHHHHHHHHGGGGGGHGGGFGFC
@M02034:409:000000000-BFKT7:1:2107:26771:23026 1:N:0:26
AAAGTCGAGGTGCCTAAAGTGGCAACCCAGACTCCGAATAGGGTTGGTGGTGTAGAGCTTCCTGTAGCCGCATGGCGTTCGTACTTAAATATGGAACTAACCATTCCAATTTTCGCTGTCTCTTATACACATCTCCGAGCCCACGAGACC
+
AAABAFBBBBABGGGG4DDGGGGHGGGGGHAFHHHF2EFGGHHHGEEEFEEFHGHGHHHHHHHHHHHHHE0EGEHGEEGFEGBHHGDD3FBGGFFHEC?3EGHHHHGGBGGGHGEEE/E1GFHHHF2DBF1GGHFFDB<@?FHGCCCDDA
@M02034:409:000000000-BFKT7:1:2107:4678:23028 1:N:0:26
AAAGTCGAGGTGCCTAAAGTGGCAACCCAGACTCAGCAGAAGGTTGGTGGTGTAGAGCTTCCTGTAGCCGCATGGCGTTCGTACTTAAATATGGAACTAACCATTCCAATTTTCGCTGTCTCTTATACACATCTCCGAGCCCACGAGAC
+
BBBBBFAADDABGGGGGGGGGGGHGDFFFHGGFFHHHHGFGHHBGHGEFGEFHFHFGDGHHGHHEEGF3EE?EGHEEGGGFEBFHFHGHHHHHGEGHHFC?F3GGFHEHFBGH4EFGGG3GBFG?GGFFFHHHHGEF/@/CCGFCCGG?
@M02034:409:000000000-BFKT7:1:2107:26041:23029 1:N:0:26
AAAGTCGAGGTGCCTAAAGTGGCAACCCAGACTGCTCTGAATGTTGGTGGTGTAGAGCTTCCTGTAGCCGCATGGCGTTCGTACTTAAATATGGTACTAACCATTCCAATTTTCGCTGTCTCTTATCCACATCTCCGAGCCC
+
A3AAAFBBBBBBGGGGFGGGGGGHHHHDFDHGGF35GGHFEHEAFHHAEEAAB3G5F5BG5FFHFEGD3EEAE?F1>?E1?B21FGHG3BFFGD4@BGHGB13FF4B4GGHHH4EEFEEF44BF4G3?4B32?3D2</<B/<
@M02034:409:000000000-BFKT7:1:2107:27034:23030 1:N:0:26
AAAGTCGAGGTGCCTAAAGTGGCAACCCAGATGGGCTTTGTGTTGGTGGTGTAGAGCTTCCTGTAGCCGCATGGCGTTCGTACTTAAATATGGAACTAACCATTCCAATTTTCGCTGTCTCTTATACACATCTCCGAGCCCACGAGACCG
+
A>ABAFAADBABBGGGGFGFGBFB44AEFHH3AFDHHDGHGGHHGGBFEBABFGA5DFFDGGFBFGGDEA>EFFBEB>BBBEFF4BBBBF@FG33BBBFCHBFEF4?4BBFGFE<<???BFGGFHGEFCBBGHFDF@CCBFEFDDCGA/A
@M02034:409:000000000-BFKT7:1:2107:8872:23032 1:N:0:26
AAAGTCGAGGTGCCTAAAGTGGCAACCCAGACTAGGAGGGAGGTTGGTGGTGTAGAGCTTCCTGTAGCCGCATGGCGTTCGTACTTAAATATGGAACTAACCATTCCAATTTTCGCTGTCTCTTATACACATCTCCGAGCCCACGAGACC
+
BBBCBFABCCBBGGGGGGGGGGGGGHHGGHHGHFHFHHGGGGGEHHGGFGEFHGGGHHHHHFHHHHHGHGGGGGHGGGGGGGHHHHHGHHHHHHHHFHGGHHHHHHHHGHHHHHGGGGEGHHHHHHHHHFHHHHHGGCCGCGHGFFGGGC
@M02034:409:000000000-BFKT7:1:2107:25989:23033 1:N:0:26
AAAGTCGAGGTGCCTAAAGTGGCAACCCAGACTCCTTATTAGGTTGGTGGTGCAGTGC
+
CBCCBFCCCBCCGGGGGGGGGGGGHHHGGHHGHA3B55F5555FFHCA22B133D535
@M02034:409:000000000-BFKT7:1:2107:16764:23038 1:N:0:26
AAAGTCGAGGTGCCTAAAGTGGCAACCCAGACTAAGAATCATGTTGGTGGTGTAGAGCTTCCTGTAGCCGCATGGCGTTCGTACTTAAATATGGAACTAACCATTCCAATTTTCGCTGTCTCTTATACACATCTCCGAGCCCACGAGACC
+
BBCCBFBCCBBBGGGGGGGGGGGHHHHGGHHGHFGHDGGHFHHHHHHGGGFFHHHGHGHHHHHHHHHGHGGGGGGFGEGGGFGHHHHHFHHHHH3GHHHHHGFGHHHFHHHHGFEGGGEGFGFHGHDHGHHFHHHFFCGGGGHGGGGGGF
@M02034:409:000000000-BFKT7:1:2107:24046:23058 1:N:0:26
AAAGTCGAGGTGCCTAAAGTGGCAACCCAGACTCCTAATCCTGTTGGTGGTGTAGAGCTTCCTGTAGCCGCATGGCGTTCGTACTTAAATATGGTACTAACCATTCCAATTTTCGCTGTCTCTTATACACATCTCCGAGCCCACGAGA
+
BBBBBFBBBDBBGGGG4FGGGGGHHGHGGHGGGGFGHHHHGHHHFH2B2EEEFBGFFHGFEGFBA5DEBEECFGF10ECGGEGFGHDGBGHFHD4BEFEFGG3FFDG?FH3GFFCGGE<3FHFHBFG44?BGGHGHG?<<@F/C??/C
@M02034:409:000000000-BFKT7:1:2107:4738:23063 1:N:0:26
AAAGTCGAGGTGCCTAAAGTGGCAACCCAGACTTGGGAGGGGGTTGGTGGTGTAGAGCTTCCTGTAGCCGCATGGCGTTCGTACTTAAATATGGAACTAACCATTCCAATTTTCGCTGTCTCTATACACATCTCCGAGCCCACGAGACCG
+
AAABBFBBBBABGGGGGGGGGGDHHHHGGHHGHHHHHCFFGGGGGGGGGGFFGFG5FFHHFHHHHGHGBEE@EGHFEFGEFEBGHHFGHHGHHHFDGHGGFGFFGFHFHGHHHFGCEFDGHGFBF2@GGFFHHHHGGFDGGGGGGGGG.A
@M02034:409:000000000-BFKT7:1:2107:25278:23063 1:N:0:26
AAAGTCGAGGTGCCTAAAGTGGCAACCCAGACTTCTCTTGTGGTTGGTGGTGTTGAGCT
+
BBBBBFBBBBBBGGGGGGGGGGGHHHGGGHHGHG553ADE5BEE2E?E21B1A1B5B35
@M02034:409:000000000-BFKT7:1:2107:4823:23064 1:N:0:26
AAAGTCGAGGTGCCTAAAGTGGCAACCCAGACTGAGTGTTAGGTTGGTGGTGTAGAGCTTCCTGTAGCCGCATGGCGTTCGTACTTAAATATGGAACTAACCATTCCAATTTTCGCTGTCTCTTATACACATCTCCGAGC
+
BBBBBFBBB@>ABGGFFFGFGGGGHAFGGH2AGGGG5ABFGHFFGAAAAEABB3GGGHHHHHHHBBGFGEA@EEHFFEEFEBBFGFFGHHFGGHGHFHHHEAEGHDFDHHFGHHEEFF<FEFGBGHEDFFHH2?FGC//<
@M02034:409:000000000-BFKT7:1:2107:26261:23064 1:N:0:26
AAAGTCGAGGTGCCTAAAGTGGCAACCCAGACTTGGCAGGGGGTTGGTGGTGTAGAGCTTCCTGTAGCCGCATGGCGTTCGTACTTAAATATGGAACTAACCATTCCAATTTTCGCTGTCTCTTATACACATCTCCGAGCCCACGAGACC
+
CCCCCFABBCCCGGGGFGGGGGGHHHHGGHHGHHHHHHGGGGGGGGGGGGEFHHHHHHHHHHHHHHHHHGGGGGHHGGGGGGHHHHHGDGGHHB3GFGFGHHHHHHGHGGHHHHGGGGGGHHHHBH@GFHFHFHHHG?/@CFHGGGCDGE
@M02034:409:000000000-BFKT7:1:2107:24064:23066 1:N:0:26
AAAGTCGAGGTGCCTAAAGTGGCAACCCAGACTCCTAATCCTGTTGGTGGTGTAGAGCTTCCTGTAGCCGCATGGCGTTCGTACTTAAATATGGAACTAACCATTCCAATTTTCGCTGTCTCTTATACACATCTCCGAGCCCACGAGACC
+
CCCCCFBCBAABGGGGGGGGGGGHHHHGGHHGHF3BGHHHFGHHHHHAA2EAABFAEBEBAFEGGFFGFEGCGEC1EEEGFE2FGGH3FGHBFF33FFGH313BFFHEHHFGHDE?EDE?FGGFBEDGHBFGFGFGDCBDGFEECC<AE=
@M02034:409:000000000-BFKT7:1:2107:10488:23068 1:N:0:26
AAAGTCGAGGTGCCTAAAGTGGCAACCCAGACTCGTCCGGAGGTTGGTGGTGTAGAGCTTCCTGTAGCCGCATGGCGTTCGTACTTAAATATGGAACTAACCATTCCAATTTTCGCTGTCTCTTATACACATCTCCGAGCCCACGAGACC
+
BBBBAFBBBDAAGGGG4BFFFGDHHHHGGHHGHHDHGDCC2EGEHEEGGGEFHHHFHHHHHHHHHGHGHGGGGGHGGGGGGFHHHHH3EGHHHGDFFHGFHHHHHHHHHHGHHHGGGGGGHGHHHHHHFHHHHHGHGCFFDGHGGG-EGF
@M02034:409:000000000-BFKT7:1:2107:11794:23083 1:N:0:26
AAAGTCGAGGTGCCTAAAGTGGCAACCCAGACTCGGGCGAAGGTTGGTGGTGTAGAGCTTCCTGTAGCCGCATGGCGTTCGTACTTAAATATGGAACTAACCATTCCAATTTTCGCTGTCTCTTATACACATCTCCGAGCCCACGAGACC
+
CBCBCFCCBCCCGGGGGGGGGGGHHHHGGHHGHHGGGGGGGGGHHHGGGGGGEHHHHHHHHHHHHHHHHGGGGGHHGGGGGGHHHHHGHHHHHHHHHHHHHHHHHHHHHHHHHHDGGGGHHHHHGHHHHHHHHHHGGCGGGGHGGGGGGG
@M02034:409:000000000-BFKT7:1:2107:4482:23087 1:N:0:26
AAAGTCGAGGTGCCTAAAGTGGCAACCCAGACTCCGCCGCAGGTTGGTGGTGTAGAGCTTCCTGTAGCCGCATGGCGTTCGTACTTAAATATGGAACTAACCATTCCAATTTTCGCTGTCTCTTATACACATCTCCGAGCCCACGAGAC
+
>ABCCFBBCCCCGGGGGGGGGGGHHHHGGHHGH3FE2AE?EEGHHHGGEEGFHFG5EAFGFHHHGDHDEEGEGGF1EEGGFEEFEFHFFGGGFF33GHGH3?3GGFH4FGHHHDDDGGAD3BBG@GGHFFHEHHHGGCGGGEHFGCCDD
@M02034:409:000000000-BFKT7:1:2107:10931:23090 1:N:0:26
AAAGTCGAGGTGCCTAAAGTGGCAACCCAGACTCCGAGTCCGGTTGGTGGTGTAGAGCTTCCTGTAGCCGCATGGCGTTCGTACTTAAATATGGAACTAACCATTCCAATTTTCGCTGTCTCTTATACACATCTCCGAGCCCACGAGACC
+
BABBAFBCCCBAGGGGGGGGGGGHHHHGGHHGHHHGFGGHHGGEEGGDFGEFHHGHHHHHHHHHHHHHGGGGGGHHGGGGGGHHHHHHHHHHHHHHHHGHHHHHHHHHHHHHHFGGGGGHHHHHHHFHFHHHHHHHG/CGGGHGGGGGGF
@M02034:409:000000000-BFKT7:1:2107:26541:23092 1:N:0:26
AAAGTCGAGGTGCCTAAAGTGGCAACCCAGACTTAGCCGAATGTTGGTGGTGTAGAGCTTCCTGTAGCCGCATGGCGTTCGTACTTAAATATGGAACTAACCATTCCAATTTTCGCTGTCTCTTATACACATCTCCGAGCCCACGAGAC
+
AABBAFCCCCCCGGGGGGGGGFGHHEGGGHHGHHHHHHG2EGHGHHHEFGEGHHHHHHHHHHHGFGHHHEEEGGHHEFGGEGHHHHGGHHHHHHGHGHFGHFDGHGGHGHHHHHEEEFGFHFGHHHGHFHEHGGDGE@CCCGHGFGC/E
@M02034:409:000000000-BFKT7:1:2107:5957:23095 1:N:0:26
AAAGTCGAGGTGCCTAAAGTGGCAACCCAGACTCCTCCGTCTGTTGGTGGTGTAGAGCTTCCTGTAGCCGCATGGCGTTCGTACTTAAATATGGAACTAACCATTCCAATTTTCGCTGTCTCTTATACACATCTCCGAGCCCACGAGACC
+
CCCCCFCCCCCCGGGGGGGGGGGHHHHGGHGGHHHHHHGGHHGHHHHGGGEFGHHFHHHHHHHHHHHHHGGGGGHHGGGGGFHHHHHHHHHHHHFHHGFHHHHHHHGHHHHHHHGGGGGHHHHHHHHHGGHHHHGHG@CGGGHGGGGGGE
@M02034:409:000000000-BFKT7:1:2107:11791:23102 1:N:0:26
AAAGTCGAGGTGCCTAAAGTGGCAACCCAGACTCGGGCGAAGGTTGGTGGTGTAGAGCTTCCTGTAGCCGCATGGCGTTCGTACTTAAATATGGAACTAACCATTCCAATTTTCGCTGTCTCTTATACACATCTCC
+
A1AAAFAADD1AGGGGFGBBGGFGHGHGGHCGHHFCCEEEGGGHGGGGGGGGHHH2FGBGGFGH@FHFHGGEGGHGCGGGGGGHHHHFHGBGHHDHHFFFGHGHHGHHHGHHHHGFFCEGHFGHBGDHHGFHHHF?
@M02034:409:000000000-BFKT7:1:2107:24215:23103 1:N:0:26
AAAGTCGAGGTGCCTAAAGTGGCAACCCAGACTGAGGAGATTGTTGGTGGTGTAGAGCTTCCTGTAGCCGCATGGCGTTCGTACTTAAATATGGAACTAACCATTCCAATTTTCGCTGTCTCTTATACACATCTCCGAGCCCACGAGACC
+
BBBBBDAAADAAGGGGGGGGGGGHGHHGFGHFG3GFD3EGHHG3FFEDFEEFGHHEHHBHGHHHFFG5GGGGGGHHGGGGGGHHFFHG3GEEGFFDGHHHHHEFGHHHGHHHHHGGGFEFGFHHHHHDFGD?CGHHC/CCFGHGG/ADDF
@M02034:409:000000000-BFKT7:1:2107:27094:23103 1:N:0:26
AAAGTCGAGGTGCCTAAAGTGGCAACCCAGACTCAGGAGAAGGTTGGTGGTGTAGAGCTTCCTGTAGCCGCATGGCGTTCGTACTTAAATATGGAACTAACCATTCCAATTTTCGCTGTCTCTTATACACATCTCCGAGCCCACGAGACC
+
BBBBBFBBBBABGFGGGGGFFGGHHHHGGHHGHHHHHHFGHHGHHHCEFGEFHGHGGHFHHHHHGGHHHGEFGGHGEEGFEEEEGGFFHHGHHHFGHHHHHHEHHGHHGHHHHGE/EGGHHDGFDGHFFHGHHGGGF@C?DFHGC//?DF
@M02034:409:000000000-BFKT7:1:2107:18168:23104 1:N:0:26
AAAGTCGAGGTGCCTAAAGTGGCAACCCAGACTGGGCTTTGGGTTGGTGGTGTAGAGCTTCCTGTAGCCGCATGGCGTTCGTACTTAAATATGGAACTAACCATTCCAATTTTCGCTGTCTCTTATACACATCTCCG
+
BBBBBBABDDAABEGGG4FGCGFCBGHFFCCCC32AE2FGFC2B220EFG1B1BG5FHEF5GHH55B5FDECGGFHG>?FEEHGHEGB@GBFGGDGEGB3CHHFDGFH44?FFF??E?<2BGHBFGB332FHHHFG?
@M02034:409:000000000-BFKT7:1:2107:23194:23110 1:N:0:26
AAAGTCGAGGTGCCTAAAGTGGCAACCCAGACTGAGACTCTGGTTGGTGGTGTAGAGCTTCCTGTAGCCGCATGGCGTTCGTACTTAAATATGGAACTAACCATTCCAATTTTCGCTGTCTCTTATACACATCTCCGAGCCCAC
+
CCCCBFBCCCCCGGGGGGGGGGGHHHHGGHHGHGFHGFHHGHHHFGEEFEGGEAF5FFGHFHHHFFE5GEE0EEFFEGFGGG2FGHHFGHHHHH33FFFHEF3F?BFBFFFHHB/<E<?BFHGF?E3DFCGCGFH2C/@CFE/?
@M02034:409:000000000-BFKT7:1:2107:5963:23112 1:N:0:26
AAAGTCGAGGTGCCTAAAGTGGCAACCCAGACTCCTCCGTCTGTTGGTGGTGTAGAGCTTCCTGTAGCCGCATGGCGTTCGTACTTAAATCTGGAACTAACCATTCCAATTTTCGCTGTCTCTTATACACATCTCCGAGCCCACGCGACC
+
AAA3>FAAB?AAGGGFFGGG5FFGHGF?F2FFHFHHFHGC2FDF5FE2AB1AFGHHHF3FG3FE55A5EE0EEGAFEEG1EEGHGGBDE44BG3@@FFFFBG3G3B4B4BFGH4EAA?<3G44B1GB22F1B1D1?/>@/DACF//>C-<
@M02034:409:000000000-BFKT7:1:2107:23210:23119 1:N:0:26
AAAGTCGAGGTGCCTAAAGTGGCAACCCAGACTGAGACTCTGGTTGGTGGTGTAGAGCTTCCTGTAGCCGCATGGCGTTCGTACTTAAATATGGAACTAACCATTCCAATTTTCGCTGTCTCTTATA
+
AAAAAFA@D@1A1GFDC1B3AAFFFEGEA0GGHFC111F1FGFAFCCAFA/B/AD2FFDG1BFGDAF21AA?FGHE>B//FE0>?FF1GDFFGB11@G1EG01FGBBB>BEGF>EE//?<B2BF1F>
@M02034:409:000000000-BFKT7:1:2107:13902:23122 1:N:0:26
AAAGTCGAGGTGCCTAAAGTGGCAACCCAGACTCTGATTGGGGTTGGTGGTGTAGAGCTTCCTGTAGCCGCATGGCGTTCGTACTTAAATATGGTACTAACCATTCCAATTTTCGCTGTCTCTTATACACATCTCCGAGCCCA
+
BBBBBFBADBBBGGGFGGGGGGFHGHHGGGDFGEGDB5FGHGGFEE0EEAFEFAF5AAABAFFAGDDBEEE0EE11>>EE1??EFGHF3FG44B44B4FF303B?4F4?F?GE4>AEAEG?DB??B3BFCD2FGGFA//B?GC
@M02034:409:000000000-BFKT7:1:2107:23183:23125 1:N:0:26
AAAGTCGAGGTGCCTAAAGTGGCAACCCAGACTGAGACTCTGGTTGGTGGGGTAGAGCTTCCTGTAGCCGCATGGCGTTCGTACTTAAATATGGAACTAACCATTCCAATTTTCGCTGTCTCTTATACACATCTCCGAGCCCACGAGACC
+
BABAAFBBB@>4G4F5ABBFGBFGGHGGCGGFHH33FGGHFFB5BA2AFE0ABFGFHHHHHBGHDGFHHAEEEAHHEE@FEEGHEGGDGHFBHB333BB3BFF3FHFE?GGHHBEGGACFHFFHFBDFDG2FF2FBE?/>CFAF@/<>DA
@M02034:409:000000000-BFKT7:1:2107:17857:23127 1:N:0:26
AAAGTCGAGGTGCCTAAAGTGGCAACCCAGACTCAGGAGACTGTTGGTGGTGTAGAGCTTCCTGTAGCCGCATGGCGTTCGTACTTAAATATGGAACTAACCATTCCAATTTTCGCTGTCTCTTATACACATCTTCGAGCCCACGAGACC
+
CCCCCFBCCCCCGGGGGGGGGGGHHHHGGHHGHHHHHHGHGHHHHGHGGGGFHHHHHHHHHHHHHHHHHGGGGGHHGGGGGGHHHHHHGHHHHGHHHHHGHHFHHHHHHHHHGHGGGGDFHHHHHHGHHHHHHHHHHHHGGGHGGGGGGF
@M02034:409:000000000-BFKT7:1:2107:17874:23138 1:N:0:26
AAAGTCGAGGTGCCTAAAGTGGCAACCCAGACTCAGGAGACTGTTGGTGGTGTAGAGCTTCCTGTAGCCGCATGGCGTTCGTACTTAAATATGGAACTAACCATTCCAATTTTCGCTGTCTCTTATACA
+
ABBBAFBBD?>AGFGFGGGGGGGFBHHG2F22F3CGGFDFFFHGEGGGGGGF1EFGFFGFEHH5BF5DGGEEEE1?EECGD1EFEHFGHHHBF33BGF3BFC3BB?G4BF3FF4/AE/<BBFGBGB2??
@M02034:409:000000000-BFKT7:1:2107:13865:23139 1:N:0:26
AAAGTCGAGGTGCCTAAAGTGGCAACCCAGACTGAGATTAGGGTTGGTGGTGTAGAGCTTCCTGTAGCCGCATGGCGTTCGTACTTAAATATGGAACTAACCATTCCAATTTTCGCTGTCTCTTATACATATCTCCGAGCCCACGAGACC
+
CCCBBFCCCCABGGGGGGGGGGGHHHHGGHHGHHFGFHGHHHHFFFGEFFGFGHHHHHHHHHHHHHHHHGGGGGHHGGGGGGHHHHHHHHHHHHHHGHHGHHGHHHGHHHHHHFGGGGGGHHHHFHFHHHHHGHHHGDFGGGHGGGGGGG
@M02034:409:000000000-BFKT7:1:2107:9365:23147 1:N:0:26
AAAGTCGAGGTGCCTAAAGTGGCAACCCAGACTGCGTTGCCGGTTGGTGGTGTAGAGCTTCCTGTAGCCGCATGGCGTTCGTACTTAAATATGGAACTAACCATTCCAATTTTCGCTGTCTCTTATACACATCTCCGAGCCCACGAGACC
+
CCCCCFCCCCCCGGGFGGGGGGGHHHHGGHHGHHHGGFGGGGGGGGGGGGGFHHG5GHHGHHHHHGHHHGGGGGHFEGGGGGHHHHHFHHHHHHBGHHHHFFGGHFHDGFGHHGGGGGGHHHHHEHHHFFHHHHHFG//CDCFFCGGGGG
@M02034:409:000000000-BFKT7:1:2107:7736:23148 1:N:0:26
AAAGTCGAGGTGCCTAAAGTGGCAACCCAGACTTGTCGGAGGGTTGGTGGTGTAGAGCTTCCTGTAGCCGCATGGCGTTCGTACTTAAATATGGAACTAACCATTCCAATTTTCGCTGTCTCTTATACACATCTCCGAGCCCACGAGACC
+
BABBAFBBBDAAGGGGGGGGGGGHHHHGGHHGHHHHHGG?EGCBFFGGGGEFHHHHHHHHHHHHGHHHHGGGGGHHGGGGGGHHHHHHHHHHHHHHHHEGHHHHHHHHHHHHHHGGGGGFHGHHHHFGGFHHHGGGG/DCGGGEGCCDDE
@M02034:409:000000000-BFKT7:1:2107:11761:23149 1:N:0:26
AAAGTCGAGGTGCCTAAAGTGGCAACCCAGACTCCGCCTGTGGTTGGTGGTGTAGAGCTTCCTGTAGCCGCATGGCGTTCGTACTTAAATATGGAACTAACCATTCCAATTTTCGCTGTCTCTTATACACATCTCCGAGCCCACGAGACC
+
BBBBBFBBBBBBGGGGFGGFGGGFBHFEFGEFHFFEEEADBEFHGGEAEFAFGFFBGFHHHHHHHHFGHGG?EEHGEEFEGE2??GEDGHDHGHEFECFHHFHGFHFGGGGHDB<EE/EGHHHHFFGGHFHGHHFFG/<DGGGGGGGGF>
@M02034:409:000000000-BFKT7:1:2107:22863:23156 1:N:0:26
AAAGTCGAGGTGCCTAAAGTGGCAACCCAGACTAAGAAGCTGGTTGGTGGTGTAGAGCTTCCTGTAGCCGCATGGCGTTCGTACTTAAATATGGAACTAACCATTCCAATTTTCGCTGTCTCTTATACACATCTCCGAGCCCACGAGACC
+
CCCCCFCCCBCBGGGGGGGGGGGHHHHGGHHGHHHHHHHHHHHHHGGEGGDFHHHGHHHHHHHHHHHHHGGGGGHHGGGGGGGHHHHFHHHHHHHHHHHGHHHHHHGHHHHHHFGGGGGHHHHHHHHHFGHHHHHGG/CDGFHGF?GGGG
@M02034:409:000000000-BFKT7:1:2107:23454:23157 1:N:0:26
AAAGTCGAGGTGCCTAAAGTGGCAACCCAGACTAATAAGCAGGTTGGTGGTGTAGAGCTTCCTGTAGCCGCATGGCGTTCGTACTTAAATATGGAACTAACCATTCCAATTTTCGCTGTCTCTTATACACATCTCCGAGCCCACGAGACC
+
>AAABFBBDDAAGGFGGGGGGGGGHHHDGHHGHHHHHHHHHHHHHHGFGGEFGFFFGBHHHFHFHHHHHGGFGFHFEEGFGEGHHHFGHFFHHHFGHHHHHHHHHHGHHGHHHGG?FGFHFHHHHHGGFHHHHHHEEBFGGGHGGCCGGE
@M02034:409:000000000-BFKT7:1:2107:14551:23158 1:N:0:26
AAAGTCGAGGTGCCTAAAGTGGCAACCCAGACTTGGGAGAAGGTTGGTGGTGTAGAGCTTCCTGTAGCCGCATGGCGTTCGTACTTAAATATGGAACTAACCATTCCAATTTTCGCTGTCTCTTATACACATCTCCGAGCCCACGAGACC
+
CBCCCFCBBCBBGGGGGGGGGGGHHHHGGHHGHHHHHHFGHHHHHHGEFGEFGHHHHHHHHHHHHHHHHEGGGGHGGGGGGGHHHHHHHHHHHHHGHHGHHHHHHHGHHHHHHHGGGGGHHHHHHHHHGHHHHHHGF@DCGGHGGFGGGF
@M02034:409:000000000-BFKT7:1:2107:16246:23158 1:N:0:26
AAAGTCGAGGTGCCTAAAGTGGCAACCCAGGACTCCTCAGCATGTTGGTGGTGTAGAGCTTCCTGTAGCCGCATGGCGTTCGTACTTAAATATGGAACTAACCATTCCAATTTTCGCTGTCTCTTATACACATCTCCGAGCCCACGAGAC
+
BBCCBFCCCBCCGGGGGGGGGGGHHHHGGH2ECEF33A3GF5BGAF5FA2AAAGBEHHH33GGHHHGHFDEE?EEF1>?E?EEGAFHEDGHGDD3@@GGH33???BFFDB?FFH?>/<?<GG4BH4BFF3F22B?3FDGCGG/FGG</?C
@M02034:409:000000000-BFKT7:1:2107:8694:23159 1:N:0:26
AAAGTCGAGGTGCCTAAAGTGGCAACCCAGACTGCTACGACTGTTGGTGGTGTAGAGCTTCCTGTAGCCGCATGGCGTTCGTACTTAAATATGGAACTAACCATTCCAATTTTCGCTGTCTCTTATACACATCTCCGAGCCCACGAGACC
+
BBBBBFBBBD2AGGGFGGGGGGGHHGGGGHHGHHHHHHGGGGGHHHHFGGGGHHHGHGHGHGHHHHHHGGGGGGHHGGGFGGBCGHHGHHHHHHHHGHHHHHGHHHGHHHHHHHGGGGFFHHHHHHHHHHFFHHGHGC?CCFEGCCCDGG
@M02034:409:000000000-BFKT7:1:2107:10988:23162 1:N:0:26
AAAGTCGAGGTGCCTAAAGTGGCAACCCAGACTTGGTCGGGGGTTGGTGGTGTAGAGCTTCCTGTAGCCGCATGGCGTTCGTACTTAAATATGGAACTAACCATTCCAATTTTCGCTGTCTCTTATACACATCTCCGAGCCCACGAGACC
+
CBCCCFCBBBBBGGGGGGGGGGGGHHHGGHHGHHHGFHGGGGGGGGGGGGEFHHHHHHHHHHHHHHHHHGGGGGHHGGGGGGHHHHHHHHGHHHGGHHGGHHHHHHHHHHHHHHGGGGGHHHHHFHGHHGFFHHGHGCGFFGHGGGGGGF
@M02034:409:000000000-BFKT7:1:2107:26180:23165 1:N:0:26
AAAGTCGAGGTGCCTAAAGTGGCAACCCAGACTTGGTTTCTTGTTGGTGGTGTAGAGCTTCCTGTAGCCGCATGGCGTTCGTACTTAAATATGGAACTAACCATTCCAATTTTCGCTGTCTCTTATACACATCTCCGAGCCCACGAGAC
+
AAAAAFB?DDBBGGGGGGGGGGGHHHHGGHHGHHHHGHGHHHHHHHHEFGFFHHHHHFHGHHHHHHHHHGGGEGHHGGEFGGHHHHEHFHHHHHHHGHHGFHGHHHFFFGHHHBEFGGGGGGHHBHGHFHGHHHFG/>/BDGEF@DDGD
@M02034:409:000000000-BFKT7:1:2107:22878:23167 1:N:0:26
AAAGTCGAGGTGCCTAAAGTGGCAACCCAGACTAAGAAGCTGGTTGGTGGTGTAGAGCTTCCTGTAGCCGCATGGCGTTCGTACTTAAATATGGAACTAACCATTCCAATTTTCGCTGTCTCTTATACACATCTCCGAGCCCACGAGACC
+
AABBBFCBCDBCGGGFGGGGGGGHHHHGGHHGHHHHHGGGHHGFGGGEFFEFFGHHHGHHHHHHFHFHHFEGGGHGGEGGGGHHHHHGGHHHHHGHHGHHHHHHHFFFGHHHHFGGGGEGHGHHBHHHFHHHHGGGGF?>BFHG?CGGDF
@M02034:409:000000000-BFKT7:1:2107:26339:23169 1:N:0:26
AAAGTCGAGGTGCCTAAAGTGGCAACCCAGACTAATCAGAGGGTTGGTGGTGTAGAGCTTCCTGTAGCCGCATGGCGTTCGTACTTAAATATGGAACTAACCATTCCAATTTTCGCTGTCTCTTATACACCATCTCCGAGCCCACGAGAC
+
ABBB>FAADBBBGGGGFFGGGGGHHHHGGHGFHHGHHHGGFGGEGEFEFEFFGFHHHHFHHGFGEFGGFGGFDGHHGGFGGFFHHHFHHHHHHHEGB333FHFHFHHHFHHHHBE<EFGBHEFHGHHHEBGGFFHHHGGCCGGCFFGGGE
@M02034:409:000000000-BFKT7:1:2107:10616:23174 1:N:0:26
AAAGTCGAGGTGCCTAAAGTGGCAACCCAGACTTGGTGGCGTGTTGGTGGTGTAGAGCTTCCTGTAGCCGCATGGCGTTCGTACTTAAATATGGAACTAACCATTCCAATTTTCGCTGTCTCTTATACACATCTCCGAGCCCACGAGACA
+
AAABAFBB@@AAGGGGFGGFGGDGHFGGGHCGHGHHFFEFGGGGHHHDFFEFGFGEHHHHGHHGGFGHHGGGGGHGGGGGGAGFHHFFGGFGGHFEHHEFHHGHGGEFHHGHGBEEGEFFHHHHFHHFBGHHHEGDC<C/CFHEGGGDGF
@M02034:409:000000000-BFKT7:1:2107:19105:23181 1:N:0:26
AAAGTCGAGGTGCCTAAAGTGGCAACCCAGACTATTAATTAGGTTGGTGGTGTAGAGCTTCCTGTAGCCGCATGGCGTTCGTACTTAAATATGGAACTAACCATTCCAATTTTCGCTGTCTCTTATACACATCTCCGAGCCCACGAGACC
+
CCCCCFBCCBBBGGGGGFGGGGGHHHHGFFGFHFGHHHHHHHHHGHGAFEGFHHGGHHHHHHHHEGHHHGGFGGHHGGGGGGHHHHHHHHHGHHGHHHHHHHFHHHHHHHHHHFFGGGGHHHHHGHHHHHHHFHHHFC@CGGHGGCGFGF
@M02034:409:000000000-BFKT7:1:2107:5245:23182 1:N:0:26
AAAGTCGAGGTGCCTAAAGTGGCAACCCAGACTGTTGCGGTTGTTGGTGGTGTAGAGCTTCCTGTAGCCGCATGGCGTTCGTACTTAAATATGGAACTAACCATTCCAATTTTCGCTGTCTCTTATACACATCTCCGAGCCCACGAGACC
+
CCCCCFCCCCCCGGGGGGGGGGGHHHHGGHGGGHHHHHGGEFGGHHHGFGBFGHHHHHHHHHHHHHHHHGGGGGHHGGGGGGHHHHHGGHHHGHHHGHHHHHGHHHHHHHHHHHGGGGGHHHHHHHHHGGHHHHHHGGCGGFHGGFGCEE
@M02034:409:000000000-BFKT7:1:2107:5009:23192 1:N:0:26
AAAGTCGAGGTGCCTAAAGTGGCAACCCAGACTGTTTAGTCGGTTGGTGGTGTAGAGCTTCCTGTAGCCGCATGGCGTTCGT
+
BBBBBFBADBABGGGGGGGGGGGHGHHGGH2FG33DGFGE5EEGEGEEFD1AA3D5D5ABAFGBFAGEGEE0EE11>>>11?
@M02034:409:000000000-BFKT7:1:2107:9735:23195 1:N:0:26
AAAATCGAGGTGCCTAAAGTGGCAACCCAGACTAAGGAGTATGTTGGTGGTGTAGAGCTTCCTGTAGCCGCATGGCGTTCGTACTTAAATATGGAACTAACCATTCCAATTTTCGCTGTCTCTTATACACATCTCCGAGCCCACGAGACC
+
```
