## Supplementary material for "Engineering a virus-like particle to display peptide insertions using an apparent fitness landscape": Sequencing text files, python code, and primer descriptions: eHTS067S26_s1_pe (part 41 of 52)

```
BBBBBFAFBBBBGGGGGGGGGGGHHHHGGHGGHHHHHHHHHHHHHHHEFGGFHHHHHHHHHGHHHHGHHGGGGGHHGGGGGGHHHHHHHHHHHGHHGHHGFHHHHHGHHHHHHHGGGGGHHGHHFHHGGHGHHHHHGCCDGGHF??CFGG
@M02034:409:000000000-BFKT7:1:2107:23540:23196 1:N:0:26
AAAGTCGAGGTGCCTAAAGTGGCAACCCAGACTCCTACGCTTGTTGGTGGTGTAGAGCTTCCTGTAGCCGCATGGCG
+
BCCCBFBCCBCCGGGGGGGGGGGHHHHGGHHGHF3F3FE22FAAFGG211E113D5ABE3BF5EFDA5BEE>FE11>
@M02034:409:000000000-BFKT7:1:2107:9549:23200 1:N:0:26
AAAGTCGAGGTGCCTAAAGTGGCAACCCAGACTCGGCCGCGGGTTGGTGGTGTAGAGCTTCCTGTAGCCGCATGGCGTTCGTACTTAAATATGGAACTAACCATTCCAATTTTCGCTGTCTCTTATACACATCTCCGAGCCCAC
+
CCCCCFAABCCBGGGGGGGGGGGHHHHGGHHGHHDAAAEEEEFGG?FGG1EFH3F@@BGHBGH33@@DF>E/EEFFCEEGGG??FGH3FGFHFF2BBGFGC0?FGGG2?FGHH>/CC?<FGHGH1F?DFGFFHHHED?ACFG.C
@M02034:409:000000000-BFKT7:1:2107:21831:23232 1:N:0:26
AAAGTCGAGGTGCCTAAAGTGGCAACCCAGACTGGGAGGCGGGTTGGTGGTGTAGAGCTTCCTGTAGCCGCATGGCGTTCGTACTTAAATATGGAACTAACCATTCCAATTTTCGCTGTCTCTTATACACATCTCCGAGCCCACGAGACC
+
BBBBADAADDABGGGG4FGGGGGHHHHGGHHGHFHEGGGGGGGEFGG>BE1FFGGDGFHHHHHHHFHGHGGEGGHHGGGGGEBGGHFDHHFHHHFHHHGHHGHHFHFHBGGHHDFGG?EDGFGH1FGFHGHHHHFDE?C@GGHGGG?EGF
@M02034:409:000000000-BFKT7:1:2107:21972:23236 1:N:0:26
AAAGTCGAGGTGCCTAAAGTGGCAACCCAGACTCGTCGTGAGGTTGGTGGTGTAGAGCTTCCTGTAGCCGCATGGCGTTCGTACTTAAATATGGAACTAACCATTCCAATTTTCGCTGTCTCTTATACACATCTCCGAGCCCACGAGACC
+
CCCCCFCCCCCCGGGGGGGGGGGHHHHGGHHGHHGHGGGGFGHHHHGFFGFGHGHHHHHHHHHHHHHGGGGGGGHFGGGGGFHHHHHHHHHHHHGHGHHHGGGHHHHFHHHHHHGGGG<FHHHHHHHHGHHHHHHEF@DFCGHGGCGGGG
@M02034:409:000000000-BFKT7:1:2107:23746:23238 1:N:0:26
AAAGTCGAGGTGCCTAAAGTGGCAACCCAGACTAAGGCGATTGTTGGTGGTGTAGAGCTTCCTGTAGCCGCATGGCGTTCGTACTTAAATATGGAACTAACCATTCCAATTTTCGCTGTCTCTTATACACATCTCCGAGCCCACGAGACC
+
CCCCCFCCCCBBGGGGGGGGGGGHHHHGGHHGHHHHFHF2AFFHHHHGGGGGHHHFHHHHHHHHHHHHHGGGGGHHGGGGGGHHHHFGHHFHHHGHHGFFHHHHHHHHHHHHHFGGGGFHHFHHGH?HGHGHHHHHDC?DGFHGGGGDFE
@M02034:409:000000000-BFKT7:1:2107:25778:23245 1:N:0:26
AAAGTCGAGGTGCCTAAAGTGGCAACCCAGACTCGGAAGCATGTTGGTGGTGTAGAGCTTCCTGTAGCCGCATGGCGTTCGTACTTAAATATGGAACTAACCATTCCAATTTTCGCTGTCTCTTATACACATCTCCGAGCCCACGAGAC
+
CCCCAFBCCCBBGGGGGGGGGGGHHGHGGHHGHFFEEFFFFGFGH5GAAEEEADG5DDEABFGHGEGGEEEEFGA1EEEFFE2?GGHDGHHFBG33FGGF303BF?F4GGFHGBEEGG/BGHHFFGFFH2BCGGHGF>CCGEHE/><<?
@M02034:409:000000000-BFKT7:1:2107:19348:23247 1:N:0:26
AAAGTCGAGGTGCCTAAAGTGGCAACCCAGACTGGTAATGAGGTTGGTGGTGTAGAGCTTCCTGTAGCCGCATGGCGTTCGTACTTAAATATGGAACTAACCATTCCAATTTTCGCTGTCTCTTATACACATCTCCGAGCCCACGAGACC
+
CCCCCFBBCCCCGGGGGGGGGGGHHHHGGHHGHGHEGHHHHHHGHHGGGGGGHHHGHHHHHHHHHHHHGGGGGGHHGGGGGGHHHHHHHHHHHHHHGHHHHHGHHHGHHHHHHHGDGGGHHGHHHHHHGHHHHHHHGCCCGGHGGGGGGF
@M02034:409:000000000-BFKT7:1:2107:21836:23251 1:N:0:26
AAAGTCGAGGTGCCTAAAGTGGCAACCCAGACTGGGAGGCGGGTTGGTGGTGTAGAGCTTCCTGTAGCCGCATGGCGTTCGTACTTAAATATGGAACTAACCATTCCAATTTTCGCTGTCTCTTATACACATCTCCGAGCCCACGAGACC
+
BBBBBFBABBBBGGGGGFGGGGGHHHHGGHGGHHAF22AE2EFGFGGEGGEFHHHHHGHHHHHHHHHHHGGGGGHHGGGGGGGHHHGHHHHHGGHHGHFHHHHHHHHHHHHHHGGGGGGHHFHGFFFH?G1FGGHDF-<AFGEGGGGDDE
@M02034:409:000000000-BFKT7:1:2107:12170:23251 1:N:0:26
AAAGTCGAGGTGCCTAAAGTGGCAACCCAGACTACGTAGCATGTTGGTGGTGTAGAGCTTCCTGTAGCCGCATGGCGTTCGTACTTAAATATGGAACTAACCATTCCAATTTTCGCTGTCTCTTATACACATCTCCGAGCCCACGAGAC
+
CCCCCFBCCCCCGGGGGGGGGGGHHHHGGHHGHHHG232FGHHHFGEGGCGGHHHFF5FGFHFHHHGF3EEEEGFAEEEFGFCGHHHFGHHFHF33FFHHGFBFEFHFFGFHFB>FFEEGHFGF4HBHHFDHHGHGD>/D<FHGGGGGG
@M02034:409:000000000-BFKT7:1:2107:8332:23253 1:N:0:26
AAAGTCGAGGTGCCTAAAGTGGCAACCCAGACTAGGAAGCAGGTTGGTGGTGTAGAGCTTCCTGTAGCCGCATGGCGTTCGTACTTAAATATGGAACTAACCATTCCAATTTTCGCTGTCTCTTATACACATCTCCGAGCCCACGAGACC
+
BBBBBFBBBBAAGGGFGGGGGGGGGHHGGHHGHHHHHHHHHHHHHHGGGGEFGHHHHHHHHHHGGHHHHGGGGGHHGEGGGGHHHHGGHHGHHHHHHGGHHHFHGHHGHHHHHHGFGGGHHHHHHHGHGFFHGGHFD@DDGGHGGGGGGC
@M02034:409:000000000-BFKT7:1:2107:23442:23274 1:N:0:26
AAAGTCGAGGTGCCTAAAGTGGCAACCCAGACTACTCATGAGGTTGGTGGTGTAGAGCTTCCTGTAGCCGCATGGCGTTCGTACTTAAATATGGAACTAACCATTCCAATTTTCGCTGTCTCTTATACACATCTCCGAGCCCACGAGAC
+
BBBBBFBBBBBBGGGGGGGGGGGHHHHGGGHGHHFHHFFHDGHHHHGEFEGFHDGBGGHGFHHHHHFEDEG@EGHFEEEGGE?EGFH3EFFGGF3BFFGHG0FFGHH4GGGHF4>/EE/B?FFF44FFFCDFHGHD?/?DGFEECCFED
@M02034:409:000000000-BFKT7:1:2107:13431:23276 1:N:0:26
AAAGTCGAGGTGCCTAAAGTGGCAACCCAGACTACGCTGATGGTTGGTGGTGTAGAGCTTCCTGTAGCCGCATGGCGTTCGTACTTAAATATGGAACTAACCATTCCAATTTTCGCTGTCTCTTATACACATCTCCGAGCCCACGAGACC
+
>1AA>DA11>>1F1BFGGC31B0AAAFFCE0FHCGGGG/AE1BBFGCEEEGGFBA2E1FGHCGF1FBBAAE/EECCEGGGGGBEFGFH@F2FGF11FGB1>GBF>GHHFFG2GFGGEC?1FGGH>>DB211FBGFFCCCC?CFFCG/<CF
@M02034:409:000000000-BFKT7:1:2107:11312:23276 1:N:0:26
AAAGTCGAGGTGCCTAAAGTGGCAACCCAGACTTCTGTGGCGGTTGGGGGGG
+
BBBBBFBBBBBBGGGGGGGGGGGHHHHGGHHGHHHHHHHHHGGAE0E00E/@
@M02034:409:000000000-BFKT7:1:2107:13413:23284 1:N:0:26
AAAGTCGAGGTGCCTAAAGTGGCAACCCAGACTACGCTGATGGTTGGTGGTGTAGAGCTTCCTGTAGCCGCATGGCGTTCGTACTTAAATATGGAACTAACCATTCCAATTTTCGCTGTCTCTTATACACATCTCCGAGCCC
+
AAAAAFAAD?AAGGGG1F1GGGGHHHGGGHHGH1GAEFC/DGHHHAEGE?EFHFHB11AB1FGFHHFGFECEEEF0>B/CEE0C>FFDGEGHHE11FFFGB01BGDF2BGGGHFE??EGHHDDG1F2FFBGHHEFFG/BC/F
@M02034:409:000000000-BFKT7:1:2107:19707:23284 1:N:0:26
AAAGTCGAGGTGCCTAAAGTGGCAACCCAGACTAATGGTAATGTTGGTGGTGTAGAGCTTCCTGTAGCCGCATGGCGTTCGTACTTAAATATGGAACTAACCATTCCAATTTTCGCTGTCTCTTATACACATCTCCGAGCCCACGAGACC
+
CCCCCFCCCCCCGGGGGGGGGGGHHHHGGHHGHHHHHHHGHHHHHHHFFGFFHGHHHHHHHGHHGHHHHGGGGGHHGGGGGGHHHHHHHHHHHHHHHHHGHHHHHHHHHHHHHGGGGGGGHHHHHHHHFHHHHHHHGFCDGGHGGGGGGG
@M02034:409:000000000-BFKT7:1:2107:23015:23285 1:N:0:26
AAAGTCGAGGTGCCTAAAGTGGCAACCCAGACTAGTCGGGGGGTTGGTGGTGTAGAGCTTCCTG
+
AAAA>DAAD>A1BFGEE11BFGGFHHHFAA0BGHAFHC/?A?B>/</CFGGGGHGHHHHFFCFH
@M02034:409:000000000-BFKT7:1:2107:15528:23286 1:N:0:26
AAAGTCGAGGTGCCTAAAGTGGCAACCCAGACTAGTGTTTAGGTTGGTGGTGTAGAGCTTCCTGTAGCCGCATGGCGTTCGTACTTAAATATGGAACTAACCATTCCAATTTTCGCTGTCTCTTATACACATCTCCGAGCCCACGAGACC
+
CCCCCFCCCCBCGGGGGGGGGGGHHHHGGHHGHHHHHHGHHHHHHHGFFGEFFGHHHHHHHFHHHHHHHGGCGGHHGGGGGGHHHHGHGHHHHHHGHHHGGHHHHHGHHGHHHFGGGGGHHGHHHHHHGHHHHHHBCB/DGGHGGGGGGG
@M02034:409:000000000-BFKT7:1:2107:23020:23302 1:N:0:26
AAAGTCGAGGTGCCTAAAGTGGCAACCCAGACTAGTCGGGGGGTTGGTGGTGTAGAGCTTCCTGTAGCCGCATGGCGTTCGTACTTAAATATGGAACTAACCATTCCAATTTTCGCTGTCTCTTATACACATCTCCGAGCCCACGAGACC
+
BCCBAFBCCCBCGGGGGGGGGGGHGFCGGHGGHHHHHGGGGGGDDGGDFDGGHHHHHHHHHHHHHFHHHGGCGGHHGDGGGGFHHHFFGHGHHHHHFGHHHGFFGFGGGFFGG0;AADGFFGFGFGFBBFBB0FFFFFFFF?EAADCFFA
@M02034:409:000000000-BFKT7:1:2107:17541:23303 1:N:0:26
AAAGTCGAGGTGCCTAAAGTGGCAACCCAGACTAGGATTAAGGTTGGTGGTGTAGAGC
+
BBBBBFBBBBBAFGGGGGGGGFGHHHHGGHHGHCHGF5D355FG322AA2FABAD555
@M02034:409:000000000-BFKT7:1:2107:10611:23303 1:N:0:26
AAAGTCGAGGTGCCTAAAGTGGCAACCCAGACTGCGTGTACGGTTGGTGGTGTAGAGCTTCCTGTAGCCGCATGGCGTTCGTACTTAAATATGGAACTAACCATTCCAATTTTCACTGTCTCTTATACACATCTCCGAGCCCACGAGACC
+
A3>>AFBBDB>AFGGGGGGDGBFFFGHAFAGGF3EAGDEFHFGHGEGGGDGGHHHFGHG3EFGDBFGHGFGEEEFGGGGEGGBGHGGD@DGGHHHHHHF3BGFHHFHFHFFFFEDFFHFGFHFGGHDHEHFFHHHHD/<@DGFGGC/AFG
@M02034:409:000000000-BFKT7:1:2107:26716:23305 1:N:0:26
AAAGTCGAGGTGCCTAAAGTGGCAACCCAGACTAAGAATTAGGTTGGTGGTGTAGAGCTTCCTGTAGCCGCATGGCGTTCGTACTTAAATATGGAACTAACCATTCCAATTTTCGCTGTCCTTATACACATCTCCGAGCCCACGAGACCG
+
AAAAAFBBBBBBGGGGGGGGGGGHGHHGGHHGHBGGBFGFBGHGG2AEEEGEA3F5ADAF5GDFBA553BE>EEC1>1>1BB2?GFG3DFG4BF33@@FG303B34F4?F3FB4><?E/BF?H4F4B?222FGGFE/C/BAGEDCD?<?C
@M02034:409:000000000-BFKT7:1:2107:24885:23307 1:N:0:26
AAAGTCGAGGTGCCTAAAGTGGCAACCCAGACTTCGGTTGCGGTTGGTGGTGTAGAGCTTCCTGTAGCCGCATG
+
ABBBAFBBBBBBGGGGGFGGGGGHHHHGGHHGHHGG22BE22EE0EA111B1A3D55BA35BF5B5D53BE/EA
@M02034:409:000000000-BFKT7:1:2107:17524:23317 1:N:0:26
AAAGTCGAGGTGCCTAAAGTGGCAACCCAGACTAGGATTAAGGTTGGTGGTGTAGAGCTTCCTGTAGCCGCATGGCGTTCGTACTTAAATATGGAACTAACCATTCCAATTTTCGCTGTCTCTTATACACATCTCCGAGCCCACGAGACC
+
BBCCAFBBBCBAGGGGGGGGGGGGHHHGGHHGHHHHHHHHHHHHHHGGFGFFGFHHGHHHHHHHGHHHHGGGGGHHGGGGGGFHHHHGHHGHHHHHHHHFHHHHGHGGHHHGHFEFFFGEHGHHHHHHFHHHHHGGG<CFGGHGGGGGGG
@M02034:409:000000000-BFKT7:1:2107:8077:23319 1:N:0:26
AAAGTCGAGGTGCCTAAAGTGGCAACCCAGACTGGGTTGGGGGCTGGTGGTGTAGAGCTTCCTGTAGCCGCATGGCGTTCGTACTTAAATATGGAACTAACCATTCCAATTTTCGCTGTCTCTTATACACATTCCGAGCCCACGAGACCG
+
BBBCAFBCCBBBGGGGGGGGGGGHHHHGGHHGHHHFFFGGGGGFFGGHHGEFHHHHHGHHHHHHGHHHHGGGGGHHGGGGGGFHHHHFGHHGHHHHHHHHHHGHHHHHHHHHHHGGGGGGHHHHHHHHHHHFHHHHGGGGGHGGGGGGGG
@M02034:409:000000000-BFKT7:1:2107:17167:23321 1:N:0:26
AAAGTCGAGGTGCCTAAAGTGGCAACCCAGACTTTTGCGCCTGTTGGTGGTGTAGAGC
+
CCCCCFCCCCBBGGGGGGGGGGGHHHHGGHHGHH5DB3E2AEHHGHHA11B1A3D555
@M02034:409:000000000-BFKT7:1:2107:17542:23323 1:N:0:26
AAAGTCGAGGTGCCTAAAGTGGCAACCCAGACTAGGGTTAAGGTT
+
AAAABFAB@DBBGFGGFFFGGGGBFEHG2AEFH3E32ABF5BGFB
@M02034:409:000000000-BFKT7:1:2107:15450:23327 1:N:0:26
AAAGTCGAGGTGCCTAAAGTGGCAACCCAGACTGGGGATGAGGTTGGTGGTGTAGAGCTTCCTGTAGCCGCATGGCGTTCGTACTTAAATATGGAACTAACCATTCCAATTTTCGCTGTCTCTTATGCACATCTCCGAGCCCACGAGACC
+
CCCCCFCCCCBCGGGGGGGGGGGHHHHGGHGGHHHHGDGGHHHFGHGFFGGGHHHHHHHHHHHGHHGGHGGGGGHHGGGGGGHHHHHHHHHHHHHHHHHHHHHHHHHHGGHHHHGGGGGHHHHHHHGFDBGHHHHFGGFGGGHGGGGGGE
@M02034:409:000000000-BFKT7:1:2107:6657:23344 1:N:0:26
AAAGTCGAGGTGCCTAAAGTGGCAACCCAGACTTTTTTTTGTGTTGGTGGTGTAGAGCTTCCTGTAGCCGCATGGCGTTCGTACTTAAATATGGAACTAACCATTCCAATTTTCGCTGTCTCTTATACACATCTCCGAGCCCACGAGACC
+
BBCCAFBBBBBBGGGGGGGGGGGHHHHGGHHGHHHHHGGGGGHGGHHFFGAFHHHHHHHHHHHHGHHHHGGGGGHHGGGGGGHHHHHGHHGHHHHGFHGHHHGHHHHHGHHHHHGGGGDGGHHHGHEHEHHFHGHHE@DGGFHGGGGGGF
@M02034:409:000000000-BFKT7:1:2107:24339:23350 1:N:0:26
AAAGTCGAGGTGCCTAAAGTGGCAACCCAGATTGTGTCTTTTGTTGGGGGTGTAGAGC
+
BCBCBFCCCCBCGGGGGGGGGGGHHHHGGHCAGHHG25DF5G5FGHE220E0A3F555
@M02034:409:000000000-BFKT7:1:2107:25377:23354 1:N:0:26
AAAGTCGAGGTGCCTAAAGTGGCAACCCAGACTAGGAATCGGGTTGGTGGTGTAGAGCTTCCTGTAGCCGCATGGCGTTCGTACTTAAATATGGAACTAACCATTCCAATTTTCGCTGTCTCTTATACACATCTCCGAGCCCACGAGAC
+
AAAAAFA11>A1CGG1FDG3BAFGHFGGCHHGFHBGHBFFH?A/FA/EFEACFGFFBGHHGFHFGHHHFEGCF?G0>EGAA?FGGH2@@F@2FF1FGGGGCF1BEG2GHFEFG>EEGGEB2DFFFGHHBF1FGFHHG/B/<F<FCC/EC
@M02034:409:000000000-BFKT7:1:2107:11560:23359 1:N:0:26
AAAGTCGAGGTGCCTAAAGTGGCAACCCAGACTAAGGATACGGTTGGTTGGTGTAGAGCTTCCTGTAGCCGCATGGCGTTCGTACTTAAATATGGAACTAACCATTCCAATTTTCGCTGTCTCTTATACACATCTCCGAGCCCACGAGAC
+
BBBBBFBBBBBBGGGGGGGGGGGHHHHGGHHGHHFHHHHHGDGHFGGGHGGGGHFHGHGHHGCHHHFFFBEGCEGH1>E?CEE?EFGFHBGFHHHHHCFGHHH3FGHGHBFHHHBEADEGFF?GGBHDG3FHFFGGGG?/CGGE//<</A
@M02034:409:000000000-BFKT7:1:2107:12852:23363 1:N:0:26
AAAGTCGAGGTGCCTAAAGTGGCAACCCAGACTAAGAATAATGTTGGTGGTGTAGAGCTTCCTGTAGCCGCATGGCGTTCGTACTTAAATATGGAACTAACCATTCCAATTTTCGCTGTCTCTTATACACATCTCCGAGCCCACGAGACC
+
AABAAFAADBAAGGGGGGGGFDFHHHHDGHHGGFFGFFGHHHHGHHHEEGAFGHHFHEHHHHHHHFHGHGG?EEHHGGGGGEGGGHFFHHFHHGHEFGHHGFBHHHFHHHHHHBFGGE?DGHFGFHF443??F?FDD/>CGEGFG?@DDE
@M02034:409:000000000-BFKT7:1:2107:4595:23368 1:N:0:26
AAAGTCGAGGTGCCTAAAGTGGCAACCCAGACTAAGCCGCATGTTGGTGGTGTAGAGCTTCCTGTAGCCGCATGGCGTTCGTACTTAAATATGGAACTAACCATTCCAATTTTCGCTGTCTCTTATACACATCTCCGAGCCCACGAGACC
+
BBBBBFBBBB>AGGGGGGGGGGGHGHFFGHHFHHHHHHGGGGGGGHHAFGEFHFHGGDHHHHHHGGHHEEEEGFHBEFGGEFGGHHGHHHGHHHGFBGFFGFBHHHGHHHHHHHEFGGGFFHHHHHGGBGFHHHBGC/CBBFGGGGGGGF
@M02034:409:000000000-BFKT7:1:2107:26043:23369 1:N:0:26
AAAGTCGAGGTGCCTAAAGTGGCAACCCAGACTTGCCGTATGTTGGTGGTGTAGAGCTTCCCGTAGCCGCATGGCGTTCGTACTTAAATATGGAACTAACCATTCCAATTTTCGCTGTCTCTTATACACATCTCCGAGCCCACGAGACCG
+
BBBABFABBBABGGGGGGGGGFGGHHHGGHHGHHHGHGEFHGHGHHEFG1FGFHFFFGHFHHEFEGGHGGGGEHFEBFFFFFHEHFGFFFFHHHHGHGHHHHGHHHD4FGHHHFEEEEEHHHHGGGFHGGHHHHFF/B?CGHGGFGCGGG
@M02034:409:000000000-BFKT7:1:2107:11548:23373 1:N:0:26
AAAGTCGAGGTGCCTAAAGTGGCAACCCAGACTAAGGATACGGTTGGTTGGTGTAGAGCTTCCTGTAGCCGCATGGCGTTCGTACTTAAATATGGAACTAACCATTCCAATTTTCGCTGTCTCTTATACACATCTCCGAGCCCACGAGAC
+
BBBBBFBBB@>ABGGGFGGFGGFFHHHFGGHGHHEGCHGHHGGHGGGEGGEEFGHHHHGHHGHHHHHHHHFGGGGHHGGGGGFHHHHBGEFGHFH?DCGGFFCFHHHGFFGHHHFEEDGGGHHHHHHHGFGFGFGDGG?DCCGHGC/CDA
@M02034:409:000000000-BFKT7:1:2107:21913:23386 1:N:0:26
AAAGTCGAGGTGCCTAAAGTGGCAACCCAGACTCTGTATCCGGTTGGTGGTGTAGAGCTTCCTGTAGCCGCATGGCGTTCGTACTTAAATATGGAACTAACCATTCCAATTTTCGCTGTCTCTTATACACATCTCCGAGCCCACGAGACC
+
BCCCBFBCCCCCGGGGGGGGGGGGHHHGGGHGHHHHHHHHHFGGEACFFGEFAGHHHHHHHHHHHHHGHDGGGGFAEEGGFFFHHHHGHHG4FBB3FGGGFFBGHHHHHHHHGHGGGGEGEHHFGGHFHHHGGHHGDCDCGFGGCD?DDF
@M02034:409:000000000-BFKT7:1:2107:26049:23390 1:N:0:26
AAAGTCGAGGTGCCTAAAGTGGCAACCCAGACTTTGTTGTGTGTTGGTGGTGTAGAGCTTCCTGTAGCCGCATGGCGTTCGTACTTAAATATGGAACTAACCATTCCAATTTTCGCTGTCTCTTATACACATCTCCGAGCCCACGAGAC
+
BABCAFABBBCAGGGFGFGFGGGHHHHGGHHGHHHHFGGBEHHHHHEFFGGGHHHHHFHHHHHHEGHHHGGGGGHGGGGGGGHHHHHHGHGHHHHECGHHGHFHGHFHFFGHHHGDFGGFHEHHDHFEGG2G2FGGDB?//FHG?FGGG
@M02034:409:000000000-BFKT7:1:2107:26130:23390 1:N:0:26
AAAGTCGAGGTGCCTAAAGTGGCAACCCAGACTCTGTCTGATGTTGGTGGTGTAGAGCTTCCTGTAGCCGCATGGCGTTCGTACTTAAATATGGAACTAACCATTCCAATTTTCGCTGTCTCTTATACACATCTCCGAGCCCACGAGACC
+
BBBBBFBBBBBAGGGGGGGGGGGHHHHGGHHGHHHHHFHHHHHHHFCEEEFFHHHHGFHHHHHHGFHHHDGEFGHHGGGGGFHHHHEGHHGHFFBGFGGHHHGGHHG4BFGHHGEDGFEHHHGHHHHHFFBGGHGHGCFGGEHGGF?EGF
@M02034:409:000000000-BFKT7:1:2107:12301:23390 1:N:0:26
AAAGTCGAGGTGCCTAAAGTGGCAACCCAGACTGTTATGTCTGTTGGTGGTGTAGAGCTTCCTGTAGCCGCATGGCGTTCGTACTTAAATATGGAACTAACCATTCCAATTTTCGCTGTCTCTTATACACATCTCCGAGCCCACGAGACC
+
AAAB3FAABBABGGGGBGGFGGFHHHGGGHHGHHHHHGHHHGHHHHGEFGEFGFHHHGHHHGHHHHHGGGGGGGHHGGGGGFGHHHHHHHHHHHGHFHFHHHGHGHFDHHFHHGGGGGEHGFHHHFGGHGHHHHGGGCC?CEHFGGCGGF
@M02034:409:000000000-BFKT7:1:2107:10123:23392 1:N:0:26
AAAGTCGAGGTGCCTACCGTGGCAACCCAGACTATGCAGGGGGTTGG
+
AAAAAFA1>@AA1GGBB1A0A0AG1AGEACCFFF12B210ACCEE?E
@M02034:409:000000000-BFKT7:1:2107:13630:23402 1:N:0:26
AAAGTCGAGGTGCCTAAAATGGCAACCCAGACTCATCTTGCTGTTGGTGGTG
+
>1>A>DAADD1>FFGFA1ADFFHH1EHGGHGFHFGDH22FBGH1FGHA/EAB
@M02034:409:000000000-BFKT7:1:2107:13610:23405 1:N:0:26
AAAGTCGAGGTGCCTAAAATGGCAACCCAGACTCATCTTGCTGTTGGTGGTGTAGAGCTTCCTGTAGCCGCATGGCGTTCGTACTTAAATATGGAACTAACCATTCCAATTTTCGCTGTCTCTATACACATCTCCGAGCCCACGAGACCG
+
CCCBCFCCCCBCGGGGGGGGGGHHHHHGGHHGHHHHHHHHHHHHHHHGGGGGHHHHHHHHHHHHHHHHHGGGGGHHGGGGGGHHHHHFGHHHHHHHGHHGHHGHHHGHGHHHHHGGGGGHHHHGHHGHG3GGHHGG?GGGGHGGGGGGGF
@M02034:409:000000000-BFKT7:1:2107:4332:23405 1:N:0:26
AAAGTCGAGGTGCCTAAAGTGGCAACCCAGACTGCTCCGACGGTTGGTGGTGTAGAGCTTCCTGTAGCCGCATGGCGTTCGTACTTAAATATGGAACTAACCATTCCAATTTTCGCTGTCTCTTATACACATCTCCGAGCCCACGAGA
+
A>A>>D1A1>A>GGGGGGGGGGGHFFECFH0FEGHGFGAEEECGE/EEECEFHH1AF1FHH1BGFFGHHG@EEFG0E?E/E?0>GG>1GGFHHHBBFGBEFFFG>GFGHGFHHHG/BFEHGFFG@@GGEC11FHEDE?ACG/?CC--<
@M02034:409:000000000-BFKT7:1:2107:11514:23407 1:N:0:26
AAAGTCGAGGTGCCTAAAGTGGCAACCCAGACTAGTACGAAGGTTGGTGGTGTAGAGC
+
AAA3ABABBBAAGGGGGGGGGFGGHHHGGH22B3BD5ABA2EEHFHE1F1EAF3D555
@M02034:409:000000000-BFKT7:1:2107:14317:23410 1:N:0:26
AAAGTCGAGGTGCCTAAAGTGGCAACCCAGACTTCGATTTTTGTTGGTGGAGTAGAGCTTCCTGTAGCCGCATGGCGTTCGTACTTAAATATGGAACTAACCATTCCAATTTTCGCTGTCTCTTATACACATCTCCGAG
+
AA@A1F1A>A1A1GBGGGGDGFGBC0GE0A0F1FDF0GFGGGEHHHHAAE/BFAE2G1GGFCGFGHGFHGC@EFHHGGCAEE0?GF@1EG2@21@1BCFGHAFFFHHEGFHGFDECFG<FBGHHFFHHHFHHHHFBA/@
@M02034:409:000000000-BFKT7:1:2107:10116:23410 1:N:0:26
AAAGTCGAGGTGCCTAAAGTGGCAACCCAGACTAGGCAGGGGGTTGGTGGTGTAGAGCTTCCTGTAGCCGCATGGCGTTCGTACTTAAATATGGAACTAACCATTCCAATTTTCGCTGTCTCTTATACACATCTCCGAGCCCACGAGACC
+
BCCCAFABCCBCGGGGGGGGGGGHHGHGGHHGHHHHGHGGGGGEGGGGFGFFHHHHHHHHHHHHHHHHHGGGGGHHGGGGGGHHHHHHHHHHHHHHHHGHHHHHHHHHHHHHHFGGGGGGHGHHHHHHHHHHHHHHGDGGGGHGGGGGGG
@M02034:409:000000000-BFKT7:1:2107:18386:23419 1:N:0:26
AAAGTCGAGGTGCCTAAAGTGGCAACCCAGACTTGGTTTTAGGTTGGTGGTGTAGAGCTTCCTGTAGCCGCATGGCGTTCGTACTTAAATATGGAACTAACCATTCCAATTTTCGCTGTCTCTTATACACATCTCCGAGCCCACGAGACC
+
CCCCBFBCCCABGGGGGGGGGGGHHHHGGHHGHHHHGHHGGHHHHHGFFGGFGEHFHHHHHHGHGFHGGGGGGGHFGGGGGFGHHHHHFFHHHFDDHHGHFH3GGHHDFGFHHGFGGGEFFHHHHHHHHGHHHHHGG?CGGFHGGGC<DF
@M02034:409:000000000-BFKT7:1:2107:9108:23420 1:N:0:26
AAAGTCGAGGTGCCTAAAGTGGCAACCCAGACT
+
ABAABDA33DABFGGGF4GBGFDCFCFAA22AG
@M02034:409:000000000-BFKT7:1:2107:23217:23425 1:N:0:26
AAAGTCGAGGTGCCTAAAGTGGCAACCCAGACTGGGAGGCGGGTTGGTGGTTAGAGCTTCCTGTAGCCGCATGGCGTTCGTACTTAAATATGGAACTAACCATTCCAATTTTCGCTGTCTCTTATACACATCTCCGAGCCCACGAGACCG
+
BBBBBFABDBBBGGGGGGGGGGGHHHHGGCHGHGHHHGGGGGGGGCCEFGGGHHHHHHFHHGHHFFFHGG/?EHHEGGGGGGHHHFFHHGHHHHHFHGHHHFGHHFHFGGHHFGDDGEHGHHH1@?GHGDFHHGDD<@@@<.<ACFDGGF
@M02034:409:000000000-BFKT7:1:2107:11794:23430 1:N:0:26
AAAGTCGAGGTGCCTAAAGTGGCAACCAGACTCCTTCTCCGGTTGGTGGTGTAGAGCTTCCTGTAGCCGCATGGCGTTCGTACTTAAATATGGAACTAACCATTCCAATTTTCGCTGTCTCTTATACACATCTCCGAGCCCACGAGACCG
+
BBBBBFBBBBBBGGGGGGGGGGGGHHGGE2EFFFHFFHHGGFEF?FEFGAFHGDDGGFCGCGHHFHHFDCGEGHGFEGGGGHEHFHFFFHHHHHDCHGHHCBGHGGF?FGFHHGGEE?GHHHHFHGFHH2FHFGHGDFGGGHEGC@ADC>
@M02034:409:000000000-BFKT7:1:2107:8328:23432 1:N:0:26
AAAGTCGAGGTGCCTAAAGTGGCAACCCAGACTCAGAAGAATGTTGGTGGTGTAGAGCTTCCTGTAGCCGCATGGCGTTCGTACTTAAATATGGAACTAACCATTCCAATTTTCGCTGTCTCTTATACACATCTCCGA
+
AAAA>DAADDAABFGGGGGGGFGCG4GEEGAFFFFFFFHFGFHDFFCEEFGGGFGGHHAEABFFBAFGHE?0?EFHEEFGEGF1GGHFHF4BFGFFFHBC3B3EDEF4FGFHFDE>/E?3BG4E?FBF422BFHF2/@
@M02034:409:000000000-BFKT7:1:2107:19581:23434 1:N:0:26
AAAGTCGAGGTGCCTAAAGTGGCAACCCAGACTGGGTTGATTGTTGGTGGTGTAGAGCTTCCTGTAGCCGCATGGCGTTCGTACTTAAATATGGAACTAACCATTCCAATTTTCGCTGTCTCTTATACACATCTCCGAGCCCACGAGACC
+
CCCCCFCBCCCCGGGGGBGGGGGHHHHGGHHGHFGCGFEFDGHHHHHGGGGFGHHHHFHHHHHHFHHHHGGGGGHHGGGGGGHHHHHGGGFHHHHHHHHHHHHHHHGHHHHHHGGGGGGGHGHHHHHHGGHHHHHHG?DGGGHGGGGGGA
@M02034:409:000000000-BFKT7:1:2107:12593:23439 1:N:0:26
AAAGTCGAGGTGCCTAAAGTGGCAACCCAGACTAAGAATAAGGTTGGTGGTGTAGAGCTTCCTGCAGCCGCATGGCGTTCGTACTTAAATATGGAACTAACCATTCCAATTTTCGCTGTCTCTTATACACATCTCCGAGCCCACGAGACC
+
A333ADAADDAAFFGFGGGGG4FBCAGEECCFGBBFDGFFFFHHHBGGEEEFHBDDFBFGFFHDGFHEHGCCEGHHGGGGGGBECGFGFFHHH3FGHB@B?G3FG4F4GDGFFFE/E?EDGHGFG22B?FGHHHGDE/<C/</FD/@?AF
@M02034:409:000000000-BFKT7:1:2107:25457:23440 1:N:0:26
AAAGTCGAGGTGCCTAAAGTGGCAACCCAGACTCATCCTCGGGTTGGTGGTGTAGAGCTTCCTGTAGCCGCATGGCGTTCGTACTTAAATATGGAACTAACCATTCCAATTTTCGCTGTCTCTTATACACATCTCCGAGCCCACGAGACC
+
ABAABFBBBBAACGGGGFGGGGGFGHHGGCHGHHHHGHHGGGGGFEGGFGBFGHGGHHHHFHHFGGHGHGGGGGHGGGGGFEGHHHGGHHHHHHFGFGFGHHHHHHHHGGGGHFEGGGGFHHHHGHHFBGDCBFGGC<@/CFEEDCGDDC
@M02034:409:000000000-BFKT7:1:2107:8567:23454 1:N:0:26
AAAGTCGAGGTGCCTAAAGTGGCAACCCAGACTCATCTGCTGGTTGGTGGTGTAGAGCTTCCTGTAGCCGCATGGCGTTCGTACTTAAATATGGAACTAACCATTCCAATTTTCGCTGTCTCTTATACACATCTCCGAGCCCACGAGACC
+
AABCAFCCCCBCGGGGGGGGGGGHHHHGGHHGHHHHHHHHHHHHHGGGGGGFGHHHHHHHHHHHHHGHHGGGGGHHGGGGGGHHHHHHHHHHHHGGFHGHHHGHHHHHHHHHHHGGGGFHHHHHHHGHGFHHHHHHGCGGGGHGGCGDGF
@M02034:409:000000000-BFKT7:1:2107:24599:23458 1:N:0:26
AAAGTCGAGGTGCCTAAAGTGGCAACCCAGACTATGTGTTGTGTTGGTGGTGTAGAGCTTCCTGTAGCCGCATGGCGTTCGTACTTAAATATGGAACTAACCATTCCAATTTTCGCTGTCTCTTATACACATCTC
+
CCCCCFCCCCABGGGGGGGGGGGHHHHGGHGGHFHBDDGGHHGHFHE2FAFEGFGFBAFGAGGDA5FAAEE0EEC10BEFEEEACFHB3@GDGGB3FGFH303FG4E44FGHH4>/E<?3FHHHDFH3F2?GFHH
@M02034:409:000000000-BFKT7:1:2107:19122:23458 1:N:0:26
AAAGTCGAGGTGCCTAAAGTGGCAACCCAGACTAAGAAGAAGGTTGGTGGTGTAGAGCTTCCTGTAGCCGCATGGCGTTCGTACTTAAATATGGAACTAACCATTCCAATTTTCGCTGTCTCTTATACACATCTCCGAGCCCACGAGACC
+
BBABAFBBDBAAGGGGGGGGGGGHHDFEGFGGFHHHHHHFFGFHHFEEFGEFGFHBGFHHHGHGEGHGHGE0E1GHFEEAFEEGGHHEHHHBGEDGFGGHHFFFDGGGBGHHGGFGFAEGHHHHGHHFHFGHHFH2A?@?CFEG??DDDF
@M02034:409:000000000-BFKT7:1:2107:18445:23460 1:N:0:26
AAAGTCGAGGTGCCTAAAGTGGCAACCCAGACTGGGGTTGCGGTTGGTGGTGTAGAGCTTCCTGTAGCCGCATGGCGTTCGTACTTAAATATGGAACTAACCATTCCAATTTTCGCTGTCTCTTATAAATCTCCGAGCCCACGAGACCGT
+
BCCCCFCCCCCBGGGGGGGGGGGHHHHGGHHGHHHHGEEGHGGEEGGGGGGGHGHHHHHHHHHHHGHHHGGGGGHHGGGGGGHHHHHHHHHHHHHHHHHHHHGHHHHHHHHHHHGGGGGHHHHHFHGHGHHHHGFFGCGGHGGGGGGGGE
@M02034:409:000000000-BFKT7:1:2107:15989:23462 1:N:0:26
AAAGTCGAGGTGCCTAAAGTGGCAACCCAGACTCATTGGCGTGTTGGTGGTGTAGAGCTTCCTGTAGCCGCATGGCGTTCGTACTTAAATATGGAACTAACCATTCCAATTTTCGCTGTCTCTTATACACATCTCCGAGCCCACGAGACC
+
CCCCCFBCCBAAGGGGGGGGGGGHHHHGGHHGHHHHHHHHGGGGHHHFFGEFHHHHHFHHHHHHHHHHHGGGGGHHGGGGGGHHHHHHHHHHHHHHHHHHHHHHHHHHHHHHHGGGGGFHHGHHHHFHHHHHHHHFFDCCGGHGGGGGGG
@M02034:409:000000000-BFKT7:1:2107:23289:23464 1:N:0:26
AAAGTCGAGGTGCCTAAAGTGGCAACCCAGACTGGTCGGTGGGTTGGTGGTGTAGAGCTTCCTGTAGCCGCATGGCGTTCGTACTTAAATATGGAACTAACCATTCCAATTTTCGCTGTCTCTTATACACATCTCCGA
+
A3>A3DAAA22>EFG5BBEGAAFGHGCEFHGG3FDGBEEAEDEA1EEEAEACAFGGDEBBFHDBBDBD@BFEEEHFGEEGGGBFEHFDGHHHFBFBFCBB?G3FH4BEFGFFBFE?BEGD22FG1BDFF1FFGGF1/<
@M02034:409:000000000-BFKT7:1:2107:23271:23471 1:N:0:26
AAAGTCGAGGTGCCTAAAGTGGCAACCCAGACTGGTCGGTGGGTTGGTGGTGTAGAGCTTCCTGTAGCCGCATGGCGTTCGTACTTAAATATGGAACTAACCATTCCAATTTTCGCTGTCTCTTATACACATCTCCGAGCCCACGAGACC
+
AAAABFBBDBBBGGGFGGGGGGGHHHHGGHHGBHDHHGEEEGGFGECFGGGFHHHGHHHHHHHHHHHHHGGGGGHHGGGGGGHHHHHGHHHHHHEHHHHHHHHHGHHFHHHHHGCGGFGHHGHHHHHHGHHHHHHGGFFGGGHGF?CFGE
@M02034:409:000000000-BFKT7:1:2107:14468:23479 1:N:0:26
AAAGTCGAGGTGCCTAAAGTGGCAACCCAGACTACTAATCCTGTTGGTGGTGTAGAGCTTCCTGTAGCCGCATGGCGTTCGTACTTAAATATGGAACTAACCATTCCAATTTTCGCTGTCTCTTATACACATCTCCGAGCCCACGAGACC
+
AAAAAFCCCCAAGGGFGGGGGGGGFGGEFCFGHHHHHHHHHHHHHHHEFGEFGFHGHHHHGHHHHHHHHGGGGGHHGEGGGFFFHHGGHHHHHHGGHHGGGHHHHHGGGHHHHGEEGGEHHHHHHHHGGGHHHHHHGCDGGGHGGFDFGF
@M02034:409:000000000-BFKT7:1:2107:19125:23483 1:N:0:26
AAAGTCGAGGTGCCTAAAGTGGCAACCCAGACTAAGAAGAAGGTTGGTGGTGTAGAGCTTCCTGTAGCCGCATGGCGTTCGTACTTAAATATGGAACTAACCATTCCAATTTTCGCTGTCTCTTATACACATCTCCGAG
+
ABA?AFB?DD>A4EBBEFG6BACFFAGEFFFFBFHGHGFHEF2ABFEAAFEEG3FE5HBFG3FEBFHFHGCEGEHF?EEEEEHHHGFGHHDBGHHHFGBFCHFH3F4BGGFHFEE/?EEBGD44B3F??CGBFFBDC/C
@M02034:409:000000000-BFKT7:1:2107:12010:23484 1:N:0:26
AAAGTCGAGGTGCCTAAAGTGGCAACCCAGACTCCGCCGCGGGTTGGTGGTGTAGAGCTTCC
+
AAABAFAABBAAGFGF4BFBAGDHHHHFFDGGHFB2E?2AE0AEAEG>11E?B333B@F33F
@M02034:409:000000000-BFKT7:1:2107:10871:23494 1:N:0:26
AAAGTCGAGGTGCCTAAAGTGGCAACCCAGACTACTGATCTTGTTGGTGGTGTAGAGCTTCCTGTAGCCGCATGGCGTTCGTACTTAAATATGGAACTAACCATTCCAATTTTCGCTGTCTCTTATCACATCTCCGAGCCCACGAGACCG
+
ABCCBFCCCBBCGGGGGGGGGGGHHHHGGHHGHHGHHHHHHHHGHHHEGGGFHFHGHHHHHHHHHHHHFGGGGGHGGGGGGGGHHHHHHHHHHHEFFHFHHFFGFHHFHHHHHHGGGGFHHHHFGHHHHFHHHHHGGGGGGHGGCGGGGE
@M02034:409:000000000-BFKT7:1:2107:11647:23495 1:N:0:26
AAAGTCGAGGTGCCTAAAGTGGCAACCCAGTGTAGAGCTTCCTGTAGCCGCATGGCGTTCGTACTTAAATATGGAACTAACCATTCCAATTTTCGCTGTCTCTTATACACATCTCCGAGCCCACGAGACCGTACTAGATCTCGTATGCCG
+
AABBBFBCCCBBGGGGGGEGGGGHHHHGGHHHHHHHHGHHHHHHHHHHHGGGGGHHGGGGGGFGHHHHHHHHHHEFHHGHHGHHHHHHHHHHHHGGGGEFHFHHHHHHHHGGGHHHGEFGGGHGGBBDFEDEHDGGHBFDHGHGGHGHF@
@M02034:409:000000000-BFKT7:1:2107:26771:23496 1:N:0:26
AAAGTCGAGGTGCCTAAAGTGGCAACCCAGACTAATCCGATGGTTGGTGGTGTAGAGCTTCCTGTAGCCGCATGGCGTTCGTACTTAAATATGGAACTAACCATTCCAATTTTCGCTGTCTCTTATACACATCTCCGAGCCCACGAGACC
+
CCCCCFBCCBBCGGGGGGGGGGGHHHHGGHHGHFA535BE2EFGGGGGGGGFGFHHHHHHHHHHHHGHHGGGGGHHGGGGGGHHHHHHHHHHHHGHHHHHHGHHGHHFHHHHHHGGGGFFGHHHHGHFHHFHFHHGG@FCCGHGGGGGGE
@M02034:409:000000000-BFKT7:1:2107:8911:23497 1:N:0:26
AAAGTCGAGGTGCCTAAAGTGGCAACCCAGACTGAGCCTCCGGTTGGTGGTGTAGAGCTTCCTGTAGCCGCATGGCGTTCGTACTTAAATATGGAACTAACCATTCCAATTTTCGCTGTCTCTTATACACATCTCCGAGCCCACGAGACC
+
CCCCCFBBCDBCGGGGGGGGGGGGHHHGGGHGHCHGGHHHHGGGGGGGGGGGHHHGHHHHFGHHHHHHHGGEGGHGGGGGGGFHHHHHBGHHHHFFFHFGFG3GHFFFHHHHHGE?FDGEHGHHFHGFDGHHHGG2E/>@DFGEC@FA?A
@M02034:409:000000000-BFKT7:1:2107:21298:23498 1:N:0:26
AAAGTCGAGGTGCCTAAATGGCAACCCGCAACCCAGACTCCGCCTCCGGTTGGTGGTGTAGAGCTTCCTGTAGCCGCATGGCGTTCGTACTTAAATATGGAACTAACCATTCCAATTTTCGCTGTCTCTTATACACATCTCCGAGCCCAC
+
BCBCCFCCCCABGGGGGGGGGGHHHHGGGGGGHGGHGGHHHGGGGGHGGFEFFEFGBFGFGGGHHHHHHHHHHFHEEGGGHHGFGGGEHGHHFHHHHHHH3BGGHFHGHHHHHFHFHHHGGGGECFHHHHHHHHHHHGHHHFDD???FFF
@M02034:409:000000000-BFKT7:1:2107:23460:23501 1:N:0:26
AAAGTCGAGGTGCCTAAAGTGGCAACCCAGACTGGGGGGAGGGTTGGTGGTGTAGAGCTTCCTGTAGCCGCATGGCGTTCGTACTTAAATATGGAACTAACCATTCCAATTTTCGCTGTCTCTTATACACATCTCCGAGCCCACGAGAC
+
BBBBBFBBB@AAFGGFFGGFGBEHHHGGGGGGHGHGGGG><E?DGFGAFF<FFFHHFGHHHFHGGHHFFCDGGGHGFDGGGG/GEFD=GHBFHGGGFHBCFHHGHHEGFGHHHGCD?DFFFFFG0C90;09CBFFFD--9AAE.BAF.D
@M02034:409:000000000-BFKT7:1:2107:20456:23508 1:N:0:26
AAAGTCGAGGTGCCTAAAGTGGCAACCCAGACTAAGCTTGTTGTTGGTGGTGTAGAGCTTCCTGTAGCCGCATGGCGTTCGTACTTAAATATGGAACTAACCATTCCAATTTTCGCTGTCCTTATAC
+
CCCCCFCCCCABGGGGGGGGGGGGHHHGGHHGH333B553A5BFGHHFGGFFGHHHGHHHHGHHHHHHHGGGGGHHGGGGGGFHHHHHHHHHHHHHGHHHHHHHHHHHGHHHHHGGGGGG34F4?4D
@M02034:409:000000000-BFKT7:1:2107:10454:23512 1:N:0:26
AAAGTCGAGGTGCCTAAAGTGGCAACCCAGACTGTGGTGGAGGTTGGTGGTGTAGAGCTTCCTGTAGCCGCATGGCGTTCGTACTTAAATATGGAACTAACCATTCCAATTTTCGCTGTCTCTTATACACATCTCCGAGCCCACGAGACC
+
CCCBCFCCCCBBGGGGGGGGGGGHHHHGGHHGHHHHHFFGGHGGHHGGGGGFGHHHHHHHHHHHGHHHHGGGGGHHGGGGGGHHHHHHHHHHHHHGGHHHHHGHHHGHHHHHHHGGGGFHHFHHHHHHHHHHHHHHGCFGGGHGGGGGGF
@M02034:409:000000000-BFKT7:1:2107:4647:23516 1:N:0:26
AAAGTCGAGGTGCCTAAAGTGGCAACCCAGACTCTTAGTCTGGTTGGTGGTGTAGAGCTTCCTGTAGCCGCATGGCGTTCGTACTTAAATATGGAACTAACCATTCCAATTTTCGCTGTCTCTTATACACATCTCCGAGCCCACGAGACC
+
BBBBAFBBBCABGGGGGGGGGGGFHGHGGHGGHHHHHHHHGHHHHGGFFE1FHHHHGHHHHHHHGHHHHGGGGGHHGGGGGGGHHHHFHHFFHHFHGHHHHHGHFHHHHHHHHHGGGGGHHGHHHHGHFGHHHHFFGCCGGGHGG?DGGG
@M02034:409:000000000-BFKT7:1:2107:23276:23530 1:N:0:26
AAAGTCGAGGTGCCTAAAGTGGCAACCCAGACTCCGTCTCCGGTTGGTGGTGTAGAGCTTCCTGTAGCCGCATGGCGTTCGTACTTAAATATGGAACTAACCATTCCAATTTTCGCTGTCTCTTATACACATCTCCGAGCCCACGAGACC
+
CCCCCFCCCBCCGGGGGFGGGGGHHHHGGHHGH3FEAFF2AEGGFGGGGGEFHHHHHHHHHHHHHHHHHGGGGGHHGGGGGGHHHHGHHHHHHHHHHHHHHHGHGHHGHGHHHHGGGGGHHHHHHHHHHHHHHHHFG@DGGGHGGGGGGE
@M02034:409:000000000-BFKT7:1:2107:13792:23531 1:N:0:26
AAAGTCGAGGTGCCTAAAGTGGCAACCCAGACTCCGCCGCCTGTTGGTGGTGTAGAGCTTCCTGTAGCCGCATGGCGTTCGTACTTAAATATGGAACTAACCATTCCAATTTTCGCTGTCTCTTATACACATCTCC
+
A>33>DAAA2>AFGG5FBGGFGGEGFGGGHHGHHHGGGGGCGHDHGCECEEAFGHFGHBHHHHHGGFHHGGEEGHHGGCEE??GHHFBFEBGHFHEFCFFHEFGFFBGHH3GB4<?DDGGB?GHEHBFDHEH11>@
@M02034:409:000000000-BFKT7:1:2107:23296:23532 1:N:0:26
AAAGTCGAGGTGCCTAAAGTGGCAACCCAGACTCCGTCTCCGGTTGGTGGTGTAGAGCTTCCTGTAGCCGCATGGCGTTCGTACTTAAATATGGAACTAACCATTCCAATTTTCGCTGTCTCTTATACACATCTCCGAGCCCACGAGACC
+
BABBAFBADDAAGCGFFGGBGGFHCFFAAEGFHHFFHFHHG??EFGGEFEEFGGF5FEGHHFFFGHHFHEGEGEGFEECCEEC1FGG3GHFGHF?GBFGEFHFHHHHGHHHHHGEEEGDGHFGHGHGFDGFHFBHGD/CC<<FECCDDGC
@M02034:409:000000000-BFKT7:1:2107:10175:23544 1:N:0:26
AAAGTCGAGGTGCCTAAAGTGGCAACCCAGACTTATCTTTAGGTTGGTGGTGTAGAGCTTCCTGTAGCCGCATGGCGTTCGTACTTAAATATGGAACTAACCATTCCAATTTTCGCTGTCTCTTATACACATCTCCGAGCCCACGAGACC
+
CCCCCFCCCDAAGGGGGGGGGGGHHHHGGHHGHHHHHHHHHHHFFHGEFGEFFGHHHHHHHHHHHHHHHGGGGGHHGGGGGGHHHHHHHHGHHHHGHHHHHHGHHHHHHHHHHHGGGGGHHHHHHHHHGHHGHHHHGGCGCGHGGGGGGG
@M02034:409:000000000-BFKT7:1:2107:13793:23549 1:N:0:26
AAAGTCGAGGTGCCTAAAGTGGCAACCCAGACTCCGCCGCCTGTTGGTGGTGTAGAGCTTCCTGTAGCCGCATGGCGTTCGTACTTAAATATGGAACTAACCATTCCAATTTTCGCTGTCTCTTATACACATCTCCGAGCCCACGAGACC
+
CCCCCFCCCCBCGGGGGGGGGGGGGGHGGHHGHHHGGGGGGGHHHHHEFGBFGHHHHHHHHHHGHHHHHGGGGGHHGGGGGGHHHHHHHHHHHGGHHHHHHHHHHHHGHHHHHHGGGGGHHGHHHHHHGHHHHHHHGGGGGFGGGFGGGE
@M02034:409:000000000-BFKT7:1:2107:11023:23550 1:N:0:26
AAAGTCGAGGTGCCTAAAGTGGCAACCCAGACTACTATGCGTGTTGGTGGTGTAGAGCTTCCTGTAGCCGCATGGCGTTCGTACTTAAATATGGAACTAACCATTCCAATTTTCGCTGTCTCTTATACACATCTCCGAGCCCACGAGACC
+
BCCCCFCCCBBCGGGGGGGGGGGFHHHGGGHGGHHHHHHGGGGEHHHGGGEFFHHHHHHHHHHGGHHHHGGGGGHHGGGGGGHHHHHHHHHHHGFHHHHHHHHHHHHHGHHHHHGGGGEFHFHHHHHHBHBCFFHFGC/CGGHGCG??D?
@M02034:409:000000000-BFKT7:1:2107:18886:23552 1:N:0:26
AAAGTCGAGGTGCCTAAAGTGGCAACCCAGACTAGTTGGCAGGTTGGTGGTGTAGAGCTTCCTGTAGCCGCATGGCGTTCGTACTTAAATATGGAACTAACCATTCCAATTTTCGCTGTCTCTTATACACATCTCCG
+
BBBBBFBBBBB@GGGGGGGGGGGHHHHGGHHGG33D553BGGGHHHGGGGGGHHHHHHHHHHHHHHHHHGGGGGHHGGGGGGHHHHHHHHHHHHHGGHHHHHHHHHGHHHHHHHGGGGGGHHHHHHHGGGHHH3F2?
@M02034:409:000000000-BFKT7:1:2107:11562:23555 1:N:0:26
AAAGTCGAGGTGCCTAAAGTGGCAACCCAGACTGGGTCGGTGGTTGGTGGTGTAGAGCTTCCTGTAGCCGCATGGCGTTCGTACTTAAATATGGAACTAACCATTCCAATTTTCGCTGTCTCTTATACACATCTCCGAGCCCACGAGACC
+
A?AB3DABBBBBGGGGGFGGGGGHHGHGGGHGHCGGFGGG2AEEGEGFGCFFHHFHHHBFHHHHHFBFHEGEGGGGGGGGGGHHHHGHHHFHHEFFGB3FFGBGGFGFHFGHHGEDGGGFHEHHHEFGGHHBGH2FD?CCGGEFCCGGGA
@M02034:409:000000000-BFKT7:1:2107:10213:23558 1:N:0:26
AAAGTCGAGGTGCCTAAAGTGGCAACCCAGACTACGAAGCCTGTTGGTGGTGTAGAGCTTCCTGTAGCCGCATGGCGTTCGTACTTAAATATGGAACTAACCATTCCAATTTTCGCTGTCTCTTATACACATCTCCGAGCCCACGAGACC
+
BBBBBFAABAAAGGGGGGFGFGGHHHHGGHGGHHHG?GGGHGHHHEHEFAAFEFHFFFHFHHHHHHHHHGGGGGHHGGGGGGHHHHHHEHHHHHGFCHFGHHHGHGEGFHHHHHGGGE<FBFGEGHGHDHHHHHGGGGGCFFHGC@DCAF
@M02034:409:000000000-BFKT7:1:2107:13507:23561 1:N:0:26
AAAGTCGAGGTGCCTAAAGTGGCAACCCAGACTGAGGCGGGGGTTGGTGGGG
+
CCCCCFCCCCACGGGGGGGGGGGHHHHGGHHGHHGHGGGGGGG/EEE??E/>
@M02034:409:000000000-BFKT7:1:2107:6961:23561 1:N:0:26
AAAGTCGAGGTGCCTAAAGTGGCAACCCAGACTAATAATAATGTTGGTGGTGTAGAGCTTCCTGTAGCCGCATGGCGTTCGTACTTAAATATGGAACTAACCATTCCAATTTTCGCTGTCTCTTATACACATCTCCGAGCCCACGAGACC
+
CCCCCFCCCCBCGGGGGGGGGGGHHHHGGHHGHHHHHHHHHFHGHHGGFGEFGHHHHHHHGHHHHHHGHGGGGGHFGEFGGGHHHHHHHFHHFGFFHGGHHHGHHHGGGHHHHHGGGGFBHHHHHHHHHHHHHHGFF/DGGGHGGGGGGA
@M02034:409:000000000-BFKT7:1:2107:11548:23573 1:N:0:26
AAAGTCGAGGTGCCTAAAGTGGCAACCCAGACTGGT
+
CCCCCFCCCCABGGGGGGGGGGGHHHHGGHHGH325
@M02034:409:000000000-BFKT7:1:2107:10225:23574 1:N:0:26
AAAGTCGAGGTGCCTAAAGTGGCAACCCAGACTACGAAGCCTGTTGGTGGTGTAGAGCTTCCTGTAGCCGCATGGCGTTCGTACTTAAATATGGAACTAACCATTCCAATTTTCGCTGTCTCTTATACACATCTCCGAGCCCACGAGACC
+
AABBAFBBBBABGGGGFBGGGGGHHGFGFGHGHHHGGHGGHGHGFHHEFFAABGHHHFHFFHHGGFHHGGGEGGHGCEEGGFHHGHHFHHHHHF@FFFEHGHGHGFFGGHHHHHGGGGGHHHHHBGFF?BFFFHHG/<C/BFEGCCGGGF
@M02034:409:000000000-BFKT7:1:2107:10206:23574 1:N:0:26
AAAGTCGAGGTGCCTAAAGTGGCAACCCAGACTACGAAGCCTGTTGGTGGTGTAGAGCTTCCTGTAGCCGCATGGCGTTCGTACTTAAATATGGAACTAACCATTCCAATTTTCGCTGTCTCTTATACACATCTCCGAGCCCACGAGACC
+
BBCCBFCCCBCCGGGGGGGGGGGHHHHGGHHGHGFEE2EGHHHHHHHGGGGGHHHHHGHHHHHHHHHHHGGGGGHHGGGGGGHHHHHHHHHHHHGHHHHHHHHHHHGHHHHHHHGGGGGGHHHHFHHHHHHHHHHHGCGGGGHGGGGGGF
@M02034:409:000000000-BFKT7:1:2107:7781:23576 1:N:0:26
AAAGTCGAGGTGCCTAAAGTGGCAACCCAGACTCCTCCGCCGGTTGGTGGTGTAGAGCTTCCTGTAGCCGCATGGCGTTCGTACTTAAATATGGAACTAACCATTCCAATTTTCGCTGTCTCTTATACACATCTCCGAGCCCACGAGACC
+
ABCBAFABBCBCGGGGGGGGGGGHHHHGGFHGHGHHHHGGGGGEGGGGFGEFGHHHGHHHFHHHGHHHHGGGGGHAFGGFGGHHHHHHHHHHHHHHHHHHHHHHHHHHGHHHHGGGGGGFHGHHBHFHGGHHGEGHECGGGGHGGGGFGE
@M02034:409:000000000-BFKT7:1:2107:17483:23578 1:N:0:26
AAAGTCGAGGTGCCTAAAGTGGCAACCCAGACTAATAGGAAGGTTGGTGGTGTAGAGCTTCCTGTAGCCGCATGGCGTTCGTACTTAAATATGGAACTAACCATTCCAATTTTCGCTGTCTCTTATACACATCTCCGAGCCCACGAGACC
+
CCCCCFCCBCACGGGGGGGGGGGHHHHGGHHGHHHHGHHHHHGHHHGGGGGFHHHHHGHHHHHHHHHHHGGGGGHHGGGGGGHHHHHGHHHHHGHHGHHGHHGHHHHHHHHHHFGGGGGGHHHHHHHHGHHHHHFHGGGGGGHGGGGGGG
@M02034:409:000000000-BFKT7:1:2107:22730:23582 1:N:0:26
AAAGTCGAGGTGCCTAAAGTGGCAACCCAGACTAGGTAGAAGGTTGGTGGTGTAGAGCTTCCTGTAGCCGCATGGCGTTCGTACTTAAATATGGAACTAACCATTCCAATTTTCGCTGTCTCTTATACACATCTCCGAGCCCACGAGACC
+
BBCCCFDDDCCCGGGGGGGGGGGHHHHGGHHGHHHHHHG5FGHGGHGGGGFFHHHHHHHHHHHHHHHHHGGGGGHHGGGGGGHHHHHHHHHHHHHHHHHGHHGHHHHHHHHHHHGGGGGHHHHHHHGHFHHGHHHHGGGGGGHGGGGGGF
@M02034:409:000000000-BFKT7:1:2107:24007:23585 1:N:0:26
AAAGTCGAGGTGCCTAAAGTGGCAACCCAGACTTATAGGAATGTTGGTGGTGTAGAGCTTCCTGTAGCCGCATGGCGTTCGTACTTAAATATGGAACTAACCATTCCAATTTTCGCTGTCTCTTATACACATCTCCGAGCCCA
+
>A11ADAADDAAGBDGGGGGGFE0FGHGG00F1DDF2F1DGHCGHEEBBA/BGBGDD1AFHBGDADAEFEA/EFHF@EEEFEFGEGFFHFBEGGBDGEHHB>BGEGHDFHFGFBEGGGA1BGFFBFFFEG1FCFHGG/B?C/<
@M02034:409:000000000-BFKT7:1:2107:20912:23592 1:N:0:26
AAAGTCGAGGTGCCTAAAGTGGCAACCCAGACTCATTGTTTGGTTGGTGGTGTAGAGCTTCCTGTAGCCGCATGGCGTTCGTACTTAAATATGGAACTAACCTTTCCAATTTTCGCTGTCTCTTATACACATCTC
+
AAB?AFBABBBAGFGGFFFFFGDHHHGGGHGG3B3F55DBF3FHHG2AA?1FFBA55DGHEGA5F5D5DEG0E1BAEEGGCEB?FGF33BFGH333@FD3?B3BBDFF4BFGG4EFG/?FB4FEDDG?FF2?GGF
@M02034:409:000000000-BFKT7:1:2107:18356:23597 1:N:0:26
AAAGTCGAGGTGCCTAAAGTGGCAACCCAGACTAGGTCGTTGGTTGGTGGTGTAGAGCTTCCTGTAGCCGCATGGCGTTCGTACTTAAATATGGAACTAACCATTCCAATTTTCGCTGTCTCTTATACACATCTCCGAGCCCACGAGACC
+
BCCCBFCCCCAAGGGFGGGGGGGHHHHGGHHGHHHHEFEEGHHFHGGGGGFFFHHHHHGHHHHGHHHHHGGGGGHHGEGGGGEHHHHFHHHHHHHHHFGGHHDHHHHHHHEHHFGGGGGHHFHHHGHHFHHGHHGHGDGGGEEGGGGGGF
@M02034:409:000000000-BFKT7:1:2107:13676:23611 1:N:0:26
AAAGTCGAGGTGCCTAAAGTGGCAACCCAGACTGAGAGGGAGGTTGGTGGTGTAGAGCTTCCTGTAGCCGCATGGCGTTCGTACTTAAATATGGAACTAACCATTCCAATTTTCGCTGTCTCTTATACACATCTCCGAGCCCACGAGACC
+
CCDDCFCCCCCCGGGGGGGGGGGHHHHGGHHGHHHHHHGGGGGGHHGGGGGGHHHHHHHHHHHHHHHHHGGGGGHHGGGGGGHHHHHHHHHHHGFFHHGHHHFHHHHHHHHHHHGGGGGGHHHHHHHHGGHHHHGGE@GGGGHGGFGGGG
@M02034:409:000000000-BFKT7:1:2107:11418:23613 1:N:0:26
AAAGTCGAGGTGCCTAAAGTGGCAACCCAGACTCTTTTTCCTGTTGGTGGTGTAGAGCTTCCTGTAGCCGCATGGCGTTCGTACTTAAATATGGAACTAACCATTCCAATTTTCGCTGTCTCTTATACACATCTCCGAGCCCACGAGACC
+
BBBBBFABBBBBGGGGGGGGGGGGHDFGGHHFHFHHHHHGHHGHHHHAFEEFGGGDGBGHHHHHGHHHHGGGGFHFGGGGGGGHHHHGHHHHHHBHHGFHHCHHGHHBBGGHHHGGGGEHFHHGGHFHFBGHHHFDD@CFGEEG/@CGCF
@M02034:409:000000000-BFKT7:1:2107:24363:23613 1:N:0:26
AAAGTCGAGGTGCCTAAAGTGGCAACCCAGACTGGGTGGCATGTTGGTGGTGTAGAGCTTCCTGTAGCCGCATGGCGTTCGTACTTAAATATGGAACTAACCATTCCAATTTTCGCTGTCTCTTATACACATCTCCGAGCCCACGAGACC
+
CCCCCFBCCBABGGGGGGGGGGGHHHHGGHHGHHGHHGGHHHHHHGHFFGGGHFHHHHFHFHHHHHHHGGGFGGHGGGGGGGHHHGHHGHHHHHEFHHHHHEDGHHGFHHHHHHGGGGGHFFHFGHHHFHFHFHFFG@/CGGEFGGGGCA
@M02034:409:000000000-BFKT7:1:2107:26164:23613 1:N:0:26
AAAGTCGAGGTGCCTAAAGTGGCAACCCAGACTCATACGAAGGTGGG
+
BBBBAFBBBBB?GGGGGGGGGGGHHHHGGHHGHCCGB5C222BF32A
@M02034:409:000000000-BFKT7:1:2107:12774:23617 1:N:0:26
AAAGTCGAGGTGCCTAAAGTGGCAACCCAGACTAATAATCATGTTGGTGGTGTAGAGCTTCCTGTAGCCGCATGGCGTTCGTACTTAAATATGGAACTAACCATTCCAATTTTCGCTGTCTCTTATACACATCTCCGAGCCCACGAGACC
+
BBBCBFCBCCCCGGGGGGGGGGGGGFGGGHHGGHHHHHHHHHHHHHHEFGEFGHHHHHFHFHHHGHHHHGGGGGHHGGGGGFHHHHHGHHHHHHHHGHFHHHFHHHGHHHHHHGGGGGGHHHHHFFHHGGFHHHHGECFDGGFGGGGGGF
@M02034:409:000000000-BFKT7:1:2107:9602:23629 1:N:0:26
AAAGTCGAGGTGCCTAAAGTGGCAACCCAGACTTCTCATAATGTTGGTGGTGTAGAGCTTCCTGTAGCCGCATGGCGTTCGTACTTAAATATGGAACTAACCATTCCAATTTTCGCTGTCTCTTATACACATCTCCGAGCCCACGAGACC
+
ABBBBFBBBBBBGGGGGGGGGGGHHHHGGHHGHHFHHGHHBGHHHHGGGGGGHHHBGFHHFHHHHHHGHGGEFGHFGGGGGGFHHHGDFGFHHH3EFHGGFF@GHGF4FGHHHDEEFFGFHHGHBGGGE3GGHHHFG//BDCFFF?CDDC
@M02034:409:000000000-BFKT7:1:2107:26172:23630 1:N:0:26
AAAGTCGAGGTGCCTAAAGTGGCAACCCAGACTCATACGAAGGTTGGTGGTGTAGAGCTTCCTGTAGCCGCATGGCGTTCGTACTTAAATATGGAACTAACCATTCCAATTTTCGCTGTCTCTTATACACATCTCCGAGCCCACGAGACC
+
CCCCCFBBCCCCGGGGGGGGGGGHHHHGGHHGHHFHHFGFGGGHGHGGFGGFADHFGFHHFHHHHGHFGEGCGGHCEEEFFEFGHHHFFHHHEG33FGHHFF3GHGHEHHHHHEEGGEEGHHHHFFBBGFHHHHFBD/BFGGHGGGFGGE
@M02034:409:000000000-BFKT7:1:2107:21153:23637 1:N:0:26
AAAGTCGAGGTGCCTAAAGTGGCAACCCAGACTGGGTAGTAGGTTGGTGGTGTAGAGCTTCCCTGTAGCCGCATGGCGTTCGTACTTAAATATGGAACTAACCATTCCAATTTTCGCTGTCTCTTATACACATCTCCGAGCCCACGAGAC
+
CCCCCFCCCCBBGGGGGGGGGGGHGHHGGHHGHHHHHHGHHHHHHHGFGGFFHHHHHHHHHHHHHHHHHHGGGGGHGGGGGGFHHHHEGGGHHHHFGHHHHHHHHHHHGHHHHHHGGGGGHHHHHHHHGDHHHHHHHGGGGGGHGGGGGE
@M02034:409:000000000-BFKT7:1:2107:21072:23642 1:N:0:26
AAAGTCGAGGTGCCTAAAGTGGCAACCCAGACTTAGGCGAGGGTTGGTGGTGTAGAGCTTCCTGTAGCCGCATGGCGTTCGTAC
+
CCCCCFBBCCCCGGGGGGGG5GGHHHHGGHHGHGF533E2AEFECF?1AAEAG3G555BF5FGG55@@D>E/E?GFEE>FE12?
@M02034:409:000000000-BFKT7:1:2107:5990:23644 1:N:0:26
AAAGTCGAGGTGCCTAAAGTGGCAACCCAGACTTTTTGTCCTGTTGGTGGTGTAGAGCTTCCTGTAGCCGCATGGCGTTCGTACTTAAATATGGAACTAACCATTCCAATTTTCGCTGTCTCTTATACACATCTCCGAGCCCACGAGACC
+
CCCCBFCCCCCAGGGGGGGGGGGHHHHGGHHGHHHHHGHHHHGHHHHGGGEFGHHHGHHHHHHFFHHHHEGGGGHHGGGGGGFGHHHHHHGHHEFHHFGGHHHHHHHHHHHGHHEEFEGBBGHHHHGHHFHFHHHFDBFCGGGGGGGFGF
@M02034:409:000000000-BFKT7:1:2107:15257:23649 1:N:0:26
AAAGTCGAGGTGCCTAAAGTGGCAACCCAGACTCGGAAGCCTGTTGGTGGTGTAGAGCTTCCTGTAGCCGCATGGCGTTCGTACTTAAATATGGAACTAATCATTCCAATTTTCGCTGTCTCTTATACACATCTCCGAGCCCACGAGACC
+
CCCCCFACCCCCGGGGGGGGGGGHHHHGGHHGHFC2AAAEFFHHGD2EEEGFAAF5EDFHHGHGAEGEEEE?GGF1EEEGAECCGGHHFHHFHH33GFHHH34FB?F4BGGHH?EEGEFHFHGDDDHHHGDFHHHDF?/D?GC/A@FAEF
@M02034:409:000000000-BFKT7:1:2107:15238:23653 1:N:0:26
AAAGTCGAGGTGCCTAAAGTGGCAACCCAGACTCGGAAGCCTGTTGGTGGTGTAGAGCTTCCTGTAGCCGCATGGCGTTCGTACTTAAATATGGAACTAATCATTCCAATTTTCGCTGTCTCTTATACACATCTCCGAGCCCACGA
+
B?ABBFBBDBBAGGGGGGGGCGGHGHHGGHHGHHGGCFGGHHHDGGGEAEBAA3FAGHHHFGHFHHFHGGGGGGHGGGGGGG2GHHFGFHFFHGG3CHHFHHHFHHDD?DGHH4<AE<?F4GFF3F?GFHHGHHFDB<CGGCGGC>
@M02034:409:000000000-BFKT7:1:2107:18349:23654 1:N:0:26
AAAGTCGAGGTGCCTAAAGTGGCAACCCAGACTCAGCCTAAGGTTGGTGGTGTAGAGCTTCCTGTAGCCGCATGGCGTTCGTACTTAAATATGGAACTAACCATTCCAATTTTCGCTGTCTCTTATACACATCTCCGAGCCCACGAGACC
+
CCCCCFCCCBBBGGGGGGGGGGGGHHHGGHHGHHHHBGHGHBGGHHGGGGGFHHHFHHHHHHHHHHHHHGGGGGHHGGGGGGHHHHHHHHHHHGGHGHHHHHHHHGGHHHHHHHGGGGGHHHHHHHHHHHHHHHGHGGGGGGHGGGGGGF
@M02034:409:000000000-BFKT7:1:2107:17419:23657 1:N:0:26
AAAGTCGAGGTGCCTAAAGTGGCAACCCAGACTTCTTTGCTTGTTGGTGGTGTAGAGCTTCCTGTAGCCGCATGGCGTTCGTACTTAAATATGGAACTAACCATTCCAATTTTCGCTGTCTCTTATACACATCTCCGAGCCCACGAGACC
+
CCCCBFBCCCABGGGGGGGGGGGHHGHGGHGGHHHHHHHGHHHHHHHFGGEFHHHHHHHHHHHHHHHHHGGGGGHGGGGGGGHHHHHHHHHHHHHHHHHGHHGHHHHHHHHHHHGGGGGGHGHHHHHHHHHHHHGHGCGGFGGGGGCGGG
@M02034:409:000000000-BFKT7:1:2107:21080:23659 1:N:0:26
AAAGTCGAGGTGCCTAAAGTGGCAACCCAGACTTAGGCGTGGGTTGGTGGTGTAGAGCTTCCTGTAGCCGCATGGCGTTCGTACTTAAATATGGAACTAACCATTCCAATTTTCGCTGTCTCTTATACACATCTCCGAGCCCACGAGACC
+
CCCCCFCCCCCBGGGGGGGGFGGHHHHGGHHGHHHHHHGEFGGGGGGGGGEFGHHHHHHHHHHHHHHHHGGFGGHHGGGGGGHHHHHGHHHHHHHHGHGFHHHHHHHHHHHHHHGGGGGGHHHHHHHHFFHHHHGHGCGGGGHGGDCGGG
@M02034:409:000000000-BFKT7:1:2107:10607:23660 1:N:0:26
AAAGTCGAGGTGCCTAAAGTGGCAACCCAGACTGTTTTGCAGGTTGGTGGTGTAGAGCTTCCTGTAGCCGCATGGCGTTCGTACTTAAATATGGAACTAACCATTCCAATTTTCGCTGTCTCTTATACACATCTCCGAGCCCACGAGACC
+
A?AAABABBBAAFGGGGGGGGDFFHEHEFFGGBCHFHHHHHFFFGHCEFEABGHHHH53FGFGDBGFHHGGEGFHGGFGGG>CHFHFFGFBHHGDGHHHHHGHHHHHFFGHHHFEGGGEB4?BFFHHGHHHFHHGGGCCGGGHGCGGGGF
@M02034:409:000000000-BFKT7:1:2107:4501:23660 1:N:0:26
AAAGTCGAGGTGCCTAAAGTGGCAAGACTGGGGAGGGGGTTGGTGGTGTAGAGCTTCCTGTAGCCGCATGGCGTTCGTACTTAAATATGGAACTAACCATTCCAATTTTCGCTGTCTCTTATACACATCTCCGAGCCCACGAGACCGTAC
+
ABABBFBBB?2AGGGGGGGGGGFGFFHGAGGHGGGGGGGFGGFEFGBFGHHFHGFHFBFGGGHH3?EEEEHFGEFFDFFEHHFHFHFHHH?GGGGFGGHHHFHFHGFHHFD/AEEHHHHHHGBFFFHHGFHHGDD@-FGECA?DGEFEH?
@M02034:409:000000000-BFKT7:1:2107:17888:23661 1:N:0:26
AAAGTCGAGGTGCCTAAAGTGGCAACCCAGACTCCGCAGCCTGTTGGTGGTGTAGAGCTTCCTGTAGCCGCATGGCGTTCGTACTTAAATATGGAACTCCCCATTCCAATTTTCGCTGTCTCTTCTACACATCTCC
+
BBBBBF@BBBABGGGFGFGGGGGHHHHGGHGGHHHGGGGGHHHHHHGGGGGGHGFEHGGHHHHHG5FGHEF0E1BFEFGGEG2FGH433B4FG3B3BF33?E2BGFH44BFFHH/AF/CGHFHH3B3G3BDGGHFF
@M02034:409:000000000-BFKT7:1:2107:22629:23666 1:N:0:26
AAAGTCGAGGTGCCTAAAGTGGCAACCCAGACTACGGGGGGGGTTG
+
CCCCCFBCCCCCGGGGGGGGGGGHHHHGGHHGHG3A2AAEC-BF-B
@M02034:409:000000000-BFKT7:1:2107:20921:23669 1:N:0:26
AAAGTCGAGGTGCCTAAAGTGGCAACCCAGACTTCGCCTCCTGTTGGTGGTGTAGAGCTTCCTGTAGCCGCATGGCGTTCGTACTTAAATATGGAACTAACCATTCCAATTTTCGCTGTCTCTTATACACATCTC
+
A1AAAFAA111AGGC11A1GFGGHHHHGGAFFBFHGGGG/GGFDFHAEEGFAEFF2FFHFHFHHHGFHHGGCECGHEEGG?/>>?G2EBFFFEF@BEE1>FGECDDFGHF>FFGEGEEEHHD2FFHHFFFDHFGF
@M02034:409:000000000-BFKT7:1:2107:16897:23670 1:N:0:26
AAAGTCGAGGTGCCTAAAGTGGCAACCCAGACTCCTCCTGCGGTTGGTGGTGTAGAGCTTCCTGTAGCCGCATGGCGTTCGTACTTAAATATGGAACTAACCATTCCAATTTTCGCTGTCTCTTATACACATCTCCGAGCCCACGAGACC
+
BBBBAFBB?DAAGGGGF4GGGGFHHHHGGGHGHHHGHGHGGFGGGGGEFGGGHFFFFBDHHHHHHBHBGCEEGGHGGGGGCEHHGHHGGFFGHF3FEGGGFHHGFHHGHGHHHF?EE<?DGHHHGBDH3B22C>FFDC/BCGEFC@/.EF
@M02034:409:000000000-BFKT7:1:2107:20939:23670 1:N:0:26
AAAGTCGAGGTGCCTAAAGTGGCAACCCAGACTTCGCCTCCTGTTG
+
>>1>1BAAD11>BBGGFDB3ABAGH0AAF000FGHC?FAECGH11B
@M02034:409:000000000-BFKT7:1:2107:21430:23671 1:N:0:26
AAAGTCGAGGTGCTAAAGTGGCAACCCAGACTGATAAGCAGGTTGGTGGTGTAGAGCTTCCTGTAGCCGCATGGCGTTCGTACTTAAATATGGAACTAACCATTCCAATTTTCGCTGTCTCTTATACACATCTCCGAGCCCACGAGACCG
+
BCCCAFBBCBCCGGFGGGFGGGHGHHGGHHGHHHHHHHHHHGGHHGEFGBFFGHHHHHHHHHHHHHHHGGGGGHGFEGGGGHHHHHHHHHHHHHHGHGHHHHHHGGGHHHHHGEFGGEGHHHHGHHHHHGHGHHHGGGGGGHGGGGGGGG
@M02034:409:000000000-BFKT7:1:2107:9773:23671 1:N:0:26
AAAGTCGAGGTGCCTAAAGTGGCAACCCAGACTTAGGTGAATGTTGGTGGTGTAGAGCTTCCTGTAGCCGCATGGCGTTCGTACTTAAATATGGAACTAACCATTCCAATTTTCGCTGTCTCTTATACACATCTCCGAGCCCACGAGACC
+
BBBBAFBABBAAGGGGGGFGGGGHHGHGFFEGHHGHHFGHGHHHHHHGGGGGHHHEHHHHHHHHHHGGHGGFFGHGGGGGGGCGHHFFHHGFFHGHHHGGHHGHHGHGBGHGHGGGGGGHHHGHGHFHGGHHHHGDF/<CGGAFGCGGGF
@M02034:409:000000000-BFKT7:1:2107:7542:23676 1:N:0:26
AAAGTCGAGGTGCCTAAAGTGGCAACCCAGACTGAGACTCCGGTTGGTTGTGTAGAGCTTCCTGTAGCCGCATGGCGTTCGTACTTAAATATGGAACTAACCATTCCAATTTTCGCTGTCTCTTATACACATCTCCGAGCCCACGAGAC
+
BBBBBF?ABDBBGGGGGGGGGGGHGHHGGHHGHGFFHFGHGEEGGAEEHGGGGGHGHHEHGHHHAGHFEEGGGGHFEFGFGGFHHHFHHHFHGHBBGFHHCC3GGHHGHHHHHFFGGCEFHHHHFGFH?2FHHHHED/B?/FGG//<AE
@M02034:409:000000000-BFKT7:1:2107:10446:23679 1:N:0:26
AAAGTCGAGGTGCCTAAAGTGGCAACCCAGACTACGTTGAGTGTTGGTGGTGTAGAGCTTCCTGTAGCCGCATGGCGTTCGTACTTAAATATGGAACTAACCATTCCAATTTTCGCTGTCTCTTATACACATCTCCGAGCCCACGAGACC
+
AAAAAFBBBBAAGGGGGGGGGGGGGGHGGHHGHHHGHHHGHGHHGHHEFGEFFGHGHHHHHHHHGGHHHGGGGFHHGGGGGEHHHHHHHHGHHHHHHHHGHHHHHHHHHHHHHHGGFGFHFHHHFHHHFFHHGHHHF<CCGGHGGGGGGF
@M02034:409:000000000-BFKT7:1:2107:20932:23688 1:N:0:26
AAAGTCGAGGTGCCTAAAGTGGCAACCCAGACTTCGCCTCCTGTTGGTGGTGTAGAGCTTCCTGTAGCCGCATGGCGTTCGTACTTAAATATGGAACTAACCTTTCCAATTTTCGCTGTCTCTTATACACATCTCCGAGCCCACGAGACC
+
CCCCCFCCCCBCGGGGGGGGGGGHHHHGGGHGHHF2A2EDHHHHHHHAFAFAB3F5BDDC5GHHFBFFFEG0EEC1E?EEFE2?GHH33BGDGBD3FFGF303DB3B4DGBGG4><EFEGFFFDFDFGHC2BFFB2?>/@DCCCC//?AC
@M02034:409:000000000-BFKT7:1:2107:4542:23699 1:N:0:26
AAAGTCGAGGTGCCTAAAGTGGCAACCCAGACTCTGAAGCTTGTTGGTGGTGTAGAGCTTCCTGTAGCCGCATGGCGTTCGTACTTAAATATGGAACTAACCATTCCAATTTTCGCTGTCTCTTATACACATCTCCGAGCCCACGAGACC
+
BBBCBFBABBAAGGGGGGGGFGGGHHHGGHHGHHHHHHHGHHHGHHHEGGEFGHHHHHHHHHHHHGHHHGGGGGHHGGGGGGHHHHGHHHGHHHBFGHHHHHHHHHGGHHHHHHGGGG?FHGHHFHGHFGHHHHGHGFGGGGHGGGGGGE
@M02034:409:000000000-BFKT7:1:2107:7823:23700 1:N:0:26
AAAGTCGAGGTGCCTAAAGTGGCAACCCAGACTTGGAGGGGGGTTG
+
CCCCAFAABBAAGGGGGGGGGGGHHHHGGHHGHDFGH3EGG?EC/B
@M02034:409:000000000-BFKT7:1:2107:23205:23706 1:N:0:26
AAAGTCGAGGTGCCTAAAGTGGCAATCCAGACTAAGAATAAGGTTGGGGGTGTAGAGCTTCCTGTAGCCGCATGGCGTTCG
+
ABBBABAABBCCGGGGGFGGGGGHHHHHHFFEFFBCA5F5BGHFFGE2A0EEA3F5B53B5F5FG5D5BBE/BEE1>?>?E
@M02034:409:000000000-BFKT7:1:2107:22898:23709 1:N:0:26
AAAGTCGAGGTGCCTAAAGTGGCAACCCAGACTCCTGCGCTGGTTGGTGGTGTAGAGCTTCCTGTAGCCGCATGGCGTTCGTACTTAAATATGGAACTAACCATTCCAATTTTCGCTGTCTCTTATACACATCTCCGAGCCCACGAGACC
+
BBBBBFAB@2AAGFGGGFGGGGGHFHHGGHHGHHBFFFA?EFGHFGGEFGEFHHHEHGHHHHHFFGEGHGGGEFHHGGGGGGHHHHGGHHFEFGDDFGHFHGHHHHGGHGHHHHGEGGCFGHHHHHHFFGHHGHFFFCCD@FHGCCCEEF
@M02034:409:000000000-BFKT7:1:2107:23935:23711 1:N:0:26
AAAGTCGAGGTGCCTAAAGTGGCAACCCAGACTCTTTGGTAGGTTGGTGGTGTAGAGCTTCCTGTAGCCGCATGGCGTTCGTACTTAAATATGGAACTAACCATTCCCATTTTCGCTGTCTCTTATACACATCTCCGAGCCCACTAGACC
+
BBBBAFAADBB@GGGGFFGGGGFHHHHGGHHGHHHGHFGFGBFHGFEGGGAFHFHEFGHHFHHEHGHHF?EFG?1CEEGFGEFHEH4@BGHBFB3@EFEFEC3B3FF3BFGHHHEEE?EGFHHHGFGDDGF2FFFFC>C@?FHG0?1?GF
@M02034:409:000000000-BFKT7:1:2107:23179:23719 1:N:0:26
AAAGTCGAGGTGCCTAAAGTGGCAACCCAGACTTGTCGTATGGTTGGTGGTGTAGAGCTTCCTGTAGCCGCATGGCGTTCGTACTTAAATATGGAACTAACCATTCCAATTTTCGCTGTCTCTTATACACATCTCCGAGCCCACGAGACC
+
BBBBADABDBBBGGGGGGFGGGGHHGHG22GGHH3FHFGHGFFHGGGGGGGGHHHHFHHHHHHGHHFHHGGEGGHHGGGG1>EGHHHHFGDGHHEHGGHGHHHG3FFHHHHHHHGGGEEFHHHHFHGGFFBHHGDGD?//BCGF/A/EGE
@M02034:409:000000000-BFKT7:1:2107:22041:23720 1:N:0:26
AAAGTCGAGGTGCCTAAAGTGGCAACCCAGACTAAT
+
CCCCCFBCCCBCGGGGGGGGGGGHHHHGGHEGF335
@M02034:409:000000000-BFKT7:1:2107:23950:23725 1:N:0:26
AAAGTCGAGGTGCCTAAAGTGGCAACCCAGACTCTTTGGTAGGTTGGTGGTGTAGAGCTTCCTGTAGCCGCATGGCGTTCGTACTTAAATATGGAACTAACCATTCCAATTTTCGCTGTCTCTTATACACATCTCCGAGCCCACGAGACC
+
BBCCAFBCBBAAFGGGGGGFGGGGHHHGGHHGHHHHHHHGHHGGGHGFFGEFHGHHGHHHHHHHHHHHHGGGGGHHGGGGFFHHHHHGHHGHHHFHHHHGHHFHHGHHHHHHHFFEGGFGHHHHHHHHHHFHHHFGFCGGGGHGGGGGGC
@M02034:409:000000000-BFKT7:1:2107:23194:23732 1:N:0:26
AAAGTCGAGGTGCCTAAAGTGGCAACCCAGACTTGTCGTATGGTTGGTGGTGTAGAGCTTCCTGTAGCCGCATGGCGTTCGTACTTAAATATGGAACTAACCATTCCAATTTTCGCTGTCTCTTATACACATCTCCGAGCCCACGAGACC
+
AABBAFCCCBBBGGGGGGGGGGGHHHHGGHHGHHHHHGGHHHHHHGGFFGEFGHHHHHHHHHHHHGHHHFGGGEHHGGGGEGHHHHHGHHGHHGEFFGGGHHFHHHFGHHHHHEEEGGGFHHHHHHHHGHHHHHFF?/BC?FHGGGGGGE
@M02034:409:000000000-BFKT7:1:2107:24180:23736 1:N:0:26
AAAGTCGAGGTGCCTAAAGTGGCAACCCAGACTGGGTCGGAGGTTGGTGGTGTAGAGCTTCCTGTAGCCGCATGGCGTTCGTACTTAAATATGGAACTAACCATTCCAATTTTCGCTGTCTCTTATACACATCTCCGAGCCCACGAGAC
+
CCCCCFCCCCBBGGGGGGGGGGGHHHHGGHHABB22B2AEAEEGGHGECEGGFFGBFEEGDGHG@DD@EAE/FGGEEE>FFEFHHHHHGHHEFG3BFEGHCEDFFEFD?FDHF4@<EC/FGGGGDGGGHFB=GGGFG@AD?GF=/@<<A
@M02034:409:000000000-BFKT7:1:2107:4532:23738 1:N:0:26
AAAGTCGAGGTGCCTAAAGTGGCAACCCAGACTGCGAAGCTGGTTGGTGGTGTAGAGCTTCCTGTAGCCGCATGGCGTTCGTACTTAAATATGGAACTAACCATTCCAATTTTCGCTGTCTCTTATACACATCTCCGAGCCCACGAGACC
+
CCCCCFCCBCABGGGGGGGGGFGHHGHGGHHGHHHGGGGFHHHFFGGEGGEFGGHHHHHHFHHHGHHHHGGCEFHGGFGEEEFHHHHGHHHHHHHGHHFFGGFHHHHHHHHHHGGFGGGHHFFHHHGGHHHFHGGHDBCFGFHFCFGGCC
@M02034:409:000000000-BFKT7:1:2107:19446:23739 1:N:0:26
AAAGTCGAGGTGCCTAAAGTGGCAACCCAGACTGATCCTCATGTTGGTGGTGTAGAGCTTTCTGTAGCCGCATGGCGTTCGTACTTAAATATGGAACTAACCATTCCAATTTTCGCTGTCTCTTATACACATCTCGAGCCCACGAGACC
+
A@A?AD1>1A>AFFGGFGFGF1FCAGHAECG0GHHGHHHHFHBG2AC?C?ABABFBFGFH1BEFEAG2BAEGGGHHGGGFFFCGEGHDGGDG21B@1BBFGHH1GHDH2DBFGDEEGFE<BG2D1FB22B11B1DCFC/<?FFCGGE/<
@M02034:409:000000000-BFKT7:1:2107:4549:23746 1:N:0:26
AAAGTCGAGGTGCCTAGCGTGGCAACCCAGACTGCGAAGCTGGTTG
+
AAA1>D1A>>>1FGBB110EEEGBEAAAFEGGF10/EAEEBB0B1A
@M02034:409:000000000-BFKT7:1:2107:25351:23750 1:N:0:26
AAAGTCGAGGTGCCTAAAGTGGCAACCCAGACTGGGGCGAGGGTTGGTGGTGTAGAGCTTCCTGTAGCCGCATGGCGTTCGTACTTAAATATGGAACTAACCATTCCAATTTTCGCTGTCTCTTATACACATCTCCGAGCCCACGAGACC
+
BBBBBFBBDBBBGGGGGFGGGGGHHHHGGHGGHHHHGGGGGGGGHGGGGGGGHFHFHHHHHHHHHGHHHGGGGGHFFEGGGGHHHHHHHHHHHHFFFHHHGFHHHHGFDGHHHHFFGGGHHHHFHHHHHGFHHHHFG@@DCFHGGGGGGE
@M02034:409:000000000-BFKT7:1:2107:23454:23754 1:N:0:26
AAAGTCGAGGTGCCTAAAGTGGCAACCCAGACTAATAATTGGGTTGGTGGTGTAGAGCTTCCTGTAGCCGCATGGCGTTCGTACTTAAATATGGAACTAACCATTCCAATTTTCGCTGTCTCTTATACACATCTC
+
CCCCBFCCCCCCGGGGGGGGGGGHHHHGGHHDHFDGGFHFHHHGEGFAEEGGHEHEFBAGGHFHFGFDFEE0EGFAEEEFFEFHHHHFHHHFGF3@GBGHC0?F?4D4?D3GG4E/EE<3BEDF3FG3G2?CGGH
@M02034:409:000000000-BFKT7:1:2107:13151:23756 1:N:0:26
AAAGTCGAGGTGCCTAAAGTGGCAACCCAGACTTAGAATCAGGTTGGTGGTGTAGAGCTTCCTGTAGCCGCATGGCGTTCGTACTTAAATATGGAACTAACCATTCCAATTTTCGCTGTCTCTTATACACATCTCCGAGCCCACGAGACC
+
BBBBBFBBBBAAGGFFFDGFGFGGGHHGGHHGHHHHDGHHHFHGHHGFEGEFFGHHHHHHHHHHGGGHFFG?FGHHGGGFGGHHHHHBHHHHGHGHHHEHFGHFFHGHHHHHHGGGGGGHHHHHFHHHEGHHHHHDE?FCGGHGGGGGGF
@M02034:409:000000000-BFKT7:1:2107:15691:23765 1:N:0:26
AAAGTCGAGGTGCCTAAAGTGGCAACCCAGACTTGGGGTTGGGTTGGTGGTGTAGAGCTTCCTGTAGCCGCATGGCGTTCGTACTTAAATATGGAACTAACCATTCCAATTTTCGCTGTCTCTTATACACATCTCCGAGCCCACGAGAC
+
AAABBBAADDAAGGGGAFGFFEFHFGHGDHHGGFHGG2EEE2EEGGEAEEAFGFG5F5GFG3BD5FFGFE?/?EFBE>EFEE1FFBG3GFDFG33BFGHEFA?CBFFE4FFGB4/CEF?B2FGD?DFDD1DCGHH1C/AD/</<>CCGC
@M02034:409:000000000-BFKT7:1:2107:18514:23775 1:N:0:26
AAAGTCGAGGTGCCTAAAGTGGCAACCCAGACTAAGAATCAGGTTGGTGGTGTAGAGCTTCCTGTAGCCGCATGGCGTTCGTACTTAAATATGGAACTAACCATTCCAATTTTCGCTGTCTCTTATACACATCTCCGAGCCCACGAGACC
+
A3ABBFBBDBBBGGGGGGGGFGGHHHHGGHHGHGGHGHHHFHGFFGCGGGGFFFHDHHHHFHHHHFHFHFGGGGGFGEGGGGFHHHHFFHFGFFBBGHEFHHFHHGHFFHHHHHCEGE?FDGH?BG43FGHFHHHFD?FGCFHFGGCFGF
@M02034:409:000000000-BFKT7:1:2107:10128:23782 1:N:0:26
AAAGTCGAGGTGCCTAAAGTGGCAACCCAGACTAAGTGTCTGGTTGGTGGTGTAGAGCTTCCTGTAGCCGCATGGCGTTCGTACTTAAATATGGAACTAACCATTCCAATTTTCGCTGTCTCTTATACACATCTCCGAGCCCACGAGACC
+
BCCCBFBCCCCBGGGGGGGGGGGHHHHGGHHGHHHHGHHHHHHHHGGGFGEFHHHHHHHHHHHHHHHHHGGGGGHHGGGGGGHHHHHHHHHHHHHHHHGHHHHHHHHHHHHHHFGGGGGHHHHHHHHHGHHHHHGHGGGGGGHGGGGGGG
@M02034:409:000000000-BFKT7:1:2107:13049:23786 1:N:0:26
AAAGTCGAGGTGCCTAAAGTGGCAACCCAGACTTAGCATTAGGTTGGTGGTGTAGAGCTTCCTGTAGCCGCATGGCGTTCGTACTTAAATATGGAACTAACCATTCCAATTTTCGCTGTCTCTTATACACATCTCCGAGCCCACGAGACC
+
ABBBBFBBBBAAFGGGGGGGGGGGHHHGGGDGHHGHFGHHGHHFHHGGGGEFGGHFHHHHHHHGGFHGHGGGGGHHGGGGEFFHHHHHHHGHHHHFHHHHHHHHHGGGHHHHHHGGGGGFFHHHGHHHHHFHHHHHF@FGGGHGGGGGGF
@M02034:409:000000000-BFKT7:1:2107:6272:23787 1:N:0:26
AAAGTCGAGGTGCCTAAAGTGGCAACCCAGACTCTGGAGCAGGTTGGTGGTGTAGAGCTTCCTGTAGCCGCATGGCGTTCGTACTTAAATATGGAACTAACCATTCCAATTTTCGCTGTCTCTTATACACATCTCCGAGCCCACGAGACC
+
CCCCCFBCCCBCGGGGGGGGGGGHHHGGFHHGHBHHHBGHHHHGBGFAFEFFAFHFFDEFEGDGGFHGDEG@EGF1EEEFEEFACGHHDGHFGGBFHGHHFC3FGEGDDGFHHBE?EE??DGHHBGFGHFHFHFF2?/<DGGGGCC//??
@M02034:409:000000000-BFKT7:1:2107:10145:23788 1:N:0:26
AAAGTCGAGGTGCCTAAAGTGGCAACCCAGACTAAGTGTCTGGTTGG
+
1A11>B1A1D>>ACAFGGGGGB0FEGHCGACFHGFAF2AAEFBGH??
@M02034:409:000000000-BFKT7:1:2107:13643:23793 1:N:0:26
AAAGTCGAGGTGCCTAAAGTGGCAACCCAGACTAATCATAAGGTTGGTGGTGTAGAGCTTCCTGTAGCCGCATGGCGTTCGTACTTAAATATGGAACTAACCATTCCAATTTTCGCTGTCTCTTATACACATCTCCGAGCCCACGAGAC
+
AAB@AFBBBBAAFFGGGBGFGDGFFGGGGHGFGDFHHFHHGHGGHHGEFGAFFDHHH5EFHGHFGHHFHGGEGGHHGGGGGGHHHHHGHHHHHBGHFFHHHHGHHHHFHGHHHFEGGGEGHHHFFGGHEFGHHHFFE<DGCEHFCGCDG
@M02034:409:000000000-BFKT7:1:2107:14541:23801 1:N:0:26
AAAGTCGAGGTGCCTAAAGTGGCAACCCAGACTTTTTCTCTTGTTGGTGGTGTAGAGCTTCCTGTAGCCGCATGGCGTTCGTACTTAAATATGGAACTAACCATTCCAATTTTCGCTGTCTCTTATACACATCTCCGAGCCCACGAGACC
+
CCCCCFCCCCBCGGGGGGGGGGGHHHHGGHHGHGHHHHHHHHHHHHHGFGFFHFHBGHHHHHHHHGHHHGGGGGHHGGGGGGFHGHHHHHHHHGFFGHHHHHGHHHFFHHHHHHGGGGEHHHHHHHHHGFHFHHHGGC@DGFHGGGGGGF
@M02034:409:000000000-BFKT7:1:2107:8860:23801 1:N:0:26
AAAGTCGAGGTGCCTAAAGTGGCAACCCAGACTCGTCCTAATGTTGGTGGTGTAGAGCTTCCTGTAGCCGCATGGCGTTCGTACTTAAATATGGAACTAACCATTCCAATTTTCGCTGTCTCTTATACACATCTCCGAGCCCACGAGACC
+
ABBBAFBBBBBBFGGGGGGGGGGHHHHGCFFGHFGHGGFHFHHHHHHFGGGFHGHFHFHHGGHHHGHGFGGEGGHFGGGGGGEHHGHFFHHHHH3FGGFGCCDGHHH4GGHHHGGFGFEFHFHHFHHHG?GHHFFFD@CGGA/FDCC?EC
@M02034:409:000000000-BFKT7:1:2107:18689:23802 1:N:0:26
AAAGTCGAGGTGCCTAAAGTGGCAACCCAGACTCCGCCTCTGGTTGGTGGTGTAGAGCTTCCTGTAGCCGCATGGCGTTCGTACTTAAATATGGAACTAACCATTCCAATTTTCGCTGTCTCTTATACACATCTCCGAGCCCACGAGAC
+
CCCCCFCCCCCBGGGGGGGGGGGHHHHGGHHGH33B222B3BGGHGGGGGEFGHHHHHHHHHHHHHHHHGGGGGGHGGGGGGHHHHHHHHHHHHHHHHHGHHFHHHGHHHHHHHGGGGGGHGHHHHHHHHHHHHHEE@DCGGHGGGGGG
@M02034:409:000000000-BFKT7:1:2107:19444:23809 1:N:0:26
AAAGTCGAGGTGCCTAAAGTGGCAACCCAGACTTTTCTTCATGTTGGTGGTGTAGAGCTTCCTGTAGCCGCATGGCGTTCGTACTTAAATATGGAACTAACCATTCCAATTTTCGCTGTCTCTTATACACATCTCCGAGCCCACGAGACC
+
CBCCCFABCBCCGGGGGGGGGGGHHHHGGHGGHHHHHGGHGHHHHGHGGGGGHGHHHGFHHHHHHHHHGGGGGGHHGGGGGGHHFHHF3BFHHGHHHHGCGHEGHHEFFGHHHDEGGFFHGFFHHHGHGFHHHHFHGCGCGGFGFCGGCF
@M02034:409:000000000-BFKT7:1:2107:22545:23813 1:N:0:26
AAAGTCGAGGTGCCTAAAGTGGCAACCCAGACTACGAATACGGTTGGTGGTGTAGAGCTTCCTGTAGCCGCATGGCGTTCGTACTTAAATATGGAACTAACCATTCCAATTTTCGCTGTCTCTTATACACATCTCCGAGCCCACAAGACC
+
AABAAFBABBAAGGGGGGGGGGGHHHHGGHHGHHHGGHHGHHGHGGGEFGEGHFHFHGHHGHHHHHHGEFG@EGHAGGGGGFFHHHHHFHHHHFFDBGD3?03BBFGB?FGHGDEAEEDBGFGHFGHGEFGB2?F2?<@<DFHA/<0?GC
@M02034:409:000000000-BFKT7:1:2107:22862:23821 1:N:0:26
AAAGTCGAGGTGCCTAAAGTGGCAACCCAGACTACGCATACTGTTGGTGGTGTAGAGCTTCCTGTAGCCGCATGGCGTTCGTACTTAAATATGGAACTAACCATTCCAATTTTCGCTGTCTCTTATACACATCTCCGAGCCCACGAGACC
+
CCCBCFBCBCCCGGGGGGGGGGGHHHHGGHHGHHFDFEFEHHHHHHGEFDGFGFHFHHHGGHHHHGEHHGGEEGHFFGGGGGHHHHHHHHHHHHBFFHHHFFDGFGFGHHHHHFEGEEEHFHHHGHFFHHHHHHFGF<BCGGHGCDGGGF
@M02034:409:000000000-BFKT7:1:2107:23950:23824 1:N:0:26
AAAGTCGAGGTGCCTAAAGTGGCAACCCAGACTAAGAGTCTTGTTGGTGGTGTAGAGCTTCCTGTAGCCGCATGGCGTTCGTACTTAAATATGGAACTAACCATTCCAATTTTCGCTGTCTCTTATACACATCTCCGAGCCCACGAGACC
+
BBBBBFBBBBBBGGGGFGGGGGGHHHHGGHHGHHHHHHHCHHHHHHGAFEFGHHHGHFHHHBHHHFHBGGEEGGHEFEGGGFHHHHFFFHHHHHEFHHEGFG3GHEGFHHGHHHGGGGDFHHHHHHEHFHFGHHDHGCCFCGHG/@@FGF
@M02034:409:000000000-BFKT7:1:2107:10358:23826 1:N:0:26
AAAGTCGAGGTGCCTAAAGTGGCAACCCAGACTAATAATAAGGTTGGGGGTGTAGAGCTTCCTGTAGCCGCATGGCGTTCGTACTTAAATATGGAACTAACCATTCCAATTTTCGCTGTC
+
CCCCBFCCCCABGGGGGGGGGGGHHHFGGHA2BGHD55F5DFHHBGA22AFEA3D5AB3B@GGH55D5@EE/EEFAEE/?A?2/?GGFDFHBBD33GEFH303BE4H44FDFH4?AD//B
@M02034:409:000000000-BFKT7:1:2107:18595:23829 1:N:0:26
AAAGTCGAGGTGCCTAAAGTGGCAACCCAGACTTGGGAGAGGGTTGGTGGTGTAGAGCTTCCTGTAGCCGCATGGCGTTCGTACTTAAATATGGAACTAACCATTCCAATTTTCGCTGTCTCTTATACACATCTCCGAGCCCACGAGACC
+
A@?AAFABBB>AFGGFGFGFGGGFFGGFGHCGFHHGHHCAEGGEGGGAFABFFGEGGFHHHFHBBFEDGEFFGGHHGGGGGFHAEGHEGFHHHB3FHHHFHHHFHHFFDGHHHEEGGGEHFHGFFHD?GHHHFGDFDB//>FHGGFCGDC
@M02034:409:000000000-BFKT7:1:2107:22541:23830 1:N:0:26
AAAGTCGAGGTGCCTAAAGTGGCAACCCAGACTACGAATACGGTTGGTGGTGTAGAGCTTCCTGTAGCCGCATGGCGTTCGTACTTAAATATGGAACTAACCATTCCAATTTTCGCTGTCTCTTATACACATCTCCGAGCCCACGAGAC
+
BAAAAFBADB24BGGFFFGFGGGGCHGGGHHGHHHGGHGGHHGCFGG?EE1BAFFGHBGFGFGFGFHHGG?EGEHGGEEFEEFAAFFFHHGDGHB3?3F?BBDBGGFGFFGGH4EEDFD2DDDGFF3B3?GBFBFFC<@B@GFFGFGGE
@M02034:409:000000000-BFKT7:1:2107:17722:23835 1:N:0:26
AAAGTCGAGGTGCCTAAAGTGGCAACCCAGACTACTCCGCCTGTTGGTGGTGTAGAGCTTCCTGTAGCCGCATGGCGTTCGTACTTAAATATGGAACTAACCATTCCAATTTTCGCTGTCTCTTATACACATCTCCGAGCCCACGAGACC
+
CCCCCFCCCCCCGGGGGGGGGGGHHHHGGHFCEGHHHGGGGGHHHHHGEGGGEBG5FFEFFGHHFGFBGEGEFGGAEEEGGEFEHGHHHHHFHG3DEGGHEE?FGFH4GGEGH4EFFE?GFHHDDHHFHFH2GHHDF@@BFFCC@/<DGF
@M02034:409:000000000-BFKT7:1:2107:12565:23841 1:N:0:26
AAAGTCGAGGTGCCTAAAGTGGCAACCCAGACTCATAATCAGGTTGGTGGTGTAGAGCTTCCTGTAGCCGCATGGCGTTCGTACTTAAATATGGAACTAACCATTCCAATTTTCGCTGTCTCTTATACACATCTCCGAGCCCACGAGACC
+
BCCCBFCABCABGGGGFFGGGGGGGGGGGHHGHHHHHHHHHHHHHHGEEGEFGFHGHFFGHFHFHHHGHGGGGGHHGGGGGEGHHHGFHHGHHHGHGHHHHHHHHHGGHHHHHHGGGGGHHHHHGHHHFGHHHHHGF@GGCGHGGGGGGC
@M02034:409:000000000-BFKT7:1:2107:19453:23843 1:N:0:26
AAAGTCGAGGTGCCTAAAGTGGCAACCCAGACTAATAAGAATGTTGGTGTGTAGAGCTTCCTGTAGCCGCATGGCGTTCGTACTTAAATATGGAACTAACCATTCCAATTTTCGCTGTCTCTTATACACATCTCCGAGCCCACGAGACCG
+
BCCCAFBBCCBCGGGGGGGGGGGHHHHGGHHGHHHHHHHFHHHGHHHGGHGHFHFHHHHHHHHHHHHHGGGGGHHGGGGGFHHHHHHHHHGFGHHGFFFHHHHHHBGHGHHHHGGGF?FHHHHGHEBGHGHHHHGGC@CCGHFCGGGGGD
@M02034:409:000000000-BFKT7:1:2107:11373:23853 1:N:0:26
AAAGTCGAGGTGCCTAAAGTGGCAACCCAGACTTGGGAGAAGGTTGGTGGTGTAGAGCTTCCTGTAGCCGCATGGCGTTCGTACTTAAATATGGAACTAACCATTCCAATTTTCGCTGTCTCTTATACACATCTCCGAGCCCACGAGACC
+
CBCCCFCCCCBBGGGGGGGGGGGHHHHGGHHGHHHHHHGGHHHHHHGGGGEFHGHHHHHHHHHGHHHHHGGGGGHHGGGGGGHHHHHHHHHHFHFGFHHHHHHHHHHHHHGHHHGGGGGGHHHHHHGHHHHHHHHGGFGGGGHGGGGGGG
@M02034:409:000000000-BFKT7:1:2107:22689:23855 1:N:0:26
AAAGTCGAGGTGCCTAAAGTGGCAACCCAGACTAATTAGACGGTTGGTGGTGTAGAGCTTCCTGTAGCCGCATGGCGTTCGTACTTAAATATGGAACTAACCATTCCAATTTTCGCTGTCTCTTATACACATCTCCGAGCCCACGAGACC
+
A?ABBFBBBBABGGGGFGGGDGGHHHGGGHHGHHHHHHHHHGGEFGGEFEEFGHHHGGHHHFHHHHHHGEGGGGHGGEGGGGHHHHBGHHHFHHBFGGFFGFFHHHHHHHHHHFGGGGGFHFHHHHGHFHHHHHHHG?FCGGGGGGGGGF
@M02034:409:000000000-BFKT7:1:2107:8682:23856 1:N:0:26
AAAGTCGAGGTGCCTAAAGTGGCAACCCAGACTCAGTATAATGTTGGTGGTGTAGAGCTTCCTGTAGCCGCATGGCGTTCGTACTTAAATATGGAACTAACCATTCCAATTTT
+
A3AAAFBBBDAAGGGGGGGGGGGHHHHGGHHGHGFFGDEFHHHHHFEEEDGAF3D5F5AFFFHHHHFGF1E0EEF?E?EFFE2BEF@@BEBFFG3BF@BGF1EFDFH4?F3FD
@M02034:409:000000000-BFKT7:1:2107:11516:23859 1:N:0:26
AAAGTCGAGGTGCCTAAAGTGGCAACCCAGACTATGACGCCGGTTGGTGGTGTAGAGC
+
DDDDDFCCCCBBGGGGGGGGGGGHHHHGGHHDFHCHB5A222AE1EA111BA13D555
@M02034:409:000000000-BFKT7:1:2107:19459:23860 1:N:0:26
AAAGTCGAGGTGCCTAAAGTGGCAACCCAGACTAATAAGAATGTTGGTGTGTAGAGCTTCCTGTAGCCGCATGGCGTTCGTACTTAAATATGGAACTAACCATTCCAATTTTCGCTGTCTCTTATACACATCTCCGAGAC
+
BBBBBFBBBB>AGGGGGGGGGGGHHHHGGHHGHFBGH5GF5FGH5G22BGEAGFBB5FFE3AFGEHH3EAEEGFEEE@1?FHAAFHHBHHHFFHB3F@GG13BGB444FF4GG/?EE<FFHHH4G4E4F3GHFDGDCD/<
@M02034:409:000000000-BFKT7:1:2107:24454:23862 1:N:0:26
AAAGTCGAGGTGCCTAAAGTGGCAACCCAGACTCCTAAGGATGTTGGTGGTGTAGAGCTTCCTGTAGCCGCATGGCGTTCGTACTTAAATATGGAACTAACCATTCCAATTTTCGCTGTCTCTTAACACATCTCCGAGCCCACGAGACCG
+
CCCDCFBCCCCCGGGGGGGGGGGHHHHGGHHGH3FGHHHFAGHHHHHGGGGFHHHHHHHHHHHHHHHGHGGGGGHHGGGGGGHHHHHHHHHHHHHFHHHHHHGHHHHHHHHHHHGGGGGHHHHHG?GFGHFBFDGGFCCGGAFFCGGGEG
@M02034:409:000000000-BFKT7:1:2107:5751:23872 1:N:0:26
AAAGTCGAGGTGCCTAAAGTGGCAACCCAGACTTATTAGCATGTTGGTGGTGTAGAGCTTCCTGTAGCCGCATGGCGTTCGTACTTAAATATGGAACTAACCATTCCAATTTTTGCTGCTCTTATACACATCTCCGAGCCCAC
+
BCCCBFBBBCBCGGGGGFGFGGGHHHHGGHHE35AF55F3AFHH5G22A2FFF3D5B5BF5B5FB5DAAAE0B1?1>?EFEEEA1FGG@@G4@@33BCDG3?3FF4GD4FGH44>GG3FGFFH?FDD4B3?CB3B?>B<C/<F
@M02034:409:000000000-BFKT7:1:2107:18895:23872 1:N:0:26
AAAGTCGAGGTGCCTAAAGTGGCAACCCAGACTTCGAATCAGGTTGGTGGTGTAGAGCTTCCTGTAGCCGCATGGCGTTCGTACTTAAATATGGAACTAACCATTCCAATTTTCGCTGTCTCTTATACACATCTCCGAGCCCACGAGACC
+
CCCCCFABDBBBGGGGGGGGGGGHHHHGGHHGHHHGHHHGHHHGHHGGGGEFHHHHHHHHHHHHHHHGHGGGGGHHGGGGGGHHHHHHHHHHHHFHHHHHHHFHHHGHHHHHHHGGGGGGHHHHHHHHHHHGHHHHGCFGGGHGGCCGGG
@M02034:409:000000000-BFKT7:1:2107:26691:23878 1:N:0:26
AAAGTCGAGGTGCCTAAAGTGGCAACCCAGACTAGGTTGCTGGTTGGTGGTGTAGAGCTTCCTGTAGCCGCATGGCGTTCGTACTTAAATATGGAACTAACCATTCCAATTTTCGCTGTCTCTTATACACATCTCCGAGCCCACGAGACC
+
AABBA5>ADBBAGGGGGGGFFGFFGCHEFGCFH3FFGFGHHHGHHEGEFGEFHHHHHBHFHCHGBGGHGGEGEEHGGEGGEFFHHHHHHHFHFFGHEHHECGDHFHGHHHFFHHE<EGEFFHEGGHHFFFHHHHF2C<C/CFFFDGGGFE
@M02034:409:000000000-BFKT7:1:2107:6610:23878 1:N:0:26
AAAGTCGAGGTGCCTAAAGTGGCAACCCAGACTCTGCTTAAGGTTGGTGGTGTAGAGCTTCCTGTAGCCGCATGGCGTTCGTACTTAAATATGGAACTAACCATTCCAATTTTCGCTGTCTCTTATACACATCTCCGAGCCCACGAGACC
+
AAAABFBBBBAAGGGGGGGGGGGGFHHEGHGGHFFHHHHHHFHDFEEGGGEFFGHDHHEHFGHFGFFFHDEFGGHHG1EFEGHHEHHHHHFGGHDBHHHHHHGHFHHHHHHHHHGGGFA3GGHGHHHBFGFHHFHHGB@D?GFFGGCFGA
@M02034:409:000000000-BFKT7:1:2107:19012:23883 1:N:0:26
AAAGTCGAGGTGCCTAAAGTGGCAACCCAGACTTCGAATAATGTTGGTGGTGTAGAGCTTCCTGTAGCCGCATGGCGTTCGTACTTAAATATGGAACTAACCATTCCAATTTTCGCTGTCTCTTATACACATCTCCGAGCCCACGAGACC
+
BBBCBFCCCCBCGGGGGGGGGGGHHHHGGHHGHHHGHHHGHHHHHHHFGGEFGHHHHHHHHHHHHHHHHGGGGGHHGGGGGGHHHHHHHHHHHHGHHHHGHHFHHHHGHHHHHHGGGGEHHHHHHHHHGHHHHHHHGGGGGGHGGGGGGF
@M02034:409:000000000-BFKT7:1:2107:21038:23887 1:N:0:26
AAAGTCGAGGTGCCTAAAGTGGCAACCCAGACTCTGTTATGGTTGGTGGTGTAGAGCTTCCTGTAGCCGCATGGCGTTCGTACTTAAATATGGAACTAACCATTCCAATTTTCGCTGTCTCTTATACACATCTCCGAGCCCACGAGACCG
+
BCCCCFCCBCBBGGGGGGGGGGGHHHHGGHHGHHHHHHHHHHHGGGGGGEFGHHHHHHHHHHHGHHHGGGGGGHHGFGFGFHFHHDDBGGGHEGHFGGGHHGHHHHFFGHHHHFGGGGGHHHHHHGFHHFHHHHGGGGGFGHGGGGGGGG
@M02034:409:000000000-BFKT7:1:2107:19278:23889 1:N:0:26
AAAGTCGAGGTGCCTAAAGTGGCAACCCAGACTGGGGATACGGTTGGTGGTGTAGAGCTTCCTGTAGCCGCATGGCGTTCGTACTTAAATATGGAACTAACCATTCCAATTTTCGCTGTCTCTTATACACATCTCCGAGCCCACGAGACC
+
CCCCCFCCCCAAGGGGGGGGGGGHHHHGGHHGHHHHGGGGHGDGGGGGGGGFHHHHHHHHHHHGHHHHHGGGGGHHGGGGGGHHHHHHHHHHHHHGHHGFHHGHHHGHGGHHHHGGGGGHHHHHHHHHHHHHHHHHGCGGGGHGGGGGGG
@M02034:409:000000000-BFKT7:1:2107:23300:23890 1:N:0:26
AAAGTCGAGGTGCCTAAAGTGGCAACCCAGACTGCGGTTATTGTTGGTGGTGTAGAGCTTCCTGTAGCCGCATGGCGTTCGTACTTAAATATGGAACTAACCATTCCAATTTTCGCTGTCTCTTATACACATCTCCGAGCCCACGAGACC
+
B@BCBFCCCCBCGGGFGGGGGGGGHGHGGHHGHHHGGFGGHHHHHHGEFGAFBGHHHHFHHHHFGFHHHGGGGGHGGGGFFEHHHHGFHHHHHHHGHHHEHHHGHGHGHHHHHDEEEGFFFDGHGHHFFFBGFHFHGCG><CEACCGGGE
@M02034:409:000000000-BFKT7:1:2107:18085:23895 1:N:0:26
AAAGTCGAGGTGCCTAAAGTGGTAACCCAGACTAAGGCGGGTGTTGGTGGTGTAGAGCTTCCTGTAGCCGCATGGCGTTCGTACTTAAATATGGAACTAACCATTCCAATTTTCGCTGTCTCTTATACACATCTCCGAGCCCACGAGACC
+
AAABADABD@AAFGGBFGGGGGHFHFHHGEHFHHHGHGGFF0E0AGHGAE1B?FDBGHHHGHEH3@GFHFEEDEHAE//CE>?CCFEFFHGFG33FGF2FCAGFHDG3GHHHGD@/D/<<22?FDGBF@FFGHF1DA@C<DGEF-<-CDE
@M02034:409:000000000-BFKT7:1:2107:8045:23899 1:N:0:26
AAAGTCGAGGTGCCTAAAGTGGCAACCCAGACTAATCATCCTGTTGGTGGTGTAGAGCTTCCTGTAGCCGCATGGCGTTCGTACTTAAATATGGAACTAACCATTCCAATTTTCGCTGTCTCTTATACACATCTCCG
+
AAA?AFA?>AA>1CFG1DGGFG0AGEGEAF0EHHHHHHFGFHFHFGH/AE/AA1GGF1BEDHGHHHHBAEA/EEHHEE>CEGEGEGFFGG2F@BF1FHDBB0FF1B22BB1FF2E/?E<1GBFG1GHE2F1CBF>1?
@M02034:409:000000000-BFKT7:1:2107:10401:23901 1:N:0:26
AAAGTCGAGGTGCCTAAAGTGGCAACCCAGACTGATTCTTTTGTTGGTGGTGTAGAGCTTCCTGTAGCCGCATGGCGTTCGTACTTAAATATGGAACTAACCATTCCAATTTTCGCTGTCTCTTATACACATCTCCGAGCCCACGAGAC
+
ABBB>FAADBAAGGGGGGGFFGGHHHHGGHHGH33DB5F55DFFHHHEFGEFGHHFHHHHHHGHFFHHHGGGGGHHGFGGGEFHHHHHHGGHHGFFBGFHGGFFHHHHHHHHH4EFFGFFHHHFFHFHHFHHHHHFDC?CGGGGGGGGG
@M02034:409:000000000-BFKT7:1:2107:23733:23905 1:N:0:26
AAAGTCGAGGTGCCTAAAGTGGCAACCCAGACTCAGCCTCTTGTTGGTGGTGTAGAGCTTCCTGTAGCCGCATGGCGTTCGTACTTAAATATGGAACTAACCATTCCAATTTTCGCTGTCTCTTATACACATCTCCGAGCCCACGAGACC
+
CCCCCFCCCBCBGGGGGGGGGGGHHHHGGGHGHHHHHGHHHHHHHHHEFGGGHGHDGHHHGHHHFHHGFGGFGGHFFFEGGGHHHHHHFHHHHHEEGHHHFFFHGGHHHGHHHHGGGGGHHHHGGHGHFHFHHHGEGF?CCFAFGCGGGE
@M02034:409:000000000-BFKT7:1:2107:10357:23907 1:N:0:26
AAAGTCGAGGTGCCTAAAGTGGCAACCCAGACTAGGAAGGAGGTTGGTGGTGTAGAGCTTCCTGTAGCCGCATGGCGTTCGTACTTAAATATGGAACTAACCATTCCAATTTTCGCTGTCTCTTATACACATCTCCGAGCCCACGAGACC
+
CCCCBFCCCCAAGGGGGGGGGGGGHHHGGGHGHHHGHHHGFHGEGHGEEGFCBGFFGDGHBHHFFGGFGFGFGGHFGEEGGEFHHHHGHGHGHEEDGFHHEGFHHHHFHHFHHGGGGGEFFHHBGBGHFBFFHHGDC@CFGEGGGG?DGF
@M02034:409:000000000-BFKT7:1:2107:25061:23908 1:N:0:26
AAAGTCGAGGTGCCTAAAGTGGCAACCCAGACTCATAGGCATGTTGGTGGTGTAGAGCTTCCTGTAGCCGCATGGCGTTCGTACTTAAATATGGAACTAACCATTCCAATTTTCGCTGTCTCTTATACACATCTCCG
+
BBBBAFABBBABCFGGFGGGGGFGHHFAGHHGHHHHHHHHHHHHHHHEFEEFHHHHHGHHHFGGBGHHHEEEEGHGGGEFGGHHHHHGGHEFHFHHHGFGHFHGHFDGHHHHHHGFEFEGHFGHFHBHF2BG2GB2?
@M02034:409:000000000-BFKT7:1:2107:25840:23909 1:N:0:26
AAAGTCGAGGTGCCTAAAGTGGCAACCCAGACTGGGCGTAAGGTTGGT
+
BBBBAFAADBABGGFGGGGGGFGHGFHEEGHFHF2A2EE2AGFGE20A
@M02034:409:000000000-BFKT7:1:2107:9487:23910 1:N:0:26
AAAGTCGAGGTGCCTAAAGTGGCAACCCAGACTCAGTTTCCTGTTGGTGGTGTAGAGCTTCCTGTAGCCGCATGGCGTTCGTACTTAAATATGGAACTAACCATTCCAATTTTCGCTTCCTATACACATCTCCGAGCCCACGAGACCGT
+
AA?ABFABBBBBGGGGGFGGGGGHHGGGGGHGHGBGHHGHGHFHHHEGGFGGHHFFHHHHGFHHHGFFDFFAEEFFFGGGGGHEHFEB3FFHHG3@CGGC313FGFF44BGHHFE?GHEBGGGFB??3BBGGG?//<</FFC//AAC@D
@M02034:409:000000000-BFKT7:1:2107:8940:23911 1:N:0:26
AAAGTCGAGGTGCCTAAAGTGGCAACCCAGACTAGGAATACTGTTGGTGGTGTAGAGCTTCCTGTAGCCGCATGGCGTTCGTACTTAAATATGGAACTAACCATTCCAATTTTCGCTGTCTCTTATACACATCTCCGAGCCCACGAGACC
+
CCBCCFCCCCBCGGGGGGGGGGGHHGHGGHHGHFHHFFGGHHHHHHHGGGGFHGHHHFHHHGHHHHHHHGGGGGHHGGGGGGHHHHHFHGHHHHFHGHHHFGHGHHEFFGHHHGGGGGGHHGHHGHHFFFHHHHFFF<BCFFEFCCCDFC
@M02034:409:000000000-BFKT7:1:2107:12921:23913 1:N:0:26
AAAGTCGAGGTGCCTAAAGTGGCAACCCAGACTACTCCTCCTGTTGGTGGTGTAGAGCTTCCTGTAGCCGCATGGCGTTCGTACTTAAATATGGAACTAACCATTCCAATTTTCGCTGTCTCTTATACACATCTCCGAGCCCACGAGACC
+
BCCCAFBCCCCCGGGGGGGGGGGHHHHGGHHGHHHHHHHHHHHHHHGEFGFGHHHGHHHGHHHHHHHHHGGGGGHHGGGGGGHHHHHHHHHHHHGHGFGHHHHHGHHHHHHHHHGGGGGGHGHHHHHHGHHHHHGGFCFGGGHGGGGGGG
@M02034:409:000000000-BFKT7:1:2107:15094:23926 1:N:0:26
AAAGTCGAGGTGCCTAAAGTGGCAACCCAGACTAATAAGACTGTTGGTGGTGTAGAGCTTCCTGTAGCCGCATGGCGTTCGTACTTAAATATGGAACTAACCATTCCAATTTTCGCTGTCTCTTATACACATCTCCGAGCCCACGAGACC
+
AABCAFCCCBCBGGGGGGGGGGGHHHHGGHHGHHHHHGHFHHHGHHHEFGEGHHHHHHGHHHHHGGGHHGGGGGHHGGGGGGHHHHHFHHHHHHHHHHFFGGHHHHFGHHHHH4EGGEEGHHHHHHGFGHGHHHGBC<CCGGHGGCGGGF
@M02034:409:000000000-BFKT7:1:2107:5641:23943 1:N:0:26
AAAGTCGAGGTGCCTAAAGTGGCAACCCAGACTTGGAGGAAGGTTGGTGGTGTAGAGCTTCCTGTAGCCGCATGGCGTTCGTACTTAAATATGGAACTAACCATTCCAATTTTCGCTGTCTCTTATACACATCTCCGAGCCCACGAGAC
+
ABBBAFBBBBBBGGGGGGGFGGEGGGHGGHGGGHHHGGGGHHGGHHGAFEEFHFGFHGFHHCGHBGGFGFGCGGHHGGGGGGHHHHHHFGGHHGFGFHGEBGBHHHFFFHHHHHFFGGGHHGHHGHGHGHHHHHHEGGGGGGGECGGG?
@M02034:409:000000000-BFKT7:1:2107:22109:23950 1:N:0:26
AAAGTCGAGGTGCCTAAAGTGGCAACCCAGACTAATATTACTGTTGGTGGTGTAGAGCTTCCTGTAGCCGCATGGCGTTCGTACTTAAATATGGAACTAACCATTCCAATTTTCGCTGTCTCTTATACACATCTCCGAGCCCACGAGACC
+
ABAABFBBBBAAGGFGGGGGGGGGGHHCFHFGFFHHGGHHCHFHHFGGGGEFGGHFHHHHFHHGGEGFHGGGGGHHGFGGFGHHGHHHHHFGHHFFHHHHHHHHGHHHGHHHHHGGGGGBHHHHHHHHHHEHHHHGGFGGGEFGGGGGCF
@M02034:409:000000000-BFKT7:1:2107:8866:23961 1:N:0:26
AAAGTCGAGGTGCCTAAAGTGGCAACCCAGACTAGTAGTCATGTTGGTGGTGTAGAGCTTCCTGTAGCCGCATGGCGTTCGTACTTAAATATGGAACTAACCATTCCAATTTTCGCTGTCTCTTATACACATCTCCGAGCCC
+
BBBBBFABBBBBGGGGFGGGGGGHHHHGGHGGHHGHCHHGCGFEGHFEF2EFF3F5GBBG5GFEA5FBB1E0EFF10EEGEECEGHHF3FGGFD33BGHH313BB4F44FGHF4>/EEEFFDFH4D4GBFFGHHEGD?@/BF
@M02034:409:000000000-BFKT7:1:2107:7415:23962 1:N:0:26
AAAGTCGAGGTGCCTAAAGTGGCAACCCAGACTGAGTATGGGGTTGGTGGTGTAGAGCTTCCTGTAGCCGCATGGCGTTCGTACTTAAATATGGAACTAACCATTCCAATTTTCGCTGTCTCTTATACACATCTCCGAGCCCACGAGAC
+
BBBCBFBCCCCBGGGGGCGGGGGHHHHGGHHGHFFF5BFGG2FFEFG1A1EF1AGDAA3BAGFGABFEFEG@EGG1EEEG?A2FFFHB34FGDD3@FGHHF03FGEHE?FGHHEEGGE?B3GHGEBGDHFHFHFHFF?@GGGFE?D@?A
@M02034:409:000000000-BFKT7:1:2107:21676:23963 1:N:0:26
AAAGTCGAGGTGCCTAAAGTGGCAACCCAGACTTCTACTTTTGTTGGTGGTGTAGAGCTTCCTGTAGCCGCATGGCGTTCGTACTTAAATATGGAACTAACCATTCCAATTTTCGCTGTCTCTTATACACATCTCCG
+
33>A>DBA@D?AGGGGG44BGGGCHHHEFG2AFFHBGFGGFGBBFFGFG?EA1FEBGFFFGHHEHFFHFFG?FEGHEGGFEG21FG4FHF4FGBDDGGFFFG3EFGDGHHHHH4EAEEEGHBFF4FFG4FGCFGFBC
@M02034:409:000000000-BFKT7:1:2107:19689:23965 1:N:0:26
AAAGTCGAGGTGCCTAAAGTGGCAACCCAGACTAGTAAGAAGGTTGGTGGTGTAGAGCTTCCTGTAGCCGCATGGCGTTCG
+
BBBBBFBBBBA@GGGGGGGGGGGHGHHGGGHFB33D55D5DCHGF22F22EEF3F5A53A5C5AA555BAE0BE11>>/1>
@M02034:409:000000000-BFKT7:1:2107:24266:23966 1:N:0:26
AAAGTCGAGGTGCCTAAAGTGGCAACCCAGACTGGTCTGCCGGTTGGTGGTGTAGAGCTTCCTGTAGCCGCATGGCGTTCGTACTTAAATATGGAACTAACCATTCCAATTTTCGCTGTCTCTTATACACATCTCCGAGCCCACGAGACC
+
BB@AAFABBBAAGGGGGGGGGFGGGFHGGHHGHHHGHHFHHGGGGGGEFFBFHGGHHFGHHFHFGHHHFGEEEEHHGEGFGFFGHHFFHHGHHGHHHHHHGHHFFHFFHHHHHHGGGGEFHFHHGGHHFGHHHHHFECGCG/GFC/CGGA
@M02034:409:000000000-BFKT7:1:2107:19708:23968 1:N:0:26
AAAGTCGAGGTGCCTAAAGTGGCAACCCAGACTAGTAAGAAGGTTGGTGGTGTAGAGCTTCCTGTAGCCGCATGGCGTTCGTACTTAAATATGGAACTAACCATTCCAATTTTCGCTGTCTCTTATACACATCTCCGAGCCCACGAGACC
+
BBBBBFBBBBBBGGGGGGGGGGGHHHHGGHHGHHHHHFHH5GHHHBGGGGGFGHHHHHHHHHHHHGHGHGGGGGHFGGGGGGHHHHHGFHHHHGEHHHHFFHFHHHHHHHHHHHGGGEGHHFHHHHHH3CHHHHGFG@FGGGGGCCGGF<
@M02034:409:000000000-BFKT7:1:2107:20547:23969 1:N:0:26
AAAGTCGAGGTGCCTAAAGTGGCAACCCAGACTTTTGTGTATGTTGGTGGTGTAGAGCTTCCTGTAGCCGCATGGCGTTCGTACTTAAATATGGAACTAACCATTCCAATTTTCGCTGTCTCTTATACACATCTCCGACCCACGAGACCG
+
CCCCCFCCCCBBGGGGGGGGGGGHHHHGGHHGHHHHHFGFGHHHHHHGGGEFGFHGHFHHHHHHGHHGHGGGGGHGGFGGGGGHHHHGHHGHHHGGGHHHHHGHHHHGHHHHHHGGGGFHHHHHGHHHFFHHHHHFFCGFGHGGGGGGGG
@M02034:409:000000000-BFKT7:1:2107:11334:23978 1:N:0:26
AAAGTCGAGGTGCCTAAAGTGGCAACCCAGACTAATATGAAGGTTGGTGGTGTAGAGCTTCCTGTAGCCGCATGGCGTTCGTACTTAAATATGGAACTAACCATTCCAATTTTCGCTGTCTCTTATACACATCTCCGAGCCCACGAGACC
+
ABABBFCCCBABGGGGGGGGGGGHHHHGGHHGHHHHHHHHHHHGGHGGGGEFHHHHHHHHHHHHHHHHHGGGGGHHGGGGGEHHHHHGHHGHHHHHGFHHHFHHGHHGHHHHHBEDGGEDFFHHHHHHGFHEHGH2C@GGGFHEDFGGGG
@M02034:409:000000000-BFKT7:1:2107:7408:23983 1:N:0:26
AAAGTCGAGGTGCCTAAAGTGGCAACCCAGACTGAGTATGGGGTTGGTGGTGTAGAGCTTCCTGTAGCCGCATGGCGTTCGTACTTAAATATGGAACTAACCATTCCAATTTTCGCTGTCTCTTATACACATC
+
A?AAADA>ADAA1FG11AFFFFCFFCA0FE0FGFBGAFGFFFFEEEC/BE/AABFGFFHH1BFGFFHHEA/EEFHFEEEEGABFFGGDGG2FGBD1B11CF01FB2BF>BBFF2>?<E/B22BBGFFG2BBB<
@M02034:409:000000000-BFKT7:1:2107:12719:23984 1:N:0:26
AAAGTCGAGGTGCCTAAAGTGGCAACCCAGACTCATAATGATGTTGGTGGTGTAGAGCTTCCTGTAGCCGCATGGCGTTCGTACTTAAATATGGAACTAACCATTCCAATTTTCGCTGTCTCTTATACACATCTCCGAGCCCACGAGACC
+
AAABAFAABBABGGGGFGGGFGGFGGGGGHHGGHHHHHHHHHHHHHHEFGEFGHHGHHGHHHHHGHHGHFGFGGHHGGGGGGGHHHHHHHGHHHFGHHHGHHHHGHGFHHHHHHGGGGGGHGHHHHHHFGHHHHGHD/DFGGHGGGGDFF
@M02034:409:000000000-BFKT7:1:2107:11167:23997 1:N:0:26
AAAGTCGAGGTGCCTAAAGTGGCCACCCAGACTACT
+
BBBBBFBBD@ABGGFGCGGGGFF44FHGGHHGH335
@M02034:409:000000000-BFKT7:1:2107:8339:23999 1:N:0:26
AAAGTCGAGGTGCCTAAAGTGGCAACCCAGACTTATTTTTCGGTTGGTGGTGTAGAGCTTCCTGTAGCCGCATGGCGTTCGTACTTAAATATGGAACTAACCATTCCAATTTTCGCTGTCTCTTATACACATCTCCGAGCCCACGAGACC
+
A>AAAFBBB@AAGGGGFGGFFFGHHGHGGGHGHHGHHHHHHFGFFEEEFGFGHHHEGFGHGHHHGGGBGFFCFGHHGEFGGGFHGHHFHHFFGGBGFFHHHFHH3EFHHHHHHHGFGGGGEHHHFHFHGFFFGHGFGCGGGGHGF/CDC<
@M02034:409:000000000-BFKT7:1:2107:14494:24009 1:N:0:26
AAAGTCGAGGTGCCTAAAGTGGCAACCCAGACTCCTCCGCCGGTTGGTGGTGTAGAGCTTCCTGTAGCCGCATGGCGTTCGTACTTAAATATGGAACTAACCATTCCAATTTTCGCTGTCTCTTATACACATCTCCGAGCCCACGAGACC
+
BBCCBFCCCCCCGGGGGGGGGGGHHHHGGHHGHHGHHHGGGGGEFGGFGGFGHFHHHHHHHHHHGFHHHGGGGGHHGGGGGGHHHHHHHHHHHHHHHHGHHHFHHHGHHHHHHHGGGGGHHHHHHHHHHFHHHHHFEADGGGHGGGGGGE
@M02034:409:000000000-BFKT7:1:2107:10115:24018 1:N:0:26
AAAGTCGAGGTGCCTAAAGTGGCAATCCAGACT
+
CBCCCFCCCCBBGGGGGGGGGGGGHCHHHHHGH
@M02034:409:000000000-BFKT7:1:2107:9706:24020 1:N:0:26
AAAGTCGAGGTGCCTAAAGTGGCAACCCAGACTCAGCATAATGTTGGTGGTGTAGAGCTTCCTGTAGCCGCATGGCGTTCGTACTTAAATATGGAACTAACCATTCCAATTTTCGCTGTCTCTTATACACATCTCCGAGCCCACGAGACC
+
CCCCCFBBDDBBGGGGGGGGGGGHHHHGGHHGHHHHHHHHHGFHHHHGGGGFHFHFHHHHHHHHHHHHHGGGGGGFGGGGGGHHHHHGFHHHHHBDHHHHFFFHHHFFHHHHHFEFE?EGFHHHGHHHHGHHHHHFG<<DDGAFGGGCGC
@M02034:409:000000000-BFKT7:1:2107:15266:24020 1:N:0:26
AAAGTCGAGGTGCCTAAAGTGGCAACCCAGACTTGTGGTCCGGTTGGTGGTGTAGAGCTTCCTGTAGCCGCATGGCGTTCGTACTTAAATATGGAACTAACCATTCCAATTTTCGCTGTCTCTTATACACATCTCCGAGCCCACGAGACC
+
CCCCCFCCCCBCGGGGGGGGGGGHHHHGGHHGHHHHHGHHHGGGGGGFFGFFGHHHHHHHHHHHHHHHHGGGGGHHGGGGGGHHHHHGHHHHHHHHHHHHHHHHHHHHHGGHHFGGGGGHHHHHFHGHGHHFHHHHGC?CGGHGGGGGGG
@M02034:409:000000000-BFKT7:1:2107:26073:24022 1:N:0:26
AAAGTCGAGGTGCCTAAAGTGGCAAACCAGACTCTGTGGTATGTTGGTGGTGTAGAGCTTCCTGTAGCCGCATGGCGTTCGTACTTAAATATGGAACTAACCATTCCAATTTTCGCTGTCTCTTATACACATCTCCGAG
+
AAAAAFA1>D>>11BGG1FABDF0A0B0BAAEGEG1AFBBFGH2FGHAE?BBBDFFGFHHHFGBFFHGFA/AEBFF@>F/?BBGFGE@FGF2BFEBCGHHG0GHFFG>FGFHH2>EAEEDDFBFBGFDGF11<F1B?/>
@M02034:409:000000000-BFKT7:1:2107:13393:24024 1:N:0:26
AAAGTCGAGGTGCCTAAAGTGGCAACCCAGACTGAGTCTTAGGTTGGTGGTGTAGAGCTTCCTGTAGCCGCATGGCGTTCGTACTTAAATATGGAACTAACCATTCCAATTTTCGCTGTCTCTTATACACATCTCCGAGCCCACGAGACC
+
BCCCCFCCCCAAGGGGGGGGGFGHHHHGGHHGHHFGFGGHHHHHHHGFFGAFGHHGHHHHHHHHGHHGHGGGGGHHGGGGGGHHHHHGHHHHHHHHHHHHHHHHHHGFHHHHHHGGGGFGHHHHHHHHGHFHHHGGF?GCGGHGGDGGG?
@M02034:409:000000000-BFKT7:1:2107:24745:24027 1:N:0:26
AAAGTCGAGGTGCCTAAAGTGGCAACCCAGACTCAGCCTGAGGTTGGTGGTGTAGAGCTTCCTGTAGCCGCATGGCGTTCGTACTTAAATATGGAACTAACCATTCCAATTTTCGCTGTCTCTTATACACATCTCCGAGCCCACGAGACC
+
CCCCCFCCCCBAGGGGGGGGGGGHHHHGGHHGHHHHHHHHHHGHGHGGGGEFHGHHHGHHHHHHGHHHHGGGGGHGGGGGGGHHHHHHHHHHHHGHHHHHHHHHHHGHFGHHHHGGGGGHHHHHHHHHHHHHHHHGG?/CGEFFGGGGGF
@M02034:409:000000000-BFKT7:1:2107:18314:24032 1:N:0:26
AAAGTCGAGGTGCCTAAAGTGGCAACCCAGACTCCGTCTAAGGTTGGTGGTGTAGAGCTTCCTGTAGCCGCATGGCGTTCGTACTTAAATATGGAACTAACCATTCCAATTTTCGCTGTCTCTTATACAATCTCCGAGCCCACGAGACCG
+
AABCAFBBCBBBGGGGGGGGGGGGGFHGFHHGHHHGFHHHHHHGHHGEFGEFGHHHHHHHHHHHHGHHHGGGGGHHGFGGGGHHHHHHHHHHHHHGHFFHHHGHHHHHHHHHHEGGGGGGHFHHFHGFHGHHHHF?DGGGGHFGGGGGGG
@M02034:409:000000000-BFKT7:1:2107:21551:24041 1:N:0:26
AAAGTCGAGGTGCCTAAAGTGGCAACCCAGACTGAGTTGCATGTTGGTGGTGTAGAGCTTCCTGTAGCCGCATGGCGTTCGTACTTAAATATGGAACTAACCATTCCAATTTTCGCTGTCTCTTATACACATCTCCGAGCCCACGAGACC
+
BAABBFBABBAAGGGGGGGGGGGHHHHGGHGGHHFGFHGHHHHGHHHGGGGFGHHHHHHHHHHHHHHGHGGGGGHHGGGGGGGHHHHHHHHHHHFHHHHHFHGGHHHGHHHHHHGGGGGHHHHHHHGHGHHHHHGHGCGGGGGGGGGGGG
@M02034:409:000000000-BFKT7:1:2107:21001:24041 1:N:0:26
AAAGTCGAGGTGCCTAAAGTGGCAACCCAGACTAAGTTGTTGGTTGGTGG
+
AAAA>DA>D1>>FGFDGFFGD1FCEGFFGFCGHHGHDFFDFHEFFEG//E
@M02034:409:000000000-BFKT7:1:2107:17171:24048 1:N:0:26
AAAGTCGAGGTGCCTAAAGTGGCAACCCAGACTGCTGTGCTTGTTGGTGGTGTAGAGCTTCCTGTAGCCGCATGGCGTTCGTACTTAAATATGGAACTAACCATTCCAATTTTCGCTGTCTCTTATACACATCTCCGAGCCCACGAGACC
+
CCCCCFCCCCCCGGGGGFGGGGGHHHHGGHHGHHHHHBFHHHHHHFHGGGGGHHHFHHHHHGHHHHHGHGGGGGHHGGGGGGHHHHHHEHHHHHFGGHGHHGFGHHGGGGHHHGGFGGGHHGHHGHFFHEHFCGHGG?CCGGGGGGGGGF
@M02034:409:000000000-BFKT7:1:2107:21009:24057 1:N:0:26
AAAGTCGAGGTGCCTAAAGTGGCAACCCAGACTAAGTTGTTGGTTGGTGGTGTAGAGCTTCCTGTAGCCGCATGGCGTTCGTACTTAAATATGGAACTAACCATTCCAATTTTCGCTGTCTCTTATACACATCTCCGAGCCCACGAGACC
+
CCCCCFCCCCBBGGGGGGGGGGGHHHHGGHHGHFHGGHHGHHHGHGGGGGGFHHHHHHHHHFHHHGHHHGGGGGHHGGGGGGHHHHHHHHHHHHHHHHHGHHHHHHFGGGHHHHGGGGGGHGHHHHHHFHHGHHFHGDGFGGHGGGGGGG
@M02034:409:000000000-BFKT7:1:2107:24248:24067 1:N:0:26
AAAGTCGAGGTGCCTAAAGTGGCAACCCAGACTTGGGTGTTTGTTGGTGGTGTAGAGCTTCCTGTAGCCGCATGGCGTTCGTACTTAAATATGGAACTAACCATTCCAATTTTCGCTGTCTCTTATACACATCTCCGAGCCCACGAGACC
+
BBCABFBCCCBBGGGGGGGGGGGGHHHGGHHGHHHGF2BAEHHHHHHGGGGGHGHFGHHHHHGHGFHHHFGGGEHGGGGGGEFHHHGGHHHHHHFFFHGFGH3FFFFDHHGHHFGGGGAFHHHHFHGHFHFHHHG2CCGGCEHGGCF?EF
@M02034:409:000000000-BFKT7:1:2107:23494:24067 1:N:0:26
AAAGTCGAGGTGCCTAAAGTGGCAACCCAGACTAGGTCGTCGGTTGGTGGTGTAGAGCTTCCTGTAGCCGCATGGCGTTCGTACTTAAATATGGAACTAACCATTCCAATTTTCGCTGTCTCTTATACACATCTCCGAGCCCACGAGACC
+
AABBADBBDDBBGGGGEGGGGGGHHHHGGHHGHCFGDGE2FAEEEEGEFGEFFDHFHGFHHHHHGHHHFFGCGGHHGEGGFEHHHHHBGHHHHHHHFGHHHHGFHHHHHHHHHHGGGCEFFHGHHHHHHFHHHHFFG/</CFHEGCGGGF
@M02034:409:000000000-BFKT7:1:2107:23270:24071 1:N:0:26
AAAGTCGAGGTGCCTAAAGTGGCAACCCAGACTCTGCGGGGTGTTGGTGGTGTAGAGCTTCCTGTAGCCGCATGGCGTTCGTACTTAAATATGGAACTAACCATTCCAATTTTCGCTGTCTCTTATACACATCTCCGAGCCCACGAGACC
+
AABCCFBBCCBCGGGGGGGGGGGHHHHGGHHGHHHHHGGGGEGGFHHFGGEFHHHHHGHHHHHHHHHHHGFGGGHHGGGGGEGHHHHFHHHHHHFHHHHHHHHHHHGHHHHHHHGGGGFHHGHHGHGHGHHHHHHHGCGGGGHGGGGGGF
@M02034:409:000000000-BFKT7:1:2107:21248:24072 1:N:0:26
AAAGTCGAGGTGCCTAAAGTGGCAACCCAGACTAAGAAGCAGGTTGGTGGTGTAGAGCTTCCTGTAGCCGCATGGCGTTCGTACTTAAATATGGAACTAACCATTCCAATTTTCGCTGTCTCTTATACACATCTCCGAGCCCACGAGACC
+
BBCCCFBCCCBBGGGGGGGGGGGHHHHGGHHGHHHHHHHHHHHHHHGFFGEFGHHGHHHHHHHGHGHHGGGGGGHHGGGGGGHHHHHHHHHHHHHHHHHGHHFHHHHHHHHHHHGGGGGHHGHHGHHHHHHHHHGGGCGFGGHGGGGGGG
@M02034:409:000000000-BFKT7:1:2107:14488:24078 1:N:0:26
AAAGTCGAGGTGCCTAAAGTGGCAACCCAG
+
BCBCBFCCDCBAGGGGGGGGGGGGHHHGGH
@M02034:409:000000000-BFKT7:1:2107:22272:24081 1:N:0:26
AAAGTCGAGGTGCCTAAAGTGGCAACCCAGACTCATAAGCAGGTTGGTGGTGTAGAGCTTCCTGTAGCCGCATGGCGTTCGTACTTAAATATGGAACTAACCATTCCAATTTTCGCTGTCTCTTATACACATCTCCGAGCCCACGAGACC
+
AAAABFABDB>AFGGGGGGGGGCAGHHGGHHGHC3BDAA35A22A22EFA1B1BGBFHHH5FGF55A5FEEGGGHHGEE1>EBEAFHBDGFE@333FGHGFHHHHGFHFGHGHHGGGGE3FGGDFHGFFHHEHFHHD/>/?/<F@DGGGF
@M02034:409:000000000-BFKT7:1:2107:23489:24084 1:N:0:26
AAAGTCGAGGTGCCTAAAGTGGCAACCCAGACTAGGTCGTCGGTTGGTGGTGTAGAGCTTCCTGTAGCCGCATGGCGTTCGTACTTAAATATGGAACTAACCATTCCAATTTTCGCTGTCTCTTATACACATCTCCGAGCCCACGAGAC
+
AABABFBBBBAAGGFFGGGFGGGHHHHGGHGGGHFFGHEGGGGEEGGGFGAFGGGGHHHHHHHHHFHHHGGGGGHGGFGFFEFGHHGGHHGHGGGGFGGFHHFHFHGHHHHHHGGGGGFFHHHHGFBFFGFHFGGBC@C/DGHGGGGGG
@M02034:409:000000000-BFKT7:1:2107:17095:24089 1:N:0:26
AAAGTCGAGGTGCCTAAAGTGGCAACCCAGACTACGTTTAGGGTTGGTGGTGTAGAGCTTCCTGTAGCCGCATGGCGTTCGTACTTAAATATGGAACTAACCATTCCAATTTTCGCTGTCTCTTATACACATCTCCGAGCCCACGAGAC
+
BBBBBFBBBBBBGGGGFGGGGGGHHHHGGHHGHHFABAF2FC2BEEGAE1EE13F5BA3BBFGBGFE53EECGGC1>>EA?E2??GFB3GH4BE33BFDG303B34?4FGBGG4>EEE<34GGF3DDHHFHCFGG2/<CDBF/CC?//<
@M02034:409:000000000-BFKT7:1:2107:6168:24091 1:N:0:26
AAAGTCGAGGTGCCTAAAGTGGCAACCCAGACTAATCATTATGTTGGTGGTGTAGAGCTTCCTGTAGCCGCATGGCGTTCGTACTTAAATATGGAACTAACCATTCCAATTTTCGCTGTCTCTTATACACATCTCCGAGCCCACGAGACC
+
BBCCCFCCCCABGGGGGGGGGGGHGGHGGHHGHHHHHGHHHHHHHHHGGGBFGGHHHHHHHHHHHHHHHEGGGGHHGGGGGEHHHHHHHHHHHHGFFHGHHHHHGHFFHHHHHHGGGGGHHHHHGGGFHHHHHHHHGGGGGGHGGCGGGE
@M02034:409:000000000-BFKT7:1:2107:14182:24091 1:N:0:26
AAAGTCGAGGTGCCTAAAGTGGCAACCCAGACTCAGACTACTGTTGGTGGTGTAGAGCTTCCCTGTAGCCGCATGGCGTTCGTACTTAAATATG
+
A??33B>AD2A4GGGBGFGGB4FGHAGEDHGGGHGGFBGGCGFD5FG2FEAFCFHHFG33A3FGFE5BDD?E?E1F10BEGEEE11FD3B4FGF
@M02034:409:000000000-BFKT7:1:2107:23990:24102 1:N:0:26
AAAGTCGAGGTGCCTAAAGTGGCAACCCAGACTAAGAAGCAGGTTGGTGGTGTAGAGCTTCCTGTAGCCGCATGGCGTTCGTACTTAAATATGGAACTAACCATTCCAATTTTCGCTGTCTCTTATACACATCTCCGAGCCCACGAGACC
+
CBCCBFCCCBCCGGGGGGGGFGGGHHHGGGHGHHHHHHHHHHHGHHGGGGEFHHHHHHHHHHHHHHHGHGFGGGHHGGGGGGHHHHHHHHHHGHHHHHHGGHFHHHHHGGHHHFEGGDGGHGHHHHHHFHFHHHDGGFCCCGGGCFGGGF
@M02034:409:000000000-BFKT7:1:2107:26291:24102 1:N:0:26
AAAGTCGAGGTGCCTAAAGTGGCAACCCAGACTGGGCTTCCTGTTGGT
+
?1>1ADAA?DAAGFGGFGGFG1B0CHF0FEGGB10FGHCB1A1BF1/B
@M02034:409:000000000-BFKT7:1:2107:11731:24102 1:N:0:26
AAAGTCGAGGTGCCTAAAGTGGCAACCCAGACTGATAAGACTGTTGGTGGTGTAGAGCTTCCTGTAGCCGCATGGCGTTCGTACTTAAATATGGAACTAACCATTCCAATTTTCGCTGTCTCTTATACACATCTCCGAGCCCACGAGACC
+
BBCCBFCCCCAAGGGGGGGGGGGHGHHGGHHGHHHHHHGHHHHHHHHGGGEFHHHHHHHHHHHHHHHHHGGGGGHHGGGGGGHHHHHHHHHHHHFHHHHGHHHHHHHHHHHHHHGGGGGHHHHHHHHHGHHHHHHHGGGGGGHGGGGGGG
@M02034:409:000000000-BFKT7:1:2107:14171:24105 1:N:0:26
AAAGTCGAGGTGCCTAAAGTGGCAACCCAGACTCAGACTACTGTTGGTGGTGTAGAGCTTCCCTGTAGCCGCATGGCGTTCGTACTTAAATATGGAACTAACCATTCCAATTTTCGCTGTCTCTTATACACATCTCCGAGCCCACGAGAC
+
CCCDCFCCCCBBGGGGGGGGGGGHHHHGGHHGHHHHHHHGHHHHHHHGGGEFHHHHHHHHHHHHHHHHHHFGFGGGGGGGGFEHHHHHHHHHHHHFGHHGHHHHHHHHHHHHHHHEFEGEGGFHHGHHGGCHHHHHGGGGGGGHGGGGGF
@M02034:409:000000000-BFKT7:1:2107:6284:24108 1:N:0:26
AAAGTCGAGGTGCCTAAAGTGGCAACCCAGACTTGT
+
AAB?>D3AADAAGGGGFGFGEGGHHHHGGHHGH535
@M02034:409:000000000-BFKT7:1:2107:26229:24115 1:N:0:26
AAAGTCGAGGTGCCTAAAGTGGCAACCCAGACTACGCCTCAGGTTGGTGGTGTAGAGCTTCCTGTAGCCGCATGGCGTTCGTACTTAAATATGGAACTAACCATTCCAATTTTCGCTGTCTCTTATACACATCTCCG
+
BBBBBFBBBBABGGGGGGGGGGGHHHHGGHHGH3B2AEGEB3FHFHE1AAEAAAF5FFGGGHFHGDFFHEGEGGA1EEEGGEBCAEGBDGHHFE3BFFGHGF3GEFH4BB?GG4EFF??B3BFDDDFDGB22?3F2?
@M02034:409:000000000-BFKT7:1:2107:15273:24116 1:N:0:26
AAAGTCGAGGTGCCTAAAGTGGCAACCCAGACTAATAGTAATGTTGGTGGTGTAGAGCTTCCTGTAGCCGCATGGCGTTCGTACTTAAATATGGAACTAACCATTCCAATTTTCGCTG
+
BBBBBFBBBBBBGGGBFGGGGGGHHHHGGHHGH3BF55D55AGHHHH2A?ECBDFAE5BFBFFAG5GDBEE?EFF1>?EFGGFEEGHG3FF@FF33F3FGB13BF?G?FGGGF4EDGF
@M02034:409:000000000-BFKT7:1:2107:15791:24128 1:N:0:26
AAAGTCGAGGTGCTAAAGTGGCAACCCAGACTAATATTCCTGTTGGTGGTGTAGAGCTTCCTGTAGCCGCATGGCGTTCGTACTTAAATATGGAACTAACCATTCCAATTTTCGCTGTCTCTTATACACATCTCCGAGCCCACGAGACCG
+
AABCAFBCCCAAGGGGGGGGGGHHHHGGHHGHHHHHHHHHHHHHHGEFGEFGFHGHHHHHHHHGHHHHGEGFGHFFEFGGEHGHHGHHGHHHHHHGHHHHHGHHHHHHHHHHHGGGGEFGHHGHHHHHHFHHHHHFCGG?FHGGGCFGGC
@M02034:409:000000000-BFKT7:1:2107:11486:24136 1:N:0:26
AAAGTCGAGGTGCCTAAAGTGGCAACCCAGACTTATGCGAAGGTTGGTGGTGTAGAGCTTCCTGTAGCCGCATGGCGTTCGTACTTAAATATGGAACTAACCATTCCAATTTTCGCTGTCTCTTATACACATCTCCGAGCCC
+
BBBBBFBBBDAAGGGGGGGGGGGHHHHGGHGGHHHHHHG2EEFHGHGEFGGFGBGFGGGHFHHHFFGFFEGCFGFAEFGGGEBEHHHEGHHFFH3?FEHHC03BBBGEEFDHHB@FEE?FHHHFDG3BFFHFHHH2?/<D@C
@M02034:409:000000000-BFKT7:1:2107:24271:24138 1:N:0:26
AAAGTCGAGGTGCCTAAAGTGGCAACCCAGACTGATAAGCATGTTGGTGGTGTAGAGCTTCCTGTAGCCGCATGGCGTTCGTACTTAAATATGGAACTAACCATTCCAATTTTCGCTGTCTCTTATACACATCTCCGAGCCCACGAGAC
+
BCBBAFBCCCABGGGGGGGGGGGFHHHGGHHCHFHHHHHHGHHHGHHGGGEFGHHGHFHHHHHHGGHHGEGGGGHHGGGFGGFHHGHFHGHHHHFBHHHHHHGHHHGHHHHHHHGGGGFFHHHHFHHGHHGHHHHHF@GGGGHGGGCGG
@M02034:409:000000000-BFKT7:1:2107:7431:24138 1:N:0:26
AAAGTCGAGGTGCCTAAAGTGGCAACCCAGACTCATACGCGTGTTGGTGGTGTAGAGCTTCCTGTAGCCGCATGGCGTTCGTACTTAAATATGGAACTAACCATTCCAATTTTCGCTGTCTCTTATACACATCTCCGAGCCCACGAGAC
+
AABBADABBBAAGFGGGFGFGGGHHHHGGHHGHE3G55BA2EEEGHGFFGEFHHGGHHHHFHHHFHHHHGGGGGHHGGGGGGHHHHHHHHGEHHFFFHGHGHGHHHFHFGHHHFGGGCEFHHHHHHHHGHHGHGGHGFGGCGHGGGCEG
@M02034:409:000000000-BFKT7:1:2107:14238:24138 1:N:0:26
AAAGTCGAGGTGCCTAAAGTGGCAACCCAGACTAATC
+
>AA1>DAADDA?FGGGE1GGEFFCBGHGFC0FGHFDG
@M02034:409:000000000-BFKT7:1:2107:12367:24141 1:N:0:26
AAAGTCGAGGTGCCTAAAGTGGCAACCCAGACTAAGAAGAAGGTTGGTGGTGTAGAGCTTCCTGTAGCCGCATGGCGTTCGTACTTAAATATGGAACTAACCATTCCAATTTTCGCTGTCTCTTATACACATCTCCGAGCCCACGAGACC
+
AABCBFCCCCABGGGGGGGGGGGGHHHGGHGFHHHHHHHHGHHHHHGEFGEFGHHHHHHHHHHHHHHHGGGGGGHHGGGGGFHHHHHHHHHHHHFHGHGFHHHHGHHHHHHHHHGGGGGGHHHHHHHHHHHHGHGFFCGGGGHFGGGGGF
@M02034:409:000000000-BFKT7:1:2107:11755:24143 1:N:0:26
AAAGTCGAGGTGCCTAAAGTGGCAACCCAGACTCTTGCGTCGGTTGGTGGTGTAGAGCTTCCTGTAGCCGCATGGCGTTCGTACTTAAATATGGAACTAACCATTCCAATTTTCGCTGTCTCTTATACTCATCT
+
AAAAADA>AD>ABGGG1FDGDAAAGEGGEAHGHHHCEDEEEAEEEEGEFGEBGBGBGDGHECGDBBFEFEG/>ECGEF@/EE0FFG2FGEGEEF11BBBF1<FFFGG2FGHFGFC/?A?1BFFG1@FD211@DG
@M02034:409:000000000-BFKT7:1:2107:10288:24144 1:N:0:26
AAAGTCGAGGTGCCTAAAGTGGCCACCCAGACTGTGCCTCCGGTTGGTGGTGTAGAGCTTCCTGTAGCCGCATGGCGTTCGTACTTAAATATGGAACTAACCATTCCAATTTTCGCTGTCTCTTATACACATCTCCGAGCCCACGAGACC
+
ABABAFBBCBBCGGGFGGGGFGGGFFGGEGHGHHHFGGHHHEGEEGGEFDBFGHHHHHGHHHHFFGHHFGGGGEHHG?EFEEHGHHFFFFGHHHFFFGFFGHHGHHFHHHHHHBFGGGGFHGHFHHHHFGHHHGFFEBGCFGEGGGGGGF
@M02034:409:000000000-BFKT7:1:2107:6585:24147 1:N:0:26
AAAGTCGAGGTGCCTAAAGTGGCAACCCAGACTAAGAATGAGGTTGGTGGTGTAGAGCTTCCTGTAGCCGCATGGCGTTCGTACTTAAATATGGAACTAACCATTCCAATTTTCGCTGTCTCTTATACACATCTCCGAGCCCACGAGAC
+
ABBB3FAABBBBFFGGGGGGGGGHHHHGGHHGHFFGHHHHBFHFGHCEEGEFFFHEGDGHFHHHHBGGFFEFGGHCEEEGEFCEGHHH3GGFGHFEGHHGBCBFHFFFHHHHH4EEGGDFHHGHHHFFG2FBHHD2C>BCCECFD<@DA
@M02034:409:000000000-BFKT7:1:2107:6605:24148 1:N:0:26
AAAGTCGAGGTGCCTAAAGTGGCAACCCAGACTAAGAATGAGGTTGGTGGTGTAGAGCTTCCTGTAGCCGCATGGCGTTCGTACTTAAATATGGAACTAACCATTCCAATTTTCGCTGTCTCTTATACACATCTCCGAGCCCACGAGACC
+
AABBAFBBD?AAFGG5BAGGGGFHHHGEFFEFHGHGHHHH3F33BF?FEEEF1FGFHHGHHFHFDBFFGGGGGGHHG?EGGFHHHHHFHGFDGHGHHBFGHHGFFHHFHGGGFGGGD?EEHEHG4GFG2BGEGFGGG/>@CGCFC@@/AF
@M02034:409:000000000-BFKT7:1:2107:14250:24151 1:N:0:26
AAAGTCGAGGTGCCTAAAGTGGCAACCCAGACTAATCTACGGTTGGTGGTGTAGAGCTTCCTGTAGCCGCATGGCGTTCGTACTTAAATATGGAACTAACCATTCCAATTTTCGCTGTCTCTTATACACATCTCCGAGCCCACGAGACCG
+
BBBBAFBBBBAAGGGFFGGGGGGGGGHGGHHGHHHHHHFHGGGFEGBFEBFBFGGHHHHFHFGGFHHHEEEFEHGEEFGGEFEHHGGFHHHHHHHGEHGFHFFHH4?FGHHHHGFFEEFFFHHEHHEHGFHHHHHDGGCCFHGGGGEGAC
@M02034:409:000000000-BFKT7:1:2107:7283:24152 1:N:0:26
AAAGTCGAGGTGCCTAAAGTGGCAACCCAGACTAGTAGGCGGGTTGGTGGTGTAGAGCTTCCTGTAGCCGCATGGCGTTCGTACTTAAATATGGAACTAACCATTCCAATTTTCGCTGTCTCTTATACACATCTCCGAGCCCACGAGAC
+
BBBBBFBBBBBBGGGFGGGGFGGHHHHGCEHGHFB5D53B22AFFGGGGGEFHFHGGHHHHHHGHHHHHGGGGGHHGGGGGEHHHHGEHHHHHHHHHHHHGHHHHHGHGGHHHHGGGGGFHHHHHHHHFGHHHHGG?-->CFFA@<-<A
@M02034:409:000000000-BFKT7:1:2107:20415:24154 1:N:0:26
AAAGTCGAGGTGCCTAAAGTGGCAACCAGACTGCTATTTGTGTTGGTGGTGTAGAGCTTCCTGTAGCCGCATGGCGTTCGTACTTAAATATGGAACTAACCATTCCAATTTTCGCTGTCTCTTATACACATCTCCGAGCCCAC
+
AAAAADA>>DAAGGFGABGGFGGHFHBC42BGEGGFBDGH5FCGGEAFFEGHHHF5EDGHHFBGHHHH1A0B1FH0?>FEEFFEHEF3GFH43@GFB@3ECGGHH4BFFFHH4>EEEEFFHGHFHGFHFBBGFB2/>BCG//?
@M02034:409:000000000-BFKT7:1:2107:6465:24163 1:N:0:26
AAAGTCGAGGTGCCTAAAGTGGCAACCCAGACTAAGAATAAGGTTGGTGGTGTAGAGCTTCCTGTAGCCGCATGGCGTTCGTACTTAAATATGGAACTAACCATTCCAATTTTCGCTGTCTCTTATACACATCTCCGAGCCCACGAGACC
+
CCCCCFCCCCCBGGGGGGGGGGGHHHHGGHHGHHHHHGHHFHHHHHGFGGEFGFHFHHHHGHHHGHHHHGGGGGHGGGGGGEFHHHHGHHHHHHHFHHHHHHGHHHFHHHHHHHGGGGGHHHHHGHGHGHHHHHFHGCGGGGHGGGGGGE
@M02034:409:000000000-BFKT7:1:2107:21409:24164 1:N:0:26
AAAGTCGAGGTGCCTAAAGTGGCAACCCAGACTGAGTAGGAGGTTGGTGGTGTAGAGCTTCCTGTAGCCGCATGGCGTTCGTACTTAAATATGGAACTAACCATTCCAATTTTCGCTGTCTCTTATACACATCTCCGAGCCCACGAGACC
+
ABCBAFBADDBCGGGGGGFGGGGFHHHGGHHGHHHHGHFHHHGEHHGEGGEFFGHHHHHHHHHGHFHHHGGGGGHHGGGGGGHHHHHHHHHHHGHHFHHFHHHHHHHGFGHHHHGGGGGFHHHHHHHGHHHHHHHHGGGCGGGGGGGGGF
@M02034:409:000000000-BFKT7:1:2107:23463:24170 1:N:0:26
AAAGTCGAGGTGCCTAAAGTGGCAACCCAGACTAGTTAGAAGGTTGGTGGTGTAGAGCTTCCTGTAGCCGCATGGCGTTCGTACTTAAATATGGAACTAACCATTCCAATTTTCGCTGTCTCTTATACACATCTCCGAGCCCACGAGACC
+
AA?A>DABBBAA4AGGFGFGDGCHHDH?FCHDHGCFGFEFGFHBGFEGGGAFFBGBF5AGHHHBAGEAGE0EA?FBEEEGGEGHFGHFFHEHHBFGGGGFGA3FHHHHHHFHH4EE?E<EHGHHHHEHGGHHFHHHE/DGBGHGGCGAFE
@M02034:409:000000000-BFKT7:1:2107:10186:24171 1:N:0:26
AAAGTCGAGGTGCCTAAAGTGGCAACCCAGACTAATAATGATGTTGGTGGTGTAGAGCTTCCTGTAGCCGCATGGCGTTCGTACTTAAATATGGAACTAACCATTCCAATTTTCGCTGTCTCTTATACACATCTCCG
+
BBBCBFCCCDBCGGGGGGGGGGGHHHHGGHDGHGBBDEGHFHHHGHEAEEGFB3G5FDFFAFGGA5A5EEF0EFF1>?E??E2CFHHFBGH@GB33FEGHC?3B?4F4BFFHH4@>E?<3B?DG4?FDGCG?GGH2C
@M02034:409:000000000-BFKT7:1:2107:12768:24172 1:N:0:26
AAAGTCGAGGTGCCTAAAGTGGCAACCCAGACTTCTCCGCTTGTTGGTGGTGTAGAGCTTGCTGTAGCCGC
+
CCCCCFCCCCBCGGGGGGGGGGGHHHHGGHHGH55D35A22AFHG2FFC1BAA3D5A53A3BBA55A531>
@M02034:409:000000000-BFKT7:1:2107:20416:24174 1:N:0:26
AAAGTCGAGGTGCCTAAAGTGGCAACCAGACTGCTATTTGTGTTGGTGGGGTAGAGCTTCCTGTAGCCGCATGGCGTTCGTACTTAAATATGGAACTAACCATTCCAATTTTCGCTGTCTCTTATACACATCTCCGAGCCCACGAGACCG
+
CBCCBFCBCBBBGGGGGGGGGGGHHHHGHFCEGGHDF5FADFAFGHAFE0AA1FDD5BF5FGFBDEAGA0>EEH1EBE1??2?FG4FGB4FGHFG3F3F?GHGG?GGHGGHH4EEEE?3G43G3GBFHHHHBG3BB/@@DGFE@?CDAFC
@M02034:409:000000000-BFKT7:1:2107:21399:24182 1:N:0:26
AAAGTCGAGGTGCCTAAAGTGGCAACCCAGACTAAGAAGAAGGTTGGTGGTGTAGAGC
+
BBCCAFBBCBCAGGGGGGGGGGGHHHHGGHHGHCDCAA3B33BG3C2E21EF13F555
@M02034:409:000000000-BFKT7:1:2107:6078:24187 1:N:0:26
AAAGTCGAGGTGCCTAAAGTGGCAACCCAGACTCATTTTTCGGTTGGTGGTGTAGAGCTTCCTGTAGCCGCATGGCGTTCGTACTTAAATATGGAACTAACCATTCCAATTTTCGCTGTCTCTTATACACATCTCCGAGCCCACGAGACC
+
BBCCBFCCCCBBGGGGGGGGGGGHHHHGGHHGHHHHHHHHHGGGGGGGGGEFHHHHHHHHHFHHHHHHHGGGGGHHGGGGGGHHHHHGGGGHHHFFHHHHHHGHGHHHHHHHHHGGGGGHHGHHHHGHHHHHHHHGGCDGGGHGGGGGGE
@M02034:409:000000000-BFKT7:1:2107:5753:24187 1:N:0:26
AAAGTCGAGGTGCCTAAAGTGGCAACCCAGACTGCTTTTTCTGTTGGTGGTGTAGAGCTTCCTGTAGCCGCATGGCGTTCGTACTTAAATATGGAACTAACCATTCCAATTTTCGCTGTCTCTTATACACATCTCCG
+
CCBCCFBCCCBCGGGGGGGGGGGHHFHGGHHDHHFFF5FBCGHFFGHE22EFADF5BAFG5FBGG5B5BFG0EEH1EBEFGFCACFHEBFFFFH33BFFG31@FD4D44BFGH4EGGFF34FFHFHFFGFHHHFFGF
@M02034:409:000000000-BFKT7:1:2107:15848:24188 1:N:0:26
AAAGTCGAGGTGCCTAAAGTGGCAACCCAGACTCCTCGTGAGGTTGGTGGTGTAGAGCTTCCTGTAGCCGCATGGCGTTCGTACTTAAATATGGAACTAACCATTCCAATTTTCGCTGTCTCTTATACACATCTCCGAGCCCACGAGACC
+
CCCCCFCCCCBBGGGGGGGGGGGHHHHGGHHGHHHHHGHHHGHHHHGGFGEFGHHHHHHHHHHHHHHHHGGGGGHHGFGGGGFHHHHGHHHHHHHHGHHHHHHHHHHHHHHHHFGGGGGHHHHHHHHHGHFHHHHHGCFGGGHGGGGGGG
@M02034:409:000000000-BFKT7:1:2107:21390:24197 1:N:0:26
AAAGTCGAGGTGCCTAAAGTGGCAACCCAGACTAAGAAGAAGGTTGGTGGTGTAGAGCTTCCTGTAGCCGCATGGCGTTCGTACTTAAATATGGAACTAACCATTCCAATTTTCGCTGTCTCTTATACACATCTCCGAGCCCACGAGACC
+
BBBBBFBAADAAGGGGGGGGGGGHHHHGGHGGHHHHHHHGHHHHGHGGGGEFGHHHHHHHHHHHHHHHHGGGGGHHGGGGGGHHHHFHHHHHHHHGHHGHHHGGHHGHHHGHHHGGGGFFHHHHHHHHHHHHHHHHF/DGGGHGGGGGGG
@M02034:409:000000000-BFKT7:1:2107:18169:24199 1:N:0:26
AAAGTCGAGGTGCCTAAAGTTGCAACCCAGACTCAGTAGCAGGTTGGTGGTGTAGAGCTTCCTGTAGCCGCATGGCGTTCGTACTTAAATATGGAACTAACCATTCCAATTTTCGCTGTCTCTTATACACATCTCCGAGCCCACGAGACC
+
BBBBBFBBBBABGGGFGFGGGGHHHHHGGHHGHGHHHHHHHHHGHHGGGGEFHHGGHHHHHHHHHHHHHGGGGGHHGGGGGGHHHHHFHHHHHHHGHHGHHGHHHHHGHHHHHGGGGGGGHGHHGHHHFGHHHHHFDC??@FGFGGGGGE
@M02034:409:000000000-BFKT7:1:2107:19342:24214 1:N:0:26
AAAGTCGAGGTGCCTAAAGTGGCAACCCAGACTCATGGGCCTGTTGGTGGTGTAGAGCTTCCTGTAGCCGCATGGCGTTCGTACTTAAATATGGAACTAACCATTCCAATTTTCGCTGTCTCTTATACACATCTCCGAGCCCACGAGACC
+
BBBBBFBADB2AGGGFGGGFGGGHHHHGGHGGHHHHHHHFHGGHHHHEFGAAGFHGGHHHHHHHGGHFHGEGGGHHGGGGGGHHHHGGHHHGHHHHHFHGHFFHGHGHGHHHHHGGGGGFHHHHHHHFFGFHHHHHF/@CGGFGGC?FFF
@M02034:409:000000000-BFKT7:1:2107:10224:24227 1:N:0:26
AAAGTCGAGGTGCCTAAAGTGGCAACCCAGACTAGTATTTATGTTGGTGGTGTAAGCTTCCTGTAGCCGCATGGCGTTCGTACTTAAATATGGAACTAACCATTCCAATTTTCGCTGTCTCTTATACACATCTCCAGCCCACGAGACCGT
+
BBABAFBBBDAAFGGGGFGBFGGHHHHGGHHGHHGGGFHHHHHHBGHEFGEFGHHHGHHGHGHHFHHHEEEEEHFEBFFGEBEGG@FGHEEHHHHFHHGHHFHHHHFGGHHHHEEEE?BEHHHGHGFHHFGHHFFFGFGGGGGGGFGGGD
@M02034:409:000000000-BFKT7:1:2107:9622:24228 1:N:0:26
AAAGTCGAGGTGCCTAAAGTGGCAACCCAGACTATGAAGCGGGTTGGTGGTGTAGAGCTTCCTGTAGCCGCATGGCGTTCGTACTTAAATATGGAACTAACCATTCCAATTTTCGCTGTCTCTTATACACATCTCCGAGCCCACGAGACC
+
CCCCBFCCCBABGGGGGGGGGGGHHHHGGHHGHHHHHFHHGGGGGGGGGGGGHHHGHHHHHHHHHHHHHGGGGGHHGGGGGGHHHHHHFHHHHHHHHHGHHGFGHHHHGHHHHHGGGDEFHHGHFHGFFFHHHHHGG?FGGEGAFGGGGG
@M02034:409:000000000-BFKT7:1:2107:15668:24231 1:N:0:26
AAAGTCGAGGTGCCTAAAGTGGCAACCCAGACTGATAAGATGGTTGGTGGTGTAGAGCTTCCTGTAGCCGCATG
+
BBBBBFAAD2>AGGGGGGFGGGFHHHHGDHHGHCFFGFDFF5CGGGC2A2EFGFGFFGHHFGF5F5FAFEEEEC
@M02034:409:000000000-BFKT7:1:2107:10984:24239 1:N:0:26
AAAGTCGAGGTGCCTAAAGTGGCAACCCAGACTCCGAGTTCTGTTGGTGGTGTAGAGCTTCCTGTAGCCGCATGGCGTTCGTACTTAAATATGGAACTAACCATTCCAATTTTCGCTGTCTCTTATACACATCTCCGAGCCCACGAGACC
+
CCCCCFCCCBAACGGGGGGGGGGGHHHGGHHGHFHGEEFFHHHHHHHFFGAFGHHHHGHHHHHHGHHGHEFGGGHHGFGGEEGFHHFFHHGHHHHFHHGHHHFHHHGFHHHHHHGGGGGHHHHHHHHFFHHHHHHFFCGGCFEGGGGGGE
@M02034:409:000000000-BFKT7:1:2107:18811:24245 1:N:0:26
AAAGTCGAGGTGCCTAAAGTGGCAACCCAGACTAAGAAGCATGTTGGTGGTGTAGAGCTTCCTGTAGCCGCATGGCGTTCGTACTTAAATATGGAACTAACCATTCCAATTTTCGCTGTCTCTTATACACATCTCCGAGCCCACGAGACC
+
CCCCCFCCCCABGGGGGGGGGGGHHHHGGHHGHGHGFGHGHGHHHHHGGGEFHHHHHHHHHHHGHHHHHGGGGGHHGFGGGGHHHHHGHHHHHHHHHHHGHHHHHHHHHHHHHHGGGGFFHHHHGHHHHHHHHHHFGCGGGGHGGCCDDC
@M02034:409:000000000-BFKT7:1:2107:25667:24248 1:N:0:26
AAAGTCGAGGTGCCTAAAGTGGCAACCCAGACTAAGAAGCAGGTTGGTGGTGTAGAGCTTCCTGTAGCCGCATGGCGTTCGTACTTAAATATGGAACTAACCATTCCAATTTTCGCTGTCTCTTATACACATCTCCGAGCCCACGAGAC
+
BBBBBF3A?D2AGFGGFGGGGGGHFHFE22AFHHHFHBGHFHHHGHEEGGGGHHHDHFHHE3FGGHFHHGECGGHHCEEFGECEGHHDGHHHHHE3FFGHHEGFGHHFHHHHHGEGGEGFHFGH?GHHFHFHFHHH?CGGCEHGCCC/<
@M02034:409:000000000-BFKT7:1:2107:10113:24249 1:N:0:26
AAAGTCGAGGTGCCTAAAGTGGCAACCCAGACTCGGTGGAGGGTTGGTGGTGTAGAGCTTCCTGTAGCCGCATGGCGTTCGTACTTAAATATGGAACTAACCATTCCAATTTTCGCTGTCTCTTATACACATCTCCGAGCCCACGAGACC
+
AAABAFCCCCBCGGGGGGGGGGGHHHHGGHHGH3AE2A222B2ABEEEFGEFFEGBGFGHBGFFG5GGGGGCGGHEEDEGGFCHHHHHHGHGFG3FFHHHEFBGFGHBGFHHG?EEGGDFHHHGFHHHHGFHHHHBEFCGGGHGGGCG?F
@M02034:409:000000000-BFKT7:1:2107:16484:24252 1:N:0:26
AAAGTCGAGGTGCCTAAAGTGGCAACCCAGACTTAGTAGAATGTTGGCGGTGTAGAGC
+
AA??AF@B@DAAGGGGGFGFGDFCCFGEEHHGH555A555D555BD23A0AAA3D5D5
@M02034:409:000000000-BFKT7:1:2107:10819:24264 1:N:0:26
AAAGTCGAGGTGCCTAAAGTGGCAACCCAGACTCGGGTTGGGGTTGGGGTGTAGAGCTTCCTGTAGCCGCATGGCGTTCGTACTTAAATATGGAACTAACCATTCCAATTTTCGCTGTCTCTTATACACATCTCCGAGCCCACGAGACCG
+
CBBCCFCCCCCCGGGGGGGGGGGHHHHGGHHGHHGGGFFGGFGGGGGGGBFEFHGHHHHHHHHHHHHHGGGFGHGGEFGGFHGHHHGHHHHHHHHFHHGGHGGHHHFGGHGHGGGGGGHGHHHFHHHHHEHHHHHFFD?FGEGCDC?DFF
@M02034:409:000000000-BFKT7:1:2107:15806:24265 1:N:0:26
AAAGTCGAGGTGCCTAAAGTGGCAACCCAGACTTCGATTCTTGTTGGTGGTGTAGAGCTTCCTGTAGCCGCATGGCGTTCGTACTTAAATATGGAACTAACCATTCCAATTTTCGCTGTCTCTTATACACATCTCCGAGCCCACGAGACC
+
AA3ABFBBBBBBGGGGGGGGGGGHHHHGGHHGHHHGGHHHHHHHHHHEGGEFHHHHHHHHHHHHGHHHHGGGGGHHGGGGGGHHGHHHHHGHHHHHHHGHHHHHHHHHHHHHHHGGGGGHHHHHHHHHHFFHHHHHF@DFGGHGGGGGGG
@M02034:409:000000000-BFKT7:1:2107:11878:24276 1:N:0:26
AAAGTCGAGGTGCCTAAAGTGGCAACCCAGACTCGGGTGTGTGTTGGTGGTGTAGAGCTTCCTGTAGCCGCATGGCGTTCGTACTTAAATATGGAACTAACCATTCCAATTTTCGCTGTCTCTTATACACATCTCCGAGCCCACGAGACC
+
@?AABFBBBDAAFGGGABFFGFFHHHHFEGHGHBFGGFEEFHGHHHHEFGBFGGHHF5EGHHHHHHGHGGCGDEGFGGGGEEEGHFFEGHFHEFGFBG33F0BGHH4FFGGGHGGCGGGEEBFGFF2GFGFHHHDGD@CG/FCG/ACDDC
@M02034:409:000000000-BFKT7:1:2107:10823:24281 1:N:0:26
AAAGTCGAGGTGCCTAAAGTGGCAACCCAGACTCGGGTTGGGGTTGGGGTGTAGAGCTTCCTGTAGCCGCATGGCGTTCGTACTTAAATATGGAACTAACCATTCCAATTTTCGCTGTCTCTTATACACATCTCCGAGCCCACGAGACCG
+
BCCCCFCCCBAAGGGGGGGGGGGHHHHGFHHGHGFGGGFGGGGGECEGG1A>DHDGFFGEHHHGHHHHG@@FEH?E>>EEEFFHHFFFHHHHHFFHHHGHHFHHHHHFHHHHHFDFG?GHHHHHHHGDGEHHHHHGDGFGGHGGGGGGE@
@M02034:409:000000000-BFKT7:1:2107:17727:24282 1:N:0:26
AAAGTCGAGGTGCCTAAAGTGGCAACCCAGACTAGTCGGGATGTTGGTGGTGTAGAGCTTCCTGTAGCCGCATGGCGTTCGTACTTAAATATGGAACTAACCATTCCAATTTTCGCTGTCTCTTATACACATCTCCGAGCCCACGAGACC
+
>A?A>BAADDAAGGGGGFGGGGGCGAB?FGHGHHHHHGGGGGGGHHHEEEBFFBGFHGHFHHHHHHHHHGGGGGHGGGGGGGHHHGFDGHFFHHGFGHFFGEFGFHHFHGHHHDEFGG?DDGGHGHHFHGDFHHDDA?/@BGEFCC/<A<
@M02034:409:000000000-BFKT7:1:2107:17172:24286 1:N:0:26
AAAGTCGAGGTGCCTAAAGTGGCAACCCAGACTCGGCGTCCTGTTGGTGGTGTAGAGCTTCCTGTAGCCGCATGGCGTTCGTACTTAAATATGGAACTAACCATTCCAATTTTCGCTGTCTCTTATACACATCTCCGAGCCCACGAGACC
+
CCCCCFCCCCCCGGGGGGGGGGGHHHHGGHEGHHEGGGGGGGHHHHGEEFEFFGHBGHHHHHHHFHHGHGGGGGHHGGGGGGHHHHGGGGGHHGHHHHEGGHFGHHFHGHHHHGGCGDDHHFHHGHFHFFHHHFD2C/B/@FHGC?DFGE
@M02034:409:000000000-BFKT7:1:2107:8236:24298 1:N:0:26
AAAGTCGAGGTGCCTAAAGTGGCAACCCAGACTGGGGAGGGGGTTGGTGGTGTAGAGCTTCCTGTAGCCGCATGGCGTTCGTACTTAAATATGGAACTAACCATTCCAATTTTCGCTGTCTCTTATACACATCTCCGAGCCCACGAGACC
+
BBCCCFCCCDBBGGGGGGGGGGGHHHHGGHHGHHHHGGFGGGGEFGEEFGGFHHHHHHHHHGHHHHHHHGGGGGHHGGGGGGGHHHFFHHFHHHGHFGGFGHGHHHGHHHHHHGGGGGGHHHHHHHGHHHHHHHHHGCGGGGHGGGGGGE
@M02034:409:000000000-BFKT7:1:2107:5028:24299 1:N:0:26
AAAGTCGAGGTGCCTAAAGTGGCAACCCAGACTTGTTCGAGGGTTGGTGGTGTAGAGCTTCCTGTAGCCGCATGGCGTTCGTACTTAAATATGGAACTAACCATTCCAATTTTTCGCTGTCTCTTATACACATCTCCGAGCCCACGAGAC
+
AAABAFBBBCBAGGGFGGGGGGGHFECEFGFAGHHHHFEFFFG2FEGEFGEFGFHFHHHHGHHHHHHHHGGGGGHHGFGFGGFEGHFGHHGHHH3DCG3?GGFHFFEGHHHHHHB>?EDFBGFFHFGFDFGHGFH22C@CGFEHA//>C<
@M02034:409:000000000-BFKT7:1:2107:17725:24303 1:N:0:26
AAAGTCGAGGTGCCTAAAGTGGCAACCCAGACTAGTCGGGATGTTGGTGGTGTAGAGCTTCCTGTAGCCGCATGGCGTTCGTACTTAAATATGGAACTAACCATTCCAATTTTCGCTGTCTCTTATAC
+
AAAA>D?>>2>AGGFGGBGGGGFCFHGGGHHGCFHF5AA?ED2EBDHFGGGFEFGEGFHGHHHFHHG5AEGEGEG1EEGGGEGCFBFDFHBGFHB3?F?330FFHFF4BFGHHB/EEE??FFGHFHG?
@M02034:409:000000000-BFKT7:1:2107:19216:24303 1:N:0:26
AAAGTCGAGGTGCCTAAAGTGGCAACCCAGACTAAGCAGAAGGTTGGTGGTGTAGAGCTTCCTGTAGCCGCATGGCGTTCGTACTTAAATATGGAACTAACCATTCCAATTTTCGCTGTCTCTTATACACATCTCCGAGCCCACGAGACC
+
ABBBBDAABBBBGGGGGGGGGGGHHHHGGHHFHHHGHBFG3CGFGFCE21ECFBGFFDHF5GFFG5F53EE@FGA1>EEFAEC?FGG33BG4BB33BGGH303BB?F4BFFHG4EFEEEGGHHE433DFBFGHHHBA/>C/FCAFCGGGG
@M02034:409:000000000-BFKT7:1:2107:10707:24321 1:N:0:26
AAAGTCGAGGTGCCTAAAGTGGCAACCCAGACTTTTATTAGGGTTGGTGGTGTAGAGCTTCCTGTAGCCGCATGGCGTTCGTACTTAAATATGGAACTAACCATTCCAATTTTCGCTGTCTCTTATACACATCTCTGAGACCACGAGAC
+
A3>AAFAADDAACFGFFFGDGGEFFFGFGGHFHGHFFFHFHGHBFEA2BE1BFGHFH5GHHFGH5DGFEEFEGEG?EEEEEEEGHHGGHHBFHGFEBGFFCGFHHH4?FGHHFBFCEGEFFBFGHBF?B2FGCHD3B3B3B/F/CDGGD
@M02034:409:000000000-BFKT7:1:2107:23681:24328 1:N:0:26
AAAGTCGAGGTGCCTAAAGTGGCAACCCAGACTTTTTTTGGTGTTGGTGGTGTAGAGCTTCCTGTAGCCGCATGGCGTTCGTACTTAAATATGGAACTAACCATTCCAATTTTCGCTGTCTCTTATACACATCTCCGAGCCCACGAGACC
+
BBBCBFCCCCAAGGGGGGGGGGGGHHHGGHHGHHHHHGGGGHGHGHHEFGEFHGHHHGHHHHHHGGHHHGGGGGHHGGGGGGHHHHGGHHHHHHGHGHHHHHGHHHHGHHHHHHGGGGDHHHHHFHHEHHHHHHHHG/DGGGHGCCGGGE
@M02034:409:000000000-BFKT7:1:2107:15365:24330 1:N:0:26
AAAGTCGAGGTGCCTAAAGTGGCAACCCAGACTTAGAGTCAGGTTGGTGGTGTAGAGCTTCCTGTAGCCGCATGGCGTTCGTACTTAAATATGGAACTAACCATTCCAATTTTCGCTGTCTCTTATACACATCTCCGAGCCCACGAGACC
+
CCCCCFCCCCCBGGGGGGGGGGGGHHHGGHHGHHHHHHHHHHGGGHGGGGEFGHHHHHHHHGHHGHHHHGGGGGHHGGGGGGHHHHHHHHHHHHHGHHHHHHHHHHGHHHHHHFGGGGGGHHHHHHHHHHHHHGHHFCFFGGHGGCCGGF
@M02034:409:000000000-BFKT7:1:2107:25844:24334 1:N:0:26
AAAGTCGAGGTGCCTAAAGTGGCAACCCATACTGTTGGTGGTGTAGAGCTTCCTGTAGCCGCATGGCGTTCGTACTTAAATATGGAACTAACCATTCCAATTTTCGCTGTCTCTTATACACATCTCCGAGCCCACGAGACCGTACTAGAT
+
BBBBAFBBBBAAGGGGGGGGGGGGHDHEGHHHHHHHHDEFGEGHGHHHHHHHGHHHHHHHGEAEEHHGFGGGFBEHHHHGHHHHHFFGHFBHHHHHHHHFHHHHHGGGGEHHHHHHHHHFHHHHFHHGGGGFFHEC<DDD/@A//GE1??
@M02034:409:000000000-BFKT7:1:2107:26421:24342 1:N:0:26
AAAGTCGAGGTGCCTAAAGTGGCAACCCAGACTAGGAAGGGTGTGGGGGGG
+
AABBADA3>DB?FGGGGGFGGGDGGHHGGHHGH33BBG222AAA2E10E/:
@M02034:409:000000000-BFKT7:1:2107:9824:24345 1:N:0:26
AAAGTCGAGGTGCCTAAAGTGGCAACCCAGACTAGTTAGCTTGTTGGTGGTGTAGAGCTTCCTGTAGCCGCATGGCGTTCGTACTTAAATATGGAACTAACCATTCCAATTTTCGCTGTCTCTTATACACATCTCCGAGCCCACGAGACC
+
CCCCCFBCCCCCGGGGGGGGGGGHHHHGGHHGH3GHF5B5FDHHHHHGGGGGHHHHHHHHHHHHHHHHHGGGGGHHGGGGGGFHHHGHHHHHHHFHHHHHHHHHHHHHHHHHHHGGGGGHHHHHGHHHHHHHHHHHGGCGGGHGGGGGGF
@M02034:409:000000000-BFKT7:1:2107:26403:24348 1:N:0:26
AAAGTCGAGGTGCCTAAAGTGGCAACCCAGACT
+
CCCBBFCCCCBCGGGGFGGGGGGHHHHGGHG2F
@M02034:409:000000000-BFKT7:1:2107:11874:24349 1:N:0:26
AAAGTCGAGGTGCCTAAAGTGGCAACCCAGACTGGGAATGAGGTTGGTGGTGTAGAGCTTCCTGTAGCCGCATGGCGTTCGTACTTAAATATGGAACTAACCATTCCAATTTTCGCTGTCTCTTATACACATCTCCGAGCCCACGAGACC
+
BBCCBFBCCCBCGGGGGGGGGGGHHHHGGHHGHHHHGFHHHHHHHHGGGGGGHHHHHHHHHHHHHHHHHGGGGGHHGGGGGGHHHHHFHHHHHHHHHHHGHHHHHHHHHHHHHHGGGGGFHHHHGHHHGHHHHHHHG?CGGGHGGGGGGF
@M02034:409:000000000-BFKT7:1:2107:21820:24353 1:N:0:26
AAAGTCGAGGTGCCTAAAGTGGCAACCCAGACTTTTTCGCGTGTTGGTGGTGTAGAGCTTCCTGTAGCCGCATGGCGTTCGTGCTTAAATATGGAACTAACCATTCCAATTTTCGCTGTCTCTTATACACATCTCCGAGCCCACGAGACC
+
CCCCCFCCCCABGGGGGGGGGGGHHHHGGHHGHHHHHHGGGEGGHHHEFGAFGHHGHHHHHHHHHHHHHGGFGGHHGGGGGGGGGHHHHHHHHHHHHHHHHHHHHHGGHHHHHHGGGGFBHHHHHHHHGHHHHHFHGCGGGGHGGGGGGG
@M02034:409:000000000-BFKT7:1:2107:5983:24356 1:N:0:26
AAAGTCGAGGTGCCTAAAGTGGCAACCCAGACTTAGAAGCAGGTTGGTGGTGTAGAGCTTCCTGTAGCCGCATGGCGTTCGTACTTAAATATGGAACTAACCATTCCAATTTTCGCTGTCTCTTATACACATCTCCGAGCCCACGAGACC
+
BCBCCFCCCCCCGGGGGGGGGGGHHHHGGHHGHHHHHFHHHHHHGHGEFEGFHBGEGFFHFHHHHGHFHGGFGGHFGEGGGGEGHHHGGHHHHGFGGFGHGADGHHGEFFFHHFECFGFHHHHHHGHHHFFHHHH?FCCGCEAC/</AAA
@M02034:409:000000000-BFKT7:1:2107:16877:24361 1:N:0:26
AAAGTCGAGGTGCCTAAAGTGGCAACCCAGACTACGAAGGAGGTTGGTGGTGTAGAGCTTCCTGTAGCCGCATGGCGTTCGTACTTAAATATGGAACTAACCATTCCAATTTTCGCTGTCTCTTATACACATCTCCGAGCCCACGAGACC
+
AABBBFCCCCABGGGGGGGGGGGHHHHGGHHGHHHGGHGGHHGGHHGGGGEFHHHHHHHHHHHHHHHHHGGGGGHHGGGGGGHHHHGHHHHHHHHHHHHHHHHHHHHGHHHHHHGGGGGHHHHHGHHHGHHHHHGHG@@DFGHGGGGGGF
@M02034:409:000000000-BFKT7:1:2107:11881:24366 1:N:0:26
AAAGTCGAGGTGCCTAAAGTGGCAACCCAGACTGGGAATGAGGTTGGTGGTGTAGAGCTTCCTGTAGCCGCATGGCGTTCGTACTTAAATATGGAACTAACCATTCCAATTTTCGCTGTCTCTTATACACATCTCCGAGCCCACGAGACC
+
BBBBBFBBBBBAFGGGGGGGGGGGHHHGGHHGHHDABBBG3GGHHHGEFEGEH3G55DDGFFFHH5FDG1E?EGHFEEFFFG2CEHHBEGHFHF3FGBFFB03BF?G4FGDHHB<EFEEGHHHFGG3B3C2BGHHFF//B@FHGGCGGGE
@M02034:409:000000000-BFKT7:1:2107:8314:24366 1:N:0:26
AAAGTCGAGGTGCCTAAAGTGGCAACCCAGACTGCTTCTCCGGTTGGTGGTGTAGAGCTTCCTGTAGCCGCATGGCGTTCGTACTTAAATATGGAACTAACCATTCCAATTTTCGCTGTCTCTTATACACATCTCCGAGCCCACGAGACC
+
CBCCCFCBCCBCGGGGGGGGGGGHHHHGGHHGHHHHHHHHHGGGGGGGFGEFHGHHHHHHFGHFFGHHHE@EGGHHGEGGGEHGHHHFHGFHHHFFFHGHHFDFHHHGHHHHHHFEGGFHGFHHFHGHFGGHHHHHD/D@DEHEFCDGGE
@M02034:409:000000000-BFKT7:1:2107:20921:24371 1:N:0:26
AAAGTCGAGGTGCCTAAAGTGGCAACCCAGACTAAGAATCAGGTTGGTGGTGTAGAGCTTCCTGTAGCCGCATGGCGTTCGTACTTAAATATGGAACTAACCATTCCAATTTTCGCTGTCTCTTATACACATCTCCGAGCCCACGAGACC
+
BBBBBFBBBBABGGGGGGGGGFGHHHFEFHHDHHHHHHHHGHHHHHGEGGEFHHHHHHHHHGHHHHHHHGGGGGHHGGGGGEGHHHGFFHGFHHGHHHFHHHHHFHHHHHHHHHGGGGGGHHHHHHHHHHHHHHHFG@FGGGHGGGGGGF
@M02034:409:000000000-BFKT7:1:2107:9816:24374 1:N:0:26
AAAGTCGAGGTGCCTAAAGTGGCAACCCAGACTCGGTTTTATGTTGGTGGTGTAGAGCTTCCTGTAGCCGCATGGCGTTCGTACTTAAATATGGAACTAACCATTCCAATTTTCGCTGTCTCTTATACACATCTCCGAGCCCACGAGACC
+
AAABBFBBBDAAGGGGGGGFGGGHHHHGGHHGHH2EAFEGHHHHHHGEFGGGHHHHHHHHHHHGHHHGHGGEGGHGGGGGGGGHHHHGHHHHHHFFFHGFFGEGHGHHHHHHHGGGGGEFGEHHGHHHGGFHHHHFGCCGCAGGC/@DDF
@M02034:409:000000000-BFKT7:1:2107:14019:24374 1:N:0:26
AAAGTCGAGGTGCCTAAAGTGGCAACCCAGACTTGGGCGATGGTTGGTGGTGTAGAGCTTCCTGTAGCCGCATGGCGTTCGTACTTAAATATGGAACTAACCATTCCAATTTTCGCTGTCTCTTATACACATCTCCGAGCCCACGAGACC
+
AABBAFBBBBBBGGGFGGGGGGGHHHHGGHGGHHHHHHGGGGGHHGGEFGBFFHHHHGHHHHHGGHHHHGGGGGHHGGGGGGHHHHHHHHHHHHHGHHHHHHHHHHHHFHHHHHGGGGFHHGHHFHHHGFHHHHGGGCCGGGHGGFGGGG
@M02034:409:000000000-BFKT7:1:2107:14440:24374 1:N:0:26
AAAGTCGAGGTGCCTAAAGTGGCAACCCAGACTGGGATGGGGGTTGGTGGTGTAGAGCTTCCTGTAGCCGCATGGCGTTCGTACTTAAATATGGAACTAACCATTCCAATTTTCGCTGTCTCTTATACACATCTCCGAGCCCACGAGACC
+
BBBBBFAABBAAGFGCGBFEFGGGHHHGGHCFHHHHEFCFDGCEEGGGFGGFGBGGHHHGHHHFFFGHFEEEGGHGGGGGGGBGGHHHGHHHHHFBGHGEHHFHHHGFHHHHHFCFGDGHEFHHHHEFB<GFHHG2D@GGGGHGGG-DFF
@M02034:409:000000000-BFKT7:1:2107:18879:24376 1:N:0:26
AAAGTCGAGGTGCCTAAAGTGGCAACCCAGACTGCGTTGGTTGTTGGTGGTGTAGAGCTTCCTGTAGCCGCATGGCGTTCGTACTTAAATATGGAACTAACCATTCCAATTTTCGCTGTCTCTTATACACATCTCCGAGCCC
+
ABBBADA>D2>>BFFFF4F6FGGGFHGEFGAFH3EEEEA2BFEEEAF1AEFF1FGF5BGHEFGHFDEGHGGCFFHHCGEFFAGHGHHHHHHHHHB?BFBFFFDBGGFFFFGHFGEEDEEHFHHH1BDF2B1GHHGDD/B</F
@M02034:409:000000000-BFKT7:1:2107:20374:24377 1:N:0:26
AAAGTCGAGGTGCCTAAAGTGGCAACCCAGACTGTGCGGGCTGTTGGTGGTGTAGAGCTTCCTGTAGCCGCATGGCGTTCGTACTTAAATATGGAACTAACCATTCCAATTTTCGCTGTCTCTTATACACATCTCCGAGCCCACGAGACC
+
BABBBFCBCCABGGGGGGGFGGGHGGHGGHHGHHHHHGGGGGGHHHHGGGEFGFHGHHHHHHHHHHHHHGGGGGHHGGGGGGHHHHHGHHHHHHHGHHHHHHGHHHHHHHHHHHGGGGGGHHHHGHHHGHHHHHHHG@GFGGHGGGGGGF
@M02034:409:000000000-BFKT7:1:2107:11269:24377 1:N:0:26
AAAGTCGAGGTGCCTAAAGTGGCAACCCAGACTGAGAAGCAGGTTGGTGGTGTAGAGCTTCCTGTAGCCGCATGGCGTTCGTACTTAAATATGGAACTAACCATTCCAATTTTCGCTGTCTCTTATACACATCTCCGAGCCCACGAGACC
+
CCCCCFCCCCBBGGGGGGGGGGGHHHHGGHHGHHHGGHHHHHHHHHGGGGFFGHHHHHHHHHHHHHHHHGGGGGHHGGGGGGHHHHHHHHHHHGGHFHHGHHGHHHHHHGHHHFGGGGGFHHHHHHHBFGDHHHHHGBDGGGHGGFGGGE
@M02034:409:000000000-BFKT7:1:2107:10756:24379 1:N:0:26
AAAGTCGAGGTGCCTAAAGTGGCAACCCAGACTAATAATACGGTTGGTGGTGTAGAGCTTCCTGTAGCCGCATGGCGTTCGTACTTAAATATGGAACTAACCATTCCAATTTTCGCTGTCTCTTATACACATCTCCGAGCCCACGAGACC
+
BCBBBFCCCCAAGGGGGGGGGGGHHGHGGHHGHHHHHGHHHHFGFGGEFGAFGHHHHHHHHHHHFHHHHGGGGGHHGGGGGFFHHHHHHHHHHHHHHGHHHHHHHHGHHHHHHHGGGGGGHHHHFHHHHGHHHHHHGCCCGGHGGGGGGF
@M02034:409:000000000-BFKT7:1:2107:17510:24380 1:N:0:26
AAAGTCGAGGTGCCTAAAGTGGCAACCCAGACTAATACTATTGTTGGTGGTGTAGAGC
+
BBBBBFBBBBBBFGGGGGFGGGGHHHHGGHGFHFADA5D5GHEHHGEAC2E1A3D555
@M02034:409:000000000-BFKT7:1:2107:21504:24380 1:N:0:26
AAAGTCGAGGTGCCTAAAGTGGCAACCCAGACTCCGGCTGCGGTTGGTGGTGTAGAGCTTCCTGTAGCCGCATGGCGTTCGTACTTAAATATGGAACTAACCATTCCAATTTTCGCTGTCTCTTATACACATCTCCGAGCCCACGAGAC
+
CCCCCFBCCCCCGGGGGGGGGGGHHHHGGHHGHHH2E2E22AEEFGGGGGGFGFHHHHHHHHHHGHHHHGGGGGHHGGGGGGHHHHFHHHHHHHFHHHGHHHHHHHGGHHHHHFGGGGGHHHHHHHGHHHHHHHHFGFGFGGHGGGGGG
@M02034:409:000000000-BFKT7:1:2107:13143:24388 1:N:0:26
AAAGTCGAGGTGCCTAAAGTGGCAACCCAGACTAGTAGTTAGGTTGGTGGTGTAGAGCTTCCTGTAGCCGCATGGCGTTCGTACTTAAATATGGAACTAACCATTCCAATTTTCGCTGTCTCTTATACACATCTCCGAGCCCACGAGACC
+
BAABBFBBBBAAGGGGGFGGGFEHHHHGGHHGHHGGGGHGHHHFGHGEFGEFGHHHHHHHHHHHFHGHHGGGGGHHGGGGGGBEHHHHGHHFFHGHFFGGHGGHHGHHEGHHGGGGGGGFHFHHFFFHFGHHHHF2E/CCFGHGGGGGGF
@M02034:409:000000000-BFKT7:1:2107:14440:24393 1:N:0:26
AAAGTCGAGGTGCCTAAAGTGGCAACCCAGACTGGGATGGGGGTTGGTGGTGTAGAGCTTCCTGTAGCCGCATGGCGTTCGTACTTAAATATGGAACTAACCATTCCAATTTTCGCTGTCTCTTATACACATCTCCGAGCCCACGAGACC
+
AABCBFBBBBABGGGGGGGGGGGHGHHGGHHGHHHHHHGGHGGGGGGEFGEFFGHHHHHHHHHHHHHHHGGFGGHFGEGEGFGHHHHHHHHHHHHHGHGGHHGHHHHGHHHHHHGGGGGHHHHHHGHHEGHHHHFHECGFGGHGGGGGGC
@M02034:409:000000000-BFKT7:1:2107:18871:24401 1:N:0:26
AAAGTCGAGGTGCCTAAAGTGGCAACCCAGACTGCGTTGGTTGTTGGTGGTGTAGAGCTTCCTGTAGCCGCATGGCGTTCGTACTTAAATATGGAACTAACCATTCCAATTTTCGCTGTCTCTTATACACATCTCCGAGCCCACGAGACC
+
BBBBBFBBDBAAGFGGGGGGGGGHHHHGGHAFHHHEAEGGGGGEHHGEFEBBFGHGHHGHHHHGGFHGHGEGGGHHGGGGGGHHHHHGHGGHHEHGFHHHHHHHGHGHHHHHHHGGGFFBHFHHHGFFHFHHHHGHCGGGG/FGGFGGGF
@M02034:409:000000000-BFKT7:1:2107:9704:24408 1:N:0:26
AAAGTCGAGGTGCCTAAAGTGGCAACCCAGACTCAGACGAATGTTGGTGGTGTAGAGCTTCCTGTAGCCGCATGGCGTTCGTACTTAAATATGGAACTAACCATTCCAATTTTCGCTGTCTCTTATACACATCTCCGAGCCCACGAGACC
+
CCCCCFCCCCAAGGGGGGGGGGGGHHHGGHHGHHGHHHGGGHHHHHHGGGFFGFHGHHHHHHHHHGHHHGGFGGHHGGGGGGHHHHHGGHHHHHEHGHHHHHGHHHHHHHHHHHGGGGGHHHHHHHGFFHHHHHHHGCCGGGHGGGGGGF
@M02034:409:000000000-BFKT7:1:2107:5501:24411 1:N:0:26
AAAGTCGAGGTGCCTAAAGTGGCAACCCAGACTGGGCATAGGGTTGGTGGTGTAGAGCTTCCTGTAGCCGCATGGCGTTCGTACTTAAATATGGAACTAACCATTCCAATTTTCGCTGTCTCTTATACACATCTCCGAGCCCACGAGACC
+
A3AAAFBBBBBBGGGGGGGGGGGHHHHGGHHGH3AB2FGH33CGFFGGGGEFHGHGHHFHHHHGHHHHHGEGFGHHGGGGGGHGHHHHFGGHHFFHGHFGHHHHHHHHHHHHHGGGGGFHGHHHFDGHFGHFHHHHG/BGGGHGGGGGGG
@M02034:409:000000000-BFKT7:1:2107:8473:24413 1:N:0:26
AAAGTCGAGGTGCCTAAAGTGGCAACCCAGACTGTTGCGCCGGTTGGTGGTGTAGAGCTTCCTGTAGCCGCATGGCGTTCGTACTTAAATATGGAACTAACCATTCCAATTTTCGCTGTCTCTTATACACATC
+
A?AA>3AA?@AA1FFEF11FGFEFFHFEC0B0FFGHFFEGFGGEGE?BAE/FGGFHBFHHB@GFDGBDDE?/EE0GCFGEC?FHHGGFBEDGHF1>FGFCCGF1FB2FHHBGH2CCCCGHHEGFDFBFE1<GF
@M02034:409:000000000-BFKT7:1:2107:20446:24419 1:N:0:26
AAAGTCGAGGTGCCTAAAGTGGCAACCCAGACTGGGGGGGAGGTTGGTGGTGTAGAGCTTCCTGTAGCCGCATGGCGTTCGTACTTAAATATGGAACTAACCATTCCAATTTTCGCTGTCTCTTATACACATCTCCGAGCCCACGAGACC
+
AAAAAFAADD1AG1FGGGGGGGCCBGGAFHCGHHHGCGGGGCCGHGCFGB9CEGGEGGGGGFGFFFGFFC@ABCFA?F@FBAFFFFFFFFEFFFFFFFFFFFFFFFFFFFFFFF@BFFBFFFFFFFFBFFFFFFEFF@@@@EEF@@@FBA
@M02034:409:000000000-BFKT7:1:2107:20866:24425 1:N:0:26
AAAGTCGAGGTGCCTAAAGTGGCAACCCAGACTATTCTTGCTGTTGGTGGTGTAGAGCTTCCTGTAGCCGCATGGCGTTCGTACTTAAATATGGAACTAACCATTCCAATTTTCGCTGTCTCTTATACACATCTCCGAGCCCACGAGACC
+
BBBBBFBBBBBBGGGGGCGGGFGHHHHGGHHGHHHHHHHHHHHHHHHGGGGFGHHHHHHHHHHHHHHHHGGGGGHGGGGGGGHHHHHGHHHHHHGFGHGHHHFHHHGGHHHHHHGGGGGHHHHHHHHGFHHHHHHFDCCCGGHGGCGGGF
@M02034:409:000000000-BFKT7:1:2107:21705:24428 1:N:0:26
AAAGTCGAGGTGCCTAAAGTGGCAACCCAGACTGAGCTGCTGGTTGGTGGTGTAGAGCTTCCTGTAGCCGCATGGCGTTCGTACTTAAATATGGAACTAACCATTCCAATTTTCGCTGTCTCTTATACACATCTCCGAGCCCACGAGACC
+
ABCAAFBCCCCBGGGFGFGGGGGHHHHGGHHGHHHGHHHHGHHHHGGGGDAEGFHHHHGHHHHHHFFHHGGGGGFHGFGGGGBHHHEGFHHHHGGHGCGFHHGHGHFFHGHHHHGGGGGFHHHHBGDFGHGHHHFF?BDCGEHG?C/?CA
@M02034:409:000000000-BFKT7:1:2107:11196:24437 1:N:0:26
AAAGTCGAGGTGCCTAAAGTGGCAACCCAGACTCTTATTACGGTTGGTGGTGTAGAGCTTCCTGTAGCCGCATGGCGTTCGTACTTAAATATGGAACTAACCATTCCAATTTTCGCTGTCTCTTATACACATCTCCGAGCCCACGAGACC
+
CCCCBFBCCCBCGGGGGGGGGGGHHHHGGHHGHFGDHDEGFGGHGGGGGGEFHHHHHHHHHGHHHHHHHGGGGGHHGGGGGGHHHHHGFHHHHHFHGGGHHGGHHHHHGGHHHHGGFGGHHGHHGHHHGHHGHHHGFGGGGGHGGCCGG?
@M02034:409:000000000-BFKT7:1:2107:5138:24438 1:N:0:26
AAAGTCGAGGTGCCTAAAGTGGCAACCCAGACTGGGTTGTCGGTTGGTGGTGTAGAGCTTCCTGTAGCCGCATGGCGTTCGTACTTAAATATGGAACTAACCATTCCAATTTTCGCTGTCTCTTATACACATCTCCGAGCCCACGAGACC
+
BCBBBFBBBCCCGGGGGGGGGGGHHHHGGHHGHGHHHGGGHGGGGGGGGGEFGHHHHHHHHHHHHHHHHGGGGGHHGGGGGGHHHHHHHHHHHGHHHHGHHHFHHHHHHHHHHHGGGGGGHHHHHHGFGHHHHHGGGGCCGGHGGGGGGG
@M02034:409:000000000-BFKT7:1:2107:17097:24439 1:N:0:26
AAAGTCGAGGTGCCTAAAGTGGCAACCCAGACTTTGTATTATGTTGGTGGTGTAGAGCTTCCTGTAGCCGCATGGCGTTCGTACTTAAATATGGAACTAACCATTCCAATTTTCGCTGTCTCTTATACACATCTCCGAGCCCACGAGACC
+
ABCCAFCCBCCBGGGGGGGGGGGHHHHGGHHGHHHHFFGHHGHGHHGGGGGGHHHGHHHHHHHHHHHHHGGGGGHHGGGGGGHHHHHHHHHHHGEHHHGGHHHGHHHHHFGHHFEGGGGFHGHHFHHHHHHHHHGGGCFCGGEGCGCCFF
@M02034:409:000000000-BFKT7:1:2107:21714:24445 1:N:0:26
AAAGTCGAGGTGCCTAAAGTGGCAACCCAGACTGAGCTGCTGGTTGGTGGTGTAGAGCTTCCTGTAGCCGCATGGCGTTCGTACTTAAATATGGAACTAACCATTCCAATTTTCGCTGTCTCTTATACACATCTCCGAGCCCACGAGACC
+
AABBAFABBBAAFCGGGGGGGGGGGCHGGHHGHHHHHHGGHHHFGFGFFEEFHHHHHGEGFGHGGFGGHEEEGEHGGGGGGGHHHHHHHHEGHHGGHHHHHGHHHHGGHHHHGGGGGGGGHDGHDFDFDGHHHHGHGCFCGAFFGGGGGA
@M02034:409:000000000-BFKT7:1:2107:17700:24450 1:N:0:26
AAAGTCGAGGTGCCTAAAGTGGCAACCCAGACTTTGATGCAGGTTGGTGGTGTAGAGCTTCCTGTAGCCGCATGGCGTTCGTACTTAAATATGGAACTAACCATTCCAATTTTCGCTGTCTCTTATACACATCTCCGAGCCCACGAGACC
+
BBBBBFBBBBBBGGGGGFGGGGGHHHHGGHHGHGHHBEGFHGHHHHGGGGGGHHHHHHHHHGHHHHHHHGGGGGHHGGGGGGHHHHGFFGGHHFGHHHEHHHHHHGFGHHHHHHGGGFGFHFHHHHFGFFHHHHHHGG?CCFHGFGCGGC
@M02034:409:000000000-BFKT7:1:2107:18388:24461 1:N:0:26
AAAGTCGAGGTGCCTAAAGTGGCAACCCAGACTATGGATGTTGTTGGTGGTGTAGAGCTTCCTGTAGCCGCATGGCGTTCGTACTTAAATATGGAACTAACCATTCCAATTTTCGCTGTCTCTTATACACATCTCCGAGCCCACGAGACC
+
AAAAAFBBBBABGFFGGGGGGGGGHHHGGHGGFFHHHBFGHHHHHHGGGGFFEFGBGHFHFHHHHFGFHGGGGGHGGGGGGGGEGFHHGHHHFHBEHHH3GHHHFHHHFGHHHHGEGEGFFHHGHHFHGHHHHHHHG/DGGAGA@/<?A?
@M02034:409:000000000-BFKT7:1:2107:23199:24462 1:N:0:26
AAAGTCGAGGTGCCTAAAGTGGCAACCCAGACTGAGAGGGAGGTTGGTGGTGTAGAGCTTCCTGTAGCCGCATGGCGTTCGTACTTAAATATGGAACTAACCATTCCAATTTTCGCTGTCTCTTATACACATCTCCGAGCCCACGAGACC
+
CCCCCFCCBBBBGGGGGGGGGGGHHFHGGHHGHHHHHHGGEGGFHHGGGGFFHHHHHHHHHHHHHHHHHGGGGGHHGGGGGFHHHHHHHHHHHHFHHHFGHHHHHHGHHHHHHGGGGGGHGHHHHHHHHHFHHHGHECFFGGHGGGGGGG
@M02034:409:000000000-BFKT7:1:2107:6018:24464 1:N:0:26
AAAGTCGAGGTGCCTAAAGTGGCAACCCAGACTAGGTCGCCTGTTGGTGGTGTAGAGCTTCCTGTAGCCGCATGGCGTTCGTACTTAAATATGGAACTAACCATTCCAATTTTCGCTGTCTCTTATACACATCTCCGAGCCCACGAGACC
+
AAAABFBBBBBBGGGGGGGGGFGCFFHGGDHGGHHHHHEGGGHHHHHEFEEFHFGDGFFGHEHFHHHHHGGFGGHFFEEFGFFEGHGFHFFHHFGHGHHHHHHHHHHGGGHGHDFGGGEFGHGHHHGHFFFFHGHHGGGGFGHGGCGFGG
@M02034:409:000000000-BFKT7:1:2107:17122:24474 1:N:0:26
AAAGTCGAGGTGCCTAAAGTGGCAACCCAGACTAATAATAAGGTTGGTGGTGTAGAGCTTCCTGTAGCCGCATGGCGTTCGTACTTAAATATGGAACTAACCATTCCAATTTTCGCTGTCTCTTATACACATCTCCGAGCCCACGAGACC
+
CCCCCFCCCCCCGGGGGGGGGGGHHHHGGHHGHHHHHGGHHHHHHHGGGGFFHHHHHHHHHHHHHHHHHGGGGGHHGGGGGGHHHHHHHHHHHHHHHHHGHHGHHHHHHHHHHHGGGGFHHHHHHHHHHHHHHHGFGCFGGGHGGGGGGF
@M02034:409:000000000-BFKT7:1:2107:7971:24476 1:N:0:26
AAAGTCGAGGTGCCTAAAGTGGCAACCCAGACTCTTAATACGGTTGGTGGTGTAGAGCTTCCTGTAGCCGCATGGCGTTCGTACTTAAATATGGAACTAACCATTCCAATTTTCGCTGTCTCTTATACACATCTCCGAGCCCACGAGAC
+
A3>AAFBBBBAABFGGGFGGGFAG4CGGGDHGHHBHHHGHGHGHFEGEFG1BF3GGHHHGHCGHHFGEHE0EFGHFGGC1EEFHHHHHHHDHHGGGFHECGHB3EFFGHHHEHGFEEGGGHGGFGHFFFEFHGHFHA/B</?GFCCCFD
@M02034:409:000000000-BFKT7:1:2107:21447:24480 1:N:0:26
AAAGTCGAGGTGCCTAAAGTGGCAACCCAGACTTTGTTTCATGTTGGTGGTGTAGAGCTTCCTGTAGCCGCATGGCGTTCGTACTTAAATATGGAACTAACCATTCCAATTTTCGCTGTCTCTTATACACATCTCCGAGCCCACGAGACC
+
ABBABFBBBDAAGGGGGGGGFGGHHHHGGDHGHHHG5GHHHHHGHHFAFGAFHHHHHGGHHHHHHHHHGCGECEGHGFGGGGHHHHHGHFFHHEGHHHBFGHHHGHDFFHHHHFFDFGGFHFHHEHEHEG2GFGBFF?@?DGHGCCGGGG
@M02034:409:000000000-BFKT7:1:2107:21466:24489 1:N:0:26
AAAGTCGAGGTGCCTAAAGTGGCAACCCAGACTTTGTTTCATGTTGGTGGTGTAGAGCTTCCTGTAGCCGCATGGCGTTCGTACTTAAATATGGAACTAACCATTCCAATTTTCGCTGTCTCTTATACACATCTCCGAGCCCACGAGACC
+
BBBCAFCCCCCCGGGGFFGGGGGHHHHGGHHGHHHHGHHHHHHHHHHGFGEFGHHHHHHHHHHHHHHHHGGGGGHHGGGGGGHHHHHHHHHHHHGHHHHFHHGHHHHHHGHHHHGGGGGHHHHHGHGHGHHHHHHHFCFGGGHFGCCDGF
@M02034:409:000000000-BFKT7:1:2107:15572:24503 1:N:0:26
AAAGTCGAGGTGCCTAAAGTGGCAACCCAGACTAATAATAAGGTTGGTGGTGTAGAGCTTCCTGTAGCCGCATGGCGTTCGTACTTAAATATGGAACTAACCATTCCAATTTTCGCTGTCTCTTATACACATCTCCGAGCCCACGAGACC
+
BBCCCFCCCCCCGGGGGGGGGGGHHHHGGHHGHHHGGHHHGHHHHHGGGGAFGHHGHGHHHHHHHHHHHGGGGGHHGGGGGGHHHHHGHHHHHGHHHHHHHHGHHHGHHHHHHHGGGGGHHHHHGHHHGFHHHHHHGGCGGGHGGGGGGE
@M02034:409:000000000-BFKT7:1:2107:23565:24506 1:N:0:26
AAAGTCGAGGTGCCTAAAGTGGCAACCCAGACTTGGTGGGGGGTTGGTGGTGTAGAGCTTCCTGTAGCCGCATGGCGTTCGTACTTAAATATGGAACTAACCATTCCAATTTTCGCTGTCTCTTATACACATCTCCGAGCCCACGAGACC
+
AABBAFABBCCBGGGGGGGGGGGHGHHGGHHGGGHCABEFGGGBCGGGFGGGHHHHGGGFHHHHGGHGHAFDGGHHGGGGGGHHHHHHDGHHHHHGHGFGGGCGFGGGHHHHHCDGGGGGGGGGGGGGGFFFBFGFD-BABFFFFFFFFE
@M02034:409:000000000-BFKT7:1:2107:12381:24509 1:N:0:26
AAAGTCGAGGTGCCTAAAGTGGCAACCCAGACTCAGATGCAGGTTGGTGGTGTAGAGCTTCCTGTAGCCGCATGGCGTTCGTACTTAAATATGGAACTAACCATTCCAATTTTCGCTGTCTCTTATACACATCTCCGAGCCCACGAGACC
+
BBCAAFAAC2AAGGGGGGGGGGGHHHGGGHHGHHHHHHCHHCHHHGGACEEFHHGBGFHGHFHHHFHHGGG@DGGHFGEEGF2?BGGHHHFHHHFFFHHGHF3FDHGFBGHHHFECEG/DGBFHFGGHFGGFHHHHGCBCDCCFGGGCFE
@M02034:409:000000000-BFKT7:1:2107:16179:24515 1:N:0:26
AAAGTCGAGGTGCCTAAAGTGGCAACCCAGACTGGGCTGTCTGTTGGTGGTGTAGAGCTTCCTGTAGCCGCATGGCGTTCGTACTTAAATATGGAACTAACCATTCCAATTTTCGCTGTCTCTTATACACATCTCCGAGCCCACGAGACC
+
CCCCCFCCCCABGGGGGGGGGGGHHHHGGHHGHFHCGHEGFHHHGHFAFEGFGFHFDFHHGGFEFDFFFFGCFGHFEEGGGEGEHHH@GGHFHFBDGHHHFEEGGHFBGHHHHHGGFD/FEGGHFHHGHHHGHHHFGDGGG/FC//ADGF
@M02034:409:000000000-BFKT7:1:2107:15629:24518 1:N:0:26
AAAGTCGAGGTGCCTAAAGTGGCAACCCAGACTTGTAACAGGTTGGTGGTGTAGAGCTTCCTGTAGCCGCATGGCGTTCGTACTTAAATATGGAACTAACCATTCCAATTTTCGCTGTCTCTTATACACATCTCCGAGCCCACGAGACCG
+
AAAABFBADDBBGGGG4GFGFGGHHHHGGGHGHHHHHGFCHHHHHG2FEEFHGHFHHHHGHHEGFHHHGGGEGHGEEFEEGBGHHBGFGHFHGHBFHHGCHFHHFHGHHHHHFFGEGEHHGGFGGGEHFHHHHGHC/@CGGGGG//?AF>
@M02034:409:000000000-BFKT7:1:2107:21233:24522 1:N:0:26
AAAGTCGAGGTGCCTAAAGTGGCAACCCAGACTTATGTGCCGGTTGGTGGTGTAGAGCTTCCTGTAGCCGCATGGCGTTCGTACTTAAATATGGAACTAACCATTCCAATTTTCGCTGTCTCTTATACACATCTCCGAGCCCACGAGACC
+
ABABBFBBBBAAGGGFGFGGGGGGHHHGGGDGHHHHGHHHHGGEEC?BFEEFHFHFHHHHF3FDDDGGHGGGGEHGFEGFEF2GGHFFGGGGHHF3EGFF3FGHEGFHHHHHHGGGGGF?DGGHGGFGHFHGFHHGGCGC?FHGG?CDAF
@M02034:409:000000000-BFKT7:1:2107:23564:24524 1:N:0:26
AAAGTCGAGGTGCCTAAAGTGGCAACCCAGACTTGGTGGGGGGTTGGTGGTGTAGAGCTTCCTGTAGCCGCATGGCGTTCGTACTTAAATATGGAACTAACCATTCCAATTTTCGCTGTCTCTTATACACATCTCCGAGCCCACGAGAC
+
A33>A5ABBBAAGGGGGGGGGGGGGFHGGGDGHGHG3FEGGECBDGGGFDC?FFHBGGHHFGHBGF<FGDCCGGHHGFGAADCGEGGHHH0GGHFGFFGGHEGGHHHGFHHHHBDDDDG9BFFFGGFFFF0FFGGGEBG@?EFF;-@DD
@M02034:409:000000000-BFKT7:1:2107:20246:24531 1:N:0:26
AAAGTCGAGGTGCCTAAAGTGGCAACCCAGACTCAGAATAATGTTGGTGGTGTAGAGCTTCCTGTAGCCGCATGGCGTTCGTACTTAAATATGGAATTACCATTCCAATTTTCG
+
BCCCAFCBCCCBGGGGGGGGGGGHHHHGGHHGH3BB35DA55DFGHHGGGGGGHHFHGHHDHHHHFHFFGGFGGGAEEGGGGHHHHFFFGHFHHFE33B4@44F4B4B4BGH4>
@M02034:409:000000000-BFKT7:1:2107:19347:24531 1:N:0:26
AAAGTCGAGGTGCCTAAAGTGGCAACCCAGACTCCTGAGACTGTTGGTGGTGTAGAGCTTCCTGTAGCCGCATGGCGTTCGTACTTAAATATGGAACTAACCATTCCAATTTTCGCTGTCTCTTATACACATCTCCGAGCCCACGAGACC
+
CCCCCFCCCBBCGGGGGGGGGGGHHHHGGHHGHHHHHHHFHHHHHHGGGGEFGHHHHHHHHHHHGGHHHGGGGGHGGGGGGGHHHHHHHHHHHHHHHHHGHHHHHHGHGGHHHHGGGGGHHHHHHHHHHHHHHHHHG?GFGGHGGFGGGG
@M02034:409:000000000-BFKT7:1:2107:15638:24533 1:N:0:26
AAAGTCGAGGTGCCTAAAGTGGCAACCCAGACTTGTAACAGGTTGGTGGTGTAGAGCTTCCTGTAGCCGCATGGCGTTCGTACTTAAATATGGAACTAACCATTCCAATTTTCGCTGTCTCTTATACACATCTCCGAGCCCACGAGACCG
+
DDDDDFCDDDBCGGGGGGGGGGGHHHHGGHHGHHHHHHHHHHHGHGEFGBFFHHHHHHHGHHHGHHHHGGGGGHGFEGGGFGHHHGHHHHHHHHHHHHHHHFHHHHGHHHHHGGGGGEHGHHHHHHHHHGHHHGFGCGGGGHGGFGGGGC
@M02034:409:000000000-BFKT7:1:2107:14692:24547 1:N:0:26
AAAGTCGAGGTGCCTAAAGTGGCAACCCAGACTGATAGGAAGGTTGGTGGTGTAGAGCTTCCTGTAGCCGCATGGCGTTCGTACTTAAATATGGAACTAACTATTCCAATTTTCGCTGTCTCTTATACACATCTCCG
+
CCCCCFCCCCCCGGGGGGGGGGGHHHHGGHHGHH3GFH33G2EHFFE2A1FF13F5D53FEGGH5BFB3AE0BEC1>>>FEA21?FHF3FF4@33@F3GH334DB4F44FEGG4//EE<FDFFE?E?3F222GDG2C
@M02034:409:000000000-BFKT7:1:2107:21485:24549 1:N:0:26
AAAGTCGAGGTGCCTAAAGTGGCAACCCAGACTATGGGGGGGGTTGGTGGTGTAGAGCTTCCTGTAGCCGCATGGCGTTCGTACTTAAATATGGAACTAACCATTCCAATTTTCGCTGTCTCTTATACACATCTCCGAGCCCACGAGACC
+
CCCCAFBBBBAAFGGGGGGGGGGHHGHGGHHGGHHHHHGGGGFFFFFFFFDAAFFFFFFFFFFFFFFFFFFFFFFFFFFFDDBEFFFFFFFFFFFFFFFFFFFFFFFFFFFFFFFFFFFFFFFFFFFFFFFFEFFFF>CFFFFFFFFFFA
@M02034:409:000000000-BFKT7:1:2107:8186:24560 1:N:0:26
AAAGTCGAGGTGCCTAAAGTGGCAACCCAGACTAAGACGAAGGTTGGTGGTGTAGAGCTTCCTGTAGCCGCATGGCGTTCGTACTTAAATATGGAACTAACCATTCCAATTTTCGCTGTCTCTTATACACATCTCCGAGCCCACGAGACC
+
BBCABFBCCCCCGGGGGGGGGGGHHHHGGHHGHGFHHHGE2EGHHHGGGGFFHHHGHHHHHHHHGHHHHGGGGGHHGEFGGFHGHHHFFHHHHHHHFHGFHHHHGHHHFGHHHFGGGGGFHHHHHHFHHHHHHGFHGGCFGGHECCCDD<
@M02034:409:000000000-BFKT7:1:2107:21241:24569 1:N:0:26
AAAGTCGAGGTGCCTAAAGTGGCAACCCAGACTCATCAGCAGGTTGGTGGTGTAGAGCTTCCTGTAGCCGCATGGCGTTCGTACTTAAATATGGAACTAACCATTCCAATTTTCGCTGTCTCTTATACACATCTCCGAGCCCACGAGACC
+
BBBBBFBB?DAAGGGGGGGGGGGHHHHGGHGGHGHHHHHHHHHHGHGGGGGGHHHHHHHHHHHHFHHHHGGEGGHGGGGGGGHHHHHBGHHHHHFHHHHGHHGHHHFHHHHHHHFGGCFHHHHHHHHHHHHHHHFHG@BDDGHGGGCGGF
@M02034:409:000000000-BFKT7:1:2107:11575:24574 1:N:0:26
AAAGTCGAGGTGCCTAAAGTCAACCCAGACTTCTCTGTCGGTTGGTGGTGTAGAGCTTCCTGTAGCCGCATGGCGTTCGTACTTAAATATGGAACTAACCATTCCAATTTTCGCTGTCTCTTATACACATCTCCGAGCCCACGAGACCGT
+
CCCCCFCCCCCCGGGGGGGGGGHHHGGHHGHHHHGHHHHGGGGGGFGGGGHHHFHHHHHHHHHGHHHGGGEGHFFGGGGGHHHHFFGGHHHHFHFHGHHHHHHHHGFGHHHHGGGEFHHHHHGGFFHHGHHHHHGFCCGEGGG?DGGGGD
@M02034:409:000000000-BFKT7:1:2107:12069:24576 1:N:0:26
AAAGTCGAGGTGCCTAAAGTGGCAACCCAGACTAAGACTAATGTTGGTGGTGTAGAGCTTCCTGTAGCCGCATGGCGTTCGTACTTAAATATGGAACTAACCATTCCAATTTTCGCTGTCTCTTATACACATCTCCGAGCCCACGAGACC
+
AABCCFCCCCCCGGGGGGGGGGGHHHHGGGHGHHHHFHHFHHHHHHHGGGEFHHHHHHHHHHHHHHHHHGGGGGHHGGGGGGFFHHHHHHHHHHHHGHHGHHHHGHHGGGHHHEGGGGEFHGHHGHHHHHHHHHHHGCGGGGHGGGFGGG
@M02034:409:000000000-BFKT7:1:2107:16577:24588 1:N:0:26
AAAGTCGAGGTGCCTAAAGTGGCAACCCAGACTAGGAAGGAGGTTGGTGGTGTAGAGCTTCCTGTAGCCGCATGGCGTTCGTACTTAAATATGGAACTAACCATTCCAATTTTCGCTGTCTCTTATACACATCTCCGAGCCCACGAGACC
+
BABBAFBBBBBBGGGGGEGGGGGHHHHGGHHGHHHHHGHGHDGGGHFFGGGGHFHHHHHHHHHHHFHHHGG?FGHHGGGGGGBGHHHHHHHHHGHGGGFBGFFGHHHGHGHHHHGGGGGGGGHHHHGHFHHHHHHHGBGFCGGFGGGGGG
@M02034:409:000000000-BFKT7:1:2107:25262:24593 1:N:0:26
AAAGTCGAGGTGCCTAAAGTGGCAACCCAGACT
+
AA?AADAA1>AAFEDG1GGGGFFGGHHEGCCFH
@M02034:409:000000000-BFKT7:1:2107:13235:24594 1:N:0:26
AAAGTCGAGGTGCCTAAAGTGGCAACCCAGACTAGGACGAAGGTTGGTGGTGTAGAGCTTCCTGTAGCCGCATGGCGTTCGTACTTAAATATGGAACTAACCATTCCAATTTTCGCTGTCTCTTATACACATCTCCGAGCCCACGAGACC
+
BAABBF@ABBBBGGGFBGGGGGGHHHHGDHHGHHEGGHG2EEGHGHGGGGEFGGHHHHFHHGHHGGEEHFGGGGGHGGGGGGHHHHHHHGFHHFDGHFHFHHFGHHFGFGGHHGGDGGGEHEHHHHHHHGHHHHFFA<DCGGEFCDFGGF
@M02034:409:000000000-BFKT7:1:2107:15716:24596 1:N:0:26
AAAGTCGAGGTGCCTAAAGTGGCAACCCAGACTTAGTGGGGGGTTGGTGGTGTAGAGCTTCCTGTAGCCGCATGGCGTTCGTACTTAAATATGGAACTAACCATTCCAATTTTCGCTGTCTCTTATACACATCTCCGAGCCCACGAGACC
+
CCCCCFCCBCABGGGGGGGGGGGGHHHGGHHGHHHHGHHHGGGEGGGGGGCFHHHHHHHHHHHHHHHHHGGGGGHHGGGGGGHHHHHGHHHHHHHHHHHGHHHHHHGHHHHHHHGGGGGGGGGGGGGGFGGGGGGGGAGGGGGGFFCFFE
@M02034:409:000000000-BFKT7:1:2107:10362:24596 1:N:0:26
AAAGTCGAGGTGCCTAAAGTGGCAACCCAGACTGATTTGTTTGTTGGTGGTGTAGAGCTTCCTGTAGCCGCATGGCGTTCGTACTTAAATATGGAACTAACCATTCCAATTTTCGCTGTCTCTTATACACATCTCCGAGCCCACGAGACC
+
AA?AABAADB>AGGGGGGGBFEAEFHGECGDGGHHHHGHHHHHHHFEEGGAFGHHGHHHHGGHHFFGGHFGGGGHHGEGGGFHHHHHHHGEGHFFFFFFCGGHHFHHHEHHHFGGGGGE?GGHHFHGFFGHFHGHHBB@DDGHGGGGGDF
@M02034:409:000000000-BFKT7:1:2107:20871:24600 1:N:0:26
AAAGTCGAGGTGCCTAAAGTGGCAACCCAGACTGAGCTGCCGGTTGGTGGTGTAGAGCTTCCTGTAGCCGCATGGCGTTCGTACTTAAATATGGAACTAACCATTCCAATTTTCGCTGTCTCTTATACACATCTCCGAGCCCACGAGACC
+
AABCAFBCCCAAGGGGGGGGGGGHHHHGGHHGHHHHHHHHHGGEGGGFGGEFGHHHHEHHHHHHHHHGHEGFGEHGGEGGFGHHHHHGHHHHHHHHHHFFGHFHHHHHFGHHHGCGGGGFHGHHGHHHFFHGFGHFF/BCCEGFCDGGGE
@M02034:409:000000000-BFKT7:1:2107:24757:24601 1:N:0:26
AAAGTCGAGGTGCCTAAAGTGGCAACCCAGACTCGGGAGTGGGTTGGTGGTGTAGAGCTTCCTGTAGCCGCATGGCGTTCGTACTTAAATATGGAACTAACCATTCCAATTTTCGCTGTCTCTTATACACATCTCCGAGCCCACGAGACC
+
CCBCCFCCCCBBGGGGGGGGGGGHHHHGFHHGHHGGGEEEGGHGFGGGGGEFGFHHHHHHHGHHHHHHHGGGGGHHGGGGGGGHHHHGHHGHHGHHHHHGHHHHHHGHGHHHHHFGGGGHHGHHHHGHFHGHHHFHGCDFGGHEF@DDFA
@M02034:409:000000000-BFKT7:1:2107:9603:24607 1:N:0:26
AAAGTCGAGGTGCCTAAAGTGGCAACCCAGACTAAGATGTAGGTTGGTGGTGTAGAGCTTCCTGTAGCCGCATGGCGTTCGTACTTAAATATGGAACTAACCATTCCAATTTTCGCTGTCTCTTATACACATTCCGAGCCCACGAGACC
+
BBBBBF@BBBBBGGGAFGGGGGGHHHHGGHHGHHHHFDGHFHHHHHGGGGFFHHHGHHHHHHHHGHFHHGGGGGHHGGGGGGGHHHGGHHHHHHHHGHHHHGHHHHHHHHGHHFGGGGGHHHHHGHHHGHHHGBHHCCCGGHECF?EDG
@M02034:409:000000000-BFKT7:1:2107:17185:24613 1:N:0:26
AAAGTCGAGGTGCCTAAAGTGGCAACCCAGACTAGGTTGCAGGTTGGTGGTGTAGAGCTTCCTGTAGCCGCATGGCGTTCGTACTTAAATATGGAACTAACCATTCCAATTTTCGCTGTCTCTTATACACATCTCCGAGCCCACGAGACC
+
CCCCBFCCCCCCGGGGGGGGGGGHHHHGGHHGHHHHHHHHHHHHGHGGGGGFHGHHHHHHHHHHHHHHHGGGGGHHGGGGGGHHHHHHHHHHHHGHHHHHHHGHHHHHHGHHHHGGGEGHHGHHHHGHGHFHHHGHGCGGGGHGGGGGGG
@M02034:409:000000000-BFKT7:1:2107:18054:24630 1:N:0:26
AAAGTCGAGGTGCCTAAAGTGGCAACCCAGACTAGGCTGCCGGTTGGTGGTGTAGAGCTTCCTGTAGCCGCATGGCGTTCGTACTTAAATATGGAACTAACCATTCCAATTTTCGCTGTCTCTTATACACATCTCCGAGCCCACGAGACC
+
AAAAAFBBBBBBGGGFGGGGGGGGHHHGGHHGHHHGHHHGHGGGGCGEGGEFHGHHHBGGHHHHHHHHHGGGGGHGGFGGGEFFHHHFHHGHFEHHGHHHHHHHHHHHHHHHHFGGGGGHHGHHHHGHGHHHHHHFGCGGGGGGGDGDGF
@M02034:409:000000000-BFKT7:1:2107:7468:24655 1:N:0:26
AAAGTCGAGGTGCCTAAAGTGGCAACCCAGACTCAGCAGAATGTTGGTGGTGTAGAGCTTCCTGTAGCCGCATGGCGTTCGTACTTAAATATGGAACTAACCATTCCAATTTTCGCTGTCTCTTATACACATCTCCGAGCCCACGAGACC
+
CCCCCFCCCCBCGGGGGGGGGGGHHHHGGHHGHHHHHHHHHHHHHHHEFE1EFDGHHEHHHGHHGFHHHEGEGGHEGGGEGGHHHHHHHHGHHEHHFFFGHHGGGHHHHGFHHHGGGGGHHGHHGHFHHHDHFHGFGDCCFFHGGGGDD=
@M02034:409:000000000-BFKT7:1:2107:22354:24656 1:N:0:26
AAAGTCGAGGTGCCTAAAGTGGCAACCCAGACTACTCCTTTTGTTGGTGGTGTAGAGCTTCCTGTAGCCGCATGGCGTTCGTACTTAAATATGGAACTAACCATTCCAATTTTCGCTGTCTCTTATACACATCTCCGAGCCCACGAGAC
+
AAA1AF1A@DAAFGGGGGFG1EFHHHHFCCHGH10D1BB12BBAGEAECEEFAGH21GFHEGH1AAB2FEGGGGHHGGGGCGGHFHH1FGGHHBBBBG1BGHFFHHGGFFGHGHEEFAEDGHHHGHG2BFGCGGHGF/BC?FHG?/>AA
@M02034:409:000000000-BFKT7:1:2107:11910:24658 1:N:0:26
AAAGTCGAGGTGCCTAAAGTGGCAACCCAGACTAGTCAGGATGTTGGTGGGG
+
CCCCCFBCCBCCGGGGGGGGFGGGHHH2BA22ABF5BAFEB3AGFHF2BA0A
@M02034:409:000000000-BFKT7:1:2107:7924:24661 1:N:0:26
AAAGTCGAGGTGCCTAAAGTGGCAACCCAGACTCAGTATCTGGTTGGTGGTGTAGAGCTTCCTGTAGCCGCATGGCGTTCGTACTTAAATATGGAACTAACCATTCCAATTTTCGCTGTCTCTTATACACATCTCCGAGCCCACGAGACC
+
BBBBBFBBBBBBGGGGGGGGGGGHHHHGGHHGHHHHGHGHHHHGHGGFFGEFGHHHHFHHGHHHGHHHHEGGGGHHGFEFGGHHHHFFHHHHHHFHHHGGHHHHHHHHHGHHHHGGGGGGHHHHDHHGHGHHHHHFD?DFGGHGGGGCEE
@M02034:409:000000000-BFKT7:1:2107:15961:24670 1:N:0:26
AAAGTCGAGGTGCCTAAAGTGGCAACCCAGACTTCTTCGCCTGTTGGTGGTGTAGAGCTTCCTGTAGCCGCATGGCGTTCGTACTTAAATATGGAACTAACCATTCCAATTTTCGCTGTCTCTTATACACATCTCCGAGCCCACGAGACC
+
CCCCCFCCCCAAGGGGGGGGGGGHHHHGGHHGHHHHHHHGGGHHHHHEFGGFGGHHHGHHHHHHHGHHHGGGGGHHGGGGGGHHHHHHHHHHHHHHHHHGHHHHHGHFHHHHHHGGGGGHHHHHFHFHGHHHHHHHGDCFGGHGGGGDGG
@M02034:409:000000000-BFKT7:1:2107:14961:24674 1:N:0:26
AAAGTCGAGGTGCCTAAAGTGGCAACCCAGACTCCTTAGCATGTTGGTGGTGTAGAGCTTCCTGTAGCCGCATGGCGTTCGTACTTAAATATGGAACTAACCATTCCAATTTTCGCTGTCTCTTATACACATCTCCGAGCCCACGAGACC
+
CCCCCFCCDBABGGGGGGGGGGGHHHHGGHHGHHGHHHHHHHHHHHHGGGEFGHHHHHHHHHHHHHHHHGGGGGHHGGGGGGHHHHHGHHHHHHHFHHHHHHHHHHHHHHHHHHGGGGGHHHHHGGGHGHHHGHHHGCGGGGHGFGGGGG
@M02034:409:000000000-BFKT7:1:2107:14142:24674 1:N:0:26
AAAGTCGAGGTGCCTAAAGTGGCAACCCAGACTTGTTGTCCGGTTGGTGGTGTAGAGCTTCCTGTAGCCGCATGGCGTTCGTACTTAAATATGGAACTAACCATTCCAATTTTCGCTGTCTCTTATCCATCTCCGAGCCCCCGAGACTAG
+
BBBBBFBBBBABGFGGGGGGGGGHHHHGGHHGHBFGD2FA5EGGFGGGGGFFGHHBFHGHHHHHHHGGHGGGGGHHGGGGGGGHHHFGDGHHHGHHFHHHHHHHHHFFHHHHHHFDGDGHGFHHD3FHHFHHH2C/>><F/@@@/DDFB<
@M02034:409:000000000-BFKT7:1:2107:14928:24685 1:N:0:26
AAAGTCGAGGTGCCTAAAGTGGCAACCCAGACTTATTGTCATGTTGGTGGTGTAGAGCTTCCTGTAGCCGCATGGCGTTCGTACTTAAATATGGAACTAACCATTCCAATTTTCGCTGTCTCTTATACACATCTCCGAGCCCACGAGACC
+
BBBBBFBBDBBBGGGGGGGGGGGHGGHGGHGGHHHHHHHHHHHHHHHGGGEFGGHHHHHHHHHHHGHHHGGCGGFFGGGGGGHHHHHHHHHHHHGHFHGGHHHHHHFGHHHHHHGGGGGHHHHHHHEHGGHHHHFGGFCCDGHGGGGGGE
@M02034:409:000000000-BFKT7:1:2107:25833:24688 1:N:0:26
AAAGTCGAGGTGCCTAAAGTGGCAACCCAGACTAAGAATAATGTTGGTGGTGTAGAGCTTCCTGTAGCCGCATGGCGTTCGTACTTAAATATGGAACTAACCATTCCAATTTTCGCTGTCTCTTATACACATCTCCGAGCCCACGAGACC
+
ABBBAFBBBBBBGGGGFGGGGGGGHHHGGHHGHGHFFHGHGHHHHHHGC?FAADGBFFHHFHHFGFGE3FECGGC1>1>FFEEEHHHHHHH4@GBEHHGG313FFFD4FGGHHBE?EF?FHHHHEGF4?BGGGFGFD/CDGE/FD?@AAE
@M02034:409:000000000-BFKT7:1:2107:14949:24691 1:N:0:26
AAAGTCGAGGTGCCTAAAGTGGCAACCCAGACTTATTGTCATGTTGGTGGTGTAGAGCTTCCTGTAGCCGCATGGCGTTCGTACTTAAATATGGAACTAACCATTCCAATTTTCGCTG
+
A1?AADAADD1ACGGFGGGBGFGCBHHGGHHGHB1FFFD2DGHGHFEGFG/BF1GDGHHGHGHHGH2DGEG/AFHHGGGGGGGHGGFFHG2GGFEBGHGGFAF1GFD2FGHHH2EFC<
@M02034:409:000000000-BFKT7:1:2107:23255:24695 1:N:0:26
AAAGTCGAGGTGCCTAAAGTGGCAACCCAGACTTAGAGGCCGGTTGGTGGTGTAGAGCTTCCTGTAGCCGCATGGCGTTCGTACTTAAATATGGAACTAACCATTCCAATTTTGGCTGTCTCTTATACACATCTCCGAGCCCACGAGACC
+
BBBBAFBBBBBAGFGGFGGGGFGGHHHGGHHGHGCHHBGEGFGG?EGAFGGFGHHFD5GHHHHHHBGFDEGGGGG1EEFGGEFHHHHGBGHHHEBFHHHHCGGGGFGHFGHHHHFFHGFFBHHHHHFGFGFHGHHHGCGGCGHGGGGDDA
@M02034:409:000000000-BFKT7:1:2107:9003:24695 1:N:0:26
AAAGTCGAGGTGCCTAAAGTGGCAACCCAGACTTTTCTTCTGGTTGGTGGTGTAGAGCTTCCTGTAGCCGCATGGCGTTCGTACTTAAATATGGAACTAACCATTCCAATTTTCGCTGTCTCTTATACACATCTCCGAGCCCACGAGACC
+
BBBBBFABBBAAGGGGFGGGGGGHHHHGGHHGHHHHHHGHHHHFFGGEFEEFHHFGHHHGFHHHHHHGHGGGGGHHGGFGGGFHHHHHHGHHFHGFEFFFFHFHHHGHHHHGHHGGGGEGHHHHEHHHDCFHHGGFGCFCGGHGGGCDDF
@M02034:409:000000000-BFKT7:1:2107:13821:24709 1:N:0:26
AAAGTCGAGGTGCCTAAAGTGGCAACCCAGACTCAGAGGACTGTTGGGTGTAGAGCTTCCTGTAGCCGCATGGCGTTCGTACTTAAATATGGAACTAACCATTCCAATTTTCGCTGTCTCTTATACACATCTCCGAGCCCACGAGACCGT
+
3AABAFBBBBBBGEGGGGGDGGGFHEGFGFHGHHHEFFFFDHCGHHGE2EAEGDGGHHHHFHHHHHHGGCGGHFE>EFFEGHHHF3FGHHHHFFHH3GHFFHHHHHFHHHHHGDFEGGFBGF4B4GDFBGFFHHFCB>@F/F?/@DFGGG
@M02034:409:000000000-BFKT7:1:2107:25259:24719 1:N:0:26
AAAGTCGAGGTGCCTAAAGTGGCAACCCAGACTCGCCTCCTGTTGGTGGTGTAGAGCTTCCTGTAGCCGCATGGCGTTCGTACTTAAATATGGAACTAACCATTCCAATTTTCGCTGTCTCTTATACACATCTCCGAGCCCACGAGACCG
+
BBBBBFAABBABGGGGGGGGGFFHHHHGGHHGHHGEGGGHHHHHHHAFGAFGFHFGHHHHHHHGFGGHEEEEGHFEEFGGEFFGHEFFGHHHHHGFGFFGHFGHHBHGFGHHBEEFFEGHBFGFHFGHEGFFGFDB/BC<FHEGGGGGGG
@M02034:409:000000000-BFKT7:1:2107:16097:24726 1:N:0:26
AAAGTCGAGGTGCCTAAAGTGGCAACCCAGACTGATACGAGGGTTGGTGGTGTAGAGCTTCCTGTAGCCGCATGGCGTTCGTACTTAAATATGGAACTAACCATTCCAATTTTCGCTGTCTCTTATACACATCTCCGAGCCCACGAGACC
+
CCCCBFABBCCCGGGGGGGGGGGHHHHGGHHGGHHHHHGGGGGEHGGEFGEFHHHHFHHHHHHHHHHHHGGGGGHHGEGGGGHHHHHHHHHFHHHGHHGHGHGHHHFFFHFHHHGGGGDHHHHHHHHHGHHGHHGHFCDFGGHGGGGGGG
@M02034:409:000000000-BFKT7:1:2107:23942:24727 1:N:0:26
AAAGTCGAGGTGCCTAAAGTGGCAACCCAGACTATGAAGAATGTTGGTGGTGTAGAGCTTCCTGTAGCCGCATGGCGTTCGTACTTAAATATGGAACTAACCATTCCAATTTTCGCTGTCTCTTATACACATCTCCGAGCCCACGAGAC
+
CCBCCFBCCCBBGGGGGGGGGGGHHHHGGHHGHH5FGHB5F3BFGHHGGGGGHHHGHHHHHHHHFGGGHGGGGGHGGGGGGFHHHHHHHHFHHHFEFGHHHHHHHHHGHHHHHHGGGGGGHHHHHHHHHHFHGHHHG?CDGGHGFCGGG
@M02034:409:000000000-BFKT7:1:2107:7890:24727 1:N:0:26
AAAGTCGAGGTGCCTAAAGTGGCAACCCAGACTTCTCCTCCTGTTGGTGGTGTAGAGCTTCCTGTAGCCGCATGGCGTTCGTACTTAAATATGGAACTAACCATTCCAATTTTCGCTGTCTCTTATACACATCTCCGAGCCCACG
+
>>AA>B3>>DAAFGGFFDDGFBFGFGFGDFGGFBBFFHFHHH3BFH22A2E1GFHEB5FHGGHHHBGFGFAEE11FEGEG1EGHGFGG3@DFEB3G333CCF3FGG444BDGHBED//?EGBFB4FBGDCFBHGBFD?/B@//?<
@M02034:409:000000000-BFKT7:1:2107:15296:24732 1:N:0:26
AAAGTCGAGGTGCCTAAAGTGGCAACCCAGACTGCGATGACGGTTGGTGGTGTAGAGCTTCCTGTAGCCGCATGGCGTTCGTACTTAAATATGGAACTAACCATTCCAATTTTCGCTGTCTCTTATACACATCTCCGAGCCCACGAGACC
+
AABBADABBBABGGGGGGGGGGGHHHHGGHHGHGHGGHGHHGGEFGGGGGGGEHHHHHHHFHHHGHHHHGGGGGGHGGGGGGEGHHHHHHHHHHHBFHFFHFFGGHFHBGGHHFFGGGGGHGHHGHHGHHHHHHHFFCCGGGGG?@CGGG
@M02034:409:000000000-BFKT7:1:2107:25529:24736 1:N:0:26
AAAGTCGAGGTGCCTAAAGTGGCAACCCAGACTCAGATGCAGGTTGGTGGTGTAGAGCTTCCTGTAGCCGCATGGCGTTCGTACTTAAATATGGAACTAACCATTCCAATTTTCGCTGTCTCTTATACACATCTCCGAGCCCACGAGACC
+
CCBCCFCCBCBCGGGGGGGGGGGHHHHGGHHGHHFGGGHHHHHHHHGGGGEFHHHGHHHHHGHHHHHHHGGGGGHHGGGGGGGHHHFHHHHHHHGHHHHHHHGFHHHGHHHHHHGGGGEHHHHHGHHHHHHHHHHGGCFCDGHGGGGGFA
@M02034:409:000000000-BFKT7:1:2107:12990:24738 1:N:0:26
AAAGGCGAGGTGCCTAAAGTGGAACCCAGACTACGACTCCGGTTGGGGGTGTAGAGCTTCCTGTAGCCGCAT
+
>3>33>>222A?FBGB4FG6BGBGHAEFFDFG3AE?E22BE0ABEE00AECEEG3FB333B33GFFEEE//?
@M02034:409:000000000-BFKT7:1:2107:25364:24741 1:N:0:26
AAAGTCGAGGTGCCTAAAGTGGCAACCCAGACTTCGTATGCTGTTGGTGGTGTAGAGCTTCCTGTAGCCGCATGGCGTTCGTACTTAAATATGGAACTAACCATTCCAATTTTCGCTGTCTCTTATACACATCTCCGAGCCCACGAGACC
+
A@BAAF?ABBBBGGGGFGGGGGFFFFHFGHHCHHHGFGHHHHHHHHHGGGEFGHHHHB3FGHHHHHHHGGGEGGHHGDEEGGHHHHHH@GHGGFHGHGEEG1BFHBDH4FGHFHFCEFGHFHFG4GFGBGDGHHFFG?@<BEHG?<//?<
@M02034:409:000000000-BFKT7:1:2107:7880:24745 1:N:0:26
AAAGTCGAGGTGCCTAAAGTGGCAACCCAGACTTCTCCTCCTGTTGGTGGTGTAGAGCTTCCTGTAGCCGCATGGCGTTCGTACTTAAATATGGAACTAACCATTCCAATTTTCGCTGTCTCTTATACACATCTCCGAGCCCACGAGACC
+
CCCCBFABBCBCGGGGGGGGGGGHHHHGGHHGHFGHGHHHHHHHHHED22FAAFFDDFE35GGHGEDBAEG?EE110B>FE>BFF4G@3B@@@333BFGH313B3BFDBDEHFF@>EE/B?4FEFD?EFFDFHFHFA//B@F/?/>CD/<
@M02034:409:000000000-BFKT7:1:2107:23972:24747 1:N:0:26
AAAGTCGAGGTGCCTAAAGTGGCAACCCAGACTG
+
AAAABFBBBBABGGGGGGGGGGGGGHHDC2FFHF
@M02034:409:000000000-BFKT7:1:2107:5537:24773 1:N:0:26
AAAGTCGAGGTGCCTAAAGTGGCAACCCAGACTAAGACT
+
CCCCCFCBCCCCGGGGGGGGGGGHHHHGGHFGH3AF335
@M02034:409:000000000-BFKT7:1:2107:18073:24778 1:N:0:26
AAAGTCGAGGTGCCTAAAGTGGCAACAGACTATTATTTAGGTTGGTGGTGTAGAGCTTCCTGTAGCCGCATGGCGTTCGTACTTAAATATGGAACTAACCATTCCAATTTTCGCTGTCTCTTATACACATCTCCGAGCCCACGAGACCGT
+
BABCAFCBCBCCGGGGGGGGGGGHHHHHGHHHHHHHHHGHHHHHGEFGEFHFHFHHHHHHHHHHHHHGGGGGHGGGGGGGGEHHFHFHHHHHDFHGHHGGHHHHHFEGHHHHGGGGGHHHHHGHHHGHGHHHHHGGGCGGHGGGGGGGC?
@M02034:409:000000000-BFKT7:1:2107:18158:24784 1:N:0:26
AAAGTCGAGGTGCCTAAAGTGGCAACCCAGACTCCTCTTATGGTTGGTGGTGTAGAGCTTCCTGTAGCCGCATGGCGTTCGTACTTAAATATGGAACTAACCATTCCAATTTTCGCTGTCTCTTATACACATCTCCGAGCCCACGAGACC
+
CBCCCFCBBBBBGFGGGGGGGGGHHHHGGHHGHFFHHHHGHHHHHGGEFGEFHHHFHGHHHHHHHHHHHGGGGGHHGEGGGEGHHHHHHHHHHHGGFHGHHHHHHHFHHGHHHHGGGGGGHHHHHHFHFGHHHHGGGCGGFGHGGGGGGF
@M02034:409:000000000-BFKT7:1:2107:7456:24791 1:N:0:26
AAAGTCGAGGTGCCTAAAGTGGCAACCCAGACTCCGGATCCGGTTGGTGGTGTAGAGCTTCCTGTAGCCGCATGGCGTTCGTACTTAAATATGGAACTAACCATTCCAATTTTCGCTGTCTCTTATACACATCTCCGAGCCCACGAGACC
+
BABCBFCCCCBBGGGGGGGGGGGHHHHGGGHGHHHGGGGGHHGGGGGGGGGFHHHHHGHHHHHHGGHHHGGGGGHHGGGGGGGHHHFHHHHHHHHGHHHFHHHHHHHHGGHHHHGGGGGFHGHHGHGHHHHHHHGHGCFGGGHGGGGGGC
@M02034:409:000000000-BFKT7:1:2107:10155:24792 1:N:0:26
AAAGTCGAGGTGCCTAAAGTGGCAACCCAGACTAAGACTAAGGTTGGTGGTGTAGAGCTTCCTGTAGCCGCATGGCGTTCGTACTTAAATATGGAACTAACCATTCCAATTTTCGCTGTCTCTTATACACATCTCCGAGCCCACGAGACC
+
CCCCCFCCCCBBGGGGGGGGGGGHHHHGGHHGHFHHHHHHFHHHHHGGGGFFHHHHHHHHHGHHHGHHHGGGGGHHGGGGGGHHHHHDGHHHGG3EGHHHGHHHHHHHHHHHHHGGGGGHHHHHHHHHHHHHHHHHG?GGGGHGGGGGGG
@M02034:409:000000000-BFKT7:1:2107:18085:24797 1:N:0:26
AAAGTCGAGGTGCCTAAAGTGGCAACAGACTATTATTTAGGTTGGTGGTGTAGAGCTTCCTGTAGCCGCATGGCGTTCGTACTTAAATATGGCATTAACCATTCCAATTTTCGCTGTCTCTTATA
+
>A33AFAADDA4GFGBGDGGGCGFGH4FGGFBGH5DGG5DFGFBE222AFF3FFG5FC53FDGHG5FFEEEEA1>>EBEEF1BG@33BBFGF133B3BBG3FFG4@4BBGG4/>>AEEH?4BBFE
@M02034:409:000000000-BFKT7:1:2107:24154:24800 1:N:0:26
AAAGTCGAGGTGCCTAAAGTGGCAACCCAGACTCAGGCTCCGGTTGGTGGTGTAGAGCTTCCTGTAGCCGCATGGCGTTCGTACTTAAATATGGAACTAACATTCCAATTTTCGCTGTCTCTTATACACATCTCCGA
+
1AA?1DA11AA1CFFG1BBBGFEFEEGEGHGGHCG1BCHHGGE/BE/AAAFAHHHGFHDGFHFFGDF2FEE@E/BA>EEEEF0C/FHHEHBHG11BFGBB11BGH2GEGHGFG/?EE/GHFHHFHFFFCBGGFF1<<
@M02034:409:000000000-BFKT7:1:2107:14498:24801 1:N:0:26
AAAGTCGAGGTGCCTAAAGTGGCAACCCAGACTAAGAAGCAGGTTGGTGGTGTAGAGCTTCCTGTAGCCGCATGGCGTTCGTACTTAAATATGGAACTAACCATTCCAATTTTCGCTGTCTCTTATACACATCTCCGAGCCCACGAGACC
+
CBCCCFBCCCCCGGGGGGCGGGGHHHHGGHHGHHHHHHHHHHHHHHGGGGGGHHHHHHHHHHHHHHHHHGGGGGHFGFGGGGHHHHHHHHHHHHFGHHGGFGGGHHGGHHHHHHGGGGGHHGHHHHHHGFHHHHGFGCGGGGHGGGGGGF
@M02034:409:000000000-BFKT7:1:2107:23155:24812 1:N:0:26
AAAGTCGAGGTGCCTAAAGTGGCAACCCAGACTATTAGTCTGTTGGTGGTGTAGAGCTTCCTGTAGCCGCATGGCGTTCGTACTTAAATATGGAACTAACCATTCCAATTTTCGCTGTCTCTTATACACATCTCCGAGCCCACGAGACCG
+
AABBCFCCCCBBGGGGGGGGGGGHHHHGGHHGHHHHHHHHHHHHGHEFGEFHHHHHHHHGHHHGHHHHGGGGGHGFEEGFFGHHHGGFHHGHHDGHGGHGHHHHGHHHHHHHHGEGGFGHHHHGHHFFHGGGHHGGDGGGGHGGGGGGGG
@M02034:409:000000000-BFKT7:1:2107:14425:24824 1:N:0:26
AAAGTCGAGGTGCCTAAAGTGGCAACCCAGACTTTGTGGATTGTTGGTGGTGTAGAGCTTCCTGTAGCCGCATGGCGTTCGTACTTAAATATGGAACTAACCATTCCAATTTTCGCTGTCTCTTATACACATCTCCGAGCCCACGAGACC
+
CCCCCFCCBCBBGGGGGGGGGGGHHHHGGHGGHHHHFGGHHHHHFHHEGGGFHHHHHHHHHHHHHHHHHGGGGGHHGGGGGGHHHHHHHHHHHHGHGHHHHHHGHHGH4FHHHFEGGGGFHHHHFHHHHHHHHHHGGC?DGGHGGGGFGF
@M02034:409:000000000-BFKT7:1:2107:6485:24833 1:N:0:26
AAAGTCGAGGTGCTAAAGTGGAGAAAGGTCATGGCTTCTAACTTTACTCAGTTCGTTCTCGTCGACAATGGCGGAAC
+
BBAAAFBBBBAAGGGGGBBFFAAGHCBGDFGHH3GG2AEGFFHD5DDGGBGHFGFEHFFFC1AEE0E0F3BB0E>/>
@M02034:409:000000000-BFKT7:1:2107:19011:24836 1:N:0:26
AAAGTCGAGGTGCCTAAAGTGGCAACCCAGACTCAGACGCGGGTTGGTGGTGTAGAGCTTCCTGTAGCCGCATGGCGTTCGTACTTAAATATGGAACTAACCATTCCAATTTTCGCTGTCTCTTATACACATCTCCGAGCCCACGAGACC
+
BBBCAFABBBBCGGGGGGGGGGGHHHHGGHHGHHHHHGGGGGGEFGGFFG1FGFHHHGHHHHHHHHHGHGGGGGHHGEGGGGHHHGHGHHHHHGHHGHFHHHHHHHHGHHFHHHGGGGGHHGHHFHHFGHHFHHFHGGGFGGHGGGGGGG
@M02034:409:000000000-BFKT7:1:2107:13893:24842 1:N:0:26
AAAGTCGAGGTGCCTAAAGTGGCAACCCAGACTGAGGCGCAGGTTGGTGGTGTAGAGCTTCCTGTAGCCGCATGGCGTTCGTACTTAAATATGGAACTAACCATTCCAATTTTCGCTGTCTCTTATACACATCTCCGAGCCCACGAGACC
+
BBBBBFBBBBBBGGGBGGGGGGGHHEHGGHHGHHHHGGGGGGGHHHGGGGGFHFHFHHFHHGHHHHHHHGE?EGHHGGGGGGHGHHHGHHHHHGBFHHHGHFHHHHFFFGHHHHGGGGFHGHHHF2FHHGFHHHHGGCCGGGHGFGGGDF
@M02034:409:000000000-BFKT7:1:2107:15967:24846 1:N:0:26
AAAGTCGAGGTGCCTAAAGTGGCAACCCAGACTGGGGGGGGGGTTGGTGGTGTAGAGCTTCCTGTAGCCGCATGGCGTTCGTACTTAAATATGGAACTAACCATTCCAATTTTCGCTGTCTCTTATACACATCTCCGAGCCCACGAGACC
+
BBBBAFBBBBAAGGGGGGGGGGGHHHHGGHHGHHHHGGGGFFFFFFFAEF9EEFFBFFFFFFFFFFFFFFFFFFFFFFFFFFFEFFFFFFFFFFFFFBBFFFFFFFFFFFFFFFF?.ADFFEFFFFFFFFBFFFFFA;9=CEFFFC-:AE
@M02034:409:000000000-BFKT7:1:2107:9509:24850 1:N:0:26
AAAGTCGAGGTGCCTAAAGTGGCAACCCAGACTAGTAAGTGTGTTGGTGGTGTAGAGCTTCCTGTAGCCGCATGGCGTTCGTACTTAAATATGGAACTAACCATTCCAATTTTCGCTGTCTCTTATACACATCTCCGAGCCCACGAGACC
+
BBBBAFAADAABGGGGGGGGGFGHHHHGGHHGHG3FG5BAFGFHHHFGFDEGEGHHHHHHHHHGHGHHHGEEGGHGGGGGGGHHHHHHHHHHHGGDFHHHFHEHHGGHFGHHHHFDEGGHGFHHHHHHFHHHHHHHGBDGGGHGCCCGGG
@M02034:409:000000000-BFKT7:1:2107:12828:24858 1:N:0:26
AAAGTCGAGGTGCCTAAAGTGGCAACCCAGACTATGGTGGGGGTTGGTGGTGTAGAGCTTCCTGTAGCCGCATGGCGTTCGTACTTAAATATGGAACTAACCATTCCAATTTTCGCTGTCTCTTATACACATCTCCGAGCCCACGAGACC
+
AAA?AFAA3>>ACGGFFDGGFGGHHGHG2AFFHGFF35BD?CGGEE0B1EABGFHBHBGHHHGHHHEFHGGEGGHHGEEEEEFEHHGGFHGHEHGHHFHHHFFFFHHHGF1FFFCBFA?FHHGFGF2@>GFHHHHGGA/CGEEFGG??DE
@M02034:409:000000000-BFKT7:1:2107:9303:24859 1:N:0:26
AAAGTCGAGGTGCCTAAAGTGGCAACCCAGACTGGGGGGGGGGTTGGTGGTGTAGAGCTTCCTGTAGCCGCATGGCGTTCGTACTTAAATATGGAACTAACCATTCCATTTTCGCTGTCTCTTATACACATCTCCGAGCCCACGAGACCG
+
BCCBBFCBCCBBGGGGGGGGGGGHHHHGGHHGHHGHGGGGFFF@BFFDFFAEEFF9BFFFFFFFFFFFFFFFFFFFFFFEFABEEFFFFBBFFFFFFFFFFFFFFFFFFFFFBFFFFDBBFFFFFFEFFFFFFFFF;CFDFFEFFFFFFF
@M02034:409:000000000-BFKT7:1:2107:11119:24859 1:N:0:26
AAAGTCGAGGTGCCTAAAGTGGCAACCCAGACTCAGCTGCCTGTTGGTGGTGTAGAGCTTCCTGTAGCCGCATGGCGTTCGTACTTAAATATGGAACTAACCATTCCAATTTTCGCTGTCTCTTATACACATCCGAGCCCACGAGACCGT
+
A?AABFBBBBABFGGGGGGGGGGGFHHGGHGGHEFF3DB3AEGH5FFAFAAF1AF5AF3F5GGGAAB5BEGCGGGFEB>1EE2??GHBEBBD@333BFGHF0DGB4FG4FGHHG/EEE<34FGBEG44BFFGFH/BDF/FGG??CFFFDC
@M02034:409:000000000-BFKT7:1:2107:18760:24862 1:N:0:26
AAAGTCGAGGTGCCTAAAGTGGCAACCCAGACTCGGTTGGGGGTTGGTGGTGTAGAGCTTCCTGTAGCCGCAT
+
BBCCCFCCCCCCGGGGGGGGGGGHHHHGGHHGHH22A22A2AEE?E0EC1FAG3F5@5@B5FGG34B4@1E/E
@M02034:409:000000000-BFKT7:1:2107:24548:24865 1:N:0:26
AAAGTCGAGGTGCCTAAAGTGGCAACCCAGACTAATAATGGGGTTGGTGGTGTAGAGCTTCCTGTAGCCGCATGGCGTTCGTACTTAAATATGGAACTAACCATTCCAATTTTCGCTGTCTCTTATACACATCTCCGAGCCCACGAGACC
+
BBBBBFBBBBBBGGGG4FGGGGGHFHGGGHHGHHHHHHGHHAEEFGGGFGGFGGHFHHHHHHHHHHHGHEEGGGFAEEEEGGHHHHHGHHHGHHEDGGGFFH3GHHHF4FGHHFEFGGEHHGHHGHHGFHHFHHHGG@DGGGFGG/CEGE
@M02034:409:000000000-BFKT7:1:2107:16146:24865 1:N:0:26
AAAGTCGAGGTGCCTAAAGTGGCAACCCAGACTCATAAGCAGGTTGGTGGTGTAGAGCTTCCTGTAGCCGCATGG
+
CCCCCFABBBCBGGGGGGGGGGFHHHHGGHH2GAAFF55B5AFGGH2E2AEEA3F5A5AB5BF5A5B5B1E0E1?
@M02034:409:000000000-BFKT7:1:2107:19441:24879 1:N:0:26
AAAGTCGAGGTGCCTAAAGTGGCAACCCAGACTAAGACTGCGGTTGGTGGTGTAGAGCTTCCTGTAGCCGCATGGCGTTCGTACTTAAATATGGAACTAACCATTCCAATTTTCGCTGTCTCTTATACACATCTCCGAGCCCACGAGACC
+
?AABAFBBBBBBGGGGGGGGGGGHHHHGGHHGHHHHHGHGHGGGGGGEFEEFHFHHHHHHHHHHFHHHHGGGGGHHGGGGGGGHHHHGGHHHFHHFFGFHHHHHGHEHHHFHHBECEFGGFFHHGHFFHHEHHHFHDG/BCGGGCGDFFA
@M02034:409:000000000-BFKT7:1:2107:9632:24889 1:N:0:26
AAAGTCGAGGTGCCTAAAGTGGCAACCCAGACTCATGATGCTGTTGGTGGTGTAGAGCTTCCTGTAGCCGCATGGCGTTCGTACTTAAATATGGAACTAACCATTCCAATTTTCGCTGTCTCTTATACACATCTCCGAGCCCACGAGACC
+
CCCCCFCCCCCCGGGGGGGGGGGHHHHGGHHGHHHHHHHHHHHHHHHGGGGGHHHGHHHHHGHHHHGHHGGGGGHHGGGGGGHHHHHHHHHGGHGHHHHHHHHHHHGHHHHHHHGGGGGGHHHHHHHHHHHHHHHHG?CDGGHGGCCFGF
@M02034:409:000000000-BFKT7:1:2107:19458:24893 1:N:0:26
AAAGTCGAGGTGCCTAAAATGGCAACCCAGACTAAGACTGCGGTTGGTGGTGTAGAGCTTCCTGTAGCCGCATGGCGTTCGTACTTAAATATGGAACTAACCATTCCAATTTTCGCTGTCTCTTATACACATCTCCGAGCCCACGAGACC
+
BBBBBFBBBBBBGGGGFG4FGGHHHHHGGHHGHHCGBBHFHGGGFGGEGGEFGFHFFBFFHHHFHGHHGFEFGGHHGGGGFEGHHHFHHFGFHGF3?F3GH03BGFFGEFGHHEEEGGFGEGHHBGFGHBGBGHDGF//<>FEGFCD/DC
@M02034:409:000000000-BFKT7:1:2107:10669:24894 1:N:0:26
AAAGTCGAGGTGCCTAAAGTGGCAACCCAGACTGAGACGAAGGTTGGTGGTGTAGAGCTTCCTGTAGCCGCATGGCGTTCGTACTTAAATATGGAACTAACCATTCCAATTTTCGCTGTCTCTTATACACATCTCGG
+
DCDCDFCDCCDDGGGGGGGGGGGHHHHGGHH23BFGGHGFCDFFHHA1A1ECF3D5A5BC5FFFABF5B?E0EEF1EEEF??2FGHHFBGHDDB33FCGH30?B?BHB4GEH44/?E/EG3DFD3FHFHC2BGFH0?
@M02034:409:000000000-BFKT7:1:2107:8880:24895 1:N:0:26
AAAGTCGAGGTGCCTAAAGTGGCAACCCAGACTGTGGAGGGGGTTGGTGGTGTAGAGCTTCCTGTAGCCGCATGGCGTTCGTACTTAAATATGGAACTAACCATTCCAATTTTCGCTGTCTCTTATACACATCTCCGAGCCCACGAGACC
+
BBBBBFBBB?ABFGGGGGGGGGGHHHHGGGHGHHHHHGHGGGGFGFGFGGFGHHHHHHHHHGHHDHHHHGGFGGHHGGGGGGEHHHHHHHHHHHHHHHFFHHHFHGFHFHHHHHGGGGGHHHHHHHHHHGGHHHHHG@GGGGHGGGGGGF
@M02034:409:000000000-BFKT7:1:2107:23537:24900 1:N:0:26
AAAGTCGAGGTGCCTAAAGTGGCAACCCAGACTCCGTATATGGTTGGTGGTGTAGAGCTTCCTGTAGCCGCATGGCGTTCGTACTTAAATATGGAACTAACCATTCCAATTTTCGCTGTCTCTTATACACATCTCCGAGCCCACGAGACC
+
BABCBFCCCCBAGGGGGGGGGGGHHHGGGHDGHHGEAFGHHHGGHGGGFEEFFFHGGFHH5FGHHHHFFEGGGFHAEFEEFEFEGHHB@DGGGH@3EGHFFFDFDBGHGGFHHFFGGGGHGHHHDG3FDFHHHG3DE<<C@FHGGGGGGC
@M02034:409:000000000-BFKT7:1:2107:9631:24906 1:N:0:26
AAAGTCGAGGTGACTAAAGTGGCAACCCAGACTCATGATGCTGTTGGTGGAGTAGAGCTTCCTGTAGCCGCATGGCGTTCGTACTTAAATCTGGAACTAACCATTCC
+
A?A1A31>DDAA11FFAFG3AEAFGCF00FACGFFEFGBDHDFGGFEBFE/ABB12B1F1G1BGAFH21E//B?00>EE/?B0F?F@B1B2@B1@@FF@11B@FHDB
@M02034:409:000000000-BFKT7:1:2107:10571:24907 1:N:0:26
AAAGTCGAGGTGCCTAAAGTGGCAACCCAGACTATGTTTCTTGTTGGTGGTGTAGAGCTTCCTGTAGCCGCATGGCGTTCGTACTTAAATATGGAACTAACCATTCCAATTTTCGCTGTCTCTTATACACATCTCCGAGCCCACGAGACC
+
CBCCCFBCCCBBGGGGGGGGGGGHHHHGGHHGHHHHGHHHHHHHHHHGGGEFHHHHHHHHHHHHGHHHHGGGGGHHGGGGGGHHHHHHHHGHHHHHHHGHHHHHHHHHHHHHHGFGGGEFHHHHHHHHHHHHHHHHGBCGGGHGGGGGGF
@M02034:409:000000000-BFKT7:1:2107:5977:24914 1:N:0:26
AAAGTCGAGGTGCCTAAAGTGGCAACCCAGACTCCGCCTCCGGTTGGTGGTGTAGAGCTTCCTGTAGCCGCATGGCGTTCGTACTTAAATATGGAACTAACCATTCCAATTTTCGCTGTCTCTTATACACATCTCCGAGCCCACGAGACC
+
BAACAFCCCCBCGGGGGGGGGGGGHHHGGHHGHHHGGDEGHGGGGGGGFEFGHHHFHHHHHHHHFGGGHGGGGGHHGGGGGGHHHHHHFHHHHGDFHGFHHHHHHHHHHHHHHHGGGGGGHEHHHHHHHHHHHHHGGDCCDGHGGDGGGE
@M02034:409:000000000-BFKT7:1:2107:8876:24914 1:N:0:26
AAAGTCGAGGTGCCTAAAGTGGCAACCCAGACTGTGGAGGGGGTTGGTGGTGTAGAGCTTCCTGTAGCCGCATGGCGTTCGTACTTAAATATGGAACTGACCATTCCAATTTTCGCTGTCTCTTATACACATCTCCGAGCCCACGAGACC
+
ABBBBFBBBBAAGGGGGGGGGFFHGGHCDGHGHHHHHBGGGGGGGGGFGGBFHHHFFHHHGFHHFGHFHGGGGGHGGGGAEEGAGHHHGHHHHHBGFHHBFCGGFFFF3FGHHDDGGGD2GFGHFHHFFHFHGGDGFDGGCGHEFGGGEC
@M02034:409:000000000-BFKT7:1:2107:24663:24920 1:N:0:26
AAAGTCGAGGTGCCTAAAGTGGCAACCCAGACTATGATTAAGGTTGGTGGTGTAGAGCTTCCCGTAGCCGCATGGCGTTCGTACTTAAATATGGAACTAACCATTCCAATTTTCGCTGTCTCTTATACACATCTCCGAGCCCACGAGACC
+
AAB>AFABBBAA4GGGGGGGGGGFHHFECHHFHHHCDGGHFFBFGHGFGEEFHHHEGHHHGFGEEEFGHGGGGGHGGGGGGEGHGHGHHGGHHHFFHHHHHHFHHHHHHHHHHHGGGGEDHHHHGHDGGHHHHHGGG/CGGGGG?DFDDE
@M02034:409:000000000-BFKT7:1:2107:8244:24920 1:N:0:26
AAAGTCGAGGTGCCTAAAGTGGCAACCCAGACTAATAATCATGTTGGTGGTGTAGAGCTTCCTGTAGCCGCATG
+
CCCCBFBCCCCCGGGGGGGGGGGHHHHGGHHGHBGGGBGGDGHHFHEEEEGGEFHFFFHHDHFFF5FEDEGAFE
@M02034:409:000000000-BFKT7:1:2107:6140:24921 1:N:0:26
AAAGTCGAGGTGCCTAAAGTGGCAACCCAGACTAGGTGTGTGGTTGGTGGTGTAGAGCTTCCTGTAGCCGCATGGCGTTCGTACTTAAATATGGAACTAACCATTCCAATTTTCGCTGTCTCTTATACACATCTCCGAGCCCACGAGACC
+
BBBAAFBBBB?AGGFFGBFGGFFHHGHGGHHGHFCCFGHEHGGFFFCEFGBAGGFFHHHHHFHHFHHHHGGGGGHHEEGGGFHHHHHGHHFHHHHHHHFFGHFHHHFHHHHHHHGGGGGHGHGHHFHHFHHHHFFDD/@CGEEGGGCG/<
@M02034:409:000000000-BFKT7:1:2107:11268:24922 1:N:0:26
AAAGTCGAGGTGCCTAAAGTGGCAACCCAGACTACGACTGGTGTTGGTGGTGTAGAGCTTCCTGGGGCCGCATG
+
CCCCCFCCCCCCGGGGGGGGGGGHHHHGGHHDHDCEA2EEH5FG2B11AAEFE3F555BF5FDDC1A1>0>/BE
@M02034:409:000000000-BFKT7:1:2107:20233:24935 1:N:0:26
AAAGTCGAGGTGCCTAAAGTGGCAACCCAGACTGAGTTTAGGGTTGGTGGTGTAGAGCTTCCTGTAGCCGCATGGCGTTCGTACTTAAATATGGAACTAACCATTCCAATTTTCGCTGTCTCTTATACACATCTCCGAGCCCACGAGACC
+
BBCBCFCCCCCCGGGGGGGGGGGHHHHGGHHGHFFGFHHHHCHHHGGGFCGFHGH5EGDHFHHHHGHFFGGEFGHFGGGEGGEGEGGGFHHFHG3FHHHGBEBGFFFDFGDHHGEGGGGHGHGGFGHDDFGHHHHHGBGFGFAFG?CGGG
@M02034:409:000000000-BFKT7:1:2107:16341:24937 1:N:0:26
AAAGTCGAGGTGCCTAAAGTGGCAACCCAGACTAAAGGTTGGTGGTGTAGAGCTTCCTGTAGCCGCATGGCGTTCGTACTTAAATATGGAACTAACCATTCCAATTTTCGCTGTCTCTTATACACATCTCCGAGCCCACGAGACCGTACT
+
BCCCBFBCCCCCGGGGGGGGGGGHHHHGGHHGHHHHHHHHHGEFGEFHHHGHHHHHHHHHFHHHGGGGGHHGEGGGEHHHHHHHHHHHGFHHHHHHHGHHHHHHHGHHHGGGGGHHHHHHHGGGHFHHHHHGGGGGGHGGGGGGGGGHGH
@M02034:409:000000000-BFKT7:1:2107:21817:24942 1:N:0:26
AAAGTCGAGGTGCCTAAAGTGGCAACCCAGACTTGTCGGGGGGTTGGTGGTGTAGAGCTTCCTGTAGCCGCATGGCGTTCGTACTTAAATATGGAACTAACCA
+
CABBCFACBCCCGGGGGGGGGGGHHHHGGHHGHFHGFEGGGCCDBGGGFDGCGBG1?F?<BGGFGDFBDDG@DGFACDGGFD/CGGFCC:GCCF00GGHH/.9
@M02034:409:000000000-BFKT7:1:2107:16325:24946 1:N:0:26
AAAGTCGAGGTGCCTAAAGTGGCAACCCAGACTAAAGGTTGGTG
+
BABABFABBBA?FFGD4AGFGBFCHHHGGFHGHFGHHHBBG2AB
@M02034:409:000000000-BFKT7:1:2107:24088:24953 1:N:0:26
AAAGTCGAGGTGCCTAAAGTGGCAACCCAGACTTAGCATTAGGTTGGTGGTGTAGAGCTTCCTGTAGCCGCGTGGCGTTCGTACTTAAATATGGAACTAACCATTCCAATTTTCGCTGTCTCTTATACACATCTCCGAGCCCACGAGAC
+
ABABBFAABBAAFGGFGGGFGGGFGHHDGHHGGHHHHHHHHBGHHHEEFGEFHBGGHHGGFGHHHHHGHEE?EEE@EEEFEEHEGHFEGHHHGHHGGHHEGFHHHHGHHGFHHFEEEGGFHGGHFHGHGGGFEFFHD/BDGGEFC/ACA
@M02034:409:000000000-BFKT7:1:2107:16014:24956 1:N:0:26
AAAGTCGAGGTGCCTAAAGTGGCAACCCAGACTCCTACGACTGTTGGTGGTGTAGAGCTTCCTGTAGCCGCATGGCGTTCGTACTTAAATATGGAGCTAACCATTCCAATTTTCGCTGTCTCTTATACACATCTCCGAGCCCACGAGACC
+
>3AA>DA?DDAAFFGFFG4FGFGFFHHGGGGGHFHHHGGGGGCFHFF?FGBFEBFGDHFBEGFFGFHFHEGGGGHHGGG1EGHGHHHBHHEHHGF110B43F3GFGEF4B3GFGCD?EEBGBDDBFFG2CDFFFFFD//<<C<FC??A?<
@M02034:409:000000000-BFKT7:1:2107:21247:24962 1:N:0:26
AAAGTCGAGGTGCCTAAAGTGGCAACCCAGACTTCTTCTCGTGTTGGTGGTGTAGAGCTTCCTGTAGCC
+
AA?A?FBBBBABGGDGGGGGGGGGF4ABF2FFBG5GHDGH2F2GHE22A1AFFAAFG5BFGEHFFHHBE
@M02034:409:000000000-BFKT7:1:2107:5683:24971 1:N:0:26
AAAGTCGAGGTGCCTAAAGTGGCAACCAGACTGTTTAGCCGGTTGGTG
+
AAAAA@>A@1AAGGFGFBBFGEFHB0FA00FBEHHGHABBEAAE/E/A
@M02034:409:000000000-BFKT7:1:2107:24463:24973 1:N:0:26
AAAGTCGAGGTGCCTAAAGTGGCAACCCAGACTCTGCAGCATGTTGGTGGTGTAGAGCTTCCTGTAGCCGCATGGCGTTCGTACTTAAATATGGAACTAACCATTCCAATTTTCGCTGTCTCTTATACACATCTCCGAGCCCACGAGAC
+
BBBABFBBDDAAGGGGGGGGGFGFHHGGGHHGHCHFGHFHHHHHHHHFGGEFGHHHHBGHHGGFGGHHFEGGGGHHGEEFEEGEGHHFBGFHHHGGHHBGFGGHHHGHHHHHHHGFGGGHHHHHFHHGFCFGFHGBFGCF/FCFF?DDA
@M02034:409:000000000-BFKT7:1:2107:18927:24977 1:N:0:26
AAAGTCGAGGTGCCTAAAGTGGCAACCAGACTGCGGCGCCTGTTGGTGGTGTAGAGCTTCCTGTAGCCGCATGGCGTTCGTACTTAAATATGGAACTAACCATTCCAATTTTCGCTGTCTCTTATACACATCTCCGAGCCCACGAGACCG
+
A?ABBFBBBBBBGGGGGGGGGGGHHHHGHGGHHHGGGFGGGHHHHHEFGBFFFHHHGHHHHHHGHHHHGGGGGHHFEEGGGFGHHFGGHFHHGGHHHEGHHHFGHGHGGHHHHGGGGAGHHHHHHGFHFDFHHHH?/>@@ACFG-@DDG<
@M02034:409:000000000-BFKT7:1:2107:21239:24980 1:N:0:26
AAAGTCGAGGTGCCTAAAGTGGCAACCCAGACTTCTTCTCGTGTTGGTGGTGTAGAGCTTCCTGTAGCCGCATGGCGTTCGTACTTAAATATGGAACTAACCATTCCAATTTTCGCTGTCTCTTATACACATCTCCGAGCCCACGAGACC
+
BBBBBFBABBBBGFGGGFGGGCFGFHHGGF2AGGFHHGGHAAABBAGFFDAAGDBFGHFEGEGHHBGBDAE@E>GEEFEEEFFFHG4EGG@DF3FDFFHBCF3BGHBGHFFGGBE??EADG4GGFHBG2GGHHHFFDCC//FGFGGGGFF
@M02034:409:000000000-BFKT7:1:2107:13169:24991 1:N:0:26
GCTCTTAAAGAGGAGAAAGGTCATGACGCGGCATGCTTCTAACTTTACTCAGTTCGTTCTCGTCGACAATGGCGGAACTGGCGACGTGACTGTCGCCCCAAGCAACCTGTCTCTTATACACCTCTCCGAGCCCACGAGAC
+
ABABBFFFFFDCE4AGGGGGGGHHFABA22A222ABGHHHGHHHHHHHHHHFHHGGEHFFHGFECFGECGGHFEGE>EGGFEE/EEEFFGHBFHGHGGGGCGGGCGHHHFCGFDH1GDD1?0?0F0FDD@--F<<@?D.<
@M02034:409:000000000-BFKT7:1:2107:9051:25001 1:N:0:26
AAAGTCGAGGTGCCTAAAGTGGCAACCCAGACTAATAGGAAGGTTGGTGGTGTAGAGCTTCCTGTAGCCGCATGGCGTTCGTACTTAAATATGGAACTAACCATTCCAATTTTCGCTGTCTCTTATACACATCTCCGAGCCCACGAGACC
+
CCCCCFBCCCAAGGGGGGGGGGGHHHHGGHHGHHGGHHHHHHGHGHGGGGGFHHHHHHHHHHHHHHHHHGGGGGHHGGGGGGBHHHFGHGHHHHHHHHHHHHHHHHGHHGHHHGGGGGGHHHHHHHGHHHHHHHGFF@FGCGHGGGGGGF
@M02034:409:000000000-BFKT7:1:2107:22130:25006 1:N:0:26
AAAGTCGAGGTGCCTAAAGTGGCAACCCAGACTGAGTCGAATGTTGTGGTGTAGAGCTTCCTGTAGCC
+
AAAAAFAA?D>ABAEGGGGGGFF0FFGECF0FFHBBGFECFGGGHDAAE0/FG1AFBD1GHBGBAGHF
@M02034:409:000000000-BFKT7:1:2107:13179:25006 1:N:0:26
AAAGTCGAGGTGCCTAAAGTGGCAACCCAGACTACGGGTATTGTTGGTGGTGTAGAGCTTCCTGTAGCCGCATGGCGTTCGTACTTAAATATGGAACTAACCATTCCAATTTTCGCTGTCTCTTATACACATCTCCGAGCCCACGAGAC
+
BBBBBFBBBBBAGGGGGGGFGGGHHHHGGHGDHF3A22A23DGFGHHAA1ECADG5BBFF5FGGGFGEBEG?FEG1EEEFEA2?FDG3@GGBGF33BFGHE03BB4FEBFEHGB/EEE/B4BBB?F3BGC2?FFH2C<<CGA/FDGCFG
@M02034:409:000000000-BFKT7:1:2107:12957:25006 1:N:0:26
AAAGTCGAGGTGCCTAAAGTGGCAACCCAGACTAGTATGAATGTTGGTGGTGTAGAGCTTCCTGTAGCCGCATGGCGTTCGTACTTAAATATGGAACTAACCATTCCAATTTTCGCTGTCTCTTATACACATCTCCGAGCCCACGAGACC
+
BAABBFBBBBBBGGGGGGGGGGDFGGHGGHHGHHHHHHFFGGHFHHHGGGEFHHHHHGHHHHHHHHHHHGGGGFHHGGGGGGHHHHHHHHHHHHFFHHFFFHGHGHHEFGHHHHGGGGFGHHHHFHHHGHHHHHHHF@DCGGHGG?DGGF
@M02034:409:000000000-BFKT7:1:2107:16202:25008 1:N:0:26
GAAAGTCGAGGTGCCTAAAGTGGCAACCCAGACTACTAAGCCTGTTGGTGGTGTAGAGCTTCCTGTAGCCGCATGGCGTTCGTACTTAAATATGGAACTAACCATTCCAATTTTCGCTGTCTCTTATACACATCTCCGAGCCCACGAGAC
+
BBBBBFFBBBBBGGGGGGGGGGHGHGHHGGHHGHHHHHGHHHHGBFHHEGGEFFGHHHGHHHHHHHHHGGEECGGHAEEEFFEHHHHHHHHFHHFDGHHGEFGFHHHHHHGHHHHGEFGFHBGGHGGHHHHGHGHFGGCGGCFHGGFGGF
@M02034:409:000000000-BFKT7:1:2107:24033:25028 1:N:0:26
AAAGTCGAGGTGCCTAAAGTGGCAACCCAGACTTGGTTGAATGTTGGTGGTGTAGAGCTTCCTGTAGCCGCATGGCGTTCGTACTTAAATATGGAACTAACCATTCCAATTTTCGCTGTCTCTTATACACATCTCCGAGCCCACGAGAC
+
ABBBAFCABDBCGGGGGFGGGGGFGAGEGHHGHFHHGHFHBFHHHHGEFGEFHEHFGDGHGHHHHHGGHGGFGGHGGGGGGGHHHHGGHHGGHHBGFHFGFFEHHHGGGHHHHFEEEGGGHFGHFHGHGGBHBGHDE@BCFGHFG//AE
@M02034:409:000000000-BFKT7:1:2107:24225:25038 1:N:0:26
AAAGTCGAGGTGCCTAAAGTGGCAACCCAGACTAAGAAGAATGTTGGTGGTGTAGAGCTTCCTGTAGCCGCATGGCGTTCGTACTTAAATATGGAACTAACCATTCCAATTTTCGCTGTCTCTTATACACATCTCCGAGCCCACGAGACC
+
AABBAFABBBAAGGGG4GGGGGGHHHHGGHHAFHHFHHHHGGFEGHEBAFEFFGHGFGHHGHHHGGFFGEEGGGHHGGGGGGGHHHHHFHHHHHGHHHGFGHGGFFGHHHHHHFE?FGGHHHGHHHEHFCBHFGDBB/@@BFGFGGGGGA
@M02034:409:000000000-BFKT7:1:2107:15326:25041 1:N:0:26
AAAGTCGAGGTGCCTAAAGTGGCAACCCAGACTTATCTTCCGGTTGGTGGTGTAGAGCTTCCTGTAGCCGCATGGCGTTCGTACTTAAATATGGAACTAACCATTCCAATTTTCGCTGTCTCTTATACACATCTCCGAGCCCACGAGACC
+
CCCCCFCBBBBCGGGGGGGGGGGHHHHGGGHGHHGHHHHHHGGGGGGGGGFFHFGHHHGHHHHHHHHHHGGGGGHHGGGGGGHHHHFFHHHHHHHGHHHHHHHHHHHHGGHHHFFDGGGHHGHHGHHHFHFHHHGGDB/>CGHGGGGGGE
@M02034:409:000000000-BFKT7:1:2107:17443:25043 1:N:0:26
AAAGTCGAGGTGCCTAAAGTGGCAACCCAGACTACGATGTTGGTTGGTGGTGTAGAGCTTCCTGTAGCCGCATGGCGTTCGTACTTAAATATGGAACTAACCATTCCAATTTTCGCTGTCTCTTATACACATCTCCGAGCCCA
+
BBBBBFABBBBBFGGGFEGGFGGFFHHGGGHGHHFAAAFAGGHAHGGGFGGGGFHBFEGHGHHHFFFFFFFEGEFFEEGGGGHGFGF@EGHFFG33EGHHF03BGFF4FGFGHBEGGA<BDGHHFHHGHGHFHHHFF<CF//F
@M02034:409:000000000-BFKT7:1:2107:6977:25067 1:N:0:26
AAAGTCGAGGTGCCTAAAGTGGCAACCCAGACTGAGAGGCGGGTTGGTGGTGTAGAGCTTCCTGTAGCCGCATGGCGTT
+
CCCCCFCCCCBBGGGGGGGGGGGHHHGGGHHGHGHHHGGGGGG0BEE1?E1F13B3B@FG3E@FD44@FE//?>G0>/>
@M02034:409:000000000-BFKT7:1:2107:23560:25074 1:N:0:26
AAAGTCGAGGTGCCTAAAGTGGCAACCCAGACTCGGCATCCTGTTGGTGGTGTAGAGCTTCCTGTAGCCGCATGGCGTTCGTACTTAAATATGGAACTAACCATTCCAATTTTCGCTGTCTCTTATACACATCTCCGAGCCCACGAGACC
+
ABB@AFBBBBBBGGGGGGGGGGGHHHHGGHHGHHGGGGGHHHHGGHHEFDEFHHHGHGHHHHHHHHGHHGGGGGHHGGGGGGHHHHDGFGFEHHFHFHGGGFHFHHGH4FHHHHGFGGEHGHHHHHFFGFFHBHGFG??/DEHGCGCDGE
@M02034:409:000000000-BFKT7:1:2107:17185:25075 1:N:0:26
AAAGTCGAGGTGCCTAAAGTGGCAACCCAGACTAGTACGAAGGTTGGTGGTGTAGAGCTTCCTGTAGCCGCATGGCGTTCGTACTTAAATATGGAACTAACCATTCCAATTTTCGCTGTCTCTTATACACATCTCCGAGCCCACGAGACC
+
BBBCBFCCCCACGGGGGGGGGGGHHHHGGHHGHHHHGHGGHGGHHHGGGGGGHHGHHHHHHHHHHHFHHGGGGGHHGGGGGGGHHHHHHHGHHHHHHHGFHHHHHHGGHGHHHGGGGGGGHHHHFHGHFGHHHHHHGGCDGGHGGGGGGG
@M02034:409:000000000-BFKT7:1:2107:25016:25077 1:N:0:26
AAAGTCGAGGTGCCTAAAGTGGCAACCCAGACTGGGATGTGGGTTGGTGGTGTAGAGCTTCCTGTAGCCGCATGGCGTTCGTACTTAAATATGGAACTAACCATTCCAATTTTCGCTGTCTCTTATACACATCTCCGAGCCCACGAGAC
+
AA?AAFABBB2A4GGGGGGFGGGFGHCFGCGGHGHGFHGHGHGEFEGAFDAFGFGFGEGHGEHHGHHHHEEGFGHBEGGEFEFEGHGFHHHHHHFHFHGHHGHHHHEBFGHHHFFGGG?23BGF?GHGHFHBFG?F<<CC@/GFCCCGF
@M02034:409:000000000-BFKT7:1:2107:21784:25079 1:N:0:26
AAAGTCGAGGTGCCTAAAGTGGCAACCCAGACTGGGAGTCCGGTTGGTGGTGTAGAGCTTCCTGTAGCCGCATGGCGTTCGTACTTAAATATGGAACTAACCATTCCAATTTTCGCTGTCTCTTATACACATCTCCGAGCCCACGAGACC
+
AAABBFBBBBBAGGGGGGGGGFGFHCGGGHHGHGHGGGGHHGGEEFGBFEEFGFFFGGHHHHHHHHHHHGGGGGHFEEGGFAFFHHHHHHHHHHHHHHHFHHHHHHHHHHHHHFFGGGFHHHHHFHHHHHHHHHHFECGGGGHGG/@GDF
@M02034:409:000000000-BFKT7:1:2107:11468:25094 1:N:0:26
AAAGTCGAGGTGCCTAAAGTGGCAACCCAGACTTAGGTTTGTGTTGGTGGTGTAGAGCTTCCTGTAGCCGCATGGCGTTCGTACTTAAATATGGAACTAACCATTCCAATTTTCGCTGTCTCTTATACACATCTACGAGCCCACGAGACC
+
CCCCCFCCCBBBGGGGGGGGGGGHHHHGGHHGHHHHHHGHGHHHHHHEFEEFGGHHHHHHHFHHGFHHHGGGGGHHGGGGGGGHHHHFHHHHHHDFHHHHHHHHHHGGGFGHHGGGGGGGHGHHFHGHFHFHHHFFG/EGGGHGC/@DGG
@M02034:409:000000000-BFKT7:1:2107:15718:25097 1:N:0:26
AAAGTCGAGGTGCCTAAAGTGGCAACCCAGACTACGCATACGGTTGGTGGTGTAGAGCTTCCTGTAGCCGCATGGCGTTCGTACTTAAATATGGAACTAACCATTCCAATTTTCGCTGTCTCTTATACACATCTCCGAGCCCACGAGACC
+
AABBBFBBBBBBGGGFEGGGGGGHHHHGGHHGHHHGGGGGHHGHGGGEGGGGHGHGHHHHFHHHHHHHHGGGGGHHGGGGG?FHHHHHHHEHHHHFGHHFHFFGHHHHHHGHHFEGGGGFHGHHFHFHHHHHHGFGFB<CFGHGDGGDDF
@M02034:409:000000000-BFKT7:1:2107:6516:25099 1:N:0:26
AAAGTCGAGGTGCCTAAAGTGGCAACCCAGACTCAGCCGCCGGTTGGTGGTGTAGAGCTTCCTGTAGCCGCATGGCGTTCGTGCTTAAATATGGAACTAACCATTCCAATTTTCGCTTCTCTTATACACATCTCCGAGCCCACGAGACCG
+
AAABBDAADD2ABG5GGFGGGGGHHGHEFHHGGFFHHF2EE?E0AEGGGG1FCDHGBGHHF3EFBFFGGGGEGGGGCDG1EEGEGFF3FGH4B3D3BG3?GAD3DFHFBGHFHFGGD/CGFFHHHHFFFGGCGHDDC/>@/FC@DGGGG@
@M02034:409:000000000-BFKT7:1:2107:6346:25099 1:N:0:26
AAAGTCGAGGTGCCTAAAGTGGCAACCCAGACTGAGAAGAATGTTGGTGGTGTAGAGCTTCCTGTAGCCGCATGGCGTTCGTACTTAAATATGGAACTAACCATTCCAATTTTCGCTGTCTCTTATACACATCTCCGAGCCCACGAGAC
+
AABBAFBB@BAACGGGGGGFGFGHHHGGGDHFHCHHGHHEEHHFGHGEFEGFGFGHGGHHFFHFFFHHHGGGGGHHGFFGGFCGHHFFHHHHGBB3@GH3FHFFHDFBHHHFHDEEFG/3BGFFGHGGFGHHHGFFD/CFGCGFCCGDD
@M02034:409:000000000-BFKT7:1:2107:20047:25105 1:N:0:26
AAAGTCGAGGTGCCTAAAGTGGCAACCCAGACTTATATTGAGGTTGGTGGTGTAGAGCTTCCTGTAGCCGCATGGCGTTCGTACTTAAATATGGAACTAACCATTCCAATTTTCGCTGTCTCTTATACACATCTCCGAGCCCACGAGACC
+
BBBBBFBBBBABGGGGGGGGGGGHHHHGGHHGHHHHHHGHGHGHHHGGGGGFHHHHHHHHHHHHHHHHHGGGGGHHGGGGGGHHHHHHHH4GHBGHFHHHHHHHHHHHFHHHHHEGGFGFHHHHHHHHHHHGHHHFGDDFGGGGGGCGGF
@M02034:409:000000000-BFKT7:1:2107:20165:25107 1:N:0:26
AAAGTCGAGGTGCCTAAAGTGGCAACCCAGACTAAGAAGGAGGTTGGTGGTGTAGAGCTTCCTGTAGCCGCATGGCGTTCGTACTTAAATATGGAACTAACCATTCCAATTTTCGCTGTCTCTTATACACATCTCCGGGCCCACGAGACC
+
BBBBBFBBADBBGGGD4AGGGGGHHHHGGHHGHHBF3GHC2AEEGHCGGGGGHHHGHHHHHHHHGHHHHGGGGGGHGGGGGGGHHHFHHHFHHHHHHHHFHHHHGHGHHHHHHHGGGGGGHHHFDGFFFG2FFGHDA/<<C?AE@C?A?C
@M02034:409:000000000-BFKT7:1:2107:24132:25108 1:N:0:26
AAAGTCGAGGTGCCTAAAGTGGCAACCCAGACTCCGTCTAATGTTGGTGGTGTAGAGCTTCCTGTAGCCGCATGGCGTTCGTACTTAAATATGGAACTAACCATTCCAATTTTCGCTGTCTCTTATACACATCTCCGAGCCCACGAGACC
+
BABBAFBBBBBAGGGGGGGGGGGHHHHGGHHGHHHGFGHHHHHGHHHBFFEFGHHHGHFGHHHHGHGGHFGGGGHHGGGGFFHHHHFFHHHHHHHHFFFFGHHHHHGGFGHHHHGGGGGHHGGHHHGHGH2CFGGHDCGFFGHGGGGGGE
@M02034:409:000000000-BFKT7:1:2107:15707:25112 1:N:0:26
AAAGTCGAGGTGCCTAAAGTGGCAACCCAGACTACGCATACGGTTGGTGGTGTAGAGCTTCCTGTAGCCGCATGGCGTTCGTACTTAAATATGGAACTAACCATTCCAATTTTCGCTGTCTCTTATCCACATCTCCGAGCCCACGAGACC
+
AAAAAFAADBAAGGGGGGGGCACECGHGGFFFHBGAAEEEHG2GFA0B1AABGEEDEGHGHBGDGFFHHGEE?EHFGEGFF?B?FGFFHFBFDFB??F3BFFDCDGFFBFGHGFECEEEF2DFGFG1BFGBGHFH@A</B/?GFG/@C.F
@M02034:409:000000000-BFKT7:1:2107:6517:25117 1:N:0:26
AAAGTCGAGGTGCCTAAAGTGGCAACCCAGACTCAGCCGCCGGTTGGTGGTGTAGAGCTTGCTGTAGCCGCATG
+
BCBBBFBCCBBBGGGGGGGGGGGHHHHGGGHGHBCGBAEA2EFE1E?A11E113D5@53@3B@B55@43?F/B?
@M02034:409:000000000-BFKT7:1:2107:10879:25119 1:N:0:26
AAAGTCGAGGTGCCTAAAGTGGCAACCCAGACTAAGAATAAGGTTGGTGGTGTAGAGCTTCCTGTAGCCGCATGGCGTTCGTACTTAAATATGGAACTAACCATTCCAATTTTCGCTGTCTCTTATACACATCTCCGAGCCCACGAGACC
+
AAAABDAABB>AGFGGGGGGGGGHHHHGGHHGHFFG3FHFGHHHHHFEAEEFGFHBGGFH5GFGEFFFBEGCEFH1>B>FEECAGFFGFHEFHG33GFHHF03FFFHBFGFGG4@FFE/B?GF?4FGGGBDGGEF2</<@//FFC/ADD?
@M02034:409:000000000-BFKT7:1:2107:19408:25119 1:N:0:26
AAAGTCGAGGTGCCTAAAGTGGCAACCCAGACTCGG
+
11A1AF?A11A1FGGGGGGGGBEHCHHGGFCAGHE?
@M02034:409:000000000-BFKT7:1:2107:20179:25120 1:N:0:26
AAAGTCGAGGTGCCTAAAGTGGCAACCCAGACTAAGAAGGAGGTTGGTGGTGTAGAGCTTCCTGTAGCCGCATGGCGT
+
BBBBBFBBDDABGGGGGGGGGGGGFHHGGGGGFF3AAFGC2AEB2AAFG1EF13F5FB3A5BFD5555BAEEGGC1>?
@M02034:409:000000000-BFKT7:1:2107:20060:25121 1:N:0:26
AAAGTCGAGGTGCCTAAAGTGGCAACCCAGACTTATATTGAGGTTGGTGGTGTAGAGCTTCCTGTAGCCGCATGGCGTTCGTACTTAAATATGGAACTAACCATTCCAATTTTCGCTGTCTCTTATACACATCTCCGAGCCCACGAGACC
+
AABAAFBBDD2AGBFGGGGGGGGHGHFGGHGGHCHHHGHGHGHFHHGEFFAFCFFGFGHFHGHHFHHHGECEEEFEEEGEEEFGHGHFHHFFHFFFFHFHHHGHGHEEEFGFH4EDE?EDHGGHGHB432FFFHHF<<BBCAHFDCCDCF
@M02034:409:000000000-BFKT7:1:2107:14066:25121 1:N:0:26
AAAGTCGAGGTGCCTAAAGTGGCAACCCAGACTTGTCTTGGTGTTGGTGGTGTAGAGCTTCCTGTAGCCGCATGGCGTTCGTACTTAAATATGGAACTAACCATTCCAATTTTCGCTGTCTCTTATACACATCTCCGAGCCCACGAGACC
+
A@AB3FA3>AAAGGGGFGBEGGGHHGHGGDHFHGFGHFFFFGGHGGGFE?EFGFFBGBDHHHHEHGFFFGGEEGFAEEGGGE2GGHHHHEHFHG33BFGF303BFFG4BFHGH?/?EGEFHHHHEHBFFFGEHFD?C//<<FGF@A/ED?
@M02034:409:000000000-BFKT7:1:2107:12173:25122 1:N:0:26
AAAGTCGAGGTGCCTAAAGTGGCAACCCAGACTTATACTAATGTTGGTGGTGTAGAGCTTCCTGTAGCCGCATGGCGTTCGTACTTAAATATGGAACTAACCATGCCAATTTTCGCTGTCTCTTATACACATCTC
+
A1AAADA1D@A?GFGGGB1FFGGHHHHGGHHGHGGEGHFG2DFFFHAE//EFA1A2DEGHFGGGGHFEBAE/EEFF?EGGFEHHHHGFHHHEF1D1FHFB101B1>>1>FGHHHGGGGEHFBFGFB2>2GHFHHH
@M02034:409:000000000-BFKT7:1:2107:24128:25125 1:N:0:26
AAAGTCGAGGTGCCTAAAGTGGCAACCCAGACTACGACTCATGTTGGTGGTGTAGAGCTTCCTGTAGCCGCATGGCGTTCGTACTTAAATATGGAACTAACCATTCCAATTTTCGCTGTCTCTTATACACATCTCCGAGCCCACGAGAC
+
AAAAAD3ADDB@GGGGGGGGGGGHHHHGGGDGHB3A22B2BDDFFBGEFGGGHHHHHHFHHHHHHHHHHGGGGGHHGGGEFGHHHHFFHH44EF3@GGHHHHGHFHFGHHHHHHGGGCGFHHHHBGFHFGDFGHFEEB@@CEEGFGCGG
@M02034:409:000000000-BFKT7:1:2107:20162:25128 1:N:0:26
AAAGTCGAGGTGCCTAAAGTGGCAACCCAGACTAAGAAGGAGGTTGGTGGTGTAGAGCTTCCTGTAGCCGCATGGCGTTCGTACTTAAATATGGAACTAACCATTCCAATTTTCGCTGTCTCTTATACACATCTCCGAGCCCACGA
+
BBBBBFBBBB>AGGGGGGGGGGGGHHHGGHHGHHHHFFHHGHGGHG?ABAEBBEGFGGHHHHHHFGBFFEFCGEHFEEGGFEFHHHHHHHHGFHFDFHEHFC?FFHHF4BGFHF/EFEEGFFFDDHGDDCGHHHHFF/CD/<F//@
@M02034:409:000000000-BFKT7:1:2107:21682:25131 1:N:0:26
AAAGTCGAGGTGCCTAAAGTGGCAACCCAGACTCCGTCTCCTGTTGGTGGTGTAGAGCTTCCTGTAGCCGCATGGCGTTCGTACTTAAATATGGAACTAACCATTCCAATTTTCGCTGTCTCTTATACACATCTCCGAGCCCACGAGACC
+
BBACAFCBBBABGGGGGGGGGGGHHHGGGHHGHHHGHHHHHHHHHHHFFGEFFHHHHHHHHHHHGFHHHGGGGGHHGGGGGGHHHHHHHHHHHGHFHFGGHHGHHHHHHHHHHFGGGGGHHHHHHHHHGHHHHHHFF/CCGGHGGGGGGE
@M02034:409:000000000-BFKT7:1:2107:5838:25131 1:N:0:26
AAAGTCGAGGTGCCTAAAGTGGCAACCCAGACTAATAATAATGTTGGTGGTGTAGAGCTTCCTGTAGCCGCATGGCGTTCGTACTTAAATATGGAACTAACCATTCCAATTTTCGCTGTCTCTTATACACATCTCCGAGCCCACGAGACC
+
BCBCCFCCCCCCGGGGGGGGGGGGHHHGGHHGHHHHHHHGHHHHHHHGGGGFGFHGGGHHHHHHGGHHHGGGGGHGGGGGGGHHHHHHHHGHHHBFGHFFFGHGFHHGHHHHHEEFGGGGHHHHFHHFHGHHHEHFC//@BFHFCDCGDE
@M02034:409:000000000-BFKT7:1:2107:19416:25136 1:N:0:26
AAAGTCGAGGTGCCTAAAGTGGCAACCCAGACTCGGGAGCTTGTTGGTGGTGTAGAGCTTCCTGTAGCCGCATGGCGTTCGTACTTAAATATGGAACTAACCATTCCAATTTTCGCTGTCTCTTATACACATCTCCGAGCCCACGAGACC
+
CCCCCFCBDBBBGGGGGGGGGGGHHHHGGHHGHHGGGGGGHHHHHHHGGGGFHHHHHHHHHHHHHHHHHGGGGGHHGGGGGGHHHHHGGHHHHHHHHHHHHHHHHHGGHHHHHHGGGGGFHGHHHHHHGGHGHHHHGBDFGGHGCCGGGG
@M02034:409:000000000-BFKT7:1:2107:20470:25141 1:N:0:26
AAAGTCGAGGTGCCTAAAGTGGCAACCCAGACTAGTAAGAGGGTTGGTGGTGTAGAGCTTCCTGTAGCCGCATGGCGTTCGTACTTAAATATGGAACTAACCTTCCAATTTTCGCTGTCTCTTATACACATCTCCGAGCCCACGAGACCG
+
BBBBBFBBDBAAGGGFGGGGGGGFFCGEAGDC3FFFGHGGGHFFHECEFDGFHFHDGBGHGFHE5GGFHGE0>EHAEEFFGECFHHHDHHF4GFBGHHHHHFFGFGF?FGGHHCEEGEFFHHHFGBFGH2GHHHHGGGGGGEE@@DD<F<
@M02034:409:000000000-BFKT7:1:2107:20591:25144 1:N:0:26
AAAGTCGAGGTGCCTAAAGTGGCAACCCAGACTAGGTTTATTGTTGGTGGTGTAGAGCTTCCTGTAGCCGCATGGCGTTCGTACTTAAATATGGAACTAACCATTCCAATTTTCGCTGTCTCTTATACACATCTCCGAGCCCACGAGACC
+
AAABAFBBDBBBGGGGGGGGGGGGHHHGFDHGHFHHGHHHHHGHHHHEGGEFHGHHHHHHHGHHHHHHHGGGGGHHGGGGGGFHHHFEHHHFHEHHGHGHHHHHGHHHGGHHHHGGGGGHHHHHGHHHHHHHHFFGG/@?DFHEFGFGGG
@M02034:409:000000000-BFKT7:1:2107:24352:25152 1:N:0:26
AAAGTCGAGGTGCCTAAAGTGGCAACCCAGACTACTTCGCAGGTTGGTGGTGTAGAGCTTCCTGTAGCCGCATGGCGTTCGTACTTAAATATGGAACTAACCATTCCAATTTTCGCTTCTCTTATACACATCTCCGAGCCCACGAGACCG
+
AAAAA3AADDAAGBFEFGGGGGGFFGHEFEEFHFGHHFFGEGGBFGE/FEBFGFGDGFFHEGHHGBGF1EEEGEHGGEEFEEFGHFGE@FF2FFFBGFFFHHFFGGHGHHGGHDE/EC?GGGHHGFDFFGG<GGFCGC@/?FE/CCC?FC
@M02034:409:000000000-BFKT7:1:2107:14748:25160 1:N:0:26
AAAGTCGAGGTGCCTAAAGTGGCAACCCAGACTTCTCTCCGGTTGGTGGTGTAGAGCTTCCTGTAGCCGCATGGCGTTCGTACTTAAATATGGAACTAACCATTCCAATTTTCGCTGTCTCTTATACACATCTCCGAGCCCACGAGACCG
+
CBCBBFCCCBBBGGGGGGGGGGGHHHHGGHHGHHHHHHHHGGGFGGEFGEFGHHHHHHHFHHHHHHHHGGGFEHFEBEFGEFHHHHHHHHHHHHHHHHHHHGHHHGHGGGHHGGEFEEGHHHHHHHFHHGGHHHGGCGCGGHGGGGGGGG
@M02034:409:000000000-BFKT7:1:2107:15710:25162 1:N:0:26
AAAGTCGAGGTGCCTAAAGTGGCAACCCAGACTGCTAGTGCTGTTGGTGGTGTAGAGCTTCCTGTAGCCGCATGGCGTTCGTACTTAAATATGGAACTAACCATTCCAATTTTCGCTGTCTCTTATACACATCTCCGAGCCCACGAGACC
+
AABBAFBBBBBBGFGGGGFGGGGGFHHGGHHGHHHGFHHGHGFGBGEEAE2FHFEFGBHGHHGHHGHHHGEEECHGEGCFGGEHGHBF3FGHH33FFHHFFHDFHBFFHHHHHHGGGE?GFHHHGH4BBBGHFHFFCBDFGGGGGG/A??
@M02034:409:000000000-BFKT7:1:2107:16124:25164 1:N:0:26
AAAGTCGAGGTGCCTAAAGTGGCAACCCAGACTTGGGAGAAGGTTGGTGGTGTAGAGCTTCCTGTAGCCGCATGGCGTTCGTACTTAAATATGGAACTAACCATTCCAATTTTCGCTGTCTCTTATACACATCTCCGAGCCCACGAGACC
+
BBBBBF@BBBBBGGGGGGGGGGGHHHHGGHGGHHHHH2EEHHHCGHGEFDFFGGGFHHHHHHHHHHFHHGGCGGHGGGEFGGHFHHGGFHHHGHGBGHHHGHFHHHFBGG3FHGEGGGGHHHHHDFDGHFFHHHHEG?GGGFHGGGGGGF
@M02034:409:000000000-BFKT7:1:2107:24547:25173 1:N:0:26
AAAGTCGAGGTGCCTAAAGTGGCAACCCAGACTGCGCCGAGGGTTGGTGGTGTAGAGCTTCCTGTAGCCGCATGGCGTTCGTACTTAAATATGGAACTAACCATTCCAATTTTCGCTGTCTCTTATACACATCTCCGAGCCCACGAGACC
+
CCCCBFBCCCCCGGGGGGGGGGGHHHHGGHHGHHHGGGGGGGGEGGGGFGEFHHHHHHHHHHHHHHHHHGGGGGHHGGGGGGHHHHFHHHHHHHHHHHGHHHHHHHGHHHHHHFGGGGGHHHHHHHHHHHFHHHGHG??@CGHGGGCGGE
@M02034:409:000000000-BFKT7:1:2107:15719:25180 1:N:0:26
AAAGTCGAGGTGCCTAAAGTGGCAACCCAGACTGCTAGTGCTGTTGGTGGTGTAGAGCTTCCTGTAGCCGCATGGCGTTCGTACTTAAATATGGAACTAACCATTCCAATTTTCGCTGTCTCTTATACACATCTCCGAGCCCACGAGACC
+
CCCCCFCCCCCCGGGGGGGGGGGHHHHGGHHGHHHHGHHHHHHHHHHGGGEFGGHHHHHHHHHHHHHHHGGGGGHGGGGGGGHHHHHHHHGGHFBEGHHHHHGHHHGHHHHHHHGGGGEGHHHHHHHHGFHHHHFGF@DGGGHGGGGGGF
@M02034:409:000000000-BFKT7:1:2107:10403:25185 1:N:0:26
AAAGTCGAGGTGCCTAAAGTGGCAACCCAGACTCCGCATACTGTTG
+
CCCCDFCCCCBCGGGGGGGGGGGHHHHGGH22F33AE2B23DGH5F
@M02034:409:000000000-BFKT7:1:2107:24554:25189 1:N:0:26
AAAGTCGAGGTGCCTAAAGTGGCAACCCAGACTGCGCCGAGGGTTGGTGGTGTAGAGCTTCCTGTAGCCGCATGGCGTTCGTACTTAAATATGGAACTAACCATTCCAATTTTCG
+
A3>>AFAABBBAFAFBGBGBGG2AEFGDFHHGHHCGGGEE0EEAFEGFFGBB1BFFG5DFFEGEFGHFFE>EGEFB@EEC?EC?GGF3GHB4FGDF3B3?3GFHFH2BGHHGHDC
@M02034:409:000000000-BFKT7:1:2107:7642:25202 1:N:0:26
AAAGTCGAGGTGCCTAAAGTGGCAACCCAGACAGGTTGGTGGTGTAGAGCTTCCTGTAGCCGCATGGCGTTCGTACTTAAATATGGAACTAACCATTCCAATTTTCGCTGTCTCTTATACACATCTCCGAGCCCACGAGACCGTACTAGA
+
BBBBBFBBBB2AFGGGGGGGGGGHGHFEGHHGHHGGHHGEFGEFAGHHGHHGEHGHHHHDGFEGGGHHGEEGGEGGHHHGHHFHHHBEFGGHHHFHHGFHBGHHHHEEFEE3HGHHDHHBGFHGGHFHD/CC@FEGCCGGGGGGHGHFH<
@M02034:409:000000000-BFKT7:1:2107:13734:25203 1:N:0:26
AAAGTCGAGGTGCCTAAAGTGGCAACCCAGACTTATAAGAAGGTTGGTGGTGTAGAGCTTCCTGTAGCCGCATGGCGTTCGTACTTAAATATGGAACTAACCATTCCAATTTTCGCTGTCTCTTATACACATCTCCGAGCCCACGAGACC
+
BBCBBFCBCCCCGGGGGGGGGGFHHHHGGHHGHHHHHHHHHHHHHHGEFGEFGHHHHHHHHHHHHHHHHGGGGGHHGGGGGFHHHHHGHHHHHHFHFHHHHHHHHHGHHHHHHHGGGGGHHHHHHHHHHHHHHHGHFB@DGGHGG?FGDF
@M02034:409:000000000-BFKT7:1:2107:19599:25204 1:N:0:26
AAAGTCGAGGTGCCTAAAGTGGCAACCCAGACTCGGCCGCCTGTTGGTGGTGTAGAGCTTCCTGTAGCCGCATGGCGTTCGTACTTAAATATGGAACTAACCATTCCAATTTTCGCTGTCTCTTATACACATCTCCGAGCCCACGAGACC
+
CCCCCFCCCCCCGGGGGGGGGGGHHHHGGHHGHHGGGGGGGGHHHHHFFGEFGHHHHGHHHHHHHHHHHGGGGGHHGFGGGGGHHHFGHHHHHGHHHHHGHHHHHHGHHHHHHHGGGGGFHGHHHHGHHHHHHHEEE/DFGGHGGGGGGG
@M02034:409:000000000-BFKT7:1:2107:6468:25205 1:N:0:26
AAAGTCGAGGTGCCTAAAGTGGCAACCCAGACTCAGAATCAGGTTGGTGGTGTAGAGCTTCCTGTAGCCGCATGGCGTTCGTACTTAAATATGGAACTAACCATTCCAATTTTCGCTGTCTCTTATACACATTCCGAGCCCACGAGACT
+
CCCCCFCCBBCAGGGGGGGFGGGHHHHGGGHGHFHHGFGHFHHHHHGGGFBFFDFBGHHGH3GG55FHHFEEEGHECEGEAFEHEHFGHHFDE@3FFGHHFEGGGFBDGGFHH4E/<</?FHFF4G4HBGHHHHHHA/C<FFE//@?/<
@M02034:409:000000000-BFKT7:1:2107:23338:25223 1:N:0:26
AAAGTCGAGGTGCCTAAAGTGGCAACCCAGACTGAGTGGGTGGTTGGTGGTGTAGAGCTTCCTGTAGCCGCATGGCGTTCGTACTTAAATATGGAACTAACCATTCCAATTTTCGCTGTCTCTTATACACATCTCCGAGCCCACGAGACC
+
BCBCCFCC@BCCGGGGGGGGGGGHHHHGGHGGHHFHFGGHEFGGFGGGGGFFHHHHHHHHHHHHHHHHHGGGGGHFGGGGGGHHHHHHHHGHHHGGFHGGHHGHHHHHHGHHHHGGGGGHHHHHHHFHGHHHHHGHFC?CGGHGGGGFGE
@M02034:409:000000000-BFKT7:1:2107:23360:25223 1:N:0:26
AAAGTCGAGGTGCCTAAAGTGGCAACCCAGACTGGGA
+
CCCBCFBBCCCCGGGGGGGGGGGHHHHGGHGGH32BF
@M02034:409:000000000-BFKT7:1:2107:22244:25225 1:N:0:26
AAAGTCGAGGTGCCTAAAGTGGCAACCCAGACTCCTCTTCCTGTTGGTGGTGTAGAGCTTCCTGGAGCCGCATGGCGTTCGTACTTAAATATGGAACTAACCATTCCAATTTT
+
CCCCBFBCCDABGGGGGGGGGGGHHHHGGHHGBF3FGFGFFGHHFHHEC?FFF3D5BAFG5FGG32B2FEE0FE11>EEGAE21FGHHFGHDGF33FFGHC03BF4F4?FFHF
@M02034:409:000000000-BFKT7:1:2107:19935:25229 1:N:0:26
AAAGTCGAGTGCCTAAAGTGGCAACCCAGACTAAGCAGAAGGTTGGTGGTGTAGAGCTTCCTGTAGCCGCATGGCGTTCGTACTTAAATATGGAACTAACCATTCCAATTTTCGCTGTCTCTTATACACATCTCCGAGCCCACGAGACCG
+
BBCCAFBBCFBFGGGGGGFGFGHHHHGEHGFHHHHHHHHHHHGHHGEFGEFGGHFFGHHHHHHFHHHHFEFGGHGEBEFGBEHHHHHHHHHHHGHGHFHFHGHHHGFHHHHHFEGGGEGHHHHGHHHHHDHGFGHGGGGCGGGGGGGGGC
@M02034:409:000000000-BFKT7:1:2107:23366:25241 1:N:0:26
AAAGTCGAGGTGCCTAAAGTGGCAACCCAGACTTCGCTTCAGGTTGGTGGTGTAGAGCTTCCTGTAGCCGCATGGCGTTCGTACTTAAATATGGAACTAACCATTCCAATTTTCGCTGTCTCTTATACACATCTCCGAGCCCACGAGAC
+
CCCCCFCCCCBCGGGGGGGGGGGHHHHGGHHGHB5F22FE5FHHGHGGGGFFHHHHHHHHHHHHHHHHHGGGGGHHGGGGGGGHHHHHHHHHHHHHGH?FHHGHHHHHHHHHHHGGGGGHHHHHHHHHHHHHHHGHGGCFGGHGGGGGG
@M02034:409:000000000-BFKT7:1:2107:20847:25245 1:N:0:26
AAAGTCGAGGTGCCTAAAGTGGCAACCCAGACTGGGTCGATGGTTGGTGGTGTAGAGCTTCCTGTAGCCGCATGGCGTTCGTACTTAAATATGGAACTAACCATTCCAATTTTCGCTGTCTCTTATACACATCTCCGAGCCCACGAGACC
+
CCCCCFCCCCCCGGGGGGGGGGGHHHHGGHHGHFAC322AA5EGHGGGFGBFGFHHHFHHHHHFGHHGHGGGGGHHGGGGGGHGHHFGHHGHHGGHHGHFHHHHHHGGFGHHHFGGGGGFHGHHHHHGHHHHHFFFG/B@DGHGGGGGGF
@M02034:409:000000000-BFKT7:1:2107:13668:25250 1:N:0:26
AAAGTCGAGGTGCCTAAAGTGGCAACCCAGACTGTGTCTCTTGTTGGTGGTGTAGAGCTTCCTGTAGCCGCATGGCGTTCGTACTTAAATATGGAACTAACCATTCCAATTTTCGCTGTCTCTTATACACATCTCCGAGCCCACGAGACC
+
CCCBCFCCCCCCGGGGGGGGGGGHHHHGGHHGHHHHGFHHHGHFGHGFFGFFGGGHHHFHHHFHHHHHHGGEGGHHGGGGGFGHHHHHHHHHHGDGHHHHHHFGGDGDHHHHHEGGGGEGFHHHFHBB4CGHHHGGD?@C@EEFDCFGDF
@M02034:409:000000000-BFKT7:1:2107:17055:25255 1:N:0:26
AAAGTCGAGGTGCCTAAAGTGGCAACCCAGACTATGGTGGGTGTTGGTGGTGTAGAGCTTCCTGTAGCCGCATGGCGTTCGTACTTAAATATGGAACTAACCATTCCAATTTTCGCTGTCTCTTATACACATCTCCGAGCCCACGAGACC
+
BBBBCFCCCCCCGGGGGGGGGGGHHHHGGHHGHHHHHFFFGEGGGHHGGGGGHHHHHGHHHHHHHHHHHGGGGGGGGGGGGGHHHHHHHHHHHHHFHFGHGHFHHHGHHHHHHHGGGGGHHHGHHHHGHFHHHHHFFCCFGFHGGGGGGG
@M02034:409:000000000-BFKT7:1:2107:25096:25256 1:N:0:26
AAAGTCGAGGTGCCTAAAGTGGCAACCCAGACTAGGAAGAAGGTTGGTGGTGTAGAGCTTCCTGTAGCCGCATGGCGTTCGTACTTAAATATGGAACTAACCATTCCAATTTTCGCTGTCTCTTATCCACATCTCCGAGCCCACGCGACC
+
A3ABBF@BBBBBGGGGFGGGGGGHHHHGGHC2FAGHGDGA3FGFGHCEE1EF1BG5DFGHBGGGGFA5AEG?EEC1EECFFE2FGFH3BFGDEF33BFHF303B34FF4F?GF?EFGG/BBGF4BG33B222BGGB</></F/<A/<C@<
@M02034:409:000000000-BFKT7:1:2107:25077:25256 1:N:0:26
AAAGTCGAGGTGCCTAAAGTGGCAACCCAGACTAGGAAGAAGGTTGGTGGTGTAGAGCTTCCTGTAGCCGCATGGCGTTCGTACTTAAATATGGAACTAACCATTCCAATTTTCGCTGTCTCTTATACACATCTCCGAGCCCACGAGACC
+
BBBBBFAB?DAAGGGGGGGGGGFGHHFGGFFFEFHFBFGAGGFFFGEEA1EAFEHDADHFGHHFFFDFF1EGGFGGEB>EEEBGFGGGHHF4G333B@BEHFDHHHHBBFFGGFEGF?<B4FGDFB3BGGGFC3DF/<><@CGGCCF/EA
@M02034:409:000000000-BFKT7:1:2107:13019:25268 1:N:0:26
AAAGTCGAGGTGCCTAAAGTGGCAACCCAGACTTTGGCTAATGTTGGTGGTGTAGAGCTTCCTGTAGCCGCATGGCGTTCGTACTTAAATATGGAACTAACCATTCCAATTTTCGCTGTCTCTTATACACATCTCCGAGCCCACGAGACC
+
AAAAAFAABBB4BFFGBGGFAGFHFGFGGFGFFFHH3FGBGGHFGHHGEFEF13FGHHHHFGFBGBGBGGG0EAAA0EGGGGHEGGFB3FBGBF@33GFBFCBFFG?44BGHG4EEGD?BBFGGG4EH4FF1GHH1</</>CGACGC?/F
@M02034:409:000000000-BFKT7:1:2107:6697:25273 1:N:0:26
AAAGTCGAGGTGCCTAAAGTGGCAACCCAGACTACTACGCTTGTTGGTGGTGTAGAGCTTCCTGTAGCCGCATGGCGTTCGTACTTAAATATGGAACTAACCATTCCAATTTTCGCTGTCTCTTATACACATCTCCGAGCCCACGAGACC
+
BBBBBFBBBBAAGGGFGGGGGGGHHGFGGHHGHHHHHHEGGGGHHHGECEEFHHFHHHHHHFHHGHHHHG0EGEHFEEGFGGHHHHHFHHFFHHHHGGFFHHGHGHFHHHHGHFE?EEFFHGGHGHGHFHHHHHGBC?C<>FGFC@DGGE
@M02034:409:000000000-BFKT7:1:2107:13210:25275 1:N:0:26
AAAGTCGAGGTGCCTAAAGTGGCAACCCAGACTTCTCATCCTGTTGGTGGTGTAGAGCTTCCTGTAGCCGCATGGCGTTCGTACTTAAATATGGAACTAACCATTCCAATTTTCGCTGTCTCTTATACACATCTCCGAGCCCACGAGACC
+
CCCCCFCCCCCCGGGGGGGGGGGHHGHGGHGGHHHHHHHHHHHHHHHFGGGFHHHHHHHHHHHHHHHHHGGGGGHHGGGGGGHHHHGHHHFHHHFGGHGHHHFGHHFFHHHHHHGGGFFHHHHHFHFHEHHHHHFHGFGGGGHGGGGGGG
@M02034:409:000000000-BFKT7:1:2107:20767:25278 1:N:0:26
AAAGTCGAGGTGCCTAAAGTGGCAACCCAGACTCATAGTAAGGTTGGTGGTGTAGAGCTTCCTGTAGCCGCATGGCGTTCGTACTTAAATATGGAACTAACCATTCCAATTTTCGCTGTCTCTTATACACATCTCCGAGCCCACGAGACC
+
BBBCCFBCCCBBGGGGGGGGGGGHHHHGGHHGHHHHHHHFFGHHHHGGGGGGHHHHHHHHHHHHHHHHHGGGGGHHGGGGGGHHHHHHHHHHHHHHHHHGFHHHHHHHHGHHHHGGGGGGHHHHFHGHHEHHHHFHF@DFGGHFGGGGGA
@M02034:409:000000000-BFKT7:1:2107:13007:25283 1:N:0:26
AAAGTCGAGGTGCCTAAAGTGGCAACCCAGACTTTGGCTAATGTTGGTGGTGTAGAGCTTCCTGTAGCCGCATGGCGTTCGTACTTAAATATGGAACTAACCATTCCAATTTTCGCTGTCTCTTATACACATCTCCGAGCCCACGAGACC
+
CCCCBFCBBDAAGGGGGGGGGGGHHHHGGHHGHHHHHHHHHHHHHHHGGGEFHGHHHHHHHHHHHHHHHGGGGGHHGGGGGGHHHHHHHHHHHHHHHHHHHHHHHHHGHGHHHHGGGGGHHHHHHHHHHGHHHHHHGCGGGGHGGGGGGG
@M02034:409:000000000-BFKT7:1:2107:23790:25287 1:N:0:26
AAAGTCGAGGTGCCTAAAGTGGCAACCCAGACTAGGGAGGTGGTTGGTGGTGTAGAGCTTCCTGTAGCCGCATGGCGTTCGTACTTAAATATGGAACTAACCATTCCAATTTTCGCTGTCTCTTATACACATCTCCGAGCCCACGAGACC
+
AAABBBBBBBBBGGGGGGGGGGGHGHHGGHHGHEGHHFEEEHGGFGGGGFEFGGHHHHHHGGHFHFHHGFCEFEHHGGGFGGHHHHHFGHHGHHBFFFFFGHHHHHBFHHHHHFGFGCGHHHHHGHGHHHGHFHGHGC@CDFHGFDGGGF
@M02034:409:000000000-BFKT7:1:2107:19493:25289 1:N:0:26
AAAGTCGAGGTGCCTAAAGTGGCAACCCAGACTATGGAGAAGGTTGGTGGTGTAGAGCTTCCTGTAGCCGCATGGCGTTCGTACTTAAATATGGAACTAACCATTCCAATTTTCGCTGTTCTTATACACATCTCCGAGCCCACGAGACCG
+
CBCCBFCCCCABGGGGGGGGGGGHHHHGGHHGHGHHHHHHHHHFFHGGFEFFGGHFHHHHHGHHHHHHHGGGGGGHGGGGGGHGHHHHHHHHHHHGHHHFHHHHHHHHHHHHHHGGGGGHHHHGHHHHHHHHHHHGGGGGFHGGGGGGGG
@M02034:409:000000000-BFKT7:1:2107:20776:25296 1:N:0:26
AAAGTCGAGGTGCCTAAAGTGGCAACCCAGACTAATAGTAATGTTGGTGGTGTAGAGCTTCCTGTAGCCGCATGGCGTTCGTACTTAAATATGGAACTAACCATTCCAATTTTCGCTGTCTCTTGTACACATCTCCGAGCCCACGA
+
BBBBBF3A@DAAG4FGFFFGGGFCGHFFABAFC3AAGF5DF5DGGFCBFEBBGEFGHEHGHFHFBGHHHGGCGGHFGGGFGE?GGHGFDFBEGBEGEBBFHHGGHEF44BGFHD//EEEGHFHG3B4F443BGFH1B/<?DAC//<
@M02034:409:000000000-BFKT7:1:2107:23539:25300 1:N:0:26
AAAGTCGAGGTGCTAAAGTGGCAACCCAGACTCGTCGGTAGGTTGGTGGTGTAGAGCTTCCTGTAGCCGCATGGCGTTCGTACTTAAATATGGAACTAACCATTCCAATTTTCGCTGTCTCTTATACACATCTCCGAGCCCACGAGACCG
+
BBBBAFAABBAAGD5FGFBFGCFG4GGAAFFFCFH2EG22A25DFGAFEEF1AF5FBDCGBABG5GH3F0>EFFHEE@FAFG1EEGH3FGGFFH33?BFH03BFG444FG4GGG//E?FGFFGBG2FBFF?GF>GDCCGCFGCD/C.A.>
@M02034:409:000000000-BFKT7:1:2107:22735:25315 1:N:0:26
AAAGTCGAGGTGCCTAAAGTGGCAACCCAGACTAGGGCGCAGGTTGGTGGTGTAGAGCTTCCTGTAGCCGCATGGCGTTCGTACTTAAATATGGAACTAACCATTCCAATTTTCGCTGTCTCTTATACACATCTCCGAGCCCACGAGAC
+
BBBBBFBBBBAAFGGFGGGGGGGHHHHGGHHGHB3GG2AA2AEGGHGEFGFFHFHHHHHHHHHHHHHGHGGGGFHGGGGGGGHHHHHGGHHHHEGFFHGHFEHHGHGHFGHHHHGGGFGGHHHHHHHHFHHHGHHHGC??FEHECAFGG
@M02034:409:000000000-BFKT7:1:2107:24302:25326 1:N:0:26
AAAGTCGAGGTGCCTAAAGTGGCAACCCAGACTCAGCCTCGGGTTGGTGGTGTAGAGCTTCCTGTAGCCGCATGGCGTTCGTACTTAAATATGGAACTAACCATTCCAATTTTCGCTGTCTCTTATACACATCTCCGAGCCCACGAGACC
+
AAAB>DAADDAAGGGGGFGFEGFHHHHGGHHFHHHHHHHHGGGBFEGEFFEGGHHHFDGHHHHGFHHHHGFGGGHGGGGGGGGHHHGGHHHFHHHHGHHHHGFGFGFHHHHHHFEFDGGHHHHHHHGHGBGHFHGE?@@//FFEGCGGGC
@M02034:409:000000000-BFKT7:1:2107:13854:25327 1:N:0:26
AAAGTCGAGGTGCCTAAAGTGGCAACCCAGACT
+
BBBBBFBA@DAAGGGGGGGGGGGHHDHGFCHFH
@M02034:409:000000000-BFKT7:1:2107:9283:25328 1:N:0:26
AAAGTCGAGATGCCTAAAGTGGCAACCCAGACTTTGGATGCGGTTGGTGGTGTAGAGCTTCCTGTAGCCGCATGGCGTTCGTACTTAAATATGGAACTAACCATTCCAATTTTCGCTGTCTCTTATACACATCTCCGAGCCCACGAGACC
+
CCDCCFCCC4AFGGGGGGGGGGGHHHHGGHHGHDEF33BG22EEFGGGGGGGHHHHHHHHHHHHHHHHHGGGGGHHGGGGGGHHHHHHFHHHHHHHHHHHHHGHHHHHHHHHHHGGGGGHHHHHGHGHFHHHHHHFG/DGGGHGGGGGGA
@M02034:409:000000000-BFKT7:1:2107:16593:25359 1:N:0:26
AAAGTCGAGGTGCCTAAAGTGGCAACCCAGACTGATAAGAAGGTTGGTGGTGTAGAGCTTCCTGTAGCCGCATGGCGTTCGTACTTAAATATGGAACTAACCATTCCAATTTTCGCTTCTCTTATACACATCTCCGAGCCCACGAGACCG
+
A3AAADAB?DA4GFGDFG4GFGDFHHHGC2AFFFFFCDGHHHHEFF?EEGEF1EGHBGFFBGHHFGFHGGGGGGHFGGGEEGHAGHGFHHFHFHHFFGE@GCGGEHH44FGFGBEAEHEHHHFGHFFHFGHHFF1/><<>/GF?@DGDA>
@M02034:409:000000000-BFKT7:1:2107:16905:25361 1:N:0:26
AAAGTCGAGGTGCCTAAAGTGGCAACCCAGACTAAGAATGATGTTGGTGGTGTAGAGCTTCCTGTAGCCGCATGGCGTTCGTACTTAAATATGGAACTAACCATTCCAATTTTCGCTGTCTCTTATACACATCTCCGAGCCCACGAGACC
+
BBCCCFBCBCBBGGGGGGGGGGGHHHHGGGHGHFHHGHHHFFHHHHHGGGGGHHHHHHHHHHHHHHHHHGGGGGHHGGGGGGHHHHHHHHHHHHHHHHHHGHHHHHHHGHHHHGGGGGGHHGHHHHHHHGHHHHGHG@CFGGHGGCGDF<
@M02034:409:000000000-BFKT7:1:2107:6078:25361 1:N:0:26
AAAGTCGAGGTGCCTAAAGTGGCAACCCAGACTTGTGGGGGGGTTGG
+
BBBBBFBBBBABGGGFFGGGGGGHHHHGGHHGHB3DGGCGGCGGCD@
@M02034:409:000000000-BFKT7:1:2107:6235:25370 1:N:0:26
AAAGTCGAGGTGCCTAAAGTGGCAACCCAGACTTTTTTTCGTGTTGGTGGTGTAGAGCTTCCTGTAGCCGCATGGCGTTCGTACTTAAATATGGAACTAACCATTCCAATTTTCGCTGTCTCTTATACACATCCCGAGCCCACGAGACCG
+
BABBBFBBBBAAGGGGGGGGGGGHHHHGGHHGHHHHHGGHGHGHGHGGGG1AGHHGHHHHHHHHHHHGHGGGGGHHGGGGGGGHHHHGFFGHHHHGHHHGHHGHHHGHHHHHHHGGGGGHHHHHFHGHHHHHHHHGDGGGGHFGGGGGGG
@M02034:409:000000000-BFKT7:1:2107:6066:25375 1:N:0:26
AAAGTCGAGGTGCCTAAAGTGGCAACCCAGACTTGTGGGGGGGTTGGTGGTGTAGAGCTTCCTGTAGCCGCATGGCGTTCGTACTTAAATATGGAACTAACCATTCCAATTTTCGCTGTCTCTTATACACATCTCCGAGCCCACGAGAC
+
AAAAAFABBBBAFGGGFBFFGFGHHHGGGGHGHFHGHGGGGGGGGGGAEF.CEFGGF;CFFCBFFBFFGD?BFFFFFFFFFFFFFFBBFFFFFFFF9FFFFAFFFBFFFFFFFFBADFFFFBFF;FB/BBFFFFBBA:>DFFFFF-@AD
@M02034:409:000000000-BFKT7:1:2107:16595:25378 1:N:0:26
AAAGTCGAGGTGCCTAAAGTGGCAACCCAGACTGATCAGAT
+
BBCCBFCCDDBCGGGGGGGGGGGHHHHGGHHGH3BG5F335
@M02034:409:000000000-BFKT7:1:2107:22616:25403 1:N:0:26
AAAGTCGAGGTGCCTAAAGTGGCAACCCAGACTTAGTAGCAGGTTGGTGGTGTAGAGCTTCCTGTAGCCGCATGGCGTTCGTACTTAAATATGGAACTAACCATTCCAATTTTCGCTGTCTCTTATACACATCTCCGAGCCCACGAGACC
+
CCCCCFBBCCBBGGGFGGGGFGGHHHHGGHHGHHHHFGHHHHHHHHGGGGAFHHHHHHHHHHHHHHHHHFGGGGHHGGGGGGHHHHHHHHHHHHHHHHHFGHGHGHHHHHHHHHFGGDGHHHHHGHHHDGHHHHHGG@DGGEFFGGGGGG
@M02034:409:000000000-BFKT7:1:2107:16786:25409 1:N:0:26
AAAGTCGAGGTGCCTAAAGTGGCAACCCAGACTCAGACGCCTGTTGGTGGTGTAGAGCTTCCTGTAGCCGCATGGCGTTCGTACTTAAATATGGAACTAACCATTCCAATTTTCGCTGTCTCTTATACACATCTCCGAGCCCACGAGACC
+
CCCCCFCCCCCCGGGGGGGGGGGHHHHGGHHGHFFHGFEEEHHHGHHGGGFFGHHHHHHHHHHHHHHGHGGGGGHHGGGGGGHHHHHHHHHHHHFHGHHHHHHHHHHHFGHHHHGGGGEHHHHHGHHHGHHHHHHGG@CGGGHGGGGGGC
@M02034:409:000000000-BFKT7:1:2107:18933:25410 1:N:0:26
AAAGTCGAGGTGCCTAAAGTGGCAACCCAGACTAAGAATAATGTTGGTGGTGTAGAGCTTCCTGTAGCCGCATGGCGTTCGTACTTAAATATGGAACTAACCATTCCAATTTTCGCTGTCTCTATACACATCTCCGAGCCCACGAGACCG
+
BBBCBFCCBBCCGGGGGGGGGGGHHHHGGHHGHHHHHHHHHHHHHHHGGGFFHHHHHHHHHHHHHHHHHGGGGGHHGGGGGGGHHHHHHHHGHHHHGHHGHHHHGHHHHHHHHHGGGGGHHGHFHGFHGFFHHHHGGGGGGHGGGGGGG@
@M02034:409:000000000-BFKT7:1:2107:17296:25417 1:N:0:26
AAAGTCGAGGTGCCTAAAGTGGCAACCCAGACTACTCGTTGTGTTGGTGGTGTAGAGCTTCCTGTAGCCGCATGGCGTTCGTACTTAAATATGGAACTAACCATTCCAATTTTCGCTGTCTCTTATACACATCCGAGCCCACGAGACCGT
+
BBBBAFBBBBBBGGGGGGGGGGGHHEHGGHHGHHHHHGHGHGGHHHHGFFEGHHHHHHHHHHHHHHHHHGGGGGHHGGGGGGGHHHHHFGHHHHEHFHHFGHHGHHGHGGHHHHGGGDAGFFGHGHBH?FHHHFGDFCGGHFGFGGGGGG
@M02034:409:000000000-BFKT7:1:2107:12146:25420 1:N:0:26
AAAGTCGAGGTGCCTAAAGTGGCAACCCAGACTGATGTTGTGGTTGGTGGTGTAGAGCTTCCTGTAGCCGCATGGCGTTCGTACTTAAATATGGAACTAACCATTCCAATTTTCGCTGTCTCTTATACACATCTCCGAGCCCACGAGACC
+
BAABBFBBBBBBGGGGGGGGGFGHGGFGGHHGHHHHHHHHGGFHGGGEFFEFGAGFHFHHHGHGHHHHHGGGGGHHGEEEGEFGGHHFHFDGHFBGHHHHGGHHHHGDGGFHHFEEGGAGEGGGFGHFHFHHHHHFF?CCGGHGGGGGGE
@M02034:409:000000000-BFKT7:1:2107:18221:25426 1:N:0:26
AAAGTCGAGGTGCCTAAAGTGGCAACCCAGACTAGTAAGG
+
CCCCCFCCCCBBGGGGGGGGGGGHHHHGGHHGHFBFHHHH
@M02034:409:000000000-BFKT7:1:2107:16596:25428 1:N:0:26
AAAGTCGAGGTGCCTAAAGTGGCAACCCAGACTAGGCCTCTGGTTGGTGGTGTAGAGC
+
CCCCCFCCCCCCGGGGGGGGGGGHHHHGGHHGHHGHBAGGH3BGEGCEA1EA13F5A5
@M02034:409:000000000-BFKT7:1:2107:9555:25431 1:N:0:26
AAAGTCGAGGTGCCTAAAGTGGCAACCCAGACTGAGGAGGCTGTTGGTGGTGTAGAGCTTCCTGTAGCCGCATGGCGTTCGTACTTAAATATGGAACTAACCATTCCAATTTTCGCTGTCTCTTATACACATCTCCGAGCCCACGAGACC
+
CCCCBFCBCCBBGGGGGGGGGGGHHHHGGHHGHHHHGHGGGHHHHHHGGGEFHHHHHHHHHHHHHHHHHGGGGGHHGGGGGEHGHHHHHHHHHGHFHHHGHHHHHHHHHHHHHHGGGGGHHHHHGHHHGGHHHHHGGCCGGGHGGGGGGG
@M02034:409:000000000-BFKT7:1:2107:10891:25433 1:N:0:26
AAAGTCGAGGTGCCTAAAGTGGCAACCCAGACTGGTCTGGGGGTTGGTGGTGTAGAACTTCCTGTAGCCGCATGGCGTTCGTACTTAAATATGGAACTAACCATTCCAATTTTCGCTGTCTCTTATACACATCTCCGAGCCCACGAGACC
+
CCCCCFBCCCABGGGGGGGGGGGHHHHGGHHGHHHHHHHHHGGFGGGEFGEFGHHGFHHHHHHHHHHHHGGGGGHHGEGGGFHHHHHHHHHHHHHGHHGHHHFHHHFHHHHHHFGGGGGFHHGHGHHHGHHHHHGHE@GGCGHGGGGGGF
@M02034:409:000000000-BFKT7:1:2107:25028:25444 1:N:0:26
AAAGTCGAGGTGCCTAAAGTGGCAACCCAGACTAGTATTGCGGTTGGTGGTGTAGAGCTTCCTGTAGCCGCATGGCGTTCGTACTTAAATATGGAACTAACCATTCCAATTTTCGCTGTCTCTTATACACATCTCCGAGCCCACGAGACC
+
BCCCBFCCCCCCGGGGGGGGGGGGHHHGGHHGHGHGBGGHHCGGGGGGFGEFGHHHHHHHHHHHHHHHHGGGGGHHGGGGGGHHHHHHGHHHHHFFHHGFFHHHHHHHHHHHHGGGGGGHGHHHHHH3FGDGHHHHE/CCCGGGFGGGGF
@M02034:409:000000000-BFKT7:1:2107:16428:25453 1:N:0:26
AAAGTCGAGGTGCCTAAAGTGGCAACCCAGACTCAGGCTCAGGTTGGTGGTGTAGAGCTTCCTGTAGCCGCATGGCGTTCGTACTTAAATATGGAACTAACCATTCCAATTTTCGCTGTCTCTTATACACATCTGAGCCCACGAGACTCC
+
BBBCAFCADDAAGGGGGGGGGGGHHHHGGHHGHHHHHGHHHHGFGGGGGGGGHHHGHHHHHHHHHHHHHGGGGGHHGEGGGGHGHHFHFGHHHHHGHGGHHHHHHHHHGHHHHHGGGGEHEHFHHHHHGHHGHHHHGHHGHGCGGGGHHH
@M02034:409:000000000-BFKT7:1:2107:10879:25460 1:N:0:26
AAAGTCGAGGTGCCTAAAGTGGCAACCCAGACTTAGGAGAAGGTTGGTGGTGTAGAGCTTCCTGTAGCCGCATGGCGTTCGTACTTAAATATGGAACTAACCATTCCAATTTTCGCTGTCTCTTATACACATCTCCGAGCCCACGAGACC
+
AAABAFBADBABGGGGGGGGGGGFFEHGGHGGHHHHHFHHHGHGGHGGGGAFFFHBFHHHHGHFGHHHGGGCGGHGGFGGGGHHHHFHHHGHHHHHGHGHHHHGHHGHFHHHHFGEGFEFFHHHHHHHB2FHGHGGGCCGGGE/<C@DDG
@M02034:409:000000000-BFKT7:1:2107:6876:25470 1:N:0:26
AAAGTCGAGGTGCCTAAAGTGGCAACCCAGACTCCTCCTCCTGTTGGTGGTGTAGAGCTTCCTGTAGCCGCATGGCGTTCGTACTTAAATATGGAACTAACCATTCCAATTTTCGCTGTCTCTTATACACATCTCCGAGCCCACGAGACC
+
BBCCAFAACBABGGGGGGGGGGGHHHHGGHHGHHHHHHHHHHHFHHHFFGGFGGHGHGHHGHHHGHGGHFGEGGHHGGGGGGHHHHHHHHFHHHFGFFFHGFFHHHGGHHHHHHGGGGGFFHEHHHGHHHHHHHGGBCFGFEHGGFFGGE
@M02034:409:000000000-BFKT7:1:2107:7165:25473 1:N:0:26
AAAGTCGAGGTGCCTAAAGTGGCAACCCAGACTCGGTGTGAGGTTGGTGGTGTAGAGCTTCCTGTAGCCGCATGGCGTTCGTACTTAAATATGGAACTAACCATTCCAATTTTCGCTGTCTCTTATACACATCTCCGAGCCCACGAGACC
+
3A3AABABBBAAGGGGGGGGGGGFF4GEFHHGHFFGEEEEFGHGGHGFFGEFFGGGHHHHHHHFFDHGGE@EGGHHGGGFFGFHHHGHEHHHGHFDEGFEGHFHFGGGGHHFHGEEEGE3FBGGFHGGFFFBFH11?BDDCAGGDGGG?<
@M02034:409:000000000-BFKT7:1:2107:7276:25482 1:N:0:26
AAAGTCGAGGTGCCTAAAGTGGCAACCCAGACTGGTTCGCAGGTTGGTGGTGTAGAGCTTCCTGTAGCCGCATGGCGTTCGTACTTAAATATGGAACTAACCATTCCAATTTTCGCTGTCTCTTATACACATCTCCGAGCCCACGAGACC
+
1>1>A3>ADD1AAEGBGGGFDBC0EGHEEH0FFFHFFHC/E?EFF0EEA?EFFGHGFGDGHFGDBBGHGF?EGGHGGEEFCFHHGFBBGGFGGHBGFHEFHHFHGEHGGFG>FDEGGFB1FGHHGGHB2BGHG1FD?<CG?EECCCCF?F
@M02034:409:000000000-BFKT7:1:2107:19059:25483 1:N:0:26
AAAGTCGAGGTGCCTAAAGTGGCAACCCAGACTTATAAGAATGTTGGTGGTGTAGAGCTTCCTGTAGCCGCATGGCGTTCGTACTTAAATATGGAACTAACCATTCCAATTTTCGCTGTCTCTTATACACATCTCCGAGCCCACGAGACC
+
CBBCCFCCCCBBGGGGGGGGGGFHHHHGGHHGHHHHHHHHHHHHHHHGGGFFHFHHHGHHHHHHHHHHGGGGGGHHGGGGGGFHHHHHHHHHHHHHHHGHHGFHHHHGHHHHHFEGGGFFHHHHFHHHGHHHHHHFDCDGGGHFGGGGGG
@M02034:409:000000000-BFKT7:1:2107:22307:25492 1:N:0:26
AAAGTCGAGGTGCCTAAAGTGGCAACCCAGACTTCTTGGGTGGTTGGTGGTGTAGAGCTTCCTGTAGCCGCATGGCGTTCGTACTTAAATATGGAACTAACCATTCCAATTTTCGCTGTCTCTTATACACATCTCCGAGCCCACGAGACC
+
AAABBFBADBABGGGFFFGGGGGHHHHGGHHGHHHHHHGHEFGGGGGGGGEFGFHGHEGHGHHHHHHHHFGGGGHHGGGGGGHHHHGFHHHHHHHHFHHHHGHHFHDFHHHHHHGGGGGGHFHHHHHHHHHHHHF2D@CDFGHGGGGGGG
@M02034:409:000000000-BFKT7:1:2107:7753:25493 1:N:0:26
AAAGTCGAGGTGCCTAAAGTGGCAACCCAGACTAAGAAGGCTGTTGGTGGTGTAGAGCTTGCTGTAGCCGCATGGCGTTCGTACTTAAATATGGAACTAACCATTCCAATTTTTGCTGTCTCTTATACACATCTCCGA
+
AABBBFBBDD>AFFGGFGGGGGGHFHHGGF2FGBACD532ABEFFFGEF?EFGBG555BB3AFG55B5BAE0BEFBEBEFEE21?GHDHHBED33B@FBE303B34B44B?F44>BF3B?BF???FB4B3F22FG2/>
@M02034:409:000000000-BFKT7:1:2107:21679:25508 1:N:0:26
AAAGTCGAGGTGCCTAAAGTGGCAACCCAGACTCCGCCTCCGGTTGGTGGTGTAGAGCTTCCTGTAGCCGCATGGCGTTCGTACTTAAATATGGAACTAACCATTCCAATTTTCGCTGTCTCTTATACACATCTCCGAGCCCACGAGACC
+
AA@AB@ABBB>AFGGGGGGGGFGFCBFAGHHGHHHEFEEEHDEEEEEAFAABGFFBGFHHHFHGGGFHHG?/EEHFEEEFFEFHFHFFHHBHHHFGHHHHHGFHFHHGGHHHHFEEDGDHHHHHHGHHGCHHHHHHGGGGGFGGGGGDEC
@M02034:409:000000000-BFKT7:1:2107:20809:25514 1:N:0:26
AAAGTCGAGGTGCCTAAAGTGGCAACCCAGACTGTGTTGTCTGTTGGTGGTGTAGAGCTTCCTGTAGCCGCATGGCGTTCGTACTTAAATATGGAACTAACCATTCCAATTTTCGCTGTCTCTTATACACATCTCCGAGCCCACGAGACC
+
BBABBFBBCCBCGGGGGGGGGGGHHHHGGHHGHHHGGFHGHGHHHHHGGGGGHHHHHHHHHGHHHHHHHGGGGGHHGGGGGGGHHHHFFHHHHHGHGHHHFFDGHHHGHHHHHFEGGGFFHHHHGHHHGHBHGHHHGCGCGGEEGDCGGF
@M02034:409:000000000-BFKT7:1:2107:13261:25516 1:N:0:26
AAAGTCGAGGTGCCTAAAGTGGCAACCCAGACTCCTACTCCTGTTGGTGGTGTAGAGCTTCCTGTAGCCGCATGGCGTTCGTACTTAAATATGGAACTAACCATTCCAATTTTCGCTGTCTCTTATACACATCTCCGAGCCCACGAGACC
+
CCBCCFBCCCBBGGGGGGGGGGGHHHHGGHHGHHHHHHHHHHHHHHHEFGEFHFHGHGHHHGHHHHHHHGGGGGHHGGGGGGGHHHHHHHHHHHFHGHGHHHHHHHHHHHHHHHGGGGGHHHHHGHHHHHHHHHHHFBDGGGHGGGGGGF
@M02034:409:000000000-BFKT7:1:2107:16681:25518 1:N:0:26
AAAGTCGAGGTGCCTAAAGTGGCAACCCAGACTAAGAAGAAGGTTGGTGGTGTAGACTTCCTGTAGCCGCATGGCGTTCGTACTTAAATATGGAACTAACCATTCCAATTTTCGCTGTCTCTTATACACATCTCCGAGCCCACGAGACCG
+
AAAAAF11>A11EFGAA1AGGFFHHHHCGGHGHHHHHGHHHFFGHHGEFCCFGBGFHFDGGHHGFGHGGEEEAG0EB>BEFFEHHGG1GGGFFBGFHHHHHBGHHHH2FGDGHEEGG?FGHHHHGFGFG1<GFHFCGGGC<FEGCCEGEC
@M02034:409:000000000-BFKT7:1:2107:15078:25522 1:N:0:26
AAAGTCGAGGTGCCTAAAGTGGCAACCCAGACTAAGAATATGTTGGTGTAGAGCTTCCTGTAGCCGCATGGCGTTCGTACTTAAATATGGAACTAACCATTCCAATTTTCGCTGTCTCTTATACACATCTCCGAGCCCACGAGACCGTAC
+
BABBBFBBBBBBGGGGGGGGGGGHHHHGGHHGHHFCFFGFHFGHFHAFFGHFHFFHHFHHHFHEGEGAFEHCGEEGGGGEHHGHEGHH4GH3FHBFHHHHHF4B4BGFHHCFGG/??HHBGF44BC3F?FHHDCDCCFGF<DDDGF@?G<
@M02034:409:000000000-BFKT7:1:2107:20821:25527 1:N:0:26
AAAGTCGAGGTGCCTAAAGTGGCAACCCAGACTGTGTTGTCTGTTGGTGGTGTAGAGCTTCCTGTAGCCGCATGGCGTTCGTACTTAAATATGGAACTAACCATTCCAATTTTCGCTGTCTCTTATACACATCTCCGAGCCCACGAGACC
+
B@AABFBBBB>AGGGFGGGGGFEGFGFEGDAFHHGFFHHHGHHGFHFEGDBFGEFFG5FGGFHFHGGFGEECEFHFEEEFE?FGHHGGHFDGGBEGFHHHHHHHHHHGGHHHHGGGGGGFHHHHFHHHHFGHHHGFE@CGCEEFCGGGGE
@M02034:409:000000000-BFKT7:1:2107:23863:25548 1:N:0:26
AAAGTCGAGGTGCCTAAAGTGGCAACCCAGACTAAGAGGCAGGTTGGTGGTGTAGAGCTTCCTGTAGCCGCATGGCGTTCGTACTTAAATATGGAACTAACCATTCCAATTTTCGCTGTCTCTTATACACATCTCCGAGCCCACGAGAC
+
CCCCCFCCCBBBGGGGGGGGGGGHHHHGGHHGHH3B3A222AEGGHGFGGEFGHHHHHHHHGHHGGHHHGGGGGHHGGGGGGGGHHFGHHHHHGFHHGHHHHHHHHFHGHHHHHGGGGGHHGHHHHHHGHFFFHHFGCG?FGHGGGGGG
@M02034:409:000000000-BFKT7:1:2107:10029:25555 1:N:0:26
AAAGTCGAGGTGCCTAAAGTGGCAACCCAGACTGAGCATCATGTTGGTGGTGTAGAGCTTCCTGTAGCCGCATGGCGTTCGTACTTAAATATGGAACTAACCATTCCAATTTTCGCTGTCTCTTATACACATCTCCGAGCCCACGAGACC
+
BBBBBFBBBBAAGGGGGGGGGGGHHEGGGHHGHHHHGHHHHHHHHHHFFGEFGGHHHHHGHHHHGHHHHGGGGFHHGGGGFFGHHHHHHHHHHGHHFHFFGFHHHHHHHHHHHHGGGGGFGFHHHHHHGHGHHHGFFBG@GGHGFGGGGE
@M02034:409:000000000-BFKT7:1:2107:24303:25562 1:N:0:26
AAAGTCGAGGTGCCTAAAGTGGCAACCCAGACTTCTGGTCCTGTTGGTGGTGTAGAGCTTCCTGTAGCCGCATGGCGTTCGT
+
>A11A31A1A>AEFFGGGG3B1C0BFH0AGC0G21AFG11A1B1BBGEEEAF/AF2BE1B1GH1B222B/E/?EG0@BEF/E
@M02034:409:000000000-BFKT7:1:2107:12466:25566 1:N:0:26
AAAGTCGAGGTGCCTAAAGTGGCAACCCAGACTAGGCGTTAGGTTGGTGGTGTAGAGCTTCCTGTAGCCGCATGGCGTTCGTACTTAAATATGGAACTAACCATTCCAATTTTCGCTGTCTCTTATACACATCTCCGAGCCCACGAGACC
+
AA??A3>A1D>AEGFGGGGFGDF0CGHAFECAGFBFCEEE?ACDGF/EEAB/FGGEFHAGDGHFFDGEHEGGGGHHG>EGEGEGFDGHDGDFBD11G1FGHHHF1FHHDGHBGGEGGGG1FFHHFHHHFHFHFFFFFBC/@FHGGCG?AF
@M02034:409:000000000-BFKT7:1:2107:24571:25573 1:N:0:26
AAAGTCGAGGTGCCTAAAGTGGCAACCCAGACTAATGAGCGGGTTGGTGGTGTAGAGCTTCCTGTAGCCGCATGGCGTTCGTACTTAAATATGGAACTAACCATTCCAATTTTCGCTGTCTCTTATACACATCTCCGAGCCCACGTGAC
+
CCCCCFCCCBBBGFGGGGGGGGGGHHHGGHHCHDDGHFFHGFGGEEEGGGGFGFHDGGGFDGHHFBHEDEG@EEF1/EEEEGGHEHHBEFGHH33?EGFHB03FGDHF4BGHHF@EF?<FHHFDFGGGFFGHFHHEG@GFGE/C@.<.<
@M02034:409:000000000-BFKT7:1:2107:12449:25573 1:N:0:26
AAAGTCGAGGTGCCTAAAGTGGCAACCCAGACTAGGCGTTAGGTTGGTG
+
CCCCCFCCCCBBGGGGGGGGGGGHHHHGGHHGH3GH3EEA2FHH5G01A
@M02034:409:000000000-BFKT7:1:2107:14604:25578 1:N:0:26
AAAGTCGAGGTGCCTAAAGTGGCAACCCAGACTCAGACTCCGGTTGGTGGTGTAGAGCTTCCTGTAGCCGCATGGCGTTCGTACTTAAATATGGAACTAACCATTCCAATTTTCGCTGTCTCTTATACACATCTCCGAGCCCACGAGACC
+
CCBCBFBCDCBBGGGGGGGGGGGHHHHGGHHGHHHHGFHHHGGGGGGECEGGGBGDFFGHFHHHHDGEFGG@EGHAEEGGGGFGHHHHFHHFHGB3GHHHF03FGDFEEGGHHBEFFECGGFHHBFGFHCHHHHGFE/DGFEGGGGCDDF
@M02034:409:000000000-BFKT7:1:2107:22557:25582 1:N:0:26
AAAGTCGAGGTGCCTAAAGTGGCAACCCAGACTATTAGTGATGTTGGTGGTGTAGAGCTTCCTGTAGCCGCATGGCGTTCGTACTTAAATATGGAACTAACCATTCCAATTTTCGCTGTCTCTTATACACATCTCCGAGCCCACGAGACC
+
CBCCCFCBBBCCGGGGGGGGGGGHHFHGFHHGHHHHGHHFHHHHHHGGGGEFGHHFGHHHHGFHHGHHHGGGGGHHGGGGEFGGHGHFGHHHHHHHHGFFGGHHHFHHHHHHHHGGGGGGFHHHHGGHGFHHHHFGECFFGGHG?CGGGG
@M02034:409:000000000-BFKT7:1:2107:19758:25584 1:N:0:26
AAAGTCGAGGTGCCTAAAGTGGCAACCCAGACTGATTAGCGTGTTGGTGGTGTAGAGCTTCCTGTAGCCGCATGGCGTTCGTACTTAAATATGGAACTAACCATTCCAATTTTCGCTGTCTCTATACACATCTCCGAG
+
A3ABAFBADDABGCGEGEBFBFCGFGAEEGHGHHHHGHHGEEEE2FE2FEEFFFHHHHHFHHHGBAGGBAEEEEFHGEGEEGFFGFHGHFFDDH333FFB3B3BB4?BGFDEGGEDGGGHG4GFFFD32BFGGB?//>
@M02034:409:000000000-BFKT7:1:2107:23486:25584 1:N:0:26
AAAGTCGAGGTGCCTAAAGTGGCAACCCAGACTTAGAAGGTTGGTGGTGTAGAGCTTCCTGTAGCCGCATGGCGTTCGT
+
AAAA?FAADBBBGFGGGGGEFFFCGA4A2ACF35BGGDBGBBE?EF2BFA3D5DFFFDHHG55F5BBE0EEAF@EE11?
@M02034:409:000000000-BFKT7:1:2107:9342:25586 1:N:0:26
AAAGTCGAGGTGCCTAAAGTGGCAACCCAGACTTTGTTTCCGGTTGGTGGTGTAGAGCTTCCTGTAGCCGCATGGCGTTCGTACTTAAATATGGAACTAACCATTCCAATTTTCGCTGTCTCTTATACACATCTCC
+
BCBCBFCCCCBCGGGGGGGGGGGHHHHGGHHGHDGF5AFEFEGGDGEEG?FF1AF55BGG5GHHF5GBDAF0BEG1>EEGFF2?1FGGGGHFGH33FGHHBF3GG4F44BEHHD/<E/?B?GGF3FFFHCFFHGHB
@M02034:409:000000000-BFKT7:1:2107:19355:25587 1:N:0:26
AAAGTCGAGGTGCCTAAAGTGGCAACCCAGACTGAGAAGGAGGTTGGTGGTGTAGAGCTTCCTGTAGCCGCATGGCGTTCGTACTTAAATATGGAACTATCCATTCCAATTTTCGCTGTCTCTTATACACATCTCCGAGCCCACGAGACC
+
AA3AAFBBBBABGGGGGGGGGGGFHHGFEGFGHHHGHHBHHHEEHHG?FEBFGEFFH5GGHEHDBGGGHGG0EFHHGEEFGEFHEGGFHHGFFHGHHHHGHHHHGHHFGGHHHGEGGGGHHHHHGHHHGHHHHHHGGCCGGEHGGGGFGG
@M02034:409:000000000-BFKT7:1:2107:21793:25587 1:N:0:26
AAAGTCGAGGTGCCTAAAGTGGCAACCCAGACTTGTTAGAAGGTTGGTGGTGTAGAGCTTCCTGTAGCCGCATGGCGTTCGTACTTAAATATGGAACTAACCATTCCAATTTTCGCTGTCTCTTATACACATCTCCGAGCCCACGAGACC
+
ABAA>@>3>2>AGGGGGGGFGFGCGGGEEHHGHH3FFHFDFBFAFFGGGE11BGFHHHHGGHHFGGBGHFGGGGGHGGFGDGCGHHGHGHHHHFHEGGF3BGFFHHFHHDGHHHGGGGGE44GHHHHFFGFGFGHHG?@/CACFDC/?AA
@M02034:409:000000000-BFKT7:1:2107:22574:25589 1:N:0:26
AAAGTCGAGGTGCCTAAAGTGGCAACCCAGACTATTAGTGATGTTGGTGGTGTAGAGCTTCCTGTAGCCGCATGGCGTTCGTACTTAAATATGGAACTAACCATTCCAATTTTCGCTGTCTCTTATACACATCTCCGAGCCCACGAGACC
+
AAABAFA3ADAABFGGBAFGGGGHHDHGGHHGGHHHGHHGGGHGHHG2EEEFGFHHHHHH5BFGFEGEDE?EGEH?EEEGEEFHHHGFGGEGGH3ECFB3BFGHHDFFHHHHH4EEDEFBGFGHFFDFFFHHFG?1?/D/<FGGC@C</?
@M02034:409:000000000-BFKT7:1:2107:22618:25592 1:N:0:26
AAAGTCGAGGTGCCTAAAGTGGCAACCCAGACTACTCTGCCTGTTGTGGTGTAGAGCTTCCTGTAGCCGCATGGCGTTCGTACTTAAATATGGAACTAACCATTCCAATTTTCGCTGTCTCTTATACACATCTCCAAGCCCACGAGACCG
+
CCCCCFCBDBABGGGGFGGGGGGHHHHGGHHGGHHHHHHHHHHHHHHGGBFFFHHHHHHFHHHGFHHHEGFGGHFEEEGFEFEGHHHGHHFHGHHGHHBGHHHHHHHHGHHHHGGGGEGGGHHHHHFGHFHHHFF3BGGFHHGGCGFGEC
@M02034:409:000000000-BFKT7:1:2107:10060:25593 1:N:0:26
AAAGTCGAGGTGCCTAAAGTGGCAACCCAGACTGATAGTTGGGTTGGTGGTGTAGAGCTTCCTGTAGCCGCATGGCGTTCGTACTTAAATATGGAACTAACCATTCCAATTTTCGCTGTCTCTTATACACATCTCCGAGCCCACGAGACC
+
CBCCCFCCCCCCGGGGGGGGGGGHHHHGGHHGHHGHHHHHHHGGGGGGFGFFADHFHGGHHHHHGGHHGGGGGGHAFEGGGGGHHHHHGHH4FF33GHHFEFBGDDHFGHHHFDEGGDEHHGHHHHHHHHHHHFHBECFGGGHEGCDGGF
@M02034:409:000000000-BFKT7:1:2107:21777:25597 1:N:0:26
AAAGTCGAGGTGCCTAAAGTGGCAACCCAGACTTGTTAGAAGGTTGGTGGTGTAGAGCTTCCTGTAGCCGCATGGCGTTCGTACTTAAATATGGAACTAACCATTCCAATTTTCGCTGTCTCTTATACACATCTCCGAGCCCACGAGACC
+
B@BABFBBBBABGGGGGGGGGGGHHGHGGGHGHHHHHHHHBF2GFG?EFGEFHHHEGHHHHGHHHHHHHGGGGFHHGGGGGEHHHHHHHHGHHHHHHHHHHHGHHHGHHHHHHH?EDEFHHHHHHHHHHFHHHHHGGCGGGGHGGCGGDF
@M02034:409:000000000-BFKT7:1:2107:8781:25599 1:N:0:26
AAAGTCGAGGTGCCTAAAGTGGCAACCCAGACTCTGCGTATGGTTGGTGGTGTAGAGCTTCCTGTAGCCGCATGGCGTTCGTACTTAAATATGGAACTAACCATTCCAATTTTCGCTGTCTCTTATACACATCTCCGAGCCCACGAGAC
+
AABBBFBCCCBCGGGGGGGGGGGHHHHGGHHGHHHHHGGEGHHHHGGGGGGGHFHHHBHFHHHHHHHGHGGGGGHFGGGGGGGHHHGGHHGHHHGGHHHGHHFHHHGFHHHHHGGGGGGHHHHHFHGHFFHHHHHEG/BDGGHGGGGGG
@M02034:409:000000000-BFKT7:1:2107:23474:25602 1:N:0:26
AAAGTCGAGGTGCCTAAAGTGGCAACCCAGACTTAGAAGGTTGGTGGTGTAGAGCTTCCTGTAGCCGCATGGCGTTCGTACTTAAATATGGAACTAACCATTCCAATTTTCGCTGTCTCTTATACACATCTCCGAGCCCACGAGACCGT
+
BCCCCFDCCCBAGGGGGGGGGGGHHHHGGHHGHHHHHGHHHHHGFGGEFFGHHHHHHGHHHHGHBHFGGGEHHGGGGGGHHHHHH@FBDGHGFHHHHGHHHHHHHEFGHHBEAGGGHHHHHGHHHEFHHGHDFGDGCCFHGGGGGGEFG
@M02034:409:000000000-BFKT7:1:2107:23553:25603 1:N:0:26
AAAGTCGAGGTGCCTAAAGTGGCAACCCAGACTATGATGCCGGTTGGTGGTGTAGAGCTTCCTGTAGCCGCATGGCGTTCGTACTTAAATATGGAACTAACCATTCCAATTTTCGCTGTCTCTTATACACATCTCCGAGCCCACGAGACC
+
BBBBBFBBBBAAFGGGGGGGGGGGHHHGGHHGHHHHGHHHHGGGGGGGGGEBGGHHHFHHHGHHHHHHHGGGGFHHGEEEEEFGHHGFGFGHHFF3GGGHHHHHHHGGHHHHHHGGGGDFHHHHHHGHFGHHHHHGE/B/CFHGG/CFGC
@M02034:409:000000000-BFKT7:1:2107:15587:25606 1:N:0:26
AAAGTCGAGGTGCCTAAAGTGGCAACCCAGACTACGGGTCGGGTTGGTGGTGTAGAGCTTCCTGTAGCCGCATGGCGTTCGTACTTAAATATGGAACTAACCATTCCAATTTT
+
AAAAADABBBAAGGFFABGGGFFHGDEEGHHGHFHDCCECEGGHFC?ECA1AGHHFEFHFFFHHHEFFG?@/EAFHFDEFGEEGGGFBFBBBFD33FEGHFHFHBGFFFGFHG
@M02034:409:000000000-BFKT7:1:2107:10246:25615 1:N:0:26
AAAGTCGAGGTGCCTAAAGTGGCAACCCAGACTCATAATAAGGTTGGTGGTGTAGAGCTTCCTGTAGCCGCATGGCGTTCGTACTTAAATATGGAACTAACCATTCCAATTTTCGCTGTCTCTTATACACATCTCCGAGCCCACGAGACC
+
BBBBBFBBBBAAGGGGGGGGGGGHHHHGGHHGHGGGHFGFDHHHHHGGGGEFGHHGHHHHHHHHGHHHHGGGGFHHGGGGGFFHHHHGHHHHHHHFGHHHHHHHHHHGHHHHHFGGGGGGHHHHHHHHHHHHHHHHGFGGGGHFGGGGGF
@M02034:409:000000000-BFKT7:1:2107:9367:25616 1:N:0:26
AAAGTCGAGGTGCCTAAAGTGGCAACCCAGACTGATCCGCCTGTTGGTGGTGTAGAGCTTCCTGTAGCCGCATGGCGTTCGTACTTAAATATGGAACTAACCATTCCAATTTTCGCTGTCTCTTATACACATCTCCGAGCCCACGAGACC
+
BBBBBFABBBAAGGGGGGGGGGGHHHHGGHHGHHHHHHHGGGHHHGGFFGEFGHGFHHHHHHHHGFHHHFGGGEHGGEGGGGFHHHGGHHHFHHFDGHHGHGHHGHHHHHHHHHGGGGGGGHHHBGFFFFGHEFHHF??CFGHGF/@G?F
@M02034:409:000000000-BFKT7:1:2107:18995:25617 1:N:0:26
AAAGTCGAGGTGCCTAAAGTGGCAACCCAGACTGCGCATTAGGTTGGTGGTGTAGAGCTTCCTGTAGCCGCATGGCGTTCGTACTTAAATATGGAACTAACCATTCCAATTTTCGCTGTCTCTTATACACATCTCCGAGCCCACGAGACC
+
BBBBBFCCCCCBGGGGGGGGGGGHHHHGGHHGHHHGGGGGHHHGGHGGFGEFGHHHHHHHHHHGGHHHHGGGGGHHGFGGGGHHHHHHHHHHHHHHGHHHHHHHHHGHHGHHHHGGGGGHHHHHHHHFGHHHHHHHFCCDFFHGGGGGGG
@M02034:409:000000000-BFKT7:1:2107:12994:25624 1:N:0:26
AAAGTCGAGGTGCCTAAAGTGGCAACCCAGACTAAGCAGTAGGTTGGTGGTGTAGAGCTTCCTGGAGCCGCATGGCGTTCGTACTTAAATATGGAACTAACCATTCCAATTTTCGCTGTCTCTTATACACATCTCCGAGCCCACGAGACC
+
?A?>ABAAAD>AAGAGGGGFGFGBEGHFFCA2FDGHGGEG5FFDGC2EFEAFFHHFHH3F5FGF3AF2FAEEGGHHGE?FEE2BEGHHEHFGGBBBB@GHHGHG3FBGFHHFGDEFDEE34BGGHHHBGCF1?F?FE?D@<FCAA@@F?C
@M02034:409:000000000-BFKT7:1:2107:21015:25625 1:N:0:26
AAAGTCGAGGTGCCTAAAGTGGCAACCCAGACTCTGGCTGTTGTTGGTGGTGTAGAGCTTCCTGTAGCCGCATGGCGTTCGTACTTAAATATGGAACTAACCATTCCAATTTTCGCTGTCTCTTATACACATCTCCGAGCCCACGAGACC
+
A@BBADABBBBBGGGGGFGGGGGHHHHGGHHGHHHHHHHGHHHHHGHEFEGFGHHHGHHHHHHHHFHHHGGGGGHHGGGGGGFHGHGGFGFHFFGHHGBBGHBGHHHHHHHHHFCGGGGGGHHGGHFFFHGHHHEFFCDFCEHGGDCGGE
@M02034:409:000000000-BFKT7:1:2107:15588:25626 1:N:0:26
AAAGTCGAGGTGCCTAAAGTGGCAACCCAGACTACGGGTCGGGTTG
+
BCCCCFBCBCBCGGGGGGGGGGGHHHHGGHH23A3A22AAEEFHEG
@M02034:409:000000000-BFKT7:1:2107:11631:25634 1:N:0:26
AAAGTCGAGGTGCCTAAAGTGGCAACCCAGACTGGGTAGGATGTTGGTGGTGTAGAGCTTCCTGTAGCCGCATGGCGTTCGTACTTAAATATGGAACTAACCATTCCAATTTTCGCTGTCTCTTATACACATCTCCGAGCCCACGAGACC
+
BABBBFBB?AAAGGGFCGGFFGGHGHHGGHGGHFHHHHDGHHHFHHHEEGAFGHHFHGHHEHHHGHHHHGGEGGHFEEGGGGCHHD4BGHHHHH3FHHFHFEEGHHFFHHHHHFGGGGEDHFHHGGFDGBBGHHFDD/BC?C//>C?EFF
@M02034:409:000000000-BFKT7:1:2107:18553:25638 1:N:0:26
AAAGTCGAGGTGCCTAAAGTGGCAACCCAGACTCATTAGTCGGTTGGTGGTGTAGAGCTTCCTGTAGCCGCATGGCGTTCGTACTTAAATATGGAACTAACCATTCCAATTTTCGCTGTCTCTTATACACATCTCCGAGCCCACGAGACC
+
CCCCCFCCCCCCGGGGGGGGGGGHHHHGGHHGHHHHHHHHHGGGGGGGGGEFGHHGHHHHHFHHHHHHGGGGGGHHGGGGGFGHHHHHHHHHHHGHHHGGHHHHHHHHHHHHHFEGGGGHHHHHHHHHHHFHGHHHGGGGFGHGGGGGGF
@M02034:409:000000000-BFKT7:1:2107:21013:25643 1:N:0:26
AAAGTCGAGGTGCCTAAAGTGGCAACCCAGACTCTGGCTGTTGTTGGTGGTGTAGAGCTTCCTGTAGCCGCATGGCGTTCGTACTTAAATATGGAACTAACCATTCCAATTTTCGCTGTCTCTTATACACATCTCCGAGCCCACGAGACC
+
CCCCCFCBBBCCGGGGGGGGGGGHHHHGGHGGHHHHFBGFGGGHFHHGF?FEA3GDEDFGFGHHFFFGFGGEEEE1>?EFGE2F?FH3BGHGHE3BGGHG303BFDG4GGHHHGEGFE<GFHGHBF3FHG?GGHHED//<BFGGGF@EDF
@M02034:409:000000000-BFKT7:1:2107:18565:25651 1:N:0:26
AAAGTCGAGGTGCCTAAAGTGGCAACCCAGACTCATTAGTCGGTTGGTGGTGTAGAGCTTCCTGTAGCCGCATGGCGTTCGTACTTAAATATGGAACTAACCATTCCAATTTTCGCTGTCTCTTATACACATCTCCGAGCCC
+
A?AAAFAADDAA1EGGGGGFG1FEBEEEGGGEHGHDGFGFFGCGGGEEF/BBGEFDG11BG1GDFBFGHFC?AEHHEAE?EE>/FGB1GFDFHFFGHHGGGHFHFEBDFGDHH2EGFGAGHHHHHFDDHGH1GHFBC/BC/F
@M02034:409:000000000-BFKT7:1:2107:23109:25666 1:N:0:26
AAAGTCGAGGTGCCTAAAGTGGCAACCCAGACTAGTAAGACGGTTGGTGGTGTAGAGCTTCCTGTAGCCGCATGGCGTTCGTACTTAAATATGGAACTAACCATTCCAATTTTCGCTGTCTCTTATACACATCTCCGAGCCCACGAGACC
+
AAABBFABBBBBGGGGGGGGGGGFHHCGGGCFFBGFE5FA3EGGFGGEFGFFHFHGHHHHHGHHGHHHHGGCGEHHGEFEGGCGHHHFHHGGHHHEFHHHGGHHHHHGHGHHHGGGGDEHHHHHDHHHGFHHHHHEDCCCDGHGGCCGGF
@M02034:409:000000000-BFKT7:1:2107:6678:25693 1:N:0:26
AAAGTCGAGGTGCCTAAAGTGGCAACCCAGACTCGTTTTCCGGTTGGTGGTGTAGAGCTTCCTGTAGCCGCATGGCGTTCGTACTTAAATATGGAACTAACCATTCCAATTTTCGCTGTCTCTTATACACATCTCCGAGCCCACGAGACC
+
BBBBAFBBBBBBGGGGGGGGGGGHHHHGGHHGHHFHGGGHHGCAEEGEFGEFGGGEFDFGFGHGGHHGGEEEGEFFF>FFEEGGGHEFGGFFGHDDGGFGHHFHFHHFHHHHHFEAEGFGHBGGFGGGBFHHHHFGC@GGDFHGCGFDC<
@M02034:409:000000000-BFKT7:1:2107:6696:25693 1:N:0:26
AAAGTCGAGTTGCCTAACGTGGCAACCCAGACTCTTTTTCCGGTTGGTGGTGTAGAGCTTCCTGTAGCCGCAT
+
AAAAADAAD1>1BGFAC11BAAEGCAEEFGAFFF1B11BE1AE//AAAA/BFA1D2A1BBAGFD12DD1/E/?
@M02034:409:000000000-BFKT7:1:2107:17688:25700 1:N:0:26
AAAGTCGAGGTGCCTAAAGTGGCAACCCAGACTACTCAGAATGTTGGTGGTGTAGAGCTTCCTGTAGCCGCATGGCGTTCGTACTTAAATATGGAACTAACCATTCCAATTTTCGCTGTCTCTTATACACATCTCCGAGCCCACGAGACC
+
BBBBBFBBDBBBGGGGGGGGGGGHHHHGGHGGHHHFHBFGGGHHHHFEGGGFGGGDFFGHDGHHGFHGGGCCGGHFEEGGGEGFHHGFGHGHHBBDFHHH3?3FGFHGHGHHB?@GFFEFHHHHFHBGDGHHHGFHFCC/@GGGFGGGGF
@M02034:409:000000000-BFKT7:1:2107:12712:25710 1:N:0:26
AAAGTCGAGGTGCCTAAAGTGGCAACCCAGACTAGTGTTTGGGTTGGTGGTGTAGAGCTTCCTGTAGCCGCATGGCGTTCGTACTTAAATATGGAACTAACCATTCCAATTTTCGCTGTCTCTTATACACATCTCCGAGCCCACGAGAC
+
BBBBAFAABB>ACBGFFGGGFGGGGFHGGHHGGFEDGFHHHGGEFFGEGG1BAFHHGFHHHHHEGGHEGECGGEHFE1EEEEEGHHFDGFFHHHGFGHEFGHGGFHFBHHHGFGFEGGFDHFHHBGB33BFHFFFHEC?CCFHGD@CGD
@M02034:409:000000000-BFKT7:1:2107:23948:25773 1:N:0:26
ACAGTCGAGGTGCCTAAAGTGGCAACCCAGACTGCTGTTTAGGTTGGTGGTGTAGAGTTTCCTGTAGCCGCATGGCGCTCGTA
+
A11>AD1AAD>1BGFGFFGDF1F0C0A0BF00BF01AGDGHB1FGFC/B/BBG1A2G12DG2FDGGAA1A/@>EGCE/>/E/>
@M02034:409:000000000-BFKT7:1:2107:10212:25774 1:N:0:26
AAAGTCGAGGTGCCTAAAGTGGCAACCCAGACTGGTTGTGCTGTTGGTGGTGTAGAGCTTCCTGTAGCCGCATGGCGTTCGTACTTAAATATGGAACTAACCATTCCAATTTTCGCTGTCTCTTATACACATCTCCGAGCCCACGAGACC
+
BCCCCFCCCCAAGGGGGGGGGGGHHHHGGHHGHHHHHGGGHHHHHHHGGGGFHHHHHHHHHHHHFHHHHGGGGGHHGGGGFFHHHHHFHHHHHHFGFHHGHHGHHHHHHHHHHHGGGGGHHHHHHHHHGHHHHHHHD/DCCGHGGGGGGF
@M02034:409:000000000-BFKT7:1:2107:10655:25775 1:N:0:26
AAAGTCGAGGTGCCTAAAGTGGCAACCCAGACTGGGTAGAGGGTTGGTGGTGTAGAGCTTCCTGTAGCCGCATGGCGTTCGTACTTAAATATGGAACTAACCATTCCAATTTTCGCTGTCTCTTATACACATCTCCGAGCCCACGAGACC
+
CCCCCFCCCCCBGGGFFGGGGGGHHHHGGHAFCG2A35ABGFGFFEAEE?FGG3G5FEEF5BFD5AF5B>E0EEF1EECG?E??FGHHBGHFFE33FCGHB03BE4F4BF?GH4<EE<<B3FFG3DFFFFBGHHH2?/<@<//=<@/<?F
@M02034:409:000000000-BFKT7:1:2107:10231:25782 1:N:0:26
AAAGTCGAGGTGCCTAAAGTGGCAACCCAGACTTGGGTTTTTGTTGGTGGTGTAGAGCTTCCTGTAGCCGCATGGCGTTCGTACTTAAATATGGAACTAACCATTCCAATTTTCGCTGTCTCTTATACACATCTCCGAGCCCACGAGACC
+
AABA>FABBBBBGGGFGEGGFGGFGDHGGHHGHHGHHEFGFGGGHHGGFGEGHHG5DBGFDGFFHHHGHFGEFGHEFEGGGGHEHFHGBGHHHHB3FGHFFAFGFFHBGGHHHGEGGGADFHGHHH3BBBHHHHHHFC?GCFEAC<DC/F
@M02034:409:000000000-BFKT7:1:2107:22395:25786 1:N:0:26
AAAGTCGAGGTGCCTAAAGTGGCAACCCAGACTAAGCGGCTTGTTGGTGGTGTAGAGCTTCCTGTAGCCGCATGGCGTTCGTACTTAAATATGGAACTAACCATTCCAATTTTCGCTGTCTCTTATACACATCTCCGAGCCCACGAGACC
+
CCCCBFBCCCABGGGGGGGGGGGHHHHGGHHGHHHHGGGGGGGHHHHEFGGFGGHFHHHHHHHHHGHHHGGGGGHFGGGGFFHHHGGGHHH4GFFDHHHHHHDHHHHGHHHHHHGGGGGHHHHHGHHHHGHHHHHBGCCCGGHGG?DEGF
@M02034:409:000000000-BFKT7:1:2107:17106:25789 1:N:0:26
AAAGTCGAGGTGCCTAAAGTGGCAACCCAGACTGCTGCTGTTGTTGGTGGTGTAGAGCTTCCTGTAGCCGCATGGCGTTCGTACTTAAATATGGAACTAACCATTCCAATTTTCGCTGTCTCTTATACACATCTCCGAGCCCACGAGACC
+
CCCCCFCCCCCBGGGGGGGGGGGHHHHGGHHGHHHHHHHHHGHHHHHFFGGFGGHFHHHHHHHHHHHGHGGGGGHHGGGGGGHHHHHHFHHGHHHGHHHHHHHGHHHFHHHHHFFGGGFFHGHFFHHHGHHHGHHHGCGGGGHGGFGGGE
@M02034:409:000000000-BFKT7:1:2107:10650:25792 1:N:0:26
AAAGTCGAGGTGCCTAAAGTGGCAACCCAGACTGGGTAGAGGGTTGGTGGTGTAGAGCTTCCTGTAGCCGCATGGCGTTCGTACTTAAATATGGAACTAACCATTCCAATTTTCGCTGTCTCTTATACACATCTCCGAGCCCACGAGACC
+
AAAA>DAADD>>1BEEBFGFGF0FHCAEFGGCHHEHBGFHHCEAFAEABE/BBBFAGFFFBEGEBADDGE/>EBG0E?EFEE0CGHFFHFFHGHFGFH1>1BEGHHFHDEGHHBEEAE/FGBGGFGFDGCFFGHBD?<>BBFF/>@CGCF
@M02034:409:000000000-BFKT7:1:2107:10385:25794 1:N:0:26
AAAGTCGAGGTGCCTAAAGTGGCAACCCAGACTCCTCCGACTGTTGGTGGTGTAGAGCTTCCTGTAGCCGCATGGCGTTCGTACTTAAATATGGAACTAACCATTCCAATTTTCGCTGTCTCTTATACACATCTCCGAGCCCACGAGACC
+
CCCCCFBBCBAAGGGGGFGGGGGHHHHGGHFGHHHGGFEGEFGHHHHFFGGFGBHEHGHHFHFHHEGFFEEEGGFBEEEFGE2EGHHHFHHFFF33BGFHB03GHFHEFHFHHFEEGG<DFFHHFFFFB2FGHHHGC<BD/CEA@D?F/>
@M02034:409:000000000-BFKT7:1:2107:21966:25796 1:N:0:26
AAAGTCGAGGTGCCTAAAGTGGCAACCCAGACTTTTCTTGTTGTTGGTGGTGTAGAGCTTCCTGTAGCCGCATGGCGTTCGTACTTAAATATGGAACTAACCATTCCAATTTTCGCTGTCTCTTATACACATCTCCGAGCCCACGAGACC
+
CBCCBFCCCCAAGGGGGGGGGGGGHHGGGHHGHHHHHHHHHHHFEHHGFGEFGHHHHHHHHHHHHHHGHFGGGGHFGGGGGEHHHHHGFHFHHHFFFHGHHHHHHHFFHHHHHGGGGGGHHHHHFHHFEHFHHGFFFFDCGGHGG?CGGF
@M02034:409:000000000-BFKT7:1:2107:23230:25799 1:N:0:26
AAAGTCGAGGTGCCTAAAGTGGCAACCCAGACTGGGGGTAAGGTTGGTGGTGTAGAGCTTCCTGTAGCCGCATGGCGTTCGTACTTAAATATGGAACTAACCATTCCAATTTTCGCTGTCTCTTATACACATCTCCGAGCCCACGAGACC
+
CCCCCFCCCCCCGGGGGGGGGGGFHHHGFHHGHHHHGGGGHHHAGFEGFGGFGGHGGDHHHHHHHHHHHGGFGGGFGEGGGEFHHHHHHFFHHHFFHHGGGFFHHGHFHHHHHGDEGGGHHHHGHHHHFFGFHHHBE/DCGGHGGGCDGE
@M02034:409:000000000-BFKT7:1:2107:13935:25805 1:N:0:26
AAAGTCGAGGTGCCTAAAGTGGCAACCCAGACTCCGAAGCCTGTTGGTGGTGTAGAGCTTCCTGTAGCCGCATGGCGTTCGTACTTAAATATGGAACTAACCATTCCAATTTTCGCTGTCTCTTATACACATCTCCAGCCCACGAGACCG
+
CCCDCFCCCDBBGGGGGGGGGGGHHHHGGHHGHHHGGGGGHHHHHHHGGGEGHFHHHHHHHHHHGHHHHGGGGGHHGGGGGGHHHHHGHHHHHHHHHHGGHHGHHHGHHHHHHGGGGGGHGHHHHHGHGHHHHHGHHGHGGHGGGGGGGE
@M02034:409:000000000-BFKT7:1:2107:6621:25808 1:N:0:26
AAAGTCGAGGTGCCTAAAGTGGCAACCCAGACTAAGGTGCGGGTTGGTGGTGTAGAGCTTCCTGTAGCCGCATGG
+
AAABAFB3A2A?FFGGFFGGGGGHHFHFGHGFHFHGF5B3EAEACEGGEDAF1DGDFB335FFGF5B53EE@GEA
@M02034:409:000000000-BFKT7:1:2107:13445:25812 1:N:0:26
AAAGTCGAGGTGCCTAAAGTGGCAACCCAGACTTCGCGTGGGGTTGGTGGTGTAGAGCTTCCTGTAGCCGCATGGCGTTCGTACTTAAATATGGAACTAACCATTCCAATTTTCGCTGTCTCTTATACACATCTCCGAGCCCACGAGACC
+
BBBBBFABBDAAFGGGGGGGGGGHHHHGGHHGHHHGGGGGGCFFEGGFFGEFHGHGHHHHHHHHHHHGHGGGGFHHGEGGGGGHHHHHHHHHHHFDHHHHFFHHHHHEFGHHHHGGGGGGHGHGGHGGHHHHHHBGFDGGFGGGGGCGGE
@M02034:409:000000000-BFKT7:1:2107:20640:25812 1:N:0:26
AAAGTCGAGGTGCCTAAAGTGGCAACCCAGACTCTGACGACGGTTGGTGGTGTAGAGCTTCCTGTAGCCGCATGGCGTTCGTACTTAAATATGGAACTAACCATTCCAATTTTCGCT
+
BAABBFBBBDAAGGGGGGGGGGGHHHHGGHHGH33D5B222AEFFEGFGGEBGFHEHFHHHGHHGHHHHGGGGFHHGEFEGFHHHHGFFGEHHHFFGGGHHGHHGEHFFFFHHFCDF
@M02034:409:000000000-BFKT7:1:2107:15539:25821 1:N:0:26
AAAGTCGAGGTGCCTAAAGTGGCAACCCAGACTACGTCGCCGGTTGGTGGTGTAGAGCTTCCTGTAGCCGCATGGCGTTCGTACTTAAATATGGAACTAACCATTCCAATTTTCGCTGTCTCTTATACACATCTCCGAGCCCACGAGACC
+
BBBBAFABBBABGGGGGBGGGGGHHHHGGHHGHHHGHHGGGGGGGGGGFGEFGHHHHHHHHGFGGHGHGFGFGGHGGGGGGEHHHHHFHHHHHHHGHHHFHHHHHHHHHHFHFHGGGGDFHGHHHHGHFGHHHHGHG<DFGGFGGCGGGE
@M02034:409:000000000-BFKT7:1:2107:15924:25831 1:N:0:26
AAAGTCGAGGTGCCTAAAGTGGCAACCCAGACTCAGGGGTGGGTTGGTGGTGTAGAGCTTCCTGTAGCCGCATGGCGTTCGTACTTAAATATGGAACTAACCATTCCAATTTTCGCTGTCTCTTATACACATCTCCGAGCCCACGAGACC
+
AAABAFBBBDBBGGGFFGGGGGGHHGGGFHHGHHHHHHGBEEGGGGGGFEEFGFHGFGHHHHHGBGGHHGGGGGHGGGGGGFHHHHGGHGGHHHGFFHFFGGFHHHGGGHHHHHGGGGGHGGHHGHGGFFHHHHFHB?@?DCHGGGGGGF
@M02034:409:000000000-BFKT7:1:2107:13984:25837 1:N:0:26
AAAGTCGAGGTGCCTAAAGTGGCAACCCAGACTCTTCAGCTGGTTGGTGGTGTAGAGCTTCCTGTAGCCGCATGGCGTTCGTACTTAAATATGGAACTAACCATTCCAATTTTCGCTGTCTCTTATACACATCTCCGAGCCCACGAGACC
+
ABBBAFABBBABGFGGGFGGGGGHHHHGGHHGHHHHHHHHFGHHGGGGGGAFGDGGHHHHHFHHHGHHHGGGGGHHGGGGGGHHHHBEFHGHHFGHHHHHHHHHHHGHGHHHHGGGGGFHEFHHGHGHFHHHHHHBF@@DCEHGGGGGGE
@M02034:409:000000000-BFKT7:1:2107:19647:25843 1:N:0:26
AAAGTCGAGGTGCCTAAAGTGGCAACCCAGACTGTTTAGCTTGTTGGTGGTGTAGAGCTTCCTGTAGCCGCATGGCGTTCGTACTTAAATATGGAACTAACCATTCCAATTTTCGCTGTCTCTTATACACATCTCCGAGCCCACGAGACC
+
AABBBFBBBBBBGGGGEGGFGGGHHHHGGHHGHHHHGHGHHHHHHHHEFEEFFFH5FEGHFFHHGGHHBFGGGGFAEFGGGF2GHGHHFHHHHHFFGHHFCFDGFGFFHGHHHBEGGGE?GHGH4FGGFFFHHHHED@CFCGHGGGGDGF
@M02034:409:000000000-BFKT7:1:2107:20569:25845 1:N:0:26
AAAGTCGAGGTGCCTAAAGTGGCAACCCAGACTCATAAGAAGGTTGGTGGTGTAGAGCTTCCTGTAGCCGCATGGCGTTCGTACTTAAATATGGAACTAACCATTCCAATTTTCGCTGTCTCTTATACACATCTCCGAGCCCACGAGACC
+
CCBCCFCCCCAAGGGGGGGGGGGGHHHGGHHGHHHHHHHGGHHHHHGBFFEFHGHHHGHHHHHFGFGHHGGGGGHHGGGGGEHHHHHGHHHHHHHHGHHHHHGHHHHHHHHHHFGGGGFHHGHHHHHHHFHHHHHHGCGGGFHGGGGGDA
@M02034:409:000000000-BFKT7:1:2107:23972:25849 1:N:0:26
AAAGTCGAGGTGCCTAAAGTGGCAACCCAGACTTTTGCGCTGGTTGGTGGTGTAGAGCTTCCTGTAGCCGCATGGCGTTCGTACTTAAATATGGAACTAACCATTCCAATTTTCGCTGTCTCTTATACACATCTCCGAGCCCACGAGAC
+
AABB>FBBBBBAFFGGGFGGEGFHHHHGGHHGHHHHGHGGGGGGGGGDFGEGHHHFEGHHFGHHGHHHHGGGGGGFGEGGGFHHHHHHFFHFHHBFFHHGFHFHFHFGHHHHHHGGGGFHHFHHHHHHFHHHHGHGGC/BGGGGCCF.C
@M02034:409:000000000-BFKT7:1:2107:12249:25856 1:N:0:26
AAAGTCGAGGTGCCTAAAGTGGCAACCCAGACTATTAAGAAGGTTGGTGGTGTAGAGCTTCCTGTAGCCGCATGGCGTTCGTACTTAAATATGGAACTAACCATTCCAATTTTCGCTGTCTCTTATACACATCTCCGAGCCCACGAGACC
+
AABBAFBADBABGGGGGGGGFGGGHHHGGHHGHHHHHHHHHHHHHHGGGGEFHGHHHHHHHHHHHHHHHGGGGGHGGGGGGGHHHHHHHHHHHHHHHHGHHHHHHHGFHHHHHHGGGGFGHGHHHHHGHHHHHHHHDB@DGGHGGGGGGE
@M02034:409:000000000-BFKT7:1:2107:15583:25860 1:N:0:26
AAAGTCGAGGTGCCTAAAGTGGCAACCCAGACTGCTGATTCTGTTGGTGGTGTAGAGCTTCCTGTAGCCGCATGGCGTTCGTACTTAAATATGGAACTAACCATTCCAATTTTCGCTGTCTCTTATACACATCTCCGAGCCCACGGACGG
+
CCCCCFCCCCBCGGGGGGGGGGGHGHHGGHHGHHHHHGHFHHHHHHHEGGGFHHHGHHHHHGHHHHHHHGGEGGHHGGGGGFHHHHHGHHGHHHHHHHHGHHHGHHHHHGHHHHGGGGGHHHHHFHGHFGHHHHGFF/DGGGGGG?FCCD
@M02034:409:000000000-BFKT7:1:2107:23920:25862 1:N:0:26
AAAGTCGAGGTGCCTAAAGTGGCAACCCAGACTGCTCCGCCGGTTGGTGGTGTAGAGCTTCCTGTAGCCGCATGGCGTTCGTACTTAAATATGGAACTAACCATTCCAATTTTCGCTGTCTCTTATACACATCTCCGAGCCCA
+
BBBBBFBBBBAAGFGGGGGGGGGHCHHGCEC2FE3F53B22AAEEGGEEDGEEBG5F5FGHFHHHFGFEGGGGF11E?>FEE2GFH?GBGH4B?33BGG3B0BG3?DEGGHHG3@/DD/BGBFD2@G2@GB2@FFGG/<C/?F
@M02034:409:000000000-BFKT7:1:2107:10906:25865 1:N:0:26
AAAGTCGAGGTGCCTAAAGTGGCAACCCAGACTTGGGTTTTTGTTGGTGGTGTAGAGCTTCCTGGAGCCGCATGGCGTTCGTACTTAAATATGGAACTAACCATTCCAATTTTCGCTGTCTCTTATACACATCTCCGAGCCCACGAGACC
+
BAAABFBBBBAAFFGFGGGFGGGGGGFGGGHFGGHHHEGGGGGHHHGBFEEFHFGFH5FFHGFG3BFFEECCEGHFGEEFEEC1FGFFEGFHHHBGHFHFGFFHBGFBDFGHHF?EG/?FGGGGBFFBDFGCGHGDD/BF/FGFFCDGG>
@M02034:409:000000000-BFKT7:1:2107:23980:25866 1:N:0:26
AAAGTCGAGGTGCCTACAGTGGCAACCCAGACTTTTGCGCTGGTTGGGGGTGTAGAGCTTCCTGTAGCCGCATGGCGTTCGTACTTAAATATGGAACTAACCATTCCAATTTTCGCTGTCTCTTATACACATCTCCGAGCCCACGAGAC
+
AAAAAFA?DBBAFFGF4BBAFGFHHHHGGGHDFGFFFFF?EAE3BFG0AEEEEEGHFFHHFFHGHFHGFE/EEEFAEGGEE?FGAGFEHHHGHFB?3FFBBBFBF??G3FGHHBD<CFE2F2FGEH@GE11CCFDDC/A-@<CACCF.<
@M02034:409:000000000-BFKT7:1:2107:23899:25868 1:N:0:26
AAAGTCGAGGTGCCTAAAGTGGCAACCCAGACTAGGGGGATGGTTGGTGGTGTAGAGCTTCCTGTAGCCGCATGGCGTTCGTACTTAAATATGGAACTAACCATTCCAATTTTCGCTGTC
+
AAAAA3>1>A1>B11BGFFGGCEHHCFG0G00FHGFHGGCEGCHGEGEEFABA1GDG11BG1FD@FF2FE@@/BC>E/>/??0GGHBDFHHFHF1>FCB1B0B1FDBDFFDDG2B</EA<
@M02034:409:000000000-BFKT7:1:2107:9519:25887 1:N:0:26
AAAGTCGAGGTGCCTAAAGTGGCAACCCAGACTAAGAAGAAGGTTGGTGGTGTAGAGCTTCCTGTAGCCGCATGGCGTTCGTACTTAAATATGGAACTAACTATTCCAATTTTCGCTGTCTCTTATACACATCTCCG
+
ABAA3@ABBB>>FFFFCGF6FFGFBGF2F2FFH3GGE5B3GHGBBFEEFDAAB3F5DDFGFFGH55EDGEGGGEHBFEGEEE2FEFFGDF4DFG33FGFHE34BF?44BF?GF4EEAE<?FBFGDBF3BB?FHHF2?
@M02034:409:000000000-BFKT7:1:2107:18910:25892 1:N:0:26
AAAGTCGAGGTGCCTAAATTGGCAACCCAGACTCTGTTGCATGTTGGTGGTGTAGAGCTTCCTGTAGCCGCATGGCGTTCGTACTTAAATATGGAACTAACCATTCCAATTTTCGCTGTCTCTTATACACATCTCCG
+
A1A1AD?ADDAAGGGGGF3BGGGGFHGGGAEFHFGGHHHHFHHFHBAEGFEFHGHFFHHHHHHHHFHFHGGGGGHHGGGGGGFHHH@FHGGHHDGHFHFHHHGHFHHHHHHHHHE/EAEGEDHGHFEGFGHHE11FC
@M02034:409:000000000-BFKT7:1:2107:13572:25899 1:N:0:26
AAAGTCGAGGTGCCTAAAGTGGCAACCCAGACTGCGTTGCGTGTTGGTGGTGTAGAGCTTCCTGTAGCCGCATGGCGTTCGTACTTAAATATGGAACTAACCATTCCAATTTTCGCTGTCTCTTATACATATCTCCGAGCCCACGAGACC
+
AAABAFAABDAAGGDFBABGFFFHHHHGGHHGGHGFGGEGGGGEHHHGGGFFHGHGHDHHGHHFGHHHHGGGGGHGGGGEGEHHHHHG3GHHHHBBCHHFH0GHHGGGHGGGHFGGGGGFHHHHGHHBFGHHFHHBA@/BDEHCCGCGGE
@M02034:409:000000000-BFKT7:1:2107:13896:25900 1:N:0:26
AAAGTCGAGGTGCCTAAAGTGGCAACCCAGACTTGGATTGAGGTTGGTGGTGTAGAGCTTCCTGTAGCCGCATGGCGTTCGTACTTAAATATGGAACTAACCATTCCAATTTTCGCTGTCTCTTATACACATCTCCGAGCCCACGAGACC
+
BBBBBFBBBBAAFGGGFFGGGGGHHGHGGHHGGHHHFGGHHHHHHHGEFFGGGFGFHGFHBCHHGFGBGGGFGGHAFEGFGEFHHDGGHHGGHGFGHHHGH?GFGGHFFHFHGDFGGGFHFEGFDGH?FGDBGGFFF/CGGGHGGFGFGF
@M02034:409:000000000-BFKT7:1:2107:17925:25902 1:N:0:26
AAAGTCGAGGTGCCTAAAGTGGCAACCCAGACTATGCGTGTTGTTGGTGGTGTAGAGCTTCCTGTAGCCGCATGGCGTTCGTACTTAAATATGGAACTAACCATTCCAATTTTCGCTGTCTCTTATACACATCTCCGAGCCCACGAGACC
+
CCCCCFCCCCBCGGGGGGGGGGGHHHHGGHHGHHGFHGGGEGHHHGGGGGGGHGHFHHGHFHHHHDGHGEECGGHCEEGGGGFGHHHGGHHHHHBDGHHHFFBGGFHDFGHGHGECGEEFD?GHBHFHEHFHHHEHGCD/DGEFC@/EDF
@M02034:409:000000000-BFKT7:1:2107:7679:25910 1:N:0:26
AAAGTCGAGGTGCCTAAAGTGGCAACCCAGACTGCGGTGAAGGTTGGTGGTGTAGAGCTTCCTGTAGCCGCATGGCGTTCGTACTTAAATATGGAACTAACCATTCAATTTTCGCTGTCTCTTATACACATCTCCGAGCCCACGAGACCG
+
BBBBBFBBBBAAGGGGGGGGGGGHHHHGGHHGGHGGGEEFFFHHHHGGGGAFHFHFFHHHEGHFGHGFHFGGGFHEFBEFGGFHHHHHHHHHHHHFHHFFGFDGHHGHHHHHHGEFGEGHHHHEHFFFHGHHHHHGCGFCAFGGGGGGGG
@M02034:409:000000000-BFKT7:1:2107:19157:25911 1:N:0:26
AAAGTCGAGGTGCCTAAAGTGGCAACCCAGACTAAGCTTAAGGTTGGTGGTGTAGAGCTTCCTGTAGCCGCATGGCGTTCGTACTTAAATATGGAACTAACCATTCCAATTTTCGCTGTCTCTTATACACATCTCCGAGCCCACGAGACC
+
AAAB3DABDBBBCGGFFFGFGGGGHCEEGHEFHHHHHFHHDHHBFGGEEEEFGFHFFFGHFHHHFGFFGAEEFGHHFGCEGGHHHHGGHHFHEHHFFGF3BFFFHGHFGGHHHFGGGGGGFHHFFHDHF2DHGHEGF/BC/<FFGG?EGF
@M02034:409:000000000-BFKT7:1:2107:17946:25911 1:N:0:26
AAAGTCGAGGTGCCTAAAGTGGCAACCCAGACTATGCGTGTTGTTGGTGGTGTAGAGCTTCCTGTAGCCGCATGGCGTTCGTACTTAAATATGGAACTAACCATTCCAATTTTCGCTGTCTCTTATACACATCTCCGA
+
BA?AAFBA@?2ACBGGF4BBF4BFEAGAFGHGHHHGFGBEEGHFHHHEEDAFAGFEGGFHFFBDGFDGFEG@EGGCEGGGGEGHFGGF3BEEHHFGFGDFCG3?GF??4BFHHGEAE//FG42F?22?2?FGHHF1/<
@M02034:409:000000000-BFKT7:1:2107:15567:25919 1:N:0:26
AAAGTCGAGGTGCCTAAAGTGGCAACCCAGACTTCTTTTAGTGTTGGTGGTGTAGAGCTTCCTGTAGCCGCATGGCGTTCGTACTTAAATATGGAACTAACCATTCCAATTTTCGCTGTCTCTTATACACATCTCCGAGCCCACGAGACC
+
BBBCBFCCCBBCGGGGGGGGGGGHHHHGGHHGHHHHHHHHHHHHHHHGGGEFHGHHHHHHHHHHHHHHGGGGGGHHGGGGGGHHHHHGHHHHGHFGFHGFHHFHHHGFHHHHHGGGGGGHHHHHHHHHGGHHHHHHD/CGGGHGGGGGGF
@M02034:409:000000000-BFKT7:1:2107:16871:25925 1:N:0:26
AAAGTCGAGGTGCCTAAAGTGGCAACCCAGACTCATCTGGCTGTTGGTGGTGTAGAGCTTCCTGTAGCCGCATGGCGTTCGTACTTAAATATGGAACTAACCATTCCAATTTTCGCTGTCTCTTATACACATCTCCGAGCCCACGAGACC
+
CCCCCFCCCCBCGGGGGGGGGGGHHHHGGHHGHHHHGHHHHHGGHHHGGGEFHGHGHFHHHHHHHHHHHGGGGGHGGGGGGGHHHHHHHHHHHHGHHHHHHHHHHFHHHHHHHGFGGGGHFFHHGHHHFBHHHHGBF<DGCFHEGGGGGF
@M02034:409:000000000-BFKT7:1:2107:7339:25933 1:N:0:26
AAAGTCGAGGTGCCTAAAGTGGCAACCCAGACTCTTATTTTGGTTGGTGGTGTAGAGCTTCCTGTAGCCGCATGGCGTTCGTACTTAAATATGGAACTAACCATTCCAATTTTCGCTGTCTCTTATACACATCTCCGAGCCCACGAGACC
+
A?AABFBBBBABGGGGGGGGGFGGHHHGGGFFHHHGGFHHHHCGHFGGGGBFFGHFHHHHFGHFF5BBGEFGGGHHGEGGEEGHEHHHHHGGGFEGHHFHHHFHHHHFFHHHHHGGGGEFFGGHHHHFGFHHHBGGG/?CDFHGGCGGDC
@M02034:409:000000000-BFKT7:1:2107:21729:25940 1:N:0:26
AAAGTCGAGGTGCCTAAAGTGGCAACCCAGACTCTG
+
BCCCCFBCCCCAGGGGGGGGGGGHHHHGGHHGH335
@M02034:409:000000000-BFKT7:1:2107:9337:25945 1:N:0:26
AAAGTCGAGGTGCCTAAAGTGGCAACCCAGACTAATAAGACTGTTGGTGGTGTAGAGCTTCGTGTAGCCGCATGGCGTTCGT
+
>1>AA3>A>D>ABFGGGGGFFAFBCFE0FAAFFHHF22A1EBFHH1AAAA/BG1BA111BG/BAAFEFDEA@/EG>>?>>E>
@M02034:409:000000000-BFKT7:1:2107:18063:25947 1:N:0:26
AAAGTCGAGGTGCCTAAAGTGGCAACCCAGACTACGAAGACTGTTGGTGGTGTAGAGCTTCCTGTAGCCGCATGGCGTTCGTACTTAAATATGGAACTAACCATTCCAATTTTCGCTGTCTCTTATACACATCTCCGAGCCCACGAGAC
+
B@BBBFBBDBABGGGGGGGGGGGHHHHGGHHGHHHGDHGGHHFGHHGGGGEFHHHGFHHHFHHHHFHHHGGGGGHHGGGGGGHHFHHHHHGGHGGGHH3GHHHHHHGGHFHHHFFDGEEEGFHGHHF3FGHHHFHBF?CCDGGGGG/CD
@M02034:409:000000000-BFKT7:1:2107:18444:25962 1:N:0:26
AAAGTCGAGGTGCCTAAAGTGGCAACCCAGACTGGGATGGAGGTTGGTGGTGTAGAGCTTCCTGTAGCCGCATGGCGTTCGTACTTAAATATGGAACTAACCATTCCAATTTTCGCTGTCTCTTATACACATCTCCGAGCCCACGAGAC
+
CBBCBFAADD>AGGGGFGGGGGGGHHHGGHHGHHHHHHFGHHGGHHGEFGBFGGHFHHGHHHHHGHHHHGGGGEHGGGGEEFFEHHHGHHHHHHHHHHHFGHFHHHGHHHHHHFGGGGGFFHHHHHGHHGHHHHHHCBCBFFGGGGFGG
@M02034:409:000000000-BFKT7:1:2107:21586:25964 1:N:0:26
AAAGTCGAGGTGCCTAAAGTGGCAACCCGGTCTCCTGTGGTGGTGTAGAGCTTCCTGTAGCCGCATGGCGTTCGTACTTAAATATGGAACTAACCATTCCAATTTTCGCTGTCTCTTATACACATCTCCGAGCCCACGAGACCGTACTAG
+
BBBBBFBBBBBAGGGFGGGGGGGFFEFEGCEGGHHHHHGHFFGGFHHGFGFHHFHHHGHHHFFGEGFHFGGGGGEHHHHHFFGHFHH3GHHHFHHHHHGHHGGHHHHGGGEEGGHHHHHHHHGHHHHGFGGGGGGHGGFGFFACFHGHHG
@M02034:409:000000000-BFKT7:1:2107:11896:25970 1:N:0:26
AAAGTCGAGGTGCCTAAAGTGGCAACCCAGACTTGTAATTTGTTGGTGGTGTAGAGCTTCCTGTAGCCGCATGGCGTTCGTACTTAAATATGGAACTAACCATTCCAATTTTCGCTGTCTCTTATACACATCTCCGAGCCCACGAGAACG
+
A?AAAFBBBDABGGGFGGFGEGGGHHHGGHHGHHGHHHFEGHEGGHBF?EFGEGBGHFHHHHHHHHGGGGGGGHHCEEGGGGHHHGGHHFG4GGGFHFGHHGGHHFHFHHHHD@GGFGHHHHHGHHHGFEGHHGHGB?DGGHGGGGG/FC
@M02034:409:000000000-BFKT7:1:2107:10982:25975 1:N:0:26
AAAGTCGAGGTGCCTAAAGTGGCAACCCAGACTTAGCCTGCGGTTGGTGGTGTAGAGCTTCCTGTAGCCGCATGGCGTTCGTACTTAAATATGGAACTAACCATTCCAATTTTCGCTGTCTCTTATACACATCTCCGAGCCCACGAGACC
+
BABCCFCCCCCBGGGGGGGGGGGHHHHGGHHGHFEDFFGHGGGGGGCAFAEFAAFBF5FG5FGHHFGFGFG@EFF1EEFGFEBFGHHGDGH4FD33FFGH303BBFHDFFDHE4EEEG?F?FF33F3DHBB?FBF>E/<D/CC/A/AGGA
@M02034:409:000000000-BFKT7:1:2107:14143:25978 1:N:0:26
AAAGTCGAGGTGCCTAAAGTGGCAACCCAGACTCATCATCCTGTTGGTGGTGTAGAGCTTCCTGTAGCCGCATGGCGTTCGTACTTAAATATGGAACTAACCATTCCAATTTTCGCTGTCTCTTATACACATCTCCGAGCCCACGAGACC
+
AAAABFA?DBBAGFGGGGGGGGGFGFHGGHHGHGHHHHHHHHHHHHHEFFAFGHHHHFHHHGHFFHHHHGGGGGHFGGGGEEHHHHHFHHHHHHHHGHHGHGGHHHGHGHHHHFGGFGGFHGHHHHHHGHHHHHFGCBDBGGHGGGGGGA
@M02034:409:000000000-BFKT7:1:2107:19608:25979 1:N:0:26
AAAGTCGAGGTGCCTAAAGTGGCAACCCAGACTGAGAGGTGTGTTGGTGGTGTAGAGCTTCCTGTAGCCGCATGGCGTTCGTACTTAAATATGGAACTAACCATTCCAATTTTCGCTGTCTCTTATACACATCTCCGAGCCCACGAGA
+
BBBBBFBBDBAAGGGGGGGGGGGHHHHGGFHGFHGHBGEFFGEGGGFGGGEFFGHEGHHHGHHGGGHFHEGGGGHHGEGGGGFHHHHHHHFHGHFGFHHHHHGHHHHHHHHHHFFGGGEDDEGFFH?D3FBGFDGHGCGGGEACFGCG
@M02034:409:000000000-BFKT7:1:2107:17683:25981 1:N:0:26
AAAGTCGAGGTGCCTAAAGTGGCAACCCAGACTGGGGCTGGGGTTGGTGGTGTAGAGCTTCCTGTAGCCGCATGGCGTTCGTACTTAAATATGGAACTAACCATTCCAATTTTCGCTGTCTCTTATACACATCTCCGATCCCACGAGACC
+
A?AAAFAADAAAGGG111BABGGHHHHF0FGFF10C?EEGCCEBEGGGCEGG/BGGB1GHBGGHHGHHEFEEEEFACG?FEECGGH2B1EDHHHDDCGF>GF1BEB>>FGFGFFEGGCEHHFHHFBGHGFHHFGFFC</</FGHGCC?<F
@M02034:409:000000000-BFKT7:1:2107:15783:25982 1:N:0:26
AAAGTCGAGGTGCCTAAAGTGGCAACCCAGACTCC
+
CCCCCFCCBBBBGGGGGGGGGGGHHHHGGHHGHHH
@M02034:409:000000000-BFKT7:1:2107:18941:25984 1:N:0:26
AAAGTCGAGGTGCCTAAAGTGGCAACCCAGACTCAGAAGAAGGTTGGTGGTGTAGAGCTTCCTGTAGCCGCATGGCGTTCGTACTTAAATATGGAACTAACCATTCCAATTTTCGCTGTCTCTTATACACATCTCCGAGCCCACGAGACC
+
A?A?AFABBBAAGGGCGGGGGDFBFHHEGFFGFGGHFFFFGFFGHGGECEABFFGFGGHHHFHGGGHHHGGGGGHHEGGGGGHHHHHEHHGHHGFHFHHHHHHHHHHGHGHHHGGGGGEBGHGHFGF2GCHHHGGFGDGCGCGGGGGGGF
@M02034:409:000000000-BFKT7:1:2107:11883:25984 1:N:0:26
AAAGTCGAGGTGCCTAAAGTGGCAACCCAGACTTGTAATTTGTTGGTGGTGTAGAGCTTCCTGTAGCCGCATGGCGTTCGTACTTAAATATGGAACTAACCATTCCAATTTTCGCTGTCTCTTATACACATCTCCGAGCCCACGAGACCG
+
CCCCCFCBBCAAFGGGGGGGGGGGHHHGGHHGHHHGHHHHHHHHHHGGGBFGFHHHHHHFGFHFGHHHFAEGGHBEBFEFBFGGHGHHHHHHHFGGFHGFHFHHHHEGGHHHFEFGGEFHHHHHHHFHHDHHHHGFFFGGEHFGGGGGGG
@M02034:409:000000000-BFKT7:1:2107:20957:25990 1:N:0:26
AAAGTCGAGGTGCCTAAAGTGGCAACCCAGACTCCTCCTCTTGTTGGTGGTGTAGAGCTTCCTGTAGCCGCATGGCGTTCGTACTTAAATATGGAACTAACCATTCCAATTTTCGCTGTCTCTTATACACATCTCCGAGCCCACGAGACC
+
BBBBBFBBBBBBGGGGGGGGGGGHHGHGGHHGHGHHHHHHHHHHHHHGFGEFGFHHHHHHHHHHHHGGGGF@EFHEGGGGFGHHHHHGFHGHHHEHHHHHHEHHGFFHHHHHHGGGGGF3EDFFFHHHHHHGHHFHG?DGGGHGGGCGGG
@M02034:409:000000000-BFKT7:1:2107:7696:25993 1:N:0:26
AAAGTCGAGGTGCCTAAAGTGGCAACCCAGACTTCGAAGCATGTTGGTGGTGTAGAGCTTCCTGTAGCCGCATGGCGTTCGTACTTAAATATGGAACTAACCATTCCAATTTTCGCTGTCTCTTATACACATCTCCGAGCCCACGAGACC
+
AAABABAAB@AAFGGGGG4BGFCECFGEAFHGHHFGHHD?BGCFGBCEF1BAGGHHHFFGEGHHHHGHHGGCGGFFG?EGGFHFEFHHBF4FG33EG33CGHGHHGFF4GGHHEGGG?EHGE4FBGFGHHDHHHGH/</CGGCF<//CAE
@M02034:409:000000000-BFKT7:1:2107:24547:25996 1:N:0:26
AAAGTCGAGGTGCCTAAAGTGGCAACCCAGACTAAGAAGAAGGTTGGTGGTGTAGAGCTTCCTGTAGCCGCATGGCGTTCGTACTTAAATATGGAACTAACCATTCCAATTTTCGCTGTCTCTTATACACATCTCCGAGCCCACGAGAC
+
AAAAAFAAB2>AGBFFE4FGFGGGFFFEECFFHHHHHGGHFGHAGGGACEBFGEGFFAFFGGGGDFHGFEFGGGHFGGGGGGHHHHHHHHHGHHDFBGF3EE?GHHFGHGHHHGFGGGEGHHHHFHH33B2?FG??BC?CCEEFGGCDA
@M02034:409:000000000-BFKT7:1:2107:17140:26002 1:N:0:26
AAAGTCGAGGTGCCTAAAGTGGCAACCCAGACTAGTAAGAATGTTGGTGGTGTAGAGCTTCCTGTAGCCGCATGGCGTTCGTACTTAAATATGGAACTAACCATTCCAATTTTCGCTGTCTCTTATACACATCTCCGAGCCCACGAGACC
+
BAABBFBBB@ABGGGGGGGGGGGHHHFGGHHGHHHHHHGGAFFGHHGFFGAFFGHHHHHGHHFFHGGFGGGGGGHHGGGGGGHHHHHHHHHHHHFHHHHHHHHHHHGFHGHHHHGGGGEFHHGHHHFFBFGHHHGBF/D?FFHEG?CGGF
@M02034:409:000000000-BFKT7:1:2107:7911:26005 1:N:0:26
AAAGTCGAGGTGCCTAAAGTGGCAACCAGACTCCTACTCGTGTTGGTGGTGTAGAGCTTCCTGTAGCCGCATGGCGTTCGTACTTAAATATGGAACTAACCATTCCAATTTTCGCTGTCTCTTATACACATCTCCGAGCCCACGAGACCG
+
BBBBCFCCBCABGGGEGGGGGGGHCHHGHHGHHHHGFFHGFGHHHGEGGAFGFHHHHHGFHHHGHHHHGGGGGHGGGGGGFFGHHFGHHHGHHBFGHDGHHEGHG4EGHHHHFFGGFEGHFGHFHBFHGFHHHHFGCDGGGHGGGCGGGG
@M02034:409:000000000-BFKT7:1:2107:13915:26006 1:N:0:26
AAAGTCGAGGTGCCTAAAGTGGCAACCCAGACTACTACGAATGTTGGTGGTGTAGAGCTTCCTGTAGCCGCATGGCGTTCGTACTTAAATATGGAACTAACCATTCCAATTTTCGCTGTCTCTTATACACATCTCCGAGCCCACGAGACC
+
CCCCCFCCCCCCGGGGGFGGGGGHHHHGGHHGHHHHHGGGGGHHHHG?FFEFHGHEHHHHHHHHGBGGGGGEGGHFCGGGGEHHHHHHHHHHHGEFFHHHGHBGHGHFGFHHHHEGGGEHHGHHFHHHHEHHHHHGF@CCGEHEG?DDGF
@M02034:409:000000000-BFKT7:1:2107:8009:26012 1:N:0:26
AAAGTCGAGGTGCCTAAAGTGGCAACCCAGACTGGTGTGTGGGTTGGTGGTGTAGAGCTTCCTGTAGCCGCATGGCGTTCGTACTTAAATATGGAACTAACCATTCCAATTTTCGCTGTCTCTTATACACATCTCCGAGCCCACGAGACC
+
AAAAAD>ADDAAC1FEGFGFGFF0BAGAGH0FFHGABGEGH?AEFEEEFFEFHHHFHBGGH1GDFGHGFGCEFEH0@EEFEE>>FGFBGFFGHHBGGHHGH0FGBHHGFGHHGFGGGCCFHHHHHHHHFFHHHHHHC/CCCFHGGGGGGG
@M02034:409:000000000-BFKT7:1:2107:24352:26012 1:N:0:26
AAAGTCGAGGTGCCTAAAGTGGCAACCCAGACTGGGGGGGGGGTTG
+
BBCBAFBBCCCCGGGGFGGGGGGHHHHGGHFDG3AFEG?FF;DF-@
@M02034:409:000000000-BFKT7:1:2107:15320:26015 1:N:0:26
AAAGTCGAGGTGCCTAAAGTGGCAACCCAGACTAATAATAG
+
CCCCCFBABCBBGGGGGGGGGGGHHHHGGHHGHB3D5AD55
@M02034:409:000000000-BFKT7:1:2107:8025:26022 1:N:0:26
AAAGTCGAGGTGCCTCAAGTGGCAACCCAGACTGGTGTGTGGGTTGGTGGTGTAGAGCTTCCTGTAGCCGCATGGCGTTCGTACTTAAATATGGAACTAACCATTCCAATTTTCGCTGTCTCTTATACACATCTCCG
+
AAAAABA>DDBAFG54FCFFFFGGGGCGGGAEBG25B22B2EE2FAE1A1A1AAFFGHGF5GGF55GDFE?EAEG1F1@FDEB1FD4EGHBBGBEBFG?GB03BBDGEFFHHG4>E?EE1?DFGGHFD2?BGF11<?
@M02034:409:000000000-BFKT7:1:2107:13358:26028 1:N:0:26
AAAGTCGAGGTGCCTAAAGTGGCAACCCAGACTTCTTTGCCGGTTGGTGGTGTAGAGCTTCCTGTAGCCGCATGGCGTTCGTACTTAAATATGGAACTAACCATTCCAATTTTCGCTGTCTCTTATACACATCTCCGAGCCCACGAGACC
+
A@AABFBADA2>FGGGGFGFFGGHHHHGGHGGHHHHGHGHHGGGGGGEFGEFHHHHGFHHHHHHHHHGFGGFGGHGGGGGGGHHHHHFHHGHHHEGHHFGHHGGFGFHHHHHHHGGGGGGHHHHHHGHGHHHHHHFG/@CCGEC/A/A.<
@M02034:409:000000000-BFKT7:1:2107:15331:26029 1:N:0:26
AAAGTCGAGGTGCCTAAAGTGGCAACCCAGACTAATAATAAGGTTGGTGGTGTAGAGCTTCCTGTAGCCGCATGGCGTTCGTACTTAAATATGGAACTAACCATTCCAATTTTCGCTGTCTCTTATACACATCTCCGAGCCCACGAGACC
+
ABBA>FABBBBBGGFDA4FFFCEHHDHGGHHGHFBGFHHE5AG5FHCAFGFFGGGHFGFHHHHHHHHGHFGGGGHHGGGEEGHHHHHFDGGHHHHHGHFFGGBGHHGHDHHHHFFGGGFFHFFGGHFFFHHHHHGHDBC/D/GFG/<?EF
@M02034:409:000000000-BFKT7:1:2107:8956:26029 1:N:0:26
AAAGTCGAGGTGCCTAAAGTGGCAACCCAGACTGCTCCGCCGGTTGGTGGTGTAGAGCTTCCTGTAGCCGCATGGCGTTCGTACTTAAATATGGAACTAACCATTCCAATTTTCGCTGTCTCTTATACACATCTCCGAGCCCACGAGACC
+
A?AABFBADDABGGGGBGGGGGGHHGGGGGHGHHHHHHGGGGGGGGGGGGEFGFHFHFHHHHHGGFGHHGGGGGHHGGGGGGHHHHGHHHHHHGHBGHGGFGHHHHHHHHHHHHGGGGGHHHHHHFFHBGHHHHHHF/DDGGEFGCCDAF
@M02034:409:000000000-BFKT7:1:2107:8942:26040 1:N:0:26
AAAGTCGAGGTGCCTAAAGTGGCAACCCAGACTATTACTGGGGTTGGTGGTGTAGAGCTTCCTGTAGCCGCATGGCGTTCGTACTTAAATATGGAACTAACCATTCCAATTTTCGCTGTCTCTTATACACATTTCG
+
AAABAFBBBBBBGGGGGGGGGGGHHHHGGHHGH35D5D553BEFEGGFGGEFHHHHHHHHHGHHHHHGHGGFGGHFGGGGGGHHHHHFHHGHHHHFHHFHHHGHHHFHHHHHHHGGGGGHHFHHFHBFFFHH33FF
@M02034:409:000000000-BFKT7:1:2107:13421:26044 1:N:0:26
AAAGTCGAGGTGCCTAAAGTGGCAACCCAGACTCCTCATCATGTTGGTGGTGTAGAGCTTCCTGTAGCCGCATGGCGTTCGTACTTAAATATGGAACTAACCATTCCAATTTTCGCTGTCTCTTATACACATCTCCGAGCCCACGAGACC
+
CBCCBFCCCBCCGGGGGGGGGGGHHHHGGHHGHHHHHHHHHHHHHHHGGGEGFHHFHHHHHHHHHHHHHGGGGGHHGGGGGGFHHHHHHHHGHHGGHHHHHHGGHHHHHHHHHHGGGGGGHHHHHHHHGHGHHHHHGCFGGGHGFDGGGF
@M02034:409:000000000-BFKT7:1:2107:10459:26048 1:N:0:26
AAAGTCGAGGTGCCTACAGTGGCAACCCAGACTAGGGTGCAGGTTGGTGGTGTAGAGCTTCCTGTAGCCGCATGGCGTTCGTACTTAAATATGGAACTAACCATTCCAATTTTCGCTGTCTCTTATACACATCTCCGAGCCCACGAGACC
+
A@A?>DBAD2>AEGGGBG4BAGFHHGHGGGHGHHBCDAAEGFHGFEEEFFGEGHHHHGHFBEFGHHHHFGGEEGAHCEGGG1GGHHHFFD4FG33FGHF3BFFGHFFFHHHHHEEGGGGBGDGHGHF2?CFGFHHF?//B?CEGCC/CEF
@M02034:409:000000000-BFKT7:1:2107:9375:26048 1:N:0:26
AAAGTCGAGGTGCCTAAAGTGGCAACCCAGACTAAGATGAATGTTGGTGGTGTAGAGCTTCCTGTAGCCGCATGGCGTTCGTACTTAAATATGGAACTAACCATTCCAATTTTCGCTGTCTCTTATACACATCTCCGAGCCCACGAGACC
+
BBBBBFBBBBBBGGGGGGGGGGGHHHHGGHHGHHGFGGHHGHHGHFHGGGGFHFHGHGHHFHHHFHHHFGGGGGHGFGGGGGGHHHHFGHHHHH3EFHHHEHFHBFGFFGFHHBEGFEEGHHFFGFHHEGHGHHHFGCFGGGHGGGGGFE
@M02034:409:000000000-BFKT7:1:2107:15030:26053 1:N:0:26
AAAGTCGAGGTGCCTAAAGTGGCAACCCAGACTCCTCTGCCTGTT
+
AAAAADAA>D1AGCAFCGGFGDFE1B0AAA0FBB1EBGGF1B1FG
@M02034:409:000000000-BFKT7:1:2107:10443:26055 1:N:0:26
AAAGTCGAGGTGCCTAAAGTGGCAACCCAGACTAGGGTGCAGGTTGGTGGTGTAGAGCTTCCTGTAGCCGCATGGCGTTCGTACTTAAATATGGAACTAACCATTCCAATTTTCGCTGTCTCTTATACACATCTCCGAGCCCACGAGACC
+
CBCCCFCABBAAGGGFGGGGGGGGHHHGGHHGHHHHHBFGHHHGHHGEGGEFHHHHHFHHHHHHHHHHHGGGGGHFGGGGFFHHHHGFHHHGHHFGHHHGHHHHHHGFHHHHHFGGGGGFHHHHGHFHGGHHHHHHA>C/@FHGGGGGCF
@M02034:409:000000000-BFKT7:1:2107:6738:26066 1:N:0:26
AAAGTCGAGGTGCCTAAAGTGGCAACCCAGACT
+
CBCBCFCCCBCCGGGGGGGGGGGHHHHGGHHGH
@M02034:409:000000000-BFKT7:1:2107:15006:26068 1:N:0:26
AAAGTCGAGGTGCCTAAAGTGGCAACCCAGACTAAGGAGGCGGTTGGTGGTGTAGAGCTTCCTGTAGCCGCATGGCGTTCGTACTTAAATATGGAACTAACCATTCCAATTTTCGCTGTCTCTTATACACATCTCCGAGCCCACGAGACC
+
BAABBFBBBBBBGGGGGGGGGGGHHHHGGHHGHHHHHGEFGGGGGGGEFF1BFFHGHHHGHFHHHHHHHGFEFEHHGAEEGEGFGHGFHHDGHGBGHHHHGHFHHHHFGGHHHF@GDFEHHGHHFHFHGFHHFHHGF@CFGEHGGGGGGG
@M02034:409:000000000-BFKT7:1:2107:11936:26068 1:N:0:26
AAAGTCGAGGTGCCTAAAGTGGCAACCCAGACTGGTTGTACTGTTGGTGGTGTAGAGCTTCCTGTAGCCGCATGGCGTTCGTACTTAAATATGGAACTAACCATTCCAATTTTCGCTGTCTCTTATACACATCTCCGAGCCCACGAGACC
+
CCCCBFBCCCAAGGGGGGGGGGGHHHHGGHHGHHHFGGGHHHHHHHHFFGAFGGHHHHHHHHHHGHFHHGGGGGHHGGGGGGFHHHHHHHGHHHHHFHHGHHHGHHFHHHHHHHGGGGGGHGHHFHHHGHHHHHHHDDGGGGHGGCGGGA
@M02034:409:000000000-BFKT7:1:2107:7738:26077 1:N:0:26
AAAGTCGAGGTGCCTAAAGTGGCAACCCAGACTGGTTGGGGGGTTGGTGGTGTAGAGCTTCCTGTAGCCGCATGGCGTTCGTACTTAAATATGGAACTAACCATTCCAATTTTCGCTGTCTCTTAT
+
BBBBBFBADBAAGBGGF4FGGGGHHHHGGHGGHCAGFGGEGGGCCGGDFDCFHHHHGHHHHHHHHHBHHGGGGGFHGGGGGFBHHHHFHHHHHGHFFHHCHHFHHGGHHHHHHB:.;?;0CBCFBF
@M02034:409:000000000-BFKT7:1:2107:15762:26084 1:N:0:26
AAAGTCGAGGTGCCTAAAGTGGCAACCCAGACTCATAATGGGGTTGGTGGTGTAGAGCTTCCTGTAGCCGCATGGCGTTCGTACTTAAATATGGAACTAACCATTCCAATTTTCGCTGTCTCTTATACACATCTCCGAGC
+
BCCCCF@BCCABGGGGGGGGGGGHHHHGGHHGH3FGG5D55FFGFFGEFGEFHHHHHHHHHHHHHHHHHGGGGGHHGGGGGGHHHHHGHHHHHHFFHHFFHHDGDDF44FGFHB<FG<FDH?G3FGGD?22?B33B?//>
@M02034:409:000000000-BFKT7:1:2107:15401:26110 1:N:0:26
AAAGTCGAGGTGCCTAAAGTGGCAACCCAGACTATTCGGCCGGTTGGTGGTGTAGAGCTTCCTGTAGCCGCATGGCGTTCGTACTTAAATATGGAACTAACCATTCCAATTTTCGCTGTCTCTTATACACATCTCCGAGCCCACGAGACC
+
BCCCBFCCCDABGGGGGCGGGGGHHGHGGHHGHHHHHHHGGGGGGGGGGGEFHGHHHHHHHHHHHHHHHGGFGGHHGGGGGGHHHHHHHHGHHHHHHHGGHHHHHHHHHGHHHHGGGGGHHGHHGHGHHHHHHHHBDBCCGGHGFGGGGE
@M02034:409:000000000-BFKT7:1:2107:9846:26114 1:N:0:26
AAAGTCGAGGTGCCTAAAGTGGCAACCCAGACTAAGAAGCAGGTTGGTGGTGTAGAGCTTCCTGTAGCCGCATGGCGTTCGTACTTAAATATGGAACTAACCATTCCAATTTTCGCTGTCCTTATACACATCTCCGAGCCCACGAGACCG
+
CCCCCFCCBCABGGGGGGGGGGGHHHHGGHHGHBGGGHHHHHHHGHGEFGEFGHHFHHHHHHHHHHHHHGGGGGHGGGGGGGHHHHHGHHHFHHHFHHHHHFFHFHHGBGHHHGGGGGGHFBFBGFB3CGGGHBGGCFCFFEAGCCAAE@
@M02034:409:000000000-BFKT7:1:2107:8273:26115 1:N:0:26
AAAGTCGAGGTGCCTAAAGTGGCAACCCAGACTAATCATGAGGTTGGTGGTGTAGAGCTTCCTGGAGCCGCATGGCGTTCGTAC
+
CCCCCFCCCCBBGGGGGGGGGGGGHHHGGHHGHHHF35DF5BGHFH22A21BF3D5B53B5BFA32A21AE0EEC1E?E?E12?
@M02034:409:000000000-BFKT7:1:2107:10639:26118 1:N:0:26
AAAGTCGAGGTGCCTAAAGTGGCAACCCAGACTCCTCGTCGTGTTGGTGGTGTAGAGCTTCCTGTAGCCGCATGGCGTTCGTACTTAAATATGGAACTAACCATTCCAATTTTCGCTGTCTCTTATACACATCTCCGAGCCCACGAGACC
+
CBBCCFBCCCABGGGGGGGGGGGGHHHGGHHGHHHHHGHGGGGHHHHEFFEFHHHGHHHHHHHHHHHGHGGGGGHHGGGGGEFHHHHGHHHHHHHGHHHHHHHHHHGHHHHHHHGGGGGHHGHHGHFGHGHHHHHGGFGGGGEGGCDGGF
@M02034:409:000000000-BFKT7:1:2107:7289:26135 1:N:0:26
AAAGTCGAGGTGCCTAAAGTGGCAACCCAGACTAAGGAGCAGGTTGGTGGTGTAGAGCTTCCTGTAGCCGCATGGCGTTCGTACTTAAATATGGAACTAACCATTCCAATTTTCGCTGTCTCTTATACACATCTCCGAGCCCACGAGACC
+
BBBBAFAADDAAGGGGFBGGGGGGHHHGGFAFHHHHHCHHGHHFFBFEFEABGHHFHHHHHGHHHHHHFEGGGGHGGEGGGFHHHHHGHHGFHHGGHFHFHHFEHFHFFGHHHHGGGGDFFFGHGHHEFFHFHHHGGGG@GGA/ADGFDA
@M02034:409:000000000-BFKT7:1:2107:9000:26136 1:N:0:26
AAAGTCGAGGTGCCTAAAGTGGCAACCCAGACTAAGAAGAAGGTTGGTGGTGTAGAGCTTCCTGTAGCCGCATGGCGTTCGTACTTAAATATGGAACTAACCATTCCAATTTTCGCTGTCTCTTATACACATCTCCGAGCCCACGAGACC
+
BBBBAFBBBBAAGGGGGGGGGGGFFHHGGDGFHHHHHGFHFGHHGGGGGGEFHHHGHHHHGHHHHHHHFGEGGGHHGDGGGGFHHHHHHHHHHHHGGHHHHHHHHHHHHHHHHHGGGGFHHHHHFHGHGHGHHHHHG?FFGGHGFGGGGG
@M02034:409:000000000-BFKT7:1:2107:20689:26139 1:N:0:26
AAAGTCGAGGTGCCTAAAGTGGCAACCCAGACTGATTGTGTTGTTGGTGGTGTAGAGCTTCCTGTAGCCGCATGGCGTTCGTACTTAAATATGGAACTAACCATTCCAATTTTCGCTGTCTCTTATACACATCTCCGAGCCCACGAGACC
+
BBBBBFBCCCBAGGGFGGGGGGGFHHHGGHHGHHHHHHHHHHHHHHGGFGFFGHHHHGHHHHHGGHHGHEEFGGHHGGGGFFGHHHHFHHHHHGGFHHFFHHHHHHGHHHHHHHGGGGGHHGHHHHFHFGHGHHGHGCGGGGHGGFCGGF
@M02034:409:000000000-BFKT7:1:2107:19815:26145 1:N:0:26
AAAGTCGAGGTGCCTAAAGTGGCAACCCAGACTCTT
+
BBBBBFB3DDBBGGGGGGGGGGGGHHHGGHHGH335
@M02034:409:000000000-BFKT7:1:2107:10782:26154 1:N:0:26
AAAGTCGAGGTGCCTAAAGTGGCAACCCAGACTACGCGTCCGGTTGGTGGTGTAGAGCTTCCTGTAGCCGCATGGCGTTCGTACTTAAATATGGAACTAACCATTCCAATTTTCGCTGTCTCTTATACACATCTCCGAGCCCACGAGACC
+
CCCCCFCCCCBBGGGGGGGGGGGHHHHGGHHGHHHGGGGGGGGEEGGGGGEFGFHHHHHHHHHHHHHHHGGGGGHGGGGGGGHHHHHGHHHHHHHHGHGHGHHHHHHHGHHHHFGGGGGEHGHHHHGHFHHHHHHHG<DGGGGGGGGGGF
@M02034:409:000000000-BFKT7:1:2107:22083:26159 1:N:0:26
AAAGTCGAGGTGCCTAAAGTGGCAACCCAGACTATGGGGTTGGTTGGTGGTGTAGAGCTTCCTGTAGCCGCATGGCGTTCGTACTTAAATATGGAACTAACCATTCCAATTTTCGCTGTCTCTTATACACATCTCCGAGCCCACGAGACC
+
CCCCBFBBCCBCGGGGGGGGGGGGGGHFGHHGHBGF3B2EEEFFHGGGFGEFHGHHHHHHHHHHGHHHHGGGGGHHGGGGGGHHHHHHHHHHHHHHHHHHHHHHHHGGHHHHHHGGGGGHHHHHFHHHHHHHHHHHG@GGGGHGG?GGGF
@M02034:409:000000000-BFKT7:1:2107:23490:26163 1:N:0:26
AAAGTCGAGGTGCCTAAAGTGGCAACCCAGACTGGGTTTGGGGTTGGTGGTGTAGAGCTTCCTGTAGCCGCATGGCGTTCGTACTTAAATATGGAACTAACCATTCCAATTTTCGCTGTCTCTTATACACATCTCCGAGCCCACGAGACC
+
BBBBBFBBBBAAGGGGGGGFGGGGGHGGGHHGHHHGGGGGGGGGGGGEEGEFHHHHHHHHHGHHHHHHGGGGGGHHGGGGGFFHHHHHHHFHHGGHFHHHHGHHHHHGHHHHHHGGGGGHGHHHFHHHEHFHHHBFGCCCGGGGGGGGAC
@M02034:409:000000000-BFKT7:1:2107:17894:26166 1:N:0:26
AAAGTCGAGGTGCCTAAAGTGGCAACCCAGACTTGTGGGCGGGTTGGTGGTGTAGAGCTTCCTGTAGCCGCATGGCGTTCGTACTTAAATATGGAACTAACCATTCCAATTTTCGCTGTCTCTTATACACATCTCCGAGCCCACGAGACC
+
BCCBCFBCCCAAGGGGGGGGGGGGHHHGGHHGHHHHHGGGGGGEFGGEFGFFFFHGHHHHHHHHHHHHHEFGGFHGGEGGGGGHHHHHHHGHHHEFGHGHHHGHHHHFHHHHHHGGGGDHHHHHGHGHFHHHHHHGEDGGGGHGGGGGGE
@M02034:409:000000000-BFKT7:1:2107:15035:26167 1:N:0:26
AAAGTCGAGGTGCCTAAAGTGGCAACCCAGACTCGGTTGTATGTTGGTGGTGTAGAGCTTCCTGTAGCCGCATGGCGTTCGTACTTAAATATGGAACTAACCATTCCAATTTTCGCTGTCTCTTATA
+
BBBBBFBBBBBBGGGGGFGGGGGHHHHGGHHGHB2E2AA2ADGHDD2EAAFGB3FFFFGHDGGE5AF53EE0EEC1/EEG1?2?FFGB@FHFGF33BBDGB03BD4FB4FGHE4<EE/?F4BFH33F
@M02034:409:000000000-BFKT7:1:2107:15017:26167 1:N:0:26
AAAGTCGAGGTGCCTAAAGTGGCAACCCAGACTCGGTTGTATGTTGGTGGTGTAGAGCTTCCTGTAGCCGCATGGCGTTCGTACTTAAATATGGAACTAACCATTCCAATTTTCGCTGTCTCTTATACACATCTCCGAGCCCACGAGACC
+
BBBBAFBBBBAAFGGGGGGGFGGHGGFGGHHGHHGGGGGEHHHHHHHGFGBFGHHHHEHHHHHHHGHHHGGGGGHHGFGGGGHHHHHGGHFHHHHHHHGGHHGHHHGHHHHHHHGGGGDHHHHHHHGFFHHHGHEHGCFDGGHGGCCFGG
@M02034:409:000000000-BFKT7:1:2107:23507:26169 1:N:0:26
AAAGTCGAGGTGCCTAAAGTGGCAACCCAGACTGGGTTTGGGGTTGGTGGTGTAGAGCTTCCTGTAGCCGCATGGCGTTCGTACTTAAATATGGAACTAACCATTCCAATTTTCGCTGTCTCTTATACACATCTCCGAGCCCACGAGACC
+
BABBBFBBBBBBGGGGGGGFGGGHHHHGGHHGHHHGBFEGFGGEFGGEFGEFHHHGGGHHHHHGGGGDFEGGGGHHEFGGFGHHGHBFHHGHHHGFFHGFFHGHHHFHHHHHHFFEDGGGHGHHBGGHEFEHGHFDCBC/CFHGGGGGGC
@M02034:409:000000000-BFKT7:1:2107:11739:26173 1:N:0:26
AAAGTCGAGGTGCCTAAAGTGGCAACCCAGACTCTGCATGCTGTTGGTGGTGTAGAGCTTCCTGTAGCCGCATGGCGTTCGTACTTAAATATGGAACTAACCATTCCAATTTTCGCTGTCTCTTATACACATCTCCGAGCCCACGAGACC
+
AAAABFBBBB?AGGGGGFFGGGGHHHHGGGHGHFHHHFFHGHHHHHGAFGEFFBGFHEFHHHHHHHHHEEC?1EGHGEEGGEFGHHG33FEGHBFHHGHHHHHHHGHEBBGHGDEGEG<F4BFGFGFGFGBFHHFEF/BCCCGFGGGGGF
@M02034:409:000000000-BFKT7:1:2107:15035:26188 1:N:0:26
AAAGTCGAGGTGCCTAAAGTGGCAACCCAGACTACGCTTGCGGTTGGTGGTGTAGAGCTTCCTGTAGCCGCATGGCGTTCGTACTTAAATATGGAACTAACCATTCCAATTTTCGCTGTCTCTTATACACATCTCCGAGCCCACGAGACC
+
BBBBBFBBBBBBGGGGGGGGGGGHHHHGGHHGHHHGGGGGHGGGGGGGGGGFFHHHHGHHHHHHHEGHHGGFGGHGGGGGGGFEHHHHHHHHHHHHGHHGHHHHHHGHHGHHHHGGGGGGHHHHHHHHBGGHHHHHFCFGGGHGGGGGGF
@M02034:409:000000000-BFKT7:1:2107:13270:26191 1:N:0:26
AAAGTCGAGGTGCCTAAAGTGGCAACCCAGACTATGAAGAATGTTGGTGGTGTAGAGCTTCCTGTAGCCGCATGGCGTTCGTACTTAAATATGGAACTAACCATTCCAATTTTCGCTTCTCTTATACACATTCCGAGCCCACGAGACCGT
+
@BABADAADBBBEGGGGGGBGGFFHHHEFEFGHFHHFHHFHGHHHGHGGGBFGDGEGHHGHGHHHHHGHGGEGFH1EEEEEGGHHHHFHHFHHHFGGHHEFFEGHFFHGGGHGBEEEEEHGGHHGGBFGGFGD2B?/BDFGCC/BACFD?
@M02034:409:000000000-BFKT7:1:2107:18223:26191 1:N:0:26
AAAGTCGAGGTGCCTAAAGTGGCAACCCAGACTAGGCTGGGGGTTGGTGGTGTAGAGCTTCCTGTAGCCGCATGGCGTTCGTACTTAAATATGGAACTAACCATTCCAATTTTCGCTGTCTCT
+
BAABBFABBBABGGGGGGGGGFGFFGFDFEHGHBFBBGCEFEEGGG?AFEEFG3B5G53BGFHF5D@DFEE/EEHEE>EFE/?GEHHGGDGBG33FGBHHC0FFBDH4?BBG?3/?C</B2>@
@M02034:409:000000000-BFKT7:1:2107:22373:26201 1:N:0:26
AAAGTCGAGGTGCCTAAAGTGGCAACCCAGACTTATGATGTGGTTGGTGGTGTAGAGCTTCCTGTAGCCGCATGGCGTTCGTACTTAAATATGGAACTAACCATTCCAATTTTCGCTGTCTCTTATACACATCTCCGAGCCCACGAGACC
+
AAAAAFAABAAAGGG544FGGFGHHHHGGDHGHGHHGFGFFGFGFGGGGGGGHHHHFHHEHHFHHGHGHGGGGGFHGGGGGEHHHFHGHHHHHBHHFHH@EHFHHHHHHHHHHFEGGAEHHHHHHHFHBCHHHHHHG?CCGGHGCG?DD<
@M02034:409:000000000-BFKT7:1:2107:21804:26203 1:N:0:26
AAAGTCGAGGTGCCTAAAGTGGCAACCCAGACTATTCAGAAGGTTGGTGGTGTAGAGCTTCCTGTAGCCGCATGGCGTTCGTACTTAAATATGGAACTAACCATTCCAATTTTCGCTGTCTCTTATACACATCTCCGAGCCCACGAGACC
+
BBBBBFBBBBBBGGGGGGGGGGGHHHHGGHHGHHHHGFHHHHHHHHGEFGGFGFHFHHBGHHHHHHHGHEFEGEGAEEGGGEFHHHHHHHHHGHEFFHHHFG?FGHHFHHGHHEEGGGEGFHHHGHFGGHHHHHHGF@GGCGHGGGGGDF
@M02034:409:000000000-BFKT7:1:2107:21820:26210 1:N:0:26
AAAGTCGAGGTGCCTAAAGTGGCAACCCAGACTCTTCAGA
+
ABBBAFABBBBBGGGGGGDGGFFHHHGGGH22F3AA5555
@M02034:409:000000000-BFKT7:1:2107:22385:26220 1:N:0:26
AAAGTCGAGGTGCCTAAAGTGGCAACCCAGACTTATGATGTGGTTGGTGGTGTAGAGCTTCCTGTAGCCGCATGGCGTTCGTACTTAAATATGGAACTAACCATTCCAATTTTCGCTGTCTCTTATACACATCTCCGAGCCCACGAGACC
+
ABBBAFABBBAAFGGGFFGFGGGGGAGDGHHGHHHHHFHHGGHEFGGFFGAFFFHHHHHHHHHHGFGHGFEEGGHHGGGGGGHHHHHHHHHHHHFHGHGHHHFHHHHGGHHHHFEECGFFHHHHHHHHGFGHHGHGFCGCFFGGGGGGGA
@M02034:409:000000000-BFKT7:1:2107:13887:26227 1:N:0:26
AAAGTCGAGGTGCCTAAAGTGGCAACCCAGACTGGGCGTGAGGTTGGTGGTGTAGAGCTTCCTGTAGCCGCATGGCGTTCGTACTTAAATATGGAACTAACCATTCCAATTTTCGCTGTCCTTATACACATTCCGAGCCCACGAGACCGT
+
BBBBBFBBBBBBGGGGGGGG5GGHHHHGGHHGHHHGHGGGGGHHHHGFGGEFGGHHHHHHHHHHHHHGHGGGGFHHGGGGGGHHHHFFHHHHHHHHHHGHFHHHHHHHHHHHHHGGGGGHFHHHGGDHGFHHHFG?CCCGHGGGGGGGCC
@M02034:409:000000000-BFKT7:1:2107:11270:26231 1:N:0:26
AAAGTCGAGGTGCCTAAAGTGGCAACCCAGACTTTGAAGATTGTTGGTGGTGTAGAGCTTCCTGTAGCCGCATGGCGTTCGTACTTAAATATGGAACTAACCATTCCAATTTTCGCTGTCTCTTATACACATCTCCGAGCCCACGAGACC
+
AAABADAAD@A?4GGGFGGGGGGCHGHGGEHGFFEGHAF5FGHHGHHGGGFGHHGHHHHHHHHHHEGFFGGEGAFHGGFGCFHHHHHHHHHHGFFFFHHFFHFFHHFGHHFHHHGGG?FFHHHHFFFHGH2FGHGGGFGGGFGGC@CDG<
@M02034:409:000000000-BFKT7:1:2107:14030:26233 1:N:0:26
AAAGTCGAGGTGCCTAAAGTGGCAACCCAGACTGGTTGGGAGGTTGGTGGTGTAGAGCTTCCTGTAGCCGCATGGCGTTCGTACTTAAATATGGAACTAACCATTCCAATTTTCGCTGTCTCTTATACACATCTCCGAGCCCACGAGACA
+
AAAA>FBADBAABEGGGBGGGGGHHHHGCHHGHHHHHGGGGFGFGHGEGGGGHHHHHFHHHHHGGHHFHGGGGGHHGGGGGEHHGHGFHFEHHHEFBGEEFFFGHDFFFHHHHFEGGFGFHHHHGHEHEBGHGH1GD<@BCGECCGCFGF
@M02034:409:000000000-BFKT7:1:2107:15493:26241 1:N:0:26
AAAGTCGAGGTGCCTAAAGTGGCAACCCAGACTGGTGAGGGTGTTGGTGGTGTAGAGCTTCCTGTAGCCGCATGGCGTTCGTACTTAAATATGGAACTAACCATTCCAATTTTCGCTGTCTCTTATACACATCTCCGAGCCCACGAGACC
+
BBCCAFBCCCBCGGGGGGGGGGGHHHHGGHHGHHHHHHHHGEGGGHHGGGGFGHHHHHHHHHHHHHHHHGGGGGHHGGGGGGHHHHHGHHHHHHHGHHGFHHHGHHHHHHHHGHGGGGGHHHHHFHGHEGHHHHGGGCDGGGHGGGGGGF
@M02034:409:000000000-BFKT7:1:2107:15856:26244 1:N:0:26
AAAGTCGAGGTGCCTAAAGTGGCAACCCAGACTCATAAGCCTGTTGGTGGTGTAGAGCTTCCTGTAGCCGCATGGCGTTCGTACTTAAATATGGAACTAACCATTCCAATTTTCGCTGTCTCTATACACATCTCCGAGCCCACGAGACC
+
CBCCBFABDDCBGGGGGGGGGGGHHHHGGHHGHHHHHHHHHHHHHHHGGGGGHHHHHGHHHHHHHHHHHGGGGGHGGGGGGGFHHHHHFHGHHHFHHHHGHHHHHHHHHHHHHHGGGGGHHHHDHFFFHHHHHHHGGGGGGHGGACGGG
@M02034:409:000000000-BFKT7:1:2107:11259:26251 1:N:0:26
AAAGTCGAGGTGCCTAAAGTGGCAACCCAGACTTTGAAGATTGTTGGTGGTGTAGAGCTTCCTGTAGCCGCATGGCGTTCGTACTTAAATATGGAACTAACCATTCCAATTTTCGCTGTCTCTTATACACATCTCCGAGCCCACGAGACC
+
CBCCCFCCCCCBGGGGGGGGGGGGHHHGGHHGHHHHHHHHHHHGHHHEFGFBFFHFHHHHHHHHGFHHHGGGGGHHGGGGEF2?GHHGHHHHHHHGHHHHHGFHFHHHFGHHHBEEGGGGHHHHHHHHHFHHHHFGC/<BFGHFGCGGGG
@M02034:409:000000000-BFKT7:1:2107:19834:26258 1:N:0:26
AAAGTCGAGGTGCCTAAAGTGGCAACCCAGACTAGTCAGCAGGTTGGTGGTGTAGAGCTTCCTGTAGCCGCATGGCGTTCGTACTTAAATATGGAACTAACCATTCCAATTTTCGCTGTCTCTTATACACATCTCCGAGCCCACGAGACC
+
CCCCCFCCCCCCGFGGGGGGGGGHHHHGGHHGHHHHHHHGHGHHHHGGGGEFHHHHHGHHHHHFFHHHHGGGGGHHGGGGGGHHHHHHHHGHHHHHHHGHHHHHHHHHGHHHHFGGGGGGHHHHHHHHGFHHHHHGG@C?GGHGGGGGGE
@M02034:409:000000000-BFKT7:1:2107:20032:26258 1:N:0:26
AAAGTCGAGGTGCCTAAAGTGGCAACCCAGACTAATAAGCAGGTTGGTGGTGTAGAGCTTCCTGTAGCCGCATGGCGTTCGCACTTAAATATGGAACTAACCATTCCAATTTTCGCTGTCTCTTATACACATCTCCGAGCCCACGAGACC
+
BCCCBFCCCCBBGGGGGGGGGGGHGHHGGHHGHHHHHHHHHHHHHHGGFGEFFGHHHHHHHHHHGHHHHGGGGGHGGGGGGGGGGHHHHHHHHHHHGHGGHHFHHHGHHHHHHHGGGGGFHHHHHHHHFHHHHHGGC>BCGFHGGGGGGA
@M02034:409:000000000-BFKT7:1:2107:15863:26260 1:N:0:26
AAAGTCGAGGTGCCTAAAGTGGCAACCCAGACTCATAAGCCTGTTGGTGGTGTAGAGCTTCCTGTAGCCGCATGGCGTTCGTACTTAAATATGGAACTAACCATTCCAATTTTCGCTGTCTCTATACACATCTCCGAGCCCACGAGACCG
+
AABBAFBBBBAAGGGGGGGGGGGHGHHGGHHGHHHHHHHHHHHHGHHFFGEFFGHGGFHHFGGHFFHHHGGGGGHGEEGGGGGHHHGHHHHHHH3EFHHGGHHHHHGGHHHHHHGFGGGHHHHHFHFHGEHHHHHGGGGGEHACFCGGGG
@M02034:409:000000000-BFKT7:1:2107:15503:26261 1:N:0:26
AAAGTCGAGGTGCCTAAAGTGGCAACCCAGACTGGTGAGGGTGTTGGTGGTGTAGAGCTTCCTGTAGCCGCATGGCGTTCGTACTTAAATATGGAACTAACCATTCCAATTTTCGCTGTCTCTTATACACATCTCCG
+
AAABAFAABD>AGGGGGGGFGFFHFHHGGHHFHGHFGGHHGEFEEHHEFGAFFEHGHHHHBFGFHHGGFGGFGFHGEFGGEBBGHHHGHHHHHG@GGFFHFHBHHHGGHHHHHFGFFGGGHHFHFGHEFGHGGHGGC
@M02034:409:000000000-BFKT7:1:2107:17512:26262 1:N:0:26
AAAGTCGAGGTGCCTAAAGTGGCAACCCAGACTGGTCCGAGTGTTGGTGGTGTAGAGCTTCCTGTAGCCGCATGGCGTTCGTACTTAAATATGGAACTAACCATTCCAATTTTCGCTGTCTCTTATACACATCTCCGAGCCCACGAGAC
+
ABBCCFBBCCCCGGGFGGGGGGGHHHHGGHGGHH2BAA2E22BFGHHGGGGGHHHGHHHHHHHHHHHHGGGGGGHGGGGGGGBGHHHHFHHHHHGHGFHHHHHGHHHHHGHHHHGGGGEFHGHHGHHGGHHHHHGFG/BDGGEFF?@DF
@M02034:409:000000000-BFKT7:1:2107:10559:26265 1:N:0:26
AAAGTCGAGGTGCCTAAAGTGGCAACCCAGACTACGAAGAAGGTTGGTGGTGTAGAGCTTCCTGTAGCCGCATGGCGTTCGTACTTAAATATGGAACTAACCATTCCAATTTTCGCTGTCTCTTATACACATCTCCGAGCCCACGAGACC
+
ABBCBFCCCBAAGGGGGGGGGGGGHHHGGHHGHHHGGHGGHHHGHHGEFGEFFHHHHHHHHHHHGFHHHGGGGGHHGGGGGGGFHHGHHHGHHHHGHHHFHHGHHHGHHHHHHFGGGGGGHGHHHHHHGHHHHHHHE@?BDGHGGGGGGF
@M02034:409:000000000-BFKT7:1:2107:13820:26269 1:N:0:26
AAAGTCGAGGTGCCTAAAGTGGCAACCCAGACTTAGCCGCCTGTTGGTGGTGTAGAGCTTCCTGTAGCCGCATGGCGTTCGTACTTAAATATGGAACTAACCATTCCAATTTTCGCTGTCTCTTATACACATCCCGAGCCCACGAGACCG
+
CCCCBFCCCCBCGGGGGGGGGGGHHHHGGHHGHHHHHHGGGGHHHHHEGGEFHHHHHGHHHHHHHHHHHGGGGGHHGGGGGGHHHHHGHHHHHHHHHHHGHHHHHHGHHHHHHHGGGGGHHGHHHHHHHGHHHEEGEGGGGHGGGGGGG@
@M02034:409:000000000-BFKT7:1:2107:13259:26275 1:N:0:26
AAAGTCGAGGTGCCTAAAGTGGCAACCCAGACTTGGGTGTAGGTTGGTGGTGTAGAGCTTCCTGTAGCCGCATGGCGTTCGTACTTAAATATGGAACTAACCATTCCAATTTTCGCTGTCTCTTATACACATCTCCGAGCCCACGAGACC
+
CCBCCFCCCCABGGGGGGGGGGGGHHHGGHHGHHHCHBEEGGHFGHCGGGGFGHHBGFHHGHHHGFHBGGGGGGHHGGGGGGFFHHHFHHHHGHD3GHGHHHGHHHHGFHHHHHEGG?/B?GHHGH3DFGHHHHFFD<CGGGGFGGGG/?
@M02034:409:000000000-BFKT7:1:2107:10573:26278 1:N:0:26
AAAGTCGAGGTGCCTAAAGTGGCAACCCAGACTACGAAGAAGGTTGGTGGTGTAGAGCTTCCTGTAGCCGCATGGCGTTCGTACTTAAATATGGAACTAACCATTCCAATTTTCGCTGTCTCTTATACACATCTCCGAGCCCACGAGACC
+
BBBBAFABBBBBGGGGGGGGGGGHHHHGGHGAFFFFEA2ECGGHFHG1AEFFGDH5A5FG5GHH5EGFFEE?FEE1EE/?EEF1?FGF@GHBGF33FGHB303BFEHF?FGGG4EEGE<34?B3?BFHFGBGHGHBE?CGC/<F/>/?A<
@M02034:409:000000000-BFKT7:1:2107:14530:26289 1:N:0:26
AAAGTCGAGGTGCCTAAAGTGGCAACCCAGACTAAGCAGAATGTTGGTGGTGTAGAGCTTCCTGTAGCCGCATGGCGTTCGTACTTAAATATGGAACTAACCATTCCAATTTTCGCTGTCTCTTATACACATCTCCGAGCCCACGAGACC
+
AABAAFBBBB>AEGGGGGGGGGGFFGHGFHGFHHGHGFHHHHHHHHHEFG1FBFHFHHHHHGHFGHHHHGGGGGHHGGGGEEFHGHHFHHHHHHHHHHGHFFFHHHGHHHHHHGE?FDAFHHHHHHGHHGGHGGFGFCGCFGHGGGGGGE
@M02034:409:000000000-BFKT7:1:2107:16078:26293 1:N:0:26
AAAGTCGAGGTGCCTAAAGTGGCAACCCAGACTGATCTTACGGTTGGTGGTGTAGAGCTTCCTGTAGCCGCATGGCGTTCGTACTTAAATATGGAACTAACCATTCCAATTTTCGCTGTCTCTTATACACATCTCCGAGCCCACGAGACC
+
BBCCBFBCCCBBGGGGGGGGGGGGHHHGGHHGHHHHGHHHHGGHGGGFFGEFHFHHHHHHHHHHGGHGHGGGGGHHGGGGGGHHHHHHHHHHHHHGGHGFHFFHHHFFHHHHHGGGGGFGHGHHDHHHGGDGHFGFGCFGGGGG?DCEGF
@M02034:409:000000000-BFKT7:1:2107:9820:26300 1:N:0:26
AAAGTCGAGGTGCCTAAAGTGGCAACCCAGACTAAGATGAAGGTTGGTGGTGTAGAGCTTCCTGTAGCCGCATGGCGTTCGTACTTAAATATGGAACTAACCATTCCAATTTTCGCTGTCTCTTATACACATCTCCGAGCCCACGAGACC
+
CBCCBFCCBCABGGGGGGGGGGGHHHHGGHHGHHFHGHHHHHHHHHGGGGEFHHHHHHHHHHHHHHHHHGGGGGHHGGGGGGFHHHHHHHHHHHGHFHHHHHGHHGHHHHHHHHGGGGGHHHHHHHHHHFHHHHHGG?DGFGHGGGGGGF
@M02034:409:000000000-BFKT7:1:2107:18426:26304 1:N:0:26
AAAGTCGAGGTGCCTAAAGTGGCAACCCAGACTAAGAAGAAGGTTGGTGGTGTAGAGCTTCCTGTAGCCGCATGGCGTTCGTACTTAAATATGGAACTAACCATTCCAATTTTCGCTGTCTCTTATACACATCTCCGAGCCCACGAGAC
+
BABBAFBBBBABGGGGGGGGGGGHEGHGGGHFHHGHHFFHHHHFFHGGGGFFHHHHEHHGGHHHHHHHGGGGGGHHGGGGGGHHHHFGHHHHHFGHFHFGHFFHHHHHHHHHHEEFEFEHHHHHHHGHEGHFGGFFD>CCGGHGGF/?D
@M02034:409:000000000-BFKT7:1:2107:15622:26309 1:N:0:26
AAAGTCGAGGTGCCTAAAGTGGCAACCCAGACTCCGCTTGCGGTTGGTGGTGTAGAGCTTCCTGTAGCCGCATGGCGTTCGTACTTAAATATGGAACTAACCATTCCAATTTTCGCTGTCTCTTATACACATCTCCGAGCCCACGAGACC
+
BBBBBFBBBBBBGGGGGFGGGGGHGHHGGHHGHGHDGEFEHGGGGGGFFGGGGHHHHHHHFHHHGFGHFGGGGGHHGGGGGGHHHHHHGHHFHHHFGHHFHHHHHFFHHHHHHHGGGGGGHGHHHHGHFHHHHHHFFCFGGGHGGCGGGF
@M02034:409:000000000-BFKT7:1:2107:9444:26321 1:N:0:26
AAAGTCGAGGTGCCTAAAGTGGCAACCCAGACTAATAAGAAGGTTGGTGGTGTAGAGCTTCCTGTAGCCGCATGGCGTTCGTACTTAAATATGGAACTAACCATTCCAATTTTCGCTGTCTCTTATACACATCTCCGAGCCCACGAGACC
+
ACBCBFCCCCAAGGGGGGGGGGGHHHHGGHHGHHHHHHHHHHHHHHGGGGGFHHHHHHHHHFHHGHHHHGGGGGHHGGGGGGFHHHHGHHGHHHFFGHFHHHHHHHHHHGHHHGGGGGGFHFHHGHHHHGHHHHGHGCGDGGFGGCGGGF
@M02034:409:000000000-BFKT7:1:2107:23419:26324 1:N:0:26
AAAGTCGAGGTGCCTAAAGTGGCAACCCAGACTCCGCTTCCGGTTGGTGGTGTAGAGCTTCCTGTAGCCGCATGGCGTTCGTACTTAAATATGGAACTAACCATTCCAATTTTCGCTGTCTCTTATACACATCTCCG
+
ABBBAFAAD?ABFGFFAGFGGGFHHEFFDHHGHHHGGGGEFEFFGGFEFGEEHFGGHFFBGBGHBFGGHEG0>EHGGGGGGGF1FGGFHHGHHHGDFGECCCDBFGGBDGHHGDFFFFCFDDGH?GFBF22GFDF2?
@M02034:409:000000000-BFKT7:1:2107:15674:26326 1:N:0:26
AAAGTCGAGGTGCCTAAAGTGGCAACCCAGACTAAGAATAATGTTGGTGGTGTAGAGCTTCCTGTAGCCGCATGGCGTTCGTACTTAAATATGGAACTAACCATTCCAATTTTCGCTGTCTCTTATACACATCTCCGAGCCCACGAGACC
+
BBBBBFABBBBBGGGGGGGGGGGGGHHGGCGGHFHFGFGFHHHHHHHEGFEFGGGFGGHHHFHHHHHHHGGEGGHGGEGEGEFGGHHFHHFFGHFHHHGHHHHGHHFDHGHHHFGGGGEFGHGHGHHHGGFHGHHFG@DGCCHGGCGGGF
@M02034:409:000000000-BFKT7:1:2107:23400:26326 1:N:0:26
AAAGTCGAGGTGCCTAAAGTGGCAACCCAGACTCCGCTTCCGGTTGGTGGTGTAGAGCTTCCTGTAGCCGCATGGCGTTCGTACTTAAATATGGAACTAACCATTCCAATTTTCGCTGTCTCTTATACACATCTCCGAGCCCACGAGACC
+
BBBBBFBBBBBBGGGGGGGGGGGHGHHGGHHGHGHGGGGGHGGGGGGGGGEFGHHHHHGHHGHFHGHHHGGGGGHHGGGGGGHHHHHGFHHHHHHHHHGFHHHHFHHGHHHHHFGEF?DHHHHHHHGHEGFFHHDGGGCCGGHGGGCGGE
@M02034:409:000000000-BFKT7:1:2107:18420:26329 1:N:0:26
AAAGTCGAGGTGCCTAAAGTGGCAACCCAGACTAAGCGTGATGTTGGTGGTGTAGAGCTTCCTGTAGCCGCATGGCGTTCGTACTTAAATATGGAACTAACCATTCCAATTTTCGCTGTCTCTTATACACATCTCCGAGCCCACGAGACC
+
BCBBCFBBCBBBGGGGGFGGGGGHGHHGGHHGHG3BF2AAAAFGGHGGGGGGHHHBGHHHHHHHHHGHHGGEFGHHGGGGGGFHHHHBFGFHGHHEHHGHHHFGFFHHGGHHHHGGGGGGHGHGHHHHHHHHHHHGD<@DGGHGGGCGGE
@M02034:409:000000000-BFKT7:1:2107:16200:26331 1:N:0:26
AAAGTCGAGGTGCCTAAAGTGGCAACCCAGACTAATGCTAATGTTGGTGATGTAGAGCTTCCTGTAGCCGCATGGCGTTCGTACTTAAATATGGAACTAACCATTCCAATTTTCGCTGTCTCTTATACACATCTCCGAGCCCACGAGACC
+
BBABBFBBBBBBGGGGGGGGGGGHHHHGGHHGHHHHHHHHHHHHHHGGFGHHHHHHHHHHHHHHHHHHHGGGGGHHGGGGGGHHHHHHHHHHHHHHHHHHHHHHHHHHHHHHHHGGGGGHHHHHHHHHGFHHHHGFG/C?FGHGGGGGGF
@M02034:409:000000000-BFKT7:1:2107:11294:26338 1:N:0:26
AAAGTCGAGGTGCCTAAAGTGGCAACCCAGACTTAGTTGTATGTTGGTGGTGTAGAGCTTCCTGTAGCCGCATGGCGTTCGTACTTAAATATGGAACTAACCATTCCAATTTTCGCTGTCTCTTATACACATCTCCGAGCCCACGAGACC
+
>AAA>BAAB@>ACCBFFBGGFFGFHFGGEHEFHHGFDFGFFGHFFHHAFF2FEDGGHFFFGFHFBFDGBEEEGEHFEGGGFEFGHHDFGHBGHHGFB333BB@GFHFFHGHHHFG/EGEFHFHFFHFGBGFHGGHBC/CF/FG/BBFGGF
@M02034:409:000000000-BFKT7:1:2107:17544:26344 1:N:0:26
AAAGTCGAGGTGCCTAAAGTGGCAACCCAGACTTAGCGTGCGGTTGGTGGTGTAGAGCTTCCTGTAGCCGCATGGCGTTCGTACTTAAATATGGAACTAACCATTCCAATTTTCGCTGTCTCTTATACACATCTCCGAGCCCACGAGACC
+
AABBBFABBBABGGGGGGGFGGGHHHHGGHHGHHGHHGGGGGGGGGGFGGEFGHHHHHHHHGHHHGHHGGGGGGHHGGGGGGEHHHHHHHFHHGHHHHGHHHHHHHHHHGHHHHGGDDEFHGHFHHHHFFHHHHFHG@DGCCGGGCGGGF
@M02034:409:000000000-BFKT7:1:2107:7763:26363 1:N:0:26
AAAGTCGAGGTGCCTAAAGTGGCAACCCAGACTACGAGTGATGTTGGTGGTGTAGAGCTTCCTGTAGCCGCATGGCGTTCGTACTTAAATATGGAACTAACCATTCCAATTTTCGCTGTCTCTTATACACATCTCCGAGCCCACGAGACC
+
AABCAFBBCCCCGGGGGGGGGGGHHHHGGHHGHFHGGGGHGHHHHHGFGGEGHHHHHHFHHHHHGFHHGFGGGGHGGFGGGGHHHHHHGHHHHHHFGHHCHHGHFFHHHGHHHHGGGGGHHHHHHHHHHGHHHHHHG?CFGGHGGGGDGC
@M02034:409:000000000-BFKT7:1:2107:14935:26366 1:N:0:26
AAAGTCGAGGTGCCTAAAGTGGCAACCCAGACTCGTCAGAGTGTTGGTGGTGTAGAGCTTCCTGTAGCCGCATGGCGTTCGTACTTAAATATGGAACTAACCATTCCAATTTTCGCTGTCTCTTATACACATCTCCGAGCCCACGAGACC
+
BCCBBFCBCCABGGGGGGGGGGGHHHHGGHHGHHGHGHGHHHHHHHHGGGEFGHHHHHHHHHHHHHHHHGGGGGHHGGGGGGHHHHHGHHHHHHHHHHHGHHHHHHGHHHHHHGFGGGGHHGHHHHHHHHHHHHGHG@FGGGHGGCFGGF
@M02034:409:000000000-BFKT7:1:2107:11127:26367 1:N:0:26
AAAGTCGAGGTGCCTAAAGTGGCAACCCAGACTTCTCAGCAGGTTGGTGGTGTAGAGCTTCCTGTAGCCGCATGGCGTTCGTACTTAAATATGGAACTAACCATTCCAATTTTCGCTGTCTCTTATACACATCTCCGAGCCCACGAGACC
+
CCCDDFCCCCBBGGGGGGGGGGGHHHHGGHHGHHHHHHHHHHHGGHGGGGEFHHHHHHHHHHHHHHHHHGGGGGH1EEGGGFFHHHHGHHFHHHHHGHGGHHHGHHGHHHHHHHGGGGGGHHHHHHHHGHHHGHHFGBGGGGHGGGGGGE
@M02034:409:000000000-BFKT7:1:2107:7154:26373 1:N:0:26
AAAGTCGAGGTGCCTAAAGTGGCAACCCAGACTTGGTT
+
BBABAFBB@BABGGGGGGGGGGGHHHHGGGGGHB3F3A
@M02034:409:000000000-BFKT7:1:2107:8227:26378 1:N:0:26
AAAGTCGAGGTGCCTAAAGTGGCAACCCAGACTGGGATTGGGGTTGGTGGTGTAGAGCTTCCTGTAGCCGCATGGCGTTCGTACTTAAATATGGAACTAACCATTCCAATTTTCGCTGTCTCTTATACACATCTCCGAGCCCACGAGACC
+
BBBBBBABBBAAGFGGGDGGFFDHHFHGGHEFHHDDGCBFGGFGGG0EEEEFHGHFFHHH5GFGBDFGDEE0EEGHGGGGGAGHEHHHHHFHHG3DHHFHFHFHFHEFHGHHHDEA//?BF3GG3G3GFHGHHHFHEFG?FGHGGFGCGF
@M02034:409:000000000-BFKT7:1:2107:7136:26378 1:N:0:26
AAAGTCGAGGTGCCTAAAGTGGCAACCCAGACTTGGTTGCGGGTTGGTGGTGTAGAGCTTCCTGTAGCCGCATGGCGTTCGTACTTAAATATGGAACTAACCATTCCAATTTTCGCTGTCTCTTATACACATCTCCGAGCCCACGAG
+
BBBAAFAABDAAGGGFGGGGGGGGHHHGGA2FHHGHBGEAE?E0FEEFFDAFADH5FDFH5GHHGBE5FEEEFEGAE?EFEFBCEGH3BFBG?F33BGFGEGDH3FGFHGHFHFCFG?/2BGGDFG22@GHCFGHFA/CCCE/F@-<
@M02034:409:000000000-BFKT7:1:2107:8949:26386 1:N:0:26
AAAGTCGAGGTGCCTAAAGTGGCAACCCAGACTTTTGGGGTTGGTGGTGTAGAGCTTCCTGTAGCCGCATGGCGTTCGTACTTAAATATGGAACTAACCATTCCAATTTTCGCTGTCTCTTATACACATCTCCGCGCCCACGAGACCGT
+
ABBAAFABBBAAFGGFFGGFGGGHGHHGGHHGHHHGHGGGEEGCEFFEFHFFDFBFFFHHHGGHGHFE?EFG1>EE1AEFCGGHG3FDGFBBGHHFHHGGFHGHFGFHHHF<EFDAEHFHFHDB3B?GGGHHHG/>B<ADFGGGGGGFF
@M02034:409:000000000-BFKT7:1:2107:20286:26386 1:N:0:26
AAAGTCGAGGTGCCTAAAGTGGCAACCCAGACTACTGAGAAGGTTGGTGGTGTAGAGCTTCCTGTAGCCGCATGGCGTTCGTACTTAAATATGGAACTAACCATTCCAATTTT
+
A>A??FA11D1A1BBA1AGFDGFFH0GFFHAFHHFGH2AGFF0B1FGCFGEFFFFDF1DGFEBFFFFFBE/EEGHF?/>/BEFF/GFBGG2@FD1BB@1@EHB11FBEBFGHH
@M02034:409:000000000-BFKT7:1:2107:14640:26387 1:N:0:26
AAAGTCGAGGTGCCTAAAGTGGCAACCCAGACTCAGGTGTGGGTTGGTGGTGTAGAGCTTCCTGTAGCCGCATGGCGTTCGTACTTAAATATGGAACTAACCATTCCAATTTTCGCTGTCTCTTATACACATCTCCGAGCCCACGAGACC
+
CCCCBFCCCBBCGGGGGGGGGGGHHHHGGHHGHHGHHGGBEEGGGGGFFGGFHGHFHHHHFHHHHFHHHGGGGGHCGGGGGFGHHHHHGHHGHGBDGHFFEF3FGGHFHHHHHGGGGGGHHHGHFHHHFFHHHHHEG/@DGGHGGGGGGF
@M02034:409:000000000-BFKT7:1:2107:8931:26390 1:N:0:26
AAAGTCGAGGTGCCTAAAGTGGCAACCCAGACTTTTGGGGTTGGTGGTGTAGAGCTTCCTGTTGCCGCATGGCGTTCGTACTTATATATG
+
BBABCFCCCCBBGGGGGGGGGFGHHHHGDEGEHBFFGCCF2AEFEGGEF13G5DABCFCG5A5B53>F0E?F1E>>?EE21?BE44@@4@
@M02034:409:000000000-BFKT7:1:2107:18458:26392 1:N:0:26
AAAGTCGAGGTGCCTAAAGTGGCAACCCAGACTCGGAAGGAGGTTGGTGGTGTAGAGCTTCCTGTAGCCGCATGGCGTTCGTACTTAAATATGGAACTAACCATTCCAATTTTCGCTGTCTCTTATACCCATCTCCGCGCCCACGAGACC
+
AAAAAD1A1AAACGBGGGGGGGGH1GHAAAAFGCAE0/EA0/AABA/ECEAFFHFB1A1F1FHBBBF2E/EEEEHGGEEG?E0GGDHF1E@FE11>BFF1BGHF1FGF2GGHHH/EE/?1BGGF1F222BBFGBFF//<@A@//>A-.<>
@M02034:409:000000000-BFKT7:1:2107:8215:26392 1:N:0:26
AAAGTCGAGGTGCCTACAGTGGCAACCCAGACTGGGATTGGGGTTGGTGGTGTAGAGCTTCCTGTAGCCGCATGGCGTTCGTACTTAAATATGGAACTAACCATTCCAATTTTCGCTGTCTCTTATACACATCTCCGAGCCCACGAGA
+
AAAA1BAAD>AACFFF1B1BBGC0BGEFFGFEHFFHFFHHHAEAAEGAFE/FFBFEFFFHGFHFH2F2@EECFGHAEAE/EEB/F@FFGDGFFFB>FB1>1B1BBBFFHGFHHFE/EEGBGHFF>GDB21DC11@FE?C@<FGA@CGG
@M02034:409:000000000-BFKT7:1:2107:19410:26400 1:N:0:26
AAAGTCGAGGTGCCTAAAGTGGCAACCCAGACTCCGTCTCATGTTGGTGGTGTAGAGCTTCCTGTAGCCGCATGGCGTTCGTACTTAAATATGGAACTAACCATTCCAATTTTCGCTGTCTCTTATACACATCTCCGAGCCCACGAGACC
+
CCCCCFCCCCABGGGGGGGGGGGHHHHGGHHFGHGG2BGHHHHHFHFGEGGGHFG5GGHHFHHHHHHGGGG@GGGGGGGGGGFGGHHGHHHHHHFFHHHHHHEHHHHFFGHHHGEEEFFHHHHHBHFHHGHFHHHGG?DC/FGGCCCDCF
@M02034:409:000000000-BFKT7:1:2107:7519:26410 1:N:0:26
AAAGTCGAGGTGCCTAAAGTGGCAACCCAGACTGCTGGGTGTGTTGGTGGTGTAGAGCTTCCTGTAGCCGCATGGCGTTCGTACTTAAATATGGAACTAACCATTCCAATTTTCGCTGTCTCTTATACACATCTCCGAGCCCACGAGACC
+
BBABAFBBBBBBGGGG4BGGGGGHHHHGDGFFHHCHHHGEEFEHHHGGGGGGHHHDGHHHDGHHGEGBFFGCGGFFGGGGGGHEHHHGHHHFHHE@FGDE?G3FGHGEEGGHHFGGGGEGGHHHHHHFGHHHHHHFGBDF?FGGGCCAEF
@M02034:409:000000000-BFKT7:1:2107:21645:26424 1:N:0:26
AAAGTCGAGGTGCCTAAAGTGGCAACCCAGACT
+
AABCBFCCCCCCGGGGGGGGGGGHHHHGGHHGH
@M02034:409:000000000-BFKT7:1:2107:23999:26428 1:N:0:26
AAAGTCGAGGTGCCTAAAGTGGCAACCCAGACTTAGTAGGAGGTTGGTGGTGTAGAGCTTCCTGTAGCCGCATGGCGTTCGTACTTAAATATGGAACTAACCATTCCAATTTTCGCTGTCTCTTATACACATCTCCGAGCCCACGAGACC
+
AAAAAFBADBAAFGGGGGGFGFGFFHHF2FGGFHHHHHGHHCGEHHGGGGEFHGHFHHHHHHHFFFGGHEEGGGHFGFGGGGHHHHHGHHEFGHFHGHGHHHFHHHHGHHHHHFGGGGE?GHGHGHHHHHGHHHHGGGCFCFGF@>CGFC
@M02034:409:000000000-BFKT7:1:2107:20544:26434 1:N:0:26
AAAGTCGAGGTGCCTAAAGTGGCAACCCAGATTAAGAAGAAGGTTGGTGGTGTAGAGCTTCCTGTAGCCGCATGGCGTTCGTACTTAAATATGGAACTAACCATTCCAATTTTCGCTGTCTCTTATACACATCTCCGAGCCCACGAGACC
+
ABBBAFBBBBABGGGGGFGGGFGGGHHDGGFHHHHHHHHFFGHFGHGGGGEFGHHGHHHHHHHGHHHHHGGGGGHHGGGGGGHHHHHHGHHHHHHHGHHHHHHHHHHHHHHHHHGGGGGGHGHHHHHHHGHHHHHHGGFCGEFEDDGGGA
@M02034:409:000000000-BFKT7:1:2107:14223:26435 1:N:0:26
AAAGTCGAGGTGCCTAAAGTGGCAACCCAGACTATTTTTCTTGTTGGTGGTGTAGAGCTTCCTGTAGCCGCATGGCGTTCGTACTTAAATATGGAACTAACCATTCCAATTTTCGCTGTCTCTTATACACATCTCCGAGCCCACGAGACC
+
CCCCBFCABBBBGGGGGCGFGGGHHHHGGHHGHGHHHGHHHHHHHHHEFGEFGGHGHHHHHHHHHHHHHGGGGGHGGGGGGGHGHHHGHHHHHHHHHHHHHHGHHHGHHHHHHHGGGGGHHGHHHHFHFBGHHHFGE@DGGGHGGCCGGF
@M02034:409:000000000-BFKT7:1:2107:9580:26442 1:N:0:26
AAAGTCGAGGTGCCTAAAGTGGCAACCCAGACTGTTTATCTTGTTGGTGGTGTAGAGCTTCCTG
+
CCCCCFBCCCCCGGGGGGGGGGGHHHHGGHHGHHHHF5DABF5ABAGEE2FC13D5A53B5BF5
@M02034:409:000000000-BFKT7:1:2107:14316:26447 1:N:0:26
AAAGTCGAGGTGCCTAAAGTGGCAACCCAGACTTGGGTGGTTGTTGGTGGTGTAGAGCTTCCTGTAGCCGCATGGCGTTCGTACTTAAATATGGAACTAACCATTCCAATTTTCGCTGTCTCTTATACACATCTCCGAGCCCACGAGACC
+
ABBCCFCBCCBCGGGGGGGGGGGHHHHGGHHGHHHHHAEFEFGGHHHGGGGFHHHHHHHHHHHHHGHHHGGGGGHHGGGGGGHHHHHHHHHHHHFHGHGHHHGHHHGHHHHHHFGGGGGHGHHHHHHHFHHHHHFHD@FGGGGGG?DGGE
@M02034:409:000000000-BFKT7:1:2107:16534:26459 1:N:0:26
AAAGTCGAGGTGCCTAAAGTGGCAACCCAGACTGCGCCTGATGTTGGTGGTGTAGAGCTTCCTGTAGCCGCATGGCGTTCGTACTTAAATATGGAACTAACCATTCCAATTTTCGCTGTCTCCTTATACACATCTCCGAGCCCACGAGAC
+
AAABAFBADDBBGGGGAEGFFGGHHHHGGHHGHHHGGGGHBGHDGHFFFGEFGHHFHGHHHHHHHHHGHGGGGGHGGGGGFGHHHHHHHHHHHFFEGFFFGHGHHHGHHHHHHHGGGGGFHHFGHHHHHFHFHHGFFGCGGCFEGGFGGG
@M02034:409:000000000-BFKT7:1:2107:12012:26468 1:N:0:26
AAAGTCGAGGTGCCTAAAGTGGGAACCCAGACTCCGCCGCCTGTTGGTGGTGTAGAGCTTCCTGTAGCCGCATGGCGTTCGTACTTAAATATGGAACTAACCATTCCAATTTTCGCTGTCTCTTATACACATCTCCGAGCCCACGAGACC
+
A?>AAFA@D>>AFCFDCBDEDGEGBFEGGAFFHHHGGGGGGGHGFH1EFDACAGGFHGHGFCGHHHEFHGE@EGFH?EEFGEGGHHGHFGBGHF3F3GFHHHHFGDGFFGHHHFE/CAEGHGFHDHEGBGFHFGFFAC/@CEHCGCCD?F
@M02034:409:000000000-BFKT7:1:2107:16686:26471 1:N:0:26
AAAGTCGAGGTGCCCAAAGTGGCAACCCAGACTTGGCCGCCGGTTGGTGGTGTAGAGCTTCCTGTAGCCGCATGGCGTTCGTACTTAAATATGGAACTAACCATTCCAATTTTCGCTGTCTCTTATACACATCTCCGAGCCCACGAGACC
+
ABABBFBBBBBAGGGFGGGGGGGHGGHGGHHGHHHHHHGGGGGGGGGGGGEFH3FGHHHHHFHFHGHHHGGGGGHHGGGGGGHHHHGHHHGHHHGHHHGHGHGHFHGFHHHHHHGGGGDFHHHHGHGDFFFGFHHGG?FGGGGGGGGGGG
@M02034:409:000000000-BFKT7:1:2107:13542:26474 1:N:0:26
AAAGTCGAGGTGCCTAAAGTGGCAACCCAGACTCCGAAGCAGGTTGGTGGTGTAGAGCTTCCTGTAGCCGCATGGCGTTCGTACTTAAATATGGAACTAACATTCCAATTTTCGCTGTCTCTTATACACATCTCCGAGCCCACGAGACCG
+
CCCCCFCCCCCCGGGGGGGGGGGHHHHGGHGGHHHGFGGGHHHHHHGGFGEGHHHHHHHHHHHHHHHHHGGGGGHHGGGGGGFGHHHHHGGHHHHHHHHHHGHHHHHFFHHHHGGGGFGHHHHFHHHHHFHHHHHGCFGGGHGGGGGGGD
@M02034:409:000000000-BFKT7:1:2107:7303:26476 1:N:0:26
AAAGTCGAGGTGCCTAAAGTGGCAACCCAGACTCGGAATAATGTTGGTGGTGTAGAGCTTCCTGTAGCCGCATGGCGTTCGTACTTAAATATGGAACTAACCATTCCAATTTTCGCTGTCTCTTATACACATCTCCGAGCCCACGAGAC
+
BBBBBFBBBBBBGGGGGGGGGGGHHHGGGHHGHHFFGGGBHHHHHHHEFF1FGGGGHHHHHHHHGHGGHGGEGGHHGGGGGGHHHHHFHHHGHEHGHHFFHHGHHHHHHHHGHHGGFFGFHGHHHHHHHHHGHHHFGDGGGFFGCFCDG
@M02034:409:000000000-BFKT7:1:2107:9929:26478 1:N:0:26
AAAGTCGAGGTGCCTAAAGTGGCAACCCAGACTTGGCTTAGGTTGGTGGTGTAGAGCTTCCTGTAGCCGCATGGCGTTCGTACTTAAATATGGAACTAACCATTCAATTTTCGCTGTCTCTTATACACATCTCCGAGCCCACGAGACCGT
+
AAAAADABBDABEGGGGGGGGFFFHFGFFHHGHHHHFHHHHGGGGGEFG1AA3GFFGHHEGGGFGHGHEEEEEHBE1EFE>2BGHBBEGBFHFFHHHHHHHHHHFHFHHHHGFEEE?FFFHHHH?F3BFGGHHFC@C@/CFCDFGDGACD
@M02034:409:000000000-BFKT7:1:2107:12003:26483 1:N:0:26
AAAGTCGAGGTGCCTAAAGTGGGAACCCAGACTCCGCCGCCTGTTGGTGGTGTAGAGCTTCCTGTAGCCGCATGGCGTTCGTACTTAAATATGGAACTAACCATTCCAATTTTCGCTGTCTCTTATACACATCTCCGAGCCCACGAGACC
+
BBBBBFBBBBBBGGGGGGGGGGGHHGGGGHHGHHHGDEFFEGHHHHHEFEGFGFGFGFFGDGHHGDGGFFGEFEGEEEFGGGGEHHGFGHHEHGFFFHHHEGBGGHHHBBFHGGCGGGAGHHGGFHGGHF2FGHHGG?CDGE/CDFDGGF
@M02034:409:000000000-BFKT7:1:2107:13440:26485 1:N:0:26
AAAGTCGAGGTGCCTAAAGTGGCAACCCAGACTAGTTGTCTTGTTGGTGGTGTAGAGCTTCCTGTAGCCGCATGGCGTTCGTACTTAAATATGGAACTAACCATTCCAATTTTCGCTGTCTCTTATACACATCTCCGAGCCCACGAGACC
+
AAAB>DABBBABGGGGFFGGGGGHHHHFGHAFGHFFHHHGHHHFHHHEGGGGHFHFGHFHHHHHHGFHHGGCEGHHGGGGGGFHGHHGGGBHHHGGHHGEGGFFFGHFFHHGHGGGGGGFFHGHFH4GFHHHGHHBDG?D?FEGC?DGGF
@M02034:409:000000000-BFKT7:1:2107:20698:26497 1:N:0:26
AAAGTCGAGGTGCCTAAAGTGGCAACCCAGACTGGTGTTGCTGTTGGTGGTGTAGAGCTTCCTGTAGCCGCATGGCGTTCGTACTTAAATATGGAACTAACCATTCCAATTTTCGCTGTCTCTTATACACATCTCCGAGCCCACGAGACC
+
A?AA>FBBBBBBGGFGCGFGGGFHFHHGGHEFH3AHHHECHHHHHH2EFGGGGHFHHGGHGHHHHGHHHGGGFGGHCGGGGGHHHHGGHE4FFBFFFHGHHHFHHHHHHHFGGH/?E/EFGFGHHH3FF2GCHHFH/<FC?FGGCG/?EA
@M02034:409:000000000-BFKT7:1:2107:19094:26502 1:N:0:26
AAAGTCGAGGTGCCTAAAGTGGCAACCCAGACTGGGTGCGTGTTGGTGGTGTAGAGCTTCCTGTAGCCGCATGGCGTTCGTACTTAAATATGGAACTAACCATTCCAATTTTCGCTGTCTCTTATACACATCTCCGAGCCCACGAGACCG
+
CCBCCFCBBCABGGGGGGGGGGGHHHHGGHHGHGHHAEFEGGGHFGGFGBFGFGAFGHHFFFGGEGHFGGGGGHCEEEFFEFEHHGHFHHHHF3B3FBGHGHHHHHHHHHHHHFGGGFGHHHHHHFHFHHHHHHHGFC/BFHGGFCGGGG
@M02034:409:000000000-BFKT7:1:2107:18241:26502 1:N:0:26
AAAGTCGAGGTGCCTAAAGTGGCAACCCAGACTAAGTTTGCTGTTGGTGGTGTAGAGCTTCCTGTAGCCGCATGGCGTTCGTACTTAAATATGGAACTAACCATTCCAATTTTCGCTGTCTCTTATACACATCTCCGAGCCCACGAGACC
+
CCCBCFCCCCABGGGGGGGGGGGHHHGGGHHGHHF3ADGAAGHHFHE2A2EF13F5B5AB5FFFB5F5BEGAEEF1>?EFFE2B?FG3EGHHH33@FGHH313BD?F?4DGHH4EEEE<BDHFF4F4BFFB2GHH2D/BF/FH/BFGDG?
@M02034:409:000000000-BFKT7:1:2107:13435:26508 1:N:0:26
AAAGTCGAGGTGCCTAAAGTGGCAACCCAGACTAGTTGTCTTGTTGGTGGTGTAGAGCTTCCTGTAGCCGCATGGCGTTCGTACTTAAATATGGAACTAACCATTCCAATTTTCGCTGTCTCTTATACACATCTCCGAGCCCACGAGACC
+
BBBBBFBBBBAAGGGGGGGGGGGFHHHGCHHGHHHHHFHHHHHHHHHEGGEBFFHGFHHHHGHHHHHHHGGEGFHGGEGGGGFFHHHGHHFHHGFGFHFFHHHHGHHGHGHHHGEDGGEGHHGHGHFGHHHHGHHHG@DGGGFGGCCGGF
@M02034:409:000000000-BFKT7:1:2107:10503:26508 1:N:0:26
AAAGTCGAGGTGCCTAAAGTGGCAACCCAGACTCCGCCTGCTGTTGGTGGTGTAGAGCTTCCTGTAGCCGCATGGCGTTCGTACTTAAATATGGAACTAACCATTCCAATTTTCGCTGTCTCTTATACACATCTCCGAGCCCACGAGACC
+
BBBBBFBBBBBBGGG5FGGGGGGHHHHGGHGGHHFEEGGHGHHHHHAAA1ECAAF5FBB35GDAGEDAFEE?EE11>EEFEE2?FFF33FHDDD33BBGH303BD4G4?F?G?4<FFE/B4BFG?33?BCB2GFFHF??C>FAE/<<DF<
@M02034:409:000000000-BFKT7:1:2107:20713:26511 1:N:0:26
AAAGTCGAGGTGCCTAAAGTGGCAACCCAGACTGGTGTTGCTGTTGGTGGTGTAGAGCTTCCTGTAGCCGCATGGCGTTCGTACTTAAATATGGAACTAACCATTCCAATTTTCGCTGTCTCTTATACACATCTCCGAGCCCACGAGACC
+
CCCCBFAADBABGGGGGGGGGGGHHGHGGHHCHHHHHGFHHHHHHHHGGGEFGHHHHGHHHHHHGHHHHGGGGGHHGGGGFGGHHHHGHHGHHHHGFHFFGAFGHHHFFGHHHHGGGGGFHGHHGHHFFHFHHHFGDBFCGGHGDFGGGC
@M02034:409:000000000-BFKT7:1:2107:18455:26521 1:N:0:26
AAAGTCGAGGTGCCTAAAGTGGCAACCCAGACTAATAAGAATGTTGGTGGTGTAGAGCTTCCTGTAGCCGCATGGCGTTCGTACTTAAATATGGAACTAACCATTCCAATTTTCGCTGTCTCTTATACACATCTCCGAGCCCACGAGACC
+
A3AAAFBABBABGFGGG4EGFGFGHCGEEGHFGHHHGHGFGFFBFFEEEEAFFFGGGAGHFFHGB5GFHEECGGHFEEGFGEHEGHFGFHHGGH33FHHGFHFHGFBFFHHHEFEGGGFGHGGHHGE?DFGHHFGDB@C??CCCDGGGGF
@M02034:409:000000000-BFKT7:1:2107:21882:26542 1:N:0:26
AAAGTCGAGGTGCCTAAAGTGGCAACCCAGACTAATCCGCCTGTTGGTGGTGTAGAGC
+
BBBBBFBBBBABGGGGGGGGGGGGGFHGGHHGHC3EA5A22EGHF32B11EFA3D555
@M02034:409:000000000-BFKT7:1:2107:13218:26542 1:N:0:26
AAAGTCGAGGTGCCTAAAGTGGCAACCCAGACTAGTCAGCAGGTTGGTGGTGTAGAGCTTCCTGTAGCCGCATGGCGTTCGTACTTAAATATGGAACTAACCATTCCAATTTTCGCTGTCTCTTATACACATCTCCGAGCCCACGAGACC
+
BACBAFCABBAAGGGGGGGGGGGHHHHGGHHGHHHHHHGHHHHHHHGGGGGGHHHHHHHHGHHHHHHHHGGEEGHHGGGGGGHHGHHHHHHHHHGHGHHHHHHHHHGGHHHHHFGGGGGGHHHHHHHGHHHHHGHHG@DCGGGGGGGGGF
@M02034:409:000000000-BFKT7:1:2107:13650:26545 1:N:0:26
AAAGTCGAGGTGCCTAAAGTGGCAACCCAGACTTGGGGTTGTGTTGGTGGTGTAGAGCTTCCTGTAGCCGCATGGCGTTCGTACTTAAATATGGAACTAACCATTCCAATTTTCGCTGTCTCTTATACACATCTCCGAGCCCACGAGACC
+
CCCCCFAADDAAGGGGGGGFGGGHHHHGGHHGHHHHHGGGGGGHHHHGGGEFGHHHGHHHHHHHGHHHHGGGGGHHGGGGGGHHHHHGHGHHHHGHHHHGHHHHHHHGFGHHHFFFGGGHHHHHGHHHEHHHHHFHGBDFGGHGGGGGGF
@M02034:409:000000000-BFKT7:1:2107:18932:26550 1:N:0:26
AAAGTCGAGGTGCCTAAAGTGGCAACCCAGACTAATAAGAAGGTTGGTGGTGTAGAGCTTCCTGTAGCCGCATGGCGTTCGTACTTAAATATGGAACTAACCATTCCAATTTTCGCTGTCTCTTATACACATCTCCGAGCCCACGAGACC
+
CCCCBFCCCCBCGGGGGGGGGGGHHHHGGHHGHHHHHHHHGHHGHHGGGGEFHHHHHHHHHHHHHHHHHGGGGGHHGGGGGGHHHHHHHHHHHHGHGGGGHHGHHHHHFGHHHHGGGGGHHHHHHHHHGHHHHHHHGCGGGGHGGGGGGG
@M02034:409:000000000-BFKT7:1:2107:12104:26552 1:N:0:26
AAAGTCGAGGTGCCTAAAGTGGCAACCCAGACTGTTCTGCCGGTTGGTGGTGTAGAGCTTCCTGTAGCCGCATGGCGTTCGTACTTAAATATGGAACTAACCATTCCAATTTTCGCTGTCTCTTATACACATCTCCGAGCCCACGAGACC
+
ABABBFBABB>AGGGGGGGGGGGHGHHGGHHGHGHHHHHHHGGGGGGGGGEFGHHEGGEHFGHHGFHFHEEGGGHGGEFGGGFGHHGHHHBGHFBDGFHHHHHHFHHHHHHGHHGGGGDFHHHHHHHHHHHHHHGHGDGGGGHGGGGGGG
@M02034:409:000000000-BFKT7:1:2107:12126:26569 1:N:0:26
AAAGTCGAGGTGCCTAAAGTGGCAACCCAGACTGAGAAGAAGGTTGGTGGTGTAGAGCTCCTGTAGCCGCATGGCGTTCGTACTTAAATATGGAACTAACCATTCCAGTTTTCGCTGTCTCTTATACACCTCTCCTAGCCCACGAGACCG
+
A?AA>D11>>AAFG11A1FGFG0AGGHGCGHGHEHHGHGGGFH1GGGGA//AFGFAFHBFG11FFHEH/EEEEHA/EE>/B0GEHFFEED22F1BGBEFGHGHFHHE1B1F2FE??AEGF>B>1GHFHH00BBGF111B@FGFCCCCGG?
@M02034:409:000000000-BFKT7:1:2107:22764:26575 1:N:0:26
AAAGTCGAGGTGCCTAAAGTGGCAACCCAGACTTCTCCTTAGGTTGGTGGTGTAGAGCTTCCTGTAGCCGCATGGCGTTCGTACTTAAATATGGAACTAACCATTCCAATTTTCGCTGTCTTTTATACACATCTCCG
+
ABABAFCBCD>AGGGGGGGGGGGHHHHGGHHGH5ADGGH553BFFHGFFGGFGFHGGHHHHHHHHHHHHGGGGGHHGGGGGGHHHHGFHHHFHFFDFHFCGHHHEHHHHHHHHHGEG/?3B4DB4?DFF22B2BB2?
@M02034:409:000000000-BFKT7:1:2107:10839:26578 1:N:0:26
AAAGTCGAGGTGCCTAAAGTGGCAACCCAGACTAATAAGAAGGTTGGTGGTGTAGAGCTTCCTGTAGCCGCATGGCGTTCGTACTTAAATATGGAACTAACCATTCCAATTTTCGCTGTCTCTTATACACATCTCCGAGCCCACG
+
BCCCAFBBBDABGGGGGGGGGGGHHHHGGHHGHHHHHGHHHHHGHHEE2EEFFFHF5DGHHHHGB5DFFEF0EEC10?EFGGHEEEGGFHGFGD33FGFHC03FFEFBFHGHHFGGGDEHFHEBDGHHHFHHHHHFD//@DA//>
@M02034:409:000000000-BFKT7:1:2107:12126:26589 1:N:0:26
AAAGTCGAGGTGCCTAAAGTGGCAACCCAGACTGAGAAGAAGGTTGGTGGTGTAGAGCTCCTGTAGCCGCATGGCGTTCGTACTTAAATATGGAACTAACCATTCCAATTTTCGCTGTCTCTTATACACATCTCCGAGCCCACGAGACCG
+
BBCCBFBADBAAGGGGGGGGGGGGFFFFFHFGHHHFGHHGHHHGGHGEFF1FFFHHHGHGHHHGHHFHE?CEGHBEBEFGFFHHHHFFHHHHHGHHHHGHHHHHGHFHHHHHHEDGE?BGHHHHHGHHHGHHGGHGGGGGGHGGGGGGGG
@M02034:409:000000000-BFKT7:1:2107:12109:26589 1:N:0:26
AAAGTCGAGGTGCCTAAAGTGGCAACCCAGACTAAGAAGAAGGTAGGGG
+
AAAAADBBDDAAFFGFFGGDGGFHHHHGGHCA33B335A333BF5B22A
@M02034:409:000000000-BFKT7:1:2107:14525:26591 1:N:0:26
AAAGTCGAGGTGCCTAAAGTGGCAACCCAGACTCAGAGGAATGTTGGTGGTGTAGAGCTTCCTGTAGCCGCATGGCGTTCGTACTTAAATATGGAACTAACCATTCCAATTTTCGCTGTCTCTTATACACATCTCCGAGCCCACGAGACC
+
BBBBBFBBBBAAGGGFGGGGGGGFFFHGGHHGHHHHHHGFHHHHHHHFFGEFGGHHHHHHHHHHFFHHHGGGGGHHGGGGFFGHHHGGHHGGHHHHHHHGGHHHHHGGHHHHHEGGGGGGHGHHHHHGFHHHHHHHGCGGGGFGCGGGGE
@M02034:409:000000000-BFKT7:1:2107:15603:26593 1:N:0:26
AAAGTCGAGGTGCCTAAAGTGGCAACCCAGACTGGGTGTGGGGTTGGTGGTGTAGAGCTTCCTGTAGCCGCATGGCGTTCGTACTTAAATATGGAACTAACCATTCCAATTTTCGCTGTCTCTTATACACATCTCCGAGCCCACGAGACC
+
AAAAAFBBBBAAGGGGFGGGGFGHHHHGGGDGHHEHFGGGGGGEEGGAFGEFGFFGHHHHHFGFGHHHHGGGGGHHGGGGFFFHHHGHHHGHHHGHHHFFGHHGEHHHGHHHHHGGGGGFHGHHGHGHHFHHHHFHGCGGG/FFGGGGGG
@M02034:409:000000000-BFKT7:1:2107:10831:26595 1:N:0:26
AAAGTCGAGGTGCCTAAAGTGGCAACCCAGACTAATAAGAAGGTTGGTGGTGTAGAGCTTCCTGTAGCCGCATGGCGTTCGTACTTAAATATGGAACTAACCATTCCAATTTTCGCTGTCTCTTATACACATCTCCGAGCCCACGAGAC
+
BBBBBFBBBBAAFGGGGFFFGGGCFFCDFGHEHHHHHHGFHGH3FHGGFG1BBFHFHFHHHHHHGGHFHGEFGGHFEFEFEEGEHHHGHHHFGHHHHGFGBFGFHHGHHHHHGGGGGGDBFFHHHHHGFGFGFHGF?<D@F/FFCC<EA
@M02034:409:000000000-BFKT7:1:2107:21563:26596 1:N:0:26
AAAGTCGAGGTGCCTAAAGTGGCAACCCAGACTAATAATCAGGTTGGTGGTGTAGAGCTTCCTGTAGCCGCATGGCGTTCGTACTTAAATATGGAACTAACCATTCCAATTTTCGCTGTCTCTTATACACATCTCCGAGCCCACGAGACC
+
BBBCAFBCCCBBGGGGGGGGGGGFFGGEFHEFHHHHGGHHHHHGHHGEFEBFGHHHGFGHHHHHHHGGGFGCGGHGGFGGGGGHHHHHHHGHGHFFFHFFFGFGHHHFHHHHHHGGGGEFHFHHFFFFFGGHFHFFE?CCGFGGGGGDAC
@M02034:409:000000000-BFKT7:1:2107:11743:26608 1:N:0:26
AAAGTCGAGGTGCCTAAAGTGGCAACCCAGACTTGTTTGGTTGTTGGTGGTGTAGAGCTTCCTGTAGCCGCATGGCGTTCGTACTTAAATATGGAACTAACCATTCCAATTTTCGCTGTCTCTTATACACATCTCCGAGCCCACGAGACC
+
ABBBAFBBD@ABGGGGGGGFGFGFFFGGGGHGHHHHHHHGBFEEHHHEFGEFGGHHHEHHHHHFFGHHHEEGGGHHGEGEGFGHEFGFHHGFHGGHFHHEHHFGHHGGHHHGHGGGGGFHHFFHHHFGFGGHFHGFGDG?@FGGGGGGGE
@M02034:409:000000000-BFKT7:1:2107:9283:26616 1:N:0:26
AAAGTCGAGGTGCCTAAAGTGGCAACCCAGACTATTGAGCTTGTTGGTGGTGTAGAGCTTCCTGTAGCCGCATGGCGTTCGTACTTAAATATGGAACTAACCATTCCAATTTTCGCTGTCTCTTATACACATCTCCGAGCCCACGAGACC
+
?AAAAFAAD@>AGBEGF1FBGGGGFFCEGFHGFHHHHHHHHHHHFHHEFGEFGFHHGHEFG1GGBDFFGEGCEEHFEEEGGEHHHEBGHFHFHBGHCFHHE0GGGHHHHHDGHHGCFGE<GHFG>GBB>BGCHGBGFCGGCAGFCGGGGA
@M02034:409:000000000-BFKT7:1:2107:14428:26620 1:N:0:26
AAAGTCGAGGTGCCTAAAGTGGCAACCCAGACTCTGCAGAAGGTTG
+
1>AAAFA>>11>B1FGGGGGFFGBCA0AFGCGFFBB1B11BG0GDG
@M02034:409:000000000-BFKT7:1:2107:16449:26620 1:N:0:26
AAAGTCGAGGTGCCTAAAGTGGCAACCCAGACTAGGTGTAGGGTTGGTGGTGTAGAGCTTCCTGTAGCCGCATGGCGTTCGTACTTAAATATGGAACTAACCATTCCAATTTTCGCTGTCTCTTATACACATCTCCGAGCCCACGAGACC
+
AAABAFA>DDA?GGGFGBGGGFGFHFFGGEHFHHFGAFFAGHGACEFEFGEFHFHFHFGEGFFGFFFDDEEEDFHHGGCEEGFGHEGFFHFFGEDBFFFFEF3GHDBFGHFHHFFEGGGFBFHGFHGHEGFGHHFFFC?D//?F?DCFDF
@M02034:409:000000000-BFKT7:1:2107:16432:26632 1:N:0:26
AAAGTCGAGGTGCCTAAAGTGGCAACCCAGACTAGGTGTAGGGTTGGTGGTGTAGAGCTTCCTGTAGCCGCATGGCGTTCGTACTTAAATATGGAACTAACCATTCCAATTTTCGCTGTCTCTTATACACATCTCCGAGCCCACGAGACC
+
BCCBBFCCBBAAGFFFGGGFGGGHGFGGGHHGGHHHFBFEGHFCGGGEFDEFGFHFHGGHHHHHHFHGGFGCGEHCEEEEFGGGHHHGHHGFGHBGHHGGBG3GGFHFHHHHHFFGGGGHHHHHHHHHFGGFFHGFC@FC@EGEGGGGGC
@M02034:409:000000000-BFKT7:1:2107:8767:26645 1:N:0:26
AAAGTCGAGGTGCCTAAAGTGGCAACCCAGACTAAGTAGAAGGTTGGTGGTGTAGAGCTTCCTGTAGCCGCATGGCGTTCTTACTTAAATATGGAACTAACCATTCCAATTTTCGCTGTCTCTTATACACATCTCCGAGCCC
+
ABBCBFCCCBABGGGGGGGGGGGHHHHGGHHGHHHH5BFB55BF3F2A2AFFG3D5A5AFAG5F55D5BEE0EE11>?>F1B@4BBGHEDF4FD33@FGH@13B34F44DFFH4E?E<E?GBDF?GFEHFGFHFF2B/<B/F
@M02034:409:000000000-BFKT7:1:2107:16293:26670 1:N:0:26
AAAGTCGAGGTGCCTAAAGTGGCAACCCAGACTTGGTTGCTTGTTGGTGGTGTAGAGCTTCCTGTAGCCGCATGGCGTTCGTACTTAAATATGGAACTAACCATTCCAATTTTCGCTGTCTCTTATACACATCTCCGAGCCCACGAGACC
+
AABBAFAABDABGGGGGGGGGGGHGHHGGHHGHHHHGGEGHHHGHHGFFGAFHHHFHFGHGHHHGHFHGGGEFGHHGGGGGGGHHHHHHHHHHGFFGHGGGHHHHGHGFGHHHHGGGGFFHGHGHHHHFHHHHHFGFCDFGGHGGCGGDF
@M02034:409:000000000-BFKT7:1:2107:11103:26671 1:N:0:26
AAAGTCGAGGTGCCTAAAGTGGCAACCCAGACTGGGGTGCAGGTTGGTGGTGTAGAGCTTCCTGTAGCCGCATGGCGTTCGTACTTAAATATGGAACTAACCATTCCAATTTTCGCTGTCTCTTATACACATCTCCGAGCCCACGA
+
AAB?AFA>A?AAFFGFFGGGFGFFFHFEGFHGHHGH22AECFFGHGE1AAAFFFFAFGHHGHHH5BGFGF0>AEF1EEF1EE?FF4BBF44BFF33BGF33BFCGEFHHHHGH?E?EDEBGFGGDDDDD22FFF>2?/B/DG//<<
@M02034:409:000000000-BFKT7:1:2107:17292:26672 1:N:0:26
AAAGTCGAGGTGCCTAAAGTGGCAACCCAGACTACGGCTGAGGTTGGTGGTGTAGAGCTTCCTGTAGCCGCATGGCGTTCGTACTTAAATATGGAACTAACCATTCCAATTTTCGCTGTCTCTTATACACATCTCCGAGCCCACGAGACC
+
BBCCAFCCBDBCGGGGGGGGFGGHHHHGGHHGHHHGDEGGFGGBGHGEFGEFGHHHHHHHHHHHHHHGGGGGGGHHGDGGGGHHGHHHHHHHHHHHHHFFHFHHHHHHHHHHHFGGGGFGHGHHGHHHFHFHHHGHGFGCGGHGGGGGGE
@M02034:409:000000000-BFKT7:1:2107:9661:26673 1:N:0:26
AAAGTCGAGGTGCCTAAAGTGGCAACCCAGACTAATTGTAATGTTGGTGGTGTAGAGCTTCCTGTAGCCGCATGGCGTTCGTACTTAAATATGGAACTAACCATTCCAATTTTCGCTGTCTCTTATACACATCTCCGAGCCCACGAGACC
+
A@AAAFA?1>AAGGFGBGFGGFGHHHHGGHHGHCGG2FFGFFEAGFEEC/EEGHFHFDGFDFGHHFGHHGEEEAFF@GGGC?0?FGHG1BFGFHH1FFB1BF1FG2EBGGGGHFEFG?/<GBFD>FBGFFFGHHGFGC/?CFHGGB/?/?
@M02034:409:000000000-BFKT7:1:2107:13939:26675 1:N:0:26
AAAGTCGAGGTGCCTAAAGTGGCAACCCAGACTATGCTTCCGGTTGGTGGTGTAGAGCTTCCTGTAGCCGCATGGCGTTCGTACTTAAATATGGAACTAACCATTCCAATTTTCGCTGTCTCTTATACACATCTCCGAGCCCACGAGACC
+
>AAA3D>AA?AAGGGGGGGFGGGHGHHGGGHGGHHHHFFHCGGEAE?BFEGGEGFFFFFHHHHH5EGGHGGFGGGH?EFGGAFHHGHHHHHHHHHFFHHGGGFGFGHHGHBHHHGFGEEGEGGBGHGGDBGHHHHHFCG/CFGGGGDGDF
@M02034:409:000000000-BFKT7:1:2107:11575:26679 1:N:0:26
AAAGTCGAGGTGCCTAAAGTGGCAACCCAGACTTTGCATAGGGTTGGTGGTGTAGAGCTTCCTGTAGCCGCATGGCGTTCGTACTTAAATATGGAACTAACCATTCCAATTTTCGCTGTCTCTTATACACATCTCCGAGCCCACGAGACC
+
BABBBFBBBBABGGGGGGGGGGGHHHHGGHHGHHHHHHHFGGHHGEGEFGEFFGHHHHHHHGHHHHHHHGGGGGHHGGGGGGGHHHFGHHGHHHGFHHHHFHHHHFGGGHHGHHGGGGGGHHHHGHGFHBGFFHEHGF?BFFFFCGGGGE
@M02034:409:000000000-BFKT7:1:2107:18288:26680 1:N:0:26
AAAGTCGAGGTGCCTAAAGTGGCAACCCAGACTGAGCAGAGGGTTGGTGGTGTAGAGCTTCCTGTAGCCGCATGGCGTTCGTACTTAAATATGGAACTAACCATTCCAATTTTCGCTGACTCTTATACACATCTCCGAGGCCACGAGACC
+
AAAAAFABDD>AEGGGGGGFGGGCFGHEGHGFFHCFB3F3GFGEG?EEGGEE13B555BE5A5FA5AAFEE0EEF1>?>1??21?44B34B4B33@FGHF303?3B?44BGGG4</EE/BF3DBF33B3B?2FF32?<>/>/?FGCCGAC
@M02034:409:000000000-BFKT7:1:2107:10390:26682 1:N:0:26
AAAGTCGAGGTGCCTAAAGTGGCAACCCAGACTCCGCATCCGGTTGGTGGTGTAGAGCTTCCTGTAGCCGCATGGCGTTCGTACTTAAATATGGAACTAACCATTCCAATTTTCGCTGTCTCTTATACACATCTCCGAGCCCACGAGACC
+
BBCCBFCBBBAAGGGGGGGGGGGHHHHFGGHGHHFGGFGGFGGGGGGEGGEFHHHHHHEHHHHHGHHHHGGGGGHHGGGGGGHHHHEGGHHHHHHHHGHGHHGHHHGHHHHHHHGGGGGHHHHHGHGGHHHHHHHFG?/@GGHFC@DGFF
@M02034:409:000000000-BFKT7:1:2107:9819:26685 1:N:0:26
AAAGTCGAGGTGCCTAAAGTGGCAACCCAGACTGTTGATGAGGTTGGTGGTGTAGAGCTTCCTGTAGCCGCATGGCGTTCGTACTTAAATATGGAACTAACCATTCCAATTTTCGCTGTCTCTTATACACATCTCCGAGCCCACGAGACC
+
BCCBBD?A@DBBGGGGGGGGGGGHHHHGGGHGHHHHHHHHHHGGGHCGG?EGFHHGHHHHHHHHHHHGHGGGGGHGGFGGGGGHHGHHHHGGHHGFHHFFHHEHHHGHHHHHHGFGGEE3FDDHFDHHHHGHHHHHGFCCGGEGGGC?GG
@M02034:409:000000000-BFKT7:1:2107:20601:26692 1:N:0:26
AAAGTCGAGGTGCCTAAAGTGGCAACCCAGACTGGGTTGGGGGTTGGTGGTGTAGAGCTTCCTGTAGCCGCATGGCGTTCGTACTTAAATATGGAACTAACCATTCCAATTTTCGCTGTCTCTTATACACATCTCCTAGCCCACTAGACC
+
AAA?>@A1>DA>FGGG11ABFDFHFHHGGHHGHH0FBCEEEGEAEE?EEGGEHFFHHHHHHHHHGEHGEGGGGECHGGEGGGHHHHBGHHHHFHFFGHGFHHEGHHFHDFHHHFCFFGCGHGHHGGFHFFFHBGDH1?1FGFCF0>GDGH
@M02034:409:000000000-BFKT7:1:2107:13939:26695 1:N:0:26
AAAGTCGAGGTGCCTAAAGTGGCAACCCAGACTATGCTTCCGGTTGGTGGTGTAGAGCTTCCTGTAGCCGCATGGCGTTCGTACTTAAATATGGAACTAACCATTCCAATTTTCGCTGTCTCTTATACACATCTCCGAGCCCACGAGACC
+
ABAAAFAADD>AFGGGGGGGFGGFHFHCGHHGHHHHHHHHHGGEEGGEFGEFHFHFHHGHHHHHFHHHFEEFGGGGFGGGGEFHHHHGHHHHHHGHHHHFGHHHHHGHHHHHFFGGGGFHGFHHGHH3FGHGHHHHDDG@DGHGFGGGGE
@M02034:409:000000000-BFKT7:1:2107:10378:26696 1:N:0:26
AAAGTCGAGGTGCCTAAAGTGGCAACCCAGACTCCGCATCCG
+
AABBBFABDD2AEBFGFGGGGGGHFFHEFCFFC3BABEEAFE
@M02034:409:000000000-BFKT7:1:2107:18583:26704 1:N:0:26
AAAGTCGAGGTGCCTAAAGTGGCAACCCAGACTTATTTTTTTGTTGGTGGTGTAGAGCTTCCTGTAGCCGCATGGCGTTCGTACTTAAATATGGAACTAACCATTCCAATTTTCGCTGTCTCTTATACACATCTCCGAGCCCACGAGACC
+
BBCCCFBCCBBCGGGGGGGGGGGHHHHGGHHGHHFHHHHHGGGHHHHEFGEFFFHFFGHHGHHHGFGFHEFGGGHHGGCGGFFFHHHHHHHFFH33GHHHHFFHGFHFHHHHHFGEGGEFGHHHHHHHGHHHHHHFD>@FGGGEDCCGFF
@M02034:409:000000000-BFKT7:1:2107:15148:26706 1:N:0:26
AAAGTCGAGGTGCCTAAAGTGGCAACCCAGACTAATTAGCAGGTTGGTGGTGTAGAGCTTCCTGTAGCCGCATGGCGTTCGTACTTAAATATGGAACTAACCATTCCAATTTTCGCTGTCTCTTATACACATCTCCGAGCCCACGAGACC
+
CBCBBFCBB@AAGGGGGGGGGGGHHGGGGHHGHHHHHHHHHHHHHHGFGGGFGHHHHHHHHHHHHHHHHGGGGGFHGGGGGGFHHHHHHHGGHHGHHHHGHHHHHHHHHHHHHHGGGGGHHHHHHGHHHHHHHHHHGDGGGGHGGGGFGG
@M02034:409:000000000-BFKT7:1:2107:11680:26715 1:N:0:26
AAAGTCGAGGTGCCTAAAGTGGCAACCCAGACTAAGATGAATGTTGGTGGTGTAGAGCTTCCTGTAGCCGCATGGCGTTCGTACTTAAATATGGAACTAACCATTCCAATTTTCGCTGTCTCTTATACACATCTCCGAGCCCACGAGACC
+
CBCCCFCCCCCCGGGGGGGGGGGHHHHGGHHGHHGHHHHHHHHHHHHGFGEFHHHHHHGHHHHHGHHHHGGGGGHHGGGGGGGHHHHGHHHHHHHGGHHHHHGHHHHHHHHHHHGGGGGGHHGHHHHHGGHHHHHHG?FCGGHGGGGGGF
@M02034:409:000000000-BFKT7:1:2107:10085:26721 1:N:0:26
AAAGTCGAGGTGCCTAAAGTGGCAACCCAGACTAGTCCTTATGTTGGTGGTGTAGAGCTTCCTGTAGCCGCATGGCGTTCGTACTTAAATATGGAACTAACCATTCCAATTTTCGCTGTCTCTTATACACATCTCCGAGCCCACGAGACC
+
CCCCCFCCCCBBGGGGGGGGGGGHHHHGGHHGHHHHHHHHHHHHHHHGGGEFGHHFHHHHHGHHHHHHHGGGGGHHGGGGGGHHHHGGHHGHHHHHHHHGHHHHHHHGHHFHHHGGGGGHHHGHFHHHGGHHHHHHGGGGGGHGGGGGFF
@M02034:409:000000000-BFKT7:1:2107:21872:26722 1:N:0:26
AAAGTCGAGGTGCCTAAAGTGGCAACCCAGACTTCGACTGCGGTTGGTGGTGTAGAGCTTCCTGTAGCCGCATGGCGTTCGTACTTAAATATGGAACTAACCATTCCAATTTTCGCTGTCTCTTATACACATCTCCGAGCCCACGAGACC
+
BABBBFBBBBAAFGGGGGGGGFGHHHHGGGGGHHHGHGGGGGGGGGFGFGAFEGHHHEGHHFHGFHHHGGFCFGHGEFGEGGHHHHHEFHFBFHHHHHHHHEGHHHFBGHHHHHG/EDGFHHHHHHFHHHHHHHFFD/@FGAAFGFF..C
@M02034:409:000000000-BFKT7:1:2107:8426:26735 1:N:0:26
AACTTCTCTTTTCCTCCCTTTTCCCCCCCTCCTCCTCCTCCTTTTTTTTTTTTCTCTCTTCCTTTCTCCTCCTTTCTTTCTTCCTTCAATCTTTAACTAACCATTCCAATTTTCTCTGTCTCTTATACACATCTCCGAGCCCACGAGACC
+
>1>1>BBB3@BDFGGGGEFGA1DBGHGGE0BEGGFAAGCGHBAFGBEEE/EEEG1FGFGGFFG@FGDFD@FFG>>FBFFF2BGFFHGHHG1BBBGHDFFHFFFGFGGFGFFHH2>FGHGFFHGFHHHHHGHHHHHGC//CGFEA-<?CAC
@M02034:409:000000000-BFKT7:1:2107:12267:26743 1:N:0:26
AAAGTCGAGGTGCCTAAAGTGGCAACCCAGACTCAGAAGACGGTTGGTGGTGTAGAGCTTCCTGTAGCCGCATGGCGTTCGTACTTAAATATGGAACTAACCATTCCAATTTTCGCTGTCTCTTATACACATCTCCGAGCCCACGAGACC
+
BBBBBFBBBBBBGGGGGGGGGGGHHHHGGHHGHHHHHFCF3EGEFEEEFFABGGHGHHHGHHHF5GHHHGGGEEHHGGGGGGHHHHHGHGFHHHGGGHHGHFFHHHGHHHHHHFFGGGEEHFHHGHHHFHHBGFHHGBCCGGHGGD@ADF
@M02034:409:000000000-BFKT7:1:2107:7786:26756 1:N:0:26
AAAGTCGAGGTGCCTAAAGTGGCAACCCAGACTCATCGGGATGTTGGTGGTGTAGAGCTTCCTGTAGCCGCATGGCGTTCGTACTTAAATATGGAACTAACCATTCCAATTTTCGCTGTCTCTTATACACATCTCCGAGCCCACGAGACC
+
CCCCCFCABCBCGGGGGGGGGGGHGGHGGGHGHGGHGHGGGGGGGGHGFCAFGHFGHGHHHHGHHGHGHGGGGGHGGGGGGGHHHHHFHGFHHGBFFHFEFGGHGHGEFGHHHFGGGDGGHGHHFHFHGGHHGHEFGGGGGFHG?/?C?A
@M02034:409:000000000-BFKT7:1:2107:9065:26761 1:N:0:26
AAAGTCGAGGTGCCTAAAGTGGCAACCCAGACTACGTGTACGGTTGGTGGTGTAGAGCTTCCTGTAGCCGCATGGCGTTCGTACTTAAATATGGAACTAACCATTCCAATTTTCGCTGTCTCTTATACACATCTCCGAGCCCACGAGACC
+
AABBAFBBBBABGGGGGGGGFCGHHHHGGHHGGHHGFGHGHHGFFGGGGGGFHHHHHFHHHGGHHHHHHGGGGGGHGGGGGGHHHHHHHHHBGHHBGHFHHHGHHHHHHHHHHHGGGGGGHGHHEHHHFHHHHHFHG@<DGGHGCDFGDE
@M02034:409:000000000-BFKT7:1:2107:10562:26764 1:N:0:26
AAAGTCGAGGTGCCTAAAGTGGCAACCCAGACTCCGTAGAATGTTGGTGGTGTAGAGCTTCCTGTAGCCGCATGGCGTTCGTACTTAAATATGGAACTAACCATTCCAATTTTCGCTGTCTCTTATACACATCTCCGAGCCCACGAGACC
+
BBBBBFBBBBBBGGGGGGGGGGGHHGHGFFHGFFHGHHECFGHHHHHGGGEFGFHFHHDGBHFHGGHFHEGGGGHGGGGEEGGHHHGHHHGHFHEHHHFHHHGHHHHHHHHHHFEEEAE3?4FF4F?GBHFHFFBGG?@CGGAFCFGGGG
@M02034:409:000000000-BFKT7:1:2107:15873:26768 1:N:0:26
AAAGTCGAGGTGCCTAAAGTGGCAACCCAGACTAAGAAGAATGTTGGTGGTGTAGAGCTTCCTGTAGCCGCATGGCGTTCGTACTTAAATATGGAACTAACCATTCCAATTTTCGCTGTCTCTTATACACATCTCCGAGCCCACGAGAC
+
BBBBAFAABDAAGGGGGGGGGFGHHHHGGHHGHHHHHHHHHHHHHHHBFGFFGHHHHHGHHHHHGHHHHGGGGGGGGEGGGGHHHHHHHHHHHHHGHHHGHFGHHHHHHGHHHGGGGGFFHFHHFHGHFGGHFHHHDCGCGFHGGD@FF
@M02034:409:000000000-BFKT7:1:2107:9049:26770 1:N:0:26
AAAGTCGAGGTGCCTAAAGTGGCAACCCAGACTACGTGTACGGTTGGTGGTGTAGAGCTTCCTGTAGCCGCATGGCGTTCGTACTTAAATATGGAACTAACCATTCCAATTTTCGATGTCTCTTATACA
+
A3>AAFABBB>ABFGFGFGGGGGCFFHEFDA2GAFAGHHHCDGCF20EFEABF3FA5D3FF3FFGFHHH?E@EFGGGBEEFE1FGHHGHHGFFF33B3BFHFFHEHH44B?FF?E/B4BBBGB412B2?
@M02034:409:000000000-BFKT7:1:2107:17734:26778 1:N:0:26
AAAGTCGAGGTGCCTAAAGTGGCAACCCAGACTCCGAATGATGTTGGTGGTGTAGAGCTTCCTGTAGCCGCATGGCGTTCGTACTTAAATATGGAACTAACCATTCCAATTTTCGCTGTCTCTTATACACATCTCCGAGCCCACGAGACC
+
A>ABAFABDBAAGGGBGGGFFGGGFGHGGFHGHHHGGGGHHHHFHHHEFFAFFHHHHHHGHHHHGHHHHGGGGGGHGGGGGEGHHHHHGHGFHGHHFGHHFHFHEHHHHHFHHHGGEGAFFDGHHHHHGHHGHHGHEDCCGGFGGGGGGE
@M02034:409:000000000-BFKT7:1:2107:15000:26782 1:N:0:26
AAAGTCGAGGTGCCTAAAGTGGCAACCCAGACTGAGCTGGAGGTTGGTGGTGTAGAGCTTCCTGTAGCCGCATGGCGTTCGTACTTAAATATGGAACTAACCATTCCAATTTTCGCTGTCTCTTATACACATCTCCGAGCCCACGAGACC
+
BBBBAFCCCBAAGGGGGGGGGGGGHGHGGHHGHHHHHFHHHHGGHHGEFGEFGFHHHHHHHGHHHHHHHGGGGGGHGGGGGEHHHHHGHHHFHGHHGHGHHHFHHHHHHHHHHHGGGGFHHEHHGHHHHHHHHHHHC<BGGGHGGGFGFA
@M02034:409:000000000-BFKT7:1:2107:9632:26783 1:N:0:26
AAAGTCGAGGTGCCTAAAGTGGCAACCCAGACTACTGCTAAGGTTGGTGGTGTAGAGCTTCCTGTAGCCGCATGGCGTTCGTACTTAAATATGGAACTAACCATTCCAATTTTCGCTGTCTCTTATACACATCTCCGAGCCCACGAGACC
+
>AAA>D3ADDB@FGFGGBFGFGGHHGHGGHHGHHHHHGHHDGBF3F?EFGEGGGFHHBHHFHHHGGFHGGEEGDGHGGGGGGHGHHHHG4FHHGFFHHFGGFGFG?EGGHHHH4EGGFGFGFGHBGGFDGHFHHBGG?/B@FGG?A//CA
@M02034:409:000000000-BFKT7:1:2107:13496:26784 1:N:0:26
AAAGTCGAGGTGCCTAAAGTGGCAACCCAGACTTGGATGGGGGTTGGT
+
ABBCAFBBBBAAGGGGGGGGGGGHHHHGGG22FFFB33FFHDGEA00A
@M02034:409:000000000-BFKT7:1:2107:15132:26787 1:N:0:26
AAAGTCGAGGTGCCTAAAGTGGCAACCCAGACTACGAATCAGGTTGGTGGTGTAGAGCTTCCTGTAGCCGCATGGCGTTCGTACTTAAATATGGAACTAACCATTCCAATTTTCGCTGTCTCTTATACACATCTCCGAGCCCACGAGACC
+
BBAAAFBBBBA>FGGGGGGGFFGGHHHGGHHGHHHGGGHGHGHHHHGEFGEFGGHHHHHHHHHHHHHHHGEGGGFGFEEGGFGHHHHHHHHGHHFHHHHGHGHHGHHHHHHHHFGGGGEFHFHHHHHHHFHHHHHHGGGGGGHGGGGGDF
@M02034:409:000000000-BFKT7:1:2107:17744:26796 1:N:0:26
AAAGTCGAGGTGCCTAAAGTGGCAACCCAGACTTTTTGTAATGTTGGTGGTGTAGAGCTTCCTGTAGCCGCATGGCGTTCGTACTTAAATATGGAACTAACCATTCCAATTTTCGCTGTCTCTTATACACATCTCCGAGCCCACGAGACC
+
AAAA>FAB?DAAFGGDGGGFFFFHHHHGGHHGHHH5BAGFGGHGGGHFFGAFGHHHGHHHHHHHHHGHHGGGGGHGGGGGGGHHHHFFFHB4GBGHFFGHCFFH3GHHHHFGHFGGGGEDFFGHHHHHBFHHGHHGGGG@CFHGCGCDGG
@M02034:409:000000000-BFKT7:1:2107:9610:26802 1:N:0:26
AAAGTCGAGGTGCCTAAAGTGGCAACCCAGACTACGGGTATGGTTGGTGGTGTAGAGCTTCCTGTAGCCGCATGGCGTTCGTACTTAAATATGGAACTAACCATTCCAATTTTCGCTGTCTCTTATACACATCTCCGAGCCCACGAGACC
+
BBBBBFBB@DAAFGGGGGGGGGGHHHHGG2EFHHH222E23FF5DFGGGFGGGFHHHFHHHFHHFFGHHGGGGGHHGEFFGGFHHFHHHHFFHHEBGFFFHHHHGHHFFGHHHHGFGGEFHHGGGHFHFHGHGHFFDCCFGGHG?/@GGA
@M02034:409:000000000-BFKT7:1:2107:17747:26814 1:N:0:26
AAAGTCGAGGTGCCTAAAGTGGCAACCCAGACTTTTTGTAATGTTGGTGGTGTAGAGCTTCCTGTAGCCGCATGGCGTTCGTACTTAAATATGGAACTAACCATTCCAATTTTCGCTGTCTCTTATACACATCTCCGAGCCCACGAGACC
+
CCCCCFCBBBAAGGGGGGGGGGGHHHHGGGCGHHHHHGHHGHHFGHHGGGAFGHHHHHHHHHHHHHHHHGGFGGHHGGGGGGHHHHHHHHHHHHHHHHHHHHHHHHGHHHHHHFGGGGFFHHHHHHGHHHHHHHHHGGGGGGHGGCGGGE
@M02034:409:000000000-BFKT7:1:2107:17704:26817 1:N:0:26
AAAGTCGAGGTGCCTAAAGTGGCAACCCAGACTCTGGGCTGGTTGGTGGTGTAGAGCTTCCTGTAGCCGCATGGCGTTCGTACTTAAATATGGAACTAACCATTCCAATTTTCGCTGTCTCTTATACACATCTCCGAGCCCACGAGACCG
+
AAAB>FABBBABGGGFGGGGGGGHHGHGGHHGHHHHHHHHGGGGGGEFGBFFHGEGHHHFHHHFHHHHGE?EGHGGEGGGFFHHHFHFFGHHGGHHHFFHHHGHFHFFHHHHGGGGGEBGGHHHHGFHGDCGHFGGGGGDFHGGGCGGGG
@M02034:409:000000000-BFKT7:1:2107:12892:26820 1:N:0:26
AAAGTCGAGGTGCCTAAAGTGGCAACCCAGACTTGGTTGGCGGTTGGTGGTGTAGAGCTTCCTGTAGCCGCATGGCGTTCGTACTTAAATATGGAACTAACCATTCCAATTTTCGCTGTCTCTTATACACATCTCCGAGCCCACGAGACC
+
ABABAFABB>>AGGGGFGGGGGGHHHHGGHHGHHDGGFGGHGGGGGGEFFGFGHHHGHHHHHHHGGGHFGGEGGHGGGGGGGHHHHHGEGGHHFHFHHFFHHHHHHFGHGHHHF@FGFGHHHHHHHGHGHHHHGHHGD@FGGHGGGGGGG
@M02034:409:000000000-BFKT7:1:2107:17730:26840 1:N:0:26
AAAGTCGAGGTGCCTAAAGTGGCAACCCAGACTAGGTGTGGGGTTGGTGGTGTAGAGCTTCCTGTAGCCGCATGGCGTTCGTACTTAAATATGGAACTAACCATTCCAATTTTCGCTGTCTCTTATACACATCTCCGAGCCCACGAGACC
+
BCCCBFAABBBAGGGGGGGGGGGHHHHGGHHGGHHHBFFEEGGEEGGFFGEFGHHFHHHHHHHHHGHHHGGGGGHHGEGGGGFHHHHFFHFHHHGFHHHGHHHHHHHGHHHHHHGGGGGGHFHHFHGHEFHHHHHGD@CDFGHGGGCGGF
@M02034:409:000000000-BFKT7:1:2107:12877:26844 1:N:0:26
AAAGTCGAGGTGCCTAAAGTGGCAACCCAGACTGGGGTGTGGGTTGGTGGTGTAGAGCTTCCTGTAGCCGCATGGCGTTCGTACTTAAATATGGAACTAACCATTCCAATTTTCGCTGTCTCTTATACACATCTCCGAGCCCACGAGACC
+
CCCCCFCCCCBCGGGGGGGGGGGHHHHGGHHGHCEG2AAAEFGGGGGGFGEFHHHHHHHHHHHHHHHHHGGGGGHHGGGGGGGHHHHGHHFFHHHHHHHHHHGHHHHGHHHHHFGGGGGGHHHHHHHHHHHHHHHGGGFGGGHGGGGGGE
@M02034:409:000000000-BFKT7:1:2107:19064:26844 1:N:0:26
AAAGTCGAGGTGCCTAAAGTGGCAACCCAGACTCGGCAGATTGTTGGTGGTGTAGAGCTTCCTGTAGCCGCATGGCGTTCGTACTTAAATATGGAACTAACCATTCCAATTTTCGCTGTCTCTTATACACATCTCCGAGCCCACGAGACC
+
BBBBBFBADDABGGGDFEGGFGGHHHHGGHHGHHGGGGGGGHHGHHHGFGGGHHHHHHHHHHHHGFHHHGGEFGHHGGGGGGHHHHHHHHHHFHHGHHFFGHGHHHHHHHHHHHGGGGGHHHHHHHGHGGGHHHDHG@CCDFHGGGGGFF
@M02034:409:000000000-BFKT7:1:2107:15503:26855 1:N:0:26
AAAGTCGAGGTGCCTAAAGTGGCAACCCAGACTGTTAGGCGGGTTGGTGGTGTAGAGCTTCCTGTAGCCGCATGGCGTTCGTACTTAAATATGGAACTAACCATTCCAATTTTCGCTGTCTCTTATACACATCTCCGAGCCCACGAGACC
+
AABBAFAAB@AAGGGGGGGGFFGGHHHGGHHGHHHHHHHHGGGEGGGEFGEFHFHGHHHHHHHHFHHHHGGGGEHGGGGGGFFHHHHHHHHHHHGHHHHGHHGHHHHGGHHHHHGGGGEHHHHHHHHGGHHHHGHFDCFGGGGGGGGGGA
@M02034:409:000000000-BFKT7:1:2107:20256:26863 1:N:0:26
AAAGTCGAGGTGCCTAAAGTGGCAACCCAGACTTAGCCTCCTGTTGGTGGTGTAGAGCTTCCTGTAGCCGCATGGCGTTCGTACTTAAATATGGAACTAACCATTCCAATTTTCGCTGTCTCTTATACACATCTCCGAGCCCACGAGACC
+
CCBBCFCCCCBCGGGGGGGGGGGHHHHGGHGFHHHGGHHHHHHHHHHGEDEFGFHFFGEGGHHHGFGBFFGGGGEAEEGGGGCGFHHHFGHFEF3DFGGHBF3GFDFFHHHHHDFEFEE3?BFEDEGEFFFFHHHHGCFG?FGEFD@<AF
@M02034:409:000000000-BFKT7:1:2107:13381:26863 1:N:0:26
AAAGTCGAGGTGCCTAAAGTGGCAACCCAGACTGGTAAGAAGGTTGGTGGTGTAGAGCTTCCTGTAGCCGCATGGCGTTCGTACTTAAATATGGAACTAACCATTCCAATTTTCGCTGTCTCTTATACACATCTCCGAGCCCACGAGACC
+
CCCCCFBCCCCBGGGEGGGGGGGHHHHGGHHGHHGHGHHCBGHHGHGGFCFGHHHHGHHHHHHHHBHFHGGGGGHHGFGGDEHHHHHHHHEHHH3EHHHHFHDGBHHHHHHHHGGGGGFGFHHHFDFHGFHHHHHFGCGGGGHGCCGGGG
@M02034:409:000000000-BFKT7:1:2107:13811:26865 1:N:0:26
AAAGTCGAGGTGCCTAAAGTGGCAACCCAGACTCGTCCGCTTGTTGGTGGTGTAGAGCTTCCTGTAGCCGCATGGCGTTCGTACTTAAATATGGAACTAACCATTCCAATTTTCGCTGTCTCTTATACACATCTCCGAGCCCACGAGACC
+
AA1AAFAADD>AG1GGGGGGDD0FCGHGFHHGHGGHGGGGGGGHHHHEFCEFGFFGFFGHFHHFAGHFFEEEGGFGEGCFGGHHGHFHFHFFGFGDGGH1BFFHHHDHHHBFHFGGGE<FGBGHGHGHGFFFHGHFCCG?CFHGGCGGGA
@M02034:409:000000000-BFKT7:1:2107:16148:26867 1:N:0:26
AAAGTCGAGGTGCCTAAAGTGGCAACCCAGACTGCGTGTTATGTTGGTGGTGTAGAGCTTCCTGTAGCCGCATGGCGTTCGTACTTAAATATGGAACTAACCATTCCAATTTTCGCTGTCTCTTATACACATCTCCGAGCCCACGAGACC
+
BBBBBFBBBBABGGGGGGGGGGGFHHHGGHHGHHHFBEEHHHHHHHHGGGEFGHHFHHHHHHHHHHHHHGGGGGHHGGGGGFHHHHHHHHGHHHGFHHHHHHHHGHHHHHHHHHGGGGEFHHHHHHHHHHHHHHHHFCFGCGHGGGGGGG
@M02034:409:000000000-BFKT7:1:2107:14500:26879 1:N:0:26
AAAGTCGAGGTGCCTAAAGTGGCAACCCAGACTATGAATCAGGTTGGTGGTGTAGAGCTTCCTGTAGCCGCATGGCGTTCGTACTTAAATATGGAACTAACCATTCCAATTTTCGCTGTCTCTTATACACATCTCCGAGCCCACGAGACC
+
AAAAAFABDD>AFFGGGGGGGFGFFGFEEDHGHHHHGHHHFHGGFFEAFGBFAEGFHHEHGHHHFFGGGEFGGGGHGFEGGGFHHFGHGHHGFHGBGHFFHGFHFGHFHHHHGHGGGGEDGGHHHHHHFHHFHHHHDCFCFFGGFGGGDC
@M02034:409:000000000-BFKT7:1:2107:22230:26880 1:N:0:26
AAAGTCGAGGTGCCTAAAGTGGCAACCCAGACTAAGCAGCCGGTTGGTGGTGTAGAGCTTCCTGTAGCCGCATGGCGTTCGTACTTAAATATGGAACTAACCATTCCAATTTTCGCTGTCTCTTATACACATCTCCGAGCCCACGAGAC
+
BBBBAFB3DDAAGGGGGGGGGGGHHHHGGGBBGHHHGHGGGEGGGGGGFFECHHHHHHHHHHHHGGGHHGGGGCHHGGGGGGHGHHHHFGFHHGFFFHHEGHGHGHHHHGHHHHGGGGGGHGHHGHFHBHFHHHHFFCCCGGHFCC@DG
@M02034:409:000000000-BFKT7:1:2107:14170:26880 1:N:0:26
AAAGTCGAGGTGCCTAAAGTGGCAACCCAGACTTGGGGGGGGGTTG
+
AACBAFAABBAAGGGGGGGGGGGHHHHGGHHGH5GHHG2EGFFD-@
@M02034:409:000000000-BFKT7:1:2107:18924:26881 1:N:0:26
AAAGTCGAGGTGCCTAAAGTGGCAACCCAGACTACGGTGAAGGTTGGTGGTGTAGAGCTTCCTGTAGCCGCATGGCGTTCGTACTTAAATATGGAACTAACCATTCCAATTTTCGCTGTCTCTTATACACATCTCCGAGCCCACGAGACC
+
BCCCBFCCCBCCGGGGGGGGGGGHHGHGGHHGHBGG2BF23DFHHHGFFGFGHHHHHHHHHHHHHHHHHGGGGGHHGGGGGGHHHHHHHHHHHHFGHHHHHHGHHHHHHGHHHHGGGGGHHHHHHHGHGHHHHHGHGGCCGGHGGGGCGC
@M02034:409:000000000-BFKT7:1:2107:14209:26886 1:N:0:26
AAAGTCGAGGTGCCTAAAGTGGCAACCCAGACTCTGCCTTAGGTTGGTGGTGTAGAGCTTCCTGTAGCCGCATGGCGTTCGTACTTAAATATGGAACTAACCATTCCAATTTTCGCTGTCTCTTATACACATCTCCGAGCCCACGAGACC
+
11>?AFAA1D>ACBGFGGG3FBFHB0GGC0E01FHFCAAGFDGGHEEEGCE//AE2AD111A1BB2DAGGEEEEEHGG?FFGCCG2@GBBGEGBHFGGF1@GBGHFBDGGBFDFECG/?DDGFHHG2F21F1GHFHE@BC?EEFGCCC?E
@M02034:409:000000000-BFKT7:1:2107:21045:26900 1:N:0:26
AAAGTCGAGGTGCCTAAAGTGGCAACCCAGACTCTGAGGGATGTTGGTGGTGTAGAGCTTCCTGTAGCCGCATGGCGTTCGTACTTAAATATGGAACTAACCATTCCAATTTTCGCTGTCTCTTATACACATCTCCGAGCCCACGAGACC
+
BBBBBFBBBBBBGGGGGGGGGGGGHHGGDCHDG3AF5FE2EGGGGHHEFGEGHHHBGHHHHGHHHHHHHFGFFGHHGGGGGFCHHHFFGGFHHHGHGGFGHGHFGHFHHHHHHFEEFGGH44BBB?FDF22GH332?</<<FC/<C/</?
@M02034:409:000000000-BFKT7:1:2107:8116:26903 1:N:0:26
AAAGTCGAGGTGCCTAAAGTGGCAACCCAGACTCGCGGAGGGTTGGTGGTGTAGAGCTTCCTGTAGCCGCATGGCGTTCGTACTTAAATATGGAACTAACCATTCCAATTTTCGCTGTCTCTTATACACATCTCCGAGCCCACGAGACCG
+
@ABCBFBCCBBBFGGGGGGGGGFHHHHGGHGGGFAEGG?EEEAFEGAEFFECFGEEHHGHGGHHHHHGCGGGGGGGGGGGGFGHHHGFHFGHGGH3GHHGGBFGHEDFFGHHHCGGGAFGHHHGH2DBH1?GHGFCCFGGEGECCG?DEC
@M02034:409:000000000-BFKT7:1:2107:9438:26908 1:N:0:26
AAAGTCGAGGTGCCTAAAGTGGCAACCCAGACTTAGTATAATGTTGGTAGTGTAGAGCTTCCTGTAGCCGCATGGCGTTCGTACTTAAATATGGAACTAACCATTCCAATTTTCGCTGTCTCTTATACACATCTCCGAGCCC
+
BB?ABFAAD2ABGGGGFAFFGFGFFGHCFHGFHHFHAGGBFGFHHHHG5FFBFAGBGHHHGFGHH5G5GFEEGEEBEEEFFGC1GH4@BFGDGE3FGGDH3FGFDFD@GFGHHFGFFE??FDFHHHB?43FGHHBBC<B//?
@M02034:409:000000000-BFKT7:1:2107:18564:26932 1:N:0:26
AAAGTCGAGGTGCCTAAAGTGGCAACCCAGACTCAGCATTGGGTTGGTGGTGTAGAGCTTCCTGTAGCCGCATGGCGTTCGTACTTAAATATGGAACTAACCATTCCAATTTTCGCTGTCTCTTATACACATCTCCGAGCCCACGAGACC
+
CCCCCFBCCCAAGGGGGGGGGGGGHHHGDHHGHHHHHHFGHFHGFGGEFGFFGHHHHHHHHHHHHHHHHGGGGGHHGGGGGEGHHHFHGGHHHHHHGHHHHHHHHHGHGGHHHHGGGGGHHHHHFHHHHHGHHHHHGGGGGGHGGGGGDF
@M02034:409:000000000-BFKT7:1:2107:10513:26942 1:N:0:26
AAAGTCGAGGTGCCTAAAGTGGCAACCCAGACTCAGTTTAATGTTGGTGGTGTAGAGCTTCCTGTAGCCGCATGGCGTTCGTACTTAAATATGGAACTAACCATTCCAATTTTCGCTGTCTCTTATACACATCTCCGA
+
>?AA3@AA@>AAFFFFC4BAFGDHHFGEF2CFFHHHD5DGBGG5DFHEA?EEGHHHFHFHFGG5BGGGFG0AEE1G0EFGCGHHHBGHHHHHHFHBFHB@FHEGFGHFGHHHFDEEGFFB4BDG4G4DEGHFFHD2/@
@M02034:409:000000000-BFKT7:1:2107:22142:26948 1:N:0:26
AAAGTCGAGGTGCCTAAAGTGGCAACCCAGACTCGGGGTGGTGCTGGTGGTGTAGAGCTTCCTGTAGCCGCATGGCGTTCGTACTTAAATATGGAACTAACCATTCCAATTTTCGCTGTCTCTTATACACATCTCCG
+
BABCBFCCCCCCGGGGGGGGGGGHHHHGGGHGHFFAEEFGGGE3BGBB2EFE13FDE53A5FFFG555@BEEFGC1>?>CE12?CFGG?4F44B33BGHH303B?BGDFHHHFBBFGD?F3BFF3D@FHG22G>D2C
@M02034:409:000000000-BFKT7:1:2107:19105:26952 1:N:0:26
AAAGTCGAGGTGCCTAAAGTGGCAACCCAGACTAATAATCAGGTTGGTGGTGTAGAGCTTCCTGTAGCCGCATGGCGTTCGTACTTAAATATGGAACTAACCAT
+
ABBBADA>DDAABBGG4GFFFFFHHACFF2CFFHHFHFHFDF3BBF2AAAEFCGBFABDBBFFGAADEFEE0EEFGG>EF1>2FF4FDFFE@EBF@BB3B@03B
@M02034:409:000000000-BFKT7:1:2107:15505:26956 1:N:0:26
AAAGTCGAGGTGCCTAAAGTGGCAACCCAGACTTAGCAGACGGTTGGTGGTGTAGAGCTTCCTGTAGCCGCATGGCGTTCGTACTTAAATATGGAACTAACCATTCCAATTTTCGCTGTCTCTTATACACATCTCCGAGCCCACGAGACC
+
CCCBBFBBBD>>GGGFGGGBFFGHHFHGGHHGHHHHHHHHFGGEFGGBFDAFGFGHHHHHHGHHHHHHHGGGGEFGGFGFE?BGHHHFHHGGHHHGBGHHHHFHGHHHHGHHHHFGGGEGH3GHHHGHFBGHHHFHDCGGGFEECCCGGA
@M02034:409:000000000-BFKT7:1:2107:18583:26956 1:N:0:26
AAAGTCGAGGTGCCTAAAGTGGCAACCCAGACTATTAAGAAGGTTGGTGGTGTAGAGCTTCCTGTAGCCGCATGGCGTTCGTACTTAAATATGGAACTAACCATTCCAATTTTCGCTGTCTCTTATACACATCTCCGAGCCCACGAGACC
+
CCCCBFCCCCABGGGGGGGGGGGHGHHGGHHGHHHHHHHHGGHGGHGGFGBFHHHHHHHHHFHFHHHGHGGGGGHHGGGGGGHHHHHFHHHHHHDGGHHHHHHHHHHGHHHHHHGGGGGHHHHHHHFHHFHHHHHHGCGGGGHGGGCGGE
@M02034:409:000000000-BFKT7:1:2107:10501:26956 1:N:0:26
AAAGTCGAGGTGCCTAAAGTGGCAACCCAGACTCAGTTTAATGTTGGTGGTGTAGAGCTTCCTGTAGCCGCATGGCGTTCGTACTTAAATATGGAACTAACCATTCCAATTTTCGCTGTCTCTTATACACATCTCCGAGCCCACGAGAC
+
AABABFCCCCACGGGGGGGGGGGHHHHGGHHGHHHGFFFHGHHHHHHGFGEFFGGHHFHHHHHHGHFHGGEFGGHHGGGGGEHHHHHHHHHHHHEGHHHEGHGHHHHGFGHHHHGDGGGHHHHHHHHHEGHHHHGFFDFGGGHGGGGG?
@M02034:409:000000000-BFKT7:1:2107:15775:26961 1:N:0:26
AAAGTCGAGGTGCCTAAAGTGGCAACCCAGACTCTTAAGCCGGTTGGTGGTGTAGAGCTTCCTGTAGCCGCATGGCGTTCGTACTTAAATATGGAACTAACCATTCCAATTTTCGCTGTCTCTTATACACATCTCCGAGCCCACGAGACC
+
ABBBAFABD@AAGGGGGGGGGGGHHHHGGHHGHHHHHHHHHGGGGGGFFFEFGFHHHHHHHHHHHHHHGGGCEGGHGGGGGGHHHHHHHGHHGGFHHHHHGHFHHHHHHHHHHHGGGGGHHHHHGGHFFCHHHHHHGBDCGGHGGGCGGF
@M02034:409:000000000-BFKT7:1:2107:11797:26970 1:N:0:26
AAAGTCGAGGTGCCTAAAGTGGCAACCCAGACTGCGCTGCCTGTTGGTGGTGTAGAGCTTCCTGTAGCCGCATGGCGTTCGTACTTAAATATGGAACTAACCATTCCAATTTTCGCTGTCTCTTATACACATCTCCGAGCCCACGAGACC
+
AAABBFABBBAAGGGGCGGFG4FHHHHGGHHGHHHGGGEGHHHHHEFEFEEFHHGHHFHHHFHGHGHHHGEGGGHHEEEGGEGHHHHFHHFHHHHHHGHGHHHHHHHHFGHHHGGGGGEFFFHHGHHHHHHHFHGHGDGCGGHGGC@DGF
@M02034:409:000000000-BFKT7:1:2107:19096:26970 1:N:0:26
AAAGTCGAGGTGCCTAAAGTGGCAACCCAGACTAATAATCAGGTTGGTGGTGTAGAGCTTCCTGTAGCCGCATGGCGTTCGTACTTAAATATGGAACTAACCATTCCAATTTTCGCTGTCTCTTATACACATCTCCGAGCCCACGAGACC
+
CCCDCFCCCCABGGGGGGGGGGGHHHHGGHHGHHHHHHHHHHHHHHGGGGGFHHHHHHHHHHHHHHHHHGGGGGHHGGGGGGHHHHHHHHHHHHGHHHHGHHGHHHHHHHHHHHGGGGGHHHHHHHGHHHHHHHHHDFCFGGHGGGGGGG
@M02034:409:000000000-BFKT7:1:2107:15783:26976 1:N:0:26
AAAGTCGAGGTGCCTAAAGTGGCAACCCAGACTCTTAAGCCGGTTGGTGGTGTAGAGCTTCCTGTAGCCGCATGGCGTTCGTACTTAAATATGGAACTAACCATTCCAATTTTCGCTGTCTCTTATACACATCTCCGAGCCCACGAGA
+
AAAA>DABBDAAGGGGGGGFFFFHHAGGGHHGHHGHGHGHHGGEEGGEAEEFAEFGGGGHHGFHBHGGFGGGGGGFEEGGGGHHHHFGHHFGGDDFBGFGHH?GBFFFHHHHHBEDGGFFFDGFHHHFFCDGGHHG?B@BFGHG@CFD
@M02034:409:000000000-BFKT7:1:2107:21782:26983 1:N:0:26
AAAGTCGAGGTGCCTAAAGTGGCAACCCAGACTTGTATTAATGTTGGTGGTGTAGAGCTTCCTGGAGCCGCATGGCGTTCGTACTTAAATATGGAACTAACCATTCCAATTTTCGCTGTCTCTTATACACATCTCCGAACCCAC
+
CBCCCFABDDBBGGGGGGGGGGGHHHHGGHHGH5BG55F55FF55DG2F2EEF3FAF5BF5FGF32B2AAE0EEC10?>F1>??EGHFBBE4BE33FGHHB13F34G?4BEGFE/?E/??DGGF4FHEGFFHHFHBB//<B//<
@M02034:409:000000000-BFKT7:1:2107:18169:26989 1:N:0:26
AAAGTCGAGGTGCCTAAAGTGGCAACCCAGACTTAGTCGAGGGTTGGTGGTGTAGAGCTTCCTGTAGCCGCATGGCGTTCGTACTTAAATATGGAACTAACCATTCCAATTTTCGCTGTCTCTTATACACATCTCCGAGCCCACGAGACC
+
BABCBFABBBBCGGGGGGGGGGGHHFHGGHHGHHHGGHGGGGGGHGGGGGFFFFHHHHHHHHHHGHHHFGGGGGHHGGGGGGHHHHHHHFHHHHBDGFGHHHHHEHHGHHHHHHGGGGGHGHHHHHHHGHHHHHHGGGGGGGHGFGCG?F
@M02034:409:000000000-BFKT7:1:2107:16704:26999 1:N:0:26
AAAGTCGAGGTGCCTAAAGTGGCAACCCGGACTTGGCGTGAGGTTGGTGGTGTAGAGCTTCCTGTAGCCGCATGGCGTTCGTACTTAAATATGGAACTAACCATTCCAATTTTCGCTGTCTCTTATACACATCTCCGAGCCCACGAGACC
+
ABBB3DABBDAAGGGGGGGGGGGHHGHGGFGGGHHHHGGG1EGFGHGEEGFGGFHHHHHHHHHHFHHFHGGGGGHGGFFGGGHHHHHHHHHGHHHFHHGHHHGHEGHHHHHHHHGGGGGHHGHHHGHHGFHHHHHFD@FFDGHEFCCGGF
@M02034:409:000000000-BFKT7:1:2107:13724:27004 1:N:0:26
AAAGTCGAGGTGCCTAAAGTGGCAACCCAGACTCGTAAGGGGGTTGGTGGTGTAGAGCTTCCTGTAGCCGCATGGCGTTCGTACTTAAATATGGAACTAACCATTCCAATTTTCGCTGTCTCTTATACACATCTCCGA
+
AAAA>FAABD>AGGGDGGGGFFGFHAGGGGHGHHGFFCFHHGGE?EE1A?1A1A5DDEGBGFGH5BBG31E@1ECCCG/?A/2?F4FGFFB4B3F?33BBG03B3FFGDGHHFD@D<BC<>D@@2@D2@2F2F2F1/<
@M02034:409:000000000-BFKT7:1:2107:12012:27011 1:N:0:26
AAAGTCGAGGTGCCTAAAGTGGCAACCCAGACTAGTCTTCCGGTTGGTGGTGTAGAGCTTCCTGTAGCCGCATGGCGTTCGTACTTAAATATGGAACTAACCATTCCAATTTTCGCTGTCTCTTATACACATCTCCGAGCCCACGAGACC
+
BBBBBFBBBBBBGGGGGGGGGGGHHHHGGHHGHHHHH5G5DEGGGGGFFGFFHGHHHHHHHHHHGHHHGGGGGGHHGGGGGGHHHHFHHHHHHHHHHHHGHHHHHHHHHHHHHGGGGGGHHGHHBHFHGGHHHHGHGGGGGGHGGGCGGC
@M02034:409:000000000-BFKT7:1:2107:10492:27017 1:N:0:26
AAAGTCGAGGTGCCTAAAGTGGCAACCCAGACTCAGTTTAAGGTTGGTGGTGTAGAGCTTCCTGTAGCCGCATGGCGTTCGTACTTAAATATGGAACTAACCATTCCAATTTTCGCTGTCTCTTATACACATCTCCGAGCCCACGAGACC
+
BBBBBFBCCBAAFGGGGGGFGGGHHHHGGHHGHHHHHHHHHHHGHHGEFFEFGGHFHHHHHHHHHHHHHGGGGGHHGGGGGGHHHHHHHHHHHHFFHHHHHHGHHFHHHHHGHFGGGGGHHHHHHHGHHHHHHHHFF@DGGGEGGGGGCF
@M02034:409:000000000-BFKT7:1:2107:17336:27026 1:N:0:26
AAAGTCGAGGTGCCTAAAGTGGCAACCCAGACTAATACGCCGGTTGGTGGTGTAGAGCTTCCTGGAGCCGCATGGCGTTCGTACTTAAATATGGAACTAACCATTCCAATTTTCGCTGTCTCTTATACACATCTCCGAGCCCACGAGACC
+
CCCCCFBBBCAAGGGGGGGGGGGGGHHGGHHGHGHHHHHGEGGFGGGEGGFGHGHFHGHHHHHH3FGGFGGGGGHHGGGGGEFHHHHHHHHHHGBFGHHHHHGHGHFGFHHHHDDGGG?FHHGDBFDDGFHGHHGFGCCCCGHGCD@AEE
@M02034:409:000000000-BFKT7:1:2107:13659:27028 1:N:0:26
AAAGTCGAGATGCCTAAAGTGGCAACCCAGACTTTTTATTTTGTTGGTGGTGTAGAGCTTCCTGTAGCCGCATGGCGTTCGTACTTAAATATGGAACTAACCATTCCAATTTTCGCTGTCTCTTATACACATCTCCGAGCCCACGAGACC
+
A?AA>BA>A4>@BFGDCGGGFGGHHD4EFGFDHHFGBFGBFFFBFGEAAE2AAFGGFGFGHHHHFHHGFDEEEFGEEE?GGDFEHHFDFBGFFEFDBEDF3F3FGBFFHHFHGFGFCGFHBGGG4F4FBBGFF33?C@<CDFCFCCFFGF
@M02034:409:000000000-BFKT7:1:2107:8764:27040 1:N:0:26
AAAGTCGAGGTGCCTAAAGTGGCAACCCAGACTAAGAAGAGTGTTGGTGGTGTAGAGCTTCCTGTAGCCGCATGGCGTTCGTACTTAAATATGGAACTAACCATTCCAATTTTCGCTGTCTCTTATACACATCTCCGAGCCCACGAGACC
+
CCCCCFCCCCBCGGGGGGGGGGGHHHHGGHHGHHHHFGGGHHHHHHHGGGFFHHHHHHHHHHHFGHHHHGGGGGHHGGGGGGHHHHHHGGHHHGHHGHHHHHHHHHHHHHHHHHGGGGGGHHHHHHGGGFHHHHGFGGGGGGHGGGFDGE
@M02034:409:000000000-BFKT7:1:2107:14160:27041 1:N:0:26
AAAGTCGAGGTGCCTAAAGTGGCAACCCAGACTTGGTTTCCTGTTGGTGGTGTAGAGCTTCCTGTAGCCGCATGGCGTTCGTACTTAAATATGGAACTAACCATTCCAATTTTCGCTGTCTCTTATACACATCTCCGAGCCCACGAGA
+
AAA?>B>ADD>AGFGFGGGBFFEHEFFEGHGEGHHFGGHHGHFBGHGAFCAAABGFGFGFF3FFFGG53EEFGGG1EEEFFB?FHHHEHEFBFEEFGFHFBGHCDGFFFHHHHHFGGFE3GFGHFGHHBFFH2FGF?BCCFGHE@<CG
@M02034:409:000000000-BFKT7:1:2107:14045:27042 1:N:0:26
AAAGTCGAGGTGCCTAAAGTGGCAACCCAGACTCGGCCGCCGGTTGGTGGTGTAGAGCTTCCTGTAGCCGCATGGCGTTCGTACTTAAATATGGAACTAACCATTCCAATTTTCGCTGTCTCTTATACACATCTCCGAGCCCACGAGAC
+
AAAA1B>>D@1>1GFGFGFFGBFGFGAEFHHGHHGGGF?EEGE/EEEEFEEFGGHHG1@CGFHFGFDGHGGGGGFHEGCGEEHEHHHFHGH2DGGF1F1BFGHHHFFHHFHHHEGGGG/<F2GHHFHFHGGBCGHBACG-?ECC?@GC?
@M02034:409:000000000-BFKT7:1:2107:13641:27042 1:N:0:26
AAAGTCGAGGTGCCTAAAGTGGCAACCCAGACTTTTTATTTTGTTGGGGGTGTAGAGGTTCCTGTAGCCGCAT
+
BCCBAFCCCBAAGGGGGGGGGGGHHHHGGGCFHDAGFDH55FGHFHA2A0E0AAFBA2BB3BB555B5@1E/E
@M02034:409:000000000-BFKT7:1:2107:17613:27062 1:N:0:26
AAAGTCGAGGTGCCTAAAGTGGCAACCCAGACTGGGGGTTGGGTTGGTGGTGTAGAGCTTCCTGTAGCCGCATGGCGTTCGTACTTAAATATGGAACTAACCATTCCAATTTTCGCTGTCTCTTATACACATCTCCGAGCCCACGAGAC
+
CCCBCFCCCBBAGGGGGGGGGGGHFAGGGGHGHHHHGGEGGGGFGGGGGGEFGFHHHHHHHHHHGGHHHGGGGGHGGEGGGGHHHHHFHHGHHFHHHHHHHHFHGHHHHHHHHGGGGGGHHHHHHHHHGHHHGHHGGCGFGGHGGGGGD
@M02034:409:000000000-BFKT7:1:2107:18045:27063 1:N:0:26
AAAGTCGAGGTGCCTAAAGTGGCAACCCAGACTGGTATGCGTGTTGGTGGTGTAGAGCTTCCTGTAGCCGCATGGCGTTCGTACTTAAATATGGAACTAACCATTCCAATTTTCGCTGTCTCTTATACACATCTCCGAGCCCACGAGACC
+
A3AABFABDBAAFGGGFGGGGGGFHDFGGHHGHHHHEGFFEEEEHHHEFEEFGFFGHHFHH3GFGGGFHGGFEFHFGEGEGFHHHHGHFHFHHGFGFFHHHHHEHHHGHHGEGFGGGGAFEFHHHGHGHGHHHHHFD@C<C/?FC@DDDF
@M02034:409:000000000-BFKT7:1:2107:9997:27063 1:N:0:26
AAAGTCGAGGTGCCTAAAGTGGCAACCCAGACTATTTCTGTGGTTGGTGGTGTAGAGCTTCCTGTAGCCGCATGGCGTTCGTACTTAAATATGGAACTAACCATTCCAATTTTCGCTGTCTCTTATACACATCTCCGAGCCCACGAGACC
+
BBBBBFBBBBBAGGGGGDGGGGGHHHHGGHGGHHHHHGHHHHHHGGGGGGEFGGHHHHHHGHHHHHHGHGGGGGHHGGGGGGFHHHFHHHGFHHFFHGFHGHGGHHHHHHHHHHGGGGGHHHGHHHGHGFHHHHFHG/DCGGHGGGGGGA
@M02034:409:000000000-BFKT7:1:2107:21166:27066 1:N:0:26
AAAGTCGAGGTGCCTTAAAGTGGCAACCCAGACTAATTCTATTGTTGGTGGTGTAGAGCTTCCTGTAGCCGCATGGCGTTCGTACTTAAATATGGAACTAACCATTCCAATTTTCGCTGTCTCTTATACACATCTCCGAGCCCACGAGAC
+
BBBBBFBBBDABGGGGFBFGGGGGHHHHGGHHGHHHHFHHGHHHHHHHGGGGGHFHGHHHHGHHHHHHHHGGGGGHHGGGGGGHHHHGGFGHHHHGGHFFGHHFHHHHHHGHHHHGGGGGHHHHHFHHFFHHHHHHFGFGCGGHGGGGGG
@M02034:409:000000000-BFKT7:1:2107:11544:27086 1:N:0:26
AAAGTCGAGGTGCCTAAAGTGGCAACCCAGACTTTTTTGTGTGTTGGTGGTGTAGAGCTTCCTGTAGCCGCATGGCGTTCGTACTTAAATATGGAACTAACCATTCCAATTTTCGCTGTCTCTTATACACATCTCCGAGCCCACGAGACC
+
ABBBAFBBBBAAFGFGFFGGGGFGGGHGGAAFFFGHCAEHFHHHFFEEE?BFGFHEBGHHHGHBEGHFHGGGGGHHGGGGGGHGHFFHHHFHHBGHF3GFHFHGHHHHF4GHHFGGGGD2FFGHFGHH3FGFHHHHGG//CFHE?CGGGG
@M02034:409:000000000-BFKT7:1:2107:13977:27089 1:N:0:26
AAAGTCGAGGTGCCTAAAGTGGCAACCCAGACTCAGTTGGTGGTGTAGAGCTTCCTGTAGCCGCATGGCGTTCGTACTTAAATATGGAACTAACCATTCCAATTTTCGCTGTCTCTTATACACATCTCCGAGCCCACGAGACCGTACTA
+
AAABAFBBBDABGGGGGGGGFGGFHGFGGHHGHHHHFGHHAFGEFGGHHHGGHHHHGHHHHHGGGGGHHGEEGGEHHHHHFHHHHHHFHHHHHHHHBGHHHHGHHHHGGGEEHHHGHGHHHHGEGHFHFDGGGDGGFCGFGGGGGGFGH
@M02034:409:000000000-BFKT7:1:2107:12017:27092 1:N:0:26
AAAGTCGAGGTGCCTAAAGTGGCAACCCAGACTCTTTTTCTGGTTGGTGGTGTAGAGCTTCCTGTAGCCGCATGGCGTTC
+
CCCCCFCCCCBBGGGGGGGGGGGHHHHGGHHGHGGHH533AGFHF2AEC2EAAAG5A53A5FEFH5EDFFFCEE11>>>C
@M02034:409:000000000-BFKT7:1:2107:20674:27093 1:N:0:26
AAAGTCGAGGTGCCTAAAGTGGCAACCCAGACTAATACGTAGGTTGGTGGTGTAGAGCTTCCTGTAGCCGCATGGCGTTCGTACTTAAATATGGAACTAACCATTCCAATTTTCGCTGTCTCTTATACACATCTCCGAGCCCACGAGACC
+
ABCCBFCCCCCCGGGFFFGGGGGHHGHGGGHGHHGHHHHFHHGGHHGGGGEFHHHHHHHHHHHHGGHHHEFGGGHHGGGGGGHHHHHHHHHHHHEFFHHHHHGHHHHHHHHHHHGGGGGHHHHHHHHHHHHHHHHHFCCDGGHGG?CGGG
@M02034:409:000000000-BFKT7:1:2107:22671:27094 1:N:0:26
AAAGTCGAGGTGCCTAAAGTGGCAACCCAGACTATTATTAATGTTGGTGGTGTAGAGCTTCCTGTAGCCGCATGGCGTTCGTACTTAAATATGGAACTAACCATTCCAATTTTCGCTGTCTCTTATACACATCTCCGAGCCCACGAGACC
+
ABBBAFBADBB@GGGGGFGGGGGHHHHGGHHGHHHHHCHFHHGHHHGFGGEFHFHGHHHHGFGHGHHGHGGGGGGGGGGGGGHHHHHHFHHHHH3DHHGFCGFHFHFFHHHHHHGGGGGFHFHHGHBDBFGHHHGHF//@CEHGCG?FDC
@M02034:409:000000000-BFKT7:1:2107:10620:27120 1:N:0:26
AAAGTCGAGGTGCCTAAAGTGGCAACCCAGACTCCGCAGCATGTTGGTGGTGTAGAGCTTCCTGTAGCCGCATGGCGTTCGTACTTAAATATGGAACTAACCATTCCAATTTTCGCTGTCTCTTATACACATCTCCGAGCCCACGAGACC
+
BAABBFBBBBBBGGGGGFGGGGGGGGHGGHHGHHHGGGEGHHGHHHHGGGEFHGFGHHHHHHHHGHGFDEGGGGHEGEGEEEFEHHHHHHHHHHGHHHHFHFHHHFFFHHHHHGGGGGGFFFGHFHFFFFGFHHFFDCGGGGHGCGCA?<
@M02034:409:000000000-BFKT7:1:2107:15511:27133 1:N:0:26
AAAGTCGAGGTGCCTAAAGGGGCAACCCAGACTAATACTACGGTTG
+
>3?>>B>>>D>4FGGGCG44AEAGGFFEFEADFFF5D5D5A22B2A
@M02034:409:000000000-BFKT7:1:2107:8406:27137 1:N:0:26
AAATTCTCTTTTCCTCCCTTTTCCCCCCCTCCTCCTCCTCCTTTTTTTTTTTTCTCTCTTCCTTTCTCCTCCTTTCTTTCTTCCTTCCCTCTTTCCCTCCCCCTTCCCCTTTTCTCTTTCTCTTCTCCACATCTCC
+
>>>1>BBD3BBFFGGGGFFGG1DBFEEAEGFEHAAABB00FE1FFB/AA/EEE>1BFEFGFFH2GG2BDEFBBB2>2BBGGFEGFFGEFFFE11B<<BB??//>FFF<FFGGFF@FG2@F>DFG1?DDB0C1CDDF
@M02034:409:000000000-BFKT7:1:2107:9003:27144 1:N:0:26
AAAGTCGAGGTGCCTAAAGTGGCAACCCAGACTACGGGTGAT
+
BBBBBFBBBBAAGGGGGGGGGGGGHHHGGHHGF332EFF225
@M02034:409:000000000-BFKT7:1:2107:18495:27145 1:N:0:26
AAAGTCGAGGTGCCTAAAGTGGCAACCCAGACTATTCCGCCTGTTGGTGGTGTAGAGCTTCCTGTAGCCGCATGGCGTTCGTACTTAAATATGGAACTAACCATTCCAATTTTCGCTGTCTCTTATACACATCTCCGAGCCCACGAGAC
+
AABBAFAABBAAGGGFGGGGGGGHHGHGDGHGHHFFCBFE2AAFGHGGGGFFGHHGHGHHGHHHGFHGFEGCGGHHGGGGGGFHHHHGHHFEHHFDGHHHHHHGHHGHHHFHHHGCGGGHHFFHHHHBDGHHHHHE<<CDCFEFCDCGD
@M02034:409:000000000-BFKT7:1:2107:17689:27146 1:N:0:26
AAAGTCGAGGTGCCTAAAGTGGCAACCCAGACTTCGGTGAAGGTTGGTGGTGTAGAGCTTCCTGTAGCCGCATGGCGTTCGTACTTAAATATGGAACTAACCATTCCAATTTTCGCTGTCTCTTATACACATCTCCGAGCCCACGAGACC
+
A3??ADABD@AAGGGGGGGGGCFHFAFEFEGGHHHFE2EFHGGGHHGBFEAFFFFHHHFGGFHFBGGHHEFGGGHHGEEFAFGHEFFFHHFDHFFFHHGHHGHHGHEFHHHHHFGDGGGHFFHHHHFBBG?FGHBGE@FCCEA/CGGGGA
@M02034:409:000000000-BFKT7:1:2107:15504:27150 1:N:0:26
AAAGTCGAGGTGCCTAAAGTGGCAACCCAGACTAATAATACGGTTGGTGGTGTAGAGCTTCCTGTAGCCGCATGGCGTTCGTACTTAAATATGGAACTAACCATTCCAATTTTCGCTGTCTCTTATACACATCTCCGAGCCCACGAGACC
+
AABAADABBBAAGGGGGGGGEBFHHCFEGHHGHHHHHHGHFHGBFFGAFEEFHGHHHFBGHHHGGHGHHGGGDFHAEECGFEFHGHHGHHHGFHHFFHHFHFEGGHFHFHFHHB?FGGEGFFGHFHGHHHFHFHHHGGFGGEFGGGGGGE
@M02034:409:000000000-BFKT7:1:2107:15261:27159 1:N:0:26
AAAGTCGAGGTGCCTAAAGTGGCAACCCAGACTCATATGCAGGTTGGTGGTGTAGAGCTTCCTGTAGCCGCATGGCGTTCGTACTTAAATATGGAACTAACCATTCCAATTTTCGCTGTCTCTTATACACATCTCGAGCCCACGAGACCG
+
AABA>@AABDA>FGFGFFDABEFFG4EEFEDEHHHHFDFGCFF2FFFEFEEAAEHGFFHHHFHFFGGGAEGEDGGGEFGGE1FHHHHBHHHDFFFGFFFEEAEHHDFGGFHHHEGF?A?3FBFH4FFD3BDCG?FFCF/</<FCCDD/C@
@M02034:409:000000000-BFKT7:1:2107:10523:27166 1:N:0:26
AAAGTCGAGGTGCCTAAAGTGGCAACCCAGACTACGACGCCTGTTGGTGGTGTAGAGCTTCCTGTAGCCGCATGGCGTTCGTACTTAAATATGGAACTAACCATTCCAATTTTCGCTGTCTCTTATACACATCTCCGAGCCCACGAGACC
+
BBBBBF3ADD>AGGGGGGGGGGGGHEHGGGHGHHHGGGGGGHHHGHEGGGEFHHHHHGGHHGHHFHHHHGEEFGHHGGGGGFGHHHHGGHHHGHHHHHHHHHFHHHHGHHGGGEEGGA<FHHGH?GGFFFFHHHHGGCBDGGHGG??E.F
@M02034:409:000000000-BFKT7:1:2107:16244:27174 1:N:0:26
AAAGTCGAGGTGCCTAAAGTGGCAACCCAGACTACGACGACTGTTGGTGGTGTAGAGCTTCCTGTAGCCGCATGGCGTTCGTACTTAAATATGGAACTAACCATTCCAATTTTCGCTGTCTCTTATACACATCTCCGAGCCCACGAGACC
+
BBCCAFAABBAAGGGGGGGGGGGHHHHGGHHGHHHGGDFFEGGGHHHGGGGFGHHHHHHGHHHHHHHGHGGGGGHHGGGGGGHHHHGHHHHHHHHGHHGHHHFHGGHGHHHHHHGGGGGHHHHFHHHHHFHGHHHFECGFGGHGGGGGGF
@M02034:409:000000000-BFKT7:1:2107:16991:27176 1:N:0:26
AAAGTCGAGGTGCCTAAAGTGGCAACCCAGACTATGCAGATGGTTGGTGGTGTAGAGCTTCCTGTAGCCGCATGGCGTTCGTACTTAAATATGGAACTAACCATTCCAATTTTCGCTGTCTCTTATACACATCTCCGAGCCCACGAGACC
+
ABBBAFBBCCAACGGGGGGGGGGHHHHGGHHGHHHHHHHHHHHFGGGEFGGGHHHHHEHHHHHHHGHHHGGGGGHHGGGGGFHHHHHGHHHHHHGGHHFFHHEHGHGHHHHHHHGGGGGHHHHHHHFHGHHHHHHHGDGGGFHGGGGGGF
@M02034:409:000000000-BFKT7:1:2107:10522:27184 1:N:0:26
AAAGTCGAGGTGCCTAAAGTGGCAACCCAGACTACGACGCCTGTTGGTGGTGTAGAGCTTCCTGTAGCCGCATGGCGTTCGTACTTAAATATGGAACTAACCATTCCAATTTTCGCTGTCTCTTATACACATCTCCGAGCCCACGAG
+
B?AABFBBDBAAEFGGGFGGGCGAEHHDEGHGFFCEAEEE2FGFFGHEFEAFGGFDF5FGFBGHB@GEGE?0>EGCEEEFEEEGFHFG3F4GHG3?BBGBGG3FHHHB4BFGGBE/CEDB?DGGGHHBFFG11FD<E>//@FCFC/@
@M02034:409:000000000-BFKT7:1:2107:16273:27195 1:N:0:26
AAAGTCGAGGTGCCTAAAGTGGCAACCCAGACTAAGAAGCCTGTTGGTGGTGTAGAGCTTCCTGTAGCCGCATGGCGTTCGTACTTAAATATGGAACTAACCATTCCAATTTTCGCTGTCTCTTATACACATCTCCGAGCCCACGAGACC
+
A>AAAD33A>ABFGGGFGFGGGGHHHHGGGGGHHGHHHHFHHHHHHGGFDFEHHHGHGHHGHHHGHHHHGEGGFGHGGGFFGHHHHHHFHHHHGFHGHGFHHGHHHFFHHGHHHGGGGGHGHHHGHHHGGHHHHHHD@@DDGGGGCFGGC
@M02034:409:000000000-BFKT7:1:2107:14349:27203 1:N:0:26
AAAGTCGAGGTGCCTAAAGTGGCAACCCAGACTCAGTAGAAGGTTGGTGGTGTAGAGCTTCCTGTAGCCGCATGGCGTTCGTACTTAAATATGGAACTAACCATTCCAATTTTCGCTGTCTCTTATACACATCTCCGAGCCCACGAGACC
+
ABAAAFAADD2AGGGGGGGFGFGHFFGEGEFEHFHHDGFFFHFGHHABCEAFHGFGHEGGBFHH5GHHHGGGGGGHGEEGGEFEHHFFGHHDGFEHHHHHFHHHHFGFHHHHGFFGGFEFF4FHGHFDGGGHHHHEB//<D/GE//AGGE
@M02034:409:000000000-BFKT7:1:2107:16655:27208 1:N:0:26
AAAGTCGAGGTGCCTAAAGTGGCAACCCAGACTTAGTAGCCGGTTGGTGGTGTAGAGCTTCCTGTAGCCGCATGGCGTTCGTACTTAAATATGGAACTAACCATTCCAATTTTCGCTGTCTCTTATACACATCTCCGAGCCCACGAGACC
+
CCCCBFCBCBAAGGGGGGGGGGGHHGHGGHHGHHHHHHHHHGEEFGGFGGEFGHHHHHHHHHHHHHHHHGGGGGGHGFGGGGHHHHHHHHGHHGFGHHHGHHHHHHHHHHHHHFGFGGAFHHHHGHHHHHHHHHHHEFGGGGHGDCGGGE
@M02034:409:000000000-BFKT7:1:2107:18214:27212 1:N:0:26
AAAGTCGAGGTGCCTAAAGTGGCGACCCAGACTGGTAGTTCGGTTGGTGGTGTAGAGCTTCCTGTAGGCG
+
AAAA>FAA@DABBCGFGFBAFFFEAEGAHA2C3EHGFHF5FFCFDEEA11AAA3F5F5FG5G5BG5@33>
@M02034:409:000000000-BFKT7:1:2107:16282:27215 1:N:0:26
AAAGTCGAGGTGCCTAAAGTGGCAACCCAGACTAAGAAGCCTGTTGGTGGTGTAGAGCTTCCTGTAGCCGCATGGCGTTCGTACTTAAATATGGAACTAACCATTCCAATTTTCGCTGTCTCTTATACACATCTCCGAGCCCACGAGACC
+
AAAAAFBADBABGGGGGGGGGGGGHHHGGHGGHHHHHHFCHHHHHHHEFGEFGHHGHHHHHHHHHFHHHGGGGGHHGFGGFGHHHHHHHHGGHGFEGHGHHHHHGHHHHHHGHHGGGGFFHHHGHHHFHGHGGFGHGCFCCFEGGGGGDA
@M02034:409:000000000-BFKT7:1:2107:14344:27220 1:N:0:26
AAAGTCGAGGTGCCTAAAGTGGCAACCCAGACTCAGTAGAAGGTTGGTGGTGTAGAGCTTCCTGTAGCCGCATGGCGTTCGTACTTAAATATGGAACTAACCATTCCAATTTTCGCTGTCTCTTATACACATCTCCG
+
BBBBBFABDD>AGGGGGGGFGGGHHHHGGHGFH3GGGFHFHHHHHHABBFEAB3G5GEEFGFHHF5DFGFGCGEC?E?EAEB2?GHHFGHG4FB3@FEGH3??GHHHFFHFHGFGDGD?F44BFBEDBFGG?GDGF<
@M02034:409:000000000-BFKT7:1:2107:19461:27232 1:N:0:26
AAAGTCGAGGTGCCTAAAGTGGCAACCCAGACTCGGAGGGAGGTTGGTGGTGTAGAGCTTCCTGTAGCCGCATGGCGTTCGTACTTAAATATGGAACTAACCATTCCAATTTTCGCTGTCTCTTATACACATCTCCGAGCCCACGAGACC
+
AAAB3DAAD>AAGGGBBDFGFGGHHGHGGFHGHFCFFGGG2EEEFGFGFGEFHHHGGHHHGGGGB@GHHEGEGGHAEGCG??GHGFHHGHHHGHFFGHBBCFBGE4FFHGHHHBCCDGGGHEFFBF>GFCGHHHHFF?CCCEHGGGFAD>
@M02034:409:000000000-BFKT7:1:2107:16545:27235 1:N:0:26
AAAGTCGAGGTGCCTAAAGTGGCAACCCGACTAATATTAAGGTTGGTGGTGTAGAGCTTCCTGTAGCCGCATGGCGTTCGTACTTAAATATGGAATAACCATTCCAATTTTCGCTGTCTCTTATACACATCTCCGAGCCCACGAGACCGT
+
ABBBAFBBCBABGGGGGGGGGGGHGGHGGGGGCHHHFHGHHGFGGFEFEBFBFGFHHFHGHHGFFGFGEEGGFGFEBECEFFHHHGHHHHHHHFHHFFGFHHHGFFHHHHHHEEEEEFFHHHHHFFFHEHHFHGE@CBCFFFGGCGGGA<
@M02034:409:000000000-BFKT7:1:2107:10498:27255 1:N:0:26
AAAGTCGAGGTGCCTAAAGTGGCAACCCAGACTAAGCCGTGTGTTGGTGGTGTAGAGCTTCCTGTAGCCGCATGGCGTTCGTACTTAAATATGGAACTAACCATTCCAATTTTCGCTGTCTCTTATACACATCTCCGAGCCCACGAGACT
+
CCCCCFCCCCBBGGGGGGGGGGGHHHHGGHHGHHHHHHEB?GHHHHHGGGGFGHHFHHHHGHHHHHHHGGGGGGHHGGGGGGHHHHGBGHGFHHFFHHGGHHBHHHHHHHHHHHGGGCFEHFHHHHGHHHGHHHHFD/BDCGFGGCFGGH
@M02034:409:000000000-BFKT7:1:2107:12916:27265 1:N:0:26
AAAGTCGAGGTGCCTAAAGTGGCAACCCAGACTAGGACTGTGGTTGGTGGTGTAGAGCTTCCTGTAGCCGCATGGCGTTCGTACTTAAATATGGAACTAACCATTCCAATTTTCGCTGTCTCTTATACACATCTCCGAGCCCACGAGACC
+
BBBCAFBBCCBCGGGGGGGGGGGHHHHGGHHGHHHHHHHHGHHFGGGEFGEFGHHHHHHGHHHHHHHHHGGGGGHHGGGGGGHHHHHGHHHHHHHGHHGGGHFHFHHHHHHHHHGGGGGGHHHHHHGHGHHHHHGHGGGGFGHGGGGGGF
@M02034:409:000000000-BFKT7:1:2107:18790:27281 1:N:0:26
AAAGTCGAGGTGCCTAAAGTGGCAACCCAGACTATGGGGGATGTTGGTGGTGTAGAGCTTCCTGTAGCCGCATGGCGTTCGTACTTAAATATGGAACTAACCATTCCAATTTTCGCTGTCTCTTATACACATCTCCGAGCCCACGAGACC
+
BB@BBFABBBAAGGGGFFGGGFFFGHH?EHHGHHHFHHGGGGGHHHHGGGEFGHHFHHHHFFHFGGHHHEEEGGHHGGGGFGHHHHHHHHFFHHGHFHGGHHHHHHHHHHGHGHGGGGGHHGHHHHHFDHFHGHFHFFCBGEHFDFGGGF
@M02034:409:000000000-BFKT7:1:2107:13643:27285 1:N:0:26
AAAGTCGAGGTGCCTAAAGTGGCAACCCAGACTAAGAATAAGGTTGGTGGTGTAGAGCTTCCTGTAGCCGCATGGCGTTCGTACTTAAATATGGAACTAACCATTCCAATTTTCGCTGTCTCTTATACACATCTCCGAGCCCACGAGAC
+
AAA>>3>>>?>>B1BAGFFFEFFFFF0EFHFEHHHFGFHHHFF1BGG/FEBBFFHHHHEFHHHFBGGFHAEGGEFFGEEFAEGHHHGGHGGGHHFH1CFFHGGHBGFFGHBHFHGCGEEFF2BGFHHHFGHBFFGHCCCBCFECCCGG?
@M02034:409:000000000-BFKT7:1:2107:12986:27296 1:N:0:26
AAAGTCGAGGTGCCTAAAGTGGCAACCCAGACTGGGGAGGGGGTTGGTGGTGTAGAGCTTCCTGTAGCCGCATGGCGTTCGTACTTAAATATGGAACTAACCATTCCAATTTTCGCTGTCTCTTATACACATCTCCGAGCCCACGAGACC
+
AB?AADAADB>ABFGGGGGGGFEFG4FEGHG2GHHDFCEEFG?FGFC?BABBFBGBGDGHHFHFBGGHBE>>EEHFEEEFE>2?FGGBGFFFHFDGHHHGHFGHHGFFFHHHF3CDED?@@FFGFGHHBFGGHHHGFCCFGEFACFGFGC
@M02034:409:000000000-BFKT7:1:2107:11224:27298 1:N:0:26
AAAGTCGAGGTGCCTAAAGTGGCAACCCAGACTGTTCTTTCGGTTGGTGGT
+
B@BBBFAADBAAGGGGGGGGGFFGHHHEDF2FEFHHGHHHF?CAA2AA11B
@M02034:409:000000000-BFKT7:1:2107:20872:27308 1:N:0:26
AAAGTCGAGGTGCCTAAAGTGGCAACCCAGACTGATCAGCCTGTTGGTGGTGTAGAGCTTCCTGTAGCCGCATGGCGTTCGTACTTAAATATGGAACTAACCATTCCAATTTTCGCTGTCTCTTATACACATCTCCGAGCCCACGAGACC
+
AABCCFCCCCBCGGGGGGGGGGGHHHHGGHHGHHHHHHHHHHHHHHHGGGEFHHHHHHHHHHHHGHHHHEEGGGHHGGGGGGGHHHHHHHHFHHGFFHHGHHGHHHHGHHHHHHGEGGGHHHHHHHHHHHFHHHHHF>DCFGEGGGGGDF
@M02034:409:000000000-BFKT7:1:2107:21555:27326 1:N:0:26
AAAGTCGAGGTGCCTAAAGTGGCAACCCAGACTGCTACGCTTGTTGGTGGTGTAGAGCTTCCTGTAGCCGCATGGCGTTCGTACTTAAATATGGAACTAACCATTCCAATTTTCGCTGTCTCTTATACACATCTCCGAGCCCACGAGACC
+
BABCCFCCCCCBGGGGGGGGGGGGHHHGGHHGHGEHH5AAFFGGHHHGGGEFHHHHHGHHHHHHGHHHHGGGGGHHGGGGGGHHHHHGHHHHHHGHGHHHHHHHHHHHHHHHHHGGGGFFHHHHHHGHGHGHHHGHGGGGGGFGGGGGGF
@M02034:409:000000000-BFKT7:1:2107:21899:27334 1:N:0:26
AAAGTCGAGGTGCCTAAAGTGGCAACCCAGACTAGGAAGCAGGTTGGTGGTGTAGAGCTTCCTGTAGCCGCATGGCGTTCGTACTTAAATATGGAACTAACCATTCCAATTTTCGCTGTCTCTTATACACATCTCCGAGCCCACGAGACC
+
BBBBBFBBBBBAFGGGGGGGGCGFHGHGGGHGHHHHHHHHHHHFGHGFFFABFFGHHFHHHHHFGHHHHGGGGGHHGFGGGGHGHHHHHHHHHHHGFHHGHHHHHHHHFHHHHHGGGGGGHHHHHHHFBGDHHHGFFC/<BFHGGGGGGE
@M02034:409:000000000-BFKT7:1:2107:10326:27337 1:N:0:26
AAAGTCGAGGTGCCTAAAGTGGCAACCCAGACTAAGTCGGCTGTTGGGGGTGTAGAGCTTCCTGGAGCCGCATGGCGTTCGTACTTAAATATGGAACTAACCATTCCAATTTTCTCTGTCTCTTATACACATCTCCG
+
A3A3>B3AD2>4BFFGBE4BDFEHHHGEGHFGHHCBDD2E?2E2FGF0AE00>@FE55GGDGF53?F2F/>>??BE/1>?/??FC4DFFHHDB333BGBCF03BB2BF2GG2D212B12B@2>FDDGDFCF11F1@C
@M02034:409:000000000-BFKT7:1:2107:17197:27338 1:N:0:26
AAAGTCGAGGTGCCTAAAGTGGCAACCCAGACTCAGAAGACTGTTGGTGGTGTAGAGCTTCCTGTAGCCGCATGGCGTTCGTACTTAAATATGGAACTAACCATTCCAATTTTCGCTGTCTCTTATACACATCTCCGAGCCCACGAGACC
+
BCCCAFCCCBAAGGGGGGGGGGGHHHHGGHHGHHFHFHHHHHHGGHHEFGGGHHHHHHHHHHHHHHHHGGGGGGHHGGGGGGHHHHHHGHHGHHHHHHGHHHGHHHHHHHHHHHGGGGGHHHHHHHHFGHHHHHHHGGFGGGHGGGGGGF
@M02034:409:000000000-BFKT7:1:2107:10308:27338 1:N:0:26
AAAGTCGAGGTGCCTAAAGTGGCAACCCAGACTAAGTCGGCTGTTGGTGGTGTAGAGCTTCCTGTAGCCGCATGGCGTTCGTACTTAAATATGGAACTAACCATTCCAATTTTCGCTGTCTCTTATACACATCTCC
+
A3ABBFBBBDA?GGGFGGGGGGFFGHHGGHHGHHHFGFEGGGGHHH1EGGGFHDGFFHHHHHHHHHHHHGG?EGHFCEFGGGHHHHHHHHHHHEDFHGHHFHFHHHHFHHGHGB@E?/?BDDGHFFFHGHHHHHFG
@M02034:409:000000000-BFKT7:1:2107:12300:27343 1:N:0:26
AAAGTCGAGGTGCCTAAAGTGGCAACCCAGACTCATCCGCCGGTTGGTGGTGTAGAGCTTCCTGTAGCCGCATGGCGTTCGTACTTAAATATGGAACTAACCATTCCAATTTTCGCTGTCTCTTATACACATCTCCGAGCCCACGAGACC
+
CDDCCFCCCCCCGGGGGGGGGGGHHHHGGHHGHHHHHHGGGGGEFGGFFFFFHGHGGGHHFHHHGHHHHGGGGGHGGGGGGFHHHHHHHHHHHHFFHHGHGHGGEGFFHGHHHHGGGGFHHHHHHFHHGHHHHHGHGGGGCEHGGGGGGF
@M02034:409:000000000-BFKT7:1:2107:12793:27344 1:N:0:26
AAAGTCGAGGTGCCTAAAGTGGCAACCCAGACTCAGACTGCGGTTGGTGGTGTAGAGCTTCCTGTAGCCGCATGGCGTTCGTACTTAAATATGGAACTAACCATTCCAATTTTCGCTGTCTCTTATACACATCTCCGAGCCCACGAGACC
+
CCCCCFCCCCABGGGGGGGGGGGHHHHGGHHGHHHHHHHHGGGGFFGGGGGFGHHGHHHHHHHHGHHHGGEGGGHFGGGGGGHFHHFGHHHHHHHHHHHHGHHHHHGHHGHHHGFFGGGHHHHHHHHHGHHHGHFGGFGGGGHGGCFGGG
@M02034:409:000000000-BFKT7:1:2107:9773:27350 1:N:0:26
AAAGTCGAGGTGCCTAAAGTGGCAACCCAGACTTAGCCTCTGGTTGGTGGTGTAGAGCTTCCTGTAGCCGCATGGCGTTCGTACTTAAATATGGAACTAACCATTCCAATTTTCGCTGTCTCTTATACACATCTCCGAGCCCACGAGACC
+
BCCCBFBCCBABGGGGGGGGGGGHHHHGGHHGHHHHHHHHHGHFHGGGGGEGHHHHHHHHHHHHHHHHHGGGGGHHGGGGGGHGHHHHHHHHHHGHGHHHHHGHHHHHHHHHHHGGGGGGHFHHFHFHEHHHHHHHG?DGGEHGGCGGGF
@M02034:409:000000000-BFKT7:1:2107:14585:27352 1:N:0:26
AAAGTCGAAGGTGCCTAAAGTGGCAACCCAGACTGGGTGGGGGGTTGGTGGTGTAGAGCTTCCTGTAGCCGCATGGCGTTCGTACTTAAATATGGAACTAACCATTCCAATTTTCGCTGTCTCTTATACACATCTCCGAGCCCACGAGAC
+
AABB>FAABABBFGF5BFBGFGCGHHHHGGHHGHHHHBEEGGGG<CDC?FF?FFFFGHHHHHHHHGFHHHDFCDDHGGGGGCCHGHHGHGHHHGHFHHFFFHHGHHHHHFHHHGGBAAF.;BFFGGGFFFGGFFFFGDGAGFFFFFFFFD
@M02034:409:000000000-BFKT7:1:2107:12040:27362 1:N:0:26
AAAGTCGAGGTGCCTAAAGTGGCAACCCAGACTGCTGGGCAGGTTGGTGGTGTAGAGCTTCCTGTAGCCGCATGGCGTTCGTACTTAAATATGGAACTAACCATTCCAATTTTCGCTGTCTCTTATACACATCTCCGAGCCCACGAGACC
+
CCCCCFCADDBBGGGGGGGGGGGHHHHGGHHGHHHHHGGHHGGHHHGGFGEFGHHHHHHHHHHHGHHHHGGGGGHGGEGGGFFHHHHHHHHHHHHHHGGHHHGHGHHHGHHHHGEFGGGGHGHHGHFHGFHHHGHFGCGGGGHGGCGCDG
@M02034:409:000000000-BFKT7:1:2107:20393:27366 1:N:0:26
AAAGTCGAGGTGCCTAAAGTGGCAACCCAGACTACTTAGCCTGTTGGTGGTGTAGAGCTTCCTGTAGCCGCATGGCGTTCGTACTTAAATATGGAACTAACCATTCCAATTTTCGCTGTCTCTTATACACATCTCCGAGCCCACGAGACC
+
>AAA3BAA@AAAGGGGGGGGFGGHHHHGGEHGHHHHEGHHFHFBGHHEFGEGEHGHFGHHGHHFBFHHHEGGGGHH?FEGGGHHHHHHEFGFFHHEFHHFGHEGH4FGDGHHGGGGGGGEHHGHGHFGDGHHGFDFDCC/<FGGGCC/C<
@M02034:409:000000000-BFKT7:1:2107:10495:27366 1:N:0:26
AAAGTCGAGGTGCCTAAAGTGGCAACCCAGACTGAGAAGAATGTTGGTGGTGTAGAGCTTCCTGTAGCCGCATGGCGTTCGTACTTAAATATGGAACTAACCATTCCAATTTTCGCTGTCTCTTATACACATCTCCGAGCCCACGAGACC
+
AABAAFBBBBBCGGGGGGGFGGGHGHHGGGHGHHCGGGBFBGHGHHHEFFEFGFHHHHHHHHHHHFHHHGGFGGHHGEFGFGFHHHHHHHHHHHHGGEDFFGFGHHHHGGHHHHGGGGEEFFGHEHFHFHHHHHGFF/>DGGHF@@FG??
@M02034:409:000000000-BFKT7:1:2107:15621:27374 1:N:0:26
AAAGTCGAGGTGCCTAAAGTGGCAACCCAGACTTATCTTAGTGTTGGTGGTGTAGAGCTTCCTGTAGCCGCATGGCGTTCGTACTTAAATATGGAACTAACCATTCCAATTTTCGCTGTCTCTTATACACATCTCCGAGCCCACGAGAC
+
AAA@3BAADDAAGGGGGGGGGCFGHGGGGFFGHCGFHHHHHGDDEGEAFEEFFBFEF5FFHFFF5FGGFEGCGGG1EEEFGFHHHFFHHFFFHFEFF3GHGFF@FGHFFHEHHHGGGEEGGGFF4FE4FFFFHFH2B?CCCCGF@BCGD
@M02034:409:000000000-BFKT7:1:2107:20387:27385 1:N:0:26
AAAGTCGAGGTGCCTAAAGTGGCAACCCAGACTACTTAGCCTGTTGGTGGTGTAGAGCTTCCTGTAGCCGCATGGCGTTCGTACTTAAATATGGAACTAACCATTCCAATTTTCGCTGTCTCTTATACACATCTCCGAGCCCACGAGACC
+
CBCBBFCCCBCCGGGGGGGGGGGHHHHGGHHGHHHHHHHHHHHHHHHEFGEFGFHGHHHHHHHHGFGGGEGFGEHFEGGGGGHHHHHHHHHGHFFFHHGHGF3GHHHEFHHHHHFFGGFFHHHFHHHHFFHHHHGGEBC@DGHGGGGGGG
@M02034:409:000000000-BFKT7:1:2107:15614:27390 1:N:0:26
AAAGTCGAGGTGCCTAAAGTGGCAACCCAGACTTATCTTAGTGTTGGTGGTGTAGAGCTTCCTGTAGCCGCATGGCGTTCGTACTTAAATATGGAACTAACCATTCCAATTTTCGCTGTCTCTTATACACATCTCCGAGCCCACGAGACC
+
BBCBAFBABD>AGGGGGGFFFGGHHHHGGHHGHHHHHHHHHGGGHHHEFFAFGHHHHHGGHHHHGHHHHGGGGFGFGEGGGGHHHHHHHHGHHGFFHHGGHHFHGHHHHHHHHHGGGGEGHHFHHHHGFHHGHHHHGGGGGEHGFGGGGE
@M02034:409:000000000-BFKT7:1:2107:17846:27396 1:N:0:26
AAAGTCGAGGTGCCTAAAGTGGCAACCCAGACTACGTTTATGGTTGGTGGTGTAGAGCTTCCTGTAGCCGCATGGCGTTCGTACTTAAATATGGAACTAACCATTCCAATTTTCGCTGTCTCTTATACACATCTCCGAGCCCACGAGACC
+
BAAABFBBBBAABFGGGFGGGGGGGHGGGHHGFHHGBGHHHFG5DEFEGG1BBFGDGFHHHGGFF5FFHE?GGGHHGFGGEGGHHGHHHHHHGHB@FHHHHHHHHHHHHHHHHHGGGGEBHGHHHHF3FGGGCDGHFCG<DFEFG@DGCF
@M02034:409:000000000-BFKT7:1:2107:12505:27402 1:N:0:26
AAAGTCGAGGTGCCTAAAGTGGTAACCCAGACTGATGAGGATGTTGGTGGTGTAGAGCTTCCTGTAGCCGCATGGCGTTCGTACTTAAATATGGAACTAACCATTCCAATTTTCGCTGTCTCTTATACACATCTCCGAGCCCACGAGAC
+
AAAA>DAABD>AFFGFGGG6AF5GFF4ACCG2GHGHHHHFFBGFGHH?FEBBBBGHG5FGGEFBBGGEHEAEAEFFEA?1EEGAFGFFHHEGFHHDB@@CBF@3F4DFGGFGGDE??EEFB4FFGHGGFFF2BBB??@?<BCF?CFCDA
@M02034:409:000000000-BFKT7:1:2107:19034:27416 1:N:0:26
AAAGTCGAGGTGCCTAAAGTGGCAACCCAGACTCCGGCGCG
+
BCCCCFCCCCCCGGGGGGGGGGGHHHHGGHHGHCAFG220E
@M02034:409:000000000-BFKT7:1:2107:17709:27420 1:N:0:26
AAAGTCGAGGTGCCTAAAGTGGCAACCCAGACTACGAGGGTTGTTGGTGGTGTAGAGCTTCCTGTAGCCGCATGGCGTTCGTACTTAAATATGGAACTAACCATTCCAATTTTCGCTGTCTCTTATACACATCTCCGAGCCCACGAGACC
+
BCCCAFBBBBBCGGGGGGGGGGGHHHHGGHHGHHHGAGGGBFFGHHHEFGEFGHHHHHHHHHHHHHHHHGGGGGHHGGGGGGHHHHHHHHHHHHHHHHHHHHFHHHHHHHHHHHGGGGGHHHHHHHHHGFHHHHHHGDGGGGHGGGGGGF
@M02034:409:000000000-BFKT7:1:2107:15879:27430 1:N:0:26
AAAGTCGAGGTGCCTAAAGTGGCAACCCAGACTAATCCTCCTGTTGGTGGTGTAGAGCTTCCTGTAGCCGCATGGCGTTCGTACTTAAATATGGAACTAACCATTCCAATTTTCGCTGTCTCTTATACACATCTCCGAGCCCACGAGACC
+
AAABAFBAA@>AGGGFGGGEGFGHHHHGGGHGHHHHHHHHHHHHHHHEFG1FGHHHHGHHHHHHGHHHHGGGGEFGEEFGEFHHHHGGHHHHHHGFHFGHHEHHHHHHBGHHHFGGFGGHHHHHHGHFFGGHHHHHGGGFGCHFGG@DEC
@M02034:409:000000000-BFKT7:1:2107:17722:27434 1:N:0:26
AAAGTCGAGGTGCCTAAAGTGGCAACCCAGACTACGAGGGTTGTTGGTGGTGTAGAGCTTCCTGTAGCCGCATGGCGTTCGTACTTAAATATGGAACTAACCATTCCAATTTTCGCTGTCTCTTATACACATCTCCGAGCCCACGAGACC
+
AAAA>FBADBAAGGGG4GGGGGGHHFGFGHHGHGHFEAEABBEBEGHEFGEFFGHHFEGFHHHGFFHGGEEFGGHEEEGGGEGHHHHGHHHHHHHBGHFGFHEHHHGFHHHHHFGEGGFHHFHHGHHHFHGFHHGHGFGGGGHGGGGGG<
@M02034:409:000000000-BFKT7:1:2107:16379:27438 1:N:0:26
AAAGTCGAGGTGCCTAAAGTGGCAACCCAGACTTTGGGTGGTGTTGGTGGTGCAGT
+
CCCCBFBCCBCCGGGGGGGGGGGHHHHGGHHGH55B32BE2EFH211B11B133D5
@M02034:409:000000000-BFKT7:1:2107:19957:27440 1:N:0:26
AAAGTCGAGGTGCCTAAAGTGGCAACCCAGACTCCTCCGACGGTTGGTGGTGTAGAGCTTCCTGTAGCCGCATGGCGTTCGTACTTAAATATGGAACTAACCATTCCAATTTTCGATGTCTCTTATACACATCTCCGAGCCCACGAG
+
BBCCAFABCDAAGGGGGGGGGGGHHHHGGHHGH3GGHHGFAEGGAE0ECEEEA3F5D@BFBGGG5@@@@BE>ED?1>?>FE?2FFFHHFHFB?B33BBFF303F3FG4DG3F?3</D3B?B3DFBFHDF2FGHFGDE/>?//?FC-<
@M02034:409:000000000-BFKT7:1:2107:18366:27459 1:N:0:26
AAAGTCGAGGTGCCTAAAGTGGCAACCCAGACTTATAATCGTGTTGGTGGTGTAGAGCTTCCTGTAGCCGCATGGCGTTCGTACTTAAATATGGAACTAACCATTCCAATTTTCGCTGTCTCTTATACACATCTCCGAGCCCACG
+
>1AA1BAADDAAGFGF111BEFGFHGGEGHHGHGHGFFGHGG0A0FHAF?EFGGDFFFHFFHHGBFGFBEG>E?HFE/EFEEFEHHHHHEHHFFBBCCBGBE1B1>B2BFG2F>EEGGGE2>GGBGFB>F<F1>B1C/B/<F//B
@M02034:409:000000000-BFKT7:1:2107:9201:27462 1:N:0:26
AAAGTCGAGGTGCCTAAAGTGGCAACCCAGACTCGGAAGGGGGTTGGTGGTGTAGAGCTTCCTGTAGCCGCATGGCGTTCGTACTTAAATATGGAACTAACCATTCCAATTTTCGCTGTCTCTTATACACATCTCCGAGCCCACGAGAC
+
>AABADABBB>ACGGFGGGFGGGHHHHGGHHGHFFGEFEECEFGE?FEFFEBFFHGHGFHHEGFGHHHHGEEGEHFEEFFEFB/FHFBGHFGHHHHGGGFBGGHGGEHHHHHHDFFDDEFGFHHFGGDDBFHHHDGA@D>@FEFC?CD?
@M02034:409:000000000-BFKT7:1:2107:19098:27463 1:N:0:26
AAAGTCGAGGTGCCTAAAGTGGCAACCCAGACTAAGCATCCTGTTGGTGGTGTAGAGCTTCCTGTAGCCGCATGGCGTTCGTACTTAAATATGGAACTAACCATTCCAATTTTCGCTGTCTCTTATACACATCTCCGAACCC
+
ABBAAF>A??AAGGGGGBGGBFFHHHHGF2FEGFF3BGHHGGABF32E2EEFGHGF5AEHFHHHHHGFHGCGGGAHCGGEA12BFFGEGGGFHF3ECF@EFHHHFBDFFGHHHH??EEEFHHEHHFGDFGFHHGFG<C?C@E
@M02034:409:000000000-BFKT7:1:2107:11139:27466 1:N:0:26
AAAGTCGAGGTGCCTAAAGTGGCAACCCAGACTGGGTGTGGGGTTGGTGGTGTAGAGCTTCCTGTAGCCGCATGGCGTTCGTACTTAAATATGGAACTAACCATTCCAATTTTCGCTGTCTCTTATACACATCTCCGAGCCCACGAGACC
+
BCBBBFCCCCCBGGGFFFGGGGGHHHHGGHHGHHGGFEFEGGGGGGGAAAEFFDHGFGHHHHGGGHGHHGGEGGHFGGGGGEEHHHGHFHHHHHFBHHHGB?FGFHGFFGFHHGFGGGGGGHHHFFHHGGHFHHHBDCGGGGGGF@GGGG
@M02034:409:000000000-BFKT7:1:2107:15241:27467 1:N:0:26
AAAGTCGAGGTGCCTAAAGTGGCAACCCAGACTAGTCCGCAGGTTGGTGGTGTAGAGCTTCCTGTAGCCGCATGGCGTTCGTACTTAAATATGGAACTAACCATTCCAATTTTCGCTGTCTCTTATACACATCTCCGAGCCCACGAGAAC
+
AAA?AFABDD>>FGGGGGGGGFGFHDHGGFGGHGHHFHEGGGGGHHCABEEAB3GDGFFHGFGGAFGDFEECG>11>BEFF?CGADGGGHHGFEDFHCGHGFFGG4GEFHBHHDEGGC?B3BG33FBBFFHFFDHGA//<@<FFDGFD.>
@M02034:409:000000000-BFKT7:1:2107:18350:27470 1:N:0:26
AAAGTCGAGGTGCCTAAAGTGGCAACCCAGACTTATAATCGTGTTGGTGGTGTAGAGCTTCCTGTAGCCGCATGGCGTTCGTACTTAAATATGGAACTAACCATTCCAATTTTCGCTGTCTCTTATACACATCTCCGAGCCCACGAGACC
+
BBABBFBBBBAAGGGGGGGGGGGFFFGGGHHGHHHHHHHHGHHHHHHEGGBFFFHFHHHHHHHFGHHHHGGGGGHHGEGGFFGHHHHGHHGHGHFGGHGHHHFHGHHGHHHHHHGGGGGHGFHHGHGHFHHGHHHHFCGCCEEFGGGGGE
@M02034:409:000000000-BFKT7:1:2107:19120:27476 1:N:0:26
AAAGTCGAGGTGCCTAAAGTGGCAACCCAGACTAAGCATCCTGTTGGTGGTGTAGAGCTTCCTGTAGCCGCATGGCGTTCGTACTTAAATATGGAACTAACCATTCCAATTTTCGCTGTCTCTTATACACATCTCCGAACCCACGAGACC
+
BBABADAAB2>ACBFFFGGGGFGHHF4EGHGFGGHHHHHCGGFBGHF2BEAFGGDGGGFHHFHGEGFHHEEEFGHHGG?FFEGHHHHGHHFHHEFHGHGFFGHHHHGEFGDGHFEEGEGHHHGHHHFFFFHHHGBGD?A@D?AADGGGGC
@M02034:409:000000000-BFKT7:1:2107:13697:27477 1:N:0:26
AAAGTCGAGGTGCCTAAAGTGGCAACCCAGACTGAGAGCTTCCTGTAGCCGCATGGCGTTCGTACTTAAATATGGAACTAACCATTCCAATTTTCGCTGTCTCTTATACACATCTCCGAGCCCACGAGACCGTACTAG
+
AAAAADABDDAAGGGGGGGGGFGHHHHGGGHGHHHHHHHCFHFHHBFFHBEECFGFHEAAFEAE?EGFBDB5GHFEFHEHCHFHHGHHFFBFB4FEEED13BFGFF4?FFBBGHGH?EGGGGGHGFGGGFA/<?CADG
@M02034:409:000000000-BFKT7:1:2107:9825:27478 1:N:0:26
AAAGTCGAGGTGCCTAAAGTGGCAACCCAGACTAATAAGGATGTTGGTGGTGTAGAGCTTCCTGTAGCCGCATGGCGTTCGTACTTAAATATGGAACTAACCATTCCAATTTTCGCTGTCTCTTATACACATCTCCGAGCCCACGAGAC
+
BBABBFBBBBAAGGGGGGGGGGGHHHHGGDHGHHBGH5BD3GB3FGEGGGECGHHGHHGHHHHGHGHHHGGGGGHHGEFGGG2GGHH3GGFFFDGFHFHHHHHHHGHGFHHHHHGGGEEFHFHHHHFFHFHHHHHHDCF?CGHGGGGGG
@M02034:409:000000000-BFKT7:1:2107:19102:27484 1:N:0:26
AAAGTCGAGGTGCCTAAAGTGGCAACCCAGACTAAGCATCCTGTTGGTGGTGTAGAGCTTCCTGTAGCCGCATGGCGTTCGTACTTAAATATGGAACTAACCATTCCAATTTTCGCTGTCTCTTATACACATCTCCGAACCCACGAGACC
+
AAABAFBABD>A4FGGGGGGFGGHGGHGEHHAHFHHBHHFGHHGHGHEFEBFAGHGHHHHHFGGFFHGHEEFGEHGFGGFEEGHHHHGFHFHFHF3FCBFGHEHFHGHEGHHFHGDFFE3F4FHFEFFDFDFFG3FCCD/>?F?B@DDDA
@M02034:409:000000000-BFKT7:1:2107:21000:27524 1:N:0:26
AAAGTCGAGGTGCCTAAAGTGGCAACCCAGACTTTGCATCCTGTTGGTGGTGTAGAGCTTCCTGTAGCCGCATGGCGTTCGTACTTAAATATGGAACTAACCATTCCAATTTTCGCTGTCTCTTATACACATCTCCGAGCCCACGAGACC
+
BBBBAFBADBBBGGGFGBGGFGGHHHHGGHHGHHHHGHHHHHHGGHHEFEGFGGHGGEHHGGGGGHHHFEE?EFHEEGGFEEGHHHHHGFFHHHFDFGEFGH3GHFGHGHHHHGE?AEEGHFGHDGFGEFGFCGFGE@CDCGHGGFGGGE
@M02034:409:000000000-BFKT7:1:2107:9602:27539 1:N:0:26
AAAGTCGAGGTGCCTAAAGTGGCAACCCAGACTCAGCATCCGGTTGGTGGTGTAGAGCTTCCTGTAGCCGCATGGCGTTCGTACTTAAATATGGAACTAACCATTCCAATTTTCGCTGTCTCTTATACACATCTCCGAGCCCACGAGACC
+
BBBBBFBB@DABGGGGGGGGGGGHHHHGGHHGHHHHHHHHHGGGGGGGGGEFGHHHHHHHHGHHGHHHHGGGGGHHGGGGGGHHHHHFHHHHHGHGHGHHHHHHHHHHHHHHHHGGGGGGHFHHFHHGHHHHHHGHD/@@CGHGGGGGGF
@M02034:409:000000000-BFKT7:1:2107:12412:27555 1:N:0:26
AAAGTCGAGGTGCCTAAAGTGGCAACCCAGACTCATAATAAGGTTGGTGGTGTAGAGCTTCCTGTAGCCGCATGGCGTTCGTACTTAAATATGGAACTAACCATTCCAATTTTCGCTGTCTCTTATACACATCTCCGAGCCCACGAGACC
+
BBAAAFBABBAAGBGGFGGGGGGFFBAEEHEDGHHHFFHFHFCGHHGBFE1BF3EBGAEFHEHDFGFFHEE?EEHCEEFEE1CFGGGEHHFGHGEGHFGHEGEGHHHFFHHHHFEGGGAFFGGHB?GGGFGFHHHGECCDGFEEC@CA<<
@M02034:409:000000000-BFKT7:1:2107:11217:27562 1:N:0:26
AAAGTCGAGGTGCCTAAAGTGGCAACCCAGACTGTTGTTTAGGTTGGTGGTGTAGAGCTTCCTGTAGCCGCATGGCGTTCGTACTTAAATATGGAACTAACCATTCCAATTTTCGCTGTCTCTTATACACATCTCCGAGCCCACGAGACC
+
CCCCCFBBCCBCGGGGGGGGGGGHHHHGGHHGHGHGHGHHGHHHHHGGGEGFGDHDGGFHHHHHGHHHFGGEGGEAEEEEFGFHHHHHFHHFGFBDFFHHBF3FHGHFFGFHF4EGGGEGHHGFFHGHHHHHHHGHDCCGFGCFFGGGGG
@M02034:409:000000000-BFKT7:1:2107:20670:27564 1:N:0:26
AAAGTCGAGGTGCCTAAAGTGGCAACCCAGACTTTGAAGAAGGTTGGTGGTGTAGAGCTTCCTGTAGCCGCATGGCGTTCGTACTTAAATATGGAACTAACCATTCCAATTTTCGCTGTCTCTTATACACATCTCCGAGCCCACGAGACC
+
BBCCBFCCBCBBGGGGGGGGGGGHHHHGGHHGHHHHHHHHHHHHHHGGGGGGHGHGHHHHGHHHHHHGGGGGGGHHGGGGGGHHHHGHHHHHHHDGGHHHFHFHHHHHHHHHHHGFGGEFHHHHGHGHFFHHHHHHGFGGGGHGCC?DDG
@M02034:409:000000000-BFKT7:1:2107:11238:27567 1:N:0:26
AAAGTCGAGGTGCCTAAAGTGGCAACCCAGACTGTTGTTTAGGTTGGTGGTGTAGAGCTTCCTGTAGCCGCATGGCGTTCGTACTTAAATATGGAACTAACCATTCCAATTTTCGCTGTCTCTTATACACATCTCCGAGCCCACGAGACC
+
AAAA>DAA32AAGGGFGGGGFFGHHHHG2GHEHGFFGGGHFHHHHFGEFGEEHHFFGHHHFHHHHFDFHEGGGCGFFEEFGFGHHHHHFFBGHHFEGFFFGFFGHHGHHHHHHBEGGGGHHHFHGHFEFGGHHGGG?CC@DGHGGGGGGF
@M02034:409:000000000-BFKT7:1:2107:21985:27570 1:N:0:26
AAAGTCGAGGTGCCTAAAGTGGCAACCCAGACTCATAAGAATGTTGGTGGTGTAGAGCTTCCTGTAGCCGCATGGCGTTCGTACTTAAATATGGAACTAACCATTCCAATTTTCGCTGTCTCTTATACACATCTCCGAGCCCACGAGACC
+
AAABBFAADBAABBFEBGGABFFBFGFECCDCGFGGHFHGFHHHHHGABE2BB3FDG5AGG3FEADGGGFA0EEH1EEE1EEE?FFGFHHFGGH3FGFFFG1DFFGGBDGHHGEE/?EEBFFBG4GFFBFGFHFF1C<<>/?GA@CGG<?
@M02034:409:000000000-BFKT7:1:2107:14010:27572 1:N:0:26
AAAGTCGAGGTGCCTAAAGTGGCAACCCAGACTGGTAAGAAGGTTGGTGGTGTAGAGCTTCCTGTAGCCGCATGGCGTTCGTACTTAAATATGGAACTAACCATTCCAATTTTCGCTGTCTCTTATACACATCTCCGAGCCCACGAGAC
+
ABBAAFABDD>AGGGD4BFFGFGHHGGGGDHGH32FGHHHH3FBFGGBFEAFBEGGHHFHHHHFBGFFFEGGGEHHGEEGGEHHHHHGHHFFGEFFGHFFFGFHHHHHHHHHHFGGGGFFFFHHFHHHFHGHHHHHDCC?CEHGCGGGG
@M02034:409:000000000-BFKT7:1:2107:18267:27574 1:N:0:26
AAAGTCGAGGTGCCTAAAGTGGCAACCCAGACTGGTGGGGGGGTTGGTGGTGTAGAGCTTCCTGTAGCCGCATGGCGTTCGTACTTAAATATGGAACTAACCATTCCAATTTTCGCT
+
>>A1>D1ADD11EE1BE1EFFGFGHGHGGCEGHGGFGC?EC?GCC??AE.CEEGF0FGFGFGGGFGGGGGGGFFFF@F@EBBFEFFFFFFFFFBBFFFFFFFFFFEFFFFFFFB--B
@M02034:409:000000000-BFKT7:1:2107:18476:27578 1:N:0:26
AAAGTCGAGGTGCCTAAAGTGGCAACCCAGACTAGGCCGCAGGTTGGTGGTGTAGAGCTTCCTGTAGCCGCATGGCGTTCGTACTTAAATATGGAACTAACCATTCCAATTTTCGCTGTCTCTTATACACATCTCCGAGCCCACGAGACC
+
BABBAFBCCCAAGGGGGGGGGGGHHHHGFHHGGFHGHHEFAEE1ABEFEGEE1AFEGFFCDGGFG5D5BEFCGFF1E?>FFEEEHHHGFFHDF?33BCFHBE3FEEHBGHHHGGFGDF/2B3FFDHHFGGEHHHHEB/CDC/<?A?@DG>
@M02034:409:000000000-BFKT7:1:2107:18789:27583 1:N:0:26
AAAGTCGAGGTGCCTAAAGTGGCAACCCAGACTCATCATCTTGTTGGTGGTGTAGAGCTTCCTGTAGCCGCATGGCGTTCGTACTTAAATATGGAACTAACCATTCCAATTTTCGCTGTCTCTTATACACATCTCCTCGCCCACGAGAC
+
BBBABFABB?A?BGGGFEGGGDFFHHHGGGGGFFGHHHGGHHHGHF2E2EEEGGEB5HHHHGHFHHHBHGCEFGFHGGGGGGHHHHHFGHHHFHEFFHH33FGGBFGHGGHHHHEGD/?3GHFFGH44FGHFCGFH32?B??A<<//<?
@M02034:409:000000000-BFKT7:1:2107:12229:27586 1:N:0:26
AAAGTCGAGGTGCCTAAAGTGGCAACCCAGACTGCGTAGACTGTTGGTGGTGTAGAGCTTCCTGTAGCCGCATGGCGTTCGTACTTAAATATGGAACTAACCATTCCAATTTTCGCTGTCTCTTATACACATCTCCGAGCCCACGAGACC
+
BCBCAFBCCCBCGGGFFGGGGGGHHHHGGHHGHHHGBEEFHHHHHHHGFGFFCDGFGFHHHHHHGFHGHGGFGGHFGGGGFFGHHHHHHHHGHGFFHGHFGFDGHHHGHHHHHGGDGGEFHHHHFHHHFGHHHHHHDBCGCGFFFCFDGF
@M02034:409:000000000-BFKT7:1:2107:18280:27588 1:N:0:26
AAAGTCGAGGTGCCTAAAGTGGCAACCCAGACTGGTGGGGGGGTTGGTGGTGTAGAGCTTCCTGTAGCCGCATGGCGTTCGTACTTAAATATGGAACTAACCATTCCAATTTTCGCTGTCTCTTATACACATCTCCGAGCCCACGAGACC
+
BBBBAFBBBBAAGGGGGGGGGGGHHHHGGHHFHHHBGGGGGGG@DGGDEGCECBFFGCFGGGGF9BFCFDFAFFFADAFFFDFEFFFFFFFFFFBBFFFFFFBFFFFFBFFFFFFFFF;:FFFFFFFFFBFFFFFFA-D=BAEEDFBFA:
@M02034:409:000000000-BFKT7:1:2107:12828:27588 1:N:0:26
AAAGTCGAGGTGCCTAAAGTGGCAACCCAGACTCAGTGTAGGGTTGGTGGTGTAGAGCTTCCTGTAGCCGCATGGCGTTCGTACTTAAATATGGAACTAACCATTCCAATTTTCGCTGTCTCTTATACACATCTCCGAGCCCACGAGAC
+
BAAAAFBABDAAGFGGGFGGGBFFHHFEGHGGHHHGDAGFHHFGGEGEFGEFFFHFGHHHGHHHGFGFGEFGGGGFGEGGEFHEHHGFHHGHHHGHGHEHHGHGHHHGHHHHHGEEEEEDHHHHFHBDD1DHFHGFF/DDG?/?@CGC?
@M02034:409:000000000-BFKT7:1:2107:18788:27600 1:N:0:26
AAAGTCGAGGTGCCTAAAGTGGCAACCCAGACTCATCATCTTGTTGGTGGTGTAGAGCTTCCTGTAGCCGCATGGCGTTCGTACTTAAATATGGAACTAACCATTCCAATTTTCGCTGTCTCTTATACACATCTCCGAGCCCACGAGACC
+
A?A>AFABBB>AGFGGGGGGGCGFFHHEFCCFCCHFFHEGHHHHHHHEFDAFGFHFHFHHHHHFFGHHHGEEDEHGGGGEEEGEAGFGHHEHHHGGHHHHHHHHGHHHHHHHHHGGGGGHHFHHHHHFFFHHGGGFGCGC/FGFGGGGFF
@M02034:409:000000000-BFKT7:1:2107:10796:27605 1:N:0:26
AAAGTCGAGGTGCCTAAAGTGGCAACCCAGACTAAGCCTGGTGTTGGTGGTGTAGAGCTTCCTGTAGCCGCATGGCGTTCGTAC
+
BBBBBFBBBBABGGGGGGGGGGGHHHHGGHGGH3A3AAFGHHHHEHHAAEG1A3F5B5AB5BB5F55D3AE0EE?1>>>CE12?
@M02034:409:000000000-BFKT7:1:2107:22062:27607 1:N:0:26
AAAGTCGAGGTGCCTAAAGTGGCAACCCAGACTCATACGACGGTTGGTGGTGTAGAGCTTCCTGTAGCCGCATGGCGTTCGTACTTAAATATGGAACTAACCATTCCAATTTTTGAT
+
CCCCCFCBBCAABGGGGGGGGGGHHHHGGFHGH3EG55BCAEEGGE01B1EFA3F5F53B5BGHD5@@F1E/BEG1E1>F??2?FGHHBFF?GF33FCFFB03FDDF44B3FB4//B
@M02034:409:000000000-BFKT7:1:2107:12753:27608 1:N:0:26
AAAGTCGAGGTGCCTAAAGTGGCAACCCAGACTCTTTTGTATGTTGGTGGTGTAGAGCTTCCTGTAGCCGCATGGCGTTCGTACTTAAATATGGAACTAACCATTCCAATTTTCGCTGTCTCTTATACACATCTCCGAGCCCACGA
+
A1A1AB>>A1>1BFGG11FGFFAGFCHGGHGCHHHHGHG022FGGGCEF/EBAGHH1FHHHHHHHHGHHGEECGHHGC?CAFHHHHFHEDGHGHGHFHFFGFFHFHFGHGHHHHEGGCGFDHHHHHGHFFGFHHGH?B/>CFE//>
@M02034:409:000000000-BFKT7:1:2107:17354:27613 1:N:0:26
AAAGTCGAGGTGCCTAAAGTGGCAACCCAGACTGAGAGGAGGGTTGGTGGTGTAGAGCTTCCTGTAGCCGCATGGCGTTCGTACTTAAATATGGAACTAACCATTCCAATTTTCGCTGTCTCTTATACACATCTCCGAGCCCACGAGAC
+
AAABAFBBDDAABFGGGGFFFGFHHHHGGHGGHHFHHHGHGGGFGGG?FGEFFGHHHHHHHHHHHHHHHGGGGEFFGEFGFFGHHGFFHFFGGHGGGHFFFHGFFFHFHHHHHHGGGF?FBFGHGGHHHHHHHGHGE<BFCAGGD?CFD
@M02034:409:000000000-BFKT7:1:2107:14104:27621 1:N:0:26
AAAGTCGAGGTGCCTAAAGTGGCAACCCAGACTGGTCATACGGTTGGTGGTGTAGAGCTTCCTGTAGCCGCATGGCGTTCGTACTTAAATATGGAACTAACCATTCCAATTTTCGCTGTCTCTTATACACATCTCCGAGCCCACGAGAC
+
AAAA>FAAD@>AGGGFGGGFFFFFFFGGFGEFGHGGFHHFGFGGGGGEFGBBBEGFHHFGHHHEBFGFGEEFFEGGGEFFEEGCGHHGHHFGGHHHEHHHHHGGFHHHHHGHHHGGGGE3FGHGHHGGFGGGHFHHBBDDGFCFCDGGD
@M02034:409:000000000-BFKT7:1:2107:16904:27630 1:N:0:26
AAAGTCGAGGTGCCTAAAGTGGCAACCCAGACTTTGTTTTTTGTTGGTGGTGTAGAGCTTCCTGTAGCCGCATGGCGTTCGTACTTAAATATGGAACTAACCATTCCAATTTTCGCTGTCTCTTATACACATCTCCGAGCCCACGAGACC
+
ABBAAFAABD2AFGGGGGGGGGGFFAFFGHHGHHHGFFGHGGGHHHHEFFBFGFHFHGFHHCGFFGGDGFEFFEHHGEEFFFGHHHHEHHFHHGFGHHHFHFHHGHHFHHFHHHGGGG<BHFHHFFHHGFHCHHHBB<CFGFHGGGGGDF
@M02034:409:000000000-BFKT7:1:2107:11802:27631 1:N:0:26
AAAGTCGAGGTGCCTAAAGTGGCAACCCAGACTAATCCTCAGGTTGGTGGTGTAGAGCTTCCTGCAGCCGCATGGCGTTCGTACTTAAATATGGAACTAACCATTCCAATTTTCGCTGTCTCTTATACACATCTCCGAGCCCACGAG
+
AAAAAFABBBABGGGGGGGGGGGHHHHGGGGGHGFGGDGHFFHHHHA2A2EFFFHFGFHH5FGHHEFGGEGEGGF1>?EAE12GHHHGGFHFGF3BG3EGFADGGDGF4FFGFDEGGF?3?GGHGGHHHEH?CGG?C@/DGFHFC/<
@M02034:409:000000000-BFKT7:1:2107:12755:27633 1:N:0:26
AAAGTCGAGGTGCCTAAAGTGGCAACCCAGACTTTGTTGGATGTTGGTGGTGTAGAGCTTCCTGTAGCCGCATGGCGTTCGTACTTAAATATGGAACTAACCATTCCAATTTTCGCTGTCTCTTATACACATCTCCGAGCCCACGAGAC
+
CCCCCFCCCCCCGGGGGGGGGGGHHHHGGHGGH5F3FG223BFGHHHGFGEFFGHGGHHHHHHHHHHHHGGGGGHHGGGGGGHHHHHGHHHHHHGFHHHHHHFHHHHHHHHHHHGGGGGGHHHHGHGHFGHHHHHHGCFCCGGGGGGGG
@M02034:409:000000000-BFKT7:1:2107:13589:27639 1:N:0:26
AAAGTCGAGGTGCCTAAAGTGGCAACCCAGACTTCCGCTGGCTGTTGGTGGTGTAGAGCTTCCTGTAGCCGCATGGCGTTCGTACTTAAATATGGAACTAACCATTCCAATTTTCGCTGTCTCTTATACACATCTCCGAGCCCACGAGAC
+
BBBBAFCCBBAAGGGFGGGBEGGHHHHGGGHGHHHHGGGGGFGFFHFHEFE1BBFHHHHHHHFGHFFGGGEEEEEHGFGFGEEHHHHHHGHHHFHEGHCFFFHHHHHFHFFHHHHE/<ECGDHGHHHHFGHHGCGHHBFGGGGHGGGCGA
@M02034:409:000000000-BFKT7:1:2107:11738:27646 1:N:0:26
AAAGTCGAGGTGCCTAAAGTGGCAACCCAGACTTAGGTTCCGGTTGGTGGTGTAGAGCTTCCTGTAGCCGCATGGCGTTCGTACTTAAATATGGAACTAACCATTCCAATTTTCGCTGTCTCTTATACACATCTCCGAGCCCACGAGACC
+
AABBAFBBBDAAGGGGGGGGGGGGFHHGGGHGHHHHHHHHCEGGEEGEFGEFGFHFGFGHHHHHGHHGHEGGGGFFFEGFEEFHGHDGGHHHHHFFHFHGFFDGHHGHHHGHHGGGGGEFFBGGFHHGHHHFFFG@C//CG?FFFFGF.F
@M02034:409:000000000-BFKT7:1:2107:10595:27648 1:N:0:26
AAAGTCGAGGTGCCTAAAGTGGCAACCCAGACTCTGGCGCCGGTTGGTGGTGTAGAGCTTCCTGTAGCCGCATGGCGTTCGTACTTAAATATGGAACTAACCATTCCAATTTTCGCTGTCTCTTATACACATCTCCGAGCCCACGAGACC
+
AAAC>DAABDABGGGGGGGGFGGHGHHGGHHGHHHHHFEGCEE0EEAEEEEFCHHDGFFHFGHGHHGBGEGGGGHFCGGGGGGHHHGHFFGFFHFEFHGEHHBHGGFHHHEHHFGGGGGHHHBDGHHHGHGHHGHBE/><CGEGFG-CDF
@M02034:409:000000000-BFKT7:1:2107:13699:27654 1:N:0:26
AAAGTCGAGGTGCCTAAAGTGGCAACCCAGACTCCGTCTTCTGTTGGTGGTGTAGAGCTTCCTGTAGCCGCATGGCGTTCGTACTTAAATATGGAACTAACCATTCCAATTTTCGCTGTCTCTTATACACATCTCCGAGCCCACGAGACC
+
AAAAAFBABD>AGGGGGGGGGGGGHEHEFHHFHHGEFCHGHHHGHHHEFGEFFDGHHHHHFHHGGFGGHEFFGEGGEEFFEBFHHHFGHHHHHHGFFGHHHHFHHHHGHHHHHGGGGGEGHHHHGHHHFGHHHFHHDCGCGAGGGGGGGA
@M02034:409:000000000-BFKT7:1:2107:21613:27661 1:N:0:26
AAAGTCGAGGTGCCTAAAGTGGCAACCCAGACTTGGTTGTTTGTTGGTGGTGTAGAGCTTCCTGTAGCCGCATGGCGTTCGTACTTAAATATGGAACTAACCATTCCAATTTTCGCTGTCTCTTATACACATCTCCTAGCCCACGAGACC
+
1>>A>DAAD>A?FGGB11BFGGGGHHHGGHGGHC1B1AA/BFFGHHGEE?EFGFG2ADFGFFGG1AFBDEGGF?GGCG?FEEHHGHEF1FGFGHH1CGFBEFEB1>D2GGHHGFECCFFDFBGGDGGGDGBF<BF11BB1CG/?/>/AAF
@M02034:409:000000000-BFKT7:1:2107:19964:27662 1:N:0:26
AAAGTCGAGGTGCCTAAAGTGGCAACCCAGACTCAGCTTCCGGTTGGTGGTGTAGAGCTTCCTGTAGCCGCATGGCGTTCGTACTTAAATATGGAACTAACCATTCCAATTTTCGCTGTCTCTTATACACATCTCCGAGCCCACGAGACC
+
CCCCBFCCCCBCGGGGGGGGGGGHHHHGGHHGHGC3BEGEGDGFGGGGFEECA3FBF53AFGFHFDEFFFGCGGA1>EEFEE2CGGHFBFG@FB33BBFF30?FD4G4FHFHG4EEEE?D3FHHBGDFFCGGHHFDE@CCDGHGG?CGGG
@M02034:409:000000000-BFKT7:1:2107:13774:27666 1:N:0:26
AAAGTCGAGGTGCCTAAAGTGGCAACCCAGACTCTTGATGGGGTTGGTGGTGTAGAGCTTCCTGTAGCCGCATGGCGTTCGTACTTAAATATGGAACTAACCATTCCAATTTTCGCTGTCTCTTATACACATCTCCGAGCCCACGAGACC
+
?A?@ADAADD>AAEFGGGGGGCFFFAF2CGDFBCHDHFFHFDDBEFGAADBFGFDGGEGGFAGABFF53E@EEEFFEEEEE1F1AGHHHEFEGFFFFHFHHEFHFGHFEDGHHFEGCEEFFHHHGHHGFHGHHHGHDCCDCFF<CDCG/F
@M02034:409:000000000-BFKT7:1:2107:12166:27677 1:N:0:26
AAAGTCGAGGTGCCTAAAGTGGCAACCCAGACTCAGCTGCATGTTGGTGGTGTAGAGCTTCCTGTAGCCGCATGGCGTTCGTACTTAAATATGGAACTAACCATTCCAATTTTCGCTGTCTCTTATACACATCTCCGAGCCCACGAGACC
+
BBBBBFBBBDAAGGGGGGGGGFGFHHHFGHHGHHHGHFGHGHHGHHHGGGAFGHHGHHHHBGHFGGGHHEEGGGHHGEFGFGGHGHHFHHHGHGFHHGHHHHGHGHGHHHHHHHGGGGFFHHHHHHHGFHGHH3FGGCFGGGHGGGGGGG
@M02034:409:000000000-BFKT7:1:2107:18806:27741 1:N:0:26
AAAGTCGAGGTGCCTAAAGTGGCAACCCAGACTACGCCGCGTGTTGGTGGTGTAGAGCTTCCTGTAGCCGCATGGCGTTCGTACTTAAATATGGAACTAACCATTCCAATTTTCGCTGTCTCTTATACACATCTCCGAGCCCACGAGACC
+
BBBBAFAABDAAGGGGGGGGGGGHHHHGGHHGGHHGGGGGGGGGHHHGFEGFGHHFHHHHHHHHGGHHHGGGGGHHGGGGGGHHHHHHHHHHHHGHGHHHHHFHHHGHHHHHHHGGGGEGHHHHHHGHHGHHHHGHGCGGGGFGGGCGGE
@M02034:409:000000000-BFKT7:1:2107:15950:27754 1:N:0:26
AAAGTCGAGGTGCCTAAAGTGGCAACCCAGACTTCGAAGGAGGTTGGTGGTGTAGAGCTTCCTGGAGCCGCATGGCGTTCGTACTTAAATATGGAACTAA
+
AAAA1D>A>A1>BB1FGFGAFFEHE00AAECAG21FGCFEFFAEGHCAAEECA1F2F1BFE1BF0AB0/>>/?>C0/>>/??0?>GE11FD2B111FFDG
@M02034:409:000000000-BFKT7:1:2107:15676:27778 1:N:0:26
AAAGTCGAGGTGCCTAAATTGGCAACCCAGACTAAGCTTCCGGTTGGTGGTGTAGAGCTTCCTGTAGCCGCATGGCGTTCGTACTTAAATATGGAACTAACCATTCCAATTTTCGCTGTCTCTTATACACATCTCCGAGCCCACGAGAC
+
AAAAAFAADD2>B4FDGG5EBEEFCGGEFFGEGE3F3AF5FEC2FEFABA1ABFGGGFHGD3FFFGHHGF@EDEHHEBE?E?FHHGGFHGFHGFBBFH3BBFDGFHFHHGGHHHFGGGABGFGHFHHFDGHHHHHFC@DCG<FFDCGGA
@M02034:409:000000000-BFKT7:1:2107:20263:27822 1:N:0:26
AAAGTCGAGGTGCCTAAAGTGGCAACCCAGACTGGGTTGGAGGTTGGTGGTGTAGAGCTTCCTGTAGCCGCATGGCGTTCGTACTTAAATATGGAACTAACCATTCCAATTTTCGCTGTCTCTTATACACATCTCCGAGCCCACGAGACC
+
AAAA1FAADDAAGGGF11BBGFGHHEFEFHHGHHHHFEEEHHFEEHGFGGEFGEGHHHGHHHFFFGHFHEC/EEHAEEGCEACGHHHHHGHHHHGFHHGBGG>GHF>GHHHHHHGGGGCGHHGHHGB>BCGCFHB1CC/BCAHGCCCCFE
@M02034:409:000000000-BFKT7:1:2107:16936:27828 1:N:0:26
AAAGTCGAGGTGCCTAAAGTGGCAACCCAGACTTGGAAGAATGTTGGTGGTGTAGAGCTTCCTGTAGCCGCATGGCGTTCGTACTTAAATATGGAACTAACCATTCCAATTTTCGCTGTCTCTTATACACATCTCCGAGCCCACGAGACC
+
>AAABFAA>D>A4FGGGGGFGCFBF4FEFFF2EEGFCFGFHFEHGHHBFEBBFBFBG5BGHBGFBFGGHG?AEEHFEBFCE>BCEGGBHFBFGHFFHHHHHHGFFHHFFHFHHFGEFF?B4FFGBFGDGGHGHHHEB<BDC/FGC@CECC
@M02034:409:000000000-BFKT7:1:2107:20481:27846 1:N:0:26
AAAGTCGAGGTGCCTAAAGTGGCAACCCAGACTGAT
+
CCCCBFBCBCBCGGGGGGGGGGGHHHHGGHFFH335
@M02034:409:000000000-BFKT7:1:2107:20220:27851 1:N:0:26
AAAGTCGAGGTGCCTAAAGTGGCAACCCAGACTATT
+
BCCCAFBCBBCCGGGGGGGGGGGHHHGGGHHGH355
@M02034:409:000000000-BFKT7:1:2107:21351:27854 1:N:0:26
AAAGTCGAGGTGCCTAAAGTGGCAACCCAGACTGATGTTATGGTTGGTGGTGTAGAGCTTCCTGTAGCCGCATGGCGTTCGTACTTAAATATGGAACTAACCATTCCAATTTTCGCTGTCTCTTATACACATCTCCGAGCCCACGAGACC
+
BBBBBFAABBABGGGGGFFGGGGHBHGGGHGGHHGHHFHHHHHHHFGEFGGFHFGEGFFHHBGHGFGHHGGGGGHFGEEFGGEHHHFGHHFBG@3FHHGHH0EHFFHEHHHGHHGFE??GFHGEFGGGDGFHHHBGG/></CGGCGCFDF
@M02034:409:000000000-BFKT7:1:2107:20053:27867 1:N:0:26
AAAGTCGAGGTGCCTAAAGTGGCAACCCAGACTGTTGTGGAGGTTGGTGGTGTAGAGCTTCCTGTAGCCGCATGGCGTTCGTACTTAAATATGGAACTAACCATTCCAATTTTCGCTGTCTCTTATACACATCTCCGAGCCCACGAGACC
+
AAA>ABABDB>AGFGGGGGGGCFFFHH?FGAFHFFGGA2E3AEA22AFADABAFGBGHHH5FHD55A5FAEGGGHHGEEFEFFCGGHBDGB@BF33GHFCGHHHFFHHGFHHHHGGGGE3FGHGHHG2FGFBFDGDF?G?CGHGC//<?F
@M02034:409:000000000-BFKT7:1:2107:12568:27873 1:N:0:26
AAAGTCGAGGTGCCTAAAGTGGCAACCCAGACTCATCCTCCTGTTGGTGGTGTAGAGCTTCCTGTAGCCGCATGGCGTTCGTACTTAAATATGGAACTAACCATTCCAATTTTCGCTGTCTCTTATACACATCTCCGAGCCCACGAGACC
+
AAAA>DAAD?AAGGGB1GGFGDEHHHHGGGHGFHCFHHHH0FGGHGHBFEEFGBGFGHB1EGFGGEGFGGGEEEGF/?EFFGCFGHHGGHHHHG11GFFBEFBGGBHHHGHGH2EEEEE<FFGH1FBGFFHGHHFDACB@CECF//ACGG
@M02034:409:000000000-BFKT7:1:2107:12555:27885 1:N:0:26
AAAGTCGAGGTGCCTAAAGTGGCAACCCAGACTCATCCTCCTGTTGGTGGTGTAGAGCTTCCTGTAGCCGCATGGCGTTCGTACTTAAATATGGAACTAACCATTCCAATTTTCGCTGTCTCTTATACACATCTCCGAGCCCACGAGA
+
CCCCBFAABBBCGGGGGGGGGGGHHHHGGHHGHFFG5BGA3FHGHHHE22EEABG5FEB35B5FBAA53EF?EG?1>B>EE???FFGHDBE4@333B@FF313B?BF4FGDHB4EFGG/B4FFFFGHGBFF2GHHFE??FGGHA</<C
@M02034:409:000000000-BFKT7:1:2107:10656:27937 1:N:0:26
AAAGTCGAGGTGCCTAAAGTGGCAACCCAGACTCGGTTTCTTGTTGGTGGTGTAGAGCTTCCTGTAGCCGCATGGCGTTCGTACTTAAATATGGAACTAACCATTCCAATTTTCGCTGTCTCTTATACACATCTCCGAGCCCACGAGACC
+
CBCCCFAABBBCGGGGGGGGGGGHHHHGGHHGH32AA2E5FGHHFF2FA1EAA3F5AAA35BFEF5D5BBE0FAC1>1>1B?2?1BG334F4@E33F@EF303BB4FB?G3B44E/EE/B44D3BGB?F2DCGDHB?/<D/FF/>AGA/?
@M02034:409:000000000-BFKT7:1:2107:14500:27955 1:N:0:26
AAAGTCGAGGTGCCTAAAGTGGCAACCCAGACTCGGCGGGAGGTTGGTGGTGTAGAGCTTCCTGTAGCCGCATGGCGTTCGTACTTAAATATGGAACTAACCATTCCAATTTTCGCTGTCTCTTAACACATCTCCGAGCCCACGAGACCG
+
BBBBAFBBBDAAGGGFGGFFGGGHHFHGGHHGHHGGGGGG@GG1FGF>FF1B?DFDFBGGBEFGEDFEGEGGGEHEEEEEF/FGHHGHHFGGHF?DFFFFHFHHGFFHHGHHHGGGGCC1?BGHGFHHHA<C1<FDCGC@EGEGCDGCGG
@M02034:409:000000000-BFKT7:1:2107:12113:27972 1:N:0:26
AAAGTCGGGGTGCCTAAAGTGGCAACCCAGACTAAGTCTATGGTTGGTGGTGTAGAGCTTCCTGTAGCCGCATGGCGTTCGTACTTAAATATGGAACTAACCATTCCAATTTTCGCTGTCTCTTATACACATCTCCGAGCCCACGAGACC
+
CCCBBFADBCDDEGGGGGGGGFGGGGHGGEFFHHHGFFGHHHFHHGGEFEBFGFHFGFGHHFHFGHHHHFFGGGHHGGGGGFGHHHGGHHGHHFDGHFHHHHHHHHHHGHHHHBEEGGDGGHHHHHHHGGHHHHHGGCDGGGHGGGGGGF
@M02034:409:000000000-BFKT7:1:2107:19246:27974 1:N:0:26
AAAGTCGAGGTGCCTAAAGTGGCAACCCAGACTTAGCTTAATGTTGGTGGTGTAGAGCTTCCTGTAGCCGCATGGCGTTCGTACTTAAATATGGAACTAACCATTCCAATTTTCGCTGTCTCTTATACACATCTCCGAGCCCACGAGACC
+
BBBBBFBBBBBBFGGGGGGGGGGHHHHGGHHGHHHHHHHGFHHGHHHGFGEFHGHGHHHHHHHHGGGHHGGGGGHHGGGGGGHHHHHHHHHHHHGGGHHFHHFHHHHGHHHHHHGGGGFHHHGHGHHHHGHHHHHGGFGFCGHGGGGGGG
@M02034:409:000000000-BFKT7:1:2107:17794:27981 1:N:0:26
AAAGTCGAGGTGCCTAAAGTGGCAACCCAGACTAAGAAGCAGGTTGGTGGTGTAGAGCTTCCTGTAGCCGCATGGCGTTCGTACTTAAATATGGAACTAACCATTCCAATTTTCGCTGTCTCTTATACACATCTCCGAGCCCACGAGACC
+
ABBAAFABBBAAGGGGGGGGGGGGGFHGGGHGHHHHHHHHHGHFGHGEFGEFGFGGHHHHHHHGGHGFHGGGGGHHGGGGGGHHHHHGHHGHHHHHHHGGHHGHHHHHHHHHHHEGGGGHHHHHHHGHFHHHHHHHGCGGGGHGGGGGGE
@M02034:409:000000000-BFKT7:1:2107:19160:28017 1:N:0:26
AAAGTCGAGGTGCCTAAAGTGGCAACCCAGACTAGGACTAGTGTTGGTGGTGTAGAGCTTCCTGTAGCCGCATGGCGTTCGTACTTAAATATGGAACTAACCATTCCAATTTTCGCTGTCTCTTATACACATCTCCGAGCCCACGAGACC
+
AABBBFAABBA?4GGBGGGGGGGFGFHGGHHGHHHFGGHFHGGHHHHEFE1BBFFEGFGHFGHFBFFGGEEEFEHFEGGFEEGHHHHEFFFHGFFD3GGFGEEGBGHHHGHHHFE/EGGFHFHHFHHFD2DGHHB2?</BCFFEBCGE/<
@M02034:409:000000000-BFKT7:1:2107:21112:28030 1:N:0:26
AAAGTCGAGGTGCCTAAAGTGGCAACCCAGACTAAGCTGGTTGTTGGTGGTGTAGAGCTTCCTGTAGCCGCATGGCGTTCGTACTTAAATATGGAACTAACCATTCCAATTTTCGCTGTCTCTTATACACATCTCCGAGCCCACGAGACC
+
CCCBCFCCCCCCGGGGGGGGGGGHHHHGGGGGHGHHHGHHHHGEHHGEFGEGHHHFHHHHGFHHHHHHGEGEGGHHGGGGGGHEGHHGGGHHHHFFHGGCFHHHHGHHBGGHHHGGGGGHHHHGHHFHHHHHGHGHG//>DGAFGGGADF
@M02034:409:000000000-BFKT7:1:2107:14371:28069 1:N:0:26
AAAGTCGAGGTGCCTAACGTGGCAACCCAGACTCAGAAGAAGGTTGGTGGTGTAGAGCTTCCTGTAGCCGCATGGCGTTCGTACTTAAATATGGAACTAACCATTCCAATTTTTCGCTGTCTCTTATACACAT
+
>3AA>BAADDA>AFGG44AGF2AFGFCEGHGGHHHHGHHG3C2BEFEEE?FG1FGFHHHFFHF5BGFD3A>>EA1?@EEG1BCGGGHHBGHFHF33FC33B03B3B?EFGHHHFF/EE<?1FBDF1BGGFHFB
@M02034:409:000000000-BFKT7:1:2107:13324:28071 1:N:0:26
GCTCTTAAAGAGGAGAAAGGTCATGCCTCGG
+
>AAAADFFFFFFC11AGGGAFGGGF1GG10B
@M02034:409:000000000-BFKT7:1:2107:15138:28099 1:N:0:26
AAAGTCGAGGTGCCTAAAGTGGCAACCCAGACTTTGTGGAAGGTTGGTGGTGTAGAGCTTCCTGTAGCCGCATGGCGTTCGTACTTAAATATGGAACTAACCATTCCAATTTTCGCTGTCTCTTATACACATCTCCGAGCCCACGAGACC
+
BCBBAFAADD>>BGGGGGGGGGGGGFHGFGHGCHHGFHGFFHGGFHGAFGEAFBGFGBFGFGHGBDEFFEGEGEFCE>EFFB?GHHHHHHGHFE3GGFHGFFDHHBHBGHGHGHGEGEEFE4BBDBGDFGHBGBGF?<@@/CFGFCCGA?
@M02034:409:000000000-BFKT7:1:2107:10989:28104 1:N:0:26
AAAGTCGAGGTGCCTAAAGTGGCAACCCAGACTATGACTTGTGTTGGTGGTGTAGAGCTTCCTGTAGCCGCATGGCGTTCGTACTTAAATATGGAACTAACCATTCCAATTTTCGCTGTCTCTTATACAAATCTCCGAGCC
+
ABABBFBADB>AAFGGFFGFGFGFFCGAFEDAGFBADBGHFFFHGA2BFEABB3EDG5FGHBADFFFBGG0EEEGGEDF1E?21FFB3GGBGBFD33@B@3BFFFHH44B3FG4EE?E?3BFFG4FGGG2BFHBF2C/@/C
@M02034:409:000000000-BFKT7:1:2107:15677:28111 1:N:0:26
AAAGTCGAGGTGCCTAAAGTGGCAACCCAGACTCAGGGTGGGGTTGGTGGTGTAGAGCTTCCTGTAGCCGCATGGCGTTCGTACTTAAATATGGAACTAACCATTCCAATTTTCGCTGTCTCTTATACACATCTCCGAGCCCACGAGACC
+
AABAAFAADDAAGBGGGGGGGGGHHEFGGHHGHGFGHHFFEGGBEEG1AEEEFFFFFFGHHHHFBGHGGEF?EEFFFEGAE?FEGHHFHHGHHGFHFHFFB?DGFHHFHHHHHHGGGGFHHHGHGFHFFFGGHH2FC?C@CFEGC@CDA<
@M02034:409:000000000-BFKT7:1:2107:17947:28182 1:N:0:26
AAAGTCGAGGTGCCTAAAGTGGCAACCCAGACTTGGGAGGTGGTTGGTGGTGTAGAGCTTCCTGTAGCCGCATGGCGTTCGTACTTAAATATGGAACTAACCATTCCAATTTTCGCTGTCTCTTATACACATCTCCGAGCCCACGAGACC
+
BBCCAFCBCCAAGGGGGGGGGGGHHHHGGHHGHFHFHAFEBBFAFGGFFGEFHHHHHHHHHHHHGHHHHGGGGGHHGGGGGGHHHHGGHHHHHHHHHHGHHHHHGHHHHHHHHHGGGGGHHHHHHHGHGHHHHHHFF@CCFGFGGGFFDC
@M02034:409:000000000-BFKT7:1:2107:18176:28211 1:N:0:26
AAAGTCGAGGTGCCTAAAGTGGCAACCCAGACTAAGAAGAGGGTTGGTGGTGTAGAGCTTCCTGTAGCCGCATGGCGTTCGTACTTAAATATGGAACTAACCATTCCAATTTTCGCTGTCTCTTATACACATCTCCGAGCCCACGAGACC
+
BABB?FBBDDBBGGGGCGGFFGGHHHHGGHHGHHHGHHGHHHGFGGGEFGEGHGHHHHHHHHFHAFH5GFEEGGHGGGGGFFHFAGFFGHGGGBFGFCDHFHBFGGHHHHHHHE/EG?AGFHGHGHHHH2GGHHHHDCFCDGGGGF@DFG
@M02034:409:000000000-BFKT7:1:2107:18197:28215 1:N:0:26
AAAGGCGAGGTGCCTAAAGTGGCAACCCAGACTAAGAAGAGGGTTGGTGGTGTAGAGCTTCCTGTAGCCGCAT
+
>1AA1>1>1>>AGGBFA1FFDGGHCGFEGHGGHBFGHGHFHFG/FAEB//ECAFFBFFG11BDHD2D2BBE/B
@M02034:409:000000000-BFKT7:1:2107:11512:28219 1:N:0:26
AAAGTCGAGGTGCCTAAAGTGGCAACCCAGACTCCGTCTCTGGTTGGTGGTGTAGAGCTTCCTGTAGCCGCATGGCGTTCGTACTTAAATATGGAACTAACCATTCCAATTTTCGCTGTCTCTTATACACATCTCCGAGCCCACGAGACC
+
CCCCBFCCCCCCGGGGGFGGGGGHHHHGGHHGHHHGGHHHGEHGGGGGFFEFHHHHHHHHHHHHHHHHHGGGGGHHGGGGGGGHHHHFGHHHHHGGHHHHHHHHHHHHEHHHHHGGGGEGHHHHFHGHFGHHHHFFG/DGGGHGGGGGGE
@M02034:409:000000000-BFKT7:1:2107:12557:28220 1:N:0:26
AAAGTCGAGGTGCCTAAAGTGGCAACCCAGACTGTTCATGTTGTTGGTGGTGTAGAGCTTCCTGTAGCCGCATGGCGTTCGTACTTAAATATGGAACTAACCATTCCAATTTTCGCTGTCTCTTATACACATCTCCGAGCCCACGAGACC
+
BBBBAFBBB?AAGGGGGGGFGGGHHHGGGHHGHHFGFHHHGHHGHHHEFEBFHFHHGHHHEGHHHHHHHGFGGGHHGGGGGGHHHHHGFGHHHHBBGHGHHHFHHGGGHHHHHHFFGEFFHFHHFHHGGCHGBFFGDC?@DGHGGGGGDC
@M02034:409:000000000-BFKT7:1:2107:19402:28222 1:N:0:26
AAAGTCGAGGTGCCTAAAGTGGCAACCCAGACTTTTAATCCTGTTGGTGGTGTAGAGCTTCCTGTAGCCGCATGGCGTTCGTACTTAAATATGGAACTAACCATTCCAATTTTCGCTGTCTCTTATACACATCTCCGAGCCCACGAGACC
+
CCCCCFCBBCABGGGGGGGGGGGHHHHGGHHGHHHHHHHHHHHHHHHFFFEFGHHHHHHHHHHHGHHHHGGGGGHHGGGGGGHHHHGHHHGGHHFGHHHHHHHHHHHHHHHHHHGFGGGHHHHHHHHHHHHHHHHHGCDCGGHGGGGGGG
@M02034:409:000000000-BFKT7:1:2107:16160:28233 1:N:0:26
AAAGTCGAGGTGCCTAAAGTGGCAACCCAGACTAAGGAGAAGGTTGGTGGTGTAGAGCTTCCTGTAGCCGCATGGCGTTCGTACTTAAATATGGAACTAACCATTCCAATTTTCGCTGTCTCTTATACACATCTCCGAGCCCACGAGACC
+
BBABBFBBBBAAGFGGGGGGGGGGGEFEFHFGFHHHCFACGFFFHHGEFEBFGFGFGBGHHFHFFGFFGEEEEFFFEEEFEEFHGHGFHHFFGEFGHHHHHHHFHHHFFHEHHB@?FE?BF4FGHHFHBHHFHHBGFG@CDFGF@@CFAC
@M02034:409:000000000-BFKT7:1:2107:13831:28234 1:N:0:26
AAAGTCGAGGTGCCTAAAGTGGCAACCCAGACTGTTATGCCTGTTGGTGGTGTAGAGCTTCCTGTAGCCGCATGGCGTTCGTACTTAAATATGGAACTAACCATTCCAATTTTCGCTGTCTCTTATACACATCTCCGAGCCCACGAGAC
+
AAAA>FAAD@>>BGGFGGGGFFGFHGGGGHGGHHHHHHHFFHGHHHHEFFEFFFFFHHHHHHHGGHHGHGGGGEGFEEFFFEGHHHGFHHFGHHGGHHGFFGFHGHHGHHHHHFGGGGFHHFGHGHGFFFHFHHHHDBDCFFHGGGGG?
@M02034:409:000000000-BFKT7:1:2107:11089:28250 1:N:0:26
AAAGTCGAGGTGCCTAAAGTGGCAACCCAGACT
+
?>1>A3>ADDAAEGFGGGGGFBF0CEGAAGEFH
@M02034:409:000000000-BFKT7:1:2107:19431:28262 1:N:0:26
AAAGTCGAGGTGCCTAAAGTGGCAACCCAGACTACGGGTCGGGTTGGTGGTGTAGAGCTTCCTGTAGCCGCATGGCGTTCGTACTTAAATATGGAACTAACCATTCCAATTTTCGCTGTCTCTTATACACATCTCCGAGCCCACGAGACC
+
CBCCCDAADDBBGGGGGGGGGGGHHGHGGHHGHHHGGGGGGGGGGGGGGGEGGHHGHHHGHHHHHHHHHFGGGGHHGGGGGGHHHGHGHHHHHHGFHHHFHHGHGHHGHHHHHHGGGGFHHGHHHHHHGHHGHHFHG?FCFGGGGGFDGG
@M02034:409:000000000-BFKT7:1:2107:12020:28290 1:N:0:26
AAAGTCGAGGTGCCTAAAGTGGCAACCCAGACTCCTCATCCTGTTGGGGGTGTAGAGCTTCCTGTAGCCGCAT
+
AAAB>B>3A2AAFGG5BGBGGGGHHHHFG2GFHHE32BF5A3BFFHA2A0EAAFDG5FGF5FBDFFHFGAEEE
@M02034:409:000000000-BFKT7:1:2107:10487:28296 1:N:0:26
AAAGTCGAGGTGCCTAAAGTGGCAACCCAGACTCAGCCTCATGTTGGTGGTGTAGAGCTTCCTGTAGCCGCATGGCGTTCGTACTTAAATATGGAACTAACCATTCCAATTTTCGCTGTCTCTTATACACATCTCCGAGCCCACGAGACC
+
CCCCBFBABB>AFFGGGGGGGGGHHHHGGHHGHHHHFHFHHHHFGHHEFGBFGHHHHHHHHGHHHFFHHEEGGGHHGGGFGGHHHHGHHHGEHHHHFHFGHHFHFHHHHHHHHEEFEEGHHEGHHHH4DGHHGHGFF<@CGGHACFFGGA
@M02034:409:000000000-BFKT7:1:2107:18387:28297 1:N:0:26
AAAGTCGAGGTGCCTAAAGTGGCAACCCAGACTTCTTTTCTTGTTGGTGGTGTAGAGCTTCCTGTAGCCGCATGGCGTTCGTACTTAAATATGGAACTAACCATTCCAATTTTCGCTGTCTCTTATACACATCTCCGAGCCCACGAGACC
+
BBCCBFBBCBABGGGGGGGGGGGHHHHGGHHGHHCGHGHHDGHHHHHAAEEA1AGAF5BF5GGGGFEBDEGFGGF1EE>FEEEECFHGFGHEED33GHHGB13F3BHBFHFFHFEEFGEFFFFHDHHGFFGHHHHGFCFGGEEGD?CDGF
@M02034:409:000000000-BFKT7:1:2107:20289:28310 1:N:0:26
AAAGTCGAGGTGCCTAAAGTGGCAACCCAGACTTATACTCTTGTTGGTGGTGTAGAGCTTCCTGTAGCCGCATGGCGTTCGTACTTAAATATGGAACTAACCATTCCAATTTTCGCTGTCTCTTATACACATCTCCGAGCCCACGAGAC
+
CCCCCFCCCCBBGGGGGGGGGGGHHHHGGGHGGB5F55AA5DGHHHHGEGGGHGGEGHHHGGHHHFGFHGG?FFHGGGGGGGHHHHHHFHHHHH3DGGGHFGEFHFHGHHHHHGGCEFEHHHHHGHHFFFHHHHHGGC?F@FEGGGCGC
@M02034:409:000000000-BFKT7:1:2107:12867:28328 1:N:0:26
AAAGTCGAGGTGCCTAAAGTGGCAACCCAGACTGGGATGTGGGTTGGTGGTGTAGAGCTTCCTGTAGCCGCATGGCGTTCGTACTTAAATATGGAACTAACCATTCCAATTTTCGCTGTCTCTTATACACATCTCCGAGCCCACGAGACC
+
BBBBBFBBBDABGGGGGGGGGGGHHHGGGHHGHHHGGHFBFGGFGGGGFGEGHHHGHHHHHHHHHHHHHGGGGGHHGGGGGGHHHHGHHHHHHHFFFHGHHHGHHHHHHHHHHHGGGGGHHHHHHHGHHFFHHHHHGGGGGGGGGGGGGF
@M02034:409:000000000-BFKT7:1:2107:12960:28328 1:N:0:26
AAAGTCGAGGTGCCTAAAGTGGCAACCCAGACTGGTAGGCGGGTTGGTGGTGTAGAGCTTCCTGTAGCCGCATGGCGTTCGTACTTAAATATGGAACTAACCATTCCAATTTTCGCTGTCTCTTATACACATCTCCGAGCCCACGAGACC
+
BCCCAFBCCCCCGGGGGGGFGGGHHHHGGHHGHHHHHHGHGGGEGGGEFGBFGHHHHHHHHGHHGHHHHFFGGGHHGGGGGGHHHHHGHHHHHHGGHHHGHHHHHHHHHHHHHHFGGGGFHHHHHHGFFHHHHHHHFFGGGGHGGGGGGG
@M02034:409:000000000-BFKT7:1:2107:16051:28339 1:N:0:26
AAAGTCGAGGTGCCTAAAGTGGCAACCCAGACTCAGCATAATGTTGGTGGTGTAGAGCTTCCTGTAGCCGCATGGCGTTCGTGCTTAAATATGGAACTAACCATTCCAATTTTCGCTGTCTCTTATACACATCTCCGAGCCCACGAGACC
+
AAA@AD1>1D1ACEDGGGGFGFFF10FEGCCG1A1A11BFHHGHHHGECE/FGF12ADGHH1FFBGHHFE/A?FHGEEG/EE/>?EG1GHD@FG1BGGEHH>GG1FGFGGHHHGEEG??GGGGHFHH>GCHFHHHEC>/>BCGFCC?EG<
@M02034:409:000000000-BFKT7:1:2107:15412:28339 1:N:0:26
AAAGTCGAGGTGCCTAAAGTGGCAACCCAGACTGGGGCGGGGGTTGGTGGTGTAGAGCTTCCTGTAGCCGCATGGCGTTCGTACTTAAATATGGAACTAACCATTCCAATTTTCGCTGTCTCTATACACATCTCCGAGCCCACGAGACCG
+
BCCCBFBCCBAAGGGGGGGGFGGHHGHGGHHGHB2GE2AEGGGFCGC//EEC/?GB?B2BBGFHGDDBDDGFGG00A?AED.<<FFH1=DG1=D11CCGH0<0CDDHDGHDHFDDDGF::CBC:GCHHFG0C0;;EAG-?EEE?DDBE.9
@M02034:409:000000000-BFKT7:1:2107:10728:28347 1:N:0:26
AAAGTCGAGGTGCCTAAAGTGGCAACCCAGACTGGTAAGGAGGTTGGTGGTGTAGAGCTTCCTGTAGCCGCATGGCGTTCGTACTTAAATATGGAACTAACCATTCCAATTTTCGCTGTCTCTTATACACATCTCCGAGCCCACGAGACC
+
BCCCBFCBCCABGGGGGGGGGGGFFGGFGHHGHHHHHHHHGHGEHHGGFGEFGHHHHHHHFHHHGGHHHGGGGGHGGFGGGGHHHHHGHHHHHHFGHHGFHEGHHHHGHHHHHHGGGGGFHFHHHHGFFHHHHHHHGD?CCFHFGGGGGA
@M02034:409:000000000-BFKT7:1:2107:15287:28356 1:N:0:26
AAAGTCGAGGTGCCTAAAGTGGCAACCCAGACTGCGCCGCTGGTTGGTGGTGTAGAGC
+
ABBBAFABBBAAGGGGGGGEGGGHHHHGGHHGHHBAEA222AAFAA0E11B113D555
@M02034:409:000000000-BFKT7:1:2107:15301:28366 1:N:0:26
AAAGTCGAGGTGCCTAAAGTGGCAACCCAGACTGCGCCG
+
A?AA>DAADDAAGGG5BAFBFFFFHAGEGHHGGH32A2A
@M02034:409:000000000-BFKT7:1:2107:19989:28368 1:N:0:26
AAAGTCGAGGTGCCTAAAGTGGCAACCCAGACTAGTCTTCAGGTTGGTGGTGTAGAGCTTCCTGTAGCCGCATGGCGTTCGTACTTAAATATGGAACTAACCATTCCAATTTTCGCTGTCTCTTATACACATCTCCGAGCCCACGAGACC
+
CCCCCFCCCBCAGGGGGGGGGGGHHHHGGHCG3GHGHFHHBGHGHGGGEEEFGHHBGHFHDGHHFFFDGEF?EEFHGGGGGGBEGHHGFFFGFH33CGHBFFBGHHGHHHHHHGGGGGFGHHHHGHHHGFGGFHHGG?GGCAGGGCGCGF
@M02034:409:000000000-BFKT7:1:2107:18788:28371 1:N:0:26
AAAGTCGAGGTGCCTAAAGTGGCAACCCAGACTAATAAGAAGGTTGGTGGTGTAGAGCTTCCTGTAGCCGCATGGCGTTCGTACTTAAATATGGAACTAACCATTCCAATTTTCGCTGTCTCTTATACACATCTCCGAGCCCACGAGACC
+
AAAAAF1A@D1>BGAGGGGEFDFCGHHCFHGGHHHGHHHGDFH1BF/EEFEFHFGHGHHHFHHFHFHGHGGGGGHHGGGGGGEEFDFH1G2GHHEFHHG1GHFFHHHGGFHFFGEGGCEHHHHHFHHHFHHHHGGFGCC?BFHGCGGGGG
@M02034:409:000000000-BFKT7:1:2107:16238:28372 1:N:0:26
AAAGTCGAGGTGCCTAAAGTGGCAACCCAGACTTTTCATAAGGTTGGTGGTGTAGAGCTTCCTGTAGCCGCATGGCGTTCG
+
BCBCAFBCCCABGGGGGGGGGGGHHHHGGHD23AFG555D5FGGEH?A2EEA13D5A53B5F5F5555BBE0BAC1>>E1?
@M02034:409:000000000-BFKT7:1:2107:18788:28390 1:N:0:26
AAAGTCGAGGTGCCTAAAGTGGCAACCCAGACTAATAAGAAGGTTGGTGGTGTAGAGCTTCCTGTAGCCGCATGGCGTTCGTACTTAAATATGGAACTAACCATTCCAATTTTCGCTGTCTCTTATACACATCTCCGAGCCCACGAGACC
+
CCCCBFCCCCBAFGGGGGGGGGGHHHHGGHGGHHHHHHHHHHHHHHGGGGEFGHFHFHHHHHHFGGHHHGGGGGHHGGGGFEFHHHGHHHHHHHGHGHFGHHHHHHHHHHHHHHGGGGGFHHHHHHHGFHHHHHHHG?CCCGHGF@DDGF
@M02034:409:000000000-BFKT7:1:2107:19155:28409 1:N:0:26
AAAGTCGAGGTGCCTAAAGTGGCAACCCAGACTAAGAAGCATGTTGGTGGTGTAGAGCTTCCTGTAGCCGCATGGCGTTCGTACTTAAATATGGAACTAACCATTCCAATTTTCGCTGTCTCTTATACACATCTCCGAGCCCACGAGACC
+
BBBBBFBBB@BBBGGGGGGGGGGHHHHGGHHGGHHGHHHHHHHGHHHGFFEFGFHFHHHHHHHHHHHFGEEEGGHHGGGEFGGHHHHHHHHFHHGFFHFG3FDGEHGHFHHHHFEGGGFHHGHHGHGHFGHHFHF2C@CCFGHGGGGGGF
@M02034:409:000000000-BFKT7:1:2107:13339:28414 1:N:0:26
AAAGTCGAGGTGCCTAAAGTGGCAACCCAGACTATGTCGTCGGTTGGTGGTGTAGAGCTTCCTGTAGCCGCATGGCGTTCGTACTTAAATATGGAACTAACCATTCCAATTTTCGCTGTCTCTTATACACATCTCCGAGCCCACGAGACC
+
BABACFCCCCBBGGGGGGGGGGGHHHHGGGHGHHHHGHHFGGGFFGGFFFAFHGHHHFHHHGHHGHHHHEEGGGHHGGGGGGHHHHHGHHHHHHHHGHHGHHHHHHGHHHHHHGGGGGGHHHHHGHHHHHHHHHHFEBF@DGHGGGGGGG
@M02034:409:000000000-BFKT7:1:2107:16398:28415 1:N:0:26
AAAGTCGAGGTGCCTAAAGTGGCAACCCAGACTTTGAGTCAGGTTGGTGGTGTAGAGCTTCCTGTAGCCGCATGGCGTTCGTACTTAAATATGGAACTAACCATTCCAATTTTCGCTGT
+
CCCCCFBCCBAAFGGGGGGGGGGGGHH?2AAEG5BBG255FDG532AE2AEFFGHAF5BF5A5AAAAG3E00EEEHFG@1E?GECFHHFBFGFF3F@F333F3?F44D44FHB4/EE/<
@M02034:409:000000000-BFKT7:1:2107:13378:28427 1:N:0:26
AAAGTCGAGGTGCCTAAAGTGGCAACCCAGACTTGGGATCAGGTTGGTGGTGTAGAGCTTCCTGTAGCCGCATGGCGTTCGTACTTAAATATGGAACTAACCATTCCAATTTTCGCTGTCTCTTATACACATCTCCGAGCCCACGAGAC
+
BCCCCFCCCCCCGGGGGGGGGGGHHHHGGHHGHHHH22BF23FGGHGFFEGGHGHHHHHHHGHHHHGFGGGGGGGFGGGGGGHHHHHHGHHHHH3DGFHHGHFHHGFHHHHHHHGGGGGHHHHHHHFHHHHHHHHHDCGGGGGGCCGGG
@M02034:409:000000000-BFKT7:1:2107:12634:28429 1:N:0:26
AAAGTCGAGGTGCCTAAAGTGGCAACCCAGACTAGGTGGGAGGTTGGTGGTGTAGAGCTTCCCTGTAGCCGCATGGCGTTCGTACTTAAATATGGAACTAACCATTCCAATTTTCGCTGTCTCTTATACACATCTCCGAGCCCACGAGAC
+
ABBBAFBABBABGGGGGGGGGGGHHHHGGHGGHHHHFFFGGGGEGHGEFABFGHHHHHHHHHGHHHHHGHEEEEFGFEEGGFEHHHHFHFGGHHHEG?FDGHHGFGFGHFGHHHG><EFFFGDFH3BDFGCFGBHG2B@F@FEHAC@CD<
@M02034:409:000000000-BFKT7:1:2107:14440:28445 1:N:0:26
AAAGTCGAGGTGCCTAAAGTGGCAACCCAGACTAATGTTCATGTTGGTGGTGTAGAGCTTCCTGTAGCCGCATGGCGTTCGTACTTAAATATGGAACTAACCATTCAATTTTCGCTGTCTCTATACACATCCCGAGCCCACGAGACCGTA
+
AAAAAFBBDBAAGGGGGGGGGGGHHHHGGEHDHHHHFHHHHHHHHFFEFFGFHHHGFHHHHHHHHEGFHFGG1BFFGFGGGFGHGHFGEGF4FGDDFHHHHGDHGHHGFHHHHGEEFFHFHFFGFGHHHGHFHGGGG@FHGGGGGGGGEG
@M02034:409:000000000-BFKT7:1:2107:12644:28449 1:N:0:26
AAAGTCGAGGTGCCTAAAGTGGCAACCCAGACTCCGGATAGGGTTGGTGGTGTAGAGCTTCCTGTAGCCGCATGGCGTTCGTACTTAAATATGGAACTAACCATTCCAATTTTCGCTGTCTCTTATACACATCTCCGAGCCCACGAGACC
+
AABAAFCCCCBBGGGGGGGGGGGHHGHGGHHGHHHEGFGGHHHFGGGEFEAFHGHGHHHHHGHGFFHHHEEGGGHHGGGGGGHHHHFFHHGHHHGFGFHHGHBHHHGFGHGHHHGGGGGGHHHHHHGHHHHHHHHFEDGCGGEFDDDGFC
@M02034:409:000000000-BFKT7:1:2107:14457:28454 1:N:0:26
AAAGTCGAGGTGCCTAAAGTGGCAACCCAGACTAATGTTCATGTTGGTGGTGTAGAGCTTCCTGTAGCCGCATGGCGTTCGTACTTAAATATGGAACTAACCATTCAATTTTCGCTGTCTCTATACACATCCCGAGCCCACGAGACCGTA
+
>>33>DAAD>2>FGBEFGGEFFCBAEGEGDC2GHHHHHFHFHFHHHGAFEEFGBB5G53FHFHFBGFFFFE?AEFCEEGGFEFGEHFBGFFHGE3GGHHHFFGGDGB4FGFHHE//??FFH44?4FGGFGHGHDDCCCEGGGGGGGC@<<
@M02034:409:000000000-BFKT7:1:2107:14890:28463 1:N:0:26
AAAGTCGAGGTGCCTAAAGTGGCAACCCAGACTA
+
A?AAAFBADDAAGGGGGGGGGGGHHHHGGGGGHG
@M02034:409:000000000-BFKT7:1:2107:20420:28463 1:N:0:26
AAAGTCGAGGTGCCTAAAGTGGCAACCCAGACTGGGGTGTGGGTTGGTGGTGTAGAGCTTCCTGTAGCCGCATGGCGTTCGTACTTAAATATGGAACTAACCATTCCAATTTTCGCTGTCTCTTATACACATCTCCGAGCCCACGAGACC
+
CCCCCFCCCCBBGGGGGGGGGGGHHHHGGGGGHCH22BEEEFGGGGFGGGGFHFH5GHFHFFHHHFHFGGGFGGHFGGGEEEFCHHHHHHHHGHFFGHHFFG3GHFHB4GHHHB@FFFFHHHHGFGFGHHFHHHGFGCGGGGGECFC?EC
@M02034:409:000000000-BFKT7:1:2107:17956:28479 1:N:0:26
AAAGTCGAGGTGCCTAAAGTGGCAACCCAGACTAAGAAGAATGTTGGTGGTGTAGAGCTTCCTGTAGCCGCATGGCGTTCGTACTTAAATAT
+
CCCCCFBCCCBCGGGGGGGGGGGHHHHGGHHFCD3EF5BC3FHGGHA2A2EE13D5F53B5EFF5A553AE0BEC1>1>FA?2?FGF3DGHB
@M02034:409:000000000-BFKT7:1:2107:14889:28481 1:N:0:26
AAAGTCGAGGTGCCTAAAGTGGCAACCCAGACTACGATGCTGGTTG
+
BBCBBFBCBBAAGGGGGGGGGGGFHGGGGHHGHHBEEAE255BGFE
@M02034:409:000000000-BFKT7:1:2107:17108:28484 1:N:0:26
AAAGTCGAGGTGCCTAAAGTGGCAACCCAGACTTTTAATTTTGTTGGTGGTGTAGAGCTTCCTGTAGCCGCATGGCGTTCGTACTTAAATATGGAACTAACCATTCCAATTTTCGCTGTCTCTTATACACATCTCCGAGCCCACGAGACC
+
BABBADABDDA4BGGGCGGGEFEHHEHGGHFGHGHHHGHEGFFGHFHEGGGGGHHEFFHHHFEFAFFHBFGEEE1F>EEF1EGFEHHH3@DDGG3DEHF3BF3B34BBFGGGHB/EEGEGHGHHFFFHHHFFFFHD/@/@BAHA/ACDEF
@M02034:409:000000000-BFKT7:1:2107:17954:28502 1:N:0:26
AAAGTCGAGGTGCCTAAAGTGGCAACCCAGACTAAGAAGAATGTTGGTGGTGTAGAGC
+
BBBBBFBBBBBAGGGGGGGGGGGHFHHGGHHC3A3AF5FCBBDGGHEA2AE113F5A5
@M02034:409:000000000-BFKT7:1:2107:17098:28502 1:N:0:26
AAAGTCGAGGTGCCTAAAGTGGCAACCCAGACTTTTAATTTTGTTGGTGGTGTAGAGCTTCCTGTAGCCGCATGGCGTTCGTACTTAAATATGGAACTAACCATTCCAATTTTCGCTGTCTCTTATACACATCTCCGAGCCCACGAGACC
+
BBBBBFBBBB2AFGGGGGGGGGGGHHHEGHHGHHHHGHHHHHHHHHHGGGEFFGHFHHHHHHHGGGHHHEEGGFHHGGGGGGGHHHHHGHFHHGGHHGFHHHHHHHGHHHHHHHGGGGEDHHGHFHHHHHHHHHHGG/DFFGHGCCGGGE
@M02034:409:000000000-BFKT7:1:2107:11886:28510 1:N:0:26
AAAGTCGAGGTGCCTAAAGTGGCAACCCAGACTTTGCTTTGGGTTGGTGGTGTAGAGCTTCCTGTAGCCGCATGGCGTTCGTACTTAAATATGGAACTAACCATTCCAATTTTCGCTGTCTCTTATACACATCTCCGAGCCCACGAGACC
+
AAABAFABBBBBGGGGGGGGGGGHHHHGGHHGG5GHEA5BF3EEFE?FEDEGHHHHGHHHHHHHHFFFHGGGGGHHGGGG?EHHHHHHHHFGHHHGGFFCGHFGGHFHHHHHHGGGGGGHHHFHGHFHHHHHHHGH?@DCGGHGGDGGGG
@M02034:409:000000000-BFKT7:1:2107:18045:28517 1:N:0:26
AAAGTCGAGGTGCCTAAAGTGGCAACCCAGACTAATAATCAGGTTGGTGGTGTAGAGCTTCCTGTAGCCGCATGGCGTTCGTACTTAAATATGGAACTAACCATTCCAATTTTCGCTGTCTCTTATACACATCTCCG
+
BBBBAFBBBBABGGGFGGGGGGGHHHHGGHHGHDF555FA53FFG2AAB?EFF3G5F5BG5FFF55A5BAE0BEE1>1>EE>2?1BGF3FGBFG33BFFH303B??G4?FFHG4/AE?/BFBF?44F4G22FGDG2<
@M02034:409:000000000-BFKT7:1:2107:11889:28531 1:N:0:26
AAAGTCGAGGTGCCTAAAGTGGCAACCCAGACTTTGATTTGGGTTGGTGGTGTAGAGCTTCCTGTAGCCGCATGGCGTTCGTACTTAAATATGGAACTAACCATTCCAATTTTCGCTGTCTCTTATACACATCTCCGAGCCCACGAGACC
+
AAAABFB?DBAABGG5CBGGGGCB4GGDEHEFHHHFFFHHHHGFFGGEFGEFGFHDG5GHHBGGFGHHHEE@EGHBEGGGGGHHHHFEGHGHHHEEEGGHGFEG?FF4EGHHHBEEGGEDGHHHFHGGHBD?GGBB?@FCGGHGFCGGGC
@M02034:409:000000000-BFKT7:1:2107:17625:28540 1:N:0:26
AAAGTCGAGGTGCCTAAAGTGGCAACCCAGACTAATATGACTGTTGGTGGTGTAGAGCTTCCTGCAGCCGCATGGCGTTCGTACTTAAATATGGAACTAACCATTCCAATTTTCGCTGTCTCTTATACACATCTCCGAGCCCACGAGACC
+
BBBCBFCCCCBAGGGGGGGGGGGHHGHGGHHGHHHHHHHHHHHHHHHEFGFFFGHHHFHHHHHHFGFGHGGGGGGHGEGGGGHHHHHHFHHHHHHHHHHGHHHHHHHHHHHHHHGGGGEHHGHFFHHHGHHHHHHHD<BDGGGFFDGGGC
@M02034:409:000000000-BFKT7:1:2107:16291:28554 1:N:0:26
AAAGTCGAGGTGCCTAAAGTGGCAACCCAGACTGCGGAGGGGGTTGGTGGTGTAGAGCTTCCTGTAGCCGCATGGCGTTCGTACTTAAATATGGAACTAACCATTCCAATTTTCGCTGTCTCTTATACACATCTCCGAGCCCACGAGACC
+
BBBBAFBCCCCCGGGGGGGGGGGHHHHGGHHGGBGAECEGGGGFGGGGGGGGHHHHHHHHHHHHHHHHHGGGGGHHGEGGGGHHHHHGHHHHHHHHHHGFHHGHHHGFFHHHHHGGGGGHHGHHGHGHGHHHHHHHDDGGGGHGGG?GFA
@M02034:409:000000000-BFKT7:1:2107:17934:28569 1:N:0:26
AAAGTCGAGGTGCCTAAAGTGGCAACCCAGACTAATACGCCTGTTGGTGGTGTAGAGCTTCCTGTAGCCGCATGGCGTTCGTACTTAAATATGGAACTAACCATTCCAATTTTCGCTGTCTCTTATACACATCTCCGAGCCCACGA
+
AAAAAFBBBDABFGGGGGFFGGEGHHHCGHHCEFHHHHHGGGGHGFEFGGFG1BGEDGHFBGFH5D5BGGGGGGFHGG@FDGHHHGHH3FG@@3@3FGHHHHGHFGDGHHHHGHEDG?<FHHHH4GHH3GGEHHHH/<<?@GHF/@
@M02034:409:000000000-BFKT7:1:2107:13760:28571 1:N:0:26
AAAGTCGAGGTGCCTAAAGTGGCAACCCAGACTCCGCTTAATGTTGGTGGTGTAGAGCTTCCTGTAGCCGCATGGCGTTCGTACTTAAATATGGAACTAACCATTCCAATTTTCGCTGTCTCTTATACACATCTCCGAGCCCACGAGACC
+
BBBBAFBBBD>AGGGGGFFGGGGHHHHGGGHGHHHGGGGFHHHHHHHEFGEFFGHGHHFHHHHHGHHHHGGGGGGHGFFGGFHHHHHHHHHHHGBGHHHHHHHHHHHGHHHHHHGGGGFHGGHHHHHHHHHHHHHHGCFGGGHGGGGDGF
@M02034:409:000000000-BFKT7:1:2107:16400:28572 1:N:0:26
AAAGTCGAGGTGCCTAAAGTGGCAACCCAGACTAGGGGGGGGGTTGGTGGTGTAGAGCTTCCTGTAGCCGCATGGCGTTCGTACTTAAATATGGAACTAACCATTCCAATTTTCGCTGTCTCTTATACACATCTCGG
+
ABCCBFABBBBCGGGGGGGGGGGHHHHGGHHGFD3CG2AE-@BFDFF.A.DEAFFBFBFFFFFF00BBBDD=DFF.-ABF.:B?AFFF0BFFF00BFFFFFF0;0:FBBBFFFB;DDA:BBFFF0BBFFFFFFFF.;
@M02034:409:000000000-BFKT7:1:2107:15558:28579 1:N:0:26
AAAGTCGAGGTGCCTAAAGTGGCAACCCAGACTTAGTCTATTGTTGGTGGTGTAGAGCTTCCTGTAGCCGCATGGCGTTCGTACTTAAATATGGAACTAACCATTCCAATTTTCGCTGTCTCTTATACACATCTCCGAGCCCACGAGACC
+
AABBAFABBBBAGFGGGGGGFFFHHGHGGFGGHGHG5FFGFHHHHFHEFDEEFFEDGHHHHHHHFHHGHGGGGGFFGEFEEEGHHHHHGHHHHHGHHHHGHHFHFGHFHHFHG4EDFEEFGHHHHHGHHHHGGHHHD>B/CFEGGGGGDF
@M02034:409:000000000-BFKT7:1:2107:13761:28590 1:N:0:26
AAAGTCGAGGTGCCTAAAGTGGCAACCCAGACTCCGCTTAATGTTGGTGGTGTAGAGCTTCCTGTAGCCGCATGGCGTTCGTACTTAAATATGGAACTAACCATTCCAATTTTCGCTGTCTCTTATACACATCTCCG
+
AAA@BFABD?>>FCFEG4FGGFFFEAC2FFFEGBFAAEFGFHFFHHGAFE1BBBEDF5FG5B5GFADAFAEEEEFFEEFFEEF1GHHFHHHHFFB3FG3?FGFH3?FBGHHFHFG/EE<B44BD3FBGE2DGCGHHB
@M02034:409:000000000-BFKT7:1:2107:16402:28593 1:N:0:26
AAAGTCGAGGTGCCTAAAGTGGCAACCCAGACTAGGGAGGTGGTTGGTGGTGTAGAGCTTCCTGTAGCCGCATGGCGTTCGTACTTAAATATGGAACTAACCATTCCAATTTTCGCTGTCTCTTATACACATCTCCGAGCC
+
AAAAAFBBB@A>AFGGFFGFFG2CCCG2FAFF3DBCCAEE2AFAFEEEFG1BAFHBFFGHH3BABFGA3E0>FEGFC?EEEE2FGHGBFH44FG3FCB3GBAGHHF4GHHHHHFEEEFBBDFGHFHG332B2?FGFECGDG
@M02034:409:000000000-BFKT7:1:2107:11288:28607 1:N:0:26
AAAGTCGAGGTGCCTAAAGTGGCAACCCAGACTGGGCGTCGGGTTTGTGGTGTAGAGCTTCCTGTAGCCGCATGGCGTTCGT
+
A>AAAFAA1D>AEGGGGGGGGFGBFHHEFAFC1BG00AA/E/AGF/AFG/GGH1F21A1FDEGF1DEFE/E/EEGFEEEF/E
@M02034:409:000000000-BFKT7:1:2107:17745:28611 1:N:0:26
AAAGTCGAGGTGCCTAAAGTGGCAACCCAGACTTATATGGAGGTTGGTGGTGTAGAGCTTCCTGTAGCCGCATGGCGTTCGTACTTAAATATGGAACTAACCATTCCAATTTTCGCTGTCTCTTATACACATCTCCGAGCCAACGAGACC
+
BBBBAFBBBBB4GGGDGFGGGGGHHHHGGGHGHFHHHDF5BFFGHFGGGGAFHGFHHFHHHHHGHGHGGFFGGGHGGGGGGGGHHHHHGHHFHBHEFHGFFHGHFHHHGHHHHH?EGCFHHGHHHHHFGHHHHHHGGGCGGFGE?CGGGG
@M02034:409:000000000-BFKT7:1:2107:11718:28614 1:N:0:26
AAAGTCGAGGTGCCTAAAGTGGCAACCCAGACTTGGGTTTATGTTGGTGGTGTAGAGCTTCCTGTAGCCGCATGGCGTTCGTACTTAAATATGGAACTAACCATTCCAATTTTCGCTGTCTCTTATACACATCTCCGAGCCCACGAGACC
+
A@AAAFAA1A1>1FGFF1FBFFAGCHGCGGGGFFHFCAAEHFFHDFEFGCEFF1FFGFHHGHGHGFFFHGAEGEHFGEEFEGGEFGHFHHBFFFGB1GBBGFG1DGFFHHHHHB?EEEE1GHFG1BGGFBHHHHDDFCCCGGHGGC?CCE
@M02034:409:000000000-BFKT7:1:2107:17507:28653 1:N:0:26
AAAGTCGAGGTGCCTAAAGTGGCAACCCAGACTCAGAGTAAGGTTGGTGGTGTAGAGCTTCCTGTAGCCGCATGGCGTTCGTACTTAAATATGGAACTAACCATTCCAATTTTCGCTGTCTCTTATACACATCTCCGAGCCCACGAGACC
+
ABCAAFBCBCBBGGGGGGGGGGGGHHHGGHHGHHHGGHGGHHHDGHGEFGAFHFGFHHGHHHHHFGHHHFEEGGHHGGGGGGHHFHHHGHGHHGFFHHHHFFDHHGHEHHHHHGGFGGFGHGHHFHHHFFGHHHHFD@D@FEHGGGFFCF
@M02034:409:000000000-BFKT7:1:2107:18318:28676 1:N:0:26
AAAGTCGAGGTGCCTAAAGTGGCAACCCAGACTAGGATGGGGGTTGGTGGTGTAGAGCTTCCTGTAGCCGCATGGCGTTCGTACTTAAATATGGAACTAACCATTCCAATTTTCGCTGTCTCTTATACACATCTCCGAGCCCACGAGACC
+
A3AABFAADBAABGFGGGGGGFGCE4F2FHEFFFGHCHEFHCEEEEGAFEAFGFFBG@FGHCHFBFFGHE/EEEGGGEFCEE2GGHFBGHBGGF?FGGHHHGHHEHHEGHGHHFCFGGCGBHHFEGHGFGHHHGHFD@CFGGHA-><AAF
@M02034:409:000000000-BFKT7:1:2107:19431:28677 1:N:0:26
AAAGTCGAGGTGCCTAAAGTGGCAACCCAGACTCATCATTCGGTTGGTGGTGTAGAGCTTCCTGTAGCCGCATGGCGTTCGTACTTAAATATGGAACTAACCATTCCAATTTTCGCTGTCTCTTATACACATCTCCGAGCCCACGAGACC
+
BBBBBFBBBBBBGGGGGGGGGGGHHHHGGFHGHFFGFHHHHHHFEGGGGCEEGFFEGFEFGEGHHFFHGFFEGEGAEEGGFE2GAFFFBFGHHG33FGHHFADGGEFFFGFGH?EEFGEFFDFHDGGHHHFFHHFFGGGGGGEGGCGG/F
@M02034:409:000000000-BFKT7:1:2107:12397:28691 1:N:0:26
AAAGTCGAGGTGCCTAAAGTGGCAACCCAGACTAATTATTAGGTTGGTGGTGTAGAGCTTCCTGTAGCCGCATGGCGTTCGTACTTAAATATGGAACTAACCATTCCAATTTTCGCTGTCTCTTATACACATCTCCGAGCCCACGAGACC
+
BBCBAFAADDAAGGGGGGGGGGGGHHHGGHHGHHHHHHHHGHFAFHGEFEEFFGHHGHHHGHHHHFHFHFGGGGHGGGGGGGHHHHFHHHGHHHEFGFFHFHFHHGFHGHHHHBEGGGGEHHHHHHFGFHHHGHFHDCGFGFGEGGGGGG
@M02034:409:000000000-BFKT7:1:2107:15472:28692 1:N:0:26
AAAGTCGAGGTGCCTAAAGTGGCAACCCAGACTCGGGTGGAGGTTGGTGGTGTAGAGCTTCCTGTAGCCGCATGGCGTTCGTACTTAAATATGGAACTAACCATTCCAATTTTCGCTGTCTCTTATACACATCTCCGAGCCCACGAGACC
+
BBB@BFAADB>AGGGGGGGGGGGHGCHGGHHGFHGGGAEEGHGGHFCEEFEBFEFDGFGGHGGHBGFHHGG@EEFGGEEFFFCGHHGHHHFFHGEFHHFHHHHHHHGFHHHHHHF?FDGHHGHHHHHHHHHHHHHGF??DFEEGCDDGGA
@M02034:409:000000000-BFKT7:1:2107:17296:28708 1:N:0:26
AAAGTCGAGGTGCCTAAAGTGGCAACCCAGACTTATTTTTTGGTTGGTGGTGTAGAGCTTCCTGTAGCCGCATGGCGTTCGTACTTAAATATGGAACTAACCATTCCAATTTTCGCTGTCTCTTATACACATCTCCGAGCCCACGAGACC
+
BBBAAFABCCCCGGGGGGGGGGGHHHHGGHDFHHHHHHHHGGGHHGGFFGGFGGHHHHHGGGHHHFHHHGGCGGHHGGGFFGFHHHHGBGGFHHHEGHFHHHGHHFHGHHFHGGFGGGFFHHHHHHHHGHHHGHHGD@FDC/GFG?DFFF
@M02034:409:000000000-BFKT7:1:2107:13758:28718 1:N:0:26
AAAGTCGAGGTGCCTAAAGTGGCAACCCAGAATCCTCCTGTTGGTGGTGTAGAGCTTCCTGTAGCCGCATGGCGTTCGTACTTAAATATGGAACTAACCATTCCAATTTTCGCTGTCTCTTATACACATCTCCGAGCCCACGAGACCGT
+
AAAAADAA@D>AGGGGGGGGGGFHFGFGGFHCHBHHHBHGBFBEEGGAFAGHH5AGFFHHHBGH5AAEEEFG1EBEC1EGHGHHFGHHHB333BF@FHHFHHFGF?4B4FH/EF/?3FG4FHFDFFBF?B3BD/<BCCAFC></?ECC<
@M02034:409:000000000-BFKT7:1:2107:13761:28738 1:N:0:26
AAAGTCGAGGTGCCTAAAGTGGCAACCCAGAATCCTCCTGTTGGTGGTGTAGAGCTTCCTGTAGCCGCATGGCGTTCGTACTTAAATATGGAACTAACCATTCCAATTTTCGCTGTCTCTTATACACATCTCCGAGCCCACGAGACCGT
+
ABBAAFBBCBAABFGGGGGGGGGHFFGAFGHHHDHHHHHGDGFHEFGEFBFGBGFHHHFGDBAF53BEEEAGBE1>FEEGFHHHEEGFFGFD@GFFBFFGHHFGDDBB4FBEEFF?BGGFHHHGG43F3B3DGF/B</?FFGGCDE<<?
@M02034:409:000000000-BFKT7:1:2107:16522:28740 1:N:0:26
AACGTCGAGGTGCCTAAAGTGGCAACCCAGACTCCGTAGCATGTTGGTGGTGTAGAGCTTCCTGTAGCCGCATGGCGTTCGTACTTAAATATGGAACTAACCAT
+
AA11AADDDDAAGGGGG1EFEBFHHCFCCFCFFAGEAAAFFFGBDFEAAEBFGEHAF1AGHHGFFFG2FE?GCFH0E?EFG/0?FEF1FGFF211FCGFBFGHH
@M02034:409:000000000-BFKT7:1:2107:19217:28744 1:N:0:26
AAAGTCGAGGTGCCTAAAGTGGCAACCCAGACTGGGTCGATGGTTGGTGGTGTAGAGCTTCCTGTAGCCGCATGGCGTTCGTACTTAAATATGGAACTAACCATTCCAATTTTCGCTGTTCTTATACACATCTCCGAGCCCACGAGACCG
+
BBBBBF>ADBABGGGGBAGGGGGHHHHGGDEGHGEDBG2A2GEHH1AEEGGEHHHFHHHHHHHHHHHHHGGGGGHHGGGGGGBHHHHHDGFHHHBGHHHHHFFGDHHHHHHHHHGGGGGGBFGFH3GHH2??FDGG/BFFG/F/@DAGG>
@M02034:409:000000000-BFKT7:1:2107:18830:28813 1:N:0:26
AAAGTCGAGGTGCCTAAAGTGGCAACCCAGACTTTTAGGCGTGTTGGTGGTGTAGAGCTTCCTGTAGCCGCATGGCGTTCGTACTTAAATATGGAACTAACCATTCCAATTTTCGCTGTCTCTTATACACATCTCCGAGCCCACGAGACC
+
AAAAAF3ADDA4CGGDFFGGGGGFHHHGGDDGHHFHHGGHGDCAFC2EFEEGEFDFFFHHGHHH5DF5FEEEEFFHGGGGGGBFGGFFBDBGHHFHFHFEGGHG3D4GHHHHHHGGGGGFHFHGFBFG2GHHHH1G?/<>@FEG?@C//<
@M02034:409:000000000-BFKT7:1:2107:17157:28832 1:N:0:26
AAAGTCGAGGTGCCTAAAGTGGCAACCCAGACTACTTATCCTGTTGGTGGTGTAGAGCTTCCTGTAGCCGCATGGCGTTCGTACTTAAATATGGAACTAACCATTCCAATTTTCGCTGTCTCTTATACACATCTCCGAGCCCACGAGACC
+
CBCCBFCCCBBBGGGGGGGGGGGHHEHGGHHGHHHHHHHHHHHHHHHEFFEFHHHHHHHHHHHHGGHHHGGGGGHHGGGGGGHHHHHHGHFHGHHFGGHGHHHHGHFFHHHHHHGGGGGGHFHHHHHGFHHHHHHHFB?CGGHGGFCGGG
@M02034:409:000000000-BFKT7:1:2107:14901:28864 1:N:0:26
AAAGTCGAGGTGCCTAAAGTGGCAACCCAGACTAAGTCGCCGGTTGGTGGTGTAGAGCTTCCTGTAGCCGCATGGCGTTCGTACTTAAATATGGAACTAACCATTCCAATTTTCGCTGTCTCTTATACACATCTCCGAGCCCACGAGACC
+
AABBAFBBBDAAFFGGGGGGFGGHHHHGGGHGHHHHFGGGGGGGGGGEFGAFGFHHHHFHFHHHHHHHGFGGGGGGGGGGGFGHHHGHFFHHHGGFGHHHHFGHHHHGHHHHHHGGGGGHHEGHHHGHHHGHHHHFEDGGGGHGGGGG.F
@M02034:409:000000000-BFKT7:1:2107:18086:28890 1:N:0:26
AAAGTCGAGGTGCCTAAAGTGGCAACCCAGACTAGGAATGATGTTGGTGGTGTAGAGCTTCCTGTAGCCGCATGGCGTTCGTACTTAAATATGGAACTAACCATTCCAATTTTCGCTGTCTCTTATACACATCTCCGAGCCCACGAGACC
+
CCCCCFCCCCCCGGGGGGGGGGGHHEGGGEHGHHHHHHHGHHHHHHHGGGBFGHHGGHHHHHGFHHHHEEEGGGHHGGGGGGHHGHHFGGHHHHHHHHHHHHHHHHHHHHHHHHGGGGFHHGHHGHFGEGHHHHHGFFGGGGHGGGGGGF
@M02034:409:000000000-BFKT7:1:2107:16138:28907 1:N:0:26
AAAGTCGAGGTGCCTCAAGTGGCAACCAGAATAATAATAAGGTTGGTGGTGTAGAGCTTCCTGTAGCCGCATGGCGTTCGTACTTAAATATGGAACTAACCATTCCAATTTTCGCTGTCTCTTATACACATCTCCGAGCCCACGAGACCG
+
AAA@AFAA1AAAFGG1BGGGGGGHFGFFFF0DDDGG2DDDGFEFGEEFFAFEGHFGBGEGAFFF2FGFEEAEGF>>EEFEEEEGGGGFHHEF1FDBFGBC0BFHHDB2FGHH2E?AEA1FDFGHHGEFFFFHBGHECCC?F/FCC?EGFC
@M02034:409:000000000-BFKT7:1:2107:15244:28953 1:N:0:26
AAAGTCGAGGTGCCTAAAGTGGCAACCCAGACTTAGGTGCAGGTTGGTGGTGTAGAGCTTCCTGTAGCCGCATGGCGTTCGTACTTAAATATGGAACTAACCATTCCAATTTTCGCTGTCTCTTATACACATCTCCGAGCCCACGAGACC
+
BBBBBFBABBBBFGGGGGGGGGGGFHHGGHEGHFHHHFGFHHHHHHGEEGGGHBH5GDFHFHHHHHHFAEE@EEH1?EFFGG2FGHGFDGDFFHB3GHGHFAFFGGFDFGHHH4EGGFEBGGGHBGFFBFHGHHHBE/CCCEEGDCGGFC
@M02034:409:000000000-BFKT7:1:2107:15683:28956 1:N:0:26
AAAGTCGAGGTGCCTAAAGTGGCAACCCAGACTTCGATGCCTGTTGGTGGTGTAGAGCTTCCTGTAGCCGCATG
+
BBBBBFABDDBBGGGGFFGGGGGHHHHFGGF2AGFCGFFEFGHHHHGGE?FFF3D5FB3EBGFF5AF531E0EE
@M02034:409:000000000-BFKT7:1:2107:17692:28958 1:N:0:26
AAAGTCGAGGTGCCTAAAGTGGCAACCCAGACTACTATGACGGTTGGTGGTGTAGAGCTTCCTGTAGCCGCATGGCGTTCGTACTTAAATATGGAACTAACCATTCCAATTTTCGCTGTCTCTTATACACATCTCCGAGCCCACGAGACC
+
BBBBBFAB@DBACGGGFFFGGGGHGHHECGHGHHHHHGHFGGFGGGGGGGGGHHGHHHHHHHHHHHHEFGFEGGHGGGGGGGGEHHHGBGDGFHBDGHFGFFEGFFFFHHHHHHGGGGGFHHHHGHFHDCDHHHGD?//@CFHGGC?AAA
@M02034:409:000000000-BFKT7:1:2107:15337:28975 1:N:0:26
AAAGTCGAGGTGCCTAAAGTGGCAACCCAGACTGGTCCTAAGGTTGGTGGTGTAGAGCTTCCTGTAGCCGCATGGCGTTCGTACTTAAATATGGAACTAACCATTCCAATTTTCGCTGTCTCTTATACACATCTCCG
+
AA?AA3AADDAACGGF1FGGGGGFFGGAFHAFGHHHHGGGF0GGGHGGGCFFHFHBGFHHHGGHHGH2BE/>EFHACEEFEE0>FGF1BGEGHH11FHHGC01BGDG>2FGHHFEGEFEBGHGHFG>2BB<GGHF1C
@M02034:409:000000000-BFKT7:1:2107:15977:28995 1:N:0:26
AAAGTCGAGGTGCCTAAAGTGGCAACCCAGACTTGGAAGGAGGTTGGTGGTGTAGAGCTTCCTGTAGCCGCATGGCGTTCGTACTTAAATATGGAACTA
+
AA11ABAADDAAFGGGGGGGGGGFHHHAEGCFFE11AFBEC/AEHHGGGCGEF1F2DAFFGGGHHBF21AE/EE00>EEFCGC>FGHFDGD@DH11BFF
@M02034:409:000000000-BFKT7:1:2108:17650:1953 1:N:0:26
AAAGTCGAGGTGCCTAAAGTGGCAACCCAGACTGAGCCGAAGGTTGGTGGTGTAGAGCTTCCTGTAGCCGCATGGCGTTCGTACTTAAATATGGAACTAACCATTCCAATTTTCGCTGTCTCTTATACACATCTCCGAGCCCACGAGACC
+
@AAABFBABBBBFGGG44FGFBFFHEHGGGFFHF3B3EAAA2AGFGGFE1EEEBG5E53F5BGEGAGB3BE>EEC1>E?1?E1EGHHFFBFGGF33BFGF303BGEF44BFGHG??EEEDGGGF1?2?FBGFFHHHD/B@CCAF//@DD>
@M02034:409:000000000-BFKT7:1:2108:12544:1982 1:N:0:26
AAAGTCGAGGTGCCTAAAGTGGCAACCCAGACTGATAAGAATGTTGGTGGTGTAGAGCTTCCTGTAGCCGCATGGCGTTCGTACTTAAATATGGAACTAACCATTCCAATTTTCGCTGTCTCTTATACACATCTC
+
AAAAAFAA?D>A1BFGFGGG1DFGHCFE0BAFHHFGEA1DGGHHG2AAFEAFGBF2B1FGDCGFBFGGHFE/BEG0EEGFEEBGHGFBGHGHHHG1BF1FGCGHGHF2BBFGG2EAEEEGE2BGBED2>1DFCGH
@M02034:409:000000000-BFKT7:1:2108:15322:1983 1:N:0:26
AAAGTCGAGGTGCCTAAAGTGGCAACCCAGACTGTTGTTGGTGTTGGTGGTGTAGAGCTTCCTGTAGCCGCATGGCGTTCGTACTTAAATATGGAACTAACCATTCCAATTTTCGCTGTCTCTTATACACATCTCCGAGCCCACGAGACC
+
AAABAFABBDABGGGFFGGGGGGFGHHGGHDFFHHGHGGHHEGHGHH2B1EFHFHFHDGHFFHFAFG5AEF@FGHFEEGGEFCAEDGHHHHGFB3DFHFG30BFF?F4FGGHHGEGGG?FGEFGFFGDHFHHHHHHGG@CGFHGCGGGGF
@M02034:409:000000000-BFKT7:1:2108:17139:1984 1:N:0:26
AAAGTCGAGGTGCCTAAAGTGGCAACCCAGACTAATCCGCAGGTTGGTGGTGTAGAGCTTCCTGTAGCCGCATGGCGTTCGTACTTAAATATGGAACTAACCATTCCAATTTTCGCTGTCTCTTATACACATCTCCGAGCCCACGAGACC
+
AAABBFBBBBBBGGGFGGGGGGGHHHHGGHHGHCHHHHGGGGGFGHGEFGEFHHHHHGHHHHHHHHHHHFGEGGHFGGGGGGGHHHHHHHHHHH3FGHHHEHHHGHHHHHHHHHGGGGDFHHHHHGHHGHHHFGHHG@CGGGGCCCGGGA
@M02034:409:000000000-BFKT7:1:2108:15151:1986 1:N:0:26
AAAGTCGAGGTGCCTAAAGTGGCAACCCAGACTACGTGGTTTGTTGGTGGTGTAGAGCTTCCTGTAGCCGCATGGCGTTCGTACTTAAATATGGAACTAACCATTCCAATTTTCGCTGTCTCTTATACACATCTCCGAGCCCACGAGACC
+
BAABBFBBBBBBGFGFGGGGGGGHHHHGGH2CFF3EBEFGFGGHHHEAFEEEGFGDE53BBFGHFFGAAAE0EEGAE1E?EB2GGFHGDGGDFG3BCGGHB03GB4GB4FFHH4E?FE?BFBBD33DBFBBGHGHBE/BFCEECCCGG?F
@M02034:409:000000000-BFKT7:1:2108:14437:2013 1:N:0:26
AAAGTCGAGGTGCCTAAAGTGGCAACCCAGACTCCGCTGCTTGTTGGTGGTGTAGAGCTTCCTGTAGCCGCATGGCGTTCGTACTTAAATATGGAACTAACCATTCCAATTTTCGCTGTCTCTTATACACATCTCCGAGCCCACGAGACC
+
BBBBBFBBBBAAFGFGGGGGGGGGHHHGGH2AGHHGDGEE3GHHGHHEFGEFGFHHHGFFGHHGFGHHGEGGGGGFEEGFEEFHGHHHGHGHFH3EGHGGHHFFFGGFBFHHH4EGGGEGHHHEGHHFBFFGHHHHGFGGGEGGCCGGFF
@M02034:409:000000000-BFKT7:1:2108:19730:2031 1:N:0:26
AAAGTCGAGGTGCCTAAAGTGGCAACCCAGACTCTGAGGTATGTTGGTGGTGTAGAGCTTCCTGTAGCCGCATGGCGTTCGTACTTAAATATGGAACTAACCATTCCAATTTTCGCTGTCTCTTATACACATCTCCGTG
+
>AAA13A>@DAAF1GFGFGDFBCCGAAEFHEGHGHE1FCCGFGFFHHFFEFF/AD2B11G1FGFGFFFFBE/EEG0>EEF/EC?BGDFGGFDFF@1@GFFFFDF1>FD2BFGGBE/E?E1F2FB1G2D>GFHCFGB//<
@M02034:409:000000000-BFKT7:1:2108:13022:2037 1:N:0:26
AAAGTCGAGGTGCCTAAAGTGGCAACCCAGACTCTGCGGGAG
+
BABCCFABCCCCGGGGGGGGGGFFGHHGGHHGHC353E222A
@M02034:409:000000000-BFKT7:1:2108:11352:2042 1:N:0:26
AAAGTCGAGGTGCCTAAAGTGGCAACCCAGACTTGGCCGCTGGTTGGT
+
BBBBBFAA?DAABGGGGGGGGGGGHCHGGHCFFFHHHHGGE2AGB10A
@M02034:409:000000000-BFKT7:1:2108:17683:2067 1:N:0:26
AAAGTCGAGGTGCCTAAAGTGGCAACCCAGACTATTTTGTCTGTT
+
A?AAABAADDABCGG5EGFFFFGHHFHCFDDGF3BG55D255AD5
@M02034:409:000000000-BFKT7:1:2108:14551:2070 1:N:0:26
AAAGTCGAGGTGCCTAAAGTGGCAACCCAGACTACTCCGCCGGTTGGTGGTGTAGAGC
+
BBCBAFCBBCBAGGGGGGGGGGGHHHHGGHHGHGFHE3EE2EFF1A0F1EEA13D5A5
@M02034:409:000000000-BFKT7:1:2108:19557:2077 1:N:0:26
AAAGTCGAGGTGCCTAAAGTGGCAACCCAGACTGATCATGCGGTTGGTGGTGTAGAGCTTCCTGTAGCCGCATGGCGTTCGTACTTAAATATGGAACTAACCATTCCAATTTTCGCTGTCTCTTATACACATCTCCGAGCCCACGAGACC
+
AAABAFBBBCBBGGFGCGGFFGGHHHHGGHHGHHHGGHHHFEG2AEGEFEEG1FGHHEHHGGHFGHHGHFF?EGHCFGFGGDF1GGGBGHHHHHFFEFFFFAFFHBFD4BDHGGFFEGGGFFHHGHFDDB2GBFF2C/C/<FHFGFCGGE
@M02034:409:000000000-BFKT7:1:2108:13912:2080 1:N:0:26
AAAGTCGAGGTGCCTAAAGTGGCAACCCAGACTCCTCCTCGTGTTG
+
AABA3DAAADBBGGBFFGGFEGFHHGHEFHHGH33F232F2B2ABF
@M02034:409:000000000-BFKT7:1:2108:17695:2082 1:N:0:26
AAAGTCGAGGTGCCTAAAGTGGCAACCCAGACTATTTTGTCTGTTGGTGGTGTAGAGCTTCCTGTAGCCGCATGGCGTTCGTACTTAAATATGGAACTAACCATTCCAATTTTCGCTGTCTCTTATACACATCTCCGAGCCCACGAGACC
+
>>AAAD>ABBAAFFGFFGG6DFEHFHAEEHHGBGHBDGH2DGFGHHFFFFFF1FGGHHHHHGHFHHBGGEECEEHFGGGEEGHGHBGFHHHHHGFFGHHHHGFH34?B4FFHHFEGGGEBGHGHFGDDBFDBFFDFFB/CGGHGGFGCDE
@M02034:409:000000000-BFKT7:1:2108:19545:2091 1:N:0:26
AAAGTCGAGGTGCCTAAAGTGGCAACCCAGACTGATCATGCGGTTGGTGGTGTAGAGCTTCCTGTAGCCGCATGGCGTTCGTACTTAAATATGGAACTAACCATTCCAATTTTCGCTGTCTCTTATACACATCTCCG
+
AAAAADBBB2AAGGGF4FGGGFGHHHHGGHHGCF3DGHHHHCGGEEEEFFGGHHHFHGHHHGHGHHHFHGGEGGHHGEFG1EGHHHGDGBGGHHFHHHEFCGBH3FFGHHHHGFCFEEGHGHGHEGGHBFDHGGBG?
@M02034:409:000000000-BFKT7:1:2108:17313:2116 1:N:0:26
AAAGTCGAGGTGCCTAAAGTGGCAACCCAGACTGGGACGGGGGTTGGTGGTGTAGAGCTTCCTGTAGCCGCATGGCGTTCGTACTTAAATATGGAACTAACCATTCCAATTTTCGCTGTCTCTTATACACATCTCCGAGCCCACGAGACC
+
BACAAFCCCCABGGGGFFGGGGFHHFHGGHHGHHHGHHFGCGGEGEGEFGGFFGHHHFHHHHHHGGGGGEEFGGHHGGGEEGHHHHHGHHHHHHEGCGGEGGHHHHEHHHHHHHDDGDDD1GHHGHGHFFFEFGGHEC@@A.GE@-<.EC
@M02034:409:000000000-BFKT7:1:2108:16757:2126 1:N:0:26
AAAGTCGAGGTGCCTAAAGTGGCAACCCAGACTCATCTGCCTGTTGGTGGTGTAGAGCTTCCTGTAGCCGCATGGCGTTCGTACTTAAATATGGAACTAACCATTCCAATTTTCGCTGTCTCTTATACACATCTCCGAGCCCACGAGACC
+
AAAB?FABBBBBGGGGGGGGFFGHHHHGCHHGHGFHHHGEGHHHHHHGGGEFFGGFGDGHBHGHAGF5FECCGGGFGFGGGEGFGHHHHGFFGHDFGHHHBGDHFDFFHHGHFFEEFGE34FFDBHFHFHHHFF3?C>B<DCHE@CCFDC
@M02034:409:000000000-BFKT7:1:2108:13924:2140 1:N:0:26
AAAGTCGAGGTGCCTAAAGTGGCAACCCAGACTACGTATGAGGTTGGTGGTGTAGAGCTTCCTGTAGCCGCATGGCGTTCGTACTTAAATATGGAACTAACCATTCCAATTTTCGCTGTCTCTTATACACATCTCCGAGCCCACGAGACC
+
BBBAAFABBBAAGGGGGGGGGFGGHHHGGHHGHGFEGGHHHHHHGHGEFG1FFFHFGFGHHHHFAFEAGEEEGGHGEGGFGEFHHGGFFHEGHHEGHHHHFHFHHHHGHHHHHHGGGGEHHHHHFHHHHHHFHHHGDCGGFGHGGCGGGC
@M02034:409:000000000-BFKT7:1:2108:13824:2147 1:N:0:26
AAAGTCGAGGTGCCTAAAGTGGCAACCCAGCCTAACAGAAGGGTGGTGGTGTAGAGCTTCCTGTAGCCGCATGGCGTTCGTACTTAAATATGGAACTAACCATTCGAATTTTCGCTGTCTCTTATACACATCTCCGAGCCCACGAGACAG
+
ABBBAFBBBDAAGGGGGGGGGGGHHHHGGH2AGECC3F3AGA2BAA1AAFFA3D5A533F35AF5FF3AEEEGCF/E/1>EG1GFGHFHHBDDG33B3G303BGH4B0?F4FH//<E/BBGG?FF3FDHE?GGBGG?@/<?/?<CCDG0<
@M02034:409:000000000-BFKT7:1:2108:14400:2155 1:N:0:26
AAAGTCGAGGTGCCTAAAGTGGCAACCCAGACTGGGTATGGTGTTGGTGGTGTAGAGCTTCCTGTAGCCGCATGGCGTTCGTACTTAAATATGGAACTAACCATTCCAATTTTCGCTGTCTCTTATACACATCTCCGAGCCCACGAGACC
+
AAAA3DAABBAAGGGGGGFGGGGGHHHGGHHGHHHH3FGHGGHGGHHAFEAABEHGHGGHFFHGFFGDFAEEGGGGEEFFFFHHHHGHGHGHGHGFFHGHGHFHHHHFHHHHFHEFFGEGHHHHGHGHGGBGGHHHFCDCGGHGFGGGGA
@M02034:409:000000000-BFKT7:1:2108:20138:2180 1:N:0:26
AAAGTCGAGGTGCCTAAAGTGGCAACCCAGACTGTGTTTGTTGTTGGTGGTGTAGAGCTTCCTGTAGCCGCATGGTGTTCGTACTTAAATATGGAACTAACCATTCCAATTTTCGCTGTCTCTTATACACATCTCCGAGCCC
+
BBBBAFBBBDBBGGGGGGGFFGGHHHHGGHHAGH3DDGGHFGHFGHG2AEEEABGEFDFF5FGGFFFDEBE@EEC5B?EGFFBFFFFGFDGEFE3@BFFF313BF@B4FB3FH4E/?EEFFFGGBBF4FBGHHEHED/@@C<
@M02034:409:000000000-BFKT7:1:2108:13924:2185 1:N:0:26
AAAGTCGAGGTGCCTAAAGTGGCAACCCAGACTGATCGGAAGGTTGGTGGTGTAGAGCTTCCTGTAGCCGCATGGCGTTCGTACTTAAATATGGAACTAACCATTCCAATTTTCGCTGTCTCTTATACACATCTCCGAGCCCACGAGACC
+
AABBAFBBDBBCGGGGFGGGGGGGHHHGGHHGHHHHHGGGGGGAGHGFFGBFAEHHHGHHHHHHGHFFGEEEGGHHGEGGEEFGHHGGHGGHHHFFHHGHGHGHFHHGHHHHHFEEGGFHFHGHFHGGGGFHHHHFFCGCGGHGGGGGGG
@M02034:409:000000000-BFKT7:1:2108:17893:2186 1:N:0:26
AAAGTCGAGGTGCCTAAAGTGGCAACCCAGACTCGGCGGGTGGTTGGTGGTGTAGAGCTTCCTGTAGCCGCATGGCGTTCGTACTTAAATATGGAACTAACCATTCCAATTTTCGCTGTCTCTTATACACATCTCCGAGCCCACGAGACC
+
BCCABFAABCAAFGGFGGGGGGGHHHHGGHHGHHGGGGGG0>@1FEE1?E>F?BG3B4BB3GD3BBF4BE/>EEG0E<>/?<2??GFFGHGFGF22GGFH2G2F22>@GHFHF1A<EG/?1=>F1=F<<CG<CGHHD--<AEECC--DAE
@M02034:409:000000000-BFKT7:1:2108:12750:2189 1:N:0:26
AAAGTCGAGGTGCCTAAAGTGGCAACCCAGCCTCCGCTGCCGGTTGGTGGTGTAGAGCTTCCTGTAGC
+
BBCCCFCCCCCCGGGGGGGGGGGHHHHGGHCFH222BBE22AEE1AAA11B113D555A35B@E5555
@M02034:409:000000000-BFKT7:1:2108:13926:2203 1:N:0:26
AAAGTCGAGGTGCCTAAAGTGGCAACCCAGACTGATCGGAAGGTTGGTGGTGTAGAGCTTCCTGTAGCCGCGT
+
A>AAABAAD@AAE45BFF4ABEFHFCGEFACBF3AF52A2A?AFDFE1A11A13DGFBFG5BB5B5DD3EE0>
@M02034:409:000000000-BFKT7:1:2108:12545:2210 1:N:0:26
AAAGTCGAGGTGCCTAAAGTGGCAACCCAGACTACGTTTGCTGTTGGTGGTGTAGAGCTTCCTGTAGCCGCATGGCGTTCGTACTTAAATATGGAACTAACCATTCCAATTTTCGCTGTCTCTTATACACATCTCCGAGCCCACGAGACC
+
BBB@BFBBBBBBGGGGGBEGGGGGHHHGGHGGHHHGGHHGHHHHHHHGGGGFGHHHHHHHHHHHHHHHHGGEGGHHGGGGGGBHHHHHHHGHHGGGHHFHHFFGHHHHFHHHHHGGGGGGHHHHHHHHGHFHHHGFE/@/BAGFG/@AFF
@M02034:409:000000000-BFKT7:1:2108:16673:2220 1:N:0:26
AAAGTCGAGGTGCCTAAAGTGGCAACCCAGACTCCGGTTACGGTTGGTGGTGTAGAGCTTCCTGTAGCCGCATGGCGTTCGTACTTAAATATGGAACTAACCATTCCAATTTTCGCTGTCTCTTATACACATCTCCGAGCCCACGAGACC
+
A3>>AFABDDAAFGGGGGGFFGGHFGFDGGAFHHHGGGGGGEEHGGGFAFEFHFHFFFHHHFHFGHHGHGFCGEFHGEGFEEFHHHFBGHFDGGFFFHHHFCGGGHHE4FHHHFGGGG?FGHGGBFGFHFHHHHHFGC@DGGHGG?@DDF
@M02034:409:000000000-BFKT7:1:2108:17543:2226 1:N:0:26
AAAGTCGAGGTACCTAAAGTGGCAACCCAGACTATTACGTCTGTTGGTGGTGTAGAGCTTCCTGTAGCCGCATGGCGTTCGTACTTAAATATGGAACTAACCATTCCAATTTTCGCTGTCTCTTATACACATCTCCGAGCCCACGAGACC
+
AAAAAFABBBACEEFEFGGGGFGCHGHGGHHGHGHHHHGGHHGHHHGGGGEFBFGFHHHHGFHFAFGFHGCEEEHHGGGGFGFGFHHFFEGHGFFDFF3FGGHHFGHF?GHHHHGGGD?FGHHHHGFF?FBGFHHFDCCGGF/F?@/AEE
@M02034:409:000000000-BFKT7:1:2108:11706:2238 1:N:0:26
AAAGTCGAGGTGCCTAAAGTGGCAACCCAGACTAAGCGTCCGGTTGGTGGTGTAGAGCTTCCTGTAGCCGCATGGCGTTCGTACTTAAATATGGAACTAACCATTCCAATTTTCGCTGTCTCTTATACACATCTCCGAGCCCACGAGACC
+
BBBBAFAABBB@GGGGGCGFGFGHHHGGGCGGF333B2A2EF?EE00BB1ABFGHEFHHGFEHHHHFFDEC/EEHHCAEFFEEGFBFEGHFHHE?3FGFBC?3?BFHG4BFHD4EEGD/F3?FHFF3B322FGGH<<B/A@FEF/>@AEC
@M02034:409:000000000-BFKT7:1:2108:19418:2241 1:N:0:26
AAAGTCGAGGTGCCTAAAGTGGCAACCCAGACTATCGCATTCGGTTGGTGGTGTAGAGCTTCCTGTAGCCGCATGGCGTTCGTACTTAAATATGGAACTAACCATTCCAATTTTCGCTGTCTCTTATACACATCTCCGAGCCCACGAGAC
+
AAABBFBBBDBBGGGG4GGGGGGHHHHGCEHGHHHHGDGEDHHCFEFGEED1FGHHHHHHHGGGHFFG5EE@>?E11EEEE?GHHHH4BGGBHHH3BGHHB3BDFEGF4F?FFGBE/E?AGDDGH3GFG3GBG2@2GGG/@</GG?CDGG
@M02034:409:000000000-BFKT7:1:2108:19072:2251 1:N:0:26
AAAGTCGAGGTGCCTAAAGTGGCAACCCAGACTTTTACTTCTGTTGGTGGTGTAGAGCTTCCTGTAGCCGCATGGCGTTCGTACTTAAATATGGAACTAACCATTCCAATTTTCGCTGTCTCTTATACACATCTCCGAGCCCACGAGACC
+
CCBCCFBBCCABGGGGGGGGGGGHHHHGFGHGHHHHHHHHHHHHHHHGGGGFHHHGHFHHHHHHHHHHHGGGGGHHGGGGGGHHHHHFGGHHHHHHHHHGHHHHHHGGHHHHHHGGGFGFHHHHFHHHFHHHGHFHG?@@CFHGGGGGGG
@M02034:409:000000000-BFKT7:1:2108:15939:2290 1:N:0:26
AAAGTCGAGGTGCCTAAAGTGGCAACCCAGACTGATAATCAGGTTGGTGGTGTAGAGCTTCCTGTAGCCGCATGGCGTTCGTACTTAAATATGGAACTAACCATTCCAATTTTCGCTGTCTCTTATACACATCTCCGAGCCCACGAGACC
+
AAAB3BAAB@AAGGGGGGGFFGGHHHHGGHHGHHHHFGHHGGG5GFFBAEEFFGHGGGFFHFFGFFGDFEAEEFHGFGGGGGFGHFHHGFFHGHFBFFFFFB3FGGGEFGHHHHEGGGFHHHHHFHFEGFBFFHH2C@DDGGGFGGGGFC
@M02034:409:000000000-BFKT7:1:2108:19405:2309 1:N:0:26
AAAGTCGAGGTGCCTAAAGTGGCAACCCAGACTGGTTTTGGGGTTGGTGGTGTAGAGCTTCCTGTAGCCGCATGGCGTTCGTACTTAAATATGGAACTAACCATTCCAATTTTCGCTGTCTCTTATACACATCTCCGAGCCCACGAGACC
+
BABBCFABCCCCGGGGGGGGGGGHHHHGFHHGHHHGHHGHGEGEEGFEGGGGHHHHHGHHHHHHHFHHHGF@EEFGGGGGGEGEHHHHHHHHHHHHGHGGGHHFHHHHHGHHHHGGGGGFBFGHFFHHFGHHHHHHDCCGGGHGGCGGGG
@M02034:409:000000000-BFKT7:1:2108:12466:2311 1:N:0:26
AAAGTCGAGGTGCCTAAAGTGGCAACCCAGACTGGGAAGAAGGTTGGTGGTGTAGAGCTTCCTGTAGCCGCATGGCGTTCGTACTTAAATATGGAACTAACCATTCCAATTTTCGCTGTCTCTTATACACATCTCCGAGCCCACGAGACC
+
A>A1A3>ADDAAB1FGGGGGGDGB1GF0AE0FGGHEA1A0CGAGGHGFEEEFGEGBGB1GFBGGAEG21EE?EFHHEEE>EEFGHHHFHDEHHHBBGH1GHHFHHHHFBGGHHFEGGGEFGHHHHDFB2FGHHHH1B>CGCFFEGCGGGF
@M02034:409:000000000-BFKT7:1:2108:13214:2313 1:N:0:26
AAAGTCGAGGTGCCTAAAGTGGCAACCCAGACTTTGCAGGAGGTTGGTGGTGTAGAGCTTCCTGTAGCCGCATGGCGTTCGTACTTAAATATGGAACTAACCATTCCAATTTTCGCTGTCTCTTATACACATCTCCGAGCCCACGAGACC
+
AABBBFBBBBABGGGGGGGGFGGHHHHGFHHGHHHHHHHHFGGGHGGGEGEFGHHHHHHHHGHHHHHHFGGGGGHAGFGGGGGHHGHFHFHHHHGFHHGHHHGHHHHHHGHHHHGGGGFGHHHHGHGHGGFHHHGGGDCFGGHF?DGGGG
@M02034:409:000000000-BFKT7:1:2108:19213:2329 1:N:0:26
AAAGTCGAGGTGCCTAAAGTGGCAACCCAGACTAATAGGGA
+
AAAAAFAAD1A1FGGFG1GGGGGHFEFGFHGGHFBEEE10A
@M02034:409:000000000-BFKT7:1:2108:11104:2340 1:N:0:26
AAAGTCGAGGTGCCTAAAGTGGCAACCCCG
+
A1>AAD>A1A1ABCGGEGGGBFFA1AF00A
@M02034:409:000000000-BFKT7:1:2108:12557:2342 1:N:0:26
AAAGTCGAGGTGCCTAAGTGGCAACCCAGACTGAGAAGCATGTTGGTGGTGTAGAGCTTCCTGTAGCCGCATGGCGTTCGTACTTAAATATGGAACTAACCATTCCAATTTTCGCTGTCTCTTATACACATCTCCGAGCCCACGAGACCG
+
BBBBAFABBDAAGGGGGGGGGGHHHHGGHGGHHHHHHHHHHHHHHHEFGEFHHHHHHEHHHHHHHHHHGGGGGHHGGGGGGHGHHGHHFHGHGGHGHGHHHGGHHHHGHHHHHGGGGGHHHHHGHHFHFGHHHHHG/CGGGHGGFFGGGC
@M02034:409:000000000-BFKT7:1:2108:15689:2346 1:N:0:26
AAAGTCGAGGTGCCTAAAGTGGCAACCCAGACTTGGATTCTGGTTGGTGGTGTAGAGCTTCCTGTAGCCGCATGGCGTTCGTACTTAAATATGGAACTAACCATTCCAATTTTCGCTGTCTCTTATACACATCTCCGAGCCCACGAGACC
+
BABABFBBCBBBGGGGGGGFGGGHGHHGGHHGHHHHHHHHHHHHHGGEFGEGGHHGHHHHHGHHGHHHHEEEGGHGGGGGGGGHHHHHHHHHHGFGHHHHFHHHHHHGHHHHHGEFGGGHHHHHGHHHFHHHHHHGFCGFGGHGG?CDFF
@M02034:409:000000000-BFKT7:1:2108:20004:2352 1:N:0:26
AAAGTCGAGGTGCCTAAAGTGGCAACCCAGACTATTGCTGGTGTTGGTGGTGTAGAGCTTCCTGTAGCCGCATGGCGTTCGTACTTAAATATGGAACTAACCATTCCAATTTTCGC
+
CBCCBFCCCCBBGGGGGGGGGGGHHHHGGHHGG3F55DG533BBEGHFFFFGFHGFFFGHFHHHHHHFGEFEGGHFGGGGGGGHHHHGFGHHGHEFHHFFFEBGHHHGHHHHHFEE
@M02034:409:000000000-BFKT7:1:2108:12636:2355 1:N:0:26
AAAGTCGAGGTGCCTAAAGTGGCAACCCAGACTAGGAAGAATGTTGGTGGTGTAGAGCTTCCTGTAGCCGCATGGCGTTCGTACTTAAATATGGAACTAACCATTCCAATTTTCGCTGTCTCTTATACACATCTCCGAGCCCACGAGACC
+
AAAAAFAA?DAA1FG1CFG311FFHHHGFC0FFGCCGHHHHGDGFHHEFFGEGFHEGGHH1FGGFHFBGGEEFGHHC/EFG?0BEGFHB22BGDFGH1@BGFDGBFF2BFGGHHCCEC/EGFGHFHBHBBFCBG1F?C/<<F/CCC@A/?
@M02034:409:000000000-BFKT7:1:2108:19372:2357 1:N:0:26
AAAGTCGAGGTGCCTAAAGTGGCAACCCAGACTCATCCGCCGGTTGGTGGTGTAGAGCTTCCTGTAGCCGCATGGCGTTCGTACTTAAATATGGAACTAACCATTCCAATTTTCGCTGTCTCTTATACACATCTCCGAGCCCACGAGACC
+
ABA3AFABBBABGGGGGGGGGFGFCGHFGACFFGGHHFEFEGGGGGG1F?EFGGFDFBDGFFHFG5B5@EC/?EF1EEGGGEBGEHHBGHHHHFBGGHHHHFDGFGHB4FGHG4BDEFBBGHGGFFFDFFBGHHGFF?@FGAC<C@D.EG
@M02034:409:000000000-BFKT7:1:2108:14745:2366 1:N:0:26
AAAGTCGAGGTGCCTAAAGTGGCAACCCAGACTTTTTTTTTGTTGGTGGTGTAGAGCTTCCTGTAGCCGCATGGCGTTCGTACTTAAATATGGAACTAACCATTCCAATTTTCGCTGTCTCTTATACACATCTCCGAGCCCACGAGACCG
+
A3AAAFBBBBAAFGGGGGGFGGGHHHHGGHHGHHHHHGGGGGGHGHAFEAFBEGFHGFHHHFHEBGGFEEEFEGFEEEAFEFGGHHGHHGHHHHFFGFGFGHGHHHHHHHHHBB?EC<@FHFGFGGHHHGHHHGHFCGGCGHEGCGGGGG
@M02034:409:000000000-BFKT7:1:2108:13412:2370 1:N:0:26
AAAGTCGAGGTGCCTAAAGTGGCAACCCAGACTGTTCTGAATGTTGGTGGTGTAGAGCTTCCTGTAGCCGCATGGCGTTCGTACTTAAATATGGAACTAACCATTCCAATTTTCGCTGTCTCTTATACACATCTCCGAGCCCACGAGACC
+
BBCCAFBCCCBAGGGGGGGGGGGHHHHGGGHGHHHHHHGHHHHHHHHEGGEFGHHHHHHHHHHHGHHHGFGGGGHHGGGGGGHHHHFGHHHHHHGFGHGGHHHHHHHHHHHHHHGGGGGHHHHHHHHHHHGHFGFGDCGGGGHGGFGGGF
@M02034:409:000000000-BFKT7:1:2108:20317:2385 1:N:0:26
AAAGTCGAGGTGCCTAAAGTGGCAACCCAGACTCAGAAGGGGGTTGGTGGTGTAGAGCTTCCTGTAGCCGCATGGCGTTCGTACTTAAATATGGAACTAACCATTCCAATTTTCGCTGTCTCTTATACACATCTCCGAGCCCACGAGACC
+
ABAAAFBBBA2AGGGGGGGGGGGHHHHGGFHGHHCGHHHGE?FEEFGEFGEFHHHGHHHHHHHHHHHHHGGGGGHHGGGGGGFHHHHHHHGHHHHHHFHHHHFHHHFHHHHHHHGGGGFFEBGHFHHHHHHFHHHHDFGGGGHGG@CDG<
@M02034:409:000000000-BFKT7:1:2108:16451:2396 1:N:0:26
AAAGTCGAGGTGCCTAAAGTGGCAACCCAG
+
>1>1A3AA>D>A1FBGGGGDGBF01AG00B
@M02034:409:000000000-BFKT7:1:2108:11182:2405 1:N:0:26
AAAGTCGAGGTGCCTAAAGTGGCAACCCAGACTCATCCGCCTGTTGGTGGTGTAGAGCTTCCTGTAGCCGCATGGCGTTCGTACTTAAATATGGAACTAACCATTCCAATTTTCGCTGTCTCTTATACACATCTCCGAGCCCACGAGACC
+
AABBAFBBBBBBGGGGFGGGGGGGHHHGGHHGHHHFCHFG2EHGHHHGGGGFFFHFHEHHHHHHHHGGGGGGGGHFGGGGGGHHHHHFHHFHHHFHGGFGFHFHHHHFHFGHHGGGGGGHHHHHGHHHFFFHGFFGD@C@GGHGC?CGDF
@M02034:409:000000000-BFKT7:1:2108:17639:2422 1:N:0:26
AAAGTCGAGGTGCCTAAAGTGGCAACCCAGACTCGTGATCCGGTTGGTGGTGTAGAGCTTCCTGTAGCCGCATGGCGTTCGTACTTAAATATGGAACTAACCATTCCAATTTTCGCTGTCTCTTATACACATCTCCGAGCCCACGAGACC
+
BBBABDAADBAAGGGGGGGGGBFCFHH2FDCFCHFHHFCFGAAA2AEEFE1FBFGFHHFH5FGGFFFAF>EEFGHFGAEF>EB?FGHFGG4FGGBDGHBHGHHHHGGHHGHHHGFGGGEBFGHFGHHDBGDGFBHFD?@@?<FCD@C?<F
@M02034:409:000000000-BFKT7:1:2108:13693:2426 1:N:0:26
AAAGTCGAGGTGCCTAAAGTGGCAACCCAGACTCGGCTGACGGTTGGTGGTGTAGAGCTTCCTGTAGCCGCATGGCGTTCGTACTTAAATATGGAACT
+
AAA?AF>AD@1>1AFFGGFG1FC0FFFGGGGGHCFE00EFHFC/FEEAFEEABFGDFDHHHHFGHGFGHEEEGEGFEFGC?EF>FGFFHH2EGF11FC
@M02034:409:000000000-BFKT7:1:2108:12940:2432 1:N:0:26
AAAGTCGAGGTGCCTAAAGTGGCAACCCAGACTCCGCTGCCGGTTGGTGGTGTAGAGCTTCCTGTAGCCGCATGGCGTTCGTACTTAAATATGGAACTAACCATTCCAATTTTCGCTGTCTCTTATACACATCTCCGAGCCCACGAGA
+
AAAA>FBABBA?GGGGGGGGGGGFGGGGGHHGHHFGGFEG2FGEGEEEEGEFGGHGFGHHGHHHGHHGFEE@FGGFEGGGGGHHHHGGFHFHHHFEFHEFGHBFBBGHFGHHHGGGFGFFHBGFFFFFFFFHHGHHEC/>AFGGGG-E
@M02034:409:000000000-BFKT7:1:2108:20155:2434 1:N:0:26
AAAGTCGAGGTGCCTAAAGTGGCAACCCAGACTCCGCCTCCTGTTGGTGGTGTAGAGCTTCCTGTAGCCGCATGGCGTTCGTACTTAAATATGGAACTAACCATTCCAATTTTCGCTGTCTCTTATACACATCTCCGAGCCCACGAGACC
+
AAAAADAADDAA1FGFGGGGBAFFFHHE0FAFG1CEABEE/GFGGD/EFAABEGHGHHGF11F1BBAAAEEGEEF0EEE>EE0GHFHHEFHHHBF11BF11BBCGH2BGFHEG2EEEFEGBFF2B>DF>FFBFDHFCC?C/FHE?CCC/F
@M02034:409:000000000-BFKT7:1:2108:16744:2449 1:N:0:26
AAAGTCGAGGTGCCTAAAGTGGCAACCCAGACTAATATGGGTGTTGGTGGTGTAGAGCTTCCTGTAGCCGCATGGCGTTCGTACTTAAATATGGAACTAACCATTCCAATTTTCGCTGTCTCTTATACACATCTCCGAGCCCACGAGACC
+
CCCCBFBBBBCCGGGGGGGGGGFHHHHGGHFFH3GG5AFDABEEEHHFFGGGFFGFBDGGEGFHFFHFEEGEGGFAEEEEFEFHHGFEGDHGGH33FGGHFF3GGFGF?FHHHHFFGGEHHGHHFDFHFHHHEGFDA/BB@FFFGCDGFG
@M02034:409:000000000-BFKT7:1:2108:18255:2452 1:N:0:26
AAAGTCGAGGTGCCTAAAGTGGCAACCCAGACTTAGGTGTATGTTGGTGGTGTAGAGCTTCCTGTAGCCGCATGGCGTTCGTACTTAAATATGGAACTAACCATTCCAATTTTCGCTGTCTCTTATACACATCTCCGAGCCCACGAGACC
+
AABAAFBBBBBBGGGG4FEGGGGHHHHGGHHGHHHGHFGBGHHHHHHGFGEFHHHGHFHHHHHHHHHGHEEFGGHHGGGGGGHHHHHHHHGHHHHGHHHGHHFFHHGHGHHHHHGGGGGHGHHHHHHHHHFHGGHHGCFDGGEGGGGGGC
@M02034:409:000000000-BFKT7:1:2108:17523:2457 1:N:0:26
AAAGTCGAGGTGCCTAAAGTGGCAACCCAGACTAAGAAGAATGTTGGTGGTGTAGAGCTTCCTGTAGCCGCATGGCGTTCGTACTTAAATATGGAACTAACCATTCCAATTTTCGCTGTCTCTTATACACATCTCCGAGCCCACGAGACC
+
AAABAFAABBABGGGFFGGGGGGHHHHGFHHGHGHHHGGFBBGADFGEEFGGAGGHGEGHGFHGHHFFBEEFGGHGGGGGGGHHGGHHEGHF@FD3FGFFFGBGFHHHGHHHGFEGGGGBGGGHFHGFGC2CBFFGB/DG@FFGC/@EDC
@M02034:409:000000000-BFKT7:1:2108:10498:2459 1:N:0:26
AAAGTCGAGGTGCCTAAAGTGGCAACCCAGACTGGGG
+
AAAAABAABBBBGGGGGGGGGGGHGHHGFH22B32BE
@M02034:409:000000000-BFKT7:1:2108:18271:2467 1:N:0:26
AAAGTCGAGGTGCCTAAAGTGGCAACCCAGACTTAGGTGTCTGTTGGTGGTGTAGAGCTTCCTGTAGCCGCATGGCGTTCGTACTTAAATATGGAACTAACCATTCCAATTTTCGCTGTCTCTTATACACATCTCCG
+
A3AAAFAADBAACBGGGGGFGFFHFGHGFCEGGH5AFABB3DFGGFHEAEAFFBFFH5GHH3GFFGFDGEECEGH1EFGEE>GFHHGDGHGGGHDGHGFFHGH3GHG4FFFHHGGFGGEDHGHFFFFF4BFFGHFFC
@M02034:409:000000000-BFKT7:1:2108:12633:2472 1:N:0:26
AAAGTCGAGGTGCCTAAAGTGGCAACCCAGACTAAGCATAAGGTTGGTGGTGTAGAGCTTCCTGTAGCCGCATGGCGTTCGTACTTAAATATGGAACTAATCATTCCAATTTTCGCTGTCTCTTATACACATCTCCGAGCCCACGAGACC
+
AABBADAABBABGGFFFFGGGGGHHHGGGHAFHBEGGGGBDGHFFEEE2AEC13D5A5FE5BGGAAF53EF?EEC1>?>?B121BEGGGDDDFG33FGFF434BBBEF4FGHF4E/AFEGFGFHBFFFF?2?FFG2A?@CCEFC@CFGGC
@M02034:409:000000000-BFKT7:1:2108:12619:2489 1:N:0:26
AAAGTCGAGGTGCCTAAAGTGGCAACCCAGACTAAGCATAAGGTTGGTGGTGTAGAGCTTCCTGTAGCCGCATGGCGTTCGTACTTAAATATGGAACTAACCATTCCAATTTTCGCTGTCTCTTATACACATCTCCGAGCCCACGAGACC
+
CCCCBDABBDAAGGGGGGGGGGGHHHHGGHHGHHHGGFGHHHHEFHGGFGEFGGHGHBHHBGHHDGHHHGGCGGHHGGGGGGHHHHHHHHHHHHHFHGGFFHEGHHHFBGHHHHGGGGGHHHHHHHFDGFFGFGGFGGDCGGHGG/CFEE
@M02034:409:000000000-BFKT7:1:2108:12832:2499 1:N:0:26
AAAGTCGAGGTGCCTAAAGTGGCAACCCAGACTATGCCGACTGTTGGTGGTGTAGAGCTTCCTGTAGCCGCATGGCGTTCGTACTTAAATATGGAACTAACCATTCCAATTTTCGCTGTCTCTTATACACATCTCCGAGCCCACGAGACC
+
BBBBBFBBBBAABGGGGGGGFGGHFHHGGFEGGHFFHGGECEEFGHEEGGEFFGHGGGHHFGHHGFHFHGC?EEHGGGGGGGGHHHF@GG4FGH3EGHFGHHEHHHHHBGHHHGGGGGDGHHHHHHFHGGEFGGFHGGFCGEEF@FGGDF
@M02034:409:000000000-BFKT7:1:2108:12432:2529 1:N:0:26
AAAGTCGAGGTGCCTAAAGTGGCAACCCAGACTGGGAGTGGTGTTGGTGGTGTAGAGCTTCCTGTAGCCGCATGGCGTTCGTACTTAAATATGGAACTAACCATTCCAATTTTCGCTGTCTCTTATACACATCTCCGAGCCCACGAGACC
+
BBBBBFBBBBBBGGGGGGGFFGGHHHHGGHHGHHHHBFEGGGGFFHHGGGFGGHHHHHHHHHHHHHHHHEEEFFHHGFGFFGHHHHHHGHHHHHFGFHHHHHFHGHHGHHHHHHGGGGGHFFHFFHGHFFFHGHFFD@FCCFHGGGGGGF
@M02034:409:000000000-BFKT7:1:2108:14585:2529 1:N:0:26
AAAGTCGAGGTGCCTAAAGTGGCAACCCAGACTAAGAATGAGGTTGGTGGTGTAGAGCTTCCTGTAGCCGCATGGCGTTCGTACTTAAATATGGAACTAACCATTCCAATTTTCGCTGTCTCTTATACACATCTCCGAGCCCACGAGACC
+
AAABAFCBCBAAGGGGGGGFGGGHHHHGGHHGHHHHHHHHGHHFGHGAFEBFFGHGGDGFHHHGFFHAGEEEGGHFEFGGFEHHHGHHHHHHGHFFFHGGFHEHHFHGHHHHHHEGFGFGFHHHGHFHFHFHGHHHFCGDGGFGCCFGFF
@M02034:409:000000000-BFKT7:1:2108:11171:2530 1:N:0:26
AAAGTCGAGGTGCCTAAAGTGGCAACCCAGACTGGGTTTGAGGTTGGTGGTGTAGAGCTTCCTGTAGCCGCGTGGCGTTCGTACTTAAATATGGAACTAACCATTCCAATTTTCGCTGTCTCTTATACACATCTCCGAGCCCACGAGACC
+
AAAA>FAAD>>AGGGGFGFGFGGHHHHGGHHGHHHGAABEBFHBGGGDEGAFGFGHGGHGFHHHHHGGFGGGEFG@EGCGGEGHHHHGHGHGHHEFGFHHHFFHHFHGHHHHHHGGGGDGHFHHFHHHGFDHGHHHGCFGGGHGGGGGGE
@M02034:409:000000000-BFKT7:1:2108:12543:2555 1:N:0:26
AAAGTCGAGGTGCCTAAAGTGGCAACCCAGACTCATTATAAGGTTGGTGGTGTAGAGCTTCCTGGAGCCGCATGGCGTTCGTACTTAAATATGGAACTAACCATTCCAATTTTCGCTGTCTCTTATACACATCTCCGAGCCCACGAGACC
+
AABBAFBBBBABGGGGFGGFFGGHHHHGGHHGH33G5GBGGGHFBFE2EAEF13F5E5BB5BBF32A21AE0EEC1>E/1?E21?FG33FFEFF33BFFE303BB4F44BFHF?EFG/EDBDBE4?F3F2FHG3B2C/@DBFE</A@/<?
@M02034:409:000000000-BFKT7:1:2108:11774:2561 1:N:0:26
AAAGTCGAGGTGCCTAAAGTGGCAACCCAGACTATGAATACTGTTGGTGGTGTAGAGCTTCCTGTAGCCGCATGGCGTTCGTACTTAAATATGGAACTAACCATTCCAATTTTCGCTGTCTCTTATACACATCTCCGAGCCCACGAGACC
+
BBABBFBBBBBBGGGFGGGGGGGGGHHGGHGGHGHFFEF53DGGGHCEAEGCB3GBEFGF5FGGGBG5AEEAEFC1>EEFEECCGFGHDEFFDH33BFFG313FFFDEGFDGF4@?EA?F44FG4B??4?3?FFHBD@CCFGHGCCGG/<
@M02034:409:000000000-BFKT7:1:2108:12494:2597 1:N:0:26
AAAGTCGAGGTGCCTAAAGTGGCAACCCAGACTCGTTTGCGTGTTGGTGGTGTAGAGCTTCCTGTAGCCGCATGGCGTTCGTACTTAACTATGGAACTAACCATTCCAATTTTCGCTGTCTCTTATACACATCTCCGAGCCCACGAGAC
+
AAB@AFB>?AA?FGGDC4FGGGGHFECFGGHGHBF22B2F2EEEGEH1FE1AGGDFHFHHHBGEFHFGHGG0EFHGEFGFEE2GHGF33B4F43FEFGEF3B3BBGB4?BDGHGE?E/CDG3BDGFBGDG2F23>FD/B?DF/F/ACGD
@M02034:409:000000000-BFKT7:1:2108:19653:2609 1:N:0:26
AAAGTCGAGGTGCCTAAAGTGGCAACCCAGACTGGGTGTATGGTTGGTGGTGTAGAGCTTCCTGTAGCCGCATGGCGTTCGTACTTAAATATGGAACTAACCATTCCAATTTTCGCTGTCTCTTATACACATCTCCGAGCCCACGAGACC
+
ABBBBFBBDBAAGGGGGGFGGGGHFFGGGHHGHHHHGGEHHGHHHGGEFGEFFDGFHBFHHGHHFHHFHFGCGFHHEEGGGEGHHHHHHHGHHHFHGHHGFHFHHHHGHGHHHHG?FGGGGHGFFFHHFGFHHHHHG/<?CGGGGGCGGC
@M02034:409:000000000-BFKT7:1:2108:12510:2609 1:N:0:26
AAAGTCGAGGTGCCTAAAGTGGCAACCCAGACTAGGTTGCGTGTTGGTGGTGTAGAGCTTCCTGTAGCCGCATGGCGTTCGTACTTAAATATGGAACTAACCATTCCAATTTTCGCTGTCTCTTATACACATCTCCGAGCCCACGAGACC
+
AABCCFBBCBABGGGGGGGGGGGHHHHGGHHGHHHHGHGHGGGEHHHEFGFFGFHFHFFHFHHGFGHGHEEEGGHGGFGGFFHHHHHHHHGHHHGGFHHGHHBGHFGGGHHHHHFGGGGHHHHHGHFHFHGHHHHHGCFCGGHGGGGGGF
@M02034:409:000000000-BFKT7:1:2108:20711:2649 1:N:0:26
AAAGTCGAGGTGCCTAAAGTGGCAACCCAGACTAAGCATAAGGTTGGTGGTGTAGAGCTTCCTGTAGCCGCATGGCGTTCGTACTTAAATATGGAACTAACCATTCCAATTTTCGCTGTCTCTTATACACATCTCCGAGCCCACGAGACC
+
AAABAFBCBCBAGGGGGGGGGGGHHHHGGHHGGFGFFFGFFDCDBGGEFEGGA3FABAFF5GGHDAB5AEG@EEF1E>>BFE2?FBGDDEGEFE33FHHHBB3FE4G4FGHHHHFGGFEFHHGFFFBDGFHHGHHFG/<B/FGFF@CGC?
@M02034:409:000000000-BFKT7:1:2108:16036:2669 1:N:0:26
AAAGTCGAGGTGCCTAAAGTGGCAACCCAGACTGTGAAGAGGGTTGGTGGTGTAGAGCTTCCTGTAGCCGCATGGCGTTCGTACTTAAATATGGAACTAACCATTCCAATTTTCGCTGTCTCTTATACACATCTCCGAGCCCACGAGACC
+
AABBAFBADDACGGGGGGFGGGGGGHHGGHHGHHBGFFGFGGEEGGGEFGEFFFHGHDFGGGHFBEFFGEECEGHFEEFGGFFHHHHGHHGFGHFEGHFFBGBHHHHFFHHHHDEEGGFGHFHHFHHFGCFFBGGGC@FCDEGGGGDFEF
@M02034:409:000000000-BFKT7:1:2108:21234:2685 1:N:0:26
AAAGTCGAGGTGCCTAAAGTGGCAACCCAGACTACGGTGAATGTTGGTGGTGTAGAGCTTCCTGTAGCCGCATGGCGTTCGTACTTAAATATGGAACTAACCATTCCAATTTTCGCTGTCTCTTATACACATCTCCGAGCCCACGAGACC
+
BACCBFBCCBCBGGGGGFGFFGGHHHHGEHGGHHHGGEGDGGHGHHHGFGEFBGHFGBFHHHHHHHHHGGGGGGGFGGGGGGHHHHHHHHHHHHGFGFGGFHFHHHBHHHGHHGGGGGGHHHHHFHFHHFFGGG3DD@FBDGHGGCGDGG
@M02034:409:000000000-BFKT7:1:2108:11375:2699 1:N:0:26
AAAGTCGAGGTGCCTAAAGTGGCAACCCAGACTAATAAGACTGTTGGTGGTGTAGAGCT
+
AA?A>D1ADD11AFFGGDBGFDFGFFGEE0FFF11BE2BEGGHGHFH/F/E/A1F211F
@M02034:409:000000000-BFKT7:1:2108:10675:2709 1:N:0:26
AAAGTCGAGGTGCCTAAAGTGGCAACCCAGACTGTGTTTTTTGTTGGTGGTGTAGAGCTTCCTGTAGCCGCATGGCGTTCGTACTTAAATATGGAACTAACCATTCCAATTTTCGCTGTCTCTTATACACATCTCCGAGCCCACGAGACC
+
CCCBCFCACCCCGGGGGGGGGGGHHHHGGHHGHHHHHHHHGGGHGHGAFGEFFFGFFFGHGHHHHFHGHEEEGEG?EEGFFAFGEDGFGGHHHHEEHHHHGGFHFHHGHFGHHFEEGGFGHHHHDGHGFFFHHHHHD@DDGGAFDGGGGF
@M02034:409:000000000-BFKT7:1:2108:16809:2712 1:N:0:26
AAAGTCGAGGTGCCTAAAGTGGCAACCCAGACTACTCCTCCTGTTGGTGGTGTAGAGCTTCCTGTAGCCGCATGGCGTTCGTACTTAAATATGGAACTAACCATTCCAATTTTCGCTGTCTCTTATACACATCTCCGAGCCCACGAGACC
+
BBCCCFCBBDABGGGGGGGGGGGHGHHGGHHGFHGHHHHHFHHHHHGAAEGGC3G5GBFHGEGH5AEBDEG>EFGFEEEEFDECGHHHFFHHHEB3FGHHBF3FGEG4?E3F?4E/EE?FHHHFB4FBGFHHFFHBF//C@CECG/@EGF
@M02034:409:000000000-BFKT7:1:2108:10692:2716 1:N:0:26
AAAGTCGAGGTGCCTAAAGTGGCAACCCAGACTGTGTTTTTTGTTGGTGGTGTAGAGCTTCCTGGAGCCGCATGGCGTTCGTACTTAAATATGGAACTAACCATTCCAGTTTTCGCTGTCTCTTATACACATCTCCGAGCCCACGAGACC
+
>?AB3DAADAABFGGGGGGFGGGHGGGGGH2AFGHHFCG2FFGGFGABA?EFA3F5A5FF5BBA3BBB?>E0EEG1>EFFEE2?FDFG3BDEFE33?BDC303B?4B44BBFG4<??AABD3B33BD3?2B2<FHB</>@C/FF@CF.<<
@M02034:409:000000000-BFKT7:1:2108:10675:2730 1:N:0:26
AAAGTCGAGGTGCCTAAAGTGGCAACCCAGACTGTGTTTTTTGTTGGTGGTGTAGAGCTTCCTGTAGCCGCATGGCGTTCGTACTTAAATATGGAACTAACCATTCCAATTTTCGCTGTCTCTTATACACATCTCCGAGCCCACGAGACC
+
AA@AA5AABDAACGGGGGGBEFFFEEFEFEAFF3ABF3FGAEFGHHGAAEFGH3FFHEFHGHGH5DFFGF@0EEHFFFGFE?1FGGB3EDDDGBBGGFFEGB3F3BF4FGHHHB/AEA<GFDG2DGGHBGBGHHHEGC/BC/FA<@@/CF
@M02034:409:000000000-BFKT7:1:2108:11925:2731 1:N:0:26
AAAGTCGAGGTGCCTAAAGTGGCAACCCAGACTTTTTCGATTGTTGGTGGTGTAGAGCTTCCTGTAGCCGCATGGCGTTCGTACTTAAATATGGAACTACCTTTCCAATTTT
+
A3AABFBBBBAAGGGGGGGGGGFGHHHGGHFGHCHHE3EAGGDHEGEEF?EFF3F5F5AFBHHHA55AAAE0EEG1E>EFEE2CEGHH3FHFFF33BE@323BGE344BFBH
@M02034:409:000000000-BFKT7:1:2108:12239:2732 1:N:0:26
AAAGTCGAGGTGCCTAAAGTGGCAACCCAGACTGATATGAAGGTTGGTGGTGTAGAGCTTCCTGTAGCCGCATGGCGTTCGTACTTAAATATGGAACTAACCATTCCAATTTTCGCTGTCTCTTATACACATCTCCGAGCCCACGAGACC
+
ABCAAFBCCCBCGGGGGGGGGGGGGHHGGHHGGHHHHHGGGHHGHHGGEGEFGFGFHGHHHGHGFGGGGEE@EGHFGGGGGFHHHHHHHHHHHHGFHHHHGHFHHHHGFHHHGHEEDGFGHHHHFHHHHGFHGHFGDBCCGGHGGGGGGE
@M02034:409:000000000-BFKT7:1:2108:10930:2748 1:N:0:26
AAAGTCGAGGTGCCTAAAGTGGCAACCCAGACTGAGGGGAGGGTTGGGGGTGTAGTGGTTGCTGTGGCCG
+
A>AAAFBBB@AAGGGGFGGGGGGGGHHCECDGHB3BF?A222AE1EE0A0>0>3B3B1B?1B33@3B11>
@M02034:409:000000000-BFKT7:1:2108:11142:2763 1:N:0:26
AAAGTCGAGGTGCCTAAAGTGGCAACCCAGACTCATCAGACTGTTGGTGGTGTAGAGCTTCCTGTAGCCGCATGGCGTTCGTACTTAAATATGGAACTAACCATTCCAATTTTCGCTGTCTCTTATACACATCTCCGAGCCCA
+
BABCCFCCCBAAGGGGGGGGGGGHHHHGGHFGHFAGFGHGGHHHHGEEAEEEB3GBFDGGBGHGAAFFDEE?EGF1EEEGEB2?GHHF3FGFGF33EFHH3C3BBDH4?FFHB4>EEE?BDEFF4FH?D2GGHFF2B/<CC/?
@M02034:409:000000000-BFKT7:1:2108:12895:2785 1:N:0:26
AAAGTCGAGGTGCCTAAAGTGGCAACCCAGACTATGAATTCGGTTGGTGGTGTAGAGCTTCCTGTAGCCGCATGGCGTTCGTACTTAAATATGGAACTAACCATTCCAATTTTCGCTGTCTCTTATACACATCTCCGAGCCCACGAGACC
+
BBBBBF@ABBAAFGGGGGGGGFGHHHHGGHGGHFHHGHHFFGHFFEGEFGEFFDHDGHHHHFHHGHHHHGG0EGHGFEEFFEGHHHHFHHGHHHEGHHHHHHGHHHGFFGHHHGEGGGEHHHHHFHHHFFGHFGHDF>CFCGHGGFGGFG
@M02034:409:000000000-BFKT7:1:2108:13697:2786 1:N:0:26
AAAGTCGAGGTGCCTAAAGTGGCAACCCAGACTGGGTATAAGGTTGGTGGTGTAGAGCTTCCTGTAGCCGCATGGCGTTCGTACTTAAATATGGAACTAACCATTCCAATTTTCGCTGTCTCTTATACACATCTCCGAGCCCACGAGACC
+
AABBBFBBBBBBGFFGGGGGGFGHHHHGGHHGGHHHBGHGHHHGFHEEFEEFGHHGHHEHHHHGFGHGHGGGGGHGGGGGG?CHHHHGHHHHHHFFHHHGHFGGEGHFHHHHHHGGGGEHFHFHHHHFDGFHHGHHGGGGCEHGGCCD?F
@M02034:409:000000000-BFKT7:1:2108:18264:2789 1:N:0:26
AAAGTCGAGGTGCCTAAAGTGGCAACCCAGACTGCGAGTTATGTTGGTGGTGTAGAGCTTCCTGTAGCCGCATGGCGTTCGTACTTAAATATGGAACTAACCATTCCAATTTTCGCTGTCTCTTATACACATCTCCGAGCCCACGAGACC
+
CBCBCFABBDABGGGGGFGGGFGHHHHGGHHGHHHGCEFFA5DGHHGGGGGGHGHGHHHHGHHHDGGGGEGGGGHHGGGGGEGHHHHHHHHHHGBEHHGHHCDGFHHGHHHHHHGGGGGHFGHFEFHBBCFFFHHGGCCGGGEGG@DD?<
@M02034:409:000000000-BFKT7:1:2108:10286:2790 1:N:0:26
AAAGTCGAGGTGCCTAAAGTGGCAACCCAGACTACTATTACGGTTGGTGGTGTAGAGC
+
?AAAADAADDAAAEGGGGGDDGAF4FFEGHAGC33F5DDGBCDHF2AEFFGE13D555
@M02034:409:000000000-BFKT7:1:2108:17870:2801 1:N:0:26
AAAGTCGAGGTGCCTAAAGTGGCAACCCAGACTGCTCCGTTTGTTGGTGGTGTAGAGCTTCCTGTAGCCGCATGGCGTTCGTACTTAAATATGGAACTAACCATTCCAATTTTCGCTGTCTCTTATACACATCTCCGAGCCCACGAGACC
+
AAABBFBBBBAAGGGGGGGFGGGGFHHGGHHGHGFHGHEEGHGHFGFEFGGEFEGDFDAFGHHHHHGFHFCCGGG1EE?FEEBGHHH3FGHFDE3@FBGBF?DG3FF4FGFHF4EFGG<3B4FGDDHFHHHBGHHFA/>C@CEACCGGDF
@M02034:409:000000000-BFKT7:1:2108:9718:2813 1:N:0:26
AAAGTCGAGGTGCCTAAAGTGGCAACCCAGACTATTGTGCAG
+
BC@BBFABCCACGGGGGGGGGGGHHHHGGHGEH3DGH55555
@M02034:409:000000000-BFKT7:1:2108:17885:2813 1:N:0:26
AAAGTCGAGGTGCCTAAAGTGGCAACCCAGACTGCTCCGTTTGTTGGTGGTGTAGAGCTTCCTGTAGCGGCATGGCGTTCGAACTTAA
+
AAAA>D?A?DAAFGCGGGDFDFGHFG4EFHHFCHCF5EEABBEAFHHAFFFGGDFFH5BFGBDFAAGF0A>0>BC1/EE111B1?@FG
@M02034:409:000000000-BFKT7:1:2108:18653:2819 1:N:0:26
AAAGTCGAGGTGCCTAAAGTGGCAACCCAGACTTCTTTTCGTGTTGGTGGTGTAGAGCTTCCTGTAGCCGCATGGCGTTCGTACTTAAATATGGATCTAACCATTCCAATTTTCGCTGTCTCTTATACACATCTCCGAGCCAA
+
CCCCCFABBBABFGGGGGGGGGGHHHHGGHHCGCEG55FDAGGHHH22AAEAA3G5AA3A5BGEFBD53AE>EGF10?@FE>2?CGHFBBF4BF33BBBG303B34G4DF?G44>EFE/34BDE4?B?BB22FGHBD/<B/2@
@M02034:409:000000000-BFKT7:1:2108:13997:2830 1:N:0:26
AAAGTCGAGGTGCCTAAAGTGGCAACCCAGACTCTGTTGGATGTTGGTGGTGTAGAGCTTCCTGTAGCCGCATGGCGTTCGTACTTAAATATGGAACTAACCATTCCAATTTTCGCTGTCTCTTATACACATCTCCGAGCCCACGAGAC
+
AAAAAFBABBBA4GGGGGFGGGGFGHHGGGGFHHHHEGGHFHHHHHHEFGBFBGGHHHGHHGHGBGHFGAAEGEHGEEFFE>G1EGHHHHHHFGBGGHGHHHFHHHHGGHHGHHGGGGEDDHHHEHFFEGFFFGHHECGBGFHGGGDGG
@M02034:409:000000000-BFKT7:1:2108:20151:2833 1:N:0:26
AAAGTCGAGGTGCCTAAAGTGGCAACCCAGACTAGGATTAAGGTTGGTGGTGTAGAGCTTCCTGTAGCCGCATGGCGTTCGTACTTAAATATGGAACTAACCATTCCAATTTTCGCTGTCTCTTATACACATCTCCGAGCCCACGAGACC
+
AA>AAF3AAB>AFFGGGGGGGDFFHHHGEAFGBFGG3GAEFFCGGGEEFGEFHFF5GEFHFFHGFGBDBEE0EEHCEEE1EEBGEHFFGHGFHHBFHFHHBFFGHHHBBGEHBBEEEE/BBGFF?F4B?CFCGFH1BBDGGGGGCGGG/?
@M02034:409:000000000-BFKT7:1:2108:22031:2839 1:N:0:26
AAAGTCGAGGTGCCTAAAGTGGCAACCCAGACTAATAATGCTGTTGGTGGTGTAGAGCTTCCTGTAGCCGCATGGCGTTCGTACTTAAATATGGAACTAACCATTCCAATTTTCGCTGTCTCTTATACACATCTCCGAGCCCACGAGACC
+
AAABAFBADBBAGGGGGGGGGFGHFHFGGHHGHHHHHHHHHHHHHHHGFGEGHGHHHGHHHGHHHHHHHFGGEGHHGFGGGGHHHHHHHHGHHHHHGHHGHHHHHHHHGHHHHGGGGGGGHHHHHHHHFGHHGHGFDCFFCFHGFGGGGE
@M02034:409:000000000-BFKT7:1:2108:22022:2859 1:N:0:26
AAAGTCGAGGTGCCTAAAGTGGCAACCCAGACTACTAATGCTGTTGGTGGTGTAGAGCTTCCTGTAGCCGCATGGCGTTCGTACTTAAATA
+
AAAAAF?A?DAAGBGFABGA54BBFGHGGAEFFH3FF5FFBGD53FFEAEEEEFFBGFFHHHHEGFFB3EE?EGHFGGCFGEG1C4BEFH@
@M02034:409:000000000-BFKT7:1:2108:10719:2883 1:N:0:26
AAAGTCGAGGTGCCTAAAGTGAACCCAGACTGGGAGTAATGTTGGTGGTGTAGAGCTTCCTGTAGCCGCATGGCGTTCGTACTTAAATATGGAACTAACCATTCCAATTTTCGCTGTCTCTTATACACATCTCCGAGCCCACGAGACCGT
+
AAABAFBACBABGGGGGGGFGBFGHGGDHGFBGHHFBFGHGHHHGEFEBFFEDHFGGGHHHHFGGHHGGCGEHHGGGGGGBFGH@EFEHHHGEFFHFFFFGGG?BFGHFHFGGGGGFHHFGHGGEDDHEGGHHHF/BCFEHGCFC/CFGG
@M02034:409:000000000-BFKT7:1:2108:12755:2891 1:N:0:26
AAAGTCGAGGTGCCTAAAGTGGCAACCCAGACTCTGTATAATGTTGGTGGTGTAGAGCTTCCTGTAGCCGCATGGCGTTCGTACTTAAATATGGAACTAACCATTCCAATTTTCGCTGTCTCTTATACACATCTCCGAGCCCACGAGACC
+
AA3AAFABBBABGGGGGGGGGFGFFGHFDA2FHHHHGHHHHHHHDGHEGGEFCFFFFHHHFGHGGHGGHGGGGGHHGGGGGGFHGFHEHHBGHGHGHHEFFHFGHFHDGGHHHHGGFGFFHGHHHHDGEHHHHHGHGD?@GGFGGCGGDF
@M02034:409:000000000-BFKT7:1:2108:20581:2903 1:N:0:26
AAAGTCGAGGTGCCTAAAGTGGCAACCCAGACTAAGAATAAGGTTGGTGGTGTAGAGCTTCCTGTAGCCGCATGGCGTTCGTACTTAAATATGGAACTAACCATTCCAATTTTCGCTGTCTCTTATACACATCTCCGAGCCCACGAGACC
+
BAAABFBB@BBBGGGGGGGGGGGHHHHGGHHGGHHHCHHH5GHHHHFGGGFGHHHGHHEHGHHHHHHHHGGGGGHHGGGGDEHHHHHGHHHHHEFFFGHHFHHHHHHGHHHHHGGGGGGHEFHHGHGHFHHHHHGGG?CCGGHFC/@EDF
@M02034:409:000000000-BFKT7:1:2108:21071:2915 1:N:0:26
AAAGTCGAGGTGCCTAAAGTGGCAACCCAGACTCAGCCTCCTGTTGGTGGTGTAGAGCTTCCTGTAGCCGCATGGCGTTCGTACTTAAATATGGAACTAACCATTCCAATTTTCGCTGTCTCTTATACACATCTCCGAGCCCACGA
+
ABAAADAADBAAGGGGGGGGGDFCFHGEGEDFHFHBF3FE2BFGFHEGFGAAGHG5DFFHFHHHGFG5GEEFFGHGEGGGGGHHHHHHGGDHFBB3FBGHHFHFDGHHBGHEHHGGGFE3GHHGFGGB?F2GGGGBD//?CCCA/<
@M02034:409:000000000-BFKT7:1:2108:11467:2927 1:N:0:26
AAAGTCGAGGTGCCTAAAGTGGCAACCCAGACTAGTAAGAGTGTTGGGGGTGTAGAGCTTCCTGTAGCCGCATGGTGTTCGTACTTAAATATGGAACTAACCATTCCAATTTTCGCTGTCTCTTATACACATCTCCGAGCCCACGAGACC
+
AAABADAADDBBGGGEFGGGGGGHHHHGGHHGHBGH55D53DGG5GH2A0EAAAF5A5B35B@E55@5BBE/FEC3@11@?>?11BF334F4?333BFHG303B34B4?FDGG?</E?B233B?3BB3B22?CDF<B//B<F/<@/@AAF
@M02034:409:000000000-BFKT7:1:2108:12052:2927 1:N:0:26
AAAGTCGAGGTGCCTAAAGTGGCAACCCAGACTGCGCCTGCGGTTGGTGGTGTAGAGCTTCCTGTAGCCGCATGGCGTTCGTACTTAAATATGGAACTAACCATTCCAATTTTCGCTGTCTCTTATACACATCTCCGAGCCCACGAGACC
+
ABCCBFABBCCCGGGGGGGGGGGGHHHGGHHGGGHFGGGHGGGGGFFAFEGGA3F5FDFG5FFGFDGEFFF?EGF1EEEGDEBGHHHEFGHHFHB3FGGH303FG?D4BGHHHBEFGDCGGHGF3FGFFCDFGFFBD?CCGGEGGG-CE>
@M02034:409:000000000-BFKT7:1:2108:19168:2940 1:N:0:26
AAAGTCGAGGTGCCTAAAGTGGCAACCCAGACTCCGTTGGCGGTTGGTGGTGTAGAGCTTCCTGTAGCCGCATGGCGTTCGTACTTAAATATGGAACTAACCATTCCAATTTTCGCTGTCTCTTATACACATCTCCGAGCCCACGAGACC
+
BBBBBFBBBBAAGGGGGGGFBGGHHHHDAEEFHHHDHHGHHGGEE0EFFG1FBFHDFGGHGHHHFGHHHEEFGGHGEEFAEFHEHGEFDGB4FGGFGHFGC?GHGGFFEGFGHFCFF?/2BBGHFHFF2<BG2FGHEC@/@F/FC-ACAF
@M02034:409:000000000-BFKT7:1:2108:19155:2955 1:N:0:26
AAAGTCGAGGTGCCTAAAGTGGCAACCCAGACTCCTGTTACTGTTGGGGTTGTAGTAGTTGCTT
+
BBBB?DB3@DABFGGEGDGGFGGHHHHGCEGFH333AA55DA5DFH222AE015D555AB5D35
@M02034:409:000000000-BFKT7:1:2108:14784:2963 1:N:0:26
AAAGTCGAGGTGCCTAAAGTGGCAACCCAGACTCCTATGTCTGTTGGTGGTGTAGAGCTTCCTGTAGCCGCATGGCGTTCGTACTTAA
+
>AAA3DABD2>AFGGFBGFFFCFFF4BE22CCFGFHEDB5AD5DGG22BA2FFDB5G53AAA5F5A55ABE01EG1E1ECE121BGHB
@M02034:409:000000000-BFKT7:1:2108:18429:2963 1:N:0:26
AAAGTCGAGGTGCCTAAAGTGGCAACCCAGACTGTTGCTCCTGTTGGTGGTGTAGAGCTTCCTGTAGCCGCATGGCGTTCGTACTTAAATATGGAACTAACCATTCCAATTTTCGCTGTCTCTTATACACATCTCCGAGCCCACGAG
+
AAAAADAADB>AGGGGGGGGGGGHCH4EFHHGGFFHHFHHGHGGFHF2FEGFGEHGHHFHHHHGEGHFHEEEFGG1EAE1AEFHHGHHHHGFGHB3GFFGFFHHHHFGFFGGHGGGGGEFFHHHHFFHGGFHCGGFD?BD@CHG//<
@M02034:409:000000000-BFKT7:1:2108:10329:2988 1:N:0:26
AAAGTCGAGGTGCCTAAAGTGGCAACCCAGACTCAGCCGCCTGTTG
+
CCCCCFCCCCCCGGGGGGGGGGGHHHHGGGHAC333B32A2BFG5F
@M02034:409:000000000-BFKT7:1:2108:18055:3002 1:N:0:26
AAAGTCGAGGTGCCTAAAGTGGCAACCCAGACTGGTGGGGGGGTTGGTGGTGTAGAGCTTCCTGTAGCCGCATGGCGTTCGTACTTAAATATGGAACTAACCATTCCAATTTTCGCTGTCTCTTATACACATCTCCGAGCCCACGAGACC
+
BBBBBFABBBAAFGGGBFGFGGGFGHHGGHHGHHGBFEGEGGG:ADGFEG:CCFGFFFGGGFGFCFGFGDBAFDF;DDAEDDFFFFFFFFFFBFB:;BBFFFFFFFFFFFFFFFFDDFDFFFFFFFFFFFEBBFFFD@F-DFFFFFFFFE
@M02034:409:000000000-BFKT7:1:2108:18267:3054 1:N:0:26
AAAGTCGAGGTGCCTAAAGTGGCAACCCAGACTAATAGGAAGGTTGGTGGTGTAGAGCTTCCTGTAGCCGCATGGCGTTCGTACTTAAATATGGAACTAACCATTCCAATTTTCGCTGTCTCTTATACACATCTCCGAGCCCACGAGAC
+
A?AA>DAADBA>GFGGFGFBFFFHF4AEFGHFGGHHHGGHFGGFFGF2FFEF1EGGE5BF5EFGBDGFFAAEEEF?EEEEEEGGGFEDFHD4FF@@3FDCBB3FGGFDGHHHEF></?/FFEFGBHF3?2DF2FG2?<B<<CG/AADGD
@M02034:409:000000000-BFKT7:1:2108:19907:3061 1:N:0:26
AAAGTCGAGGTGCCTAAAGTGGCAACCCAGACTCATAATCATGTTGGTGGTGTAGAGCTTCCTGTAGCCGCATGGCGTTCGTACTTAAATATGGAACTAACCATTCCAATTTTCGCTGTCTCTTATACACATCTCCGAGCCCACGAGAC
+
BCBCBFBBCCBBGGGGGGGGGGGHHHHGGHHGHHHGHHHHF5DFGHHEFEEFFHHFFBGH5GHHGFGEGEGEGGH1EFEGFEBGHGGEBEGGFF33FGHFCF3GGFHGHHFHHFGGGGEHHHHHGHFFHH2FFHHFDCGGGGHGGGGGG
@M02034:409:000000000-BFKT7:1:2108:11128:3069 1:N:0:26
AAAGTCGAGGTGCCTAAAGTGGCAACCCAGACTAGGTT
+
BBBBBFCCCCBBGGGGGFGGGGGHHHHGGGHGHGH355
@M02034:409:000000000-BFKT7:1:2108:19516:3087 1:N:0:26
AAAGTCGAGGTGCCTAAAGTGGCAACCCAGACTGGGTTTAGTGTTGGTGGTGTAGAGCTTCCTGTAGCCGCATGGCGTTCGTACTTAAATATGGAACTAACCATTCCAATTTTCGCTGTCTCTTATACACATCTCCGAGCCCACAAGACC
+
AAAAAFBBBBBBGGGGGGGFFGGHHHHG2GHGGHHHHGGHHHHHHHHEFGFFHHHHHHHHHHHHHHHHHGGGGGHHGGGGGGHHHHHHHHGHHHHGFHGHHGHHFFGHHHHHHHGGGGGHHHHHHHGHHGHGHHFDF?CDFGFGGHFHHH
@M02034:409:000000000-BFKT7:1:2108:13769:3093 1:N:0:26
AAAGTCGAGGTGCCTAAAGTGGCAACCCAGACTAAGCAGAGGGTTGGTGGTGTAGAGCTTCCTGTAGCCGCATGGCGTTCGTACTTAAATATGGAACTAACCATTCCAATTTTCGCTGTCTCTTATACACATCTCCGAGCCCACGAGACC
+
AAAAAFBBBBAAGGGGGGGFFGGHFGHGGHGFFFHHHHHHHGGAGEGAAEEF1FGFFGFHHHHHFHFFFEEEFGHHGGEEFFFHHHHGGHHFGHFBGHGGHFBG3BBFHHHHHGFGGGEGHGHHGHFBF2D2FGGGGCGFGGGGGFCDGF
@M02034:409:000000000-BFKT7:1:2108:16346:3106 1:N:0:26
AAAGTCGAGGTGCCTAAAGTGGCAACCCAGTCTTATAGGCGTGTAGGTGGTGTAGAGCTGCCTGGAG
+
BBBBBFAADBAAFGGGGGGGGGGGHHHGGH33D5FF55B3AEEE2F35B2B1F3ADGH33ABFG12B
@M02034:409:000000000-BFKT7:1:2108:19835:3114 1:N:0:26
AAAGTCGAGGTGCCTAAAGTGGCAACCCAGACTCGGATTAATGTTGGTGGTGTAGAGCTTCCTGTAGCCGCATGGCGTTCGTACTTAAATATGGAACTAACCATTCCAATTTTCGCTGTCTCTTATACACATCTCCGAGCCCACGAGAC
+
ABBBAFBADAAAGGGGGGGFGGGHHHHGGHHGGBFG22AFFFGFHHHGGGEGHHHHHHHHGHHHHHHGHGGGGGHHGGGGGGHHHHHHHHHHHGBDGFFEHHFHHHFHDGHHHHGGGGGEHGFHHHHHFFFHHHHGGCCCGGEGCG/CE
@M02034:409:000000000-BFKT7:1:2108:10447:3119 1:N:0:26
AAAGTCGAGGTGCCTAAAGTGGCAACCCAGACTAGTCGTCCGGTTGGTGGTGTAGAGC
+
CBABCFCCCCABGGFGGGGGGGGHHGHGFGHDHH3D5EFG?EEG?E0AAAE1A3D555
@M02034:409:000000000-BFKT7:1:2108:19825:3128 1:N:0:26
AAAGTCGAGGTGCCTAAAGTGGCAACCCAGACTCGGATTAATGTTGGTGGTGTAGAGCTTCCTGTAGCCGCATGGCGTTCGTACTTAAATATGGAACTAACCATTCCAATTTTCGCTGTCTCTTATACACATCTCCG
+
>A>1ADAADDAAFFFGGGGAG1AABGHCGHGGFFG?0EEEFGEGGGF?FEAEGFF2GGHHHFHEFGHDDAEEEGHFGGGEFGHHHFF1GHBFGGBFFGFHHHGGHFBFHHHGHHGCFCEFEGG2BGHEBCFCFHHFC
@M02034:409:000000000-BFKT7:1:2108:19754:3129 1:N:0:26
AAAGTCGAGGTGCCTAAAGTGGCAACCCAGACTCAGCATGCGGTTGGTGGTGTAGAGCTTCCTGTAGCCGCATGGCGTTCGTACTTAAATATGGAACTAACCATTCCAATTTTCGCTGTCTCTTATCACATCTCCGAGCCCACGAGACCG
+
CCCCCFBCCCBBGGGGGGGGGGGHHHHGGHHGHHHHHHHHHGGEEGGGFEFFAFHFFFHHBGHHHHHGGEFGGGGGGGGGFEFHHHHHHHHGHHDBFHHHFHFHHGHGHHHHHFEGGGEFHHHHHGHHFFHHHHGGBGGCFFGGGGGGGE
@M02034:409:000000000-BFKT7:1:2108:12685:3158 1:N:0:26
AAAGTCGAGGTGCCTACAGTGGCAACCCAGACTAGGGTTCCGGTTGGTGGTGTAGAGCTTCCTGTAGCCGCATGGCGTTCGTACTTAAATATGGAACTAACCATTCCAATTTTCGCTGTCTCTTATACACATCTCCGAGCCCACGAGAC
+
AAAAA3AA@D>A1AFF11AFGFFGGAFE0BGEFHBBGFFHGAEGG/EEFCGCAFF2D1BF11FABFF@EEEGEEFGGCE/??>>FFF@F@FGHFD11F>G1GGHFGEHFGHHHGEEEEC1GHHFGDFFF1<FGG>DACGGGEAF@CCCA
@M02034:409:000000000-BFKT7:1:2108:19391:3172 1:N:0:26
AAAGTCGAGGTGCCTAAAGTGGCAACCCAGACTCGG
+
AAA1A@AADD>AAAGGGGGFF1E01AFEFGAFFHGC
@M02034:409:000000000-BFKT7:1:2108:16874:3176 1:N:0:26
AAAGTCGAGGTGCCTAAAGTGGCAACCCAGACTATGAGTAATGTTGGTGGTGTAGAGCTTCCTGTAGCCGCATGGCGTTCGTACTTAAATATGGAACTAACCATTCCAATTTTCGCTGTCTCTTATACACATCTCCGAGCCCACGAGACC
+
BAAABFBBBBABFGGGGGGGGFGGHHHGFGHGHHHFGHDFGHHFHHGEFEBBBGHGHGHHHHHDFGHGHEEEGEHGEEEFEEFHHHHFHHGHGGFGHHGHHHHHGHHHHHHHHHGGGGEFGHGHGHHHGFHHGGGFGCGGGGGGGGGGGF
@M02034:409:000000000-BFKT7:1:2108:18420:3182 1:N:0:26
AAAGTCGAGGTGCCTAAAGTGGCAACCCAGACTTATGCTTTTGTTGGTGGTGTAGAGCTTCCTGTAGCCGCATGGCGTTCGTACTTAAATATGGAACTAACCATTCCAATTTTCGCTGTCTCTTATACACATCTCCGAGCCCACGAGACC
+
BCCCCFBBBBAAGGGGGGGGGGGHHHHGGHEFBEFHH5G5AFHF2FGGFGGEA3F5FAEG5BAFA5F5ABE0FEF1>?EFEECGCGH3BEFBDD33BFGG313F34BB4FDHHGEFGGEGHHGD?GHGHFGFHHH2?/>B<FFCC@/AA?
@M02034:409:000000000-BFKT7:1:2108:14395:3186 1:N:0:26
AAAGTCGAGGTGCCTAAAGTGGCAACCCAGACTCCTACTTCTGTTGGTGGTGTAGAGCTTCCTGTAGCCGCATGGCGTTCGTACTTAAATATGGAACTAACCATTCCAATTTTCGCTGTCTCTTATACACATCCCGAGCCCACGAGAC
+
A3AAAFBBBBAAGGGFGGGGGGGHHHHGGGHGHGGHD3FGEHHFFGH2BEEAA3G5BD3B5B5BBAAAAAE?EEF1E1>?E>??C@GGG4BFF333FFHG@?3B34B4BGFHDBE?GF?F44BG4FB4FF2CGHHGGCCGGGFCB@?D
@M02034:409:000000000-BFKT7:1:2108:17650:3187 1:N:0:26
AAAGTCGAGGTGCCTAAAGTGGCAACCCAGACTCGGGGTGAGGTTGGTGGTGTAGAGCTTCCTGTAGCCGCATGGCGTTCGTACTTAAATATGGAACTAACCATTCCAATTTTCGCTGTCTCTTATACACATCTCCGAGCCCACGAGAC
+
AABBAFB?DDBBFGGEFFGGDGGFHHHGGGHGHHCFGCEFDGFFGHGEFFEFGHHHHHGHGHHHHHHHHEFEEGHHGGGGGFFHHHHGDGHFHHHFHHFFGGGHHHFHFHHHHHFGFFEGHGHHGGFFFFFEGHF2<@CDGGHGGC@EG
@M02034:409:000000000-BFKT7:1:2108:16861:3190 1:N:0:26
AAAGTCGAGGTGCCTAAAGTGGCAACCCAGACTATGCGTAATGTTGGTGGTGTAGAGCTTCCTGTAGCCGCATGG
+
A@AAAD1A1>A1GFGGG1BFDGFBFE0EGEHG11D21A0AABBDFHFAC?EGHG121DGHFGD1GFHHF/E/?EF
@M02034:409:000000000-BFKT7:1:2108:19323:3199 1:N:0:26
AAAGTCGAGGTGCCTAAAGTGGCAACCCAGACTCATATTCGGGTTGGTGGTGTAGAGCTTCCTGTAGCCGCATGGCGTTCGTACTTAAATATGGAACTAACCATTCCAATTTTCGCTGTCTCTTATACACATCTCCGAGCCCACGAG
+
BBBBBFBBBBAAFGGGGGGGFFGGHHHGGGFFHB3GHGHCFFGHFEGEFGEFGHHFFHHHHHHHHHHHHGGEFFHHGGGGEEGHHHHFHHFHHEFDFHHFHGHHHHHGEGHHHGGGGGGHEHHHGHHFDGHHHHGFDB/CCGHF//A
@M02034:409:000000000-BFKT7:1:2108:12236:3206 1:N:0:26
AAAGTCGAGGTGCCTAAAGTGGCAACCCAGACTTGTTCTTTGGTTGGTGGTGTAGAGCTTCCTGTAGCCGCATGGCGTTCGTACTTAAATATGGAACTAACCATTCCAATTTTCGCTGTCTCTTATACACATCTCCGAGCCCACGAGACC
+
AAAABFBBBBAAGGGGGGGGFGGHHHHGGHEFHHHGHGHHHHGHHAEEFGEFFFGEHHHHHGHHFHHHHGGGGGHHGGGFGGGHGHHFHHGHHHFHHHHHHGGGHHHFHGHHHGGGGGGGFFGHEHFGFGFHHHGHGCCFGGGECGGG?A
@M02034:409:000000000-BFKT7:1:2108:14394:3206 1:N:0:26
AAAGTCGAGGTGCCTAAAGTGGCAACCCAGACTCCTCCTTCTGTTGGTGGTGTAGAGCTTCCTGGAGCCGCATGGCGTTCGTACTTAAATATGGAACTAACCATTCCAATTTTCGCTGTCTCTTATACACATCCCGAGCCCACGAGACC
+
AABABFBCCCCCGGGGGGGGGGGGHHHGGHHGHHGGHHHFHGHHGH2AFFGGF3FBGDFGFEFH32AAFEE0EEGAE>EF1?2?1FGHFFGFFB33EFGHEC3FEDF44G3FF4<<EA?34?B?4BF3FGF?GHHGDFCFGGC><@?/<
@M02034:409:000000000-BFKT7:1:2108:11525:3212 1:N:0:26
AAAGTCGAGGTGCCTAAAGTGGCAACCCAGACTCCTCTGCCGGTTGGTGGTGTAGAGCTTCCTGTAGCCGCATGGCGTTCGTACTTAAATATGGAACTAACCATTCCAATTTTCGCTGTCTCTTATACACATCTCCGAGCCCACGAGACC
+
AAABAFAABDABGGGGGBGGGGGHHHFFGHHGHHHHHFGFFEGGFEEBFEEFGAGGD5GH5FFGBGF@FEFEFFHFEEEGGEFHFHHHDHDFGBBBEGFFFF3BFFGF4GGHHEEGGGDGHDHFGBFHHCDHG2@<//BB//GE/CCA?F
@M02034:409:000000000-BFKT7:1:2108:22459:3218 1:N:0:26
AAAGTCGAGGTGCCTAAAGTGGCAACCCAGACTAGGTGGGTTGTTGGTGGTGTAGAGCTTCCTGTAGCCGCATGGCGTTCGTACTTAAATATGGAACTAACCATTCCAATTTTCGCTGTCTCTTATACACATCTCCGAGCCCACGAGACC
+
A>1>A3>ADD1ABBFGGGGGFBACBGH0ECG0BGFFDGCEF/EAG0EEGA/ABGHEGHHHDGHABDFBG?>>EGHHGEEF?ECGFFHHFGFGHBD1FFGHHGFBFG2GGFGHHGGGGG<12FGFHHGFFGFHFGFHCCCCGGEF?CGG.F
@M02034:409:000000000-BFKT7:1:2108:18708:3231 1:N:0:26
AAAGTCGAGGTGCCTAAAGTGGCAACCCAGACTAAGCATGGGGTTGGTGGTGTAGAGCTTCCTGTAGCCGCATGGCGTTCGTACTTAAATATGGAACTAACCATTCCAATTTTCGCTGTCTCTTATACACATCTCCGAGCCCACGAGACC
+
BBBBBFBBBBABGGGGGGGGGGFHHHHGGHHGHHGHGFHHHAGE2EC1A1EFAAG55AEF5BFFE5D5BEG0EEE1/EEFAE2C1@GGEGF4E333FGHH303FF4E44FFHG?E/EA?GHHGD3BGFFFFGFFHBA/BCCFAE??CADF
@M02034:409:000000000-BFKT7:1:2108:13721:3235 1:N:0:26
AAAGTCGAGGTGCCTAAAGTGGCAACCCAGACTAGGGGTGGGGTTGGTGGTGCAGA
+
BCBBAFBCCBBBGGGGGGGGGGGHHHHGGHHGHG3FGGEEEAEE0A0A1EE133D5
@M02034:409:000000000-BFKT7:1:2108:16543:3243 1:N:0:26
AAAGTCGAGGTGCCTAAAGTGGCAACCCAGACTCGGAATCATGTTGGTGGTGTAGAGCTTCCTGTAGCCGCATGGCGTTCGTACTTAAATATGGAACTAACCATTCCAATTTTCGCTGTCTCTTATACACATCTCCGAGCCCACGAGACC
+
AABCAFBBBBAAGGGGGGGGGGGHHHGGGHHGHHGGGGGHHHHHGHHEFGEFBDGHGGHFHHHHGHGFGEGEGGHFEEEFFEGHHHGHHHHFFHDDGHHHHHFHHHHFGHHHHHEFEGEFHFHHHHHGFHFHHHHFECGGGGGEC<@DFF
@M02034:409:000000000-BFKT7:1:2108:20172:3252 1:N:0:26
AAAGTCGAGGTGCCTAAAGTGGCAACCCAGACTTATAATTAGGTTGGTGGTGTAGAGCTTCCTGTAGCCGCATGGCGTTCGTACTTAAATATGGAACTAACCATTCCAATTTTCGCTGTCTCTTATACACATCTCCGAGCCCACGAGACC
+
BBBAAFAABBBAGGG5FGGGGGFHHAHGGGGGHHHHHHHHFFFHHHGGFEBFGFHBFEGHHFHHA5F53B0AEFHFEEFCFAGEGHHE@44FFHFHFGBFFGFBDFFDHFFHHFE?EGF3GHGGBG4GBGDGGGD??@DCC/GEFCCDGE
@M02034:409:000000000-BFKT7:1:2108:15952:3259 1:N:0:26
AAAGTCGAGGTGCCTAAAGTGGCAACCCAGACTGCGGATGTGGTTGGTGGTGTAGAGCTTCCTGTAGCCGCATGGCGTTCGTACTTAAATATGGAACTAACCATTCCAATTTTCGCTGTCTCTTATACACATCTTCCGAGCCCACGAGAC
+
AAA3AB>ADDAAFBGGFFGBGBFCEGHDGHFGHHHEAAEEBDGBFAEEFEAFBGGFHFEFEGHF@FEF3?EEGGHGE1EFEGFHH4FF3G4?FH3DFGFHHFFG3FEGHFHEHHGGGGCF2BFHDHHFGHBGFFBGFED/??FHGGCDDD
@M02034:409:000000000-BFKT7:1:2108:19814:3261 1:N:0:26
AAAGTCGAGGTGCCTAAAGTGGCAACCCAGACTCAGAAGTGGGTTGGTGGTGTAGAGCTTCCTGTAGCCGCATGGCGTTCGTACTTAAATATGGAACTAACCATTCCAATTTTCGCTGTCTCTTATACACATCTCCGAGCCCACGAGACC
+
AABABFABCCCCGGGGGGGGGGGHHHHGGHHGH3BFGFH5AFGEFGGGGGGGHGHGHHHHGHHHDFHHHEGEGGHFGGGGGEHHHHHHHHHHH3BBGHGHFGFGHHHGHHHHHHGGGGGHHFGGBFHGFHGHHHHBDFFGGGAAFGGGGG
@M02034:409:000000000-BFKT7:1:2108:20156:3268 1:N:0:26
AAAGTCGAGGTGCCTAAAGTGGCAACCCAGACTTATAATTAGGTTGGTGGTGTAGAGCTTCCTGTAGCCGCATGGCGTTCGTACTTAAATATGGAACTAACCATTCCAATTTTCGCTGTCTCTTATACACATCTCCGAGCCCACGAGACC
+
BBCCAFBABBAAGGGGGGGGGGGHGHGGGHFFGHHHHHHHHHHGGHGGGGEFFHHHHHEHFGHHHHHHHGGGGGHEGFGGGFHHHHHEGHHHHHHFFHGFHHGHHHHGHGHHHHGGGGGGHHHHFHGHGHEHHHHHGGFCGGHGGGFGDF
@M02034:409:000000000-BFKT7:1:2108:9942:3271 1:N:0:26
AAAGTCGAGGTGCCTAAAGTGGCAACCCAGACTCAGCCTTCTGTTGGTGGTGTAGAGCTTCCTGTAGCCGCATGGCGTTCGTACTTAAATATGGAACTAACCATTCCAATTTTCGCTGTCTCTTATACACATCTCCGAGCCCACGAGACC
+
CCCCCFBCCCCCGGGGGGGGGGGHGHHGGHHGHBGGCFHGEHHHHFHAAE1BBDGDEBGEAGGHGFGFDEEAEEF1EEEFFEBFCEDBFGGGHF@BBGHHCF3GHHHE4BGHFEEEFFE3BEFHDGGHFGH2CDDFB/BDDGHGGC@FDF
@M02034:409:000000000-BFKT7:1:2108:21415:3273 1:N:0:26
AAAGTCGAGGTGCCTAAAGTGGCAACCCAGACTTTTCTGTTGGTTGGTGGTGTAGAGCTTCCTGTAGCCGCATGGCGTTCGTACTTAAATATGGAACTAACCATTCCAATTTTCGCTGTCTCTTATACACATCTCCGAGCCCACGAGACC
+
CBCCCFBCCCBBGGGGGGGGGGGGHHHGGHHGGHHHHHGFGFDEGGGEGGEFGHHHHFHHHHHHGBGGGEFEGFGGFEFFGGHHGHFFHHHHGHEGFHGHGFHHHHFFFHHHHHGGGGGGFHGHFHHHFGFH2GGGFCCDGGHGGGGGGE
@M02034:409:000000000-BFKT7:1:2108:17694:3277 1:N:0:26
AAAGTCGCGGTGCCTAAAGTGGCAACCCATACTAGTAAGCATGTTGGTGGTGTAGAGCTTCCTGTAGCCGCATGGCGTTCGTACTTAACTATGGAACTAACCATTCCAATTTTCGCTGTCTCTTATACACATCTCCGA
+
BBBBAD33>DA2AGGBGFGGEGFHGCFGA332DD555AG35DEDGHHAFGE1FGHFGGHHHHHHGFFFHFEEGE1F?AEGGGEHGG@F3@BBGGFFFFBFCBBFEFBEFGHGGEEEGGGFGHHHFFFG21BF1FG1/@
@M02034:409:000000000-BFKT7:1:2108:9219:3277 1:N:0:26
AAAGTCGAGGTGCCTAAAGTGGCAACCCAGACTGCTCATACGGTTGGTGGTGTAGAGCTTCCTGTAGCCGCATGGCGTTCGTACTTAAATATGGATCTAACCATTCCAATTTTCGCTGTCTCTTATACACATCTCCGAGCCCACGAGAC
+
BBBBBFABBBAAGGGFGGGGBGGHHHGGFDHFHFHHFGGBD2EGAFGEEFGGAAF5F5FFBCEFB5G53BE0E>1?/FCFGF211BF334FGHH33@BB??03FGB444BFGH4EEGE?3FGG?3?FDDCFHHGBG?B//<<CF@DCGG
@M02034:409:000000000-BFKT7:1:2108:15712:3283 1:N:0:26
AAAGTCGAGGTGCCTAAAGTGGCAACCCAGACTGATCCTCCGGTTGGTGGTGTAGAGCTTCCTGTAGCCGCATGGCGTTCGTACTTAAATATGGAACTAACCATTCCAATTTTCGCTGTCTCTTATACACATCTCCGAGCCCACGAGACC
+
AAAAAFAA>@>AGEEGFGGFFFGFFGGGGHGGEHBG5AGF3A?EGGGDFE1FFFHFHGGFH3BBFGFDFE@@EFHF>>EEE?CFFGFBGDFGGHEFGHFGB0?B3FHBDGHHE4EEEDEBGH3DBGHFFCF2BDFD?/CB?FHFDFGCGG
@M02034:409:000000000-BFKT7:1:2108:9938:3290 1:N:0:26
AAAGTCGAGGTGCCTAAAGTGGCAACCCAGACTCAGCCTTCTGTTGGTGGTGTAGAGCTTCCTGTAGCCGCATGGCGTTCGTACTTAAATATGGAACTAACCATTCCAATTTTCGCTGTCTCTTATACACATCTCCGAGCCCACGAGACC
+
A@BA>DAABAAAGGGGGGGGDFCHGHHGFAFGHHHCHHGGHFHFFHHFEEEGEGGHGHHFFGFHFBEFGEEFGGGHCGGGGFHEGHHHFFHHHHHFFFFFCGBGFG4EGHHHHHGGGGEHHFGHBFEFBGFFGGFHGCCCGGHGCGGFGG
@M02034:409:000000000-BFKT7:1:2108:12936:3294 1:N:0:26
AAAGTCGAGGTGCCTAAAGTGGCAACCCAGACT
+
BBBBBFBABBBBGGGGGGGGFGGHHHGGGHHGF
@M02034:409:000000000-BFKT7:1:2108:18048:3295 1:N:0:26
AAAGTCGAGGTGCCTAAAGTGGCAACCCAGACT
+
>11>AFAA>1>1FBDDFGGG1BFBBFGEFHGFH
@M02034:409:000000000-BFKT7:1:2108:18064:3303 1:N:0:26
AAAGTCGAGGTGCCTAAAGTGGCAACCCAGACTCATGCGGGGGTTGGTGGTGTAGAGCTTCCTGTAGCCGCATGGCGTTCGTACTTAAATATGGAACTAACCATTCCAATTTTCGCTGTCTCTTATACACATCTCCGAGCCCACGAGACC
+
AABCAFABBBAAGGGGGGGGGGGHHHHGGHHGHHHHGHGGGGG@EGGEFGEFFDFDFGGHHHHHGFGGHEEEGGHHGFGGGGHHHHHHHHHHHHGECGFHHHFHHHHGHHHHHHCEGGEGHGHHGHFHFHEHGHHFC?DCGGGGGGFDFF
@M02034:409:000000000-BFKT7:1:2108:10138:3312 1:N:0:26
AAAGTCGAGGTGCCTAAAGTGGCAACCCAGACTTTGTGAAGGTTGGTGGTGTAGAGCTTCCTGTAGCCGCATGGCGTTCGTACTTAAATATGGAACTAACCATTCCAATTTTCGCTGTCTCTTATACACATCTCCGAGCCCACGAGACCG
+
?A>>ADAABBABBGFFGGGGGGEAEGHFDGEFGHHHGHHFEFGHGEGGGAFHHHFHFHFDFHHDHHHHEGGGGHFGGGGG>2EGHDGHEFHHG3@FGFHHHGHFHGFFFGHHGEFEGGHHGHHHHGHHFGGFFFGA@CC>CGGCCCGGGG
@M02034:409:000000000-BFKT7:1:2108:17837:3341 1:N:0:26
AAAGTCGAGGTGCCTAAAGTGGCAACCCAGACTTGGTGGGGGGTTGGGGGTGTAG
+
ABBBAFAADDAABGGGGGGGGGGGHGFGGH2FHFFG3FE2AE/<>C</</@</1?
@M02034:409:000000000-BFKT7:1:2108:20137:3358 1:N:0:26
AAAGTCGAGGTGCCTAAAGTGGCAACCCAGACTTGGGGGGCGGTTGGTGGTGTAGAGCTTCCTGTAGCCGCATGGCGTTCGTACTTAAATATGGAACTAACCATTCCAATTTTCGCTGTCTCTTATACACATCTCCGAGCCCACGAGACC
+
B?AABFBBBBABGGGGFGGGGFGGHHHCGHEFHHHHHGGFGGGD@DFGGGDFFGHDFHHHFFHFFFGDHFGGGGHHGGGGGGCHHHHHHHFFFGB0FGGGGGGGGGGG0BFGGGGGGGEBFFFGFFBB/BBFFFFFFAFFF?.EA;CFDE
@M02034:409:000000000-BFKT7:1:2108:20156:3364 1:N:0:26
AAAGTCGAGGTGCCTAAAGTGGCAACCCAGACTGGGAGGGAGGTTGGTGGTGTAGAGCTTCCTGTAGCCGCATGGCGTTCGTACTTAAATATGGAACTAACCATTCCAATTTTCGCTGTCTCTATACACATCTCCGAGCCCACGAGACCG
+
AAAB>DABBBABGFGFGGGFGGGHFGHGGGHGHHGHHGGG2ECEGGEFFGEFHHHHHHEHHHHHGHHGHGGFGGHHGEGGGGHHGHGG3GGHHFHHGHHEHHGHHHHHEHFHHHGGGGDFHGHHHGFHHFHEHHHG/CGGEGGG?CGDE<
@M02034:409:000000000-BFKT7:1:2108:13483:3366 1:N:0:26
AAAGTCGAGGTGCCTAAAGTGGCAACCCAGACTAAGAATAA
+
A>AAAFAADBAAFGGBGGFGGGGHHHHGDFFFHHHHHG355
@M02034:409:000000000-BFKT7:1:2108:17382:3381 1:N:0:26
AAAGTCGAGGTGCCTAAAGTGGTAACCCAGACTGATTGGAAGGTTGGTGGTGTAGAGCTTCCTGTAGCCGCATGGCGTTCGTACTTAAATATGGAACTAACCATTCCAATTTTCGCTGTCTCTTATACACATCTCCGAGCCCACGAGACC
+
AABBBFBBBBABGGGGGGGGGGDFGHHGGHHGHHHHHHHDGFEHHHGEFGEFGHHHHHFFHGHHHHFHGEEEGGHGGGGFGGHHHHHHHHHHHHGFHFGHHGHHHHHGHGHHHHGGGGFHHHHHGHHFGHGHHHHGGCGGGGHGGGGGGE
@M02034:409:000000000-BFKT7:1:2108:18914:3385 1:N:0:26
AAAGTCGAGGTGCCTAAAGTGGCAACCCAGACTGGTGTGTGGGTTGGTGGTGTAGAGCTTCCTGTAGCCGCATGGCGTTCGTACTTAAATATGGAACTAACCATTCCAATTTTCGCTGTCTCTTATACACATCTCCGAGCCCACGAGACC
+
CBBCCFCCBCCBGGGGGGGGGGGHHHHGGHHGHHHHGGEF2AEGFGGEFGGFGHHHGHHHHHHHHHHHHGGGGGHHGGGGGGHHHHFHFGEGHHHHHHHCGGFHHHHHGHHHHHGGGDBBGFHHHHHHGHHHHGHHGFGGCEHGG/@EGG
@M02034:409:000000000-BFKT7:1:2108:18215:3394 1:N:0:26
AAAGTCGAGGTGCCTAAAGTGGCAACCCAGACTTGGAATAAGGTTGGTGGTGTAGAGCTTCCTGTAGCCGCATGGCGTTCGTACTTAAATATGGAACTAACCATACCAATTTTCGCTGTCTCTTATACACATCTCCGAGCCCACGAGACC
+
AAAAAFBCCCAAGGGGGGGFGGGHHHHGGHHGHHHHGHHHGFGDGHGEFGEFFFHFHHHHHHHFBGGFFAEEFGHGGEGFEFHHHHGGHGGHGHGEFGFFHHGH3GGFGHHHHDEDEGEDFBGFHHHHHHGHFHGFDCGCCGHGCFGGFE
@M02034:409:000000000-BFKT7:1:2108:13151:3410 1:N:0:26
AAAGTCGAGGTGCCTAAAGTGGCAACCCAGACTTAGTGTTAGGTTGGTGGTGTAGAGCTTCCTGTAGCCGCATGGCGTTCGTACTTAAATATGGAACTAACCATTCCAATTTTCGCTGTCCTTATACCATCTCCGAGCCCACGAGACCGT
+
BBCCBFBBCBABGGGGGGGGFGGHHHHGGHHGHHHHDGGHHHHFGHGAFGEFGHHHGHHHHHHGGHGGGEGGGGHHGGGGGGGHHHHHHHHHHHFFHHFFHHFHHHGHHHHHHHGGGGGHGHHHHHGGGHHHHEGGGGGGHFGGGGGGGE
@M02034:409:000000000-BFKT7:1:2108:11655:3413 1:N:0:26
AAAGTCGAGGTGCCTAAAGTGGCAACCCAGACTAGGGTGTAGGTTGGTGGTGTAGAGCTTCCTGTAGCCGCATGGCGTTCGTACTTAAATATGGAACTAACCATTCCAATTTTCGCTGTCTCTTATACACATCTCCGAGCCCACGAGACC
+
BBBCBFCCCCCCGGGGGFGGGGGHHHHGGHHGHHHHHBBA3GHHHHGGGGEFGHHGHHHHHGHHGFHHHGGEEGGFGGGGGGHHHHHHHHHHHHEFHHHHHFHHHGHHGGHHHHGGGGGHHHHHHHHHGGFHGHHHGGCCFGHGGGGGGE
@M02034:409:000000000-BFKT7:1:2108:15402:3441 1:N:0:26
AAAGTCGAGGTGCCTAAAGTGGCAACCCAGACTCATCAGCCGGTTGGTGGTGTAGAGCTTCCTGTAGCCGCATGGCGTTCGTACTTAAATATGGAACTAACCATTCCAATTTTCGCTGTCTCTTATACACATCTCCGAGCCCACGAGACC
+
>A>A3D>ADBAAFGGGFGFFGFGGHDHGGHHGHCHGFHHHHCFEEGGEEF1B1BFBEGFHHFHFFEFHHEEFGGHCEEGGEEHHHH43GHGHGFGGFCHGF0BF3F4?FGGFHBEEGD/BDF?GFFGHBGEB@DDGD/<@DFHGGGGGGE
@M02034:409:000000000-BFKT7:1:2108:14920:3451 1:N:0:26
AAAGTCGAGGTGCCTAAAGTGGCAACCCAGACTCAGCCGCCGGTTGGTGGTGTAGAGCTTCCTGTAGCCGCATGGCGTTCGTACTTAAATATGGAACTAACCATTCCAATTTTCGCTGTCTCTTATACACATCTCCG
+
>3AA3BAABDAAGFFGGFFGFFFGFAGEGHHGHCFG3BEE2EE0BAEBFE1FFFG5GFDFGEFF55DDB?E@EGH1>1EEEEHG/GDBFHFFGGBFBG?F303GBG4GBGFHGF>?CGCG2DB2@GFGFCDCF>?F?
@M02034:409:000000000-BFKT7:1:2108:22702:3454 1:N:0:26
AAAGTCGAGGTGCCTAAAGTGGCAACCCAGACTCTT
+
BCCCBFABDBBCGGGGGGGGGGGHHHHGGHHGH335
@M02034:409:000000000-BFKT7:1:2108:16113:3454 1:N:0:26
AAAGTCGAGGTGCCTAAAGTGGCAACCCAGACTCCGCCTCAGGTTGGTGGTGTAGAGCTTCCTGTAGCCGCATGGCGTTCGTACTTAAATATGGAACTAACCATTCCAATTTTCGCTGTCTCTTATACACATCTCCGAGCCCACGAGACC
+
AAABADAABDAAGGGGGGGGFGGHFHHGGHHGGHHGGGCFHHGFDFEBFFEFGFHDHFHHHHGFFHHGFEG0EFHFGEGGGFHGHHHGFHHHHHGHHHFEFFFHHGBHHGHHHFGGGGGHHEBGFHFGFHFHGHHHGCGCGGEACCGGCA
@M02034:409:000000000-BFKT7:1:2108:17318:3467 1:N:0:26
AAAGTCGAGGTGCCTAAAGTGGCAACCCAGACTGTTG
+
BBBCAFBCCCAAGGGGGGFFGGGHHHHGGH2A3B35B
@M02034:409:000000000-BFKT7:1:2108:19875:3477 1:N:0:26
AAAGTCGAGGTGCCTAAAGTGGCAACCCAGACTAAGTATAAGGTTGGTGGTGTAGAGCTTCCTGTAGCCGCATGGCGTTCGTACTTAAATATGGAACTAACCATTCCAATTTTCGCTGTCTCTTATACACATCTCCGAGCCCACGAGACC
+
BAAABFABBBABFGGGGFGGGFFFHHHGGEEFFHHHGHFHFHFHGHGEFFBFHHHFGFHHHHHHGHHGGEGFGGHGGFGFGGHHHHHGHHHHGH3FGHHHBFHHBGFFHHHHHHGCGGGHHFHHHHHFFGGHHHHFG?CBCEEGGGGGGA
@M02034:409:000000000-BFKT7:1:2108:9317:3489 1:N:0:26
AAAGTCGAGGTGCCTAAAGTGGCAACCCAGACTTAGCAGCATGTTGGTGGTGTAGAGCTTCCTGTAGCCGCATGGCGTTCGTACTTAAATATGGAACTAACCATTCCAATTTTCGCTGTCTCTATACACATCTCCGAGCCCACGAGACCG
+
BBCCBFCCCCBCGGGGGGGGGGGFGHHGFHHGHHHHHHHHHHHHHHHGFGEFBFHGHGHHHHHHGHGFGEEEFGHAFEGGFECHHHHH@FFHHHFBFGFFEFDGHFHGFFGHHGEFGGFGHGHHFGFGHFFGHHHFBD@CFHG@CCDGGC
@M02034:409:000000000-BFKT7:1:2108:17872:3489 1:N:0:26
AAAGTCGAGGTGCCTAAAGTGGCAACCCAGACTACTACTCATGTTGGTGGTGTAGAGCTTCCTGTAGCCGCATGGCGTTCGTACTTAAATATGGAACTAACCATTCCAATTTTCGCTGTCTCTTATACACATCTCCGAGCCCACGAGACC
+
AABCBFBBCBACGGGGGGGGGGGHHHHGGHHGHHHHHHHHHHHHHHHFGGFFGBHHGHHHHHHGGHHGGGGCGEHHGGGGEFHHHHHHHHHHHHHFHHGGHHFHGHHHHHHHHHEDFGF3FHHHHHGHHHGHHHHGD@CDGGHGGGGDGE
@M02034:409:000000000-BFKT7:1:2108:19866:3492 1:N:0:26
AAAGTCGAGGTGCCTAAAGTGGCAACCCAGACTAAGTATAAGGTTGGTGGTGTAGAGCTTCCTGTAGCCGCATGGCGTTCGTACTTAAATATGGAACTAACCATTCCAATTTTCGCTGTCTCTTATACACATCTCCGAGCCCACGAGACC
+
BBBAAFABBBBBGGGGGGGFGGGHHGHGGEFFFH3GFHHHGGHHGHGGEG1FGEFHHHHHHHHHHFGHFGGGGGHHGGGGGEHHHHHFFFFHHBDFFFHFGHHHHHGGEGHHDHGGGF?GHHBHEHFHFGHHFHFEDC/<CEHGGG/CCE
@M02034:409:000000000-BFKT7:1:2108:11109:3514 1:N:0:26
AAAGTCGAGGTGCCTAAAGTGGCAACCCAGACTCAGGGTGAGGTTGGTGGTGTAGAGCTTCCTGTAGCCGCATGGCGTTCGTACTTAAATATGGAACTAACCATTCCAATTTTCGCTGTCTCTTATACACATCTCCGAGCCCACGAGACC
+
CCCCCFAABCABFGGGGGGFGGGGHHHGDHHGHHHHHHFFHHHHHHGGGGGGHHHHHHHHHGHHGHHHHGGGGGHHGEGFFFHHHHGGHHHHHHBFHHGHHHHHGHGGHHHHHGEFGGAFHHHHHHHHFHHHGGFDF/BCGGHGGGGGGG
@M02034:409:000000000-BFKT7:1:2108:14901:3517 1:N:0:26
AAAGTCGAGGTGCCTAAAGTGGCAACCCAGACTAAGGGTGGTGTAGAGCTTCCTGTAGCCGCATGGCGTTCGTACTTAAATATGGAACTAACCATTCCAATTTTCGCTGTCTCTTATACACATCTCCGAGCCCACGAGACCGTACTAGA
+
>AAB3DABBDA44GF5FFGAEGFFHHHGGH2FGHGFHF2BEAFGFHGHHHHHFGGEFH5FEE0EEG1F?EFFGGHAFF@DGBHHHGFBFB331BGBF4@BFHFBHGEGGEBGH4GFHF?GCFFFG31?B</<FFCB/>C/FD/GAGFFG
@M02034:409:000000000-BFKT7:1:2108:22652:3517 1:N:0:26
AAAGTCGAGGTGCCTAAAGTGGCAACCCAGACTTCTTTTCTTGTTGGTGGTGTAGAGCTTCCTGTAGCCGCATGGCGTTCGTACTTAAATATGGAACTAATCATTCCAATTTTCGCTGTCTCTTATACACATCTCCGAGCCCACGAGACC
+
ABBBAFBABCABGGGFGGGGGGGHHHHGGHHGHGHHFGHDBGHHHHHAAEBAFFGFDDGFBHFGGFHFDEFCFGGEEGGGFEEGHGHF3FFGHHD3FGGF4B4GHHHHHHHHHDEEGEFGEGGGEFHFFFGGHGEBD/CCDEHGGGGGGG
@M02034:409:000000000-BFKT7:1:2108:16883:3529 1:N:0:26
AAAGTCGAGGTGCCTAAAGTGGCAACCCAGACTCAGGGTGTTGTTGGTGGTGTAGAGCTTCCTGTAGCCGCATGGCGTTCGTACTTAAATATGGAACTAACCATTCCAATTTTCGCTGTCTCTTATACACATCTCCGAGCCCACGAGACC
+
BBBBCFCCCCAAGGGGGGGGGGGHHHHGGHHGHHHCGHAFEEHHHHHGGGFGHFHHHHHHHHHFGHHHHGFFGGHHGEGGFEGHHHGGHHHHHHGFHHGHHHFHHHHHFGHHHHGGGGEFHHHFFHFHFGFGFHHHGGGGFGHGGGGGGF
@M02034:409:000000000-BFKT7:1:2108:21442:3538 1:N:0:26
AAAGTCGAGGTGCCTAAAGTGGCAACCCAGACTCAGGAGAAGGTTGGTGGTGTAGAGCTTCCTGTAGCCGCATGGCGTTCGTACTTAAATATGGAACTAACCATTCCAATTTTCGCTGTCTCTTATACACATCTCCGAGCCCACGAGACC
+
AAABAFBADBABGGGGGGGGGGGHHHHGGHHGHHHHHCFEGGHGHHG?E?FFGHHFGHGHGHGGGHHFHFG?EGHAEGFGGABGEFGFGHHHHHEFFHFHBA3FGHFBGGHHH?EEGGEGHHFHGFHGDF?GFGF?CC/@@C?CC/DFAF
@M02034:409:000000000-BFKT7:1:2108:15027:3541 1:N:0:26
AAAGTCGAGGTGCCTAAAGTGGCAACCCAGACTGAGGGGGGGGTTGGTGGTGTAGAGCTTCCTGTAGCCGCATGGCGTTCGTACTTAAATATGGAACTAACCATTCCAATTTTCGCTGTCTCTTATACACATCTCCGAGCCCACGAGACC
+
>AAA>FAADBAAGFGBGGCFGGGHGHHGGHHGHHHHGGGGGGF9@BFDEDAEABFFFFFFBBBFFFFFFADBFFFFFFFFFFFFFFFFFFFFBFFFBFFFFEBFB9BFFFFFFF@DFFFFFFBFBFFFBFB/9BFFFFCA-AFFFFFFFA
@M02034:409:000000000-BFKT7:1:2108:18328:3546 1:N:0:26
AAAGTCGAGGTGCCTAAAGTGGCAACCCAGACTGCTGCGAAGGTTGGTGGTGTAGAGCTTCCTGTAGCCGCATGGCGTTCGTACTTAAATATGGAACTAACCATTCCAATTTTCGCTGTCTCTTATACACATCTCCGAGCCCACGAGACC
+
BBCBAFBBCCABGGGGGGGFGGGHGHHGGHHGHBFH33A2AEGHHHGGFFFFGHGFHHHHHHHHHHHHHGGGGGHHGGGGGGEGHHHHHHHHHHHGHHHHHHGHHHHHHHHHHGGGGGGHHHHHHHHHHHGHGGDGGC?BCGHGGGGDGF
@M02034:409:000000000-BFKT7:1:2108:18310:3549 1:N:0:26
AAAGTCGAGGTGCCTAAAGTGGCAACCCAGACTGCTGCGAAGGTTGGTGGTGTAGAGCTTCCTGTAGCCGCATGGCGTTCGTACTTAAATATGGAACTAACCATTCCAATTTTCGCTGTCTCTTATACACATCTCCGAGCCCACGAGACC
+
AAA3AFBBDBAAGFG5GGGFFCGHAFEGAGHGHGHGHHGGGGCBFGG?FFEFFFGFHHHHFHGGFAEEFE>EGEGHGEEA?EGFHGBEHFGBGHFDCFHFHHHGFHFHHHFGHHEEFDFFHHBGHFGHFHBFCDGHE/C/<<GGGGGGGF
@M02034:409:000000000-BFKT7:1:2108:17057:3561 1:N:0:26
AAAGTCGAGGTGCCTAAAGTGGCAACCCAGACTCTTGCTTAGGTTGGTGGTGTAGAGCTTCCTGTAGCCGCATGGCGTTCGTACTTAAATATGGAACTAACCATTCCAATTTTCGCTGTCTCTTATACACATCTCCGAGCCCACGAGACC
+
CCCCCFCCCCCBGGGFGGGGGGGGHHHGGHHGHGHHHHHHFGHFGHGEGGEFFGHGHHHHHHHHGFHHHFGFGGHHGDGGGFFHHHHHHHHHHHFFGHHHHFHHHHHHFHHHHHGGGGGHHHHHGHHGGHFFHHHFG?FFGGHGGGGGDF
@M02034:409:000000000-BFKT7:1:2108:15086:3567 1:N:0:26
AAAGTCGAGGTGCCTAAAGTGGCAACCCAGACTACTCGTATTGTTGGTGGTGTAGAGCTTCCTGTAGCCGCATGGCGTTCGTACTTAAATATGGAACTAACCATTCCAATTTTCGCTGTCTCTTATACACATCTCCGAGCCCACGAGACC
+
A3AABF?AADAABBDGGGGGBFFFFGHGGFCFEGCGBEFEHHHADGGEGGBBAFGEGHFHFHHFFFGDFAEEGGHHGGG1EEGHFHHFHHFBBG3BGHGHHHGHHHGH4FGHHHGGGGEBGGBDGHHG?GFCFGHGG/@@@/FFCGGGGG
@M02034:409:000000000-BFKT7:1:2108:19613:3567 1:N:0:26
AAAGTCGAGGTGCCTAAAGTGGCAACCCAGACTCATAAGCCGGTTGGTGGTGTAGAGCTTCCTGTAGCCGCATGGCGTTCGTACTTAAATATGGAACTAACCATTCCAATTTTCGCTGCCTCTTATACACATCTCCGAGCCCACGAGACC
+
BAAABFABB@BBGGGCBGGGGCFGHHHGGEGGHGHHHHHGHEEGGGGEFGEFHAGFFHHHHHHHHFHFHGGCFGHGGEEFDEEEGFGFFFFDFHGDGFGHFHGHHBFD4GFHHBEEG//?BGH333FGD2F2GHFDB?/CGGHE//@E.F
@M02034:409:000000000-BFKT7:1:2108:18055:3569 1:N:0:26
AAAGTCGAGGTGCCTAAAGTGGCAACCCAGACTAGTACGAGGGTTGGTGGTGTAGAGCTTCCTGTAGCCGCATGGCGTTCGTACTTAAATATGGAACTAACCATTCCAATTTTCGCTGTCTCTTATACACATCTCCGAGCCCACGAGACC
+
A3AAAFBBBBABGGGGGGGGGGGGGHHGGHHGHHHHHHEGGGGBGEGEFFEFGFHFHHHHGHHGBDE@BBEEFGHGGGGGEFFHHGHHGHGHHHFFFGFGHFFGFFGHHHHHHHGFGGDFFHBFHHHHFFFHFHHGECGGGGG/@?@FGF
@M02034:409:000000000-BFKT7:1:2108:19344:3584 1:N:0:26
AAAGTCGAGGTGCCTAAAGTGGCAACCCAGACTAAGCTGGATGTTGGTGGTGTAGAGCTTCCTGTAGCCGCATGGCGTTCGTACTTAAATATGGAACTAACCATTCCAATTTTCGCTGTCTCTTATACACATCTCCGAGCCCACGAGAC
+
AAABBF3ADDABGGGG4BGGGGGHHHHGFHFGH3FG35B2BDFGFHHEGGGGHHHFGGHHFCHHBFGDG?FFGGFHGGGGGECHFG4B3FGHHGBBCGGFFHFGDGEGHHGFGHGGG?EGHFHGBGGHHHHHHGB?C//>CEHGG/<AF
@M02034:409:000000000-BFKT7:1:2108:8663:3588 1:N:0:26
AAAGTCGAGGTGCCTAAAGTGGCAACCCAGACTAATATTAAGGTTGGTGGTGTAGAGCTTCCTGTAGCCGCATGGCGTTCGTACTTAAATATGGAACTAACCATTCCAATTTTCGCTGTCTCTTATACACATCTCCGAGCCCACGAGACC
+
A3>ABFAB?@AAGGGGGGGGFGGFGGH?2ABFFFF5DBGG5F3DA22EFDEFFHH5AHHHFHHHDEGDHEEEEFHHGGGCEGFCHGHGHG@FFFB3FG3FGHHHHHHG4FGHHHGGGEEF4GGGHH4B4FBGFFHHG/D?/F/CD?/?EG
@M02034:409:000000000-BFKT7:1:2108:10464:3589 1:N:0:26
AAAGTCGAGGTGCCTAAAGTGGCAACCCAGACTAAGAAGAATGTTGGTGGTGTAGAGCTTCCTGTAGCCGCATGGCGTTCGTACTTAAATATGGAACTAACCATTCCAATTTTCGCTGTCTCTTATACACATCTCCGAGCCCACGAGACC
+
AABBAFABCCCCGGGGGGGGFGGHHHHGGHHGHHHHFFGGGGHGHHHEFEEFGGHHHHHHHHHHHHHHGGGGGGHHGGGGGGHHHHHHHGHHHHGHHHFGHHBHHHGFHHHHHFFGGGGHHGGHFHHHFHFHHHHHG/DCGGHEGGGCDF
@M02034:409:000000000-BFKT7:1:2108:12320:3602 1:N:0:26
AAAGTCGAGGTGCCTAAAGTGGCAACCCAGACTTAGAATATTGTTGGTGGTGTAGAGCTTCCTGTAGCCGCATGGCGTTCGTACTTAAATATGGAACTAACCATTCCAATTTTCGCTGTCTCTTATACACATCTCCGAGCCCACGAGAC
+
BAABBFB@DBABFGGGCGFGGGGHFHHGFFGGGHHHGHHGHHHHHHHEFE2FGHHHHGHGHGGHGHHHGEAEGGHHGGGEFEGHHHGGHHGHHGFFFGGHGFBGHHGGFHHHFHGGGGGFHFGHEHHHHFFHGFFGGDGFGFEGFCGGD
@M02034:409:000000000-BFKT7:1:2108:21338:3609 1:N:0:26
AAAGTCGAGGTGCCTGAAGTGGCAACCCAGACTGAGTTTAAGGTTGGTGGTGTAGAGCTTCCTGTAGCCGCATGGCGTTCGTACTTAAATATGGAACTAACCATTCCAATTTTCGCTGTCTCTTATACACATCTCCGAG
+
BABBBFB?DBBBGGF4AFGFGGEHHHHGGHEFGHBEDFHHFFGDFHGGGGFFGHHHHGHHGFGHFGHHHEEFGGHFGGGFGGHEGHGFHHHFFHBD@GGEGGHGHHEFHHGHHHEEGGGFHEGHHHHFGGEHFGFHE/@
@M02034:409:000000000-BFKT7:1:2108:21588:3615 1:N:0:26
AAAGTCGAGGTGCCTAAAGTGGCAACCCAGACTGCTTAGACTGTTGGTGGTGTAGAGCTTCCTGTAGCCGCATGGCGTTCGTACTTAAATATGGAACTAACCATTCCAATTTTCGCTGTCTCTTATACACATCTCCGAGCCCACGA
+
A?AAADAAD@AABGGGGGDGDGFHFFGGGGHGGFHHHHHHHHGHEFHEFEGGHGHGGGHBHHHHHHHGGAEAEE11FFGEGFFEHHHHBGGHH3GGBFGH31FGFFD4GFGFHB>/?/?3BF4B4FFGFF2F2FD2CC/>BFG//A
@M02034:409:000000000-BFKT7:1:2108:17962:3616 1:N:0:26
AAAGTCGAGGTGCCTAAAGTGGCAACCCAGACTAGGTTGCAG
+
>>11AF?ADDA1AFBEFBGGCBFCBA0BAAGAAFA0ABFA1A
@M02034:409:000000000-BFKT7:1:2108:10702:3628 1:N:0:26
AAAGTCGAGGTGCCTAAAGTGGCAACCCAGACTCCTCGGGCTATTGGT
+
BBBBBFBBBBBBGGGDGGGGGGGHHHHGGG2ABA332B222A2BBG35
@M02034:409:000000000-BFKT7:1:2108:11889:3633 1:N:0:26
AAAGTCGAGGTGCCTAAAGTGGCAACCCAGACTGAGGGTCATGTTGGTGGTGTAGAGCTTCCTGTAGCCGCATGGCGTTCGTACTTAAATATGGAACTAACCATTCCAATTTTCGCTGTCTCTTATACACATCTCCGAGCCCACGAGACC
+
AABCAFBBBCCCGGGGGGGGGGGHHHHGGHHGHHGHGGGHHHHHHHHGFGEFGHHHHHHHHGHHHHHGHEEEGGHHGGGGGGHHHHHHEGGHHHHHGHGHHHHHHHGGBGHHHHEFGGGFGHHHHHHHHHFHGGFGGCGCGFHECFGGGG
@M02034:409:000000000-BFKT7:1:2108:20688:3637 1:N:0:26
AAAGTCGAGGTGCCTAAAGTGGCAACCCAGACTAGTCGTTAGGTTGGTGGTGTAGAGCTTCCTGTAGCCGCATGGCGTTCGTACTTAAATATGGAACTAACCATTCCAATTTTCGCTGTCTCTTATACACATCTCCGAGCCCACGAGACC
+
>AAA3@AADDABGGGGFGEFDFFFBGGGGHHGFHCHCGFE2FHFFF21AAEFFFGBGE3F5FGHBAF53BEEEGHFGGCFGG2GHFFF3BDFGHGBCGFFGF3F3B4FHDGHHEEF??/BBBDGDFGGBF22BB3DC//B<FHGCC@A/<
@M02034:409:000000000-BFKT7:1:2108:18807:3639 1:N:0:26
AAAGTCGAGGTGCCTAAAGTGGCAACCCAGACTAATTCGCCGGTTGGTGGTGTAGAGCTTCCTGTAGCCGCATGGCGTTCGTACTTAAATATGGAACTAACCATTCCAATTTTCGCTGTCTCTTATACACATCTCCGAGCCCACGAGACC
+
AABCBFBCBCBBGGGGGGGGGGGHHHHGGHHGHHHHHHGGGGGGGGGFFGEFHHHGHHHHHHHHHHHHHFGFGGHHGGGGGFHFHHHHHHHHHHHGHHHHHHFHHHHFGHHHHHGGGGGHHHHHGHHHHGGHHHHGGGGGGGHGGDGGGG
@M02034:409:000000000-BFKT7:1:2108:20813:3639 1:N:0:26
AAAGTCGAGGTGCCTAAAGTGGCAACCCAGACTGAGAGTCCGGTTGGTGGTGTAGAGCTTCCTGTAGCCGCATGGCGTTCGTACTTAAATATGGAACTAACCATTCCAATTTTCGCTGTCTCTTATACACATCTCCGAGCCCACGAGACC
+
AA1>A@1AADAA1GEGGGGGGBFG1AGC0AECGF1B11BBE/EEF?EEEAEFHF12EGHFFBHD1FGBHC?@EFHGGFGGGECGCDGG@EDGH1>EHHFGHFGEHGHFHGHHHFECE?CGHGGGGDGGFCFFFGGFFC?CGEFCCGCF?F
@M02034:409:000000000-BFKT7:1:2108:20190:3643 1:N:0:26
AAAGTCGAGGTGCCTAAAGTGGCAACCCAGACTATT
+
AAB?AD3A?>AAGGGFGDFDGFFHHHGGG2FFH355
@M02034:409:000000000-BFKT7:1:2108:10711:3644 1:N:0:26
AAAGTCGAGGTGCCTAAAGTGGCAACCCAGACTCCGCGGTCTGTTGGTGGTGTAGAGCTTCCTGTAGCCGCATGGCGTTCGTACTTAAATATGGAACTAACCATTCCAATTTTCGCTTCTCTTATACACATCTCCGAGCCCACGAGACCG
+
BBBCBFCCCBCCGGGGGGGGGGGHHHHGGHHGGHHGGGGFGFHGHHHGFGEFGHGFGFGHHHHHGGHHFEEGGGHHGGGGGGHHHHHHHHHHHHFGGHGHGHFHHHGGHHHHHHGGGGFHFHHFHFFHHGHHHHFGCFGCEHGGGGDDE@
@M02034:409:000000000-BFKT7:1:2108:22874:3647 1:N:0:26
AAAGTCGAGGTGCCTAAAGTGGCAACCCAGACTTGTCATTTTGTTGGTGGTGTAGAGCTTCCTGTAGCCGCATGGCGTTCGTACTTAAATATGGAACTAACCATTCCAATTT
+
BBBBBFABBBBAGGGGGFGGGGGGHHHGFH2FFHHHGFFHHHHHHGGEFEEF13F5B53BBFFHGFGHFAE?EFG1>BEFEEBGEGHFFFHFBD3BBFGHCADFDGE44B3F
@M02034:409:000000000-BFKT7:1:2108:16002:3650 1:N:0:26
AAAGTCGAGGTGCCTAAAGTGGCAACCCAGACTCTTTATTTTGTTGGTGGTGTAGAGCTTCCTGTAGCCGCATGGCGTTCGTACTTAAATATGGAACTAACCATTCCAATTTTCGCTGTCTCTTATACACATCTCCGAGCCAACGAGACC
+
ABBB3DAAB2AACGGGGGGGGGGHHFHGGHHDFHHHGHHHFEFHHHHEFGEFEHGFHEFH5GHH5EFDGFFCGGHGGGCEEEFGEHHHGGFFGHBBGFHHH13GBGHEHGHHH4EGGG<GFHGGDFF44CFCBFHFDC?BD2@FA/<D/?
@M02034:409:000000000-BFKT7:1:2108:21833:3661 1:N:0:26
AAAGTCGAGGTGCCTAAAGTGGCAACCCAGACTTTTTCTATTGTTGGTGGTGTAGAGCTTCCTGTAGCCGCATGGCGTTCGTACTTAAATATGGAACTAACCATTCCAATTTTCGCTGTCTCTTATACACATCTCCGAGCCCACGAGACC
+
AABCAFAABDAAGGGGGGGGFGGGGHHGGGHDHHHGHHHCHGHHHHHEFFEGHHHHHHHHHHHHHHHGHEGGGGHGEEGGFGGHHFHHGHFHFGHEFEDFFHFGGGHHHHHHHHFEEGGFHHHHFHFHGBBGGG?DFFGGCFEGCCFD/F
@M02034:409:000000000-BFKT7:1:2108:20164:3666 1:N:0:26
AAAGTCGAGGTGCCTAAAGTGGCAACCCAGAC
+
AAAAAFAADDAAGGGGGGAB1BAAG0GGG00B
@M02034:409:000000000-BFKT7:1:2108:11981:3672 1:N:0:26
AAAGTCGAGGTGCCTAAAGTGGCAACCCAGACTCAGACTCAGGTTGGTGGTGTAGAGCTTCCTGTAGCCGCATGGCGTTCGTACTTAAATATGGAACTAACCATTCCAATTTTCGCTGTCTCTTATACACATCTCCGAGCCCACGAGA
+
A?AB>DAADBAAGGGGGGFBGGEGFFHGGHHGHHGGHFHFAFGF3BEEFE1FADGHG5DGBFEFF5FDBBE0EDH10EEF?ECCEHGFEBFFHHFEFHBBF03BF4?DHFHFDGEE/EA3F44B4FBDBF2CBGFDCC?<//?F@DG?
@M02034:409:000000000-BFKT7:1:2108:8904:3702 1:N:0:26
AAAGTCGAGGTGCCTAAAGTGGCAACCCAGACTAATCTGAAGGTTGGTGGTGTAGAGCTTCCTGTAGCCGCATGGCGTTCGTACTTAAATATGGAACTAACCATTCCAATTTTCGCTGTCTCTTATACACATCTCCGCGC
+
AAB@AFAB@D2AFGGGGGGGFGGHHHHGGDHGHHHFFHHFBFF3B2AEE?EFAFG5BFGHBEGGGFA5BBAEFFHFEGG1B?B?FFG3EFFGGH33BGF@GGEHEFHF4?FHHGEGEE<BFGGDFG4?BCFGGGHFD/<B
@M02034:409:000000000-BFKT7:1:2108:16850:3702 1:N:0:26
AAAGTCGAGGTGCCTAAAGTGGCAACCCAGACTTTGACGGGGGTTGGTGGTGTAGAGCTTCCTGTAGCCGCATGG
+
CCCCBFCCCCAAGGGGGGGGGGGHHHHGGHHGHHHFAGFGGGGGGGG1?1E?13F@B43@3BBGF4@43?E/EDC
@M02034:409:000000000-BFKT7:1:2108:12354:3718 1:N:0:26
AAAGTCGAGGTGCCTAAAGTGGCAACCCAGACTCCGCCTACGGTTGGTGGTGTAGAGCTTCCTGTAGCCGCATGGCGTTCGTACTTAAATATGGAACTAACCATTCCAATTTTCGCTGTCTCTTATACACATCTCCGAGCCCACGAGACC
+
AAB?AFAABBABGGGGGGGGGGGHHHHGGHHGHHHGGGGGHGCCFEFEFEEEFHHHHGGHHHHHGHGGHE@EGGHHGGGGGGHHHHHG3FGHHHHFGHFGHFDFHHFGHHHHHHGGGGFFHFHHHHGBDB2GGGGHECF/@CEFGGGGGF
@M02034:409:000000000-BFKT7:1:2108:15218:3740 1:N:0:26
AAAGTCGAGGTGCCTAAAGTGGCAACCCAGACTAGGATGCAGGTTGGTGGTGTAGAGCTTCCTGTAGCCGCATGGCGTTCGTACTTAAATATGGAACTAACCATTCCAATTTTCGCTGTCTCTTATACACATCTCCGAGCCCACGAGACC
+
AAABAFAA?D>AGGFGGGGGGGGHFGHGGHHGFHHHHFHHHHHGGHGEFGEFGHHHHGHHBFHGGFFFHEEEGFHHGGGFFGHHHHGFHHGHHHHHHHHFHHFFHHGHFHHHHBEGGGGGHHFHEHHGFHDHHGHGD@DDCFHGGCCGGG
@M02034:409:000000000-BFKT7:1:2108:18646:3753 1:N:0:26
AAAGTCGAGGTGCCTAAAGTGGCAACCCAGACTTAGATGACGGTTGGTGGTGTAGAGCTTCCTGTAGCCGCATGGCGTTCGTACTTAAATATGGAACTAACCATTCCAATTTTCGCTGTCTCTTATACACATCTCCGAGCCCACGAGACC
+
1AA1AFAADD1ABGGFGGF3D1FHHHHGG0BFFF11ABFE1/AAF?EEFG/FFFGFHFHH1FHHGGGBFAE@EEFHGGEAEEFAGHHEDGFHFHGBHHF1GHBHHB2F2>GFGGEAEGG1>FGG1FF22B<G1FDDF/B/<F/?@@C/AF
@M02034:409:000000000-BFKT7:1:2108:14855:3762 1:N:0:26
AAAGTCGAGGTGCCTAAAGTGGCAACCCAGACTCCGCAGCAGGTTGGTGGTGTAGAGCTTCCTGTAGCCGCATGGCGTTCGTACTTAAATATGGAACTAACCATTCCAATTTTCGCTGTCTCTTATACACATCTCCGAGCCCACGAGACC
+
A>A?AFBABBAAGFGFGGGFGCFGFHHGFHFFGHHGDGEGFHAGGHCGGG1BFGHGHGGHHHHHHHHHHGGGGGHGGGGGEEGFHHHGFHHHGHFGHEHHHHHHHHBFFHHHHHGGGGDHHGHHHGFFEHFGHFFGG/CBDFHGGGGGGG
@M02034:409:000000000-BFKT7:1:2108:15066:3763 1:N:0:26
AAAGTCGAGGTGCCTAAAGTGGCAACCCAGACTAATACGAAGGTTGGTGGTGTAGAGCTTCCTGTAGCCGCATGGCGTTCGTACTTAAATATGGAACTAACCATTCCAATTTTCGCTGTCTCTTATACACATCTCCGAGCCCACGAGACC
+
AAA3ADABDBAAGGGGGGGGGCFGHHHGFHHGHHGFFGFFGAEAGGGGGGAFGGHFHHHHHGHFBGEFEEEEEGHFGFGEGGFHEHHHGHGFHHEHHGFFHHHHHHHHFGHHHFGGGG<?GGFGHHHGGGBCGHHGG/@BCEHGCCGGCE
@M02034:409:000000000-BFKT7:1:2108:11372:3767 1:N:0:26
AAAGTCGAGGTGCCTAAAGTGGCAACCCAGACTCCGTCTGAGGTTGGTGGTGTAGAGCTTCCTGTAGCCGCATGGCGTTCGTACTTAAATATGGAACTAACCATTCCAATTTTCGCTGTCTCTTATACACATCTCCG
+
BBCCBFBBCCACGGGGGGGGGGGHHHHGGGHG3BCE2BFF5DFHCG?EFFGF13D5BDFG5FFG55A5BEE0EEG1EB@FFGGEGGHHFHGGD33@FCFG303BD4B4BF3FG4EDFAEGGHG33DGFGBGCGED2?
@M02034:409:000000000-BFKT7:1:2108:16872:3792 1:N:0:26
AAAGTCGAGGTGCCTAAAGTGGCAACCCAGACTCAGGAGCAGGTTGGTGGTGTAGAGCTTCCTGTAGCCGCATGGCGTTCGTACTTAAATATGGAACTAACCATTCCAATTTTCGCTGTCTCTTATACACATCTCCGAGCC
+
AAABAFBABDAAGGGGBGGGGGGHGHHGGHHGHHHHHFFHFGHGHGGEEGEFHHHGHHHHHHFGEHGGFEEEGGGFFFGGGGHHHHHHHFGHHHFFHHGGFGBGHGFGHHHHHHGDGGGFFFGGFHGHFGGGHHHGDD//B
@M02034:409:000000000-BFKT7:1:2108:14168:3797 1:N:0:26
AAAGTCGAGGTGCCTAAAGTGGCAACCCAGACTAAGAAGAAGGTTGGGGGTGTAGAACTTCCTGTAGCCGCATGGCGTTCGTACTTAAATATGGAACTAACCATTCCAATTTTCGCTGTCTCTTATACACATCTCCG
+
AAAAAFABBBAAGGCGBGGAFGGHHGHAAFGFHBF3A5F333BF3B22ECEEAFFB53DDBFG555B5BEG/B1?1>1>1??2F/4EFG4EDGGB3GFFF3E3EB4E4FFBBGF/<C/??BD>GB2F2@CDGFHB2<
@M02034:409:000000000-BFKT7:1:2108:21990:3804 1:N:0:26
AAAGTCGAGGTGCCTAAAGTGGCAACCCAGACTAAGTAGACGGTTGGTGGTGTAGAGCTTCCTGTAGCCGCATGGCGTTCGTACTTAAATATGGAACTAACCATTCCAATTTTCGCTGTCTCTTATACACATCTCCGAGCCCACGAGACC
+
AAAAAFABBDAAGGGGEGGGGFFFGHHGGFHGGHHHHHHHHGGGGGGEGGEFHHHHEBGHHFHHHGHFHGGGGGHFGGGGGFFHHHHFHHHGHHFHGHHHECHHFHGGGHHHHHGGGGGHHFHHHHHHFHHHHHFHGCCB@FCFGGGGGG
@M02034:409:000000000-BFKT7:1:2108:8927:3808 1:N:0:26
AAAGTCGAGGTGCCTAAAGTGGCAACCCAGACTGGTGCGAAGGTTGGTGGTGTAGAGCTTCCTGTAGCCGCATGGCGTTCGTACTTAAATATGGAACTAACCATTCCAATTTTCGCTGTCTCTTATACACATCTCCGAGCCCACGAGACC
+
AA1AAFAADD>A1BDGFFGGGFCBEG00FC0FEFF1GDE/EEEGGCEEFCAFGFFBGFEGH1GFFGHGHEE/EEHFEEEBE?0?FE@1FFB2FG11FE1FCCHBFGHBFFFHG>EEGFAFFEGDDDDF>CBGHHGDE/B/AFGGGGG..>
@M02034:409:000000000-BFKT7:1:2108:23351:3815 1:N:0:26
AAAGTCGAGGTGCCTAAAGTGGCAACCCAGACTCCTACTCAGGTTGGTGGTGTAGAGCTTCCTGTAGCCGCATGGCGTTCGTACTTAAATATGGAACTAACCATTCCAATTTTCGCTGTCTCTTATACACATCTCCGAGCCCACGAGACC
+
BBAAADAABBAAFGGGGGGGGFFACGHDFGACGHCGGHFBEFHHHHGFF?FEGFG5A5FGBGFBGGF5FEE0BEGFGFG?EEBC14@G3BGEGFEDGFFFC0FFHFH4DBFHH?E<EE/BGGGGGDFGGFHHGGFFD<<@@E/<ACG//?
@M02034:409:000000000-BFKT7:1:2108:20833:3848 1:N:0:26
AAAGTCGAGGTGCCTAAAGTGGCAACCCAGACTGCTGATGGGGTTGGTGGTGTAGAGCTTCCTGTAGCCGCATGGCGTTCGTACTTAAATATGGAACTAACCATTCCAATTTTCGCTGTCTCTTATACACATCTCCGAGTCCACGAGACC
+
A?AA>DAAB@AAGGGBCGGFGGGHHFGGGHHGHHHHHFGGHHGBEEGFFGGFAFGHFFGHAFGHGFG5A?E?EGG1EEEAEEHEFGHH3FGHHH33?GBCEB3FG4BDHGDHHDEEEG?BFGGHDGDFBBGFHE3FE?@/@F2FFGGG/C
@M02034:409:000000000-BFKT7:1:2108:22095:3848 1:N:0:26
AAAGTCGAGGTGCCTAAAGTGGCAACCCAGACTGATAGTAAGGTTGGTGGTGTAGAGCTTCCTGTAGCCGCATGGCGTTCGTACTTAAATATGGAACTAACCATTCCAATTTTCGCTGTCTCTTATACACATCTCCGAGCCCACGAGACC
+
BCCCCFBCCCCCGGGGGGGGGGGHHHHGGHHGHHHHHHHHHFHDGHGGGGEFGHHFHHHHGHHHGFHFHGGGGGHGGGGGGGHHHHHHHHHHHFGHFHHHHFFHHGHHHHHHHHEEGGGFHGHHGHHFFGFGFGFDFGGGGGHGGGGGGG
@M02034:409:000000000-BFKT7:1:2108:10047:3852 1:N:0:26
AAAGTCGAGGTGCCTAAAGTGGCAACCCAGACTACGCCTATGGTTGGTGGTGTAGAGCTTCCTGTAGCCGCATGGCGTTCGTACTTAAATATGGAATAACCATTCCAATTTTCGCTGCTCTTATACACATCTCCGAGCCCACGAGACCGT
+
BBCCBFBABCCCGGGGGGGGGGGHHHHGGHHGHHHGEGH2DGGHGGGEEAGGGHHF55GE5FDGHFHFGFG0EEE1EEEEF1BFCFF@34BGHGG3GFGHCBFGH4GBGHHHHGEFGGHHHHHGFDFHFHHHHHGCDFGGEFGCGFDGGG
@M02034:409:000000000-BFKT7:1:2108:20819:3860 1:N:0:26
AAAGTCGAGGTGCCTAAAGTGGCAACCCAGACTGCTGATGGTGTTGGTGGTGTAGAGCTTCCTGTAGCCGCATGGCGTTCGTACTTAAATATGGAACTAACCATTCCAATTTTCGCTGTCTCTTATACACATCTCCGAGC
+
AAAAADA>AAABGGGGGGGFDFFHHHHEGHHGBHBG3FFA3BGG?FA2BEEFFGGHHFGHFHHH5FGFFEECGAFHGFGGGG2EGGBF3FHHG3@3EGFBEFFGGFFFHHHHHHEEGGGHHEHHEFEHBCBBFD32AC??
@M02034:409:000000000-BFKT7:1:2108:9167:3861 1:N:0:26
AAAGTCGAGGTGCCTAAAGTGGCAACCCAGACTGTGCAGCATGTTGGTGGTGTAGAGCTTCCTGTAGCCGCATGGCGTTCGTACTTAAATATGGAACTAACCATTCCAATTTTCGCTGTCTCTTATACACATCTCCGAGCCCACGAGACC
+
BBBBBFAA?DAAFGGG4FGGGCEHHDHGEGFFHHHHGHFHHHHHHFHGGGFGHHHHGBGHFBAGFGHF3EAEEGHGGGGGGGFEGHFFHGGGHGFDFFBFGHHHHHGGHHHHHHGGGCFGHFHGFGEFFFFGFHFED<@BCGGGGGGDDE
@M02034:409:000000000-BFKT7:1:2108:11546:3878 1:N:0:26
AAAGTCGAGGTGCCTAAAGTGGCGACTTGGTGTACTGTTGGTGGTGTAG
+
BBBBBF@ADBBBEGGG4GGGGGGAEE2A3FHGG35FG5DEGAEEAF135
@M02034:409:000000000-BFKT7:1:2108:23449:3880 1:N:0:26
AAAGTCGAGGTGCCTAAAGTGGCAACCCAGACTAAGTAGTCTGTTGGTGGTGTAGAGCTTCCTGTAGCCGCATGGCGTTCGTACTTAAATATGGAACTAACCATTCCAATTTTCGCTGTCTCTTATACACATCTCCGAGCCCACGAGACC
+
BBBBBFBADBAAGGGGGGGGGGGHHHHGGHHGGHHHFHGDGGHHHHHGGGFFGHHGHHHHFHHHGFGGHFGGGGHGFGGGGFFHGHHGGGGHHGEFGHHHFHHHHHHHHHHHHHGFGGGGHHFGGHFH4GHHHHHHFCGGGEEFGGF?DE
@M02034:409:000000000-BFKT7:1:2108:9429:3888 1:N:0:26
AAAGTCGAGGTGCCTAAAGTGGCAACCCAGACTAGGGCGCAGGTTGGT
+
AABBAFBBB@AAGGGGFFGGGGGHGHHGGHAFGB33AGGG2AEHFG0A
@M02034:409:000000000-BFKT7:1:2108:18077:3888 1:N:0:26
AAAGTCGAGGTGCCTAAAGTGGCAACCCAGACTCAGCAGCCGGTTGGTGGTGTAGAGCTTCCTGTAGCCGCATGGCGTTCGTACTTAAATATGGAACTAACCATTCCAATTTTCGCTGTCTCTTATACACATCTCCGAGCCCACGAGACC
+
CBCCBFCCBCCCGGGGFGGFFGFHHHHGGHHGHHHHHHHGHGGFGGGEFGEFHHHDGGHHHFGFGGHHHEEEGGHGGGGFGGHHHHGHHHGHHH33FGHGFHEHHGHHHHHHHHGGGGGHHGHHHHHFGHFGHHHBEBGCGEHGFGGGGC
@M02034:409:000000000-BFKT7:1:2108:22010:3896 1:N:0:26
AAAGTCGAGGTGCCTAAAGTGGCAACCCAGACTGGGGGGAAGGTTGGTGGTGTAGAGCTTCCTGTAGCCGCATGGCGTTCGTACTTAAATATGGAACTAACCATTCCAATTTTCGCTGTCTCTTATACACATCTCCGAGCCCACGAGACC
+
AAAB>DAABBBBGGGFGCGGGGGHHHHGGHHGHHDFGGG?EGGHHHCDFGGGHHHHHHHHFHHHFFHFFGGDDGHFCDFGGGHGHHHHHHFHHFGFFHHHHHFHHHHFBCGHHBDGGGGHGGFFFGFFF0FFGGGGGGCGGAEEGBFFFF
@M02034:409:000000000-BFKT7:1:2108:18521:3896 1:N:0:26
AAAGTCGAGGTGCCTAAAGTGGCAACCCAGACTCCTTCTCGTGTTGGTGGTGTAGAGCTTCCTGTAGCCGCATGGCGTTCGTACTTAAATATGGAACTAACCATTCCAATTTTCGCTGTCTCTTATACACATCTCCGAGCCCACGAGACC
+
BABBBFBBBBAAGGGGGGGDGGGFGHFGGHHGHHHHHFHHGGHHHHHEFF1FGFFFHFHHHGHG5FGFFEE?EGHBEEFEEFHGHFHGHFDGGHGHGHFFHF3FEFHFFHHHHFGGGGEBHHFHFH?33C?GGFHDA/>CFE/C@/<CAF
@M02034:409:000000000-BFKT7:1:2108:19858:3901 1:N:0:26
AAAGTCGAGGTGCCTAAAGTGGCAACCCAGACTGGGTTTTGGGTTGGTGGTGTAGAGCTTCCTGTAGCCGCATGGCGTTCGTACTTAAATATGGAACTAACCATTCCAATTTTCGCTGTCTCTTATACACATCTCCGAGC
+
BBBBBFBB@DBAGGGGFGFGFGDHFHHAFGEFHHCHGEEGH?EEFEFAFEEFHEHDGGFFBFHHHHHHEFC0EFHFEEGEEFGHHHG3DGHHHGBBFBFFGE3F3FFB??FHH4EEED/?FGBG3FFBFGBGGHHBD</@
@M02034:409:000000000-BFKT7:1:2108:11553:3903 1:N:0:26
AAAGTCGAGGTGCCTAAAGTGGCGACTTGGAGTCCTGTTGGTGGTGTAGAGCTTCCTGTAGCCGCATGGCGTTCGTACTTAAATATGGAACTAACCATTCCAATTTTCGCTGTCTCTTATACACATCTCCGAGCCCACGAGACCGTACT
+
AABBADAABBBBGGGGGGGGGGG2EFEFCF3BFFGGH5BBAEGEGGABG55DFE5F5FG5GHFEAE1EC1EEEFEF2GHE@DGEBG4@F3FG3BFFHG3GDGBFHHHH?/E/?F4FHGBFDG43?FFFGF/<B/BC?/B<CDDGF/FDH
@M02034:409:000000000-BFKT7:1:2108:9334:3911 1:N:0:26
AAAGTCGAGGTGCCTAAAGTGGCAACCCAGACTACGTATGCGGTTGGTGGTGTAGAGCTTCCTGTAGCCGCATGGCGTTCGTACTTAAATATGGAACTAACCATTCCAATTTTCGCTGTCTCTTATACACATCTCCGAGCCCACGAGACC
+
AABAAFABBBBBGGGGFGGGBGGHHHHGGHHGHHHGHHHHHGGGGGFGGGEGHFHFGHHHHHHHHHHHHEEFGGHGGGGGGGHHHHGGFGGHHGHHGGFGHHHHHHHHGGHHHGGGGGGHHGHHGHGHFHFHGGFHGCCCCEACCCC?GE
@M02034:409:000000000-BFKT7:1:2108:12147:3916 1:N:0:26
AAAGTCGAGGTGCCTAAAGTGGCAACCCAGACTGGGCGGGGGGTTGGTGGTGTAGAGCTTCCTGTAGCCGCATGGCGTTCGTACTTAAATATGGAACTAACCATTCCAATTTTCGCTGTCTCTTATACACATCTCCG
+
BBABBDAAA@ABGGGGFGGGFFGGHHHGGHHGHB2GAECFC@@F<-@.<DDEHHH0CBGGCGHH;CGFHGG-CDFFFGGADF/AEGGBBCCFFB9BFF9BFFFFFEBF9BFFFFBFF.AFFFBFFF:BFF/99BBFD
@M02034:409:000000000-BFKT7:1:2108:18144:3929 1:N:0:26
AAAGTCGAGGTGCCTAAAGTGGCAACCCAGACTTTTGGTTAGGTTGGTGGTGTAGAGCTTCCTGTAGCCGCATGGCGTTCGTACTTAAATATGGAAGTAACCATTCCAATTTTCGCTGTCTCTTATACACATCT
+
AA@AAFAA@?1A1FGGF1GADFGFHGFE00AFBFDFHEH/GHH1FGGGGGGFFDFGGFHGFGHFB2FGGEE>/AGAEE@FEEFEEHEBGFGFHHDD0B@2>G1FHBFB2FBGGD@/ECE1FGHHGHG>B1<FBD
@M02034:409:000000000-BFKT7:1:2108:13507:3930 1:N:0:26
AAAGTCGAGGTGCCTAAAGTGGCAACCCAGACTCCTACTGCTGTTGGTGGTGTAGAGCTTCCTGTAGCCGCATGGCGTTCGTACTTAAATATGGAACTAACCATTCCAATTTTCGCTGTCTCTTATACACATCTCCGAGCCCACGAGACC
+
A??AAFBBD?AAGGFGGGGGGGGHGHHGGHHGHHHHGHHHHHHHHHHGFFEFFGHHHHHHGGHHEGFFGEEEGGGGGEGFGGHHHGEFHHEHGHGGFHHHHGFHGHGGFHHHHHFEGGGDFFGHFHHGFHHHHGDBB<DDGGC<BCFD/F
@M02034:409:000000000-BFKT7:1:2108:19644:3941 1:N:0:26
AAAGTCGAGGTGCCTAAAGTGGCAACCCAGACTTCTATGCTGGTTGGTGGTGTAGAGCTTCCTGTAGCCGCATGGCGTTCGTACTTAAATATGGAACTAACCATTCCAATTTTCGCTGTCTCTTATACACATCTCCGAGCCCACGA
+
BBBBBFBBBDAAGGGGFGGGGGGHHHHGGHHGHHHHFGHGHHGHFGGFGGGGHHHGHEFGDFHHABFFGFEEEEF1>EEEEEFC1GGGFGGFF333BGBFG0?GFGH44FGHF4EFFC/B4FFGEG4BF2BGFGG2?/<C?//?<?
@M02034:409:000000000-BFKT7:1:2108:18633:3962 1:N:0:26
AAAGTCGAGGTGCCTAAAGTGGCAACCCAGACTGTTTAGGGGGTTGGTGGTGTAGAGCTTCCTGTAGCCGCATGGCGTTCGTACTTAAATATGGAACTAACCATTCCAATTTTCGCTGTCTCTTATACACATCTCCGAGCCCACG
+
CBCCCFCCCBCCGGGGGGGGGGGHHHHGGHHGHHGGFDGGHGGE0EGE11EAAFGD5@GF5FGEG5F5@EG>EEF1/?EFEE?GFFFEFFGDGH33FGEG303FB?GDGGHHGFCFGDEHHHHFFFHGFG2GHHHEA/@DFC/?C
@M02034:409:000000000-BFKT7:1:2108:19789:3963 1:N:0:26
AAAGTCGAGGTGCCTAAAGTGGCAACCCAGACTCCTACGCCGGTTGGTGGTGTAGAGCTTCCTGTAGCCGCATGGCGTTCGTACTTAAATATGGAACTAACCATTCCAATTTTCGCTGTCTCTTATACACATCTCCGAGCCCACGAGACC
+
CCCCCFCBBBAAGGGGGGGGGGGHHHHGGHGFHFHHGHGGGGGGGGGEFDEFFGHFGEHHHGFHHGHFHEG?EEF1EEGGGEFGHHHGFHHHHHBFGHHH3GFGHFHHGHHHHDD?FDDFHHHHGHHDGEHHFFF2EDCFGGGE?C?D.>
@M02034:409:000000000-BFKT7:1:2108:15024:3982 1:N:0:26
AAAGTCGAGGTGCCTAAAGTGGCAACCCAGACTCCGGTGGAGGTTGGTGGTGTAGAGCTTCCTGTAGCCGCATGGCGTTCGTACTTAAATATGGAACTAACCATTCCAATTTTCGCTGTCTCTTATACACATCTCCGAGCCCACGAGACC
+
CCCCBFBBCBBAGGGGGGGGGGGHHHHGGHHGHHHGGEEG2GGGHHGECEEAAAGEFDBFGGAF55D@BEG?FGG1E1EFEEFGGHHHFFHG?333GFGF?03B3DG4BF?GG?EAFD?B?3FF3?D3FFBCGFHFD@?D<FGGFGGC.F
@M02034:409:000000000-BFKT7:1:2108:18533:3995 1:N:0:26
AAAGTCGAGGTGCCTAAAGTGGCAACCCAGACTTATAATAGGGTTGGTGGTGTAGAGCTTCCTGTAGCCGCATGGCGTTCGTACTTAAATATGGAACTAACCATTCCAATTTTCGCTGTCTCTTATACACATCTCCGAGCCCACGAGACC
+
BAAAAFBBBBAAGGGGGGFGGGGHHHHGGHHGHHHHHFHHHHGGHEGGGGBFFGHFHHGHGHHHHHGFEEEFGGGHGGGGEGHHHHHHHHHHFHFDGHHHHHGHHHHGEGHGHHGGGGGFHHHHGHHDGGEHGHHHG/CCGGHGGGGGGA
@M02034:409:000000000-BFKT7:1:2108:17492:4000 1:N:0:26
AAAGTCGAGGTGCCTAAAGTGGCAACCCAGACTCCGTTTCCTGTTGGTGGTGTAGAGCTTCCTGTAGCCGCATGGCGTTCGTACTTAAATATGGAACTAACCATTCCAATTTTCGCTGTCTCTTATACACATCTCCGAGCCCACGAGACC
+
CCCCCFABBCBBGGGGGGGGGGGHHHHGGHHGHHHGHHHHHHHHHHHGGGGGGHHHHHHHHHHHHGHHHEFFGGHFGGGGGGHHHHHHHHHHHHFHHHHHHHHHHHGHHHHHHHGGGGGGHHHHHHHFFHFHHHHHFCCDFGHGGGGC?F
@M02034:409:000000000-BFKT7:1:2108:22415:4007 1:N:0:26
AAAGTCGAGGTGCCTAAAGTGGCAACCCAGACT
+
1>1AAFAA1A>A1GGGGFGGFEFB1GGEAGCEH
@M02034:409:000000000-BFKT7:1:2108:9179:4012 1:N:0:26
AAAGTCGAGGTGCCTAAAGTGGCAACCCAGACTAGGGGTATTGTTGGTGGTGTAGAGCTTCCTGTGGCCGCATGGCGTTCGTAC
+
BABCCDABCCCCGGGGGGGGGGGHHHHGGHBAF3B3FFG2AFGHFHEGC1EAABFB55BB5B5AF3B1BEF0EEA1>1>FE12?
@M02034:409:000000000-BFKT7:1:2108:13146:4047 1:N:0:26
AAAGTCGAGGTGCCTAAAGTGGCAACCCAGACTAGGTTGTCGGTTGGTGGTGTAGAGCTTCCTGTAGCCGCATGGCGTTCGTACTTAAATATGGAACTAACCATTCCAATTTTCGCTGTCTCTTATACACATCTCCGAGCCCACGAGACC
+
AACCBFCCCCCCGGGGGGGGGGGHHHHGGHHGHHHHFGHEHGGGGGGGFGGFFFHHHFGFFGGHHFGGGEG0EGHAEGGGFFFGGGHHEGHHFG3?GHHGCHBGHDHDFGHHGFGGGGDFGGGHDFHGHFFCFGGGDCFGGGHGGG@ADE
@M02034:409:000000000-BFKT7:1:2108:7850:4050 1:N:0:26
AAAGTCGAGGTGCCTAAAGTGGCAACCCAGACTGCGAATGGGGTTGGTGGTGTAGAGCTTCCTGTAGCCGCATGGCGTTCGTACTTAAATATGGAACTAACCATTCCAATTTTCGCTGTCTTTATACACATCTCCGAGCCCACGAGACCG
+
BBBBBF@ADBAA4GFGFGGGGGGFHHHEAGHFHHHGEEGHCHGGGFGGGGGFHFHFGHHHHGGFGFHHHGE0EEHHGGEFEEGHHGGEGFBGHHFGFGFFGGDHHGFFFFGHHGEGGGGHGHHHHGFDFFCHHHHDC@CDFHGGFGGGGG
@M02034:409:000000000-BFKT7:1:2108:23960:4059 1:N:0:26
AAAGTCGAGGTGCCTAAAGTGGCAACCCAGACTTGTGGGGTGGTTGGTGGTGTAGAGCTTCCTGTAGCCGCATGGCGTTCGTACTTAAATATGGAACTAACCATTCCAATTTTCGCTGTCTCTTATACACATCTCCGAGCCCACGAGACC
+
BBAABFBBBBAAGGGGGGGGGFGHHHHFGHHGGBDFHGDFBEEEFGG?FEEFGBGBFDGHHHHHHGFFHGGGGGHAEEGGGFFECGFGHHEGGF3DFHHHGHFHHHHFGGGHHGDDD???GHGGDFGD@FGHHHHDE<CCGGHGGFFFEA
@M02034:409:000000000-BFKT7:1:2108:7855:4068 1:N:0:26
AAAGTCGAGGTGCCTAAAGTGGCAACCCAGACTGCGAATGGGGTTGGTGGTGTAGAGCTTCCTGTAGCCGCATGGCGTTCGTACTTAAATATGGAACTAACCATTCCAATTTTCGCTGTCTTTATACACATCTCCGAGCCCAC
+
A3AAAFAAD?AAGBGG4BGDGGGHHGFFEDGG33BEEEEHHGG20AAE1EEAGAE5EDBGHAGFHEFE3BE0E??AE?>F1>1?FHGH34FHHE33BG3C30BFFDD4BFGHHFG/??AFGHDHHBF?F11@GGHG?@/<FGG
@M02034:409:000000000-BFKT7:1:2108:22827:4087 1:N:0:26
AAAGTCGAGGTGCCTAAAGTGGCAACCCAGACTATTAAGTTGGTTGGTGGTGTAGAGCTTCCTGTAGCCGCATGGCGTTCGTACTTAAATATGGAACTAACCATTCCAATTTTCGCTGTCTCTTATACACATCTCCGAGCCCACGAGACC
+
AAA>AFAADDAAGGGGGFGGGBFCGHHG0GHGGGFEF2DDFD1FGGEAF?AFHGGFG1BGHFHFHHHFGEGEEFHFE>EEFEGFCGGGGHFGHH1EGGFFFG>BFGHFHGHHHGEFGGEGDGHHFFB>DGGFGGHGC??CGGAECC/?CE
@M02034:409:000000000-BFKT7:1:2108:20661:4091 1:N:0:26
AAAGTCGAGGTGCCTAAAGTGGCAACCCAGACTAGTTGTATTGTTGGTGGTGTAGAGCTTCCTGTAGCCGCATGGCGTTCGTACTTAAATATGGAACTAACCATTCCAATTTTCGCTGTCTCTTATACACATCTCCGAGCCCACGAGACC
+
AABBAFCCCBAAGGGGGGGGGGGHHHHGGHHGHHHHHHHHHHHHFHHFFGEFFGHHHFHHHHHHHHHHHGGEFGHGGGGGFEHHHHHHHHGHHHFFFHHHHHFHHHHHHHHHHHGGGGGGHHHHGHFHHHECGHGFFCGGGGGGGGGGGF
@M02034:409:000000000-BFKT7:1:2108:14133:4092 1:N:0:26
AAAGTCGAGGTGCCTAAAGTGGCAACCCAGACTCATAAGAAGGTTGGTGGTGTAGAGCTTCCTGTAGCCGCATGGCGTTCGTACTTAAATATGGAACTAACCATTCCAATTTTCGCTGTCTCTTATACACATCTCCGAGCCCACGAGACC
+
AABB>BAABBAAGGGGFGGGFFFHFGFGGHHGHHHGGGHHHGHFGHGFFGEFGGHHHHFGHHFGGHGGHGGCGGFHGGGGGGHHHHHHHGHGHHGFGHFFFGFGHHHGHHHHGGGGGGGGEGGHFHFFFGFEGHHHGF@CGEFFCGGDFE
@M02034:409:000000000-BFKT7:1:2108:9207:4097 1:N:0:26
AAAGTCGAGGTGCCTAAAGTGGCAACCCAGACTA
+
ABBBCFAABBABGGGGGGGGGGGHHHHGGHHGHD
@M02034:409:000000000-BFKT7:1:2108:12595:4099 1:N:0:26
AAAGTCGAGGTGCCTAAAGTGGCAACCCAGACTTCGTAGACTGTTGGTGGTGTAGAGCTTCCTGTAGCCGCATGGCGTTCGTACTTAAATATGGAACTAACCATTCCAATTTTCGCTGTCTCTTATACACATCTCCGAGCCCACGAGACC
+
ABABAFBCCBABGGGGGGGGGGGFHGHGGHHGHGHGHHFFGGHHHHEEFGFGHHHGHHHHGHHHHGFGGEGEGGHHGGGFGGHHHHHHFHGHHHFBGHHHGH3GGFHF4FHHHFGGGGFBHHHHHFHHGFHHHFHBB@DCGGHGCG?DFF
@M02034:409:000000000-BFKT7:1:2108:16476:4119 1:N:0:26
AAAGTCGAGGTGCCTAAAGTGGCAACCCAGACTTGGGCTGGGGTTGGTGGTGTAGAGCTTCCTGTAGCCGCATGGCGTTCGTACTTAAATATGGAACTAACCATTCCAATTTTCGCTGTCTCTTATACACATCTCCGAGCCCACGAGACC
+
AABBBFCCCCAAGGGGGGGGGGGHHHHGGHGGHHHHHHHGGGGECGGECGEFFFHHFGHHGHHGFFGFEEFEGFF1F>EFGGGGHHHHFHHEFHBFGHHHGF3GFHHFHHHHHGEFGGCGHFHHGHHFFGHHHHHHGCGGGGGEDGGGDA
@M02034:409:000000000-BFKT7:1:2108:23556:4156 1:N:0:26
AAAGTCGAGGTGCCTAAAGTGGCAACCCAGACTCGGCCTCCGGTTGGTGGTGTAGAGCTTCCTGTAGCCGCATGGCGTTCGTACTTAAATATGGAACTAACCATTCCAATTTTCGCTGTCTCTTATACACATCTCCGAGCCCACGAGA
+
AAAAAFABBBAAGGGGGGGGGGGHHHHGGGEFGGGGFGGGHEEEGGGGGGGFGBGEGHHHHFHHGDGGGFCCFGHFCGGGGEFEHHHFFGHFF?3FGEFGFF3GFGGBFHHFH4EADDCGGFGHF?DDF2@FFGHBD?FC?ECEC@CG
@M02034:409:000000000-BFKT7:1:2108:17072:4161 1:N:0:26
AAAGTCGAGGTGCCTAAAGTGGCAACCCAGACTAGGGAGGGGGTTGGTGGTGTAGAGCTTCCTGTAGCCGCATGGCGTTCGTACTTAAATATGGAACTAACCATTCCAATTTTCGCTGTCTCTTATACACATCTCCGAGCCCACGAGACC
+
AAAAAFBBCBBCGGGGGGGFGGGFGHHGGHHGHHHHHFEGGGGAEFGEFGBFBGHHGHHHHHHHGHGGHEGGGGHHGGGGGEHHHHHHHHHHHHHHBGGGHHHHHHGGHHHHHHFGGGGGHHHFHHFHGGFHGHHGDCFCGGHGGFGGFE
@M02034:409:000000000-BFKT7:1:2108:7296:4162 1:N:0:26
AAAGTCGAGTTGCCTAAAGTGGCAACCCAGACTAGTGATGGTGTTACTCTTGCTGTAGCT
+
>3>>>B3>D4>DGGGCGEFFGFFHGHHGGHHGHG3D555A3B5A255D55D355BD5555
@M02034:409:000000000-BFKT7:1:2108:16105:4165 1:N:0:26
AAAGTCGAGGTGCCTAAAGTGGCAACCCAGACTGCTAGGGTGGTTGGTGGTGTAGAGCTTCCTGTAGCCGCATGGCGTTCGTACTTAAATATGGAACTAACCATTCCAATTTTCGCTGTCTCTTATACACATCTC
+
BBBBBFBCCBAAGGGGGGGGGGGHHHHGGHHGHC355DA2AFEGGGGGGGGFGHHHHGHHHHHHHHGGHGGFGGHHGGGGGEHHHHHHGHHHHHFHHHHHGHGHHHHHHHHHHGGFGGGHHFHHFHBFGHFGH3D
@M02034:409:000000000-BFKT7:1:2108:15946:4174 1:N:0:26
AAAGTCGAGGTGCCTAAAGTGGCAACCCAGACTTTTGATCCGGTTGGTGGTGTAGAGCTTCCTGTAGCCGCATGGCGTTCGTACTTAAATATGGAACTAACCATTCCAATTTTCGCTGTCTCTTATACACATCTCCGAGCCCACGAGACC
+
AABBBFABCBABFGGGGGFFGGGGHGHGGHHGHHHHHGHHHHGFFFGFFGEFBEHFHGBFGHHGFFHFGEEEFGHGGFGGFEFHHHHHHHFHHHGFGHFHGHHHHHHHHHHHHHEEEGFGHHHGFHFGFG2GCGHFD@DC<FHFCGGGFE
@M02034:409:000000000-BFKT7:1:2108:15938:4190 1:N:0:26
AAAGTCGAGGTGCCTAAAGTGGCAACCCAGACTTTTGATCCGGTTGGTGGTGTAGAGCTTCCTGTAGCCGCATGGCGTTCGTACTTAAATATGGAACTAACCATTCCAATTTTCGCTGTCTCTTATACACATCTCCGAGCCCACGAGACC
+
AABAADAABD>AGGGGGGGGFGGFHHHGGHGGHHFHFFFHHGGA2EGBFFGGFGGHFFFHHCGHBGFFFGGGGGGH?GFFDE2GAHHHHFHHHHFFGFFGHHEGFFFFHHFHFHGCFGEGFHFHFFH3BCDBGHHFDC@CGGHG?CDGGG
@M02034:409:000000000-BFKT7:1:2108:20258:4204 1:N:0:26
AAAGTCGAGGTGCCTAAAGTGGCAACCCAGACTTCTGGGAAGGTTGGTGGTGTAGAGCTTCCTGTAGCCGCATGGCGTTCGTACTTAAATATGGAACTAACCATTCCAATTTTCGCTGTCTCTTATACACATCTCCGAGCCCACGAGACC
+
CCCCCFBCCCBBGGGGGGGGGGGHHHHGGHHGHBFGHHHGBEEHGHGAAEEEAEGDBBFG5GFHGDGAEEFEGEF1E?EFFECGGFHEDDHBEHD3EGHHBC3FGDH4HHHHHFEFFG/3BHGFDDHHGGGCFHGGF?CGG/GEDCDDFF
@M02034:409:000000000-BFKT7:1:2108:16443:4224 1:N:0:26
AAAGTCGAGGTGCCTAAAGTGGCAACCCAGACTTTTCATAATGTTGGTGGTGTAGAGCTTCCTGTAGCCGCATGGCGTTCGTACTTAAATATGGAACTAACCATTCCAATTTTCGCTGTCTCTTATACACATCTCCGAGCCCACGAGACC
+
BBBBBFABCCAAGGGGGGGFFGGGHEHFGHHGHHHHHGHHHHHHHEHGGGEFFFHGHHHHHBHHGHGHHGGGGGHHGGGEFFHHHHGGHHHEHHFFFHGHHHEHHHHFHHGHHHGGGGFFHHHHFGH44GBGHHHFGC@CC/<ECCGGGF
@M02034:409:000000000-BFKT7:1:2108:10184:4228 1:N:0:26
AAAGTCGAGGTGCCTAAAGTGGCAACCCAGACTTTTGTGATTGTTGGTGGTGTAGAGCTTCCTGTAGCCGCATGGCGTTCGTACTTAAATATGGAACTAACCATTCCAATTTTCGCTGTCTCTTATACACATCTCCGAGCCCACGAGACC
+
BCCCBFBCCCABGGGGGGGGGGGHHHHGGHHGHFBG52B55FGHHHHGGGEFGGHHHHHHHHHHHHHHHFGGGGHHGGGGGGHHHHHHHHHHHHHFFHHGHHGHHHGHHHHHHFGGGGGHHGHHGHHHHHGHHHHFGCGGGGHGGGGGGF
@M02034:409:000000000-BFKT7:1:2108:11356:4231 1:N:0:26
AAAGTCGAGGTGCCTAAAGTGGCAACCCAGACTTAGCATCCTGTTGGTGGTGTAGAGCTTCCTGTAGCCGCATGGTGTTCGTACTTAAATATGGAACTAACCATTCCAATTTTCGCTGTCTCTTATACACATCTCGAGCCCACGAGACCG
+
CCCCBFBBCCBCGGGGGGGGGGGHHHHGGHHGHHGHBFHFFHHHHHGA22E1AAFDDDBA5FEFG5D53AE0EEF5BBEBEE?1?BD33@44B@33FGGH313BB@HD4FFHD4>/FGE34BDF4B?DGCDBEFGHBD/<C/CCD</C/>
@M02034:409:000000000-BFKT7:1:2108:20801:4233 1:N:0:26
AAAGTCGAGGTGCCTAAAGTGGCAACCCAGACTATGGAGCAGGTTGGTGGTGTAGAGCTTCCTGTAGCCGCATGGCGTTCGTACTTAAATATGGAACTAACCATTCCAATTTTCGCTGTCTCTTATACACATCTCCGAGCCCACGAGACC
+
ABCCAFBCBBCCGGGGGGGGGGGHHHHGGHHGHHHHHFHGCGFBFGCAEFEFFDGFGFHHEGHHHBFDBEG>EGHFEFGFFGGGFHHHFHHHFF3@GHGHCA3BBDFBHGHHHBEEFGEFGFFHFGHGGFHFGGGBF//@@FEFCGGGGG
@M02034:409:000000000-BFKT7:1:2108:18752:4235 1:N:0:26
AAAGTCGAGGTGCCTAAAGTGGCAACCCAGACT
+
AAAAAFA11AA?EAG11F1GBBF0EEHGCAFFH
@M02034:409:000000000-BFKT7:1:2108:20777:4244 1:N:0:26
AAAGTCGAGGTGCCTAAAGTGGCAACCCAGACTATTGAGCATGTTGGTGGTGTAGAGCTTCCTGTAGCCGCATGGCGTTCGTACTTAAATATGGAACTAACCATTCCAATTTTCGCTGTCTCTTATACACATCTCCGAGCCCACGAGACC
+
AABBAFB@BBAAGGGFGGGGGGGFHHHGAEEGFHB55DFGHBHHHHHEFFEGEFHBGHHHHHHHHHGHHGGGGGHGGGGGGGHHHHHFFHFGHGFFEGFE3GBGHHFHHHGHH4EAFGDGHHHFHHEHGFFFGGDFDCC/BFFGGC?EGG
@M02034:409:000000000-BFKT7:1:2108:18734:4244 1:N:0:26
AAAGTCGAGGTGCCTAAAGTGGCAACCCAGACTTGGTTTTCGGTTGGTGGTGTAGAGCTTCCTGTAGCCGCATGGCGTTCGTACTTAAATATGGAACTAACCATTCCAATTTTCGCTGTCTCTTATACACATCTCCGAGCCCACGAGACC
+
AAA>AFBBBBAAFGGGFFGGCFFHHCGGGHAFGHHHHHHGHGGGGFGGGGEFHHHFHGHHHGHHHFHGHGGGGGHHGGGFGGGHGHHFEGFHHGGHGHFFGFHHHHFHBGGHHHGDG?E2FFHHFHFGGGDHFGGGGB/CCAEGF?CDAF
@M02034:409:000000000-BFKT7:1:2108:11347:4248 1:N:0:26
AAAGTCGAGGTGCCTAAAGTGGCAACCCAGACTTAGCATCCTGTTGGTGGTGTAGAGCTTCCTGTAGCCGCATGGCGTTCGTACTTAAATATGGAACTAACCATTCCAATTTTCGCTGTCTCTTATACACATCTCGAGCCCACGAGACC
+
AABBAFACCCCBGGGGFGGGFGGGHHHGGHHGHHHHHHHHHHCGGHGEFEEFGGHHHHHHHHHHHHHHHEEEGGHHGGGGGGHGHHHHFGHHHHGFGHHHHHHHGHHFHHGGHHGGGGGHHFHHGHHHHHFHFHGFF/B/FEEFCGDDF
@M02034:409:000000000-BFKT7:1:2108:21611:4252 1:N:0:26
AAAGTCGAGGTGCCTAAAGTGGCAACCCAGACTGTTTATGGGGTTGGTGGTGCAGAGCTTCCTGTAGCCGCATGGCGTTCGTACTTAAATATGGAACTAACCATTCCAATTTTCGCTGTCTCTTATACACATCTCCGAGCCCACGAGACC
+
BBBCCFABCBBBGGGGGGGGGGGHHHHGCHHGHGHHHGHHHHGGGGGEFGGF33GFGBGHHFHHFFFFGFGEEGGGGEEGGEFHHHHGHHFHHF3FFHHGFA3FGFHBFGDHGBEEGGEGGHHHBGDFGFHBCHHE?/B@CFHGGGFGGE
@M02034:409:000000000-BFKT7:1:2108:20761:4253 1:N:0:26
AAAGTCGAGGTGCCTAAAGTGGCAACCCAGACTAATTAGCATGTTGGTGGTGTAGAGCTTCCTGTAGCCGCATGGCGTTCGTACTTAAATATGGAACTAACCATTCCAATTTTCGCTGTCTCTTATACACATCTCCGAGCCCACGAGACC
+
CBCCCFCCCCBBGGGGGGGGGGGHHHHGGHHGHHHHHHHCDGHHHHHAF2EFGGGGBFHG5FGGGBGFFGGCGEG1EFFFFFBFGFHDFFHHF333FGHFFF3FGBGEHHHHHBFGGFGHHHHHFGFHHGHHGHFDFCCGCGFEFGGGGG
@M02034:409:000000000-BFKT7:1:2108:22174:4258 1:N:0:26
AAAGTCGAGGTGCCTAAAGTGGCAACCCAGACTGGTAGGTGGGTTGGTGGTGTTGAGCTTCCTGTAGC
+
AAAAAFBAB@AABGFA4BFEBGGHHGCGF2AFFHA55AADBC2ACE0BE1AA11A5B35B5FA5B555
@M02034:409:000000000-BFKT7:1:2108:8341:4259 1:N:0:26
AAAGTCGAGGTGCCTAAAGTGGCAACCCAGACTGGGGGGCCGGTTGGTGGTGTAGAGCTTCCTGTAGCCGCATGGCGTTCGTACTTAAATATGGAATAACCATTCCAATTTTCGCTGTCTCTTATACACATCTCCGAGCCCACGAGACCG
+
A3AAAFBBDBBAGGGGGGGFGGGHHHHGGH2FHHGHGGGGGGGCDGGGGGAFGGHDF11FDGHHFDGHHDGCDGHEGDFEDDBHHGD==D:GGHC;CGGHHE<CGCH0CGHHHA?EGDFFFGF;F0BFGEFGFBBFGGBC.AEFFAFD?B
@M02034:409:000000000-BFKT7:1:2108:14815:4260 1:N:0:26
AAAGTCGAGGTGCCTAAAGTGGCAACCCAGACTGAGCCGTCTGTTGGTGGTGTAGAGCTTCCTGTAGCCGCATGGCGTTCGTACTTAAATATGGAACTAACCATTCCAATTTTCGCTGTCTCTTATACACATCTCCGAGCCCACGAGACC
+
AAABBFBCCBBAGGGGGGGGGGGHHHHGGHHGHHHHHHFEEHGHHHHEFGEFGFHHHHHHHHHHFGGFHEGEGGHHGFGGFEFHHHHHHHGHGHFFHHGGHHHHHHHGHHHHHHEEGGGHHHHHGHHHHHFGHHHHGGGGCGHGGGGGGG
@M02034:409:000000000-BFKT7:1:2108:12925:4269 1:N:0:26
AAAGTCGAGGTGCCTAAAGTGGCAACCCAGACTTGTATTAGGGTTGGTGGTGTAGAGCTTCCTGTAGCCGCATGGCGTTCGTACTTAAATATGGAACTAACCATTCCAATTTTCGCTGTCTCTTATACACATCTCCGAGCCCACGAGAC
+
A?AB3DAABDABGGGFGGGFGGGHHHHGGGFFFHHHFGFHHFHFGEEA2EEEBFFFA5FC5EFFGAFBDEECGGFAEBEFFECFFHHFD4FDGD3@@GBF??3BFGFBFFFFFDEEEEE3FFFGFHFFFF2G2GF2B/DCCFH//@@FG
@M02034:409:000000000-BFKT7:1:2108:22221:4282 1:N:0:26
AAAGTCGAGGTGCCTAAAGTGGCAACCCAGACTCATATTTGTGTTGGTGGTGTAGAGCTTCCTGTAGCCGCATGGCGTTCGTACTTAAATATGGAACTAACCATTCCAATTTTCGCTGTCTCTTATACACATCTCCGAGCCCACGAGACC
+
A3>>AFAADBABFGGGGGGGGFGHHHHGDHGGHHHGDHHHHHHHHHHEFGAFGFHHHHHHHGHFFFGFGGEFGGHGGGGFEFFEGHHFHFEGHGFGHHHHHHHHGHHEFHHHHFE?EDGFHHHHHHGFGGEFFFDGGCC/DFHGG@DGGG
@M02034:409:000000000-BFKT7:1:2108:15897:4289 1:N:0:26
AAAGTCGAGGTGCCTAAAGTGGCAACCCAGA
+
CCCBAFBCCCABGGGGGGGGGGGHHHHGGHC
@M02034:409:000000000-BFKT7:1:2108:14183:4300 1:N:0:26
AAAGTCGAGGTGCCTAAAGTGGCAACCCAGACTGGGGGGTGGGTTGGTGGTGTAGAGCTTCCTGTAGCCGCATGGCGTTCGTACTTAAATATGGAACTAACCATTCCAATTTTCGCTGTCTCTTATACACATCTCCGAGCCCACGAGACC
+
AAAAAFBBDBAAGGGGGGGGGGGHHHHGGHGDHHHHGGC>EGGDGGGGFDAFFDHFHFGHDGGGDDGGGDGCGFFCGDGGCC/G.GHGFHHFGFC0CGHFFCFHHGFBFHFGGGC.AEAFFBCFFFGFFFGGGGGFEF?F@EAEFFFF.9
@M02034:409:000000000-BFKT7:1:2108:21993:4301 1:N:0:26
AAAGTCGAGGTGCCTAAAGTGGCAACCCAGACTTATGGGGTGGTTGGTGGTGTAGAGCTTCCTGTAGCCGCATGGCGTTCGTACTTAAATATGGAACTAACCATTCCAATTTTCGCTGTCTCTATACACATCTCCGAGCCCACGAGACCG
+
BBBBBFBBBBABGFGGGFGGGGGHHHHGGGHGHHHHHHHG2EFEFGGGFGEFGFHGHGHHHHHHGHHFHEGGGGHHGGGGFGHHHHGHHHHHHHHHFHHHHGGHHHHGFHHHHHGGGGGGHHHEHBGFHFGGHFFFCGGGGFGGG?DFFC
@M02034:409:000000000-BFKT7:1:2108:23942:4301 1:N:0:26
AAAGTCGAGGTGCCTAAAGTGGCAACCCAGACTAGGACGCAGGTTGGTGGTGTAGAGGTTGCTG
+
AAAA>DAADDAAGGGGFGGGGGGFFGHGGHHGHHHHC3E22AFGE2EAEAFFG3F552BB2A35
@M02034:409:000000000-BFKT7:1:2108:22131:4303 1:N:0:26
AAAGTCGAGGTGCCTAAAGTGGCAACCCAGACTGTG
+
AAA>AF3AADAAGGGFFGGGFFGFFHAEGHHGHH35
@M02034:409:000000000-BFKT7:1:2108:16347:4323 1:N:0:26
AAAGTCGAGGTGCCTAAAGTGGCAACCCAGACTGGGGTTATGGTTGGTGGTGTAGAGCTTCCTGTAGCCGCATGGCGTTCGTACTTAAATATGGAACTAACCATTCCAATTTTCGCTGTCTCTTATACACATCTCCGAGCCCACGAGACC
+
CCCCBFBCCCAAGGGGGGFGGFGHHHHGGHHGHHGHGBEHHHHGHGGEFGEFFGHGHGHHHHHHGFHHHEEFGGHFGGGFGEHHHHHGHFGHGHGHGEFFHGBHHHHHGGHHHHGFGGGHFFHHGHHGHHGHGHHHGGGGGGHGGGGGGA
@M02034:409:000000000-BFKT7:1:2108:17218:4330 1:N:0:26
AAAGTCGAGGTGCCTAAAGTGGCAACCCAGACTTCGCCGCCTGTTGGTGGTGTAGAGCTTCCTGTAGCCGCATGGCGTTCGTACTTAAATATGGAACTAACCATTCCAATTTTCGCTGTCTCTTATACACATCTCCGAGCCCACGAGAC
+
AAAAAFABBBBBGGGGGGGGGGGFHHHGGGHGH552BEAF2EGHHHHEGGGFHHHHHHHHHHHGGHHGHEGGGGHHGGGGGGHHHHHHHHHHHHHHHHHHHHFHHHHHHHHHHHGGGGFHHHHHHHHHHHFHHHHHGG?/CGEGGGGGG
@M02034:409:000000000-BFKT7:1:2108:19546:4331 1:N:0:26
AAAGTCGAGGTGCCTAAAGTGGCAACCCAGACTCAGCATCCTGTTGGTGGTGTAGAGCTTCCTGTAGCCGCATGGCGTTCGTACTTAAATATGGAACTAACCATTCCAATTTTCGCTGTCTCTTATACACATCTCCGA
+
AAA@AFAA>1>AGGGG1AGFE1CBEGCFGFCGFHHHHHB1AFEBGHA/AAEFGHHFHHEHB1GHFGFFFFEGGGGFCEEFFGHEGHF11B2GHDDFBFBB@01GHFEHHFFFHG@?EEEGHEFHEFHHF11FBB11AB
@M02034:409:000000000-BFKT7:1:2108:21033:4334 1:N:0:26
AAAGTCGAGGTGCCTAAAGTGGCAACCCAGACTTTTTATATGGTTGGTGGTGTAGAGCTTCCTGTAGCCGCATGGCGTTCGTACTTAAATATGGAACTAACCATTCCAATTTTCGCTGTCTCTTATACACATCTCCGAGCCCACGAGACC
+
AA3ABDAA@DAAGGGFFGGGGGGGHHHGGHHGGHHHHHHHGHFGGEGEFE1BGHGFFGHHHGHHAGHFBECGEFHFEEEFEEFFGHHGGHGGH3@GFHHHHGHHHHHGFGGHHGEEFGEFHHGHHGHFFHFHHGGFGC?CCEHGCDCG?F
@M02034:409:000000000-BFKT7:1:2108:11204:4339 1:N:0:26
AAAGTCGAGGTGCCTAAAGTGGCAACCCAGACTAATAATAAGGTTGGTGGTGTAGAGCTTCCTGTAGCCGCATGGCGTTCGTACTTAAATGTGGAACTAACCATTCCAATTTTCGCTGTCTCTTATACACATCTCCGAGCCCACGAGACC
+
AABBBFBBBBABGGGGGGGGGGGHHHHGGHHGHHHHHHHHHHHFEFGGGGFFFGHGGFHHHHHHFFHHHGGGGGHHGGGGGGFHHHHHHHHGHHFFGHHGFHFHGHGHHHHHHHGGGGFGHHHHHHGHGGFHHHGBE/CCDGHGCGFDFF
@M02034:409:000000000-BFKT7:1:2108:18178:4343 1:N:0:26
AAAGTCGAGGTGCCTAAAGTGGCAACCCAGACTTTTTTTGTGGTTGGT
+
BBBBBFAABBBBGGGGGFGGGGGFHHHGGHHGHC5F32EEBF12B10A
@M02034:409:000000000-BFKT7:1:2108:9749:4344 1:N:0:26
AAAGTCGAGGTGCCTAAAGTGGCAACCCAGACTTATTGGGGGGTTGGTGGTGTAGAGCTTCCTGTAGCCGCATGGCGTTCGTACTTAAATATGGAACTAACCATTCCAATTTTCGCTGTCTCTTATACACATCTCCGAGCCCACGAGAC
+
BBBBADBBBBBAFGGGGGGFGGGHHHHGEHHGHHHHHGHHGGGEFGGA?DDGHHHGHGHFFHHHGBGGFCDCFGGFFGGGGGFHHHHGGFHHHHEFHHEGCCBGHFHGHHHHHGGGGGGGGGGGGFFGFGGGFFFFDFGGGGGGDBAAA
@M02034:409:000000000-BFKT7:1:2108:20807:4344 1:N:0:26
AAAGTCGAGGTGCCTAAAGTGGCAACCCAGACTGGTTTTTAGGTTGGTGGTGTAGAGCTTCCTGTAGCCGCATGGCGTTCGTACTTAAATATGGAACTAATCATTCCAATTTTCGCTGTCTCTTATACACATCTCCGAGCCCACGAGACC
+
CBBBCFCCCCACGGGGGGGGGGGHHHHGGHHGHGHFFHGGHFHG5GEE11EEA3FADBGF5BEFFGGAAEG0EEF1E>EEF?21?EGG3@GFGF33BFFG4?4DD?F?FFFHG4<EEFEGHFHH4FGFF2?FGHD2E?/@DAACDGG?/C
@M02034:409:000000000-BFKT7:1:2108:17214:4349 1:N:0:26
AAAGTCGAGGTGCCTAAAGTGGCAACCCAGACTCTGCCTCCTGTTGTTGGTGTAGAGCTTCCTGTAGCCGCATGGCGTT
+
AA@AADAAD>11B1AFGFG311ABF000F0BAFGF1F1GFCFF1BA0AFEA/F112FDG1BFGBB2D21AEEFGBBEA>
@M02034:409:000000000-BFKT7:1:2108:23104:4350 1:N:0:26
AAAGTCGAGGTGCCTAAAGTGGCAACCCAGACTTGTTTTCCTGTTGGTGGTGTAGAGCTTCCTGTAGCCGCATGGCGTTCGTACTTAAATATGGAACTAACCATTCCAATTTTCGCTGTCTCTTATACACATCTCCGAGCCCACGAGAC
+
AAAAADAABBBBGGGGGFGGGGGHHHHGGHHGH5BB52BDFDGGHHGFGGGGHHHHHHHGHHGGHHHHHGGEGGHHGEEGGEGHHHHHHFGHHBDGHHHFHHHHHHGHEGHHHFEGGGGFFFHHHHBHF22CGFDFFC@CGGHG/@CFD
@M02034:409:000000000-BFKT7:1:2108:14585:4353 1:N:0:26
AAAGTCGAGGTGCCTAAAGTGGCAACCCAGACTGTGCTCTGGTTGGTGGTGTAGAGCTTCCTGTAGCCGCATGGCGTTCGTACTTAAATATGGAACTAACCATTCCAATTTTCGCTGTCTCTTATACACATCTCCGAGCCCACGAGACCG
+
AABCBFBBCCAAGGGGGGGGGGGHHHHGGHHGHHHHHHHHHHGHFGBFEAFBFGFHFGHHHHHGBGGDEEEGEHFEBFGFEGFHHHGGHHHHHFFFFFHHHHHHGHHFHHHHHF<EE?BFHGHFHHHHHHHHGGHGCGGDGHGGCGGDFG
@M02034:409:000000000-BFKT7:1:2108:8902:4356 1:N:0:26
AAAGTCGAGGTGCCTAAAGTGGCAACCCAGACTAGGGGGGAGGTTGGTGGTGTAGAGCTTCCTGTAGCCGCATGGCGTTCGTACTTAAATATGGAACTAACCATTCCAATTTTCGCTGTCTCTTATACACATCTCCGAGCCCACGAGACC
+
BBBBBFBBDDBBGGGGFGGFGGGHFHHGGDGGHHHHGGGGCEGGGBDDFGGFGGHFGFHHGFHHHHHHGDCCFFHGFDGFDFCEGHGFGH0GHH00FHDC:CGHHHHGFGGHHBCGGGACFFFGFFFFFFFFFFFBEABCGGGGFFFFFE
@M02034:409:000000000-BFKT7:1:2108:14570:4366 1:N:0:26
AAAGTCGAGGTGCCTAAAGTGGCAACCCAGACTGTGCTCTGGTTGGTGGTGTAGAGCTTCCTGTAGCCGCATGGCGTTCGTACTTAAATATGGAACTACCCATTCCAATTTTCGCTGTCTCTTATACACATCTCCGAGCCCACGAGACC
+
AAA?AF?A>A>AFGBGGGGG5BAGFAFGGHHGHCHHHHGGHGDBFEEFG1FGFHHHFHFGGFHHFHFFDGGGGH1EBEGGGGHHHFGGFHHFH3@F3E3BGBBBFGB?FFFHFGECE/FG4?4FGHFFGBHHGHF/@@@/F<FCCGGFG
@M02034:409:000000000-BFKT7:1:2108:21346:4374 1:N:0:26
AAAGTCGAGGTGCCTAAAGTGGCAACCCAGACTATGGCTGCTGTTGGTGGTGTAGAGCTTCCTGTAGCCGCATGGCGTTCGTACTTAAATATGGAACTAACCATTCCAATTTTCGCTGTCTCTTATACACATCTCCGAGCCCCGAGACTA
+
BBBBAFBBBBBBGGGG4AFFGGGHHHHGGGHGHADF32BF2AGGHHGGGGEFGHHHHHHHHHHHHHHHHGGGGGHHGGGGG1BGHGHHDGGHHFHHHHHGHFHHHHGHGHHHHFFGGGFGHGHHHHHHHHEHFGGHGDCCGGA//<@D<<
@M02034:409:000000000-BFKT7:1:2108:17628:4378 1:N:0:26
AAAGTCGAGGTGCCTAAAGTGGCAACCCAGACTCGGAAGCGGGTTGGTGGTGTAGAGCTTCCTGTAGCCGCATGGCGTTCGTACTTAAATATGGAACTAACCATTCCAATTTTCGCTGTCTCTTATACACATCTCCGAGCCCACGAGACC
+
BBBBBFBBBDABGGGGGGGFGFGBGHHGFCGGHHGGGGGHGFEEFGGEFGEFFGHHHHHHGHHDFFGGHEEGGGHHGGGGGGHGHHHHHHHHHHHHHHHHHHFHHHHGGHHHHHGGGGGGHGHHHHHHHHFFFHHHGFCDGGHGGGGGGE
@M02034:409:000000000-BFKT7:1:2108:13829:4425 1:N:0:26
AAAGTCGAGGTGCCTAAAGTGGCAACCCAGACTCCTAAGCCTGTTGGTGGTGTAGAGCTTCCTGTAGCCGCATGGCGTTCGTACTTAAATATGGAACTAACCATTCCAATTTTCGCTGTCTCTTATACACATCTCCGAGCCCACGAGACC
+
AABBAFABCBAAGGGGGGFGGGGHGHFGGHHGHGHHEGHGGHHHHHHEFFEFFFHHF5FGFHHGFGGGGEEEGGHGGGGGFEHEHHHGHHGGHHHHFFFFFF3GFGGGHHHHHHEEFGGGHHHHFHFHFGDFCGGFC@CBCFHGGGGGFF
@M02034:409:000000000-BFKT7:1:2108:21169:4453 1:N:0:26
AAAGTCGAGGTGCCTAAAGTGGCAACCCAGACTTCTCGTGCTGTTGGTGGTGTAGAGCTTCCTGTAGCCGCATGGCGTTCGTACTTAAATATGGAACTAACCATTCCAATTTTCGCTGTCTCTTATACACATCTCCGAGCCCACGAGACC
+
CCCCCFBBBBBCGGGGGGGGGGGHHHHGGHHGHHHGGGGHGGHHHHHGGGGGGFHHHHHHGHHHHHHGHFGGGGHAEGGGGGHHHHHHHHHHHHFFHHGHHGFHHGHEHHHHHHGGGGGHHHHFFHHGFHFHFHHGG@BCGGHGGGGGGG
@M02034:409:000000000-BFKT7:1:2108:19165:4455 1:N:0:26
AAAGTCGAGGTGCCTAAAGTGGCAACCCAGACTAATTAGAAGGTTGGTGGTGTAGAGCTTCCTGTAGCCGCATGGCGTTCGTACTTAAATATGGAACTAACCATTCCAATTTTCGCTGTCTCTTATACACATCTCCGAGCCCACGAGACC
+
BBCBBFBCCDDCGGGGGGGGGGGHHHHGGHHGHHHHHHHHHHHHHHGEFGEFHHHHHHHHHHHHGHHHHGGGGGHHGGGGGGHHHHHHHHGHHHHHHHHGHHFHHHHGHHHHHHGGGGGHHHHHHHHHFHGHHGHHGGGCGGHGGGGGGG
@M02034:409:000000000-BFKT7:1:2108:11475:4456 1:N:0:26
AAAGTCGAGGTGCCTAAAGTGGCAACCCAGACTACGTGGACGGTTGGTGGTGTAGAGCTTCCTGTAGCCGCATGGCGTTCGTACTTAAATATGGAACTAATCATTCCAATTTTCGCTGTCTCTTATACACATCTCCGAGCCC
+
AAABBFBBDD>AGGGGGGGGFGGHHHHGGHHGHHHDAGGGBEGEFE?AFFGAA3F5A5EF5BGG55B53BE0EFF1/B>?EE21?FHD@FGFDF33FGHG434F4BB?4DGHG4E/E?<B?3DB33BDGCFCGFG2E/>B/?
@M02034:409:000000000-BFKT7:1:2108:20102:4458 1:N:0:26
AAAGTCGAGGTGCCTAAAGTGGCAACCCAGACTGGGGATCCGGTTGGTGGTGTAGAGCTTCCTGTAGCCGCATGGCGTTCGTACTTAAATATGGAACTAACCATTCCAATTTTCGCTGTCTCTTATACACATCTCCGAGCCCACGAGACC
+
CCBCBFBCCCAAGGGGGGGGGGGHHHHGGHHGHFEGGFG222EFEG0E11EAA3F5A5BA5FFFG5D5@EE0EAA1>1>1?>2??BGFE@F4B33?BFGF303B34B44F3FFFEEEF?2DDFFFFHGFG2<GFGFGC@CF/GFC/-<EF
@M02034:409:000000000-BFKT7:1:2108:10963:4474 1:N:0:26
AAAGTCGAGGTGCCTAAAGTGGCAACCCAGACTGGGACTTGGGTTGGTGGTGTAGAGCTTCCTGTAGCCGCATGGCGTTCGTACTTAAATATGGAACTAACCATTCCAATTTTCGCTGTCTCTTATACACATCTCCGAGCCCACGAGACC
+
A3>AAFABDBAAFGGGGGGGGGGGHHHGGDGFFHEA2BGHGGF22AEGGGFFGFHFHHHHHHHHFDGBGEEEGGHHGE?FEGHHHHHFHHDEGHFBGFGHHHFGHHHHFGGGHHGGGGE3GFHEFHFFGHE1BGFHGCGCGGGFGCCDDF
@M02034:409:000000000-BFKT7:1:2108:7417:4475 1:N:0:26
AAAGTCGAGGTGCCTAAAGTGGCAACCCAGACTTCGCCGACTGTTGGTGGTGTAGAGCTTCCTGTAGCCGCATGGCGTTCGTACTTAAATATGGAACTAACCATTCCAATTTTCGCTGTCTCTTATACACATCTCCGAGCCCACGAGACC
+
BBAAAFBBDB?AFGGGGGGFGGGHFHHFGH2FGHFGGGG?FGGHHHHGGGEFHHG5FGHHHHHHHFHHHEEEGGHHGGGGGG2CGGBFGGDGHH3FFGBFGF3EGGFGBFFGHHGFGGGFHHHFFGGGHHGGBFFDD/<@@F//@CGGGE
@M02034:409:000000000-BFKT7:1:2108:20214:4476 1:N:0:26
AAAGTCGAGGTGCCTAAAGTGGCAACCCAGACTAAGCAGAAGGTTGGTGGTGTAGAGCTTCCTGTAGCCGCATGGCGTTCGTACTTAAATATGGAACTAACCATTCCAATTTTCGCTGTCTCTTATACACATCTCGAGCCCACGAGACCG
+
AAABAFCCCBAAGGGGGGGFGGGHHHHGGDGFHGFHHGHFHCHHHHGGGGFFGHHGHHHHHHHHHHHGHGGGGGGHGGGGFFHHHHHGHHHHHHHGHHHFGHFHFHHHGHHHHHGGGGGHHHFHFHHHGHBGHGHHFFGDEHGGCGGGG@
@M02034:409:000000000-BFKT7:1:2108:14397:4485 1:N:0:26
AAAGTCGAGGTGCCTAAAGTGGCAACCCAGACTTAGAAGAAGGTTGGGGGTGTAGAGCTTCCTGTAGCCGCATGGCGTTCGTACTTAAATATGGAACTAACCATTCCAATTTTCGCTGTCTCTTATACACATCTCCGAGCCCACGAGAC
+
AAABABAADBAACFGFGGFFFFFFHHFEFHGFHFHDGHFAGFHHHHG2EEEEEBGHF5BFDCFE5FH5EE>>EEGGEFFFEEFCG4?3FGD4FGF?FGFGFCBCG4FBFGHBDFBCDD?FD3FGBDHDB@FCGG@FA/<@//<F@DGG<
@M02034:409:000000000-BFKT7:1:2108:24301:4495 1:N:0:26
AAAGTCGAGGTGCCTAAAGTGGCAACCCAGATTTAGCAGGTGGTTGGTGGTGTAGAGCTTCCTGTAGCCGCATGGCGTTCGTACTTAAATATGGAACTAACCATTCCAATTTTCGCTGTCTCTTATACACCTCTCCG
+
AAABBDAABBBBGGGGGGGGFGFHFGHGGHE3F5DD55BGBGGGCGCAAEEAA3F5E53AABBFAABA3BE0FGC1>?EF?>2??FGF@FG4@333BBGH303B34G4BF3G44<<???FDDF?3?DBB222?FG2<
@M02034:409:000000000-BFKT7:1:2108:13904:4499 1:N:0:26
AAAGTCGAGGTGCCTAAAGTGGCAACCCAGACTGCGTGTGGGGTTGGTGAGCTTCCTGTAGCCGCATGGCGTTCGTACTTAAATATGGAACTAACCATTCCAATTTTCGCTGTCTCTTATACACATCTCCGAGCCCACGAGACCGTACTA
+
BABBBFBBBB2AFGGGGGGGGGGFHHGGGFGFHHGEBEEGGGGEAEGEFHHGHHHHHHGFHGDE>EEEHGEBECE?GHGHF3GHHGGHGFBFGHHHFHHFGHGHHHFGGCE??BGGHHHGHFFGFHCFBGBCGC@CGGGCGGGFDCHFG<
@M02034:409:000000000-BFKT7:1:2108:11217:4502 1:N:0:26
AAAGTCGAGGTGCCTAAAGTGGCAACCCAGACTTTGATTATGGTTGGTGGTGTAGAGCTTCCTGTAGCCGCATGGCGTTCGTACTTAAATATGGAACTAACCATTCCAATTTTCGCTGTCTCTTATACACATCTCCGAGCCCACGAGACC
+
AAAAADAABDAAGFGFGGGFFGGFHHHEFFHFFHHHHHGHHHGFGDGEFGEFBGHGHHHHFFHBAEGFGEEEGGHGFEGGGEGFHGFG3GFFHHGHBFDGGHFGHH4GHHGHHHGAEEADGFBGGGBGFF?CFGFDC/BCCFAACGCFFG
@M02034:409:000000000-BFKT7:1:2108:15229:4515 1:N:0:26
AAAGTCGAGGTGCCTAAAGTGGCAACCCAGACTGGTGAGGCGGTTGGTGGTGTAGAGCTTCCTGTAGCCGCATGGCGTTCGTAC
+
BBBBBFABBBAAGGGGGGGGGFGHGGHGGHHGHHHFGFHHGGGEEEE1FE1A?3F5FD@F5BGGB5@BF>>EAEH1E1>?E/2?
@M02034:409:000000000-BFKT7:1:2108:15775:4520 1:N:0:26
AAAGTCGAGGTGCTAAAGTGGCAACCCAGACTAATAATAAGGTTGGTGGTGTAGAGCTTCCTGTAGCCGCATGGCGTTCGTACTTAAATATGGAACTAACCATTCCAATTTTCGCTGTCTCTTATACACATCTCCGAGCCCACGAGACCG
+
AAAA>FAADDAAG13BF1AFB00BBFFG0CFFBGGFB22BFGBBCEAB?BFAFGBGGHEHBGDHBGH1EA/EEGFGEEEEEFCHHFEHHFBBFFBFFGE@B1BG2B>2GGFB>E/E??F222BFGFFFGHHFFHHGCC/C<GFCGC/CFC
@M02034:409:000000000-BFKT7:1:2108:16817:4521 1:N:0:26
AAAGTCGAGGTGCCTAAAGTGGCAACCCAGACTGAGAATGATGTTGGTGGTGTAGAGCTTCCTGTAGCCGCATGGCGTTCGTACTTAAATATGGAACTAACCATTCCAATTTTCGCTGTCTCTTATACACATCTCCGAGCCCACGAGACC
+
ABCCBFCCBCBBGGGGGGGGGGGHHHHGGHHGHCCG5AFHBFHHFHHEFGEFFFGGGFGHFHHHHFGFGGGFGEHAEEEFGFCFGHHGHHHGHHBDHHHHBGFHHFHFHHHGHDFGGGFHFHHHDGHGHFHGHHHBB</CFFFGGGC?AF
@M02034:409:000000000-BFKT7:1:2108:19002:4544 1:N:0:26
AAAGTCGAGGTGCCTAAAGTGGCAACCCAGACTCCTCCGACTGTTGGTGGTGTAGAGCTTCCTGTAGCCGCATGGCGTTCGTACTTAAATATGGAACTAACCATTCCAATTTTCGCTGTCTCTTATACACATCTCCGAGCCCACGAGACC
+
BBBBBFBBBBBBGGGGGGGFGGGHHHHGGHHGHHGHGHGGGGFGHHHEFGEGHHHFHHHHHHHHDHHHHFEEGGHGGGGGGEHHHHHHHHHHHHBFFHGGHFFHHGGHHGGHHHGGGGFHFHHHHFFGFFGHHHHGG/CCGGHGGCCF?A
@M02034:409:000000000-BFKT7:1:2108:11579:4555 1:N:0:26
AAAGTCGAGGTGCCTAAAGTGGCAATCCAGACTCTGTTTCATGTTGGTGGTGTAGAGCTTCCTGTAGCCGCATGGCGTTCGTACTTAAATATGGAACTAACCATTCCAATTTTCGCTGTCTCTTATACACATCTCCGAGCCCACGAGACC
+
A>AAAFBBBBBBGGGGGGGGGGGHGHHHHHHGHHHHGHHHHHHGHHGEFGEFHHHHHHHHHHHHHHHHHGGGGGHHGGGGGGHHHHHHBGGHHHFFFHGGHHFHHHHHGHHHHHGGGGFFHHHHDHFHGG3GHHGGGG/BDFHG?DGGGG
@M02034:409:000000000-BFKT7:1:2108:16779:4560 1:N:0:26
AAAGTCGAGGTGCCTAAAGTGGCAACCCAGACTTCTCGTCGGGTTGGTGGTGTAGAGCTTCCTGTAGCCGCATGGCGTTCGTACTTAAATATGGAACTAACCATTCCAATTTTCGCTGTCTCTTATACACATCTCCGAGCCCACGAGACC
+
CCCBCFCCCCAAGGGGGGGGGGGHHHHGGHHGHHHHHGGGGGGGGGGEFGABFGHHHHHHHHHHHHHHHGFGGGHGGGGGFFHHHHGGHHHGHHFHHHHHHGFHHHHGHHHHHHGGGGGHHHHHGHHHHHGHFHHHE>DGGGGGGGGGFF
@M02034:409:000000000-BFKT7:1:2108:13575:4563 1:N:0:26
AAAGTCGAGGTGCCTAAAGTGGCCACCCAGACTTTTACGACGGTTGGTGGTGTAGAGCTTCCTGTAGCCGCATGGCGTTCGTACTTAAATATGGAACTAACCATTCCAATTTTCGCTGTCTCTTATACACATCTCCGAGCCCACGAGACC
+
CCCCCFCCCBABGGGGGGGGGGGHHGHGGHHGHHHHHHGGGGGEFGGGGGEFGGHHHHHHHHHGFGHGHEF?GGHHGGGGGGHHHHHHHHGHGHGHHHFGGHHHHHHGHHGHHHFGFGFHHHHHGHGHFGFHFFFFE@/>CFHGGGFGGF
@M02034:409:000000000-BFKT7:1:2108:14391:4568 1:N:0:26
AAAGTCGAGGTGCCTAAAGTGGCAACCCAGACTGGTCGGG
+
AABB>FBBCCBCGGGGGGGGGGGHHHHGGHHGHC2B5AAE
@M02034:409:000000000-BFKT7:1:2108:14804:4579 1:N:0:26
AAAGTCGAGGTGCCTAAAGTGGCAACCCAGACTGTGACTTTTGTTGGTGGTGTAGAGCTTCTGTAGCCGCATGGCGTTCGTACTTAAATATGGAACTAACCATTCCAATTTTCGCTGTCTCTTATACACATCTCCGAGCCCACGAGACCG
+
A@AB>FABCBABGGGGGGFFBFFGFFGGGHHGHFEGEAGG5FGFGFG2FEEFBAGHFDFGFGGGEGFGFEGGGHHCAFFGE??EHFDFBFFGHFEBFDC@?EFHH4FFHHFHGEEFEEFHHBGDFFGFFDGCGFF?<DGCGGFGGGG?FD
@M02034:409:000000000-BFKT7:1:2108:18484:4580 1:N:0:26
AAAGTCGAGGTGCCTAAAGTGGCAACCCAGACTAAGACTTAGGTTGGTGGTGTAGAGCTTCCTGTAGCCGCATGGCGTTCGTACTTAAATATGGAACTAACCATTCCAATTTTCGCTGTCTCTTATACACATCTCCGAGCCCACGAGAC
+
AAAABFBBBBBBGGGGGGGGGGGGHHHGGHHGHB3F33FG5DFHHHGGGGGFGFHFHFHHHFHHHHHFFEFFGGHGGGGGGGFHHHHGHHGHHH3@FGHFCEDFHFFBFGFHHFFGGGGGHHHHFHGFDFFHFHF2E/@@CAGFCCCDD
@M02034:409:000000000-BFKT7:1:2108:24053:4593 1:N:0:26
AAAGTCGAGGTGCCTAAAGTGGCAACCCAGACTCATACGCTGGTTGGTGGTGTAGAGCTTCCTGTAGCCGCATGGCGTTCGTACTTAAATATGGAACTAACCATTCCAATTTTCGCTGTCTCTTATACACATCTCCGAGCCCACGAGACC
+
BBBBBFBBDBABGGGGGGGGGGGHHHHGGHHGHHFHHHHGCGGHHGGEFCEEF3FBFD3BEGHGHFFGFEGGGEF1EEEFEEFEGHHGGGHHHG3BEGHHGF3GGGHFHHGHFDEEGFEH3DFGBFBBGGHFHHHFECCGCFGGGCGG/>
@M02034:409:000000000-BFKT7:1:2108:24031:4602 1:N:0:26
AAAGTCGAGGTGCCTAAAGTGGCAACCCAGACGCAT
+
AAAABFAAADAA4GG5ABGAFGFFBGGEFGHF222E
@M02034:409:000000000-BFKT7:1:2108:19777:4604 1:N:0:26
AAAGTCGAGGTGCCTAAAGTGGCAACCCAGACTGGGAAGAAGGTTGGTGGTGTAGAGCTTCCTGTAGCCGCATGGCGTTCGTACTTAAATATGGAACTAACCATTCCAATTTTCGCTGTCTCTTATACACATCTCCGAGCCCACGAGACC
+
CCCCCFBCCBAAFGGGFGFGGGGGHHHGGHHGHHHHHHGHHHHFGHGEFGEFGGHFHHHHHHHHHHHHHFGGGGHHEGGGEFHHHHGGHHGHHHHFGHGFGHHHGHFHHHHHHHGGGGGFHHHHGHHHHHFHHHHHDCFFGGHGGCGGAF
@M02034:409:000000000-BFKT7:1:2108:8608:4615 1:N:0:26
AAAGTCGAGGTGCCTAAAGTGGCAACCCAGACTAAGCTTCCGGTTGGTGGTGTAGAGCTTCCTGTAGCCGCATGGCGTTCGTACTTAAATATGGAACTAACCATTCCAATTTTCGCTGTCTCTTATACACATCTCCGAGCCCACGAGACC
+
BABBBF@BDDAACFGGGGGGCEFGGHHGGHHFGHGFFHHHCGGGF2EEFF1BFFGDGGHHHFHGHHHHHGFEGGHHGGGEEE?EHGFEHGDGHHBFHHDHHFHGHHHFBFGHHHGGGFGHHHHHFHFFHFGHGGF2A>CDFGHGGGGGGG
@M02034:409:000000000-BFKT7:1:2108:21793:4616 1:N:0:26
AAAGTCGAGGTGCCTAAAGTGGCAACCCAGACTTGGTAGCGTGTTGGTGGTGTAGAGCTTCCTGTAGCCGCATGGCGTTCGTACTTAAATATGGAACTAACCATTCCAATTTTCGCTGTCTCTTATACACATCTCCGAGCCCACGAGACC
+
A?AAAFBBBBBBGGGFGGGGGGGGHHHGGHHGHHHHBGGHGGGGHHHGFGAFGGHHHHHHHHHHGFHGGEEEGGHGGGGGFEHHHHHHHHHHHHGGGHEFGFFGHHHHHHHHHHEEFGGFFEHHHHGHGHEHGHFGE/DCCFHGGGGGGA
@M02034:409:000000000-BFKT7:1:2108:23411:4646 1:N:0:26
AAAGTCGAGGTGCCTAAAGTGGCAACCCAGATTAATAAGAATGTTGGTGGTGTAGAGCTTCCTGTAGCCGCATGGCGTTCGTACTTAAATATGGAACTAACCATTCCAATTTTCGCTGTCTCTTATACACATCTCCGAGCCCACGAGACC
+
A3AAAFBCCCAAGGGGGGGFFGGHHHHGGHHHGHHHGHGAFGHHHFHGGGFFGHHGHFHHFFGGGFFFGEGEGGHGGGGGFGFHHHFHHHHHHG3GFHGHBFBGHHHFFGHHHFEEGGFGHHHHHFFHGFHHGGGFG?CGBGHGGCFGGF
@M02034:409:000000000-BFKT7:1:2108:8000:4654 1:N:0:26
AAAGTCGAGGTGCCTAAAGTGGCAACCCAGACTTAGGCGATGGTTGGTGGTGTAGAGCTTCCTGTAGCCGCATGGCGTTCGTACTTAAATATGGAACTAACCATTCCAATTTTCGCTGTCTCTTATACACATCTCCGAGCCCACGAGAC
+
BBBBBFBBDBAAGGGGGGGGGGGHHHHGGHHGHBGHGBE22BEGDEGEFEEEADGA55BB5FDGHBGFFGGEGGF1E1>FE1BFGBB@B4EGFB3?EGFHBF3B3FHG4BFHGFGGGEADFHFHFHHHHF2CFGBDDCGG/??EDC?DG
@M02034:409:000000000-BFKT7:1:2108:10528:4655 1:N:0:26
AAAGTCGAGGTGCCTAAAGTGGCAACCCAGACTAATAAGAATGTTGGTGGTGTAGAGCTTCCTGTAGCCGCATGGCGTTCGTACTTAAATATGGAACTAACCATTCCAATTTTCGCTGTCTCTTATACACATCTCCGAGCCCACGAGACC
+
BCCCCFCCCCBBGGGGGGGGGGGHHHHGGHHGHHHB5B555FHHEHH2AAEEAAG555BA5F5GF5D5BEEAEEC1>?>?E1???BGB@FG@DD33FGFHB13F34F4FGFHH4EEFE<3FFFGBDDFFFFHHGHBB<BCC/?F@F@/A=
@M02034:409:000000000-BFKT7:1:2108:9733:4671 1:N:0:26
AAAGTCGAGGTGCCTAAAGTGGCAACCCAGACTCCGAATAATGTTGGTGGTGTAGAGCTTCCTGTAGCCGCATGGCGTTCGTACTTAAATATGGAACTAACCATTCCAATTTTCGCTGTCTCTTATACACATCTCCGAGCCCACGAGACC
+
AABCAFABBCBBGGGGGGGFGGGHHHHGGHHGHHHGEGGGFGHFGHFEFGGGHHHHHHHHHHHFGGHGHGGEFGHHGGGGGGHHHHHFHHHHHHGHHGFFGFFGHHGHFHHHHHFGGGGHHHHHGHEHDGDHGHGFF?DCGGHGGGGGAE
@M02034:409:000000000-BFKT7:1:2108:18821:4674 1:N:0:26
AAAGTCGAGGTGCCTAAAGTGGCAACCCAGACTGTTAAAGGTTGGTGGTGTAGAGCTTCCTGTAGCCGCATGGCGTTCGTACTTAAATATGGAACTAACCATTCCAATTTTCGCTGTCTCTTATACACATCTCCGAGCCCACGAGACCGT
+
BBBBBFBBBBBBGGGGAGGGGGGGHHHGGHHGHHHHHHHHHHHHGGGGFGHFHGHHHHHHHHGHGGGGGGGGHAGEGGGFGFGHFFFHHHHHDHHHHHHGHHHHHFHHHHHHGGGGFHHHHHEHHFFHFGGHHFD/BCFFHEC?CGGGGG
@M02034:409:000000000-BFKT7:1:2108:8093:4677 1:N:0:26
AAAGTCGAGGTGCCTAAAGTGGCAACCCAGACTAATCCGAAGGTTGGTGGTGTAGAGCTTCCTGTAGCCGCATGGCGTTC
+
AAAAAFAADAAAGGGGGFGEDFFFFHHEGHFFFFEHHHEEAE2B3FEEFEAFGAEFFFBBFHGFBEGGFE?E??FG/BFE
@M02034:409:000000000-BFKT7:1:2108:20358:4680 1:N:0:26
AAAGTCGAGGTGCCTAAAGTGGCAACCCAGACTCGGACGGTTGTTGGTGGTGTAGAGCTTCCTGTAGCCGCATGGCGTTCGTACTTAAATATGGAACTAACCATTCCAATTTTCGCTGTCTCTTATACACTCTCCGAGCCCACGAGACT
+
AABBBFCCCCBBGGGGGGGGGGGHHHHGGHHGHBFFGCEA1BEEHHHEFGEFFGHFHHHHHHHHGFHHHGGGGGHGGGGGGFFHHHHGHHFHHHFFHHHHGHFHHHHGHHHHHHGGGGEGHHHHHHFHFHDCD2FA/<@@/A/<<@A.<
@M02034:409:000000000-BFKT7:1:2108:6893:4680 1:N:0:26
AAAGTCGAGGTGCCTAAAGTGGCAACCCAGACTAAGAAGCATGTTGGTGGTGTAGAGCTTCCTGTAGCCGCATGGCGTTCGTACTTAAATATGGAACTAACCATTCCAATTTTCGCTGTCTCTATACACATCTCCGAGCCCACGAGACCG
+
AABAAFCCCCACGGGGGGGFGGGHHHHGGHHGHHHGHHHHFHHEHHHGFGEFGFHFHHHHHHHHGHGFFEGFGGHFFGGGGGHHHHHHHHHHHHFFFHFHGFBGHHHHHHHHHHFGGGEHHHHGHHHGHFHHHHGGGGGGGHGGGCGGGG
@M02034:409:000000000-BFKT7:1:2108:7809:4683 1:N:0:26
AAAGTCGAGGTGCCTAAAGTGGCAACCCAGACTACGCATACGGTTGGTGGTGTAGAGCTTCCTGTAGCCGCATGGCGTTCGTACTTAAATATGGAACTAACCATTCCAATTTTCGCTGTCTCTTATACACATCTC
+
CCCCCFCCCCABGGGGGGGGGGGHHHHGGHHGFBHFGGFGFHGHFFEEEGGGHFHBEDFHFGHGFAFB@EG0EEGEEEEF?EFEGHHHGHHGHF33FGFHC03FGHHHFHHHHFEAFG/2?DD?33D3F2BFB2G
@M02034:409:000000000-BFKT7:1:2108:19689:4686 1:N:0:26
AAAGTCGAGGTGCCTAAAGTGGCAACCCAGACT
+
A?AAAFAAD1A1FGGBB11BFFFHCAGG0GG0B
@M02034:409:000000000-BFKT7:1:2108:24557:4695 1:N:0:26
AAAGTCGAGGTGCCTAAAGTGGCAACCCAGACTAATCAT
+
CCCDCFBBCCBCGGGGGGFFGGGHHHHGGHHGH3AG355
@M02034:409:000000000-BFKT7:1:2108:18485:4726 1:N:0:26
AAAGTCGAGGTGCCTAAAGTGGCAACCCAGACTTATCTTTATGTTGGTGGTGTAGAGCTTCCTGTAGCCGCATGGCGTTCGTACTTAAATATGGAACTAACCATTCCAATTTTCGCTGTCTCTTATACACATCTCCGAGCCCA
+
BBABBFBBBBBBGGGGFFGGGGGFHHHFEFFGHH5A55BFG5DGHHHGG2EFA3F5GBAFBFGGHDF5AAE0EFF1>EEEEE2?GHFG3FFGFH33BFFF313BFBD44BFGE4>?EEEFFGGF4FF4?B3FFFF2E/B@//F
@M02034:409:000000000-BFKT7:1:2108:9495:4727 1:N:0:26
AAAGTCGAGGTGCCTAAAGTGGCAACCCAGACTTCGCCTCCGGTTGGTGGTGTAGAGCTTCCTGTAGCCGCATGGCGTTCGTACTTAAATATGGAACTAACCATTCCAATTTTCGCTGTCTCTTATACACATCTCCGAGCCCACGAGACC
+
??A>A5>A@BAAECGGGGGFGBABCAGD222F3ADEA?AAEEAEE?EAF1BFF3AAFDDGH3G5BFDFHD00>EGHEEEAFEBGEGFFFEFGHBGHFFGF3?DGGHH4GHEGF4E/CDCDDGHGF?DBDGHFGHHEE<>A??<FCC?D.>
@M02034:409:000000000-BFKT7:1:2108:13380:4752 1:N:0:26
AAAGTCGAGGTGCCTAAAGTGGCAACCCAGACTTTTAAGCAGGTTGGGCGTGTAGAGC
+
AAAAAFBBBBAAGGGGGGGGGGGGGHCGGHGGHHHH5BF35B2ABGA22AEAA2D555
@M02034:409:000000000-BFKT7:1:2108:17980:4761 1:N:0:26
AAAGTCGAGGTGCCTAAAGTGGCAACCCAGACTGGGGATAGTGTTGGTGGTGTAGAGCTTCCTGTAGCCGCATGGCGTTCGTACTTAAATATGGAACTAACCATTCCAATTTTCGCTGTCTCTTATACACATCTCCGAGCCCACGAGACC
+
CCCCCFCCCCCBGGGGGGGGGGGHHHHGGHHGHGHHGAEHGHHHHHHGGGFFHHHGHEHHHHHHHHHFHGGGGGHHGGGGGGGHHHHGFHFHHHDFHHHHGAFHHHHBHHHHHHGGGGGFHHHHDHHGFBFHFHGFDC?CCFHFC?DDFF
@M02034:409:000000000-BFKT7:1:2108:11748:4762 1:N:0:26
AAAGTCGAGGTGCCTAAAGTGGCAACCCAGACTTATGCTCTTGTTGGTGGTGTAGAGCTTCCTGTAGCCGCATGGCGTTCGTACTTAAATATGGAACTAACCATTCCAATTTTCGCTGTCTCTTATACACATCTCCGAGCCCACGAGACC
+
BBCCCFBCCCBBGGGGGGGGGGGHHHHGCGHGHFHB5BGHGHHHHHEAC2EF13GBD5AFBGGGEEF53AE0B>BBEE@A1>2EEFHHFFHFFF33FEGHCF3FFDG4?GGHHF?EEF/B?FFG4FHFFFHHHHH2C/<><FGEC/AEDC
@M02034:409:000000000-BFKT7:1:2108:17095:4763 1:N:0:26
AAAGTCGAGGTGCCTAAAGTGGCAACCCAGACTCCTGCTGTGGTTGGTGGTGTAGAGCTTCCTGTAGCCGCATGGCGTTCGTACTTAAATATGGAACTAACCATTCCAATTTTCGCTGTCTCTTATACACATCTCCGAGCCCACGAGACC
+
AACBAFBCCBABGGGGGGGGGGGHHHHGGHHGHHHGHHHHFFGGGGGEFFEFFGHHHHHHHHGHFGGFGEEFGGHHGGGGGFHHHHHHHHHHHHHGHHHFHFHHHHGHFHHGHHGGGGEFHGHHHHHHHGFFGHHHGGFGGFFFGGCGFA
@M02034:409:000000000-BFKT7:1:2108:21770:4765 1:N:0:26
AAAGTCGAGGTGCCTAAAGTGGCAACCCAGACTCAGAAGAAGGTTGGTGGTGTAGAGCTTCCTGTAGCCGCATGGCGTTCGTACTTAAATATGGAACTAACCATTCCAATTTTCGCTGTCTTTATACACATCTCCGAGCCCACGAGACCG
+
BBCCCFCCBCBBGGGGGGGGGGGHHHHGGHHGHHHHHHGBFGHGHHGGFGEFFFGGHHHHHHHHGHHHHEEEGGHHEEGGEFHHHHHGHHHHHFFHGHGGHHFHHHHHHHHHHHEFGGGHHHHHHHHHHGHHHHHGCGGCGHGGGGGGGG
@M02034:409:000000000-BFKT7:1:2108:10708:4767 1:N:0:26
AAAGTCGAGGTGCCTACAGTGGCAACCCAGACTCGGCCTCGGGTTGGTGGTGTAGAGCTTCCTGTAGCCGCATGGCGTTCGTACTTAAATATGGAACTAACCATTCCAATTTTCGCTGTCTCTTAT
+
A?AA>BA>>>A?GFG5ABBAAFFHFFF2FHHGFF2BFEFG?2AA20E1FEGGHGEBEFHB53DGEGGFHGGGGGHH@1>EFGG1?GFG3@BFGHD3BB3?3F3FB4B4DGG4F4</E?D1DBFG1B
@M02034:409:000000000-BFKT7:1:2108:22060:4774 1:N:0:26
AAAGTCGAGGTGCCTAAAGTGGCAACCCAGACTAGGAAGCATGTTGGTGGTGTAGAGCTTCCTGTAGCCGCATGGCGTTCGTACTTAAATATGGAACTAACCATTCCAATTTTCGCTGTCTCTTATACACATCTCCGAGCCCACGAGACC
+
AAA1AFAADDAAE1FGGGGGG1FFFHHEGGHGFGFGFFCG1EFFGGEFF/ABAFGEFHHHFHHGFAEDEA/EEGHHGEEEEEHEGHHHFGFFGFFFFFHHFHHHHHGFFEGHHHGGGC<1BDHFHHHBBCBGBGHGGGGGGGEEC?C//?
@M02034:409:000000000-BFKT7:1:2108:11346:4774 1:N:0:26
AAAGTCGAGGTGCCTAAAGTGGCAACCCAGACTCGTAATTAGGTTGGTGGTGTAGAGCTTCCTGTAGCCGCATGGCGTTCGTACTTAAATATGGAACTAACCATTCCAATTTTCGCTGTCTCTTATACACATCTCCGAGCCCACGAGACC
+
BBBABBAADDABFGGGGGGGGGGFHHHGGHHGHHGHGHGHFGEFBFCGGGEFHGHFHHGHFFHHGGHGHEGGGGHHGGGEGGFEHFHHBGFBG3DFFFHGHHGGFHHHHHHEHHFGGGGFHHHHHHGFFGBHGHHFGGGCGGHGGFGGGE
@M02034:409:000000000-BFKT7:1:2108:11565:4784 1:N:0:26
AAAGTCGAGGTGCCTAAAGTGGCAACCCAGACTAGGAATAAGGTTGGTGGTGTAGAGCTTCCTGTAGCCGCATGGCGTTCGTACTTAAATATGGAACTAACCATTCCAATTTTCGCTGTCTCTTATACACATCTCCGAGCCCACGAGACC
+
AABBADABBBBBGGGGGGGFCGDFGGGGGHHGHHHGHHHHGHHBGHGEEFEFFHHEFFHHHGHFGHHHHEGGGGHHGEGEGEFHHHHHHHGHHHFFHHHFEGBGHHHGHHHHHHGGGGGHHHHHEHFHFCHHHH3FD@GDGFEEGCGGGF
@M02034:409:000000000-BFKT7:1:2108:24172:4794 1:N:0:26
AAAGTCGAGGTGCCTAAAGTGGCAACCCAGACTACTCGTGCGGTTGGTGGTGTAGAGCTTCCTGTAGCCGCATGGCGTTCGTACTTAAATATGGAACTAACCATTCCAATTTTCGCTGTCTCTTATACACATCTCCGAGCCCACGAGACC
+
A?1>ADAADD>AFGGGGGGGF10AAGGFFAFFAFAFHGHHGEEEEEGGGGGGA1DBGHFHHHHFHGF@EE/EEGHHGEEFEECHHHGGHHH>GGDDFHHHF0DGDFFBDGHHFDEGG?CFDGGHGGFHHFHEBGF1C@CCC/FF<<CC.>
@M02034:409:000000000-BFKT7:1:2108:19763:4796 1:N:0:26
AAAGTCGAGGTGCCTAAAGTGGCAACCCAGACTCAGAATACGGTTGGTGGTGTAGAGCTTCCTGTAGCCGCATGGCGTTCGTACTTAAATATGGAACTAACCATTCCAATTTTCGCTGTCTCTTATACACATCTCCGAGCCCACGAGACC
+
ABABAFACCCCBGGGGGGGGGGGGHHHGGHHGHHHHHHHHHHGHGGGEFEEFFFHHGFHHFHHHHFHGFFGEFGG1FEGGGGGHHHHHFHHHGHFFHHHGFG3GGFHFHGFHHGFGGGEFHFHHFHHHHHHHHHHHGCGGGGHGGGGGGG
@M02034:409:000000000-BFKT7:1:2108:17356:4798 1:N:0:26
AAAGTCGAGGTGCCTAAAGTGGCAACCCAGACTAGTGCTACTGTTGGTGGTGTAGAGCTTCCTGTAGCCGCATGGCGTTCGTACTTAAATATGGAACTAACCATTCCAATTTTCGCTGTCTCTTATACACATCTCCGAGCCCACGAGA
+
AABBAFA>AAAAGGGGFGGFGGGHHHHGGHHGHHFHFFHHGHHFHFFEFGEFFGGFHFGHBFFGGEGGGAEEGGHHGGGGGGHHHHHHFHGHFHFBGGGEFHBGFFDGHHHHHHE?FGEF4?GFGHHGBFFFCG3DCCC<@FHA@//E
@M02034:409:000000000-BFKT7:1:2108:13357:4804 1:N:0:26
AAAGTCGAGGTGCCTAAAGTGGCAACCCAGACTTTTTATCCGGTTGGTGGTGTAGAGCTTCCTGTAGCCGCATGGCGTTCGTACTTAAATATGGAACTAACCATTCCAATTTTCGCTGTCTCTTATACACATCTCCGAGCCCACGAGACC
+
BB@ABFBBBBAAFGGGGFGFDGFFFHHGDFGGHHHHHHHH5EEEFGGBFF1FGGHFHFGHHHHFFFHFGE>EEGHGEFGEGGFCGHFFHHGGGGEGGGFF3B3GFHHFHHHHHFEFGGGFH3FFDFH3BFFHG3BFDBFBB?<FDF?DEF
@M02034:409:000000000-BFKT7:1:2108:20792:4807 1:N:0:26
AAAGTCGAGGTGCCTAAAGTGGCAACCCAGACTCCGAGTAATGTTGGTGGTGTAGAGCTTCCTGTAGCCGCATGGCGTTCGTACTTAAATATGGAACTAACCATTCCAATTTTCGCTGTCTCTTATACACATCTCCGAGCCCACGAGACC
+
AAAAAFAABBAAEGGGGGGFGGGGHHHGGHHGGHHGEGFHHHHHHHHGFGEFHHHGHBGHHGHFGHHHHGGEGEHHFFGFEFHGHHFGHHGHHHFGFGHGHHFFHHHGHHGHHHGGGFGHHHHHGHFGBFGHHHHGGCDGDEHFGGGG?F
@M02034:409:000000000-BFKT7:1:2108:6803:4808 1:N:0:26
AAAGTCGAGGTGCCTAAAGTGGCAACCCAGACTCAGC
+
ABBCBFCCCCCCGGGGGGGFGGGHGHHGGHHGHHFHF
@M02034:409:000000000-BFKT7:1:2108:19660:4814 1:N:0:26
AAAGTCGAGGTGCCTAAAGTGGCAACCCAGACTAAGTTTCCGGTTGGTGGTGTAGAGCTTCCTGTAGCCGCATGGCGTTCGTACTTAAATATGGAACTAACATTCCAATTTTCG
+
CCCCAFBCCCBBGGGGGGGGGGGGHHHGGHHGHFGFFDGH5AEF2EAA11EC1AF5D5EG5FDF55A5BEE0EAF1>?@FEE211@FF3FG@E333BFGH33BGH4B4?GFHG<
@M02034:409:000000000-BFKT7:1:2108:13516:4818 1:N:0:26
AAAGTCGAGGTGCCTAAAGTGGCAACCCAGACTACTATTAAGGTTGG
+
BBBBBFBBBBBBGGGGGFFFGFGFHHHGGGGFH33D5A5DF5EGBH?
@M02034:409:000000000-BFKT7:1:2108:12190:4826 1:N:0:26
AAAGTCGAGGTGCCTAAAGTGGCAACCCAGACTAATA
+
AABBBFBBBB>AFGGGGGGGGGGGHHHGGHDEFF355
@M02034:409:000000000-BFKT7:1:2108:21315:4827 1:N:0:26
AAAGTCGAGGTGCCTAAAGTGGCAACCCAGACTAAGAATAATGTTGGTGGTGTAGAGCTTCCTGTAGCCGCATGGCGTTCGTACTTAAATATGGAACTAACCATTCCAATTTTCGCTGTCTCTTATACACATCTCCGAGCCCACGAGACC
+
BBBBBFCCCCBCGGGGGGGFGGGHHHHGGHHGHHGHHHHHHHHHHHHFGGEFHGHGHGHHHHHHHHHHHGGGGGHHGGGGGGHHHHGGHHGHHHHHHHHGHHHHHHHGHHHHHGGGGGGHHHHHGHHHGHHHHGFHGCGGGGHGG/CFGG
@M02034:409:000000000-BFKT7:1:2108:9241:4827 1:N:0:26
AAAGTCGAGGTGCCTAAAGTGGCAACCCAGACTCAGGAGTGTGTTGGTGGTGTAGAGCTTCCTGTAGCCGCATGGCGTTCGTACTTAAATATGGAACTAACCATTCCAATTTTCGCTGTCTCTTATACACATCTCCGAGCCCACGAGACC
+
A?AB>DAABBABFGGGFGFGCGFHHHHGGHHGHHHHGGF2BFGFGGHEFGEGFGHHHHHEGHHHFGFDGAE?EGHGGFGGGGHHGHHEFGFGHHFF3BDFFHFHHHGGHHGHHBEEFEFGHHHHFFDHBGBG2FFGD@D<BEHGGGGGGA
@M02034:409:000000000-BFKT7:1:2108:20199:4828 1:N:0:26
AAAGTCGAGGTGCCTAAAGTGGCAACCCAGACTCAGAAGCATGTTGGTGGTGTAGAGC
+
BBBAAFBBBBAAGGGGGGGGGGGHHHHGGHGDFAB33FGA3DGGFHC222EAA3F555
@M02034:409:000000000-BFKT7:1:2108:18063:4838 1:N:0:26
AAAGTCGAGGTGCCTAAAGTGGCAACCCAGACTCCAGGAGTGTTGGTGGTGTAGAGCTTCCTGTAGCCGCATGGCGTTCGTACTTAAATATGGAACTAACCATTCCAATTTTCG
+
BAABBFBBBBBBBGGGFDGFGGGHFHHEGHEFHHFHHFCFFHHHGHEFGEEHHFDEBDHFCGHG5FBEEAEEEF10ECFFGC1GHFDFGBF4FD33F3EFC3BGFBB4FGHHE?
@M02034:409:000000000-BFKT7:1:2108:19675:4847 1:N:0:26
AAAGTCGAGGTGCCTAAAGTGGCAACCCAGACTGAGGCGCAGGTTGGTGGTGTAGAGCTTCCTGTAGCCGCATGGCGTTCGTACTTAAATATGGAACTAACCATTCCAATTTTCGCTGTCTCTTATACACATCTCCGAGCCCACGAGACC
+
3>AAAFAB@B>A4BGFGGGGGCECBHFAFGAFHHHFF2E2EGGGGHGGFGEFBAGEGDGHHFHGGFGBGGGCGFHBEEGCE?1GHHHGHHBFGGFFHHHHHGHHFHGFFGGHHFCDGDB1DDGHFHHBG1GFHHHED/<@>FGE@?CE?>
@M02034:409:000000000-BFKT7:1:2108:19127:4849 1:N:0:26
AAAGTCGAGGTGCCTAAAGTGGCAACCCAGACTAAGACTAATGTTGGTGGTGTAGAGCTTCCTGTAGCCGCATGGCGTTCGTACTTAAATATGGAACTAACCATTCCAATTTTCGCTGTCTCTTATACACATTTGCG
+
BBCCBFCCCCBCGGGGGGGGGGGHHHHGGHHGHHH3G35B3BFGGHHGFGEFHHHHHHHHHHHHHHHHHGGGGGHHGGGGGFHGHHHHHHHHHHGHHHGFHHFHHHHHHHHHHHGGGGGHHHHHGHHHGHH233B3>
@M02034:409:000000000-BFKT7:1:2108:6673:4851 1:N:0:26
AAAGTCGAGGTGCCTAAAGTGGCAACCCAGACTGGGGCGGCGGTTGGTGGTGTAGAGCTTCCTGTAGCCGCATGGCGTTCGTACTTAAATATGGAACTAACCATTCCAATTTTCGCTGTCTCTTATACACATCTCCGAGCCCACGAGACC
+
AAABAFAABDAAGGGGGGGGGGGFHHHGGHHGHHGHGGEGEFGEGGGEEFEF/?GBFBBC?GHGHFF?FEEDG?G?DFGGGBBGHGHHFFF1?G11FGFGFAGGHFFGHHHHHFDFGG<<GFDGHHGBHCFFHHFHGGGGCFHECGGGEE
@M02034:409:000000000-BFKT7:1:2108:6559:4855 1:N:0:26
AAAGTCGAGGTGCTAAAGTGGCAACCCAGACTGAGGTGTAGGTTGGTGGTGTAGAGCTTCCTGTAGCCGCATGGCGTTCGTACTTAAATATGGAACTAACCATTCCAATTTTCGCTGTCTCTTATACACATCTCCGAGCCCACGAGACCG
+
AAAAAFABBAABGGCGGGGGGEHGHHGGHHFHHHCFBFGGHHGHHEAFEECFBGFHHGHHFFHHGFBEEGGGGEH0EEGGGGFHHGFHHFFGHFFGHFGGHFGHFBGFGHHHFGGGG/BFFHHFHFFFHGHHFFFF//B<CGGDGGGGFG
@M02034:409:000000000-BFKT7:1:2108:20252:4861 1:N:0:26
AAAGTCGAGGTGCCTAAAGTGGCAACCCAGACTGAGACTAAGGTTGGTGGTGTAGAGCTTCCTGTAGCCGCATGGCGTTCGTACTTAAATATGGAACTAACCATTCCAATTTTCGCTGTCTCTTATACACATCTCCGAGCCCACGAGACC
+
BBBAABAAA2>>FGGGGGGGFGGHHGHFGHGDHHFFHHHHHHHHGHG2FG?AFFHFHGHGHHHGFFFGHGGEFEF1EEEFEEFHHHHHHHHEFE@BGHHHGEDGFGHFGHHHH4EEFGAFFGFHHGGEBGFCFGHHECGDCFEFFC?DDF
@M02034:409:000000000-BFKT7:1:2108:7926:4867 1:N:0:26
AAAGTCGAGGTGCCTAAAGTGGCAACCCAGACTCAGAAGGCGGTTGGTGGTGTAGAGCTTCCTGTAGCCGCATGGCGTTCGTACTTAAATATGGAACTAACCATTCCAATTTTCGCTGTCTCTTATACACATCTCCGAGCCCACGAGACC
+
AAABAFBBCAAAGGGFGGGFGGGGHGHGGEHGHGFHHGFHAEGEEEE1BEBFGGHGFGHHFGHFBFGGGEEFGGHGGFGGGFGGGHHBGHGHFHFFGHFFGFFHHFFGFGHHHHBEEGEFGFHGFFGFHGHHHHGF?DC@DCFGCGGD?A
@M02034:409:000000000-BFKT7:1:2108:16910:4870 1:N:0:26
AAAGTCGAGGTGCCTAAAGTGGCAACCCAGACTAGGTATTATGTTGGTGGTGTAGAGCTTCCTGTAGCCGCATGGCGTTCGTACTTAAATATGGAACTAACCATTCCAATTTTCGCTGTCTCTTATACACATCTCCGAGCCCACGAGACC
+
AAABADBBBBAAGGGFGDGFGGCHFCGEGHGGGFHHDFGHGHHEGHHEEFEFFGFDGFFHGHFAFFGGFEEEGFHGEGGFFEHHHHHFHGGHHHHHCGHHHADHHHGFFHHHHHEEFGEG4GGHFHGHFGFHGGFDC/B>CFFGGCGGGF
@M02034:409:000000000-BFKT7:1:2108:13840:4878 1:N:0:26
AAAGTCGAGGTGCCTAAAGTGGCAACCCAGACTGGGGGGGGGGTTGGGGGTGTAGAGCTTCCTGTAGCCGCATGGCGTTCGTACTTAAATATGGAACTAACCATTCCAATTTTCGCTGTCTCTTATACACATCTCCGAGCCCACGAGACC
+
AAAA>DAADBABGGGGGGGGGGGHHHGGGGHGHGFGGEEC<FFBDFF-9B@D-9FFFFFFFFFF/BFFFDFAFFFFFFFAF.BEFFFFFFFFFFFEFBFFFEFFFFBFFFFFFFFDDFDFFBBFBFFEFBBFF/;9D--;@EFEFA=D?E
@M02034:409:000000000-BFKT7:1:2108:17139:4886 1:N:0:26
AAAGTCGAGGTGCCTAAAGTGGCAACCCAGACTGAGAGGGAGGTTGGTGGTGTAGAGCTTCCTGTAGCCGCATGGCGTTCGTACTTAAATATGGAACTAACCATTCCAATTTTCGCTGTCTCTTATACACATCTCCGAGCCCACGAGACC
+
BBBABFBBBBABGGGFGGGGGGGHGHHGGGHGHHHHHHGGFGGGHHGEFGEGGGHGHHHHGHHHGFFBGEFFGGHHGFGGFEFGHHHHHHHGGFHBGHHHGHGHHHHGHHHHHHGGGGFFHHHHHHGHHHGHHHHED@DDGGGEDCFGGG
@M02034:409:000000000-BFKT7:1:2108:16440:4886 1:N:0:26
AAAGTCGAGGTGCCTAAAGTGGCAACCCAGACTCCGCGGCCGGTTGGTGGTGTAGAGCTTCCTGTAGCCGCATGGCGTTCGTACTTAAATATGGAACTAACCATTCCAATTTTCGCTGTCTCTTATACACATCTCCGAGCCCACGAGAC
+
AABABFAAAD>ABGGGGGGGGFGGHHHGGHHGGFHGGGCGGGGFGGGFGG1B?FGFGGHHHHHHGHHHHGC@AEFFEEGGEFHHHHHGHHFFGHGHFHFC2BGHHHGFHHHGHHDGGGDHFEGDBGHHHFFHHGHFFGGGGFHEGGFGA
@M02034:409:000000000-BFKT7:1:2108:18614:4893 1:N:0:26
AAAGTCGAGGTGCCTAAAGTGGCAACCCAGACTGATGTGCATGTTGGTGGTGTAGAGCTTCCTGTAGCCGCATGGCGTTCGTACTTAAATATGGAACTAACCATTCCAATTTTCGCTGTCTCTTATACACATCTCCGAGCCCACGAGACC
+
333>>BAADDAAGGGGFGGGGGGFFEFEEHHGHHGHHHHHGHHGHHHGFGEFHFHFHFHHGGHHHGGFDEEFGGHFFGGGGGGHHHGFHHHHHHBBBGFF3?EGGGFBFFGHHDEEGGGFHHGHFHFH4F2GCGFDF/BB<FFCC//AAC
@M02034:409:000000000-BFKT7:1:2108:18097:4902 1:N:0:26
AAAGTCGAGGTGCCTAAAGTGGCAACCCAGACTTCTTGTTCTGTTGGTGGTGTAGAGC
+
BBAABFBBBBBBGGGGGGGGGGGCGHHDFDHFFEDEFFFB5FBHGHAEA2B1A3D555
@M02034:409:000000000-BFKT7:1:2108:7453:4923 1:N:0:26
AAAGTCGAGGTGCCTAAAGTGGCAACCCAGACTATGTTTCCGGTTGGTGGTGTAGAGCTTCCTGTAGCCGCATGGCGTTCGTACTTAAATATGGAACTAACCATTCCAATTTTCGCTGTCTCTTATACACATCTCCGAGCC
+
>3>A>B3AD2AAGGGG4BDAGGGHFFHGEHHGFGHGE5DF5AE2AEEEFGAFGAG5AEFHH35FAGG5BE00EA?1>>EF1?FHAGDB3B4BFGB3B3GC303?344FBGGHHHEFE?/EGGBGGBB2??GFFGGHGCC/<
@M02034:409:000000000-BFKT7:1:2108:16625:4927 1:N:0:26
AAAGTCGAGGTGCCTAAAGTGGCAACCCAGACTAAGCATAAGGTTG
+
>>AA1@>1>>>1FGGGGBFBFFFFHFFEGHFBA11FBDGF1FFFFF
@M02034:409:000000000-BFKT7:1:2108:12811:4927 1:N:0:26
AAAGTCGAGGTGCCTAAAGTGGCAACCCAGACTCAGGCTCCGGTTGGTGGTGTAGAGCTTCCTGTAGCCGCATGGCGTTCGTACTTAAATATGGAACTAACCATTCCAATTTTCGCTGTCTCTTATACACATCTCCGAGCCCACGAGACC
+
AABB>BAADBABGGGGGFGFFGGHHHHGGHGFGCB333F2AEECGGG11AE1AFGEAABC53AFGAE@FEG?FGF1E?EA?>2G1@EFFHGFEFB3FGFF?03FEEGFFHHGFBEEGFBDF?BDBDHFG2FCHHGFD<BC@/?CCGG?.F
@M02034:409:000000000-BFKT7:1:2108:15722:4937 1:N:0:26
AAAGTCGAGGTGCCTAAAGTGGCAACCCAGACTGCGCATCCTGTTGGTGGTGTAGAGCTTCCTGTAGCCGCATGGCGTTCGTACTTAAATATGGAACTAACCATTCCAATTTTCGCTGTCTCTTATACACATCTCCGAGCCCACGAGACC
+
CCBBBFCCCBBBGGGGGGGGGGGFHHHGGHHGGHHGGGGGHHHHHFFEEFEFFDGFHEGHHHHGFGFFGEFCGGGGFEEGGFBGHHGHHEHHHDDFGHGHFGEHHHHFFHHHHBEFGGFHBFHHEHHFFGHHHHHGECFGGGHFGGGAAF
@M02034:409:000000000-BFKT7:1:2108:12391:4940 1:N:0:26
AAAGTCGAGGTGCCTAAAGTGGCAACCCAGACTAATAAGAATGTTGGTGGTGTAGAGCTTCCTGTAGCCGCATGGCGTTCGTACTTAAATATGGAACTAACCATTCCAATTTTCGCTGTCTCTTATACACATCTCCGAGCCCACGAGACC
+
BCCCBFBCCCAAGGGGGGGGGGGHHHHGGGHGGHHHHHHHFHHHHHHGFGGFBDGHGGHHHHHHHHHHHFFGGGHGGFGGFFFHHHHHHHHHHHGFHHHFFHFHHHHGGHHHHHGGGGFFHFHHGHHHHGFHFGHEF@@<BGHGGGGGGG
@M02034:409:000000000-BFKT7:1:2108:20763:4941 1:N:0:26
AAAGTCGAGGTGCCTAAAGTGGCAACCCAGACTATTGATCCTGTTG
+
AAABAFABDDABFGGGGGGGGGGHGGHGGGHGHHAFGEG55GFHBG
@M02034:409:000000000-BFKT7:1:2108:12710:4941 1:N:0:26
AAAGTCGAGGTGCCTAAAGTGGCAACCCAGACTAAGCATAATGTTGGTGGTGTAGAGCTTCCTGTAGCCGCATGGCGTTCGTACTTAAATATGGAACTAACCATTCCAATTTTCGCTGTCTCTTATACACATCTCCGAGCCCACGAGACC
+
BBBBBFBBBBAAGGGGGGGGGGGGGHHGGHHFHHHHGHHHHHHHGHHFFGFFFFHHHHHHHHHGFGHHHFGGGEFFEFGFEEHHHHGGHHHHHHHFGHGGGHFGHFHGHHHHHHEEGGFHFHGHHHFHFHFHFGGH?BGFFGHGGGGGGF
@M02034:409:000000000-BFKT7:1:2108:13639:4950 1:N:0:26
AAAGTCGAGGTGCCTAAAGTGGCAACCCAGACTACTTCGACGGTTGGTGGTGTAGAGCTTCCTGTAGCCGCATGGCGTTCGTACTTAAATATGGAACTAACCATTCCAATTTTCGCTGTCTCTTATACACATCTCCGAGCCCACGAGACC
+
AAAAAFABDB2AGGGGGGGGGFFCCABEGHCFGEFGFHEFFF?AFFEAF11FFDFEHDFGFEGEEGG5GE@EEGHFEEGGGEFGHHFBGFEBHHEHHHGHHHHHBGHEHHGGHFEGGGEHBFGFFHHDFGFFGGHFEDGCFGHE@CCGG<
@M02034:409:000000000-BFKT7:1:2108:21079:4957 1:N:0:26
AAGTCGAGGTGCCTAAAGTGGCAACCCAGACTCAGACGAAGGTTGGTGGTGTAGAGCTTCCTGTAGCCGCATGGCGTTCGTACTTAAATATGGAACTACCATTCCAATTTTCGCTGTCTCTTATACACATCTCCGAGCCCACGAGACCGT
+
AABABBADDAAFGGGGGGFGCFFHHHGDHHGHHHHHHGGGGGGGGGEFG1FFGHFGGHHFGHHHFHHHGGGGGHFFEGGGGFHHHHGHFHHHHHHHHHHHHHHHHGGHHHHHGGGGEGHHHHHHHHHHGHHHHGGGGGGGFFC<CGGGGG
@M02034:409:000000000-BFKT7:1:2108:22874:4960 1:N:0:26
AAAGTCGAGGTGCCTAAAGTGGCAACCCAGACTGAGACTAAGGTTGGTGGTGTAGAGCTTCCTGTAGCCGCATGGCGTTCGTACTTAAATATGGAACTAACCATTCCAATTTTCGCTGTCTCTTATACACATCTCCGAGCCCACGAGACC
+
ABABAFB>ADABFGGGGGGFGFGGG4FAFGGFHF33BFGFB3CGHHGECAFGHEFBFFGHBF5BF5FDFEE0EFF1EEEGFE2FFGGF3FDGHEDFFGFF3BBBGGFDFGFGHEE?EEFFH4FGGG3BDF?FFF?BA/</BG/FC//<AC
@M02034:409:000000000-BFKT7:1:2108:22853:4960 1:N:0:26
AAAGTCGAGGTGCCTAAAGTGGCAACCCAGACTTTTATGTCTGTTGGTGGTGTAGAGCTTCCTGTAGCCGCATGGCGTTCGTACTTAAATATGGAACTAACCATTCCAATTTTCGCTGTCTCTTATACACATCTCCGAGCCCACGAGACC
+
CCCCCFCBBCBCGGGGGGGGGGGHHHHGGHAFHHHHHHGFGHHHHGGEFGEFHHHHHHHHHHHHGHHFHGGFFGHHGGGGGGGHHHHHHHHHHHGHGHHHGGHHHHHHHHHHHFFEFGGHHHHHHHHGGHHHHHGHG?DFGGHGGCGGGF
@M02034:409:000000000-BFKT7:1:2108:7792:4961 1:N:0:26
AAAGTCGAGGTGCCTAAAGTGGCAACCCAGACTGGGGTTGTTGTTGGTGGTGTAGAGCTTCCTGTAGCCGCATGGCGTTCGTACTTAAATATGGAACTAACCATTCCAATTTTCGCT
+
CCCCBFCBCCABGGGGGGGGGGGHHHHGFHHGHH2FF2A22BGGHHHGGGEFHHHHHHHHHGHHFHHHHGGGGGHHGGGGGGHHHHGGHHGHHHDGHGGHHHGHHHHHHHHHHHGGG
@M02034:409:000000000-BFKT7:1:2108:13628:4964 1:N:0:26
AAAGTCGAGGTGCCTAAAGTGGCAACCCAGACTCCTTCGACGGTTGGTGGTGTAGAGCTTCCTGTAGCCGCATGGCGTTCGTACTTAAATATGGAACTAACCATTCCAATTTTCGCTGTCTCTTATACACATCTCCGAGCCCACGAGACC
+
CCCBBFCCCCBCGGGGGGGFGGGHHHHGGHHCAFEHGEGHEEGGGFE1BEGFAEGFFDFH5GEG55D5@EE/EEGAEEEEF>FFGFHHGFHGF33?FGHHHF3F34D?FGHHHEEDFDCGFFGH3FHDHHFCGHHED/<</F/FD?FDFF
@M02034:409:000000000-BFKT7:1:2108:22848:4977 1:N:0:26
AAAGTCGAGGTGCCTAAAGTGGCAACCCAGACTGTTACTGATGTTG
+
ABBBBFABB?BBGGGGGGGGGGGHHHHGGGHGH3BD5FDA5DFG5D
@M02034:409:000000000-BFKT7:1:2108:10506:4982 1:N:0:26
AAAGTCGAGGTGCCTAAAGTGGCAACCCAGACTATGCTTCCGGTTGGTGGTGTAGAGCTTCCTGTAGCCGCATGGCGTTCGTACTTAAATATGGAACTAACCATTCCAATTTTCGCTGTCTCTTATACACATCTCCGAGCCCACGAGACC
+
AABBAFBBB@AAGGGGGGGFGGGGHGHGGHHGHHHHHFHHHGGGGFGEFGFGHHHHHHHHHHHGGHHHHEECGGHHGGGGGGHHHHHHFHFHHHHFFHGGHHFHGHHGHHHHHHGGGGGHHGHHFHFHGFFHFHHHGGGGGGHGGGFGGG
@M02034:409:000000000-BFKT7:1:2108:23701:4995 1:N:0:26
AAAGTCGAGGTGCCTAAAGTGGCAACCCAGACTACTGGGCAGGTTGGTGGTGTAGAGCTTCCTGTAGCCGCATGGCGTTCGTACTTAAATATGGAACTAACCATTCCAATTTTCGCTGTCTCTTATACACATCTCCGAGCCCACGAGACC
+
AAABBFBBBB>AFGGFGGGFGGGGFHHFDFHGHHHHHHGHFEEBGHGEFGBFFGGDG5FGHHHHGGHGHEECFEFFE1EFFEGHHHGGHHHHHHBDGHHF?FFFFFHHFFHHHGEAEGFHFHHHHHHHFHGFHHDGECGGCEHEGGGGCC
@M02034:409:000000000-BFKT7:1:2108:19524:4996 1:N:0:26
AAAGTCGAGGTGCCTAAAGTGGCAACCCAGACTAATGTGCTTGTTGGTGGTGTAGAGCTTCCTGTAGCCGCATGGCGTTCGTACTTAAATATGGAACTAACCATTCCAATTTTCGCTGTCTCTTATACACATCTCCGAGCCCACGAGACC
+
BBBABFAABBAAGGGB4GGFGFGFHHAAF2EGHFHHH5FGDGHGGCAEFDGFGGHFG5GHHFHHHHHHHFEAEFGHGGGGGGHHHHGHHHHEGH3BGGHGGHHHGHFHDGHHHFEEGGGHHHHHHHHHGGDHGFFHGCDGGFHGGGGGGC
@M02034:409:000000000-BFKT7:1:2108:8110:5016 1:N:0:26
AAAGTCGAGGTGCCTAAAGTGGCAACCCAGACTGGGGTTGTGGTTGGTGGTGTAGAGCTTCCTGTAGCCGCATGGCGTTCGTACTTAAATATGGAACTAACCATTCCAATTTTCGCTGTCTCTTATACACATCTCCGAGCCCACGAGACC
+
>A3A3DABDDBBGGGGGGGGFGGFFFHCCG2FGGAFEEEEEEGFFGGAFGBFAGHFEAGG5GFGFGGFGEEFGGH1>E>?EE?FHGGDFGFHHF3?BFFGFGFHGFBGFGFHHFFFGGGHHHHHHHHFHHHHGGFGDCD//FHEGCCFA<
@M02034:409:000000000-BFKT7:1:2108:10048:5021 1:N:0:26
AAAGTCGAGGTGCCTAAAGTGGCAACCCAGACTACGATGAATGTTGGTGGTGTAGAGCTTCCTGTAGCCGCATGGCGTTCGTACTTAAATATGGAACTAACCATTCCAATTTTCGCTGTCTCTTATACACATCTCCGAGCCCACGAGACC
+
AA>ABFBAD@>ABFGGGGGG5GFFHHHGGHHGHCCE2EA5FGBFFGAEFGGFGHGEGHHHHFDEBGFGFF?>EEC1EGCFEECGGE4BFG4GGDFEFFBBFGFHHD?EFFGHHGEFA/EBDFBFFGFHGHEFBFF1CB/BDGHGGGCGDG
@M02034:409:000000000-BFKT7:1:2108:24842:5023 1:N:0:26
AAAGTCGAGGTGCCTAAAGTGGCAACCCAGACTAAGCAGCCTGTTGGTGGTGTAGAGCTTCCTGTAGCCGCATGGCGTTCGTACTTAAATATGGAACTAACCATTCCAATTTTCGCTGTCTCTTATACACATCTCCGAGCCCACGAGACC
+
BBAAAFBBDBAAGFGGGGGFGFECE44BEEGEHHHHFHHHGHHHHHGAFEEFGEFDG5GG5FGFGHHHHEECEFHFEEFEEEFEFGFB3BFGGFDGFHHHBFGFGHHFHHHHHFF?EGGHFBFGBGGDDG?C2FFFECDGGFAFGGGGF<
@M02034:409:000000000-BFKT7:1:2108:15975:5026 1:N:0:26
AAAGTCGAGGTGCCTAAAGTGGCAACCCAGACTCAGGAGGAGGTTGGTGGTGTAGAGCTTCCTGTAGCCGCATGGCGTTCGTACTTAAATATGGAACTAACCATTCCAATTTTCGCTGTCTCTTATACACATCTCCGAGCCCACGAGACC
+
AAABAFBBBBAAGGGGGGGGGGGHFGHGGHHGGHHHHHGGEGGEGHGEFGAFFFGFHGFHHHHHGGHGGEEEGFHGEEEFEFHHHHHGHGGHHGFFFFFFHHBGHGGFHHHHHHEEGGEFHFGHHHFGFGEGGHBFEDGCFGHGGGGGGE
@M02034:409:000000000-BFKT7:1:2108:13616:5049 1:N:0:26
AAAGTCGAGGTGCCTAAAGTGGCAACCCAGACTGGGGAGAAGGTTGGGGGTGTAGAGCTTGCTGTGGCCGCATGGCG
+
ABCBAFABCBAAGGGGGGGGGGGHHHHGGHGGHH22E2EA2BFF3FA0AAE0>@FD@5BB3B3@43?1B>E/E1?1>
@M02034:409:000000000-BFKT7:1:2108:22126:5050 1:N:0:26
AAAGTCGAGGTGGCCTAAAGTGGCAACCCAGACTAATAATCATGTTGGTGGTGTAGAGCTTCCTGTAGCCGCATGGCGTTCGTACTTAAATATGGAACTAACCATTCCAATTTTCGCTGTCTCTTATACACATCTCCGAGCCCACGAGA
+
BBBBBFBBDDAAEGGGGGGGDF42FGHHGFHHGHEGFHBFFD5GHFHHAFD1BBFD5D5FGH3BFA5BF3EEAEEF1EGEEE?G1GGGG3FBBGBGF3@FGHHDG3FGHBFGHFBE?/EE3B4FG4GGDGBFC1FH1EC@GGGHEC//E
@M02034:409:000000000-BFKT7:1:2108:22488:5057 1:N:0:26
AAAGTCGAGGTGCCTAAAGTGGCAACCCAGACTCAGATGCGGGTTGGTGGTGTAGAGCTTCCTGTAGCCGCATGGCGTTCGTACTTAAATATGGAACTAACCATTCCAATTTTCGCTGTCTCTTATACACATCTCCGAGCCCACGAGACC
+
AAABAFBBBBAAGGGGGGGGGGGHHHHGGHHGHHHHHHHHGGGFFCGEFEEFFGHFHHHHHGHFFGHHHGGFGGGFEGGEFEHHHHHFGHHHHHFHGFFHHHFHHGFGHHHHHHGGGGGHHHHHHHFHHFFHFHFHE/CCDCHGGGGGGE
@M02034:409:000000000-BFKT7:1:2108:24710:5071 1:N:0:26
AAAGTCGAGGTGCCTAAAGTGGCAACCCAGCCTGTTAATGGTGTTGGTGGTGTAGAG
+
BBBBBFAABBABFGGGGGGGGGGHHHHGFH2AF2BF55DFGHFHCH22A2BA13D55
@M02034:409:000000000-BFKT7:1:2108:20084:5071 1:N:0:26
AAAGTCGAGGTGCCTAAAGTGGCAACCCAGACTAAGCTGTTGGTTGGTGGTGTAGAGCTTCCTGTAGCCGCATGGCGTTCGTACTTAAATATGGAACTAACCATTCCAATTTTCGCTGTCTCTTATACACATCTCCGAGCCCACGAGACC
+
AAABAFCCCCBBGGGGGFGGGGGHHHHGGHHGHHHHHHHGHHHGHGGFFGEFGFHGHHHHHHHHFGHHHGGGGGHHGGGGFGHHHHHHHHGHHHFFHHGFGHFGHHHGHHHHHHGGGGGGHHGHGHGHHHFGHHHHGGGGGGHGGGGGGG
@M02034:409:000000000-BFKT7:1:2108:10573:5077 1:N:0:26
AAAGTCGAGGTGCCTAAAGTGGCAACCCAGACTTGGACGTTGGTTGGTGGTGTAGAGCTTCCTGTAGCCGCATGGCGTTCGTACTTAAATATGGAACTAACCATTCCAATTTTCGCTGTCTCTTATACACATCTCCGAGCCCACGAGACC
+
A?3>ADABDBAAFGBGGGGGGFFCFGFDGD2FHHHB3BAEFDFFHDGAF?ABFBFDH5GHH3GBFGGFFF>@EFH?E?FEE?BFGBFBHE4FG33EGHHHCFHHBHHGHHHHHFEGGGEFHHHHFFGFHHHHHHHGD/DCCFHFCCGGDF
@M02034:409:000000000-BFKT7:1:2108:21174:5080 1:N:0:26
AAAGTCGAGGTGCCTAAAGTGGCAACCCAGACTACTCATACTGTTGGTGGTGTAGAGCTTCCTGTAGCCGCATGGCGTTCGTACTTAAATATGGAACTAACCATTCCAATTTTCGCTGTCTCTTATACACATCTCCGAGCCCACGAGACC
+
AAAAAFCCBCBCGGGGGGGGGGGGHHHGGHHGHHHHHHHHHHHHHHHGGGFFGHHHHHHHHHHHHHHHHGGGGGHHGGGGFFHHHHHHHHHGHGHGGHHHHHHHHHHHHHHHHHGGGGGHHHHGFGFHFGHHHHHFG?FDGGHGGGGGGG
@M02034:409:000000000-BFKT7:1:2108:16805:5081 1:N:0:26
AAAGTCGAGGTGCCTAAAGTGGCAACCCAGACTGCTGATACGGTTGGTGGTGTAGAGCTTCCTGTAGCCGCATGGCGTTCGTACTTAAATATGGAACTAACCATTCCAATTTTCGCTGTCTCTTATACACATCTCCGAGCCCACGAGACC
+
AAAAAFBBBB>AGFGGCFGGGGECGGGGFHHGHHHHGHHGHGGFFGFAFFBAAEGGFGHHHHHHFHHGGE>EGEHGEFCFGEGHHHGHHGHHFHFGGFFGFFDF3GFGGHGHHF@??FEFHFHHHHHEFFBFFGGFDFCCDEHGCFCGA<
@M02034:409:000000000-BFKT7:1:2108:22958:5081 1:N:0:26
AAAGTCGAGGTGCCTAAAGTGGCAACCCAGACTTATGCTTATGTTGGTGGTGTAGAGCTTCCTGTAGCCGCATGGCGTTCGTACTTAAATATGGAACTAACCATTCCAATTTTCGCTGTCTCTTATACACATCTCCGAGCCCACGAGGAC
+
BBBBAFBBBBBBGGGGGGGGGGGGHHHGGHHGHHHHHHHHHGHHHHHEFGDFGGHFHGHHHFHHGFGF3EEEEGHHEAEFGGHHHHHGHHHGHHGHFHFGGHGGHHHHHGGHHHGAFGGHH4BGBHHHFFFGHGFFF/B@CFGFGCG?DG
@M02034:409:000000000-BFKT7:1:2108:24893:5100 1:N:0:26
AAAGTCGAGGTGCCTAAAGTGGCAACCCAGACTATGATGCCGGTTGGTGGTGTAGAGCTTCCTGTAGCCGCATGGCGTTCGTACTTAAATATGGAACTAACCATTCCAATTTTCGCTGTCTCTTATACACATCTCCGAGCCCACGAGACC
+
AAAAADAADD2AFBGFBFGGGGAGHFHGGGCDFHHHHGHHFGCEAEAEFFGFHHHHHHFHFGGFGHHHHGCEFGHHGGGGGECGFHGHHHFHHHHHHHGHHHFH3GFFGFGHHHGGGDADDDFHFHHFFHF1CBDHGDGC@/CCCCGGFA
@M02034:409:000000000-BFKT7:1:2108:12470:5102 1:N:0:26
AAAGTCGAGGTGCCTAAAGTGGCAACCCAGACTCCTTCGAGGGTTGGTGGTGTAGAGCTTCCTGTAGCCGCATGGCGTTCGTACTTAAATATGGAACTAACCATTCCAATTTTCGCTGTCTCTTATACACATCTCCGAGCCCACGAGACC
+
AAABAFABCBCBGGGGGGGFFGGFHHHGGHHGHHHHHHHHHGGEGGGEGGEGFFHHHHHHHHHFFGHGHEGEGGHHGGGGGGHHHHHGHHGHHHGFFHFFGHFGFHFHHHHHHFGFGGGGHGHHHHGFFGFHGHHHG?CCGGHGGCGGGG
@M02034:409:000000000-BFKT7:1:2108:20047:5103 1:N:0:26
AAAGTCGAGGTGCCTAAAGTGGCAACCCAGACTGGGGGGAGGGTTGGTGGTGTAGAGCTTCCTGTAGCCGCATGGCGTTCGTACTTAAATATGGAACTAACCATTCCAATTTTCGCTGTCTCTTATACACATCTCCGAGCCCACGAGACC
+
BBCCAFCCCCABGGGGGGGGGGGHHHHGGHHGHHHHGGGGGGGGHGGGFGCFFGHHHHHHHHHHGHHHHFGGG?GGGDGGGGHHHHHHHHGHHHHGHHGHHHFHHHHGHHHHHHGGGGGGGGGGGGGGGGFGGGGFFAGCGGFFFFFFFF
@M02034:409:000000000-BFKT7:1:2108:24503:5104 1:N:0:26
AAAGTCGAGGTGCCTAAAGTGGCAACCCAGACTTGTGTTGGGGTTGGTGGTGTAGAGCTTCCTGTAGCCGCATGGCGTTCGTACTTAAATATGGAACTAACCATTCCAATTTTCGCTGTCTCTTATACACATCTCCGAGCCCACGAGACC
+
BBABBFBBBBABGGGGCGFGGGGGHHGGGHHGHHHGHGHHHGGGFGFFGGEGHHHHHHHHHHHHHGHHHGGGGGHHGGGGGGHHHHHHHHGGHHHHGHGGHHGHHHHGGHHHHHGGGGDFHHHHGHHFDGFHFHGHGGGGGGHGGGGGGG
@M02034:409:000000000-BFKT7:1:2108:10032:5129 1:N:0:26
AAAGTCGAGGTGCCTAAAGTGGCAACCCAGACTAATAATCCGGTTGGTGGTGTAGAGCTTCCTGTAGCCGCATGGCGTTCGTACTTAAATATGGAACTAACCATTCCAATTTTCGCTGTCTCTTATACACATCTCCGAGCCCACGAGACC
+
ABABBFBBB2AAFGGGFGGFEGFGHHHGGHHGGHHHFFGHHGGFDGGECEEGHHHEHHHHFHFHGHHHHGGGFGGHGGGGGFHHHHHHHHHHHFFGFFFHFHEHHEBGHHHHHGGFGFEGHHGHGGFHGHFHHHFHGCFGGEHGCCGGGG
@M02034:409:000000000-BFKT7:1:2108:10408:5131 1:N:0:26
AAAGTCGAGGTGCCTAAAGTGGCAACCCAGACTCCGAATCTTGTTGGTGGTGTAGAGCTTCCTGTAGCCGCATGGCGTTCGTACTTAAATATGGAACTAACCATTCCAATTTTCGCTGTCTCTTATACACATCTCCGAGCCCACGAGACC
+
ABBABFACCBBBGGGGGGGFGGGHHHHGGHHGHHFGEGGGHHCFGHEEFGGGE3GBFDFG5GGBFBEFFEE?FGHFEEEGG12EGHHHDGHHFD3@FHHHB03FEGG4FGGHF4EEGG?BDBGGBFFHGFB2B?G2B?@CCGCE@<//CC
@M02034:409:000000000-BFKT7:1:2108:21972:5135 1:N:0:26
AAAGTCGAGGTGCCTAAAGTGGCAACCCAGACTAAGTCGATGGTTGGTGGTGTAGAGCTTCCTGTAGCCGCATGGCGTTCGTACTTAAATATGGAACTAACCATTCCAATTTTCGCTGTCTCTTATACACATCTCCGAGCCCACGAGACC
+
AABBBFBBBBAAGGGGGGGGGGGFHHHGGHHGHHHHFHEFFGEFHGGGGGGFGFHGHEGHHHHHGGHGHFGEGGGFFFGGFEF1GHGHHHGHHHFHGHHGGFFFHHHHHGHHHHGGGGEGHGHHGHGHHHFHHHHFFCGGGGHG?/CDDF
@M02034:409:000000000-BFKT7:1:2108:6955:5143 1:N:0:26
AAAGTCGAGGTGCCTAAAGTGGCAACCCAGACTACGAATCAGGTTGGTGGTGTAGAGCTTCCTGTAGCCGCATGGCGTTCGTACTTAAATATGGAACTAATCATTCCAATTTTCGCTGTCTCTTATACACATCTCCGAGCCCACGAGACC
+
ABBAADABBBBBGGGGGGGGGGGFFHHGGDHGHHHGGAGGHHHHHHGEFGAFHFGFGBDGFFHHBGFDGFEEGGHHGGGGFEGHHHGFHHFHGGEGHFGHHHFHHBGEGGGHHGEGGGEFGHGFB3GGHFHHGFHFGC@DGGGGGGGGFF
@M02034:409:000000000-BFKT7:1:2108:13674:5158 1:N:0:26
AAAGTCGAGGTGCCTAAAGTGGCAACCCAGACTAAGAATCATGTTGGTGGTGTAGAGCTTCCTGTAGCCGCATGGCGTTCGTACTTAAATATGGAACTAACCATTCCAATTTTCGCTGTCTCTTATACACATTCCGAGCCCACGAGACCG
+
BABCAFBABBAAGGGGGGGGGGGHHHHGGGHGHFFGHFHFBGHGHHHFFGEFGFHGHHHGHHHHFHHGGEGGGGHFGGGGGE2GHHHGHHGHHHGFFHFFFHFHEHHFHHHHHHEFGGFFFHHHGHFFHFFHB3FG/BC@FGFFGFGGC<
@M02034:409:000000000-BFKT7:1:2108:19767:5163 1:N:0:26
AAAGTCGAGGTGCCTAAAGTGGCAACCCAGACTAAGAAGCCGGTTGGTGGTGTAGAGCTTCCTGTAGCCGCATGGCGTTCGTACTTAAATATGGAACTAACCATTCCAATTTTCGCTGTCTCTTATACACATCTCCGAGCCCACGAGACC
+
>>?>AFAADBAAGGGDFFGGGGDFHGHGGGHGGHHHHGHHGGGGEGGAFEFFHFGFHGFGHGHGGEHFHFGGGGGCEFGAAEGHHFFFGEGFHFBFHHHFGFBGHHHGHHGGH?EGGC?BGFGHHDFDFGH1F1@GBBCGG/FFGGGGGG
@M02034:409:000000000-BFKT7:1:2108:16654:5165 1:N:0:26
AAAGTCGAGGTGCCTAAAGTGGCAACCCAGACTAAGCTTACGGTTGGTGGTGTAGAGCTTCCTGTAGCCGCATGGCGTTCGTACTTAAATATGGAACTA
+
AABAADAAA>AAGCG54FGFGFGHHHHGGGHGHGF3A5FEB2E2AA?AFE1EFAGFDBFGG3AGGHHHEEGEEGEC@EEFG?C1FGDF3FEGGD3DFGF
@M02034:409:000000000-BFKT7:1:2108:12819:5167 1:N:0:26
AAAGTCGAGGTGCCTAAAGTGGCAACCCAGACTACGGAGGGGGTTGGTGGTGTAGAGCTTCCTGTAGCCGCATGGCGTTCGTACTTAAATATGGAACTAACCATTCCAATTTTCGCTGTCTCTTATA
+
AAAAAFABBDABGGGG4FFGGGGGFHGGGGFFBHFEEEEFGGGEEFGEFE1F?@FFHDFHH3GFFFGBGEEEGGHGEEEFGEGHHHHHFBBBGG3FFFFGF0FFGGFFFHHHHGF?DA?<FFGHHGD
@M02034:409:000000000-BFKT7:1:2108:16485:5180 1:N:0:26
AAAGTCGAGGTGCCTAAAGTGGCAACCCAGACTTTTCCGGAGGTTGGTGGTGTAGAGCTTCCTGTAGCCGCATGGCGTTCGTACTTAAATATGGAACTAACCATTCCAATTTTCGCTGTCTCTTATACACATCTCCGAGCCCACGAGACC
+
AAABAFBCCBAAGFGGGGGEFFGHHHHGGHHGGFF55BBAEEGEHHEEFGEFBFHGHGHHHHHHGHHGFEECGGHGEEFGGGHHHHHHHFFGHHFDGHHHGHFHGHGGHHHHHHEEFGDFHFHHHHHFDGFHHHG2?/CCCFEGGGGDE>
@M02034:409:000000000-BFKT7:1:2108:14318:5202 1:N:0:26
AAAGTCGAGGTGCCTAAAGTGGCAACCCAGACTGATCTGGTGGTTGGTGGTGTAGAGCTTCCTGTAGCCGCATGGCGTTCGTACTTAAATATGGAACTAACCATTCCAATTTTCGCTGTCTCTTATACACATCTCCGAGCCCACGAGACC
+
AAAA>DAADD>A1FFG1AEEDFFFFFFAFFGGHHGG1DDFBBABFGCBFEABA1FFGFGHHGHFBFGFEA>@EFG>E?EFF>EFHHFBHHFFGFBGGGGFFGFGFHFBGFBGHFEEEE?E2BBB1GF2DFG1FDHBA/@<<FC?@@@CAF
@M02034:409:000000000-BFKT7:1:2108:17269:5204 1:N:0:26
AAAGTCGAGGTGCCTAAAGTGGCAACCCAGACTGCTTATGAGGTTGGTGGTGTAGAGCTTCCTGTAGCCGCATGGCGTTCGTACTTAAATATGGAACTAACCATTCCAATTTTCGCTGTCTCTTATACACATCTCCGAGCCCACGAGACC
+
AABBAFABCBABGGGGGGGFFGGHHHHGGHHGHHGHHHHHHHHFHHGEFGEFFGHHHFHHHHHGHHHGHFGGGGHGGGGGGEHHHHHHHGHHHHHFFHGHHHGHHHHHHHHHHBEF/A<3DGFGBHHBHF2GGFH2CB@CGGHA//<EFA
@M02034:409:000000000-BFKT7:1:2108:19613:5231 1:N:0:26
AAAGTCGAGGTGCCTAAAGTGGCAACCCAGACTGTGTAGGGGGTTGGTGGTGTAGAGCTTCCTGTAGCCGCATGGCGTTCGTACTTAAATATGGAACTAACCATTCCAATTTTCGCTGTCTCTTATACACATCTCCGAGCCCACGAGACC
+
CCCCCFCCCCBCGGGGGGGGGGGHHHHGGHHGHHHHEGHHGEGEFGGAF1EFADHFFEHH5GHFFFHGFGGGGGGAEGGGFEFHHHHHFHHHHFE3FHHGBGBGG4GFHGHHHHGGGFDHHHHHFHHFHHHHHHHFGGGGGECA?DGGGG
@M02034:409:000000000-BFKT7:1:2108:21609:5239 1:N:0:26
AAAGTCGAGGTGCCTAAAGTGGCAACCCAGACTTCTTATTGTGTTGGTGGTGTAGAGCTTCCTGTAGCCGCATGGCGTTCGTACTTAAATATGGAACTAACCATTCCAATTTTCGCTGTCTCTTATACACATCTCCGAGCCCACGAGACC
+
?A3AADA?DD>>FGFGBABBBFFFHDHFGFCFCGBGHHHHHHHFFHHFGEABFFHFHHHHFGHHBFHF3BAEEEGEEEE?EEGEHFFBHHEHHHBGGFDFGHHHHHEFGHFHHBEEEFE3GBHFFB44GFBGGG32?<B/</FA/A@DAF
@M02034:409:000000000-BFKT7:1:2108:18477:5241 1:N:0:26
AAAGTCGAGGTGCCTAAAGTGGCAACCCAGACTACGACGGCGGTTGGTGGTGTAGAGCTTCCTGTAGCCGCATGGCGTTCGTACTTAAATATGGAACTAACCATTCCAATTTTCGCTGTCTCTTATACACATCTCCGAGCCCACG
+
AAABB5AABDABGGGGEGGGGGGFFEFEGHDGHFFFCFGGGEGGGGG?FGEGH3GBG4GH33FGHBH43EE/EEHEFGFAEG?/FGFFGHBGHH22BFDC20?FH222?GGFH2<EFDD1GDGH1FDF11<F1FB<E-<?<<..<
@M02034:409:000000000-BFKT7:1:2108:21155:5244 1:N:0:26
AAAGTCGAGGTGCCTAAAGTGGCAACCCAGACTCATAAGCATGTTGGTGGTGTAGAGCTTCCTGTAGCCGCATGGCGTTCGTACTTAAATATGGAACTAACCATTCCAATTTTCGCTGTCTCTTATACACATCTCCGAGCCCACGAGACC
+
BBBCBFBABCABGGGGGGGGGGGHHHGGEHHGHHHHHHHHHHHHHHHGGGEFHGHHHHHHHFHHHHHGHGGGGGGHGGGGFFGHHHHGHHHFHHHHHHHHHHGHHHGHHHHHHHGGGGGHHGHHHHHHF?GGHHFHF?DCGGHEGGGFGG
@M02034:409:000000000-BFKT7:1:2108:14733:5255 1:N:0:26
AAAGTCGAGGTGCCTAAAGTGGCAACCCAGACTATTTTTGCTGTTGGTGGTGTAGAGCTTCCTGGAGCCGCATGGCGTTCGTACTTAAATATGGAACTAACCATTCCAATTTTCGCTGTCTCTTATACACATCTCCGAGCCC
+
AAABAFAAD2>4FGGGFGGGDFFHFAGGGDFCGGFFFBGFFHHFFGH2FEGG1BGEFB3B535B3BB2CEG0EEECEEF1?BCFCGH3DE44FFB3GFGB3B3B?4B44B3F44>/?EE34FGFBGB??222?GGBE/<</C
@M02034:409:000000000-BFKT7:1:2108:21079:5263 1:N:0:26
AAAGTCGAGGTGCCTAAAGTGGCAACCCAGACTAATAGGGTTGTTGGTGGTGTAGAGCTTCCTGTAGCCGCATGGCGTTCGTACTTAAATATGGAACTAACCATTCCAATTTTCGCTGTCTCTTATACACATCTCCGAGCCCACGAGACC
+
BBBBAFCABBABGGGGGGEFGGGHHHHGGHHGHHHGFHHHBFFEHHHEFEFGHEHBFFGH5GHHHEFFDEF0EGHFFEG1E?CGHHHHFGFFHFF@EGHHB?3FFGGB4B3GH?EEGFFFH4B?3?FFF2GBG3GBF@<CGAGGGGGCCF
@M02034:409:000000000-BFKT7:1:2108:23076:5266 1:N:0:26
AAAGTCGAGGTGCCTAAAGTGGCAACCCAGACTAGGAGGTCTGTTGGGGTGTAGAGCTTCCTGTAGCCGCATGGCGTTCGTACTTAAATATGGAACTAACCATTCCAATTTTCGCTGTCTCTTATACACATCTCCGAGCCCACGAG
+
AABBAFABBB>AFGGGGFGFFGGGHGHGGHHGHGHHBGEAFGHHH3FEEBEEHHBGFBGFBFHGFHHFEEEGGHC@EEFEEHEGHGEGHFGHH3EFHHFHADGGFDE4GHHH?EEEGEHHDGHFH2DGEFHHHH1?/>@//FFGCC
@M02034:409:000000000-BFKT7:1:2108:6063:5291 1:N:0:26
CAAGTCGAGGTGCCTAAAGTGGCAACCCAGACTGTTA
+
>3>ABDAABBBAFGGGGFGGGGGHGGHGGFHGHH355
@M02034:409:000000000-BFKT7:1:2108:9104:5294 1:N:0:26
AAAGTCGAGGTGCCTAAAGTGGCAACCCAGACTCAGCTGAAGGTTGGTGGTGTAGAGCTTCCTGTAGCCGCATGGCGTTCGTACTTAAATATGGAACTAACCATTCCAATTTTCGCTGTCTCTTATACACATCTCCGAGCCCACGAGACC
+
AAAAAFABDDABGGGGGGGGGFAAAEHGGDCGGFFHGFGBFBGHGFC2BABFGBF5G5BGFBGFFGEDFEC0EFHA@EFGG?BCGHFDGHFFGFBFGGHHFC?GHHF4?FHHH4EDGGEGHHHHD4GBDBGHGHHBDCCCGAAFD//CFF
@M02034:409:000000000-BFKT7:1:2108:23379:5298 1:N:0:26
AAAGTCGAGGTGCCTAAAGTGGCAACCCAGACTTCGGAGGGTGTTGGTGGTGTAGAGCTTCCTGTAGCCGCATGGCGTTCGTACTTAAATATGGAACTAACCATTCCAATTTTCGCTGTCTCTTATACACATCTCCGAGCCCACGAGACC
+
AAAABFBBBBAAGGGGGGGGGFFFHHHDFHHGFHHFGEEEGEEEGHHEFDEFGFGDGGHHFGHHGHGFGEEEEGHGGGGEEEFHHGHH3FDGHFFEGGHHHHGHHHGHHGHHHHGFGD?DGHGFHHHFHGHHFDGDDCFGGFEFGGGGGF
@M02034:409:000000000-BFKT7:1:2108:19958:5328 1:N:0:26
AAAGTCGAGGTGCCTAAAGTGGCAACCCAGACTACTAAGATGGTTGGTGGTGTAGAGCTTCCTGTAGCCGCATGGCGTTCGTACTTAAATATGGAACTAACCATTCCAATTTTCGCTGTCTCTTATACACATCTCCGAGCCCACGAGACC
+
AABBAFABCCAAGGGGGGGGGGGHGHHGGGHGHHHHHHHHHHHBFEGGFGEFFHHGHHHHFHHFGGHFFEEFGGHHGGGGFFFGHHHHHHGGHHGEHHHHGGFHHHHHFGHHHHGGGGFFHHHHGHGGHHFFFHHGGGGGGGHGCCGGGF
@M02034:409:000000000-BFKT7:1:2108:22264:5330 1:N:0:26
AAAGTCGAGGTGCCTAAAGTGGCAACCCAGACTT
+
>AA>>D3AD?AAGCGGCGBGGFGFBGFEF2E235
@M02034:409:000000000-BFKT7:1:2108:12606:5334 1:N:0:26
AAAGTCGAGGTGCCTAAAGTGGCAACCCAGACTACGCGGTGGGTTGGTGGTGTAGAGCTTCCTGTAGCCGCATGGCGTTCGTACTTAAATATGGAACTAACCATTCCAATTTTCGCTGTCTCTTATACACATCTCCGAGCCCACGAGACC
+
AAAA>DAABBBBGGGGBGGGFGGGHHHGGHHGHHHGGGGAEGGEFGGEFFEFGFHHHHHFGHGGFGHFHEGGGGHHGGGGGGHHHHHHFHHHHHHFBGFFGFFHHHGGHHHHHHGGGGGFHHHHHHDGGGFHHGHGGCCCGGHGGGGGDC
@M02034:409:000000000-BFKT7:1:2108:23672:5338 1:N:0:26
AAAGTCGAGTTGCCTAAAGTGGCAACCCAGACTATGGAG
+
A1>>1B>>A1>FFFGGF1BAD10EEAGFCCGFHDFB11B
@M02034:409:000000000-BFKT7:1:2108:17735:5345 1:N:0:26
AAAGTCGAGGTGCCTAAAGTGGCAACCCAGACTCGGCGGATTGTTGGTGGTGTAGAGCTTCCTGTAGCCGCATGGCGTTCGTACTTAAATATGGAACTAACCATTCCAATTTTCGCTGTCTCTTATACACATCTCCGAGCCCACGAGA
+
BBBBAFBCCCAAGGGGGGGGGGGGHHGGGHHGHHGGGGGGGGGHHHHFFG1B?FHFHHGHGHHGFGGGGEEEFEHGGFGFEEHHHHHGHGFHHHFGHHHHHHHHHHGHHHHHHHFGDGEFHHHHHHHHGHFHGGHHEC?>@FHF?DGD
@M02034:409:000000000-BFKT7:1:2108:10541:5350 1:N:0:26
AAAGTCGAGGTGCCTAAAGTGGCAACCCAGACTGGGATGCGGGTTGGTGGTGTAGAGCTTCCTGTAGCCGCATGGCGTTCGTACTTAAATATGGAACTAACCATTCCAATTTTCGCTGTCTCTTATACACATCTCCGAGCCCACGAGACC
+
BBB@BFBBBBAAGGGGGGGGGFGHHHHGGGGGHHHH2FFHGGGGGGGFFGEFGHHHHHHHHHHHGHHHHGFGGGHHGGGGGGHHHHFHHGFGHHDFFHGHHHHHHHHHHHHHHHGGGGGGHHHHHHHHGHHHGHGFG?G@FGHGGGCFGF
@M02034:409:000000000-BFKT7:1:2108:9237:5364 1:N:0:26
AAAGTCGAGGTGCCTAAAGTGGCAACCCAGACTAATCCGCATGTTGGTGGTGTAGAGCTTCCTGTAGCCGCATGGCGTTCGTACTTAAATATGGAACTAACCATTCCAATTTTCGCTGTCTCTTATACACATCTCCGAGCCCACGAGACC
+
ABBBCFBCBBBBGGGGGGGFFGGHHHHGGHHGHHHHHFGGFGGHHHGGGGGFHHHHHHHHHHHHHHHHHGGGGGHHGGGGGGHHHHHGHHHHHGHGHHHHHHHHHHHHHHHHHHGGGDEHHHHHFHFHFHHHHHFHG?FCGGHGGGGGGG
@M02034:409:000000000-BFKT7:1:2108:17725:5365 1:N:0:26
AAAGTCGAGGTGCCTAAAGTGGCAACCCAGACTCGGCGGATTGTTGGTGGTGTAGAGCTTCCTGTAGCCGCATGGCGTTCGTACTTAAATATGGAACTAACCATTCCAATTTTCGCTGTCTCTTATACACATCTCCG
+
>AA11B>A>D>ACBFG1ABGGGAGH0FEE0A0B1A0FEEE/EGDDFEEEEEFFDGDGFEGB@GGFHHEDEGCGGHHCAEFGECHHHEF1B>FGBGHC11EBAFHFFF2FGGFHDCCC?C1FDGGFGBGB1?1<1?1<
@M02034:409:000000000-BFKT7:1:2108:12812:5376 1:N:0:26
AAAGTCGAGGTGCCTAAAGTGGCAACCCAGACTGGGCGTTGGGTTGGGGGTGCAGAGCTTGCTGTAGCCGCATGGTG
+
AABCAFAABCBCGGGGGGGFFGGHHHHGGHHGGHF22A22AE21AEE000E>13D513B33B3B43B43?E/EA13B
@M02034:409:000000000-BFKT7:1:2108:11542:5379 1:N:0:26
AAAGTCGAGGTGCCTAAAGTGGCAACCCAGACTGCGTGTTGTGTTGGTGGTGTAGAGCTTCCTGTAGCCGCATGGCGTTCGTACTTAAATATGGAACTAACCATTCCAATTTTCGCTGTCTCTTATACACATCTCCGAGCC
+
A@ABADAADDAAGGGBF4AFGGGHHGHGGHHGGFHFEEGHHHGGHFCECEBF1FGFFHHHBEGGFDFEDEEEEGHECAEFGDCEGHHHBFBGF3DDFFFCFF3B?EGHGGHHGFEC?AE?FFBHGGEFBCGHHGHGD@B/@
@M02034:409:000000000-BFKT7:1:2108:19815:5387 1:N:0:26
AAAGTCGAGGTGCCTAAAGTGGCAACCCTACTATTACTGTTGGTGGTGTAGAGCTTCCTGTAGCCGCATGGCGTTCGTACTTAAATATGGAACTAACCATTCCAATTTTCGCTGTCTCTTATACACATCTCCGAGCCCACGAGACCGTA
+
AAABAFBCCBABGGGGGGGGGGGHHHHGHHHHFHGGHHHGFHHGGFBFBFDGHGGHHFHGHHHFGFGAEEFFGEE1EEHHHHDG@FHHBGHGHHGEGHHHHDF4BFHHHDE>FGGHHHHHHHBHFGFHFHHHG?CC?CGGCF@AEFGDH
@M02034:409:000000000-BFKT7:1:2108:23433:5400 1:N:0:26
AAAGTCGAGGTGCCTAAAGTGGCAACCCAGACTACGTTGTGTGTTGGTGGTGTAGAGCTTCCTGTAGCCGCATGGCGTTCGTACTTAAATATGGAACTAACCATTCCAATTTTCGCTGTCTCTTATACACATCTCCGAGCCCACGAGACC
+
AACCAFBACCBBGGGGGGGGGGGGHHHGGHHGHHHGFFGBFHHHHHHFEEGGGDGGFHHHFHHFEDGBAEGEFGHHGGGGGGFFGHHHG4FHHHFFHHHHFEBGHHFGHHHHHFFEGGGHHFFHFHFHGFHHHFHFF?CGGGFGCC@EGA
@M02034:409:000000000-BFKT7:1:2108:6322:5402 1:N:0:26
AAAGTCGAGGTGCCTAAAGTGGCAACCCAGACTTAGCCTCGGGTTGGTGGTGTAGAGCTTCCTGTAGCCGCATGGCGTTCGTACTTAAATATGGAACTAACCATTCCAATTTTCGCTGTCTCTTATACACATCTCCGAGCCCACGAGACC
+
BBBBBFBBBDABGGGGFGFGGGGFHHHGGHHGHHFFFBGBEGGHEEG1AAECAFGAE5BE5FDFGFGEBEGEFEE1>BEFFE2FGGHHD4FGD333BGDF303FF4FDGGGHH4EFGGE3?DFGFFGHHGHHFFFFFCDG?/FEC<CGDA
@M02034:409:000000000-BFKT7:1:2108:12581:5413 1:N:0:26
AAAGTCGAGGTGCCTAAAGTGGCAACCCAGACTAAGAAGGATGTTGGTGGTGTAGAGCTTCCTGTAGCCGCATGGCGTTCGTACTTAAATATGGAACTAACCATTCCAATTTTCGCTGTCTCTTATACACATCTCCGAACCCACGAGACC
+
AABBAFBBCBBBGGGGGGGGGGGFHHHGGHHGHHHHHHHHHHHHHHHFFGEFGHHHHHHHHHHGFHHGHGGGGGHHGGGGGGGHHHHGHHHHHHHFGHFHGHFHHHHHHHHHHFFGGGEGHHHHHHGHFHEHGGGHGFGFGGGGGGGGGE
@M02034:409:000000000-BFKT7:1:2108:11065:5417 1:N:0:26
AAAGTCGAGGTGCCTAAAGTGGCAACCCAGACTAAGCAGAATGTTGGTGGTGTAGAGCTTCCTGTAGCCGCATGGCGTTCGTACTTAAATATGGAACTAACCATTCCAATTTTCGCTGTCTCTTATACACATCTCCGAGCCCACGAGACC
+
BBABBFBABD>AFGGGGGGGGGGGFGHGGHGGHHHHHHFGHHFGHHHGGEEFHGHFHFHHGHHHFHGHHGEAEFHHGFGFGGGGHHHGHHHGHHGGHHHHHHHGHHGHHHHHHDEGGGGHHHHHGGGHGGHHGHHGA/<CFFHGGGGGGG
@M02034:409:000000000-BFKT7:1:2108:17566:5419 1:N:0:26
AAAGTCGAGGTGCCTAAAGTGGCAACCCAGACTGGGATGCGGGTTGGTGGTGTAGAGCTTCCTGTAGCCGCATGGCGTTCGTACTTAAATATGGAACTAACCATTCCAATTTTCGCTGTCTCTTATACACATCTCCGAGCCCACGAGACC
+
CCCCCFCBCDAAGGGGGGGGGGGHHGHGGHHGHHGHGGFGGGGEFGGEFGBFFGHHHHHHHHHFGHHHHGG@GGHHGEGGEGHHGHHHHHHHHGHHHHGHHHFHHHHGFGHHHHGGGGGHHHHHHHHHGFFHGHHFEFCGGGHGGGGGGG
@M02034:409:000000000-BFKT7:1:2108:18366:5423 1:N:0:26
AAAGTCGAGGTGCCTAAAGTGGCAACCCAGACTCCGCCTCATGTTGGTGGTGTAGAGCTTCCTGTAGCCGCATGGCGTTCGTACTTAAATATGGAACTAACCATTCCAATTTTCGCTGTCTCTTATACACATCTCCGAGCCCACGAGACC
+
BBBBBFBBBBBBGGGGGGGGCGGHHHHFAHDGHGAEE?E?FGDGGHHGGGEFHFGFHBGHGFHHHHHHHGGGGGHFGGGFGGFHGHHGHHGHHHBFFGGGE?FGHHGDFGHHHFGFGGGFHGHHGHHG3CDHCHHBD/<B?ACFC?@DDF
@M02034:409:000000000-BFKT7:1:2108:11055:5431 1:N:0:26
AAAGTCGAGGTGCCTAAAGTGGCAACCCAGACTAAGCAGAATGTTGGTGGTGTAGAGCTTCCTGTAGCCGCATGGCGTTCGTACTTAAATATGGAACTAACCATTCCAATTTTCGCTGTCTCTTATACACATCTCCGAGCCCACGAGACC
+
ABAAAFBBCCABGGGGGGGGFGGGHHHGGHGFHHHHHHHHHGHGHHHEFGEFGGHHHHHHHHHHGFHHHGGGGGHHGGGGGGHHHHHHHHHHHHGGHHGGHHGHHHGHDGHHHHGGGGGHHHHHGHFHFGGHHHHHGG?DGFHGGGGGDG
@M02034:409:000000000-BFKT7:1:2108:17508:5432 1:N:0:26
AAAGTCGAGGTGCCTAAAGTGGCAACCCAGACTGGGCCTGTTGTTGGTGGTGTAGAGCTTCCTGGAGCCGCATGGCGTTCGTACTTAAATATGGAACTAACCATTCCAATTTTCGCTGTCTCTTATACACATCTCCG
+
BBCBBFBBBBABGGGGGGGGGGGHHHHGGHHGHHDH2AFCFFFAAGAA11EAA3DGGH33GGFF3BB2A>0>>EF1>B/1BF2?FFGEGDHDGB3@FGHH3?3B?GE4BFGFF?E?E//B4DGHG?3B3F??2B3BC
@M02034:409:000000000-BFKT7:1:2108:17576:5434 1:N:0:26
AAAGTCGAGGTGCCTAAAGTGGCAACCCAGACTGGGATGCGGGTTGGTGGTGTAGAGCTTCCTGTAGCCGCATGGCGTTCGTACTTAAATATGGAACTAACCATTCCAATTTTCGCT
+
AABBADAABDABGGGGFGGGFGGHHHGGGHHGHHCFC3FGEEGEFGCA1EEEBBFFEAAG5F@FB5DDEEE/EE?1/?ECAE2??FGB34B?EB3??FFF?03BB?F44F3GH4D/C
@M02034:409:000000000-BFKT7:1:2108:17728:5437 1:N:0:26
AAAGTCGAGGTGCCTAAAGTGGCAACCCAGACTTATAATCCTGTTGGTGGTGTAGAGCTTCCTGTAGCCGCATGGCGTTCGTACTTAAATATGGAACTAACCATTCCAATTTTCGCTGTCTCTTATACACATCTCCGAGCCCACGAGACC
+
ABBBAFBCCCBCGGGGGGGGFGGHHHHGGHHGHHHHHHHHHHHHHHHGFGGGGHHHHHHHGHGGFGFHHGGGGGHFGGGGGGHHHHHHHHHHHHHFHHHGGHFHHHGGHHHHHHGGGGGHEHHHGHFHFHFHGGGGGCGGGGHGGGGGCA
@M02034:409:000000000-BFKT7:1:2108:15883:5439 1:N:0:26
AAAGTCGAGGTGCCTAAAGTGGCAACCCAGACTATTCAGGCGGTTGGTGGTGTAGAGCTTCCTGTAGCCGCATGGCGTTCGTACTTAAATATGGAACTAACCATTCCAATTTTCGCTGTCTCTTATACACATCTCCGAGCCCACGAGACC
+
BABCAFBCCCBBGGGGGGGGGGGGHHHGGHHGHHHHHHHHHEGAEGGEFF1FAEGFHFGHHHHHHFGGHGGGGGHHGEGGGEGHHHGFHGGHHHHHHHGHHGHHHHEHHHHHFGFFGGDFHFHHFHGHGEFGGHGHFCGCGGHGGGCGGG
@M02034:409:000000000-BFKT7:1:2108:18356:5442 1:N:0:26
AAAGTCGAGGTGCCTAAAGTGGCAACCCAGACTCCGCCTCATGTTGGTGGTGTAGAGCTTCCTGTAGCCGCATGGCGTTCGTACTTAAATATGGAACTAACCATTCCAATTTTCGCTGTCTCTTATACACATCTCCGAGCCCACGAGACC
+
AABBBFBABDBBEGGGFGFGGGGHFHHFGHHGHHHGGFGGFGGGHHHGGCEGHFHEHFHHFFHHHGHFGGGGGGHECGFFGGEHHHHFFHFHHH33FGGHBCBGHFGBEGHHHBEGGGGHHHHHFHHF3BDGGGGBF@/@/C?F@//?DA
@M02034:409:000000000-BFKT7:1:2108:21262:5442 1:N:0:26
AAAGTCGAGGTGCCTAAAGTGGCAACCCAGACTGATTCGATTGTTGGTGGTGTAGAGCTTCCTGTAGCCGCATGGCGTTCGTACTTAAATATGGAACTAACCATTCCAATTTTCGCTGTCTCTTATACACATCTCCGAGCCCACGAGACC
+
AAA1AD1A1D>AFGGGGGFFGDCCCFEEAGHEFHFAGDADFBAGHAGEE/AFGBGEHEFGH1GD1FFAGE?A>EHHC>FEE>FEFGGDGHBDGF1BFHFHFFHHEGHFFGFGFFEEG??BBDFHFFD2>1FFFFHGE//B@<GECCCCCF
@M02034:409:000000000-BFKT7:1:2108:17523:5450 1:N:0:26
AAAGTCGAGGTGCCTAAAGTGGCAACCCAGACTGGGGGGAGGGTTGGTGGTGTAGAGCTTCCTGTAGCCGCATGGCGTTCGTACTTAAATATGGAACTAACCATTCCAATTTTCGCTGTCTCTTATACACATCTCCGAGCCCACGAGAC
+
A?AB>DA@DDABGGGFGBBFEGEHHGHGGHHGHHHHGGGGGGG/BBFDCDDEFFGF>??F2?FGFFGDDACDGGHFFDCEDGHHHHGGFHFGFHFECGFF/C0CFGFFFFHGHGCADGCBFGFGGGGFFGGFFF09;9B?FEFFDAAFD
@M02034:409:000000000-BFKT7:1:2108:12956:5450 1:N:0:26
AAAGTCGAGGTGCCTAAAGTGGCAACCCAGACTAGGGTGGGGGTTGGTGGTGTAGAGCTTCCTGTAGCCGCATGGCGTTCGTACTTAAATATGGAACTAACCATTCCAATTTTCGCTGTCTCTTATACACATCTCCGAGCCCACGAGACC
+
BCCCBFBCCCCBGGGGFDGFGGGHHHHGGHHGHGHHHFFEGGGFFGGEFGEFGFHGHHHHHHHHHHHHHFEGGGHGGGGFFGHHHHHGHHHHHFHGEFHHHHHHHHHHHHHHHFFGGGDFHHHHGHHHHHBG?GGFE/@CGGHGGGGGGE
@M02034:409:000000000-BFKT7:1:2108:10106:5475 1:N:0:26
AAAGTCGAGGTGCCTAAAGTGGCAACCCAGACTGAGCTTATTGTTGGTGGTGTAGAGCTTCCTGTAGCCGCATGGCGTTCGTACTTAAATATGGAACTAACCATTCCAATTTTCGCTGTCTCTTATACACATCTCCGAGCCCACGAGACC
+
AAABADABBBBBGGGGGGGGGGGHGHHGGHHGGHHGHHHHHHHFFHHEFGEFGHHHHHHHHHHHHHHHHEGEGGHHGGGGGGHHHHHHHHHHHGGGFHBBFGDGHHHFHHHHHHGGGGGHHHHHHHHFFHFFFHFHGCFGCGHGGCGFDF
@M02034:409:000000000-BFKT7:1:2108:9063:5485 1:N:0:26
AAAGTCGAGGTGCCTAAAGTGGCAACCCAGACTTCTTAGTCGGTTGGTGGTGTAGAGCTTCCTGTAGCCGCATGGCGTTCGTACTTAAATATGGAACTAACCATTCCAATTTTCGCTGTCTCTTATACACATCTCCGAGCCCACGAGACC
+
AAB3AFBBBDBBGGGGGGGGGGGHHHHGGHHGH55B5AF5FEGGGGGEFFEFHHHHHHHHHHHHHHHHHGGGGGHHGGGGGGHHHHHHHHHHHHHHGHHHHHGHHHGHFGHHHHGGGGGHHHHHHHFHGHFHHHFHG/CFGGHGGGCGGE
@M02034:409:000000000-BFKT7:1:2108:11442:5486 1:N:0:26
AAAGTCGAGGTGCCTAAAGTGGCAACCCAGACTCCGCCGCCGGTTGGTGGTGTAGAGCTTCCTGTAGCCGCATGGCGTTCGTACTTAAATATGGAACTAACCATTCCAATTTTCGCTGTCTCTTATACACATCTCCGAGCCCACGAGACC
+
A?AA>DABBDA?BGGGGCGEFGGHHGGFGGHGHHGGGGGFEGGEEEEBFEEF1FGHFFHGHHBGGHGGFGGEEEHHGEEGGGHHHHFGGHHHGGFE3EFFGF2FFGHGHHHHFHGCEFGHHGFHFGBGGGBGGGFGE?@-<<GG??CDDA
@M02034:409:000000000-BFKT7:1:2108:23640:5488 1:N:0:26
AAAGTCGAGGTGCCTAAAGTGGCAACCCAGACTCCGCCTCCTGTTGGTGGTGTAGAGCTTCCTGTAGCCGCATGGCGTTCGTACTTAAATATGGAACTAACCATTCCAATTTTCGCTGTCTCTTATACACATCTCCGAGCCCACGA
+
AAAAAFABBBAAGGGGGGGGGFGHGHHGGHHGGHHGGEGFAEH5F3GEFFEFEHGBEGFH5GHFGFE5BEEEFGHFEEEFEFFHHHHGDGHFHG33EGGFGHFHFHHF4BGHHGCGGGGDGFFGFGBF?CF?2BFF/<C?DEHGG@
@M02034:409:000000000-BFKT7:1:2108:6012:5488 1:N:0:26
CCCTTCGAGGTGCCTAAAGTGGCAACCCAGACTGAGAGGGAGGTTGGTGGTGTAGAGCTTCCTGTAGCCGCATGGCGTTCGTACTTAAATATGGAACTAACCATTCCAATTTTCGCTGTCTCTTATACACATCTCCGAGCCCACGAGAC
+
>AAAAFAAFDBBGFGGGGGFGCFGFDHGDHDFHHHHHHGGFEABGHGEFEEFHHHGF5FGFBFGGFHBGE>EEFHFEEFAE??GHGFBGHFHHHHFFHGHHGFGHHFHGFGHHHGFGGGFHFFGFFF3BGFF2FBD/>@CGGHGCCGGC
@M02034:409:000000000-BFKT7:1:2108:11620:5491 1:N:0:26
AAAGTCGAGGTGCCTAAAGTGGCAACCCAGACTAATAAGAAGGTTGGTGGTGTAGAGCTTCCTGTAGCCGCATGGCGTTCGTACTTAAATATGGAACTAACCATTCCAATTTTCGCTGTCTCTTATACACATCTCCGAGCCCACGAGACC
+
BBBCBFCCCCABGGGGGGGGGGGHHHHGGHHGHHHHHHHHGHHHHHGGFGFGHGHHHHHGHHHHGHHHHGGGGGHHGGGGGGHHHHHHFHHHHHGHHHHHHHGHHHHHGHHHHHGGGGGHHHHHHHHHHHEHHHFHGGGGGGHGGGGGGG
@M02034:409:000000000-BFKT7:1:2108:9079:5499 1:N:0:26
AAAGTCGAGGTGCCTAAAGTGGCAACCCAGACTAATAATCATGTTGGTGGTGTAGAGCTTCCTGTAGCCGCATGGCGTTCGTACTTAAATATGGAACTAACCATTCCAATTTTCGCTGTCTCTTATACACATCTCCGAGCCCACGAGACC
+
BBBBBFBBBBBBGGGGGGG6GGGHHHHGGHHGHHHHDHHHHHGHHHHGFGEFGHHHHGHHHHHGGHHHHGFGGGHHGGGGGGHHHHHFHHHHHHHHGHGFHHGHHHHHHHHHHHGGGGEHHHHHFHHHHHEHFHHHGCGCGGHGGGGGGG
@M02034:409:000000000-BFKT7:1:2108:12314:5500 1:N:0:26
AAAGTCGAGGTGCCTAAAGTGGCAACCCAGACTGATCATAATGTTGGTGGTGTAGAGCTTCCTGTAGCCGCATGGCGTTCGTACTTAAATATGGAACTAACCATTCCAATTTTCGCTGTCTCTTATACACATCCCGAGCCCACGAGACCG
+
BBBBBFABDBBAGGGGGFGGGGGHHHHGGHHGHHHHHHHHGHHHGHHGGGGGHHHFFGHHHHHHHHHGHFGGGGHEGFGGGGHHHHHGFFFHGEDBGHHHFHBGHHHGFGHHHHEFGGFHFHHHHHHHGHGHHGGFCDCCGFGGGGGGGG
@M02034:409:000000000-BFKT7:1:2108:17152:5500 1:N:0:26
AAAGTCGAGGTGCCTAAAGTGGCAACCCAGACTCAGTGGAGGGTTGGTGGTGTAGAGCTTCCTGTAGCCGCATGGCGTTCGTACTTAAATATGGAACTAACCATTCCAATTTTCGCTGTCTCTTATACACATCTCCGAGCCCACGAGAC
+
AABCAFBCCCBBGGGFGGGGGGGHGHHGGHHGHHGHFGHHHFGEHGGEFGAAFGHGGFHHHGHHHHHGHEEEGFHGGEGGFFHHHHHGHHGFHHGHHHGGHHFHHHHFFHHHHGGCFGGGFHHHGHHHHGFHGHHHGFGCGEHFFGCCG
@M02034:409:000000000-BFKT7:1:2108:15701:5503 1:N:0:26
AAAGTCGAGGTGCCTAAAGTGGCAACCCAGACTCCTCCTACGGTTGGTGGTGTAGAGCTTCCTGTAGCCGCATGGCGTTCGTACTTAAATATGGAACTAACCATTCCAATTTTCGCTGTCTCTTATACACATCTCCGAGCCCACGAGACC
+
BBCCAFBCBCBBGGGGGGGGGGGGHHHGGHHGHHHHHHHHHGGGGGGEFGEFFGHGHHHHHGHFFGGFHFGGGGHHGGGGGEGHHHHHHHHHHHGFHHGGHHGHHHHGHHHHHHGGGGGHHGHHHHGHHHGGHHHHGCGGFGHGGGGGGG
@M02034:409:000000000-BFKT7:1:2108:12488:5510 1:N:0:26
AAAGTCGAGGTGCCTAAAGTGGCAACCCAGACTGGTATGTGGGTTGGTGGTGTAGAGCTTCCTGTAGCCGCATGGCGTTCGTACTTAAATATGGAACTAACCATTCCAATTTTCGCTGTCTCTTATACACATCTCCGAGCCCACGAGACC
+
BBCCBFCBCBAAFGGGGGGGGGGHHHHGGHHGHHHHHHGDFHGFGGGGFGEFGHHGHHHHHHHHGHHHHEFGGGHHGGGGGGHHHHHFHHGHHHGGGHHFHHGHHHHGHGHHHHGGGGGGHHHHHHGHGHGHGHHHGGGGFGHGGGGGGE
@M02034:409:000000000-BFKT7:1:2108:12598:5515 1:N:0:26
AAAGTCGAGGTGCCTAAAGTGGCAACCCAGACTGAGAATACGGTTGGTGGTGTAGAGCTTCCTGTAGCCGCATGGCGTTCGTACTTAAATATGGAACTAACCATTCCAATTTTCGCTGTCTCTTATACACATCTCCGAGCCCACGAGACC
+
AABBBFBBBBBBGGGGGGGGGGGHGHHGGHHGHHHHHHGHHHGHGGGGGGEFGFHGGHHHHHHHDHHHHGGFGGHGGGGGGGHHHHHHHHHHHHHGHHGFGHEHHHHHHHHHHHGFGGGFHGHHHHGHGHFHGHHGD?GGGGHGGGFGGG
@M02034:409:000000000-BFKT7:1:2108:9084:5517 1:N:0:26
AAAGTCGAGGTGCCTAAAGTGGCAACCCAGACTAATAATCATGTTGGTGGTGTAGAGCTTCCTGTAGCCGCATGGCGTTCGTACTTAAATATGGAACTAACCATTCCAATTTTCGCTGTCTCTTATACACATCTC
+
AAA>AFAA@D1A11DGGFGGFGGHFHHGGCCFBF11AAFDFFFHHGC/AE/FF1FEH1FGFFHHBDFBBEC/EEGC@>ECE>EGGHF1GG2BGF1EBFFGF0EG1FFDFGDGH2/EFCEGH2FE12F2FCF11BG
@M02034:409:000000000-BFKT7:1:2108:17143:5518 1:N:0:26
AAAGTCGAGGTGCCTAAAGTGGCAACCCAGACTCAGTGGAGGGTTGGTGGTGTAGAGCTTCCTGTAGCCGCATGGCGTTCGTACTTAAATATGGAACTAACCATTCCAATTTTCGCTGTCTCTTATACACATCTCCGAGCCCACGAGACC
+
AABBCFCCCCBBGGGGGGGGGGGHGHHGGGHGGHHH5DGFCEEBGEGGGGAFCFGFGHHHDHHHHGGDHEGGGGHHGGGGGGEGHHHHHHGHHHEBFHHFHHFHFHFGBGGGHHGGGGDHHFHHGHHHFHBHFGHF/B@CGGHGG?@DFA
@M02034:409:000000000-BFKT7:1:2108:11470:5520 1:N:0:26
AAAGTCGAGGTGCCTAAAGTGGCAACCCAGACTCCTTTGTTGGTTGGTGGTGTAGAGCTTCCTGTAGCCGCATGGCGTTCGTACTTAAATATGGAACTAACCATTCCAATTTTCGCTGTCTCTTATACACATCTCCGAGCCCACGAGACC
+
ABBBAFBCCBBCGGGGGGGGGGGHHHHGGHHGHHHHBAF5BGGAFFGGGGFGGGHHHHHHHHHHHHHHHGGGGGHHGGGGGGHHHHHHHHHHHHHHHHFHHHFHHHHHHHHHHHGGGGGHHHHHHHGGGHHHHHHHGFFGGFHGGGFGGG
@M02034:409:000000000-BFKT7:1:2108:22044:5522 1:N:0:26
AAAGTCGAGGTGCCTACAGTGGCAACCCAGACTGGTGGTGG
+
AAAAAFAA1>>AGGG11BFGGGGGHHGGFE00AE0BGE//E
@M02034:409:000000000-BFKT7:1:2108:20914:5525 1:N:0:26
AAAGTCGAGGTGCCTAAAGTGGCAACCCAGACTCAGAATAAGGTTGGTGGTGTAGAGCTTCCTGTAGCCGCATGGCGTTCGTACTTAAATATGGAACTAACCATTCCAATTTTCGCTGTCTCTTATACACATCTCCGAGCCCACGAGACC
+
AABB>DAABBBBGGGGGEEEGGGGHHHGGHHGHGHHGHHGGGHGGHFEFGEFFGHHHHHFHHHHHHHHHGGGGGHHGGGGGGHHHHHGGHHHHHFFFGHEGHBGHEDGHGHHHHGEGGGHHHHHFHGHFHHHHHDHD@</BFEGF@@GGG
@M02034:409:000000000-BFKT7:1:2108:16109:5526 1:N:0:26
AAAGTCGAGGTGCCTAAAGTGGCAACCCAGACTGGTGGGGCGGTTGG
+
BBCCBFCCCCAAGGGGGGGGGGGHHHGGGHHGHHHHHGGG20EE0EE
@M02034:409:000000000-BFKT7:1:2108:22061:5528 1:N:0:26
AAAGTCGAGGTGCCTAAAGTGGCAACCCAGACTGGGGGGGGGGTTGGGG
+
AAABAFBBBBBBGGGFGGGGGGGHHHHGGHHGHGHH?2EDFFFF-B?-9
@M02034:409:000000000-BFKT7:1:2108:19327:5530 1:N:0:26
AAAGTCGAGGTGCCTAAAGTGGCAACCCAGACTACGTGGAAGGTTGGTGGTGTAGAGCTTCCTGTAGCCGCATGGCGTTCGTACTTAAATATGGAACTAACCATTCAATTTTCGCTGTCTCTTATACACATCTCCGAGCCCACGAGACCG
+
AAAABFBCCBBCGGGGGGGGGGGHHHHGGFHGHHHGGHGGHHGHHHGGFGEFHFHHHHHHHHHGHHHHHGGGGGHHGFGGGFHHHHHHHHHHHHHHHHHHHHHHHHHGHHHHGGGGGFGHHHHHHHFHFHHHHGGGGGGCGHGGGGGGF@
@M02034:409:000000000-BFKT7:1:2108:7074:5550 1:N:0:26
AAAGTCGAGGTGCCTAAAGTGGCAACCCAGACTAATTTGTCGGTTGGTGGTGTAGAGCTTCCTGTAGCCGCATGGCGTTCGTACTTAAATATGGAACTAACCATTCCAATTTTCGCTGTCTCTTATACACATCTCCGAGCCCACGAGACC
+
BBCCAFBBCCCCGGGGGGGGGGGHHHHGGHHGHHHHHHHDGEGEAFGECEGF1BGDBAFFGGFHHFGGGFGCGEF1E1>FF1BGHGHHB4FGGFF3GGFHBG3FEGHFGHGHHHEGGGFHHHHHHGHHHFFGHGHFGGGG@FHGG/AGDF
@M02034:409:000000000-BFKT7:1:2108:15240:5559 1:N:0:26
AAAGTCGAGGTGCCTAAAGTGGCAACCCAGACTAGGGGTCCGGTTGGTGGTGTAGAGCTTCCTGTAGCCGCATGGCGTTCGTACTTAAATATGGAACTAACCATTCCAATTTTCGCTGTCCTTATACACATCTCC
+
AAAA>DAADDAABFG5FGGGGGGGGHHGGEAFCG3G2EEGGCG2AEE1AE1FGHHGHGEHBGHH55FGHEECGGHGGEFGGGHHHFFFHH4EGHFB3FDCFCEBG4FGHEHHHHGEGGGF23BDG3?3B22FDFH
@M02034:409:000000000-BFKT7:1:2108:15258:5559 1:N:0:26
AAAGTCGAGGTGCCTAAAGTGGCAACCCAGACTAGGGGTCCGGTTGGTGGTGGAGAG
+
A3A>3B>ADA>AFFF5AEE6ADFGFGEEGHGFBG3A22E222A2A0A1BE1E1AABE
@M02034:409:000000000-BFKT7:1:2108:17920:5563 1:N:0:26
AAAGTCGAGGTGCCTAAAGTGGCAACCCAGACTGTGTGGGGGGTTGGTGGTGTAGAGCTTCCTGTAGCCGCATGGCGTTCGTACTTAAATATGGAACTAACCATTCCAATTTTCGCTGTCTCTTATACACATCTCCGAGCCCACGAGAC
+
AABBBFBBBBABFGGGGGGGGGGCHHGGGHHGHHHHGFGGFCEGGGGGFGCFFFHFHFHHHGHGGHHGHFGGGGHGGGGEDDHHHHGGHHFFHGFHCGFHHHFFFHGHHHHHHHFGGGDBFGGGGGGBCB0FFFGBC@CADFEFFFFDD
@M02034:409:000000000-BFKT7:1:2108:24468:5565 1:N:0:26
AAAGTCGAGGTGCCTAAAGTGGCAACCCAGACTGCT
+
BBCCCFBBCCCCGGGGGGGGFGGHHHHGGHHGHF35
@M02034:409:000000000-BFKT7:1:2108:13230:5567 1:N:0:26
AAAGTCGAGGTGCCTAAAGTGGCAACCCAGACTCATGAGCGTGTTGGTGGTGTAGAGCTTCCTGTAGCCGCATGGCGTTCGTACTTAAATATGGAACTAACCATTCCAATTTTCGCTGTCTCTTATACACATCTCCGAGCCCACGAGACC
+
CBCCCFABCDBAGGGGGGGGGGGHHHHGGH2FHHHGHBGFGGGGFHHAE1AFGGHFBBEFAGGGHBGFFEG0EEG1EEEFF>2FGFGGH4FFGF3@GHHHC?3GH4FF?FGHHGEFGGGGBFHHFHHHHGHHHHFFD>B@GFGEDCGGGG
@M02034:409:000000000-BFKT7:1:2108:13472:5569 1:N:0:26
AAAGTCGAGGTGCCTAAAGTGGCAACCCAGACTATGCGGTATGTTGGTGGTGTAGAGCTTCCTGTAGCCGCATGGCGTTCTTACTTAAATATGGTACTAACCATTCCAATTTT
+
AABAADABBBBBGGGGGGGGGGGHHHHGCHHGHFAFFGG2BBFG5FCAEAFGHBGBDD335FB5A5DBBAE0EEB1/EEF1B4@FGHDEDGFDF44F4GH313B?4G44BFHF
@M02034:409:000000000-BFKT7:1:2108:23550:5573 1:N:0:26
AAAGTCGAGGTGCCTAAAGTGGCAACCCAGACTTCGTCTGAGGTTGGTGGTGTAGAGCTTCCTGTAGCCGCATGGCGTTCGTACTTAAATATGGAACTAACCATTCCAATTTTCGCTGTCTCTTATACACATCTCCG
+
BBCBAFBBBCBCGGGGGGGGGGGHHHHGGHHGHHHGHGHGGEFGGHGEFGAFHHHHHHHHHHHHGHHHHEFGGGHHGGGGGGEHHHGGHHHGHHHHHHHHHHHHHHHGHHHHHHGGGGGFFHHHFHHHHGHHFGGGF
@M02034:409:000000000-BFKT7:1:2108:7733:5589 1:N:0:26
AAAGTCGAGGTGCCTAAAGTGGCAACCCAGACTATGATGCATGTTGGTGGTGTAGAGCTTCCTGTAGCCGCATGGCGTTCGTACTTAAATATGGAACTAACCATTCCAATTTTCGCTGTCTCTTATACACATCTCCGAGCCCACGAGACC
+
BBBBBFBBBBBBGGGGGGGGGGGHHHHGGHHGHGHHHHGHGGHGHHHGGGGGHHHFFGHHGHHHHHHHHGGEGGHFGGGGGGHHHHHHHHGHHGHHGHFHHHFHHHHHGHHHHHGGGGEGHHHHHHGHHHHHHHFH/CCCGGHGGGGGGG
@M02034:409:000000000-BFKT7:1:2108:14192:5592 1:N:0:26
AAAGTCGAGGTGCCTAAAGTGGCAACCCAGACTAGGTGTAAGGTTGGTGGTGTAGAGCTTCCTGTAGCCGCATGGCGTTCGTACTTAAATATGGAACTAACCATTCCAATTTTCGCTGTCTCTTATACACATCTCCGAGCCCACGAGACC
+
BBBCBFBCCCBBGGGGGGGGGGGGHHHGGHHGHHFHAFGFAGHHHHGECEECA3GDDAABAFAFFBEABEE?FGF1E?EFF>CGEFHGFGHBDG33GGGHCF3F?BG4GHFHBBE?GFEFEFFDBBHGHFFFHHHFC@BFDEFGCCCG/?
@M02034:409:000000000-BFKT7:1:2108:7458:5595 1:N:0:26
AAAGTCGAGGTGCCTAAAGTGGCAACCCAGACTAGTACTTGGGTTGGTGGTGTAGAGCTTCCTGTAGCCGCATGGCGTTCGTACTTAAATATGGAACTAACCATTCCAATTTTCGCTGTCTCTTATACACATCTCCGAGCCCACGAGACC
+
BCCDAFBBCCBCGGGGGGGFGGGHHHHGGHHGHF3A55555BGEFGGGGGGGHHHHHHHHHHHHHHHHGGGGGGHGGGGGGAEHHHDGHFFHHHBFFHGHGFBHHHFHGGHHHHGGGGGHHHHHHHHHHHHHHHHGGGGGGGHGGGGFGE
@M02034:409:000000000-BFKT7:1:2108:22087:5599 1:N:0:26
AAAGTCGAGGTGCCTAAAGTGGCAACCCAGACTGGGGGTTGGGTTGGTGGTGTAGAGCTTCCTGTAGCCGCATGGCGTTCGTACTTAAATATGGAACTAACCATTCCAATTTTCGCTGTCTCTTATACACATCTCCGAGCCCACG
+
AAAAAFAABB@?GGGGGGGGFGFHHHHGGHGGHB2B22A0A0AAFEGEFGEFHFHGHHHHFGHHGFHHHGCGGGHHGGGGGGEGGHBG3GDHHHDDFHGFBEHFHHGFGGHHGGFAFGFGHHHGFGD>FCG1?FGFD<@?DAHEF
@M02034:409:000000000-BFKT7:1:2108:10717:5604 1:N:0:26
AAAGTCGAGGTGCCTAAAGTGGCAACCCAGACTAGGTATAAGGTTGGTGGTGTAGAGCTTCCTGTAGCCGCATGGCGTTCGTACTTAAATATGGAACTAACCATTCCAATTTTCGCTGTCTCTTATACACATCTCCGAGCCCACGAGACC
+
BBBBBFBBBBBBGGGGGGGGGGGGGHHGGHGGHGFHADFGHHHGGHGGGGEFFFHHHHHHHHHHHHHHHGGGGGHHGGGGGGHHHHFHHHGHHHGGGH@GHHHHHHHHHHHHGHGGGGGGHGHHHHHFHHGHHHGBEBFFGGHGGGGGGG
@M02034:409:000000000-BFKT7:1:2108:19968:5604 1:N:0:26
AAAGTCGAGGTGCCTAAAGTGGCAACCCAGACTAAGAAGTCGGTTGGTGGTGTAGAGCTTCCTGTAGCCGCATGGCGTTCGTACTTAAATATGGAACTAACCATTCCAATTTTCGCTGTCTCTTATACACATCTCCGAGCCCACGAGACC
+
BBCCAFABCCABGGGGGGGGGGGHHHHGGHHGHHHHHHHGFDFGGGGEFGGGHHHHHHHHHHHHHHHHHGGGGGHHGGGGGGHHHHHGFHHHHHFFHHGHHHHHGHHHHHHHHHGGGGGHHGHHHHHHHHHHHHHHGGGGGFHGGGG?FE
@M02034:409:000000000-BFKT7:1:2108:23059:5612 1:N:0:26
AAAGTCGAGGTGCCTAAAGTGGCAACCCAGACTTTGGGGGAGGTTGGTGGTGTAGAGCTTCCTGTAGCCGCATGGCGTTCGTACTTAAATATGGAACTAACCATTCCAATTTTCGCTGTCTCTATACACATCTCCGAGCCCACGAGACC
+
ABAAADAADDABGGGGFGGGGGGHHHHGGHHGFFGHGDE?EECEFFCEFGGFHHHGHHHHHHHHEDGGEGGEEFHHGGGGGGHHHHHGFHGGH3GBHHGFHCHHHHHH4GGHHFCGG??DGBF2GGBGGFHHHHDD/>DCGFGG?CGGF
@M02034:409:000000000-BFKT7:1:2108:18024:5614 1:N:0:26
AAAGTCGAGGTGCCTAAAGTGGCAACCCAGACTATGGATAATGTTGGTGGTGTAGAGCTTCCTGTAGCCGCATGGCGTTCGTACTTAAATATGGAACTAACCATTCCAATTTTCGCTGTCTCTTATACACATCTCCGAGCCCACGAGAC
+
AABAAFCCCCCCGGGGGGGGGGGHHHHGGHHGHC5FEG5G3FGDGHHEFGFFGFHGHHHHHHHHHHHHHGGGGGHHGGGGGGGHHHHHHHHHHHFFHHHHHHGHHHHGHHHHHHGGGGGHHHHHHHHHGHFHHHFHGCCGGGHGGGGGG
@M02034:409:000000000-BFKT7:1:2108:22087:5619 1:N:0:26
AAAGTCGAGGTGCCTAAAGTGGCAACCCAGACTGAGGGGAGGGTTGGTGGTGTAGAGCTTCCTGGAG
+
AAAABF?33>>>EGGGGCGGGFCHGHHGGHCDFCGFGCEBAAEAFEE1A1EF13F555BF5@@B32?
@M02034:409:000000000-BFKT7:1:2108:16480:5621 1:N:0:26
AAAGTCGAGGTGCCTAAAGTGGCAACCCAGACT
+
BBBAAFBBBBBAGGGGGGGGGGGFFHHGGHHGF
@M02034:409:000000000-BFKT7:1:2108:16467:5634 1:N:0:26
AAAGTCGAGGTGCCTAAAGTGGCAACCCAGACTAGGCCGCCGGTTGGTGGTGCAGAGCTTCCTGTAGCCGCATGGCGTTCGTACTTAAATATG
+
AAA>AF1>1DA1EFFBFDAEFGGGFGFEGAGFHC10FGG/AE//AA/AA/A>11FFEF1GGHF1GHB21BEE/E0>EE?FEGBHEH2>GBFFD
@M02034:409:000000000-BFKT7:1:2108:6381:5637 1:N:0:26
AAAGTCGAGGTGCCTAAAGTGGCAACCCAGACTATGCTTATTGTTGGTGGTGTAGAGCTTCCTGTAGCCGCATGGCGTTCGTACTTAAATATGGAACTAACCATTCCAATTTTCGGTGTCTCTTATACACATCTCCGAGCCCACGAGACC
+
BBCCCFBCCCCCGGGGGGGGGGGHHHHGGHHGHHFD3DFHHGGGGHGEGGGGHHHHHHHHHGHHHHHHHGGGGGHHGGGGGGHHHHHHHHHHHHHHHHHHHHHHHHHHFGHHHHGFFGGHHHHHHHGHHHHHHHHHGCGGGGHGFGGGGA
@M02034:409:000000000-BFKT7:1:2108:7502:5639 1:N:0:26
AAAGTCGAGGTGCCTAAAGTGGCAACCCAGACTGAGAGGACGGTTGGTGGTGTAGAGCTTCCTGTAGCCGCATGGCGTTCGTACTTAAATATGGTACTAACTATTCCTATTTTCGCTGTCTCTTATACACCTCTCCGAGCC
+
BBBBBFBBBBABGGGGFGGGGGGHHHHGGHDG3F335G?22EEG20AEC?EC13D5AA3B5E5F5@@5@?E0EAE1>?/???2??FFG@FG4ED44BFGH334B44G44B4FH4<<E/<B?3F33?B3GC2BFFH2A/<<C
@M02034:409:000000000-BFKT7:1:2108:6398:5640 1:N:0:26
AAAGTCGAGGTGCCTAAAGTGGCAACCCAGACTAAGAATAAGGTTGGTGGTGTAGAGCTTCCTGTAGCCGCATGGCGTTCGTACTTAAATATGGAACTAACCATTCCAATTTTCGCTGTCTCTTATACACATCTCCGAGCCCACGAGACC
+
CBCCCFCCCCCCGGGGGGGGGGGHHHHGGHHGHGBG3DBG55BGGHGGGGGGHHHHHHHHHHHHHHHHHGGGGGHEGGGGGGHHHHHHHHHHHGHHHGHFGHFHHHGHFGHHHHG?FFFHHHHHHHHHHHHHGHFFDCGGGGHGGGGGGG
@M02034:409:000000000-BFKT7:1:2108:16840:5644 1:N:0:26
AAAGACGAGGTGCCTAAAGTGGCAACCCAGACTCGGCTTCCGGTTGGTGGTGTAGAGCTTCCTGTAGCCGCATGGCGTTCGTACTTAAATATGGAACTAACCATTCCAATTTTCGCTGTCTCTTATACACATCTCCGAGCCCACGAGACC
+
>?AA3BA>A?AAGGGEFBDAEEFHHGEGEHHFHHG?EFECFAE0EEEBFEEFGAGFFFHGFGF5BEG@FEGFCGHFEGGGDEGHGHHGHGHBGHEFBB3C?03FF4?FHHGHHF</?E/BDDDGBGFBDGBB2F2<<<><A/?/A-<AA<
@M02034:409:000000000-BFKT7:1:2108:23351:5645 1:N:0:26
AAAGTCGAGGTGCCTAAAGTGGCAACCCAGACTCGGCATCCGGTTGGTGGTGTAGAGCTTCCTGTAGCCGCATGGCGTTCGTACTTAAATATGGAACTAACCATTCCAATTTTCGCTGTCTCTTATACACATCTCCGAGCCCACGAGACC
+
ABBBBFBBBBBBGGGGFGGGGGGHHHHGGHCEGHDEDEEHHEEEEFGEAAEFABGGFEGF5GFHGDEEFEFEEGF1>EEEDE2FEGHBDBGDGFDBFFHH3B3FD4B?EB?GH4EEGGAFFHGD?BD3FFFCGGGFFC?DCGHECCC?EA
@M02034:409:000000000-BFKT7:1:2108:16823:5652 1:N:0:26
AAAGTCGAGGTGCCTAAAGTGGCAACCCAGACTCGGCTTCCGGTTGGTGGTGTAGAGCTTCCTGTAGCCGCATGGCGTTCGTACTTAAATATGGAACTAACCATTCCAATTTTCGCTGTCTCTTATACACATCTCCGAGCCCACGAGACC
+
BBCCBFBBBBBCGGGGGGGGGGGHHHHGGHHGHHGGGGGHHGGEGGGGGGEFGHHHHHHHHGHHFGHHHGGGGGHHGGGGGGGHHHHGHHHHHHHHHHFHHHHHHHGFHHHHHHGGGGGGHHHHGHHHHHGHHHHHG?FFGGHGGGGGGG
@M02034:409:000000000-BFKT7:1:2108:19992:5656 1:N:0:26
AAAGTCGAGGTGCCTAAAGTGGCAACCCAGACTAAGGATAAGGTTGGTGGTGTAGAGCTTCCTGTAGCCGCATGGCGTTCGTACTTAAATATGGAACTAACCATTCCAATTTTCGCTGTCTCTTATACACATCTCCGAGCCCACGAGACC
+
ABBBADBBCDBCGGGGGGGGGGGHHHHGGHHCHGFGHFHBHFHGFHFEFGGGGDGDGGFHFHHGFDGDFEG0EEFAEGGEGGFFGHHH3BGHHF33GGHHCC3FBDHDGGFHHFEGGGFHFDGHDEGGHFHGGFHFGC/CGAEGCCFGAE
@M02034:409:000000000-BFKT7:1:2108:21889:5664 1:N:0:26
AAAGTCGAGGTGCCTAAAGTGGCAACCCAGACTCAGAAGACTGTTGGTGGTGTAGAGCTTCCTGTAGCCGCATGGCGTTCGTACTTAAATATGGAACTAACCATTCCAATTTTCGCTGTCTCTTATACACATCTCCGAGCCCACGAGACC
+
AABAAF@BBB>AGGGEGGGFGGGHHHHGGHHGHFFHHHC3B5FGHHHEFGEFGGHHHGHHHHHGHFHHHGGGGGHFGGGGGFHHGHHHHGHHHHFGFHGGGHFHHHFHDFHHHGEEGDG3GFHHHHHHGHHHCGFHGCCGGFHGGGCGGE
@M02034:409:000000000-BFKT7:1:2108:16975:5665 1:N:0:26
AAAGTCGAGGTGCCTAAAGTGGCAACCCAGACTCAGCTTAAGGTTGGTGGTGTAGAGCTTCCTGTAGCCGCATGGCGTTCGTACTTAAATATGGAACTAACCATTCCAATTTTCGCTGTCTCTTATACACATCTCCGAGCCCACGAGACC
+
BBBBBFBBBBAACGGGGGGGGGGHHHHGGHHGHHHHHHHHHHHGGHCEGGEFGFHFHHHHHHHHGHHHHGGGGGHHGGGGGFHHHHHGHHGFHHHHHHHHHHHHEHHHHHHHHHGGGGGHGHHHHHHHHHGHFHHHGFGDFGHGGGGGGF
@M02034:409:000000000-BFKT7:1:2108:11184:5666 1:N:0:26
AAAGTCGAGGTGCCTAAAGTGGCAACCCAGACTAAGCAGCTGGTTGGTGGTGTAGAGCTTCCTGTAGCCGCATGGCGTTCGTACTTAAATATGGAACTAACCATTCCAATTTTCGCTGTCTCTTATACACATCTCCGAGCCCACGAGACC
+
AABBADAAB?ABFGGBFBDGFGGGHHHGGHGGHHGHGBGHHHHHHGGGGGFFFFGHGHHHHHHHGFFFHGGGGGHHGGGGGGHHHHHHHFHGHHGGGGGFHFEGHHGFHGGHHFGGGGGFHFHHFHGHFFFHBGHFD/B?CGHGGCCDGA
@M02034:409:000000000-BFKT7:1:2108:7934:5667 1:N:0:26
AAAGTCGAGGTGCCTAAAGTGGCAACCCAGACTCCGCCGGATGTTGGTGGTGTAGAGCTTCCTGTAGCCGCATGGCGTTCGTACTTAAATATGGAACTAACCATTCCAATTTTCGCTGTCTCTTATACACATCTCCGAGCCCACGAGACC
+
ABBBBFBBDBBCGGGGGGGGGGGHHHHGGHHGHHHGGGGGEGGHHHHGGGFFGHHHFGGHHHHHFGHHHEGEGGHFGGGGGGHHHHHHHHHHHGGFHHHGHHFHHHHHEGHHHHGGGGGHGHHHFGFHHHHHHHHGFGD?DGHGGGGGGG
@M02034:409:000000000-BFKT7:1:2108:21729:5670 1:N:0:26
AAAGTCGAGGTGCCTAAAGTGGCAACCCAGACTGAGGGTTTTGTTGGTGGTGTAGAGCTTCCTGTAGCCGCATGGCGTTCGTACTTAAATATGGAACTAACCAT
+
A?ABADAADDBBFCB5ABBABGDHHF4EFEFDFFBFFGEAEFFAFGEGFDECFDGBF5GFBBEBB5GB3A00?EGEE1>FE>??FGBBGDEBFFGB3B333C3B
@M02034:409:000000000-BFKT7:1:2108:13847:5671 1:N:0:26
AAAGTCGAGGTGCCTAAAGTGGCAACCCAGACTAATAAGAAGGTTGGTGGTGTAGAGCTTCCTGTAGCCGCATGGCGTTCGTACTTAAATATGGAACTAACCATTCCAATTTTCGCTGTCTCTTATACACATCTCCGAGCCCACGAGACC
+
AAABAFBCCCBBGGGGGGGGGGGHHHHGGHHGHHHHHHHHHHHHHHGGFGEGGFHGHFGHGHHHHHHHHEGFGGGHGEGGGFGFHHHHHHHHHHGFFHHHHHFHFHHHHHHHHHGGGGEFFFHHHGHHHGGHHHHHGFGGFGHGFGGGEC
@M02034:409:000000000-BFKT7:1:2108:9578:5671 1:N:0:26
AAAGTCGAGGTGCCTAAAGTGGCAACCCAGACTGAGCATAATGTTGGTGGTGTAGAGCTTCCTGTAGCCGCATGGCGTTCGTACTTAAATATGGAACTAACCATTCCAATTTTCGCTGTCTCTTATACACATCTCC
+
>>AAADAAB2A4BFGDA4GF5BDGFGHCFAGEGFFHG3FHHHHFHBGAAEE11AFHHEHHHHGHGFGGH??0EFHHG1EAAEHHEBFHFHBGHHHFCGFBG1@FFBB44FGGFHEDFGGGG4EF44?44B1GF11B
@M02034:409:000000000-BFKT7:1:2108:21710:5682 1:N:0:26
AAAGTCGAGGTGCCTAAAGTGGCAACCCAGACTGAGGGTTTTGTTGGTGGTGTAGAGCTTCCTGTAGCCGCATGGCGTTCGTACTTAAATATGGAACTAACCATTCCAATTTTCGCTGTCTCTTATACACACTCCGAGCCCACGAGACCG
+
BBBBBFBBBBBBGGGGGFGGGGGHHHHGFHHGHGHHGGEHGGHHHHGGGGFFHHHHHGHHHGHHHHHHHGGGGGHHGGGEGGHHHHHGFHHHHGHGGHGHHHHHHHGHHHHHHHGGGGGGGHHHHHHHHHGGHHHG?DGGGHGGCCGGGC
@M02034:409:000000000-BFKT7:1:2108:16949:5694 1:N:0:26
AAAGTCGAGGTGCCTAAAGTGGCAACCCAGACTCCTTCTGCTGTTGGTGGTGTAGAGCTTCCTGTAGCCGCATGGCGTTCGTACTTAAATATGGAACTAACCATTCCAATTTTCGCTGTCTCTTATACACATCTCCGAGCCCACGAGACC
+
BBCBAFBCCCBAGGGGGFGFFGGGHHHGGHHGHHHHHHHHGHGHHHHEFGEFBGGFHHHHHHHHGGHGHEFEGEHHGEFGGGHGHHHHHHHHHGGHHHHGHHFGHHHGHHGHHHGGGGGHHGHHGHGHHFGHHHHHFFGGFGEFGGGGGA
@M02034:409:000000000-BFKT7:1:2108:9394:5696 1:N:0:26
AAAGTCGAGGTGCCTAAAGTGGCAACCCAGACTGCTCGTCCTGTTGGTGGTGTAGAGCTTCCTGTAGCCGCATGGCGTTCGTACTTAAATATGGAACTAACCATTCCAATTTTCGCTGTCTCTTATACACATCTCCGAGCCCACGAGACC
+
BBBBBFBADDAAGGGGEGGGFFGHHHHGGHHGHHHHHGGGGGHHGFHEFEAAADGFHFHHHHHFHGHEGEGFGGGFGEFAFEBGHFFBFF4FFHEEFH?FGGHGHFHGHHHHHEFGGGGDGHFHHHFBGFDG?FGGD/BCGG/F<C@?EC
@M02034:409:000000000-BFKT7:1:2108:24504:5697 1:N:0:26
AAAGTCGAGGTGCCTAAAGTGGCAACCCAGACTCCTACTCCTGTTGGTGGTGTAGAGCTTCCTGTAGCCGCATGGCGTTCGTACTTAAATATGGAACTAACCATTCCAATTTTCGCTGTCTCTTATACACATCTCCGAGCCCACGAGACC
+
AAABBFBBBDABGGGGGGGGGGGHHHHGGHHGHHHHHHHH3GHGGHGEFGEGHGHHHHHHHHHHHHHHHGGFFGHGFGGGGGGEFGHFGHHHHHGFBGHFGHFHHHGHHGHHHHGGFE/EHGHHFHHHBCBHFGBDB/BDC/FFGFGDDF
@M02034:409:000000000-BFKT7:1:2108:24766:5704 1:N:0:26
AAAGTCGAGGTGCCTAAAGTGGCAACCCAAACTGGGGGTGGGGTTGGTGGTGTAGAGCTTCCTGTAGCCGCATGGCGTTCGT
+
BBBBBFBBBBBBGGGGGGGGGGGHHHHGGDHHHHCH?FEFGGGEEGGEF?EE13D334BB3BDBGBGDDEG>EAF1/?E/AE
@M02034:409:000000000-BFKT7:1:2108:20155:5710 1:N:0:26
AAAGTCGAGGTGCCTAAAGTGGCAACCCAGACTACTAGTGCTGTTGGTGGTGTAGAGCTTCCTGTAGCCGCATGGCGTTCGTACTTAAATATGGAACTAACCATTCCAATTTTCGCTGTCTCTTATACACATCTCCGAGCCCACGAGAC
+
CCBCCFCCCCBBGGGGGGGGGGGHHHHGGHHGHB3A55D5DGGHHHGGGGEFGHHHHHHHHHHHGHHHHGGGGGHHGGGGGGHHHHHHHHHHHHHHGHHHHHGHHHHHHHHHHHGGGGGFHHHHHHGHGHGHHHHGGFGGGGHGGGGGG
@M02034:409:000000000-BFKT7:1:2108:7463:5714 1:N:0:26
AAAGTCGAGGTGCCTAAAGTGGCAACCCAGACTCCTAATCATGTTGGTGGTGTAGAGCTTCCTGTAGCCGCATGGCGTTCGTACTTAAATATGGAACTAACCATTCCAATTTTCGCTGTCTCTTATACACATCTCCGAGCC
+
A3>AAFBBBBAAGGGGGGGGGFGHGHFFGHHGGFFHHGHGGGHHFFHEFGGFAEGFHHHHFGGGEDDFFFEEGGHFGGCGGFHFHHHGFGFGDFFBFGGGHHFGGHFDGFHHHGFGGEGHHHGHHGFHGHHHHHFD?B@/>
@M02034:409:000000000-BFKT7:1:2108:6948:5715 1:N:0:26
AAAGTCGAGGTGCCTAAAGTGGCAACCCAGACTCAGCCGCATGTTGGTGGTGTAGAGCTTCCTGTAGCCGCATGGCGTTCGTACTTAAATATGGAACTAACCATTCCAATTTTCGCTGT
+
AAABAFABBDBA4EFGGGFBF4ACGGFG2EEFB333B32A22ADDGABA11BFHBDBFBGFGFGAFDFGEEGGFHF?>EFE1BGGFDB3G44BBB3?B33?0?F34ED?FFFGFE<//<
@M02034:409:000000000-BFKT7:1:2108:6924:5718 1:N:0:26
AAAGTCGAGGTGCCTAAAGTGGCAACCCAG
+
A??AAF1A?DAA1FGDGGGGGFGFEAG00A
@M02034:409:000000000-BFKT7:1:2108:13612:5721 1:N:0:26
AAAGTCGAGGTGCCTAAAGTGGCAACCCAGACTAGTAAGAATGTTGGTGGTGTAGAGCTTCCTGTAGCCGCATGGCGTTCGTACTTAAATATGGAACTAACCATTCCAATTTTCGCTGTCTCTTATACACATCTCCGAGCCCACGAGACC
+
ABBBAFCCCCBBGGGGGGGGGGGHHHGGGHHGHHHHHHHHHHHGHHHGGGEFGHHHHHHHHHHHFHHHHEGGGGHHGGGGGGHHHHGHHHHHHHHHHHGHHHFHHHHHHHHHHHGGGGGHHHHHGHHHFHFFGHGHGCGGGGHGGGGGGG
@M02034:409:000000000-BFKT7:1:2108:21796:5722 1:N:0:26
AAAGTCGAGGTGCCTAAAGTGGCAACCCAGACTCGGGATGAGGTTGGTGGTGTAGAGCTTCCTGTAGCCGCATGGCGTTCGTACTTAAATATGGAACTAACCATTCCAATTTTCGCTGTCTCTTATACACATCTCCGAGCCC
+
BBAABFBBBBABGGGGGGGGGDFCBGHDGHHGF3F2AAAFHHFGGHGEFE1FGHFFGFHHHBHFGHHFHFCGDGHGGEGFGAFEGHGFHFBHHFGGHHFFHHHGHHHHHHHHHHGGGGGHHGHHHHHHHFGHHHHBD@/B/F
@M02034:409:000000000-BFKT7:1:2108:12251:5722 1:N:0:26
AAAGTCGAGGTGCCTAAAGTGGCAACCCAGACTTGTGGGCCGGTTGGTGGTGTAGAGCTTCCTGTAGCCGCATGGCGTTCGTACTTAAATATGGAACTAACCATTCCAATTTTCGCTGTCTCTTATACACATCTCCGAGCCCACGAGACC
+
AAAA>BABBBCCGGGGGGGFGGGHHHHGGHHGHHHHHGGGHGGEGGGGEGFGGFHHHHHHHHHHHHHHHGGGGGHHGGGGGFHHHHGGHHFHHHGFGHFGGHGHHHEHHHGHHHGGGGEFHHHHHHFGFHEHGGFGDCCDGFHGGGGGGG
@M02034:409:000000000-BFKT7:1:2108:7725:5731 1:N:0:26
AAAGTCGAGGTGCCTAAAGTGGCAACCCAGACTAAGAAGAAGGTTGGTGGTGTAGAGCTTCCTGTAGCCGCATGGCGTTCGTACTTAAATATGGAACTAACCATTCCAATTTTCGCTGTCTCTTATACACATCTCCGAGCCCACGAGACC
+
AAABBFBB3AABGGGGGGGFFGGHHHHGDHHGHFHHHHHHCHHHFFEEF1EFGGHF5DGHFHHHFFGHFGGCGGF1FEE1F1?GHHGBGBFHHE3BGHHFEGBGHGHGHFGGHGGGGGGHHHGHGGDDFFGHHGDGGGC?@FHGGCGFGE
@M02034:409:000000000-BFKT7:1:2108:14860:5738 1:N:0:26
AAAGTCGAGGTGCCTAAAGTGGCAACCCAGACTATTCCTAGGGTTGGTGGTGTAGAGCTTCCTGTAGCCGCATGGCGTTCGTACTTAAATATGGAACTAACCATTCCAATTTTCGCTGTCTCTTATACACATCTCCGAGCCCACGAGAC
+
AAAAAFAABBBBGGGGGGGGFGGHHGHGGHHGHHHHHHHHHHHBGFGAFEEFFFHGHGFFHHHGFGGDGEEGGGHFGGGGFEFGHHGHHHGHGHGF3FDFGHBGGGGEHHFHHGEGGGFHGGHHHHFHFHFFHHHHGCGFGGHGGGGG?
@M02034:409:000000000-BFKT7:1:2108:16092:5780 1:N:0:26
AAAGTCGAGGTGCCTAAAGTGGCAACCCAGACTTAGCAGGATGTTGGTGGTGTAGAGCTTCCTGTAGCCGCATGGCGTTCGTACTTAAATATGGAACTAACATTCCAATTTTCGCTGTCTCTTATCCACATCTCCGAGCCCACGAGACCG
+
AAAA1DA1>1>AFGG1BF1FFGFGHHHFGHGGFHHHCFBG/BFFBFEAAEEFADDDFFEGHGGH1DFDAB/@EEGFE/EFC/C?FGGGBFFBF11FGHE111BFH222BF2GFE//?<B2G2B>F11EGFGH1D1C/<BBFHFC??A//<
@M02034:409:000000000-BFKT7:1:2108:13526:5781 1:N:0:26
AAAGTCGAGGTGCCTAAAGTGGCAACCCAGACTATTCGTGCTGGGG
+
ABBA>DABBBBAGGGGCBEABDFFHHHGGHHFF3DF52BB2BF32E
@M02034:409:000000000-BFKT7:1:2108:16073:5781 1:N:0:26
AAAGTCGAGGTGCCTAAAGTGGCAACCCAGACTTAGCAGGATGTTGGTGGTGTAGAGCTTCCTGTAGCCGCATGGCGTTCGTACTTAAATATGGAACTAACATTCCAATTTTCGCT
+
BBCCBFBCCCAAGGGGGGGGGGGHHHHGGHCFEDE5A5FHFFHHFHHAA2ECF3GBGFFH5FFH55BAFEF@FECA01>FEEFFHFHHFFGHGF3@FGHHC3BGHBD44FEHG//<
@M02034:409:000000000-BFKT7:1:2108:25665:5786 1:N:0:26
AAAGTCGAGGTGCCTAAAGTGGCAACCAGACTGAGAAGCAGGTTGGTGGTGTAG
+
ABABADABBBBBGGGGGBGGGGGHHHHAA2A3A335AB33BA2B2A2F2FE135
@M02034:409:000000000-BFKT7:1:2108:15810:5799 1:N:0:26
AAAGTCGAGGTGCCTAAAGTGGCAACCCAGACTAATAGGAATGTTGGTGGTGTAGAGCTTCCTGTAGCCGCATGGCGTTCGTACTTAAATATGGAACAACCATTCCAATTTTCGCTGTCTCTTATACACATCTCCGAGCCCACGAGACCG
+
AAABAFBBCBAAFGGGGFGGGGGHHHHGGHHGHHHHFHHHGHHGHHHFFGBFGFHGHGHHGHHGBGHGGEFFGGHGEEFGFFHHHHHGHHH4GFFFFFHFGGHHHHFHHHHHFEEFF?BGHHHHHHGHGHHGGHHGGGGCFHGGGGGGGG
@M02034:409:000000000-BFKT7:1:2108:11539:5803 1:N:0:26
AAAGTCGAGGTGCCTAAAGTGGCAACCCAGACTGGGAGGGCGGTTGGTGGTGTAGAGCTTCCTGTAGCCGCATGGCGTTCGTACTTAAATATGGAACTAACCATTCCAATTTTCGCTGTCTCTTATACACATCTCCGAGCCCACGAGACC
+
AAAB3BAABBBBGGGFEGG6EGGHHHHGGHHGHHCGFFEGGGGEEEFEFFFGGFGHFHHHBFGGGHGFHGGCGGHHGGGGGFGHHHHHEDGHFHGFFGFEFGBGGHFGHHHHHHGGGGGGGHHHBGBGFGFHGHFHG?ACGGHGGGFFGE
@M02034:409:000000000-BFKT7:1:2108:11518:5803 1:N:0:26
AAAGTCGAGGTGCCTAAAGTGGCAACCCAGACTGGGAGGGCGGTTGGTGGTGTAGAGCTTCCTGTAGCCGCATGGCGTTCGTACTTAAATATGGAACTAACCATTCCAATTTTCGCTGTCTCTTATACACATCTCCGAGCCCACG
+
AAAABFABDBABGGGGGFGF5AFFFHHGEHFFHHGHAFGGGGFGG?EEGDGFGHHHHEHHHHHHGHGGHGG?EGHHGGGGGF2FFGDGGH4GHE?BGGGCFHEGHH3BGFGGGHGEF/CGHGHHHHFFECFHGHHGGCCCCGHGG
@M02034:409:000000000-BFKT7:1:2108:22929:5804 1:N:0:26
AAAGTCGAGGTGCCTAAAGTGGCAACCCAGACTTTTTTTGTTGTTGGTGGTGTAGAGCTTCCTGTAGCCGCATGGCGTTCGTACTTAAATATGGAACTAACCATTCCAATTTTCGCTGTCTCTTATACACATCTCCGAGCCCACGAGACC
+
A@ABBFBBDBBBGGGGGCGGGGGHHGHGGHHGHHHHHGGGHHGHHEHEFGEFGHHGGFHHHHHHHHHEHEFEEGHHGGGGGGHFGHGDHHFHHFFGFGGEGHHGHHHHFHGHHGEEGGGHHHHHFGGHGHFGHFFGG/BD/FGGCCDGGG
@M02034:409:000000000-BFKT7:1:2108:25427:5813 1:N:0:26
AAAGTCGAGGTGCCTAAAGTGGCAACCCAGACTAAGAATAATGTTGGTGGTGTAGAGCTTCCTGTAGCCGCATGGCGTTCGTACTTAAATATGGAACTAACCATTCCAATTTTCGCTGTCTCTTATACACATCTCCGAGCCCACGAGAC
+
BBBBCFCCCCABGGGGGGGGGGGHHHHG2GHGHHGHDGFHFHHHHGHFG?EFGFHFGFHHFHHEGHHHFEG?EEHGEEGGFGFHHHHHHHHGFEDDFGFHFABFGHHFGGFHHHGGG?/BFFGH4FHDF3GHGFGFGC?DC?FCC/>AA
@M02034:409:000000000-BFKT7:1:2108:11375:5819 1:N:0:26
AAAGTCGAGGTGCCTAAAGTGGCAACCCAGACTACTAGTCGTGTTGGTGGTGTAGAGCTTCCTGTAGCCGCATGGCGTTCGTACTTAAATATGGAACTAACCATTCCAATTTTCGCTGTCTCTTATACACATCTCCGAGCCCACGAGACC
+
BBBBBFBBBBABGGGGGGGGFGGHHHHGGFCFHFHHGFHFDFDHHHEGGGGFGHFHGHHHHGHGHHHHGGG0EFHHGGGGFGHGHHEGFHGHHHFGFHGGFHEHHHHGHFGHHHGGGGGHHGHGGGDHFFHHGHGHF/BDGEEFGCCDDG
@M02034:409:000000000-BFKT7:1:2108:7195:5822 1:N:0:26
AAAGTCGAGGTGCCTAAAGTGGCAACCCAGACTA
+
>AAA1B>>A111BFG1CF1BBDFHHHGEFGHG1A
@M02034:409:000000000-BFKT7:1:2108:24322:5830 1:N:0:26
AAAGTCGAGGTGCCTAAAGTGGCAACCCAGACTCAGCATACGGTTGGTGGTGTAGAGCTTCCTGTAGCCGCATGGCGTTCGTACTTAAATATGGAACTAACCATTCAAATTT
+
CCCCCFCCCCBBGGGGGGGGGGGHHHHGGHHGHBAGH555BAEGFGGGGGGGHHHGHHHHGHHHHHHHHGGGGGHHGGGGGGHHHHHHHHGHHHGHGHHHHHHHGH4F4DGH
@M02034:409:000000000-BFKT7:1:2108:22992:5832 1:N:0:26
AAAGTCGAGGTGCCTAAAGTGGCAACCCAGACTCCGACGACGGTTGGTGGTGTAGAGCTTCCTGTAGCCGCATGGCGTTCGTACTTAAATATGGAACTAACCATTCCAATTTTCGCTGTCTCTTATACACATCTCCGAGCCCACGAGACC
+
ABBABFABBCABGGGGGGGGGGGHGHHGDHHGHGHGFCEE0EEFFGGAFEGGHHHHFHHHGHHHHHHGHGGGGGHHGGGGGGHHHHHDHHHGGGGFFHHHHHGHHHGHFGHHHFGGGDGFBFHHHHB2@GFHHHHGDCCDCFHG?DGGFG
@M02034:409:000000000-BFKT7:1:2108:16594:5832 1:N:0:26
AAAGTCGAGGTGCCTAAAGTGGCAACCCAGACTAATAATAAGGTTGGTGGTGTAGAGCTTCCTGTAGCCGCATGGCGTTCGTACTTAAATATGGAACTAACCATTCCAATTTTCGCTGTCTCTTATACACATCTCCGAGCCCACGAGACC
+
CCCCCFCCCCBCGGGGGGGGGGGHHHHGGHHGHHHHGHHHFHHHHHFEFFGFBFHFGFHHGHHHEFFFEEGEGGGCGEGFEEFHHHGHHHHFGGFFHHHHGHFHHHHFHHHHHGGGGGEG?4FFEGHHHHH2FFHFA?CD?EHGGGGGGG
@M02034:409:000000000-BFKT7:1:2108:9672:5832 1:N:0:26
AAAGTCGAGGTGCCTAAAGTGGCAACCCAGACTCTGCAT
+
BAABBFBBDBBAGGGGGGGGB4FGHGHGGCHFG3BF355
@M02034:409:000000000-BFKT7:1:2108:12016:5832 1:N:0:26
AAAGTCGAGGTGCCTAAAGTGGCAACCCAGACTTTTGGGGCGGT
+
AABBAFABCBBCGGGGGGGGGGGHHHHGFHHGH5FGG2E22A0A
@M02034:409:000000000-BFKT7:1:2108:18562:5836 1:N:0:26
AAAGTCGAGGTGCCTAAAGTGGCAGTGTTGGTGGTGTAGAGCTTCCTGTAGCCGCATGGCGTTCGTACTTAAATATGGAACTAACCATTCCAATTTTCGCTGTCTCTTATACACATCTCCGAGCCCACGAGACCGTACTAGATCTCGTAT
+
>A?3AFAADBAAGGGGFGGEFFGGGBBDDGFEFDEFAFDHHHHHHHHHGGFBG?EGGGHAEEGGGEGEGHFFFFHFHHGFHHHHFHHFHDGHGHHHHFEEGEEFBGEHFGF4EGFHBHHBEGGCCGEF@>BGDF?E??GGDG11FGHEGB
@M02034:409:000000000-BFKT7:1:2108:17507:5840 1:N:0:26
AAAAGTCGAGGTGCCTAAAGTGGCAACCCAGACTCTGCCTACGGTTGGTGGTGTAGAGCTTCCTGTAGCCGCATGGCGTTCGTACTTAAATATGGAACTAACCATTCCAATTTTCGCTGTCTCTTATACACATCTCCGAGCCCACGAGAC
+
AAAAAF31>D?AGG1BFGCFBA10ABGF0FGC0FGHHHHHG0/EGGCCEEA/AGHHFHHGFFHGHHHFHGEEFEEH0/F/FFGHHGHBFGH2FFHFGHFGFFHGHHHHGGFGHHGE<EEEHHHDHEHHHGGHHGHFHCGCGGGFE?CCGG
@M02034:409:000000000-BFKT7:1:2108:22750:5843 1:N:0:26
AAAGTCGAGGTGCCTAAAGTGGCAACCCAGACTAGGCGTGAGGTTGGTGGTGTAGAGCTTCCTGTAGCCGCATGGCGTTCGTACTTAAATATGGAACTAACCATTCCAATTTTCGCTGTCTCTTATACACATCTCCGAGCCCACGAGACC
+
BBABBFBBBBBBGGGGGGGGGGGGHHHGGGGGHGHCGGE2?EFHHFEFGGEFGDGB5DFGFGGHFGFGHEE?EEHFGEE1EEBGHHHGGGGHEGGGFGGHFGFGGHHBBFGFHFEEGCED?FFDFGHHBFFGHFHHD//BBFGFC/@DGC
@M02034:409:000000000-BFKT7:1:2108:21391:5845 1:N:0:26
AAAGTCGAGGTGCCTAAAGTGGCAACCCAGACTGAGTTTGTTGTTGGTGGTGTAGAGCTTCCTGTAGCCGCATGGCGTTCGTACTTAAATATGGAACTAACCATTCCAATTTTCGCTGTCTCTTATACACATCTCCGAGCCCACGAGACC
+
BBCCCFCCCCBCGGGGGGGGGGGHHHHGGHHGHHFEDGHHFGHHEHE2FEFFAAGF55FGFHHHHFGHGEGCFGF1FEEFGFEGHHHHHHHHHB3@FGHHFF3GGBG?GGFHHF@DEFEGHHHHDHFDFHGHHHHEDCCGCGGGG@DG/F
@M02034:409:000000000-BFKT7:1:2108:6748:5849 1:N:0:26
AAAGTCGAGGTGCCTAAAGTGGCAACCCAGACTCATAAG
+
ABAAAFABCDABGGGGGGGFGGGHHHHGGHA2B33D555
@M02034:409:000000000-BFKT7:1:2108:21405:5857 1:N:0:26
AAAGTCGAGGTGCCTAAAGTGGCAACCCAGACTGAGTTTGTTGTTGGTGGTGTAGAGCTTCCTGTAGCCGCATGGCGTTCGTACTTAAATATGGAACTAACCATTCCAATTTTCGCTGTCTCTTATACACATCTCCGAGCCCAC
+
AAB@3BAADDB@GGG5BGFGFFFHHGGGDGFF3FHF55DFFFF2BGA2FDFGHFFHHEHHBBFFGEHEGEGGEEH?EG>FEE2FFEFDGHFHH3FBCHEC303FGEDFBGGHD?EEG/EFDFFGGHHFFG1FBDGDDB@CCA/F
@M02034:409:000000000-BFKT7:1:2108:22763:5857 1:N:0:26
AAAGTCGAGGTGCCTAAAGTGGCAACCCAGACTAGGCGTGAGGTTGGTGGTGTAGAGCTTCCTGTAGCCGCATGGCGTTCGTACTTAAATATGGAACTAACCATTCCAATTTTCGCTGTCTCTTATACACATCTCCGAGCCCACGAGACC
+
BABBBFABBBABFGGDABGGGGGHHHGGGHHGCHHHHGEA2EFAGGGGEGGGEHF5BFGHGGHHHHHFHEE@EGHCGGECEEHFHHHDGHHHHHB3CGF3?GGGFFF4GGHGHGG?EGEFHFFGDGGDDB2FGGHGE/><</?F@AC?AC
@M02034:409:000000000-BFKT7:1:2108:15662:5858 1:N:0:26
AAAGTCGAGGTGCCTAAAGTGGCAACCCAGACTAATAAGTCGGTTGGTGGTGTAGAGCTTCCTGTAGCCGCATGGCGTTCGTACTTAAATATGGAACTAACCATTCCAATTTTCGCTGTCTCTTATACACATCTCCGAGCCCACGAGACC
+
AAABCFBCCBBBGGGGBGGGGGGHHHHGGHHGHHHHHHHGHGGFGGG1FGEFCGHHHHHHHHHHHGHHHGGGGGHHGGGGGFFHHHHHHHHHHHHFHHFHHHEHHHHHHHHHHHGGGGGHHHGHFHHHHHHHHGHHGCCGGGHGGGGGGF
@M02034:409:000000000-BFKT7:1:2108:20564:5864 1:N:0:26
AAAGTCGAGGTGCCTAAAGTGGCAACCCAGACTGGTACGCGTGTTG
+
ABAAAFABBBABGGGGAFGFGGGHHHHGGHHGH32BF5A2A201BG
@M02034:409:000000000-BFKT7:1:2108:11432:5867 1:N:0:26
AAAGTCGAGGTGCCTAAAGTGGCAACCCAGACTATTCTGCAGGTTGGTGGTGTAGAGCTTCCTGTAGCCGCATGGCGTTCGTACTTAAATATGGAACTAACCATTCCAATTTTCGCTGTCTCTTATACACATCTCCGAGCCCACGAGAC
+
>AAA>DAADD>1FAFGGGDGGGCFFGFGGFHFCFHHH2FGHFHG1FAEFGEFHBGHFB1GBAFAG2GEAEE?>>F0EE/FE?0GGH21F222B1D11BG1B0BBGHG2GFF2F>E/EEEHHFGHFDGHH11BFH1B/BCCC</F<>@FG
@M02034:409:000000000-BFKT7:1:2108:20749:5876 1:N:0:26
AAAGTCGAGGTGCCTAAAGTGGCAACCCAGACTCAGGGTCATGTTGGTGGTGTAGAGCTTCCTGTAGCCGCATGGCGTTCGTACTTAAATATGGAACTAACCATTCCAATTTTCGCTGTCTCTTATACACATCTCCGAGCCCACGAGACC
+
CCCCBFBCCCBCGGGGGGGGGGGHHHHGGHHGHHGHHHHHHHHHHHHGGGAFGHHHHHHHHHHHHHHHHFGGGGHGGGGGGGFHHHHHGHHHHHGGHHHHHHHHHHGHGHHHHHGGGGFBGFGFHHGHHHBHHHGHGGGGGGGGGGGGGG
@M02034:409:000000000-BFKT7:1:2108:11679:5878 1:N:0:26
AAAGTCGAGGTGCCTAAAGTGGCAACCCAGACTAGTGTTGGTGTTGGTGGTGTAGAGCTTCCTGTAGCCGCATGGCGTTCGTACTTAAATATGGAACTAACCATTCCAATTTTCGCTGTCTCTTATACACATCTCCGAGCCCACGAGACC
+
BABCCFBBCCACGGGGGGGGGGGHHHHGGHGGHFHHFHHHHGGHGHGEFGGGHFHGGGFHFHHHFGHHHGGFGGGFGGGGGEGHHHHGHFFFGF3FFGFB?GFGHGHHHHHHGFGGGDFHHFHHGHHHHHHHHHFFFCCGGFGGCGGGGE
@M02034:409:000000000-BFKT7:1:2108:20560:5884 1:N:0:26
AAAGTCGAGGTGCCTAAAGTGGCAACCCAGACTGTGAAGCAGGTTGGTGGTGTAGAGCTTCCTGTAGCCGCATGGCGTTCGTACTTAAATATGGAACTAACCATTCCAATTTTCGCTGTCTCTTATACACATCTCGAGCCCACG
+
BBBCBFCCDCABGGGGGGGGGGGHHHHGGHHGHC3BGHH33FHEFHGGGGGFHHHHHHHHHHHHHHHHHGGGGGGHGGGGGGHHHHHHHHHFHHHHGHHHHHGHHHHHHHHHHHGGGGGGHHHHHHHHHHHGGHHF2B/DGEC?
@M02034:409:000000000-BFKT7:1:2108:8629:5885 1:N:0:26
AAAGTCGAGGTGCCTACAGTGGCAACCCAGACTGAGGAGGGTGTTGGTGGTGTAGAGCTTCCTGTAGCCGCATGGCGTTCGTCCTTAAATATGGAACTACCCATTCCAATTTTCGCTGTCTCTTATACACATCTCGAGCCCACG
+
AAAAAFB3DDAACGGGBFGGG4F4CFHDGHHFGHHHGBEG2EF?EA1EFGAAAFFGH5FHHBGFAF@DFEEGGGHHGGGFGE1>EGGFHH?GGFGBFB3FCFBFFFBG4FF?FBEEEDG1G?FGBG?F21DGFF@FFEF/<GFC
@M02034:409:000000000-BFKT7:1:2108:6867:5890 1:N:0:26
AAAGTCGAGGTGCCTAAAGTGGCAACCCAGACTCTGCCGGGTGTTGGTGGTGTAGAGCTTCCTGTAGCCGCATGGCGTTCGTACTTAAATATGGAACTAACCATTCCAATTTTCGCTGTCTCTTATACACATCTCCGAGCCCACGAGACC
+
ABCCBFBBBBBCGGGFGGFFGGGHHHHGGHHGHHHHHHGGGEGEGHHGEGEFCFGGHGGHGGHHGFHFGEGEEGHFEEGGGFHGHGHHFHHHFHEBFHFFFG3GDFHFGGHHHHGGGGGHHHHHGHGHHHFHHHHHGGCGFGHGGGDGDF
@M02034:409:000000000-BFKT7:1:2108:11445:5891 1:N:0:26
AAAGTCGAGGTGCCTAAAGTGGCAACCCAGACTCCGCTGGGGGTTGGTGGTGTAGAGCTTCCTGTAGCCGCATGGCGTTCGTACTTAAATATGGAACTAACCATTCCAATTTTCGCTGTCTCTTATACACATCTCCGAGCCCACGAGACC
+
BBBBBF?ABBABGGGGGGGGEGGHHHHGGHHGHHHG?GGGFGGFGGGEFGFFGHGHHHHHHHHHHFHFGEEFGGHFGGGGGGFHHHHHGHHHF3BFFGFHFHFHHGGFHGHFHGGDDDGHHFGGGHGHFHFHCGBDEC?@GEGGCFGDGE
@M02034:409:000000000-BFKT7:1:2108:18080:5895 1:N:0:26
AAAGTCGAGGTGCCTAAAGTGGCAACCCAGACTAATGTGACTGTTGGTGGTGTAGAGCTTCCTGTAGCCGCATGGCGTTCGTACTTAAATATGGAACTAACCATTCCAATTTTCGCTGTCTCTTATACACATCTCCGAGCCCACGAGACC
+
BCCCBFBCCCCCGGGGGGGGGGGHHHHGGHHGHHHHHDFGHHHHHHHEFGEFGHHHHHHHHHHHHHHHHGGGGGHHGGGGGGHHHHHGHHGGHHHHHHHHHHHHHHHHHHHHHHGGGGFGHHHHHHGHFHFHHHGGDCDGGGHGGGGGGG
@M02034:409:000000000-BFKT7:1:2108:23690:5902 1:N:0:26
AAAGTCGAGGTGCCTAAAGTGGCAACCCAGACT
+
CCBBBFBBBCCCGGGGGGGGGGGGHHHGDGHGG
@M02034:409:000000000-BFKT7:1:2108:20154:5904 1:N:0:26
AAAGTCGAGGTGCCTAAAGTGGCAACCCAGACTAAGAAGCTGGTTGGTGGTGTAGAGCTTCCTGTAGCCGCATGGCGTTCGTACTTAAATATGGAACTAACCATTCCAATTTTCGCTGTCTCTTATACACATCTCCGAGCCCACGAGACC
+
BBBBBFBBDDAAGGGGGGGGGGGHHHHGGHHGHHHHHGGGHGHHHGGEFGEEFFGFHFGHFGHHFGFFGGGGGGHGEAEGFEFFHHHHFGHBGGBFHHHGF03F3DFBGGFHFGEGGGEHFFGFEGHG3CFFFHHBE?DGCAFC/A@GDC
@M02034:409:000000000-BFKT7:1:2108:17187:5907 1:N:0:26
AAAGTCGAGGTGCCTAAAGTGGCAACCCAGACTATTAAGTAGGTTGGTGGTGTAGAGCTTCCTGTAGCCGCATGGCGTTCGTACTTAAATATGGAACTAACCATTCCAATTTTCGCTGTCTCTTATACACATCTCCGAGCCCACGAGACC
+
ABBA>DAABBABFGGG4FGGGGGHHHHGGHHGHHHGHHHDFGHGHHGEFGEFGGHHHHHHFFHHGHHFHGG0EGHFGGEGGECHHHHHHHGFGHFFFFFFFHEHEFFFHHHHHHFFGGEHF4FHHHFGHHFHHHFGGCCGGFHEFGGGDA
@M02034:409:000000000-BFKT7:1:2108:20701:5908 1:N:0:26
AAAGTCGAGGTGCCTAAAGTGGCAACCCAGACTCCGCCTCCTGTTGGTGGTGTAGAGCTTCCTGTAGCCGCATGGCGTTCGTACTTAAATATGGAACTAACCATTCCAATTTTCGCTGTCTCTTATACACATCTCCGAGCCCACGAGACC
+
BBCCBFBCCBBCGGGGGGGGFGGHHHHGGHHGHHGGFGGEGGHGFHGGEFGFADGHGAA35F5FG5ED3EFCGGG1>EEFEECGGG4EDGHHBG33@FGFBF3F3BF4GGFHH4EDFGFGHBGB3?DDDFFGHHH2CCGFGEGGGGCGGF
@M02034:409:000000000-BFKT7:1:2108:21600:5912 1:N:0:26
AAAGTCGAGGTGCCTAAAGTGGCAACCCAGACTACGTGTTGGGTTGGTGGTGTAGAGCTTCCTGTAGCCGCATGGCGTTCGTACTTAAATATGGAACTAACCATTCCAATTTTCGCTGTCTCTTATACACATCTCCGAGCCCACGAGACC
+
BACCBFCABBCCGGGGGGGFGGGHHHHDGHHGHHHGFHHHHHGEGGGFGGEFGHHHHHHHHHHHGHHHHEFEGGHHGGGGGGHHHHHHHHHHHHHHGHEGFFHGFHHGHHHHHFGGGGGHHGHHGHHHFFFHHG2BE@FCGGHGFC?DDA
@M02034:409:000000000-BFKT7:1:2108:25265:5931 1:N:0:26
AAAGTCGAGGTGCCTAAAGTGGCAACCCAGACTTGGTTTGTTGTTGGTGGTGTAGAGCTTCCTGTAGCCGCATGGCGTTCGTACTTAAATATGGAACTAACCATTCCAATTTTCGCTGTCTCTTATACACATCTCCGAGCCTACGAGACC
+
BBB?AFABBBAAFGGGB4BGGGGHHHAFGGHGHHHGAFGEFGFGHFHEGGEFGFGGGFHHFFHFHBGHGEEEEGHGEGFEFG2GGHFGHHGHGFFB3GFFGFBGGGBFGHFGHGG/EDEFFEGFGHFDFG2B?FG2B@C@@222CDF?CC
@M02034:409:000000000-BFKT7:1:2108:15047:5941 1:N:0:26
AAAGTCGAGGTGCCTAAAGTGGCAACCCAGACTACTCCTGTTGTTGGTGGTGTAGAGCTTCCTGTAGCCGCATGGCGTTCGTACTTAAATATGGAACTAACCATTCCAATTTTCGCTGTCTCTTATACACATCTCCGAGCCCACGAGAC
+
ABABBDAABDAAGFFGGGGFGGGHHHHGDGHGG335F3BB5BGGCGGGGGEFHDHGHHFHFEGHHHGFHEFEGGGGGEGFGEHHHHHFHFGHFHBFFGGGHHDHFEGBFGHHHBEAGGF3D?G?4GFFBFFFFHHGGFGGGGHGCFFGG
@M02034:409:000000000-BFKT7:1:2108:25254:5947 1:N:0:26
AAAGTCGAGGTGCCTAAAGTGGCAACCCAGACTTGGTTTGTTGTTGGTGGTGTAGAGCTTCCTGTAGCCGCATGGCGTTCGTACTTAAATATGGAACTAACCATTCCAATTTTCGCTGTCTCTTATACACATCTCCGAGCCCACGAGACC
+
BABCAFABBCAAGGGGGGGGGGGHHHHGGGHGHHHHGFGGGHHHHHGFGGGFGHHHFHHHHHHHHGHHHGGGGGHGGGGGGGHHHHHGGHFHHHGHFHHGHHGHHHHHGGHHHHGGGGEGHHHHHHHEGCFHCGGFGFGGGFFEDGGGGG
@M02034:409:000000000-BFKT7:1:2108:18795:5950 1:N:0:26
AAAGTCGAGGTGCCTAAAGTGGCAACCCAGACTACGAAGATGGTTGGTGGTGTAGAGCTTCCTGTAGCCGCATGGCGTTCGTACTTAAATATGGAACTAACCATTCCAATTTTCGCTGTCTCTTATACACATCTCCGAGCCCACGAGACC
+
BBBBCFCCCCBCGGGGGGGGFGGHHHHGGHHGGCGEEAE?GHH3DEEEFGGGADGFHFHHEFGHGFFAFEECGGHFCGGGGGGHHHHHFHHHGHB3GGHHCGBFFFFFHGGHHGEAEGEHFHGGFDFGDCFFFHHFGCCCBFCC?D@/E<
@M02034:409:000000000-BFKT7:1:2108:18763:5970 1:N:0:26
AAAGTCGAGGTGCCTAAAGTGGCAACCCAGACTCAGCAGACGGTTGGTGGTGTAGAGCTTCCTGTAGCCGCATGGCGTTCGTACTTAAATATGGAACTAACCATTCCAATTTTCGCTGTCTCTTATACACATCTCCGAGCCCACGAGACC
+
AABB>DAAD@AAGFGFGGGGGGGHGHHGGHHGHFHHFBGHHGGEGGGGEGEGFBGGHHGHGHHHGHHHHGGEGGGGFEGGGGBHHGGHHHGFHHGGFGD3?FFGHGGHHHHHHFGFGGGHHHHHGHFFEHBFEGFGDFGGGGGGGGCGFF
@M02034:409:000000000-BFKT7:1:2108:11405:5980 1:N:0:26
AAAGTCGAGGTGCCTAAAGTGGCAACCCAGACTATGGTGCATGTTGGTGGTGTAGAGCTTCCTGTAGCCGCATGGCGTTCGTACTTAAATATGGAACTAACCATTCCAATTTTCGCTGTCTCTTATACACATCTCCGAGCCCACGAGACC
+
AABCCFBCBCBBGGGGGFGGGGGHHHHGFHHGHHHHHFFGGHHGHHHGGGGGHHHHHHHHHHHHHHHHHGGGGGHHGGGGGGHHHHHHHHHHHHHHHHHHHHFHHHGHHHHHHHGEGGEFHGHHHHHHGHGHGHFHGGGGGGHGGGGGGA
@M02034:409:000000000-BFKT7:1:2108:21340:5991 1:N:0:26
AAAGTCGAGGTGCCTAAAGTGGCAACCCAGACTAGGGGGTAGGTTGGTGGTGTAGAGCTTCCTGTAGCCGCATGGCGTTCGTACTTAAATATGGAACTAACCATTCCAATTTTCGCTGTCTCTTATACACATCTCCGAGCCCACGAGACC
+
AAAA>DAADDBBGGGFGGGFFFGGFGFGGHEGHHHGFGG0BBFFGFEAA1EF1FGDAAB@5BBFFBF@BEE>EEE1EEGGFEFF?GGD3?FEFB33?FFF303B34F4GFBGHBBBFGD233BF@GFFBFBGGFF2AC/?DEHECGGDGE
@M02034:409:000000000-BFKT7:1:2108:26039:5994 1:N:0:26
AAAGTCGAGGTGCCTAAAGTGGCAACCCAGACTGATAAGTAGGTTGGTGGTGTAGAGCTTCCTGTAGCCGCATGGCGTTCG
+
A1>>ADAA1DAAC1EGGGGGFD0FG0FECGCGFCCG22B2BAADFC?EE?AAF1B2D1AFDAG11A22B/A/>BF0/>E/E
@M02034:409:000000000-BFKT7:1:2108:17220:5998 1:N:0:26
AAAGTCGAGGTGCCTAAAGTGGCAACCCAGACTAATAAGAAGGTTGGTGGTGTAGAGCTTCCTGTAGCCGCATGG
+
BBBCBFBBCCBBGGGGGGGGGGGHHHHGGHHEHFHFGFGFAFHHDGC222ECA3FAADA35B5BA5A53EE?FEE
@M02034:409:000000000-BFKT7:1:2108:18132:6002 1:N:0:26
AAAGTCGAGGTGCCTAAAGTGGCAACCCAGACTGATCATAATGTTGGTGGTGTAGAGCTTCCTGTAGCCGCATGGCGTTCGTACTTAAATATGGAACTAACCATTCCAATTTTCGCTGTCTCTTATACACATCTCCGAGCCCACGAGAC
+
AAAAAFBBD@>AFGGGGGGFFFGGHHHGGGDGHHFHHHHHHHGHGGGEFGAFAEGGGGFFHHHHDGHGHGGGGGHHGGGGEGGEGHHHFHHHGHGHGFHHFHECDHFHGHHHHHGDGGEGHFHHHHHHGFBGFFGFD/CDGFHGGGFGF
@M02034:409:000000000-BFKT7:1:2108:7155:6004 1:N:0:26
AAAGTCGAGGTGCCTAAAGTGGCAACCCAGACTCTTCCTTCTGTTGGTGGTGTAGAGCTTCCTGTAGCCGCATGGCGTTCGTACTTAAATATGGAACTAACCATTCCAATTTTCGCTGTCTCTTATACACATCTCCGAGCCCACGAGACC
+
BBBCCFCCCCCCGGGGGGGGFGGHHHHGGHHGHHHHHHHHHHHHHHGEGGGGHGHHGHHHHHHHGHHHHFGGGGHHGGGGGGHHHHHHHHHGHHFHFGGGHHEHGHGHBGHHHHGGGGGHHHHHGHGHHHGHHHGFDDGGGGAFGGGGFE
@M02034:409:000000000-BFKT7:1:2108:19047:6004 1:N:0:26
AAAGTCGAGGTGCCTAAAGTGGCAACCCAGACTGGGGTGGGGGTTGGTGGTGTAGAGCTTCCTGTAGCCGCATGGCGTTCGTACTTAAATATGGAACTAACCATTCCAATTTTCGCTGTCTCTTATACACATCTCCGAGCCCACGAGACC
+
CBBCCFABDDBBGGGGGGGGGGGHHHHGGHHGHHHHGEEGGGGGGGGGFGEGHHHHHHHHHHHHHHHHHGGGGGHHGGGGGGHHHHHHHHHHHGHHGHHHHHHHHHHHHHHHHHGGGGGGHHHHHHHHHHHHHHHHGCGGGGHGGGGGGE
@M02034:409:000000000-BFKT7:1:2108:23401:6006 1:N:0:26
AAAGTCGAGGTGCCTAAAGTGGCAACCCAGACTAAGTAGGATGGTGGTGTAGAGCTTCCTGTAGCCGCATGGCGTTCGTACTTAAATATGGAACTAACCATTCCAATTTTCGCTGTCTCTTATACACATCTCCGAGCCCACGAGACCGT
+
BCCCBFCBCCBBGGGGGGGGGGGHHHHGGHHFHHHHHHGHAGHGBGFEFGHH5FFHHGHHHGGHGGEEEEEHFEFGEEEHGGGH3GHGHFHGHHHHHHHGGHF4F?DGHHHGGGGEGHHHHHHHF4FHHCGGGB/@@?FH/BDGGGGGG
@M02034:409:000000000-BFKT7:1:2108:13556:6008 1:N:0:26
AAAGTCGAGGTGCCTAAAGTGGCAACCCAGACTAAGCATCAGGTTGGTGGTGTAGAGCTTCCTGTAGCCGCATGGCGTTCGTACTTAAATATGGAACTAACCATTCCAATTTTCGCTGTCTCTTATACACATCTCCGAGCCCACGAGACC
+
AABCAFABBB>AGGGGGGGGFGGHHHHGGGGFHHHHHHHHHGHFBGGGFEAFGGHHHGFHHHHHFGGGGEGGGGHFEFGGGFHHHGHHHHHHHHGGHGHFGHFHHHHHHHHHHFEFFGGHHHHHGHHHHFDGGHFGGGGGGGGGGGGGGG
@M02034:409:000000000-BFKT7:1:2108:5719:6019 1:N:0:26
AAAGTCGAGGTGCCTAAAGTGGCAACCCAGACTCATTTTGCGGTTGGTGGTGTAGAGCTTCCTGTAGCCGCATGGCTTTCGTACTTAAATATGGAACTAACCATTCCAATTTTCGCTGTCTCTTATACACATCTCCGAGCCCACGAGACC
+
A@AB?DABBBBBGGGGCFGFGGGHHHHGGGHGGCGHB5FHBEG2AAAE1AFFADF5B5D35B5FDBB5BEE0E?F12??FD?BCFGFB3DG4DE33F3FF303EF4D4FF3GF4EGGGAFBFGH4DFBFBBBFEF2/<?//FFGC?/ADA
@M02034:409:000000000-BFKT7:1:2108:20486:6020 1:N:0:26
AAAGTCGAGGTGCCTAAAGTGGCAACCCAGACTGGGGGTTGGGTTGGTGGTGTAGAGCTTCCTGTAGCCGCATGGCGTTCGTACTTAAATATGGAACTAACCATTCCAATTTTCGCTGTCTCTTATACACATCTCCGAGCCCACGAGACC
+
AAAABFBBBBAAGGGGGGGGGGGGHHHGGHHGHHHHGGEGGGGGGGGFFGBFGHHGHHHHHGHHHHHHHGGGGGHGFGGFFGHHHHGFHHHFHHEFFHHHHHGHHHHHHHHHHHGGGGGHHHHGHHGHGGGHHGHHGFGGCGHGGGCDGE
@M02034:409:000000000-BFKT7:1:2108:10990:6022 1:N:0:26
AAAGTCGAGGTGCCTAAAGTGGCAACCCAGACTCG
+
1>AAADAA1D>>CAG1BGFA1FFG1FAEAAGG1BA
@M02034:409:000000000-BFKT7:1:2108:9674:6026 1:N:0:26
AAAGTCGAGGTGCCTAAAGTGGCAACCCAGACTGCGCAGCATGTTGGTGGTGTAGAGCTTCCTGTAGCCGCATGGCGTTCGTACTTAAATATGGAACTAACCATTCCAATTTTCGCTGTCTCTTATACACATCTCCGAGCCCACGAGACC
+
AAA?AFAADBBBGGGGBGGGFGFHHHHGGCEGHHHGGGGGHHHHHHGGGG1BFGHHHHHHHHHFHHHHHFEEGGHHGGGGGGFHHGFFGHFGHHGHHGGFGHHHHHHHBGHHHFFGGCGHHHHHHHGHFFFHFHGHGCGGGGHGGGCCFF
@M02034:409:000000000-BFKT7:1:2108:14417:6041 1:N:0:26
AAAGTCGAGGTGCCTAAAGTGGCAACCCAGACTCAGTAGAATGTTGGTGGTGTAGAGCTTCCTGTAGCCGCATGGCGTTCGTACTTAAATATGGAACTAACCATTCCAATTTTCGCTGTCTCTTATACACATCTCCGAGCCCACGAGACC
+
AABAAFBCCCBBGGGGGGGGGGGHHHHGGHHGHHHHGHGHHHHHHHHEFFAFFFHHHHHHHHHFBFHHHEEFGGHHGEGGGFHHHHHHHHHHHHGGGHGGHHFHHHHGHHHHHHEFGGGHHFHHHHGHFHFBGHHHGGGGGGHGGGGGGF
@M02034:409:000000000-BFKT7:1:2108:21802:6049 1:N:0:26
AAAGTCGAGGTGCCTAAAGTGGCAACCCAGACTTGGATTGATGTTGGTGGTGTAGAGCTTCCTGTAGCCGCATGGCGTTCGTACTTAAATATGGAACTAACCATTCCAATTTTCGCTGTCTCTTATACACATCTCCGAGCCCACGAGAC
+
CCCCBFBCCCBBGGGGGGGGGGGHHHHGGHHGFFFFFHGHFGHHHHGFGGGGGDGFDFHHHHHHGDGDGFG?GGGBEEEGGGFHHHHGHHHHHFFEFHHHFHBGGHHFHHGHHFGFGGE3FHHHFHHHBBFGHHHGFCFGC/FF@/@ED
@M02034:409:000000000-BFKT7:1:2108:22291:6051 1:N:0:26
AAAGTCGAGGTGCCTAAAGTGGCAACCCAGACTACGCATCATGTTGGTGGTGTAGAGCTTCCTGTAGCCGCATGGCGTTCGTACTTAAATATGGAACTAACCATTCCAATTTTCGCTGTCTCTTATACACATCTCCGAGCCCACGAGACC
+
BABBAFBBBBB?GGGGGGGFGGGGHHHGGHHGHHHGCEFGHHHHHHHGGGEFGHHHHHHHHHHHHHHHHGGGGGHGGFGGGFHHHHHHHHHHHHHFEHHHHHHHHHGGHHHHHGEEEGD3GGHGGHHHHHHHCGFHF>/@CE<<C@/CAC
@M02034:409:000000000-BFKT7:1:2108:14948:6053 1:N:0:26
AAAGTCGAGGTGCCTAAAGTGGCAACCCAGACTCTTCCGACTGTTGGTGGTGTAGAGCTTCCTGTAGCCGCATGGCGTTCGTACTTAAATATGGAACTAACCATTC
+
1>>AADAAD@AA1BGFCGGBBAFG1GGFCF0CEGFGBGE?EG?BF1FEAEBFAGHGH11BB1BBFFG2BB/EEEF0>EEGGEFGFHG1FFEGHFFD1C11>G1F1>
@M02034:409:000000000-BFKT7:1:2108:13600:6053 1:N:0:26
AAAGTCGAGGTGCCTAAAGTGGCAACCCAGACTAAGACGTATGTTGGTGGTGTAGAGCTTCCTGTAGCCGCATGGCGTTCGTACTTAAATATGGAACTAACCATTCCAATTTTCGCTGTCTCTTATACACATCTCCGAGCCCACGAGACC
+
AABBAFBBCCAAGGGGGGGGGGGHHHHGGHHGHHHHHHFFGHHHHHHEFGEFHFHHHHHHHHHEFHHHHEEGGGHHGGGGGGHHHHHHHHHHHHHGHHFFGHFHHHHHHHHHHHFGGGGHGFHHHHHHGHFFGHHFECGGGGHEGGGGGG
@M02034:409:000000000-BFKT7:1:2108:17550:6053 1:N:0:26
AAAGTCGAGGTGCCTAAAGTGGCAACCCAGACTGGGAAGTTGTTGGTGGTGTAGAGCTTCCTGTAGCCGCATGGCGTTCGTACTTAAATATGGAACTAACCATTCCAATTTTCGCTGTCTCTTATACACATCTCCGAGCCCACGAGACCG
+
BCCBBFCCCCBAGGGGGFGGGGGHHHHGGHHGH3GH23BA5B5BB2E2AEEAGGFHDBGHFHHHFHH3EE0EEFHEGGEEFHC1BGHEHHHFFHFCGFFH03BGH4F4DGFHBE/<E?GFHBFDHGFEHE2GDFHGGGGG/FEB/<AA<<
@M02034:409:000000000-BFKT7:1:2108:6440:6074 1:N:0:26
AAAGTCGAGGTGCCTAAAGTGGCAACCCAGACTCCGCCTCCGGTTGGTGGTGTAGAGCTTCCTGTAGCCGCATGGCGTTCGTACTTAAATATGGAACTAACCATTCCAATTTTCGCTGTCTCTTATACACATCTCCGAGCCCAC
+
AAAABFB3ADBAGGGGGGGFGGFGHHHEAFHGHHGEGGGGEGGEGFFEGGGGHHHFHHBGFHHH5DGHHGGCFGGFFGGGGGEGHH4B3FGHHGDGFHF3BCGGHHDF4BGHHHGGGGDHHHHHHG?G?FDHFGHFDCGFGF/?
@M02034:409:000000000-BFKT7:1:2108:20443:6076 1:N:0:26
AAAGTCGAGGTGCCTAAAGTGGCAACCCAGACTACGCTTCCGGTTGGTGGTGTAGAGCTTCCTGTAGCCGCATGGCGTTCGTACTTAAATATGGAACTAACCATTCCAATTTTCGCTGTCTCTTATACACATCTCCGAGCCCACGAGACC
+
BBCBBFCCCCAAGGGGGGGGGGGGHHHGGHHGHHHGGGGGGGGGGGGEFGFGGHHGHHHHGHHHHFHFHGGGGGHGGGGGGGFHHHGHHHHGHHFFHHHGFGFHHHHFHHHHHHGGGGFGHHHHHHHFFGGHHHHHDDCDGGHGGGGGGG
@M02034:409:000000000-BFKT7:1:2108:18939:6088 1:N:0:26
AAAGTCGAGGTGCCTAAAGTGGCAACCCAGACTAATAAGAAGGTTGGTGGTGTAGAGCTTCCTGTAGCCGCATGGCGTTCGTACTTAAATATGGAATTAACCATTCCAATTTTCGCTGTCTCTTATACACATCTCCGAGCCCACGAGACC
+
AAABBFBBBBBBGGGGGGGGBGGHHHHGGHHGHHHHHHHHHHHHGHGEFGGGHFHHHHHHHHHHGHHHHGGGGGHHGGGGGGHHHHHGHHEHHHHHHHHGHHFHHHHHHHHHHHGGGGGGHHHHGHBGFHHHHHHHG/BCGFHGGGGDDG
@M02034:409:000000000-BFKT7:1:2108:24011:6104 1:N:0:26
AAAGTCGAGGTGCCTAAAGTGGCAACCCAGACTACTCTTTCGGTTGGTGGTGTAGAGCTTCCTGTAGCCGCATGGCGTTCGTACTTAAATATGGAACTAACCATTCCAATTTTCGCTGTCTCTTATAATCATCTCCGAGCCCACGAGACC
+
ABBABFBBDB>AFGAFGFDDGDEFHDFGGGDFHH3GGHHFBEC2EGCEFDAFGBEAFFECDBBFBGGEGFG0EEHFEGGEEEFFGHFHFHHHHEFFHHEHCH3GDBFGFHHHHGEEGGGE2FFGGHH22?1B2BD1?<>/CCGEGGG/A<
@M02034:409:000000000-BFKT7:1:2108:12056:6122 1:N:0:26
AAAGTCGAGGTGCCTAAAGTGGCAACCCAGACTGCTCGGCCGGTTGGTGGTGTAGAGCTTCCTGTAGCCGCATGGCGTTCGTACTTAAATATGGAACTAACCATTCCAATTTTCGCTGTCTCTTATACACATCTCCGAGCCCACGAGACC
+
CCCCCFCCCCCCGGGGGGGFGGGHHHHGGGHGHHHHHGGGGGGGGGFGGGGGHHHHHHHHHHHHHHHGHGGEFGHHGGGGGGHHHHHGBGHHHHHHGHHHHHGHHHHGBFGHHHGFGGGHHHHHGHHHFFGGHHHGGC/CCFEGGGGGGF
@M02034:409:000000000-BFKT7:1:2108:25616:6135 1:N:0:26
AAAGTCGAGGTGCTAAAGTGGCAACCCAGACTCTGCGGCGGTTGGTGGGG
+
AAABBFAABBABGGGGGGFGGGGHGHGGHHGHHHHHGGGGGA00E>FE0>
@M02034:409:000000000-BFKT7:1:2108:12449:6140 1:N:0:26
AAAGTCGAGGTGCCTAAAGTGGCAACCCAGACTTAAATCGTGTTGGTGGTGTAGAGCTTCCTGTAGCCGCATGGCGTTCGTACTTAAATATGGAACTAACCATTCCAATTTTCGCTGTCTCTTATACACATCTCCGAGCCCACGAGACCG
+
CCCCCFCCCCBCGGGGGGGGGGGHHHHGGHHGHHHHCHHGGHHHHHGGGEFGHHGHHHHHHHHHHHHHGGGGGHGGFGGGGHHHHHHHHHHHHHGGHGHHHHGHHHHHGGHHHGEFGFHHHHHHHGFHHGHGGHHGCGGGGHGGGGGGGG
@M02034:409:000000000-BFKT7:1:2108:17587:6144 1:N:0:26
AAAGTCGAGGTGCCTAAAGTGGCAACCCAGACTCCTGCTCCGGGTGG
+
BBBBBFBBBBAAGGGFGGGGGGGHHHGGFHHGH3BF33B53E22BEA
@M02034:409:000000000-BFKT7:1:2108:20268:6146 1:N:0:26
AAAGTCGAGGTGCCTAAAGTGGCAACCCAGACTGGGTTGTGGGTTGGTGGTGTAGAGCTTCCTGTAGCCGCATGGCGTTCGTACTTAAATATGGAACTAACCATTCCAATTTTCGCTGTCTCTTATACACATCTCCGAGCCCACGAGACC
+
A1>1AD1ADDAAFGGGGGGGGFGFGHHFGHHFHF0GFFGG?ECEFE?EE?EFGHGFGGHHGHHGGFEFHGGEFGHGGGGGGGGHHHHGBFFGHBB1FGEGHHGHHHFE2BGHHHGGG?EFGHHHGGBHFFFGFHHHECGCGGHFC/AAGG
@M02034:409:000000000-BFKT7:1:2108:14228:6152 1:N:0:26
AAAGTCGAGGTGCCTAAAGTGGCAACCCAGACTGAGGGTGCTGTTGGTGGTGTAGAGC
+
CCCCCFCCCCABGGGGGGGGGGGHHHHGGHGGGHHCEAEFCHHHHHEEFCEFHBG555
@M02034:409:000000000-BFKT7:1:2108:22223:6163 1:N:0:26
AAAGTCGAGGTGCCTAAAGTGGCAACCCAGACTCTGCTGCAGGTTGGTGGTGTAGAGCTTCCTGTAGCCGCATGGCGTTCGTACTTAAATATGGAACTAACCATTCCAATTTTCGCTGTCTCTTATACACATCTCCGAGCCCACGAGACC
+
BBBBBFBBBBAAGGGGGEGGGGGHHHHGGHHGHHHHHHHHGHHHGHGGGGGFHHHFHHHHHHHHHHHHHGGGEGHHGGGGGGFHHGGGGGFHHHDGHGFGHHHHHHHHHHHHHGGGGGGGHHHHEHHHGHHGGHFHGF?CFGHGFGFGGG
@M02034:409:000000000-BFKT7:1:2108:18662:6177 1:N:0:26
AAAGTCGAGGTGCCTAAAGTGGCAACCCAGACTTCTATGCTGGTTGGTGGTGTAGAGCTTCCTGTAGCCGCATGGCGTTCGTACTTAAATATGGAACTAACCATTCCAATTTTCGCTGTCTCTTATACACATCTCCGAGCCCACGAGACC
+
AAAAAFBBDBAAFGGGGGGGFFGFFGFEF22FHHHHBGDHHFCHGEEAFAABGGGGGHHGHFGGHHHHGFFGEEHFGEGFFE2GGHHGFGGHHH@3FG@GHHFHHHHFDGGHHHFGGGEGHHHHHFFGHHBFGGGEG/<@GGHGG?@DDC
@M02034:409:000000000-BFKT7:1:2108:16688:6184 1:N:0:26
AAAGTCGAGGTGCCTAAAGTGGCAACCCAGACTTCGGATCCTGTTGGTGGTGTAGAGCTTCCTGTAGCCGCATGGCGTTCGTACTTAAATATGGAACTAACCATTCCAATTTTCGCTGTCTCTTATACACATCTCCGAGCCCACGAGA
+
A?AA>5A>A>A4CEGBBFGGDGGHGHHGGHHFH5FFFEFGGFGFGEEBAEAF1AFGFFFF53FGFGAABAEEFGHEGDGGGEFHFGFFGFHFHGFD3B33?0?FFDFFBGB4GGEEGEFBHGBG1GFGFGBGCF11<@B@GFGEGC?F
@M02034:409:000000000-BFKT7:1:2108:13861:6185 1:N:0:26
AAAGTCGAGGTGCCTAAAGTGGCAACCCAGACTCGTACGGATGTTG
+
CCCCBFBCCCBCGGGGGFGGGGGHHHHGGGHGHB2F222B2BEH5G
@M02034:409:000000000-BFKT7:1:2108:16663:6190 1:N:0:26
AAAGTCGAGGTGCCTAAAGTGGCAACCCAGACTTCGGATCCTGTTGGTGGTGTAGAGCTTCCTGTAGCCGCATGGCGTTCGTACTTAAATATGGAACTAACCATTCCAATTTTCGCTGTCTCTTATACACATCTCCGAGCCCACGAGACC
+
A3AABFBBBB>AFBEGGGGGF4FGHHHFEGHGFHHGGGGGFHHHHGHEFD1BGEDAG5FGF3GFGHHHGFEEEEGBE>E?EEB?GFFBGB4FHBFFCHHHFFHHHHHGBGGHHEGGGFFHHHGHFHFFHFFFFG11C/@CCGHEG?D?DE
@M02034:409:000000000-BFKT7:1:2108:11135:6190 1:N:0:26
AAAGTCGAGGTGCCTAAAGTGGCAACCCAGACTTCGGCGAAGGTTGGTGGTGTAGAGCTTCCTGTAGCCGCATGGCGTTCGTACTTAAATATGGAACTAACCATTCCAATTTTCGCTGTCTCTTATACACATCTCCGAGCCCACGAGACC
+
BBBCCFCCDDBCGGGGFGGGGGGHHHHGGHHGHHHGGGGGGGGHHHGEGGEFHHHHHGHHGHHFHHHHHGGGGGHHGGGGGGHHHHHHHHGHGFFGHHHFHHGHHHHHEGHHHHGGGGGFHHHHHHHHGHFHHHHGGC?CGGHGGGGGGE
@M02034:409:000000000-BFKT7:1:2108:16576:6193 1:N:0:26
AAAGTCGAGGTGCCTAAAGTGGCAACCCAGACTAAGCATAAGGTTGGTGGTGTAGAGCTTCCTGTAGCCGCATGGCGTTCGTACTTAAATATGGAACTAACCATTCCAATTTTCGCTGTCTTATACACATCTCCGAGCCCACGAGACCGT
+
BCCCAFBCDBCBGGGGGGGGGGGHHHHGGHHGHHHHHHHHHFHGGHGGGGEFGHHGHHHHHHHHHHHHGGGGGGHHGGGGFFGHHHHHHHHHHHGHHHHHHHHHHHGGHGHHHHGGGGEFHHHHGGHHFHHHHHGGGCGFGGGGGGGGCA
@M02034:409:000000000-BFKT7:1:2108:11204:6200 1:N:0:26
AAAGTCGAGGTGCCTAAAGTGGCAACCCAGACTTTTTTGCTTGTTGGTGGTGTAGAGCTTCCTGTAGCCGCGTGGCGTTCGTACTTAAATATGGAACTAATCATTCCAATTT
+
AAABBFBBBBBBGGGGGGGGGGGHHHHGGH2AGADF3AEBGGHHFG11A1FFA3F5E5AB5BFGF5B5A?E0>EE//>>FE12??FH33BG4F333BFGH434B?4F44B3F
@M02034:409:000000000-BFKT7:1:2108:7419:6202 1:N:0:26
AAAGTCGAGGTGCCTAAAGTGGCAACCCAGACTTGTCTGCAGGTTGGTGGTGTAGAGCTTCCTGTAGCCGCATGGCGTTCGTACTTAAATATGGAACTAACCATTCCAATTTTCGCTGTCTCTTATACACATCTCCGAGCCCACGAGACC
+
CCCCBFCCCCBBGGGGGGGGGGGGHHHGGHEFHHHHHHHHGHHHGHGGGGGFGHHGHHHHHHHHHHHHHGEGGGHHGGGFGGGHHHHGHGGHHHGFHHHHHHHHHHHHDFHHHHGGGFGHHHHHHHFGFHHHHHHFD@CFGGHGGGGGDA
@M02034:409:000000000-BFKT7:1:2108:15138:6205 1:N:0:26
AAAGTCGAGGTGTCTAAAGTGGCAACCCAGACTAAGAAGAAGGTTGGTGGTGTAGAGCTTCCTGTAGCCGCATGGCGTTCGTACTTAAATATGGAACTAACCATTCCAATTTTCGCTGTCTCTTATACACATCTCCGAGCCCACGAGACC
+
BBBBBFABBB>AGGGGGGGGGFGHGHHGFHFFGFHHGFHHHGGHHHGEFGEFHHHFHHHHHFHHGHHHHGGEEGHHGGGGGGFHHHHHHHHHHEGGHHFHHFHHHHHHGGHHHFGGGGAGHHHHHHHHHHHHHHHHGC?CGGGGCDGGGF
@M02034:409:000000000-BFKT7:1:2108:15438:6212 1:N:0:26
AAAGTCGAGGTGCCTAAAGTGGCAACCCAGACTAGGAGGGGGGTTGGTGGTGTAGAGCTTCCTGTAGCCGCATGGCGTTCGTACTTAAATATGGAACTAACCATTCCAATTTTCGCTGTCTCTTATACACATCTCCGA
+
AAAAABAA@DBBGGGEFAGFFGGGFHHGG2FFHHFF3B?EEAE<CC?DEDGFCGG2FBDCGFHHHGFG1CC->AFCDGGGGDFHHG0GDGFFGFF0:C0GFACGHHHHHHHHHFGFFD.:C0CBFGBGBB9BCFB0.?
@M02034:409:000000000-BFKT7:1:2108:6669:6226 1:N:0:26
AAAGTCGAGGTGCCTAAAGTGGCAACCCAGACTCCTCCTCGGGTTGGTGGTGTAGAGCTTCCTGTAGCCGCATGGCGTTCGTACTTAAATATGGAACTAACCATTCCAATTTTCGCTGTCTCTTATACACATCTCCGAGCCCACGAGACC
+
AAABAF?ABCCBGGGGGGGGGGGHHHHGGHHGHHHHHHHHGGGGFAAEEGGGF3GFFFHFFGGGHFHFFEG?FGGAEEFGGECFGHHE3GHHGF33FGFG303FE?DBEGFHHBEEGE<BH3FHDFGDHFHHFHGFGFGGGGHGGGGCGE
@M02034:409:000000000-BFKT7:1:2108:22949:6228 1:N:0:26
AAAGTCGAGGTGCCTAAAGTGGCAACCCAGACTAGTGAGGAGGTTGGTGGTGTAGAGCTTCCTGTAGCCGCATGGCGTTCGTACTTAAATATGGAACTAACCATTCCAATTTTCGCTGTCTCTTATACACATCTCCGAGCCCACGAGACC
+
BBBBBFABBBAAFGGGGGGFGGGHHHHGGHHGGHHHHGHHGGGGGHEFGGEFGFHHHFHHHGHHHHHFGEFEGGHFEGGGGGGHHHHHHHHHHGFFFHHFFHGGGFFFEGHHHGGGGGGFHHHHFHHFFHGHGHHBA/BDGGHGGGGCAC
@M02034:409:000000000-BFKT7:1:2108:10278:6239 1:N:0:26
AAAGTCGAGGTGCCTAAAGTGGCAACCCAGACTGATATTAGTGTTGGTGGTGTAGAGCTTCCTGTAGCCGCATGGCGTTCGTACTTAAATATGGAACTAACCATTCCAATTTTCGCTGTCTCTTATACACATCTCCGAGCCCACGAGACC
+
A3AABFBBB@ABGGGGGGGFGGGHHHHGDHHGHGGHGHHHHHHHHHHEFGEFHFHGFHHHFHHHHHHHFGGCGGHHGGGGGGGFHHHH3GHHGFGGFGGCGHBGHGGFHFHGHFE?FGEGHFGH4FGHEHHFGGFDFC/>CFHFGGGGGE
@M02034:409:000000000-BFKT7:1:2108:16243:6243 1:N:0:26
AAAGTCGAGGTGCCTAAAGTGGCAACCCAGACTGAGAGGGTGGTTGGTGGTGTAGAGCTTCCTGTAGCCGCATGGCGTTCGTACTTAAATATGGAACTAACCATTCCAATTTTCGCTGTCTCTTATACACATCTCCGAGCCCACGAGACC
+
BBBBBFBBBBABGGGGGGGGGGGHHHHGGHHGHHFHHHGGEFEFFGGGGGEFHHHHHHHHHHHFHHHHHGGGGGHHGGGGGGHHGHHFHHHHHHHHGHHHHHHHHHHG4FHHHHGGGGGHHHGHHHHHGHHHHHGHG??CGGHGCCGGGG
@M02034:409:000000000-BFKT7:1:2108:9345:6243 1:N:0:26
AAAGTCGAGGTGCCTAAAGTGGCAACCCAGACTTATTGGTAGGTTGGTGGTGTAGAGCTTCCTGTAGCCGCATGGCGTTCGTACTTAAATATGGAACTAACCATTCCAATTTTCGCTGTCTCTTATACACATCTCCGAGCCCACGAGACC
+
BBCCBFCCCCABGGGGGGGFGGGHHHHGGHHGHHHGHHHGGFFFGHGGGGGGGFHGHHHHHHHHFDHHHEGGGGHHGGGGGGGHHHHHHHHHHHHFFGGHFHDHHHGFHHHHHGEFGGEHHHHHHHFHGGFHGHHGGCGDGGEFGGGGGG
@M02034:409:000000000-BFKT7:1:2108:13609:6250 1:N:0:26
AAAGTCGAGGTGCCTAAAGTGGCAACCCAGACTGCGTCTATGGTTGGTGGTGTAGAGCTTCCTGTAGCCGCATGGCGTTCGTACTTAAATATGGAACTAACCATTCCAATTTTCGCTGTCTCTTATACACATCTCCGAGCCCACGAGACC
+
BBBBBFBBDBBBGGGGGGFGGGGHHHHGGHHGHHHGEGGFHHHHHGEEFGEGHGHGHHHHHHHHGHHHHGGFFGHHGGGGGGHHHHFGFGHHHEGFHHHGHEFHHHHHFGHHHGGGGCGFHGHHGHFFFHFHGHHHF?/BGGHGCCFGDF
@M02034:409:000000000-BFKT7:1:2108:24902:6255 1:N:0:26
AAAGTCGAGGTGCCTAAAGTGGCAACCCAGACTAAGCTTCCTGTTGGTGGTGTAGAGCTTCCTGTAGCCGCATGGCGTTCGTACTTAAATATGGAACTAACCATTCCAATTTTCGCTGTCTCTTATACACATCTCCGAGCCCACGAGACC
+
ABCCAFBCBDABGGGGGGGGGGGHHHHGGHHGHDAEHHHHHHHHHHFGGGGFHHHHHHHHHHHHHHHHGGGFGGHHGGGGGGHHHHHHHHGHHHHHHHHHHHHHHHGHHHHHHFFGGGEHHHHGBEFHFHHHHHFHGGCGGFHGGG?ED<
@M02034:409:000000000-BFKT7:1:2108:16506:6256 1:N:0:26
AAAGTCGAGGTGCCTAAAGTGGCAACCCAGACTACTAGGAAGGTTGGTGGTGTAGAGCTTCCTGTAGCCGCATGGCGTTCGTACTTAAATATGGAACTAACCATTCCAATTTTCGCTGTCTCTTATACACATCTCCGAGCCCACGAGACC
+
BBBBBFABBDAAGGGGGGGGGGFHHHHGGE2FHHHHGHHEGGGHFHGGGDEFFFFFFDGEEEGHHFHHGGGCGFHAFEFGG>BGHHF3@GHDGHEGFFHHFGDGDGGFFFHHHHGGGFGHHGGHEHB?GFBFBGFDA//@GGHGGCGGGE
@M02034:409:000000000-BFKT7:1:2108:24920:6258 1:N:0:26
AAAGTCGAGGTGCCTAAAGTGGCAACCCAGACTAAGCTTCCTGTTGGTGGTGTAGAGCTTCCTGTAGCCGCATGGCGTTCGTACTTAAATATGGAACTAACCATTCCAATTTTCGCTGTCTCTTATACACATCTCCGAGCCCACGAGACC
+
BBBBBFBBBBBBGGGGFEGGFGGHHHHGGHGGHHHHGHHHHHHHHHHGGGFFFEHHHHFHGFHHGHHHHFGEGGGFGGGGGGHHHHGBBBFGHHGBFGDFFEFHHHGFHHHHHFGEGGGHHBFHFHEHDFFHCGDHFCG?DGEFGGGGGF
@M02034:409:000000000-BFKT7:1:2108:18964:6266 1:N:0:26
AAAGTCGAGGTGCCTAAAGTGGCAACCCAGACTCATATTAGGGTTGGTGGTGTAGAGCTTCCTGTAGCCGCATGGCGTTCGTACTTAAATATGGAACTAACCATTCCAATTTTCGCTGTCTCTTATACACATCTCCGAGCCTACGAGACC
+
BABCCFCBBBCBGGGGGGGGGGGHHHHGGGHGHHHHFHHHHHHGGGGGGGDFGFHHHHHHHHHHGHHHHGGGFGHGGGGFGGHHHHHHHHHHHHHGHHGHHHHHHHHHHHHHHFGFGGEHHHHHGHHFFHHHHHHHGCGGGFHHGGGGGF
@M02034:409:000000000-BFKT7:1:2108:22534:6268 1:N:0:26
AAAGTCGAGGTGCCTAAAGTGGCAACCCAGACTCAGAGTAATGTTGGTGGTGTAGAGCTTCCTGTAGCCGCATGGCGTTCGTACTTAAATATGGAACTAACCATTCCAATTTTCGCTGTCTCTTATACACATCTCCGAGCCCACGAGACC
+
BBBBBFBBBBBBGGGGGGGGGGGHHHHGFHHGHHHH3FGFAGHHGGE2A2EFHFHAEDHHEHFFHEH5AEGEEGHAE1EFFFBGGFHEDDGFHBB3FGHFCE@FG4GB?FFHG4>AE/EGGHGHFF4GFGFGHHHD/B?DDFGEGG?ADC
@M02034:409:000000000-BFKT7:1:2108:22552:6268 1:N:0:26
AAAGTCGAGGTGCCTAAAGTGGCAACCCAGACTCAGAGTAATGTTGGTGGTGTAGAGCTTCCTGTAGCCGCATGGCGTTCGTACTTAAATATGGAACTAACCATTCCAATTTTCGCTGTCTCTTATACACATCTCCGAGCCCACGAGACC
+
AAAAAFABBBAAGGGGGGGGGGGGHHHGGHHGHHHHGHGHHGHFHHHFGGFFGHHGHFHHHHHHHHHGGFFEGGHFFGGGGGFHHHHHHHGHHHGFHHHHGHFHGHHGHGHHHFEFGGGHHHHHGHGGFFFCFHHDDCGGGGHGGCCGFF
@M02034:409:000000000-BFKT7:1:2108:18111:6270 1:N:0:26
AAAGTCGAGGTGCCTAAAGTGGCAACCCAGACTAAGCATCTGGTTGGTGGTGTAGAGCTTCCTGTAGCCGCATGGCGTTCGTACTTAAATATGGAACTAACCATTCCAATTTTCGCTGTCTCTTATACACATTCCGAGCCCACGAGACCG
+
CCCCCFBADBABGGGGGGGGGGGHHHHGGHHGHHHHHHHHHHHHHGGGFGEFGHHGGHHHHHHHHGHHHEGGGGHHGGGGGGHHHHHHHHGHHHFHHHHHHHGHHHHHFGHHHFEFGGGGHHHHFHHHFHGHHHGGGGGGGHGCCGGGGG
@M02034:409:000000000-BFKT7:1:2108:22325:6271 1:N:0:26
AAAGTCGAGGTGCCTAAAGTGGCAACCCAGACTAATCTTGCTGTTGGTGGTGTAGAGCTTCCTGTAGCCGCATGGCGTTCGTACTTAAATATGGAACTAACCATTCCAATTTTCGCTGTCTCTTATACACATCTCCGAGCCCACGAGACC
+
BBBBBFABBBAAFGGGGGGGGGGGHHHGGHHGHHHHHHHHHHHHHHHGGGEFFFHGHGHHHHHHHHHGHFFEFFHHGGGGGFHFHHHGHHHHHHHHHHHGHHHHHHHHHHHHHHGDGGGFHHHGGHHHFGFGHHHFEDCGGEHGGGGGGF
@M02034:409:000000000-BFKT7:1:2108:24908:6275 1:N:0:26
AAAGTCGAGGTGCCTAAAGTGGCAACCCAGACTAAGCTTCCTGTTGGTGGTG
+
11>A1B1>>@>>F1FFF11FDFEF1FEECFEFGFF1F1BF1BDA11EEE//F
@M02034:409:000000000-BFKT7:1:2108:23998:6280 1:N:0:26
AAAGTCGAGGTGCCTAAAGTGGCAACCCAGACTCGGCGGCCTGTTGGTGGTGTAGAGCTTCCTGTAGCCGCATGGCGTTCGTACTTAAATATGGAACTAACCATTCCAATTTTCGCTGTCTCTTATACACATCTCCGAGCCCACGAGACC
+
BBBCCFCCCBCCGGGGGGGGGGGHHHHGGHHGHHGGGGGGGGGHHHHFFGEFFGHFHGHHGGHHHHGGGGGGGGHGGGGGGFGHHHHHHHHHHGDFGHGHFHFHHHGEHHHHHHDDGGDGHHHHHGHDFHHHHHGFEDGGGGHGGGG?FE
@M02034:409:000000000-BFKT7:1:2108:18679:6282 1:N:0:26
AAAGTCGAGGTGCCTAAAGTGGCAACCCAGACTCGGACGGCTGTTGGTGGGTAGAGCTTCCTGTAGCCGCATGGCGTTCGTACTTAAATATGGAACTAACCATTCCAATTTTCGCTGTCTCTTATACACATCTCCGAGCCCACGAGACCG
+
CCCCBFCCCCBBGGGGGGGGGGGHGHHGGHHGHHGGEGGGGGGHHHHEFGGGHGHHHHHHFHHFHHHHGFEFFHGFEGGGFFGGHHHHHHHHHHHGHHHGGHGFHFHGGGGHHCDGGFHHGHHHHHFHHGHHHGHGCGGGGHGGCCEGGG
@M02034:409:000000000-BFKT7:1:2108:6290:6284 1:N:0:26
AAAGTCGAGGTGCCTAAAGTGGCAACCCAGACTAAGAAGAATGTTGGTGGTGTAGAGCTTCCTGTAGCCGCATGGCGTTCGTACTTAAATATGGAACTAACCATTCCAATTTTCGCTGTCTCTTATACACATCTCCGAGCCCACGAGACC
+
BBBBBFBB@DAAAGFFGGGGGGGGFHHGGHHGHHHHDFGEGHCHGGHGGGGFGGHFGFHHHGHHHHHGGGGGGGHHGGGGFGHHHFFFGGFHHH3DFGBFGHHHHHGHHGHHHGGGGGGGHHHHGHGGHHFHFGFHD@CCGGHGGGGGGF
@M02034:409:000000000-BFKT7:1:2108:6155:6295 1:N:0:26
AAAGTCGAGGTGCCTAAAGTGGCAACCCAGACTGGGGCGGGGGTTGGTGGTGTAGAGCTTCCTGTAGCCGCATGGCGTTCGTACTTAAATATGGAACTAACCATTCCAATTTTCGCTGTCTTTAT
+
AABAAFABBBBAGGGGGFDDFGGHHGFGGHHGHGGH?EFF?EGEEFGGFGEFFDGHHFHHGFGGHHFEFDFBDDHEFDGFFG0FCGGBHFHHHH<1CGBGCCHHHHFGHFHHHHGDFGDHHHHGH
@M02034:409:000000000-BFKT7:1:2108:17382:6297 1:N:0:26
AAAGTCGAGGTGCCTAAAGTGGCAACCCAGACTGAGAAGAAGGTTGGTGGTGTAGAGCTTCCTGTAGCCGCATGGCGTTCGTACTTAAATATGGAACTAACCATTCCAATTTTCGCTGTCTCTTATACACATCTCCGAGCCCACGAGACC
+
A1AAAFAA@DAAGGGGFGGGFFFF1FGGEG0FGHEFHHHHHHHHFF?EGGGFHHHGGHHHHHHHHHHHHGGGGGHHGGGGGGFHHHEBFGBGHHBFFG1BFHHHHHHHDFGHHFEGGGGHHGHHBGGHEHFFFHDBC/CCCEHGGCCCGE
@M02034:409:000000000-BFKT7:1:2108:25016:6297 1:N:0:26
AAAGTCGAGGTGCCTAAAGTGGCAACCCAGACTTTTG
+
AAAAAF?AD2A4FFGGFGGCGGGCFHHGGHFCF5GFB
@M02034:409:000000000-BFKT7:1:2108:16168:6300 1:N:0:26
AAAGTCGAGGTGCCTAAAGTGGCAACCCAGACTCCTCGTCCGGTTGGTGGTGTAGAGCTTCCTGTAGCCGCATGGCGTTCGTACTTAAATATGGAACTAACCATTCCAATTTTCGCTGTCTCTTATACACATCTCCGAGCCCACGAGACC
+
BACBBFCCCCBBGGGGGGGGGGGHHHHGGHHGHHHHHGHGGGGGGGGGGGFFFGHHHHHGHHHHHHHHHEGGGGHHGGGGGGHHHHHHHHHHHHHHGHGGHHFHHHHHHHHHHHGGGGGGHHHHHHFHFHGHGHGHF?DCGGHGGGFGGE
@M02034:409:000000000-BFKT7:1:2108:5928:6302 1:N:0:26
AAAGTCGAGGTGCCTAAAGTGGCAACCCAGACTGGGTATCTGGTTGGTGGTGTAGAGCTTCCTGTAGCCGCATGGCGTTCGTACTTAAATATGGAACTAACCATTCCAATTTTCGCTGTCTCTTATACACATCTCCGAGCCCACGAGACC
+
BABBBFBBBBBBGGGGCGGGGGGHHHHGGHHGHGHHBFFHHHGHHGGGGGGFGHHHHGHHHHHHHHHFHEEFEGHGGGGGGGHGHHHGHHGHHHBGFGGGHHGHHHHHEHHHHHGGGGGHHHHHGHFHHHGHHHDHA@DCGGHGGGGGGE
@M02034:409:000000000-BFKT7:1:2108:22861:6304 1:N:0:26
AAAGTCGAGGTGCCTAAAGTGGCAACCCAGACTCGGAATCATGTTGGTGGTGTAGAGCTTCCTGTAGCCGCATGGCGTTCGTACTTAAATATGGAACTAACCATTCCAATTTTCGCTGTCTCTTATACACATCTCCGAGCCCACGAGACC
+
AAA?AF?A@DAAGGGFFGGGBGFHBHH2F2GEHHGG2BFGBGBGHFHFEGGEBGHGHHFHDAGFHBGFGEE@EEG1FEEFFEECHFHHHHFHHH3FBF@C3F3GHFGGGEGGHHGFG?FFHFFH4BBFDC1F?F1GA>C/<CCCD/CF/F
@M02034:409:000000000-BFKT7:1:2108:23567:6305 1:N:0:26
AAAGTCGAGGTGCCTAAAGTGGCAACCCAGACTTGGCGGCCGGTTGGTGGTGTAGAGCTTCCTGTAGCCGCATGGCGTTCGTACTTAAATATGGAACTAACCATTCCAATTTTCGCTGTCTCTTATACACATCTCCGAGCCCACGAGACC
+
BABBBFBBBBBAFEGGGFGFGGGHHHHGGHHGG5B3BE20EEEEEE?EF?FGHHGEGHHHHHHHFFHFFGGCGGGEEGEFGGGGHHHGHHHEHGBBGHFF2C2GHGHDDFHHHHGGGCEHFHGHEHHF?GBHGBD1A?-C@FHEC??DDC
@M02034:409:000000000-BFKT7:1:2108:15548:6316 1:N:0:26
AAAGTCGAGGTGCCTAAAGTGGCAACCCAGACTCATAAGAATGTTGGTGGTGTAGAGCTTCCTGTAGCCGCATGGCGTTCGTACTTAAATATGGAACTAACCATTCCAATTTTCGCTGTCTCTTATACACATCTCCGAGCCCACGAGACC
+
CCCCCFBBBBCCGGGGGGGGGGGHHHHGGGHGHHGHHGHHFGGGHHEGGGEFHHHHHHHGHHHHHHGHHGGGGGHHGGGGGGFHHHHGFHGFHBFECCFGHHGHHHGHFGHHHHGGG?GGHHHHGHGHDGFHFGGHF/CCGGHGGGGGGE
@M02034:409:000000000-BFKT7:1:2108:12951:6321 1:N:0:26
AAAGTCGAGGTGCCTAAAGTGGCAACCCAGACTGATTGTCGGGTTGGTGGTGTAGAGCTTCCTGTAGCCGCATGGCGTTCGTACTTAAATATGGAACTAACCATTCCAATTTTCGCTGTCTCTTATACAATCTCCGAGCCCACGAGACCG
+
AAAABFCCCCBBGGGGGCGGGGGHHHHGGDHGHGCGHHHHCFGHGFEEFGGFGDGFHEGHBGHHHGHGGDEEGGGGGFGGGGGHHHHHHHHHHE3BBFGBGE3GHHGFGGHHHFFGGEBGHHHHBG3?DCFHHHHG@BFCFFF??/EDF@
@M02034:409:000000000-BFKT7:1:2108:6310:6327 1:N:0:26
AAAGTCGAGGTGCCTAAAGTGGCAACCCAGACTCGGAGGGGGGTTGGTGGTGTAGAGCTTCCTGTAGCCGCATGGCGTTCGTACTTAAATATGGTACTAACCATTCCAATTTTCGCTGTCTCTTATACACATCTCCG
+
1>A>1B1?DAA>BFGGCFABGFF010F?F00AGHGC0A/AEEG/<?B?FC?FGFHD??FGDGHFGHG1<C-<CCF0<CC.<A/<.GCCGGB:CB0;0<CCF.CCHC0:0CCGF0;B.A9;FFGGFB0CFBFG0;0;9
@M02034:409:000000000-BFKT7:1:2108:13631:6329 1:N:0:26
AAAGTCGAGGTGCCTAAAGTGGCAACCCAGACTCGTACTTCTGTTGGTGGTGTAGAGCTTCCTGTAGCCGCATGGCGTTCGTACTTAAATATGGAACTAACCATTCCAATTTTCGCTGTCTCTTATACACATCTCCGAGCCCACGAGACC
+
CCCCCFABCCBBGGGGGGGGGGGHHHHGGHHGHHGHGHHHHHHHHHHGGGFGHHHHHHHHHHHHHHHHHGGFGGHHGGGGGGHHHHGGHHHHHGHHHHGHHHHHHHHHGGHHHHGGGGGFGHHHHHHHHHGHGFFGD//BFGGGGGGGGG
@M02034:409:000000000-BFKT7:1:2108:15308:6332 1:N:0:26
AAAGTCGAGGTGCCTAAAGTGGCAACCCAGACTCAGAAGCAGGTTGGTGGTGTAT
+
CCCCCFBCBCCCGGGGGGGGGGGHHHHGGHHGHFBG35A3BFHHDH2A21EF135
@M02034:409:000000000-BFKT7:1:2108:24340:6334 1:N:0:26
AAAGTCGAGGTGCCTAAAGTGGCAACCCAGACTCGGTTGCTTGTTGGTGGTGTAGAGCTTCCTGTAGCCGCATGGCGTTCGTACTTAAATATGGAACTAACCATTCCAATTTTCGCTGTCTCTTATACACATCTCCGAGCCCACGAGACC
+
BBAABFABBDABGGGGGGGGGFGFHHHGGHHGGHGGGGGHHHFHHHG1FE1FGFHFHFHHHFHFHHHFGEECEGGGGFGGG?FGHHGFHHEHHEFFGHHHFGGGHHGGGGHHHBEEGGFHHHHHFHGFFFHHHG?FB<CGCFHGGGCGGE
@M02034:409:000000000-BFKT7:1:2108:21781:6344 1:N:0:26
AAAGTCGAGGTGCCTAAAGTGGCAACCCAGACTCAGACTTTTGTTGGTGGTGTAGAGCTTCCTGTAGCCGCATGGCGTTCGTACTTAAATATGGAACTAACCATTCCAATTTTCGCTGTCTCTTATACACATCTCCGAGCCCACGAGACC
+
BBCCCFCCCCABGGGGGGGGGGGGHHHGGHHGHHHHGFFHHHHGGFEGGGGGFGGDFHFH5GGHGFFBFEA@EGHGGEEEFGEGHHHGFHHHFE@3GGGHFCDHBGHFHGHHHHEGGDEFFHHFFHHHFFFHF33BCGFFDFEFGGGDEF
@M02034:409:000000000-BFKT7:1:2108:16456:6347 1:N:0:26
AAAGTCGAGGTGCCTAAAGTGGCAACCCAGACTGTGGGTTCTGTTGGTGGTGTAGAGCTTCCTGTAGCCGCATGGCGTTCGTACTTAAATATGGAACTAACCATTCCAATTTTCGCTGTCTCTTATACACATCTCCGAGCCCACGAGACC
+
AAAB3DAADD>ACFFDBFGGGFCFBHGGFDDFHHGFHE?FGHHDGHGEAGAFAFFBGHFHFGHHHFFHHGG?EGHHGGGGGGHHGHHF3G@GHFFFGGBEFHFHFFFH4BGBG4EEFCEFFFFGBFFBGFFHFHH1B<?/>FGGGDCCGF
@M02034:409:000000000-BFKT7:1:2108:24248:6350 1:N:0:26
AAAGTCGAGGTGCCTAAAGTGGCAACCCAGACTTGTCTTCCTGTTGGTGGAGTAGAGCTTCCTGTAGCCGCATGGCGTTCGTACTTAAATATGGAACTAACCATTCCAATTTTCGCTGTCTCTTATACACATCTCCGAGCCCACGAGACC
+
A111AF>AAD>ACEFGGGGGGDFFG0AA00AA1DGD1FFFGFFHHEE/BA/BFBEDG1BGHBGDAGF2ABEAEEF>>/>>E>0/?GGEHBDGGB1BFEFHFFHFFHHGHHHHHFEEFG?FGHHHFFFFFFFFHHHFFCCGCFF</<CEGE
@M02034:409:000000000-BFKT7:1:2108:23288:6353 1:N:0:26
AAAGTCGAGGTGCCTAAAGTGGCAACCCAGACTGTTCTGTCTGTTGGTGGTGTAGAGCTTCCTGTAGCCGCATGGCGTTCGTACTTAAATATGGAACTAACCATTCCAATTTTCGCTGTCTCTTATACACATCTCCGAGCCCACGAGAC
+
BBCBBFBBCBBBGGGGGGGGGGGHHGHGGHHGHFHHHHHHHHHHHHEEGGGGHGHGHGHHHHHHHHHHHGGGGGHAFGGGGGHHHHHGFHHHHFGGGHHHGHHHHHHFGGHHHGGGFDFGHHGHGHFHHHBHFHFFGGCCGGHF//CD<
@M02034:409:000000000-BFKT7:1:2108:13155:6361 1:N:0:26
AAAGTCGAGGTGCCTAAAGTGTCAACCCAGACTAATAAGAAGGTTGGTGGTGTAGAGCTTCCTGTAGCCGCATGGCGTTCGTACTTAAATATGGAACTAACCATTCCAATTTTCGCTGTCTCTATACACATCTCCGAGCCCACGAGACCG
+
BBBBBFBCCCBBGGGGGGGGGGHHHHHGGHHGHHHHFHHGHHHHGHGGGGGFHHHHHHHHHHHHHHHHHGGGGGHHGGGGGGHHHHHHHHHHHHHHHHHFHHGHHHHHGGHHHHGGGGGHHHHHHHFHFGGHHHHGGGGGGHGGCGGGGG
@M02034:409:000000000-BFKT7:1:2108:16448:6364 1:N:0:26
AAAGTCGAGGTGCCTAAAGTGGCAACCCAGACTGTGGGTTCTGTTGGTGGTGTAGAGCTTCCTGTAGCCGCATGGCGTTCGTACTTAAATATGGAACTAACCATTCCAATTTTCGCTGTCTCTTATACACATCTCCGAGCCCACGAGACC
+
CCCCCFCCCCBBGGGGGGGGGGGHHHHGGHHGHHHHHGGGHHHHHHHFGGGFGHHHHHHHHHHHHGHGHGGGGGHHGGGGGGHHHHHGHHFHHHFHHHGGHHGHHHHHHHHHHHGGGGGHHHHHFHHHFHGHHGGHGGGFGGHGGGGGGG
@M02034:409:000000000-BFKT7:1:2108:16467:6371 1:N:0:26
AAAGTCGAGGTGCCTAAAGTGGCAACCCAGACTGTGGGTTCTGTTGGTGGTGTAGAGCTTCCTGTAGCCGCATGGCGTTCGTACTTAAATATGGAACTAACCATTCCAATTTTCGCTGTCTCTTATACACATCTCCGAGCCCA
+
>3AA3B>>A?AAFFGCFGEFFEDGFACEFHG2GB3FFA2BFBF5AB22AEAF1FF5FFF353G5B5F5EEEEFDAFEA>F1>FAFFGGFHFHHDDD3B3BB03B34??FGGGF4</<EFE4?FGF3D3?2BC?D3?</>B//?
@M02034:409:000000000-BFKT7:1:2108:21535:6375 1:N:0:26
AAAGTCGAGGTGCCTAAAGTGGCAACCCAGACTAAGAATTCTGTTGGTGGTGTAGAGCTTCCTGTAGCCGCATGGCGTTCGTACTTAAATATGGAACTAACCATTCCAATTTTCGCTGTCTCTTATACACATCTCCGAGCCCACGAGACC
+
CCBBCFCCCCBBGGGGGGGGGGGHHHHGGHHGHGHHHGGFGHDFFGEAFDGFHGHFFDDGDGHH5AGDGEG?GEGCE>>FEECECFF3FEGHHFBEHHHFECBGBFHBFFBGGDE/EE?BEGGHBHHGFGDGGFGED<<CGEGADC@?D?
@M02034:409:000000000-BFKT7:1:2108:6495:6381 1:N:0:26
AAAGTCGAGGTGCCTAAAGTGGCAACCCAGACTCTTGCGGTTGTTGGTGGTGTAGAGCTTCCTGTAGCCGCATGGCGTTCGTACTTAAATATGGAACTAACCATTCCAATTTTCGCTGTCTCTTATACACATCTCCGAGCCCACGAGACC
+
AABCCFCCCCCCGGGGGGGGGGGGHHHGGHHGHHHHHHGGAEEGHHHGFGEFHHHHHHHHHGHHHHHHHGGFGGHHGGGGGGHHHHHGHHGHHHHGHHHHHHGHHHHHFGHHHHGGGGGHHHHHFHHHHHHHHHHFCGGGGGHGGCCGGE
@M02034:409:000000000-BFKT7:1:2108:19260:6384 1:N:0:26
AAAGTCGAGGTGCCTAAAGTGGCAACCCAGACTTCTGAGCGGGTTG
+
BBBBBFBBBBBBGGGFBGGGGGGHHHHGGH22BA55D553A2AE1A
@M02034:409:000000000-BFKT7:1:2108:9863:6385 1:N:0:26
AAAGTCGAGGTGCCTAAAGTGGCAACCCAGACTCCGTCTCTGGTTGGTGGTGTAGAGCTTCCTGTAGCCGCATGGCGTTCGTACTTAAATATGGAACTAACCATTCCAATTTTCGCTGTCTCTTATACACATCTCCGAGCCCACGAGA
+
>3A>>BA>A2>4FFDBEDGDAFEGHFHGGDHDBGHG2AFGGHHBBAEEAEEFABFDFEFGFCFFBFGGFEEEFFAFEGGGG?FHFFGFHHFFFHFDGCB3?B3FF44BFGGHFHEEEFAGHHFHBD3F?C2CFG3B/>@?C//F?CCD
@M02034:409:000000000-BFKT7:1:2108:14714:6390 1:N:0:26
AAAGTCGAGGTGCCTAAAGTGGCAACCCAGACTGCGGAGGGTGTTGGTGGTGTAGAGCTTCCTGTAGCCGCATGGCGTTCGTACTTAAATATGGAACTAACCATTCCAATTTTCGCTGTCTCTTATACACATCTCCGAGCCCACGAGACC
+
BCCBCFCCCCBBGGGGGGGGGGGHHHGGGGCFHHFCE?EGGEGGGHHAFDGGEBFAF5@@5FGF@@BB3EF/EEF1E1EFEEBE/FG3BFGGFF33FFFH303BB?HFBGDGF?BDGG/B3BF22@F>F222FGH2C?@@@FHGG?@FG<
@M02034:409:000000000-BFKT7:1:2108:24443:6390 1:N:0:26
AAAGTCGAGGTGCCTAAAGTGGCAACCCAGACTACTGATCGGGTTGGGG
+
BCBCBFBBBBBCGGGGGGGGGGGHHHHGGHAFH33FH5F5F2EGCF00A
@M02034:409:000000000-BFKT7:1:2108:25492:6395 1:N:0:26
AAAGTCGAGGTGCCTAAAGTGGCAACCCAGACTAATATGAATGTTGGTGGTGTAGAGCTTCCTGTAGCCGCATGGCGTTCGTACTTAAATATGGAACTAACCATTCCAATTTTCGCTGTCTCTTATACACATCTCCGAGCCCACGAGACC
+
AABBAFBBCBBBGGGGGGGGGGGHGHHGGHHGHHHHHHHHHHHGHHHFGGGFHHHHHHHHHHHHHGHFFFGGGGHHGGGGGEGHHHHGHHHHHHHHGHHHHHHHHHGHGHHHHHGGGGGHHHHHHHHGHHHHHHGGFFGGGGHEFGGGGF
@M02034:409:000000000-BFKT7:1:2108:22710:6396 1:N:0:26
AAAGTCGAGGTGCCTAAAGTGGCAACCCAGACTCGTGAGAAGGTTGGTGGTGTAGAGCTTCCTGTAGCCGCATGGCGTTCGTACTTAAATATGGAACTAACCATTCCAATTTTCGCTGTCTCTTATACACATCTCCGAGCCCACGAGACC
+
BABCBFCCCBBAGGGGGGGFGGGHHHHGGHHGHHGHHHGFGHHHGHGGGGGFGHHHGHHHHHHHHHHHHGGGGGHHGGGGGGHHGHHFGHHHHGBGHHGHHHHHHHGHEGHHHHGGGGGGHHHHBGHGFHHHHGHFGCCGGGEGGGGGGG
@M02034:409:000000000-BFKT7:1:2108:5983:6400 1:N:0:26
AAAGTCGAGGTGCCTAAAGTGGCAACCCAGACTCCT
+
@AAAAFABBBBBGGGGFGGGGFGFFHHGGHHGHA3F
@M02034:409:000000000-BFKT7:1:2108:17283:6403 1:N:0:26
AAAGTCGAGGTGCCTAAAGTGGCAACCCAGACTGAGCATTGTGTTGGTGGTGTAGAGCTTCCTGTAGCCGCATGGCGTTCGTACTTAAATATGGAACTAACCATTCCAATTTTCGCTGTCTCTTATACACATCTCCGAGCCCACGAGACC
+
AAAAAFBBBDBBGGGDGGGFGGGFHHHGGGHGHHHHHHHHHHHHHHHEFGEFGHHHHHHHHFHHHHHHHEFGGGHHGGGGGGHHGHHFGFHHHHGGHHHHHHFGHHFHFHGHHHGGGGGGGFHHHHHBDBBGGGGFGCC?GGHGGGGGDC
@M02034:409:000000000-BFKT7:1:2108:9793:6404 1:N:0:26
AAAGTCGAGGTGCCTAAAGTGGCAACCCAGACTGGTTTGAAGGTTGGTGGTGTAGAGCTTCCTGTAGCCGCATGGCGTTCGTACTTAAATATGGAACTAACCATTCCAATTTTCGCTGTCTCTTATACACATCTCCGAGCCCACGAGACC
+
AA1AADAADDAAFGGGGGGGGBFH1FHGGE0FGHHHHHGFFHFEFBEGFEEFBFHFHHHHGHGHDGHGHGGEFEGGGGGFGGGFHGF1FGFBGH1EFHHH1GHHHHHHFGGHHHGEGCGGGHHHFHFGDFHHHGFFF@CGGGHGCCCGGF
@M02034:409:000000000-BFKT7:1:2108:11190:6406 1:N:0:26
AAAGTCGAGGTGCCTAAAGTGGCAACCCAGACTAAGCAGCAGGTTAGTGGTGTAGAGCTTCCTGTAGCCGCATGGCGTTCGTACTTAAATATGGAACTAACCATTCCAATTTTCGCTGTCTCTTATACACATCTCCGAGCCCACGAGACC
+
AAABAFBBCCAAGGFFFGGGGGGGHHHGGHGFHHHHHHHHGHGFGAGGGHGFGFHHFBFHGGFFFHHHHEEFGEHFEGFEGGHHHHHFGHGHHHGGGGGFFHFHHHGHHHHHHFEFGDFFHFHHFHEDBGFHGHFHF/B/BFEGGGCGGE
@M02034:409:000000000-BFKT7:1:2108:26257:6411 1:N:0:26
AAAGTCGAGGTGCCTAAAGTGGCAACCCAGACTACTAGGGAGGTTGGTGGTGTAGAGCTTCCTGTAGCCGCATGGCGTTCGTACTTAAATATGGAACTAACCATTCCAATTTTCGCTGTCTCTTATACACATCTCCGAGCCCACGAG
+
>A?AAD1AAD>A11BGCGGGGC0BFEHEFHCA11BFGFHHHGGEGGCAFE/FGFF2FBGEG1GGHFH2AB>EEEHBEEEFEEFHEHFBHEBFGGFFGHFF1B1FGFF22FHHGBE<EEEFGDGF1FFGF1BGHGFE?>B//FAC<<C
@M02034:409:000000000-BFKT7:1:2108:14860:6418 1:N:0:26
AAAGTCGAGGTGCCTAAAGTGGCAACCCAGACTAAGACGAAGGTTGGTGGTGTAGAGCTTCCTGTAGCCGCATGGCGTTCGTACTTAAATATGGAACTAATCTTTCCAATTTTCGCTGTCTCTTATACACATCTCCG
+
BBCCCFCCCCCCGGGGGGGGGGGHHHHGGHHGHH33AA2A22B3AA0EA1FAA3F5B5AB5FF5A5B531E0EEE1>?EFA>21?GGB3BG@@333BBFF434BB4B44B3FB4<?E?<?BBB33?33B222?BG2B
@M02034:409:000000000-BFKT7:1:2108:5994:6420 1:N:0:26
AAAGTCGAGGTGCCTAAAGTGGCAACCCAGACTCCTCCTCTTGTTGGTGGTGTAGAGCTTCCTGTAGCCGCATGGCGTTCGTACTTAAATATGGAACTAACCATTCCAATTTTCGCTGTCTCTTATACACATCTCCGAGCCCACG
+
AAABAF@ADBBBGGGGFCGFGGFHHHHGGCGGHHBHFHHGHGFGGCGFEGGGEEGGFFFC5BFFHBF53AE0EEHF?EEFFGFFGFHG3FHGDFE3FGFFF03FFBF4BB?GG4ECGGEHHHFFBGHBGFFHFFFFB/<>@C//B
@M02034:409:000000000-BFKT7:1:2108:13208:6421 1:N:0:26
AAAGTCGAGGTGCCTAAAGTGGCAACCCAGACTGCGTCTCATGTTGGTGGTGTAGAGCTTCCTGTAGCCGCATGGCGTTCGTACTTAAATATGGAACTAACCATTCCAATTTTCGCTGTCTCTTATACACATCTCCGAGCCCACGAGACC
+
BABBBFBBBBBBCGGGGFGGGGGGHHGGGGHGHFFF2EE25DDBFHG2A1EFG3G5B5BFDFHHH5GE3EF0EE?1>EEFE>2FGFHFDGGFF333BBGG3?3BF4G44BFGG4EFGFEDBGFE3B33??2FCDF2E/BC/F/??CGCGF
@M02034:409:000000000-BFKT7:1:2108:26241:6421 1:N:0:26
AAAGTCGAGGTGCCTAAAGTGGCAACCCAGACTACTAGGGAGGTTGGTGGTGTAGAGCTTCCTGTAGCCGCATGGCGTTCGTACTTAAATATGGAACTAACCATTCCAATTTTCGCTGTCTCTTATACACATCTCCGAGCCCACGAGAC
+
AAA3ADAABBABGGGGFGGGGGGGGHHD222FFHHHHFGHF2EGBGEAFEEF1GG5GHHHFFHHHFGFGGGCGGHEGAFFFG21GFFFEHFFHHHFHGGHHFDG3FGBFFBHHEEEDEABB3DFFHEHEFD22BFB//<BGGF/ADCG?
@M02034:409:000000000-BFKT7:1:2108:23695:6423 1:N:0:26
AAAGTCGAGGTGCCTAAAGTGGCAACCCAGACTTATAAGAAGGTTGGTGGTGTAGAGCTTCCTGTAGCCGCATGGCGTTCGTACTTAAATATGGAACTAACCATTCCAATTTTCGCTGTCTCTTATACACATCTCCGAGCCCACGAGAC
+
CCBBCFCCBCBBGGGGGGGGGGGHHHHGGHHGHHHHHHHHHHHEFHGGGGEFFGHFHHHHGHHHGFHHHEEFEFHGGEFGGGEHHHHGHGFHHHGFFHHHHHFHHHFHGHHHHHGDGGFFHHHHHHFDGFBFBDFHFGGGGGHGGGGGG
@M02034:409:000000000-BFKT7:1:2108:24565:6423 1:N:0:26
AAAGTCGAGGTGCCTAAAGTGGCAACCCAGACTAGGGGTCGGGTTGGTGGTGTAGAGCTTCCTGTAGCCGCATGGCGTTCGTACTTAAATATGGAACTAACCATTCCAATTTTCGCTGTCTCTTATACACATCTCCGAGCCCACGAGACC
+
BBBCAFABCCBCGGGGGGGGGGGGHHHGGHHGHHHHHGGFGGGGFGGFGGEFFHHHHHHHHHHHHGHHGGGGGGHHGGGGGGFHHHHHHHHHHHHHFHGHHHGHHFFHHHHHHHGGGGFHHHHHHHHHFHEHGGGHGGCFGGHGGGGGGE
@M02034:409:000000000-BFKT7:1:2108:14844:6427 1:N:0:26
AAAGTCGAGGTGCCTAAAGTGGCAACCCAGACTAAGACGAAGGTTGGTGGTGTAGAGCTTCCTGTAGCCGCATGGCGTTCGTACTTAAATATGGAACTAACCATTCCAATTTTCGCTGTCTCTTATACACATCTCCGAGCCCACGAGACC
+
BABBAFBBBBABGGGGBGGFFGGHHHHGGHHGHHHHHHGGEDGHHHGFFGEGHFHGHHHHHHHHHHHHGGGGGGHFGFGGGGHHHHHHHHHHHHHFHHGHHHFHHHHGHHHHHHGGGGEFHEGHDGHHGHDHHHHGGFCFGGHGGGGGGF
@M02034:409:000000000-BFKT7:1:2108:21361:6435 1:N:0:26
AAAGTCGAGGTGCCTAAAGTGGCAACCCAGACTGGTGTGCCTGTTGGTGGTGTAGAGCTTCCTGTAGCCGCATGGCGTTCGTACTTAAATATGGAACTAACATTCCAATTTT
+
CACCCFCCCCCCGGGGGGGGGGGHH4FEGHHGH3FH22AAEGHHGFH2FDEFHHHGBFHG5GHHHEHHEEGEEGHAE>FEFFFHGGHHHG4GGB@3FFBHFBGFG44?EGHG
@M02034:409:000000000-BFKT7:1:2108:6069:6435 1:N:0:26
AAAGTCGAGGTGCCTAAAGTGGCAACCCAGACTTATTCTCCTGTT
+
ABBCBFCBCCCCGGGGGGGGGGGHHHHGGHHGHG5F5AF5E5FG5
@M02034:409:000000000-BFKT7:1:2108:24381:6438 1:N:0:26
AAAGTCGAGGTGCCTAAAGTGGCAACCCAGACTGCTTTTTTGGTTGGTGGTGTAGAGCTTCCTGTAGCCGCATGGCGTTCGTACTTAAATATGGAACTAACCATTCCAATTTTCGCTGTCTCTTATACACATCTCCGAGCCCACGAGACC
+
BB@AAFABD?AAGGGFGGG6DFFFHEFEDDGGHHG5GHH32EEAFECEFFBFFGHFFHHHFCGFEDGF3EEEAFFGEGGEEGHHHHHHFHHEGHBBGH3GFHHHHHBFHGFHHFE?E?DDFGGGDGGHH?F1FFFGGCC?CGHGGGGFD<
@M02034:409:000000000-BFKT7:1:2108:23469:6454 1:N:0:26
AAAGTCGAGGTGCCTAAAGTGGCAACCCAGACTCCGTCTCCGGTTGGTGGTGTAGAGCTTCCTGTAGCCGCATGGCGTTCGTACTTAAATATGGAACTAACCATTCCAATTTCGCTGTCTCTTATACACATCTCCGAGCCCACGAGACCG
+
AABB>DAAB@AAGGFF4AFFDGFFHDFGGHHFHHHFFFHHFEGEEECGFGEFGFHGEFFHDFGFBGHBBBEEEEHHGGGAEEGHHHHHHHGHHHGFFFFHEEGHHGBDHHHFFFEEEE2GGHHFHHEHFGFBF@2C/><<FCFFGGGGFD
@M02034:409:000000000-BFKT7:1:2108:24737:6464 1:N:0:26
AAAGTCGAGGTGCCTAAAGTGGCAACCCAGACTCGTATTCAGGTTGGTGGTGTAGAGCTTCCTGTAGCCGCATGGCGTTCGTACTTAAATATGGAACTAACCATTCCAATTTTCGCTGTCTCTTATACACATCTCCGAGCCCACGAGACC
+
AAABBFBBBBABGGGGGGGGGGGBFHHGGHFGHFGHGHHHHHHHHHGFGGGFFFHFHFHHGHHHFGHHGFGEEGHGGGGGGGHHHHHGHHHGHHFHHHHHHHHHHHHEGGHHHHGGGGGGFHGHBGHEFFFHHHHHGCGGGGHECF/AFC
@M02034:409:000000000-BFKT7:1:2108:18523:6465 1:N:0:26
AAAGTCGAGGTGCCTAAAGTGGCAACCCAGACTCAGAAGTGTGTTGGTGGTGTAGAGCTTCCTGTAGCCGCATGGCGTTCGTACTTAAATATGGAACTAACCATTCCAATTTTCGCTGTCTCTTATACACATCTCCGAGCCCACGAGACC
+
AABBAFAABDBBGGGFFFGFFGGHHHHGGHHGHHCG3FGFGHHHHHHGFGEFFEGHHHHHHHHHGHGFGEGEGGHHGGGGGGHHHHHGFHFHHHHFHFEEFFDGHHHHHHHHHHEEDGGEHFHHGHFGFHEHGHHGF@BCGEHFFGCDGE
@M02034:409:000000000-BFKT7:1:2108:11816:6471 1:N:0:26
AAAGTCGAGGTGCCTAAAGTGGCAACCCAGACTAATGAGTAGGTTGGTGGTGTAGAGCTTCCTGTAGCCGCATGGCGTTCGTACTTAAATATGGAACTAACCATTCCAATTTTCGCTGTCTCTTATACACATCTCCG
+
A1>AAFAADDAAGGG1BGGGGFGHFFGGGCGGHBDFD2DFEGGHEHEEFGFFHBGBH1AGFHHG1AAD1AE/EEHGEEGGC?0FGHHFFFDGHF1@GFHGF0>BFFF22BFGG2>EF?<F2DFD1>G>2<F1BFG1C
@M02034:409:000000000-BFKT7:1:2108:24555:6477 1:N:0:26
AAAGTCGAGGTGCCTAAAGTGGCAACCCAGACTGGGTGTGGGGTTGGTGGTGTAGAGCTTCCTGTAGCCGCATGGCGTTCGTACTTAAATATGGAACTAACCATT
+
AA?A>@>>>1AAGFGF1BFAEGF0ABG0AGHGHFC0BAAEEGGAE/?/AEAFFB12DDFFEEGHF2F21BEEEE00>?/???0>?B>>FGFGH11BBEF1BBDF>
@M02034:409:000000000-BFKT7:1:2108:19612:6479 1:N:0:26
AAAGTCGAGGTGCCTAAAGTGGCAACCCAGACTCTGCAGCCTGTTGTGGGTGTAGAGC
+
CCCCCFCCCCBAGGGGGGGGGGGGHHHGGGHGH3GFHH33AFGHA322A2EE03D555
@M02034:409:000000000-BFKT7:1:2108:21627:6483 1:N:0:26
AAAGTCGAGGTGCCTAAAGTGGCAACCCAGACTCCGAAGCATGTTGGTGGTGTAGAGCTTCCTGTAGCCGCATGGCGTTCGTACTTACATATGGAACTAATTATTCCAATTTTCGCTGTCTCTTAACACATCTCCGAGCCCAC
+
AAABAFBBBCBCGGGFFFGGGGGHGHHGGHHGHHFEEEEGBFGHBFGEAEAEA3D5ABFF5FBFGFD53BE0?E11>EEEE121EEG334FFFFB3CGGG444B?4B44BGHHDE/EFEFDGGH333FCAFGFBDA/</@C/?
@M02034:409:000000000-BFKT7:1:2108:14150:6485 1:N:0:26
AAAGTCGAGGTGCCTAAAGTGGCAACCCAGACTAAGAATGGTGTAGAGCTTCCTGTAGCCGC
+
A?AA>DAADDBBFGGFGGGFGGGHHGFEGHEFHHFEF5BBEHHA3F5A53A5BAF55A53AE
@M02034:409:000000000-BFKT7:1:2108:12129:6502 1:N:0:26
AAAGTCGAGGTGCCTAAAGTGGCAACCCAGACTAAGAAGAAGGTTGGTGGTGTAGAGCTTCCTGTAGCCGCATGGCGTTCGT
+
BCBCCFCCCCBBGGGGGGGGGGGHHHHGGHCFE3BA35A333BFA22F21EFA3D5A5BB5BFDA5B53BE0EEE1>>>F??
@M02034:409:000000000-BFKT7:1:2108:7466:6507 1:N:0:26
AAAGTCGAGGTGCCTAAAGTGGCAACCCAGACTCAGTATGAGGTTGGTGGTGTAGAGCTTCCTGTAGCCGCATGGCGTTCGTACTTAAATATGGAACTAACCATTCCAATTTTCGCTGTCTCTTATACACATCTCCGAGCCCACGAGAC
+
BBBBAFBBBBBBGGGGFGGFGGGHHHHGGHGGHGCGDFGGFGHGGHEGEGGGHFGGHFHHGGHFHGFFGFGGGGHFEGEGGEFHGHHGHHHHHHFFHHFGEFDHHHHFFHHHHHGGGGEGHHHHBHHHHGHHHHHGGGGFGFHGG@CGC
@M02034:409:000000000-BFKT7:1:2108:17638:6512 1:N:0:26
AAAGTCGAGGTGCCTAAAGTGGCAATCCAGACTTTGATTGATGTTGTGGTGTAGAGCTTCCTGTAGCCGCATGGCGTTCGTACTTAAATATGGAACTAACCATTCCAATTTTCGCTGTCTCTTATACACATCTCCGAGCCCACGAGACCG
+
CCCCCFCC@BABGGGGGGGGGGGHHHHHHHGGHHHHFHHHHHHHHHHGGGFGFGGHGHHHHHHFHHGHGEGGFHFEEGEGFHGHHHGGEFHHHHHGHFGHHHHHHHHHFHHHHEEEEEBGGFHHFGFHFDGGHFFGFGGGGGGFCGGGGG
@M02034:409:000000000-BFKT7:1:2108:12142:6519 1:N:0:26
AAAGTCGAGGTGCCTAAAGTGGCAACCCAGACTAAGAAGAAGGTTGGTGGTGTAGAGCTTCCTGTAGCCGCATGGCGTTCGTACTTAAATATGGAACTAACCATTCCAATTTTCGCTGTCTCTTATACACATCTCCGAGCCCACGAGACC
+
AAAA>DAABDA?AGGGGGDGGFGHGEFGDHAAFGAGD5B3BBFGFG?EEG?GHBGBG5BGGAGGAEGGFAE0EGFFFDGGC>2?F4FFGHG4@G33GCGFB03FFBF4BB3FF4<AGEEHF?BGD33DBCG2BFB2FCCCCFCFCC?/A?
@M02034:409:000000000-BFKT7:1:2108:14395:6520 1:N:0:26
AAAGTCGAGGTGCCTAAAGTGGCAACCCAGACTCCTGCTCCTGTTGGTGGTGTAGAGCTTCCTGTAGCCGCATGGCGTTCGTACTTAAATATGGAACTAACCATTCCAATTTTCGCTGTCTCTTATACACATCTCCGAGCCCACGAGACC
+
CCCCCFBCCCCBGGGGGGGGGGGHHHHGGHHGHHHHHHHHFHHGHHHGFGEFGFHGHHHHHHHHHHHHHGGGGGHHGGGGGFGHHHHHHGHHHHHHHHHHHHGHHHHHEFHHHHGGGGGHHGHHGHHHHCGHGHHHFCGGGGEGGGGGGF
@M02034:409:000000000-BFKT7:1:2108:17621:6526 1:N:0:26
AAAGTCGAGGTGCCTAAAGTGGCAATCCAGACTTTGATTGATGTTGTGGTGTAGAGCTTCCTGTAGCCGCATGGCGTTCGTACTTAAATATGGAACTAACCATTCCAATTTTCGCTGTCTCTTATACACATCTCCGAGCCCACTAGAC
+
AAAAAF1A@DAAGGG1B1FFGBFGGGHHDGFFHHHC2EGHCFB22BGG?HEEG1FFHHGFHHGHFHHGECGEGFH/FE/EEB/FGFF1F2FFFG1BFGEFE1BGE2B21BFGF//?AEHHHGH1F2F>11BGFFHC//CCFFG00@FG
@M02034:409:000000000-BFKT7:1:2108:18365:6527 1:N:0:26
AAAGTCGAGGTGCCTAAAGTGGCAACCCAGACTCTTAATTCGGTTGGTGGTGTAGAGCTTCCTGTAGCCGCATGG
+
AAAAAFAA>A>AGGFGGGGGGFFAEFH?2AABFCG5BDEH5ABFGG?2AAAFG3F5G5GGH3G5AFG5BE@EEFH
@M02034:409:000000000-BFKT7:1:2108:18345:6535 1:N:0:26
AAAGTCGAGGTGCCTAAAGTGGCAACCCAGACTCTTAATTCGGTTGGTGGTGTAGAGCTTCCTGTAGCCGCATGGCGTTCGTACTTAAATATGGAACTAACCATTCCAATTTTCGCTGTCTCTTATACACATCTCCGAGCCCACGAGACC
+
CCCCCFBCCCCBGGGGGGGFGGGHHHHGGHDGHFHHBGHHGACFEGCEF1FFGGHBF5FG5FGHHBGFGFGCFGG1EEGGFFCHHHHHHHHFFHDDGGGHE0?FFDD4FGGHHFEGGFEHHHHEDHHFDGFGHHGHF/BDCFGEGCGDDF
@M02034:409:000000000-BFKT7:1:2108:20940:6548 1:N:0:26
AAAGTCGAGGTGCCTAAAGTGGCAACCCAGACTGAGAATAAGGTTGGTGGTGTAGAGCTTCCTGTAGCCGCATGGCGTTCGTACTTAAATATGGAACTAACCATTCCAATTTTCGCTGTCTCTTATACACATCTCCGAGCCCACGAGACC
+
AAABAFBB@DABFGGGCGGFFGGGHHHGGHHGHFHHHHGHHHHHGHGEGD1BBDGGHBGHGFGHGHHHHGGCFGHFGEGFGDEFFHGHHHHHHGGHFHHFFHHHHHHEHHHHHGGGGGEGHHHHFGGFFHHHGGGFG/DGGGGGG/@DDG
@M02034:409:000000000-BFKT7:1:2108:19764:6551 1:N:0:26
AAAGTCGAGGTGCCTAAAGTGGCAACCCAGACTCAGCAGTGGGTTGGTGGTGTAGAGCTTCCTGTAGCCGCATGGCGTTCGTACTTAAATATGGAACTAACCATTCCAATTTTCGCTGTCTCTTATACACATCTCCGAGCCCACGAGACC
+
BABBBFBBBBABGGGGGGGGGGGFGHHGGHHGHHGHHHHGGFFFFGGGGDGFFDHEGGHHFHHHGHHHHGGEGGH1EEGGGFFHAGHGHHHHHHBFGHGG3BDGHFHFHGBHHFGGGGEHEHHHFHHHFFHHHHHHGGGGFFHFGGGCDF
@M02034:409:000000000-BFKT7:1:2108:13588:6559 1:N:0:26
AAAGTCGAGGTGCCTAAAGTGGCAACCCAGACTAGGAGTATGGTTGGTGGTGTAGAGCTTCCTGTAGCCGCATGGCGTTCGTACTTAAATATGGAACTAACCATTCCAATTTTCGCTGTCTCTTATACACATCTCCGAGCCCACGAGACC
+
ABC@BFABCCCCGGGGGGGGGGGHHHHGGHHGHHHHFHHHHHHHHGGGFGFFHHHHHHHHHHHHHHHHHGGGGGHHGGGGGGHHHHGHHHHHHFGHGHFHHHGHHHGHHHHHHHGGGGGGHHHHHHHHHFGHHHHGGF?CGGHGGDCDFG
@M02034:409:000000000-BFKT7:1:2108:22544:6562 1:N:0:26
AAAGTCGAGGTGCCTAAAGTGGCAACCCAGACTCGGAGGC
+
?A33A5>A>D>ACGFFGGGAGDFFB44B2F2AA32AA2AE
@M02034:409:000000000-BFKT7:1:2108:24240:6569 1:N:0:26
AAAGTCGAGGTGCCTAAAGTGGCAACCCAGACTCGTCATCTTGTTGGTGGTGTAGAGCTTCCTGTAGCCGCATGGCGTTCGTACTTAAATATGGAACTAACCATTCCAATTTTCGCTGTCTCTTATACACATCTCCGAGCCCACGAGACC
+
AABBBFBBBBABFGFGFGGGGFGBFFHGFHHGHHGAEEGH5FFHHHGEFEBFGBFGG5FHHGHFFGGBGEEEEEHGGEFFEEGAFGHEHFFGHEDGFGHHHHHHHGHFFFGHHBEFGGEGFHGHFEGGDFHFHHGGC>BDCGHFG/CF??
@M02034:409:000000000-BFKT7:1:2108:18241:6575 1:N:0:26
AAAGTCGAGGTGCCTAAAGTGGCAACCCAGACTGAGA
+
BAABBFBBBBBAGGGGGGGGGGGGHHHGGHHGHH335
@M02034:409:000000000-BFKT7:1:2108:25780:6580 1:N:0:26
AAAGTCGAGGTGCCTAAAGTGGCAACCCAGACTTATCCTCCGGTTGGTGGTGTAGAGCTTCCTGTAGCCGCATGGCGTTCGTACTTAAATATGGAACTAACCATTCCAATTTTCGCTGTCTCTTATACACATCTCCGAGCCCACGAGACC
+
AAAABFABBBABGGGGGGGGGFGHHHHGGHHGHHHHHHHHFGGEEEGGGGEFGHHHHHHGHHHHFDGGHFGGGGHGGGGGGGHGHHHHHHFHHBEFFGHHHHGHGGGFHHHHHHGGGGFFGFHGFHHDFGBHGFFGF?FGCAHFCCGDDE
@M02034:409:000000000-BFKT7:1:2108:7501:6599 1:N:0:26
AAAGTCGAGGTGCCTAAAGTGGCAACCCAGACTAGGGTGCAGGTTGGTGGTGTAGAGCTTCCTGTAGCCGCATGGCGTTCGTACTTAAATATGGAACTAACCATTCCAATTTTCGCTGTCTCTTATACACATCTCCGAGCCCACG
+
CCCCCFBCCCCBGGGGGGGGGGGHGHHGGH2FGHHFHBFEHDGHDFG2A1EAAFFD5ABBBGDDGDHBBEG0EEG1E1E1E>?FGFGB3@GEG333BGHHFE3FB4F??FGHHBEEGEEHGHGFDFB?GHHCGGH2/<BDCGF/@
@M02034:409:000000000-BFKT7:1:2108:25777:6599 1:N:0:26
AAAGTCGAGGTGCCTAAAGTGGCAACCCAGACTTATCCTCCGGTTGGTGGTGTAGAGCTTCCTGTAGCCGCATGGCGTTCGTACTTAAATATGGAACTAACCATTCCAATTTTCGCTGTCTCTTATACACATCTCCGAGCCCACGAGACC
+
AAAAAF?ADD1>FEFGGGGGAGFHHGHGCG0FHHHGHHFHHGGGCEGGGGGFGFGBBGGHEFGHHGHFFFGGGGHHGGGEGFCEFHHGBFBDGHF1CGGHHHEFHGH>BFGGHFEGGGADHHGHHHFFBF<GC1BB??CCCFHE@>@CCC
@M02034:409:000000000-BFKT7:1:2108:19819:6601 1:N:0:26
AAAGTCGAGGTGCCTAAAGTGGCAACCCAGACTAAGCCGATTGTTGGTGGTGTAGAGCTTTCCTGTAGCCGCATGGCGTTCGTACTTAAATATGGAACTAACCATTCCAATTTTCGCTGTCTCTTATACACATCTCCGAGCCCACGAGAC
+
BBCCCFCCCCBBGGGGGGGFFGGHHHHGFHHFHHHHHHFEGGGHHHHGGGGFGHHFGGHHHHHHHHGHHFE>EFEHCFEGEEEHFHHBGHHFHFHDGHGHFFFFFHHFHGHHHHGE?EFEGHFHHBHHGGHHHFHFHEBDGCGHGGCFGG
@M02034:409:000000000-BFKT7:1:2108:22701:6609 1:N:0:26
AAAGTCGAGGTGCCTAAAGTGGCAACCCAGACTT
+
BBBBAFBBBBBBGGGGFGGFGFGHHHHGGHHGGF
@M02034:409:000000000-BFKT7:1:2108:7734:6613 1:N:0:26
AAAGTCGAGGTGCCTAAAGTGGCAACCCAGACTACGAAGCTTGTTGGTGGTGTAGAGCTTCCTGTAGCCGCATGGCGTTCGTACTTAAATATGGAACTAACCATTCCAATTTTCGCTGTCTCTTATACACATCTCCGAGCCCACGAGACC
+
AABCBFCBCBCCGGGGGGGFGGGHHHHGGHHGHHHGGHGGHHHHHHHEFGFFGFHHHHHHHHHHHHHHHGGGGGHHGGGGGGHHHHHGFHHHHHFHFHGFHHFHHHHHHHHHGHGGGGGHHGHHGHHHHFHHHHHHGGGGGGHGGGGGGG
@M02034:409:000000000-BFKT7:1:2108:13943:6616 1:N:0:26
AAAGTCGAGGTGCCTAAAGTGGCAACCCAGACTCCTCTGGCGGTTGGTGGTGTAGAGCTTCCTGTAGCCGCATGGCGTTCGTACTTAAATATGGAACTAACCATTCCAATTTTCGCTGTCTCTTATACACATCTCCGAGCCCACGAGACC
+
AABAAFABCDBCGGGGGGGGGGGFHHHGGHHGHHHHHGHHHGGFGGGEFGGGEFHGFHHHHHHHFGHFHGGGGGHGGGGGGGFHHHHHFGFHHHGGHHEFGHFHHHHHHHFHHHGGGGGGHGHHGHHHHFHFFGDGD/CCCFHGGGGG?F
@M02034:409:000000000-BFKT7:1:2108:23241:6622 1:N:0:26
AAAGTCGAGGTGCCTAAAGTGGCAACCCAGACTGGGGATAGTGTTG
+
BBBBBFBBB?BBGGCGGFGGGGGFHHHGGH2F3F22E2E2AGFADG
@M02034:409:000000000-BFKT7:1:2108:21979:6651 1:N:0:26
AAAGTCGAGGTGCCTAAAGTGGCAACCCAGACTATGCTTTATGTTGGTGGTGTAGAGCTTCCTGTAGCCGCATGGCGTTCGTACTTAAATATGGAACTAACCATTCCAATTTTCGCTGTCTCTTATACACATCCCGAGCCCACGAGACCG
+
BAABBFCBBBAAGGGFBGGFGGGHHHHGGHHGGHHHHHHHHHHHGHHGGGEFGHHHHHHHHHHHGHHHHGGGGGHHGGGGGFHHHHHHHHHHHFHHGHFGGHFHHHHHHHHHHHFGGGEHHHHHHHHGFHGHFFGF/B?BFHGF?CAFFC
@M02034:409:000000000-BFKT7:1:2108:19465:6656 1:N:0:26
AAAGTCGAGGTGCCTAAAGTGGCAACCCAGACTGTTTATTATGTTGGTGGTGTAGAGCTTCCTGTAGCCGCATGGCGTTCGTACTTAAATATGGAACTAACCATTCCAATTTTCGCTGTCTCTTATACACATCTCCGAGCCCACGAGACC
+
AAAAAFBBBBBAGGGG4GGGGGGHGHHGGGHGHHHHHHHHHHHHHHHEFGEFHHHHHHHHHHHHHHHHHGGEFGHHGGGGGGHHHHHGHHHHHGFHHHHGFHGHHHFHHHHHHHGGGGGFHHHHGHHFEHEHFGHFGG??DGHGGCGCDG
@M02034:409:000000000-BFKT7:1:2108:14470:6659 1:N:0:26
AAAGTCGAGGTGCCTAAAGTGGCAACCCAGACTCCTGATTTGGTTGGTGGTGTAGAGCTTCCTGTAGCCGCATGGCGTTCGTACTTAAATATGGAACTAACCATTCCAATTTTCGCTGTCTCTTATACACATCTCCGAGCCCACGAGACC
+
CCCCCFCCCBBBGGGGGGGGGGGGHHHGGHHGHGCHGAGFFHHHHGGGGCGFG3F5F5AABGHHD5FFFEG?FGHFGEGGGE2?GHHHHDGFGH3BGCGHB03FFFHBFFBGF4<EFE/34FFE4DD3FB22BGH2E/>CBF/C>A@AA=
@M02034:409:000000000-BFKT7:1:2108:7886:6664 1:N:0:26
AAAGTCGAGGTGCCTAAAGTGGCAACCCAGACTAAGTTGGAGGTTGGTGGTGTAGAGCTTCCTGTAGCCGCATGGCGTTCGTACTTAAATATGGAACTAACCATTCCAATTTTCGCTGTCTCTTATACACATCTCCGAGCCCACGAGACC
+
CCCBCFBCCCBCFGGGGGGGGGGHHGHGGHGGHHHHHHHHGHGGGFGGGGFFHGHHHHHHHHHHHHHHGGGGGGHHGGGGGGHHHHHFGHHHHHFGHHHHHHGHHHHHGGHHHHGGGGGHHHHHGHHHHHHHHHHFGGGFGGHGGGGGFE
@M02034:409:000000000-BFKT7:1:2108:25423:6668 1:N:0:26
AAAGTCGAGGTGCCTAAAGTGGCAACCCAGACTAATTTGGATGTTGGTGGTGTAGAGCTTCCTGTAGCCGCATGGCGTTCGTACTTAAATATGGAACTAACCATTCCAATTTTCGCTGTCTCTTTATACACATCTCCGAGCCCACGAGAC
+
AABBAFAABBBBCGGGGGGFGFEGFHHGGGG2FGCFBGGHBGHBFEEEFE2ABGGFHAGHFHHHGFGDBAEEFGHHGGGAEEFAGFFGHHFGGGEBGHFFCCDGGGGGHGHHHDE>EGEEGFDGGBFFFGFDGCD3B?CCCCEFG@DF/?
@M02034:409:000000000-BFKT7:1:2108:5698:6669 1:N:0:26
AAAGTCGAGGTGCCTAAAGTGGCAACCCAGACTCGTCCTCGTGTTGGTGGTGTAGAGCTTCCTGTAGCCGCATGGCGTTCGTACTTAAATATGGAACTAACCATTCCAATTTTCGCTGTCTCTTATACACATCTCCGAGCCCACGAGACC
+
AABCAFBCCBBBGGGGGGGFFGGHHHHGGHHGHHGHGGGHGHHGHHHGEGEFFGHHFGHHFGHGGHGFEEE@FGGGGGGGGEHHHHHHHHGFHHFBGHEFHGFHFHHFHHHHHHF?EGEFHGHHGGFBFFHHHHHFGCGCGGHGGGGGGE
@M02034:409:000000000-BFKT7:1:2108:19471:6681 1:N:0:26
AAAGTCGAGGTGCCTAAAGTGGCAACCCAGACTCAGTCTACGGTTGGTGGTGTAGAGCTTCCTGTAGCCGCATGGCGTTCGTACTTAAATATGGAACTAACCATTCCAATTTTCGCTGTCTCTTATACACATCTCCGAGCCCACGAGACC
+
CBCCCFCCCBABGGGGGGGGGGGHGHHGGHHGHHHHHHHHHGGHGGGEFGEFGHHHHHHHHHHHHHHHHFGGGGHHGGGGGFGHHHHHHHHHHHHFFHGGHHFHGHHHHGHHHHGGGGGHHHHHHHHHGHFHHHHFGGGGGGHGGGGGGG
@M02034:409:000000000-BFKT7:1:2108:17196:6684 1:N:0:26
AAAGTCGAGGTGCCTAAAGTGGCAACCCAGACTCTGTAGCTGGTTGGTGGTGTAGAGCTTCCTGTAGCCGCATGGCGTTCGTACTTAAATATGGAACTAACCATTCCAATTTTCGCTGTCCTTATACACATCTCCGAGCCCACGAGACCG
+
AABCBFCCCBAAGGGGGGGGGGGHHHHGGGHGHHHHHHHHHHHHHGGGGGFFGHHHHHHHHHHGHHHHHGGGGGHHGEGGGGFHHHHHHHHHHGHHGFFHHHHHHHHHFGHHHHFFFGGGHHHGHFFHHHHFHGHFDGGGGHGGGGGGAD
@M02034:409:000000000-BFKT7:1:2108:13461:6685 1:N:0:26
AAAGTCGAGGTGCCTAAAGTGGCAACCCAGACTCCGAGTAATGTTGGTGGTGTAGAGCTTCCTGTAGCCGCATGGCGTTCGTACTTAAATATGGAACTAACCATTCCAATTTTCGCTGTCTCTTATACACTTCTCCGAGCCCACGAGACC
+
ABBCAFBCCBAAGGFGFGFGGGGGHHHEFHHGHHFGEGGF5DGGHHCFEG?FGDGBFGGG5BBFEDAEBEG?EGFE?EFGFGFFGHHGBGH4D33@GGHEC?3FF?FD?FHHGFEGG?EGHHFFEDH3B?3FDGF3C/></C/F??/EDA
@M02034:409:000000000-BFKT7:1:2108:19672:6694 1:N:0:26
AAAGTCGAGGTGCCTAAAGTGGCAACCCAGACTATGCGGTTTGTTGGTGGTGTAGAGCTTCCTGTAGCCGCATGGCGTTCGTACTTAAATATGGAACTAACCATTCCAATTTTCGCTGTCTCTTATACACATCTCCGAGCCCACGAGACC
+
ABBBAFBBBB>AFGGGGGGFGGGGGGFGGHHGHHHHHGGEEEGHHHHEFGEFFDGFHFHHHGHHHHHHHGGGGGHHGGGFFEGGEHFFHHFHHHEGHHHCFEGHHHHFHGHHHFEGGGFHHFGEFHHHGFHHGHGGECGGGGGFGFGGGG
@M02034:409:000000000-BFKT7:1:2108:13846:6699 1:N:0:26
AAAGTCGAGGTGCCTAAAGTGGCAACCCAGACTAGTAGGGGGGTTGGTGGTGTAGAGCTTCCTGTAGCCGCATGGCGTTCGTACTTAAATATGGAACTAACCATTCCAATTTTCGCTGTCTCTTATACACATCTCCGAGCCCACGAGACC
+
AABBBFABBBBBGGGGGGGFGGGHHHHGGHHGHHHGHHHGGGGEDGGGGGBFFGHHHHHHHHHFFGHHFGGGGGHHGFGGGDGHHHHHHHHHHGHGHHFHHHHHHHHHHHHHHHGGGGGGGGGGGGFFFGFGGGGGG?BFGGGGFFFFFE
@M02034:409:000000000-BFKT7:1:2108:19307:6701 1:N:0:26
AAAGTCGAGGTGCCTAAAGTGGCAACCCAGACTCCTCCGATGGTTGGGGGTGTAGAGCTTCCTGTAGCCGCGTGGCGTTCGTACTTAAATATGGAACTAACCATTCCAATTTTCGCTGCAT
+
BABCAFABCCCCGGGGGGGGGGGHGGHGGEHGHBHHFHGE2AEGDFC0A0EA03D5B5@B5BFHG4F@3?E/>>@/>E/?E<2??4G3BBGGHG3?FFHG202F?3F33D?GG2CAEG/2?
@M02034:409:000000000-BFKT7:1:2108:12431:6717 1:N:0:26
AAAGTCGAGGTGCCTAAAGTGGCAACCCAGACTAATCGTGTTGTTGGTGGTGTAGAGCTTCCTGTAGCCGCATGGCGTTCGTACTTAAATATGGAACTAACCATTCCAATTTTCGCTGTCTCTTATACACATCTCCGAGCCCACGAGACC
+
AAA1AFAA11>AGGGGCGAF11BF1GFFGAF0F11D10FFAG/AAA/EEEAAFGHFFGHHBGHHHHFGDEEEEGHFGGGGEEEGAGGGHF2BGB1B1FHHHHFBGFBFBFGHHGGGFEFFHEFGDGBDGFGFCGH1AC/C/FGGGGG//<
@M02034:409:000000000-BFKT7:1:2108:11079:6719 1:N:0:26
AAAGTCGAGGTGCCTAAAGTGGCAACCCAGACTAGGCCTACGGTTGGTGGTGTAGAGCTTCCTGTAGCCGCATGGCGTTCGTACTTAAATATGGAACTAACCATTCCAATTTTCGCTGTCTCTTATACCATCTCCGAGCCCACGAGACCG
+
CCCCCFBABCAAFGGGGGGGGGGHHHHGGHHGHGHHHHHHHGGHGGGEFGEFFGHFHHHHHEHFGHHHHGCFGEHGGEGFEECGHHHGHHHHHHGEGGFGHHDHHHGHGHHHHHGGGGGHHFHHFHFHHCGHFHHGCCCBCGGGGGGGGG
@M02034:409:000000000-BFKT7:1:2108:24855:6726 1:N:0:26
AAAGTCGAGGTGCCTAAAGTGGCAACCCAGACTCCGCGGGGGGTTGGTGGTGTAGAGCTTCCTGTAGCCGCATGGCGTTCGTACTTAAATATGGAACTAACCATTCCAATTTTCGCTGTCTCTTATACACATCTCCGAGCCCACGAGACC
+
CCCCBF@ABCBBGGGGGGGFGGGHHHHGGHHGHHHGGGGGGGGDCGGGGGGGHHHHHHHHGHHHGHHGHGGGGGHGGGGGGGGGGGGGFFFGGGGGGFFFFGFGGGGGGFGFFBDDFFFFFFFFFFFFFFEFBFBFF;CFFFFFFFFFDE
@M02034:409:000000000-BFKT7:1:2108:26089:6730 1:N:0:26
AAAGTCGAGGTGCCTAAAGTGGCAACCCAGACTATGTTTTAGGTTGGTGGTGTAGAGCTTCCTGTAGCCGCATGGCGTTCGTACTTAAATATGGAACTAACCATTCCAATTTTCGCTGTCTCTTATACACATCTCCGAGCCCACGAGACC
+
AABABFBBBBAAGGGGGGGGGGGFFHHGGHHGGHHHFHHHHHHHHHGGGGAFGHHHGHHHGGHHHHHFHFGEGGHHGGGGGGHGHHHGHHHHHHHHHHHHHHHHFHHGHHHHHHGGGGGHHHHHHHHHGHHHHHHFDDGGGGHGGGGGGG
@M02034:409:000000000-BFKT7:1:2108:6010:6733 1:N:0:26
AAAGTCGAGGTGCCTAAAGTGGCAACCCAGACTAAGTGGCCGGTTGGTGGTGTAGAGCTTCCTGTAGCCGCATGGCGTTCGTACTTAAATATGGAACTAACCATTCCAATTTTCGCTGTCTCTTATACACATCTCCGAGCCCACGAGACC
+
BBBBBFABBBAAGGGGGGGGGGGHFHHGGH2FHFHHHHHGHGFGFGGGGGEFFGHFGGHHHCGGGGHGHGEGGGHHGGGFFEGHHHHGHHFHHHGFFHFGHHHHHHGHHGHHHFEAFGGGHHHHGHHBGGHHHHGGGDFCGGHGGGGGGF
@M02034:409:000000000-BFKT7:1:2108:18782:6734 1:N:0:26
AAAGTCGAGGTGCCTAAAGTGGCAACCCAGACTGCGTGTCCGGTTGGTGGTGTAGAGCTTCCTGTAGCCGCATGGCGTTCGTACTTAAATATGGAACTAACCATTCCAATTTTCGCTGTCTCTTATACACATCTCCGAGCCCACGAGACC
+
BCBBBFBCCCBCGGGGGGGGGGGHHHHGGHHGHHGGE2AEGGGFGGGGGGFFGHHHHHHHHHHHHHHHHGGGGGHHGGGGGGHHHHHHHHHHHFGHHHGFHHHHHHHHHHHHHHGGGGGHHHHHHHHHHHGHHHHHGG@DFGEGGGFGG>
@M02034:409:000000000-BFKT7:1:2108:8418:6741 1:N:0:26
AAAGTCGAGGTGCCTAAAGTGGCAACCCAGACTAAGTATGAGGTTGGTGGTGTAGAGCTTCCTGTAGCCGCATGGCGTTCGTACTTAAATATGGAACTAACCATTCCAATTTTCGCTGTCTCTTATACACATCTCCGAGCCCACGAGACC
+
AAABAFBBCCAAGGGGGGGGGGGHHHHGGHGGHHFGGHHHDGHHGHGEFFFFADGFAFGF5FGHGFFDBFGEGEFAEEFFFAHHHHHHHHGFGGBB3FHGFG3FGGHFFHHHHFEEGGGHHFHHGHHHFCGEGHGEB/C?CFHGGGGDGG
@M02034:409:000000000-BFKT7:1:2108:18135:6741 1:N:0:26
AAAGTCGAGGTGCCTAAAGTGGCAACCCAGACTACGCTTAGTGTTGGTGGTGTAGAGCTTCCTGTAGCCGCATGGCGTTCGTACTTAAATATGGAACTAACCATTCCAATTTTCGCTGTCTCTTATACACATCTCCGAGCCCACGAGACC
+
BABBAFBBB?AAGGGGGGGGGGDHHHHGGHHGHHHGGGGGHHHHHHHFFGEFGFHHHHHGHHHHGHHGFEFGGGHHGFGGGGHHHHHHHHHHHHHHCGFFGHHGFHHHHHHHGHGFEEEFHFHHHGHHFHBFFGDBDCDGGGHGGGGGDC
@M02034:409:000000000-BFKT7:1:2108:21526:6745 1:N:0:26
AAAGTCGAGGTGCCTAAAGTGGCAACCCAGACTGGGACGTGGGTTGGTGGTGTAGAGCTTCCTGTAGCCGCATGGCGTTCGTACTTAAATATGGAACTAACCATTCCAATTTTCGCTGTCTCTTATACACATCTCCGAGCCCACGAGACC
+
BBCBCFCCCCBAGGGGGGGGGGGHHHHGGHHGHHHHHHEEEGGGGGGGGGEFHGHFHHHHHHHHHHHGHGGGGEHGGFGGGGHHHHHHHHHHHHFFHHHHGFFHGHHHHHHHHHGGGGGHHHHHHHHHEGHHHHHGGDFCGGHGGGGGGG
@M02034:409:000000000-BFKT7:1:2108:6019:6749 1:N:0:26
AAAGTCGAGGTGCCTAAAGTGGCAACCCAGACTAAGGGGCCGGTTGGTGGTGTAGAGCTTCCTGTAGCCGCATGGCGTTCGTACTTAAATATGGAACTAACCATTCCAATTTTCGCTGTCTCTTATACACATCTCCGAGCCCACGAGACC
+
A?AA3BAAADABGGGGCBGFDGGHGGHGGHHGHFGH3AA2E?EEDAAA1EFEFFGFE@GB5FGFGFFBBEE?EEAEEEEF?>2FFHHH3FF4FFB3?FB?3B3FDFF4DDHHHGGGGGDGB3FH2GGHGGHFGGH2?CCC@FGC@-CGDA
@M02034:409:000000000-BFKT7:1:2108:19294:6750 1:N:0:26
AAAGTCGAGGTGCCTAAAGTGGCAACCCAGACTAATGTTGATGTTGGTGGTGTAGAGCTTCCTGTAGCCGCATGGCGTTCGTACTTAAATATGGAACTAACCATTCCAATTTTCGCTGTCTCTTATACACATCTCCGAGCCCACGAGACC
+
BABBBFBBBBBBGGGFEGGGGGGHHHHGGHHGHHHHG5FGDFGHHHHGGGGFHHHHHHHHHHHHHHHHHGGGGGHHGGGGGGHHHHHHHHGHHHGHHHHFHHGHHHHHFGHHHGGGGGGGHHHHHHHFFGFFHHFFGCFGGGHGGGGGGE
@M02034:409:000000000-BFKT7:1:2108:8246:6758 1:N:0:26
AAAGTCGAGGTGCCTAAAGTGGCAACCCAGACTCCGTCGCCGGTTGGTGGTGTAGAGCTTCCTGTAGCCGCATGGCGTTCGTACTTAAATATGGAACTAACCATTCCAATTTTTGCTGTCTCTTATACACATCTCCGAGCCCAC
+
AAB@BFBBDBAAGGGGGGGFFGEHHHHGGHDGFHHEGGEGGGGGGGEEEEGCA3F55@335@@DG5@@@?E/EEF1EEEFEF?/FFG33BD4?33BB?FF303B?4F4BF?DD3<?GDBB3BF22>2FGH<2<FFBDCGGFA/<
@M02034:409:000000000-BFKT7:1:2108:25850:6758 1:N:0:26
AAAGTCGAGGTGCCTAAAGTGGCAACCCAGACTTGTATTGGGGTTGGTGGTGTAGAGCTTCCTGTAGCCGCATGGCGTTCGTACTTAAATATGGAACTAACCATTCCAATTTTCGCTGTCTCTTATACACATCTCGAGCCCACGAGACCG
+
BBBBBFBBBBBBGGGGGGGGGGGHHHHGGEHGHHHHHHHHHHGGGGGEGGEFGHHHHHHHHGHHHHHFHGGGGGHFFFGFGGGHHHGHHHGHHHHHHHHGHHGHHHFHHHHHHHFGGGGHHHHGGFHHGHFHGGDGGGCGGHGGGCGGGG
@M02034:409:000000000-BFKT7:1:2108:20053:6758 1:N:0:26
AAAGTCGAGGTGCCTAAAGTGGCAACCCAGACTGGTTATCCGGTTGGTGGTGTAGAGCTTCCTGTAGCCGCATG
+
AAA3AF?ADBBBGGGGGGCGGGGHHHHGCA22BA2FG5FA5AAEEG0AA1EAA3F5A53B5FG5555A3>E0BE
@M02034:409:000000000-BFKT7:1:2108:22884:6769 1:N:0:26
AAAGTCGAGGTGCCTAAAGTGGCAACCCAGACTATGACGCGTGTTGGTGGTGTAGAGCTTCCTGTAGCCGCATGGCGTTCGTACTTAAATATGGAACTAACCATTCCAATTTTCGCTGTCTCTTATACACACTCCGAGCCCACGAGACCG
+
A1>AAFAADDAAGGGG1FGGGGGHHHHGGHHGHHFG2EEGGGGGHHGGGGAFGDGBGHHHHHHHHFHHHGGGGGHHGGGGGEHHGGFFFHGHHHGDCGGHHHHHHFFHFGHHGHGGGGGBHHHHFFGHGHGCGEGCCC/@<GGGCGGGGC
@M02034:409:000000000-BFKT7:1:2108:16824:6779 1:N:0:26
AAAGTCGAGGTGCCTAAAGTGGCAACCCAGACTGGGTTTTGGGTTGGTGGTGTAGAGCTTCCTGTAGCCGCATGGCGTTCGTACTTAAATATGGAACTAACCATTCCAATTTTCGCTGTCTCTTATACACATCTCCGAGCCCACGAGACC
+
AAAAADAADD1AEGGFE1AB1GCFCHGGGHHEHHHHFFEGHCCABEGGFGEFGHHHHHHEHHFFFGGFGFGEEGHHGGGEFAFHFHHHGHHHHGFBGHGEH>GGGHHEHFGDHGEEGCC1GBGHHFHG2CDGFHGFACGGGGHFGCCGGF
@M02034:409:000000000-BFKT7:1:2108:6987:6785 1:N:0:26
AAAGTCGAGGTGCCTAAAGTGGCAACCCAGACTAATAGGAAGGTTGGTGGTGTAGAGCTTCCTGTAGCCGCATGGCGTTCGTACTTAAATATGGAACTAACCATTCCAATTTTCGCTGTCTCTTATACACATCTCCGAGCCCACGAGACC
+
BAAABFCCCCCAGGGGGGGGGGGHHHHGGHHGHHHHHHHHGHGHBHGGFGEFBFHGFGHHFHFHGGHHHEGEGEHFEFGGEEFGEHFGHFHGGHFBFHGHCFDHHHGHHHHHHHGGGGGHGHHHGFHHGGHHHGHGFCGGBFHGGGGGD<
@M02034:409:000000000-BFKT7:1:2108:14049:6793 1:N:0:26
AAAGTCGAGGTGCCTAAAGTGGCAACCCAGACTCGGAATCATGTTGGTGGTGTAGAGCTTCCTGTAGCCGCATGGCGTTCGTACTTAAATATGGAACTAACCATTCCAATTTTCGCTGTCTCTTATACACATCTCCGAGCCCACGAGACC
+
CBCCCFBCBCCCGGGGGGGGGGGHHHHGGHHGHGF?AAFF5GHHFHEGG?GFGEG5A5FGDGFHF5D5BEF0EEE1E?EGE?2EFFH3FGHFHF33FEFHB03FGDHE4FGHHEEEFEEGFFFH4GFGFC2CGFHDF?@CGAGGG?CGFF
@M02034:409:000000000-BFKT7:1:2108:14918:6797 1:N:0:26
AAAGTCGAGGTGCCTAAAGTGGCAACCCAGACTAGGACGAGTGTTGGTGGTGTAGAGCTTCCTGTAGCCGCATGGCGTTCGTACTTAAATATGGAACTAACCATTCCAATTTTCGCT
+
BBBABFA3D?AABFGGFGGGGGGHHHHGG2AFH3A333A22FHFGHA1B1BFF3F55AGG5GG5555AA?E0BEG1/?>F?E1?GHG3@DFBGB33BGFB303BF4?BBB3GG4</E
@M02034:409:000000000-BFKT7:1:2108:22585:6798 1:N:0:26
AAAGTCGAGGTGCCTAAAGTGGCAACCCAGACTCCTAATACTGTTGGTGGTGTAGAGCTTCCTGTAGCCGCATGGCGTTCGTACTTAAATATGGAACTAACCATTCCAATTTTCGCTGTCTCTTATACACATCTCCGAGCCCACGAGACC
+
AACCAFBCCCBBGGGGGGGGGGGHHHHGGHHGHHHHHHHHHHHHGHHGGGEFHHHHHHHHHHHHGHHHHEEEFGHHGGGGGGGHHHHHHHHHHHGHGHGFFHGGFHGHHHHHHFGFGGGFBFHFHHFFHHFFCGHHGG@CGGHGG?DFDF
@M02034:409:000000000-BFKT7:1:2108:20714:6801 1:N:0:26
AAAGTCGAGGTGCCTAAAGTGGCAACCCAGACTCCGCCGTTTGTTGGTGGTGTAGAGCTTCCTGTAGCCGCATGGCGTTCG
+
BABBBDAABBBBFGGGGFFFGGGHHHHGGH2AG33B2BE22BFHFHH111BA13FB55AA5BAA55@5BEE0BE11>?>1>
@M02034:409:000000000-BFKT7:1:2108:13373:6805 1:N:0:26
AAAGTCGAGGTGCCTAAAGTGGCAACCCAGACTGATCCGGATGTTGGTGGTGTAGAGCTTCCTGTAGCCGCATGGCGTTCGTACTTAAATATGGAACTAACCATTCCAATTTTCGCTGTCTCTTATACACATCTCCGAGCCCACGAGACC
+
CCABCFBCCCAAFGGGGGGGGGGFHHHGGHGGHHHHGHHGGGGHHHHGGGFFHHHHHHHHHHHHHHHHHGGGGGHHGGGGGGHHHHHGHHHHHHGGHHHGHHHHHHFGFGHHHHGGGGGHHHHHHHHGHHHHHHGGF@D?GGHGGGGGGE
@M02034:409:000000000-BFKT7:1:2108:22568:6808 1:N:0:26
AAAGTCGAGGTGCCTAAAGTGGCAACCCAGACTCCTAATACTGTTGGTGGTGTAGAGCTTCCTGTAGCCGCATGGCGTTCGTACTTAAATATGGAACTAACCATTCCAATTTTCGCTGTCTCTTATACACATCTCCGAGCCCACGAGACC
+
CCCCCFBAAA>AFGFGGGGGGGGHHGHGGHGGHHHHBBGHHHHHHGHGGDAFGHHF5BGHHGHHHHHHFGGGGGGFGGGGGAGHHHHHGHHHH3B@FH3GFGFHHHGHGFHHHHGGGDEHHHHGFGBGEH2?CGFHGGGCCGHGGGGCGG
@M02034:409:000000000-BFKT7:1:2108:21595:6815 1:N:0:26
AAAGTCGAGGTGCCTAAAGTGGCAACCCAGACTACTATTGATGTTGGTGGTGTAGAGCTTCCTGTAGCCGCATGGCGTTCGTACTTAAATATGGAACTAACCATTCCAATTTTCGCTGTCTCTTATACACATCTCC
+
>>AA1DA11>AAGGGGCGGGGGFHHHGGFGECGGFFGBFG2DDBFHGEFFEFA1FGGHHHHHHHHEGGHGEEFGGHGGGGG?FGEFGFDGGFH1@F@B@@BFFFGHF>EFHGG2ECEEGFGBFGDFEFFFB111BD
@M02034:409:000000000-BFKT7:1:2108:19013:6818 1:N:0:26
AAAGTCGAGGTGCCTAAAGTGGCAACCCAGACTTGTCGGCCTGTTGGTGGTGTAGAGCTTCCTGTAGCCGCATGGCGTTCGTACTTAAATATGGAACTAACCATTCCAATTTTCGCTGTCTCTTATACACATCTCCGAGCCCACGAGACC
+
AABBAFCCCCABGGGGGGGGGGGGHFHGGHHGHHHHHGGGGGGHHHHEFGEFGGHHHHHHHGHHHHHHHGGGGGHHGGGGGFHHHHHHHHHHHGHHHHHGGHHHHHHHHHHHHHGGGGGEFHHHGHFBGHEHHGHGGFCFGGHGGGGGGC
@M02034:409:000000000-BFKT7:1:2108:17486:6819 1:N:0:26
AAAGTCGAGGTGCCTAAAGTGGCAACCCAGACTCCGCAGACGGTTGGTGGTGTAGAGCTTCCTGTAGCCGCATGGCGTTCGTACTTAAATATGGAACTAACCATTCCAATTTTCGCTTCTCTTAACACATCTCCGAGCCCACGAGACCGT
+
BBCBBFCCCCCCGGGGGGGGGGGHHHHGGHHGHHHAFGGAG2EGCGEEE?EFFDGD55FE5FEGGBF53EF/FEA1E1>?E?2F1BFB3EHDFG3BFGFG303F?4FBFGGHH?EDGHGHHHHHFHGHEFHFFHD?<?@FAFC@GFGGF<
@M02034:409:000000000-BFKT7:1:2108:19979:6819 1:N:0:26
AAAGTCGAGGTGCCTAAAGTGGCAACCCAGACTGTTCAGGCGGTTGGTGGTGTAGAGCTTCCTGTAGCCGCATGGCGTTCGTACTTAAATATGGAACTAACCATTCCAATTTTCGCTGTCTCTTATACACATCTCCGAGCCCACGAGACC
+
AAAAAFBBBBBAGGGFGGFFFGGHHHHDCGHGHHHGHHHH3AFAAEGAFGAFHHHFGGHHGFGGBFGGGEGEGGHHGFGEEEGHHHHB?FGHHHBGHGBFFHFFGBGDBFGHHHF?DGGGHFHHFF@FFGDGBGF2?><<@FCADCCFA<
@M02034:409:000000000-BFKT7:1:2108:26252:6822 1:N:0:26
AAAGTCGAGGTGCCTAAAGTGGCAACCCAGACTAGTTGGCGGGTTGGTGGTGTAGAGCTTCCTGTAGCCGCATGGCGTTCGTACTTAAATATGGAACTAACCATTCCAATTTTCGCTGTCTCTTATACACATCTCCGAGCCCACGAGACC
+
AAAAAFBADD>AGGGGGGGGFF2EGGGFGHHGHHHGCGFHFFGEFGGEFG?FFGHHGFFHBGHHHHHFGEE@EGHGEEFGFEGHHHGGFFFHGHHFEGEFFFFGFFHFFHHHHHFBEGGGHGGHFHF1<F1G<FF1EA?C?FF.ACGGD<
@M02034:409:000000000-BFKT7:1:2108:12417:6824 1:N:0:26
AAAGTCGAGGTGCCTAAAGTGGCAACCCAGACTGTGGCGGAGGTTGGTGGTGTAGAGCTTGCTGTAG
+
BABBAFABBBAAGGG5FGGGGFGHHHHGGH2FHFH5FCEE00?EFGF111AB13B555B@3B@5E55
@M02034:409:000000000-BFKT7:1:2108:26234:6829 1:N:0:26
AAAGTCGAGGTGCCTAAAGTGGCAACCCAGACT
+
BBBBBFAABBBBGGGGGDFFGFGHHHHGGHHGH
@M02034:409:000000000-BFKT7:1:2108:25479:6830 1:N:0:26
AAAGTCGAGGTGCCTAAAGTGGCAACCAGACTATGATGCGGGTTGGTGGTGTAGAGCTTCCTGTAGCCGCATGGCGTTCGTACTTAAATATGGAACTAACCATTCCAATTTTCGCTGTCTCTTATACACATCTCCGAGCCCACGAGACCG
+
CCCCCFCCBBCBGGGGGGGGGGGHHHHGHHGHHHHHHHHGGGEFEGBFFEFEHHFFFGHHGHHHHHHBFEFGGHHGGGEGGGEHHHFGBFFGHHEBGGGHGEFHHGHFHHHHGEAFGEGFHFHGHHFFFFGHHHHDDFFGGHGGCFGGGG
@M02034:409:000000000-BFKT7:1:2108:19972:6837 1:N:0:26
AAAGTCGAGGTGCCTAAAGTGGCAACCCAGACTTAGAGGCCGGTTGGTGGTGTAGAGCTTCCTGTAGCCGCATGGCGTTCGTACTTAAATATGGAACTAACCATTCCAATTTTCGCTGTCCTTATACACATCTCCGAGCCCACGAGACCG
+
CCCCCFCCCBBCGGGGGGGGGGGHHHHGGHHGHHHH5BGAFGGGGGGGGGGFHHHHHHHGHHHHHHGHHGGFGGHHGGGGGGHHHHHHFHGHHFFHHHHHHHHHHHHHHHFHHHGGGGDFCFHDGFFHHHHGHBHGCGGGGHGGGFGGGG
@M02034:409:000000000-BFKT7:1:2108:5247:6838 1:N:0:26
AAAGTCGAGGTGCCTAAAGTGGCAACCCAGACTTAGAATCCTGTTGGTGGTGTAGAGCTTCCTGTAGCCGCATGGCGTTCGTACTTAAATATGGAACTAACCATTCCAATTTTCGCTGTCTCTTATACACATCTCCGAGCCCACGAGACC
+
A?ABAF?AB>A>GGGGBGGGGGGHHHHGGHGGGFHGHFHHCFHHBGE2FDEFHHHGE5FGFFHHEGFFFFGGGGGFCEEFGABGGHHHDGFHHF3EFFFFFFDGGBGHFGHHHHEEFE/FFFGFEGHEFGFHFGBFDG?@FEGG/@DDDF
@M02034:409:000000000-BFKT7:1:2108:26216:6839 1:N:0:26
AAAGTCGAGGTGCCTAAAGTGGCAACCCAGACTGCGAAGGATGTTGGTGGTGTAGAGCTTCCTGTAGCCGCATGGCGTTCGTACTTAAATATGGAACTAACCATTCCAATTTTCGCTGTCTCTTATACACATCTCCGAGCCCACGAGACC
+
AABBBFBBBBBAGGGGGGGGGGGHHHHGGHHGHHHGGGGGBGHFGHHGGGGFGHHHHHHHHHFHHHHHHGGGGGHHGGGGGEHHHHHHHHHHHHHHGHGFGHHHHGHHHHHHHHGGGGGGHHHHHHFHBG2CFGBG?CFGGEHGGGGGGE
@M02034:409:000000000-BFKT7:1:2108:12739:6853 1:N:0:26
AAAGTCGAGGTGCCTAAAGTGGCAACCCAGACTGAGAAGCATGTTGGTGGTGTAGAGCTTCCTGTAGCCGCATGGCGTTCGTACTTAAATATGGAACTAACCATTCCAATTTTCGCTGTCTCTTATACACATCTCCGAGCCCACGAGACC
+
CCCCCFCCBCBAGGGGGGGGGGGHHHHGGHHGHHHHGHHHHHHHHHHGGGEFBGHHHHHHHHHFGFHHGGGGGGHHGGGGGGHHHHHHHHHHHHHHHHHHGHHHHHHHFGHHHHGGGGGHHGHHHHHHHHFHHHGGGGGGGGHGGGGGGA
@M02034:409:000000000-BFKT7:1:2108:19974:6856 1:N:0:26
AAAGTCGAGGTGCCTAAAGTGGCAACCCAGACTTAGAGGCCGGTTGGTGGTGTAGAGCTTCCTGTAGCCGCATGGCGTTCGTACTTAAATATGGAACTAACCATTCCAATTTTCGCTGTCCTTATACACATCTCCGAGCCCACGAGACCG
+
AABBAFABBDBAGGGGGGGGGGGHHHHGGHHGHHHCHHHGGGGGGGGEFGEFGGHGHEGHHHHHHHHHHFGCGGHAEFGGGGHFHHHHGHHHHHFFGHGGBFGFHHHGHGHHHFGGGDFGHHHGHHGHHHGHHHFF@DGGAGFFCCGGG?
@M02034:409:000000000-BFKT7:1:2108:7116:6861 1:N:0:26
AAAGTCGAGGTGCCTAAAGTGGCAACCCAGACTCCTCCGCCGGTTGGTGGTGTAGAGCTTCCTGTAGCCGCATGGCGTTCGTACTTAAATATGGAACTAACCATTCCAATTTTCGCTGTCTCTTATACACATCTCCGAGCCCACGAGA
+
ABBBAFAADD>AGGGGGGGGFGGGHHHEGHHGGHHHHHGGGGCEFGGGGGEABEFGGFHHHHHHHDGHFEGGGGHFEEEGGGHEHHHGHE??BFGFHHEEGHGHEHHFHHEHHHCGGGGHHHHFFHFGDF2GFGG<A@DGCFAECGGG
@M02034:409:000000000-BFKT7:1:2108:8485:6867 1:N:0:26
AAAGTCGAGGTGCCTAAAGTGGCAACCCAGACTGTGACTCATGTTGGTGGTGTAGAGCTTCCTGTAGCCGCATGGCGTTCGTACTTAAATATGGAACTAACCATTCCAATTTTCGCTGTCTCTTATACACATCTCCGAGCCCACGAGACC
+
AAABADAABBAAGGGFGGGGFFGBCFGGGHGGHHHHHHHHHHHHHGHFGGEFHFHFHHGHHFHHGFHGGFEEGGHGEEEFGGHHHHHFGHGGHHGFHHGHHHDGHHHFHHHHHHGGGGDGHFHHHHFHFHFHHHGFF@CCDGHGGGGG?F
@M02034:409:000000000-BFKT7:1:2108:9619:6867 1:N:0:26
AAAGTCGAGGTGCCTAAAGTGGCAACCCAGACTGTGAGGGCGGTTGGTGGTGTAGAGCTTCCTGTAGCCGCATGGCGTTCGTACTTAAATATGGAACTAACCATTCCAATTTTCGCTGTCTCTTATACACATCTCCGAGCCCACGAGACC
+
CCCCAFABCCCBGGGGGGGGGGGHHHHGGHHGHGFGFGFGGEGEFFGGGGFGGFHHHHHHHHHHHHHHHGGGGGHHGGGGGGHHHHHHHHHHHHHFHHHHHGHGHHGHHHHHHHGGGGGHHHHHHGFHHHHFGHHHG?CCFGHGGFGGGC
@M02034:409:000000000-BFKT7:1:2108:8952:6879 1:N:0:26
AAAGTCGAGGTGCCTAAAGTGGCAACCCAGACTGAGGGGTGGGTTGGTGGTGTAGAG
+
CCCCBFBBCCCCGGGGGGGGGGGHHHHGGHAFHH3F2BAAFEGFEGE111B113D55
@M02034:409:000000000-BFKT7:1:2108:21627:6885 1:N:0:26
AAAGTCGAGGTGCCTAAAGTGGCAACCCAGACTTAGAATAAGGTTGGTGGTGTAGAGCTTCCTGTAGCCGCATGGCGTT
+
BBBBAFBADBBBGGGGGCGFGGGHHHHGGDHGFD5555DF5FHHD22AAEEE13F5A5BB5F5DA5ADAAE0EEB10>>
@M02034:409:000000000-BFKT7:1:2108:6700:6892 1:N:0:26
AAAGTCGAGGTGCCTAAATTGGCAACCCAGACTACTTCTTGTGTTGGTGGTGTAGAGCTTCCTGTAGCCGCATGGCGTTCGTACTTAAATATGGAACTAACCATTCCAATTTTCGCTGTCTCTTATACACATCTCCGAGCCCACGAGAC
+
AAAAAFABD2AAGGGGFFGGGGGFHFFEFHHFFHGGFBDFHHHH3GHEFCEABAG5A5BBAA5FFBG53EE?FEE1E>FEE?2BFGF33GGFFD3@@CB@313FDDBBEFDGHGF/AEEBGDGHFFGBGFFHHFE2?B/B/?/FC?CE?
@M02034:409:000000000-BFKT7:1:2108:7384:6899 1:N:0:26
AAAGTCGAGGTGCCTAAAGTGGCAACCCAGACTGG
+
AAAABFBBBBBBGGGGGGGGGGGGGHHGGHHGHHC
@M02034:409:000000000-BFKT7:1:2108:8838:6910 1:N:0:26
AAAGTCGAGGTGCCTAAAGTGGCAACCCAGACTTCTCAGCCTGTTGGTGGTGTAGAGCTTCCTGTAGCCGCATGGCGTTCGT
+
11AA>BAAD@AAGGGGF1BGGGFHFGHGGHGGHHHBGBGHFEGHEGE//EEFGHHHE1DGHFBFGFF21EEA/>FGEEEFGE
@M02034:409:000000000-BFKT7:1:2108:5492:6918 1:N:0:26
AAAGTCGAGGTGCCTAAAGTGGCAACCCAGACTCGTGGTGAGGTTGGTGGTGTAGAGCTTCCTGTAGCCGCATGGCGTTCGTACTTAAATATGGAACTAACCATTCCAATTTTCGCTGTCTCTTATACACATCTCCGAGCCCACGAGACC
+
BBCBBFCCCCCBGFGGFGGGGGGHHHHGGHHGHHGHHGHGHHHHHHGFGGEFGFHFHFHHHHHHFGHHHEEFGGHFEGGGGFHHHHHGHHHHHFBFFHGFHHFHHHHGHHHHHHGFGGFHHFHHHHGHHHHHHHGFGGGFGGHGGGGGGG
@M02034:409:000000000-BFKT7:1:2108:13354:6918 1:N:0:26
AAAGTCGAGGTGCCTAAAGTGGCAACCCAGACTCCTACGCCTGTTGGTGGTGTAGAGCTTCCTGTAGCCGCATGGCGTTCGTACTTAAATATGGAACTAACCATTCCAATTTTCGCTGTCTCTTATACACATCTCCGAGCCCACGAGACC
+
AABCCFBCCCCAFGGGGGGGGGGFHHHGGHGGHHHHHHGGGHHHHHHGGGEFHGHGHHHHHHHHGFHHHGGGGGHHFEGGGGHHHHHHHHGHHHHHGHHGHHFHHHHHHHHHHHGGGGGHHHHHFHHHHHHFHHGFGCGGGGHGGGCGGF
@M02034:409:000000000-BFKT7:1:2108:10361:6920 1:N:0:26
AAAGTCGAGGTGCCTAAAGTGGCAACCCAGACTGGTAT
+
CCCCCFBBCCABGGGGGGGFFGGHHHHGGHHGH3AG55
@M02034:409:000000000-BFKT7:1:2108:14309:6922 1:N:0:26
AAAGTCGAGGTGCCTAAAGTGGCAACCCAGACTGCGACGCCTGTTGGTGGTGTAGAGCTTCCTGTAGCCGCATGGCGTTCGTACTTAAATATGGAACTAACCATTCCAATTTTCGCTGTCTCTTATACACATCTCCGAGCCCACGAGACC
+
AAABAFBBBCCBGGGGGGGGGFFFHGHGGHHGHHHGGGGGGHHHHHHFGGGGHGHHHFFHFHFHHHHHHEEEGGHGFGGGGEFHGHHHHHGHHHF3?FFFGGFGBFFHHHHHHGFFGGDHHHHHHHHHFHFHHHE2C>DCGGHGGGCGDF
@M02034:409:000000000-BFKT7:1:2108:19620:6927 1:N:0:26
AAAGTCGAGGTGCCTAAAGTGGCAACCCAGACTCCGCCTATGGTTGGTGGTGTAGAGCTTCCTGTAGCCGCATGGCGTTCGTACTTAAATATGGAACTAACCATTCCAATTTTCGCTGTCTCTTATACACATCTCCGAGCCCACGAGAC
+
>>A1ADAA?DAAGFGAF1FGFGGHHGHGGG0FHHGGGGG?GAGHHGCEFFEBGGFGHHHHFFHHFFHFHGGGGGFFE/FEEEFEFHGFHHFHEGDGGHD1>FGF1GGHDGHHHHG?EGEGGFFHGHFF>GBGBGFF?C/>BFHGC@CGG
@M02034:409:000000000-BFKT7:1:2108:23069:6930 1:N:0:26
AAAGTCGAGGTGCCTAAAGTGGCAACCCAGACTAATAAGGATGTTGGTGGTGTAGAGCTTCCTGTAGCCGCATGGCGTTCGTACTTAAATATGGAACTAACCATTCCAATTTTCGCTGTCTTTATACACATCTCCGAGCCCACGAGACCG
+
BBBCCFBCCCBCGGGGGGGGGGGHHHHGFGHGHGHFFFGHBGHHFHE2F?FFGHGAAFGHDGHHHBGFFGG0EEF1EEEFGE2FAEG3@@G4GB33GHHGB13FFEGEDGGHHDEGGFGHHHHHHFFFBDGHHFHGGGGGEHGGC/AD/<
@M02034:409:000000000-BFKT7:1:2108:5727:6941 1:N:0:26
AAAGTCGAGGTGCCTAAAGTGGCAACCCAGACTCAGACGCCGGTTGGTGGTGTAGAGCTTCCTGTAGCCGCATGGCGTTCGTACTTAAATATGGAACTAACCATTCCAATTTTCGCTGTCTCTTATACACATCTCCGAGCCCACGAGACC
+
BBBABFBBBDAAGGGGGGGGGFGHHHHGFHHGHGHHHHGGGGGGGGGGFGGFGHHHHGHHHHHHHGHFHGFGGGHHGGGGGGHHHGBGGHFFFGGGHHHHHHFHHHHHHHGHHHFFGGGGHHHHDHHHHFHHHG2FD?@>@FGGGGGGGE
@M02034:409:000000000-BFKT7:1:2108:24382:6953 1:N:0:26
AAAGTCGAGGTGCCTAAAGTGGCAACCCAGACTCAGACTCATGTTGGTGGTGTAGAGCTTCCTGTAGCCGCATGGCGTTCGTACTTAAATATGGAACTAACCATTCCAATTTTCGCTGTCTCTTATACACATCTCCGAGCCCACGAGAC
+
BBBABFABBBBBGGGGGGGGFFGHHHHGGHGGFHHCDFGFHGHHHHHFGGGGGBFBGFFGAGHHFFADFEEAEEFFGGGGEEE1GGHHHHHEGH3@FEGHGC3GFFHB4BFHHD@EGGEG4GGEFFFGFGH?GFGEFCFG@FFF?D@D?
@M02034:409:000000000-BFKT7:1:2108:17063:6960 1:N:0:26
AAAGTCGAGGTGCCTAAAGTGTCAACCCAGACTAATCCGAATGTTGGTGGTGTAGAGCTTCCTGTAGCCGCATGGCGTTCGTACTTAAATATGGAACTAACCATTCCAATTTTCGCTGTCTCTTATACACATCTCCGAGCCCACGAGACC
+
AABCBFCCCCCCGGGGGGGFGGGHHHHGGHHGHHHHHHGGGFHHHHHFFGEFGHHGHHHHHFHHHHGFHGGGGGHHGGGGGGHHHHGHHHHHHGFHHHHGHGGHHHHHHHHHHHGGGGFGHHHHFHHHHHHHHHHFD<CGGGHGGCGDGF
@M02034:409:000000000-BFKT7:1:2108:23285:6960 1:N:0:26
AAAGTCGAGGTGCCTAAAGTGGCAACCCAGACTAATTCTACGGTTGGTGGTGTAGAGCTTCCTGTAGCCGCATGGCGTTCGTACTTAAATATGGAACTAACCATTCCAATTTTCGCTGTCTCTTATACACATCTCCGAGCCCACGAGACC
+
BBBABFBBBBABGGGGGGGGGFGFFHHGGHHGHHHFHGFHHGGHGGGEFDEFGFGDHGHHHHHGGHHHHFEEEFHFGEFFGFHHHHGGFHFHHHHHHHHHHHHHHHGHHHHHHHGEGGFFHHHHHHHDGFFHGHHFF/DGGGHGGGGGGE
@M02034:409:000000000-BFKT7:1:2108:20194:6964 1:N:0:26
AAAGTCGAGGTGCCTAAAGTGGCAACCCAGACTCATCAGCTTGTTGGTGGTGTAGAGCTTCCTGTAGCCGCATGGCGTTCGTACTTAAATATGGAACTAACCATTCCAATTTTCGCTGTCTCTTATACACATCTCCGAGCCCACGAGACC
+
BCCCCFCBCCBBGGGGGGGFGGGGHHHGGHHGHHHHHHHGHHHHHHHEFGFFGHHHHHHHHHHHHHHGHGGGGGHHGGGGGGHHHHGHGHGHHHHGGHHHGHHHHHGHHHHHHHGGGGGHHHHHHHHHFFGHHHGGGGGGGGHGGGGGGG
@M02034:409:000000000-BFKT7:1:2108:18327:6979 1:N:0:26
AAAGTCGAGGTGCCTAAAGTGGCAACCCAGACTAATCATGCGGTTGGTGGTGTAGAGCTTCCTGTAGCCGCATGGTGTTCG
+
CCCCCFCBCCBBGGGGGGGGGGGGHHHGGHHGHG3FAAFH5AAEFE0AAAFEA3F5AB3B5FGFG5D5A?E0EEA3B1>BE
@M02034:409:000000000-BFKT7:1:2108:12783:6987 1:N:0:26
AAAGTCGAGGTGCCTAAAGTGGCAACCCAGCCTGAGACG
+
>A>A1BAAD1>ABA1A1FFB1FEHGECFCG0BCA0F11A
@M02034:409:000000000-BFKT7:1:2108:20856:6991 1:N:0:26
AAAGTCGAGGTGCCTAAAGTGGCAACCCAGACTCTGTTTTCTGTTGGTGGTGTAGAGCTTCCTGTAGCCGCATGGCGTTCGTACTTAAATATGGAACTAACCATTCCAATTTTCGCTGTCTCTTATACACATCTCCGAGCCCACGAGACC
+
A?ABBFBABBABGGGGGGGFGGGHHHHGGHHGHHHHGHHHHHHHHHHEFGEFGHHHHFHHHGHHHHHHHGGGGGHHGGGGEGHHHHHGHHHHGHFHGHHEHHFHHHGHHHHHHHGGGGGFHGHHHHHHHHHHHHHGGC?@DGHGFGFGGF
@M02034:409:000000000-BFKT7:1:2108:11241:6992 1:N:0:26
AAAGTCGAGGTGCCTAAAGTGGCAACCCAGACTCCGACGGATGTTGGTGGTGTAGAGCTTGCTGTAGCCGCGTGGCGTTCGTACTTAAATATGGAACTAACCATTCCAATTTTCG
+
AAAAAFBCCCBCGGGGGGGGGGGHHHHGGHHGHFGECEEGAEEBGHAA1EGFF3F555BE3?5F55@5B?E/>@E//?EEE>??/FGF3?F?FD33FGFH303B33D33D?GH3<
@M02034:409:000000000-BFKT7:1:2108:24054:6995 1:N:0:26
AAAGTCGAGGTGCCTAAAGTGGCAACCCAGACTTATTTTCCTGTTGGTGGTGTAGAGCTTCCTGTAGCCGCATGGCGTTCGTACTTAAATATGGAACTAACCATTCCAATTTTCGCTGTCTCTTATACACATCTCCGAGCCCACGAGAC
+
AAAAAFBABDAACFGFADGFGGGFHCHCFGHGGHHHHFHHHGHFGHGGFF2FAFHFGFHH5GHHGHFFHGGAEEGFEAECEEFHHHFFGGGHHHGFBFDHGGFGEFFHHHHGHHGFGEEDHFFGGHFHDEG2?F32CB@@/FFFBDCG?
@M02034:409:000000000-BFKT7:1:2108:10700:6999 1:N:0:26
AAAGTCGAGGTGCCTAAAGTGGCAACCCAGACTAAGAAGAAGGTTGGTGGTGTAGAGCTTCCTGTAGCCGCATGGCGTTCGTACTTAAATATGGAACTAACCATTCCAATTTTCGCTGTCTCTTATACACATCTCCGAGCCCACGAGACC
+
CBCCCFCCCCAAGGGGGGGGGGGHHHHGGHHGHFEGBEGGFHHGGHGGGGEFA3G5GHGHFGHHEFF5DEF0FFHCEEEGGGFFGHHBFHHHDG33GGHFEF3GFGGEDGHHHFEFFG?FFHHHFHHFH2GHHFHBDC?C/FCC@FGCA?
@M02034:409:000000000-BFKT7:1:2108:15297:7002 1:N:0:26
AAAGTCGAGGTGCCTAAAGTGGCAACCCAGACTCCTACTATGATTGGGGTTGTAGAGGTTCCTTTAGCCGC
+
BBBBBFABBBBBGGGGGGGGGGGHHHHGGHHGHC3F33BG5D55DE222AA015D552AB3BA555A531>
@M02034:409:000000000-BFKT7:1:2108:24564:7007 1:N:0:26
AAAGTCGAGGTGCCTAAAGTGGCAACCCAGACTCCGCTGCATGTTGGTGGTGTAGAGCTTCCTGTAGCCGCATGGCGTTCGTACTTAAATATGGAACTAACCATTCCAATTTTCGCTGTCTCTTATACACATCTCGAGCCCACGAGACCG
+
AAABAFB@DBAAGGGGFFGGGGGHHHHGGGHGHFCEEAEEEBGHFFGECFAFABG5BA3EBEGGGFGFBECEEFHEEEFGGGEFGFHFEGF4DG33FGBH3C3G34B4FFGHHDE?EGGHHHGFBDF?DFB?FFHGGDDCGGF?</CA/A
@M02034:409:000000000-BFKT7:1:2108:21372:7007 1:N:0:26
AAAGTCGAGGTGCCTAAAGTGGCAACCCAGACTTTTTCGCGGGTTGGTGGTGTAGAGCTTCCTGTAGCCGCATGGCGTTCGTACTTAAATATGGAACTAACCATTCCAATTTTCGCTGTCTCTTATACACATCTCCGAG
+
BBBBBFBBBBBBGGGGGGGGGGGHGHHGGHHGHHHHHGGGGGGGFGGGEGGGCGGDGGHGEGGHGGFEDEEEGGHAEGGGGFHHHHFEDHHHFFD?GFFG3FDF33FBFBGHG?C/DGFHGFGFDGFHBGHHHEDHE/@
@M02034:409:000000000-BFKT7:1:2108:24044:7010 1:N:0:26
AAAGTCGAGGTGCCTAAAGTGGCAACCCAGACTTATTTTCCTGTTGGTGGTGTAGAGCTTCCTGTAGCCGCATGGCGTTCGTACTTAAATATGGAACTAACCATTCCAATTTTCGCTGTCTCTTATACACATCTCCGAGCCCACGAGACC
+
BBBBBFBCCCAAGGGGGGGGGGGHHHHGGHHGHHHHHHHHHHHHHHHGGGFFHHHHHHHHHHHHHHHGHEFEGGHGGGGGGGHHHHHGHHHHHHHGGHHHHHGHHHHGHHHHHHGGGGGHHHHHHHGHFHFHGGGHGCGCGGHGGGGGGF
@M02034:409:000000000-BFKT7:1:2108:6683:7014 1:N:0:26
AAAGTCGAGGTGCCTAAAGTGGCAACCCAGACTTCGTGGCATGTTGGTGGTGTAGAGCTTCCTGTAGCCGCATGGCGTTCGTACTTAAATATGGAACTAACCATTCCAATTTTCGCTGTCTCTTATACACATCTCCGAGCCCACGAGACC
+
AABBBFCCCCBBGGGGGGGGGGGGHHHGGHHGHHHFFGGGHHHHHHHFFG1FFGHFHGHHHHHHHHHHHEEEFFHGFEGFFFFHHHGHHHHHHHGHGHGHGHFHHHGHGHHHHHGGGDEGFGHHHHHHHHHHGHGHGGGGGGHGGGGGGF
@M02034:409:000000000-BFKT7:1:2108:9842:7014 1:N:0:26
AAAGTCGAGGTGCCTAAAGTGGCAACCCAGACTTCTCCTATGGTTGGTGGTGTAGAGCTTCCTGTAGCCGCATGGCGTTCGTACTTAAATATGGAACTAACCATTCCAATTTTCGCTGTCTCTTATACACATCTCC
+
AAAA>DB@D?>>CGGFBFDDBGFGHCGEAGGFFFHFFHG35FFFGE?22BBFFFGFHFHHBGGHFBGHDEE@FGH1EEGFGEFEGGGFHHGDGEFFBFEFEGHF?G4?GHHHHBEFDGE3GDGHFGFHECBGCG3?
@M02034:409:000000000-BFKT7:1:2108:21102:7015 1:N:0:26
AAAGTCGAGGTGCCTAAAGTGGCAACCCAGACTAGGATTCATGTTGGTGGTGTAGAGCTTCCTGTAGCCGCATGGCGTTCGTACTTAAATATGGAACTAACCATTCCAATTTTCGCTGTCTCTTATACACATCTCCGAGCCCACGAGACC
+
A111A@>ADD1>BCGGGGGGG1FCCCG0EGCFHHHHBGDDGFHHHFHEE?ABGHHGFHHHGGHFGHABAEAEEEHGEEEFEFFACGHFFHEHHEBGHHDGHHGHHHHHBFGHHHGFG/?<GGGGHHE2BGFGFHHGGCCGGGGGC@C/AF
@M02034:409:000000000-BFKT7:1:2108:21157:7021 1:N:0:26
AAAGTCGAGGTGCCTAAAGTGGCAACCCAGACTCAGAAGAAGGTTGGTGGTGTAGAGCTTCCTGTAGCCGCATGGCGTTCGTACTTAAATATGGAACTAACCATTCCAATTTTCGCTGTCTCTTATACACATCTCCGAGCCCACGAGACC
+
AABBAFBABBA?FGFGGGGGGGGHHHHGGHHGHHHFGGHHHHGHHHGEFGEFFGHHHHHHGHHHHHHGHFF?EGHFFFGGGEHFGHHHHHHHHHHFHHHHFFHGGGHHHHHHHFGGGGGHHGHHBGGHGHGHHHHDE/DCGA//@@@EGF
@M02034:409:000000000-BFKT7:1:2108:7536:7023 1:N:0:26
AAAGTCGAGGTGCCTAAAGTGGCAACCCAGACTGCGGGTGGGG
+
BABABFBBBBBBGGGGGGGGGGGHHHHGGHDFHHFDGGEE00A
@M02034:409:000000000-BFKT7:1:2108:8898:7034 1:N:0:26
AAAGTCGAGGTGCCTAAAGTGGCAACCCAGACTAAGACGAAGGTTGGTGGTGTAGAGCTTCCTGTAGCCGCATGGCGTTCGTACTTAAATATGGAACTAACCATTCCAATTTTCGCTGTCTCTTATACACATCTCCGAGCCCACGAGACC
+
BCBBCFBCCCBBGGGGGGGGGGGGHHHGGHHGHHFF33BA2BECFHGGGGGGHHHFHHHHHHHHHHHHGGGFGGHHGGGGGGHHHHHHFHHHHHGHHHGHHHFHHHFGGHHHHGGGGGGHHGHHHHHHFHFHHHHHGGGGGGHGGGGGG>
@M02034:409:000000000-BFKT7:1:2108:21285:7035 1:N:0:26
AAAGTCGAGGTGCCTAAAGTGGCAACCCAGACTGGTACGGAGGTTGGTGGTGTAGAGCTTCCTGTAGCCGCATGGCGTTCGTACTTAAATATGGAACTAACCATTCCAATTTTCGCTGTCTCTTATACACATCTCCGAGCCCACGAGACC
+
CCCCCFBBCCCBGGGFGGGFGGGHHHGGGHHGGHHHFHGGEGGEHHFGGGGGGHHHHHGHFGHHHGHHHGGGGGHHGGGGGGHHHHHGFHGHHGFFHHGGHHHHFHHHHHHHHHGGGFG2DGHHHHGFFHEHEGHHGCFCGGEFGGGCGE
@M02034:409:000000000-BFKT7:1:2108:10193:7036 1:N:0:26
AAAGTCGAGGTGCCTAAAGTGGCAACCCAGACTCAGAAGAAGGTTGGTGGTGTAGAGCTTCCTGTAGCCGCATGGCGTTCGTACTTAAATATGGAACTAACCATTCCAATTTTCGCTGTCTCTTATACAATCTCC
+
CCDDCFBCCCBBGGGGGGGGGGGHHHHGGGHGHFHGFHGHBGFHGHGGGGEFHHHGHHHHHHHHHHHHHGGGGGHHGGGGGGHHHHHHFHFHHHHHHHHHHHHHHHHHHHHHHHGGGGGHHHHHGHHHH2?233B
@M02034:409:000000000-BFKT7:1:2108:17178:7036 1:N:0:26
AAAGTCGAGGTGCCTAAAGTGGCAACCCAGACTACGATGAGGGTTGGTGGTGTAGAGCTTCCTGTAGCCGCATGGCGTTCGTACTTAAATATGGAACTAACCATTCCAATTTTCGCTGTCTCTTAT
+
CCCCCFCBDDABGGGGGGGGGGGHHGHGGHHGHHCEDCAG3FEFF?0EFDEFABGBGEHHFFFFFDE5EEE?FGGF/?EGDFBCGHFGBBFFGF33FBGHFF3FEEF44FGHH4</EE?GHHGHBG
@M02034:409:000000000-BFKT7:1:2108:15217:7039 1:N:0:26
AAAGTCGAGGTGCCTAAAGTGGCAACCCAGACTTCGGGGGGTGTAGAGCTTCCTGTAGCCGCATGGCGTTCGTACTTAAATATGGAACTAACCATTCCAATTTTCGCTGTCTCTTATACACATCTCC
+
BABBBFABBBABGFGFF44DFGFHHHHGGHHGH552A22A<CD<FGGGGHFBHHHHDFEGGC<DDHCFAFFDC<A<D0=0DBHBDD0GHEHHHFFHGGC0GGGH:ADDAEGGEFFFF;FFF090;;B
@M02034:409:000000000-BFKT7:1:2108:11283:7042 1:N:0:26
AAAGTCGAGGTGCCTAAAGTGGCAACCCAGACTTGGATGGAGGTTGGTGGTGTAGAGCTTCCTGTAGCCGCGTGGCGTTCG
+
A>3AADA>AD>>FGGGGGGBEGEHFGGGGHGGFFDF33FFA22EBAE2E11ABBF555BA53BF5DGEGGC00>>/E>/1?
@M02034:409:000000000-BFKT7:1:2108:19705:7049 1:N:0:26
AAAGTCGAGGTGCCTAAAGTGGCAACCCAGACTGGGGATTGGGTTGGTGGTGTAGAGCTTCCTGTAGCCGCATGGCGTTCGTACTTAAATATGGAACTAACCATTCCAATTTTCGCTGTCTCTTATACACATCTCCGAGCCCACGAGACC
+
BABCCFCBCBBCGGGGGGGGGGGFHHHGGHHGHHHHGGGHHHHGGGGGGGEFHFHGHHHHHHHHHHHHHGGGGGHHGGGGGEFHHHHHHHGHHHGHHHHHHHGHFHHGHGHHHHGFGGGHHHHHFHGHHHFHHHFGECGGGGHGGGGGGF
@M02034:409:000000000-BFKT7:1:2108:15153:7049 1:N:0:26
AAAGTCGAGGTGCCTAAAGTGGCAACCCAGACTGCGAAGAGGGTTGGTGGTGTAGAGCTTCCTGTAGCCGCATGGCGTTCGTACTTAAATATGGAACTAACCATTCCAATTTTCGCTGTCTCTTATACACATCTCCGAGCCCACGAGACC
+
CCCCCFCCCCBAGGGGGGGFGGGHHHHGGHHGHHHGGGGGHHGGHGGGGGGFHHHHHHHHHGHHHHHHGGGGGGHHGGGGGGHHHHHHFHHHHHHHGHHGHHHHHGGHHHGHHHGGGGGHHHHHEHHHHHHHHHHHGGGCGGHGGGGGGG
@M02034:409:000000000-BFKT7:1:2108:9442:7054 1:N:0:26
AAAGTCGAGGTGCCTAAAGTGGCAACCCAGACTTATGATATGGTTGGTGGTGTAGAGCTTCCTGTAGCCGCATGGCGTTCGTACTTAAATATGGAACTAACCATTCCAATTTTCGCTGTCTCTTATACACATCTCCGAGCCCACGAGACC
+
AABBAFBBCCBBGGGGGGGGGGGHHHHGGHHGHHHHHFHHHHGFGGGFFFEFGHHGHGHHHGHHHHHHHFFGGGHHGGGGGGGHHHHGHGHHHGFFHHHHHHFHHHHGGHHHHGGGGGGHHHHHGHGHFHFHFHGDFC?DCFEGGGGGGG
@M02034:409:000000000-BFKT7:1:2108:10199:7057 1:N:0:26
AAAGTCGAGGTGCCTAAAGTGGCAACCCAGACTAGGAATACTGTTGGTGGTGTAGAGCTTCCTGTAGCCGCATGGCGTTCGTACTTAAATATGGAACTAACCATTCCAATTTTCGCTGTCTCTTATACACATCTCCGA
+
AAABADAADAAAFGGGGGGGFGGGHHHGGHHGHHFGHHHHHHHHHHHEFGGFHGHHFHHHBGHFE5FFGGGGGGHFFGGGEGEGHHHHHHHHHGFFHHGGFEFGGFHFFHHHHHGGGGGFHHHHFHGDFG2GGGFDD@
@M02034:409:000000000-BFKT7:1:2108:11289:7059 1:N:0:26
AAAGTCGAGGTGCCTAAAGTGGCAACCCAGACTTGGATGGAGGTTGGTGGTGTAGAGCTTCCTGTAGCCGCATGGCGTTCGTACTTAAATATGGAACTAACCATTCCAATTTTCGCTGTCTCTTATACACATCTCCGAGCCCACGAGACC
+
BBCBAFCCCCBBGGGGFGGGGGGHHHHGGHHGHHHHHHGGFGGEHHGEFGEFGHHHHHGHFHHHFGHHHGGCGGHHGGGGGFGGHHHGHHHHHHHHHHGFHFHHHFHHEHHHHHGGGGGHHHHHHHHGGHFHHGHDFCDGGGHGGC?DFE
@M02034:409:000000000-BFKT7:1:2108:15154:7068 1:N:0:26
AAAGTCGAGGTGCCTAAAGTGGCAACCCAGACTGCGAAGAGGGTTGGTGGTGTAGAGCTTCCTGT
+
A1>AADAADDAAGGGGG1EGGGGHHHHGGHHGHCFEECEGA/EF0E/AA?EEBAEAD1FG1FFB@
@M02034:409:000000000-BFKT7:1:2108:26011:7070 1:N:0:26
AAAGTCGAGGTGCCTAAAGTGGCAACCCAGACTTCTAAGTATGTTGGTGGTGTAGAGC
+
CCBCBFBCCCABGGGGGGGGGGGGGHHGGHGGH5GHDBGFE5FGFHE2A2EFA3F5B5
@M02034:409:000000000-BFKT7:1:2108:19896:7081 1:N:0:26
AAAGTCGAGGTGCCTAAAGTGGCAACCCAGACTGAGTATCAGGTTGGTGGTGTAGAGCTTCCTGTAGCCGCATGGCGTTCGTACTTAAATATGGAACTAACCATTCCAATTTTCGCTGTCTCTTATACACATCTCCGAGCCCACGAGACC
+
BBBBBFABBDAAGGGGFGGGGGGHHHHGGHHGHHHHHHHHGHHHHHGFGGEFGGHGHEHGFFHHGGHFFEFEEFHGGDEFFFFHHFHFBGGHGFFGGHHFHGGGHGHHHHHHHHGGGGEFHGHHHHHHHEFHGGGBCBCDGGHGGGGGGF
@M02034:409:000000000-BFKT7:1:2108:25902:7086 1:N:0:26
AAAGTCGAGGTGCCTAAAGTGGCAACCCAGACTAAGTATCTGGTTGGTGGTGTAGAGCTTCCTGTAGCCGCATGGCGTTCGTACTTAAATATGGAACTAACCATTCCAATTTTCGCTGTCTCTTATACACATCTCCGAGCCCACGAGACC
+
ABBBA@AABBBBGGGGGGF6FDGHFEGGGH2AGFHH5DFGBHHFGEGEFEEFFGHHGFHHHHGGBGGGFEGCEEHHGEFGFGHGGHHFDGDGHFGBFHHFHFFGHFGFHHHHHHGEGGEFGFHHFHHGDFFHHGGFDC//<FGG?CC/CF
@M02034:409:000000000-BFKT7:1:2108:7301:7091 1:N:0:26
AAAGTCGAGGTGCCTAAAGTGGCAACCCAGACTAAGAAGAATGTTGGTGGTGTAGAGCTTCCTGTAGCCGCATGGCGTTCGTACTTAAATATGGAACTAACCATTCCAATTTTCGCTGTCTCTTATACACATCTCCGAGCCCACGAGACC
+
BABBBFAAADAAGGGGGGGFGGGHHHHGGHHGHHHHFFGCGHHHHGHGGG1FGHHHHHHHHHHHHHHGHGGFGGHHGGGGGGGHHHHFHHHHHHHFFGGGHGHHHHGHHHHHHHGGGGGHHHHHGF4HFGBHGHFEGGGGGGEGGGGGDF
@M02034:409:000000000-BFKT7:1:2108:9656:7107 1:N:0:26
AAAGTCAAGGTGCCTAAAGTGGCAACCCAGACTCCGAAGCATGTTGGTGGTGTAGAGCTTCCTGTAGCCGCATGGCGTTCGTACTTAAATATGGAACTAACCATTCCAATTTTCGCTGTCTCTTATACACATCTCCGAGCCCACGAGACC
+
BBBBBFFFBFFFBGGGGGGGGFGHHHHGGHGGHHHGEDEGHHGGFHHGGGDFHHHFFHHHHFHFGHHHHGEGGFHHGGGFGGFHHHGFHHGHHHBGFHGGHHHHHHGGBGHHHHGEGGEFHHHHGHHHGFFHGHGHG?FGGGHECGGGGG
@M02034:409:000000000-BFKT7:1:2108:22643:7109 1:N:0:26
AAAGTCGAGGTGCCTAAAGTGGCAACCCAGACTCAGGATAAGGTTGGTGGTGTAGAGCTTCCTGTAGCCGCATGGCGTTCGTACTTAAATATGGAACTAACCATTCCAATTTTCGCTGTCTCTTATACACATCTCC
+
AAAAADAABBABGGGGFFFEFFEEFCHGF2CFEGBGFF3BABFFFCEAFEEFHHHFGHHH5BGGFDEFGEEEGGGHCEEGGGHGFHGD3FGGGGGFGEB3?F3FHE4?4FDGF4>/?EEGFHHGBGF3FG2?2G3B
@M02034:409:000000000-BFKT7:1:2108:16549:7117 1:N:0:26
AAAGTCGAGGTGCCTAAAGTGGCAACCCAGACTATGAAGAAGGTTGGTGGTGTAGAGCTTCCTGTAGCCGCATGGCGTTCGTACTTAAATATGGAACTAACCATTCCAATTTTCGCTGTCTCTTATACACATCTCCGAGCCCA
+
AABBBFBAD@A?FGGGGGGGGGGHGHHGFHHGHHGHHHHB3CHGHGGEGF?FHFHGHHHH5FFHFGHHEFGCEF1?0?EGGGGHGFFF34FGHEFEGHFHE03FEDFF4FHGG4EGGG/FGBFHDG?GFHFHHGG2C/<<D/F
@M02034:409:000000000-BFKT7:1:2108:25420:7121 1:N:0:26
AAAGTCGAGGTGCCTAAAGTGGCAACCCAGACTCCTCCTGCGGTTGGTGGTGTAGAGCTTCCTGTAGCCGCATGGCGTTCGTACTTAAATATGGAACTAACCATTCCAATTTTCGCTGTCTCTTATACACATCTCCGAGCCCACGAGACC
+
BAAABFBBBBBBGGGGGGGGGFGHHHHGGHHGHHGHHHHHHGGGGGGFEGEFGHHHHHHHHHHHGFHGGEEFGGHEEEGGEFFHHHFGHHHHGHHGFHGHFHHHHHHGHHHHHGGGGGGHHGHHHHDDBGFHFGGGGCDDCFHGGGGGGF
@M02034:409:000000000-BFKT7:1:2108:13184:7124 1:N:0:26
AAAGTCGAGGTGCCTAAAGTGGCAACCCAGACTAATCGGGGGGTTGGTGGTGTAGAGCTTCCTGTAGCCGCATGGCGTTCGTACTTAAATATGGAACTAACCATTCCAATTTTCGCTGTCTCTTATACACATCTCCGAGCCCACGAGACC
+
BCCCBFBCBCBCGGGGGGGGGGGHHHHGGHHGHEGFH2EE20BDCGGGGGGFHHHHHHHHHHHHHHHHHGGCFGHHGGGGGGHHHHHHHHHHHHGHHHHHHHGGGGGGGGGGGGGGGGGGGGGGFFGGFGGGGGGGFAFFFFFFFACDF?
@M02034:409:000000000-BFKT7:1:2108:23667:7133 1:N:0:26
AAAGTCGAGGTGCCTAAAGTGGCAACCCAGACTAATCTGTCTGTTGGTGGTGTAGAGCTTCCTGTAGCCGCATGGCGTTCGTACTTAAATATGGAACTAACCATTCCAATTTTCGCTGTCTCTTATACACATCTCCGAGCCCACGAGACC
+
BCBBBFBCCBABGGGGGGGFGGGGHHHGGHHGHHHHHHHGHHHHHHHGFGEFGFHFHHHHHHHGFFHFHEGGGGHGGFGGGGHHHHHHHHHHGHBFHHHGFGHHFHHHHGGHGFEGGGEFGHHHHHHFFFHHHHFGGCFCFFHGGGGGDC
@M02034:409:000000000-BFKT7:1:2108:11840:7143 1:N:0:26
AAAGTCGAGGTGCCTAAAGTGGCAACCCAGACTTCGGCTTAGGTTGGTAGTGTAGAGCTTCCTGTAGCCGCATGGCGTTCGTACTTAAATATGGAACTAACCATTCCAATTTTCGCTGTCTCTTATACACATCTCCGAGCCCACGAGACC
+
AAAAAFABBBAAGGGFGGGGGGGHHHHGGHHGHGHGGGGGHHHFEGGGHHAFBFHGHHHHFFHGGFGGGEGGGGHFEECFGGBGGHGFHGGHHHGFFGEFH0DGFHFHHHHHHHEEGGGGFFHFFGFHEGFHFGGDE<CCGGHGGGGGGG
@M02034:409:000000000-BFKT7:1:2108:24760:7145 1:N:0:26
AAAGTCGAGGTGCCTAAAGTGGCAACCCAGACTACGGATAATGTTGGTGGTGTAGAGCTTCCTGTAGCCGCATGGCGTTCGTACTTAAATATGGAACTAACCATTCCAATTTTCGCTGTCTCTTATACACATCTCCGAGCCCACGAGACC
+
AAAAAF?ABBBBGGGGFGGGGGGHHHHGGHHGGHHGGGGGGHHHHHGEEGAFEGHHHHHHFGHHGFGHHGGGGGHHGGGGFGFHHHHHFHHHHHEGHGHHHHFHHHHG4FHHHHGGGGEEHHHHHHHHGHFHFFBGG?@@DFHGGGGGGF
@M02034:409:000000000-BFKT7:1:2108:18562:7152 1:N:0:26
AAAGTCGAGGTGCCTAAAGTGGCAACCCAGACTCCGGTTCCTGTTGGTGGTGTAGAGCTTCCTGTAGCCGCATGGCGTTCGTACTTAAATATGGAACTAACCATTCCAATTTTCGCTGTCTCTTATACACATCTCCGAGCCCACGAGACC
+
BBBBBFBBBBABGGGGFGGGGFGFHHHGFCGGHHHGCEEGHHHHHHHGGDEFFFGDBGFHFEGEFGHEHGGEFEGFGGGGEFGEHHGF3FGHHFHGFHFGGHBCGEFFHGHHHEF/?EFEHFHHHHFFFGFHFGFDDBFGGGHGGGGGDE
@M02034:409:000000000-BFKT7:1:2108:20802:7155 1:N:0:26
AAAGTCGAGGTGCCTAAAGTGGCAACCCAGACTTAGTGGGCTGTTGGTGGTGTAGAGCTTCCTGTAGCCGCATGGCGTTCGTACTTAAATATGGAACTAACCATTCCAATTTTCGCTGTCTCTTATACACATCTCCGAGCCCACGAGACC
+
AAAABFAADDAAFGGGGGGFG4F4EGFEEGHGFHHEGFFHGHEHHHHAF?BBFDGEGGFHHFHHGHHGHEEEFFHHGEFFFEFHEHFDGGFHHHGHGHHHFFHHHHHHHHHHHGGGGGEHHHHHFD3BDFGCFGH2B@FGGGHGGGGGDF
@M02034:409:000000000-BFKT7:1:2108:14118:7155 1:N:0:26
AAAGTCGAGGTGCCTAAAGTGGCAACCCAGACTTGGGTGTGGGTTGGTGGTGTAGAGCTTCCTGTAGCCGCATGGCGTTCGTACTTAAATATGGAACTAACCATTCCAATTTTCGCTGTCTCTTATACACATCTCCGAGCCCACGAGACC
+
BBBBBFBBBBBBGGGGFGGFGGGFGGHGGHHGHHHHH2EEEGGGGGGGGGGFHHHHHHHHHHHGHHHHHGGGGGHHGGGGGEGHHHGGHHHHHGHHHHHHHHHHHHHGHHHHHHGGGGGHHGHHHHHHHHGHGHHGGCFGGGHGGDGGGF
@M02034:409:000000000-BFKT7:1:2108:13687:7162 1:N:0:26
AAAGTCGAGGTGCCTAAAGTGGCAACCCAGACTAATTTTGAGGTTGGTGGTGTAGAGCTTCCTGTAGCCGCATGGCGTTCGTACTTAAATATGGAACTAACCATTCCAATTTTCGCTGTCTCTTATACACATCTCCGAGCCCACGAGACC
+
BABBBFBBBBBBGGGGFFGGGGGHBHHGGGGGH33BEEFFFGFHGHGGGGECHHHHHEHHHHHHHHHHHGGGGGHHGGGGGGFHHHGGHGGHHBGFFHHGHHGGHHGGBGHHHGGGGAFHGGHHHHHHFHHHHHHHG/CCGGHGFG/EDF
@M02034:409:000000000-BFKT7:1:2108:8932:7162 1:N:0:26
AAAGTCGAGGTGCCTAAAGTGGCAACCCAGACTACGCGTCGTGTTGGTGGTGTAGAGCTTCCTGTAGCCGCATGGCGTTCGTACTTAAATATGGAACTAACCATTCCAATTTTCGCTGTCTCTTATACACATCTCCGAGCCCACGAGACC
+
BABBBFBBDBABCGGGGGGGGGGHHHHGGHHGHHHGGGGGGGGHHHHEFGEGHFHFHDGHHHHH5GGDHEG?EGHHGGGGGEFHHHHHHHGHGH3FHHHHHAGHFHHBFGFHHBC?FDDGHHGHDGDGHGHGHHHEE/CGGGHG@C-CDF
@M02034:409:000000000-BFKT7:1:2108:8986:7163 1:N:0:26
AAAGTCGAGGTGCCTAAAGTGGCAACCCAGACTGGGGGGGAGG
+
3>AA>DAABDAAGGGFGBFGGGFHHFHGGH22FF2AECCC--:
@M02034:409:000000000-BFKT7:1:2108:16827:7164 1:N:0:26
AAAGTCGAGGTGCCTAAAGTGGCAACCCAGACTAAGGGTCAGGTTGGTGGTGTAGAGCTTCCTGTAGCCGCATGGCGTTCGTACTTAAATATGGAACTAACCATTCCAATTTTCGCTGTCTCTTATACACATCTCCGAGCCCACGAGACC
+
CCCCCFCC@BABGGGGGGGGGGGHHHHGGHDGHB33FHHFFEFHGHGEG?FFGFGEG5GHFFFHEEF5DEG0EEG10EEFEFCGFHHFGHHHHF33BGHHB03FGDFD4FGHHBEGGFEGFFFF?FBHHHDHHHGFGC?DCC/=<@<//?
@M02034:409:000000000-BFKT7:1:2108:23769:7167 1:N:0:26
AAAGTCGAGGTGCCTAAAGTGGCAACCCAGACTGAGGTTGAGGCTGGTGGTGTAGAGCTTCCTGTAGCCGCATGGCGTTCGTACTTAAATATGGTACTAACCATTCCAATTTTCGCTG
+
CCCCCFCCCCBCGGGGFGGGGGGHHHHGGHGAGH3A23BFABG2AFEBCAEA13F5EBAA5BFBA5DAAAE0EE11>>/FEE21?GF@3BF4@D4@BFGH303B?4F4?BBG?4/?E<
@M02034:409:000000000-BFKT7:1:2108:15673:7179 1:N:0:26
AAAGTCGAGGTGCCTAAAGTGGCAACCCAGACTAAGACGCCTGTTGGTGGTGTAGAGCTTCCTGTAGCCGCATGGCGTTCGTACTTAAATATGGAACTAACCATTCCAATTTTCGCTGTCTCTTATACACATCTCCGAGCCCACGAGACC
+
AABBAFABBDBBGGGGF4FGGGGHHHHGGHHGHHHHHHGGGGH3FHGGFDGGHFHFHGHHHGHHFGHHGGG0EGHGGEEFGFHGGHHHHHHHHEBFHHFFGGBGFHHFHHGHHGGGGEEGHHHHFHGHFBDGFHHHGC?@FFGA/AC//F
@M02034:409:000000000-BFKT7:1:2108:25708:7201 1:N:0:26
AAAGTCGAGGTGCCTAAAGTGGCAACCCAGACTAAGGTGGATGTTGGTGGTGTAGAGCTTCCTGTAGCCGCATGGCGTTCGTACTTAAATATGGAACTAACCATTCCAATTTTCGCTGTCTCTTATACACATCTCCGAGCCCACGAGACC
+
AA>AAF1AAD>AFGFGGGGGFDCFGCGEB0AFHHHHBDBFHHHGGEGEFAAFADB2B1AFD1FEBFGHHGCCEEFGGEEGFFGHEFGGHFDEG111EGGFFHFHHFGDHHBHGDECGGEDFBFFFFGHFGBGFF11E@CCCGEFGG?/C?
@M02034:409:000000000-BFKT7:1:2108:18377:7201 1:N:0:26
AAAGTCGAGGTGCCTAAAGTGGCAACCCAGACTACGTCGGGGGTTGGTGGTGTAGAGCTTCCTGTAGCCGCATGGCGTTCGTACTTAAATATGGAACTAACCATTCCAATTTTCGCTGTCTCTTATACACATCTCCGAGCCCACG
+
AABABFBBBDABGGGGCGGGEFGH4GHGGHDGHGCFHHGGGGGEEGGGGFE?BEGFGGFHHHHHHGGHGGGGGGHFGGGFEEBFEGFBFGEEGGB1CFHECGGGHFHGGHHHHECDFDGBGHHHEHBDGFFFFGFDE-<CCGGGC
@M02034:409:000000000-BFKT7:1:2108:6804:7212 1:N:0:26
AAAGTCGAGGTGCCTAAAGTGGCAACCCAGACTTGGGCGACTGTTGGTGGTGTAGAGCTTCCTGTAGCCGCATGGCGTTCGTACTTAAATATGGAACTAACCATTCCAATTTTCGCTGTCTCTTATACACATCTCCGAGCCCACGAGACC
+
A>ABAFABCBABGGGGGFGGGGGGHHHGGHHGHHHHHGEGGGGHHHHEFGAFGHHHHGHHHHHGGHHGHECEGGHGEGGGGFHHHHHGHHGHHHHGFFGFGHFHHHHHGHHHHHGGGGGFHGHHHHHHGFHHGFGGGCGCGFGGGCGGGA
@M02034:409:000000000-BFKT7:1:2108:14347:7213 1:N:0:26
AAAGTCGAGGTGCCTAAAGTGGCAACCCAGACTGAGATTCCGGTTGGTGGTGTAGAGTGAGACCTGTAGCCGCATGGCGTTCGTACTTAAATATGGAACTAACCATTCCATTTTCGCTGTCCTTATACACATCCCGAGCCCACGAGACCG
+
BBBBBFBBBBABGGGGGGGGGGGHFHHGGHHGHHHHHHHHHHGGGGGGFGEFBFHFHHFHHHGEHHGFHGHGFEGFHFFEFGGEEFGFHHHHHHGHFGFHFFFFGHHFHGGHGHGE/FGGHGHHFGHHHHHGHHHD<CFGCGGGCCDD<C
@M02034:409:000000000-BFKT7:1:2108:24113:7220 1:N:0:26
AAAGTCGAGGTGCCTAAAGTGGCAACCCAGACTTTTGAGACTGTTGGTGGTGTAGAGCTTCCTGTAGCCGCATGGCGTTCGTACTTAAATATGGAACTAACCATTCCAATTTTCGCTGTCTCTTATACACATCTCCGAGCCCAAGAGACC
+
AAAAAFAABDABGGGGAGGDFGGHHHHGGHHGHHHHGGGGGGHGHGHEFEAFFGGFGDGHGHFGFGGFFEEEEGHHGGGGGGHHGHHGGEFHHHGG@FBFEEEGHGGHFFHHHGEDDFGGHFHGFFFGBBFFFGDFDB/>@FH/?F0<0?
@M02034:409:000000000-BFKT7:1:2108:11395:7221 1:N:0:26
AAAGTCGAGGTGCCTAAAGTGGCAACCCAGACTGGGGGGG
+
CCBCCFBCCCCCGGGGGGGGGGGHHHHGGHHGHHHFG2E<
@M02034:409:000000000-BFKT7:1:2108:18377:7221 1:N:0:26
AAAGTCGAGGTGCCTAAAGTGGCAACCCAGACTACGTCGGGGGTTGGTGGTGTAGAGCTTCCTGTAGCCGCATGGCGTTCGTACTTAAATATGGAACTAACCATTCCAATTTTCGCTGTCTCTTATACACATCTCCGAGCCCACGAGACC
+
AAABBFBBBDAAFGGGGGGGGGGHHGHGGGHGHHHGHHGGGGGEEFGAFFGGCGHFHBGHFHFHGHHFGEEEFGHHGGGGGFGGHFHFFFGHHEGFFGFCGHFHHHHHHHFGHHGGGGGHHGHHGGFGBGBGGFGDD?<CGEHGG@FDGA
@M02034:409:000000000-BFKT7:1:2108:10613:7224 1:N:0:26
AAAGTCGAGGTGCCTAAAGTGGCAACCCAGACTGAGTTGGGGGTTGGTGGTGTAGAGCTTCCTGTAGCCGCATGGCGTTCGTACTTAAATATGGAACTAACCATTCCAATTTTCGCTGTCTCTTATACACATCTCCGAGCCCACGAGACC
+
AAAAADABBBBBFGFGGGGGGCGFHHHDFHFFHHGHGHHFGCGEEFGEFDAFBGHGGHHHHFGFFFFFGEF@EFHHGGGGDEGHHHHHEGFHGFFFBFGHHHGHHHHGHHHHHFFGGGCFGHHHHHHHFFFH2DGHE?FAGGHGGGGGGG
@M02034:409:000000000-BFKT7:1:2108:17408:7225 1:N:0:26
AAAGTCGAGGTGCCTAAAGTGGCAACCCAGACT
+
CCCCCFCCCCCCGGGGGGGGGGGHHHHGGHHGH
@M02034:409:000000000-BFKT7:1:2108:17188:7234 1:N:0:26
AAAGTCGAGGTGCCTAAAGTGGCAACCCAGACTTCGGAGAGGGTTGGTGGTGTAGAGCTTCCTGTAGCCGCATGGCGTTCGTACTTAAATATGGAACTAACCATTCCAATTTTCGCTGTCTCTTATACACATCTCCGAGCCCACGAGACC
+
BAABBFBBCCBBGGGGGGGGGGGHGHHGGEHGHHHGGGEEGGGEGGGGGGGGGHHHHHHHHHHHHHGHHEFEGGHGFEGGGGHGHHHHHHGHHGGHHHGGHHFHHHGFHGHHHHEGFCDGHGHHHHHHFFDHCGGGD@CF/FHGGGGGFG
@M02034:409:000000000-BFKT7:1:2108:24120:7247 1:N:0:26
AAAGTCGAGGTGCCTAAAGTGGCAACCCAGACTGGGAATGCTGTTGGTGGTGTAGAGCTTCCTGTAGCCGCATGGCGTTCGTACTTAAATATGGAACTAACCATTCCAATTTTCGCTGTCTCTTATACACATCTCCG
+
AAAAAFAA@D>A4EFGGGGEGGCC4AA2FCF23GEAC3E3BGFHHH2AAE1BA3D5B5AGD3FG5F55AA00>EGBE?E?EE2FABDDGGFEGF3EGHHHB0EGFDG44BDG44/?E<<FBDB?4?F?F??CGDG1D
@M02034:409:000000000-BFKT7:1:2108:9411:7250 1:N:0:26
AAAGTCGAGGTGCCTAAAGTGGCAACCCAGACTCGGCTGTGGGTTGGTGGTGTAGAGCTTCCTGTAGCCGCATGGCGTTCGTACTTAAATATGGAACTAACCATTCCAATTTTCGCTGTCTCTTATACACATCTCCGAGCCCACGAGACC
+
AAAB>DAADDABGGGGGGGGFGGHHHHGGHHGHHDGDFEBFHGEFEGEFGEGAGGGFFHEHHHHFFHHHEGGGGHHGGGGGGFHHHHHHHGHHHFFFHGFHHBGHHFHFHHHGHGEFGGGHGHHGHF3FGBHFHFHD?DCDEHFF?DGGG
@M02034:409:000000000-BFKT7:1:2108:15800:7250 1:N:0:26
AAAGTCGAGGTGCCTAAAGTGGCAACCCAGACTTTGTTTCTTGTTGGTGGTGTAGAGCCTTCCTGTAGCCGCATGGCGTTCGTACTTAAATATGGAACTAACCATTCCAATTTTCGCTGTCTCTTATACACATCTCCGAGCCCACGAGAC
+
CBCCCFCCCCBBGGGGGGGGGGGHHHHGGHHGHHHHFHHHHHHHHHHGGGGFHHHHHHHHHHGHHHHHHHEGGGGHGFGGGGGHHHHHHHHGHHHFFGGGHHHEHHFHHHHHHHHEEGGGGHHHHHHHFFFHHFHHHGGGGGGHGGGGGG
@M02034:409:000000000-BFKT7:1:2108:7017:7259 1:N:0:26
AAAGTCGAGGTGCCTAAAGTGGCAACCCAGACTGAGAATAGGGTTGGTGGTGTAGAGCTTCCTGTAGCCGCATGGCGTTCGTACTTAAATATGGAACTAACCATTCCAATTTTCGCTGTCTCTTATACACATCTCCGAGCCCACGAGACC
+
CCCCBFCCCCCAGGGGFGGGGGGGHHHGGHHGHHGHHHHHHHHHHGGGGGGFGHHHHHHHHHHHHHHHHGGGGGHHGGGFFGHHHHHHHHFHHHFGFHGFHHFHHHHGHHHHHHGEGGGHHHHHHHHHHGHHHHHEGGGGGGHGGFGGGE
@M02034:409:000000000-BFKT7:1:2108:9054:7262 1:N:0:26
AAAGTCGAGGTGCCTAAAGTGGCAACCCAGACTCAGCAGGAGGTTGGTGGTGTAGAGCTTCCTGTAGCCGCATGGCGTTCGTACTTAAATATGGAACTAACCATTCCAATTTTCGCTGTCTCTTATACACATCTCCGAGCCCACGAGACC
+
BBCCBFBBCCCCGGGGGGGGGGGHHHHGGHHGHGHHHHHHFGGGHHGGFGEFGHHHHHHHHHHHHHHHHGGGGGHHGGGGGFFHHHHFHHFHHHGHFHHHHHGHHHHHHHHHHHGGGGGHHHHHHHHHFHGHHHHHGCGGGGHGGGGDGE
@M02034:409:000000000-BFKT7:1:2108:26677:7267 1:N:0:26
AAAGTCGAGGTGCCTAAAGTGGCAACCCAGACTTCTAAGACGGTTGGTGGTGTAGAGCTTCCTGTAGCCGCATGGCGTTCGTACTTAAATATGGAACTAACCATCCCAATTTTCGCTGTCTCTTATACACATCTCCGAGCCCAC
+
AAAA>FBBB@BAGFGBCGFEFFFHHHHGFDFGH5E555D33AEEFCEEFG1FHGHFHHHHHHHGGHFFHGGGGGHHGGGGGGHEHFFHGHHHHHGFGGHHHAFH3FGHHHHFFFEGFGGHGGGHGHEGBCFFGHFFG@/@C//?
@M02034:409:000000000-BFKT7:1:2108:26700:7267 1:N:0:26
AAAGTCGAGGTGCCTAAAGTGGCAACCCAGACTTCTAAGACGGTTGGTGGTGTAGAGCTTCCTGTAGCCGCATGGCGTTCGTACTTAAATATGGAACTAACCATTCCAATTTTCGCTGTCTCTTATACACATCTCCGAGCCAACGAGACC
+
>AAA3BAA@DAAGGGFEGGFFGACFCEFGHHGGHHGHHHHCEDAFEGEFGAFGHHHHGHGFGHGGGHFEEF@EGHEEEGFEEGGHHFHHHHGHGGDBGFE3FGHGGFGGHHHGHEEFDG3BFGGFHEHFGHGFDDDE>CCD00FD/AEEF
@M02034:409:000000000-BFKT7:1:2108:15038:7268 1:N:0:26
AAAGTCGAGGTGCCTAAAGTGGCAACCCAGACTGATAAGAATGTTGGTGGTGTAGAGCTTCCTGTAGCCGCGTGGCGTTCGTACTTAAATATGGAACTAACCATTCCAATTTTCGCTGTCTCTTATACACATCTCCGAGCCCACG
+
CCCCCFBCCCCBGGGGGGGFGGGHHHHGGHHGHHBG55BB5BGHFHG222EFA3F5BAGF5GHFB5F531E0>>E//?>FEE211FH@3GG4F333BFGH303B??F?4D3GG4<EF/?FDHGGFGDBGB2FGHHBA/>BCF//<
@M02034:409:000000000-BFKT7:1:2108:19696:7271 1:N:0:26
AAAGTCGAGGTGCCTAAAGTGGCAACCCAGACTGCGTGTTTTGTTGGTGGTGTAGAGCTTCCTGTAGCCGCATGGCGTTCGTACTTAAATATGGAACTAACCATTCCAATTTTCGCTGTCTCTTATACACATCTCCGAGCCCACGAGACC
+
BABBBFBBBBBBGGGFFGGGGGGHHHHGGHHGH33AFEG22BGHGHHEFGGFHHHHHHHHHHHHHHHGHFGGGGHHGGGGGGHHHHHGHHHHHGHHGHHGHHHHHHGHHHHHHFGGGGEFHHHHGHHHHHHHHHFHF/BCGGHGGGGGGG
@M02034:409:000000000-BFKT7:1:2108:20600:7273 1:N:0:26
AAAGTCGAGGTGCCTAAAGTGGCAACCCAGACTTCTTTG
+
CCCCCFCCCCCBGGGGGGGFGGGHHHHGGHHGH5AFF55
@M02034:409:000000000-BFKT7:1:2108:7803:7275 1:N:0:26
AAAGTCGAGGTGCCTAAAGTGGCAACCCAGACTTAGAAGAATGTTGGTGGTGTAGAGCTTCCTGTAGCCGCATGGCGTTCGTACTTAAATATGGAACTAACCATTCCACTTTTCGCTGTCTCTTATACACATCTCCG
+
1A1AABAA11AACGGGGGGG11AFGGH?FGAFFEGHBFD1FFGHH2AAEEEFHHFFEGHGHFGHFGHFGFE/EGHFEGGGGGHHHGFBGHBFEFBEGH@GFHFFGHGF1BFGHHCCFEGFHHHHFGB2BFHHBF>GC
@M02034:409:000000000-BFKT7:1:2108:26690:7282 1:N:0:26
AAAGTCGAGGTGCCTAAAGTGGCAACCCAGACTTCTAAGACGGTTGGTGGTGTAGAGCTTCCTGTAGCCGCATGGCGTTCGTACTTAAATATGGAACTAACCATTCCAATTTTCGCTGTCTCTTATACACATCTCCGAGCCCACGAGACC
+
AAABBFAB?DABGGGGGGGGGGGHHHHGGHHGHHHHBGHHHGGGFGGGGG1FGHHHGHHHHGHHHHHHHGGGGGHHGGGGGEGHHHHFHHHHHHHHHHHHFHHHFGHFGGHHHHGGGDEFFHHHGHHHGHHHFHHGGB?CCGHGGFGGGG
@M02034:409:000000000-BFKT7:1:2108:21009:7289 1:N:0:26
AAAGTCGAGGTGCCTAAAGTGGCAACCCAGACTAGGTTGGCGGTTGGTGGTGTAGAGCTTCCTGTAGCCGCATGGCGTTCGTACTTAAATATGGAACTAACCATTCCAATTTTCGCTGTCTCTTATACACATCTCCGAGCCCACGAGACC
+
BAACBFCCCCBCGGGGGGGGGGGHHHHGGHHGHHHHHHHGHGGGGGGFGGEFGHHHHGHHHHHHHHHHGFGGGGHHGGGGGGHHHHGGHHGHHHGFHHHGHHHHHHFHGGHHHHGGGGGHHHHHGHHHHHHHGHFDECGGGGHGGGGGGG
@M02034:409:000000000-BFKT7:1:2108:26561:7296 1:N:0:26
AAAGTCGAGGTGCCTAAAGTGGCAACCCAGACTTGGTAGTTGGTTGGTGGTGTAGAGCTTCCTGTAGCCGCATGGCGTTCGTACTTAAATATGGAACTAACCATTCCAATTTTCGCTGTCTCTTATACACATCTCCGAGCCCACGAGACC
+
CCCCCFCBCCBCGGGGGGGGGGGHHHHGGHHGHHHCEBFGFEFFGGAEECEFGEHFHFHHFFGHFEGFHEGEEEFCEEEFGEGHFGHFGHHFHHFFHHHHFFEGHFHGHHFHHHGGGGEHHHHHFFHHHGHHGHHFC/>@CFCFGD/DGE
@M02034:409:000000000-BFKT7:1:2108:10604:7296 1:N:0:26
AAAGTCGAGGTGCCTAAAGTGGCAACCCAGACTTAGATTGCTGTTGGTGGTGTAGAGCTTCCTGTAGCCGCATGGCGTTCGTACTTAAATATGGAACTAACCATTCCAATTTTCGCTGTCTCTTATACACATCTCCGAGCCCACGAGACC
+
AAABAFBCBBAAGGGGGGGFGGGGHHHGGHHGHHHHHHHHHHHHHHHGGGEFGFHHHHHHHHHHGHHHHGFFGGHHGGGGGGHHHHHHHHHHHHHHGHHGFHFHHHGHHHHHHFEEGGGHHHHHHHHHGFHHHHFFGGGGGGGGGGGGGG
@M02034:409:000000000-BFKT7:1:2108:13487:7329 1:N:0:26
AAAGTCGAGGTGCCTAAAGTGGCAACCCAGACTACTAAGGCGGTTGGTGGTGTAGAGCTTCCTGTAGCCGCATGGCGTTCGTACTTAAATATGGAACTAACCATTCCAATTTTCGCTGTCTCTTATACACATCTCCGAGCCCAC
+
BBA?AFBBBBAAGGGGGGGGGGGGGHHGGHHCHHHHHHGFGG?EEECEFG1FFFGABFFGGFHHHHHHHGC/EEHGGGGGGEFH?FEFBGDFHHBGHHFHHGFGHHHHHHHHH4BDG/AFB3GFDGBFFGHG2G2GF?@?DE/?
@M02034:409:000000000-BFKT7:1:2108:9646:7334 1:N:0:26
AAAGTCGAGGTGCCTAAAGTGGCAACCCAGACTAAGCATGAGGTTGGTGGTGTAGAGCTTCCTGTAGCCGCATGGCGTTCGTACTTAAATATGGAACTAACCATTCCAATTTTCGCTGTCTCTTATACACATCTCCGAGCCCACGAGACC
+
BBCCCFBBCCABFGGGGGGGGFGHFHHGGHHGHBAG35DABGHHHHGGFGGGFHHGHHHHHHHHHHHHHGGGGGHHGGGGGGHHHHHHHHHHHGFHGHHGHHHGHHGHFGHHHHGGGGGHHGHHHHGB?GDGGGGGGCCGGGHGF@CFGA
@M02034:409:000000000-BFKT7:1:2108:27057:7339 1:N:0:26
AAAGTCGAGGTGCCTAAAGTGGCAACCCAGACTGAGTTTAATGTTGGTGGTGTAGAGCTTCCTGTAGCCGCATGGCGTTCGTACTTAAATATGGAACTAACCATTCCAATTTTCGCTGTCTCTTATACACATCTCCGAGCCCACGAGACC
+
AAAAAFBB@DABGGGGGGGGG4F4GHGABF2FGGFFGHFFAFFGGFHFGGGFHHHFHHHHFGH5AAGGGEGGEEHHGGGGEEFHGHH3GGHHHHGDGHFGHGBGFFGFGBGHHFCEEGGGHHHGGGGGFFHHHHGFG/B@CG/FCBCGGF
@M02034:409:000000000-BFKT7:1:2108:14539:7340 1:N:0:26
AAAGTCGAGGTGCCTAAAGTGGCAACCCAGACTGCGTGTCCGGTTGGTGGTGTAGAGCTTCCTGTAGCCGCATGGCGTTCGTACTTAAATATGGAACTAACCATTCCAATTTTCGCTGTCTCTTATACACATCTCGAGCCCACGAGACCG
+
AAAABFCCCCBCGGGGGGGGGGGFHHHGGGHGGHHGGGGHHGGGGGGFGGFFGHHGHHHHHHHHHGHHHGGGGGHHGGGGEFHHHHHHHHHHHHFHGHHHHHGHHHHHHGHHHHGGGGGGHHHFHHHHHGFFFHHHGGDDFHGG?FGGGG
@M02034:409:000000000-BFKT7:1:2108:19297:7342 1:N:0:26
AAAGTCGAGGTGCCTAAAGTGGCAACCCAGACTGCGCAGATGGTTGGTG
+
CCCCCFBBCCCCGGGGGGGGGGGHHHHGGHCCGCB2AAE235FGDF01A
@M02034:409:000000000-BFKT7:1:2108:9630:7342 1:N:0:26
AAAGTCGAGGTGCCTAAAGTGGCAACCCAGACTAAGAATGAGGTTGGTGGTGTAGAGCTTCCTGTAGCCGCATGGCGTTCGTACTTAAATATGGAACTAACCATTCCAATTTTCGCTGTCTCTTATACACATCTCCGAGCCCACGAGACC
+
BBBABFBBBBBBGGGGGGGFGGGHHHHGGHHGHHHFHHHHGHGHGHGGFGEGHHHHHHHHGHHHGHHHHEGFGGHHGGGGGGHHHHGHHHHHHHFFFHG3EAGHHHHHHHHHHFGGGGGGHHHHGHHHFGBHHHFFGCCCGGHGGGGGGG
@M02034:409:000000000-BFKT7:1:2108:6791:7347 1:N:0:26
AAAGTCGAGGTGCCTAAAGTGGCAACCCAGACTACTCAGAAGGTTGGTGGTGTAGAGCTTCCTGTAGCCGCATGGCGTTCGTACTTAAATATGGAACTAACCATTCCAATTTTCGCTGTCTCTTATACACATCTCCGAGCCCACGAGACC
+
AABA>DAAB2AAGFGGFGGFAFFHHHHGGHFFGHHFHHHHBFFBFGEEFEBFGGHHHHHHHHGHGFGGHGGEGGHHGGGGGGHHGHHFFHHHFFGFFGFFGADGFFGFHHHHHHGGGGFHHFHHGHGHHHHGGHFH?DFGGFHGGG?EGC
@M02034:409:000000000-BFKT7:1:2108:22168:7348 1:N:0:26
AAAGTCGAGGTGCCTAAAGTGGCAACCCAGACTAGGGAGAGTGTTGGTGGTGTAGAGCTTCCTGTAGCCGCATGGCGTTCGTACTTAAATATGGAACTAACCATTCCAATTTTCGCTGTCTCTTATACACATCTCCGAGCCCACGAGACC
+
AAAABFCBDBAAFGGGGGGGGGGHHHHGGHHGHHHFHHGGGHHHHHHEGGGGGGHHHGHHHHHHHHHHHGGGGGHFGEGGGFHHGHHHHHGHHHGHGHHHHGHHHFHGHHHHHHGGGGFHHHHHHHHGHHHHGHHHGGGGGGHEGGGGGF
@M02034:409:000000000-BFKT7:1:2108:26311:7355 1:N:0:26
AAAGTCGAGGTGCCTAAAGTGGCAACCCAGACTTTGTCGCGTGTTGGTGGTGTAGAGCTTCCTGTAGCCGCATGGCGTTCGTACTTAAATATGGAACTAACCATTCCAATTTTCGCTGTCTCTTATACACATCTCCGAGCCCACGAGACC
+
AAAABFAABBABGGGGGGGGGGGHHGHGGHHGHGHH5DECFEFEAHFEFFAEB3FBF5EFAFGGFFD5@BE0EEC1>E@EE?2?FGFGGGGHGF3BFGFH??3BGFD4?GGHF4E/ED?2B3B?3DH?DBHBGFGFB?<@CF/<A<CGG<
@M02034:409:000000000-BFKT7:1:2108:24639:7358 1:N:0:26
AAAGTCGAGGTGCCTAAAGTGGCAACCCAGACTAAGCCTTCGGTTGGTGGTGTAGAGCTTCCTGTAGCCGCATGGCGTTCGTACTTAAATATGGAACTAACCATTCCAATTTTCGCTGTCTCTTATACACATCTCCGAGCCCACGAGACC
+
BBBBBFBABBAAFGGFBGFFFGGHHHHGGGHGGHHHFCGGFHGGGGFEFFBFFGHGGBGHGHFGFGGEGEC?EEHHG?EFE>EGGHFFDFGHHHBG3FFGFFEGGFBGFGHHHGE/EGGHHFGHFHFHGGBHFHDHDDGCGAEECDFGGE
@M02034:409:000000000-BFKT7:1:2108:20642:7366 1:N:0:26
AAAGTCGAGGTGCCTAAAGTGGCAACCCAGACTGCGAGTCGGGTTGGTGGTGTAGAGCTTCCTGTAGCCGCATGGCGTTCGTACTTAAATATGGAACTAACCATTCCAATTTTCGCTGTCTCTTATACACATCTCCGAGCCCACGAGACC
+
A1AAAFAADDA1BGGGGCGEGGGGHHHGGHHGHHHGGGGHGGGHFGGGFGEFGFHHHFHHHHHHHHHHHGGGGGHHGGGGEEGHHHGGHHHHHGGHHHHHHGHHGHHGFGHHHGGGGGGHHHHHFHFHFGHGHHHDF?CCGGHGGGGGGF
@M02034:409:000000000-BFKT7:1:2108:20781:7380 1:N:0:26
AAAGTCGAGGTGCCTAAAGTGGCAACCCAGACTCTTCTTCCTGTTGGTGGTGTAGAGCTTCCTGTAGCCGCATGGCGTTCGTACTTAAATATGGAACTAACCATTCCAATTTTCGCTGTCTCTTATACACATCTCCGAGCCCACGAGACC
+
BBCCBFBBCBBBGGGGGGGGGGGHHHHGGHHGHHHHHHHHHHHHHHHFFGEFGHHHHHHHHFFHFHHHHGGFGGHHGGGGGEHHHHGHHHHHHHHHHGFGGHGHHHHHHGHHHGGGGGGFHHHGFHHGFHFFGGFHG@CCGFHFGGGGGC
@M02034:409:000000000-BFKT7:1:2108:18314:7382 1:N:0:26
AAAGTCGAGGTGCCTAAAGTGGCAACCCAGACTCGTTCTCCTGTTGGTGGTGTAGAGCTTCCTGTAGCCGCATGGCGTTCGTACTTAAATATGGAACTAACCATTCCAATTTTCGCTGTCTCTTATACACATCTCCGAGCCCACGAGACC
+
CCCCCFCCCCCBGGGGGGGGGGGHGHHGGHHGHHGHGHGHHHHHHHFGFGFGHHHGHHFHHHHHHHHHHFGGGGHFFEFGGGGFHHHHHHHHHHEHHHHHFFHGHHHGHHHHHFGGGGGGHHHHGHFGHHHHFGGGF/DCGEHGGGFGDF
@M02034:409:000000000-BFKT7:1:2108:22616:7382 1:N:0:26
AAAGTCGAGGTGCCTAAAGTGGCAACCCAGACTCAGTGGCTGGTTGGTGGTGTAGAGCTTCCTGTAGCCGCATGGCGTTCGTACTTAAATATGGAACTAACCATTCCAATTTTCGCTGTCTCTTATACACATTCCGAGCCCACGAGACCG
+
BBBBBFBBBBBBGGGGGGGFFGGHHHHGGHGGHHHHHHHGHGGGHGGGGGGGHHHHGHHHGHHHHHHHHEGGGGHHGGGGGGHHHHHHHHHHHHHHFGFFHHFHHHHHHHHHHHGGGGGGHGHHFHFFHCGFHHHHD?DCFHGGGGDGGC
@M02034:409:000000000-BFKT7:1:2108:14932:7391 1:N:0:26
AAAGTCAAGGTGCCTAAAGTGGCAACCCAGACTATGTTTCATGTTGGTGGTGTAGAGCTTCCTGTAGCCGCATGGCGTTCGTACTTAAATATGGAACTAACCATTCCAATTTTCGCTGTCTCTTATACACATCTCCGAGCCCACGAGACC
+
CCCCCFFFFFFFGGGGGGGGFGGHHHHGGHHGHHHHHHHHHHHHHHHGGGEFGHHHHIHHHHHHGHHGHGGGGGHHGGGGEFGHHHHHHHHHHHHHGGHHHHHHHHHHHHHHHHGGGGGHHHHHHHFHHHFHHHGGG@@DGGGGGCGGEG
@M02034:409:000000000-BFKT7:1:2108:21629:7393 1:N:0:26
AAAGTCGAGGTGCCTAAAGTGGCAACCCAGACTCGGCCTTAGGTTGATGGTGTAGAGCTTCCTGTAGCCGCATGGCGTTCGTACTTAAATATGGAACTAACCATTCCAATTTTCGCTGTCTCTTATACACATCTCCGAGCCCACGAGACC
+
CCCCCFCCCCCCGGGGGGGGGGGHHHHGGHHGHH2E2AE33BFHHH3GHHHHHHHHHHHHHHHHHHHHHGGGGGHHGGGGGGFHHHHHHHHHHFHHHHHHHHHHHHHHHHHHHHGGGGGFHHHHHHHHFHFHGGHFGGGCGGHGGGCGGG
@M02034:409:000000000-BFKT7:1:2108:14630:7394 1:N:0:26
AAAGTCGAGGTGCCTAAAGTGGCAACCCAGACTGGGGAGCGGGTTGGTGGTGTAGAGCTTCCTGTAGCCGCATGGCGTTCGTACTTAAATATGGAACTAACCATTCCAATTTTCGCTGTCTCTTATACACATCTCCGAGCCCACGAGACC
+
A@ABADABDDB?GGGGCGGGABFGFGGFGHHGHHFEGGGGGGGEAEFEEEEFFGGHFFHH5BFGBFFFGGG/EFFAEGGGGGGHHHG33FHBHHFBCGEBCGBBGFF?DHHHFFBFGGGGFHDH2FGGHHBBFHHGGC//<FHAC?CGGE
@M02034:409:000000000-BFKT7:1:2108:18311:7401 1:N:0:26
AAAGTCGAGGTGCCTAAAGTGGCAACCCAGACTCGTTCTCCTGTTGGTGGTGTAGAGCTTCCTGTAGCCGCATGGCGTTCGTACTTAAATATGGAACTAACCATTCCAATTTTCGCTGTCTCTTATACACATCTCCGAGCCCACGAGACC
+
ABBBAFBCBBBBGGGGFGGGGGGHHHHGGGHGHHAGFHGHHHHFGFHAFGEFAGGHHHEHHHHHGHGFGGGGGGGHGGGGGEFHHHHGDGDHFHFF@EFFGHFFHHGFHGFHFHGGGGGHHHHFHGFHFFEFGGFDF@DDGAGGCC@/CC
@M02034:409:000000000-BFKT7:1:2108:14764:7409 1:N:0:26
AAAGTCGAGGTGCCTAAAGTGGCAACCCAGACTGGTATTTCGGTTGGTGGTGTAGAGCTTCCTGTAGCCGCATGGCGTTCGTACTTAAATATGGAACTAACCATTCCAATTTTCGCTGTCTCTTATACACATCTCCGAGCCCACGAGA
+
AA1AAFAAD@AAGGGGAFGFGFFGHHHGGA0FGHH1A2FGB0AFECCFF/EFGFHFB1BF1GHDAAF2BAE/BEC0EE/FE>0?>BG1@FG2GB11BFDF101FBBGB2FGGF2EEGE<12FGFFG22GFGFGBD<C?<C@/?FCC/C
@M02034:409:000000000-BFKT7:1:2108:22072:7417 1:N:0:26
AAAGTCGAGGTGCCTAAAGTGGCAACCCAGACTTTTGATATTGTTGGGCTTGCTGTAGC
+
CCCCCFBBCCCBGGGGGGGGGGGHHHHGGH2AA5FG5A5A5DGH5BF222A015F5555
@M02034:409:000000000-BFKT7:1:2108:25359:7419 1:N:0:26
AAAGTCGAGGTGCCTAAAGTGGCAACCCAGACTGAG
+
AAABBFABBBBBGGGGFGGGGGGFHHHGGHHGH3FG
@M02034:409:000000000-BFKT7:1:2108:14917:7421 1:N:0:26
AAAGTCGAGGTGCCTAAAGTGGCAACCCAGACTTCTTGTCTTGTTGGTGGTGTAGAGCTTCCTGTAGCCGCATGGCGTTCGTACTTAAATATGGAACTAACCATTCCAATTTTCGCTGTCTCTTATACACATCTCCGAGCCCACGAGAC
+
BABB?DAADBBBGGGGGGGFGGGHHHHGGHHGHHHHFHHHHGHGFE2EFDEGGFGFEEHF5GHFHFHFFEEAEFHAFGFGGGHHEBHFDBGHHH3FFHBGBE3BFEFDFGHHHBF?FGGHFGHHFHFGHCGHFGFB?@@CBGH/C?@/<
@M02034:409:000000000-BFKT7:1:2108:22262:7426 1:N:0:26
AAAGTCGAGGTGCCTAAAGTGGCAACCCAGACTGCGCATCGTGTTGGTGGTGTAGAGCTTCCTGTAGCCGCATGGCGTTCGTACTTAAATATGGAACTAACCATTCCAATTTTCGCTGTCTCTTATACACATCTCCGAGCCCACGAGACC
+
AABBAFBBCCBBGGGFBFGFFGGHHHHGGHHCHCHDE?FGGHHHHHHEEEEFBEGBDAFGFGHHHEF5@EE>FFF1EEEFGFCEGGGEDGGDFH33BFFH303BDEG4BGHHHFEFGCCFHFHHEHHHFGBFFHFGECGCGGHGGGGGCC
@M02034:409:000000000-BFKT7:1:2108:22841:7433 1:N:0:26
AAAGTCGAGGTGCCTAAAGTGGCAACCCAGACTGGGCGGGGGGTTGGTGGTGTAGAGCTTCCTGTAGCCGCATGGCGTTCGTACTTAAATATGGAACTAACCATTCCAATTTTCGCTGTCTCTTATACACATCTCCGAGCCCACGAGACC
+
CBCCBFCCCBAAGGGFGCGGGGGHGHHGGHHGHHHHHGGGGGGGGGGGGGGGGHHHHHHHHHHHGGHHHGGGGGGGGGGGGGFGFGGGGGGGGGGGFFFFFFFFFFFFFFFFFFFFFFFFFFFFFFFFFFFFFFFEFA;DFFEFFFFDD?
@M02034:409:000000000-BFKT7:1:2108:16461:7434 1:N:0:26
AAAGTCGAGGTGCCTAAAGTGGCAACCCAGACTAGTATGGCGGTTGGTGGGG
+
BBBCCFCABCCCGGGGGGGGGGGHHHHGGHHGHHHHGHHHHGGAEAE1AEAE
@M02034:409:000000000-BFKT7:1:2108:5918:7440 1:N:0:26
AAAGTCGAGGTGCCTAAAGTGGCAACCCAGACTAAGCGTACTGTTGGTGGTGTAGAGCTTCCTGTAGCCGCATGGCGTTCGTACTTAAATATGGAACTAACCATTCCAATTTTCGCTGTCTCTTATACACATCTCCGAGCCCACGAGAC
+
CCCCCFCBCBBAGGGGGGGGFGGHHHHGGHHGHCH332B22FHHHFHEFGGFHHHFHHHHHHHHHHGHHGGGGGHHGGGGGGHHHHGFDGGHHHHHGHGHHHGHHHGHGHHHHHGGGGGHHHHHHHFHHHHHFGFFDGCFGGGGGGGGG
@M02034:409:000000000-BFKT7:1:2108:6620:7445 1:N:0:26
AAAGTCGAGGTGCCTAAAGTGGCAACCCAGACTAAGCCTCCTGTTGGTGGTGTAGAGCTTCCTGTAGCCGCATGGCGTTCGTACTTAAATATGGAACTAACCATTCCAATTTTCGCTGTCTCTTATACACATCTCCGAGCCCACGAGACC
+
BBBBBFBB@BABGGGGGGGGCFGFHHHGGHHGHHHHHHHFHHHHHHHEFGABBFGGGHHHHFHGGHHHHFEEGGHHGEGFGEGGHHHDFHGHHGGGFHFGHHGHHHHFBFGHGFE?EGEGFFHHGHFGHHHHHHHHDGGGGGHGGCDGGE
@M02034:409:000000000-BFKT7:1:2108:6132:7469 1:N:0:26
AAAGTCGAGGTGCCTAAAGTGGCAACCCAGACTTATTAGCTTGTTGGTGGTGTAGAGCTTCCTGTAGCCGCATGGCGTTCGTACTTAAATATGGAACTAACCATTCCAATTTTCGCTGTCTCTTATACACATCTCCGAGCCCACGAGACC
+
ABAAAFABBBABGGGGGGGGGGGFHHHGFHHGHHHHGHGHHHHHHHHFGGGGHHHHHHHHGGHFHHHHHEGGGGHFGGGGGGGHGHFHHHHHHHFFFHHGHHHHGHHHHHHHHHGGGGGHHHHHHGGFFGHHHHHHDGGGGGHGG?FGGF
@M02034:409:000000000-BFKT7:1:2108:26963:7472 1:N:0:26
AAAGTCGAGGTGCCTAAAGTGGCAACCCAGACTAAGAAGCCGGTTGGTGGTGTAGAGCTTCCTGTAGCCGCATGGCGTTCGTACTTAAATATGGAACTAATCATTCCAATTTTCGCTGTCTCTTATACACATCTCCGAGCCCACGAGACC
+
AAAA>DAAADAAGFGFFGG3BGCGF0A0B0EFCGDCDGEF0/EAEEAEFF/BBFGBGFGHAGHFHHH2GE?/BEFFG>E/EEFHFHH1FFBHFFB11B1F1B1B22>F21FGFDE/?ECFHFFGBFFGHFGFBD1@?B/<@C//><@.A<
@M02034:409:000000000-BFKT7:1:2108:20595:7480 1:N:0:26
AAAGTCGAGGTGCCTAAAGTGGCAACCCAGACTAATAGGGGTGTTGGTGGTGTAGAGCTTCCTGTAGCCGCATGGCGTTCGTACTTAAATATGGAACTAACCATTCCAATTTTCGCTGTCTCTTATACACATCTCCGAGCCCACGAGACC
+
ABCCAFBCCCBCGGGGGGGGGGGHHHHGDHHGHHGGHHHHGGGGGHHGGGGFHHHHHHHHHHHHHHHHHGGGGGHHGGGGGGHHHHHHHHHHHHHHHHHHHHHHHHHHHHHHHHGGGGGHHHHHHHHHHHGHHHHHGFGGGGHGGFGGGG
@M02034:409:000000000-BFKT7:1:2108:7386:7485 1:N:0:26
AAAGTCGAGGTGCCTAAAGTGGCAACCCAGACTAATAATGATGTTGGTGGTGTAGAGCTTCCTGTAGCCGCATGGCGTTCGTACTTAAATATGGAACTAACCATTCCAATTTTCGCTGTCTCTTATACACATCTCCGAGCCCACGAGACC
+
AABBADBBCCCCGGGGGGGGGGGGHHHGGHHGHHHHHHHHFGHGGHHEGGEGHHHHGHHGHHHHHHHGHEGGGGHHGGGGGGFHHHHHFHHHHHGEHHFFGHBGHHHHHGHHHHGGGGGGHGHHFHEGHGHHGHHFDCCCGGHGGGGGGG
@M02034:409:000000000-BFKT7:1:2108:23565:7486 1:N:0:26
AAAGTCGAGGTGCCTAAAGTGGCAACCCAGACTCCGACGTCGGTTGGTGGTGTAGAGCTTCCTGTAGCCGCATGGCGTTCGTACTTAAATATGGAACTAACCATTCCAATTTTCGCTGTCTCTTATACACATCTCCGAGCCCACGAGACC
+
BBBBBFABDBBBGGGGGGGFGGGFHHHGGHHGH33EA2A22AEAEEGFGGGFHFHHHHHHHHHHHHHHHGGGGGHHGGGGGGHHHHFGGHHHHGEGHHHHHHHHHHGHGHHHHEFGGCGGHGHHBGGHGHHHGG>GGCFGGGHGGGCGGE
@M02034:409:000000000-BFKT7:1:2108:26165:7490 1:N:0:26
AAAGTCGAGGTGCCTAAAGTGGCAACCCAGACTCCTAGTGTGGTTGGTGGTGTAGAGCTTCCTGTAGCCGCATGGCGTTCGTACTTAAATATGGAACTAACCATTCCAATTTTCGCTGTCTCTTATACCCATCTCCGAGCCCACGAGACC
+
A1>1>3>ADDAAFGGF1GGGFAAAFHHGGAAFGHFFFG1FGFFAFEEFECEFFHHEFHFHFGGDBGHGGEFEEGHHGFGFEEGAEGHGHHF2GGGFHFBGHHHHHHFHFFGHHFGEFGEFGHB>FGG22B<FBFB1E/C/BEGGGGCFCC
@M02034:409:000000000-BFKT7:1:2108:19889:7495 1:N:0:26
AAAGTCGAGGTGCCTAAAGTGGCAACCCAGACTTCTGAGAAGGTTGGTGGTGTAGAGCTTCCTGTAGCCGCATGGCGTTCGTACTTAAATATGGAACTAACCATTCCAATTTTCGCTGTCTCTTATACACATCTCCGAGC
+
BABBBFBBBBBBGGGGGFGGGGGHHHHGGHHGHC5D5DDDF32FFFAFGGGGEDGFB5AF5FGFAABEFEE0BEGA0BEEEECEGHHF3GGEHH33FCHH303BFFE44B?GD4>/EE?FE4FG4B4BF?B2BFFFF/<B
@M02034:409:000000000-BFKT7:1:2108:21949:7497 1:N:0:26
AAAGTCGAGGTGCCTAAAGTGGCAACCCAGACTCTTTCTCCGGTTGGTGGTGTAGAGCTTCCTGTAGCCGCATGGCGTTCGTACTTAAATATGGAACTAACCATTCCAATTTTCGCTGTCTCTTATACACATCTCCGAGCCCACGAGACC
+
A111AD>AADAAFGFGGGGGG1FAFHH0FCEGHGHFHFBBFECEEECEFCAAAFFFHHHHEFHFFGFFGEEEEFHHGGGFEEECFHHHHGFHHEBGHHHHGHHFHGHGDBGHHGGGGCE12GHHHHGDBGFFGGFHC/CCCFEGGCCACF
@M02034:409:000000000-BFKT7:1:2108:8989:7498 1:N:0:26
AAAGTCGAGGTGCCTAAAGTGGCAACCCAGACTGGTGTGTGGTTGGTGGTGTAGAGCTTCCTGTAGCCGCATGGCGTTCGTACTTAAATATGGAACTAACCATTCCAATTTTCGCTGTCTCTTATACACATCTCCGAGCCCACGAGACCG
+
AAAAAFAA?DAAFGFGGFGGBGFHGEHGEEBFHGHGCFEFFEHFGGGFGEFHGHGH1FGFHHHHHHHGFGGGGH0EBEGGA0?FHFF@FFHHHGFFHEGHHFHHGDFFFHHHFEAEGEGGFHHHHHGHFDFFGGGCB/CCCGGG/CCG/<
@M02034:409:000000000-BFKT7:1:2108:20590:7503 1:N:0:26
AAAGTCGAGGTGCCTAAAGTGGCAACCCAGACTTCGTGTCTTGTTGGTGGTGTAGAGCTTCCTGTAGCCGCATGGCGTTCGTACTTAAATATGGAACTAACCATTCCAATTTTCGCTGTCTCTTATACACATCTCCGAGCCCACGAGACC
+
CBCCCFBCCCCCGGGGGGFGGGGHHHHGGHHGHHHGGGHHHHHHHHFEFGEFGHHHHGHHHHHHHHHHHGGGGGHHGGGGGGFHHHHHHHGHHGGHGGFFGHFHHHGFHHHHGHGGGGDHHFHHGHFHFGHHHHGFDCGCGGHGGGGGGF
@M02034:409:000000000-BFKT7:1:2108:23581:7503 1:N:0:26
AAAGTCGAGGTGCCTAAAGTGGCAACCCAGACTCCGACGTCGGTTGGTGGTGTAGAGCTTCCTGTAGCCGCATGGCGTTCGTACTTAAATATGGAACTAACCATTCCAATTTTCGCTGTCTCTTATACACATCTCCGAGCCCACGAGAC
+
BABABFBAD2ABGGGEFGGGFGFHHHHGGHHGHGHFGGGGFGGEEGGEFGEFGFGFGEHHHHHHHGGFF?EEEEF1EEEEGGFFHHHB3FFHHHFHHGBGCHFGGGHB4BFGFGCEGGGGFDGHDGDH2@@F@FGBC</<A<.<@C?DC
@M02034:409:000000000-BFKT7:1:2108:26152:7503 1:N:0:26
AAAGTCGAGGTGCCTAAAGTGGCAACCCAGACTCCTAGTGTGGTTGGTGGTGTAGAGCTTCCTGTAGCCGCATGGCGTTCGTACTTAAATATGGAACTAACCATTCCAATTTTCGCTGTCTCTTATACACATCTCCGAGCCCACGAGACC
+
B@AABFBBBBABFGGGBFGGGBFHHHHGGGGGHHHHHHFFGFG2FEAEFFBBGHHGHHGHGHHHGHHFHGGGGGHHGGGFEEFHHHHFHHF4GDFGGFGHGHHEHHHHDGHHHHGGGGAGFHHGFHGHHCFFFGGFGGGGGGACDG?DDE
@M02034:409:000000000-BFKT7:1:2108:23562:7508 1:N:0:26
AAAGTCGAGGTGCCTAAAGTGGCAACCCAGACTCCGACGTCGGTTGGTGGTGTAGAGCTTCCTGTAGCCGCATGGCGTTCGTACTTAAATATGGAACTAACCATTCCAATTTTCGCTGTCTCTTATACACATCTCCGAGCCCACGAGACC
+
BBAAAFAADB2>GGGG4GGGGGGGHHFEG2CFGHFGAEEE?EGGGCGGGGGFHHHGHEHHHGHHHHHHHGGGGGHAEGGGGGBHGHFHHGFHHH3FFHBHBFDBFHHGHHHHHHGGGG/FHGGHGHGG2GHHHHFF/<DCCFFGGGGGGE
@M02034:409:000000000-BFKT7:1:2108:18905:7522 1:N:0:26
AAAGTCGAGGTGCCTAAAGTGGCAACCCAGACTCCGTGGCGGGTTGGTGGTGTAGAGCTTCCTGTAGCCG
+
BBBBAFBBBBBBGGGGFGGGGGGGGHHGGHHGHHHGGFEGGGCECEGAFD>F?FF3E@FG3BEHFGG@GA
@M02034:409:000000000-BFKT7:1:2108:7100:7523 1:N:0:26
AAAGTCGAGGTGCCTAAAGTGGCAACCCAGACTGG
+
CBBCCFCCDCCCGGGGGGGGGGGHHHHGGHHGHFA
@M02034:409:000000000-BFKT7:1:2108:25071:7525 1:N:0:26
AAAGTCGAGGTGCCTAAAGTGGCAACCCAGACTGAGTATATGGTTGGTGGTGTAGAGCTTCCTGTAGCCGCATGGCGTTCGTACTTAAATATGGAACTAACCATTCCAATTTTCGCTGTCTCTTATACACATCTCCGAGCCCACGAGA
+
CCCCCFBCCCBCGGGGFGGGGGGHHHHGGHHGHHGFDFGGHFHHHGGECAFFABFABAEEFGGHGHFBGEG@EGHFEEGCEECHEGHFGGDEGD3@FBGHF03BEFG4EFGHG4E/EEFGDDGG4FGFFFFFGHGEG<DGCEEFCCCD
@M02034:409:000000000-BFKT7:1:2108:12120:7534 1:N:0:26
AAAGTCGAGGTGCCTAAAGTGGCAACCCAGACTGAGCATAATGTTGGTGGTGTAGAGCTTCCTGTAGCCGCATGGCGTTCGTACTTAAATATGGAACTAACCATTCCAATTTTCGCTGTCTCTTATACACATCTCCGAGCCCACGAGACC
+
CCCCCFCCCCCBGGGGGGGGGGGHHHHGGHHGHH3CFFGGGGHHHHHGGCGFFDGBFBFG5GGHHAGDFEFAEGFFGEGGFF2GGGFD3FGFHG33GGHHBC@FB?GEFFEHH4EEGE?GFHFF?F44BCG2FGGBF/BC/FECF/<DDF
@M02034:409:000000000-BFKT7:1:2108:10052:7535 1:N:0:26
AAAGTCGAGGTGCCTAAAGTGGCAACCCAGACTCCGTCTACTGTTGGTGGTGTAGAGCTTCCTGTAGCCGCATGGCGTTCGTACTTAAATATGGAACTAACCATTCCAATTTTCGCTGTCTCTTATACACATCTCCGAGCCCACGAGACC
+
CCCCCFBBCCBBGGGGGGGGGGGHHHHGGHHGHHHGGHGGFGHGFGEEAEFFFFHFFFDG5FGGHDG5FFG?EGH1EEEGGGGFEGH3BFHFFF3@FGHHB03FGBG?BDEHH4EEFEAFBHHHFGGDFHHCGFHFF?CCGGHGGGGGGF
@M02034:409:000000000-BFKT7:1:2108:9532:7542 1:N:0:26
AAAGTCGAGGTGCCTAAAGTGGCAACCCAGACTGCTACTTTTGTTGGTGGTGTAGAGCTTCCTGTAGCCGCATGGCGTTCGTACTTAAATATGGAACTAACCATTCCAATTTTCGCTGTCTCTTATACACATCTCCGAGCCCACGAGACC
+
CBCCCFCCCCCBGGGFGGGGGGGHHHHGGHDFHHHHHHHHHHHHHHFFFGGFGHHHHHHHHHGHGDGHHGGGGGHHGGGGGGFHHHHHGGBGGHGFFFGHHHHHHHHHFGHHHGGGGGGGHHHHHHGHFHGHFHHGGG?/DFFGGCDGGG
@M02034:409:000000000-BFKT7:1:2108:15002:7555 1:N:0:26
AAAGTCGAGGTGCCTAAAGTGGCAACCCAGACTTTTATCTTTTTGGTTG
+
AAABBFAA@@AAGFBGGGFGFFFGHHHGFDEGHB55D555555BA222B
@M02034:409:000000000-BFKT7:1:2108:16287:7556 1:N:0:26
AAAGTCGAGGTGCCTAAAGTGGCAACCCAGACTGAGACTGAGGTTGGTGGTGTAGAGCTTCCTGTAGCCGCATGGCGTTCGTACTTAAATATGGAACTAACCATTCCAATTTTCGCTGTCTCTTATACACATCTCCGAGCCCACGAGACC
+
BBBBBFACCCAAGGGGGGGGGGGHHHHGGHCFHHBGBGHHGHGHHHGFFFEFBFGFFFHHFHHHHGHGHGGGGGHCGFGGGEGHHHHEHHHHHHFFFHHHFGFGHFHFFGGHHFGGGGGGFFFHFHHHEFHHHHHFGCGGGGFGGGGGGA
@M02034:409:000000000-BFKT7:1:2108:27067:7565 1:N:0:26
AAAGTCGAGGTGCCTAAAGTGGCAACCCAGACTCAGCTTCCTGTTGGTGGTGTAGAGCTTCCTGTAGCCGCATGGCGTTCGTACTTAAATATGGAACTAACCATTCCAATTTTCGCTGTCTCTTATACACATCTCCGAGCCCACGAGACC
+
BBBBBFABBDABGGGBFGGGGGGHGHHGGHGDHFF3FHHBGGHHHHHGGGFFFGHFHGHHGHHHGHGFGECAEEHB0EEBEEBGGHF@GGFFFHDFGGFHGHHHFHGFHGFHHEE>EGEDHBFHFHHHGHHFFHHDA/CFG/CG?>@/??
@M02034:409:000000000-BFKT7:1:2108:9336:7566 1:N:0:26
AAAGTCGAGGTGCCTAAAGTGGCAACCCAGACTAGGCGGACGGTTGGTGGTGTAGAGCTTCCTGTAGCCGCATGGCGTTCGTACTTAAATATGGAACTAACCATTCCAATTTTCGCTGTCTCTTATACACATCTCCGAG
+
AAAA>DAAAAAAFEGGBBGDFGFHHGHFDHGAF3BFGGFC0E?1AAEAEDFF13FBF5EB@F33BFFB3?E@EEHE/?>FF/B/?GB3B??BFGB33F33BB2B3BD33FDFH3>A<E?<D2FFBH2?1<GHHHB<?/<
@M02034:409:000000000-BFKT7:1:2108:9317:7570 1:N:0:26
AAAGTCGAGGTGCCTAAAGTGGCAACCCAGACTAGTCGGACGGTTTGTGGTGTAGAGCTTGCTGTAGCCGCAT
+
BCCBBFBCBCCCGGGGGGGGGGGHHHHGGHHGH3A55B2AEEGGF1AF21BAA3D555B33B55D555@>E/B
@M02034:409:000000000-BFKT7:1:2108:14032:7573 1:N:0:26
AAAGTCGAGGTGCCTAAAGTGGCAACCCAGACTGGGGGGTGGGTTGGTGGTGTAGAGCTTCCTGTAGCCGCATGGCGTTCGTACTTAAATATGGAACTAACCATTCCAATTTTCGCTGTCTCTTATACACATCTCCGAGC
+
BABBBFA33@A4FGGEGGFG5BEGHHHGGDHFFBCDGCG</CG<?BCFGGGFGFHGHHHHHGHHFDFFHGG-CDHHGGGGGGBGHG00;C0CGF0GCHHFE.CCCHHFHHFGGFBGG?EFFFGGFFFFFFFBCGBBA9-;
@M02034:409:000000000-BFKT7:1:2108:6097:7575 1:N:0:26
AAAGTCGAGGTGCCTAAAGTGGCAACCCAGACTATTAATAGTGTTGGTGGTGTAGAGCTTCCTGTAGCCGCATGGCGTTCGTACTTAAATATGGAACTAACCATTCCAATTTTCGCTGTCTCTTATACACATCTCCGAGCCCACGAGACC
+
AAAAADABDD>AFGFGGGGGGFGFFHHGEGGFHFHHHFGHHHFHHHAAF?EGFFHFHFHHGBHFFHGDGGA0EFHEEEEGGFHGGGHFHHFFHFDGHHFHHFGBEGHBFGGHHFGGGG?GHHHHFHHHHFHGHFFBEC??GGHGGGGF?E
@M02034:409:000000000-BFKT7:1:2108:6076:7580 1:N:0:26
AAAGTCGAGGTGCCTAAAGTGGCAACCCAGACTATTAATCCTGTTGGTGGTGTAGAGCTTCCTGTAGCCGCATGGCGTTCGTACTTAAATATGGAACTAACCATTCCAATTTTCGCTGTCTCTTATACACATCTCCGAGCCCACGAGAC
+
BBCBBFCCCCACGGGGGFGGGGGGHHHGGHHGHHBGB5D55DFHHHHGGGGGHHHHHGGHGHHHHHHHHGGGGGHHGGGGGGHHHHHHHHGHHGHHHHHGHHHHHHGHHHHHHHGGGGGHHHHHGHHFHHHHHHHHGGGGGGHGGGGGG
@M02034:409:000000000-BFKT7:1:2108:13174:7590 1:N:0:26
AAAGTCGAGGTGCCTAAAGTGGCAACCCAGACTGGTATGAGGGTTGGTGGTGTAGAGCTTCCTGTAGCCGCATGGCGTTCGTACTTAAATATGGAACTAACCATTCCAGTTT
+
AAAABFBBDDAAGGGGFGGGGGGGHHHGFGAFHFA5F5GGFCCGFE2EC1FFF3F5FB3B5BGH555AFAE0BEFC/?EA1?2?1GF3DFHHFB3@B3BF303B3EH44B?F
@M02034:409:000000000-BFKT7:1:2108:21835:7601 1:N:0:26
AAAGTCGAGGTGCCTAAAGTGGCAACCCAGACTTTGGTGTGGGTTGGTGGTGTAGAGCCTTCCTGTAGCCGCATGGCGTTCGTACTTAAATATGGAACTAACCATTCCAATTTTCGCTGTCTCTTATACACATCTCCGAGCCCACGAGAC
+
BBBABFBBDBABGGGGBGGGGFEFGHHA2F2FCHFFBGFHFGGGF2EEFEAFGFHEHBHHHAFGHGGHHGEEGGGHHGGGGEEFGHHFHEGFHBHDFGFFFHHGBFHFGFDGDHFEEEGDHHGHHFGHFDGHFEFDGG?C?CGHECCGGD
@M02034:409:000000000-BFKT7:1:2108:13673:7601 1:N:0:26
AAAGTCGAGGTGCCTAAAGTGGCAACCCAGACTATTATTCTTGTTGGTGGTGTAGAGCTTCCTGTAGCCGCATGGCGTTCGTACTTAAATATGGAACTAACCATTCCAATTTTCGCTGTCTCTTATACACATCTCCGAGCCCACGAGACC
+
AABCCFBCCCCCGGGGGGGGGGGHHHHGGHHGHHHHGHGFFGHHHHE2FEGFGFHAEFHH5GFGGFHGFGGAEGHEEGGGGGBEGHHGF4GGHGDDGGFFFE3GHDGFEGHHHFEGGGEHHHHHGFHHFFHHHHGGGCDFGGHGC//CDF
@M02034:409:000000000-BFKT7:1:2108:16865:7603 1:N:0:26
AAAGTCGAGGTGCCTAAAGTGGCAACCCAGACTACGAGTAGGGTTGGTGGTGTAGAGCTTCCTGTAGCCGCATG
+
CCCCCFCCCCCCGGGGGGGGGGGHHHHGGHA2GA3A22BFFHGHAECAA1FC13F5BBA3BFG5A5B5B?E0EE
@M02034:409:000000000-BFKT7:1:2108:12860:7606 1:N:0:26
AAAGTCGAGGTGCCTAAAGTGGCAACCCAGACTTCGAGTTAGGTTGGTGGTGTAGAGCTTCCTGTAGCCGCATGGCGTTCGTACTTAAATATGGAACTAACCATTCCAATTTTCGCTGTCTCTTATACACATCTCCGAGCCCACGAGACC
+
CCCCCFCCCCCBGGGGGGGGGGGHHHHGGHHGHHHGGHHGHHHHHHGGFGFFGFHGHEHHFHHHFFHGGGGEEGHCGGGGGGHGHHHHHHHHHHFBGHHGFHGHHHHHFGHHHHGGGGGHHHHHGFHHGHHHHGHGG@GGGGHGGGGGGG
@M02034:409:000000000-BFKT7:1:2108:13730:7612 1:N:0:26
AAAGTCGAGGTGCCTAAAGTGGCAACCCAGACTGCGCGTGTGGTTGGTGGTGTAGAGCTTCCTGTAGCCGCATGGCGTTCGTACTTAAATATGGAACTAACCATTCCAATTTTCGCTGTCTCTTATACACATCTCCGAGCCCACGAGACC
+
CCCCCFBCCCABGGGGGFGGGGGHHHHGGGGFFH322AAE1BEGFG?EFEEFHHGHHHHHHGHHHHHGHGGGGGHHGGGGGGHHHHFHHHBFHFGHHFHHHHGHHGHHHHHHHHGGGFGGHHHHFHHFFHBGFHFHGG<@CGAFCFGDDG
@M02034:409:000000000-BFKT7:1:2108:21815:7615 1:N:0:26
AAAGTCGAGGTGCCTAAAGTGGCAACCCAGACTGGGACGGGGGTTGGTGGTGTAGAGCTTCCTGTAGCCGCATGGCGTTCGTACTTAAATATGGAACTAACCATTCCAATTTTCGCTGTCTCTTATACACATCTCCGAGCCCACGAGACC
+
AABB>BAABDA@GGGG4BFFGGCFHGHGFFGFHGFHFHECGGG>FGGEEGEFFGGHH4GH3GFGB4FBDEE@EEHFGEFGGEFHHHFFHEBFFHGBBFDG2FFGFDGH>GGFHFCDD?DBFGGG1FFFBGFH1=F1<>CC-.C<-@CDGE
@M02034:409:000000000-BFKT7:1:2108:12401:7622 1:N:0:26
AAAGTCGAGGTGCCTAAAGTGGCAACCCAGACTCCTTATGCTGTTGGTGGTGTAGAGCTTCCTGTAGCCGCATGGCGTTCGTACTTAAATATGGAACTAACCATTCCAATTTTCGCTGTCTCTTATACACATCTCCGAGCCCACGAGACC
+
CCCCCFBBCBCCGGGGGGGGGGGHGGHGGHHGHHHHHGHHHHFGHHHGGGEGHHHGHGHHHFHHGFHGHGGGGGHGGGGGGGFHHHHHFHHHHHHHHHFHHHHHHHHHHHHHHHGGGGGGHHHHHHHH4FHFGHFGGCCFGGHGGGGGGF
@M02034:409:000000000-BFKT7:1:2108:5425:7628 1:N:0:26
AAAGTCGAGGTGCCTAAAGTGGCAACCCAGACTTGGTTGGGGGTTGGTGGTGTAGAGCTTCCTGTAGCCGCATGGCGTTCGTACTTAAATATGGAACTAACCATTCCAATTTTCGCTGTCTCTTATACACATCTCCGAGCCCACGTGA
+
BBBBBFBBDBBBGGGGGFGGGGGHHHHGGHCCGHHFF22EFEGGEGCGEDEG13F5EFGG5FFFGFGD3EE/FEE1>EEGA?2FFHHHFHHEGF33BGGG3?3BFDH3?FDHD3>DED?FFBFF>DGDH22FGHHBA//>D..<<.<<
@M02034:409:000000000-BFKT7:1:2108:19148:7632 1:N:0:26
AAAGTCGAGGTGCCCAAAGTGGCAACCCAGACTCGTGATCCTGTTAGTG
+
AAAAABABDDAAGGBGFFGGGGGHFHHGGD2AAA2BGBG5FGDGD5555
@M02034:409:000000000-BFKT7:1:2108:16072:7634 1:N:0:26
AAAGTCGAGGTGCCTAAAGTTGCAACCCAGACTCGGGCGAGTGTTGGTGGTGTAGAGCTTCCTGTAGCCGCATGGCGTTCGTACTTAAATATGGAACTAACCATTCCAATTTTCGCTGTCTCTTATACACATCTCCGAGCCCACGAGACC
+
A?>1ADAADDAAGGGGGGGGGFHDGHHGGHGFHHGGGGEECEEGGHFGEEEFGHHEGHHHHHHFHFGFFGGGGGHHGGGGGGGHEGHGHHHHHBFFFHHHHHHHHHHHBDGHHFGGG??12GHGGGGGDGDGGGGHG???CGEGCCCGGG
@M02034:409:000000000-BFKT7:1:2108:20446:7636 1:N:0:26
AAAGTCGAGGTGCCTAAAGTGGCAACCCAGACTCGGTCTCCTGTTGGTGGTGTAGAGCTTCCTGTAGCCGCATGGCGTTCGTACTTAAATATGGAACTAACCATTCCAATTTTCGCTGTCTCTTATACACATCTCCGAGCCCACGAGACC
+
CCCCCFCBCCABGGGGGGGGGGGGGGHGGHHGHHGGGGGHHHHHHHHGGGEFHHHHHHHHHFHHHHHHHGGGGGHHGGGGGEGHHHHGHHHHHHGHGHHHHHHHHHHHHHHHHHGGGGGHHHHHHHGHHHHHHHHFGCGGCGHGGGGGGG
@M02034:409:000000000-BFKT7:1:2108:24316:7636 1:N:0:26
AAAGTCGAGGTGCCTAAAGTGGCAACCCAGACTGGGTTTGGGGTTGGTGGTGTAGAGCTTCCTGTAGCCGCATGGCGTTCGTACTTAAATATGGAACTAACCTTCCAATTTTCGCTGTCTCTTATACACATCTCCGAGCCCACGAGACCG
+
BABBCFCCCCAAGGGGGGGGGGGHHHHGGHHGHHGGHGEEFEGGGGGGGGEFHHHHHHHHHHHHHHHHGGGGGGHHGGGGGGHHHHHHHHHHHHGHHHGFGGEHGHBGHGHH4EEBGD2G?FGBG3B3FG@FFFGD?CAGGGECCDGDGG
@M02034:409:000000000-BFKT7:1:2108:23576:7644 1:N:0:26
AAAGTCGAGGTGCCTAAAGTGGCAACCCAGACTGAGAATCATGTTGGTGGTGTAGAGCTTCCTGTAGCCGCATGGCGTTCGTACTTAAATATGGAACTAACCATTCCAATTTTCGCTGTCTCTTATACTCATCTCCG
+
AAAAADAADD1AGGGGFFGGC1AGGHH0AGHGHHFHFHHH1FGGGEHEGGGGAFGBGFHHFGHDFBGHHFAEEEHFGGGGAFGEHGH1GHHGH1@BFGDFHHHHFHFGEGHFHHGGG/EFHFHFGFB22B1B12>FE
@M02034:409:000000000-BFKT7:1:2108:19146:7651 1:N:0:26
AAAGTCGAGGTGCCCAAAGTGGCAACCCAGACTCGTGATCCTGTTAGTGGTGTAGAGCTTCCTGTAGCCGCATGGCGTTCGTACTTAAATATGGAACTAACCATTCCAATTTTCGCTGTCTCTTATACACATCTCCGAGCCCACGAGACC
+
CCBCCFBBCDBCGGFFEGGGGGGHHHHGGHHGHHGHHHHHHHHHHHGHHGGFHHHHHHHHHHHHHHHHHGGGGGHHGGGGGFGHHHHGHHHHHGHHGFFFHHHHGHHHGHHHHHGGGGGHHHHHGHGGFGBHHHHHGGCFGGHG?CFGGG
@M02034:409:000000000-BFKT7:1:2108:6845:7653 1:N:0:26
AAAGTCGAGGTGCCTAAAGTGGCAACCCAGACTAATAAGCAGGTTGGTGGTGTAGAGCTTCCTGTAGCCGCATGGCGTTCGTACTTAAATATGGAACTAACCATTCCAATTTTCGCTGTCTCTTATACACATCTCCGAGCCCACGAGACC
+
CBCCCFCCBBCCGGGGGGGGGGGHHHHGGHGGFHFHHHHCGHFEFGGGEGGGFBGBGFGGHHHHGFFDGEG0EFHGEFCGF??GHHHHEHHHHG33GGHHFGBGGFG4EGGHHFEGGEEGFHHGFHHHHGGHHHHFGCCCGGGGGGGGGE
@M02034:409:000000000-BFKT7:1:2108:18169:7656 1:N:0:26
AAAGTCGAGGTGCCTAAAGTGGCAACCCAGACTACGAAGAAGGTTGGTGGTGTAGAGCTTCCTGTAGCCGCATGGCGTTCGTACTTAAATATGGAACTAACCATTCCAATTTTCGCTGTCTCTTATACACATCTCCGAGCCCACGAGACC
+
B@CCBFCCCDBCGGGDGGGGFGGHHHHGGHHGHHHGGHGGGHH3GGGFGGEFCGHHHFHGHHHHHHHHHGGGGGHHGGGGGGGHHHHHHHHHHHHFHFFEHHFHFHHHHHHHHFEFGGGHHFHHGHGHFHBGCGGGG/CDGGHGGGGGGE
@M02034:409:000000000-BFKT7:1:2108:17551:7659 1:N:0:26
AAAGTCGAGGTGCCTAAAGTGGCAACCCAGACTGATCGGAAGGTTGGTGGTGTAGAGCTTCCTGTAGCCGCATGGCGTTCGTACTTGAATATGGAACTAACCATTCCAATTTTCGCTGTCTCTTATACACATCTCCGAGCCCACGAGACC
+
AAABAFBABDAAGGFABBGGGGGHHHFGGHDGHHHHHGGGGGGBGGGB1EEFBGFFGEGFBGFGDGGF3EEEEEHFEGGFGGFGHH3BGHBGHHHGFBF3CADGFFD4EFGHHGE<EDEFFFHHDDDFFGBGGGBB?</<CFE/C@@AEF
@M02034:409:000000000-BFKT7:1:2108:22125:7665 1:N:0:26
AAAGTCGAGGTGCCTAAAGTGGCAACCCAGACTAGGTGTGATGTTGGTGGTGTAGAGCTTCCTGTAGCCGCATGGCGTTCGTACTTAAATATGGAACTAACCATTCCAATTTTCGCTGTCTCTTATACACATCTCCGAGCCCACGAGACC
+
AAAABFCCCBCCGGGGFGGGGGGHHHHGGGHGHHGHHHHGHHHHHHGGGGGGHHHHHHHHHHHHGHHHHGGGGGHHGGGGGGHHHHHHHHHHHHHHHHHHHHFHHHGHHHHHHHGGGGGHGGHHHHHHGHGHHHHHGFGGGGHGGGGGGG
@M02034:409:000000000-BFKT7:1:2108:4883:7668 1:N:0:26
AAAGTCGAGGTGCCTAAAGTGGCAACCCAGACTGAGCATCGTGTTGGTGGTGTAGAGCTTCCTGTAGCCGCATGGCGTTCGTACTTAAATATGGAACTAACCATTCCAATTTTCGCTGTCTCTTATACACATCTCC
+
B?ABBFBBDBABFFGGGGGGGGGHHFHGEGCFHHBEFHHH?GHHFAFEFFEBFFG5DEFGHFHHBGHFHGFGGFHAEEEFEEBFFF@BDGBGHH3FGGEFHHHFHHHFGGGHHFFGGGFHHHGHFFFGHF2BGGFF
@M02034:409:000000000-BFKT7:1:2108:25875:7670 1:N:0:26
GCTCTTAAAGAGGAGAAAGGTCATGCCTTTTTTTCGTGCTTCTAACTTTACTCAGTTCGTTCTCGTCGACAATGGCGAACTGGCGACGTGACTGTCGCCCCAAGCAACCTGTCTCTTATACACATTCCGAGCCCA
+
CCCCCFFFFFFFGGGGGGGGGGHHHBGGGGHHAEGGHCFFGFGF5F5FGHHG5FGHGGFFC1FHGCEEEED0FEHFE/>>FGHAEE@E/?/?FBGHGGGEG/?FE2F0CGFHHHHHHHGFHFEGHHGHHA@FCGG
@M02034:409:000000000-BFKT7:1:2108:6025:7675 1:N:0:26
AAAGTCGAGGTGCCTAAAGTGGCAACCCAGACTAATCCGCCGGTTGGTGGTGTAGAGCTTCCTGTAGCCGCATGGCGTTCGTACTTAAATATGGAACTAACCATTCCAATTTTCGCT
+
AAAAAFBCCCCBGGGGGGGGGGGHHHHGGHHGCHBGFF?CAEEGFE?1A1EE13D5A5BF5FGG55F5@EE/E1F1>?EFA12FFGH33FH4FB33BFGH3B3BF4F?DF3FE4<AE
@M02034:409:000000000-BFKT7:1:2108:26352:7677 1:N:0:26
AAAGTCGAGGTGCCTGAAGTGGCAACCCAGACTTCGTATTATGTTGGTGGTGTAGAGCTTCCTGTAGCCGCATGGCGTTCGTACTTAAATATGGAACTAACCATTCCAATTTTCGCTGTCTCTTATACACATCTCCGAGCCCACGAGACC
+
BBBBADAABBBBGGG4BAFFGGGHHHGGGHAFHGFGGHHHFHHHHFEGGDEFGHHFHHHHEGHHHHHGHGGGGGGHGGGGGGHHHHFGHGHHHHEHFHFHHHHHHHGHBGHHHHGGGCEHHFEGFHGHGHHHHHFHGB/CCFGFGCCAF<
@M02034:409:000000000-BFKT7:1:2108:5482:7681 1:N:0:26
AAAGTCGAGGTGCCTAAAGTGGCAACCCAGACTCAGGGTGCGGTTGGTGGTGTAGAGCTTCCTGTAGCCGCATGGCGTTCGTACTTAAATATGGAACTAACCATTCCAATTTTCGCTGTCTCTTATACACATCTCCGAGCCCACGAGACC
+
BBBBBFBBBBBBGGGGGBGFFGGHHHHGGGHGHHGHHHHGGGGGGCFGFEEFGHHHDDGHHGGHHGHFHFF@EFFEGEEGGGHHHGHFHGHFHFHFHGGHFEGGFGHHHHHHHHGGGGGHHHHHHHHHGHHHHGFGDBFFGGHFGGGGGF
@M02034:409:000000000-BFKT7:1:2108:22118:7681 1:N:0:26
AAAGTCGAGGTGCCTAAAGTGGCAACCCAGACTAGGTGTGATGTTGGTGGTGTAGAGCTTCCTGTAGCCGCATGGCGTTCGTACTTAAATATGGAACTAACCATTCCAATTTTCGCTGTCTCTTATACACATCTCCGAGCCCACGAGACC
+
ABAAAFAADDAABGGGFGFGGGGGFHHGGHGGFFHHAFGGCHFFHHABFFEFHGHDGHEHHGHHHHHGHGGGGGHHGGGGGF2FCGHGFFEHHBFEGGDBGHFHGFHHFHHGHGGGGCEBDGHHHHHFGHB2BD3DFF@DGGCF@@?/CF
@M02034:409:000000000-BFKT7:1:2108:4893:7684 1:N:0:26
AAAGTCGAGGTGCCTAAAGTGGCAACCCAGACTGAGCATCGTGTTGGTGGTGTAGAGCTTCCTGTAGCCGCATGGCGTTCGTACTTAAATATGGAACTAACCATTCCAATTTTCGCTGTCTCTTATACACATCTCCGAGCCCACGAGACC
+
AAAA3BAABDAAGFGFFFGGFGGHGHGGGHGGHHHHHHHGEHHEHGHEFFEGHHHGHHHHHHHHFHGFFEEFGGHHGGGGGEGGGHHGHHGHHHGEFHEFCGBGHFFGHHHHHHEEFFFFHHHHGHEFGHFHGHHHGGGCGGHGGGGDGE
@M02034:409:000000000-BFKT7:1:2108:19753:7694 1:N:0:26
AAAGTCGAGGTGCCTAAAGTGGCAACCCAGACTCCGCATACGGTTGGTGGTGTAGAGCTTCCTGTAGCCGCATGGCGTTCGTACTTAAATATGGAACTAACCATTCCAATTTTCGCTGTCTCTTATACACATCTCCGAGCCCACGAGACC
+
3>AAAFBBBBB4GGGGGFGFA4FFHHHGFAGFHHFGG?EGHHGHGGCGGGGFHHHFFEHHFHFHGHFE3EE>EEF1EEECEECGHGHGHFFGGED3CGHHBFDGEGGEFFGGHFGGG/?FGFFGBFGFHB1FGHH1A/B@GGEGGGGGGG
@M02034:409:000000000-BFKT7:1:2108:18418:7700 1:N:0:26
AAAGTCGAGGTGCCTAAAGTGGCAACCCAGACTCCGCTGTCTGTTGGTGGTGTAGAGCTTCCTGTAGCCGCATGGCGTTCGTACTTAAATATGGAACTAACCATTCCAATTTTCGCTGTCTCTTATACACATCTCCGAGCCCACGAGACC
+
AA1AA3>ADDAAGGGGGGGEDBFFGHCECFHF1BGA0EAEGGFHHFFEFEEFEFDGFBEGHBGEGHFFHG/>>EHGG/E/EEEHEGFBGGEFHED1FGDGHHFCFHHE2FGHG2EFG?AFBGHFFGGFGHFHFHHBA/<B<F//@@?//?
@M02034:409:000000000-BFKT7:1:2108:14391:7706 1:N:0:26
AAAGTCGAGGTGCCTAAAGTGGCAACCCAGACTAATAAGAATGTTGGTGGTGTAGAGCTTCCTGTAGCCGCATGGCGTTCGTACTTAAATATGGAACTAACCATTCCAATTTTCGCTGTCTCTTATACACATCTCCGAGCCCACGAGACC
+
ABBBAFBABDBBGGGGFFGGGGGHHHHGGHHGHHCGHHHHGFGHHHFEEDGGCFGFHBDHFGHHHFHHFEGAFFFEFEFGGGGHGHHHHGHFHB33CGHG3B3BGHGDDGFHHFE/EDEEH4DGBGD44EFFBDGGDD@/BCHF//CDCE
@M02034:409:000000000-BFKT7:1:2108:15916:7710 1:N:0:26
AAAGTCGAGGTGCCTAAAGTGGCAACCCAGACTGGGAATTTTGTTGGTGGTGTAGAGCTTCCTGTAGCCGCATGGCGTTCGTACTTAAATATGGAACTAACCATTCCAATTTTCGCTGTCTCTTATACACATCTCCGA
+
AAAB3DABB?AAFFGGFGGFGGGHFHHGGHHGHHGHHFHHHHHHHHHGFGEFGFFGGFHHHHHHHGHFHGGGGGHHEEEFGEFHHGGGFGHHHG3FFFGFFHGHGHHHHGFHHFGGGGDEFFHH4GGHFHHHCGH1/<
@M02034:409:000000000-BFKT7:1:2108:13717:7718 1:N:0:26
AAAGTCGAGGTGCCTAAAGTGGCAACCCAGACTAATTGGCAGGTTGGTGGTGTAGAGCTTCCTGTAGCCGCATGGCGTTCGTACTTAAATATGGAACTAACCATTCCACTTTTCGCTGTCTCTTATACACATCTCCGAGCCCACGAGACC
+
BBB?ADABB>>AGGGGGGGGAEFHHHHGCHHGH3FGFFHCB2EFBG2EA1BFAFG55BEF5FGBFE5BAAE?EECCE?EFE>??FB@3@4B@B333@FG330BFHDG?3?BFGF/EG/??BFGFDG2FFB11FF?BC@@</F/FCDGGGG
@M02034:409:000000000-BFKT7:1:2108:23876:7721 1:N:0:26
AAAGTCGAGGTGCCTAAAGTGGCAACCCAGACTGTGATTTATGTTGGTGGTGTAGAGCTTCCTGTAGCCGCATGGCGTTCGTACTTAAATATGGAACTAACCATTCCAATTTTCGCTGTCTCTTATACACATCTCCGAGCCCACGAGACC
+
CCCBCFBCBCCCGGGGGGGGGGGHHHHGFHGGHHHHDGGHFHHHHHHEGGEFHHHHHHGHHHHGGFHHHGGGGGHHGGGGGGHHHHHGHHGHHHHHHHHGGHFHHHHHHHHHHHGGGGGHHHHHFHHHFHGHGHGHGGGGGGHGGGFGGF
@M02034:409:000000000-BFKT7:1:2108:9991:7725 1:N:0:26
AAAGTCGAGGTGCCTAAAGTGGCAACCCAGACTTTTCATTTGGTTGGTGGTGTAGAGCTTCCTGTAGCCGCATGGCGTTCGTACTTAAATATGGAACTAACCATTCCAATTTTCGCTGTCTCTTATACACATCTCCGAGCCCACGAGACC
+
CCCCCFBCCCBBGFGGGGGFGGGHHHFEGHGGHGGG5DFGDGHHEGGAA2AFFFHBA5FGAGEGGGHEHGGEGGF1EEEEEE2CFB4B3BFHHG3@FFFGFA3FDDGF4FFHFFEDEEEGHHHH4F?HFFGHHHFFG?CCCEHGGC@GGC
@M02034:409:000000000-BFKT7:1:2108:20109:7727 1:N:0:26
AAAGTCGAGGTGCCTAAAGTGGCAACCCAGACTCCGTCTCCGGTTGGTGGTGTAGAGCTTCCTGTAGCCGCATGGCGTTCGTACTTAAATATGGAACTAACCATTCCAATTTTCGCTGTCTCTTATACACATCTCCGAGCCCACGAGACC
+
BAAABFBBBBABGGGGGGGGGGGGGHHGGHGGHHGGHFHH3EEFGGGGGGEFHHHFHHHHHHHHHHHHHGGGGGHHGGGGGFFHHHHGHHHHHHBGGHHBHHHHHHHHHGHHHHGGGGGHHGHHHHHGFFHHHHHGEFGGCFHGGGCDFF
@M02034:409:000000000-BFKT7:1:2108:21979:7728 1:N:0:26
AAAGTCGAGGTGCCTAAAGTGGCAACCCAGACTCCGAATTTGGTTGGTGGTGTAGAGCTTCCTGTAGCCGCATGGCGTTCGTACTTAAATATGGAACTAACCATTCCAATTTTCGCTGTCTCTTATACACATCTCCGAGCCCACGAGACC
+
AABBAFBABDAAGGGGGGGGGGGHHHHGGHHGHFHDEEFCGFCFGFGGGGDGHFHFHGHHGHHHGHGFHEEEFGHHGEEGGGFHHGGGHHGHHBGGFGGGGHHHHHHGGGFHHFCAEGGHHHHHHHG3BFFHCGGFE/BC@CGF?FCF?F
@M02034:409:000000000-BFKT7:1:2108:15920:7728 1:N:0:26
AAAGTCGAGGTGCCTAAAGTGGCAACCCAGACTGGGAATTTTGTTGGTGGTGTAGAGCTTCCTGTAGCCGCATGGCGTTCGTACTTAAATATGGAACTAACCATTCCAATTTTCGCTGTCTCTTATACACATCTCCGAGCCCACGAGACC
+
B@BBAFBBBBABGGGGADGGGGGGHHHGGHHGHGFHGHHHHFGFGHHEGGEFGHFGHEHHEFHHBGGEFEGEEGHFGGGGGGHFGHGHHHBGGFFEF@BEFCBFDGFFGHHHHGGGGGGFFHGHFHF3BFBGBFFBA<@BCEEGFC??EF
@M02034:409:000000000-BFKT7:1:2108:11560:7733 1:N:0:26
AAAGTCGAGGTGCCTAAAGTGGCAACACTTTTTGTTTGGTTGGTGGTGTAGAGCTTCCTGTAGCCGCATGGCGTTCGTACTTAAATATGGAACTAACCATTCCAATTTTCGCTGTCTCTTATACACATCTCCGAGCCCACGAGACCGTA
+
B@BBBFBBBBBAGGGGGFGGGGGHHHFDHHHHHGHHHHGABEEFFGEFGGBFHFHHHHHHFDGHHFG?FEHFFGGFGGHHGHGGBGGFFHF3@FFFGHGFHGHHHFGGH?EEEDFFGFHGGF4F?GFHHHHHGFGGCFHGG/@DGEGDH
@M02034:409:000000000-BFKT7:1:2108:11221:7737 1:N:0:26
AAAGTCGAGGTGCCTAAAGTGGCAACCCAGACTTGTATGCCGGTTGGTGGTGTAGAGCTTCCTGTAGCCGCATGGCGTTCGTACTTAAATATGGAACTAACCATTCCAATTTTCGCTGTCTCTTATACACATCTCCGAGCCCACGAGACC
+
CCCCCFBCCCCCGGGGGGGGGGGGHHHGGGHGHG3FBBDGHCFFGGGGGGGGHHHHHHHHHHHHHHHHHGGFFGHGGGGGGGGHHHHHHHFHHFGFFHHHHHHHHHHHHHHHHHGGGFDFHHHHHHFHHHGHGHHHGC/C@GHGGGCGGG
@M02034:409:000000000-BFKT7:1:2108:6816:7753 1:N:0:26
AAAGTCGAGGTGCCTAAAGTGGCAACCCAGACTCAGCATAGGGTTGGTGGTGTAGAGCTTTCTGTAGCCGCATGGCGTTCGTACTTAAATATGGAACTAACCATTCCAATTTTCGCTGTCTCTTATACACATCTCCGAGCCCACGAGACC
+
AAABBFBCCCBBGGGGGGGGGGGHHHHGGHHGHHGHHBFEHHHGHGGEGGFFFGHHHHHH5GHHHHHHHGGEFFHGGGGGGGGHHHHFGHHHHHHHHHGGHHHHHHGFHGHHHHGGGGGFHGHHGHFHFHHHGHDDDCGFGGHGGGGGFF
@M02034:409:000000000-BFKT7:1:2108:7296:7765 1:N:0:26
AAAGTCGAGGTGCCTAAAGTGGCAACCCAGACTGGGACGGAGGTTGGTGGTGTAGAGCTTCCTGTAGCCGCATGGCGTTCGTA
+
BBBBADABBBABCGGGFFGFFGGHHHFGGDFCH3FGH2AE220BBGE1A1ECA3G555BF5B55GDGD3?E/EDF1>1>FE1B
@M02034:409:000000000-BFKT7:1:2108:14321:7770 1:N:0:26
AAAGTCGAGGTGCCTAAAGTGGCAACCCAGACTAAGAATAAGGTTGGTGGTGTAGAGCTTCCTGTAGCCGCATGGCGTTCGTACTTAAATATGGAACTAACCATTCCAATTTTCGCTGTCTCTTATACACATCTCCGAGCCCACGAGACC
+
CBBBBFCCCBBBGGGGGGGGGGGGEHHGFHHGHFHHHHHHHHHHHHGGGGFFHHHHHHHHHHHHHHHHHGGGGGHHGGGGGGHHHHHHHHHHHGGHGHHHHHHHHGGHFHHHGHGGGGGGGHHHHHHHGHFHGHHHGC@DGGGGGGGGGG
@M02034:409:000000000-BFKT7:1:2108:25523:7772 1:N:0:26
AAAGTCGAGGTGCCTAAAGTGGCAACCCAGACTCCTCCGAGTGTTGGTGGTGTAGAGCTTCCTGTAGCCGCATGGCGTTCGTACTTAAATATGGAACTAACCATTCCAATTTTCGCTGTCTCTTATACACATCTCCGAGCCCACGAGACC
+
B@BBAFBCCCABGGGGGGGGFGGHHHHGGHHGHGHHHGGGGGHHHHHGFGEFGHHHHHHGGHHHGHHGHEEEFFHHGGGGGGHHHHHHHHFHHHHFGGFHHHFHHGHHHGHHHGFEGGFDFFGGGHGBFHFFHHF2ECDFGGHGG@CGDC
@M02034:409:000000000-BFKT7:1:2108:21097:7772 1:N:0:26
AAAGTCGAGGTGCCTAAAGTGGCAACCCAGGCTATG
+
AABBAFAABBAABGGGGFGDGGGHHHHDGH2AF335
@M02034:409:000000000-BFKT7:1:2108:13248:7775 1:N:0:26
AAAGTCGAGGTGCCTAAAGTGGCAACCCAGACTCCGCGTCTGTTGGTGGTGTAGAGCTTCCTGTAGCCGCATGGCGTTCGTACTTAAATATGGAACTAACCATTCCAATTTTCGCTGTCTCTTATACACATCTCCGAGCCCACGAGACCG
+
CCCCCFCCCCCCGGGGGGGGFGGHHHHGGHHGHHHGGGGGGGHHHHGGGGFGHGHHHHHHHHHHHHHHGGGGGHHGFGGGGHGHHHHGHHHHHFHHHHHHHHFHHHHHGHHHHGFFGEHHHHHFHFFHGFGHHHFDCGGGGHGGGGGGGC
@M02034:409:000000000-BFKT7:1:2108:15949:7777 1:N:0:26
AAAGTCGAGGTGCCTAAAGTGGCAACCCAGACTCAGCTTTAGGTTGGTGGTGTAGAGCTTCCTGTAGCCGCATGGCGTTCGTACTTAAATATGGAACTAACCATTCCAATTTTCGCTGTCTCTTATACACATCTCCGAGCCCACGAGACC
+
BBBCAFBBCCCCGGGGGGGGFGGHHHHGGHHGHHHHHHHHHHHHHHGGGGFGHGHGHHHHFGHHHHHGGGGGGGHGGGGGGGHHGHHFHHHHHHGGHHFFHEHHGHFHHHHHHHGGGGGHHHGHEHHHHGFHHHHHG@CCGGHGGGGGGG
@M02034:409:000000000-BFKT7:1:2108:3960:7778 1:N:0:26
AAAGTCGAGGTGCCTAAAGTGGCAACCCAGACTTAGGATCGGGTTGG
+
>AAAAFA@D@AAGGGFC1FDGGFHHHHGFH0FG2E11BAAE/A/AE?
@M02034:409:000000000-BFKT7:1:2108:19486:7778 1:N:0:26
AAAGTCGAGGTGCCTAAAGTGGCAACCCAGACTCCTTATGCTGTTGGTGGTGTAGAGCTTCCTGTAGCCGCATGGCGTTCGTACTTAAATATGGAACTAACCATTCCAATTTTCGCTGTCTCTTATACACATCTCCGAGCCCACGAGACC
+
CCCCCFBCCBBCGGGGGGGGGGGGHHHGGHHGHHHHHGHHHHHHHHGEGCEFHHHHHHHHHGHHHFHGHGGGGGHEGGGGGGHHHHHFHHHHHGFHFHHGHHHGHGHGFGHHHHGGGGGHHHHHHHHHHHGHHHHFGF@CFGEGGFCCDF
@M02034:409:000000000-BFKT7:1:2108:24416:7779 1:N:0:26
AAAGTCGAGGTGCCTAAAGTGGCAACCCAGACTCATACGTAGGTTGGTGGTGTAGAGCTTCCTGTAGCCGCATGGCGTTCGTACTTAAATATGGAACTAACCATTCCAATTTTCGCTGTTCTTATACACATCTCCGAGCCCACGAGACCG
+
BBBBBFBBBDABGGGGFFGGGGGHHHHGGHHGHHHHHGHBECFGGHGGFGGGHHHHHHHHFHHHHHHHHGGGGGHHGGGGGGHHHHHHHHHHHHFHFGFHGHFHHHFHHHHHHFGGGGGGFGHBE3FGHB??FBFD?D?FG/<AC@D?FG
@M02034:409:000000000-BFKT7:1:2108:25237:7787 1:N:0:26
AAAGTCGAGGTGCCTAAAGTGGCAACCCAGACTACGATTCCTGTTGGTGGTGTAGAGCTTCCTGTAGCCGCATGGCGTTCGTACTTAAATATGGAACTAACCATTCCAATTTTCGCTGTCTCTTATACACATCTCCGAGCCCACGAGACC
+
AAAABFABBBBBGGGGGGGGGGGHHHHGGHHGHHHGCHHHHHHHHGGEFGEFGGHGHHHHHHHHHHHHHGGGGGHGGGGFGFFHHHHHHHHHHGGHFHFHHHFHHHHGHHHHHHGGGGGHHFGHFGFFDGFGFGFDD/B/DGHGCCFG?C
@M02034:409:000000000-BFKT7:1:2108:19127:7788 1:N:0:26
AAAGTCGAGGTGCCTAAAGTGGCAACCCAGACTTGTT
+
BBBBBFBABDB@GGGGGDFGFGGHGHGFFFHGG53D5
@M02034:409:000000000-BFKT7:1:2108:15060:7790 1:N:0:26
AAAGTCGAGGTGCCTAAAGTGGCAACCCAGACTCCGGCGTCTGTTGGTGGTGTAGAGCTTCCTGTAGCCGCATGGCGTTCGTACTTAAATATGGAACTAACCATTCCAATTTTCGCTGTCTCTTATACACATCTCCGAGCCCACGAGACC
+
CBCBCFBCCCACGGGGGGGGGGFHHHHGGHHAGHGGGGGGGGGHHHHFGGGFHHHHHHHHHHHHGHHGHEEEEGHHGGGGGGGHHGFFHHHGHH3EGHHHHFBHHHFFGGHHHHCGGFGHHGHHE2FDFFHHHHHBA//@FA?CD?DDGF
@M02034:409:000000000-BFKT7:1:2108:15091:7807 1:N:0:26
AAAGTCGAGGTGCCTAAAGTGGCAACCCAGACTTATCCTCCTGTTGGTGGTGTAGAGCTTCCTGTAGCCGCATGGCGTTCGTACTTAAATATGGAACTAACCATTCCAATTTTCGCTGTTCTTATACACATCTCCGAGCCCACGAGACC
+
ABBAAFBBBBBBGGGGGGGGGGGHGHHGGHHGHHGHFHHHCGHGHHHGGGEFGGHHHHHHFHHHHHHGHGGGGGHHGGGGGGGHHHHHHGFGHFGFHHFHHGGHHHHHHHHHFHGGGGGHFHHGHFHGHGG2FDDC@C@CGAECCCDGE
@M02034:409:000000000-BFKT7:1:2108:18660:7809 1:N:0:26
AAAGTCGAGGTGCCTAAAGTGACAACCCAGACTCTTAGTCCGGTTGGTGGTGTAGAGCTTCCTGTAGCCGCATGGCGTTCGTACTTAAATATGGAACTAACCATTCCAATTTTCGCTGTCTCTTATACACATCTCCGAGCCCACGAGACC
+
CCCCCFCBCCCCGGGGGGGFGGHHHHGGFHEGHHHHFHHHHGGGGGGFFEGEGHHGHHHHHHHHHHHHHGGGGGHFFGGGGGGHHHHDBGGFHHBEGHHHGHFGHHHGEFGHHHGGGEGHHHHHBH3GHHHHHHHHG/CCGGHFCCG?EG
@M02034:409:000000000-BFKT7:1:2108:15667:7809 1:N:0:26
AAAGTCGAGGTGCCTAAAGTGGCAACCCAGACTTATACTTCTGTTGGTGGTGTAGAGCTTCCTGTAGCCGCATGGCGTTCGTACTTAAATATGGAACTAACCATTCCAATTTTCGCTGTCTCTTATACACATCTCCAGCCCACGAGACCG
+
CCCCCFCCCCCCGGGGGGGGGGGHHHHGGHHGHHHHHHHHHHHHHHHGGGGGHHHHHHHHHHHHHHHHHGGGGGHHGGGGGGHHHHHHHHHHHHHHGHHHHHGHHHHHHHHHHHGGGGGHHHHHGHHHHHGHHHHHHHHGGHGGGGGGGF
@M02034:409:000000000-BFKT7:1:2108:26278:7816 1:N:0:26
AAAGTCGAGGTGCCTAAAGTGGCAACCCAGACTGCGTCTCCTGTTGGTGGTGTAGAGCTTCCTGTAGCCGCATGGCGTTCGTACTTAAATATGAAACTAACCATTCCAATTTTCGCTGTCTCTTATACACATCTCCG
+
BAAABFAADDA4GGGGGGGFFFGHHHHGGHHGHGHGGGGHHHHGHHHFFGEFFGHHFHHGHHHHGHGGHGGGGGHHGGGGGGBHHHGFFFGGHFDDGGFGCGGHHGEBEGGHHGGGGGGFHEHHFHHHF2FGCGGFG
@M02034:409:000000000-BFKT7:1:2108:7692:7818 1:N:0:26
AAAGTCGAGGTGCCTAAAGTGGCAACCCAGACTCCGCATAGGGTTGGTGGTGTAGAGCTTCCTGTAGCCGCATGGCGTTCGTACTTAAATATGGAACTAACCATTCCAATTTTCGCTGTCTCTTATACACATCTCCGAGCCCACGAGACC
+
AAAB?D?A@DAAFGGFGGGGBGFHHHHGGDHAHHGGGFG2BFAGGEGGGGGFHHHBGFFHHHHHHGGHHGGGGGHHFGGFGF?GHHDBFGFHHH3EGGFGFHGHFFFG4FGFG4EEGGGHHGHHDGFHFHHFFG22?<</DGAF/D?D?E
@M02034:409:000000000-BFKT7:1:2108:18573:7822 1:N:0:26
AAAGTCGAGGTGCCTAAAGTGGCAACCCAGACTTTTCTTTTGGTTG
+
CCCCBFCCCCBBGGGGGGGFGGGHHHHGGHHGHFHHBFF55AEHCA
@M02034:409:000000000-BFKT7:1:2108:17025:7824 1:N:0:26
AAAGTCGAGGTGCCTAAAGTGGCAACCCAGACTTATAAGCATGTTGGTGGTGTAGAGCTTCCTGTAGCCGCATGGCGTTCGTACTTAAATATGGAACTAACCATTCCAATTTTCGCTGTCTCTTATACACATCTCCGAGCCCACGAGACC
+
CCBCCFCCCCBBGGGGGGGGGGGHHHHGGHHGHHHHHHHHHHHHHHHEFGFGHHHHHHHHHHHHHHHHHGGGGGHHGGGGGGHGGHHGHHHHHGHHGHFHHGHGFHHHBGHHHHGGGGGFHHHHHHHHFGFHHHHFG?FCGGHGGGGGGE
@M02034:409:000000000-BFKT7:1:2108:13235:7824 1:N:0:26
AAAGTCGAGGTGCCTAAAGTGGCAACCCAGACTGATCTTCCGTTGGGGGTGTAGAGCTTCCTGTAGCCGCATGGCGTTCGTACTTAAATATGGAACTAACCATTCCAATTTTCGCTGTCTCTTATACACATCTCCGAGCCCACGA
+
CBBBCFCCCBAAGGGFGGGGGGGHHHHGGHHGHBGAFEF5G23BEH2AE0AEFE555BG5GGFBF55FE//>AG1>?EFE?BFFH4BFG4FFG3BEG3FBGHFGG44FEFHHFD/?F????FHDD>@>C2@@F@FD/<CCG/F?>
@M02034:409:000000000-BFKT7:1:2108:10443:7833 1:N:0:26
AAAGTCGAGGTGCCTAAAGTGGCAACCCAGACTAATTAGAATGTTGGTGGTGTAGAGCTTCCTGTAGCCGCATGGCGTTCGTACTTAAATATGGAACTAACCATTCCAATTTTCGCTGTCCTTATACACATCTCCGAGCCCACGAGACCG
+
CCCCADACCCAAGGGGGGGGGGGHHHHGGHHGHHHHHHHHGHHHHHHGGGEFGHHHHHHHHHHFFHHHHGEGGGHHGGGGGGHHHHHGDGGHHHHHGHHHHHHHHHHHFHHHHGGGGGGHHHHHHHGHGFGHHGGF<@DDFHGGCCGGFD
@M02034:409:000000000-BFKT7:1:2108:14828:7838 1:N:0:26
AAAGTCGAGGTGCCTAAAGTGGCAACCCAGACTAATCATGGGGTTGGTGGTGTAGAGCTTCCTGTAGCCGCATGGCGTTCGTACTTAAATATGGAACTAACCATTCCAATTTTCGCTGTCTCTTATACACATCTCCGAGCCCACGAGACC
+
AAAAAFBBB@AAGGGGGGGGGDFFFAGEACEFCFAFD5DGCHEFGGCAFA1FCGFAGFHEFEGHHFHDFECE?EEG@?ECFECCFGFBGFBBD3@BGGFB??3B3BD4?FGHFEEEGE/GGFHHBGHF322G2GGBE/</BEHGGGGFG>
@M02034:409:000000000-BFKT7:1:2108:12575:7839 1:N:0:26
AAAGTCGAGGTGCCTAAAGTGGCAACCCAGACTCAGGTGACTGTTGGTGGTGTAGAGCTTCCTGTAGCCGCATGGCGTTCGTACTTAAATATGGTACTAACCATTCCAATTTTCGCTGTCTCTTATACACATCTCCG
+
BBBBBFBBBDAAGGGGGGGGGGGHHHHGGHHGHFF3A5B53DGFHHE222EAA3F555BB5BEFD5B5A1E0EEE1>>>1?>2?1BF3BFGBF344BFGH313B?4B44B3EF4>/E/<?44F44B44B3F?C?F2?
@M02034:409:000000000-BFKT7:1:2108:5093:7840 1:N:0:26
AAAGTCGAGGTGCCTAAAGTGGCAACCCAGACTTGGACGTGTGTTGGTGGTGTAGAGCTTCCTGTAGCCGCATGGCGTTCGTACTTAAATATGGAACTAACCATTCCAATTTTCGCTGTCTCTTATACACATCTCCGAGCCCACGAGACC
+
AAABADAABAAABGGDGGGFFFFFFGGGGHHGGFGGHHEBEGCBAFGBFEAFFGGHHFGFHFHFB5FAGEFEGFHHEEEFGEGHHHFFGHHGHHFFGHEB?FFHFFFDHHHHHHGGGGEFHFGHFFHHFHHHFHGFDG?CFAHGGFGGGE
@M02034:409:000000000-BFKT7:1:2108:13222:7849 1:N:0:26
AAAGTCGAGGTGCCTAAAGTGGCAACCCAG
+
>11>ABAADDAAEGGGGGGGGCFABEHCFG
@M02034:409:000000000-BFKT7:1:2108:16781:7854 1:N:0:26
AAAGTCGAGGTGCCTAAAGTGGCAACCCAGACTCAGAGTAAGGTTGGTGGTGTAGAGCTTCCTGTAGCCGCATGGCGTTCGTACTTAAATATGGAACTAACCATTCCAATTTTCGCTGTCTCTTATACACATCTCCGAGCCCACGAGACC
+
CBCCCFBBBCBBGGGGGGGGGGGHHHHGGHHGHHHHHHHHHHHHHHGGFGFGHHHHHHHHHHHHHHHGHGGGGGHHGGGGGGHHHHHHHHHHHHHHHHHHGHGHHHHHHHHHHHGGGGGHHHHHHHHHHHGHFHHHGGGGGGHGGGGFGG
@M02034:409:000000000-BFKT7:1:2108:19579:7855 1:N:0:26
AAAGTCGAGGTGCCTAAAGTGGCAACCCAGACTCTTAGGCAGGTTGGGG
+
BBBBBFBBBBBBGGGGGGGGGGGHHGHGCHDFF3FG5BGB3A2BAF20A
@M02034:409:000000000-BFKT7:1:2108:12577:7859 1:N:0:26
AAAGTCGAGGTGCCTAAAGTGGCAACCCAGACTCAGGTGACTGTTGGTGGTGTAGAGCTTCCTGTAGCCGCATGGCGTTCGTACTTAAATATGGAACTAACCATTCCAATTTTCGCTGTCTCTTATACACATCTCCGAGCCCACGAGACC
+
A?AAAFBBB@ABGGGB4BFB5BFHFFFEGCEFGHHHGBB5FDGBEEAEFFAFGHGFHHFF5FFGHGFHG?EEEGHHEGGGE?2??GHFBGGHHE3B3@F3@F3F34GGFHFHHFEGGGGGGGGHGHBHEGBHCHHHEC/<BFHGGGGCGF
@M02034:409:000000000-BFKT7:1:2108:25549:7860 1:N:0:26
AAAGTCGAGGTGCCTAAAGTGGCAACCCAGACTATGATGCGGGTTGGTGGTGTAGAGCTTCCTGTAGCCGCATG
+
AAAAAFAA1AAAGGGFAGGG1BAGFHHGFHAFGD12D2DGG/AEFG/EA/FFADGFDFEFFFHHFHFF1?E/EE
@M02034:409:000000000-BFKT7:1:2108:17240:7862 1:N:0:26
AAAGTCGAGGTGCCTAAAGTGGCAACCCAGACTGGGGATCCGGTTGGTGGTGTAGAGCTTCCTGTAGCCGCATGGCGTTCGTACTTAAATATGGAACTAACTATTCCAATTTTCGCTGTCTCTTATACACATCTCCG
+
DDDCDFCDCCCCGGGGGGGGGGGHHHHGGHHGBG2GGEEFFHGGEG01CEGFA3F5DDEF5FGHFB@5B?E0EEE1>EEGEE2?FGH33BGDDF33F?GHC3?D4BF4?F3GF4/?FA<B?GFD3B3BF22=FGH2C
@M02034:409:000000000-BFKT7:1:2108:26120:7872 1:N:0:26
AAAGTCGAGGTGCCTAAAGTGGCAACCCAGACTGCGTGTAGGGTTGGTGGTGTAGAGCTTCCTGTAGCCGCATGGCGTTCGTACTTAAATATGGAACTAACCATTCCAATTTTCGCTGTCTCTTATACACATCTCCGAGCCCACGAGACC
+
BBBBBFBBBBBBGGGGGGGGGFFGFHHGGFFGHHHGGFGFHHGHGGGGGGEFHHHHHHHHHEHFGHHGHGGGGGHAEGGEGGHHHHGFGHGGHHHHGHHHHHHHHHGHHGHHHFGGGGGHHHHHFFHFGFHFFGD2CBFGGGHGGGGCFA
@M02034:409:000000000-BFKT7:1:2108:7367:7875 1:N:0:26
AAAGTCGAGGTGCCTAAAGTGGCAACCCAGACTACTAAGAATGTTGGTGGTGTAGAGCTTCCTGTAGCCGCATGGCGTTCGTACTTAAATATGGAACTAACCATTCCAATTTTCGCTGTCTCTTATACACATCTCCGAGCCCACGAGACC
+
ABCCBFABCCBCGGGGGGGGGGGHHHHGGGHGHHHHFFGBEGGHHHHEEDGEFGHGEAGGGHHGHHHHHGGGGFF1>>/FF1BGEGF3EFGFGB3@GHHHF13GHHFFGGGHHHGGGDEGHHHHFHFHHHBGHGFF/B@DGGFEGGFFDE
@M02034:409:000000000-BFKT7:1:2108:4552:7878 1:N:0:26
AAAGTCGAGGTGCCTAAAGTGGCAACCCAGACTGGTGGGGGGGTTGGTGGTGTAGAGCTTCCTGTAGCCGCATGGCGTTCGTACTTAAATATGGAACTAACCATTCCAATTTTCGCTGTCTCTTATACACATCTCCGAGCCCACGAGACC
+
AAAABFBBBBBBGGGGFGGGGGGHGHHGGHHGHHHHHEGGGGGGGGGGGGGGFGGGGFGGGGGGGGGGGFABFFFFFFFFDFFFEFFFFFFFFFFFFFFBFFFFFFFFFFFFFFFDDBD9/9BF/FFFFFFFFBFFDF;FFF..@CDFFF
@M02034:409:000000000-BFKT7:1:2108:6395:7881 1:N:0:26
AAAGTCGAGGTGCCTAAAGTGGCAACCCAGACTTAGGATCATGTTGGGGGTGTAGAGCTTCCTGTAGCCGCATGGCG
+
CCCCCFCCCCCCGGGGGGGGGGGHHHHGGHHGHC5B35DF2DGHDF22A0EEAFGBA5FG5FGGF5D@BEE>EE11>
@M02034:409:000000000-BFKT7:1:2108:23050:7883 1:N:0:26
AAAGTCGAGGTGCCTAAAGTGGCAACCCAGACTAAGAAGAAGGTTGGTGGTGTAGAGCTTCCTGTAGCCGCATGGCGTTCGTACTTAAATATGGAACTAACCATTCCAATTTTCGCTGTCTCTTATACACATCTCCGAGCCCACG
+
AA?ABFBBB?ABBFGGGGGGBFCGHFHEGDHGHGH33BFFGHFHGHGGGGGGEGGFHHHHFBHFFFHHHFG?EEHGEAEFFEHHHGGGFGHHHFB3EGGCCGFGHH4FEGHHHGCEGGGEHHBG?FB2DC1FGHHFF@C/</CC@
@M02034:409:000000000-BFKT7:1:2108:24907:7884 1:N:0:26
AAAGTCGAGGTGCCTAAAGTGGCAACCCAGACTGAGAAGAATGTTGGTGGTGTAGAGCTTCCTGTAGCCGCATGGCGTTCGTACTTAAATATGGAACTAACCATTCCAATTTTCGCTGTCTCTTATACACATCTCCGAGCCCACGAGACC
+
BBBBBFBBBBBAGGGGGGGGGGGHHHHGGHHGGHFHFHHHCFFFGGEFFGEFHHHHHHGHHHHHHGHHHDGGGGHHGGGGGGHHHHHHGHHHHEGHHHHGHHGHHHHHFGGFGFGGGGGFHHHHHHHHFGEFFHGHGCGGGGHFFFCDGE
@M02034:409:000000000-BFKT7:1:2108:5747:7886 1:N:0:26
AAAGTCGAGGTGCCTAAAGTGGCAACCCAGACTAAGAGTTGGGTTGGTGGTGTAGAGCTTCCTGTAGCCGCATGGCGTTCGTACTTAAATATGGAACTAACCATTCCAATTTTCGCTGTCTCTTATACACATCTCCGAGCCCACGAGACC
+
AA??AFBBBDABCGGGGGGBFGGHHGHG2G2BGFFHHFHGFHFGFEFEFG1BFFHFDHHHGGHGHFHFHFEEEGHGFGGEEG21GGGBFFBFG3FGFGGFHHHHEHFHHGHHGGEEDDEDEFFFHHFHHFGGBFBFD?CGGE/F@@CFFC
@M02034:409:000000000-BFKT7:1:2108:8201:7903 1:N:0:26
AAAGTCGAGGTGCCTAAAGTGGCAACCCAGACTCATTGTCGTGTTGGTGGTGTAGAGCTTCCTGTAGCCGCATGGCGTTCGTACTTAAATATGGAACTAACCATTCCAATTTTCGCTGTCTCTTATACACATCTCCGAGCCCAAGAGACC
+
A?AA>BA>DDB>FFGGBADFDGGHGHHGGHHGHHHHGHHHGGGGHGGAFEGGHGHHHGGHGHHGFFGGFEEGGGHFGGGGGGHHHHFFDHHFHHFFCGBBGHBGHGFFHHGFGFEGEF??DDHHEHFHHHHF1G1FD?@CCCHCCC0<FF
@M02034:409:000000000-BFKT7:1:2108:25694:7904 1:N:0:26
AAAGTCGAGGTGCCTAAAGTGGCAACCCAGACTAAGAAGAAGGTTGGTGGTGTAGAGCTTCCTGTAGCCGCATGGCGTTCGTACTTAAATATGGAACTAACCATTCCAATTTTCGCTGTCTCTTATACACATCTCCGAGCCCACGAGACC
+
BCCCBFBBCCBAGGGGGGGGGGGHHHHGGHHFHHHHHHHHGHHGGHGFGGGGHHHHHGHHHHHHHHHHHGGGGGHHGGGGGGHHHHHHFGGHHHHHFGFHHHGHHHHHHHHHHHGGGGGHHHHHHHGHFFFGGGGHGD?CGGHG?<CDGC
@M02034:409:000000000-BFKT7:1:2108:16544:7907 1:N:0:26
AAAGTCGAGGTGCCTAAAGTGGCAACCCAGACTGAGGTGGTTGTTGGTGGTGTAGAGCTTGCTGTAGCCGCATGGCGTTCGTACTTAAATATGGAACAACCATTCCAATTTTCGCTGTCTCTTATACACATCTCCGAGCCCACGAGACCG
+
BBCCAFCBCCBAFGGGGGGFGGGHHHHGGGHFGFFCFAAFBBFGEFF11EEA13D5AAA33BD55BA53BE0EEE1>?>FAE21?EG334B4@B33BFFE//BFH444?F4GG@/<E<GGHHH3F3F3F2FC3B2E?C/>F<F@/>EGE<
@M02034:409:000000000-BFKT7:1:2108:7055:7915 1:N:0:26
AAAGTCGAGGTGCCTAAAGTGGCAACCCAGACTTTTGATATGGTTGGTGGTGTAGAGCTTCCTGTAGCCGCATGGCGTTCGTACTTAAATATGGAACTAACCATTCCAATTTTCGCTGTCTCTTATACACATCTCCGAGCCCACGAGACC
+
BBBBAFBBBBAAFGGGGGFGGGGFGGHGGGHGHHHHCGH55FGHGGGGGGEFHHHFHGHHHHHHHHHGHGGGGGHHGGGGGGHHHHHEGHGGHHHHFHHHHHFGHHHHEFHHHHGGGEGGHHHHFGFHHGHHFGFGFGCCGGHGCGCFGF
@M02034:409:000000000-BFKT7:1:2108:18952:7916 1:N:0:26
AAAGTCGAGGTGCCTAAAGTGGCAACCCAGACTATTCAGTATGTTGGTGGTGTAGAGCTTCCTGTAGCCGCATGGCGTTCGTACTTAAATATGGAACTAACCATTCCAATTTTCGCTGTCTCTTATACACATCTCCGAGCCCACGAGACC
+
BACCCFBBCCBCGGGGGGGGFGGHHHHGGHHGHHHHHHHGHGHGHHHEFEEFGHHHHHHHHGHHHHHGHGGGGGHHGGGGGGHHHHHHHHHHHHHHFHHHHHHHHHHGBGHHHGGGGGGFHHFHFHFHHHHFGHFHGCCCGGFGGFCDGG
@M02034:409:000000000-BFKT7:1:2108:15381:7918 1:N:0:26
AAAGTCGAGGTGCCTAAAGTGGCAACCCAGACTCAGAAGCAGGTTGGTGGTGTAGAGCTTCCTGTAGCCGCATGGCGTTCGTACTTAAATATGGAACTAACCATTCCAATTTTCGCTGTCTCTTATACACATCTCCGAGCCCACGAGACC
+
CCBCCFBCCBCCGGGGGGGGGGGHHHHGGHGGHHHHGHHHHHHFFHGGGGGFGHHHHHHHHHHGHHHGHGGGGGHHGGGGGGFHHHHHHHGHHHHHGGFHHHGGGFGHHHHHHHGGGGGHHHHHHHHHFHGHFFGHGGFGGGFGGGGGGE
@M02034:409:000000000-BFKT7:1:2108:7038:7923 1:N:0:26
AAAGTCGAGGTGCCTAAAGTGGCAACCCAGACTAAGAAGAAGGTTGGTGGTGTAGAGCTTCCTGTAGCCGCATGGCGTTCGTACTTAAATATGGAACTAACCATTCCAATTTTCGCTGTCTCTTATACACATCTCCGAGCCCACGAGACC
+
BAABBFABBBAAFGGGGGGGGGGFHHHGGHHFH33A3A3F332FGGGFEGEFFGHHGHHHHHHFGGHHHGGGEGHHGGGEEGBHHHHHHGBGGBGGHFGFHGHHHHHHFGHHHHGGGGGGHHHHFHGHHGHHHGGGG@DGGGHGGCCDGE
@M02034:409:000000000-BFKT7:1:2108:8552:7923 1:N:0:26
AAAGTCGAGGTGCCTAAAGTGGCAACCCAGACTCCGAAGATGGTTGGGGGTGTAGAGCTTCCTGTAGCCGCATGGCGTTCGTACTTAAATATGGAACTAACCATTCCAATTTTCGCTGTCTCTTATACACATCTCCGAGCCCACGAGACC
+
AABBAFBCCCABGGGFGGGGGGGGHHGGGHHGHHHGGGEAGHH3FEFGGGEGFGHFHHGHFGHHBGHGHFGGGGHHGGGGGGHHHHHHGHHHHHEEFHFHHHFHHHHGFHHHHFGGGGEGHFHHHHGHGGEH1FFGDCGGGGGGGGGGGG
@M02034:409:000000000-BFKT7:1:2108:7072:7927 1:N:0:26
AAAGTCGAGGTGCCTAAAGTGGCAACCCAGACTTTTTATTATGTTGGTGGTGTAGAGCTTCCTGTAGCCGCATGGCGTTCGTACTTAAATATGGAACTAACCATTCCAATTTTCGCTGTCTCTTATACACATCTCCGAGCCCACGAGACC
+
AABBAFBBBBBBGFGFGGGFGGGHHHGGGHHGHHHHHFHHFGHHHHHFFGFFHHHHHHHHHGHHHHHHHGGGGGHHGGGGGGHHHHHGGHHHGHGHFGHFGHHHHHHHHHHHHHGGGGGHHHHHHHHHHFHHHHHHDCDGGGHGGGGGGE
@M02034:409:000000000-BFKT7:1:2108:20754:7930 1:N:0:26
AAAGTCGAGGTGCCTAAAGTGGCAACCCAGACTGATACTCCTGTTGGTGGTGTAGAGCTTCCTGTAGCCGCATGGCGTTCGTACTTAAATATGGAACTAACCATTCCAATTTTCGCTGTCTCTTATACACATCTCCGAGCCCACGAGACC
+
AABBBFBADDAAFFGGGGGFGGGHGEFGGHHGHHGHHHHFHHHGGGHEFFAFEFHHHHHHHFHHHHHGHFGFGGHGGEGGGEGHHGFBGFHEGGFGFHDFHGFHHHHFFGHHHECEFGGFHHHGFHHHBGHHFHFFFG?//FHFCDGDGF
@M02034:409:000000000-BFKT7:1:2108:25877:7931 1:N:0:26
AAAGTCGAGGTGCCTAAAGTGGCAACCCAGACTCCGAATCGTGTTGGTGGTGTAGAGCTTCCTGTAGCCGCATGGCGTTCGTACTTAAATATGGAACTAACCATTCCAATTTTCGCTGTCTCTTATACACATCTCCGAGCCCACGAGACC
+
AABBBFAADDAAFGGGAFGGGGGGHGHGGHHGGHHGGGGGA22GGHFEFEEFHHHFHHHHHHHHHHHHHGGGGGHHGGGFGEFHHGHFFGGHGHFFFHGHHHGFHFGGHGHHFFEGGCGHFHGHHHF33BDGFHHGDC@GGFHGGGGGGE
@M02034:409:000000000-BFKT7:1:2108:13701:7931 1:N:0:26
AAAGTCGAGGTGCCTAAAGTGGCAACCCAGACTGATGAGAGGGTTGGTGGTGTAGAGCTTCCTGTAGCCGCATGGCGTTCGTACTTAAATATGGAACTAACCATTCCAATTTTCGCTGTCTCTTATACACATCTCCGAGCCCACGAGACC
+
CBCCCFCCCBBCGGGGGGGGGGGHHHHGGHHGHHGHHHHHHGGGHGGGGGGFGHHGHHHHHHHHHEHHHGGEGGHGGGGGGGHGHHHHHHHHHHHFHHHHHHFGGFHHHGHHHHFGGGGGHGHHFHHHFFBCFHBDD/<CFFHFFCFFGF
@M02034:409:000000000-BFKT7:1:2108:14433:7935 1:N:0:26
AAAGTCGAGGTGCCTAAAGTGGCAACCCAGACTTTTATGCCTGTTGGTGGTGTAGAGCTTCCTGTAGCCGCATGGCGTTCGTACTTAAATATGGAACTAACCATTCCAATTTTCGCTGTCTCTTATACACATCTCCGAGCCCACGAGACC
+
AAABAFBAB>ABGGGGGBFFFGGHGHHGGGHGHGHHGFGFHHHFHHHEGGEEGFHHHHHGHHHHHFFHHGCEGGHHGGGEGEFEFHGGHHFHHGFDGHBFFG@GBFF4GGHHHGGGGGGFHFHHHHFF4FBGB3BDFCGF@FHGGFGGGA
@M02034:409:000000000-BFKT7:1:2108:18335:7938 1:N:0:26
AAAGTCGAGGTGCCTAAAGTGGCAACCCAGACTAAGAATAAGGTTGGTGGTGTAGAGCTTCCTGTAGCCGCATGGCGTTCGTACTTAAATATGGAACTAACCATTCCAATTTTCGCTGTCTCTTATACACATCTCCGAGCCCACGAGACC
+
BAAABFABBBBAGGGGGGGGGGGHFHHGGHHGHHHHHHGHHHGHHHGEFGEFFFFEGDGHHGHHHHHFHFGEGEHGGEGGGEGHGHHHHHHFGHEHFHHHHGHHHHHGHHHHHFGGGGFDGHHHFHHHHHGHGHHFE@CGGGHGGGCGGG
@M02034:409:000000000-BFKT7:1:2108:13445:7945 1:N:0:26
AAAGTCGAGGTGCCTAAAGTGGCAACCCAGACTGAGAGTAAG
+
AAAA>FA>ADAAGGG54FGGGFGHGHGGGGGGHH3A5BG555
@M02034:409:000000000-BFKT7:1:2108:10697:7947 1:N:0:26
AAAGTCGAGGTGCCTAAAGTGGCAACCCAGACTGCTTCTTCGGTTGGTGGTGTAGAGCTTCCTGTAGCCGCATGGCGTTCGTACTTAAATATGGAACTAACCATTCCAATTTTCGCTGTCTCTTATACACATCTCCGAGCCCACGAGACC
+
BBBBBFBAADAAGGGGGGGGGGGHFHHGFGGGHGHHHHHHHHGGEEEFFGEFHHHHHHHHHHHHHHHHHGGCGGHHGGGGGGFHHHFGHHHHHHDGFHGHHHHHFHGHEGHHHHGGGGGHHHHHGHGFGFGHHGGDD@FGGGHGGFGGGG
@M02034:409:000000000-BFKT7:1:2108:25887:7949 1:N:0:26
AAAGTCGAGGTGCCTAAAGTGGCAACCCAGACTCCGAATCGTGTTGGTGGTGTAGAGCTTCCTGTAGCCGCATGGCGTTCGTACTTAAATATGGAACTAACCATTCCACTTTTCGCTGTCTCTTATACACATCTCCG
+
AAA?>DABDDAAAAFGB4BEDBAF4A4EFDHGHBGDC?F?2F2AFGFFA1BA13D5FGFG5GDGAAGFHGFCEAHE/EGFGEFGHHBG3B4@GBFBGBB3FAFHFH443BFGHH?EE?<3??DBBBB332?B2F32?
@M02034:409:000000000-BFKT7:1:2108:19050:7950 1:N:0:26
AAAGTCGAGGTGCCTAAAGTGGCAACCCAGACTCGGGAGAATGTTGGTGGTGTAGAGCTTCCTGTAGCCGCATGGCGTTCGTACTTAAATATGGAACTAACCATTCCAATTTTCGCTGTCTCTTATACACATCTCCGAGCCCACGAGACC
+
ABBCCFCCCBABGGGGFGGGGGGHHHHGGHHGHHGGG2EEEGFHHGH?FEGGHFHFFFHHGHHGGFHFHFG@EGHFGGGGGGHFGHHHHGHGHBBDGHFHEHBGGFHDHGFHHHGDEDEHFFHHGHFD?GDGGGEFECD?CFFGFG?DDF
@M02034:409:000000000-BFKT7:1:2108:12775:7964 1:N:0:26
AAAGTCGAGGTGCCTAAAGTGGCAACCCAGACTGCTTTGTCTGTTGTGGTGAGAGCTTCCTGTAGCCGCATGGCGTTCGTACTTAAATATGGAACTAACCATTCCAATTTTCGCTGTCTCTTATACACATCTCCGAGCCCACGAGACCGT
+
BBBBBFBADBABGGGGGGGGGGGHHHHGGGHGHHHHHHHHHHHHHHFGGFFGHHHHHHHHHHGFGGHGGGEGHFFEGGGGFGHHGGFHHHHHBGFGFGHHHHHHHHEGHHHHGEGGGHHGHHHHHFFHFHHHHEG/CCGGHGGCGGGGGG
@M02034:409:000000000-BFKT7:1:2108:15247:7965 1:N:0:26
AAAGTCGAGGTGCCTAAAGTGGCAACCCAGACTAGTCCGACGGTTGGTGGTGTAGAGCTTCCTGTAGCCGCATGGCGTTCGTACTTAAATATGGAACTAACCATTCCAATTTTCGCTGTCTCTTATACACATCTCCGAGCCCACGAGACC
+
AAB?AFBBBBAAFGGGGGGGBFFHFHHGGHGGHFFHHHGGG2EEFGCGEGEFGHHHHHHHHHHHHHHHHGGCGGHHGGGGGGGHHHHGEGBGHFFGFHGFHHHHHHGHHGHHHHGGGDDFGHHHHHGGGHHHGGGGG//<DGGGCDCDDF
@M02034:409:000000000-BFKT7:1:2108:21799:7965 1:N:0:26
AAAGTCGAGGTGCCTAAAGTGGCAACCCAGACTAAGAAGAAGGTTGGTGGTGTAGAGCTTCCTGTAGCCGCATGGCGTTCGTACTTAAATATGGAACTAACCATTCCAATTTTCGCTGTCTCTTATACACATCTC
+
BBBBBFBBBBABGGGGGGGGGGGHHHHGGHGEGCD3FAB3A3GG32EEG?EFA3F5BA3E5GHFE5A53BE0EEE1>?E???21?EGBFDFFEB33BFGB303BF4F4BFEFF4<EE/?34BBF4B?3F2F2BFG
@M02034:409:000000000-BFKT7:1:2108:11431:7968 1:N:0:26
AAAGTCGAGGTGCCTAAAGTGGCAACCCAGACTCAGAAGCGGGTTGGTGGTGTAGAGCTTCCTGTAGCCGCATGGCGTTCGTACTTAAATATGGAACTAACCATTCCAATTTTCGCTGTCTCTTATACACATCTCCGAGCCCACGAGACC
+
>?AA3B>>D2>ACGFGCGGGGGGHFHFGGEHGHHHHGGHHGGGEFECFCGEGFFGHF5GH@BFDGGFFGEE?EEFG@ECGCEBH?4G?3EFFF3DBEGBCFF3FGBF4GB3GHB@AEG?FGFGH1FDGDH1GHHFDA?<@/FGE/CC.DF
@M02034:409:000000000-BFKT7:1:2108:18491:7968 1:N:0:26
AAAGTCGAGGTGCCTAAAGTGGCAACCCAGACTGAGACGTATGTTGGTGGTGTAGAGCTTCCTGTAGCCGCATGGCGTTCGTACTTAAATATGGAACTAACCATTCCAATTTTCGCTGTCTCTTATACACATCTCCGAGCCCACGAGAC
+
AAABAFBBBBBBGGGGGGGGGGGHHHHGGHGGHHBA5GE2AFFHHFEGAAEFAFGBGDFGGHFAGBGE3EE@EEGAEEFGGG2EGFGHFHBEDG33FGBFC03F3?G?GGHHE4EGGG?3?FGGDHFFHHGCCGGFGCCCC//<A/</C
@M02034:409:000000000-BFKT7:1:2108:12795:7970 1:N:0:26
AAAGTCGAGGTGCCTAAAGTGGCAACCCAGACTGCTTTGTCTGGTGTGGTGAGAGCTTCCTGTAGCCGCATGGCGTTCGTACTTAAATATG
+
A3AA3DAABBAAGFEGBABFAGDCCFCEFDHBGFCFDDA55DF3BBBEECCDGFE1B3BB5BB5D531A0AEG1EEFF>12BF443F44DF
@M02034:409:000000000-BFKT7:1:2108:15623:7973 1:N:0:26
AAAGTCGAGGTGCCTAAAGTGGCAACCCAGACTGCGCATCCTGTTGGTGGTGTAGAGCTTCCTGTAGCCGCATGGCGTTCGTACTTAAATATGGAACTAACCATTCCAATTTTCGCTGTCTCTTATACACATCTCCGAGCCCACGAGACC
+
AAAAAFBBBBAABGGGGFDFGGGHG4GEGFHGHHHGGGGGHHHHHHGGGGEFBFGGHHHHHHHFGFGGHDECGGGHGGGGGGHHFHHFGHEGGGBFGHBCFC3GHHHHFHGGHDE/E?EG2DGGFHH?2?1F1B11C@/B?/CFCCDDG<
@M02034:409:000000000-BFKT7:1:2108:12626:7975 1:N:0:26
AAAGTCGAGGTGCCTAAAGTGGCAACCCAGACTAAGAATAAGGTTGGTGGTGTAGAGCTTCCTGTAGCCGCATGGCGTTCGTACTTAAATATGGAACTAACCATTCCAATTTTCGCTGTCTCTTATACACATCTCCGAGCCCACGAGACC
+
AABA3DAAD@AAGGGFGGGGGGGHHHHGGHHGH3FG3AF5DGFFFGFEFGGGHHHHHHHHHHHHGHHHHGGGGGHHGGGGGGFGHHHHHHHHHFGGHHD@GHFHGHHGHHHHHHGGGGGHHHHHEGFHFHEHHHGGGG/BGGGGCGCGGA
@M02034:409:000000000-BFKT7:1:2108:22788:7979 1:N:0:26
AAAGTCGAGGTGCCTAAAGTGGCAACCCAG
+
AAAAAFAADDA1GGG1GGGGGCGCHHFAEE
@M02034:409:000000000-BFKT7:1:2108:15266:7980 1:N:0:26
AAAGTCGAGGTGCCTAAAGTGGCAACCCAGACTAGTCCGACGGTTGGTGGTGTAGAGCTTCCTGTAGCCGCATGGCGTTCGTACTTAAATATGGAACTAACCATTCCAATTTTCGCTGTCTCT
+
>3>A3BAAA2A4EFB54BDDDG2GFFGEDGHGHHHHCDEG2AEBFEE1EE1FAFGHG5@E5BBFFFGDB?EEGGF1EE?EEGGGGHFFFG?GGHEE3B?3?0?BGDDDD4FGH4@?EGA1GFB
@M02034:409:000000000-BFKT7:1:2108:15248:7984 1:N:0:26
AAAGTCGAGGTGCCTAAAGTGGCAACCCAGACTAGTCCGACGGTTGGTGGTGTAGAGCTTCCTGTAGCCGCATGGCGTTCGTACTTAAATATGGAACTAACCATTCCAATTTTCGCTGTCTCTTATACACATCTCCGAGCCCACGAGACC
+
AAABAFBABBBBGGGGGGFGGGGHGHGGGDHGHHFFGHGGGGGGGGCEFGFFHHHFHHHHHHHHHHHFHFGFEGHHGGGGGFHFHHF3?GFHFHBFFFFHHFHHGGFFFGHHHHGDDCGGFFGHFHGHHH2GGFFGG?GCGGAFC<@E?F
@M02034:409:000000000-BFKT7:1:2108:8149:7991 1:N:0:26
AAAGTCGAGGTGCCTAAAGTGGCAACCCAGACTGGTCGGAAGGTTGGTGGTGTAGAGCTTCCTGTAGCCGCATGGCGTTCGTACTTAAATATGGAACTAACCATTCCAATTTTCGCTGTCTCTTATACACATCTCCGAGCCCACGAGACC
+
AABBADABBDAAGGGGFGGGGGGHHHHGGHHGHHHHHGEEEGGGGFGECEGGGFHHHFHHHHGHHGHHFEGGGGHFFEGGG?GHGHGFGHFBGFF3GGEFGG3FFDDDGHHHHHGGGGFHGHHHGHGHHGHHHFBFGGFFGEHGFC?AEF
@M02034:409:000000000-BFKT7:1:2108:23536:7994 1:N:0:26
AAAGTCGAGGTGCCTAAAGTGGCAACCCAGACTAATAATCATGTTGGTGGTGTAGAGCTTCCTGTAGCCGCATGGCGTTCGTACTTAAATATGGAACTAACCATTCCAATTTTCGCTGTCTCTTATACACATCTCCGAGCCCACGAGACC
+
AAAAAFBBBBBBGFGDGGGGGGGGHHHGGHHGHHHHHHHHEGGHHHGEFFFFHHHHHHHHHHHHHHHEHEAEFGHHGGGGGGHHHHHHDGHHHHHHHHHHHHHHHHGHHHHHHFEEGGFFHGHHHHHBFFFHGGFBDCGGGGHGGGGGGG
@M02034:409:000000000-BFKT7:1:2108:4975:7996 1:N:0:26
AAAGTCGAGGTGCCTAAAGTGGCAACCCAGACTAAGCAGCGTGTTGGTGGTGTAGAGCTTCCTGTAGCCGCATGGCGTTCGTACTTAAATATGGAACTAACCATTCCAATTTTCGCTGTCTCTTATCACATCTCCGAGCCCACGAGACCG
+
>>AA3BAADBAAGGGGFGGFDGFHHHGGGHGFGHHHHHHHFEGEGFHECEEFFFGFFFGC5GHFFFFBFEEGGGHCEFGGGEFHHHHHGHEGFHFECGBFCG3GGHGDGHGHHHEEFGGHFHHHFHHHHHGHHDGGFFGCCGGFCCDGGF
@M02034:409:000000000-BFKT7:1:2108:23554:7998 1:N:0:26
AAAGTCGAGGTGCCTAAAGTGGCAACCCAGACTAATAATCATGTTGGTGGTGTAGAGCTTCCTGTAGCCGCATGGCGTTCGTACTTAAATATGGAACTAAC
+
AAAA>3A1>AAAF1BBA1B31FAGG00AEFC0BAEHHCCDBFHFHFE/FEEFEHHHG1FC1FGEABG2BAAEEEGAE/E/EEFEFGHBHGDGFFD@1B11@
@M02034:409:000000000-BFKT7:1:2108:8131:7999 1:N:0:26
AAAGTCGAGGTGCCTAAAGTGGCAACCCAGACTGGTCGGAAGGTTGGTGGTGTAGAGCTTCCTGTAGCCGCATGGCGTTCGTACTTAAATATGGAACTAACCATTCCAATTTTCGCTGTCTCTTATACACATCTCCGAGCCCACGAGACC
+
CCCCCFCCCCBCGGGGGFGGGGGHHHHGGHGGHHHHFGGGFEEHHHGEFGEFHHHGHHHHHHHGFHHGGGGFFGHHGGGGGGHGHHHHFGGGHEDDFGHHFCFGHHHEHGHHHHGGGGGHFHHHFGHDFHHHGGGEAC@D?FAFGFGDDC
@M02034:409:000000000-BFKT7:1:2108:16257:8000 1:N:0:26
AAAGTCGAGGTGCCTAAAGTGGCAACCCAGACTAGTGAGCAGGTTGGTGGTGTAGAGCTTCCTGTAGCCGCATGGCGTTCGTACTTAAATATGGAACTAACCATTCCAATTTTCGCTGTCTCTTATACACATCTCCGAGCCCACGAGAC
+
AAAB>D?AD@AAFGFGFGDF5FGHHHGGFHHFGBFA5DGHBGHGHHGGGGGFFBHBD5GFGFHHHFHGFEFGGGHGGEGGEGGHHHFF3FDHHFF33BDFGFHEHHHFFBBGHFCEEEGFGFFFG4?BBF??2B3FE/>BDGEEGG?<E
@M02034:409:000000000-BFKT7:1:2108:21280:8004 1:N:0:26
AAAGTCGAGGTGCCTAAAGTGGCAACCCAGACTCAGGGGCCTGTTGGTGGTGTAGAGCTTCCTGTAGCCGCATGGCGTTCGTACTTAAATATGGAACTAACCATTCCAATTTTCGCTGTCTCTTATACACATCTCCGAGCCCACGAGAC
+
CCCCCFABCCCCGGGGGGFGFGGHHHHGGHHGG33BEFA222BFGHHGGGEFHFHHHHHHHHHHHHHHGFE@EGFHGGGGGGHHHHFHHHHHHHGHGHHG?GHHFHFHBGHHHDEGGGGGFHHHHHFHFFGHHHHHGCGGGGGGGCFGG
@M02034:409:000000000-BFKT7:1:2108:13497:8016 1:N:0:26
AAAGTCGAGGTGCCTAAAGTGGCAACCCAGACTTTTGGGGCTGTTGGTGGTGTAGAGCTTCCTGTAGCCGCATGGCGTTCGTACTTAAATATGGAACTAACCATTCCAATTTTCGCTGTCTCTTATACACATCTCCGAGCCCACGAGACC
+
AABCBFCBCDBCGGGGGGGGGGGHHHHGGHHGHHHHHGGGGEGGHHHGGGGGHHHHHHHHHHHHHHHHHGGGGGHHGGGGGGHHHHHGHHHGHHHGHHHHGHGHHHFHHGHHHHGGGGGGHGHHFHHGFFHHHHHFDFGGFGHGGG??DC
@M02034:409:000000000-BFKT7:1:2108:16247:8020 1:N:0:26
AAAGTCGAGGTGCCTAAAGTGGCAACCCAGACTAGTGAGCAGGTTGGTGGTGTAGAGCTTCCTGTAGCCGCATGGCGTTCGTACTTAAATATGGAACTAACCATTCCAATTTTCGCTGTCTCTTATACACATCTCCGAGCCCACGAGAC
+
BBBBBFAA@BABGGFGGGGGGGGGHHGGGGHGH3FG5AGG3FFHFECEFGAFGHHEFHHHHFHHHHHHHGGEFGHHGGGGGFFHHHGBGHHHHHGFFHGGFGHGHHGHBGHHHHGGGEFHHHHHGH?FFHFHHHHGG@@CFFHGCCDFG
@M02034:409:000000000-BFKT7:1:2108:20174:8025 1:N:0:26
AAAGTCGAGGTGCCTAAAGTGGCAACCCAGACTTTTTTTCTTGTTGTTGTTGTAGAAGTTGCTG
+
BBBBBFBBBBABGGGGFGGFGGGHFHHGGHHGHD5B3AE35DGG512B12BB25D555555DB5
@M02034:409:000000000-BFKT7:1:2108:22894:8026 1:N:0:26
AAAGTCGAGGTGCCTAAAGTGGCAACCCAGACTCATCAGCATGTTGGTGGTGTAGAGCTTCCTGTAGCCGCATGGCGTTCGTACTTAAATATGGAACTAACCATTCCAATTTTCGCTGTCTCTTATACACATCTCCGAGCCCACGAGACC
+
CBBCCFCCCCBCGGGGGGGFGGGGHHHGGHHGHHHHHHHHHHGHHHHEFGEFEHHHHHHHHFHHHGHHHGGGGGHGGGGGGFHHHHGGHHHHHGFGGHHHHHHHHHHGHGHHHGGGGGGHHHHHFHGGFHDFFGBFGGCCGGHGGCCGFF
@M02034:409:000000000-BFKT7:1:2108:16195:8034 1:N:0:26
AAAGTCGAGGTGCCTAAAGTGGCAACCCAGACTCCTCCGCGTGTTGGTGGTGTAGAGCTTCCTGTAGCCGCATGGCGTTCGTACTTAAATATGGAACTAACCATTCCAATTTTCGCTGTCTCTTATACACATCTCCGAGCCCACGAGACC
+
CCCCBFCCCDABGGGGGGGGGGGGHHHGGHHGHHHHHHGGGGGGHHHGGGGFGFHHHHGHHHHHHHHHHGGGGGHHGGGGGGFHHHHHHHHHHHHHGHHHHHHHHHHGGHHHHHGGGGGHHGHHHHHHHHFHHHFFDC??FGGGGGCGGF
@M02034:409:000000000-BFKT7:1:2108:27503:8036 1:N:0:26
AAAGTCGAGGTGCCTAAAGTGGCAACCCAGACTTTGTATTGTGTTGGTGGTGTAGAGCTTCCTGTAGCCGCATGGCGTTCGTACTTAAATATGGAACTAACCATTCCAATTTTCGCTGTCTCTTATACACATCTCCGAGCCCACGAGACC
+
BABBAFAABDBBGGGGGFBBFFFHHHHGGHHCFHHHGHHHFFHHHHHEFGABFFHFF5GHHHHFFFHGBEEEGEHBEEGFEF2FFGFGHGHBFHHGFFFHHHFHHHHHFHHHHFE/EEEFHBFHFHHEBCDFCFBDECGGGGGGGFGGGE
@M02034:409:000000000-BFKT7:1:2108:16252:8038 1:N:0:26
AAAGTCGAGGTGCCTAAAGTGGCAACCCAGACTAATACGCCGGTTGGTGGTGTAGAGCTTCCTGTAGCCGCATGGCGTTCGTACTTAAATATGGAACTAACCATTCCAATTTTCGCTGTCTCTTATACACATCTCCGAGCCCACGAGACC
+
BBBBBFBBB@AAFGGGGGGGGGGHHHHGGHGGHCCGFHHGGGFGGGGGGGGFGHGHHHHHHHHGHHHHHGGGGGHHGGGGGGHHHHGHEGGHGGHHHHGHHHFHHHHHHHHHHHGGGGGHHHHHHHHHGHFCFGGHGCGGGGHGG?D?DF
@M02034:409:000000000-BFKT7:1:2108:17337:8051 1:N:0:26
AAAGTCGAGGTGCCTAAAGTGGCAACCCAGACTCCTCAGAATGTTGGTGGTGTAGAGCTTCCTGTAGCCGCATGGCGTTCGTACTTAAATATGGTACTAACCATTCCAATTTTCGCTGTCTCTTATACACATCTCCGAGCCCACGAGAC
+
BBBBBDABDDBBGGGFGGGGGGGGHGHGGGHGHCGFHBGH5AGHHHF2A2EF13G5DAGEBFDHHBD53EE0EEFCG1>FFD2FCGFFDGHFHH4BBFEF3B3BFGHBFFGHH4>EFFEGGBBF?4B4B3BBFFB2F<@C?CEFCC/??
@M02034:409:000000000-BFKT7:1:2108:23610:8051 1:N:0:26
AAAGTCGAGGTGCCTAAAGTGGCAACCCAGACTCGGGGGGTGGTTGGTGGTGTAGAGCTTCCTGTAGCCGCATGGCGTTCGTACTTAAATATGGAACTAACCATTCCAATTTTCGCTGTCTCTTATACACATCTCCGAGCCCACGAGACC
+
CCCCCFCBBCCBGGGGGGGGGGGHHHHGGHHGHHGGGGGG>BDGFGGGGGAFGFH@GBGHFFHHHHHHHGGGGGHHGFGFGDGHHHGCHGFHHFFCGFFCFFGGGGGFGGGGGGGGGGGGGGFGFGFFGGFFFFFFA@DFFFEEAF;FFF
@M02034:409:000000000-BFKT7:1:2108:11820:8058 1:N:0:26
AAAGTCGAGGTGCCTAAAGTGGCAACCCAGACTCGTCGGCTGGTTGGTGGTGTAGAGCTTCCTGTAGCCGCATGGCGTTCGTACTTAAATATGGAACTAACCATTCCAATTTTCGCTGTCTCTTATACACATCTCCGAGCCCACGAGACC
+
CCCCCFCCCCCCGGGGGGGGGGGHHHHGGHHGHHGHGGGGGGGHHGGGGGGGHHHHHHHHHHHHHHHHHGGGGGHHGGGGGGHHHHHHHHHHHHHHHHHHHHHHHHGHHHHHHHGGGGGHHHHHHHHHHHEHHHHFGCFGGGHGGGGGGG
@M02034:409:000000000-BFKT7:1:2108:18505:8065 1:N:0:26
AAAGTCGAGGTGCCTAAAGTGGCAACCCAGACTCGGGCTCATGTTGGTGGTGTAGAGCTTCCTGTAGCCGCATGGCGTTCGTACTTAAATATGGAACTAACCATTCCAATTTTCGCTGTCTCTTATACACATCTCCGAGCCCACGAGACC
+
BBCCCFBBCBBBGGGGGGGFGGGHHHHGGHGGHHGGGGGHHHHGHHHGGGFGGGHGHHHHHHHHHHHHHECEGGGHGFGGGGHHHHHHHHHHHHHFFHGFHHHHHHHHHHHHHHGGGGGFHHHHHHHHGHFHGHHGGGGGGGHGFGGGGF
@M02034:409:000000000-BFKT7:1:2108:25521:8070 1:N:0:26
AAAGTCGAGGTGCCTAAAGTGGCAACCCAGACTAAGAATGATGTTGGTGGTGTAGAGCTTCCTGTAGCCGCATGGCGTTCGTACTTAAATATGGAACTAACCATTCCAATTTTCGCTGTCTCTTATACACATCTCCGAGCCCACGAGACC
+
CCCCCFCCCCABGGGGGGGGGGGHHHHGGHHGHHCHHHHHHHHHHHHGGGAFGHHFHHHHHGHHHHHHHGGGGGHHGGGGGGHHHHHGHHGHHHHHHHFHHHHHHHHHHHHHHHGGGGGFHHHHHHHFFHGHFHGFG/B@DGHGGFF?CA
@M02034:409:000000000-BFKT7:1:2108:8796:8086 1:N:0:26
AAAGTCGAGGTGCCTAAAGTGGCAACCCAGACTTATGATCCTGTTGGTGGTGTTG
+
BAAABFBBBBBBGGGGEGGGGGGHHHHGGHHGHF5F5555ADFHD32B22B111B
@M02034:409:000000000-BFKT7:1:2108:16020:8087 1:N:0:26
AAAGTCGAGGTGCCTAAAGTGGCAACCCAGACTACTGCGGCTGTTGGTGGTGTAGAGCTTCCTGTAGCCGCATGGCGTTCGTACTTAAATATGGAACTAACCATTCCAATTTTCGCTGTCTCTTATACACATCTC
+
BBBCAFBBBCABGGGGGGGGGGGHHHHGGHHGHC3GHDF2AEEAGFGGEDFGFFFBF5GB5FHHFBG5BEF?FEH1EE@FEE?C?GFF3GGDFF33FGHHC03FG4D44FGHHGEAFDGGDGGHGGHBG2F222@
@M02034:409:000000000-BFKT7:1:2108:12787:8087 1:N:0:26
AAAGTCGAGGTGCCCAAAGTGGCAACCCAGACTAAGCTGCAGGTTGGTGGTGTAGAGCTTCCTGTAGCCGCATGGCGTTCGTACTTAAATATGGAACTAACCATTCCAATTTTCGCTGTCTCTTATACACATCTCCGAGCCCACGAGACC
+
BBCCCFBCCCCCGGGGGGGFGGGHHHHGGHHGHHHHHHHHHGHHHHGGGGGFGHHHFHHHHHHHHHHEHGGGGGHGGGGGGGHHHHHEHHHHHHFFHHHHHHHHHHHHGGHHHHGGGGGHHHHHHHHFGHFGHHGFG@DGGGHGGGGGGE
@M02034:409:000000000-BFKT7:1:2108:21095:8106 1:N:0:26
AAAGTCGAGGTGCCTAAAGTGGCAACCCAGACTCCTCCGCCTGTTGGTGGTGTAGAGCTTCCTGTAGCCGCATGGCGTTCGTACTTAAATATGGAACTAACCATTCCAATTTTCGCTGTCTCTTATACACATCTCCGAGCCCACGAGACC
+
A3AABFBBDBAAGFGFGGGGGGGHGHHGGGGFHHHHHHGGGGGHHFAGGGGFHHGHHGHHHHHGHHHHHGGGGGHHGGGGGGFHHHGB3FFHHEFFFFFEFHHHHHDFFGHHHHGGGAEHHGHHBGFHFHHHGDFGGCG/BFHGF?/??F
@M02034:409:000000000-BFKT7:1:2108:8784:8107 1:N:0:26
AAAGTCGAGGTGCCTAAAGTGGCAACCCAGACTTATGAGCCTGTTGGTGGTGTAGAGCTTCCTGTAGCCGCATGGCGTTCGTACTTAAATATGGAACTAACCATTCCAATTTTCGCTGTCTCTTATACACATCTCCG
+
AAAAADAABBABFFGGE4BBBFGHHHAEGFHGHFHHHBFHHHCGFGGBAEA1FGHFF5DFDHHHEFHHEAA0EEHGGGGGGGHHGHHFBBFHHBGDFCEEHHEGHGFBGHEHH?EE/?EGGFHHGHFFFFBGFBFH?
@M02034:409:000000000-BFKT7:1:2108:11468:8107 1:N:0:26
AAAGTCGAGGTGCCTAAAGTGGCAACCCAGACTAAGAGTAATGTTGGTGGTGTAGAGCTTCCTGTAGCCGCATGGCGTTCGTACTTAAATATGGAACTAACCATTCCAATTTTCGCTGTCTCTTATACACATCTCCGAGCCCACGAGACC
+
>3AA>BAABDBBGGGGGGGFFGGHGHHGGHHGHHHHGHHGGFGGHHFAFGDFGHHHHFHGEGHHFDGFHGGEFGHGGGGGFEGHHHHFHHHHHFFFFGFFGFBFGBDFHGFHHGGGGGGFHGHHHFFFFFHHEGGFE?BC/FHG?DGGGE
@M02034:409:000000000-BFKT7:1:2108:21112:8115 1:N:0:26
AAAGTCGAGGTGCCTAAAGTGGCAACCCAGACTCCTCCGCCTGTTGGTGGTGTAGAGCTTCCTGTAGCCGCATGGCGTTCGTACTTAAATATGGAACTAACCATTCCAATTTTCGCTGTCTCTTATACACATCTCCGAGCCCACGAGACC
+
BBBBAFBCCBABGGGFGGGGGGGHHHHGGHHGHHHHHHGGGGHHHHHEFGFFGHHHHGHHGFHHHHHFHGGCEGHHGGGGGGHGHHHHFHHHHHHHHHHGGHGHHFHFHHHHHHGFGFEHHHHHGGHHGHFFFGGBEC?@CGEFGGFG?F
@M02034:409:000000000-BFKT7:1:2108:11195:8130 1:N:0:26
AAAGTCGAGGTGCCTAAAGTGGCAACCCAGACTTTTTTTGAGGTTGGTGGTGTAGAGCTTCCTGTAGCCGCATGGCGTTCGTACTTAAATATGGAACTAACCATTCCAATTTTCGCTGTCTCTTATACACATCTCCGAGCCCACGAGACC
+
BBBBBFABDDAAGGGFFFGGFGGGHHFGGHHGGHGHFFGGFGGFFHGGGGGFGGG5FGFHHFHHHHHHHGEEGGHHGGGGGFHHHHH3GGGFHFDGGFDGHHGHHHFDFGHHHHGGGGFHHFHHEGGG2F2GGGFFGC@FFEEGG-CDDF
@M02034:409:000000000-BFKT7:1:2108:22192:8151 1:N:0:26
AAAGTCGAGGTGCCTAAAGTGGCAACCCAGACTAATAGGACGGTTGGTGGTGTAGAGCTTCCTGTAGCCGCATGGCGTTCGTACTTAAATATGGAACTAACCATTCCAATTTTCGCTGTCTCTTATACACATCTCCGAGCCCACGAGAC
+
ABAAAFAABDBBFGGGBGBFDGFHHGFEGCGGHHEFH5BF3EGGFGG?FDGFAFBFFAFGGHGBHFHBB>E>EEA1EEEGDEGCGHHHEFHHHH33BFFF3B?BF4B?DF3EHHGEGGGG3GHGDGBGFB2FGGF@B<DC?CEF/C/>E
@M02034:409:000000000-BFKT7:1:2108:22585:8154 1:N:0:26
AAAGTCGAGGTGCCTAAAGTGGCAACCCAGACTAGGATTAATGTTGGTGGTGTAGAGCTTCCTGTAGCCGCATGGCGTTCGTACTTAAATATGGAACTAACCATTCCAATTTTCGCTGTCTCTTATACACATCTCCGAGCCCACGAGACC
+
BBCCBFCCBBCCGGGGGGGGGGGHHHHGGHHGHFFBBGFGEFFGHFEECAEEEBGAFABA5FFHHFE5AEF?EEF1>EFEE??1GEHB3BE@EG33BGHH313FF4F4BD3FD4EEFGEE?GFE?F44FC2?FGGBA@FCCECGGGGFG?
@M02034:409:000000000-BFKT7:1:2108:18530:8155 1:N:0:26
AAAGTCGAGGTGCCTAAAGTGGCAACCCAGACTAAGAATGAGGTTGGTGGTGTAGAGCTTCCTGTAGCCGCATGGCGTTCGTACTTAAATATGGAACTAACCATTCCAATTTTCGCTGTCTCTTATACACATCTCCGAGCCCACGAGAC
+
A@BBAFBBBBBBGGGFFFFGGGGHHHHGGHHGHHFGFHHHFGHGHHGGEGEFEFHFHHGHHGHHHHHHHGGGGGHHGGGGGGHHHGHFHHHHHFFFFBFEHHHHFGHHHHHHHFGFGEGGGEHH4FFH3B2GFG?GGCCCGGGF?C@FG
@M02034:409:000000000-BFKT7:1:2108:13935:8177 1:N:0:26
AAAGTCGAGGTGCCTAAAGTGGCAACCCAGACTTCTGGGGCTGCTGGCGGT
+
BBAABFBA@?AAGGGFGBGGDDFH444EF2BEG5AF532A2A22BBB2A0A
@M02034:409:000000000-BFKT7:1:2108:8602:8179 1:N:0:26
AAAGTCGAGGTGCCTAAAGTGGCAACCCAGACTCAGTAGAGTGTTGGTGGTGTAGAGCTTCCTGTAGCCGCATGGCGTTCGTACTTAAATATGGAACTAACCATTCCAATTTTCGCTGTCTCTTATACACATCTCCGAGCCCACGAGACC
+
BBBBAFBBBDABGGGGGEGFFGGFGHHGGHHGHHHHGHHGHHHGHHHEFGEFGGHGHHHGFHHHGHHHHGGGGGHHGGGGGGHHHHGGHHGHHHGGGHGEHHFHHFFGHHHHHHFGGGEGHHHHGHGHEHHHHHFH?CDFGGHGGFCGGF
@M02034:409:000000000-BFKT7:1:2108:13685:8181 1:N:0:26
AAAGTCGAGGTGCCTAAAGTGGCAACCCAGACTTATTTGGTTGTTGGTGGTGTAGAGCTTCCTGTAGCCGCATGGCGTTCGTACTTAAATATGGAACTAACCATTCCAATTTTCGCTGTCTCTTATACACATCTCCGAGCCCACGAGACC
+
A@ABADAABDBBGGGGGGGGFGGHHHHGFHHGHHHGHHHHFFEEGHHGFGEGGHHHHHHHHHHHHHHHHGGEGGHHGGGGGGFHHHHHHGGHHFFHHGFGGFGGFHHGHHHHHHGGGGGHHHHHHHHHHFFFFHHHGGFGGGHGGGGGGG
@M02034:409:000000000-BFKT7:1:2108:24204:8181 1:N:0:26
AAAGTCGAGGTGCCTAAAGTGGCAACCCAGACTTTTACGTTTGTTGGTGGTGTAGAGCTTCCTGTAGCCGCATGGCGTTCGTACTTAAATATGGAACTAACCATTCCAATTTTCGCTGTCTCTTATACACATCTCCGAGCCCACGAGACC
+
BBBCCFCCCCBCGGGGGGGGFGGHHHHGGHHGHHHHHHGBGGGGHHHGFGEGHHHHHHHHHHHHHHFHHGGGGGHHGGGGGGHHHHHGGHHHHHHGFHFGHHFHGHGHHHHHHGGGGGGGHHHHHHFHHFEHGHHHG@CFGGHGGGGGGE
@M02034:409:000000000-BFKT7:1:2108:4852:8187 1:N:0:26
AAAGTCGAGGTGCCTAAAGTGGCAACCCAGACTCATCCTCCGGTTGGTGGTGTAGAGCTTCCTGTAGCCGCATGGTGTTCGT
+
CCCCCFABCCCBGGGGGGGGGGGHHHHGGHGGHFCFDGGD32EEEGG1AEEE13F55BBF5EDGGDGBGEEEEEE3B??FE>
@M02034:409:000000000-BFKT7:1:2108:19923:8191 1:N:0:26
AAAGTCGAGGTGCCTAAAGTGGCAACCCAGACTGCTCGGGGGGTTGGTGGTGTAGAGCTTCCTGTAGCCGCATGGCGTTCGTACTTAAATATGGAACTAACCATTCCAATTTTCGCTGTCTCTTATACACATCTCCGAGCCCACGAGACC
+
BBBBBFABBBBAGGGGGGGGGFFHHHHGGHHGHHHHHGGFF?CGDGCGFGGFFFHFGGHHDGHHHHHGHGGGGGFCDGGGGGHHHHGHHHHHHGC0GGHHFFFGGGGFBFFGGGGGGGCBFBFGGFFFEGGGGGGGF-@AFFFFF;C?DE
@M02034:409:000000000-BFKT7:1:2108:25748:8194 1:N:0:26
AAAGTCGAGGTGCCTAAAGTGGCAACCCAGACTCCGCCGATGGTTGGTGGTGTAGAGCTTCCTGTAGCCGCATGGCGTTCGTACTTAAATATGGAACTAACCATTCCAATTTTCGCTGTCTCTTATACACATCTCCGAGCCCACGAGACC
+
BBBBBFBBBBAAGGGGGGGFGGEHHGHGGHHGHHHFEFFGGGGFGFGEFFEFFBGFHFFGHHHHHHHBFEF@EEFEEEFFGFHHHFHFBGFDFFBBFGGHG03FGGFDFGFHHDDFFFBGFGHD3FGGFFG2<FGFG?DGGEF/C@C.><
@M02034:409:000000000-BFKT7:1:2108:19791:8200 1:N:0:26
AAAGTCGAGGTGCCTAAAGTGGCAACCCAGACTACTGTGACGGTTGGTGGTGTAGAGCTTCCTGTAGCCGCATGGCGTTCGTACTTAAATATGGAACTAACCATTCCAATTTTCGCTGTCTCTTATACACATCTCCGAGCCCACGAGACC
+
BBBBBFBBBDABGGGG4FGFGGGHHHHEGHHGHHFGDAF5G2EEFGFEFGEFGHHGHHHHHHHHHHHHHGGGGGHHGGGGGGHHHHHHGHHHHHHHHHHHHHHHHHGGGHHHHHGGGGGGHGHHHHHHGHFHHHGFFCCFGGGGGGGGGF
@M02034:409:000000000-BFKT7:1:2108:23511:8203 1:N:0:26
AAAGTCGAGGTGCCTAAAGTGGCAACCCAGACTGTTCCGTCTGTTGGTGGTGTAGAGCTTCCTGTAGCCGCATGGCGTTCGTACTTAAATATGGAACTAACCATTCCAATTTTCGCTGTCTCTTATACACATCTCCGAGCCCACGAGACC
+
BBBBBFBBBBBBGGGG4EGFGGGHHHGGGHHGHHHHHHGGAGGHHHHFFGEFGHHHHHHHHGHHHHHHHGGFGGHGGEGGGGFHHGGFHHFHHGGGGHFHHHGHHFFHHGHHHHGGGGGHHGHHFHFHHFGHHHHHB/<CGGHFGGFGEF
@M02034:409:000000000-BFKT7:1:2108:11050:8208 1:N:0:26
AAAGTCGAGGTGCCTAAAGTGGCAACCCAGACT
+
BCCCBFBCCCBBGGGGGGGGGGGHHHHGGHHGH
@M02034:409:000000000-BFKT7:1:2108:8851:8214 1:N:0:26
AAAGTCGAGGTGCCTAAAGTGGCAACCCAGACTCATATGTTTGTTGGTGGTGTAGAGCTTCCTGTAGCCGCATGGCGTTCGTACTTAAATATGGAACTAACCATTCCAATTTTCGCTGTCTCTTATACACATCTCCGAGCCCACGAGACC
+
AAABAFBABDABGGGGGGGGGGGFFFGGGGHGHHHGHGFDDFGGGFHEFEEFAAFDFFGFFFHG5AFDFEGCGFGFEEEGGEHHHHHHHHFEGHFBBGB@BF3FFGFGHHHHHGEEFGGHGHHHFFBHEF2FBGDDC@C/>FHFGGGGGF
@M02034:409:000000000-BFKT7:1:2108:10699:8217 1:N:0:26
AAAGTCGAGGTGCCTAAAGTGGCAACCCAGACTCTGAGGGCTGTTGGTGGTGTAGAGCTTCCTGTAGCCGCATGGCGTTCGTACTTAAATATGGAACTAACCATTCCAATTTTCGCTGTCTCTTATACACATCTCGG
+
AAAA>D>AA2AABBEEFDGDAGGHFABEGGHAFGHHGFGGEGDFFHCBFE111AFFGFHHGEFH5FGDFEE0E1G10EEF1?B1?B@@FF@EH3B3FGFFEEFBFFB4BFFHHF@/EEEFH4FG3D3?32B22B30?
@M02034:409:000000000-BFKT7:1:2108:26176:8221 1:N:0:26
AAAGTCGAGGTGCCTAAAGTGGCAACCCAGACTGTTCCTTTTGTTGGTGGTGTAGAGCTTCCTGTAGCCGCATGGCGTTCGTACTTAAATATGGAACTAACCATTCCAATTTTCGCTGTCTCTTATACACATCTCCGAGCCCACGAGACC
+
ABAABFBBBBABGGGGGGGGGGGHGGGEGHHGHHHHHHGHHHHHHHGEFGEFGEHFGDGHHHHGGGHDBEECEFH1EEGGFECGGHGFBGFBGHBFFHHF31DGGFFEFFGHH4EEGGEHHFGFB4GFBF2CGGGBFBGGFGHECF?AA?
@M02034:409:000000000-BFKT7:1:2108:13503:8224 1:N:0:26
AAAGTCGAGGTGCCTAAAGTGGCAACCCAGACTAGGAAGCATGTTGGTGGTGTAGAGCTTCCTGTAGCCGCATGGCGTTCGTACTTAAATATGGAACTAACCATTCCAATTTTCGCTGTCTCTTATA
+
AA?A1@1>D1AA1FGDFFGDDAFHGFFEFGCGHFHF1GFHGF1DGHG/FEEFGF1GFFFFGFHGHGGHFECEEGGAFGGEGFGHFFHBFHHHGHHGFC111CGGFFDHHHHHHHEFEGEHFFHF1GD
@M02034:409:000000000-BFKT7:1:2108:25089:8230 1:N:0:26
AAAGTCGAGGTGCCTAAAGTGGCAACCCAGACTACTCCGTCTGTTGGTGGTGTAGAGCTTCCTGTAGCCGCATGGCGTTCGTACTTAAATATGGAACTAACCATTCCAATTTTCGCTGTTTTTTAT
+
BBBBBFBBBBAAGGGCGGGGGGGGHHHGGHEFF3A53BE2B2FGHEEEFGGGGHHGHHHHFHHHHHHHHGGGGGHHGGGGGGHHHHHDBBGGHHFHGHGHFHDHHHHGHHGGHHFEGGF3B2?</?
@M02034:409:000000000-BFKT7:1:2108:20561:8236 1:N:0:26
AAAGTCGAGGTGCCTAAAGTGGCAACCCAGACTATGCTGAGGGTTGGTGGTGTAGAGCTTCCTGTAGCCGCATGGCGTTCGTACTTAAATATGGAACTAACCATTCCAATTTTCGCTGTCTCTTATACACATCTCCGAGCCCACGAGACC
+
AAAABBAADB>ACCGGGGGGGFE44GHDCGCFFDDHFFFFFADEHG?FAEABFEGBGEGHBGFDBAFFGGEGGEHHGGGGEEEHGHGHHHGHHEFEGHHGHFFHGHGHHHHHHHGDGGEFHHHGHFHFGGHHHHGBBB/@CGEACCGGGF
@M02034:409:000000000-BFKT7:1:2108:23224:8239 1:N:0:26
AAAGTCGAGGTGCCTAAAGTGGCAACCCAGACTCGGATGCATGTTGGTGGTGTAGAGCTTCCTGTAGCCGCATGGCGTTCGTACTTAAATATGGAACTAACCATTCCAATTTTCGCTGTCTCTTATACACATCTCCGAGCCCACGAGACC
+
BBBBBFBBBBAAGGGGGGGGGGGHHHHGGHHGHHGCEAEHGHHHHHAGGGGFHHHHHHHHHHHHHFHFHFGFGGHHGEGFGGHHHHHGHHFHHBEDHGHHHHGHHHHHFHHHHHGGGGGHHHHHHHHHHHBHHHHHGCGGGGHGGCGGGF
@M02034:409:000000000-BFKT7:1:2108:12813:8246 1:N:0:26
AAAGTCGAGGTGCCTAAAGTGGCAACCCAGACTAAGCATCCTGTTGGTGGTGTAGAGCTTCCTGTAGCCGCATGGCGTTCGTACTTAAATATGGAACTAACCATTCCAATTTTCGCTGTCTCTTATACACATCTCCGAGCCCACGAGACC
+
BABBAFCCCCABGGGGGGGGGGGHHHHGGHGFHHHHHHHHHHHHHHHEFGEFFGGHHGGHHHHHHHHHHEGGGGHHGEGGGEGHHHHHHHHHHHFFHHGFGHFGHHHHHHHHHHFGGGGHHHHHGHHHHHFHHHHHDDGGGGHGGGGGGE
@M02034:409:000000000-BFKT7:1:2108:24500:8264 1:N:0:26
AAAGTCGAGGTGCCTAAAGTGGCAACCCAGACTTTTTTTTTGTTGGTGGTGTAGAGCTTCCTGTAGCCGCATGGCGTTCGTACTTAAATATGGAACTAACCATTCCAATTTTCGCTGTCTCTTATACACATCTCCGAGCCCACGAGACCG
+
CCCCCFBBCCBCGGGGGGGGGGGHHHHGGHHGHHHGHEGGG0BFGH1FF1BGGD5D5FG5F@GD5FDGEEFEDH1EEEEGFBHGG4FHHDGEG?GGHBHGHBFHFHHHGGHH3<?BDB>G2@G2D2FDG2@FGDGA/A/CGEGGGGFEFC
@M02034:409:000000000-BFKT7:1:2108:21690:8267 1:N:0:26
AAAGTCGAGGTGCCTAAAGTGGCAACCCAGACTGGTAGGCCGGTTGGTGGTGTAGAGCTTCCTGTAGCCGCATGGCGTTCGTACTTAAATATGGAACTACCCTTCCAATTTT
+
CCCCCFCCDCBCGGGGGGGGGGGGHHHGGHHGHHHHHHGHHGGCEGFGGGEFGHHGHHHHHHHHHHHHHGGGGGHGGEGGGGHHHHHHHHHHHGGHHHH3G03B2BEF4FGH
@M02034:409:000000000-BFKT7:1:2108:22562:8272 1:N:0:26
AAAGTCGAGGTGCCTAAAGTGGCAACCCAGACTGCGGGGCAGGTTGGTGGTGTAGAGCTTCCTGTAGCCGCATGGCGTTCGTACTTAAATATGGAACTAACCATTCCAATTTTCGCTGTCTCTTATACACATCTCCGAGCCCACGAGACC
+
CCCCCFBBBCBCGGGGGGGGGGGHHHHGGHHGHGHGGGGGEGGHHHGGGGEFFDGBGGHHFHHHFFGDFEGCGGHCEEEFEFFHGHHBGHHHHFDFHHHHFGBGFHGFFFGHHFDGGGFHHHGGFFFGDFGHHHHGE@FGCGHG?@CDGE
@M02034:409:000000000-BFKT7:1:2108:21069:8274 1:N:0:26
AAAGTCGAGGTGCCTAAAGTGGCAACCCAGACTTCTAATAAGGTTGGTGGTGTAGAGCTTCCTGTAGCCGCATGGCGTTCGTACTTAAATATGGAACTAACCATTCCAATTTTCGCTGTCTCTTATACACATCTCCGAGCCCACGAGACC
+
BBAAAFBBBBAACGGGFFFFGGGBFGHEGHFGHHHFGFGHHHGHHHGEFABBGHHFGGGHHFHHHGGHGGGEEFHGGFGFGEGHHHGFBGGGHBDGGHHGGHEGFGHFHHHHHHGGGGGEHHHHHHGFFGFGHHHFGGCCCFHGCCGGGF
@M02034:409:000000000-BFKT7:1:2108:17767:8277 1:N:0:26
AAAGTCGAGGTGCCTAAAGTGGCAACCCAGACTGGGAATGGGGTTGGTGGTGTAGAGCTTCCTGTAGCCGCATGGCGTTCGTACTTAAATATGGAACTAACCATTCCAATTTTCGCTGCTCTTATACACATCTCCGAGCCCACGAGACCG
+
BBBBBFBBBBBBFGGGGGGGGFGHHHHGGDHGHHHHHFHHHGGGGGGGGGEFGFHGHGHHHGHGGHHHHGGGFGHGGEGEFEHHHHHFHHGHHFGFFHGGHHGHGHGGHHHHHHGFGGGGHHHHHHGHHHGHHFHGFGCGGGGGGGGGED
@M02034:409:000000000-BFKT7:1:2108:22584:8279 1:N:0:26
AAAGTCGAGGTGCCTAAAGTGGCAACCCAGACTAAGAA
+
BBCCAFBCCCCCGGGGGGGGGGGHHHHGGHHGHDF33B
@M02034:409:000000000-BFKT7:1:2108:5823:8296 1:N:0:26
AAAGTCGAGGTGCCTAAAGTGGCAACCCAGACTACTCCGGTGGTTGGTGGTGTAGAGGTTCCTGTAGCCGCATGGCGTTCG
+
CCCCCFCABBBCGGGGGGGGGGGHHHHGGHHGH3BG3BE2A2AEAFA111BAAAFA52AA3B5BB5B5@BE0E1C1>1>1?
@M02034:409:000000000-BFKT7:1:2108:22161:8302 1:N:0:26
AAAGTCGAGGTGCCTAAAGTGGCAACCCAGACT
+
BCBCCFBBBBACGGGGGGGGGGGHHHHGGHHGH
@M02034:409:000000000-BFKT7:1:2108:27669:8302 1:N:0:26
AAAGTCGAGGTGCCTAAAGTGGCAACCCAGACTTCTTGGAAGGTTGGTGGTGTAGAGCTTCCTGTAGCCGCATGGCGTTCGTACTTAAATATGGAACTAACCATTCCAATTTTCGCTGTCTCTTATACACATCTCCGAGCCCACGAGACC
+
BCBBBFCCCCBBGGGGGGGGGGGFGGHGGHHGGHHHHHHHHHGHHGG?FGEFGHHHHHGHHHHHBGHFHEFCEEHGFEGFFFHHHHGGHHHHHFFHHHHHHHHHHHHGHHHHHGGEGEGGGHHHHHHHGGGHGGHHDCCFGGHGC<@EDF
@M02034:409:000000000-BFKT7:1:2108:15296:8307 1:N:0:26
AAAGTCGAGGTGCCTAAAGTGGCAACCCAGACTGTTTATTCTGTTGGTGGTGTAGAGCTTCCTGTAGCCGCATGGCGTTCGTACTTAAATATGGAACTAACCATTCCAATTTTCGCTGTCTCTTATACACATCTCCGAGCCCACGAGACC
+
A?AB>DA>DDABGFGFFGGFBGFGHFEEGFHGHHHHHHH5ADGDGFGECEEFGGGHHBGF5GGGFFHDFEFEGGHGGGGGGGFEGFHFHHGGGG33BGBBFBFFGFFDHGFGHBEEFF?BHFGGFHHEDB2G??GBFFFC?AGFGGFFFC
@M02034:409:000000000-BFKT7:1:2108:5534:8308 1:N:0:26
AAAGTCGAGGTGCCTAAAGTGGCAACCCAGACTTATTCTCCGGTTGGTGGTGTAGAGCTTCCTGTAGCCGCATGGCGTTCGTACTTAAATATGGAACTAACCATTCCAATTTTCGCTGTCTCTTATAACATCTCCGAGCCCACGAGACCG
+
AA11A3>AAD>AFGGGGGGGGDFEGHHGFFAFHHHGHBFGHEEEGGEBBABFGGGFGFGHHFHBAGGBGFEEEFHGEEGFE?0GGHHFHHFGGGDGGHFHHGHHHHHGHHHHHFEEGG?FGHHGFDGHHFGHBDGFGG?CFHECCGGGFG
@M02034:409:000000000-BFKT7:1:2108:22549:8309 1:N:0:26
AAAGTCGAGGTGCCTAAAGTGGCAACCCAGACTGCGCATGTTGTTGGTGGTGTAGAGCTTCCTGTAGCCGCATGGCGTTCGTACTTAAATATGGAACTAACCATTCCAATTTTCGCTGTCTCTTATACACATCTCCGAGCCCACGAGACC
+
ABCCBFCCCCBBGGGGGGGGGGGHHHHGGHHGHHHGGGGGHHHHHHHEFGEFHHHGHHHHHHHHHGHHHGGGGGHHGGGGGGHHHHHHHHHHHHHHGHHHHHHHHHHGHHHHHHGGGGGGHHHHGHGHFHFHGHGHGGGGGGHGGCGGGF
@M02034:409:000000000-BFKT7:1:2108:13874:8311 1:N:0:26
AAAGTCGAGGTGCCTAAAGTGGCAACCCAGACTAAGAAGCAGGTTGGTGGTGTAGAGCTTCCTGTAGCCGCATGGCGTTCGTACTTAAATATGGAACTAACCATTCCAATTTTCGCTGTCTCTTATACACATCTCCGAGCCCACGAGACC
+
AABBBFCCCCBBGGGGGGGGGGGHHHHGGHGGHHHHHHHHHHHHHHGGGGGFGHHHHHHHHHHHHHHHHGGGGGHHGGGGGGHHHHHFHHHHHHFHHHHHHHHHHHHHHHHHHHGGGGGHHHHHHHGHGHGGHHHHGGGGGGHGGGGGGF
@M02034:409:000000000-BFKT7:1:2108:11534:8313 1:N:0:26
AAAGTCGAGGTGCCTAAAGTGGCAACCCAGACTCGGTTGAGGGTTG
+
BBABAFCBCCBBGGGGGGGGGGGHHHHGGHHGH3A222A3BAEA2A
@M02034:409:000000000-BFKT7:1:2108:26624:8323 1:N:0:26
ACAGTCGAGTGCCTAAAGTGGCAACCCAGACTGGGTTTTTTGTTGGTGGTGTAGAGCTTCCTGTAGCCGCATGGCGTTCGTACTTAAATATGGAACTAACCATTCCAATTTTCGCTGTCTCTTATACACATCTCCGAGCCCACGAGACCG
+
>1>1A11A1FAFGFGGGFBB1FGFAFEAHHGGHFCFFGFGGEGFA/EF//AFE1DFBEF1FGH1DFGEEGGGGHCEEEGFEFEHGFHBGEGFG111GGHHG1BEGHHHHHHHFCCGGGFGGHHGF2GFH1FCGHGGCC>CAGFC/AFFF@
@M02034:409:000000000-BFKT7:1:2108:23192:8324 1:N:0:26
AAAGTCGAGGTGCCTAAAGTGGCAACCCAGACTCCTCAGCTGGTTGGTGGTGTAGAGCTTCCTGTAGCCGCATGGCGTTCGTACTTAAATATGGAACTAACCATTCCAATTTTCGCTGTCTCTTATACACATCTCCGAG
+
AA3AAD>A@DAAFFGGGGGGGF2BFCCEFHHG3GGFGGHHHHG3BE?EFGGGGFHGGHFHHGHDBGHGD1AEEEFFGGEFEEG?GHFBFGGHGEGDGGFHFHHEHHFFFEFHFFEGGEE3FGGGFGGHFFHGB1B1C/B
@M02034:409:000000000-BFKT7:1:2108:24998:8324 1:N:0:26
AAAGTCGAGGTGCCTAAAGTGGCAACCCAGACTATGATTCAGGTTGGTGGTGTAGAGCTTCCTGTAGCCGCATGGCGTTCGTACTTAAATATGGAACTAACCATTCCAATTTTCGCTGTCTCTTATACACATCTCCGAGCCCACGAGACC
+
AABABFBBBBABGGGGGGGGGGGHGHHFGHHFHHHGFHGFFFHHGHGEFGEFGFHGGDGHGEGHHHFFDEEEEGHAFEGGEEBGHHHDHHHHGGBGFFHHHFHHFHHD4FGHHFE/EEE??DFGFF4DGFHFFFGFD?DGCFEFCCCDGF
@M02034:409:000000000-BFKT7:1:2108:17496:8325 1:N:0:26
AAAGTCGAGGTGCCTAAAGTGGCAACCCAGACTCTGTCGCTGGTTGGTGGTGTAGAGCTTCCTGTAGCCGCATGGCGTTCGTACTTAAATATGGAACTAACCATTCCAATTTTCGCTGTCTCTTATACACATCTCCGAGCCCACGAGAC
+
AAA?3DAADBBBGGGFEFGFFFGGHHHFGHHGHHHHHFFCGEFGGEFAFDEFGGHHGFHGGGHHGGHDA?EEGGHFGGGGGGHHGHHHHHHHHE333?DCG0DGFGGFHGGFHGG?EGG34BDDGFEHEHFHCGHED//>></?AC</?
@M02034:409:000000000-BFKT7:1:2108:25963:8329 1:N:0:26
AAAGTCGAGGTGCCTAAAGTGGCAACCCAGACTCCTTCGCCTGTTGGTGGTGTAGAGCTTCCTGTAGCCGCATGGCGTTCGTACTTAAATATGGAACTAACCATTCCAATTTTCGCTGTCTCTTATACACATCTCCGAGCCCACGAGACC
+
AAABAFBBCBBBGGGGGGGGGGGGHHHGGHHGHHHHHHHGGGHHHHHFFGEFGFHHHGHHHGHHHHHGHEFFGGHHGGGGGGHHHHHHHHFHHHHHFGFHHHGHFHHHHHHHHHGEFGGGFHHHHHFHGGFFFGFDECFFGGHGGGGGGE
@M02034:409:000000000-BFKT7:1:2108:17480:8336 1:N:0:26
AAAGTCGAGGTGCCTAAAGTGGCAACCCAGACTCTGTCGCTGGTTGGTGGTGTAGAGCTTCCTGTAGCCGCATGGCGTTCGTACTTAAATATGGAACTAACCATTCCAATTTTCGCTGTCTCTTATACACATCTCCGAGCCCACGAGACC
+
CCCCCFCCCCCBGGGGGGGFGGGHHHHGGHHGGHHHHHGHGGGHHGGFGGEFGHHGHHHHHHHHFHHHHGGGFGHHGGGGGGFHHHHHFGFHHHGHHHHGHHGHHHHHGGHHHFGGGGGHHFHHFHHHFHFGHHGHGC/BFFFGGCFCGG
@M02034:409:000000000-BFKT7:1:2108:23406:8343 1:N:0:26
AAAGTCGAGGTGCCTAAAGTGGCAACCCAGACTTGGGTTCCGGTTGGTGGTGTAGAGCTTCCTGTAGCCGCATGGCGTTCGTACTTAAATATGGAACTAACCATTCCAATTTTCGCTGTCTCTTATACACATCTCCGAGCCCACGAGACC
+
BBBBBFABBDAAGGGGGGGDFGGHHGHGGGHGHHHHHGFHHGGGGGGGGGFGHGHHHHHHHHHHGHHHHEGGGGHHFEEFEFHHHHGGHHGHHGHGGHHGGFBGFHEGFGHHHHGGGGGFGHHHHHF3FFHHHHFGD?@GCGGGGCGFFC
@M02034:409:000000000-BFKT7:1:2108:8931:8349 1:N:0:26
AAAGTCGAGGTGCCTAAAGTGGCAACCCAGACTGGGTTTTTGGTTGGTGGTGTAGAGCTTCCTGTAGCCGCATGGCGTTCGTACTTAAATATGGAACTAACCATTCCAATTTTCGCTGTCTCTTATACACATCTCCGAGCCCACGAGACC
+
ABBBADAABBBBGGGGCDGGGGGFFHGGGHHGHHGF3BB2FEGHEEGEF1EFFFGAABGFAGFHFGG5FEF0FEH1E1EFFAFEGFFG3BGGFE3DFHFG303GG?FHGGGHHFEGGGGHHHHHFHBHECFGFFFFD/<BGFGG@FCGGF
@M02034:409:000000000-BFKT7:1:2108:5807:8355 1:N:0:26
AAAGTCGAGGTGCCTAAAGTGGCAACCCAGACTTAGCCTCCTGTTGGTGGTGTAGAGCTTCCTGTAGCCGCATGGCGTTCGTACTTAAATATGGAACTAACCATTCCAATTTTCGCTGTCTCTTATACACATCTCCGAGCCCACGAGACC
+
BAABBFBAD2>AGGGGFGGFGGGFHGHGGHHGFHHHCHHGHGHFGHHEFDBFFGHGH5AGFFHHHFGFFAEEFEHGGEGEEEHHHHHEBGHGGHFFFFBBCF3GFHHBHHHGHFEEEEEDHHHHDHFHHB?GGFFGGCGCCFHEGGGDGF
@M02034:409:000000000-BFKT7:1:2108:21426:8370 1:N:0:26
AAAGTCGAGGTGCCTAAAGTGGCAACCCAGACTTATGCGATTGTTGATGGTGTAGAGCTTCCTGTAGCCGCATGGCGTTCGTACTTAAATATGGAACTAACCATTCCAATTTTCGCTGTCTCTTATACACATCTCCGAGCCCACGAGACC
+
BABABFABBBAAFGGGGGGFGGGHHHHGGHHGHHHHHGGGHGFHHHFHFFHHGEGFG5FGFHHHHGHGHEG?EEGCEEGAEEEHHGHGHHHGHHBGFHGHFFFGFFHFGG3GG4EEGEEEBGFGBGHGF3FHHHFGG?DDCGCECCDDCF
@M02034:409:000000000-BFKT7:1:2108:10713:8375 1:N:0:26
AAAGTCGAGGTGCCTAAAGTGGCAACCCAGACTGGTCTGGCTGTTGGTGGTGTAGAGCTTCCTGTAGCCGCATGGCGTTCGTACTTAAATATGGAACTAACCATTCCAATTTTCGCTGTCTCTTATACACATCTCCG
+
CBCBCFCBDBABGGGGGGGGGGGHHHHGFHHGHGHHFCGCEGFHHHHGGGBFFFHHHHHHHGHGHHHHHGGGGGHHGGGGGGHHHHHHHHHHHGFHHHHHHGHHHHHGGHHHHFGGGGGGHHHHHHHHGHHHE?32?
@M02034:409:000000000-BFKT7:1:2108:26556:8381 1:N:0:26
AAAGTCGAGGTGCCTAAAGTGGCAACCCAGACTAAGCATAAGGTTGGTGGTGTAGAGCTTCCTGTAGCCGCATGGCGTTCGTACTTAAATATGGAACTAACCATTCCAATTTTCGCTGTCTCTTATACACATCTCCGAGCCCACGAGACC
+
>3AABDABBBBBGGGGBDGGGGGHHHHGGHHGGHFG3BFA5AFHHHGGGGDFGHHGHHHHHHGHGGGHHGGGGGFEEEEGGGFHHHEGHHBHGGFHGHBHHHHHHHGFGHHHHHGGGGGFHHHHHHGHHHHHGHGFD?/BD//FD/@FDC
@M02034:409:000000000-BFKT7:1:2108:26120:8383 1:N:0:26
AAAGTCGAGGTGCCTAAAGTGGCAACCCAGACTCATCGTCCGGTTGGTGGTGTAGAGCTTCCTGTAGCCGCATGGCGTTCGTACTTAAATATGGAACTAACCATTCCAATTTTCGCTGTCTCTTATACACATCTCCGAGCCCACGAGAC
+
AA?AA3AADDAAGGGG1BGGGFFBFHHAFHC0AGHFGHEGEEAEGGGEFAAFFBGFHGHHHHHFFFHHGEEEEGHGGEGAEEGHFHGF1FFGGGGGFGHF10GGHHHGGHGHFFEEECEFFGFGDHGG2GDFFG>DECGGCG/F@CGCA
@M02034:409:000000000-BFKT7:1:2108:10697:8384 1:N:0:26
AAAGTCGAGGTGCCTAAAGTGGCAACCCAGACTGGTCTGGCTGTTGGTGGTGTAGAGCTTCCTGTAGCCGCATGGCGTTCGTACTTAAATATGGAACTAACCATTCCAATTTTCGCTGTCTCTTATACACATCTCCGAGCCCACGAGACC
+
AAA?AFAABDABGGGGGDGFGGGHHHHGGGGGHGCHGHGHHHGAGEHEBEAF1FHGFHHHHHHHHGHHGGFFGGHHGGGGGAGGFHHFHHFHHGFD3GFFHHFGDFHHDGHHHFGFEGGHHHGG4FFFDFFHFHHHGGCCFGHGG@/ADE
@M02034:409:000000000-BFKT7:1:2108:15316:8385 1:N:0:26
AAAGTCGAGGTGCCTAAAGTGGCAACCCAGACTAAGGAGCGTGTTGGTGGTGTAGAGCTTCCTGTAGCCGCATGGCGTTCGTACTTAAATATGGAACTAACCATTCCAATTTTCGCTGTCTCTTATACACATCTCCGAGCCCACGAGACC
+
ABCBAFBCCCCCGGGGGGGGGGGHHHHGGHHGHGHHGCFHGGGGHHGGGGEFHHHGHHHHHHHHGHHHHGGGGGHHGGGGGGHHHHHGHHHHHGHHHHHHHHHHHHGHGGHHHFGGGDGGFHHHFHHHGHEHHHHHG/CCGGEFFGGGGA
@M02034:409:000000000-BFKT7:1:2108:15278:8389 1:N:0:26
AAAGTCGAGGTGCCTAAAGTGGCAACCCAGACTTGGGTTTTGGTTGGTGGTGTAGAGCTTCCTGTAGCCGCATGGCGTTCGTACTTAAATATGGAACTAACCATTCCAATTTTCGCTGTCTCTTATACACATCTCCGAGCCCACGAGACC
+
>3AA>DAABDABGGG5FDG6EDFGFHFFGHHGHHHHHAFAFGGHFFGECEEFAEGFGFFFECHGFGGEGEEEGGGHEGGFGGHHHHFGGHHHHHHBGHGFHHHGGHHHGHHHHHEGGGGBFGFFHFFFF2DGGGGDECC@DFHGGG/C?>
@M02034:409:000000000-BFKT7:1:2108:26874:8404 1:N:0:26
AAAGTCGAGGTGCCTAAAGTGGCAACCCAGACTAAGAAGGATGTTGGTGGTGTAGAGCTTCCTGTAGC
+
BACCCFCCCBCCGGGGGGGGGGGHHHHGGHHGHFD3BFFH2F3ADB2EC2F1A3D55A3A5BE55555
@M02034:409:000000000-BFKT7:1:2108:24518:8416 1:N:0:26
AAAGTCGAGGTGCCTAAAGTGGCAACCCAGACTGGTTCTCGGGTTGGTGGTGTAGAGCTTCCTGTAGCCGCATGGCGTTCGTACTTAAATATGGAACTAACCATTCCAATTTTCGCTGTCTCTTAACACATCTCCGAGCCCACGAGACCG
+
A1>AAFAAD11AGGGF1FFGGFGHFHHGGHGGCGGGHHHFFGC/BEEGFEEEFFHHHHGHGHHHAEGGGEGEGGHHGGGGGGEHHHHFHH2FGHFDFGFFGHGHHHHHHGGGHFGGGGGFFFBFF>1FFGHCGFFC?@/@FHG?C/ACFG
@M02034:409:000000000-BFKT7:1:2108:10231:8416 1:N:0:26
AAAGTCGAGGTGCCTAAAGTGGCAACCCAGACTTGGGGGACGGTTGGTGGTGTAGAGCTTCCTGTAGCCGCATGGCGTTCGTACTTAAATATGGAACTAACCATTCCAATTTTCGCTGTCTCTTATACACATCTCCGAGCCCACGAGACC
+
A?ABAFBBBDAAGGGGGGGGGGGHHHHGGHHGHHHGHGG?EEGGGGFGFGGGHHHFGGHHFHHHHHHFGFGEFGHFFGGGGGFHHHGGHHHGHGFBGHGHC?DGFGFEFHHHHHGGGGGHHHHGGHHGHFFHHHFGDC??@.GGGG?EGE
@M02034:409:000000000-BFKT7:1:2108:21127:8418 1:N:0:26
AAAGTCGAGGTGCCTAAAGTGGCAACCCAGACTAAGCAGACGGTTGGTGGTGTAGAGCTTCCTGTAGCCGCATGGCGTTCGTACTTAAATATGGAACTAACCATTCCAATTTTCGCTGTCTCTTATACACATCTCCGAGCCCACGAGACC
+
BBBBAFBCCC?AGGGGGGGGGGGHHHHGGHHGHHHHHGHHHGGGGGGFFGEFGHHHHHHHHHHHHHHHHGGGGGHHGGGGGGHHHHHHHHHHHHHHHHGHHHHHHHHHFGHHHHGGGGDFHHHHEHGHHHGHHHHFGD@DGACFGGGGGG
@M02034:409:000000000-BFKT7:1:2108:8015:8420 1:N:0:26
AAAGTCGAGGTGCCTAAAGTGGCAACCCAGACTGTGAGTTTGGTTGGTGGTGTAGAGCTTCCTGTAGCCGCATGGCGTTCGTACTTAAATATGGAACTAACCATTCCAATTTTCGCTGTCTCTTATACACATCTCCGAGCCCACGAGACC
+
BABBBFBBBBBAGGGGBGFFGGGHHHHCGDHGHHGHFFFGHHGHHGGGGGDFHHHHHHHHHHHHHHHHHFGGGGHHGGGGGGBHHHHGHHFGHHGHFHHHHHHHHHHHHHGHHFEFGGGHHHHHGHGHHHHHGHHHGCGGGGHGGGGGGE
@M02034:409:000000000-BFKT7:1:2108:13557:8420 1:N:0:26
AAAGTCGAGGTGCCTAAAGTGGCAACCCAGACTGCTCCTATTGTTGGGGGTGTAGAGCTTCCTGTAGCCGCATGGCGTTCGTACTTAAATATGGATCTAACCATTCCAATTTTCGCTGTCTCTTATACACATCTCCGAGCCCACGAGACC
+
BABBBFB3ADBBGGGGGGGGGGGHHHHGGHHGHHHF5FGB5DGGDG22A0EEAAG555BF5BFBGBFFEEE?E1?1>?EF1E?GA4G33BFFGB33BFGH3?3BF4DFEGFHF4B?CEDFFFGH3F@FGGHFHHHHG//>CEHFD->.<F
@M02034:409:000000000-BFKT7:1:2108:21154:8421 1:N:0:26
AAAGTCGAGGTGCCTAAAGTGGCAACCCAGACTACGAAGGCTGTTGGTGGTGTAGAGCTTCCTGTAGCCGCATGGCGTTCGTACTTAAATATGGAACTAACCATTCCAATTTTCGCTGTCTCTTATACACATCTCCGAGCCCACGAGAC
+
BBBBBFBCCBBBGGGGGGGGGGGHGHGGFHGGHHGGD2E2AFGHHFHGGGGGHHHHHHHHHGHHHHHHHGGGGGHHGGGGGFHHHHHGHHHFFHFHHHHFHHHHHHGDGGHHHHCGGFGHHHHHHHHHHHHHHHHGGG?DGGHGGCGDG
@M02034:409:000000000-BFKT7:1:2108:7215:8426 1:N:0:26
AAAGTCGAGGTGCCTAAAGTGGCAACCCAGACTTGGGGGAATGGGTGGTGTAGAGCTTCCTGTAGCCGCATGGCGTTCGTACTTAAATATGGAACTAACCATTCCAATTTTCGCTGTCTCTTATACACATCTCCGAGCCCACGAGACCGT
+
ABBBBFAADBBBGGGFGGGGGG2GHGHGFHHGHGHFHGGC2FBCGGEEBFGFH5GFGGHHHFFDG5FFE0?BFAEEGGGE2EFG4@FGDEGHGGFGG3FH3BG4FB4BDGH4E/EDGBG3FFDF3FGFHBH2FFD/B?DGE/@C-CD.>C
@M02034:409:000000000-BFKT7:1:2108:6497:8430 1:N:0:26
AAAGTCGAGGTGCCTAAAGTGGCAACCCAGACTACGCCTCCGGTTGGTGGTGTAGAGCTTCCTGTAGCCGCATGGCGTTCGTACTTAAATATGGAACTAACCATTCCAATTTTCGCTGTCTCTTATACACATCTCCGAGCCCACGAGACC
+
CCCCCFAADAACGGGGGGGGGGGHHHHGGHHGHHHG?EFEEGGFEGGEFGEFFHHFHHHHHHHHHHHFFEGGGGHEGE@FGA2FGFGGHGFFHE3BGHHFBHFHFGFHEGHHHFGFGGAFHHGHHHHHHHHHFHGGGGGCGGHGGF?FGG
@M02034:409:000000000-BFKT7:1:2108:24507:8430 1:N:0:26
AAAGTCGAGGTGCCTAAAGTGGCAACCCAGACTGGTTCTCGGGTTGGGG
+
DDCCDFABCBBCGGGGGGGGGGGGHHHGGHHGFHCHDFHBF2EGEE00A
@M02034:409:000000000-BFKT7:1:2108:24801:8432 1:N:0:26
AAAGTCGAGGTGCCTAAAGTGGCAACCCAGACTAGGCCTCCTGTTGGTGGTGTAGAGCTTCCTGTAGCCGCATGGCGTTCGTACTTAAATATGGAACTAACCATTCCAATTTTCGCTGTCTCTTATACACATCTCCGAGCCCACGAGACC
+
BCBBAFCCCCBBGGGGFGGFGGGHHHHGGHHGHHHHHHHHHHHHHHHGFGEFGHHFGHHHHHHHHHHGHEGGGGHGGGGGGGHHHHHHHHHHHHHHGHFHHHGHHHGHGHHHHHGEGGFFHGHHBGFHFHFHFHGHGFGGGGGGGGGGGE
@M02034:409:000000000-BFKT7:1:2108:8700:8437 1:N:0:26
AAAGTCGAGGTGCCTAAAGTGGCAACCCAGACTCTGAGGGGGGTTGGTGGTGTAGAGCTTCCTGTAGCCGCATGGCGTTCGTACTTAAATATGGAACTAACCATTCCAATTTTCGCTGTCTCTTATACACATCTCCGAGCCCACGAGACC
+
AAABAFBBBBAAGGGGFGGGGGGHGHHGGFHGHHHHFHGGGGG>@CF?CFDF?FHGHDHHGHHHGFGB<ADCGGHADDCFDDFHHHHGFHFGHHBFCGFFCCFHFHHFFHHHHHFFGGEFGFFGFGGGEBFGFGFBE-:BAGG?DFFFFF
@M02034:409:000000000-BFKT7:1:2108:14095:8437 1:N:0:26
AAAGTCGAGGTGCCTAAAGTGGCAACCCAGACTAATAAGAAGGTTGGTGGTGTAGAGCTTCCTGTAGCCGCATGGCGTTCGTACTTAAATATGGAACTAACCATTCCAATTTTCGCTGTCTCTATACACATCTCCGAGCCCACGAGACCG
+
A3AAAFAADBBBGGGGGGGFGGGHHHHGGHHGHGHHHHHHFHHHHHGEFAEFFGGFHHHHHHHFHHHHHGGGGGHHGGGGGEHHHHHHGHHHHGGHGHGEGHHHHHGHHHHHGHF/EGEHHHFGHGGGHGHHHGHG?DGCFFEGGGGGCC
@M02034:409:000000000-BFKT7:1:2108:4610:8448 1:N:0:26
AAAGTCGAGGTGCCTAAAGTGGCAACCCAGACTAGTCAGAAGGTTGGTGGTGTAGAGCTTCCTGTAGCCGCATGGCGTTCGTACTTAAATATGGAACTAACCATTCCAATTTTCGCTGTCTCTTATACACATCTCCGAGCCCACG
+
BABBBDAABBABGGGGGGGGGGGHHHGGGAEGH335A5555GFHFGGGGCEFHHGHHHHHHHHHFHHGHGG?EFHHCGGGGGFHHHFFFF4FGHFDGHHGHHHHHHGH4FGHHHGGGDEHHHHHFGHHHH2FGGDGDC/<BFHFC
@M02034:409:000000000-BFKT7:1:2108:18884:8451 1:N:0:26
AAAGTCGAGGTGCCTAAAGTGGCAACCCAGACTCAGAAGAATGTTGGTGGTGTAGAGCTTCCTGTAGCCGCATGGCGTTCGTACTTAAATATGGAACTAACCATTCCAATTTTCGCTGTCTCTTATACACATCTCCGAGCCCACGAGACC
+
AA>>AD>ADB>AEGGGGGGGGFGFFGGE22FFFBGFG5F3GHFHHHGEFEEFA3EBG5BGHFFGGHDDGECCEEHFE?FEEEFHGHGEHHGDH3BFHFHHFHHHHHHFGFFHF4E?EE?GEHGD??GDGCFCFGGFG/BDCEHGCCG?/C
@M02034:409:000000000-BFKT7:1:2108:27307:8476 1:N:0:26
AAAGTCGAGGTGCCTAAAGTGGAAACCCAGACTCTTCCTCCTGTTGGTGGTGTAGAGCTTCCTGTAGCCGCATGGCGTTCGTACTTAAATATGGAACTAACCATTCCAATTTTCGCTGTCTCTTATACACATCTCCGAGCCCACGAGACC
+
AAAAAFAA1D1>BGGFGGGGFF1AFGFFFHHGFHHHCHAGCGHHHHH/FAAFFFGFHGFGHGHFFFGF1BAEEEHGE?F/??>BGHFFHHEGGHFGGHGHF0FCFHHFBGFHHHG/EGGFHFHHGGGHFGFFFHGFCCCCCACC>@CG?A
@M02034:409:000000000-BFKT7:1:2108:14419:8484 1:N:0:26
AAAGTCGAGGTGCCTAAAGTGGCAACCCAGACTA
+
CCCCCFCCCCBCGGGGGGGGGGGHHHHGGHHGHC
@M02034:409:000000000-BFKT7:1:2108:20385:8492 1:N:0:26
AAAGTCGAGGTGCCTAAAGTGGCAACCCAGACTAAGAATCAGGTTGGTGGTGTAGAGCTTCCTGTAGCCGCATGGCGTTCGTACTTAAATATGGAACTAACCATTCCAATTTTCGCTGTCTCTTATACACATCTCCGAGCCCACGAGACC
+
AA3>ADABDD>AFGGGGGGGGBF4CGH?ECEFEGHHFHEGFFGHHHGFFAAFHFGEFHHHFFHAFGGHHGGEEFHGGGGGEFFHFGHHHGFHHHGHHHHGHHGHHGHEHFHHHFEGGGFHFHHHHHFFFFGHFFHGDBCC@GHGGCGGGF
@M02034:409:000000000-BFKT7:1:2108:13067:8496 1:N:0:26
AAAGTCGAGGTGCCTAAAGTGGCAACCCAGACTAATAAGAAGGTTGGTGGTGTAGAGCTTCCTGTAGCCGCATGGCGTTCGTACTTAAATATGGAACTAACCATTCCAATTTTCGCTGTCTCTTATACACATCTCCGAGCCCACGAGACC
+
BCCCCFCCCCBCGGGGGGGGGGGHHHHGGHHGHHFHHFH55B2AAFEEEGGFF3G5EEAGAGHHG5BADEG?EGGAEECGEE2?FFGBGHHHFFB3GFFF303FDFH44FFHF?@AGDEFDGGG4FHGHEGGHHGFF?@DG/GC@/CGGF
@M02034:409:000000000-BFKT7:1:2108:8197:8499 1:N:0:26
AAAGTCGAGGTGCTAAAGTGGCAACCCAGACTCATGAGAATGTTGGTGGTGTAGAGCTTCCTGTAGCCGCATGGCGTACGTACTTAAATATGGAACTAACCATTCCAATTTTCGCTGTCTCTTATACACATCTCCGAGCCCACGAGACCG
+
BBBBBFBBBBBBGGGGGGFGGFHHHHGGHHGHHHHHFHFHHHHHHHEFFFGHHHFHHHHHHHHHGHHFGEEGGGHCF0>EGHHHHHHGHHHHHHFBGHHHHFGHHHGFGHHHHCEEF?GHHHHHHFHHHGHGHHHCGGGGGHGGCCFFGG
@M02034:409:000000000-BFKT7:1:2108:14410:8500 1:N:0:26
AAAGTCGAGGTGCCTAAAGTGGCAACCCAGACTACGCCGCCGGTTGGTGGTGTAGAGCTTCCTGTAGCCGCATGGCGTTCGTACTTAAATATGGAACTAACCATTCCAATTTTCGCTGTCTCTTATACACATCTCCGAGCCCACGAGACC
+
BBBBBFBBBBBBGGGGGGGFGGGHHHHGGHHGHHCA2EEA?EEFEFGGGGGGHHHGGHHHHHHHHHGFGGGGGGHFGFGGGGHHHHHHBDFHHHDHHHHHCGDGHHHHBFHHHHGGGCGFFFHHFHHHGFGHGHGGGCGGGFGFGFGGGC
@M02034:409:000000000-BFKT7:1:2108:10855:8501 1:N:0:26
AAAGTCGAGGTGCCTAAAGTGGCAACCCAGACTCTGAATGCGGTTGGTGGTGTAGAGCTTCCTGTAGCCGCATGGCGTTCGTACTTAAATATGGAACTAACCATTCCAATTTTCGCTGTCTCTTATACACATCTCCGAGCCCACGAGACC
+
AABBBFBCBBABGGGGGGGGFGGHHHHGGHHGHHHHHHHHHGGAFGGGFGEFHHHGHHHHHHHHGHHHHFGEGGHHGGGGGGHHHHHGHHHHHHHGHHFGHHFHHHFHHHHHHHGEGGGHHHHHHHGHFHEHGHHFFC@CCFHGCFGGGF
@M02034:409:000000000-BFKT7:1:2108:8653:8501 1:N:0:26
AAAGTCGAGGTGCCTAAAGTGGCAACCCAGACTCATAGTCATGTTGGTGGTGTAGAGCTTCCTGTAGCCGCATGGCGTTCGTACTTAAATATGGAACTAACCATTCCAATTTTCGCTGTCTCTTATACACATCTCCGAGCCCACGAGACC
+
A1AAAFAADDAAGGGGGGGGGDFHFGHC0FGF1GGGHGAGBF1DF2EFFCAF/FG2FFGHAGHF1AEAFA?EEGHHGEE/?EB/GGHFEGFBB111FEB@GHHBHHHH2>F2FHGGG?<1BEGFHHFE2FFG1BDGGCC>@FEE@CCAAC
@M02034:409:000000000-BFKT7:1:2108:14872:8518 1:N:0:26
AAAGTCGAGGTGCCTAAAGTGGCAACCCAGACTTCTGTGTATGTTGGTGGTGTAGAGCTTCCTGTAGCCGCATGGCGTTCGTACTTAAATATGGAACTAACCATTCCAATTTTCGCTGTCTCTTATACACATCTCCGAGCCCACGAGACC
+
AABCBFCBCCBCGGGGGGGGGGGHHHHGGHHGHHHHHGGGHGHHHHHGGGGGHHHGHHHHFHHHHHHHHGGGGGHHGGGGGFHHHHHGHHHHHHHFHHHHHHHHHHGHHHHHHHGGGGGHHHHHFHHHHHFHFHHHGCCGGGHGGGCGGG
@M02034:409:000000000-BFKT7:1:2108:17264:8524 1:N:0:26
AAAGTCGAGGTGCCTAAAGTGGCAACCCAGACTCCGGTGCTTGTTGGTGGTGTAGAGCTTCCTGTAGCCGCATGGCGTTCGTACTTAAATATGGAACTAACCATTCCAATTTTCGCTGTCTCTTATACACATCTCCGAGCCCACGAGACC
+
CCCCCFCCCCCCGGGGGGGGGGGHHHHGGHHGHHHFGEEFHGHGHHHGFGFFHHHHHHHHHHHHHHHHHGGGGGHGGGGGGGHHHHFGHHHHHHGFHHHHHHHGHHHHHGHHHHGGGGGGHHHHHHHHHHFHHHHBECGGGGHGGGGGGF
@M02034:409:000000000-BFKT7:1:2108:20993:8534 1:N:0:26
AAAGTCGAGGTGCCTAAAGTGGCAACCCAGACTGCGCCTGCGGTTGGTGGTGTAGAGCTTCCTGTAGCCGCATGGCGTTCGTACTTAAATATGGAACTAACCATTCCAATTTTCGCTGTCTCTTATACACATCTCCGAGCCCACGAGACC
+
AABBBFBBBBAAGGGGGGGGGGGFFHHGGHHGCHHGGGGHHGGGGGCEFGBFGFHFHEHHHHHHHFHGHGFFGGHGGGGGGGHHGHHHFHGHHHGHHHHGHHHHGHHHHHHHHBEGGDDFHHHHHHGHGHHHHHHGGCGFGGEGGGGGCE
@M02034:409:000000000-BFKT7:1:2108:11602:8535 1:N:0:26
AAAGTCGAGGTGCCTAAAGTGGCAACCCAGACTCATACTCCTGTTGGTGGTGTAGAGCTTCCTGTAGCCGCATGGCGTTCGTACTTAAATATGGAACTAACCATTCCAATTTTCGCTGTCTCTTATACACATCTCCGAGCCCACGAGACC
+
BBBBBFBBB@ABGGGGGGGGFFGHFHHGGHGGHGBGEEGFFGHHHHEEGGGGHEHBHHFGFADD5FFFGEE0EEFAEEFFEEBGHHHFDGGGFF33FGFH31?GGDFFFHHHGGEFG</BB4FE4F4BECFFFFHDB//<CFHFF?DFDF
@M02034:409:000000000-BFKT7:1:2108:18854:8544 1:N:0:26
AAAGTCGAGGTGCCTAAAGTGGCAACCCAGACTGTGAAGGGGGTTGGTGGTGTAGAGCTTCCTGTAGCCGCATGGCGTTCGTACTTAAATATGGAACTAACCATTCCAATTTTCGCTGTCTCTTATACACATCTCCG
+
CCCCCFACBCBCGGGGGGGGGGGHHHHGGHHGHB3DA5D322EEAFEE1EFEA3F5@D3B5FFGBBE5@?E/EEC1>?EFA?2CGHGFEGHFDF33F3GH303B??F4BF3G?3<CF??B?FG>2>@@DCF@FFF2<
@M02034:409:000000000-BFKT7:1:2108:27611:8553 1:N:0:26
AAAGTCGAGGTGCCTAAAGTGGCAACCCAGACTGCTCGTACGGTTGGTGGTGTAGAGCTTCCTGTAGCCGCATGGCGTTCGTACTTAAATATGGAACTAACCATTCCAATTTTCGCTGTCTCTTAACACATCCCGAGCCCACGAGACCGT
+
ABBBAFBBBBBBGGGGBGGGGGGGHHHGGHHGHHHHHEEEGGGHGGGFFGFFBDHGHGGFHHHGGFG5BEECGEFBEEEFEEFGGGHHHHHHGF3DCGHHFHDHHHFHHHHHHGFGGGDGGHHHF3GHFGHHG/C?B/AGHGGGGGGGGD
@M02034:409:000000000-BFKT7:1:2108:18840:8555 1:N:0:26
AAAGTCGAGGTGCCTAAAGTGGCAACCCAGACTGTGAAGGGGGTTGGTGGTGTAGAGCTTCCTGTAGCCGCATGGCGTTCGTACTTAAATATGGAACTAACCATTCCAATTTTCGCTGTCTCTTATACACATCTCCGAGCCCACG
+
AAA?AFABBBBAGGGGGGGGGGGHGGHGFHHGHHHFFG5B22AEEE0ABAEBABGDFFHHFGHF55FFF1E/EEHA>EFGFE2GGGHDGHFGGF3GB3GGFGHGFFGBFFFGGG?DD/?B33FD2D22@@G2GDGBDC/?<C<.>
@M02034:409:000000000-BFKT7:1:2108:25228:8565 1:N:0:26
AAAGTCGAGTGCCTAAAGTGGAGACTCGTCCGGCGGTTGGTGGTGTAGAGTTTTCTGTAGCCGCATGGCGTTCG
+
AAAAAFAADFA1BB1FG1BBF10BAFGF0AAA0AAE/AEE/BEEAAEG2D12D22FFF2D2FE//B>F0>/>>?
@M02034:409:000000000-BFKT7:1:2108:19352:8569 1:N:0:26
AAAGTCGAGGTGCCTAAAGTGGCAACCCAGACTGGTTGGGGGGTTGGTGGTGTAGAGCTTCCTGTAGCCGCATGGCGTTCGTACTTAAATATGGAACTAACCATTCCAATTTTCGCTGTCTCTTATACACATCTCCGAGCCCACGAGACC
+
BBBBBFBBBBBBFFGGGGGGGGGGHHHGGHHGHHHHHFGGGGGGGGGDFGGF?FHFGFHHGHHHHHHHGGGFGGHGGGGFGCGHHHHGHHGHGGFGHHHHFHBGCHHFGGFHHFCGGDDFGGGGEGFFFFGGGGGFE-;ACGFFFFFFFF
@M02034:409:000000000-BFKT7:1:2108:16711:8572 1:N:0:26
AAAGTCGAGGTGCCTAAAGTGGCAACCCAGACTAATAAGCGTGTTGGTGGTGTAGAGCTTCCTGTAGCCGCATGGCGTTCGTACTTAAATATGGAACTAACCATTCCAATTTTCGCTGTCTCTTATACACATCTCCGAGCCCACGAGACC
+
CBCCCFCBDBABGGGGGGGGGGGHHHHGGHHGHHHHHHHHGGGGHHHFFGEFGGHGHHHHHHHHGHGFGEEGGGHHGGGGEFHHHHHHHHGHHHGFHHGHHHGHHHGFHHHHHFGGGGGGHHHHFHFFHHEHHHFHABGFGGHGGGGGGF
@M02034:409:000000000-BFKT7:1:2108:24091:8572 1:N:0:26
AAAGTCGAGGTGCCTAAAGTGGCAACCCAGACTAATGCGCATGTTGGTGGTGTAGAGCTTCCTGTAGCCGCATGGCGTTCGTACTTAAATATGGAACTAACCATTCCAATTTTCGCTGTCTCTTAT
+
ABAABFB@322>GGGGFCFGGBEFHHHGGFGAHHGHCF2A2EAF5DAEF1BFGBHHHHHG5EBEF5EHBEGE11?F@?EF1>FGHGHF3F4BBDD33F3FFF3FFEEGHHHHHFEGGAE3?4EG1D
@M02034:409:000000000-BFKT7:1:2108:18550:8573 1:N:0:26
AAAGTCGAGGTGCCTAAAGTGGCAACCCAGACTAGGGTGACGGTTGGTGGTGTAGAGCTTCCTGTAGCCGCATGGCGTTCGTACTTAAATATGGAACTAACCATTCCAATTTTCGCTGTCTCTTATACACATCTCCGAGCCCACGAGACC
+
AABBAFBBCCBCGGGGGGGFGFGHHHHGGHHGHHHHHBAGGGGEGGGGGGEFGHGGGHHHHHHGGGHHHEGGGGHHGGGGGGHHHHHHHHHHHHGHGHEFGHHHHHGHHHHHHFFFGGGHHGHHGHHGHHFHHHHGGCFGGGHGDCFGDF
@M02034:409:000000000-BFKT7:1:2108:26142:8574 1:N:0:26
AAAGTCGAGGTGCCTAAAGTGGCAACCCAGACTAAGCATTCGGTTGGTGGTGTAGAGCTTCCTGTAGCCGCATGGCGTTCGTACTTAAATATGGAACTAACCATTCCAATTTTCGCTGTCTCTTATACACATCTCCGAGCCCACGAGACC
+
AAAAAFBBBBBBFGGGGGGGGGGHGHHGGHGFFHHHCGHHHHHFEFGGEGEFFGHFFHHHFHHHFFHFFEEEGFHGGEEFFFFEHHHHFGHHFHFFFHFHGF3GHGHGHHHHHHG/EFEEGGHFFBBFFCFHFGBFE@G/BCGFFDGGD?
@M02034:409:000000000-BFKT7:1:2108:6901:8587 1:N:0:26
AAAGTCGAGGTGCCTAAAGTGGCAACCCAGACTCAGAATCAGGTTGGTGGTGTAGAGCTTCCTGTAGCCGCATGGCGTTCGTACTTAAATATGGAACTAACCATTCCAATTTTCGCTGTCTCTTATACACATCTCCGAGCCCACGAGACC
+
AABBBFBCCCAAGGGGFGGGGGGGHHHGGHHGHGHHHHHHHHGGHHGAFGEFGFHGHHHHFGHFGHHHHFFFGFHGGFGGEFGHHHHFHHGHHHFFFHHFHHFHHHGHHHHHHHGGGGGFHHHHHHGHHHGHFHGGGGGGGGHGGGGGGC
@M02034:409:000000000-BFKT7:1:2108:8124:8601 1:N:0:26
AAAGTCGAGGTGCCTAAAGTGGCAACCCAGACTACGATGCTGTTGGTGGTGTAGAGCTTCCTGTAGCCGCATGGCGTTCGTACTTAAATATGGAACTAACCATTCCAATTTTCGCTGTCTCTTATACACATCTCCGAGCCCACGAGACCG
+
AAABAFCCCCBCGGGGGGGFGGGGFHHGGHGFHHGFGEFGHHGHHHAFGEFEGHHEHEEGGHHHEGHFGFGGGHEGG@FGGHEHHHHDGHHHGFBGHHHFFEGFDGEDGHGHD@EEFEGFHHHFGHHHHHHHHHGDGGGGGHECFCGGGG
@M02034:409:000000000-BFKT7:1:2108:13450:8604 1:N:0:26
AAAGTCGAGGTGCCTAAAGTGGCAACCCAGACTTTTAGTTCTGTTGGTGGTGTAGAGCTTCCTGTAGCCGCATGGCGTTCGTACTTAAATATGGAACTAACCATTCCAATTTTCGCTGTCTCTTATACACATCTC
+
AAAB>FBBBBAAFGFFFGFGGGFHHDGECDEGHHHHBHHHHHFG5GHEFFAFGHHEGFHHB3DG5AF5EEF0EEEFEGEAEEG?FHFGGGFBGHB3CGBFFB3FB444BFGFHFEGGGGGHEGHHFH?F3FG2BD
@M02034:409:000000000-BFKT7:1:2108:8544:8608 1:N:0:26
AAAGTCGAGGTGCCTAAAGTGGCAACCCAGACTGGGGGGTAGGTTGGGGGTGTAGAGCTTCCTGTAG
+
>3AA3BA>DDABFFGFB4BBEGFHFHGFFGHGHHGHEGG//?F32B/>@C<<AGFHHHFF<GFD11>
@M02034:409:000000000-BFKT7:1:2108:24844:8619 1:N:0:26
AAAGTCGAGGTGCCTAAAGTGGCAACCCAGACTAATAATAATGTTGGTGGTGTAGAGCTTCCTGTAGCCGCATGGCGTTCGTACTTAAATATGGAACTAACCATTCCAATTTTCGCTGTCTCTTATACACATCTCCGAGCCCACGAGACC
+
AAABAFBBCBBCGGGGGGGGGGGHHGHGGHHGHHHHHHHHGHHFGHHFGGEGGHHHHHHHHHHHHHGHGEGGGGHHGGGGGGHHHHHHGGGGHHHGHHFHHFFHHHGHHHHHHFGFGGEFHHHHHHGHEHDHHHFHGCCCGGHGGGGGGC
@M02034:409:000000000-BFKT7:1:2108:14396:8622 1:N:0:26
AAAGTCGAGGTGCCTAAAGTGGCAACCCAGACTAATTTTAATGTTGGTGGTGTAGAGCTTCCTGTAGCCGCATGGCGTTCGTACTTAAATATGGAACTAACCATTCCAATTTTCGCTGTCTCTTATACACATCTCCGAGCCCACGAGACC
+
BCCCBFCCCCCCGGGGGGGGGGGHHHHGGH2FGB3DFFGF3DGHBFCAA2EFA3GA55B35F5AGDGBFEG0EE?1>1EFE1B?FFGB3EG4FD33FGHH313B34D?FGEHHBEEFEEGBGGHFGE4FC3CGHHBD/CCCGFAB@@DFF
@M02034:409:000000000-BFKT7:1:2108:16855:8629 1:N:0:26
AAAGTCGAGGTGCCTAAAGTGGCAACCCAGACTGGGTGTGGGGTTGGTGGTGTAGAGCTTCCTGTAGCCGCATGGCGTTCGTACTTAAATATGGAACTAACCATTCCAATTTTCGCTGTCTCTTATACACATCTCCGAGCCCACGAGACC
+
BBBBBFBBBBBBGGGGFGGGGGGHHHHGGH2ABFGGBEEFGGGGGGG1AEGGGBGEHFHHFHHGHDGDE?E/EEFAEFGGGFFHEHHFGHHHHFF33FGHFA3BG4FFBFGHFH@GGABGGFGGBGDGF2FGFHHDG/?CFFHGGG@DC>
@M02034:409:000000000-BFKT7:1:2108:19678:8635 1:N:0:26
AAAGTCGAGGTGCCTAAAGTGGCAACCCAGACTCGGGGTCCTGTTGGTGGTGTAGAGCTTCCTGTAGCCGCATGGCGTTCGTACTTAAATATGGAACTAACCATTCCAATTTTCGCTGTCTCTTATACACATCTCCGAGCCCACGAGACC
+
AAABBFBBBBAAFGGGFGGFGGFHHHHGGHHGH32A2AEAF3A5BG1EFGFABEG5FGHHGHHHHHHGFFGGGGHGGGGGGGHHHHHHHHHHHF?GFFGFHHGHEHEG4BFHHHGGGEGEHHGHFHGFFFFGGGEFD?F?GGHGGG/DDA
@M02034:409:000000000-BFKT7:1:2108:21245:8640 1:N:0:26
AAAGTCGAGGTGCCTAAAGTGGCAACCCAGACTTGGGGTGAGGTTGGTGGTGTAGAGCTTCCTGTAGCCGCATGGCGTTCGTACTTAAATATGGAACTAACCATTCCAATTTTCGCTGTCTCTTATACACATCTCCGAGCCCACGAGACC
+
CCCCCFBCCCBBGGGGGGGGGGGHHHHGFHHGGHHHHGFGEHHHHHGEGGGFGFHGHHHHHHHHHHHHHGGGGGHHGGGGGFFHHHHFHHHHHHFHHHHHHHHHHHHFHGHHHHGGGGDHHHHHHGHHGHGHHHHGGC@FCFHFGGGGGF
@M02034:409:000000000-BFKT7:1:2108:17504:8640 1:N:0:26
AAAGTCGAGGTGCCTAAAGTGGCAACCCAGACTGCGCTGGTGGTTGGTGGTGTAGAGCTTCCTGTAGCCGCATGGCGTTCGTACTTAAATATGGAACTAACCATTCCAATTTTCGCTGTCTCTTATACACATCTCCGAGCCCACGAGACC
+
CCCCCFCCCCCCGGGGGGGGGGGHHHHGGHHGHGHGGGGGGFEFGGGGGGGFFGHHHHHHHHHHHHHHHGGEEGHFGGGGGGFHHHHHHHGHHHFHHHHHHHHHHHHHHHHHHGGGGGGHHHHHFHHHHHHFHHHGGFGGGGHGGGGGGF
@M02034:409:000000000-BFKT7:1:2108:14403:8641 1:N:0:26
AAAGTCGAGGTGCCTAAAGTGGCAACCCAGACTAATTTTAATGTTGGTGGTGTAGAGCTTCCTGTAGCCGCATGGCGTTCGTACTTAAATATGGAACTAACCATTCCAATTTTCGCTGTCTCTTATACACATCTCCGAGCCCACGAGACC
+
AAAAA5AAADA?FFGGGFCGBEFCFGFEDGEGFHFFHHFF3D5FGHG2FEAEHGBEG5FGBGGEBGHHHGGCEEGGG1EFG1EHGHFBGFFGEEFFGHHFHHGGHHFG4BGHFFGGGGEGHHHHFFGFHHEFGHH2<@<CCEAF/</CEC
@M02034:409:000000000-BFKT7:1:2108:25589:8643 1:N:0:26
AAAGTCGAGGTGCCTAAAGTGGCAACCCAGACTAAGGGGCGGGTTGGTGGTGTAGAGCTTCCTGTAGCCGCATGGCGTTCGTACTTAAATATGGAACTAACCATTCCAATTTTCGCTGTCTCTTATACACATCTCCGAGCCCACGAGACC
+
BABCBFBBBBBCGGGGGFGGGGGGHGHGGHHGHHHHHHGGGGGEFGGEFGEFGHHHGHHHHHHHHHHHHGGGGGHHGGGGGGHHHHGGHHGHGHGHFGFFGFFHHHGHHHHHHGCDGGGGFHHHGHFHFHFHFGGHGFGGGGHGGGGGGA
@M02034:409:000000000-BFKT7:1:2108:25573:8648 1:N:0:26
AAAGTCGAGGTGCCTAAAGTGGCAACCCAGACTAAGGGGCGGGTTGGTGGTGTAGAGCTTCCTGTAGCCGCATGGCGTTCGTACTTAAATATG
+
AABABFAB?DAAFGGGGGGGGGGHHGCGGHHCHHGFF22AEEGEAE/1F1EFFFHDGFFG3FGFB4FDHGGGGCF0/CCEDC2GHHGHHGBGF
@M02034:409:000000000-BFKT7:1:2108:14489:8650 1:N:0:26
AAAGTCGAGGTGCCTAAAGTGGCAACCCAGACTTTTTTTCCGGTTGGTGGTGTAGAGCTTCCTGTAGCCGCATGGCGTTCGTACTTAAATATGGAACTAACCATTCCAATTTTCGCTGTCTCTTATACACATCTCCGAGCCCACGAGACC
+
BABABFBBBB>AEGFGFGGGG4FFFHHGEHEFGGHHHGGHGF?EF00EGFEFGGGBGFHHHGHHHHHHHGGEGEHHGEGGFEFGHGFFF4?GHHB3FF3FGFGHHHHEFFEGHGDGG//FGHDG1F2FDG1FCGHHG/CCGACFC@CDAF
@M02034:409:000000000-BFKT7:1:2108:7772:8657 1:N:0:26
AAAGTCGAGGTGCCTAAAGTGGCAACCCAGACTAAGAGGAGTGTTGGTGGTGTAGAGCTTCCTGTAGCCGCATGGCGTTCGTACTTAAATATGGAACTAACCATTCCAATTTTCGCTGTCTCTTATACACATCTCCGAGCCCACGAGAC
+
BBCCBFCBCBBCGGGGGGGFGGGHHHHGGHHGHHBG3FHFAFHHBC2EEFGEADGFABDG5GGGGDGBDEE0E>F10BEEEE2BFEGG3GHEGB33GGFH3?3B34F4?FGHH4EFGA/B4?BG?BFBHEHBGHGDFFFC/FEED@/?A
@M02034:409:000000000-BFKT7:1:2108:27445:8665 1:N:0:26
AAAGTCGAGGTGCCTAAAGTGGCAACCCAGACTGAGGCGCCTGTTGGTGGTGTAGAGCTTCCTGTAGCCGCATGGCGTTCGTACTTAAATATGGAACTAACCATTCCAATTTTCGCTGTCTCTTATACACATCTCCGACCCACGAGACCG
+
AABBAFBBCCBBGGGGGGGFGGGHFFGEGHHGHHHHGGGEEFHG5GHEFGEFFFHFHFHHFGHGGGGDGEEEGGG1EEEEEFF1GHFGGFHHHHEBCGFFB?3GGGFBGGHHHBE?CDCGHBGGFFFFBBFHHHFFC@BFGEGCCDDG.>
@M02034:409:000000000-BFKT7:1:2108:19009:8666 1:N:0:26
AAAGTCGAGGTGCCTAAAGTGGCAACCCAGACTAGGCAGTAGGTTGGTGGTGTAGAGCTTCCTGTAGCCGCATGGCGTTCGTACTTAAATATGGAACTAACCATTCCAATTTTCGCTGTCTCTTATACACATCTCCGAGCCCACGAGACC
+
AABB>DAABBAAGGGGGGGGGGGHHGFGGHDGHHHHHGGHHHHGHHGGFFFFEGFHHHGGFHHHHHHHGGGGGGHHGGGGGFHGHHHGHGFHHHHHFFFCGHGHFHHBHHHHHBFEEEEFFBGH4GDFFHBHGHFGGGCCGGHGFGGGGG
@M02034:409:000000000-BFKT7:1:2108:27241:8666 1:N:0:26
AAAGTCGAGGTGCCTAAAGTGGCAACCCAGACTACTGCT
+
BABCAFCCCBABGGGGGFFFGGGHHHHGGHHGH3CG355
@M02034:409:000000000-BFKT7:1:2108:12483:8671 1:N:0:26
AAAGTCGAGGTGCCTAAAGTGGCAACCCAGACTTAG
+
BBBCBFABCBBBGGGGGGGGGGGHHHHGGHHGHB5A
@M02034:409:000000000-BFKT7:1:2108:26657:8672 1:N:0:26
AAAGTCGAGGTGCCTAAAGTGGCAACCCAGACTTAGAAGAATGTTGGTGGTGTAGAGCTTCCTGTAGCCGCATGGCGTTCGTACTTAAATATGGAACTAACCATTCCAATTTTCGCTGTCTCTTATACACATCTCCGAGCCCACGAGACC
+
AAAB>D3ADBABGGGGGGGGGFGGGHHGDGHGHHHHGHHHHHHHHHEEGGFFGHHHHGHHHGHHGHHHHGGGGGHHGGGEGEFHHHHGHHFFHHFHFHHHHHHHHHGHHHHHHHGGGGEHHFGGGHHHHHHHHHHHGCGGGGGGGGGGGG
@M02034:409:000000000-BFKT7:1:2108:25373:8680 1:N:0:26
AAAGTCGAGGTGCCTAAAGTGGCAACCCAGACTCCGTATCCGGTTGGTGGTGTAGAGCTTCCTGTAGCCGCATGGCGTTCGTACTTAAATATGGAACTAACCATTCCAATTTTCGCTGTCTCTTATACACATCTCCGAGCCCACGAGACC
+
BBBCBFCCCCABGGGGGGGFGGGHHHHGGHHGHHHGHHHHHGGEEGGEFG1FGGHHHGHHHFHGGGHFHEG@FGHGGGGGGGHHHHHHHHHHHHHHGGHHGFFHHHFHHHHHHGEEFGGFFHHHHHHHEGDHGGGGGFGGGGFGGGGGGF
@M02034:409:000000000-BFKT7:1:2108:23012:8683 1:N:0:26
AAAGTCGAGGTGCCTAAAGTGGCAACCCAGACTAAGGGTGGGGTTGCTGA
+
BCCBBFBCCCCCGGGGGGGGGGGHHHHGGHHGH333F2BFGEGGA01B55
@M02034:409:000000000-BFKT7:1:2108:25842:8689 1:N:0:26
AAAGTCGAGGTGCCTAAAGTGGCAACCCAGACTAATCCGAATGTTGGTGGTGTAGAGCTTCCTGTAGCCGCATGGCGTTCGTACTTAAATATGGAACTAACCATTCCAATTTTCGCTGTCTCTTATACACATCTCCGAGCCCACGAGAC
+
AA?AAFAADDA?CFFGCFBAFBBCCGF2AGFDFFGGCCEA2FFGBFEAFEEFGBG5D5BGF3GFBDFE3BA0AEF1>B>1E>2?FGGFHBFHG@BBBBEG?0BFG4?4FGEHH4>/?E<F4FG44?GF?1BFFDB1?/B@/FGF@>/??
@M02034:409:000000000-BFKT7:1:2108:12379:8690 1:N:0:26
AAAGTCGAGGTGCCTAAAGTGGCAACCCAGACTATTAAGTAGGTTGGTGGTGTAGAGCTTCCTGTAGCCGCATGGCGTTCGTACTTAAATATGGAACTAACCATTCCAATTTTCGCTGTCCTTATACACATCTCCGAGCCCACGAGACCG
+
CBCCCFCCCCBBGGGGGGGGGGGHHHHGGHHGHHHHHHGGHHHHHHGEGGGFHFHHHHHHHHHHHHHHHFGGGGHHGGGGGGHHHHHGHGHHHHGHHHHGHHHHHHHGHGHHHGGGGGGHHHHHHHHHHGGHHHHGGGGGGHGGGGGGGG
@M02034:409:000000000-BFKT7:1:2108:8011:8698 1:N:0:26
AAAGTCGAGGTGCCTAAAGTGGCAACCCAGACTCCGTGTGGGGTTGGTGGTGTAGAGCTTCCTGTAGCCGCATGGCGTTCGTACTTAAATATGGAACTAACCATTCCAATTTTCGCTGTCTCTTATACACATCTCCGAGCCCACGAGACC
+
CCCCCFCCCCBBGGGGGGGGGGGHHHHGGHHGHHHGHGGHGGGGGGGEFGEFHHHHHHHHHHHFGHHHHGGGGGHHGGGGGGHHHHHGHHHHHHGHHHHHHHGHHHHHHHHHHHGGGGGHHHHHHHHHHHHHGGFFGGGGGGHGGGGGGE
@M02034:409:000000000-BFKT7:1:2108:25372:8698 1:N:0:26
AAAGTCGAGGTGCCTAAAGTGGCAACCCAGACTCCGTATCC
+
>1A>>B1>1>AACGFFFGGA1D00BACC0FAC1GFGHHGHB
@M02034:409:000000000-BFKT7:1:2108:25822:8699 1:N:0:26
AAAGTCGAGGTGCCTAAAGTGGCAACCCAGACTAATCCGAATGTTGGTGGTGTAGAGCTTCCTGTAGCCGCATG
+
BBCBBFBBCCCCGGGGGGGGGGGHHHHGGHHCHFFHFGE22BGHBHF2A1E1A3D5A5BB5F55B5A531A0EA
@M02034:409:000000000-BFKT7:1:2108:18586:8702 1:N:0:26
AAAGTCGAGGTGCCTAAAGTGGCAACCCAGACTAAGGAGAGTGTTGGTGGTGTAGAGCTTCCTGTAGCCGCATGGCGTTCGTACTTAAATATGGAACTAACCATTCCAATTTTCGCTGTCTCTTATACACATCTCCGAGCCCACGAGACC
+
BBBAAFCBCBABGGGGGGFGGGGGGHHGGHHGHHHHHHHHGHHFGHHEFGGFFFHHGGHHHHHHGHHFHFGGGGHHGGGGEFHHHHHHHHGHHHHFFHFFGHFHHHGHHHHHHFEGGGGFHHHHHHHHGHFGHHGHGFGGGGHGGGGGGE
@M02034:409:000000000-BFKT7:1:2108:6559:8712 1:N:0:26
AAAGTCGAGGTGCCTAAAGTGGCAACCCAGACTAAGAATGAGGTTGGTGGTGTAGAGCTTCCTGTAGCCGCATGGCGTTCGTACTTAAATATGGAACTAACCATTCCAATTTTCGCTGTCTCTTATACACATCTCCGAGCCCACGAGACC
+
BBBBBFBBBBAAGGGGBGGGGGGGHHHEGGHGFHHHHHHHFGHFHHGFFGEGHFHFHGGHHHHFFFHGHFECFGHHFEGGEECGHHHGHHHHHHFEFHGFGFFHHHFFFFHHHHEFGGFGHHHHGHGFFFHHHHHH?@DDCFEEFGGGGE
@M02034:409:000000000-BFKT7:1:2108:26378:8716 1:N:0:26
AAAGTCGAGTTGCCTAAAGTGGCAACCTAGACTCTCTCTC
+
AAAAAFA?D111AF1FCDGD11F0FFE0B1FE3FF1B11A
@M02034:409:000000000-BFKT7:1:2108:9668:8720 1:N:0:26
AAAGTCGAGGTGCCTAAAGTGGCAACCCAGACTCTTTCTCGGGTTGGTGGTGTAGAGCTTCCTGTAGCCGCATGGCGTTCGTACTTAAATATGGAACTAACCATTCCAATTTTCGCTGTCTCTTATACACATCTCCGAGCCCACGAGACC
+
AABB3DAABDBBGGGGEGGGGGGHHHHGGHHGHHHHHHHHGGGFFGGGEGEFGFHHHHHHHHHHHHHFHFGEFGHFGGGGGGHHHHHHHHHHHHFFGHGGFFFGHGGGHHHHHHGGGGGGHHHHGGFHGFBHHHDGFCCCGGGGCFGGGG
@M02034:409:000000000-BFKT7:1:2108:26358:8725 1:N:0:26
AAAGTCGAGGTGCCTAAAGTGGCAACCCAGACTCTTTCTCCGGTTG
+
BABBBFBBBBABFGGGGGGGGGGHGHHGFFGGHH3F55D55BEF2E
@M02034:409:000000000-BFKT7:1:2108:17024:8737 1:N:0:26
AAAGTCGAGGTGCCTAAAGTGGCAACCCAGACTTGGTGTAAGGTTGGTGGTGTAGAGCTTCCTGTAGCCGCATGGCGTTCGTACTTAAATATGGAACTAACCATTCCAATTTTCGCTGTCTCTTATACACATCTCCGAGCCCACGAGACC
+
BBBBBFBCCCBCGFGGGGGGGGGHHHHGGHHGHGFFAAA3GGHHHHGGGGEFGHHHHHFHHHHHHHHHHGGGGGHHGGGGGGHHHHHHHHHHHFGHHHHHHHHHHHHHHHHHHEGGGGGGHHHHHHHHHHFHHHHGGCFCGGHGGGGGGG
@M02034:409:000000000-BFKT7:1:2108:12654:8739 1:N:0:26
AAAGTCGAGGTGCCTAAAGTGGCAACCCAGAATGTGATTTGGGTTGGTGGTGTAGAGCTTCCTGTAGCCGCATGGCGTTCGTACTTAAATATGGAACTAACCATTCCAATTTTCGCTGTCTCTTATACACATCTCCGAGCCCACGAGACC
+
BBBBBFBBBBAAFGGGGGFFGFGHHHCGGHHHGGHGFHHHHFG?FGCEGGEFGGHFFGHHHGFHGHHHHGFFGEHHGEGGFEGHHHGFGFDGGHHFFHBFHHGGGHHHHHHHHHGGGGGHGHBGHHGFFCBHBG3FFGCCDGHGFGGGGC
@M02034:409:000000000-BFKT7:1:2108:13585:8752 1:N:0:26
AAAGTCGAGGTGCCTAAAGTGGCAACCCAGACTTCTTCTTTTGTTGGTGGTGTAGAGCTTCCTGTAGCCGCATGGCGTTCGTACTTAAATATGGAACTAACCATTCCAATTTTCGCTGTCTCTTATACACATCTCGG
+
CCCCCFCABBBBGGGGFGGGGGGHHHHGGHHGH5FE5AD55DGGHHEEFFEGHGHFHFGHGHHHEFFFGEGEFGFFGGFG1E2FGHHBGHHHHE33FGFHCE@FGFH?GGGHFBEDGGGHHHHH44BEGG2?2BF0?
@M02034:409:000000000-BFKT7:1:2108:10126:8753 1:N:0:26
AAAGTCGAGGTGCCTAACGTGGCAACCCAGACT
+
>3A?3B>>@2A4BFDGFB2BAFEHHGGE2GHGG
@M02034:409:000000000-BFKT7:1:2108:10101:8761 1:N:0:26
AAAGTCGAGGTGCCTAAAGTGGCAACCCAGACTCCTCGTCCTGTTGGTGGTGTAGAGCTTCCTGTAGCCGCATGGCGTTCGTACTTAAATATGGAACTAACCATTCCAATTTTCGCTGTCTCTTATACACATCTCCGAGCCCACGAGACC
+
BBBBBFBBBBBBGGGGGGGGGGGFHHHGGGHGH3B3B2FE?EGHHHHGFGEFGHHHHHHHHGHHFHHGHGGEEGHHGGGGGFHHHHHGHHHHHEHHHHHHGHHHHHHFFHHHHHGGGGGHHHHHHFHHFHGHHHDFDGFCGGHGGC?DGG
@M02034:409:000000000-BFKT7:1:2108:22091:8770 1:N:0:26
AAAGTCGAGGTGCCTAAAGTGGCAACCCAGACTCGTAATAGGGTTGGTGGTGTAGAGCTTCCTGTAGCCGCATGGCGTTCGTACTTAAATATGGAACTAACCATTCCAATTTTCGCTGTCTCTTATACACATCTCCGAGCCCACGAGA
+
AAAAAFBBBBAAGGGGEGGGGFGFHHHGFEHGHFFHGGFFHHHHHGFEFGEFGEGDGFEGFHHFFGDFFEE?EGF?E?EFEEFEHHFGGHFHHFBGFFFHHGGGEGFEEGFGF4EEFA?FFGFF3B?33FF?F?DDC@CCDAGGGGFG
@M02034:409:000000000-BFKT7:1:2108:24324:8787 1:N:0:26
AAAGTCGAGGTGCCTAAAGTGGCAACCCAGACTCAGAAGAGGGTTGGTGGTGTAGAGCTTCCTGTAGCCGCATGGCGTTCGTACTTAAATATGGAACTAACCATTCCAATTTTCGCTGTCTCTTATACACATCTCCGAGCCCACGAGAC
+
CCCCCFCCBCCCGGGGGGGGGGGHHHHGGHHGH3GH35FG2AEEGGGFGGEFGHHHHHHHHHHHHHHHHGGEGGHHGGGGGGHGHHHGHHHHHHGHHHHHHHGHHHHHHHHHHHGGGGGHHGHHHHHHHHHHGHHFGCGGGGHGGGGGG
@M02034:409:000000000-BFKT7:1:2108:12645:8788 1:N:0:26
AAAGTCGAGGTGCCTAAAGTGGCAACCCAGACTTTGTTGTTGGTTGGTGGTGTAGAGCTTCCTGTAGCCGCATGGCGTTCGTACTTAAATATGGAACTAACCATTCCAATTTTCGCTGTCTCTTATACACATCTCCGAGCCCACGAGAC
+
A11AAFAADDAAFGGGGGGGE1FAEHF0EG0FHFDBGHGH/0AEFE/EFGABFGH2FDHHHFHFGHHGHGGGGGHHCEEEFECGEHGFHH2FGBBGHHFHFHHHHHHGFGHHHHGGGCEHHHHFFHFGHHGHHHHHGCGGGGHECCCCC
@M02034:409:000000000-BFKT7:1:2108:27081:8790 1:N:0:26
AAAGTCGAGGTGCCTAAAGTGGCAACCCAGACTGGTTTTGAGGTTGGTGGTGTAGAGCTTCCTGTAGCCGCATGGCGTTCGTACTTAAATATGGAACTAACCATTCCAATTTTCGCTGTCTCTTATACACATCTCCGAGCCCACGAGACC
+
AA>>AFAADD1ACGGGGGGGC1ECFHHAACGFGGH1FFCFCE0FFHGEAABFGFGDDFFGFHHFBGG2FEGGEGHHGEEFEACCFFHGHHEGFEEFFEGHHHHHHHHHBGHHHG?FFEEGBGHFFF>B><FHHHHHG/<CCGHGGGGGGF
@M02034:409:000000000-BFKT7:1:2108:25479:8797 1:N:0:26
AAAGTCGAGGTGCCTAAAGTGGCAACCCAGACTCCGTAGGAGGTTGGTGGTGTAGAGCTTCCTGTAGCCGCATGGCGTTCGTACTTAAATATGGAACTAACCATTCCAATTTTCGCTGTCTCTTATACACATCTCCGAGCCCACGAGAC
+
AAAAAFBABBBBBGGGEGGFGGGGHHHGGHFGHHHEFGEGGHGEGHGEFDBFFFGGHHGHHHHFFGGHHFFGGGHHEEGFEEGHHHHGHHGHHHHHGHHHHGGHHGHHHHHHHHGGGGGHGFHHBGGHFFHHFGGHD/FGCFHGGGGGG
@M02034:409:000000000-BFKT7:1:2108:3780:8803 1:N:0:26
AAAGTCGAGGTGCCTAAAGTGGCAACCCAGACTGCGTTTTTTGTTGGTGGTGTAGAGCTTCCTGTAGCCGCATGGCGTTCGTACTTAAATATGGAACTAACCATTCCAATTTTCGCTGTCTCTTATACACATCTCCGAGCCCACGAGACC
+
BBBCBFBCCCBCGGGGGGGGGGGHHHHGGHHGHHHGEEEGGGGHHHHGFGEFFEHGHHHHHHHHHHHGHGGGGGHHGGGGGGHHHHHGHHHHGHFFFHHHHHHHHHHGHHHHHHGGGGFHHHHHHHHHHFHHHHGHGGGGCFHGGGGGGG
@M02034:409:000000000-BFKT7:1:2108:6827:8807 1:N:0:26
AAAGTCGAGGTGCCTAAAGTGGCAACCCAGACTGGTCCGACGGTTG
+
CBCCCFBBCCCCGGGGGFGGGGGHHHHGGHHGHHGH53EA2AE1FF
@M02034:409:000000000-BFKT7:1:2108:8369:8808 1:N:0:26
AAAGTCGAGGTGCCTAAAGTGGCAACCCAGACTAATAAGTCTGTTGGTGGTGTAGAGCTTCCTGTAGCCGCATGGCGTTCGTACTTAAATATGGAACTAACCATTCCAATTTTCGCTGTCTCTTATACACATCTCCGAGCCCACGAGACC
+
BBBCBFCCCCCCGGGGGGGGGGGHHHHGGHHGHHHHHHHFHHHHHHGEFGEFGFHGHHHHHFHHHHHHHEFEGGHFGGGGGGHHHHGHHHGHHHGGHHGHGHFHHHGGHHHHHGEEGGFGHHHHGHGFFGFHHHHFFCGGGGHGGGGGGF
@M02034:409:000000000-BFKT7:1:2108:3770:8818 1:N:0:26
AAAGTCGAGGTGCCTAAAGTGGCAACCCAGACTGCGAATTTTGTTGGTGGTGTAGAGCTTCCTGTAGCCGCATGGCGTTCGTACTTAAATATGGAACTA
+
AA@A>D>ADDB@GGFGGFCGGGFFHHHGGHHDCH3A22AA5DFGE22AAEEE13F5A53B5BEFA5BABEE?FGFEE?/1E>2?FGHF3FG@E33@?FF
@M02034:409:000000000-BFKT7:1:2108:16434:8823 1:N:0:26
AAAGTCGAGGTGCCTAAAGTGGCAACCCAGACTAAGAATAATGTTGGTGGTGTAGAGCTTCCTGTAGCCGCATGGCGTTCGTACTTAAATATGGAACTAACCATTCCAATTTTCGCTGTCTCTTATACACATCTCCGAGCCCACGAGACC
+
AABBAFBCCCAAGGGGGGGGGGGHHHHGGHHGHHHHHHHHHHHHHHGEFGBFGHHHHHHHHHHHHHHHHGGGGGHHGGGGGFHHHHHFHHGHHHHHGHGFGHGHHHGGHHHHHHGFGGGHHHHHHHHHGHFHHGHFGGGGGGHGGGGGGE
@M02034:409:000000000-BFKT7:1:2108:26193:8826 1:N:0:26
AAAGTCGAGGTGCCTAAAGTGGCAACCCCAGACTTCTCCGACTGTTGGTGGTGTAGAGCTTCCTGGAGCCGCATGGCGTTCGTACTTAAATATGGAACTA
+
CCCCCFCBCCBBGGGGGFGGGGGHGHHGFG?HGHGGFHHGAEGGHFDGE1AEFGDGHGGGCEGHH3FHEEGEEAE11EEEEEGF1?@FFFFHED33BFFF
@M02034:409:000000000-BFKT7:1:2108:11358:8828 1:N:0:26
AAAGTCGAGGTGCCTAAAGTGGCAACCCAGACTAAGCATCATGTTGGTGGTGTAGAGCTTCCTGTAGCCGCATGGCGTTCGTACTTAAATATGGAACTAACCATTCCAATTTTCGCTGTCTCTTATACACATCTCCGAGCCCACGAGACC
+
BBAABFBBBBAAGGGGGGGGGFGFGHHGEEGGHHHHHHGHHHHHHHHEGEEFGHHHHFHHHGHHGHHHHGGGEGHHGGGGGGHHHHHFHHHHHGGHHHHHHHHHGHHHHHHHHHGGGGGHHHHHHHHHGHHHGGGFGFCGGGHGGGGGGG
@M02034:409:000000000-BFKT7:1:2108:12418:8830 1:N:0:26
AAAGTCGAGGTGCCTAACGTGGCAACCCAGACTAGGAGGGGGGTTGGTGGTGTAGAGCTTCCTGTAGCCGCATGGCGT
+
A3AB3DA>>>>AFGGACBEG4A?FGECEEGDFCGGB332EEEG//>CAA?B/<?D1FFDG?C1<F11<<DCCFGH0-<
@M02034:409:000000000-BFKT7:1:2108:5270:8847 1:N:0:26
AAAGTCGAGGTGCCTAAAGTGGCAACCCAGACTGATCTTGTTGTTGGTGGTGTAGAGCTTCCTGTAGCCGCATGGCGTTCGTACTTAAATATGGAACTAACCATTCCAATTTTCGCTGTCTCTTATACACATCTCCGAGCCCACGAGACC
+
AABBAFBBBBBBCGGGGFGGAFFHHHHGGHHGHGBGHHHHHDGGFHHGGGFFHHHFHHHHHGHFGHHGHGGGGGHHGGGGFFHHHHGGFGGHHH3FCGGHHGGHHHHHHHHHHHGGGGEGHHGHHHGHHGFHHGGGDFGGGGHGGGGCFE
@M02034:409:000000000-BFKT7:1:2108:25578:8854 1:N:0:26
AAAGTCGAGGTGCCTAAAGTGGCAACCCAGACTGCGCGTCGGGTTGGTGGTGTAGAGCTTCCTGTAGCCGCATGGCGTTCGTACTTAAATATGGAACTAACCATTCCAATTTTCGCTGTCTCTTATACACATCTCCGAGCCCACGAGACC
+
AABCBFABCCABGGGGGGGGGGGHHHHGGHHGHHH?ECGGG0FHAEF1FEGFFFHEGBGHFHFGGBG@DEG/EGFAEFG/EE2CGFH3BGF?FGB3FGFHE03FG3D3FGHHHBDFGGFHHFHHBHBFFGHHHHGBD<DGF.GC<-AEEC
@M02034:409:000000000-BFKT7:1:2108:10659:8856 1:N:0:26
AAAGTCGAGGTGCCTAAAGTGGCAACCCAGACTAAGAAGAATGTTGGTGGTGTAGAGCTTCCTGTAGCCGCATGGCGTTCGTACTTAAATATGGAACTAACCATTCCAATTTTCGCTGTCTCTTATACACATCTCCGAGCCCACGAGACC
+
BBBBBFBBBBAAGGGGGGGG5GGGHHHGGGHGHHHHGHH3GHHGHFHEFGEFGHHHHHHHHHHHHHHHHGGGGGHFGEGGEFGHHGHGGGFHHHFGGHHHHHHHHHHHEGGHHHEFGGGHHGHHBHFHGHFHGHHHGCGFGGGGFGGGGG
@M02034:409:000000000-BFKT7:1:2108:20259:8861 1:N:0:26
AAAGTCGAGGTGCCTAAAGTGGCAACCCAGACTTATAGTGTTGTTGGTGGTGTAGAGCTTCCTGTAGCCGCATGGCGTTCGTACTTAAATATGGAACTAACCATTCCAATTTTCGCTGTCTCTTATACACATCTCCGAGCCCACGAGAC
+
CCCCBFCCCCBCGFGGGGGGGGGGHHHGGHHGH5GHHD5B5DGHHHFEFGAFGHHHHHHHHHHHHHHHHGGGGGHHGGGGGGHHHHHHFHGHHGFGHHHHGHGHHHGHHHHHHHGGGGGFHGHHFHHFGGGHGGHBE/<BFFHGGGGGG
@M02034:409:000000000-BFKT7:1:2108:6046:8870 1:N:0:26
AAAGTCGAGGTGCCTAAAGTGGCAACCCAGACTCTTCTTCCGGTTGGTGGTGTAGAGCTTCCTGTAGCCGCATGGCGTTCGTACTTAAATATGGAACTAACCATTCCAATTTTCGCTGTCTCTTATACACATCTCCGAGCCCACGAGA
+
AAAABFAABBBBGGGGGGFGGGGHHHHGGHHGGHHH5GHB5FEGEEGEFDEFGFGHHHHHHEHGHHHHHGFCEGHFEFGFFFGHGHFFGGHHHGBGGHHGHHHHFHFFGHHHHHGGGGD?FGHHGHGFFFHHGHFHGGGGGG/FC?/C
@M02034:409:000000000-BFKT7:1:2108:3311:8872 1:N:0:26
AAAGTCGAGGTGCCTAAAGTGGCAACCCAGACTCGGACTCAGGTTGGTGGTGTAGAGCTT
+
1>AAAFAADDAACGEDAEGFFDE0EFHCGHGGH1FEE/E0A1BDFGGEFEFBBEE2FFFH
@M02034:409:000000000-BFKT7:1:2108:13640:8878 1:N:0:26
AAAGTCGAGGTGCCTAAAGTGGCGACCCAGACTTTGGTTGGGGTTGGTGGTGTAGAGCTTCCTGTAGCCGCATGGCGTTCGTACTTAAATATGGAACTAACCATTCCAATTTTCGCTGTCTCTTATACACATCTCCGAGCCCACGAGACC
+
AACC>DBBCCCCGGGGGGGFGGG2EEGGHHHGHHHHHFFFFGGBEEGEFDEFGGHHHHHHHHHHHHHHHEGGGGHHGGGGGGHHHHHGHHHHHHHFFHGFGFFHHGHHHHGHHHGFGGGHHGHHHHFHGGHGHGGFGCCCDGHGFCCFDE
@M02034:409:000000000-BFKT7:1:2108:24405:8883 1:N:0:26
AAAGTCGAGGTGCCTAAAGTGGCAACCCAGACTGCGCATCGGGTTGGTGGTGTAGAGCTTCCTGTAGCCGCATGGCGTTCGTACTTAAATATGGAACTAACCATTCCAATTTTCGCTGTCTCTTATACACATTTCCGAGCC
+
BCCCBFBCCBABGGGGGGGGGGGHHHHGGHHGHB3AA2EAE2EGFGGEFGEFGHHHHHHHHHHHHHHHHGGGGGHHGGGGGGHHHHHHHHHHHHFHHGDGHHGHHHGGHHHHHFGGGGGGHHHHEHGHHHEH2@F2??/@F
@M02034:409:000000000-BFKT7:1:2108:7207:8883 1:N:0:26
AAAGTCGAGGTGCCTAAAGTGGCAACCCAGACTATGCATCCTGTTGGTGGTGTAGAGCTTCCTGTAGCCGCATGGCGTTCGTACTTAAATATGGAACTAACCATTCCAATTTTCGCTGTCTCTTATACACATCTCCGAGCCCACGAGACC
+
ABBCBFCCCCCCGGGGGGGGGGGGHHHGGHHGHHHHHHHHHHHHHHHGGGEFGHHHHFHHHHHFGGHHHEGGGGHHGGGGGGHHHHHHHHHHHHHHHHHHHHHHHHHHHHHHHHGGGGGGHHHHHHHHHHHHHHHGGGGGGGHGGGGGGF
@M02034:409:000000000-BFKT7:1:2108:4795:8885 1:N:0:26
AAAGTCGAGGTGCCTAAAGTGGCAACCCAGACTTCTGCGGTGGTTAGTGGTGCAGA
+
BBBBBFBBBB2AGGGGGGGGGGGHHHHGGHHGEAAF55A2AABAABBF51DA33D5
@M02034:409:000000000-BFKT7:1:2108:28149:8888 1:N:0:26
AAAGTCGAGGTGCCTAAAGTGGCAACCCAGACTGCGAGTACTGTTGGTGGTGTAGAGCTTCCTGTAGCCGCATGGCGTTCGTACTTAAATATGGAACTAACCATTCCAATTTTCGCTGTCTCTTATACACATCTCCGAGCCCACGAGACC
+
AAAABFAAABAB4BFGGGGGFGACGHGDFAEGFHHG?EEFDG5AD3AECAEFHDHB5FFG5EGHAFGBGGGEGGHHGEFFEGBGFDH3GGBEDF3FFGHFHHFHGHHHEFGDGHEFGDE3GFFGHHHF2FFHFHHFGCG/@FCF@A@ADE
@M02034:409:000000000-BFKT7:1:2108:17656:8892 1:N:0:26
AAAGTCGAGGTGCCTAAAGTGGCAACCCAGACTTGGGAGACGGTTGGTGGTGTAGAGCTTCCTGTAGCCGCATGGCGTTCGTACTTAAATATGGAACTAACCATTCCAATTTTCGCTGTCTCTTATACACATCTCCGAGCCCACGAGACC
+
BBBBCFCCCCBCGGGGGGGGGGGHHHHGGHHGHHHGGDGEGGGGGGGGGGEFGHHFHHHHHHHHFFHHHFGGGGHGFEFGGGGEHHHHEHHHHHHGGHFFHHHHHHHHHHHHHHGGGGGFHHHFDHHHFHHHFGHFEBG?DFHGGGGGGE
@M02034:409:000000000-BFKT7:1:2108:17472:8895 1:N:0:26
AAAGTCGAGGTGCCTAAAGTGGCAACCCAGACTAAGAC
+
CCCCCFBABCCCGGGGGGGGGGGHHHHGGHHGH33BAB
@M02034:409:000000000-BFKT7:1:2108:26979:8897 1:N:0:26
AAAGTCGAGGTGCCTAAAGTGGCAACCCAGACTACGACGCGTGTTGGTGGTGTAGAGCTTCCTGTAGCCGCATGGCGTTCGTACTTAAATATGGAACTAACCATTCCAATTTTCGCTGTCTCTTATACACATCTCCGAGCCCACGAGACC
+
AAAAAFAA1D>AFGGGGGGGFFFFFFHGGCFGBFHGGFEE/AAFGAGEEE/BGFFFF1GGHCHFFHHEFFE/>EHFEEEEGE>EGGGEHFG2EGF1FGGHG<GH1FFFFGHHFF?EG?EGF2FGDGHHFFFHHFFGGCCGCFHGGCGGCF
@M02034:409:000000000-BFKT7:1:2108:11782:8899 1:N:0:26
AAAGTCGAGGTGCCTAAAGTGGCAACCCAGACTTGTGTGCGTGTTGGTGGTGTAGAGCTTCCTGTAGCCGCATGGCGTTCGTACTTAAATATGGAATAACCATTCCAATTTTCGCTGTCTCTTATACCCATCTCCGAGCCCACGAGCCC
+
B3A@BFBB?D>A4FGGFBGGGBFHGHGGGHHGGFHF32A52BAEF22EEDEFGHHHHGHHHGHHGHDGHGGGGGHHGGGGEEFGGG@B3B4BF33BG3BFH33FDB?GGGHH4E/?AE3B4FG4?222B1BBG1BD/<BDGECC?D/<F
@M02034:409:000000000-BFKT7:1:2108:4807:8899 1:N:0:26
AAAGTCGAGGTGCCTACAGTGGCAACCCAGACTTCTACGCTGGTTGGTGGTGTAGAGCTTCCTGTAGCCGCATGGCGTTCGTACTTAAATATGGAACTAACCATTCCAATTTTCGCTGTCTCTTATACACATCTCCGAGCCCACGAGAC
+
AABA>DAAB2>AGBGF4BFGFGGHGHHGGHHGHBGHHGGGGGGAAAEECEBF1BGFHGGH5FGGFAB5B?ECEEHEEGEFFEBGHHHHGGHDFGD3?GFGBF3FFGHFHFHFHHEGGGADGHHHHHFDFGHH1GFF/C/B@/<F/<<AC
@M02034:409:000000000-BFKT7:1:2108:11801:8900 1:N:0:26
AAAGTCGAGGTGCCTAAAGTGGCAACCCAGACTTGTGTGCGTGTTGGTGGTGTAGAGCTTCCTGTAGCCGCATGGCGTTCGTACTTAAATATGGAATAACCATTCCAATTTTCGCTGTCTCTTATACACATCTCCGAGCCCACGAGACCG
+
CCCCCFCCCCBBGGGGGGGGGGGHHHHGGHHGHHHHHHHHGGGGGHHGFGFFA3GBGGGGFHHHHFFFEEG0EEGCEEGFFFEEGHHHGHHHHH33FGHHF3BGHF?4FHFHHF/EE?FGHHHFHGFFGBGHHHGGCF?DGHGC/CDFG@
@M02034:409:000000000-BFKT7:1:2108:16175:8904 1:N:0:26
AAAGTCGAGGTGCCTAAAGTGGCAACCCAGACTAAGAATAAGGTTGGTGGTGTAGAGCTTCCTGTAGCCGCATGGCGTTCGTACTTAAATATGGAACTAACCATTCCAATTTTCGCTGCTCTTATACACATCTCCGAGCCCACGAGACCG
+
A>ABBFBBBBAAGGGGCGEGGGGHHHHGGGGFHHHHGHHHHHGHHHGGGGEFGHHFHHHHHGHHGGHGHGFGGGHHGEGGGFHHHHHHHHHHHHDGFHHHHHGGGHHGHHHHHHGGGGGHHHHGHHFHFDGHHGHGGGGGGHGGG?DGFG
@M02034:409:000000000-BFKT7:1:2108:10091:8913 1:N:0:26
AAAGTCGAGGTGCCTCAAGTGGCAACCCAGACTACTGATCTGGTTGG
+
AAAA1BAADDAAGGG1A11EGGGGHEFEGAHGF10FGBBFGFFBFEC
@M02034:409:000000000-BFKT7:1:2108:11671:8913 1:N:0:26
AAAGTCGAGGTGCCTAAAGTGGCAACCCAGACTGCGAATTGTGTTGGTGGTGTAGAGCTTCCTGTAGCCGCATGGCGTTCGTACTTAAATATGGAACTAACCATTCCAATTTTCGCTGTCTCTTATACACATCTCCGAGCCCACGAGACC
+
BBBBBFBABDABGGGGGGGFFGGHHHGGGHHGHHHGGGGHHHHHHHHGGGEFHHGHHHHHHHHHHHGHHGGGGGHHGGGGGGHHHHHFHGFHHHDGGHGHHHHHHHHHHGHHHHGGGFGGHFHHFHHFGHDGCGFFD?/<CGGGGCGGGG
@M02034:409:000000000-BFKT7:1:2108:11950:8925 1:N:0:26
AAAGTCGAGGTGCCTAAAGTGGCAACCCAGACTTCGGCTCCGGTTGGTGGTGTAGAGCTTCCTGTAGCCGCATGGCGTTCGTACTTAAATATGGAACTAACCATTCCAATTTTCGCTGTCTCTTTACACATCTCCGAGCCCACGAGACCG
+
CCCBAFCCCCBBGGGGGGGGGGGHHHHGGHHGHHHGGGGGGGGGGGGGGGFFGHHHHHHHHHHHHHHHHGGGGGHHGGGGGGHHHHHHHHHHHHFGFHHFHHGHGHGHHHHHHHGGGGGHHHHHHHFHGHGGHHGGGGGGGHGGGGGGGF
@M02034:409:000000000-BFKT7:1:2108:9682:8927 1:N:0:26
AAAGTCGAGGTGCCTAAAGTGGCAACCCAGACTAAGTTTCTGGTTGGTGGTGTAGAGCTTCCTGTAGCCGCATGGCGTTCGTACTTAAATATGGAACTAACCATTCCAATTTTCGCTGTCTCTTATACACATCTCCGAGCCCACGAGACC
+
BCCCBFCCCCCCGGGGGGGGGGGHHHHGGHHGHHGHFHHHHHHHGGGGGGEFGGHHHHHHHHHHHHHGHGGGGGHHGGGGGGHHHHHHHHFHHHHHHHHFHHHHHHGHHHHHHEGFGGGHHHHHHHHHHHGHHHHGG/BCCGHGGGGFGG
@M02034:409:000000000-BFKT7:1:2108:11093:8929 1:N:0:26
AAAGTCGAGGTGCCTAAAGTGGCAACCCAGACTGGGCTGGGTGTTGGTGGTGTAGAGCTTCCTGTAGCCGCATGGCGTTCGTACTTAAATATGGAACTAACCATTCCAATTTTCGCTGTCTCTTATACACATCTCCGAGCCCACGAGACC
+
AABBAFCCCCAAGGGGGGGGGGGHHHHGGHHGHHHHHHGGGHGGGHHGFGEFHHHGHGHHHHHHHHHHHGGGGGHHGGGGGGHHHHHHHHHHHHHHGHHGHHGHHHHHHHHHHHGFGGGGHHHHHHHHHHGHFHFHGCGGGGGGFGGGGG
@M02034:409:000000000-BFKT7:1:2108:10081:8932 1:N:0:26
AAAGTCGAGGTGCCTAAAGTGGCAACCCAGACTACTGATCTGGTTGGTGGTGTAGAGCTTCCTGTAGCCGCATGGCGTTCGTACTTAAATATGGAACTAACCATATTTTCGCTGTCTCTTATACACATCTCC
+
A?AA>DBAD2AAGGGGG4FGEGGHHHGFGDHGHHHHHGHHHHGDGEEEFEEGGFGGHHHHFHHHGHHGHAFCFGFHGGGGGGGHGHGHGGHHGGFBBGBBFGBGFHFHFBEEED/BGFHFFFDFBGFHFE3?
@M02034:409:000000000-BFKT7:1:2108:7053:8944 1:N:0:26
AAAGTCGAGGTGCCTAAAGTGGCAACCCAGACTCGGTTGCCGGTTGGTGTGTAGAGCTTCCTGTAGCCGCATGGCGTTCGTACTTAAATATGGAACTAACCATTCCAATTTTCGCTGTCTCTTATACACATCTCCGAGCCCACGAGACCG
+
BBCBBFBBCCABGGGGFGGGGGGHHHHGGHHGHHGGEGEHHGGGGGGGFAEEFFGGHHHHHHHHGHFHGGGGGHGGEEGGEGHHHHGFHHHHHGGGHEHFHHHHHHHHHHHHHGEGGFGHHHHGHHHHHHHHHGHGGGGGGHGGGGGGGG
@M02034:409:000000000-BFKT7:1:2108:5952:8953 1:N:0:26
AAAGTCGAGGTGCCTAAAGTGGCAACCCAGACTGATGGGTGGGTTGGTGGTGTAGAGCTTCCTGTAGCCGCATGGCGTTCGTACTTAAATATGGAACTAACCATTCCAATTTTCGCTGTCTCTTATACACATCTCCGAGCCCACGAGACC
+
BBCCCFCCCCCBGGGGGGGGGGGHGHHGGHGFHGHHGHGGFCEEFEGFGGEFHHHHGDGHHHHHHHHHHEEFGGHHGEGGGGHGHHGGHGGFGFBFHHHHFHFGFHGHHGHHHHGEGGCHHHGFHHHHHFFHHHHHGGGFFGFGGGGGGC
@M02034:409:000000000-BFKT7:1:2108:6467:8955 1:N:0:26
AAAGTCGAGGTGCCTAAAGTGGCAACCCAGACTCGGAAGAAGGTTGGTGGTGTAGAGCTTCCTGTAGCCGCATGGCGTTCGTACTTAAATATGGAAGTAACCATTCCAATTTTCGCTGTCTCTTATACACATCTCCGAGCCCACGAGACC
+
>AAB3DAADAA?FGGGGGGFBFFFGGFEGHHGHG2EEFEFBGHEFFEAFFEFHFHHHHHHHHHHEFG5AEEEGEHA@EFFEEGHHGFGGFHGFFFBG34F?33FHHHHGHFHBHGGGGEGBDGHDFFGDCHFGDD?A@@/C/GG?DGGGE
@M02034:409:000000000-BFKT7:1:2108:16790:8957 1:N:0:26
AAAGTCGAGGTGCCTAAAGTGGCAACCCAGACTTTTTTGGTTGTTGGTGGTGTAGAGCTTCCTGTAGCCGCATGGCGTTCGTACTTAAATATGGAACTAACCATTCCAATTTTCGCTGTCTCTTATACACATCTCCGAGCCCACGAGACC
+
BBBBBFBBBBBBGGGGGGGGGGGFHHHGDHDCHHFGFGFGGHGGHFGEFGGGAAG5FFDG5FGHDBE5BFFEFGHFGF@FFE2CGHHBFHHDFF33B3GHBC3GBBGDBBGHFE/EFDD23GF?3BD3DF2CHDHBA/<@FECG?@F?DC
@M02034:409:000000000-BFKT7:1:2108:6547:8973 1:N:0:26
AAAGTCGAGGTGCCTAAAGTGGCAACCCAGACTAAGTGCAGGCTGGTGGTGTAGAGCTTCCTGTAGCCGCATGGCGTTCGTACTTAAATATGGAACTAACCATTCCAATTTTCGCT
+
AABCCFCCBBCCGGGGGGGGGGGHHHHGGHHGHHGHAGADGG2B2EABAEAAF555G3ADADGH5FF3E00EEFF0EEG1EH?EGHHHHHG@FH33@FHG13BGHE444FEHH//?
@M02034:409:000000000-BFKT7:1:2108:7018:8974 1:N:0:26
AAAGTCGAGGTGCCTAAAGTGGCAACCCAGACTCTGCCTCAGGTTGGTGGTGTAGAGCTTCCTGTAGCCGCATGGCGTTCGTACTTAAATATGGAACTAACCATTCCAATTTTCGCTGTCTCTTATACACATCTCCGAGCCCACGAGACC
+
BBCCCFCCCCBBGGGGGGGGGGGGHHHGGHHGHHHHHHHHHHHHHHGGGGFFHHHHHGHHHHHGFHHHHGGGGGHHGGGGGGHHHHHHHHHHHHHGHHHHHHHHHHHHHHHHHHGGGGGGHHHHGHGHHHHHFHHHGGGGGEHGGGGGGF
@M02034:409:000000000-BFKT7:1:2108:26464:8980 1:N:0:26
AAAGTCGAGGTGCCTAAAGTGGCAACCCAGACTAAGAAGAATGTTGGTGGTGTAGAGCTTCCTGTAGCCGCATGGCGTTCGTACTTAAATATGGAACTAACCATTCCAATTTTCGCTGTCTCTTATACACATCTCCGAGC
+
BAAAAFABBBBBGGGFCGGGDAFCGHHACGHGFFFHFHFC3ABDB52EEEE11AF5DGGG5GGBGB55B1EAEGFFGE/1BEC1?EG3@FG4BB33FEGBEFFHFFHFB?GGG4EEEEEFFGF44B44BGHBFBGHG//B
@M02034:409:000000000-BFKT7:1:2108:13417:8995 1:N:0:26
AAAGTCGAGGTGCCTAAAGTGGCAACCCAGACTAGTAATGGGGTTGGTGGTGTAGAGCTTCCTGTAGCCGCATGGCGTTCGTACTTAAATATGGAACTAACATTCCAATTTTCGCTGTCTCTTATACACATCTCCGAGCCCACGAGACCG
+
ABBBAFBACCAAGGGGGGGFGGGHHHHGGHHGHHHHHHGHHHGEEGGEFGEFGGHHHHGHHHHHGFHHHGGGGGHGGFGGGGHHHHHGHHHHHHGFHHHHHHHHGHHGHHHHHGEGGEGHHFHHHHGHGFHHHGHD?DFGGHGGGGGGGG
@M02034:409:000000000-BFKT7:1:2108:9180:8999 1:N:0:26
AAAGTCGAGGTGCCTAAAGTGGCAACCCAGACTTGGACGATGGTTGGTGGTGTAGAGCTTCCTGTAGCCGCATGGCGTTCGTACTTAAATATGGAACTAACCATTCCAATTTTCGCTGTCTCTTATACACATCTCCGAGCCCACGAGACC
+
BBBBBFBBBBAAFGGGGGGGGGFGHHHGGHHGHHHHHHGGGGDFGGGGGGEFGHHHHHHHHHHHHHHHHFGEEGHHGGGGGGHHHHHFHHGHHGDFHHHHHHGHHHHHBGHHHHGGGGGGHHHHHHHHHHHHGGGHGFCDGGHGGGGGGG
@M02034:409:000000000-BFKT7:1:2108:20333:9004 1:N:0:26
AAAGTCGAGGTGCCTAAAGTGGCAACCCAGACTCATAATCATGTTGGTGGTGTAGAGCTTCCTGTAGCCGCATGGCGTTCGTACTTAAATATGGAACTAACCATTCCAATTTTCGCTGTCTCTTATACACATCTCCGAGCCCACGAGACC
+
AAABAFAABBBBGGGGGGGGGGGGHHHGGHHGHHHHHHHHHGHHHHHFFFEGHHHGFHHHHGHHHHHGHFEEGGHHGGGGFFFHHHHFHHGHHGDFFHGFGGFGGFFFHHHHHHFGGGGFHHHHGHFDFFFHFHFFD<@?CFEGG//EAF
@M02034:409:000000000-BFKT7:1:2108:8937:9005 1:N:0:26
AAAGTCGAGGTGCCTAAAGTGGCAACCCAGACTAATATGAAGGTTGGTGGTGTAGAGCTTCCTGTAGCCGCATGGCGTTCGTACTTAAATATGGAACTAACCATTCCAATTTTTGCTGTCTCTTATACACATCTCCGAGCCCACGAG
+
CCCCCFCADBAAGGGGGGGFGGGHHHHGGHHGHE3DDDGFBGHHGHGGCGGFA3F5B5AF5GFG555BBAE0EGE1EEEFFE21GFHFEGH4ED33B3FG303FGFH44FEH44>BGE?B44F444D4F3FFFFF2?/<B/FC/CCG
@M02034:409:000000000-BFKT7:1:2108:27288:9007 1:N:0:26
AAAGTCGAGGTGCCTAAAGTGGCAACCCAGACTAATAGGAAGGTTGGTGGTGTAGAGCTTCCTGTAGCCGCATGGCGTTCGTACTTAAATATGGAACTAACCATTCCAATTTTCGCTGTCTCTTATACACATCTCCGAGCCCACGAGACC
+
BBBBBFAA>AAAGGGGGGGGGGFHHHHGDEHFFHHHHHGHHGGHGHGEFGEFFGHBGFGHGGHHHEFDGEEGGEHBE>EAE?CGCDDBGF@FGFBGHHGHGHHHHHHHHHHHHGGGGGGFHHHFEGHG?GBCCD3F/>BDGGFF<<@DEF
@M02034:409:000000000-BFKT7:1:2108:13406:9009 1:N:0:26
AAAGTCGAGGTGCCTAAAGTGGCAACCCAGACTAGTAATGGGGTTGGTGGTGTAGAGCTTCCTGTAGCCGCATGGCGTTCGTACTTAAATATGGAACTAACATTCCAATTTTCGCTGTCTCTTATACACATCTCCGAGCCCACGAGACC
+
BCCBAFBCBCCCGGGGGGGGGGGHHHHGGHHGHBFGBADDEGGEGGGGGGGGHHHHHHHHHHHHHHHHGGGGGGHHGGGGGGFHHHHFHHHHHHFFHHHHHHHHFHEHFGGH?E/E/EFHHFF3FDDGH2B?F3F<//@DGECC/@DEG
@M02034:409:000000000-BFKT7:1:2108:3991:9012 1:N:0:26
AAAGTCGAGGTGCCTAAAGTGGCAACCCAGACTGATCAGCTTGTTGGTGGTGTAGAGCTTCCTGTAGCCGCATGGCGTTCGTACTTAAATATGGAACTAACCATTCCAATTTTCGCTGTCTCTTATACACATCTCCGAGCCCACGAGACC
+
BBBAAFBABBBBGGGGFGGGGGGGHHHGGHHGHHHHHHHHHHHFGHHGGGGGGGHEGHHHFHHGGGHGGEGFGGHGGGGGGEGFHHHHHGGGHHBBGGFFFFBHHHHHBGHHHBEDGDFFHHHHHFFHGHHFHGHHGGFCGGHGGGGGDE
@M02034:409:000000000-BFKT7:1:2108:22173:9013 1:N:0:26
AAAGTCGAGGTGCCTAAAGTGGCAACCCAGACTCCGCCGCAGGTTGGTGGTGTAGAGCTTCCTGTAGCCGCATGGCGTTCGTACTTAAATATGGAACTAACCATTCCAATTTTCGCTGTCTCTTATACACATCTCCGAGCCCACGAGAC
+
AAABAFABBBAAFGGGGGGGGGGHHHHGGHHGHHHGGGGGGGG1FFEEFGEFGHHGHHGHHHHGGFHFHEGEGGHHGGGGGFHEHHHHHGHHHGGFFFFFHHGHHHHHHHHEHHGDDGDBDFFHFHFGGFDHGHFHFCDGGGHE@-CDD
@M02034:409:000000000-BFKT7:1:2108:9865:9019 1:N:0:26
AAAGTCGAGGTGCCTAAAGTGGCAACCCAGACTTTTTATCTTGTTGGTGGTGTAGAGCTTCCTGTAGCCGCATGGCGTTCGTACTTAAATATGGAACTAACCATTCCAATTTTCGCTGTCTCTTATACACATCTCCGAGCCCACGAGACC
+
AAAB>DAACCCCGGGGGGGGGGGHGHHGGHHGHHHHHHHHHHHHHHHGFGEFGHHHHHHHHHHHGHHHHGGFGGHHGGGGGGHHHHHGHHHHHHHHGGFGHHGHGHGHHGHHHHGGGGGGHHHHGHFGHHFFCGHHGCFCDGGGCFGGGF
@M02034:409:000000000-BFKT7:1:2108:27426:9035 1:N:0:26
AAAGTCGAGGTGCCTAAAGTGGCAACCCAGACTGATATTTATGTTGGTGGTGTAGAGCTTCCTGTAGCCGCATGGCGTTCGTACTTAAATATGGAACTAACCATTCCAATTTTCGCTGTCTCTTATACACATCTCCGAGCCCACGAGACC
+
BABABFBBBBAAGGGGFGGGGFGHHHGEGHHGHHHHHHHHCGHGHHHGGCFFFFHEHGFHFHHHGF55BBFFGGHGGEFGGGF1FGHFDGFDGHB@FGHHGCEFGGFFGGHHFFGEGE/BFGGHFGFFGGFC23?FECBC?FEFGGGGGF
@M02034:409:000000000-BFKT7:1:2108:19928:9044 1:N:0:26
AAAGTCGAGGTGCCTAAAGTGGCAACCCAGACTGGGTGGGAGGTTGGTGGTGTAGAGCTTCCTGTAGCCGCATGGCGTTCGTACTTAAATATGGGACTAACCATTCCAATTTTCGCTGTCTCTTATACACATCTCCGAGCCCACGAGACC
+
BBBBBFBBBBAAGGGGFGGGGGGGGFH?FHGGHHHHGGEGDGGGHHGFGGFGHGHEHHHHGFHGEGHHHFGCFGHHGFGGGGFHHHHGHHGHHFHGGHFFFHFHHGHFHGHHHGEGGGGEHGHHGHHGFFFHFHHFE/@CDGHGGGGGGG
@M02034:409:000000000-BFKT7:1:2108:15923:9049 1:N:0:26
AAAGTCGAGGTGCCTAAAGTGGCAACCCAGACTAGGCGGGATGTTGGTGGTGTAGAGCTTCCTGTAGCCGCATGGCGTTCGTACTTAAATATGGAACTAACCATTCCAATTTTCGCTGTCTCTTATACACATCTCCGAGCCCACGAGACC
+
BBBBAFBBBBAAGGGGGGGFGGGHGHHGGHHGHHGHGGGGEFGGHHHGGGEFGFHEHDGHHHGHEFGFHFGGEGHGGEEGGGHHHHHHHHHHHHBDGHHGHHGHHHHGHHHHHHGGGGEFHHHHGHGHGHGHHHGHGAFGGGHGGGGGDG
@M02034:409:000000000-BFKT7:1:2108:27535:9051 1:N:0:26
AAAGTCGAGGTGCCTAAAGTGGCAACCCAGACTAATCCTCCTGTTG
+
AABBBFABBBBCGGGGGGGGGGGHHHHGGHHGHHFH3FEGFFHHFG
@M02034:409:000000000-BFKT7:1:2108:28053:9053 1:N:0:26
AAAGTCGAGGTGCCTAAAGTGGCAACCCAGACTGCGGTTGGTGTTGGTGGTGTAGAGCTTCCTGTAGCCGCATGGCGTTCGTACTTAAATATGGAACTAACCATTCCAATTTTCGCTGTCTCTTATACACATCTCCGAGCCCACGAGACC
+
BBCCBFBCDBBBGGGGGGGFGGGHHHHGGHHGHHGGGEEGGECGFHHAFG1AGFHGHHGHHHHHGHHFBEE0EEEEEEEEEFFGGHHFHHHHGFD?GHHCB?3FHHBB4FGHHDE/EDEHHEDGDGFHBFGHFGDDCC/@@FHG/CFGGE
@M02034:409:000000000-BFKT7:1:2108:18307:9055 1:N:0:26
AAAGTCGAGGTGCCTAAAGTGGCAACCCAGACTTGTTGGAGGGTTGGTGGTGTAGAGTTTCCTGTAGCCGCATGGCGTTCGTACTTAAATATGGAACTAACCATTCCAATTTTCGCTGTCTCTTATACA
+
A3>ABFBBBBAAGGGGGGGGGGGFHDHDGAHGHHGGGGE3GGCGGGEEG1EFA3B5B55DBBGFHG55B?E0AEC1E?>EEE1FGGFGHBGHHB33BFEH30FG3DB4BF3FD4<EEA/?2BFD1B2??
@M02034:409:000000000-BFKT7:1:2108:20513:9066 1:N:0:26
AAAGTCGAGGTGCCTAAAGTGGCAACCCAGACTAGTAAGCAGGTTGGTGGTGTAGAGCTTCCTGTAGCCGCATGGCGTTCGTACTTAAATATGGAACTAACCATTCCAATTTTCGCTGTCTCTATACACATCTCCGAGCCCACGAGACCG
+
BAABAFBBBBABGGGGGGGFGGGFFFHGGGHGHHHHHHHHHHHHHHFGGGGGHGHGHHHHGGHGHGHHHGGCGGHHGGGGGGHHHHHHGGFFHHFHGHHHFHFHHFFEHHHHHGGGGEGGHHHHHHBGGFHHHGFGCC/BFGFFGFGGGC
@M02034:409:000000000-BFKT7:1:2108:22638:9066 1:N:0:26
AAAGTCGAGGTGCCTAAAGTGGCAACCCAGACTACGGGGCTGGTTGGTGGTGTAGAGCTTCCTGTAGCCGCATGGCGTTCGTACTTAAATATGGAACTAACCATTCCAATTTTCGCTGTCTCTTATACACATCTCCGAGCCCAC
+
BBBBBFBBBBBAFGFFGGGGFGFHHHHGGHHGHHHDDCGGGGGBFFCEFEGGGFHHHHHHFHHHHHHGGECFGGHGGGGGFGHHGGFGHHGHHGGHFHDFHHGHHHGFHHHHHGGGGGFHHHHHHH3GBGEHFHGDA/<@DGHG
@M02034:409:000000000-BFKT7:1:2108:17943:9077 1:N:0:26
AAAGTCGAGGTGCCTAAAGTGGCAACCCAGACTGATCAGAAGGTTGGTGGTGTAGAGCTTCCTGTAGCCGCATGGCGTTCGTACTTAAATATGGAACTAACCATTCCAATTTTCGCTGTCTCTTATACACATCTCCGAGCCCACGAGAC
+
CCCCCFCCCCCCGGGGGGGGGGGHHHHGGGHGHBF55F33DGFGFHGEFGGGFHHHHHHHGHHHHHHGHGGGGGHFGEGGGGHHHHHFHHHHHGHFHHHHHHGHHHGGHHHHHHGGGGEDHGHGHHGEGHHHHGHHGGCCGGGGGGCEG
@M02034:409:000000000-BFKT7:1:2108:11665:9077 1:N:0:26
AAAGTCGAGGTGCCTAAAGTGGCAACCCAGACTAATGTGGGTGTTGGTGGTGTAGAGC
+
BBCCAFBBBCBCGGGGGGGGGGGHHHHGGHHGH33DA55FEG2A2F2A11B113D555
@M02034:409:000000000-BFKT7:1:2108:8805:9079 1:N:0:26
AAAGTCGAGGTGCCTAAAGTGGCAACCCAGACTAATAGTACTGTTGGTGGTGTAGAGCTTCCTGTAGCCGCATGGCGTTCGTACTTAAATATGGAACTAACCATTCCAATTTTCGCTGTCTCTTATACACATCTCCGAGCCCAC
+
ABCCAFBBCBBCGGGGGGGGGGGHHHHGGHHGHB355FGHBFFH5F2A22ECA3D5D5BB5BFGA5A53BE0EEF1>>EA>B2??GFF3FG@FB33BFGF313BB?F44D3GG4E/E<<B??D44FD4B33FHFH2C/<B/?GG
@M02034:409:000000000-BFKT7:1:2108:12229:9086 1:N:0:26
AAAGTCGAGGTGCCTAAAGTGGCAACCCAGACTCATACTTTTGTTGGTGGTGTAGAGCTTCCTGTAGCCGCATGGCGTTCGTACTTAAATATGGAACTAACCATTCCAATTTTCGCTGTCTCTTATACACATCTCCGAGCCCACGAGACC
+
CCCCCFCCCCCCGGGGGGGGGGGHHHHGGHHGHHHHGHGHHHHHHHGGGGGFGHHGGHHHHHHHHHHHHGGGGGHHGGGGGGHHHHHGHGFHHHGGHHHHHHHHGHHHBGHHHHGGGFGHHHHHHHHHGGHHFHHHG?@DGGHGGGGGGG
@M02034:409:000000000-BFKT7:1:2108:25895:9087 1:N:0:26
AAAGTCGAGGTGCCTAAAGTGGCAACCCAGACTAAGGCGCATGTTGGTGGTGTAGAGCTTCCTGTAGCCGCATGGCGTTCGTACTTAAATATGGAACTAACCATTCCAATTTTCGCTGTCTCTTATACACATCTCCGAGCCCACGAGAC
+
BBBBAFABBBBBGGGGFGFGGDGHHHHGGHHGHGFFFGFGCEDBFHHGEGEFFGFBGGHGEFHHGFGFGE0>EEHGGEEEEEFHHHGFGGFFHF33BFFGFFBGHHFGFGFHHFF/EEABDGGHGGBFFGFGHHHHE?@FBF/FFG@/C
@M02034:409:000000000-BFKT7:1:2108:12523:9088 1:N:0:26
AAAGTCGAGGTGCCTAAAGTGGCAACCCAGACTGGTCTGAATGTTGGTGGTGTAGAGCTTCCTGTAGCCGCATGGCGTTCGTACTTAAATATGGAACTAACCATTCCAATTTTCGCTGTCTCTTATACACATCTCCGAGCCCACGAGAC
+
AAAABFBBDBAAGGGGGGGGGGGHHHFGGHHGHHGEDGF5FGFHHFFAFEEFGBF5G5FGHFHFGHFGHFGCEEHFEEEFF>?GHHHGHFFGHF3EGHHHHGHHFHHEGGFGB4EEGGEHHHGHBFGBGFH2FGHEF?CDCFFF@C?DG
@M02034:409:000000000-BFKT7:1:2108:25214:9089 1:N:0:26
AAAGTCGAGGTGCCTAAAGTGGCAACCCAGACTGGTTATACTGTTGGGGGTGTAGAGCTTCCTGTAGCCGCATGGCGTTCGTACTTAAATATGGAACTAACCATTCCAATTTT
+
AAAABFBBBBBBGGGGGGGFGGGFHHHGGHHGHHHHHHHG5FGGHHG2AAFGFBE5F5BF5BF5B5B53EE/EAF1>EGGFE??FGHFDGHFGE33BFFH303BF?G4BGHHH
@M02034:409:000000000-BFKT7:1:2108:24574:9089 1:N:0:26
AAAGTCGAGGTGCCTAAAGTGGCAACCCAGACTGTTTGTTTGGTTGGTGGTGTAGAGCTTCCTGTAGCCGCATGGCGTTCGTACTTAAATATGGAACTAACCATTCCAATTTTCGCTGTCTCTTATACACATCTCCGAGCCCACGAGACC
+
AABBAFBCCCCCGGGGFGGGGGGHHHHGGHHGHHHHHHHGHHGHHGGFFGEFGHHHHHHHHHHHHHHGHFGGGGHHGGGGGGHHHHHFHHHHHHGHGHGGHHFHHFFGHHHHHHGGGGGGHHHHHHGGFHGGFGGDCBDGGGHGGGGGGC
@M02034:409:000000000-BFKT7:1:2108:19539:9103 1:N:0:26
AAAGTCGAGGTGCCTAAAGTGGCAACCCAGACTTATTCTTCGGTTGGTGGTGTAGAGCTTCCTGTAGCCGCATGGCGTTCGTACTTAAATATGGAACTAACCATCCAATTTTCGCTGTCTCTTATACACATCTCCGAGCCCACGAGACCG
+
AABBAFBADBAAGGGGGGGGGGGGHHHGGHHGHHGHHHHHHHGGGGGFFGAFFDGFGFHHHHHHFFHFGEECEGHHGGGEGGHHHHGFHHGGHHHGFHHEGFHHHGHHHHHHHFEGEFEHHHHHHFHFGHCGHHGDGGGCGHGFGGDEFF
@M02034:409:000000000-BFKT7:1:2108:22027:9108 1:N:0:26
AAAGTCGAGGTGCCTAAAGTGGCAACCCAGACTGTGGGTGCGGTTGGTGGTGTAGAGCTTCCTGTAGCCGCATGGCGTTCGTACTTAAATATGGAACTAACCATTCCAATTTTCGCTGTCTCTTATACACATCTCCGAGCCCACGAGACC
+
CCDCBFCCCCBBGGGGGGGFGGGHHHHGGHHGHHGHFGFGGGGGFGFGGGGFGHHHHHHHHHHHHHHHHGGGGGHHGGGGGGHHHHHHHGHHHFHHGGGHHHFHHHHHGHHHHHGGGGGHHGHHGHGHHFEHEFHHGCCCCGHGGGGGGE
@M02034:409:000000000-BFKT7:1:2108:21393:9109 1:N:0:26
AAAGTCGAGGTGCCTAAAGTGGCAACCCAGACTTTGTTTCGTGTTGGTGGTGTAGAGCTTCCTGTAGCCGCATGGCGTTCGTACTTAAATATGGAACTAACCATTCCAATTTTCGCTGTCTCTTATACACATCTCCGAGCCCACGAGACC
+
BBBBBFBBBBBBGGGGGGGGGGGGHHHGGHHGHHHHHHHHFHGHHHFGGGGGGHHHHHGGHHHHHHGHHGFGGGHGGGGGGGGHHHHHHHGHHGGHFHHHGHHHGHHHHHHHHHGGGGGHHHHHFHHHHHHHGHFHG?GCGGHGGGGFGE
@M02034:409:000000000-BFKT7:1:2108:24382:9110 1:N:0:26
AAAGTCGAGGTGCCTAAAGTGGCAACCCAACTAGGTAGAATGTTGGTGGTGTAGAGCTTCCTGTAGCCGCATGGCGTTCGTACTTAAATATGGAACTAACCATTCCAATTTTCGCTGTCTCTTATACACATCTCCGAGCCCACGAGACCG
+
AABAADABBBBBGGGGFGGGGGGHHHHGEHGHHHHHHHDGHHHHGFEFDEFFFGFGGHHHGHHHHHHFEAGEGHHGFGGGFHHHHHEFHGEHHGHHGGHHFFFHHHHHHFHHFEEFGGHHHHHGHGGHGGHHHGHGGGCGGHGGFGDGFG
@M02034:409:000000000-BFKT7:1:2108:7545:9110 1:N:0:26
AAAGTCGAGGTGCCTAAAGTGGCAACCCAGACTGATCTTCAGGTTGGTGGTGTAGAGCTTCCTGTAGCCGCATGGCGTTCGTACTTAAATATGGAACTAACCATTCCAATTTTCGCTGTCTCTTATACACATCTCCGAGCCCACGAGACC
+
BAB@ABABBBBBFGGGGGFGEGGHHHHGGH2BGFHHCFDDAGFGGFGACEFGHHFFGHHHFFFGGHHFHEGGGGHFGGGGGGHHHFHGHHHHHGHFGGFH3GGHHHEH4GHHHHGGGGEHHHHHHHFGDFGGFGFG?/CCF/FGGC?DDA
@M02034:409:000000000-BFKT7:1:2108:9499:9115 1:N:0:26
AAAGTCGAGGTGCCTAAAGTGGCAACCCAGACTAAGAGGTATGTTGGTGGTGTAGAGCTTCCTGTAGCCGCATGGCGTTCGTACTTAAATATGGAACTAACCATTCCAATTTTCGCTGTCTCTTATAACATCTCCGAGCCCACGAGACCG
+
CCCCCFBCCCCCGGGGGGGGGGGHHHHGGHHGHHHHGHHBGFHHHHGEFGEFGHHHHHHHHHHHHHHHHGGGGGHHGGGGGGHHHHFGHHHHHHHHHHGHHHGHHHGHHHHHHFGGGGGHHHHHGHHHHHHHHHHGGGGGGHGGGGGGG@
@M02034:409:000000000-BFKT7:1:2108:19537:9122 1:N:0:26
AAAGTCGAGGTGCCTAAAGTGGCAACCCAGACTTATTCTTCGGTTGGTGGTGTAGAGCTTCCTGTAGCCGCATGGCGTTCGTACTTAAATATGGAACTAACCATCCAATTTTCGCTGTCTCTTATACACATCTCCGAGCCCACGA
+
BABCAFAABBBCGGGGGGGGGGGHHHHGGHHFHGHHHGH552AAEEGGFDEFADGAB5FG5FFEGDGE3EE0EEF1/?>FEFBEGHH334FDGE33FFHG303FG?E3FGGHH?/?/?FHHHH3H3DDGBGFFD2ECGCGGEEGC
@M02034:409:000000000-BFKT7:1:2108:17511:9128 1:N:0:26
AAAGTCGAGGTGCCTAAAGTGGCAACCCAGACTGATGAGACGGTTGGTGGTGTAGAGCTTCCTGTAGCCGCATGGCGTTCGTACTTAAATATGGAACTAACCATTCCAATTTTCGCTGTCTCTTATACACATCTCCGAGCCCACGAGACC
+
ABBBAFBB?DABFGGBFGDFGGGHHHHGFHHGHHHHGGGHGGGAFG2EFGFFHHHGGHHHGHHHGFFEGGGGGGGCEFGGGF2GGHHGFHGHHFF3FHFHFHFGHGFD4FGHHFE<EFEFFEGH3FBG3FFGFDDFGCGFGEAFGC/<DE
@M02034:409:000000000-BFKT7:1:2108:25984:9138 1:N:0:26
AAAGTCGAGGTGCCTAAAGTGGCAACCCAGACTTGGTCGGTTGTTGGTGGTGGAGAGCTTCCTGTAGCCGCATGGCGTTCGTACTTAAATATGGAACTAACCATTCCAATTTTCGCTGTCTCTTATACACATCTCCG
+
ABBBBF?ADBAAFGGGGGGBAFFG4FCECF2AF53B3A22AAAAFFFEF1EF1AFFEGFHH3GFGFD53E>0?EF1EEE1E?2F?FFBFGDEGEDGHH3GFHFGH4?GFHGHFDEGFA?2F3FG3F3GGHHHFH2<C
@M02034:409:000000000-BFKT7:1:2108:5775:9139 1:N:0:26
AAAGTCGAGGTGCCTAAAGTGGCAACCCAGACTTGGGGTGAGGTTGGTGGTGTAGAGCTTCCTGTAGCCGCATGGCGTTCGTACTTAAATATGGAACTAACCATTCCAATTTTCGCTGTCTCTTATACACATCTCCGAGCCCACGAGACC
+
CCCCCFCCCCCCGGGGGGGGGGGFHHHGGHHGHHHHHGEGHHFGGHGGFGEFGHHHHHHHHGHFHHHGHFEGGGHFEEGGEFFHHGGFHHHHHHFFGHGFHHFHGHGFHHHHHHGGGGGHHHHHHHFHHHHHHHFHGGGGGGHGGGGGGE
@M02034:409:000000000-BFKT7:1:2108:20509:9144 1:N:0:26
AAAGTCGAGGTGCCTAAAGTGGCAACCCAGACTTCGAAGGCGGTTGGTGGTGTAGAGCTTCCTGTAGCCGCATGGCGTTCGTACTTAAATATGGAACTAACCATTCCAATTTTCGCTGTCTCTTATACACATCTCCGAGCCCACGAGACC
+
BBBABFBBBBAAGGGGGGGGGGGHHHHGGHHGHHHGHGGGFGGEFGGGGGEFGGGFHHHHGGHHHHHGGGGGGGHHGGGGGGGHHHH3GGFHHG3DFFFEHFEGGHHGFGHHHHGGG<D2GFHHGHGFFFBGFHFHG@CCCGHGFFGCDF
@M02034:409:000000000-BFKT7:1:2108:6207:9144 1:N:0:26
AAAGTCGAGGTGCCTAAAGTGGCAACCCAGACTATGTGCTGTTGGTGGTGTAGAGCTTCCTGTAGCCGCATGGCGTTCGTACTTAAATATGGAACTAACCATTCCAATTTTCGCTGTCTCTTATACACATCTCCGAGCCCACGAGACCGT
+
AABBADAABBBBGGGGGGGGGGGHHHHGGHHGHHHH5GGFDGHHHFGEBFFGHHHHHBHHFH5FHFHEFEFEHHGGGGGFFHFH4GGHHHHFGEFHHFHFGFGDGBFGHHHFGEGGGHHHGHFHFHFHFHHHHHG//@DAFGGGCEGE/?
@M02034:409:000000000-BFKT7:1:2108:20500:9159 1:N:0:26
AAAGTCGAGGTGCCTAAAGTGGCAACCCAGACTTCGAAGGCGGTTGGTGGTGTAGAGCTTCCTGTAGCCGCATGGCGTTCGTACTTAAATATGGAACTAACCATTCCAATTTTCGCTGTCTCTTATACACATCTCCGAGCCCACGAGAC
+
AABBBFBBBBBBGGGGFGGGGGGFHHHEGHHGGHHCEHGDHGGGGGCGGGGGGHHFHHHHGHHHHHHFHGGGFGHHGGGGGGHHGHHHHHGHHFBGHHHHHHHHHHHGHGHHHFGFGFGFHGHHGHHGGGFHGGH2A<DCCGHGGG@DD
@M02034:409:000000000-BFKT7:1:2108:23332:9161 1:N:0:26
AAAGTCGAGGTGCCTAAACCAGACTCAGACTCAGGTTGGTGGTGTAGAGCTTCCTGTAGCCGCATGGCGTTCGTACTTAAATATGGAACTAACCATTCCAATTTTCGCTGTCTCTTATACACATCTCCGAGCCCACGAGACCGTACTAGA
+
BBBBAFBBBBBBGGGGGGGFGGHGGHHHHHHHHHHEFFEEFFABGGHFHGHHHHGHGGFFHECCGGHHGFEGGFHEHHFFFHHHHGHHHHHHFFGHHFFHGFFHGHGEFGGGHBHHGGHHGHGGEFGHD/>BCFHECFGGGGGAGGGHH<
@M02034:409:000000000-BFKT7:1:2108:7783:9166 1:N:0:26
AAAGTCGAGGTGCCTAAAGTGGCAACCCAGACTGTGTGTTTGGTTGGTGGTGTAGAGCTTCCTGTAGCCGCATGGCGTTCGTACTTAAATATGGAACTAACCATTCCAATTTTCGCTGTCTCTTATACACATCTCCGAGCCCACGAGACC
+
BABCAFBACBBBFGGGGGGFGGGHHHHGGHFGHHHHDGHHHHGHHGGGGGGGGGHHHHHHHHHHGHHHHEGGGGHHGGGGGGHHHHHHHHGHHHGFGHEFHHFHHHEHHHHHHHGGGGGGHHHHHHGHHHHGHHHHGGGGGGHGGGGGGG
@M02034:409:000000000-BFKT7:1:2108:21913:9168 1:N:0:26
AAAGTCGAGGTGCCTAAAGTGGCAACCCAGACTAGTCCTACGGTTGGTGGTGTAGAGCTTCCTGTAGCCGCATGGCGTTCGTACTTAAATATGGAACTAACCATTCCAATTTTCGCTGTCTCTTATACACATCTCCGAGCCCACGAGACC
+
BABAAFBABCBCGGGGGGGFGGGHFGHGGHHGHHHHHHHFFFGHFGGDCEGGEEGDEEGGFGHHGFHFFEGEGGFFFGGGGFFFHHHGFGHHHGEFGHHGFG3F3BGBHGHHHHGEGGAFDBGHFHHHHHHHGGHEDCFGCGHGFGGGGE
@M02034:409:000000000-BFKT7:1:2108:23506:9171 1:N:0:26
AAAGTCGAGGTGCCTAAAGTGGCAACCCAGACTAAGAGTGGGGTTGGTGGTGTAGAGCTTCCTGTAGCCGCATGGCGTTCGTACTTAAATATGGAACTAACCATTCCAATTTTCGCTGTCTCTTATACACATCTCCGAGCCCACGAGA
+
AA?>AFAADD11FGGF1FGGGFE0EAGAFHCGFGEF1FBFFGEGGGGAFCAFG1G2GFBHH1GGEGHGFEE/?FHCE?EFF/0/FGFBHFBGHD1>GFHHH0>FFGG2FFHHF2E?EGEBGGGHBF2>FFHHGGGDECCGC/GC?CGA
@M02034:409:000000000-BFKT7:1:2108:11686:9172 1:N:0:26
AAAGTCGAGGTGCCTAAAGTGGCAACCCAGACTAAGAAGAAGGTTGGTGGTGTAGAGCTTCCTGTAGCCGCATGGCGTTCGTACTTAAATATGGAACTAACCATTCCAATTTTCGCTGTCTCTTATACACATCTCCGAGCCCACGAGACC
+
CCCCCFCCCCABGGGGGGGGGGGHHHHGGHHGHFGHCFGHFHHHHHFEFGGGGHHHHGFHFHHHHGHHFGGCEFHGEEGGGGFGHHGGHHHHHEEFGHHHFFHHHHGHHGHHHGGGGEFHHHHHHHBGHHEFFGHBA@/C/CGEGGGGGE
@M02034:409:000000000-BFKT7:1:2108:7299:9175 1:N:0:26
AAAGTCGAGGTGCCTAAAGTGGCAACCCAGACTACGAAGAAGAATGGTGGTGTAGAGCTTCCTGTAGCCGCATGGCGTTCGTACTT
+
>AAABFBB?DAACGGFGGFGGCFGHHHGGGHGH33EB2B2A333BB3A51B113F5E5D35FF5BAB5AAE0E?C1>1EGEEGEGB
@M02034:409:000000000-BFKT7:1:2108:7767:9177 1:N:0:26
AAAGTCGAGGTGCCTAAAGTGGCAACCCAGACTGCTC
+
A@AAAFA3A2A>BFFGGFGFFGFFHFGFGHHGHG355
@M02034:409:000000000-BFKT7:1:2108:15002:9178 1:N:0:26
AAAGTCGAGGTGCCTAAAGTGGCAACCCAGACTAGTAGTAGGGTTGGTGGTGTAGAGCTTCCTGTAGCCGCATGGCGTTCGTACTTAAATATGGAACTAACCATTCCAATTTTCGCTGTCTCTTATACACATCTCCGAGCCCACGAGACC
+
AABBAF@BBBAAGGGFCFFFGGGHHHGGGHGGHHGHHHFHHHGFGGGEGGEFFGHFHHHHHHHHGGGFHGGGGGHAFGFGGDHHGHHFHHHHHHFHGHHHGFFHHHGHHHHGHGGGGEGFFHHHFHFHFF2FCFDDF/@DGGHGCGGGGF
@M02034:409:000000000-BFKT7:1:2108:16077:9181 1:N:0:26
AAAGTCGAGGTGCCTAAAGTGGCAACCCAGACTGGGTGGGAGGTTGGTGGTGTAGAGCTTCCTGTAGCCGCATGGCGTTCGTACTTAAATATGGAACTAACCATTCCAATTTTCGCTGTCTCTTATACACATCCCGAGCCCACGAGACCG
+
BABCBFBCCCBBGGGGGGGGGGGGHHHGGHHGHHHHGEGGHGGGHHGGGGEFGHHHHGHHHHHHHHHHHGGGGGHHGGGGFFHHHHHGHHHHHHHHGHHFHHGHHHGHHHHHHHGGGGGGHHHHHHHHGFDHHHHGGGGFGHGGGGGGGG
@M02034:409:000000000-BFKT7:1:2108:21501:9184 1:N:0:26
AAAGTCGAGGTGCCTAAAGTGGCAACCCAGACTTGGGGGACGGTTGGTGGTGTAGAGCTTCCTGTAGCCGCATGGCGTTCGTACTTAAATATGGAACTAACCATTCCAATTTTCGCTGTCTATTATACACATCTCCGAGCCCACGAGACC
+
BBBBBFBBBBAAGGGGGGGGGGGHHHHGGHHGHHHHHGGGGGCGGGGGFGEFGGHHHGHHHHHHGHHHHGGGGGHHGGGGGGGHHHGHHHGHHHDHHGFHHHHHHHGHHHHHHHGGGGGGHFHHFHHHFGGHHHHHGFGGGGHGGGGGGF
@M02034:409:000000000-BFKT7:1:2108:19829:9187 1:N:0:26
AAAGTCGAGGTGCCTAAAGTGGCAACCCAGACTACTCTTAAGGTTGGTGGTGTAGAGCTTCCTGTAGCCGCATGGCGTTCGTACTTAAATATGGAACTAACCATTCCAATTTTCGCTGTCTCTTATACACATCTCCGAACCCACGAGACC
+
BBBCCFBBCCBCGGGGGGGGGGGHHHHGGHHGHHHHHHHHHHHHGHGEGGGFGHHHHHHHHHHHHHHHHGGGGGHHGGGGGGHHHHHHHHHHHHGHGHHFHHGHHHGHHGHHHGGGGGGGHHHHHGHHGHHHHHHGFCGFGGGGGGGGGG
@M02034:409:000000000-BFKT7:1:2108:6570:9188 1:N:0:26
AAAGTCGAGGTGCCTAAAGTGGCAACCCAGACTAGTTTGGAGGTTGGTGGTGTAGAGCTTCCTGTAGCCGCATGGCGTTCGTACTTAAATATGGAACTAACCATTCCAATTTTCGCTGTCTCTTATACACATCTCCGAGCCCACGAGACC
+
AAABADABCBCAGGGGGGGGGGGHHHHGGHHGHHHHHHHGGHGEHGGEFGGGGFHHHHHHHHHHFHHHHGGGGGHHGGGGGGGHHHHHHHHHHHGFHHGGHHGHHHGHGGHHHHGGGGGHFHHHGHHHHHHHGHHHDGGGFGHGGGGGGF
@M02034:409:000000000-BFKT7:1:2108:11288:9189 1:N:0:26
AAAGTCGAGGTGCCTAAAGTGGCAACCCAGACTAATATTGAGGTTGGTGGTGTAGAGCTTCCTGTAGCCGCATGGCGTTCGTACTTAAATATGGAACTAACCATTCCAATTTTCGCTGTCTCTTATACACATCTCCGAGCCCACGAGACC
+
CCCCCFBACCBBGGGFGGGGGGGHHHHGGHHGHHDHHFGHBGHHGHGFGGEFGHHHHHHHHHHHHHHHHGGGGGHHGGGGGGHHHHHHHHHHHHGHHHHHHHHHHHHHHHHHHHGGGFGHGHHHHHHEFHHHGHGHG?BCGGHGGGGGGA
@M02034:409:000000000-BFKT7:1:2108:9179:9190 1:N:0:26
AAAGTCGAGGTGCCTAAAGTGGCAACCCAGACTTAGAATAATGTTGGTGGTGTAGAGCTTCCTGTAGCCGCGTGGCGTTCGTACTTAAATATGGAACTAACTATTCCAATTTTCGCTGCC
+
A3AABFBB?DAAGGGGGGGGGFFHHHHEFHHGHB5555D5FGGHGH2EFEFFA3D5F53BBEGH5D55FAE0>E?0/>EC??2??BF3BDFEHB33B?FF33BFDEG44B?F44<?E//B
@M02034:409:000000000-BFKT7:1:2108:16838:9191 1:N:0:26
AAAGTCGAGGTGCCTAAAGTGGCAACCCAGACTTAGCATCATGTTGGTGGTGTAGAGCTTCCTGTAGCCGCATGGCGTTCGTACTTAAATATGGAACTAACCATTCCAATTTTCGCTGTCTCTATACACATCTCCGAGCCCACGAGACCG
+
BBBCAFBCCCBBGGGGGGGGFGGHHHHGGGHGHHGHHHHHHGHHFHHGGGFGGHHEDGGHHHHHHGHGGEGEEGGFGGGGGGGHHHHHHHHHGH3@EHFHBEBFFFHEHGHHF4EFGGEF4FGHHEEHHEFHHHHG?DC@FGGDCCDDEE
@M02034:409:000000000-BFKT7:1:2108:16067:9195 1:N:0:26
AAAGTCGAGGTGCCTAAAGTGGCAACCCAGACTGGGTGGGAGGTTGGTGGTGTAGAGCTTCCTGTAGCCGCATGGCGTTCGTACTTAAATATGGAACTAACCATTCCAATTTTCGCTGTCTCTTATACACATCCCGAGCCCACGAGACCG
+
BABBBFBBB?AAGFGGGGGGGGDHHHHGGHHGHHGH3EAEHFEEGHGDFDGGHFGFHFHHDFFHHEFGHGGFEGHAGGGGGGHGHHGFGFHHHFBF3GGF3FFGHHGHFHHHHGGGGGGHGFHHFHFGHFFHHHHG/CCFGGGFFCGDGC
@M02034:409:000000000-BFKT7:1:2108:8554:9199 1:N:0:26
AAAGTCGAGGTGCCTAAAGTGGCAACCCAGACTAAGCTGCCTGTTGGTGGTGTAGAGCTTCCTGTAGCCGCATGGCGTTCGTACTTAAATATGGAACTAACCATTCCAATTTTCGCTGTCTCTTATACACATCTCCGAGCCCACGAGACC
+
BBAAAFBBBBAAGGGGGGGGGGGFHHHGGHHGHHHHHHHHHHHHGHHFFG1FGGHFGHHHHFHFGFGHHGCFGGHGEEFFGGFHHGFFHHGHHHFGHHHHHGHHHHHGHHHHHGFGGGGHHGHHGHGFFHHHHHFEF@FCGGEEFGGGFG
@M02034:409:000000000-BFKT7:1:2108:11049:9199 1:N:0:26
AAAGTCGAGGTGCCTAAAGTGGCAACCCAGACTCATAAGAATGTTGGTGGTGTAGAGCTTCCTGTAGCCGCATGGCGTTCGTACTTAAATATGGAACTAACCATTCCAATTTTCGCTGTCTCTTATACACATCTCCGAGCCCACGAGACC
+
AACCBFBCCDABGGGGGGGGGGGHHHHGGHHGHHHHGHHGHGHGHHHEFGFGEHHHHHHHHHHHGHHHHGEGGGHHGGGGGGGHHHHHHHHHHHGHHHGHHHFHHHGGHHHHHHGGGGGGHHGHGHHHFHFHFHHFGFGGGGHGGGGGGC
@M02034:409:000000000-BFKT7:1:2108:21496:9203 1:N:0:26
AAAGTCGAGGTGCCTAAAGTGGCAACCCAGACTTGGGGGACTGTTGGTGGTGTAGAGCTTCCTGTAGCCGCATGGCGTTCGTACTTAAATATGGAACTAACCATTCCAATTTTCGCTGTCTCTT
+
BBBBBFBBD@ABGGGGGGGFGGGHHHHGGHGGHF3GC2EAC1BFDHEEFDGGGHGFHHHHHHHHHHHGGGGEFGHFG1>FFEHGHHHHFFHHHGBGHHHHFFEHHHHGHHHHHHGGGECFF3B?
@M02034:409:000000000-BFKT7:1:2108:19590:9204 1:N:0:26
AAAGTCGAGGTGCCTAAAGTGGCAACCCAGACTTTTGATCTTGTTGGTGGTGTAGAGCTTCCTGTAGCCGCATGGCGTTCGTACTTAAATATGGAACTAACCATTCCAATTTTCGCTGTCTCTTATACACATCTCCGAGCCCACGAGACC
+
CBCCCFCCCCBBGGGGGGGGGGGHHHHGGHGGHHHHHGHHHHHHHHHGGGEFGFHFHFHHHHHHHGHGHGGGGGHHGGGGGEHHHHHHHHHHHGFGHHHHGFGHHHHGHHHHHHGGGGGHHHHHHHHHGHHHHHFGDCCCGFHGGFGGGG
@M02034:409:000000000-BFKT7:1:2108:11299:9205 1:N:0:26
AAAGTCGAGGTGCCTAAAGTGGCAACCCAGACTAATAATGAGGTTGGTGGTGTAGAGCTTCCTGTAGCCGCATGGCGTTCGTACTTAAATATGGAACTAACCATTCCAATTTTCGCTGTCTCTTATACACATCTCCGAGCCCACGAGACC
+
BBBBBFBBBBBAGGGGGGGGGGGHHHHGGGHGH33B55D55AFGFGCGGGFGHHHGHHHGHHHHHGHGHGGGGGHHGGGGGGGHHHHGFGFGHGFGHHFHHHHHHHHH4FFHHHGGG/?FHFHHGHHGGBDHEGGGGG/<CF/F?//?A?
@M02034:409:000000000-BFKT7:1:2108:13999:9207 1:N:0:26
AAAGTCGAGGTGCCTAAAGTGGCAACCCAGACTACGAATAAGGTTGGTGGTGTAGAGCTTCCTGTAGCCGCATGGCGTTCGTACTTAAATATGGAACTAACCATTCCAATTTTCGCTGTCTCTTATACACATCTCCGAGCCCACGAGACC
+
AAAA>FBBBBAAGGGEFGGGGGGHHHHGGHHGHHFEGGFFFGHFFGGEFFEGHHFHFGHHGGFGGFHFGEE>EEHAEEFGGFHHHHHGDHHHHHHFFFFEG03FGGBGFB?BBGFEFAE?GBFGBDB332BGGFGGGC/@?FHF?@CG??
@M02034:409:000000000-BFKT7:1:2108:27252:9211 1:N:0:26
AAAGTCGAGGTGCCTAAAGTGGCAACCCAGACTTTGTTGGATGATGGTGGTGCAGA
+
AABBBFBBDBAAGFGGGGGGGGGHHHHGGG22BAGD52AGBFG35D335AE133D5
@M02034:409:000000000-BFKT7:1:2108:14628:9211 1:N:0:26
AAAGTCGAGGTGCCTAAAGTGGCAACCCAGACTAATAGTAAGGTTGGTGGTGTAGAGCTTCCTGTAGCCGCATGGCGTTCGTACTTAAATATGGAACTAACCATTCCAATTTTCGCTGTCTCTTATACACATCTCCGAGCCCACGAGACC
+
CCCCBFBCCCAAGGGGGGGFGGGHHHHGGHHGHHGHHHHHHHHGGHGGGGEFHHHHHHHHHHHHHHHHHGGGGGHHGGGGGFFHHHHHHHHHHHHHHHGHHHHHHHHHHHHHHHGGGCFFHHHHGHFFFHHHGHHHF/CFGGHGGGGGGF
@M02034:409:000000000-BFKT7:1:2108:8955:9218 1:N:0:26
AAAGTCGAGGTGCCTAAAGTGGCAACCCAGACTCAGAAGAAGGTTGGTGGTGTAGAGCTTCCTGTAGCCGCATGGCGTTCGTACTTAAATATGGAACTAACCATTCCAATTTTCGCTGTCTCTTATACACATCTCCGAGCCCACGAGACC
+
AAB3AFAB?AAAFCFGGGGG5BFCFHHGGHFGHHFHFBGHGHHHBAEEFEABGGHGFBGHHFHHHHEHHGE0EEFGEEGFGGHHGH4FGH@GGFGGFHGFHHHHHHGHHHHHHGGGGDEHHHHHFGDGDGGHHHFFF/@BGGFGGG/EDF
@M02034:409:000000000-BFKT7:1:2108:12252:9221 1:N:0:26
AAAGTCGAGGTGCCTAAAGTGGCAACCCAGACTAAGACTTAGGTTGGTGGTGTAGAGCTTCCTGTAGCCGCATGGCGTTCGTACTTAAATATGGAACTAACCATTCCAATTTTCGCTGTCTCTTATACAATCTCCGAGCCCACGAGACC
+
A@AAAFCCCCCCGGGGGFGGGGGHHHHGGHHGHHGHFHHHHHHGHHGEFGEGHHHHHHHHEHHHHGHHHEGGGGHHGGGGGGHHHHHHBEFFHHFHFHFFHHFHHGHHGGHHHFGGGGGHHGGHFHHHHFHHHHHCDFGGGEEB@GEGG
@M02034:409:000000000-BFKT7:1:2108:8975:9222 1:N:0:26
AAAGTCGAGGTGCCTAAAGTGGCAACCCAGACTCAGAAGAAGGTTGGTGGTGTAGAGCTTCCTGTAGCCGCATGGCGTTCGTACTTAAATATGGAACTAACCATTCCAATTTTCGCTGTCTCTTATACACATCTCCGAGCCCACGAGACC
+
AAABAFBA3@AAGGGGGGGGGGFBCAGFAA2FHFHFFGGHBHHFFFCGFGGEGGFHHHHHGHHHHHHGHGGGGGHFFEEFEEGHGGDBDG@GGHBB3BBFFF3G3BFEFGFHHBEDGEGGHHEGFGFF21?F1?1?A/@</FGGGC//?<
@M02034:409:000000000-BFKT7:1:2108:18868:9223 1:N:0:26
AAAGTCGAGGTGCCTAAAGTGGCAACCCAGACTATTAATTCTGTTGGTGGTGTAGAGCTTCCTGTAGCCGCATGGCGTTCGTACTTAAATATGGAACTAACCATTCCAATTTTCGCTGTCTCTTATACACATCTCCGAGCCCACGAGACC
+
AABBAFBCBBBBGGGGGGGGGGGHHGHGGHHGHGHHHHHHHHHHHHHFGGGFHHHHHHHHHHHHHHHHHGGGGGHHGGGGGGHHHHHGHHHHHGGFHHGHHHHHHHHHHHHHHHGGGGFHGHHHHHHHHHHHHHHEF<BCGGHGGGGGGG
@M02034:409:000000000-BFKT7:1:2108:4738:9226 1:N:0:26
AAAGTCGAGGTGCCTAAAGTGGCAACCCAGACTGAGGAGGCGGTTGGTGGTGTAGAGCTTCCTGTAGCCGCATGGCGTTCGTACTTAAATATGGAACTAACCATTCCAATTTTCGCTGCTCTTATACACATCTCCGAGCCCACGAGACCG
+
AABBAFAADDABGGGGGGGFGFGFFGGEFHHGHHHFGFGGGGGGGGGAFFEFHGHBHB3FG3GGGGFFHEGGFGHGCGGGG/FGGGFBFHFFHGBHHGFFFHHHHHHBDGHHHFCFGGDCFFHGHBGFHFHFGDDGGCCCGHECGGFFE@
@M02034:409:000000000-BFKT7:1:2108:17188:9228 1:N:0:26
AAAGTCGAGGTGCCTAAAGTGGCAACCCAGACTCAGGGGGATGTTGGTGGTGTAGAGCTTCCTGTAGCCGCATGGCGTTCGTACTTAAATATGGAACTAACCATTCCAATTTTCGCTGTCTCTTATACACATCTCCGTGCCCACGAGACC
+
A11>A@?ADDAAGGGGFGGGGFGFFGGEGFAE1FHFF0A/AEEHGAEAFAAFGGHFGFGHHEGDGHHHHGEEAFHFE/EFEC0>FGF>FGBGFE1BGGDGHA1BBFGFFHFHHGCGGCBGFGGF>GBHFGHGHHHHG/</G01<>CG/<F
@M02034:409:000000000-BFKT7:1:2108:9083:9233 1:N:0:26
AAAGTCGAGGTGCCTAAAGTGGCAACCCAGACTAAGAGTACTGTTGGTGGTGTAGAGCTTCCTGTAGCCGCATGGCGTTCGTACTTAAATATGGAACTAACCATTCCAATTTTCGCTGTCTCTTATACACATCTCCGAGCCCACGAGACC
+
BAABBFBBBBBBGGGGFGGFGGGHHHHGGHHGHGHHHHGGHHHHHHGGGGEFFGHHHHHHHFHGHHHHGGEGGGHHGGGGGGGHHHHHHHHHHGFGHHHHHHHHGHGHHHHHHHFEGGGGHHHHGHHHHFFHGGGGFDG?GEHGGGGGGG
@M02034:409:000000000-BFKT7:1:2108:21399:9237 1:N:0:26
AAAGTCGAGGTGCCTAAAGTGGCAACCCAGACTGAGAAGCATGTTGGTGGTGTAGAGCTTCCTGTAGCCGCATGGCGTTCGTACTTAAATATGGAACTAACCATTCCAATTTTCGCTGTCTCTTATACACATCTCCGAGCCCACGAGACC
+
CCCCCFABCBCCGGGGGGGGGGGHHHHGGHHGHHBH5FGHHGHHHHGGGGFGHHHHHHHHHHHHHHHHHGGGGGHHGGGGGGHHGHHHHHHHHGHHHHHHFHHHHHGHHHHHHHGGGGGHHHHHHHHHHHGHHHFHGCGGGGHGGGGGGE
@M02034:409:000000000-BFKT7:1:2108:12817:9240 1:N:0:26
AAAGTCGAGGTGCCTAAAGTGGCAACCCAGACTCCTGGGAATGTTGGTGGTGTAGAGCTTCCTGTAGCCGCATGGCGTTCGTACTTAAATATGGTACTAACCATTCCAATTTTCGCTGTCTCTTATACACATCTCCGAGCCCACGAGACC
+
DCDDDFBCCDCCGGGGGGGGGGGHHHHGGG2FHHFHFBC23FGGFHHE22EEA3F5A53B5GGFGDFD3EF0FFA10BEFE??GGHH3BFH4BB44B@GH313B3?B4BFFHD4E?E<<B44D44F4B?F22FGH?C/<C/FGGGC?D/=
@M02034:409:000000000-BFKT7:1:2108:26188:9241 1:N:0:26
AAAGTCGAGGTGCCTAAAGTGGCAACCCAGACTGTTTCTCCGGTTGGTGGTGTAGAGCTTCCTGTAGCCGCATGGCGTTCGTACTTAAATATGGAACTAACCATTCCAATTTTCGCTGTCTCTTATACACATCTCCGAGCCCACGAGAC
+
CCCCCFACCCCCGGGGBGGGGGGHHHHGGHHGGFHHHHHHHGGGEE0BEEEFFDGDDDFGFGGHHGFEFEFEFGGCEEGGGEFGHHH3DGHFFF3?FFHHFA3FGFFBHHHHHFEFGGFFHFHHDGHGFFHGFHHFE@GGCCGA/@/AD
@M02034:409:000000000-BFKT7:1:2108:11482:9245 1:N:0:26
AAAGTCGAGGTGCCTAAAGTGGCAACCCAGACTCATAGGTCTGTTGGTGGTGTAGAGCTTCCTGTAGCCGCATGGCGTTCGTACTTAAATATGGAACTAACCATTCCAATTTTCGCTGTCTCTTATACACATCTCCGAGCCCACGAGACC
+
BBBCCFCCCCCCGGGFGGGFGGGHHHHGGHHGHHHHHHHHHHHHHHHGGGGGGHHHHHHHHHHHHHHHHGGGGGHHGGGGGGGHHHHHHHHHHHFFGHHHHGFHHHHHHHHHHHGGGGGHHHHHHHGHHHHHFGFGGCCFGGHGGFGGGG
@M02034:409:000000000-BFKT7:1:2108:17183:9247 1:N:0:26
AAAGTCGAGGTGCCTAAAGTGGCAACCCAGACTGGTCCGCTTGTTGGTGGTGTAGAGCTTCCTGTAGCCGCATGGCGTTCGTACTTAAATATGGAACTAACCATTCCAATTTTCGCTGTCTCTTATACACATCTCCGAGCCCACGAGACC
+
CCCCCFABDBBBGGGGFGGGGGGHHHHGGGDGHHGHFGGEFFFHHHGEGGFFHHHHHFHHHHHHHHHGHGGGGGHGGGGEGFHHHHHHHHHHG3BFGHHHHHHHHHHHBGHHHHGGGEGGHHHHHHBGDGFHHHGGGCBFGGHGGGCFGE
@M02034:409:000000000-BFKT7:1:2108:9094:9248 1:N:0:26
AAAGTCGAGGTGCCTAAAGTGGCAACCCAGACTAAGAGTACTGTTGGTGGTGTAGAGCTTCCTGTAGCCGCATGGCGTTCGTACTTAAATATGGAACTAACCATTCCAATTTTCGCTGTCTCTTATACACATCTCCGAGCCCACGAGAC
+
BBBBBFAABBBAGGGGGGGGGGGHGFFFECEFF33BBAFH5DGHGHE2FEAFGFHFHFHHHGHGGHGHHGGAEEHGGFGFGGFFGHHEHHFHHEDFGHFGBG3BFHHGBFGHHFGGGGDHGHHHFGFGFEDGGHGEG/<B/CEGGCCDA
@M02034:409:000000000-BFKT7:1:2108:20420:9250 1:N:0:26
AAAGTCGAGGTGCCTAAAGTGGCAACCCAGACTCATTCGGCTGTTGGTGGTGTAGAGCTTCCTGTAGCCGCATGGCGTTCGTACTTAAATATGGAACTAACCATTCCAATTTTCGCTGTCTCTTATACACATCTCCG
+
BBBBBFBB@BBBGGGGGGGFGGGHHHHGGGHGHHBGGFCHCGGHHHHEFDGFFBHDEDGGEFHHHGHFFGG@EGHAEGGFGGFAEFHBFHHFHB3BBGHG303FFFH4FFFHH4EEG/<BHHHHHDDFFC2F?GD2C
@M02034:409:000000000-BFKT7:1:2108:14961:9255 1:N:0:26
AAAGTCGAGGTGCCTAAAGTGGCAACCCAGACTTCGCGGACTGTTGGTGGTGTAGAGCTTCCTGTAGCCGCATGGCGTTCGTACTTAAATATGGAACTAACCATTCCAATTTTCGCTGTCTCTTATACACATCTCCGAGCCCACGAGACC
+
CCCCCFBBCCBCGGGGGGGGGGGHHHHGGHHGHHGGAEE2AEGHFHGEF?FFFFHFFFHGDHHGGFHHFFGEFGF1EEGGGE2GHGHFBGGEGFDEGHGHFA3G?FFGFHHHFDCGGG<FFGHHGGHGHBB=@FFFGC?CCGHEDCCFFF
@M02034:409:000000000-BFKT7:1:2108:7902:9256 1:N:0:26
AAAGTCGAGGTGCCTAAAGTGGCAACCCAGACTTGGATGGGGGTTGGTGGTGTAGAGCTTCCTGTAGCCGCATGGCGTTCGTACTTAAATATGGAACTAACCATTCCAATTTTCGCTGTCTCTTATACACATCTCCGAGCCCACGAGACC
+
BBBBBFBB?D>ACGGGGGGGGGGHHHHGDHGGHHHHFGGA2EEFEGGGGGEFHHGGHHGHGHHHHHHHGGGGGGHFGGGGGGGHHGGFHHGFHHEHFHHGHHHHHHHGHGHHHHGGGGGFHHGHHHHHFGFHFGFGG/@CDFGGGCDGGE
@M02034:409:000000000-BFKT7:1:2108:18915:9258 1:N:0:26
AAAGTCGAGGTGCCTAAAGTGGCAACCCAGACTTTGAGTTTGGTTGGTGGTGTAGAGCTTCCTGTAGCCGCATGGCGTTCGTACTTAAATATGGAACTAACCATTCCAATTTTCGCTGTCTCTTATACACATCTCCGAGCCCACGAGA
+
BBCCADBBCCBCGGGGGGGFGGGHGHHGGHHGHHHHHGHHHHGHHGGEFFEFFFHHHHHHHHHGHFHHHGGGGGHHGGGGGGHHGHHHGHHHHHFEGGGGHHFHHHHGGHHHHHGGGGGFHGHHHHHHGFFHFHHEFCGGGGEGCGGG
@M02034:409:000000000-BFKT7:1:2108:13973:9272 1:N:0:26
AAAGTCGAGGTGCCTAAAGTGGCAACCCAGACTGGTATTTCTGTTGGTGGTGTAGAGCTTCCTGTAGCCGCATGGCGTTCGTACTTAAATATGGAACTAACCATTCCAATTTTCGCTGTCTCTTATACACATCTCCGAGCCCACGAGAC
+
A3AAAF?ADBAAGGGGFGF6GGGHGHFGG22FHFHHFFBGHHHFGHHGGGFFFFHHGFHGHHHHHHHFHGGCFGHAFEEGGEHHHGHDHHGFHGBBGHFHGGFEB?4GHHHGFDFCGEFHHHHHHHGF4?2FCGGHGGGGGCGECBDGF
@M02034:409:000000000-BFKT7:1:2108:12369:9285 1:N:0:26
AAAGTCGAGGTGCCTAAAGTGGCAACCCAGACTAATTCGGCTGTTGGTGGTGTAGAGCTTCCTGTAGCCGCATGGCGTTCGTACTTAAATATGGAACTAACCATTCCAATTTTCGCTGTCTCTTATACACATCTCCGAGCCCACGAGACC
+
BCCCCFBCCCAAGGGGGGGGGGGHHHHGGHHGHHHHHHGHGGGHHHHGGGGFHHHHHGHHHHHHHHHHHGGGGGHHGGGGGGHHHHHFHHGHHHGHHHHHHHHHHHHHHHHHHHGGGGGGHGHHHHGHFGFHHHHFGFGGGGHGCGGGGG
@M02034:409:000000000-BFKT7:1:2108:15242:9286 1:N:0:26
AAAGTCGAGGTGCCTAAAGTGGCAACCCAGACTGATGCGCCTGTTGGTGGTGTAGAGCTTCCTGTAGCCGCATGGCGTTCGTACTTAAATATGGAACTAACCATTCCAATTTTCGCTGTCTCTTATACACATCTCCGAGCCCACGAGACC
+
AABBAFBBBBBBGGGGCGFFGGGHHHHGGHHGHHHHHHGGGGHHHHHGGGGGHHHHHHGGHHHFHGHGHGGGGGHHGGGGGGGHHHGHHHHHHHDGFHFFHHHHHHGHHHGHHFGGGGGHHHHHEGHGGHBGHHHFFFC@CFHGGGGGGG
@M02034:409:000000000-BFKT7:1:2108:19143:9287 1:N:0:26
AAAGTCGAGGTGCCTAAAGTGGCAACCCAGACTTCGACTCCTGTTGGTGGTGTAGAGCTTCCTGTAGCCGCATGGCGTTCGTACTTAAATATGGAACTAACCATTCCAATTTTCGCTGTCTCTTATACACATCTCCGAGCCCACGAGACC
+
BBABBFBBDDAAGGGGGGGGGGGHHHHGGHHGHHHGHGGGHHHHGHGEGGFFHHHFHHHHHFHHHHHHHFEEGGHHGGGFFFCGHHHEHHFHHHHHHHHHGHHHHHHHHHHHHGEGGGGHHHHHHHGGHFHHHHHGGDFCGFGFC@CGGE
@M02034:409:000000000-BFKT7:1:2108:7402:9291 1:N:0:26
AAAGTCGAGGTGCCTAAAGTGGCAACCCAGACTAGTTCGCGTGTTGGTGGTGTAGAGCTTCCTGTAGCCGCATGGCGTTCGTACTTAAATATGGAACTAACCATTCCAATTTTCGCTGTCTCTTATACACATCTCCGAGCCCACGAGAC
+
ABAABFBBDBBBGGGGGGGGGGGHGHHGGHHGHF3F55B22EFEGHHGGGEFGHHFFHFHHHHHHHHGHGGGGGHHGGGGGGBHHHGHHHHHHHFEFHGHHHFGHHFHHHHHHHGGGGGFHHHHGHFHHHHHHHHFGGGGCGHGGGGGG
@M02034:409:000000000-BFKT7:1:2108:24223:9294 1:N:0:26
AAAGTCGAGGTGCCTAAAGTGGCCACCCAGACTTAGCCGCTTGTTGGTGGTGTAGAGCTTCCTGTAGCCGCATGGCGTTCGTACTTAAATATGGAACTAACCATTCCAATTTTCGCTGTCTCTTATACACATCTTCCGAGCCCACGAGAC
+
AABBAFBBBDAAGFGGGGGGGGGFHGHGGHHGHHHHGHGGGGGGGHHEFGAFFGHFHGHHFHHHHGDFEEGGGGHHGGGGEEFHHHFHHHHHHFBDGHHHHHFHHGHHGFHHHHGGGGAGGFHFGHHHBFGG?FHHHGGC?CEHGCDFGG
@M02034:409:000000000-BFKT7:1:2108:5561:9298 1:N:0:26
AAAGTCGAGGTGCCTAAAGTGGCAACCCAGACTCATAAGGATGTTGGTGGTGTAGAGCTTCCTGTAGCCGCATGGCGTTCGTACTTAAATATGGAACTAACCATTCCAATTTTCGCTGTCTCTTATACACATCTCCGAGCCCACGAGACC
+
CCCCCFBCBCBAGGGGGGGGGGGHHHHGGHHGHHHHHHHHHHHGHHHGGGEFHHHHHHHHHHHHHHHFHGGGGGHHGGGGGGGHHGGGHHHHHHEGHHHHHHGHGHHHHHHHHHGGGGGHHHHHHHHHHHHHFGGHC?DCCACFGCGGGF
@M02034:409:000000000-BFKT7:1:2108:22354:9304 1:N:0:26
AAAGTCGAGGTGCCTAAAGTGGCAACCCAGACTGAGTATGCTGTTGGTGGTGTAGAGCTTCCTGTAGCCGCATGGCGTTCGTACTTAAATATGGAACTAACCATTCCAATTTTCGCTGTCTCTTATACACATCTCCGAGCCCACGAGACC
+
BBBBBFABDBAAFGGGGGGFGGGHHHHGGHHGH33B5555AAFFGHHGGGGGAFGFDGFFBFFHFGHHHFGCGGFAEFEEGF2GHHH3GGGFGFHFHGFFBF3GFDFBFGFHHDEGGGABHHHGGFGHFH22GGHBFBDCGGGGG?CDDE
@M02034:409:000000000-BFKT7:1:2108:9391:9308 1:N:0:26
AAAGTCGAGGTGCCTAAAGTGGCAACCCAGACTAATATGATTGTTGGTGGTGTAGAGCTTCCTGTAGCCGCATGGCGTTCGTACTTAAATATGGAACTAACCATTCCAATTTTCGCTGTCTCTTATACACATCTCCGAGCCACGAGACCG
+
BBBCBFCCCCCCGGGGGGGGGGGFHHHGGHHGHHHHHHHGHHHHHHHGFGFFGHHHHGHHHHHHHHHHHGGGGGHHGGGGGGHHHHHGFHFHHGHHFHFFHHHHHHHHFGGHHHGFGGGHHHHHGHGHDCDHGGFGG@DCCHHGGGGGGD
@M02034:409:000000000-BFKT7:1:2108:9535:9323 1:N:0:26
AAAGTCGAGGTGCCTAAAGTGGCAACCCAGACTAATAATAATGTTGGTGGTGTAGAGCTTCCTGTAGCCGCATGGCGTTCGTACTTAAATATGGAACTAACCATTCCAATTTTCGCTGTCTCTTATACACATCTCCGAGCCCACGAGACC
+
CBCCCFCCCCBBGGGGGGGGGGGHHHHGGHHGHHHHGDFHGGGGGFEGFFEFHHHHHHHHHHHHGHHFHFGGGGHHGGGFGGHHHHHFHHHHHFGFHHHHHHHHHHGHFGHHHHGGGEGHHHGFHHHHDGFHGGHHGGGFGGHGGCDGGG
@M02034:409:000000000-BFKT7:1:2108:18657:9323 1:N:0:26
AAAGTCGAGGTGCCTAAAGTGGCAACCCAGACTAAGAAGAATGTTGGTGGTGTAGAGCTTCCTGTAGCCGCATGGCGTTCGTACTTAAATATGGAACTAACCATTCCAATTTTCGCTGTCTCTTATACACATCTCCGAGCCCACGAGACC
+
BBBBBFBBBBAAGGGGGGGFGGGFHHHGGGHGHHHHHHFGHEHGGHHGGGEGHHHHHEHHHHEFGHHHHGGEEGHHGGGGGGHHFHHHHHGHHHGHGHHGGHGHHHHHGHHHHGGGGCEFHHHHGHHFGHHFFDFGGCDCGGHGGGCDDF
@M02034:409:000000000-BFKT7:1:2108:5938:9324 1:N:0:26
AAAGTCGAGGTGCCTAAAGTGGCAACCCAGACTAAGAAGAAGGTTGGTGGTGTAGAGCTTCCTGTAGCCGCATGGCGTTCGTACTTAAATATGGAACTAACCATTCCAATTTTCGCTGTCTCTTATACACATCTCCGAGCCCACGAGACC
+
ABBBBF@ABB>AGGGGGGGGFGGHHHHFEDHFHGHHHGGFFHA3BBEEFEEBFGGGFFHHHFFHHHHFHECEGEHFFEGFEEEGHGFEEFBEGFGGGHHHHHHHHHGHBFHHHDEGG?GGFBDHGHHFHHHGBDGBGCD@<FGFG?DDFC
@M02034:409:000000000-BFKT7:1:2108:21800:9327 1:N:0:26
AAAGTCGAGGTGCCTAAAGTGGCAACCCAGACTGTTCATAATGTTGGTGGTGTAGAGCTTCCTGTAGCCGCATGGCGTTCGTACTTAAATATGGAACTAACCATTCCAATTTTCGCTGTCTCTTATACACATCTCCGAGCCCACGAGACC
+
CCCCCFCCCCBBGGGGGGGGGGGHHHHGGHHGHHHHHHHHHHHHHHGGGGEFGFGFHDGHHHHHBFGHGEGCGGHFFEEFFEFHHHHHHHHHHHFFHHHGFHDGHHHFHGHHGHGGGGEGHGGHFHHFFFHHHHFHGCGGFGHGF?GGGG
@M02034:409:000000000-BFKT7:1:2108:15544:9328 1:N:0:26
AAAGTCGAGGTGCCTAAAGTGGCAACCCAGACTCGGGTGGAGGTTGGTGGTGTAGAGCTTCCTGTAGCCGCATGGCGTTCGTACTTAAATATGGAACTAACCATTCCAATTTTCGCTGTCTCTTATACACATCTCCGAGCCCACGAGACC
+
AABBAFCCCCBBFGGGGGGGFGGHHHHGGHHGHHGGGFEGBFEFHHGEFGFFGHHHHHHHHHHHHHHHHGGGGGHFGGGGGGHGHHHHHHHHHGHHHHEFGHGHHHHHHHHHHHGGGGGFGGHHFHGGHHDFFHGFGCGCGGEEGGGGGF
@M02034:409:000000000-BFKT7:1:2108:21687:9334 1:N:0:26
AAAGTCGAGGTGCCTAAAGTGGCAACCCAGACTAAGAATAAGGTTGGTGGTGTAGAGCTTCCTGTAGCCGCATGGCGTTCGTACTTAAATATGGAACTAACCATTCCAATTTTCGCTGTCTCTTATACACATCTCCGAGCCCACGAGACC
+
BBBBBFBBBBAABGGGGGGGFFGGGHHGGHHGHHHHHHHHHHHHGHGGGGEFGFHGHHHHHHHHHHHHHGGGGGHHGEGGFFGHHHHFHHGHHHHHHHHGHHHHHHHGHHHHHHGGGCEHHHHHHHGDDHGHGHHHGGGGGGHGGGFGDG
@M02034:409:000000000-BFKT7:1:2108:14118:9339 1:N:0:26
AAAGTCGAGGTGCCTAAAGTGGCAACCCAGACTCTGGCTAATGTTGGTGGTGTAGAGCTTCCTGTAGCCGCATGGCGTTCGTACTTAAATATGGAACTAACCATTCCAATTTTCGCTGTCTCTTATACACATCTCCGAGCCCACGAGACC
+
ABBBBFBBBBAAFGGGGGGGGGGCFHHDGDHGHHHHHHHGGGHFGFGGGGBABGGGHHHHEGHHHFFFHGGGGGHHGGGGGGGEEHH3FGEFHGDFHHHHHHHHHHGHHHHHHGFGGFFBHHHGHHHDFFD2?FGHG@GC@FEGGCGGAF
@M02034:409:000000000-BFKT7:1:2108:11313:9339 1:N:0:26
AAAGTCGAGGTGCCTAAAGTGGCAACCCAGACTCTTTCGATGGTTGGTGGTGTAGAGCTTCCTGTAGCCGCATGGCGTTCGTACTTAAATATGGAACTAACCATTCCAATTTTCGCTGTCTCTTATACACATCTCCGAGCCCACGAGAC
+
ABBBBFBBBBABGGGGGGGGGGGHHHHGGHHGHBG5DB2FFGABFEFGGGGFGFHHHHGHHFHHFGHGHGGGGGHHGGGGGGHHHHHHHHHHHEFGHHHHHHHGHHHHFHHHHHGGGGGHHHHHGHHHFHGFHHFGGCGGGGHGCGCFF
@M02034:409:000000000-BFKT7:1:2108:15903:9341 1:N:0:26
AAAGTCGAGGTGCCTAAAGTGGCAACCCAGACTGGGGAGAACGGTTGGTGGTGA
+
BBBBBFABBBBAGGGGFGGGGGGHHHHGGHHGHH2F222AGBEDGGGG1FE115
@M02034:409:000000000-BFKT7:1:2108:19892:9350 1:N:0:26
AAAGTCGAGGTGCCTAAAGTGGCAACCCAGACTAATGGTTCGGTTGGTGGTGTAGAGCTTCCTGTAGCCGCATGGCGTTCGTACTTAAATATGGAACTAACCATTCCAATTTTCGCTGTCTCTTATACACATCTCCGAGCCCACGAGACC
+
BBBCCFCCCCCBGGGGGGGGGGGHHHHGGHHGHHHHHHHHHGGGFGGEGGGGGFHFHGHHGGHHHGHHGFE@EGHHGGGGGGGGHHHGGGHHHHBEFGHHCF3GGHFGFHFHHFEDGFFHHHHHBHHHHFFCGHHGGCCCGGHGGFGGGG
@M02034:409:000000000-BFKT7:1:2108:26342:9353 1:N:0:26
AAAGTCGAGGTGCCTAAAGTGGCAACCCAGACCTTCTTAGTGTTGGTGGTGTAGAGCTTCCTGTAGCCGCATGGCGTTCGTACTTAAATATGGAACTAACCATTCCAATTTTCGCTGTCTCTTATACACATCTCCGAGCCCACGAGACCG
+
A?33AFBBBBAAFFGG4ABGGFEEGGFG2GDFHHHHHHFGAFAFFFAFFAFFBG5DEG3AGHHEGGHHEEEEDGFE?0?EBBEGGFF@FDFHHFFHHGBGFFFGHHF4BFGHHGEEGEHHHHHFH4FHGGGHHHHGGGGGGHEG/@DDFG
@M02034:409:000000000-BFKT7:1:2108:13374:9356 1:N:0:26
AAAGTCGAGGTGCCTAAAGTGGCAACCCAGACTCAGATTGGGGTTGGTGGTGTAGAGCTTCCTGTAGCCGCATGGCGTTCGTACTTAAATATGGAACTAACCATTCCAATTTTCGCTGTCTCTTATACACATCTCCGAGCCCACGAGACC
+
BBCBBFABCBCCGGGGGGGGGGGHHHHGGHHGHHGHFHHHHGGEEGGGGCEFHHHGHHHHHHHHHHHHHGGGGGHFGGGGGGHHHHHHHHHHHHEGGHGGGHGHHHHHGHHHHHGGGGGGHHHHHHHHGFHHHHHHG?@CFGHGGGGGGG
@M02034:409:000000000-BFKT7:1:2108:14513:9360 1:N:0:26
AAAGTCGAGGTGCCTAAAGTGGCAACCCAGACTAAGATGAAGGTTGGTGGTGTAGAGCTTCCTGTAGCCGCATGGCGTTCGTACTTAAATATGGAACTAACCATTCCAATTTTCGCTGTCTCTTATACACATCTCCGAGCCCACGAGACC
+
AABAAFCCCCBAGGGGGGGGGGGHHHHGGHHGHHHHHHHHFHHHHHGGEGEFFFHGHHHHHHHHHHHHHGGEGGHHGGGGGGHHHHHHHHHHHHFFHHHHHHFHHHHFHHHHHHGGGGGHHHHHGHHHHGHHFHHFFGGGCEHGGGCGGF
@M02034:409:000000000-BFKT7:1:2108:7586:9362 1:N:0:26
AAAGTCGAGGTGCCTAAAGTGGCAACCCAGACTAAGAAGAAGGTTGGTGGTGTAGAGCTTCCTGTAGCCGCATGGCGTTCGTACTTAAATATGGTACTAACCATTCCAATTTTCGCTGTCTCTTATACACATCTCGAGCCCACGAGACCG
+
AABBBFBBBBABGGGGGGGGGGGHGHHGGHHGHHHHFBFGCGHHFFEEEEGFGDHDGB3BAEFGGBGEFEF0BEG1>?EEE>?E1BGBGFFHHF44FFHHG0FGD?FD4FBGB4>/E<<344BF4B43G22B??GHHG/B/FADGGFG/@
@M02034:409:000000000-BFKT7:1:2108:16278:9363 1:N:0:26
AAAGTCGAGGTGCCTAAAGTGGCAACCCAGACTCATCCGCCTGTTGGTGGTGTAGAGCTTCCTGTAGCCGCATGGCGTTCGTACTTAAATATGGAACTAACCATTCCAATTTTCGCTGTCTCTTATACAC
+
AAA?>DAA@D>AFFFDGGFG1DFGHHHEGHHGHH1F1FA/BE/GHFHGEA/BA1G2F1AFG1AFFFGHHGC/EFFCEFFGFEEGGGF11FDGHFBFFFF1BGDGG>22BBGHFD@/EEEFDGHHFHH22<
@M02034:409:000000000-BFKT7:1:2108:15042:9370 1:N:0:26
AAAGTCGAGGTGCCTAAAGTGGCAACCCAGACTGTTTTGTCTGTTGGTGGTGTAGAGCTTCCTGTAGCCGCATGGCGTTCGTACTTAAATATGGAACTAACCATTCCAATTTTCGCTGTCTCTTATA
+
BAABBFBABBBBGGGGGGGGFGGHHHHGGHGGHHHHHHHGHHHHHHHEFEEFGHGHHHHHHGHHHHHHHGCEEGGFFGGGGGHHHHHHGHHHHGFDBGFFHHHHHHHHHHHHHHGCGGEFHEHH4FG
@M02034:409:000000000-BFKT7:1:2108:14341:9377 1:N:0:26
AAAGTCGAGGTGCCTAAAGTGGCAACCCAGACTTATAATGAGGTTGGTGGTGTAGAGCTTCCTGTAGCCGCATGGCGTTCGTACTTAAATATGGAACTAACCATTCCAATTTTCGCTGTCTCTTATACACATCTCCGAGCCCACGAGACC
+
AABABFBBBBBBGGGGGGGFGGGHHHHGGHHGHHHHHHHHHHHHHHGGGGEFGHHHHHHHHHHHHHGHHGGGGGHHGGGGGGHHHHGGHHHHHHFGHHHFHHGHGHGHHGHHHGGGGGGHHHHHGHGHEGFHFHHGGF@@GGHGGGGGGG
@M02034:409:000000000-BFKT7:1:2108:27864:9383 1:N:0:26
AAAGTCGAGGTGCCTAAAGTGGCAACCCAGACTCCTCTGTCTGTTGGTGGTGTAGAGCTTCCTGTAGCCGCATGGCGTTCGTACTTAAATATGGAACTAACCATTCCAATTTTCGCTGTCTCTTATACACATCTCCGAGCCCACGAGACC
+
AAAAAF1>1A>AA1BGFGGBFG0CEHCAF0C0AAF10AF22BG12BG/EEBFBFG2EF1FAGGH12B2BBEEFGHGE>E/BEC/GGHHBGDBD111BFFHHHBFBDE2GFG2GEE/<A?12F2BFHHBGF1GBDG1CCG</FGFCC/C/?
@M02034:409:000000000-BFKT7:1:2108:27851:9395 1:N:0:26
AAAGTCGAGGTGCCTAAAGTGGCAACCCAGACTCCTCTGGCTGTTGGTGGTGTAGAGCTTCCTGTAGCCGCATGGCGTTCGTACTTAAATATGGAACTAATCATTCCAGTTTTCGCTGTCTCTTATACACATCTC
+
BBBBBFBBBBAAGGGGGGGFGFGHFHHGGHC2G3FG25F33BFHDF22AAEFAFFA55BA5BB555A5A1A0B1F1>1>1>1B11@B334@@B333BBGH434FG4G44B4GF4>/EEE3?4B44B4?B2BFG3G
@M02034:409:000000000-BFKT7:1:2108:12934:9406 1:N:0:26
AAAGTCGAGGTGCCTAAAGTGGCAACCCAGACTCTTTTTCTTGTTGGTGGTGTAGAGCTTCCTGTAGCCGCATGGCGTTCGTACTTAAATATGGAACTAACCATTCCAATTTTCGCTGTCTCTTATACACATCTCCGAGCCCACGAGACC
+
CCCCCFBCBCABGGGGGGGGGGGHHHHGGHHGH33D55BF55FHGHEGGGEFGHHHHHHHHHHHHHHHHGGGGGHHGGGGGGHHHHHHHHHHHGHHHHHHHHHHHHHHHHHHHHGGGGGHHGHHHHHHHHHGFHHHG?DGGGHGGGGGGG
@M02034:409:000000000-BFKT7:1:2108:23004:9409 1:N:0:26
AAAGTCGAGGTGCCTAAAGTGGCAACCCAGACTGTGTTTGGTGTTGGTGGTGTAGAGCTTCCTGTAGCCGCATGGCGTTCGTACTTAAATATGGAACTAACCATTCCAATTTTCGCTGTCTCTTATACCTCCGAGCCCACGAGACCGTAC
+
BBCCAFBCCCAAGGGGFGGFGGGHHHHGGHHGHHHHGHGHGHGHGHEEFGEFHHHHHHHHGHHHHHHGHEFEGGHHGGGGGGHHHHHHHGHHHGFFFFGHHHHHHHGHHGHHHHGGGGGGHHHHBHFFFHFHGBCCFEHFGGGGGGGGHG
@M02034:409:000000000-BFKT7:1:2108:16823:9415 1:N:0:26
AAAGTCGAGGTGCCTAAAGTGGCAACCCAGACTAATTAGGA
+
CCCCCFCCCCBCGGGGGGGGGGGHHHHGFGHGH33D55BG5
@M02034:409:000000000-BFKT7:1:2108:12919:9418 1:N:0:26
AAAGTCGAGGTGCCTAAAGTGGCAACCCAGACTCTTTTTCTTGTTGGTGGTGTAGAGCTTCCTGTAGCCGCATGGCGTTCGTACTTAAATATGGAACTAACCATTCCAATTTTCGCTGTCTCTTATACACATCTCCG
+
>A11>BAAA?AAGGFGGGGGGGCFHHGGCCAFHHFDF1B0DFEGGGEEGGGFHHFDFGHHHGFHHFBGHGGGGGGFGGGGGGEGHHHDGHBHHE1FCGFGGHHHEHHHEGHHHHGCFEFFHFHHFGGB2BBGFGDFC
@M02034:409:000000000-BFKT7:1:2108:8385:9423 1:N:0:26
AAAGTCGAGGTGCCTAAAGTGGCAACCCAGACTCCGGCTTAGGTTGG
+
BCCCCFBCCCCCGGGGGGGGGGGHHHHGGHHGHB3AE2A2A3BFGHC
@M02034:409:000000000-BFKT7:1:2108:26770:9427 1:N:0:26
AAAGTCGAGGTGCCTAAAGTGGCAACCCAGACTCCTCCGCATGTTGGTGGTGTAGAGCTTCCTGTAGCCGCATGGCGTTCGTACTTAAATATGGAACTAACCATTCCAATTTTCGCTGTCTCTTATACACATCTCCGAGCCCACGAGACC
+
A3AABFABBBAAGGGFGGGGGGGHHHHGGHHGHHHHHHGGGGGHHGHEGG1FGHHGHGHHFFHHGGHGGEEEFGHFEEGGGEFHHHHFFGDGHHFHHFFFFGHHHHGHGHHGGGFFGGGHHGGGFGHGFFGHCGFBBBCGGGHAAFGG?<
@M02034:409:000000000-BFKT7:1:2108:15571:9429 1:N:0:26
AAAGTCGAGGTGCCTAAAGTGGCAACCCAGACTTGGGGGGGGGTTGGTGGTGTAGAGCTTCCTGTAGCCGCATGGCGTTCGTACTTAAATATGGAACTAACCATTCCAATTTTCGCTGTCTCTTATACACATCTCCGAGCCCACGAGACC
+
B@ABBFCABDACGGGGGGGGGGGHHGGGGHHGHHHHHGGGGFFDFFBAFFAEAFFFFFFFFFFFFFFFFDADFFFFFFFFFFFEEFFFFFFFFFFFBFBFFFFFEFFFFFFFFFFFFFFEFFFFFFFFFFBFBBFFDB9BDFFFFFADDF
@M02034:409:000000000-BFKT7:1:2108:8399:9434 1:N:0:26
AAAGTCGAGGTGCCTAAAGTGGCAACCCAGACTAATCATTAGGTTGGTGGTGTAGAGCTTCCTGTAGCCGCATGGCGTTCGTACTTAAATATGGAACTAACCATTCCAATTTTCGCTGTCTCTTATACACATCTCCGAGCCCACGAGACC
+
AAABAFBBBCCCGGGGGGGGGGGHHHHGGHHFHHHHHHHHHHHGHHGFFGAFGFHHGGHHHHHHHHHHHGGGGGHHGGGGGGFHHHHHHHHHHHHFFHGHHHGHGHHHHHHHHGGGGGFHHHHHHHFFFGEHBGFH?C?CCGHGGGGGGG
@M02034:409:000000000-BFKT7:1:2108:26044:9438 1:N:0:26
AAAGTCGAGGTGCCTAAAGTGGCAACCCAGACTGGTGATGTGGTTGGTGGTGTAGAGCTTGCTGTAGGCGCATGG
+
A?AAAFA33>>>BEGBEBFGDGEHHAGGGHEEGHHFE5BD5DFB222E2?1AA3FF55BB3B5B55D33A@0E>?
@M02034:409:000000000-BFKT7:1:2108:25451:9448 1:N:0:26
AAAGTCGAGGTGCCTAAAGTGGCAACCCAGACTACGAAGAAGGTTGGTGGTGTAGAGCTTCCTGTAGCCGCATGGCGTTCGTACTTAAATATGGAACTAACCATTCCAATTTTCGCTGTCTCTTATACACATCTCCGAGCCCACGAGACC
+
BABABFCCBBBBGGGGGGGFGGGHHHHGGHHGHHHGGHGGHHHHHHGEFGEFHFHHHHHHHGHHHHHHHGGGGGHHGGGGGGHHHHHHHHHHHHBFHGHHHHGHHHHHHHHHHGGEGGGGGHHHGHHHFGGHGHFFECGGCGHGGGGGFE
@M02034:409:000000000-BFKT7:1:2108:12401:9457 1:N:0:26
AAAGTCGAGGTGCCTAAAGTGGCAACCCAGACTGAGGGTGCGGTTGGTGGTGTAGAGCTTCCTGTAGCCGCATGGCGTTCGTACTTAAATATGGAACTAACCATTCCAATTTTCGCTGTCTCTTATACACATCTCCGAGCCCACGAGACC
+
BBBBBFBBBBAAGGGGEGGEGGGHHHHGGHDGHHHHGGGGGFGEEGGFGDEFGHGHHHHGHHHGHHHHHGFFGGHHGGGGGGGHHHHHHHFHHEGHEHHHHHHHHHHGGHHHHFFCDDGHHHHHHHHHGEGGCGHHG?CDGGHFGFGGGG
@M02034:409:000000000-BFKT7:1:2108:27133:9459 1:N:0:26
AAAGTCGAGGTGCCTAAAGTGGCAACCCAGACTAAGATTGAGGTTGGTGGTGTAGAGCTTCCTGTAGCCGCATGGCGTTCGTACTTAAATATGGAACTAACCATTCCAATTTTCGCTGTCTCTTATACACATCTCCGAGCCCACGAGACC
+
BABAAFABBBBBGGGGFFGGGGGHHHHGFFHGHHHHHHHCFGFHGHCEFGEFGGHHHFHHGHHHHHHGHGGFGGHFGEEFGGGFHHHGHHHHHHBGFHHHHHHHHHGGHGHHF4E/?EEHHHHHGHFHGHHFCFDDA@/@DGFF/<@DDF
@M02034:409:000000000-BFKT7:1:2108:23318:9462 1:N:0:26
AAAGTCGAGGTGCCTAAAGTGGCAACCCAGACTAAGTCTGCTGTTGGTGGTGTAGAGCTTCCTGTAGCCGCATGGCGTTCGTACTTAAATATGGAACTAACCATTCCAATTTTCGCTGTCTCTTATACACATCTCCGAGCCCACGAGACC
+
AABBBFBBBBBBGGGG4GGGGGGHHHHGGHHGHHHHGHHHHHHHHHHGGGGGHHHGHHHHHHFHHFHHGEGGGGHHGGGGGGHHHHHGGGFGHHEFHHHHGGHGEHHDGGHHHGGGGGEFHHHHHHGHFFFGHHDGG/B@FGHGGGFGGE
@M02034:409:000000000-BFKT7:1:2108:6210:9483 1:N:0:26
AAAGTCGAGGTGCCTAAAGTGGCAACCCAGACTTTGTTTTTGGTTGGTGGTGTAGAGCTTCCTGTAGCCGCATGGCGTTCGTACTTAAATATGGAACTAACCATTCCAATTTTCGCTGTCTCTTATACACATCTCCGAGCCCACGAGACC
+
BBABBFBA>A2AGGGGGGGFFGDGFHHEFHGFHHFHHHHHGGEGFEEGGGEFFHHFHHHHFFHGHHGEHGGGGGHHGGGEEGBGHGHFHGBFEH3@GGGGHFGHHHHHFGHHHHGGGGGFHFHHHHFGFGGHCFFFA/BCDE/FFGGGGE
@M02034:409:000000000-BFKT7:1:2108:25522:9484 1:N:0:26
AAAGTCGAGGTGCCTAAAGTGGCAACCCAGACTAAGAAGAATGTTGGTGGTGTAGAGCTTCCTGTAGCCGCATGGCGTTCGTACTTAAATATGGAACTAACCAATTCCAATTTTCGCTGTCTCTTATACACATCTCCGAGCCCACGAGAC
+
A?AABFAABBBBGGGGGGGGGGGHGHHGGHHGHHGFHHHHHHHHHHGGFGFFFGHFGFHHHHHHHGHFDEFEEGHCEGGEGGFEHGHHHHHBFGBFGGGHEEEGHHH4HGBGGHBE/EEEHHGGHFHHGEGHFFFDGD/>@GGEEFGFGE
@M02034:409:000000000-BFKT7:1:2108:11975:9484 1:N:0:26
AAAGTCGAGGTGCCTAAAGTGGCAACCCAGACTGCCGTGTGTTGGTGGTGTAGAGCTTCCTGTAGCCGCATGGCGTTCGTACTTAAATATGGAACTAACCATTCCAATTTTCGCTGTCTCTTATACACATCTCCGAGCCCACGAGACCGT
+
BBBBBFBBDBBBGGGGGGGFGGGGHHHGGHHDFGHHGGFHHHHHGGGFEFHFGBGFHHHGHHHFGGHGG0EEFCEEGGGFBGHHDEEFFFHE3FFHEGHHHHG4HF4BGH44<?EFGFFGHH3F3GGHGHHFHHG@D?DEHG@/AFCFDD
@M02034:409:000000000-BFKT7:1:2108:19246:9486 1:N:0:26
AAAGTCGAGGTGCCTAAAGTGGCAACCCAGACTTCTGGGTTTGTTGGTGGTGTAGAGCTTCCTGTAGCCGCATGGCGTTCGTACTTAAATATGGAACTAACCATTCCAATTTTCGCTGTCTCTTATACACATCTCCGAGCCCACGAGACC
+
BABCCFCBCBCCGGGGFFGFGGGHHHHGGHHGHHHHHHHBFFGGHHHGFGGGHHHHHHHHHGHHHHHHHGGEEGHHGGGGGGHHHHHHHHHGHGGHHHHFHHHHHHGHHHHHHFGGGGGGHGHHGHHHHCFHHGHFG@FGGGHGGGCFGG
@M02034:409:000000000-BFKT7:1:2108:17337:9487 1:N:0:26
AAAGTCGAGGTGCCTAAAGTGGCAACCCAGACTAAGTATCAGGTTGGTGGTGTAGAGCTTCCTGTAGCCGCATGGCGTTCGTACTTAAATATGGAACTAACCATTCCAATTTTCGCTGTCTCTTATACACATCTCCGCGCCCACGAGACC
+
BABBBFB?DDAAGGGGGGGFFFGFHGHGCGHGHBEFGBGDBDEFFFCAAAAEG3GDDGHHFEFHHBGFHDG0FAEAEGGFE>BFEGG334@GHE33BGFHC?3BG4GB4BGGGGCGG/?EFDFH?GFGD?FGEFD?D/<C/?AFCC/EGF
@M02034:409:000000000-BFKT7:1:2108:3676:9497 1:N:0:26
AAAGTCGAGGTGCCTAAAGTGGCAACCCAGACTCTGTTTCTTGTTGGTGGTGTAGAGC
+
AA3AAB3A@DAAGGGDGGGG5GFFGHHGGG2FGGHHF5FABGGHBBG222EAAAF555
@M02034:409:000000000-BFKT7:1:2108:15521:9512 1:N:0:26
AAAGTCGAGGTGCCTAAAGTGGCAACCCAGACTAGTTATTCTGTTGGTGGTGTAGAGCTTCCTGTAGCCGCATGGCGTTCGTACTTAAATATGGAACTAACCATTCCAATTTTCGCTGTCTCTTATACACATCTCCGAGCCCACGAGACC
+
BBBBAFBBBBBBGGGGGGGGGGGHHHHGGHHGHHHHHHHHHHHHHHGGEGGGHHHGHHHHHHHHHHHHHGGGGGHHGGGGGGHHHHHHFHHHHHHGGHGHHHFHHHHHHHHHHHGGGGGFHHHHHHHFGHFHHHHHGFFGGGHGGGGFGF
@M02034:409:000000000-BFKT7:1:2108:3679:9516 1:N:0:26
AAAGTCGAGGTGCCTAAAGTGGCAACCCAGACTCTGTGTCTTGTTGGTGGTGTAGAGCTTCCTGTAGCCGCATGGCGTTCGTACTTAAATATGGAACTAACCATTCCAATTTTCGCTGTCTCTTATACACATCTCCGAGCCCACGAGACC
+
BBBBBFBBDBABGGGGGGGGGGGHHHHGGGHGH3G555D5FGHHHHEGFGEFHHHHHHHHGHHGHHHHHGGGGGHGGGGGGGHHHHHHFGFGHHFFHHFHHHHHHHGHGHHHHHGGGGGHHHHHGHHHGHHHHGGGGCGGGGHFFGFGGG
@M02034:409:000000000-BFKT7:1:2108:11184:9518 1:N:0:26
AAAGTCGAGGTGCCTAAAGTGGCAACCCAGACTTAGACTTTGGTTGGTGGTGTAGAGCTTCCTGTAGCCGCATGGCGTTCGTACTTAAATATGGAACTAACCATTCCAATTTTCGCT
+
ABBBBFAB@DAAFGGGGGGGGGGHHHHGGFHGHGGGBFGEFFFHFGGAB1EFG3G5FABFABGG5D5DGA00BEGCEEEBEE?FEGHBDGGHGG33FFGHBAFGHFHF4B?FH?//?
@M02034:409:000000000-BFKT7:1:2108:23394:9522 1:N:0:26
AAAGTCGAGGTGCCTAAAGTGGCAACCCAGACTCGGGTTCCGGTTGGTGGTGTAGAGCTTCCTGTAGCCGCATGGCGTTCGTACTTAAATATGGAACTAACCATTCCAATTTTCGCTGTCTCTTATACACATCTCCGAGCCCACGAGACC
+
CCCCCFABCCABGGGGGGGGGGGHHHHGGHHGHHGGGHGHHGGGGGGEFGEFGFHHHHHHHHHHHHHHHGGEEGHGGEGGGGHHHHHHHHHHHHGHGHHHHHFHHHGHHFHHHHGGGGFHGHGHHHHFFFHHHHGHCCGGGGHGGGGEDC
@M02034:409:000000000-BFKT7:1:2108:24180:9526 1:N:0:26
AAAGTCGAGGTGCCTAAAGTGGCAACCCAGACTCCTCCTCCGGTTGGTGGTGTAGAGCTTCCTGTAGCCGCATGGCGTTCGTACTTAAATATGGAACTAACCATTCCAATTTTCGCTGTCTCTTATAAACATCTCCGAGCCCACGAGA
+
AAAA>D1ADD1>F1DE1AEGCGGFF0AAFGGE1GGFFFGHBEEAEEE/BEAAAAF2BFGH11BBBAGFDEEEEGFAEGCEG>>/GBGEHH2DGFB1EB111B1>FEB>>EGHD2</?E/1F>>DBFG22BDD1@>1?>B@//<??//A
@M02034:409:000000000-BFKT7:1:2108:27348:9532 1:N:0:26
GCTCTTAAAGAGGAGAAAGGTCATGCCTAATCCG
+
BBCCCFFFFFFFGGGGGGGGGGHHH5F5FHB45A
@M02034:409:000000000-BFKT7:1:2108:10733:9533 1:N:0:26
AAAGTCGAGGTGCCTAAAGTGGCAACCCAGACTCGTATTGGGGTTGGTGGTGTAGAGCTTCCTGTAGCCGCATGGCGTTCGTACTTAAATATGGAACTAACCATTCCAATTTTCGCTGTCTCTTATACACATCTCCGAGCCCACGAGACC
+
A1AAAFAA1DAA1GGGG1GG1BFFFHHGAFFEHHGEEGGFBCAGFCGEFGEFGHHFGFHHHBGHFFHHHG//EEHHGGGEFG0EHHEFHHBGGHGGGHFFGHGHGHHHFGHHHHGFG/?BFHGHHHBGE<<GFFG<C/<C?FGECCCG.>
@M02034:409:000000000-BFKT7:1:2108:14396:9537 1:N:0:26
AAAGTCGAGGTGCCTAAAGTGGCAACCCAGACTGGGGGGTCGGTTGGTGGTGTAGAGCTTCCTGTAGCCGCATGGCGTTCGTACTTAAATATGGAACTAACCATTCCAATTTTCGCTGTCTATTATACACATCTCCGAGCCCACGAGACC
+
BABBBFABDDABGGGFGGGGGGGHHHHGAGHGGHHCGGGCFGGGDBGGGGGFFGHHHHGHHHHHHHHHHGG?DGHHGGGGGGFHHHEDGHFHHHGHFFHHHHHHGHHHHGHHHHGGGDGGGFFGFFBFFGGGGGFGGA-?FFFFFAC?DF
@M02034:409:000000000-BFKT7:1:2108:8433:9537 1:N:0:26
AAAGTCGAGGTGCCTAAAGTGGCAACCCAGACTAATAATCATGTTGGTGGTGTAGAGCTTCCTGTAGCCGCATGGCGTTCGTACTTAAATATGGAACTAACCATTCCAATTTTCGCTGTCTCTTATACACATCTCCGAGCCCACGAGACC
+
CCCCCFCCCCAAGGGGGGGGGGGHHHHGGHHGHHHHHHHHHHHHHHHGGGEFHHHHHHHHHHHHHHHHHGGGGGHHGGGGGGFHHHHGHHHHHGHFHHHHHHHHHHGHFGHHHGGFGGGHHHHHHHHHDGFHHHHHGCC?DGHGGGGGGF
@M02034:409:000000000-BFKT7:1:2108:15830:9540 1:N:0:26
AAAGTCGAGGTGCCTAAAGTGGCAACCCAGACTAGTAAGCAGGTTGGTGGTGTAGAGCTTCCTGTAGCCGCATGGCGTTCGTACTTAAATATGGAACTAACCAT
+
A?3AAD>33>>AEEFFF4BBBFDBGFGFGCHG3GGDGFFGBGEBB2?EFE1FGDFGHBBG5B5FB5F53EEEEEHFEE?E>1B11GB@GDF4GH3@333@303B
@M02034:409:000000000-BFKT7:1:2108:16745:9546 1:N:0:26
AAAGTCGAGGTGCCTAAAGTGGCAACCCAGACTT
+
CCCCCFCCCCCCGGGGGGGGCGGHHHHGGHH235
@M02034:409:000000000-BFKT7:1:2108:9024:9557 1:N:0:26
AAAGTCGAGGTGCCTAAAGTGGCAACCCAGACTACGACGTATGTTG
+
AAA@AFBA@DAAGGGGGGGFFFGHHHH?CGHGHFG?EEEAFGHHH5
@M02034:409:000000000-BFKT7:1:2108:15820:9558 1:N:0:26
AAAGTCGAGGTGCCTAAAGTGGCAACCCAGACTAGTAAGCAGGTTGGTGGTGTAGAGCTTCCTGTAGCCGCATGGCGTTCGTACTTAAATATGGAACTAACCATTCCAATTTTCGCTGTCTCTTATACACATCTCCGAGCCCACGAGACC
+
AABCAFBCCCBCGGGGFGGFFGGHHHHGGHHGHHHHHHHHBGHFGHGEFGGGHFHHHHGHHHHHHHHHHGGFGGHHGGGGGGHHHHHHHHHHHHGHGHGGHHGHHHHGHHHHHHGGGGGHHGGHFHHHHHHGGHHHGCGFGGHGGGFGGG
@M02034:409:000000000-BFKT7:1:2108:16754:9562 1:N:0:26
AAAGTCGAGGTGCCTAAAGTGGCAACCCAGATTATTCGGCGGTTGGTGGTGTAGA
+
AAABAFAABBBCGGGGGGGFFGGHGHHGGHHD55AFBGFAAAAAEE1BAE1B355
@M02034:409:000000000-BFKT7:1:2108:7142:9563 1:N:0:26
AAAGTCGAGGTGCCTAAAGTGGCAACCCAGACTATTTTTCGGTTGGTGGTGTAGAGCTTCCTGTAGCCGCATGGCGTTCGTACTTAAATATGGAACTAACCATTCCAATTTTCGCTGTCTCTTATACACATCTCCGAGCCCACGAGACCG
+
AAAAADAA1>>A1BFGAGGG1BFGFFGCFHFFGFGFGHHH/EFEGEGEGEAFFFFGDGGB1GGFGFHHGGCEEHBEEEFFEFHHHFGDFHGHHDGEFG1GHEFFHFD2FGHHGEEGGGBFBFGEHGGGHGGHHGHGBCGCEGGC<@CGGG
@M02034:409:000000000-BFKT7:1:2108:9043:9563 1:N:0:26
AAAGTCGAGGTGCCTAAAGTGGCAACCCAGACTACGACGTATGTTGGTGGTGTAGAGCTTCCTGTAGCCGCATGGCGTTCGTACTTAAATATGGAACTAACCATTCCAATTTTCGCTGTCTCTTATACACATCTCCGAGCCCACGAGACC
+
A@AA>DAABBBCGGGGGGGGFGGHHHGGGHHGHHHGFGEABFGGHHHEFGEGGDHHHFHHGGHHFGGGEECEFGFFFGGGGEHHHHHFGHFHHGFEGGBC??BFGFFFFGHHHGEEGGGHHHHHFHEG3FDGBGB@C//>@FHFGG/ED<
@M02034:409:000000000-BFKT7:1:2108:3779:9564 1:N:0:26
AAAGTCGAGGTGCCTAAAGTGGCAACCCAGACTCAGTTTCAGGTTGGTGGTGTAGAGCTTCCTGTAGCCGCATGGCGTTCGTACTTAAATATGGAACTAACCATTCCAATTTTCGCTGTCTCTTATACACATCTCCGAGCCCACGAGACC
+
BBCCCFCCBCABGGGGGGGGGGGHGHHGGHHGHHHHEBFG5B35BG2EFGGGGGHBFGGGDGHHGHA5FEE0EBB10EEG?E2GGGHHFGHGHF33EEHHC?3FGDFDBGDHF4>EFGEHFHHD4BDFFF2CFHFFDC<CGGGEB<@/AC
@M02034:409:000000000-BFKT7:1:2108:25364:9566 1:N:0:26
AAAGTCGAGGTGCCTAAAGTGGCAACCCAGACTAGGGAGAGGGTTGGTGGTGTAGAGCTTCCTGTAGCCGCATGGCGTTCGTACTTAAATATGGAACTAACCATTCCAATTTTCGCTGTCTCTTATACACATCTCCGAGCCCACGAGACC
+
CCCCCFBCCCBCGGGFGGGGGGGGHHHGGHHGGHGHFFEGGGGGHGGGGGGFHHHHHGHHHGHHHHHHHGGEEGHFGGGGGGHHHHHGGHHHHHFGGH3GHGGHHHGHGHHHHHGGGGGHHHHHHHHHGGHGHHHFD>BDGFHGGGFGGG
@M02034:409:000000000-BFKT7:1:2108:26983:9568 1:N:0:26
AAAGTCGAGGTGCCTAAAGTGGCAACCCAGACTGAGAAGCCTGTTGGTGGTGTAGAGCTTCCTGTAGCCGCATGGCGTTCGTACTTAAATATGGAACTAACCATTCCAATTTTCGCTGTCTCTTATACACATCTCCGAGCCCACGAGACC
+
BBBBBFBB@DBBGGGBGGGGGD2BBFGDFHHDHHCGHCGH2FGHHHHEFGAFGGHBGGHHHFHHHHHFHEEFEEH1>EEEGGF1BGGBHHFFHFGGHGFHFGHHGFGG4BFGHFFEEE<?F4BFFGGFGBFHF3F?D//>DFHGGGG?DE
@M02034:409:000000000-BFKT7:1:2108:12332:9569 1:N:0:26
AAAGTCGAGGTGCCTAAAGTGGCAACCCAGACTTTTTTTCTTGTTGGTGGTGTAGAGCTTCCTGTAGCCGCATGGCGTTCGTACTTAAATATGGAACTAACCATTCCAATTTTCGCTGTCTCTTATACACATCTCCGAGCCCACGAGACC
+
BBBCBFCBCDBAGGGGGGGGGGGHHHHGGHGGHFHHDAEHHHHGHHHGGGGFHHHHHHHHHHHHHHHHGGGGGGHHGGGGGGHHHHHHHHHHHGHHGHHHHHGHHHHHHHHHHHGGGGGGHHHHHHHGHHGHHHHHFCGGFGHGGGGGGG
@M02034:409:000000000-BFKT7:1:2108:13078:9576 1:N:0:26
AAAGTCGAGGTGCCTAAAGTGGCAACCCAGACTGCGCCTCCTGTTGGTGGTGTAGAGCTTCCTGTAGCCGCATGGCGTTCGTACTTAAATATGGAACTAACCATTCCAATTTTCGCTGTCTCTTATACACATCTCCGAGCCCACGAGACC
+
CCCCCFBCCCCCGGGGGGGGGGGHHHHGGHHGHHHGGGGGHHHHHHHGFGEFGHHHHHHHHHHHHHHGHGGGGGHHGGGGGGHHHHHFHHHHHHFHGHHHHHHHHHFHFHHHHGGGGGGHHHHHHHHHEHHHHHHHG/DGGGHGGGGGGG
@M02034:409:000000000-BFKT7:1:2108:20566:9581 1:N:0:26
AAAGTCGAGGTGCCTAAAGTGGCAACCCAGACTCTGTGGGAGGTTGGTGGTGTAGAGCTTCCTGTAGCCGCATGGCGTTCGTACTTAAATATGGAACTAACCATTCCAATTTCGCTGTCTCTTATACACATCTTC
+
A3?AA@3A@@2>4AGFFDGBG4F4BGFEGCHFHHHBD5AF2AEEFG?AAAEFHFHGBBGHFGGBHHH5B1@EEAFC/>/?AFGEHHG@GGBD4F3FCGEFC0FFGBBFDGGF40?E/E3BFGFBF2F21B?1?2B
@M02034:409:000000000-BFKT7:1:2108:10591:9582 1:N:0:26
AAAGTCGAGGTGCCTAAAGTGGCAACCCAGACTAGGAATTGGGTTGGTGGTGTAGAGCTTCCTGTAGCCGCATGGCGTTCGTACTTAAATATGGAACTAACCATTCCAATTTTCGCTGTCTCTTATACACATCTCCGAGCCCACGAGACC
+
A3ABBFBBBBAAGGGGGGGGGGGHHHGGGCAFHFHHHCHHHHHGFGGEFGAFGGHGHHHHGHHGHHHHHGE?EFHHGGGGGGGEGHHFHHGFHHFHHHHHHHHHEHHHHHHHHGGFGGGHHHHHDGHFHHHHHFHDE?@CCGHGGGGGDF
@M02034:409:000000000-BFKT7:1:2108:7149:9584 1:N:0:26
AAAGTCGAGGTGCCTAAAGTGGCAACCCAGACTATTTTTCGGTTGGTGGTGTAGAGCTTCCTGTAGCCGCATGGCGTTCGTACTTAAATATGGAACTAACCATTCCAATTTTCGCTGTCTCTTATACACATCTCCGAGCCCACTAGACCG
+
>A?>>BAA3>>ACGBFGBFFGDFFFHGGCEFG3GGGHHHFECFEEG1AE111B5FBDDGEHHFFBGHHG?0EEAF?EEEAEGEHFBFEFFHBDDDFFGFEGBBFGH4BBGHHFG//EFFGFHHHGDDGH1FFGDF?C//BC/?0?<DF1>
@M02034:409:000000000-BFKT7:1:2108:25990:9589 1:N:0:26
AAAGTCGAGGTGCCTAAAGTGGCAACCCAGACTGGTTGTCTTGTTGGTGGTGTAGAGCTTCCTGTAGCCGCATGGCGTTCGTACTTAAATATGGAACTAACCATTCCAATTTTCGCTATCTCTTATACACATCTCCGAGCCCACGAGACC
+
CCCCCFCCCBBBGGGGGGGGGGGHHHHGGHHGHHHHHGGHHHHHHHHGEGEFFGHGHHHHFHHHHHHGFGGFGGHFFGGGGGHHHHHGHHHHHHBBGGGHHHFHHHHHHHHHHFGFG/EFHHHHFHGHFGFHGHHFGCCCDEEFGGGFGA
@M02034:409:000000000-BFKT7:1:2108:11196:9600 1:N:0:26
AAAGTCGAGGTGCCTAAAGTGGCAACCCAGACTCTGCTTCCGGTTGGTGGTGTAGAGCTTCCTGTAGCCGCATGGCGTTCGTACTTAAATATGGAACTAACCATTCCAATTTTCGCTGTCTCTTATACACATCTCCGAGCCCACGAGACC
+
AAAABFABBDABGGGGGGGGGFGHHHHFFEHGCGHFFHHHFD?FGGGEFFAFHFFFHBGHHFHHGHHHHFGCEGHHGEEEG>GHHHGFHFFGFFDGCGHHHHHHHHHFFHHHHHGGGFEGHGHH3GHGFHFHGHHFD?CFC/FFDF/AAF
@M02034:409:000000000-BFKT7:1:2108:12343:9608 1:N:0:26
AAAGTCGAGGTGCCTAAAGTGGCAACCCAGACTCAT
+
AAAABFABDBABGGGGFFGGGGFHBHHGGHDGH335
@M02034:409:000000000-BFKT7:1:2108:22191:9608 1:N:0:26
AAAGTCGAGGTGCCTAAAGTGGCAACCCAGACTAGTACTGATGTTGGTGGTGTAGAGCTTCCTGTAGCCGCATGGCGTTCGTACTTAAATATGGAACTAACCATTCCAATTTTCGCTGTCTCTTATACACATCTCCGAGCCCACGAGACC
+
BBBBAFBBBBABGGGGGGGGGGGGHHHGGHHGHHHHHHHHFGHHHHHGGGEFHHHHHHHHHHHHGHHHGGGGGGHHGGGGGGHHHHHFHHHHHHHHHHFGFGFHHHGHHHHHHHGGGGGHHHHHFHFHFGFFFHGHFCGCCGHGGGGDDF
@M02034:409:000000000-BFKT7:1:2108:25741:9612 1:N:0:26
AAAGTCGAGGTGCCTAAAGTGGCAACCCAGACT
+
BBBBAFAABBBBGGGGGGFGGGGHHHHGGHHGH
@M02034:409:000000000-BFKT7:1:2108:11925:9613 1:N:0:26
AAAGTCGAGGTGCCTAAAGTGGCAACCCAGACTCGAATATTGTTGGTGGTGTAGAGCTTCCTGTAGCCGCATGGCGTTCGTACTTAAATATGGAACTAACCATTCCAATTTTCGCTGTCTCTTATACACATCTCCGAGCCCACGAGACCG
+
A?AABF?ABB2>4GGGEGFGGGGHFHHGDAGFGHGABGEHHHHHHGEFGBBGEHBHHHGHHHHADAFFGGEEDGEEBEFGBGFGHDGGFBBGF3GFGG@@FFFFHBFFGGHHHGGGFEGHHHFFHFFHFDFGHBG?/B/<FGFCGCDGC?
@M02034:409:000000000-BFKT7:1:2108:17743:9614 1:N:0:26
AAAGTCGAGGTGCCTAAAGTGGCAACCCAGACTGTTGTGTCGGTTGGTGGTGTAGAGCTTCCTGTAGCCGCATGGCGTTCGTACTTAAATATGGAACTAACCATTCCAATTTTCGCTGTCTCTTATACACATCTCCGAGCCCACGAGACC
+
CCCCBFBCCCCCGGGGGGGFGGGHHHHGGHGGHHHHHHGHHGEEEFGEGGEFFGHGHHHHHHHHHHHGHGGGGGHHGGGGGGFHHHHHHHDHHHGGHGFHHHHHGHGHHHHHHGFGGEGFHHHHFGDGFFFHCGGGGBCCGGHGGGGGGG
@M02034:409:000000000-BFKT7:1:2108:4198:9619 1:N:0:26
AAAGTCGAGGTGCCTAAAGTGGCAACCCAGACTGGGATGTGGGTTGGTGGTGTAGAGCTTCCTGTAGCCGCATGGCGTTCGTACTTAAATATGGAACTAACCATTCCAATTTTCGCTGTCTCTTATACACATCTCCGAGCCCCACGAGAC
+
BBBBBFBBBBABGGGGFGGGGGGGHHHGGCGGHB2FAFFBGFF2AEAGGCEFGHHHFHHHGHHHGFHHHEGGGGHGGEEFGGHFGHHHFHHHFFGFHHGHGHHHHHHHFFGFHGGGGGGHFHHGHGHGFFHHFGHHGG@CCEGCA@G/AE
@M02034:409:000000000-BFKT7:1:2108:27069:9620 1:N:0:26
AAAGTCGAGGTGCCTAAAGTGGCAACCCAGACTGATAAGAATGTTGGTGGTGTAGAGCTTCCTGTAGCCGCATGGCGTTCGTACTTAAATATGGAACTAACCATTCCAATTTTCGCTGTCTCTTATACACATCTCCGAGCCCACGAGACC
+
BBBBBFBBDBAAGGGGGGGGGGGHHHHFFHHGHGHHHHHFHHHHHHHEEG?FHHHFHHHHFHGFGFHHHGGEEEHGGEEFGFGHHHHHHGFGFHGHFHHGFHHHGHHFDGHHHGGCGEEFGHGGDGEGHGHCGHGEDC@CFGGEFCFFDE
@M02034:409:000000000-BFKT7:1:2108:27089:9623 1:N:0:26
AAAGTCGAGGTGCCTAATGTGGCAACCCAGACTGATAAGAATGTTGGTGGTGTAGAGCTTCCTGTAGCCGCATGGCGTTCG
+
AAAA>DAA3@>>GFFBC5BBBA4B44B2A2F2BE3FFFGBF3FDDGEEFABFFGGHD5BF5BDB5FG5BA00BE11>>01?
@M02034:409:000000000-BFKT7:1:2108:20707:9623 1:N:0:26
AAAGTCGAGGTGCCTAAAGTGGCAACCCAGACTGTTGAGTAGGTTGGTGGTGTAGAGCTTCCTGTAGCCGCATGGCGTTCGTACTTAAATATGGAACTAACCATTCCAATTTTCGCTGTCTCTTATACACATCTCCGAGCCCACGAGACC
+
BBCCCFCBCDCCGGGGGGGGGGGHHHHGGHHGHHHHHHHFGHHGGHGFGGGGHHHHHHHHHHHHHHHHGGGGGGHHGGGGGGHHHHHGGHHHHEGHHHGFGHFGHHFHHHHHHFGGGGGHHHHHGHHHHHFHBGF2C/CCGGHGGCGGGG
@M02034:409:000000000-BFKT7:1:2108:22376:9626 1:N:0:26
AAAGTCGAGGTGCCTAAAGTGGCAACCCAGACTGTTACTCTGGTTGGTGGTGTAGAGCTTCCTGTAGCCGCATGGCGTTCGTACTTAAATATGGAACTAACCATTCCAATTTTCGCTGTCTCTTATACACATCTCCGAGCCCACGAGACC
+
AABCBFBBCCCCGGGGGGGFGGGHHHHGGHHGHHHHFHHHHHHHGGGGGGGFHHHHHGHHHHHHHHHHGGGGGGHHGGGGGGHHHHFHHHHHGHHHGHHHGHHHHHHHHHHHHGGGGGGEHHHHHHHHGGFFGHFHG/DCGGCFCCGFGF
@M02034:409:000000000-BFKT7:1:2108:4297:9627 1:N:0:26
AAAGTCGAGGTGCCTAAAGTGGCAACCCAGACTTGGTCGTGGGTTGGTGGTGTAGAGCTTCCTGTAGCCGCATGGCGTTCGTACTTAAATATGGAACTAACCATTCCAATTTTCGCTGTCTCTTATACACATTCCGAGCCCACGAGACCG
+
BABBBFBBCCCCGGGGGGGGGGGHHHHGGHHGHHGHFGFEGGGGGGGGGGGGGFHGGHHHHHHHHHGGFGGGEGHFGGGGGEHHHHHHHHHHHH3EFHFGFFBGFGHHHHHHHHGGGGGHHHHHGHHHGHFHHHHGGGGGGHGCCCGGGG
@M02034:409:000000000-BFKT7:1:2108:21952:9628 1:N:0:26
AAAGTCGAGGTGCCTAAAGTGGCAACCCAGACTACGAATCTGGTTGGTGGTGTAGAGCTTCCTGTAGCCGCATGGCGTTCGTACTTAAATATGGAACTAACCATTCCAATTTTCGCTGTCTCTTATACACATCTCCGAGCCCACGAGACC
+
BBCCCFCCCCBBGGGGGGGGGGGHHHHGGHHGHHHGGHHGGHHFHGGGGGGFGFHFHHHHFHHHGHHHHGGGGGHHGGGGGGHHHHHHHHHHHHGHGHHHGHGFHHHHHHHHHHGGGGGHHHHHHHGHFBHHHHGHGGFGGEHGGGGGGC
@M02034:409:000000000-BFKT7:1:2108:12343:9628 1:N:0:26
AAAGTCGAGGTGCCTAAAGTGGCAACCCAGACTGCTAGTCTGGTTGGTGGTGTAGAGCTTCCTGTAGCCGCATGGCGTTCGTACTTAAATATGGAACTAACCATTCCAATTTTCGCTGTCTCTTATACACATCTCCGAGCCCACGAGACC
+
BABBAFABBDBAFGGGFFFGGGGHHHHGGHHGHHHHHHGHFFHHHGGGGGEFFGHFHHHHHHHHHHHHHGGGGGHHGGGGGGBHGHHGHFGHHHHHGHHHHHHHHHGHFGHHHGGGGGGHHHHHFHHHHGGHGHFHDC/@DGHGGGGGGG
@M02034:409:000000000-BFKT7:1:2108:22741:9630 1:N:0:26
AAAGTCGAGGTGCCTAAAGTGGCAACCCAGACTCAGAATTCTGTTGGTGGTGTAGAGCTTCCTGTAGCCGCATGGCGTTCGTACTTAAATATGGAACTAACCATTCCAATTTTCGCTGTCTCTTATACACATCTCCGAGCCCACGAGACC
+
BCCCAFBCCCBCGGGGGGGGGGGHHHHGGHHGHHHHHGHHHHHHHHFGGGGGHHHHHHHHHHHHHHHHHGGGGGHHGGGGGGHHHHHHHHHHHGGHGGFFHHHHHHHHHHHHHFGGGEFHHHHHFHHGFFFHGGGDDFGGGGHGFGGG?F
@M02034:409:000000000-BFKT7:1:2108:9466:9632 1:N:0:26
AAAGTCGAGGTGCCTAAAGTGGCAACCCAGACTGTTGATGTTGTTGGTGGTGTAGAGCTTCCTGTAGCCGCATGGCGTTCGTACTTAAATATGGAACTAACCATTCCAATTTTCGCTGTCTCTTATACACATCTCCGAGCCCACGAGACC
+
AAAABFBBBBBBGGGGGGGGGGGHHHHGGHGFHHHHHBGHHGHHHHGEFGGFHFHHHHHHHHHHHHHGHGGCGGHHGGGGGGHHHHGGGH4GHBDGFHHHHHGFGGFGGFFHHFEGGGGGHFHGGHFG?G2FBB?BDC/B@FHGGC//AF
@M02034:409:000000000-BFKT7:1:2108:4208:9633 1:N:0:26
AAAGTCGAGGTGCCTAAAGTGGCAACCCAGACTGCGTAGGGTGTTGGTGGTGTAGAGCTTCCTGTAGCCGCATGGCGTTCGTACTTAAATATGGAACTAACCATTCCAATTTTCGCTGTCTCTTATACACATCTCCGAGCCCACGAGACC
+
BABCCFABBBBCGGGGGGGGGGGHHHGGGHGGHHHGGGGGGCEEEHHGGGGGHFGEGGHHFFHHGHHFHEFGGGHHGEGAFGHHHGEDEGFGHGFEGGDFHHGHFHHGBGGHHHGGGFADHHHGGHFFFGFFCHHFG@??@FGECCFGFC
@M02034:409:000000000-BFKT7:1:2108:23764:9638 1:N:0:26
AAAGTCGAGGTGCCTAAAGTGGCAACCCAGACTGCGAGGGAGGTTGGTGGTGTAGAGCTTCCTGTAGCCGCATGGCGTTCGTACTTAAATATGGAACTAACCATTCCAATTTTCGCTGTCTCTTATACACATCTCCGAGCCCACGAGACC
+
BABBADABBBAAGGGGGGGGGGGHHHHEGHHGHHHGGGGGGGGFGHGEFGFFHGHHHHHHHHHHHHHFHGGGGGHHGGGGGGHHHHHGHHFGHHHHHHGHHGHHHGHHHGHHHHGGGGGFHEHHFGHHGG2GGGGGF?CFGGHGGCDDDF
@M02034:409:000000000-BFKT7:1:2108:19246:9638 1:N:0:26
AAAGTCGAGGTGCCTAAAGTGGCAACCCAGACTAGGCGGGCTGTTGGTGGTGTAGAGCTTCCTGTAGCCGCATGGCGTTCGTACTTAAATATGGAACTAACCATTCCAATTTTCGCTGTCTCTTATACACATCTCCGAGCCCACGAGACC
+
CCCCBFBCCCABGGGGGGGGGGGHFHHGGGHGHHHHHGGGGGFFHHHAFGGFGHHHHHHHHFHHHHHGHGGGGGHGGGGGGGFHHHFHHHHHHBBFHHHHHGHHHHGBGHHHHHGGGFGGHGHHFHHHHHFHHGFGGC??FFHGFCGGGG
@M02034:409:000000000-BFKT7:1:2108:16750:9639 1:N:0:26
AAAGTCGAGGTGCCTAAAGTGGCAACCCAGACTACGAATAATGTTGGTGGTGTAGAGCTTCCTGTAGCCGCATGGCGTTCGTACTTAAATATGGAACTAACCATTCCAATTTTCGCTGTCTCTTATACACATCTCCGAGCCCACGAGACC
+
CCCCCFCCCCBBGGGGGGGGGGGHHHHGGHHGHHHG?HHCDFHHHHHGGGEGHHHHHHHHHHHHHHHHHGGCGGHHGGGGGGHHHHHGHHHHHHFGGHGGHHGGHHHHHHHHHHGGGGGHHHHHHHFHHHFHHGFHG@CFGFHGGGGGGG
@M02034:409:000000000-BFKT7:1:2108:5676:9649 1:N:0:26
AAAGTCGAGGTGCCTAAAGTGGCAACCCAGACTCTGCCTCCGGTTGGTGGTGTAGAGCTTCCTGTAGCCGCATGGCGTTCGTACTTAAATATGGAACTAACCATTCCAATTTTCGCTGTCTCTTATACACATCTCCGAGCCCACGAGACC
+
3AABBFBBBBABGGGGGGGGGGGHHHHGDHAFGHHHHHHHHGGGGGGEFGGGHHHHHHHHHGHHHGHHHGGGGGHHGGGGGGHHHHHGFGDGHHFGFGFFHHFHHHFHHHHHHGG/EEFGFFHHGHHHHHHHGGGDD/<>DGHGGGGGGE
@M02034:409:000000000-BFKT7:1:2108:25262:9668 1:N:0:26
AAAGTCGAGGTGCCTAAAGTGGCAACCCAGACTGGGTGGGGGGTTGGTGGTGTAGAGCTTCCTGTAGCCGCATGGCGTTCGTACTTAAATATGGAACTAACCATTCCAATTTTCGCTGTCTCTTATACACATCTCCGAGCCCACGAGACC
+
BBBBBFBBBBAAGGGGGGGGGGGHHGHGDGDGHHHHFEFGGGGGGGGDGGGFHHHGHHHHGHHHHHHHHGGCFGHHGGGGGFGHHHHDHHGHHHFHHHHGHGHHHGHFFHHHGFGAEGDFGGGG9FGBFGGGGFGFE??FFFFFA=CDFE
@M02034:409:000000000-BFKT7:1:2108:6770:9672 1:N:0:26
AAAGTCGAGGTGCCTAAAGTGGCAACCCAGACTGGGATTTTGGTTG
+
CCCCCFCCCCCCGGGGGGGGGGGHHHHGGHHA33A22BF355EG2E
@M02034:409:000000000-BFKT7:1:2108:6515:9673 1:N:0:26
AAAGTCGAGGTGCCTAAAGTGGCAACCCAGACTAAGGATAATGTTGGTGGTGTAGAGCTTCCTGTAGCCGCATGGCGTTCGTACTTAAATATGGAACTAACCATTCCAATTTTCGCTGTCTCTTATACACATCTCCGAGCCCACGAGACC
+
BABBCFCCCCBCGGGGGGGFGFGGHFHGGHHGHHHGHHGHHGGHHHHEFGEFGFHHHFGHHHGFGHHHHGFEGGHHGEGGGGGHHHHFHHGHHGFHHHHHHHGGHHGHHHHHHFGGGG/GBGHGGFFGHHFHHHHFFFGGGGGGGGGGGE
@M02034:409:000000000-BFKT7:1:2108:18258:9673 1:N:0:26
AAAGTCGAGGTGCCTAAAGTGGCAACCCAGACTTAGACTCATGTTGGTGGTGTAGAGCTTCCTGTAGCCGCATGGCGTTCGTACTTAAATATGGAACTAACCATTCCAATTTTCGCTGTCTCTTATACACATCTCCGAGCCCACGAGACC
+
BBBABFBBBBAAFGGGGGGGGGGHHHHGGHCGHHGHGHHHHHHHHHHFGGEFGGHFHHHHHHHHHHHFHGGGGGHFGGGGFGGGHHHHHHGHHFGHHHHHHHGHHHHHFGHHHFFGGGGHHHHGHHHHBFHHHGHHGBCGGGHGGGFGGG
@M02034:409:000000000-BFKT7:1:2108:23216:9677 1:N:0:26
AAAGTCGAGGTGCCTAAAGTGGCAACCCAGACTGAGGGGGGGGTTGG
+
CCCCCFBCCCCCGGGGGGGGGGGHHHHGGH2FGAFGGGEGG-@D>F=
@M02034:409:000000000-BFKT7:1:2108:26424:9679 1:N:0:26
AAAGTCGAGGTGCCTAAAGTGGCAACCCAGACTATTCCGAATGTTGGTGGTGTAGAGCTTCCTGTAGCCGCATGGCGTTCGTACTTAAATATGGAACTAACCATTCCAATTTTCGCTGTCTCTTAACACATTCCGAGCCCACGAGACTAG
+
CCCCCFBBCCABGGGGGFGGGGGHHHHGGHDFHBFHGHHGEFHHHHHGFGGGFFGFGDGHBGHHHGGBBEGCGGG1EEEFFGFHHGHFGHHHHHFFHHGHCHBGGFHFHGFHH4EDGGGHHHHGB4FFGGFGHHHDG@@FEFCC?CAHHH
@M02034:409:000000000-BFKT7:1:2108:14059:9681 1:N:0:26
AAAGTCGAGGTGCCTAAAGTGGTAACCCAGACTAATAATCGTGTTGGTGGTGTAGAGGCTTCCTGTAGCCGCATGGCGTTCGTACTTAAATATGGAACTAACCATTCCAATTTTCGCTGTCTCTTATACACATCTCCGAGCCCACGAGAC
+
BBBBAFB@D2ABCCGGFGGBGGHHHHHHGHGGHHHHHHHHFGHHHHHGGGEFGFFHHHGHHHHHFFGHHHGGGGGHGCGGGGDHHHHHHEGFGHHGHFHHHFHFEFGHHBFGHHFFEGGGHHHHHHHFFDGHHGHHGG<CGFGHGGGCGG
@M02034:409:000000000-BFKT7:1:2108:23437:9702 1:N:0:26
AAAGTCGAGGTGCCTAAAGTGGCAACCCAGACTCGGCCGCTTGTTGGTGGTGTAGAGCTTCCTGTAGCCGCATGGCGTTCGTACTTAAATATGGAACTAACCATTCCAATTTTCGCTGTCTCTTATACACATCTCCGAGCCCACGAGACC
+
CCCCCFBBCCBCGGGGGGGFGGGHHHHGGHHGHGGGGGGGGGGHHHGEFGEGHHHGHHHHHHHHHHHHHGGGEGHGGEGGGGHHHHHH3FHHHHFHFGFHGHHHHGFHGGHHHHGGGGFHGHHHHHHBFHHGGHFBA?GGGGHGGGCGGE
@M02034:409:000000000-BFKT7:1:2108:23193:9704 1:N:0:26
AAAGTCGAGGTGCCTAAAGTGGCAACCCAGACTCCGCTGCGGGGTGGTGGTGTAGAGCTTCCTGTAGCCGCATGGCGTTCGTACTTAAATATGGAACTAATCATTCCAATTTTCGCTGT
+
BBCCAFBBBBCCGGGGFGGFGGGHHHHGGHDGH3AEE22EEE?0AEEECEEC?3B3B@B33BF334@431E/EEC0>?E?EF???GH?3B2FGD22FBGH222B32?22?2GH2</BC?
@M02034:409:000000000-BFKT7:1:2108:8054:9706 1:N:0:26
AAAGTCGAGGTGCCTAAAGTGGCAACCCAGACTAATGATAATGTTGGTGGTGTAGAGCTTCCTGTAGCCGCATGGCGTTCGTACTTAAATATGGAACTAACCATTCCAATTTTCGCTGTCTCTTATACACATCTCCGAGCCCACGAGACC
+
BAABBFBBBBBBGGGGGFGGGGGHHHHGGHHGHFHGHGG5DGB5AF2EFGFEABGBDHHH5GHHEBD5FEGGFEHHGGGGGA2FFHFDFGFFFD33GHHCGFFHFHFFHFGHHH/AEE?FFHHDE4BFEFHHH3GDA@?DGEEFCCCADE
@M02034:409:000000000-BFKT7:1:2108:10941:9715 1:N:0:26
AAAGTCGAGGTGCCTAAAGTGGCAACCCAGACTCATAGTCATGTTGGTGGTGTAGAGCTTCCTGTAGCCGCATGGCGTTCGTACTTAAATATGGAACTAACCATTCCAATTTTCGCTGTCTCTTATACACATCTCCGAGCCCACGAGACC
+
CCCCCFABCCBBGGGGFFGGGGGHHHHGGHHGHHGHDGHD5FHHBHH2A2EFAAFA5ABE5GBFGDF5FEGEFEC1>1EFF1BFFEHBF4FFE333BGHH31BFF4FFFGHHHBEAGEEGHFGGFHF4ECGHHEHBFDGGCGEGFGCDA?
@M02034:409:000000000-BFKT7:1:2108:8223:9722 1:N:0:26
AAAGTCGAGGTGCCTAAAGTGAGACTCCTCGGCCTGTTGGTGGTGTAGAGCTTCCTGTAGCCGCATGGCGTTCGTACTTAAATATGGAACTAACCATTCCAATTTTCGCTGTCTCTTATACACATCTCCGAGCCCACGAGACCGTACTAG
+
AAAAAFAADDAAGGGG1FFFGGHH1GHHGHGGGCGGHHHHAFEEFHHHEHHHHHFGHHHGFHGGEFGHHGGGFGGGHHHFHHHFHHHFHHHGFHFHHHHFHHHHHHHGGGGGHHHHHHHBGFFDGBGGHGG@?CEHGGCGGGGGGEGGHH
@M02034:409:000000000-BFKT7:1:2108:10929:9730 1:N:0:26
AAAGTCGAGGTGCCTAAAGTGGCAACCCAGACTCATAGTCATGTTGGTGGTGTAGAGCTTCCTGTAGCCGCATGGCGTTCGTACTTAAATATGGAACTAACCATTCCAATTTTCGCTGTCTCTTATACACATCTCCGAGCCCACGAGAC
+
BBBBBFBABDABGGGGGGGGGGGHHHHGGHHGHHHB5AFFFFGFDHHEAEAFBGGDDAGBHFHHFGHGHGGCGGFFEGGGFEBAFHHHGHFHHHGFHBHFHFEGFGHHHHHHHHGGGGEFDFFGEHHDBGFHHGGFGCGGGGH/DDC?A
@M02034:409:000000000-BFKT7:1:2108:16152:9732 1:N:0:26
AAAGTCGAGGTGCCTAAAGTGGCAACCCAGACTTCTCCGCCTGTTGGTGGTGTAGAGCTTCCTGTAGCCGCATGGCGTTCGTACTTAAATATGGAACTAACCATTCCAATTTTCGCTGTCTCTTATACACATCTCCGAGCCCACGAGACC
+
CCCCCFBCCCCBGGGGGGGGGGGHHHHGGHHGHHGHHHGGGGHHHHHGGGGGHHHFHHHHHHHHHHHFFEGGGGHHGGGGGF2GHHHGFHHHHGDGFHHHHHFGHHHGHGGHHGGGGGEHHHHHBHFGHHHFGHHFGC/C@FFFCGCFGF
@M02034:409:000000000-BFKT7:1:2108:27401:9733 1:N:0:26
AAAGTCGAGGTGCCTAAAGTGGCAACCCAGACTTTGTTTCGTGTTGGTGGTGTAGAGCTTCCTGTAGACGCATGGCGTTCGTACTTAAATATGGAACTAACCATTCCAATTTTCGCTGTCTATTATACACATCTCCGGGCCC
+
AAA1AFAA11>>FGGGF1BGFBFFCFBAAF0BGHFCGCGD/FFHHHA/F/AAFGGGEGFHGEGAEFF21/E?EEHCECECEG0FGF2@BB2@@FBDFFGFFGFHEGB22B1BFDEE</EHG2BGGGB2FBF1BBBDC/<<<@
@M02034:409:000000000-BFKT7:1:2108:10384:9735 1:N:0:26
AAAGTCGAGGTGCCTAAAGTGGCAACCCAGACTGAGGTTCATGTTGGTGGTGTAGAGCTTCCTGTAGCCGCATGGCGTTCGTACTTAAATATGGAACTAACCATTCCAATTTTCGCTGTCTCTTATACACATCTCCGAGCCCACGAGAC
+
ABBBBFBBBBABGGGGGGGGGGGHGHHGGHHGHFCFFBFEAGHHFHEAFEEFAGFBDA3FAFGHGBGFFFGEGFH1EFE1A1?FEFHFFGFGHE3BFHFGGG3BEFGFFFHHHFGCG/EGHFHH?H4DFCDHHDGBD/@CCFH/</CDD
@M02034:409:000000000-BFKT7:1:2108:14137:9741 1:N:0:26
AAAGTCGAGGTGCCTAAAGTGGCAACCCAGACTAAGCCGCCGGTTGGTGGTGTAGAGCTTCCTGTAGCCGCATGGCGTTCGTACTTAAATATGGAACTAACCATTCCAATTTTCGCTGTCTCTTATACACATCTCCGAGCCCACGAGACC
+
AABCBFCCCB>AGGGGGGGFGFGGHHHGGHGFHHHHHHGGGGGEEGGEFGEFBGHHGFGHHFHFHHHHHGG@EEHHGFGGGFHHHHHHHHHHHHHHHHFFHHHHBHHHHGHHHHGDGGFHHHHHHHFGFGFHBFFHE@FDCGHFD-DFDC
@M02034:409:000000000-BFKT7:1:2108:16072:9747 1:N:0:26
AAAGTCGAGGTGCCTAAAGTGGCAACCCAGACTAAGGTTACGGTTGGTGGTGTAGAGCTTCCTGTAGCCGCATGGCGTTCGTACTTAAATATGGAACTAACCATTCCAATTTTCGCTGTCTCTTATACACATCTCCGAGCCCACGAGACC
+
AAABAFAADBBBFGGGGFFGGGGHHHHGGHHGHHHHHGHGHGGFFGGEFGAFFHHHGGHHGHHHHHGFHGGGGGHHGGGGGGHHHHHGHHHHHHHGHHFHGHFHHHHEHHHHHFGGGGEFFHHHFHFFFEBHGGGFE/C<@FHECGFGGG
@M02034:409:000000000-BFKT7:1:2108:22955:9751 1:N:0:26
AAAGTCGAGGTGCCTAAAGTGGCAACCCAGAC
+
BBCCAFABCDCCGGGGGGGGGGGHHHHGGH2E
@M02034:409:000000000-BFKT7:1:2108:24678:9752 1:N:0:26
AAAGTCGAGGTGCCTAAAGTGGCAACCCAGACTACTACTATTGTTGGTGGTGTAGAGCTTCCTGTAGCCGCGT
+
BBCCCFBCCBCCGGGGGGGGGGGHHHHGGHHGH33D5DDA5DGH522B22BAA3D5A5A35BB555A5AAE0>
@M02034:409:000000000-BFKT7:1:2108:24662:9759 1:N:0:26
AAAGTCGAGGTGCCTAAAGTGGCAACCCAGACTACTACTATTGTTGGTGGTGTAGAGCTTCCTGTAGCCGCATGGCGTTCGTACTTAAATATGGAACTAACCATTCCAATTTTCGCTGTCTCTTATACACATCTCCGAGCCCACGAGACC
+
ABAAAFBBDBABGGGGGFGFGCFHFFFGGHHFHHHHHHHHGHGHHEHGGGFFHHGHHHHHFHHHHHHHHGGGGGGHGGGGGGHHHGGHDGGHHHHGHHFHFGHHGGHHHHHHHGEDGGFDHHHHHHGBBFFHEHFGCD?DGGHGGG?CFG
@M02034:409:000000000-BFKT7:1:2108:7258:9771 1:N:0:26
AAAGTCGAGGTGCCTAAAGTGGCAACCCAGACTAGGGTTCAGGTTGGTGGTGTAGAGCTTCCTGTAGCCGCATGGCGTTCGTACTTAAATATGGAACTAACCATTCCAATTTTCGCTGTCTCTTATACACATCTCCGAGCCCACGAGACC
+
CCCCCFCBCCCCGGGGGGGGGGGHHHHGGHHGHHGHHGGHHHHHHHGGFGEFFGHGHGHHHGHHGHHGHGGGGGHHGGGGGFHHHHHGHHGHHHGFGGGGHHFHFHGHHHHHHHGGGGGHHHHHHHGHHFHHFHFHGGGGGGHGGGGGGE
@M02034:409:000000000-BFKT7:1:2108:25528:9779 1:N:0:26
AAAGTCGAGGTGCCTAAAGTGGCAACCCAGACTTTTACTCATGTTGGTGGTGTAGAGCTTCCTGTAGCCGCATGGCGTTCGTACTTAAATATGGAACTAACCATTCCAATTTTCGCTGTCTCTTATACACATCTCCGAGCCCACGAGACC
+
BBBBBFBBBBBBGGGGGGGGGGGHHHHGGHHGHHHHHHHHFGHGGHHFFGEFGFHFHHHHHHHHHHHGGEEFGGHHGGGGGGHHHHHHHHHHHHHHFGGHHHHGHHHHHHHHHHGGGGGGHHHHGHFHFHHHHHGGF/@DGGHGGCGGGF
@M02034:409:000000000-BFKT7:1:2108:5231:9780 1:N:0:26
AAAGTCGAGGTGCCTAAAGTGGCAACCCAGACTAAGAATAAGGTTGGTGGTGTAGAGCTTCCTGTAGCCGCATGGCGTTCGTACTTAAATATGGAACTAACCATTCCAATTTTCGCTGTCTCTTATACACATCTCCGAGCCCACGAGACC
+
AABBBFBBDBAAFGGGGGGGGFGHHHHGGHGGGHHHHHHHHHHHGHGGGGEFGHHHHHHHHHHHHFHGHGGGGGHHGGGGGGGHHGGHHHGGHHHHGHG3GGHHHHHHFGHHHHGGGGEGHHHGGHHHHHHHGGHHGCGGGGHGCCFGGA
@M02034:409:000000000-BFKT7:1:2108:25588:9781 1:N:0:26
AAAGTCGAGGTGCCTAAAGTGGCAACCCAGACTCATCCGCCGGTTGGTGGTGTAGAGCTTCCTGTAGCCGCATGGCGTTCGTACTTAAATATGGAACTAACCATTCCAATTTTCGCTGTCTCTTATACACATCTCCGAGCCCACGAGACC
+
AABBAFBABBBBGGGFFGGFGGGGHHHGGHHGHHHHHHGGGCGFGGGFFGEGFFHHHGHHFHHGGHHGHEEFGFHHGGGGFFHHHGGGHGGHHHHGFGFFHHFHHHFHHHHHHGDAFGGGHFHGHHHHFHFHHHFGC@C>CEEFCGGGGE
@M02034:409:000000000-BFKT7:1:2108:16802:9790 1:N:0:26
AAAGTCGAGGTGCCTAAAGTGGCAACCCAGACTAGGGAGACGGTTGGTGGTGTAGAGCTTCCTGTAGCCGCATGGCGTTCGTACTTAAATATGGAACTAACCATTCCAATTTTCGCTGTCTCTTATACACATCTCCGAGCCCACGAGACC
+
ABCCADBCCCBBGGGGGGGFGGGHHHHGGHGGHHHGHHGGGGGGGGGGGGGGGHHHHHHHHHHHHHHHHGGFGGHHGGGGGGHHHHHHGHHHHHBFFFFFHHHHHHGHFGHHHHGGGGGHHHHHGHGH3FGHHHHHGCGGGGHGGGFGGG
@M02034:409:000000000-BFKT7:1:2108:10520:9790 1:N:0:26
AAAGTCGAGGTGCCTAAAGTGGCAACCCAGACTGATAATAGTGTTGGGTGTAGAGCTTCCTGTAGCCGCATGGCGTTCGTACTTAAATATGGAACTAACCATTCCAATTTTCGCTGTCTCTTATACACATCTCCGAGCCCACGAGACCGT
+
BABCBFCCCCCCGGGGGGGFFGGHHHHGGHHGHHHHHHHHHHHHHHHGBEEGHHHHHHHHHHHGHHHGGGGGHGGEGGGFHHHHGHFHHHHGDHHHHHHHGGHHHGHHHHHGGGGGGHHHHHFHHHFHFHHHHHGGGGGGHGGGGGGGGD
@M02034:409:000000000-BFKT7:1:2108:8445:9794 1:N:0:26
AAAGTCGAGGTGCCTAAAGTGGCAACCCAGACTGGGCACAGTGTT
+
BBBBBD3ADBB?FGFDGFGGFBFGHHHDGGHGHH2AAH22FFBF5
@M02034:409:000000000-BFKT7:1:2108:5242:9795 1:N:0:26
AAAGTCGAGGTGCCTAAAGTGGCAACCCAGACTAAGAATAAGGTTGGTGGTGTAGAGCTTCCTGTAGCCGCATGGCGTTCGTACTTAAATATGGAACTAACCATTCCAATTTTCGCTGTCTCTTATACACATCTCCGAGCCCACGAGACC
+
AAAB>DAABAA?GGGGGGGFGGGHHHHGGHGFHFGHGBGHEDG5BAAAAEFFGEGFFGGGAFGHGFGGHEG@FGFFGGGGC1??GHGGFHHDGFFBBFFHGFBGB4FFFHHEHGGGGF/GHHHHFHFHGFHHHHBG/BFDGFEF/ACDGF
@M02034:409:000000000-BFKT7:1:2108:6686:9800 1:N:0:26
AAAGTCGAGGTGCCTAAAGTGGCAACCCAGACTTTGGTTTTTGTTGGTGGTGTAGAGCTTCCTGTAGCCGCATGGCGTTCGTACTTAAATATGGAACTAACCATTCCAATTTTCGCTGTCTCTTATACACATCTCCGAGCCCACGAGACC
+
AA>A>FA?DDABGCGFADBBFDEGEHHFGGDGHHFGH2A2CFGHHHHGGGAFFFGFHHHHGFGHGFHHFECEGGHGGECGGGHHHHGEHHHHHHFHFGDGCCGFFHBFHHGHEHGGGDA3FFGFBFFDDCDHHHGHGGCGCEGGGG/ADC
@M02034:409:000000000-BFKT7:1:2108:21289:9801 1:N:0:26
AAAGTCGAGGTGCCTAAAGTGGCAACCCAGACTACGCTGAATGTTGGTGGTGTAGACTTCCTGTAGCCGCATGGCGTTCGTACTTAAATATGGAACTAACCATTCCAATTTTCGCTGTCTCTTATACACATCTCCGAGCCCACGAGACCG
+
CCCCCFBBCCCCGGGGGGGGGGGHHHHGGHHGCFGDCFEEADGGHGFGEAFFFFFDGFEG3EFHFHH3EA0EEGHCGGG?FHCHHHH3GGH4GGF3F3GB?3BGH4?4FGFHHG?<E<GHHBG4FFFHF?FHFHHFDGFGGEE?CGGGF@
@M02034:409:000000000-BFKT7:1:2108:16786:9802 1:N:0:26
AAAGTCGAGGTGCCTAAAGTGGCAACCCAGACTAGGG
+
A?AAABA1@DAA1GGG1GGFGGF0CGFE00BFE1GGC
@M02034:409:000000000-BFKT7:1:2108:10094:9807 1:N:0:26
AAAGTCGAGGTGCCTAAAGTGGCAACCCAGACTATTTTTATGGTTGGTGGTGTAGAGCTTCCTGTAGCCGCATGGCGTTCGTACTTAAATATGGAACTAACCATTCCAATTTTCGCTGTCTCTTATACACATCTCCGAG
+
A3AAADBAD>AAFFGGGFGGFGGHGDFFGHHDHGHHHHGH5DGBAECEEFEFEGFFHHGHHHHHGGHHGDFEEDHGGGGFGGEFHHHGHHFHHHD3FFBBBFBF3GFFBGFHG4EEGGGHHEHHFGBFB22FFGFFD/<
@M02034:409:000000000-BFKT7:1:2108:5514:9809 1:N:0:26
AAAGTCGAGGTGCCTAAAGTGGCAACCCAGACTAGGGATAGTGTTGGTGGTGTAGAGCTTCCTGTAGCCGCATGGCGTTCGTACTTAAATATGGAACTAACCATTCCAATTTTCGCTGTCTCTTATACACATCTCCGAGCCCACGAGACC
+
BBABBF?ADDBBGGGGGGGGGBFFHHHEGHGFH3FFHHHGBGFHFACEFEGAF3F5D53BGGEHFD5AEEF0?EFCEAEFEE2??BB3BFBFFF33F3FGC0GBGHHB4F3GFBE/?/??44B?44?BG22?F3GBDCDFFAG<<>CGDE
@M02034:409:000000000-BFKT7:1:2108:23977:9809 1:N:0:26
AAAGTCGAGGTGCCTAAAGTGGCAACCCAGACTAAGCTTTGGGTTGGTGGTGTAGAGCTTCCTGTAGCCGCATGGCGTTCGTACTTAAATATGGAACTAACCATTCCAATTTTCGCTGTCTCTTATACACATCTCCGAGCCCACGAGACC
+
BABCAFABBBBBGGGGGGGGGGGHHHHGGHHGHHHHHHHHHHGGGGEEGGGFFDHEHHHHHHHHHGHGHGGGGGF1EEFGGEGHHFHHHDGFFF3DGHFHHG3GHFHGHHHHHFGGGG/FGHHFGHHHGGHFHHHFFCCGGGHGGGGGGE
@M02034:409:000000000-BFKT7:1:2108:4365:9813 1:N:0:26
AAAGTCGAGGTGCCTAAAGTGGCAACCCAGACTGTGGTTGGTGTTGGTGGTGTAGAGCTTCCTGTAGCCGCATGGCGTTCGTACTTAAATATGGAACTAACCATTCCAATTTTCGCTGTCTCTTATACACATCTCCGAGCCCACGAGA
+
A1>>AFAA@DAABFGGGGGG1BFFFFFA0FAFGFHGFHFA/ECFEAGEFA/BGGFFFGHHHFHEGHHFHECEEGHHEFG?EEFGGGFBDGBHHFBEEGBFHHHHGHHGDFHHFGGGGGEFHGHHBGFFFGFGFGH1EGCCGGHGC?CG
@M02034:409:000000000-BFKT7:1:2108:7406:9817 1:N:0:26
AAAGTCGAGGTGCCTAAAGTGGCAACCCAGACTAGGGTTGGTGTTGGTGGTGTAGAGC
+
BBABBDABDBAAECGGGGGGGFFFHDFGGHHFFBF3AGH222ABEGE111ABA3A555
@M02034:409:000000000-BFKT7:1:2108:21275:9820 1:N:0:26
AAAGTCGAGGTGCCTAACGTGGCAACCCAGACTACGCTGAATGTTGGTGGTGTAGACTTCCTGTAGCCGCATGGCGTTCGTACTTAAATATGGAACTAACCATTCCAATTTTCGCTGTCTCTTATACAC
+
AAAAAD1>A?>>EGFGG1AFAFF0AGFGGFCFFGFGEGG/DFGHGB/BAEEFE112DGGGG11FFGDGFG???GGEGGEEEH>GFGGG2EFFBGD1F1BF01CHHFE21FEFB//?EEHFHFH1>2B>F
@M02034:409:000000000-BFKT7:1:2108:22247:9822 1:N:0:26
AAATCGAGGTGCCTAAAGTGGCAACCCAGACTGATGGGCTGGTTGGTGGTGAGAGCTTCCTGTAGCCGCATGGCGTTCGTACTTAAATATGGAACTAACCATTCCAATTTTCGCTGTCTCTTATACACATCTCCGAGCCCACGAGACCGT
+
BABBBCFCBAAFGGGGFFFFGGHHGHGGGDFHFHHHHGGHGGGHEGEFEBFGGFHHHHFHHHHHHHHGGGEGHFGGGGGFGGGHFF3FFHHH@GHHHFHFGGGFHGHHHHHFEDGFEHFFHHHHGFFHEFFHHHFGFCCAHGGFCGGGGC
@M02034:409:000000000-BFKT7:1:2108:19053:9826 1:N:0:26
AAAGTCGAGGTGCCTAAAGTGGCAACCCAGACTAAGGAGCATGTTGGTGGTGTAGAGCTTCCTGTAGCCGCATGGCGTTCGTACTTAAATATGGAACTAACCATTCCAATTTTCGCTGTCTCTTATACACATCTCCGAGCCCACGAGACC
+
BBBBBFABBBBBGGGGGGGGGGGGHHHGGHEGHHHHHHEHHHHHHHHEFGEFHHHHHFHHGEHHGHHGHGGGGGHHGGGGGGFHHHHHHHGHHHHHHHHHHHHHFHFGHHHHHHGGGGGGHHHHFHHHHGHHHHHHGCGFFGHGGGGGGG
@M02034:409:000000000-BFKT7:1:2108:25831:9832 1:N:0:26
AAAGTCGAGGTGCCTAAAGTGGCAACCCAGACTGATATGGTTGTTGGTGGTGTAGAGCTTCCTGTAGCCGCATGGCGTTCGTACTTAAATATGGTACTAACCATTCCAATTTTCG
+
AAB@B5>ADD>ABGGFGFGBGFFHCEFGGHAE3FHGHH55DD2AAG2EFGAFA3F5A53FFFF5B5GH3A?0EEH1>BEEEEBFCGGE3GG4FF44BF4@GE3BBGHFGHHHF4>
@M02034:409:000000000-BFKT7:1:2108:25775:9836 1:N:0:26
AAAGTCGAGGTGCCTAAAGTGGCAACCCAGACTAATCATTCTGTTGGTGGTGTAGAGCTTCCTGTAGCCGCATGGCGTTCGTACTTAAATATGGAACTAACCATTCCAATTTTCGCTGTCTCTTATACACATCTCCGAGCCCACGAGACC
+
AAAA>FAADBBBCGGGCGGFFGGHHFFGGHHGHHHHHHHCGGGGHHEEFEAFFGHHG5GHGFHHHHHFGECEGGHHGGGGEFGHHHGFHHHHHGFHCGFFHHHHFEGHHGGHHEGFGFGFHDGGFHEGF3DHGGBFC@GGCGHG@CGGGE
@M02034:409:000000000-BFKT7:1:2108:22227:9840 1:N:0:26
AAATCGAGGTGCCTAAAGTGGCAACCCAGACTGATGGGCTGGTTGGTGGTGAGAGCTTCCTGTAGCCGCATGGCGTTCGTACTTAAGTATGGAACTAACCATTCCAATTTTCGCTGTCTCTTATACACATCTCCGAGCCCACGAGACCGT
+
AAAAA3F>3AAFGGCGGGGGCFFFEGGC42FGHHGHHHHHGGGGEE2FE1FFHGFEGHEHGHGHHHHGGGGGHHFFGGGGFHGHHF4FFHHFBGHHBBGGHHGHHGHFHFHHGGE?<GHHEBGGFGFFBGGFGFCBCCGEFGGGGGGGGD
@M02034:409:000000000-BFKT7:1:2108:25570:9841 1:N:0:26
AAAGTCGAGGTGCCTAAAGTGGCAACCCAGACTGGTGAGAAGGCTGGTGGTGTAGAGCTTCCTGTAC
+
AB@AABABD@AAGGGFGGGGGGGFHHGGGFGGHHFBF5B5AFG2BF2AB2EF13D5A53B5BAAA55
@M02034:409:000000000-BFKT7:1:2108:9322:9843 1:N:0:26
AAAGTCGAGGTGCCTAAAGTGGCAACCCAGACTCGGTGTGTGGTTGGTGGTGTAGAGCTTCCTGTAGCCGCATGGCGTTCGTACTTAAATATGGAACTAACCATTCCAATTTTCGCTGTCTCTTATACACATCTCCGAGCCCACGAGACC
+
AAA@AFAA?DAAFGGFFCGGB1FCGHHFFG0AGHFEEEEFH0/BFEAGGGGFEGHFGFHHFFGHGFGHFGG?EFHFEEGAEFHHHFHBBFGDGH1>GGD1FFHHHHBG2BGHHEECE/?1FDHHGFFFGGFGBF11<</<@F//>@CCCF
@M02034:409:000000000-BFKT7:1:2108:23037:9845 1:N:0:26
AAAGTCGAGGTGCCTAAAGTGGCAACCCAGACTAAGAATAGTGTTGGTGGTGTAGAGCTTCCTGTAGCCGCATGGCGTTCGTACTTAAATATGGAACTAACCATTCCAATTTTCGCTGTCTCTTATACACATCTCCG
+
BBCCBFABBBBCGGGGFGGGGGGHHHHGGHGAGDGAFEFFHHHGFHGECAFCF3F5A5BB5FGFF5F53EE0EEC10EEFA?2??DG33FFFDD33F3FG313BBBF?4B?GD4/EE/?344B4BF4BBB2?BDG2B
@M02034:409:000000000-BFKT7:1:2108:18601:9848 1:N:0:26
AAAGTCGAGGTGCCTAAAGTGGCAACCCAGACTAGGGTGCCTGTTGGTGGTGTAGAGCTTCCTGTAGCCGCATGGCGTTCGTACTTAAATATGGAACTAACCATTCCAATTTTCGCTGTCTCTTATACACATCTCCGAGCCCACGAGACC
+
BABBBFBBBBBBGGGGFFGGGGGHHHHGGHHGHHHHHGFGHHHGHHGEFGEFGFHGHHHHHHHFGHHHHFGGGGHHGGGGGFHHHHHGFHHHHGFHHHFHHHHHGHHHFHHHHFGGGGGHHGHHGHHHHHFHHHFGGFCGGGEGGFGFGG
@M02034:409:000000000-BFKT7:1:2108:16116:9853 1:N:0:26
AAAGTCGAGATGCCTAAAGTGGCAACCCAGACTAGGCAGAATGTTGGTGGTGTAGAGCTTCCTGTAGCCGCATGGCGTTCGTACTTAAATATGGAACTAACCATTCCAATTTTCGCTGTCTCTTATACACATCTCCGAGCCCACGAGAC
+
BABBCFABBCCFGGGGGGGGGGGHHHHGG42FHFHBGF22EGFFFA2EF?EFFFHDEFGHDFHFHFHDDEGGGGFA@1/FFEBFGHH@3FGBB333GFFB31BFFFHFFGHHGBEGGEEHHHHH4FFGHHHFFHHFFDGGGEEFC/>DD
@M02034:409:000000000-BFKT7:1:2108:2965:9854 1:N:0:26
AAAGTCGGAGGTGCCTAAAGTGGCAACCCAGACTTAGACGCATGTTGGTGGTGTAGAGCTTCCTGTAGCCGCATGGCGTTCGTACTTAAATATGGAACTAACCATTCCAATTTTCGCTGTCTCTTATACACATCCTCCGAGCCCACGAGA
+
AA3A3FADDDDBGGGFGGFFEFEEGGGGCGHAFHHFHBEEFEGGHFHHAFEEFFFD5FGHHHHGGG5FGDEEEGGHGEEEFG>GFGHFGHHHHHHBFFHFHHGHHGFHHGGFHHBEEEGGFHFGHGGHG?FFC<FFFFG/<?CAFFC?D<
@M02034:409:000000000-BFKT7:1:2108:22584:9866 1:N:0:26
AAAGTCGAGGTGCCTAAAGTGGCAACCCAGACTAAGGAGGTTGTTGGTGGTGTAGAGCTTCCTGTAGCCGCATGGCGTTCGTACTTAAATATGGAACTAACCATTCCAATTTTCGCTGTCTCTTATACACATCTCCGAGCCCACGAGACC
+
CCCCCFCCCCCCGGGGGGGGGGGHHHHGGHHGHHHHHHHGEGHGHHHEFGGFHHHHHHHHHHHHHHHHHGGGGGHHGGGGGGHHHHHFGHHHHHGHHHHGHHHHHHGHFFHHHHGGGGGHHHHHHHHHGHHHHHHGGDGCGGHGGGGGCG
@M02034:409:000000000-BFKT7:1:2108:5320:9876 1:N:0:26
AAAGTCGAGGTGCCTAAAGTGGCAACCCAGACTCGGGAGGAGGTTGGTGGTGTAGAGCTTCCTGTAGCCGCATGGCGTTCGTACTTAAATATGGAACTAACCATTCCAATTTTCGCTGTCTCTTATACACATCTCCGAGCCCACGAGACC
+
BCCCAFBCCCABGGGGFGGGGGGHHHHGGHHGHHGGGGGGGGGEHHGGFGEFGHHHHFHHHHHHGHHHHFGGGGHHGGGGGFHHHHGFHHHHGHGGFHGGHHHHHHGGHHHHHHGEGGGHHFHHFHFHHHHHHHGHDGGGGGHGGGGGGA
@M02034:409:000000000-BFKT7:1:2108:5608:9880 1:N:0:26
AAAGTCGAGGTGCCTAAAGTGGCAACCCAGACTCTTATGTCTGTTGGTGGTGTAGAGCTTCCTGTAGCCGCATGGCGTTCGTACTTAAATATGGAACTAACCATTCCAATTTTCGCTGTTCTTATACACATCTCCGAGCCCACGAGACCG
+
BBBBBFAB@DAAGGGGGGGDFGGHHHGGGHGGHHHH5GHHHHHHGHHEFGFFHHHHGHHGHFHHFHHHHEEEFGHHGGGGGGHHHH4EGHGHHFGHHHHGHHFFHHHGEGHGGHGGGGGHFGHHHHFHH3FFHGFFGGGGFHGGGGGGGG
@M02034:409:000000000-BFKT7:1:2108:5316:9896 1:N:0:26
AAAGTCGAGGTGCCTAAAGTGGCAACCCAGACTCCGGAGGAGGTTGGTGGTGTAGAGCTTCCTGTAGCCGCATGGCGTTCGTACTTAAATATGGAACTAACCATTCCAATTTTCGCTGTCTCTTATACACATCTCCG
+
AAAABFAB?AA4GGGGGFGDGFAFGEFEGGHGHH3A22A22AEAFGCEEABEFGHHHHHHHFHHFHHHHGGCAFHHGGGGGGEAFHHHBFDFGHFFFHGHHHGHHHHHHHHFHBEADDFHHEFHHHEFHFHFFG2GA
@M02034:409:000000000-BFKT7:1:2108:23056:9898 1:N:0:26
AAAGTCGAGGTGCCTAAAGTGGCAACCCAGACTGAGCCGAATGTTGGTGGTGTAGAGCTTCCTGTAGCCGCATGGCGTTCGTACTTAAATATGGAACTAACCATTCCAATTTTCGCTGTCTCTTATACACATCTCCGAGCCCACGAGACC
+
AAABADAA@DAAFGGGFDGGGGCGHEGGGHGGHCHHHHG?2BFBFGHGGGGFCGHGHHHHHGHFHFHDFE?@EGHHGGGFD?FGHHFDFFHH4GDFFGEEFGBFGGBGFGHHH4EADC?FBEGFFGDGFFBCBGB2<>/<B<GGGGCGGF
@M02034:409:000000000-BFKT7:1:2108:17079:9910 1:N:0:26
AAAGTCGAGGTGCCTAAAGTGGCAACCCAGACTTTTCAGCCTGTTGGTGGTGTAGAGCTTCCTGTAGCCGCATGGCGTTCGTACTTAAATATGGAACTAACCATTCCAATTTTCGCTGTCTCTTATACACATCTCCGAGCCCACGAGACC
+
BBBBBFBBBBAAGGGGGGGGFFGHGHHGGHHGHHHHHHHHHHGHHHHGGGFFGHHHHGHHHGHGFHHHHGGGGGHHGGGGGGHHHHHFHHFHHEGFHHHHHHHHHHHGFHHHHHGGGGGFHHHHHHHGBGFHFHGHG//CGE/C?CCGGE
@M02034:409:000000000-BFKT7:1:2108:5557:9911 1:N:0:26
AAAGTCGAGGTGCCTAAAGTGGCAACCAGACTCCGCCGCATGTTGGTGGTGTAGAGCTTCCTGTAGCCGCATGGCGTTCGTACTTAAATATGGAACTAACCATTCCAATTTTCGCTGTCTCTTATACACATCTCCGAGCCCACGAGACCG
+
CBBBCFBCCCCCGGGGGGGGGGGGHHHGHHGHHHGGGGGGAFGGFHAFEEFGFHBFGHGHGHHHGHHHGCGGGHHGFFGGGHHHHHHHHHHHHHGHHHHHEGGHHGHBHHHHHGDEFEHGHHHHHFFHHFHGHHHG/BDGGHGGFGGGGG
@M02034:409:000000000-BFKT7:1:2108:10087:9915 1:N:0:26
AAAGTCGAGGTGCCTAAAGTGGCAACCCAGACTCATACTCATGTTGGTGGTGTAGAGCTTCCTGTAGCCGCATGGCGTTCGTACTTAAATATGGAACTAACCATTCCAATTTTCGCTGTCTCTTATACACATCTCCGAGCCCACGAGACC
+
BBBBBFBBBBABGGGGGGGGGGGHHHHGGHHGHHHHHHHHHHHHHHHGGGEFGHHHHHHHHFHFGHHHHGGGGGHHGGGGGGHHHHGGHHHHHHHHGHHHHHHHHHHGHHHHHHGGGGGHHHHHGHHHGHFHGGDFGDDGFGHGGGGGGF
@M02034:409:000000000-BFKT7:1:2108:28631:9920 1:N:0:26
AAAGTCGAGGTGCCTAAAGTGGCAACCCAGACTAAGTGTAATGTTGGTGGTGTAGAGCTTCCTGTAGCCGCATGGCGTTCGTACTTAAATATGGAACTAACCATTCCAATTTTCGCTGTCTCTTATACACATCTCCGAGCCCACGAGACC
+
BABABFBBBBBBGGGFGGGFGGGHHHHGGGHGHHHHGHHHHGHHHHGEFGEFGHHHHHHHHHHHHGHGHFCFGGHCEGGGGGHHHHHGEGGHFHEGBGHHGHDHHHHHGGHHHBGGGGEHHHHHGHGF?EFHFGGGGC?@DFHGG/CDAC
@M02034:409:000000000-BFKT7:1:2108:9747:9929 1:N:0:26
AAAGTCGAGGTGCCTAAAGTGGCAACCCAGACTCCTCAGCATGTTGGTGGTGTAGAGCTTCCTGTAGCCGCATGGCGTTCGTACTTAAATATGGAACTAACCATTCCAATTTTCGCTGTCCTTATACACATCTCCGAGCCCACGAGACCG
+
ABBCAFBBBBBCGGGGGGGFGGGHHHHGGHHGHHHHHHHHFGHHHHGEFGEFGGHHHHHHHHHGHHHHHGGCEGHHGGGGGGHHHHHGFGFHHHGHGHGHHHGHHHHHEFHHHHGGGGGHHHHHHBHHHBGHHGHGGGGGGHGG?F?GEC
@M02034:409:000000000-BFKT7:1:2108:17656:9930 1:N:0:26
AAAGTCGAGGTGCCTAAAGTGGCAACCCAGACTATGCATCCGGTTGGTGGTGTAGAGCTTCCTGTAGCCGCATGGCGTTCGTACTTAAATATGGAACTAACCATTCCAATTTTCGCTGTCTCTTATACACATCTCCGAGCCCACGAGACC
+
A33>ADABBB>AGGGGGGGBDBFBEC42FGFFHHHFFHFECE?EFEEAF1AFG3F5G5FGH3GDFGGHHGC0>FH1E1E?FEEGEHHBHGBHHBDBFG3FFGFHHHHFFGFHF?/EEEEGDGGDBF2BFFHCCFGFEC@C@<CFG/CDDC
@M02034:409:000000000-BFKT7:1:2108:17825:9934 1:N:0:26
AAAGTCGAGGTGCCTAAAGTGGCAACCCAGACTTGGAATGTGGTTGGTGGTGTAGAGCTTCCTGTAGCCGCATGGCGTTCGTACTTAAATATGGAACTAACCATTCCAATTTTCGCTGTCTCTTATACACATCTCCGAGCCCACGAGACC
+
BCCCBFBCCCBCGGGGGGGGGGGHHHHGGHHGHHHHHHHHFGHHFGGGFGEFGHHHHHHHHGHHHHHHHGGGGGHHGGGGGGHHHHHHEHHHHHFHHHHHHHGHHHGHHHHHHHGGGGGGHHHHHHHHFFFHGHHHGGCFGGHGGGGGGG
@M02034:409:000000000-BFKT7:1:2108:15900:9940 1:N:0:26
AAAGTCGAGGTGCCTAAAGTGGCAACCCAGACTAGGTTGCCTGTTGGTGGTGTAGAGCTTCCTGTAGCCGCATGGCGTTCGTACTTAAATATGGAACTAACCATTCCAATTTTCGCTGTCTCTTATACACATCTCCGAGCCCACGAGACC
+
CCCCCFCCCCCBGGGGGGGFGGGHHHHGGGHGHHHHGHGHHHHHHHHGGGGGGHHGHHHHHHHHHHHHHGGGGGHHGGGGGGHHHHHHHHHHHHHHGHHHHHGHGHHGFGHHHHGGGGGHHHHHHHHHHHFHGHGHGCGCCGHGGCGGGF
@M02034:409:000000000-BFKT7:1:2108:19075:9942 1:N:0:26
AAAGTCGAGGTGCCTAAAGTGGCAACCCAGACTAAGAGGAAGGTTGGTGGTGTAGAGCTTCCTGTAGCCGCATGGCGTTCGTACTTAAATATGGAACTAACCATTCCAATTTTCGCTGTCTCTTATACACATCTCCGAGCCCACGAGACC
+
CCBCCFBCCCCCGGGGGGGGGGGHHHHGGHHGHHHHHHHFGGGHGHFEFGGGHHHHHHHHHGHHHHHHHGGGGGHHGGGGGFHHHHFGHHHHHHGHHHHHGHHHHHHHHHHHHHGGGGGFHHHHHHHHGHHHHHHHGCDGGGHGGGGGGG
@M02034:409:000000000-BFKT7:1:2108:26536:9953 1:N:0:26
AAAGTCGAGGTGCCTAAAGTGGCAACCCAGACTTAGAAGTATGTTGGTGGTGTAGAGCTTCCTGTAGCCGCATGGCGTTCGTACTTAAATATGGAACTAACCATTCCAATTTTCGCTGTCTCTTATACACATCTCCGAGCCCACGAGACC
+
AAAAAFBBBBABGGGGGGGFGGGHHHHGGHDGHGHHBFHFGHHFGHHEFGGGHFHEHHHHGHHHAAGEEFGCFGHFGEEGGGFHHHFGBFGHHHEFHHHHBH3GHFHHHHHHHHCGGGFHHHGHHHFGFHBFHGFFGC?D@F/?C@FAEC
@M02034:409:000000000-BFKT7:1:2108:16595:9959 1:N:0:26
AAAGTCGAGGTGCCTAAAGTGGCAACCCAGACTCCTAGGCGGGTTGGTGGTGTAGAGCTTCCTGTAGCCGCATGGCGTTCGTACTTAAATATGGAACTAACCATTCCAATTTTCGCTGTCTCTTATACACATCTCCGAGCCCACGAGACC
+
BBCCBFAABBCCGGGGGGGGGGGHHHHGGFHGHHHHHHHHGGGEGGG?FG?FHHHFGHHHHHHHHHHHGGGGGGHGGGGGGGHHHHHHHHHHHHGGHHGHHHHHHHHHHHHHHFGGGGDBFHHHHHFDGGEHEHGG/CFFGGGGCGGGGG
@M02034:409:000000000-BFKT7:1:2108:17888:9961 1:N:0:26
AAAGTCGAGGTGCCTAAAGTGGCAACCCAGACTTCTGCTGCTGTTGGTGGTGTAGAGCTTCCTGTAGCCGCATGGCGTTCGTACTTAAATATGGAACTAACCATTCCAATTTTCGCTGTCTCTTATACACATCTCCGAGCCCACGAGACC
+
BBAACFCCBCACGGGGGGGGGGGHHHHGGGHGHHHHHHHHHHFGHHGGGGGFGFG5G5GHHHHHFHFEGEGEFGHGGGGGFE?GGHHHGHFHHGBDFFHHFGGGGFH4FFGHHFCEF??FFGHF4FBDFFBGHHFGGFGGGFAFGGGGGG
@M02034:409:000000000-BFKT7:1:2108:28257:9962 1:N:0:26
AAAGTCGAGGTGCCTAAAGTGGCAACCCAGACTAAGAGGGATGTTGGTGGTGTAGAGCTTCCTGTAGCCGCATGGCGTTCGTACTTAAATATGGAACTAACCATTCCAATTTTCGCTGTCTCTTATACACATCTCCGAGCCCACGAGAC
+
AAAB>FAABBABGGGGGGGGGGGFHHHGGHHGHHGHHHHGEGGGHHHEFGAFFFHHHFHHHHHFGGHFFEEEEEFFEEGFEBFGHHHHHHGGHHFFCGHFEFFHGHGFHHHHHHEEEFFFHFFGEGFGFBBGFFFBC?/<BFGECGGCD
@M02034:409:000000000-BFKT7:1:2108:15024:9964 1:N:0:26
AAAGTCGAGGTGCCTAAAGTGGCAACCCAGACTCCGCATCCTGTTGGTGGTGTAGAGCTTCCTGTAGCCGCATGGCGTTCGTACTTAAATATGGAACTAACCATTCCAATTTTCGCTGTCTCTTATACACATCTCCGAGCCCACGAGACC
+
BABBAFBBBBBBGGGGFFGGFGGHHHHGGHEFHHHGGGGGHHHHHHEEGGGFGHHHHHHHHFHHHHHHHGGGFFHGGGGGGGHHFHHFFGBHHHGGFHFHHHHHHHGGGHHHHFGGGDGBHHHHHHHHFHHHFHGHD/B/?EFFFCGGGG
@M02034:409:000000000-BFKT7:1:2108:21636:9966 1:N:0:26
AAAGTCGAGGTGCCTAAAGTGGCAACCCAGACTAATAATAAGGTTGGTGGTGTAGAGCTTCCTGTAGCCGCATGGCGTTCGTACTTAAATATGGAACTAACCATTCCAATTTTCGCTGTCTCTTATACACATCTCCGAGCCCACGAGACC
+
AABBBFABBBBBGGGGGGGGGFGHHHHGGHDGHGEGGDFFEFH5AGCEFEGFA3FBFHHHFHHHHE5BBEF0EGGCEEEFDEBGHFHEBFFHHE33FBGG@F3FFFHEDFFHHF/EGD?FFHHFGFFBFGF2F3GEF/CFDFFGG@/EAF
@M02034:409:000000000-BFKT7:1:2108:23300:9970 1:N:0:26
AAAGTCGAGGTGCCTAAAGTGGCAACCCAGACTCAGCCTACGGTTGGTGGTGTAGAGCTTCCTGTAGCCGCATGGCGTTCGTACTTAAATATGGAACTAACCATTCCAATTTTCGCTGTCTCTTATACACATCTCCGAGCCCACGAGACC
+
CCCCCFCCCCBBGGGGGGGGGGGHHHHGGHHGHHHHHHHHHGGGGGGEFGFFHHHHHHGHHHHHHHHHGGGGGGHHGGGGGGGHHHFGHHHGHHGHHHHHGHGHHHGHHHHHHGGGGGGHHHHHHHHHFHGGHGGHGGGGGGHGGGGGGE
@M02034:409:000000000-BFKT7:1:2108:27676:9976 1:N:0:26
AAAGTCGAGGTGCCTAAAGTGGCAACCCAGACTGTTTGGGTGGTTGGTGGTGTAGAGCTTCCTGTAGCCGCATGGCGTTCGTACTTAAATATGGAACTAACCATTCCAATTTTCGCTGTCTCTTATACACATCTCCGAGCCCACGAGACC
+
AABBBD3A@DAAFGFGGGGGFGDGFHHG2FAFB3GGHHG?E?EGFEEEGFGF1BG55GHHFCBFFDGEGGF@EEFGFEEFGGBHHHFFGFG4FFHHHGF?3G3FGFHBHGHHHFGFGDDGFGHHHHGH3GHBGHGGG//BCGHGGCGDDE
@M02034:409:000000000-BFKT7:1:2108:14057:9978 1:N:0:26
AAAGTCGAGGTGCCTAAAGTGGCAACCCAGACTCGGTTTCTGGTTGGTGGTGTAGAGCTTCCTGTAGCCGCATGGCGTTCGTACTTAAATATGGAACTGACCATTCCAATTTTCGCTGTCTCTTATACACATCTCCGAGCCCACGAGACC
+
BBBBBFBBBBABGGGGGGGGGGGHHHHGGDHGHHGGGGGHHHHHHGGGGGEFGHHHHHHHHGHHHHHHGGGGGGHHGGGGGGGHHHHHFGFHHHGGFH3GHHHHHHHHHHHHHHGEG/EGFHHFGHHHEHHHGHGHGC/@FGAFCC?EGG
@M02034:409:000000000-BFKT7:1:2108:10804:9984 1:N:0:26
AAAGTCGAGGTGCCTAAAGTGGCAACCCAGACTAAGAATAATGTTGGTGGTGTAGAGCTTCCTGTAGCCGCATGGCGTTCGTACTTAAATATGGAACTAACCATTCCAATTTTCGCTGTCTCTTATACACATCTCCGAGCCCACGAGACC
+
AABBBFCCCBBCGGGGGGGGGGGHHHHGGHHGHHHHHHHHHHHHGHHGFGGGGDGFFFGHFGHHGEGHFEG?EGHCEEGGGEHHGHHHHHHHFH3@EGHHEG3GGHHFFGFHH4EGEGEGHFGHBHB4GFHFHHHF//>CCCGEGGGGDF
@M02034:409:000000000-BFKT7:1:2108:22672:9985 1:N:0:26
AAAGTCGAGGTGCCTAAAGTGGCAACCCAGACTAGGCTTTTGGTTGGTGGTGTAGAGCTTCCTGTAGCCGCATGGCGTTCGTACTTAAATATGGAACTAACCATTCCAATTTTCGCTGTCTCTTTACACATCTCCGAGCCCACGAGACCG
+
AABCBFCCCCBCGGGGGGGFGGGHHHHGGHGGHHHHHHHHHHGHHGGGGGGFGHHHHHHHHHHHHHHHHGGGGGHGGGGGGGHHHHHGFHHHHHHHHHGGHHHHHHHHHHHHHHGGGGGHHHHHHGGHHHGHHGHGGGGDGHGGCGGGGF
@M02034:409:000000000-BFKT7:1:2108:16904:9986 1:N:0:26
AAAGTCGAGGTGCCTAAAGTGGCAACCCAGACTGGTAATGGTGTTGGTGGTGTAGAGCTTCCTGTAGCCGCATGGCGTTCGTACTTAAATATGGAACTAACCATTCCAATTTTCGCTTCTCTTATACACATCTCCGAGCCCACGAGACCG
+
AA>AADAABDAAGFFGGGGGGCGCCFHEFEGFHHHHGHDHFDGGEAGEFGAFFGHDGFHHGHGFFFFBGEFEGGHHGEE?EEFHGHHFFGEHF3@3@EFGGHHHFHHHEGHHHHGGGHGHHHHGHHFGFGHFHGHGC?GGEHGG/<AEGD
@M02034:409:000000000-BFKT7:1:2108:20022:9990 1:N:0:26
AAAGTCGAGGTGCCTAAAGTGGCAACCCAGACTAAGACTTGGGTTGGTGGTGTAGAGCTTCCTGTAGCCGCATGGCGTTCGTACTTAAATATGGAACTAACCATTCCAATTTTCGCTGTCTCTTATACACATCTCCGAGCCCACGAGACC
+
AAAAAFBBBBBBGGGGGGGGGGGHGHHGGHHGHHHHBHHHBGHGGGGGGGGFHHHHHHHHGHHHHGHGHGGGGGHHGGGGGGHHHHHHHHFHHGGFFHHHHGGHHHGHBGHHHHGGGCGGHGHHHHHGGFHH2FFDFC?CGEHGGGCGGF
@M02034:409:000000000-BFKT7:1:2108:20183:9997 1:N:0:26
AAAGTCGAGGTGCCTAAAGTGGCAACCCAGACTCAGAATCAGGTTGGTGGTGTAGAGCTTCCTGTAGCCGCATGGCGTTCGTACTTAAATATGGAACTAACCATTCCAATTTTCGCTGTCTCTTAACACATTCTGAGCCCACGAGACTA
+
AABCCFCCCCCCGGGGGGGGGGGHHHHGGHHGHHFHF5FHDHHHHHGFGGGGHHHHHHHHHHHHHHHHHGGGGGHHGGGGGGHHHHHHHHHHHHHHHHHHGHHHHHHGHHHHHHGGGGEFHHHHF4DFGEHGH3B3FB2FHGG?@F?GF
@M02034:409:000000000-BFKT7:1:2108:8686:10000 1:N:0:26
GCTCTTAAAGAGGAGAAAGGTCATGCCTACGCCGAAGGCTTCTAACTTTACTCAGTTCGTTCTCGTCGA
+
CCCCCFFFFFDFGGGGGGGGGGHHHBFGF4EC222AA2GHHFD55AAFGBGDE5B5FAAFG1FFFAEEE
@M02034:409:000000000-BFKT7:1:2108:27234:10008 1:N:0:26
AAAGTCGAGGTGCCTAAAGTGGCAACCCAGACTAAGAATAATGTTGGTGGTGTAGAGCTTCCTGTAGCCGCATGGCGTTCGTACTTAAATATGGAACTAACCATTCCAATTTTCGCTGTCTCTTATACACATCTCCGAGCCCACGAGACC
+
ABBAAFABBDABGGGGGGGEGGGFHHHGGHHGHHGGFGGH5FHGHHHEFGEFFGHBFGGHFFGHHGHGHFGEFGHFGGGAE>EGHHHFHHHHGBDBFGHHFHGHHHHHHHHHHGGFGGEGHFHHHHFHFHFHGGGFB<CCCAGGG?GDGC
@M02034:409:000000000-BFKT7:1:2108:17138:10016 1:N:0:26
AAAGTCGAGGTGCCTAAAGTGGCAACCCAGACTCATTCGACTGTTGGTGGTGTAGAGCTTCCTGTAGCCGCATGGCGTTCGTACTTAAATATGGAACTAACCATTCCAATTTTCGCTGTCTCTTATACACATCTCCGAGCCCACGAGACC
+
A@ABBFBBBBAAGGGGGGGGGGFHHHHGGHCGHHGHGHHHFGEHHGGEFGEFHFFGHEHHHHHFHHHHHGGCEFHHGEGEFECGHHGFHHFHHEFGHHHHHHHHHHHGHHHHHFGFGGFHFHHH4GGHEHFHHHHGGCCCGGHGGGGGGF
@M02034:409:000000000-BFKT7:1:2108:15535:10023 1:N:0:26
AAAGTCGAGGTGCCTAAAGTGGCAACCCAGACTCCTTCGGCTGTT
+
CCCCCFBCCCCBGGGGGGGGGGGHHHHGGHHGHCBG5BAE2B2BB
@M02034:409:000000000-BFKT7:1:2108:4990:10029 1:N:0:26
AAAGTCGAGGTGCCTAAAGTGGCAACCCAGACTTGTGGTGCTGTTGGTGGTGTAGAGCTTCCTGTAGCCGCATGGCGTTCGTACTTAAATATGGAACTAACCATTCCAATTTTCGCTGTCTCTTATACACATCTCCGAGCCCACGAGACC
+
BBCCBFBBCBCCGGGGGGGGGGGHHHHGGHHGHHFH3AG2GFHHHHHGGGEGHHHHHHHHHHHHHHHHHGGGGGHHGGGGGGHHHHHHHHHHHHFFFHFFHHGHHHHHHHHHHHGGGGGGHHHHHHGHHHHHHHHHGGGGGGHGGGGGGE
@M02034:409:000000000-BFKT7:1:2108:17521:10030 1:N:0:26
AAAGTCGAGGTGCCTAAAGTGGCAACCCAGACTAAGAGTCCTGTTGGTGGTGTAGAGCTTCCTGTAGCCGCATGGCGTTCGTACTTAAATATGGAACTAACCATTCCAATTTTCGCTGTCTCTTATACACATCTCCGAGCCCACGAGACC
+
AAAAAFAADDBBGGGGGGGGGGGHHHHGGHHGHHGHHHHHHHHHHHHFGGFFGHHGHHHHHGHHGHHGHGGCGGHHGGGGGGHHHHHHHHHHHGFFFHFBGHFHFHHHHHHHHHGFGGGHEHHHGHFFFHFHFGGDACBDGGHGGGGGGF
@M02034:409:000000000-BFKT7:1:2108:5459:10042 1:N:0:26
AAAGTCGAGGTGCCTAAAGTGGCAACCCAGACTAAGCCTCCGGTTGGTGGTGTAGAGCTTCCTGTAGCCGCATGGCGTTCGTACTTAAATATGGAACTAACCATTCAATTTTCGCTGTCTCTTATACACATCTCCGAGCCCACGAGACCG
+
AABAAFBCCBABGGGGGGGGGGGGHHHGGHHGHHHHHHHHHGGEGGGEFF1FGFHHHHHHHHHHGHGFGEGGGGHGGGGGGFHHHHHFGHHHGHHFFHFFGHFFFGFFHHHHHGEGG?GHHHHGHHHHHHHHHGHGGGGFGHGC?CGGGG
@M02034:409:000000000-BFKT7:1:2108:7285:10044 1:N:0:26
AAAGTCGAGGTGCCTAAAGTGGCAACCCAGACTTTTGTTGTTGTTGGTGGTGTAGAGCTTCCTGTAGCCGCATGGCGTTCGTACTTAAATATGGAACTAACCATTCCAATTTTCGCTGTCTCTTATACACATCTCCGAGCCCACGAGACC
+
CCCCBFCCBCAAGGGGGGGGGGGHHHHGGHHGHHHHHHHHHHHHHHHGGGEFHHHHHHHHHHHGHHHHHGEGGGHHGGGGGGHHHHHFHHGHHHHHFHGGHHFHHHGHFGHHHHGGGGGHHHHHHHHHHHHGFHGHGGGGGGGGGGGGGF
@M02034:409:000000000-BFKT7:1:2108:18755:10048 1:N:0:26
AAAGTCGAGGTGCCTAAAGTGGCAACCCAGACTGGTTTGTCGGTTGGTGGTGTAGAGCTTCCTGTAGCCGCATGGCGTTCGTACTTAAATATGGAACTAACCATTCCAATTTTCGCTGTCTCTTATACACATCTCCGAGCCCACGAGACC
+
CCCCCFBCCCBBGGGGGGGGGGGHHHHGGHHGHHHHHHGHHGGGGGGEGGGGHHHHHHHHHGHHHHHHHGGGGGHHGGGGGEGHHHHGHHHHHGHGGHHHHHHHHHHHHHHHHHGGGGGHHHHHGGHHHHHHHGGGF/<@CGHGGGFGGG
@M02034:409:000000000-BFKT7:1:2108:4228:10058 1:N:0:26
AAAGTCGAGGTGCCTAAAGTGGCAACCCAGACTAGGTGTAAGGTTGGTGGTGTAGAGCTTCCTGTAGCCGCATGGCGTTCGTACTTAAATATGGAACTAACCATTCCAATTTTCGCTGTCTCTTATACACATCTCCGAGCCCACGAGACC
+
AABCCFCCCCCCFGGGGGGGGGGHHHHGGGHGHHHHDFGHFHHHHHGGFGEFHHHHHHHHHHHHGHHGGEEFGGHHGGGGGGGFHHHHHHHHHGEDFHHHHHHHHHHHHHHHHHFEGGGHHHHHHHHFHHHHGHHHGGGGGGHGGGGGGF
@M02034:409:000000000-BFKT7:1:2108:22893:10059 1:N:0:26
AAAGTCGAGGTGCCTAAAGTGGCAAAGAAGAATGTTGGTGGTGTAGAGCTTCCTGTAGCCGCATGGCGTTCGTACTTAAATATGGAACTAACCATTCCAATTTTCGCTGTCTCTTATACACATCTCCGAGCCCACGAGACCGTACTAGAT
+
CCCCCFCADBBCGGGGGGGFGGGHHFHHFHHHHGHHHHGGGGGHHHHHGHHHFHHGHHHFGGCGGHFEFGGGGHFGHHHGHGHHHBGGHGHHHHHHHHFGGHHHGFEFGGHHGHHHHHG?GHG3FHGG?DCGGHGG@BDFGGGHGHFHHH
@M02034:409:000000000-BFKT7:1:2108:28324:10072 1:N:0:26
AAAGTCGAGGTGCCTAAAGTGGCAACCCAGACTGTTAAGGAGGTTGGTGGTGTAGAGCTTCCTGTAGCCGCATGGCGTTCGTACTTAAATATGGAACTAACCATTCCAATTTTCGCTGTCTCTTATACACATCTCCGAGCCCACGAGACC
+
A3AAAFAAB@ABGGGGGGGGGGGGHHGGGHHGHHHHHHHHHHGGHHGEFGEFGHHFHHHHHHHHFHHHHGGGGGHHGEGGGFHHGHGGHHHFHFGFHHHGHHHHHGHGHHGHHGGEFGFHHGHDDDFFFFFHFHF2</CCGFHGGGGGC?
@M02034:409:000000000-BFKT7:1:2108:22286:10078 1:N:0:26
AAAGTCGAGGTGCCTAAAGTGGCAACCCAGACTTCTAGTCTGGTTGGTGGTGTAGAGCTTCCTGTAGCCGCATGGCGTTCGTACTTAAATATGGAACTAACCATTCCAATTTTCGCTGTCTCTTATACACATCTCCGAGCCCACGAGACC
+
AABBBFBBBBBBGGGGGGGGGGGGHHHGGHHGHHHFHH5DGHFHHGG2F?EFGDGBHF3GGHHHHHHGHFG?EEHFGEEFFECHGHGHHHFHHEB3GCFHFCGHHGHFHGEHHFGAEEEGFHGGGFHHHGFFHHHHD/CFGGHFGGGGGG
@M02034:409:000000000-BFKT7:1:2108:4649:10084 1:N:0:26
AAAGTCGAGGTGCCTAAAGTGGCAACCCAGACTCAGAATAATGTTGGTGGTGTAGAGCTTCCTGTAGCCGCATGGCGTTCGTACTTAAATATGGAACTAACCATTCCAATTTTCGCTGTCTCTTATACACATCTCCGAGCCCACGAGACC
+
CCCCCFBCBCAAGGGGGGGFGGGGHHHGGHHGHHHHHHHHHHHHHHHGFGFFGHHHHHHHHHHFFGGGHEEEGGHHGFGFEEGFHHHHHHGHHHGFFFGHFHGHHHGFHHHGHGFGGGEHHHHHHHHHHHHHFFFFGGCCDGHGGGGGGE
@M02034:409:000000000-BFKT7:1:2108:18611:10085 1:N:0:26
AAAGTCGAGGTGCCTAAAGTGGCAACCCAGACTAAGGCTACTGTTGGTGGTGTAGAGCTTCCTGTAGCCGCATGGCGTTCGTACTTAAATATGGAACTAACCATTCCAATTTTCGCTGTCTCTTATACACATCTCCGAGCCCACGAGACC
+
A?AA>@AABBABGGGFFAEGFGGFFGHGEHHGGHHFFHHHHHHGHGHEEEAFGFHFHBGHHFHGFFGGGEEFFGHHGGGGGGHHHHFHHHEHHHFFFF33GFFGHFDGFHHHHHGDFGEGHEGHGGHGGCFHFHB2C/B@DGHGGGGGGA
@M02034:409:000000000-BFKT7:1:2108:21120:10087 1:N:0:26
AAAGTCGAGGTGCCTAAAGTGGCAACCCAGACTAAGAGTATGGTTGGTGGTGTAGAGCTTCCTGTAGCCGCATGGCG
+
AABBBFBBBBBBGGGGFFGGGGGHCHHGGHHGH333ABFG5FHHBECA2EEEC3GBF53A5BFDB5A53BE0EA11>
@M02034:409:000000000-BFKT7:1:2108:24725:10090 1:N:0:26
AAAGTCGAGGTGCCTAAAGTGGCAACCCAGACTGGGAGGCGTGTTGGTGGTGTAGAGCTTCCTGTAGCCGCATGGCGTTCGTACTTAAATATGGAACTAACCATTCCAATTTTCGCTGTCTCTTATACACATCTCCGAGCCCACGAGACC
+
BBCCCFABCCBCGGGGFGGGGGGHHHHGGHHGHHHHHGGGGGGGHHHGGGEGHHHHHHHHHHHHHHHHHGGGGGHHGGGGGGHHHHHHHHHHHHHHHHGHHHHHHHGHHHHHHHGGGGGGHHGHHHHHHHGHHHHGGCFFGGHGGGGGGA
@M02034:409:000000000-BFKT7:1:2108:24748:10099 1:N:0:26
AAAGTCGAGGTGCCTAAAGTGGCAACCCAGACTAAGAAGAATGTTGGTGGTGTAGAGCTTCCTGTAGCCGCATGGCGTTCGTACTTAAATATGGAACTAACCATTCCAATTTTCGCTGTCTCTTATACACATCTCCGAGCCCACGAGACC
+
AAAAAFAAD1AAGGFFCF1FGFE0FFEEGHGEHCFHHHHGFGFGHGEEFGFGHHGFGHHHHHHFEBGGGEAEEEHGEGEGGFHHGGBDGHHGHG1F1FGHHHGHFGFGBGHHHG@/EFFHGHHG1GEG2GGFCG1FE?C/@/GF?@CFGE
@M02034:409:000000000-BFKT7:1:2108:15821:10109 1:N:0:26
AAAGTCGAGGTGCCTAAAGTGGCAACCCAGACTGATGATAAGGTTGGTGGTGTAGAGCTTCCTGTAGCCGCATGGCGTTCGTACTTAAATATGGAACTAACCATTCCAATTTTCGCTGTCTCTTATACACATCTCCGAGCCCACGAGACC
+
CCCCBFCCCCABGGGGGGGFGGGHHHHGGHHGHHGHHFHHEGHHHHEAFGGFGFHFHFHHHHHHFFGFFGGCGGGEEGGGGEGHHHHGHHHHHHFFHHHHHFDGDGGFFHHHHHFGGGEFGHGHFHGHGHBHBGFBC/BCCGHEC?@DDC
@M02034:409:000000000-BFKT7:1:2108:19200:10120 1:N:0:26
AAAGTCGAGGTGCCTAAAGTGGCAACCCAGACTCCGCATAGGGTTGGTGGTGTAGAGCTTCCTGTAGCCGCATGGCGTTC
+
CCCCCFCCCCCCGGGGGGGGGGGHHHHGGGHA33F2A2AEH3GHAF?1B1EAA3D5A53B5FG55555@1>0BEE1>1>?
@M02034:409:000000000-BFKT7:1:2108:19183:10134 1:N:0:26
AAAGTCGAGGTGCCTAAAGTGGCAACCCAGACTCCGCATAGGGTTGGTGGTGTAGAGCTTCCTGTAGCCGCATGGCGTTCGTACTTAAATATGGAACTAACCATTCCAATTTTCGCTGTCTCTTATACACATCTCCGAGCCCACGAGACC
+
AAAABF?ADDAAGGGGG4EDFBFHGFFFGEHGHHGCGEGFH3CBBE?AFEEFHHHGFFGFGHGHHHBGHGGGGGHFGGGGEA1FHHHFGHFHHGF3?EBCCC3FGHBGEFHFHHCEEA/1GFGGDGBHGFFHFHF1/>DCCGAECC@AEA
@M02034:409:000000000-BFKT7:1:2108:13999:10134 1:N:0:26
AAAGTCGAGGTGCCTAAAGTGGCAACCCAGACTCTGAGGACGGTTGGTGGTGTAGAGCTTCCTGTAGCCGCATGGCGTTCGTACTTAAATATGGAACTAACCATTCCAATTTTCGCTGTCTCTTATACACATCTCCGAGCCCACGAGACC
+
CBCCCFBCBBBBGGGGGGGGGGGHHHHGGHHGHHHHHHGHHGGFGGGFFGEFHHHHHHHHHHHHHHHHHGGGGGHHGGGGGGGHHHHHHHHHHGGHGHGHHHFHHHGHHHHHHHEGGGGGHGHHHHHHGHHHHHHHGCCGGGGGGGGGGG
@M02034:409:000000000-BFKT7:1:2108:21449:10140 1:N:0:26
AAAGTCGAGGTGCCTAAAGTGGCAACCCAGACTCTGTATCGGGTTGGTGGTGTAGAGCTTCCTGTAGCCGCATGGCGTTCGTACTTAAATATGGAACTAACCATTCCAATTTTCGCTGTCTCTTATACACATCTCCGAGCCCACGAGACC
+
BBCCCFCCCBAAGGGGGGGGGGGHGHHGGHHGHHHHHHHHGGGHGGGGGGGFHGHHHHHHHHHHHHHHHGGGGGHHGGGGGFHHHHHHHHHHHGFFHHHFHHGHHHHHHHHHHHGGGGGHHHHHHHHHGHHHHHGHGFGGGGHGGGGGGG
@M02034:409:000000000-BFKT7:1:2108:17169:10143 1:N:0:26
AAAGTCGAGGTGCCTAAAGTGGCAACCCAGACTGATGTTTTTGTTGGTGGTGTAGAGCTTCCTGTAGCCGCATGGCGTTCGTACTTAAATATGGAACTAACCATTCCAATTTTCGCTGTCTCTTATACACATCTCCGAGCCCACGAGACC
+
CBCCBFBCBCCCGGGGGGGGGGGHHHHGGHGGHHFHHHHHHFGHHHHEFGEFGHHHHHHHHHHGHHHHHGGEGGHGGGGGGGHHHHHFGHGHHHHHHHHGGHHHHHGHHHHHHHGGGGGHGHHHHHHHGGHHHHGDE@/BGGCGGGGGGG
@M02034:409:000000000-BFKT7:1:2108:22797:10149 1:N:0:26
AAAGTCGAGGTGCCTAAAGTGGCAACCCAGACTTATAGGGCGGTTGGTGGTGTAGAGCTTCCTGTAGCCGCATGGCGTTCGTACTTAAATATGGAACTAACCATTCCAATTTTCGCTGTCTCTTATACACATCTCCGAGCCCACGAGACC
+
BABBBFBBBBAAGGGGCGGFGGGHHHHGGHHGFHHHHHHHHGGFEEEFGGEFGHFHHHFHGHHFGFHGHGGGGGHHGGGGGGHHGGFBHHHFHBGGGHEBGFHHHGHFHHHHHHGADGAFHHHHHFDDDGFHHHHHGCG@DGHGGGGGEF
@M02034:409:000000000-BFKT7:1:2108:24212:10159 1:N:0:26
AAAGTCGAGGTGCCTAAAGTGGCAACCCAGACTGCTTTTTCTGTTGGTGGTGTAGAGCTTCCTGTAGCCGCATGGCGTTCGTACTTAAATATGGAACTAACCATTCCAATTTTCGCTGTCTCTTATACACATCTCCGAGCCCACGAGAC
+
CCCCCFCBCCBBGGGGGGGFGGGHHHHGFHHGHGHHHHHHGGHGHFHGEGFFFGHHFFGGFGHGFFHFGEECGGHGGFGGGGHGHHGHGHHFHHEFFHFFFE3GHFHFFHHGHFE?EFEGHFHHGHFFHHHGHGFDDCFBDFGGCCDGG
@M02034:409:000000000-BFKT7:1:2108:25611:10161 1:N:0:26
AAAGTCGAGGTGCCTAAAGTAGCAACCCAGACTACTTTTATTGTTGGTGGTGTAGAGCTTCCTGTAGCCGCATGGCGTTCGTACTTAAATATGGAACAACCATTCCAATTTTCGCTGTCTCTTATACACATCTCCGAGCCCACGAGACCG
+
CCBCCFBCCCABGGGGGGGGCGHGHHHGGHHGHHHHHHHHHHHHHHHGGGEFHHHHHHHHHGHGHHHHHGGGGGHHGGGGGGHHHHHFHHFHHHGHGHHAFEFGFHGFFGHHFFAFGEFHHHHHHFFHFFGF?3DCBDFGGHGGGGGGEF
@M02034:409:000000000-BFKT7:1:2108:9694:10167 1:N:0:26
AAAGTCGAGGTGCCTAAAGTGGCAACCCAGACTAAGTAGCAGGTTGGTGGTGTAGAGCTTCCTGTAGCCGCATGGCGTTCGTACTTAAATATGGAACTAACCATTCCAATTTTCGCTGTCTCTTATACACATCTCCGAGCCCACGAGACC
+
AAABADABCBCCGGGGGFGFGGGHHHHGGHHGHHGHDGHHDGHGHHGGC?EFGFHFHHHHHHHHHHHHHGG?EGGFGGGGGDHHHHHHDGHHGHGBGHFHFGBGFFGGHHHHHHGGGGGHHHHHHHHHFGHHHHHGFGGGGGHGFGGGGF
@M02034:409:000000000-BFKT7:1:2108:6722:10168 1:N:0:26
AAAGTCGAGGTGCCTAAAGTGGCAACCCAGACTAAGAATAAGGTTGGTGGTGTAGAGCTTCCTGTAGCCGCATGGCGTTCGTACTTAAATATGGAACTAACCATTCCAATTTTCGCTGTCTCTTATACACATCTCCGAGCCCACGAGACC
+
B@AABFABD@AACGGGFGGFGGGHBHHGGFHGHFFHHHHFHH3FFHCGGGEFGHHGHHHHHHHHFHHHHGGGGGHHGGGFEGGHHHHFHHGHGFHHHHHHHHGGHHGHHHHHHEEEGGEFHHHHDGGFHGHFFFFHCDGCGAEGGGGGFE
@M02034:409:000000000-BFKT7:1:2108:11477:10176 1:N:0:26
AAAGTCGAGGTGCCTAAAGTGGCAACCCAGACTAATAATTAGGTTGGTGGTGTAGAGCTTCCTGTAGCCGCATGGCGTTCGTACTTAAATATGGAACTAACCATTCCAATTTTCGCTGTCTCTTATACACATCTCCGAGCCCACGAGACC
+
BBBBBFBB@BABGFGGGGGGFFGGCHHGFHAFHBFF55FGGHHFGEFGGGEFHHHDFHHHHHHHHHHHHGFGGGHHGGGGGGHFHHDFHHGHHFFDFHGHFHHHHHGHBGGHHHGGG/EFFHHHHHGFFFBFGGGFF//@CGEA??DDGF
@M02034:409:000000000-BFKT7:1:2108:11766:10178 1:N:0:26
AAAGTCGAGGTGCCTAAAGTGGCAACCCAGACTCCGCTGCAGGTTGGTGGTGTAGAGCTTCCTGTAGCCGCATGGCGTTCGTACTTAAATATGGAACTAACCATTCCAATTTTCGCTGTCTCTTATACACATCTCCGAGCCCACGAGACC
+
BCBCCFCCCCBBGGGGGGGGGGGHGHHGGHHGHHHGGGGGHHHHHHGGGGGFGHHHHHHHGHHHHHHHHGGFGFHHGGGGGFHHHHHHHHHHHHGHGHHHHHHHHHHGHHHHHHGGGGFHHHHHHHHHHGHHGHHHECGGGGHGGGGGGF
@M02034:409:000000000-BFKT7:1:2108:11268:10180 1:N:0:26
AAAGTCGAGGTGCCTAAAGTGGCAACCCAGACTAGGACGACTGTTGGTGGTGTAGAGCTTCCTGTAGCCGCATGGCGTTCGTACTTAAATATGGAACTAACCATTCCAATTTTCGCTGTCTCTTATACACATCTCCGAGCCCACGAGACC
+
BBBBAFBBBBBBGGGGGGGGGGGHHHHGGHHGHFHCAAE22EFHGFE1AAFFGBGDF5FG5FDEFBHBFEEEFEG1E?EE??EC1GH3GEGGHHBBGHFH3?3G34FB4BDGHFEFGD/DBGFFBF3BFB?G2BG2E@GCCAHG?@D?.F
@M02034:409:000000000-BFKT7:1:2108:6732:10183 1:N:0:26
AAAGTCGAGGTGCCTAAAGTGGCAACCCAGACTAAGAATAAGGTTGGTGGTGTAGAGCTTCCTGTAGCCGCATGGCGTTCGTACTTAAATATGGAACTAACCATTCCAATTTTCGCTGTCTCTTATACACATCTCCGAGCCCACGAGACC
+
AABBAFAABBBBGGGGGGGGGGGHGHHGFHHGHHHHHHHHGHH5FGEEEFEFFDHFFFHGGHHHHGGDGEFEGGHC?FGGGFGHGHGH3GHHFHE3GHFFCFDGHHHGDGHHHFGGGG/FGHHHEHF?HFGHFHHGGGFCCGHGGCCGGF
@M02034:409:000000000-BFKT7:1:2108:26816:10191 1:N:0:26
AAAGTCGAGGTGCCTAAAGTGGCAACCCAGACTACTAAGGATGTTGGTGGTGTAGAGCTTCCTGTAGCCGCATGGCGTTCGTACTTAAATATGGAACTAACCATTCCAATTTTCGCTGTCTCTTATACACATCTCCGAGCC
+
AABBCFBCCCCBGGGGGGGGGGGHHHHGGHHGHHHHB5FHFGHHFHHAA2EAAAF555ABAGFFB55DDAE0BEC1>?>CE?2E?FG3FGHBEE33BGHHB13FF4H44FBGFD//EE?BD4FG4B4BF2??FGH2C/@CG
@M02034:409:000000000-BFKT7:1:2108:21207:10193 1:N:0:26
AAAGTCGAGGTGCCTAAAGTGGCAACCCAGACTCATCGTCAGGTTGGTGGTGTAGAGCTTCCTGTAGCCGCATGGCGTTCGTACTTAAATATGGAACTAACCATTCCAATTTTCGCTGTCTCTTATACACATCTCCGAGCCCACGAGACC
+
CCCCCFCCCCBCGGGGGGGGGGGHHHHGGHHGHHGHHHHHHGHHHHGGGGGFGHHFHHHHHHFHHHHHHGGGFGHHGGGGGGGHHHHHHHHHHFFGHHHGHHHHHHGGBGHHHHGGGDEFHHHHHHHHHHHHEHFHGD@CGFHGGGCFGF
@M02034:409:000000000-BFKT7:1:2108:25968:10202 1:N:0:26
AAAGTCGAGGTGCCTAAAGTGGCAACCCAGACTGAGTTGGGGGTTGGTGGTGTAGAGCTTCCTGTAGCCGCATGGCGTTCGTACTTAAATATGGAACTAACCATTCCAATTTTCGCTGTCTCTTATACACATCTCCGAGCCCACGAGACC
+
BABCBFCCCBBCGGGGGGGGGGGHHHHGGHHGHHHHFGHHGGGFFGGGFGEFFFHHHHHHHHHHHHHHHGFGGGHHGGGGGFHGHHHHHHHHHHHHFHHHHEFHHHGHHHHHHHGFGGGHHHHHGHFHEFFHGGGGDCGDGFHGGGCGGE
@M02034:409:000000000-BFKT7:1:2108:3074:10203 1:N:0:26
AAAGTCGAGGTGCCTAAAGTGGCAACCCAGACTAAGCAGAATGTTGGTGGTGTAGAGCTTCCTGTAGCCGCATGGCGTTCGTACTTAAATATGGAACTCACCATTCCAATTTTCGCTGTCTCTTATACACATCTCCGAGCCCACGAGAAC
+
>AABAFAADDAAGGGGGGGGGBFH4BGEFGHGHFHGCHHHHHHBEB2EFEGFFGH55F3GFHFHHFGHHGGGGDHGG1EFGEGFAGGD@4BGGB3GF33B3B?G3BG4FBGFHHGDEE/GFD4F4GGEGFGFGGGHGG?@C/G/>CFA/?
@M02034:409:000000000-BFKT7:1:2108:3055:10204 1:N:0:26
AAAGTCGAGGTGCCTAAAGTGGCAACCCAGACTAAGCAGAATGTTG
+
BBBBBFAADDABGGGGGGGGGGGHHHHGGHHGHFFCFDF33FGHG5
@M02034:409:000000000-BFKT7:1:2108:10234:10209 1:N:0:26
AAAGTCGAGGTGCCTAAAGTGGCAACCCAGACTATGAAGAAGGTTGGTGGTGTAGAGCTTCCTGTAGCCGCATG
+
BBBBAFAABBA?FGGGGGGGGGGHHHHGGHHGHBD555A533B3BFAA2AEC13F5D5BF5BAFB5B5AAE0EE
@M02034:409:000000000-BFKT7:1:2108:19143:10210 1:N:0:26
AAAGTCGAGGTGCCTAAAGTGGCAACCCAGACTTAGAAGCATGTTGGTGGTGTAGAGCTTCCTGTAGCCGCATGGCGT
+
BBCBCFABCBBBGGGGGGGGGGGHHHHGGHHGHH5F55DE35GG5FCAA2EF13A5AA3BBFGFF5A53EE0EE?10B
@M02034:409:000000000-BFKT7:1:2108:15863:10213 1:N:0:26
AAAGTCGAGGTGCCTAAAGTGGCAACCCAGACTAATCCGCATGTTGGTGGTGTAGAGCTTCCTGTAGCCGCATGGCGTTCGTACTTAAATATGGAACTAACCATTCCAATTTTCGCTGTCTCTTATACACATCTCCGAGCCCACGAGACC
+
BBCCCFCCCCBCGGGFFGGGGGGGFHHGGHHGHHHHHHGGGGGHHHHGGGEFHHHHHHHHHHHHHHHHHGGGGGHHGGGGGFHHHHHHHHHHHHFHGHHHHGHHHHHHHHHHHHGGGGGHHHHHGHHFFHFHGGGHGBFGGGHGGGGGGG
@M02034:409:000000000-BFKT7:1:2108:9728:10213 1:N:0:26
AAAGTCGAGGTGCCTAAAGTGGCAACCCAGACTAGTAGGGAGGTTGGTGGTGTAGAGCTTCCTGTAGCCGCATGGCGTTCGTACTTAAATATGGAACTAACCATCCAATTTTCGCTGTCTCTTATACACATCTCCGAGCCCACGAGACCG
+
BBBBBFBBBDAAFFGGGGGGFGGHHHHGGEHGH3GFFHHGGEGFGHGGGGAFGHHHHHHHHGHFHHHHHGFFGGHHGGGGGGHHHHGGGHHHHEFDFGGHHHHHHHHHHHHH4E/<EE?DDFHBG3FGFBG2B32C/BCF/FF/@C/DGC
@M02034:409:000000000-BFKT7:1:2108:23708:10215 1:N:0:26
AAAGTCGAGGTGCCTAAAGTGGCAACCCAGACTAATAGGCAGGTTGGTGGTGTAGAGCTTCCTGTAGCCGC
+
BBBAAFAA@DA?GGG54GFGGGGHHHHGGHHGH3BD55EF32AGFG2A11E1AAG555BB53B5F5D531>
@M02034:409:000000000-BFKT7:1:2108:3070:10221 1:N:0:26
AAAGTCGAGGTGCCTAAAGTGGCAACCCAGACTAAGCAGAATGTTGGTGGTGTAGAGCTTCCTGTAGCCGCATGGCGTTCGTACTTAAATATGGAACTAACCATTCCAATTTTCGCTGTCTCTTATACACATCTCCGAGCCCACGAGACC
+
AABA>BA3ADAAGGGGFGFFFFFGFGFEEEABBFFGHFGGCDFDAF2ABEEFHEHGBGHHFHGHGFGFGEGFGE1F0EEGCEHHGHHHHHDFGGF3FHFFCFBHHHGHBGHHHFEE?FEFBGHHHHBFGFHEHHFFDB/@BEEGCACDGG
@M02034:409:000000000-BFKT7:1:2108:12289:10224 1:N:0:26
AAAGTCGAGGTGCCTAAAGTGGCAACCCAGACTAAGAAGCGTGTTGGTGGTGTAGAGCTTCCTGTAGCCGCATGGCGTTCGTACTTAAATGTGGAACTAACCATTCCAATTTTCGCTGTCTCTTATACACATCTCCGAGCCCACGAGACC
+
BBBBBFBB@D>AGGGGGGGGGGGHHHHGGHGFHHGHBGHHCGGGHGFEEEFFGFFFF5GHBHHHHHHHFGGGGGHGGDGGGEGHGFF3FG4FGH3FGHHHBGFHGFGGBGHHHFGGGGGHHHHHHHFGFFHHHHHFG/C@/FFEGGGGGG
@M02034:409:000000000-BFKT7:1:2108:23728:10225 1:N:0:26
AAAGTCGAGGTGCCTAAAGTGGCAACCCAGACTAATAGGCAGGTTGGTGGTGTAGAGCTTCCTGTAGCCGCATGGCGTTCGTACTTAAATATGGAACTAACCATTCCAATTTTCGCTGTCTCTTATACACATCTCCGAGCCCACGAGACC
+
BBCCAFBBCCCCGGGGGGGGGGGHHHHGGHHGHHHGGHHHHGGGGHGGGGEFGHHHHHHHHHHHHHHHHGG?FGHHGGGGGGHHHHHHHHGHHHHHHHHFGHHHHHHGHHHHHGGGGGGGHHHHBHGHHFGCFHHHGBCDGGHGFCFGGF
@M02034:409:000000000-BFKT7:1:2108:17779:10246 1:N:0:26
AAAGTCGAGGTGCCTAAAGTGGCAACCCAGACTCCTTGGCGTGTTGGTGGTGTAGAGCTTCCTGTAGCCGCATGGCGTTCGTACTTAAATATGGAACTAACCATTCCAATTTTCGCTGTCTCTTATACACATCTCCGAGCCCACGAGACC
+
A?ABAFA?@DAAGFFGGGGGGCGFHHHGGHHGCGHHHHHHGGGDHHHEFGEFCHHFHHGHHHBGHGGHHFGCEEGBEEEFEFBGHGEEFHHEHE3GHHFHHGHFFDFFEFGGH4EEFGFHFFHHHHGDGHHFBGFGFBB@CGHGGCGGDF
@M02034:409:000000000-BFKT7:1:2108:10221:10247 1:N:0:26
AAAGTCGAGGTGCCTAAAGTGGCAACCCAGACTCAT
+
BBACBFBBBCABGGGGGGGGGGGHHHHGGHHGH335
@M02034:409:000000000-BFKT7:1:2108:26513:10250 1:N:0:26
AAAGTCGAGGTGCCTAAAGTGGCAACCCAGACTAATAAGCATGTTGGTGGTGTAGAGCTTCCTGTAGCCGCATGGCGTTCGTACTTAAATATGGAACTAACCATTCCAATTTTCGCTGTCTCTTATACACATCTCCGAGCCCACGAGACC
+
BABBBFABBB>AGGGGGGGEGGGHHHHGGHHGHHHHHHHHGHHHHHHGGGFFGHHHHHHHHHHHHHHHHGGFGGHHGGGFGGHHHHHHHHGHHHGFHHGHGHFFFGHHGHHHHHGGGGGGHHHHFHHHGHEHHGGD?>DDGGGGGGGGGE
@M02034:409:000000000-BFKT7:1:2108:12861:10253 1:N:0:26
AAAGTCGAGGTGCCTAAAGTGGCAACCCAGACTAATATGAAGGTTGGTGGTGTAGAGCTTCCTGTAGCCGCATGGCGTTCGTACTTAAATATGGAACTAACCATTCCAATTTTCGCTGTCTCTTTACACATCTCCGAGCCCACGAGACCG
+
AA>AAFBBBBAAFGGGGGGGGBFFHHGEGDGGHHHFFHFD5FHHHHGEFEFGHGHFHFHHGHHHGHGGHGFFEGHHGAFGGGGHHHHHHGFHHEFGHHHHHGHHHHHGHHGHHGFGGGGHHHHHHGFHFFGHHHHGGGGGGHGCGFGGGG
@M02034:409:000000000-BFKT7:1:2108:13925:10253 1:N:0:26
AAAGTCGAGGTGCCTAAAGTGGCAACCCAGACTCAGAATCAGGTTGGTGGTGTAGAGCTTCCTGTAGCCGCATGGCGTTCGTACTTAAATATGGAACTAACCATTCCAATTTTCGCTGTCTCTTATACACATCTCCGAGCCCACGAGACC
+
BBCCBFCABBAAGGGGGFFFGGGFGHGGGHHGHHHHHHHHHHGGGHGEFGEFFGGGHFHHHHHHGHHHHEEEGGHHGEGGFFHHHHHGHGHGHHGHGHFGGHFHHHHHHHHHHHEFGGGBHHHHFHGBDFFGFHHFC//<@FHEDGGGGF
@M02034:409:000000000-BFKT7:1:2108:22126:10262 1:N:0:26
AAAGTCGAGGTGCCTAAAGTGGCAACCCAGACTGGGGGGGGGGTTGGTGGTGTAGAGCTTCCTGTAGCCGCATGGCGTTCGTACTTAAATATGGAACTAACCATTCCAATTTTCGCTGTCTCTTATACACATCTCCGAGCCCACGAGAC
+
CCCCCFCCCCAAGGGGGGGFGGGHGHHGGHFFHHGHGGGGFFFF<FFDE?9A;BFBFFFFFFFFFEFFFDFFDDF?DDB.DA/AEFFFBBFFFFB9BFFFFF/BFFFFBFFFFFFDF?9:9BBBBFF9BFBBBBF/D;;DF..AFFFF?
@M02034:409:000000000-BFKT7:1:2108:27053:10268 1:N:0:26
AAAGTCGAGGTGCCTAAAGTGGCAACCCAGACTAGTGCGCGGGTTGGTGGTGTAGAGCTTCCTGTAGCCGCATGGCGTTCGTACTTAAATATGGAACTAACCATTCCAATTTTCGCTGTCTCTTATACACATCTCCGAGCCCACGAGACC
+
ABBBBFBBBBAAGGGGGGGGFGEHHHHGGHHGHHFGHFEGG?EEE?EGEGFF?@GBFFHH53GFD@GBFEGCEEH1EEGFDDFGGFHGFFGHHHGBCGHGHHGGHFFEGGHHHGCDEDDDF2@FDGDGFEHHHHGBD??CGEGGGGGGGG
@M02034:409:000000000-BFKT7:1:2108:23039:10272 1:N:0:26
AAAGTCGAGGTGCCTAAAGTGGCAACCCAGACTTTTAGTACTGTTGGTGGTGTAGAGCTTCCTGTAGCCGCATGGCGTTCGTACTTAAATATGGAACTAACCATTCCAATTTTCGCTGTCTCTTATACACATCTCCGAGCCCACGAGACC
+
BBCCBFBCCCBBGGGGGGGGGGGHHHHGGGHGH55DF3D55DFFGHHEGGGFHHHGHHHHHGHHHHHHHGGGGGHHGGGGGGHHHHHHHHHHHHHHHHHHHHHGHHHHFGHHHHGGGGGHHHHHFHGHHHFHHHFFGCCCGGHGGGGGGG
@M02034:409:000000000-BFKT7:1:2108:20202:10294 1:N:0:26
AAAGTCGAGGTGCCTAAAGTGGCAACCCAGACTAAGGGGAAGGTTGGTGGTGTAGAGCTTCCTGTAGCCGCATGGCGTTCGTACTTAAATATGGAACTAACCATTCCAATTTTCGCTGTCTCTTATACACATCTCCGAGCCCACGAGACC
+
AABCBFAB@DAAGGGGGGGGGGGHHHHGGHHGHHHGHHGCDFGHF20BAAFE13F5FG3FDGGHHBDAEEGCGGFAEAEGGE2?FHG3@GHFED33B3FGCC3F?FGFGGDHGFEDFE<F3BFF33BFHHHBGFHBA/<?DFEFGGGGGC
@M02034:409:000000000-BFKT7:1:2108:15479:10297 1:N:0:26
AAAGTCGAGGTGCCTAAAGTGGCAACCCAGACTCATAATAATGTTGGTGGTGTAGAGCTTCCTGTAGCCGCATGGCGTTCGTACTTAAATATGGAACTAACCATTCCAATTTTCGCTGTCTCTTATACACATCTCCGAGCCCACGAGACC
+
CCCCCFBCCCCCGGGFGGGGGGGHHHHGGHHGHHHHHHHHHHHHHHHGGGEFGHHHHHHHHHHHHHHHHGGGGGHHGGGGGGGHHHHHFHHHHHHHGGHHHHHHHHHHHHHHHHGGGGGHGHHHHHHHHHEHGGGHG@FFGGHGGGGGGG
@M02034:409:000000000-BFKT7:1:2108:6718:10298 1:N:0:26
AAAGTCGAGGTGCCTAAAGTGGCAACCCAGACTCCGACGTAGGTTGGTGGTGTAGAGCTTCCTGTAGCCGCATGGCGTTCGTACTTAAATATGGAACTAACCATTCCAATTTTCGCTGTCCTTATACACATCTCCGAGCCCACGAGACCG
+
BABBBFBBBBAAGGGGGGGGGGGGHHHGGHHGHHHGFGGCHHGHHHGGGGEFGBGFGFGHHHHHGFFEFFEGGGHFGGFFFEGHHHGHFHHHHH3DGGHHFFBHFEHFGGHHHGFFFFCGHHHHHHHFHGFHHDFGGGGGEHGGGCDDCD
@M02034:409:000000000-BFKT7:1:2108:25811:10300 1:N:0:26
AAAGTCGAGGTGCCTAAAGTGGCAACCCAGACTGAGAAGCATGTTGGTGGTGTAGAGCTTCCTGTAGCCGCATGGCGTTCGTACTTAAATATGGAACTAATCATTCCAATTTTCGCTGTCTCTTATACACATCTCCGAGCCCACGAGACC
+
CBCBCFBCCCBCGGGGGGGGGGFHHHHGGHFGHHHGHHHHCGHGFHFE2AF1A3F55A3A5BFFG5A53BE?FE11>>>FEE21FGFE3FB4BD33B3FE434B44B4FGEHF4EEGE<B4FGD4FHDF3F2BBDBE?CG/CGF/CCDEA
@M02034:409:000000000-BFKT7:1:2108:21499:10306 1:N:0:26
AAAGTCGAGGTGCCTAAAGTGGCAACCCAGACTAGGAAGAATGTTGGTGGTGTAGAGCTTCCTGTAGCCGCATGGCGTTCGTACTTAAATATGGAACTAACCATTCCAATTTTCGCTGTCTCTTATACACATCTCCGAGCCCACGAGACC
+
BCCCBFCCCCBCGGGGGGGGGGGHHHHGGGHGHHHHHHHHFFFGGHHGGGFGHHHHHHHHHHHHHGHHHGGGGGHHGGGGGFHHHHHHHHHHHHGHHHHHHHHHHHHHGHHHHHGGGGGGHGHHFHHHHHHHHGGHGGGGGGHGGGG?DF
@M02034:409:000000000-BFKT7:1:2108:15494:10308 1:N:0:26
AAAGTCGAGGTGCCTAAAGTGGCAACCCAGACTCCGGATCGTGTTGGTGGTGTAGAGCTTCCTGTAGCCGCATGGCGTTCGTACTTAAATATGGAACTAACCATTCCAATTTTCGCTGTCTCTTATACACATCTCCGAGCCCACGAGACC
+
CCCCBFBCCCCCGGGGGGGFGGGHHHHGGHHGH3B22A22BBFGHHHGGGGFHHHHHHHHHHHHHHHHHGGGGGHHGGGGGGHHHHHHHHHHHHFHHHGHHGGHHHHHHHHHHHGGGGGHGGHHHHHD3GGHFGFGGGGGGGGGGGGGDF
@M02034:409:000000000-BFKT7:1:2108:7951:10309 1:N:0:26
AAAGTCGAGGTGCCTAAAGTGGCAACCCAGACTGCGGTTACTGTTGGTGGTGTAGAGCTTCCTGTAGCCGCATGGCGTTCGTACTTAAATATGGAACTAACCATTCCAATTTTCGCTGTCTCTTATACACATCTCCGAGCCCACGAGACC
+
ABCCAFBBCBCCGGGGGGGGGGGHHHHGGHHGHFHGGEEFGGFFDGEEEEEFEGHGHHHHDHHHHHGFFGECEFGEEFGGGGHHGHHHHHHHHGEBFHFGCC3FGFFDHHHHHFGGGGEHFHHHEFFHHGHHHHHEGGGG?FHGGGCADA
@M02034:409:000000000-BFKT7:1:2108:15511:10311 1:N:0:26
AAAGTCGAGGTGCCTAAAGTGGCAACCCAGACTACGGAGCGGGTTGGTGGTGTAGAGCTTCCTGTAGCCGCATGGCGTTCGTACTTAAATATGGAACTAACCATTCCAATTTTCGCTGTCTCTTATACACATCTCCG
+
A1AA>DAAD?1AF1B1BFGFDGEGFE00CCGGHHGEAEE?ECGEGECFFGAFGEFFGDGE1GGHF2FF1EEEEG0E>EEGEFHEHHF1FGFHEFFE<11B101B1B2GFGHHFBCCBCGDFHE@1@2G211CGG11?
@M02034:409:000000000-BFKT7:1:2108:22211:10312 1:N:0:26
AAAGTCGAGGTGCCTAAAGTGGCAACCCAGACTAATAAGAGGGTTGGTGGTGTAGAGCTTCCTGTAGCCGCATGGCGTTCGTACTTAAATATGGAACTAACCATTCCAATTTTCGCTGTCTCTTATACACATCTCCGAGCCCACGAGACC
+
BAAABF@ADBBAGGGGFDGGCGGHHHGGGHHGHHGHHHHFHHGGHGCFFGFGHHHHHGHHHHHHHHHGHGFEGGGGGGGGG1FGHHHHHHHHHGFFFGGHGHHGHHHEFHHHHHGGGGEEHHFHFHGHHHBHFGHHGFF?FGHFGGGGDF
@M02034:409:000000000-BFKT7:1:2108:4161:10317 1:N:0:26
AAAGTCGAGGTGCCTAAAGTGGCAACCCAGACTCATAATAAGGTTGGTGGTGTAGAGCTTCCTGTAGCCGCATGGCGTTCGTACTTAAATATGGAACTAACCATTCCAATTTTCGCTGTCTCTTATACACATCTCCGAGCCCACGAGACC
+
AABBBFBBBBABGGGGGGGGGGGHHHHGGHHFHFFGHHHHHHHFGHGFGGEFGFHGHGHHHHHHHHHHHEFCGGHGGGGGGFHGHGHHHHFHHHGHGHHGFHHHGHHGHHHHHFFDGGDGBFHHGGFGHGHHHGHHGGGGGGEADGGGFC
@M02034:409:000000000-BFKT7:1:2108:21998:10320 1:N:0:26
AAAGTCGAGGTGCCTAAAGTGGCAACCCAGACTGTTTGTGAGGTTGGTGGTGTAGAGCTTCCTGTAGCCGCATGGCGTTCGTACTTAAATATGGAACTAACCATTCCAATTTTCGCTGTCCCTTATACACATCTCCGAGCCCACGAGACC
+
CCCCBFCCCCBCGGGGGGGFGGGGHHHGGHHGHHHHHHHHHHHGGHGGGGEFFHHHHHGHHHHHHHHGHGGGGGHHGGGGGGHHHHGHHHGGHHGHHHHGHHGHFHGHHHHHHHGGGGGH3BGHFHFHGHEHCGHHGGGFGGHGGGCFFG
@M02034:409:000000000-BFKT7:1:2108:21981:10322 1:N:0:26
AAAGTCGAGGTGCCTAAAGTGGCAACCCAGACT
+
AAABAFBB@DABGGGFGGFGGGGHHHHGGGCCH
@M02034:409:000000000-BFKT7:1:2108:4208:10323 1:N:0:26
AAAGTCGAGGTGCCTAAAGTGGCAACCCAGACTATTAAGCATGTTGGTGGTGTAGAGCTTCCTGTAGCCGCATGGCGTTCGTACTTAAATATGGAACTAACCATTCCAATTTTCGCTGTCTCTTATACACATCTCCGAGCCCACGAGACC
+
AAAAAFBBBBAAGGGGGGGGGGGHGHHGGEEDHHHHGHHHHHHHHHHEFGEFGFHFGFGHHFHFFGHHHGCEEEHBFFGGEEBCGGGFHHHFGGEFGGHBGGFHHHFHHGHHHDEEEGGFHGHHFHGGFGHHGFBFFGGCGACEDCGGDE
@M02034:409:000000000-BFKT7:1:2108:18750:10334 1:N:0:26
AAAGTCGAGGTGCCTAAAGTGGCAACCCAGACTAATAGTTAGGTTGGTGGTGTAGAGCTTCCTGTAGCCGCATGGCGTTCGTACTTAAATATGGAACTAACCATTCCAATTTTCGCTGTCTCTTATACACATCTCCGAGCCCACGAGACC
+
CCCCCFCCCCCCGGGGGGGGGGGHHHHGGHHGHH3FGFHFH5GHHHGGFGEFHHHHHHHHHHHHHHHHHGGGGGHHGGGGGGHHHHHHHHHHHGHHGHHHHHGHHHHHHHHHHHGGGGGHHHHHHHHHHHHHHHHGG@CFGGHGGFFGGG
@M02034:409:000000000-BFKT7:1:2108:6665:10350 1:N:0:26
AAAGTCGAGGTGCCTAAAGTGGCAACCCAGACTGGTTTTCTGGTTGGTGGTGTAGAGCTTCCTGTAGCCGCATGGCGTTCGTACTTAAATATGGAACTAACCATTCCAATTTTCGCTGTCTCTTATACACATCTCCGAGCCCACGAGACC
+
BABBBFCCCCCBGGGGGGGGGGGHHHHGGHHGHHHGHHGHHHHHHGGGGGEFGHHHHHHHHHHHHHGHHGGGGGHHGGGGGGHHHHHHHHHHHHGFFHFGGHFHHHHHHHHHHHGGGGGHHHHHHHGHHHHHGHGFGGGGGGHGGGGGGE
@M02034:409:000000000-BFKT7:1:2108:10602:10351 1:N:0:26
AAAGTCGAGGTGCCTAAAGTGGCAACCCAGACTAAGCGGGTTGTTGGTGGTGTAGAGCTTCCTGTAGCCGCATGGCGTTCGTACTTAAATATGGAACTAACCATTCCAATTTTCGCTGTCTCTTATACACATCTCCGAGCCCACGAGACC
+
BBBBBFABBBABGGGGGGGGGGGHHHHGGHHDHHHFGGGGEFEGHHGFFGEFGEGDGHHHHFHHHHGGGEEEGFHGGGGEGGHHHHHHHHGHHHGHEHHHHHFHHHHHBGGHHFDAFGGEHEHHFHHHFH2@@@D@E?<<DFFECFGFDC
@M02034:409:000000000-BFKT7:1:2108:13160:10356 1:N:0:26
AAAGTCGAGGTGCCTAAAGTGGCAACCCAGACTCTGGTTGTTGTTGGTGGTGTAGAGCTTCCTGTAGCCGCATGGCGTTCGTACTTAAATATGGAACTAACCATTCCAATTTTCGCTGTCTCTTATACACATCTCCGAGCCCACGAGACC
+
BCCCCFBCBCCCGGGGGGGFGGGHHHHGGHHGHGHHHFGFFHGHHGHGGGFGHHHEHGHHHFHHHFHFHGGFGGHGGEGGGGFHHHHHHHHHHB3DGHHHGHGHHHHFHHHHHGGEGEFHHHHFFHHFFFHHHGGDF/@CDGECDCCGFE
@M02034:409:000000000-BFKT7:1:2108:10982:10363 1:N:0:26
AAAGTCGAGGTGCCTAAAGTGGCAACCCAGACTAGTGTTGCGGTTGGTGGTGTAGAGCTTCCTGTAGCCGCATGGCGTTCGTACTTAAATATGGAACTAACCATTCCAATTTTCGCTGTCTCTTATACACATCTCCGAGCCCACGAGACC
+
CCCBBFCCCCABGGGGGGGGGGGHHHHGGHHGHHHHHHHHHGGGGGGEFGEFHGHHHHHGHHHHHHHGHGGGGGHHGGGGGGHHHHGHHHFHHHFHHHHGHHGHHHHHHHHHHHGGGGFHHHHHFHHHGHFFHGHGG@GGGGEGFGGGGG
@M02034:409:000000000-BFKT7:1:2108:8963:10365 1:N:0:26
AAAGTCGAGGTGCCTAAAGTGGCAACCCAGACTAGGTGGGGGGTTGGTGGTGTAGAGCTTCCTGTAGCCGCATGGCGTTCGTACTTAAATATGGAACTAACCATTCCAATTTTCGCTGTCTCTTAACACATCTCCGAGCCCACGAGACC
+
AAAABFABBBBBFGGGGGGGGFGGFHHAFCDGHHGGFGDGCEFBCCCGGGBF?DGFFHHH2GHDFDGGD<@CDGHHGGGGDGCGHHHHHHGHFFFBGHHGHHGHHHHHFFGHHHGGGGDBFFGFGEFFG?FGGGGGAGGGAEFDFFFFF
@M02034:409:000000000-BFKT7:1:2108:15311:10369 1:N:0:26
AAAGTCGAGGTGCCTAAAGTGGCAACCCAGACTCGTATTCTGGTTTGGTGGTGTAGAGCTTCCTGTAGCCGCATGGCGTTCGTACTTAAATATGGAACTAACCATTCCAATTTTCGCTGTCTCTTATACACATCTCCGAGCCCACGAGAC
+
AAAAAFBADDBBGGGGGFGGGGGHHHHGGGHFHHGHGFGHHHHFGHGG2FEBFHHGHFGHFHHHHHFHFHFFCGGGGGGGGEGGHHHHHGGHHHFFBFGDFFFBGHGHGFHHGHDEEEGFHFEEHGHHFBGHHGHGHGGGGGGGGGGC/<
@M02034:409:000000000-BFKT7:1:2108:23537:10369 1:N:0:26
AAAGTCGAGGTGCCTAAAGTGGCAACCCAGACTCTTACTCGGGTTGGTGGTGTAGAGCTTCCTGTAGCCGCATGGCGTTCGTACTTAAATATGGAACTAACCATTCCAATTTTCGCTGTCTCTTATACACATCTCCGAGCCCACGAGACC
+
BBAAAFAADB>AFGGGGGGGGFGCFHHDFHHGGHHHHHFFG?EGFE?FFE1BFHHBDGHHFHHEFFFGGEEEGGHHGEGGEGGHEGHHHFFGGEFFFHHGHHHGHHHHDFGFHHGGGGEGHFGHHHHDGFDGG?FFD?DGDEEGGCGGCF
@M02034:409:000000000-BFKT7:1:2108:5533:10372 1:N:0:26
AAAGTCGAGGTGCCTAAAGTGGCAACCCAGACTCGGTTGCTTGTTGGTGGTGTAGAGCTTCCTGTAGCCGCATGGCGTTCGTACTTAAATATGGAACTAACCATTCCAATTTTCGCTGTCTCTTATACACATCTCCGAGCCCACGAGACC
+
BBCCBFBCCCABGGGGGGGGGGGHHHHGGHHGHHGGEGGGHHHHHHHGFFEFGFHGFGHHHHHHGFHGFGGGGGHFGFGGGGGHHGHGHHHHHGGFFHHHFHEHGHGHHHHHHHGGGGGHHHHHGFFHHHFHHHGFGGGGGGHGGGGGDA
@M02034:409:000000000-BFKT7:1:2108:26158:10377 1:N:0:26
AAAGTCGAGGTGCCTAAAGTGGCAACCCAGACTGGGTGGGGGGTTGGTGGTGTAG
+
ABBCCFCABBBCGGGFGFGBGGGFGGHGGHHG3EAE3B2EGCGC/B/?/?DC/2F
@M02034:409:000000000-BFKT7:1:2108:14683:10387 1:N:0:26
AAAGTCGAGGTGCCTAAAGTGGCAACCCAGACTAAGAAGAGTGTTGGTGGTGTAGAGCTTCCTGTAGCCGCATGGCGTTCGTACTTAAATATGGAACTAACCATTCCAATTTTCGCTGTCTCTTATACACATCTCCGAGCCCACGAGACC
+
AABBBFBBBBABGGGGFGGFGGGHFFHGGGHGHHGHHHHHHFHHGHHEFEEFFGGGGGGHHGHHHHHFDEGEGGHFGEGGGECGHHHHHHHHHGBGFHHHEHEHEFEGGGHHHHFGGG/GFGGFDBHGHHBHHHHGD@CDCEEGGGGGGF
@M02034:409:000000000-BFKT7:1:2108:16260:10388 1:N:0:26
AAAGTCGAGGTGCCTAAAGTGGCAACCCAGACTTTGTTGCTTGTTGGTGGTGTAGAGCTTCCTGTAGCCGCATGGCGTTCGTACTTAAATATGGAACTAACCATTCCAATTTTCGCTGTCTCTTATACACATCTCCGAGCCCACGAGACC
+
BBBBAFBCCCAAGGGGGGGGGGGGHHHGGHHGHHHHHGHGHHHHHHHFFGEFGHHFHFHHGHHHHHHGHGGGGGHGEEGGGEHHHHFFFHHHHGGFHHHHHHHHHHHGHHHHHHGGGGEFHHHHGHHFFGHHHHGFF/BCCFHGGCGGGG
@M02034:409:000000000-BFKT7:1:2108:21814:10396 1:N:0:26
AAAGTCGAGGTGCCTAAAGTGGCAACCCAGACTCTTTCTTCGGTTGGTGGTGTAGAGCTTCCTGTAGCCGCATGGCGTTCGTACTTAAATATGGAACTAACCATTCCAATTTTCGCTGTCTCTTATACACATCTCCGAGCCCACGAGACC
+
ABAABFBBBBBBGGGGGGGGGGGFGHHGGHHGHHHHHHHHHGGGGGGGFEEFHHHFHHHHHHHHHHHHHFFFGGHHGEGEFEFHHHHHHHGHHHGHHHHHHHHHHHHHHHHHHGGGGGEGHFHHGHHHHHEHHGHFGC/BFGHGGGGGGG
@M02034:409:000000000-BFKT7:1:2108:2618:10398 1:N:0:26
AAAGTCGAGGTGCCTAAAGTGGCAACCCAGACTGGGGAGGGGGTTGGTGGTGTAGAGCTTCCTGTAGCCGCATGGCGTTCGTACTTAAATATGGAACTAACCATTCCAATTTTCGCTGTCTCTTATACACATCTCCGAGCCCACGAGACC
+
A>AAAFBBBBBBEGGFGFGGGGGGHHHG2GGGHHHHGCFGGGGCEGGGGGGFFGHHHGHHF3GHGHHHFGFEGGHGG?EFFEFHHHHFHHGHHEFGFHGGGHFFGGGHHFHHHHG?EG/FGHGHBGF?DGHHFGGFDGGCCAGGGCCDDC
@M02034:409:000000000-BFKT7:1:2108:26342:10401 1:N:0:26
AAAGTCGAGGTGCCTAAAGTGGCAACCCAGACTAATGCGCATGTTGGTGGTGTAGAGCTTCCTGTAGCCGCATGGCGTTCGTACTTAAATATGGAACTAACCATTCCAATTTTCGCTGTCTCTTATACACATCTCCGAGCCCACGAGACC
+
B@AABFABDBAAGGGGGGGGGGGGHHHDDFAFFFBFGHGG?EEGH5GGGG1F1FGBGHHHFHHFGGFDFEFGEGHFGEEGFGFGGHHGG@GFGF3BGHEBBCGGHHHHGGHHHEEEGDEFHFHG?GGF3BDGFGFHG/C/BFEFG?C</F
@M02034:409:000000000-BFKT7:1:2108:23074:10401 1:N:0:26
AAAGTCGAGGTGCCTAAAGTGGCAACCCAGACTAAGACGAA
+
BBBBBFBBBAAAFGGFFGGGGGGHGGFGFHHGHBE3FGE2A
@M02034:409:000000000-BFKT7:1:2108:6163:10405 1:N:0:26
AAAGTCGAGGTGCCTAAAGTGGCAACCCAGACTTTTTTGTTTGTTGGTGGTGTAGAGCTTCCTGTAGCCGCATGGCGTTCGTACTTAAATATGGAACTAACCATTCCAATTTTCGCTGTCTCTTATACACATCTCCGAGCCCACGAGACC
+
AB?AAFBBBBAAGCGGFGGGGGGBGGHGGH2EGFGHFGEBFG3FHGHDFCEFAEFDGHHHFEGHHGHGHGG0EEHHGGGEGGFGGGGEFG4GGFEDBFBBFGBGFFFGFGHHHHGGGGDHHFHHFHHG3FFFBG?D/</BBGHGGC?EDE
@M02034:409:000000000-BFKT7:1:2108:19149:10408 1:N:0:26
AAAGTCGAGGTGCCTAAAGTGGCAACCCAGACTAAGAAGCGGGTTGGTGGTGTAGAGCTTCCTGTAGCCGCATGGCGTTCGTACTTAAATATGGAACTAACCATTCCAATTTTCGCTGTCTCTTATACACATCTCCGAGCCCACGAGACC
+
CCCCCFCCCCBBFGGGGGGGGGGHHHHGGFHGHGHHGHHGGGGGGGGEFGGFGFHFGFHHHFHGHHHFHGC@EEHGFGGFGGFHHHGFHHGHHHGHHHHGHHGHHHHGGHHHHHGGGGGHFHHHGHHHFHHGHHHFGCCCCGHGG?DGGF
@M02034:409:000000000-BFKT7:1:2108:22983:10423 1:N:0:26
AAAGTCGAGGTGCCTAAAGTGGCAACCCAGACTCCTAAGACTGTTGGTGGTGTAGAGCTTCCTGTAGCCGCATGGCGTTCGTACTTAAATATGGAACTAACCATTCCAATTTTCGCTGTCTCTTATACACATCTC
+
BCCCCFBBDBBBGGGGGGGGGGGHFHHGGHHGHHHHGGGGHFHGFDHGFFFGCDGBGEGHFFGFGFGBEEG0EEFCEFGGGG2FCGFG3FHHHH33FFHH313BB?G?FFGHF4/?EEEDFHFD44B?FBD?GHH
@M02034:409:000000000-BFKT7:1:2108:14202:10427 1:N:0:26
AAAGTCGAGGTGCCTAAAGTGGCAACCCAGACTTCTTTTACTGTTGGTGGTGTAGAGCTTCCTGTAGCCGCATGGCGTTCGTACTTAAATATGGAACTAACCATTCCAATTTTCGCTGTCTCTTATACACATCTCCGAGCCCACGAGACC
+
CCCDDFCCDCABGGGGGGGGGGGHHHHGGHFGHHHHHHHHFHHHHHHAFEGFF3GDGFHGHGHHHFFFFEGCGFGFFEGGGEFHHHHHHHHFGF33FGHHFC3GDGH4EGFHF4EEFEEG4FFG4FHGFCF2GFHED?BDG=GCC?CDGF
@M02034:409:000000000-BFKT7:1:2108:23375:10432 1:N:0:26
AAAGTCGAGGTGCCTAAAGTGGCAACCCAGACTTATCTTATTGTTGGTGGTGTAGAGCTTCCTGTAGCCGCATGGCGTTCGTACTTAAATATGGAACTAACCATTCCAATTTTCGCTGTCTCTTATACACATCTCCGAGCCCACGAGACC
+
BABBBFBBBBBBGGGGGGGGGGGGHHHGFHFGHHHHHHHHHHGGHHHGGGEFGHHHHHHHGHHHGGHHHGGGGGHGGFGGGGHHHHGGHGDHHH3FFHHHHHHHHHGHHHHHHHGGGGFFHHHHGHHHGHFHHHHHGCCBCFHGGGGGGF
@M02034:409:000000000-BFKT7:1:2108:22955:10446 1:N:0:26
AAAGTCGAGGTGCCTAAAGTGGCAACCCAGACTTGGGTTTTGGTTGGTGGTGTAGAGCTTCCTGTAGCCGCATGGCGTTCGTACTTAAATATGGAACTAACCATTCCAATTTTCGCTGTCTCTTATACACATCTCCGAGCCCACGAGACC
+
CCCCBFBCCCBCGGGGGGGFGGGHHHHGGHHGHHHGHEFGGHGHHGGGGGGGHHHDGHHHFHHHHGHHFGGGGGHFGGGGGGGFFHGGHHHHHGH?GHHHFFFHFHHHFGHHHHGDGGGHHHHHGHHHHHHHHHHHGGCGGGHGGGGGFF
@M02034:409:000000000-BFKT7:1:2108:7830:10459 1:N:0:26
AAAGTCGAGGTGCCTAAAGTGGCAACCCAGACTAGGCTGGGGGTTGGTGGTGTAGAGCTTCCTGTAGCCGCATGGCGTTCGTACTTAAATATGGAACTAACCATTCAATTTTCGCTGTCTCTTATACACATCTCCGAGCCCACGAGACCG
+
CABCCFCCBCABGGGGGGGGGGGHHHHGGHHGHH3AGEGG?FCFFGGGGGEGHHHHHHHHHHHHHHHHHGGGGGHHGGGGGGHHHHHGFHGHHGFHHHHHHHHHHHHHHFHH3</?FDDF22F2F2FHHHHFH2G/</@CGHGCCDGGGC
@M02034:409:000000000-BFKT7:1:2108:4601:10463 1:N:0:26
AAAGTCGAGGTGCCTAAAGTGGCAACCCAGACTCAGGAGGAGGTTGGTGGTGTAGAGCTTCCTGTAGCCGCATGGCGTTCGTACTTAAATATGGAACTAACCATTCCAATTTTCGCTGTCTCTTATACACATCTCCGAGCCCACGAGA
+
A1>1A3>ADD>ACFFFGGGGG1FCAEH0FHGGCFBFF1A/EEE/B0EEFG/AABDAD1FGHFGHHHGGFACEEFGAEEGBEEF//@@@FFFBGF1GGHHBFFHHFFHGFHDGG2ECGGEFGHF>DFHGHH1GFGGFCCGGCEFE?CC?
@M02034:409:000000000-BFKT7:1:2108:22100:10467 1:N:0:26
AAAGTCGAGGTGCCTAAAGTGGCAACCCAGACTGATTATTCGGTTGGTGGTGTAGAGCTTCCTGTAGCCGCATGGCGTTCGTACTTAAATATGGAACTAACCATTCCAATTTTCGCTGTCTCTTATACACATCTCCGAGCCCACGAGACC
+
AAABBFBCBCAAGGGGGGGGGGGGHHHGGHHGHHHHHHHHHHHFGGFFGGBFFHHGHHHHGHHGHHHHHGGGGGHHGGGGGGEHHHHHHHGHHHGFFHHHHHGHHHHHFHHHHGGGGGGFHHHHHHHHHHEHGHHHG?FCGGHGGGGGGF
@M02034:409:000000000-BFKT7:1:2108:20082:10476 1:N:0:26
AAAGTCGAGGTGCCTAAAGTGGCAACCCAGACTGTGAGTGGGGTTGGTGGTGTAGAGCTTCCTGTAGCCGCATGGCGTTCGTACTTAAATATGGAACTAACCATTCCAATTTTCGCTGTCTCTTATACACATCTCCGAGCCCACGAGACC
+
BBBBBFBBBBABFGGGGGFFGGGGGHHGGHHGHGHHHHDGGDGEFEGGGGAFFHHEHHHHGFHHHGHGHEGGGGHHGGGGFFHHHHGHHHGHHHEFFHHHHHFHHHHHHHHHHHGGGGGFHHHHHHHHHHBHGHHHGFGGGGHGGGGGFG
@M02034:409:000000000-BFKT7:1:2108:9037:10476 1:N:0:26
AAAGTCGAGGTGCCTAAAGTGGCAACCCAGACTAATAATCATGTTGGTGGTGTAGAGCTTCCTGTAGCCGCATGGCGTTCGTACTTAAATATGGAACTAACCATTCCAATTTTCGCTGTCTCTTATACACATCTCCGAGCCCACGAGACC
+
A>AABFBCCCCCGGGGGGGGGGGGHHHGGHGGHHHHHHHHHHHHHHHEFGBFFGHHHHHHFHHHHGHHHGGGGGHHGGGGFFHHHHHGHHGHHHFFFHHGHHGHHHGGHHHHHHGFGGGGHHHHHHGHGGFHHHGGF@CGGGHGGGGGGG
@M02034:409:000000000-BFKT7:1:2108:22084:10477 1:N:0:26
AAAGTCGAGGTGCCTAAAGTGGCACCCCAGACTGATTATTCGGTTGTTGGTGTAGAGCTTCCTGTAGCCGCATGGCGTTCGTACTT
+
AAAAAFA1@DA>GGGGGFFBGGGH1FEE0EGGHHBGHHHHH0ACAA/BFFEFGHHG1FFGFHGDGBFHFGGEFGH0FEEFFEFGEH
@M02034:409:000000000-BFKT7:1:2108:5469:10478 1:N:0:26
AAAGTCGAGGTGCCTAAAGTGGCAACCCAGACTCAGAATGATGTTGGTGGTGTAGAGCTTCCTGTAGCCGCATGGCGTTCGTACTTAAATATGGAACTAACCATTCCAATTTTCGCTGTCTCTTATACACATCTCCGAGCCCACGAGACC
+
B@BBBFBBBBAAFGGGGGGGGGGHFHHGGHHGHHHHHHHHHHHHHHHGFDAFGHHBFFGHHHHHHHHHHGGEFGHFGGGGGFGHHGGGBFGGGHFFFHHHHHEHHHHHHGHHHHGCGGFHGHGGFFFHHGHHHHHGGDFGGGHGGGCDDC
@M02034:409:000000000-BFKT7:1:2108:8909:10479 1:N:0:26
AAAGTCGAGGTGCCTAAAGTGGCAACCCAGACTTAGATGGCGGTTGGTGGTGTAGAGCTTCCTGTAGCCGCATGGCGTTCGTACTTAAATATGGAACTAACCATTCCAATTTTCGCTGTCTCTTATACACATCTCCGAGCCCACGAGACC
+
BBBBBFBBBBBBGGGGGGGGGGGHHHHGGGHGHHHHHHHHFGGGGGGAFEEAAAGEDDDF5GFHHGHGHEGCGGHAE>EFEEBGHFGBGHFGGH3?FHHHF0?GHGHFHGDHHECGGCCFFGHHBH2F@CFBFHHFFDCFGGHGGGGGAC
@M02034:409:000000000-BFKT7:1:2108:16035:10483 1:N:0:26
AAAGTCGAGGTGCCTAAAGTGGCAACCCAGACTCTTAAGGAGGTTGGTGGTGTAGAGCTTCCTGTAGCCGCATGGCGTTCGTACTTAAATATGGAACTAACCATTCCAATTTTCGCTGTCTCTTATACACATCTCCGAGCCCACGAGACC
+
BCCBCFCCCCCCGGGGGGGGGGGGHGHFGHHGHHHHHHHHHFGFHHEFGGEFHFHHHHHHHHHHHHHHHGGGGGHHGGGGGGHHHHGGHHHHHHHHHHHHHHGHHHHHHHHHHHGGGGGHHHHHHHHHGHFHGHHHGCGGGGHGGGGGGF
@M02034:409:000000000-BFKT7:1:2108:21436:10497 1:N:0:26
AAAGTCGAGGTGCCTAAAGTGGCAACCCAGACTTTGAAGTAGGTTGGTGGTGTAGAGCTTCCTGTAGCCGCATGGCGTTCGTACTTAAATATGGAACTAACCATTCCAATTTTCGCTGTCTCTTATACACATCTCCGAGCCCACGAGACC
+
CCCBCFCCCCBBGGGGGGGGGGDFGHHEGHHGHHHHGHHGHHHHHHGGGGEFHFHFFGHHHFHGFHHHHGGFGGHHGGGGF>CHHHHFHGGHHGFHHHHHHHHHHHHFHHHHHGGGGGFHHHHHGHHHGHHHGHHGGFGGGGFGGGGGGF
@M02034:409:000000000-BFKT7:1:2108:18801:10516 1:N:0:26
AAAGTCGAGGTGCCTAAAGTGGCAACCCAGACTCATAAGCAGGTTGGTGGTGTAGAGCTTCCTGTAGCCGCATGGCGTTCGTACTTAAATATGGAACTAACCATTCCAATTTTCGCTGTCTCTTATACACATCTCCGAGCCAACGAGACC
+
AA?AAB?A@A>AFGGGGGGGGFG4EAGEGHHGHGHHHFGBGBGGGHGEGGEFGFGEHHHHHHHHGFFGGEGGGGHHGFCEGGHHHHGHHHHFGHGHHHHHHHHHGHHGFHHHHHGGGDEFDGHFEF3BFB2CF3B2B</BB22?<?/EA<
@M02034:409:000000000-BFKT7:1:2108:27737:10521 1:N:0:26
AAAGTCGAGGTGCCTAAAGTGGCAACCCAGACTCCTCCGCCTGTTGGTGGTGTAGAGCTTCCTGTAGCCGCATGGCGTTCGTACTTAAATATGGAACTAACCATTCCAATTTTCGCTGTCTCTTATACACATCTCCGAGCCCACGAGACC
+
BAABBFCCCCCBGGGGGGGGGGGHHHHGGHHGHHHHHHGDGGHHHHHGGGFFFGHHHHHHHGHHFHHHHGGFGGGGGGGGGFFHHHHHHHHHHHHHFHGHHHHHHHGFHHHHHHGEGGGHHGHHHHFHEHHHHHFFF/BCGGGCFGGGFE
@M02034:409:000000000-BFKT7:1:2108:22015:10522 1:N:0:26
AAAGTCGAGGTGCCTAAAGTGGCAACCCAGACTCCGGGGGTGGTTGGTGGTGTAGAGCTTCCTGTAGCCGCATGGCGTTCGTACTTAAATATGGAACTAACCATTCCAATTTTCGCTGTCTCTTATACACACTCCGAGCCCACGAGACCG
+
BCCCAFCCCCABGGGGGGGGGGGHHHHGGHHGHHHGGGGG0>EGAE?EF?FFEFHEGEDGEHHHHBGGFEGCGGHAEEEGGEBGFDHGGFGDGB22FHHHF=DGHDFBHHHHHGGDDDDFFHGHDGHHFGBEHHHE-C@C.GFDGGDGGC
@M02034:409:000000000-BFKT7:1:2108:19380:10531 1:N:0:26
AAAGTCGAGGTGCCTAAAGTGGCAACCCAGACTAGGGGTCGGGTTGGTGGTGTAGAGCTTCCTGTAGCCGCATGGCGTTCGTACTTAAATATGGAACTAACCATTCCAATTTTCGCTGTCTCTTATACACATCTCCGAGCCCACGAGACC
+
BBCCCFCCCCCCGGGGGGGGGGGHHHHGGHGGHHHHHGGGGGGHFGGEFGGFHHHHHGHHHHHHHHHHHGGGGGHHGGGGGGHHHHHHHHHHHHHHHHGGHHGHHHGHHHHHHFGGGGGHHHHHHHHHFHGHEGFHGGCGGGHGGFGGGG
@M02034:409:000000000-BFKT7:1:2108:11293:10532 1:N:0:26
AAAGTCGAGGTGCCTAAAGTGGCAACCCAGACTTTGATTCGGGTTGGTGGTGTAGAGCTTCCTGTAGCCGCATGGCGTTCGTACTTAAATATGGAACTAACCATTCCAATTTTCGCTGTCTCTTAACACATCTCCGAGCCCACGAGACCG
+
CCCCCFCCCCCCGGGGGGGFGGGHHHHGGHHGHHHHFHHHGHGGGGGFEGEFGHHHGHHHHHHHGHHGFGGGGGHFGGGGGGHHHHHHHHHHHHFFFHGHGHEHFHGGHHHHHGGGGGEFHHHHGHHHHGHHHHHGGGGGGHGGGGGGGG
@M02034:409:000000000-BFKT7:1:2108:22153:10543 1:N:0:26
AAAGTCGAGGTGCCTAAATGGCAACCCAGACTTCGTGTCTGGTTGGTGGTGTAGAGCTTCCTGTAGCCGCATGGCGTTCGTACTTAAATATGGAACTAACCATTCCAATTTTCGCTGTCTCTTATACACATCTCCGAGCCCACGAGACCG
+
CCCCCFCCCCBCGGGGGGGGGGHHHHGGHFGHHHGHGHHHHHGGGGGGGEFHHHHHHHHHHHHHHHHHGGGGGHFGFGGGGHHGHHGHGHGHHEFFHGHGHGHHHHGGHHHHFGFFGGHHGHHHHHGHHHGHHHHGCGGFGGGGGGGGGG
@M02034:409:000000000-BFKT7:1:2108:27133:10549 1:N:0:26
AAAGTCGAGGTGCCTAAAGTGGCAACCCAGACTAATCCGACTGTTGGTGGTGTAGAGCTTCCTGTAGCCGCATGGCG
+
BBBBBFBBBBABGGGGGGGGGFGFHHGGGCHGHHHGEBEE2EEHBEA1AAFEA3D5B53A5BA5B55AA1E0BE11>
@M02034:409:000000000-BFKT7:1:2108:11536:10551 1:N:0:26
AAAGTCGAGGTGCCTAAAGTGGCAACCCAGACTGTGGATACGGTTGGTGGTGTAGAGCTTCCTGTAGCCGCATGGCGTTCGTACTTAAATATGGAACTAACCATTCCAATTTTCGCTGTCTCTTATACACATCTCCGAGCCCACGAGACC
+
AABBBFBBBBBBGGGGGGGGGGGGFHHGGHHGHHHHHHHHHGGHFGGGGGEFHHHFHHHHGFHHHHHHHGGGGGHHGGGGGGHHHHHFHHFHHHGHHHHHHHHHHHGGFFGHHHGGGGGGHHHHHHHHGHHHHHHF?DGGGGHGGGGGGG
@M02034:409:000000000-BFKT7:1:2108:22169:10551 1:N:0:26
AAAGTCGAGGTGCCTAAATGGCAACCCAGACTTCGTGTCTGGTTGGTGGTGTAGAGCTTCCTGTAGCCGCATGGCGTTCGTACTTAAATATGGAACTAACCATTCCAATTTTCGCTGTCTCTTATACACATCTCCGAGCCCACGAGACCG
+
A@ABAFAADDAAGGGGGGBGCBFFGGGDHEGHHGGCFGFHFGFGEGEEEEFFGGDGHFFGGHHHGG5FE0@EFHGEGGGGGFFFHEDFGFHEHHF3FFFFFGGHHHHDHGHH4>AFE?34BFF4GGDF2B2GGG?A@FG/FHGFCGGGAA
@M02034:409:000000000-BFKT7:1:2108:20484:10553 1:N:0:26
AAAGTCGAGGTGCCTAAAGTGGCAACCCAGACTGATGTTGCGGTTGGTGGTGTAGAGCTTCCTGTAGCCGCATGGCGTTCGTACTTAAATATGGAACTAACCATTCCAATTTTCGCTGTCTCTTATACACATCTCCGAGCCCACGAGACC
+
BABBBFBBBBBBGGGGGGGGGGGHGEHGGHHGHHHHHHHHHGGGGGGGEGEFHFHGHFGHHHHHFHHHHFGFGGHGGGGFFEGHHHHGHHHHHHFFGFHGHGFHFHHHHHHHHFGGGGGHHFHHGFHHFGHHHHHE?CCGGGGGGFGGGG
@M02034:409:000000000-BFKT7:1:2108:11400:10556 1:N:0:26
AAAGTCGAGGTGCCTAAAGTGGCAACCCAGACTCATCATGTTGTTGGGGGTGTAGAGGTTGCTGTGGCCGCATG
+
AAABADAAB@BBGGGGGGGGGGGHHHGFGHHGHB3D55555DFB22B220E003D552B22B35B3B11>>/B>
@M02034:409:000000000-BFKT7:1:2108:21042:10562 1:N:0:26
AAAGTCGAGGTGCCTAAAGTGGCAACCCAGACTAGGGGTAGGGTTGGTGGTGTAGAGCTTCCTGTAGCCGCATGGCGTTCGTACTTAAATATGGAACTAACCATTCCAATTTTCGCTGTCTCTTATACACATCCCGAGCCCACGAGACCG
+
BABBBFBBBBBAGGGGGGGGGGGCFHHGGHGFHHHHHGGEGEGHHGGGFGFFGFHFGGEGGHHHGHHHEEGCGFGFFFEFFEEHHHHEGFHDGHBDFGHHFB?GBFHFBFGGHHGCFGCHHHHB3FGHFBGHHHGDCGGFGGGGCGFGE?
@M02034:409:000000000-BFKT7:1:2108:14518:10575 1:N:0:26
AAAGTCGAGGTGCCTAAAGTGGCAACCCAGACTAATAAGCAGGTTGGTGGTGTAGAGCTTCCTGTAGCCGCATGGCGTTCGTACTTAAATATGGAACTAACCATTCCAATTTTCGCTGTCTCTTATACACATCTCCGAGCCCACGAGACC
+
ABCAAFCCCCAAGGGGGGGGGGGHHHGGGHHGHHHHHHHGGHHHFHGEFGFFGGHGGFGHHHHHGHHFHGGGGGGFGEGGGFHHHHHHFHHGHE3BGHFHFFDHHHHFHHHHGGGGGGEGFGGHGHHHFHHHHHHEF@CDCGHGGGGGDF
@M02034:409:000000000-BFKT7:1:2108:12263:10580 1:N:0:26
AAAGTCGAGGTGCCTAAAGTGGCAACCCAGACTCCGTCGCCTGTTGGTGGTGTAGAGCTTCCTGTAGCCGCATGGCGTTCGTACTTAAATATGGAACTAACCATTCCAATTTTCGCTGTCTCTTATACACATCTCCGAGCCCACGAGACC
+
CCCBCFCBDBAAGGGGGGGFGGGGHHHGGHHGHHHGHHGGGGHHHHHGGGDFGHHHHFHHHHHHGFHHHGGGGFHHGGGGGFHHHHHGHHHHHHGHHHHHGHHHHHHHHHFHHHGGGGFFHHGHHHGHFFFHHHFFFCGGGGHGGGGGGG
@M02034:409:000000000-BFKT7:1:2108:21120:10585 1:N:0:26
AAAGTCGAGGTGCCTAAAGTGGCAACCCAGACTCGGGATGATGTTGGTGGTGTAGAGCTTCCTGTAGCCGCATGGCGTTCGTACTTAAATATGGAACTAACCATTCCAATTTTCGCTGTCTCTTATACACATCTCCGAGCCCACGAGACC
+
BBAABFA?DDBBGGFFGGGGFFFHHGHGGAGGHHGGGCFGHHHHHHGEEGDCFHHFHFHGHFHGGHGGHGGGGGHHGGGGGFCGHGHHHHFFHHEFHHFHHGFHHGFHHHHHHHGFGGFHFHGGFFGFGHHGFGDFF?FCDGHGG@@DFF
@M02034:409:000000000-BFKT7:1:2108:25187:10594 1:N:0:26
AAAGTCGAGGTGCCTAAAGTGGCAACCCAGACTCAGAATCCGGTTGGTGGTGTAGAGCTTCCTGTAGCCGCATGGCGTTCGTACTTAAATATGGAACTAACCATTCCAATTTTCGCTGTCTCTTATACACATTCCGAGCCCACGAGA
+
BCBCBFBCCCCCGGGGGGGGGGGGHHHGGHHGHHFGF5FHH2AAEFGGGGFGHHHFHHHHHFHHGHHHHGCGGGHHGGGGGGHHHHHHHHGHHHBFFHHHGHHHHHHHHHHHHHGGGGFBHHHHGHHHHHFHD3B2/<?CGCC<<<?
@M02034:409:000000000-BFKT7:1:2108:9867:10595 1:N:0:26
AAAGTCGAGGTGCCTAAAGTGGCAACCCAGACTAATCAGCAGGTTGGTGGTGTAGAGCTTCCTGTAGCCGCATGGCGTTCGTACTTAAATATGGAACTAACCATTCCAATTTTCGCTGTCTCTTATACACATCTCCGAGCCCACGAGACC
+
A1AAAFAADA1AFGGF1FGDGGGCCHH0AA0FFHHHHHHHHFHHFHG/FFAFGFFFHBFHHFGGFGHHFGEGGGHHG>EFGGGEHHFGHHFFGGEHEGHECA1GFHFHHHHHH2EGGCEGHHGHGHFGGBDGGHH1CGGGGGFFCCGCGF
@M02034:409:000000000-BFKT7:1:2108:24778:10595 1:N:0:26
AAAGTCGAGGTGCCTAAAGTGGCAACCCAGACTAAGAAGAATGTTGGTGGTGTAGAGCTTCCTGTAGCCGCATGGCGTTCGTACTTAAATATGGAACTAACCATTCCAATTTTCGCTGTCTCTTATACACATCTCCGAGCCCACGAGACC
+
AAAABFBCCCCCGGGGGGGGGGGGHHHGGHHGHHHHHHHHHHHHHHHGGGEFHHHHHGHHHHHHHHHHHGGGGGHHGGGGEFHHHHHGHHGHHHHHHHGHHHHHHHFHHHHHHHGGGGGHHHHHHHFHGHFHHHHHGGGGGGHGGGGGGF
@M02034:409:000000000-BFKT7:1:2108:4005:10604 1:N:0:26
AAAGTCGAGGTGCCTAAAGTGGCAACCCAGACTACGCAGAAGGTTGGTGGTGTAGAGCTTCCTGTAGCCGCATGGCGTTCGTACTTAAATATGGAACTAACCATTCCAATTTTCGCTGTCTCTTATACATCTCCGAGCCCACGAGACCGT
+
CCCCCFCCBBBCGGGGGGGGGGGHHHHGGHHGHHHGGGGGHHHFGHGEFGEFGHHHHHHHHHHHHHHHHGGGGGHHGGGGGGHHHHHFHHHHGHGHHHHHHHGHHHHFHFHHHHFFGGGHHHHHGHHHFHHHHHGCCGGGHGGGGGGGGE
@M02034:409:000000000-BFKT7:1:2108:18835:10605 1:N:0:26
AAAGTCGAGGTGCCTAAAGTGGCAACCAGACTCTTCTTCATGTTGGTGGTGTAGAGCTTCCTGTAGCCGCATGGCGTTCGTACTTAAATATGGAACTAACCATTCCAATTTTCGCTGTCTCTTATACACATCTCCGAGCCCACGAGACCG
+
CCCCCFBCBCBCGGGGGGGGGGGHHHHFHHGHGHHHHHHHHHHHHHEFGFFHHHHHHHHHHHHHHHHHECEFGHGGEGGGGHGHHFHHFHHHHHHGHHHHHGGHHHHGHHHHHGGGGFHHHGHGHHGHGFHHHHHGGGGGGHGGGGGGGG
@M02034:409:000000000-BFKT7:1:2108:13348:10609 1:N:0:26
AAAGTCGAGGTGCCTAAAGTGGCAACCCAGACTCTGGTGCCGGTTGGTGGTGTAGAGCTTCCTGTAGCCGCATGGCGTTCGTACTTAAATATGGAACTAACCATTCCAATTTTCGCTGTCTCTTATACACATCTCCG
+
AAAA>FAABBBACFFGFFGGFGGFCDFEDGHGHGHHHBB3GEAEGEEEEFEFCFGHH5GH5FGFAGGGHGGGGFHEEGGEFDH1C4FBFHFBGGBD3CBC3GDGHHHH?GHFHF?EFGFBG3GHFGE3BF2G<@2<C
@M02034:409:000000000-BFKT7:1:2108:27305:10611 1:N:0:26
AAAGTCGAGGTGCCTAAAGTGGCAACCCAGACTCAGAAGCATGTTGGTGGTGTAGAGCTTCCTGTAGCCGCATGGCGTTCGTACTTAAATATGGAACTAACCATTCCAATTTTTGATGTCTCT
+
AABB>FA>ADA4FFDFGFDAEEEF4FE2FCG23BFFBEC33DFFGGEBEGFFGBF5DDBF5ADFAAA5ABE0EEF?E>>1BE?11FF@3DDGFD333CDF313BG4D4BGEGF4>/?44B44B
@M02034:409:000000000-BFKT7:1:2108:3302:10615 1:N:0:26
AAAGTCGAGGTGCCTAAAGTGGCAACCCAGACTCCGCCTACTGTTGGTGGTGTAGAGCTTCCTGTAGCCGCATGGCGTTCGTACTTAAATATGGAACTAACCATTCCAATTTTCGCTGTCTCTTATACACATCTCCGAGCCCACGAGACC
+
BBAABF3ADBAAGGGGGGGGGFECEHH?FA2FHFFE2EEDCGHDA3FFAABBAEG55FGG5FFGFBGA3A>EEEHFG1>1BB??CFB3BBBEBD33BG3??GEFHFHG4BFGHHGGGAE?FHHDGGGD2?FHFFHFD/B?@C/FC/CF/<
@M02034:409:000000000-BFKT7:1:2108:19867:10616 1:N:0:26
AAAGTCGAGGTGCCTAAAGTGGCAACCCAGACTCAGGCGCCTGTTGGTGGTGTAGAGCTTCCTGTAGCCGCATGGCGTTCGTACTTAAATATGGAACTAACCATTCCAATTTTCGCTGTCTCTTATACACATCTCCGAGCCCACGAGACC
+
A?BBAF33>AABGGGFCBGGFGGBGFGEFGHGHHFHCHGC2BFAFGABFAEGGBGHFHHGHFHFHHGHEGG?AFAE?FGGGGHAGHFBGHB4DFFHEFF3BF3BFDFHGFGHHFECGGGFHHHEFG2FFCHHGHFEBC//<FGF/</?EE
@M02034:409:000000000-BFKT7:1:2108:19847:10619 1:N:0:26
AAAGTCGAGGTGCCTAAAGTGGCAACCCAGACTCAGGCGCATGTTGGTGGTGTAGAGCTTCCTGTAGCCGCATGGCGTTCGTACTTAAATATGGAACTAACCATTCCAATTTTCGCTGTCTCTTATACACATCTCCGAGCCCACGAGACC
+
BCBCBFCBCCCBGGGGGGGGGGGHHHHGGHHGHHGHHGGGGGGHHHHGGGEFHHHHHHHHHHHHHHHHHGGGGGHHGGGGGFGFHHHHHHHHHHHHHHHHGGGHHHGGHHHHHFGGGGGFHHHHHHHHGHHFHHHGGGGGGGHGGGCGGE
@M02034:409:000000000-BFKT7:1:2108:12746:10624 1:N:0:26
AAAGTCGAGGTGCCTAAAGTGGCAACCCAGACTACGGATACGGTTGGTGGTGTAGAGCTTCCTGTAGCCGCATGGCGTTCGTACTTAAATATGGAACTAACCATTCCAATTTTCGCTGTCTCTATACACATCTCCGAGCCCACGAGACCG
+
ABBCBFCCCBABGGGGGGGGGGGFFHGGGHHGHHHGGGGGHFGFFGGEFGEFHGHHHHHHGGHHHHHGHGGGGGHHGGGGGFFHHHHHHHHHHHGHGHGHHHGHHGFFHHHHHHGGGGGGHHHFHHHHHHHHHHHGGGGGGFGGGGGGGG
@M02034:409:000000000-BFKT7:1:2108:13042:10624 1:N:0:26
AAAGTCGAGGTGCCTAAAGTGGCAACCCAGACTACGAAGAAGGTTGGTGGTGTAGAGCTTCCTGTAGCCGCATGGCGTTCGTACTTAAATATGGAACTAACCATTCCAATTTTCGCTGTCTCTTATACACATCTCCGAGCCCACGAGACC
+
CCCCBFCBCBBBGGGGGGGFGGGHHHHGGHGFGGHEEGEFGGHHHHGGCEECFGHFFFDFAGGHHFDFEEG0EEF1E>EGEEFFHHHF3FHFFF3DFFFH303F3BF4DGGHH4EFFGEGD3FGBDGFBCFBGHHFD?CG//FEGGCGGF
@M02034:409:000000000-BFKT7:1:2108:3318:10625 1:N:0:26
AAAGTCGAGGTGCCTAAAGTGGCAACCCAGACTCCGCCTACTGTTGGTGGTGTAGAGCTTCCTGTAGCCGCATGGCGTTCGTACTTAAATATGGAACTAACCATTCCAATTTTCGCTGTCTCTTATACACATCTCCGAGCCCACGAGACC
+
AABB>FBBBD2AGGGGGDFGFFGHGHFEGHHGHHGEEFGGHHHFGGGEEEBFBGHGHHHHDGGGBFGGFEEEGGHHGEGGGGHHHHHGEFHHHHFBFGFFGGDHHHFHHHHHHHGGGGGHFHHHHHFHGHEHGHGGG/CBDEHGGGCDDF
@M02034:409:000000000-BFKT7:1:2108:10708:10626 1:N:0:26
AAAGTCGAGGTGCCTAAAGTGGCAACCCAGACTGAGCCTGCTGTTGGTGGTGTAGAGCTTCCTGTAGCCGCATGGCGTTCGTACTTAAATATGGAACTAACCATTCCAATTTTCGCTGTCTCTTATACACATCTCCGAGCCCACGAGACC
+
A>AABFAABB>ABBFDCGGGGFFHHDH?FGHFGCBF3G3FGHGHGHHEEG1B1AFGFHHHHHHGFHHFFE?EFEHE@BE??EFHFGGGHHHHGGBE3FFH3?EHDG4GHHHHHEE?EDEFGHHHFEFGGFBCHFGBD/C??ACE?D@E?C
@M02034:409:000000000-BFKT7:1:2108:9636:10629 1:N:0:26
AAAGTCGAGGTGCCTAAAGTGGCAACCCAGACTTTTATTTTTGTTGGTGGTGTAGAGCTTCCTGTAGCCGCATGGCGTTCGTACTTAAATATGGAACTAACCATTCCAATTTTCGCTGTCTCTTATACACATCTCCGAGCCCACGAGACC
+
BBCCBFBCCCCCGGGGGGGGGGGHHHHGGHHGHHHHHHHHHHFFHHHGGGEGHHHHHHHHHHHHHHHHHGGGGGHGGGGGGGHHHHHHFHHHHHGFHHHHHHGHHHHHHHHHHHGGGGGHHHHHHHFHHHGHHHFHG@CGGGHGGGGGGG
@M02034:409:000000000-BFKT7:1:2108:10323:10632 1:N:0:26
AAAGTCGAGGTGCCTAAAGTGGCAACCCAGACTACGAAGGATGTTGGTGGTGTAGAGCTTCCTGTAGCCGCATGGCGTTCGTACTTAAATATGGAACTAACCATTCCAATTTTCGCTGTCTCTTATACACATCTCCGAGCCCACGAGACC
+
ABBAAFCCCCABGGGGGGGGGGGGHHHGGHHGHHHGGHGGGHHHHHHEFGEFGHHHHHHHHHHHHHHHHGGFGGHHGGGGGGHHHHHGHHHHHHHHHHHHHHGHHHHHHHHHHHGCGGGEGFHHHHHHGHHHHHHHGGGGGGHGGGGGGG
@M02034:409:000000000-BFKT7:1:2108:23014:10635 1:N:0:26
AAAGTCGAGGTGCCTAAAGTGGCAACCCAGACTAAGTATCAGGTTGGTGGTGTAGAGCTTCCTGTAGCCGCATGGCGTTCGTACTTAAATATGGAACTAACCATTCCAATTTTCGCTGTCTCTTATACACATCTCCGAGCCCACGAGAC
+
BBBBAFBADBBBGGGGGGGGGGGHHHHGGHHGH33F55D5DFGGGHFGGFGGHHHHHHHGHHHHHHHHHGGGGGHHGGGGGGFEGHHHHHHHHEGHFHGHGHHHHGHHHHHHHHGGGGEGHHHHHHGHFHHHGHHGFCCFGAGGGGGGG
@M02034:409:000000000-BFKT7:1:2108:22850:10635 1:N:0:26
AAAGTCGAGGTGCCTAAAGTGGCAACCCAGACTTATTATGCGGTTGGTGGTGTAGAGCTTCCTGTAGCCGCATGGCGTTCGTACTTAAATATGGAACTAACCATTCCAATTTTCGCTGTCTCTTATACACATCTCCGAGCCCACGAGACC
+
CCCCBFCCCCBCGGGGGGGFGGGHHHHGGHHGHHHHHHHHHGGGGGGGGGFFGHHGHHHHHHHHHHHHHGGGGGHGGGGGGFFHHHHHHHHHHHHFHHHHHHGHHHHHHHHHHFGGGGGHGGHHHHHHHGHHHHHHGGGGGGHGGGGGGF
@M02034:409:000000000-BFKT7:1:2108:12732:10635 1:N:0:26
AAAGTCGAGTTGCCTAAAGTGGCAACCCAGACTACGGATACGGTTGGTGGTGTAGAGCTTCCTGTAGCCGCATGGCGTTCGTACTTAAATATGGAACTAACCATTCCAATTTTCGCTGTCTCTATACACATCTCCGAGCCCACGA
+
BAAABFBBD4>BDGFFGFEGGBDFHHHGCEEAG3FEE22AFC2BFFC1A1BBFDG5EEFFFFHHEGFFFGF0EE1GGGGA1??FGHHHFFDGH3B?3F33?G?GGDE44FFHGGFGGGEHHFFGHD3GBBFCGEG/</<CECF/C
@M02034:409:000000000-BFKT7:1:2108:12941:10640 1:N:0:26
AAAGTCGAGGTGCCTAAAGTGGCAACCCAGACTTGGGGCGGGTTGGTGGTGTAGAGCTTCCTGTAGCCGCATGGCGTTCGTACTTAAATATGGAACTAACCATTCCAATTTTCGCTGTCTCTTATACACATCTCCGAGCCTACGAGACCG
+
CCCCBFCCCCCBGGGGGGGGGGGHHHHGGHHGHHHHCGEGGC/FEEBFEEF1@33B3@GF3B?GDGGFGC<?EGCEECFDFHFGFGFGHEFGHHECCHFC02FHH1F=1?FHFD?AE>GHFHH<F1>GB1<FFFGFFDDG/:GG;:AD.:
@M02034:409:000000000-BFKT7:1:2108:23985:10643 1:N:0:26
AAAGTCGAGGTGCCTAAAGTGGCAACCCAGACTAAGAATCATGTTGGTGGTGTAGAGCTTCCTGTAGCCGCATGGCGTTCGTACTTAAATATGGAACTAACCATTCCAATTTTCGCTGTCTCTTATACACATCTCCGAGCCCACGAGACC
+
BCCCBFBCDBBBGGGGGGGFGGGFHHHGGHHGHHHHHHHHHHHHHHHGFGFFHGHHHHHHHHHHHHHHHGGGGGHHGGGGGGHHHHHHHHHHHHHGHHGFHHGHHHHGHHHHHHEEEGGHHHHHHHGHFHFHHHHGGCGCCGHGGGGGGF
@M02034:409:000000000-BFKT7:1:2108:7338:10645 1:N:0:26
AAAGTCGAGGTGCCTAAAGTGGCAACCCAGACTACTCGTTCTGTTGGTGGTGTAGAGCTTCCTGTAGCCGCATGGCGTTCGTACTTAAATATGGAACTAACCATTCCAATTTTCGCTGTCTCTTATACACATCTCCGAGCCCACGAGACC
+
AABBAFBBCBABGGGGGGGGGGGHHHHGGHHGHHHHHGHGFFHHHHHGFGEFGGHHHHHHHHHHGHHHHEGGGGHFGGGGGGHHHHHHHHHHHHHFGHGEGHGHHGFHHHHHHHGGGGGHGHHHEHFHHGGHHHHFGGGGGGHGGGGGGF
@M02034:409:000000000-BFKT7:1:2108:21016:10650 1:N:0:26
AAAGTCGAGGTGCCTAAAGTGGCAACCCAGACTGAGAGGAATGTTGGTGGTGTAGAGCTTCCTGTAGCCGCATGGCGTTCGTACTTAAATATGGAACTAACCATTCCAATTTTCGCTGTCTCTTATACACATCTCCGAGCCCACGAGAC
+
AAABBFBBBBAAFGGGGGGGGGGHHHHGGHHGHBHHF32GHHHHHHGEFGEFHHHDGHHHHFHHHHHHHGGGGGHHGGGGGEFHHHHGGHGHHGFHFHFHHHHHGHGFHHHHHHGGGGFHHHHHHHGHFHFHHHHHGCGGGGFGGGGDG
@M02034:409:000000000-BFKT7:1:2108:8474:10652 1:N:0:26
AAAGTCGAGGTGCCTAAAGTGGCAAGACTTGGATGGGTGTTGGGGTGTAGAGCTTCCTGTAGCCGCATGGCGTTCGTACTTAAATATGGAACTAACCATTCCAATTTTCGCTGTCTCTTATACACATCTCCGAGCCCACGAGACCGTACT
+
BABBBFBABCAAGGGGGGGFGGGHGFHHHHHHGHHGHFEEEHHGGAEFFHGHHHHHHHHHHHGHEFFGEHHGEGGF>GEHHHHHHHGHGBEFGHHHHHHGFHHHHHHHHGGGGGHHHHHGHFFHFFHHHGHFCCCDGGGGGGGGFGDFFH
@M02034:409:000000000-BFKT7:1:2108:24001:10652 1:N:0:26
AAAGTCGAGGTGCCTAAAGTGGCAACCCAGACTAAGAATCATGTTGGGGGTGTAGAGCTTCCTGTAGCCGCATGGCGTTCGTACTTAAATATGGAACT
+
>3AA35A?DDAAFFBGGFFBBF24AA4AEAFE3BAFBGHF5BEFFBC22E0EEEDHE5B35BBFF5F53>E>EE11>E/1>?FEGGHF3BBDBGG?3B
@M02034:409:000000000-BFKT7:1:2108:6264:10653 1:N:0:26
AAAGTCGAGGTGCCTAAAGTGGCAACCCAGACTCCGCGTCTTGTTGGTGGTGTAGAGCTTCCTGTAGCCGCATGGCGTTCGTACTTAAATATGGAACTAACCATTCCAATTTTCGCTGTCTCTTATACACATCTCCGAGCCCACGAGACC
+
BCCCBFBBBCCCGGGGGGGFGGGHHHHGGHHGHHHGGGGGGGHHHHHGGGGFGHHFGGHHHHHHHFHGHGGGGGHHGGGGGFGHHHGHHHHHHH3DGHHHGFFHHHGGHHHHHFGGGGGHHHHHHHGHFHHHHHGHGGGGGGHGGFGGGF
@M02034:409:000000000-BFKT7:1:2108:20991:10657 1:N:0:26
AAAGTCGAGGTGCCTAAAGTGGCAACCCAGACTACGCGGACGGTTGGTGGTGTAGAGCTTCCTGTAGCCGCATGGCGTTCGTACTTAAATATGGAACTAACCATTCCAATTTTCGCTGTCTCTTATACACATCTCCGAGCCCACGAGACC
+
BBBBBFBBBBAAGGGGGGGGGGGCHHGGGHHGHHHGGGGGGGGEFGGEFGEFHHHHHHHHHHHGFHHHGFFGGEHGGGGFFEGHHHHFHGHHHHGFHHHHHHHHHHHHHHHHHFGGGGEGFFGHFFGGFHFHHHF1D@CDGGHGGGGGGE
@M02034:409:000000000-BFKT7:1:2108:16492:10667 1:N:0:26
AAAGTCGAGGTGCCTAAAGTGGCAACCCAGACTAAGAAGGGTGTTGGTGGTGTAGAGCTTCCTGTAGCCGCATGGCGTTCGTACTTAAATATGGAACTAACCATTCCAATTTTCGCTGTCTCTTATACACATCTCCGAGCCCACGAGACC
+
BBCCCFCCBCABGGGGGGGGGGGHHHHGGHHGHHHHHHHHGHGGGHHGGGGFHHHHHHHGHHHHHHHHHGGCGGHHGGGGGGHHHHHGGHHHHHFHHHHHHHHHHHHHHHHHHGGGGGGGHGFHFHHHHHHCFHGHGGGGGGHGGGGGGG
@M02034:409:000000000-BFKT7:1:2108:26681:10669 1:N:0:26
AAAGTCGAGGTGCCTAAAGTGGCAACCCAGACTCTGTCTGCTGTTGGTGGTGTACGAGCTTCCTGTCGCCGCATGGCGTTCGTACTTAAATATGGAACTAACCATTCCAATTTTCGCTGTCTCTTATACACATCTCCGAGCCC
+
A?AAADA1A@AAGFGGGGGG1FFGG0GAEAAA1BEFH2AF1G111FEAFEAAFFHHFA/EGAAFFG1B/E>>EEEHB>?//??GFGGB1@FGHFFB1BBB>F>11F2FHDFF>>2<?/AEHD2GH1F>F21B@FG11<CC//?
@M02034:409:000000000-BFKT7:1:2108:14626:10677 1:N:0:26
AAAGTCGAGGTGCCTAAAGTGGCAACCCAGACTCTTAAGCCGGTTGGTGGTGTAGAGCTTCCTGTAGCCGCATGGCGTTCGTACTTAAATATGGAACTAACCATTCCAATTTTCGCTGTCTCTTATACACATCTCCGAGCCCACGAGACC
+
A1>AAFAADDAA1GGGCEGFFFFBBFG0FHHGHHFFFFBB1ECGEEEECEAFFBGBHBDGH1GHDFHFHGECEEHFEE@CEEBGADGFGD@FGGBDGHFFGFGHHGH2>FHHHBGGGCCGDGGHBGF2>1FFCHBDACGCCFAACGGCE>
@M02034:409:000000000-BFKT7:1:2108:26209:10679 1:N:0:26
AAAGTCGAGGTGCCTAAAGTGGCAACCCAGACTCTAAGAAGGTTGGTGGTGTAGAGCTTCCTGTAGCCGCATGGCGTTCGTACTTAAATATGGAACTAACCATTCCAATTTTCGCTGTCTCTTATACACATCTCCGAGCCAACGAGACCG
+
BBABBF@ABBBBGGGGGGGEGGGHHHHFGHHGHHHHHHFHHHFDGGAFGEGGHHHHHHHHHHHHHHHFFFGFEHGEBEFGEFHHHHHHHGHHHFHHGFHFHHFGH4?BFGHHFEEFGEBGGGBFHFGHHFHFHGFE@@FC2@CDGGGG/@
@M02034:409:000000000-BFKT7:1:2108:6168:10682 1:N:0:26
AAAGTCGAGGTGCCTAAAGTGGCAACCCAGACTTCGCTTTTTGTTGGTGGTGTAGAGCTTCCTGTAGCCGCATGGCGTTCGTACTTAAATATGGAACTAACCATTCCAATTTTCGCTGTCTCTTATACACATCTCCGAGCCCACGAGACC
+
BBBBBFBB@BABGGGFGGGGGGGHHHHGGHHGHHHGGEHEHGGHHHGFEEAFG3GEBFD3AFBEB5G5BEE?EEF1EEEFGE2GGHHFHFHFHE3@CFGBBBBFD4FBDG3GFFE<EDEF?DGHFGHHFB?FCGF2A?DC/FGG//DA/>
@M02034:409:000000000-BFKT7:1:2108:3231:10684 1:N:0:26
AAAGTCGAGGTGCCTAAAGTGGCAACCCAGACTGATAGGTCTGTTGGTGGTGTAGAGCTTCCTGTAGCCGCATGGCGTTCGTACTTAAATATGGAACTAACCATTCCAATTTTCGCTGTCTCTTATACACATCTCCGAGCCCACGAGACC
+
CCCCBFBBBBAAGGGGGGGGGGGGGHHGFHGGHHGHGHHFGHHHHHHFF?EAFDGFFAGFAGEGHHGAEEFFGGF1EEEFFECEHGFGEDGGGD33FGFHBB3FFDGBFGGHHGEEFEEFFFGHGHFHFFHHGHFFGFCC@FF/>@D??<
@M02034:409:000000000-BFKT7:1:2108:26517:10688 1:N:0:26
AAAGTCGAGGTGCCTAAAGTGGCAACCCAGACTTCTCAGAAGGTTGGTGGTGTAGAGCTTCCTGTAGCCGCATGGCGTTCGTACTTAAATATGGAACTAACCATTCCAATTTTCGCTGTCTCTTATACACATCTCCGAGCCCACGAGAC
+
BBBBAFCBCBBCGGGGGGGDGGFHHGHGGHHGHHHHGHHHHHHGHHGGFGEFGFHFHGHHGHHHFGGFFEEEGFHGEEGGFEGHHHGFHHHHHHHB@GFFFGFHHGBGHHFHHHEEEGFFHHHHHHEHEFFFGG?GGGG?@GHEBFGGF
@M02034:409:000000000-BFKT7:1:2108:26494:10691 1:N:0:26
AAAGTCGAGGTGCCTAAAGTGGCAACCCAGACTTCTCAGGAGGTTGGTGGTGTAGAGCTTCCTGGAGCCGCGTGG
+
BBBBBFBBBBBBGGGGGGGGGGGHHHHGGHGGHFF5AAE3B2BEFE2A11AAF3D5A5EHFFFG3C1BA0>0>/>
@M02034:409:000000000-BFKT7:1:2108:28373:10692 1:N:0:26
AAAGTCGAGGTGCCTAAAGTGGCAACCCAGACTTGGTTTCTTGTTGGTGGTGTAGAGCTTCCTGTAGCCGCATGGCGTTCGTACTTAAATATGGAACTAACCATTCCAATTTTCGCTGTCTCTTATACACATCTCCGAGCCCACGAGACC
+
BBBBBFBBBBBBGGGGGGGGGGGHFHHGGHG2FDFB32BA5FGHEFHFE2EFGHGD5BFHFFHG5AA5BEE0EEFAEEEE?>?1?GHGFGFFHF33CFHHG?3GHDHHFGGHHFE/E/?FGHGGFFGBG2FHGHHF?/B/<FGG@CGGGG
@M02034:409:000000000-BFKT7:1:2108:12710:10700 1:N:0:26
AAAGTCGAGGTGCCTAAAGTGGCAACCCAGACTCCGCATGGGGTTGGTGGTGTAGAGCTTCCTGTAGCCGCATGGCGTTCGTACTTAAATATGGAACTAACCATTCCAATTTTCGCTGTCTCTTATACACATCTCCGAGCCCACGAGACC
+
BBBBAFBABBAAGGGGGGGFGGGHHHHGGHHGHHHGGGGGHHGEFFGEFGEFGHHHHGHHHHHHGHHHHGGGGGGHGGGGGGHHHHHHHHHHHHHHGHGGHHGHHHGHHHHHHHGGGGGGGHHHGHGHFFFHHHHHGGGGGGHGGGGGGG
@M02034:409:000000000-BFKT7:1:2108:4107:10700 1:N:0:26
AAAGTCGAGGTGCCTAAAGTCACCCCAGAATG
+
AAAB3DAAB>AAGGGGGGGF555B4EE2A355
@M02034:409:000000000-BFKT7:1:2108:21372:10707 1:N:0:26
AAAGTCGAGGTGCCTAAAGTGGCAACCCAGACTGGGTCTCGGGTTGGTGGTGTAGAGCTTCCTGTAGCCGCATGGCGTTCGTACTTAAATATGGAACTAACCATTCCAATTTTCGCTGTCTCTTATACACATCTCCGAGCCCACGAGACC
+
BBBBBFBADDAAGGGFGGGGGGGHHHHGGHHGHH22B2FGHGGFFEEFADFGFFGDFAGG5GGHHFHFEECEEEG1EA/FGEFGCFGDDGHDGH33FHGHBC3GG4FGFHHHFFEGGEEFHHGGBGFDDFHCGGFGGB?C@/GFCC?GGE
@M02034:409:000000000-BFKT7:1:2108:28380:10710 1:N:0:26
AAAGTCGAGGTGCCTAAAGTGGCAACCCAGACTTGGTTTCTTGTTGGTGGTGTAGAGCTTCCTGTAGCCGCATGGCGTTCGTACTTAAATATGGAACTAACCATTCCAATTTTCGCTGTCTCTTATACACATCTCC
+
B3ABBF>ADDAAFGGFGGGFBFFGHHHGFHHGHHB3FFGH5F5FGAFEF?EAAEH5FFDGFEGFFG55FAECFEF1EEE1EEBHGHHGFFF4F333@BGG313F?4F4?F?D44/?E/?B44B?B444?B?CHGDB
@M02034:409:000000000-BFKT7:1:2108:8781:10713 1:N:0:26
AAAGTCGAGGTGCCTAAAGTGGCAACCCAGACTACTAATCATGTTGGTGGTGTAGAGCTTCCTGTAGCCGCATGGCGTTCGTACTTAAATATGGAACTAACCATTCCAATTTTCGCTGTCTCTTATACACATCTCCGAGCCCACGAGACC
+
AABBAFAAD>>AGGGGFGGFFFFFCFGFFHGFHGGHGFHHGFHGHFGBFFEEEFGHHGGHHHHGFFFGGEGAEGHHGGFEGGFHGHFFHHFHHHGFFFBFGGHGHFDBDGHHGHGGGGAGFFHHFFFHFHFHFHGGGCF?/CGFGGCAEF
@M02034:409:000000000-BFKT7:1:2108:4947:10714 1:N:0:26
AAAGTCGAGGTGCCTAAAGTGGCAACCCAGACTGGGGGGCCTGTTGGTGGTGTAGAGCTTCCTGTAGCCGCATGGCGTTCGTACTTAAATATGGAACTAACCATTCCAATTTTCGCTGTCTCTTATACACATCCCGAGCCCACGAGACCG
+
BCCCBFCCCCCCGGGGGGGGGGGFHHHGGDHFGHHFFGGGCFGHFHHGFG?FGDFFFDGGHFFG?GGHH<A@DGGADGCAD<GAGHFHGHBDGGFFCGHCHG0GHHHHHHHHHHCDEGDBFBFF0CFGFGBFCFEGGGGGGGGCFFFF?>
@M02034:409:000000000-BFKT7:1:2108:5872:10715 1:N:0:26
AAAGTCGAGGTGCCTAAAGTGGCAACCCAGACTCATCGTTAGGTTGGTGGTGTAGAGCTTCCTGTAGCCGCATGGCGTTCGTACTTAAATATGGAACTAACCATTCCAATTTTCGCTGTCTCTTATACACATCTCCGAGCCCACGAGACC
+
CCBCCFCBCCBCGGGGGGGGGGGGHHHGGHFGHHHHHHGHGGHHHHGGGGBFFFHFHFGHHFHGGHHGGEEEEGGGFGGGGEHHHHHHHHHHHH@GGHGHHHGHHHGHHHHHHGGGGGFEHHHHHHGHHGFHFHHGGGGGGGHGGGGGGE
@M02034:409:000000000-BFKT7:1:2108:6902:10720 1:N:0:26
AAAGTCGAGGTGCCTAAAGTGGCAACCCAGACTCCGCATCCTGTTGGTGGTGTAGAGCTTCCTGTAGCCGCATGGCGTTCGTACTTAAATATGGAACTAACCATTCCAATTTTCGCTGTCTCTTATACACATCTCCGAGCCCACGAGACC
+
BABCCFCCCCABGGGGGGGGGGGFHHHGGHHGHHHGGGGGFHHHHGHEGGEFGHHGHHHHHHHHHHHGHGGGGGHHGGGGGFHHHHHHHHHFFHEGHHHFHHGHHHHGHHHHHHGGGGGHHHHHGHHHGHHHHHHFDCGGGGHGGGGGGA
@M02034:409:000000000-BFKT7:1:2108:21381:10723 1:N:0:26
AAAGTCGAGGTGCCTAAAGTGGCAACCCAGACTGGGTCTCGGGTTGGTGGTGTAGAGCTTCCTGTAGCCGCATGGCGTTCGTACTTAAATATGGAACTAACCATTCCAATTTTCGCTGTCTCTTATACACATCTCCGAGCC
+
AAAB3DABDDB?GGCGFG4GGGGGFHHGFFGGHCEGBFHHHGE2FEGAFDFG1FGEG5GHHFHFGGGF3EEGGGHHGEEGGGFHGHHDHHFHHFBFHHF3FFFGFGDDDHHHGFGGGGFEFDDFFG22B?11??BFFC//<
@M02034:409:000000000-BFKT7:1:2108:27700:10729 1:N:0:26
AAAGTCGAGGTGCCTAAAGTGGCAACCCAGACTAAGAATGAGGTTGGTGGTGTAGAGCTTCCTGTAGCCGCATGGCGTTCGTACTTAAATATGGAACTAACCATTCCAATTTTCGCTGTCTCTTATACACATCTCCGAGCCCACGAGACC
+
BABBBFABBBABGGGGFGGGGGGHHHHGGHHGHHHHFFGHFFHHHGGGFDGEFFHFGHHHHHHHHHHHHGGGGGGFGGGGGGGHHHHHHHGHHF3ECGDCFHFHFHHGHHHHGGG?EGFHFHHH4GFHEHHHHHDBDGC@DEHGGG?DDF
@M02034:409:000000000-BFKT7:1:2108:8833:10731 1:N:0:26
AAAGTCGAGGTGCCTAAAGTGGCAACCCAGACTTAGCAGCCGGTTGGTGGTGTAGAGCTTCCTGTAGCCGCATGGCGTTCGTACTTAAATATGGAACTAACCATTCCAATTTTCGCTGTCTCTTATACACATCTCCGAGCCCACGAGACC
+
ABBBAFACCCAAGGGGGGGGGGGHHHHGGHHGHHHHHHHHHGGEGGGGFGBFGGHHHHHHHHHGGHHHHGGGGGHHFGGGGGHHHHGFFHGHHHHHHHHHHHFHGHGGHHHHHHGGGGGHHHHHHHGHFHEHGHGHDFGGFGHGGGGGGE
@M02034:409:000000000-BFKT7:1:2108:3652:10732 1:N:0:26
AAAGTCGAGGTGCCTAAAGTGGCAACCCAGACTAAGAATAATGTTGGTGGTGTAGAGCTTCCTGTAGCCGCATGGCGTTCGTACTTAAATATGGAACTAACCATTCCAATTTTCGCTGTCTCTTATACACATCTCCGAGCCCACGAGACC
+
AA??AFABBBBAGGGGCGGFBDFFFGGGGHHGGFFGHHFHGHHHGGGEFGEFGGGHGGHHHHHHGGHGHFFGEGHFEEG1EEFHHHHEGGGHHHBDGGFFGCEFHHHHHHHHHGE>EGGHHHHHHHG4GHFHFFB2E?D@DEHGFCCG/F
@M02034:409:000000000-BFKT7:1:2108:27337:10739 1:N:0:26
AAAGTCGAGGTGCCTAAAGTGGCAACCCAGACTAATATGTATGTTGGTGGTGTAGAGCTTCCTGTAGCCGCATGGCGTTCGTACTTAAATATGGAACTAACCATTCCAATTTTCGCTGTCTCTTATACACATCTCCGAGCCCACGAGACC
+
AAAAAFBBD2>AFGFGGGGGGGGFHHHEGCHDHHHFHHHHHCGHGBAEFC2AGFGH5HHHHCHGFHHHHGCFGGHHGEEFGEHGHFHBFHGGGGDDGG3GFHGHHFGGHHHFHGGFGD?DGBFEBBDGEG3CGHGFG?B/B/?F/C@ADF
@M02034:409:000000000-BFKT7:1:2108:16567:10740 1:N:0:26
AAAGTCGAGGTGCCTAAAGTGGCAACCCAGACTAGGACGTATGTTGGTGGTGTAGAGCTTCCTGTAGCCGCATGGCGTTCGTACTTAAATATGGAACTAACCATTCCAATATTCGCTGTCTCTTATACACATCTCCGAGCCCACGAGACC
+
AAABAFBBBBABGGGFFGGGFGGFHGHGGHHGHHHHHGEBGGFGHHHEFG1FAEGHHHHGHHHFFGGFFEEGGGHHGAGGGGHHHHFHHHGHHGEFGGGGHHFFHHGHFHHHHHHGGGEFGHFHHHGHFHFHGGDGDGGGGGHGGGGGGE
@M02034:409:000000000-BFKT7:1:2108:16550:10752 1:N:0:26
AAAGTCGAGGTGCCTAAAGTGGCAACCCAGACTAGTACGGGTGTTG
+
CCCCCFBCCCCBGGGGGGGGGGGHHHHGGH2FH33A55B22AFG2F
@M02034:409:000000000-BFKT7:1:2108:12320:10753 1:N:0:26
AAAGTCGAGGTGCCTAAAGTGGCAACCCAGACTGGTCGAGGGTTGGTGGTGTAGAGCTTCCTGTAGCCGCATGGCGTTCGTACTTAAATATGGAACTAACCATTCCAATTTTCGCTGTCTCTTATACACATCTCCGAGCCCACGAGACCG
+
BBBBADAADBAA4GGFFFGGGGFHHHHGGHHGHHHFHGCGGGFHGGAFEABAGHFHDDHFHHHHHHGFGGEFGHFE>EFGECHHHHHFHHFHHGFGGHFFFDHHHHHHHHHHHEEDFA2DFHHFFHFHFGHHHHHGGGG<FGGGGCGDAC
@M02034:409:000000000-BFKT7:1:2108:17877:10754 1:N:0:26
AAAGTCGAGGTGCCTAAAGTGGCAACCCAGACTCCTGT
+
BBBBBFABDBBBGGGGGFGFFGGHHHHGGFEEH33BFB
@M02034:409:000000000-BFKT7:1:2108:3759:10755 1:N:0:26
AAAGTCGAGGTGCCTAAAGTGGCAATCCAGACTCCTCATAAGGTTGGTGGTGTAGAGCTTCCTGTAGCCGCATGGCGTTCGTACTTAAATATGGAACTAACCATTCCAATTTTCGCTGTCTCTTATACACATCTCCGAGCCCACGAGACC
+
CCBCCFBCCCCCGGGGGGGGGGGHHHHHHHHEHFHHHGHHGHHFHHGFFGEFGFHFGFGHGHHHFFGFGECAEGHHGGGGGGEHHHHGHHHHHGBBGHHFCEEGHFHFFGGHHHGDGFEGFHHHFGHGFFGHHHGBDDGD/FEFDCGD/C
@M02034:409:000000000-BFKT7:1:2108:3822:10758 1:N:0:26
AAAGTCGAGGTGCCTAAAGTGGCAACCCAGACTAATAATCAGGTTGGTGGTGTAGAGCTTCCTGTAGCCGCATGGCGTTCGTACTTAAATATGGAACTAACCATTCCAATTTTCGCTGTCTCTTATACACATCTCCGAGCCCACGAGACC
+
BBBBBFBBBBAAFGGGGGGGFGFFHHHGGHGGH3FDHHGFHHFFGHGGGGEFGGHGGHHHHHHHHHHHHGGEGGHHGGGGGGHHHHDGHH4GHHHGFFGFHHGHHHHHHHHHHGGGGGGHGHHHFHFGFGFFGGHHGGGGGGHGGCGGGE
@M02034:409:000000000-BFKT7:1:2108:3803:10759 1:N:0:26
AAAGTCGAGGTGCCTAAAGTGGCAACCCAGACTCAGAGGGAGGTTGGTGGTGTAGAGCTTCCTGTAGCCGCATGGCGTTCGTACTTAAATATGGAACTAACCATTCCAATTTTCGCTGTCTCTTATACACATCTCCGAGCCCACGGGCAG
+
CCCCCFBBBDBCGGGGGGGGFGGHHHGGGHHGHGHFFCFEAEGGHHGGFGGGHHHHHGHHHHHGFGHHHGGGGGHHGGGGGGHHHHHHGHHHHHGFFHFGGHFHHHGHHHHHHFFGGGGGHGHHHHHHGHFHFGGFGGCCGGHGGCCGGC
@M02034:409:000000000-BFKT7:1:2108:14336:10763 1:N:0:26
AAAGTCGAGGTGCCTAAAGTGGCAACCCAGACTCGGGGGTTGGTTGGTGGTGTAGAGCTTCCTGTAGCCGCATGGCGTTCGTACTTAAATATGGAACTAACCATTCCAATTTTCGCTGTCTCTTATACACATCTCCGAGCCCACGAGACC
+
AABBAFABCCABFGGGGGGFGGGFFGHGGHHGHHGGGGGAEFGFHGGBFFEFFGHGHFGHHHHHHHHFHGFEGGHFEEGGEEHHHHHGHGGHHHHGGHFFFFHHHHHHHHHHHFGGGGGGHHHHHHGFGFFFHHHFDCGGGGHGGGGGGE
@M02034:409:000000000-BFKT7:1:2108:7967:10765 1:N:0:26
AAAGTCGAGGTGCCTAAAGTGGCAACCCAGCCTCCGCCGCCGGTT
+
>A?>>B1A1>>>1BGGGG1A1BA01FGGGG0AGHGGFFAEGG//A
@M02034:409:000000000-BFKT7:1:2108:14076:10766 1:N:0:26
AAAGTCGAGGTGCCTAAAGTGGCAACCCAGACTTTGTTTTATGTTGGTGGTGTAGAGCTTCCTGTAGCCGCATGGCGTTCGTACTTAAATATGGAACTAACCATTCCAATTTTCGCTGTCTCTTATACACATCTCCGAGCCCACGAGACC
+
BBBBBFBBBBBBGGGGGGGGGFGHGHHFFHEGHHHFGHHHHHGHHHHEFGEFGFHFHFHHFFHHHHHHHGGFGFHFFEFFGFGGHHFBHHGHHHFHFHHHGHHHHHHGHHHHHGGGGGEGHHHHFHHGGFFGHHHFGFGGGGHGGFGGGG
@M02034:409:000000000-BFKT7:1:2108:6595:10770 1:N:0:26
AAAGTCGAGGTGCCTAAAGTGGCAACCCAGACTCAGTATATGGTTGGTGGTGTAGAGCTTCCTGTAGCCGCATGGCGTTCGTACTTAAATATGGAACTAACCATTCCAATTTTCGCTGTCTCTTATACACATCTCCGAGCCCACGAGACC
+
A3AABFBA?D>AFGGGGGGGFCGGHHHGGHHGGHHHHGHHHHHGGGGFGG?FGGHGFHHHHGHGGHHGHGGGGGHHGGGFEEFGHHHHHHHGHHGHHHGGHHHHGHEHHHHHHHGGGGGGHHHHFGGFEFFHFGGFGGGGGGHGGGGGGF
@M02034:409:000000000-BFKT7:1:2108:20126:10777 1:N:0:26
AAAGTCGAGGTGCCTAAAGTGGCAACCCAGACTGAGAAGAATGTTGGTGGTGTAGAGCTTCCTGTAGCCGCATGGCGTTCGTACTTAAATATGGAACTAACCATTCCAATTTTCGCTGTCTCTTATACACATCTCCGAGCCCACGAGACC
+
BBBBBFBBBBAAFGGGGGGGFGGGHHHGGHHGHHFGFGHHFHHGDFHEFGGG1AGBGGFHBGHHHEF5FEGCGGF?EE@FEEBAHHFDFHH4EG33GFHHGFGGHHHFHHHHHHGGGGEF4GHFFGFFGFHGC?FGFCGGGGEC@FGGCF
@M02034:409:000000000-BFKT7:1:2108:14762:10785 1:N:0:26
AAAGTCGAGGTGCCTAAAGTGGCAACCCAGACTAATAAGTCGGTTGGTGGTGTAGAGCTTCCTGTAGCCGCATGGCGTTCGTACTTAAATATGGAACTAACCATTCCAATTTTCGCTGTCTCTTATACACATCTCCGAGCC
+
CCCCCFCCCBBAGGGGBGGGGGGHHHHGGHHGHGAGHHHDDEGGG?EAEEFFF3GBFGEGEHHHDFF5AEE0EEH1>?>FEE?1FGHF@GHDDB33B?FG303BBBF4BFEHF4<EGC<F33BB3?F3D2FCHHHBA/<BD
@M02034:409:000000000-BFKT7:1:2108:19191:10787 1:N:0:26
AAAGTCGAGGTGCCTAAAGTGGCAACCCAGACTCATTAGGCGGTGGTGGTGTAGAGCTTCCTGTAGCCGCATGGCGTTCGTACTTAAATATGGAACTAACCATTCCAATTTTCGCTGTCTCTTATACACATCTCCGAGCCCACGAGACCG
+
ABBCBFBBCBABGGGGGGGGGGGHHHHGGHHGHHHHHHHHHGGEEGEFGFFHHGHHHHHHHHHGHHHHGGGGGHGEEGGGEHHHHGHHHGHHHHHFHHHFHHHHHHGGHHHHHGGGGGGHHHHHHHFHFHHHHHHGGGCCGFGGGGGGGG
@M02034:409:000000000-BFKT7:1:2108:6588:10790 1:N:0:26
AAAGTCGAGGTGCCTAAAGTGGCAACCCAGACTCAGTATATGGTTGGTGGTGTAGAGCTTCCTGTAGCCGCATGGCGTTCGTACTTAAATATGGAACTAACCATTCCAATTTTCGCTGTCTCTTATACACATCTCCGAGCCCACGAGACC
+
B@ABAF?AA@ABGGGGGFGGGGGHHHAEGHHGFHFHDGGHHGHDGEGAFEAFEEGGHGHHHHGG5DGBFGFCEFF1EFGEEEC1B4BFBFFHHFGFBEFGHHBGHHHFHHFGHFGGGGEHHFGHBEFHGHEHGHGDD/<@DFHA/>@?EC
@M02034:409:000000000-BFKT7:1:2108:8779:10798 1:N:0:26
AAAGTCGAGGTGCCTAAAGTGGCAACCCAGACTAAGAAGACGGTTGGTGGTGTAGAGCTTCCTGTAGCCGCATGGCGTTCGTACTTAAATATGGAACTAACCATTCCAATTTTCGCTGTCTCTTATACACATCTCCG
+
AAABBFBBBBBBGGGGGGGGGGGHHHHGGHHGHFCFF5FCGEGGFECEEAFFA3F5FA3BAFFH55AAEEF0BEFC>EEGEE2FGFGFEFHFGB33B3GF?03FBDG44F?GF4>/?<?B33BB3?33B22?GFH2<
@M02034:409:000000000-BFKT7:1:2108:23903:10810 1:N:0:26
AAAGTCGAGGTGCCTAAAGTGGCAACCCAGACTTCGTGGCCTGTTGGTGGTGTAGAGCTTCCTGTAGCCGCATGGCGTTCGTACTTAAATATGGAACTAACCATTCCAATTTTCGCTGTCTCTTATACACATCTCCGAGCCCACGAGACC
+
CBCCCFCBBBAAGGGGGGGFGGGHHHHGGHHGHHHGGGGGHHGHHHHGFG1FFFHHHHHHHHHHGFHHHGGGGGHHGGGGFFH1FHHGHHHHHHHHHHHGHHGHHHGHHHHHGHGGGGGGHHHHHHGHFHFHHHHHGGGGGGHGGGGGGF
@M02034:409:000000000-BFKT7:1:2108:25863:10811 1:N:0:26
AAAGTCGAGGTGCCTAAAGTGGCAACCCAGACTCAGCGGTTGGCTGGTGGTGTAGAGCTTCCTGTAGCCGCATGGTGTTCGTACTTAAATATGGTACTAACCATTCCAATTTTTGCTGTCTCT
+
BBBBBFBBBBBAGGGGGGGFGGGHHHHGGHHGHF3AF22A2A23BF1BAAFAB3F5A5BB5AFG55B53?E0EA13B?>4>>2??EHG3BG4@344@@DG303B?BB4?BEHF4>3BD?344B
@M02034:409:000000000-BFKT7:1:2108:14150:10814 1:N:0:26
AAAGTCGAGGTGCCTAAAGTGGCAACCCAGACTCATAATTCGGTTGGTGGTGTAGAGCTTCCTGTAGCCGCATGGCGTTCGTACTTAAATATGGAACTAACCATTCCAATTTTCGCTGTCTCTTATACACATCTCCGAGCCCACGAGACC
+
CBCCBFBBBCBCGGGGGGGGGGGHHHHGGHHGHGHHHHH55FGFGGGGGGEGHHHHHHHHHHHHHHHHHGGGGGHHGGGGGGFHGHHHGHHHHHHHHGGGHHHGFHHHHHHHHHGGGGGGFHHHHHHHHHGHHHHHGGFGGGHGGGGGGF
@M02034:409:000000000-BFKT7:1:2108:25847:10816 1:N:0:26
AAAGTCGAGGTGCCTAAAGTGGCAACCCAGACTCAGCGGTTGGTTGGTGGTGTAGAGCTTCCTGTAGCCGCATGGCGTTCGTACTTAAATATGGAACTAACCATTCCAATTTTCGCTGTCTCTTATACACATCTCCGAGCCCACGAGACC
+
AAAAAFBADBABFGGGGGGGGGGGGHHGGHHGHGHHHGGEGGGFEGGEFF1BBEGHHHHHFHHGGHGFFGCEFGHHGGGFFFGHHHHGHHGHHHFHEHFFHHFHFFFHHHHHGHGGGGGHHHFHHHGGBGFHCGGHDC@CGEHGGGGGGC
@M02034:409:000000000-BFKT7:1:2108:26374:10819 1:N:0:26
AAAGTCGAGGTGCCTAAAGTGGCAACCCAGACTCCTCAGACTGTTGGTGGTGTAGAGGTTCCTGTAGCCGCATGGCGATCG
+
ABBBBFBBBBAAFGGGGGGGGGFFHHGGCHHGH3AFBAF3FGGHDFHEEEEEA3D5B2AA3BFG55A53BA0?>F1>0>1>
@M02034:409:000000000-BFKT7:1:2108:23657:10821 1:N:0:26
AAAGTCGAGGTGCCTAAAGGGGCAACCCAGACTGCTAAGCTGGTTGGTGGTGTAGAGCTTCCTGTAGCCGCATGGCGTTCGTACTTAAATATGGAACTAACCATTCCAATTTTCGCTGTCTCTTATACACATCTCCGAGCCCACGAGACC
+
BAAABFBBBBABGGGGGGGGGGGGGHHGGGGGHHHHHHHHHGHFGGGEGGGGHHHGHHHHGHHHFHHHHGGGGGHHGGGGGGHGHHHHGHHHHHFHHHHGHHFHHHGGHHHHHHGGGGGHHHHHHHHFGFFFFHFFG?FFGGHGGGGGGG
@M02034:409:000000000-BFKT7:1:2108:24447:10840 1:N:0:26
AAAGTCGAGGTGCCTAAAGTGGCAACCCAGACTCTTTATCATGTTGGTGGTGTAGAGCTTCCTGTAGCCGCATGGCGTTCGTACTTAAATATGGAACTAACCATTCCAATTTTCGCTGTCTCTTATACACATCTCCGAGCCCACGAGACC
+
BBBBBFBBBBAAGGGGEGGGGGGHHHHGGHHGHHHHHHHHHHHHHHGGFGEFGGHGHHHHHHHHHHHHHGGEFGHHGFGGGEGHHHHHHHHHHHHHHHHHHHHHHHHHHHHHHHGGGGGHHGHHHHHHFHGHGHGFFCGGGGHGGGGGGG
@M02034:409:000000000-BFKT7:1:2108:11197:10850 1:N:0:26
AAAGTCGAGGTGCCTAAAGTGGCAACCCAGACTCATGTGAAGGTTGGTGTGTAGACTCCTGTAGCCGCATGGCGTTCGTACTTAAATATGGAACTAACCATTCCAATTTTCGCTGTCTCTTATACACATCTCCGAGCCCACGAGACCGTA
+
AABBBFBBBBAAFGGFGGGGGGGGHHHGGHHGHHHHHHHHHHFHHHGEEFBBFHHHHHHHHHGHFHGGGGGHHGFGGGGGHHHHHHHGHHHFHHHGHHHHHHHGHGHHFHHGGGGGGHHHHGHHFHFHHFHHHG@CCCGHGGCDDGGGDG
@M02034:409:000000000-BFKT7:1:2108:18711:10851 1:N:0:26
AAAGTCGAGGTGCCTAAAGTGGCAACACTAATCCGTCGGTTGGTGGTGTAGAGCTTCCTGTAGCCGCATGGCGTTCGTACTTAAATATGGAACTAACCATTCCCAATTTTCGCTGTCTCTTATACACATCTCCGAGCCCACGAGACCGT
+
CCCCCFCCCCBCGGGGGGGGGGGHHHHGHGHHHFEGHGGAE?EFGG1FFFHEHHHHFHHHGBGFDEEEGEGFFEGGGGFHHHHHFGGGGGFFFFHHHFHGGHHFF32FFHGEEEFDFFFFHHHFHEHHHHHEGD<@FGEEGGGGGGEFD
@M02034:409:000000000-BFKT7:1:2108:15995:10853 1:N:0:26
AAAGTCGAGGTGCCTAAAGTGGCAACCCAGACTCCTCCGTGTGTTGGTGGTGTAGAGCTTCCTGTAGCCGCATGGCGTTCGTACTTAAATATGGAACTAACCATTCCAATTTTCGCTGTCTCTTATACACATCTCCGAGCCCACGAGACC
+
@AAAADAABDAAFGGGGGFGFGGCFGHGGHEGHFHGGHEGGHCHHHHEFGFFGFHGHHHHHFHFFHGHHGCGGEHGEEFGGEFHEGEGHHEGHHHFGHFFFFHHHHHBFG?GGBEFGGGHHHHHFHHHHHHHHFHBDGGGDFHE@CGGDG
@M02034:409:000000000-BFKT7:1:2108:24460:10855 1:N:0:26
AAAGTCGAGGTGCCTAAAGTGGCAACCCAGACTCTTTATCATGTTGGTGGTGTAGAGCTTCCTGTAGCCGCATGGCGTTCGTACTTAAATATGGAACTAACCATTCCAATTTTCGCTGTCTCTTATACACATCTCCGAGCCCACGAGACC
+
BBBAAFABBBABGGGGGGGFFFGHHHHG2GHGHHGHHHHHHHGHGHFEFGGGHFHFABGHHHHHFGHHHGGGGGGAFGGGGGHHHHHDFGHGHG3EGHHHGFFFFHFBFGFHHHGFGGFGFGHHBFEHBGFCGHFHG?CC/FHFGFCAFA
@M02034:409:000000000-BFKT7:1:2108:21837:10858 1:N:0:26
AAAGTCGAGGTGCCTAAAGTGGCAACCCAGACTATGTTTCATGTTGGTGGTGTAGAGCTTCCTGTAGCCGCATGGCGTTCGTACTTAAATATGGAACTAACCATTCCAATTTTCGCTGTCTCTTATACACATCTCCGAGCCCACGAGACC
+
BBCCCFBCDBABGGGGGGGGGGGFGGHGGHHGHHHHHGHHHHGHHHHFGGEFHGHFHFHHHHHHGHHHHGGGGGHHGGGEGEHHHHGHHHHHHHGHGHHHHHGHHHHHHHHHHHGGGGFGHHHHHHHFHHHHHHHHGDGGGGHGGGGGDF
@M02034:409:000000000-BFKT7:1:2108:3058:10858 1:N:0:26
AAAGTCGAGGTGCCTAAAGTGGCAACCCAGACTGCGTCGCCGGTTGGTGGTGTAGAGCTTCCTGTAGCCGCATGGCGTTCGTACTTAAATATGGAACTAACCATTCCAATTTTCGCTG
+
AA11A3>ADDAAEFGGGGGGF1F01GGAFEEFHFHAFAEEEGCGGGEAFA>FGBFBD1FGH1F@BFBEFE>@EEG>EEE/E?F/?GEBHG22F11GFHGHHHHFBGGFDFGHH2CECC
@M02034:409:000000000-BFKT7:1:2108:22266:10869 1:N:0:26
AAAGTCGAGGTGCCTAAAGTGGCAACCCAGACTAATCATCAGGTTGGTGGTGTAGAGCTTCCTGTAGCCGCATGGCGTTCGTACTTAAATATGGAACTAACCATTCCAATTTTCGCTGTCTCTTATACACATCTCCGAGCCCACGAGACC
+
BBBBBFBBDBAAGGGGGGGGGGGGHDHGGHHGHHHHHHHHHHHHHHGFGGGFGHHHFHHHHHHHHHHHHEEEGGGGGGGGGGGHHHHHHHHHHHHGHHGGFHFHHEFHHHHHHGGGGGGHHHHHGFGFFGHHFHHFGGG/CGEGGGGGGG
@M02034:409:000000000-BFKT7:1:2108:28663:10875 1:N:0:26
AAAGTCGAGGTGCCTAAAGTGGCAACCCAGACTAATGTGCGGGTTGGTGGTGTAGAGCTTCCTGTAGCCGCATGGAGTTCGTACTTAAATATGGAACTAACCATTCCAATTTTCGCTGTCTCTTATACACATCTCCGAGCCCACGAGA
+
A>ABADAADD>AGBFFGGGFEF2BG4FEFHDFFGFHHBGFFECEFGEEFEEFGGGFG5EGGFGEBDG5@EE@EEH3B@F@F>GAGFD3GGFBGG3G3GFB?F3GFFFFHHHHH4E/EEEFHBFFFGFGDFBHHGFF?/<</?FFDCGD
@M02034:409:000000000-BFKT7:1:2108:8032:10883 1:N:0:26
AAAGTCGAGGTGCCTAAAGTGGCAACCCAGACTTGGGTTCTGGTTGGTGGTGTAGAGCTTCCTGTAGCCGCATGGCGTTCGTACTTAAATATGGAACTAACCATTCCAATTTTCGCTGTCTCTTATACACATCTCCGAGCCCACGAGACC
+
CCCBCFCCCBBCGGGGGGGGGGGHHHGGFHHGHHFHH2FGEHHHHGGEFGGGE3GEGHFHFHHHAEEAGEF@EGHHGGGGGEB?GHFEDFHHHH33FGGHGEBHGHH44FGHGFCGGEEFGFHD?FHFHEHGHGHD/<>CDEFEDFCFGF
@M02034:409:000000000-BFKT7:1:2108:28646:10883 1:N:0:26
AAAGTCGAGGTGCCTAAAGTGGCAACCCAGACTAATGTGCGGGTTGGTGGTGTAGAGCTTCCTGTAGCCGCATGGCGTTCGTACTTAAATATGGAACTAACCATTCCAATTTTCGCTGTCTCTTATACACATCTCCGAGCCCACGAGACC
+
A>AAAFAB@BABGGGGFGGGGGGHHHHGFHHGHHGHH5EGE2EEFGGGGGEFGHGHHGHHHHHGHHHGHGGGGGHHGGGGGFBGGHGHHHHHHGFGGGGCFGHHHHGHHHHHHHGGGGFHHHHHHHHHFFHHGHHFGGGFFFHGGFFGGF
@M02034:409:000000000-BFKT7:1:2108:10325:10885 1:N:0:26
AAAGTCGAGGTGCCTAAAGTGGCAACCCAGACTGAGGTTTGGGTTGGTGGTGTAGAGCTTCCTGTAGCCGCATGGCGTTCGTACTTAAATATGGAACTAACCATTCCAATTTTCGCTGTCTCTTATACACATCTCCGAGCCCACGAGACC
+
AABCAFCACBBAGGGGGGGGGGGFHEHGGHHGHHHHGBBGGGGEFEGEFGFFGHHHHHHHHHHGFGHHHEEEGGHHGGGGGGHGHHHHHHHHHHGFGHFFGHFHHGGHHHHHHHGGGGFFHGHHHHGHFHEHHHHHGCFGGGGGGGGGGF
@M02034:409:000000000-BFKT7:1:2108:17297:10888 1:N:0:26
AAAGTCGAGGTGCCTAAAGTGGCAACCCAGACTCCTCCTCCTGTTGGTGGTGTAGAGCTTCCTGTAGCCGCATGG
+
AAAAADBADBBBGGGGGFGGGGGHHGHGGHHGHHHGCGHFBFGGGHGEF2BFFBF5A5FGAFFEGHFBEEE0EEA
@M02034:409:000000000-BFKT7:1:2108:9207:10894 1:N:0:26
AAAGTCGAGGTGCCTAAAGTGGCAACCCAGACTGATGAGCTTGTTGGTGGTGTAGAGCTTCCTGTAGCCGCATGGCGTTCGTACTTAAATATGGAACTAACCATTCCAATTTTCGCTGTCTCTTATACACATCTCCGAGCCCACGAGACC
+
CBCBBFBCCCCBGGGGGGGFGGGHHHHGGHHGHHHHHHHGHHHFFHHGFEEFFHHHHGHHHHHHHGHHHFGGGGHFGGGGGGHHHHGFHHHHHFGFFHHHHHFHHHHHHHHHHHGGGGGHHGHHFHHHFHEHHHGHGGGGFGHGGC@DGG
@M02034:409:000000000-BFKT7:1:2108:12794:10901 1:N:0:26
AAAGTCGAGGTGCCTAAAGTGGCAACCCAGACTCCTCCTTATGTTGGGGGTGTAGAGGTTGCTGTAGC
+
CCCCCFCCCDAAGGGGGGGGGGGHHHHGGHHGHFFFG3G55FGGBFH220AAA3D552A22BBBD555
@M02034:409:000000000-BFKT7:1:2108:6753:10911 1:N:0:26
AAAGTCGAGGTGCCTAAAGTGGCAACCCAGACTCCTCCTACTGTTGGTGGTGTAGAGCTTCCTGTAGCCGCATGGCGTTCGTACTTAAATATGGAACTAACCATTCCAATTTTCGCTGTCTCTTATACACATCTCCGAGCCCACGAGACC
+
CCCCBFCCCBABGGGGGGGGGGGGHHHGGHHGHHHHHHHHHHHHHHHEGGEFAGHHHFHHHGHHFHHHHGGGGGHHGGGGGGHHHHHHHHHHHHGHHHHHHHGHHHHHHHHHHHGGGGGHHGHHHHGHFHGHHHHHGGGGGGHGGGGGGG
@M02034:409:000000000-BFKT7:1:2108:5831:10914 1:N:0:26
AAAGTCGAGGTGCCTAAAGTGGCAACCCAGACTCAGCCTCCGGTTGGTGGTGTAGAGCTTCCTGTAGCCGCATGGCGTTCGTACTTAAATATGGAACTAACCATTCCAATTTTCGCTGTCTCTTATACACATCTCCGAGCCCACGAGACC
+
AABCAFBCCBAAGGGGGGGGGGGHGEHGGFFGHFHHFGH22BEEEEGGEFEEAEHE55BFFGFHGBGFGGGGGDE1E1>BE1FHFFGHHFHEGGEGFGFHFFBGFEFFFHGHHFE/EFCGHHHHEFFGFBDHHGFF</CC?FFACF@D?F
@M02034:409:000000000-BFKT7:1:2108:21027:10914 1:N:0:26
AAAGTCGAGGTGCCTAAAGTGGCAACCCAGACTTTTCATGATGTTGGTGGTGTAGAGCTTCCTGTAGCCGCATGGCGTTCGTACTTAAATATGGAACTAACCATTCCAATTTTCGCTGTCTCTTATACACATCTCCGAGCCCACGAGACC
+
BBBBBFBBBBABGGGGGFGGGGGHFHHGDHHGHDGHHHHGAFHHHHHGGGGGHHHFGHHHGGHHHHHHHGGFEGHHGGGGGGGHGHHFFHHHHFGHGHGGHFFHHGHEHHGHHGGGGGGHHHHHHHHHEFFFHHGHG?@CFFHGF?DGGG
@M02034:409:000000000-BFKT7:1:2108:23783:10917 1:N:0:26
AAAGTCGAGGTGCCTAAAGTGGCAACCCAGACTCATCGGAATGTTGGTGGTGTAGAGCTTCCTGTAGCCGCATGGCGTTCGTACTTAAATATGGAACTAACCATTCCAATTTTCGCTGTCTCTTATACACATCTCCGAGCCCAC
+
AA3AAFAAD@AAGGF5GGFGFGGHFHFEAGHGFHGHHHGD2BBAAFEEFGABFEGFFDGHHHHHFHHHHGG?EEHHGGGEG?EGHHFE3FFHHHGHFF@@BGHHGFFHFHHHHHECE/EFHBGHHHHF2C1FCF1??//<</FC
@M02034:409:000000000-BFKT7:1:2108:4698:10924 1:N:0:26
AAAGTCGAGGTGCCTAAAGTGGCAACCCAGACTCCGCCTACGGTTGGTGGTGTAGAGCTTCCTGTAGCCGCATGGCGTTCGTACTTAAATATGGAACTAACCATTCCAATTTTCGCTGTCTCTTATACACATCTCCGAGCCCACGAGAC
+
A>AA>DABBDABGGGGGGGGGFGFFHFFGHHGHHHGGGGGHGGFFGGEFFBFFGHGHFGHHHHFFFFDFEEEGGHHEEFGGEHHHHHFHHGFHGGFFHFGHHFHHHHFHHHHHHE/EFFGFFFHHHFHHFBGFGGFGCGGGGGGGGGFE
@M02034:409:000000000-BFKT7:1:2108:11680:10924 1:N:0:26
AAAGTCGAGGTGCCTAAAGTGGCAACCCAGACTAGGTATGTTGTTGGTGGTGTAGAGCTTCCTGTAGCCGCATGGCGTTCGTACTTAAATATGGAACTAACCATTCCAATTTTCGCTGTCTCTTATACACATCTCCGAGCCCACGAGACC
+
CBCCCFCCBCBBGGGGGGGGGGGHHHHGGHHGGHHHFHHHHGGHHHHGGGGFHHHHHHHHHGHHHHHHHGGGGGHHGGGGGGHHHHHGHHHHHHFHGHHGHHGHGHHHHHHHHGGGGGGFFHHHGHGHHGFHHHFHGGCGGGHGGGCGGG
@M02034:409:000000000-BFKT7:1:2108:13400:10937 1:N:0:26
AAAGTCGAGGTGCCTAAAGTGGCAACCCAGACTAGGAAGGAGGTTGGTGGTGTAGAGCTTCCTGTAGCCGCATGGCGTTCGTACTTAAATATGGAACTAACCATTCCAATTTTCGCTGTCTCTTATACACATCTCCGAGCCCACGAGACC
+
AABCBFBCCCCCGGGGGGGGGGGHHHHGGHHGHHHHHHHGFHGFHHGGGGEFGHHHHHHHHHHHHHHHHGGGGGHHGGGGGGHHHHHHHHHHHHHHHHHHHHGHHHHHHHHHHHGGGGGHHHHHHHHHHHHHHHHHGGGGGEHGGGGGGG
@M02034:409:000000000-BFKT7:1:2108:13740:10939 1:N:0:26
AAAGTCGAGGTGCCTAAAGTGGCAACCCAGACTAATATTAAGGTTGGTGGTGTAGAGCTTCCTGTAGCCGCATGGCGTTCGTACTTAAATATGGAACTAACCATTCCAATTTTCGCTGTCTCTTATACAC
+
BAAABDABBBBBGGGGGGGEBDFGGHHFFGCFHFHGDG5A5AEFFGCEA?EFAFG5AEFG5GFEGFH53EE?EGHFGEEEEEE11EH33@FGF333BFHH3B3FGDGFFEGHHF?EG?/3BFGHFHB4GH
@M02034:409:000000000-BFKT7:1:2108:27406:10953 1:N:0:26
AAAGTCGAGGTGCCTAAAGTGGCAACCCAGACTAAGAAGCAGGTTGGTGGTGTAGAGCTTCCTGTAGCCGCATGGCGTTCGTACTTAAATATGGAACTAACCATTCCAATTTTCGCTGTCTCTTATACACATCTCCGAGCCCACGAGACC
+
BACCCFCCCCCCGGGGGGGGGGGHHHHGGHHGHH3FFFHHGHHHHHGGGGGFHHHHHHHHHHHHHHHHHGGEGGHHGGGGGGHHHHHHGHHHHHGHHHHHHHHHHHHHHHHHHHGGGGEGHGHHGHHHFFHHHGGFGCGGGGHGG?DFGA
@M02034:409:000000000-BFKT7:1:2108:5685:10957 1:N:0:26
AAAGTCGAGGTGCCTAAAGTGGCAACCCAGACTACTTATTTGGTTGGTGGTGTAGAGCTTCCTGTAGCCGCATGGCGTTCGTACTTAAATATGGAACTAACCATTCCAATTTTCGCTGTCTCTTATACACATCTCCGAGCCCACGAGACC
+
AAABAFABBDBBGGGFGFFGGGGHHHGGAHHGHHHHHHHHHHHAGDGFFGAFFGHGHGHHGHHHHHFGGEEEGGHHGGGGGGHHHHHHFGGHHHGHGGGBGHFHFHGHHHHHHHGGGGGHHHGHGHHHFGEHHGF2AB/?DFHGGGGGGG
@M02034:409:000000000-BFKT7:1:2108:12114:10963 1:N:0:26
AAAGTCGAGGTGCCTAAAGTGGCAACCCAGACTGTGGAGGTTGTTGGTGGTGTAGAGCTTCCTGTAGCCGCATGGCGTTCGTACTTAAATATGGAACTAACCATTCCAATTTTCGCTGTCTCTTATACACATCTCCGAGCCCACGAGACC
+
CCCCCFCCCCBCGGGGGGGFGGGGHHHGGHHGHHHHHGGGEGHFHHHGGGEFGHHHHHHHHHHHHHHGHGGGGGHHGGGGGGHHHHHHHHHHHHFHGHGGHHGHHHHHHHHHHFGGGGGHHHHHHHHHBGHHGHFGGGGGGGHGGGGGGG
@M02034:409:000000000-BFKT7:1:2108:8176:10964 1:N:0:26
AAAGTCGAGGTGCCTAAAGTGGCAACCCAGACTGCGAAGTTGGTTGGTGGTGTAGAGCTTCCTGTAGCCGCATGGCGTTCGTACTTAAATATGGAACTAACCATTCCAATTTTCGCTGTCTCTTATACACATCTCCGAGCCCACGAGACC
+
ABBBADAAAAAAGGGGBFGGFGFGFGGGGGFFG3CE?2E2ABFBEEGEFFAFAFDFFFHHBGHHHHGHHGGEFGGEFGGGGECEGHHGHEHHHHFF3GBGGHGGHGFHHHHHHHGGGGGGHHFHGHFH3GDFGHGHF//@?/GGFFCGGE
@M02034:409:000000000-BFKT7:1:2108:23178:10966 1:N:0:26
AAAGTCGAGGTGCCTAAAGTGGCAACCCAGACTTGGCTTATTGTTGGTGGTGTAGAGCTTCCTGTAGCCGCATGGCGTTCGTACTTAAATATGGAACTAACCATTCCAATTTTCGCTGTCTCTTATACACATCTCCGAGCCCACGAGACC
+
CCBCCFCCCCBAGGGGGGGFGGGHGHHGGHHGHHHGGHHHHHHHHFHEGGDFGFHHG5GHFGGFHHHGHG?EEGHHGEGFFEGHHHFFHHGHHGGHFHHHGFHHHHHEHHHHEFGEGGEDHHHHFHHHFGFF2GFFDC/B?GGGC/<EFF
@M02034:409:000000000-BFKT7:1:2108:14909:10970 1:N:0:26
AAAGTCGAGGTGCCTAAAGTGGCAACCCAGACTGTGGTTGGGGTTGGTGGTGTAGAGCTTCCTGTAGCCGCATGGCGTTCGTACTTAAATATGGAACTAACCATTCCAATTTTCGCTGTCTCTTATACACATCTCCGAGCCCACGAGACC
+
CCBBCFCBCBBCGGGGFGGGGGGGHHHGGHHGHHHHHFFGGGGFFGGEGGFFGBHFHHHHHHHHGHHGHFGFGGHHGEFGGFGHHHHHHHFHHFFGFHHHGHGHHHHHHHHHHGGGGG/FFFHHHHHGGBDGHGHFDDGGGGHGG?DDGF
@M02034:409:000000000-BFKT7:1:2108:14441:10971 1:N:0:26
AAAGTCGAGGTGCCTAAAGTGGCAACCCAGACTAAGACGAAGGTTGGTGGTGTAGAGCTTCCTGTAGCCGCATGGCGTTCGTACTTAAATATGGAACTAACCATTCCAATTTTCGCTGTCTCTTATACACATCTCCGAGCCCACGAGAC
+
ABBBAFCCCCAAGGGGGGGGGGGHHHHGGHHGHHFFG3E222EFGHGFGGEFHHHFHHHHHHHHHHHHHGGGGGHHGGGGGGHHHHHHHHHHHHHHHHHHHHGHHHHHHHHHHHGGGGGGHHHHHHHHHHHHHHHHGGGGGGHGGGGGG
@M02034:409:000000000-BFKT7:1:2108:13720:10973 1:N:0:26
AAAGTCGAGGTGCCTAAAGTGGCAACCCAGACTCGTCATGATGTTGGTGGTGTAGAGCTTCCTGTAGCCGCATGGCGTTCG
+
BABBBFABB@AACGGGGGGGCFFFHGHGGHHGHHGFGHHHHHHHHHHGGGEFGFHGFHHHEHHHHHHHDFGFGGF1EEGGE
@M02034:409:000000000-BFKT7:1:2108:13919:10979 1:N:0:26
AAAGTCGAGGTGCCTAAAGTGGCAACCCAGACTCCGGCGGCGGTTGGTGGTGTAGAGCTTCCTGTAGCCGCATGGCGTTCGTACTTAAATATGGAACTAACCATTCCAATTTTCGCTGTCTCTTATACACATCTCCGAGCCCACGAGACC
+
BBBBBFBBBDAAFGGGFFGFGFGHHHHGGHHGGHHGGGCGGGGGGGGEGGEFHGGGHDGHHHHFGGHHHGC@EGHHGDGGGAGHHHGGHHHHHFFGHHGHHHHHHHHFHHHHHGGGGGGFHHHHHHGFFHHHGHHFDCGGGGHGCGCFGF
@M02034:409:000000000-BFKT7:1:2108:11215:10979 1:N:0:26
AAAGTCGAGGTGCCTAAAGTGGCAACCCAGACTAGGGAGTGGGTTGGTGGTGTAGAGCTTCCTGTAGCCGCATGGCGTTCGTACTTAAATATGGAACTAACCATTCCAATTTTCGCTGCTCTTATACACATCTCCGAGCCCACGAGACCG
+
BACCAFBBCBCBGGGGGGGFGGGHHHHGGHHGHHHHHGFAGGHEGGGEFGGGHHHHHHHHHHGGFHHHHEGGGGHHGGGGGGHHHHHHHHGHHHHFHHGHHHGHHHGHHHHHHHGGGGGHHHHGHGFHGFHHHHHGFGGGGHGGGGGGEC
@M02034:409:000000000-BFKT7:1:2108:24135:10986 1:N:0:26
AAAGTCGAGGTGCCTAAAGTGGCAACCCAGACTAAGCTGCAGGTTGGTGGTGTAGAGCTTCCTGTAGCCGCATGGCGTTCGTACTTAAATATGGAACTAACCATTCCAATTTTCGCTGTCTCTTATACACATCTCCGAGCCCACGAGACC
+
AABCBFBCCCBCGGGGGFFEGGGHHHHGGHGGHHHHGHHHF3GGHHGFFGEFGFHHHHHHHGHGGGGHHFFGGGHHGGGGGGHHHHHGFGHHHHHHHHHHHGHGHHHHHHHHHHGGGGGGHGHHHHHHHGHHGGFGGCCDGAGGGGCGGA
@M02034:409:000000000-BFKT7:1:2108:9071:10998 1:N:0:26
AAAGTCGAGGTGCCTAAAGTGGCAACCCAGACTTCGTATAGGGTTGGTGGTGTAGAGCTTCCTGTAGCCGCATGGCGTTCGTACTTAAATATGGAACTAACCATTCCAATTTTCGCTGTCTCTTATACACATCTCCGAGCCCACGAGACC
+
BBBBBFBADBBBGGGGEGGFGGGHGHHGGHHGH55B2BG353BBFEGEFGEFHHHHHHHHHHHHGHHHHGGEGGHHGGGGGGHHHHHHHHGHHHHHHHHHHHHHHHGHHHHHHHGGGGGHHHHHGHHHDHHHHHHHGCCGGGHGGGGGGC
@M02034:409:000000000-BFKT7:1:2108:19425:11009 1:N:0:26
AAAGTCGAGGTGCCTAAAGTGGCAACCCAGACTAATGTGGAGGTTGGTGGTGTAGAGCTTCCTGTAGCCGCATGGCGTTCGTACTTAAATATGGAACTAACCATTCCAATTTTCGCTGTCTCTTATACACATCTCCGAGCCCACGAGACC
+
BBCCBFABCCAAGGGGGGGGGGGHHHHGGHHGHHHHHHHHHHGGHHGGGGGFGHHHHHHHHHHHHHHHHGGGGGHHGFGGGGHHHHHHHHGHHHGHHHHGGHHHHHGHHHHHHHGGGGFFHHHHHHHHHHHHHHHHGCGGGGHGGGGGGG
@M02034:409:000000000-BFKT7:1:2108:14197:11009 1:N:0:26
AAAGTCGAGGTGCCTAAAGTGGCAACCCAGACTGTTTTGTGGGTTGGTGGTGTAGAGCTTCCTGTAGCCGCATGGCGTTCGTACTTAAATATGGAACTAACCATTCCAATTTTCGCTGTCTCTTATACACATCTCCGAGCCCAC
+
AAAAAFAADDAAGGGFE1FF1FFGGGHGCHAFHHHHGGGHFCGGEE/EFCEFHHGHHHGHGHHHHFEHHGGGGGHHGGGGEGHGHHHGHFGHHHFGHGFGFFFHHHHGFGHHHHEGGGGGEDGHHHHHBGFFFGFFCB@@CGHG
@M02034:409:000000000-BFKT7:1:2108:14214:11013 1:N:0:26
AAAGTCGAGGTGCCTAAAGTGGCAACCCAGACTGTTTTGTGGGTTGGTGGTGTAGAGCTTCCTGTAGCCGCATGGCGTTCGTACTTAAATATGGAACTAACCATTCCAATTTTCGCTGTCTCTTATACACATCTCCGAGCCCACGAGACC
+
AABBAFBBBDAAFGGGGGGGGGGGHHHGGHHGHG3FEHHBGEDBFE?ECFGGHDGEGFFHHFHHDGGFFEE@EGFEEFGGGEFHHHHG3FGHHHBBFCGHF0?FEGE4GGHHHFEGGGEGFHGH3GHHGEFBGBGBDCCGCFEFFGGDGF
@M02034:409:000000000-BFKT7:1:2108:12213:11019 1:N:0:26
AAAGTCGAGGTGCCTAAAGTGGCAACCCAGACTATGCAGAATGTTGGTGGGGT
+
ABBABFBBDBABGGGGGGGFFGGFHHHGGHHGHGHBBA5A3A5FGFHEED00A
@M02034:409:000000000-BFKT7:1:2108:26099:11025 1:N:0:26
AAAGTCGAGGTGCCTAAAGTGGCAACCCAGACTAAGATGTATGTTGGTGGTGTAGAGCTTCCTGTAGCCGCATGGCGTTCGTACTTAAATATGGAACTAACCATTCCAATTTTCGCTGTCTTTATACACATCCCGAGCCCACGAGACCGT
+
AAABAFABBDBCGGGGGGGGGGGHHHHGCGGGHHHHHHHGHGHHHHHGFGEFHHHHHHHHHHHHHHHGHGGGGGHHGGGGGGHHHHHHHGFHHHDFHHGGHHFHHHHHHHHHHHGFGGGHHHHEHGFFFHHHCCF?BDGFGGGFGGGGGA
@M02034:409:000000000-BFKT7:1:2108:19429:11027 1:N:0:26
AAAGTCGAGGTGCCTAAAGTGGCAACCCAGACTAATGTGGAGGTTGGTGGTGTAGAGCTTCCTGTAGCCGCATGGCGTTCGTACTTAAATATGGAACTAACCATTCCAATTTTCGCTGTCTCTTATACACATCTCCGAGCCCACGAGACC
+
AAABAFBBCCBCGGGGGGGGGGGHGHHGGHHGHHHHHGGHGEGGHHGDFGGGGHHFHHFHHGHHGHHHHEEEGGHGGGGGGGHHHHHHHHHFHHHHHFFFHHHHHHHHHHHHHHGGGGGHHHHHHHFDBFHHHHG2DC?@FGFGGGGGGG
@M02034:409:000000000-BFKT7:1:2108:4971:11030 1:N:0:26
AAAGTCGAGGTGCCTAAAGTGGCAACCCAGACTACGCATGAGGTTGGTGGTGTAGAGCTTCCTGTAGCCGCATGGCGTTCGTACTTAAATATGGAACTAACCATTCCAATTTTCGCTGTCTCTTATACACATCTCCGAGCCCACGAGACC
+
AAAB>FBABBAAGGGD4FGFFGGFHHHGGHHGHHHGGGFGFGHABEEEFFEFFEGFHFHHBHHGGFGFGEGGGGHFFECGGGHHHHHHHHHHHGEFGGDCFGBG3GGHHHHFHGFGDE?FHGGFHHGFGHFCC3BFFGGG?CGFGCGGGG
@M02034:409:000000000-BFKT7:1:2108:8767:11030 1:N:0:26
AAAGTCGAGGTGCCTAAAGTGGCAACCCAGACTCGTGCTTTTGTTGGTGGTGTAGAGCTTCCTGTAGCCGCATGGCGTTCGTACTTAAATATGGAACTAACCATTCCAATTTTCGCTGTTCTTATACACATCTCCGAGCCCACGAGACC
+
AAAA>BAABCACGGGGGGGFGGGHHHFGGHHGHHGHDGGHCFGBFGHFFGEGFHGGGFHHFHHHHHHGHGGEFGGFGGGGGGHFHHGGHHFHHGFFCGBBFADGFHFHHHEHHEFGFGEGEFHBFFHHHHG2F3FGCDGDGHEC@/CDF
@M02034:409:000000000-BFKT7:1:2108:4952:11030 1:N:0:26
AAAGTCGAGGTGCCTAAAGTGGCAACCCAGACTACGCATGAGGTTGGTGGTGTAGAGCTTCCTGTAGCCGCATGGCGTTCGTACTTAAATATGGAACTAACCATTCCAATTTTCGCTGTCTCTTATACACATCTCCGAGCCCACGAGACC
+
A3AABF?BBBAAGGGGGGGGGGGHHHHGGEDFGBFGGGGGHHHHHHGGEGEFGFHFGF3GHFHHGHHHHGFGFEHGGEGFEECFHHHFHHGHHFFFFHBGHHHHHHHEFGDHGFGGGGEGHHHHFDDFHFFFHHHFA/<CC<GGCCGG/<
@M02034:409:000000000-BFKT7:1:2108:21138:11032 1:N:0:26
AAAGTCGAGGTGCCTAAAGTGGCAACCCAGACTGGTAGGCCGGTTGGTGGTGTAGAGCTTCCTGTAGCCGCATGGCGTTCGTACTTAAATATGGAACTAACCATTCCAATTTTCGCTGTCTCTTATACACATCTCCGAGCCCACGAGACC
+
BBBBBFBBBBBBGGGGGGGGGGGHHHHGFHHFCFCGGHF33EFEAE?1BEEFAAGAE5FA5FDGB5@@3EGEEFFAEEEEEE2??FGF34B4??33BFGHB03B?4FB4FFHG4EFG?/FFFHF3F33F?@@FDG2C?DG@C?//><ACE
@M02034:409:000000000-BFKT7:1:2108:12016:11061 1:N:0:26
AAAGTCGAGGTGCCTAAAGTGGCAACCCAGACTCATTTTGGTGTTGGTGGTGTAGAGCTTCCTGTAGCCGCATGGCGTTCGTACTTAAATATGGAACTAACCATTCCAATTTTCGCTGTCTCTTATACACATCTCGAGCCCACGAGACCG
+
BBBAAFAADDBBGGGFBFGDFFGHFFHGCHHGHHFGFHHHG2FGGHHGGGEEGBHGGGHHGHHHHHHFFFGGGGFEEGGFEEGFGHFHFGDFHG3@3ED3FC?GHFHEFHGHFFGGGGEGGHGH4GHGDB11?FGH1BDGGFECDCFG/@
@M02034:409:000000000-BFKT7:1:2108:16821:11077 1:N:0:26
AAAGTCGAGGTGCCTAAAGTGGCAACCCAGACTCATGAGGGGGTTGGTGGTGTAGAGCTTCCTGTAGCCGCATGGCGTTCGTACTTAAATATGGAACTAACCATTCCAATTTTCGCTGTCTCTTATACACATCTCCGAGCCCACGAGACC
+
ABBBAFBBBBAACGGFGGGGGGGHHHHGCFHGHHBGHHHHGGGGEGCEFGGFHHHHHEEHGFFHGFHHFEGEGGH1EEEFFE?GFHHHHHHHHHFHFHFGFGFHGFFFFGHHDBDGF?/2@FGGBDG2>FGFFGF1ECDCCGHGCCGGG<
@M02034:409:000000000-BFKT7:1:2108:24881:11085 1:N:0:26
AAAGTCGAGGTGCCTAAAGTGGCAACCCAGACTGGGATGCTGGTTGGTGGTGTAGAGCTTGCTGTAGCCGCATGGCGTTCGTACTTAAATATGGAACTAACCATTCCAATTTTCGCTGTCTCTTATACACATCTC
+
BABBCFCCCCBBGGGGGGGGGGGHHHHGGGD2ABFG23A2AAGGFGE2A1ECAAF55AF33BDA55B53AE0EE1?>?/?1?2??FG33FGED333B?DF303B?4B44B3HF4>/EA?34BB?33BBF22BGDG
@M02034:409:000000000-BFKT7:1:2108:18491:11107 1:N:0:26
AAAGTCGAGGTGCCTAAAGTGGCAACCCAGACTTGGCTGAATGTTGGTGGTGTAGAGCTTCCTGTAGCCGCATGGCGTTCGTACTTAAATATGGAACTAACCATTCCAATTTTCGCTGTCTCTTATACACATCTCCGAGCCCACGAGACC
+
A?A?BFBBBBAAEGGGGGGGFDFFGHHDFGEGFHHFHHDFHGHGHHHGGGAFGHHGHHHHGHHFHHHHHGGGGGHHGGGGEEHHEHHHHHFHHHHHHHEHHGHHHHHHGGHHHHGGGCEBGHHHGHHFHHHHHGHHGCGGGGHG<@CGGG
@M02034:409:000000000-BFKT7:1:2108:9452:11107 1:N:0:26
AAAGTCGAGGTGCCTAAAGTGGCAACCCAGACTGTGGAGTGTGTTGGTGGTGTAGAGCTTCCTGTAGCCGCATGGCGTTCGTACTTAAATATGGAACTAACCATTCCAATTTTCGCTGTCTCTTATACACATCTCCGAGCCCACGAGACC
+
CCCCCFCCCCCCGGGGGGGGGGGHHHHGGHHGHHHHHGGGHHHHHHHGGGGGHHHHHHHHHHHHHHHHHGGGGGHGGGGGGGHHHHFGGGHHHGHHFHHGHHHHHHHHHFHHHHGGGGGHHHHHHHHHFGFHHHHHGC?DGGHGGGGGGG
@M02034:409:000000000-BFKT7:1:2108:19354:11110 1:N:0:26
AAAGTCGAGGTGCCTAAAGTGGCAACCCAGACTCCGAAGGAGGTTGGTGGTGTAGAGCTTCCTGTAGCCGCATGGCGTTCGTACTTAAATATGGAACTAACCATTCCAATTTTCGCTGTCTCTTATACACATCTCCGAGCCCACGAGACC
+
CBBBCFBCBCBCGGGGGGGGGGGHHHHGGHHGHHHGGGGGFHGBFHEEGGGGHGHFFHHHHFHHHHHGHGGEGGHGGGGGGGHHHHHHHHHHHHGHGHGHHHEGHHFGHHHHHHFGGGGHHHHHHGHHGHHHGHHHGGGC?FGEGGGGGG
@M02034:409:000000000-BFKT7:1:2108:19336:11113 1:N:0:26
AAAGTCGAGGTGCCTAAAGTGGCAACCCAGACTCCGAAGGAGGTTGGTGGTGTAGAGCTTCCTGTAGCCGCATGGCGTTCGTACTTAAATATGGAACTAACCATTCCAATTTTCGCTGTCTCTTATACACATCTCCGAGCCCACGAGACC
+
AA11AFAA1AAAFGGFEBDFGBFHHHHGGCAFGHHCEGGCEHFGGGGFFGEFHFFDFFHHHFHHHHHHFGGGGGHHGGGGGGHHHHGEFGBFHFHGBGGFGHHHGHHHGFGHHHCGG?FHHHHHGHFGDGHHFHDBCCC?CGHF/CGG?F
@M02034:409:000000000-BFKT7:1:2108:5854:11116 1:N:0:26
AAAGTCGAGGTGCCTAAAGTGGCAACCCAGACTCATCGGAGGGTTGGTGGTGTAGAGCTTCCTGTAGCCGCATGGCGTTCGTACTTAAATATGGAACTAACCATTCCAATTTTCGCTGTCTCTTATACACATCTCCGAGCCCACGAGACC
+
BBBBAFBBCBBCGGGGGGGGGGGHGHHGGGHGHHHHHHGGGGGFFGGEFEEFFFHFHBGHBFHGHFGFGEFCFFHEEEEFFEGHHHHGHGGHGH?EEGGFGHFHFFHFHHHHHFEFGGGGHHHH3GHHFFGHGHFHGCFCCAHGGCGGGG
@M02034:409:000000000-BFKT7:1:2108:18776:11116 1:N:0:26
AAAGTCGAGGTGCCTAAAGTGGCAACCCAGACTTTGTTGGTTGTTGGTGGTGTAGAGCTTCCTGTAGCCGCATGGCGTTCGTACTTAAATATGGAACTAACCATTCCAATTTTCGCTGTCTCTTATACACATCTCCGAGCCCACGAGACC
+
BBBBBFBBBBAACGGGGGGFGGGGHHHGFHHGHHHHHHHHEHGFHHHEFGEFHHHHFHHHHHHHHHHHHGG?FGHGGGGGGGGHHHFGHFHHHHHFGGGFHFHHGHGHHHGHHHGGGG?DGFHGFHHGHHHGGGHHGCC?GGHG?DGGDF
@M02034:409:000000000-BFKT7:1:2108:22203:11123 1:N:0:26
AAAGTCGAGGTGCCTAAAGTGGCAACCCAGACTAGGTCGGCTGTTGGTGGTGTAGAGCTTCCTGTAGCCGCATGGCGTTCGTACTTAAATATGGAACTAACCATTCCAATTTTCGCTGTCTTTATACACATCTCCGAGCCCACGAGACCG
+
AABBAFBCCBABGGGGGGGGGGGHHHHGGHHGHHHHHHGGGGGHHHHFFGEGGHGDGGBHGHHHHHHHHFCGGGHHGGGGGFHHHHGHHHHHHHHHFHHHHHFHHHHHHHHHHHGGGGGFFFHGHHHHGGHHHHHGGGGGGHGGGGGGGG
@M02034:409:000000000-BFKT7:1:2108:7293:11123 1:N:0:26
AAAGTCGAGGTGCCTAAAGTGGCAACCCAGCGTCCGCCTCCTGTTGG
+
CCCCCFCCCCCBGGGGGGGGGGGHHHHGGH22AAA2A2E22BGHBHA
@M02034:409:000000000-BFKT7:1:2108:4973:11129 1:N:0:26
AAAGTCGAGGTGCCTAAAGTGGCAACCCAGACTCAGAGGCAGGTTGGTGGTGTAGAGCTTCCTGTAGCCGCATGGCGTTCGTACTTAAATATGGAACTAACCATTCCAATTTTCGCTGTCTCTTATACACATCTCCGAGCCCACGAGACC
+
AAABBFABB@AAGGGEFGGGGGGHHHHGGHHGHHFHG3FGGGGHGBEEGGBFFGGHHHHHHHHFFFGFGEFEGGHHGGCFEEHHHG@DHHHHHHGHEG3EFGFHHHHHHHHHHHGGGGGFHHHHHHFGFHHBBGFGGCGGGCGGGGGGGG
@M02034:409:000000000-BFKT7:1:2108:26589:11131 1:N:0:26
AAAGTCGAGGTGCCTAAAGTGGCAACCCAGACTCGGTGTAGGGTTGATGGTGTAGAGC
+
A?>AAFAA@DBBCGGGFGGCGGFGCGG2F2AA3BA222B3D3F32A355BFD13D555
@M02034:409:000000000-BFKT7:1:2108:18767:11131 1:N:0:26
AAAGTCGAGGTGCCTAAAGTGGCAACCCAGACTTTGTTGGTTGTTGGTGGTGTAGAGCTTCCTGTAGCCGCATGGCGTTCGTACTTAAATATGGAACTAACCATTCCAATTTTCGCTGTCTCTTATACACATCTCCG
+
BCBCCFBBBBCCGGGGFGGGGGGHHHHGGHHGGGHF5BGHEGGGCHE2A1EFA3D5F53ABGHHF5A5BEE0EEE1>1EE1>2B1FGF34GBGF33B3GF303B3BF44B?GE4E/EA/B4?BB3?3BB?2?FGG2B
@M02034:409:000000000-BFKT7:1:2108:21206:11136 1:N:0:26
AAAGTCGAGGTGCCTAAAGTGGCAACCCAGACTAGTATTCATGTTGGTGGTGTAGAGCTTCCTGTAGCCGCATGGCGTTCGTACTTAAATATGGAACTAACCATTCCAATTTTCGCTGTCTCTTATACACATCTCCGAGCCCACGAGACC
+
BBBBBFAADBBBGGGGGGGGGGGHHHHGGHHGHHHHHHHHHGHGHHHGGGEFHHHHHHHHHGHHHHHHHGGGGGHHGGGGGGBGGHHGHGHHHHHHGHHHHHHHHHGHHHHHHFGGGGGGHHHHGGGFFHHHHHHHGCCGGAACGCGADF
@M02034:409:000000000-BFKT7:1:2108:21196:11152 1:N:0:26
AAAGTCGAGGTGCCTAAAGTGGCAACCCAGACTAGTATTCATGTTGGTGGTGTAGAGCTTCCTGTAGCCGCATGGCGTTCGTACTTAAATATGGAACTAACCATTCCAATTTTCGCTGTCTCTTATACACATCTCCGAGCCCACGAGACC
+
AAAAAFABBBA?BGFGGBGGGGGFHHHGGFGGHGHHHHGHHHBGHHGGGGGEHHHDBHHHHHFHHGGGHEGEEGHGGGGGGGHHHHHDGGGHHH3FCGGHHGGHHHHFBFHHHHGGGGEBGHFFHFD4BFFGFHFFGC//@EHCFF?AAF
@M02034:409:000000000-BFKT7:1:2108:8310:11153 1:N:0:26
AAAGTCGAGGTGCCTAAAGTGGCAACCCAGACTGAGAAGGCTGTTGGTGGTGTAGAGCTTCCTGTAGCCGCATGGCGTTCGTACTTAAATATGGAACTAACCATTCCAATTTTCGCTGTCTCTTATACACATCTCCGAGCCCACGAGACC
+
CCCCCFCCCBABGGGGGGGFGGGHHHHGGHHGHHHHHHHHHHHHGHHGFGEFHFHHHHHHHHHHHHHHHGGGGGHGGGGGEEGHHHFGHHHHHHHHGHHHGFFHHGGHFHHHHGGGGGGGHHHHGGHGFHHFHHHFGCGGGGEFGGGGGG
@M02034:409:000000000-BFKT7:1:2108:15744:11157 1:N:0:26
AAAGTCGAGGTGCCTAAAGTGGCAACCCAGACTAAGAAGCTGGTTGGTGGTGTAGAGCTTCCTGTAGCCGCATGGCGTTCGTACTTAAATATGGAACTAACCATTCCAATTTTCGCTGTCTCTTATACACATCTCCGAGCCCACGAGACC
+
BBCCCFCCCCBBGGGGFGGGGGGHHDGDGHHGHHHHHHHHHHHFGGGEGGEFFFHGHHHHHHHHHHHHHGGGGGHHGGGGGGHHHHHGHHHHHHHHHHGGHGHHHHHFHHHHHFGGGGGGHGHHHHHFFHHHHHHHGGGCFGHGGGGGGG
@M02034:409:000000000-BFKT7:1:2108:16318:11160 1:N:0:26
AAAGTCGAGGTGCCTAAAGTGGCAACCCAGACTGATAAGGAGGTTGGTGGTGTAGAGCTTCCTGTAGCCGCATGGCGTTCGTACTTAAATATGGAACTAACTATTCCAATTTTCGCTGTCTCTTATACACATCTCCG
+
AAB@AFABBCCBGGGGGGGGGGGHHHHGGHHGHCFGHFHH3FE2GGEEAEECA3D55A3A5FFGA5AAABE0EE11>?EFEE21FGH33BG4FB33B3GH334D44D44FBFD4/<E?<B4FF44BB?D?22?3F2?
@M02034:409:000000000-BFKT7:1:2108:20023:11161 1:N:0:26
AAAGTCGAGGTGCCTAAAGTGGCAACCCAGACTCAAAGAATGTTGGTGGTGTAGAGCTTCCTGTAGCCGCATGGCGTTCGTACTTAAATATGGAACTAACCATTCCAATTTTCGCTGTCTCTTATACACATCTCCGAGCCCACGAGACCG
+
BBBAAFBBBBAAFGGGGGGGGFFFHGHFGHHGHHGHHHHHHGHGHHEFEABFFGFHHHHHHHHBEHHHGGCGEGBE>FFFEGHHHGGHHHGHHHGHHHHFHHFFHHHGGGHHHGGGGEHHHHGHHHFHHFGHFFHGGGFGFHGGGGGCGG
@M02034:409:000000000-BFKT7:1:2108:24559:11166 1:N:0:26
AAAGTCGAGGTGCCTAAAGTGGCAACCCAGACTCAGCCTCCGGTTGGTGGTGTAGAGCTTCCTGTAGCCGCATGGCGTTCGTACTTAAATATGGAACTAACCATTCCAATTTTCGCTGTCTCTTATACACATCTCCGAGCCCACGAGACC
+
BBBBBFBBBBAAGGGGFFGGGGGGHHHGGHHGHHHHGHHHHGGEEGGEFEEFGHHGHHHHHHHHGGHHHEFGGGHHGEGGGFFHHHHHHHGHHHHHGHHGGHHHHHHGHHHHHFFEGGGGHEHHHHHHDCFHFGGHGCCDDGHGGGGDFF
@M02034:409:000000000-BFKT7:1:2108:22008:11172 1:N:0:26
AAAGTCGAGGTGCCTAAAGTGGCAACCCAGACTAATTGGCCTGTTGGTGGTGTAGAGCTTCCTGTAGCCGCATGGCGTTCGTACTTAAATATGGAACTAACCATTCCAATTTTCGCTGTCTCTTATACACATCTCCGATCCCACGAGACC
+
A>ABAFBBB2ABGGGGGGGFFGGHHHHGGHHGHHCHHHHHHGEHHHHEFGEGHHHGFHHHHHHHHHHGHEGCFFHGGFFGGFHHHHHHHFHHHHHEFHGGHHEHHHHHEGGHHGGGGFGHHHHHHGHHFGHFFHBF?//<CGHHGGGGFC
@M02034:409:000000000-BFKT7:1:2108:21987:11173 1:N:0:26
AAAGTCGAGGTGCCTAAAGTGGCAACCCAGACTAATTGGCCTGTTGGTGGTGTAGAGCTTCCTGTAGCCGCATGGCGTTCGTACTTAAATATGGAACTAACCATTCCAATTTTCGCTGTCTCTTATACACATCTCCGAGCCCACGAGACC
+
ABBBBFBBBBABGGGGGGGFFGGHGHHGGHHCHGFHHHGHHHGHHHHAFGEFHHHFHHHHHHHHHHGHHGGGGGHHGGFGGFHHHGHEHHGHHFHBFGHGHHHHHHGHGGHHHHGGGGGFHFGHGHFHFHHHFHGFG?FGGGGGCCGGGG
@M02034:409:000000000-BFKT7:1:2108:7939:11174 1:N:0:26
AAAGTCGAGGTGCCTAAAGTGGCAACCCAGACTTATCAGCCTGTTGGTGGTGTAGAGCTTCCTGTAGCCGCATGGCGTTCGTACTTAAATATGGAACTAACCATTCCAATTTTCGCTGTCTCTTATACACATCTCCGAGCCCACGAGACC
+
AAA3AD3A@?AAFFFBAGGGGGGGFGHGGH2FHHHHFHHHFHHHHHHGFGBFGFHHHDEGHHHGHFFFHGGGGFFHGEGGGGGHGHHHBGFDGHGGGGFHHHGHHHFFHHHGHHGGGGEHHGHHEGFHBGFFGHHHGGGGGGHGGCGFGE
@M02034:409:000000000-BFKT7:1:2108:20671:11177 1:N:0:26
AAAGTCGAGGTGCCTAAAGTGGCAACCCAGACTCGTTTTTATGTTGGTGGTGTAGAGCTTCCTGTAGCCGCATGGCGTTCGTACTTAAATATGGAACTAACCATTCCAATTTTCGCTGTCTCTTATACACATCTCCGAGCCCACGAGACC
+
CCCCCFBBCCCCGGGGGGGGGGGHHHHGGHHGHHGHGGGGHHHHHHHEFGEFHHHHHFHHHHHHGHHHHFGGGGHHGGGGGGHHHHHHHHHHHHHHHHHGHHHHHHGHHHHHHFGGGGGHGHHHHHGHHHHHHHHFGGGCGGHGGGGGGG
@M02034:409:000000000-BFKT7:1:2108:10165:11186 1:N:0:26
AAAGTCGAGGTGCCTAAAGTGGCAACCCAGACTGTTCTTAATGTTGGTGGTGTAGAGCTTCCTGTAGCCGCATGGCGTTCGTACTTAAATATGGAACTAACCATTCCAATTTTCGCTGTCTCTTATACACATCTCCGAGCCCACGAGACC
+
BBCCCFCCCCCCGGGGGGGGGGGHHHHGGHHGHHHHHHHHHGHGHHHDFGEFGHHHHHHHHHHHGHHHHEGFGGHGGGGGGGHHHHHHHHHHHHHGHHGHHHGGHHGGHHHHHHGGGGGGHHHHHHHHGHFHHHHHGGGGGGHGGGGGGG
@M02034:409:000000000-BFKT7:1:2108:6180:11193 1:N:0:26
AAAGTCGAGGTGCCTAAAGTGGCAACCCAGCCTTAT
+
ABBBADAA32>AGGGGGGGGGGGHCHGGFG22F335
@M02034:409:000000000-BFKT7:1:2108:8106:11197 1:N:0:26
AAAGTCGAGGTGCCTAAAGTGGCAACCCAGACTTTTCGGGGGGTTGGTGGTGTAGAGCTTCCTGTAGCCGCATGGCGTTCGTACTTAAATATGGAACTAACCATTCCAATTTTCGCTGTCTCTTATACACATCTCCGAGCCCACGAGACC
+
BBBBBFBBBBBBGGGGGGGGGGGHHHHGGHGFHHHGHGGGGGGGGGGFGGGFHHHFHHHHHHHHHEHHHGGGGGHHGGGGGGHHHHHHHHHHHGF:GGGHHHGGGGGGBBFGGGGGGGGGGGGGGFFGBFFGGFFFDACFFFFFFFFFFE
@M02034:409:000000000-BFKT7:1:2108:3059:11198 1:N:0:26
AAAGTCGAGGTGCCTAAAGTGGCAACCCAGACTCAGAAGAAGGTTGGTGGTGTAGAGCTTCCTGTAGCCGCATGGCGTTCGTACTTAAATATGGAACTAACCATTCCAATTTTCGCTGTCTCTTATACACATCTCCGAGCCCACGAGACC
+
A>ABCFCCCCBCGGGGGGGGFGGGHHHGGGHGHHHHHHHGGHHGHHGGGGFFGHHHHHHHHHHHGHHHHGGCGGHHGGGGGFFHGHHHHHHHHHFHHHHHHHFHHGGH4FGHHHGGGGEDHFHHHHHHFHGHGHHHGGGCDGGGGGGGDE
@M02034:409:000000000-BFKT7:1:2108:8193:11199 1:N:0:26
AAAGTCGAGGTGCCTAAAGTGGCAACCCAGACTACGCGTCCGGTTGGTGGTGTAGAGCTTCCTGTAGCCGCATGGCGTTCGTACTTAAATATGGAACTAACCATTCCAATTTTCGCTGTCTCTTATACACATCTCCGAGCCCACGAGACC
+
BBBBBFBBBB>>CGGGGGGGGGGHHHHGGHHGGFHDGGCEGGFGFGGGFGEFCGHFHHHHGHHHHHGHHGCEEGHHGGGGGGHHHHGFHHGFHEGFFHHGHHHHHHGHFFHHHHGGGGGHGHHHFGFFFGBFGHHGGGCCGGHGGGGGGE
@M02034:409:000000000-BFKT7:1:2108:16609:11213 1:N:0:26
AAAGTCGAGGTGCCTAAAGGGCAACCCAGACTTAGTCTCGGGTTGGTGGTGTAGAGCTTCCTGTAGCCGCATGGCGTTCGTACTTAAATATGGAACTAACCATTCCAATTTTCGCTGTCTCTTATACACATCTCCGAGCCCACGAGACCG
+
BABBBFBBBBBBGGGGGGGGGGGGGHGGGEGFHHHBEFHHGGGFEGAFEFGGHHGHFGGHAGHHHHHEGGGGGHHGGGGGGHCGFHHBGFHFHGDCGGHHFDFHHDBBGGHHHGGGGEHHHHHFHDGFHF?GHHHGGGGGGHGGC/EFC<
@M02034:409:000000000-BFKT7:1:2108:23224:11214 1:N:0:26
AAAGTCGAGGTGCCTAAAGTGGCAACCCAGACTTATTATCATGTTGGTGGTGTAGAGCTTCCTGTAGCCGCATGGCGTTCGTACTTAAATATGGAACTAACCATTCCAATTTTCGCTGTCTCTTATACACATCTCCGAGCCCACGAGACC
+
BBBBBFBBBBABGGGGGGGGGGGHHHHGGHHGHHHHHHHHHHHHHHHGGGDFHHHHHHHHHHHHHGHHHGGGGGHHGGGGGGGHHHHHHHHHHEFGHGGGHHHHHHGHHHHHHGGGGGGGHHHHGHHHGHGHHHHHGCGCGGHEGGGGGG
@M02034:409:000000000-BFKT7:1:2108:10627:11215 1:N:0:26
AAAGTCGAGGTGCCTAAAGTGGCAACCCAGACTAGTTGTTCGGTTGGTGGTGTAGAGCTTCCTGTAGCCGCATGGCGTTCGTACTTAAATATGGAACTAACCATTCCAATTTTCGCTGTCTCTTATACACATCTCCGAGCCCACGAGACC
+
AABBADAADBBBGGGGCGGGGFGHHHHGGHCGHF35DFG25AEFDEGGFEEGAGFFHHHH5FFGHGHHFFG0EEAFEEGGGGGHHHHDDFGFHEFB3GFGCEBBFFHFHHGHHEEFGDEFFGHH3FFD3F2GFGFD?@CGCC//@@/C?F
@M02034:409:000000000-BFKT7:1:2108:3575:11218 1:N:0:26
AAAGTCGAGGTGCCTAAAGTGGCAACCCAGACTATGCCTGCTGTTGGTGGTGTAGAGCTTCCTGTAGCCGCATGGCGTTCGTACTTAAATATGGAACTAACCATTCCAATTTTCGCTGTCTCTTATACACATCTCCGAGCCCACGAGAC
+
CCCCCFBCCDAAGGGGGGGGGGGHHHHGGHHGHGHHHHHH2GHHHHGEFGGGHGHGGFHHHHHHHHHFFEGEEGHFEGGGGEFHHGGGFHHHGF3FGGGHFGGHGGFFGGHHHGFEF?/3FFFHFFHHFFDFHFDFDCFCCFHGCCCGE
@M02034:409:000000000-BFKT7:1:2108:16017:11219 1:N:0:26
AAAGTCGAGGTGCCTAAAGTGGCAACCCAGACTTCGGGGGGGGTTGGTGGTGTAGAGCTTCCTGTAGCCGCATGGCGTTCGTACTTAAATATGGAACTAACCATTCCAATTTTCGCTGTCTCTTATACACATCTCCGAGCCCACGAGAC
+
BBCCCFBBBCCCGGGGGGGFGGGHHHHGGHHGHF5BA2EA/CFBDFFFFFFEFFFFFFFFFFFFFFFFFFFFFFFFFFFFFFFFFFFFFFFFFFFFFFFFFFFFFFFFFFFFFFFFFFFFFFFFFFFFFFFFFFFFFFFFFFFFFFFFF
@M02034:409:000000000-BFKT7:1:2108:11672:11219 1:N:0:26
AAAGTCGAGGTGCCTAAAGTGGCAACCCAGACTCAGACTCCGGTTGGTGGTGTAGAGCTTCCTGTAGCCGCATGGCGTTCGTACTTAAATATGGAACTAACCATTCCAATTTTCGCTGTCTCTTATAACATCTCCGAGCCCACGAGACCG
+
BBBBBFBBBBBBGGGGGGGGGGGHGHHGGGHGHHGHFHHHHGGGGGGGGGGGHHHHHHHHHHHHHHHHHGGEFGHHGGGGGGHHHHHGGHHHHHHGHHHHHHGHHHHHHHHHHHGGGGGHHHHHHHGHGFHHHHGGCCGGGHGG@CDGGC
@M02034:409:000000000-BFKT7:1:2108:15124:11220 1:N:0:26
AAAGTCGAGGTGCCTAAAGTGGCAACCCAGACTCGTCCTTCGGTCG
+
ABA3AFBBBBBBGGGGGGGGGGFHHHHGGHHGHHCHEA25A2BFEE
@M02034:409:000000000-BFKT7:1:2108:23242:11224 1:N:0:26
AAAGTCGAGGTGCCTAAAGTGGCAACCCAGACTTATTATCATGTTGGTGGTGTAGAGCTTCCTGTAGCCGCATGGCGTTCGTACTTAAATATGGAACTAACCATTCCAATTTTCGCTGTCTCTTATACACATCTCCGAGCCCACGAGACC
+
BABCBFCCCCCCGGGGGGGGGGGHGHHGGHHGHHHHHGHHHHHGHHHGGGGFFGGHHFHHHGHHFGHHHGGEGGHHGGGGGGFHHHHGHGHHHHHHGGFFGHGHHHFHHHHHHFGGGGGHHHHHGHHHFFFHFHHGG@DGGGGGGFGGGC
@M02034:409:000000000-BFKT7:1:2108:25643:11224 1:N:0:26
AAAGTCGAGGTGCCTAAAGTGGCAACCCAGACTGCGATTGCGGTTGGTGGTGTAGAGCTTCCTGTAGCCGCATGGCGTTCGTACTTAAATATGGAACTAACCATTCCAATTTTCGCTGTCTCTTATACACATCTCCGAGCCCACGAGACC
+
BBBBBFCBCCCCGGGGGGFGGGGFGHHGGHHGHHGGGHHGHGGGGGGFFG1FGHHHHHHHHGHFGHHHHGGGGGHHGGGGGGHHHHHHHHHHHH3?FGGHHHHHHHHGHHHHHHGGGGGHHGHHHHHHHHHFGFDFF?CCFGHGG?@FGF
@M02034:409:000000000-BFKT7:1:2108:6444:11225 1:N:0:26
AAAGTCGAGGTGCCTAAAGTGGCAACCCAGACTGGTACGCCGGTTGGTGGTGTAGAGCTTCCTGTAGCCGCATGGCGTTCGTACTTAAATATGGAACTAACCATTCCAATTTTCGCTGTCTCTTATACACATCTCCGAGCCCACGAGACC
+
AABBAFBBBBBBGGGGGGGGGGGHHHHGGHHGHHHHHHGGGGGGGGGGGGGGHHHHHHHHHGHHHHHHHGGEEGHFGGGGGGEGHHHHFGHFHHHHHHFFGHGHHHGHFGHHHHGCGGGHHHHHFGFHFF2GGHHHG/@DGGHGGCGFDF
@M02034:409:000000000-BFKT7:1:2108:5309:11228 1:N:0:26
AAAGTCGAGGTGCCTAAAGTGGCAACCCAGACTAAGAAGCAGGTTGGTGGTGTAGAGCTTCCTGTAGCCGCATGGCGTTCGTACTTAAATATGGAACTAACCATTCCAATTTTCGCTGTCTCTTATACACATCTCCGAGCCCACGAGACC
+
BABBBFBBBDABGFGG4FFFGDFHFGHGGGHGHHHBDFCGCGC2BGAEFDFFCEGBEDHHBGGHHGHFFEGEFEF1EE/AABFAFHH3GGD4GF3@FGHGHF3BG4GF4BEGGGE/ED?F44FE?FDF32FFCFFBC/</@F/FCFGD/<
@M02034:409:000000000-BFKT7:1:2108:25661:11229 1:N:0:26
AAAGTCGAGGTGCCTAAAGTGGCAACCCAGACTGCGATTGCGGTTGGTGGTGTAGAGCTTCCTGTAGCCGCATGGCGTTCGTACTTAAATATGGAACTAACCATTCCAATTTTCGCTGTCTCTTATACACATCTCCGAGCCCACGAGACC
+
BBBBBFBBBBBBGGGGBGGGGGGHHGHAFAEFHFFEE2CFGEGEGGGGFE1FAGFGGHHGHGHGGGGDBEE@EGHHGGGGEFFGGHFBGFFGHGFFGHFGFFHHHHGGHHHGHHGFGGGGFHFGFGFGGHHHBGGGD/@?CGHGG/A.A<
@M02034:409:000000000-BFKT7:1:2108:26736:11230 1:N:0:26
AAAGTCGAGGTGCCTAAAGTGGCAACCCAGACTTC
+
AABBAFB>DAAAGGGGGGGFGGGHHHHGGHHGH55
@M02034:409:000000000-BFKT7:1:2108:21387:11234 1:N:0:26
AAAGTCGAGGTGCCTAAAGTGGCAACCCAGACTGGGTTGCCTGTTGGTGGTGTAGAGCTTCCTGTAGCCGCATGGCGTTCGTACTTAAATATGGAACTAACCATTCCAATTTTCGCTGTCTCTTATACACATCTCCGAGCCCACGAGACC
+
BABBBF?ADAAAGFGG4GFGGGGHFHH?FCGFEFCGHFEHHHGHHGHGGGEFHHHHHHHHHGHFHFHHHEE@FGHHGGGGEEGHEGGHFHGHHHFFHHHHHHDFHHFHEFHHHHGFEGEGHFGHHHHHGGHHGHFHG?CGGGHE@CDGDF
@M02034:409:000000000-BFKT7:1:2108:19694:11241 1:N:0:26
AAAGTCGAGGTGCCTAAAGTGGCAACCCAGACTAAGTAGGATGTTGGTGGTGTAGAGCTTCCTGTAGCCGCATGGCGTTCGTACTTAAATATGGAACTAACCATTCCAATTTTCGCTGTCTCTTATACACATCTCCGAGCCCACGCGACC
+
>>A?AFBBDB>AGGGGGGGGGGGHHHHGGHHGHGHGFGHH3GHGHGHGFGEFFGHGHHHHHHHHHHHHHGGGGGHHGGGGGGFHHHHFDGFHHHEGFHGGGHGHHHHHHHHHHHGGGGGHHHHHFHHHHHGHHHFG//BCFGAFG/>CGG
@M02034:409:000000000-BFKT7:1:2108:6621:11242 1:N:0:26
AAAGTCGAGGTGCCTAAAGTGGCAACCCAGACTGCGTGGACTGTTGGTGGTGTAGAGCTTCCTGTAGCCGCATGGCGTTCGTACTTAAATATGGAACTAACCATTCCAATTTTCGCTGTCTCTTATACACATCTCCGAGCCCACGAGACC
+
BBBBBFBBBBABGGGGGGGGGGGGHFHGGHHGHHHGGGGGHHHHHHGGGGEFGHHHHHHHHHHHHHHHGG?EGEHHGEGGFFGHHHGGFGHHHHHFGGGBGHGHHHHHHGHHHGGGGGGHHGHHHHHFFHFHGGBDGGGGGGHFGGGGGG
@M02034:409:000000000-BFKT7:1:2108:22594:11244 1:N:0:26
AAAGTCGAGGTGCCTAAAGTGGCAACCACTTCGAGTATGGTTGGTGGTGTAGAGCTTCCTGTAGCCGCATGGCGTTCGTACTTAAATATGGAACTAACCATTCCAATTTTCGCTGTCTCTTATACACATCTCCGAGCCCACGAGACC
+
AAAAABA@BD2AGGFGG4GGFDEHHHFGGHCHGEGFCDGG5DAE2AEAFCEFDGGHGBHHHFG5DFE0EEEHHG1E?EE??FGFBDGFHGH3BFF3FHFBCF4?GBFHFHHGGGGG3??F4BFG4BFGGBGH1EDCG//?CDCGGGG
@M02034:409:000000000-BFKT7:1:2108:6171:11248 1:N:0:26
AAAGTCGAGGTGCCTAAAGTGGCAACCCAGACTCATCATGCTGTTGGTGGTGTAGAGCTTCCTGTAGCCGCATGGCGTTCGTACTTAAATATGGAACTAACCATTCCAATTTTCGCTGTCTCTTATACACATCTCCGAGCCCACGAGACC
+
AA>AABABDDAAFGGGGGGGGEFGFGHFAHHGHHHHHHGGFHHHGFCEFDAFGHGFGEFHGHHFGFGFHE0EEEHHGEGGGGGHEEGH3BBFG33BGHFGHHGFGHGFHGHHFGEFGG?BGHHHFGFB4F1GFFGFD/DBCFHGGCCG?A
@M02034:409:000000000-BFKT7:1:2108:25854:11249 1:N:0:26
AAAGTCGAGGTGCCTAAAGTGGCAACCCAGACTAGGCCTTTGGTTGGTGGTGTAGAGCTTCCTGTAGCCGCATGGCGTTCGTACTTAAATATGGAACTAACCATTCCAATTTTCGCTGTCTCTTATACACATCTCCGAGCCCACGAGACC
+
A>AABFABDBBBGGGGGGGGGGFHHHHGGGHGHGFCHHHBGFBFFGEEE1EFAFGEGHHHFGHHHGGFFFEEEGFFEFGGGGEHHHHDFFGHGE3@FFHHHFBGHHHGHGHHHFCDG/EFFHHHGGDGGGEFGHHFF//@CFFFG?/ADF
@M02034:409:000000000-BFKT7:1:2108:2584:11250 1:N:0:26
AAAGTCGAGGTGCCTAAAGTGGCAACCCAGACTCTTCTTCCGGTTGGTGGTGTAGAGCTTCCTGTAGCCGCATGGCGTTCGTACTTAAATATGGAACTAACCATTCCAATTTTCCCTGTCTCTTATACACATCTCCGAGCCCACGAGACC
+
AAABAFBCCBBCGGGGGGGFGGGGHHHGGHHGHHHHHHHHHGGGGGGEFEEFHGGFH5GHHHHHHHHHFEECGGHGGGGFFEFEGHHHGHGHHG3FFHFFHGBFGFHHHHHHHGFHHHGFHHHHGFFFGBHEHFDB//BCCFFEFCGC/F
@M02034:409:000000000-BFKT7:1:2108:5105:11265 1:N:0:26
AAAGTCGAGGTGCCTAAAGTGGCAACCCAGACTAAGAA
+
AABBCFBBCCBCGGGGGGGGGGGHHHHGGHHGHHFF35
@M02034:409:000000000-BFKT7:1:2108:20659:11266 1:N:0:26
AAAGTCGAGGTGCCTAAAGTGGCAACCCAGACTAGGAAGAAGGTTGGTGGTGTAGAGCTTCATGTAGCCGCATGGCGTTCGTACTTAAATATGGAACTAACCATTCCAATTTTCGCTGTCTCTTATACACATCTCCGAGCCCACGAGACC
+
CCCCBFBBBCCCGGGGGGGGGGGHHHHGGHHGH3AGBDB2BGHHHHGGGGGFHHHHHHHHH5GHHHHHHGGGGGHHGGGGGGHHHHHHHHHHHGHHHHHHHHHHHHGHHHHHHHGGGGGGHHHHFHHHHHHHHHGHGGGGGGHGGGGGGG
@M02034:409:000000000-BFKT7:1:2108:10774:11267 1:N:0:26
AAAGTCGAGGTGCCTAAAGTGGCAACCCAGACTAAGAATAATGTTGGTGGTGTAGAGCTTCCTGTAGCCGCATGGCGTTCGTACTTAAATATGGAACTAACCATTCCAATTTTCGCTGTCTCTTATACACATCTCCGAGCCCACGAGACC
+
BBBCBFCCCBABGGGGGGGGGGGGHHHGGHGGHHHHGHGGFHGHHHHEGGEFGFHFHHHHHHHGGHHHHGGEFGHHGFGFFFGHHHHFHHGHHHGHHHGHHHGHFHHGHHHHHFGGGGEGHHHHGHHGGFHHHHHHGGGGGGHGGGGGGA
@M02034:409:000000000-BFKT7:1:2108:4667:11273 1:N:0:26
AAAGTCGAGGTGCCTAAAGTGGCAACCCAGACTTCTAGGAATGTTGGGGGT
+
BCCCBDABCCBBGGGGGGGGGGGHHHHGGHHGHF5G5D3FG33DDGF220A
@M02034:409:000000000-BFKT7:1:2108:21552:11281 1:N:0:26
AAAGTCGAGGTGCCTAAAGTGGCAACCCAGACTCTTATTCGTGTT
+
CCCCCFBBBBBCGGGGGGGGGGGGHHHGGHHGH335A5D5F3AGA
@M02034:409:000000000-BFKT7:1:2108:4748:11282 1:N:0:26
AAAGTCGAGGTGCCTAAAGTGGCAACCCAGACTGAGGCGAGGGTTGGTGGTGTAGAGCTTCCTGTAGCCGCATGGCGTTCGTACTTAAATATGGAACTAACCATTCCAATTTTCGCTGTCTCTTATACACATCTCCGAGCCCACGAGACC
+
CCCCCFCCCCAAFGGGGGGGGGGHHHHGGHHGHHHHGGGGGGFEGGGGGGEFGHHHHHHHHHHHHHHGHGGGGGGGGGGGGGHHHHHGHHHHHHHHGHHHHHHHGHHHHFHHHHGGGGGHHHHHHHHHHHEHHGGHGFGGGGHGGGGGDE
@M02034:409:000000000-BFKT7:1:2108:11643:11289 1:N:0:26
AAAGTCGAGGTGCCTAAAGTGGCAACCCAGACTATGAGGAAGGTTGGTGGTGTAGAGCTTCCTGTAGCCGCATGGCGTTCGTACTTAAATATGGAACTAACCATTCCAATTTTCGCTGTCTCTTATACACATCTC
+
AAAAAFBADBAAFGGGGGGGGGFFFHG2FFEGGHHFFDGCFGEGGHFEFGEFHFFFHDEGHFHGFGF5EECEEGHFGGGGGECGGHFBF4EGHGBGGFFFGGGFGFG?4FHHHBEFEA?BFFGF4GBD3F?BGGF
@M02034:409:000000000-BFKT7:1:2108:21308:11296 1:N:0:26
AAAGTCGAGGTGCCTAAAGTGGCAACCCAGACTTATAATCATGTTGGTGGTGTAGAGCTTCCTGTAGCCGCATG
+
A?AAAFAABBBBGGGFB4BGFEFFHHGGGHDEFH5DFFFD5FFGHHG2F22AA3BFG53FGFHFAFD5A1A0AA
@M02034:409:000000000-BFKT7:1:2108:22515:11297 1:N:0:26
AAAGTCGAGGTGCCTAAAGTGGCAACCCAGACTTTGAAGCGTGTTGGTGGTGTAGAGCTTCCTGTAGCCGCATGGCGTTCGTACTTAAATATGGAACTAACCATTCCAATTTTCGCTGTCTCTTATACACATCTC
+
CCCCCFCCCCBBGGGGGGGGGGGHHHHGGHHGHHHHHGHFGGGGHHHGEEEFGEGDHDGHDGHGAFA5BEE?EEG1EECCEE2GEGHFFGHFGFFDFHHHB03FGGFDBFGHH?EGFE?BFHFG?FGFFCGHHFF
@M02034:409:000000000-BFKT7:1:2108:18294:11303 1:N:0:26
AAAGTCGAGGTGCCTAAAGTGGCAACCCAGACTTCGCCGAGGGTTGGTGGTGTAGAGCTTCCTGTAGCCGCATGGCGTTCGTACTTAAATATGGAACTAACCATTCCAATTTTCGCTGTCTCTTATACACATCTCCGAGCCCACGAGAC
+
1>AA>DAAD@AAFFF1B1BFFGFHHHCEGHHGFEGFGGG/AEEEHECGGGEFEGHHGHFE1FGHHGEHGGEGGFF0EEGFCGCEGGEGDF2DFDB1B<<1<CDBFGB>2BFDHB??EGCBHBGBFH2GGFDFCG<<A@/<CGGFCC-EC
@M02034:409:000000000-BFKT7:1:2108:27377:11315 1:N:0:26
AAAGTCGAGGTGCCTAAAGTGGCAACCCAGACTGGGGGGTGGGTTGGTGGTGTAGAGCTTCCTGTAGCCGCATGGCGTTCGTACTTAAATATGGAACTAACCATTCCAATTTTCGCTGTCTCTTATACACATCTCCGAGCCCACGAGACC
+
CCCCCFCCCCCCGGGGGGGFGGGHHHHGGHHGHHHHGGG>ECGDFGGFGGDFGHHHHHHHHHHHHGHFHGGGGGHHGFGGGGHHHHHGHHHFHHCGFHGHFFFHHHBCHGHGGGGEGGFGGFFGFGGGFGGGFGGGDCGFFFFFFFFFFA
@M02034:409:000000000-BFKT7:1:2108:16063:11335 1:N:0:26
AAAGTCGAGGTGCCTAAAGTGGCAACCCAGACTCAGAGTCAGGTTGGTGGTGTAGAGCTTCCTGTAGCCGCATGGCGTTCGTACTTAAATATGGAACTAACCATTCCAATTTTCGCTGTCTCTTATACACATCTCCGAGCCCACGAGACC
+
CCCCBFCCCCCCGGGFGGGGGGGHHHHGGHHGHHHHGHHHHHHHGHGGGGEFGHHHHHHHHGHHHHHHHGGGGGHHGGGGGGHHHHHFHHHHHHHFHHHGHHHHHHHHHHHHHHGGGGGGHGHHHHDFHHHHHHHFGCGGGGGGGGGGGG
@M02034:409:000000000-BFKT7:1:2108:19829:11335 1:N:0:26
AAAGTCGAGGTGCCTAAAGTGGCAACCCAGACTCATAGGAAGGTTGGTGGTGTAGAGCTTCCTGTAGCCGCATGGCGTTCGTACTTAAATATGGAACTAACCATTCCAATTTTCGCTGTCTCTTATACACATCTCCGAGCCCACGAGACC
+
BBBCCFCCBCBBGGGGGGGGGGGGHHHGGHGGHHHHHHHEGHGHHHGFFGFGHGHEHHHHHFHHFGGGFGGGEGHFGFGFFEFHHHHHHHHHHHDFHHHHFHEHHHHFHHHHHHGGGGFGHHHHHHHHFHGHHHHGC@DCDGHG?/ADGE
@M02034:409:000000000-BFKT7:1:2108:20200:11342 1:N:0:26
AAAGTCGAGGTGCCTAAAGTGGCAACCCAGACTTGGGGGGGGGTTGGTGGTGTAGAGCTTCCTGTAGCCGCATGGCGTTCGTACTTAAATATGGAACTAACCATTCCAATTTTCGCTGTCTCTTATACACATCTCCGAG
+
BBBBAFBBBBBAGGGGCGGGGGGHHHHGFHHGHGGHHGGCFFF-@FFDFFFFFFFFFFFFFFFFFFFFFFFFFFFFFFFFFFFFFFFFFFFFFFFFFFFFFF/FFFFFFFFFFBB.DFFFFEBF9FF/:FEFBFFB9-;
@M02034:409:000000000-BFKT7:1:2108:21964:11352 1:N:0:26
AAAGTCGAGGTGCCTAAAGTGGCAACCCAGACTGATGGGGGGGTTGGTGGTGTAGAGCTTCCTGTAGCCGCATGGCGTTCGTACTTAAATATGGAACTAACCATTCCAATTTTCGCTGTCTCTTATACACATCTCCGAGCCCACGAGACC
+
CCCCCFCCCCCCGGGGGGGGGGGHGHHGGHHGH33DAE2E?EGGGCCGGDGGEBF0BBBFBFFGFBFFFGG-;DF.=ABFFD/AEFFFFFFFFF/:FFFFB9/BBFFBBFBFF9@.AADFFFFF/BFBFFF/BFFBA9>B=FFFF-CFAA
@M02034:409:000000000-BFKT7:1:2108:23797:11352 1:N:0:26
AAAGTCGAGGTGCCTAAAGTGGCAACCCAGACTAAGAAGCCGGTTGGTGGTGTAGAGCTTCCTGTAGCCGCATGGCGTTCGTACTTAAATATGGAACTAACCATTCCAATTTTCGCTGTCTCTTATACACATCTCCGAGCCCACGAGACC
+
BBCCCFCACCBCGGGGGGGGGGGHHHHGFHHGHHHHHHHHHGGGGGGGFGFFHHHHHHHHHHHHHHHHHFGGGGHHGGGGGGHHHHHHHGHHHHGHGHHHHFHFHHGHHHHHHHGGGGGGHGHHGHHHHHGHHHHGGDCGGGHGGGGGGE
@M02034:409:000000000-BFKT7:1:2108:26110:11354 1:N:0:26
AAAGTCGAGGTGCCTAAAGTGGCAACCCAGACTGTTTCGAAGGTTGGTGGTGTAGAGCTTCCTGTAGCCGCATGGCGTTCGTACTTAAATATGGAACTAACCATTCCAATTTTCGCTGTCTCTTATACACATCTCCGAGCCCACGAGACC
+
CCCCBFCCCBBAGGGGGGGGGGGGHHHGGHHGHHHHHHFGHGGHHHGGGGGFGHHGHHHHHHHHHHHGHGGGFGHHGGGGGGGHGHHEHGHHHHHGGHHHHHHHHHGHHGHHHFGGGGGHHHHHHHHHGHFHHHH2E@CGGGHGCAGGGF
@M02034:409:000000000-BFKT7:1:2108:22078:11355 1:N:0:26
AAAGTCGAGGTGCCTAAAGTGGCAACCCAGACTCATGGGGAGGTTGGGG
+
CCCCCFCCCBABCGGGGGGGGGGHHHHGGH2A3F3G5B22A2AAAG00A
@M02034:409:000000000-BFKT7:1:2108:21562:11357 1:N:0:26
AAAGTCGAGGTGCCTAAAGTGGCAACCCAGACTCCGCTTCCTGTTGGTGGTGTAGAGCTTCCTGTAGCCGCATGGCGTTCGTACTTAAATATGGAACTAACCATTCCAATTTTCGCTGTCTCTTATACACATCTCCGAGCCCACGAGACC
+
CBCCBFBCBBBBGGGGGGGGGGGHHHHGGHHGHHHGGGGGHGHHHHGFGGFFHHHHHHHHHHHHHHHGHGFEGGHHGGGGGGHHHHHHHHHHHHGHHHFGHHGHHHHHGHHHHFGGGGGHHHHHHHGHGHHHHHFHGCCDGGHGGGGGGG
@M02034:409:000000000-BFKT7:1:2108:23234:11359 1:N:0:26
AAAGTCGAGGTGCCTAAAGTGGCAACCCAGACTTCTTGTCCTGTTGGTGGTGTAGAGCTTCCTGTAGCCGCATGGCGTTCGTACTTAAATATGGAACTAACCATTCCAATTTTCGCTGTCTCTTATACACATCTCCGAGCCCACGAGACC
+
BABBCFCCCCBCGGGGFGGGGGGHHHHGGHHGHHHHHHHHHHHHHHGGGGFFHHHHHHHHHHHHHHHHHGGFGGGHGGGGGGHHHGGGHHHHHGHGGHHHHHHGHHGHHGHHHHGGGGGGHHGHFHHHFGFHHHHHGCCGGGHGGGGGGF
@M02034:409:000000000-BFKT7:1:2108:3689:11359 1:N:0:26
AAAGTCGAGGTGCCTAAAGTGGCAACCCAGACTACGGCGCCGGTTGGTGGTGTAGAGCTTCCTGTAGCCGCATGGCGTTCGTACTTAAATATGGAACTAACCATTCCAATTTTCGCTGTCTCTTATACACATTCCAGCCCACGAGACCAG
+
BCCCCFBCCBCCGGGGGFGGGGGHHHHGGHHGHGHGGGGGGGGEGGCEFGEFGHHHHHHHHHHHHHHGHFGEGGHHGGGGGDHHHHHHHHHGHHHGHHFHGHGHGHHHHHHHHHGGGGGHHHHHHHGHGHFHHHGGHHGGGGFFGDGGFC
@M02034:409:000000000-BFKT7:1:2108:8016:11360 1:N:0:26
AAAGTCGAGGTGCCTAAAGTGGCAACCCAG
+
CCCCCFCCCCBBGGGGGGGGGGGHHHHGGH
@M02034:409:000000000-BFKT7:1:2108:20418:11360 1:N:0:26
AAAGTCGAGGTGCCTAAAGTGGCAACCCAGACTAGTCAGAAGGTTGGTGGTGTAGAGCTTCCTGTAGCCGCATGGCGTTCGTACTTAAATATGGAACTAACCATTCCAATTTTCGCT
+
CCCCCFCCCCABGGGGGGGGGGGHHHHGGHHGHFFGGCGF5FAABGAEEEEFA3F5F53FFHFFGDAABAE0BEE1E?EEEA21FGHFHHHBGE33BBFH@03B34F4?FDHE4/<?
@M02034:409:000000000-BFKT7:1:2108:4443:11362 1:N:0:26
AAAGTCGAGGTGCCTAAAGTGGCAACCCAGACTTTGATTTTGGTTGGTGGTGTAGAGCTTCCTGTAGCCGCATGGCGTTCGTACTTAAATATGGAACTAACCATTCCAATTTTCGCTGTCTCTTATACACATCTCCGAGCCCACGAGACC
+
AABBBFBADBAAGGGFFFGFFGGHHHHGGHHGF5FFGDF5FFAAFEE2A1EFHFHGFFHHFHHFHEFEFGGGGGFAEEEGG1EEHHHHFEGFGHB3FGBF??3FFFDDBGHHHFFGGDEGHHFHBHBGGBDFFEGH/CCDGFHEC?@EDF
@M02034:409:000000000-BFKT7:1:2108:5432:11364 1:N:0:26
AAAGTCGAGGTGCCTAAAGTGGCAACCCAGACTGCGCCTGCTGTTGGTGGTGTAGAGCTTCCTGTAGCCGCATGGCGTTCGTACTTAAATATGGAACTAACCATTCCAATTTTCGCTGTCTCTTATACACATCTCCGAGCCCACGAGACC
+
BBCCCFBBCCBBGGGGGGGGGGGHHHHGGHHGHGHGGGGHHHHGHHHGE?EFAGHFHFHHBGGHGHHDGGGGGGHFGGGGG?FGHGFG3BGGHGBGHHHHFHFHFBGEFGHHGHFGGGGHHHHHDDHFBGBGHHFFFCDGGGAGGGGGGG
@M02034:409:000000000-BFKT7:1:2108:10007:11365 1:N:0:26
AAAGTCGAGGTGCCTAAAGTGGCAACCCAGACAAGATGCCTGTTGGTGGTGTAGAGCTTCCTGTAGCCGCATGGCGTTCGTACTTAAATATGGAACTAACCATTCCAATTTTCGCTGTCTCTTATACACATCTCCGAGCCCACGAGACCG
+
BCCCAFBCCCABGGGGGGGGGGGHHHHGGGHGHFHFFHFHFHHHGHEFFFGHHHGHFHHHFHHHGHHFGFGGGHFGFEGGGHGHHHHGHHHHHHHFHHHFFGGHHHHFGHHHHGGGGGHHHHHHHHGHHGGHGHGDGGGGFGGGFCGGAC
@M02034:409:000000000-BFKT7:1:2108:9944:11366 1:N:0:26
AAAGTCGAGGTGCCTAAAGTGGCAACCCAGCCTA
+
BCCCBFABCCCCGGGGGGGGGGGHHHHGGH2FGA
@M02034:409:000000000-BFKT7:1:2108:12534:11368 1:N:0:26
AAAGTCGAGGTGCCTAAAGTGGCAACCCAGACTGTTACTACTGTTGGTGGTGTAGAGCTTCCTGTAGCCGCATGGCGTTCGTACTTAAATATGGAACTAACCATTCCAATTTTCGCTGTCTCTTATACACATCTCCGAGCCCACGAGACC
+
ABBCADABBBBAGGGGGGGGGGGHHHHGGHGGHHHHHHHHHHHHHHHEFGEFGHHHHFHHHHHHHHHHHFGGGGHGGGGGGFFHHHHHHHHHHHGHGHHHHHGHHHHGHHHHHHGGGGFFGHHHHHFHGHHHHHHFGGGGGGHGGGGGGA
@M02034:409:000000000-BFKT7:1:2108:28633:11370 1:N:0:26
AAAGTCGAGGTGCCTAAAGTGGCAACCCAGACTGTGCCGTGTGTTGGTGGTGTAGAGCTTCCTGTAGCCGCATGGCGTTCGTACTTAAATATGGAACTAACCATTCCAATTTTCGCTGTCTCTTATACACATCTCCGAGCCCACGAGACC
+
BBBBBFABDAABGGGGGGGGGGGHHHHGFHHGH3GG5AAE?2FGGHHGFDEFGFHBGHHHHHGGGHBFGEGGGGHEGEEFGGGHGGHGGGFHHHFGFGGHFABGHFHFBFGGGFFGGGEFDGGHDG??GCGCCGHBD??D@FECC/CDGA
@M02034:409:000000000-BFKT7:1:2108:23791:11373 1:N:0:26
AAAGTCGAGGTGCCTAAAGTGGCAACCCAGACTAAGAAGCCGGTTGGTGTTGTAGAGCTTCCTGTAGCCGCATGGCGTTCGTA
+
A??3AF3A?D2AGGGGGGBGFGGCGFFEGH2FH3F3F5FGHFC2EEEEF1BFGEGDA5DHBGFHBDFBEAE0B?F1/?EE1?G
@M02034:409:000000000-BFKT7:1:2108:11853:11374 1:N:0:26
AAAGTCGAGGTGCCAAAGTGGCAACCCAGACTGGGTAGGGTGTTGGTGGTGTAGAGCTTCCTGTAGCCGCATGGCGTTCGTACTTAAATATGGAACTAACCATTCCAATTTTCGCTGTCTCTTATACACATCTCCGAGCCCACGAGACCG
+
BBCCBFCBCCCCGGGGGGGGGGHHHHGGHHGHHHGHHGGGFFGGHHAFGEFGFHHHHHHHHHHHHHFHGFEEGHHGGGGGGHHHHHHHHHHHHHHHHHHHHGHHHHFHGHHHHGGGGEHHHHHHHHHHGHHHHHHGGGGGFHGGCFGGGC
@M02034:409:000000000-BFKT7:1:2108:22089:11375 1:N:0:26
AAAGTCGAGGTGCCTAAAGTGGCAACCCAGACTCATCGGAAGGTTGGTGGTGTAGAGCTTCCTGTAGCCGCATGGCGTTCGTACTTAAATATGGAACTAACCATTCCAATTTTCGCTGTCTCTTATACACATCTCCGAGCCCACGAGAC
+
A>AA>DAADDABGGGGAFGDGGGHHHHGGGHGHHGHGHFGFAE3BGGFGG1FGHHHHFHBF3BGFGGFHGGFGGHHGGGGGGHGFHGFEFGHHHGFFBBFGHFHGHDFDGHHHFEGGGGFHFGHDGFGFGHFGDFFF/<CFCG/@CD/<
@M02034:409:000000000-BFKT7:1:2108:17214:11378 1:N:0:26
AAAGTCGAGGTGCCTAAAGTGGCAACCCAGACTCATGCGCAGGTTGGTGGTGTAGAGCTTCCTGTAGCCGCATGGCGTTCGTACTTAAATATGGAACTAACCATTCCAATTTTCGCTGTCTCTTATACACATCTCCGAGCCCACGAGACC
+
BBCCBFCCBBCCGGGGFGGGGGGHHHHGGHHGHGGHHHGGGGGHHHGGGGEFHHHHHHGHHHHHHGHHHGGCGGHHGGGGGGGHHHHGHHFHHHFHHHGGHHGHHHGHHHHHHGEGGGGFHGHHFHFGHGHHHGFDD?/BFGHGGCC?DG
@M02034:409:000000000-BFKT7:1:2108:23669:11382 1:N:0:26
AAAGTCGAGGTGCCTAAAGTGGCAACCCAGACTCTTATTCCTGTGGGTGGTGTAAAGCTTCCTGTAGCCGCATGGCGTTCGTACTTAAATATGGAACTAACCATTCCAATTTTCGCTGTCTCTTATACACATCTCCGAGCCCACGAGAC
+
A>AAAFBBBBBBFGGGGGGGGGGGHHHG2GDGBGHFHHHHHHHDGGFEFCEFGGGFGGGFGHFHHHHFFFE0EEHEGEEFFGHHHGFD3BFHGGHHGHHGFGFFBFHGGGFHHFCDGGGGGFFHFGBF3FGGGGHFGCG?GGHGGC@/D
@M02034:409:000000000-BFKT7:1:2108:6099:11383 1:N:0:26
AAAGTCGAGGTGCCTAAAGTGGCAACCCAGACTTCTACGAAGGTTGGTGGTGTAGAGCTTCCTGTAGCCGCATGGCGTTCGTACTTAAATATGGAACTAACCATTCCAATTTTCGCTGTCTCTTATACACATCTCCGAGCCCACGAGACC
+
BBBCBFBCCCBAGGGGGGGGGGGHHHHGGHFFHHHHHHGGHGGHHGGGGGGFHHHGHHHHHGHHHHHHHGGGGGHHGGGGGGHHHHHHGHHHHHGHHHHGHHHHHHHHHHHHHHGGGGGGFFHHGHFHHGHHHHFGGCGGGGHGG?FGGG
@M02034:409:000000000-BFKT7:1:2108:21913:11385 1:N:0:26
AAAGTCGAGGTGCCTAAAGTGGCAACCCAGACTTAGAGGAGGGTTGGTGGTGTAGAGCTTCCTGTAGCCGCATGGCGTTCGTACTTAAATATGGAACTAACCATTCCAATTTTCGCTGTCTCTTATACACATCTCCGAGCCCACGAGACC
+
CCCCCFBCCCBBGGGGGGGGGGGHHHHGGH2FEDAFAGH2FFGGGGC1A1EFGDHB5BFG5GFFBAFADEE0FEF1EEEFF>??FFHHBGHBFG33GGHH303FF4G4FGGHGE<?E<<FDHHGFD33B?GHFFGB//@D@FEG?/@/AF
@M02034:409:000000000-BFKT7:1:2108:16556:11387 1:N:0:26
AAAGTCGAGGTGCCTAAAGTGGCAACCCAGACTAAGAAGAATGTTGGTGGTGTAGAGCTTCCTGTAGCCGCATGGCGTTCGTACTTAAATATGGAACTAACCATTCCAATTTTCGCTGTCTCTTATACACATCTCCGAGCCCACGAGACC
+
AAAAAFBBBDABGGGGFGGFGGGHHHHGGHHGHGHHHHHGHGHDHHHEFGEFFGHHHGHFHHHHHHHHFGGGGGHHGGGGGGHHHHHGHHHHHHGFGFFFHHFHFHHHHHHHHHGGGGGGHHHHFHHFFHFFHGFFDCGGCFGGGGGGFF
@M02034:409:000000000-BFKT7:1:2108:3951:11389 1:N:0:26
AAAGTCGAGGTGCCTAAAGTGGCAACCCAGACTCTTTGTTCTGTTGGTGGTGTAGAGCTTCCTGTAGCCGCATGGCGTTCGTACTTAAATATGGAACTAACCATTCCAATTTTCGCTGTCTCTTATACACATCTCCGAGCCCACGAGACC
+
BCCCCFCCCCCCGGGGGGGGGGGGHHHGGHHGHHHHHHHHHHHGGHHEFGEFHHHHHHHHHHHHHHHGHGGGGGHHGGGGGGHHHHHGHGGHHHEGHHHGHHHHHHGHHHHHHHGGGGGGHHHHGHHHFHFGFHFHD?BFGGHGCGCGGG
@M02034:409:000000000-BFKT7:1:2108:8981:11390 1:N:0:26
AAAGTCGAGGTGCCTAAAGTGGCAACCCAGACTAAGAATGCGGTTGGTGGTGTAGAGCTTCCTGTAGCCGCATGGCGTTCGTACTTAAATATGGAACTAACCATTCCAATTTTCGCTGTCTCTTATACACATCTCGAGCCCACGAGACCG
+
AAAABDABBBAAGGGGGGGGGDFCFHHGFHHGGFHHHHHHCEEEEECFEG?1GGHFHHHHGHHFDGFGHA@FGGHHGEEGGGHHHGHH3F@GHFGHHHHHHHHFBHGHHGHHHHGGG?EDGDGHFGF22B1CFFGFFFGGGHGG/AGGGC
@M02034:409:000000000-BFKT7:1:2108:27433:11394 1:N:0:26
AAAGTCGAGGTGCCTAAAGTGGCAACCCAGACTATGAAGAATGTTGGTGGTGTAGAGCTTCCTGTAGCCGCATGGCGTTCGTACTTAAATATGGAACTAACCATTCCAATTTTCGCTGTCTCTTATACACATCTCCGAGCCCACGAGACC
+
BAAABFABBBABGCGGGGGGGGGGHHGEFHHGHHHHCHGHHHFHHFHGEG?FFFGFFFGHHGHHHHGHHFGEEEHAEEEFF?CEHHHGHHBGGFFGFHHHHGHHHHHGGHHHHFEGGGEGHHHHFFFGFHFFGGHDD?/BCFHGCGGGGE
@M02034:409:000000000-BFKT7:1:2108:17223:11395 1:N:0:26
AAAGTCGAGGTGCCTACAGTGGCAACCCAGACTCATGCGCAGGTTGGTG
+
?3ABAF?ADAAAGCGG4A4F5GGHFGFFGEHGH3AFGC2A22E2FE01A
@M02034:409:000000000-BFKT7:1:2108:6000:11396 1:N:0:26
AAAGTCGAGGTGCCTAAAGTGGCAACCCAGACTAAGAAGAAGGTTGGTGGTGTAGAGCTTCCTGTAGCCGCATGGCGTTCGTACTTAAATATGGAACTAACCATTCCAATTTTCGCTGTCTCTTATACACATCTCCGAGCCCACGAGACC
+
BBBABFBBDBABFGGGGGGGGFGGFHHGGHGGHHHHFHGGHFFGGHGEFCAFHHHGHGHGHFHHHHHGHGGGEGHGGEFFGGBGHHHFHHHFHFDGHHGGHHHHEHHHHHHHHGGGGGGGHHHHGHFHGFHHHHGFGGGGGGHGGGGGGG
@M02034:409:000000000-BFKT7:1:2108:15821:11411 1:N:0:26
AAAGTCGAGGTGCCTAAAGTGGCAACCCAGACTAAGAAGAAGGTTGGTGGTGTAGAGCTTCCTGTAGCCGCATGGCGTTCGTACTTAAATATGGAACTAACCATTCCAATTTTCGCTGTCTCTTATACACATCTCCGAGCCCACGAGACC
+
BBBBBFAAB@BBGGG5BAGGGGGHHHHGGHHGGHCHGHHGFHHHHHGGGGGGGHGHGHHHHHHGHHHBHGGEGGHHGGGGGGHHHHHHHHHHHHHGHHFFHAEGHHHHGGGHHHEGGGFFHFHGHHHHGFFHHGHH?@G?CGHE?@DGGF
@M02034:409:000000000-BFKT7:1:2108:28077:11411 1:N:0:26
AAAGTCGAGGTGCCTAAAGTGGCAACCCAGACTCATACTTAGGTTGGTGGTGTAGAGCTTCCTGTAGCCGCATGGCGTTCGTACTTAAATATGGAACTAACCATTCCAATTTTCGCTGTCTCTTATACACATCTCCGAGCCCACGAGACC
+
BBBBBFBBBBABGGGGGGGGGGGGHHHGGHHGHHHHHHHHGHHGGHGGGGEFFGHGHFHHHHHGHHHHHEEGGGHGGGGGFFGEHHHGHHGHHHFFGHHHHHFHHHGHHHHHHHGFGGGGHHHHHHHGHHHHGFFGF/CCGGHGCGGGGF
@M02034:409:000000000-BFKT7:1:2108:10411:11412 1:N:0:26
AAAGTCGAGGTGCCTAAAGTGGCAACCCAGACTTAGAAGGCTGTTGGTGGTGTAGAGCTTCCTGTAGCCGCATGGCGTTCGTACTTAAATATGGAACTAACCATTCCAATTTTCGCTGTCTCTTATACACATCTCCGAGCCCACGAGACC
+
BBBBBFBBBB244FDGFDFGBFFHFHHGGHHGFHHHHHHGHGGGHGHGGGEFEHHBGGHHHHHHHHHEHFGGGGHHGGGGGGFGGGHFFHHHHHEDHHHB@FGGHFHHHGGHHHGGGGGFGHGEFG?BFHFFGFHBA/<@DGECD@DGGF
@M02034:409:000000000-BFKT7:1:2108:27883:11415 1:N:0:26
AAAGTCGAGGTGCCTAAAGTGGCAACCCAGACTACGGGTGGGGTTGGTGGTGTAGAGCTTCCTGTAGCCGCATGGCGTTCGTACTTAAATATGGAACTAACCATTCCAATTTTCGCTGTCTCTTATACACATCTCCGAGCCCACGAGACC
+
CCBBCFCCCCAAGGGGGGGGGGGHHHHGGGHGGFFFGGAEGGGGGGGGGGGFGHHFHHHHHFHHHGHHHGGEGEHHGGGGGGHHHHGHGHHHHFGHHHH3FFFHHHHHHHHHHHGGG?CGHHHGHHHHD2DHFFHFD/DGGGHGGGCGDE
@M02034:409:000000000-BFKT7:1:2108:24863:11416 1:N:0:26
AAAGTCGAGGTGCCTAAAGTGGCAACCCAGACTCCGACTCCGGTTGGTGGTGTAGAGCTTCCTGTAGCCGCATGGCGTTCGTACTTAAATATGGAACTAACCATTCCAATTTTCGCTGTCTCTTATACACATCTCCGAGCCCACGAGACC
+
CCCBCFBBDBBBGGGGGGGGGGGHHHHGGHHGHHHGGGGGHGGGGGGEEGAFGHHHHHGHHHHHHHHHHGGGGGHHGGGGGGHHHHHGHHHHHHHHGHHHHHHHGHHHBGHHHHGGGCEHHHHHHHHGHHGHHHHHG?CCCGHGGGGGGG
@M02034:409:000000000-BFKT7:1:2108:27902:11421 1:N:0:26
AAAGTCGAGGTGCCTAAAGTGGCAACCCAGACTACGGGTGGGGTTGGTGGT
+
AAAAAFA>DDAAGFD11BFBGFGCFHCGGAEF110E0A/AEA/EAECA//B
@M02034:409:000000000-BFKT7:1:2108:14005:11426 1:N:0:26
AAAGTCGAGGTGCCTAAAGTGGCAACCCAGACTAAGCCTACTGTTGGTGGTGTAGAGCTTCCTGTAGCCGCATGGCGTTCGTACTTAAATATGGAACTAACCATTCCAATTTTCGCTGTCTCTTATACACATCTCCGAGCCCACGAGACC
+
BCCCCFBCCCCCGGGGGGGGGGGHHHHGGHHGHHHHHHHHHHHHHHGFGGFFHHHHHHHHHHHHHHHHHGGGGGHHGGGFGFHHHHHHHHHHHHGHHHHHHHFHHHHGHHHHHHGGGGDFHFHHHHHHGHFHHHHHGCGGGGHGGGGGGG
@M02034:409:000000000-BFKT7:1:2108:27820:11427 1:N:0:26
AAAGTCGAGGTGCCTAAAGTGGCAACCCAGACTCCGGAGCATGTTGGTG
+
?A>1ADAADDAAGGGGGGGEG1A0BAB0FFCF11BAE/A/FF1FGF//A
@M02034:409:000000000-BFKT7:1:2108:29061:11428 1:N:0:26
AAAGTCGAGGTGCCTAAAGTGGCAACCCAGACTGAGACTCAGGTTGGTGGTGTAGAGCTTCCTGTAGCCGCATGGCGTTCGTACTTAAATATGGAACTAACCATTCCAATTTTCGCTGTCTCTTATACACATCTCCGAGCCCACGAGACC
+
BAAAAFBBBDAAFGGGFGGGGDFHHGHGGHHGHHGGHHGHHFGFGHGGGGEFGGGHHHHHHHHFHHHHHEEGGGHGEEGGGEFEGHHHEGFHHHEHFHHFFHHHHHGGHGHHHGEDEGGFHFHHFHHHHHHHFHHHGGGGGGHGGCGGFF
@M02034:409:000000000-BFKT7:1:2108:4603:11430 1:N:0:26
AAAGTCGAGGTGCCTAAAGTGGCAACCCAGACTTATAGGTCTGTTGGTGGTGTAGAGCTTCCTGTAGCCGCATGGCGTTCGTACTTAAATATGGAACTAACCATTCCAATTTTCGCTGTCTCTTATACACATCTCCGAGCCCACGAGACC
+
ABBCADAABCBBGGGGGGGGGGGHHHHGGHHGHHHHHHHBGHHHHHHEFGGF1FHFDGHFFHHHHFHHGGGGGFF1EEGFFEGFHHHDGFGFGHEFHHGHG1@FHHHFFGFHHDEGGFGHHGHHGHFHFCGHHHHFGCCDCFEGGGGDFG
@M02034:409:000000000-BFKT7:1:2108:2755:11433 1:N:0:26
AAAGTCGAGGTGCCTAAAGTGGCAACCCAGACTTAGCGGCCGGTTGGTGGTGTAGAGCTTCCTGTAGCCGCATGGCGTTCGTACTTAAATATGGAACTAACCATTCCAATTTTCGCTGTCTCTTATACACATCTCCGAGCCCACGAGACC
+
BCCCBFABCBBCGGGGGGGGGGGHHHHGGHHGHHHHHGGGGGGGGGGEFGGGHFHFGGHHGHHHHHHHGGGFGGHHGAEGGEGHGHHHHHHHHHFFHHGHHHBHHGHHHGHHHHGGGGGHHHHHGHHHGGFHGHHHGDCCFGHGGGGGGG
@M02034:409:000000000-BFKT7:1:2108:16675:11438 1:N:0:26
AAAGTCGAGGTGCCTAAAGTGGCAACCCAGACTAAGACTGGGGTTGGTGGTGTAGAGCTTCCTGTAGCCGCATGGCGTTCGTACTTAAATATGGAACTAACCATTCCAATTTTCGCTGTCTCTTATACACATCTCCGAGCCCACGAGACC
+
CBBCCFBCCCBAGGGGGFGFFGGHHHHGGHHGHHHHHHHHHHGEEGGEFGGFFGHHHHHHHHHHHHHHHGGGGGHHGGGGGGHHHHHGHHHHHHHHGGHGHHHHHHHHFGHHHHGGGGGHHHHGHHHHHHGHCHHHGGGGGGHGGGGGGG
@M02034:409:000000000-BFKT7:1:2108:6372:11446 1:N:0:26
AAAGTCGAGGTGCCTAAAGTGGCAACCCAGACTCCGCTTCGTGTTGGTGGTGTAGAGCTTCCTGTAGCCGCATGGCGTTCGTACTTAAATATGGAACTAACCATTCCAATTTTCGCTGTCTCTTATACACATCTCCAGCCCACGAGACC
+
AABBAFBBBBAAGGGGGGGGGGGHHHHGGHHGHBGG?22E2BFFHHHEFGFGGHHHHHHGHHHHHHHHHGGGGGHHGGGGGGHHHHHHGHHHHHHGHHGHHHGHFHHHHHHHHHGGGGGHHHHHHHHHHHFHHHGHHHHGGEE@ACADG
@M02034:409:000000000-BFKT7:1:2108:4398:11448 1:N:0:26
AAAGTCGAGGTGCCTAAAGTGGCAACCCAGACTAATTAGCATGTTGGTGGTGTAGAGCTTCCTGTAGCCGCATGGCGTTCGTACTTAAATATGGTACTAACCATTCCAATTTT
+
BBCCCFBCCCBCGGGGGGGGGGGHHHHGGHHGHHHHGFHGHGHHFGEGADGE13D5A5AB5FFEA5A53AE0EEA1>?E1>?2B?FG@3FGDGB44BBGH313B34F44D3F?
@M02034:409:000000000-BFKT7:1:2108:3005:11451 1:N:0:26
AAAGTCGAGGTGCCTAAAGTGGCAACCCAGACTCATGATATTGTTGGTGGTGTAGAGCTTCCTGTAGCCGCATGGCGTTCGTACTTAAATATGGAACTAACCATTCCAATTTTCGCTGTCTCTTATACACATCTCCGAGCCCACGAGACC
+
CCBCCFCC@BBBGGGGGGGGGGGHHHHGGHHGHHHHHHGFHHHHHHHFGG2FGGHHHHHHHHHHHHHHHGGGGGHHGEGFGGHHHHHHHHHHHHHHHHGHHHHHHHHHHGHHHHGGGGGHHHHHGHHHGHHBFGDGDCCCFGHFCGGGGF
@M02034:409:000000000-BFKT7:1:2108:28233:11465 1:N:0:26
AAAGTCGAGGTGCCTAAAGTGGCAACCCAGACTACGGTTCAGGTTGGTGGTGTAGAGCTTCCTGTAGCCGCATGGCGTTCGTACTTAAATATGGAACTAACCATTCCAATTTTCGCTGTCTCTTATACCCATCTCCGAGCCCAC
+
AAABADAB?D2>CGGBF4GFBBFCGGG?F2FGFGCEGCFFHDBGFC2AAEEFHGGFAFGHGHHHHHHHHGGGGGGEGGGE?1?EFFHFFHFGFEFFGBGFGGFHFHFBGHHHHH/E?//BDGD21FGB211FCF1F//@DCFGG
@M02034:409:000000000-BFKT7:1:2108:28251:11466 1:N:0:26
AAAGTCGAGGTGCCTAAAGTGGCAACCCAGACTACGGTTCAGGTTGGTGGTGTAGAGCTTCCTGTAGCCGCATGGCGTTCGTACTTAAATATGGAACTAACCATTCCAATTTTCGCTGTCTCTTATACACATCTCCGAGCCCACGAGACC
+
BBCCBFBCCCCCGGGGGGGGGGGHHHHGGHHGHHHGGGFGHHHGHHGFFGEFFGHGHHHHHHHHHHHHHEFGGGHHGGGGGGHHHHHHHHHHHHFFFHHHHHFHHHHGHHHHHHGGGGEGHHHHHHHHFGHHGGFHGFGFGGGGGGGFGE
@M02034:409:000000000-BFKT7:1:2108:2995:11466 1:N:0:26
AAAGTCGAGGTGCCTAAAGTGGCAACCCAGACTCATGATATTGTTGGTGGTGTAGAGCTTCCTGTAGCCGCATGGCG
+
>AA3ADAADDBAEGGGGGFBGGGFHHHGGHHGHFHHFCGF5DFGFHHEEEGFC3D5AAF35BAAFBD5EEEAEDC1>
@M02034:409:000000000-BFKT7:1:2108:21854:11468 1:N:0:26
AAAGTCGAGGTGCCTAAAGTGGCAACCCAGACTACGTAGACTGTTGGTGGTGTAGAGCTTCCTGTAGCCGCATGGCGTTCGTACTTAAATATGGAACTAACCATTCCAATTTTCGCTGTCTCTTATACACTCTCCGAGCCCACGAGACCG
+
BBCCBFABBBAAGGGGGGGFGGGHHHHGGHHGHHHGFHHGHHHHHHHGGGGGHHHHHGHHFHHHHHHHHGGGGGGFGGGGGEBGHHGHHHHHHHHBGHHHHHHHHHHFHHHHHHGGGGEFHFHHHHHHHGHHHGHGGGFFGHGCCF?GE?
@M02034:409:000000000-BFKT7:1:2108:20844:11469 1:N:0:26
AAAGTCGAGGTGCCTAAAGTGGCAACCCAGACTAAGACGCCTGTTGGTGGTGTAGAGCTTCCTGTAGCCGCATGGCGTTCGTACTTAAATATGGAACTAACCATTCCCAATTTTCGCTGTCTCTTATACACATCTCCGAGCCCACGAGAC
+
AABBAFABBD>ACFBEFCGGBGDHHHHEGHHGFHHGDFEEGFEBGFGECEBFGFHHHGHHHHGFGEGEHGGG?EHHGGCFEE2EGHEFGGFGGBFG3FDFBGHGHFH3BGGHFGHE//EEHF?FGFG2BBGDG1GBGGCGCC/?/@/DGE
@M02034:409:000000000-BFKT7:1:2108:28820:11480 1:N:0:26
AAAGTCGAGGTGCCTAAAGTGGCAACCCAGACTAAGAAGCAGGTTGGTGGTGTAGAGCTTCCTGTAGCCGCATGGCGTTCGTACTTAAATATGGAACTAACCATTCCAATTTTCGCTGTCTCTTATACACATCTCCGAGCCCACGAGACC
+
A3>ABF@ADB2AFCFFGFGGFGGHHHHGFHHGHHHGFHHHGFFHGFEEFDEFHHHFHGHHGHHHFHHEGEFGFGHGGEGAEGBEGHHG3FFGHFGFGHHFHHGHFEHHHFHHHGEGFG?FHHFHGBHGDGGHBBB?ECC?DFFFGCC<CE
@M02034:409:000000000-BFKT7:1:2108:11967:11492 1:N:0:26
AAAGTCGAGGTGCCTAAAGTGGCAACCCAGACTGAGGTTGCGGTTGGTGGTGTAGAGCTTCCTGTAGCCGCATGGCGTTCGT
+
AAABBFCCCCBBGGGGGGGFGGGFHHHGGHHGHH3A23BF2FGGF?AECDGE13D5B53B5FGDB5@531E0BE?1>E>?1>
@M02034:409:000000000-BFKT7:1:2108:28168:11496 1:N:0:26
AAAGTCGAGGTGCCTAAAGTGGCAACCCAGACTAAGAAGAATGTTGGTGGTGTAGAGCTTCCTGTAGCCGCATGGCGTTCGTACTTAAATATGGAACTAACCATTCCAATTTTCGCTGTCTCTTATACACATCTCCGAGCCCACGAGAC
+
AAAB3BA3DBAAGGGBGBFBGGGHHHHGFHGGHHHHHHHHBFGFFHHEFGEFHHHHHHHHHGGGHGHFHGGCFGHFGGGGGAHHHGFGHGFFHHFGHGFE3FGHHHEHHGHHHFEGE?EFHGFFGGHGFGFFFGGDCCC?C/?FC@CDF
@M02034:409:000000000-BFKT7:1:2108:17424:11496 1:N:0:26
AAAGTCGAGGTGCCTAAAGTGGCAACCCAGACTGGGCTTTCTGTTGGTGGTGTAGAGCTTCCTGTAGCCGCATGGCGTTCGTACTTAAATATGGAACTAACCATTCCAATTTTCGCTGTCTCTTATACACATCTCCGAGCCCACGAGAC
+
BBBBBFABBBBBGGGGFGGGGGGHHHHGGHHGH32FH2AGHHHHHHHGGGGGHHHHHHHHHHHHHHHHHGGGGGHHGGGGGGHHHHHGHGFHHGGHGHHHGHHHHHHHHGHHHHGGGGGGHHHHHHGHFHHHHHGHGGGGGGHGGFGGG
@M02034:409:000000000-BFKT7:1:2108:23950:11497 1:N:0:26
AAAGTCGAGGTGCCTAAAGTGGCAACCCAGACTCATTCGTGTGTTG
+
AABBAFABBBABFGGGGGGGGCGHHHHGGHHGHFFHFH53AFGEAC
@M02034:409:000000000-BFKT7:1:2108:14146:11530 1:N:0:26
AAAGTCGAGGTGCCTAAAGTGGCAACCCAGACTGGGTTTTAGGTTGGTGTGTAGAGCTTCCTGTAGCCGCATGGCGTTCGTACTTAAATATGGAACTAACCATTCCAATTTTCGCTGTCTCTTATACACATCTCCGAGCCCACGAGACCG
+
BBBBBFBBBBAAFGGGGAFFGGGGHHHGGHHGHHHHHGGGHHGHHGGGGGEHFHHHGHHHHHHGHHHHGGGGGH1FBEFGGHHHHGHFHHFHHBGFGHFGHGGHHFHGGHHHHFGGGEFHFGHFHGFHFGGHHHHGGGGGEHGGGCDDF@
@M02034:409:000000000-BFKT7:1:2108:6815:11535 1:N:0:26
AAAGTCGAGGTGCCTAAAGTGGCAACCCAGACTAGTGTGTGTGTTGGTGGTGTAGAGCTTCCTGTAGCCGCATGGCGTTCGTACTTAAATATGGAACTAACCATTCCAATTTTCGCTGTCTCTTATACACATCTC
+
AA?AAFAA@1>>1FF1BFGEFGGHH0AFFEHGHHCGGFDBFGHFHHHEGABABFGDHBHHFFGGBEGFDE??EFHHGFCCEGFHHHGHGGFFFG1BFGGBG0DFGDFHGHHHHHEEGGCFBGGH>FB2B<GFGGF
@M02034:409:000000000-BFKT7:1:2108:4890:11538 1:N:0:26
AAAGTCGAGGTGCCTAAAGTGGCAACCCAGACTATGTTTTCTGTTGGTGGTGTAGAGCTTCCTGTAGCCGCATGGCGTTCGTACTTAAATATGGAACTAACCATTCCAATTTTCGCTGTCTCTTATACACATCTCCGAGCCCACGAGACC
+
BBBABFAABBBBGGGGGGGGGGGFFHHGGHEFHHHHHHHHHHGHHGFEFFAABEGHHHHHHGHGHHHHHGFGEGHGGGGFEEGHHHHFHHGHHHHHGGEFFAGHGHHHGHHHHGGGGGGGHHHHGHFG4FDGCGF2F?F/BAGGCGGGDF
@M02034:409:000000000-BFKT7:1:2108:10126:11539 1:N:0:26
AAAGTCGAGGTGCCTAAAGTGGCAACCCAGACTCAGTGTATGGTTGGTGGTGTAGAGCTTCCTGTAGCCGCATGGCGTTCGTACTTAAATATGGAACTAACCATTCCAATTTTCGCTGTCTCTTATACACATCTCCGAGCCCACGAGACC
+
CCCCCFCCBBBCGGGGGGFGGGGHHHHGGHHGHHHHGHHFHHHHHGGGGGGFGHHFFFHHBFHHHHHGHGGGGGHFGGGGGFFHHHHBHHGHHHFFHHHHFGHHHHHGHGHHHHGGGGGHHHGHDHFGFHGFHHHB//DFGGA//<@DGF
@M02034:409:000000000-BFKT7:1:2108:7116:11539 1:N:0:26
AAAGTCGAGGTGCCTAAAGTGGCAACCCAGACTCAGCGGGGTGGTGGTGTAGAGCTTCCTGTAGCCGCATGGCGTTCGTACTTAAATAT
+
BBBBADA?DDABGGGFBFGGGGGHHHHGGHHGHBGB3AE20AEEEFGEG13D@@533DEHFD4@FHEE>E>F1>EE/EG0/?FD334BF
@M02034:409:000000000-BFKT7:1:2108:24127:11545 1:N:0:26
AAAGTCGAGGTGCCTAAAGTGGCAACCCAGACTCCTTAGTAGGTTGGTGGTGTAGAGCTTCCTGTAGCCGCATGGCGTTCGTACTTAAATATGGAACTAACCATTCCAATTTTCGCTGTCTCTTATACACATCTCCGAGCCCACGAGACC
+
BBBBBFBBDBBBGGGG4GGGGGGHHHHGGFHGHHHHHHGGHHHHHHG?FGEFHFHHGHHHHGHGHHHGGFGFGGHHGEGEGEHHHHHGHGHHHHHFHHHFHHHHHHHHHHHHHFGGGCEHHHHHFHGBGFHGGHHHGFCGGGHGGGGGGE
@M02034:409:000000000-BFKT7:1:2108:4663:11551 1:N:0:26
AAAGTCGAGGTGCCTAAAGTGGCAACCCAGACTACGGGGCGGGTTGGTGGTGTAGAGCTTCCTGTAGCCGCATGGCGTTCGTACTTAAATATGGAACTAACCATTCCAATTTTCGCTGTCTCTTATACACATCTCCGAGCCCACGAGACC
+
AAAA>DBABDBBGGGGGGGGGGGHHHHGGHHGHHHGGGEGGGG/FEGEFGGGFGGFFDHHHHHGGFHHHGGEGGHGGGGGGGHGHHHGFGHHHHEFGHFGFHGHHHFFHHHHHHGGGGGHHHHFGGEHFFFHGF0GGCCCGGHEC?CGDE
@M02034:409:000000000-BFKT7:1:2108:25844:11552 1:N:0:26
AAAGTCGAGGTGCCTAAAGTGGCAACCCAGACTGTGGTTATGGTTGGTGGTGTAGAGCTTCCTGTAGCCGCATGGCGTTCGTACTTAAATATGGAACTAACCATTCCAATTTTCGCTGTCTCTTATACACATCTCCGAGCCCACGAGACC
+
BACCCFCCCCBCGGGGGGGGGGGHHHHGGHHGHHHHHHGHHHGHHGGGGGFFHHHGHHGHHHHGHHHHHGGGGGHHGGGFGGFHHHHFHHHGHHGHFHFHHHHHHHHHFHHHHHGFGGGHHGHHGHGHEHHGCHFHGDGGGGHGGGGGGG
@M02034:409:000000000-BFKT7:1:2108:5707:11564 1:N:0:26
AAAGTCGAGGTGCCTAAAGTGGCAACCCAGACTCATAATCATGTTGGTGGTGTAGAGCTTCCTGTAGCCGCATGGCGTTCGTACTTAAATATGGAACTAACCATTCCAATTTTCGCTGTCTCTTATACACATCTCCGAGCCCACGAGACC
+
AABB>DAADDBBGGGGGGGCBFFHHGHGGHGGHHHHHHGH5FG55DEAAEEFFEHFHHHEGGHHGFHHGEEEGEHAEGGGGGFHHHFGFHHHHHHBEGBB3BGGFBFHFHHH44EEGGGHHFFHGFF4FG2GBGBFDG/<BE/FC/@EDF
@M02034:409:000000000-BFKT7:1:2108:10384:11568 1:N:0:26
AAAGTCGAGGTGCCTAAAGTGGCAACCCAGACTTCTGATTCGGTTGGTGGTGTAGAGCTTCCTGTAGCCGCATGGCGTTCGTACTTAAATATGGAACTAACCATTCCAATTTTCGCTGTCTCTTATACACATCTCCGAGCCCACGAGACC
+
CCBCCFCCCCCCGGGGGGGGGGGHHHHGGHHGHHHHHHHHHGHGGGGGGGGFGHHHHHHHHHHHHHHHHGGGGGHHGGGGGGHHHHHGHHHHHHHHHHHHHHHHGHHHGGHHHHGGGGGHHGHHDGHHHHGHHGHHG/DGGGGGGGGGGF
@M02034:409:000000000-BFKT7:1:2108:3092:11572 1:N:0:26
AAAGTCGAGGTGCCTAAAGTGGCAACCCAGACTAAGGGGGAGGTTGGTGGTGTAGAGCTTCCTGTAGCCGCATGGCGTTCGTACTTAAATATGGAACTAACCATTCCAATTTTCGCTGTCTCTTATACACATCTCCGAGCCCACGAGACC
+
AAAAAFBBBBBBGGGGGGGGGGGHGHHGGGEGHGHGHHGGEGGFGFGGGGEFGHHGHHHHHHHHHHGHHEGEGGHHGGGGGGHHHHHGFGHHHHHHHHHHHGHHFHGHHGHHHHGGGGGGHHGHGHHHGHGHHHGHFCGGGGCEDDGGGG
@M02034:409:000000000-BFKT7:1:2108:4093:11575 1:N:0:26
AAAGTCGAGGTGCCTAAAGTGGCAACCCAGACTAAGGGTGGTGTTGGTGGTGTAGAGCTTCCTGTAGCCGCATGGCGTTCGTACTTAAATATGGAACTAACCATTCCAATTTTCGCTGTCTCTTATACACATCTCCGAGCCCACGAGACC
+
CCCCCFCCCCBBGGGGGGGGGGGHHHHGGHEGHHHHHHFFFEGHGHHGGGGFFHHHHHHGHFHHHHHHHGGFGGHHGGGGGGHHHHHGBGFHHHGHGHGHHHGHHHHHHGHHHFGGGGGGHHHHHHGHFHFHGHGHGGGGGGHGGGGGGG
@M02034:409:000000000-BFKT7:1:2108:24665:11577 1:N:0:26
AAAGTCGAGGTGCCTAAAGTGGCAACCCAGACTAAGAAGAAGGTTGGTGGTGTAGAGGTTCCTGTAGCCGCATGGCGTTCGTACTTAAATATGGAACTAACCATTCCAATTTTCGCTGTCTCTTATACACATCTCCGAGCCCACGAGACC
+
BBBBBFBBBB>AGGGGGGGGDFGHHGHGGHHGHHHHHHHHHHHHHHGGGGEFGGHGGHHHHGHHGHHHHGGGEFHHGGGGGGEHHHHGHHHHHHHHHHHGEGFHGHGGHHHHHGGGGFGHHHHHGHHHHHGHHHGFGDCCGGHF@<CFDF
@M02034:409:000000000-BFKT7:1:2108:14916:11581 1:N:0:26
AAAGTCGAGGTGCTAAAGTGGCAACCCAGACTTGTGAGAAGGTTGGTGGTGTAGAGCTTCCTGTAGCCGCATGGCGTTCGTACTTAAATATGGAACTAACCATTCCAATTTTCGCTGTCTCTTATACACATCTCCGAGCCCACGAGACCG
+
CBCCCFCBBCCBGGGGGGFGFGHHHHGGGFGHHHHHGHHHHHHGHGEGGGFGHHHHHHHHHHHGHHHFGGGGGHHGGGGGGHFHHHHHHFHHHGHGHHGHGFGHHHHFGGFHHGGGGEGHHHHGHBGFHFFHHHHCGGGGGHGGCCCDGG
@M02034:409:000000000-BFKT7:1:2108:11663:11582 1:N:0:26
AAAGTCGAGGTGCCTAAAGTGGCAACCCAGACTAAGAATCAGGTTGGTGGTGTAGAGCTTCCTGTAGCCGCATGGCGTTCGTACTTAAATATGGAACTAACCATTCCAATTTTCGCTGTCTCTTATACACATCTCCGAGCCCACGAGACC
+
AAABAFBBCBCCGGGGGGGGGGGHHHHGGHHGHHHHHHHHFHHFGGGEFG?FGFHGHHHHHHHHHHHHGEGEGGHGGGGGGGHHGHHHHHHHHHHHFHGGHEFGHHGHGHHHHHGGGGGHHHHHEHHHHHFHHHFFDBFGGGGGGGGGGF
@M02034:409:000000000-BFKT7:1:2108:24681:11585 1:N:0:26
AAAGTCGAGGTGCCTAAAGTGGCAACCCAGACTAAGAAGAAGGTTGGTGGTGTAGAGGTTCCTGTAGCCGCATGGCGTTCGTACTTAAATATGGAACTAACCATTCCAATTTTCGCTGTCTCTTATACACATCTCCGAGCCCACGAGAC
+
AA@AABAA3DAACGFFFGFFFFDHGECEFEG2FGFCGD3BBEHHHF2BFEFGHHH5F2BG3FFHGFGHEEE>EEFFEGEGGEHHGHB33FEGHB@GEFBBGC3FHHGD4FGGFD<EE/EGB4FFGHEHD11FFHD?C/<B@GE/<CCAG
@M02034:409:000000000-BFKT7:1:2108:9897:11586 1:N:0:26
AAAGTCGAGGTGCCTAAAGTGGCAGACTCGGTGTGGTGTTGGTGGTGTAGAGCTTCCTGTAGCCGCATGGCGTTCGTACTTAAATATGGAACTAACCATTCCAATTTTCGCTGTCTCTTATACACATCTCCGAGCCCACGAGACCGTACT
+
BBAAAFABBBBBGGGGGGGFGGGHGGHHHGGGGGGGFGHGHG2EEACGHHHGHHHHHHHHHHGHGGGGGHHGFGEEGFGHHFEHHHHFHDHHHGHHHHHHHFBBGGHHHGGGGGHHHHHGHHFFGEGGHHH?/<CCECFFA/ADF/>.AG
@M02034:409:000000000-BFKT7:1:2108:24571:11590 1:N:0:26
AAAGTCGAGGTGCCTAAAGTGGCAACCCAGACTATTCCTCCTGTTGGTGGTGTAGAGCTTCCTGTAGCCGCATGGCGTTCGTACTTAAATATGGAACTAACCATTCCAATTTTCGCTGTCTCTTATACACATCTCGAGCCCACGAGACCG
+
CBCCCFBBBDBBGGGGGGGGGGGHHHHGGHHGHHHHHHHHHHHHHHHGGGGGHHHHHGHHHHHHHHHHHGGGGGHHGGGGGGBGHHHFHHHHHGHGHGGGHHFHHHHHHHHHHGGGGDGFHGHHHHHG4GFGFFG02EGCAEGC@/<CGG
@M02034:409:000000000-BFKT7:1:2108:14310:11593 1:N:0:26
AAAGTCGAGGTGCCTAAAGTGGCAACCCAGACTAATAGGTCTGTTGGTGGTGTAGAGCTTCCTGTAGCCGCATGGCGTTCGTACTTAAATATGGAACTAACCATTCCAATTTTCGCTGTCTCTTATACACATCTCCGAGCCCACGAGACC
+
AA1A1D1>??AAGGGGGGGGC1FFFHHGGHCFFFHFBGFAGGBGGFAEAEEFGFFEFGHFH1FFHHHHHGEFGFHHGGGEGECFHGDBFGBFG1B1FF1BGHHHHHGH>BGHHHGCGEEFHFHHHHEFGHHHHHGHCG/@CGHEG?CGGG
@M02034:409:000000000-BFKT7:1:2108:10650:11595 1:N:0:26
AAAGTCGAGGTGCCTAAAGTGGCAACCCAGACTAAGAAGACGGTTGGTGGTGTAGAGCTTCCTGTAGCCGCATGGCGTTCGTACTTAAATATGGAACTAACCATTCCAATTTTCGCTGTCTCTTATACACATCTCCGAGCCCACGAGACC
+
B?ABBFBADD>AFGGGGGGGGGGHHHHDFHHGHHFHHHHFHGDEFECGGGEFAGHFHHHHFHHHFEFEHEGGFGHHGGGFEG2GHHHFGHFHFBD?EHHHHHHHHHHHFGFHHHGGGGFFHHGHFHFGGHFHHHHGG/DGGGHGGF?/CE
@M02034:409:000000000-BFKT7:1:2108:13436:11599 1:N:0:26
AAAGTCGAGGTGCCTAAAGTGGCAACCCAGACTTCTAAGGAGGTTGGTGGTGTAGAGCTTCCTGTAGCCGCATGGCGTTCGTACTTAAATATGGAACTAACCATTCCAATTTTCGCTGTCTCTTATACACATCTCCGAGCCCACGAGACC
+
BCCCBFBCCBAAGGGGGGGGGGGHHHHGGHHGHHHHHHHHHHGGHHGGGGFGHHHHHHHHHGHGHHHHHGGGGGHHGGGGGFGHHHHGFGHHHGGHHHHHHHHHHHHHHHFHHHGGGGGHHHHHGHGHFGHHGHGHGCGGCGHGGCCGGF
@M02034:409:000000000-BFKT7:1:2108:6777:11600 1:N:0:26
AAAGTCGAGGTGCCTAAAGTGGCAACCCAGACTAAGCAGTAGGTTGGTGGTGTAGAGCTTCCTGTAGCCGCATGGCGTTCGTACTTAAATATGGAACTAACCATTCCAATTTTCGCTGTCTCTTATACACATCTCCGAGCCCACGAGACC
+
AABCCFCCCCBCGGGGGGGGGGGHHHHGGHHGHHHHHHHGHHHGHHGGFGGGHHHHHGHHHHHGHHHHHGGGGGHHGGGGGGHHHHGHHHHHHGHHGGHGHHHHHHHHHHHHHEGGGGGGHHHFHHGHFHFFFBGHFGGGFGGGGGGGGG
@M02034:409:000000000-BFKT7:1:2108:11856:11601 1:N:0:26
AAAGTCGAGGTGCCTAAAGTGGCAACCCAGACTACGACTTCTGTTGGTGGTGTAGAGCTTCCTGTAGCCGCATGGCGTTCGTACTTAAATATGGAACTAACCATTCCAATTTTCGCTGTCTCTTATACACATCTCCGAGCCCACGAGACC
+
CCCCCFCCCCCBGGGGGGGGGGGHHHHGGHHGHHHGFGGGHHHHHHHEGGFFGHHHHHHHHHHHHHHHHGGGGGHHGGGGGGHHHHHGHHHHHHFFHHHHGHHHHHGHHHHHHHGGGGGFHGHHHHHHHHHHHHHHGGGGGGHGF@FFGF
@M02034:409:000000000-BFKT7:1:2108:9399:11608 1:N:0:26
AAAGTCGAGGTGCCTAAAGTGGCAACCCAGACTCCGGGTGAGGTTGGTGGTGTAGAGCTTCCTGTAGCCGCATGGCGTTCGTACTTAAATATGGAACTAACCATTCCAATTTTCGCTGTCTCTTATACACATCTCCGAGCCCACGAGAC
+
ABBBBDABBBABGGGGGGGGGGGHHHHGGHFGHC3AE2EE2BFGGHGGGGFGHHHHHHHHHHHHHHHFHGGEGGHHGGGGGGHHHHHFHHHFHHGHHHHGHHGHHHGHHHHHHHGGGGGHHHHHFHHHHFHGHHBHGCGGGGHGGGGGG
@M02034:409:000000000-BFKT7:1:2108:2592:11610 1:N:0:26
AAAGTCGAGGTGCCTAAAGTGGCAACCCAGACTTAGTGGGAGGTTGGTGGTGTAGAGCTTCCTGTAGCCGCATGGCGTTCGTACTTAAATATGGAACTAACCATTCCAATTTTCGCTGTCTCTTATACACATCTCCGAGCCCACGAGACC
+
BAABBFBBBDAAGGGGGGGGGGGHGHHGGHHGHCAF5F22BFCBBFEEEGGGHFHGHFHHGHHHHHHHGGGGGGHAEGGGGGHHHHGHGHGHHHEGHHGFFGFGHGHFHHGHHFFGGGEFGHHFGGGHBCHBGHHHGCGGFGHGCGG/EF
@M02034:409:000000000-BFKT7:1:2108:29035:11610 1:N:0:26
AAAGTCGAGGTGCCTAAAGTGGCAACCCAGACTTAG
+
AAAAADABBBABGGGGGGGGGFFGHHHGFHHGHH55
@M02034:409:000000000-BFKT7:1:2108:3981:11612 1:N:0:26
AAAGTCGAGGTGCCTAAAGTGGCAACCCAGACTTAGAATATTGTTGGTGGTGTAGAGCTTCCTGTAGCCGCATGGCGTTCGTACTTAAATATGGAACTAACCATTCCAATTTTCGCTGTCTCTTATACACATCTCCGAGCCCACGAGACC
+
BBBBBFABBBAAGGGGGGGGGGGHHHHGGHFGH5FGH5B55DGHHHHGGGGGHHHHHFGHHGHHGHGHHGGEGGHGGGGGGFGHGHHHHHHHHHGHHHHHHGHHHHHFHHHHHGGGGGFHHHHHGGFHGHHHHHHGGDCGFGHGGGGGGG
@M02034:409:000000000-BFKT7:1:2108:13836:11615 1:N:0:26
AAAGTCGAGGTGCCTAAAGTGGCAACCCAGACTACTGATAAGGTTGGTGGTGTAGAGCTTCCTGTAGCCGCATGGCGTTCGTACTTAAATATGGAACTAACCATTCCAATTTTCGTGTCTCTTATACACATCTCCGAGCCCACGAGACCG
+
AABBBFBBDBABGGGGGGGGFGGHGHHGGHHGFHHHHHHFFHGDFGCFGGGFGHGGGHGHFHHGHGHGHGGGGGHHGEGGGGHHHHHFHHFHHGHHFFHHHHHHHHHHHHHHHHGHGHHHHHHHHGGHGFHGHHGGGGGFGHGGGGGGAD
@M02034:409:000000000-BFKT7:1:2108:16230:11618 1:N:0:26
AAAGTCGAGGTGCCTAAAGTGGCAACCCAGACTGAGAATGAGGTTGGTGGTGTAGAGCTTCCTGTAGCCGCATGGCGTTCGTACTTAAATATGGAACTAACCATTCCAATTTTCGCTGTCTCTTATACACATCTCCGAGCCCACGAGACC
+
BBCCBFBBCBBCGGGGGGGGGGGHHHHGGHHGH33BG5F53DFFGHGGGGFFHHHHHHHHHHHHHHHHHGGGGGHHGGGGGGHHHHHGHHFHHHHHHFHHHHHHHHHHHGHHHHGGGGGHHGHHHHHHHHHHHHHHGF/CGGGGGCGFGG
@M02034:409:000000000-BFKT7:1:2108:20950:11623 1:N:0:26
AAAGTCGAGGTGCCTAAAGTGGCAACCCAGACTGTTGGGGCTGTTGGTGGTGTAGAGCTTCCTGTAGCCGCATGGCGTTCGTACTTAAATATGGAACTAACCATTCCAATTTTCGCTGTCTCTTATACACATCTCCGCGCCCACGAGACC
+
BBBBBFBBBBABGGGGGGGGGGGHHHHGGCHGHHHHHHCC?EEGDG1A1EGGGFH5BFHHFHHGHFF5GCE@EGFCEE/FEE2?1FG@3BFFB333BGG3?C3BGFHFEEGHHH/EF?E2BGGD?F3?BF2GFHFF//><ACDF?/D.EF
@M02034:409:000000000-BFKT7:1:2108:28036:11626 1:N:0:26
AAAGTCGAGGTGCCTAAAGTGGCAACCCAGACTAAGAATCAGGTTGGTGGTGTAGAGCTTCCTGTAGCCGCATGGCGTTCGTACTTAAATATGGAACTAACCATTCCAATTTTCGCTGTCTCTTATACACATCTCCGAGCCCACGAGAC
+
BABABFBB@BAAGGGGCFGGGGGHHHHGGHHGGHBCE5AD5BGHGE?AFFEFHGGHHFHHHHHHHHHGHGFGGGHHGGGFGEGHHHGEHHHHHFFHFGHHHHGHHHGHHGFHHHGFGGEHHHHHHGHFBGFFFHHGGCDCGGHFG?CGG
@M02034:409:000000000-BFKT7:1:2108:24373:11627 1:N:0:26
AAAGTCGAGGTGCCTAAAGTGGCAACCCAGACTGATTCGAAGGTTGGTGGTGTAGAGCTTCCTGTAGCCGCATGGCGTTCGTACTTAAATATGGAACTAACCATTCCAATTTTCGCTGTCTCTTATACACATCTCCGAGCCCACGAGACC
+
CBBCBFCBCCBCGGGGFGGFGGGHHHHGGHHGHHHHHHGHHGGHHHFEFGEFGHHHHHHHHHHHHHHGHGGFGGHGGGGGGGHHHHHHHHGHHFGHFGFFGHFGHFGFHHHHHHF?EFGBGGHHGHHBDGFFGGFFGCC?CGHGGFCGGA
@M02034:409:000000000-BFKT7:1:2108:8484:11632 1:N:0:26
AAAGTCGAGGTGCCTAAAGTGGCAACCCAGACTAGGTATTAGGTTGGTGGTGTAGAGCTTCCTGTAGCCGCATGGCGTTCG
+
BBBCAFBCCCBCGGGGGGGGGGGHHHHGGHHGHFGFFGGH55GGFG?2AAEFGFGFA5FG5GFEGFHBFGG@GDE1>1EFF
@M02034:409:000000000-BFKT7:1:2108:23480:11659 1:N:0:26
AAAGTCGAGGTGCCTAAAGTGGCAACCCAGACTACGATGTCTGTTGGTGGTGTAGAGCTTCCTGTAGCCGCATGGCGTTCGTACTTAAATATGGAACTAACCATTCCAATTTTCGCTGTCTCTTATACACATCTCCGAGCCCACGAGACC
+
AAABAFBBBBBBGGGFFGGGGGGHGHHGGHHGHHHGGHFGHHHHHHHEFGGFGHHGHHHHHHHHHHHHHFFGGGHHGGGGGGHHGHFEEGGHHGGEGGFFHHFHHFFHHHHHHHGGGGGHHHHHHHHGDGFHGG?FF@FCGFHEGGGGGE
@M02034:409:000000000-BFKT7:1:2108:23107:11665 1:N:0:26
AAAGTCGAGGTGCCTAAAGTGGCAACCCAGACTCATGGTGGGGTTGGTGGTGTAGAGCTTCCTGTAGCCGCATGGCGTTCGTACTTAAATATGGAACTAACCATTCCAATTTTCGCTGTCTCTTATACACATCTCCGAGCCCACGAGACC
+
CBBCCFCCCCCCGGGGGGGGGGGHHHHGGHHGHHHHHHHHGGGGGGGGGGGGHGHHHHHHHHHHHHHHGGGGGGHHGGGGGGHHHHGGGGHHHHEGFHFHHHGHHHHGHHHHHHGGGGGHHHHHGGHHGHDGGFFFDCCFGGHGGGGGGG
@M02034:409:000000000-BFKT7:1:2108:25943:11668 1:N:0:26
AAAGTCGAGGTGCCTAAAGTGGCAACCCAGACTGGGAGGTGGGTTGGTGGTGTAGGGCTTCCTGTAGCCGCATGGCGTTCGTACTTACATATG
+
AAAAAFA?>1A>1GG111FGFFCFHHHG0F0FGFCC00EEAAEEAA/BC/AFG111ABAG0BFFFFDGFEE/EAH0>/>FG/>>>FG1F2FFG
@M02034:409:000000000-BFKT7:1:2108:6422:11676 1:N:0:26
AAAGTCGAGGTGCCTAAAGTGGCAACCCAGACTAATCCGCAGGTTGGTGGTGTAGAGCTTCCTGTAGCCGCATGGCGTTCGTACTTAAATATGGAACTAACCATTCCAATTTTCGCTGTCTCTTATACACATCTCCGAGCCCACGAGACC
+
BABCCFBBCCBCGGGGGGGGGGGHHHHGGHHGHHHHHHGGGGGHHHGGGGGFHHHHHHHHHGHFHHHHHFGGGGHHGGGGGGFHHHHGHHHHHGHHFHGHHHGHHHHHHHHHHHGGGGGHHHHHFHFHGGGHHHGHGGGGCGHGGGGGGE
@M02034:409:000000000-BFKT7:1:2108:11830:11680 1:N:0:26
AAAGTCGAGGTGCCTAAAGTGGCAACCCAGACTAAGAAGCCTGTTGGTGGTGTAGAGCTTCCTGTAGCCGCATGGCGTTCGTACTTAAATATGGAACTAACCATTCCAATTTTCGCTGTCTCTTATACACATCTCCGAGCCCACGAGACC
+
CBCCCFBBCBCAGGGGGGGGGGGHHHHGGHHGHHHHHHHHHHHHHHHGGGEFGHHHHGHHHHHHHHHHHGGGGGHHGGGGGGGHHHFFHHHHHHFHHHHGHHFHHHHHHHHHHHGGGGFHHFHHHHHHGHGHHHHHGGGGGGHGGGGGGG
@M02034:409:000000000-BFKT7:1:2108:11336:11688 1:N:0:26
AAAGTCGAGGTGCCTAAAGTGGCAACCCAGACTTGGGGGGTGGTTGGTGGTGTAGAGCTTCCTGTAGCCGCATGGCGTTCGTACTTAAATATGGAACTAACCATTCCAATTTTCGCTGTCTCTTATACACATCTCCGAGCCCACGAGACC
+
BBBBBFBBD@AAGGGFGGGG5GGECHFGFHHGHHHHHGCG<ECGFD?DGD??GBG2GFHFHFHHFGFHHG?CDGHFGGCEGGFEHD=GHGDGFHGGFG00C:CGHCC:CGFFHCAGGGGGGFFBBFGGGGGFGFFF?F?CBEFFFFFFFF
@M02034:409:000000000-BFKT7:1:2108:7553:11690 1:N:0:26
AAAGTCGAGGTGCCTAAAGTGGCAACCCAGACTAATGAGGCTGTTGGTGGTGTAGAGCTTCCTGTAGCCGCATGGCGTTCGTACTTAAATATGGAACTAACCATTCCAATTTTCGCTGTCTCTTATACACATCTCCGAGCCCACGAGACC
+
CCCCCFBCBCBBGGGGGGGGGGGHHHHGGHGGHHHHHHHHGHHHHHHGGGEFGFHHHHHHHHHHHHHHHGGGGGHHGEGGGGHHHHHGHHHHHHHHHHHHHHGHHHHHHHHHHGGGGGGHHGHH4GHD3CDGHHHHGGGGGGEGFGGGGG
@M02034:409:000000000-BFKT7:1:2108:15856:11691 1:N:0:26
AAAGTCGAGGTGCCTAAAGTGGCAACCCAGACTAGTAAGTGTGTTGGTGGTGTAGAGCTTCCTGTAGCCGCATGGCGTTCGTACTTAAATATGGAACTAACCATTCCAATTTTCGCTGTCTCTTATACACATCTCCGAGCCCACGAGACC
+
BBBBBFBBBBAAGGGGGGGGGGGFHHHGGGHGHHHGGHGGGHFGHHHFGGEFGHHGHHHGHGHFGHHHHGGGFGHGGGGFGFGHHHHHHHGHHGHHHHHHHHHHGHHGHHHHHHGGGGGHFHHHHHHHBHHGHHHFGGGGGGHGGCCGDE
@M02034:409:000000000-BFKT7:1:2108:22574:11696 1:N:0:26
AAAGTCGAGGTGCCTAAAGTGGCAACCCAGACTCGT
+
B@ABBF?ADDB4CFGGGBFG54FFHHHGGHHGFG2F
@M02034:409:000000000-BFKT7:1:2108:5162:11698 1:N:0:26
AAAGTCGAGGTGCCTAAAGTGGCAACCCAGACTAAGTGTGCGGTTGGTGGTGTAGAGCTTCCTGTAGCCGCATGGCGTTCGTACTTAAATATGGAACTAACCATTCCAATTTTCGCTGTCTCTTATACACATCTCCGAGCCCACGAGACC
+
CCCCCFBCBBACGGGGGGGGGGGHHHHGGHHGHGFHGHHHHGGGGGGEFGGFGHHGHHGHHHHHHHHHHGGGGGHAEFFGEFGEHHGGHHHHHHFHHHGGHHHHHHGHHGHHHHGGGGGHHHHHGHGHHFGHGHDGGDGFCFFGGGGGGG
@M02034:409:000000000-BFKT7:1:2108:15281:11701 1:N:0:26
AAAGTCGAGGTGCCTAAAGTGGCAACCCAGACTCATTATACGGTTGGTGGTGTAGAGCTTCCTGTAGCCGCATGGCGTTCGTACTTAAATATGGAACTAACCATTCCAATTTTCGCTGTCTCTTATACACATCTCCGAGCCCACGAGAC
+
AAAAAFAADDAAFGGG11FGGBE0FEGCEGFGG11DF222BFEGFGGEGGEFGFDDGFGHGFGFFFHHHGG@EFHFGGGGGE0GHHGFHHHDHH@BGHFHH01BBGHEEGFFHHG?EEFFHHGHGG22BFFGHHFGG?C?C/CFC@CGG
@M02034:409:000000000-BFKT7:1:2108:9658:11702 1:N:0:26
AAAGTCGAGGTGCCTAAAGTGGCAACCCAGACTTGGGGGGCGGTTGGTGGTGTAGAGCTTCCTGTAGCCGCATGGCGTTCGTACTTAAATATGGAACTAACCATTCCAATTTTCGCTGTCTCTTATACACATCTCCGAGCCCACGAGACC
+
AABBBFBBCBBCGGGGGGGGGGGHHHHGGHHGHHHHHGGGGGGGGGGGGGGGHHHHHHHHHHHHHHHHHGGGGGHHGGGGGGHHHHHHHHGGGGFFFGGGGGGGGGGGFCGGGFGGGGGFGGGGFFFFFFFFFFFFFFFFFFFFFFFFFF
@M02034:409:000000000-BFKT7:1:2108:22557:11702 1:N:0:26
AAAGTCGAGGTGCCTAAAGTGGCAACCCAGACTCGTTCGTATGTTGGTGGTGTAGAGCTTCCTGTAGCCGCATGGCGTTCGTACTTAAATATGGAACTAACCATTCCAATTTTCGCTGTCTCTTATACACATCTCCGAGCCCACGAGACC
+
CCCCCFCBCCABGGGGGGGGGGGHHHHGGHHGHHGHGHGEGHHHHHHGGGGFGHHGHHHHHHHHHHHHHGGFGGHHGGGGGGHHHHHHHHHHHHGHGGFHHHHHHHHHHHHHHHGGGGGHHHHHHHHHGHGHHHGGGGGGGEHGGGGDEG
@M02034:409:000000000-BFKT7:1:2108:19684:11703 1:N:0:26
AAAGTCGAGGTGCCTAAAGTGGCAACCCAGACTGGGCATAATGTTGGTGGTGTAGAGCTTCCTGTAGCCGCATGGCGTTCGTACTTAAATATGGAACTAACCATTCCAATTTTCGCTGTCTCTTATACACATCTCCGAGCCCACGAGACC
+
BAABBFBBBBBBGGGGGGFFGGFFHHHGGHHGGHHHHHHHFGHBFGHGFFGFHFHHHHHHHFHHHHHHHGGEGGHHFGGGGGHHHHHGGGFHHHFGFHHHHHHGHHHHHHBGHGGGGGGHGHHHHHFHGHHHGFFGGGC?CFHGGGGG?<
@M02034:409:000000000-BFKT7:1:2108:14858:11706 1:N:0:26
AAAGTCGAGGTGCCTAAAGTGGCAACCCAGACTTGTTTTTTTGTTGGTGGTGTAGAGCTTCCTGTAGCCGCATGGCGTTCGTACTTAAATATGGAACTAACCATTCCAATTTTCGCTGTCTCTTATACACATCTCCGAGCCCACGAGACC
+
CCCBCFCCCCBBGGGGGGGGGGGHGHHGGGGFHHHGHHHGGGGHHHGGGGEFGHHHHHHHHHHHHHHHHGGGGGHHGGGGGGHHHHHHHHGHHHHHHGGHHHHHHHHHHHHHHHGGGGFFHGHHGHGGGHBHFHFFGGCGGGHGGGGGGG
@M02034:409:000000000-BFKT7:1:2108:17318:11709 1:N:0:26
AAAGTCGAGGTGCCTAAAGTGGCAACCCAGACTGCGAATACGGTTGGTGGTGTAGAGCTTCCTGTAGCCGCATGGCGTTCGTACTTAAATATGGAACTAACCATTCCAATTTTCGCTGTCTCTTATACACATCTCCGAGCCCACGAGACC
+
CCCCBFCCCCCAGGGGGGGGGGGHHHHGGHHGHHHGGGGGHHGHGGGEGGFFGHHHHHHHHHHHHHHHHGGGGGHHGGGGGGHHHHHGHHHHHHFHHGHHHHGHHHHHHGHHHHFGGGDGHHHHGHHHHHHHFHHHGCGGGGHGG?FGGE
@M02034:409:000000000-BFKT7:1:2108:2722:11711 1:N:0:26
AAAGTCGAGGTGCCTAAAGTGGCAACCCAGACTACGAAGCAGGTTGGTGGTGTAGAGCTTCCTGTAGCCGCATGGCGTTCGTACTTAAATATGGAACTAACCATTCCAATTTTCGCTGTCTCTTATACACATCTCCGAGCCCACGAGACC
+
A>AAAF??AD2AFGGFFGFGGGFFHFHEGGGGHHGE2GEGFFGFGGGEFEEFHHHGHEHGFHGHHHHHHGG?FGHHGGGEEFEHHHFDGHGHHGFBCGHHHGFGDEFHHGHHHHGGGDEGHHHHEHHGBGGGBFD<?/CC?FFFGGGGGG
@M02034:409:000000000-BFKT7:1:2108:15346:11724 1:N:0:26
AAAGTCGAGGTGCCTAAAGTGGCAACCCAGACTAAGCATCATGTTGGTGGTGTAGAGCTTCCTGTAGCCGCATGGCGTTCGTACTTAAATATGGAACTAACCATTCCAATTTTCGCTGTCTCTTATACACATCTCCGAGCCCACGAGACC
+
BBBBBFBBBBBBGGGGGGGGGGFHHHHGGHHGHFHHHFGB3GGHHHHEE?EFFFHDEGFGBFFGE5FFDEFEFGGA0BEFEGBFGHHBGGGBGF33FGGG3FBGFFGBBGHHHB/EDEEGFFHFBEBGHFFFHGHGGFCFCGHGC/@E??
@M02034:409:000000000-BFKT7:1:2108:17683:11726 1:N:0:26
AAAGTCGAGGTGCCTAAAGTGGCAACCCAGACTGATCAGAAGGTTGGTGGTGTAGAGCTTCCTGTAGCCGCATGGCGTTCGTACTTAAATATGGAACTAACCATTCCAATTTTCGCTGTCTCTTATACACATCTCCGAGCCCACGAGACC
+
AAABAFAABBAAGGGGGGGGGGGGHHHGGHHGHHGFHGHHFFHBFGGEFGGGAGHHHGHHEFGHHFGGHGGEFGHHGEEFDGHHHHHHHHFHHEBFGFFFFHFHBEFFFGHFHHGGGGFFHGHHEHFGGHDFGHHED//BDFEFCGGFGA
@M02034:409:000000000-BFKT7:1:2108:3697:11728 1:N:0:26
AAAGTCGAGGTGCCTAAAGTGGCAACCCAGACTTTTGTTTCTGTTGGTGGTGTAGAGCTTCCTGTAGCCGCATGGCGTTCGTACTTAAATATGGAACTA
+
AABA>BAABBCAGGGGGFGFGGGHHGFEFHHGHHHHG2BAFDFFDFHEEFFGHGGFFEGFEGHGGGHGFEGEEGGFGGGECEF1BGFGBF@FG3BB33@
@M02034:409:000000000-BFKT7:1:2108:9555:11729 1:N:0:26
AAAGTCGAGGTGCCTAAAGTGGCAACCCAGACTGCTCATATGGTTGGGGGTGTAGAGCTTCCTGTAGCCGCATGGCGTTCGTACTTAAATATGGAACTAACCATTCCAATTTTCGCTGTCTCTTATACACATCTCCGAGCCCACGAGACC
+
BBABBFAADDAAGGGGFGGGGGGHHGHGGHHGHHGBFFHGFHHHFGG2E?FEEGHGF5GHBGHHHGHHFGGEGFH1EEEGGA2FGGH3BDGHHGDGFFHFFFDGFFHHHHHHHHCGGGGHHHHHFH@GHHFFFHFFGCGGGFHGGGGDGG
@M02034:409:000000000-BFKT7:1:2108:27820:11729 1:N:0:26
AAAGTCGAGGTGCCTAAAGTGGCAACCCAGACTGATTAGTTGGTTGGTGGTGTAGAGCTTCCTGTAGCCGCATGGCGTTCGTACTTAAATATGGAACTAACCATTCCAATTTTCGCTGTCTCTTATACACATCTCCGAGCCCACGAGACC
+
BABBBFAABBAAGGGGGGGFGGGGGHHGGHGGHHHHHGHFFHHGHGGGGGGFGFHHHHHHHHHHFFHHHGGCEGHHGGGFEFHHHHHHGHHHHHHHFHFFGHGHHHGHFGHHHHGGGGGBHGHHFHHHFFHHCGDFF?FGFGHEGCGGGA
@M02034:409:000000000-BFKT7:1:2108:9542:11741 1:N:0:26
AAAGTCGAGGTGCCTAAAGTGGCAACCCAGACTGCTCATATGGTTGGTGGTGTAGAGCTTCCTGTAGCCGCATGGCGTTCGTACTTAAATATGGAACTAACCCTTCCAATTTTCGCTGTCTCTTATACACATCTCCGAGC
+
AAAA3DAADBBBGGGBGGFGGFFCFHHGFGHGGFHHHFHBGHGEGEGEFGEFHGGGHHFFHGGHFFFGHDGGGGGHGFGGGGBHEH4F3GFHGHGHFBDFGF/FFGE3?GHHFHCAE?/BGGGH3GBFFGDGFHGFD//B
@M02034:409:000000000-BFKT7:1:2108:24319:11745 1:N:0:26
AAAGTCGAGGTGCCTAAAGTGGCAACCCAGACTCTGAGGGCTGTTGGTGGTGTAGAGCTTCCTGTAGCCGCATGGCGTTCGTACTTAAATATGGAACTAACCATTCCAATTTTCGCTGTCTCTTATACACATCTCCGAGCCCACGAGACC
+
CCCCCFBBCCACGGGGGGGGGGGHHHHGGHHGHHHHGHGGGHGHHHHAFGGGHHHHHHHHHHHHHHHHHGGGGGHFGGGGGGHHHHHHHHHHHHEFHHHHHHHHHHHHHHHHHHGGGGGHHHHHHHGHHHGHHHGHGGCCGGHGGGCGGE
@M02034:409:000000000-BFKT7:1:2108:4055:11745 1:N:0:26
AAAGTCGAGGTGCCTAAAGTGGCAACCCAGACTCTTCCTCAGGTTGGTGGTGTAGAGCTTCCTGTAGCCGCATGGCGTTCGTACTTAAATATGGAACTAACCATTCCAATTTTCGCTGTCTCTTATACACATCTCCGAGCCCACGAGACC
+
CBCCCFCCCCCCGGGGGGGGGGGHHHHGGHHGHHHHHHHHGHHFGHGEFGGGHFHHHHHHHHHHHHGFGGGGGGHHGGGGGGGHHHHHHHHHHHGGFHHGGFFGHHGHHHHHHHGGGGGGHFHHGHHHHGEHGHFGFCGFCGHGGGGGGF
@M02034:409:000000000-BFKT7:1:2108:11956:11750 1:N:0:26
AAAGTCGAGGTGCCTAAAGTGGCAACCCAGACTGGGGGGATTGTTGGTGGTGTAGAGCTTCCTGTAGCCGCATGGCGTTCGTACTTAAATATGGAACTAACCATTCCATTTTCGCTGT
+
BBBCBFCCCBABGGGGGGGGGGGHHHHGGHHGHFAGA?E//BFGGHHDFGDFGGHHHHHHHFHHFHHHHGGFGGHHGGGFGGHHHHGGGHFHHHGHFHGHHHGHHHGHHGHH0;::.;
@M02034:409:000000000-BFKT7:1:2108:12748:11755 1:N:0:26
AAAGTCGAGGTGCCTAAAGTGGCAACCCAGACTAAGAA
+
BBBBBFBBBBAAGGGFGGGGGGGHHHHGGHHFFEF335
@M02034:409:000000000-BFKT7:1:2108:22090:11759 1:N:0:26
AAAGTCGAGGTGCCTAAAGTGGCAACCCAGACTAAGAAGTAGGTTGGTGGTGTAGAGCTTCCTGTAGCCGCATGGCGTTCGTACTTAAATATGGAACTAACCATTCCAATTTTCGCTGTCTCTTATACACATCTCCGAGCCCACGAGACC
+
AAAAABABBD>AGGGGGGGGGGGGHHHGGHHGHHHHDDFFGHHHHHGEEFFFGFHFHB3FGHHHHHDFEEECEFHHGFGGF>BEHHHGHHHHHHEFHFFGGAGHHHHEHHFGFBEFGGEF4FGED?BBFFBCGFHBBC@DF/GFC?@EGF
@M02034:409:000000000-BFKT7:1:2108:7715:11761 1:N:0:26
AAAGTCGAGGTGCCTAAAGTGGCAACCCAGACTAGGGGGTGGGTTGGTGGTGTAGAGCTTCCTGTAGCCGCATGGCGTTCGTACTTAAATATGGAACTAACCATTCCAATTTTCGCTGTCTCTTATACACATCTC
+
AAAA3BA3>2>AGFGGBB4BBGFGHHCEFAHGGHFGGGG0AAE1BAEAFEEF1FFFFDGFEGHBBFEFGEGCFFEGCEGC?EGGFFFEFHHDHF33FCBB2?2FF3BBGGHHFBD/CDDFGGHF@221?G1GFD<
@M02034:409:000000000-BFKT7:1:2108:24498:11762 1:N:0:26
AAAGTCGAGGTGCCTAAAGTGGCAACCCAGACTGG
+
A>AAAFABCBBCGGGGEGGGGGGHHHHGGHHGGHC
@M02034:409:000000000-BFKT7:1:2108:21147:11764 1:N:0:26
AAAGTCGAGGTGCCTAAAGTGGCAACCCAGACTTATAGGTAGGTTGGTGGTGTAGAGCTTCCTGTAGCCGCATGGCGTTCGTACTTAAATATGGAACTAACCATTCCAATTTTCGCTGTCTCTTATACACATCTCCGAGCCCACGAGACC
+
CCCCCFBBCCABGGGGGGGGGGGHGHHGGHHGHHHHHHHGHHGGGHGGGGGFHHHHHHHHHHHHHHGHHGGGGGHHGGGGGGHHHHHEHHHHHHGFHHHFHHGHHHGHHHHHHHGGGGGGHGHHGHHHHHHHHHHFG>DFGGHGGGGGGG
@M02034:409:000000000-BFKT7:1:2108:21042:11766 1:N:0:26
AAAGTCGAGGTGCCTAAAGTGGCAACCCAGACTCTGACTTTTGTTGGTGGTGTAGAGCTTCCTGTAGCCGCATGGCGTTCGTACTTAAATATGGAACTAACCATTCCAATTTTCGCTGTCTCTTATACACATCTCCGAGCCCACGAGACC
+
CCCCCFBBDDBBGGGGGGGGGGGHHHHGGGGGHHHHHHGHHHHHHHGGEGEFHHHGHHHHHHHHHHHGHGGFEGHFGEGGGGHHHHHGFHHHHHFHFHHHGEFGHGHHHGGHHFEGGGGHHHHHBGFHHHFHHHGGGCGCFGGGGCCFGF
@M02034:409:000000000-BFKT7:1:2108:27495:11768 1:N:0:26
AAAGTCGAGGTGCCTAAAGTGGCAACCCAGACTGAGACGTATGTTGGTGGTGTAGAGCTTCCTGTAGCCGCATGGCGTTCGTACTTAAATATGGAACTAACCATTCCAATTTTCGCTGTCTCTTATACACATCTCCGAGCCCACGAGACC
+
CCCCCFBCC@BAGGGGGGGGGGGHHHHGGHHGHB3BGFEGDFHHGFFGGGGFHHHHHHHHHHHHHHHHHGGGGGHHGGGGGGHHHHHHHGGHHGHHHHHHGHHHHHHGFGHHHGGGGCEFFHHHGHHHHHFHHHHGGFCCGGHGGC?DGA
@M02034:409:000000000-BFKT7:1:2108:2439:11771 1:N:0:26
AAAGTCGAGGTGCCTAAAGTGGCAACCCAGACTAAGAAGCGGGTTGGTGGTGTAGAGCTTCCTGTAGCCGCATGGCGTTCGTACTTAAATATGGAACTAACCATTCCAATTTTCGCTGTCTCTTATACACATCTCCGAGCCCACGAGACC
+
CCCCCFCCCCCCGGGGGGGGGGGHHHHGGHHGHHFGHHHGGGGGGEGEFGEFGHHHHHHHHHHHHHHHHGG?EGHGGGGGGEHHHHFGHFGFHHG3FGEGFHHFHHGGHGHHHHGGGGGGHGHHDHGHEGHHFHDFB@CGGGHGCGCGGG
@M02034:409:000000000-BFKT7:1:2108:17552:11771 1:N:0:26
AAAGTCGAGGTGCCTAAAGTGGCAACCCAGACTGTGTGGCTGGTTGGTGGTGTAGAGCTTCCTGTAGCCGCATGGCGTTCGTACTTAAATATGGAACTAACCATTCCAATTTTCGCTGTCTTTATACACATCTCCGAGCCCACGAGACC
+
BBBBBFABBBBBGGGFFGGFGFGHHHHGGHHGHBEBFHGHFFEHGGEAF?EF1AF5F5EGBFFDFEE5AEE0BE11>EEGAEEEGHHD3GGGHH3@FGGH3??BFBG44FFGE?//EAEGFGHDF3?FG2GHHEF?<DFGGEEGGGGGG
@M02034:409:000000000-BFKT7:1:2108:17287:11773 1:N:0:26
AAAGTCGAGGTGCCTAAAGTGGCAACCCAGACTAGGCCGGAAGTTGGTGGTGTAGAGCTTCCTGTAGCCGCATGGCGTTCGTACTTAAATATGGAACTAACCATTCCAATTTTCGCTGTCTCTTATACACATCTCCGAGCCCACGAGACC
+
BBCCBFBCCCCCGGGGGGGGGGGHHHHGGHHGHHHHHHGGEGGHGHHGGGEFHHHHHHHHHHHHHHHHHGGGGGHHGGGGGGHHHHHGHHHHHHHHGGHHHHGHHHHHGGHHHEGGGGGGHGHHFHHHHHGHHHHHGGGGGGHGCGGGGF
@M02034:409:000000000-BFKT7:1:2108:26659:11777 1:N:0:26
AAAGTCGAGGTGCCTAAAGTGGCAACCCAGACTGAGTATATTGTTGGTGGTGTAGAGCTTCCTGTAGCCGCATGGCGTTCGTACTTAAATATGGAACTAACCATTCCAATTTTCGCTGTCTCTTATACACATCTCCGAGCCCACGAGACC
+
BBBCAFBCCCABGGGGGGGFGGGHGHHGGHGGHHHHGHHGHHHHHHHEGGFFGHHHHGHHHHHHHHGHHGGGGGHHGGGGGGHHHHHHHGHHHHHHFGHHHHGHHHHGHHHHHHGGGGGGHHHHHHGHGHGFGHFGGCGCFGEFGGGGGG
@M02034:409:000000000-BFKT7:1:2108:22356:11781 1:N:0:26
AAAGTCGAGGTGCCTAAAGTGGCAACCCAGACTGGTTGTATTGTTGGTGGTGTAGAGCTTCCTGTAGCCGCATGGCGTTCGTACTTAAATATGGAACTAACCATTCCAATTTTCGCTGTCTCTTATACACATCTCCGAGCCCACGAGACC
+
BCCCBFBBCBABGGGGGGFAGGGGFHHGGHHGHHGGFEEHHGHHHHHEFGFFEDG5F5FHGGHHHHHGHEGGEGHEEEGFFEFGHHGFHHFFHHFFHHHEB?DFGFFEDGGHHBEGGFFB4GFGFGGGF2GFHGGFDCGG?/GCCDFGC?
@M02034:409:000000000-BFKT7:1:2108:21906:11782 1:N:0:26
AAAGTCGAGGTGCCTAAAGTGGCAACCCAGACTGAGCAGCCGGTTGGTGGTGTAGAGCTTCCTGTAGCCGCATGGCGTTCGTACTTAAATATGGAACTAACCATTCCAATTTTCGCTGTCTCTTATACACATCTCCGAGCCCACGAGACC
+
BBBBBB?ABBABGGGGGGGGGGGGHHHGGHHGHB3BCGH2AEA2EFGEFEEFHFHGGHHHHHHHHHHGGGGGGGGHEGGGGGHHHGFFBGEFHHGHGH?CHHHHHHHHHHHHHHGGGGGEHFHHBHHHFHHHFHHB/@/@DGHGG/DFG<
@M02034:409:000000000-BFKT7:1:2108:16882:11786 1:N:0:26
AAAGTCGAGGTGCCTAAAGTGGCAACCCAGACTAATAATAAGGTTGGTGGTGTAGAGCTTCCTGTAGCCGCATGGCGTTCGTACTTAAATATGGAACTAACCATTCCAATTTTCGCTGTCTCTTATACACATCTCCGAGCCCACGAGACC
+
BBBBBFBBBBABGGGGGGGGCGGHHHHGGHGGHHHHHHHHHHHHHHGGGGEFGHHHHHHHHHHHHHHHHGGGGGHHGGGGGGFHHHHGFHGHHFEGFFHHFGHHHHHGFGHHHHGGGGGGHGHHHHGHFHHHFHFHGCGGCGHGGGGGGG
@M02034:409:000000000-BFKT7:1:2108:19934:11787 1:N:0:26
AAAGTCGAGGTGCCTAAAGTGGCAACCCAGACTAAGCGGAAGGTTGGTGGTGTAGAGCTTCCTGTAGCCGCATGGCGTTCGTACTTAAATATGGAACTAACCATTCCAATTTTCGCTGTCTCTTATACACATCTCCGAGCCCACGAGAC
+
BBBBBFCCCCBCGGGGGGGFGGGHHHHGGHHGHFFGFEF2EAEGGHGFGGFFHHHHHHHHHHHHHHHHHGGGGGHHGGGGGGHHHHHHHHHHHHHHHHHGHHHHHHGHHHHHHHGGGGGHHGHHHHHHGHHHGHGHDGGGGGHGGGFGG
@M02034:409:000000000-BFKT7:1:2108:19528:11800 1:N:0:26
AAAGTCGAGGTGCCTAAAGTGGCAACCCAGACTAAGAAGAAGGTTGGTGGTGTAGAGCTTCCTGTAGCCGCATGGCGTTCGTACTTAAATATGGAACTAACCATTCCAATTTTCGCTGTCTCT
+
CCCCBFBCBDBBGFGGGGGGGGGGHHHGGHHEHFG3A5AFBCGHGH?A2EFEA3F5DBAA5FEDFAA53AE0EEC1>EEE1E21?@GB@FG4BD33BBGG303BB4F4BF3G44<EFE<B44B
@M02034:409:000000000-BFKT7:1:2108:9950:11803 1:N:0:26
AAAGTCGAGGTGCCTAAAGTGGCAACCCAGACTTCGCGTCGGGTTGGTGGTGTAGAGCTTCCTGTAGCCGCATGGCGTTCGTACTTAAATATGGAACTAACCATTCCAATTTTCGCTGTCTCTTATACACATCTCCGAGCCCACGAGACC
+
AAAA>DBABDBCGGGFBFGGFGGGHHHGGHHGHHHGGGGGGGGEFEFEFDAAEGGHHHHHGHHHFHHHHFGEEGFFGGCFGGHHGHGHGGHFHHGHEFEFFHEGHHHHFGHHHHGGGGDFFFFHFHFFGFDCGGHFA?/DFGFEDFGGFE
@M02034:409:000000000-BFKT7:1:2108:5801:11812 1:N:0:26
AAAGTCGAGGTGTCTAAAGTTACAACCCAGACTATGAAGACTGTTGG
+
>>AA>D1A1A1>1BFEGBF33BF3D1E?EHC01BFGGE1EG1FG21A
@M02034:409:000000000-BFKT7:1:2108:2818:11819 1:N:0:26
AAAGTCGAGGTGCCTAAAGTGGCAACCCAGACTACGGAGAATGTTGGTGGTGTAGAGCTTCCTGTAGCCGCATGGCGTTCGTACTTAAATATGGAACTAACCATTCCAATTTTCGCTGTCTCTTATACACATCTCCGAGCCCACGAGACC
+
BBCCAFBCCCCCGGGGEGGGGGGHHHHGGHHGHHHGGGFFFGHGHHHGEGFFGHHHHHHHHHHHHHHHHGGFGGHFGFGGGGGHHHHHHHHHHHFEHHGGGFFHHHHHHHHHHGGGGGFHHHHHHHGHHHFHHHHHGGGGFGHGGGGGGF
@M02034:409:000000000-BFKT7:1:2108:19892:11827 1:N:0:26
AAAGTCGAGGTGCCTAAAGTGGCAACCCAGACTAAGCAGAGTGTTGGGGGTGTAGAGC
+
BBBBBFBBBBAAGGGGGGGGFFGGFHHGGHHGGBAB35B32D5FGHA2A0AAA3D555
@M02034:409:000000000-BFKT7:1:2108:2802:11828 1:N:0:26
AAAGTCGAGGTGCCTAAAGTGGCAACCCAGACTACGGAGACTGTTG
+
AAAA1BA1>1>1BGG1BDGGDFFHHGFGGHHGHHFFGA?//ABE2B
@M02034:409:000000000-BFKT7:1:2108:16094:11828 1:N:0:26
AAAGTCGAGGTGCCTAAAGTGGCAACCCAGACTGGTGGTTTGGTTGGGGGTGTAGAGCTTCCTGGAGCCGCATGGCGTTCGTACTTAAATATGGAACTAACCATTCCAATTTTCGCTGTCTTTATACACATCTCCGAGCCCACGAGACTA
+
BBCCCFCCCCABGGGGGGGGGGGHFHHGGHACHHCGHGG22EGHEGE0A0EEE3D5@53B5GGE32?2?/>/?EA1/EEFEE2/?FG3?FG4E33BFBHH3B2B?3F33BFFHB</?CEG2DF2GD2HEFGH1D1?<@GG.<C@?DA.DD
@M02034:409:000000000-BFKT7:1:2108:11088:11829 1:N:0:26
AAAGTCGAGGTGCCTAAAGTGGCAACCCAGACTGGTTTTGGGGTTGGTGGTGTAGAGCTTCCTGTAGCCGCATGGCGTTCGTACTTAAATATGGAACTAACCATTCCAATTTTCGCTGTCTCTTATACACATCTCCGAGCCCACGAGACC
+
BBBBAFBBBBBBGGGGFGGGGGGHHHHGGHHGHHHGHHGHGGGGGGGGGGEFGFHHHHHHHHHHHHHHHGCEGGHHGGGGGGHHHHHFHHGHHHHFHHHHHHHHHHHHHHHHHHGGGGGHHHHHFHHHGHHHHHHHGGGGGGHGGGGGGG
@M02034:409:000000000-BFKT7:1:2108:27039:11849 1:N:0:26
AAAGTCGAGGTGCCTAAAGTGGCAACCCAGACTAAGAAGAATGTTGGTGGTGTAGAGCTTCCTGTAGCCGCATGGCGTTCGTACTTAAATATGGAACTAACCATTCCAATTTTCGCTGTCTCTTATACACATCTCCGAGCCCACGAGACC
+
CCCCCFCCCCCCGGGGGCGFGGGFGHHGGHHGGHHHGHHHHHHHHHHGGGGFGGHGHHHHHHHHGHHHHEGEGGHGGGGGGGHHHHHGHHHHHHFHHHGHHHGHHHHGHHHHHHGGGGGGHHHGHHHHEHFHGGHDDB/CGGHGGGGGGE
@M02034:409:000000000-BFKT7:1:2108:24106:11853 1:N:0:26
AAAGTCGAGGTGCCTAAAGTGGCAACCCAGACTTAGTAGTTTGTTGGTGGTGTAGAGCTTCCTGTAGCCGCATGGCGTTCGTACTTAAATATGGAACTAACCATTCCAATTTTCGCTGTCTCTTATACACATCTCCGAGCCCACGAGACC
+
BABCBFBCCBBBGGGGGGGFGGGGHHHGGHHGHHHHGHHGHHHHHHGAFEEFGHHHHHHHHGHHHHHGHGGGGGHHGGGGGGFHHHHHHGGHHHHHGHHHHHHHHHHHHHHHHHGGGGGGHHHHHHHHHHFHFFHHGCGGGFHGGGGGGG
@M02034:409:000000000-BFKT7:1:2108:18653:11855 1:N:0:26
AAAGTCGAGGTGCCTAAAGTGGCAACCCAGACTAAGCTTTGTGTTGGTGGTGTAGAGCTTCCTGTAGCCGCATGGCGTTCGTACTTAAATATGGAACTAACCATTCCAATTTTCGCTGTCTCTTATACACATCTCCGAGCCCACGAGACC
+
AABBAFBBBBBBGGGGFFGGGGGHHHHGGHHGHHHFHHHHHHHHHGGGGGGFGHHGHGHHHHHHHHHFFEGFFGHCGFGGGGFFGHHFHHFHHHGFFHBGHGDHHGGFFFDHHFGGGGFGFHHHEHHHEHEGFHFFGCGCFA/F?@DDGE
@M02034:409:000000000-BFKT7:1:2108:4139:11858 1:N:0:26
AAAGTCGAGGTGCCTAAAGTGGCAACCCAGACTAGGCAGGAGGTTGGTGGTGTAGAGCTTCCTGTAGCCGCATGGCGTTCGTACTTAAATATGGAACTAACCATTCCAATTTTCGCTGTCTCTTATACACATCTCCGAGCCCACGAGACC
+
BABCBFCCCBABGGGGGGGGGGGHHGHGCFHGHHGCHHGGDFGEGGGGFFEFGHHGFFHHHHHHHGHHFGGCFGHFGGGGGGHHHHHGHHHHFHFFHHFHGGFGDGFGHHHHHHGGGGGHHHHHHHGGHHFFFHFFGCFCCGHGGGGGGG
@M02034:409:000000000-BFKT7:1:2108:18060:11859 1:N:0:26
AAAGTCGAGGTGCCTAAAGTGGCAACCCAGACTGATAAGAGGGTTGGTGGTGTAGAGCTTCCTGTAGCCGCATGGCGTTCGTACTTAAATATGGAACTAACCATTCCAATTTTCGCTGTCTCTTATACACATCTCCGAGCCCACGAGACC
+
CBCCBFBBCBBBGGGGGGGGGGGHHGHGGHHGHH3FDGG5GHGEGGGGGGEFFHHHHHHHHHHHHHHHHGGGGGHHGGGGGGHHHHHGHHHHHHEFFFGHHHHHHHGHHGHHHFGGGGGHHHHHFHHHHHHHHHHGGGGGGGGGGGGGGG
@M02034:409:000000000-BFKT7:1:2108:18635:11866 1:N:0:26
AAAGTCGAGGTGCCTAAAGTGGCAACCCAGACTAAGCTTTGTGTTGGTGGTGTAGAGCTTCCTGTAGCCGCATGGCGTTCGTACTTAAATATGGAACTAACCATTCCAATTTTCGCTGTCTCTTATACACATCTCCGAGCCCACGAGACC
+
BBBABFABBBAAGGFGGGGGGGGGFHHDEFHGF3E3CFHHFDGGGGEGEFAFCFGFGHGHHFFFGHHHHGG?EFHHGGGGGG2FGGFBFGGHGFGFHFD@FGFGHFFBGHFHGGE?EEFHEHHHDGHHDGHFFFGH/BCFGGHGGGGGDF
@M02034:409:000000000-BFKT7:1:2108:19593:11872 1:N:0:26
AAAGTCGAGGTGCCTAAAGTGGCAACCCAGACTAAGAAGAATGTTGGTGGTGTAGAGCTTCCTGTAGCCGCATGGCGTTCGTACTTAAATATGGAACTAACCATTCCAATTTTCGCTGTCTCTTATACACATCTCCGAGCCCACGAGACC
+
CCCCCFCCCCBCGGGGGGGFGGGHHHHGGHHGHHHHHHHHHHHHHHHGGGEFGHHHHHHGHHHHHHHHHGGGGGHHGGGGGGHHHHHHHHHHHHHHGHHHHHHHHHGHHHHHHHGGGGGHHHHHGHHHGHHHHHHHGGGGGEHGGGGGGG
@M02034:409:000000000-BFKT7:1:2108:22162:11885 1:N:0:26
AAAGTCGAGGTGCCTAAAGTGGCAACCCAGACTACGAATCCGGTTGGTGGTGTAGAGCTTCCTGTAGCCGCATGGCGTTCGTACTTAAATATGGAACTAACCATTCCAATTTTCGCTGTCTCTTATACACATCTCCGAGCCCACGAGACC
+
BABCBFBCCCBCGGGGGGGFGGGHHHHGGHHGHHHGGHHGHGGEGGGEFGEFGHHHHHHHHHHHHHHHHGGGGGHGGGGGGGHHHHHHHHHHHHHHHHGFHFHHHHHGHHHHHHGGGGGGHHHHHHGHGHHHFHGHGGGGGGHGFGGGGE
@M02034:409:000000000-BFKT7:1:2108:20577:11887 1:N:0:26
AAAGTCGAGGTGCCTAAAGTGGCAACCCAGACTTTTTTTCCTGTTGGTGGTGTAGAGCTTCCTGTAGCCGCATGGCGTTCGTACTTAAATATGGAACTAACCATTCCAATTTTCGCTGTCTCTTATACACATCTCCGAGCCCACGAGACC
+
BCCCAFBCBBAAGGGGGGGGGGGHHHHGGHHGHGHHHGGHHHHHHHHGGGEFGGHHHFFHHHHHHHHGHGGFGGHHGGGGGGHGHHHGHHHHHHGHHHGFHHHHFHHHGGHHHGGGGGDHHHHHGHGHGGEFFGHDDCGFGGHGF/@A.<
@M02034:409:000000000-BFKT7:1:2108:15205:11888 1:N:0:26
AAAGTCGAGGTGCCTAAAGTGGCAACCCAGACTACTACGCCGGTTGGTAGTGAGACCTGTAGCCGCATGGCGTTCGTACTTAAATATGGAACTAACCATTCCAATTTTCGCTGTCTCTTATACACATCTCCGAGCCCACGAGACCGTACT
+
CBCCCFACCCAAGGGGGGGGGGGHHHHGGHHGHHHHHHGGGGGGGGGGHHGHHHHHGHHHHHHHGGGGGHHGFGFGEHHHHHHHHHHHHHHHHFHHHHHHHHHHHHHHHGGGGGHHHHHHHGHGHHGGHHHGGGGGGHGGGGGGGGGHGH
@M02034:409:000000000-BFKT7:1:2108:20562:11898 1:N:0:26
AAAGTCGAGGTGCCTAAAGTGGCAACCCAGACTTTTTTTCCTGTTGGTGGTGTAGAGCTTCCTGTAGCCGCATGGCGTTCGTACTTAAATATGGAACTAACCATTCCAATTTTCGCTGTCTCTTATACACATCTCCGAGCCCACGAGACC
+
BBBBAFBBBBABGGGGFGGGGGGGHHHGGHHGHHHHHGGHFHHHHHEEFGGFGHHEHFHHHHHHHHHGHGGCGGHFFGGGGFFEHGHGHHGGHH3FGHHHFHFHHHHHBFGHHHFEGGGFGHGFDFHGFGHGHHGGGCDCCGEFGGCDEF
@M02034:409:000000000-BFKT7:1:2108:28972:11899 1:N:0:26
AAAGTCGAGGTGCCTAAAGTGGCAACCCAGACTAATTATACTGTTGGTGGTGTAGAGCTTCCTGTAGCCGCATGGCGTTCGTACTTAAATATGGAACTAACCATTCCAATTTTCGCTGTCTCTTATACACATCTCCGAGCCCACGAGACC
+
A>3>ADAADBAAGGGGGFGGBEFBBGHEAG2FHEEFGGE5GGBGHHEEFDEFGFBDG5FHHFHHHEFBFEGCEEFFE?EEGEGHFHDFF4FFGFBEFF3@FCFFGFHFGGGHHHGGG?/FGHHF?FEHFH3GGGFFFCCCC<FFGGGG?F
@M02034:409:000000000-BFKT7:1:2108:18855:11903 1:N:0:26
AAAGTCGAGGTGCCTAAAGTGGCAACCCAGACTCCTAATGATGTTGGTGGTGTAGAGCTTCCTGTAGCCGCATGGCGTTCGTACTTAAATATGGAACTAACCATTCCAATTTTCGCTGTCTCTTATACACATCTC
+
BBBBBFABBBBBGGGGGGGGGGGHHHHGGDGGHHBFFFGH5FGHHEHGGCFGHHGDBDHHGHHHG5FEG?E?FGHAEEGGDE2FEHHDFFGHHBFDGGEGBGFGHFHBDGHHHGEGFFFHHHHHDDGH4F2FGGF
@M02034:409:000000000-BFKT7:1:2108:6588:11903 1:N:0:26
AAAGTCGAGGTGCCTAAAGTGGCAACCCAGACTAGGGTTGGGGTTGGTGGTGTAGAGCTTCCTGTAGCCGCATGGCGTTCGTACTTAAATATGGAACTAACCATTCCAATTTTCGCTGTCTCTTATACACATCTCCGAGCCCACGAGACC
+
AABBAFBABCCCGGGGGGGFFGGHHHHGGHHGHHHHHBBEGGGAFEFEFGEGGFHHHBHHHHHHHHGGGFGGGGHGGEGGGFHHHHGHHHGFHHGEFHFHHHEHGHHGHHHHHHGDGGFFHHFHGHHHGFFHHHHGGGGGGGHGGGGGGA
@M02034:409:000000000-BFKT7:1:2108:21177:11904 1:N:0:26
AAAGTCGAGGTGCCTAAAGTGGCAACCCAGACTGGGGTTAGGGTTGGTGGTGTAGAGCTTCCTGTAGCCGCATGGCGTTCGTACTTAAATATGGAACTAACCATTCCAATTTTCGCTGTCTCTTATACACATCTCCGAGCCCACGAGACC
+
AABBCFCABDABGGGGGGGGGGGGHHGGGG2FFFHHGFGGHGHHGGGGGGEFHGHEHHHHHHHHGHHFGEFEEGHFEGGGFFGHHHHGFHFHGBD3GGHHFEDF3FHDGF3GHFGGGGFFFHFG?HFFBFHHHHHHGCGCCGHFCG?DEC
@M02034:409:000000000-BFKT7:1:2108:12183:11904 1:N:0:26
AAAGTCGAGGTGCCTAAAGTGGCAACCCAGACTAAGATGAATGTTGGTGGTGTAGAGCTTCCTGTAGCCGCATGGCGTTCGTACTTAAATATGGAACTAACCATTCCAATTTTCGCTGTCTCTTATACACATCTCCGAGCCCACGAGACC
+
BBCCCFCCCCBBGGGGGGGGGGGHHHHGGHHGHHHHHHHHHHHHHHHEFGEFHHHHHHHHHHHHHHHHHGGGGGHHGGGGGEHHHHHHHHHHHHHHHHHHHGHHHHHHHHHHHGGGGGGHHHHHHHHHG3DHHHGHGGFGGGHGGGGGGC
@M02034:409:000000000-BFKT7:1:2108:19898:11909 1:N:0:26
AAAGTCGAGGTGCCTAAAGTGGCAACCCAGACTCATCAGCTTGTTGGTGGTGTAGAGCTTCCTGTAGCCGCATGGCGTTCGTACTTAAATATGGAACTAACCATTCCAATTTTCGCTGTCTCTTATACACATCTCCGAGCCCACGAGACC
+
CBCCBFCCBCBBGGGGGGGGGGGHHHHGGHHGHHHHHHHHHHHHHHHEGGEFGGHHHHHHHHHHHGHHHGGGGGHHGGGGGFHHHHHGHHGHHHFHHHHGFGHHHHGHHGHHHFGGGGGFFFHHHHHHHGHHGHFHGFGGGGHGGGGGGE
@M02034:409:000000000-BFKT7:1:2108:17600:11927 1:N:0:26
AAAGTCGAGGTGCCTAAAGTGGCAACCCAGACTTGGTGGCGGGTTGGTGGTGCTG
+
ABABAFAADDABBGGBG4GFFGGHHHHGAGA2EE3C3A2AAAEFFE0E1EA133B
@M02034:409:000000000-BFKT7:1:2108:25916:11927 1:N:0:26
AAAGTCGAGGTGCCTAAAGTGGCAACCCAGACTAAGTCTCCGGTTGGTGGTGTAGAGCTTCCTGTAGCCGCATGGCGTTCGTACTTAAATATGGAACTAACCATTCCAATTTTCGCTGTCTCTTATACACATCTCCGAGCCCACGGACAG
+
AA3AAFAADBAAGBFGGGGAGD2CEGHGGEFGHHHFGDDDFEEGGGCAFEAFGAFFF5BGGGGGFHGABB00>EG?>BFFFECEGHEBHHFGFH@FGGHF3FDFFGHEFGGGH4><EEEGHFFGDDFFFFGHFHHF?/B@CGFF<@@CCG
@M02034:409:000000000-BFKT7:1:2108:26024:11931 1:N:0:26
AAAGTCGAGGTGCCTAAAGTGGCAACCCAGACTGATCCTCTTGTTGGTGGTGTAGAGCTTCCTGTAGCCGCATGGCGTTCGTACTTAAATATGGAACTAACCATTCCAATTTTCGCTGTCTCTTATACACATCTCCGAGCCCACGAGACC
+
ABBBAFBBD?BBGGGFABGGGGGGHGHGGHHGHHHHHHHHHHHHGGEGGGGFHHHHHGHHFFHHHHHGHGGGGGHHGGGGGEGGHHHFHHGHHGHGFHGFHGHFHHFFGGHHGHGGGGEGHDHHHHHGHHEHFHHFFC@B@FHGGFCGGF
@M02034:409:000000000-BFKT7:1:2108:21949:11938 1:N:0:26
AAAGTCGAGGTGCCTAAAGTGGCAACCCAGACTAAGTATTGGGTTGGTGGTGTAGAGCTTCCTGTAGCCGCATGGCGTTCGTACTTAAATATGGAACTAACCATTCCAATTTTCGCTGTCTCTTATACACATCTCCGAGCCCACGAGACC
+
AABBCFCCCCBAGGGGGGGFFGGHHHHGGHHGHHHHDGHHHHHEGGGEGGGGHHHGHHHHHHHHHHHFHGGGGGHHGGGGGGHHHHHHHHGHHHFFHHHGHHHHHHHHHHHHHHGGGGGGHHHHHGFHGHHHHHHFGFGGGGHGGGGGGF
@M02034:409:000000000-BFKT7:1:2108:24616:11939 1:N:0:26
AAAGTCGAGGTGCCTAAAGTGGCAACCCAGACTACGAAGAATGTTGGTGGTGTAGAGCTTCCTGTAGCCGCATGGCGTTCGTACTTAAATATGGAACTAACCATTCCAATTTTCGCTGTCTCTTATACACATCTCCGAGCCCACGAGACC
+
BBAAAFAABBBBGGGGGGGEGDFCGHHGGHGGHHHGGAEEGGHHHHFGGGFFGHHEHHHHGHHHHHHHHFGCEGHAEGGGGEFHHHHG3GGHFE3EGHHFEHHGHGDFBGHHHGGGGGGHHHHHFHHBBFFHHHFBECGGGGHFGCGGGE
@M02034:409:000000000-BFKT7:1:2108:19761:11946 1:N:0:26
AAAGTCGAGGTGCCTAAAGTGGCAACCCAGACTGATCGTCTGGTTGGTGGTGTAGAGCTTCCTGTAGCCGCATGGCGTTCGTACTTAAATATGGAACTAACCATTCCAATTTTCGCTGTCTCTTATACACATCTCCG
+
BBBBBFBBBBBBGGGGFFGGGGGHHHHGGHHD3FGGDFHDAFHHGGFA11EAA3F5A53BBFGHA5A53AE0BE11>?>FAE21FGHF@FH4DD3@F@GH303B3?F44F3F?4<<E//B4BBB3?B?B222B?G2<
@M02034:409:000000000-BFKT7:1:2108:14077:11950 1:N:0:26
AAAGTCGAGGTGCCTAAAGTGGCAACCCAGACTCCTAATATGGTTGGTGGTGTAGAGCTTCCTGTAGCCGCATGGCGTTCGTACTTAAATATGGAACTAACCATTCCAATTTTCGCTGTCTCTTATACACATCTCCGAGCCCACGAGACC
+
BACCCFCCCCBBGGGGGGGGGGGGHHHGGHHGHHHHHHHHHHHHHGGEGGEFFHHHHHHHHGHHHGHHHGGGGGHGGGGGFGHHHHHHGHHHHHHHGHHHHHHHHHHHHHHHHGFDGGGFHBHHGHHHGFBHFGDGGCFCGGHGGGGGGF
@M02034:409:000000000-BFKT7:1:2108:17852:11951 1:N:0:26
AAAGTCGAGGTGCCTAAAGTGGCAACCCAGACTAATACTTGTGTTGGTGGTGTAGAGCTTCCTGTAGCCGCATGGCGTTCGTACTTAAATATGGAACTAACCATTCCAATTTTCGCTGTCTCTTATACACATCTCCGAGCCCACGAGACC
+
AAAAAFBBBBAAGGGGGGGFFGGHHHHGGHHGHHHHHHHHHHHHHHHGGGFFHHHHHHGHHHGHHHHHHGGCEGHHGEGGGEGHHHHFHHHHHHHHHHHGHHHHHHHHGGHHHHGGGGGFHFHHHHHHHHHHHHHHGCGGGGHGG@CGGG
@M02034:409:000000000-BFKT7:1:2108:27144:11956 1:N:0:26
AAAGTCGAGGTGCCTAAAGTGGCAACCCAGACTCGGTGTACGGTTGGTGGTGTAGAGCTTCCTGTAGCCGCATGGCGTTCGTACTTAAATATGGAACTAACCATTCCAATTTTCGCTGTCTCTTATACACATCTCCGAGCCCACGAGACC
+
BAAABDAADBABGGGGGGGEGFGFGHHGGHHGCHEFBFAGFFEAAAEFFEEFFGHGGHFHFFHFGFGGE?EEFGHFGEFFEGGGHHHHGHHGHHBGFHHFHHFHGHGGGFGGHHGGGGADDHHGHHHFGFGHFGFGG/DCDGHGGFGFDG
@M02034:409:000000000-BFKT7:1:2108:22750:11959 1:N:0:26
AAAGTCGAGGTGCCTAAAGTGGCAACCCAGACTGGGAAGAAGGTTGGTGGTGTAGAGCTTCCTGTAGCCGCATGGCGTTCGTACTTAAATATGGAACTAACCATTCCAATTTTCGCTGTCTCTTATACACATCTCCGAGCCCACGAGACC
+
CCBCCFCCCCBBGGGGGGGGGGGHHHHGGHHGHHHHGBEFFHHHHHGEFGGFHFHBGGGHHHHHHHHFGEGFGGGFGGGGFFFHGHHGHHGHHHDGFHHHHFBHHGHFHHHHHHGGGGFHHHHHGHHHGGHHHGHFGCCDCFHGGGGGFG
@M02034:409:000000000-BFKT7:1:2108:7100:11959 1:N:0:26
AAAGTCGAGGTGCCTAAAGTGGCAACCCAGACTAGGCCGACTGTTGGTGGTGTAGAGCTTCCTGTAGCCGCATGGCGTTCGTACTTAAATATGGAACTAACCATTCCAATTTTCGCTGTCTCTTATACACATCTCCGAG
+
>>AA>B>>>A>AB4AFGGC6BEA4CAAEEHAFCGFFHHG?EEGGHHGAF?A1GHHEHFHHHBFEBGHFHGGGDGHHE1E1EG1??4D3E44@F3BF3FH3C?3BFGHGGHHHHGGGGFFBHBGH12D?2B1FC1@<A/B
@M02034:409:000000000-BFKT7:1:2108:26679:11963 1:N:0:26
AAAGTCGAGGTGCCTAAAGTGGCAACCCAGACTAAGAAGAAGGTTGGTGGTGTAGAGCTTCCTGTAGCCGCATGGCGTTCGTACTTAAATATGGAACTAACCATTCCAATTTTCGCTG
+
AAABAF?ABBBBGGGGGGGGGGGHHHHGGEFCGG3FDFFBABBGFBGAFFEFHDDFGGFGHFHHFGHFAAAEEE11>E@CFG2GGDD@F@@DGF33FGH33?3?GHEDB?GFHDE//<
@M02034:409:000000000-BFKT7:1:2108:7959:11964 1:N:0:26
AAAGTCGAGGTGCCTAAAGTGGCAACCCAGACTCATCCTCCTGTTGGTGGTGTAGAGCTTCCTGTAGCCGCATGGCGTTCGTACTTAAATATGGAACTAACCATTCCAATTTTCGCTGTCTCTTATACACATCTCCGAGCCCACGAGACC
+
BBBCBFBCC?ABGGGGGGGGGGGHHHHGGHHGHHHHHGHHEGHHHHGDE2FFGDGFGFHHAEGHH5GADEE?EEFAE?EGGEEEEHF3@BGFGHBDHGFGF13FDGHFDGFHHFEGGFEGGHGHBDHFHBGHHHHEF?FCGCFEGCCGGF
@M02034:409:000000000-BFKT7:1:2108:6613:11968 1:N:0:26
AAAGTCGAGGTGCCTAAAGTGGCAACCCAGACTAAGAAGCATGTTGGTGGTGTAGAGCTTCCTGTAGCCGCATGGCGTTCGTACTTAAATATGGAACTAACCATTCCAATTTTCGCTGTCTCTTATACACATCTCCGAGCCCACGAGACC
+
BBBBBFBBBBAAGGFGGGGGGGGHGHHGGHHGCHHHHHHGGHHDGHHEFFFFFGHFHHGHFHHHHFHHHGEEGFHGGGGGFGBFGHHEFGHFGFBGGGGFFHGHEHGHHHHHHHGDGGE3GFHHHHEGFCBFCHHHGFGCFEHGCFGGGF
@M02034:409:000000000-BFKT7:1:2108:15449:11974 1:N:0:26
AAAGTCGAGGTGCCTAAAGTGGCAACCCAGACTAGTAAGCAGGTTGGTGGTGTAGAGCTTCCTGTAGCCGCATGGCGTTCGTACTTAAATATGGAACTAACCATTCCAATTTTCGCTGTCTCTTATACACATCTCCGAGCCCACGAGACC
+
BABBBFBBBBAAGGGFGFGGGGGHHFHGGHHGHHHHHHHHHHHHHHGEGGGGGHHHFHHHGHHHHHHHHGGEGGHHGGGGGGGHHHHHFGHHHHHGHHHHGHFHGHHHHHHHHHGGGFGHHGHHHHHHFHHHHHHHGCGGGGHGGGGGGG
@M02034:409:000000000-BFKT7:1:2108:27688:11979 1:N:0:26
AAAGTCGAGGTGCCTAAAGTGGCAACCCAGACTTGGCCTTCGGTTGGTGGTGTAGAGCTTCCTGTAGCCGCATGGCGTTCGTACTTAAATATGGAACTAACCATTCCAATTTTCGCTGTCTCTTATACACATCTCCGAGCCCACGAGACC
+
BBBBBFBBBDABGGGGGGGGGGGGGHHGGHHGHGFFFFGHHGGGGGGFFGGGHFHEHGHHHHHHHHHHHGGFGGHHGGGGGGGHGHHHHHHHHGFHHHHGGHHHHGHHHHHHHHGGGGEFHHFHHHHGGHHGHHHFFGGFDGHGGGGGDE
@M02034:409:000000000-BFKT7:1:2108:17301:11980 1:N:0:26
AAAGTCGAGGTGCCTAAAGTGGCAACCCAGACTAATCCTCATGTTG
+
BBBBBFBBBBBBGGGGEGGGGGGHHHHGGHHDBGHH35F33DFG5G
@M02034:409:000000000-BFKT7:1:2108:28248:11989 1:N:0:26
AAAGTCGAGGTGCCTAAAGTGGCAACCCAGACTAGTACGCCGGTTGGTGGTGTAGAGCTTCCTGTAGCCGCATGGCGTTCGTACTTAAATATGGAACTAACCATTCCAATTTTCGCTGTCTCTTATACACATCTCCGAGCCCACGAGACC
+
BBABBFCCCCABGGGGGGGFGGGHHHHGGHHGHHHHHHGGGGGEGGGGGGEFFGHGHHHHHGHHHHHFHEGGGGGFEEGGFFFHHHHHHHHHHHFHHHHGHHFHHHHHGGHHHHGGGGFHHGHHGHGHFHGHGGFGDGGGGGHGGGGGGF
@M02034:409:000000000-BFKT7:1:2108:24555:11993 1:N:0:26
AAAGTCGAGGTGCCTAAAGTGGCAACCCAGACTGAGAAGCATGTTGGTGGTGTAGAGCTTCCTGTAGCCGCATGGCGTTCGTACTTAAATATGGAACTAACCATTCCAATTTTCGCTGTCTCTTATACACATCTCCGAGCCCACGAGACC
+
AABBBFBBBBABGGGGGGGGGGGHHHHGGHHGHHHHHHHHHHHHHHHGGGGFHFHHHHHHHHHHHHHHHGGGGGHHGGGGGGHHHHHHHHHHHHHHGHHHHHGHHHGHGHHHHHGGGGGGHHHHFHHFHFFHHHGGGCCCGGHGGGGGGG
@M02034:409:000000000-BFKT7:1:2108:10483:11996 1:N:0:26
AAAGTCGAGGTGCCTAAAGTGGCAACCCAGACTGCGGGGCTTGTTGGTGGTGTAGAGCTTCCTGTAGCCGCATGGCGTTCGTACTTAAATATGGAACTAACCATTCCAATTTTCGCTGTCTCTTATACACATCTCCGAGCCCACGAGACC
+
BBCCCFBCCCCCGGGGGGGFGGGHHHHGGHHGHBGG220AAFEHHHHGGGGGHHHHHHHHHHHHHFHHHGGCGGHHGGGGGGHHHHHHHHHHHHFFGHHHGHFHHHFHHGHHHHFGGGGHHHHHHHHHHHHHHHHH?CFGGGHGGGGGGG
@M02034:409:000000000-BFKT7:1:2108:23330:12000 1:N:0:26
AAAGTCGAGGTGCCTAAAGTGGCAACCCAGACTTCTTCTTCTGTTGGTGGTGTAGAGCTTCCTGTAGCCGCATGGCGTTCGTACTTAAATATGGAACTAACCATTCCAATTTTCGCTGTCTCTTATACACATCTCCGAGCCCACGAGACC
+
CCCBCFCCCCBBGGGGGGGGGGGHFHHGGHHGHHHHHHHHHHHHHHHEFGFFHHHGHHHHHHHGGHHHHGGGGGHHGGGGGGHHHHGHHHHHHHFGFHHFHHHHHHGGEHHHHFGGGGGGHHHHGHHHEHEHFHHHGCGCGFHGGGGGGF
@M02034:409:000000000-BFKT7:1:2108:12149:12004 1:N:0:26
AAAGTCGAGGTGCCTAAAGTGGCAACCCAGACTCCGAGTAAGGTTGGTGGTGTAGAGCTTCCTGTAGCCGCATGGCGTTCGTACTTAAATATGGAACTAACCATTCCAATTTTCGCTGTCTCTTATACACATCTCCGAGCCCACGAGACC
+
CCCCCFCCCCBBGGGGGGGGGGGHHHHGGHHGHHHGGGGHHHHGHHGEGGEFGHHHHHHHHHHHHHHGHGGGGGHHGGGGGGHHHHHGHHHHHHHHGHHHHHGHHHGHHHGHHHGGGGEHHHHHFHHHHFHHHHHGG?CGGGHGGGGGGG
@M02034:409:000000000-BFKT7:1:2108:20653:12005 1:N:0:26
AAAGTCGAGGTGCCTAAAGTGGCAACCCAGACTCCGATGACTGTTGGTGGTGTAGAGCTTCCTGTAGCCGCATGGCGTTCGTACTTAAATATGGAACTAACCATTCCAATTTTCGCTGTCTCTTATACACATCTCCGAGCCCACGAGACC
+
BBBBBFBBDBAAGGGGGGGGGGGHHHHGGHGGHHHGEGGHHHHHHHH2FFGFHHHHHHHHHHHHHHHHHGGGGGHHGGGGGGCHHHHHFHHHHHFGHHGFGHHHHHHH4FHHHEEGGGGGHHHHBHHHHGHHGHHH/BCCGGHGC/CF?F
@M02034:409:000000000-BFKT7:1:2108:5870:12005 1:N:0:26
AAAGTCGAGGTGCCTAAAGTGGCAACCCAGACTTGGGTGTGGGTTGGTGGTGTAGAGCTTCCTGTAGCCGCATGGCGTTCGTACTTAAATATGGAACTAACCATTCCAATTTTCGCTGTCTCTTATACACATCTCCGAGCCCACGAGACC
+
A@ABAFBA@D>AGGGFCGFGFGGFFFGEGGHACGGHH2BAAAEBFFGEGGFGH3GFHFHHEGHHHHFDFE@GGGHHGGGFGGCEFGHFFHGBHHEFFGFBFFFHGFGFHHHHHFGFGGDHHHFHFGHG3FFHGBFF//@B@FEFGGGGGE
@M02034:409:000000000-BFKT7:1:2108:24166:12007 1:N:0:26
AAAGTCGAGGTGCCTAAAGTGGCAACCCAGACTCTTCCTCCTGTTGGTGGTGTAGAGCTTCCTGTAGCCGCATGGCGTTCGTACTTAAATATGGAACTAACCATTCCAATTTTCGCTGTCTCTTATACACATCTCCGAGCCCACGAGACC
+
CCCCCFCCCCBCGGGGGGGGGGGGHHHGFHCF3AGHEFGEGGHHHDAFFGFAA3F5BA3AAGFHABA5AAE?FEC1>EEFF>?GGHG3BGGEGG33FGHH313F?4B4BGFG44>FGD<B?EFHF4B?G222BGG2D@CC@F/F<C@AEA
@M02034:409:000000000-BFKT7:1:2108:19366:12009 1:N:0:26
AAAGTCGAGGTGCCTAAAGTGGCAACCCAGACTACTATTCCTGTTGGTGGTGTAGAGCTTCCTGTAGCCGCATGGCGTTCGTACTTAAATATGGAACTAACCATTCCAATTTTCGCTGTCTCTTATACACATCTCCGAGCCCACGAGACC
+
AABAAFBBBBBBGGGGGGGGGGGHHHHGGHHGHHHHHHHHHHHGHHHFGGEFGGHHGHHHHHHHHHHHHFGGGGHHGGGGGGHHHHGGFFHHHHHHGHHHHHHHHHHHGGFGHHGGGGGGHGHHHHHGGHGHGHGDDCGGGGHGGGGGGG
@M02034:409:000000000-BFKT7:1:2108:23346:12009 1:N:0:26
AAAGTCGAGGTGCCTAAAGTGGCAACCCAGACTTCTTCTTCTGTTGGTGGTGTAGAGCTTCCTGTAGCCGCATGGCGTTCGTACTTAAATATGGAACTAACCATTCCAATTTTCGCTGTCTCTTATACACATCTCCGAGCCCACGAGACC
+
AAABAFABB2AAFG5DG4FAFFGHFGFFGHHGHHHHHGHHHGGFFFE2BE2BFGFHHBHHHFFGGBGHHGGCGGHHGGGGGECEHGF3GGHFHGHGFGE3FFGHHHFFHFFHHFGDGEAGHHBF4BDDE31BFFFF/>C?CFEFG?/<A?
@M02034:409:000000000-BFKT7:1:2108:15206:12010 1:N:0:26
AAAGTCGAGGTGCCTAAAGTGGCAACCCAGACTA
+
AAAAAFAADDAA1G1GGGGAAA0A1FH?F00F1A
@M02034:409:000000000-BFKT7:1:2108:18153:12014 1:N:0:26
AAAGTCGAGGTGCCTAAAGTGGCAACCCAGACTAAGAATCATGTTGGTGGTGTAGAGCTTCCTGTAGCCGCATGGCGTTCGTACTTAAATATGGAACTAACCATTCCAATTTTCGCTGTCTCTTATACACATCTCCGAGCCCACGAGACC
+
AABBAFCCCDABGGGGGGGFFGGHHEHGGHHGHHGHHHHHHGHGFHHFFGFFFGHHHAGFHHGGFGGFGEEGGGHGFEGGGFGHHHHHHHGFGHHGFGFFGHFGHHHGHHHHHHGGGGEGHHHHGHHHHGHFHHFFGFGGGGHGFGGGGC
@M02034:409:000000000-BFKT7:1:2108:5855:12015 1:N:0:26
AAAGTCGAGGTGCCTAAAGTGGCAACCCAGACTTGGGGGTGGGTTGGTGGTGTAGAGCTTCCTGTAGC
+
CCCCCFBBCCBCGGGGGGFGGGGHHHHGGHHGHBAGH2E2AEEGAFGAFE1?13D5B5FFG3@F34BG
@M02034:409:000000000-BFKT7:1:2108:10480:12016 1:N:0:26
AAAGTCGAGGTGCCTAAAGTGGCAACCCAGACTGCGGGGCTTGTTGGTGGTGTAGAGCTTCCTGTAGCCGCATGGCGTTCGTACTTAAATATGGAACTAACCATTCCAATTTTCGCTGTCTCTTATACACATCTCCGAGCCCACGAGACC
+
AABAAFABC2AAGGGGGGFFGGGHHHHGGHGGHHHGGGGGGHGHHHHEFGEFGHHGHGHHBGGHGHHHGEGEEFHFGFGGGEHHHHGGHHHGHHFHHHGGGEBGFHHHFGHGHHGGGGEFHHHFHHFGFGFHHHFD?A-@DFGGGGGGGF
@M02034:409:000000000-BFKT7:1:2108:25399:12020 1:N:0:26
AAAGTCGAGGTGCCTAAAGTGGCAACCCAGACTGTGGGGTGGGTTGGTGGTGTAGAGCTTCCTGTAGCCGCATGGCGTTCGTACTTAAATATGGAACTAACCATTCCAATTTTCGCTGTCTCTTATACACATCTCCGAGCCCACGAGACC
+
BBBCBFBBBCBBGGGGGGGGGGGHHHHGGHHGHHHHHGGEEGGGGGGGGGFFGHHGHGHHHHHHHHHHHGGGGGHHGGGGGGHHHGHGHHHHHHHHHHHHHHHHHHHHFHHHHHGGGGGHHHHHGHHHHHHHHHDGDCCCGFHGGGGGGE
@M02034:409:000000000-BFKT7:1:2108:21911:12020 1:N:0:26
AAAGTCGAGGTGCCTAAAGTGGCAACCCAGACTTAGAAGGGGGTTGGTGGTGTAGAGCTTCCTGTAGCCGCATGGCGTTCGTACTTAAATATGGAACTAACCATTCCAATTTTCGCTGTCTCTTATACACATCTCCGAGCCCACGAGACC
+
BCBCBFCCCCCCGGGGGGGGGGGHHHHGGHHGHHHHHHGHGGGGGGGFFGEFGHHHHFHHHHHHHHHHHEEEGGHHGGGGGFHHHHHHHHGFHHFFGHFHHHFHHHHHHHHHHHGGGGGHHHHHFHFGFHHHFHHGGCGC?FHGGGFGGE
@M02034:409:000000000-BFKT7:1:2108:17811:12028 1:N:0:26
AAAGTCGAGGTGCCTAAAGTGGCAACCCAGACTCCGCCGAATGTTGGTGGTGTAGAGCTTCCTGTAGCCGCATGGCGTTCGTACTTAAATATGGAACTAACCATTCCAATTTTCGCTGTCTCTTATACACATCTCCGAGCCCACGAGACC
+
BBBBBFABBBBBGGGGGGGGGGGHHHHGGHHGHHGGGGG2AFHHFHEEGGGGHHHFGHHHHHHHHFHGHGGEGGHAFEFGGFFHHHHHHHFGHHBFFHHHHHHHHHHHHHHHHHGGGGGGFHHHHHHHGFHHFHHGGGGGGGEGGGGGGG
@M02034:409:000000000-BFKT7:1:2108:17361:12031 1:N:0:26
AAAGTCGAGGTGCCTAAAGTGGCAACCCAGACTCCTCTTCCTGTTGGTGGTGTAGAGCTTCCTGTAGCCGCATGGCGTTCGTACTTAAATATGGAACTAACCATTCCAATTTTCGCTGTCTCTTATACACATCTCCGAGCCCACGAGACC
+
BBBBBFBBBDBBGGGGGGGGFGGHHHHGGHHGHHHHHHHHHHHHHHHGGGGGHHHHHHHHHHHHHHHHHGGGGGHHGGGGGGHHHHHGHHFHHHHGHHGHHHHHHHHHHHHHHHGGGGGGGGHHHHHFGFHHFHHHGCCFFGHGGGGGGG
@M02034:409:000000000-BFKT7:1:2108:16143:12035 1:N:0:26
AAAGTCGAGGTGCCTAAAGTGGCAACCCAGACTCCGAATATTGTTGGTGGTGTAGAGCTTCCTGTAGCCGCATGGCGTTCGTACTTAAATATGGAACTAACCATTCCAATTTTCGCTGTCTCTTATACACATCTCCGAGCCCACGAGACC
+
AAAAAFBBBBAAFGGGGGGCGFGFHG4EFHDFHHHGEGGGHHFGGHGEGGGFFHHHHHHHHFHFGGHFFFEEGFHHGGGGFEGHHHHGHHFGGFFHFHHFGHHHHHGHHHHHHFEEGGGFGFHFFGGGHHHHFFF2A<CGCGHFCGGGGG
@M02034:409:000000000-BFKT7:1:2108:17344:12036 1:N:0:26
AAAGTCGAGGTGCCTAAAGTGGCAACCCAGACTCCTATTCCTGTTGGTGGTGTAGAGCTTCCTGTAGCCGCATGGCGTTCGTACTTAAATATGGAACTAACCATTCCAATTTTCGCTGTCTCTTATACACATCTCCGAGCCCAC
+
>AA11B1>DDAAGGG1AFGDGGGHHHGFFHCFHB1F1DB22DGBFG/EFFAFGBGDFGHHHHHHD2GHFFE?EEGF@EEGGGFFHGH1FGEGH11B11BFFHHHEFFB2BFHFHEGGAFHHFFG1FDF2G<CGGDG//>@//GF
@M02034:409:000000000-BFKT7:1:2108:15036:12041 1:N:0:26
AAAGTCGAGGTGCCTAAAGTGGCCACCCAGACTGATCCGCCGGTTGGTGGTGTAGAGCTTCCTGTAGCCGCATGGCGTTCGTACTTAAATATGGAACTAACCATTCCAATTTTCGCTGTCTCTTATACACATCTCCGAGCCCACGAGACC
+
BBCCAFBBCBBBGGGGGGGGGGGHHGHGGHHGHHFHFEGFDFGFFGGEFFGFFDF5F5FF5FGFF5FDFEG/EEFAE>EFFEBGEGHHFFHDGD33FFGHCFFFGGHFEFBHFBC?DDGHFHGB2FD>D22GHFF2E@@@/FGFFCGGCE
@M02034:409:000000000-BFKT7:1:2108:3544:12044 1:N:0:26
AAAGTCGAGGTGCCTAAAGTGGCAACCCAGACTCGGGGTATGGTTGGTGGTGTAGAGCTTCCTGTAGCCGCATGGCGTTCGTACTTAAATATGGAACTAACCATTCCAATTTTCGCTGTCTCTTATACACATCTCCGAGCCCACGAGACC
+
BBBABFBBBDAACGGGGGGGGGGHHHHGGHHGHHGGGGEGHHHHHGGEFGAFGHFGGHHHHGHHHHHGHGGFGGHGGGGGF?GHHHHFHHGHHHDFFHHFHFGHHHHGHFHHHHGGGGGGHHGHGHFHFGBHHHFHDB??CEHFFCCGGG
@M02034:409:000000000-BFKT7:1:2108:15140:12045 1:N:0:26
AAAGTCGAGGTGCCTAAAGTGGCAACCCAGACTTTTATGCCTGTTGGTGGTGTAGAGCTTCCTGTAGCCGCATGGCGTTCGTACTTAAATATGGAACTAACCATTCCAATTTTCGCTGTCTCTTATACACATCTC
+
ABCCAFBBCCABGGGGGGGGGGGHHHHGGHHGHFHHFAGHHHHHHHHGGGGFHHHHHGHHHHHHHHHHHGGGGGHHGGGGGGHHHHHHFHGHHHHHGHHHHFHHHHGGHHHHHHGGGGGHHHHHFHHHHHFHHHF
@M02034:409:000000000-BFKT7:1:2108:17802:12045 1:N:0:26
AAAGTCGAGGTGCCTAAAGTGGCAACCCAGACTACTCCGGGTGTTC
+
BCCCCFBBCDABGGGGGGGGGGGHHHHGGHHGH3AF33A222AE15
@M02034:409:000000000-BFKT7:1:2108:4041:12050 1:N:0:26
AAAGTCGAGGTGCCTAAAGTGGCAACCCAGACTCAGAAGTTTGTTGGTGGTGTAGAGC
+
CCCCBFCCCCBBGGGGGGGGGGGHHHHGGHHGHCAA35AB5DGHCHG222FAA3D555
@M02034:409:000000000-BFKT7:1:2108:4284:12052 1:N:0:26
AAAGTCGAGGTGCCTAAAGTGGCCACCCAGACTTGTACGCTGGTTGGTGGTGTAGAGCTTCCTGTAGCCGCATGGCGTTCGTACTTAAATATGGAACTAATCATTCCAATTTTCGCTGTCTCTTATACACCATCTCCGAGCCCACGAGAC
+
BABBBFABDBBBGGGGGGGGFFGFHGHGGHCFCFFHGHGEFGGHGGCGE?EE13D5DF3EDGGGHFF53BE0EEA1>?>??>2?1BD33BG@@F33?BFG434B?FG4?FDG44/EE/<?4BB33FGFFBG/GG?BFEFCF/F/F/>CD<
@M02034:409:000000000-BFKT7:1:2108:11706:12068 1:N:0:26
AAAGTCGAGGTGCCTAAAGTGGCAACCCAGACTTCTCGGGATGTTGGTGGTGTAGAGCTTCCTGTAGCCGCATGGCGTTCGTACTTAAATATGGAACTAACCATTCCAATTTTCGCTGTCTCTTATACACATCTCCGAGCCCACGAGACC
+
BBBBBFBBBBABGGGGFFGFFGGHGHHGGHHGHHHHHGGGEFGHHHHEFGEFFGHFHHFHHHHHHHHHHGGEGGHHGGGGGGHHHHHHHHGHHGGHGHHF30GGHHHHHGHHHGFEGGGFHFHH3GGFDHBGFFGFDGGGGGHGGGGGGE
@M02034:409:000000000-BFKT7:1:2108:16813:12071 1:N:0:26
AAAGTCGAGGTGCCTAAAGTGGCAACCCAGACTTTTTATTTGGTTGGTGGTGTAGAGCTTCCTGTAGCCGCATGGCGTTCGTACTTAAATATGGAACTAACCATTCCAATTTTCGCTGTCTCTTATACACATCTCCGAGCCCACGAGACC
+
CCCCCFCCCCACGGGGGGGGGGGHHHHGGHHGHHHHHGHHGHHHHGGFFGEFGFHHHHHHHHHHHHHHHGGGGGHHGGGGGGHHHHHGHHFHHHHHHFHGHHHHGHHHHHHHHHGGGGGHFHHHHHHHHGHHHHHGG?DC?GHGCCFGGG
@M02034:409:000000000-BFKT7:1:2108:11504:12081 1:N:0:26
AAAGTCGAGGTGCCTAAAGTGGCAACCCAGACTACTACTCCTGTTGGTGGTGTAGAGCTTCCTGTAGCCGCATGGCGTTCGTACTTAAATATGGAACTAACCATTCCAATTTTCGCTGTCTCTTATACACATCTCCGAGCCCACGAGACC
+
AABBBFBBBBBBGGGGGGGGGFGFHHHEGHDGGHHHHHHHHHHHHHHGGGFFGFHFHHHGHHHFHHHHGGGGGGHHGGGGGGHHHHHHDGHHHHHHGHHGHFGHHHHHHGHHHHGGGGGHHHHHFHGHFHFHHHGHGFGGGGHGGGGGDE
@M02034:409:000000000-BFKT7:1:2108:16258:12086 1:N:0:26
AAAGTCGAGGTGCCTAAAGTGGCAACCCAGACTCCTAGGGAGGTTGGTGGTGTAGAGCTTCCTGTAGCCGCATGGCGTTCGTACTTAAATATGGAACTAACCATTCCAATTTTCGCTGTCTCTTATACACATCTCCGAGCCCACGAGACC
+
BCCCBFCCCCBAGGGGGGGGGGGHHHHGGHHGHHHHHHHHFGGGHHGGFGEFGHHHHHHHHHHGGHHHHGGFGGHHGFGGGGHHHHHFHHHHHGHFHFHHHHGHHHGHHHHGHHGGGGGHHHHHHHHHFHGHHHGHGGGGGGHGGGGGGG
@M02034:409:000000000-BFKT7:1:2108:11625:12087 1:N:0:26
AAAGTCGAGGTGCCTAAAGTGGCAACCCAGACTTGGGGGGGGGTTGGTGGTG
+
BBBBAFBBBDBBGGGGGGGGGGGGHHHGGHHGHHHHGGGGGFFD=BF:AD.;
@M02034:409:000000000-BFKT7:1:2108:11607:12089 1:N:0:26
AAAGTCGAGGTGCCTAAAGTGGCAACCCAGACTTGGGGGG
+
BBCCBFBABCBBGGGGFGGGGGGHHHHGGHHGHHC3A2A<
@M02034:409:000000000-BFKT7:1:2108:22319:12092 1:N:0:26
AAAGTCGAGGTGCCTAAAGTGGCAACCCAGACTTGGTTGTGGGTTGGTGGTGTAGAGCTTCCTGTAGCCGCATGGCGTTCGTACTTAAATATGGAACTAACCATTCCAATTTTCGCTGTCTCTTATACACATCTCCGAGCCCACGAGACC
+
AAAB3FBA?DBBGGGFGGFGGGGHFFHGGHHGGHGGFEBBEAEAFEGGGGEFAGGEFFHHHGHHHGHFGEGGGEHFFGGGFEBGHHFGHFHGHGBDFGBGEFFCFG4FGHHHHGGDGGDFHHHFFFFFBCGHGFF@/<D?CGGFGGGDGC
@M02034:409:000000000-BFKT7:1:2108:5313:12098 1:N:0:26
AAAGTCGAGGTGCCTAAAGTGGCAACCCAGACTCTGAGTAAGGTTAGTGGTGTAGAGCTTCCTGTAGCCGCATGGCGTTCGTACTTAAATATGGAACTAACCATTCCAATTTTCGCTGTCTCTTATACACATCTCCGAGCCCACGAGACC
+
BBBBBFBBBBAAGGGGGGGGGGGHHHHGGHHGHHHHHHHHHHHHHHHGHHGFGGHHHHHHGHHHGHHHHGGGGGHHGGGGGGHHHHHHHHHHHHHHHHHGHHGHGHHHHHHHHHGGGGGHHGHHHHFHEGHHGGGFDDGGGEHGGGGGGG
@M02034:409:000000000-BFKT7:1:2108:9689:12104 1:N:0:26
AAAGTCGAGGTGCCTAAAGTGGCAACCCAGACTAGTACTAATGTTGGTGGTGTAGAGCTTCCTGTAGCCGCATGGCGTTCGTACTTAAATATGGAACTAACCATTCCAATTTTCGCTGTCTCTTATACACATCTCCGAGCCCACGAGACC
+
BBBBBFBBBBBBGGGGGGFFGGGHHHHGGHHGHHHHHHHHHGGGHHHGGGAFFGHFHHHHHHHHHHHHHGGFFFHGGGGGGGHHHHHGHHHHHHHFGHHHHHHHGHHHHGHHHHGGGGEGFFHHFHHFDHHHHHFHGGGGGGGGGCFGGG
@M02034:409:000000000-BFKT7:1:2108:20520:12110 1:N:0:26
AAAGTCGAGGTGCCTAAAGTGGCAACCCAGACTATAAGAATGTTGGTGGTGTAGAGCTTCCTGTAGCCGCATGGCGTTCGTACTTAAATATGGAACTAACCATTCCAATTTTCGCTGTCTCTTATACACATCTCCGAGCCCACGAGACC
+
BBBBBFBBBBBBGGGGGGGGCGGGHHHGGHHGHHHFHGBGBGAFFHEFGEFF355B53B5BBFF5FDGAA0AEH1@>E1?B2FEG4FGF4GFGBGHH3GHHHHH4GHHFGHH4>??EE?B44BBG4?HGDFCF3FFCFCGGFECCDDAF
@M02034:409:000000000-BFKT7:1:2108:8844:12112 1:N:0:26
AAAGTCGAGGTGCCTAAAGTGGCAACCCAGACTCAGCCTCCGGTTGGTGGTGTAGAGCTTCCTGTAGCCGCATGGCGTTCGTACTTAAATATGGAACTAACCATTCCAATTTTCGCTGTCTCTTATACACATCTCCGAGCCCACGAGACC
+
AAACBFCCBCABGGGGGGGGGGGHHHHGGHHGHHHGHHHHHGGGEEGGGGEFGHHHHHGHHHHGGHGHHGGGGGHHGGGGGGHHHHHHHHHGHHHHHHHHHHHHHHHHGGHHGHGGGGGHHGHHHHHHHHHHHHGHGFGGGGGGGGCG?G
@M02034:409:000000000-BFKT7:1:2108:17462:12130 1:N:0:26
AAAGTCGAGGTGCCTAAAGTGGCAACCCAGACTGCGCTTGAGGTTGGGGGTGTAGAGCTTCCTGTAGCCGCATGGCGTTCGTACTTAAATATGGAACTAACCATTCCAATTTTCGCTGTCTCTTATACACATCTCCGAGCCCACGAGACC
+
BBBCCFCBCCCBGGGGGGGGGGGHHHHGGHHGHHHFE2EF2FGGGHC0AAFE>DG555BF5FEGB@F4@?E/EEF1>1>FEECCFGH?FGHFH?3?FGHH303FF?HE?FFHHB</<AAGGBFHBDHDDFFGHGH1D/<C-FGF@@CEG<
@M02034:409:000000000-BFKT7:1:2108:22753:12141 1:N:0:26
AAAGTCGAGGTGCCTAAAGTGGCAACCCAGACTATC
+
CCCCCFCCCCABGGGGGGGGGGGHGHHGGHHGH355
@M02034:409:000000000-BFKT7:1:2108:20639:12144 1:N:0:26
AAAGTCGAGGTGCCTAAAGTGGCAACCCAGACTACGAAGGATGTTGGTGGTGTAGAGCTTCCTGTAGCCGCATGGCGTTCGTACTTAAATATGGAACTAACCATTCCAATTTTCGCTGTCTCTTATACACATCTCGAG
+
CCCBCFCCDCCBGGGGGGGGGFGHHHHGGHHGH3A2E2B223BGGHHGGGGGHHHHHHHHHHHHHHHHHGGGGGHHGGGGGGEHHHHHHHHHHHHHGHHHHEHHHHHHHHHHHFGGGGGHHHHHHH3GHHHHH3F02?
@M02034:409:000000000-BFKT7:1:2108:28958:12145 1:N:0:26
AAAGTCGAGGTGCCTAAAGTGGCAACCCAGACTGGTCGGAGTGTTGGTGGTGTAGAGCTTCCTGTAGCCGCATGGCGTTCGTACTTAAATATGGAACTAACCATTCCAATTTTCGCTGTCTCTTATACAATCTCCGAGCCCACGAGACCG
+
BABBBFABBDABGGGGGGGGGGGHHHHGGHFFHHGHHGGGGGHHHHHGGGGGHHGHHHHHHHHHHGGFGEFEEGHHGGGGFGGHHHBBDFGHHHG3GGBEGHHHHHGEBFGHHHGGGGDFHHHFHHHHGFGHHFGGCGGDFHGGCGGG.@
@M02034:409:000000000-BFKT7:1:2108:5435:12153 1:N:0:26
AAAGTCGAGGTGCCTAAAGTGGCAACCCAGACTGTGCATTCTGTTGGTGGTGTAGAGCTTCCTGTAGCCGCATGGCGTTCGTACTTAAATATGGAACTAACCATTCCAATTTT
+
A?A?>DA?AA111B1AEGFG1BFGFG0BCFHFGF1GB2AEFFFF2GE/AE/B/AGADBFGFHHFGFG21EEGCFHFCAEFA/FCCFDB@GBGFHB11BEB@G1F1>2BDFFBF
@M02034:409:000000000-BFKT7:1:2108:20626:12156 1:N:0:26
AAAGTCGAGGTGCCTAAAGTGGCAACCCAGACTGTGATGGTTGTTG
+
AABAAFBBBBABGGGGGGGGGGGHHHHGGHHGHHHCD5DGFG22BE
@M02034:409:000000000-BFKT7:1:2108:5414:12156 1:N:0:26
AAAGTCGAGGTGCCTAAAGTGGCAACCCAGACTGTGCATTCTGTTGGTGGTGTAGAGCTTCCTGTAGCCGCATGGCGTTCGTACTTAAATATGGAACTAACCATTCCAATTTTCGCTGTCTCTTATACACATCTCCGAGCCCACGAG
+
CCCCCFCCCCBBGGGGGGGGGGGHHHHGGHHGHHHHHHGHFGHHG3CEAEFGGBGBGEAGGGHHAFFDFEG?EEFEEECFEA2?FGHHFHHGFF33GFGHCG3BFFFDBGEHG4E?EEEGFFGG44GGHEBCG3GBE/BCB/GF//<
@M02034:409:000000000-BFKT7:1:2108:22100:12157 1:N:0:26
AAAGTCGAGGTGCCTAAAGTGGCAACCCAGACTTTATTAATGTTGGTGGTGTAGAGCTTCCTGTAGCCGCATGGCGTTCGTACTTAAATATGGAACTAACCATTCCAATTTTCGCTGTCTCTTATACACATCTCCGAGCCCACGAGACCG
+
BBCCCFCCCCBBGGGGGGGGGGGHHHHGGHHGHHHHHHHHHHHHHHEFGEFHHHFHHGHHHHHHGHHHGGGGGHHGEGGGGHGHHHHHHHHHHHHFHHHHHFHHHFHHHHGHHGGGGFHHHHHHHGHHGFGHHHHGGGGGGHGGGGGGG@
@M02034:409:000000000-BFKT7:1:2108:14540:12158 1:N:0:26
AAAGTCGAGGTGCCTAAAGTGGCAACCCAGACTCATATTCAGGTTGGTGGTGTAGAGCTTCCTGTAGCCGCATGGCGTTCGTACTTAAATATGGAACTAACCATTCCAATTTTCGCTGTCTCTTATACACATCTCCGAGCCCACGAGACC
+
CCCCCFAABCBBGGGGGGGGGGGHHHHGGHGGHHGHFHHHHHHHHHGGGGEFHHHHHHHHHHHHHHHHGGGGGFHHGGGGFGFHHHHFGHHGHFGFHHHHHHHHHHGHFGHHHHGCGGGHHHHHHHHHEHHHHHHHGCGC?FHFG?FGAF
@M02034:409:000000000-BFKT7:1:2108:12605:12159 1:N:0:26
AAAGTCGAGGTGCCTAAGTGGCAACCCAGACTTAGAAGAGGGTTGGTGGTGTAGAGCTTCCTGTAGCCGCATGGCGTTCGTACTTAAATATGGAACTAACCATTCCAATTTTCGCTGTCTCTTATACACATCTCCGAGCCCACGAGACCG
+
AAAAAFBBBBAAGGGFFFGGGEHGHHGFHHGGGHHHHHHHHDEFEEAFGEFFGHGHGGHHHHGGFHHBE>EFEF1FE/FEFHEHGFHHGHHGHHEBHHHHHBEDEEGFHHHHHEEFGEGBHHHGHHGHFEGHHHHGCGC@AHGFCGGGAG
@M02034:409:000000000-BFKT7:1:2108:10943:12167 1:N:0:26
AAAGTCGAGGTGCCTAAAGTGGCAACCCAGACTACTATGTAGGTTGGTGGTGTAGAGCTTCCTGTAGCCGCATGGCGTTCGTACTTAAATATGGAACTAACCATTCCAATTTTCGCTGTCTCTTATACACATCTCCGAGCCCACGAGACC
+
BBCCBFBCBCBBGGGGGGGGGGGHHHHGGHGGHHFHHGHDEGHGHHGFFGEFGFHGHHHHHHHHHGHGHFGEGGHFGGGGGGHHHGHHHHHHHHFFGHHGFFBGHHHHHGHHHHGGGGGHHGHHGHHHHFHHHGF2DFGGGGFGGCGGGE
@M02034:409:000000000-BFKT7:1:2108:19906:12179 1:N:0:26
AAAGTCGAGGTGCCTAACGTGGCAACCCAGACTCGTTATCCGGTTGGTGGTGT
+
A??AAFAAD@AA1AFGG1EEAFEGHHHGE0FEFFAF/AF2BAE/FCEGGG//A
@M02034:409:000000000-BFKT7:1:2108:28802:12187 1:N:0:26
AAAGTCGAGGTGCCTAAAGTGGCAACCCAGACTTAGCGGCCGGTTGGTGGTGTAGAGCTTCCTGTAGCCGCATGGCGTTCGTACTTAAATATGGAACTAACCATTCCAATTTTCGCTGTCTCTTATACACATCTCCGAGCCCACGAGACC
+
ABAAAD3>DBBBGGGGECGFFGGGHHHG2FGGHHHCHGGFFGGGGGGEFGEFGHGFHEHHHHHHGHGHGGGGGGHHGGGGGGGHHHGE3FGFGHF3GGHBFGBGFHHFHGGHHE@DGADHHHHGFGGG2GHGFHGHD/CCFGAGC@DGGG
@M02034:409:000000000-BFKT7:1:2108:28822:12187 1:N:0:26
AAAGTCGAGGTGCCTAAAGTGGCAACCCAGACTTAGCGGCCG
+
>?A3>BAAB>>AGGGGGGGDGGGGHGGGGAGFGHHBEEE22A
@M02034:409:000000000-BFKT7:1:2108:19889:12189 1:N:0:26
AAAGTCGAGGTGCCTAAAGTGGCAACCCAGACTCGTTATCCGGTTGGTGGTGTAGAGCTTCCTGTAGCCGCATGGCGTTCGTACTTAAATATGGAATAACCATTCCAATTTTCGCTGTCTCTTATACACATCTCCGAGCCCACGAGACCG
+
CCCCCFCCCCAAGGGGGGGGGFGFHHHGGHHGHHGHGHHHHGGGGGGEFGBFGFHFGHHHHHHGHFHHHGGGGGHHGFGFGGHHHHGFHHEHHHFDGFHHHFGHHHHHHHHHHGGGGEGHHHHHHFGHGFHHHHGDGGGGFHGGGGGGCD
@M02034:409:000000000-BFKT7:1:2108:25030:12205 1:N:0:26
AAAGTCGAGCTGCCTAAAGTGGCAACCCAGACTGGGAGGCAGGATGGTGGTGTAGAGCTTCCTGTAGCCGCATGGCGTTCGTACTTAAATATGGTACTAACCATTCCAATTTTCGCTGTCTCT
+
AABBAFBBBBBFGGGGGFGGGGGCFHHGGHHGHB22BF?FGG22BFCB5AEFADG5A53B5FGFFFEB3EF0EAA1>>>FEE2??EG33GHFBF44BDGH?03FFBF?4B3FG?EAE?/B4FF
@M02034:409:000000000-BFKT7:1:2108:24737:12207 1:N:0:26
AAAGTCGAGGTGCCTAAAGTGGCAACCCAGACTCATAAGAAGGTTGGTGGTGTAGAGCTTCCTGTAGCCGCATGGCGTTCGTACTTAAATATGGAACTAACCATTCCAATTTTCGCTGTCTCTTATACACATCTCCGAGCCCACGAGACC
+
BCCCAFABCCBCGGGGGGGFGGGHHHHGGHHGHHHHHHHHHHHHGHGGGGGFGHHHHHGHHHHHHHHHHGGGGGHHGGGGGGHHHHHHHHHHHFGHHHHHHHHHHHHHHHHHHHGGGGFHHHHHHHHHHHHHFHHHGGCFGGHGCGGGGG
@M02034:409:000000000-BFKT7:1:2108:13468:12211 1:N:0:26
AAAGTCGAGGTGCCTAAAGTGGCAACCCAGACTGGGGATGGTGTTGGTGGTGTAGAGCTTCCTGTAGCCGCATGGCGTTCGTACTTAAATATGGAACTAACCATTCCAATTTTCGCTGTCTCTTATACACATCTCCGAGCCCACGAGACC
+
CCCBCFCBCBABGGGGGGGGGGGHHHHGGHHGHHHHCCEFGHHHGGEDEEFFGFHFGDGGDGFHHFHEFGG@EGHAE1EEFEGGFFHBGGHFHE3@GHHHF?BF?EGFGGHHHBEFGGEGGHFFGHFGGFHBGHHFDFGG?FHGC@@AAF
@M02034:409:000000000-BFKT7:1:2108:23598:12212 1:N:0:26
AAAGTCGAGGTGCCTAAAGTGGCAACCCAGACTTGGTGGGGGGTTGGTGGTGTAGAGCTTCCTGTAGCCGCATGGCGTTCGTACTTAAATATGGAACTAACCATTCCAATTTTCGCTGTCTCTTATACACATCTCCGAGCCCACGAGACC
+
CCCCBFCCCBAAGGGGGGGGGGGGFHHGGHHGHHHHGGGGGGGCFGGDFGCFFGHHHFHHHHHGHHHHHGGGGGHHDDGGGFHHHHHGHGGHHHGFGGFHHHEHHHGHHHHHHFDEGGGGGGGGGFFFFFEGFGF0C@D?CEFEDFFFFE
@M02034:409:000000000-BFKT7:1:2108:9449:12223 1:N:0:26
AAAGTCGAGGTGCCTAAAGTGGCAACCCAGACTGATCCGCTTGTTGGTGGTGTAGAGCTTCCTGTAGCCGCATGGCGTTCGTACTTAAATATGGAACTAACCATTCCAATTTTCGCTGTCTCTTATACACATCTCCGAGCCCACGAGACC
+
AAA>ADABDBABGGGGGGGFGDFEFHHAAEHCFHHHHHFFGEGFHGHEGGEFGHHFHHHHHHHDFFGFGEFGGGHHGEGGFGGHGHHFHFFGHG3EGFHHHGHHHHGHHHHHHHGGGGE?GHHFHHHHHHFHHHHHD/BCGEHGCFGGGF
@M02034:409:000000000-BFKT7:1:2108:24738:12226 1:N:0:26
AAAGTCGAGGTGCCTAAAGTGGCAACCCAGACTCATAAGAAGGTTGGTGGTGTAGAGCTTCCTGTAGCCGCATGGCGTTCGTACTTAAATATGGAACTAACCATTCCAATTTTCGCTGTCTCTTATACACATCTCC
+
AAAA3B3ADBAAFFGG4E4BAGEHFEBECHHGF3GGHGGHHFHCFFCAF1EFGHHGHHGHGHHFDGG5AEA?EEGGFGG1EEGHEGG33B4GHHBGC3FBFFFH344?FGHF4FC?EEGE444FGBD3BFD2FF3?
@M02034:409:000000000-BFKT7:1:2108:24393:12228 1:N:0:26
AAAGTCGAGGTGCCTAAAGTGGCAACCCAGACTGAGCATCCTGTTGGTGGTGTAGAGCTTCCTGTAGCCGCATGGCGTTCGTACTTAAATATGGAACTAACCATTCCAATTTTCGCTGTCTCTTATACACATCTCCGAGCCCACGAGACC
+
AAAABFBBBBAAGFGGGGGGGGFHHHHFGHHFHHHHHHGFHHFHHHHAFEEFGFGEHHFHHFHHHHHHHGGGEEHFFEGGGEHHHHGFHFHHHHFHGGFHHHHHGHHHHHHHHHGGGGFFGHHHHGFFGHHGHHHGGCGGGGHGGCGGDE
@M02034:409:000000000-BFKT7:1:2108:12873:12233 1:N:0:26
AAAGTCGAGGTGCCTAAAGTGGCAACCCAGACTTAGAATGAGGTTGGTGGTGTAGAGCTTCCTGTAGCCGCATGGCGTTCGTACTTAAATATGGAACTAACCATTCCAATTTTCGCTGTCTCTTATACACATCTCCGAGCCCACGAGACC
+
BBCCAFBCBCAAGGGGGGGGGGGHHHHGGHHGHHHHHHHHHHHHHHGEFGEFGHHHHHHHHHHHHHHHHGGGGGHHGGGGGFHHHHHHHHHHHHHGHHHHHHFHHHGGHHHHHHGGGGGHHHHHHHHHFHHHHHHHGGGGGGHGGGGGGG
@M02034:409:000000000-BFKT7:1:2108:18602:12234 1:N:0:26
AAAGTCGAGGTGCCTAAAGTGGCAACCCAGACTACGTAGGAGGTTGGTGGTGTAGAGCTTCCTGTAGCCGCATGGCGTTCGTACTTAAATATGGAACTAACCATTCCAATTTTCGCTGTCTCTTATACACATCTCCGAGCCCACGAGACC
+
BBBBBFBBBDABGGGGGGGGGGGHHHHGGHHGHHHGGHHGHHGFGHGGGGEFGHHHHHHHHHHHHHHHHGGGGGHHGEGFGFFHHHHGHHFHHGHFHGHGGHGHHHHHHHHHHGGGGGGHHGHHHHGHHGFHFHFHGGFCGGHGGGGGGF
@M02034:409:000000000-BFKT7:1:2108:21737:12239 1:N:0:26
AAAGTCGAGGTGCCTAAAGTGGCAACCCAGACTGTGGGGTGTGTTGGTGGTGTAGAGCTTCCTGTAGCCGCATGGCGTTCGTACTTAAATATGGAACTAACCATTCCAATTTTCGCTGTCTCTTATACACATCTCCGAGCCCACGAGACC
+
CBBCCFBABCABGGGGGGGGGGGHHHHGGHHGHHHHHGGBEFGHHHHGGGEFGHHHHHHHHHHHGHGHHGGGGGHHGGGGGGHHHHHHHHHHHHHHGHHGHHHHHHHHHHHHHGGGGGGHHGHHGGHHGHHHHHHHCC?CGEHGGGGGDF
@M02034:409:000000000-BFKT7:1:2108:27799:12240 1:N:0:26
AAAGTCGAGGTGCCTAAAGTGGCAACCCAGACTCAGAATAAGGTTG
+
BBBBAFBBCCBBGGGGGGGGGGGHHHHGGHHGH333BA55DFHH3F
@M02034:409:000000000-BFKT7:1:2108:24968:12248 1:N:0:26
AAAGTCGAGGTGCCTAAAGTGGCAACCCAGACTGTGAGGACGGTTGGTGGTGTAGAGCTTCCTGTAGCCGCATGGCGTTCGTACTTAAATATGGAACTAACCATTCCAATTTTCGCTGTCTCTTATACACATCTCCGAGCCCACGAGAC
+
BBBBBFBCCBBBGGGGAFGFGFGHHHHGGCHGHHHHHHHHHGGFGGGGGGGFEGHHHGHHGFHHHHHHHGGGGGGHGGGGGGGHHHFFFGHFHFHFHHFFGHHHHHHFFGEHHHGGGDADHFHHEHFHFFFHHHGF//@C?CFG//<CA
@M02034:409:000000000-BFKT7:1:2108:17455:12263 1:N:0:26
AAAGTCGAGGTGCCTAAAGTGGCAACCCAGACTGCGGAGGGGGTTGGTGGTGTAGAGCTTCCTGTAGCCGCATGGCGTTCGTACTTAAATATGGAACAACCATTCCAATTTTCGCTGTCTCTTATACACATCTCGAGCCCACGAGACCGT
+
CCCCCFCCCCBAFGGGGGGGGGGHHHHGGHHGHHGGGEEGGGGFFGGGGGEFGHHHHHHHHGHGHHHHHGGGGGHHGGGGGGHHHHHHHHGHHHHHHFCGGGHHHHHHHHHHHGGGGDGHHHHGHGGHHHHHHHHHEGGGHGGGGGGGG=
@M02034:409:000000000-BFKT7:1:2108:22185:12265 1:N:0:26
AAAGTCGAGGTGCCTAAAGTGGCAACCCAGACTCCTTTGACTGTTGGTGGTGTAGAGCTTCCTGTAGCCGCATGGCGTTCGTACTTAAATATGGAACTAACCATTCCAATTTTCGCTGTCTCTATACACATCTCCGAGCCCACGAGACCG
+
BBBBBFCCCCABGGGGFGGGGGGHHHHGGHGDGHHHHFHFGHHHHHHGGGEFGFGFGDFHGHHHHHHFHFGFGGHFFGGGGGGHHHGHGHHHHGBBGHGHEFFGHHFFHHHHHDEGFGFFHHED4FDHFHHHHEHGGGCBFEGGGGGGGG
@M02034:409:000000000-BFKT7:1:2108:12666:12274 1:N:0:26
AAAGTCGAGGTGCCTAAAGTGGCAACCCAGACTAATGAGACTGTTGGTGGTGTAGAGCTTCCTGTAGCCGCATGGCGTTCGTACTTAAATATGGAACTAACCATTCCAATTTTCGCTGTCTCTTATACACATCTCCGAGCCCACGAGACC
+
AABAAFBBBBAAGGGFFGFGGGGHHHHGGHHGHHHHHHHHHHHHHHHGGGEFFGHHHHHHGGHFGHHHHGGGGEHGFFGGGFHHHHHFHHGHHHFHFFEGFFGHGHHHHHGHHHGGGGEBGHHHHHHHFGFGHFGHGGGCFGHGFGGGGF
@M02034:409:000000000-BFKT7:1:2108:12246:12281 1:N:0:26
AAAGTCGAGGTGCCTAAAGTGGCAACCCAGACTCTGCCGTCTGTTGGTGGTGTAGAGCTTCCTGTAGCCGCATGGCGTTCG
+
BACCBFCCCCBBGGGGGGGGGGGHHHHGGHHGHCGHBEEE2BFHBGEFE1EFA3F5B5BB5B5BB5A5ABE0EEA1>1>FE
@M02034:409:000000000-BFKT7:1:2108:10482:12282 1:N:0:26
AAAGTCGAGGTGCCTAAAGTGGCAACCCAGACTGCGGGT
+
BAAABFABDBAAFGGGGGGGBAFFFHHDFHHGHF3AA2A
@M02034:409:000000000-BFKT7:1:2108:12267:12285 1:N:0:26
AAAGTCGAGGTGCCTAAAGTGGCAACCCAGACTCTGCCGTCTGTTGGTGGTGTAGAGCTTCCTGTAGCCGCATGGTGTTCGTACTTAAATATGGAACTAACCATTCCAATTTTCGCTGTCTCTTATACACATCTCCGAGC
+
AAAAABAABDAAGGGGGGGFFFGHHHHGGHGFHFHGHFEAAFFBDFE21AEC13F555BA5FAAB5FD3EE0ED?55??GF>2?1GG334G4@@33BGBC313B34B4?F3B??/E??<EE4FD4?GEGBGFHGB2<?@D
@M02034:409:000000000-BFKT7:1:2108:5161:12293 1:N:0:26
AAAGTCGAGGTGCCTAAAGTGGCAACCCAGACTCATTTGGGTGTTGGTGGTGTAGAGCTTCCTGTAGCCGCATGGCGTTCGTACTTAAATATGGAACTAACCATTCCAATTTTCGCTGTCTCTTATACACATCTCCGAGCCCACGAGA
+
BCCCCFCCCCBCGGGGGGGGGGGHHHHGGHHGH33B5555BA22BGEAA1EEF3G5B5FE5FG5FAF5FEE0EEC1/?>F?EBCEGGEBGHDFG33GGHH303BBBH4?GEHHF/EE/<B4EFFBBD3D22FGFG2</>C/F/FA//<
@M02034:409:000000000-BFKT7:1:2108:12347:12293 1:N:0:26
AAAGTCGAGGTGCCTAAAGTGGCAACCCAGACTGTTAGGACTGTTGGTGGTGTAGAGCTTCCTGTAGCCGCATGGCGTTCGTACTTAAATATGGAACTAACCATTCCAATTTTCGCTGTCTCTTATACACATCTCCGAGCCCACGAGACC
+
BCCCAFBCCCAAGGGGGGGFGGGGHHHGGHHGHHHHHHHHHHHHHHHEFGBFFGHHHHHHHHHHHHHHHFFGGGHGGFGGFFGHHHHGHHHHHHGGHHGHHHHHHHGHHHHHHFGGGGGGHFHHHHHHHHFHHHHHGGGGGGHGGGGGGF
@M02034:409:000000000-BFKT7:1:2108:9760:12294 1:N:0:26
AAAGTCGAGGTGCCTAAAGTGGCAACCCAGACTGGTCATACTGTTGGTGGTGTAGAGCTTCCTGTAGCCGCATGGCGTTCGTACTTAAATATGGAACTAACCATTCCAATTTTCGCTGTCTCTTATACACATCTCCGAGCCCACGAGACC
+
BABBBFBBBBABGGGGGGGGGGGGHHHGGHHGHHHHHHHHHHHHHHHGGGAFGGHHHHHHHHHHHHHHHGGGGGHHGEGGGGGHHHHHHHGHHHHEHHHHHHHHHHHHFGHHHHGGGGEGGHHHHHHHGFHGHHHFGGGGGGHGGGCDGF
@M02034:409:000000000-BFKT7:1:2108:24759:12295 1:N:0:26
AAAGTCGAGGTGCCTAAAGTGGCAACCCAGACTTGTATTTCTGTTGGTGGTGTAGAGCTTCCTGTAGCCGCATGGCGTTCGTACTTAAATATGGAACTAACCATTCCAATTTTCGCTGTCTCTTATACACATCTCCGAGCCCACGAGACC
+
CBCCCFCCCCBCGGGGGGGFGGGHHHHGGHHGHHHHHHHHHHHGHHHGGGFFGHHFHHGHHHHHHHHHHGGGGGHGGFGGGGHHHHHHHHGFHGHHGHHHHHFHHHGGHHHHHHGGGGGHHGHHHHGHDGFHHHFFGFGC/FGGGGGGFE
@M02034:409:000000000-BFKT7:1:2108:13478:12308 1:N:0:26
AAAGTCGAGGTGCCTAAAGTGGCAACCCAGACTAAGGAGAAGGTTGGTGGTGTAGAGCTTCCTGTAGCCGCATGGCGTTCGTACTTAAATATGGAACTAACCATTCCAATTTTCG
+
AABCAFBBCCBBGGGGGGGGGGGHHHHGGHHCGGECFBGGFGFHHG2AAEEFA3F5EF3FAGGH55B5FEE0FEF10BEF1>2?FHHGGHFBF333B@FG?03B??F4?F3H44<
@M02034:409:000000000-BFKT7:1:2108:5169:12309 1:N:0:26
AAAGTCGAGGTGCCTAAAGTGGCAACCCAGACTGCTTTGGGGGTTG
+
AAAAAFAAD2>AEGGGGGGCGGGHHGHGGHHGHCHHBFFGF2EAAA
@M02034:409:000000000-BFKT7:1:2108:10959:12315 1:N:0:26
AAAGTCGAGGTGCCTAAAGTGGCAACCCAGACTCCGAGTAAGGTTGGTGGTGTAGAGCTTCCTGTAGCCGCATGGCGTTCGTACTTAAATATGGAACTAACCATTCCAATTTTCGCTGTCTCTTATACACATCTCCGAGCCCACGAGACC
+
BCCCBFBCCBABGGGGGGGFGGGGHHHGGHHGHHHGGGGHHHHHHHGGGGEFGFHFHFHHHHHHGFHHHGGGGGHHGGGGGGHHHHHHHHHHHHGHHHHHHHHHHHHGHHHHHFGGGGEBHHHHHHHHHHGHHHGGGGGGGGHGGGGGGE
@M02034:409:000000000-BFKT7:1:2108:28780:12315 1:N:0:26
AAAGTCGAGGTGCCTAAAGTGGCAACCCAGACTAATATGAAGGTTGGTGGTGTAGAGCTTCCTGTAGCCGCATGGCGTTCGTACTTAAATATGGAACTAACCATTCCAATTTTCGCTGTCTCTTATACACATCTCCGAGCCCACGAGACC
+
CCCCBFCCBBBCGGGGGGGGGGGGHHGGGHHGHHHHFHHD5FHGGHGGGGGGHHHHHEGHFHHHFDG5FEECFGH1EEEGGGHHHHHFGEGFHFF@GGGHGF3FEFHGHGHHHFEFGGGHHGFH4GHGHEGHHFH2A</@CFHGGGGGFC
@M02034:409:000000000-BFKT7:1:2108:24273:12317 1:N:0:26
AAAGTCGAGGTGCCTAAAGTGGCAACCCAGACTCGTCTTCATGTTGGTGGTGTAGAGCTTCCTGTAGCCGCATGGCGTTCGTACTTAAATATGGAACTAACCATTCCAATTTTCGCTGTCTCTTATACACATCTCCGAGCCCACGAGACC
+
BBBBBFBBBBBBGGGGGGGFGGGHHHHGGHHGHHGGGHGGHHHHFHHGGGEFGGHHHGGHHHHGHGFHHGGGGGHHGGGGGGGHHHHHHHGHHHHHHGHHEHHHGHGHHHHHHEGFG?EFHHHHDHHBFHFHHHFHG?CCCEHGGCGGGG
@M02034:409:000000000-BFKT7:1:2108:7330:12325 1:N:0:26
AAAGTCGAGGTGCCTAAAGTGGCAACCCAGACTGGGGTGGGTGTTGGTGGTGTAGAGCTTCCTGTAGCCGCATGGCGTTCGTACTTAAATATGGAACTAACCATTCCAATTTTCGCTGTCTCTTATACACATCTCCGAGCCCACGAGACC
+
CCCCCFCCCCABGGGGGGGGGGGHGHHGGHGGHHHHGBEEGFGGGHHFFGEFGHHHHHHHGGHHHHHHHGGGGGHHGGGGGGFHHHHGHHHHHHHFFHGFHHGHHHHHFGHHHHGGGGGHHGHHHHHHHHFHGHFHGGGCDGHGGGGGGG
@M02034:409:000000000-BFKT7:1:2108:4328:12329 1:N:0:26
AAAGTCGAGGTGCCTAAAGTGGCAACCCAGACTGGGTTTTTGGTTGGTGGTGTAGAGCTTCCTGTAGCCGCATGGCGTTCGTACTTAAATATGGAACTAACCATTCCAATTTTCGCTGTCTCTTATACACATCTCCGAGCCCACGAGACC
+
CBCCCFCCCBCBGGGGGGGFGGGHHHHGGHHGHHHHFFGGGGGHHGGGGGGGHHHFFGHHHHHHHHHHHEGGGGHFGFGGGGHHHHHHGGHFHHHGGHGHHHFHHHHHHHHHHHGGGGGFHHHHHHGFFFFHGHHHGGGCDEHGGGGGGG
@M02034:409:000000000-BFKT7:1:2108:8330:12343 1:N:0:26
AAAGTCGAGGTGCCTAAAGTGGCAACCCAGACTAGTATTCATGTTGGTGGTGTAGAGCTTCCTGTAGCCGCATGGCGTTCGTACTTAAATATGGAACTAACCATTCCAATTTTCGCTGTCTCTTATACACATCTCCGAGCCCACGAGACC
+
CCCCCFBCCCABGGGGGGGGGGGHHHHGGHHGHHHHHHHHHHHHHHGGFGGGHHHGHHHHHHHHHHHFHGGGGGHHGGGGGGHHHHHGHHHHHHHHHGFGGHHHHHGHHHGHHHGGGGGHHHHHHHGHFHGHHHGFGGGGGGGGGGGGFF
@M02034:409:000000000-BFKT7:1:2108:23365:12345 1:N:0:26
AAAGTCGAGGTGCCTAAAGTGGCAACCCAGACTAGGAAGTCTGTTGGTGGTGTAGAGCTTCCTGTAGCCGCATGGCGTTCGTACTTAAATATGGAACTAACCATTCCAATTTTCGCTGTCTCTTATACACATCTCCGAGCCCACGAGAC
+
CCCCBFCCCCCCGGGGGGGFFGGHHHHGGHHGHH333D23DDGGHHHGGGEFHHHHHHHHHHHHHHHHHGGGGGHHGGGGGGHHHHHHHHHHHFGHHHHHHHGHHHGHHHHHHHGGGGGGHHHHHHHHHHGHHHFFGCGGGGHGGGGGG
@M02034:409:000000000-BFKT7:1:2108:16643:12348 1:N:0:26
AAAGTCGAGGTGCCTAAAGTGGCAACCCAGACTTAGAATGCGGTTGGTGGTGTAGAGCTTGCTGTAGCCGCATGGCGTTCGTACTTAAATATGGTAC
+
1AA?1DAAD>>1FGGG1BFFFGGHGHGGGAGGHGHFHBFFGEGAAEEFEGGEAB12FEGE0AF1G1F2BEE/BEGC?/EEEEFFFFGF@GBEFB22>
@M02034:409:000000000-BFKT7:1:2108:16623:12348 1:N:0:26
AAAGTCGAGGTGCCTAAAGTGGCAACCCAGACTTAGAATGCGGTTGGTGGTGTAGAGCTTCCTGTAGCCGCATGGCGTTCGTACTTAAATATGGAACTAACCATTCCAATTTTCGCTGTCTCTTATACACATCTCCGAGCCCACGAGACC
+
BBCCCFCCCCABGGGGGGGGGGGHHHHGGHHGGHHHHHHHHGGGGGGGGGEFGGHHHHHHHHHHHHHHHGGGGGHHGGGGGGHHHHHHHHHHHHHHHHHHHHHHHHHHHHHHHHGGGGGGHHHHHHHHHHGHHHHHGGGGGGHGGGGGGE
@M02034:409:000000000-BFKT7:1:2108:14392:12352 1:N:0:26
AAAGTCGAGGTGCCTAAAGTGGCAACCCAGACTCCTCCGCCTGTTGGTGGTGTAGAGCTTCCTGTAGCCGCATGGCGTTCGTACTTAAATATGGAACTAACCATTCCAATTTTCGCTGTCTCTTATACACATCTCCGAGCCCACGAGACC
+
AABBBFBBBBABGGFGFGGGGGGGHHHGGHHGHHHHHHGFGGHHHGFGGGEFFGHFHFHHHHHHHGHGFFGGGGHHGGGGGGGHFHHFHHGHHGFGFHGHFHHGHFFDFGHHHHGGGGGGHHHHGGHDFCDHFGF2?@</BAGG?DGG/F
@M02034:409:000000000-BFKT7:1:2108:19148:12356 1:N:0:26
AAAGTCGAGGTGCCTAAAGTGGCAACCCAGACTTGTGGGGTTGTTGGTGGTGTAGAGCTTGCTGTAGC
+
CCCCCFBCCCCBGGGGGGGGGGGHHHHGFHG2GEFGHG?22AFGCH1AA1BAA3F555AA3BD5B555
@M02034:409:000000000-BFKT7:1:2108:6561:12365 1:N:0:26
AAAGTCGAGGTGCCTAAAGTGGCAACCCAGACTCGTTGTGGGGTTGGTGGTGTAGAGCTTCCTGTAGCCGCATGGCGTTCGTACTTAAATATGGAACTAACCATTCCAATTTTCGCTGTCTCTTATACACATCTCCGAGCCCACGAGACC
+
AABBAFBBBBAAGGGGGGGFGGGHHHHGGHHGHHGHFHDFECFGGGGECAEFAEFDFAGH5E5GGFGEFGGCGGHCF1EFGEEHHGHHHFHBHHGBFHFFF03FBDDFHGHHFFEDGFDGHHGH3GHHF2FHHHGHGCGCCAG//@CDFF
@M02034:409:000000000-BFKT7:1:2108:22879:12366 1:N:0:26
AAAGTCGAGGTGCCTAAAGTGGCAACCCAGACTAAGCATAATGTTGGTGGTGTAGAGCTTCCTGTAGCCGCATGGCGTTCGTACTTAAATATGGAACTAACCATTCCAATTTTCGCTGTCTCTTATACACATCTCCGAGC
+
AABBAFBADDBBGGGGGGGFGGGHHHHGGHHFHHCB3FEG5FFD5GF222EFA3GFD5FF5GBFGEHFFFGCFGF1EEEGFGFEGHDF@GHGFG33@GBF313BE4E44F?HHFFGG?EGHFHF4FE4F3FFFHHG?//>
@M02034:409:000000000-BFKT7:1:2108:19164:12366 1:N:0:26
AAAGTCGAGGTGCCTAAAGTGGCAACCCAGACTTGTGGGTTTGTTGGTGGTGTAGAGCTTCCTGTAGCCGCATGGCGTTCGTACTTAAATATGGAACTAACCATTCCAATTTTCGCTGTCTCTTATACACATCTCCGAGCCCACGAGACC
+
AAAAAFAADD1AGFGFBFFFBDCFGHFCCHHCGHHHHEGEFEEGHHHEFGAFHHHHHHHFGFHHGFGGFEGGGGGCEEEEF?FHHHHHGGEFGHFBFHHHHHHBGGFFGHHHHFGCGFEBFFGHHHFHFBH1BDFHG??CGFAC@C<CCC
@M02034:409:000000000-BFKT7:1:2108:14513:12367 1:N:0:26
AAAGTCGAGGTGCCTAAAGTGGCAACCCAGACTACGAATATGGTTGGTGGTGTAGAGCTTCCCGTAGCCGCATGGCGTTCGTACTTAAATATGGAACTAACCATTCCAATTTTCGCTGTCTCTTATACACATCTCCGAGCCCACGAGACC
+
ABBBBFBBBBABGGGGGGGGGGGHHHHGGGHGHHHGGHHGHHHHHGGFGG1FGFHEHFHHGHGGHFGGFGGEGGHGGGGGGGHEGHHHHHHHHHGFFHHHHGFHFFHFHHHHHGGDGGGFHFHHFHHFGHFHGHHGDC/CGEHGGGGGCF
@M02034:409:000000000-BFKT7:1:2108:21276:12370 1:N:0:26
AAAGTCGAGGTGCCTAAAGTGGCAACCCAGACTGGGAGGCATGTTGGTGGTGTAGAGCTTCCTGTAGCCGCATGGCGTTCGTACTTAAATATGGAACTAACCATTCCAATTTTCGCTGTCTCTTATACACATCTCCGAGCCCACGAGACC
+
BACBBFCCCCCCGGGGGGGGGGGHHHHGGHHGHHHHHGGGGHHHHHHGEGEGGHHHHFHHHHHHHHHHHGGGGGHHGGGGGGHHHHHGHHHHHHHHHHHGGHGHHHGHHHHHHHGGGGGGGHHHFHHHFHHHFGGHGGGGGGHGGGGGGG
@M02034:409:000000000-BFKT7:1:2108:17454:12372 1:N:0:26
AAAGTCGAGGTGCCTAAAGTGGCAACCCAGACTCCGATTCCGGTTGGTGGTGTAGAGCTTCCTGTAGCCGCATGGCGTTCGTACTTAAATATGGAACTAACCATTCCAATTTTCGCTGTCTCTTATACACATCTCCGAGCCCACGAGACC
+
BCCCCFBCCCABGGGGGGGFGGGHHHHGGHGGHHHGGGFHHHGEFGGGGGGFGHHHHFHHHHHHHHHHHGGGGGHHGEGGGGHHHHHHHHHHHHGHHFGHHHGHGHGHHHHHHHGGGGGGHHHHHHGHGGHHHHFHGCGCGGHGFGGGGG
@M02034:409:000000000-BFKT7:1:2108:19837:12373 1:N:0:26
AAAGTCGAGGTGCCTAAAGTGGCAACCCAGACTCTTTATTAGGTTGGTGGTGTAGAGCTTCCTGTAGCCGCATGGCGTTCGTACTTAAATATGGAACTAACCATTCCAATTTTCGCTGTCTCTTATACACATCTCCGAGCCCACGAGACC
+
BCBCBFCCCCCAGGGGGGGGGGGHHHHGGHHGHHHHHHHHHHHHHHGEFGEFFGHHHHHHHHHHHHHHHGGGGGHHGGGGGGHHHHGGHHHHHHGHHHGHHHHHHHHGHHHHHHGGGGGHHHHHHHHHFGHHHHHEG?DCGGHGGGGGGF
@M02034:409:000000000-BFKT7:1:2108:13502:12373 1:N:0:26
AAAGTCGAGGTGCCTAAAGTGGCAACCCAGACTGAGAATAGTGTTGGTGGTGTAGAGCTTCCTGTAGCCGCATGGCGTTCGTACTTAAATATGGAACTAACCATTCCAATTTTCGCTGTCTCTTATACACATCTCCGAGCCCACGAGACC
+
ABAAAFAABBAAFGGGGGGGGFDBCHHGGH2FFHCFBDFDGFGHHHHEGDEFHBFFG53FGBHFFGFDGECEEGHEFEEFGF2CFGFDHFEEGE3FGFHHFHGFFHHBFGGGF4/EEEEGHHGE4DEBG?2GCGFDE/CCCFEGGGFDD<
@M02034:409:000000000-BFKT7:1:2108:22119:12378 1:N:0:26
AAAGTCGAGGTGCCTAAAGTGGCAACCCAGACTGAGAAGAAGGTTGGTGGTGTAGAGCTTCCTGTAGCCGCATGGCGTTCGTACTTAAATATGGAACTAACCATTCCAATTTTCGCTGTCTCTTATACACATCTCCGAGCCCACGAGACC
+
BBBBBFBBBBABGGGGGGGGGFGGHHHGGGHGGHHFGHFFFFGGHHGEFEBFGHHFHGHHHEHGHHHHHGGGGGHHFEGGGEGHHHGHHHGHHHFHHHHHHHHGGHGGHHHHHHGGGGFFHHHHGHHHHHGHHHHFGGGGGGHGGGGGGG
@M02034:409:000000000-BFKT7:1:2108:4203:12378 1:N:0:26
AAAGTCGAGGTGCCTAAAGTGGCAACCCAGACTGTGGCTATGGTTGGTGGTGTAGAGCTTCCTGTAGCCGCATGGCGTTCGTACTTAAATATGGAACTAACCATTCCAATTTTCGCTGTCTCTTATACACATCTCCGAGCCCACGAGACC
+
B3ABBFBBBBAAGGGGGGGGGGGHHHGGGHHGFHHHHFHHHHHHHGGEFGAFGEHEGDGHHFFGFHHHHFFEGFHFFGGFFEFHHHHFHHDGGHHHGHHHHHHHHHGGFHHHHFFDGGGHFHGHDHHHFHFC2FGEGFGGGGHGGGGGGC
@M02034:409:000000000-BFKT7:1:2108:17927:12380 1:N:0:26
AAAGTCGAGGTGCCTAAAGTGGCAACCCAGACTAATACTCGTGTTGGTGGTGTAGAGCTTCCTGTAGCCGCATGGCGTTCGTACTTAAATATGGAACTAACCATTCCAATTTTCGCTGTCTCTTATACACATCTCCGAGCCCACGAGAC
+
BBBBBFBBBBBBGGGGGGGGFGGHHHHGGHHGHH3GHHH32BGGHHHGGGGFGHHHHHHHHHHHHHHGHGGGGGHHGGGGGGHHHHHHHHHHHHHHGHHHHHHHHHHHHHHHHHGGGGGGGFHHHHHHHHHHGHHEGCGCGGHGGGGGG
@M02034:409:000000000-BFKT7:1:2108:2228:12381 1:N:0:26
AAAGTCGAGGTGCCTAAAGTGGCAACCCAGACTCATAAGAAGGTTGGTGGTGTAGAGCTTCCTGTAGC
+
AAAAAFBBBBBBGGGGGGGGGGGHGHHGGHHAGGBG55B5D3EGDG?2AEGE13D5A53A5FGE5555
@M02034:409:000000000-BFKT7:1:2108:16289:12381 1:N:0:26
AAAGTCGAGGTGCCTAAAGTGGCAACCCAGACTTTGTTTTGTGTTGGTGGTGTAGAGCTTCCTGTAGCCGCATGGCGTTCGTACTTAAATATGGAACTAACCATTCCAATTTTCGCTGTCTCTTATACACATCTCCGAGCCCACGAGACC
+
CCCCBFBCCBBAGGGGGGGGGGGHHHHGGHFGHHHHGHHHHHHHHHHEFGEFFFHHHHHHHGHHHHHHGGGGGGHHGGGFGGHHHHGGHHFHHGFGGFECGHFHHHGFHHHHHHGGGGGEHGGHHHHHFHHHHFHHG?GGGGGGGGGGGG
@M02034:409:000000000-BFKT7:1:2108:3700:12383 1:N:0:26
AAAGTCGAGGTGCCTAAAGTGGCAACCCAGACTAAGAATAATGTTGGTGGTGTAGAGCTTCCTGTAGCCGCATGGCGTTCGTACTTAAATATGGAACTAACCATTCCAATTTTCGCTGTCTCTTATACACATCTCCGAGCCCACGAGACC
+
AAABBFBBCBAAGGGGGGGGGGGHHHHGCGFGHHHHGHHHGGHHHHHGGGEFFHGGHGHHHHHHHHHHHGGGGGHGFGGGFFHHHHGGHHHHHHFFHHHHFHGHHGHGHFFHHGEGGGGHHHHHGHHGFFHHGGGFGCGGCGHGCGGGDF
@M02034:409:000000000-BFKT7:1:2108:4222:12384 1:N:0:26
AAAGTCGAGGTGCCTAAAGTGGCAACCCAGATTTTGGCTATGGTTGGTGGTGTAGAGCTTCCTGTAGCCGCATGG
+
AAAAADAABDAAGFFA44AFBGFHBHHGACC3F5AFECGF3FGFFEG2BEEAA3F555BBE3FBB5DBDEE0E1?
@M02034:409:000000000-BFKT7:1:2108:10086:12394 1:N:0:26
AAAGTCGAGGTGCCTAAAGTGGCAACCCAGACTTTTATTGATGTTGGTGGTGTAGAGCTTCCTGTAGCCGCATGGCGTTCGTACTTAAATATGGAACTAACCATTCCAATTTTCGCTGTCTCTTATACACATCTCCGAGCCCACGAGACC
+
AAAB>FBAD?AAGGGGAFGFGGGHHHFGGHHGHHGHHFGHADGFDGHEFGAFGHHFHHHHHFHHHHHFHGGGGGHHGGGGGGHHGHHHHHHHHHFECGFFHFFGFHFFHHHHHHGGGGGGHHHGGHHFBGFFHGGGGCCCGGHGGGGGGG
@M02034:409:000000000-BFKT7:1:2108:16985:12396 1:N:0:26
AAAGTCGAGGTGCCTAAAGTGGCAACCCAGACTACGTCTCCTGTTGGTGGTGTAGAGCTTCCTGTAGCCGCATGGCGTTCGTACTTAAATATGGAACTAACCATTCCAATTTTCGCTGTCTCTTATACACATCTCCGAGCCCACGAGACC
+
CCCCCFCCCCBBGGGGGGGGFGGHHHHGGHHGHFHG2GHHHHHHHHGGFGEFGGHGHHHHHHHHGHGFGEGEEGGFGEGGGGGHHHHGDGHHHG3EEGHHFCBFGGHFGGHHHFFFGGGFEGHHDHHFFFHHFHHGGFCFFGHG@DGGGG
@M02034:409:000000000-BFKT7:1:2108:9414:12405 1:N:0:26
AAAGTCGAGGTGCCTAAAGTGGCAACCCAGACTTGGTTTGGGGTTGG
+
A3ABBFBBBBAAGGGGGGGGGGGFHHHGGHHGHDFB3AFF222AAEA
@M02034:409:000000000-BFKT7:1:2108:25309:12405 1:N:0:26
AAAGTCGAGGTGCCTAAAGTGGCAACCCAGACTGGGTCTGAGGTTGGTGGTGTAGAGCTTCCTGTAGCCGCATGGCGTTCGTACTTAAATATGGAACTAACCATTCCAATTTTCGCTGTCTCTTATACACATCTCCGAGCCCACGAGACC
+
BAABBFBBBBABGGGGFGGFGGFHHHGGGHHGHHHHGHFHDHGHHHGEGGEFGHHFGEHHHHHHGHHHHGGGDGHGEEEGFGGHHHHHHHGHHHFHGHHGHGHHHHHHHHHHHHG?GGGHGHHHHHHGFGGHFHGFF@GGGGHGGCGGGA
@M02034:409:000000000-BFKT7:1:2108:11600:12407 1:N:0:26
AAAGTCGAGGTGCTAAAGTGGCAACCCAGACTCCTCCTCCTGTTGGTGGTGTAGAGCTTCCTGTAGCCGCATGGCGTTCGTACTTAAATATGGAACTAACCATTCCAATTTTCGCTGTCTCTTATACACATCTCCGAGCCCACGAGACCG
+
BBBABFBABDBBGFAFGBFGGGFGHHGGHGGHCCGHHFFHHHHHGHEFDGGGGHFHEHHHCHFHFHHGFEEEEHHCFEGGGHEHFGHFGFFHHHFBGHHGF3GGG44?FGFHDEEGG<FHHEHHHGGHGBGFHGHGGCGCFFFG/@A/F@
@M02034:409:000000000-BFKT7:1:2108:17305:12407 1:N:0:26
AAAGTCGAGGTGCCTAAAGTGGCAACCCAGACTATGATTCAGGTTGGTGGTGTAGAGCTTCCTGTAGCCGCATGGCGTTCGTACTTAAATATGGAACTAACCATTCCAATTTTCGCTGTCTCTTATACACATCTCCGAGCCCACGAGACC
+
BABBBFBBDDBBGFGGBFFGGGGHHHHGGHFGHGHHBHFHHHHFGGFEFGAFGHHGHHHHHFHGHHBDGE001EHAEGGEGEGHHHHHHHHHHG3@@FFFFFBHHDHF4BFGFFG?EEE3B4FFBGGHB?FFGHHBEDD?CGHGGGCDGG
@M02034:409:000000000-BFKT7:1:2108:27093:12408 1:N:0:26
AAAGTCGAGGTGCCTACAGTGGCAACCCAGACTCCGCAGAAGGTTGGTGGTGTAGAGCTTCCTGTAGCCGCATGGCGTTCGTACTTAAATATGGAACTAACCATTCCAATTTTCGCTGTCTCTTATACACATCTCCGAGCCCACGAGACC
+
>AA3>B>A3DAAFGCG44BFEFGFGAGGGGHECGGGGGE2EGFHHHEAFGGFF3FFGBGHFHHHGFFE3EEEG?G1E1EFGEGHHHFH3F4GGH3?E3?F3GFG3FBF4BGFGDEEFEFGHHFHFFFFD11CBGFFD/<B/<EEDCGGGA
@M02034:409:000000000-BFKT7:1:2108:25288:12410 1:N:0:26
AAAGTCGAGGTGCCTAAAGTGGCAACCCAGACTGGGTCTGAGGTTGGTGGTGTAGAGCTTCCTGTAGCCGCATGGCGTTCGTACTTAAATATGGAACTAACCATTCCAATTTTCGCTGTCTCTTATACACATCTCCGAGCCCACGAGACC
+
A3AABFBBBBAAFFFFGGGFGGDFFHHGGHHGFHHCFGGHFHGHHFCECEEFGHHBDGHHGCGFGFFHGGFEDEHHGGGFGFGHHHHHFHGHH3GFHGF3BCFHBDDE4FHHHFEEG/<?BDGGHHGHFHBGB3BDD/>@FEHGCCF/??
@M02034:409:000000000-BFKT7:1:2108:16146:12415 1:N:0:26
AAAGTCGAGGTGCCTAAAGTGGCAACCCAGACTAAGTGGGTTGTTGGTGGTGTAGAGCTTCCTGTAGCCGCATGGCGTTCGTACTTAAATATGGAACTAACCATTCCAATTTTCGCTGTCTCTTATACACATCTCCGAGCCCACGAGACC
+
BAAABFBBCBABGGGGGGGGGGGGHHHGGHHGHHHGFGHHEFGEHHHGGGEFBFHHHHHHGHHHHHHHHGECGGGGGEGGFFHHHHHHHHHHHHHHGFHGHHEHHHHGHHHHHHGGGGEFHGHHGHHHGHFHFGFGDCFGGGGGGGCG?C
@M02034:409:000000000-BFKT7:1:2108:17572:12425 1:N:0:26
AAAGTCGAGGTGCCTAAAGTGGCAACCCAGACTCATTCGAAGGTTGGTGGTGTAGAGCTTCCTGTAGCCGCATGGCGTTCGTACTTAAATATGGAACTAACCATTCCAATTTTCGCTGTCTCTTATACACATCTCCGAGCCCACGAGACC
+
BBCCBFCCCCCCGGGGEGGGGGGHHHHGGHHGHHHHHHHHFGGFGHGGFGEFGHHHHHHHHFHHHHHHHFGGGGHHGGGGGGHHHHHGHHGHHHHHHHGHHHGHHHHHHHHHHHGGGGGHHHHHHHHHHHGHGHHHGFGGGGGGGGGGGG
@M02034:409:000000000-BFKT7:1:2108:26936:12429 1:N:0:26
AAAGTCGAGGTGCCTAAAGTGGCAACCCAGACTTTGTTTTATGTTGGTGGTGTAGAGCTTCCTGTAGCCGCATGGCGTTCGTACTTAAATATGGAACTAACCATTCCAATTTTCGCTGTCTCTTATACACATCTCCGAGCCCACGAGACC
+
BCCDCFBBCBBBGGGGFGGGGGGHHHHGGHHGHHHHGHHHHHHHHHHGFGEFGHHHGGHHHHHHHGHHHEGGGGHHGGGGGGHHHHHGHHHHHHHHHHHHHHFHHHGHHHHHHHEEFGGHHHHHHHHHGHHHHHHHFCGGGGHFFGGGGC
@M02034:409:000000000-BFKT7:1:2108:3810:12430 1:N:0:26
AAAGTCGAGGTGCCTAAAGTGGCAACCCAGACTGCGCCTCCGGTTGGGGTGTAGACTTCCTGTAGCCGCATGGCGTTCGTACTTAAATATGGAACTAACCATTCCAATTTTCGCTGTCTCTTATACACATCTCCGAGCCCACGAGACCGT
+
A?ABBFBBDDAA4GFGGGGGDGGGHHHGDHHGGHHGGGGGHGEEEEEEEAAEHHFHHFFFFF@DEFGFGGEFEBE?>FE??FGHBEFBBGHH3FGHFFGFFHHHHD4FGHHHCGGD?GHGFFGHBD>11FGF1FDC?DGFF/C@GG?FD<
@M02034:409:000000000-BFKT7:1:2108:2637:12440 1:N:0:26
AAAGTCGAGGTGCCTAAAGTGGCAACCCAGACTCCGAAGCCTGTTGGTGGTGTAGAGCTTCCTGTAGCCGCATGGCGTTCGTACTTAAATATGGAACTAACCATTCCAATTTTCGCTGTCTCTTATACACATCTCCGAGCCCACGAGACC
+
BCCCBFCCCCCCGGGGGGGFGGGHHGHGGHHGHGGEEEGGGHGFHHGGFGGGF3GBF5AFFFHHEF5FGEF?EGHCEEEEE??GGHHHGGHHFB3@FCHH3?3FEFGEDG?GD4E?FA<B3GGD33DD322BGBGDD?/@DCGACCFGCE
@M02034:409:000000000-BFKT7:1:2108:26951:12441 1:N:0:26
AAAGTCGAGGTGCCTAAAGTGGCAACCCAGACTATG
+
ABBAADABBDAAGFGGGGGGGGGHGHHGCGDFF355
@M02034:409:000000000-BFKT7:1:2108:22026:12441 1:N:0:26
AAAGTCGAGGTGCCTAAAGTGGCAACCCAGACTCCTTTTTCTGTTGGTGGTGTAGAGCTTCCTGTAGCCGCATGGCGTTCGTACTTAAATATGGAACTAACCATTCCAATTTTCGCTGTCTCTTATACACATCTCCGAGCCCACGAGACC
+
>>11AD1AAD1AGGGGGGGFF1FCCGHC0AEAFGCGH2FHFEFAF1/EFCEFFGH2AFFH1AFFAABBFEEEEEGHGEEE>E0CFFHH1F2FFHFGCGGGHHFFGHHHFGGGHGCEGCE1GHHHFHGGEFGHGFGFC//<CGHEC/@ACC
@M02034:409:000000000-BFKT7:1:2108:11411:12442 1:N:0:26
AAAGTCGAGGTGCCTAAAGTGGCAACCCAGACTGATAGGTGTGTTGGTGGTGTAGAGCTTCCTGTAGCCGCATGGCGTTCGTACTTAAATATGGAACTAACCATTCCAATTTTCGCTGTCTCTTATACACATCTCCGAGCCCACGAGACC
+
BBCCCFBCCCCAGGGGGGGGGGGHHHHGGHHGHHHHHHHDGHGHHHHEFGFFHHHHHHHHHHHHHHHHHGGGGGHHGGGGGGHHHHHHHHHHHHFGHHHHHHFHHHGFHHHHHHGGGGGGHHHHHHHHGFHHHHGHGGGGGGHGGGGGGG
@M02034:409:000000000-BFKT7:1:2108:19816:12442 1:N:0:26
AAAGTCGAGGTGCCTAAAGTGGCAACCCAGACTAATAATAGGGTTGGTGGTGTAGAGCTTCCTGTAGCCGCATGGCGTTCGTACTTAAATATGGAACTAACCATTCCAATTTTCGCTGTCTCTTATACACATCTCCGAGCCCACGAGACC
+
BABAAFBBBBBBGGGGGGGGGFGGHHHGEEHGHGHGHHHHHHHEHGGEFGEFHGHHHHHHHGHHGHHHHGGGGGHGGGGGGFHHHHHHHHGHHHFFFGFFFHFHGHHHGGHHHHGGGGGGHGHHHHHHFFHHHHGBGGGGGGHGGGGGGF
@M02034:409:000000000-BFKT7:1:2108:5259:12450 1:N:0:26
AAAGTCGAGGTGCCTAAAGTGGCAACCCAGACTAGT
+
BCCCCFBBBBBAGGGGGGGGGGGHHHHGGHHGH335
@M02034:409:000000000-BFKT7:1:2108:6100:12454 1:N:0:26
AAAGTCGAGGTGCCTAAAGTGGCAACCCAGACTCGGGTGG
+
BBCCAFCCCCCCGGGGGGGGGGGHHHHGGHHGHH2EG2AE
@M02034:409:000000000-BFKT7:1:2108:14496:12457 1:N:0:26
AAAGTCGAGGTGCCTAAAGTGGCAACCCAGACTAATAATAGGGTTGGTGGTGTAGAGCTTCCTGTAGCCGCATGGCGTTCGTACTTAAATATGGAACTAACCATTCCAATTTTCGCTGTCTCTTATACACATCTCCGAGCCCACGAGACC
+
BBBCAFCCCCBCGGGGGGGGGGGFFHHGGHHGHHHHFFHFHFHHGGGAFEEFFDG5GAFHFHHHGBGBDFGCGFFCEE@FGAGFAGGFFGHFGG3@FFEH3CBGGEHFGHHHHGGGGGEHHHHHFHHHHFHHHHHDGCCGGGGGGGGGDC
@M02034:409:000000000-BFKT7:1:2108:24951:12459 1:N:0:26
AAAGTCGAGGTGCCTAAAGTGGCAACCCAGACTCCGCAGCATGTTGGTGGTGTAGAGCTTCCTGTAGCCGCATGGCGTTCGTACTTAAATATGGAACTAACCATTCCAATTTTCGCTGTCTCTTATACACATCTCCGAGCCCACGAGACC
+
BABBAFBCCCABGGGFGGGGGGGFGEHGGHHGHHHGGGGGHHHHHHHGGGFFGHHGGGHHFHHHGHHHHFGGGGHGFFGGFFGHHHHGHHHHHHDGHHHFGHHHHHHHEGHHHGGGGGGHHFGHFHHB?GFFFGGFEDGC?GHGGFGGGA
@M02034:409:000000000-BFKT7:1:2108:4794:12465 1:N:0:26
AAAGTCGAGGTGCCTAAAGTGGCAACCCAGACTACTCAGAATGTTGGTGGTGTAGAGCTTCCTGTAGCCGCATGGCGTTCGTACTTAAATATGGAACTAACCATTCCAATTTTCGCTGTCTCTTATACACATCTCCGAGCCCACGAGACC
+
AABBAFBBBBBBGGGGGGGGFGGHGHHGGHHGHHHHHHHHFGHFHHHGGGGGHFHHGHGHHHHHHHHHHGGGGGHHGGGGGFHHHHHHHHHHHHFFGHFFHGDGHHGHHHHHHHGGGGGHHGHHHHGGFGGHHHHHFCGGGGHGGGGGGG
@M02034:409:000000000-BFKT7:1:2108:12247:12468 1:N:0:26
AAAGTCGAGGTGCCTAAAGTGGCAACCCAGACTAATAAGAATGTTGGTGGTGTAGAGCTTCCTGTAGCCGCATGGCGTTCGTACTTAAATATGGAACTAACCATTCCAATTTTCGCTGTCTCTTATACACATCTCCGAGCCCACGAGACC
+
AAAB>FABBBABGGGGFGGFFGGGGHGGGHHGHHHHHHHHHGHGHHHEFGEGGFHHHFHHHHHHHHHHHEGGGGHGGGGGGGHHHHHHHHHHHHGFHHHFEGHHHHGGHHHHHGGGGGFFHHHHHHGHHHEHHHHHGGGGGGHGGGGGGF
@M02034:409:000000000-BFKT7:1:2108:2663:12470 1:N:0:26
AAAGTCGAGGTGCCTAAAGTGGCAACCCAGACTGCTCCGCCTGTTGGTGGTGTAGAGCTTCCTGTAGCCGCATGGCGTTCGTACTTAAATATGGAACTAACCATTCCAATTTTCGCTGTCTCTTATACACATCTCCGAGCCCACGAGAC
+
BBBBBFABBBBBGGGGGGGGGGGHHHHGCHHGH335BGEE2EGHHFG211BFA3F5DFGA5FF5FGHHFEEEFE11>?EFEEBFGGHDE@FFBE33BCFH3?3B?BHHFGEHHDEDEEEGGGHHBDFFFC2FGHHDFGCGCFHGGGGGG
@M02034:409:000000000-BFKT7:1:2108:14744:12472 1:N:0:26
AAAGTCGAGGTGCCTAAAGTGGTAACCCAGACTGGGGA
+
A>>1>D11A@>11FF1AABBG1AFGGHHF0FCGBGG0A
@M02034:409:000000000-BFKT7:1:2108:21109:12474 1:N:0:26
AAAGTCGAGGTGCCTAAAGTGGCAACCCAGACTTGTTATTCGGTTGGTGGTGTAGAGCTTCCTGTAGCCGCATGGCGTTCGTACTTAAATATGGAACTAACCATTCCAATTTTCGCTGTCTCTTATACACATCTCCGAGCCCACGAGACC
+
AABBAFABBBBBGGGFGFGGGGGHHHHGDHHGHHHHGHHGHHHGGGGEEEEFGGHHHEHHFHHFHFHGFEFEGGGFFFGGGGGHHHHGHGHFHHHFFGFBCGFGHGHGEGHHFHGGGGGFHHHHGHHGFFFHFGHGGGGDFGAFCDGGGF
@M02034:409:000000000-BFKT7:1:2108:21241:12477 1:N:0:26
AAAGTCGAGGTGCCTAAAGTGGCAACCCAGACTCCTCGGCGGGTTGGTGGTGTAGAGCTTCCTGTAGCCGCATGGCGTTCGTACTTAAATATGGAACTAACCATTCCAATTTTCGCTGTCTCTTATACACATCTCCGAGCCCACGAGACC
+
BBBCCFCBDBBBGGGGBGFGFGGHHHHGGHHGGHHHHGGGGG?0FEC1FF1?BDG3GFHGFGGH@GBDGGCEEFHEGEGCF<F/FGDFGHGGDF2FBFFFHHHFHGGGHHHHHFC?EDA<<1FH1G1FFGGHCGBHA-@DCGEEF?DGDF
@M02034:409:000000000-BFKT7:1:2108:12178:12482 1:N:0:26
AAAGTCGAGGTGCCTAAAGTGGCAACCCAGACTTGGGATGTGGTTGGTGGTGTAGAGCTTCCTGTAGCCGCATGGCGTTCGTACTTAAATATGGAACTAACCATTCCAATTTTCGCTGTCTCTTATACACATCTCCGAGCCCACGAGACC
+
ABCBAFBCCCBCGGGGGGGGGGGHHHHGGHHGHHHHHHHGEGHGGGGFFGEFGHHHHHHHHHHHHHHHHEGGGGHHGGGGGGHHHHHHHHHHHHHHHHGGHHFHHHGHHHHHHHGGGGGGHGHHFHGHFHFHHHHHGGGGGGHGGGGGGG
@M02034:409:000000000-BFKT7:1:2108:12464:12485 1:N:0:26
AAAGTCGAGGTGCCTAAAGTGGCAACCCAGACTCTTTGGATGGTTGGTGGTGTAGAGCTTCCTGTAGCCGCATGGCGTTCGTACTTAAATATGGAACTAACCATTCCAATTTTCGCTGTCTCTTATACACATCTCCGAGCCCACGAGACC
+
BAABBFBBBBBBGGFGCGFGGGGHGEHGGHHGGHHHHHHHHGGGHEGEFGEFFFHFHHHHHHHFGDHEGEGCGFFFEEEFEEFGFHHHHHHHHFFEGHHHFHFHHHGHGHHHHFE?FGEFGHGHHHHHHEHHHHHEDDGGGGHGGGCGDC
@M02034:409:000000000-BFKT7:1:2108:6063:12486 1:N:0:26
AAAGTCGAGGTGCCTAAAGTGGCAACCCAGACTGGGAATAAGGTTGGTGGTGTAGAGCTTCCTGTAGCCGCATGGCGTTCGTACTTAAATATGGAACTAACCATTCCAATTTTCGCTGTCTCTTATACACATCTCCGAGCCCACGAGACC
+
AABBAFBBB?AAFGGGGGGFGGGHHHHGGHGGHHHHHHHHDGHGHGGEGGEFGHHHHHHHHGHHGHHGHFEGGGHHGGGGGGHGHHHGHHGHHFHFGGFFHHFHHHHHHHHGGFGDFGGFFFHHGFHHHHHFGFG2D?DCCFHGGGGGDF
@M02034:409:000000000-BFKT7:1:2108:24460:12488 1:N:0:26
AAAGTCGAGGTGCCTAAAGTGGCAACCCAGACTCTGCGTCCGGTTGGTGGTGTAGAGCTTCCTGTAGCCGCATGGCGTTCGTACTTAAATATGGAACTAACCATTCCAATTTTCGCTGTCTCTTATACACATCTCCGAGCCCACGAGACC
+
AAAAAFAADDAAGGGGG1GGGGGHHHHCFHGGHHHHFGEEEA?ECEEEFG/BABF2GGFFBEGFHFGBFEEEGEGAEEEFEEFAGHHDGHFBFG1>1FF1EC1GGFGD>>FGHFEFGC<1BFG2>GG2GF1<1@@GCC<<CGEGGGCGCA
@M02034:409:000000000-BFKT7:1:2108:19371:12492 1:N:0:26
AAAGTCGAGGTGCCTAAAGTGGCAACCCAGACTGCTCCGGATGTTGGTGGTGTAGAGCTTCCTGTAGCCGCATGGCGTTCGTACTTAAATATGGAACTAACCATTCCAATTTTCGCTGTCTCTTATACACATCTCCGAGCCCACGA
+
A?AAAFA>32>AGFGAGFGGBGFHGGHGGHHGGHGGHHG?EEE3FG2EEF1AFGHHFFHHHFHHFGGGFFG?DFGGGGEFFGHHHHHGBF@DGHFHFFFFFFHFBGFDEGHHGGCGCFGGFFFGFHFBDGDG?3?2G/<>/FC//<
@M02034:409:000000000-BFKT7:1:2108:14155:12495 1:N:0:26
AAAGTCGAGGTGCCTAAAGTGGCAACCCAGACTGGGGGTTGGGTTGGTGGTGTAGAGCTTCCTGTAGCCGCATGGCGTTCGTACTTAAATATGGAACTAACCATTCCAATTTTCGCTGTCTCTTATACACATCTCCGAGCCCACGAGACC
+
BBBBBFBBBBBBGGGGGGGGGGGHHHHGGHHGHHHCGGGFFCC1FE0AFEEFFGH5FFGHFHHHHGHGGDG@EGGCEEGGFFFGEFHBFHHDHF3BFGBGBF3FFFFDFGGHHG/FGABGGHG>@G2>FC21GGHBC//<@CFFGCCGFA
@M02034:409:000000000-BFKT7:1:2108:20739:12496 1:N:0:26
AGAGTCGAGGTGCCTAAAGTGGCAACCCAGACTAAGAAGAAGGTTGGTGGTGTAGAGCTTCCTGTAGCCGCATGGCGTTCGTACTTAAATATGGTACTAACCATTCCAATTTTCGCTGTCTCTTATACACATCTCGG
+
A3ABBFBADDBAGGGGBGBGGGGHHHHGGHHDHF33BB333AGHGHE2A1EFF3F5BABFEGGDF5A53AE0EEA10>>CAEF1FG4FDGEEBB44@FHG303B3?BEGFBH44<EE/??44BB44?BDF1BFDG0?
@M02034:409:000000000-BFKT7:1:2108:20712:12499 1:N:0:26
AAAGTCGAGGTGCCTAAAGTGGCAACCCAGACTAAGAAGAAGGTTGGTGGTGTAGAGCTTCCTGTAGCCGCATGGCGTTCGTACTTAAATATGGAACTAACCATTCCAATTTTCGCTGTCTCTTATACACATCTCCGAGCCCACGAGACC
+
BBCCCFCCCCCCGGGGGGGGGGGHHHHGGHHGHHHHHHHHHHHGGHGEFGEFHHHHHHHHHHHHHHHHHGGGGGHHGGGGEFFHHHHHHHHHHHHHHHHGGHHHHHHHHHHHHHGGGGGHHHHHHHHHGHHHHFHHGGGGGGEGGGGGGF
@M02034:409:000000000-BFKT7:1:2108:10900:12501 1:N:0:26
AAAGTCGAGGTGCCTAAAGTGGCAACCCAGACTACGAAGAATGTTGGTGGTATAGAGCTTCCTGTAGCCGCATGGCGTTCGTACTTAAATATGGAACTAACCATTCCAATTTTCGCTGTCTCTTATACACATCTCCGAGCCCACGAGACC
+
ABCCAFCCCCCCGGGGGGGGGGGHHHHGGHHFCFGEGHGGHGHHHHEEEEGHHEHBFBFHBHHHGFFFFFF?EGHAEEEFEEBEGHHHGHHFHE3@G@GH303F3?F44FBGG?EEE?EG4GGG4HH3FFGHGHHEA/CG/FHG@D?<AF
@M02034:409:000000000-BFKT7:1:2108:17129:12506 1:N:0:26
AAAGTCGAGGTGCCTAAAGTGGCATCATGATAGGGTTGGTGGTGTAGAGCTTCCTGTAGCCGCATGGCGTTCGTACTTAAATATGGAACTAACCATTCCAATTTTCGCTGTCTCTTATACACATCTCCGAGCCCACGAGACCGTACTAG
+
CCCCCFBCCCBCGGGGGGGGGGGHGHGE5DF65GHHFGG2FDAFGFGB5DGGHFFHGBAFEEAAFEG1EEE1EE21FGGHFF4FGHGGEGHFHA3FGHGF4FGHF4>/EF/BDFHHGGDG4G3F3BGFD@BDFGHAC><CDG@<CACFB
@M02034:409:000000000-BFKT7:1:2108:4936:12510 1:N:0:26
AAAGTCGAGGTGCCTAAAGTGGCAACCCAGACTACGCCTAATGTTGTAGAGCTTCCTGTAGCCGCATGGCGGTCGTACTTAAATATGGAAATAACCATTCCATTTTT
+
@ABBBFBBBDA?EGGFFGGGFGGHGGGGGGA2E3AEEEH2BGHHFHF555DFDG535FBFGF31A0AEAF>0>/>ECCGF4FDGFHFE3B334B3B3F?D444BE4D
@M02034:409:000000000-BFKT7:1:2108:20092:12516 1:N:0:26
AAAGTCGAGGTGCCTAAAGTGGCAACCCAGACTCGGACTACTGTTGGTGGTGTAGAGCTTCCTGTAGCCGCATGGCGTTCGTACTTAAATATGGAACTAACCATTCCAATTTTCGCTGTCTCTTATACACATCTCCGAGCCCACGAGACC
+
AABCCFCCCCAAGGGGGGGGGGGHHHHGGHHGHHGGGGGHHHHHHHHEFGEFGGHGHHHGHHHHHHHHHEFGGGHHGGGGGGHHHHHGHHGHHHHHGGGHHHHHGHHGHHHHHGGGGGGHHHHHHHHHFGHHHHHHGFGGGGHGGGGGGF
@M02034:409:000000000-BFKT7:1:2108:16123:12517 1:N:0:26
AAAGTCGAGGTGCCTAAAGTGGCAACCCAGACTACGTGTAGGGTTGGTGGTGTAGAGCTTCCTGTAGCCGCATGGCGTTCGTACTTAAATATGGAACTAACCATTCCAATTTTCGCTGTCTCTTATACACATCTCCGAGCCCACGAGAAC
+
BBCCCFCCCCBBGGGGGGGFGGGHHHHGGHHGHHHFFGHHHHGBGGGEFGGGGDGFHGFHGHHHFDGFFEG?FFHFFEEGGFFHGHHGHHGGHF33GGFHC?3GHFHEFGHHHDFFGFEGGHHFBHHFFFHHGHHFB/CC//CF@CGG/?
@M02034:409:000000000-BFKT7:1:2108:3513:12521 1:N:0:26
AAAGTCGAGGTGCCTAAAGTGGCAACCCAGACTACGGCTTGTGTTGGTGGTGTAGAGCTTCCTGTAGCCGCATGGCGTTCGTACTTAAATATGGAACTAACCATTCCAATTTTCGCTGTCTCTTATACACATCTCCGAGCCCACGAGACC
+
A>ABAFCCCCCCGGGGFGGFGGGGHHHGGHHGHHHGGGGGGHHHHHHEFG1FFGHGFFHGHHFHGGFGFG@>EEHFGGGEGFHHHHHGHHHHHHGHFGEGGHHHHHGHHHHHHFEEFGGFHEGHFFEFFGGHGGDHGCGDGGHEGGDD.F
@M02034:409:000000000-BFKT7:1:2108:20052:12521 1:N:0:26
AAAGTCGAGGTGCCTAAAGTGGCAACCCAGACTTTTAGGGAGGTTGGTGGTGTAGAGCTTCCTGTAGCCGCATGGCGTTCGTACTTAAATATGGAACTAACCATTCCAATTTTCGCTGTCTCTTATACACATCTCCGAGCCCACGAGACC
+
BBCCCFCCCCCCGGGGGGGGGGGGFHHGGHHGHHHHHHHHHGGEHHGEGGEFGHHFHHHHHHHHHHHHHGGGGGHGGEGGFFFHHHHGHHHHHHHHGHGGHHFHHHGGHHHHHHGGGGEFHGHHHHGHHFHHHHHGGCGGGGHGGGGGGE
@M02034:409:000000000-BFKT7:1:2108:8760:12521 1:N:0:26
AAAGTCGAGGTGCCTAAAGTGGCAACCCAGACTGTGCTGCGGGTTGGTGGTGTAGAGCTTCCTGTAGCCGCATGGCGTTCGTACTTAAATATGGAACTAACCATTCCAATTTTCGCTGCTCTTATACACATCTCCGAGCCCACGAGACCG
+
AAABAFBBBBABGGGGGGGFGGGHGEGDGHHGHHHGHHHHGGGEFEEEFGEFFDGHHGFHHHHHHHGGBFGFGGHGFEGGGGFFHHFGHHGHHHHGHHFFFGFHHHGFHHHHHFGGGGGHHHHHGHHHFFHHFHHGGGGGGHGGGGGGGD
@M02034:409:000000000-BFKT7:1:2108:4920:12525 1:N:0:26
AAAGTCGAGGTGCCTAAAGTGGCAACCCAGACTGATACTGATGTTGGAGGGGT
+
BBCCCFBC@DABGGGGGGGGGFGHHHHGGHHGHH35EHGB5DGGHG23BE20B
@M02034:409:000000000-BFKT7:1:2108:7274:12526 1:N:0:26
AAAGTCGAGGTGCCTAAAGTGGCAACCCAGACTAAGTATACTGTTGGTGGTGTAGAGCTTCCTGTAGCCGCATGGCGTTCGTACTTAAATATGGAACTAACCATTCCAATTTTCGCTTCTCTTATACACATCTCCGAGCCCACGAGACCG
+
CCCCCFBCBBBBGGGGGGGGFGGHHHGGGGHGHFBGFFGBFGHHHGEEA2EFA3F5B53BAGGHHGFBDEE0EEFAE1EFE>2BCEGFFGGFFF33B3FG31@B3EH4BB3FG4E?FGGHFHHBHHEFHGCGGHFGFFGG/?FG@CDGC<
@M02034:409:000000000-BFKT7:1:2108:7117:12532 1:N:0:26
AAAGTCGAGGTGCCTAAAGTGGCAACCCAGACTCCTTAGTCTGTTGGTGGTGTAGAGCTTCCTGTAGCCGCATGGCGTTCGTACTTAAATATGGAACTAACCATTCCAATTTTCGCTGTCTCTTATACACATCTCCGAGCCCACGAGACC
+
CBBCCFBBCCBBGGGGGGGFGGGGHHHGGHHGHHHHHFHHFHHHHHHGFGGGGFHBGDDGHHHHFFGDFEGAFGFEEFGGGABGHHHGFHHHFHEBGHHHGEDGFHFBHHFHH4EEGGEFBGGHFHHGHFFFHHHHGCGGGGEG<@CGDF
@M02034:409:000000000-BFKT7:1:2108:27766:12535 1:N:0:26
AAAGTCGAGGTGCCTAAAGTGGCAACCCAGACTCCTAAGCAGGTTGGTGGTGTAGAGCTTCCTGTAGCCGCATGGCGTTCGTACTTAAATATGGAACTAACCATTCCAATTTTCGCTGTCTCTTATACACATCTCCGAGCCCACGAGACC
+
BBBBAFAADB>AGGGGFEGGGGGFFGHGFGHGHHGHHHHHHHHHHHGEFGEFGHHGHFHHHHGDFGHGHEFFGEHAEEGFEEFGGHHHHHHHHHFGFHHGHHGHHHHHHHHHHGEEFGFGGFHFGFHHFBFGHFFHGGC>CGHGGGGGGF
@M02034:409:000000000-BFKT7:1:2108:16779:12543 1:N:0:26
AAAGTCGAGGTGCCTAAAGTGGCAACCCAGACTCCTCGGCCTGTTGGTGGTGTAGAGCTTCCTGTAGCCGCATGGCGTTCGTACTTAAATATGGAACTAACCATTCCAATTTTCGCTGTCTCTTATACACATCTCCGAGCCCACGAGACC
+
AAAAAFABDBAAGGGGGGGGGGGFFHHFGHHGFHHHHGGGGGFGHHHEGGFFHFFFHFHHHHHFFFHFHEGEGEHHGEGGFEGHHHFGHFHGHHFHHHHGHHHHGHHHHGFHHHGGGGGHHHHHGHHHHHHGFHHEACFFGEHGGGGGGG
@M02034:409:000000000-BFKT7:1:2108:17396:12547 1:N:0:26
AAAGTCGAGGTGCCTAAAGTGGCAACCCAGACTTGGGCGTGGGTTGGTGGTGTAGAGCTTCCTGTAGCCGCATGGCGTTCGTACTTAAATATGGAACTAACCATTCCAATTTTCGCTGTCTCTTATACACATCTCCGAGCCCACGAGACC
+
CCDCCFCCCCBCGGGGGFGGGGGHHHHGGHHGHHFFHHCAEEFAFGFACEGFF3GBFEDGAGHH5DF5BEE?EGFAEEEFAE21?GGD3FFFFF33FGGHE03F?4F4BFEHHEEDGGCGGHGHGFFDFHHBGHGFGGCCFFFEGFGGFF
@M02034:409:000000000-BFKT7:1:2108:7937:12557 1:N:0:26
AAAGTCGAGGTGCCTAAAGTGGCAACCCAGACTGGTAAGGATGTTGGTGGTGTAGAGCTTCCTGTAGCCGCATGGCGTTCGTACTTAAATATGGAACTAACCATTCCAATTTTCGCTGTCTCTTATACACATCTCCGAGCCCACGAGACC
+
BBBBBFBBBBAACGGGGGGGGGGGHHHGGHGGHHHFGHHHHHHHHHHGGGEFGHHHHHHHHFHGHHHHHGGGGGHHGFGFFFFHHHHFHHFHHHHHHHHHHHHHHHHGHGHHHHGGGGGHHHHHHHHHGHDHFGGHGGGGCGHGGGGGGF
@M02034:409:000000000-BFKT7:1:2108:16516:12557 1:N:0:26
AAAGTCGAGGTGCCTAAAGTGGCAACCCAGACTAAGACTCAGGTTGGTGGTGTAGAGCTTCCTGTAGCCGCATGGCGTTCGTACTTAAATATGGAACTAACCATTCCAATTTTCGCCTGTCTCTTATACACATCTCCGAGCCCACGAGAC
+
BBCCCFBBCCAAGGGGGGGGGGGHGHHGGHHGHDGFDEG33AFF3GA2FDFFADF555BG5FEGADF5BEF0EEFAE1>?EEBC1GGBFBFBE333BGGGGC?GB4DBDFFGHD//<EEF3GGHHHFHBFFHGHEGDB<C@<FGE/@DDD
@M02034:409:000000000-BFKT7:1:2108:16770:12559 1:N:0:26
```
