## Supplementary material for "Engineering a virus-like particle to display peptide insertions using an apparent fitness landscape": Sequencing text files, python code, and primer descriptions: eHTS067S26_s1_pe (part 42 of 52)

```
AAAGTCGAGGTGCCTAAAGTGGCAACCCAGACTCCTCGGCCTGTTGGTGGTGTAGAGCTTCCTGTAGCCGCATGGCGTTCGTACTTAAATATGGAACTAACCATTCCAATTTTCGCTGTCTCTTATACACATCTCCGAGCCCACGAGACC
+
BABBBFBBBBBBGGGGFGGFGGGHHHHGGHHGHHHHHGGGGGGHHHGFFDEFHHHFHHHHHGGHHHHHHGGGGGHHGGGGGFHHGHHBHFHFHFGGHHHFHGHHHHHHHHHHHHGGGGGEHFFHHHGBBGFFCBGB//BCDGHG?<@EFG
@M02034:409:000000000-BFKT7:1:2108:22516:12567 1:N:0:26
AAAGTCGAGGTGCCTAAAGTGGCAACCCAGACTGCGCCTCTGGTTGGTGGTGTAGAGCTTCCTGTAGCCGCATGGCGTTCGTACTTAAATATGGAACTAACCATTCCAATTTTCGCTGTCTCTTATACACATCTCCG
+
BBBBBFBBBBBBGGGGGGGGGGGHHHHGGHHGHHGGG?EEFHHGHGCEEEFEA3F5FD3E5FGGGE553?>0EE?1>1EE?E21GHHG3EF@@@33B3BG303B3?F4?B?GD4/?EE/B3GGD33B3FB22B?F2<
@M02034:409:000000000-BFKT7:1:2108:24589:12571 1:N:0:26
AAAGTCGAGGTGCCTAAAGTGGCAACCCAGACTTCGCCTCGGGTTGGTGGTGTAGAGCTTCCTGTAGCCGCATGGCGTTCGTACTTAAATATGGAACTAACCATTCCAATTTTCGCTGTCTCTTATACACATCTCCGAGCCCACGAGACC
+
AABAAFABBBABGGGGGGGGGGGGHHGGGGFGHHHGGGGGGGGHFGGGGGGFHHHHGHHHGFHHGHHHHGGGGGHHGFGEGEHHHGFFGHFHHHHHGHEHHHHHGHGGHHHHHHGGGGEGHFHHHHFHGHBFHGGFE/BCGGHGCDCGGG
@M02034:409:000000000-BFKT7:1:2108:14892:12573 1:N:0:26
AAAGTCGAGGTGCCTAAAGTGGCAACCCAGACTCGGAGTTGGGTTGGTGGTGTAGAGCTTCCTGTAGCCGCATGGCGTTCGTACTTAAATATGGAACTAACCATTCCAATTTTCGCTGTTCTTATACACATCTCCGAGCCCACGAGACCG
+
CCCCCFBCCCCCGGGGGGGGGGGHHHHGGHHGHFFEAEEHHHGFFGGEFGGFEFGDDFGHDHHHFFHFGGG@EGFCEEEGGFBGHHHFFFHGFB3EHHHHFFDGHDGFFGHHHGFGGGFHHHHHHFGHHFGHGFGD?CCFGAFG@?CFE@
@M02034:409:000000000-BFKT7:1:2108:14910:12574 1:N:0:26
AAAGTCGAGGTGCCTAAAGTGGCAACCCAGACTCGGAGTTGGGTTGGTGGTGTAGAGCTTCCTGTAGCCGCATGGCGTTCGTACTTAAATATGGA
+
>1>A1B>>A>>AGGF11BAEEFFBFF0EE0FEFFCEECFAFFG/BEEBFEEAA1AFG1FC1A1FFBF21?>>EFGFEGEGGE0>>FFDGHGB2BB
@M02034:409:000000000-BFKT7:1:2108:27775:12575 1:N:0:26
AAAGTCGAGGTGCCTAAAGTGGCAACCCAGACTCAGAAGCGGTTGGTGGTGTAGAGCTTCCTGTAGCCGCATGGCGTTCGTACTTAAATATGGAACAACCATTCCAATTTTCGCTGTCTCTTATACACATCTCCGAGCCCACGAGACCGT
+
BBCCCFCBCCAAGGGGGGGFGGGGHHHGGHHGHHHHHHHHGGEGGGBFEBFGGGGHDHHHHHHHHHGFEFGGEHEFAEFF?CGHHHHHHHHHHHHGFFGGGGHGHFHHHHHHEFGECGHHHHFHHFFGFGCGFGC@DCDFHEGGGGGGC<
@M02034:409:000000000-BFKT7:1:2108:28259:12579 1:N:0:26
AAAGTCGAGGTGCCTAAAGTGGCAACCAAGACTAATCCTCGTGTTGGTGGTGTAGAGCTTCCTGTAGCCGCATGGCG
+
>AAA>5A>>DA>GBF5B4G6EEAB4BA2ABE2FABG35D32AF2B2FAAEAFF3FBA5BB5F5FG5G53AA>EEF1E
@M02034:409:000000000-BFKT7:1:2108:17467:12584 1:N:0:26
AAAGTCGAGGTGCCTAAAGTGGCAACCCAGACTACGAAGATTGTTGGTGGTGTAGAGCTTCCTGTAGCCGCATGGCGTTCGTACTTAAATATGGAACTAACCATTCCAATTTTCGCTGTCTCTTATACACATCTCCGAGCCCACGAGACC
+
AAABBFBBBDAAGGGGGFGGGFFGFHHCGCFGGGHGFHFGHGHBGFEGGGAFGGHGFHGHFHFFGHGDGEEFGGHGGFGGEEFGGHHGFHFHHHFGHBGGHHHHFHHHGFG?FFGEGGGEHHHHGHHDGHBHFHHHD?CCGGHGG?CGDF
@M02034:409:000000000-BFKT7:1:2108:5662:12586 1:N:0:26
AAAGTCGAGGTGCCTAAAGTGGCAACCCAGACT
+
BABBCFBCBCBBGGGGCGGGGGGHHHHGGHHGH
@M02034:409:000000000-BFKT7:1:2108:19242:12597 1:N:0:26
AAAGTCGAGGTGCCTAAAGTGGCAACCCAGACTCATAGACTGTTGGTGGTGTAGAGCTTCCTGTAGCCGCATGGCGTT
+
A3AAAFABBBAAFGGGGGGGGGGCHHHDGGGGHFFFB55F5FAD3A22B2A13B5D5FC5FDF55ABFE0AEEF1>?E
@M02034:409:000000000-BFKT7:1:2108:18415:12597 1:N:0:26
AAAGTCGAGGTGCCTAAAGTGGCAACCCAGACTCCTAAGCCGGTTGGTGGTGTAGAGCTTCCTGTAGCCGCATGGCGTTCGTACTTAAATATGGAACTAACCATTCCAATTTTCGCTGTCTCTTATACACATCTCCGAGCCCACGAGACC
+
BBBCAFCCCCBAGGGGGGGGGGGGHHHGGGHGHHHHHGHHFGGEGGGEFGAFGGHHHHHHHHHHHHHHHGGGGGHHGEFGGGHHHHFGHHFHHHHHGHHFHHHHHGGHHHHHHHGGGGGGHEHHGHHHEHHHHFD2EDGCCGHGGGFGGG
@M02034:409:000000000-BFKT7:1:2108:5680:12598 1:N:0:26
AAAGTCGAGGTGCCTAAAGTGGCAACCCAGACTAAGTATAAGGTTGGTGGTGTAGAGCTTCCTGTAGCCGCATGGCGTTCGTACTTAAATATGGAACTAACCATTCCAATTTTCGCTGTTCTTATACACATCTCCGAGCCCACGAGACCG
+
BBCCAFBBCBBBGGGGGGGGGGGHGHHGGHHGHBGHDFFGEGHHF2AECEGGG3G5EBGBDFHGEFFDDAE0E>GCEGGGAE21FGHFFHHGFF3@GGHHB?3FFGF4BFFHHFEAFGFFEHGBGFFFC2BGHFHCGGFGEHEG/<?/C>
@M02034:409:000000000-BFKT7:1:2108:27016:12598 1:N:0:26
AAAGTCGAGGTGCCTAAAGTGGCAACCCAGACTACGCAGAATGTTGGTGGTGTAGAGCTTCCTGTAGCCGCATGGCGTTCGTACTTAAATATGGAACTAACCATTCCAATTTTCGCTGTCTCTTATACACATCTCCGAGCCCACGAGACC
+
BBBBBFBBBBBAGGGGGGGGGGGHHHHGGHHGHB3FEEFFFHHH5GEECEGEA3F5B5EE5GFHFBEAAEE0EEF1EE@FFECAHHHBEGHDF333FFHG3?3FGDHBEGFHF4<AF??FFHHD??HGDB2CG?D?B@CFF/?FDGGDGE
@M02034:409:000000000-BFKT7:1:2108:16346:12599 1:N:0:26
AAAGTCGAGGTGCCTAAAGTGGCAACCCAGACTTTTAGTGCGGTTGGTGGTGTAGAGCTTCCTGTAGCCGCATGGCGTTCGTACTTAAATATGGAACTAACCATTCCAATTTTCGCTGTCTCTTATACACATCTCCGAGCCCACGAGACC
+
AAAAA3AAD@1>1BBDGFGGFGGHFFG?CGHGHHHFFGAGHCGGGGGEAEEFBGFHHFHHEBGDGDEGFFCGGGHFGGGEFGHHAGFGHHHGHHBFFHFEEFGFEFHFFGHFHHEAFG/1FGFHHHFFBFHG1BF<A/>/CFHEC@CCCF
@M02034:409:000000000-BFKT7:1:2108:14627:12602 1:N:0:26
AAAGTCGAGGTGCCTAAAGTGGCAACCCAGACTAAGAATCAGGTTGGTGGTGTAGAGCTTCCTGTAGCCGCATGGCGTTCGTACTTAAATATGGAACTAACCATTCCAATTTTCGCTGTCTCTTATACACATCTCCGAGCCCACGAGACC
+
BBBBBFBBBBAAGGGFGFGGGGGGFHHGGHHGHHHHHHHHHHHGGFGGGGGFGHHGHHEFHEGHHHHHHGGGGGHHGEGGGGGHHHHHHHGHHHFFHHGHHHHHHHHGHHHHHGGGGGGHHGHHBHHHFFFHFGHHGGG/BFHGGGFGGA
@M02034:409:000000000-BFKT7:1:2108:3021:12608 1:N:0:26
AAAGTCGAGGTGCCTAAAGTGGCAACCCAGACTAGGGGTAAGGTTGGTGGTGTAGAGCTTCCTGTAGCCGCATGGCGTTCGTACTTAAATATGGAACTAACCATTCCAATTTTCGCTGTCTCTTATACACATCTCCGAGCCCACGAGACC
+
AABBAFBBBBACGGGGBGFEGGGFGHHGGHHGHHHHHGGGHGHGHHFEEFEFFGHHFDGHHHHHHHHHHGGGGGHHGGGGGGHHHHHGHHHGHHEFFGFFFGFHHHGHHHHHHHEFGFEFHHHHGHGGFGGHHHGHGCGFGGHGCFGGGF
@M02034:409:000000000-BFKT7:1:2108:9580:12617 1:N:0:26
AAAGTCGAGGTGCCTAAAGTGGCAACCCAGACTTTTTTTACTGTTGGTGGTGTAGAAGTTGCTGT
+
AABBBFABBBBBGGGGFGGGGGGHHHHGGHHGHB553AEG3FGH5GF111B113D555555BB5B
@M02034:409:000000000-BFKT7:1:2108:12625:12618 1:N:0:26
AAAGTCGAGGTGCCTAAAGTGGCAACCCAGACTTATGGTCTTGTTGGTGGTGTAGAGCTTCCTGTAGCCGCATGGCGTTCGTACTTAAATATGGAACTAACCATTCCAATTTTCGCTGTCTCTTATACACATCTCCGAGCCCACGAGACC
+
ABCCBFBCCBABGGGGGGGGGGGHHHHGGHHGHGHHHGFHHHHHHHGEAEEFFBGFGDFHHHHHGFGFGFGCFGGAFEFGFEFEGHHHHHHGGHEGHGHHFFBGFHHEHHFHHFGGGGGHFFHHHHEGDFHCC3FFDCCGGGEFGGCFDC
@M02034:409:000000000-BFKT7:1:2108:24255:12619 1:N:0:26
AAAGTCGAGGTGCCTAAAGTGGCAACCCAG
+
BCCBAFBABBCCGGGGGGGGGGGHHHHGGH
@M02034:409:000000000-BFKT7:1:2108:12894:12622 1:N:0:26
AAAGTCGAGGTGCCTAAAGTGGCAACCCAGACTATTAGGATTGTTGGTGGTGTAGAGCTTCCTGTAGCCGCATGGCGTTCGTACTTAAATATGGAACTAACCATTCCAATTTTCGCTGTCTCTTATACACATCTCCGAGCCCACGAGAC
+
AABBAFBBB>AAGGGGGGGFFGGHHHHGGHHGH35FG5B5A5BBFGHFFGEFFGGHHGHHHHHHGHHHHEEEEGHHGGGGFFHHHHHHHHHHHHHHHHHGHGFGHHFHHHHHHHGGGGFHHFHHFFHHGHFHHHGHGFCCCFHGGGGGG
@M02034:409:000000000-BFKT7:1:2108:12608:12626 1:N:0:26
AAAGTCGAGGTGCCTAAAGTGGCAACCCAGACTTATAATCTTGTTGGTGGTGTAGAGCTTCCTGTAGCCGCATGGCGTTCGTACTTAAATATGGAACTAACCATTCCAATTTTCGCTGTCTCTTATACACATCTCCGAGCCCACGAGAC
+
AAAAADA?DD>AGGGGGFGGGGGHHHHGGHHGF5FD55DF5DGFGHEEFGGFGHFGHFHHEGHHHHGHHEGEEGHHGGGFGFHHHH4FGHHHHH33FGHFGHFHBFFFHFHHHFGGGGGHHHHFGHGHFFBHFFHFGG@D@CGGGGGGF
@M02034:409:000000000-BFKT7:1:2108:3333:12626 1:N:0:26
AAAGTCGAGGTGCCTAAAGTGGCAACCCAGACTAGTAAGATGGTTGGTGGTGTAGAGCTTCCTGTAGCCGCATGGCGTTCGTACTTAAATATGGAACTAACCATTCCAATTTTCGCTGTCTCTTATACACATCTCCGAGCCCACGAGACC
+
>AAA3BAAAA>AGFGG44FBFEGFBABE2EEGFDFFDGFE5EBEGG?22A1B1AA5G5FGBBGFFHF5BEE0>EHGGEEEEE?FF4EBHFDFGHEHHHHFF?FHFFFFGG3GFEEAEEEGHFHHDGFDFFGFGHHEDC??@CFA@@G?EF
@M02034:409:000000000-BFKT7:1:2108:15973:12629 1:N:0:26
AAAGTCGAGGTGCCTAAAGTGGCAACCCAGACTTATCTTCAGGTTGGTGGTGTAGAGCTTCCTGTAGCCGCATGGCGTTCGTACTTAAATATGGAACTAACCATTCCAATTTTCGCTGTCTCTTATACACATCTCCGAGCCCACGAGACC
+
AABAAFABB@AAFGGGADGGGGGHHHHGGAGDHHGGGHHHGHHGHHGGFG?FFGHGHHGFHBHHHHHHHEFGGGHFGDGFGGHGHFHGHHGHHHGFHFGGHADHHFFFHHHHHHGD??EFBFFHGGFHHHHHHGFFGGGGGGHGGGGGGE
@M02034:409:000000000-BFKT7:1:2108:14836:12629 1:N:0:26
AAAGTCGAGGTGCCTAAAGTGGCAACCCAGACTAAGACGCAGGTTGGTGGTGTAGAGCTTCCTGTAGCCGCATGGCGTTCGTACTTAAATATGGAACTAACCATTCCAATTTTCGCTGTCTCTTATACACATCTCCGAGCCCACGAGAC
+
A3AAAFABDDABGGFGFGGGGGGHHHHGGHHGHH3GHFE2A2E2FHG?FGEEEFFHGFHHHGHHFFEHHEGEGGHFGGGEGGHHHHEHFHHEGFHBGHFFGF3GFGFHFGBGHFFGD?CFHGHHFHFGGHGHFHGB//BDGACFGG/ED
@M02034:409:000000000-BFKT7:1:2108:24244:12633 1:N:0:26
AAAGTCGAGGTGCCTAAAGTGGCAACCCAGACTGGGTGTCTTGTTGGTGGTGTAGAGCTTCCTGTAGCCGCATGGCGTTCGTACTTAAATATGGAACTAACCATTCCAATTTTCGCTGTCTCTTATACACATCTCCGAGCCCACGAGACC
+
AABBAFABBBBBCGGGF4FFGGGHHHHGGHHGGHGHFFEFHHHHHGHGEGEFGHHGHHHHHHHGHGHHHGGGGGHHGEGGFGGHHHHHHHHFHHHHHHHHGHGHFFHHHHBHHGGGGGFFHGHHHHGHGGFEHFGHG?DCGGGGGCGGGC
@M02034:409:000000000-BFKT7:1:2108:6076:12636 1:N:0:26
AAAGTCGAGGTGCCTAAAGTGGCAACCCAGACTCGGTTTGCTGTTGGTGGTGTAGAGCTTCCTGTAGCCGCATGGCGTTCGTACTTAAATATGGAACTAACCATTCCAATTTTCGCTGTCTCTTATACACATCTCCGAGCCCACGAGACC
+
BAAABFBBDBBBFGGGFGGGGGGHHFHGGHHGHHGGGGGGHHHHHHGEGGGGHHHHHHHHHHHHHHHFHGGGGGHGGEFGGGFHHHHFHHGHHGHHFHGFHHHHHHGEFGHHHGEEGGGHHHHHHHHHEFHHHHGBG?CCGGHEFDGGGG
@M02034:409:000000000-BFKT7:1:2108:25847:12637 1:N:0:26
AAAGTCGAGGTGCCTAAAGTGGCAACCCAGACTCAGTTTCCTGTTGGTGGTGCAGA
+
BBBBBFABBBBBGGGGGGGGGGGHHHHGGHHGHE3FBFG55DGH5FAA22E133B5
@M02034:409:000000000-BFKT7:1:2108:13709:12638 1:N:0:26
AAAGTCGAGGTGCCTAAAGTGGCAACCCAGACTTAGTAGCTGGTTGGTGGTGTAGAGCTTCCTGTAGCCGCATGGCGTTCGTACTTAAATATGGAACTAACCATTCCAATTTTCGCTGTCTCTTATACACATCTCCGAGCCCACGAGACC
+
AAABCFBCCCBCGGGGGGGGGGGHHHHGGHGGHHHHHHHHHHHHHGGGGGEFHHHHHHHHHHHHHHHHHGGGGGHHGGGGGGFHHHHHHHHHHGHHGHHHHHGHHHHHHHHHHHGGGGGHHHHHHHHHHHGHHHHHGGGGGGGGC?FGGG
@M02034:409:000000000-BFKT7:1:2108:9181:12640 1:N:0:26
AAAGTCGAGGTGCCTAAAGTGGCAACCCAGACTTTGTATTTGGTTGGTGGTGTAGAGCTTCCTGTAGCCGCATGGCGTTCGTACTTAAATATGGAACTAACCATTCCAATTTTCGCTGTCTCTTATACACATCTCCGAGCCCACGAGACC
+
CCCCCFBCBCCCGGGGGGGGGGGHHHHGGHHGHHG355DDG5GHG?EE22EFAAG5BA3AAGHGEEGFFEGEFEF1>?EF?E?FEGH3@EG4FB33BFHHB03BFFHEGGFHGD@FGEAGEFFE4F4BGG2?FFGFD@>C@FEFGC@D/F
@M02034:409:000000000-BFKT7:1:2108:21806:12641 1:N:0:26
AAAGTCGAGGTGCCTAAAGTGGCAACCCAGACTCCGTCTCCTGTTGGTGGTGTAGAGCTTCCTGTAGCCGCATGGCGTTCGTACTTAAATATGGAACTAACCATTCCAATTTTCGCTGTCTCTTATACACATCTCCGAGCCCACGAGACC
+
CCCCCFBCCBBBGGGGGGGGGGGHHHHGGGHGHGHGAGGGGHHHHHGFCEEFA3F5FDFGEHFHHGHBDEGEGGFCEEGGGEEGGHHHHHHEFF3@FFFHB03F?EGBHHFHHGGGGGFHHHHHGFFGGHHHHHGFGCGFGGA/<@/</?
@M02034:409:000000000-BFKT7:1:2108:5418:12642 1:N:0:26
AAAGTCGAGGTGCCTAAAGTGGCAACCCAGACTACGCCTGCGGTTGGTGGTGTAGAGTTCCTGTAGCCGCATGGCGTTCGTACTTAAATATGGAACTAACCATTCCAATTTTCGCTGTCTCTTATACACATCTCCGAGCCCACGAGACCG
+
BBCCBFCCCCBBGGGGGGGGGGGHHHHGGHHGHHHGGGHHFGGEGGGGFGEGGFHHHGHHHHHHHHHGGGGEGHFGFGGGGGHHHHHHHHGHHGFGHHHHHHGHHFGFHHHHHGFFGFHHHHHEHHHHHHHHHHHGGGGGFEGC@?EGFE
@M02034:409:000000000-BFKT7:1:2108:25036:12643 1:N:0:26
AAAGTCGAGGGGCCTAAAGTGGCAACCCAGACTAATAATGAGGTTGGTGGTGTAGAGCTTCCTGTAGCCGCATGGCGTTCGTACTTAAATATGGAACTAACCATTCCAATTTTCGCTGTCTCTTATACACATCTCCGAGCCCACGAGACC
+
BABBBFAB@@2>EFGGFGGGGGGHHHHGGHHGHHHHHHHHHHHFHHGGGGFFGFHGHHHHHHHHHHHHHGGGGGHHGGGGGGHHHHHHHHHHHHHHHHHHHHHHHHHHHHHHHHGGGGGHGHHHHHHHFGGHHHHHGGGGGGHGGGGGGF
@M02034:409:000000000-BFKT7:1:2108:28818:12654 1:N:0:26
AAAGTCGAGGTGCCTAAAGTGGCAACCCAGACTGTTTTTGCTGTTGGTGGTGTAGAGCTTCCTGTAGCCGCATGGCGTTCGTACTTAAATATGGAACTAACCATTCCAATTTTCGCTGTCTCTTATACACATCTCCGAGCCCACGAGACC
+
BCCCAFAABCBAGGGGGGGGGGGGHHHGGHHGHHHHGHGGHHHHHHHFCGEFGFHGGGHHHHHHHHHHGFGFFGHFGFGFFFGHHHHBFHHHHHDDFHHHFFHGGFHFHFFHHGFFGGGHFHHHFHHHFGFHHGHFFDCFGGHGGGGGDF
@M02034:409:000000000-BFKT7:1:2108:11696:12656 1:N:0:26
AAAGTCGAGGTGCCTAAAGTGGCAACCCAGACTGATTTTTGTGTTGGTGGTGTAGAGCTTCCTGTAGCCGCATGGCGTTCGTACTTAAATATGGAACTAACCATTCCAATTTTCGCTGTCTCTTATACACATCTCCGAGCCCACGAGACC
+
BCBBAFBCBCBBGGGGGGGGGGGHHHHGGHHGHHHHHHHHGHHHHHHEGGEFEGHHHHHHHHHHHHHHHGGGGGHHGGGGGGHHHHHGHHHHHHHHHHHGHHFHHHGHHHHHHHGGGGGGHHHHGHHHHGHHHHHHGGGGGGHGGGGGGG
@M02034:409:000000000-BFKT7:1:2108:12050:12662 1:N:0:26
AAAGTCGAGGTGCCTAAAGTGGCAACCCAGACTAAGAAGAAGGTTGGTGGTGTAGAGCTTCCTGTAGCCGCATGGCGTTCGTACTTAAATATGGAACTAACCATTCCAATTTTCGCTGTCTCTTATCACATCTCCGAGCCCACGAGACCG
+
BBCCAFCCCBAAGGCGGGGGGGGHHHHGGHHFHHHHHHHHGHHHHHGEFGEFGHHHHHHHHHHHHHHHHGGGGGHHGGGGGGHHHHHHHHHHHHHHHHHGHHHHHHGHHHHHHGGGGGGHHHHHHHHHHGHHHHHGGGGGGHGGGGGGGG
@M02034:409:000000000-BFKT7:1:2108:26590:12666 1:N:0:26
AAAGTCGAGGTGCCTAAAGTGGCAACCCAGACTCCGCCGCGTGTTGGTGGTGTAGAGCTTCCTGTAGCCGCATGGCGTTCGTACTTAAATATGGAACTAACCATTCCAATTTTCGCTGT
+
BCCCBFCCCCBCGGGGGGGGGGGHHHHGGHHGFFAFEEECGGGGFHGAAEFEA3GEF5FGFGFHGHFDFEF>EEF1EEEGFEE/CFHFDGHHHG3BFEGHF03FFFD?FF3F?3BED/?
@M02034:409:000000000-BFKT7:1:2108:23101:12670 1:N:0:26
AAAGTCGAGGTGCCTAAAGTGGCAACCCAGACTACTAGGCATGTTGGTGGTGTAGAGCTTCCTGTAGCCGCATGGCGTTCGTACTTAAATATGGAACTAACTATTCCAATTTTCGCTGTCTCTTA
+
BABBBFAABBBBGGGGGGGGGGGH4GHGGHAFHFCGH53FFFHHHHA2AEEEA3DDGD3E5FF5BDG531E0EE11>EEFEE2?1EG33BGEFB33B@FF334BD?G44FGHH?//?<?344B??
@M02034:409:000000000-BFKT7:1:2108:16128:12670 1:N:0:26
AAAGTCGAGGTGCCTAAAGTGGCAACCCAGACTACTCCTCATGTTGGTGGTGTAGAGCTTCCTGTAGCCGCATGGCGTTCGTACTTAAATATGGAACTAACCATTCCAATTTTTGCTGTCTCTTATACACATCTC
+
BBBBBFBBBBBBGGGGGGGGGGGGHHHGGHAFHFFGFFHHBFHHFHCA2AGF13F5EFFFAFGF55B5AEA0EE11>B>FE>21FGG33FG4ED33FFHF313BB4F4?B?FG4>?GG?3DFF?4B44F33??DG
@M02034:409:000000000-BFKT7:1:2108:28818:12675 1:N:0:26
AAAGTCGAGGTGCCTAAAGTGGCAACCCAGACTGTTTTTGCTGTTGGTGGTGTAGAGGTTCCTGTAGCCGCATGGCGTTCGTACTTAAATATGGAACTAACCATT
+
AABAAF3A32A>FGGFFFBGFGGCGFCECAHGHG3GBGFE35EBFBG222EFGFGBG2BF3F5AB5A531A0E1?1>BEEEE21BFGGFF4B433@FGGE303BB
@M02034:409:000000000-BFKT7:1:2108:20542:12675 1:N:0:26
AAAGTCGAGGTGCCTAAAGTGGCAACCCAGACTAATCATAAGGTTGGTGGTGTAGAGCTTCCTGTAGCCGCATGGCGTTCGTACTTAAATATGGAACTAACCATTCCAATTTTCGCTGTCTCTTATACACATCTCCGAGCCCACGAGACC
+
BBBBBFBBBBAAGGGGGGGGGGGGHHHGGHHFHHHHHHHHHHHGGHGFGGEFGHHHHHHHHHHHHGHHHGGGGGHGGGGGGGHHHHHHHHHHHHGFCGGFGGGHHHGHHHHHHHGGGGGHHGHHHHHHHHHHGGHBGGGGGFHGGGGGGF
@M02034:409:000000000-BFKT7:1:2108:13907:12683 1:N:0:26
AAAGTCGAGGTGCCTAAAGTGGCAACCCAGACTTAGTATCTGGTTGGTGGTGTAGAGCTTCCTGTAGCCGCATGGCGTTCGTACTTAAATATGGAACTAACCATTCCAATTTTCGCTGTCTCTTATACACATCTCCGAGCCCACGAGACC
+
BBBBAFBBBBBBGGGFAGGGFGGHHHHGGHGGHHHHGHGHHHHHHGGGGGFFGHHHHHHHHHHHHHFHHGGGGGHGGEGGGGFHHHHFHHHHHHHHGHHHHHGHGGFFHHFHHHGGGGGGHHHHHHGFGHFHHHFHG?GGGGHGFGGGGE
@M02034:409:000000000-BFKT7:1:2108:26425:12706 1:N:0:26
AAAGTCGAGGTGCCTAAAGTGGCAACCCAGACTGGGTTGCGTGTTGGTGGTGTAGAGCTTCCTGTAGCCGCATGGCGTTCGTACTTAAATATGGAACTAACCATTCCAATTTTCGCTGTCTCTTATACACATCTCCG
+
AAAABFBBBBBBGGGGGGGGGGGHCHHGFFFFHHHCBFEFAEEGGH11AAEFA3F5E53B5FGFEDE@FEE?EEC1>>>FE?21?FGGGHF@FB33B?GHE03B3?G4?G3F44>EFD<B?3BD33FBDCB2FDG2?
@M02034:409:000000000-BFKT7:1:2108:15223:12710 1:N:0:26
AAAGTCGAGGTGCCTAAAGTGGCAACCCAGACTTGTTCTGTTGTTGGTGGTGTAGAGCTTCCTGTAGCCGCATGGCGTTCGTACTTAAATATGGAACTAACCATTCCAATTTTCGCTGTCTCTTATACACATCTCCGAGCCCACGAGACC
+
CCBCBFCCDBABGGGGGGGGGGGHHHHGGHCFHHHHHHHHHHHHHFHFGGEFHGHFHHHHHFHHHHHHHGGGGGHHGGGGFFFHHHHGHHHHHGFGFHFHGHGHGHHHHGHHHHGGGGGHGHHHFHEFGHFHHHHFFBCGCGHGG/CGCF
@M02034:409:000000000-BFKT7:1:2108:15244:12710 1:N:0:26
AAAGTCGAGGTGCCTAAAGTGGCAACCCAGACTTGTTCTGTTGTTGGTGGTGTAGAGCTTCCTGTAGCCGCATGGCGTTCGTACTTAAATATGGAACTAACCATTCCAATTTTCGCTGTCTCTTATACACATCTCCGAG
+
A3AA>FA3A@AACCGGCCBGFBFFFE4EAGAABGDAGHHGAGHBGFEEEGEFAFFGHHFF53FFBGFFFEECEEHEGECFAECFGG4EFGEGBGEBEFFB31BFHEFGHHBGHD@/EGFFHEGHDFBGFFDFBBGB//>
@M02034:409:000000000-BFKT7:1:2108:12521:12715 1:N:0:26
AAAGTCGAGGTGCCTAAAGTGGCAACCCAGACTAAGAAGAAGGTTGGTGGTGTAGAGCTTCCTGTAGCCGCATGGCGTTCGTACTTAAATATGGAACTAACCATTCCAATTTTCGCTGTCTCTTATACACATCTCCGAGCCCACGAGACC
+
AAAB3DABBBBBGGGGGGGGFGGGHHHGGHGBGHHHHHHHGHHGHGEEFEEFGHGHHHGHHHHHHHHHHEGGGGHHGGGGGFHHGHHHHHHHHHHGGHGFGHFHHHHHHGBHHFGGGGEFHHHHHHGHDGFHHHHHGCGGGGHGGGGGGG
@M02034:409:000000000-BFKT7:1:2108:29052:12717 1:N:0:26
AAAGTCGAGGTGCCTAAAGTGGCAACCCAGACTGGGGAGAATGTTGGTGGTGTAGAGCTTCCTGTAGCCGCATGGCGTTCGTACTTAAATATGGAACTAACCATTCCAATTTTCGCTGTCTCTTATACACATCTCCGAGCCCACGAGACC
+
CCCCCFBABCBCGGGGGGGGGGGHHHHGGHHGHC22AFFGH3GGHHHFGGEFGHHGHHHHFHHHHHHGGEGGGGHCEEGEGGHHHFHDFHHHHGFFHHGGGHFGHHHHHHHHHHGGGGFFHHHHHHHHHHHGHGFDA>BCGGHGGGGGDA
@M02034:409:000000000-BFKT7:1:2108:21349:12717 1:N:0:26
AAAGTCGAGGTGCCTAAAGTGGCAACCCAGACTAAGAATCAGGTTGGTGGTGTAGAGCTTCCTGTAGCCGCATGGCGTTCGTACTTAAATATGGAACTAACCATTCCAATTTTCGCTGTCTCTTATACACATCTCCGAGCCCACGAGAC
+
BBBBBFBBBBBBGGGGGGGGGGGHHHHGCHHGHGB3AFGBGHF5BGAFFGFFA3F5FFDE5FGFAAABDEGCGGHEEEEFEECEEGHHBGHGFF33FFGH3?EG??E?BFBHFF?/EE/??4FBBF??FB22FFH2?/BCCC/<@DFAD
@M02034:409:000000000-BFKT7:1:2108:27087:12720 1:N:0:26
AAAGTCGAGGTGCCTAAAGTGGCAACCCAGACTCGTATTATTGTTGGTGGTGTAGAGCTTCCTGTAGCCGCATGGCGTTCGTACTTAAATATGGAACTAACCATTCCAATTTTCGCTGTCTCTTATACACATCTCCGAGCCCACGAGACC
+
BBBABFBBBBAABGGGGGGGGGGHHFHGGHHGHHGGGHHHHHHHHHHGGGEFGFFFBHHHHGGHHGHHHGGGGGHHGGGGGEGEHHHFHGHHGHGHGHGGHHGHFHGHFGHHHHGGGGGFHGHHHHGFFHDGFHFHGG/BGGHGGCGGGE
@M02034:409:000000000-BFKT7:1:2108:4931:12723 1:N:0:26
AAAGTCGAGGTGCCTAAAGTGGCAACCCAGACTCGGTGTGGGGTTGGTGGTGTAGAGCTTCCTGTAGCCGCATGGCGTTCGTACTTAAATATGGAACTAACCATTCCAATTTTCGCTGTCTCTTATACACATCTCCGAGCCCACGAGACC
+
CBCCCFCCCCBCGGGGGGGGGGGHHHHGGHHGHHGGAEAEGGGGGGGEFGGFGGHDGFHHHFGHHHHHHGGGGGGFGEGFEFFHGGGHHHHHHHFGHFGHGFHHHHHFHHHHHBCFGGFHHHHHFHFFHHHHHFGGGCGGGAHGGGGGDC
@M02034:409:000000000-BFKT7:1:2108:10176:12736 1:N:0:26
AAAGTCGAGGTGCCTAAAGTGGCAACCCAGACTATTCCTATGGTTGGTGGTGTAGAGCTTCCTGTAGCCGCATGGCGTTCGTACTTAAATATGGAACTAACCATTCCAATTTTCGCTGTCTCTTATACACATCTCCGAGCCCACGAGACC
+
AAABAFABDBBBGGGGGGGGGGGHHHHGGHHGHGHHFHHHFGHHH?E222EFFFG5F5BFAGGFHDEDFDFCGGF1E?EGEE2FEGHFFFGEGB3@GCGH3?3F3BF4FFBGF?>AFF<FFGFD?G?FHF2CHHFFDCGGGGHGF?/A/F
@M02034:409:000000000-BFKT7:1:2108:3692:12740 1:N:0:26
AAAGTCGAGGTGCCTAAAGTGGCAACCCAGACTTTTTATTTTGTTGGTGGTGTAGAGCTTCCTGTAGCCGCATGGCGTTCGTACTTAAATATGGAACTAACCATTCCAATTTTCGCTGTCTCTTATACACATCTCCGAGCCCACGAGACC
+
CCCCCFCCCCBCGGGGGGGGGGGGFHHGGHEFHHHHHHHHHHHHHHHGGGEFHHHHHDGHFHHHHGHHHEGEGGHGGGGGGGHHHHHHHHHHHHGFFHGFFGHHHHFHHHHHHGFEGGGHHFHHHHHGFHHHHHHEFGGGGGHGGGGG?F
@M02034:409:000000000-BFKT7:1:2108:15634:12745 1:N:0:26
AAAGTCGAGGTGCCTAAAGTGGCAACCCAGACTTCGGGGGGTGTTGGGGGTGTAGAGCTTCC
+
AAAAAF?AD?A11FGG1FGGFFGHHGFGGHHGH2A0BEECC@/</??/</<@->>1=1<F1C
@M02034:409:000000000-BFKT7:1:2108:5080:12747 1:N:0:26
AAAGTCGAGGTGCCTAAAGTGGCAACCCAGACTCATAAGAAGGTTGGTGGTGTAGAGCTTCCTGTAGCCGCATGGCGTTCGTACTTAAATATGGAACTAACCATTCCAATTTTCGCTGTCTCTTATACACATCTCCGAGCCCACGAGACC
+
AABCBFBCCCBAGGGGGGGGGGGHHHHGGHHGHHFHGHHGHHGHHHGEGGEFGHHGHHHHHHHHGHHHHGGEGGHHGGGGGGHHHHHHHHGFHHGHHHHHHHGHHHGHHHHHHHGGGGEFHHGFGHHHHG2FGGH2?/><CGEGCFGDGF
@M02034:409:000000000-BFKT7:1:2108:27310:12748 1:N:0:26
AAAGTCGAGGTGCCTAAAGTGGCAACCCAGACTATGGGTCCGGTTGGTGGTGTAGAGCTTCCTGTAGCCGCATGGCGTTCGTACTTAAATATGGAACTAACCATTCCAATTTTCGCT
+
BBBBBFABDBABGGGGGGGGGGGGGHHGGH2BF3GFGHHF2AEFGGCBFEEFA3D5F5ABFGFHDFA@BBE0EEF?EEFFE?2?FHFGEFFBFF3BFCHHB03BEFFBDF3F44>/?
@M02034:409:000000000-BFKT7:1:2108:11859:12750 1:N:0:26
AAAGTCGAGGTGCCTAAGTGGCAACCCAGACTCGGGTTCGGGTTGGTGGTGTAGAGCTTCCTGTAGCCGCATGGCGTTCGTACTTAAATATGGAACTAACCATTCCAATTTTCGCTGTCTCTTATACACATCTCCGAGCCCACGAGACCG
+
AAABAFBBCCBBGGGGGGGGFFHHHHGFHHGHGGGG2FEEFGAFFGAFEAFGGHFHHGHHHHHHHHGFGEEEFHCFEGGGGFHHHHFGHHGHHGFGFHGGHFGHHFHHHHHHHGGGGFHHHHHGHHHHHFGGHHFGGGGGGHGC@CGGGD
@M02034:409:000000000-BFKT7:1:2108:13937:12750 1:N:0:26
AAAGTCGAGGTGCCTAAAGTGGCAACCCAGACTCAGAAGCATGTTGGTGGTTAGAGCTTCCTGTAGCCGCATGGCGTTCGTACTTAAATATGGAACTAACCATTCCAATTTTCGCTGTCTCTTATACACATCTCCGAGCCCACGAGACCG
+
CCCCBFBCCCBCGGGGGGGFGGGHHHHGGHHGHHHHGHHHHHHHHHHGGGGGFHHHHHHGHHHGHHHHGGGGGH?EEGGGGHHGHHHHHGHHHHHHGHHHHHHHHFHHHHHHHGGGGFGHHHHHHHGHGGHHHHHGGGGGGHGGGGGGGG
@M02034:409:000000000-BFKT7:1:2108:5065:12758 1:N:0:26
AAAGTCGAGGTGCCTAAAGTGGCAACCCAGACTCATAAGAAGGTTGGTGGTGTAGAGCTTCCTGTAGCCGCATGGCGTTCGTACTTAAATATGGAACTAACCATTCCAATTTTCGCTGTCTCTTATACACATCTCCGAGCCCACGAGACC
+
AAAAAFBB3>AAGGGGFFF6FBFFFHHGGGDFHHHHBFFBGFF3FCG2FE1FGGHDGFFHEFHHGAFGBEEEEGHHGGGFEEFGHHHHFHGDGHFGBEDGHH3?GHFFHHGHH4E/?EEBHFGHFHGHHH1GCHF1C/<CDGE//@DGDA
@M02034:409:000000000-BFKT7:1:2108:7279:12766 1:N:0:26
AAAGTCGAGGTGCCTAAAGTGGCAACCCAGACTAGGTTGCCGGTTGGTGGTGTAGAGCTTCCTGTAGCCGCATGGCGTTCGTACTTAAATATGGAACTAACCATTCCAATTTTCGCTGTCTCTTAACACATCTCCGAGCCCACGAGACCG
+
CCCCCFCCCCCBGGGGGGGGGGGHHHHGGHHGHHHHHHHHHGGGGGGGGGGFGHHHHHHHHHHHHHHHHFGGGGHHGGGGGGHHHHHHHHHHHHHHHHGHHHGHHHHHHHHHHFGGGGGGHHHHHHGHGHHHHGHGGGGGGHGGGGGGGG
@M02034:409:000000000-BFKT7:1:2108:12172:12773 1:N:0:26
AAAGTCGAGGTGCCTAAAGTGGCAACCCAGACTCCGCCTCATGTTGGTGGTGTAGAGCTTCCTGTAGCCGCATGGCGTTCGTACTTAAATATGGAACTAACCATTCCAATTTTCGCTGTCTCTTATACACATCTCCGAGCCCACGAGACC
+
AAABAFBBBBAACGGGGGGGGGGHHHHGGHHGHGFGGGGGHGHFGHHEFGAFADGEHEDGFHHHHGGFFEGEGGHEEEFEEFCHEHGHHHGGHHGFHHHFFAGGFGFFHHGHH?EFGF?34FGHEHH3FGHFHGFF??CFCGGGGGGGFF
@M02034:409:000000000-BFKT7:1:2108:7268:12781 1:N:0:26
AAAGTCGAGGTGCCTAAAGTGGCAACCCAGACTAGGTTGCCGGTTGGTGGTGTAGAGCTTCCTGTAGCCGCATGGCGTTCGTACTTAAATATGGCACTAACCATTCCAATTTTCG
+
A?A33DA>3>AAECFFBA4FAGDGFGHEGHHG3E335A22FEEEDE01AEEFHFGGBF3FB3BDBGF5BEE0EEA?/EEG1?FF?BFH@44BE3/??03G3B3BB4?4BGF4?4>
@M02034:409:000000000-BFKT7:1:2108:9420:12785 1:N:0:26
AAAGTCGAGGTGCCTAAAGTGGCAACCCAGACTATGGGTCAGGTTGGTGGTGTAGAGCTTCCTGTAGCCGCATGGCGTTCGTACTTAAATATGGAACTAACCATTCCAATTTTCGCTGTCTCTTATACACATCTCCGAGCCCACGAGACC
+
AAABAFBABDABFGGGGGGGGGGGHHHGGHHGHHHHHHGHFFF5FAEEFGEFAFHHHGHGGHHHHHHEGDGGGGGHGGGGGGHHHHFGBGDGGFFHFGFHHGFGFHHHFGHEHGEEGGGEFFHGBGFGGHBGCGHB/BDCGGFGGGGGGE
@M02034:409:000000000-BFKT7:1:2108:14604:12794 1:N:0:26
AAAGTCGAGGTGCCTAAAGTGGCAACCCAGACTGCTGTGCCTGTTGGTGGTGTAGAGCTTCCTGTAGCCGCATGGCGTTCGTACTTAAATATGGAACTAACCATTCCAATTTTCGCTGTCTCTTATACACATCTCCGAGCCCACGAGACC
+
AAABAFBBBBABGGGGGGGFGGGFHGHGGHHGHHHHHHGHHHHHHHHEFGEFFHHGHHHGGHHHHHHGHGGGGGHHGGGGGGHHHHHHFFHHHHHGHHGGGHGHHHGGHHHHHHGGGGGGHHHHHHGHGHEHGHGHGCCCGGHGGGGGGG
@M02034:409:000000000-BFKT7:1:2108:6937:12799 1:N:0:26
AAAGTCGAGGTGCCTAAAGTGGCAACCCAGACTAAGGGGAAGGTTGGTGGTGTAGAGCTTCCTGTAGCCGCATGGCGTTCGTACTTAAATATGGAACTAACCATTCCAATTTTCGCTGTCTCTTATACACATCTCCGAGCCCACGAGACC
+
AAAB>FAAD2AAGGGGGGGGGGGHHHGEFGHGHHHHHHGG2EEBAF0ECEEFHFHHGHHHHHHGGHGHGGGFGCGF?EGFFEFFGFFHGFGGHHBFFHFGFGBGG4FFHHHHHFEEGGEFEHHHFHGBFBGBFFHGF/>CDGHG/C/?DF
@M02034:409:000000000-BFKT7:1:2108:19384:12801 1:N:0:26
AAAGTCGAGGTGCCTAAAGTGGCAACCCAGACTCAGAGTATGGTTGGTGGTGTAGAGCTTCCTGTAGC
+
CCCCCFABCCBCGGGGGGGFGGGHHHHGGHHD3AGEAGHGFFHHDE2AA2F1A3F5A53B5FEDA555
@M02034:409:000000000-BFKT7:1:2108:25047:12810 1:N:0:26
AAAGTCGAGGTGCCTAAAGTGGCAACCCAGACTTCGAATCAGGTTGGTGGTGTAGAGCTTCCTGTAGCCGCATGGCGTTCGTACTTAAATATGGAACTAACCATTCCAATTTTCGCTGTCTCTTATACACATCTCCGAGCCCACGAGACC
+
ABBBBFBBBBABGGGGFGFGGFGGGHHDFHDFHHHGCHGDHHHHHHGEGGAFHFHFHBHHFHHHHHHHHGG?EEFGGGGGFEGHHGHFDHHFHHFGGFHHGHBEGHHHHGHHHFFGGGEGFHHH3BGFHHFHHGHDD/BCFCGCGGGGDA
@M02034:409:000000000-BFKT7:1:2108:25013:12812 1:N:0:26
AAAGTCGAGGTGCCTAAAGTGGCAACCCAGACTCATCATAAGGTTGGTGGTGTAGAGCTTCCTGTAGCCGCATGGCGTTCGTACTTAAATATGGAACTAACCATTCCAATTTTCGCTGTCTCTTATACACATCTCCGAGCCCACGAGACC
+
BABBBFBBBBBBGGGGGGGGGGGHHHHGGHHGHGHHHHHHGHHHHGGFGGEFGGHHHHHHHHHHHHHGHFGEEGHGGGGGGGHHHHHHHHHHHHGHFHGGHHFFHHHHHHHHHHFGGGGHGHHHFHFHHHHHHHHFD>/@CGHE@@CGGE
@M02034:409:000000000-BFKT7:1:2108:24456:12812 1:N:0:26
AAAGTCGAGGTGCCTAAAGTGGCAACCCAGACTAAGCAGAAGGTTGGTGGTGTAGAGCTTCCTGTAGCCGCATGGCGTTCGTACTTAAATATGGAACTAACCATTCCAATTTTCGCTGTCTCTTATACACATCTCCGAGCCCACGAGACC
+
BBCBBFABCCABGGGGGGGFGGGGHHHGGHGGHHHHHHHHHHHHHHGFGGEFFGHFHHHHHHHHHGHHHGGGGGHHGGGGFFGFHHHHHHHHHHHHGHHHHHGHHHGHGGHHHHGGGGGHHHHHHHHHGHGHGHHFGCFGGGHGGGGGGE
@M02034:409:000000000-BFKT7:1:2108:17889:12815 1:N:0:26
AAAGTCGAGGTGCCTAAAGTGGCAACCCAGACTGAGAATTAGGTTGGTGGTGTAGAGCTTCCTGTAGCCGCATGGCGTTCGTACTTAAATATGGAACTAACCATTCCAATTTTCGCTGTCTCTTATACACATCTCCGAGCCCACGAGACC
+
BBBCAFBCCBCBGGGGGGGFGGGGHHHGGHHGHHHHHHHHHHHHHHGGGGEFGHHHHHHHHHHHGHHHHGGGGGHHGGGGGGHHHHHHHHGHHHHHHHHHHHHHHHHHHHHHHHGGGGGGHHHHHHHHGHHHGHHF?DGGGGHGGGGGGG
@M02034:409:000000000-BFKT7:1:2108:10786:12818 1:N:0:26
AAAGTCGAGGTGCCTAAAGTGGCAACCCAGACTTTGATGTTTGTTGGTGGTGTAGAGCTTCCTGTAGCCGCATGGCGTTCGTACTTAAATATGGAACTAACCATTCCAATTTTCGCTGTCTCTTATACACATCTCCGAGCCCACGAGACC
+
CBCCCFCCCCBCGGGGGGGGGGGGGHHGGHHGHHHHBGHHHHHHHHHGGGEFGFHFHGFHHHHHHHHHHGGEGGHGGGGGGEFFHHGGHHHHHHFFHHHHGFGHHHHGHHHHHFGGGGFFHHHHFHHHFHHHHHHFA/CFGGHGGGGGGF
@M02034:409:000000000-BFKT7:1:2108:17887:12833 1:N:0:26
AAAGTCGAGGTGCCTAAAGTGGCAACCCAGACTGAGAATTAGGTTGGTGGTGTAGAGCTTCCTGTAGCCGCATGGCGTTCGTACTTAAATATGGAACTAACCATTCCAATTTTCGCTGTCTCTTATACACATCTCCGAGCCCACGAGACC
+
AAABAFAADD>AGGGG4GGGFGGHHHHGGHHGHGCGHFFHFGH5GGGEFGEFGFFHHGFGHHHHHHFGGEFEGGHHGEEGGGHHHHHGHEHHHE@FG3FGGHHHHGGHGGHHFEEGGGGGHHHFFHHHGFHHFGGHGGGGGGHABCGGGE
@M02034:409:000000000-BFKT7:1:2108:13651:12834 1:N:0:26
AAAGTCGAGGTGCCTAAAGTGGCAACCCAGACTGCTTCGGGTGTTGGTGGTGTAGAGCTTCCTGTAGCCGCATGGCGTTCGTACTTAAATATGGAACTAACCATTCCAATTTTCGCTGTCTCTTATACACATCTCCGAGCCCACGAGACC
+
BBBBAFBBBBABGGGGGGGGGGGGHHHGGHHGHHHHHHGGGGGGGHHGGGGFGHHHHHHHHHHHHHHHHGGGGGHHGGGGGGHHHHHHHHHHHHHFHHHHHHGHHHGHHHHHHHGGGGGHHHHHHGHHHFFHHHHGGGGGGGHGGGGGGG
@M02034:409:000000000-BFKT7:1:2108:20953:12834 1:N:0:26
AAAGTCGAGGTGCCTAAAGTGGCAACCCAGACTGAGGTGGGGGTTGGTGGTGTAGAGCTTCCTGTAGCCGCATGGCGTTCGTACTTAAATATGGAACTAACCATTCCAATTTTCGCTGTCTCTTATACACATCTCCGAGCCCACGAGACC
+
CCCCCFBCBBBCGGGGGGGGGGGHHHHGGHHGHHHHGBFGGGGFFGGGGGEFHHHHHHHHGHHHHHHHHGGGGGHHFEGGFFGHHHHGHHHHHHHGGHHGHHGHHHGHHHHHHHGGGGDHGGHHHHHHGHHHHHGHGFGGGGHGGGGFGG
@M02034:409:000000000-BFKT7:1:2108:7152:12835 1:N:0:26
AAAGTCGAGGTGCCTAAAGTGGCAACCCAGACTGATAAGAATGTTGGTGGTGTAGAGCTTCCTGTAGCCGCATGGCGTTCGTACTTAAATATGGAACTAACCATTCCAATTTTCGCTGTCTCTTATACACATCTCCGAGC
+
BCBBCFCCCCBCGGGGGGGFGGGGHHHGGHHGH3GHFFGGHBGHAGC2A2EFA3F5A5AA5FGGD5D5BAE?EEC1>1>?E12B1BF@BFFDF@33BEFG3?3F34F44DEHD4//EE?F4GHBBH4DGBFHHHHFD//C
@M02034:409:000000000-BFKT7:1:2108:5763:12845 1:N:0:26
AAAGTCGAGGTGCCTAAAGTGGCAACCCAGACTAATAAGAATGTTGGTGGTGTAGAGCTTCCTGTAGCCGCATGGCGTTCGTACTTAAATATGGAACTAACCATTCCAATTTTCGCTGTCTCTTATACACATCTCCGAGCCCACGAGAC
+
BBBBBFABBAABGGGGGGGGGGGHFFHGFHEFFDFGHCHHGGHGHHHGFGGGGEHBGFBFEHHHGFGGGEE?EGF1?EFGFEBFGHFGFHGHHGBBGHHE31FFBBF4?F?GF4E?EE<3??FDDBGD43FBGDG2<?CC//CF//>AE
@M02034:409:000000000-BFKT7:1:2108:20938:12850 1:N:0:26
AAAGTCGAGGTGCCTAACGTGGCAACCCAGACTGATGTTATGGTAG
+
AA?3AFBA@BBAGGGFFB2B4F?GF44AFHGGCHGBG5555AFF5B
@M02034:409:000000000-BFKT7:1:2108:24416:12852 1:N:0:26
AAAGTCGAGGTGCCTAAAGTGGCAACCCAGACTGGGAAGGCGGTTGGTGGTGTAGAGCTTCCTGTAGCCGCATGGCGTTCGTACTTAAATATGGAACTAACCATTCCAATTTCGCTGTCTCTTATACACATCTCCGAGCCCACGAGACCG
+
BABCCFCCCCCCGGGGGGGFGGGHHHHGGHHGHHHHHHGGHGGGGGGEGGGFHHHGGHHHHHHHHHHHHGGGGGHHGGGGGFFHHHHHHHHHHHHHHHGHGHGHHHHHHHHHHHEGGEHHHHHHHHEHGFHHHHHGCGGCGHGGGGGGGG
@M02034:409:000000000-BFKT7:1:2108:24271:12853 1:N:0:26
AAAGTCGAGGTGCCTAAAGTGGCAACCCAGACTCTGCCTACTGTTGGTGGTGTAGAGCTTCCTGTAGCCGCATGGCGTTCGTACTTAAATATGGAACTAACCATTCCAATTTTCGCTGTCTCTTATACACATCTCCGAGCCCACGAGAC
+
AAABBFAABB>AFGGGGFGFGGGGGGHCGHHGGHHFHHHHHHHHHHHAFFEFGHGHHHHGHHHHGHHEGGGCEGHHEEEFEEFGHHHEHGEHHEFF@GFGBGGEBGHFHHHHHHGGGGGHBGHHHHGEFCFFFHGBB@FGCEGGCGGGD
@M02034:409:000000000-BFKT7:1:2108:26581:12855 1:N:0:26
AAAGTCGAGGTGCCTAAAGTGGCAACCCAGACTAAGAATCATGTTGGTGGTGTAGAGCTTCCTGTAGCCGCATGGCGTTCGTACTTAAATATGGAACTAACCATTCCAATTTTCGCTGTCTCTTATACACATCTCCGAGCCCACGAGACC
+
CCBCCFBBDCBCGGGGGGGGGGGHHHHGGHHGHHHHHHHHHHHHHHGGGGEFGHHGHHHHGHHHHHHGHGGGGGHHGGGGGGHHHHGHHHHHHGHGGHHHHHHHHHHHHHHHHHGGGGEHHHHHHHHHGGEHHHHGC/CFGGHGGGGGGF
@M02034:409:000000000-BFKT7:1:2108:10445:12860 1:N:0:26
AAAGTCGAGGTGCCTAAAGTGGCAACCCAGACTAGG
+
AAAABBABBBABCGGGGGGGGFGBCCFEGHHGFFHC
@M02034:409:000000000-BFKT7:1:2108:17678:12860 1:N:0:26
AAAGTCGAGGTGCCTAAAGTGGCAACCCAGACTAAGAATAATGTTGGTGGTGTAGAGCTTCCTGTAGCCGCATGGCGTTCGTACTTAAATATGGAACTAACCATTCCAATTTTCGCTGTCTCTTATACACATCTCCGAGCCCACGAGACC
+
AABBAFAACCABGGGGGGGGGGGHHHHGGHHGHHHFHHHHHHHGHHHEFGEFGHHHHHGHHHHHHHHHHGGFGGHGGGGGGGHHHHHHHHHHHFHGHFGHHHEGHGHHHHHHHHGGGGFFHFGHFHHFGHFHHHGEGGDGGGHG?BDDDA
@M02034:409:000000000-BFKT7:1:2108:26606:12861 1:N:0:26
AAAGTCGAGGTGCCTAAAGTGGCAACCCAGACTAAGAATCATGTTGGTGGTGTAGAGCTTCCTGTAGCCGCATGGCGTTCGTACTTAAATATGGAACTAACCATTCCAATTTTCGATGTCTCTTATA
+
1>AA>DAAAD11BFF1BFGFEFCGGHFEGGFFAGH1BGHFFFFD2GAAA?/BFFFBDFGHGHBGGFHHGF?/ECGF/E?FEGCGGHBFGBFHHE1FFHGEHABF1>FFHGHGHGG/BGEDG2FFFHE
@M02034:409:000000000-BFKT7:1:2108:26589:12872 1:N:0:26
AAAGTCGAGGTGCCTAAAGTGGCAACCCAGACTAAGAATCATGTTGGTGGTGTAGAGCTTCCTGTAGCCGCATGGCGTTCGTACTTAAATATGGAACTAACCATTCCAATTTTCGCTGTCTCTTATACACATCTCCGAGCCCACGAGACC
+
BBBCBFBADBBBGGGGGFGGGGGGGFHGGHHGHHGHHHGHHHHHHHHGGGEFFFHHHGHHHHFDFGHFHEEEFGHFGGGGFGHHHHHGHHHHHHHHGGFFHADGHHHFHGHHHHGEFGGGHHHHGGEH4?FFGHFDDGGGGFHFGGGGGE
@M02034:409:000000000-BFKT7:1:2108:22443:12876 1:N:0:26
AAAGTCGAGGTGCCTAAAGTGGCAACCCAGACTCCGCCGCCTGTTGGTGGTGTAGAGCTTCCTGTAGCCGCATGGCGTTCGTACTTAAATATGGAACTAACCATTCCAATTTTCGCTGTCTCTTATACACATCTCCGAGCCCACGAGACC
+
AABBAFBBBDAAGFGGGGGGGGGGHGGGGGHGHHCEEGECEGHFFHHGFG1FFFHFGFHFFGHGGHHHHE@EGGHHF?@FGFFHHHHHHHGHGHFFBFDFFHHFHEFFFFFGHHGFGGB?HHFHHHFHFHHH@FGHDFG/<FHACDGDDF
@M02034:409:000000000-BFKT7:1:2108:16399:12877 1:N:0:26
AAAGTCGAGGTGCCTAAAGTGGCAACCCAGACTATGTTTTCGGTTGGTGGTGTAGAGCTTCCTGTAGCCGCATGGCGTTCGTACTTAAATATGGAACTAACCATTCCAATTTTCGCTGTCTCTTATACACATCTCCGAGCCCACGAGACC
+
BABBBFBBDDAAFFGGGGGFGFFFGGHGGHFGFHHHDHHHHGGGGGGEFFBFFGHDHFHEHHHFFGHHHGFFGGHHGGGGGEHHHHGGHHHHHHGGFHGHHHHHHHGFHHHHHHGGGGGHHHHHGHHHFHHHHHHFF?CGDGHGFFCGGF
@M02034:409:000000000-BFKT7:1:2108:23861:12878 1:N:0:26
AAAGTCGAGGTGCCTAAAGTGGCAACCCAGACTACGAGGCATGTTGGTGGTGTAGAGCTTCCTGTAGCCGCATGGCGTTCGTACTTAAATATGGAACTAACCATTCCAATTTTCGCTGTCTCTTATACACATCTCCGAGCCCACGAGACC
+
ABCCCFBCCCBBGGGGGFGGGGGHHHHGGHHGHHHGGGGGGHHHHHHFGFGGFFHFHFHHBGHHHFHHFGGFGGFCEEGGGEFEHHHHBEHFHHFDFHHHHHBGGDHHHHHHGFGGGG/BGHGFFHHHHGHHHHHGF@GGGGHFGCFGDE
@M02034:409:000000000-BFKT7:1:2108:21171:12881 1:N:0:26
AAAGTCGAGGTGCCTAAAGTGGCAACCCAGACTCCTACGAAGGTTGGTGGTGTAGAGCTTCCTGTAGCCGCATGGCGTTCGTACTTAAATATGGAACTAACCATTCCAATTTTCGCTGTCTCTTATACACATCTCCGAGCCCCCGAGACC
+
AAAA1B1>D@AAGGFFFGFFGGGCFFGEFHFGFFHHGHGG/EAAFGGGGGAFEBFHHFGFHFFHGGFHHEEGGGHEGGGGGGEHGGDGBGGFGHHHFFF1BGFHHHB2GHHFGGGGGGGGGDFHHHFHHGGFEG1FECCCGC/>CGGGCC
@M02034:409:000000000-BFKT7:1:2108:10118:12883 1:N:0:26
AAAGTCGAGGTGCCTAAAGTGGCAACCCAGACTAAGCCTCTTGTTGGTGGTGTAGAGCTTCCTGTAGCCGCATGGCGTTCGTACTTAAATATGGAACTAACCATTCCAATTTTCGCTGTCTCTTATACACATCTCCGAGCCCACGAGACC
+
CCCCCFCCCCBBGGGGGGFGGGGHHHHGGHHGHHHHHHHHHHHHHHHFGGGFGHHGHHHHHGHHHHHHHGGGGGHHGGGGGGHHHHHHFGHHHHGGHHHHHHHHHHHHHHHHHGGGGGGGHHHHFHHHHHGHHHHFGGGGGGHGGGGGGG
@M02034:409:000000000-BFKT7:1:2108:26855:12886 1:N:0:26
AAAGTCGAGGTGCCTAAAGTGGCAACCCAGACTCAGATTTGTGTTGGTGGTGTAGAGCTTCCTGTAGCCGCATGGCGTTCGTACTTAAATATGGAACTAACCATTCCAATTTTCGCTGTCTCTTATACACATCTCCGAGCCCACGAGACC
+
BACCCFCCCCAAGGGGGGGGGGGHHHHGGHHGHHHHHHHHHHHHHHHGGGEFHHHGHHHHHHHGGHHHHGGGGGHHGGGGGGHHHHHHFGHHHHGHHHHHHGHHHHHHHHHHHFGGGGGGHHHHHHHHFHGFGHHFG?FCGFHGGGGGCF
@M02034:409:000000000-BFKT7:1:2108:23269:12890 1:N:0:26
AAAGTCGAGGTGCCTAAAGTGGCAACCCAGACTGGAATTATTGTTGGTGGTGTAGAGCTTCCTGTAGCCGCATGGCGTTCGTACTTAAATAAGGAACTAACCATTCCAATTTTCGCTGTCTCTTATACACATCTCCGAGCCCACGAGACC
+
BBCCCFCCCBBBGGGGGGGGGGGHHHHGGHHGHHHGHHHHHHHHHHHGFGEFHHHGHFHHHHHHHHHHHEGGGGHHGGGGGGFHHHHGHHHEGFFGGGGHHGHHHHGHHHHHHGEFGGGHHHHHFGHHFHFHGGGBE@DDFGHGGGGGGF
@M02034:409:000000000-BFKT7:1:2108:22434:12892 1:N:0:26
AAAGTCGAGGTGCCTAAAGTGGCAACCCAGACTCCGCCGCCTGTTGGTGGTGTAGAGCTTCCTGTAGCCGCATGGCGTTCGTACTTAAATATGGAACTAACCATTCCAATTTTCGCTGTCTCTTATACACATCTCCGAGCCCACGAGACC
+
CCCCAFBCCCAAGGGGGGGGGGGGHHHGGHHGHHHGGGFEEFHHHHHEFGEFGFHHHGHHHHHHGHHGHEGGGGHHGGGGGEHHHHFHHHGHHHGHHHGGHHHHGHHGHHHHHFGGGGFHHHHHHHHHFHHHHHHHFCGGGGHGGGGGGG
@M02034:409:000000000-BFKT7:1:2108:18674:12894 1:N:0:26
AAAGTCGAGGTGCCTAAAGTGGCAACCCAGACTAGGCGTCAGGTTGGTGGTGTAGAGCTTCCTGTAGCCGCATGGCGTTCGTACTTAAATATGGAACTAACCATTCCAATTTTCGCTGTCTCTTATACACATCTCCGAGCCCACGAGACC
+
CCCCCFCCCCBBGGGGGGGGGGGHHHHGGHGGHHGHGGGG2EFFGHGGGGGFHHHHHHHHHHHHHHHHHGGGGGHHGGGGGGHHHHHHGHHHHHDHHFGHHHHHHHGHFGHHHFGGGGGHHHHHHHHHGHHHGHHFGGGGCGHGGGGFGE
@M02034:409:000000000-BFKT7:1:2108:21156:12894 1:N:0:26
AAAGTCGAGGTGCCTAAAGTGGCAACCCAGACTCCTACGAAGGTTGGTGGTGTAGAGCTTCCTGTAGCCGCATGGCGTTCGTACTTAAATATGGAACTAACCATTCCAATTTTCGCTGTCTCTTATACACATCTCCGAGCCCACGAGACC
+
CCCCCFCCCCCCGGGGGGGGGGGHHHHGGHGGHHFGHHG2AEEFGHGEEAFEGFHBE5FGFGHHGDGEEEG0EGEAEEEGF>BGEHHHHHHGHF3@GGGHFE3FGEHF4FGHHFCGGFFHHHHHDGDGFFHHHHHG?</<>FGFG/CDEF
@M02034:409:000000000-BFKT7:1:2108:11214:12897 1:N:0:26
AAAGTCGAGGTGCCTAAAGTGGCAACCCAGACTCGGTTTGGGGTTGGTGGTGTAGAGCTTCCTGTAGCCGCATGG
+
BABBBFBBDBBBGGGFGGGFGGGHHHHGGHGGHB222BEEG2EECG0EF1EAA3D5A53F5B5FE5D5@1E/BEE
@M02034:409:000000000-BFKT7:1:2108:17767:12901 1:N:0:26
AAAGTCGAGGTGCCTAAAGTGGCAACCCAGACTTGGATTGCGGTTGGTGGTGTAGAGCTTCCTGTAGCCGCATGGCGTTCGTACTTAAATATGGAACTAACCATTCCAATTTTCGCTGTCTCTTATACACATCTCC
+
AAABAFBBDBA?FGGBFGGGGGGHCAHEGAAFHDEHHFGFCGC2EEGAFEAEFGFHHHHFGHHGFGGFGEGGEFHGGGGGGGFHGHGFHHFHHGGHGFEHHFFF3FGFHGHHHFGGAEGGFFHHHHGD2FGH1FGB
@M02034:409:000000000-BFKT7:1:2108:3792:12905 1:N:0:26
AAAGTCGAGGTGCCTAAAGTGGCAACCCAGACTAGGAACAGGTTGGTGGTGTAGAGCTTCCTGTAGCCGCATGGCGTTCGTACTTAAATATGGAACTAACCATTC
+
CCCCCFBCCCCCGGGGGGGGGGGHHHHGGHACCHFBB5AFFCBFCF2BEFCA3D55F3AF3BEG5FH3E00>EBG0EEEAGHAFEHH3GGFEDH33BBGG03BFG
@M02034:409:000000000-BFKT7:1:2108:28482:12909 1:N:0:26
AAAGTCGAGGTGCCTAAAGTGGCAACCCAGACTTGTGG
+
AAAAAD1A1>AAGGFGAGGGGFGCFHGGGHECHFGH1A
@M02034:409:000000000-BFKT7:1:2108:18429:12910 1:N:0:26
AAAGTCGAGGTGCCTAAAGTGGCAACCCAGACTCCTCTTTCTGTTGGTGGTGTAGAGCTTCCTGTAGCCGCATGGCGTTCGTACTTAAATATGGAACTAACCATTCCAATTTTCGCTGTCTCTTATACACATCTCCGAGCCCACGAGACC
+
BABBBFBBBBAAGGGGGGGGGFGFFGHGGGFGFHFGFFHFFFFEFGEEGGEFAFGEGFBGAGGHHGHBFEEEEGGGGEGFFE2FHFFEBGHGFHF3GHHFFC3GHFFEGHHFHHGGFC?3?4FHFHHBBGDGFFFFDG?DCFHGC/@GDF
@M02034:409:000000000-BFKT7:1:2108:15895:12911 1:N:0:26
AAAGTCGAGGTGCCTAAAGTGGCAACCCAGACTACTGAGAAGGTTGGTGGTGTAGAGCTTCCTGTAGCCGCATGGCGTTCGTACTTAAATATGGAACTAACCATTCCAATTTTCGCTGTCTCTTATACACATCTCCGAGCCCACGAGACC
+
CCCCCFCBBD>AGGGGGGGFGGGGHAHGGHHGFBGFGAGFHHHHEFEEFGEFH3F5GADG5EGH5AFA3EE?EFHEGEEFE?2FEGHGFDF@GH33FCGHGA3G?ED4BGFHH4@EFEEF4GFG4??BB2?BGFG2C/@/B/FFC@FG<?
@M02034:409:000000000-BFKT7:1:2108:15655:12912 1:N:0:26
AAAGTCGAGGTGCCTAAAGTGGCAACCCAGACTGCTAGTATTGTTGGTGGTGTAGAGCTTCCTGTAGCCGCATGGCGTTCGTACTTAAATATGGAACTAACCATTCCAATTTTCGCTGTCTCTTATACACATCTCCGAGCCCACGAGACC
+
BCCCBFBCCCCCGGGGGFGGGGGHHHHGGHHGHHFFHHHHFHHHHHHFGGGFHHHGHHHHHHHHHHHHHGGGGGHHGGGGGGHHHHHHHFFGHHHHGHHHHHHHHHHHGHGHHHGGGGGGHHHHGHGHHGGHHHHFGGFGGGEGGGGGG?
@M02034:409:000000000-BFKT7:1:2108:5971:12914 1:N:0:26
AAAGTCGAGGTGCCTAAAGTGGCAACCCAGACTCATTTGAATGTTGGTGGTGTAGAGCTTCCTGTAGCCGCATGGCGTTCGTACTTAAATATGGAACTAACCATTCCAATTTTCGCTGTCTCTTATACACATCTCCGAGCCCACGAGACC
+
CCCCCFBCCCCCGGGGGGGGGGGHHHHGGHHGHFHHHHHFHHBGFHHGGGGGHFHGFFHHFHHGHHHEHGGEFGHHGFGGGEGHHHHHHHHHHHGFHHHHFGEHHGHGGGHHGDEGGFFHHHHHFHHHHHHHHHHEDCCCGEEGGGGDDG
@M02034:409:000000000-BFKT7:1:2108:11215:12914 1:N:0:26
AAAGTCGAGGTGCCTAAAGTGGCAACCCAGACTCGGTTTGGGGTTGGTGGTGTAGAGCTTCCTGTAGCCGCATGGCGTTCGTACTTAAATATGGAACTAACCATTCCAATTTTCGCTGTCTCTTATACACATCTCCGAGCCCACGAGACC
+
BBBCAFBBCBCCGGGGGGGFFGGHHHHGGHHGHHGGAEEEGGGEEGGEFGEFEGHHHHHHHHHHHHHHHGGGGGHHGGGGGGHHHHHHHHGHHHHEGHFFGFFHHHGHHHHHHFGGGGGHHGHHHHGHFHFHHFFFFCDGGGHGGGGGGG
@M02034:409:000000000-BFKT7:1:2108:15350:12915 1:N:0:26
AAAGTCGAGGTGCCTAAAGTGGCAACCCAGATTCGGCCGCCTGTTGGTGGTGTAGAGCTTCCTGTAGCCGCATGGCGTTCGTACTTAAATATGGAACTAACCATTCCAATTTTCGCTGTCTCTTATACACATCTCCGAGCCCACGAGACC
+
CBCCBFBBCCBCGGGGGGGGFGGHHFHGGHHGHHGHGGGGGGHHHHHGGGGGFFHHHGGGHHHHHGHHHGGGGGHHGEGGGGFHHHHHHHHFHHHHGHGHHHGHGFHHHHHHHHGGGGGHHGHHHHHHGHGHHHHHGCGCGGHGGGGGGE
@M02034:409:000000000-BFKT7:1:2108:17752:12915 1:N:0:26
AAAGTCGAGGTGCCTAAAGTGGCAACCCAGACTTGGATTGCGGTTGGTGGTGTAGAGCTTCCTGTAGCCGCATGGCGTTCGTACTTAAATATGGAACTAACCATTCCAATTTTCGCTGTCTCTTATACACATCTCCGAGCCCACGAGACC
+
CCCCCFCCCCBBGGGFGGGGGGGHHHHGGHGGHHHHHHHHHGGGGGGGGGGFGGHHHHHHHHHHHHHGHGGGGGHHGGGGGGGHHHHHHHHHHHGFFHHHHHFHHHHGHGFHHHGGGGGHHHHHGHHHHHHHHHHG?B?CDGHGGGGGGF
@M02034:409:000000000-BFKT7:1:2108:28502:12917 1:N:0:26
AAAGTCGAGGTGCCTAAAGTGGCAACCCAGACTTGTGGGGGTGTTGGTGGTGTAGAGCTTCCTGTAGCCGCATGGCGTTCGTACTTAAATATGGAACTAACCATTCCAATTTTCGCTGTCTCTTATACACATCTCCGAGCCCACGAGAC
+
BAABBFBBBBBAGGGGGGGGFGGGHHHGGHHFHHHHHGGGG?FFGHHEFGEFFGHGFFGHEFHGFFGGHEEEGGHGEEFFEEFGGGHFHHGHHHEFBGBFGGFGHGBDGHHHHHD<EGGGHHGGFGHHFHG2FFFGECG@DGHGDGGDD
@M02034:409:000000000-BFKT7:1:2108:2676:12921 1:N:0:26
AAAGTCGAGGTGCCTAAAGTGGCAACCCAGACTCGTCCTCTTGTTGGTGGTGTAGAGCTTCCTGTAGCCGCATGGCGTTCGTACTTAAATATGGAACTAACCATTCCAATTTTCGCTGTCTCTTATACACATCTCCGAGCCCACGAGACC
+
AAABADAABBB@GGGGGGGGGGGFHGFGGCCGCGCGGDGHHGHGHHGEFE1BFHHFHHHHFFHHFGGGFEEEFGGFGGGE?EFFHHHHHHEHHH333GGB3FFFFHBFHHHHHHGFGGDGFGHHHHGHGHFGFGGB//@?@AGGCGCDGE
@M02034:409:000000000-BFKT7:1:2108:12660:12926 1:N:0:26
AAAGTCGAGGTGCCTAAAGTGGCAACCCAGACTTATATTGGTGTTGGTGGTGTTGA
+
AAABADABDDAAGGGGFBGGGGGHHHHGGGGGH55A55DF3DFFAF2AA2E111B5
@M02034:409:000000000-BFKT7:1:2108:19525:12928 1:N:0:26
AAAGTCGAGGTGCCTAAAGTGGCAACCCAGACTGGTGTTTCGGTTGGTGGTGTAGAGCTTCCTGTAGCCGCATGGCGTTCGTACTTAAATATGGAACTAACCATTCCAATTTTCGCTGTCTCTTATACACATCTCCGAGCCCACGAGA
+
AABBAFBABD2AGGDFFGFBEGFGG4GEFHHEHHH5FGEHDEECEEGFFGEFGFGEGFGEBCFGHGHDFEEGGGHFEE?CE>B?FGEEGHEFEG?DFFEGE?DF3GGDFHHHG4EFGGGEH3BG3FGBDBGBFGH2A?@C/C/FDCCD
@M02034:409:000000000-BFKT7:1:2108:5970:12935 1:N:0:26
AAAGTCGAGGTGCCTAAAGTGGCAACCCAGACTCATTTGAATGTTGGTGGTGTAGAGCTTCCTGTAGCCGCATGGCGTTCGTACTTAAATATGGAACTAACCATTCCAATTTTCGCTGTCTCTTATACACATCTCCGA
+
A3AA>DAAD2AAFGGGF4FABGGHHEFEFHGGFHGH5DDF5DFDDFFE2EA2AAGHGHHHBGFABAGGEEGED1GAEEEF1>CFFBFG3EE@GFF3FG333?3@B?F?4GHGHHGC>EEFFFHF?GEGGEBC2D?2/@
@M02034:409:000000000-BFKT7:1:2108:28719:12937 1:N:0:26
AAAGTCGAGGTGCCTAAAGTGGCAACCCAGACTAGAATCATGTTGGTGGTGTAGAGCTTCCTGTAGCCGCATGGCGTTCGTACTTAAATATGGAACTAACCATTCCAATTTTCGCTGTCTCTTATACACATCTCCGAGCCCACGAGACCG
+
BAAAAFABBBAAFGGGGGGGGDFBGHH?FACDHHHFHHHHHCGGHFEFF2AGFFGEDFHEHHHGBGFHGGGGGHGGEGGGGGHGHHHFGGHHHFFHHGFHHGGHHHE4FGHHHGGEGEGHHHHHHGFHHHGHFHDDC/CBFHGGGGGGG?
@M02034:409:000000000-BFKT7:1:2108:26867:12946 1:N:0:26
AAAGTCGAGGTGCCTAAAGTGGCAACCCAGACTAAGAATCTGGTTGGTGGTGTAGAGCTTCCTGTAGCCACATGGCGTTCGTACTTAAATATGGAACTAACCATTCCAATTTTCGCTGTCTCTTATACACATCTCCGAGCCCACGAG
+
AAAAAFABDDBAGGGGGGGGG4CEFHHGGFHGHHFGHFF5DFFFFEEGGGEFGFGHFFFHBCGGBA5DE3BAGHHHGEGGE1BFEGGBFGH4GHBFCGGFF?BBGHH4FGFFFFE/EEA3FDB44GFG4CDGHHBB?B?@G/</<@C
@M02034:409:000000000-BFKT7:1:2108:22704:12961 1:N:0:26
AAAGTCGAGGTGCCTAAAGTGGCAACCCAGACTAAGAAGAAGGGTGGTG
+
CBCCCFCBBBBCGGGGGGGFGGGHHHHGGHHGH33B3B333BB2BF?1A
@M02034:409:000000000-BFKT7:1:2108:4049:12966 1:N:0:26
AAAGTCGAGGTGCCTAAAGTGGCAACCCAGACTGGGGAGGAGGTTGGTGGTGTAGAGCTTCCTGTAGCCGCATGGCGTTCGTACTTAAATATGGAACTAACCATTCCAATTTTCGCTGTCTCTTATACACATCTCCGAGCCCACGAGACC
+
BBBBBFBBDBABGGGGGGGGGGGGHHHGGHAFGHHHGGGGEGGGHHGGGGEFGHHGHFHHHFHHHHHHHGGGGGHHGGGFFGFHHHHFHHGHHHGHGHHHHHHHFHHGHHHHHHGGGGGHHHHHGHHHFHHFGHGHGGCG?FHGGGFGGG
@M02034:409:000000000-BFKT7:1:2108:5654:12970 1:N:0:26
AAAGTCGAGGTGCCTAAAGTGGCAACCCAGACTCCGGCTCAGGTTGGTGGTGTAGAGCTTCCTGTAGCCGCATGGCGTTCGTACTTAAATATGGAACTAACCATTCCAATTTTCGCTGTCTCTTATACACATCTCCGAGCCCACGAGACC
+
CBCCCFABCCBCGGGGGGGGGGGHHHHGGHHGHHGGGGGGHHHHGHGGGGGFGHHGHHHHHHHHHHHHHGGGGGHGGGGGGGHHHGFFHHGHHHFFFHFHHHGHHHGHHGHHHGGGGGGHHHHHGHHHHHHHHGGGD?GGGGHGGGCGGG
@M02034:409:000000000-BFKT7:1:2108:26390:12982 1:N:0:26
AAAGTCGAGGTGCCTAAAGTGGCAACCCAGACTGTTAGCAGGTTGGTGGTGTAGAGCTTCCTGTAGCCGCATGGCGTTCGTACTTAAATATGGAACTAACCATTCCAATTTTCGCTGTCTCTTATACACATCTCCGAGCCCACGAGACCG
+
BAABBFBBBBAAGGGGGGGGGGGHHHHGGHGGHHHHHHGHHHHGHGEFGEFFGHFGGHHHHHHHHHHHGGEFEH1EEEGGEGEHHHHFHHHHHHFFFFFGHHHGHFHFHHHHHGEFFEFHHHHHHFHHFGHHFGGGGGGCEGGGGGGEGG
@M02034:409:000000000-BFKT7:1:2108:2212:12998 1:N:0:26
AAAGTCGAGGTGCCTAAAGTGGCAACCCAGACTAGTGCGCAGGTTGGTGGTGTAGAGCTTCCTGTAGCCGCATGGCGTTCGTACTTAAATATGGAACTAACCATTCCAATTTTCGCTGTCTCTTATACACATCTC
+
ABCCBFABCBABGGGGGGGGGGGHHHHGGHHGHHHHHHGG2EFGFB0EFGGE13F5FDFG5FGG55A5BBE0EFH1EEEAFEC?FDG@FGHFBG33BFFGE03GGFH4?FGHH4<EGGA23FGF3BB?BFHFGFH
@M02034:409:000000000-BFKT7:1:2108:23925:13004 1:N:0:26
AAAGTCGAGGTGCCTAAAGTGGCAACCCAGACTCAGTCTCCTGTTGGTGGTGTAGAGCTTCCTGTAGCCGCATGGCGTTCGTACTTAAATATGGAACTAACCATTCCAATTTTCGCTGTCTCTTATACACATCTCCGAGCCCACGAGACC
+
CCCCCFCCCCABGGGGGGGGGGGHHHHGGHHGHFHHHHHHHHHHHHHEGGGFHHHHHHHHHHHHHHHGHGGGGGHHGGGGGFHHHHHHHHGHHHHHHHGHHHHHHHHGHHHHHGGFGGFFHHHHHHGHFGGHHHHHFC?CGGGGGGGGGE
@M02034:409:000000000-BFKT7:1:2108:14658:13026 1:N:0:26
AAAGTCGAGGTGCCTAAAGTGGCAACCCAGACTTAGAAGAAGGTTGGTGGTGTAGAGCTTCCTGTAGCCGCATGGCGTTCGTACTTAAATATGGAACTAACCATTCCAATTTTCGCTGTCTCTTATACACATCTCCGAGCCCACGAGACC
+
CCCCCFCCCCBCGGGGGGGGGGGHHHHGGHHGHHHHDDDFBAFGGHGFGGGFHHHHHHHHHHHHHHHHHGGGGGHHGGGGGGHHHHGHHHHHHGGHHHHGHHHHHHHHHHHHHHGGGGGHGGHHHHHHHHGHGHHHG?DGGGHGGGGGGG
@M02034:409:000000000-BFKT7:1:2108:23627:13028 1:N:0:26
AAAGTCGAGGTGCCTAAAGTGGCAACCCAGACTAATGATACGGTTGGTGGTGTAGAGCTTCCTGTAGCCGCATGGCGTTCGTACTTAAATATGGAACTAACCATTCCAATTTTCGCTGTCTCTTATACACATCTCCGAGCCCACGAGACC
+
BBABBFBBBBBBGGGGGGGFGGEFHHHGGHHGHFHHHGGHGGGHGGGEGGEFGFHFGGHHGHHHHHHGFEGGGGHFGGGGGGHHHGGHGHHHFHBDFHHHGEGHHHGHHHHHHHGGGGFGHHGFGFFHEGHHHGFED@FC@GHGGCGGGE
@M02034:409:000000000-BFKT7:1:2108:11741:13029 1:N:0:26
AAAGTCGAGGTGCCTAAAGTGGCAACCCAGACTACTCCGCATGTTGGTGGTGTAGAGCTTCCTGTAGCCGCATGGCGTTCGTACTTAAATATGGAACTAACCATTCCAATTTTCGCTGTCTCTTATACACATCTCCGAGCCCACGAGACC
+
CCCCCFBCCCCCGGGGGGGGGGGGHHHGGHHGHHHHHHGGGGGHHHHGGGGFHHHFHHHHHHHHHHHHHGGGGGHGGGGGGGHHGHHGHHFHHGFHHHHHHHFHHHFFHHHHHHGGGGGHHHHHFHHHHFHHGGGF?DCGFGHGG?DGGG
@M02034:409:000000000-BFKT7:1:2108:19918:13039 1:N:0:26
AAAGTCGAGGTGCCTAAAGTGGCAACCCAGACTCGGGGGGGTGTTGGTGGTGTAGAGCTTCCTGTAGCCGCATGGCGTTCGTACTTAAATATGGAACTAACCATTCCAATTTTCGCTGTCTCTTATACACATCTCCGAGCCCACGAGACC
+
BCCCCFCCCCAAGGGGGGGGGGGHHHHGGHHGHHGGGGGGGBFGGGGDEGFA;BFBFF0BFFGGBBB;BDAAFFFADADEFD/AEFFBFFFFFFB/BFFFF?/FFFFFFFBFFBFDFF:9/FFBBBFFF/B/FFFFFFFFFFFFAFFFDE
@M02034:409:000000000-BFKT7:1:2108:19977:13041 1:N:0:26
AAAGTCGAGGTGCCTAAAGTGGCAACCCAGACTTCTCCGCTGGTTGGTGGTGTAGAGC
+
CCCCCFCBCCCCGGGGGGGGGGGHGHHGGHDGHHHF3AEAAEGHFE?E1AFC1AD5A5
@M02034:409:000000000-BFKT7:1:2108:19323:13043 1:N:0:26
AAAGTCGAGGTGCCTAAAGTGGCAACCCAGACTCGGCCTCCGGTTGGTGGTGTAGAGCTTCCTGTAGCCGCATGGCGTTCGTACTTAAATATGGAACTAACCATTCCAATTTTCGCTGTCTCTTATAC
+
A3AAAFAAD@AAGGDGCGGGGGGFFHHGGHGGFHD2FDGHHFGGE?EGGDEFGHH5DGHHHGHHHGFBGEG0EFFFEGGCGGBGGHHDDGBFFE3BBEGHHHFHHHHH4FHHHH@EGCFFHFBDDG3B
@M02034:409:000000000-BFKT7:1:2108:21684:13046 1:N:0:26
AAAGTCGAGGTGCCTAAAGTGGCAACCCAGACTCCGCTTTGGGTTGGTGGTGTAGAGCTTCCTGTAGCCGCATGGCGTTCGTACTTAAATATGGAACTAACCATTCCAATTTTCGCTGTCTCTTATACACATCTCCGAGCCCACGGGACC
+
CCCCCFCCCCBCGGGGGGGGGGGGHHHGGHHGHHHGGGGGHGGEGGGGFGEFHHHHHHHHHHHGHHHHHGGEGGHHGGGGGFHHHHHGHHHHHHGHHHGHHHHHHHGHHHHHHHGGGGGHHHHHHHHHGHHFGGGFGGGGGGHGG/AFGG
@M02034:409:000000000-BFKT7:1:2108:8810:13047 1:N:0:26
AAAGTCGAGGTGCCTAAAGTGGCAACCCAGACTAATACGAAGGTTGGTGGTGTAGAGCTTCCTGTAGCCGCATGGCGTTCGTACTTAAATATGGAACTAACCATTCCAATTTACGCTGTCTCTTATACACATCTCCGAGCCCACGAGACC
+
BBBBBFBBBBAAGGGGFGGFGGGGHHHGGHHGHHHHHHHGHGGFGHGGGGEFFHHGHHGHHHHFGHHHHGGGGGHHGGGGGFHHHHHHHHHHGHHHGHHHHHHHHHHHGHHHDFGGGGFFFGHHHHHFHHHHHHHHGCGGGGHGGGGGDG
@M02034:409:000000000-BFKT7:1:2108:17172:13053 1:N:0:26
AAAGTCGAGGTGCCTAAAGTGGCAACCCAGACTTTTTATTCTGTTGGTGGTGTAGAGCTTCCTGTAGCCGCATGGCGTTCGTACTTAAATATGGAACTAACCATTCCAATTTTCGCTGTCTTTATACACATCTCCGAGCCCACGAGACCG
+
CCCCCFBCCBABGGGGGGGGGGGHHHHGGHHGHHHHHHHHHHHHHHHFGGGFHHHHHHHHHHHGHHHHGGGGGGHGGGGGGGHHHHHGFHHHHHGHHHGHHHHHHHHHHHHHHHGGGGGHHHHGHHFHHGGHHHHGGGGGGHGGGGGGGG
@M02034:409:000000000-BFKT7:1:2108:5950:13056 1:N:0:26
AAAGTCGAGGTGCCTAAAGTGGCAACCCAGACTGGGGTGCGGGTTGGTGGTGTAGAGCTTCCTGTAGCCGCATGGCGTTCGTACTTAAATATGGAACTAACCATTCCAATTTTCGCTGTCTCTTATACACATCCCGAGCCCACGAGACC
+
AAAAA@ABBDABGGGGGGGGGEFFGHHGGHHGHHDD2B2EECGGGGGEFGEFHHHGHHHHHHHFHGHGHGGGGGHHGGFGGGHHFHHHGHHHHGFFGHHHHHHGFHHGHGHHHHGGGGDGHHHHHHGHHHGHGFFEGCDGGHGGCGGGG
@M02034:409:000000000-BFKT7:1:2108:25735:13058 1:N:0:26
AAAGTCGAGGTGCCTAAAGTGGCAACCCAGACT
+
CCCCCFBCBBBBGGGGGGGGFGFHFHHGGHHGH
@M02034:409:000000000-BFKT7:1:2108:23582:13059 1:N:0:26
AAAGTCGAGGTGCCTAAAGTGGCAACCCAGACTCATCAGGATGTTGGTGGTGTAGAGCTTCCTGTAGCCGCATGGCGTTCGTACTTAAATATGGAACTAACCATTCCAATTTTTGCTGTCTCTTATACACATCTCCGAGCCCACGAGACC
+
A?11AFAADDAAGGGGGGGGG1F0BECCFHGGCGHDAA1BBGHHHGHEFAAFGGF2F1FGHCHDFGGFFEEEEFHHGEE?EEGG>GHFHHFHHHBFGGDGHFFGDGFG2BGHHFEHHHFGHHHGFGEGHGBGHHHFGCCGCGEFGG@/CC
@M02034:409:000000000-BFKT7:1:2108:11192:13060 1:N:0:26
AAAGTCGAGGTGCCTAAAGTGGCAACCCAGACTCAGGGGAAGGTTGGTGGTGTAGAGCTTCCTGTAGCCGCATGGCGTTCGTACTTAAATATGGAACTAACCATTCCAATTTTCGCTGTCTCTTATACACATCTCCGAGCCCACGAGACC
+
BBBBBFABBBBBGGGGGGGGGGFHHHHGEGCFGHFFHHGGGGGHHHGEF?EFHGHGFHHHHFHEHHHFHGGFGGHHGGGGGGHHHHGBGGFHHGFGFHHHBGHHHEFHHGHHHH/EGFGGHGHH?GFG?GDGGHFFF//<DFFECCF?DF
@M02034:409:000000000-BFKT7:1:2108:25365:13063 1:N:0:26
AAAGTCGAGGTGCCTAAAGTGGCAACCCAGACTTCTGTGACGGTTGGTGGTGTAGAGCTTCCTGTAGCCGCATGGCGTTCGTACTTAAATATGGAACTAACCATTCCAATTTTCGCTGTCTCTTATACACATCTCCGAGCCCACGAGACC
+
BAAABFBBBBBAGGGGGGGGGGGFHHHGGHGGHHHGHHHHGFGGGGGEFGEFGDGFFFHHHFHHHHHGHEEEFFH1EEEFGFFGHGGGFHFHHHEGHHHHGFHGHHHGFGHHHGF?EDEGHFGHGHFHFFFHHHHFD@DGGGHGGGGGDC
@M02034:409:000000000-BFKT7:1:2108:21319:13064 1:N:0:26
AAAGTCGAGGTGCCTAAAGTGGCAACCCAGACTACTGAGAAGGTTGGTGGTGTAGAGCTTCCTGTAGCCGCATGGCGTTCGTACTTAAATATGGAACTAACCATTCCAATTTTCGCTGTCTCTTATACACATCTCCGAGCCCACGAGACC
+
BBBBBFBBBBBBGGGGGGGGGGGFHHHGGHHGHHHEGGGGHFFGGHGEGGEFGFHGH5FHHGHFGHHFGEFFEGHGFFGGGEGHHFHHHHGHHHHHGHHGGHHHFHGGHHHHHHGGGDEHHHHHGHHHGGHHFGFFGCGGGGGGGGGGGE
@M02034:409:000000000-BFKT7:1:2108:23024:13066 1:N:0:26
AAAGTCGAGGTGCCTAAAGTGGCAACCCAGACTTCTGGTTCGGTTGGTGGTGTAGAGCTTCCTGTAGCCGCATGGCGTTCGTACTTAAATATGGAACTAACCATTCCAATTTTCGCTGTCTCTTATACACATCTCCGAGCCCACGAGACC
+
BABBBFAAD@AAGGGGGGGGGGGHHHHGGHHGHHFHHFHHGGGGGGGGGGGGHHHGGHHHHHHHGHHHHGGEGGHHGGGGGGHFHHF3FGHHGHFHHHHFGHHHHFHF4BGHHHGGGGGGHHHHGGFFGFHHFHHE/>CCCFEFFC??DF
@M02034:409:000000000-BFKT7:1:2108:4148:13073 1:N:0:26
AAAGTCGAGGTGCCTAAAGTGGCAACCCAGACTTAGATGTCTGTTGGTGGTGTAGAGCTTCCTGTAGCCGCATGGCGTTCGTACTTAAATATGGAACTAACCATTCCAATTTTCGCTGTCTCTTATACACATCTCCGAGCCCACGAGACC
+
BBCCCFCCCCCCGGGGGGGGGGGHHHHGGHHGHHHHGHGHHHHHHHGFGGGFHHHHHHHHHHHHHHHHHGGGGGHHGGGGGGHHHHHHHHHHHHGHHHGHHHHHHHHHHHHHHHGGGGGHHGHHHHHHHGHHHHGGGGGGGGHGGGGGGG
@M02034:409:000000000-BFKT7:1:2108:2641:13093 1:N:0:26
AAAGTCGAGGTGCCTAAAGTGGCAACCCAGACTCGTACTATTGTTGGTGGTGTAGAGCTTCCTGTAGCCGCATGGCGTTCGTACTTAAATATGGAACTAACCATTCCAATTTTCGCTGTCTCTTATACACATCTCCGAGCCCACGAGACC
+
?ABBBFABDBAAGGGGGGGGGFGHHHHGGGHGFHGHGHHBGGHHHHHGFDEGFHHGHHHGHHHHHHHHHGE?EEHHGGGGGGHAGHHGBHHFHGBDFHGFHHEHHHHHHHHHHHGGGGFGHHHGGBGHGFGHHGHHA/BDGGFF@/D/DF
@M02034:409:000000000-BFKT7:1:2108:18929:13098 1:N:0:26
AAAGTCGAGGTGCCTAAAGTGGCAACCCAGACTAATAAGCCTGTT
+
CBCCCFCCBCCCGGGGGGGGGGGGHHHGGHHGH33DDAE33BFG5
@M02034:409:000000000-BFKT7:1:2108:21959:13101 1:N:0:26
AAAGTCGAGGTGCCTAAAGTGGCAACCCAGACTCGGTTGCATGTTGGTGGTGTAGAGCTTCCTGTAGCCGCATGGCGTTCGTACTTAAATATGGAACTAACCATTCCAATTTTCGCTGTCTCTTATACACATCTCCGAGCCCACGAGACC
+
BBBBBFBBBBABGGGGGGGGGFGGHHHGGHHGFHGFGGFHHHHHHHHGGGBFAGHFHHHHHHHFGHFFHEEFGGHHGGGGGGHHHHHHHHGHHHHFGHHHHHHHHHGHHHHHHHGGGGEGHHGHHHHHGHHHFHFFGCFCCFHGGGGGEF
@M02034:409:000000000-BFKT7:1:2108:2402:13102 1:N:0:26
AAAGTCGAGGTGCCTAAAGTGGCAACCCAGACTAAGTATAAGGTTGGTGGTGTAGAGCTTCCTGTAGCCGCATGGCGTTCGTACTTAAATATGGAACTAACCATTCCAATTTTCGCTGTCTCTTATACACATCTCCGAGCCCACGAGACC
+
A?ABBFBBBBBAGGGFGGGGGGGHHHHGFHHGHHGHGHHHGHHHHHGGGGGFFFHGGFGHHGHHHFGGGEGAEEFFEEEGGFGHHGHFFGHHHF33FGGFCF3GHGFBGGHHHFGGGG?B4FGG?BFFFFHHHHGDDCFC/CGFGGCGGF
@M02034:409:000000000-BFKT7:1:2108:20406:13103 1:N:0:26
AAAGTCGAGGTGCCTAAAGTGGCAACCCAGACTCGGCCGCCTGTTGGTGGTGTAGAGCTTCCTGTAGCCGCATGGCGTTCGTACTTAAATATGGAACTAACCATTCCAATTTTCGCTGTCTCTTATACACATCTCCGAGCCCACGAGACC
+
CCCCCFCCCCCBGGGGGGGGGGGHHHHGGHHGHHGGGGGGGGHHHHHGGGGFFFHFHHHHGHHHHHHGHFGGGGHGGFGGGEGHHHGHHHHHHGEGHHHHHHHHHHGGHHHHHGGGGGDGBHHHGFHHHHGHHHHFA?GGGG/FGGGGGF
@M02034:409:000000000-BFKT7:1:2108:12734:13104 1:N:0:26
AAAGTCGAGGTGCCTAAAGTGGCAACCCAGACTAAGTAGAGGGTTG
+
ABB@BFBBBBBAFGGG44FGGGGFHHHGGHHGFBGGFH5AFGFECG
@M02034:409:000000000-BFKT7:1:2108:27597:13111 1:N:0:26
AAAGTCGAGGTACCTCAAGTGGCAACCCAG
+
AAAA>3>>>>A1BEDBCCB3FGABFAFEFE
@M02034:409:000000000-BFKT7:1:2108:27576:13116 1:N:0:26
AAAGTCGAGGTGCCTAAAGTGGCAACCCAGACTGAGGGGGGGGTTGGTGGTGTAGAGCTTCCTGTAGCCGCATGGCGTTCGTACTTAAATATGGAACTAACCATTCCAATTTTCGCTGTCTCTTATACACATCTCCGAGCCCACGAGACC
+
BCCCBFCCBCBCGGGGGGGGGGGHHHHGGHHGHHFGGDGGGGFFFFFDEFAAEFFFFFFFFFFFFFFFFD=DFFFFFDFFFFFFFFFFFFFFFFFFFFFFFFFFFFFFFFFFFFFFFFFFFFFFFFFFFFFFFFBFFDFFFFFFFFFFFE
@M02034:409:000000000-BFKT7:1:2108:24323:13121 1:N:0:26
AAAGTCGAGGTGCCTAAAGTGGCAACCCAGACTTCGATGGCGGTTGGTGGTGTAGAGCTTCCCTGTAGCCGCATGGCGTTCGTACTTAAATATGGAACTAACCATTCCAATTTTCGCTGTCTCTTATACACATCTCCGAGCCCACGAGAC
+
BBBBBFBBBBBBGGGGEGGGGGGHHHHGGHHGHFHD2DEEFEGGEGGGGGGFEHGHHHHHHHCHHHFFFFEE/EFH1>EECE>2??FBGBFFGHHFG3?F3BCBGDHHH4FHHFBB/CABBB3FG2FDG22<<2>FDE?/CC/<F@CGGF
@M02034:409:000000000-BFKT7:1:2108:19783:13122 1:N:0:26
AAAGTCGAGGTGCCTAAAGTGGCAACCCAGACTAAGATGTAGGTTGGTGGTGTAGAGCTTCCTGTAGCCGCATGGCGTTCGTACTTAAATATGGAACTAACCATTCCAATTTTCGCTGTCTCTTATACACATCTCCGAGCCCACGAGACC
+
AAABAFBABDBBGGGGGFGGGGGHGGHGGHHGHHHGGGHFDGHGHHGEEFEFFGGFFFFGGFFHHFHGGEE@EEFBFEEGGECGGHHHHHHHFH33FGFFCFBCFGFFFGFGF4EGGGGHHFHHGHFHFFFHHGBDFCGC?FGFCG?DFF
@M02034:409:000000000-BFKT7:1:2108:4707:13124 1:N:0:26
AAAGTCGAGGTGCCTAAAGTGGCAACCCAGACTAAGCGTCCGGTTGGTGGTGTAGAGCTTCCTGTAGCCGCATGGCGTTCGTACTTAAATATGGAACTAACCATTCCAATTTTCGCTGTCTCTTATACACATCTCCGAGCCCACGAGACC
+
AAA3AFABBBBAGGGGGGGGBGFFHHHGGHGGHH333AAEEGCGEEGGGGGFGFFGGHFHHHGHHHHHHGGGGGHHGGGGGGHHHH4FGH4FGH3GFFGFHHHHHHGHFHHHHHGGG/EFHHHHBFGHFHGHHHFHG//A?EHGGCCGGF
@M02034:409:000000000-BFKT7:1:2108:3955:13129 1:N:0:26
AAAGTCGAGGTGCCTAAAGTGGCAACCCAGACTAGTTTGCCGGTTGGTGGTGTAGAGCTTCCTGTAGCCGCATGGCGTTCGTACTTAAATATGGAACTAACCATTCCAATTTTCGCTGTCTCTTATACACATCTCCGAGCCCACGAGACC
+
BABBBFBBBBBBGGGGGGGGGGGHGHHGGHHGHHFHFCHHGGEEGGGGGGGGGGF5FDGHBFHHHFHEDFFEEFHGEGFEFGFAFGHEFHHHHH3?GFFG30FFGFFDHFGHHHFAE<?BDGGHBF3B?2FFGDGDE@DGGGH/CCGDAF
@M02034:409:000000000-BFKT7:1:2108:20732:13133 1:N:0:26
AAAGTCGAGGTGCCTAAAGTGGCAACCCAGACTGGGGTTAGGGTTGGTGGTGTAGAGCTTCCTGTAGCCGCATGGCGTTCGTACTTAAATATGGAACTAACCATTCCAATTTTCGCTGTCTCTTATACACATCTCCGAGCCCACGAGACC
+
CCCCCFCCCCCCGGGGGGGFGGGHHHHGGHHGHHHHGFFHHHHHHGGGGGEFGHHHHHHHHHHHHHHHHGGGGGHHGGGGGGHHHHHHHHGHHHHHHHHHHHGHHHHHHHHHHHGGGGGHHHHHFHHHFHHHHHHHGFGCGGHGGGGGGF
@M02034:409:000000000-BFKT7:1:2108:4720:13136 1:N:0:26
AAAGTCGAGGTGCCTAAAGTGGCAACCCAGACTAAGCGTCCGGTTGGTGGTGTAGAGCTTCCTGTAGCCGCATGGCGTTCGTACTTAAATATGGAACTAACCATTCCAATTTTCGCTGTCTCTTATACACATCTCCGAGCCCACGAGACC
+
BBBBBFBBBDABGGGGFGGFGGGHHHHGGHHGHHHHHGGGGGGGGGGFFGGGGFGFGHHHFHHHHHGFHGE@EGFHGEEGGGHHHHHFGHHHHHBEGHFHFAFGGHHEFFEHHHFGGGGHDFHHHFFHFGHHHHFHGCGGGFGFGFGGFG
@M02034:409:000000000-BFKT7:1:2108:24332:13137 1:N:0:26
AAAGTCGAGGTGCCTAAAGTGGCAACCCAGACTTCGATGGCGGTTGGTGGTGTAGAGCTTCCCTGTAGCCGCATGGCGTTCGTACTTAAATATGGAACTAACCATTCCAATTTTCGCTGTCTCTTATACACATCTCCGAGCCCACGAGA
+
AAA@1DAA@DAA1B1FGAEA1FAECFGFFCEGFFFFEHHEH?E//EE/FE/FFFHBGFFFG1FDGHHGD1E@@EEF>EEE>?/B/?E2BBBGBBD111BFE1<<GHGDGHD1GG2>?CC/FD2@2@@D2FFGHBG1@B/</<FGEC?->
@M02034:409:000000000-BFKT7:1:2108:27064:13143 1:N:0:26
AAAGTCGAGGTGCCTAAAGTGGCAACCCAGACTTGTACTTATGTTGGTGGTGTAGAGCTTCCTGTAGCCGCATGGCGTTCGTACTTAAATATGGAACTAACCATTCCAATTTTCGCTGTCTCTTATACACATCTCCGAGCCCACGAGACC
+
AA1AAF1A1D>ACFGGGGGGBF0BGCHGGHHGBGGAFFFFCHFFEGHGGGEFHHHFGEFHFHHHFGGG1AECGGHHEAEFEGGHHGHGHHFFFG@@BGHBGF1GFGHHEGG2FFGGGGGDFH2>GFGGGFFHGFBFC/</<CFFCGCGGE
@M02034:409:000000000-BFKT7:1:2108:26451:13144 1:N:0:26
AAAGTCGAGGTGCCTAAAGTGGCAACCCAGACTGATCATCCTGTTGGTGGTGTAGAGCTTCCTGTAGCCGCATGGCGTTCGTACTTAAATATGGAACTAACCATTCCAATTTTCGCTGTCTCTTATACACATCTCCGAGCCCACGAGACC
+
BBCCCFBABCBCGGGGGGGGGGGHHHHGGHHGHHHHGHHHFHFHHHHAEEFFAEGFFGHHHHHHHFHGFGFCGGHAEEGGGGHHHHHFHFHHFHFFHHHHEE3F3FHDHHHHHHGGGGEHHHHHHHHHFFFHHFHHGCFFCFGGD/@FGE
@M02034:409:000000000-BFKT7:1:2108:7339:13147 1:N:0:26
AAAGTCGAGGTGCCTAAAGTGGCAACCCAGACTAAGCGGAATGTTGGTGGTGTAGAGCTTCCTGTAGCCGCATGGCGTTCGTACTTAAATATGGAACTAACCATTCCAATTTTCGCTGTCTCTTATACACATCTCCGAGCCCACGAGACC
+
CCCCCFBCDBCBGGGGGGGGGGGHHHHGGHHGHHHHHGGGGGHHHHHGGGGFHHHHHHHHHHHHHHHHHGGGGGHHGGGGGFHHHHHFHHHHHHHHGHHHHHGHHHHGGHHHHHGGGGGHHHHHHHGHHHHHHHFHG?FGGGHGGGGGGG
@M02034:409:000000000-BFKT7:1:2108:22919:13147 1:N:0:26
AAAGTCGAGGTGCCTAAAGTGGCAACCCAGACTATGCTTCCGGTTGGTGGTGTAGAGCTTCCTGTAGCCGCATGGCGTTCGTACTTAAATATGGAACTAACCATTCCAATTTTCGCTGTCTCTTATACACATCTCCGAGCCCACGAGACC
+
CBCCCFCCCCCCGGGGGGGGGGGHHHHGGHHGHHHHHHHHHGGGGGGGFGEFGHHHHHHHHHHHHHHHHGGGGGHGGGGGGEFHHHGGHHGHHGHHHHGGHHHHHHHHHHHHHHGGGGGHHHHHHHHHEHHGFDGDE??CGGFGGGGDGE
@M02034:409:000000000-BFKT7:1:2108:22468:13161 1:N:0:26
AAAGTCGAGGTGCCTAAAGTGGCAACCCAGACTACGGAGGAGGTTGGTGGTGTAGAGCTTCCTGTAGCCGCATGGCGTTCGTACTTAAATATGGAACTAACCATTCCAATTTTCGCTGTCTCTTATACACATCTCCGAGC
+
>?A3ABAA>?2AFGFF4EGGA4FHHHHGGHGGCFHGDDE?EAA1FFAEAEEAGG5FGFHGHHHHHGHHHGE?FGHHGGGGFEFHHHFDGHFGHGGGHG3FG0FC3FBGHHGHGHGGGC/?DFFH1GFGECDFFG@1E//@
@M02034:409:000000000-BFKT7:1:2108:16398:13162 1:N:0:26
AAAGTCGAGGTGCCTAAAGTGGCAACCCAGACTTTGAAGAATGTTGGTGGTGTAGAGCTTCCTGTAGCCGCATGGCGTTCGTACTTAAATATGGAACTAACCATTCCAATTTTCGCTGTCTCTTATACACATCTCCGAGCCCACGAGACC
+
BBCCCFBCBBABGGGGGGGGGGGHHHHGGHHGHGHHHHHHFGHHHHHGFGEFHGHHHHFHFHHHFHFFFDEEGGGHGGGGGFHHHHHGHGHHGHEHGHHHHFFHFHFBFGGHEHEGGGFHGHHHFBHEFFHFFHHHGGFG@GHE/DCDDE
@M02034:409:000000000-BFKT7:1:2108:6742:13169 1:N:0:26
AAAGTCGAGGTGCCTAAAGTGGCAACCCAGACTATGGCTACGGTTGGTGGTGTAGAGCTTCCTGTAGCCGCATGGCGTTCGTACTTAAATATGGAACTAACCATTCCAATTTTCGCTGTCTCTTATACACATCTCCGAGCCCACGAGACC
+
BBBBBFCBBBAAGGGGGGGFGGGHHHHGGHHGHHHHHHHGGGGHGGGEFGFFGFHGHFHHHHHGGHHGHGCCFEHHGEGGG1BGHHHFHHGHHHBDGHFHHHHHHHHFFGEHHHEGGG/FGHHGFFHHHHFHHHHGGCGGGGHGGGGGGF
@M02034:409:000000000-BFKT7:1:2108:14023:13172 1:N:0:26
AAAGTCGAGGTGCCTAAAGTGGCAACCCAGACTGAGGAGGGGGTTGGTGGTGTAGAGCTTCCTGTAGCCGCATGGCGTTCGTACTTAAATATGGAACTAACCATTCCAATTTTCGCTGTCTCTTATACACATCTCCGAGCCCACGAGACC
+
CCCCCFCCCCCCGGGGGGGGGGGHHHHGGHHGHHHHFGGGGGGGFGGGGGEFGHHHHFHHHHHHHHHHGGGGGGHHGEGGGGGHHHHHHHHHHHHHHHHHHHHHHHGHHHHHHGGGGGGHHFHHHHHHHHGHHHHGGCCGGGHGGGGGGG
@M02034:409:000000000-BFKT7:1:2108:9619:13178 1:N:0:26
AAAGTCGAGGTGCCTAAAGTGGCAACCCAGACTGGGAGTTGGGTTGGTGGTGTAGAGCTTCCTGTAGCCGCATGGCGTTCGTACTTAAATATGGAACTAACCATTCCAATTTTCGCTGTCTCTTATACACATCTCCGAGCCCACGAGACC
+
CBBCCFCBCCCBGGGGGGGGGGGHHHHGGHGGHHHHHGGHHGGGGGGGGGEFHHHHHHHHHHHHHHHHHGGGGGHHGGGGGGHHGHFGGGHHHHHFGHHHHHGHHHHGHHHHHHGGGGGGHGHGGHHGHHHHHHHGDCFGGGHGGGFGGF
@M02034:409:000000000-BFKT7:1:2108:6170:13178 1:N:0:26
AAAGTCGAGGTGCCTAAAGTGGCAACCCAGACTGGGTCGGGGGTTGGTGGTGTAGAGCTTCCTGTAGCCGCATGGCGTTCGTACTTAAATATGGAACTAACCATTCCAATTTTCGCTGTCTCTTATACACATCTCCGAGCCCACGAGACC
+
BCCCBFBBCDABFGGGGFGFFGGHHHHGGHHGHGHHGHGGGGGEFGGGGGGGHHHHHGHHHHHHGGHGHEGFGGHHGGGGGGHHHHHHHHHHHHGHFHFHHHGHHHHGHHHHHHGGGDGFHHHHFHGHHHFHHHGHGCFG?GHGGGGGGE
@M02034:409:000000000-BFKT7:1:2108:3327:13179 1:N:0:26
AAAGTCGAGGTGCCTAAAGTGGCAACCCAGACTGCGCCGCCGGTTGGTGGTGTAGAGCTTCCTGTAGCCGCATGGCGTTCGTACTTAAATATGGAACTA
+
AAAAAFBABBAAGFBGFDGAGEFF4FG2AA2A3G3B2BAAAEEA1AEA1>?BGDEFHH3GEGHH34B43>>>E1E1>?>/?E0/??43BD44BE3?B3E
@M02034:409:000000000-BFKT7:1:2108:26944:13184 1:N:0:26
AAAGTCGAGGTGCCTAAAGTGGCAACCCAGACTAGTACGGGTGTTGGTGGTGTAGAGCTTCCTGTAGCCGCATGGCGTTCGTACTTAAATATGGAACTAACCATTCCAATTTTCGCTGTCTCTTATACACATCTCCGAGCCCACGAGACC
+
CCCCCFCABBBCGGGGGGGGGGGHHHHGGHHGHG355D2EE2EFA11EC?FFGFHBGDGGEGHHGDE5FEE0EGFAEGGGD?2EFFF3E4GFHF33FFGH3?3FG4F?BFGHHDEEFFDFHHGGDGGBHB2FFGHBFCFF@FECDCGGFE
@M02034:409:000000000-BFKT7:1:2108:14556:13188 1:N:0:26
AAAGTCGAGGTGCCTAAAGTGGCAACCCAGACTAAGAATCCGGTTGGTGGTGTAGAGCTTCCTGTAGCCGCATGGCGTTCGTACTTAAATATGGAACTAACCATTCCAATTTTCGCTGTCTCTTATACACATCTCCGAGCCCACGAGACC
+
AAAAAFBBBBAAGFGGCGGGGGGHHFHFGHHGHHHHHHHHHGGGGGGEGGEFFDGGHFHHHHHHGHHFHGGGGGHHGFEFFFGHHHHFHHHHHHGGHHHHHHHGHHHHHHGHHHGGFDFFHGHHHHFBGFDGHHGGG??FGGAFCGGGGF
@M02034:409:000000000-BFKT7:1:2108:25306:13190 1:N:0:26
AAAGTCGAGGTGCCTAAAGTGGCAACCCAGACTTAGGCTACTGTTGGTGGTGTAGAGCTTCCTGTAGCCGCATGGCGTTCGTACTTAAATATGGAACTAACCATTCCAATTTTCGCTGTCTCTTATACACATCTCCGAGCCCACGAGACC
+
CCCCCFBBDDAAGGGGGGGGGGGHHHHGGHHGHHHHGGHHHHHHHHGGGGGFHGHGHHHHHFHHHHHHHGGGGGHFGGGGGFHHHHGFHHHHHGHFFHHHGHHHHHHHHHHHHHGGGFEHHHHFFHHHHGHHHHHGGFGGGGHGGGGGGG
@M02034:409:000000000-BFKT7:1:2108:6085:13190 1:N:0:26
AAAGTCGAGGTGCCTAAAGTGGCAACCCAGACTGGGTTGCTTGTTGGTGGTGTAGAGCTTCCTGTAGCCGCATGGCGTTCGTACTTAAATATGGAACTAACCATTCCAATTTTCGCTGTCTCTTATACACATCTCCGAGCCCACGAGACC
+
A>AB>BAABBB?FGGGEGGDFGGHHHHGFHHGHH2F3AAFFGGFGHEEFDGGHHHHHGFHGGHGHHHFHGGGGGHGGEGFEFFHGFEG@GFGHHFGFHFGHHBGGHGGHGEGHHGGGCGHHHFFBFGG?CFHHHHF??BDG/<CCCCGDF
@M02034:409:000000000-BFKT7:1:2108:14537:13194 1:N:0:26
AAAGTCGAGGTGCCTAAAGTGGCAACCCAGACTAAGAATCCGGTTGGTGGTGTAGAGCTTCCTGTAGCCGCATGGCGTTCGTACTTAAATATGGAACTAACCATTCCAATTTTCGCTGTCTCTTATACACATCTCCGAGCCCACGAGACC
+
BACCBFCCCCBAGGGGGGGFGGGFHHHGGHHGHHHGHHHHHGGCEGGGGGEFGHHFHHGHHGHHHHGGHFGFEGHGGGGGGFGHHHHGHHHHHFGDFFGHHHHHHHHHHHGHHGGGGGFHHHHHFGFHHHBHGHFFDFGGGAGGGGFGDC
@M02034:409:000000000-BFKT7:1:2108:21169:13198 1:N:0:26
AAAGTCGAGGTGCCTAAAGTGGCAACCCAGACTAATAGGGCGGTTGGTGGTGTAGAGCTTCCTGTAGCCGCATGGCGTTCGTACTTAAATATGGAACTAACCATTCCAATTTTCGCTGTCTCTTATACACATCTCCGAGCCCACGAGACC
+
CCBCCFCCBBA?GGGFGGGGGGGHHHHGGHHGGHFHHHGHHGGGGGGGGGEFFBG@G5FGHHHHFHHHHFGCGGHFGEGGGGFHFGHG3GHHHGBFFHFGGHHHGFGGHGGHHFFGGGGHGHHHDG2FHFDGCGH</@CFGG.FG-<.CE
@M02034:409:000000000-BFKT7:1:2108:27452:13200 1:N:0:26
AAAGTCGAGGTGCCTAAAGTGGCAACCCAGACTGCGACTGGTGTTGGTGGTGTAGAGCTTCCTGTAGCCGCATGGCGTTCGTACTTAAATATGGAACTAACCATTCCAATTTTCGCTGTCTCTTATACACATTCCGAGCCCACGAGACCG
+
BABBBFBBBBAAGGGGGGGGGGGHHHHGGHHGHHHEC2EEHGGHGGHEFG1FGFFEHHHHHFHGGBGFEEEGGEGGFGGAFFHHHHGFHHBGHGGGFHHFBGFHHHFBGHHHGBEFCFDFGGFHG?FBBBGFFDBB/>@BGHGG?CGGGG
@M02034:409:000000000-BFKT7:1:2108:10252:13202 1:N:0:26
AAAGTCGAGGTGCCTAAAGTGGCAACCCAGACTATTG
+
CCCCCFCCCCBCGGGGGGGGGGGHHHHGGHHGHH555
@M02034:409:000000000-BFKT7:1:2108:2743:13209 1:N:0:26
AAAGTCGAGGTGCCTAAAGTGGCAACCCAGACTGTGAAGACGGTTGGTGGTGTAGAGCTTCCTGTAGCCGCATGGCGTTCGTACTTAAATATGGAACTCACCATTCCAATTTTCGCTGTCTCTTATACACATCTCCGAG
+
1A1AAB1A>AAAGGGGGCGG11FB1AGEC0BEBFH1DGGGFACEF/EFGGABFF121FHGAFHGHGGEHGCCEEGFE?E/?E0?FB21BB2BEB1BGG1BFA1BFGFFDFGBF2ECC?EFE2FDFGG2>F1FFGF1?/<
@M02034:409:000000000-BFKT7:1:2108:24074:13211 1:N:0:26
AAAGTCGAGGTGCCTAAAGTGGCAACCCAGACTGAGTGTGGGGTTGGTGGTGTAGAGCTTCCTGTAGCCGCATGGCGTTCGTACTTAAATATGGAACTAACCATTCCAATTTTCGCTGTCTCTTATACACATCTCCGAGCCCACGAGACC
+
BABCBFCCCCBCGGGGGGGGGGGHHHHGGHHGHHGGGHGHGGGGGGGGGGEFGHHHHHHHHHHHHHHHHGGGGGHHGGGGGGHHHHHHHHHHHHHGGHGHHHGHHHHHHHHHHHGGGGGGHHGHHHHHFHHHHHHGGGGGGGHGGGGGFF
@M02034:409:000000000-BFKT7:1:2108:11186:13211 1:N:0:26
AAAGTCGAGGTGCCTAAAGTGGCAACCCAGACTTATAAGGAGGTTGGTGGTGTAGAGCTTCCTGTAGCCGCATGGCGTTCGTACTTAAATATGGAACTAACCATTCCAATTTTCGCTGTCTCTTATACACATCTCCGA
+
BBBBBFBBB?A@CGGG4GGGGGGHFHH?CCCFHHHHGHFH3EDGHHGEFEGGHEHFGHHGFEHHHFHFDEC0EEHFEGGEEGFEGHF@EFFHHB3FCGBB?CDFGEEDFFHHHB@?EAGBHGHHBGEF21?FBF?1?<
@M02034:409:000000000-BFKT7:1:2108:2759:13217 1:N:0:26
AAAGTCGAGGTGCCTAAAGTGGCAACCCAGACTGTGAAGACGGTTGGTGGTGTAGAGCTTCCTGTAGCCGCATGGCGTTCGTACTTAAATATGGAACTAACCATTCCAATTTTCGCTGTCTCTTATACACATCTCCGAGCCCACGAGACC
+
AAABAFBBBBBAGGGFFGGGFFGFHHHGGHHGHHFFFHHCHGGFEEGAFEGGHGHGHFHHHHHHHHGGHEEFGGHGGFGGGDBHEHHHHHGHHHEFHHFBFGEGFHFHHHHHGHGGGGGFFHHHFHGHFHFB?FBG/</<BFHECCFGGF
@M02034:409:000000000-BFKT7:1:2108:11168:13217 1:N:0:26
AAAGTCGAGGTGCCTAAAGTGGCAACCCAGACTTATAAGGAGGTTGGTGGTGTAGAGCTTCCTGTAGCCGCATGGCGTTCGTACTTAAATATGGAACTAACCATTCCAATTTTCGCTGTCTCTTATACACATCTCCGAGCCCACGAGACC
+
BBBBBFABDBBBGGGGF4FGGGGGHHHDGFEGHHHHHHHGFDGGGHGGGGGFHHHGHGHHHHHHHHHHHGGGEGHFGGGGGGHHHHHEHHGHGGBFGHFFFHHHHHFFFGHHHGEDGGGFHHHHFGGGF?DGGGFD<<@CCGHFCG?DAC
@M02034:409:000000000-BFKT7:1:2108:2888:13219 1:N:0:26
AAAGTCGAGGTGCCTAAAGTGGCAACCCAGACTCTTGAGTTGGTTGGTGGTGTAGAGCTTCCTGTAGCCGCATGGCGTTCGTACTTAAATATGGAACTAACCATTCCAATTTTCGCTGTCTCTTATACACATCTCCGAGCCCACGAGACC
+
ABCCAFABBBBCGGGGGGGGGGGHHHHGGHHGHFGHHDF5DGHEGGGGFGGGHFHFHFHHHGHHHHHHFFGEGGHGGGGGGGHHHHHHFHHHHHFEHHHHFEFHHFFFHHHHHFGGGGEHHHHHGGHHHHHHHHHHGGGGGEHGGGFDGF
@M02034:409:000000000-BFKT7:1:2108:28178:13220 1:N:0:26
AAAGTCGAGGTGCCTAAAGTGGCAACCCAGACTAATAAGATTGTTGGTGGTGTAGAGCTTCCTGTAGCCGCATGGCGTTCGTACTTAAATATGGAACTAACCATTCCAATTTTCGCTGTCTCTTATACACATCTCCGAGCCCACGAGACC
+
AABAAFBBBBBBGGGG4GGFGGGFHEHGGHHFHHHHHHFHHFHHHHGEFFEFHFHFHGHHHGHHHHHHGEEEEGHHGGEFFGGHHHBFHHHHHGHHFHHHHHHHHHGHHGHHHHGEGGFFFHHGHHHFGBDGFGFBE/BBDGGGGGGGGF
@M02034:409:000000000-BFKT7:1:2108:10247:13222 1:N:0:26
AAAGTCGAGGTACCTAAAGTGGCAACCCAGACTATTGGTCCTGTTGGTGGTGTAGAGCTTCCTGTAGCCGCATTGCGTTCGTACTTAAATATGGAACTAAC
+
AAA?1D1>D>11BBFF1FGDGBFHFFAECEGCHFGHF11F1BGFDH/AAEEC/BFBFGHHF1A11DFGBFEEF/@D/?A>>>FGFDF1BGF2B111BF11@
@M02034:409:000000000-BFKT7:1:2108:27243:13223 1:N:0:26
AAAGTCGAGGTGCCTGAAGTGGCAACCCAGACTTGTCGTTATGTTGGTGGTGTAGAGCTTCCTGTAGCCGCGTGGCGTTC
+
CCCCCFBABCCCGGGFGGGGGGGHGHHGGHH2A53DBEFEAFHFAG22A1EAA3F5A53A5BA55A553BE0>E//>>>?
@M02034:409:000000000-BFKT7:1:2108:4028:13225 1:N:0:26
AAAGTCGAGGTGCCTAAAGTGGCAACCCAGACTGAGGAGCAGGTTGGTGGTGTAGAGCTTCCTGTAGCCGCATGGCGTTCGTACTTAAATATGGAACTAACCATTCCAATTTTCGCTGTCTCTTATACACATCTCCGAGCCCACGAGACC
+
BBBBBFBBBBAAEGGGGGGGGFGFHHHEFHHGHHHHGHFHHGHHGHGFGGGFHHHGGHGHHFHHHHHHHGGGFGHGGGGFGFGHHHHGHHGHHHFDFHHHFGFEGHHFBFGHHHGGGGGHHHHHGGFGFHGGGFFFDDGGGGHGG?GGDF
@M02034:409:000000000-BFKT7:1:2108:2738:13228 1:N:0:26
AAAGTCGAGGTGCCTAAAGTGGCAACCCAGACTGTGAAGACGGTTGGTGGTGTAGAGCTTCCTGTAGCCGCATGGCGTTCGTACTTAAATATGGAACTAACCATTCCAATTTTCGCTGTCTCTTATACACATCTCCGAGCCCACGAGACC
+
BABABFBABBBBGGGGGGGGGGGHHHHGGHGGHGHHHHGHHGGEFE?EGGGFHHHEGHHHHHHHHHHHFGGGGGHHGGGGGGHFHHGGHHDHHHFFHGGHHHHHHHGHHHHHHHGFGGGGHHHHDGHHHHFGGHFHG/BCCGHGGCCGGF
@M02034:409:000000000-BFKT7:1:2108:10654:13230 1:N:0:26
AAAGTCGAGGTGCCTAAAGTGGCAACCCAGACTAAGAATAAGGTTGGTGGTGTAGAGCTTCCTGTAGCCGCATGGCGTTCGTACTTAAATATGGAACTAACCATTCCAATTTTCGCTGTCTCTTATACACATCTCCGAGCCCACGAGACC
+
BABBBFBBBBAAGGGGFGGGGGGHHHHGGHHGHFHHHHHHHHHGGHGFFFGFGFHHHHHHHFHHHGHHHGGGGGHEGGGGGFFHHHHHFHHHHHHFHHHHFHHHHHFHFFHHHHGGGGGHHGHGGHHHFHHHHHFDDCCCGGHACGGGCF
@M02034:409:000000000-BFKT7:1:2108:19188:13238 1:N:0:26
AAAGTCGAGGTGCCTAAAGTGGCAACCCAGACTCCTAATGTTGTTGGTGGTGTAGAGCTTCCTGTAGCCGCATGGCGTTCGTACTTAAATATGGAACTAACCATTCCAATTTTCGCTGTCTCTTATACACATCTCCGAGCCCACGAGACC
+
CCCCCFBBCDBBGGGGGGGGGGGHHHHGGHDFHFHHHFHHAFGHHHHEGGEFHHHHHGHHHHGHHHHGHGGFGGHGGGGGGGGHHHHHHHHHHGBGGHHGHHHHHHGHHGHHHFEFGEEGHHHHGHBHHHFHHHHFGGGGGGHGGCFGGF
@M02034:409:000000000-BFKT7:1:2108:27248:13242 1:N:0:26
AAAGTCGAGGTGCCTGAAGTGGCAACCCAGACTAAGAGTAATGTTGGTGGTGTAGAGCTTCCTGTAGCCGCATGGCGTTCGTACTTAAATATGGAACTAACCATTCCAATTTTCGCTGTCTCTTATACAATCT
+
A@AAAF@ADDAAFGG11BFGGGGHHGHGGFHFH11A1BF21GHHHHHGGG/FGHHFGGFHGFGHFHHFGFAEGGHFEEGEGEBCGGFDGGGHHHFFBGHGFGFHEFFHGHHHHGEEEGFFFHHHHHHGG1>1>
@M02034:409:000000000-BFKT7:1:2108:14446:13248 1:N:0:26
AAAGTCGAGGTGCCTAAAGTGGCAACCCAGACTCCGCCTCCTGTTGGTGGTGTAGAGCTTCCTGTAGCCGCATGGCGTTCGTACTTAAATATGGAACTAACCATTCCAATTTTCGCTGTCTCTTATACACATCTCC
+
AABB3DAABDBBGGGGGFGBEFFHGHCGGHHGHFBDGGGGDHHFHHHGGGFFHHFFHHBGHHHH5GFFHGGGGGGGGGGGGGHHHHHFHHHHHGFGFFHFGFGFBFHFHHHHHHGGGGGHGHHBGGFHFH2GCGGF
@M02034:409:000000000-BFKT7:1:2108:11860:13248 1:N:0:26
AAAGTCGAGGTGCCTAAAGTGGCAACCCAGACTATTAAGAAGGTTGGTGGTGTAGAGCTTCCTGTAGCCGCATGGCGTTCGTACTTAAATATGGAACTAACCATTCCAATTTTCGCTGTCTCTTATACACATCTCCGAGCCCACGAGAC
+
AAAABFBBBBBBGGGGGGGGGGGFFHHEFGFGH3FFF5555FGHGFGGGGGFHHHFHHHHHGHHHHHHHGGGEGHGGGGGGGFHHHHGGGGHGHFGFHHHFFHGHHHFGGHHHHEGGEGFHHHHFGBFDF2GGGF?A@/CCEEFCC@AA
@M02034:409:000000000-BFKT7:1:2108:10148:13255 1:N:0:26
AAAGTCGAGGTGCCTAAAGTGGCAACCCAGACTCCTCTTCCTGTTGGTGGTGTAGAGCTTCCTGTAGCCGCATGGCGTTCGTACTTAAATATGGAACTAACCATTCCAATTTTCGCTGTCTCTTATACACATCTCCGAGCCCACGAGACC
+
CCCCBFCCCCBCGGGGGGGGGGFHHHHGGHHGHHHHHHHHHHHHHHHGGGFFHHHHHHHHHHHHHHHHHGGGGGHHGGGGGGHHHHHHHHHHHHHHHHGHHHGHHHHGHHHHHHGGGGGHHHHHGHHHGHHHHHHHGGCFGGHGGGGGGF
@M02034:409:000000000-BFKT7:1:2108:1941:13257 1:N:0:26
AAAGTCGAGGTGCCTAAAGTGGCAACCCAGACTGTGTTTTGGGTTGGTGGTGTAGAGCTTCCTGTAGCCGCATGGCGTTCGTACTTAAATATGGAACTAACCATTCCAATTTTCGCTGTCTCTTATACACATCTCGAGCCCACGAGACCG
+
AABBABAADBBBGGGGCGFFGGGHHHHGGHHGHHHGBBFHHGGEGGGGFGFGHFHGHHHHHHHHGGHHFEGGGGHHGGGGGGHHHHHHHHHHGFFBFGFFHHEGHFBHHHHHHHGGFGFGHEFGFHFFFHFHGGBGGFGCFEFCDGDGGG
@M02034:409:000000000-BFKT7:1:2108:3269:13271 1:N:0:26
AAAGTCGAGGTGCCTAAAGTGGCAACCCAGACTATGAGTCTTGTTGGTGGTGTAGAGCTTCCTGTAGCCGCATGGCGTTCGTACTTAAATATGGAACTAACCATTCCAATTTTCGCTGTCTCTTATACACATCTCCGAGCCCACGAGACC
+
ABCBAFCCCCCCGGGGGGGGGGGGHHHGGHHGHCDGFEAFFFDGHHHEFGEFGFGFHFHHGGHHGAGGGEG?FGHCFFGGGFFHHFFFHHHHHGFBFHGHFF3GGHFFDGHHHFGDFDFFFHHHGDHGGGBHHHF?FCGC@FHEGGG?/?
@M02034:409:000000000-BFKT7:1:2108:19179:13272 1:N:0:26
AAAGTCGAGGTGCCTAAAGTGGCAACCCAGACTTTTTTTACTGTTGGTGGTGTAGAGCTTCCTGTAGCCGCATGGCGTTCGTACTTAAATATGGAACTAACCATTCCAATTTTCGCTGTCTCTTATACACATCTCCGAGCCCACGAGACC
+
CBCCCFABCCBBGGGGGGGGGGGHHHHGGHGGHHHHHGGHHHHHHHGFGGGGGGHGGFHHHHHHGHHHHGFEGGHHGGGGGGFHHHHHHHHHHHFHHHHHFHHGGHHFHGGHHGEGGGGHHGHHFGHFFFFHHHFGGGGCDFHGGC@DGG
@M02034:409:000000000-BFKT7:1:2108:19023:13273 1:N:0:26
AAAGTCGAGGTGCCTAAAGTGGCAACCCAGACTGAGGTGTGGGTTGGTGGTGTAGAGCTTCCTGTAGCCGCATGGCGTTCGTACTTAAATATGGAACTAACCATTCCAATTTTCGCTGTCTCTTATACACATCTCCGAGCCCACGAGACC
+
CCCCCFCCCCCCGGGGGGGFGGGHHHHGGHHGHHGGFBFFEGGGGGGGGFGFHGHHHHHHHHHHHHHHHGGFFGHHGGGGGGHHHHHHGHHHHHBGHHHGHHHHHHHHGHHHHHGGGGGHHGHHGHHHHHHHHHHFGGCGGGHGGGGGGG
@M02034:409:000000000-BFKT7:1:2108:21098:13291 1:N:0:26
AAAGTCGAGGTGCCTAAAGTGGCAACCCAGACTGTTATTTTTGTTGGTGGTGTAGAGCTTCCTGTAGCCGCATGGCGTTCGTACTTAAATATGGAACTAACCATTCCAATTTTCGCTGTCTCTTATACACATCTCCGAGCCCACGAGACC
+
BBCCBFBCCCCAGGGGGGGGGGGHHHHGGHHGGHHHHHHHHHGHHHHGGGGFHFHHGHHHHHHHHHHGHGGGGGHGGGGGGGHEHHHGHHHHHHGHGHHGHHFHHHFHHHHHHFGGGGGGHHHHBHFHFBGHHHHEDCCGGFHGGGGGGG
@M02034:409:000000000-BFKT7:1:2108:24902:13301 1:N:0:26
AAAGTCGAGGTGCCTAAAGTGGCAACCCAGACTCCTACGCCGGTTGGTGGTGTAGAGCTTCCTGTAGCCGCATGGCGTTCGTACTTAAATATGGAACTAACCATTCCAATTTTCGCTGTCTCTTATACACATCTCCGAGCCCACGAGACC
+
BBBBBFBA?DB?FGGGGFGGGGGGHHHEFHGGHHHGHH?GGGFAEEFEGGGGHHHGGHHGGHHGHGHFGFGGGGHHGGGGGGFHHHH3GF4GGHHHGHHGFHFHHGGGGHHHGFCGGGFGHFFF2F>>G<2CGGFFDCC?FEHGCCFGGG
@M02034:409:000000000-BFKT7:1:2108:15227:13304 1:N:0:26
AAAGTCGAGGTGCCTAAAGTGGCAACCCAGACTGAGCATCAGGTTGGTGGTGTAGAGCTTCCTGTAGCCGCATGGCGTTCGTACTTAAATATGGAACTAACCATTCCAATTTTCGCTGTCTCTTATACACATCTCCGAGCCCACGAGACC
+
BBBBBFAABBBBGGGGGGGGGGGHHHHGGHGGHHHHHGHHFGHGGHFEFDEGGHGGFHHHHHHHHFGGHGG@EGHFGGGGGEGFHFHFGHHHHHEBGFHHHFBGFGFD4FFHHFFGG/?GHGHFGGDGFHHCHHHDC//>CFGGGGGGGF
@M02034:409:000000000-BFKT7:1:2108:20399:13309 1:N:0:26
AAAGTCGAGGTGCCTAAAGTGGCAACCCAGACTGGG
+
BBBBBFAABBAACGGGGGGGGGGHHHHGFHHGF32B
@M02034:409:000000000-BFKT7:1:2108:14417:13316 1:N:0:26
AAAGTCGAGGTGCCTAAAGTGGCAATCCAGACTAAGCAGAAGGTTGGTGGTGTAGAGCTTCCTGTAGCCGCATGGCGTTCGTACTTAAATATGGAACTAACCATTCCAATTTTCGCTGTCTCTTATACACATCTCCGAGCCCACGAGACC
+
A3AAAFBBBB>AGGGBFGGGGGGHHGBGHDGFFHHHHHGHFHG3BGGBAEAABFGFGFHHAGGHFFHGHEEFDGFGG1EAE>GHFHBBGFFGGFGF3B@B313?GF4BF4DGB4E/EE/3FFHBDFEH3?222?3B<@@/C/</BCCD/<
@M02034:409:000000000-BFKT7:1:2108:5418:13328 1:N:0:26
AAAGTCGAGGTGCCTAAAGTGGCAACCCAGACTATTAAGTCGGTTGGTGGTGTAGAGCTTCCTGTAGCCGCATGGCGTTCGTACTTAAATATGGAACTAACCATTCCAATTTTCGCTGTCTCTTATACACATCTC
+
>3AA>BA>AAABCFGFBFBBAGGHHHFEGGHFHHHHGHH55A2AEAEAEEBF1AGHGEHGGGHFDDFHHDE0FGFHGGGGG?GHFHHHFFDFHFHFBG3?EG3EHFFHHGHHE4EFGGEBHFG?FF3FD2BCFGF
@M02034:409:000000000-BFKT7:1:2108:14407:13330 1:N:0:26
AAAGTCGAGGTGCCTAAAGTGGCAATCCAGACTAAGCAGAAGGTTGGTGGTGTAGAGCTTCCTGTAGCCGCATGGCGTTCGTACTTAAATATGGAACTAACCATTCCAATTTTCGCTGTCTCTTATACACATCTCCGAGCCCACGAGACC
+
CCCCCFCCCCCCGGGGGGGGGGGHHCHHHHHCAA3A3FG33BABB2FEEAEFHDDGGHGFHHHHD5GFE?AAEFEA@EFFEGCEGH43GHBGFF33FGHBC13F3GF4DFGHHE//EEEHDDGHFE?F3G2GGDDGGGC@@FFFG//?CF
@M02034:409:000000000-BFKT7:1:2108:25409:13331 1:N:0:26
AAAGTCGAGGTGCCTAAAGTGGCAACCCAGACTCAGAATCAGGTTGGTGGTGTAGAGCTTCCTGTAGCCGCATGGCGTTCGTACTTAAATATGGAACTAACCATTCCAATTTTCGCTGTCTCTTATACACATCTCCGAGCCCACGAGACC
+
BAAABFAA3>>>FFGGGDFGDF2GGFHGGHHGFHFH3GGFHBGGGFGEFGGFFFHHEFHHFGHHHBFFHFGGFFFHGGGGGFFGGHHGHHHHHEBDGH3GGH3B3EBG4BGHHDEGGC?3FGEFBGHGBGBGHHGFDCGDCF/FCCC?DA
@M02034:409:000000000-BFKT7:1:2108:3415:13336 1:N:0:26
AAAGTCGAGGTGCCTAAAGTGGCAACCCAGACTGTGGTGTGGGTTGGTGGTGTAGAGCTTCCTGTAGCCGCATGGCGTTCGTACTTAAATATGGAACTAACCATTCCAATTTTCGCTGTCTCTTATACACATCTCCGAGCCCACGAGACC
+
A@ABAFBBCCBAGGGGFGGGGGGHHHHGGHHGHHHHHBBAFFFEFGGFFGEFFHHGHHHHGHHHHHGFHGGGGGHHGGGGGGGHHHHGHHHHHHHEHHEFGHHHHHHGEGHHHHGGGGGGHGHHDHFHGGEHFGGFFF/BDGHFGGGGGF
@M02034:409:000000000-BFKT7:1:2108:7748:13338 1:N:0:26
AAAGTCGAGGTGCCTAAAGTGGCAACCCAGACTAATACGAATGTTGGTGGTGTAGAGCTTCCTGTAGCCGCATGGCGTTCGTACTTAAATATGGAACTAACCATTCCAATTTTCGCTGTCTCTTATACACATCTCCGAGCCCACGAG
+
BBCCBFBCCCCCGGGGGGFFGGGGHHHGGHHGHHFHFGHGCFGBDGEAFEECFGHB5FGH5GFEFBGBFEE0EEFFCE@FAE2?FFH3@FGFFG33FGHH3?GGGFHF4B?GHFEFGGFHFHHHGF4GD22GHHHFDCCCGFAF//<
@M02034:409:000000000-BFKT7:1:2108:17365:13344 1:N:0:26
AAAGTCGAGGTGCCTAAAGTGGCAACCCAGACTCGTTTTAAGGTTGGTGGTGTAGAGCTTCCTGTAGCCGCATGGCGTTCGTACTTAAATATGGAACTAACCATTCCAATTTTCGCTGTCTCTTATACACATCTCCGAGCCCACGAGACC
+
AABBBFBBBBBBGGCEGFFGFGCHHHGGCHHGHHGHGGGHFHHGHHGGGGFGHFFFHFHHEHHFGFHFHFGGGGHFGGGGGGHHGHHGHGGHHHGECE33FGEGHHFH4FGFHDEDGG?F?BGHEHHHFGEG2?B2D@DDGFHG/<@DC?
@M02034:409:000000000-BFKT7:1:2108:15391:13348 1:N:0:26
AAAGTCGAGGTGCCTAAAGTGGCAACCCAGACTGGTGCGGGTGTTGGTGGTGTAGAGCTTCCTGTAGCCGCATGGCGTTCGTACTTAAATATGGAACTAACCATTCCAATTTTCGCTGTCTCTTAACACATCTCCGAGCCCACGAGACCG
+
BBBBBFBBBBBBGGGFCGFGGGGHHHHGGHHGHHHHGHGGGGGGGGHGGGEFGHHFGHHHHHHHHHHHHGGGGGHHGGGGGGHHHHGHBGGHHGEHHHHHHHHHHHHHHHHHHHFFGFGHHGHHGFFFFFHHHGHGGGGGGHGG?DDGGG
@M02034:409:000000000-BFKT7:1:2108:18635:13351 1:N:0:26
AAAGTCGAGGTGCCTAAAGTGGCAACCCAGACTAAGACGGTGGTTGGTGGTGTAGAGCTTCCTGTAGCCGCATGGCGTTCGTACTTAAATATGGAACTAACCATTCCAATTTTCGCTGTCTCTTATACACATCCCGAGCCCACGAGACCG
+
CCCCCFBBCCCBGGGGGGGGGGGHHHHGGHHGHHHHHGGGGHG2FEGGGGEFGHHFHHHHHHHHHHGFHGGGGGHHGGGGGGHHHHHHHGHHGHGHHHHGHHHHHHHHHHHHHHGGGGGGFHHHHHHFFHHHHHHGGGGGGHGGGGFGGG
@M02034:409:000000000-BFKT7:1:2108:14898:13354 1:N:0:26
AAAGTCGAGGTGCCTAAAGTGGCAACCCAGACTACGCCTCCGGTTGGTGGTGTAGAGCTTCCTGTAGCCGCATGGCGTTCGTACTTAAATATGGAACTAACCATTCCAATTTTCGCTGTCTCTTATACACATCTCCGAGCCCACGAGACC
+
CCBCCFCCCCCCGGGGGGGGGGGHHHHGGHHGHHHGGGHGHGGGGGGGGGEFGHHGHHHHGHHHHHHHHGGGGGHHGGGGGGHHHHGGHHHHHHGHFHHFHHHHHHHHHHHHHHGGGGGHHHHHHHHHGHHGHHGHGGGGGGHGGGGGGG
@M02034:409:000000000-BFKT7:1:2108:25493:13362 1:N:0:26
AAAGTCGAGGTGCCTAAAGTGGCAACCCAGACTCCGAGGGTGTTGGTGGTGTAGAGCTTCCTGTAGCCGCATGGCGTTCGTACTTAAATATGGAACTAACCATCCAATTTTCGCTGTCTCTTATACACATCTCCGAGCCCACGAGACCGT
+
CCCCCFCCBCCCGGGGGGGGGGGGHHHGGHHGHHHGFGGGAFEFHHEFFEGHHHGGGHHHHHHHHHHGGGEGGHFEEGGGGHGHHHGHHHHHHHHHHFHGGGBGFHHHHHHHEAGDFHHGGHGHHFGHHFHEGHDDGCGGGGGGGGGFF>
@M02034:409:000000000-BFKT7:1:2108:26833:13363 1:N:0:26
AAAGTCGAGGTGCCTAAAGTGGCAACCCAGACTTAGCGTCGTGTTGGTGGTGTAGAGCTTCCTGTAGCCGCATGGCGTTCGTACTTAAATATGGAACTAACCATTCCAATTTTCGCTGTCTCTTATACACATCTCCGAGCCCACGAGACC
+
AABBBFAABBBBGFGGGGGGGGGHGHHGECDGHHFHFGGGEEEGGHFEFDEFHEGHGGHFHHHHGHFFBECEEGHHEFGGGGEEHHGFHHHGHHEFGEHEBEGGHHHEHHHHHECCEFGGBDGHDFDG3FGHFGFFGG/CCFHG//<A.<
@M02034:409:000000000-BFKT7:1:2108:20470:13365 1:N:0:26
AAAGTCGAGGTGCCTAAAGTGGCAACCCAGACTCCTCCTACTGTTGGTGGTGTAGAGCTTCCTGTAGCCGCATGGCGTTCGTACTTAAATATGGAACTAACCATTCCAATTTTCGCTGTCTCTTATACACATCTCCGAGCCCACGAGACC
+
AA>>ADAADBAAGGGGGGGGGAFEFFHDGHHGHHHHFFHHGFFFGGHFGGEFADGDGFBHHHHHFGHGHGG?EEHFGEGFEEBGGHGFFHFFHHFGEGGGHFFFFFFHGGHHGFEFGFEBBGGFFF44BFHBCGHDE/<@@FHGC?CD/F
@M02034:409:000000000-BFKT7:1:2108:15000:13366 1:N:0:26
AAAGTCGAGGTGCCTAAAGTGGCAACCCAGACTCCTCGTCGGGTTGGTGGTGTAGAGCTTCCTGTAGCCGCATGGCGTTCGTACTTAAATATGGAACTAACCATTCCATTTTCGCTGTCTCTTATACACATCTCCGAGCCCACGAGACCG
+
AABBBFBBBBBBGGGGGFGGGGGHHHHGGHCFHHHHHGHGGGGFFGGGGG1FAGHGGFHHHHHHFGHFGFCFGGHHGD?FFEGHGHHGGBGHHGGFFHHHGFFGGHHFGHHHHGGGGDFHHFHHHHGHHEGHHGHF/BGGGHGGGCFGF@
@M02034:409:000000000-BFKT7:1:2108:6414:13370 1:N:0:26
AAAGTCGAGGTGCCTAAAGTGGCAACCCAGACTAGGAGGTATGTTGGTGGTGTAGAGCTTCCTGTAGCCGCATGGCGTTCGTACTTAAATATGGAACTAACCATTCCAATTTTCGCTGTCTCTTATACACATCTCCGAGCCCACGAGACC
+
BAABBFCCCBBCGGGGFGGGGGGHHHHGGHHGHHHHHHG2FGHHHHHGGGGGGHHHHHHHHHHHGHHHHEGFGGHGGFGGGGHHHHHGHHHHHFHGHHHHHHHHHHHHHHHHHHGGGGGHHHHHHHGHGHFHHHHHGGFFGGHGGGCGFG
@M02034:409:000000000-BFKT7:1:2108:14138:13378 1:N:0:26
AAAGTCGAGGTGCCTAAAGTGGCAACCCAGACTCGGACGTAGGTTGGTGGTGTAGAGCTTCCTGTAGCCGCATGGCGTTCGTACTTAAATATGGAACTAACCATTCCAATTTTCGCTGTCTCTTATACACATCTCCGAGCCCACGAGACC
+
CCCCBFCCCCBCGGGGGGGGGGGHHHHGGHHGHHGGGGGEFHGGGHGGGGGGHHHHHHHHHGHHHHHGGGGGGGHHGGGGGGHHHHHHGHHHHHHHGHGHGHGGHHGHHHHHHHGGGGGHHHHHFHFFGFEHHHHHG?GFFFHGGGGG?E
@M02034:409:000000000-BFKT7:1:2108:3598:13378 1:N:0:26
AAAGTCGAGGTGCCTAAAGTGGCAACCCAGACTGAGAGGCGGGTTGGTGGTGTAGAGCTTCCTGTAGCCGCATGGCGTTCGTACTTAAATATGGAACTAACCATTCCAATTTTCGCTGTCTCTTAT
+
BBBCBFCBCBCCGGGGGGGGGGGHHHHGGHHGHHHHHHGGGGG0F0E1BFEF?333B43F3B3BB444B1/>EEH0E>EADE2?GF43GFF?2G22BB2FBGHFH2F2GDGHH2<?/?C1F1FF1F
@M02034:409:000000000-BFKT7:1:2108:26825:13379 1:N:0:26
AAAGTCGAGGTGCCTAAAGTGGCAACCCAGACTTAGCGTCGTGTTGGTGGTGTAGAGCTTCCTGTAGCCGCATGGCGTTCGTACTTAAATATGGAACTAACCATTCCAATTTTCGCTGTCTCTTATACACATCTCCGAGCCCACGAGACC
+
BBBBBFBBDBBBGGGGFGGGGGGGHHHGGHGGHFHFGGGGGGGHHEHGGAEFHBGEFDGHEGHFGDGDEFGCGGGGEGGGGG2GHHHHGHHHHHBEGGHHGGDGHGGDBFFHFFGGGGAGHHHHHFGB3FGCGHFGGD/BDGHCDGC?AC
@M02034:409:000000000-BFKT7:1:2108:14987:13380 1:N:0:26
AAAGTCGAGGTGCCTAAAGTGGCAACCCAGACTCCTCGTCGGGTTGGTGGTGTAGAGCTTCCTGTAGCCGCATGGCGTTCGTACTTAAATATGGAACTAACCATTCCATTTTCGCTGTCTCTTATACACATCTCCGAGCCCACGAGACCG
+
CCCCCFCABCCCGGGGGGGGGGGHHHHGGHHGHHHHHGHGGGGHGGGGGFEFHHHHHHHHHHHHHHHHHGGGGGHGGGGGGGFHHHHGHHHHHEGGFHHHHHHHHHHHHHHHHGGGGGHHHHHHHHFHHHGHHHGF?CGGGHGGGCGGGF
@M02034:409:000000000-BFKT7:1:2108:18997:13381 1:N:0:26
AAAGTCGAGGTGCCTAAAGTGGCAACCCAGACTACGGGGCGGGTTGGTGGTGTAGAGCTTCCTGTAGCCGCATGGCGTTCGTACTTAAATATGGAACTAACCATTCCAATTTTCGCTGTCTCTTATACACATCTCCGAGCCCACGAGACC
+
BBCCBFBCCCBBGGGGGFGGGGGHHHHGGHGFFFHEGGGGGGGEG@CEFGGFFFGDD4FGFHHHHFGDBEGEFGEACDFGDD2CCGHFDBGGGG2DHHHHEC1FDBHDGHHHGDCGGGEHFHFHBGGDGCGGHHHBDCFGCAGGG?CDGG
@M02034:409:000000000-BFKT7:1:2108:24660:13382 1:N:0:26
AAAGTCGAGGTGCCTAAAGTGGCAACCCAGACTAGTTGTCAGGTTGGTGGTGTAGAGCTTCCTGTAGCCGCATGGCGTTCGTACTTAAATATGGAACTAACCATTCCAATTTTCGCTGTCTCTTATACACATCTCCAGCCCACGAGACCG
+
BBCCCFCCCCAAGGGGGGGFGGGHHHHGGHHGHHHHHHHHHGHHHHGGFGEFHHHHHHHHHHHHHHHHHGGGGGHCEFGGGGHHHHHHFGHHHHBGFHHHHHHHHHHHGHHHHHGGGGGHHGHHHHHHFHHHGHHGHHGGGHGG?DGGGG
@M02034:409:000000000-BFKT7:1:2108:13990:13390 1:N:0:26
AAAGTCGAGGTGCCTAAAGTGGCAACCCAGACTTGGCCGACGGTTGGTGGTGTAGAGCTTCCTGTAGCCGCGTGGCGTTCG
+
B?AAAFBBDDAABFGDCGGGGGGFHHGFGH2F3BGB33AAAE0E10AAF1EFGAFA55BF5BDG55D5BE?/>>@/EEE/?
@M02034:409:000000000-BFKT7:1:2108:12998:13391 1:N:0:26
AAAGTCGAGGTGCCTAAAGTGGCAACCCAGACTAATAGGAATGTTGGTGGTGTAGAGCTTCCTGTAGCCGCATGGCGTTCGTACTTAAATATGGAACTAACCATTCCAATTTTCGCTGTCTCTTATACACATCTC
+
BCCCAFBCCCBBGGGFGGGGGGGHHHHGGHHGHGHF5F3GFFGGGHHGGGGGHHHHHHHHHHHHHHHHHGGCGGHHGGGGGGHHHHHHHHHHHHHHHHGHHHHHHHGHHHHHHHGGGGGHHHHHHHGHHHHH2?F
@M02034:409:000000000-BFKT7:1:2108:7726:13391 1:N:0:26
AAAGTCGAGGTGCCTAAAGTGGCAACCCAGACTTTTGTTCTTGTTGGTGGTGTAGAGCTTCCTGTAGCCGCATGGCGTTCGTACTTAAATATGGAACTAACCATTCCAATTTTCGCTGTCTCTTATACACATCTC
+
CCCCBFCCCCABGGGGGFGGGGGGHHHGGHC23AFGGBFDGH555B2AF2FFG3F5BAAF5BGD5AA5AAE0BE11>?>F1>???GHD3BGGFG33BGF3B?3B34F4?DEH44>/?<??4GB44BB?G22FFFD
@M02034:409:000000000-BFKT7:1:2108:14265:13392 1:N:0:26
AAAGTCGAGGTGCCTAAAGTGGCAACCCAGACTCCTTTTGTTGTTGGTGGTGTAGAGCTTCCTGTAGCCGCATGGCGTTCGTACTTAAATATGGAACTAACCATTCCAATTTTCGCTGTCTCTTATACACATCTCCGAGCCCACGAGACC
+
CCCCBFBBBBBBGGGGGGGFGGGHHHGGGHHGHHHHHHHHHHHGHHGFGGEFGHHHHHHHHHHHHFHHHGGGGGHHGGGGGGHHHHHHHHHHHHHHHHGGHHHHHHHHHHGHHHGGGGGFHHHHHHHHFHHGHHFFF?@GGGHGGGGGGG
@M02034:409:000000000-BFKT7:1:2108:3414:13398 1:N:0:26
AAAGTCGAGGTGCCTAAAGTGGCAACCCAGACTTATACGAGTGTTGGTGGTGTAGAGCTTCCTGTAGCCGCATGGCGTTCGTACTTAAATATGGAACTAACCATTCCAATTTTCGCTGTCTCTTATACACATCTCCGAGCCCACGAGACC
+
AAABAFBBBAAAFGGGFGGFFGGGHHHGGHGGHEGFHHHCEGHGFHH2EGFGFFGAFGHHFHBGFGGFHEGGGGHAEFFFEEHHEGHBGGGFHGBFFHFGFF3FHFHG?GGHGHGGGCGFHHHHFGFHHHHHGFFGD//<<FEFGGGGFG
@M02034:409:000000000-BFKT7:1:2108:22215:13405 1:N:0:26
AAAGTCGAGGTGCCTAAAGTGGCAACCCAGACTAAGGAGTAGGTTGGTGGTGTAGAGCTTCCTGTAGCCGCATGGCGTTCGTACTTAAATATGGAACTAACCATTCCAATTTTCGCTGTCTCTTATACACATCTCCGAGCCCACGAGACC
+
AAAAAFB?DD2AGGGGG4FF5FFHFHFGGHHGHHHHHCFBGHH5FFEAFD1BFGHGHGHHHHHHHHHEHGEEGEHFGEEGGDFEFGGFHGGFGFFEHFFHHHGHGHHGHHHHGHGGDGEGEFFG4FFGBCGGHHGBD/BCCFHGCCG/AF
@M02034:409:000000000-BFKT7:1:2108:28111:13406 1:N:0:26
AAAGTCGAGGTGCCTAAAGTGGCAACCCAGACTGCTGCCTGTTGGTGGTGTAGAGCTTCCTGTAGCCGCATGGCGTTCGTACTTAAATATGGAACTAACCATTCCAATTTTCGCTGTCTCTTATACACATCTCCGAGCCCACGAGACCGT
+
CBCCCFABCCBBGGGGGGGGGGGHHHHGFHHGHHHHHHHHHHHHHFFGGGHHHHHHHHHHHHHFHHHGGGEGHFGEGGGGHHHHFGGHHHHFBGFHFFHFHHHHHFHGHHHHFGGEEGHGHGGHGFHHFHHHHGG/B/BAGGGF?DDFCC
@M02034:409:000000000-BFKT7:1:2108:14639:13407 1:N:0:26
AAAGTCGAGGTGCCTAAAGTGGCAACCCAGACTTTTCGTATTGTTGGTGGTGTAGAGCTTCCTGTAGCCGCATGGCGTTCGTACTTAAATATGGAACTAACCATTCCAATTTTCGCTGTCTCTTATACACATCTCCGAGCCCACGAGACC
+
A3ABBDAABBBBGGGGGGGGGFFFHHHGAFEGHHGBFEGHGHHHHHHEFGGFGFFFHBFGGGHGHHHHHGFFFFHGGEFEFEFHHHFFHHFHHHGFFHHHHHFGHHHFBGGHHGGGGGEGFFHHFG?FBFFCHHHFD?C?DFHGGG?DDC
@M02034:409:000000000-BFKT7:1:2108:2840:13407 1:N:0:26
AAAGTCGAGGTGCCTAAAGTGGCAACCCAGACTCATTATTAGGTTGGGGTGTAGAGCTTCCTGTAGCCGCATGGCGTTCGTACTTAAATATGGAACTAACCATTCCAATTTTCGCTGTCTCTTATACACATCTCCGAGCCCACGAGACCG
+
BABBBFBBBBBBFGGGGGGGGGGHHHHGGHHGHHHHHHHHHHHHHHGGGAEFHGFGHHHGHHHHGHHHGGEEGHFEEFGGGGGGHHHGHHHHHHHHHHHHHHGHHHHGHHHHHG?EGEHHHHHHHGFGHGHHHHHFGGGGGHGGGGGGGG
@M02034:409:000000000-BFKT7:1:2108:28129:13415 1:N:0:26
AAAGTCGAGGTGCCTAAAGTGGCAACCCAGACTGTT
+
CCCBCFBCCBCBGGGGGGGGGGGHGFHGGHHGH335
@M02034:409:000000000-BFKT7:1:2108:12269:13419 1:N:0:26
AAAGTCGAGGTGCCTAAAGTGGCAACCCAGACTAGTCGGTGTGTTGGTGGTGTAGAGCTTCCTGTAGCCGCATGGCGTTCGTACTTAAATATGGAACTAACCATTCCAATTTTCGCTGTCTCTTATACACATCTC
+
BABBAFABDDAAFGGEBFE6AGCHHGFFGDFFHHHHHGGEDFGHHHHGGGGGHHHEHFHFF3FGHHHFHEGEFGHHGGGEGEFFGHHEFHGHHH3FFHDFCGBFGHFBGGFHHEEGGEEGHFHHGHFHH2?GCGE
@M02034:409:000000000-BFKT7:1:2108:23472:13419 1:N:0:26
AAAGTCGAGGTGCCTAAAGTGGCAACCCAGACT
+
AB?3AFAADBAACFGGGGGGGGGFBAGFDFHGB
@M02034:409:000000000-BFKT7:1:2108:21613:13426 1:N:0:26
AAAGTCGAGGTGCCTAAAGTGGCAACCCAGACTAATGATACTGTTGGTGGTGTAGAGCTTCCTGTAGCCGCATGGCGTTCGTACTTAAATATGGAACTAACCATTCCAATTTTCGCTGTCTCTTATACACATCTCCGAGCCCACGAGACC
+
AABBAFAABBBAGFGGGGGGGGGGGGHGGHCGHHHHHHHHHHHHHHHGGGEFGHHGHHHHHHHHGBHFFECEFGGGGGGGGGHHHHHHHGHHHHGGGGGFHHFGFHFFBGHHHHGGGGGHHHHHDHHHDFHHHHGGG/@/BFFEGGCDDF
@M02034:409:000000000-BFKT7:1:2108:5526:13428 1:N:0:26
AAAGTCGAGGTGCCTAAAGTGGCAACCCAGACTAAGAAGCAGGTTGTGGTGTAGAGCTTCCTGTAGCCGCATGGCGTTCGTACTTAAATATGGAACTAACCATTCCAATTTTCGCTGTCTCTTATACACATCTCCGAGCCCACGAGACCG
+
BBBBAFBBCCBBGGGGGGGGGGGHHHHGGHHGHHHHGHHHHHHGHHEFGHGHHHGGHHHHHHHHHHHHGGGGGHHGGGGGGHHHHHHHHHHHHHHHHFFHHHGHHHFHGHHHHGGGGEGHHHHHHHHHGHHHHHHGGGGGGGGGGGGGGF
@M02034:409:000000000-BFKT7:1:2108:19229:13429 1:N:0:26
AAAGTCGAGGTGCCTAAAGTGGCAACCCAGACTAAGGAGGTGGTTGGTGGTGTAGAGCTTCCTGTAGCCGCATGGCGTTCGTACTTAAATATGGAACTAACCATTCCAATTTTCGCTGTCTCTTATACACATCTCCGAGCCCACGAGACC
+
BACCAFBCCCBAGGGGGGGFFGGHHHHGGGHGHHGHHGGGEGGEFGGGGGGGHHHHHHHHHHHHHHHHHGGEFGHHGGGGGGHHHHHHHFHHHGHHHHHHHHHHHHHGHHHHHEGGGGGHHHHHHHGHHHFHGHGFD/CCGGHGGGGGGF
@M02034:409:000000000-BFKT7:1:2108:18940:13436 1:N:0:26
AAAGTCGAGGTGCCTAAAGTGGCAACCCAGACTCCTTGTGCGGTTGGTGGTGTAGAGCTTCCTGTAGCCGCATGGCGTTCGTACTTAAATATGGAACTAACCATTCCAATTTTCGCTGTCTCTTATACACATCTCCGAGCCCACGAGACC
+
BBCCBFCCB@AAGGGGGGGGGGGHHDFEFHGGHBGFDFHG5EFEEC?EGFGFGFGFF5AGDHHHHGHFFEE0FGGA?EFAEE?GHHH3FFG44GD3GGDG3B?B?4?DDGHHFGGGGCBGBFGHBFHFFFDCGFF@/>/</FGEG@DFGG
@M02034:409:000000000-BFKT7:1:2108:18922:13438 1:N:0:26
AAAGTCGAGGTGCCTAAAGTGGCAACCCAGACTCCTTGTGCGGTTGGTGGTGTAGAGCTTCCTGTAGCCGCATGGCGTTCGTACTTAAATATGGAACTAACCATTCCAATTTTCGCTGTCTCTTATACACATCTCCGAGCCCACGAGACC
+
BBBAAFABDBBAGGGGEGGGGGFHHHHGGGHGHGHHHFGBHGGGGEGGFCAFG3FAF5EFHCFHHGBFEEG0?ECAEFEAF>2FGFHDGHEFHFD3?BG3CFEGEHFD4BFHHB/EE/?2?FFD?F3?3FGC23@@A//<<C<FCF/CDC
@M02034:409:000000000-BFKT7:1:2108:26169:13440 1:N:0:26
AAAGTCGAGGTGCCTAAAGTGGCAACCCAGACTAGGCCGGAGGTTGGTGGTGTAGAGCTTCCTGTAGCCGCATGGCGTTCGTACTTAAATATGGAACTAACCATTCCAATTTTCGCTGTCTCTTATACACATCTCCGAGCCCACGAGA
+
BABBBFAADBABGCGFGGGGGFEHH4FEEHHG3EFHHCEEEEEGHHGFGG1FGBG5F5BGGFFFFHFB3B>EEEG?>EGAEEC1?FGFGHFHGHGECGFGFE??FGGH4FGHG4B/?EC23BBF?BGGFF<@CFD2?/CCGGHGGGGD
@M02034:409:000000000-BFKT7:1:2108:21117:13442 1:N:0:26
AAAGTCGAGGTGCCTAAAGTGGCAACCCAGACTGCTAGTCCTGTTGGTGGTGTAGAGCTTCCTGTAGCCGCATGGCGTTCGTACTTAAATATGGAACTAACCATTCCAATTTTCGCTGTCTCTTATACACATCTCCGAGCCCACGAGACC
+
CCCCCFBCCCCCGGGGGFGGGGGHHHHGGHHGHHGHHHHHHHHHHHHGGGGFHHHHHHHGHHHHHHHHHGGGGGHHGGGGGGHHHHHHHHHHHHHGHHHHHHHHHHHHHHHHHHGGGGGHHHHHFHHHHHHHHHHHGCGCGGGGGFGGGF
@M02034:409:000000000-BFKT7:1:2108:24514:13460 1:N:0:26
AAAGTCGAGGTGCCTAAAGTGGCAACCCAG
+
A1A>ADAAADAAFGFGGGGGGBAF1AG0AA
@M02034:409:000000000-BFKT7:1:2108:21293:13465 1:N:0:26
AAAGTCGAGGTGCCTAAAGTGGCAACCCAGACTTGTACGCCGGTTGGTGGTGTAGAGCTTCCTGTAGCCGCATGGCGTTCGTACTTAAATATGGAACTAACCATTCCAATTTTCGCTGTCTCTTATACACATCTCCGAGCCCACGAGACC
+
A1>>AF?ADDAAGGGGGFGGGFGFHHHGAGFGGHH1EFA0AAEEGGGGFEABGFHFHGHGHCGBGHFHHGEGEGHHGGGFGEFHGHBFHHFHHB>GGHGHHHFHFHFHFFHHHHCGGGGFHHHHFGDDFGHHGHHF??@CGGHGGGCGGG
@M02034:409:000000000-BFKT7:1:2108:16281:13471 1:N:0:26
AAAGTCGAGGTGCCTAAAGTGGCAACCCAGACTCGGTGGTGGGTTGGTGGTGTAGAGCTTCCTGTAGCCGCATGGCGTTCGTACTTAAATATGGAACTAACCATTCCAATTTTCGCTGTCTCTTATACACATCTCCGAGCCCACGAGACC
+
BBBBBFBBB@AAGGGGGGGGGFGHHHHGDGHGHHGGAEEFFGGGFGGEGGFFGFGHHFHHHEHHHHHGHGGGGFHHGGGEGGHHHHGFFGGHHGF3EEGHHGHGHHFFHGHHHGGGGFGGHGFHGHHHHHHHHHGHGGGGGGHGCGGGGG
@M02034:409:000000000-BFKT7:1:2108:22207:13472 1:N:0:26
AAAGTCGAGGTGCCTAAAGTGGCAACCCAGACTCGGCTGGGTGTTGGTGGTGTAGAGCTTCCTGTAGCCGCATGG
+
A1AA1@AADDAAFGGG11BGGFCGCEHGGHHGFH0E0FE?AAAEEEAEF/AA/BDDA11B11FGGGFF1EEEEC>
@M02034:409:000000000-BFKT7:1:2108:7586:13474 1:N:0:26
AAAGTCGAGGTGCCTAAAGTGGCAACCCAGACTAGGCCTACGGTTGGTGGTGTAGAGCTTCCTGTAGCCGCATGGCGTTCGTACTTAAATATGGAACTAACCATTCCAATTTTCGCTGTCTCTTATACACATCTCCGAG
+
AAAAADAABBBBGGGG4AFEGGGHHHHGGHHGH33B333B2AEB220EFGEAGFFHHHGGHHHHEBGHHDEEFGHCEEECFGHHFHFG3FFFG33B33?FGFBGFFGEFHHHGHG?EEEFBGHH1FFGGHFFGHGB//<
@M02034:409:000000000-BFKT7:1:2108:27269:13474 1:N:0:26
AAAGTCGAGGTGCCTAAAGTGGCAACCCAGACTATGAGTAATGTTGGTGGTGTAGAGCTTCCTGTAGCCGCATGGCGTTCGTACTTAAATATGGAACTAACCATTCCAATTTTCGCTGTCTCTTATACACATCTCCGAGCCCACGAGACC
+
AAAAAFAA?DAAFGGFBGGFG4FBGHFGFCGFFEHHHHEFGHHFGECEAAB2GGHBDGGHHBGEGGFFHGGGGGHHEEGEGEGHHGGBDEBGH33@3FBEGHFHHHHGFGHGHHGGGCEFHBFHFGFD4B?GCGH1E@CCCGGEC@DGCE
@M02034:409:000000000-BFKT7:1:2108:16593:13476 1:N:0:26
AAAGTCGAGGTGCCTAAAGTGGCAACCCAGACTTGGATTGGGGTTGGTGGTGTAGAGCTTCCTGTAGCCGCATGGCGTTCGTACTTAAATATGGAACTAACCATTCCAATTTTCGCTGTCTCTTATACACATCTCCGAGCCCACGAGACC
+
CCCCCFCCCCBBGGGGGGGGGGGHHHHGGHGGHHHHHHFHHGGGFFGGGGGGGHHGHHHHBGHHHGHFHGG?FGHHGGGGGGFHHHHGHHHHHGEFHHHHGHHHGDHDDFGHHHGGGGGHHHHHGHGHHGHHHHHFGGGGGGHGGGGGGG
@M02034:409:000000000-BFKT7:1:2108:19558:13477 1:N:0:26
AAAGTCGAGGTGCCTAAAGTGGCAACCCAGACTAGTCGG
+
ABBBBFABBBBBGGGGADFGFGEGHFHGGHHGHHG5EAA
@M02034:409:000000000-BFKT7:1:2108:15677:13481 1:N:0:26
AAAGTCGAGGTGCCTAAAGTGGCAACCCAGACTGGGGTTGATGTTGGTGGTGTAGAGCTTCCTGTAGCCGCATGGCGTTCGTACTTAAATATGGAACTAACCATTCCAATTTTCGCTGTCTCTTATACACATCTCCGAGCCCACGAGACC
+
CCCCCFBADDBCGGGGGGGFGGGHHHHGGHHGHHHHGGFGHHHHHHHGGGFGHGHHHGHHHHHGHHHHHGGGGGHGGGGGGGHHHHFHHHHHHHGHGHHHHHFHHHGHHHHHHHGGGGFHHHHHHFFGHBDGHHHFDGCGGGHGGGGGGG
@M02034:409:000000000-BFKT7:1:2108:6058:13485 1:N:0:26
AAAGTCGAGGTGCCTAAAGTGGCAACCCAGACTGGGGCGTGGGTTGGTGGTGTAGAGCTTCCTGTAGCCGCATGGCGTTCGTACTTAAATATGGAACTAACCATTCCAATTTTCGCTGTCTCTTATACACATCTCCGAGCCCACG
+
AABBBFBBBBBBCGGFGFGFFFGHHHHGFHHGHHGHCAEEEGGGFGGGGGGCGFHGFHHGHHHFHFHHHGGGGDHHGGGGGAFHHHBFHHFFHHHFFFDFHHGHHHHGEFHFHFGFG/BFHFHHHHFFFCFHFGGGDCCCFFHGC
@M02034:409:000000000-BFKT7:1:2108:24324:13488 1:N:0:26
AAAGTCGAGGTGCCTAAAGTGGCAACCCAGACTAGGAATAGGGTTGGTGGTGTAGAGCTTCCTGTAGCCGCATGGCGTTCGTACTTAAATATGGAACTAACCATTCCAATTTTCGCTGTCTCTTATACACATCTCCGAGCCCACGAGACC
+
AABBAFAABDBAFGFFGGEGGGGHHHHGGHHGHGHHHGGHHHHHGGGFGGGFGHHHHHHHHHHHHHHHFGGGGGHHGGGGGGHHHHHHHHHHHHHHGGGGHGHHHHGHFGHHHHGGGGFHFHHHHGHHGHHHGHFFD?@CGGHGGCFDGC
@M02034:409:000000000-BFKT7:1:2108:6085:13495 1:N:0:26
AAAGTCGAGGTGCCTAAAGTGGCAACCCAGACTAGGAAGAAGGTTGGTGGTGTAGAGCTTCCTGTAGCCGCATGGCGTTCGTACTTAAATATGGAACTAACCATTCCAATTTTCGCTGTCTCTTATACACATCTCCGAGCCCACGAGACC
+
BBABBFBABCCCGGGGGGGGGGGHHHHGGHHGHFHHF5FFFGHFGHGEFGEBFGHHHHHGHHHHHHHGHGGGGFHCFGGGGGBEHHHGHHDHHGGHGGHCGFFHHHFHFFGHHHGEGGGHHFHHFHFGHHHHFFGHGGGGGGEGCCFGDF
@M02034:409:000000000-BFKT7:1:2108:11987:13495 1:N:0:26
AAAGTCGAGGTGCCTAAAGTGGCAACCCAGACTTTTTTTCTTGTTGGTGGTGTAGAGCTTCCTGTAGCCGCATGGCGTTCGTACTTAAATATGGAACTAACCATTCCAATTTTCGCTGTCTCTTATACACATCTCCGAGCCCACGAGAC
+
BBBBBFBBBBBBGGGGGGGGGGGHHHHGGHFGHHHHHGGHGHHHHHHGGCGGHFHDGHHHFFHGHGGGFGGEEEHFEGGGGGCGGHGEBGGHGE33EHGFFFFHHFHGGFHHHGEEGFGFHGHHFHFGD2FGFHFD?<</@FACD?/DD
@M02034:409:000000000-BFKT7:1:2108:8489:13508 1:N:0:26
AAAGTCGAGGTGCCTAAAGTGGCAACCCAGACTTATTGTAATGTTGGTGGTGTAGAGCTTCCTGTAGCCGCATGGCGTTCGTACTTAAATATGGAACTAACCATTCCAATTTTCGCTGTCTCTTATACACATCTCCGAGCCCACGAGACC
+
CCCCCFCCCCCBGGGGGGGGGGGHHHHGGHHGHHHHHHHHHHHHHHHGGGGGHHHGHHHHFHHHHHHHHGGGGGHHGGGGGGGFHHHHHHHHHGHGGHHHHHGHHHHHGGGHHFGGGGGHGHHHGHFHBHHHHHHGGCGGGGHGGGGGGG
@M02034:409:000000000-BFKT7:1:2108:12345:13510 1:N:0:26
AAAGTCGAGGTGCCTAAAGTGGCAACCCAGACTCGGTCGAATGTTGGGTGTAGAGTGAGACCTGTAGCCGCATGGCGTTCGTACTTAAATATGGAACTAACCATTCCAATTTTCGCTGTCTCTTATACACATCTCCGAGCCCACGAGACC
+
ABCCCFCCCCCCGGGGGGGGGGGHHHHGGHHGHHGGEGGGGHHHHHGGEGGGHHHHHHHGHGHHHHHGHGGGGGHHGGGGGGHHHHHGHHHHHHHHHHHFHHGHHHGHHHHHHHGGGGGFHGHHGHHHFHFHHHHHG?DGGGHGGGGGDF
@M02034:409:000000000-BFKT7:1:2108:14193:13510 1:N:0:26
AAAGTCGAGGTGCCTAAAGTGGCAACCCAGACTGATATGCATGTTGGTGGTGTAGAGCTTCCTGTAGCCGCATGGCGTTCGTACTTAAATATGGAACTAACCATTCCAATTTTCGCTGTCTCTTATA
+
BBCCCFBBCCBCGGGGGGGFGGGHHHHGGGHGH3F555D55ADGHHFGGGGGHHHFGHHHHHGHHHHGHGGGGGGHGGGGGGHHHHHHGHHHHHHHHHHHHHGHHHHHHHHHHHGGGGGHHHHHHHF
@M02034:409:000000000-BFKT7:1:2108:10265:13515 1:N:0:26
AAAGTCGAGGTGCCTAAAGTGGCAACCCAGACTTCGAAGGCGGTTGGTGGTGTAGAGCTTCCTGTAGCCGCATGGCGTTCGTACTTAAATATGGAACTAACCATTCCAATTTTCGCTGTCTCTTATACACATCTCCGAGCCCACGAGACC
+
CCCCCFCCCCCCGGGGGGGGGGGHHHHGGHHGHHHGHHGGHGGGGGGGGGGFGHHHHHHHHHHHHHHHHGGGGGHHGGGGGGHHHHHGDGGHHHHGHHHHHHGHHHGHHGHHHFGGGGGGHHHHHHHHFFFHHHGHDGGGGGHGGGGGGG
@M02034:409:000000000-BFKT7:1:2108:20470:13517 1:N:0:26
AAAGTCGAGGTGCCTAAAGTGGCAACCCAGACTGCGGGGCGTGTTGGTGGTGTAGAGCTTCCTGTAGCCGCATGGCGTTCGTACTTAAATATGGAACTAACCATTCCAATTTTCGCTGTCTCTTATACACATCTCCGAGCCCACGAGACC
+
BABBBFBBDBBBGGGGGGGGGGGHHHHGGHHGHHHGFGGGGGGGHHGGGGGFGHHHHHHHHHHHHFHHHGGGGGHHGGGGGGHHHHFGHHHGGHFFFHHEHHHHHHHHHHHHHGFGGCEFHHGF1FFBGHGGCGEFFCCGGGHGGCGGGA
@M02034:409:000000000-BFKT7:1:2108:7833:13522 1:N:0:26
AAAGTCGAGGTGCCTAAAGTGGCAACCCAGACTCGGTATAATGTTGGTGGTGTAGAGCTTCCTGTAGCCGCATGGCGTTCGTACTTAAATATGGAACTAACCATTCCAATTTTCGCTGTCTCTTATACACATCTCCGAGCCCACGGACCG
+
CCCCCFABBDCCGGGGGGGGGGGHHHHGGHHGHHG?2FFF5FHHHHH2A2BE13FA5AFE5FEFB5EBDEE0FEE1>>EFEE???GH3@4B4F3B3FGFG303FFDFF?FFGG4/EFA?E44FH?F4?DFDGHHB2EG?/<A/FGCGGC@
@M02034:409:000000000-BFKT7:1:2108:7852:13529 1:N:0:26
AAAGTCGAGGTGCCTAAAGTGGCAACCCAGACTCGGTATAATGTTGGTGGTGTAGAGCTTCCTGTAGCCGCATGGCGTTCGTACTTAAATATGGAACTAACCATTCCAATTTTCGCTGTCTCTTATACACATCTCCGA
+
A3AA>FAADDB@GFGBAAGDFGGHFHHGGHHAGH2EB2FGADGBFFF2FABCHHGDFFBG5BGFH5DDGEECFG1B@AFFFE2FFHB@GFFGFBFBCBB3F03B???FBFGGGHGAEEFBEFEG?G4F3B2FCFDG/<
@M02034:409:000000000-BFKT7:1:2108:13759:13532 1:N:0:26
AAAGTCGAGGTGCCTAAAGTGGCAACCCAGACTCGGGGGGGGTTGGGGG
+
BABBBDAABDABGGGGG4GFBGGGFHHGGHHCHHGGGGGGGF-;>B--9
@M02034:409:000000000-BFKT7:1:2108:25490:13533 1:N:0:26
AAAGTCGAGGTGCCTAAAGTGGCAACCCAGACTCCTCAGCAGGTTGGTGGTGTAGAGCTTCCTGTAGCCGCATGGCGTTCGTACTTAAATATGGAACTAACCATTCCAATTTTCGCTGTCTCTTATACACATCTCCGAGCCCACGAGACC
+
ABBBBFBB@DABGGGGGFGFDGGFGHHGGHHAGHHHHHHGHFGGGFEFECFFGFHBGHHHFGHGGHHFFGGGGGFHGGGGGEFGHFFEGHFFGBBEFHGHHHHHHHGEBFHHFGEGGDFFF?FFEG3BB22BB?D?//CC?ECFC?@ACF
@M02034:409:000000000-BFKT7:1:2108:20475:13534 1:N:0:26
AAAGTCGAGGTGCCTAAAGTGGCAACCCAGACTGC
+
BBBBBFBBBB?AGGGGGGGGGGGHHHHGGGHGH3F
@M02034:409:000000000-BFKT7:1:2108:25664:13540 1:N:0:26
AAAGTCGAGGTGCCTAAAGTGGCAACCCAGACTTTTTATCAGGTTGGTGGTGTAGAGCTTCCTGTAGCCGCATGGCGTTCGTACTTAAATATGGAACTAACCATTCCAATTTTCGCTGTCTCTTATACACATCTCCGAGCCCACGAGACC
+
BBBBBFBBBBABGGGGFGGGGGGHHHHGGHGGHHHGHHHHHHHHHHGGGGDFHFHHFGHHHHHHHGHHFGGGGGHHGGGGGGGFHHHHHHFHHHFHHHFGHHGHHHHGBGHHHHGGGGFHHHHHFHHHDHHHHHFHGG?CG/GGGGGGGF
@M02034:409:000000000-BFKT7:1:2108:21217:13544 1:N:0:26
AAAGTCGAGGTGCCTAAAGTGGCAACCCAGACTGCTGATTATGTTGGTGGTGTAGAGCTTCCTGTAGCCGCATGGCGTTCGTACTTAAATATGGAACTAACCATTCCAATTTTCGCTGTCTCTTATACACATCTCCG
+
>>A3>B3>@DBBGFGD4BF65GFG44AEFHD23FGCGFCGFEFDDG2AFG2AA3GBFAGHHEFH55DFFEEEEEFA?E>FEGHEHHH3@GFHBD3F@BBG3B3FEFFG4B?BB4>/E<?3BBFG4BBD4?BB1B?1<
@M02034:409:000000000-BFKT7:1:2108:26577:13558 1:N:0:26
ACAGTCGAGGTGCCTAAAGTGGCAACCCAGACTAATAGTACTGTTGGTGGTGTAGAGCTTCCTGTAGCCGCATGGCGTTCGTACTTAAATATGGAACTAACCATTCCAATTTTCGCTGTCTCTTATACACATC
+
A1AAAFA>ADAAGFBEGDGBFGFHHHFGGCCGFHHHCHGHGGFGGFAFF/EFHHHFFGHHHGHFHEHHFGG?EAHHCGGGGGEEHFFBGHHHGHFGHFB1@GHHBGFFHGHHFHECC/?BFGHHGHHGHFBFF
@M02034:409:000000000-BFKT7:1:2108:6529:13559 1:N:0:26
AAAGTCGAGGTGCCTAAAGTGGCAACCCAGACTGTGTGTGGTGTTGGTGGTGTAGAGCTTCCTGTAGCCGCATGGCGTTCGTACTTAAATATGGAACTAACCATTCCAATTTTCGCTGTCTCTTATACACATCTCCGAGCCCACGAGACC
+
CBCCCFCCCCBCGGGFGGGGGGGGHHHGGHHGHHHHDGHHDHGHGHHGGGBFGFHGHHHHGGHHHHHHGEGGGGHFGGGGGGHHHHHHHHHHHGHFCFBGHHFHHHHGHHGHHHEEGGFGHHHHFHHHFHGHHHHHGCCFBFHGGGGGGG
@M02034:409:000000000-BFKT7:1:2108:17099:13559 1:N:0:26
AAAGTCGAGGTGCCTAAAGTGGCAACCCAGACTAAGAAGAGTGTTGGTGGTGTAGAGCTTCCTGTAGCCGCATGGCGTTCGTACTTAAATATGGAACTAACCATTCCAATTTTCGCTGTCTCTTATACACATCTCCGAGCCCACGAGACC
+
CCCCBFABBBCCGGGGGGGGGGGHHHHGGHHGHHHHHHHHHHHHGHHEGGGFHHHHHHHHFFHGHHHHHGGGGGHGGGGGGGHHHHHGHHHHHHGHFHHHHHGHHHHHHHHHHHGGGGGGHHHHFHFHGHHHGGHHGCFGGGEGCCGGDG
@M02034:409:000000000-BFKT7:1:2108:23589:13562 1:N:0:26
AAAGTCGAGGTGCCTAAAGTGGCAACCCAGACTGAGATGACTGTTGGTGGTGTAGAGCTTCCTGTAGCCGCATGGCGTTCGTACTTAAATATGGAACTAACCATTCCAATTTTCGCTGTCTCTTATACACATCTCCGAGCCCACGAGACC
+
BBBBBFABBBBBGGGGFDGGGFGHHHHFEEHEGHHHFFGFFGF3GGEAFF2AFEFHHHHHHFHGBAFD3EEAEEFHGGGGGGHGHGEDDGGFHH3@FGGBG1@?GHGDBFGDGFE/?EEBGFHHBGHF4FFFFGD2?/</B/<FCCCDA<
@M02034:409:000000000-BFKT7:1:2108:21208:13564 1:N:0:26
AAAGTCGAGGTGCCTAAAGTGGCAACCCAGACTGCTGATTATGTTGGTGGTGTAGAGCTTCCTGTAGCCGCATGGCGTTCGTACTTAAATATGGAACTAACCATTCCAATTTTCGCTGTCTCTTATACACATCTCCGAGCCCACGAGACC
+
BBBBBFBABBBBGGGGGGGGGGGHHHHGGHHGHHHHHHHHGGHHHHGGGGGGGHHHHHHHHHHHHHHHHGGEGGHHGGGGGGHHHHHGHHHHHHFGHHHHHHHHHHGGHHHHHHFGGGGHHHHHGHFGGHHHHHFGDFGCGGGGGCGGGG
@M02034:409:000000000-BFKT7:1:2108:12285:13566 1:N:0:26
AAAGTCGAGGTGCCTAAAGTGGCAACCCAGACTAATATTCCTGTTGGTGGTGTAGAGCTTCCTGTAGCCGCATGGCGTTCGTACTTAAATATGGAACTAACCATTCCAATTTTCGCTGTCTCTTATACACATCTCCGAGCCCACGAGACC
+
BBBBBFBBBBBBGGGGGGGGGGGHHHHGGHGGHHHHHHHHHHHHHHHGGGGGHGHHHHHHHHHHHHHHHGGGGGHGGGGGFFFHHHHFHHHHHHBGHHHFGHFHHGFHHHHHHGGGGGGHHHHHGHHHGEDHHHHGG/CCFGHGGGGGGC
@M02034:409:000000000-BFKT7:1:2108:17515:13567 1:N:0:26
AAAGTCGAGGTGCCTAAAGTGGCAACCCAGACTGAGAATCTTGTTGGTGGTGTAGAGCTTCCTGTAGCCGCATGGCGTTCGTACTTAAATATGGAACTAACCATTCCAATTTTCGCTGTCTCTTATACACATCTCCGAGCCCACGAGACC
+
CCCCCFCCDBBCGGGGGGGGGGGHHHHGGHHGHHHGHHHHHHHGHHHGGGGFFHHHHHHHFGHHHHHGHGGGGGHHGGGGGGGHHHHGEGGHHHHHGHHHGHEHHHGHHGHHHHGGGGGFHFHHHHGHGFHGGHFFG?DFGGHGCCFGGG
@M02034:409:000000000-BFKT7:1:2108:26592:13567 1:N:0:26
AAAGTCGAGGTGCCTAAAGTGGCAACCCAGACTAATAGTACTGTTGGTGGTGTAGAGCTTCCTGTAGCCGCATGGCGTTCGTACTTAAATATGGAACTAACCATTCCAATTTTCGCTGTCTCTTATACACATCTCCGAGCCCACGAGACC
+
BCABBFCCCCBCGGGGGGGGGGGHHHHGGHHGHFHHHHHFDGHHHHHEFGGFFDGBGDEGFHHHFFEABBE0EFF?EE>FGE2GHGHHBEGGGH33FBGHF?3BFEHBFF3GE4>EFDE???FB4BBDFCFFHGGDD?<BDFEFDCGF/=
@M02034:409:000000000-BFKT7:1:2108:18006:13567 1:N:0:26
AAAGTCGAGGTGCCTAAAGTGGCAACCCAGACTAAGCAGCAGGTTGGTGGTGTAGAGCTTCCTGTAGCCGCATGGCGTTCGTACTTAAATATGGAACTAACCATTCCAATTTTCGCTGTCTCTTATACACATCTCCGAGCCCACGAGACC
+
BBCBCFCCCCCCGGGGGGGGGGGHHHHGGHGGHHHHHHHHHHHHGHGFGGGFFHHHHHHHHHHHHHGHHGGGGGHHGGGGGGHHHHHHHHHHHHHHHHHHHHHHGHHHHHHHHHGGGGGGGHHHHHHHFHHHGHHHGGGGGGHGGGGGGF
@M02034:409:000000000-BFKT7:1:2108:6904:13568 1:N:0:26
AAAGTCGAGGTGCCTAAAGTGGCAACCCAGACTGAGTAGGGGGTTGGTGGTGTAGAGCTTCCTGTAGCCGCATGGCGTTCGTACTTAAATATGGAACTAACCATTCCAATTTTCGCTGTCTCTTATACACATCTCCGAGCCCACGAGACC
+
BBBBAFA?AA>AGFFF4GEFFFGFGCHEFCGGHHHGGGGFGGG0EFGFFGEFFFHFHHHHBGHHHHHFBFGGFEGEGEE1E1BGFHHHHHFBFF3BEG33?B3FD?G4?FEGH2B/EGBGHHHHBGHG2@FHHHFHAD/ACFHGC><AAC
@M02034:409:000000000-BFKT7:1:2108:11323:13569 1:N:0:26
AAAGTCGAGGTGCCTAAAGTGGCAACCCAGACTCAGACGAAGGTTGGTGGTGTAGAGCTTCCTGTAGCCGCATGGCGTTCGTACTTAAATATGGAACTAACCATTCCAATTTTCGCTGTCTCTTATACACATCT
+
AAAAADAA?2AAEFGAFDGGGFCCEGCEFFEFHFBFHGEE22AFHHCGFCGFHBD5GDHHDFGDHDFB@E@0E>C1/EEE1E11?GFD3BFGHF33BF3?303BGDD44BGHH4<?E/E1F2BG?F2B211B?F
@M02034:409:000000000-BFKT7:1:2108:2173:13569 1:N:0:26
AAAGTCGAGGTGCCTAAAGTGGCAACCCAGACTCTTCCGCATGTTGGTGGTGTAGAGCTTCCTGTAGCCGCATGGCGTTCG
+
AAAAAF@AAAAAGGGGE11BAFGGBFHGCFGFHHFB1FBEEAEEGH/AA/BAGFHFDFG1G11GHDGBFEG/?/ECEE?/>
@M02034:409:000000000-BFKT7:1:2108:10623:13573 1:N:0:26
AAAGTCGAGGTGCCTAAAGTGGCAACCCAGACTATTATGAAGGTTGGTGGTGTAGAGCTTCCTGTAGCCGCATGGCGTTCGTACTTAAATATGGAACTAACCATTCCAATTTTCGCTGTCTCTTATACACATCTCCGAGCCCACGAGACC
+
BABBBFBBBBBBGGGGGGGGGGGHHHHGGHHGHHHHHHHHHHHHGHGGGGEFGHHHHHHHHGHHHHHHHGGGGGHHGGGGFEHHHHHFHHHHHHGHGHHHHHGHHHGHHGHHHHGGGGGHHGHHHHHFGGFHHHGFGDGGGGHGGGGGGG
@M02034:409:000000000-BFKT7:1:2108:10385:13582 1:N:0:26
AAAGTCGAGGTGCCTAAAGTGGCAACCCAGACTTTGGATTTTGTTGGTGGTGTAGAGCTTCCTGTAGCCGCATGGCGTTCGTACTTAAATATGGAACTAACCATTCCAATTTTCGCTGTCTCTTATACACATCTCCGAGCCCACGAGACC
+
BBBBBFBBDBBBGGGGGGGGGGGHHHHGGHHGHHHHHHHHHHHHHFHGGG1BGHHHHHHHHHHGHHHHHGGGGGHHGGGGGGHHHHGGGGHHHGGHHHHHHHHHHHHHGGHHHHGGGGGHHHHHHHHHHHHHHHHHGGGGGGGGFGGGGG
@M02034:409:000000000-BFKT7:1:2108:18010:13586 1:N:0:26
AAAGTCGAGGTGCCTAAAGTGGCAACCCAGACTAAGCAGCAGGTTGGTGGTGTAGAGCTTCCTGTAGCCGCATGGCGTTCGTACTCAAATATGGAACGAACCATTCCAATTTTCGCTGTCTCTTATACACGTCTCCGAGCCCACGCGAC
+
AAAAABA11>A?FGGF1BGAADAEGH0AFCF0BA11FDFHGFGFFB?EGFGG/AD2FGFH1BGDGB22BEE/EEG0EAEGG/0B?BDBFGFHFF11F/E/>>BBFBFFHBGHG2/EEA/DGD2F1BB22B/@?FB1?@><@?FFC/>-<
@M02034:409:000000000-BFKT7:1:2108:29085:13586 1:N:0:26
AAAGTCGAGGTGCCTAAAGTGGCAACCCAGACTCTGTGTGTTGTTGGTGGTGTAGAGCTTCCTGTAGCCGCATGGCGTTCGTACTTAAATATGGAACTAACCATTCCAATTTTCGCTGTCTCTTATACACATCTCCGAGCCCACGAGACC
+
CCCCCFCBCCBCGGGGGGGGGGGGHHHGGHFGHGB555D2B3BBFAEEFGGFGGHFHHHHGHHHHHFGHGGGEEHHGFGAFGFGGHHGHHHHHEHHHGHHHGGHGHGHBFHHHFE?GCEGFFGGDGHHFHFHHHHGG?FFGEEFFGCGGC
@M02034:409:000000000-BFKT7:1:2108:12800:13587 1:N:0:26
AAAGTCGAGGTGCCTAAAGTGGCAACCCAGACTTCTTTTACTGTTGGTGGTGTAGAGCTTCCTGTAGCCGCATGGCGTTCGTACTTAAATATGGAACTAACCATTCCAATTTTCGCTGTCTCTTATACACATCTCCGAGCCCACGAGACC
+
CCCCCFCCCCCCGGGGGGGGGGGHHHHGGHHGHHHHHHHHHHHHHHHFGGEGHHHHHHHHHHHHHHHHHGGGGGHHGGGGGGHHHHHHHHHHHHFHHHHHHHHHHHHHHHHHHHGGGGGHHHHHHHHHHHGHHHHHGGGGGGHGGGGGGG
@M02034:409:000000000-BFKT7:1:2108:27187:13593 1:N:0:26
AAAGTCGAGGTGCCTAGAGTGGCAACCCAGACTAAGATTCATGTTGGTGGTGTAGAGCTTCCTGTAGCCGCATGGCGTTCGTACTTAAATATGGAACTAACCATTCCAATTTTCGCTGTCTCTTATACACATCTCCGAGCCCACGAGACC
+
BBBBBFAADBBBGGGG4BFFFFGHHHGGGGGGHHHHHGHHGGHHHHGGGGGFGGHFHFHHHGHHAFFHHFG0E?GAEGGGGGHHGHHGHGGGHEFDFGGHFHHHHFFFGGFHHGEDEGGDF4FHFH4FDF2GFFFF?/@CC/FFCGGGGE
@M02034:409:000000000-BFKT7:1:2108:21028:13593 1:N:0:26
AAAGTCGAGGTGCCTAAAGTGGCAACCCAGACTCAGAGTGAGGTTGGTGGTGTAGAGCTTCCTGGAGCCGCATGGCGTTCGTACTTAAATATGGAACTAACCATTCCAATTTTCGCTGTCTCTTATACACATCTCCGAGCCCACGAGACC
+
AAAAADAABBAAGGGGGGGGGGGGHDHGGH2FC3F33BB553AFGHC2E1EFBAD55BAG5FGB32B2AAE0?1F1/?EAEE2F1BFFGFF4BF33BFFE3?3F3?F44B?FE4/??</B44BB3B33F2FBGFHBA<@C/F/F/AC//?
@M02034:409:000000000-BFKT7:1:2108:24005:13595 1:N:0:26
AAAGTCGAGGTGCCTAAAGTGGCAACCCAGACTAAGCTTCCTGTTGGTGGTGTAGAGCTTCCTGTAGCCGCATGGCGTTCGTACTTAAATATGGAACTAACCATTCCAATTTTCGCTGTCTCTTATACACATCTCCGAGCCCACGAGACC
+
BABAAFBBBBBBGGGGGGGGGGGFHHHGGHHGHHHHGHHHHHHHHHHEFGEFHFHHHFHHHFHHHHHHHGGGGGHFGGGGGFHHHHHHHHGHHHFHHHHHHHHHHHHHGGHHHHGGGGGHHHHHHHHHFHHHHHHHGGCCGGHGGGGGGG
@M02034:409:000000000-BFKT7:1:2108:8239:13606 1:N:0:26
AAAGTCGAGGTGCCTAAAGTGGCAACCCAGACTCAGATGATGTTGGTGGTGTAGAGCTTCCTGTAGCCGCATGGCGTTCGTACTTAAATATGGAACTAACCATTCCAATTTTCGCTGTCTCTTATACACATCTCCGAGCCCACGAGACCG
+
BABCCFCCCCBBGGGGGGGGGGGHHHHGGHHGHHHHGHHHHHHHHHEFGEFHHHFHHHHHHHHGHHHHGGGGGHGGFGGGGHHHHGGHHHEHHHHHHGGFHFHHGFHHHHHHHEEEGEGHHHFFHHGHGFHHHHHGGGGGGHGGGFGGGC
@M02034:409:000000000-BFKT7:1:2108:8409:13607 1:N:0:26
AAAGTCGAGGTGCCTAAAGTGGCAACCCAGACTGCG
+
BBCCBFAACCCBGGGGGGGGGGGHHHHGGHHGH33E
@M02034:409:000000000-BFKT7:1:2108:29338:13608 1:N:0:26
AAAGTCGAGGTGCCTAAAGTGGCAACCCAGACTGCGCGG
+
ABAAAFBBDDABGGGGGGGGGGF4BABAFGFFC3FE22A
@M02034:409:000000000-BFKT7:1:2108:26936:13611 1:N:0:26
AAAGTCGAGGTGCCTAAAGTGGCAACCCAGACTTGGGTGGGGGTTGGTGGTGTAGAGCTTCCTGTAGCCGCATGGCGTTCGTACTTAAATATGGAACTAACCATTCCAATTTTCGCTGTCTCTTATACACATCTCCGAGCCCACGAGACC
+
CBBCCFCCCCCCGGGGGGGGGGGHHHHGGHHGHHHHHEEGGGGGEGGEFGEFHHHHHHHHHHHHHHHHHECGGGHHGGGGGGHHHHHGHHHHHHGHGHHHGFFHHHGFHHHHHHGDFGGHHGHHHHHHFHHGFGFFE//AFGHGGGGGGE
@M02034:409:000000000-BFKT7:1:2108:8596:13617 1:N:0:26
AAAGTCGAGGTGCCTAAAGTGGCAACCCAGACTTGTATGCCTGTTGGTGGTGTAGAGCTTCCTGTAGCCGCATGGCGTTCGTACTTAAATATGGAACTAACCATTCCAATTTTCGCTGTCTCTTATACACATCTCCGAGCCCACGAGACC
+
BBBCAFBCCDAAGGGGGGGGGGGHHHHGGHHGHHHHHHHHHHHGHHHGFGEFGHGGHGHGGHHHFGHHHFGFGGHGGGGGGGHHHHHHHHHHHGGGHHGHHHGHHHHHHGGHGHGGGGFFHGHHHHGFHHEFFHGFGCFGGGHGGGGGGG
@M02034:409:000000000-BFKT7:1:2108:7567:13622 1:N:0:26
AAAGTCGAGGTGCCTAAAGTGGCAACCCAGACTTTTTTTAATGTTGGTGGTGTAGAGCTTCCTGTAGCCGCATGGCGTTCGTACTTAAATATGGAACTAACCATTCCAATTTTCGCTG
+
CCCCCFBCCCBBGGGGGGGGGGGHHHHGGH2AAFGHHEFA3FHGD5FECAFC1AD55A3B5FFFF5B5B>E0EAA1/>>?EE21FGH3@BG4@333BBFG303B?4FB4BBG?4<EG?
@M02034:409:000000000-BFKT7:1:2108:3561:13627 1:N:0:26
AAAGTCGAGGTGCCTAAAGTGGCAACCCAGACTCCGCCGCCTGTTGGTGGTGTAGAGCTTCCTGTAGCCGCATGGCGTTCGTACTTAAATATGGAACTAACCATTCCAATTTTCGCTGTCTCTTATACACATCTCCGAGCCCACGAGACC
+
BBBBBFBBBBBBGGGGGGGGGGGHHHHGGHHGHHHGGGGGGGHHHHHGGGGGHHHHHHHHHHHHHHHHHGGGGGHGGGGGGFGHHHHHGGGHHGGGFHFGFHFFFGHFHGGHHFGGGGGHHHGHFGGHGHHHHGFG?>@FGGHGCCGGCF
@M02034:409:000000000-BFKT7:1:2108:29327:13628 1:N:0:26
AAAGTCGAGGTGCCTAAAGTGGCAACCCAGACTCCGCCGCCGGTTGGTGGTGTAGAGCTTCCTGTAGCCGCATGGCGTTCGTACTTAAATATGGAACTAACCATTCCAATTTTCGCTGTCTCTTATACACATCTCCGAGCCCACGAGACC
+
AABABF?A3AAAGGGGGGGGCGGHFHHGCGGFHGHGGGGGGGGAAE?EECEEGHFDGHHHGHHHHFHHHGGGEFFAFEGFE>BGHHGHEGBGHEFFGHGHHGHHEGGH3FGGHHGGD/?2GGDHHFHHGFGHHHH1/@<C@FEFACGADG
@M02034:409:000000000-BFKT7:1:2108:9681:13628 1:N:0:26
AAAGTCGAGGTGCCTAAAGTGGCAACCCAGACTGAGAGGATTGTTGGTGGTGTAGAGCTTCCTGTAGCCGCATGGCGTTCGTACTTAAATATGGAACTAACCATTCCAATTTTCGCTGTCTCTTATACACATCTCCGAGCCCACGAGACC
+
CCCCCFABCCBBGGGGGGGGGGGHHHHGGHHGHHHHHHGGHHHHGHHGGGGFHFHHHHHHHHHHHHHHHGGGGGHHGGGGGGHHHHHHHHHHHGFHGHHHHHHHHHHHHGHHHHGGGGGGHHHHGHHHHHGHHHHGFCCFGGHGGGGGGG
@M02034:409:000000000-BFKT7:1:2108:11837:13629 1:N:0:26
AAAGTCGAGGTGCCTAAAGTGGCAACCCAGACTAATCTGCGGGTTGGTGGTGTAGAGCTTCCTGTAGCCGCATGGCGTTCGTACTTAAATATGGAACTAACCATTCCAATTTTCGCTGTCTCTTATACACATCTCCGAGCCCACGAGACC
+
BBBBBFBBBBBBGGGGFFGGGGFGHHHGGHCGHGGHHHHHG?EGGGCGGGGGHHGFFHHHHGHHHHHGGGGGGGHGGGGFGGHHHHHFGHGHHGBFFHFCFGGHHHFGFGHHHGEDGCGGHGHHGHFFBCGGFG>F</@@@FEF?@?D.C
@M02034:409:000000000-BFKT7:1:2108:12434:13631 1:N:0:26
AAAGTCGAGGTGCCTAAAGTGGCAACCCAGACTGAGAAGAGGGTTGGTGGTGTAGAGCTTCCTGTAGCCGCATGGCGTTCGTACTTAAATATGGAACTAACCATTCCAATTTTCGCTGTCTCTTATACACATCTCCGAGCCCACGAGACC
+
BABBBFBBBDBBGGGGFGGGGGGHHHHGGHFGFHFGGEGGGDGGFCGGGGGG13F5AABFAFDGDFGBDEF@EEF1/EEEEE2EFFHFDFHDFB33FGHH303B?4FDDGFHHDEGGG/G4GHF3DBBGFFCGHHGDCCGFGAFCC//?>
@M02034:409:000000000-BFKT7:1:2108:21383:13633 1:N:0:26
AAAGTCGAGGTGCCTAAAGTGGCAACCCAGACTCCGCGTCCTGTTGGTGGTGTAGAGCTTCCTGTAGCCGCATGGCGTTCGTACTTAAATATGGAACTAACCATTCCAATTTTCGCTATCTCTTATACACATCTCCGAGCCCACGAGACC
+
BCABBFBCBCABGGGGGGGGGGGHHHHGGHHGHHHGGGGGGGHHHHHEFGGGHHGHHHHHHHHGGHHHHGGGGGHHGGGGGGHHHHHHHHHHHFFHHHFHHHHHHHHFFGGHHHGGGGGHHGHHGHHHHHHHGHHF?CGGGGHGGCGGGG
@M02034:409:000000000-BFKT7:1:2108:8986:13633 1:N:0:26
AAAGTCGAGGTGCCTAAAGTGGCAACCCAGACTTTGTTTTTTGTTGGTGGTGTAGAGCTTCCTGTAGCCGCATGGCGTTCGTACTTAAATATGGAACTAACCATTCCAATTTTCGCTGTCTCTTATACACATCTCCGAGCCCACGAGACC
+
B@ABBFBB?@AAFGGGGGGGGGGFCGHFFHHGHHHHECHHFGAGGCCEFG1BFBGBG5BFDGHFFFFFFEG?EFHHGFGFG?CGHHGBFGFFFH3BGFFHFCGHFFEFFFGHHGGGGGEHFHHHFHFGBCGHHHHGD/??D/GACFFFGF
@M02034:409:000000000-BFKT7:1:2108:25529:13634 1:N:0:26
AAAGTCGAGGTGCCTAAAGTGGCAACCCAGACTGAGA
+
CCCCCFBCCCCCGGGGGGGGGGGHHHHGGHHGHH335
@M02034:409:000000000-BFKT7:1:2108:23125:13636 1:N:0:26
AAAGTCGAGGTGCCTAAAGTGGCAACCCAGACTTGGCCGCCTGTTGGTGGTGTAGAGCTTCCTGTAGCCGCATGGCGTTCGTACTTAAATATGGAACTAACCATTCCAATTTTCGCTGTCTCTTATACACATCTCCGAGCCCACGAGACC
+
AAAAAFABB@AAGGGGGGGBFEFHHHHGGFHGGHFHHHGGGGHGHHHGFGFFHHHFHEHGGHHBBFHFHEC@EEHGGEGFGGHHHHFGFGFGHHFFGHEFHFFGHHHHFGHHHDEGGGGBHFHD1BGGBGHHHF1@E@<>CFHEG@D/CC
@M02034:409:000000000-BFKT7:1:2108:8013:13637 1:N:0:26
AAAGTCGAGGTGCCTAAAGTGGCAACCCAGACTTGGGGGAGGGTTGGTGGTGTAGAGCTTCCTGTAGCCGCATGGCGTTCGTACTTAAATATGGAACTAACCATTCCAATTTTCGCTGTCTCTTATACACATCTCCGAGCCCACGAGACC
+
BABBBFBBBBABGGGGGFGGGGGGHHHGGHHGHHHGHGGGGGGEHGGGGGEFGHHGHHHHHHHHGGHHHGFGGGHHGGGGFGGHHHHHHHHHHHFGGHHHHHHHHHHHHGHHHHGGGGGFHHHHHHHHGHGHGGHGGGGFGGHGGFGGGF
@M02034:409:000000000-BFKT7:1:2108:13811:13639 1:N:0:26
AAAGTCGAGGTGCCTAAAGTGGCAACCCAGACTAGGTTGCGGGTTGGTGGTGTAGAGCTTCCTGTAGCCGCATGGCGTTCGTACTTAAATATGGAACTAACCATTCCAATTTTCGCTGTCTCTTATACACATCTCCGAGCCCACGAGACC
+
BBBBAFBBBBBBGGGGFGGGGFGHGHHGGHHDHHHHFHHHGGGGGGGFFGGGHHHFGHHHHHHGGHHHGEGGGGGHFEFGGEGHHHHGHHHHHGFFFEFGGGFFBDHFHHHHHHGGGGDG3FFBFGBG>@GFFHFBE/C@@GHEGGGGGF
@M02034:409:000000000-BFKT7:1:2108:25725:13640 1:N:0:26
AAAGTCGAGGTGCCTAAAGTGGCAACCCAGACTCAGCCGTCGGTTGGTGGTGTAGAGCTTCCTGTAGCCGCATGGCGTTCGTACTTAAATATGGAACTAACCATTCCAATTTTCGCTGTCTCTTATACACATCTCCGAGCCCACG
+
AAA@BFABBBBBFGGGGGGGGFGFHHHGGHGGCHHHGHGGGGGGDGCEFGEFGFHGFHHHHFHHHHHGHGGGGGHHGGGGGG2GHHHFHHFBGHFGGHGHHFHHGHGHHGHHHHGGGGDFHHHHBGGHHHHFCGGHG?GGGGHGG
@M02034:409:000000000-BFKT7:1:2108:7759:13644 1:N:0:26
AAAGTCGAGGTGCCTAAAGTGGCAACCCAGACTACGATGGAGGTTGGTGGTGTAGAGCTTCCTGTAGCCGCATGGCGTTCGTACTTAAATATGGAACTAACCATTCCAATTTTCGCTGTCTCTTATACACATCTCCGAGCCCACGAGACC
+
AABABFBBBBBBGGGGGGGGCGGHHHHGGGHFHHCEEHGGHHGDGEGGGGEBFFHGHHGHHGHHHHHHGGCEFGHFFGGGGGBGHHGFHHFFGGGBGHFFGHHHFHHGHHGHHFGGE/FBGGGHHHHHHEFHHGHHG/DGGGEG?DGGGF
@M02034:409:000000000-BFKT7:1:2108:17202:13649 1:N:0:26
AAAGTCGAGGTGCCTAAAGTGGCAACCCAGACTTGGTTTCAGGTTGGTGGTGTAGAGCTTCCTGTAGCCGCATGGCGTTCGTACTTAAATATGGAACTAACCATTCCAATTTTCGCTGTCTCTTATACACATCTCCGAGCCCACGAGACC
+
>11>A@AADDAACGGGGGGGB1AAEABEGHGEFHHFHHFEGHCHHFEEAABBG1ADEAFGHBH1FHHHHGE?EEHGE/E>EE0FFGG1GD2FD11@FFGHHEFGBHHBBFEGHFEEFFEHHHGFFF2BFCFCHHHGGCCC@FGFGC/AFA
@M02034:409:000000000-BFKT7:1:2108:10716:13655 1:N:0:26
AAAGTCGAGGTGCCTAAAGTGGCAACCCAGACTACGTGTGCGGTTGGTGGTGTAGAGCTTCCTGTAGCCGCATGGCGTTCGTACTTAAATATGGAACTAACCATTCCAATTTTCGCTGTCTCTTATACACATCTCCGAGCCCACGAGACC
+
CCCCCFCCCCCCGGGGGGGGGGGHHHHGGGHGH33BE2B2BEFGGGGGFEGFHFHFFEGHGGHHHBHGHGG0EEHFEGGGFEFGGHHGFHHHHG3?EHHFFA?GHGGEBFFHHD/EEACGFHGGDHFFFBGHHHHEGC?FFCGGGFGGGF
@M02034:409:000000000-BFKT7:1:2108:18122:13659 1:N:0:26
AAAGTCGAGGTGCCTAAAGTGGCAACCCAGACTAATAG
+
BAB@AFAAB2>AFGGGFFGGGFGHHHHFAGHGHGH5F5
@M02034:409:000000000-BFKT7:1:2108:23937:13660 1:N:0:26
AAAGTCGAGGTGCCTAAAGTGGCAACCCAGACTGGGTTGGGTGTTGGTGGTGTAGAGCTTCCTGTAGCCGCATGGCGTTCGTACTTAAATATGGAACTAACCATTCCAATTTTCGCTGTCTCTTATACACATCTCCGAGCCCACGAGACC
+
BBBBBFBABBABGGGFGGGFFGGHFHHGGHGDHHHHFFFCG?EEEEFBFGEFHHHHHHHHGHHHGGFHHGGGGGHHGEGGGFGHHHHFHHHHHGEFFHDFFFFHHGHBGHFHFHGGGGGFHEHHFHGFFHGHFHHFDCCCCEHGGGGEG<
@M02034:409:000000000-BFKT7:1:2108:7129:13665 1:N:0:26
AAAGTCGAGGTGCCTAAAGTGGCAACCCAGACTCCTCCGCCTGTTGGTGGTGTAGAGCTTCCTGTAGCCGCATGGCGTTCGTACTTAAATATGGAACTAACCATTCCAATTTTCGCTGTCTCTTATACACATCTCCGAGCCCACGAGACC
+
AAAA>DABBBAAGGGGGGGBFGGHGGGGGHHGHHHHHGGGGGHHGGHGFGEFFHHFHFHHHHHHGFHFHEG?GGHHGGGGGGGHHHHGGHGGHDHGFHHHHHHHDFHHHHBHHFGGGGEHHFGHGHB?GFFHFHFBDCGGCEHGGGGGGG
@M02034:409:000000000-BFKT7:1:2108:17204:13667 1:N:0:26
AAAGTCGAGGTGCCTAAAGTGGCAACCCAGACTTGGTTTCAGGTTGGTGGTGTAGAGCTTCCTGTAGCCGCATGGCGTTCGTACTTAAATATGGAACTAACCATTCCAATTTTCGCTGTCTCTTATACACATCTCCGAGCCCACGAGACC
+
BBBBBFBBB@AAGGGGFGGGGGGHHHHGGHHGHHBGBGGH5EFHHHGFFGGFGHFFHHHHHGHGHHHHHGC>EGGHGGGGGEGHGHHFHHHHFHD3FGHFFHFHHHGHBFGHHGGGGFEHFHHHDGFFFHGHHHHFA@GGGGGGGFGDGG
@M02034:409:000000000-BFKT7:1:2108:18137:13671 1:N:0:26
AAAGTCGAGGTGCCTAAAGTGGCAACCCAGACTAAGAAGAAGGTTGGTGGTGTAGAGCTTCCTGTAGCCGCATGGCGTTCGTACTTAAATATGGAACTAACCATTCCAATTTTCGCTGTCTCTTATACACATCTCCGAGCCCACGAGACC
+
CBCCBFCCCCBCGGGGGGGFGGGHHHHGGHHFHHHHHHHHHHHHHHGGGGFFGHGHHHHHHHHHHHHHHGGGGGHHGGGGGGHHHHHHHHHHHHEHGEHGHHGHHHHGHHHHHHGGGGGHGHHHHHGHFHHHHHHHGGGGGGHGGGGGGE
@M02034:409:000000000-BFKT7:1:2108:19329:13673 1:N:0:26
AAAGTCGAGGTGCCTAAAGTGGCAACCCAGACTTGGTTGTGGGTTGGTGGTGTAGAGCTTCCTGTAGCCGCATGGCGTTCGTACTTAAATATGGAACTAACCATTCCAATTTTCGCTGTCTCTTATACACATCTCCGAGCCCACGAGACC
+
BBBABFAABBBBGGGGFFGGGGGGHGHGGHHGHHHFBFFEEGGGGGGEGGEFHHHHHHHHHHHHHGHGHGGGGGHHGGGGGGHGHHHFHHHHHGHHHHHHHHGHHHFHHHHHHHGGGGGFFHHHHHHHFHHHHHG2C/DCGGGGGGGGGG
@M02034:409:000000000-BFKT7:1:2108:19750:13674 1:N:0:26
AAAGTCGAGGTGCCTAAAGTGGCAACCCAGACTAATAAGTATGTTGGTGGTGAGAGCTTCCTGTAGCCGCATGGCGTTCGTACTTAAATATGGAACTAACCATTCCAATTTTCGCTGTCTCTTATACACATCTCCGAGCCCACGAGACCG
+
BABABFCCCCBCGGGGGGGGGGGHHHHGGHHGHGHGHHHFGHHHHHHGGGGFGHHHHHHHHHHHHHHHGFGGGHHGEFGGGFGHHHHHHGHHGGHHHHFHHGHGHHGHHHHHHGGGGFHHHHHGHHHHGFHHHHHGGGGGGHGGGGGGGG
@M02034:409:000000000-BFKT7:1:2108:22051:13679 1:N:0:26
AAAGTCGAGGTGCCTAAAGTGGCAACCCAGACTAAGTGGGAGGTTGGTGGTGTAGAGCTTCCTGTAGCCGCATGGCGTTCGTACTTAAATATGGAACTAACCATTCCAATTTTCGCTGTCTCTTATACACATCTCCGAGCCCACGAGAC
+
BBBBBFBBBBBBGGGGGGFGGGGHHHHGGGHGHD3GF5F22BEEGHGEFGEFGHHHHHHHHHHHHHHHHEFGGGHHGGGGGGHHHHHFFHHHHHHHGHHGHHHHHHGHHHHHHHGGGGGEHHGHHHHHBGHHGGGDAD?BDGHGCFGGG
@M02034:409:000000000-BFKT7:1:2108:6642:13680 1:N:0:26
AAAGTCGAGGTGCCTAAAGTGGCAACCCAGACTAATAAGAATGTTGGTGGTGTAGAGCTTCCTGTAGCCGCATGGCGTTCGTACTTAAATATGGAACTAACCATTCCAATTTTCGCTGTCTCTTATACACATCTCCGAGCCCACGAGACC
+
CCCCCFCCCCCCGGGGGGGGGGGHHHHGGHHGHHHHFFHHHHHHHHHGGGGFGHHFHGHHHHHHHGFHHFGEFGHHGGGGGGFHHHGHHHHHHHFGHHGHHHHGHHHGFGHHHGFGGGGHFHHHHHHGGHHHHHHGDGGGGEHGCDFGAF
@M02034:409:000000000-BFKT7:1:2108:21524:13680 1:N:0:26
AAAGTCGAGGTGCCTAAAGTGGCAACCCAGACTTCGCCTCCTGTTGGTGGTGTAGAGCTTCCTGTAGCCGCATGGCGTTCGTACTTAAATATGGAACTAACCATTCCAATTTTCGCTGTCTCTTACACATCTCCGAGCCCACGAGACCGT
+
BBABBFCCBCBBGGGGGGGGGGGHGHHGGHHGHHHGGGGGHHHHHHHFFGDFGFHFHHHHHGHGFGHHHGGFGGHGGEGEEFGHHGBFGGGHHHGHHHHHFHGHGFHHHHHHHHGGGGFHHHHHBFFHHGHGHHGCGGGGEGGGCGFGG?
@M02034:409:000000000-BFKT7:1:2108:28618:13684 1:N:0:26
AAAGTCGAGGTGCCTAGAGTGGCAACCCAGACTAAGCTTCCGGTTGGTGGTGTAGAGCTTCCTGTAGCCGCATGGCGTTCGTACTTAAATATGGAACTAACCATTCCAATTTTCGCTGTCTCTTATACACATCTCCGAGCCCACGAGACC
+
AAAB>FAB?DAAGGGF4FGGGGGHFHHGCHGFHHHHHGHHHEGGGGGGFGEFFGGGGGHHGHHGGGHDEEEFGGHGEEGFEEGFGHFHHHHHHHGFBGFFFHHHHHFFHHHHHDEEEGGFHFHHHHHHFFGHFFDFC?CBC?CFCGGG?F
@M02034:409:000000000-BFKT7:1:2108:13988:13689 1:N:0:26
AAAGTCGAGGTGCTAAAGTGGCAACCCAGACTCATCAGGAGGTTGGTGGTGTAGAGCTTCCTGTAGCCGCATGGCGTTCGTACTTAAATATGGAACTAACCATTCCAATTTTCGCTGTCTCTTATACACATCTCCGAGCCCACGAGACCG
+
AAABAFBBBB2AFGFFGGFFGFHFHFEAGGGHHHHFHHFCFGEGHGAFEEFFDGGHHHFFFFGHFHHFEE@EFHFEEEGGGBGHHFGFBFBGF3F3GHFHFFGFHEGHHHFF4<EFDFGHFGHGHHFFEGGHHHBDGGGCGHECCFGGGC
@M02034:409:000000000-BFKT7:1:2108:22673:13691 1:N:0:26
AAAGTCGAGGTGCCTAAAGTGGCAACCCAGACTGGGGTTGTGGTTGGTGGTGTAGAGCTTCCTGTAGCCGCATGGCGTTCGTACTTAAATATGGAACTAACCATTCCAATTTTCGCTGTCTCTTATACACATCTCCGAGCCCACGAGACC
+
BBBBBFBBBBABGGGGGGGGGGGHHHHGGHHGHHGHGFEGEGGHGGGGFGGGHGHEGFFGFHHHHFFGGGGEEGHFFEGGGFFEHHHGGHHBFHFEHHHHCGFGHHHGFHHHHGGGGFCHHHHHDGGGGHFGGGFFG<DGGGHGGFCDGG
@M02034:409:000000000-BFKT7:1:2108:7830:13691 1:N:0:26
AAAGTCGAGGTGCCTAAAGTGGCAACCCAGACTCCGC
+
A?AB>BA>DDABFGGGGBGGDGEGHGHGGHHGH332A
@M02034:409:000000000-BFKT7:1:2108:19328:13691 1:N:0:26
AAAGTCGAGGTGCCTAAAGTGGCAACCCAGACTTGGTTGTGGGTTGGTGGTGTAGAGCTTCCTGTAGCCGCATGGCGTTCGTACTTAAATATGGAACTAACCATTCCAATTTTCGCTGTCTCTTATACACATCTCCGAGCCCACGAGACC
+
BBBBBFABBBA@GGGFCGGDGGGHFHHGGHHGHHHHBFE2BEEEFGEEFGGGHFHGHEHHFFGGHGHGHFGCGGHGGGGGGEFHHHHHGHFFHHFFGHFHFHFGFBGBGFFGHHCGGGDHHHGHDGHHHCGHHHHFGCDCCGHGGF?EDC
@M02034:409:000000000-BFKT7:1:2108:6898:13696 1:N:0:26
AAAGTCGAGGTGCCTAAAGTGGCAACCCAGACTCCTAATAAGGTTGGTGGTGTAGAGCTTCCTGTAGCCGCATGGCGTTCGTACTTAAATATGGAACTAACCATTCCAATTTTCGCTGTCTCTTATACACATCTCCGAGCCCACGAGA
+
A@AAAFBBBBBBFGGGCGGGFGGFFGGFEHHGHHHHHHHFAGHD3FE2AEEFFFGFGHGGHHGGGHGGFAEEGFGFGGGAEGHHGFFHFHFFEFFFGG3BB0EGHHH4GGHHGGGDAFGGHHFGFFFBDHBF2GFFFC@BC/?/BC?D
@M02034:409:000000000-BFKT7:1:2108:8016:13700 1:N:0:26
AAAGTCGAGGTGCCTAAAGTGGCAACCCAGACTGAGGCGAGTGTTG
+
CCCCCFBCCCCBGGGGGGGGGGGHHHHGGHHGH333B2A2AEGHDF
@M02034:409:000000000-BFKT7:1:2108:22686:13711 1:N:0:26
AAAGTCGAGGTGCCTAAAGTGGCAACCCAGACTGGGGC
+
BBBBBFBBBBAAGGGGCGGGGGGHGHHGGHFGH32B2A
@M02034:409:000000000-BFKT7:1:2108:12305:13711 1:N:0:26
AAAGTCGAGGTGCCTAAAGTGGCAACCCAGACTCGGCTTCCGGTTGGTGGTGTAGAGCTTCCTGTAGCCGCATGGCGTTCGTACTTAAATATGGAACTAACCATTCCAATTTTCGCTGTCTCTTATACACATCTCCGAGCCCACGAGACC
+
BBBBBFBBBBAAFGGGGGGGGGGHHHHGGHHGHHGGGGGHHGGGGGGFGGEGHGHHHGHHHHGHHGHHHEEGGGHHGGGGGFGHHHHFGHHHHHFBFHHEGGFHHHGGHGHHHFEGGGGFHFHHGHGHFFFHHHFFFCGGGECFGGGGDF
@M02034:409:000000000-BFKT7:1:2108:2523:13712 1:N:0:26
AAAGTCGAGGTGCCTAAAGTGGCAACCCAGACTACGCTTATGGTTGGTGGTGTAGAGCTTCCTGTAGCCGCATGGCGTTCGTACTTAAATATGGAACTAACCATTCCAATTTTCGCTGTCTCTTATACACATCTCCGGGC
+
BBAABFBBBAABGGGGEFGFGGGHHHHGGHHGHH3EEABE5DF5DFEAAEGAE3G5A5EB5FGGF5B53BE0BE11>?E11B2EGHHFBGHFFF33FGFF303BB?D4?FFHF4<EFDEBEGF33?F3D22?FGFBA//>
@M02034:409:000000000-BFKT7:1:2108:10273:13714 1:N:0:26
AAAGTCGAGGTGCCTAAAGTGGCAACCCAGACTAGTTTTGGGGTTGGTGGTGTAGAGCTTCCTGTAGCCGCATGGCGTTCGTACTTAAATATGGAACTAACCATTCCAATTTTCGCTGTCTCTTATACACATCTCCGAGCCCACGAGACC
+
BAACAFBCCCCCGGGGGGGFGGGHHHHGGHHGHHHHHHHHGGGGFGG?CAEFGFHGHGHHHHHHHHHFGGGCGGHCEEGGGFHHHGHGHHGFHHFDGFHHEFBGGHFFHHHHHHGGGGGHHHHGFHHHHHHHHFGHGCCGGGHGGGGGGF
@M02034:409:000000000-BFKT7:1:2108:3339:13719 1:N:0:26
AAAGTCGAGGTGCCTAAAGTGGCAACCCAGACTAGGAAGAT
+
BBAAAFBABCABGGGGGGGGGGGHHHHGGHGGHH3A3B225
@M02034:409:000000000-BFKT7:1:2108:29428:13729 1:N:0:26
AAAGTCGAGGTGCCTAAAGTGGCAACCCAGACTTAGTTGGGGGTTGGTGGTGTAGAGCTTCCTGTAGCCGCATGGCGTTCGTACTTAAATATGGAACTAACCATTCCAATTTTCGCTGTCTCTTATACACATCTCCGAGCCCACGAGACC
+
AABBAFBBBBAAGGGGGGGGGGGGHHHGGHHGHHHHHHHHCFGGEGCEGDEFGHFFHHHHHGHHHHHHHGGGGGHHGGGGGGFHFGGHHHHGHHGHGHHHHHHHHHHHHHHHHGGGGGGHHHHHBGHHFFFHHHFGDGCGGEEGGGCGAF
@M02034:409:000000000-BFKT7:1:2108:9789:13743 1:N:0:26
AAAGTCGAGGTGCCTAAAGTGGCAACCCAGACTGGGAAGACGGTTGGTGGTGTAGAGCTTCCTGTAGCCGCATGGCGTTCGTACTTAAATATGGAACTAAC
+
>1AA>@1?1AAAFBFGG113AGCCFHF?F0FEBBGFA1EG0A/E/AEEAEAFBGFBFG1BFFBB1DGGHGGEGEE0EF?FCEHAGF2DFBFGHHHFGFB1>
@M02034:409:000000000-BFKT7:1:2108:19200:13743 1:N:0:26
AAAGTCGAGGTGCCTAAAGTGGCAACCCAGACTAGTTAGGAGGTTGGTGGTGTAGAGCTTCCTGTAGCCGCATGGCGTTCGTACTTAAATATGGAACTAACCATTCCAATTTTCGCTGTCTCTTATACACATCTCCGAGCCCACGA
+
BABBBFAADBB@GGGGGGGGGGGHHEHGGGA2F3AFGHHGBGEGHH22AEEEG3F5FB3FDFEGGFFFH1A0EFG1EEEEE?2A?EFFGFHFFHBGBEGGGAGGFGH44F3FG?/?E?<B4GFDBB3BFF2?FDGDD@@C?FHGC?
@M02034:409:000000000-BFKT7:1:2108:26963:13747 1:N:0:26
AAAGTCGAGGTGCCTAAAGTGGCAACCCAGACTTCGGCTTGGGTTGGTGGTGTAGAGCTTCCTGTAGCCGCATGGCGTTCGTACTTAAATATGGAACTAACCATTCCAATTTTCGCTGTCTCTTATACACATCTC
+
BAABBFBBBBBBGGGGGGGGGGGHHHHGGHHGFHBFGGGGGDHGGGEAFEGFHDHBGBEGFGGH@FFFH?E0BEGAEFEGGFBEGGGGHHFHHFBGFEDFCE3FDDH44F3GF?E?F/?BB3BG??3?B2DGFFG
@M02034:409:000000000-BFKT7:1:2108:17455:13756 1:N:0:26
AAAGTCGAGGTGCCTAAAGTGGCAACCCAGACTCATCCGCGGGTTGGTGGTGTAGAGCTTCCTGTAGCCGCATGGCGTTCGTACTTAAATATGGAACTAACCATTCCAATTTTCGCTGTCTCTTATACACATCTCCGAGCCCACGAG
+
ABBBADBBDBBBGGGGGCGGGGFFFFHGGAGGHFFHG3B2A2EEFEGGECEECDGFGHEFGHFGGHDHHGGGGGGHGGGGGGFHHHFGDHHFFHGFHFGFHGHHFHHGGGFHFHGCD?DFHDHHFGEG>GEHH1<FD?/@@E.F-<<
@M02034:409:000000000-BFKT7:1:2108:10865:13757 1:N:0:26
AAAGTCGAGGTGCCTAAAGTGGCAACCCAGACTGAGAGGAGGGTTGGTGGTGTAGAGCTTCCTGTAGCCGCATGGCGTTCGTACTTAAATATGGAACTAACCATTCCAATTTTCGCTGTCTCTTATACACATCTCCGAGCCCACGAGACC
+
B@ACBFCBCCBBGGGGGGGGGGGHHGHGGDGGHHGGFHGGFGGGHGGGGGGFFDHFGGHHFEHHHGHFFGEEGGHGGGGEGEGHHHGEFHFHGHBDGHBFBFFGHGDDFGGHHFEEGGGFHHHHEFFFD22FGG2<D?CGCEACC?DADF
@M02034:409:000000000-BFKT7:1:2108:14814:13757 1:N:0:26
AAAGTCGAGGTGCCTAAAGTGGCAACCCAGACTACTGAGCATGTTGGTGGTGTAGAGCTTCCTGTAGCCGCATGGCGTTCGTACTTAAATATGGAACTAACCATTCCAATTTTCGCTGTCTTTATACACATCTCCGAGCCCACGAGACCG
+
BBCCCFCCCCBCGGGGGGGGGGGHHHHGGHHGHHHHHHHHHHHHHHHEGGEFHHHGHGHHHHHHFHHHHGGGGGHHGGGGGGHHHHHHHHHHHGGFHHHHHHGHHHGHHHHHHHGGGGGHHHHHHGHHHHGHHGHGGGGGGHGGGGGGGG
@M02034:409:000000000-BFKT7:1:2108:26949:13768 1:N:0:26
AAAGTCGAGGTGCCTAAAGTGGCAACCCAGA
+
AAAAAD>A11>AGGGFGBGE11BC1FF?00A
@M02034:409:000000000-BFKT7:1:2108:7564:13769 1:N:0:26
AAAGTCGAGGTGCCTAAAGTGGCAACCCAGACTCATAGGAAGGTTGGTGGTGTAGAGCTTCCTGTAGCCGCATGGCGTTCGTACTTAAATATGGAACTAACCATTCCAATTTTCGCTGTCTCTTATACACATCTCCGAGCCCACGAGACC
+
CCCCCFCCCCCBGGGGGGGGGGGHHHHGGHHGHHHHHHHHHHGGGHGGGGGGHHHHHHHHHHHHHHHHHGGGGGHHGGGGGGHHHHHHHHGHHHHGGHHFHHGHHHHHHHHHHHGGGGGHHHHHHHHHGHGHHHGH/<DGGGHGGGGGGG
@M02034:409:000000000-BFKT7:1:2108:3675:13778 1:N:0:26
AAAGTCGAGGTGCCTAAAGTGGCAACCCAGACTCAGTTGTTTGTTGGTGGTGTAGAGCTTCCTGTAGCCGCATGGCGTTCGTACTTAAATATGGAACTAACCATTCCAATTTTCGCTGTCTCTTATACACATCTCCGAGCCCACGAGACC
+
CCCCCFCCBCCCGGGGGGGFGFGHHHHGGGHGHHFFEGHBFHHHHHH22BEFEFHEFAGGGHGFGFHGHGGCFGHAEFGGG?BFGGHBGFFEGGF3FG@GB??FGGFFGFFHHDEEG?EGHHHHFHGHHGGFHHF2FCGGGGAFC?CGGF
@M02034:409:000000000-BFKT7:1:2108:25072:13787 1:N:0:26
AAAGTCGAGGTGCCTAAAGTGGCAACCCAGACTAAGAAGCCGGTTGGTGGTGTAGAGCTTCCTGTAGCCGCATGGCGTTCGTACTTAAATATGGAACTAACCATTCCAATTTTCGCTGTCTCTTATACACATCTCCGAGCCCACGAGACC
+
BBBBBFBBBBAAGGGGGGGGGGGHHHHGGHHGHHHHHHHHGGGFGGGGGGGFFHHHHHGHHHHHHHHFHGGGGGHHGGGGGGHHHHHGHHHHHHHGHCHFHHHHGHHHHGHHHHGGGGGFHEHHHHFHDFGFBGFF?@CDCGFFCGGGGE
@M02034:409:000000000-BFKT7:1:2108:5808:13789 1:N:0:26
AAAGTCGAGGTGCCTAAAGTGGCAACCCAGACTTTTTATGTGGTTGGTGGTGTAGAGCTTCCTGTAGCCGCATGGCGTTCGTACTTAAATATGGAACTAACCATTCCAATTTTCGCTGTCTCTTATACACATCTCCGAGCCCACGAGACC
+
BCCCBFCCCCCBGGGGFGGFGGGHHHHGGHHGHHHHHHHHGHHGGGGGGGFFGHHHHHHHHHHHHHHHHEGGGGHHGFGGGGHHHHHFHHHHHHHHHHHHHHGHHHGHHHHHHHGGGGFFFHHHGHGGFHFHHHHGGGGGGGHGGGGGGE
@M02034:409:000000000-BFKT7:1:2108:10294:13791 1:N:0:26
AAAGTCGAGGTGCCTAAAGTGGCAACCCAGACTAAGAAGAATGTTGGTGGTGTAGAGCTTCCTGTAGCCGCATGGCGTTCGTACTTAAATATGGAACTAACCATTCCAATTTTCGCTGTCTCTTATACACATCTCCGAGCCCACGAGACC
+
AAAA>BAADDBBGGGGFGGFFGFGFHHGGHFFBGFHHHG3BFGGHHGEAEEFGFGGHFFEGGHHGGFFHGGGGGGECFCFGDHHGGHFFHFFFHHFFHFGFGDGHFH4GGHHHGGGGGGGFBFGBGFGFGBGHHGHGCGCCGHG?CGGDF
@M02034:409:000000000-BFKT7:1:2108:28211:13793 1:N:0:26
AAAGTCGAGGTGCCTAAAGTGGCAACCCAGACTAATGCTAAGGTTGGTGGTGTAGAGC
+
BBBBBFBBBBBBGGGGGGGGGFGGHHGEGHHGHB3D55BF5AFFDGGEE?ECA3D5A5
@M02034:409:000000000-BFKT7:1:2108:11876:13794 1:N:0:26
AAAGTCGAGGTGCCTAAAGTGGCAACCCAGACTCCTCCGCCTGTTGGTGGTGTAGAGCTTCCTGTAGCCGCATGGCGTTCGTACTTAAATATGGAACTAACCATTCCAATTTTCGCTGTCTCTTATACACATCTCCGAGCCCACGAGACC
+
BABBCFBCCCCCGGGGGGGGGGGGHGHGGHHGHHHHHHGGGGHHHHHGGGGGHHHHHGHHHGHHHHHHHGGEGGHGGGGGGGHHHHHGHHBHHGBGFHHHGHHHHGGFFGHHHHGGGGGGHHHHFHGFGCFHFHGF?@@DFGHGGFGGFG
@M02034:409:000000000-BFKT7:1:2108:14777:13794 1:N:0:26
AAAGTCGAGGTGCCTAAAGTGGCAACCCAGACTAGGAGGGTTGTTGGTGGTGTAGAGCTTCCTGTAGCCGCATGGCGTTCGTACTTAAATATGGAACTAACCATTCCAATTTTCGCTGTCTCTTATACACATCTCCGAGCCCACGAGACC
+
BBBBAFCBCBCCGGGGGGGFGGGHHHHGGHHGHHHHGHGGGGGGHHHGEGGFHHHFHHHHFHHHHHHGHGGGGGGFGEGGFEEHHHHGHHHHHBBGFHHHFHFGHHHGHHHHHHGGGGEFHHHHFHHHHHHHHHHHGCGCGGHGGGGGFF
@M02034:409:000000000-BFKT7:1:2108:13955:13807 1:N:0:26
AAAGTCGAGGTGCCTAAAGTGGCAACCCAGACTAAGAAGCAGGTTGGTGGTGTAGAGCTTCCTGTAGCCGCATGGCGTTCGTACTTAAATATGGAACTAACCATTCCAATTTTCGCTGTCTCTTATACACATCTCCGAGCCCACGAGACC
+
A?AAAFBBBDBBGGGFGFGGGGGGHHHGGHHGHHHHHGHHFGHEGFGEGGEFHGHHHHHGHHHHHFHGHGGEEGHHGGGGGGHHHHHHHHHHGHGHHHEGHGHHHHHGHHHHHHGGGGGFFHHHHGBDFF2GFHFEGGGGGGHGGGGGDG
@M02034:409:000000000-BFKT7:1:2108:23612:13811 1:N:0:26
AAAGTCGAGGTGCCTAAAGTGGCAACCCAGACTTTGTCGGTTGTTGG
+
AAAAAFA11A>ACGGGFGGGGGCEFFFFGGHGHBG1FAAE/BAAA0A
@M02034:409:000000000-BFKT7:1:2108:28054:13813 1:N:0:26
AAAGTCGAGGTGCCTAAAGTGGCAACCCAGACTCGGACGGAGGTTGGTGGTGTAGAGCTTCCTGTAGCCGCATGGCGTTCGTACTTAAATATGGAACTAACCATTCCAATTTTCGCTGTCTCTTATACACATCTCCGAGCCCCCGAGACC
+
AAABAFBBBAAAGGGFFGGGFGGHHHHGDHHGHHGGGGGG1EFEGEFFGGEFGFHGHFFHHHHHFFFHHGGGGGHHGGGGGGHHHHFGHHHHHHHGFHF3FGHGHHFHHHHFHHGCGGGHHHHHHHFG2@@GBFFFFGCF?F.<CCCC?<
@M02034:409:000000000-BFKT7:1:2108:21850:13815 1:N:0:26
AAAGTCGAGGTGCCTAAAGTGGCAAACTTAGTTTTCTGTTGGTGGTGTAGAGCTTCCTGTAGCCGCATGGCGTTCGTACTTAAATATGGTACTAACCATTCCAATTTTCGCTGTCTCTTATACACATCTCCGAGCCCACGAGACCGTACT
+
CBCCCFCCCCCCGGGGGGGGGGGHH4GFEFFFGHDA5FGFFHAFEBFHEHAG5FGHHB5GBF5AEE0AAGGAFG1??21?G4GEF4FFF4B@FDGGH3FGGHG4FBEHF@/EE??E4GHFHH44B3FHHHG?//<DEHGCB/EGFDDHGH
@M02034:409:000000000-BFKT7:1:2108:9073:13818 1:N:0:26
AAAGTCGAGGTGCCTAAAGTGGCAACCCAGACTTCTCCTAATGTTGGTGGTGTAGAGCTTCCTGTAGCCGCATGGCGTTCGTACTTAAATATGGAACTAACCATTCCAATTTTCGCTGTCTCTTATACACATCTCCGAGCCCACGAGACC
+
BCBCBFBCCCCCGGGGGGGGGGGHHHHGGHHGHHGHHHHGGGHHHHGEFGGGHFHFHHFHHHHHGHHGHGGGGGHHGFGGGGHHGHHHHHHHHGFFHFHHHHBGHHFEHHHHHHGDFGEGHHFHHHGHGGHGHHFHGCCDGCGGGGGGGG
@M02034:409:000000000-BFKT7:1:2108:5487:13820 1:N:0:26
AAAGTCGAGGTGCCTAAAGTGGCAACCCAGACTTGGATGGGGGTTGGTGGTGTAGAGCTTCCTGTAGCCGCATGGCGTTCGTACTTAAATATGGAACTAACCATTCCAATTTTCGCTGTCTCTTATACACATCTCCGAGCCCACGAGACC
+
CCCCCFCCCCBCGGGGGGGGGGGHHHHGGHHGHHHHHHHGGGGGGGGGGGEGHHHHHHHHHHHHHHHHHGGGGGHHGGGGGGHHHHHFHHHGHHHHHHFGHHGHHHHHHHHHHHGGGGGHHHHHFHHHGHEHFHFHGCCCGGHGGGGGGG
@M02034:409:000000000-BFKT7:1:2108:22432:13831 1:N:0:26
AAAGTCGAGGTGCCTAAAGTGGCAACCCAGACTCATGCTACGGTTGGTGGTGTAGAGC
+
BABBBFBBB@AAGGGGFFGGGFGHHHHGGHAFHF3DGAF55AAFFEGFA1AA13D555
@M02034:409:000000000-BFKT7:1:2108:28050:13832 1:N:0:26
AAAGTCGAGGTGCCTAAAGTGGCAACCCAGACTCGGACGGAGGTTGGTGGTGTAGAGCTTCCTGTAGCCGCATGGCGTTCGTACTTAAATATGGAACTAACCATTCCAATTTTCGCTGTCTCTTATACACATCTCCGAGCCCACGAGACC
+
BBBABFBBBBAAGGGGGGGFGGGHHHHGGGHGHHGGGGGGGGGGHGGEGGFFGHHHHHHHHHHGGFHHHEGGGGHGGEGGEECGHHHEGHHHHEGHFHHHHHBHHGHHHGHHHHDFGGGHFHGHGHHHEHFFFGGFDCFFCEGGGGGGAF
@M02034:409:000000000-BFKT7:1:2108:13385:13833 1:N:0:26
AAAGTCGAGGTGCCTAAAGTGGCAACCCAGACTGCGCTGGTTGTTGGTGGTGTAGAGCTTCCTGTAGCCGCATGGCGTTCGTACTTAAATATGGAACTAACCATTCCAATTTTCGCTGTCTCTTATACACATCTCCGAGCCCACGAGACC
+
CBCCBFBBBCCCGGGGGGGGGGGHHHHGGHHGHHHGGGGGHGGGHHHGGGEFGHHGHHHHHHHHHHHGGEGGGGHHGGGGGGHHHHGHHHHHHHGFHHHFHFEGHHHGHHHHHFGGGGGHHHHHGHHHHHGHHHG2ECDGGEHGGCFGGA
@M02034:409:000000000-BFKT7:1:2108:22185:13840 1:N:0:26
AAAGTCGAGGTGCCTAAAGTGGCAACCCAGACTAAGAAGTAGGTTGGTGGTGTAGAGCTTCCTGTAGCCGCATGGCGTTCGTACTTAAATATGGAACTAACCATTCCAATTTTCGCTGTCTCTTATACACATCTCCGAGCCCACGAGACC
+
BABBBFAADDAAFFGGFDGFGGGHHHHGGHHGHHHHHHFDGHHHHHGGGGGFHHHHHGHHHFHHHHFGHGGGGGHHGGGGGGFHHHHHHHHHHHHHGHDHHHFGHHHHHHHHHHGGGGGHHHHHHHHHGGHHHHGHGGCGGGGGGGFGGG
@M02034:409:000000000-BFKT7:1:2108:22138:13845 1:N:0:26
AAAGTCGAGGTGCCTAAAGTGGCAACCCAGACTCTTCAGCCGGTTGGTGGTGTAGAGCTTCCTGTAGCCGCATGGCGTTCGTACTTAAATATGGAACTAACCATTCCAATTTTCGCTGTCTCTTATACACATCTCCGAGCCCACGAGAC
+
CCCBCFBCDBBBGGGGGGGGGGGHHHHGGHHGHBGHDAFFGGGGC00EAAEEA3G5AA3B5B5FAAD5BEE>EAB1>EEF>>2?FEG33BF4BD33BEHH303B34F4?F?HG4>/EA<23BFGF33DHBGFHFF2?</<<?GEC/>EE
@M02034:409:000000000-BFKT7:1:2108:12255:13849 1:N:0:26
AAAGTCGAGGTGCCTAAAGTGGCAACCCAGACTGGTACTTGGTTGGTGGTGTAGAGCTTCCTGTAGCCGCATGGCGTTCGTACTTAAATATGGAACTAACCATTCCAATTTTCGCTGTCTCTTATACACATCTCCGAGCCCACGAGACCG
+
CCCCCFBCCCAAGGGGGGGGGGGHHHHGGHHGHHHGHHHHGHHGGGEFGFFHHHHHHHHGHHHHGHHGGGGGGHGGEFGGGHGHHHGGHHHHH3EFHHHHHFGHHHHFHHHHHGGGGEHHHHHHHHGHGFHHHHHGGGGGGHGGGGGGEC
@M02034:409:000000000-BFKT7:1:2108:25034:13851 1:N:0:26
AAAGTCGAGGTGCCTAAAGTGGCAACCCAGACTAAGAAGCTGGTTGGTGGTGTAGAGCTTCCTGTAGCCGCATGGCGTTCGTACTTAAATATGGAACTAACCATTCCAATTTTCGCTGTCTCTTATACACATCTCCGAGCCCACGAGAC
+
DDDDDFCCCCACGGGGGGGGGGGHHHHGGHHGHDDGFGFHCFGHHGGGGGGGHHHFHHHHHHHHHHHHHGGGGGHHGGGGGGHHHHHHHHHHHGFHHHGGHHHHHHGHEGHHHHGGGGGHFGHHFHHHHHHHHGGFGG?CGGHGGGGGG
@M02034:409:000000000-BFKT7:1:2108:19454:13853 1:N:0:26
AAAGTCGAGGTGCCTAAAGTGGCAACCCAGACTCGTCGGCCGGTTGGTGGTGTAGAGCTTCCTGTAGCCGCATGGCGTTCGTACTTAAATATGGAACTAACCATTCCAATTTTCGCTGTCTCTTATACACATCTCCGAGCCCACGAGACC
+
BBCCCFBBBCBCGGGGGGGGGGGHHHHGGHHGHHGHGGGGGGGEGGGGGGGGHHHFHHHHHHHHHHHHHGGGGGHHGGGGGGHHHHHGHHFHHHHHHGGHHHHHHHHHHHHHHHGGGGGGHHHHHHHHHGHHGHHHCFCCGGHGGGGGGG
@M02034:409:000000000-BFKT7:1:2108:14471:13858 1:N:0:26
AAAGTCGAGGTGCCTAAAGTGGCAACCCAGACTAAGCCTATGGTTGGTGGTGTAGAGCTTCCTGTAGCCGCATGGCGTTCGTACTTAAATATGGAACTAACCATTCCAATTTTCGCTGTCTCTTATACACATCTCCGAGCCCACGAGACC
+
AACCAFBCCCABGGGGGGGGGGGHHHHGGHHFHHHHHHHHHHHHHGGGGGFFGHHHHHFHHHHHHGHHHGGFGGHHGEGGGGFHHHHHHHHHHHHGHHHFFHGHHHGHHHHHHGGGGGGHGHHHHHHHGHGHHHHHGGCGCGHGGGGGEF
@M02034:409:000000000-BFKT7:1:2108:23797:13859 1:N:0:26
AAAGTCGAGGTGCCTAAAGTGGCAACCCAGACTGAGAATAAGGTTGGTGGTGTAGAGCTTCCTGTAGCCGCATGGCGTTCGTACTTAAATATGGAACTAACCATTCCAATTTTCGCTGTCTCTTATACACATCTCCGAGCCCACGAGACC
+
BAAABFABDD2>GGGFGGGGGFECBAGEGHADFFFGFEGGHGHHFHGACEBFGGHGFFHGHBHFFGHHHGGCEFHHGEGGEE?GGHGEHHEGHHFFHHHFGFFGGHGHFGHHHFGGGFFFFBGFFFHFGHHHFDFBDCB/CFHFGGGGGF
@M02034:409:000000000-BFKT7:1:2108:29557:13860 1:N:0:26
AAAGTCGAGGTGCCTAAAGTGGCAACCCAGACTAATTATAATGTTGGTGGTGTAGAGCTTCCTGTAGCCGCATGGTGTTCGTACTTAAATATGGATCTAATCATTCCAATTT
+
CCCCCFBCCCBCGGGGGGGGGGGHHHHGGHGFHFGGE5F55FHHDH2AA2BA13D55A3B5B5BA5A53AE0AEF5B??5?>21?@B334F4@333B3FG434B44B44B3B
@M02034:409:000000000-BFKT7:1:2108:22146:13863 1:N:0:26
AAAGTCGAGGTGCCTAAAGTGGCAACCCAGACTCTTCAGCCGGTTGGTGGTGTAGAGCTTCCTGTAGCCGCATGGCGTTCGTACTTAAATATGGAACTAACCATTCCAATTTTCGCTGTCTCTTATACACATCTCCGAGCCCACGAGACC
+
BBBBAFAAD2>ACGGCFGFGGCGEFGHGGHHGHHHF5GGFHG?2EEEBEEBEGHHFHFHHGHHEFGHHHFEEGGHHGGGGGEHHHHHHHHHHHFFFCGGBGGGHHHHFHHHHHGG?EEDBGFFFGHFD2FGHGDFFF??CCEHGGGGFGG
@M02034:409:000000000-BFKT7:1:2108:12255:13867 1:N:0:26
AAAGTCGAGGTGCCTAAAGTGGCAACCCAGACTGGTACTTGGTTGGTGGTGTAGAGCTTCCTGTAGCCGCCTGGCGTTCGTACTTAAATATGGAACTAACCATTCCAATTTTCGCTGTCTCTTATACACATCTCCGAGCCCACTAGACCG
+
A>AABFBBB?A4FGGG4B4FDGEHHEHGFGHGHHHDGFHHF3BFEGEFGB1GFG5FGDAGGHHHFHGFGE0EG1C0FGGEEFHHGFBBDDGFFFHEGFGFCBGHHG4BGGHH?@EGGEGHHHHGHF2FG1FGFFF//>B</FF00?GGH<
@M02034:409:000000000-BFKT7:1:2108:25404:13870 1:N:0:26
AAAGTCGAGGTGCCTAAAGTGGCAACCCAGACTGTGCATGTTGTTGGTGGTGTAGAGCTTCCTGTAGCCGCATGGCGTTCGTACTTAAATATGGAACTAACCATTCCAATTTTCGCTGTCTCTTATACA
+
AAAAAFAA?D>ACGGFBGGGGBFAFHFCFGCAFHHH1DABDFFHHA/EC?EBF1F2A1AFF1GHGFD2BEA/EEGEEEE/BE0/?GDFGG2FEE1FFGBGFABEBFG2BBFGHD@EFEEDEBFGFB2B>
@M02034:409:000000000-BFKT7:1:2108:26861:13871 1:N:0:26
AAAGTCGAGGTGCCTAAAGTGGCAACCCAGACTAAGAAGAGGGTTGGTGGTGTAGAGCTTCCTGTAGCCGCATGGCGTTCGTACTTAAATATGGAACTAACCATTCCAATTTTCGCTGTCTCTTATACACATCTCGAGCCCACGAGACCG
+
CCCCBFCCCBBCGGGGGGGGGGGFHHHGGHCGHHHHBFGCHHFGFG?EFGFFEGHBGHHHFBGHHHHBGGGGGGHCFEGGGGFAGHHGHGHFFEDDGFHGFGFHFFHHHHHHHHGGGGGFHGGHHHFGFHFGFHHHEGGGGHFGGG?EGC
@M02034:409:000000000-BFKT7:1:2108:14469:13876 1:N:0:26
AAAGTCGAGGTGCCTAAAGTGGCAACCCAGACTACGCCTATGGTTGGTGGTGTAGAGCTTCCTGTAGCCGCATGGCGTTCGTACTTAAATATGGAACTAACCATTCCAATTTTCGCT
+
AA11A3AAD1>AC1GGG1GG11F0BEH0C0GE1B0AAE0/GAGFFE/ECCE/ABG21GDHGGHEG2AEB/EEEGHHGGGGFGGHCFFGFEEGHEBFE>GCHHHGFGHF2BFHHF/EE
@M02034:409:000000000-BFKT7:1:2108:9428:13880 1:N:0:26
AAAGTCGAGGTGCCTACAGTGGCAACCCAGACTGGGCCGCCTGTTGGTGGTGTAGAGCTTCCTGTAGCCGCATGGCGTTCGTACTTAAATATGGAACTAACCATTCCAATTTTCGCTGTCTCTTATACACATCTCCGAGCCCACGAGACC
+
AA?AA3AADDAABGGG1BFFGEFFFHHCGAAFHGGCHFEA?EFEGGHAGG?EFGFBGHHG1BG1B@DFGGGGGGHGGEGAEE0FCGHHBGDFF11>FHEHHHFG1GFHGGHHHHGGGC?<2GHHHHB2@F<G<FFFG/@/<FAE?-@.<F
@M02034:409:000000000-BFKT7:1:2108:15069:13881 1:N:0:26
AAAGTCGAGGTGCCTAAAGTGGCAACCCAGACTAAGAAGAAGGTTGGTGGTGTAGAGCTTCCTGTAGCCGCATGGCGTTCGTACTTAAATATGGAACTAACCATTCCAATTTTCGCTGTCTCTTATACACATCTCCGAGCCCACGAGACC
+
B@ABBFBBBBBBGGGGGGGGGGGGGHHGGHHGHHHGGHFBHHHHHHGEGGEFGHHHHHHHHHHGHHHHHGGGGGHHGEGEGECHHHHGHFGHHHHFHHHHHHHHGGHHHHHHHGGGGGGHHHHHHHDGGHFHHHHHDCGGGGHGG/CDDG
@M02034:409:000000000-BFKT7:1:2108:8009:13882 1:N:0:26
AAAGTCGAGGTGCCTAAAGTGGCAACCCAGACTCTGTTTTCGGTTGGTGGTGTAGAGCTTCCTGTAGCCGCATGGCGTTCGTACTTAAATATGGAACTAACCATTCCAATTTTCGCTGTCTCTTATACACATCTCCGAGCCCACGAGACC
+
CCCCBFBCCCABGGGGGGGGFGGHHHHGGHHGHHHHHHHHHGGGGGGGGGGGHHHHHHHHGHHHHHHHHGGGGGHHGGGGGGHHHHHHHHHHHHHHHHGHHHGHHHHHHHHHHHGGGGEGHHHHHHHHGHHHGHGHG?CFGGHGGCCDGE
@M02034:409:000000000-BFKT7:1:2108:6491:13891 1:N:0:26
AAAGTCGAGGTGCCTAAAGTGGCAACCCAGACTAAGAATAAGGTTGGTGGTGTAGAGCTTCCTGTAGCCGCATGGCGTTCGTACTTAAATATGGAACTAACCATTCCAATTTTCGCTGTCTCTTATACACATCTCCGAGCCCACGAGACC
+
BABBBFBBBBABGGGGGGGGGGGGHHHGGHHGHHHGHHHHGHGHHHGEGGGFGHHHHHGHGHHHHHHHHGGGGGHHGFGGGGHHHHHGHHHHHGHHHHGHHHFHHHHHHHHHHFGGGGGHHHHGGHFDGHFHFGGHGCCFGFHGGGGGGE
@M02034:409:000000000-BFKT7:1:2108:14150:13894 1:N:0:26
AAAGTCGAGGTGCCTAAAGTGGCAACCCAGACTCCGCATCAGGTTGGTGGTGTAGAGCTTCCTGTAGCCGCATGGCGTTCGTACTTAAATATGGAACTAACCATTCCAATTTTCGCTGTCTCTTATACACATCTCCGAGCCCACGAGACC
+
A1>?1DAADDAA1FFGGGGF11F0EGHGEGCFGFHECEE?GDFGHHGEFEAAFBE2GAFFGEHDAFGGHFE?EEHGEEEEE?BFGBFBHGBDFGFFHFHHGFDFHHHFDFGGGFEEGG/GFHGHFHHDD1BGFHFGC<BCCFFFCGGG.F
@M02034:409:000000000-BFKT7:1:2108:28097:13895 1:N:0:26
AAAGTCGAGGTGCCTAAAGTGGCAACCCAGACTATGTCTTCGGTTGGTGGTGTAGAGCTTCCTGTAGCCGCATGGCGTTCGTACTTAAATATGGAACTAACCATTCCAATTTTCGCTGTCTCTTATACACATCTCCGAGCCCCCGA
+
A3A3AFAAA>ABGGGFFBGFFFFHCHHGGAGGHHFFFGHHHAEFEGAEGCGFHHHHGHHHHGHHHGHGHGEEG?GHEGGGGGHHHH43@BGFD3G33FBBGGHHHHHFHHHHHHGCEFGFFFHH1?B2?1BF1GDFE//<BF/</<
@M02034:409:000000000-BFKT7:1:2108:19539:13899 1:N:0:26
AAAGTCGAGGTGCCTAAAGTGGCAACCCAGACTTCGCCTCCTGTTGGTGGTGTAGAGCTTCCTGTAGCCGCATGGCGTTCGTACTTAAATATGGAACTAACCATTCCAATTTTCGCTGTCTCTTATACACATCTCCGA
+
AABAA5AABDAAFGCGGEDFGBAGFGF?FEHGCGG2EEEGHFFGHHG1F?AAFGFFHFGHHAGDGGHFBEECEEHGE1EFAEGHEF4FHFFHF3B3@GFCGADCGHFHGHHHHGGCE/?BFFGHGFB3B2DF2FFD/C
@M02034:409:000000000-BFKT7:1:2108:11223:13904 1:N:0:26
AAAGTCGAGGTGCCTAAAGTGGCAACCCAGACTTATTTGGCTGTTGGTGGTGTAGAGCTTCCTGTAGCCGCATGGCGTTCGTACTTAAATATGGAACTAACCATTCCAATTTTCGCTGTCTCTTATACACATCTCCGAGCCCACGAGACC
+
CCCCCFCCCCBCGGGGGGGGFGGGHHHGGHGGHHHHHHHHHHGHHHHGGGGGHGHGHFHHHHHHHHHFHGGGGGHGGGGGGGHHHHHGFGGHHH3FFHGHGGGGHHGFHGHHHDEGGGGHHHHHFHHHFFFHFGGEDC?CCGHGGGFGGC
@M02034:409:000000000-BFKT7:1:2108:21026:13916 1:N:0:26
AAAGTCGAGGTGCCTAAAGTGGCAACCCAGACTTTGGGGCGTGTTGGTGGTGTAGAGCTTCCTGTAGCCGCATGGCGTTCGTACTTAAATATGAAACTAACCATTCCAATTTTCGCTGTCTCTTATACACATCTCCGAGCCCACGAGACC
+
AAB@BFBBBBAAGGGFBGGGFGFFGHHFGHHGHHHHGGFGGEFEHHGAFFABGGHHHGHGFCGGFGHFDEGEEEHBEEGFEGGEEFFFFHFHHFEDBFBFGGFFHF44GGGHH3@DEDEFGF@G@GBFFGGH@F1GG?DG/CGGF?AC<<
@M02034:409:000000000-BFKT7:1:2108:11260:13919 1:N:0:26
AAAGTCGAGGTGCCTAAAGTGGCAACCCAGACTCATCATACTGTTGGTGGTGTAGAGCTTCCTGTAGCCGCATGGCGTTCGTACTTAAATATGGAACTAACCATTCCAATTTTCGCTGTCTCTTATACACATCTCCGAGCCCACGAGACC
+
CCCCCFCCCCABGGGGGGGGGGGGHHHGGHHGHHHHHHHHHHHHHHHGGGGGHHHHHHHHHHHHHHHHHGGGGGHHGGGGGGHHHHHFHHGHHHFFHHGFHHHHHHGHHHHHHHGGGGGGHHHHGHGGFHGHHHGHGCCDGGHGGGGGGG
@M02034:409:000000000-BFKT7:1:2108:17707:13926 1:N:0:26
AAAGTCGAGGTGCCTAAAGTGGCAACCCAGACTCATAAGAAGGTTGGTGGTGTAGAGCTTCCTGTAGCCGCATGGCGTTCGTACTTAAATATGGAACTAACCATTCCAATTTTCGCTGTCTCTTATACACATCTCCGAGCCCACGAGACC
+
CCCCCFCCCBCAGGGGGGGGGGGGHHHGDHHGHHHH5DDB5GH3FFAFGDFFFHGGHFHHDGHHHFHFFGG?EGHFGEEFGGHHHHH3GHBFGH3@GH@FEFFGHHHHFGFHFFEGGEEBHHHHFH3?BFBFGHHB/??DGFHG?DG?AC
@M02034:409:000000000-BFKT7:1:2108:12645:13926 1:N:0:26
AAAGTCGAGGTGCCTAAAGTGGCAACCCAGACTGGGAAGCATGTTGGTGGTGTAGAGCTTCCTGTAGCCGCATGGCGTTCGTACTTAAATATGGAACTAACCATTCCAATTTTCGCTGTCTCTTATACACATCTCCGAGCCCACGAGACC
+
CCCCBFCCCBAAGGGGGGGGGGGHHHHGGHHGHHHHHHGHHHHGHHHEFGEFFGHGHHHHHHHHHHHHHGGGGGHHGGGGGGEHHHHFHHHHHHHHHHHHHHHHHHGHHHHHHFGGGGFHHHHHGHHHHHGHHHHFGGGGGGHGGGGGGA
@M02034:409:000000000-BFKT7:1:2108:12365:13928 1:N:0:26
AAAGTCGAGGTGCCTAAAGTGGCAACCCAGACTTGGGTTTTGGTTGGTGGTGTAGAGCTTCCTGTAGCCGCATGGCGTTCGTACTTAAATATGGAACTAACCATTCCAATTTTCGCTGTCTCTTATACACATCTCCGAGCCCACGAGACC
+
BBBBBFBBBBBAFGGGGGGGGGGGGHHGGHGGHHHHHEFGGHGGGGGEFGEFGFHGHFHHFHHGHHHGHEEEGFHHGGGGGGHHHHGGHGGHHHHFGHGFGHGHHHGFHHHHHGEFGGFHHFHHGHHHGFFFGHHEDCCDGGHGGGGGDF
@M02034:409:000000000-BFKT7:1:2108:13268:13928 1:N:0:26
AAAGTCGAGGTGCCTAAAGTGGCAACCCAGACTAGTCAGCATGTTGGTGGTGTAGAGCTTCCTGTAGCCGCATGGCGTTCGTACTTAAATATGGAACTAACCATTCCAATTTTCGCTGTCTCTTATACACATCTCCGAGCCCACGAGACC
+
AABBCFCCCBBAGGGGGGGGGFGHHHHGGHHGHHFHHHHHHHHHHHGEFGEGGDGFFGHHHHHHHHHHHFGEGGHHGGGGGFGHGHHHHHHHHGBDHHGHHHFGGHHFFGHHHGGGGGEHFHHGDHHHHGHFFHHHF/BDGGGF?@CDGC
@M02034:409:000000000-BFKT7:1:2108:10428:13929 1:N:0:26
AAAGTCGAGGTGCCTAAAGTGGAACCCAGACTCTTATTCCTGTTGGTGGTGTAGAGCTTCCTGTAGCCGCATGGCGTTCGTACTTAAATATGGAACTAACCATTCCAATTTTCGCTGTCTCTTATACACATCTCCGAGCCCACGAGACCG
+
CCCCBFBCCCABGGGGGGGGGGGHHGGDGHGHHHHHHHHHHHHHHHFFGFFGFHHHHHHGHHHHHHGHGGGGGHFGFGGGEFEHHGHHHHGHHHFHHHHHHHHHHHHHHHHHHFGGGGFHHHHGHGEHHFHHHHHGGGGGGHGGGGGGG?
@M02034:409:000000000-BFKT7:1:2108:4481:13932 1:N:0:26
AAAGTCGAGGTGCCTAAGTGGCAACCCAGACTTGGAGGCAGGTTGGTGGTGTAGAGCTTCCTGTAGCCGCATGGCGTTCGTACTTAAATATGGAACTAACCATTCCAATTTTCGCTGTCTCTTATACACATCTCCGAGCCCACGAGACCG
+
CCCCCFCCCBBCGGGGGGFGGGHHHHGGHHGHHHHHHGGGGGGHHGAFEEFGHHFHHHHHHHHHHHGHFFGGFHGEEFGGGFHHHFHHHHHGHHHHHFHHHGGHHHHHHHHHGEEFGEFHHHHHHDGHHHHHHGGGGGGGGHGGCGGGGG
@M02034:409:000000000-BFKT7:1:2108:18124:13939 1:N:0:26
AAAGTCGAGGTGCCTAAAGTGGCAACCCAGACTCGGCATCCTGTTGGTGGTGTAGAGCTTCCTGTAGCCGCATGGCGTTCGTACTTAAATATGGAACTAACCATTCCAATTTTCGCTGTCTCTTATACACATCTCCGAGCCCACGAGACC
+
CCCCCFCCCCAAGGGGGGGFGGGHGHHGGHHGHHGGGGGHGHHGHHHFGGEFHHHHHHHHHHHHGHHHEEGEFGHHGFGGGFGHHHGGHHFHHFDGGHGHHGHHHHGHHHHHHHGGGGGHHHHHHHHHFHHHFHGFGGCCGGHGGGGGGG
@M02034:409:000000000-BFKT7:1:2108:19890:13941 1:N:0:26
AAAGTCGAGGTGCCTAAAGTGGCAACCCAGACTACGTCTATGGTTGGTGGTGTAGAGCTTCCTGTAGCCGCATGGCGTTCGTACTTAAATATGGAACTAACCATTCCAATTTTCGCTGTCTCTTATACACATCTCCGAGCCCACGAGACC
+
BBBBBFBB@DBBGGGGFGGGGCFHHHHGDEHGHHHGHHHHHHHHGE?FEDGFHHHFHHHHHHHHHHHHHGGEFGHHFGGGGGFHHHFGFGGHHHBFFHEGFHHHHHGB4FGHHGCGGGGHFHHH3GGHHHFHHFFHGGCGFGHGC@DGGG
@M02034:409:000000000-BFKT7:1:2108:17382:13943 1:N:0:26
AAAGTCGAGGTGCCTAAAGTGGCAACCCAGACTCAGCCGTCGGTTGGTGGTGTAGAGCTTCCTGTAGCCGCATGGCGTTCGTACTTAAATATGGAACTAACCATTCCAATTTTCGCTGTCTCTTATACACATCTCCGAGCCCACGAGACC
+
CCCCCFBCCCBCGGGGGGGGGGGHHHHGGHHGHHHHHHGGGGGGGGGGGGEFHHHHHHHHHGHHHHHHHGGGGGHHGGGGGGFHHHFGGGGHHHHHHHHHHHHHHHGHHGHHHFGGGGGGHHHHGHGHGHHHFGGHGGGGGGHGGGGGGG
@M02034:409:000000000-BFKT7:1:2108:24391:13943 1:N:0:26
AAAGTCGAGGTGCCTAAAGTGGCAACCCAGACTAGTGCTGGGGTTGGTGGTGTAGAGCTTCCTGTAGCCGCATGGCGTTC
+
CCCCBFBBCCBCGGGGGGGGFGGHHHHGGH22G3BGA5DGHDGGEF0AA1EFA3D5D5B35BAA55A53BE0EEE1>1>?
@M02034:409:000000000-BFKT7:1:2108:14704:13953 1:N:0:26
AAAGTCGAGGTGCCTAAAGTGGCAACCCAGACTAGGGCTCTTGTTGGTGGTGTAGAGCTTCCTGTAGCCGCATGGCGTTCGTACTTAAATATGGAACTAACCATTCCAATTTTCGCTGTCTCTTATACACATCCCGAGCCCACGAGACT
+
CCCCCFACCCBBGGGGGGGGGGGHHHHGGHHGHHFHAFH2CFHHHHHGGGGFFGHHHHHHHHHHHHHHHGGGGGHHGGGGGGHHHHHHHHHHHHHGHHHHHHHHHHGGHHGHHHGGGGGHHHHHHHHHHHGHH2FD?BCGGGGGCC<EB
@M02034:409:000000000-BFKT7:1:2108:22333:13955 1:N:0:26
AAAGTCGAGGTGCCTAAAGTGGCAACCCAGACTCAGCCTCCGGTTGGTGGTGTAGAGCTTCCTGTAGCCGCATGGCGTTCGTACTTAAATATGGAACTAACCATTCCAATTTTCGCTGTCTCTTATACACATCTCCGAGCCCACGAGACC
+
BBCBBFBCBCACGGGGGGGGGGGHHHHGGHHGHCBBGHFHHGGFEGGGGGAFFGGFFHHHFGHHHFHHHGEEEGHGGGGFFGHEGHFHFHFHHEBGHHDHHF3FEFFFFFGHHHGFFFGEHHHHBHGHDGHHHHHGGC?DGEHGC?/CF>
@M02034:409:000000000-BFKT7:1:2108:25206:13965 1:N:0:26
AAAGTCGAGGTGCCTAAAGTGGCAACCCAGACTTGGTAGTCGGTTGGTGGTGTAGAGCTTCCTGTAGCCGCATGGCGTTCGTACTTAAATATGGAACTAACCATTCCAATTTTCGCTGTCTCTTATACACATCTCCGAGCCCACGAGACC
+
BBBBBFBBBBBBGGGFBGGB5DFFFGHGDGGEHHFHBDE3AAEAAACEFGEBBFHHFGB35GHGBFFHHGGGGGHGGGGGGGHHHHHGHHHHHGGHFFGFHAGBFHFFG4BB?DEGGGGF3B3GFGFGBFFH2GFHD?FC/FCF@C@EGF
@M02034:409:000000000-BFKT7:1:2108:26541:13966 1:N:0:26
AAAGTCGAGGTGCCTAAAGTGGCAACCCAGACTAAGAAGGATGTTGGTGGTGTAGAGCTTCCTGTAGCCGCATGGCGTTCGTACTTAAATATGGAACTAACCATTCCAATTTTCGCTGTCTCTTATACACATCTCCGAGCCCACGAGAC
+
AAAB>DAADDAAGGGGFFGFGGGHHHHGGHHFFGGHHHHGFGHHHGHEFDBFFGHHE5FFGHHGGHGFFEEFGGGGFGFEEECGHHFFHHHHHHHGFGFCGGFHHHFHGHHHHEE??EEGH4GGDFHFFC2FBG3DCBC/<FFEDCDGC
@M02034:409:000000000-BFKT7:1:2108:19107:13966 1:N:0:26
AAAGTCGAGGTGCCTAAAGTGGCAACCCAGACTGTGG
+
>>1>>3>1A@1>GBDE111BA1EFFFGCEAC011BFC
@M02034:409:000000000-BFKT7:1:2108:19982:13967 1:N:0:26
AAAGTCGAGGTGCCTAAAGTGGCAACCCAGA
+
CCCCCFBCCCCCGGGGGGGFGGGHHHHGGHH
@M02034:409:000000000-BFKT7:1:2108:19076:13969 1:N:0:26
AAAGTCGAGGTGCCTAAAGTGGCAACCCAGACTGGTAATAATGTTGGTGGTGTAGAGCTTCCTGTAGCCGCATGGCGTTCGTACTTAAATATGGAACTAACCATTCCAATTTTCGCTGTCTCTTATACACATCTCCGAGCCCACGAGACC
+
BBBBBFBBBBBBGGGGGGGGFGGHHHHGGHGGHH2B5AFGDDGHGHGGGGEFHHHHHHHHHHHHHHGHHGGFGGHHGGGGGGHHHHHHFGHHHHHFFHHGHHHGHHHHBGHHHHGGGGGGHHHHHHHFHHHHHHHHDCCCGGEGGG?DGF
@M02034:409:000000000-BFKT7:1:2108:29279:13970 1:N:0:26
AAAGTCGAGGTGCCTAAAGTGGCAACCCAGACTGAGAATCCTGTTGGTGGTGTAGAGCTTCCTGTAGCCGCATGGCGTTCGTACTTAAATATGGAACTAACCATTCCAATTTTCGCTGTCTCTTATACACATCTCCGAGCCCACGAGACC
+
BCCBBFBCBCCBGGGGGGGDGFFFFEHGGHGFHHHHGEDFGHHHHGEEFGEFFGHFHHHHHHHHGHG5DEEEGGHGGGGCEFHFHHHFHFHEGHFGFHFGHFFHGFDFHHHHHHGEFGFBHHHHFFFGFBDHHHHHGGGCCEHGGGGDAC
@M02034:409:000000000-BFKT7:1:2108:13839:13974 1:N:0:26
AAAGTCGAGGTGCCTAAAGTGGCAACCCAGACTAAGAAGCAGGTTGGTGGTGTAGAGCTTCCTGTAGCCGCATGGCGTTCGTACTTAAATATGGAACTAACCATTCCAATTTTCGCTGTCTCTTATACACATCTCCGAGCCCACGAGACC
+
CCBCCFCCCCAAGGGGGGGGGGGHHHHGGHHGHHHHHHHHHHHHHGGGGGFFGHHHHHHGHGHGHHHHHGGCGGHHGEGGFEGHHHHGHHGHHGHFHHHHHHHHHHGHHHHHHBEEGEFFHGHHFHFFFFFHHHHFGGCCFGHGGGGGGG
@M02034:409:000000000-BFKT7:1:2108:15310:13975 1:N:0:26
AAAGTCGAGGTGCCTAAAGTGGCAACCCAGACTCCGAATCAGGTTGGTGGTGTAGAGCTTCCTGTAGCCGCATGGCGTTCGTACTTAAATATGGAACTAACCATTCCAATTTTCGCTGTCTCTTATACACATCTCCGAGCCCACGAGACC
+
CCCCCFBCCBCCGGGGGGGGGGGHHHHGGHHGH33B22A25FGGHHGGGGGFGHHHHHHHHHHHHHHHHGGFGGHHGGGGGGHHHHGHHHHHHGFHHHHHHHHHHHGHHHHHFHGGGGGHHHHHFG?GHFHHHHHHG?FGGGCFGGGGGG
@M02034:409:000000000-BFKT7:1:2108:22690:13978 1:N:0:26
AAAGTCGAGGTGCCTAAAGTGGCAACCCAGACTAAGAATCGTGTTGGTGGTGTAGAGCTTCCTGTAGCCGCATGGCGTTCGTACTTAAATATGGAACTAACCATTCCAATTTTCGCTGTCTCTTATACACATCTCCGAGCCCACGAGAC
+
CBCCCFCCCBBCGFGGGGGGGGGHHHHGGHHGHG333F35FGHHHHHGGGEFGHHHHHHHHHHHHHHHHGGGGGHHGGGGGGHHHHHHHHHHHHHHHHHGHHHHHHHHGHHHHHGGGGGHHHHHFHFHHHHHHHHDGGGGGGHGGGGGG
@M02034:409:000000000-BFKT7:1:2108:21371:13979 1:N:0:26
AAAGTCGAGGTGCCTAAAGTGGCAACCCAGACTTCTGGTGTTGTTGGTGGTGTAGAGCTTCCTGTAGCCGCATGGCGTTCGTACTTAAATATGGAACTAACCATTCCAATTTTCGCTGTCTCTTATACACATCTCCGAGCCCACGAGACC
+
BBBCAFBBCDAAGGGGGGGFGGGGHHHGGHHGHHHHHHGGFEGFHHHGFGEGHHHHHHHHHHHHGHGHHFGGGGHHGGGGGGHHHHHHHHHHHHHHHGFHHHHHHHGHHHHHHHGGGGGHHHHHHHHHHHHHHHHHGCGGGGHGGGGGCC
@M02034:409:000000000-BFKT7:1:2108:14697:13980 1:N:0:26
AAAGTCGAGGTGCCTAAAGTGGCAACCCAGACTGAGAAGAAGGTTGGTGGTGTAGAGCTTCCTGTAGCCGCATGGCGTTCGTACTTAAATATGGAACTAACCATTCCAATTTTCGCTGTCTCTTATACACATCTCCGAGCCCACGAGACC
+
>AA11BAADDAAGGFGFFFDGDF0GGHGGGGGGGHHCFFGFFFBDHGEFEE/GFHEFHHFFBGH1FFGHGGCGGHGGGGGGGHFHHEH1GF221BGGC1FGFBFGFBGFHHFHHCCG?EE22BFFFBB>GB<1FFF/</C/FGF/@?/EA
@M02034:409:000000000-BFKT7:1:2108:28793:13981 1:N:0:26
AAAGTCGAGGTGCCTAAAGTGGCAACCCAGACTCCTCTTCCTGTTGGTGGTGTAGAGCTTCCTGTAGCCGCATGGCGTTCGTACTTAAATATGGAACTAACCATTCCAATTTTCGCTGTCTCTTATACACATCTCCGAGCCCACGAGACC
+
CCCCBFBCCCBCGGGGGGGGFGGHHHHGGHHGHGHGFFHHFHHHHHHGGGFGGHHHGFHHHHHHHHHHHGGGGGHHGGGGGGHHHHHHFGGHHGGHGGHGHHHHHGHHHHHHHHGGGGGHGHHHFHHHFHHHGGF2C@DCGGHFCDGGGE
@M02034:409:000000000-BFKT7:1:2108:28811:13984 1:N:0:26
AAAGTCGAGGTGCCTAAAGTGGCAACCCAGACTCCTCTTCCTGTTGGTGGTGTAGAGCTTCCTGTAGCCGCATGGCGTTCGTACTTAAATATGGAACTAACCATTCCAATTTTCGCTGTCTCTTATACACATCTCCGAGCCCACGAGAC
+
A3AB3DAADDBAFFFFBGGEGGGGHGGEFFFFGCBFHHHFHGHBFGGEAEAFBDGGGFGFFHBBBBGFFE0EEGHHEGG1BEFGFGGFFHHGHEEB3GBFB?B?FBFDHBEHFGE/?EEF44???FF4DFD2BBB2?>//<?G/</AFG
@M02034:409:000000000-BFKT7:1:2108:6165:13985 1:N:0:26
AAAGTCGAGGTGCCTAAAGTGGCAACCCAGACTCATAAGATTGTTGGTGGTGTAGAGCTTCCTGTAGCCGCATGGCGTTCGTACTTAAATATGGAACTAACCATTCCAATTTTCGCTGTCTCTTATACACATCTCCGAGCCCACGAGACC
+
CBCCCFCCCCAAGGGGGGGGGGGHHHHGGHHGHHHHHHHHHHHHHHHGGGGFFGHFHGHHHHHHHGHFHGGAFGHHGGGGGGHHHHHGHHHHHHHHHHGHHHHHHHGHHHHHHHGGGGGHHHHHHHHGHHHHHHGGGCGCGGHFCCCGGF
@M02034:409:000000000-BFKT7:1:2108:6919:13986 1:N:0:26
AAAGTCGAGGTGCCTAAAGTGGCAACCCAGACTAATCTGACGGTTGGTGGTGTAGAGCTTCCTGTAGCCGCATGGCGTTCGTACTTAAATATGGAACTAACCATTCCAATTTTCGCTGTCTCTTATACACATCTCCGAGCCCACGAGACC
+
AABBADAABDB@GGGDGGGFGGGHHGHGGHHGHGHGDEFGFGG2FEG1A?EGEGHDFBGH5FGHGGHEHGE0EEG1EAEGGFFGFFH3FFHFHFEDHHFHGGEGHFFHFGHGHGGGGGGGHGHGHGGF3BGHFHFB?C@CGAGGGG//?F
@M02034:409:000000000-BFKT7:1:2108:10519:13991 1:N:0:26
AAAGTCGAGGTGCCTAAAGTGGCAACCCAGACTTTGACGGGGGTTGGTGGTGTAGAGCTTCCTGTAGCAGCATGGCGTTCG
+
AAAAAFAADD2AFGGGGGFBGFGFFFCGFEHFFFFFD5BECECAFGG>FE1BB3FBF@BFG3GFBFFG4BBCGFF1E?EFE
@M02034:409:000000000-BFKT7:1:2108:14591:13998 1:N:0:26
AAAGTCGAGGTGCCTAAAGTGGCAACCCAGACTGTTTTGATGGTTGGTGGTGTAGAGCTTCCTGGAGCCGCATGGCGTTCGTACTTAAATATGGAACTAACCATTCCAATTTTCGCTGTCTCTTATACACATCTCCGAG
+
AAABAFBBBBAAFFFGGDGEBGFHBFAEEDD23BFFHGAA5FF35EEECEEFA3DBFAB35BED32A2AAF?FEC1>BE1E>21?EDFFHHEGHE3EEDC303B?4G4BGBGG?E/EGGFHHFF33BB322BF332C/<
@M02034:409:000000000-BFKT7:1:2108:21898:13999 1:N:0:26
AAAGTCGAGGTGCCTAAAGTGGCAACCCAGACTGGGTGGTGGGTTGGTGGTGTAGAGCTTCCTGTAGCCGCATGGCGTTCGTACTTAAATATGGAACTAACCATTCCAATTTTCGCTGTCTCTATACACATCTCCGAGCCCACGAGACCG
+
BABCCFCCCCBBGGGGGGGGGGGHHHHGGHHGHHHHGGEBFFGEGGGGGGFGHHHGHHHHHHHHGHHHHGGEFGHHGGGGGGHHHHGFHHHHHHFHGHGHHHGHHHHHHHHHHHGGGGGGHHHHHHHHHHHHHHHGGGGGGHGGGGGGGG
@M02034:409:000000000-BFKT7:1:2108:5307:14000 1:N:0:26
AAAGTCGAGGTGCCTAAAGTGGCAACCCAGACTCTTGATAGTGTTGGTGGTGTAGAGCTTCCTGTAGCCGCATGGCGTTCGTACTTAAATATGGAACTAACCATTCCAATTTTCGCTGTCTCTTATACACATCTCCGAGCCCACGAGACC
+
BBCCBFBCCDBCGGGGGGGFGGGHHHHGGHHGHHHHHGHHHHHHHHHGEGEGBFGGFGHHHHHHHGHGFFGGGGGFGEGGGGGHHHHHHHHHHHFFHHHHHHFGHHFEHHHHHHGGGGFGHHHHFHHGFHGHHHGHGGGCFGHGGGGGGG
@M02034:409:000000000-BFKT7:1:2108:6447:14003 1:N:0:26
AAAGTCGAGGTGCCTAAAGTGGCAACCCAGACTCATGGTACTGTTGGTGGTGTAGAGCTTCCTGTAGCCGCATGGCGTTCGTACTTAAATATGGAACTAACCATTCCAATTTTCGCTGTCTCTTATACACATCTCCGAGCCCACG
+
BBBBBFBA3A>>4FGGGGGFEBEFFACEGFAFHBCFGFBDDFEGGFFEFEBB1FFFBFDGHHHHEGE5GEG0AEGHCEGFEEFHHFDBFGFGGHGBBBFGHEGHFHHGFGFBGEEEEAAFDD4E4GD4B3BFGBB2C/B?C/?/B
@M02034:409:000000000-BFKT7:1:2108:25038:14017 1:N:0:26
AAAGTCGAGGTGCCTAAAGTGGCAACCCAGACTATTGGTGATGTTGGTGGTGTAGAGCTTCCTGTAGCCTCATGGCGTTCGTA
+
BBBBBFBBBBBBGGGGGGGGGGGHHHHGFHHGGHHFFFGFFFH5DF2A22BFF3F555AB5FE5AA5AA5B3DFC1>ECFE1?
@M02034:409:000000000-BFKT7:1:2108:21920:14020 1:N:0:26
AAAGTCGAGGTGCCTAAAGTGGCAACCCAGACTTTGTCTTTTGTTGGTGGTGTAGAGCTTCCTGTAGCCGCATGGCGTTCGTACTTAAATATGGAACTAACCATTCCAATTTTCGCTGTCTCTTATACACATCTCCGAGCCCACGAGACC
+
AAABAFBBBDBBGGGCFGFGGGGHHHHGGHGGHHGHGGH5GGGGFHHEGFAFGHHHHFHGHGHHHFHHHG?EEGGGGGGGGGHGHHHH3FFHGHHHEFGFGFGGBGFHHHHHHHGGGGGFHHHHGHBGGGHHHGHHFCFGFGHE?FGCDF
@M02034:409:000000000-BFKT7:1:2108:10153:14035 1:N:0:26
AAAGTCGAGGTGCCTAAAGTGGCAACCCAGACTAAGGAGAAGGTTGGTGGTGTAGAGCTTCCTGTAGCCGCATGGCGTTCGTACTTAAATATGGAACTAACCATTCCAATTTTCGCTGTCTCTTATACACATCTCCAGCCCACGAGACCG
+
CCCCCFCBBCABGGGGGGGFGGGHHHHGGHFFHHHHHGHHHHHHHHGGGGGFFFHFHGHHHHHHHHHHHGGGGGHFGFFGFEFHHHHHHHHFGFFDGHHGGGBGHHGFHHHHHHGGGGEGHHHHGHGFFHHHHHHHGHHFDHGGGGCGEC
@M02034:409:000000000-BFKT7:1:2108:15305:14037 1:N:0:26
AAAGTCGAGGTGCCTAAAGTGGCAACCCAGACTAATAATCTGGTTGGTGGTGTAGAGCTTCCTGTAGCCGCATGGCGTTCGTACTTAAATATGGAACTAACCATTCCAATTTTCGCTGTCTCTTATACACATCTCCGAGCCCACGAGACC
+
ABCCAFACCCAAGGGGGGGFGGGHHHHGGHHGHHHHHHHHHGHHHGGGGGFFAGHHHHFHHHHHHHGGHGGGGGHHGGGGGGHHHHHHHHHHHHHHHHGHHHGHGGGHHHHHHHGGGGGGFGHHHHGGFHFHHHHGGGGGGGHGGGGGGG
@M02034:409:000000000-BFKT7:1:2108:20058:14039 1:N:0:26
AAAGTCGAGGTGCCTAAAGTGGCAACCCAGACTTCGCATAAGGTTGGTGGTGTAGAGCTTCCTGTAGCCGCATGGCGTTCGTACTTAAATATGGAACTACCATTCCCATTTTCGCTGTCTCTTATACACATCTCCGAGCCCACGAGACCG
+
BBBBAFBBB?ABGGGGGFGGGGGHHHHGGHHGHGBA2EAE5BGGD2EEA?FFFFFEEDEC5BFFAFF5DEEEGGAAEG?FFECCGFF3B@EEEE33@FGG23BGF433FEGHHG/<E/?BFEGHHDHFCF2GHGFFCG@CAGGGCG/CC@
@M02034:409:000000000-BFKT7:1:2108:12096:14039 1:N:0:26
AAAGTCGAGGTGCCTAAAGTGGCAACCCAGACTCCGAATCCGGTTGGTGGTGTAGAGCTTCCTGTAGCCGCATGGCGTTCGTACTTAAATATGGAACTAACCATTCCAATTTTCGCTGTCTCTTATACACATCTCCGAGCCCACGAGACC
+
BCCCBFCCCC?AGGGGGGGGGGGHGHHGGHHGHHGGGGGGHGGGGGGFGGEFGHHGHGHHHFHHHHHGHGGGGGGHGGGGGGHHHHHHHHHHHHHHHHHGHHHHHHHHHHHHHHGGGGGGHGHHHHHHHHHHHHGGGGGGGGHGGGGGGA
@M02034:409:000000000-BFKT7:1:2108:20039:14042 1:N:0:26
AAAGTCGAGGTGCCTAAAGTGGCAACCCAGACTTCGCATAAGGTTGGTGGTGTAGAGCTTCCTGTAGCCGCATGGCGTTCGTACTTAAATATGGAACTACCATTCCAATTTTCGCTGTCTCTTATACACATCTCCGAGCCCACGAGACCG
+
BCCBBFCCCCCBGGGGGGGGGGGHHHHGGHHGHHHGGGGGHHHGGHGGGGEFHHHHHHGHHHHHHHHHHGGGGGHHGGGGGGHHHHHHHHHHHHHHHHHGHHHHHHHHGHHHGEGGGGGHHHHGHHGHHHHHHHGGDFGDGHGGGGGGGG
@M02034:409:000000000-BFKT7:1:2108:4080:14044 1:N:0:26
AAAGTCGAGGTGCCTAAAGTGGCAACCCAGACTACGCATCATGTTGGTGGTGTAGAGCTTCCTGTAGCCGCATGGCGTTCGTACTTAAATATGGAACTAACCATTCCAATTTTCGCTGTCTCTTATACACATCTCCGAGCCCACGAGACC
+
CCCCCFBCCBCCGGGGFGGGGGGGHHHGGHHGHHHGGGGGHHHHHHHGGGGGHHHHHHHHHHHHHHHHHEGGGGHHGGGGGGHHHHHHHHHHHHHHHHHHHHHHGHHHGFGHHHGGGGGGHGHHHHHHGHHHFGGHFDGCGGHGGFGGGG
@M02034:409:000000000-BFKT7:1:2108:16250:14050 1:N:0:26
AAAGTCGAGGTGCCTAAAGTGGCAACCCAGACTTTTTGTTTTGTTGGTGGTGTAGTGCTTCCTGT
+
BABBBFBBBBABGGGGFFFGGGGGHHHGFGHGH5FG3AG22B2FGHA221B113D5A5AD5A555
@M02034:409:000000000-BFKT7:1:2108:22961:14051 1:N:0:26
AAAGTCGAGGTGCCTAAAGTGGCAACCCAGACTTATGAGAATGTTGGTGGTGTAGAGCTTCCTGTAGCCGCATGGCGTTCGTACTTAAATATGGAACTAACCATTCCAATTTTCGCTGTCTCTTATACACATCTCCGAGCCCACGAGACC
+
CCCCBFBCBCBBGGGGGGGGGGGHHHHGGHGGHHHHHHGHGGHHHHHEFGFFHHHGHFHHHHHHHGHHHGGEFGHGGGGGGGFHHHHHHHHHHHBDGHHHHHFHHHHGGHHHHGGGGGEGHHHHDHHDDGHHHHHHGGGCGGHGGGGGGG
@M02034:409:000000000-BFKT7:1:2108:15374:14054 1:N:0:26
AAAGTCGAGGTGCCTAAAGTGGCAACCCAGACTAGGACGGAGGTTGGTGGTGTAGAGCTTCCTGTAGCCGCATGGCGTTCGTACTTAAATATGGAACTAACCATTCCAATTTTCGCTGTCTCTTATACACATCTCCGAGCCCACGAGACC
+
CCCCCFABCDBBGGGGGGGGGGGHHHHGGHHGHHHHHHGGEEGEGHGGGGGFGHHHHHHHHHHHHHHGHGGGGGHGGGGGGGHHHHHHHHHHHHHHHHHHHHHHHHGHGHHHHHGGGGGHHHHHHHHHGHEHHHHHGGGGGGHGGGGGGG
@M02034:409:000000000-BFKT7:1:2108:22517:14055 1:N:0:26
AAAGTCGAGGTGCCTAAAGTGGCAACCCAGACTAGGCCGCGGGTTGGTGGTGTAGAGCTTCCTGTAGCCGCATGGCGTTCGTACTTAAATATGGAACTAACCATTCCAATTTTCGCTGTCTCTTATACACATCTCCGAGCCCACGAGACC
+
BABCBFBCCBABGGGGGBGFGGGHGHHGGHHGHDHHHHEEGGGEFGGEFFEFGHHGHGHHHHHGHHHFGEEFGFHFGFGGGFFHHHHHHHHHHHGHFHHHHHEHHHGGHHHHHHGGGGGHHGHHGHHHFGFCFGFHG-DGGGHGGGCGEE
@M02034:409:000000000-BFKT7:1:2108:5780:14068 1:N:0:26
AAAGTCGAGGTGCCTAAAGTGGCAACCCAGACTTCTCTGCTGGTTGGTGGTGTAGAGCTTCCTGTAGCCGCATGGCGTTCGTACTTAAATATGGAACTAACCATTCCAATTTTCGCTGTCTCTTATACACATCTCCGAGCCCACGAGACC
+
A?AAADAABDAAGGGGFGGGGGGFHHHGDHHGFGHHHHGHCHGAFEG2FFFFGBHFHGFHGHHHHHGABEE@EGHHGGGGGGHHHHGFHHFFFHEEHHEFGFDGFHHGHHHHHHFGFGEGHFGHGGFFGHGGGGHFGGFG/FHECGGGGF
@M02034:409:000000000-BFKT7:1:2108:28275:14070 1:N:0:26
AAAGTCGAGGTGCCTAAAGTGGCAACCCAGACTTCGCCGCCTGTTGGTGGTGTAGAGCTTCCTGTAGCCGCATGGCGTTCGTACTTAAATATGGAACTAACCATTCCAATTTTCGCTGTCTCTTATACACATCTCCGAGCCCACGAGACC
+
BBCCCFBCCCBBFGGFGGGGGGGHGHHGGHHGGHHFG?EEEFHGHHHEFGGGFFGBFFHHBHFHG5G@@EEEFGH1EEGAEEF?GGHGGHFHHHEEFHGHGGFHGHGFHHHHHGGEGFFBHEFGFGHFFFGHGGGGC@CCC/?<>CCG.<
@M02034:409:000000000-BFKT7:1:2108:18202:14071 1:N:0:26
AAAGTCGAGGTGCCTAAAGTGGCAACCCAGACTAATAATCAGGTTGGTGGTGTAGAGCTTCCTGTAGCCGCATGGCGTTCGTACTTAAATATGGAACTAACCATTCCAATTTTCGCTGTCTCTTATACACATCTCCGAGCCCACGAGACC
+
BBBBBFBBBBBBGGGGGGGGGFGGHHHGGHGGHHHHGHHHHGHHGHGEGGEFHFHHHFGHHHGFHHHHHGGGGGHHGGGGGGHHHHHFHGHHHGEHHFHFHHHHFHHGHHHHHHGGGGGHHGGHGHHHHHHHHHFFG?DDGGHGGGGGGG
@M02034:409:000000000-BFKT7:1:2108:4319:14071 1:N:0:26
AAAGTCGAGGTGCCTAAAGTGGCAACCCAGACTGTGGCTAATGTTGGTGGTGTAGAGCTTCCTGTAGCCGCATGGCGTTCGTACTTAAATATGGAACTAACCATTCCAATTTTCGCTGTCTCTTATACACATCTCCGAGCCCACGAGACC
+
BBBBBFBBBBAABGGFFGGGGGGGHHHGGHHGHHHHHGHHHHHHGHHEGGEFGHHHHGHHHFHHHHHHHGFGGGHHFEGFEEHHHHHGHHHHHHGGHGGFHFHHHHHHHHHHHHGGGGGFHHHHGHFHFHFHFHHHGCGFFGHGGGGGGF
@M02034:409:000000000-BFKT7:1:2108:22556:14073 1:N:0:26
AAAGTCGAGGTGCCTAAAGTGGCAACCCAGACTAGGGGTAGGGTTGGTGGTGTAGAGCTTCCTGTAGCCGCATGGCGTTCGTACTTAAATATGGAACTAACCATTCCAATTTTCGCTGTCTCTTATACACATCTCCGAGCCCACGAGAC
+
AAA3>DAADDA?EGFGCGGFGGGHHHHGGGGDHHHHGGGGGGGGEE?EC1EAA355D53F5G55FGA531E0EFF1>>EE1>2??GFG3DGFDE33BBFG303BF4G4FGHHF4/EAEAB3FGG3F33B2?GGHF2A/CCCGAFC/</>
@M02034:409:000000000-BFKT7:1:2108:13407:14077 1:N:0:26
AAAGTCGAGGTGCCTAAAGTGGCAACCCAGACTCCTCCGCCTGTTGGTGGTGTAGAGCTTCCTGTAGCCGCATGGCGTTCGTACTTAAATATGGAACTAACCATTCCAATTTTCGCTGTCTCTTATACACATCTCCGAGCCCACGAGACC
+
BBBCAFCBCCBBGGGGGGGGGGGHHHHGGHHGFHHHHGGGGGHHHHGEFGEGGHHGHGHHHHHHFHHFHGGEGGHGGEGGGFHHHHHHHHHGHHFFHHFFGGDGHHHHHHHHHHGGGGGHHHHHFHHGFHHHHHGHGGFGGGHGGGGGGG
@M02034:409:000000000-BFKT7:1:2108:17319:14078 1:N:0:26
AAAGTCGAGGTGCCTAAAGTGGCAACCCAGACTCAGACGCAGGTTGGTGGTGTAGAGCTTCCTGTAGCCGCATGGCGTTCGTACTTAAATATGGAACTAACCATTCCAATTTTCGCTGTCTCTTATACACATCTCCGAGCCCACGAGACC
+
BCCCCFCCBCABGGGGGGFGGGGHHHHGGHHGHHHHHHGGGGGHHHGFFGFGHGHHHHHHHGHHHGHHHGGGGGHHGGGGGFFHHHFGHHHHHHFHHHHGHHHHHHHHHHHHHGGGGGFFHHHHHHHFFGDHFGHGGGGGGGHGGCGGGG
@M02034:409:000000000-BFKT7:1:2108:29626:14078 1:N:0:26
AAAGTCGAGGTGCCTAAAGTGGCAACCCAGACTTTGGATGCGGTTGGTGGTGTAGAGCTTCCTGTAGCCGCATGGCGTTCGTACTTAAATATGGAACTAACCATTCCAATTTTCGCTGTCTCTTATACACATCTCCGAGCCCACGAGACC
+
BABBBFABBBBBGGGGBFGGGGGHHHHGGHHDHHHHHFGHBEFAEGGGEEFFADGBFBFA5FGHHHGABEECGEC1E?>B??2?FHHEBGH4FF3?FGFF3?3BFEHBHHHHH4EAFFCDGFFB?FGDFGGBGHGFECGFG/GGC?@AD<
@M02034:409:000000000-BFKT7:1:2108:23369:14079 1:N:0:26
AAAGTCGAGGTGCCTAAAGTGGCAACCCAGACTATGCGGCCGGTTGGT
+
CCCBCFCCCBABGGGGGGGGGGGHHHHGFHHDH3F53E2A2AEGE00B
@M02034:409:000000000-BFKT7:1:2108:25957:14089 1:N:0:26
AAAGTCGAGGTGCCTAAAGTGGCAACCCAGACTAATATTCAGGTTGGTGGTGTAGAGCTTCCTGTAGCCGCATGGCGTTCGTACTTAAATATGGAACTAACCATTCCAATTTTCGCTGTCTCTTAACACATCTCCGAGCCCACGAGACCG
+
BBABBFBBBBBBGGGGGGGGGFGFHFHGGHHGHGHHHHHHHHHHHHGEFG1FGGGFGDGHHGHHGHHFGEEEFEHFEEFGFEEHHHGFHFHHHHFHHHHHHHFHHHHHHHHHHHFFGGGHHHHHHFHHFHGGHFHFCGG@FGGGCCFGEG
@M02034:409:000000000-BFKT7:1:2108:18193:14090 1:N:0:26
AAAGTCGAGGTGCCTAAAGTGGCAACCCAGACTAATAATCAGGTTGGTGGTGTAGAGCTTCCTGTAGCCGCATGGCGTTCGTACTTAAATATGGAACTAACCTTTCCAATTTTCGCTGTCTCTTATACACATCTCCGAGCCCACGAGACC
+
BABBBFBABBBBGGGGAGGGFFFGF4GGGHHFCGFG5AFF53GGHH2AAAFEFBGEF5FC5FFGFAF5BEE0FEF1EEFGAEBCEFH3@BG4ED33BFGH3?3B3BGB4BDGF4>?EE/B4BFD?4BFDCD?FFGFF/<>C/?FB@DDCF
@M02034:409:000000000-BFKT7:1:2108:23232:14098 1:N:0:26
GCTCTTAAAGAGGAGAAAGGTCATGCCTACG
+
BCCCCFFFFFFFGGGGFGGGGGHHH5A5G4E
@M02034:409:000000000-BFKT7:1:2108:20964:14106 1:N:0:26
AAAGTCGAGGTGCCTAAAGTGGCAACCCAGACTTGTCTGCAGGTTGGTGGTGTAGAGCTTCCTGTAGCCGCATGGCGTTCGTACTTAAATATGGAACTAACCATTCCAATTTTCGCTGTCTCTTATACACATCTCCGAGCCCACGAGACC
+
AABBAFABBBBAFFFFGGGEFGGHHDHEGHHGHHDGFHGFHCHFGHC2FGGFHHGGGGGHHFFHFHHDDEE@AEHGGFGGGEFHHGFHHHGHHFG3FGHFHFDFFGDGGHHFGDEGGGFGHGGHGHHHGB2?FHFGFCGCGEHGC@DFGG
@M02034:409:000000000-BFKT7:1:2108:2850:14108 1:N:0:26
AAAGTCGAGGTGCCTAAAGTGGCAACCCAGACTAATAAGATGGTTGGTGGTGTAGAGCTTCCTGTAGCCGCATGGCGTTCGTACTTAAATATGGAACTAACCATTCCAATTTTCGCTGTCTCTTATACACATCTCCGAGCCCACGAGACC
+
AAAB>DA>ADAAGGGGFFFEGGGHHHGGGHHGHHGHHHHGDGHBDAEAAEEGGGHGGHHHFHHHGFFFFEEEGGGFGGGGGEHHHHHHHHHHHHGEFGBFEGDGHHFGHHHHGHEEGFFBHHHHBHFFDGFHHHFG?BGC?FHEGGGGGE
@M02034:409:000000000-BFKT7:1:2108:18012:14117 1:N:0:26
AAAGTCGAGGTGCCTAAAGTGGCAACCCAGACTCAGGGGAGGGTTGGTGGTGTAGAGCTTCCTGTAGCCGCATGGCGTTCGTACTTAAATATGGAACTAACCATTCCAATTTTTGCTGTCTCTT
+
CCCCCFCCCBAAGGGGGGGGGGGHHHHGGHHGH33AEF?EGCFGFGCEEDFC13F5E53ABFFHED@53?E/EDC1>?EE??2??FHF3GG4B333B3BG303B3BF4?F3B44<FGB3?3BFB
@M02034:409:000000000-BFKT7:1:2108:4334:14128 1:N:0:26
AAAGTCGAGGTGCCTAAAGTGGCAACCCAGACTATTAAGATGGTTGGTGGTGTAGAGCTTCCTGTAGCCGCATGGCGTTCGTACTTAAATATGGAACTAACCATTCCAATTTTCGCTGTCTCTTATACACATCTCCGAGCCCACGTGACC
+
AAABBFABBDABGGGGFGGFGGGHHHHGGHGACHHHHHGBGHHHHGCFFGGECFHHE5FFDGGHFF5DGEF@FEGFEGFGGG2GHHHGGHHFHB33GFFG303GF?GBFGGHB?EEG?EGFFGFGGFFHHHBGFHEA@@CGECAC/</?F
@M02034:409:000000000-BFKT7:1:2108:3293:14130 1:N:0:26
AAAGTCGAGGTGCCTAAAGTGGCAACCCAGACTAGGAGTTTGGTTGGTGGTGTAGAGCTTCCTGTAGCCGCATGGCGTTCGTACTTAAATATGGAACTAACCATTCCAATTTTCGCTGTCTCTTATACACATCTCCGAGCCCACGAGACC
+
AABCAFBCCCABGGGGGGGGGGGHGHHGGHHGHHHHCGFFAGGCFFG2FEGEBFHGFAGGDGFGHFGFFEFEEFF1EEEFEEBGFFGFGGHGGF3@@GFHCF3FHFHHHHHHHFGGGGGHHHHHFHHHGFHHHHGGGFGGGGFGGGCGDG
@M02034:409:000000000-BFKT7:1:2108:20264:14131 1:N:0:26
AAAGTCGAGGTGCCTAAAGTGGCAACCCAGACTCATCTGATTGTTGGTGGTGTAGAGCTTCCTGTAGCCGCATGGCGTTCGTACTTAAATATGGAACTAACCATTCCAATTTTCGCTGTCTCTTATACACATCTCCGAGCCCACGAGACC
+
BCCCBFCCCCABGGGGGGGGGGGGHHHGGHHGHHHHHHHHHHHHHHHEFGEFGHHHHHHHHHHHHHHFFGGGGGHFGEGGEEFHHHHHHHGHFHGHFHHGHHHHHHHGHHHHHHGGGGEFHGHHGHHGHHHHGHDGG/DFGGHGGGGGGG
@M02034:409:000000000-BFKT7:1:2108:7617:14132 1:N:0:26
AAAGTCGAGGTGCCTAAAGTGGCAACCCAGACTGGGCGGGAGGTTGGTGGTGTAGAGCTTCCTGTAGCCGCATGGCGTTCGTACTTAAATATGGAACTAACCATTCCAATTTTCGCTGTCTCTTAT
+
BBBBBFBB?BAAFGGBADGFBGFFHGHGGH2ACECCGAGGCECFGHEEAEEFHHHF3BFFFGFHFGHEFFGEEGFFEGFGGE2GGGG2GDGFG2B?FC2G2FBFHEFGB?GHHFC/D?<1F1GGFG
@M02034:409:000000000-BFKT7:1:2108:26358:14141 1:N:0:26
GCTCTTAAAGAGGAGAAAGGTCATGCCTGGTAGG
+
BBBBBFFFFFFFGGGGGGGGGGHHH54A444DFG
@M02034:409:000000000-BFKT7:1:2108:18054:14147 1:N:0:26
AAAGTCGAGGTGCCTAAAGTGGCAACCCAGACTCCGATGAGGGTTGGTGGTGTAGAGCTTCCTGTAGCCGCATGGCGTTCGTACTTAAATATGGAACTAACCATTCCAATTTTCGCTGTCTCTTATACACATCTCCGAGCCCACGAGACC
+
BBCCCFCBBBBAGGGGGGGFGGGFHHHGGHHGHHHGGGEHHGGEGGGFGGEFFHHGHHHHHHHHHHHHHEGGGGHHGEFGFEHHHHHGHHHHHHHFHHGHHHHHHHHHHHHHHHGGGGGEHHHHHHHHHFHHFGHGFGGGGGHGGGGGGG
@M02034:409:000000000-BFKT7:1:2108:27299:14149 1:N:0:26
AAATTCGAGGTGCCTAAAGTGGCAACCCAGACTGGGGGGGGGTTGGTGGTGTAGAGCTTCCTGTAGCCGCATGGCGTTCGTACTTAAATATGGAACTAACCATTCCAATTTTCGCTGTCTCTTATACACATCTCCGAGCTCACGAGACCG
+
BBBBBFBFFBABGGGGFGGGGGGFHHHDGHHGHHDHGGGGFFFFFFDFFAEE/BFBFFFBBFFFFBFFDFFDFF?D.BEDABAFFBFBFFFFFFE/B:BFAFFFFFFFFFFFFB.ADABFBBF/FB9BB/;/BFBD;@D.BFF?FADD.;
@M02034:409:000000000-BFKT7:1:2108:18570:14152 1:N:0:26
AAAGTCGAGGTGCCTAAAGTGGCAACCCAGACTCATCCTCATGTTGGTGTGTAGAGCTTCCTGTAGCCGCATGGCGTTCGTACTTAAATATGGAACTAACCATTCCAATTTTCGCTGTCTCTTATACACATCTCCGAGCCCACGAGACCG
+
CCCCCFBBCBBBGGGGGGGGGGGHHHHGGHHGHHHHHHHHHHHHHHHGGHGHHHHHHHHHHHHFHHHHGGGGGHFFFGGGFHHHHHHHHFHHHHGFHGHHHHHGHHHGHHHHHGGGGEGHHHHHHHGHFHHHHHHGGGGGGHGGGGGGGD
@M02034:409:000000000-BFKT7:1:2108:28177:14152 1:N:0:26
AAAGTCGAGGTGCCTAAAGTGGCAACCCAGACTAATAATCATGTTGGTGGTGTAGAGCTTCCTGTAGCCGCATGGCGTTCGTACTTAAATATGGAACTAACCATTCCAATTTTCGCTGTCTCTTATACCATCTCCGAGCCCACGAGACCG
+
BBCCAFAABCABGGGGGGGGGGGHHHHGGGHGHHHHHHHHHHHHHHHEFFBFFHHHGFGHHHHGFFGFFEEEGGGGEGGFEEFGGHHGHHGHGHHGEHGHGFDHHHHGHHHHHHEEFGFBHGGHGHHHGFHGHHHE>CF?FGGGCGGGGG
@M02034:409:000000000-BFKT7:1:2108:8598:14162 1:N:0:26
AAAGTCGAGGTGCCTAAAGTGGCAACCCAGACTCGGGTTGTTGTTGGTGGTGTAGAGCTTCCTGTAGCCGCATGGCGTTCGT
+
AA1A13AADD?AGGDGGGG3FFGCFHHECGCCHHAEC/AEAGHBFGGGGGGFAAF2GDFGBFFGGEFDAE?/EFHFEEEFFE
@M02034:409:000000000-BFKT7:1:2108:8361:14170 1:N:0:26
AAAGTCGAGGTGCCTAAAGTGGCAACCCAGACTCGGCAG
+
AA>>ADAA?D1AABFGGGGF11FBCAE0FG0A1FFA0/A
@M02034:409:000000000-BFKT7:1:2108:23514:14178 1:N:0:26
AAAGTCGAGGTGCCTAAAGTGGCAACCCAGACTGGGCCGAAGGTTGGTGGTGTAGAGCTTCCTGTAGCCGCATGGCGTTCGTACTTAAATATGGAACTAACCATTCCAATTTTCGCTGTCTCTTATACACATCTCCGAGCCCACGAGACC
+
CBCBBFCCCCCBGGGGGGGFGGGHHHHGGHHGHHHHHHEEEEGGHHGEFGBFGHHGHHGHHHHHGHHHHGGGGGHHGGGGGGHHHHGFHHHHHHHHHHGHHHGHHHHHHHHHHHGGGGGHHGHHHHGHGHGHHHHHGGGGGGHGGGGGGA
@M02034:409:000000000-BFKT7:1:2108:17234:14179 1:N:0:26
AAAGGCGAGGTGCCTAAAGTGGCAACCCAGACTGTTAGGCGTGTTGTGGAGTAGAGCTTCCTGTAGCCGCATGGCGTT
+
>AAA1>>>A?AAF0FG11B3BDFGFGFGFEECFHHGCFB1EEGAGH0BE1BBBD2FG11B1BAF2D2B?/E/?B>E/>
@M02034:409:000000000-BFKT7:1:2108:6535:14180 1:N:0:26
AAAGTCGAGGTGCCTAAAGTGGCAACCCAGACTCCGCCTCCTGTTGGTGGTGTAGAGCTTCCTGTAGCCGCATGGCGTTCGTACTTAAATATGGAACTAACCATTCCAATTTTCGCTGTCTCTTATACACATCTCCGAGCCCACGAGACC
+
BBBBBFBABDAABCGGFGFGFGGHHHHGGHGGHHGFGFGGFGHHHHHGGGEFHHHEHFFHHHHHGHHHHGCGGGHHGGGGGGHHHHHHFHHHHHHFHFGGFHGHHHGHHHHHHHGGGGGHHHHHHHHHHHEFHHGHC@GFGGHFG?DGGE
@M02034:409:000000000-BFKT7:1:2108:17216:14181 1:N:0:26
AAAGTCGAGGTGCCTAAAGTGGCAACCCAGACTGTTAGGCGTGTTGTGGTGTAGAGCTTCCTGTAGCCGCATGGCGTTCGTACTTAAATATGGAACTAACCATTCCAATTTTCGCTGTCTCTTATACACATCTCCGAGCCCACGAGACCG
+
CBCCCFCCCCAAGGGGGGGGGGGHHHHGGHHGHHHHHHHHGGGGHHGGGBFGFHHHFHHHHHHHHHHHGGGGGHFGFGGGEGGHHGHGHHFHGFHGHFGFHHGHHHHGGHHHGGGGGGHHFHFGHHHHGFHGGHHGFCFGGHGGGGFGG@
@M02034:409:000000000-BFKT7:1:2108:27126:14185 1:N:0:26
AAAGTCGAGGTGCCTAAAGTGGCAACCCAGACTAATCGGGATGTTGGTGGTGTAGAGCTTCCTGTAGCCGCATGGCGTTCGTACTTAAATATGGAACTAACCATTCCAATTTTCGCTGTCTCTTATACACATCTCCGAGCCCACGAGACC
+
BBCCCFABBBBBGGGGGGGGGGGFHHHGFHFGHB3FGGGGEGGHHHHAFEEFGGGEGFGHFFHHHFGDBEEEEFFFEEFGFEFGHHHHHHHHHG33GGGFFCDGFGHHGGHHHFE?FEEGHHHH?GFFG?DFGGHBC//<<?GGGG?DAA
@M02034:409:000000000-BFKT7:1:2108:3110:14185 1:N:0:26
AAAGTCGAGGTGCCTAAAGTGGCAACCCAGACTCAGGAGACTGTTGGTGGTGTAGAGCTTCCTGTAGCCGCATGGCGTTCGTACTTAAATATGGAATTAACCATTCCAATTTTCGCTGTCTCTTATACACATCTCCGAGCCCACGAGACC
+
AAAABFABDBAAGGGGGGGGGFGCGHHGGFDGBGHHHCACFHFHHHHEFEEFHFGDHFGHHGHHFHHHHGGFGGHFGEEFEECCGGFFHHFHHGFDGGHGHHHHHHHHHGGHHEEGGF<FGHHHF?GFGHGGHGHHA?CGCGHGGGC//F
@M02034:409:000000000-BFKT7:1:2108:8356:14188 1:N:0:26
AAAGTCGAGGTGCCTAAAGTGGCAACCCAGACT
+
CCCCBFBBBCBCGGGGGGGGGGGHHHHGGHHGH
@M02034:409:000000000-BFKT7:1:2108:18957:14192 1:N:0:26
AAAGTCGAGGTGCCTAAAGTGGCAACCCAGACTGGGTGGTGGGTTGGTGGTGTAGAGCTTCCTGTAGCCGCATGGCGTTCGTACTTAAATATGGAACTAACCATTCCAATTTTCGCTGTCTCTTATACACATCTCCGAGCCCACGAGACC
+
CCCCCFBCCCBBGGGGGGFGGGGHHHHGGHHGHHHHBFGEFGGGGGGGGGGFHHHHHHHHHHHHHHHHHGGGGGHHGGGGGGHHHHHFHHHHHHHHHHHHHHHHHHHHHHHHHHGGGGGGHHHHDHHHGHHGGHHHDCCCGGHGGGGGGG
@M02034:409:000000000-BFKT7:1:2108:23523:14193 1:N:0:26
AAAGTCGAGGTGCCTAAAGTGGCAACCCAGACTGGGCCGAAGGTTGGTGGTGTAGAGCTTCCTGTAGCCGCATGGCGTTCGTACTTAACTATGGAACTAACCATTCCAATTTTCGCTGTCTCTTATACACATCTCCGCGCC
+
>>AA1B1>1>>A1BFGFFB3GGFHFCHGGCFGHHHCHHEGEA/1BGEEBFA/BF1GGEDGBE1F1FFGFEGE?EHGCGGGGGEHGHGB1BGFHBFFFF>CFGDGHFBBFGFG2FEFCG/<FDGG1G2F>@<FGB1<C/<<<
@M02034:409:000000000-BFKT7:1:2108:12500:14193 1:N:0:26
AAAGTCGAGGTGCCTAAAGTGGCAACCCAGACTGGTTTTAGTGTTGGTGGTGTAGAGCTTCCTGTAGCCGCATGGCGTTCGTACTTAAATATGGAACTAACCATTCCAATTTTCGCTGTCTCTTATACACATCTCCGAGCCCACGAGACC
+
BACCAFCCCCBBGGGGGGGGGGGHHGHGGHHGHHHHHHGHHHHHHHHEFGEFFFHGHHHHHHHHGHHHHEFGGGHGGGGGGGHHHHHHHHHHHHHGFHGGHHEHHHHHHHHHHFGGGGGHHHHHHHHHGHFHHHHFGGGGGGHGGGGGGC
@M02034:409:000000000-BFKT7:1:2108:12884:14198 1:N:0:26
AAAGTCGAGGTGCCTAAAGTGGCAACCCAGACTGAGCGGACGGTTGGTGGTGTAGAGCTTCCTGTAGCCGCATGGCGTTCGTACTTAAATATGGAACTAACCATTCCAATTTTCGCTGTCTCTTATACACATCTCCGAGCCCACGAGACC
+
BCBCAFCBCCAAGGGGGGGGGGGHHHHGGHHGHHHHHGGGGGGGGGGFFGFFGFHHHGHHHHHHHHHHHGGCGGHHGGGGGEHHHHHHHHHHHHHHHHHFGHHHHHHHHHHHHHGGGGGHHHHHHHHHGHGHHHHHGGGGGGHGGGGGGE
@M02034:409:000000000-BFKT7:1:2108:19543:14204 1:N:0:26
AAAGTCGAGGTGCCTAAAGTGGCAACCCAGACTAGGTTTGGGGTTGGTGGTGTAGAGCTTCCTGTAGCCGCATGGCGTTCGTACTTAAATATGGAACTAACCATTCCAATTTTCGCTGTCTCTTATACACATCTCCGAGCCCACGAGAC
+
AABBBFBBBBBBGGGGGFGFGGGHGHHGGHHGHHHGFBGGGGGEEECAAEGF13F5ADAC5GGG5AB5@EE0EEC1/EEFEEB?FGHF@FGBF333FCGH303B?4B4EFDH?4<EED?G3FFF3BF3F222@>G2DC@D/FGACGCGA
@M02034:409:000000000-BFKT7:1:2108:10392:14214 1:N:0:26
AAAGTCGAGGTGCCTAAAGTGGCAACCCAGACTAGGGCGTGTGTTGGTGGTGTAGAGCTTCCTGTAGCCGCATGGCGTTCGTACTTAAATATGGAACTAACCATTCCAATTTTCGCTGTCTCTTATACACATCTCCGAGCCCACGAGAC
+
AAABBFCCCCABFGGGGGGFGGGHHHHGGHHGHGBGHGFAEGHFCGEEFFGEB3F5FFDCDFGH5BD@BEE0EGE1>EEAE?2??GH3DGH?EF33B3GH303BF?F44FGHD4<AED?23?D?3BGGHGH2GGG2C/<D@/FCDCDGD
@M02034:409:000000000-BFKT7:1:2108:21738:14237 1:N:0:26
AAAGTCGAGGTGCCTACAGTGGCAACCCAGACTTCGGAGGCTGTTGGTGGTGTAGAGCTTCCTGTAGCCGCATGGCGTTCGTACTTAAATATGGAACTAACCATTCCAATTTTCGCTGTCTCTTATACACATCTCCGAGCCCACGA
+
B?A?ADA3ADA?GFGB4B4EECFHFHHGGHHGHHCFEGGEGGHHHGH1A1AFGFHFGGEGFFB5FGGFBEGCGGEFCGCFGFFHGGHF@F4FFFFFHHHHBADFDGHFHHHHHD/EEF/BDGFF?FBF2BDC1FG1?<CD/FHED?
@M02034:409:000000000-BFKT7:1:2108:27483:14238 1:N:0:26
AAAGTCGAGGTGCCTAAAGTGGCAACCCAGACTGGGCTTAAGGTTGGTGGTGTAGAGCTTCCTGTAGCCGCATGGCGTTCGTACTTAAATATGGAACTAACCATTCCAATTTTCGCTGTCTCTTATACACATCTCCGAGCCCACGAGACC
+
BBBAAFBABBA@GGGGCAFDFGFFFGG2FHHGHFGAF2FEDFFHGHGGGGEFHHHFHHHHHHHHGHHFHFEFGGHGGGGGGGHHHHHEFGFHHGFHFHHHEEHHHHHGHGHHHGECEDEFGHGHDGHHGH2G2FFF//<@BFHGGG?FDE
@M02034:409:000000000-BFKT7:1:2108:7858:14239 1:N:0:26
AAAGTCGAGGTGCCTAAAGTGGCAACCCAGACTCCTCGTCCTGTTGGTGGTGTAGAGCTTCCTGTAGCCGCATGGCGTTCGTACTTAAATATGGAACTAACCATTCCAATTTTCGCTGTCTCTTATACACATCTCCGAGCCCACGAGAC
+
B@3AADBADDAAGGGCGGF6GFGFHHHGGHHGHHHHHGHGGEHGHGCBFGGGEEGGHBFHHHEFB5FEGE@0EFGHGEGCFEHHHHHHGGHFHHBGHHBHEHFGHHHHHHFHHHEDEEEGFHHFHHHFHH1?1F??CGG?GEHGGCGG?
@M02034:409:000000000-BFKT7:1:2108:7991:14244 1:N:0:26
AAAGTCGAGGTGCCTAAAGTGGCAACCCAGACTAAGAGTAAGGTTGGTGGTGTAGAGCTTCCTGTAGCCGCATGGCGTTCGTACTTAAATATGGAACTAACCATTCCAATTTTCGCTGTCTCTTATACACATCTCCGAGCCCACGAGACC
+
AABBADABC>AAGGGGGGGGEGGHHHGGGHHGHF3FE3BF55FFGGGAFGGGGFFFHHHGHGHHHHHHHGGGGGFGGEGGGGHHHHGFHGFGGGHHFHEGHHFFEFHGGHHHHHGGEGEBDHHHGHGGHHEHCGFBGG?DGCGGGCCFA?
@M02034:409:000000000-BFKT7:1:2108:21726:14253 1:N:0:26
AAAGTCGAGGTGCCTAAAGTGGCAACCCAGACTTCGGAGGCTGTTGGTGGTGTAGAGCTTCCTGTAGCCGCATGGCGTTCGTACTTAAATATGGAACTAACCATTCCAATTTTCGCTGTCTCTTATACACATCTCCGAGCCCACGAGACC
+
BBBBBFAABBBBGGGGFGGGGGGGHHHGGHHGHHHGGGGGGHHHHHHFFGEFHGHGHGHHHHHHHHHGFGGGGGHAEGGGGGGHHHHHFHHHHHDFFHHHFHFHHGHFHHHHHFGGGGGFHHHHFHHHGHHHHHHEGGFGGGHEGGGGGG
@M02034:409:000000000-BFKT7:1:2108:13526:14258 1:N:0:26
AAAGTCGAGGTGCCTAAAGTGGCAACCCAGACTTCGATTCCTGTTGGTGGTGTAGAGCTTCCGGTAGCCGCATGGCGTTCGTACTTAAATATGGAAC
+
>1>1>B>A1A>A1FD1EGF31DCBCABAFHHGGFHGGBBBGHHD1BG/FEAC/BGFFBB1AG/A/A/F1EG//BGG@?/FE/EG/B2GFHEFGBGFB
@M02034:409:000000000-BFKT7:1:2108:16224:14258 1:N:0:26
AAAGTCGAGGTGCCTAAAGTGGCAACCCAGACTGGGTTGCAGGTTGGTGGTGTAGAGCTTCCTGTAGCCGCATGGCGTTCGTACTTAAATATGGAACTAACCATTCCAATTTTCGCTGTTCTTATACACATCTCCGAGCCCACGAGACCG
+
AABCAFAACCAAGGGGGGGFFGGHGHHEGHHGHHHHFFGHHHGFFHGEFGEFGFFHHFFHGFHGFFHGGEEGGGHHGGGGFGGHHHGHHHHHHHHHHHGFHHFHHHHHHHHHHGGGGGEHHFHGFFGHHGHHHHHDGGGCGHGGGCGGGG
@M02034:409:000000000-BFKT7:1:2108:2297:14263 1:N:0:26
AAAGTCGAGGTGCCTAAAGTGGCAACCCAGACTAATACTGATGTTGGTGGTGTAGAGCTTCCTGTAGCCGCATGGCGTTCGTACTTAAATATGGAACTAACCATTCCAATTTTCGCTGTCTCTTATACACATCTCCGAGCCCACGAGACC
+
AAAABFBBBBAAGGGGGGGGGGGHGGHGDH2AGFHHF5GG5DGGGFEGGGGGFFG5GGHHBHHHGDABBEGFGGHGGGGGGGFEAFGDBFDEFH33EGG3B?3@3G44?BGFHEF?FFEDD4DEGFFGFHBFF3DBD/@C/F/C<B@D?F
@M02034:409:000000000-BFKT7:1:2108:4314:14267 1:N:0:26
AAAGTCGAGGTGCCTAAAGTGGCAACCCAGACTCCGCCTCATGTTGGTGGTGTAGAGCTTCCTGTAGCCGCATGGCGTTCGTACTTAAATATGGAACTAACCATTCCAATTTTCGCTGTCTCTTATACACATTCCGAGCCCAC
+
AAAA>DAA?DABGGGFGGGBGGGGHHHGG2BFHHHDEGFFBAGB5FGEFGF1AFF5FFFH5FGDGHFGHGGGG1BG?G/E?>GHHGHBDGGBGDG3GGF?GGDGFEFGBFDEHG?EEGEFGHHHFHFFFFDBGGFFAD/CF/<
@M02034:409:000000000-BFKT7:1:2108:4176:14267 1:N:0:26
AAAGTCGAGGTGCTAAAGTGGCAACCCAGACTGGTAAGAGGGTTGGTGGTGTAGAGCTTCCTGTAGCCGCATGGCGTTCGTACTTAAATATGGAACTAACCATTCCAATTTTCGCTGTCTCTTATACACATCTCCGAGCCCACGAGACCG
+
BBBBBFBBBBBBGFAGGGGGGGHHHHGGFHCEHEFGHGBGHEAFEGEFFBFGFFDGGGHDGHHHFGFHFE?EEHFEEEFFGFHGHFFFHFHEGGHHGBFGHFGHGHEHHHHHFFEEGEHHHHHHGFFF2FFCGHHG?D??FEGG/AEGEG
@M02034:409:000000000-BFKT7:1:2108:6305:14271 1:N:0:26
AAAGTCGAGGTGCCTAAAGTGGCAACCCAGACTGCGCCGCTGGTTGGTGGTGTAGAGCTTCCTGTAGCCGCATGGCGTTCGTACTTAAATATGGAACTAACCATTCCAATTTTCGCTGTCTCTTATACACATCTCCGAGC
+
CCCCCFCCBBBBGGGGGGGGGGGGHHHGGHHGHCAEEEFCEGGHFA0AA1FF13F5E5@F5FGFGB@5@EE/EEG1>>>CEE2FGHHEFHHFFB33BFGH303B?4F4?F3FE4>EEA?B33D@22@2F2DFGFGB<//<
@M02034:409:000000000-BFKT7:1:2108:13514:14271 1:N:0:26
AAAGTCGAGGTGCCTAAAGTGGCAACCCAGACTTCGATTCCTGTTGGTGGTGTAGAGCTTCCTGTAGCCGCATGGCGTTCGTACTTAAATATGGAACTAACCATTCCAATTTTCGCTGTCTCTTATACACATCTCCGAGCCCACGAGACC
+
CBCCCFCCCCCCGGGGGGGGGGGHHHHGGHHGHHHGHHHHHHHHHHHGGGEFGFHGHHHHHHHGGHHGHGGGGGHHGGGGGGHHHHHHGHHHHHHHGHHHHHHHGHHHGGHHHHGDGGGHHHHHHHHFFHFHHHHHGGGGGGHGGGGGGG
@M02034:409:000000000-BFKT7:1:2108:10763:14274 1:N:0:26
AAAGTCGAGGTGCCTAAAGTGGCAACCCAGACTGGTTGGAGGGTTGGTGGTGTAGAGCTTCCTGTAGCCGCATGGCGTTCGTACTTAAATATGGAACTAACCATTCCAATTTTCGCTGTCTCTTATACACATCTCCGAGCCCACGAGAC
+
AABBAFBABDBBGGGGGGFGGGGHHGHGGHHGHFDH3E2EF2AEGGGGFGEFGGHGGFHEGHGHHGBDGEFEFGHHGGCEFEFGGHFFHHGHHHGHHHBFFFHHHHDBEGHHGFGCGFGFHFHE?FFHFGEHGHFG?DCCGAHG?CCDG
@M02034:409:000000000-BFKT7:1:2108:18304:14275 1:N:0:26
AAAGTCGAGGTGCCTAAAGTGGCAACCCAGACTTGGATTGCGGTTGGTGGTGTAGAGCTTCCTGTAGCCGCATGGCGTTCGTACTTAAATATGGAACTAACCATTCCAATTTTCGCTGTCTCTTATACACATCTCCGAGCCCACGAGAC
+
BBBBBFBBBBABGFGG4GGGGGGGHHHGGHHGH5AF33B23BEFFGGGFGBFGHHHHGHFHEGFHHHHHGGGGGHHGFGGFEGHGHHFHGFHHHGFFHHHHGHGFHGHHHHHHHGGGGFFHHHHHHHFHHGHFHHHGGGGGGHGGGGGG
@M02034:409:000000000-BFKT7:1:2108:26804:14276 1:N:0:26
AAAGTCGAGGTGCCTAAAGTGGCAACCCAGACTCCTATGCCGGTTGGTGGTGTAGAGCTTCCTGTAGCCGCATGGCGTTCGTACTTAAATATGGAACTAACCATTCCAATTTTCGCTGTCTCTTATACACATCTCCGAGCCCACGAGACC
+
BBCCBFCCCCCCGGGGGGGGGGGHHHHGGHHGHHHHHHHHHGGEEGGGCFEFGHHHHGHHHGHHHHHHHFGGGGHHGGGGGGHHHHHGGHHHHHHHFHHGHHFHHHHHHHHHHHGEFGGHHEGHHHHFGHEHGGGFGDGGGGHGGGGDGF
@M02034:409:000000000-BFKT7:1:2108:9527:14277 1:N:0:26
AAAGTCGAGGTGCCTAAAGTGGCAACCCAGACTACGCCTGCTGTTGGTGGTGTAGAGCTTCCTGTAGCCGCATGGCGTTCGTACTTAAATATGGAACTAACCATTCCAATTTTCGCTGTCTCTTATACACATCTCCGAGCCCACGAGACC
+
BBBBBFABCCCCGGGGGGGGGGGHHHHGGHHGHHGGGGHHHHHHHHHGGGGGHGHFHHFHHHHHHFHDGEGEFGHHGGGGGGFHHHHGHHHHHHFDHGHHHGEGGFGFHGHHHGFGGGEGHHHGFHHHHHHHHHHHGGGGFGHGGGGDGF
@M02034:409:000000000-BFKT7:1:2108:26964:14278 1:N:0:26
AAAGTCGAGGTGCCTAAAGTGGCAACCCAGACTA
+
AAAAA3AADDAAGBDDGGGGG1F0EGFAFCGAAF
@M02034:409:000000000-BFKT7:1:2108:5703:14280 1:N:0:26
AAAGTCGAGGTGCCTAAAGTGGCAACCCAGACTGGGAAGGGGGTTGGTGGTGTAGAGCTTCCTGTAGCCGCATGGCGTTCGTACTTAAATATGGAACTAACCATTCCAATTTTCGCTGTCTCTTATACACATCTCCGAGCCCACGAGACC
+
BCCBAFCCCCABGGGGGGGGGGGHHHHGGHGGHHHHHHFGGGGGGGEEFG1BFDFFGFGHH3BGFFGHDEE>EFHCEGG1FFCEHFFHGHEFHHHFEFGFHHDHHHFGFGHHHE?//<C>DBGH>GHHFH222@FFA?CFG.F.C@CADC
@M02034:409:000000000-BFKT7:1:2108:6290:14280 1:N:0:26
AAAGTCGAGGTGCCTAAAGTGGCAACCCAGACTGCGCCGCTGGTTGGTGGTGTAGAGCTTCCTGTAGCCGCATGG
+
BABBBFBBBBBBGGGGGGGGGGGHFHHGGGCACG322E222AEG3EA111ABF3D5A5BB5B5BB55D3BE/EGA
@M02034:409:000000000-BFKT7:1:2108:17570:14281 1:N:0:26
AAAGTCGAGGTGCCTAAAGTGGCAACCCAGACTTTGATTTTTGTTGGTGGTGTAGAGCTTCCTGTAGCCGCATGGCGTTCGTACTTAAATATGGAACTAACCATTCCAATTTTCGCTGTCTCTTATACACATCTCCGAGCCCACGAGACC
+
CCCCCFBCCCABGGGGGGGGGGGHHHHGGHHGHHHHGHHHHGEHHHHGGGGGHHHFHHHHHGHHHHHGHGGCGGHHGGGGGFEHHHHHHHHHHHFHGHHHGHGHHHFEHGHHHHCGGGEGFHHHDGFHHHHGHHHEGCFCGGHGGGGGGE
@M02034:409:000000000-BFKT7:1:2108:10936:14282 1:N:0:26
AAAGTCGAGGTGCCTAAAGTGGCAACCCAGACTTATACTCGTGTTGGTGGTGTAGAGCTTCCTGTAGCCGCATGGCGTTCGTACTTAAATATGGAACTAACCATTCCAATTTTCGCTGTCTCTTATACACATCTCCGAGCCCACGAGAC
+
BBCBBFBCCBBBGGGGGGGGGGGHHHHGGHHGHH55555B2ABFGHHEFGAFABFFFFHHHGHHHGGFHG?EGGHFEEFEGEFEGHHHHHFGHHEFHHGGGHHHHHFGHHHHHDEDGGGFGHHHFHFBFFFHHHFG?@CCDGHGGGGGD
@M02034:409:000000000-BFKT7:1:2108:26071:14291 1:N:0:26
AAAGTCGAGGTGCCTAAAGTGGCAACCCAGACTCTTCATCCTGTTGGTGGTGTAGAGCTTCCTGTAGCCGCATGGCGTTCGTACTTAAATATGGAACTAACCATTCCAATTTTCGCTGTCTCTTATACACATCTCCGAGCCCACGAGACC
+
AAABAFBBBBAAGGGGGGGGGFGFHGHGGHHGHHHHHHHHHHHHHHHEFGEFGFGFHHHHHHHHGHHHHEEEFEHGGEGEGFFHHGGFHHGHHHGHGGHGGHHHHHGHHGHHHHGGGGGGHHHHGHHHFGFHHHHHF/DDGGHGF/AGGC
@M02034:409:000000000-BFKT7:1:2108:20469:14295 1:N:0:26
AAAGTCGAGGTGCCTAAAGTGGCAACCCAGACTGCGTTTTTGGTTGGTGGTGTAGAGCTTCCTGTAGCCGCATGGCGTTCGTACTTAAATATGGAACTAACCATTCCAATTTTCGCTGTCTCTTATACACATCTCCGAGCCCACGAGACC
+
BBCCCFCCCCBAGGGGGGGGGGGHHHHGAGGGHHHGFGGGGGGHHGGGGGFFHGHFHHHHHHHHHHHHHGGGGGHGGGGGGGFHHHHHHHHHHHGFHHHHHHGHHHHFFHGHHFCGGDDGHFHHFHHHHHHHHFHHG?GGGGGEGFCGGF
@M02034:409:000000000-BFKT7:1:2108:17962:14298 1:N:0:26
AAAGTCGAGGTGCCTAAAGTGGCAACCCAGACTTAGTAGCATGTTGGTGGTGTAGAGCTTCCTGTAGCCGCATGGCGTTCGTACTTAAATATGGAACTAACCATTCCAATTTTCGCTGTCTCTTATACACATCTCCGAGCCCACGAGACC
+
BBBBAFBBBBABGGGGGGGGGGGGHHHGGHHGHHHHGHHHGGHGHHHEGGEFHHHHHHHHFHHHHHHHHGGGGGHHGGGGGGGHGHHHGHGHHGGFHGHHHHHHGHGHEFFHHHGGGGGGHHHHHHHHGHHGHGHHGGGGGGHGGGGGGG
@M02034:409:000000000-BFKT7:1:2108:4324:14298 1:N:0:26
AAAGTCGAGGTGCCTAAAGTGGCAACCCAGACTCCGCCGCAGGTTGGTGGTGTAGAGCTTCCTGTAGCCGCATGGCGTTCGTACTTAAATATGGAACTAACCATTCCAATTTTCGCTGCTCTTATACAATCTCCGAGCCCACGAGACCGT
+
BBB@BFBBBB2ACGGGGGFFGGGGHHGGGGGFHFHGGGGGGGGHHHGEFGEFGHGFGFHHHFHGFGHFHFEEGGHGGGGEEEFHHHHGHFFHHHGHGHHHGGFHHHGHHHHHHGFDGFDHFGHHHHEGBGHGHHG?DGGFGCDCFGDFDA
@M02034:409:000000000-BFKT7:1:2108:22095:14301 1:N:0:26
AAAGTCGAGGTGCCTAAAGTGGCAACCCAGACTAATAGTCAGGTTGGTGGTGTAGAGCTTCCTGTAGCCGCATGGCGTTCGTACTTAAATATGGAACTAACCATTCCAATTTTCGCTGTCTCTTATACACATCTCCGAGCCCACGAGACC
+
CCCCBFCACCCCGGGGGGGGGGGHHHHGGHHGHHHHHHHHHGHEGHGFGGEFHFHHHHHHHHHHGHHHFFFGGGHGGGGGGGHHHHFGHHFHHHFFHHHGHHFHHHHGHHHHHHGGGGGHHHHHHHHFFHHHHHHGGCGFGFHGGGGGGF
@M02034:409:000000000-BFKT7:1:2108:24235:14307 1:N:0:26
AAAGTCGAGGTGCCTAAAGTGGCAACCCAGACTCATAATCAGGTTGGTGGTGTAGAGCTTCCTGTAGCCGCATGGCGTTCGTACTTAAATATGGAACTAACCATTCCAATTTTCGCTGTCTCTTATACACATCTCCGAGCCCACGAGACC
+
AABBAFBBBCACGGGGGGGGGGGFGFHGGHHGHHHHHHHGHHHFGHGEFGEFGHHFHHFHHHHHHHHHHGGGGGHGGFGGGGHHHHHHGHHHHFGHEHHHHHHHHHHHGHHHHHGGGGGGHFFHFHHHGGGFFGHDDB@CCCGGGGGGCC
@M02034:409:000000000-BFKT7:1:2108:4337:14309 1:N:0:26
AAAGTCGAGGTGCCTAAAGTGGCAACCCAGACTCCGCCGCCGGTTGGTGGTGTAGAGCTTCCTGTAGCCGCATGGCGTTCGTACTTAAATATGGAACTAACCATTCCAATTTTCGCTGCTCTTATACAATCTCCGAGCCCACGAGACCGT
+
A?AB3BAAD2>>FGGGBFFBDGDHHGFEGHHGHHHGGGGG0ECABEE1AEEFEHHB@FGFHH33FF4GFGEEFEFFCGGFGGHHHFFFHFHHHHHBFGBFCGEGFDFFHHHGEGGFGGGFHHGGGFFFGDCGHB/>DCCFEFG-<CEG-<
@M02034:409:000000000-BFKT7:1:2108:13130:14310 1:N:0:26
AAAGTCGAGGTGCCTAAAGTGGCAACCCAGACTTATAATGGTGTTG
+
BBCCBFBCCBBCGGGGGGGGGGGHHHHGGHHGH55D55D55DFG2B
@M02034:409:000000000-BFKT7:1:2108:13657:14311 1:N:0:26
AAAGTCGAGGTGCCTAAAGTGGCAACCCAG
+
CCDCCFCCCCBBGGGGGGGGGGGHHHHGGH
@M02034:409:000000000-BFKT7:1:2108:17760:14315 1:N:0:26
AAAGTCGAGGTGCCTAAAGTGGCAACCCAGACTTTTAAGCAGGTTGGTGGTGTAGAGCTTCCTGTAGCCGCATGGCGTTCGTACTTAAATATGGAACTAACCATTCCAATTTTCGCTGTCTCTTATACACATCTCCGAGCCCACGAGACC
+
A?ABBFBCCCAAGGGGGGGGGGGGGHHGGHHGHHHHHHHHHHHGHHGGGGEFGHHGHHGHHHHFGFHHHGGGGGHHGGGGFGHHHHHHHHGHHHHGHHHHHHHHHHHHHGHHHHGGGGFBHHHHHHHGGHGGFHHGGGGGGFFEGGGGGG
@M02034:409:000000000-BFKT7:1:2108:22891:14320 1:N:0:26
AAAGTCGAGGTGCCTAAAGTGGCAACCCAGACTGGGTGGGGGGTTGGTGGTGTAGAGCTTCCTGTAGCCGCATGGCGTTCGTACTTAAATATGGAACTAACCATTCCAATTTTCGCTGTCTCTTATACACATCTCCGAGCCCACGAGACC
+
BBCCCFBBCCBBGGGGGGGFGGGHHHHGGGHGHHHHFEEGGGGFGGGGGGDFGHHGHGHHHHHHHHHHHGGGGGHHGGGGGDHHHHHHHHGHHHGFFHHECHGHHHHHHHHHGGGGGGGGGGGGFFFFFGGGGGFGGGGFFFFFFFFFFF
@M02034:409:000000000-BFKT7:1:2108:28823:14329 1:N:0:26
AAAGTCGAGGTGCCTAAAGTGGCAACCCAGACTGGGACTCATGTTGGTGGTGTAGAGCTTCCTGTAGCCGCATGGCGTTCGTACTTAAATATGGAACTAACCATTCCAATTTTCGCTGTCTCTATACACATCTCCGAGCCCACGAGACCG
+
AA33AFABBB>ABFGGGFGGGFE44EFAFEEDFGHCCBCFGHDGHHFEF?1BFEFBGBDHH3G5AEE5FE?0?EHAEEE1EECCFFGFGFBBGHFGFHBGB0FG?GFDDGFHFGE/EEEFGHGFG4EGB?BFDFGCCC/@/GGG/C?ACC
@M02034:409:000000000-BFKT7:1:2108:26980:14339 1:N:0:26
AAAGTCGAGGTGCCTAAAGTGGCAACCCAGACTTATATGGATGTTGGTGGTGTAGAGCTTCCTGTAGCCGCATGGCGTTCGTACTTAAATATGGAACTAACCATTCCAATTTTCGCTGTCTCTTATGCACATCTCCGAGCCCACGAGACC
+
AA?AAFAADD1ABGGGGGGFGA0ACGH0FCAF1GHFHHFB11BBBAFFGC/BFHHBFHHHFFHBBADAFAAEGGHHGEEE>FFGEHHHGH2FFHBFHHHFHHHGHGHF2EGGGGGGGGE1EGGFGHH12FDFFBFGGCGCC/<F/><E?<
@M02034:409:000000000-BFKT7:1:2108:18653:14342 1:N:0:26
AAAGTCGAGGTGCCTAAAGTGGCAACCCAGACTCTGCCTCTTGTTGGTGGTGTAGAGCTTCCTGTAGCCGCATGGCGTTCGTACTTAAATATGGAACTAACCATTCCAATTTTCGCTGTCTCTTATACACATCTCCGAGCCCACGAGACC
+
CDCCCFBCCCBCGGGGGGGGGGGHHHHGGHHGHHHHB3GHEGHHHHHFGGFFGHHGHGHHHHHHHHHGHGGGGGHHGGGGGGHGHHHGHGHHHHFHGHHGHHHHHHGFHHHHHHGGGGGHHHHHHHGHEHHHHHHHGGGGGGHGGGGGGC
@M02034:409:000000000-BFKT7:1:2108:18286:14351 1:N:0:26
AAAGTCGAGGTGCCTAAAGTGGCAACCCAGACTCCGTCTACGGTTGGTGGTGTAGAGCTTCCTGTAGCCGCATGGCGTTCGTACTTAAATATGGAACTAACCATTCCAATTTTCGCTGTCTCTTATACACATCTCCGAGCCCACGAGACC
+
BABCCFCCCCBBGGGGGGGGGGGGHHHGGHHGHF3EGHFHCAFHFGGEGGEFHHHGHHHHHHHHHHHHHGGGGGHHGGGGGGGHHHHHHHHHHHHHHHHHHHHHHHGHHHHHHHGGGGGHHHHHFHHHGHHHHHHFF?@CGGHGGGGGGG
@M02034:409:000000000-BFKT7:1:2108:6258:14356 1:N:0:26
AAAGTCGAGGTGCCTAAAGTGGCAACCCAGACTAAGACTAAGGTTGGTGGTGTAGAGCTTCCTGTAGCCGCATGGCGTTCGTACTTAAATATGGAACTAACCATTCCAATTTTCGCTGTCTCTTATACACATCTCCGAGCCCACGAGACC
+
BBCBBFCCCCABGGGGGGGFGGGFHHHGGHHGHHHHHHHHHHHHFHGGGGEFFFHGHHHHHHHHGHHHHGGGGGHHGGGGGGHHHHHGHHHHHHHHGHGHFHFHHHHGHGHHHFEGGGGHHHHHGHHFGHHGHFFHG?DCGGHGGGGGGG
@M02034:409:000000000-BFKT7:1:2108:7038:14356 1:N:0:26
AAAGTCGAGGTGCCTAAAGTGGCAACCCAGACTGGGTATGGTGTTGGTGGTGTAGAGCTTCCTGTAGCCGCATGGCGTTCGTACTTAAATATGGAACTAACCATTCCAATTTTCGCTGTCTCTTATACACATCTCCGAGCCCACGAGACC
+
BABCBFCCCCABGGGGGGGGGGGHHHHGGHHGHHHHGHHHHHHHGHHEFGEFGGHHHHHHHHHHHHHGHGGGGGHHGGGGGGHHHHHHHHHHHHGGHHHGHHGHHHGFFHHHHHGGGGGFHGHHFHHHHHFHFHHFGGGGGGHGGGGGGG
@M02034:409:000000000-BFKT7:1:2108:13519:14361 1:N:0:26
AAAGTCGAGGTGCCTAAAGTGGCAACCCAGACTGAGGTGTAGGTTGGTGGTGTAGAGCTTCCTGTAGCCGCATGGCGTTCGTACTTAAATATGGAACTAACCATTCCAATTTTCGCTGTCTCTTATACACATCTCCGAGCCCACGAGACC
+
CCCBBFCCCDAAGGGGGGGGGGGHGHHGGHGGHHCGGBFBGHGHGHGGGGEFFGHFHHHHHHHGHFHHHEGGGGHHGGGGGGHHHHHHHHGHHGHHGGHHGHHHHHGHHHGHHFGGGGGFHHHHHHHGHHGHGGGHGCCGGGHGGGGGGG
@M02034:409:000000000-BFKT7:1:2108:18446:14365 1:N:0:26
AAAGTCGAGGTGCCTAAAGTGGCAACCCAGACTGTGGGTGTGGTTGGTGGTGTAGAGCTTGCTGGAGCCGCATGGCG
+
BBCCBFCCCCBBGGGGGGGGGGGGHHHGGHHGHHHF2BFA2BAGGGE111EFA3F5D53A3ADB31B21>E0EE11>
@M02034:409:000000000-BFKT7:1:2108:24419:14372 1:N:0:26
AAAGTCGAGGTGCCTAAAGTGGCAACCCAGACTGGTACTAGTGTCGGTGGTGCTGT
+
BCCCBFBCCCCCGGGGGGGGGGGHHHHGGH2B332B55D5F5DG52AE21B133D5
@M02034:409:000000000-BFKT7:1:2108:11150:14376 1:N:0:26
AAAGTCGAGGTGCCTAAAGTGGCAACCCAGACTGGGGGGCAGGTTGGTGGTGTAGAGCTTCCTGTAGCCGCATGGCGTTCGTACTTAAATATGGAACTAACCATTCCAATTTTCGCTGTCTCTTATACACATCTCCGAGCCCACGAGACC
+
AABBAFBBCBAAGGGGFGFFFGGGHHHGGHGFGHHHGGGGGGGFDGGCFGDFFGHGHGHFHHHHGFGGGAC@DFHFDFGGGDHHFHHFHHFGGHGEFFFFCGFGHFHGHHHHHHGGGGEGGGFGGGGFFFFGFFFFGGGGGGGGFFFFF?
@M02034:409:000000000-BFKT7:1:2108:14887:14380 1:N:0:26
AAAGTCGAGGTGCCTAAAGTGGCAACCCAGACTCCTGCGCCTGTTGGTGGTGTAGAGCTTCCTGTAGCCGCATGGCGTTCGTACTTAAATATGGAACTAACCATTCCAATTTTCGCTGTCTCTTATACACATCTCCGAGCCCACGAGACC
+
BBAAAFABDBABGGGGGGGGGBFBGGH?FGDFHHHHHH22EEHHHHHFFFAFGHHEHHHHGHHFGHFGHG?EFFHHGGGGEGFHHHHGHGHHHB@FGGFHHHHHGHHGBGHHHHGGGGAFEGGHHFFGFHHHHBGFG/DCGGHGGGGGEF
@M02034:409:000000000-BFKT7:1:2108:17521:14389 1:N:0:26
AAAGTCGAGGTGCCTAAAGTGGCAACCCAGACTCATAATAAGGTTGGTGGTGTAGAGCTTCCTGTAGCCGCATGGCGTTCGTACTTAAATATGGAACTAACCATTCCAATTTTCGCTGTCTCTTATACACATCTC
+
BAAAAFBCCDAAFGGGGGGFGGGHHHHGGHHGHHHHCFGH5F3ABBE2AEEGFGFFFDGF5FEHF5F53EC>FEG1EE/?EEHE1EGF@@GEGF33FGFB3?3FBGHE4FGHHFFEGGEGHGGGFHHFFEHHGHH
@M02034:409:000000000-BFKT7:1:2108:20172:14395 1:N:0:26
AAAGTCGAGGTGCCTAAAGTGGCAACCCAGACTCTTAATACGGTTGGTGGTGTAGAGCTTCCTGTAGCCGCATGGCGTTCGTACTTAAATATGGAACTAACCATTCCAATTTTCGCTGTCTCTTATACACATCTCCGAGCCCACGAGACC
+
AAAA>D?ABDABBAFG4GBFGGGHHHCGGHHGH3D5GHHHHHGGFGF2FF1AFHHHHHHHHHHHHHHHGGGEGGHHGFGGGGEFFGGGHHGHHHFFFHFFHAGGFFFFHHHHHBEEGGGHGHGH3DGHEGGBH3D2?/</BFHG?CFGGE
@M02034:409:000000000-BFKT7:1:2108:20802:14396 1:N:0:26
AAAGTCGAGGTGCCTAAAGTGGCAACCCAGACTTGTGGGTGGGTTGGTGGTGTAGAGCTTCCTGTAGCCGCATGGCGTTCGTACTTAAATATGGAACTAACCATTCCAATTTTCGCTGTCTCTTATACACACTCCGAGCCCACGAGACCG
+
CCCCBFCCCCABGGGGGGGGGGGGHHHGGHHGHHGHHGGFEGGGGGGFGGEFGFGGHGHHFFHHHFHHHFGGGFHFGFGGGFHHHHHGHHGHHHGGFHHHHHHHHHGGHHHHHHGGGGGHHHHHGGHHFHHGHHGGGGGCGHGGGGGGGC
@M02034:409:000000000-BFKT7:1:2108:26669:14405 1:N:0:26
AAAGTCGAGGTGCCTAAAGTGGCAACCCAGACTACGGTTAATGTTGGTGGTGTAGAGCTTCCTGTAGCCGCATGGCGTTCGTACTTAAATATGGAATAACCATTCCAATTTTCGCTGTCTCTTATACACATCTCCGAGCCCACGAGACCG
+
BBCCBFCCCBBBGGGGFEGGGGGHHHHGGHHGHHHFGFFGGHHHHHGEFGEFFFHGHGHHHHHHGHHHFEGGGGHHGEGGGGHHHHHHHHHHHHFFHHHGHFHHHHHHHHHHGGEGEEFHHHHGHHGHHFFGHGHD@D?@AHGFFGGEGG
@M02034:409:000000000-BFKT7:1:2108:4786:14405 1:N:0:26
AAAGTCGAGGTGCCTAAAGTGGCAACCCAGACTCTGCCGCGTGTTGGTGGTGTAGAGCTTCCTGTAGCCGCATGGCGTTCGTACTTAAATATGGAACTAACCATTCCAATTTTCGCTGTCTCTTATACACATCTCCGAGCCCACGAGACC
+
CCCCCFCCCBBCGGGGGGGFGGGHHHHGGHHGHHGHHHGGGGGGHHHEFGEFHHHHHHHHHHHHHHHHHGGGGGHHGGGGGGHHHHHHHHHHHHHHHHGHHHHHHHHHGGHHHGGGGCDGHGHHHHHHHGHHHHGGGGGGGGHGGCGGGG
@M02034:409:000000000-BFKT7:1:2108:1913:14406 1:N:0:26
AAAGTCGAGGTGCCTAAAGTGGCAACCCAGACTATTGGTGGTGTAGAGCTTCCTGTAGCCGCATGGCGTTCGTACTTAAATATGGAACTAACCATTCCAATTTTCGCTGTCTCTTATACACATCTCCGAGCCCACGAGACCG
+
AABB3B>ADDAAGGGGG4EFEGGHHHHEFHHGH35DDFH222BAAG5FGHHFFGHBFGHHGCEG1AAEG0FEEHFGHHF3FFHBF3G3GBFFFFEGDEDBFHHHGGCEEFFFHHFGH4BFFF3?FDBECGGGG??CCFG//<
@M02034:409:000000000-BFKT7:1:2108:20699:14406 1:N:0:26
AAAGTCGAGGTGCCTAAAGTGGCAACCCAGACTTAGCTTTCGGTTGGTGGTGTAGAGCTTCCTGTAGCCGCATGGCGTTCGTACTTAAATATGGAACTAACCATTCCAATTTTCGCTGTCTCTTATACACATCTCCGAGCCCACGAGACC
+
AA33A@AABBAAFGFGGGGF54A44FG?DA22FGC53F5GFD2FFCC1A1BBG3A5F5AFH3F5AFEFGE@0>EHBE?E1E1?FFGF3GB4@F3@DGGGH3BGH3GHDGGGHG4EEGGEGDHGG1F?FGFDGHFHB<<<@CFCECCGDDF
@M02034:409:000000000-BFKT7:1:2108:17627:14407 1:N:0:26
AAAGTCGAGGTGCCTAAAGTGGCAACCCAGACTGGGTGGAAGGTTGGTGGTGTAGAGCTTCCTGTAGCCGCATGGCGTTCGTACTTAAATATGGAACTAACCATTCCAATTTTCGCTGTCTCTTATACACATCTCCGAGCCCACGAGACC
+
CCCCCFCCCCBCGGGGGGGGGGGHHHHGGHHGHHHHHGGHHHGHGHGGGGGGHHHGHHHHHHHHHGHHHGGGGGHHGGGGGGHHHHGFGHHHHHHGGHHHHHGHHHHHHHHHHFGGGGGGHHHHGHHHGGHHFGGHGGGGGGHGGGGGGE
@M02034:409:000000000-BFKT7:1:2108:22161:14409 1:N:0:26
AAAGTCGAGGTGCCTAAAGTGGCAACCCAGACTTAGAGGGTGGTTGGTGGTGTAGAGCTTCCTGTAGCCGCATGGCGTTCGTACTTAAATATGGAACTAACCATTCCAATTTTCGCTGTCTCTTATACACATCTCCGAGCCCACGAGACC
+
BBCCBFAABBACGGGGBFGFGGGFHHHGGHHGHHHHHHHGABEAFFGEFGBFFGHHHGHHHHHHHHHGHEGEGGHHGGGGFGHHHHGGHHGFGHGEFFFFGHGHGHHHHHHHHFGEGGGFHHHHHFHHEGHHGHFHGGGCCGHGGGGGGA
@M02034:409:000000000-BFKT7:1:2108:20154:14409 1:N:0:26
AAAGTCGAGGTGCCTAAAGTGGCAACCCAGACTCTTAATACGGTTGGTGGTGTAGAGCTTCCTGTAGCCGCATGGCGTTCGTACTTAAATATGGAACTAACCATTCCAATTTTCGCTGTCTCTTATACACATCTCCGAGCCCACGAGACC
+
CCCCCFCCCCCCGGGGGGGGGGGHHHHGGHHGHHHHHHHHHHGHGGGEFGGGHHHFGHHHHHHHHHHHHGGGGGHFGEFGGFFHHHHHHHHHHHFFHHHHHGGHHHHHHHHHHHGGGGGHHHHHFHHHHHHHHHHGGGCGGGFGGGGGGG
@M02034:409:000000000-BFKT7:1:2108:11804:14412 1:N:0:26
AAAGTCGAGGTGCCTAAAGTGGCAACCCAGACTAAGAAGCATGTTGGTGGTGTAGAGCTTCCTGTAGCCGCATGGCGTTCGTACTTAAATATGGAACTAACCATTCCAATTTTCGCTGTCTCTTATACACATCTCCGAGCCCACGAGACC
+
CBBCCFCBBBABGGGGGGFGGGGFHHHGGHHGHHHHHHHHHHHHHHHGFGEFGHHHHHHHHHHHHHHHHGGGGGHHGGGGGGHHHHHHHHHHHHGHHHHHGHFHHGHHHHHHHHGGGGGHHHHHGHHHHHGG2GGFGCGGGGGGGGCGGG
@M02034:409:000000000-BFKT7:1:2108:13853:14414 1:N:0:26
AAAGTCGAGGTGCCTAAAGTGGCAACCCAGACTATGTAGCAGGTTGGTGGTGTAGAGCTTCCTGTAGCCGCATGGCGTTCGTACTTAAATATGGAACTAACCATTCCAATTTTCGCTGTCTCTTATACACATCTCCGAGCCCACGAGACC
+
CCCCCFCCBCCCGGGGGGGGGGGHHHHGGHHGHHHHHHHHHHHHGHGGGGFFHHHHHHHHHHHHGHHHHGGGGGHHGGGGGFHHHHHHHHGGHHHHGHHHHHHHHHHHGHHHHHGGGGGHHHHGHHHHHHGHHHHGGGGGGGHGGGGGGF
@M02034:409:000000000-BFKT7:1:2108:7164:14415 1:N:0:26
AAAGTCGAGGTGCCTAAAGTGGCAACCCAGACTAGGATTTGGGTTGGTGGTGTAGAGCTTCCTGTAGCCGCATGGCGTTCGTACTTAAATATGGAACTAACCATTCCAATTTTCGCTGTCTCTTATACACATCTCCGAGCCCACGAGACC
+
BAABBFBBBBBBGGGGGGGGFFGHHHHGGHHGHFFBFHHHHBEGFGGEF?EFGBGBDBGFGFHHHHFFGEGGGEGCEEFGGEFHHHH@GHFFDFBEHFHHHGEGFHHFGGDGE4EFGGEGFGGHEDGFGBFCHHHDFCDCGGHGG?DDG?
@M02034:409:000000000-BFKT7:1:2108:27021:14417 1:N:0:26
AAAGTCGAGGTGCCTAAAGTGGCAACTCAGACTAGGACTTCGGTTGGTGGTGTAGAGCTTCCTGTAGCCGCATGGCGTTCGTACTTAAATATGGAACTAACCATTCCAATTTTCGCTGTCTCTTATACACATCTCCGAGTCCACGAGAC
+
AAAA>DA>ADA?FFGBBABAFGDHGGHHHHHGHH3EF3F3AFGGGGG2FGAFHDHHHFHHHHHHGGHFFEGGGGGHEGGGFEHHHGDG3FFEHHEFBFB3BFDCGBB4GHHFHGF/EEGFHBFGBGFDFGEGFGB2?<>/<2@FACGDD
@M02034:409:000000000-BFKT7:1:2108:15667:14420 1:N:0:26
AAAGTCGAGGTGCCTAAAGTGGCAACCCAGACTCCGCCTGCGGTTGGTGGTGTAGAGCTTCCTGTAGCCGCATGGCGTTCGTACTTAAATATGGAACTAACCATTCCAATTTTCGCTGTCTCTTATACACATCTCCGAGCCCACGAGAC
+
BCCCCFCCCDCBGGGGGGGFGGGHHHHGGHHGH3FFGGG22EFEEGGGGGGGHHHGHHHHHHHHHHHHHGGGGGHHGGGGGGHHHHHHHHHHHGHHHHHHHHGHHHGHFHHHHHGGGGGGFFHHHHHHGHHHHHHHGGGGGGHGGGGGG
@M02034:409:000000000-BFKT7:1:2108:3414:14422 1:N:0:26
AAAGTCGAGGTGCCTAAAGTGGCAACCCAGACTAGTCAGCATGTTGGTGGTGTAGAGCTTCCTGTAGCCGCATGGCGTTCGTACTTAAATATGGAACTAACCATTCCAATTTTCGCTGTCTCTTATACACATCTCCGAGCCCACGAGACC
+
BBAABBABDBABGFGGFFFFGFA4FHHEEHHEHHHGDDFHGHGHGAGAFEEFGGGGHFHHHHHFGHH5FEECEEHGEEEEGGHHHHFFGHFHHH@FFHB3FG3FEHGGHGHHGFEEGGEFFFHHFHHHBBGHHHHFDBC//FEGCCGGCF
@M02034:409:000000000-BFKT7:1:2108:17653:14426 1:N:0:26
AAAGTCGAGGTGCCTAAAGTGGCAACCCAGACTAGGCATGCGGTTGGTGGTGTAGAGCTTCCTGTAGCCGCATGGCGTTCGTACTTAAATATGGAACTAACCATTCCAATTTTCGCTGTCTCTTATACACATCTCCGAGCCCACGAGACC
+
CBCCCFBCCCAAGGGGGGGGGGGHHHGGGHAFHGHHGHHHGGGGGE?BEEEFFDGEHHFHFHHHHFFEFEGEFGHCFEFGGFFHHHHFHGFGFG?BGHHHFCDFFFGD4FDHHGGGGGAGHFHGGHFFHFGCFGHBDDGGCFHGGCCDEF
@M02034:409:000000000-BFKT7:1:2108:19041:14430 1:N:0:26
AAAGTCGAGGTGCCTAAAGTGGCAACCCAGACTCAGCATCATGTTGGTGGTGTAGAGCTTCCTGTAGCCGCATGGCGTTCGTACTTAAATATGGAACTAACCATTCCAATTTTCGCTGTCTCTTATACACATCTCCGAGCCCACGAGACC
+
CCCCCFCCCCCBGGGGGGGGGGGHHHHGGHHGHHHHHHHHHHHHHHHGGGEFHHHHHHHHHHHHHHHHHGGGGGHHGGGGGGGHHHHHFHHHHFHHHHHHHHHHHHHHHHHHHGGGGGGHHHHHHHHHGHHHHHHHGGCCGGHGGGGGGG
@M02034:409:000000000-BFKT7:1:2108:27007:14431 1:N:0:26
AAAGTCGAGGTGCCTAAAGTGGCAACTCAGACTAGGACTTCGGTTGGTGGTGTAGAGCTTCCTGTAGCCGCATGGCGTTCGTACTTAAATATGGAACTAACCATTCCAATTTTCGCTGTCTCTTATACACATCTCCGAGCCCACGAGACC
+
AAABAFBABBAAGGGGGGGGGGGHHHHHHHHHHHHGCGHGGGGFGGGFFGEFGHGDFGHGFGHHHFGBFFE0EFGGGEEAEEGHGGFGFFGHHHFEGHGHBGFHHFGHFGFHHEEEGGEGH4B4DHFDDFFGC33BCCCCFFACFGFED<
@M02034:409:000000000-BFKT7:1:2108:11806:14433 1:N:0:26
AAAGTCGAGGTGCCTAAAGTGGCAACCCAGACTAAGAAGCATGTTGGTGGTGTAGAGCTTCCTGTAGCCGCATGGCGTTCGTACTTAAATATGGAACTAACCATTCCAATTTTCGCTGTCTCTTATACACATCTCCGAGCCCACGAGACC
+
A3AAAFB3>AAAGGGGGGFFGGGFFHFEGHHGHHHHFHEFHGGDAGEAFEEFGDHEGGHHHHHHHHHGHGGCGGHHGAEGEECHHHGGDBDEFFHHHHHHBGHHHGHFFHHHHHFGGFFHGEHH?EEHBFGHHEHHGGGGGEHE//AEFE
@M02034:409:000000000-BFKT7:1:2108:10003:14440 1:N:0:26
AAAGTCGAGGTGCCTAAAGTGGCAACCCAGACTAAGAAGCAGGTTGGTGGTGTAGAGCTTCCTGTAGCCGCATGGCGTTCGTACTTAAATATGGAACTAACCATTCCAATTTTCGCTGTCTCTTATCCACATCTCCGAGCCCACGAGAC
+
CCCDBFCCCCCCGGGGGGGGGGGHHHHGGHHGHHCF35BF332ABFEEA1FFF3G5EDFF5FGEA5F53EE0FE11>?>FE?21?EHEEGHDDB33BCGH303BF?GDHGGHG4<EEE<BFHFF4B3BFC2FGHGBB?CGCFCFCC?/<
@M02034:409:000000000-BFKT7:1:2108:20274:14441 1:N:0:26
AAAGTCGAGGTGCCTAAAGTGGCAACCCAGACTCCTTGGTCGGTTGGTGGTGTAGAGCTTCCTGTAGCCGCATGGCGTTCGTACTTAAATATGGAACTAACCATTCCAATTTTCGCTGTCTCTTATACACATCTCCGAGCCCACGAGACC
+
B@ABBFBBB@BBGGGGGGGGGFGGHHHGGHHGHGG3GGGFFE?FGCEECEBFGHFHHGHHHHHHGHHHHGGGGGHHGDFFGFFGFHGFHHGHHHFHHHHFFHFHHHHFGHHHHHGGGGDHHHHHGHHGHGFHGHG@C@CCFGHFDGGG?F
@M02034:409:000000000-BFKT7:1:2108:20675:14446 1:N:0:26
AAAGTCGAGGTGCCTAAAGTGGCAACCCAGACTCTGCTGCCGGTTGGTGGTGTAGAGCTTCCTGTAGCCGCATGGCGTTCGTACTTAAATATGGAACTAACCATTCCAATTTTCGCTGTCTCTTATACACATCTCCGAGCCCACGAGACC
+
CCCCCFBCCCCCGGGGGGGGGGGHHHHGGHHGHHFHGHHFHCGGGEEEFGGGFFHFGFEHFHHHHGHGGEGEFGHEFEGGGECGHHHDGHHFFG3EGHHHFEDFDFHBGGGHGBEFGFBGBHHGDFHFHGFCGHGGGCGGCGEGGDGGGA
@M02034:409:000000000-BFKT7:1:2108:29033:14447 1:N:0:26
AAAGTCGAGGTGCCTAAAGTGGCAACCCAGACTATGGCTCATGTTGGTGGTGTAGAGCTTCCTGTAGCCGCATGGCGTTCGTACTTAAATATGGAACTAACCATTCCAATTTTCGCTGTCTCTTATACACATCTCCGAGCCCACGAGACC
+
B?AABFBBBBAAGGGGGGFGGGGHHHHGGGHFCHHHHHFHHHHHHHH?FGEFHHHHFHHHGGHFHHHFDEAEEFHGGEGFEGFHHHFGFHGHHEDEGHHHHHHHHHGGHHHHHGGEGGEGFFHHHGFHGFHHHHGGGGGFGGGGDCGGAF
@M02034:409:000000000-BFKT7:1:2108:21493:14450 1:N:0:26
AAAGTCGAGGTGCCTAAAGTGGCAACCCAGACTTC
+
CCCCCFABBCCCGGGGGGGGGGGHHHHGGHHGHB5
@M02034:409:000000000-BFKT7:1:2108:23086:14452 1:N:0:26
AAAGTCGAGGTGCCTAAAGTGGCAACCCAGACTCGGGGGATGGTTGGTGGTGTAGAGCTTCCTGTAGCCGCATGGCGTTCGTACTTAAATATGGAACTAACCATTCCAATTTTCGCTGTCTCTTATACACATCTCCGAGCCCACGAGACC
+
CBBCCFABCBCCGGGGGGGGGGGHHHHGGHHGHHGGGGGGGGGGHGCFGGFFEHGHHHHHHHHHHHHHHGGGGGHHGGGGGGHHHHHGHHHHHHFHHGHHHHHHHHHHHHHHH3CEGDGFHFHH1FGHHHFH?FGEG@CCGGHGGGCGGG
@M02034:409:000000000-BFKT7:1:2108:23047:14453 1:N:0:26
AAAGTCGAGGTGCCTAAAGTGGCAACCCAGACTGGGTGGATGTTGGTGGTGTAGAGCTTCCTGTAGCCGCATGGCGTTCGTACTTAAATATGGAACTAACCATTCCAATTTTCGCTGTCTCTTATACACATCTCCGAGCCCACGAGACCG
+
A>AAAFAAD?AAGGGG1AGGGGGHFGHEFHHGHHHE0EEEBEFGHHEEGEAFGGDHHFHFHHHHFHGHGGGGGHGG?FFGGHEGHHFFFHHHEGHFFGFFGGHHHHGHHHGHHGGGGGFHHGHFHHEHFBGHHGGCGGGCGEGG/ACFEC
@M02034:409:000000000-BFKT7:1:2108:2007:14453 1:N:0:26
AAAGTCGAGGTGCCTAAAGTGGCAACCCAGACTGGGC
+
B?ABBFBBDBAAGGGFGGGFFGGHHHHGGHHGHHCEA
@M02034:409:000000000-BFKT7:1:2108:27608:14463 1:N:0:26
GCTCTTAAAGAGGAGAAAGGTCATGCCTGCGATT
+
CCCCCFFFFFFFGGGGGGGGGGGHH54DF4A22A
@M02034:409:000000000-BFKT7:1:2108:24876:14465 1:N:0:26
AAAGTCGAGGTGCCTAAAGTGGCAACCCAGACTGGGCCTACGGTTGGTGGTGTAGAGCTTCCTGTAGCCGCATGGCGTTCGTACTTAAATATGGAACTAACCATTCCAATTTTCGCTGTCTCTTATACACATCTCCGAGCCCACGAGACC
+
CBCCCFBBCCCCGGGGFGGGGGGHHHHGGGHGHGGHHHGHHGGGFGGEFGEFGHHHHHHHHHHHHGHHHGGGFGHGGGGGGFGHHHHHHHHHHHGHHHHHHHFHGHGHHHHHHHGGGGGHHHHHHHHHHHGFHGGFECGGGFHGGGGCDF
@M02034:409:000000000-BFKT7:1:2108:25783:14469 1:N:0:26
AAAGTCGAGGTGCCTAAAGTGGCAACCCAGACTAAGAATCAGGTTGGTGGTGTAGAGCTTCCTGTAGCCGCATGGCGTTCGTACTTAAATATGGAACTAACCATTCCAATTTTCGCTGTCTCTTATACACATCTCCGAGCCCACGAGACC
+
AABCBFCCCCABGGGGGGGGGGGFGHHGGHHGHHHHHHHHHHHHHHGEGGGGHGHFHHHHHHHHHHFGHFGGGGHCGFGGFEHHHHGHHHHHHHEHHHHHGGHHHHHGBFFHHGEFGGGHHHHFBFHHFFGHGHHFFCDGFGHGGDGGGE
@M02034:409:000000000-BFKT7:1:2108:23049:14472 1:N:0:26
AAAGTCGAGGTGCCTAAAGTGGCAACCCAGACTGGGAGGATGTTGGTGGTGTAGAGCTTCCTGTAGCCGCATGGCGTTCGTACTTAAATATGGAACTAACCATTCCAATTTTCGCTGTCTCTTATACACATCTCCGAGCCCAC
+
CCCCCFCCCCCCGGGGGGGGGGGHHHHGGHHGHHA222AABGFGDG2BAEEABF5F5D3GBDFHFGHBE@0EEFF0EFEDGH1FFGH3FGGDDG33B3F?03BFH444DGGHHCAAE<FGHHHBH3FGHBCGFDGFCG<C?/=
@M02034:409:000000000-BFKT7:1:2108:24277:14475 1:N:0:26
AAAGTCGAGGTGCCTAAAGTGGCAACCCAGACTTGGGGTTGGGTTGGTGGTGTAGAGCTTCCTGTAGCCGCATGGCGTTCGTACTTAAATATGGAACTAACCATTCCAATTTTCGCTGTCTCTTATACACATCTCCGAGCCCACGAGACC
+
A1>1AD>ADD1AFGGGGGGGGAF0BFG0CEFGHHGFFGAE/AEEFECEFE/BFBGBGBGHHFG1BFG2BE??EFH0>EECE/>>?GHDHHE2GGBGFGHHHHHHBGFEDGFGHEEFEE<BFFFHFFHFGGFFFFHE//@C@FAFCGGAA<
@M02034:409:000000000-BFKT7:1:2108:14222:14479 1:N:0:26
AAAGTCGAGGTGCCTAAAGTGGCAACCCAGACTCCGCGTTGGGTTGGTGGTGTAGAGCTTCCTGTAGCCGCATGGCGTTCGTACTTAAATATGGAACTAACCATTCCAATTTTCGCTGTCTCTTATACACATCTCCGAGCCCACGAGACC
+
AAAAAFABDBAAFGFG4FGGGGCFFHHEGGHGHHHGEFEEGHGGGGGFFDEFFEGEG5FHHGGFGEGFGGGCFGHGGEFFEG2EGGFGHHEFHHDF3BFCB0FFHHHEHHBHGB/BDC/FGHFD2FB2D<2<FFGD//<@<FGF-@CAFA
@M02034:409:000000000-BFKT7:1:2108:24413:14482 1:N:0:26
AAAGTCGAGGTGCCTAAAGTGGCAACCCAGACTGAGACTAAGGTTGGTGGTGTAGAGCTTCCTGTAGCCGCATGGCGTTCGTACTTAAATATGGAACTAACCATTCCAATTTTCGCTGTCTCTTATACACATCTCCGAGCCCACGAGACC
+
AAAAADAADA1AGFGGCFGA1DFFHHCF0FGEEG11FCFFEFG1EFC/BABBAFGBGB1FHHHABGB21BE/EEHHGBEFFG0>?GHHBGF2F11FCFE1FFGFFGFF2FGGFFEGGG?BFHHG1G2GGB1B<D1DA/></<FFG?CC?<
@M02034:409:000000000-BFKT7:1:2108:29003:14488 1:N:0:26
AAAGTCGAGGTGCCTAAAGTGGCAACCCAGACTAAGGAGGATGTTGGTGGTGTAGAGCTTCCTGTAGCCGCATGGCGTTCGTACTTAAATATGGAACTAACCATTCCAATTTTCGCTGTCTCTTATACACATCTCCGAGCCCACGAGACC
+
BBBBAFABBDABFGGGBFFGGGGGHHHGGHHGGGHHCHHGAGHGGGHEFGGGHHHGHHGHFHHHHHHHHEGGGGHHGGGGGGHHHHHHHHHHFFGHFGFEFGHHHHFHGHHHGBEEGGEBHHGHHHHFBGHHHFGGGC?/CGHGGGGGDF
@M02034:409:000000000-BFKT7:1:2108:24706:14492 1:N:0:26
AAAGTCGAGGTGCCTAAAGTGGCAACCCAGACTGTGGAGTGGGTTGGTGGTGTAGAGCTTCCTGTAGCCGCATGGCGTTCGTACTTAAATATGGAACTAACCATTCCAATTTTCGCTGTCTCTTATACACATCTCCGAGCCCACGAGACC
+
BAABBFBBBBBBGGGGGFGGGGGHHHHGGHHGHHHHHHHGGGHGGGGGGGGFGFHHHHHHHHHHHHHHHGGGGGHHGFGGGGHHHHGHHHHHHEGHHHHHHHHHHHHHHHHHHFGGGGGHHHHHHHGHGGHHHHHGG?/CGGHGGGGGGE
@M02034:409:000000000-BFKT7:1:2108:9503:14500 1:N:0:26
AAAGTCGAGGTGCCTAAAGTGGCAACCCAGACTAATAATAAGGTTGGTGGTGTAGAGCTTCCTGTAGCCGCATGGCGTTCGTACTTAAATATGGAACTAACCATTCCAATTTTCGCTGTCTCTTATACACATCTCCGAGCCCACGAGACC
+
BBBBBFBBBBABGGGGCGGFGGGHHHHGGHHGHGFHHHHHHHFHHHGGGGGFHHHHHGHHHHHHHHHGHGGGFGHHGGGGGGHGHHHGHHHHHHFGHHHHHHGHHHHHBFGHHGGDGGFHHHHHFHFFGGDHHHHFF?CFGFHGGGGGGG
@M02034:409:000000000-BFKT7:1:2108:16756:14507 1:N:0:26
AAAGTCGAGGTGCCTAAAGTGGCAACCCAGACTTAGTTGACTGTTGGTGGTGTAGAGCTTCCTGTAGCCGCATGGCGTTCGTACTTAAATATGGAACTAACCATTCCAATTTTCGCTGCCTCTTATACACATCTCCGAGCCCA
+
AABBBFABBBBBGGGGGGFGGGFHHHHGGGHGHGHF5AFDFGBBEGHAEAEEADGBGFGFFFFHHDE53EE?EEFC@EEGGEFFCGHBGGFBED33BCGHBA3G3BF?GFDGFBEGFE/BBGGF4F4BFC22?GG2?/<B//?
@M02034:409:000000000-BFKT7:1:2108:13691:14511 1:N:0:26
AAAGTCGAGGTGCCTAAAGTGGCAACCCAGACTCATAATCATGTTGGTGGTGTAGAGCTTCCTGTAGCCGCATGGCGTTCGTACTTAAATATGGAACTAACCATTCCAATTTTCGCTGTCTCTTATACACATCTCCGAGCCCACGAGACC
+
AAABBFBBDBAAFGGGGGGGGFGFEFHFDEHFFHGGHHFHHHHHHGHGGGEFHHG5GFHHHHHGHHHHHGGGGGHHGGGGFEGHGHFFGHGHHGGFGHHHHHHHHHHGFGHHHHGGGGGFGHGDDHHHGHFHHHFHD/CFGGHGFCGGGG
@M02034:409:000000000-BFKT7:1:2108:22053:14512 1:N:0:26
AAAGTCGAGGTGCCTAAAGTGGCAACCCAGACTTTGCCTGTGGTTGGTGGTGTAGAGCTTCCTGTAGCCGCATGGCGTTCGTACTTAAATATGGAACTAACCATTCCAATTTTCGCTGTCTCTTATACACATCTCCGAGCCCACGAGACC
+
CCCCCFCCCCABGGGGGGGGGGGFHHHGGHHGHHHHHHHHGHHGFGGEFGEFEFHHHHHHHHHFGHHHHGFGGGHHGGGGEFHHHHHGHHGHHHHFFHHFHHHHGHHHHHHHHHGGGGEFFHHHHHGHGHFHGHGGGGGCGGHGGGGGGE
@M02034:409:000000000-BFKT7:1:2108:11282:14513 1:N:0:26
AAAGTCGAGGTGCCTAAAGTGGCAACCCAGACTACTGCGTCTGTTGGTGGTGTAGAGCTTCCTGTAGCCGCATGGCGTTCGTACTTAAATATGGAACTAACCATTCCAATTTTCGCTGTCTCTTATACACATCTCCGAGCCCACGAGACC
+
BBCCBFCCCCAAGGGGGGGGGGGHHHHGGHHGHHHHHHGGGGGHHHHEFGEFGHHGGHHHHHHHGHHGHGGGGGHHGGGGGFHHHHHHHHGHHHHHHHGHHHHHHHHHHHHHHGGGGGGHHHHHHHHHGHHHHHHGFGGGGFHGGGGGGG
@M02034:409:000000000-BFKT7:1:2108:15737:14516 1:N:0:26
AAAGTCGAGGTGCCTAAAGTGGCAACCCAGACTCTTTCGGTGGTTGGTGGTGTAGAGCTTCCTGTAGCCGCATGGCGTTCGTACTTAAATATGGAACTAACCATTCCAATTTTCGCTGTCTCTTATACACATCTCCGAGCCCACGAGACC
+
BBABCFBBBCBCGGGGGGGGGGGGHHHGGHHGHHHHHHGGAEGEGGGGGGDFGHHHHHGHHHHHHHHHHGGGGGHHGGGGGGHHHHHFHHGHHHGGHHHHHHHHHHHHHHHHHHGGGGGHHHHHHHHHGHHHHHGGGGGGCFHGGGGGGG
@M02034:409:000000000-BFKT7:1:2108:5413:14517 1:N:0:26
AAAGTCGAGGTGCCTAAAGTGGCAACCCAGACTGCGCATCCTGTTGGTGGTGTAGAGCTTCCTGTAGCCGCATGGCGTTCGTACTTAAATATGGAACTAACCATTCCAATTTTCGCTGTCTCTTATACACATCTCCGAGCCCACGAGACC
+
AAABAFAA?DAAGGFGGGGFGGGHGHHFGHHGHHHGGGGCFHHGHHHGGGGGGFHHHHHHHHHHFGG5FEE@FGHHGGGGGFHEGHFGHHGHHHFD3FEBGHFHHHHFFHHHHGEGGGGFHHFHHHFHBCHFFFG1A/<BCFGEGGGGGE
@M02034:409:000000000-BFKT7:1:2108:18001:14524 1:N:0:26
AAAGTCGAGGTGCCTAAAGTGGCAACCCAGACTGGTAAGAGGGTTGGTGGTGTAGAGCTTCCTGTAGCCGCATGGCGTTCGTACTTAAATATGGAACTAACCATTCCAATTTTCGCTGTCTCTTATACACATCTCCGAGCCCACGAGACC
+
BABBBFBBBBAAFGGGGGFGGGGHGHHGGHHGHHGFHHHHHGGEGGGEFGEFGFHHHHHHHHHGHHHHHGGGGGHHGGGGGGGHHHFEHHHHHGGHHHGGHFDHHHGFHFHHHHGGGGGHHHHHGHFHGHHGHHGHGCFFGGHGGGGGGG
@M02034:409:000000000-BFKT7:1:2108:15960:14525 1:N:0:26
AAAGTCGAGGTGCCTAAAGTGGCAACCCAGACTAAGAGTGAGGTTGGTGGTGTAGAGCTTCCTGTAGCCGCATGGCGTTCGTACTTAAATATGGAACTAACCATTCCAATTTTCGCTGTCTCTTATACACATCTCCGAGCCCACGAGACC
+
AABBAFBCCCBCGGGGGGGFGGGGGFHFGHHGHHGHGHGGGGHFHHGEFGEFFGGFHGGGHHHHGHHGHEGGGGHHGEGGGGHHHHHGHGFHHHGHHHGGHHFHHHHGHHHGHHGGGGGHHHGHFHHDD2FFGHHFGGGFGFGGGGGGFF
@M02034:409:000000000-BFKT7:1:2108:18209:14526 1:N:0:26
AAAGTCGAGGTGCCTAAAGTGGCAACCCAGACTCTTACTCCGGTTGGTGGTGTAGAGCTTCCTGTAGCCGCATGGCGTTCGTACTTAAATATGGAACTAACCATTCCAATTTTCGCTGTCTCTTATACACATCTCCGAGCCCACGAGACC
+
BBABBFBBCCBBGGGGGFGFGGGHHHHGGHHGHHHHHHHHHGGGGGGEFGFFAGHGHHHHHHGHHGHHHFGFGGHGGFGGGGHHHHHHHHGGHHGFFFFFGHHGHHGHHHHHHFGGGGGHHHHHGHGHFFFFFGGGDGGGGGHGGGGGDE
@M02034:409:000000000-BFKT7:1:2108:16750:14529 1:N:0:26
AAAGTCGAGGTGCCTAAAGTGGCAACCCAGACTTAGTTGACTGTTGGTGGTGTAGAGCTTCCTGTAGCCGCATGGCGTTCGTACTTAAATATGGAACTAACCATTCCAATTTTCGCTGTCTCTTATACACATCTCCGAGCCCACGAGACC
+
BBBBBFBBB@ABGGGGGGGFGGGHHHHGGHHGHHHHHHGHHHHHHHHGFGEEGHFGHHHFHHHHHHHHHGGGGGHHGGGGGGHHHHFFHHGHHHGHHHGFGHGHGHFHGHHHHHGGGGGGHHGHHHGFDHHHHHGHGCGGGFHGGGCGGG
@M02034:409:000000000-BFKT7:1:2108:9700:14532 1:N:0:26
AAAGTCGAGGTGCCTAAAGTGGCAACCCAGACTAAGACTAAGGTTGGTGGTGTAGAGCTTCCTGTAGCCGCATGGCGTTCGTACTTAAATATGGAACTAACCATTCCAATTTTCGCTGTCTCTTATACACATCTCCGAGCCCACGAGACC
+
A3>AAFBBDBBAFGGDGFGEBGGGHHGGGGHFHHHHHGGHDGHHHHGGGGEFFFHGFHHHF3FGGHHGHGGGGGHGGGGGGGHGHHFF3GFHFHFDFFGFHHEGHGHGEGHHHGGCEGDFHGHHGHGGFG1?CGF1A/>/BFHGC/@EFF
@M02034:409:000000000-BFKT7:1:2108:11480:14534 1:N:0:26
AAAGTCGAGGTGCCTAAAGTGGCAACCCAGACTGAGGTTTCGGTTGGTGGTGTAGAGCTTCCTGTAGCCGCATGGCGTTCGTACTTAAATATGGAACTAACCATTCCAATTTTCGCTGTCTCTTATACACATCTCCGAGCCCACGAGAC
+
AABBAFBCCCCCGGGGGGGGGGGHGGHGGHHGHHHHGGGFHFGFFGGEFGEFGHHGHHFHFHHHHHHHHGGGGGHHGGGGGGHHHHHGHHHHHHHGGHGGFGFGHHGHHHHHHFGGGGGHHHHHHHEHEHFHHHHFGGGGGGHGGGGGG
@M02034:409:000000000-BFKT7:1:2108:13641:14542 1:N:0:26
AAAGTCGAGGTGCCTAAAGTGGCAACCCAGACTTTTCAGCAGGTTGGTGGTGTAGAGCTTCCTGTAGCCGCATGGCGTTCGTACTTAAATATGGAACTAACCATTCCAATTTTCGCTGTCTCTTATACACATCTCCGAGCCCACGAGACC
+
ACCCAFBCCCBBGGGGGGGFGGGHHHHGGHHGHHHHFHHHHHCHHHGGGDEFGFHBHFHHGHHHHHGGGGGGGGHFGGGGGFEGHHHHHHHHHHEBGHHHGHFHHHHFHHHHHHGGGGGGHHHHGHHFHHGGHHHFA/CDGEHGGGGCGA
@M02034:409:000000000-BFKT7:1:2108:12001:14547 1:N:0:26
AAAGTCGAGGTGCCTAAAGTGGCAACCCAGACTACGAATAAGGTTGGTGGTGTAGAGCTTCCTGTAGCCGCATGGCGTTCGTACTTAAATATGGAACTAACCATTCCAATTTTCGCTGTCTCTTATACACATCTCCGAGCCCACGAGACC
+
AABBBFCCCCABGGGGGGGGGGGGHHHGGHHGHHHGDFHGFHHHHGGEFGEFFFHEHDGHFFHHHHHGHEGGGGGGGGGGEEGHHHHGHHFGHH3BGHHGHHFHHHHEHHHHHFEGGGEFGFHHGHHFDBGFCFGHDCGGGGFGDCGGDF
@M02034:409:000000000-BFKT7:1:2108:9693:14548 1:N:0:26
AAAGTCGAGGTGCCTAAAGTGGCAACCCAGACTAAGACTAAGGTTGGTGGTGTAGAGCTTCCTGTAGCCGCATGGCGTTCGTACTTAAATATGGAACTAACCATTCCAATTTTCGCTGTCTCTTTT
+
BBCBBFABCDABGGGGFGGGGGGGHHHGGHFGHHHHHHHFHHHGHHGGGGGGHHHHHHHHHHHHHHHGHGGFGGHHGGGGGGGGHHHHGHHHHGHHHHGGGHHGHHFFHHHHHHGGGGGGHGH44B
@M02034:409:000000000-BFKT7:1:2108:6451:14551 1:N:0:26
AAAGTCGAGGTGCCTAAAGTGGCAACCCAGACTGATCATCCTGTTGGTGGTGTAGAGC
+
AAAAADABBBAAFGGGGGGGGDEFHGHGGDCFHBFGFDG5DFGHBG2BFDFEB3D555
@M02034:409:000000000-BFKT7:1:2108:21843:14552 1:N:0:26
AAAGTCGAGGTGCCTAAAGTGGCAACCCAGACTCAGAATTATGTTGGTGGTGTAGAGCTTCCTGTAGCCGCATGGCGTTCGTACTTAAATATGGAACTAACCATTCCAATTTTCGCTGTCTCTTATACACATCTCCGAGCCCACGAGACC
+
BBBBBFBBBDAAGGGGGGGGGFFHFHHGGGHGHHHHHHG5GFGHHHHGGCGFEBGBGGHFDHHHGFFFFGGCGGHAEGGGGGGHFHGGBGHFFGB@GHHHFF3?3FHFHHHHHDEFGGEHFFGF4GHFHGHGFGHDGCGGGGAFCGGGGF
@M02034:409:000000000-BFKT7:1:2108:28171:14556 1:N:0:26
AAAGTCGAGGTGCCTAAAGTGGCAACCCAGACTGTGAAGCTGGTTGGTGGTGTAGAGCTTGCTG
+
BBBBAF3ADDA4FEFGFFFGGCFGHHHGE2F23BGF55DB33BGHGE2A1ABF3GGG5F33B55
@M02034:409:000000000-BFKT7:1:2108:2833:14559 1:N:0:26
AAAGTCGAGGTGCCTAAAGTGGCAACCCAGACTGCGAGTCCGGTTGGTGGTGTAGAGCTTCCTGTAGCCGCATGGCGTTCGTACTTAAATATGGAACTAACCATTCCAATTTTCGCTGTCTCTTATACACATCTCCGAGCCCACGAGACC
+
AAABAFBADDABGGGGFGGGFGGHHHGGGHHGHHHGAAEH3EEEEEE11AFEBDFE55BB5FGFFFHGEEE>EAA1>1>FE1??FDGD34FEB??3FEBC?03B?BGBFGFHFFE<FD?BGGGGFBHFGFFHHGGGF@CGGCEE@DDG.<
@M02034:409:000000000-BFKT7:1:2108:3709:14562 1:N:0:26
AAAGTCGAGGTGCCTAAAGTGGCAACCCAGACTCGGCAGCAGGTTGGTGGTGTAGAGCTTCCTGTAGCCGCATGGCGTTCGTACTTAAATATGGAACTAACCATTCCAATTTTCGCTGTCTCTTATACACATCTCCGAGCCCACGAGACC
+
BBBCBFCCCCBBFGGGGGGFGGGHHHHGGHHGHHGGGGGGHHHHGHGEFGGGHHHHHHHHHHHHHHHHHGGGGGHHGGGGGGHHHHHHHHHHHHGHHHHHHHEHHHHHHGHHHHGGGGGGHHHHGHFHHGFHGGGHGG??DFHGGGGGGG
@M02034:409:000000000-BFKT7:1:2108:22842:14562 1:N:0:26
AAAGTCGAGGTGCCTAAAGTGGCAACCCAGACTCGGAGGTAGGTTGGTGGTGTAGAGCTTCCTGTAGCCGCATGGCGTTCGTACTTAAATATGGAACTAACCATTCCAATTTTCGCTGTCTCTTATACACATCTCCGAG
+
AAAABFBBB>AAFGFGGGGBADAGGHHGCCCGCCFEA2EBCDFGHCEEFGEFBGFDBGFFHHHDABE5@EEGGGHHGEGGG1EGHHGFHHFHFHGHCGGHHHHGF44?FF3FEBEEGGGHFHFHGHFGFFHHGGFH/><
@M02034:409:000000000-BFKT7:1:2108:8391:14569 1:N:0:26
AAAGTCGAGGTGCCTAAAGTGGCAACCCAGACTAAGAATAAGGTTGGTGGTGTAGAGCTTCCTGTAGCCGCATGGCGTTCGTACTTAAATATGGAACTAACCATTCCAATTTTCGCTGTCTCTTATACACATCTCCGAGCCCACGAGACC
+
B?AAAFAADB>AFGGFFGGGGGGGFDHGGHHGHFFGGHHDGHFGGHGGGGGFGHHGHGFHHFGGHHHHFGECEEGGGEFFFEFHHHGGHGHHHHHHHHGFFHFHGHHEHHFHHFF?E//FBGHHHHHHBHHHHHGHGGFGG/CGGGCGDF
@M02034:409:000000000-BFKT7:1:2108:19380:14571 1:N:0:26
AAAGTCGAGGTGCCTAAAGTGGCAACCCAGACTAAGAAGCAGGTTGGTGGTGTAGAGCTTCCTGTAGCCGCATGGCGTTCGTACTTAAATATGGAACTAACCATTCCAATTTTCGCTGTCTCTTATACACATCTCCGAGCCCACGAGACC
+
BBCCBFCCCBBCGGGGGGGFGGGHHHHGGHHGHHHHHHHHHHHFGHGFGGFGHHHHHHHHHHHHHHHHHGGGGGHHGGGGEFGHHHHGHHHHHHGHHHHHGHGHGHHHHHHHHHGGGGGFHHHHGHHEFHHHGHHHGGGGGGHGGGGGGG
@M02034:409:000000000-BFKT7:1:2108:21211:14586 1:N:0:26
AAAGTCGAGGTGCCTAAAGTGGCAACCCAGACTAATCATCAGGTT
+
CCCCCFBCCCBCGGGGGGGGGGGHHHHGGHH233B53BBF5B3DA
@M02034:409:000000000-BFKT7:1:2108:14637:14586 1:N:0:26
AAAGTCGAGGTGCCTAAAGTGGCAACCCAGACTGGGTTGAGGGTTGGTGGTGTAGAGCTTCCTGTAGCCGCATGGCGTTCGTACTTAAATATGGAACTAACCATTCCAATTTTCGCTGTCTCTTATACACATCTCCGAGCCCACGAGACC
+
AAAAAFBBBBABGFGGGGGGGGGHGGHGFCGFHHHEGGEHHHCEHGGEFFEFHFHFHFHHHHHFGFHHHGGGGGHGGEGGGEFHHHFFHHGHHHFHFGFFGFFHHHGFHHHHHFEDGGEGHGHHGHHHFGFHHHHHGCGGGGHGGGFFE<
@M02034:409:000000000-BFKT7:1:2108:22157:14587 1:N:0:26
AAAGTCGAGGTGCCTAAAGTGGCAACCCAGACT
+
CCCDCFCCCBBBGGGGGGGGGGGHHHHGGHHGH
@M02034:409:000000000-BFKT7:1:2108:8392:14590 1:N:0:26
AAAGTCGAGGTGCCTAAAGTGGCAACCCAGACTAAGAATAAGGTTGGTGGTGTAGAGCTTCCTGTAGCCGCATGGCGTTCGTACTTAAATATGGAACTAACCATTCCAATTTTCGCTGTCTCTTATACACATCTCCGAGCCCACGAGACC
+
AABB>FBBCBAAGGGGGFGFFGGFHHGGGHHGHHHHHHHF5BG5FFFBFGEFFEGFHFFHHHHHHGHGGFGGGGHGGFGGGEHHHHHHHGGHHHGFHHGFHHFHHHGFHHHHHGGGGEFFHHHHFHFDGGFHHHHHFGGGGGHGGGGGDC
@M02034:409:000000000-BFKT7:1:2108:28472:14593 1:N:0:26
AAAGTCGAGGTGCCTAAAGTGGCAACCCAGACTATG
+
AA?1AD>AAD>AFBFGGGGGGBFEFHHA0GCFH11B
@M02034:409:000000000-BFKT7:1:2108:26078:14596 1:N:0:26
AAAGTCGAGGTGCCTAAAGTGGCAACCCAGACTCATAGGATGGTTGGTGGTGTAGAGCTTCCTGTAGCCGCATGGCGTTCGTACTTAAATATGGAACTAACCATTCCAATTTTCGCTGTCTCTTATACACATCTCCGAGCCCACGAGACC
+
ABABADABBBBAGGGFGGGBGFGFFDCEDGGGHHHHHFHF5CFGGGFGGGGFHGG5GHHHFHHHHFHGGEGGGGHHGGGFGGEEHHGFHHHHGH@DGGDHHFFHHGHHFGHHHHGFGG?3DFGHHHF3BCGHHHHHE@?DGGHGGF?DFE
@M02034:409:000000000-BFKT7:1:2108:2357:14600 1:N:0:26
AAAGTCGAGGTGCCTAAAGTGGCAACCCAGACT
+
BBCCADABCBBCGGGGGGGGGGGHHHHGGH2AG
@M02034:409:000000000-BFKT7:1:2108:21224:14601 1:N:0:26
AAAGTCGAGGTGCCTAAAGTGGCAACCCAGACTAATAATCAGGTTGGTGGTGTAGAGCTTCCTGTAGCCGCATGGCGTTCGTACTTAAATATGGAACTAACCATTCCAATTTTCGCTGTCTCTTATACACATCTCCTAGCCCACGAGACC
+
A>>3>D3ADDAACGGF4G4FGCAFGHHGGHCFHGFF55AF5AC5BFEEGGGEGHGEFHHHGHHHHHGGHGGCGGEHGDEFGD2FGH4B3FFGHHEFFHBFFFBFHFH4?FGGHEEGGGGHHHHHEG4BB1DFHFD11?DBHHHGC//BAF
@M02034:409:000000000-BFKT7:1:2108:3895:14603 1:N:0:26
AAAGTCGAGGTGCCTAAAGTGGCAACCCAGACTCAGCAGCATGTTGGTGGTGTAGAGCTTCCTGTAGCCGCATGGCGTTCGTACTTAAATATGGAACTAACCATTCCAATTTTCGCTGTCTCTTATACACATCTCCGAGCCCACGAGACC
+
AAAA>DAADDABGGGFGGFDBFFHHHHGGGHFHGHFHHHGFHHGHHEEF?EGHHHFHHHHF3FGGFHDGEF@EEF1EFGEEFFFFHHHFHFBGHEFHFFGBEBGHHHHGHFHHGGGGFGDDFFFBFHGDEFGFFFG?C/CGGH/>DGGDG
@M02034:409:000000000-BFKT7:1:2108:2336:14605 1:N:0:26
AAAGTCGAGGTGCCTAAAGTGGCAACCCAGACTAGGAAGATGGTTGGTGGTGTAGAGCTTCCTGTAGCCGCATGGCGTTCGTACTTAAATATGGAACTAACCATTCCAATTTTCGCTGTCTCTTATACACATCTCCGAGCCCACGAGAC
+
BBBBBFAABBBAFGGGGGGGGGGHHHHGGHHGHH3GGHCF55CGGEGGFGFFHHHGHHHHHFHGHHGGHGGGGGHHGGGGGEFHHHHFGHGHHEFGFFFGHHHHHHHFHHHHHHGGGGGGHHHHHHHHHHHHHGGFGDFGGGHGC?FGD
@M02034:409:000000000-BFKT7:1:2108:16936:14605 1:N:0:26
AAAGTCGAGGTGCCTAAAGTGGCAACCCAGACTGTTACGACTGTTGGTGGTGTAGAGCTTCCTGTAGCCGCATGGCGTTCGTACTTAAATATGGAACTAACCATTCCAATTTTCGCTGTCTCTTATACACATCTCCGAGCCCACGAGACC
+
BACCBFBBCCBCGGGGGGGGGGGHHHHGGHHGHHHHHHGGGEGGHHHAAEEFFFGFHGHHHHHHHHHHHEFEGGGFFGEFGEHHHHGHHHGGFHEFGFFGFFBGGFHGHHHHHFGGGGEGHHHHGHFHFFHHHBGFFCCCFGHE/CCGGG
@M02034:409:000000000-BFKT7:1:2108:20874:14610 1:N:0:26
AAAGTCCGAGGTGCCTAAAGTGGCAACCCAGACTCGGAGTCGGGTTGGTGGTGTAGAGCTTCCTGTAGCCGCATGGCGTTCGTACTTAAATATGGAACTAACCATTCCAATTTTCGCTGTCTCTTATACACATCTCCGAGCCCACGAGAC
+
BBBBBFFBBBDAGGGGFGFGFGHGHHHHGGHHGHHGGGGEHFGGAFGGEFGEFHHHGGHHHHHHHHHHFGEGGGGHFGFGGFEHHHHGHHHHHHHBGGHHGFHFBGHHHHGHHHHGADGGHHHGHHHHFDHHHFGGHG?DCCGHGGGGGA
@M02034:409:000000000-BFKT7:1:2108:5462:14610 1:N:0:26
AAAGTCGAGGTGCCTAAAGTGGCACCCAGACTTGGACGGCGGTTGGTGGTGTAGAGCTTCCTGTAGCCGCATGGCGTTCGTACTTAAATATGGAACTAACCATTCCAATTTTCGCTGTCTCTTATACACATCTCCGAGCCCACGAGACCG
+
CCCCCFCCCCABGGGGGGGGGGGHHGGGHHGHHHHGHGGGGGFGGGEFGFFHGHHHHHHHHHHHHHHHGGGGGHGGEGGGFHHHHHHFHHHHHHHHHFHHHHHHHHHHHHHHHGGGGEHHHHHHHFFHHHHHHHHGGGGGGHGGGGGGGG
@M02034:409:000000000-BFKT7:1:2108:21241:14611 1:N:0:26
AAAGTCGAGGTGCCTAAAGTGGCAACCCAGACTTTTTCGACGGTTGGTGGTGTAGAGCTTCCTGTAGCCGCATGGCGTTCGTACTTAAATATGGAACTAACCATTCCAATTTTCGCTGTCTCTTATACACATCTCCGAGCCCACGAGACC
+
BBBCBFCCCCCCGGGGGGGFGGGHHHHGGHHGHHHHHHGGGGGGGGGFFGEFGHHHHHHHHGHHHHHHHGGGGGHHGGGGGGHHHHHHGHHHHHDFHHHFHHHHHHGHHHHHHHGGGGGHHHHHHHHHHHHHHHFFGCCGFGHGGGGGGG
@M02034:409:000000000-BFKT7:1:2108:24508:14614 1:N:0:26
AAAGTCGAGGTGCCTAAAGTGGCAACCCAGACTGTTCAGAGTGTTG
+
BBBBBFBBBBAAGGGGGGGGGGGGHFHGGHHGH33A55D53DGGDG
@M02034:409:000000000-BFKT7:1:2108:11183:14617 1:N:0:26
AAAGTCGAGGTGCCTAAAGTGGCAACCCAGACTGTGGTTGCTGTTGGTGGTGTAGAGCTTCCTGTAGCCGCATGGCGTTCGTACTTAAATATGGAACTAACCATTCCAATTTTCGCTGTCTCT
+
A?AB>FB3D2A?GGGF4BFDGFFHF44EFHD2BGHBF2FEAFEHHGG2FEBFCDGBGB3G5FBF5FFD3AA>AEHFE1ECF>GACDFBBBFGEF3BBEB33B?EG4FGFGBF4FEEE//BBDE
@M02034:409:000000000-BFKT7:1:2108:7798:14618 1:N:0:26
AAAGTCGAGGTGCCTAAAGTGGCAACCCAGACTCTGTAGAGTGTTGGTGGTGTAGAGCTTCCTGTAGCCGCATGGCGTTCGTACTTAAATATGGAACTAACCATTCCAATTTTCGCTGTCTCTTATACACATCTCCGAGCCCACGAGACC
+
A?AABFBB?DABGGGGGCGFGFEHHHHGGHGFHFGA5D5D55BGGGGDGEGFFHHHGHHHFHHGHHHGHGGGGGHHGGGGGEGHHHHFHHHHHHGHGHGGHHBFHHHHHGHHHGEGGGGHBHHHFGFGGHFHFHHGGGGGGGGEGCGGGG
@M02034:409:000000000-BFKT7:1:2108:11160:14622 1:N:0:26
AAAGTCGAGGTGCCTAAAGTGGCAACCCAGACTGTGGTTGCTGTTGGTGGTGTAGAGCTTCCTGTAGCCGCATGGCGTTCGTACTTAAATATGGAACTAACCATTCCAATTTTCGCTGTCTCTTATACACATCTCCGAGCCCACGAGACC
+
CCCCCFCCCCCBGGGGGGGGGGGHHHHGGHHGHHHHHHGGHHHHHHHGGGGFGHGGGHHHHHHHHHHHHGGGGGHHGGGGGFHHHHHDGHHHHHGFHHHHGHGHHHHFHHHHHHGGGGGHHHHHFHHHGHHHHHHGGGGGGGHGGGGGGG
@M02034:409:000000000-BFKT7:1:2108:12416:14625 1:N:0:26
AAAGTCGAGGTGCCTAAAGTGGCAACCCAGACTGTGTTGTCTGTTGGTGGTGTAGAGCTTCCTGTAGCCGCATGGCGTTCGTACTTAAATATGGAACTAACCATTCCAATTTTCGCTGTCTCTTATACACATCTCCGAGCCCACGAGACC
+
BBBCAFCCCCABGGGGGGGGGGGGHHHGGHD2GFBDD3FFFFHHHHABEEFFA3FBEABG5FBFB5F5AEE0EEF1EEEFEE2FCGHHFHFFGE3@ECGH3B3FFBFBDGDHGBEEF??3FFF?44B?GCGCHHH?D?@D/<FFGC?A?<
@M02034:409:000000000-BFKT7:1:2108:5781:14635 1:N:0:26
AAAGTCGAGGTGCCTAAAGTGGCAACCCAGACTAATGCTCGTGTTG
+
CCCCCFACCCCCGGGGGGGFGGGHHHHGGHHGH3BG55D5BEHH2G
@M02034:409:000000000-BFKT7:1:2108:8047:14637 1:N:0:26
AAAGTCGAGGTGCCTAAAGTGGCAACCCAGACTGGGCGTGATGTTGGTGGTGTAGAGCTTCCTGTAGCCGCATGGCGTTCGTACTTAAATATGGAACTAACCATTCCAATTTTCGCTGTCTCTTATACACATCTCCGAGCCCACGAGACC
+
BAABBFBBBBAAGGGGGGGGGGGCGHHGGHHGHHHGHGGGGHHHHHHGGGFFHHHFHFHHHFHFHHHHHGCGEGHGGEGFGGGHHHHFHGFFHHGHHHHHGHHHHHHFHGHHHHGGGGGHHGHGHHHFGHHHHHHHDGCGGGHGGCGGEF
@M02034:409:000000000-BFKT7:1:2108:11169:14638 1:N:0:26
AAAGTCGAGGTGCCTAAAGTGGCAACCCAGACTGTGGTTGCTGTTGGGGGTGTAGAGCTTCCTGGAGCCGCATGGCGTTCGTACTTAAATATGGAACTAACCATTCCAATTTTCGCTGTATCTTATACACATCTCCGAGCCCACGAGACC
+
A?AA>FAADA>AGEGFBFBBEFFGFGGGGHHGGBGGC2BEBFG5BB22AEEF0FFFH533@GGH3BGCFEEEEEHGGGGGDEHGGHGGDFEFFHF3?CBEEGEFGGFBEBGHHBCCGGG2>>FGFFFGGGGHCGHGG/</AFGGC@@ADF
@M02034:409:000000000-BFKT7:1:2108:27805:14643 1:N:0:26
AAAGTCGAGGTGCCTAAAGTGGCAACCCAGACTGGGCCTCCTGTTGGTGGTGTAGAGCTTCCTGTAGCCGCATGGCGTTCGTACTTAAATATGGAACTAACCATTCCAATTTTCGCTGTCTCTTATACACATCTCCGAGCCCACGAGACC
+
ABBCAFBCCCBCGGGFGGGGGGGFHHHGGHHGHHHHHHGHHHHHHHHEGGAFFGHHHGHHHHHHGHHFGEGGGFHHEEGGGGHHHHHHHHHHGHHGHHGHHHHHGHHHHHHHHFFGGGEFFHGHHHHHFGFHGHHFGGFC?FHGGGGGGC
@M02034:409:000000000-BFKT7:1:2108:29473:14645 1:N:0:26
AAAGTCGAGGTGCCTAAAGTGGCAACCCAGACTTGGATTGTGGTTGGTGGTGTAGAGCTTCCTGTAGCCGCATGGCGTTCGTACTTAAATATGGAACTAACCATTCCAATTTTCGCTGTCTCTTATACACATCTCCGAGCCCACGAGACC
+
BCCCAFCCCCCBGGGGFFGFGGGGHHHGGEHGHHHHFGHHFGGGGGGEFGEFFFHFHHHHHHHHHHHHHEEEGFHFEEGFFEGHHHHHHHGHHHFGFHHGHHFGHHGHHHHHHHGEGGEGFFHHHHHHFGFHHHHBE?GCCFFGGGGGEE
@M02034:409:000000000-BFKT7:1:2108:17450:14646 1:N:0:26
AAAGTCGAGGTGCCTAAAGTGGCAACCCAGACTAAGAAGCTTGTTGGTGGTGTAGAGCTTCCTGTAGCCGCATGGCGTTCGTACTTAAATATGGAACTAACCATTCCAATTTTCGCTGTCTCTTATACACATCTCCGAGCCCACGAGACC
+
BBCCCFBBCCCCGGGGGGGGGGGHHHHGGHHGHHHHHGHHHHHHHHHGGGFFHHHGHHHHHHHHGHHHHGGGGGHHGFGGGGHHHHHHHHHHHHFHHHGHGHGHHHHGHHHHHHGGGGGHHGHHHHHHHGHHHHHFGGGGGGHGGGGGGE
@M02034:409:000000000-BFKT7:1:2108:22587:14653 1:N:0:26
AAAGTCGAGGTGCCTAAAGTGGCAACCCAGACTGAGCGTTTTGTTGGTGGTGTAGAGCTTCCTGTAGCCGCATGGCGTTCGTACTTAAATATGGAACTAACCATTCCAATTTTCGCTGTCTCTTATACACATCTCCGAGCCCACGAGACC
+
CCCBCFBCCCCCGGGGGGGGGGGHHHHGGHHGHHHHHGGGGGHHHHHGFGEFGHHHHHHHHHHHHHHHHGGGGGHHGGGGGGHHHHHGHHHHHHHHHHHGHHGHHHHHHHHHHFGGGGGDHHHHHHHHGHHHGHHGGCGCGGHGGGGGGF
@M02034:409:000000000-BFKT7:1:2108:12293:14654 1:N:0:26
AAAGTCGAGGTGCCTAAAGTGGCAACCCAGACTGGGTATATGGTTGGTGGTGTAGAGCTTCCTGTAGCCGCATGGCGTTCGTACTTAAATATGGAACTAACCATTCCAATTTTCGCTGTCTCTTATACACATCTCCGAGCCCACGAGACC
+
BBCCBFCCCCBCGGGGGGGGFGGHHHHGGHHGHHHHFGHHHHHHHGGEFGFFHHHHHGHHHHHHHHHHHGGGGGHHGGGGGGHHHHHHHHHHHHHHHHHHHHGHHHHHHHHHHGGGGGGGHHHHHHHHGHGHHHHHGGGGGEHGGGGGGG
@M02034:409:000000000-BFKT7:1:2108:12279:14665 1:N:0:26
AAAGTCGAGGTGCCTAAAGTGGCAACCCAGACTGGGTATATGGTTGGTGGTGTAGAGCTTCCTGTAGCCGCATGGCGTTCGTACTTAAATATGGAACTAACCATTCCAATTTTCGCTGTCTCTTATACACATCTCCGAGCCCACGAGA
+
ABBBBFABDBAAFFFGGGGGGFFEGHFEGHGFHFAAAFF5BFGHHGAAFEEFHBGBGHHHHEHH5AFGGEE0EEHHFFGGGE2CGGG3DFFDGFBFGF3FHFHHHHFF4BFGHF@EEE/3FFGF?G33BF22FDF2B/<C@CGF//>A
@M02034:409:000000000-BFKT7:1:2108:23831:14665 1:N:0:26
AAAGTCGAGGTGCCTAAAGTGGCAACCCAGACTCCTTGTAAGGTTGGTGGTGTAGAGCTTCCTGTAGCCGCATGGCGTTCGTACTTAAATATGGAACTAACCATTCCAATTTTCGCTGTCTCTTATACACATCTCCGAGCCCACGAGACC
+
AABBAFBBBBABGGGGGGGFGGCFHHHGDHHGHHHGHHHHGGGFGFGEFFGGGHHGHHFHHGHGGHHHHGGGGGGGGGGGGGHHHHHGHHHHFHGFEGHGGHBGHHFHHHHEHHFAE?EF4GFHFHGHBGBGGH3GFCG?GAGGGGGG?F
@M02034:409:000000000-BFKT7:1:2108:8375:14665 1:N:0:26
AAAGTCGAGGTGCCTAAAGTGGCAACCCAGACTCGGGGGCCGGGTGAGGTGTAGAGCTTCCTGTAGCCGCATGGCGTTCGTACTTAAATATGGAACTAACCATTC
+
CCCCCFCCCCBCGGGGGGGGGGGHHHHGGHHC3A22AECE0E00EE1BCB13@333@33B3@BG4BF3E/>/>0F/EEE/EG//BFG2GH???F22??FC02?GH
@M02034:409:000000000-BFKT7:1:2108:7938:14669 1:N:0:26
AAAGTCGAGGTGCCTAAAGTGGCAACCCCGACTGGTAGTAAGGTTGGTGGTGTAGAGCTTCCTGTAGCCGCATGGCGTTCGTACTTAAATATGGAACTAACCATTCCAATTTTCGCTGTCTCTTATACACATCTCCAGCCCACGAGACCG
+
A3AABFBBBBAAFGGGGGGGGGGBGEHG2AEEGGHDDGFAFFGHHFGGGGEFGFGEHFBGHFGFHHHHHGFCEGHHGEGFE?BGHHFGHHGHHFBFHHEHHHHHHHHFHHGHH4EEGGCGBGGHFGGGFGFHGHHHHHHGGEGGGGGGFD
@M02034:409:000000000-BFKT7:1:2108:15728:14673 1:N:0:26
AAAGTCGAGGTGCCTAAAGTGGCAACCCAGACTAAGAAGACGGTTGGTGGTGTAGAGCTTCCTGTAGCCGCATGGCGTTCGTACTTAAATATGGAACTAACCATTCCAATTTTCGCTGTCTCTTATACACATCTCCGAGCCCACGAGACC
+
ABBBAFBCCCBBGGGGGGGGGGGGHHHGGHHGHHHHHHHHHGGEGGGGGGEFGHHHHHHHHHHHHHHFHGGGGGHHGEGGGFHHHHHHHHHHHHDFFHGHHHGHGHHHHHHHHGGGGGGGHFHHHHGHGHHHHHHHGGGGGGHGGGGGGE
@M02034:409:000000000-BFKT7:1:2108:6820:14677 1:N:0:26
AAAGTCGAGGTGCCTAAAGTGGCAACCCAGACTTTTCCTAGTGTTGGTGGTGTAGAGCTTCCTGTAGCCGCATGGCGTTCGTACTTAAATATGGAACTAACCATTCCAATTTTCGCTGTCCTTATACACATCTCCGAGCCCACGAGACCG
+
CBCBBFCCCCABGGGGGGGGGGGHHHHGGHHGHHHHHHHHHHHGHHHEFGEFGHHHHHHHHHHHHHHHHGGGGGHHGGGGGGHHHHHHHHHHHHHFFFGGHHFHHHGHHHGHHHGGGGEHHGHHHGFHHGHHHGGGGGGGGHGGGGGGGG
@M02034:409:000000000-BFKT7:1:2108:27320:14679 1:N:0:26
AAAGTCGAGGTGCCTAAAGTGGCAACCCAGACTTGGAAGAATGTTGGTGGTGTAGAGCTTCCTGTAGCCGCATGGCGTTCGTACTTAAATATGGAACTAACCATTCCAATTTTCGCTGTCTCTTATACACATCTCCGAGCCCACGAGACC
+
AAABBFB@B2AAGGGGGFGGGGGHFHHFGHGGFHCFFHHCFGHGHHHEEEEFF3GFFDFGFGHGFFHAAEEAEEAFEEEG?EGEGGFFFGHHHHFFFCFFGF3BFB44EGHHHFE//AEB44FGBED44?BFFGGBE/DG/F/C?//??<
@M02034:409:000000000-BFKT7:1:2108:19295:14682 1:N:0:26
AAAGTCGAGGTGCCTAAAGTGGCAACCCAGACTCATGAGGATGTTGGTGGTGTAGAGCTTCCTGTAGCCGCATGGCGTTCGTACTTAAATATGGAACTAACCATTCCAATTTTCGCTTCTCTTATACACATCTCCGAGCCCACGAGACCG
+
>AAB3BAADBAAGGFGBDDDGFGHGGHGGHGDHHBDGGHH3AFFHFGEE?1CFDFGGDFHHGHHHFHGHCEAEGHGGGGGGGHACFFFFHHHFG3E3BDFCFDFFFFFFGGFH4EGGEFFHGGFFGDGGGGFFDF/BFCCAGGGGGFD/A
@M02034:409:000000000-BFKT7:1:2108:10204:14685 1:N:0:26
AAAGTCGAGGTGCCTAAAGTGGCAACCCAGACTCCTCAGACGGTTGGTGGTGTAGAGCTTCCTGTAGCCGCATGGCGTTCGTACTTAAATATGGAACTAACCATTCCAATTTTCGCTGTCTCTTATACACATCTCCGAGCCCACGAGACC
+
BCCCBFCCCCCCFFGGGGGGGGGGHHHGGHHGHHHHHHHHHGGGGGGGGGGFHHHHHHHHHHHHHGHGHGGGGGHHGGGGGGHHHHHEGHGHHHGFFHFFHHGHHFEFFHHHHHGFGGGGHFHHHHGGBCBFGHBDF/CFCEHEGFCFDE
@M02034:409:000000000-BFKT7:1:2108:28468:14685 1:N:0:26
AAAGTCGAGGTGCCTAAAGTGGCAACCCAGACTAAGAAGATTGTTGGTGGTGTAGAGCTTCCTGTAGCCGCATGGCGTTCGTACTTAAATATGGAACTAACCATTCCAATTTTCGCTGTCTCTTATACACATCTCCGAGCCCACGAGACC
+
AAAAAFA@DBAAGGGFGFGGGGFFHHGGGHGFHHHHHCGGHHHFFHFEFE1FFGHFEFGHHGGGGHGGFFEEGGHGEEGGGEHHHHHGHFFGHHFHFGHHFHFCFGHHHHHHHGG/FGEHBGGHGHHGGFEHFFFBC?CCFEHGGGGGGA
@M02034:409:000000000-BFKT7:1:2108:21795:14690 1:N:0:26
AAAGTCGAGGTGCCTAAAGTGGCAACCCAGACTAGCGTCCTGTTGGTGGTGTAGAGCTTCCTGTAGCCGCATGGCGTTCGTACTTAAATATGGAACTAACCATTCCAATTTTCGCTGTCTCTTATACACATCTCCGAGCCCACGAGACCG
+
AABAAFBBBBBBGGGGGGGGGFGHGHHGGHHGHHHHEGGGGHHGHHBFG1EFDGGGFHHDGHHGFFHHGCCGGHEEEEAGEHGHHHFFFHHHHDGFHHHHHGFHHHHHGHHHHGGGGEHHHHHHHHHHHGCHGHHGGGGGGHEGGGGGF?
@M02034:409:000000000-BFKT7:1:2108:20708:14692 1:N:0:26
AAAGTCGAGGTGCCTAAAGTGGCAACCCAGACTCCGGATACTGTTGGTGGTGTAGAGCTTCCTGTAGCCGCATGGCGTTCGTACTTAAATATGGAACTAACCATTCCAATTTTCGCTGTCTCTTATACACATCTCCGAGCCCACGAGACC
+
ABBABFBBBBABGGGGGGGFGGGHGHHGGHHGGHHEGGGGHHHHHHHGGGEFHGHHHGHHHHHGGHHHHGGGGGHHGGGGGFGHHHHGFFHHHHGHHHHGHHFHHHFGHHHHHHGGGGGHHHHHHHHHHGHHHHFHGGCCGGHGGGGGGG
@M02034:409:000000000-BFKT7:1:2108:1769:14693 1:N:0:26
AAAGTCGAGGTGCCTAAAGTGGCAACCCAGA
+
AABBBF3ABBBBGGGGGGGGGFDHHHHGGHH
@M02034:409:000000000-BFKT7:1:2108:18972:14698 1:N:0:26
AAAGTCGAGGTGCCTAAAGTGGCAACCCAGACTCAGAAGAATGTTGGTGGTGTAGAGCTTCCTGTAGCCGCATGGCGTTCGTACTTAAATATGGAACTAACCATTCCAATTTTCGCTGTCTCTTATACACATCTCCGAGCCCACGAGACC
+
BABBBFBBBBABGGGGGGGFGGGGHHHGGHHGHHHHHHGGHHHHHHHGGGFFGHHGHHHHHHHHHHHHHGGGGGHHGGGGEFGHHHHHHHHHHHGHGHGHHHHHHHGHHHHHHHGGGGGHHHHHGHHFFHHHHHHDDCGCGGHGGGCGGG
@M02034:409:000000000-BFKT7:1:2108:19275:14699 1:N:0:26
AAAGTCGAGGTGCCTAAAGTGGCAACCCAGACTCATGAGGATGTTGGTGGTGTAGAGCTTCCTGTAGCCGCATGGCGTTCGTACTTAAATATGGAACTAACCATTCCAATTTTCGCTTCTCTTATACACATCTCCGAGCCCACGAGACCG
+
BBBBBFBBDBBBGGGGGGGGGGGHHHHGGFHGHGHHHHHHHHHHHGHFGGGGHHHFGFHHHHGHHHFGGGGGGGHFFGGGGGGEHHHGHHEHHHD@GGHHFHGGHGGFHHFHHDEFGHGHHGHFHFEHHEFHHHFGGGGGFHGCCFGGG@
@M02034:409:000000000-BFKT7:1:2108:15066:14699 1:N:0:26
AAAGTCGAGGTGCCTAAAGTGGCAACCCAGACTAAGAATCAGGTTGGTGGTGTAGAGCTTCCTGTAGCCGCATGGCGTTCGTACTTAAATATGGAACTAACCATTCCAATTTTCGCTGTCTCTTATACACATCTCCGAGCCCACGAGACC
+
BABBBFBBBDBAGGGGGGGGGGGGHHHGGGHGHHHHHHHHHHFGFHGFGGAAFFEFHFHHHHHHHHHHHGGGGGHHGEEGGGFHHHHGHHFHGBGGG3BEGFGHFHGHHHHHHHGDFEDFHGHGHGHHGHFFHHGHCGGCGGHGGGGGGE
@M02034:409:000000000-BFKT7:1:2108:28459:14702 1:N:0:26
AAAGTCGAGGTGCCTAAAGTGGCAACCCAGACTAAGAAGATTGTTGGTGGTGTAGAGCTTCCTGTAGCCGCATGGCGTTCGTACTTAAATATGGAACTAACCATTCCAATTTTCGCTGTCTCTTATAC
+
A?AABFAA3>24GGFGEFGFGGCFHHHGFFHGGHGGHHHGCGDFGHHEF2EFEHHHGHFHHHFGGFFFHGG0EEFBEEGFE1FGFHHF3FDFGGBG@F3E@F?FGFHHHHHFH4EE/AEB4BBFFFFF
@M02034:409:000000000-BFKT7:1:2108:25134:14703 1:N:0:26
AAAGTCGAGGTGCCTAAAGTGGCAACCCAGACTAAG
+
BBBBBFBBBBBBGGGGGGGGGGGGHHHGGHHGH33B
@M02034:409:000000000-BFKT7:1:2108:23408:14704 1:N:0:26
AAAGTCGAGGTGCCTAAAGTGGCAACCCAGACTAATAAGGAGGTTGGTGGTGTAGAGCTTCCTGTAGCCGCATGGCGTTCGTACTTAAATATGGAACTAACCATTCCAATTTTCGCTGTCTCTTATACACATCTCCGAGCCCACGAGACC
+
AAABAFBBB@ABGGGGGGGGGGFFHHHGGHHGHHHHHHHHFGFBGHGFGGEFGHHHHFGHHHHHFHHHHEEFGGHHGGGGGGHHHHHHHHHHHHGFGGFFCHHHHHHFHHHHHHGDGGFGFHHHHHHHGGHHGHGHGGGGGGFGGGGGGE
@M02034:409:000000000-BFKT7:1:2108:24159:14705 1:N:0:26
AAAGTCGAGGTGCCTAAAGTGGCAACCCAGACTACGAATCGTGTTGGTGGTGTAGAGCTTCCTGTAGCCGCATGGCGTTCGTACTTAAATATGGAACTAACCATTCCAATTTTCGCTGTCTCTTATACACATCTCCAGCCCACGAGACCG
+
CCCCCFBBCBAAGGGGGGGGGGGHHHHGGCHGHHHFGHHGHHHHHHHEGGGFFDGFFGHHEHGHHDHEFEGCFGFFGEEGGFEFHHHDGHHDGHFDGHGHFGBGFEG4GGGHHEFGGF/DFFGD3FFHHFHBG3DFHHHGGHFC//EDFC
@M02034:409:000000000-BFKT7:1:2108:8168:14709 1:N:0:26
AAAGTCGAGGTGCCTAAAGTGGCAACCCAGACTAGGGAGGTTGTTGGTGGTGTAGAGCTTCCTGTAGCCGCATGGCGTTCGTACTTAAATATGGAACTAACCATTCCAATTTTCGCTGTCTCTTATACACATCTCCGAGCCCACGAGACC
+
BABCBFBCCCCCGGGGGGGGGGGHHHHGGHGGHGGFH3EG2FGEFAGGC1FCAEFDF533BGGGHBGEDEGGEGF1E?EFEE?EFHH@FEFFFF33FGHHEF3B3FGD4B3FGEEGGFEFDFFGFFGGHFFHGHHFD/<@@/GGFGGGGF
@M02034:409:000000000-BFKT7:1:2108:23201:14712 1:N:0:26
AAAGTCGAGGTGCCTAAAGTGGCAACCCAGACTCGGCCGCATGTTGGTGGTGTAGAGCTTCCTGTAGCCGCATGGCGTTCGTACTTAAATATGGAACTAACCATTCCAATTTTCGCTGTCTCTTATACACATCTCC
+
BBBBBFBBBBABGGGGGGGGGGGHHHHGGHGGH32B2BE2AEFGGHGGGGFFGHHGFHHHHHHHHHHGHGGFGGHGGGGGGGHHHHHHHHHHHHFFHHGEGFGGHHHHFGHHHHGGGGGHHHHHHHHHGHHHHFGH
@M02034:409:000000000-BFKT7:1:2108:8906:14714 1:N:0:26
AAAGTCGAGGTGCCTAAAGTGGCAACCCAGACTAAGAAGGCGGTTGGTGGTGTAGAGCTTCCTGTAGCCGCATGGCGTTCGTAC
+
BBCCBFBCCCBCGGGGGGGGGGGHHHHGGHHGHHHF3GBHECGGEGGAA?EFABF5A5BB@GD5BEG@DEF/EE11>>>FF12?
@M02034:409:000000000-BFKT7:1:2108:26010:14716 1:N:0:26
AAAGTCGAGGTGCCTAAAGTGGCAACCCAGACTCGGTTGCCTGTTGGTGGTGTAGAGCTTCCTGTAGCCGCATGGCGTTCGTACTTAAATATGGAACTAACCATTCCAATTTTCGCTGTCTCTTATACACATCTCCGAGCCCACGAGACC
+
BBBBAFBBBBAAGGGFFGGFBEFFHHHGGHHGGGFGEDFHHBGHHHFGGGGFFGHFGHHHGHHHHFHFHEGGGGHHGGCGEFGGHHHBGGFDFF3FCGHHHHFHHHGHFHHHHHFGGG?GGHHHBFHHFFFG2BF2CC</<EGEGGFGGE
@M02034:409:000000000-BFKT7:1:2108:18003:14722 1:N:0:26
AAAGTCGAGGTGCCTAAAGTGGCAACCCAGACTTGGTCGCAGGTTG
+
AA>3A@AABBABFGGGGGGFDAF44G422B2AF5B3B522A22FGC
@M02034:409:000000000-BFKT7:1:2108:22873:14726 1:N:0:26
AAAGTCGAGGTGCCTAAAGTGGCAACCCAGACTAATAATCATGTTGGTGGTGTAGAGCTTCCTGTAGCCGCATGGCGTTCGTACTTAAATATGGAACTAACCATTCCAATTTTCGCTGTCTCTTATACACATCTCCGAGCCCACGAGACC
+
BBBBBFBBBBABGGGGFGGGGGGGHHHGGHHGHHGHHHHGFFHHFHHEFGEFGFHFHHHHHHHHGGGFHFCGGGHHGGGGGGHHGHFHHHHHHHBGHHHHHHHHHHHHGHHHHHGGGGGFHGHHHHHFGHHHGGHFD?FGGGHGGGGGGG
@M02034:409:000000000-BFKT7:1:2108:28572:14739 1:N:0:26
AAAGTCGAGGTGCCTAAAGTGGCAACCCAGACTCGTGTGGCGGTTGGGGGGG
+
A?AA>B3>>DAAC4FBFGGFBGFGHGAEFCHGHHGHDFA?AAAAA0E0AA/;
@M02034:409:000000000-BFKT7:1:2108:11811:14747 1:N:0:26
AAAGTCGAGGTGCCTAAAGTGGCAACCCAGACTGGTCTTCTTGTTGGTGGTGTAGAGCTTCCTGTAGCCGCATGGCGTTCGTACTTAAATATGGAACTAACCATTCCAATTTTCGCTGTCTCTTATACACATCTCCGAGCCCACGAGACC
+
AAABAFCCCCABGGGGGGGGGGGGHHHGGHHGHHHHHHHHHHHHHHHGGGEFGHHGHHHHHHHHHHHHGFGFGGHGGGGGGGHHHHHHHHHHHHFHGHHHHHHHHHGGHHHHHHGGGGGHGFHHHHGFGHHHHHHHGGGGGGHGGGGGGG
@M02034:409:000000000-BFKT7:1:2108:19012:14762 1:N:0:26
AAAGTCGAGGTGCCTAAAGTGGCAACCCAGACTAAGAAGCCTGTTGGTGGTGTAGAGCTTCCTGTAGCCGCATGGCGTTCGTACTTAAATATGGAACTAACCATTCCAATTTTCGCTGTCTCTTATACACATCTCCG
+
A?33ABAB@DAABGDGGGGFGBFBGHHDDCCFGFGGGHCBGECGG3GEFEFFCGF5GHGH5GHFFBGG3EEEFGHHGGGFEEEGEHHFEFGDFH3GHHGHBC3BGFFHFGFFHHEFGFGFHEG?BG4?DBGFGGG1D
@M02034:409:000000000-BFKT7:1:2108:5496:14765 1:N:0:26
AAAGTCGAGGTGCCTAAAGTGGCAACCCAGACTATTGCTCCGGTTGGTGGTGTAGAGCTTCCTGTAGCCGCATGGCGTTCGTACTTAAATATGGAACTAACCATTCCAATTTTCGCTGTCTCTTATACACATCTCCGAGCCCACGAGACC
+
ABBAADABBBABGGGGGGGGFGGGHHHGGHHGFHHHHHHHHGGEEGGEE?EFBFGBFDGGDGGHHHHHGEGCGGGAFEEGGACGHHHDGDG4FE3BFGHHFFFHGFHHFGFHHF?/EEEF?FGHBDFGHGHBFGHFECGGCGHCDFGGGG
@M02034:409:000000000-BFKT7:1:2108:29485:14765 1:N:0:26
AAAGTCGAGGTGCTAAAGTGGCAACCCAGACTCGGAAGACTGTTGGTGGTGTAGAGCTTCCTGTAGCCGCATGGCGTTCGTACTTAAATATGGAACTAACCATTCCAATTTTCGCTGTCTCTTATACACATCTCCGAGCCCACGAGACCG
+
BABBBFBB@DAAFGGGGFGGGGGHGGFGHHGHHGGGE2FFHHHHFHEFG1FGHHADGFGGFGHFFGGHGGCFGHGGEECFEGHGHFHHGHHFHGFHHGHGGFGHGGFBGGGHGGFFFEDGGFHHHB3FCGCHHFHGGGGCEGEFCGGGEF
@M02034:409:000000000-BFKT7:1:2108:15731:14768 1:N:0:26
AAAGTCGAGGTGCCTAAAGTGGCAACCCAGACTACGTAGGCTGTTGGTGGTGTAGAGCTTCCTGTAGCCGCATGGCGTTCGTACTTAAATATGGAACTAACCATTCCAATTTTCGCTGTCTCTTATACACATCTCCGAGCCCACGAGACC
+
BABBCFCCCCCCGGGGGGGFGGGGHHHGGHHGHHHDHHHGHHHHHHHGGGEFGFHFHHFHHHHHHHHHHGGGGGHHGEGGGGGHHHHHHHGHHHFHFHHHHHHHHHHHHHFHHHGGGGGHHGHHFHHHHHGFHHHGD@/@DGHGGGGGGE
@M02034:409:000000000-BFKT7:1:2108:9265:14777 1:N:0:26
AAAGTCGAGGTGCCTAAAGTGGCAACCCAGACTTATTCTCGGGTTGGTGGTGTAGAGCTTCCTGTAGCCGCATGGCGTTCGTACTTAAATATGGAACTAACCATTCCAATTTTCGCTGTCTCTTATACACATCTCCGAGCCCACGAGACC
+
BBCBAFCBCCAAGGGGGGGGGGGHHHHGGHHGHHHHHHHHGGGGFGGEFGEFGHHHHEHHHHHHHHHHHGGGGGHHGGGGGGGHHHHGHHHHHHHGGHGGHHGHHHGHHHHHHHGGGGGHHHHHHHHHGHGHHHHHGGGGGGHGGGGGGG
@M02034:409:000000000-BFKT7:1:2108:20580:14778 1:N:0:26
AAAGTCGAGGTGCCTAAAGTGGCAACCCAGACTACGAAGCATGTTGGTGGTGTAGAGCTTCCTGTAGCCGCATGGCGTTCGTACTTAAATATGGAACTAACCATTCCAATTTTCGCTGTCTCTTATACACATCTCCGAGCCCACGAGACC
+
BBBB@FBBBBBAGGGGGGGFCGGHHHHGGGHGHHHGEHGGGHHHHFHEFGEFGHHHHEHHHHHHGHGHHGGCGGHHGGGGGGEHHHHFGFHHHHGFFGFHHHFHHHFHHHHGHBFGGGGGHHHHHHHHEFHHGHFBGCCCCFHGCGGGDA
@M02034:409:000000000-BFKT7:1:2108:7573:14780 1:N:0:26
AAAGTCGAGGTGCCTAAAGTGGCAACCCAGACTAAGCCGGATGTTGGTGGTGTAGAGCTTCCTGTAGCCGCATGGCGTTCGTACTTAAATATGGAACTAACCATTCCAATTTTCGCTGTCTCTTATACACATCTCCGAGCCCACGAGACC
+
CABCCFCCCCAAGGGGGGGGGGGHHHHGGHHGHHHHHHGGGGGHHHHGGGGFGHHHHHHHHHHHHHHHHGGGGGHHGGGGGGHHHHHHHHHHHGHHGHHHHHGHHHHGHHHHHHGGGGFFHFHHFHHHHHHFHHGHGGFFGGHGGFGGDG
@M02034:409:000000000-BFKT7:1:2108:20154:14785 1:N:0:26
AAAGTCGAGGTGCCTAAAGTGGCAACCCAGACTTAGAATGATGTTGGTGGTGTAGAGCTTCCTGTAGCCGCATGGCGTTCGTACTTAAATATGGAACTAACCATTCCAATTTTCGCTGTCTCTTATACACATCTCCGAGCCCACGAGACC
+
BCCCCFCCCDAAGGGFFGGGGGGGHHHGGHGGHHHHHHHHHHHHHHGEFGEFFFHFHFGHHHHHHHHHHGG?EGHGGEGGFFFEHHH3GHHFGGDGHHGHHHHHHHHFHHHHHGGGGGFHHHHHGFHBECHEHHFGGFGGCGEFGGGGDF
@M02034:409:000000000-BFKT7:1:2108:20584:14795 1:N:0:26
AAAGTCGAGGTGCCTAAAGTGGCAACCCAGACTACGAAGCATGTTGGTGGTGTAGAGCTTCCTGTAGCCGCATGGCGTTCGTACTTAAATATGGAACTAACCATTCCAATTTTCGCTGTCTCTTATACACATCTCCGAGCCCACGAGACC
+
CCCCCFBCCCCCGGGGGGGGGGGHHHHGGHHGHFFEE2E?GCHHHHHGGGGGHHHHHHHHHGHHHGHGGGGGGGHGGGGGGFHFHHHHFHFDGHGFFHHHGHFGDGHHHGHHHGGGGG/?EFGGFHFHHHHHHHGHGCGGGGHGGGGGGG
@M02034:409:000000000-BFKT7:1:2108:9467:14800 1:N:0:26
AAAGTCGAGGTGCCTAAAGTGGCAACCCAGACTCCGAGTAATGTTGGTGGTGTAGAGCTTCCTGTAGCCGCATGGCGTTCGTACTTAAATATGGAATAACCATTCCAATTTTCGCTGTCTCTTATACACATCTCCGAGCCCACGAGACCG
+
BABCCFCADBBBGGGGGGGFGGGHHHHGGHHGHHHGEEFHHHHHHHHGGGEFGHHHHHHHHGHHHHHHHGGGGGHHGGGGGGFHHHHFHHHHHHGGGHHFHHHHHGHHHHHHHGGGGFGHHHHFHHGHFFHHHGHGGGGGGHGGGGGGGC
@M02034:409:000000000-BFKT7:1:2108:26046:14802 1:N:0:26
AAAGTCGAGGTGCCTAAAGTGGCAACCCAGACTGAGAAGCGGGTTGGTGGTGTAGAGCTTCCTGTAGCCGCATGGCGTTCGTACTTAAATATGGAACTAACCATTCCAATTTTCGCTGTCTCTTATACACATCTCCGAGCCCACGAGACC
+
BBBABFBBBBAACGGFGGGGGFGFHHGGGHHGHGFGFGCGCE?FFGG1E?EFHDEDF5FG5GFH5B5B@EE?EEF1/EE?E?2??FFGHHHFHE3?FGHGCEGGFDG4FGFHH4/BED<B3?B?3?2>G222FDHBD@//@CAFC@C..<
@M02034:409:000000000-BFKT7:1:2108:8252:14807 1:N:0:26
AAAGTCGAGGTGCCTAAAGTGGCAACCCAGCCTGGT
+
AAAAAD1A1DAACGGGFGGGD1F0GHGEGG0BA0AA
@M02034:409:000000000-BFKT7:1:2108:6743:14811 1:N:0:26
AAAGTCGAGGTGCCTAAAGTGGCAACCCAGACTGATAAGAGTGTTGGTGGTGTAGAGCTTCCTGTAGCCGCATGGCGTTCGTACTTAAATATGGAACTAACCATTCCAATTTTCGCTGTCTCTTATACACATCTCCGAGCCCACGAGAC
+
BABBBFCADDAAGGGGGGGGGGGHHHGGGHHGH335DG353DGGHHHGGGEFHHHGHHHHHHHHHHHHHGGGGGHHGEGGGGHHHHGGHHHHHHHGGHHHHHGHHHHHHHHHHHGGGGGHHHHHHHFFGHFFFFHFGCGGGGHGGGCGG
@M02034:409:000000000-BFKT7:1:2108:3656:14820 1:N:0:26
AAAGTCGAGGTGCCTAAAGTGGCAACCCAGACTTCTCCGGTGGTTGGTGGTGTAGAGCTTCCTGTAGCCGCATGGCGTTCGTACTTAAATATGGAACTAACCATTCCAATTTTCGCTGTCTCTTATACACATCTCCGAGCCCACGAGAC
+
CCCCCFCCCCBBGGGGGGGGGGGHHHHGGHHGHCDG35B22AEFFGGFGGEFHHHHHFHHHHHHHHHHHGGGGGHHGGGGGGHHHHHGHGHHHHGHFHHHHHHHHHHGHHHHHHGGGGGHHHHHFHFHHHHHHHFGGGGGGGHGGFCGG
@M02034:409:000000000-BFKT7:1:2108:14377:14825 1:N:0:26
AAAGTCGAGGTGCCTAAAGTGGCAACCCAGACTTAGTCTGTGGTTGGTGGTGTAGAGCTTCCTGTAGCCGCATGGCGTTCGTACTTAAATATGGAACTAACCATTCCAATTTTCGCTGTCTCTTATACACATCTCCGAGCCCACGAGACC
+
BBCCCFCCCCBCGGGGGGGFGGGHHHHGGHHGHHHHFGHHGHHHGGGGGGEFHHHHHHHHHHHHHHHHHGGGGGHHGGGGGGGHHHGHHHHHHGFGFHHHHHHHHHFHHHHHHGGGGGGGHGHHHHHHFHFHHHHHGGGGGGGGGGGGGF
@M02034:409:000000000-BFKT7:1:2108:15992:14826 1:N:0:26
AAAGTCGAGGTGCCTAAAGTGGCAACCCAGACTCATGAGCCTGTTGGTGGTGTAGAGATTCCTGTAGCCGCATGGCGTTCGTACTTAAATATGGAACTAACCAT
+
>?AA>BABB2AAGGGBFGGFFGFGCFHGGHHGHHB5GFF33FGFFHA2AEEC1AF555555A5BA55A3AE0EEA10?EE?1?E?FGBBF44B333B3FGB13B
@M02034:409:000000000-BFKT7:1:2108:20479:14826 1:N:0:26
AAAGTCGAGGTGCCTAAAGTGGCAACCCAGACTACGACGTATGTTGGTGGTGTAGAGCTTCCTGTAGCCGCATGGCGTTCGTACTTAAATATGGAACTAACCATTCCAATTTTCGCTGTCTCTTATACACATCTCCGAGCCCACGAGACC
+
BABBCFCCCCABGGGGGGGGGGGGGHHGGHHGHHHGEFGEGHHHHHHGGGEFFHHHHHHHHHHHHHHGHGGCGGHHGGGGGFHHHHHGHHHHHHHHGHHHHHHGHHHGHGHHHFGGGGGGGHHHHHFFGFHHGHHHDC?CFGHGGGGGGA
@M02034:409:000000000-BFKT7:1:2108:14397:14830 1:N:0:26
AAAGTCGAGGTGCCTAAAGTGGCAACCCAGACTCAGTCTGTGGTTG
+
AA3ABDAADA>AGFFGGFGGGGGGHAG?AACF333AG55F5DB2F?
@M02034:409:000000000-BFKT7:1:2108:24724:14833 1:N:0:26
AAAGTCGAGGTGCCTAAAGTGGCAACCCAGACTTAGAAGAAGGTTGGTGGTGTAGAGCTTCCTGTAGCCGCATGGCGTTCGTACTTAAATATGGAACTAACCATTCCAATTTTCGCTGTCTCTTATACACATCTCCGAGCCCACGAGACC
+
CCCCCFCCBBBCGGGGGGGGGGGGHHHGEHHGHGFHFFG3GHFHGFEEF?EFGBGBGGHGFFHHHGHHHGGCGGH1EBEFEE?GEGF3GGGHFH3@FGFHFEEGGGHFGGFGFE/?EE<B4FFGBGDHHFFFGFHGD?<BBFHGC@C/EA
@M02034:409:000000000-BFKT7:1:2108:20498:14834 1:N:0:26
AAAGTCGAGGTGCCTAAAGTGGCAACCCAGACTACGACGTATGTTGGTGGTGTAGAGCTTCCTGTAGCCGCATGGCGTTCGTACTTAAATATGGAACTAACCATTCCAATTTTCGCTGTCTCTTATACACATCTCCGAGCCCACGAGACC
+
AABBAFBBBBBAGGGGFGGGGGGHHHGGGHHGHGHFFDEEGHH5FGHGEFBFFGHHHHGHHHHHGHHGHEGGGGHGFGGGGFFHHHHGGHHHHHFFGHGEHHFHHHHGHHHHGBEFFGGFHFHHFEHHHHFFFHG<ACFGGGGGGCFCDF
@M02034:409:000000000-BFKT7:1:2108:12390:14836 1:N:0:26
AAAGTCGAGGTGCCTAAAGTGGCAACCCAGACTAAGACGACTGTTGGTGGTGTAGAGCTTCCTGTAGCCGCATGGCGTTCGTACTTAAATATGGAACTAACCATTCCAATTTTCGCTGTCTCTTATACACATCTCCGAGCCCACGAGACC
+
AAABAFBBCBABGGGGGGGGGGGHHHCGGHHGHHHHHHGGFEGAFGHEFGEFHFGGHHHHHHGGHHHGHEGFGGHHGGGGGGHHHHHHHHHHHHFGHHFFGFBGGHFHHHHHHGGGGGEGHHHGHHHFHHHHEGHGGGGGGGEFGGGGGA
@M02034:409:000000000-BFKT7:1:2108:15976:14836 1:N:0:26
AAAGTCGAGGTGCCTAAAGTGGCAACCCAGACTCATGAGCCTGTTGGTGGTGTAGAGCTTCCTGTAGCCGCATGGCGTTCGTACTTAAATATGGAACTAACCATTCCAATTTTCGCTGTCTCTATACACATCTCCGAGCCCACGAGACCG
+
CCCCCFCCCCABGGGGGGGGGGGHHHHGGHHGHHHHHGHHHHHHHHHGGGEFGFHGHHHHHHGHHFHGHGGGGGHHGGGGGGGHHHHHGHHHHHEFFHHHHHGHFHHHGHHHHHGGGGEGHHHHHFFHHBGHHHHGGGFBFGGGFGGGGC
@M02034:409:000000000-BFKT7:1:2108:22405:14839 1:N:0:26
AAAGTCGAGGTGCCTAAAGTGGCAACCCAGACTAATAAGCAGGTTGGTGGTGTAGAGCTTCCTGTAGCCGCATGGCGTTCGTACTTAAATATGGAACTAACCATTCCAATTTTCGCTGTCTCTTATACACATCTCCGAGCCCACGAGACC
+
BBBBBFBBBD>AGGGGGGGGGGGGGHHGGHHGHHHHHHHHHGHGHHCEGGGFHHHHGHHHGHHGHHHHHGGCEGHHGGGGGGGHHDHHGHHHHHHHHHHGHHHHHHHHHGHHGGFGGGGHHHHHHHHGHHHHHHHGGCGGCFHGCCGGGG
@M02034:409:000000000-BFKT7:1:2108:27700:14842 1:N:0:26
AAAGTCGAGGTGCCTAAAGTGGCAACCCAGACTCGGGTGGGTGTTGGTGGTGTAGAGCTTCCTGTAGCCGCATGGCGTTCGT
+
AAAAAFAADAAAGFGAFFGGGGGFBFGFGHHGC32AE2AEEEEEFHA1AEECA3G5BD3E5B@FFEFD3B@>EE1BEG@11?
@M02034:409:000000000-BFKT7:1:2108:15055:14843 1:N:0:26
AAAGTCGAGGTGCCTAAAGTGGCAACCCAGACTCCGAAGCCTGTTGGTGGTGTAGAGCTTCCTGTAGCCGCATGGCGTTCGTACTTAAATATGGAACTAACCATTCCAATTTTCGCTGTCTCTTATACACATCTCCGAGCCCACGAGACC
+
BB@ABFBBBBBBGGGGGGGGGFGFHHHGGHGGHHFEEGGGCGHHHHHEEFAFGHHFHFHHHHHHHHHFGFGGGGHFGGGGGGGHHHHGHHGHHGGFFHHHHHHHHHHFHHHHHHGGGGGGGHHHEHHEGHFHGHBGG/@DGGHGGGGGCF
@M02034:409:000000000-BFKT7:1:2108:4147:14848 1:N:0:26
AAAGTCGAGGTGCCTAAAGTGGCAACCCAGACTAAGAATGGGGTTGGTGGTGTAGAGCTTCCTGTAGCCGCATGGCGTTCGTACTTAAATATGGAACTAACCATTCCAATTTTCGCTGTCTCTTATACACATCTCCGAGCCCACGAGACC
+
BABABFBBBBBBFGGGGGGFGGGHHHHGGHHGHHHHHHHHGHGGGGGGGGEFFGHHHHHHHHHHHHHHHGEEFGHHGGGGGGHHHHHGFGEHHHGGHHGHHHHHHHHHHHHHGHGGGGGGHHHHFGFFBGEHCGFBE?CCFGFGG?FGFG
@M02034:409:000000000-BFKT7:1:2108:17623:14849 1:N:0:26
AAAGTCGAGGTGCCTAAAGTGGCAACCCAGACTCCGCGTGCGGTTGGTGGTGTAGAGCTTCCTGTAGCCGCATGGCGTTCGTACTTAAATATGGAACTAACCATTCCAATTTTCGCTGTCTCTTATACACATCTCCGAGCCACGAGACCG
+
AABAAFABBBABBGGFGGGGCGGHHHHGGHHGGHFFGGGGGCFEFGGEFFAFBGGFGFGHEEFGHHHFFEEGGGHHGACEEEBGHHGFGFFGHGGFFFFGFEHHHHHGHHHHHHGGGGGGFHHHGGHGGHHHEHHF?CGGCGHGCCGGGC
@M02034:409:000000000-BFKT7:1:2108:23494:14850 1:N:0:26
AAAGTCGAGGTGCCTAAAGTGGCAACCCAGACTACGCCTAATGTTGGTGGTGTAGAGCTTCCTGTAGCCGCATGGCGTTCGTACTTAAATATGGAACTAACCATTCCAATTTTCGCTGTCTCTTATACACATCTCCG
+
BAABBFBBBBBBGGGGGGGGGGGHHHHGGGHGHFFEE?G?3GABFF2EEDGEA3D55BAB5EGHF55DBEE0EEE1>?>FF>2?FGHFBFH4FF3@F3GH303B?DG44B3F44/?EE/B??GD3B33GFH2F3G2<
@M02034:409:000000000-BFKT7:1:2108:22472:14852 1:N:0:26
AAAGTCGAGGTGCCTAAAGTGGCAACCCAGACTCCGCCGTCGGTTGGTGGTGTAGAGCTTCCTGTAGCCGCATGGCGTTCGTACTTAAATATGGAACTAACCATTCCAATTTTCGCTGTCTCTTATACACATCTCCGAGCCCACGAGACC
+
BBAABFABDBAAGGGGGGGGGFFCFHHGEEDFGFHEDDAEEE0AEAEGGDEFGHHEHHHH5FHEBDGEGGGGGGHFEGGGGGFGHHHHHHHHFEBDGFHFGFGHHHFGEDGHHGCGGGDB>FG2DF2FFFGFFFHFGGCC</<F@@D.CE
@M02034:409:000000000-BFKT7:1:2108:15038:14852 1:N:0:26
AAAGTCGAGGTGCCTAAAGTGGCAACCCAGACTCCG
+
CBCCBFABBCCCGGGGGGGGGGGHHHHGGHGGHH3E
@M02034:409:000000000-BFKT7:1:2108:22403:14856 1:N:0:26
AAAGTCGAGGTGCCTAAAGTGGCAACCCAGACTAATAAGCAGGTTGGTGGTGTAGAGCTTCCTGTAGCCGCATGGCGTTCGTACTTAAATATGGAACTAACCATTCCAATTTTCGCTGTCTCTTATACACATCTCCGAGCCCACGAGACC
+
ABCCAFBCCCABGGGGGGGGGGGHHHHGGHHGHHHHHHHGHHHGHHGGFGEFHFHHHFHHGHHHGHHHHFGFGGHFGGGGGEGHHHHHHHHHGFFFFHHHHGFHHFHHHHHHHHGGGGEEFHFGFHHHGHHHHGHFGGGGGGHGGGGDAC
@M02034:409:000000000-BFKT7:1:2108:25235:14862 1:N:0:26
AAAGTCGAGGTGCCTAAAGTGGCAACCCAGACTCGGGAGGAGGTTGGTGGTGTAGAGCTTCCTGTAGCCGCATGGCGTTCGTACTTAAATATGGAACTAACCATTCCAATTTTCGCTGTCTCTTATACACATCTCCGAGCCCACGAGACC
+
BBBBBFBBBBAAGGGGGGGFGGGGHHHGGHGGGFGGGGGGEFGEGHCFGGFFGFHGHHHHFHHHHFHFHGGGGGHHGGGGGGHHGHHHHHHBGHFGHHHHHGHHHHHHGHHHHHGGGGGGHFHHHHHHHHHHHHGFG/DGGGHGGGGGDE
@M02034:409:000000000-BFKT7:1:2108:22693:14865 1:N:0:26
AAAGTCGAGGTGCCTAAAGTGGCAACCCAGACTAATAGGATTGTTGGTGGTGTAGAGCTTCCTGTAGCCGCATGGCGTTCGTACTTAAATATGGAAATAACCATTCCAATTTTCGCTGTCTCTTATACACATCTCCGAGCCCACGAGACC
+
AAAABFAABBBBGGGGGGGGGFGFFHHGGHFGHFHGFHGGHHHHHHGEFEEFHFGFHFHHHFHFGHHHHGGEEEHCFGGGGGFHHHGFGHGHHHFFGGGGGHHHFHGHGGHHHFGGGGGHHHHHHGFGGFHGGHHFDCGGGGGGGGGGGG
@M02034:409:000000000-BFKT7:1:2108:25463:14869 1:N:0:26
AAAGTCGAGGTGCCTAAAGTGGCAACCCAGACTTGGAGGGGGGTTGGTGGTGTAGAGCTTCCTGTAGCCGCATGGCGTTCGTACTTAAATATGGAACTAACCATTCCAATTTTCGCTGTCTCTTATACACATCTCCGAGCCCACGAGACC
+
ABABAFCCCCBCGGGGGGGFGGGHHHHGGGHGHHHHHFGGCGGFDGGFGGGFHHHHHHHHHHHHHHHHHGGGGGHHGGGGGGHHHHHHHHHHHHCHGHHFHHHHHHHHGHHHHHGGGGABFFGGFGFGGGGGGGFFGCGGGFFFFFFFFE
@M02034:409:000000000-BFKT7:1:2108:16316:14884 1:N:0:26
AAAGTCGAGGTGCCTAAAGTGGCAACCCAGACTACGGTTCGGGTTGGTGGTGTAGAGCTTCCTGTAGCCGCATGGCGTTCGTACTTAAATATGGAACTAACCATTCCAATTTTCGCTGTCTCTTATACACATCTCCGAGCCCACGAGACC
+
CCCCCFCCCCBBGGGGGGGGGGGGHHHGGHHGHHHGGHGGGGGGFGGGGGEFFHHHHHHHHHHHHHHHHGGGGGHHGGGGGGHHHHHHHHHHHHGFFHHHHHHHHHHHHHHHHHGGGGGHHHHHHHHHHHHHHHGHGGCGGGHGGGGGGG
@M02034:409:000000000-BFKT7:1:2108:9105:14887 1:N:0:26
AAAGTCGAGGTGCCTAAAGTGGCAACCCAGACTAAGAATAATGTTGGTGGTGTAGAGCTTCCTGTAGCCGCATGGCGTTCGTACTTAAATATGGAACTAACCATTCCAATTTTCGCTGTCTCTTATACACATCTCCGAGCCCACGAGAC
+
AABBBFBBBBAAGGGGFFGGGGGHHHHGGHHGH333B5BD5DGGHHHGGGGFGHHHHHHHHHHHHHHHHGGGGGHHGGGGGGGHHHEHHGHHHHHHHHGHHGHHHHGHFGHHHHGGGGGHHHHHFHFHFHFHHHGHGGGGGGHGGGGGG
@M02034:409:000000000-BFKT7:1:2108:26421:14888 1:N:0:26
AAAGTCGAGGTGCCTAAAGTGGCAACCCAGACTGTGGGTACTGTTGGTGGTGTAGAGCTTCCTGTAGCCGCATGGCGTTCGTACTTAAATATGGAACTAACCATTCCAATTTTCGCTGTCTCTTATACACATCTCCGAGCCCACGAGACC
+
CCCCCFCCCCCCGGGGGGGGGGGHHHHGGHHGHHHHHGGHHHHHHHHFFEAFFGHHGGHHHHHHHHHGFFGGGGHGGGGGFEHHHHGGHHGHHHFFHHHGHHHHHHGHHHHHHHGGGGEGHHHHHHGHGGHHHHHGFCCGGEHGGGGGGF
@M02034:409:000000000-BFKT7:1:2108:9682:14889 1:N:0:26
AAAGTCGAGGTGCCTAAAGTGGCAACCCAGACTGGGTGGTGGGTTGGTGGTGTAGAGCTTCCTGTAGCCGCATGGCGTTCGTACTTAAATATGGAACTAACCATTCCAATTTTCGCTGTCTCTTATACACATCTCCGAGCCCACGAGACC
+
BBBBBFBBBBBBGGGGGGGGGGFHHHHGGHHGHHHHGFGEFGGGGGGEGGGFHFHHHHHHHHHHHHHGHGGGFGHFGEGGGGHHHHHHHHHHHHBFHHHHHFHHHHHGFHHHHHGGGGGHHHHHFHDGGGFHHHFGGCCFGGHGGGGGGG
@M02034:409:000000000-BFKT7:1:2108:25144:14893 1:N:0:26
AAAGTCGAGGTGCCTAAAGTGGCAACCCAGACTCGGTGTAGTGTTGGTGGTGTAGAGCTTCCTGTAGCCGCATGGCGTTCGTACTTAAATATGGAACTAACCATTCCAATTTTCGCTGTCTCTTATACACATCTCCGAGCCCACGAGACC
+
BBBBBFBBBBABGGGGGGGGGGGFFHHGGHHGHHGGFGGHHHHHHHHGGGGFGFHFHHHHFHHHHHHHHGGCGGGGGGGGGGGHHHHFFHFGHHFHFHFHHHFHHHHHFGHHHHGGGGEGHHHHGHGGHFHHHHFGGCCCDGHGGGGGDE
@M02034:409:000000000-BFKT7:1:2108:9980:14899 1:N:0:26
AAAGTCGAGGTGCCTAAAGTGGCAACCCAGACTATGTTGCCGGTTGGTGGTGTAGAGCTTCCTGTAGCCGCATGGCGTTCGTACTTAAATATGGTACTAACCATTCCTATTTT
+
BBBBBFABBBBBGGGGFGGFGGGHHHHGGHHGHHGFB55ABAEFEA0EF?EFC3F5A5FG5GFHA5A531E0BE11>EECEE21?EH3BDGDFF44B?FF303B34F44B4F?
@M02034:409:000000000-BFKT7:1:2108:25161:14900 1:N:0:26
AAAGTCGAGGTGCCTAAAGTGGCAACCCAGACTCGGTGTAGTGTTGGTGGTGTAGAGCTTCCTGTAGCCGCATGGCGTTCGTACTTAAATATGGAACTAACCATTCCAATTTTCGCTGTCTCTTATACACATCTCCG
+
AAAA1FAAD1>A1EGGG1FF11ABCCF0AGHFEBAE0EEGF20BFCHEGGBFGHHBD1FGGHFGEGHFAA/EGGAFEGGGGGFHCE21BDFFFHFHHHBGGHHFFBBFBFBFHDEEF<?BBFFGGFHFFB1F1B1GF
@M02034:409:000000000-BFKT7:1:2108:6502:14901 1:N:0:26
AAAGTCGAGGTGCCTAAAGTGGCAACCCAGACTTAGTAGACGGTTGGTGGTGTAGAGCTTCCTGTAGCCGCATGGCGTTCGTACTTAAATATGGAACTAACCATTCCAATTTTCGCTGTCTCTTATACACATCTCCGAGCCCACGAGACC
+
CBCCCFCCCCCCGGGGGGGFGGGHHHHGGHHGHHHHDGHHGGGFFGGGGGEFGHHHHHHHHHHHHHHHHGGGGGHHGGGGFGHHHHHHHHHHHHHFFGGHHHHHGHHHHHHHHFGGGGGHHHHHHHHHGHFHHHGGGGGGGGHGGGGGGF
@M02034:409:000000000-BFKT7:1:2108:29425:14904 1:N:0:26
AAAGTCGAGGTGCCTAAAGTGGCAACCCAGACTGTGAAGAAGGTTGGTGGTGTAGAGCTTCCTGTAGCCGCATGGCGTTCGTACTTAAATATGGAACTAACCATTCCAATTTTCGCTGTCTCTTATACACATCTCCGAGCCCACGAGACC
+
AAA>AFBBBBAAFGGGGGGGGBEAFGFA22AFCGHHHFF5BFGHHFGGGEEFGFDBGHFHFGHDGGFFHFE@EFFGGGGGEEFHHFGG@FGEGDDGHHFFEH3EGDFEFGGHGGE/E?<BGHHBGGFHFGFBGGFGF/BCGEEGGGGDAC
@M02034:409:000000000-BFKT7:1:2108:13052:14906 1:N:0:26
AAAGTCGAGGTGCCTAAAGTGGCAACCCAGACTGTTGTTTGGGTTGGTGGTGTAGAGCTTCCTGTAGCCGCATGGCGTTCGTACTTAAATATGGAACTAACCATTCCAATTTTCGCTGTCTCTTATACACATCTCC
+
AA33AD?ABDAAAGGFGGFBFGFGBGFEFH2AFGFF3BFFHDAAEF?EE?B1FGH5GHGHGHHHF55AB?EEEFHGGECEEEF?CGF3FGEE4GGFGFDECFDCGFHFHHGHHHGGGGFGBGH?GG2B2FFFHFFH
@M02034:409:000000000-BFKT7:1:2108:29182:14909 1:N:0:26
AAAGTCGAGGTGCCTAAAGTGGCAACCCAGACGTAGCGTCCGGTTG
+
CCCCCFCCCCCCGGGGGGGGGGGHHHHGGHGC2BAB2EGDAEEE1E
@M02034:409:000000000-BFKT7:1:2108:18899:14913 1:N:0:26
AAAGTCGAGGTGCCTAAAGTGGCAACCCAGACTAAGAAGTATGTTGGTGGTGTAGAGCTTCCTGTAGCCGCATGGCGTTCGTACTTAAATATGGAACTAACCATTCCAATTTTCGCTGTCTCTTATACACATCTCCGAGCCCACGAGACC
+
CCCCBFCBBBAAGGGFGGGGGGGHGHHGGHHGHHHHHHHAGGHGHHHFGGEFFGHHHHHHHHHHHHHGHGGGGGHHGGGGGFFEGHHGHHHHHHFHHHHHHHGHFHHGHHHHHGGGGGGHHGHHHHHHGHHHGGFFGGGGGGHGGGGGFG
@M02034:409:000000000-BFKT7:1:2108:20706:14915 1:N:0:26
AAAGTCGAGGTGCCTAAAGTGGCAACCCAGACTCGGCTGCGGGTTGGTGGTGTAGAGCTTCCTGTAGCCGCATGGCGTTCGTACTTAAATATGGAACTAACCATTCCAATTTTCGCTGTCTCTTAACACATCTCCGAGCCCACGAGACCG
+
BBABBFBBBBBBGGGG4FGFGFGHHGGGEGGGGHGEGGEGFGGGFEEEAEEFHHFFGFHGHEHFHHHFHGCEEGHHGGGFGEFGEGFFHHGGFHGFHHHHHHGHHHGGHGHGHHGGGGABGFGHEGFHHHHGHGHGG/CGGHGCGCGFG?
@M02034:409:000000000-BFKT7:1:2108:25695:14926 1:N:0:26
AAAGTCGAGGTGCCTAAAGTGGCAACCCAGACTTCGCCT
+
BBABBFAB@B2AACFGGCGGGGGHFHHDE2GAG55FEDE
@M02034:409:000000000-BFKT7:1:2108:17110:14926 1:N:0:26
AAAGTCGAGGTGCCTAAAGTGGCAACCCAGACTTAGAGGAAGGTTGGTGGTGTAGAGCTTCCTGTAGCCGCATGGCGTTCGTACTTAAATATGGAACTAACCATTCCAATTTTCGCTGTCTCTTATACACATCTCCGAGCCCACGAGACC
+
CCCCCFBBCCBAGGGGGGGGGGGHHHHGGHGGHHHHHHHHHHGFFHGGGGEFHHHHHHHHHHHHHFHHGGGGGGHHGGGGGFFHHHGFHHFHHHHFHGHHHHGHHHHHFFHHHF?EEAFFHFGF3GFHHHHHFHHHGGGGGGEGCCCFDF
@M02034:409:000000000-BFKT7:1:2108:16942:14932 1:N:0:26
AAAGTCGAGGTGCCTAAAGTGGCAACCCAGACTCTTCCGGTGGTTGGTGGTGTAGAGCTTCCTGTAGCCGCATGGCGTTCGTACTTAAATATGGAACTAACCATTCCAATTTTCGCTGTCTCTTATACACATCTCCGAGCCCACGAGACC
+
CCCCCFABCDBBGGGGGGGGGGGHHHHGGHHGHHHGHHGGAE2BFEEFFGFFGGHGHHFHHHHHHHHFHGGEGGHGGGGGGFFHHHHEHHHGHHBFHFHHFHGHHHHHGGGHHHEGGGBFHHHHHHGGFCFGHHGFD?FCGGHGGGGGGF
@M02034:409:000000000-BFKT7:1:2108:9216:14934 1:N:0:26
AAAGTCGAGGTGCCTAAAGTGGCAACCCAGACTGATCGGGCGGTTGG
+
BCCCBFBCCDAAGGGGGGGGGGGHGHHGGHHGHHCE5F22AEF00E>
@M02034:409:000000000-BFKT7:1:2108:28526:14936 1:N:0:26
AAAGTCGAGGTGCCTAAAGTGGCAACCCAGACTGGTCGGGTGGTTGGTGGTGTAGAGCTTCCTGTAGCCGCATGGCGTTCGTACTTAAATATGGAACTAACCATTCCAATTTTCGCTGTCTCTTATACACATCTCCGAGCCCACGAGAC
+
BCCCAFBCCDBCGGGGGGGFGGGHHHHGGHHGHCHG5EEC2AEFFGGGGGGGHHHHGGHHHHHHHHHHHEEFGGHHGGGGGGHHHHHHHHHHHHGFFHHHGHFHHHHHHHHHHHGDGGGHHHHHGHHHHHHHHGHHG?DFGGHGGGGGG
@M02034:409:000000000-BFKT7:1:2108:12520:14937 1:N:0:26
AAAGTCGAGGTGCCTAAAGTGGCAACCCAGACTGATAATAAGGTTGGTGGTGTAGAGCTTCCTGTAGCCGCATGGCGTTCGTACTTAAATATGGAACTAACCATTCCAATTTTCGCTGTCTCTTATACACATCTCCGAGCCCACGAGACC
+
AAABBFBBCCAACGGGGFGGGGGFHHHGFGHGHHHHHHHHHHFGGHGFGGEFGHHHHFHHHHHHHHHGHFGGGGHHGGGGGFHHHHHGHHHHHHHHFHHGHHHHHHGHHHHHHFGDGGGHHGHHGHHHGHGHHHHGGGGGGGHGGGGGGF
@M02034:409:000000000-BFKT7:1:2108:19327:14938 1:N:0:26
AAAGTCGAGGTGCCTAAAGTGGCAACCCAGACTTTTAAGACGGTTGG
+
BABBAFBBCBBBGGGGGGGGGGGHHHHGGHHGHFGHACGFCEGG2EC
@M02034:409:000000000-BFKT7:1:2108:28508:14940 1:N:0:26
AAAGTCGAGGTGCCTAAAGTGGCAACCCAGACTGGTCGGGTGGTTGGTGGTGTAGAGCTTCCTGTAGCCGCATGGCGTTCGTACTTAAATATGGAACTAACCATTCCAATTTTCGCTGTCTCTTATACACATCTCCGAGCCCACGAGACC
+
BBBBBFAA>DAAGGGGBGGFGGFHFHHGGAGGHHGHGGG2AAEEFG?EFCEFHHHGHFHHGHGHFGFHHFGCGGGHGEEEFFHHHHHGFHHFHH3FGHHEGGFHHFFGHHHHGHGGGGDHFHGHGHHHHCHHGHHFFG/@GGHE-@CAGF
@M02034:409:000000000-BFKT7:1:2108:2361:14943 1:N:0:26
AAAGTCGAGGTGCCTAAAGTGGCAACCCAGAATACTCCTC
+
A>AAAB1>1>>1BAGFFFBGGFFGHHFEFFH01BB2A11B
@M02034:409:000000000-BFKT7:1:2108:12610:14948 1:N:0:26
AAAGTCGAGGTGCCTAAAGTGGCAACCCAGACTCATAGTTAGGTTGGTGGTGTAGAGCTTCCTGTAGCCGCATGGCGTTCGTACTTAAATATGGAACTAACCATTCCAATTTTCGCTGTCTCTTATACACATCTCCGAGCCCACGAGACC
+
CCCCCFCCCCAAGGGGGGGGGGGHHHHGGHHGHHHHHHFHHFHGFHGGGGGFGHHFHFHHHHHHHHHHHGGGGGGFGGGGGGHHHHHHHHHHHHGHHHHHHGHHHHHHBGHHHHGGGGGHHHHHHHHHHGGHHHHHGGGGGGHGGGCGGG
@M02034:409:000000000-BFKT7:1:2108:21927:14950 1:N:0:26
AAAGTCGAGGTGCCTAAAGTGGCAACCCAGACTCAGCATATTGTTGGTGGTGTAGAGCTTCCTGTAGCCGCATGGCGTTCGTACTTAAATATGGAACTAACCATTCCAATTTTCGCTGTCTCTTATACACATCTCCGAGCCCACGAGAC
+
BBABBFBBBBB?GFGGGGGFFDFFFGH2FEHCGHHFFFFF5GHHHHEAFEEFFGDGHHHHGFHFGGDGFEEEEGHFGEGFGEFHHGGGFHHHGFGFHFGFGHGHHHHHHHFHFFE?EGEB4FGE4EFEGGH1CDH1A/B@@FHFC@CGG
@M02034:409:000000000-BFKT7:1:2108:25352:14953 1:N:0:26
AAAGTCGAGGTGCCTAAAGTGGCAACCCAGACTTAGACGATTGTTGGTGGTGTAGAGCTTCCTGTAGCCGCATGGCGTTCGTACTTAAATATGGAACTAACCATTCCAATTTTCGCTGTCTCTTATACACATCTCCGAGCCCACGAGACC
+
BBBBAFCBBBAAGGGGGGGFGGGHHHHGGHHGGHHHHHFGGHGHHHHGFGEFGFHGHHHHHFHGGHFHHE@EGEHHGEGFEGGHHHHFHFHHHGGFHHGHHFHHHHGHHGHHHHGGGGGHHGHHGHGHHHFFGHHHFCDCCFHGGCGGDC
@M02034:409:000000000-BFKT7:1:2108:2060:14960 1:N:0:26
AAAGTCGAGGTGCCTAAAGTGGCAACCCAGACTGATAGGGAGGTTG
+
AAAA>DB3@DBBGGGGFFGGFGGHGHHFFHHGH33E5E3F32EF2F
@M02034:409:000000000-BFKT7:1:2108:24574:14960 1:N:0:26
AAAGTCGAGGTGCCTAAAGTGGCAACCCAGACTCCTATTCATGTTGGTGGTGTAGAGCTTCCTGTAGCCGCATGGCGTTCGTACTTAAATATGGAACTAACCATTCCAATTTTCGCTGTCTCTTATAACATCTCCGAGCCCACGAGACCG
+
AAAABFBBDBAAGGGGGGGGGFGFHHHDFHHFHCHHFHFFFGCHFHGFAE2FAFHBFHHHHHHFGFFDHDGGGGHHGGGAEEEHFHH3EG4BF33BCGGGHHHHHHHHBFHHHHGGGG?FDFHFGHHFH3BGGFHG?/C@CGF?@@EGC?
@M02034:409:000000000-BFKT7:1:2108:24895:14968 1:N:0:26
AAAGTCGAGGTGCCTAAAGTGGCAACCCAGACTATGCATAAGGTTGGTGGTGTAGAGCTTCCTGTAGCCGCATGGCGTTCGTACTTAAATATGGAACTAACCATTCCAATTTTCGCTGTCTCTTATACACATCTCCGAGCCCACGAGAG
+
BBCCBFBCCBBBGGGGGGGFGGGHHHHGGHGGHGHHC5G5BAGHGHGGGGGFHHHHHHHHHHGHHHHHHGGGGGHHGGGGGGHHHHHHHHHHHHHHHGDHHHHHFHHHGHHHHHGGGGGHHGHHGHHHGHGHHHHHGCCCGGGGCFGGC
@M02034:409:000000000-BFKT7:1:2108:24255:14969 1:N:0:26
AAAGTCGAGGTGCCTAAAGTGGCAACCCAGACTAAGAAGATTGTTGGTGGTGTAGAGCTTCCTGTAGC
+
BBBBBFABBBAAGGGFGGGGGFFGFHHGGGGDHHDF3DFFFHHHGH2EC2EFAAG5BBFGBGB55555
@M02034:409:000000000-BFKT7:1:2108:24870:14969 1:N:0:26
AAAGTCGAGGTGCCTAAAGTGGCAACCCAGACTAGGGAGGGGGTTGGTGGTGTAGAGCTTCCTGTAGCCGCATGGCGTTCGTACTTAAATATGGAACTAACCATTCCAATTTTCGCTGTCTCTTATACACATCTCCGAGCC
+
BBBBADAABBBAGGGGGGGFGGGHHHHGGHGGHGHHHGGGFGGGEGGFGGGGHGHFGHGHHHHHHHHHHGGGGGHHGGGGGGGHHHHFGGHHHHGDFGFHHHHHHHHHFGHHHHGGGFGEHGHH2FFGGGGFHFGHGDC?F
@M02034:409:000000000-BFKT7:1:2108:9344:14970 1:N:0:26
AAAGTCGAGGTGCCTAAAGTGGCAACCCAGACTCAGGCGGATGTTGGTGGTGTAGAGCTTCCTGTAGCCGCATGGCGTTCGTACTTAAATATGGAACTAACCATTCCAATTTTCGCTGTCTCTTATACACATCTCCGAGCCCACGAGACC
+
CCCCBFABBCBAGGGGGGGGGGGHHHHGGHHGHHHHHHGGGGGHHHHGGGGFHHHHHHHGHHHHGHHHHGGGGGHHGGGGGGHHHHHHHHHHHHHHHHHGHHHHHHHHHHGHHHGGGGFFHGHHHHHHHHGFGHHHGGGGGGHGGGGGGG
@M02034:409:000000000-BFKT7:1:2108:28672:14972 1:N:0:26
AAAGTCGAGGTGCCTAAAGTGGCAACCCAGACTCCTCATCCGGTTGG
+
BBBBBFBBBBAAGGGGGGGGGGGHHHHGGHGDHHFF23D532AF?GC
@M02034:409:000000000-BFKT7:1:2108:12513:14972 1:N:0:26
AAAGTCGAGGTGCCTAAAGTGGCAACCCAGACTAAGTTGAATGTTGGTGGTGTAGAGCTTCCTGTAGCCGCATGGCGTTCGTACTTAAATATGGAACTAACCATTCCAATTTTCGCTGTCTCTTATACACATCTCCGAGCCCACGAGACC
+
AABBAFBBBBAAGGGFGGFGFGGHGHGEDGGGHHGHGHGFFGHFHHHEFEBFFGHHHGGHHFHHGHHFHEEGGGHHGGGGGEHHHHFEEGFFGFHHHHGFHHGHHHHGFHHHFFGGGGFGHFHHHHFGFHEHFGHHGCCFCEHGGGGGDE
@M02034:409:000000000-BFKT7:1:2108:18947:14976 1:N:0:26
AAAGTCGAGGTCCTAAAGTGGCAACCCAGACTCATAGGGGGGTTGGTGGTGTAGAGCTTCCTGTAGCCGCATGGCGTTCGTACTTAAATATGGAACTAACCATTCCAATTTTCGCTGTCTCTTATACACATCTCCGAGCCCACGAGACCG
+
CBCCBFCCCCCFGGFFFGGGGGHHHHGGHGGHHHHHHHGGGGFGGGDFG?FGFHHHHHHGHHHHHHGGDCCDGHGGDGGGGHHHHHHFHHHHHHHHGGHHHGHHHHFHHHHHHGFGGC9FGGGGGGFGGFGGGGFD?BFFEGGFAFFFFF
@M02034:409:000000000-BFKT7:1:2108:11879:14987 1:N:0:26
AAAGTCGAGGTGCCTAAAGTGGCAACCCAGACTCCGCTTGAGGTTGGTGGTGTAGAGCTTCCTGTAGCCGCATGGCGTTCGTACTTAAATATGGAACTAACCATTCCAATTTTCGCTGTCTCTTATACACATCTCCGAGCCCACGAGACC
+
BAABAFBADDABGGGFFGGFGGGHHHHGGHHGHHH222B2B3BBGGGGFGEGHHHHHGGHHGHHHHHFHEGGGGHHGGGGGGHHHHHHHHGEHHGHFHHFHHHGFGFHGHHHHHGGGGGHHHHHFHGGHHFFFHHGDFGGGGHGGFGGGG
@M02034:409:000000000-BFKT7:1:2108:11857:14987 1:N:0:26
AAAGTCGAGGTGCCTAAAGTGGCAACCCAGACTCCGCTTGAGGTTGGTGGTGTAGAGCTTCCTGTAGCCGCATGGCGTTCGTACTTAAATATGGAACTAACCATTCCAATTTTCGCTGTCTCTTATACACATCTCCGAGCCCACGAGACC
+
CCCCCFCCCCBCGGGGGGGGGGGHHHHGGHAFHHHGEGGG2FGHHHGEGGGFFGH5GGGHGHHFEDGAFEG0EEFCEEEEFECGGGH3FHHHHF@?FFHH3B?FGGHBFGHHGFEDGEEHDDGHFG3FHFHFHHHEA?@C/FHGGC@DAF
@M02034:409:000000000-BFKT7:1:2108:15499:14989 1:N:0:26
AAAGTCGAGGTGCCTAAAGTGGCAACCCAGACTGAGAGGCAGGTTGGTGGTGTAGAGCTTCCTGTAGCCGCATGGCGTTCGTACTTAAATATGGAACTAACCATTCCAATTTTCGCTGTCTCTTATACACATCTCCGAGCCCACGAGACC
+
BAABBFBBBDBBGGGGCFGGGGGHHHHGACHGHGGHFFDGGGGFGHCEFGEFGHHHHHHHHHHHHGHHHGGGGGHHGGGGGGHHHHHHFGBGHGHHHHHEHHHHHHGHHHHHHH?FGGGHHGHHHHHHHHBGEFHHDCGFGGEGGGGDDG
@M02034:409:000000000-BFKT7:1:2108:26173:14989 1:N:0:26
AAAGTCGAGGTGCCTAAAGTGGCAACCCAGATCATAGTGCTGTTGGTGGTGTAGAGCTTCCTGTAGCCGCATGGCGTTCGTACTTAAATATGGAACTAACCATTCCAATTTTCGCTGTCTCTTATACACATCTCCGAGCCCACGAGACCG
+
AAABCFCCCBAAGGGGGGGGGGGHHHHGGHHHHHHHHHHHHHHHHHEFGEFHHHHHHHHHHHHHHHHHFGGGGHFEEGGGFHHHHHHGHGHHHHHHHFFFHHGHHHHHHHHHHGEGGEGHHHHHHFFHGHHHHHHG?CFDGHGGGGGGGG
@M02034:409:000000000-BFKT7:1:2108:26078:14990 1:N:0:26
AAAGTCGAGGTGCCTAAAGTGGCAACCCAGACTGAGCAGTATGTTGGTGGTGTAGAGCTTCCTGTAGCCGCATGGCGTTCGTACTTAAATATGGAACTAACCATTCCAATTTTCGCTGTCTCTTATACACATCTCCGAGCCCACGAGACC
+
CCCCCFBCCCBBGGGGGGGGGGGHHHHGGHHGHHHHHHHHHGFHHHAFGGGGHHHGHHHHGHHHHHHFGGGGGGHFFFGEFGHHHHHHGHHHHHEFFFHHFFGHHGHHHGFHHFEGGGEGHGHFFGHDFFEHHHHHGGGGCGHGGCGGGE
@M02034:409:000000000-BFKT7:1:2108:4397:14997 1:N:0:26
AAAGTCGAGGTGCCTAAAGTGGCAACCCAGACTGGGTTGGAGGTTGGTGGTGTAGAGCTTCCTGTAGCCGCATGGCGTTCGTACTTAAATATGGAACTAACCATTCCAATTTTCGCTGTCTCTTATACACATCTCCGAGCCCACGAGACC
+
CCCCCFBCCCCCFGGGGGGGGGGHHHHGGHHGHHHHHGEGGHGEHHGGGGGFHHHGHFHHHFHHHHHHHGGGGGHHGGGGGGHHHHHGHHGHHHGHHHHGHHHHHHHGHHHHHHGGGGGHGHHHHHHHHHHHHHHHGGGGGGHGGGGGGG
@M02034:409:000000000-BFKT7:1:2108:17317:15034 1:N:0:26
AAAGTCGAGGTGCCTAAAGTGGCAACCCAGACTTTGTGTGGGGTTGGTGGTGTAGAGCTTCCTGTAGCCGCATGGCGTTCGTACTTAAATATGGAACTAACCATTCCAATTTTCGCTGTCTCTTATACACATCTCCGAGCCCACGAGACC
+
CBCBCFBCCCCCGGGGFGGGGGGHHHHGGHHGHHHHHHHHGGGGGGGGGGGFHHHHHHHHHHHHHHHHHGGGGGHHGGGGGGHHHHFGFHHHHGHHHHHHHHHHHHHHFGHHHHGGGGGHHHHHHHHHHFHHHHGHGGGGGGHGGGGGGG
@M02034:409:000000000-BFKT7:1:2108:1911:15047 1:N:0:26
AAAGTCGAGGTGCCTAAAGTGGCAACCCAGACTCCGTAGCCTGTTGGTGGTGTAGAGCTTCCTGTAGCCGCATGGTGTTCGTACTTAACTATGGAACTAACCATTCCAATTTTTGCTGTCTCTTATACACATCTCCGAGCC
+
AA?>AFABBBABGGGGGGGGGBACGHHFGFEGBF3AGHGGFFFEEFE?FCG113B5GFGHEFHB55F5A1E0B?155FEGDFB1BE4F3B4DE33BGHHH3?3BG4?4BBFGF4>3?DGHHHGFGGDFG33GHFGFD??DG
@M02034:409:000000000-BFKT7:1:2108:21428:15048 1:N:0:26
AAAGTCGAGGTGCCTAAAGTGGCAACCCAGACTCATAAGAAGGTTGGTGGTGTAGAGCTTCCTGTAGCCGCATGGCGTTCGTACTTAAATATGGAACTAACCATTCCAATTTTCGCTGTCTCTTATACACATCTCCGAGCCCACGAGACC
+
CCCCCFCCBCCCGGGGGGGGGGGHHHHGGHGGHHHHHHHGFHHGGHGGEGFFGFHEHHFHHHHHHGHFHEGEFGHFFEGGGGHHHHHHBGHFGHBDHHHFF03FGHHFFHHHHBEGGGGHFFGGFGHHHFHFHHFFFCDGFGHGCCCFDG
@M02034:409:000000000-BFKT7:1:2108:11004:15056 1:N:0:26
AAAGTCGAGGTGCCTAAAGTGGCAACCCAGACTGGGGGGGGGGGTTGGGGGTGTAGAG
+
BAABBFBBBBAAGGGGGGGGGGGGFHHGCGDFHHHHFGGGFFFFF?FF-;B9=-B9/9
@M02034:409:000000000-BFKT7:1:2108:8530:15056 1:N:0:26
AAAGTCGAGGTGCCTAAAGTGGCAACCCAGACTCGGGTTGGGGTTGGTGGTGTAGAGC
+
ABAAAFBCCCBBGFGGGGFGFGGHHHHGGHHGHAF2EAFEG?FF0EE111BA1AF555
@M02034:409:000000000-BFKT7:1:2108:5098:15057 1:N:0:26
AAAGTCGAGGTGCCTAAAGTGGCAACCCAGACTGCGTCTACGTTGGTGGTGTAGAGCTTCCTGTAGCCGCATGGCGTTCGTACTTAAATATGGAACTAACCATTCCAATTTTCGCTGTCTCTTATACACATCTCCGAGCCCACGAGACCG
+
CCCCCFCCCCBBGGGGGGGGGGGGHHHGGHHGHHGGGGGHHGHHHGFFGAFFHFFHGGHHHHHGGHHHFGFGGHCFEFEGEFHHHHHHHGHHHGHFHGHHHHHHHHGHHHHHGFEFGEGGHGHGHFHHHFHHHGHGGGGBFHGG?DGGFF
@M02034:409:000000000-BFKT7:1:2108:9046:15061 1:N:0:26
AAAGTCGAGGTGCCTAAAGTGGCAACCCAGACTCAGGGTCAGGTTGGTGGTGTAGAGCTTCCTGTAGCCGCATGGCGTTCGTACTTAAATATGGAACTAACCATTCCAATTTTCGCTGTCTCTTATACACATCTCCGAGCCCACGAGACC
+
BBBCCFCCCCABGGGGGGGGGGGHHHHGGHHGHHHHHHHHHHHHGHGGGGEFGHHHHHHHHHHHHHHHHGGGGGHHGGGGGGHHHHHHHHHHHHHHHHHHHHHHHHHHHHHHHHGGGGGHHHHHHHHHGHGHHHHHGGGGGGHGGGGGGF
@M02034:409:000000000-BFKT7:1:2108:18261:15065 1:N:0:26
AAAGTCGAGGTGCCTAAAGTGGCAACCCAGACTGGTGGTTGGGTTGGTCTTGTTGA
+
CCCBCFABCCCCGGGGGGGGGGGHHHHGGHAFFHC5F2E222AE2AEA55F555B5
@M02034:409:000000000-BFKT7:1:2108:21636:15067 1:N:0:26
AAAGTCGAGGTGCCTAAAGTGGCAACCCAGACTAATACTCAGGTTGGTGGTGTAGAGCTTCCTGTAGCCGCATGGCGTTCGTACTTAAATATGGAACTAACCATTCCAATTTTCGCTGTCTCTTATACACATCTCCGAGCCCACGAGACC
+
BCCCBFCCCCCCGGGGGGGGGGGHHHHGGHHGHHHHHHHBAFGGHHGGGGEGHHHHHHHHHHHHHHHHHGGGGGHHGGGGGGHHHHHGHHHHGHGFGHHGHHHHHHGHHHHHHHGGGGGGHHHHHHHHGHHHHHHHGGFCGGHGGGGGGF
@M02034:409:000000000-BFKT7:1:2108:22963:15077 1:N:0:26
AAAGTCGAGGTGCCTAAAGTGGCAACCCAGACTAATAATCCTGTTGGTGGTGTAGAGCTTCCTGTAGCCGCATGGCGTTCGTACTTAAATATGGAACTAACCATTCCAATTTTCGCTGTCTCTTATACACATCTCC
+
BABB?FAADAABGGGGFGGGDGGHHHHGEHHGFHHHHHHH5FGDHHFFFGGFG3FHGHHGBGHHGHHHGEGGGGHHGGGGGE2GGHFD@GGGGHGFCGGBFEFGFG44DFGHHHE//EEHFEFF4FHHFFDFBG3D
@M02034:409:000000000-BFKT7:1:2108:8988:15086 1:N:0:26
AAAGTCGAGGTGCCTAAAGTGGCAACCCAGACTCATTATACGGTTGGTGGTGTAGAGCTTCCTGTAGCCGCATGGCGTTCGTACTTAAATATGGAACTAACCATTCCAATTTTCGCTGTCTCTTATACACATCTCCGAGCCCACGAGACC
+
BABCAFB3DDABGGGGGBGGDGGHHGHGGGHGHGHGEHHHHHGHGGFEEGEFEHGHHHHFFHHBGFHGHFEEGGHEEEFGGGHE?GGFFBGHHF3DFHFGCAGGGHFHFGGHHFGGGGEGHFBGGHHGFHGGFGFF<C?CF/?F?DG/?F
@M02034:409:000000000-BFKT7:1:2108:26958:15087 1:N:0:26
AAAGTCGAGGTGCCTAAAGTGGCAACCCAGACT
+
CCCCCFBCCBBBGGGGFGGGGGGHGHHGGHHGG
@M02034:409:000000000-BFKT7:1:2108:18613:15089 1:N:0:26
AAAGTCGAGGTGCCTAAAGTGGCAACCCAGACTAAGCGGGATGTTGGTGGTGAGAGCTTCCTGTAGCCGCATGGCGTTCGTACTTAAATATGGAACTAACCATTCCAATTTTCGCTGTCTCTTATACACATCTCCGAGCCCACGAGACCG
+
AAABAFCBCCBBGGGGGGGGGGGHHHHGGHHGHGHHHGGGGGGHHHHEFGFGGHHHHHHHHHHHHHHHGGCGGHGFFFEGGFHHHHHGHHGHHHHHFHGGHGGHHHHHHHHHHGGGGCGHHHHHHHFHFFHHHHGDGGGGGHGGGGGGGG
@M02034:409:000000000-BFKT7:1:2108:22945:15092 1:N:0:26
AAAGTCGAGGTGCCTAAAGTGGCAACCCAGACTAATAATCCTGTTGGTGGTGTAGAGCTTCCTGTAGCCGCATGGCGTTCGTACTTAAATATGGAACTAACCATTCCAATTTTCGCTGTCTCTTATACACATCTCCGAGCCCACGAGACC
+
BBCCCFCCCCAAGGGGGGGGGGGHHHHGGHGGHHHHHHHHHHHHHHGGFGEFGGHHHHHHHHHHHGHHHGGGGGHHGGGGGGHHHHHHHHHHHHHGFHHHHHHHHHHHHHHHHHGGGGGHHHHHFHHHGFHHGHHBFGGCCGHGGGGGGG
@M02034:409:000000000-BFKT7:1:2108:25016:15105 1:N:0:26
AAAGTCGAGGTGCCTAAAGTGGCAACCCAGACTGCTCATCCGGTTGGTGGTGTAGAGCTTCCTGTAGCCGCATGGCGTTCGTACTTAAATATGGAACTAACCATTCCAATTTTCGCTGTCTCTTATACACATCTCCG
+
CBCCCFBCBCBBGGGGGGGGGGGHHHHGGHHGHHHHEGGFFFGGF20EAAGCF3G5F53ABFF5FFF5FEE0FEC1>BEEFE2?FGHB3FHHFF3?BFFH30BFBEG44DBGE4//EE<B33FG3?FHH22?GFHBA
@M02034:409:000000000-BFKT7:1:2108:23597:15107 1:N:0:26
AAAGTCGAGGTGCCTACAGTGGCAACCCAGACTAAGTATAATGTTGGTGGTGTAGAGCTTCCTGTAGCCGCATGGCGTTCGTACTTAAATATGGAACTAACCATTCCAATTTTCGCTGTCTCTTATACACATCTCCGAGCCCACGAGA
+
A?A?AFAADDAACGGG1FGFG0FECACAAHCCHFDGFEBGGGCHHHE/AABFHFGBGDFG1FHFHHGFGFEAAEHHGGGEEB0F>GB@1BFHBEDGHHFEE0GGHHEEFGHHHHGCCFF1GBGH1FBFF<1BCGBBA/@?/F/<B/@A
@M02034:409:000000000-BFKT7:1:2108:13169:15107 1:N:0:26
AAAGTCGAGGTGCCTAAAGTGGCAACCCAGACTCCGCCTCCGGTTGGTGGTGTAGAGCTTCCTGTAGCCGCATGGCGTTCGTACTTAAATATGGAACTAACCATTCCAATTTTCGCTGTCTCTTATACACATCTCCGAGCCCACGAGACC
+
BCCCCFCCBBBBGGGGGGGGGGGHHHHGGHHGHHGGGGGGHGGGGGGGFGAFGHHHHHHHHHHHHHHHHGGGGGHHGGGGGGHGHHHFHHFHHHHHHHHGHHHHHHHHHHHHGHGGGGGHHHHHBHHHGHGHHHHHGDCGGGGGGGGGGG
@M02034:409:000000000-BFKT7:1:2108:28389:15110 1:N:0:26
AAAGTCGAGGTGCCTAAAGTGGCAACCCAGACTCCTCATCCTGTTGGTGGTGTAGAGCTTCCTGTAGCCGCATGGCGTTCGTACTTAAATATGGAACTAACCATTCCAATTTTCGCTGTCTCTTATACACATCTCCGAGCCCACGAGACC
+
BBBBAFAABBBBEGGGGGGGGGGHGGHGGHHGHBFHFHGHFHHFHHHGFG1FFFHFHGHHHHHHHHHHHEGFGGHHGGGGGFFHHHDFHHFHHHHGFHHFFGFGHHGBHGGHHHG?EGGHHGGHFHHHGEFF2FF2B/DFGCHGFGGGFE
@M02034:409:000000000-BFKT7:1:2108:24218:15113 1:N:0:26
AAAGTCGAGGTGCCTAAAGTGGCAACCCAGACTATGGCGAAGGTTGGTGGTGTAGAGCTTCCTGTAGCCGCATGGCGTTCGTACTTAAATATGGAACTAACCATTCCAATTTTCGCTGTCTCTTATACACATCTCCGAGCCCACGAGACC
+
A>AAAFBBBBBBGGGFFBGFGGGHHHHGGHGGHHHH3FEGFGDBGHGGGGEFFGGGHEGHHHHGHHHHHEGGGGHHGGGFAEHGHHHFHHHHGBHHFHHGFHHHHHGHHFFHHHGGGCDGHFHHFFFH3GDFBGHDGCCGCGAF//<EAF
@M02034:409:000000000-BFKT7:1:2108:11808:15114 1:N:0:26
AAAGTCGAGGTGCCTAAAGTGGCAACCCAGACTGAGTATCGTGTTGGTGGTGTAGAGCTTCCTGTAGCCGCATGGCGTTCGTACTTAAATATGGAACTAACCATTCCAATTTTCGCTGTCTCTTATACACATCTCCGAGCCCACGAGACC
+
BAAABFBBBB2AFFGGFGGGGGGFFGHFFGHGHHCFGHHGFGHGHHHFGCGGCFHGFHHFGFHFBAAGHGGFGGHHGGGGGGHCHHBFGFHHHHHHGGGFGHHHHHHFHFHHFFCEGGEBGGGFHHEBBGGHHHGHD@CGGGHGGGGGGE
@M02034:409:000000000-BFKT7:1:2108:10945:15124 1:N:0:26
AAAGTCGAGGTGCCTAAAGTGGCAACCCAGACTGCGAGGTCGGTTGGTGGTGTAGAGCTTCCTGTAGCCGCATGGCGTTCGTACTTAAATATGGAACTAACCATTCCAATTTTCGCTGTCTCTTATACACATCTCCGAGCCCACGAGACC
+
BCCCCFCCCDAAGGGGGGGGGGGHHHHGGHHGHHHGGGGGHGGGGGGGGGBFGHHGHHHHHHHHHHHFHGGGGGHHGGGGGGHHHHHHHHGHHHHHGHHHGHHHHGGFHHHHHHGGGGGHHGHHHHGHFHGHGHFFFG?GCGHGGGFGGG
@M02034:409:000000000-BFKT7:1:2108:27342:15125 1:N:0:26
AAAGTCGAGGTGCCTAAAGTGGCAACCCAGACTAAGCATCAGGTTGGTGGTGTAGAGCTTCCTGTAGCCGCATGGCGTTCGTACTTAAATATGGAACTAACCATTCCAATTTTCGCTGTCTCTTATACACATCTCCGAGCCCACGAGACC
+
BABBBFBBDBABGGGGGGGGGGGHHHHGGHHGHHGHHHHHHHHFHFGGGGGFGFHFGFGHHFFHHHHGHEFCGGG1EEGGFEGHHHHHHHHFHFDDHHHGFFBHHHGFHHGHHHGDGDEFGHFHF?GDDFGHHHHHFCCFCGHGGCCGFF
@M02034:409:000000000-BFKT7:1:2108:20536:15126 1:N:0:26
AAAGTCGAGGTGCCTAAAGTGGCAACCCAGACTAAGAAGAATGTTGGTGGTGTAGAGCTTCCTGTAGCCGCATGGCGTTCGTACTTAAATATGGAACTAACCATTCCAATTTTCGCTGTCTCTTATACACATCTCCGAGCCCACGA
+
BBAABFBBBBAAFGGGGGGGGGGGHHHGFEGGHHHGFHGEGHHHHHHGGGEFGFFFHHHHHFHHHHHHHGEEEEHHGEGFGFFHHHHGHFFFHFFHHHHHHGHHEHHFHHHHHEEGGGGHFHGFFHFHFFHHHHHGGFFGGGE//A
@M02034:409:000000000-BFKT7:1:2108:11805:15132 1:N:0:26
AAAGTCGAGGTGCCTAAAGTGGCAACCCAGACTGAGTATCGTGTTGGTGGTGTAGAGCTTCCTGTAGCCGCATGGCGTTCGTACTTAAATATGGAACTAACCATTCCAATTTTCGCTGTCTCTTATACACATCTCCGAGCCCACGAGACC
+
BCCCCFBCCBCCGGGGGGGGGGGHHHHGGHHGHCFGAAADAGHHHHHEFGFFEHHHHHHHHHHHHHHHHGGFGGHHGGGGGGHHHHHHFHHHHGGHHHHHHHHHHHGHHHHHHHGGGGGHHGHHHHHHHHHHHHHFFCCFCFHGGGGGGA
@M02034:409:000000000-BFKT7:1:2108:17120:15134 1:N:0:26
AAAGTCGAGGTGCCTAAAGTGGCAACCCAGACTAATAAGAGGGTTGGTGGTGTAGAGCTTCCTGTAGCCGCATGGCGTTCGTACTTAAATATGGAACTAACCATTCCAATTTTCGCTGTCTCTTATACACATCTCCGAGCCCACGAGACC
+
CCCCCFC@CCCBGGGGGFGFGGGHHHHGGHHGHHHHHGHHHHGGGGGGGGEFHHHHHHHHHHHHHHHHHGGGGGHHGGGGGGGHHHHHHHHHHGHHHFHHHHHHHHGHHHHHHHGGGGGHHGHHHHHHFHHHGHHFGGGGGGGGGGGGGG
@M02034:409:000000000-BFKT7:1:2108:24213:15134 1:N:0:26
AAAGTCGAGGTGCCTAAAGTGGCAACCCAGACTATGACGAAGGTTGGTGGTGTAGAGCTTCCTGTAGCCGCATGGCGTTCGTACTTAAATATGGAACTAACCATTCCAATTTTCGCTGTCTCTTATACACATCTCCGAGCCCACGAGACC
+
AAAAADAABBAAGGGGGGGGGGGHGHHGGHHGHHHHHHGGGGGGGHGFGEEFFHHGHHHHHHHHGHHHHGGGGGHHGGGGEEFHHHHHHHHHGHGGFHEGHHFHHHHH4FHHHFGGGGDFHHHHHHHFEHHHGFGGFDCDGFHFFGFGGE
@M02034:409:000000000-BFKT7:1:2108:4542:15143 1:N:0:26
AAAGTCGAGGTGCCTAAAGTGGCAACCCAGACTATTTTTCATGTTGGTGGTGTAGAGCTTCCTGTAGCCGCATGGCGTTCGTACTTAAATATGGAACTAACCATTCCAATTTTCGCTGTCTCTTATACACATCTCCGAGCCCACGAGACC
+
BBBBBFBBBBAAGGGGGGGGGGGGHHHGGDDFHBGHDGFF5FHGDGEFFGGG1BF5B5FG5BGFFBE5EEFFFGH1EEEEFA2EFGG33FGB@B33BGGHFHEHHHHHFHGGHGGGGD??FGGGFHHF4GB?FDDFG/CD?FEGF?@DGG
@M02034:409:000000000-BFKT7:1:2108:15317:15144 1:N:0:26
AAAGTCGAGGTGCCTAAAGTGGCAACCCAGACTCTTAAGTCGGTTGGTGGTGTAGAGCTTCCTGTAGCCGCATGGCGTTCGTACTTAAATATGGAACTAACCATTCCAATTTTCGCTGTCTCTTATACACATCTCCGAGCCCACGAGACC
+
CCCCCFBCCDBBGGGGGGGGGGGGHHHGGHHGHHHHHFHHHGGGGGGGGGEFGHHGHHHHHGHHHHHHHGGGGGHGGGGGGGHHHHHHHHFHHHGHHHHHHHGHHHHHHHHHHHGGGGGHHHHHHHHGHHGHHHFFDCCGGGGGGGGGDG
@M02034:409:000000000-BFKT7:1:2108:13890:15158 1:N:0:26
AAAGTCGAGGTGCCTAAAGTGGCAACCCAGACAAGAAGAAGGTTGGTGGTGTAGAGCTTCCTGTAGCCGCATGGCGTTCGTACTTAAATATGGAACTAACCATTCCAATTTTCGCTGTCTCTTATACACATCTCCGAGCCCACGAGACCG
+
BBBBBFBBBBBBGGGGGGGGGGFFHHHGGHHGGHHHHGGHHHFGHGEFGABADGHHGHHFHGHFHHHHFECEEH?EEFGGEFGHHEFFHHHHGFEFFHHHGFGHGHGFGHHHHGGGGFHHHHHHHHGGFHHHHHFDGGGGGAGGGGGGEG
@M02034:409:000000000-BFKT7:1:2108:20346:15159 1:N:0:26
AAAGTCGAGGTGCCTAAAGTGGCAACCCAGACTGGGAGTTGGGTTGGTGGTGTAGAGCTTCCTGTAGCCGCATGGCGTTCGTACTTAAATATGGAACTAACCATTCCAATTTTCGCTGTCTCTTATACACATCTCCGAGCCCACGAGACC
+
BBCCBFBBCCABGGGGGGGGGGGHHHHGGHHGHGEGFFGHHHGEFGGEFGFFGHHHHHHHHHHHHHHHHGGGGGHHGGGGGGHHHHHHHHHHHHFGHHHHHHHHHHGHHHHHHHGGGGGHHHHHHHHHHFHHGHGFGGGGGGHGGGGGGC
@M02034:409:000000000-BFKT7:1:2108:18565:15164 1:N:0:26
AAAGTCGAGGTGCCTAAAGTGGCAACCCAGACTGATAAGAAGGTTGGTGGTGTAGAGCTTCCTGTAGCCGCATGGCGTTCGTACTTAAATATGGAACTAACCATTCCAATTTTCGCTGTCTCTTATACACATCTCCGAGCCCACGAGACC
+
CCCCCFCCCCBBGGGGFGGFGGGHHHHGGHHGHHHHHHHHHHHHHHGGGGGGHHHHHHHHHGHHHHHHHGGGGGHHGGGGGEGHHHHGHHHHHHEGHHHHHHHHHHGHHGHHHHGGGGGHGHHHHHHHFHHHHHGHGCGFGGGGGGGGGG
@M02034:409:000000000-BFKT7:1:2108:23064:15167 1:N:0:26
AAAGTCGAGGTGCCTAAAGTGGCAACCCAGACTAATCTTCGTGTTGGTGGTGTAGAGCTTCCTGTAGCCGCATGGCGTTCGTATTTAAATATGGAACTAACCATTCCAATTTTCGCTGTCTCTTATACACATCTCCGAGCCCGCGGGACC
+
BABCCFCCCCCCGGGGGCFFGGGHHHHGGHHGHHHHHHHGHHGHHHHEFGEFHGHHGBGHGFHHHHHHHFGEGGHHGGGGGGHHGHHHHFGHHHFFHGFHHH3BFHHHHGHHHHGGGGGGHHHHHGHHHHFHHFFGGCGGGGDDG?CGGG
@M02034:409:000000000-BFKT7:1:2108:16254:15167 1:N:0:26
AAAGTCGAGGTGCCTAAAGTGGCAACCCAGACTGGGGTGTTGGTTGGTGGTGTAGAGCTTCCTGTAGCCGCATGGCGTTCGTACTTAAATATGGAACTAACCATTCCAATTTTCGCTGTCTCTTATACACATCTCCGAGCCCACGAGACC
+
AACCAFBCCDBBGGGGBFGFFGGGHHHGGHHGHHGHGBAAEHHGHGGFFGEFFFHHHHGHHHHHHHHHHGGEGGHGGGGGGGHHHHFHHHHHHGHHFFHGHHGHHHHGHHHHHHGGGGGHHGHHHHGHFHHHFHHFD?GGGGHGGGGGGG
@M02034:409:000000000-BFKT7:1:2108:20332:15170 1:N:0:26
AAAGTCGAGGTGCCTAAAGTGGCAACCCAGACT
+
AAAAADAB@DAAGGGFFFGGGGGHBGHGGHCGH
@M02034:409:000000000-BFKT7:1:2108:16182:15171 1:N:0:26
AAAGTCGAGGTGCCTAAAGTGGCAACCCAGACTGGGGTGGGGGTTGGTGGTGTAGAGCTTCCTGTAGCCGCATGGCGTTCGTACTTAAATATGGAACTAACCATTCCAATTTTCGCTGTCTCTTATACACATCTCCGAGCCCACGAGACC
+
CCCCCFCCCCCCGGGGGGGFGGGHHHHGGHHGHHHHGEEGGGGGGGGGGGEFHHHHHHHHHHHHHHHHHGGGGGHHGGGGGGHHHHHGHHHHHHHHGHHHHHHHHHHHHHHHHHGGGGGHHHHHHHHHGHHHFHHHGGGGGGHGGGGGGG
@M02034:409:000000000-BFKT7:1:2108:2207:15178 1:N:0:26
AAAGTCGAGGTGCCTAAAGTGGCAACCCAGACTAAGACTCAGGTTGGGGGTGTAGAGCTTCCTGGAGCCGCATG
+
BBBBBFAAB?>AGGGGFGGGGGGHHHHGGHHGHG3F33BF3BGG3B22AAEAA3D5A53B5BFF32B2?>E/E>
@M02034:409:000000000-BFKT7:1:2108:19404:15178 1:N:0:26
AAAGTCGAGGTGCCTAAAGTGGCAACCCAGACTAGGAAGGAGGTTGGTGGTGTAGAGCTTCCTGTAGCCGCATGGCGTTCGTACTTAAATATGGAACTAACCATTCCAATTTTCGCTGTCTCTTATACACATCTCCGAGCCCACGAGACC
+
CBBCCFCCCCCCGGGGGGGGGGGHHHHGDHHGHHHHHHHGHHGGHHGGGGFFGHHHHHHHHHHHHHHHHGGEGGHHGGGGGGHHHHHHHHHHHHHHFHHHHHHHHHGHHHHHHHGGGGFGHHHHHHHHHHHHFFHHGGGFGGHGGGGGGG
@M02034:409:000000000-BFKT7:1:2108:7391:15183 1:N:0:26
AAAGTCGAGGTGCCTAAAGTGGCAACCCAGACTACTACTAGTGTTGGTGGTGTAGAGCTTCCTGTAGCCGCATGGCGTTCGTACTTAAATATGGAACTAACCATTCCAATTTTCGCTGTCTCTTATACACATCTCCGAGCCCACGAGACC
+
BCCCBFBBBBABGGGGGGGGGGGHHHHGGHHGH3G555D55DGHHHHGGGGGHHHHHHHHHHHHHHHHHGGGGGHHGGGGGGHHHHHHHHHHHHHHGHHHHHHHHHHHHHHHHHGGGGGHHHHHFHHHHHHHHHHHGGFGGGHGGGFGGG
@M02034:409:000000000-BFKT7:1:2108:17692:15184 1:N:0:26
AAAGTCGAGGTGCCTAAAGTGGCAACCCAGACTCTGGCTACTGTTGGTGGTGTAGAGCTTCCTGTAGCCGCATGGCGTTCGTACTTAAATATGGAACTAACCATTCCAATTTTCGCTGTCTCTTATACACATCTCCGAGCCCACGAGACC
+
BBBBBFBBB@AAGGGGFGGGGGGHHHHGGHHGHHHHHHHHHHHHHHHGEGEFGHGFHHHHGHHHHFHFFEG?FGGFGEFGGECGGHH3GHGHHHBFFHHGB1GHFGFEFGEHGG@EGGEGHHGFBGHHFFHHHGGFFGCCFGEE?@?AGF
@M02034:409:000000000-BFKT7:1:2108:23940:15184 1:N:0:26
AAAGTCGAGGTGCCTAAAGTGGCAACCCAGACTAATAGTGGGGTTTGGTGGTGTAGAGCTTCCTGTAGCCGCATGGCGTTCGTACTTAAATATGGAACTAACCATTCCAATTTTCGCTGTCTCTTATACACATCTCCGAGCCCACGAGAC
+
AAABAFBCCCCCGGGGGGGFGGGHHHHGGHHGHGHHHHGGHHGAFGGGGGGGGHHHGHHHHHHHHHHHGHEFGGGHFGGGGE?GHHHFFHHHHHHGFHHGFFHHHHHHHHHHHHHEEGGGHHHHHHHHFHGHHFHHHGGGGGGHGGGGGG
@M02034:409:000000000-BFKT7:1:2108:2266:15185 1:N:0:26
AAAGTCGAGGTGCCTAAAGTGGCAACCCAGACTTCTTTTAGTGTTGGTGGTGTAGAGCTTCCTGTAGCCGCATGGCGTTCGTACTTAAATATGGAACTAACCATTCCAATTTTCGCTGTCTCTTATACACATCTCCGAGCCCACGAGACC
+
CCBCCFCCCCCCGGGGGGGGGGGGHHHGGDHGHHHGHHHFHHHHHHHEFEAFGFGHHHHHHGHHHHHGHGGFFGHFFFFFFEFGGHFFHHHHHHB@CGFEFGFFDGFH4FGHHHGGGGEHHHHHFHHHHHHHHHGDG?FGGGFE?CGG?F
@M02034:409:000000000-BFKT7:1:2108:20342:15185 1:N:0:26
AAAGTCGAGGTGCCTAAAGTGGCAACCCAGACTGCTCCTCCTGTTGGTGGTGTAGAGCTTCCTGTAGCCGCATGGCGTTCGTACTTAAATATGGAACTAACCATTCCAATTTTCGCTGTCTCTTATACACATCTCCGAGCCCACGAGACC
+
CCCCCFCCCCABGGGGGGGGGGGHHHHGGHHGHHHHHHHHHHHHHHHGGGEFFHHHHGHHHHHHHHHHGEEFGGHHGGGGGFHHHHHHHHHHHHHHHHHHFHHHHHHHHHHHHGGGGGGGHHHHHHHHHHHHHHGHGCGGGGGGGGCGGE
@M02034:409:000000000-BFKT7:1:2108:7347:15186 1:N:0:26
AAAGTCGAGGTGCCTAAAGTGGCAACCCAGACTGGGGAGGGGGTTGGTGGTGTAGAGCTTCCTGTAGCCGCATGGCGTTCGTACTTAAATATGGAACTAACCATTCCAATTTTCGCTGTCTCTTATACACATCTCCAGCCCACGAGACCG
+
CCCCCFBCCCCCGGGGGGGGGGGHHHHGGGHGHHHHGGGGGGGGGGGGGGGGHHHHHHHHHHHHHHHHHGGEGGHFGGGGGGHHHHHHHHHHHGGHHHGHHHHHHHHGHGHHHHGGGGGHHHHHHHHHHHHHGFFHHHHGGHGGGGGGGC
@M02034:409:000000000-BFKT7:1:2108:23922:15186 1:N:0:26
AAAGTCGAGGTGCCTAAAGTGGCAACCCAGACTAATAGTGGTGTATGG
+
BBBBBFBAB2ABGGGGFGGEFGGHHHHGGH2AB33F55FFH5BF355A
@M02034:409:000000000-BFKT7:1:2108:1822:15186 1:N:0:26
AAAGTCGAGGTGCCTAAAGTGGCAACCCAGACTCATAAGCAGGTTGGTGGTGTAGAGCTTCCTGTAGCCGCATGGCGTTCGTACTTAAATATGGAACTAACCATTCCAATTTTCGCTGTCTCTTATACACATCTCCGAGCCCACGAGACC
+
A3AAAFAABBBBGGGGGGFGGGGHHDHGGHGGHHHHHHHHBHHHGHGEFGEFGFFFFDGHFFGHHGHHHEEEEFHAEEGEE?BGGFHFHHHHHHFGBGEGGFFGHFGHFGHHHDE?EEABGGFFBFFDB2FGHHGBC/DCBFHGCDGGEC
@M02034:409:000000000-BFKT7:1:2108:2188:15188 1:N:0:26
AAAGTCGAGGTGCCTAAAGTGGCAACCCAGACTAAGACTCAGGTTGGTGGTGTAGAGCTTCCTGTAGCCGCATGGCGTTCGTACTTAAATATGGAACTAACCATTCCAATTTTCGCTGTCTCTTATACACATCTCCG
+
>>>1>BA>@1AAG1FGCFGBAAFHFB0BFCAFGHHHHFHHEFFFDGEAFFEGGDHBGFGHEFHHGFHEFAEEFFHAEEEGE>FHFGHHHFFGFEFFBGBFBF1F1BBEGFGHEFGCEEEFHGGHGHEG2BFHBGG1?
@M02034:409:000000000-BFKT7:1:2108:16129:15190 1:N:0:26
AAAGTCGAGGTGCCTAAAGTGGCAACCCAGACTAAGAAGAAGGTTGGTGGTGTAGAGCTTCCTGTAGCCGCATGGCGTTCGTACTTAAATATGGAACTAACCATTCCAATTTTCGCTGTCTCTTATACACATCTCCGAGCCCACGAGACC
+
CCCCCFCCCCAAGGGGGGGGGGGHHHHGGHHGHHHHFHHHHHHGGHGGGGFFGHHHHHHHHHHHHHHHHGGGGGHHGGGGGGGHHHFFHHHHHHHHHHDGHHHHHHHHHHHHHGGGGGFFHGHHHHHHGHGHHHHFGCCCGGHGGGGGGG
@M02034:409:000000000-BFKT7:1:2108:18505:15198 1:N:0:26
AAAGTCGAGGTGCCTAAAGTGGCAACCCAGACTCTGTTTTATGTTGGTGGTGTAGAGCTTCCTGTAGCCGCATGGCGTTCGTACTTAAATATGGAACTAACCATTCCAATTTTCGCTGTCTCTTATACACATCTCCGAGCCCACGAGACC
+
ABABAFAB@DAA4GFFFAF6DEFHHHF?FHGFHFHHD5D25DGDGHHGGGFFFFGBGDGH5GHHGHHFGEE?EEFHGEEGGE2GHHHFFHHBG@33@@BGCGFGHHH?FGFHFECEFAEHHFFG4BG4GGDHBDHFA/BCGCC<//<A/?
@M02034:409:000000000-BFKT7:1:2108:12796:15202 1:N:0:26
AAAGTCGAGGTGCCTAAAGTGGCAACCCAGACTCCGCAGTGTGTTGGTGGTGTAGAGCTTCCTGTAGCCGCATGGCGTTCGTACTTAAATATGGAACTAACCATTCCAATTTTCGCTGTCTCTTATACACATCTCCGAGCCCACGAGACC
+
BABCCFCCCBAAGGGGGGGGGGGHHHHGGHHGHHHGGGGFHHHHHHHEFGEFGHHGHHHHHGHHGHHHHGGGGGHHGGGGGGHHHHHGHHHHHHHHHHHHHHHHHHHGHGHHHFGGGGGHHHHHHFHHFHHHHHHGGGGGGGHGGGGGGG
@M02034:409:000000000-BFKT7:1:2108:14256:15203 1:N:0:26
AAAGTCGAGGTGCCTAAAGTGGCAACCCAGACTAAGAATCCGGTTGGGGTTGTAGAGCTTCCTGTAGCCGC
+
CCCCCFBCCDBBGGGGGGGGGGGHHHHGGHH2F3D33BB532AE2EA0A1AABAD5A5BB5BBF55B531>
@M02034:409:000000000-BFKT7:1:2108:22663:15205 1:N:0:26
AAAGTCGAGGTGCCTAAAGTGGCAACCCAGACTCGTAATCTTGTTGGTGGTGTAGAGCTTCCTGTAGCCGCATGGCGTTCGTACTTAAATATGGAACTAACCATTCCAATTTTCGCTGTCTCTTATACACATCTCCGAGCCCACGAGACC
+
A3AAADBBD@AAGGGCFFFFFGGHHGHEGGHGHGGFGHDHHHGDEFHEFGGGHHHHGHHHGHFGDGHHGEGEEEEGGGGGGGBGGGGDFGHDGGEGHHGH3FBGHFHFHHFEGFEGGGEHHHHHDGGBD22FCF?DD?DFCFAF<<</<F
@M02034:409:000000000-BFKT7:1:2108:4407:15210 1:N:0:26
AAAGTCGAGGTGCCTAAAGTGGCAACCCAGACTGGTGATCA
+
AABAADAADDABGGGGGGGGFFGHGHHGFF2FGFABGFG55
@M02034:409:000000000-BFKT7:1:2108:27516:15212 1:N:0:26
AAAGTCGAGGTGCCTAAAGTGGCAACCCAGACTCAGAAGAAGGTTGGTGGTGTAGAGCTTCCTGTAGCCGCATGGCGTTCGTACTTAAATATGGAACTAACCATTCCAATTTTCGCTGTCTCTTATACACATCTCCGAGCCCACGAGACC
+
CCCCBFBBBBBBGGGGGGGGGGGHHHHGGHHGHHHHGHHFGFHHBHG?F?EFHGHGFFHHFHFHHFGHHGFGGDFAEEEGGE2GFHHHHHFHHH3EGHHHE0EGHGFFGGHHHHGGGGEHFHGHHHHGHGFHHHGHGGGCGGHGGGGCDF
@M02034:409:000000000-BFKT7:1:2108:17271:15213 1:N:0:26
AAAGTCGAGGTGCCTAAAGTGGCAACCCAGACTTCTACTACTGTTGGTGGTGTAGAGCTTCCTGTAGCCGCATGGCGTTCGTACTTAAATATGGAACTAACCATTCCAATTTTCGCTGTCTCTTATACACATCTCCGAGCCCACGAGACC
+
CCCCCFBBCCCCGGGGGGGGGGGHHHHGGHHGHHHHHHHHHHHGHHHGGGEFHHHHHHHHHHHHHGHHHGGGGGHHGGGGGGHHHHGGHHFHHGFGHHHHHHHHHHGHFGGHHHGGGGGGHGHHHHFHHGHHHHHBFCGCGGEFCFCGGG
@M02034:409:000000000-BFKT7:1:2108:27534:15218 1:N:0:26
AAAGTCGAGGTGCCTAAAGTGGCAACCCAGACTCAGAAGAAGGTTGGTGGTGTAGAGCTTCCTGTAGCCGCATGGTGTTCGTACTTAAATATGGAACTAACCATTCCAATTTTCGCTGTCTCTTATACACATCTCCGAGCCCACGAGACC
+
CCCCCFCACCBBGGGGGGGGGGGHGHHGGHGFHCFGHHHF3GHHDFEECEEFAAG5BDBB5F5FAAB5ABE0EEF5B?BEE?BFGHHHDEG@@@33FGHH313FBBFD?GHHF4>/EA?FFFFHE?FBEFFGHBD??/@C//?C<DCF?C
@M02034:409:000000000-BFKT7:1:2108:6259:15220 1:N:0:26
AAAGTCGAGGTGCCTAAAGTGGCAACCCAGACTAGGTTGGAGGTTGGTGGTGTAGAGCTTCCTGTAGCCGCATGGCGTTCGTACTTAAATATGGAACTAACCATTCCAATTTTCGCTGTCTCTTATACACATCTCCGAGCCCACGAGACC
+
BBCCBFCCCCBCFGGGGGGFGGGHHHHGGHHGHHHHGHHGGHGEGHGGFGFFGGHFHHGHHHHHHHHHHGGGGGGHGGGGFEGHGHHHHFHHHF@GFHFGHHHHGHHHHHHHHFGGGGEFHHHH3GHGGGHHGHF2D@GCFGFGGGGGFF
@M02034:409:000000000-BFKT7:1:2108:14582:15221 1:N:0:26
AAAGTCGAGGTGCCTAAAGTGGCACCCAGACTTTGATGTGTGTTGGTGGTGTAGAGCTTCCTGTAGCCGCATGGCGTTCGTACTTAAATATGGAACTAACCATTCCAATTTTCGCTGTCTCTTATACACATCTCCGAGCCCACGAGACCG
+
BBCCCFBBDDAAGGGGGGGGGGGHHGGGHHGHHHHHHHHHHHHHHHGGGEFHGHHHHHHHHHHHHHHHGGGGGHHGFGGGFFHGHEGGHHHHHHHHHHHHHGHHHHHGHHHHHGGGGFHHHHHHHHGHHFGHHHHGGGGGGHGGGGGGGG
@M02034:409:000000000-BFKT7:1:2108:12880:15222 1:N:0:26
AAAGTCGAGGTGCCTAAAGTGGCAACCCAGACTGGGTGTAGTGTTGGTGGTGTAGAGCTTCCTGTAGCCGCATGGCGTTCGTACTTAAATATGGAACTAACCATTCCAATTTTCGCTGTCTCTTATACACATCTCCGAGCCCACGAGACC
+
CCCCCFCCCBBCGGGGGGGFFGGHHHHGGHGGHGGF3AEGHHHGGHHGGGEFGHHHHHHHHHHHHHHHHGGGGGHHGGGGGGHHHHHHHHHHHHHHHHHGHHHHHHGHGHHHHHGGGGGGHHHHHHHHHHGHHHHHGGGGGGHGGGGGGA
@M02034:409:000000000-BFKT7:1:2108:10176:15223 1:N:0:26
AAAGTCGAGGTGCCTAAAGTGGCAACCCAGACTAATATTAAGGTTGGTGGTGTAGAGCTTCCTGTAGCCGCATGGCGTTCGTACTTAAATATGGAACTAACCATTCCAATTTTCGCTGTCTCTTATACACATCCCGAGCCCACGAGACCG
+
CCCCCFCCCCCCGGGGGGGGGGGHHHHGGHHGHHHHHHHHHHHHHHGGGGEFHHHHHHHHHHHHGGFHHGGGGGHHGGGGGGHGHHHHHHHHHEGHHHGHHHHHHHHHGHGHHHGGGGGGHGHHGHHHHHGHHFGGCGFGGHGGCGGGGF
@M02034:409:000000000-BFKT7:1:2108:14731:15224 1:N:0:26
AAAGTCGAGGTGCCTAAAGTGGCAACCCAGACTGGGCCTGGGGTTGGTGGTGTAGAGCTTCCTGTAGCCGCATGGCGTTCGTACTTAAATATGGAACTAACCATTCCAATTTTCGCTGTCTCTTATACACATCTCCGAGCCCACGAGACC
+
AAAA>B3AD2>ABGFFEGGEGGGHBHHGGHAFHGCAFAFGHCGBEEEEFEBCBGAFFF3GAGHGHGHFHEEGGGHFE1??E?1FFDGFHHFEGGE?3BDGHHHGHFDGHHFGHHG?ED/G2FGBFDDGFH1FFHGH?C/<@FHG?DG??F
@M02034:409:000000000-BFKT7:1:2108:8570:15224 1:N:0:26
AAAGTCGAGGTGCCTAAAGTGGCAACCCAGACTCATATGCATGTTGGTGGTGTAGAGCTTCCTGTAGCCGCATGGCGTTCGTACTTAAATATGGAACTAACCATTCCAATTTTCGCTGTCTCTTATACACATCTCCGAGCCCACGAGACC
+
AABAADBBBBBAFGFGF4GFFGGHHHHGFHHGGFHHHFHHHHFHHEHGFGEFGFHHHFHHHHGGFGEHHEGEGGHHGGGGGFFHFHHGHHDGHGFFFHFFHAFHHHEGFGHHGDGDDEGFHFHF4GGBBFDGHFF2F??BGCGEFGGDDF
@M02034:409:000000000-BFKT7:1:2108:14601:15225 1:N:0:26
AAAGGCGAGGTGCCTAAAGTGGCACCCAGACTTTGATGTGAGTTGGTGGTGTAGAGCTTCCTGTAGCCGCATGGCGTTCGTACTTAAATATGGAACTAACCATTCTAATTTTCGCTGTCTCTT
+
A3AA>>DDD2AAGCFDFFDG5FFBB2AFAC2FG5BABFGG5D5DF32BEEF1BF5FFEFFFFAGED5BBE0?EFG?F@11>B?C44@@FF4BBB33BFC303?BF4?44BF44>?AEEG4?BD
@M02034:409:000000000-BFKT7:1:2108:13742:15226 1:N:0:26
AAAGTCGAGGTGCCTAAAGTGGCAACCCAGACTGCGCCTAAGGTTGGTGGTGTAGAGCTTCCTGTAGCCGCATGGCGTTCGTACTTAAATATGGAACTAACCATTCCAATTTTCGCTGTCTCTTATACACATCTCCGAGCCCACGAGACC
+
BAABBFBBBBBBGGGGGGGGGGGHGHHGGHHGHHHGGGGGHHHHHHGGGGFFGHHGHEHHHHHHHHHHHGGGGGHHGGGGGGEHHHHGHGHHHHFEFHHHHHHHHHHHHHHHHHGGGEFHHGHHGHFHGFHHHHHHGCGGGGHGGGFGGE
@M02034:409:000000000-BFKT7:1:2108:15286:15226 1:N:0:26
AAAGTCGAGGTGCCTAAAGTGGCAACCCAGACTCCTTC
+
AAAA>FAAADB@GFGBBFAGFGGHGHHFGHFDG33FGF
@M02034:409:000000000-BFKT7:1:2108:13175:15227 1:N:0:26
AAAGTCGAGGTGCCTAAAGTGGCAACCCAGACTAATAAGCCTGTTGGTGGTGTAGAGCTTCCTGTAGCCGCATGGCGTTCGTACTTAAATATGGAACTAACCATTCCAATTTTCGCTGTCTCTTATACACATCTCCGAGCCCACGAGACC
+
AACCBFBCCCBCGGGGGGGGGGGHHHHGGHHGHHHHHHHHHHHHHHHFGGEFGHHHHHHHHHHGFHHGHFGEEGHHGGGGGGHHHHGHHHHHHHHHHHHHHHHHHHGHHGHHHHGGGGGHGFHHFHHHHHGHHHHHGGGGGGHGGFGGGE
@M02034:409:000000000-BFKT7:1:2108:15304:15236 1:N:0:26
AAAGTCGAGGTGCCTAAAGTGGCAACCCAGACTCCTTCGGGGGTTGGTGGTGTAGAGCTTCCTGTAGCCGCATGGCGTTCGTACTTAAATATGGAACTAACCATTCCAATTTTCGCTGTCTCTTATACACATCTCCGAGCCCACGAGAC
+
CCCCCFBCCCBBGGGGGGGGGGGHHHHGGHHGHGHHFHD22EGEFGGGGGGGHGHGHHHHHHHHHHHHHGGFGGHHGGGGGGBGHHHFFGHHHHHHHHGHGHHHHHGHFGHHHHGGGGGFHGGHGGGHGHGHHHHHGGCGGGHGGFCDG
@M02034:409:000000000-BFKT7:1:2108:12484:15240 1:N:0:26
AAAGTCGAGGTGCCTAAAGTGGCAACCCAGACTACTCAGCATGTTGGTGGTGTAGAGCTTCCTGTAGCCGCATGGCGT
+
BBBBBFCCBBBAGGGGGGGGGGGHHHHGGHHGHFCFFGFC5BEGHHAACEGFA3DAAAAA5FBG55A531E0BEC10?
@M02034:409:000000000-BFKT7:1:2108:22737:15240 1:N:0:26
AAAGTCGAGGTGCCTAAAGTGGCAACCCAGACTTAGAGTAGTGTTGGTGGTGTAGAGCTTCCTGTAGCCGCATGGCGTTCGTACTTAAATATGGAACTAACCATTCCAATTTTCGCTGTCTCTTATACACATCTCCGAGCCCACGAGACC
+
BBBBAFBBBBBBGGGGEGGFGGGHHHHGGHCGHHHHGHFHHHGHHHHEGGEFGGHHHHGHFHHHHHHHHGGFGGHHGGGGGGHHHHFGHHHHHHHHGFFFGHHHHHHHHHHHHGGGGGGFHHHHGHHHEGHHFGGHFGGFGGHGGGGGGG
@M02034:409:000000000-BFKT7:1:2108:16271:15242 1:N:0:26
AAAGTCGAGGTGCCTAAAGTGGCAACCCAGACTTAGGCTAATGTTGGTGGTGTAGAGCTTCCTGTAGCCGCATGGCGTTCGTACTTAAATATGGAACTAACCATTCCAATTTTCGCTGTCTCTTATACACATCTCCGAGCCCACGAGACC
+
BBCCCFBCCCCCGGGGGGGGGGGHHHHGGHHGHFHHHGHHCFHHHGHGCAEF13F5F5BFFHHHHGHFHEGCGGH1EEEGGEFHHHHHHHFDEH3GCGGHFF3FFEHDDF?GHFEGGG/FGHHHFFBFFFFGGFHBE?CD/FHGG?FDGF
@M02034:409:000000000-BFKT7:1:2108:10634:15244 1:N:0:26
AAAGTCGAGGTGCCTAAAGTGGCAACCCAGACTACGCTTAATGTTGGTGGTGTAGAGCTTCCTGTAGCCGCATGGCGTTCGTACTTAAATATGGAACAACCATTCCAATTTTCGCTGTCTCTTATACACATCTCCGAGCCCACGAGACCG
+
AAAAAFBBDBAAFGGGGGGGGGGGGGHEFHHGHHHGGGGGHHHHHHHEFGFFHGH5GEHHHHHHGHHGHGFEFFHFGGGGGFHHHHGFHHHHHHGHHHGHGFFGHFHDGHHHFEGGGFHHHHHHHHEHGFGGFHHFCGGGGHGCCGGGEC
@M02034:409:000000000-BFKT7:1:2108:18726:15249 1:N:0:26
AAAGTCGAGGTGCCTAAAGTGGCAACCCAGACTGGTCGTTGTGTTGGTGGTGTAGAGCTTCCTGTAGCCGCATGGCGTTCGTACTTAAATATGGAACTAACCATTCCAATTTTCGCTGTCTCTTATACACATCTCCGAGCCCACGAGAC
+
CCCCCFCCCCCCGGGGGGGGGGGHHHHGGHHGHGDGFGGGHFFHHHHGFGEFGHHHHHHHHHHHHHHHHGGGGGHHGGGGGGGHHHHHHHHHHHHHHHHGHHHHHHHGHGHHHHGGGGGFHHHHFHHFFGHHGHHHGGCCGGHGGGGGG
@M02034:409:000000000-BFKT7:1:2108:1923:15268 1:N:0:26
AAAGTCGAGGTGCCTAAAGTGGCAACCCAGACTAGGCATAATGTTGGTGGTGTAGAGCTTCCTGTAGCCGCATGGCGTTCGTACTTAAATATGGAACTAACCATTCCAATTTTCGCTGTCTCTTATACACATCTCCGAGCCCACGAGACC
+
AAAAAFBBBBBBFGGGGGGGGGGGGHGGGHGGHGHHHHHGHGGHHFEEFGGGHGHGGEHHFFHHHHHFGEEAEEHGGGGFFE21FFFFGHGHHHFGGHFHECGHHHE4EGHHH4EDFFFFHBFFDFEBF2FHFGFDB//>BFEFD?FFDF
@M02034:409:000000000-BFKT7:1:2108:18103:15269 1:N:0:26
AAAGTCGAGGTGCCTAAAGTGGCAACCCAGACTTGGGGGTGGGTTGGTGGTGTAGAGCTTCCTGTAGCCGCATGGCGTTCGTACTTAAATATGGAACTAACCATTCCAATTTTCGCTGTCTCTTATACACATCTCCGAGCCCACGAGACC
+
BABBCFCBCCCBGGGGGGGGGGGHHHHGGHHGHHHHHGGEEGGGGGGGGGEFHHHGHHHHHHHHHHHHHGGGGGHHGGGGGGHHHHHFHHGHHHGFGHHGHHHHHHHHHHHHGHGGGGGHHHHHHHHHFHHHHGFFGG/@FGHGGGGGGF
@M02034:409:000000000-BFKT7:1:2108:22908:15271 1:N:0:26
AAAGTCGAGGTGCCTAAAGTGGCAACCCAGACTTCTCCGCCGGTTGGTGGTGTAGAGCTTCCTGTAGCCGCATGGCGTTCGTACTTAAATATGGAACT
+
>1>AAFAA@@>AFCFGGGGDFBF0AFGCGECFHH1GGHGCG/EAAA/EFEGFGBEEEFHGDHHHHEGHDE@@EEH0EGEGGEGFFFFD1BB2BGG11>
@M02034:409:000000000-BFKT7:1:2108:14288:15274 1:N:0:26
AAAGTCGAGGTGCCTAAAGTGGCAACCCAGACTCAGACGAAGGTTGGTGGTGTAGAGCTTCCTGTAGCCGCATGGCGTTCGTACTTAAATATGGAACTAACCATTCCAATTTTCGCTGTCTCTTATACACATCTCCGAGCCCACGAGACC
+
BBBBBFBBBBABGGGGGGGGFFGFHHHGGHHGHFCGFHG?2BEGHHGGGGGGEHHFHHHHHHHHHHHHGGGGGGHHGGGGGGGHHHHFHHFGHHGFHHHHHHHHHHHHEHHHHHGGGGGFGHHHHHHFHHGHHGGED/CG@FEGGCCEGE
@M02034:409:000000000-BFKT7:1:2108:8356:15285 1:N:0:26
AAAGTCGAGGTGCCTAAAGTGGCAACCCAGACTTGGCATTAGGTTGGTGGTGTAGAGCTTCCTGTAGCCGCATGGCGTTCGTACTTAAATATGGAACTAACCATTCCAATTTTCGCTGTCTCTTATACACATCTCCGAGCCCACGAGACC
+
BBBBBFBBBBABFGGFFGGFGGGFFEHFGHHGHHHHGHHHHHGHGHGEFEBFGHGGH5GHHFHGGFHHHGEEGFHFEEGFFGHHHHHFHHFHHHHHGHHFHHHHHHHHHHHHHHGGGGGHHHHHGHFEG2BGGHFHGG//DFHGGCG?GA
@M02034:409:000000000-BFKT7:1:2108:15142:15295 1:N:0:26
AAAGTCGAGGTGCCTAAAGTGGCAACCCAGACTGCTCCTAGTGTTGGTGGTGTAGAGCTTCCTGTAGCCGCATGGCGTTCGTACTTAAATATGGAACTAACCATTCCAATTTTCGCTGTCTCTTATACACATCTCCGAGCCCACGAGACC
+
CCCCCFBCCCCCGGGGGGGGGGGHHHHGGHHGHHGHHHHGHHFGGHHEGGGGHHHGGHHHFHHHHHHGHGGCGGFHGGGGGFHHHHHFHGFHHFBEGHHGFAFFHHHHFGHHHHGGG?FHHHHHFGFFHHBGHHHHG??DGGHGGGFGGG
@M02034:409:000000000-BFKT7:1:2108:4838:15297 1:N:0:26
AAAGTCGAGGTGCCTAAAGTGGCAACCCAGACTTATACGAATGTTGGTGGTGTAGAGCTTCCTGTAGCCGCATGGCGTTCGTACTTAAATATGGAACTAACCATTCCAATTTTCGCTGTCTCTTATACACATCTCCGAGCCCACGAGAC
+
BABB?FBBBBBBGGGGFGFGGGGFHFHGGHGGHHBGHHHG2BFGHHHDFGAFGFHHHHHHHHHHHGHGHGGGGGHHGGGFFFHGHHHHHHHHHHHHFHFFHFBGHHGGHHHHHHGGGFGHGHHHFHFHHHEHHHFFG?@C?FHGGGGGG
@M02034:409:000000000-BFKT7:1:2108:25560:15302 1:N:0:26
AAAGTCGAGGTGCCTAAAGTGGCAACCCAGACTGTGTTGTTTGTTGGTGGTGTAGAGCTTCCTGTAGC
+
BBBBBFBBBBBBGGGGFGGGGGGHHHHGGHHGHHDGAFCGEGHHHHFAA1FF13F5B5FF5FFFA555
@M02034:409:000000000-BFKT7:1:2108:18592:15304 1:N:0:26
AAAGTCGAGGTGCCTAAAGTGGCAACCCAGACTCTGTTTGATGTTGGTGGTGTAGAGCTTCCTGTAGCCGCATGGCGTTCGTACTTAAATATGGAACTAACCATTCCAATTTTCGCTGTCTCTTATACACATCTCCGAGCCCACGAGACC
+
CCCCCFCBCCCCGGGGGGGGGGGHHHHGGHHGHHHHHHHHHGHHHHHGGGEFHHHHHHHHHHHHHHHHHGGGGGHHGGGGGGHHHHHHHHHHHHHHHHGHHHHHHHHHHHHHHHGGGGGHHHHHHHHHHHHHGHHHGGCFGGHGGGGGGG
@M02034:409:000000000-BFKT7:1:2108:4058:15309 1:N:0:26
AAAGTCGAGGTGCCTAAAGTGGCAACCCAGACTCAGCAGCATGTTGGTGGTGTAGAGCTTCCTGTAGCCGCATGGCGTTCGTACTTAAATATGGAACTAACCATTCCAATTTTCGCTGTCTCTTATACACATCTCCGAGCCCACGAGACC
+
CCCCCFCCCCCCGGGFGGGGGGGHHHHGGHHAHHHFFHHHEFHHFHGGGCGFGFHEFFGHFFGHFFD5FEF0FFG1EE/FEECGFHHGGGHHHG33FEGH3B3B?BED4BFHF4E/EEE3??FFFGDGFFHGHFG?A>/B<F/<C@GGDE
@M02034:409:000000000-BFKT7:1:2108:15142:15313 1:N:0:26
AAAGTCGAGGTGCCTAAAGTGGCAACCCAGACTGCTCCTAGTGTTGGTGGTGTAGAGCTTCCTGTAGCCGCATGGCGTTCGTACTTACATATGGTACTAACCATTCCAATTTTCGCTGTCTCTTATACACATCTCC
+
ABBBAB>ABBABGGGGFFFGGGGHGHGFFHHGH3FG5FF3AF5DGH2EF?FGFGFA5AFGBGH5B5FBG?EAEEH10?EGG>21?@B33BGBG34@@BG4@G@FDFH44FFFFB/EGEEDGBBBBF4?DE2GHHHD
@M02034:409:000000000-BFKT7:1:2108:17569:15323 1:N:0:26
AAAGTCGAGGTGCCTAAAGTGGCAACCCAGACTAAGAAGCTGGTTGGTGGTGTAGAGCTTCCTGTAGCCGCGTGGCG
+
CCCCCFBCCCBBGGGGGGGGGGGHHHHGGGHC3AB33EFG3FHHE22E21EE13DAE53B5BDF5A553AA0>E//>
@M02034:409:000000000-BFKT7:1:2108:14002:15324 1:N:0:26
AAAGTCGAGGTGCCTAAAGTGGCAACCCAGACTTTGTTTTTGGTTGGTGGTGTAGAGCTTCCTGTAGCCGCATGGCGTTCGTACTTAAATATGGAACTAACCATTCCAATTTTCGCTGTCTCTTATACACATCTCCGAGCCCACGAGACC
+
CCCCCFCCCCABGGGGFGGGGGGHHHHGGHFGHHHHHHHHGGGHHGGGGGEFGGHGHHHHGHHHHHHHHGGGGGHHGGGGGGHHHHHGHHHHHHFHFHHGHGFHHHGFHHHHHHFGGGGHHHHFHHHHHFHHHHHHGCGGGGHGG?GGGG
@M02034:409:000000000-BFKT7:1:2108:19588:15325 1:N:0:26
AAAGTCGAGGTGCCTAAAGTGGCAACCCAGACTGTTTATCAGGTTGGTGGTGTAGAGCTTCCTGTAGCCGCATGGCGTTCGTACTTAAATATGGAACTAACCATTCCAATTTTCGCTGTCTCTTATACACATCTCCGAGCCCACGAGACC
+
CCCCBFCCCCCCGGGGGGGGGGGHHHHGGHHGHHHHHHHHHHHHHHGEGGGGHHHHHHHHHHHHHHHGHGGGGGHAGGGGGGFHHHHHHHHHHHEGFHHHGHHHHHHFHGHHHHGGGGGGHHHHGHHHHFHHHHHHGCGGGGHGG/CGDF
@M02034:409:000000000-BFKT7:1:2108:18588:15326 1:N:0:26
AAAGTCGAGGTGCCTAAAGTGGCAACCCAGAC
+
>1A1AFAA11>AGBBF1ABABDEEGEAEA00B
@M02034:409:000000000-BFKT7:1:2108:18705:15327 1:N:0:26
AAAGTCGAGGTGCCTAAAGTGGCAACCCAGACTAGTGAGGGGGTTGGTGGTGTAGAGCTTCCTGTAGCCGCATGGCGTTCGTACTTAAATATGGAACTAACCATTCCAATTTTCGCTGTCTCTTATACACATCTCCGAGCCCACGAGACC
+
BBCCCFBBCCCBGGGGEGGGGGGHHHHGGHHGHHHFFHHHGEGGGGFEFAEFHHHGHDHHFGFFHFHGHGG@FGHEEGFGGEGHHHHG3BGHH33BGHHHBGHGHFHG4FFHHFCGGGGHDGDF2FGBGFGHHHHEGC@C@FHGGG-ADE
@M02034:409:000000000-BFKT7:1:2108:18805:15327 1:N:0:26
AAAGTCGAGGTGCCTAAAGTGGCAACCCAGACTCAGAGTAAGGTTGGTGGTGTAGAGCTTCCTGTAGCCGCATGGCGTTCGTACTTAAATATGGAACTAACCATTCCAATTTTCGCTGTCTCTTATACACATCTCCGAGCCCACGAGACC
+
CBCBCFBCBCBCGGGGGGGGGGGHHHHGGGHGHHHHHHHGHHHHHHGGGGGFGHHGHHHHHHHHHHHHHGGGGGHHGGGGGGGHHHHHHHHHHHGHHHHHHHHHHHGGHHHHHHGGGGGGHHHHFHHHGHHHHHFHFGCGGGHGGGGGGF
@M02034:409:000000000-BFKT7:1:2108:19020:15331 1:N:0:26
AAAGTCGAGGTGCCTAAAGTGGCAACCCAGACTCCTACGCCTGTTGGTGGTGTAGAGCTTCCTGTAGCCGCATGGCGTTCGTACTTAAATATGGAACTAACCATTCCAATTTTCGCTGTCTCTTATACACATCTCCGAGCCCACGAGACC
+
BBBA?FBBDA>AGGGGCFFGG4FGCEHGGHHGHFHGHHA2EAHHHHHGGG?1EGEHHGHGHEHHHHEHHGGGFGHHGGGGGFEEFBBBFGFHEGFHBEGFHHBGFHFDFH?GGGGGGGGHHGGFDGDF3BDFFFHGDD?DGGHGG/@DAF
@M02034:409:000000000-BFKT7:1:2108:12800:15333 1:N:0:26
AAAGTCGAGGTGCCTAAAGTGGCAACCCAGACTCGTACGCCGGTTGGTGGTGTAGAGCTTCCTGTAGCCGCATGGCGTTCGTACTTAAATATGGAACTAACCATTCCAATTTTCGCTGTCTCTTATACACATCTCCGAGCCCACGAGACC
+
BABCAFCBCCCBGGGGGGGGGGGHHHHGGHHGHHGHGHGGGGGGGGGEFGEFHHHHHHHHGHHHHHHHHGGEGFHHGGGGGGHHHHGHHHHHHHHHGHHHHHHHHHHHHHHHHFGGGGGHHGHHDHFGGHGHHHGHG?CGGGHGGGGFGG
@M02034:409:000000000-BFKT7:1:2108:8659:15337 1:N:0:26
AAAGTCGAGGTGCCTAAAGTGGCAACCCAGACTCATTCGCATGTTGGTGGTGTAGTGC
+
CCCCCFCCCCCCGGGGGGGFGGGHHHHGGHHGHBAF5AF22BEH55AEA1EAA3D535
@M02034:409:000000000-BFKT7:1:2108:3788:15340 1:N:0:26
AAAGTCGAGGTGCCTAAAGTGGCAACCCAGACTGTGGAGAG
+
>1>AAFAAD1AACAF1GF1GGGFBHHHGGH00FGHBF101B
@M02034:409:000000000-BFKT7:1:2108:19026:15348 1:N:0:26
AAAGTCGAGGTGCCTAAAGTGGCAACCCAGACTCCTACGCCTGTTGGTGGTGTAGAGCTTCCTGTAGCCGCATGGCGTTCGTACTTAAATATGGAACTAACCATTCCAATTTTCGCTGTCTCTTATACACATCTCCGAGCCCACGAGACC
+
CCCCCFABBBCCGGGGGGGGGGGHHHHGGHHGHGFHHHGGCGFHHHHGGGGGCEHFHGFHGGHHGGFFFFGEEGHAEEGGGGFHHHHGGHHHHH3BGGHHHCBGGHFFDFHHHHEGGDEHGHHH?GHFFFFHGHHEGB/<DGHGC?F?/F
@M02034:409:000000000-BFKT7:1:2108:23511:15350 1:N:0:26
AAAGTCGAGGTGCCTAAAGTGGCAACCCAGACTGGTTGTACTGTTGGTGGTGTAGAGCTTCCTGTAGCCGCATGGCGTTCGTACTTAAATATGGAACTAACCATTCCAATTTTCGCTGTCTCTTATACACATCTCCGAGCCCACGAGACC
+
CCCCAFABCCBCGGGGGGGGGGGHHHHGGHHGHHGHHGGHHHHFGHHGGFGGHHHBHHHHFHHGHGHGHGGGGGHGEGGGGFHFHHHGGGFHHHGEFFHHGFHGHHHHHGHHHHGGGGGHHHHHGHHHHHHHFHHFG//B@GHGGGGGGE
@M02034:409:000000000-BFKT7:1:2108:12235:15351 1:N:0:26
AAAGTCGAGGTGCCTAAAGTGGACCCAGACTAATCCTCCGGTTTGGTGGTGTAGAGCTTCCTGTAGCCGCATGGCGTTCGTACTTAAATATGGAACTAACCATTCCAATTTTCGCTGTCTCTTATACACATCTCCGAGCCCACGAGACCG
+
CCCCCFCCCCBBGGGGGGGGGGHHGFHHHFHHFGHGHHHGGGGGGGFFFEFHHGFHGHHFHFGHBHHFEECEEHCFEGGGGFGHHFHHHHHHHFFGHHHHHGGHHHFGHFGHGGEEEEGBGFHGHGHHHHGHFHHGGGFGGGGG?GGGFC
@M02034:409:000000000-BFKT7:1:2108:2274:15352 1:N:0:26
AAAGTCGAGGTGCCTAAAGTGGCAACCCAGACTTCTGATCTTGTTGGTGGTGTAGAGCTTCCTGTAGCCGCATGGCGTTCGTACTTAAATATGGAACTAACCATTCCAATTTTCGCTGTCTCTTATACACATCTCCGAGCCCACGAGACC
+
AABBBFBB?DAAGGGGGGGGFFFHFHFDFHAAGFFGHFGHBHHHHGHEGGEFHDFFHHHGHCGGHHFHHEEEEEHFGGGCEEGHHGGFHHFHHHBDGHHHHAHHHHHGGGGHHDEFGF/FFFGH?GGGFFHGFFG2?/B@?CGFG/CF/F
@M02034:409:000000000-BFKT7:1:2108:25188:15359 1:N:0:26
AAAGTCGAGGTGCCTAAAGTGGCAACCCAGACTCATAATAATGTTGGTGGTGTAGAGCTTCCTGTAGCCGCATGGCGTTCGTACTTAAATATGGAACTAACCATTCCAATTTTCGCTGTCTCTTATACACATCTCCGAGCCCACGAGACC
+
BBBBBFBBBBBABFGGGGGGGGGHHHHGGHHGHHGGGHHHHHHGHHHGGGFFEFHHHHHHHHHHHHHHHEGGGGHHGGGGGGHHHHHGHHHHGHHHHEFFFFGGHHHHFFGHH4EFGGGGHGHHHHHHHHHHHGFHGCFCCGHE?@C/AC
@M02034:409:000000000-BFKT7:1:2108:25285:15362 1:N:0:26
AAAGTCGAGGTGCCTACAGTGGCAACCCAGACTTGTGTGTAGGTTGGTGGTGTAGAGCTTCCTGTAGCCGCATGGCGTTCGTACTTAAATATGGAACTAACCATTCCAATTTTCGCTGTCTCTTATACACATCTC
+
A?A1>BA1>1>AGGGB1BAEBFFHCHHG000FFH1GHCFBD1FAFGEGFGEECBDBGFE1GGHGFG2DGGEEEGGHGGGGGG0CFG2B1BFGEHHFGFHBGHHHHHHG2FGFFEEGG/?DFGHHHH2FGCDFFGF
@M02034:409:000000000-BFKT7:1:2108:7877:15367 1:N:0:26
AAAGTCGAGGTGCCTAAAGTGGCAACCCAGACTCCTCAGCCTGTTGGTGGTGTAGAGCTTCCTGTAGCCGCATGGCGTTCGTACTTAAATATGGAACTAACCATTCCAATTTTCGCTGTCTCTTATACACATCTCCGAGCCCACGAGACC
+
AAAABFBBBBBBGGGGGGGGGGGHHGHGGHHGHHHHHHHHHHHHHHHGGGEFHHHHHHHHHGHGHHHHHGGGGGHHGGGGFFGHHHGFHHHHHHHEGHGFHHGHGHGHFGHHHFGGGGGHHHHHHHGHHHHHHHGF?FGGGGHGGGGGGF
@M02034:409:000000000-BFKT7:1:2108:18907:15369 1:N:0:26
AAAGTCGAGGTGCCTAAAGTGGCAACCCAGACTCCCAGTATGTTGGTGGTGTAGAGCTTCCTGTAGCCGCATGGCGTTCGTACTTAAATATGGAACTAACCATTCCAATTTTCGCTGTCTCTTATACACATCTCCGAGCCCACGAGACCG
+
BCBCBFBCCCCCGGGGGGGGGGGHHHHGGHHGHHHHHHHHHHHHHHEFGEFHHHHHHHHHHHHHHHHHGFGFGHHGEFGGFFHHHHHFHHHHHGFHHHHHHHHHHHHHHHHHHGGGGGHHHHHHHGEHHFHHHHHGFGGFGHGGGGGGGG
@M02034:409:000000000-BFKT7:1:2108:25170:15370 1:N:0:26
AAAGTCGAGGTGCCTAAAGTGGCAACCCAGACTCATAATAATGTTGGTGGTGTAGAGCTTCCTGTAGCCGCATGGCGTTCGTACTTAAATATGGAACTAACCATTCCAATTTTCGCTGTCTCTTATACACATCTCCGAGCCCACGAGACC
+
BBBBBFBBBBBBGGGGFGGGGGGHHHHGGGHGHHCFGHGBFGHHEGG2F2EFFGF5FGGFDFGBB5FBFEGAEGGAGEEFEEFHEHHFEHHGFD3@BGGHGH3FGFHFHHGHGF//EEEFFGHH4G?4FB2GGHH2E?BCGCAGCCFGGG
@M02034:409:000000000-BFKT7:1:2108:25396:15370 1:N:0:26
AAAGTCGAGGTGCCTAAAGTGGCAACCCAGACTCCGCCTCCGGTTGGTGGTGTAGAGCTTCCTGTAGCCGCATGGCGTTCGTACTTAAATATGGAACTAACCATTCCAATTTTCGCTGTCTCTTATACACATCTCCGAGCCCACGAGACC
+
A?AAAFAADD1AEFFCGGDFGGGCBGH0FAEFHHFECF/AGFEAEEEFGGGEGFAFGHHH1BFGFBGHGGGCCFHHGGGGCEC/FFH1B>BFGEGB1E>C1G1BB2GGDFGGF>>/?<CFDHH2BF2GFFFHFFGGG?@/@A/FCCCC.<
@M02034:409:000000000-BFKT7:1:2108:29058:15370 1:N:0:26
ACAGTCGAGGTGCCTAAAGTGGCAACCCAGACTTAGACTCAGGTTGGTGGTGTAGAGCTTCCTGTAGCCGCATGGCGTTCGTACTTAAATATGGAACTAACCATTCCAATTTTCGCTGTCTCTTATACACATCTCCGAGCCCACG
+
A1>>>BAADDAAGGGGGGGGFGGHCHGFGFCEHHHH11DGFFHHHFGEGGEFAFGDG1AGFFGFHHFA1BAEEFH0>EEFE?B/FFB@1FBGF@1BGFEEFGFGEFGHFGHFGGE/?E<F>FEG>GBD21DCGGD1C/</BFHG@
@M02034:409:000000000-BFKT7:1:2108:17887:15378 1:N:0:26
AAAGTCGAGGTGCCTAAAGTGGCAACCCAGACTCTGTATAGGGTTGGTGGTGTAGAGCTTCCTGTAGCCGCATGGCGTTCGTACTTAAATATGGAACTAACCATTCCAATTTTCGCTGTCTCTTATACACATCTCCGAGCCCACGAGACC
+
BBB@AFABBBBBGGGGGGFFGGGGHHHGGHHGHHHHHHHHHHGAFFGGGGEFFGHGHGHHHHHHFHHFHFGCGGHFGFGGGGGHGGHGHGFFHHDBGHHHHFFGFHFFHHHHHHGGGGEGHHHHFFGGHHHHGHHFD/BCCFEGGCGGGF
@M02034:409:000000000-BFKT7:1:2108:25287:15380 1:N:0:26
AAAGTCGAGGTGCCTAAAGTGGCAACCCAGACTTGTG
+
CCCCCFBBCCCCGGGGGGGGGGGHHHHGGHH2FFGGH
@M02034:409:000000000-BFKT7:1:2108:7866:15384 1:N:0:26
AAAGTCGAGGTGCCTAAAGTGGCAACCCAGACTCCTCAGCCTGTTGGTGGTGTAGAGCTTCCTGTAGCCGCATGGCGTTCGTACTTAAATATGGAACTAACCATTCCAATTTTCGCTGTCTCTTATACACATCTCCGAGCCCACGAGACC
+
BABBBFBBBBAAGGGGGGGFGGGHGHHGGHHGHHHHHCHHFHGGHHEEFGAFHHGHHHHHHFHHFGHHHGGGGGHHGGGGGGFHGHGB3FGFHFDGFFFGHHHHHFHBDGGHHHGEGGGDHHHHFGGFFHFHHHGHGGCCGFFFC?CD?F
@M02034:409:000000000-BFKT7:1:2108:9619:15388 1:N:0:26
AAAGTCGAGGTGCCTAAAGTGGCAACCCAGACTGCGCAGGCGGTTGGTGGTGTAGAG
+
AABAADAAD2AAFGGGC4FFGGGHHHHFGGH23BFEEFFE2AE0AA01B1BF13D@5
@M02034:409:000000000-BFKT7:1:2108:11120:15390 1:N:0:26
AAAGTCGAGGTGCCTAAAGTGGCAACCCAGACTAATAATCAGGTTGGTGGTGTAGAGCTTCCTGTAGCCGCATGGCGTTCGTACTTAAATATGGAACTAACCATTCCAATTTTCGCTGTCTCTTATACACATCTCCGAGCCCACGAGACC
+
CBCCCFCCCDBBGGGGGGGGFGGHHHHGGHHGHHHHHHHHHHHHHHGGGGEFHHHHHHFGHHHHHHHHHGGGGGHHGGGGGGHHHHHHHHGHHHGGGHHHHHGHHGHFHHHHHHGGGGGHHHHHHHHGFFGHHHHHGFGGGGHGGGFGGF
@M02034:409:000000000-BFKT7:1:2108:11985:15390 1:N:0:26
AAAGTCGAGGTGCCTAAAGTGGCAACCCAGACTAGGTAGGTGGTTGGTGGTGTAGAGCTTCCTGTAGCCGCATGGCGTTCGTACTTAAATATGGAACTAACCATTCCAATTTTCGCTGTCTCTTATACACATCTCCGAGCCCACGAGACC
+
AA?AAFBBBBABGGGGGGGGGGGHHGHGFEEFHHHBDGGGAFFGGGGFG?FEGHHFDHHHGHFGGGHHHGG@EGHHGGGGGFGHGGHFDGFGGGFGHFHFFHFGHGHGHHBEHFCEGCEHHHHHFHFGDHGHHHHFGCGGFGHEGCFGDG
@M02034:409:000000000-BFKT7:1:2108:14094:15405 1:N:0:26
AAAGTCGAGGTGCCTAAAGTGGCAACCCAGACTGATCTTCATGTTGGTGGTGTAGAGCTTCCTGTAGCCGCATGGCGTTCGTACTTAAATATGGAACTAACCATTCCAATTTTCGCTGTCTCTTATACACATCTCCGAGCCCACGAGACC
+
CCCCCFCCCCBBGGGGGGGGGGGGHHHGGHHGHHHHHHHHHHHHHHHGGGGFGGHGHHHHHGHHHHHHHGGGGGHHGGGEGFGHHHHGHHGHHHFHFHHHHHHHHHGHHHHHHHGGGGFHHHHHEHGHGHHHHHHHGGGGGGHGGGGGGG
@M02034:409:000000000-BFKT7:1:2108:9113:15408 1:N:0:26
AAAGTCGAGGTGCCTAAAGTGGCAACCCAGACTTAGTATGTGGTTGGTGGTGTAGAGCTTCCTGTAGCCGCATGGCGTTCGTACTTAAATATGGAACTAACCATTCCAATTTTCGCTGTCTCTTATACACATCTCCGAGCCCACGAGACC
+
BBBBAFBBBBBBFFGGG4FEGGGHHHHGGGHGHHGHHGHHDGHGFFGEFGEFHGGFHHHHHHHHHHHHHGGGGGHHGGGGGEGHHHHGHHGHHHHHHHHFHHGHHHGGHHHHHHGGGGGGHEFHGHHHFFFHGHHDDCGGGEHEGDGFGG
@M02034:409:000000000-BFKT7:1:2108:29235:15421 1:N:0:26
AAAGTCGAGGTGCCTAAAGTGGCAACCCAGACTGGTCCTGTGGTTGGTGGTGTAGAGCTTCCTGTAGCCGCATGGCGTTCGTACTTAAATATGGAACTAACCATTCAAATTTTCGCTGTCTCTTATACACATCTCCGAGCCCACGAGACC
+
AAA3>DAADBABGGFGGFGGGGGHFHCEGGFCHFAGHHHHFHH2FE?EFFGGFFHEHFGHGEHHHHGFHG0EEGHFGEEGGGCHHHFF3FGGGH3FBGHHHHGGGH44?F4GHHGCGEFFHHHHGHHHGFFGFHHBE/CBGFEFCGGGGC
@M02034:409:000000000-BFKT7:1:2108:29091:15423 1:N:0:26
AAAGTCGAGGTGCCTAAAGTGGCAACCCAGACTGATGCTCCGGTTGGTGGTGTAGAGCTTCCTGTAGCCGCATGGCGTTCGTACTTAAATATGGAACTAACCATTCCAATTTTCGCTGTCTCTTATACACATCTCCGAGCCCACGAGACC
+
BBBBBFBBBAA@GGGGAGGGGGGHHHHGGHHGHHHHHHHHHGGFEGGGGGGFGHHFHHHHHHHHHHHFHGGGGGGFGGGGFGGGHHGBHGHHHHHHHHHGHHHHHHHHHHHHHHGGGGFHHHHHHHGHEFHHHHHGGGCDGEHGGFG?EF
@M02034:409:000000000-BFKT7:1:2108:19686:15428 1:N:0:26
AAAGTCGAGGTGCCTAAAGTGGCAACCCAGACTTGGAAGGATGTTGGTGGTGTAGAGCTTCCTGTAGCCGCATGGCGTTCGTACTTAAATATGGAACTAACCATTCCAATTTTCGCTGTCTCTTATACACATCTCCGAGCCCACGAGACC
+
BBBBBFBBDBAAGGGGCGGGGGGHHHHGGHGGHHHHCFHF2FGHFFGGGGEFHHHHHGHHHHHHHHHGHGGGGGHHGEFFFFGHHHHGHFGHHHDEGHHHGHHHHHHHHHHHHHEGGGGHHHHHGGHFFGHHGHHHD?CGGGHGGGGGGF
@M02034:409:000000000-BFKT7:1:2108:9155:15431 1:N:0:26
AAAGTCGAGGTGCCTAAAGTGGCAACCCAGACTAATAATAATGTTGGTGGTGTAGAGCTTCCTGTAGCCGCATGGCGTTCGTACTTAAATATGGAACTAACCATTCCAATTTTCGCTGTCTCTTATACACATCTCCGAGCCCACGAGACC
+
BABCCFCCCCCBGGGGGGGGGGGHHHHGGHHGHFHHGHHHHHHHHHHGGGEFHHHHHHHHHHHHHHHHHGGGGGHHGGGGGGHHHHHHHHHHHHHHHHHHHHHHHHHHGGHHHGGGGGGHHHHHHHFHHHHHHHHHGFFGGGHGGFGGGG
@M02034:409:000000000-BFKT7:1:2108:23303:15431 1:N:0:26
AAAGTCGAGGTGCCTAAAGTGGCAACCCAGACTCTGAATCCTGTTGGTGGTGTAGAGCTTCCTGTAGCCGCATGGCGTTCGTACTTAAATATGGAACTAACCATTCCAATTTTCGCTGTCTCTTATACACATCTCCGAGCCCACGAGACC
+
BCCCCFBBCCCBGGGGGGGGGGGGHHHGDHFGHHGFHFGHGHFHHHHEGGEFHGGGHHHHHFHHHHHHHEGEEGHAFGGFFECGGHGFGHGHFFGGHHHGHHHHDGHHHHHHHHGEGGGHHHHHGHHHHHFGHH3DD<CCGEHEFCFC?C
@M02034:409:000000000-BFKT7:1:2108:26480:15433 1:N:0:26
AAAGTCGAGGTGCCTAAAGTGGCAACCCAGACTCTGCCTCCGGTTGGTGGTGTAGAGCTTCCTGTAGCCGCATGGCGTTCGTACTTAAATATGGAACTAACCATTCCAATTTTCGCTGTCTCTTATACACATCTCCGAGCCCACGAGACC
+
CCCCCFBCDDBBGGGGGGGGGGGHHHHGGHHGHHHHGHHHHGGGGGGGGGGGHHHHHHHHHHHHHFHHHGGGGGHHGGGGGGHHHHHHGHHHHGHHHHGHGHHHHHHHHHHHHHGGGGGHHGHHHHHHHHGHHHHGGFCCGGGGGGGGDF
@M02034:409:000000000-BFKT7:1:2108:29240:15438 1:N:0:26
AAAGTCGAGGTGCCTAAAGTGGCAACCCAGACTGGTCCTGTGGTTGGTGGTGTAGAGCTTCCTGTAGCCGCATGGCGTTCGTACTTAAATATGGAACTAACCATTCCAATTTTCGCTGTCTCTTATACACATCTCCGAGCCCACGAGAC
+
BABBBFAADDAAFGGDBDGGDDFGHHH?EEACHB25F33BAFBEEEAAFFEFHHHGHHHGHGGHHGHGHEEEEGF1EEFGGGGHHHFEHHBFGHHHGGGFHHHHHF4BGHFHHHGDGGEHDGFGFHHHGHHH2BDGGCB>BFHFCFCD?
@M02034:409:000000000-BFKT7:1:2108:4681:15438 1:N:0:26
AAAGTCGAGGTGCCTAAAGTGGCAACCCAGACTGCGTGGCCTGTTTGGTGGTGTAGAGCTTCCTGTAGCCGCATGGCGTTCGTACTTAAATATGGAACTAACCATTCCAATTTTCGCTGTCTCTTATACACATCTCCGAGCCCACGAGAC
+
ABCCADABCBABGGGGGGGFGGGHHHHGGHHGHHHGEEGCHHGHHHHGEFEEFHHHHFGHGHHHHGFHHHEECGGHHCGGGGFHFHHHHGHHHHHFBFGBCFGGGHGHHHHHHHHGFFE<GGHGHHHHFHFHHGHFHGGGGGGHGGGGGG
@M02034:409:000000000-BFKT7:1:2108:16811:15449 1:N:0:26
AAAGTCGAGGTGCCTAAAGTGGCAACCCAGACTGTGTAGGCTGTTGGTGGTGTAGAGCTTCCTGTAGCCGCATGGCGTTCGTACTTAAATATGGAACTAACCATTCCAATTTTCGCTGTCTCTTATACACATCTCCGAGCCCACGAGACC
+
BBAABFBBBBABGGGGGGGGGCG4EGHGA2GFHFGHHHFFHHHHHHFEFEEFFFFFGFHHHEHFHHHGHGEEEFHHGGGEE1?FGFFBFGBHFHG3GG3FGC3FGHGHBFGHHG@GGGGGHHHHGHEDDGFHHHHGGG?DGCAFCDG?DF
@M02034:409:000000000-BFKT7:1:2108:16829:15452 1:N:0:26
AAAGTCGAGGTGCCTAAAGTGGCAACCCAGACTGTGTAGGCTGTTGGTGGTGTAGAGCTTCCTGTAGCCGCATGGCGTTCGTACTTAAATATGGAACTAACCATTCCAATTTTCGCTGTCTCTTATACACATCTCCGAG
+
AAAAAFAADDAAGGGG4FFEGFGHHHHGGHHGHFGBDF5G3FGHFG2AA2FF1AF5AA3ABAGHDDF5BEEEEE110B>FEE2FHFH3BF4@FG3@FFGF31BB3BFDFFDGHB/EEE?FFGHH?B4BGG2BB?GGD/@
@M02034:409:000000000-BFKT7:1:2108:7239:15452 1:N:0:26
AAAGTCGAGGTGCCTAAAGTGGCAACCCAGACTAAGCAGAGGGTTGGTGGTGTAGAGCTTCCTGTAGCCGCATGGCGTTCGTACTTAAATATGGAACTAACCATTCCAATTTTCGCTGTCTCTTATACACATCTCCGAGCCCACGAGACC
+
AAAA>DAABBAAGGGGGFFGGGFGFHHGGHHFHHHHHHHHHGGECEGGFGBFGFGFFDFGFFGHHFGGGEGEGGGGGGGGGGGHHHHHHHFHHHGGHHBFFG3FFFGFHFEHHFEEGGGFFDGHFGFGDCFFFH3DGGC/>FHGGGCDGC
@M02034:409:000000000-BFKT7:1:2108:6674:15454 1:N:0:26
AAAGTCGAGGTGCCTAAAGTGGCAACCCAGACTTAGTTTTAGGTTGGTGGTGTAGAGCTTCCTGTAGCCGCATGGCGTTCGTACTTAAATATGGAACTAACCATTCCAATTTTCGCTGTCTCTTATACACATCTCCGAGCCCACGAGACC
+
BBCCBFBCCCBCGGGGGGGGGGGGHHHGGHHGHHHHGHHHHHHGGHGGGGGGHHHHHHHHHHHHHHHHHGGGGGHHGGGGGGHHHHHHHHHHHHHGGHGGHHGHHHGHHHHHHHGGGGGHHHHHHHHHGHHHHHHHGGGGGGHGGGGGGF
@M02034:409:000000000-BFKT7:1:2108:12217:15456 1:N:0:26
AAAGTCGAGGTGCCTAAAGTGGCAACCCAGACTGCTTCTGTTGTTGGTGGTGTAGAGCTTCCTGTAGCCGCATGGCGTTCGTACTTAAATATGGAACTAACCATTCCAATTTTCGCTGTCTCTTATACACATCTCCGAGCCCACGAGACC
+
BBBCBFCCCCAAGFGGGFGFGGGHHHHGGHHGHHGHHHHHHHHHHHHGGGGGHHHHHHHHHHHHHHHHHEEEGGHHGGGGGEFHHHHHHHHHHGHGHHGGGGHHHHGHHHHHHBFGGGGHHHHHHHGHGHHHHHHHGGGGGGHGGGGGGG
@M02034:409:000000000-BFKT7:1:2108:13785:15456 1:N:0:26
AAAGTCGAGGTGCCTAAAGTGGCAACCCAGACTGAGTGTTGTGTTGGTGGTGTAGAGCTTCCTGTAGCCGCATGGCGTTCGTACTTAAATATGGAACTAACCATTCCAATTTTCGCTGTCTCTTATACACATCTCCGAGCCCACGAGACC
+
AABABFBBBBBAGGGGGGGGGGGHHGHGGHDFHHHHHHHHHHGGGHHFGGEFGBGFGHHHHHGHHHHHHGGGGGHHGGGGGFFHHHHHHHGHHGEHFHHHHGHHHHHGHGBHHFGDGGGHHHHHGE3GHHFHHHBFGC?CGGHG/CCDGG
@M02034:409:000000000-BFKT7:1:2108:10473:15457 1:N:0:26
AAAGTCGAGGTGCCTACAGTGGCAACCCAGACTAGGCGGCTGGTTGGTGGTGTAGAGCTTCCTGTAGCCGCATGGCGTTCGTACTTAAATATGGAACTAACCATTCCAATTTTCGCTGTCTCTTAT
+
A1>A1BA1>1A11FEF1GFE1B0ACE0ACCHAFGFFG??EGGFHFG?EA/BF>@FBHFB1F1GFFEGGHC?EEEFGGGGFEEH/FG21BGFFGGBD1GGFG0EF>F2B>FDFD2BEC?/FF2@G1@
@M02034:409:000000000-BFKT7:1:2108:25700:15459 1:N:0:26
AAAGTCGAGGTGCCTAAAGTGGCAACCCAGACTAATCAGCCGGTTGGTGGTGTAGAGCTTCCTGTAGCCGCATGGCGTTCGTACTTAAATATGGAACTAACCATTCCAATTTTCGCTGTCTCTTATACACATCTCCGAGCCCACGAGACC
+
BABCCFBBBDABGGGGGGGGGGGHHHHGFHHGHHHHHHHGHGGGGGGGGGGFGHHHHFHHHHHHHHHHHGGGGGHGGGGGGFGHHHHHHHHHHHHHGHHHHHHHHHGHHHFHHHGGGGGHHGHHFHFHGHHEFHFHG?C@@GHEFCGGGF
@M02034:409:000000000-BFKT7:1:2108:19128:15463 1:N:0:26
AAAGTCGAGGTGCCTAAAGTGGCAACCCAGACTGGGTAGCAGGTTGGTGGTGTAGAGCTTCCTGTAGCCGCATGGCGTTCGTACTTAAATATGGAACTAACCATTCCAATTTTCGCTGTCTCTTATACACATCTCCGAGCCCACGAGACC
+
CCCCCFBBCCBCGGGGGGGGGGGHHHHGGHHGHHHHFHGHHHHHGHGGGGGGHHHHHHHHHHHHHHHHHGGGGGHHGGGGGGGHHHHGHHHHHFGHHHHHHHHHHHHGFGHHHGGGGGGHHHHHHHHHHHHHGHHHGGGGGGHGGGGGGG
@M02034:409:000000000-BFKT7:1:2108:18820:15470 1:N:0:26
AAAGTCGAGGTGCCTAAAGTGGCAACCCAGACTCATAAGAAGGTTGGTGGTGTAGAGCTTCCTGTAGCCGCATGGCGTTCGTACTTAAATATGGAACTAACCATTCCAATTTTCGCTGTCTCTTATACACATCTCCGAGCCCACGAGACC
+
ABBB3FABB@ABGGGGFGGGFGGHHHHGGHFGHHGGHHHHHHH3FGGGFGEFHHGFHHEHDHFHHBG5GEGCGGHFGEEFFGFHHGFFHHGHHGGFFHFE@FGF3FGBFFHHH4EEGGGHHGFGGGH?F?GHCGF2<B@CGGEGC/CGEF
@M02034:409:000000000-BFKT7:1:2108:19839:15471 1:N:0:26
AAAGTCGAGGTGCCTAAAGTGGCAACCCAGACTACTAATAAGGTTGGTGGTGTAGAGCTTCCTGTAGCCGCATGGCGTTCGTACTTAAATATGGAACTAACCATTCCAATTTTCGCTGTCTCTTATACACATCTCCGAGCCC
+
B?ABBFBBBBBBGGGGGGGGGGGGHHHGGHHGHBFHF5FFGHHHFGG?FEEGFHHFFFFGFHFF5FAFEEF0EEH1EFGGGEBGGHHHGGGFFD@@FBGH3FDGDDGBEGGHG4>EFEFHGHFD4F?BF?DGHHGDD/<B<F
@M02034:409:000000000-BFKT7:1:2108:24867:15471 1:N:0:26
AAAGTCGAGGTGCCTAAAGTGGCAACCCAGACTAATAAGTATGTTGGTGGTGTAGAGCTTCCTGTAGCCGCATGGCGTTCGTACTTAAATATGGAACTAACCATTCCAATTTTCGCTGTCTCTTATACACATCTCCGAGCCCACGAGACC
+
BBBBBFBBBBBBGGGGGGGGGGGHHHHGGHCFHHHHFFGEHGHHHFHGGGGFHHHHHHHHHGHHHHGHHGGFGGHHGGGGGGHHHHHGHHHHHHGHGHHHHHHHHHHHEGHHHHGGGGGHHHHHHHEHHFHHHHHGG@/CCGFGGGCGGC
@M02034:409:000000000-BFKT7:1:2108:23244:15480 1:N:0:26
AAAGTCGAGGTGCCTAAAGTGGCAACCCAGACTGATTTGACTGTTGGTGGTGTAGAGCTTCCTGTAGCCGCATGGCGTTCGTACTTAAATATGGAACTAACCATTCCAATTTTCGCTGTCTCTTATACACATCTCCGAGCCCACGAGACC
+
BBBBBFCCCCCBGGGGGGGGGGGHHHHGGHHGHHHHHHHHHHHFHHGGFGGGGGHHHHHHGFGHHHHHGEFEFGHHGGGGGGGHHHFGHHHHHHGGFHFFHHHHHFHHHHHHHFEGGGGHHHHHGHFHHGFHCGDFF/C/BFGFCGGGGE
@M02034:409:000000000-BFKT7:1:2108:23269:15494 1:N:0:26
AAAGTCGAGGTGCCTAAAGTGGCAACCCAGACTAATGCGGGTGTTGGTGGTGTAGAGCTTCCTGTAGCCGCATGGCGTTCGTACTTAAATATGGAACTAACCATTCCAATTTTCGCTGTCTCTTATACACATCTCCGAGCCCACGAGACC
+
BBBBBFBBBBBBGGGGGGGGGGGHHHHGGHGGHHHHHHFGGEFGFHHEGGEFHHGHHHHHHHHHHHHHHGGGGGHHGGGGGEHHHHHHFHHHHHFHGHHHHGHHHHHGHGHHHHGGGGGHHHHHGHHHGHFHGGFFFBCDGGHGGGGGGG
@M02034:409:000000000-BFKT7:1:2108:23286:15495 1:N:0:26
AAAGTCGAGGTGCCTAAAGTGGCAACCCAGACTAATGCGGGTGTTGGTGGTGTAGAGCTTCCTGTAGCCGCATGGCGTTCGTACTTAAATATGGAACTAACCATTCCAATTTTCGCTGTCTCTTATCCACATCTCCGAGCCCACGAG
+
AABAAF?ABBAAGGFGGGGGGGGFCFH?FEGFG33DG5BEEEGEDC1BEEGGGBGDD53F5@GH55@5FEG/EEFHCEEFGA1FCGGBDHDFFB33BF?GFCFBD4G4DGGHHF@<EDFHFFFD1B1@BCFCGFH1AC/<<<F/-C?
@M02034:409:000000000-BFKT7:1:2108:21281:15498 1:N:0:26
AAAGTCGAGGTGCCTAAAGTGGCAACCCAGACTGATGAGCTTGTTGGTGGTGTAGAGCTTCCTGTAGCCGCATGGCGTTCGTACTTAAATATGGAACTAACCATTCCAATTTTCGCTGTCTCATACACATCTCCGAGCCCACGAGACCGT
+
CCCCCFCCCCBCGGGGGGGGGGGHHHHGGHHGHHHHHHHGHHHHHHHGGGEFHHHGHHHHHHHHHGHHHGGGFGHHGGGGGGHHHHHHHHHHHHHHGHFFHHHHHHHHHHHHHHGGGGGGHGHGFGFHHHHHHGGBGGGGHGGGGGGGGG
@M02034:409:000000000-BFKT7:1:2108:19096:15500 1:N:0:26
AAAGTCGAGGTGCCTAAAGTGGCAACCCAGACTGCTGGGTGGGTTGGTGGTGTAGAGCTTCCTGTAGCCGCATGGCGTTCGTACTTAAATATGGAACTAACCATTCCAATTTTCGCTGTCTCTTATACACATCTCCGAGCCCACGAGACC
+
BBBBBFBBBBBAGGGGGGGGGCGHHHHGGGHDFGHHFGGG2EEEFE?GGCEGFHHFFFHHEHHHGHF5GFGGEFHHGEEFFGCGGHFFHHFHFHE3FFFFFHFGHGHHBFDHHFEGGDFFFGGBDH33BC2GCGGF/BDGGGHG?D?FGG
@M02034:409:000000000-BFKT7:1:2108:13260:15500 1:N:0:26
AAAGTCGAGGTGCCTAAAGTGGCAACCCAGACTAAGAAGAATGTTGGTGGTGTAGAGCTTCCTGTAGCCGCATGGCGTTCGTACTTAAATATGGAACTAACCATTCCAATTTTCGCTGTCTCTTATACACATCTCCGAGCCCACGAGACC
+
AABBBFBBBB>AGGGGGGGGGGGHGHHGGHHGHHGHFHGFGGHHHHHGGGEFGFHFHHHHHHHHHHHHHGGEFGHHGFGGGFGHHHHFHHGHHHHHHHGHFHHGHHHGHHHHHHGGGGGHHHHHGHDFFGHFHHHGGGGGGGHGGFGGGF
@M02034:409:000000000-BFKT7:1:2108:10542:15501 1:N:0:26
AAAGTCGAGGTGCCTAAAGTGGCAACCCAGACTGGTATGCAGGTTGGTGGTGTAGAGCTTCCTGTAGCCGCATGGCGTTCGTACTTAACTATGGAACTAACCATTCCAATTTTCGCTGTCTCTTATACACATCTCCGAGCCCACGAGACC
+
BAABBFBBBBABGFGGGGGGGBFHHFHGCGC2FC2FGFGFFAGBGCEEFGGGFFGDGHHH5GHHGEFBGECEFGHGGGGGGGFCFHHH3BGGGHFBFHBEBGBGHFHHHHHHHFG/EAABGFGHHHHBFFBGGDGFGCCGDEHFGF??AA
@M02034:409:000000000-BFKT7:1:2108:21038:15502 1:N:0:26
AAAGTCGAGGTGCCTAAAGTGGCAACCCAGACTAATAAGAATGTTGGTGGTGTAGAGCTTCCTGTAGCCGCATGGCGTTCGTACTTAAATATGGAACTAACCATTCCAATTTTCGCTGTCTCTTATACACATCTCCGAGCCCACGAGAC
+
BBCCCFBCCCCCGGGGGGGGGGGHHHHGGHHGHHH55DFHH3GHGHHGGGGGHHHHHHGHHGHHHHHHHGGGGGHHGGGGGGGHHHHHHHHHHHHFHHHHHHHHHHHHHHHHHHGGGGGHHHHHHHHHGHHHHHHHGGGGGGHGGGGGG
@M02034:409:000000000-BFKT7:1:2108:11625:15504 1:N:0:26
AAAGTCGAGGTGCCTAAAGTGGCAACCCAGACTTAATAGCATGTTGGTGGTGTAGAGCTTCCTGTAGCCGCATGGCGTTCGTACTTAAATATGGAACTAACCATTCCAATTTTCGCTGTCTCTTATACACATCTCCGAGCCCACGAGACC
+
BCBBAFBCBDBBGGGGGGGGGGGHHHHGGGHGHHHGHHHHHHHHHHHGGGGFGHHHHHHHHHHHGHHHHFGGGGHHGGGGGEHHHHHHHHHHHHFHHHHHHHEGHHHHHHHHHHGGGGEHHHHHGHHFGFHHHHHGF?DGGGHGFGCGGF
@M02034:409:000000000-BFKT7:1:2108:8689:15505 1:N:0:26
AAAGTCGAGGTGCCTAAAGTGGCAACCCAGACTAAGAAGCATGTTGGTGGTGTAGAGCTTCCTGTAGCCGCATGGCGTTCGTACTTAAATATGGAACTAACCATTCCAATTTTCGCTGTCTCTTATACACATCTCCGAGCCCACGAGACC
+
BAABCFCCBCAAGGGGGGGGGGGGHHHGGHHGHHHHHHHHHHHHHHHGGGAFFFHHHHHHHHHHHHHHHGGGGGHHGGGGGGHHHHHHHHHHHHHGGHHHHHGHHHHGHHHHHHGGGGGGHHHHFHHHHHHHHHHHGGGGGGHGGGGGGE
@M02034:409:000000000-BFKT7:1:2108:7413:15506 1:N:0:26
AAAGTCGAGGTGCCTAAAGTGGCAACCCAGACTCAGCAGAATGTTGGTGGTGTAGAGCTTCCTGTAGCCGCATGGCGTTCGTACTTAAATATGGAACTAACCATTCCAATTTTCGCTGTCTCTTATACACATCTCCGAGCCCACGAGACC
+
BABCBFCCBCAAFGGGGGGGGGGGHHHEGHFGHHHFHFHHHHHHFHGGGGGFHHHHHHHHHHHGHFFFFGCEGFHHGGGGEFGHHHBFGGHHHHHGHHHGHHGHHHHHHHHHHHGGGEGHHHHHFHHGHGFGGHGHGGGGGGGFG@//AA
@M02034:409:000000000-BFKT7:1:2108:21055:15506 1:N:0:26
AAAGTCGAGGTGCCTAAAGTGGCAACCCAGACTAATAAGAATGATGGTGGTGTAGAGCTTCCTGTCGCCGCATGGCGTTCGTACTTAAATATGGAACTAACCATTCCAATTTTCGCTGTCTCTTATACACATCTCCGAGCCCACGAGAC
+
A1>AAFA??1>ABCF1E1BBFGCG1FGCGHHGHGCHBEFAAFD1DBG1BEEFCB12ADFBFGFGG1AAAEE/EEE>EAEFG?C/FGGE1E2FGFF1B@1>B01BBB>FFHFFGGG/</E1F2BF1DGB2<FCFBBBC/CCGFF</@CCC
@M02034:409:000000000-BFKT7:1:2108:19418:15508 1:N:0:26
AAAGTCGAGGTGCCTAAAGTGGCAACCCAGACTACGCCTCCGGTTGGTGGTGGAGAGCTTCCTGTAGCCGCATGGCGTTCGTACTTAAATATGGAACTAACCATTCCAATTTTCGCTGTCTCTTATACACATCTCCG
+
AAAA>@>ADBABBBFFGFGFD4CECGFEGACFFFG2AEF2AAA2AAEE1EAC1BE3AGHH5BGHHFGDDECEEGHGGECGCEHEAGHF3GFDBD33BGFGBFHFBGHGHGGGHGCGGFGGFFHDDGDG2<FGBFBD<
@M02034:409:000000000-BFKT7:1:2108:2864:15509 1:N:0:26
AAAGTCGAGGTGCCTAAAGTGGCAACCCAGACTGAGCTTCCGGTTGGTGGTGTAGAGCTTCCTGTAGCCGCATGGCGTTCGTACTTAAATATGGAACTAACCATTCCAATTTTCGCTGTCTCTTATACACATCTCCGAGCCCACGAGACC
+
AAABBFBBBBBBGGGGGGGGGGGHHHHGGHHGH3FG35FGBEEE2AEFGGEGAGHDHHHHGHHHHGHEHEGGFGHGGEEGGGGHHGFEGHGFEB3?FGGHHFFHHHHHFGHHHHGGGGGGHHHHHHHHFHFGGFHHDDGGGGHE<D@EEF
@M02034:409:000000000-BFKT7:1:2108:27704:15510 1:N:0:26
AAAGTCGAGGTGCCTAAAGTGGCAACCCAGACTAATAAGGAGGTTGGTGGTGTAGAGCTTCCTGTAGCCGCATGGCGTTCGTACTTAAATATGGAACTAACCATTCCAATTTTCGCTGTCTCTTATACACATCTCCGAGCCCACGAGACC
+
BABABFBB@BAAGGGGGGGGGCFGGHHGGHFGFHHGGHHHAGFGHHFEGFFFHHHFHHHHHFHFFHFFHGGGGGHHGEGGGEHHFHHHHGFFHFGHHHBHGHHFHHGFEGHHHHGGGGEHHHHHHHFFGBDGFGHBECFGGGGGGGGGGF
@M02034:409:000000000-BFKT7:1:2108:13388:15511 1:N:0:26
AAAGTCGAGGTGCCTAAAGTGGCAACCCAGACTGCGTTTCCGGTTGGTGGTGTAGAGCTTCCTGTAGCCGCATGGCGTTCGTACTTAAATATGGAACTAACCATTCCAATTTTCGCTGTCTCTTATACACATCTCCGAGCCCACGAGACC
+
AABCAFBBCBCBGGGFGGGFGGGHHHHGGHHGHHHGGGFHHGGEGEGGFGEGHHHHHHHGHHGHHHGFGGGGGGHGGGGGGGHHHHHHHHFHHHFFGHHFHHGHHGGHHHHHHHGGGGGGHHHHFHHHGHFHHHGFG?DGGGHGGGGGFF
@M02034:409:000000000-BFKT7:1:2108:28637:15515 1:N:0:26
AAAGTCGAGGTGCCTAAAGTGGCAACCCAGACTGTGCCTACGGTTGGTGGTGTAGAGCTTCCTGT
+
BBBBBFBBBDABGGGGFGGGGGGGHHGGGHCE3FFD5AFFBEEH22AEEDFCA3DBAA335BBE5
@M02034:409:000000000-BFKT7:1:2108:24270:15521 1:N:0:26
AAAGTCGAGGTGCCTAAAGTGGCAACCCAGACTACTCAGCCTGTTGGTGGTGTAGAGCTTCCTGTAGCCGCATGGCGTTCGTACTTAAATATGGAACTAACCATTCCAATTTTCGCTGTCTCTTATACACATCTCCGAGCCCACGAGACC
+
BBBBAFABBB2?GGGGGGGGFGGHHHHGGHHGHHHHHHHGHHHHHHGGGGEFHHHHHHHHHHHHHHHHHGGGGGHHGGGGGGHHHHHFHHHHHHHHGGFGHHGGHHGHBGHHHHGFFCEHHFHHHHHHDGGHHHGHGDCGGGHGFGCGGF
@M02034:409:000000000-BFKT7:1:2108:21039:15522 1:N:0:26
AAAGTCGAGGTGCCTAAAGTGGCAACCCAGACTAATAAGAATGTTGGTGGTGTAGAGCTTCCTGTAGCCGCATGGCGTTCGTACTTAAATATGGAACTAACCATTCCAATTTTCGCTGTCTCTTATACACATCTCCGAGCCCACGAGACC
+
AAA?AFBB@@ABGGGGGGFGGGGFHHHGGHHGHHHHHHHCGFGGHHHDFGEFHHFHHHHHHGGHGHHHHGGGFEHFGEGGGFFHHHHEHHHBFHFEFFFBFAEGFHHGFFFHHFGGGGGGHHHHBGGFFFHHHHEDF/D?DGEGGCGGGG
@M02034:409:000000000-BFKT7:1:2108:26235:15526 1:N:0:26
AAAGTCGAGGTGCCTAAAGTGGCAACCCAGACTTATGGGAATGTTGGTGGTGTAGAGCTTCCTGTAGCCGCATGGCGTTCGTACTTAAATATGGAACTAACCATTCCAATTTTCGCTGTCTCTTATACACATCTCCGAGCCCACGAGACC
+
AABCCFABCCCCGGGGGGGGGGGHHHHGGHCGHHHHHHHHHHHHHHHGGGGFHGHHHHHHHFHHHHHHHGGEEGHHGGGGGGHHHHHHHHHHHHHHFHHHHHHHHHHHHHHHHHGGGGEHHHHHGHFHFHHHHHHFF@@DGGHGGGGGGG
@M02034:409:000000000-BFKT7:1:2108:3226:15533 1:N:0:26
AAAGTCGAGGTGCCTAAAGTGGCAACCCAGACTCCGAGTCCTGTTGGTGGTGTAGAGCTTCCTGTAGCCGCATGGCGTTCGTACTTAAATATGGAACTAACCATTCCAATTTTCGCTGTCTCTTATACACATCTCCGAGCCCACGAGACC
+
BAAABFBBBB2AFGGFGGGGGFGFFGHGGEGCGHGFEGGHHHHHHHHGGGFFHHHGHGGHHGGGHHHHHFECEEHFGEGEEFHHHHHHHHHHHHFFGHFFFHFHHHHHHHHHHHEEGGGGHHHHFFFGDGFHHHGFDCFBFGFEDCFGDF
@M02034:409:000000000-BFKT7:1:2108:28616:15533 1:N:0:26
AAAGTCGAGGTGCCTAAAGTGGCAACCCAGACTGAGCCTCCGGTTGGTGGTGTAGAGCTTCCTGTAGCCGCATGGCGTTCGTACTTAAATATGGAACTAACCATTCCAATTTTCGCTGTCTCTTATACACATCTCCGAGCCCACGA
+
AA3AAB3>>>>ABGGFFGGGGGFFHHHGGGHGH33B3F32A2EEAA0BE1EFGHHFBFFHHHHHFGHHGGE0EE1AEG?FDECGHHGHBGGHH3B3FFEHFFBGHGGEHGHHHHE/EFGHGFHHHHHH2G?GGHGHFG/</FEG/?
@M02034:409:000000000-BFKT7:1:2108:28639:15533 1:N:0:26
AAAGTCGAGGTGCCTAAAGTGGCAACCCAGACTGTGCCTCCGGTTGGTGGTGTAGAGCTTCCTGTAGCCGCATGGCGTTCGTACTTAAATATGGAACTAACCATTCCAATTTTCGCTGTCTCTTATACACATCTCCGAGCCCACGAGACC
+
CBCCCFBCCCCCGGGGGGGGGGGHHHHGGHHGH33D5FG3FFGFGGGGGGGFFFHGGFHGFGHHGHHFGEGEFGHCEEGFGFGHHHHFHFHHGHFFHHFGF?3GHGGFHHHHHGG?FECHHBFGDHGHFGBGHHHFDDFGCGHGCCGGGF
@M02034:409:000000000-BFKT7:1:2108:24341:15534 1:N:0:26
AAAGTCGAGGTGCCTAAAGTGGCAACCCAGACTAGGGAGGGGGTTGGTGGTGTAGAGCTTCCTGTAGCCGCATGGCGTTCGTACTTAAATATGGAACTAACCATTCCAATTTTCGCTGTCTCTATACACCT
+
CCCCCFCCCCABGGGGGGGFGGGHHHHGGHHGHHFH2E2E22EGGGGGGGFFHHHHHHHHHHHHHHHHHGGGGGHHGGGGGGHHHHHHHHHHHHFGHHHHHHHHHHHHGHHHHHGGGGGGHHH2@2@>F0?
@M02034:409:000000000-BFKT7:1:2108:8953:15536 1:N:0:26
AAAGTCGAGGTGCCTAAAGTGCAACCCAGACTCAGCTTGTGTTGGTGGTGTAGAGCTTCCTGTAGCCGCATGGCGTTCGTACTTAAATATGGAACTAACCATTCCAATTTTCGCTGTCTCTTATACACATCTCCGAGCCCCACGAGACCG
+
AAAAAFBADD244GGGGGFDGGHH4CFDGEFHCCHFGHG2BGHHHAAEBFGDHFHGHHHHEFGFHBFE?EE?GBEE?FE?BGGH@DFBGFHGBDBGFHGA3B?44F4EBFB4ECEEGHFFFH4BBF?GBC23GGF/B/C<E/C@/</<?>
@M02034:409:000000000-BFKT7:1:2108:21735:15550 1:N:0:26
AAAGTCGAGGTGCCTAAAGTGGCAACCCAGA
+
AAAAADABBDBBGGGGGGGGGGGHHHHGGHH
@M02034:409:000000000-BFKT7:1:2108:20449:15557 1:N:0:26
AAAGTCGAGGTGCCTAAAGTGGCAACCCAGACTTCGTTTACTGTTGGTGGTGTAGAGCTTCCTGTAGCCGCATGGCGTTCGTACTTAAATATGGAACTTAACCATTCCAATTTTCGCTGTCTCTTATACACATCTCCGAGCCCACGAGAC
+
CCCCCFCCCCCBGGGGGGGGGGGHHHHGGHHGHHHGFHFGHHHHHHGEFGGGFFHFGEFHFHHHHHHGGEGEGGHFGGGGFFFGHHHFFHHFHH3DGHHHEGBFFHHFHHFHHHFE/EEEHHFHHHHHFFHFHGGFGGCGG?FEGGGDGD
@M02034:409:000000000-BFKT7:1:2108:17581:15557 1:N:0:26
AAAGTCGAGGTGCCTAAAGTGGCAACCCAGACTACGGAGCAGGTTGGTGGTGTAGAGCTTCCTGTAGCCGCATGGCGTTCGTACTTAAATATGGAACTAACCATTCCAATTTTCGCTGTCTCTTATACACATCTCCGAGCCCACGAGACC
+
BABBAFBBBBBBGGGGGGGGGGGHGHHGGHHGHHHGGGGGHHHFGHGEGGEFHHHHHHGHHHHHHGHHHGGGGGHHGEGGGGHHHHHGHHFHHHGHFHHFHGHHHHHHHHHHHHGGGGGFHFHHHHHHDHHHGGFH/>CCDGHGCFCDGE
@M02034:409:000000000-BFKT7:1:2108:17364:15559 1:N:0:26
AAAGTCGAGGTGCCTAAAGTGGCAACCCAGACTATGCAGAAGGTTGGTGGTGTAGAGCTTCCTGTAGCCGCATGGCGTTCGTACTTAAATATGGAACTAACCATTCCAATTTTCGCTGTCTCTTATACACATCTCCGAGCCCACGAGACC
+
CCCCCFBBCCBCGGGGGGGGGGGHHHHGGGHGHGHFFGHG33BFGFEGECGFHHGEBFGHDGHBFBGEGEG0EEG1EEEEFFFGEGH3DFGGHF3BGHHHBEGFG4FE?FFHFFEEGEFGFHGHDFFGFGFFHDGGD@CFGGHGCCC//F
@M02034:409:000000000-BFKT7:1:2108:23277:15562 1:N:0:26
AAAGTCGAGGTGCCTAAAGTGGCAACCCAGACTAATATGCAGGTTGGTGGTGTAGAGCTTCCTGTAGCCGCATGGCGTTCGTACTTAAATATGGAACTAACCATTCCAATTTTCGCTGTCTCTTATACACATCTCCGAGCCCACGAGACC
+
A1AAAFAADDAA1FGGGGGGFGFFEHHEAGGGHHHHHFHHGGFBFGGGGGGGHFHFHGHHHHHGGGHFGEFEGGHHGGGGGGGEHHFFHHFHHHHDHHHHHHGHHHGFBGHHGHGEEGEFHHHFFGHHFCGHHG1DC/BCGEEFGGCA/<
@M02034:409:000000000-BFKT7:1:2108:19721:15564 1:N:0:26
AAAGTCGAGGTGCCTAAAGTGGCAACCCAGACTAAGAGGGGTGTTGGTGGTGTAGAGCTTCCTGTAGCCGCATGGCGTTCGTACTTAAATATGGAACTAACCATTCCAATTTTCGCTTCTCTTATACACATCTCCGAGCCCACGAGACCG
+
ABBBAFBBBB>AGGGG4GGGGGGHHGHGGHGGHHGHHHGGGGGGEHHEGGAFGHHGHHHHHHHHHHHHHGGGGFHHGFGGGGHHHHHHHHHHHHGHFHHHHHHGHHGHGHHHHFGGGGGHHHHHHHGHGGHHHHHGGGGGGHGCGGGGAC
@M02034:409:000000000-BFKT7:1:2108:3360:15567 1:N:0:26
AAAGTCGAGGTGCCTAAAGTGGCAACCCAGACTACGACGGATGTTGGTGGTGTAGAGCTTCCTGTAGCCGCATGGCGTTCGTACTTAAATATGGAACTAACCATTCCAATTTTCGCTGTCTCTTATACACATCTCCGAGCCCACGAGACC
+
CCBCBFCCBCCBGGGGGGGGGGGGHFHGGHHGHHHGGGGGEEGHHHHEFFEFHHGGGDHHHGHHHHHHHGGEEGHHGGGGGGGHHHHFHHHGHGDGHGGFHHHHHHGHFGGHHGGGGGGHHHHHGGGGHGHHCFFFGCGGGFHGGGGGDF
@M02034:409:000000000-BFKT7:1:2108:9408:15573 1:N:0:26
AAAGTCGAGGTGCCTAAAGTGGCAACCCAGACTAATAATCCGGTTG
+
BBBABFBBBBBBGGGGGGGGGGGHHHHGGHHGH3F55DFFFAEGEG
@M02034:409:000000000-BFKT7:1:2108:21501:15575 1:N:0:26
AAAGTCGAGGTGCCTAAAGTGGCAACCCAGACTATGAAGAAGGTTGGTGGTGTAGAGCTTCCTGTAGCCGCATGGCGTTCGTACTTAAATATGGAACTAACCATTCCAATTTTCGCTGTCTCTTATACACATCTCCGAGCCCACGAGACC
+
AABB>DABBBBAGFGGEGGGGGGHHHGGGHHGHHHHHHHHHHHGHHGGFGAFGGHGHFHHGHHHGFHHHEGGGGHHGGGGGGHHHHGGHHGHHHGGFHGFHFGHGHHGGHHHHHGGGGGGHGHHFHFHHHFHGHGFGCGFGGHGGGGDGG
@M02034:409:000000000-BFKT7:1:2108:1904:15575 1:N:0:26
AAAGTCGAGGTGCCTAAAGTGGCAACCCAGACTAATAATCATGTTGGTGGTGTAGAGCTTCCTGTAGCCGCATGGCGTTCGTACTTAAATATGGAACTAACCATTCCAATTTTCGCTGTCTCTTATACACATCTCCGAGCCCACGAGACC
+
B@ABA@A>A?AACGFFCGGFFGGHFEGEGGCEHBFHHHHHEFH5BGHGGGAEBGHHGFHHBGHFBGGG3BEEEEC1E>EFEG2FGGHGGFDGHDFBBGFE@C3BFHHHHHGFGGGEEE?FFGGHHGDGDGFHHBGBF//><F/FCD@E?F
@M02034:409:000000000-BFKT7:1:2108:19731:15579 1:N:0:26
AAAGTCGAGGTGCCTAAAGTGGCAACCCAGACTAAGAGGGGTGTTGGTGGTGTAGAGCTTCCTGTAGCCGCATGGCGTTCGTACTTAAATATGGAACTAACCATTCCAATTTTCGCTTCTCTTATACACATCTCCGAGCCCACGAGACC
+
BBCCBFBCCCCCGGGGGGGGGGGHHHHGGHHGHF3F3FGDCGGGGHHGFGFFHHHHHHHHHHHHHHGHHGGGGGHHGGGGGGHHHHFGHHHHHHHHHHHHHHHHHHGHHHHHHHGGGG?D?BG3F3FFFBGCDFGDCDACG/<CCGDDG
@M02034:409:000000000-BFKT7:1:2108:22804:15581 1:N:0:26
AAAGTCGAGGTGCCTAAAGTGGCAACCCAGACTTGGGTGGGGGTTGGTGGTGTAGAGCTTCCTGTAGCCGCATGGCGTTCGTACTTAAATATGGAACTAACCATTCCAATTTTCGCTGTCTCTTATACACATCTCCGAGCCCACGAGACC
+
BBBBAFA?DDBBGGGGGGGGGGGHHHHGFGGGGGHGAABAEGGE0EGEC?EF?GEFFDFHFHHBFFHF3EE>EEG1@EEFGG2EGHHG?GF?FGB?CFE?3C2F3DH33F3GHFGGGFABFFHH2DF>2?1GGHGF//<<CGAFC-@DGC
@M02034:409:000000000-BFKT7:1:2108:2133:15582 1:N:0:26
AAAGTCGAGGTGCCTAAAGTGGCAACCCAGACTAATGGGAATGTTGGTGGTGTAGAGCTTCCTGTAGCCGCATGGCGTTCGTACTTAAATATGGAACTAACCATTCCAATTTTCGCTGTCTCTTATACACATCTCCGAGCCCACGAGACC
+
AAAAAFABBBABGGGGGGGGGGF4FGGEGHEFHFEDGHGFGFGHHHHEGDEFHGFEHHHHHCHFEGGFFEEEEEHHGGGFGGHHHHFFHHFGGHFHGHHHGHGGHHHFHHHHHHGGGGFHHHHHGHHGGFHHHFHDGCGDGGHGGGGGGG
@M02034:409:000000000-BFKT7:1:2108:24846:15583 1:N:0:26
AAAGTCGAGGTGCCTAAAGTGGCAACCCAGACTAATAAGACGGTTGGTGGTGTAGAGCTTCCTGTAGCCGCATGGCGTTCGTACTTAAATATGGAACTAACCATTCCAATTTTCGCTGTCTCTTATACACATCTCCGAGCCCACGAGACC
+
BBCCCFCCCCCBGGGGFGGGGGGHHHHGGGHGHHHHHHHHHGGGGGGGGGEFGFHHHHHHHHHHHGHHHGGGGGHHGGGGGGHHHHHFHHGHHBFGHHHHHHGGHHHHFGHHHHGGGGGHHHFHHFFFBGHHHHFBEB?CGGGGGGGGDE
@M02034:409:000000000-BFKT7:1:2108:4230:15591 1:N:0:26
AAAGTCGAGGTGCCTAAAGTGGCAACCCAGACTTCGCCGCCGGTTGGTGGTGTAGAGCTTCCTGTAGCCGCATGGCGTTCGTACTTAAATATGGAACTAACCATTCCAATTTTCGCTGTCTCTTATACACATCTCCGAGCCCACGAGACC
+
CCCCCFCCCCCCGGGGGGGGGGGHHHHGGHHGHHHGGGGGGGGGFGGGGGGGHHHHHHHHHHHHHHHHHGGGGGHHGGGGGEGHHHHHHHHHHHGHGHGHHHHHHHGHHHHHHFGGGGGGHGHHDHHHHGGHHHHHGCGGGGHGGGGC?E
@M02034:409:000000000-BFKT7:1:2108:11988:15593 1:N:0:26
AAAGTCGAGGTGCCTAAAGTGGCAACCCAGACTCTGATGCCGGTTGGTGGTGTAGAGCTTCCTGTAGCCGCATGGCGTTCGTACTTAAATATGGAACTAACCATTCCAATTTTCGCTGTCTCTTATACACATCTCCGAGCCCACGAGACC
+
BBCABFCCCCCCGGGGGGGGGGGHHHHGGHHGHHHHHHHHHGGGGGGGGGEFHHHHHHHHHHHHHHHHHGGGGGHHGGGGGGHHHHHGHHHHHHHHHHHGGHHHHHHHHHHHHHGGGGGGHHHHHHHHGHHHHHHGGGGGGGGGGGGGGG
@M02034:409:000000000-BFKT7:1:2108:2097:15598 1:N:0:26
AAAGTCGAGGTGCCTAAAGTGGCAACCCAGACTCATACGGTGGTTGGTGGTGTAGAGCTTCCTGTAGCCGCATGGCGTTCGTACTTAAATATGGAACTAACCATTCCAATTTTCGCTGTCTCTTATACACATCTCCGAGCCCACGAGACC
+
AABCADABCBBCGGGGGGGGGGGHHHHGGHHGHHHHHGHGBFFEGGGGGGFGHHHHHHHHHHHHHHHHHEGGGGHFGGGGGGHHHHHFGHHHHHHFGHFHGHGHHGHGEGHHHHGGGGFHHGHHHHHHHGFHHHFGGCGFGGHGGGGGCG
@M02034:409:000000000-BFKT7:1:2108:15017:15600 1:N:0:26
AAAGTCGAGGTGCCTAAAGTGGCAACCCAGACTCAGCCTGCGGTTGGTGGTGTAGAGCTTCCTGTAGCCGCATGGCGTTCGTACTTAAATATGGAACTAACCATTCCAATTTTCGCTGTCTCTTATACACATCTCCGAGCCCACGAGACC
+
CCCCCFCCCCCCGGGGGGGGGGGGHHHGGHHGGGHHHHHHHGGEGGGGGGGGHHHHHGHHGHHHHHHHHGGGGGHHGGGGGGHHHHHHHHHHHHHHGGFHHHFHHHHHHHHHHHGGGGGFHGHHHHHHHGGGHHFHFFGGGFHGGGCGGG
@M02034:409:000000000-BFKT7:1:2108:22978:15603 1:N:0:26
AAAGTCGAGGTGCCTAAAGTGGCAACCCAGACTTGGGTGATAGAGCTTCCTGTAGCCGCATGGCGTTCGTACTTAAATATGGAACTAACCATTCCAATTTTCGCTGTCTCTTATACACATCTCCGAGCCCACGAGACCGTACTAGATCT
+
CCCCCFCCCCBBGGGGGGGGGGGHGHHGGHFGHHHHHEEHHCHHHHHHHGHHHHHHHGGGFGHHGFGGGGHHHHHHEFFHHHGHHHHHHHHHHHGHFGHHHGGGGGEFHHHHHHHGHHHHHHGHGCEGGGFGGCDFGFGGHGHGHBHHH
@M02034:409:000000000-BFKT7:1:2108:10920:15605 1:N:0:26
AAAGTCGAGGTGCCTAAAGTGGCAACCCAGACTTAGTGTCCTGTTGGTGGTGTAGAGCTTCCTGTAGCCGCATGGCGTTCGTACTTAAATATGGAACTAACCATTCCAATTTTCGCTGTCTCTTATACACATCTCCGAGCCCACGAGACC
+
CCCCCFCCCCBBGGGGFGGGGGGHHHHGGHHGHHHHHHHHHHHHHHHGGGFFGHHHHHHHHHHHHHHHHGGGGGHHGGGGGGHHHHHHHHHHHHHHHHHHHHGHHHHHHHHHHHGGGGGHHHHHHHHHGGGHHHHHG?DGGGHGGGGGGG
@M02034:409:000000000-BFKT7:1:2108:19628:15614 1:N:0:26
AAAGTCGAGGTGCCTAAAGTGGCAACCCAGACT
+
BBBCCFCCCCBCGGGGFGGGGGGHHHHGGHHGB
@M02034:409:000000000-BFKT7:1:2108:13088:15618 1:N:0:26
AAAGTCGAGGTGCCTAAAGTGGCAACCCAGACTCCTCTGCGTGTTGGGG
+
BABBBFBBBBBBGGGGEGGGGGGHHHHGGHHGH33FABAAEGGGFH20A
@M02034:409:000000000-BFKT7:1:2108:13172:15621 1:N:0:26
AAAGTCGAGGTGCCTAAAGTGGCAACCCAGACTAGGAAGTGGGTTGGTGGTGTAGAGCTTCCTGTAGCCGCATGGCGTTCGTACTTAAATATGGAACTAACCATTCCAATTTTCGCTGTCTCTTATACACATCTCCGAGCCCACGAGACC
+
CCCCCFCBBCCCGGG5EGGGGGGHHHHGGHHGHGHHHHHFHHHGGGGGGGEFHHHHHHHHHHHHFHHHHEEFGGHHGGGGGEHHHHHHHHGHHHHHHHHHHHHHHHHHHHHHHHGGGGGFHHHHGHHHHHHGHHHHGCGGGGHGGGGGGE
@M02034:409:000000000-BFKT7:1:2108:1835:15628 1:N:0:26
AAAGTCGAGGTGCCTAAAGTGGCAACCCAGACTGATAAGATGGTTGGTGGTGTAGAGCTTCCTGTAGCCGCATGGCGTTCGTACTTAAATATGGAACTAACCATTCCAATTTTCGCTGTCTCTTATACACATCTCCGAGCCCACGAGACC
+
AABABFBBBBBBFGGGFGGGFGGHHHHGGGCGHHFHHHHFHHHHHGGFFGEFHHHFHFHHFHFHHHHHFFE?EGHFFGGGGGEHHHHHHHHHHH3FGFFFFFBGHFGHGGHHHHGEGGGHHHHH4GGFHHEHFGEDG?CFGFEGCCGGGE
@M02034:409:000000000-BFKT7:1:2108:27721:15630 1:N:0:26
AAAGTCGAGGTGCCTAAAGTGGCAACCCAGACTTATCTGAAGGTTGGTGGTGTAGAGCTTCCTGTAGCCGCATGGCGTTCGTACTTAAATATGGAACTAACCATTCCAATTTTCGCTGTCTCTTATACACATCTCCGAGCCCACGAGACC
+
ABCCBFABBDABGFGGFGGFGGGGHHHGGHHGHHGHE5FFBFHHGHGGEFGGFDH5FFGHHHHHHHFDFEGCGGHFEEFGGFFHHHHFEGHFGF3@GGHHCC3C3GHFHHFHFEEEFEEGEBHFFFHGFGFGHHHDF@DCDFEGGGGGGG
@M02034:409:000000000-BFKT7:1:2108:24078:15631 1:N:0:26
AAAGTCGAGGTGCCTAAAGTGGCAACCCAGACTCCTGTTAGTGTTGGTGGTGTAGAGCTTCCTGTAGCCGCATGGCGTTCGTACTTAAATATGGAACTAACCATTCCAATTTTCGCTGTCTCTTATACACATCTCCGAGCCCACGAGACC
+
A>A>AFAADDAAGGGGGGGGGFGFHHHEGHGF3FFHHGBEFFFGHHHBFEABGHHHHHHHHFGFHHHGGGGGGEHHGEEEGEFHEHHEHHGHHHBGHHFBCHHHGHHHBBFGHFGGGGGHEBGBDBDGGHH2CGHB</></</CCDGGGA
@M02034:409:000000000-BFKT7:1:2108:13101:15633 1:N:0:26
AAAGTCGAGGTGCCTAAAGTGGCAACCCAGACTCCTCTGCGTGTTGGTGGTGTAGAGCTTCCTGTAGCCGCATGGCGTTCGTACTTAAATATGGAACTAACCATTCCAATTTTCGCTGTCTCTTATACACATCTCCG
+
>AA?>BAADAAAGGGGGGGAFFFCEFBEFHDAB3GHHFFEAEEEGGC1BEBFAEGEFDGEEGFG5AFDFBE0?EHBFEEEF?EECDGFFFF44GBFFGFCB03B?BH4EFGHHHEEGE?344BD3HFFBFFHFFD2A
@M02034:409:000000000-BFKT7:1:2108:12615:15634 1:N:0:26
AAAGTCGAGGTGCCTAAAGTGGCAACCCAGACTGGTCGGGTGGTTGGTGGTGTAGAGCTTCCTGTAGCCGCATGGCGTTCGTACTTAAATATGGAACTAACCATTCCAATTTTCGCTGTCTCTTATACACATCTCCGAGCCCACGAGACC
+
CBCCBFCCCCCBGGGGGGGFGGGHGHHGGHHGHHHHHGEGBEEEGGGFFGEFFGHHHFHHHHHHGFHHHGGGGGHHGFGGGGHHHHHGHHHHHHHHHGGHHHHGHHHHHHHHHHGGGCGHHHHHHHHHGHGHHHHHGGGGGGHGGGGGGF
@M02034:409:000000000-BFKT7:1:2108:12066:15637 1:N:0:26
AAAGTCGAGGTGCCTAAAGTGGCAACCCAGACTCTTACTCCTGTTGGTGGTGTAGAGCTTCCTGTAGCCGCATGGCGTTCGTACTTAAATATGGAACTAACCATTCCAATTTTCGCTGTCTGTTATACACAT
+
A3AA3DA?DD2>GFGGBFEEGFAFFD4EAGD2GHHFD5DDFFFBABEBFE2BA3G5FFGFD35B5DDAFE?AEEB?EE/1E?2F1BDDBBD4F@B@3C33B13B?444BB3FD?E/E??3B4B44?444B2F
@M02034:409:000000000-BFKT7:1:2108:12047:15637 1:N:0:26
AAAGTCGAGGTGCCTAAAGTGGCAACCCAGACTCTTATTCCTGTTGGTGGTGTAGAGCTTCCTGTAGCCGCATGGCGTTCGTACTTAAATATGGAACTAACCATTCCAATTTTCGCTGTCTCTTATACACATCTCCGAGCCCACGAGACC
+
BABCCFCCCBBBGGGGGGGGGGGGHHHGGHHGHHHHHHHHHHHHHHHEFGEFHHHHHHHHHHHHHHHHHGGGGGHHGGGGGFHHHHHFHHHHHHFHHHHHHHHHHHHHHGHHHHGGGGGGHHHHFHHHGGGFHFHEFFGGGFHGGDGGGA
@M02034:409:000000000-BFKT7:1:2108:23247:15639 1:N:0:26
AAAGTCGAGGTGCCTAAAGTGGCAACCCAGACTATGAATAAGGTTGGTGGTGTAGAGCTTCCTGTAGCCGCATGGCGTTCGTACTTAAATATGGAACTAACCATTCCAATTTTCGCTGTCTCTTATACACATCTCCGAGCCCACGAGACC
+
BBBBAFBBBBAAGGGD4GGGFAEHFHFGDHFGFHHGHHGF5F3EGFGGGGEGHFHBGDGHGHFHGHHGHFEEEEGGGEFFFEGHGHGFHHHHHH3GBGHGF1GGHHHFHGHFHHEEFEEEHBGHEHHHB1FFHH?1C<BBGGEGGGGGGF
@M02034:409:000000000-BFKT7:1:2108:16933:15639 1:N:0:26
AAAGTCGAGGTGCCTAAAGTGGCAACCCAGACTCGGCGTGCGGTTGGTGGTGTAGAGCTTCCTGTAGCCGCATGGCG
+
CCCCCFABBCCBGGGGGGGGGGGHHHHGGHHGHCE22FFG20AA0AE1A1EFF3F5D53F5FGB55D43BE/BEF1>
@M02034:409:000000000-BFKT7:1:2108:21419:15641 1:N:0:26
AAAGTCGAGGTGCCTAAAGTGGCAACCCAGACTAATCTGCGTGTTGGTGGTGTAGAGCTTCCTGTAGCCGCATGGCGTTCGTACTTAAATATGGAACTAACCATTCCAATTTTCGCTGTCTCTTATACACATCTCCGAGCCCACGAGACC
+
CCCCCFCBCCBBGGGGGGGGGGGHHHHGGHHGHHHHHHHHGGGGHHHGGGEFHHHHHHHHHHHHGHHHHGGGGGHHGGGGGGHHHHHGHHHHHHHHHHHGHHHHHHHHHHHHHHGGGGGHHHHHHHHHHHHHHHHFGGGGGGHGGGGGGF
@M02034:409:000000000-BFKT7:1:2108:4854:15643 1:N:0:26
AAAGTCGAGGTGCCTAAAGTGGCAACCCAGACTAGGGGGAGTGTTGGTGGTGTAGAGCTTCCTGTAGCCGCATGGCGTTCGTACTTAAATATGGAACTAACCATTCCAATTTTCGCTGTCTCTTATACACATCTCCGAGCCCACGAGACC
+
AAAB>FAABBAAGGCFCFGGGGGHGGGGGHHGHHHHG2AEEEGGFHHEAEEFAFGFHFHFHHHHBDFDFEECFGHHGGGGGFHHGHHHHGGFGHGFGHFFGHHHEEDDHHHHFFGGGGFFHGHBBFDHEFFHGHG2BCGDGAHFGCCGDE
@M02034:409:000000000-BFKT7:1:2108:28769:15655 1:N:0:26
AAAGTCGAGGTGCCTAAAGTGGCAACCCAGACTGTTGTTCTGGTTGGTGGTGTAGAGCTTCCTGTAGCCGCATGGTGTTCGTACTTAAATATGGAACTAACCATTCCAATTTTCGCTGTCTCTTATACACCTCTCCG
+
AABCADAADCCCGGGG4GGGGGGHHHHGGHHGH3FFF2FFGGHFD?2BAEAA13D5A5B35B5BGB5AABE?EE155?>@>?2?BGHB3BD4BF33F3FH313B34B4BF3DF4>/E??3??BE44B4GF33B?G2<
@M02034:409:000000000-BFKT7:1:2108:21810:15662 1:N:0:26
AAAGTCGAGGTGCCTAAAGTGGCAACCCAGACTCTGAAGAATGTTGGTGGTGTAGAGCTTCCTGTAGCCGCATGGCGTTCGTACTTAAATATGGAACTAACCATTCCAATTTTCGCTGTCTCTTATACACATCTCCGAGCCCACGAGACC
+
BBCCCFCCCCBCGGGGGGGGGGGHHHHGGHHGHHHHGHGHHHHHHHHGFGEGHGHFHFHHHHHHHHHHHEFGGGHGGGGGGGHHHHHHHHHHHHGHGHHGHHHHHHGGHHHHHHGGGGFFFHHHGHHHHHHHGHGFGGGGGGHGGGGGGG
@M02034:409:000000000-BFKT7:1:2108:9345:15666 1:N:0:26
AAAGTCGAGGTGCCTAAAGTGGCAACCCAGACTCAGTGTCCGGTTGGTGGTGTAGAGCTTCCTGTAGCCGCATGGCGTTCGTACTTAAATATGGAACTAACCATTCCAATTTTCGCTGTCTCTTATACACATCTCCGAGCCCACGAGACC
+
BBCCCFCCCBBBGGGGGGGGGGGHHHHGGHHGHGHHGHHHHGGGGGGGGGEFGHHHHHHHHHHHHHHHHGGGGGHHGGGGGGHHHHGHHHHHHHHGHHHHHHGHHHHHHGHHHHGGGGGGHHHHHHHFFHEHHHGHGFGGGGHGGGGGGG
@M02034:409:000000000-BFKT7:1:2108:14064:15669 1:N:0:26
AAAGTCGAGGTGCCTAAAGTGGCAACCCAAACTC
+
CCCCCFCCCCCCGGGGGGGGGGGHHHHGG2BGHH
@M02034:409:000000000-BFKT7:1:2108:13996:15672 1:N:0:26
AAAGTCGAGGTGCCTAAAGTGGCAACCCAGACTGCTCAGTAGGTTGGTGGTGTAGAGCTTCCTGTAGCCGCATGGCGTTCGTACTTAAATATGGAACTAACCATTCCAATTTTCGCTGTCTCTTATACACATCTCCGAGCCCACGAGACC
+
BBBBBFBBBBBBGGGGGGGGGGGHHHHGGHHGHHHHHFFGGFGGGHCFGGEFFGHGHHHHHHHGGHHHHGGGGGHHGFGGGGFHHHHHHHHHHHFFFHHHHHHHFHHHGGHHHGGGGGGGHHHHHHGGFFFHHHHFGGFCGFHGGCFDGG
@M02034:409:000000000-BFKT7:1:2108:28765:15675 1:N:0:26
AAAGTCGAGGTGCCTAAAGTGGCAACCCAGACTGTTGTTCTGGTTGGTGGTGTAGAGCTTCCTGTAGCCGCATGGCGTTCGTACTTAAATATGGAACTAAACATTCCAATTTTTGCT
+
B@BBBFBBDBABGGGGGGGFADFHHHHGGHHGHCHHGHHFFHH5BE2EF?1AA3F5D5BBFAFGGBA53AE0EEF1EEE1?BB?FGH3GGHEFB33B3GH333B?BF44F?G44<?B
@M02034:409:000000000-BFKT7:1:2108:25080:15691 1:N:0:26
AAAGTCGAGGTGCCTAAAGTGGCAACCCAGACTTTTGCGGAGGTTGGTGGTGTAGAGCTTCCTGTAGCCGCATGGCGTTCGTACTTAAATATGGAACTAACCATTCCAATTTTCGCTGTCTCTTATACACATCTCCGAGCCCACGAGACC
+
BBBBBFABBBBBGGGGGGGFFGGHFHHGDGEGHHHHHGGGEFFGGHGGGGFFFGGBGFFHHHHHFHHHHGGFGGHHGGGGGEFGHGGDFHHHHEGHBGFGGHGHFHHFHHGFHHGGGGGGHHHHFHHGGHFHGBFFF/BCFFHGGC-DGE
@M02034:409:000000000-BFKT7:1:2108:29672:15692 1:N:0:26
AAAGTCGAGGTGCCTAAAGTGGCAACCCAGACTGGTCATGCTGTTGGTGGTGTAGAGCTTCCTGTAGCCGCATGGCGTTCGTACTTAAATATGGAACTAACCATTCCAATTTTCGCTGTCTCTTATACACATCTCCG
+
BBBBBFBBBBABGGGGGBGFGGGHGHHGGHHGHHGHHFHHHHHHGHEEFEGGEAFBGDG3DGEHHDFFFEGCEEG1FEEAEFEEC4GFFFF4DF33FGHH3C3FF4GF4BEGHGEDG?/FGFGE4FHGBCGHH3G2C
@M02034:409:000000000-BFKT7:1:2108:3392:15693 1:N:0:26
AAAGTCGAGGTGCCTAAAGTGGCAACCCAGACTTTTCGGCATGTTGGTGGTGTAGAGCTTCCTGTAGCCGCATGGCGTTCGTACTTAAATATGGAACTAACCATTCCAATTTTCGCTGTCTCTTATACACATCTCCGA
+
AABBAFCBDBCCGGGGGGGGGGGGHHHGGHHGHFGFDAAEEEHHHHG1A1EFA3FDFE3EAGHFGBHBFEG>FGH1/?>FEE2?FGHE@EG4GG33FGFHBE3FB?G44FGGH4E/EEEGF3BGGF?D3FB2CDDFFC
@M02034:409:000000000-BFKT7:1:2108:16971:15694 1:N:0:26
AAAGTCGAGGTGCCTAAAGTGGCAACCCAGACTACTAAGCATGTTGGTGGTGTAGAGCTTCCTGTAGCCGCATGGCGTTCGTACTTAAATATGGAACTAACCATTCCAATTTTCGCTGTCTCTTATACACATCTCCGAGCCCACGAGACC
+
CBCBCFCCCCCCGGGGGGGGGGGHHHHGGHHGHHHHHHHHHHHHHHHGGGGGHHHHHHHHHHHHHHHHHGGGGGHHGGGGGGHHHHHGHHHHHHHHGGHHHHGHHHHHFGHHHHGGGGGGHGHHGHHHHHHGHHHHGGCCGGFGGGGGGG
@M02034:409:000000000-BFKT7:1:2108:3372:15696 1:N:0:26
AAAGTCGAGGTGCCTAAAGTGGCAACCCAGACTTTTCGGCATGTTGGTGGTGTAGAGCTTCCTGTAGCCGCATGGCGTTCGTACTTAAATATGGAACTAACCATTCCAATTTTCGCTGTCTCTTATACACATCTCCGAGCCCACGAGACC
+
AABBBFBBBBAAGGGGFGGGGGGHHHHGGHHGHHHHHGGGGGHHHHHGGGEFGHHFHHHHHFHHFGHHHGGEEFHGGGGFFGGHHHHGHHHHHHGHFHFHHHHHHFGHEGHHHHGGGGGGHHHHGHHGHHHHCFGGGBGGGEGFGCGGDE
@M02034:409:000000000-BFKT7:1:2108:12294:15696 1:N:0:26
AAAGTCGAGGTGCCTAAAGTGGCAACCCAGACTTTTTTTGCTGTTGGTGGTGTAGAGCTTCCTGTAGCCGCATGGCGTTCGTACTTAAATATGGAACTAACCATTCCAATTTTCGCTGTCTCTTATACACATCTCCGAGCCCACGAGACC
+
BCCCAFCCCCCCGGGGGGGGGGGHHHHGGHHGHHHHHGGGHHHHHHHEFGFFGFHHHFHHHHHHHHHFHFGGGGHAEGGGGFGHHHHHHHGFHHGFHHHHHHFHHHGHHHHHHHGGGGGHHHHHHHHHHHHHHHHHGGGGGGHGGCGGGE
@M02034:409:000000000-BFKT7:1:2108:6726:15700 1:N:0:26
AAAGTCGAGGTGCCTAAAGTGGCAACCCAGACTTATAAGACTGTTGGTGGTGTAGAGCTTCCTGTAGCCGCATGGCGTTCGTACTTAAATATGGAACTAACCATTCCAATTTTCGCTGTCTCTTATACACATCTCCGAGCCCACGAGACC
+
AABABFABBBBBGGGGGGGGGGGHHHHGGHHGHHHBDHHGFGGEHHHGGGGGHFFEHHHGHHGHGFHHHGGCFGHHGGGGGGHHHHHGBB@BGHFHHHHHHHGHHHHHHHHHHFGGFGAG4GGF4GFG4FFGHFFFECCCG/GEFC?EGE
@M02034:409:000000000-BFKT7:1:2108:16989:15702 1:N:0:26
AAAGTCGAGGTGCCTAAAGTGGCAACCCAGACTACTAAGCATGATGGTGG
+
>3AA3BA3A224AAB5BDBFFGGHF4BEDFFCGBAABG3EBDF3ADFBFE
@M02034:409:000000000-BFKT7:1:2108:28420:15705 1:N:0:26
AAAGTCGAGGTGCCTAAAGTGGCAACCCAGACTTCTCATATGGTTGGTGGTGTAGAGCTTCCTGTAGCCGCATGGCGTTCGTACTTAAATATGGAACTAACCATTCCAATTTTCGCTGTCTCTTATACACATCTCCGAGCCCACGAGACC
+
CCCCCFABBCCCGGGGGGGGGGGHHHHGGHCFFGGFFFGFGHHHGGCEF?EFHHHHFHHHHHHHHEHAFGGAEGHHCGEFGEGHHHHHHGGFHHGFFHHHCEFGHHHGFFGHHHGGGEEGFHHHHFHHFFFHHHFHC<CG?FHGGC?F/?
@M02034:409:000000000-BFKT7:1:2108:24939:15707 1:N:0:26
AAAGTCGAGGTGCCTAAAGTGGCAACCCAGACTGCGCGGAATGTTGGTGGTGTAGAGCTTCCTGTAGCCGCATGG
+
AAAAAFABABAAGGG5FGGEGGFHHHHEFH2FHF32AE20AF3FGHE111A113D55EFG5B55555@31>>EAF
@M02034:409:000000000-BFKT7:1:2108:17890:15708 1:N:0:26
AAAGCGAGGTGCCTAAAGTGGCAACCCAGACTGCTACGACGGTTGGTGGTGTAGAGCTTCCTGTAGCCGCATGGCGTTCGTACTTAAATATGGAACTAACCATTCCAATTTTCGCTGTCTCTTATACACATCTCCGAGCCCACGAGACCG
+
AABBABBBBAAFGGGGGGGGGGHGGHGDHHGHHHHGHGGGGGGFGGEFFAFGFHHHHHHGHHHGHHHHGGGGGHFGEGGGGHHHHHHHHHGHHFHGHHHGHHHHHHHHHHHHHGGGGFHHHHHHHHFHHGHHHHHGGGGGFHGGGGGGE@
@M02034:409:000000000-BFKT7:1:2108:23956:15719 1:N:0:26
AAAGTCGAGGTGCCTAAAGTGGCAACCCAGACTCGGGAGAAGGTTGGTGGTGTAGAGCTTCCTGTAGCCGCATGGCGTTCGTACTTAAATATGGAACTAACCATTCCAATTTTCGCTGTCTCTTATACACATCTCCGAGCCCACGAGACC
+
CCCCCFCCCCBBGGGGGGGFGGGHHHHGGHHGHF222AEEHFFHGHGGGGEFHHHHHHGHHHHHHHHHHGGGGGHHGGGGGGHHHHHHGHHHHGHHGGGGHHHHHHHHGHHHHHGGGGGGHHHHHHHHFHHHGFFHDCGGGGHGGCFGGG
@M02034:409:000000000-BFKT7:1:2108:10099:15720 1:N:0:26
AAAGTCGAGGTGCCTAAAGTGGCAACCCAGACTTTTCTTTTTGTTGGTGGTGTAGAGCTTCCTGTAGCCGCATGGCGTTCGTACTTAAATATGGAACTAACCATTCCAATTTTCGCTGTCTCTTATACACATCTCCGAGCCCACGAGACC
+
AAAAA31A?DAAFGGGGGGBD1F0FGHGF0GFFFHDGHFHCGEGHCE/F/ABFDAEG1BGHBG1BGFABE?CEEHGEAFEGA0?FFFBHHDGG1BGHB1CFEGHGHHFFGFHHFGGGE/GFFGFFFGGGGHFHFHGCCGG?FA/CCG/AF
@M02034:409:000000000-BFKT7:1:2108:15351:15722 1:N:0:26
AAAGTCGAGGTGCCTAAAGTGGCAACCCAGACTTCGTTCGTGTTGGTGGTGTAGAGCTTCCTGTAGCCGCATGGCGTTCGTACTTAAATATGGAACTAACCATTCCAATTTTCGCTGTCTCTTATACACATCTCCGAGCCCACGAGACCG
+
BBBBBFBBBBAAGGGGGFGFGGGHGHHGGHHGHHHGHHHGGGHHHHGGGEFHHHHHHHHFHHHHHHHHGGGGGHGEGGGGGHHHHFGDGFGHHFHFHHGFHGHHHHG4GHHHHGGGGEGHHHHHHHFHFFGHHHHGDGGGGHGGGGGGGC
@M02034:409:000000000-BFKT7:1:2108:17903:15723 1:N:0:26
AAAGCGAGGTGCCTAAAGTGGCAACCCAGACTGCTACGACGGTTGGTGGTGTAGAGCTTCCTGTAGCCGCATGGCGTTCGTACTTAAATATGGAACTAACCATTCCAATTTTCGCTGTCTCTTATACACATCTCCGAGCCCACGAGACCG
+
BBAABAAD?>AFGGGGG4AGDFHGHHGGHHGHHHHEGFEGEEEFEEEFFBFFGGGGHEGHGHHGGGGFAEGGEHGFEEEGEHHHHHHHGGFHHHGFFDGFFHGHHGFFGHHGGBDGDBFFDHFFHHHBGBHGG2FEGGGFGFGGGGCDED
@M02034:409:000000000-BFKT7:1:2108:19636:15724 1:N:0:26
AAAGTCGAGGTGCCTAAAGTGGCAACCCAGACTCTGCCGAGTGTTGGTGGTGTAGAGCTTCCTGTAGCCGCATGGCGTTCGTACTTAAATATGGAACTAACCATTCCAATTTTCGCTGTCTCTTTTAACA
+
CCCCCFBCCCCCGGGGGGGGGGGHHHHGGHHGH33D3AA2A2BFGHHGGGGFHHHHHHHHHHHHHHHHHGGGGGHHGGGGGGHHHHHHHHHHHHHHGHHHHHHHHHHHHHHHHHGGGGGGHGH3B332??
@M02034:409:000000000-BFKT7:1:2108:17885:15725 1:N:0:26
AAAGCGAGGTGCCTAAAGTGGCAACCCAGACTGCTACGACGGTTGGTGGTGTAGAGCTTCCTGTAGCCGCATGGCGTTCGTACTTAAATATGGAACTAACCATTCCAATTTTCGCTGTCTCTTATACACATCTCCGAGCCCACGAGACCG
+
AA3AAAB?DABFGGFG4BEGBFGFHHGGGHGHHHHHHEEEAEGFGFEEG1FGHHHHHHGHHHHHHHHGGGGGGGHGEGGGGHHGHGGFFHFHHE3FFGFGHBGGHHHHHHHHGCGGGGHHGHFHGHHHGFHHHGGD/<@?FHGGGG.DG@
@M02034:409:000000000-BFKT7:1:2108:24738:15727 1:N:0:26
AAATCGAGGTGCCTAAAGTGGCAACCCAGACTGCTTAGGTGGTTGGTGGTGTAGAGCTTCCTGTAGCCGCATGGCGTTCGTACTTAAATATGGAACTAACCATTCCAATTTTCGCTGTCTCTTATACACATCTCCGAGCCCACGAGACCG
+
CCBCCCFCCCBFGGGGGGFGGGHHHHGGHHGHHHHHHHHFGEFFGGEGGEFGHHGHFHHGHHHHFHHHEGGGGHHGEGGGFHGGHHGHHHHHHGFHFGHHHHGHHHGHGHHHHGEGGGHHHGHBG3GHGHGHHHHGGFGCGHGGGGGGEE
@M02034:409:000000000-BFKT7:1:2108:20093:15734 1:N:0:26
AAAGTCGAGGTGCCTAAAGTGGCAACCCAGACTTCGTTGTTGGTTGGTGGTGTAGAGCTTCCTGTAGCCGCATGGCGTTCGTACTTAAATATGGAACTAACCATTCCAATTTTCGCTGTCTCTTATACACATCTCCGAGCCCACGAGACC
+
B@ABBFCBBCAAFGGGGGGFGGGGHHGGGGGCFGHFFGGBGHHGHGGGGGGFGHHGHHGHHHHHFHHHHGGFGGHHGGGGGGHHHHHHHHGHHHFFHHHGHHGFHHGHGHHHHHGGGGGGHHHHHHFFFHHHGHHGGCGGCFHGGCGGGE
@M02034:409:000000000-BFKT7:1:2108:22642:15735 1:N:0:26
AAAGTCGAGGTGCCTAAAGTGGCAACCCAGACTGGGGAGCAGGTTGGTGGTGTAGAGCTTCCTGTAGCCGCATGGCGTTCGTACTTAAATATGGAACTAACCATTCCAATTTTCGCTGTCTCTTATACACATCTCCGAGCCCACGAGACC
+
A11>AFAADDAAGGGFGGGFFGGHCHHFGHHGHHHHGFA//GGGFFCGGGAAFGFHFHHGDGHEHHHGHGGGGGGHGGGFGG0FHGFHEFFGHEFGHGF1FHHHHHHG2GGHHHGGGCCBHHFHBFGGGHHHFHHHF?/>CGHGGCGGCF
@M02034:409:000000000-BFKT7:1:2108:28782:15736 1:N:0:26
AAAGTCGAGGTGCCTAAAGTGGCAACCCAGACTAATATTCCGGTTGGTGGTGTAGAGCTTCCTGTAGCCGCATGGCGTTCGTACTTAAATATGGAACTAACCATTCCAATTTTCGCTGTCCCTTATACACATCTCCG
+
33AAAFBABDAAGFFBA4FGGGGFG4FEGHHGHHHHHHG5FFEABEGBAEAFBGGHFHHGGFHGGHHDGEEEGGHHGGGGGEFHGGFFGHHHHHF3FGHFGFHHBFGG?FGHHHG?/EE331BFGGGHF1FBFF?1?
@M02034:409:000000000-BFKT7:1:2108:28676:15736 1:N:0:26
AAAGTCGAGGTGCCTAAAGTGGCAACCCAGACTAAGAATCAGGTTGGTGGTGTAGAGCTTCCTGTAGCCGCATGGCGTTCGTACTTAAATATGGAACTAACCATTCCAATTTTCGCTGTCTCTATACACATCTCCGAGCCCACGAGACCG
+
CCCCCFCCCCBCGGGGBGGGGGGHGHHGGHHFHHHHHHHHGHHHHHGGGGGGHGHGGFHHHHHHGHHGHFGEGGGGFFGGGGHHHHHHGHHHHHFFHHHHHHFHHHHHHHHHHHGGGGGHHHHHGBGHG2BFGHHGGGCCGHGG@/<AGG
@M02034:409:000000000-BFKT7:1:2108:16859:15745 1:N:0:26
AAAGTCGAGGTGCCTAAAGTGGCAACCCAGACTATGCCGCATGTTGGTGGTGTAGAGCTTCCTGTAGCCGCATGGCGTTCGTACTTAAATATGGAACTAACCATTCCAATTTTCGCTGTCTCTTATACACATCTCCGAGCCCACGAGACC
+
BBABBFBBBBABGGGGGGGGGGGHGHHGGHHGGHHHHFGGEEFGFHHEGGGFFHHEGBHHGGHHFHHHHGG@EGHGGFEFGGFHHHH@GFHHHHFHHHGHHHGGGHHFHHHHHHFFGGFHHFHGHHHFGHHEFFFFGGGGCCHGCCGGGE
@M02034:409:000000000-BFKT7:1:2108:4950:15747 1:N:0:26
AAAGTCGAGGTGCCTAAAGTGGCAACCCAGACTTTTGAGACGGTTGGTGGTGTAGAGCTTCCTGTAGCCGCATGGCGTTCGTACTTAAATATGGAACTAACCATTCCAATTTTCGCTGTCTCTTATACACATCTCCGAGCCCACGAGACC
+
BABBBFBBBBBBGGGGGGGGGGGHHHHGGHHGHHHHHGGEGEGGGGGEFGEFHFHFHFHHHGHHHHHHHGGEFGHHGGGGGEGHHHGFHHFHHHFGGHHHFHHHHHFFHHHHHHGGGG?2GGHHFGHGHFHHHHFFGGGCDFHGGGGGCA
@M02034:409:000000000-BFKT7:1:2108:27858:15747 1:N:0:26
AAAGTCGAGGTGCCTAAAGTGGCAACCCAGACTCGGTTTCTGGTTGGTGGTGTAGAGCTTCCTGTAGCCGCATGGCGTTCGTACTTAAATATGGAACTAACCATTCCAATTTTCGCTGTCTCTTATACACATCTCCGAGCCCACGAGACC
+
AAAABFABBBAAGGGGGGGGGDFAGHH?DED2ABFEEGAFHFHBBAAFGG1FAGHFGFHHGHHFFFFFGA>EFGHHGGGG>EFGFHHHHHFGFFDBHHHCGHHHHHHHHFHHHHGGGGGEFGHFFHHFFGFHG?GGF/CBCF/FCCCGDF
@M02034:409:000000000-BFKT7:1:2108:14989:15754 1:N:0:26
AAAGTCGAGGTGCCTAAAGTGGCAACCCAGACTGAGTCGCCTGTTGGTGGTGTAGAGCTTCCTGTAGCCGCATGGCGTTCGTACTTAAATATGGAACTAACCATTCCAATTTTCGCTGTCTCTTATACACATCTCCGAGCCCACGAGACC
+
CBCCCFCCCCABGGGGGGGGGGGHHHHGGGHGHHHHHHGGGGHHHHHGGGEFHHHFHHHHHHHHHHHHGGGGGGHHGGGGGGFHHHHHHHHHHHHHGHHHHHHHHHHHHHHHHFGGGGGHHHHHHHGFHFHHHHHHG?FGGGHGGGGGGF
@M02034:409:000000000-BFKT7:1:2108:29677:15759 1:N:0:26
AAAGTCGAGGTGCCTAAAGTGGCAACCCAGACTAATTATCAGGTTGGTGGTGTAGAGCTTCCTGTAGCCGCATGGCGTTCGTACTTAAATATGGAACTAACCATTCCAATTTTCGCTGTTCTTATACACATCTCCGAGCCCACGAGACCG
+
BBABAFAADDAAGGGGGGGFGGGGHGGGGHHGHGHHHHHHHHHHHHGEFGEFFGHEHGHHHHHHHHHFDE0EEFFGGEGFEEGGGHGBGHGFGFBGFHHHGFBGHGGFHHHHGHEEFGAGFGHFHHHHHFHHHHFDBDBCECCF/<AC?A
@M02034:409:000000000-BFKT7:1:2108:13231:15759 1:N:0:26
AAAGTCGAGGTGCCTAAAGTGGCAACCCAGACTATTAGATTGTTGGTGGTGTAGAGCTTCCTGTAGCCGCATGGCGTTCGTACTTAAATATGGAACTAACCATTCCAATTTTCGCTGTCTCTTATACACATCTCCGAGCCCACGAGACCG
+
ABBCAFCCCCBCGGGGGGGFGGGGHHHGGHHGHHHHHHHHHHHHHHEFFEGHFHHHHHHHHHHGGHHHGE?EEHGGEGGGGHHHHHHHHHHHHHHGGHGGHFGHHGHHHHHHHEGGGEHHHHHHGHHHHGGHHHHGGGGGGFGGCFDGGF
@M02034:409:000000000-BFKT7:1:2108:21861:15763 1:N:0:26
AAAGTCGAGGTGCCTAAAGTGGCAACCCAGACTAAGAGTACGGTTGGTGGTGTAGAGCTTCCTGTAGCCGCATGGCGTTCGTACTTAAATATGGAACTAACCATTCCAATTTTCGCTGTCTCTTATACACATCTCCGAGCCCACGAGACC
+
AAABAFBBBBAAFGGGGGGGGGGH4GHGGHHGHHHHGHGGHGGHGGGGGG?FGHHGHGHHHFGHHHHHHGGEGGH?EGGGGEGHHHFGHHHHHBFGHHDGHHGHGHHGHHHHHHGGGGFGEGGHGHFHGHHHGGHE/<CDG//FCGFDGE
@M02034:409:000000000-BFKT7:1:2108:3069:15767 1:N:0:26
AAAGTCGAGGTGCCTAAAGTGGCAACCCAGACTAAGGAGCATGTTGGTGGTGTAGAGCTTCCTGTAGCCGCATGGCGTTCGTACTTAAATATGGAACTAACCATTCCAATTTTCGCTGTCTCTTATACACATCTCCGAGCCCACGAGACC
+
AAAABFBBADABGGGGGGGGGGGHGHHGGHHGHHHHCFGHHHFHGHHGGGFFGFHGFHHHHHHHHHHHHFGGGFGFFFGEFGGHHHHHBGBGGHFGHHGGGFFHHHHHDFHHHHGGGGGFFFHHHHHGFGHHFGFGF/BCGGHGGGGGGG
@M02034:409:000000000-BFKT7:1:2108:18337:15779 1:N:0:26
AAAGTCGAGGTGCCTAAAGTGGCAACCCAGACTAATCATCCGGTTGGTGGTGTAGAGCTTCCTGTAGCCGCATGGCGTTCGTACTTAAATATGGAACTAACCATTCCAATTTTCGCTGTCTCTTATACACATCTCCGAGCCCACGAGACC
+
BBCCAFCCCCBCGGGGGGGGGGGHGHHGGHHGHHHHHHHHHGGGGGGGGGEFGHHHHHHHHHHHHHHGHGGGGGHHGGGGGEHHHHHGHHHHHHHFHHGHHHGHHHHHHHHGHGGGGGGHHHHHHHHHFHHHHHHHGGGGGGHGGGGGGE
@M02034:409:000000000-BFKT7:1:2108:13279:15785 1:N:0:26
AAAGTCGAGGTGCCTAAAGTGGCAACCCAGACTTATATTCAG
+
CCCCBFBCCCABGGGFGGGGGGGHHHHGGHHGH55F5DF555
@M02034:409:000000000-BFKT7:1:2108:4394:15786 1:N:0:26
AAAGTCGAGGTGCCTAAAGTGGCAACCCAGACTGTGGTTAGTGTTGGTGGTGTAGAGCTTCCTGTAGCCGCATGGCGTTCGTACTTAAATATGGAACTAACCATTCCAATTTTCGCTGTCTCTTATACACATCTCCGAGCCCACGA
+
CCDDCFBCCCCDGGGGGGGGGGGHHHHGGHHGHHHBH2AFFHHHHHGECDGGFAGEGDGHDGFFFBGEFAE@EGH1>EEG?EFFGHHGFHHFHFB3FGHH3B3FGFH4FGHHF4EGGEEGGHHD4FHFHCGCHGHEA?@@@FEF?C
@M02034:409:000000000-BFKT7:1:2108:20411:15799 1:N:0:26
AAAGTCGAGGTGCCTAAAGTGGCAACCCAGACTGATCCTGCTGTTGGTGGTGTAGAGCTTCCTGTAGCCGCATGGCGTTCGTACTTAAATATGGAACTAACCATTCCAATTTTCGCTGTCTCTTATACACATCTCCGAGCCCACGAGACC
+
CCCCCFCCCCBBGGGGGGGGGGGHHHHGGHHGHHHHHHHHHHHHHHHGGGEFGHHHHHGHHHHHHHHHHGGGGGHGGGGFEEGHHHHGHHHHHHGHHGHGHHHHHHHHHHHHHHGGGGGHHHHHHHHHGHFHHHHHDFGCFGHGGGGGGG
@M02034:409:000000000-BFKT7:1:2108:27552:15801 1:N:0:26
AAAGTCGAGGTGCCTAAAGTGGCAACCCAGACTAATAGTCATGTTGGTGGTGTAGAGCTTCCTGTAGCCGCATGGCGTTCGTACTTAAATATGGAACTAACCATTCCAATTTTCGCTGTTCTTATACACATCTCCGAGCCCACGAGACCG
+
BABABFABBBABGGGGGGGGGFFBFGFGGHHGHHGHHHFGDGGGHHHEFEAFGGGFHFHHHFHFFFFDFEEEEGHHFGGFFEGHGHGFHHGHHGFHHHHHHHFHHHGGHHHHHFEFGGFGHHHHHFGHFEGHHHGDFGCCGGGGGGGG/@
@M02034:409:000000000-BFKT7:1:2108:15294:15810 1:N:0:26
AAAGTCGAGGTGCCTAAAGTGCAACCCAGACTTAGAATTGGGTTGGTGGTGTAGAGCTTCCTGTAGCCGCATGGCGTTCGTACTTAAATATGGAACTAACCATTCCAATTTTCGCTGTCTCTTATACACATCTCCGAGCCCACGAGACCG
+
BBBCBFCCCBBCGGGGGFGGGGHHHHGGHDGHHGHHGHGHFHGGGCEGGEGHHHFHHHHHFHHHGHHFEFGGGHHGGGGGGHGHHHHHFHHGHHGEGHHHHFGHHHHFHHHHHGGGGEHHHHHHHHGGHGHHHHGDGGGGGHGGGGGGGC
@M02034:409:000000000-BFKT7:1:2108:12645:15815 1:N:0:26
AAAGTCGAGGTGCCTAAAGTGGCAACCCACTGATCATTAGGTTGGTGGTGTAGAGCTTCCTGTAGCCGCATGGCGTTCGTACTTAAATATGGAACTAACCATTCCAATTTTCGCTGTCTCTTATACACATCTCCGAGCCCACGAGACCGT
+
BBBBBFBBBBAAGGGGGGGGGFGFHHHGGEHF3GHBGHHFHHFHGEFEAEGHHDGFGHHHHHFGHHHGCAEEHGEGGGGFBFGHHGGHHHHGFGFGHGHHGGGHHG4FGHHFF/FFGHFFHHB??FFHHGHFHHD?DFCGHGGGCGGGGG
@M02034:409:000000000-BFKT7:1:2108:5647:15815 1:N:0:26
AAAGTCGAGGTGCCTAAAGTGGCAACCCAGACTCAGACTAATGTTGGTGGTGTAGAGCTTCCTGTAGCCGCATGGCGTTCGTACTTAAATATGGAACTAACCATTCCAATTTTCGCTGTCTCTTATACACATCTCCGAGCCCACGAGACC
+
BBBBBFBBBBBBGGGGGGGGGGGHHHHFGHHGHHHHHGHHHHHHHHFEGGFFHFHFHHHHHHHGGHHHHGGAEEHHGEGGFEFHHHHFHHHHHGGFHHHHHHHHHHGGHGHHHFFGGGEGHHHHGHHGFFGHFGGGDCGGCGFGGFCFGF
@M02034:409:000000000-BFKT7:1:2108:6956:15817 1:N:0:26
AAAGTCGAGGTGCCTAAAGTGGCAACCCAGACTTATCTTTGTATTGGTCTTGCAGTACTTGCTGTAG
+
AAAABFBBBBABGGGGGGGGGGGHGHHGGHHGHF5D55D5DF5DFGHH55DA53B5555A5DA5555
@M02034:409:000000000-BFKT7:1:2108:7980:15822 1:N:0:26
AAAGTCGAGGTGCCTAAAGTGGCAACCCAGACTAATTCGCCGTTGGTGGTGTAGAGCTTCCTGTAGCCGCATGGCGTTCGTACTTAAATATGGAACTAACCATTCCAATTTTCGCTGTCTCTTATACACATCTCCGAGCCCACGAGACCG
+
BBCCBFCBBBBBGGGGGGGGGGGHHHHGGHHGHHHHHHGGGGGGGHGGGFFHHHHHHHHHHHHGHHHHGGGGGHGGEGGGGGHHHHHHFHHHHFHHHGGGHGHHHHGGHHHHHGFGGGHHHHHHHHGHHGHGHHHGGGGGGHGGGGGGEG
@M02034:409:000000000-BFKT7:1:2108:16467:15827 1:N:0:26
AAAGTCGAGGTGCCTAAAGTGGCAACCCAGACTCGGTTGAATGTTGGTGGTGTAGAGCTTCCTGTAGCCGCATGGCGTTCGTACTTAAATATGGAACTAACCATTCCAATTTTCGCTGTCTCTTATACACATCTCCGAGCCCACGAGACC
+
CCCCCFCCCCABGGGGGGGGGGGHHHHGGHHGHHGGGGGHHHHHHHGGGGEFFFHGHHHHHHHHHHHHHGGGGGHHGEGGGEHHHHHHHHHHHHFFHHHHHHHHHHHHHHHHHHGGGGGHHGHHGHHHGHHHHHHHGGGGGGHGGGFDGG
@M02034:409:000000000-BFKT7:1:2108:2106:15828 1:N:0:26
AAAGTCGAGGTGCCTAAAGTGGCAACCCAGACTCCGTAGAAGTTGGTGGTGTAGAGCTTCCTGTAGCCGCATGGCGTTCGTACTTAAATATGGAACTAACCATTCCAATTTTCGCTGTCTCTTATACACATCTCCGAGCCCACGAGACCG
+
AAAA>DAADDBAGGGFFDGBEGGHGHGGGHHGHGHGFGFA5FFGHGEFEECGHHFGG3GFGFGHFGGFGC>EEHH0EGG?EBFHHHGHFFG@GFD3GF3F03FGHBGFHHHHHGAFGEHFFHHFH4?FHDCCG3DFFCCCFHGG/ADAF@
@M02034:409:000000000-BFKT7:1:2108:24802:15829 1:N:0:26
AAAGTCGAGGTGCCTAAAGTGGCAACCCAGACTTAGAATCATGTTGGTGGTGTAGAGCTTCCTGTAGCCGCATGGCGTTCGTACTTAAATATGGAACTAACCATTCCAATTTTCGCTGTCTCTTATACACATCTCGAGCCCACGAGACCG
+
CBCCBFABCBBCGGGGGGGGGGGGHHHGGHHGHHHHHHHHHHFHHHGGGGGFGHHGHHHHHHHHHGHHHGGGGGHHGGGGGGHHHHHGHHGHHHHHEHGHHGHHHHHHGHHHHHGGGGGHHHHHHHHHGFFHFHFGFGGGGHGFGFGGGG
@M02034:409:000000000-BFKT7:1:2108:23672:15843 1:N:0:26
AAAGTCGAGGTGCCTAAAGTGGCAACCCAGACTTTTTGTTATGTTG
+
CCCCCFBBCCCBGGGGGGGGGGGHHHHGGHGGHDHHEFEA5DFG5F
@M02034:409:000000000-BFKT7:1:2108:24794:15846 1:N:0:26
AAAGTCGAGGTGCCTAAAGTGGCAACCCAGACTTAGAATCATGTTGGTGGTGTAGAGCTTCCTGTAGCCGCATGGCGTTCGTACTTAAATATGGAACTAACCATTCCAATTTTCGCTGTCTCTTATACACATCTCGAGCCCACGAGACCG
+
>>A>>DAA@@AAGGBGFGGGFGFHHGHGDAFCGHHHHHHHHHHHHHH?FDEBGFHFFHEHHHHFHFH5GEEAEEHGGEGAFEGHHHGGHHGGG3BGFED@GHFCFHDGDFB4GHGGGGEHHGHGGFHFDGBBC33BBD?<FFFFGCGDEC
@M02034:409:000000000-BFKT7:1:2108:28173:15854 1:N:0:26
AAAGTCGAGGTGCCTAAAGTGGCAACCCAGACTCCTGTGAAGGTTGGTGGTGTAGAGCTTCCTGTAGCCGCATGGCGTTCGTACTTAAATATGGAACTAACCATTCCAATTTTCGCTGTCTCTTATACACATCTCCGAGCCCACGAGACC
+
BBBBAFBBBBCCGGGGGGGGGGGHHHHGGHHGHHHHHGGHGHHHHHGGFGFFGHHHHHHHHHHHHHHGHGGEEGGFGGGGGGHHHHHHHHHHHHGGHHHHHGGHHGHHHHHHHHGEGGEHHHHHEGHHGGHHHHHHGGGGGFHGGGGGGF
@M02034:409:000000000-BFKT7:1:2108:15026:15861 1:N:0:26
AAAGTCGAGGTGCCTAAAGTGGCAACCCAGACTCCGGATCGGGTTGGTGGTGTAGAGCTTCCTGTAGCCGCATGGCGTTCGTACTTAAATATGGAACTAACCATTCCAATTTTCGCTGTCTCTTATACACATCTCCGAGCCCACGAGACC
+
CDDDCFCCDCCCGGGGGGGGGGGHHHHGGHHGHHHG22EFA?EGFGGGGGEFGHHHHHHHHHHHGHHGHGGGGGHHGGGGGGHHHHGHHHHHHFGHHHHHHHHHHHHHHHHHHHGGGGGHHGHHGHHHHHFHHHHHGCGGGGHGGGGGGE
@M02034:409:000000000-BFKT7:1:2108:1965:15864 1:N:0:26
AAAGTCGAGGTGCCTAAAGTGGCAACCCAGACTGAGTCGATTGTTGGTGGTGTAGAGCTTCCTGTAGCCGCATGGCGTTCGTACTTAAATATGGAACTAACCATTCCAATTTTCGCTGTCTCTATACACATCTCCGAGCCCACGAGACCG
+
BBA@BFBBDBAAGGGGGGGGGGGFEHHFGHAFHFHFEFEACHGHHHFEFEEFGBG5FDEGFFHHGHF5FBA@EEF1EEE?FE?1FGFFHGBGHH3@EGGGECFFFHHDGFBGEBE/EEEFFHHFG2BBBBFFBBFEGGGCFEED/@/A?@
@M02034:409:000000000-BFKT7:1:2108:27989:15866 1:N:0:26
AAAGTCGAGGTGCCTAAAGTGGCAACCCAGACTGCGCCGGGGGT
+
AABCAFAABBBCGGGGGGGGGGGHHHHGGHHGHHB22AAE0AEE
@M02034:409:000000000-BFKT7:1:2108:24321:15866 1:N:0:26
AAAGTCGAGGTGCCTAAAGTGGCAACCCAGACTAAGACTCAGGTTGTG
+
?A?1AB1>ADAAGGGGGGGGFFFHFGHEFHGGGGFF1AB1FBEGF0/A
@M02034:409:000000000-BFKT7:1:2108:11085:15874 1:N:0:26
AAAGTCGAGGTGCCTAAAGTGGCAACCCAGACTATGGGTGGGGTTGGGGGTGTAGAGCTTCC
+
ABCCCFBBCCCCGGGGGGGFGGGHHHHGGHHC335DB2B22AEF0EA0A0E003B334BB3B
@M02034:409:000000000-BFKT7:1:2108:17381:15877 1:N:0:26
AAAGTCGAGGTGCCTAAAGTGGCAACCCAGACTCCTCGGTAGGTTGGTGGTGTAGAGCTTCCTGTAGCCGCATGGCGTTCGTACTTAAATATGGAACTAACCATTCCAATTTTCGCTGTCTCTTATACACATCTCCGAGCCCACGAGACC
+
CCCCCFBCCCBCGGGGGGGGGGGHHHHGGHHGHHHHHGGFHGGHGHGGGGGFHHHHHHHHHHHHHHHHHGGGGGHHGGGGGGHHHHHGHHHHHHHFFHGHHHHHHHHHHHHHHHFGGGGHHHHHHHHHHHHHHHHGDCGCCGHGGGGGGG
@M02034:409:000000000-BFKT7:1:2108:22962:15878 1:N:0:26
AAGGTCGAGGTGCCTAAAGTGGCAACCCAGACTCTGACGATGGTTGGTGGTGTAGAGCTTCCTGTAGCCGCATGGCGTTCGTACTTAAATATGGAACTAACCATTCCAATTTTCGCTGTCTCTTATACACATCTCCGAGCCCACGAGACC
+
1A1>AD@D1AAAFGGGFGGFGGCCFHFA0FGFHHHHEHGFFGGBFEGGEE/FGGHHGHHHHFGFHHHHHGEEEFHFGGGGG/GHHHHFFGDGHHFFFHF1EGGH1EGBGHHGHHGGGGEGHHHHGFFHGHHGGGFFACGCCAGGGGGGGG
@M02034:409:000000000-BFKT7:1:2108:28367:15881 1:N:0:26
AAAGTCGAGGTGCCTAAAGTGGCAACTCAGACTAATAAGAATGTTGGTGGTGTAGAGCTTCCTGTAGCCGCATGGCGTTCGTACTTAAATATGGAACTAACCATTCCAATTTTCGCTGTCTCTTATACACATCTCCGAGCCCACGAGACC
+
BBBBAFBBBBBBGGGGGGGGGGGHHHHHHHGHHHHHHHHFDGHHHHHGGGGFGGHHHHHHBHHHHGHHGEEEEEHGGGGFFEHHHHHHGHGHHHFFFHGH3FDGFFDFHGHHHGEEGGGGHHFHHFGHGFHHHGFGA/C?DGEEGGGGEC
@M02034:409:000000000-BFKT7:1:2108:2447:15885 1:N:0:26
AAAGTCGAGGTGCCTAAAGTGGCAACCCAGACTCATC
+
BAACCFABCCBCGGGGGGGGGGGGHHHGGHHGH33F5
@M02034:409:000000000-BFKT7:1:2108:11892:15886 1:N:0:26
AAAGTCGAGGTGCCTAAAGTGGCAACCCAGACTATGTATAATGTTGGTGGTGTAGAGCTTCCTGTAGCCGCATGGCGTTCGTACTTAAATATGGAACTAACCATTCCAATTTTCGCTGTCTCTTATACACATCTCCGAGCCCACGAGACC
+
BABBAFABBBBAGGGGGGGFGGGHHHHGGHHGHHHHFGHHHHHHHHHEFGEFGFHHHHHHHHHHHGHHHGGFGGHHGGGGGFHHHHHHHHGHHHFGHHHGGHHHHHHGHGHHHHGGGGGGHHHHGHGHHHGGHHHGDCGGGGGGGGGGGF
@M02034:409:000000000-BFKT7:1:2108:17278:15889 1:N:0:26
AAAGTCGAGGTGCCTAAAGTGGCAACCCAGACTGAGAGGAGTGTTGGTGGTGTAGAGCTTCCTGTAGCCGCATGGCGTTCGTACTTAAATATGGAACTAACCATTCCAATTTTCGCTGTCTCTTATACACATCTCCGAGCCCACGAGACC
+
BBBABFBB@A>AGG5GGGGAAEDE4GHEGHEGHHGHHHGHGGFAGCGEGEEFAFHBHHGHFFHH5EFGBAEEGGHGGEGGEGBAGGHBFG4FFFBFHFGBEFHHFHHHGHHGHHEEGGEBGGGFHHBFBGHGHDGHC/<BBFG/@C?/CF
@M02034:409:000000000-BFKT7:1:2108:9587:15890 1:N:0:26
AAAGTCGAGGTGCCTAAAGTGGCAACCCAGCCT
+
ABBBBFBBBBBBGGGFCGGFGGGHHHGGGHFFH
@M02034:409:000000000-BFKT7:1:2108:15943:15893 1:N:0:26
AAAGTCGAGGTGCCTAAAGTGGCAACCCAGACTATTTTTCGTGTTGGTGGTGTAGAGCTTCCTGTAGCCGCATGGCGTTCGTACTTAAATATGGAACTAACCATTCCAATTTTCGCTGTCTCTTATACACATCTCCGAGCCCACGAGACC
+
BABBAFBBBBABGGGGGFGFFGGHHHHGGHHGHHHHHHHHGHGGHHGEFGEFFHHGHHHHHHHHHFHHHGGGGGHHGGGGGGHHHHHHGHGHHHFFGFGHHHFHHHHGHHHHHHGFGGGEHFGHDHHGGFFHHHEFGCFCGFHGGFGGCE
@M02034:409:000000000-BFKT7:1:2108:17256:15899 1:N:0:26
AAAGTCGAGGTGCCTAAAGTGGCAACCCAGACTGAGAGGAGTGTTGGTGGTGTAGAGCTTCCTGTAGCCGCATGGCGTTCGTACTTAAATATGGAACTAACCATTCCAATTTTCGCTGTCTCTTATACACATCTCCGAGCCCACGAGACC
+
AABBBFBBBBBBGGG5FGGGGGGHHHGGDHHGHHH3A32GA2FGGHHGGGGGHHHHHGHHHHHHHHHHHGG?EEHHGGGGGGFGHHFGGGGHBGFHHHGGHHHGHHFFFFGHHFEEGGGHHHHH4FFHDGHHBGGHGB/<CGHG?/AAGG
@M02034:409:000000000-BFKT7:1:2108:13199:15900 1:N:0:26
AAAGTCGAGGTGCCTAAAGTGGCAACCCAGACTGATTAGCGGGTTGGTGGTGTAGAGCTTCCTGTAGCCGCATGGCGTTCGTACTTAAATATGGAACTAACCATTCCAATTTTCGCTGTCTCTTATACACATCTCCGAGCCCACGAGACC
+
BBBBBFBBBBBBGGGGGGFGGGGFFHHGGHHGFHHHHHHGGGGEGGGEFGEFGHHHFHHHHHHHHGHFHEGFGGHGGEGGGGHHHHHHHHHHHHGEHHGHHHHHHHHHGHHHHHGGGGGFFHHHFHHHHHGGHHHHGCGGGGHGGGCGGE
@M02034:409:000000000-BFKT7:1:2108:21911:15902 1:N:0:26
AAAGTCGAGGTGCCTAAAGTGGCAACCCAGACTAAGCCGCGTGTTGGTGGTGTAGAGCTTCCTGTAGCCGCATGGCGTTCGTACTTAAATATGGAACTAACCATTCCAATTTTCGCTGTCTCTTATACACATCTCCGAGCCCACGAGAC
+
AABAAFAABDAAFFGGGFGGGGGHHH4EFHHCGHHHFHGGGGGEHHHEFGAFFEGFGDGFGHHFFGHHHEFEGGGHGGGGEGCGGHFFHHHHHHGGGGFBGGDGFFGGFHHFHBCDGFDFFDFGGGFGFGHGHHFFA?D/</FEGGGDF
@M02034:409:000000000-BFKT7:1:2108:29195:15907 1:N:0:26
AAAGTCGAGGTGCCTAAAGTGGCAACCCAGACTCCGAAGTTGGTTGGTGGTGTAGAGCTTCCTGTAGCCGCATGGCGTTCGTACTTAAATATGGAACTAACCATTCCAATTTTCGCTGTCTCTTATACACATCTCCGAGCCCACGAGACC
+
BBBBBFBBBDBBGGGGGGGGGGGGGHHGGHHGHHHGEGGAGBHEHE?EF?EEAAF5GAEF5FEGF5FF31E0EEF1>EECE?2?1BG33FG4BG3?FGHHB03BE4FBFFFHFB/?EE<B3BF?3FDBDFFHCDG2E/BCGGGGGCCGDF
@M02034:409:000000000-BFKT7:1:2108:21895:15910 1:N:0:26
AAAGTCGAGGTGCCTAAAGTGGCAACCCAGACTAAGCCGCGTGTTGGTGGTGTAGAGCTTCCTGTAGCCGCATGGCGTTCGTACTTAAATATGGAACTAACCATTCCAATTTTCGCTGTCTCTTATACACATCTCCGAGCCCACGAGACC
+
BABBBFBBBBABGGGGGGGGGGGHHHHGGHHGHHHHHHGGGGGGHHHFFGEFGHHHGHHHHHHHHHHFHGGGGGHHGGGGEFHHHHHHHHGHHHHGHHHHHFGHHHHHHHHHHHGGGGGHHHHHHHHHHHGHFGHHGGGGGGHGGGGGGG
@M02034:409:000000000-BFKT7:1:2108:17271:15910 1:N:0:26
AAAGTCGAGGTGCCTAAAGTGGCAACCCAGACTGAGAGGAGTGTTGGTGGTGTAGAGCTTCCTGTAGCCGCATGGCGTTCGTACTTAAATATGGAACTAACCATTCCAATTTTCGCTGTCTCTTATACACATCTCCGAGCCCACGAGACC
+
BACCCFCCCCABGGGGGGGGGGGHHHHGGHHGHHHHHHGFGHHHFHHEFGEFFFHHHHHHHHHHFHHHHGGGGGHHGGGEFGFHHHHGHHGHGHBGHFGGHGGHHHHHHHGHHFGGGFGGHHHHFHHHDGFHGFGBFGGGGEEGGFGGGG
@M02034:409:000000000-BFKT7:1:2108:4975:15911 1:N:0:26
AAAGTCGAGGTGCCTAAAGTGGCAACCCAGACTTGTCCTTCGGTTGGTGGTGTAGAGCTTCCTGTAGCCGCATGGCGTTCGTACTTAAATATGGAACTAACCATTCCAATTTTCGCTGTCTCTTATACACATCTCCGAGCCCACGAGACC
+
AABAADAABDBBFEG5C4FFFGGFFGFGGHDGHHHHHHHHHHGFEFG1AE1FFGFBFFFHBGGHFHHHBEC0EEHAEEGFGGHHHHHFHHHHFGGFFHEFGGFHHGBDHHHHHFG?/?EDFFHFGDFF3FBFCG32E//CDGFA<@CCAF
@M02034:409:000000000-BFKT7:1:2108:9894:15918 1:N:0:26
AAAGTCGAGGTGCCTAAAGTGGCAACCCAGACTTGTTTTTTTGTTGGTGGTGTAGAGCTTCCTGTAGCCGCATGGCGTTCGTACTTAAATATGGAACTAACCATTCCAATTTTCGCTGTCTCTATACACATCTCCGAGCCCACGAGACC
+
AAAB3BAABBABGGGGGGGGFGGHHHHGGHHGHHHGHHHEGEEHHHHGFGEFGGHHHHHHGFHHGGHGHEGGGGHHGGGFGGHGGHHFGHE4GBGF3FFBGGBGFHFFHBGHHBC?/AEBGFH2GGHHHDFCFFD/BDGGGFCD??.DF
@M02034:409:000000000-BFKT7:1:2108:9013:15923 1:N:0:26
AAAGTCGAGGTGCCTAAAGTGGCAACCCAGACT
+
BBBBBFBBBBBBGGGGGGGGGGGHHHHGGHHGH
@M02034:409:000000000-BFKT7:1:2108:7611:15925 1:N:0:26
AAAGTCGAGGTGCCTAAAGTGGCAACCCAGACTTTTCCGCCTGTTGGTGGTGTAGAGCTTCCTGTAGCCGCATGGCGTTCGTACTTAAATATGGAACTAACCATTCCAATTTTCGCTGTCTCTTATACACATCTCCGAGCCCACGAGACC
+
AAAAAFABDB>ACGGGGGGGGFGFGGHGGHHGHHHGHHGEEGHHFHHGGFEFHHHDGGHHFHHGDFHFHEFEGGHHGEGGGGGHGHGFGFGHHGFFHHHHHHHHHHHGFGHHHHGGGGGFHHHHHHHHHHHHHHGHG/DGCFEGCDGGCG
@M02034:409:000000000-BFKT7:1:2108:6529:15926 1:N:0:26
AAAGTCGAGGTGCCTAAAGTGGCAACCCAGACTGATCCTCCTGTTGGTGGTGTAGAGCTTCCTGTAGCCGCATGGCGTTCGTACTTAAATATGGAACTAACCATTCCAATTTTCGCTGTCTCTTATACACATCTCCGAGCCCACGAGACC
+
BBBABFBBDBAAGGGGGGGGGGGHHGGGGGHGHHHFGGHFGCHHHHHEFGFFGFHGHEHHHFHGHHGGHGFFGEHGFEGGGEFHGHHFHHGFGEFGHHHGHGFFGHHGHHHHHGGGGGEFGHHHFGHGFBFHHHFBGGC/BFHGGCDGD?
@M02034:409:000000000-BFKT7:1:2108:23852:15935 1:N:0:26
AAAGTCGAGGTGCCTAAAGTGGCAACCCAGACTGGGTGGTAGGTTGGTGGTGTAGAGCTTCCTGTAGCCGCATGGCGTTCGTACTTAAATATGGAACTAACCATTCCAATTTTCGCTGTCTCTTATACACATCTCCGAGCCCACGAGACC
+
A1AAAFAADDAAGGGGABGGGFGHHHHGGHHGHHHG0EFAGHGHHHGEFGEFHHHEHHHHHGHHHHHFHGGGGGHGFEEFFECGGHHFHHGBGFFBFHFFGGBGHHFHHHHHHFEGGGGHFHHGFHHHHHGHHGHFCCG?CGHGGGGGGA
@M02034:409:000000000-BFKT7:1:2108:28406:15940 1:N:0:26
AAAGTCGAGGTGCCTAAAGTGGCAACCCAGACTAGTAAGTAGGTTGGTGGTGTAGAGCTTCCTGTAGCCGCATGGCGTTCGTACTTAAATATGGAACTAACCATTCCAATTTTCGCTGTCTCTTATACACATCTCCGAGCCCACGAGACC
+
AAAAAFBBBBBBGGGGGGGGGFFFGHH2FGGFHFGFGHEGHDHFGHGGGGBFAFGFGHHHHHHFGFHFEBAEEGHFFGGGEFFGHHHHHHHHHHEFGHGHHHHHHHHHHEGHHHGFGGGDGHHFGHHHHHFHFFFFD@C@FCFFCCFD/?
@M02034:409:000000000-BFKT7:1:2108:7766:15942 1:N:0:26
AAAGTCGAGGTGCCTAAAGTGGCAACCCAGACTCCTCCGCCTGTTGGTGGTGTAGAGCTTCCTGTAGCCGCATGGCGTTCGTACTTAAATATGGAACTAACCATTCCAATTTTCGCTGTCTCTTATACACATCTCCGAGCCCACGAGACC
+
BBCCBFBCCBABGGGGGGGGGGGHHGHGGHHGHHHHHHGGGGHGHHGGFGEGHHHHHHHHHHGHHHHHHGGGGGHHGGGGGGHHHHHGHHHHHHHHFHGHHHGHHHHHHHHHHHGGGGGGHHHHHHGHBGFFGGGGGGGGGGHGFGGGGF
@M02034:409:000000000-BFKT7:1:2108:29535:15943 1:N:0:26
AAAGTCGAGGTGCCTAAAGTGGCAACCCAGACTAATAAGAAGGTTGGTGGTGTAGAGCTTCCTGTAGCCGCATGGTGTTCGTACTTAAATATGGAACTAACCATTCCAATTTTCGCTGTCTCTTATACACCTCTCTGAGCC
+
AAABBFBBDDABGCGFGFGFGBGHHHHG2CGFGHHHFFHG5EA33FCEFGEABEG5F5BE53ABBAA5BB00??F5B?BDEB?1BEFFHFBGGB33FGHC3BFFGDD44FBDEB>/?E?F4FGF4F4B433?B222B3D2B
@M02034:409:000000000-BFKT7:1:2108:15136:15944 1:N:0:26
AAAGTCGAGGTGCCTAAAGTGGCAACCCAGACTCATAATCATGTTGGTGGTGTAGAGCTTCCTGTAGCCGCATGGCGTTCGTACTTAAATATGGAACTAACCATTCCAATTTTCGCTGTCTCTTATACACATCTCCGAGCCCACGAGACC
+
BCCCCFCCCCCCGGGGGGGGGGGHHHHGGHHGHHGHHHHHHHHHHHHGGGGFHHHHHHHHHHHHHHHHHGGGGGHHGGGGGGHHHHHHHHHHHHHHHHHHGHGHHHFHHHHHHHGGGGGGHHHHHHHHGHGHHHHHGGGGGGHGGGGGGG
@M02034:409:000000000-BFKT7:1:2108:17699:15948 1:N:0:26
AAAGTCGAGGTGCCTAAAGTGGCAACCCAGACTAGGTTTTGGGTTGGTGGTGTAGAGCTTCCTGTAGCCGCATGGCGTTCGTACTTAAATATGGAACTAACCATTCCAATTTTCGCTGTCTCTTATACACATCTCCGAGCCCACGAGACC
+
AABBADAABBBBGGGGGGGFGGGHFHHGGHHGGFHHGHHGHGGEFGGGGGGFGHHHHHHHHHHHHHHHHGGGGGHHGGGGGGHHHHHHFGGHHGFGGHHHHHHHGFFGGGHHHHGGGGGGHGHHFHFGGHHGFHGFGCCGGGHGGGGGGF
@M02034:409:000000000-BFKT7:1:2108:24078:15951 1:N:0:26
AAAGTCGAGGTGCCTAAAGTGGCAACCCAGACTCCGCCGCCTGTTGGTGGTGTAGAGCTTCCTGTAGCCGCATGGCGTTCGTACTTAAATATGGAACTAACCATTCCAATTTTCGCTGT
+
BBBBAFBBB?A>GFGGFEFFGGGFFHHGGDHGFFFEEGECEFEAGHHFG?EFCFHFGHFHGHHHFDG53?EEGAFGEEGEA1B??GF3FGDGGFHEBED33?GH344B?FGGHFGGG/?
@M02034:409:000000000-BFKT7:1:2108:15548:15952 1:N:0:26
AAAGTCGAGGTGCCTAAAGTGGCAACCCAGACTATGTGGAATGTTGGTGGTGTAGAGCTTCCTGTAGCCGCATGGCGTTCGTACTTAAATATGGAACTAACCATTCCAATTTTCGCTGTCTCTTATACACATCTCCGAGCCCACGAGACC
+
BBBBBFBBBBBBGGGGGGGGGGGGHHHGGHHGHHHHHHHHHHHHHHHGGFEFHHHHHHHHHHHHHFHHHGGGGGHHGGGGGGHHHHHHHHHHHHHHGHHFHHHHHHHFFHHHHHGGG?E3GFHFDHHHHH2GHHFGFCCGGE//<B@//?
@M02034:409:000000000-BFKT7:1:2108:27847:15958 1:N:0:26
AAAGTCGAGGTGCCTAAAGTGGCAACCCAGACTTATAAGAATGTTGGTGGTGTAGAGCTTCCTGTAGCCGCATGGCGTTCGTACTTAAATATGGAACTAACCATTCCAATTTTCGCTGTCTCTTATACACATCTCCGAGCCCACGAGACC
+
BBBBAFABDDABCGGGGFGFGGGGHHHGGHHGHHFFHHHHHGHHGHEEFEAFGHHFHHHHHHHHHGGGHEEFFGHGFFGGGEHHHHHHHHHHHHHHHHHHGHHGHHHHHHHHHHGGGGFGFHHHHHHEG3FHFHHFD/DFGGHGG??DGE
@M02034:409:000000000-BFKT7:1:2108:2814:15961 1:N:0:26
AAAGTCGAGGTGCCTAAAGTGGCAACCCAGACTTAGGGGGTGGTTGGTGGTGTAGAGCTTCCTGTAGCCGCATGGCGTTCGTACTTAAATATGGAACTAACCATTCCAATTTTCGCTGTCTCTTATACACATCTCCGAGCCCACGAGACC
+
BABCCFBCCCAAGGGGFGGGGGGGHHHGFGEGHHHHGHGGEEFECEEEGGEFGHHFGHHHFHHHGHHFHEEGFGHGGFFGEGGHHHGFHHFHHHBEGHHHHHEHHHHHHGHHHHGGGGGFHHHHHHHFGHFHFDGHDCCGGC.FFGGGAE
@M02034:409:000000000-BFKT7:1:2108:9595:15961 1:N:0:26
AAAGTCGAGGTGCCTAAAGTGGCAACCCAGACTGGGTTGGCGGTTGGTGGTGTAGAGCTTCCTGTAGCCGCATGGCGTTCGTACTTAAATATGGAACTAACCATTCCAATTTTCGCTGTCTCTTATACACATCTCCGAGCCCACGAGACC
+
BAAAAFBABD>ACGFBAEFFFGGHGHCGGHHGHHHHHGGGCGGFEFGGGG1FGEHFHHGFHFHFDFHHHGGEFGHFF>EFGFCHHH4E3F4FGFEECFBBGAFFFGHFHFGHHHGGGCAFHHGF@@D22CFBGHFF?//<CFHEFFGGGG
@M02034:409:000000000-BFKT7:1:2108:14869:15966 1:N:0:26
AAAGTCGAGGTGCCTAAAGTGGCAACCCAGACTCGTTTTAAGGTTGGTGGTGTAGAGCTTCCTGTAGCCGCATGGCGTTCGTACTTAAATATGGAACTAACCATTCCAATTTTCGCTGTCTCTTATACACATCTCCGAGCCCACGAGACC
+
CBBCCFBBCCBBGGGGGGGGGGGFHHHGGHHGHHGHGGGHHHHHHHGGGGGFHHHFHHHHHHHHHHHGHGGGGGHHGGGGGGHHHHHHHHHHHHGGFHHHHHGHHHGHHHHHHHGGGGGGHGHHHHHHHHGHHHHGGGGGGGHGGGGGGE
@M02034:409:000000000-BFKT7:1:2108:9584:15975 1:N:0:26
AAAGTCGAGGTGCCTAAAGTGGCAACCCAGACTGGGTTGGCGGTTGGTGGTGTAGAGCTTCCTGTAGCCGCATGGCGTTCGTACTTAAATATGGAACTAACCATTCCAATTTTCGCTGTCTCTTATACACATCTCCGAGCCCACGAGACC
+
AABA>DAAB@AAGGGGGFGGGGGGGHHGGHHGHHHHFFEGHGGFFGGEFFEFGHHGHBGHGHHHHHHHHGGEGGHHGEGGGGHHHHHGHHHHHHFFGHFFFGFHGHHHHHHHHHGGGGGHHGHHGGFB>GGHHHHHGCCGCGEGGGGGGE
@M02034:409:000000000-BFKT7:1:2108:8989:15978 1:N:0:26
AAAGTCGAGGTGCCTAAAGTGGCAACCCAGACTACTCCTCCTGTTGGTGGTGTAGAGCTTCCTGTAGCCGCATGGCGTTCGTACTTAAATATGGAACTAACCATTCCAATTTTCGCTGTCTCTTATACACATCTCCGAGCCCACGAGACC
+
CCCCCFCCCCCAFGGGGGGGGGGHHHHGGHGGHHHHHHHGHHHHHHHEFGEFGHHGHGHHHHHHHHHHHGGGGGHHGGGGGGHHHHHHHHHHHHHHHGHHHHHHHHHHHHHHHHGGGGGHHGHHHHHHHHFHHHHHGCCGGGHGCGGGGG
@M02034:409:000000000-BFKT7:1:2108:18922:15978 1:N:0:26
AAAGTCGAGGTGCCTAAAGTGGCAACCCAGACTTCGTATGGTGTTGGTGGTGTAGAGCTTCCTGTAGCCGCATGGCGTTCGTACTTAAATATGGAACTAACCATTCCAATTTTCGCTGTCTCTTATACACATCTCCGAGCCCACGAGACC
+
DDDDDFCDDCCCGGGGGGGGGGGHHHHGGHHGHHHF2AFHHFHHGHFAF1EFFAG5AEGHFHHHGEGDDEG@EGF1EEEFFGFCFGHGDGHEGH33GFFH3?3GFDHBGGDGFFEGGDEGHEGGEGFFHGGCGHHFG?CGGCHCC/@<CF
@M02034:409:000000000-BFKT7:1:2108:12883:15980 1:N:0:26
AAAGTCGAGGTGCCTAAAGTGGCAACCCAGACTGGGACGGTGGTTGGTGGTGTAGAGCTTCCTGTAGCCGCATGGCGTTCGTACTTAAATATGGAACTAACCATTCCAATTTTCGCTGTCTCTTATACACATCTCCGAGCCCACGAGACC
+
CCCCCFCCCCAAGGGGGGGGGGGHHHHGGHHGHHHHHHFGBGGGGGGGGGFFGHHHHHHHHHHHHHHHHGGGGGHHGGGGGGHHHHHGHHHHHHHHHHHGGHGHHHGHHHHHHHGGGGGHHHHHGHHHGHHHHHHGGFGGGGHGGGGGGG
@M02034:409:000000000-BFKT7:1:2108:22360:15987 1:N:0:26
AAAGTCGAGGTGCCTAAAGTGGCAACCCAGACTATGTTTTTTGTTGGTGGTGTAGAGCTCCTGTAGCCGCATGGCGTTCGTACTTAAATATGGAACTAACCATTCCAATTTTCGCTGTCTCTTATACACATCTCCGAGCCCACGAGACCG
+
CBCCCFCCCCBBGGGGGGGGGGGHHHHGGHFGHHHGDGHHGGGHHHHGFGEFGHHGHHHCGHHHHHHHGCFGGHAEEECFFFHHHEGHHGHHHBFFHEGHHGHHHHHHHHHHDEEGGFGHFGFFHHFHGHHHHFGGGGGGGHGGGGGGG@
@M02034:409:000000000-BFKT7:1:2108:5051:15988 1:N:0:26
AAAGTCGAGGTGCCTAAAGTGGCAACCCAGACTCGGCGGCCTGTTGGTGGTGTAGAGCTTCCTGTAGCCGCATGGCGTTCGTACTTAAATATGGAACTAACCATTCCAATTTTCGCTGTCTCTTATACACATCTCCGAGCCCACGAGACC
+
CCCCCFABCCABGGGGFGGFGGGHHHHGGHHGHHGGFGGGEFGHHHHGEGGFCBGDEBFHFHHHGHGFFEGCGGHAE>EGEEGHHHHHHHHEFF3?GHHH202GFFFB?FBGGDCGGG?FDGHHFFGFFFHHFHHEDCGG?FHGG?CGDE
@M02034:409:000000000-BFKT7:1:2108:20870:15988 1:N:0:26
AAAGTCGAGGTGCCTAAAGTGGCAACCCAGACTGATAAGAAGGTTGGTGGTGTAGAGCTTCCTGTAGCCGCATGGCGTTCGTACTTAAATATGGAACTAACCATTCCAATTTTCGCTGTCTCTTATACACATCTCCG
+
BBBBBFAABDAAFGGBGFEFDDFFGHHGDAAFGG35GHCFDGHHFFGEFG1FFHHHHHHGHGHGHFGHGGGGGGGHGEFFGFEHHHBFFFFFGHBEHGHHHHGGGHDEGHHHHGEGGFEHHHGFGGGFGHB11FB1C
@M02034:409:000000000-BFKT7:1:2108:17224:15988 1:N:0:26
AAAGTCGAGGTGCCTAAAGTGGCAACCCAGACTCCTATTCCTGTTGGTGGTGTAGAGCTTCCTGTAGCCGCATGGCGTTCGTACTTAAATATGGAACTAACCATTCCAATTTTCGCTGTCTCTTATACACATCTCCGAGCCCACGAGACC
+
A3AAAFAB@BABGGGGGGGGGFGFHHHFGDHGHHHHHHGGHHHHHHHEFEEFHHHHHHHHGCHHHHHGHGGGEGHHGEGGGEGHGHHFHGGHHGGFGFDGHGEGHHHH4FGHHGEGGGFHHHHHGGGGFHHFFHFGDCCCGGHGGGGGGG
@M02034:409:000000000-BFKT7:1:2108:17015:15989 1:N:0:26
AAAGTCGAGGTGCCTAAAGTGGCAACCCAGACTTGTACTCATGTTGGTGGTGTAGAGCTTCCTGTAGCCGCATGGCGTTCGTACTTAAATATGGAACTAACCATTCCAATTTTCGCTGTCTCTTATACACATCTCCG
+
CCCCCFCCCCBCGGGGGGGFGGGHHHHGGHHGHFCHBFGBB555DFF2AEFFABG5B5BG5BAFBEF5BEE0EEG1>?EEF>2??FG3@FGEFF33FCGH3C3FGDH?4FBGHDEGG?EDHHFG?EGFHEHFFGH2C
@M02034:409:000000000-BFKT7:1:2108:12805:15990 1:N:0:26
AAAGTCGAGGTGCCTAAAGTGGCAACCCAGACTCCTCCTCCTGTTGGTGGTGTAGAGCTTCCTGTAGCCGCATGGCGTTCGTACTTAAATATGGAACTAACCATTCCAATTTTCGCTGTCTCTTATACACATCTCCGAGCCCACGAGACC
+
CCCCCFBBCCACGGGGGGGGGGGHHHHGGHHGHGHHHHHGHHHHHHHGFGEFGHHHHHHHHHHHHHHHHGGGGGHHGGGGGGHHHHHHHHHHHGHHHHHHHHHHHHHHHHHHHHGGGGGHHHHHHHHHGHHHHHHHGGGGGGHGGGGGGG
@M02034:409:000000000-BFKT7:1:2108:20223:15995 1:N:0:26
AAAGTCGAGGTGCCTAAAGTGGCAACCCAGACTGGTCTGATTGTTGGTGGTGTAGAGCTTCCTGGAGCCGCATGGTGTTCGT
+
BBBBBFBBBBBBGGGGGGGFGGGHHHHGGHHGHHAGF5BDBGHHFC2B22EE13D5A5A3AAF532A21AE0BEC5@1?B>?
@M02034:409:000000000-BFKT7:1:2108:11577:15996 1:N:0:26
AAAGTCGAGGTGCCTAAAGTGGCAACCCAGACTTTGTTTATTGTTGGTGGTGTAGAGCTTCCTGTAGCCGCATGGCGTTCGTACTTAAATATGGAACTAACCATTCCAATTTTCGCTGTCTCTTATACACATCTCCGAGCCCACGAGACC
+
CCCCCFCCCCBBGGGGGGGFGGGHHHHGGHHGHHHHFGGHHHHHHHHGGGGFHHHHHHHHHGHHHHHHHGGGGGHHGGGGGGHHHHHHGHHHHHHHHHHHHHHHHHHHHGFHHHGGGGGGHHHHFHHHHHGHGGHHGGGFFGGEGGGGGG
@M02034:409:000000000-BFKT7:1:2108:20852:15999 1:N:0:26
AAAGTCGAGGTGCCTAAAGTGGCAACCCAGACTGGGAATAAGGTTGGTGGTGTAGAGCTTCCTGTAGCCGCATGGCGTTCGTACTTAAATATGGAACTAACCATTCCAATTTTCGCTGTCTCTTATACACATCTCCGAGCCCAGAGAC
+
BABBBFBB?DAAGGGG4GGGGGGFHHHGGGHGHGH2BGGHGHHHHHGEF1EFHHHGHHHHGHHFGHHFFGGEEGGFGGGGGGHHHHFGHHEFHEE@CHHHCHFGFGHGFHHHHHFGGCGGFDGHEGFGGHHHGHHHGGCFDGEA/<0G
@M02034:409:000000000-BFKT7:1:2108:29442:16000 1:N:0:26
AAAGTCGAGGTGCCTAAAGTGGCAACCCAGACTACGATGACGGTTGGTGGTGTAGAGCTTCCTGTAGCCGCATGGCGTTCGTACTTAAATATGGAACTAACCATTCCAATTTTCGCTGTCTCTTATAC
+
AAABAFBABB2AGGGGGGGEFGFBFFFEFGG2FG3BA2FF3BEAFEEECABFA3GBFBBFBCGFBDGDBB>0EEGBE>E1??C1FGDFBDDGFHED3FDF3?3FG4?44GGHH4E/?E?BB3BF3DFF
@M02034:409:000000000-BFKT7:1:2108:13320:16003 1:N:0:26
AAAGTCGAGGTGCCTAAAGTGGCAACCCAGACTCCGTGTCCTGTTGGTGGTGTAGAGCTTCCTGTAGCCGCATGGCGTTCGTACTTAAATATGGAACTAACCATTCCAATTTTCGCTGTCTCTTATACACATCTCCGAGCCCACGAGACC
+
CCCCCFCCCCBBGGGFGGGGGGGHHHHGGHHGHGHGGGHHHHHHHHHEFGEFGHHFHHHHGHHHHHHGHGGGGGGFGGGGGGHHHHHHHHHHHHBFHHHHHHHHHHHHHHHHHHGGGGGFHHHHFHGHFGFFGGFHGDCGGEHGGGGGGG
@M02034:409:000000000-BFKT7:1:2108:13345:16003 1:N:0:26
AAAGTCGAGGTGCCTAAAGTGGCAACCCAGACTCCGGGTCCTGTTGGTGGTGTAGAGCTTGCTGTAGCCGCATGGCGTTCGTACTTAAATATGGAACTAACCATTCCAATTTTCGCTGTCTCTTATACACATCTCCGAGCCCA
+
>3AA3BA@DDAAGGGGGFFD5GDFG4ABAEHFFHHF2AE2FFGBABGB1EAAFHFFFD3B3AB5DDDD3>>>ED1B>E/?EAFEGGDFHHHGFHGF33?3FG3GGFFBBFDHFBEAFGFGGFBGBFF33B2CFD2<ECGC?FA
@M02034:409:000000000-BFKT7:1:2108:11683:16006 1:N:0:26
AAAGTCGAGGTGCCTAAAGTGGCAACCCAGACTGAGGAGGGGGTTGGTGGTGTAGAGCTTCCTGTAGCCGCATGGCGTTCGTACTTAAATATGGAACTAACCATTCCAATTTTCG
+
>3>A>DA3AAAA44GBCGDBBGDFFHHAFFFFHHFEC3BAFGG00AEAAEB?F3FFF5BC5B3BBFGB3>E>EFEAEEGFFFFAGF4EF444BGEGECB33BD233?FG3FBB3>
@M02034:409:000000000-BFKT7:1:2108:28413:16007 1:N:0:26
AAAGTCGAGGTGCCTAAAGTGGCAACCCAGACTGGGGGGTGTGTTGGTGGTGTAGAGCTTCCTGTAGCCGCATGGCGTTCGTACTTAAATATGGAACTAACCATTCCAATTTTCGCTGTCTCTTATACACATCTCCGAGCCCACGAGACC
+
BBBBBFAB?DBAGGGGGGGGGGGHGHHGGGHGHHFHGGG<EGCHHHHAFCDFHHHHHHHHHHHHHHGHGGGGGGHHGDGGGGFHHHFGDDGHHHFHGHHHHHGHHHHHHHHHHHGGGGGFGGGGGGFGFFFGGGFGDG-;?EGFFFFFFF
@M02034:409:000000000-BFKT7:1:2108:27298:16008 1:N:0:26
AAAGTCGAGGTGCCTAAAGTGGCAACCCAGACTAAGACGCAGGTTGGTGGTGTAGAGCTTCCTGTAGCCGCATGGCGTTCGTACTTAAATATGGAACTAACCATTCCAATTTTCGCTGTCTCTTATACACATCTCCGAGCCCACGAGACC
+
BBBBAFCCCCABGGGGGGGGGGGGGHHGGHGGHHHHHHGGEGGGGHGFFGBFGHHHHGHHBGHGFGHFGFGGGGHGFGGGFFHHHHHGHHFHHHFGHHHGHHFHHHGHHHHHHFFFDGGHGGHHHHHHHHFBFFFGGFGGGGHGGGGGGE
@M02034:409:000000000-BFKT7:1:2108:19962:16008 1:N:0:26
AAAGTCGAGGTGCCTAAAGTGGCAACCCAGACTTGTTTTTTGGTTGGTGGTGTAGAGC
+
CCCCBFCCCCBBGGGGGGGGGGGHHHHGGHHGHBEHD2GCEFGHHGCA11EE13D5A5
@M02034:409:000000000-BFKT7:1:2108:11663:16010 1:N:0:26
AAAGTCGAGGTGCCTAAAGTGGCAACCCAGACTGAGGAGGGGGTTGGTGGTGTAGAGCTTCCTGTAGCCGCATGGCGTTCGTACTTAAATATGGAACTAACCATTCCAATTTTCGCTGTCTCTTATACACATCTCCGAGCCCACGAGACC
+
BBCCBFBCCBCBGGGGGGGGGGGHHHHGGHHGHHGHFHEAFGGGFGGEGGEFHHHHHGHHHHHHHHHHHGGGGGHHGGGGGGHHHHHGHHHHHGFGHHGHHHHHHHGHHHHHHHGGGGGHHHHHFHBGFHFHHHHHGCGGGEHGGGGGGF
@M02034:409:000000000-BFKT7:1:2108:11566:16012 1:N:0:26
AAAGTCGAGGTGCCTAAAGTGGCAACCCAGACTTTGTTTATTGTTGGTGGTGTAGAGCTTCCTGTAGCCGCATGGCGTTCGTACTTAAATATGGAACTAACCATTCCAATTTTCGCTGTCTCTTATACACATCTCCGAGCCCACGAGACC
+
BBBBAFBBBDAB4FGGGFFGFGGHGHGGEHHGHGHHFGHGHHFGHHGEFEEFGFGFFHHHHGGHFHHH3EE?FGHGGGGGGEEEFFFGFGEGGB3BGHHBCG3FFFHGBFGHGE>AEE?FGGFGF4BB4?1?BFG?DGCG<CFGC/<ADA
@M02034:409:000000000-BFKT7:1:2108:3484:16017 1:N:0:26
AAAGTCGAGGTGCCTAAAGTGGCAACCCAGACTGTGTTGTCTGTTGGTGGTGTAGAGCTTCCTGTAGCCGCATGGCGTTCGTACTTAAATATGGAACTAACCATTCCAATTTTCGCTGTCTCTTATACACATCTCCGAGCCCACGAGACA
+
AAABCFCCCCAAGGGGGGGGGGGGHHHGGGHGHHHHGHGHHHHHHHHGGGBFBGHFHHGHHHHHHHHFHFGGGGHHGGGGGGFHHHHGHHHHGHE3GHFHHHHHHHHGHHHHHHGGGGGFHHHHHHGHHGHHGGHHG/DGGGHGG?D<E<
@M02034:409:000000000-BFKT7:1:2108:2459:16018 1:N:0:26
AAAGCCGAGGTGCCTAAAGTGGCAACCCAGACTGTGCTTGTTGTTGGTGGTGTAGAGC
+
ABBB3CDDBDAAGGGGGGGGGGGHGHHGGFGEFH35A5DBGFH2AF1A1EE113D555
@M02034:409:000000000-BFKT7:1:2108:8832:16021 1:N:0:26
AAAGTCGAGGTGCCTAAAGTGGCAACCCAGACTCAGCGGGCGGTTGGTGGTGTAGAGCTTCCTGTAGCCGCATGGCGTTCGTACTTAAATATGGAACTAACCATTCCAATTTTCGCTGTCTCTTATACACATCCCGAG
+
BBCBBFBBCCACGGGGGGGGGGGGHHHGGHHGHB3GFGC20AEEFGGGGGGFFGHHHHHHHHHHHHHHHGGGGGHHGGGGFFHHHHHHHHHHHHHGHGHHHGHHHHGHHHHHHGGGGGGHHHHHHHHHGHGHH0<?.<
@M02034:409:000000000-BFKT7:1:2108:16451:16021 1:N:0:26
AAAGTCGAGGTGCCTAAAGTGGCAACCCAGACTCCTCCGCCTGTTGGTGGTGTAGAGCTTCCTGTAGCCGCATGGCGTTCGTACTTAAATATGGAACTAACCATTCCAATTTTCGCTGTCTCTTATACACATCTCCGAGCCCACGAGACC
+
BABBBFAADDBBGGGGGGGFGGGHHHHGGHHGHFHEAFEAEBABGHHEFFFEAAFDHHBGDGHHHHFFFGGEFGFEGEGGGEFEHHHBGHHFGHB3FFGFEF?GGFHDFG3GFEEDF?<GGDGHFGFGHHB2FFFFG??CGGHGGCCGGF
@M02034:409:000000000-BFKT7:1:2108:2560:16026 1:N:0:26
AAAGTCGAGGTGCCTAAAGTGGCAACCCAGACTGCGCATTTTGTTGGTGGTGTAGAGCTTCCTGTAGCCGCATGGCGTTCGTACTTAAATATGGAACTAACCATTCCAATTTTCGCTGTCTCTTATACACATCTCCGAGCCCACGAGACC
+
BBBBADAABBBBGGGGGGGGGGGHHHHGGHHGHBGFGGGGFHHHFFGGGGEGGFHFHHHHHHHHHHFHGGGEEGHFGGGGGGHHHHHGHHHHHH3DFGHHHGHHHHHFHHHHHHGGGGFHHGHHHHHHHHGHHHGHDC/<CGCECDGGGF
@M02034:409:000000000-BFKT7:1:2108:21935:16029 1:N:0:26
AAAGTCGAGGTGCCTAAAGTGGCAACCCAGACTGAGACGGGGGTTGG
+
AAAAAFAABBAAGGGGGGCAEF2FG4FEDFHGCGHHB3BAEEGG0AE
@M02034:409:000000000-BFKT7:1:2108:6987:16031 1:N:0:26
AAAGTCGAGGTGCCTAAAGTGGCAACCCAGACTCAGAGAGGGTTGGTGGTGTAGAGCTTCCTGTAGCCGCATGGCGTTCGTACTTAAATATGGAACTAACCATTCCAATTTTCGCTGTCTCTTATACACATCTCCGAGCCCACGAGACCG
+
ABBBAFBBBBBBGGGFGEGGGGGHHHHGGHHGHBGFDGFEG2AGGEEFEEFEFGBGGFFHF5FGFHH3EEEAEHGG??FEFFEHEFHHHFHHFFB3GFFGFFHHHGHEBGHHGEAGGGHHHHHFHFFDCDGBGHDDCC/BFAGGA/CEGC
@M02034:409:000000000-BFKT7:1:2108:5279:16034 1:N:0:26
AAAGTCGAGGTGCCTAAAGTGGCAACCCAGACTAGGATGAGGGTTGGTGGTGTAGAGCTTCCTGTAGCCGCATGGCGTTCGTACTTAAATATGGAACTAACCATTCCAATTTTCGCTGTCTCTTATACACATCTCCGAGCCCACGAGACC
+
CCCCCFCCCCAAGGGGGGGGGGGHHHHGGHHGHHHHHHGHHHGEHGGFGGEFHHHHHHHHHHHHHHHHHGGGGGHHGGGGGFHHHHHHHHHHHHGHGHHGHHHHHHHHHHHHHGGGGGGHHHHHHHHHGGHHGGHHGGCCFGHGGGGGGG
@M02034:409:000000000-BFKT7:1:2108:9008:16041 1:N:0:26
AAAGTCGAGGTGCCTAAAGTGGCAACCCAGACT
+
ABBBBFCCCCABGGGGGGGGGGGHHHHGGHHGC
@M02034:409:000000000-BFKT7:1:2108:24216:16041 1:N:0:26
AAAGTCGAGGTGCCTAAAGTGGCAACCCAGACTTCTGTTATGTTGGTGGTGTAGAGCTTCCTGTAGCCGCATGGCGTTCGTACTTAAATATGGAACTAACCATTCCAATTTTCGCTGTCTCTTATACACATCTCCGAGCCCACGAGACCG
+
CBCCCFCCCBAAGGGGGGGFGGGHHHHGGHHGGHHGHFGHHHHHHGEGGEFGHHHHHHHHHHHGHHHHEEEGGHFEFGGGEHHHHHHGHHHHHFFFGHHHHHHHHHFGHHHHHEEEEEFHHHHHHHGHHFGGHGGGCDGDGHGGGGFGEF
@M02034:409:000000000-BFKT7:1:2108:18901:16047 1:N:0:26
AAAGTCGAGGTGCCTAAAGTGGCAACCCAGACTTGGGGGGGTGTTGGTGGTGTAGAGCTTCCTGTAGCCGCATGGCGTTCGTACTTAAATATGGAACTAACCATTCCAATTTTCGCTGTCTCTTATACACATCTCCGAGCCCACGAGACC
+
CCBCCFBCCCCCGGGGGGGGGGGHHHHGGHHGHHHHHGGGGGGGGHHDGGDEEGGGGGGGGGGGGGGGGGGGGGFFFFFFFFFFFFFFFFFFFFBFFFFFFFFFFFFFFFFFFFFFFFFFFFFFFFFFFFFFFFFFFFFFFFFFFFFFFF
@M02034:409:000000000-BFKT7:1:2108:21313:16056 1:N:0:26
AAAGTCGAGGTGCCTAAAGTGGCAACCCAGACTATTATGTTTGTTGGTGGTGTAGAGCTTCCTGTAGCCGCATGGCGTTCGTACTTAAATATGGAACTAACCATTCCAATTTTCGCTGTCTCTTATACACATCTCGAGCCCACGAGACCG
+
AABCBFCCCCCCGGGGGGGGGGGHHHHGGHHGHHHHHHHGHHHHHHHGGG2FGHHHHHHHHHHHHHHHHGGCGGHHGGGGGGHHHHHGHFFHHHHHHHHHHHHHHHHHHHHHHHGGGGFHHHHHHHHHFGHHEHHHHGGGGGGGGGGGGG
@M02034:409:000000000-BFKT7:1:2108:21911:16058 1:N:0:26
AAAGTCGAGGTGCCTAAAGTGGCAACCCAGACTAAGCCGACTGTTGGTGGTGTAGAGCTTCCTGTAGCCGCATGGCGTTCGTACTTAAATATGGAACTAACCATTCCAATTTTCGCTGTCTCTTATACACATCTCCGAGCCCACGAGACC
+
BBCCCFCCCBBCGGGGGGGGGGGGHHHGGHHGHGFHHFGG2EGHHHHGFGEGHHHHHHHHHHHHGHHHHGGGGGHHGGGGGGHHHHHHHHHHHHHHHHGHHHHHHHHGHHHHHHGGGGGHHHHHHHHHGHHHHHFHGGCGGGHGGGGGGC
@M02034:409:000000000-BFKT7:1:2108:9005:16059 1:N:0:26
AAAGTCGAGGTGCCTAAAGTGGCAACCCAGACTAAGAAGGCGGTTGGTGGTGTAGAGCTTCCTGGAGCCGCATGGCGTTCGTACTTAAATATGGAACTAACCATTCCAATTTTCGCTGTCTCTTATACACATCTC
+
BCCCCFBCCCCCGGGGGGGGGGGHHHHGGHHGHGEC3F3GAA20AFABFEFGF3G5FD@EFFGH3?B21>E/EEF1/?EFE?2??GHHFHH?BE33F3FG303BF?G4EFFHF3>ACA?F2FFD22>2D222FGF
@M02034:409:000000000-BFKT7:1:2108:17952:16066 1:N:0:26
AAAGTCGAGGTGCCTAAAGTGGCAACCCAGACTTTTTCTTAGGTTGGTGGTGTAGAGCTTCCTGTAGCCGCATGGCGTTCGTACTTAAATATGGAACTAACCATTCCAATTTTCGCTGTCTCTTATACACATCTCCGAGCCCACGAGACC
+
CCCCCFCCCCABGGGGGGGGGGGHHGHGGHHGHHHHHHHHGHGHHHGGFGGFGFHFGHHHGHHGHGGFHGGGGGFFGGGGGFGHHGHGGHHFHHGFGHHHHHGHHHHFFGGHFFCGGGFHGHHFFFHFGHHFGGHHDGGGGGHFGGGGGF
@M02034:409:000000000-BFKT7:1:2108:15957:16071 1:N:0:26
AAAGTCGAGGTGCCTAAAGTGGCAACCCAGACTCCGAGGGGGGTTGGTGGTGTAGAGCTTCCTGTAGCCGCATGGCGTTCGTACTTAAATATGGAACTAACCATTCCAATTTTCGCTGTCTCTTATACACATCTCCGAGCCCACGAGACC
+
BCBBBFCCCCBBGGGGGGGFFGGFFGHFGHHGHHHEEEGGGGGGGGGDGGFFGFHFHGHHHHHFFGHHHGGCGGHFFDGGGDFHHHHFGHHGHHFHHHGHHHHHHHHGGGGGGFGGGGEGGGGGGGGFFFGGGFFFGGFFFFFFFFFDFE
@M02034:409:000000000-BFKT7:1:2108:17087:16071 1:N:0:26
AAAGTCGAGGTGCCTAAAGTGGCAACCCAGACTCAGAAGTGGGTTGGTGGTGTAGAGCTTCCTGTAGCCGCATGGCGTTCGTACTTAAATATGGAACTAACCATTCCAATTTTCGCTGTCTCTTATACACATCTCCGAGCCCACGAGACC
+
BBCCCFBBBBAAGGGGGGGGGGGGHHHGGHHGHGHGHHHDFHHEFGGEFGEFFFHHHFHHHHHHHHHHHGGGGGHHGFGGFFFHHHHGHHGHHHGHHHGFHGFHHHHGHHHHHFGGGG/FHHHHHHHHHFHHGHHHGCCGGGHGGCCGGG
@M02034:409:000000000-BFKT7:1:2108:22827:16076 1:N:0:26
AAAGTCGAGGTGCCTAAAGTGGCAACCCAGACTATTTTGCGTGTTGGTGGTGTAGAGCTTCCTGTAGCCGCATGGCGTTCGTACTTAAATATGGAACTAACCATTCCAATTTTCGCTGTCTCTTATACACATCTCCGAGCCCACGAGACC
+
BABBBFBBB@2>EGGCFGGFCFF4FG42FA2FHHHGHGFFCEGGGF2E1A1FGHHGHHHFHBEGGFHHHG?>EEEHGGEFEEBEFHFBGG4FFHDFCF3BFHFFGHFHHHGHHGEGGEEFHFGFBD3D3BFF?GB2D//>B/GA/@CDDG
@M02034:409:000000000-BFKT7:1:2108:7652:16081 1:N:0:26
AAAGTCGAGGTGCCTAAAGTGGCAACCCAGACTAGGGGGGTTGTTGGTGGTGTAGAGCTTCCTGTAGCCGCATGGCGTTCGTACTTAAATATGGAACTAACCATTCCAATTTTCGCTGTCTCTTATACACATCTCCGAGCCCACGAGACC
+
AAABAFB>DBBBGGGFB4FGFGGHFGGFGHHGHHHHHGGGEEGCGGG?FDDGGGHGHHHHGHHHHHHFHDFDGFHFGDGGGGHHHHHGGHFHHDDDFGECGFFGGHBCGGFHHHGGDD;CFGGGFGFGFFEGEFFFGG--BF?FFFF..A
@M02034:409:000000000-BFKT7:1:2108:16428:16081 1:N:0:26
AAAGTCGAGGTGCCTAAAGTGGCAACCCAGACTGGGCCGGAGGTTGGTGGTGTAGAGCTTCCTGTAGCCGCATGGCGTTCGTACTTAAATATGGAACTAGCCATTCCAATTTTCGCTGTCTCTTAT
+
>AAA>DAAD22>FGGGGGGFFFGEGFHGCEHGGGC2AGEEGCGEBGEE1EAF1EFBGBFGDCF@5DGGGEFEEFFFEE/FE1BFGFBFEGEGGHFBFGB333BF344BFGHEHFCC/BB1GEHBDG
@M02034:409:000000000-BFKT7:1:2108:22847:16081 1:N:0:26
AAAGTCGAGGTGCCTAAAGTGGCAACCCAGACTATTTTGCGTGTTGGTGGTGTAGAGCTTCCTGTAGCCGCATGGCGTTCGTACTTAAATATGGAACTAACCATTCCAATTTTCGCTGTCTCTTATACACATCTCCGAGCCCACGAGACC
+
BBCCCFBCCCCCGGGFGGGGGGGHHHHGGHHGHHHHHHHHGGGGHHHGGGGFGHHGHGHHGHHHHHHGHGGGGGHHGGGGGGGHHHHHHHHHHHHGGHHGHHFHHHHGHHHHHHGGGGGHHHHHGHHHGHHHHHFHGGCGGGHGGCGGGG
@M02034:409:000000000-BFKT7:1:2108:5996:16088 1:N:0:26
AAAGTCGAGGTGCCTAAAGTGGCAACCCAGACTAGGTTTGGGGTTGGTGGTGTAGAGCTTCCTGTAGCCGCATGGCGTTCGTACTTAAATATGGAACTAACCATTCCAATTTTCGCTGTCTCTTATACACATCTCCGAGCCCACGAGACC
+
AABAAFBBBBBBGGGGGGGGGGGHFHHFGHHGHHHHHHGGGGGGGGGEFGEFFBGABAFGGFGHHHHFGEGEEGH1EEGFGE?1GDHGGFGEHHFGFHHHHG3EGHHBFFGHHBEEFDFFDHGH3G3?FHFG<FGFG?GGGGHGGGGGDF
@M02034:409:000000000-BFKT7:1:2108:19844:16093 1:N:0:26
AAAGTCGAGGTGCCTAAAGTGGCAACCCAGACTACTCATTTGGTTGGTGGTGTAGAGCTTCCTGTAGCCGCATGGCGTTCGTACTTAAATATGGAACTAACCATTCCAATTTTCGCTGTCTCTATACACATCTCCGAGCCCACGAGACCG
+
BABBBFCCCCCCGGGGGGGFGGGHHHHGGHHGHHHHHHGHHHGHHGGGGGEFGHHFGHHHHHHHHHHGFGGGGGHFGGGGGGHHHHHGHHHHHGGHHHHHHHGHHHHHHHHHHHGGGGEFHHHHHHHHHGHGHHGGFGGGGHGGGGGGGG
@M02034:409:000000000-BFKT7:1:2108:4986:16094 1:N:0:26
AAAGTCGAGGTGCCTAAAGTGGCACCCAGACTGGTGGGGCGGTTGGTGGTGTAGAGCTTCCTGTAGCCGCATGGCG
+
BBBBBFBAA>AAFGGG4GGGFGGFHDE2ACFHFHBGGGCGFFEF0E1BE?F?E3BFGHHEC33@4BFGGGFAEF0E
@M02034:409:000000000-BFKT7:1:2108:15995:16095 1:N:0:26
AAAGTCGAGGTGCCTAAAGTGGCAACCCAGACTAGTTATTATGTTGGTGGTGTAGAGCTTCCTGTAGCCGCATGGCGTTCGTACTTAAATATGGAACTAACCATTCCAATTTTCGCTGTCTCTTATACACATCTCCGAGCCCACGAGACC
+
A?AAAFBADD2AGGGGFFFGGGGGHHHGFGGGHHGFGHGHGHHHHHHEGGEFHDGFHFEHHGHHHHEHHFEEEGHHEGGCEEFHHHGFHHGHHHFFFGFECGHHHFBFGGHHHGGGGGGFHHGHGHFHHHEG2FG2A@FC@FHGFGGFFE
@M02034:409:000000000-BFKT7:1:2108:4968:16097 1:N:0:26
AAAGTCGAGGTGCCTAAAGTGGCACCCAGACTGGTGGGGCGGTTGGTGGTGTAGAGCTTCCTGTAGCCGCATGGCGTTCGTACTTAAATATGGAACTAACCATTCCAATTTTCGCTGTCTCTTATACACATCTCCGAGCCCACGAGACCG
+
BBBBBFBBDBABGGGGCGGGGGGHHGGGHHGHHHHHGGGGGGEEGGDFG1B?3GFGFGH3GHHGFGGFEEGGGH0E?EEFEFGHHFGHFGGHHDFGGHFHHHHHHHFGGHHHFGCFGAGHGFH?FFFHGHHHFBHD@DGGGEEG-<;D.;
@M02034:409:000000000-BFKT7:1:2108:4195:16099 1:N:0:26
AAAGTCGAGGTGCCTAAAGTGGCAACCCAGACTATGGTTTCGGTTGGTGGTGTAGAGCTTCCTGTAGCCGCATGGCGTTCGTACTTAAATATGGAACTAACCATTCCAATTTTCGCTTCTCTTTACACATCTCCGAGCCCACGAGACCGT
+
AAAABFBBBBAAGGGGGGGGGGGGHHHGGHHGG3GGHDGHHGGFGGGGGGEFFGHFHHHHGHHFGFGFHFFGGGHHGGGGEFHHHHHHHHGHHHHFHHFHHHHHHHGHHHHHHHGGGHGHHHHHHFFHDHHHGFGCGGGGHGG@@GGGGG
@M02034:409:000000000-BFKT7:1:2108:24791:16111 1:N:0:26
AAAGTCGAGGTGCCTAAAGTGGCAACCCAGACTAATGATGGTGTTGGTGGTGTAGAGCTTCCTG
+
ABBBBFABBBAAGGGGGFGGGGGHHHHGGHHGF3DF55DGH35BEG2EE2BAA3F555BB5B55
@M02034:409:000000000-BFKT7:1:2108:13628:16113 1:N:0:26
AAAGTCGAGGTGCCTAAAGTGGCAACCCAGACTTATAAGAAGGTTGGTGGTGTAGAGCTTCCTGTAGCCGCATGGCGTTCGTACTTAAATATGGAACTAACCATTCCAATTTTCGCTGTCTCTTATACACATCTCCGAGCCCACGAGACC
+
BBBCBFCBCCBCGGGFGGGGFGGHHHHGGHGGHHHHHHHHHHGGGHGGGGFFGFGHHHHHGHHHHHHHHGGGGGHHGGGGGGHHHGHHHHHHHGHGHGGHHHHGHHGFFHHHHGGGGGGGHGHHHHHHHHFHHFFGGFGGGFHGFGGGGE
@M02034:409:000000000-BFKT7:1:2108:9524:16127 1:N:0:26
AAAGTCGAGGTGCCTAAAGTGGCAACCCAGACTAAGCGTACGGTTGGTGGTGTAGAGCTTCCTGTAGCCGCATGGCGTTCGTACTTAAATATGGAACTAACCATTCCAATTTTCGCTGTCTCTTATACACTCTCCGAGCCCACGAGACCG
+
CCCCBFABCBAAGGGGGGFGGGGGHHHGGHHGHHHHHGGGGGGGGGGGGG1FFGHHHFHHHHHHGHHGHEEEGGHHGFGGGEHHHHHHHHHHHHFHFHGHHHHHHHGHHHHHHHGGGGAFHHHHHHHFECGHHHHGGGGGGHGG/@FDGG
@M02034:409:000000000-BFKT7:1:2108:22659:16132 1:N:0:26
AAAGTCGAGGTGCCTAAAGTGGCAACCCAGACTTTTCAGTATGTTGGTGGTGTAGAGCTTCCTGTAGCCGCATGGCGTTCGTACTTAAATATGGAACTAACCATTCCAATTTTCGCTGTCTCTTATACACATCTCCGAGCCCACGAGACC
+
BBBCBFCCCCBBGGGGGGGFGGGFHHHGGHHGHHHHHHFDFGHGHHHGFGAFGGHHHHHHHHHHHHHHHEGGGGHHGGGGGGHHHHHHHHGHHHFFHHHHHHFHHHHHHHHHHHGGGGGHHHHHHHHHFHHHHHHHGFGGGGHGGGGGGG
@M02034:409:000000000-BFKT7:1:2108:21284:16135 1:N:0:26
AAAGTCGAGGTGCCTAAAGTGGCAACCCAGACTTGGCTTACTGTTGGTGGTGTAGAGCTTCCTGTAGCCGCATGGCGTTCGTACTTAAATATGGAACTAACCATTCCAATTTTCGCTGTCTCTTATACACATCTCCGAGCCCACGAGACC
+
CCCCCFCCCCBBGGGGGGGGGGGGHHHGGHHGHHHHHHHHHHHHHHHEFGEFHHHHHHHHHGHHHHHHHGGGGGHHGGGGGGHHHHHGHHHHHHFHHHGHHHHHHHHHHHHHHHGGGGGGHHHHHHHHGFHHHHHHGCGGGGHGGGCEGG
@M02034:409:000000000-BFKT7:1:2108:20386:16142 1:N:0:26
AAAGTCGAGGTGCCTAAAGTGGCAACCCAGACTCTGTGGGGGGTTGGTGGTGTAGAGCTTCCTGTAGCCGCATGGCGTTCGTACTTAAATATGGAACTAACCATTCCAATTTTCGCTGTCTCTTATACACATCTCCGAGCCCACGAGACC
+
CCCCCFCCCCACGGG5FGGGGGGHHHHGGHHGHHHHFHHGGGGGGGGGGGGFGGHDGGHHDHGHHDGFGGG@DGHCGDGGGGEHGHHFFHHHHG<BGHHHCGBGHFHGHGHHHGCGGDEGGGFGFFFFGGGGGGGFDAGFGGGFFFFFFE
@M02034:409:000000000-BFKT7:1:2108:6035:16143 1:N:0:26
AAAGTCGAGGTGCCTAAAGTGGCAACCCAGACTCCGTTTAATGTTGGTGGTGTAGAGCTTCCTGTAGCCGCATGGCGTTCGTACTTAAATATGGAACTAACCATTCCAATTTTCGCTGTCTCTTATACACATCTCCGAGCCCACGAGACC
+
A>AAADABBBAAGGGGGFGGGGGHHGAEGHHEHHHGGGFGHHHHHHGGGGEFHFHFFEFHHFFFFFFFHGG@EGGGGGGGCFGHHHBFHHEGFFFFHHF3BE3FBGDDFGHHHHGGGEGGHHGHBGFG32?FBHGE?/BC/?GGGG?FAF
@M02034:409:000000000-BFKT7:1:2108:4252:16143 1:N:0:26
AAAGTCGAGGTGCCTAAAGTGGCAACCCAGACTAATCCGAAGGTTGGTGGTGTAGAGCTTCCTGTAGCCGCATGGCGTTCGTACTTAAATATGGAACTAACCATTCCAATTTTCGCTGTCTCTTATACACATCTCCGAGCCCACGAGACC
+
BBCCCFCCCBABGGGGGGGGGGGHHHHGGHHGHHHHHHGGGGGHHHGGGGEFFGHHHHHHHHHHHHHGHGGGGGHHGGGGGGHHHHHHHHHHHHHHHHFHHHGHHHHHHHGHHHGGGGGHGHHHHHGHHHHHGHGHGGGGGGHGGGGGGG
@M02034:409:000000000-BFKT7:1:2108:6017:16143 1:N:0:26
AAAGTCGAGGTGCCTAAAGTGGCAACCCAGACTCCGTTTAATGTTGGTGGTGTAGAGCTTCCTGTAGCCGCATGGCGTTCGTACTTAAATATGGAACTAACCATTCCAATTTTCGCTGTCTCTTATACACATCTCCGAGCCCACGAGACC
+
BABBCFBCBCABGGGGGGGGGGGHHHHGGHCFHHHGHHHHHHHHHHHGGGGFGHHHHFHHHGHHHHHFHGGGGEHHGGGFGFGHHHHEFHGHHH3FFGFHHHGHHHGEHHHHHFGGGGGHHHHH4GHHHFFHHHHFF?DGGFHGC?@EGF
@M02034:409:000000000-BFKT7:1:2108:18984:16144 1:N:0:26
AAAGTCGAGGTGCCTAAAGTGGCAACCCAGACTCCGTCTACTGTTGGTGGTGTAGAGCTTCCTGTAGCCGCATGGCGTTCGTACTTAAATATGGAACTAACCATTCCAATTTTCGCTGTCTCTTATACACATCTCCGAGCCCACGAGACC
+
BBBCAFBBCBAAGGGGGFFFGGGHGHHGGHHGHHHGHHHHHHHHHHHFGGEFHHHHHHHHHHHHHHHHHEFGGGHHGGGGGGHHHHHHHHHHHHHFGHHGGHHHHHHGHHHHHHGGGGGHHHHHHHHFFHHHHFFHFGGGGGGGGGGGGG
@M02034:409:000000000-BFKT7:1:2108:22652:16149 1:N:0:26
AAAGTCGAGGTGCCTAAAGTGGCAACCCAGACTTTTCAGTATGTTGGTGGTGTAGAGCTTCCTGTAGCCGCATGGCGTTCGTACTTAAATATGGAACTAACCATTCCAATTTTCGCTGTCTCTTATACACATCTCCGAGCCCACGAGACC
+
A>A>>D3ADA>>AFDB4G4FFGGBFFHCEHFFGEGBDDGBEFFGHHH?2A2BFFHBFFFBFFEFDDGGHGEEGGGGGG?ED>BEGHFBGHGHGFFDFFBEFGDGFGFFHH3B4GGEEGEFHEHGGHHHEFDGCHDDA@D?CFGG/BCD?F
@M02034:409:000000000-BFKT7:1:2108:19639:16161 1:N:0:26
AAAGTCGAGGTGCCTAAAGTGGCAACCCAGACTAGTCTGGAGGTTGGTGGTGTAGAGCTTCCTGTAGCCGCATGGCGTTCGTACTTAAATATGGAACTAACCATTCCAATTTTCGCTGTCTCTTATACACATCTCCGAGCCCACGAGACC
+
BBBBBFBBBBABFGGGGGGGGGGGHHHDGHHGHHHHHHHHGFFEGHGGGG1FGHHEHHGHHHHGHHGFHGGGGGHHGGGGGGHHHHHHHHGHHHFGHHHHHHHHHHHHHHHHHHGGGGGEHHHHHHHHHHHHHHHHGGFGGGHGGGGGDF
@M02034:409:000000000-BFKT7:1:2108:7290:16163 1:N:0:26
AAAGTCGAGGTGCCTAAAGTGGCAACCCAGACTTGGATTTGTGTTGGTGGTGTAGAGCTTCCTGTAGCCGCATGGCGTTCGTACTTAAATATGGAACTAACCATTCCAATTTTCGCTGTCTCTTATACACATCTCCGAGCCCACGAGACC
+
BBCCCFCCCCBBGGGGGGGFGGGHHHHGGHHGHHHHHHHHHHHHHHGEGGEFGHHHHHHHHHHHHHHHHGGGGGHHGEGGGGHHHHHHHHGHHHGHGHGGHHGHHHHHHHHHHHGGGGGFHHHHGHHHHGGHHHHGGGGGGGHGGFGGGG
@M02034:409:000000000-BFKT7:1:2108:8921:16168 1:N:0:26
AAAGTCGAGGTGCCTAAAGTGGCAACCCAGACTGAGAAGCAGGTTGGTGGTGTAGAGCTTCCTGTAGCCGCATGGCGTTCGTACTTAAATATGGAACTAACCATTCCAATTTTCGCTGTCTCTTATACACATCTCCGAGCCCACGAGACC
+
CBCBCFCCCCABGGGGGGGFGGGHHHHGGHGGHHHGHHHHFHHHHHGGFGGFHFHGHHHHFHHHHHHGHGGEGGHGGEEFGFGHHHHGGHHHHHEGHHHHFAFHHHHGHHHHHGGGGGGHHHHHFHHGHFFHHHHHGGFGGGHGGGGGGG
@M02034:409:000000000-BFKT7:1:2108:13903:16170 1:N:0:26
AAAGTCGAGGTGCCTAAAGTGGCAACCCAGACTGGTGGGGGGGTTG
+
AAABBFBBCCACGGGGGGGGGGGHHHHGGHHGHCC5FECE2<CG-D
@M02034:409:000000000-BFKT7:1:2108:13102:16171 1:N:0:26
AAAGTCGAGGTGCCTAAAGTGGCAACCCAGACTCTTCGGTAGGTTGGTGGTGTAGAGCTTCCTGTAGCCGCATGGCGTTCGTACTTAAATATGGAACTAACCATTCCAATTTTCGCTGTCTCTTATACACATCTCCGAGCCCACGAGACC
+
BCCCBFCBCBABGGGGGGGFGGGHHHHGGHHGHHHHHHGFHGGHHHGGFGEFGHHHHHHHHHHHGHHHHGGGGGHHGGGGGGHHHHHGHHHGHHHHGHHHHHHHHHHHGHHHHFGGGGGGHHHHHHHHHHGHHHHHGGGGGGHGGGGGGG
@M02034:409:000000000-BFKT7:1:2108:11868:16180 1:N:0:26
AAAGTCGAGGTGCCTAAAGTGGCAACCCAGACTACTCGTAATGTTGGTGGTGTAGAGCTTCCTGTAGCCGCATGGCGTTCGTACTTAAATATGGAACTAACCATTCCAATTTTCGCTGTCTCTTATACACATCTCCGAGCCCACGAGACC
+
A11AAFA>>A1>1BAGGGGFBGFBFAG?FFACHHFHGC0AGFFHFFGA/A/ABFF2DFGGH1GABFFHHG?EEEGHCEE>E?>GEGF1FDBGFFF1GHHGHFHHHFHGBFFHHHCGGGEFHHHHFHBGFHHHGHHGG/BGGGHGGGCC?F
@M02034:409:000000000-BFKT7:1:2108:10620:16187 1:N:0:26
AAAGTCGAGGTGCCTAAAGTGGCAACCCAGACTATTAATAAGGTTGGTGGTGTAGAGCTTCCTGTAGCCGCATGGCGTTCGTACTTAAATATGGAACTAACCATTCCAATTTTCGCTGTCTCTTATACACATCTCCGAGCCCACGAGACC
+
BBCCBFBCCCBBGGGGGGGFGGGHHHHGGHHGHHHHHHHHHHHHHHGGGGFFGHHHHHHHHHHHHHHHHGGGGGHHGGGGGFHGHHHHHHHHHHHHGHGGHHHHFHGHHHHHHHGGGGGGHHHHHHHFFHGFHHHHGFGGGGHGGCGGGG
@M02034:409:000000000-BFKT7:1:2108:22166:16190 1:N:0:26
AAAGTCGAGGTGCCTAAAGTGGCAACCCAGACTAAGTGTACGGTTGGGGTGTAGAGCTTCCTGTAGCCGCATGGCGTTCGTACTTAAATATGGAACTAACCATTCCAATTTTCGCTGTCTCTTATACACATCTCCGAGCCCACGAGACCG
+
BABCCFABBDBBGGGGGGGGGGGHHHHGGHHGHHHHDEGGFFFGGGGGGAEAEGDFD3G5GFHHFFDHFCCEFHBEEEEFEEFFGFGHHGGHHEFFGDGHHHEHDHHFHHHH4EEEGCDGFFHFHFHFGBGFHBGFCFDGGGGGGCDAFF
@M02034:409:000000000-BFKT7:1:2108:11874:16198 1:N:0:26
AAAGTCGAGGTGCCTAAAGTGGCAACCCAGACTACTCGTAATGTTGGTGGTGTAGAGCTTCCTGTAGCCGCATGGCGTTCGTACTTAAATATGGAACTAACCATTCCAATTTTCGCTGTCTCTTATACACATCTCCGAGCCCACGAGACC
+
BBBBBFCCBCBBGGGGGGGFGGGHHHHGGHHGHHCHHGGGAFHHGHHEEGEFA3D5FBFF5GFGGDG5AEE0EFFAEEEGEEB?FHHEFGHGFHB3FGGHE03B3DB4BGGHF4EFFDEGFBFF?FHDHFGCFGFDB?CCGFE//CDGD<
@M02034:409:000000000-BFKT7:1:2108:10698:16212 1:N:0:26
AAAGTCGAGGTGCCTAAAGTGGCAACCCAGACTTCTCATCCTGTTGGTGGTGTAGAGCTTCCTGTAGCCGCATGGCGTTCGTACTTAAATATGGAACTAACCATTCCAATTTTCGCTGTCTCTTATACACATCTCCGAGCCCACGAGACC
+
BBBBBFCBBBAAFGGFGGGGGGGGGHHGGHHGHHHHHHHHHHHHHHHEFGBFFEGGHHHHHHHFGHHHHGGGGFHHGGGGFEEHHHHHHHHHHHHGHHHGHFHHHHHHHHHHHHGFGGGHGHHHHHHHGHHHFHFGGGGCGGHEFGGGDF
@M02034:409:000000000-BFKT7:1:2108:19321:16212 1:N:0:26
AAAGTCGAGGTGCCTAAAGTGGCAACCCAGACTAGGAATAAGGTTGGTGGTGTAGAGCTTCCTGTAGCCGCATGGCGTTCGTACTTAAATATGGAACTAACCATTCCAATTTTCGCTGTCTCTTATACACATCTCCGAGCCCACGAGACC
+
CCCCCFCCCCCCGGGGGFGGGGGHHHHGGHHGHFCFHHHFFFBBBGFECDFEFBG5EFFGGGHHABFEBEE0EEC1@EEFEE2GGHHGGHHEGF3@FGHH30?B3?FD?FBGD4>?EEEGFHGE44FBFF?GHHHBG?CD<?CF?@@EGF
@M02034:409:000000000-BFKT7:1:2108:9248:16212 1:N:0:26
AAAGTCGAGGTGCCTAAAGTGGCAACCCAGACACGCATTAGGTTGGTGGTGTAGAGCTTCCTGTAGCCGCATGGCGTTCGTACTTAAATATGGAACTAACCATTCCAATTTTCGCTGTCTCTTATACACATCTCCGAGCCCACGAGACCG
+
AAAA>DAAD?>AFCFAFGCGGGGHFFCEEDEFGFGEEGEAEG5BFGFFEEFAAG5D5BGHAFGHBGBFGEEGEE?EEEFEE1GHHFFDDFBGG3F3FEGHHGFB4FD4BGHHDEEEGGGHHEGFHGHFFDGHHHGG@@GCFEGGG//AFD
@M02034:409:000000000-BFKT7:1:2108:29325:16215 1:N:0:26
AAAGTCGAGGTGCCTAAAGTGGCAACCCAGACTGCTCCTGCGGATGGTGGTGCAGAGCTTCCTGTAGCCGCATGGTGTTCGTTCTTAAATATGGTACTAATCTTTCCAATTTTCGCTGTCTCTTATACACATCTCCGAGCCCACG
+
BCCCADABCBACGGGGGGGGGGGHHHHGGHGGHH3D53BB3E?2A0EA5AEA33D5AA33AB5FF5A53BE?E113@?14?131?BGB@BG4@344B4BG434B44B4?F3F??</E??34?BE4B3B?222?DGBC@@F/F/F?
@M02034:409:000000000-BFKT7:1:2108:24874:16225 1:N:0:26
AAAGTCGAGGTGCCTAAAGTGGCAACCCAGACTAAGACGACGGTTGGTGGTGTAGAGCTTCCTGTAGCCGCATGGCGTTCGTACTTAAATATGGAACTAACCATTCCAATTTTCGCTGTCTCTTATACACATCTCCGAGCCCACGAGACC
+
AAAAAFAADDAAGGGGGGFGGGCFHHHFGHHDHHHGHHGGGGGGGGGGGGGFGGGGHBGFHHHHGHHHHEEEEGHHGGGGGFGHHHGHFHHHHFDGHHGHHHHGHHGHHHHHHHGGGGFHHFGHFGHGGHFHHHFHGCG?CFHGGGGGFE
@M02034:409:000000000-BFKT7:1:2108:14607:16231 1:N:0:26
AAAGTCGAGGTGCCTAAAGTGGCAACCCAGACTGGTTGGGGGGTTGGTGGTGTAGAGCTTCCTGTAGCCGCATGGCGTTCGTACTTAAATATGGAACTAACCATTCCAATTTTCGCTGTCTCTTATACACATCTCCGAGCCCACGAGACC
+
CBBCBFCCCCBBGGGGGGGFGGGHHHHGGHHGHHHHHGGGGGGGGGGDFGFGHFHHHHHHGHHHGHHHHGGGGGHHGGGGFDHHHHHGHHHHHHFHHHGFGHGHHHHGHHHHHHGGGGDFGGGGGGGGGGGGGGFFGAFGGGFFFFFFFF
@M02034:409:000000000-BFKT7:1:2108:8572:16235 1:N:0:26
AAAGTCGAGGTGCCTAAAGTGGCAACCCAGACTGCGAAGACTGTTGGTGGTGTAGAGCTTCCTGTAGCCGCATGGCGTTCGTACTTAAATATGGAACTAACCATTCCAATTTTCGCTGTCTCTTATACACATCTCCGAGCCCACGAGACC
+
AAAAAFAADDABGGGGGGGGGGGHHHHGGHHGHHHGGGGGFGHGHHHEFGEFHHHGHHHHHGHHDHHGGFGGGGHHGGGGGEFHGHHHHHHHHHFHGHFGFFHGFHFFHHHHHHGGEGEGHHGHGHHHHHGFHHHHGGGGGGHGGGGGDG
@M02034:409:000000000-BFKT7:1:2108:17785:16237 1:N:0:26
AAAGTCGAGGTGCCTAAAGTGGCAACCCAGACTCATGAGAATGTTGGTGGTGTAGAGCTTCCTGTAGCCGCATGGCGTTCGTACTTAAATATGGAACTAACCATTCCAATTTTCGCTGTCTCTTATACACATCTCCGAGCCCACGAGACC
+
AAABBFBBBBBBGGGGGGGFGFGFHHHGGHHGGHHHHHGGHGHHHHGEFEBBFGHGHHHHHHHGHHHHHEEFGGHHGEGGGFHHHHGFHHGHHHFGHHHHHGHHHHGHHHHHHHGGGGFHHGHHHHHHHHHHHHGHGCGGGGGGGGGGGC
@M02034:409:000000000-BFKT7:1:2108:25540:16239 1:N:0:26
AAAGTCGAGGTGCCTAAAGTGGCAACCCAGACTGGTAATGGGGTTGGTGGTGTAGAGCTTCCTGTAGCCGCATGGCGTTCGTACTTAAATATGGAACTAACCATTCCAATTTTCGCTGTCTCTTATACACATCTCCGAGCCCACGAGACC
+
A@A?1@A1>D>?GGG11GGGFBFFGHHGGHEFFHHBDGH2FFEEFCCAFEEFGHHFBGHHHCGHHHHGHGCGFGHFEEEFGEHHHFFGHFBFHBGFFFFFHHHHGHGHHHHHHHGGG?/FHHHFFHBFFFFHHFFB//@CCEHGCCCCGC
@M02034:409:000000000-BFKT7:1:2108:16858:16250 1:N:0:26
AAAGTCGAGGTGCCTAAAGTGGCAACCCAGACTGCTTAGTAGGTTGGTGGTGTAGAGCTTCCTGTAGCCGCATGGCGTTCGTACTTAAATATGGAACTAACCATTCCAATTTTCGCTGTCTCTTATACACATCTCCGAGCCCACGAGAC
+
A?AABFBBBBAAFGGFGGGGGDFBFE4EFGHGHHGHHHFGHGFGGFGEFDEFHHHGHGHHHFHFGHHHFGEGGGHHGGGAEEFGEGHFHHEGHHHFFHHHHHFGHHGGFGHHHGGGGG?FFHHHGGHFFHHFFFHF?@DCGGEGGGGGG
@M02034:409:000000000-BFKT7:1:2108:7145:16253 1:N:0:26
AAAGTCGAGGTGCCTAAAGTGGCAACCCAGACTAAGATTAGGTTGGTGGTGTAGAGCTTCCTGTAGCCGCATGGCGTTCGTACTTAAATATGGAACTAACCATTCCAATTTTCGCTGTCTCTTATACACATCTCCGAGCCCACGAGACCG
+
AAAAAFBB?D>AFEGGG4FFGGGGHHHGGHHGGHHHGHHGHHHHHGGFGAFGHFBGGHHGFGHGHHHGECEFGHFEEEFEEEGGHHHEGEHHH3FBHFGGHHGHHGDFGHHHB@EEGEFFHHHHHHEHHFHBGFHGGGGCGHGGGCGGEC
@M02034:409:000000000-BFKT7:1:2108:4226:16255 1:N:0:26
AAAGTCGAGGTGCCTAAAGTGGCAACCCAGACTGTGCTTACTGTTGGTGGTGTAGAGCTTCCTGTAGCCGCATGGCGTTCGTACTTAAATATGGAACTAACCATTCCAATTTTCGCTGTCTCTTATACACATCTCCGAGCCCACGAGACC
+
CCCCCFCCCCAAFGGGGGGFGGGHHHHGGHHGHHHHGHHHHHHHHHHGGGGGHHHHHHHHHFGHHHHGHEEEGGHHGGGFGGHHHFHFHHHHHHHHFHHHFHFHHHGGHHHHHHGGGGGFHHHHHHFHGFGHHHHHG?DCGGHGGGG?GG
@M02034:409:000000000-BFKT7:1:2108:18059:16267 1:N:0:26
AAAGTCGAGGTGCCTAAAGTGGCAACCCAGACTATTACGAATGTTGGTGGTGTAGAGCTTCCTGTAGCCGCATGGCGTTCGTACTTAAATATGGAACTAACCATTCCAATTTTCGCTGTCTCTTATCACATCTCCGAGCCCACGAGACCG
+
AABCAFBCCCBCGGGGGGGGGGGHGHHGGHHGHHHHHHGGHHHGHHHEGGEFGHHHHHHHHHHHHHHHHGGGGGHGGGGGGGHHHHHGHHGHHHHGFFHHHHGHHHHHHHHHHHGGGGGGHHHHGHHHFFHFHHHGGGGGGHGGGGGGGG
@M02034:409:000000000-BFKT7:1:2108:25790:16280 1:N:0:26
AAAGTCGAGGTGCCTAAAGTGGCAACCCAGACTAATACGCATGTTGGTGGTGTAGAGCTTCCTGTAGCCGCATGGCGTTCGTACTTAAATATGGAACTAACCATTCCAATTTTCGCTGTCTCTTATACACATCTCCGAGCCCACGAGACC
+
AAAABFBBBB>AFGGGFGGGGGGHGGHGGHHGHHHHHHHGGGGHHHFGGGEFGFHHHHEHFGHHGGHFHGGGGGHHGEGGGGFHHHHGFHGHGHHHGHGFGHHEFHGHHHHHHFGGGGFHHHHHHHHG3FDGGHFFDBGFGGEGGGGGGC
@M02034:409:000000000-BFKT7:1:2108:28663:16281 1:N:0:26
AAAGTCGAGGTGCCTAAAGTGGCAACCCAGACTGTTCTGGTGGTTGGTGGTGTAGAGCTTCCTGTAGCCGCATGGCGTTCGTACTTAAATATGGAACTAACCATTCCAATTTTCGCTGTCTCTTATACACATCTCCGAGCCCACGAGACC
+
AAABAFBBBDBAFGGGGGGGGGGHHHHGGHHGHGA5FBFHBFEAFE2EFGEFHFFHHHH3GGGFG5FEG?@@EGHHCEGAEE2EGHHFFHHGHE33BFHFFH3GDHBEFEHHHGGFGDAGGHHGGDB?BBFGHHEBE/</<CGFGC/ADE
@M02034:409:000000000-BFKT7:1:2108:23475:16295 1:N:0:26
AAAGTCGAGGTGCCTAAAGTGGCAACCCAGACTAATTATCCGGTTGGTGGTGTAGAGCTTCCTGTAGCCGCATGGCGTTCGTACTTAAATATGGAACTAACCATTCCAATTTTCGCTGTCTCTTATACACATCTCCGAGCCCACGAGACC
+
A>ABAFAADBABFGGGFGGGGGGHFHHEGGDFCEFFHHHHFFGEGGGEFGEFGFHFHFHHHEHGHFGFHEFEFGHFEEGEEEGHGHGBFGFFHHHHHHHHHHHHHHHHHHHHHHGGEGEBFFHHHHHHGFHHHHBGE?CCGGFECGGGGC
@M02034:409:000000000-BFKT7:1:2108:7895:16296 1:N:0:26
AAAGTCGAGGTGCCTAAAGTGGCAACCCAGACTTAGCAGAAGGTTGGTGGTGTAGAGCTTCCTGTAGCCGCATGGCGTTCGTACTTAAATATGGAACTAACCATTCCAATTTTCGCTGTCTCTTATACACATCTCCGAGCCCACGAGACC
+
AAA3>BAADDABGFGGGGFGFGGHFHHGEFGGHHHGHHHHCGGAFG?EFEGGEHHFHGHHHHHHHHHHHGGGGGHHGGGGGGHHHHHHHHHHHFGFFHFFHFHGGHHHHHHGFHGGGGGGHHHHHHHFEGDBGF?D/@CCBFEFGGGFDE
@M02034:409:000000000-BFKT7:1:2108:7877:16303 1:N:0:26
AAAGTCGAGGTGCCTAAAGTGGCAACCCAGACTTAGCAGAAGGTTGGTGGTGTAGAGCTTCCTGTAGCCGCATGGCGTTCGTACTTAAATATGGAACTAACCATTCCAATTTTCGCTGTCTCTTATACACATCTCCGAGCCCACGAGACC
+
BBBBBFBBD@ABGGGGGG4GGGGHHHHGGHHGHHHHHHHHHHHFGHGGFGGGHHGHHGHHHHHGBGHHHGGGGGHHGGGGGGHHHHHHBGGGHHGHGHHGHHGHGHHGHHHHHHGGGGFHFHGHHHHHGCDFFFFDA?<BFEGGGCGGGG
@M02034:409:000000000-BFKT7:1:2108:25809:16306 1:N:0:26
AAAGTCGAGGTGCCTAAAGTGGCAACCCAGACTGCGCGGGGGGTTGGTGGTGTAGAGCTTCCTCTAGCCGCATGGCGTTCGTACTTAAATATGGAACTAACCATTCCAATTTTCGCTGTCTCTTATACACATCTCCGAGCCCACGAGACC
+
BABCCFCCCBAAGGGGGGGGGGGGHHHGGHHGGHHGGGGGGGGCGGGDGGCCCHHFHHHHGHHHHHHHHFGGGGHHGGGGDFGGGGGFGGGEFGFFFFFGGGGGEGGGGGFFFFFFFF.BFFFFBFFBFFFFFFFFFAFCDFFFFFFFDE
@M02034:409:000000000-BFKT7:1:2108:22117:16311 1:N:0:26
AAAGTCGAGGTGCCTAAAGTGGCAACCCAGACTACGAAGGCTGTTGGTGGTGTAGAGCTTCCTGTAGCCGCATGGCGTTCGTACTTAAATATGGAACTAACCATTCCAATTTTCGCTGTCTCTTATACACATCTCCGAGCCCACGAGACC
+
AABBAFBADBABGGGGGGGGGGGHHHHGGHHGHHHGGHGGHHHHHHHEFGEFGHHHHHHHHHHHHHHHHFFGGGHHGGGGGFHHHHGGHHHHHHHGGGHHHHHHHHHHHHHHHHGGGGGGFFHHHHGHFGHHHHGFGCGGGGHGGGGGGG
@M02034:409:000000000-BFKT7:1:2108:23351:16313 1:N:0:26
AAAGTCGAGGTGCCTAAAGTGGCAACCCAGACTCAGTATGATGTTGGTGGTGTAGAGCTTCCTGTAGCCGCATGGCGTTCGTACTTAAATATGGAACTAACCATTCCAATTTTCGCTGTCTCTTATACACATCTCCGAGCCCACGAGAC
+
AAAAAFBBBBBAFGGGGGFFGGGHHHHGGHHGHHHHHHHHHHHHHHGEGGEFGGHGHHHHHHHHHHHFHEEEGGHHGGGGGEFHHHHFHHHHHHGHHHGFHHGHHHHHHHHHHFEEFGGHHHHHHFHHFHHGGHGHEBDDGGHGGGGGG
@M02034:409:000000000-BFKT7:1:2108:7895:16316 1:N:0:26
AAAGTCGAGGTGCCTAAAGTGGCAACCCAGACTCCGCATTCGGTTGGTGGTGTAGAGCTTCCTGTAGCCGCATGGCGTTCGTACTTAAATATGGAACTAACCATTCCAATTTTCGCTGTCTCTTATACACATCTCCGAGCCCACGAGACC
+
CCCCCFCCCCCCGGGGGGGFGGGHHHHGGHHGHHHGGGGGHHHGGGGGFGEFGHHHHHHHHHHHHHHHHGGGGGHHGEGGFEHHHHHGGHHHHHHHHHHGHHGHHHHHHHHHHHGGGGGHHHHHGHHHHHHHHHHHGGGFGGHGGGCGGE
@M02034:409:000000000-BFKT7:1:2108:16667:16320 1:N:0:26
AAAGTCGAGGTGCCTAAAGTGAACCCAGACTAGTAAGACGGTTGGTGGTGTAGAGCTTCCTGTAGCCGCATGGCGTTCGTACTTAAATATGGAACTAACCATTCCAATTTTCGCTGTCTCTTATACACATCTCCGAGCCCACGAGACCGT
+
BBCCCFCCCCABFGGGGFGDGGGHGGGHHGHHHHHHHHHGGGGGGEFGAFGFHHHHHHHHHHGHHHHGGGGGHFGFGGEEGEHHHHGHGHHHGHGHGFFHHHHHHFFHHHHGEFFE?GFFFHGHHHGHHHHHHGGGGGGFHGGGGGGFGA
@M02034:409:000000000-BFKT7:1:2108:13743:16332 1:N:0:26
AAAGTCGAGGTGCCTAAAGTGGCAACCCAGACTCAGGTTAATGTTGGTGGTGTAGAGCTTCCTGTAGCCGCATGGCGTTCGTACTTAAATATGGAACTAACCATTCCAATTTTCGCTGTCTCTTATACACATCTCCGAGCCCACGAGACC
+
CCCCCFCCCCBCGGGGGGGGGGGHHHHGGHHGHHHHHGGHGGHHHHHGGGGFGHHHHHHHHHHHHHHHHGGEGGHHGGGGGGHHHHHHHHHHHHHGGHGGGHGHHHHHHHHHHGGGGGGGHHHHHHHHGHGHHHGHGGGGGGHGGGGGGG
@M02034:409:000000000-BFKT7:1:2108:13072:16341 1:N:0:26
AAAGTCGAGGTGCCTAAAGTGGCAACACAGACTCCGACTCCGGTTGGTGGTGTAGAGCTTCCTGTAGCCGCATGGCGTTCGTACTTAAATATGGAACTAACCATTCCAATTTTCGCTGTCTCTTATACACATCTCCGAGCCCACGAGACC
+
BBBBBFBBBBAAGGGGGGGFGGGHHHHGHHHHHHHGGGFGHGGEGGGEFFEFEGGGHFHFFHHHGGHFHGGEGGHHGGGGGGHGHHHFFFFGHBFFCFHGHHFHFHFHHHHFHFGGGGGHHFHBBHG??GBGBGHEG?FFGGGGGCFGGE
@M02034:409:000000000-BFKT7:1:2108:5150:16343 1:N:0:26
AAAGTCGAGGTGCCTAAAGTGGCAACCCAGACTAGTGTTTGTGTTGGTGGTGTAGAGCTTCCTGTAGCCGCATGGCGTTCGTACTTAAATATGGAACTAACCATTCCAATTTTCGCTGTCTCTTATACACATCTCCGAGCCCACGAGACC
+
AAABBFBBBBAAGGGGGFGGGGGFFHFGGHHGHHHHHHHHHHGHHHHGGGEFHEGFHHHHHGHFHHHHHGGGFFHHGGGGEEHHHHGGHHGHHHFHHHGHHHGHGHHFHHHHHHGGGGGHHHHHGHHHFGHHHHGHGGGFGGHGGGGGGF
@M02034:409:000000000-BFKT7:1:2108:13755:16347 1:N:0:26
AAAGTCGAGGTGCCTAAAGTGGCAACCCAGACTC
+
>>A?1@>>A1AABE1GB1AAFDCFBFEFGHHGBF
@M02034:409:000000000-BFKT7:1:2108:16039:16347 1:N:0:26
AAAGTCGAGGTGCCTAAAGTGGCAACCCAGACTGCTGGGTTGGTTGGTGGTGTAGAGCTTCCTGTAGCCGCATGGCGTTCGTACTTAAATATGGAACTAACCATTCCAATTTTCGCTGTCTCTTATACACATCTCCGAGCCCACGAGACC
+
BBAABFBABBABGGGFGGGGGGGGHHHGGHHGHHHHHHGGGGGEHGGGGGAFGHHHHHHHHHHGHHHHHGGGGGHHGGGGGGHHHHHGHHHHHHGGHHHHHHHHHHHHHHHHHHGGGGGFHHHHFGHHFHHGFHHHG/CCGGHGGGGGGG
@M02034:409:000000000-BFKT7:1:2108:17194:16351 1:N:0:26
AAAGTCGAGGTGCCTAAAGTGGCAACCCAGACTGGGGAGCCGGTTGGTGGTGTAGAGCTTCCTGTAGCCGCATGGCGTTCGTACTTAAATATGGAACTAACCATTCCAATTTTCGCTGTCTCTTATACACATCTCCGAGCCCACGAGACC
+
AAABAFAADD>4FGFGFGGGGGGFHHHGGHHGHFHEGGGGGGGGGGGGGGGFGBFEGHHHHFHGGFFHHGC/EEHFGGGFGGBHHHHEHHGHGFB?3F?3GAGGHHHHHGHHHHGGGGGEGHHHHGFBFFHFGFGHGGGCDGHGGGGGGG
@M02034:409:000000000-BFKT7:1:2108:23004:16359 1:N:0:26
AAAGTCGAGGTGCCTAAAGTGGCAACCCAGACTATGCCTCAGGTTGGTGGTGTAGAGCTTCCTGTAGCCGCATGGCGTTCGTGCTTCAATATGGAACTAACCATTCCAATTTTCGCTGTCTCTTATACACATCTCCGAGCCCACGAGACC
+
A@AABFBA3DA4GGGFCFGGD424GHHGGHHGHFHF3GHHH3GGHCEDC2ABFFG5EGHHGFG5A5ADEEEGGGGGEGGEGG11BF4B3B4FEH33BE@@GHBFEHBBFGHGEF?EE/?3EFHD4B2BB1?FCG1FDB@CCGGGC?/CDE
@M02034:409:000000000-BFKT7:1:2108:23792:16361 1:N:0:26
AAAGTCGAGGTGCCTAAAGTGGCAACCCAGACTCCTGAGCGGGTTGGTGGTGTAGAGCTTCCTGTAGCCGCATGGCGTTCGTACTTAAATATGGAACTAACCATTCCAATTTTCGCTGTCTCTTATACACATCTCCGAGCCCACGAGACC
+
CCCCCFCBCCCCGGGGGGGGGGGHHHHGGHGGHFFGHDGGGGGGGGGEFEGFFEGEFBF35GGFGHGFDEG?EGGAEEEGFFFFHFHGFHHFGHBFGGHHC03BEFHGFFGHF?BDFDAG3FFFBDGBGFDCHHHBE?DGC/FF@DCGAC
@M02034:409:000000000-BFKT7:1:2108:2216:16365 1:N:0:26
AAAGTCGAGGTGCCTAAAGTGGCAACCCAGACTAATATTAAGGTTGGTGGTGTAGAGCTTCCTGTAGCCGCATGGCGTTCGTACTTAAATATGGAACTAACCATTCCAATTTTCGCTGTCTCTTATACACATCTCCGAGCCCACGAGACC
+
AAAB>DAABAABFGGGGGGGFFFGHGHGGHGGHHHGHGFGGHHHHHGBFGEFFGGHHFHHFFHHGHHHGEE?EGHGGGGGGFHHHHHHHGHGHHFEGGEFGGEHHGBFHHHHHGGGGGFHHGHHGHGHFHGHBGHB<</B@/GFGCFGGF
@M02034:409:000000000-BFKT7:1:2108:27611:16367 1:N:0:26
AAAGTCGAGGTGCCTAAAGTGGCAACCCAGACTGCTGGTGGGGTTGGTGGTGTAGAGCTTCCTGTAGCCGCATGGCGTTCGTACTTAAATATGGAACTAACCATTCCAATTTTCGCTGTCTCTTATACACATCTCCGAGCCCACGAGACC
+
ABBBAFAAB2>AGGGFFGGGGGGHHHHGGHHGHHHHGHGFEGGBEAEGGGEFHHHGHHHHFHHHHFHFHFGGGEHHGGGGGGGHHHHHHHFGHFFBBGFGHHGHEHHHFGHHGHGGGDFHHHHHGHHGFGFHFGHHGGGGGGEGGCCD?E
@M02034:409:000000000-BFKT7:1:2108:10155:16368 1:N:0:26
AAAGTCGAGGTGCCTAAAGTGGCAACCCAGACTGGGCGGGATGTTGGTGGTGTAGAGCTTCCTGTAGCCGCATGGCGTTCGTACTTAAATATGGAACTAACCATTCCAATTTTCGCTGTCTCTTATACACATCTCCGAGCCCACGAGACC
+
BBCCCFCCCCAAGGGGGGGGGGGHHHHGGHHGHHFC2FFG0EC@FGG1?1BF?FFBG@GF3BFFB4F4BEE@EEF0>EEAE<2??FFEDGG2FG2?FCFH2?2FF3GDDFGHD2BAD//?FF?D1FD1F1F1FFF<A<-CC.GE?-<E.:
@M02034:409:000000000-BFKT7:1:2108:3650:16371 1:N:0:26
AAAGTCGAGGTGCCTAAAGTGGCAACCCAGACTCCGTATGCGGTTGGTGGTGTAGAGCTTCCTGTAGCCGCATGGCGTTCGTACTTAAATATGGAACTAACCATTCCAATTTTCGCTGTCTCTTATACACATCTCCGAGCCCACGAGACC
+
BABBAFBADDAAGGGGGGFDFGGHGFFFGHHGHHHGGHHHHGGBEFGEFGFGHHHHGGHHGHHGBFGFGEEEFGHHGGGGGGHEGHHHHHHHHHFEFHFF3GFHHBHFHHHHHGEAEGCGDBFFFGEFDCFHFGF2D@CD?FGFGCDFDF
@M02034:409:000000000-BFKT7:1:2108:3008:16373 1:N:0:26
AAAGTCGAGGTGCCTAAAGTGGCAACCCAGACTCCTCCTCCGGTTGGTGGTGTAGAGCTTCCTGTAGCCGCATGGCGTTCGTACTTAAATATGGAACTAACCATTCCAATTTTCGCTGTCTCTTATACACATCTCCGAGCCCACGAGACC
+
ABABAFBCBA2>FGGGGGGGGGGGHHHGGGHGHHHHHHHGHGGEEGEBFEEFFFHGHHHHFHHFGFHGGEEEFEHGEEGFEEFHHHFGHHHHHHHFFHHFGGFHHHGGHHHHHHEFGGFFHFHHGHHHEGFHGFFFGFGCGGHGGGGGGA
@M02034:409:000000000-BFKT7:1:2108:16979:16382 1:N:0:26
AAAGTCGAGGTGCCTAAAGTGGCAACCCAGACTAAGTGTTTGGTTGGTGGTGTAGAGCTTCCTGTAGCCGCATGGCGTTCGTACTTAAATATGGAACTAACCATTCCAATTTTCGCTGTCTCTTATACACATCTCCGAGCCCACGAGACC
+
CCDDDFCCCCBCGGGGGGGGGGGHHHHGGHHGHHHHFHHHHHGHHGGGGGEFHHHHHHHHHHHHHHHHHGGGGGHHGGGGGGHHHHHHFGHHHHHHGHHHHHHHHHGHHGHHHHGGGGGHHHHHHHHHGHHHHHHHGGGGGGHGGGGGDG
@M02034:409:000000000-BFKT7:1:2108:24556:16384 1:N:0:26
AAAGTCGAGGTGCCTAAAGTGGCAACCCAGACTCCGCGTAATGTTGGTGGTGTAGAGCTTCCTGTAGCCGCATGGCGTTCGTACTTAAATATGGAACTAACCATTCCAATTTTCGCTGTCTCTTATACACATCTCCGAGCCCACGAGACC
+
AAAAADBBD2AAFFFCGGGGDGEHHHHGEB2FGHBABAAEAFEFHHHEFGEFHHHEGGHHHHFHH5@FHGGFGGHGGGFGFEHHHHEFHHBFFHGHGHHBFHFHHHG4FGHHHHGGEDDHGFFHHGHE3BBGHHGF/B/BDAC/@/A.<F
@M02034:409:000000000-BFKT7:1:2108:25719:16385 1:N:0:26
AAAGTCGAGGTGCCTAAAGTGGCAACCCAGACTCCGGGTCAGGTTGGTGGTGTAGAGCTTCCTGTAGCCGCATGGCGTTCGTACTTAAATATGGAACTAACCATTCCAATTTTCGCTGTCTCTTATACACATCTCCGAGCCCACGAGACC
+
BABBBFBBBBBBGGGGGGGGGFGFGEFDEHHGGCFAE22AGHHFHHCECAEFFAFBGBEGFFGFGFFFHEGGGGGAF1EFGEGHGHHHHHFBFHD3GFGHBGEGEGB44FGGH4>/?A?GFFFH3?BDBGDBGF2@EDBCCFHGGCGGCF
@M02034:409:000000000-BFKT7:1:2108:27620:16385 1:N:0:26
AAAGTCGAGGTGCCTAAAGTGGCAACCCAGACTGCTGGTGGGGTTGGTGGTGTAGAGCTTCCTGTAGCCGCATGGCGTTCGTACTTAAATATGGAACTAACCATTCCAATTTTCGCTGTCTCTTATACACATCTCCGAGCCCACGAGAC
+
AAAAADAADDAABBGFGGGFGGGEGHHGGGH2BFAFHHFGFGGEEGGEFGEFFGGHHGHHGHHFGHHGFEEFDEFFEFFGEEGHHHGFFHGGGHGHFHHGHHFFHFHDHHHFHGE?EGDFGHGHFHHFEF2FFGGG?</><<FFCCDD?
@M02034:409:000000000-BFKT7:1:2108:26432:16386 1:N:0:26
AAAGTCGAGGTGCCTAAAGTGGCAACCCAGACTTTTAATCCTGTTGGTGGTGTAGAGCTTCCTGTAGCCGCATGGCGTTCGTACTTAAATATGGAACTAACCATTCCAATTTTCGCTGTCTCTTATACACATCTCCGAGCCCACGAGAC
+
BBBBBDA3>>>AGGBFGCGFFFFHHHHGFHHGGGHHHHHHFGHBFHEAFE2FGHHHGGGHGHHHHBFDAECGGEFFGEEEEE?FFGFHHFHEGGGFFFDFFFHGGDFFFHHHHFEAC<E3BFGFFGFHFEDCCFBFA/<</FGF@DCF?
@M02034:409:000000000-BFKT7:1:2108:24743:16387 1:N:0:26
AAAGTCGAGGTGCCTAAAGTGGCAACCCAGACTAAGAAGACGGTTGGTGGTGTAGAGCTTCCTGTAGCCGCATGGCGTTCGTACTTAAATATGGAACTAACCATTCCAATTTTCGCTGTCTCTTATACACATCTCCGAGCCCACGAGACC
+
BBBBBFBBBBABGGGGGGGGGGGHHHHGGHHGHHHGHHHHHGGGGGGGGGGGGHHGHHHHHHHHHHHGHEGGGGHHGGGGGGHHHHHHHHHHHHGFGHHHHHFHHHGHHHHHHGGGGGGHHHHFFHHHHGGHHHHFE/CCGGHGGGCGD<
@M02034:409:000000000-BFKT7:1:2108:8421:16394 1:N:0:26
AAAGTCGAGGTGCCTAAAGTGGCAACCCAGACTGGGGTTTGGGTTGGTGGTGTAGAGCTTCCTGTAGCCGCATGGCGTTCGTACTTAAATATGGAACTAACCATTCCAATTTTCGCTGTCTCTTATACACATCTCCGAGCCCACGAGACC
+
BBBCCFCCCCABGGGGGGGFGGGGHGHGGHHGGHHHGFGGGGGGGGGEFGEFGFHHHGHHHHHHHHHHHGGGGGHHGGGGGGHHHHGFHHHHHGFHFHHGGHHHHHHGHHHHHHGGGGGHGHHHGHHHGHHHHHHGGCGGGGGGGGGGGC
@M02034:409:000000000-BFKT7:1:2108:22506:16395 1:N:0:26
AAAGTCGAGGTGCCTAAAGTGGCAACCCAGACTTAGCCTCCGGTTGGTGGTGTAGAGCTTCCTGTAGCCGCATGGCGTTCGTACTTAAATATGGAACTAACCATTCCAATTTTCGCTGTCTCTTATACACATCTCCGAGCCCACGAGACC
+
AAABAFAABBAAGGGGGGGGGGGGHHHGGHHGHHHHHHHHHGGGGGGGGGEFFGHHHHHHFHHGHHHFGEGGGGHHGGGGGGHHHHHHHHGHHHGGFHHGHHFHHHHHHHHHHHGGGGGEHHHHHHHHGGHHFHGHGCGFGGHGGGGGDE
@M02034:409:000000000-BFKT7:1:2108:22485:16395 1:N:0:26
AAAGTCGAGGTGCCTAAAGTGTCAACCCAGACTTAGCCTCCGGTTGGTGGTGTAGAGCTTCCTGTAGCCGCATGGCGTTCGTACTTAAATATGGAACTAACCATTCCAATTTTCGCTGTCTCTTATACACATCTAC
+
A@@AAFAA>@1AGGGFGE1BG3DFGCAE0FCFHHG1DAFAF??/EA/EFFEF/BGFFHFHHFHHHHHHHGGGGGHHGGGGGGHGHFBG1FGHG1F1>FBBGGEHFGDHBGHHFHGGE?AFHDDGDG2>BBFFHH1B
@M02034:409:000000000-BFKT7:1:2108:27547:16396 1:N:0:26
AAAGTCGAGGTGCCTAAAGTGGCAACCCAGACTGAGAAGCATGTTGGTGGTGTAGAGCTTCCTGTAGCCGCATGGCGTTCGTACTTAAATATGGAACTAACCATTCCAATTTTCGCTGTCTCTTATACACATCTCCGAGCCCACGAGACC
+
BBBBBFABBDAAFGGFFGGFGGGGHGHGGHHGHHHHHHHHHGHHHHFEFGEFGFHGGBFGFFHGGHGGDEEEEEGBEEEFEEBAGHHGHHGHHFBHHFGG3EEGHHHGHGGHHGE?EEAFBHGHFFHHFGGFGGHGFCCCCFHGGGGGGF
@M02034:409:000000000-BFKT7:1:2108:26418:16400 1:N:0:26
AAAGTCGAGGTGCCTAAAGTGGCAACCCAGACTTTTAATCCTGTTGGTGGTGTAGAGCTTCCTGTAGCCGCATGGCGTTCGTACTTAAATATGGAACTAACCATTCCAATTTTCGCTGTCTCTTATACACATCTCCGAGCCCACGAGACC
+
BBBBBFAABBAAGGGGAGGGGGGHHHHGGHFGHHHHHHHHHHFHHGGECFAFGFHHHHHGHHEHGGFGHGGGGGGAE?EGGGHHHHHHFHHFGHFFGHHGHF3GGHFBGHHHHGGGGDGFFHHHG4FGBGHHHGHHGGC/BFHE<BDFGC
@M02034:409:000000000-BFKT7:1:2108:24546:16401 1:N:0:26
AAAGTCGAGGTGCCTAAAGTGGCAACCCAGACTCCGCGTAATGTTGGTGGTGTAGAGCTTCCTGTAGCCGCATGGCGTTCGTACTTAAATATGGAACTAACCATTCCAATTTTCGCTGTCTCTTATACACATCTCCGAGCCCACGAGACC
+
CBCCCFCCBDBCGGGGGGGFGGGGHHHGGHHGHHGGGGEGGFHGHHHEEEEFF3GFGFGHFHHHHHHGEEGCGGHGGEGGGGHHHHHGFHHFHG3BCGHFFGDGGFHHHHHHGDEGGGBDBFFHFHFGH2GHFHFGG?DCGGGGCGGGGE
@M02034:409:000000000-BFKT7:1:2108:23868:16403 1:N:0:26
AAAGTCGAGGTGCCTAAAGTGGCAACCCAGACTAAGTGGAATGTTGGTGGTGTAGAGCTTCCTGTAGCCGCATGGCGTTCGTACTTAAATATGGAACTAACCATTCCAATTTTCGCTGTCTCTTATACACATCTCCGAGCCCACGAGACC
+
AAAABFBBBB2AGGGGGGGGGGGFFGHGDGHGHGGHGGHHHHHHHHHEFGEFGFGFHGHHHFHFGHHHHEGCFEHHGEEFFEFHHHGFHHGHHHFHHHHHHHHHHHHGHHHHHFFGGGEGFHHHFFHGHHHHHHFGF/DFGGHGGCDDGC
@M02034:409:000000000-BFKT7:1:2108:24496:16406 1:N:0:26
AAAGTCGAGGTGCCTAAAGTGGCAACCCAGACTCGGGAGGCTGTTGGTGGTGTAGAGCTTCCTGTAGCCGCATGGCGTTCGTACTTAAATATGGAACTAACCATTCCAATTTTCGCTGTCTCTTATACACCTCTCCGAGCCCACGAG
+
CCCCCFCCCCCCGGGGGGGGGGGHHHHGGHHGHGC222EEEHFGHH11A1BFF3GB55BF5BEAA5D5@EE0EEC1>?EF1?2??EGG3FGBD333B3GH3?3B?BG44FGHG4<FF/?FGHFHDHFF?22BGBCCD/<CCECF?/>
@M02034:409:000000000-BFKT7:1:2108:29124:16410 1:N:0:26
AAAGTCGAGGTGCCTAAAGTGGCAACCCAGACTCAGGGTCCTGTTGGTGGTGTAGAGCGTCCTGTAGCCGCATGGCGGTCGTACTTAAATATGGAACTAACCATTCCAATTTTCGCTGTCTCTTATACACATCTCCGAGCCCACGAGACC
+
AAAABF>A?D2AFGFGGGGGCFCGCHHGG2AF3EC33BF3AGGAAE2EF2BFFGHFBH0EEEGHAFFBFGCEGGHHG/>/EGCEGHHF3B4BF33BGEG3FGFF3BBGBFG4GGCGG??1BGGFHHBGGHFB1FGHGGC@@FHFCCGGA<
@M02034:409:000000000-BFKT7:1:2108:2541:16414 1:N:0:26
AAAGTCGAGGTGCCTAAAGTGGCAACCCAGACTAAGACGCATGTTGGTGGTGTAGAGCTTCCTGTAGCCGCATGGCGTTCGTACTTAAATATGGAACTAACCATTCCAATTTTCGCTGTCTCTTATACACATCTCCGAGCCCACGAGACC
+
AABCAFCABDACGFGGGGGFGGGHHHHGGHHGHHGHHHFGEEFHBGGEEGGGGBGFFFGEGHHGF5BDBBEEEEF1>EEFE>EHGFHHFFHFFFB3EGFGCB3GFFHFFHGHHFGDGGEEGHGHFFHHFFFGHHHFD//@CFHG@ACGGF
@M02034:409:000000000-BFKT7:1:2108:25360:16418 1:N:0:26
AAAGTCGAGGTGCCTAAAGTGGCAACCCAGACTTCTAAGAAGGTTGGTGGTGTAGAGCTTCCTGTAGCCGCATGGCGTTCGTACTTAAATATGGAACTAACCATTCCAATTTTCGCTGTCTCTTATACACATCTCCGAGCCCACGAGACC
+
BCCCCFCCCCBCGGGGGGGGGGGHHHHGGHHGHGHGHHHFHHHHGHGEFGGFHGHHHHHHHHHHHHHHHGGGGGGHGGGGGGHHHHHGHHHHHHEFHHHHHHFHGHHHHHHHHHGGGGGHHHHHGHHHGHHHHHHHGCGGGGHGGGGGGF
@M02034:409:000000000-BFKT7:1:2108:8394:16425 1:N:0:26
AAAGTCGAGGTGCCTAAAGTGGCAACCCAGACT
+
BBCCBFCCBCABGGGGGGGGGGGHHHHGGHCFH
@M02034:409:000000000-BFKT7:1:2108:20053:16428 1:N:0:26
AAAGTCGAGGTGCCTAAAGTGGCAACCCAGACTCCGGCGTATGTTGGTGGTGTAGAGCTTCCTGTAGCCGCATGGCGTTCGTACTTAAATATGGAACTAACCATTCCAATTTTCGCTGT
+
BBCCBFCCCBABGGGGGGGGGGGFHHHGGHHGH3GCGEEE0EGHFGAAA1EF1AF5BFGF5FFB@5@5BEE/EEF1E?EFE>2?1BGF?FG4BF33FFHHF03FBFGB4FGHHF/EE/<
@M02034:409:000000000-BFKT7:1:2108:21165:16430 1:N:0:26
AAAGTCGAGGTGCCTAAAGTGGCAACCCAGACTAGGAAGAAGGTTGGTGGTGTAGAGCTTCCTGTAGCCGCATGGCGTTCGTACTTAAATATGGAACTAACCATTCCAATTTTCGCTGTCTCTTATACACATCTCCGAGCCCACGAGACC
+
AAABAFBBBBAAGFGGEFFGGGFHHAHGGHHGHGHHHHHHHHGFGHGAFGEFGHHHHHGGHHHHFHGHHGGGGGGFGGGEGGGGHHDDHHHHHHGFGGGFGHFGHFHGHHHGHECDGGFHHGHH3GBBFGFHHHGFD/BGGGHG?@FDGE
@M02034:409:000000000-BFKT7:1:2108:2591:16431 1:N:0:26
AAAGTCGAGGTGCCTAAAGTGGCAACCCAGACTCAGACGCAGGTTGGTGGTGTAGAGCTTCCTGTAGCCGCATGGCGTTCGTACTTAAATATGGAACTAACCATTCCAATTTTCGCTGTCTCTTATACACATCTCCGAGCCCACGAGACC
+
AAAAA3AAAD>ABFGGGGGFG1FCCGGFFAAF1FCF11EEEAEFAE//BAFFFFGEGHHHHFGBDGHBG?>>EEE0EEEAE?CEGD21FFDGHE1GFGFGEGH1GF222>FHFFEGG/?<>B2F1F2F>GHFCF@F//C@CEHGCGGGEF
@M02034:409:000000000-BFKT7:1:2108:24333:16436 1:N:0:26
AAAGTCGAGGTGCCTAAAGTGGCAACCCAGACTGTGCCGCCGGTTGGTGGTGTAGAGCTTCCTGTAGCCGCATGGCGTTCGTACTTAAATATGGAACTAACCATTCCAATTTTCGCTGTCTCTTATACACATCTCCGAGCCCACGAGACC
+
BBBAAFBBBBAAGGGGGGGGGGGFHHHGGHHGF3ABFGCGEEGGGGGGGGEFHHHHHHHHHHHHHHHHHFGGFGHGGGGGGGGHHHGHHHGHHHGHHHHGHHHHHHHGHHFHHHGGGGGHHHHHHHGHHHHHGHHFDCGCGGHGGGCFGE
@M02034:409:000000000-BFKT7:1:2108:27449:16443 1:N:0:26
AAAGTCGAGGTGCCTAAAGTGGCAACCCAGACTGAGGATATGGTTGGGGGTGTAGAG
+
ABABBFBBBBBBGGGGGFFGGFFCGGF2FF22F33A23B35ABGDE220AEEA3D55
@M02034:409:000000000-BFKT7:1:2108:21947:16462 1:N:0:26
AAAGTCGAGGTGCCTAAAGTGGCAACCCAGACTTCGAGGGTGGTTGGTGGTGTAGAGCTTCCTGTAGCCGCATGGCGTTCGTACTTAAATATGGAACTAACCATTCCAATTTTCGCTGTCTCTTATACACATCTCCGAGCCCACGAGAC
+
BCCCAFCCCCBCGGGGGGGGGGGHHHHGGHHGHBGF22A22BEEFGGEFGFFHHHHHHHHHHHGHHHHHGGGGGHHGGGGGGHHHHHHGHHHHHHHGHHHHHHHHHHHHHHHHHGGGGGHHHHHHHHHHHHHGHHGCCFCGGHGGGGGG
@M02034:409:000000000-BFKT7:1:2108:21020:16465 1:N:0:26
AAAGTCGAGGTGCCTAAAGTGGCAACCCAGACTATGGATAGTGTTGGTGGTGTAGAGCTTCCTGTAGCCGCATGGCGTTCGTACTTAAATATGGAACTAACCATTCCAATTTTCGCTGTCTCTTATACACATCTCCG
+
AAABCFCCBCBBGGGGGGGGGGGHHHHGGHHGHHHFHAGGHHHHHHGGAEEAA3F5EDB3AFFGFBA5AAF0EFF1EE@E>E2FFEHG3FF@FE33FCGH@13B3DB4BFEGF4>EEE?B?FF44?D4F222BDG2B
@M02034:409:000000000-BFKT7:1:2108:24947:16468 1:N:0:26
AAAGTCGAGGTGCCTAAAGTGGCAACCCAGACTAAGAGGAATGTTGGTGGTGTAGAGCTTCCTGTAGCCGCATGGCGTTCGTACTTAAATATGGAACTAACCATTCCAATTTTCGCTGTCTCTTATACACATCTCCGAGCCCACGAGACC
+
CCCCCFBCCCABGGGGGGGGGGGGHHHGGHHGHHHHHHHHGHHHHHHEGGGFGHHHHHHHHHHHGHHFHEFEGGHFGFGGGGGHHHHHHHHHHHHGHHHHHHGHHHHHHHHHHHGGGGGHHHHHFHHHGHFHHHHFG?CGGGHGGGGGGF
@M02034:409:000000000-BFKT7:1:2108:19919:16472 1:N:0:26
AAAGTCGAGGTGCCTAAAGTGGCAACCCAGACTAATAAGAAGGTTGGTGGTGTAGAGCTTCCTGTAGCCGCATGGCGTTCGTACTTAAATATGGAACTAACCATTCCAATTTTCGCTGTCTCTTATACACATCTCCGAGCCCACGAGACC
+
BABCBFABBDBBGGGGGGGGGGGHHHHGGHHGHHHHHGHHHHHGGHCFGGDFHHHGHHGHHGHHHHHHHGGGGGHHGGGGGGFHHHFHHGGHHFHHGGHHHHHHGHHGFGGHHHGGGCGEHGHHHHHHGHHHHHHHGGCCGGHGGGGGGG
@M02034:409:000000000-BFKT7:1:2108:17642:16478 1:N:0:26
AAAGTCGAGGTGCCTAAAGTGGCAACCCAGACTCCGGAGGGTGTTGGTGGTGTAGAGCTTCCTGTAGCCGCATGGCGTTCGTACTTAAATATGGAACTAACCATTCCAATTTTCGCTGTCTCTTATACACATCTCCGAGCCCACGAGAC
+
CCCCBFBCCCCCGGGGGGGGGGGHHHHGGHHGH3GF22AEG1BEEHHEGGFFHHHGHHHHHHHHHHHHHGGGGGHHGGGGGGHHHHHHHHGHHHHHHHGHHHHHHHHHHHHHHHGGGGGHGGHHHHHFHFHHHHHHGGGGGGHGGGGGG
@M02034:409:000000000-BFKT7:1:2108:28290:16484 1:N:0:26
AAAGTCGAGGTGCCTAAAGTGGCAACCCAGACTTCTAGGGCGGTTGGTGGTGTAGAGCTTCCTGTAGCCGCATGGTGTTCGTACTTAAATATGGTACTAACCATTCCAATTTTCGCTGTCTCTTATACACATCTCCGAGC
+
AA11AD>A@DAAFGGGGGGFDAABBAF?F0EFBE1DAA1BGEGGGEGFGAEEE1@2FDGHBFHEBEFFFE@>EECBGGG2EE0/>FGF1BGDF12BF1BB1<1BEGH2BBGHB2<<EC?122GDDD2@@@1GGGFFC</@
@M02034:409:000000000-BFKT7:1:2108:11488:16496 1:N:0:26
AAAGTCGAGGTGCCTAAAGTGGCAACCCAGACTTATTTTTGTGTTGGTGGTGTAGAGCTTCCTGTAGCCGCATGGCGTTCGTACTTAAATATGGAACTAACCATTCCAATTTTCGCTGTCTCTTATACACATCTCCGAGCCCACGAGACC
+
BBBBBFBBBBBBGGGGFGGGGGGHHHGGGHHGHHHHHHHHGHGHHHHGGGEFHHHHHHHHHHHHHHHHHGGGGGHHGGGGGGHHHHGBHHGHHHFGFHHHHHHHHHHHHHHHHHGGGGGGHHHHFHGGHHHHHFHHG/BFGGEGGFGGGG
@M02034:409:000000000-BFKT7:1:2108:16927:16503 1:N:0:26
AAAGTCGAGGTGCCTAAAGTGGCAACCCAGACTCCTTCTCTTGTTGGTGGTGTAGAGCTTCCTGTAGCCGCATGGCGTTCGTACTTAAATATGGAACTAACCATTCCAATTTTCGCTGTCTCTTATACACATCTCCGAGCCCACGAGACC
+
CCCCCFBCCBABGGGGGGGGGGGGHHHGGHHGHHGHHHHHHHHHHHHGFGGF1FHFFGGHGGHHHHHFFEGEGGF1EEEGGEFAGHHHEGGGGHBFHHHHEGEGFGHFHGGHHFEGGGFHHGHHFHFGFFHHGHHEGCGGGEEGGFGGGF
@M02034:409:000000000-BFKT7:1:2108:25027:16504 1:N:0:26
AAAGTCGAGGTGCCTAAAGTGGCAACCCAGACTAGGCATCGGGTTGGTGGTGTAGAGCTTCCTGTAGCCGCATGGCGTTCGTACTTAAATATGGAACTAACCATTCCAATTTTCGCTGTCTCTTATACACATCTCCGAGCCCACGAGACC
+
AAA1ADAADDAAF1FGGGGBGBFA1AF0AGHFCGHBB1BFAAEGFCAAFEAFGFF2GBGHH1GFBFGHDE@/?EHFE>E/E?0?>GHBB2DGG1BFHHHHFCFBFGFFFGGHEBEEGGCDGHHHBFFF2FFCGFFFEGCGGGHGGGGCAC
@M02034:409:000000000-BFKT7:1:2108:17572:16505 1:N:0:26
AAAGTCGAGGTGCCTAAAGTGGCAACCCAGACTTTTTTTTTTGTTGGTGGTGTAGAGCTTCCTGTAGCCGCATGGCGTTCGTACTTAAATATGGAACTAACCATTCCAATTTT
+
A??3AFBADDAAFGGGGGGGGGAFFHGGGHDGHHHGHGGEFEEFBHE1FFEGHF5DFDFGGHEBGHE4EEE@EGHEEAEFGFBHGHGGHG4FGBF3?CBGHGBGFB333BFGG
@M02034:409:000000000-BFKT7:1:2108:8112:16513 1:N:0:26
AAAGTCGAGGTGCCTAAAGTGGCAACCCAGACTGAGCTGCATGTTGGTGGTGTAGAGCTTCCTGTAGCCGCATGGCGTTCGTACTTAAATATGGAACTAACCATTCCAATTTTCGCTGTCTCTTATACACATCCCGAGCCCACGAGACCG
+
BBBBAFBBBDBBGGGGGGGGGGGHHHHGGHHGHHHHFHHGFHHHHHGEFGEFFBHFGEHHFFHHGGHHHGGGGGHFG1EGGFFHHHHHHHHHHHFHGHHFF13FGHHGHHHHHHEEGGGHHGHHHHHHGHHHHGGFADGGGHGGGFGGGG
@M02034:409:000000000-BFKT7:1:2108:4239:16519 1:N:0:26
AAAGTCGAGGTGCCTAAAGTGGCAACCCAGACTAAGAAGCAGGTTGGTGGTGTAGAGCTTCCTGTAGCCGCATGGCGTTCGTACTTAAATATGGAACTAACCATTCCAATTTTCGCTGTCTCTTATACACATCTCCGAGCCCACGAGACC
+
A>A3AFABBBAAFCGGGGGGGEFFFHHGDHFGHHGFDDFFFFGHGHGBFEAEGHHFHGHHFGHFHGHHFEGEEGHFEGGFEEFHGFHHHHFHHE3BGGGEHGHHGHHFBFGHHHGGGGAFGFGFFF2B2GFHFFGFDCCGGEHGG?@ADG
@M02034:409:000000000-BFKT7:1:2108:19679:16521 1:N:0:26
AAAGTCGAGGTGCCTAAAGTGGCAACCCAGACTAAGGATACTGTTGGTGGTGTAGAGCTTCCTGTAGCCGCATGGCGTTCGTACTTAAATATGGAACTAACCATTCCAATTTTCGCTGTCTCTTATACACATCTCCGAGCCCACGAGACC
+
AAAABFBBBDAAGFGGEGGGGGFHHHHFEHHGHHGHGFHHFHHHHHHGGGAFGFHFHBGHHGHHHHGEHFGGGGHHGGGFGAFHHHHFHHHHHHBFFHHHHGFGHHFDGHHHHFFGGGEGHFHH4GFGFFFHFGFDD@/CDFHFFCGGGG
@M02034:409:000000000-BFKT7:1:2108:25024:16523 1:N:0:26
AAAGTCGAGGTGCCTAAAGTGGCAACCCAGACTAGGCATCGGGTTGGTGGTGTAGAGCTTCCTGTAGCCGCATGGCGTTCGTACTTAAATATGGAACTAACCATTCCAATTTTCGCTGTCTCTTATACACATCTCCGAGCCCACGAGA
+
AAAA3BAADBBBGFGGG4DDG4CEGFGGGHHEHHHHFFGHGGG2CAEEEGEFFGHHEFFFFFFHH5GHGF@EGFH1EFGGGGGEEDFH34GHGFBBFGHH3GBGHH4??GFGFHEE//?GDGFHGFGG322FBGF2EC/<C/FFDGGG
@M02034:409:000000000-BFKT7:1:2108:20847:16523 1:N:0:26
AAAGTCGAGGTGCCTAAAGTGGCAACCCAGACTGCGTGTCCTGTTGGTGGTGTAGAGCTTCCTGTAGCCGCATGGCGTTCGTACTTAAATATGGAACTAACCATTCCAATTTTCGCTGTCTCTTATACACATCTCCGAGCCCACGAGACC
+
CCBBBFBABCABGGGGGGGGGGGFHHHGGFHGHHHGFGGHHHHHHGHGGGEFFGHHFHHHHHHHHGHHHGGGGGHHGGGGEFGHHHHHHHGGGBBDCHHHHHHHHHHGFHHHHFEGGDEFHHHFHHHGFHHFFHHHGCGGGGGGDDGGDG
@M02034:409:000000000-BFKT7:1:2108:18294:16524 1:N:0:26
AAAGTCGAGGTGCCTAAAGTGGCAACCCAGACTCAGTATCCGGTTGGTGGTGTAGAGCTTCCTGTAGCCGCATGGCGTTCGTACTTAAATATGGAACTAACCATTCCAATTTTCGCTGTCTCTTATACACATCTCCGAGCCCACGAGACC
+
BBBBBFBBBBBBGGGGGGGGGFGHHHHGGHHGHGHHHHHHHGGGGGGGGGEFGHHGHHHHHHHGHHHHHGGGGGHHGGGGEFHHGHHHHHHHGGHGHHHHHHHHHHHHBFHHHHGGGGGGHHH3GHHHGHHHGHHHG?FGCGHGGGGGDG
@M02034:409:000000000-BFKT7:1:2108:20770:16528 1:N:0:26
AAAGTCGAGGTGCCTAAAGTGGCAACCCAGACTGTGCG
+
A1>1>DA1D1AA1FBFGGGFFBF0G0CAFGEFGGFB1E
@M02034:409:000000000-BFKT7:1:2108:28005:16529 1:N:0:26
AAAGTCGAGGTGCCTAAAGTGGCAACCCAGACTAATCTGAGGGTTGGTGGTGTAGAGCTTCCTGTAGCCGCATGGCGTTCGTACTTAAATATGGAACTAACCATTCCAATTTTCGCTGTCTCTTATACACATCTCCGAGCCCACGAGAC
+
AAAAAFAABDAAGGGGEGFBGFGGHHHGFHGGHHHHHHGGHGGEGGGEFGBFGFHFF5FHGGHEBEGDAEEEGGHGEFGGFEHHHHGEHHGHGGGFBGGGFHFHHGFFHHGHGHE?EFGFHHHHGHHBFGHFFGFGC@D<<FFECGFGD
@M02034:409:000000000-BFKT7:1:2108:20865:16531 1:N:0:26
AAAGTCGAGGTGCCTAAAGTGGCAACCCAGACTGCGTGTCCTGTTGGTGGTGTAGAGCTTCCTGTAGCCGCATGGCGTTCGTACTTAAATATGGAACTAACCATTCCAATTTTCGCTGTCTCTTATACACATCTCCGAGCCCACGAGAC
+
AAABAFAABB2AGCGGGGGGGFFGFGHGGHHGHHCFAEEHFGHBGGHAFFAFCGGFGAGHHHHFFGFGBAEEEGGGGGGGEGFHHHGHHHHHGHHFGHE3EGFGHHGHHFGGHFGGGGE3F4FGFFFBBFG22FGFGGGCCFHE?//?D
@M02034:409:000000000-BFKT7:1:2108:11003:16534 1:N:0:26
AAAGTCGAGGTGCCTAAAGTGGCAACCCAGACTTCTTCGCCGGTTGGTGGTGTAGAGCTTCCTGTAGCCGCATGGCGTTCGTACTTAAATATGGAACTAACCATTCCAATTTTCGCTGTCTCTTATACACATCTCCGAGCCCACGAGACC
+
BBBABFCCCCBBGGGGGGGGGGGHHHHGGHHGHHHHHHHGGGGGGGGGGGFFGHHHHHHHHHHHHHHHHGGGGGHHGGGGGGHHHHHHHHHHHHHHHHHHHHHHHHHHHHHHHHGGGGGHHHHHHHHHHHGHHHHHGFGGGGHGGGGGFF
@M02034:409:000000000-BFKT7:1:2108:25286:16539 1:N:0:26
AAAGTCGAGGTGCCTAAAGTGGCAACCCAGACTACTGAGCCTGTTGGTGGTGTAGAGCTTCCTGTAGCCGCATGGCGTTCGTACTTAAATATGGAACTAACCATTCCAATTTTCGCTGTCTCTTATACACATCTCCGAGCCCACGAGACC
+
AAABCFCCCCCCGGGGGGGGGGGFHHHGGHHGHHHHHHHHHHHFHHHGGGEFGHHGHHHHHHHGHHHGGEFGGGHGGEGFGFFHHHHHFHHHHHFHHHHGHHGHGHHHHHHHHHGGGGFFHGHHHHHFGHFHGHHHGGCCGGHGGGGGGG
@M02034:409:000000000-BFKT7:1:2108:20756:16542 1:N:0:26
AAAGTCGAGGTGCCTAAAGTGGCAACCCAGACTGTGCGTCGTGTTGGTGGTGTAGAGCTTCCTGTAGCCGCATGGCGTTCGTACTTAAATATGGAACTAACCATTCAATTTTCGCTGTCTCTTATACACATCTCCGAGCCCACGAGACCG
+
BBBBAFABBBABCGGGGGGGGGGHHHGGGHHGHHHHHGGGGGGHHHEAFFAFFGHGHHHHHHHGHHHGHEEFGGHHGFGGEEGFHHHGHHGHHHEFGHHHHHHHHHGFHHHHHGGFGDGHHHHHHHHHGGHHHGHGGCBCEHGGGGGGGG
@M02034:409:000000000-BFKT7:1:2108:9490:16545 1:N:0:26
AAAGTCGAGGTGCCTAAAGTGGCAACCCAGACTACGCAGTCGGTTGGTGGTGTAGAGCTTCCTGTAGCCGCATGGCGTTCGTACTTAAATATGGAACTAACCATTCCAATTTTCGCTGTCTCTTATACACATCTCCGAGCCCACGAGACC
+
BBBBBFBBBDAAGGGGGGGGGGGHHGHGGHHGHHHGGGGEGFGEFGGGFGEFGHHHHHHHHHHHHHHHHGGGGGHHGGGGGGFHHHGHFHHHHHGHGHHHHHHHHHFHBGHHHHGGGGGGHHHHHHGHGHHHHGGHG/?CDFHGGCGGGF
@M02034:409:000000000-BFKT7:1:2108:13657:16552 1:N:0:26
AAAGTCGAGGTGCCTAAAGTGGCAACCCAGACTGGGCTGTCGGTTGGTGGTGTAGAGCTTCCTGTAGCCACATGGCGTTCGTACTTAAATATGGAACTAACCATTCCAATTTTCGCTGTCTCTTATACACATCTCCGAGCCCACGAGACC
+
BBBABFBBBBABGGGGGGGGGGGGHHHGGHHGHHGCHHGHGGGGGGGGGCEFGFG5FAFGFHHHHHGHGFHGGGHAFEGGGEBGHHHGHHHHFHB3FGHHF0GGHFFDFGFHH?<EFEEGEHGHGFFFHFB2CHHFFCCCGGHEFCCG?F
@M02034:409:000000000-BFKT7:1:2108:25379:16552 1:N:0:26
AAAGTCGAGGTGCCTAAAGTGGCAACCCAGACTGGGTGTGAGGTTGGTGGTGTAGAGCTTCCTGTAGCCGCATGGCGTTCGTACTTAAATATGGAACTAACCATTCCAATTTTCGCTGTCTCTTATACACATCTCCGAGCCCACGAGACC
+
BBBABFBBBBABGGGGGGGGGFGFFHHAFEHEHHHHHGEGHHHHHHGGGGEFGHHEHHHHHHHFGFHFHGGGGFHHGGGGFGFGHHGGHHHHHHGHGHHHHHHHHHHHHHHHHHGGGGGHHHHHHHHHHHFHGGHHGGGCGFHGGGGGGE
@M02034:409:000000000-BFKT7:1:2108:2978:16553 1:N:0:26
AAAGTCGAGGTGCCTAAAGTGGCAACCCAGACTGGGAATGGGGTTGGTGGTGTAGAGCTTCCTGTAGCCGCATGGCGTTCGTACTTAAATATGGAACTAACCATTCCAATTTTCGCTGTCTCTTATACACATCTCCGAGCCCACGAGACC
+
BACCCFCCCCCCGGGGGGGGGGGHHHHGGHGGHBAGHHHHF2EEEG?AA1EFADGF55FF5GFFFDHDEEG0EFHA@E@FE?2?FBHDG4GBF33?FFHHF03FF?GDFGHHFDEEG/?FGHFGDHHED22CGHHB//>B<=CFCC/CAF
@M02034:409:000000000-BFKT7:1:2108:23373:16556 1:N:0:26
AAAGTCGAGGTGCCTAAAGTGGCAACCCAGACTAATAAGAATGTTGGTGGTGTAGAGCTTCCTGTAGCCGCATGGCGTTCGTACTTAAATATGGAACTAACCATTCCAATTTTCGCTGTCTCTTATACACATCTCCGAGCCCACGAGACC
+
BBCCCFCCCCCCGGGGGGGGGGGHHHHGFHHGHHHHHHHHHGHGGHHGGGGGGHHGHHHHHHHHHHHHHGGEGGHGGGGGGGHHHHHHHHHHHHHHHHHGGHHHHHHGHHHHHHGGGGFHHGHHHHHFFHGHGHHGGC@CDEHGGCG/DF
@M02034:409:000000000-BFKT7:1:2108:9663:16558 1:N:0:26
AAAGTCGAGGTGCCTAAAGTGGCGTAGAGCTTCCTGTAGCCGCATGGCGTTCGTACTTAAATATGGAACTAACCATTCCAATTTTCGCTGTCTCTTATACACATCTCCGAGCCCACGAGACCGTACTAGATCTCGTATGCCGTCTTCTG
+
BBBBBFBBBBBBGGGGGGGGGGGGGGGGHHHHHHHHHHHHHGGGGGHHFEFGEEGHHHHFHHGHHHHHGHHHHHFHHHHHHHHHHFGEFFFGHHHHHHHHHHHHHHHHGGGCEFHGG@FCGGFFHDHHGFFHFFGEGHHFHCDCHGHHH
@M02034:409:000000000-BFKT7:1:2108:21177:16564 1:N:0:26
AAAGTCGAGGTGCCTAAAGTGGCAACCCAGACTCCTTCTACTGTTGGTGGTGTAGAGCTTCCTGTAGCCGCATGGCGTTCGTACTTAAATATGGAACTAACCATTCCAATTTTCGCTGTCTCTTATACACATCTCCGAGCCCACGAGACC
+
AAABCFCCCCBCGGGGGGGGGGGHHHGGGHHGGHHHHHHHHHHHHHHGGGGGHHHHHHHHHHHHHHHHHGGGGGHHGGGGGFGHHHHHFHHHHFGFHHGHHHGHHHHHHGHHHHGGGGGHHHHHHHFHFGHHHHFHGGGGFGHGGGGGGG
@M02034:409:000000000-BFKT7:1:2108:19561:16565 1:N:0:26
AAAGTCGAGGTGCCTAAAGTGGCAACCCAGACTTTTCTGACTGTTGGTGGTGTAGAGCTTCCTGTAGCCGCATGGCGTTCGTACTTAAATATGGAACTAACCATTCCAATTTTCGCTGTCTCTTATACACATCTCC
+
AAAAAFA?DDA?FGGBB1B3BDEFHHHGGFCGF21DDBGBDGHHHHAGGGGEGFHBHHHHHHHHHGHBFFCGEGFFEGCEEEHHGFHFFGBHHGHGGHFGHHHHHFGFHFHHHDEGGGF<DDGHGHFH><FGFFDF
@M02034:409:000000000-BFKT7:1:2108:17158:16565 1:N:0:26
AAAGTCGAGGTGCCTAAAGTGGCAACCCAGACTCCGCCGCCGGTTGGTGGTGTAGAGCTTCCTGTAGCCGCATGGCGTTCGTACTTAAATATGGAACTAACCATTCCAATTTTCGCTGTCTCTTATACACATCTCCG
+
AAAA3DAADBABCGG5GGGGGGGHGCFEGGFGHHHGCGEGGGGGGGCEGG1FGFHBDH3F3FGGBGGFGG?EEFHHGGCEGGHHEFHFFHG?FBF3FFBCGHHBH2GDGFFFFG@DDD<@D2FD1G>2?FHHHGB1?
@M02034:409:000000000-BFKT7:1:2108:22741:16568 1:N:0:26
AAAGTCGAGGTGCCTAAAGTGGCAACCCAGACTCATGATCTGGTTGGTGGTGTAGAGCTTCCTGTAGC
+
CCCCCFCCDCCDGGGGGGGGGGGHHHHGGHA2FA3DG5GGGBGGFGCA22EA13D5B53A5BE5A555
@M02034:409:000000000-BFKT7:1:2108:7088:16568 1:N:0:26
AAAGTCGAGGTGCCTAAAGTGGCAACCCAGACTAAGACTCAGGTTGGTGGTGTAGAGCTTCCTGTAGCCGCATGGCGTTCGTACTTAAATATGGAACTAACCATTCCAATTTTCGCTGTCTCTTATACACATCTCCGAGCCCACGAGACC
+
AAABAFAADDABGFFGFGGFGGGHHHHGGHHGHHHHHHHHHGHDGHGEFFEFFHHFFGFHHHHGFGFFHEEEGGHHGEGGFGHHHHHHHHHHHHFFGFFFFGHHHFHHHHHHHHEFGGFFHHHHFHHFFFFHHHFFG?DCFGHEGGGGGE
@M02034:409:000000000-BFKT7:1:2108:22344:16569 1:N:0:26
AAAGTCGAGGTGCCTAAAGTGGCAACCCAGACTGTGGAGCAGGTTGGTGGTGTAGAGCTTCCTGTAGCCGCATGGCGTTCGTACTTAAATATGGAACTAACCATTCCAATTTTCGCTGTCTCTTATACACATCTCCGAGCCCACGAGACC
+
BBBBBFBBBBBBGGGGGGGGGGGHHHHGGHHGHHHHGFHGFHHGHHGEFGEFGGHGHHHHGHHHHGHHGGGEGGHFGGGGGGGHGHHHHHHHHHBGFHHGFGGHHGFFHHGHHHGGGGGHHGHHHHHHFHHHHHGFGGGGGGFGGCGGGG
@M02034:409:000000000-BFKT7:1:2108:22336:16585 1:N:0:26
AAAGTCGAGGTGCCTAAAGTGGCAACCCAGACTGTGGAGCAGGTTGGTGGTGTAGAGCTTCCTGTAGCCGCATGGCGTTCGTACTTAAATATGGAACTAACCATTCCAATTTTCGCTGTCTCTTATACACATCTCCGAGCCCACGAGACC
+
AAAAAFBBBBAAGGGFGGGFGGGHGHHGGHHGHHHHHGHHHHGHHFGEFFAFFFHHEHHHHEHFFHHHHGGGGEHHGEGGFFFFHHFEHHFBGHFBGHHHHHHHFHHFHHFHHHGGG?EHGHGHGHFGFFHHHHHGDC?CGGHGGGGG/?
@M02034:409:000000000-BFKT7:1:2108:27207:16592 1:N:0:26
AAAGTCGAGGTGCCTAAAGTGGCAACCCAGACTAGTGGTGGGGTGGTGGTGTAGAGCTTCCTGTAGCCGCATGGCGTTCGTACTTAAATATGGAACTAACCATTCCAATTTTCGCTGTCTCTTATACACATCTCCGAGCCCACGAGACCG
+
BACCBFCCCBAAGGGFGGGGGGGHHHHGGHHGHHHHGHGFGGGGGGBFEAFGHHDFFDBFGHHHGHHFGGGGGHFGFGFGGFFHGHHHHHHHGHHFHHHHHFGHHHDGHHHHFGDGGAFHHHHGHHHHHD@GHHHG<AFCGHEFFGGGGG
@M02034:409:000000000-BFKT7:1:2108:20214:16593 1:N:0:26
AAAGTCGAGGTGCCTAAAGTGGCAACCCAGACTACTGGTC
+
BCCCCFCCCCBCGGGGGGGGGGGHHHHGGHHGHG3DA355
@M02034:409:000000000-BFKT7:1:2108:12097:16594 1:N:0:26
AAAGTCGAGGTGCCTAAAGTGGCAACCCAGACTAAGAAGAAGGTTGGTGGTGTAGAGCTTCCTGTAGCCGCATGGCGTTCGTACTTAAATATGGAACTAACCATTCCAATTTTCGCTGTCTCTTATACACATCTCCGAGCCCACGAGACC
+
BBCBCFCCCCBAGGGGGGGGGGGFHHHGGHHGHHHHFHHFHHHHHHGAFFEFGEGBFBFHFFHHHHGGGFGCGGHFEEFFFEFHHHGGHHHHHF3FFCGHHFHGFHHFGGDHHBCFEGEHFBFHFFGHBFGHHHG2?/<BFGEGGCGGGG
@M02034:409:000000000-BFKT7:1:2108:11602:16598 1:N:0:26
AAAGTCGAGGTGCCTAAAGTGGCAACCCAGACTGGGTGGTTGGTTGGTGGTGTAGAGCTTCCTGTAGCCGCATGGCGTTCGTACTTAAATATGGAACTAACCATTCCAATTTTCGCTGTCTCTTATACACATCTCCGAGCCCACGAGACC
+
CBCCCFCCCCAAGGGGGGGGGGGHHHHGGHHGHHHHFFGEGGGGHGGGGGGFHHHHHGHHHHHHHHHHHGGGGGHHGGGGGGFHHHHFHHHHHHHHGHHGHHHHHGHHHHHHHGGGGGGHHHHHHHHHGHHHHHGHGGGGGGHGGFGGGG
@M02034:409:000000000-BFKT7:1:2108:25025:16603 1:N:0:26
AAAGTCGAGGTGCCTAAAGTGGCAACCCAGACTA
+
AABBBDAA32>AGFGGFGEFBDFFFDHGG2FFGH
@M02034:409:000000000-BFKT7:1:2108:6563:16607 1:N:0:26
AAAGTCGAGGTGCCTAAAGTGGCAACCCAGACTCGGAAGTTGGTTGGTGGTGTAGAGCTTCCTGTAGCCGCATGGCGTTCGTACTTAAATATGGAACTAACCATTCCAATTTTCGCTGTCTCTTATACACATCTCCGAGCCCACGAGACC
+
CCCCBFCCCCBCGGGGGGFFGGGHHHHGGHHGHGGGGGGGGHHEHGGGGGGGHHHHHHHHHHHHHHHHHGGGGGHHGGGGGGHHHHHHHHHHHHGFHHHHHHGHHHHGHHHHHHGFGGEFBFHHHHFHFHHHHHFHGGGCDEHGGGGGGG
@M02034:409:000000000-BFKT7:1:2108:5405:16618 1:N:0:26
AAAGTCGAGGTGCCTAAAGTGGCAACCCAGACTTTTCGGGTTGTTGGTGGTGTAGAGCTTCCTGTAGCCGCATGGCGTTCGTACTTAAATATGGAACTAACCATTCCAATTTTCGCTGTCTCTTATACACATCTCAGAGCCCACGAGACC
+
ABBBAFBABDABGGGG4EGFDGDHHHHGGHHGHGHHHGGG2FEEHHHGFCEFGHHGGHHHHHHHHHHHGGGEGGHHGGGGGGHHHHHFHHHHHHGHHHGHGGHHGHFGHGHHHHGGGGEHHHHHHHHHFGHHGHGHBGHGHGHGGG?F/F
@M02034:409:000000000-BFKT7:1:2108:2529:16622 1:N:0:26
AAAGTCGAGGTGCCTAAAGTGGCAACCCAGACTGAGAGGCCTGTTGGTGGTGTAGAGCTTCCTGTAGCCGCATGGCGTTCGTACTTAAATATGGAACTAACCATTCCAATTTTCGCTGTCTCTTATACACATCTCCGAGCCCACGAGACC
+
BBBBBFBABBBBGGGGFGGFGGGHGHHGGHGDFBHHFHGGGGGHGHGGGGGFAFGDGBGGBGHFGHDDDEG0EEF1EEEAEE2AFFHE3GFFFHB3EFGGE03GG?G4?FGHHFFFGE?GHHGHBBFDFGFHHHFBD????C//@GGDFG
@M02034:409:000000000-BFKT7:1:2108:13722:16628 1:N:0:26
AAAGTCGAGGTGCCTAAAGTGGCAACCCAGACTCGGAAGTAGGTTGGTGGTGTAGAGCTTCCTGTAGCCGCATGGCGTTCGTACTTAAATATGGAACTAACCATTCCAATTTTCGCTGTCTCTTATACACATTCCGAGCCCACGAGACC
+
BCBBBFCCCCCBGGGGFGGFGGGHHHHGGHHGHHGGDGEBFGHGGHGGGGEFGFHHHHHHHHHHHHHHHGGGGGHHGGGGGFHHHHHGHHHHHHHHHHGHHHHHHHFHHHHHHGGGGGGHHHHHGHHHGHHHHFHGGGGGGGGGGFGGE
@M02034:409:000000000-BFKT7:1:2108:19142:16634 1:N:0:26
AAAGTCGAGGTGCCTAAAGTGGCAACCCAGACTCTGAATGAGGTTGGTGGTGTAGAGCTTCCTGTAGCCGCATGGCGTTCGTACTTAAATATGGAACTAACCATTCCAATTTTCGCTGTCTCTTATACACATCTCCGAGCCCACGAGACC
+
AABB?DBBB@AAGFGGGGGGGGGHHHHGGHHGHHC5FGGDG5GHHHGEFGEFHGHHHHHHHHHHHHHHGGGEGGHHGGGGGGGHGHDFHHFHHHGHHFGHFCGGHHHHBBGHHBEGGCFFHGHHGGGHGFHHFGFG?</@GGHGGGGGGC
@M02034:409:000000000-BFKT7:1:2108:5518:16634 1:N:0:26
AAAGTCGAGGTGCCTAAAGTGGCAACCCAGACTCGGCCGTATGTTGGTGGTGTAGAGCTTCCTGTAGCCGCATGGCGTTCGTACTTAAATATGGAACTAACCATTCCAATTTTCGCTGTCTCTTATACACATCTCCGAGCCCACGAGACC
+
AAA?AFB@D2ABCGGFEGFGGGGHHHHGDHHGHHDGCGEAEGGGFHHGGGFEFFGBAAFHECGFBADEFEC>EEHHGEEEE1?FGGGBGHHHGF3?EE?33?FHHHHFBFDGH?E/EGGEGDDGHHEHFCGHEGGHF/BD@CCFGGGGFF
@M02034:409:000000000-BFKT7:1:2108:19124:16638 1:N:0:26
AAAGTCGAGGTGCCTAAAGTGGCAACCCAGACTCTGAATGAGGTTGGTGGTGTAGAGCTTCCTGTAGCCGCATGGCGTTCGTACTTAAATATGGAACTAACCATTCCAATTTTCGCTGTCTCTTATACACATCTCCGAGCCCACGAGACC
+
BABBBFBABBAAGGGGGGGFCFGHHHHGGHHGHHHHHHGHGHF3GHGGGGGFFFHHHHHHHHGHHHHHHGGGGGHGGGGGGGHGGHHHHHGHHHBGBGFFHHHHHHFHHHHHHHGGGGFBHGFHFHGE?CHFFFBGGCCCCGGGGGGGDF
@M02034:409:000000000-BFKT7:1:2108:6647:16638 1:N:0:26
AAAGTCGAGGTGCCTAAAGTGGCAACCCAGACTACGGGGTAGGTTGGTGGTGTAGAGCTTCCTGTAGCCGCATGGCGTTCGTACTTAAATATGGAACTAACCATTCAATTTTCGCTGTCTCTTATACACATCTCCGAGCCCACGAGACCG
+
BBCCCFCCCCCCGGGGGGGGGGGHHHHGGHHGHHHGCAAAAFFHHHGGFGEFHHHHHHHHHHHHHHHHHGGGGGHHGGGGGGHHHHHGHHHHHHHHGHHHHHHHHHFHGHHH4E/?C??F3DFBHBDGHFHBGBFDCFBCGGG@@C<.F?
@M02034:409:000000000-BFKT7:1:2108:14329:16640 1:N:0:26
AAAGTCGAGGTGCCTAAAGTGGCAACCCAGACTAGGCAGAAGGTTGG
+
BBBBBFBBBBA?GGGGFFFFGGGHHHHGFGGGH3B333B233EGFHC
@M02034:409:000000000-BFKT7:1:2108:2306:16645 1:N:0:26
AAAGTCGAGGTGCCTAAAGTGGCAACCCAGACTAAGACTCTGTTGTGGTGTAGAGCTTCCTGTAGCCGCATGGCGTTCGTACTTAAATATGGAACTAACCATTCCAATTTTCGCTGTCTCTTATACACATCTCCGAGCCCACGAGACCGT
+
AAABBFBADBAACGGGGGGGGGGGHHHGGHHGHHHFFGHHHHHGHFGGHGGFHGHHHHHFGFGFFBFEGGFGH1E?EEFE?GGHH3FGHHHH3GBGHFFHHFFHFFHHHHHDEGGGFFFGHHFHF44FFFHHBFG??FF/FED/<ADFD?
@M02034:409:000000000-BFKT7:1:2108:27551:16649 1:N:0:26
AAAGTCGAGGTGCCTAAAGTGGCAACCCAGACTCCGCCTCCTGTTGGTGGTGTAGAGCTTCCTGTAGCCGCATGGCGTTCGTACTTAAATATGGAACTAACCATTCCAATTTTCGCTGTCTCTTATACACATCTCCGAGCCCACGAGACC
+
CCCCBFBCBCACGGGGFGGGGGGHHHHGGHHGHGEEAEFEHGHHHHGEAEEF13GBEDBGFGHHGGGFAEECGGF1EEEFEE2FGHHHGHHFFF33EFHG3?3FFFGEHGDHGFEEFDEB4FF3B3FFGEGEHHHF<<BCCGGG@D?ADA
@M02034:409:000000000-BFKT7:1:2108:19650:16654 1:N:0:26
AAAGTCGAGGTGCCTAAAGTGGCAACCCAGACTCAGCGTCCGGTTGGTGGTGTAGAGCTTCCTGTAGCCGCATGGCGTTCGTACTTAAATATGGAACTAACCATTCCAATTTTCGCTGTCTCTTATACACATC
+
BBAAABAABBAAGFGGGFGGFDFFFEF222FFHHHBEEAEEEAGGECEFABFGFEBG5GHHBGDGHFFHFE>EEHGE>ECEEFHGHFEHE4EGFDDFFBHEHGFGHGFFGBGH4/AEABDGHGH1FFHDGF1<
@M02034:409:000000000-BFKT7:1:2108:26844:16659 1:N:0:26
AAAGTCGAGGTGCCTAAAGTGGCAACCCAGACTTGGCATAGTGTTGGTGGTGTAGAGCTTCCTGTAGCCG
+
>>>AAFAADD>11BFB1BF3FFAFH00E0C0FEGDHGFHHFGGEFGHAFEAAGEHHGBGFECGHHFHF1B
@M02034:409:000000000-BFKT7:1:2108:25337:16667 1:N:0:26
AAAGTCGAGGTGCCTAAAGTGGCAACCCAGACTAAGAATAAGGTTGGTGGTGTAGAGCTTCCTGTAGCCGCATGGCGTTCGTACTTAAATATGGAACTAACCATTCCAATTTTCGCTGTCTCTTATACACATCTCCGAGCCCACGAGACC
+
AABBAFBBBBAAGGGGGGGGGGGHHHHGGHHFHHHHHHHHHHHDGHGGFGEFGHHGHHHHHHHHHHHGHGGGGGHGGGGGFGHHHHHHHHHGHHHGHGHHHHHHHHHHHHHHHHGGGGGHHHHHHGHHFGFHHHBG?<DCGGHGGGGGGF
@M02034:409:000000000-BFKT7:1:2108:7067:16670 1:N:0:26
AAAGTCGAGGTGCCTAAAGTGGCAACCCAGACTTGTCGTACGGTTGGTGGTGTAGAGCTTCCTGTAGCCGCATGGCGTTCGTACTTAAATATGGAACTAACCATTCCAATTTTCGCTGTCTCTTATACACATCTCCGAGCCCACGAGACC
+
CCCCBFCCCCAAFGGGGGGGGGGGHHHGGHHGHHHHHGGHHGGHFGGGGGFFGHHHHHGHHHHHHHHHHGGGGGHHGGGGGGHHHHHFHHHHHHHHHHGHHHHHHHGHGHHHHHGGGGGHGHHHGGHHHHFHFHHHGCGGGGHGGGGGGE
@M02034:409:000000000-BFKT7:1:2108:10024:16674 1:N:0:26
AAAGTCGAGGTGCCTAAAGTGGCAACCCAGACTGATACTAAGGTTGGTGGTGTAGAGCTTCCTGTAGCCGCATGGCGTTCGTACTTAAATATGGAACTAACCATTCCAATTTTCGCTGTCTCTTATACACATCTCCGAGCCCACGAGACC
+
AAAABFBBB?AAGGGGGGGGGFGFHGH2AGDGHHFHHGDEECFGHHGGGGEFGHHHHHHHFHHFFFFBGEEEGGHGGGCFEFFHHGHHHHEHHHBGFHFGHHHHGHHHGGHHHHGGGGGHHHHFGHG2DHHHGHHHGCCGGGHGGCCE/F
@M02034:409:000000000-BFKT7:1:2108:19084:16675 1:N:0:26
AAAGTCGAGGTGCCTAAAGTGGCAACCCAGACTACGCCGCATGTTGGTGGTGTAGAGCTTCCTGTAGCCGCATGGCGTTCGTACTTAAATATGGAACTAACCATTCCAATTTTCGCTGTCTCTTATACACATCTCCGAGCCCACGAGACC
+
BBBBBFBBBBBBGGGGGGGFGGEHHFHGGHHGHHHGGGGGGGGHHHHGGGEFGHGHHHHHHHHHHHHHHGGGGGHHGGGGGGGHHHHHHHGHHHFHGHHGHHFHHHHHBGHHHHCGGGGFHHHHGHHHFFGHGHFF?B?CGGGGGGCGGF
@M02034:409:000000000-BFKT7:1:2108:17576:16678 1:N:0:26
AAAGTCGAGGTGCCTAAAGTGGCAACCCAGACTCAGCGCCTGTTGGTGGTGTAGAGCTTCCTGTAGCCGCATGGCGTTCGTACTTAAATATGGAACTAACCATTCCAATTTTCGCTGTCTCTTATACACATCTCCGAGCCCACGAGACCG
+
CCCCBFCCCCBAGGGGGGGGGGGGHHHGGHHGHHHHHGGGGHHHHHBEEBFAGHHHHHHHHHHHHHHHGEEFEGCEEEGGEHHHHHHGGFHHGGHHHGHHHGGHHHFHHHHHHGGGGEHHHHHGHHHHHFHHHHHECCGGGHGGGGGGEF
@M02034:409:000000000-BFKT7:1:2108:4160:16678 1:N:0:26
AAAGTCGAGGTGCCTAAAGTGGCAACCCAGACTACTGAGGGGGTTGGTGGTGTAGAGCTTCCTGTAGCCGCATGGCGTTCGTACTTAAATATGGAACTAACCATTCCAATTTTCGCTGTCTCTTATACACATCTCCGAGCCCACGAGACC
+
CBCCCFCCCCAAGGGGGGGGGGGHHHHGGHHGHHHHHGGGGGGGGGGEFGEFGFHGHHHHHHHHHHHHHGGGGGHHGGGFFFFHHHHGHHHHHHGFHHHHGHFHHHHHHGHHHHFGGGGGFFHHHHGHGH<GGHGFGGGGGGHGGGGGGG
@M02034:409:000000000-BFKT7:1:2108:4178:16681 1:N:0:26
AAAGTCGAGGTGCCTAAAGTGGCAACCCAGACTACTGAGGGGGTTGGTGGTGTAGAGCTTCCTGTAGCCGCATGGCGTTCGTACTTAAATATGGAACTAACCATTCCAATTTTCGCTGTCTCTTATACACATCTCCGAGCCCACGAGACC
+
AAAA>DAA3DAAGGGGGGFGGGGGCGHGGGHACGHHHHHGG?EEEE0EGGGGEBGFGHHHFEHHHHFGHGGGGGHHGGGGGGHHHHHHHHH4GHHHFHFBFHGHFGFGHHHHGHGGGGGFHHHHHHFHFFFHHGGFA?@@CFCGC?@..C
@M02034:409:000000000-BFKT7:1:2108:19916:16685 1:N:0:26
AAAGTCGAGGTGCCTAAAGTGGCAACCCAGACTACTCCGCCTGTTGGTGGTGTAGAGCTTCCTGTAGCCGCATGGCGTTCGTACTTAAATATGGAACTAACCATTCCAATTTTCGCTGTCTCTTATACACATCTCCGAGCCCACGAGACC
+
CCCCBFCCBDBCGGGGGGGGGGGHHHHGGHHGHFCGAEE2AEHHHHHFGGGGHHHHHHHHHHHHHHHHHGGCFGHHGGGGGGHHHHHHHHHHHHGHGHHHHHHHHHHHHHHHHHGGGGGHHGHHGHHHFHHHHHFHDCCCGGHGGGGGFG
@M02034:409:000000000-BFKT7:1:2108:25342:16685 1:N:0:26
AAAGTCGAGGTGCCTAAAGTGGCAACCCAGACTAAGAATAAGGTTGGTGGTGTAGAGCTTCCTGTAGCCGCATGGCGTTCGTACTTAAATATGGAACTAACCATTCCAATTTTCGCTGTCTCTTATACACATCTCCGAGCCCACGAGACC
+
AAABBDBAD@ABGGGDA4AFBFGGFGHGFEHGGHHCB5FFGHHBGFGEFGEFGHHGHBFHGHFHE5FDGAE0EEGGGEEGGGHEEGFFFFGGHHHHFFGFG?DFHDFFFGHHHFE?EE/BG4FGFDFFBF1FBGBGD>?CCEHGGGG//?
@M02034:409:000000000-BFKT7:1:2108:25105:16690 1:N:0:26
AAAGTCGAGGTGCCTAAAGTGGCAACCCAGACTCCTCCGCCTGTTGGTGGTGTAGAGCTTCCTGTAGCCGCATGGCGTTCGTACTTAAATATGGAACTAACCATTCCAATTTTCGCTGTCTCTTATACACATCTCCGAGCCCACGAGACC
+
BBAAAFABBDAAGFGGGGGGGGGHGHHGGHHGGHHHHHGGGGHFFGAEFG1FFDGB5EHHFGGHHHHHHGGGGGHGGEGGGEFHHHHHHHGHHHFGHHGHGHFHHHHFFHHHG4EEGEEGFHHHFHHGHGHGHDGFF?DCCEH/>C@?EC
@M02034:409:000000000-BFKT7:1:2108:15088:16691 1:N:0:26
AAAGTCGAGGTGCCTAAAGTGGCAACCCAGACTAAGAAGAAGGTTGGTGGTGTAGAGCTTCCTGTAGCCGCATGGCGTTCGTACTTAAATATGGAACTAACCATTCCAATTTTCGCTGTCTCTTATACACATCTCCGAGCCCACGAGACC
+
BABCBFBBBCABGGGGGGGFGGGHHHHGGHHGHHHHHHHHGHHGGHGGGGGGHHHHHHHHHHHHHHHHHGGGGGHHGGGGGGHHHHFHHHHHHHHHHHHHHHHHHHHHGHHHHHGGGGGGHHHHHHHHHHGHHHHGGCGGGGHGGGGGGF
@M02034:409:000000000-BFKT7:1:2108:2503:16692 1:N:0:26
AAAGTCGAGGTGCCTAAAGTGGCAACCCAGACTTATTGTGAGGTTGGTGGTGTAGAGCTTCCTGTAGCCGCATGGCGTTCGTACTTAAATATGGAACTAACCATTCCAATTTTCGCTGTCTCTTATACACATCTCCGAGCCCACGAGACC
+
AAAAAFAABBABGGGGGGGGGGGHHHHGEHHGHHHHHHHHFHHGHHGGGGEGHHHHHHHHHHHHHHHGHGFGGGHHGGGGGGHHHHFGHHHHHHHEGHGFHHGHHHGHHHHHHHGGGGGHHHHHHHHHFHFHHHHHGGGGGGHGGGGGGG
@M02034:409:000000000-BFKT7:1:2108:25124:16698 1:N:0:26
AAAGTCGAGGTGCCTAAAGTGGCAACCCAGACTCCTCCGCCTGTTGGTGGTGTAGAGCTTCCTGTAGCCGCATGGCGTTCGTACTTAAATATGGAACTAACCATTCCAATTTTCGCTGTCTCTTATACACATCTCCGAGCCCACGAGACC
+
AAAAAFABBAABGGGGGGGGGGGGHHHGGHHGHHGGHHGGGFHHHHHGGGGFGHHHHFHHHHHHGHHHHEEEEGHFEEGGGEHHHHFHHHGHHHEHGFHHHHHHHGHHHHHHHGEEGGGGFFGHHHHHGGGHHGFFDCGGGGHEG@FGDA
@M02034:409:000000000-BFKT7:1:2108:15952:16706 1:N:0:26
AAAGTCGAGGTGCCTAAAGTGGCAACCCAGACTAAGAATAAGGTTGGTGGTGTAGAGCTTCCTGTAGCCGCATGGCGTTCGTACTTAAATATGGAACTAACCATTCCAATTTTCGCTGTCTCTTATACACATCTCCGAGCCCACGAGACC
+
BBCCCFCCCCCCGGGGGGGGGGGHHHHGGHHGHHHHHHHHGHHGHHGFGGEFGHHHHHHHHHHHHHHHHGGGGGHHGGGGGGHHHHHHHHHHHHGHGHHGHHGHHHGHHHHHHHGGGGGHHHHHHHHGHHHHHHFHGGGGGGHGGGGGGF
@M02034:409:000000000-BFKT7:1:2108:18385:16724 1:N:0:26
AAAGTCGAGGTGCCTAAAGTGGCAACCCAGACTTCGCATACTGTTGGTGGTGTAGAGCTTCCTGTAGCCGCATGGCGTTCGTACTTAAATATGGAACTAACCATTCCAATTTTCGCTGTCTCTTATACACATCTCCGAGCCCACGAGACC
+
BBCCBFCCBCBBGGGGGGGGGGGHGHHGGHGGHHHGGGGGHHHGHHHEFGGFGHHFGHHHHHHHHGHHHGGGGGHGGGGGGGHHHHGHHHGHHHFFHHHHGHHHHHHHHGHHHGGGGGGHGHHHFHHHHHHHHHHHGGGGGFEFCGGDFE
@M02034:409:000000000-BFKT7:1:2108:17131:16731 1:N:0:26
AAAGTCGAGGTGCCTAAAGTGGCAACCCAGACTGCTTAGCGGGTTGGTGGTGTAGAGCTTCCTGTAGCCGCATGGCGTTCGTACTTCAATATGGAACTAACCATTCCAATTTT
+
A?AAAFAADD>AFCGBG1FA11BFCFHGCCAFHCGHHCGF//AAB/AE//BBABE2AEDAGFFFFG2FHEC/EEHHGEGGF>0?GH1B1B2FGG1B>G>EFFBBGHHF2BFGB
@M02034:409:000000000-BFKT7:1:2108:11557:16734 1:N:0:26
AAAGTCGAGGTGCCTAAAGTGGCAACCCAGACTTTGTGTGTTGTTGGTGGTGTAGAGCTTCCTGTAGCCGCATGGCGTTCGTACTTAAATATGGAACTAACCATTCCAATTTTCGCTGTCTCTTATACACATCTCCGAGCCCACGAGACC
+
BABBBFBBBBABGGGGFGGGGGGHHHHGGHGGHHHHDGGGGHHHHHHGGGEFGHHGHHHHHHHHHHHGHGGGGGHHGGGGGGHHHHHGHHHHHHGHHHHHGHHHHHHHFGHHHHGGGGGGHGHHHHHHFHHHHHHGGGGGGGHGGGGGGG
@M02034:409:000000000-BFKT7:1:2108:20984:16735 1:N:0:26
AAAGTCGAGGTGCCTAAAGTGGCAACCCAGACTAAGAAGCAGGTTGGTGGTGTAGAGCTTCCTGTAGCCGCATGGCGTTCGT
+
AABCCFBCCCCCGGGGGGGGGGGHHHHGGHDFHD3B3A3FBFGHHHFAC?EF13D5B5AF5FGGB5B53AF0EEC1>>E11?
@M02034:409:000000000-BFKT7:1:2108:20349:16737 1:N:0:26
AAAGTCGAGGTGCCTAAAGTGGCAACCCAGACTACGACGTCGGTTGGTGGTGTAGAGCTTCCTGTAGCCGCATGGCGTTCGTACTTAAATATGGAACTAACCATTCCAATTTTCGCTGTCTCTTATACACATCTCCGAGCCCACGAGAC
+
AAABBFBADDAAGGGFGGGFGFGGHHHGGHHGHHHGGGEEEEGFGGGGGDBFGFHHHFGHHHHHFHHFHEEGEFGGGGGGFEFHGHHGGHGHHHEHFGGBHHHHEHGFHHHHHHGGGGAGFFHHFHHHGHFGFFF2DGCCCGHG?DGG?
@M02034:409:000000000-BFKT7:1:2108:3479:16737 1:N:0:26
AAAGTCGAGGTGCCTAAAGTGGCAACCCAGACTTTTATGGTTGTTGGTGGTGTAGAGCTTCCTGTAGCCGCATGGCGTTCGTACTTAAATATGGAACTAACCATTCCAATTTTCGCTGTCTCTTATACACATCTCCGAGCCCACGAGACC
+
A3AAAFBBBBABGGGGAFGGGGGGHHHGGHHFGHHHHHHHFGGGHHHGGGFFGHHFHGHGHHHHHHHHHGGGGGHHGGGGGFHHHGFGFHFHHHFFGHHHHHHGHHGHHHHHHFGGGGGHGHHHDGB?2BDGFHHGG/C??FEE//@EFG
@M02034:409:000000000-BFKT7:1:2108:26590:16737 1:N:0:26
AAAGTCGAGGTGCCTAAAGTGGCAACCCAGACTAATACTGAGGTTGGTGGTGTAGAGCTTCCTGTAGCCGCATGGCGTTCGTACTTAAATATGGAACTAACCATTCCAATTTTCGCTGTCTCTTATACACATCTCCGAGCCCACGAGACC
+
BBABBFBBBBBBGFGGGGGGGGGFHHHGGHHGHHGHFFEHHHGHGGGEFG1FGFHHFGHHHGHHGHHGFEEFGGHGEGGEFEFHGHFHEGFHGHFHGGHFGHFHGFHGHGHHHHGGGGGFGHFHHHHHGHHHGHFHDFGFGGHGC@DGDA
@M02034:409:000000000-BFKT7:1:2108:3077:16739 1:N:0:26
AAAGTCGAGGTGCCTAAAGTGGCAACCCAGACTCATCCTCATGTTGGTGGTGTAGAGCTTCCTGTAGCCGCATGGCGTTCGTACTTAAATATGGAACTAACCATTCCAATTTTCGCTGTCTCTTATACACATCTCCGAGCCCACGAGACC
+
AAAAADABCCABGGGGGGGGGFGHHHHGGFHGHCFHHHGHFGGHGHGEEEEFABHFGFGFGHHHHGHFAEEAEGF?EEEFEE2FFFFFFGHFGFFDGFFHGFBGHHFFHGGHHGEDGGFGDGHFFFHHHEG2FGFGD?CDCFHACFFDDF
@M02034:409:000000000-BFKT7:1:2108:12677:16741 1:N:0:26
AAAGTCGAGGTGCCTAAAGTGGCAACCCAGACTTTGAGTTCGGTTGGTGGTGTAGAGCTTCCTGTAGCCGCATGGCGTTCGTACTTAAATATGGAACTAACCATTCCAATTTTCGCTGTCTCTTATACACATCTCCGAGCCCACGAGACC
+
CCCCCFBCCCCCGGGGGGGGGGGHHHHGGHHGHHHHHGHHHGGGGGGGGGGFGHHHHHHHHHHHHHHHHGGGGGHHGGGGGGHHHHHHHHHHHHGHHHGHHHHHHHHHHHGHHHGGGGGHHGHHHHGHGHGHHHHHGFGGGGHGGGGGGG
@M02034:409:000000000-BFKT7:1:2108:18159:16741 1:N:0:26
AAAGTCGAGGTGCCTAAAGTGGCAACCCAGACTGGGTTGGGGGTTGGTGGTGTAGAGCTTCCTGTAGCCGCATGGCGTTCGTACTTAAATATGGAACTAACCATTCCAATTTTCGCTGTCTCTTATACACATCTCCGAGCCCACGAGACC
+
BBBBBFBBADAAGGGGFGGGGGGHHHHGGHHGHHHHGGGGGGGGGGGEFFEFHGHGHGHHHGHHHHHHHFGGGGHGGGGGGEHHHHGFHHHHHHGGHGHHHHHHHHGGGGGHHFGGGGDHGHHHHHHHHHHHHHGFGCGGGGHGGGGGGC
@M02034:409:000000000-BFKT7:1:2108:26569:16742 1:N:0:26
AAAGTCGAGGTGCCTAAAGTGGCAACCCAGACTCATATTAGGGTTGGTGGTGTAGAGCTTCCTGTAGCCGCATGGCGTTCGTACTTAAATATGGAACTAACCATTCCAATTTTCGCTGTCTCTTATACACATCTCCGAGCCCACGAGA
+
CBBCCFABCCCCGGGGGGGGGGGHHHHGGGHGHBA5D5DF55BFGFGGGGGFHHHHHHHHHHHHHHHHHGGGGGHHGGGGGGHHHHHGHHHHHHHHHHGHHHHHHHHHHHHHHHGGGGGHHGHHHHHHHHHHHFHDD@/<CF/?CC@A
@M02034:409:000000000-BFKT7:1:2108:22827:16748 1:N:0:26
AAAGTCGAGGTGCCTAAAGTGGCAACCCAGACTGTGAGGTAGGTTGGTGGTGTAGAGCTTCCTGTAGCCGCATGGCGTTCGTACTTAAATATGGAACTAACCATTCCAATTTTCGCTGTCTCTTATACACATCTCCGAGCCCACGAGACC
+
CABCCFCCCCCCGGGGGGGGGGGHHHHGGHHGHHHHHHHFGHGHHHGGGGGGHHHHHHHHHHHHHHHHHGGGGGHHGGGGGGHHHHHHHHHHHGHHGHHHGHFHHHGHGGHHHHGGGGGHHHHHHHHHGHHHHHFFGGGGGGHGGGGGGE
@M02034:409:000000000-BFKT7:1:2108:9203:16749 1:N:0:26
AAAGTCGAGGTGCCTAAAGTGGCAACCCAGACTAAGAAGAATGTTGGTGGTGTAGAGCTTCCTGTAGCCGCATGGCGTTCGTACTTAAATATGGAACTAACCATTCCAATTTTCGCTGTCTCTTATACACATCTCCGAGCCCACGAGACC
+
CCCCCFCCCCBBGGGGGGGFGGGGHHHGGHHGHHGHHHGHHHHHHHHFFGEFGHHHHHHHHHHHHHHHHEFGGGHHGGGGFFGEHHHHHHHHHHHHHHHGHHHHHHHHHHHHHHGGGGGHHGHHHHHHGGFHGHHFGFCFGGHGGGGGGG
@M02034:409:000000000-BFKT7:1:2108:25124:16750 1:N:0:26
AAAGTCGAGGTGCCTAAAGTGGCAACCCAGACTGAGAATCAGGTTGGTGGTGTAGAGCTTCCTGTAGCCGCATGGCGTTCGTACTTAAATATGGAACTAACCATTCCAATTTTCGCTGTCTCTTATACACATCTCCGAGCCCACGAGACC
+
AABBAFBBBBBBGGGFBGGFGGGHGHHGGHHGHHHHHHHHHHG5AGGGGGGFGHHHGHHHHGHGGHHHGFEGGGHFEEGGEFGHHHHGHHHHHHHFFFGFCFFHHHFFHHHHHHG?GFEHHHHHFHGHHFFFFGFGCBC?<FHECGC?/<
@M02034:409:000000000-BFKT7:1:2108:5745:16753 1:N:0:26
AAAGTCGAGGTGCCTAAAGTGGCAACCCAGACTCATGAGTGGGTTGGTGGTGTAGAGCTTCCTGTAGCCGCATGGCGTTCGTACTTAAATATGGAACTAACCATTCCAATTTTCGCTGTCTCTTATACACATCTCCGAGCCCACGAGACC
+
BAABBBBABBBBGGGFGGFGFGGFFHFEFHHGHHGFHHGDFFHFGGGAFEEFFFHGGDGFGGHHHHHHHGCEGEHFEEEFF1FHHHHGHHEGHEGHBFFFFFFHHHGBHGHHHFE?EFGGHHHHGHF3?22FGFBDDCFCFEGADG@DD?
@M02034:409:000000000-BFKT7:1:2108:7794:16765 1:N:0:26
AAAGTCGAGGTGCCTAAAGTGGCAACCCAGACTTGGAAGAATGTTGGTGGTGTAGAGCTTCCTGTAGCCGCATGGCGTTCGTACTTAAATATGGAACTAACCTTCCAATTTTCGCTGTCTCTTATACACATCTCCGAGCCCACGAGACCG
+
BBBBAFBBBDBBGGGGFFGFGGGHHHHGGHHGHHGHHHHHHGHGGHHEFFEGHHHHHHHHHHHHHHHHHGGGGGHHGFGGGGHHGHHHGHGHHHGGFHFGGHGHHHHHHHHHHFEFGEGHHHHHHHGGHHGHFHFGGFGGEHGGF?DFAA
@M02034:409:000000000-BFKT7:1:2108:14933:16766 1:N:0:26
AAAGTCGAGGTGCCTAAAGTGGCAACCCAGACTACGAAGAAGGTTGGTGGTGTAGAGCTTCCTGTAGCCGCATGGCGTTCGTACTTAAATATGGAACTAACCATTCCAATTTTCGCTGTCTCTTATACACATCTCCGAGCCCACGAGACC
+
ABAAAFAABDAAFGGGGGGFGGGHHHHGGHHGGHHGGHGGHHHGGHGFFGFFEHHHHFHFGGHHHHGHHGGFGGHHEFGGGGHHHHGHGHFHGHFBGHEFBFHGHHFFHHHHFHGGGGGGHGHHBDFHHGHHHHEBD/B@@CGEGCGGDC
@M02034:409:000000000-BFKT7:1:2108:23505:16767 1:N:0:26
AAAGTCGAGGTGCCTAAAGTGGCAACCCAGACTTGGTGTCTTGTTGGTGGTGTAGAGCTTCCTGTAGCCGCATGGCGTTCGTACTTAAATATGGAACTAACCATTCCAATTTTCGCTGTCTCTTATACACATCTCCGAGCCCACGAGACC
+
AACCAFCCCCCCGGGGGGGFGGGHHHHGGHHGHHHHFFHHGGHHHHHGGGEFFHHHHHHHHHHHGHHHGEEEGGHHGGGGGGHHHHHHHHHHHHHHGHHGGHFHHHGHHHHHHHGGGGEGFHHHHHHFHHFHFHHHFBGGCGHGGGGGCC
@M02034:409:000000000-BFKT7:1:2108:15023:16769 1:N:0:26
AAAGTCGAGGTGCCTAAAGTGGCAACCCAGACTCTGAGGTAGGTTGGTGGTGTAGAGCTTCCTGTAGCCGCATGGCGTTCGTACTTAAATATGGAACTAACCATTCCAATTTTCGCTGTCTCTTATACACATCTCCGAGCCCACGAGACC
+
CCCCCFCCCCBCGGGGGGGGGGGHHHHGGHHGHHHHHHGFGHGHHHGFFGEFGHHHHHHHHHHHHHHHHGGGGGHHGGGGGGHHHHHHHHGHHHHHHHHHHHHHHHHHHHHHHGGGGGGGHHHHHHGHFHFHHHHHGFGGGGHGGGGGGG
@M02034:409:000000000-BFKT7:1:2108:11824:16770 1:N:0:26
AAAGTCGAGGTGCCTAAAGTGGCAACCCAGACTTTGTTTCGTGTTGGTGGTGTAGAGCTTCCTGTAGCCGCATGGCGTTCGTACTTAAATATGGAACTAACCATTCCAATTTTCGCTGTCTCTTATACACATCTCCGAGCCCACGA
+
A>AAAFAAD1>1BFGGFGGGGFAFFHG0AEHCHHGGAABGFGGGFCHEGGEFGGHGHHHHFFDFEHHEFEGCEEHHGGGGEECGGGEFFB@FHBB@1G11CGFHGHB2G1FFBEEFGGE<2>DFFGBF>B1F<GH1?<//>FA//A
@M02034:409:000000000-BFKT7:1:2108:21619:16774 1:N:0:26
AAAGTCGAGGTGCCTAAAGTGGCAACCCAGACTCATAAGAATGTTGGTGGTGTAGAGCTTCCTGTAGCCGCATGGCGTTCGTACTTAAATATGGAACTAACCATTCCAATTTTCGCTGTCTCTTATACACATCTCCGAGCCCACGAGACC
+
>AA?>BAADBA?GGGFGFGFGGGFHGHGGHGGHGHGGBGHHHHFFHHEFGAFFFHGHHHHHHHHGHHGHGGGGGHGGGGGGGHHGHHFFHHGHEGHGGGBGGHHBGFFFFGHHHGGGGGFHFGGDGGBFHHF2FDGG@DC@GHCCCGGGF
@M02034:409:000000000-BFKT7:1:2108:18081:16778 1:N:0:26
AAAGTCGAGGTGCCTAAAGTGGCAACCCAGACTAGGACGTAGGTTGGTGGTGTAGAGCTTCCTGTAGCCGCATGGCGTTCGTACTTAAATATGGAACTAACCATTCCAATTTTCGCTTGTCTCTTATACACATCTCCGAGCCCACGAGAC
+
AABBBFCCCBBCGGGGGGGGGGGHHHHGGHHGHHHHHHEEGHGHHHGFGGEFGHHHHHHHHHHGFHHGHGGGGGHHGGGGGGHHHHHHHHHHHHHHHHHHHHHHHHGGHHHHHFGGGGGHHHHHHHHHHFHHHHHGHGGGCGGHGGGGGG
@M02034:409:000000000-BFKT7:1:2108:15759:16780 1:N:0:26
AAAGTCGAGGTGCCTAAAGTGGCAACCCAGACTGAGAATAAGGTTGGTGGTGTAGAGCTTCCTGTAGCCGCATGGCGTTCGTACTTAAATATGGAACTAACCATTCCAATTTTCGCTGTCTCTTATACACATCT
+
AAAA>BABBDBAGGGG4BBDFGGHHEGE2GHGHFGHFHFDGHHGFHGECEEFHFFHHHHHHHHHHHGFHFGCGGHHG?EGGGHHHHGGBEFHFHGHHGBFFGEGHHBDFEGHFGFGGGGGHEBF4FFFDFHHHF
@M02034:409:000000000-BFKT7:1:2108:24772:16784 1:N:0:26
AAAGTCGAGGTGCCTAAAGTGGCAACCCAGACTAAGACTTAGGTTGGTGGTGTAGAGCTTCCTGTAGCTGCATGGCGTTCGTACTTAAATATGGAACTAACCATTCCAATTTTCGCTGTCTCTTATAC
+
>1A1>B1AA1A1GGFG11FFFG0GBGFEGHHGHHHHGHHEAFG1FGEAAE/AABGFHFGG1EHBG2DF2BEFGHGFGGGGGFFHED@BGGHBG1FE@CDBCFBGHB2BGF1GHFG?AEEBH2BFFGED
@M02034:409:000000000-BFKT7:1:2108:25822:16786 1:N:0:26
AAAGTCGAGGTGCCTAAAGTGGCAACCCAGACTCCGGTTTTTGTTGGTGGTGTAGAGCTTCCTGTAGCCGCATGGCGTTCGTACTTAAATATGGAACTAACCATTCCAATTTTCGCTGTCTCTTATACACATCTCCGAGCCCACGAGACC
+
BBBBBFCCCCBBGGGGGGGDGGGGHHHGGHHGHHHGGEFGGGGHHHHGGGEFGHGGHHHHHHHHHHHHHFGGGGHHGGGFGGHHHHHHGHGHHHHHFHFHHHFHHHHGHHHHHHGGGGAFHHHHHHHHGHFHHGGHGFGCCGHGGGGGGF
@M02034:409:000000000-BFKT7:1:2108:27158:16787 1:N:0:26
AAAGTCGAGGTGCCTAAAGTGGCAACCCAGACTACGAATAAGGTTGGTGGTGTAGAGCTTCCTGTAGCCGCATGGCGTTCGTACTTAAATATGGAACTAACCATTCCAATTTTCGCTGTCTCTTATACACATCTCCGAGCCCACGAGACC
+
BBCCBFCCCCABGGGGGGGFGGGHGGGGGHHGHHHGEHHGHFHGGHGGFGEFCGHHHHHHHHHHGHGFGFG0FEHFGGGEFFHHHHHHHHHHGGBDFHGFFGGHHHHHHGHHHGGAGGGHHHHHHHHHHHFGGGD2D<CCGCFGGGGGGF
@M02034:409:000000000-BFKT7:1:2108:4762:16795 1:N:0:26
AAAGTCGAGGTGCCTAAAGTGGCAACCCAGACTAAGAAGCAGGTTGGTGGTGTAGAGCTTCCTGTAGCCGCATGGCGTTCGTACTTAAATATGGAACTAACCATTCCAATTTTCGCTGTCCTTATACACATCTCCGAGCCCACGAGACCG
+
AAABAFCCCCCCGGGGGGGFGGGHHHHGGHHGHHHHGHHHHHHGHGGEFGEFGHHHHHHHHHHHHHHHHGGGGGHHGGGGGGHHHHHHHHHHHHGHGHHHHHGHHHEHHHHHHBFGGGFHHHHHHHFHGHHHHHHGGGGFGHGGGGGGGG
@M02034:409:000000000-BFKT7:1:2108:24757:16796 1:N:0:26
AAAGTCGAGGTGCCTAAAGTGGCAACCCAGACTAAGACTTAGGTTGGTGGTGTAGAGCTTCCTGTAGCTGCATGGCGTTCGTACTTAAATATGGAACTAACCATTCCAATTTTCGCTGTCTCTTATACACATCTCCGAGCCCACGAGACC
+
BBCCCFCBBBABGGGGGGGGGGGGHHHGGHHGHHHHHHHHHHHHHHGGGGGGHHHHHHHHHHHHHHHH5BGGHHHHGGGGGGHHHHHHHHGHHGGFGHGHHHGHHHHGFGHHHHGGGGGHHGHHGHHHHHHHHHHGGGGGGGGGGGGGGA
@M02034:409:000000000-BFKT7:1:2108:15130:16801 1:N:0:26
AAAGTCGAGGTGCCTAAAGTGGCAACCCAGACTAATATGACGGTTGGTGGTGTAGAGCTTCCTGTAGCCGCATGGCGTTCGTACTTAAATATGGAACTAACCATTCCAATTTTCGCTGTCTCTTATACACATCTCCGAGCCCACGAGACC
+
ABCCBFCCCCCCGGGGGGGGGGGHHHHGGHHGHHHHHHHHHGGEGGGGGGGGHHHHHHHHHHHHHHHHHGGGGGHHGGGGGGHHHHHHHHHHHHGHGHHHHHHHHHHHHGHHGHGGGGGHHHHHHHHHHHGHHHHHGGGGGGHGGGGGGG
@M02034:409:000000000-BFKT7:1:2108:5814:16808 1:N:0:26
AAAGTCGAGGTGCCTAAAGTGGCAACCCAGACTCATTTTTTTGTTGGTGGTGTAGAGCTTCCTGTAGCCGCATGGCGTTCGTACTTAAATATGGAACTAACCATTCCAATTTTCGCTGTCTCTTATACACATCTCCGAGCCCACGAGACC
+
ABBBAFBBBCBBGGGGGGGFGGGGHHHGGHHGHHHHHHHHGGGGGHHGGGFFHHHHHHHHHHHHHHHHHGGGGGHGGGGGGGHHHHHGHHGHHHHGHHFHHHGHHHHHHHHHHHGGGGFFHGHHGHHGHFFHFHHFDDGGGGHGGGGGGG
@M02034:409:000000000-BFKT7:1:2108:7275:16809 1:N:0:26
AAAGTCGAGGTGCCTAAAGTGGCAACCCAGACTCGGGAGCATGTTGTTGGTGGTGTAGAGCTTCCTGTAGCCGCATGGCGTTCGTACTTAAATATGGAACTAACCATTCCAATTTTCGCTGTCTCTTATACACATCTCCGAGCCCACGAG
+
BBBBBFBBDBBAGGGFGGGGGGGHHHGGGHHGHHGGFGGGHFHHGHHHHFAFFEFGHHHHFHHGHHHFFHHHGCFDFFGFEEGGG21GHGFHHHHHHDFFHFFGHGGHFHFGHGHHGEEEGGHHFGHHHFGHHGHHHHHGGGGGGHGGG?
@M02034:409:000000000-BFKT7:1:2108:9476:16811 1:N:0:26
AAAGTCGAGGTGCCTAAAGTGGCAACCCAGACTTGGGGGTATGTTGGTGGTGTAGAGCTTCCTGTAGCCGCATGGCGTTCGTACTTAAATATGGAACTAACCATTCCAATTTTCGCTGTCTCTTATACACATCTCCGAGCCCACGAGACC
+
AAAAAFBBBBAAFGGGGGFGGGGHHHHFFHFGGHHHHGGEEHHHHHHEEGEFFFHGHHHHHHHHHHHHHGGGGGHHGGGGFFFHHHGHFGEGHHHHHHHHFFHHHHFGHHHHGHG?DDDFHGHHFHHHBF2CGGFFD/@@CEHFGFCGDE
@M02034:409:000000000-BFKT7:1:2108:6192:16821 1:N:0:26
AAAGTCGAGGTGCCTAAAGTGGCAACCCAGACTTGGTTGTAGGTTGGTGGTGTAGAGCTTCCTGTAGCCGCATGGCGTTCGTACTTAAATATGGAACTAACCATTCCAATTTTCGCTGTCTCTTATACACATCTCCGAGCCCACGAGACC
+
ABABAFABBBAAEGFFCGGG5FFFFGHDGCEDHGHHHHGGGHHHGFGGGGABGHHHHEHHHFHFFGGGHEEFGFHHEGGFEGGHHHFFGHDHHHFFGHHFGHHHHHHFGHHHHHGGGGGEHHHHEHFDFC??CG3GG?CCGGEFGGGGCF
@M02034:409:000000000-BFKT7:1:2108:7271:16829 1:N:0:26
AAAGTCGAGGTGCCTAAAGTGGCAACCCAGACTCGGGAGCATGTTGTTGGTGGTGTAGAGCTTCCTGTAGCCGCATGGCGTTCGTACTTAAATATGGAACTAACCATTCCAATTTTCGCTGTCTCTTATACACATCTCCGAGCCCACGAG
+
AAABADAADDAAGGGGGGGGGGGHHHHGGGHGHHGGGCEGGFHFGFGHFHEFGFFGHHHFHHHFHHHFFFHHGGEEGHHGGGGGGGHHHGHHFHHHHEFGGFF3GBHHHFFHHHHHHGEGGGHFHHHHHBFHHFHFGFHDGGCFGHGGGC
@M02034:409:000000000-BFKT7:1:2108:16247:16833 1:N:0:26
AAAGTCGAGGTGCCTAAAGTGGCAACCCAGACTTAGAATACGGTTGGTGGTGTAGAGCTTCCTGTAGCCGCATGGCGTTCGTACTTAAATATGGAACTAACCATTCCAATTTTCGCTGTCTCTTATACACATCTCCGAGCCCACGAGACC
+
BBBCCFCCCCBAGGGGGGGGGGGHHHHGGHHGHCHHAGH5G2EGFGGEFGFFHHHEHHHHHHHGHHHHHGGGGGHHGGGGGGHHHHHEGHGHHHHHHHHHHHHHHHGHHHHHHHGGGGFHHHHHGHHHHHHHHHHFGGGGGGHGGGGGG?
@M02034:409:000000000-BFKT7:1:2108:4202:16846 1:N:0:26
AAAGTCGAGGTGCCTAAAGTGGCAACCCAGACTAGGACGACGGTTGGTGGTGTAGAGCTTCCTGTAGCCGCATGGCGTTCGTACTTAAATATGGAACTAACCATTCCAATTTTCGCTGTCTCTTATACACATCTCCGAGCCCACGAGACC
+
BBBCBFBCCCCCGGGGGGGFGGGHHHHGGHHGHHHHGHGGGGGEEFGEFGEGEFHHHHHHHFFGEGGGFFGCEGHGGGGFGGHHHHHHHGHHHGHHFGFFHGFHHHGHHGHHHD@?ADADHFHHFHFFFBDGHHHGAC/>@FHGGGGFDF
@M02034:409:000000000-BFKT7:1:2108:27334:16847 1:N:0:26
AAAGTCGAGGTGCCTAAAGTGGCAACCCAGACTCGGAATGAGGTTGGTGGTGTAGAGCTTCCTGTAGCCGCATGGCGTTCGTACTTAAATATGGAACTAACCATTCCAATTTTCGCTGTCTCTTATACACATCTCCGAGCCCACGAGACC
+
ABBAAFABBBBBGGGGGGGGGGGHHHHGGHHGHHGGGGGGHGHHHGGEFGAFGFHFHHHHHGHHHGHHGGGEGGGAFGGGGGHHHHHHGHGHHHFFHHEGGHDHHHGFGGHHHFFGGDGHGDFGGHHHHHHFGGGGGG@CFEEGCGGGGE
@M02034:409:000000000-BFKT7:1:2108:22680:16850 1:N:0:26
AAAGTCGAGGTGCCTAAAGTGGCAACCCAGACTCCTAAGCCTGTTGGTGGTGTAGAGCTTCCTGTAGCCGCATGGCGTTCGTACTTAAATATGGAACTAACCATTCCAATTTTCGCTGTCTCTTATACACATCTCCGAGCCCACGAGACC
+
CBCCBFCCCCBCGGGGGGGGGGGHHHHGGHHGHHHHHHHHHHHHHHHGGGFFGHHHHHHHHHHHGHHHGFGGGGHHGGGGGGHHHHHHHHHHHHHHHHGFHHHHHHHGHHHHHHGGGGGHGHHHHHHGFFHHHGDGGGGGGEGGFDGGGF
@M02034:409:000000000-BFKT7:1:2108:13323:16851 1:N:0:26
AAAGTCGAGGTGCCTAAAGTGGCAACCCAGACTTTTAAGAATGTTGGTGGTGTAGAGCTTCCTGTAGCCGCATGGCGTTCGTACTTAAATATGGAACTAACCATTCCAATTTTCGCTGTCTCTTATCACATCTCCGAGCCCACGAGACCG
+
CBBCCFCACCBBGGGGGGGGGGGGHGHGGHHGHHHHHHGFHHHHHHHEFGEFGGHHHHHHHFHGFHHHGGGGFGHHGGGFGGHEGHHGHHFHHHGGFHHHHGHGGHHHGGHHHFFFGGGFFGHHGHGGGDFGHHGGGGGGFHGGGGGGGC
@M02034:409:000000000-BFKT7:1:2108:9752:16855 1:N:0:26
AAAGTCGAGGTGCCTAAAGTGGCAACCCAGACTGATATGTCGGTTGGTGGTGTAGAGCTTCCTGTAGCCGCATGGCGTTCGTACTTAAATATGGAACTAACCATTCCAATTTTCGCTGTCTCTTATACACATCTCCG
+
B?AAAFBABD>ABFGFE4FGEGEHCCFEFDHDFF3GH5AFGEGAFCGFFGEAEGFHHHGH5FBGHFGBG?EEGGHFEECEGDEEFGGGFHEGFB3@3B3??FDG3FGBHHHEGHGGGGGFG2BB?22B211FHFDB<
@M02034:409:000000000-BFKT7:1:2108:3558:16856 1:N:0:26
AAAGTCGAGGTGCCTAAAGTGGCAACCCAGACTAATAAGTATGTTGGTGGTGTAGAGCTTCCTGTAGCCGCATGGCGTTCGTACTTAAATATGGAACTAACCATTCCAATTTTCGCTGTCTCTTATACACATCTCCGAGCCCACGAGACC
+
BBBBBFBBBBBBGGGG4GGFCGGHHHHGGFHGHGCGGFHGHGHHHHHGGGGFHGHEGHHHGHHHHHHFHGFGFGHHGGGGGEBHHHHHHHHHHHBGFHGFGHGHHHHHHHHHHFEGGGGGHHHHHHHFFGGHHGGGG/DCGGHFGGGGGG
@M02034:409:000000000-BFKT7:1:2108:17702:16865 1:N:0:26
AAAGTCGAGGTGCCTAAAGTGGCAACCCAGACTAATGGTGAGGGTGCAGGGGT
+
CBCCCFCCCCCCGGGGGGGGGGGHHHHGGHHGHHGHH5F552B2EA23DA00B
@M02034:409:000000000-BFKT7:1:2108:4385:16870 1:N:0:26
AAAGTCGAGGTGCCTAAAGTGGCAACCCAGACTTCTTTGAATGTTGGTGGTGTAGAGCTTCCTGTAGCCGCATGGCGTTCGTACTTAAATATGGAACTAACCATTCCAATTTTCGCTGTCTCTTATACACATCTCCGAGCCCACGAGACC
+
AABBAFABBDABGGGGGGGFGGGHGHHGGHHGHHHHHHHHHHHFGHHEEGEFHHHHHGHHHHHHGHHGHEGGGGHHGGGGGFHHHHHHHGHHHHHHHHGHHHFHHHGHFHHHHHGGGGGGHHHHHHHHFHEFHHHHGC?CGGEGGFGFGG
@M02034:409:000000000-BFKT7:1:2108:2022:16872 1:N:0:26
AAAGTCGAGGTGCCTAAAGTGGCAACCCAGACTTGTTTTGTTGTTGGGGTT
+
BBBBBFBBBBBBGGGGGDGFFGGHHHHGGHHGHHGHB2F22B22BGA201A
@M02034:409:000000000-BFKT7:1:2108:20271:16872 1:N:0:26
AAAGTCGAGGTGCCTAAAGTGGCAACCCAGACT
+
BBCCBFBCCCCBGGGGGGGGGGGHHHHGGHHGH
@M02034:409:000000000-BFKT7:1:2108:24487:16874 1:N:0:26
AAAGTCGAGGTGCCTAAAGTGGCAACCCAGACTTATTATAGGGTTGGTGGTGTAGAGCTTCCTGTAGCCGCATGGCGTTCGTACTTAAATATGGAACTAACCATTCCAATTTTCGCTGTCTCTTATACACATCTCCGAGCCCACGAGACC
+
BABBBFBBBDBAGGGG4GGFGGGHCHHGFHGGHHHHHFGHHHCAGFGEFGGGHHHHHHHHHHGGHHHGHGGGGGHHGGGGGGHGHHHHGHHGHHFFGHHBEGBHHHGHHGFHHHGGGGGHFHHHGHHHFHHCGHHFGC/B?/GE@/@DGE
@M02034:409:000000000-BFKT7:1:2108:22932:16875 1:N:0:26
AAAGTCGAGGTGCCTAAAGTGGCAACCCAGACTCTTCATAGAGCTTCCTGTAGCCGCATGGCGTTCGTACTTAAATATGGAACTAACCATTCCAATTTTCGCTGTCTCTTATACACATCTCCGAGCCCACGAGACCGTACTAGATCTCGT
+
CCCCCFBBBCBCGGGGGGGGGGGHHHHGGHHGHHHHHHHHHHHHHHHHHHHHHHHGGGGGHGGGGGGGHHGHHHHHGHHHGHHHGFFHHHHHHHHGHHHFGFFGGHHGHHHHGHHGGHHHHHGFGGGFHEGCGGGGGGHGGHHGHFHHGF
@M02034:409:000000000-BFKT7:1:2108:10311:16876 1:N:0:26
AAAGTCGGAGGTGCCTAAAGTGGCAACCCAGACTCCTGAGTATGTTGGTGGTGTAGAGCTTCCTGTAGCCGCATGGCGTTCGTACTTAAATATGGAACTAACCATTCCAATTTTCGCTGTCTCTTATACACATCTCCGAGCCCACGAGAC
+
BBBBAFBDDDDAGGGGGGGGGFGGGHHHFGGHCHHHHHGGFFHHGHHHEFGBFFFFHHHHEHHHGFHHGHFGGGGHCFGGGFGHGHHGHHHHHFFFFHHFFFHFFFBDFGHHHHH@EEDFFHFGHFHHHFHHHGHHF?FGGGGHGGGCGG
@M02034:409:000000000-BFKT7:1:2108:21822:16884 1:N:0:26
AAAGTCGAGGTGCCTAAAGTGGCAACCCAGACTTTTCGGCGGGTTGGTG
+
CCCCCFBBBBBBGGGGGGGGGGGHHHHGGHHGHFGFDFECF0E?1E01?
@M02034:409:000000000-BFKT7:1:2108:5211:16891 1:N:0:26
AAAGTCGAGGTGCCTAAAGTGGCAACCCAGACTAGCAGGTTGGTGGTGTAGAGCTTCCTGTAGCCGCATGGCGTTCGTACTTAAATATGGAACTAACCATTCCAATTTTCGCTGTCTCTTATACACATCTCCGAGCCCACGAGACCGTA
+
AAABBFBBBBAAGGGGGGGGGGGGHFHGGHHGHHHGGFGGFFGGGG2FBGHHHHHHHHHFHFGFGFEEFFHFF1EFEGFGHGFFGGHHHHGHFHHGHHDFGDDGFFGHGFEEEG?BGHHHGGGHHH2F?FHFFCCGCFHGGGGAEF@CE
@M02034:409:000000000-BFKT7:1:2108:5116:16891 1:N:0:26
AAAGTCGAGGTGCCTAAAGTGGCAACCCAGACTATGCCGCGGGTTGGTGGTGTAGAGCTTCCTGTAGCCGCATGGCGTTCGTACTTAAATATGGAACTAACCATTCCAATTTTCGCTGTCTCTTATACACATCTCCGAGCCCACGAGACC
+
AABBAFBBBAABGGGGF4FFGGGHHHHGGHHGHHHHHHGGGGGEFEGEFGFGHHHHHHHHHHHHHHHHHGGGGGHGGGGGGGGHHHHHHHHHHHHFFHEGFFFHHHFHHHHHHHGGGCEFHHHHHHGGGHFHGHFFECGGCFHGGGGGGE
@M02034:409:000000000-BFKT7:1:2108:28535:16892 1:N:0:26
AAAGTCGAGGTGCCTAAAGTGGCAACCCAGACTTCGCTTGCTGTTGGTGGTGTAGAGCTTCCTGTAGCCGCATGGCGTTCGTACTTAAATATGGAACTAACCATTCCAATTTTCGCTGTCTCTTATACACATCTCCGAGCCCACGAGACC
+
CCCCCFCCCCCCGGGGGGGGGGGHHHHGGHHGHFFFA2FEEFGGHHHGFGEFHGHHHHHHHHHHHHGHHFGGGGHHGGGGGGHHHHHHHFHHHHHFHHGGHHHHHHHHHHHHHHGEGGGHHHHHHHFHDGFHCGFGGBGGGGHGGGGGGE
@M02034:409:000000000-BFKT7:1:2108:24613:16897 1:N:0:26
AAAGTCGAGGTGCCTAAAGTGGCAACCCAGACTAAGATTCGGGTTGGTGGTGTAGAGCTTCCTGTAGCCGCATGGCGTTCGTACTTAAATATGGAACTAACCATTCCAATTTTCGCTGTCTCTTATACACATCTCCGAGCCCACGAGACC
+
AAAAAFAABDAAFFGGBFGGGGGHHHHGGDHGHHHGHHHHGHGHGGGGGGEFHHHGHHHHHHHHHHHHHGGGGGHHGGGFGGHHHHHHGHHHHGHFFHHHHHHHHHHHHHHHHHGGGFGHHHHHFHHHHHFF2BFHG@?FGGGGGGGGGG
@M02034:409:000000000-BFKT7:1:2108:17978:16899 1:N:0:26
AAAGTCGAGGTGCCTAAAGTGGCAACCCAGACTGCTCTTGATGTTGGTGGTGTAGAGCTTCCTGTAGCCGCATGGCGTTCGTACTTAAATATGGAACTAACCATTCCAATTTTCGCTGTCTCTTATACACATCTCCGAGCCCACGAGACC
+
BCCCBFBBDBBCGGGGGGGGFGGHHHHGGHHGHHHHHHHHGGDFGHFEEFGFFFGHEDGHHHGHHDGFGEGAEFH1EEFGEE2GHHHGHHHBG@3FFHHHF13FF?HB4FFHHFEGFF?FFGFFDHBDGGGFGHH2A?@D/CGGGGGF??
@M02034:409:000000000-BFKT7:1:2108:18255:16900 1:N:0:26
AAAGTCGAGGTGCCTAAAGTGGCAACCCAGACTGAGAAGCAGGTTGGTGGTGTAGAGCTTCCTGTAGCCGCATGGCGTTCGTACTTAAATATGGAACTAACCATTCCAATTTTCGCTGTCTCTTATACACATCTCCGAGCCCACGAGACC
+
CCCCCFBCCCCCGGGGGGGFGGGHHHHGGHHGHCHB5EGHH3FGGHGGGGGFHHHHHHHHHHHHHHHGHGGGGGHHGGGGGGGHHHHHHHHHHHHHHHHHGHHHHHHHHHHHHHGGGFFHHGHHGHHHHHHHHHHHGCGGGGHGGCCGGC
@M02034:409:000000000-BFKT7:1:2108:8206:16905 1:N:0:26
AAAGTCGAGGTGCCTAAAGTGGCAACCCAGACTAAGACGGAGGTTGGTGGTGTAGAGCTTCCTGTAGCCGCATGGCGTTCGTACTTAAATATGGAACTAACCATTCCAATTTTCGCTGTCTCTTATACACATC
+
BCCBAFABBBABGGGGGGGGGGGHGHHGGHHGHFHBGHGFBFGFFFEEFGGGEFGFHHHHGFHHDFGF3EFEEFFCEGCGGEGHGHHGHHHHFFFDCGFFFAFGEFEBGHHHBFEFGGFHDFGGBF333?GFG
@M02034:409:000000000-BFKT7:1:2108:21820:16905 1:N:0:26
AAAGTCGAGGTGCCTAAAGTGGCAACCCAGACTTTTCGGCGGGGTGGTGGTGTAGAGCTTCCTGTAGCCGCATGGCGTTCGTACTTAAATATGGAACTAACCATTCCAATTTTCGCTGTGT
+
AABA>DABBDAAGGGGGGEEGGGHFHHGGHHGHHHHGGGEGGG/>EG1FEEF/BDEB4BGFHGHGF4EGDC/EFHFGGGADDFEGHGHHHEHFB?<<F1<1FGHFFGBGGFFG>@?E.D0>
@M02034:409:000000000-BFKT7:1:2108:18277:16907 1:N:0:26
AAAGTCGAGGTGCCTAAAGTGGCAACCCAGACTGAGAAGCAGGTTGGTGGTGTAGAGCTTCCTGTAGCCGCATGGCGTTCGTACTTAAATATGGAACTAACCATTCCAATTTTCG
+
AAAA>DA>A>AAG4GFAEF6AFGCHFGGGFHFHGHHHHHHCFGBFBEFECEF1BGBFGFHDCGHGGGFGEGEGGHFG>EEEEFFGHFBGHHHGF@EFFBBBEFGEBB4GGDBD4>
@M02034:409:000000000-BFKT7:1:2108:19988:16916 1:N:0:26
AAAGTCGAGGTGCCTAAAGTGGCAACCCAGACTACTTGTATTGTTGGTGGTGTAGAGCTTCCTGTAGCCGCATGGCGTTCGTACTTAAATATGGAACTAACCATTCCAATTTTCGCTGTCTCTTATACACATCTCCGAGCCCACGAGACC
+
BACCBFCCCCCCGGGGGGGGGGGHHHHGGHHGHHHHHHHHHHHHHHHEFFEFGHHFHHHHHHHHHFHGGGGGGGHFGGGGGGGHHHHHHHHHHGFFHHHBFHFHGGFHFHHHHHGGGGGGHHHHGHHHHHHHHHGHGCCCCFHGGGGGGG
@M02034:409:000000000-BFKT7:1:2108:15894:16916 1:N:0:26
AAAGTCGAGGTGCCTAAAGTGGCAACCCAGACTTGTGTGGGGGTTGGTGGTGTAGAGCTTCCTGTAGCCGCATGGCGTTCGTACTTAAATATGGAACTAACCATTCCAATTTTCGCTGTCTCTTATACACATCTCCGAGCCCACGAGACC
+
BBBCAFBBBBBCGGGGGGGGGGGHHHHGGHHGHHHHHGGGGGGEFGGGGGEFGHHGHHHHHHHHHHHHHEGGGGHHGGGGGGHHHHHHHHFHHHHHGHHFFHHHHHEHHHHHHFGGGGFFHHHHFHGHFHHHHHGHGGGFGGHGGGGGGE
@M02034:409:000000000-BFKT7:1:2108:17176:16918 1:N:0:26
AAAGTCGAGGTGCCTAAAGTGGCAACCCAGACTTAGACTATGGTTGGTGGTGTAGAGCTTCCTGTAGCCGCATGGCGTTCGTACTTAAATATGGAACTAACCATTCCAATTTTCGCTGTCTCTTATACACATCT
+
BBBBBFBBDDAAGFGGFGGFG4FHHHHGGEGGHHHB5EGAG5FHEEEEFDEFHFH55B3G5GHF55F5EAE0EEG1EEEFEEF?1FG33BFFFE3BFGBC303B34FFFFGGG4/EF<EHHFGB?G4B322?FD
@M02034:409:000000000-BFKT7:1:2108:9529:16918 1:N:0:26
AAAGTCGAGGTGCCTAAAGTGGCAACCCAGACTGATCGTCAGGTTGGTGGTGTAGAGCTTCCTGTAGCTGCATGGCGTTCGTACTTAAATATGGAACTAACCATTCCAATTTTCGCTGTCTCTTATACACATCTCCGAGCCCACGAGACC
+
ABBBADABDBABGGGGAGGGGFGHHHHDFHGGHHHFHGHGHGHGFHGEFGEFHHHHHHHHHGHGHHHHHHHHHHHHGGGGGGEHHHHFHHHHHGBFFHHHHHHHHHGHHHHHHHGGGGGGHHHHGHGHEHBHHHDDDGCGGGHGGG//EF
@M02034:409:000000000-BFKT7:1:2108:16066:16919 1:N:0:26
AAAGTCGAGGTGCCTAAAGTGGCAACCCAGACTTATAATTTGGTTGGTGGTGTAGAGCTTCCTGTAGCCGCATGGCGTTCGTACTTAAATATGGAACTAACCATTCCAATTTTGCTGTCTCTTATACACATCTCCGAGCCCACGAGACCG
+
BBBBBFBBBBABGGGGGGGGGGGHGHHGGHHGHHHHHHHGHHHHHGGEGGGFGHHHHHHHHHHHHHHHHGGGGGHHGGGGGGHHHHHHHHGHHHBGGHHHHHHHGHGGFGHHHHHHHGFHHHHHHHFGHGHHHHFGGGGGGHGGGGGGGG
@M02034:409:000000000-BFKT7:1:2108:25655:16919 1:N:0:26
AAAGTCGAGGTGCCTAAAGTGGCAACCCAGACTAAGAGGCGGGTTGGTGGTGTAG
+
CCCBCFCCCCBBGGGGGGGGGGGFHHHGGHHGGB333FA2AAEE?E?11?E113B
@M02034:409:000000000-BFKT7:1:2108:14037:16925 1:N:0:26
AAAGTCGAGGTGCCTAAAGTGGCAACCCAGACTCCGCCTAATGTTGGTGGTGTAGAGCTTCCTGTAGCCGCATGGCGTTCGTACTTAAATATGGAACTAACCATTCCAATTTTCGCTGTCTCTTATACACATCTCCGAGCCCACGAGACC
+
BBBBAFBBBBBBGGGGFFFDGGGFGHHGGHHGGHHGGGGGGGHHHHHEFGEFFGHGHGHHHHHHHHHGHGG?EGHHGGGGGFHHHHFGHGHHHHHHFHGHHHFHHHGGHHHHHHGGGGGHHGHHHHHHHHGHGHHHGGCFGGHGGGGGGG
@M02034:409:000000000-BFKT7:1:2108:28418:16928 1:N:0:26
AAAGTCGAGGTGCCTAAAGTGGCAACCCAGACTCCT
+
AB@ABFBBDBABGGGGGGGGGFGBFHHEGEFGH3FF
@M02034:409:000000000-BFKT7:1:2108:7689:16930 1:N:0:26
AAAGTCGAGGTGCCTAAAGTGGCAACCCAGACTGGGTGGGGGGTTG
+
CCDCCFBCCCCDGGGGGGGGGGGHHHHGGHHAGCHH3B2AF0ED/D
@M02034:409:000000000-BFKT7:1:2108:16046:16930 1:N:0:26
AAAGTCGAGGTGCCTAAAGTGGCAACCCAGACTTATAATTTGGTTGGTGG
+
AAAABFBB@?AABGE5ABBBF4FBG4EE2AF2GA555B5EGG5AC222B?
@M02034:409:000000000-BFKT7:1:2108:26113:16936 1:N:0:26
AAAGTCGAGGTGCCTAAAGTGGCAACCCAGACTTCGCTGTCTGTTGGTGGTGTAGAGCTTCCTGTAGCCGCATGGCGTTCGTACTTAAATATGGAACTAACCATTCCAATTTTCGCTGTCTCTTATACACATCTCCGAGCCCACGAGACC
+
A3>ABFBBBBBBGGGFGGGGGGGHHHHGGGHGHFHGGGGAGHHHHHHGGGFFHHHHHFHHHGHGHHHGHGGEEGHHGGGGGEHHHHHEGHGHHHGHFHHGHHHHHHHHGGHHHGGGGGFFHHHHGH3GGHFHHHHHGDGGGFFFCFGGGA
@M02034:409:000000000-BFKT7:1:2108:16066:16937 1:N:0:26
AAAGTCGAGGTGCCTAAAGTGGCAACCCAGACTTATAATTTGGTTGGTGGTGTAGAGCTTCCTGTAGCCGCATGGCGTTCGTACTTAAATATGGAACTAACCATTCCAATTTTGCTGTCTCTTATACACATCTCCGAGCCCACGAGACCG
+
BABAAFBBDBAAGGGGAGFGFGGHHGHGGAHGHGHHFHHHHHHGHEGEFGEGEHHHHHGHHHHHFFFHEEGEGGHHGGGGGGGHFHHGHHHHGGGHHHHGHHFHHHGFFGBFGHHHH4FGHHHHGHHHGHHGHGFEC/CCFEGGGFGGGC
@M02034:409:000000000-BFKT7:1:2108:2447:16937 1:N:0:26
AAAGTCGAGGTGCCTAAAGTGGCAACCCAGACTAAGAAGGATGTTGGGGGTGTAGAGCTTCCTGTAGCCGC
+
ABAAAFABDDBBBGGBB4FFFGGHHHHGGDHGHC3BA5AGFFCHHHA220E003D5A533BB@5@B@531>
@M02034:409:000000000-BFKT7:1:2108:6112:16943 1:N:0:26
AAAGTCGAGGTGCCTAAAGTGGCAACCCAGACTCCGGTGCGGGTTGGTGGTGTAGAGCTTCCTGTAGCCGCATGGCGTTCGTACTTAAATATGGAACTAACCATTCCAATTTTCGCTGTCTCTTATACACATCTCCGAGCCCACGAGACC
+
BCCCBFCCDCCCGGGGGGGGGGGHHHHGGHHGHHHGGEFGGGGGGGGGGGEFGHHHHHHHHHHHHHHHHGGGGGHHGGGGGGHHHHHHHHHHHHHGHHGGHHHHHHHHHHHHHHGGGGGHHHHHHHHHGHGHHHHGGCDFGGHGGGGGGG
@M02034:409:000000000-BFKT7:1:2108:4694:16944 1:N:0:26
AAAGTCGAGGTGCCTAAAGTGGCAACCCAGACTGTGCCGGGGGTTGGTGGTGTAGAGCTTCCTGTAGCCGCATGGCGTTCGTACTTAAATATGGAACTAACCATTCCAATTTTCGCTGTCTCTTATACACATCTCCGAGCCCACGAGACC
+
AABB>DABBDABGGGGGDGGGFFHHHHGGHHGHHHHHHGGGGGFGFGEFGEFHFFHHHHHHGHH@FGHHGGGGGHHGGGGGGHHHHGHHHHHHHHGHGFFGHEHHHGHHHHHHGGGGGGHHHHHHHFHHHGHHHGFDFGGGGHGGGGGGG
@M02034:409:000000000-BFKT7:1:2108:16563:16969 1:N:0:26
AAAGTCGAGGTGCCTAAAGTGGCAACCCAGACTCCGCGTTCGGTTGGTGGTGTAGAGCTTCCTGTAGCCGCATGGCGTTCGTACTTAAATATGGAACTAACCATTCCAATTTTCGCTGTCTCTTATACACATCTCCGAGCCCACGAGAC
+
BCCCCFCCCCCBGGGGGGGGGGGHHHHGGHHGHAF22AE222AF1EEFE1EEFGGAF5GH@GH5F5D@3EE/EEFA>?EGG1B?GHFGFHHFHF3DGGHH3B?FF4GBFGDGFDBDDDFGDHGGBFD@GF2FGHHBA?@C@FFFCC?DF
@M02034:409:000000000-BFKT7:1:2108:26044:16969 1:N:0:26
AAAGTCGAGGTGCCTAAAGTGGCAACCCAGACTCCGTTTACGGTTGGTGGTGTAGAGCTTCCTGTAGCCGCATGGCGTTCGTACTTAAATATGGAACTAACCATTCCAATTTTCGCTGTCTCTTATACACATCTCCGAGCCCACGAGACC
+
BBBBBFAA@DAAGGGGGGGFGGGHGHHGGHHCHHHGHHHHHGGHFEGGGGFFGHHFGGHHHGHHHHHHHGGGGGHFGEEFGGHHHGGGHHHHHGFDGHFHFHHHHHHHHHH4GHGGGGGGGHHBFHFGF2DGFGGGD?/B@FHGFFGGGF
@M02034:409:000000000-BFKT7:1:2108:11097:16970 1:N:0:26
AAAGTCGAGGTGCCTAAAGTGGCAACCCAGACTAAGATTCTTGTTGGTGGTGTAGAGCTTCCTGTAGCCGCATGGCGTTCGTACTTAAATATGGAACTAACCATTCCAATTTTCGCTGTCTCTTATACACATCTC
+
BABCCFBBCCABGGGGGGGGGGGHHHHGGHHGHD3GBGGHGHHHHEGGGDEFFDGFGFEG5GHHHGHDGEGAEGGFEEEGGEFEGHGFDGHHGGB3FF3GCC3FGFH44D3FE4>EFEEGDGFF4?4?D22BGDH
@M02034:409:000000000-BFKT7:1:2108:3374:16970 1:N:0:26
AAAGTCGAGGTGCCTAAAGTGGCAACCCAGACTCATGATCCGGTTGGTGGTGTAGAGCTTCCTGTAGCCGCATGGCGTTCGTACTTAAATATGGAACTAACCATTCCAATTTTCGCTGTCTCTTTACACATCTCCGAGCCCACGAGACCG
+
CCCCCFBADD>AGGGGGGGGDDFHHHHGGHHGHG3GHGHHHHGGEEGGGGGFGGFGHHHHHHHHHHGHHGGGGGHHGGGFFFFHHHFFFHGHHHGHFHFHHHHFHHHHGFHHHHGDGGGHFHHHHFGHGHGHHGDDCDCCGHGGGGG?FC
@M02034:409:000000000-BFKT7:1:2108:25807:16979 1:N:0:26
AAAGTCGAGGTGCCTAAAGTGGCAACCCAGACTGAGTGTTGGGTTGGTGGTGTAGAGCTTCCTGTAGCCGCATGGCGTTCGTACTTAAATATGGAACTAACCATTCCAATTTTCGCTGTCTCTTATACACATCTCCGAGCCCACGAGACC
+
AABBBFBBBBBBGGGGFFGGGGGHHHHGGHHGCHFGDDGHHHGGGGGEGGGFGGHHHHHHHHHHHHHHHFGEGGHHGGGGGGFHHHHGHHGHHHBGHHHHHHHHHHHHHHHHHHGGGGFGHHHHGHHHHHFHFHHFCCCGCGHGCCGDGA
@M02034:409:000000000-BFKT7:1:2108:14909:16981 1:N:0:26
AAAGTCGAGGTGCCTAAAGTGGCAACCCAGACTAAGATGACGGTTGGTGGTGTAGAGCTTCCTGTAGCCGCATGGCGTTCGTACTTAAATATGGAACTAACCATTCCAATTTTCGCTGTCTCTTATACACATCTCCGAGCCCACGAGACC
+
CCCCCFCCCCBCGGGGGGGGGGGHHHHGGHHGHHHHHHHHHGGGGGGGFGEFGHHHHHHHHHHHHHHHHGGFGGHHGGGGGGHHHHHGHHHHHHHHHHGHHHHHHHHHHHHHHHGGGGGHHHHHHHHHGHHHHHHHGGGGGGHGFGGGGF
@M02034:409:000000000-BFKT7:1:2108:11209:16988 1:N:0:26
AAAGTCGAGGTGCCTAAAGTGGCAACCCAGACTAAGAATC
+
CCCCCFBCCCCBGGGGFGGGGGGHHHHGGHHGH33B35B5
@M02034:409:000000000-BFKT7:1:2108:6841:16992 1:N:0:26
AAAGTCGAGGTGCCTAAAGTGGCAACCCAGACTACTAATCATGTTGGTGGTGTAGAGCTTCCTGTAGCCGCATGGCGTTCGTACTTAAATATGGAACTAACCATTCCAATTTTCGCTGTCTCTTATACACATCTCCAGCCCACGAGACCG
+
AAABBFCABBABGGGGGGGGFGGHHHHGDHHGCHHGHHHHHHHHHHHFFFEFFGHHHHHHHHHFGHHGHGGEGGHHGBEFEFGHGGHGFHFHHHHHGHHFHHHHGHHHHHHHGGGGGGGFHHHHHHHHFFFHFGGFHHHFGHGGGGGGGF
@M02034:409:000000000-BFKT7:1:2108:18610:16992 1:N:0:26
AAAGTCGAGGTGCCTAAAGTGGCAACCCAGACTACGCGTCGTGTTGGTGGTGTAGAGCTTCCTGTAGCCGCATGGCGTTCGTTCTTAAATATGGAACTAACCATTCCAATTTTCGCTGTCTCTTTTACACATCTCCG
+
CCCCDFCCDDCDGGGGGGGGGGGHHHHGGHFFHG3A2EEFGGGHGAG1A1EF13F5@5B@5BF@F@FBD?E/EEF1>EEG1E3B?FG43BF?D333BFFH3?3B?4F44FGHH3<<CC/?3BDD2>22>222@@G2A
@M02034:409:000000000-BFKT7:1:2108:12150:16994 1:N:0:26
AAAGTCGAGGTGCCTAAAGTGGCAACCCAGACTAAGAGGTAGGTTGGTGGTGTAGAGCTTCCTGTAGCCGCATGGCGTTCGTACTTAAATATGGAACTAACCATTCCAATTTTCGCTGTCTCTTATACACATCTCCGAGCCCACGAGACC
+
BABBBFBBBBBAGGGGFGGFGGGHGHHGGHHGHGHGGHHBFGGGHHGGGGGGHGHHHHHHHHHHHHHHGGGGGGHGGGGGGGHGHHHGHHHHHHGHHHHGHHHHHHHHFGHHHHGGGGGFHGHHFHHHHHFHHHHFG?FGCEEGGGGGDG
@M02034:409:000000000-BFKT7:1:2108:14267:16994 1:N:0:26
AAAGTCGAGGTGCCTAAAGTGGCAACCCAGACTAGTAAGGGGGTTGGTGGTGTAGAGCTTCCTGTAGCCGCATGGCGTTCGTACTTAAATATGGAACTAACCATTCCAATTTTCGCTGTCTCTTATACACATCACCGAGCCCACGAGACC
+
BBBBBFABBBABGGGGGGGGGFGGGHHGGHHGHHHFGHHHFGGGGGGEFDEFGFGFHFFGHCGFGHHHHGGFEEHFEEGFFEGHHHGFHHGFHGFFHHHHGHHHHHGGHHHHHHGGGGFHHHHHHGHHFHHHHHHHGFCGGFHGGGGGGF
@M02034:409:000000000-BFKT7:1:2108:23865:17000 1:N:0:26
AAAGTCGAGGTGCCTAAAGTGGCAACCCAGACTTGGC
+
CCCCCFCBCCCCGGGGGGGGGGGHHHHGGHHGHBH3B
@M02034:409:000000000-BFKT7:1:2108:16378:17001 1:N:0:26
AAAGTCGAGGTGCCTAAAGTGGCAACCCAGACTTATGAGAAGGTTGGTGGTGTAGAGCTTCCTGTAGCCGCATGGCGTTCGTACTTAAATATGGAACTAACCATTCCAATTTTCGCTGTCTCTTATACACATCCCGAGCCCACGAGACCG
+
BAAABFBBBBAAFGGGGGGFGGGFBGGFGEFGGHHHHHHHHHGEGHAEEEEFGHHDGFFHHHHGHGHHGEEEEFHHG>EFGFFFHHGGHHGHHHFHFBDFF0?GHHGHFHHHHHGGGGGFFHHGHEFDGCGFHFE?D?FGGHEC/<DGGG
@M02034:409:000000000-BFKT7:1:2108:17855:17001 1:N:0:26
AAAGTCGAGGTGCCTAAAGTGGCAACCCAGACTAAGAATAAGGTTGGTGGTGTAGAGCTTCCTGTAGCCGCATGGCGTTCGTACTTAAATATGGAACTAACCATTCCAATTTTCGCTGTCTCTTATACACATCTCCGAGCCCACGAGACC
+
AABBBFBCCCCCGGGGGGGGGGGHHHHGGHHGHHHHHHGFHHHGHHGGFGFFGHHHHHHHHHHHHHHHHGGGGGHHGGGGGGFHHHGGHHHHHHHHHHGGHFHHHHGHGGHHHHGGGGGHHHHHFHHGGHHHGHHHGFCGDFHGGGGGGF
@M02034:409:000000000-BFKT7:1:2108:18593:17003 1:N:0:26
AAAGTCGAGGTGCCTAAAGTGGCAACCCAGACTACGCGTCGTGTTG
+
AB?AAFAADDAACGG5FGGBEGFFGCCAFDGFFHCEEEEECEGHHF
@M02034:409:000000000-BFKT7:1:2108:28719:17007 1:N:0:26
AAAGTCGAGGTGCCTAAAGTGGCAACCCAGACTGCGCGTCATGTTGGTGGTGTAGAGCTTCCTGTAGCCGCATGGCGTTCGTACTTAAATATGGAACTAACCATTCCAATTTTCGCTGTCTCTTATACACATCTCCGAGCCCACGAGA
+
BBBBBFBBBDABGGGGGGGFGFGHHGHGGGHFFFBEFGGGF1GHGHHEFGGGHFHBFFGHDGHHHGHGHEC?EEF1EEECEECGEFGGDFFDHF33BBFH3FBFHFFB4BFHHDE/CDFDGFGHGFDGHGGHHGDF?/</@<FF//<A
@M02034:409:000000000-BFKT7:1:2108:6560:17008 1:N:0:26
AAAGTCGAGGTGCCTAAAGTGGCAACCCAGACTGTTTATTGTGTTGGTGGTGTAGAGCTTCCTGTAGCCGCATGGCGTTCGTACTTAAATATGGAACTAACCATTCCAATTTTCGCTGTCTCTTATACACATCTCCGAGCCCACGAGACC
+
BBABAFBBBBBBGGGGFFGGGGGHHHHGGHHGHHHHHHHHHHHHHHHGGGFFGFHHHHHHGHHHHHHGGGGFGGHFGGGGGFHHHHHHHHHHHGHFHHHHFHFHHHHFHHHHHFGGGGGHHHHHHHGHGHFHGHDHGCGGCFGGGGGGFG
@M02034:409:000000000-BFKT7:1:2108:14104:17017 1:N:0:26
AAAGTCGAGGTGCCTAAAGTGGCAACCCAGACTGGGTGGCGGGTTGGTGGTGTAGAGCTTCCTGTAGCCGCATGGCGTTCGTACTTAAATATGGAACTAACCATTCCAATTTTCGCTGTCTCTTATACACATCTCCGAGCCCACGAGACC
+
BABBBFBBBBABGGGGGGGGGGGGHHHGGHHGHGHHBEFHGGGEFGGGGGGFGHHHHHHHHHHHHHHHHGGEGGHHGGGGGEGHHHHGHHHHHHFGHHFGHHHHHGFHHHHHHGGGGGGHHFGHGHFGGHEHHHHHGGGGGGHGGGCDCA
@M02034:409:000000000-BFKT7:1:2108:14964:17028 1:N:0:26
AAAGTCGAGGTGCCTAAAGTGGCAACCCAGACTAAGAATGTTGTTGGTGGTGTAGAGCTTCCTGTAGCCGCATGGCGTTCGTACTTAAATATGGAACTAACCATTCCAATTTTCGCTGTCTCTTATACACATCTCCGAGCCCACGAGACC
+
BABBBFBBBBBBGGGGGGGFGGGGHHHGGHGGHHHGGHGHGGGHHHHEFGFFGFHGHHHHHHHHHHHHHGFEEGGHGGGGGGHHHHHEHHHHHHDGHHHHHHHHHHHGHGHHHFGGGGGGHGHHFHHHFFGFHHHHGCGGGGHGGGGGGF
@M02034:409:000000000-BFKT7:1:2108:7144:17032 1:N:0:26
AAAGTCGAGGTGCCTAAAGTGGCAACCCAGACTCCGCCTAAGATTGGTGGTGTAGAGCTTCCTGTAGCCGCATGGCGTTCGTACTTAAATATGGAACTAACCATTCCAATTTTCGCTGTCTCTTATACACATCTCCGAGCCCACGAGACC
+
CCCCCFCCCCBCGGGGGGGGGGGHHHHGGHHGHHGGGGGGFHBGGHHGFGGGHFGGFGFHFHHHFEGFDEG@EFHFGEFGGGHHHHHHFHHFFG3BGHHH3C3GD4GGHGHHHFEFGGEGHHHGBHGHGFFGFGHFFFGGBFCFCGG/AF
@M02034:409:000000000-BFKT7:1:2108:15282:17035 1:N:0:26
AAAGTCGAGGTGCCTAAAGTGGCAACCCAGACTTATAAGGCGGTTGGTGGTGTAGAGCTTCCTGTAGCCGCATGGCGTTCGTACTTAAATATGGAACTAACCATTCCAATTTTCGCTGTCTCTTATACACATCTCCGAGCCCACGAGACC
+
BABCAFBCCDCCGGGGGGGFGGGHHHHGGHHGHHHHHHHHHGGEFGGGFGEFFGHFHEHHFGHHHHHFGEFEFGHGGGGGGFHGHHGFHHHHHFGGHHHFFGHHHFGFHHHHHHGGGGGGFHHHGHFHFCDHHHFFGGGGGGFGGGGGGC
@M02034:409:000000000-BFKT7:1:2108:18707:17036 1:N:0:26
AAAGTCGAGGTGCCTAAAGTGGCAACCCAGACTCCTCAGTTGGTTGGTGGTGTAGAGCTTCCTGTAGCCGCATGGCGTTCGTACTTAAATATGGAACTAACCATTCCAATTTTCGCTGTCCCTTATACACATCTCCGAGCCCACGAGACC
+
AAABAFBABB2AGGGGFGGGFFFGFHHGGFHGGGHHHHGFGFFGHGGAFGEFGFFFHBGHFCFFFHHBGGGCGGGGGEGFGEGHHFFFHHHGHHEGHHGFGFHCGFGGFGHHH4EEED?GGGGDCGHFGHFHHGGE/@CCCEGGGGGC??
@M02034:409:000000000-BFKT7:1:2108:18561:17039 1:N:0:26
AAAGTCGAGGTGCCTAAAGTGGCAACCCAGACTAAGAAGCAGGTTGGTGGTGTAGAGCTTCCTGTAGCCGCATGGCGTTCGTACTTAAATATGGAACTAACCATTCCAATTTTCGCTGTCTCTTATACACATCTCCGAGCCAACGAGACC
+
BBCCCFCCCCCCGGGGGGGFGGGHHHHGGHHGHHHHHHHHHHHHHHGGGGEFGHHGHHHHHHHHHHHHHGGGGGHHGGGGGGGHHHHHHHHHHGHFHHGHHGHHFHHHHHHHHHGGGGGHHHHHHHFHHHHHHHHHGGGGGHHGGGGGGG
@M02034:409:000000000-BFKT7:1:2108:5363:17041 1:N:0:26
AAAGTCGAGGTGCCTAAAGTGGCAACCCAGACTAATAATAGGGTTGGTGGTGTAGAGCTTCCTGTAGCCGCATGGCGTTCGTACTTAAATATGGAACTAACCATTCCAATTTTCGCTGTCTCTTATACACATCTCCGAGCCCACGAGAC
+
AA?AABA?1DAAFGGFGGGFB1F01GHAFFCFFBHBF2A2DBAGFEEAFEEFHHFFHBGHH1GFHFHGFGE@EFFFEGGGGEFEHHGGHHFFFHFG1GB1BGDGHFHF2BEGHF<EAA?<GEGHBGGHHGEHBFHGG@/<BFHECCCGG
@M02034:409:000000000-BFKT7:1:2108:23273:17042 1:N:0:26
AAAGTCGAGGTGCCTAAAGTGGCAACCCAGACTGTTGTGCCGGTTGGTGGTGTAGAGCTTCCTGTAGCCGCATGGCGTTCGTACTTAAATATGGAACTAACCATTCCAATTTTCGCTGTCTCTTATACACATCTCCGAGCCCACGAGACC
+
BBBBBFBBBBBBGGGGGGFFGGGHHHHGGHHGHHHHHGGHHGGGGGGFFGGFAGGGHHHHHHHHHGHHHFGEEGHGGEEGGECGGHHGHGHHHHFHHHGHHHFHHHHFHHHHHHGGGGAFHHHHHGHFDGGHHHHGGCGCCGHGGGGGGE
@M02034:409:000000000-BFKT7:1:2108:18689:17043 1:N:0:26
AAAGTCGAGGTGCCTAAAGTGGCAACCCAGACTCCTCAGTTGGTTGGTGGTGTAGAGCTTCCTGTAGCCGCATGGCGTTCGTACTTAAATATGGAACTAACCATTCCAATTTTCGCTGTCCCTTATACACATCTCCGAGCCCACGAGACC
+
A?A33@AA322>CFGGBFGFGGEFHHGEFGGGGGFFFBGDGFHEHGEEFE1FGFHGFGHEHGHHDF5GF?E0EGHGGGGGGGBHHHHFHHHFHFD3BGB3BFGGBFDFF4EGHHGFGDDFFHHGBF?2BCFGFGFE?CD?CFHGCGC?AE
@M02034:409:000000000-BFKT7:1:2108:14613:17046 1:N:0:26
AAAGTCGAGGTGCCTAAAGTGGCAACCCAGACTAGTGGGCGGGTTGGTGGTGTAGAGCTTCCTGTAGCCGCATGGCGTTCGTACTTAAATATGGAACTAACCATTCCAATTTTCACTGTCTCTTATACACATCTCCGAGCCCACGAGAC
+
BCCCBFBCCBCCGGGGGGGGGGGHHHHGGHHGHHCGB2G2AEEEFGGGFEEFHHHHGGHHHHHHHHHHHGGGGGHHGGGGGGHHHHHFHHHHHHHHHHHGGHHHHHHHGGHHGH2DHHHHHHHHHHHHGHHHHHHFGGGGGGHGGGGGG
@M02034:409:000000000-BFKT7:1:2108:27146:17046 1:N:0:26
AAAGTCGAGGTGCCTAAAGTGGCAACCCAGACTGAGCTTGCTGTTGGTGGTGTAGAGCTTCCTGTAGCCGCATGGCGTTCGTACTTAAATATGGAACTAACCATTCCAATTTTCGCTGTCTCTTATACACATCTCCGAGCCCACGAGACC
+
AAAAAFAABBABFGGBFFGFGGEFHHGEGHHFHHGHHHHHHHHHHHHEFEEFFFHHHGHHFGHHHHHGGFFEEGHHEEEFFEGHHHFGHHHHHHGHGGFBGHFHHHFHHHGHHGE?EGGGHFHHFHHHDFDHGFBFE?/<BCHGGGCAEA
@M02034:409:000000000-BFKT7:1:2108:14594:17049 1:N:0:26
AAAGTCGAGGTGCCTAAAGTGGCAACCCAGACTAGTGGGTGTGTTGG
+
1A111BA1>DAAGGGGFGGFFGGHGCHGGHGGHGH2GH0AE/AGC/A
@M02034:409:000000000-BFKT7:1:2108:25095:17059 1:N:0:26
AAAGTCGAGGTGCCTAAAGTGGCAACCCAGACTATGAAGCCGGTTGGTGGTGTAGAGCTTCCTGTAGCCGCATGGCGTTCGTACTTAAATATGGAACTAACCATTCCAATTTTCGCTGTCTCTTATACACATCCCGAGCCCACGAGACCG
+
A>ABBFBBDDAAGGGGGDGFGGGHHHHGGHHGHHHHGHHHHGGGGGGGGGGFHHHHHHHHHHHHHHHHHEGEEFHFGFEFGFHHHHHHHHHHHHGHHGHHHHGHHHHGHHHHHHGGGGGHGGHHGHHHFFHGHFFGCDGCGHGGGGGGGG
@M02034:409:000000000-BFKT7:1:2108:16480:17062 1:N:0:26
AAAGTCGAGGTGCCTAAAGTGGCAACCCAGACTGAGCAGAGGGTTGGTGGTGTAGAGCTTCCTGTAGCCGCATGGCGTTCGTACTTAAATATGGAACTAACCATTCCAATTTTCGCTGTCTCTTATACACATCTCCGAGCCCACGAGACC
+
BBBBBFBBBBBBGGGGGGGGGGGHHHHGGHHGHHGHHHHHHGGEGFGGGGGFHHHHHHHHHHHHHHHHHGGFGGHHGGGGGGHHHHHHHHHHHHHHHHHHGHHHHHHHHHHHHFGGGGGGHHHHHHHHGFHHHHHHGGGGFFHGGGGGGE
@M02034:409:000000000-BFKT7:1:2108:26690:17076 1:N:0:26
AAAGTCGAGGTGCCTAAAGTGGCAACCCAGACTAATAATTCGGTTGGTGGTGTAGAGCTTCCTGTAGCCGCATGGCGTTCGTACTTAAATATGGAACTAACCATTCCAATTTTCGCTGTCTCTTATACACATCTCCGAGCCCAC
+
BBCCBFBCCCBCGGGGGGGFGGGHHHHGGH2AAEDGDHGFDFFFFGG2FEGFAFFA5DGHAGG55ADABEE0EEE1/EEEEEBE1FFDEGHHGE33BGHH303FG4FD4FGHHH?<EEEGHHGF3FGGHFBGHFFFD//B@FGA
@M02034:409:000000000-BFKT7:1:2108:13717:17082 1:N:0:26
AAAGTCGAGGTGCCTAAAGTGGCAACCCAGACTATGAGGTGGGTTGGTGGTGTAGAGCTTCCTGTAGCCGCATGGCGTTCGTACTTAAATATGGAACTAACCATTCCAATTTTCGCTGTCTCTTATACACATCTCCGAGCCCACGAGACC
+
A@BBAFBBBDBBFGGFGGGFGGGGHHFGGHHGHHHHFHHBFFGGGGGFFGEFFGHHHHHHHHHHHHHFGEEEGGHHGGGGGEHHHHHHGHHHHEFGGFHHHAGFGHGGHHEHH4EEGGGFHHEHDHGG3FBGFHHFG?DGGGAF@//?AC
@M02034:409:000000000-BFKT7:1:2108:16528:17088 1:N:0:26
AAAGTCGAGGTGCCTAAAGTGGCAACCCAGACTTGTTAGAAGGTTGGTGGTGTAGAGCTTCCTGTAGCCGCATGGCGTTCGTACTTAAATATGGAACTAACCATTCCAATTTTCGCTGTCTCTTATACACATCTCCGAGCCCACGAGACC
+
ABBCAFBCCCCCGGGGGGGGGGGHHHHGGHHGHHHHGHHBFFHHGHGGGGEFGHHHHHHHHHHHFHHGHGGGGGHHGGGGGGHHHHHHHHHHHHHHHHHGHHHHHHGHFGHHHHGGGGGGHHHHFHHHFFHGHHHHGFGCGGHGGGGGFF
@M02034:409:000000000-BFKT7:1:2108:9123:17093 1:N:0:26
AAAGTCGAGGTGCCTAAAGTGGCAACCCAGACTGGGATGGAGGTTGGTGGTGTAGAGCTTCCTGTAGCCGCATGGCGTTCGTACTTAAATATGGAACTAACCATTCCAATTTTCGCTGTCTCTTATACACATCTCCGAGCCCACGAGACC
+
CCCCCFCCCCCCGGGGGGGGGGGHHHHGGHHGHHHHHHGGHHGGHHGFFGEFGHHHHHHHHHHHHHHHHGGGGGHHGGGGGGGHHHHHFHHHHHFHFHHHHHHHHHFHHHHHHHGGGGGHHHHHFHHHGHHHHHHHGGGGGGHGGGGGGG
@M02034:409:000000000-BFKT7:1:2108:13701:17094 1:N:0:26
AAAGTCGAGGTGCCTAAAGTGGCAACCCAGACTATGAGGTGGGTTGGTGGTGTAGAGCTTCCTGTAGCCGCATGGCGTTCGTACTTAAATATGGAACTAACCATTCCAATTTTCGCTGTCTCTTATACACATCTCCGAGCCCACGAGACC
+
BABBBFBBCCCCGGGGGGGFGGGHHHHGGHHGHHHGHHHGHGGFFGGEGGGFGHHHHHHHHHHHHHGHHGGGGGHHGGGGGGHHHHFGHHFHHHHHGHGHHHHHGHGHGGHHHHGGGGGHHHHHHHHHHHHHHHFGG?CGGGHGGGGGGG
@M02034:409:000000000-BFKT7:1:2108:28140:17099 1:N:0:26
AAAGTCGAGGTGCCTAAAGTGGCAACCCAGACTGGGTTGGAGGTTGGTGGTGTAGAGCTTCCTGTAGCCGCATGGCGTTCGTACTTAAATATGGAACTAACCATTCCAATTTTCGCTGT
+
AAA?ADA332AAGBB5B4BGFGGHBGGEGGAFHHGG3FEGHHGG2GEDFDEEHFH5DFGGFGGGF5FD@BE0B1EC/1EFEFFGHHGGFGFBGHBBFHBB?F3?B4FD4BEHFBE<//?
@M02034:409:000000000-BFKT7:1:2108:24832:17102 1:N:0:26
AAAGTCGAGGTGCCTAAAGTGGCAACCCAGACTGAGATGTCGGTTGGTGGTGTAGAGCTTCCTGTAGCCGCATGGCGTTCGTACTTAAATATGGAACTAACCATTCCAATTTTCGCTGTCTCTTATACACATCTCCGAGCCCACGAGACC
+
BABBBFBB?DABGGGGGGGGGGGHGHHGGGGGHHHHHHHHHHGGGGGGGGGFHHHHHHHHHHHHHHHHHGGFGGHHGEGGGGHHHHHGHHHHHHFHHHGHHHHHHHHHHHHHHHGGGGGGHHHHHHHHGHHHFHFHGFGGGGHGGGGGGG
@M02034:409:000000000-BFKT7:1:2108:21765:17108 1:N:0:26
AAAGTCGAGGTGCCTAAAGTGGCAACCCAGACTCGTAGGCGGGTTGGTGGTGTAGAGCTTCCTGTAGCCGCATGGCGTTCGTACTTAAATATGGAACTAACCATTCCAATTTTCGCTGTCTCTTATACACATCTCCGAGCCCACGAGACC
+
BBBBBFBBBBAAGGGGGGGGGGGGHHHGGHHGHHGHGGGHGGGAFFGFFG1F?GGDHHHHHHHGHHHFHDFGGGHGGGGGEEGHHHFHHHGHHHFHHHGHFHHGHGGHHHHHHHGGGGEBHFHHHHHHGHHH1FDFDFCCGGHECC@EGG
@M02034:409:000000000-BFKT7:1:2108:27124:17111 1:N:0:26
AAAGTCGAGGTGCCTAAAGTGGCAACCCAGACTAAGAGGAATGTTGGTGGTGTAGAGCTTCCTGTAGCCGCATGGCGTTCGTACTTAAATATGGAACTAACCATTCCAATTTTCGCTGTCTCTTATACACATCTCCGAGCCCACGAGAC
+
CCCCCFBCCCCCGGGGEGGGGGGHHHHGGHHGHFFCEGHFFBGGDGEEEFFEEFHBFFGGFHHHGFFFFGGEEFHEEGGGCEFHGGFGGHHHHH3BGGFHFHDGFFFG4FFHHFGGGCEGHGHHFFHFBFHHHFGFDDDFCFHG?/>/E
@M02034:409:000000000-BFKT7:1:2108:28134:17116 1:N:0:26
AAAGTCGAGGTGCCTAAAGTGGCAACCCAGACTGGGTTGGAGGTTGGTGGTGTAGAGCTTCCTGTAGCCGCATGGCGTTCGTACTTAAATATGGAACTAACCATTCCAATTTTCGCTGTCTCTTATACACATCTCCGAGCCCACGAGACC
+
CCCCCFCCCCCCGGGGGGGGGGGHHHHGGHHGHHHHGEEEFBEGHHGGGGGGHHHGHHHHHGHHHHHGHGGGGGHHGGGGGGHHHHGGHHHHHHHHGHHHHHFHHGHHHHHHHHGGGGGHHHHHGHHHGHEHGGDFDCFGGGHGGGGGGE
@M02034:409:000000000-BFKT7:1:2108:18324:17122 1:N:0:26
AAAGTCGAGGTGCCTAAAGTGGCAACCCAGACTGAGCATTTGGTTGGTGGTGTAGAGCTTCCTGTAGCCGCATGGCGTTCGTACTTAAATATGGAACTAACCATTCCAATTTTCGCTGTCTCTTATACACATCTCCGAGCCCACGAGACC
+
CBCCCFCCCCABGGGGGGGGGGGHHHHGGHHGHHHHFHHHGHHHHGEEECEFFFGEGEFHFGHHHFGFDEEEEFF1EEFGGGGEFGHHFGHFHG3DFFHHB?EFE4F?BFDHGE@EGEED?DFH?FFG3GFFFFFGGG/B@CGFFGGG<?
@M02034:409:000000000-BFKT7:1:2108:27112:17124 1:N:0:26
AAAGTCGAGGTGCCTAAAGTGGCAACCCAGACTAAGAGGAATGTTGGTGGTGTAGAGCTTCCTGTAGCCGCATGGCGTTCGTACTTAAATATGGAACTAACCATTCCAATTTTCGCTGTCTCTTATACACATCTCCGAACCCACGAGACC
+
A1>>AFAA?>>>1GGGFGGFBGEGCHHCFCHGGGHHGHHFBFFHHFEEC?/BGHHGFHHHHHHFFEHHHC/EEGHHGGGFFEGFFHHEGHBGBFGHHFFFGHEGHHFGGHGHHHCGGAAFHFHB>GGGHFF1<F1F/B/>/CGGG?/?AF
@M02034:409:000000000-BFKT7:1:2108:18793:17125 1:N:0:26
AAAGTCGAGGTGCCTAAAGTGGCAACCCAGACTAAGACGAAGGTTGGTGGTGTAGAGCTTCCTGTAGCCGCATGGCGTTCGTACTTAAATATGGAACTAACCATTCCAATTTTCGCTGTCTCTTATACACATCTCCGAGCCCACGAGACC
+
CBCCBFCCCCBBGGGGGGGGGGGHHHHGGHHGHHHHHHGGGGGHHHGGGGEFHHHHHHHHHHHHHHHHHGGGGGHHGGGGGEHHHHHGHHHHHHGGFHGHHHHHHFHGGGHHHHGGGGGGHGHHHHHHGHHHHHHFGGGGGGHGGGGGGG
@M02034:409:000000000-BFKT7:1:2108:19451:17126 1:N:0:26
AAAGTCGAGGTGCCTAAAGTGGCAACCCAGACTTCGGTGGTTGTTGGTGGTGTAGAGCTTCCTGTAGCCGCATGGCGTTCGTACTTAAATATGGAACTAACCATTCCAATTTTCGCTGTCTCTTATACACATCTCCGAGCCCACGAGACC
+
BBBBBFBBBBBBGGGGEGGGGGGHHHHGGHHGHHHGGFEGGGGGHHGGGGGGHHHHGHHHHHHHHHHHHGGCFGHHGGGGGGHHGHHGGGGHHHHGGHGHHHHHHHGHHHHHHHGGGCFFHGHHGHHHEHGHFGHDF/C@CFHGFGCGGG
@M02034:409:000000000-BFKT7:1:2108:4339:17126 1:N:0:26
AAAGTCGAGGTGCCTAAAGTGGCAACCCAGACTTCGTCTCGGGTTGGTGGTGTAGAGCTTCCTGTAGCCGCATGGCGTTCGTACTTAAATATGGAACTAACCATTCCAATTTTCGCTGTCTCTTATACACGTCTCCGAGCCCACGAGACC
+
BABBBFABBDABGGGGGGGGGGGHHHHGGHFGHFFFHEHHGGGHFGEEFGGGHHHFHHHHFHGHGHHFFEGFGGHA@FGGGGGHGFHFHFGHGH33?GBEC03FFFFFFGGHHFF?EGFFHHHHGHFGBF/BF2FF//<?@FEACGCA.<
@M02034:409:000000000-BFKT7:1:2108:13823:17128 1:N:0:26
AAAGTCGAGGTGCCTAAAGTGGCAACCCAGACTCGGTTGGCTGTTGGTGGTGTAGAGCTTCCTGTAGCCGCATGGCGTTCGTACTTAAATATGGAACTAACCATTCCAATTTTCGCTGTCTCTTATACACATCTCCGAGCCCACGAGACC
+
A3AA3DAADDBAGGGGBEGGFGFGHDHGDHHFGGGGEEEEBGFGFGGBFEEF1BFFFDABFGBBBBFDEECEGGHFGGGGEFHEHHHHEDFGHHHEFCBEB?EFFGBBHFHHHGEFFGGFHGHGFGFG21?CBG1@<BC<D/GEGGCGDF
@M02034:409:000000000-BFKT7:1:2108:13805:17130 1:N:0:26
AAAGTCGAGGTGCCTAAAGTGGCAACCCAGACTCGGTTGGCTGTTGGTGGTGTAGAGCTTCCTGTAGCCGCATGGCGTTCGTACTTAAATATGGAACTAACCATTCCAATTTTCGCTGTCTCTTATACACATCTCCGAGCCCACGAGACC
+
CCCCCFABCCCBGGGGGGGGGGGHHHHGGHHGHHGGEGGGHHGHHHHGGGEFGHHGHHHHHHHHHHHHGGGGEGHHGGGGGGHHHHHHHHFHHHFHFHHHHHHHHHHHGGHHHHGGGGGHHHHHHHHHFHHHHHFHGCGGGGHGGGGGGF
@M02034:409:000000000-BFKT7:1:2108:4914:17131 1:N:0:26
AAAGTCGAGGTGCCTAAAGTGGCAACCCAGACTACGCATCAGGTTGGTGGTGTAGAGCTTCCTGTAGCCGCATGGCGTTCGTACTTAAATATGGAACTAACCATTCCAATTTTCGCTGTCTCTTATACACATCTCCGAGCCCACGAGACC
+
BBBAAFBBDBBBGGGGGGGFGFGHHHHGGHDCA33EEEGFFHFHHHG1FDGFGFGDFDBGFHHHHGHB3EG0EEHAEEEAFGFFEFGBDGHFHHFGHHHH3E3GHFHFDFDHFBEFFFEGD3FGBH3F3BFHHG?DE?</BFHG?C<E/F
@M02034:409:000000000-BFKT7:1:2108:25815:17131 1:N:0:26
AAAGTCGAGGTGCCTAAAGTGGCAACCCAGACTAAGTATACTGTTGGTGGTGTAGAGCTTCCTGTAGCCGCATGGCGTTCGTACTTAAATATGGAACTAACCATTCCAATTTTCGCTGTCTCTTATACACATCTCCGAGCCCACGAGACC
+
CCCCCFABBCBBGGGGGGGGGGGGGHHGFHHGHHGHFHHHHHHFHFHGGGEFGGHHHHHHHHHHHHHHHGFEGGHGGFGGGFHHHHGFHHGHHHGHHHHHHHHHHGGHGHHHHHGGGGGHHHHHGHHHGGFHHHHHGGGGGGHGGGGGGG
@M02034:409:000000000-BFKT7:1:2108:3276:17137 1:N:0:26
AAAGTCGAGGTGCCTAAAGTGGCAACCCAGACTCCTTATCCTGTTGGTGGTGTAGAGCTTCCTGTAGCCGCATGGCGTTCGTACTTAAATATGGAACTAACCATTCCAATTTTCGCTGTCTCTTATACACATCTCCGAGCCCACGAGACC
+
AABB>DAABAABGGGGGGGBDGGFFFGEGHHGHHHHDGHHHGFBBBEB2FBFGGHGFFFC5FDBBDFEDEEAEEF1>EEGGFFHEFGGGFEFFFGBEGEFBFDFHFFFDGGHHFGEGGEDHHFHFHFHEFEHHGDDGFGGFGEACC?FC?
@M02034:409:000000000-BFKT7:1:2108:11837:17147 1:N:0:26
AAAGTCGAGGTGCCTAAAGTGGCAACCCAGACTTTTACGTGTGTTGGTGGTGTAGAGCTTCCTGTAGCCGCATG
+
AABCAFBCCCCCGGGGFGGGGGGHHHHGGHHG3EAFDEABBGHHFHAAF1EFGDF5D5FF5FGF55D53AE0BE
@M02034:409:000000000-BFKT7:1:2108:14181:17158 1:N:0:26
AAAGTCGAGGTGCCTAAAGTGGCAACCCAGACTAAGAATAAGGTTGGTGGTGTAGAGCTTCCTGTAGCCGCATGGCGTTCGTACTTAAATATGGAACTAACCATTCCAATTTTCGCTATCTCTTATACACATCTCCGAGCCCACGAGACC
+
BBCCAFCCCCCCGGGGGGGFGGGHHHHGGHHGHHHHFHHHHHHHHHGGGGFFHHHFHHHHHHHHHHHHHGGGGGHGGGGGGGFHHHHGHHHHHHHHGHHHHHHHHHGHBFHHHHGGGGGHHGHHGHHHHHEHHHHHGGGGGGHGGGGGGE
@M02034:409:000000000-BFKT7:1:2108:20089:17158 1:N:0:26
AAAGTCGAGGTGCCTAAAGTGGCAACCCAGACTTGGGAGGTGGTTGGTGGTGTAGAGCTTCCTGTAGCCGCATGGCGTTCGTACTTAAATATGGAACTAACCATTCCAATTTTCGCTGTCTCTTATACACATCTCCGAGCCCACGAGACC
+
CBBCCFCCCCCCGGGGGGGGGGGHHHHGGHHGHHFBG2B2B2FEFEEEEEEFGGHFFGHHFHGHHHHFGGG?EGHFGGGFFGFFGHHHHHHHHHFEGHHHFGBFGHH4FGHHH4@GGAEGHHHGGFFHFHFHHHFFA//CGF/C@F/DDF
@M02034:409:000000000-BFKT7:1:2108:8711:17165 1:N:0:26
AAAGTCGAGGTGCCTAAAGTGGCAACCCAGACTCATCATCCTGTTGGTGGTGTAGAGCTTCCTGTAGCCGCATGGCGTTCGTACTTAAATATGGAACTAACCATTCCAATTTTCGCTGTCTCTTATACACATCTCCGAGCCCACGAGACC
+
A>ABBFBBBBBBFGGGGGGGGGGHGHHGGHGGHHGHHHHHHHHHHHHGGGEFHHHGHHHHHGHFHHHHHGGFGGHFEEGGGEGHHHHHHHDGHHHHGHFGHHHHHHHGFFGHHFGGGGFFHHGHGHHGGHFHHHFDFCGGGGGGGCGGGE
@M02034:409:000000000-BFKT7:1:2108:3307:17167 1:N:0:26
AAAGTCGAGGTGCCTAAAGTGGCAACCCAGACTTAGCGTCATGTTGGTGGTGTAGAGCTTCCTGTAGCCGCATGGCGTTCGTACTTAAATATGGAACTAACCATTCCAATTTTCGCTGTCTCTTATACACATCTCCGAGCCCACGAGACC
+
ABBCBFCCCCBCGGGGGGGGGGGHFHHGGHHGH5FGFGGGDHHHHHEAF?EFHFHFFFFHFFHHEFHHDAE0EEHAEE?FFEEGHHHGHHHHHGEDGHHHF03FGEGDFFBHHFCGG?EGBGHHDHHBFBFHHDGFA<CC?/CCD/AE?C
@M02034:409:000000000-BFKT7:1:2108:8994:17174 1:N:0:26
AAAGTCGAGGTGCCTAAAGTGGCAACCCAGACTCCTTTTGATGTTGGTGGTGTAGAGCTTCCTGTAGCCGCATGGCGTTCGTACTTAAATATGGAACTAACCATTCCAATTTTCGCTGTCTCTTATACACATCTCCGAGCCCACGAGACC
+
BAABBFBBB?BBGGGGGGGGGGGHHHHGGHHGHHHHHHHHGHHHHHHEFGEFGHHGHFHHHGHHHHHHHGGGGGHHGGGGGGHHHHHGBGFHHHHFFHHHHHHHHHHHGFGHHHGGGGEGHFHHGHHHFHHHHHHHGGGGGGFGDGGGGG
@M02034:409:000000000-BFKT7:1:2108:17285:17174 1:N:0:26
AAAGTCGAGGTGCCTAAAGTGGCAACCCAGACTATGCTGAAGGTTGGTGGTGTAGAGCTTCCTGTAGCCGCATGGCGTTCGTACTTAAATATGGAACTAACCATTCCAATTTTCGCTGTCTCTTATACACATCTCCGAGCCCACGAGACC
+
DDDCDFCCCCDDGGGGGGGGGGGHHHHGGHHGHHHHHHHBGFHHHGGGGGEFHHHHHHHHHHHHHHHHHGGFEGHHGGGGGGFHHHHHHHHHHGHHGHHHHHHGHHHGBFHHHHGGGGGHHHHHFHEHHHFHHHGH/@CCGGEGGGCDGG
@M02034:409:000000000-BFKT7:1:2108:21574:17176 1:N:0:26
AAAGTCGAGGTGCCTAAAGTGGCAACCCAGACTATTTAGGTGGTTGGTGGTGTAGAGCTTCCTGTAGCCGCATGGCGTTCGTACTTAAATATGGAACTAACCATTCCAATTTTCGCTGTCTCTTATACACATCTCCGAGCCCACGAGACC
+
AAAABF?ADBAAGGGGGGGGGFFBF4GEFHCFHHG5GFEGAFAEFGGEGFEFGDEEH5AGHGHFGHHHHGECEFHHGGGEGEECGHGFHFBGHFEGHGGHHHEGHHHGHHFHHGEGGGEFGFHGDGBFGHHFFHFFGCCCCGHGCGCGGF
@M02034:409:000000000-BFKT7:1:2108:17288:17193 1:N:0:26
AAAGTCGAGGTGCCTAAAGTGGCAACCCAGACTATGCTGACGGTTGGTGGTGTAGAGCTTCCTGTAGCCGCATGGCGTTCGTACTTAAATATGGAACTAACCATTCCAATTTTCGCTGTCTCTTATACACATCTCCGAGCCCACGAGACC
+
ABAAADABDBBBFGGGAGBEGFFHFHFGGHGGHG5GFGCD22AEFC0AFFGEABFD5AGG5AGD5FDDH1E>EEHA@EFFGEGEGHBFGGHBG3B3FGBFBG3GHFHHHGHHHDEEGEEF3BF?3?33?F2BBFGFCC//DF/F@DFDDF
@M02034:409:000000000-BFKT7:1:2108:24431:17196 1:N:0:26
AAAGTCGAGGTGCCTAAAGTGGCAACCCAGACTAAGAATACGGTTGGTGGTGTAGAGCTTCCTGTAGCCGCATGGCGTTCGTACTTAAATATGGAACTAACCATTCCAATTTTCGCTGTCTCTATACACATCTCC
+
BBCBAFBCCCABGGGGGGGGGGGHHHHGGHHGHHHHHHHHHHGHGGFEFGFFGHHFHHHHHHHHHHHHHGGFGGHHGGGGGGHHHHHHHHHHHHHHHHHHHHHHHHHHHHHHHHGGGGGGHHHFG3F3F2?2B3B
@M02034:409:000000000-BFKT7:1:2108:20742:17200 1:N:0:26
AAAGTCGAGGTGCCTAAAGTGGCAACCCAGACTAATACGCTTGTTGGTGGTGTAGAGCTTCCTGTAGCCGCATGGCGTTCGTACTTAAATATGGAACTAACCATTCCAATTTTCGCTGTCTCTTATACACATCTCCGAGCCCACGAGACC
+
AABCAFBCCCACGGGGGGGFGGGHHHHGGHHGHHHHHHHGGGGHHHHGGGEGGHHFHHHHHHHHHHHHGGGGGGHHGGGGGGHHHHHHDGHHHGHHGHHHHHHHHHHHHHHHHEEGGGGGHHHHHHHHHHHHGHGHD?GGGGHGGCFGGG
@M02034:409:000000000-BFKT7:1:2108:20983:17204 1:N:0:26
AAAGTCGAGGTGCCTAAAGTGGCAACCCAGACTACGAAGGAGGTTGGTGGTGTAGAGCTTCCTGTAGCCGCATGGCGTTCGTACTTAAATATGGAACTAACCATTCCAATTTTCGCTGTCTCTTATACACATCTCCGAGCCCACGAGACC
+
ABBBBFBBBBBBGGGFCBGGGFFGHHHGGHHGHDCA?22BB2EEFHFGGCFFHFGFGFHHFHFHHFHGHGGGGGHHGGGGGFFGHHGHBFDFH33DFGBBCGGFGG4E4BFGHF/EG??23FFFFDHHHHFGFGFGG?//DGHGF??<AF
@M02034:409:000000000-BFKT7:1:2108:16613:17205 1:N:0:26
AAAGTCGAGGTGCCTAAAGTGGCAACCCAGACTGCGCCTATGGTTGGTGGTGTAGAGCTTCCTGTAGCCGCATGGCGTTCGTACTTAAATATGGAACTAACCATTCCAATTTTCGCTGTCTCTTATACACATCTCCGAGCCCACGAGACC
+
AABBAFBBBBBBGGGGFGGFGGGHHHHGGHHGHHHGGGGGHHHGHGGGGGEFFGHHHHHGHHHHHHHHHGGEGGHHGGGGGGHHHHHHHHHHHHHHGHGHHHHHHHHHHGHHHHGGGGGHHHHHHHHHHGHHHHFHGGGGGGHGFGCFAF
@M02034:409:000000000-BFKT7:1:2108:14259:17208 1:N:0:26
AAAGTCGAGGTGCCTAAAGTGGCAACCCAGACTGATAGGTGTGTTGGTGGTGTAGAGCTTCCTGTAGCCGCATGGCGTTCGTACTTAAATATGGAACTAACCTTCCATTTTCGCTGTCTCTTATACACATCTCCGAG
+
A?AABF>ADBBBGGGFEGGGGGFHGHHGGHHFFCAD5B35BFGHFHE222B1AAF555BB5F55F5ABAAE>EEG10?>F1B?1FFG33@FFFD33B3BC303BG33BFGHFG/EEGG4GFG4F4F4FGCG3GD?/<
@M02034:409:000000000-BFKT7:1:2108:14804:17209 1:N:0:26
AAAGTCGAGGGTGCCTAAAGTGGCAACCCAGACTAATACGAAGGTTGGTGGTGTAGAGCTTCCTGTAGCCGCATGGCGTTCGTACTTAAATATGGAACTAACCATTCCAATTTTCGCTGTCTCTTATACACATCTCCGAGCCCACGAGAC
+
AABBAFCCDBCCGGBGBFGGFFHGHHHHGGHHGHHHHHHHGHGGGHHGEGGFFHHHFGHHGHHHHHHHHHEFGGGGGGGGGFEHHHHGHBGHHHHFFHGFGHHGGGGHHHHHHHHGFGGGHHHHHHHHGFHHHGHHHGDCGGGHGGGGGG
@M02034:409:000000000-BFKT7:1:2108:14279:17211 1:N:0:26
AAAGTCGAGGTGCCTAAAGTGGCAACCCAGACTGATCGGTGTGTTGGTGGTGTAGAGCTTCCTGTAGC
+
>1>A1BA?DA1>1EGD1B131FAC1ABE0CEAAAA2EF0/EE?00BCAE/AAAA12F1A11B1AFFBD
@M02034:409:000000000-BFKT7:1:2108:9442:17212 1:N:0:26
AAAGTCGAGGTGCCTAAAGTGGCAACCCAGACTCCTAATACTGTTGGTGGTGTAGAGCTTCCTGTAGCCGCATGGCGTTCGTACTTAAATATGGAACTAACCATTCCAATTTTCGCTGTCTCTTATACACATCTCCGAGCCCACG
+
A?ABADAAD@ABFFGFEF4BAGDHHHGGCHHGHGHHHHFH5DB5DFF2AEBFA3FHHFF3AFGEGFFFDEGCGGCG?EEF?E2FCF4DFHHGFHFBBFF@CC3F??DBBGBGGFFGG?EEFHHHGFFFBFBFCF32A/<@/F/CC
@M02034:409:000000000-BFKT7:1:2108:15403:17217 1:N:0:26
AAAGTCGAGGTGCCTAAAGTGGCAACCCAGACTGTTGGGGAGGTTGGGGGTGTAGAGCTTCCTGTAGCCGCATGGCGTTCGTACTTAAATATGGAACTAACCATTCCAATTTTCGCTGTCTCTTATACACATCTCCGAGCCCACGAGACC
+
AABAADAADDBBGFGFBFEDGGFHHHHGGHHGHFGHHGGE2EEEHHG0A0EE>GHHFGHF3FGHHHHFHGE/EEHH@EGGGDGHEHFB3GGHHHEFGHHGFF2FDDDGHHFHF3B/EDDDFHGHGHGFHHFF1FGD?/@C-FGFCC?GGA
@M02034:409:000000000-BFKT7:1:2108:14270:17228 1:N:0:26
AAAGTCGAGGTGCCTAAAGTGGCAACCCAGACTGATCGGTGTGTTGGTGGTGTAGAGCTTCCTGTAGCCGCATGGCGTTCGTACTTAAATATGGAACTAACCATCCATTTTCGCTGTCTCTTATACACATCTCCGAGCCCACGAGACCGT
+
AAABAFBBDBBBGGGGFGFDFGEHHHHGGHHGHHHHHGGAEEGGHHHEGGGGGHGHHHHEGGHHGFHHHGGEGGHGGGGGGGHHGHGHHHHHHHHGFFEFFGBGHHGHHHHHE?EE?FHHHHHHFFEHFHHGHBEC?CFGHE@DFGAFCE
@M02034:409:000000000-BFKT7:1:2108:5710:17234 1:N:0:26
AAAGTCGAGGTGCCTAAAGTGGCAACCCAGACTCCGAAGGCTGTTGGTGGTGTAGAGCTTCCTGTAGCCGCATGGCGTTCGTACTTAAATATGGAACTAACCATTCCAATTTTCGCTGTCTCTTATACACATCTCCGAGCCCACGAG
+
BBBBBFBBBBBBGGGGGGGGGGGHHHHGGHHGHHFGGEGGCGHHFFAA1AEFFGHBABFG5GFHHBDBBEF@EDFEEEGFDECGFGHB3FGHFF33FGHHCCBGFFFBGGFHHBE?EEFHFHFFF?B???GGHHHE//CCD/??//A
@M02034:409:000000000-BFKT7:1:2108:11894:17235 1:N:0:26
AAAGTCGAGGTGCCTAAAGTGGCAACCCAGACTGCGGCTGCGGTTGATG
+
AABBBFABBBBBGGGGGGGGGGGHHHHGGHHGHHHGEE2E20EEEG355
@M02034:409:000000000-BFKT7:1:2108:21518:17235 1:N:0:26
AAAGTCGAGGTGCCTAAAGTGGCAACCCAGACTCGGGAGCCGTTGGTGGTGTAGAGCTTCCTGTAGCCGCATGGCGTTCGTACTTAACTATGGAACTAACCATTCCAATTTTCGCTGTCTCTTATCCACATCTCCGAGCCCACGA
+
BABBBFBBBBBBGGGGGBGGFGGHCHHGGHDFHB2ECAEEFEAEEH1B?ECAE5BF5GFD3DGHHHHFE00>FFFEEEFDGGFEGED3B4?DFGB3??FGF3BGGF44BF?FGCG?/?FGGHHDF3B3B2@GDGG?BFCCFCF/<
@M02034:409:000000000-BFKT7:1:2108:21785:17235 1:N:0:26
AAAGTCGAGGTGCCTAAAGTGGCAACCCAGACTTAGAATGCGGTTGGTGGTGTAGAGCTTCCTGTAGCCGCATGGCGTTCGTACTTAAATATGGAACTAACCATTCCAATTTTCGCTGTCTCTTATACACATCTCCGAGCCCACGAGACC
+
AABCBDABCCBCGGGGGGGGGGGHHHHGGHHGHHHHHHHHHGGGEGGEEGFFGHHHHFGHGHHHHGHGGEGFGGHHGGGGGGHHHHHHHHHHHHHHHHHGHHHHHHHGHHHHHHGGGGGHHHHHHHHDFHHHHHGFGCGGGGHGGGGGGG
@M02034:409:000000000-BFKT7:1:2108:4809:17242 1:N:0:26
AAAGTCGAGGTGCCTAAAGTGGCAACCCAGCCTAAGAAGACGGTTGGGGGTGTAGAGCTTCCTGTAGCCGCATGGCGTTCGTAC
+
AABCCFCCCCABGGGGGGGFGGGHHHHGGH2AFF33FHHEC2EFEFE0A0EEEFG555BE5B5FG4GBDEECFEE1>?@?E/2?
@M02034:409:000000000-BFKT7:1:2108:8707:17251 1:N:0:26
AAAGTCGAGGTGCCTAAAGTGGCAACCCAGACTTATAATAAGGTTGGTGGTGTAGAGCTTCCTGTAGCCGCATGGCGTTCGTACTTAAATATGGAACTAACCATTCCAATTTTCGCTGTCTCTTATACACATCTCCGAGCCCACGAGACC
+
CCCCCFCCCCAAGGGGGGGGGGGHHHHGGHHGHHHHHHHHHHGHGHGGGGGFHHHHHHHHHHHHHHHHHGGGGGHHGGGGGFHHHHHHHHGHHHHHHHHHHHHHHHHHHHHHHFGGGGGHHHHHHHHHGHFHHHHHGGGGGGHGGGGGGG
@M02034:409:000000000-BFKT7:1:2108:4822:17256 1:N:0:26
AAAGTCGAGGTGCCTAAAGTGGCAACCCAGACTAAGAAGACGGTTGGTGGTGTAGAGCTTCCTGTAGCCGCATGGCGTTCGTACTTAAATATGGAACTAACCATTCCAATTTTCGCTGTCTCTTATACACATCTCCGA
+
A?AA>DAAD2AAGGGF4BGEBGGHHHFGFHFFHHHHHHHHHGGBFEFBFFEGHHHHHHFHGHHHHHHGGGFGGGAGCGGFAFHHHHHH3GHHHHHFHHEFFHFFHHFHHHHHHEFEGGGHHHHHFHBD?FGCFGFG/@
@M02034:409:000000000-BFKT7:1:2108:23179:17257 1:N:0:26
AAAGTCGAGGTGCCTAAAGTGGCAACCCAGACTGGGGGTGGGGTTGGTGGTGTAGAGCTTCCTGTAGCCGCATGGCGTTCGTACTTAAATATGGAACTAACCATTCCAATTTTCGCTGTCTCTTATACACATCTCCGAGCCCACGAGACC
+
BBBBBFBBBB?AGGGGBGGGGGGHHHHGGHDGHHHHGGEEGGGGFGGEFGGFHGHGHHHHHHHGHHHHHGGEEGHHGGGGFFFHHHHGHHGGHHHHGHHHHHHHHHFHHHHHHHGGGGGHHHGHGGGGGGHHHHHHG@CGGFHGFDCFFE
@M02034:409:000000000-BFKT7:1:2108:10521:17262 1:N:0:26
AAAGTCGAGGTGCCTAAAGTGGCAACCCAGACTTGGGTGGTGGTTGGTGGTGTAGAGCTTCCTGTAGCCGCATGGCGTTCGTACTTAAATATGGAACTAACCATTCCAATTTTCGCTGTCTCTTATACACATCTCCGAGCCCACGAGACC
+
CCCCCFCCCCBCGGGGGGGGGGGHHHHGGHGGHHHHHEEGEGGGFGGGGGGFHHHHHHHHHHHHHHHHHGGCGGHHGGGGGFGHHHHGHHHHHHGHGHHHHHHHHHGHHHHHHHGGGGGHHHHHGHHHHHHHHHHHGGGGGGHGGGGGGG
@M02034:409:000000000-BFKT7:1:2108:4366:17268 1:N:0:26
AAAGTCGAGGTGCCTAAAGTGGCAACCCAGACTAATCAGCCGGTTGGTGGTGTAGAGCTTCCTGTAGCCGCATGGCGTTCGTACTTAAATATGGAACTAACCATTCCAATTTTCGCTGTCTCTTATACACATCTCCGAGCCCACGAGACC
+
BBBBAFBBBBBBGGGGGBGFGGGHHHHGGHHGH33FGHH3AAEFEGGEFGGFHHHBGHHHHHHHHHHGHGGGGGGFGGGGGGHHHHHHFGGFHGBGFHHHHHFHHHHHFGHHHGGGGGGHHHHHGGFHGFGHEHHHDCGGFGHGCFGDF<
@M02034:409:000000000-BFKT7:1:2108:18523:17295 1:N:0:26
AAAGTCGAGGTGCCTAAAGTGGCAACCCAGACTAGGTGAGGGTTGGTGGTGTAGAGCTTCCTGTAGCCGCATGGCGTTCGTACTTAAATATGGAACTAACCATTCCAATTTTCGCTGTCTCTTATACACATCTCCGAGCCCACGAGACCG
+
AAAAAFBBBBBAGGGGGGGFGGGHHHHGGHHGHHHHDGFHHGEGEGBFFBFGHHHHGHHHHHHHHHHHGGEGEHHGGGGGGHHHHGHHGHHHHGHGHHFGHFHHHHHHHHGHFEFGGEFHHHHGHHGHHFHHHHHGGGCDFHGGGGGGFC
@M02034:409:000000000-BFKT7:1:2108:27653:17297 1:N:0:26
AAAGTCGAGGTGCCTAAAGTGGCAACCCAGACTGAGTATACTGTTGGTGGTGTAGAGCTTCCTGTAGCCGCATGGCGTTCGTACTTAAATATGGAACTAACCATTCCAATTTTCGCTGTCTCTTATACACATCTCCGAGCCCACGAG
+
BBCABFABBCBCGGGGGGGGGGGHHHHGGHFFHHC3BDEDEFGHFHFBCEEFA3G5ADBB5FGGFDFDAEE0EFH1>EEFFEBFGGHFDFFDFD33BFFG3?3BFBE4DGFHF4EEEEEFHHHD4B4FDB2FFDFF?//@</??C/@
@M02034:409:000000000-BFKT7:1:2108:13420:17306 1:N:0:26
AAAGTCGAGGTGCCTAAAGTGGCAACCCAGACTCTTGAT
+
AAABBFBBBBABGGFGGGGG5GFHHGHGGHGGF33A355
@M02034:409:000000000-BFKT7:1:2108:15716:17311 1:N:0:26
AAAGTCGAGGTGCCTAAAGTGGCAACCCAGACTGAGAAGTGTGTTGGTGGTGTAGAGCTTCCTGTAGCCGCATGGCGTTCGTACTTAAATATGGAACTAACCATTCCAATTTTCGCTGTCTCTTATACACATCTCCG
+
ABB@AFABBDAAGGGGGGGGGFGCHHHGGGGGHBFGDG35FGFHCHG222EFFBF5A5FE5BFF55GD3AE>EE11>?>FE12FCGF3BFGEGF33@GHHFE3B34B44FEHHE//EE/FGFFG?D4?B2?CHHB2<
@M02034:409:000000000-BFKT7:1:2108:12010:17314 1:N:0:26
AAAGTCGAGGTGCCTAAAGTGGCAACCCAGACTACTAGGGGTGTTGGTGGGGTAGAGCTTCCTGTAGCCGCATGGCGTTCGTACTTAAATATGGAACTAACCATTCCAATTTTCGCTGTCTCTTATACACATCTCCGAGCCCACGAGACC
+
BCCCCFCBCCABGGGGGGG6FGGHHHHGGHHGHHHHHHHHGGGGGHHEFGGGEGGHHHHHHHHHHHHHHGGGGGHHGGGGGGHHHHGHHHHHHHHHHHGHHHHHHHHHGGHHHFDFGGDHHFHHDHGFFHBHHHHGGGGGGGHGGGGGGG
@M02034:409:000000000-BFKT7:1:2108:4760:17318 1:N:0:26
AAAGTCGAGGTGCCTAAAGTGGCAACCCAGACTAAGCTGCCTGTTGGTGGTGTAGAGCTTCCTGTAGCCGCATGGCGTTCGTACTTAAATATGGAACTAACCATTCCAATTTTCGCTGTCTCTTATACACATCTCCGAGCCCACGAGACC
+
ABBBBFCCCCCCGGGGGGGFGGGHHHHGGHHGHHHHHHHGHHHHHHHGFGFGHHHHHHHHHHHHHHHHHGGGGGHGGGGGGGHHHHHHGHHGHHHFFHFGHHGGHHEHHHHHHFGGGGGGHGHHFHFHFGFHGGFGGGGGGGHGGGGGGF
@M02034:409:000000000-BFKT7:1:2108:10377:17322 1:N:0:26
AAAGTCGAGGTGCCTAAAGTGGCAACCCAGACTAGTAAGAATGTTGGTGGTGTAGAGCTTCCTGTAGCCGCATGGCGTTCGTACTTAAATATGGAACTAACCATTCCAATTTTCGCTGTCTCTTATACACATCTCCGAGCCCACGAGACC
+
AABBBFBBBBABGGGGGGGGGGGHHHHGGHHGHGHHHHHHHGHHHHHGGGEFHHHHHHHHHHHHHHHHHGGGGGHHGGGGGGHHHHHHHHHHHHHHGHHHHGHHHHHGHHHHHHGGGGGGHHHHHHHHHHHHHHHHGGGGGGHGGGGCFG
@M02034:409:000000000-BFKT7:1:2108:22698:17330 1:N:0:26
AAAGTCGAGGTGCCTAAAGTGGCAACCCAGACTGTGGCGGTGGGTGGGGGGGTAGAGCTTCCTGTAGCCGCATGGCGTTCG
+
AABBAFABBBBBGGGGGGGGGGGHHHHGGGHGHHHHHHGGAAE0BAE00F/A-999;0:C09/BFBBBB:-9::F.-:@.;
@M02034:409:000000000-BFKT7:1:2108:28087:17331 1:N:0:26
AAAGTCGAGGTGCCTAAAGTGGCAACCCAGACTGCGATTAGTGTTGGTGGTGTAGAGCTTCCTGTAGCCGCATGGCGTTCGTACTTAAATATGGAACTAACCATTCCAATTTTCGCTGTCTCTTATACACATCTCCGAGCC
+
AAABBFABCCBCGGGGGGGGGGGHHHHGGHHFHFFEAGGDGHHHHHGACFEFAAFFHFGHGGHGGFHFGEECGGHFFFGCEEGHGGFGGHHHHG3EFGHBFB3FGHBFGGHHHFE/EEEHHFHHGGFHBCFCBFBFBD//B
@M02034:409:000000000-BFKT7:1:2108:4299:17336 1:N:0:26
AAAGTCGAGGTGCCTAAAGTGGCAACCCAGACTAATAATCAGGTTGGTGGTGTAGAGCTTCCTGTAGCCGCATGGCGTTCGTACTTAAATATGGAACTAACCATTCCAATTTTCGCTGTCTCTTATACACATCTCCGAGCCCACGAGACC
+
BBBBBFBABDBBGGGFCGFFFGGHHHHGGFHF3FGGHFHHCHHHFHFEEEEFEAGFHFHGEGFHHHGEGEF0FGEFFEGGGFBGHHHGHHHGHE3BFGHHFA3FBBG?DFDGGFEGGEEBGHHHDHHEFBHHGHG2C/<</F/FCC//D?
@M02034:409:000000000-BFKT7:1:2108:25225:17343 1:N:0:26
AAAGTCGAGGTGCCTAAAGTGGCCCCAGACTGAGAAGTTGGTTGGTGGTGTAGAGCTTCCTGTAGCCGCATGGCGTTCGTACTTAAATATGGAACTAACCATTCCAATTTTCGCTGTCTCTTATACACATCTCCGAGCCCACGAGACCGT
+
CCCCCFCBDDBCGGGGFGGGGGGHHGGGHFHHBGGFHGFGHGHGGEGGEGHHHHHHHHHHHHHHHHHGGGEGGFFGGGGGHHHHDGGHHHHHFGFHGHHHHHHHHHHHHHHHFGGEEGHHHHGHFHFHGHHHHHGBFGGGHGGGGGGGGG
@M02034:409:000000000-BFKT7:1:2108:9682:17351 1:N:0:26
AAAGTCGAGGTGCCTAAAGTGGCAACCCAGACTGTGTTGCCTGTTGGTGGTGTAGAGCTTCCTGTAGCCGCATGGCGTTCGTACTTAAATATGGAACTAACCATTCCAATTTTCGCTGTCTCTTATACACATCTCCGAGCCCACGAGACC
+
BBBBBFAADBBBGGGFGGGGFGGHHHHGGHGGHHHGHGGHHGHHHGEGFDEFGGHFFFHHFHFHHFBFFGGAEFFAEGGGGGFFHHHFFHHHGEDFCGHFFCFGGDGF4FHHHFGGGEGHHHGHGHHFHHBFHHHEDC@C<F/FCGCDGE
@M02034:409:000000000-BFKT7:1:2108:29536:17355 1:N:0:26
AAAGTCGAGGTGCCTAAAGTGGCAACCCAGACTCATAATACTGATGGT
+
AAA@ADAAD@>AGGGGGDGGGGGHHHHGGCHG11BD12D2D2D2DF1B
@M02034:409:000000000-BFKT7:1:2108:5250:17356 1:N:0:26
AAAGTCGAGGTGCCTAAAGTGGCAACCCAGACTAATCAGAAGGTTGGTGGTGTAGAGCTTCCTGTAGCCGCATGGCGTTCGTACTTAAATATGGAACTAACCATTCCAATTTTCGCTGTCTCTTATACACATCTCCGCGCCCACCAGACC
+
AAA3AFABB2ABGEGEFGFFFGF4GDGEAG2FHB3DAGDFFCAGFFEAA1ABABE5FFFG5GHHHD5B3EE>EEF1EEEE?>2?FG4BFG4BED3@FGH3EG3BFGEB4FDGFBEEE<EFHEHHBG2B2CG11BB1??<BB/?F/?GFEF
@M02034:409:000000000-BFKT7:1:2108:24876:17383 1:N:0:26
AAAGTCGAGGTGCCTAAAGTGGCAACCCAGACTAAGCCTCAGGTTGGTGGTGTAGAGCTTCCTGTAGCCGCATGGCGTTCGTACTTAAATATGGAACTAACCATTCCAATTTTCGCTTCTCTTATACACATCTCCGAGCCCACAGAC
+
AA3>AFABDBAAGGEGGGGGFGDHFFGEEHAFGHFHCBGHHCHHHHGGGGGGHGHAFHHHHFFFHFHHHGG?EEHHGGGGGG2FGHHHEDDGGBGGHHFFHHGHGHHF4BGGHHGCFE<33?FBGG3B22F2B3FE<BC<FEF?GHE
@M02034:409:000000000-BFKT7:1:2108:19666:17384 1:N:0:26
AAAGTCGAGGTGCCTAAAGTGGCAACCCAGACTTGGCGTCGTGTTGGTGGTGTAGAGCTTCCTGTAGCCGCATGGCGTTCGTACTTAAATATGGAACTAACCATTCCAATTTTCGCTGTCTCTTATACACATCTCCGAGCCCACGAGACC
+
A11>AFAADDAAEGGGGGGGGBFCFHH00AAFHHHHBG/EFECGHHHEFCEFGHHBEFFHHHH1BB@2FECGEGHHGFGFGE0G?GHGGHFHGGBEGFHGHGHHHFFFGHGHHFGGGGC1FGGGGDG>2FGFF@FFC@CGCEHGGGGAA>
@M02034:409:000000000-BFKT7:1:2108:10913:17388 1:N:0:26
AAAGTCGAGGTGCCTAAATGGCAACCCAGACTAAGCATACGGTTGGTGGTGTAGAGCTTCCTGTAGCCGCATGGCGTTCGTACTTAAATATGGAACTAACCATTCCAATTTTCGCTGTCTCTTATACACATCTCCGAGCCCACGAGACCG
+
CCCCBFCCCCBCGGGGGGGGGGHHGHGGFGGHHHHHHHFHHGFFGGEGGEFFGHHHHHHHHHHHHHHHGGEGFHGFEGGGGHHHHHHHGHHHHFHHHHGHHHHHHHHFGHHHHGGGGFHHHHHHHHHHHGHHHHHDGGGCEEGGGFGGGG
@M02034:409:000000000-BFKT7:1:2108:14306:17392 1:N:0:26
AAAGTCGAGGTGCCTAAAGTGGCAACCCAGACTGCGGAGCAGGTTGGTGGTGTAGAGCTTCCTGTAGCCGCATGGCGTTCGTACTTAAATATGGAACTAACCATTCCAATTTTCGCTGTCTCTTATACACATCTCCGAGCCCACGAGACC
+
CCCCCFCCCCBCGGGGGGGGGGGHHHHGGHHGHHHGGGGGHHHHHHGGGGGFFHHHHHHHHHHHHHHHHGGEEGHHGGGGGGGHHHHGHHHHHGHFHHHHHHHHHHHHHHHHHHGGGGGHHHHHFHGGFGGHHHHFFDGGGGHGGGGGGF
@M02034:409:000000000-BFKT7:1:2108:10683:17394 1:N:0:26
AAAGTCGAGGTGCCTAAAGTGGCAACCCAGACTATGAGGAGGGTTGGTGGTGTAGAGCTTCCTGTAGCCGCATGGCGTTCGTACTTAAATATGGAACTAACCATTCCAATTTTCGCTGTCTCTTATACACATCTCCGAGCCCACGAGACC
+
BBCCCFCCBCCCGGGGGGGFGGGHHGHGGHHGHHHHHHHHGGGEHGGEFGFFFFHHHHHHHHHHHHHHHEEEGGHHGGGGGEHHHHFFHHHHHHGGGHFGFFFGHHEGHHHHHHGGGGGGHHHHFHFGBGFHGHF2ECGGGGHGGGGGGF
@M02034:409:000000000-BFKT7:1:2108:6236:17397 1:N:0:26
AAAGTCGAGGTGCCTAAAGTGGCAACCCAGACTTCGCCGCCGGTTGGTGGTGTAGAGCTTCCTGTAGCCGCATGGCGTTCGTACTTAAATATGGAACTAACCATTCCAATTTTCGCTGTCTCTTATACATCTCCGAGCCCACGAGACCGT
+
CCCCCFABCCABGGGGGGGGGGGHHHHGGHHGHHHGGGGGGGGEEGGEFG>FGGHHHHHHHHHHHHHHHGGFGGHGGGGGGGHHHHGHHHFHHHFGHGHHFHGHHHHHHHHHHHGGCFDHHFGHFFGEDGFHGHG?CCFGHGGF?DDGGC
@M02034:409:000000000-BFKT7:1:2108:3816:17403 1:N:0:26
AAAGTCGAGGTGCCTAAAGTGGCAACCCAGACTAAGAATTATGTTGGTGGTGTAGAGCTTCCTGTAGCCGCATGGCGTTCGTACTTAAATATGGAACTAACCAT
+
AAAAADAADDAAFGGG11BFGGGHGHHEGHHGHHDHADGF1FDD2GEAA/ECABGGA1FC1GA1B2FDBEEAEEE0>E/F>/B/B@G1@2FBFG11FGBE101B
@M02034:409:000000000-BFKT7:1:2108:25374:17406 1:N:0:26
AAAGTCGAGGTGCCTAAAGTGGCAACCCAGACTAAGCAGAGGGTTGGTGGTGTAGAGCTTCCTGTAGCCGCATGGCGTTCGTACTTAAATATGGAACTAACCATTCCAATTTTCGCTGTCTCTTATACACATCTCCGAGCCCACGAGACC
+
BCCCBFCCCCBCGGGGGGGGGGGGHHHGGHHFHHHHHHHHHGGFHGGGGGGFGHHGHHHHHHHHHHHGHGGGGGHHGGGGGGFHHHHHHHHHHHGHGHHHHHHHHHHHHHHHHHGGGGGHHHHHHHHHFHHHFHFHFC@CGGHGGGGGGC
@M02034:409:000000000-BFKT7:1:2108:11221:17412 1:N:0:26
AAAGTCGAGGTGCCTAAAGTGGCAACCCAGACTACGAATAAGGTTGGTGGTGTAGAGCTTCCTGTAGCCGCATGGCGTTCGTACTTAAATATGGAACTAACCATTCCAATTTTCGCTGTCTCTTATACACATCTCCGAGCCCACGAGACC
+
BBBBBFBBDBBBGGGGBGGGGFGFHHHGGGHGHHHGFHHGHHHHGHGGGDEFHHHHHHHHHGHGHFHHHGGCEGHHGGGGGGFGGHHGGFFHGGHHHHHGHHHHHHGFHHHHHFGGGGEFHHHHGHHHGHBHHHHHGGGGGGHGGGGGGG
@M02034:409:000000000-BFKT7:1:2108:27749:17419 1:N:0:26
AAAGTCGAGGTGCCTAAAGTGGCAACCCAGACTCTGCCTCTGGTTGGTGGTGTAGAGCTTCCTGTAGCCGCATGGCGTTCGTACTTAAATATGGAACTAACCATTCCAATTTTCGCTGTCTCTTATACACATCTCCGAGCCCACGAGACC
+
BCBBCFCCCCCCGGGGGGGGGGCCHHHGGHHCHHFHBGHF3AGHHGGEFDGGGHHFDDGG5GGHB5F5BEF0B>F1EEEFEFF??FHGHGHGDB33FGGHBFEGHFHEFFGHHEE/E/?GGHFHGF3F3FGHFG3GFG?@CFHGGGGGDE
@M02034:409:000000000-BFKT7:1:2108:11238:17420 1:N:0:26
AAAGTCGAGGTGCCTAAAGTGGCAACCCAGACTACGAATAAGGTTGGTGGTGTAGAGCTTCCTGTAGCCGCATGGCGTTCGTACTTAAATATGGAACTAACCATTCCAATTTTCGCTGTCTCTTATACACATCTCCGAGCCCACGAGACC
+
>>AA>DAADBAA4FGFBEGGEFFHFGCEGHHCHHHGGFGDHBFFHHGEFFABFAF5GHHHFCGHGHHFFEC0EFGFEEE1EEEGHFFFHHGEFFFHFHHHFFGGFHHHGGHHHFGGGFEHHEHHEGEHBCBGFHFFE@@DCFHEC<<CEG
@M02034:409:000000000-BFKT7:1:2108:20159:17431 1:N:0:26
AAAGTCGAGGTGCCTAAAGTGGCAACCCAGACTCCTCCGCCGGTTGGTGGTGTAGAGCTTCCTGTAGCCGCATGGCGTTCGTACTTAAATATGGAACTAACCATTCCAATTTTCGCTGTCTCTTATACACATCTCCGAGCCCACGAGACC
+
BBBBAFABBBAAGFGGGGGGGGGGGHHGGHGFHHGHGHFFEAEE1F?FEEEFHHH5EGHHHCFHHHGHGD?EEGFGGEFGGGHHHGB?GGFGFH3FCGFB?FGFBGHB4FGHHF@DGGFHHHHHFHBHBGHGHFGB/<C/DGHGGG?D<F
@M02034:409:000000000-BFKT7:1:2108:15934:17432 1:N:0:26
AAAGTCGAGGTGCCTAAAGTGGCAACCCAGACTAATCATTCGGTTGGTGGTGTAGAGCTTCCTGTAGCCGCATGGCGTTCGTACTTAAATATGGAACTAACCATTCCAATTTTCGCTGTCTCTTATACACATCTCCGAGCCCACGAGACC
+
AABCBFBCCCCBGGGGGGGGFGGGHHFGGHHGHHHHHHHHHHHGEGGEFGGGHGHDHHHHHHHHGHHHHGGFGGHHGGGGGGFHHHHG3FGHHHHHGHHHHHHHHHHHHGHHHHGGFGGFHHHHHHHHFFHFHGFDFCCCFGHFGGCGGG
@M02034:409:000000000-BFKT7:1:2108:17373:17438 1:N:0:26
AAAGTCGAGGTGCCTAAAGTGGCAACCCAGACTCTTAAGCATGTTGGTGGTGTAGAGCTTCCTGTAGCCGCATGGCGTTCGTACTTAAATATGGAACTAACCATTCCAATTTTCGCTGTCTCTTATACACATCTCCGAGCCCACGAGACC
+
A?AAAFAADDAAGGGG11GGGGGHHHHGFF0FGHHH1FFHHGDGHHGGGGGFHHHHHHHHHFHHHHGHHGGEEGHHGGGGGGHHHHHGGHHHHFGFHGDFHHHGFHHHBFHHHHCGGEEHHHHHBG222FGHHFGH?@CG?GGECGGCGF
@M02034:409:000000000-BFKT7:1:2108:21568:17440 1:N:0:26
AAAGTCGAGGTGCCTAAAGTGGCAACCCAGACTTTTTCTGTTGTTGGTGGTGTAGAGCTTCCTGTAGCCGCATGGCGTTCGTACTTAAATATGGAACTAACCATTCCAATTTTCGCTGTCTCTATACACATCTCCGAGCCCACGAGACCG
+
CCCCBFBCBBCCGGGGGGGFGGGHHHHGGHHGHHHHHHHHHFHHHHHGGGGFHFHGHHHHHHHHGHHHHFGGGGHHGGGGGGFHHHHHHHHHHHHGHHGHHHHHHHGGFHGHHFGGGGEBHFHHFHFHHHHHHHHGGGGGGHGGGGGGGG
@M02034:409:000000000-BFKT7:1:2108:17392:17441 1:N:0:26
AAAGTCGAGGTGCCTAAAGTGGCAACCCAGACTCTTAAGCATGTTGGTGGTGTAGAGCTTCCTGTAGCCGCATGGCGTTCGTACTTAAATATGGAACTAACCATTCCAATTTTCGCTGTCTCTTATACACATCTCCGAGCCCACGAGACC
+
ABBBBFBBBBBBGGGGGGGGGGGHHHHGGHHGHHHHHHHHHHHFHHGFGGGGHHHFHFHHHHHHHHHHHGGGFGHHGGGGGGGHGHHGFHGHHGFFFHGFHHHGBGHHGGHHHHCFGGGGHHHHGHGHHFHHFGHFDGGGGGHGGGGGFE
@M02034:409:000000000-BFKT7:1:2108:26419:17444 1:N:0:26
AAAGTCGAGGTGCCTAAAGTGGCAACCCAGACTAAGAAGAGGGTTGGTGGTGTAGAGCTTCCTGTAGCCGCATGGCGTTCGTACTTAAATATGGAACTAACCATTCCAATTTTCGCTGTCTCTTATACACATCTCCGAGCCCACGAGAC
+
BAAABFAA@DAAGFGGGFGGGFFCGHFEEHHGHHHFDFGHHHEEGCGAFEEFGFFGFGHGHFHEBGGFHFGGGFHCEEGFEEGHHHGEHHHHHGGHGHHHFHHHHHHFGGHHHFGGGGEDGFGGGFHGFCGHHHGBB/<CGAHF/><ED
@M02034:409:000000000-BFKT7:1:2108:6283:17450 1:N:0:26
AAAGTCGAGGTGCCTAAAGTGGCAACCCAGACTGCTAAGCATGTTGGTGGTGTAGAGCTTCCTGTAGCCGCATGGCGTTCGTACTTAAATATGGAACTAACCATTCCAATTTTCGCTGTCTCTTATACACATCTCCGAGCCCACGAGACC
+
BAABBFBBBBBBGGGGGGGGGGFFHHHGGHHGHHGHHHHHFHHHHFHEFGEFHHHGHBGHHFGDGHHHFFEEGFHGFEGFFFHHHGGFH@BFGFGHHHHFGHHHHHHFHHGHHFGGGGFHFHHHFHHFFFHHFHHHGGCGFCGEGGGGGF
@M02034:409:000000000-BFKT7:1:2108:18249:17454 1:N:0:26
AAAGTCGAGGTGCCTAAAGTGGCAACCCAGACTCGTCCTCCGGTTGGTGGTGTAGAGCTTCCTGTAGCCGCATGGCGTTCGTACTTAAATATGGAACTAACCATTCCAATTTTCGCTGTCTCTTATACACATCTACGAGCCCACGAGACC
+
BBCCCFCCCCABGGGGGGGGGGGHHHHGGHHGHHGHGGGHHGGGGGGEGGGFHFHHHHHHHHHHFHHHHGGGGGHHGGGGGGFHHHHGHHHHHHHHGHGGHHGHHHHHGGHHHHGGGGFHHHHHGHHGGHHHFFHHGGGGGGHGGGGGGE
@M02034:409:000000000-BFKT7:1:2108:19169:17455 1:N:0:26
AAAGTCGAGGTGCCTAAAGTGGCAACCCAGACTCGGATGCAGGTTGGTGGTGTAGAGCTTCCTGTAGCCGCATGGCGTTCGTACTTAAATATGGAACTAACCATTCCAATTTTCGCTGTCTCTTATACACATCTCCGAGCCCACGAGACC
+
BBBCCFBCCCBCGGGGGGGGGGGHHHHGGHHGHHGGGGGHHHHGHHGGGGEFHHHHHHHHHHHHHHHHHGGGGGHFGGGGGGHHHHHHHHHHHHHHHHFHHHGHHGHHGHHHHHGGGGGHHHHHFHGHHGHHHGGGFCGGCGHGGGGGGG
@M02034:409:000000000-BFKT7:1:2108:6318:17458 1:N:0:26
AAAGTCAAGGTGCCTAAAGTGGCAACCCAGACTTTTGTTTATGTTG
+
CCCCCF5DFFFFGGGGGFGGGGGHHHHDGHHGHC555BB25DG5DG
@M02034:409:000000000-BFKT7:1:2108:23374:17465 1:N:0:26
AAAGTCGAGGTGCCTAAAGTGGCAACCCAGACTTAGTAGACGGTTGGTGGTGTAGAGCTTCCTGTAGCCGCATGGCGTTCGTACTTAAATATGGAACTAACCATTCCAATTTTCGCTGTCTCTTATACACATCTCCGAGCCCACGAGACC
+
CCCCCFBCCCCBGGGGGGGFGGGHHHHGGHHGHGBBDGGGH2EEFGGGGGEGGHHGHGHHGHHHHFHFFGGEFGHGGGGGGEFHHHHHFHHHHGFFHHHHGHFGDFGEGGHHFFEGGGFHFHHHBGHFHHGHGHHFA/DGGGHGGGCGGC
@M02034:409:000000000-BFKT7:1:2108:23871:17472 1:N:0:26
AAAGTCGAGGTGCCTAAAGTGGCAACCCAGACTTTTTTTCATGTTGGTGGTGTAGAGCTTCCTGTAGCCGCATGGCGTTCGTACTTAAATATGGAACTAACCATTCCAATTTTCGCTGTCTCTTATACACATCTCCGAGCCCACGAGAC
+
AAAAAFAA@D1AGFEFGFGGBDECCHGGCFEGGHHHHGGHHHGFHHEAFEEFBGHFFFHHHFHGHHHHHGCECEHFEEGEGFHEGHFGHHFGHHF1EGHHFHFH1FGHGHHHGFGGGGGFHGGG>FDDGGHGHFHGGGCGCGHECCCGG
@M02034:409:000000000-BFKT7:1:2108:3156:17474 1:N:0:26
AAAGTCGAGGTGCCTAAAGTGGCAACCCAGACTTATCTTTATGTTGGTGGTGTAGAGCTTCCTGTAGCCGCATGGCGTTCGTACTTAAATATGGAACTAACCATTCCAATTTTCGCTGTCTCTTATACACATCTCCGAGCCCACGAGACC
+
BBBABFAADBABFGGGGGGGGGGFGHHDDHHGHHHHHHGHGGHGHHHGGGEFGHHHHHHHHHHFGHHHHEFGGGHHGEGGFFHHCGHHHHGHHHGGGHGFHHHHHHHGHHHHGHGGGGEFHGHHGHGHFHFHGGGHGCFCFGHGGGGGGE
@M02034:409:000000000-BFKT7:1:2108:8823:17479 1:N:0:26
AAAGTCGAGGTGCCTAAAGTGGCAACCCAGACTTC
+
CCCCBFBBCCCCGGGGGGGGGGGHHHHGGHC2A55
@M02034:409:000000000-BFKT7:1:2108:15161:17497 1:N:0:26
AAAGTCGAGGTGCCTAAAGTGGCAACCCAGACTAGTAGTCTTGTTGGTGGTGTAGAGCTTCCTGTAGC
+
ABBBBFBBB@BBGGGGGGGGGGGHHHHGGHHGH33F5AG5AFGHFHGG22B1A3F5D53A5BB5B555
@M02034:409:000000000-BFKT7:1:2108:15095:17498 1:N:0:26
AAAGTCGAGGTGCCTAAAGTGGCAACCCAGACTCAGCGTCTGGTTGGTGGTGTAGAGCTTCCTGTAGCCGCATGGCGTTCGTACTTAAATATGGAACTAACCATTCCAATTTTCGCTGTCTCTTATACACATCTCCGAGCCCACGAGACC
+
BBBBBFBBBBBBGGGGGGGGGGGGHHHGGHHGHHHHHGGGGGHHHGGFFGEFGHHFHHHHGHHHHHHHHEGGGGHHGGGGGGHHHHHGHHGHHHFHFHHHHHHHHHHHBGHHHHFFFEEFHHHHBHGHHHFHHGGHGCGGGGHGGGGGGG
@M02034:409:000000000-BFKT7:1:2108:27797:17500 1:N:0:26
AAAGTCGAGGTGCCTAAAGTGGCAACCCAGACTTTGTCGTATGTTGGTGGTGTAGAGCTTCCTGTAGCCGCATGGCGTTCGTACTTAAATATGGAACTAACCATTCCAATTTTCGCTGTCTCTTATACACATCTCCGAGCCCACGAGACC
+
CBCCCFCCCBBBGGGGGGGGGGGHHCHGGHHGFHHHFHGFGGHHHHHEFGEFEGHHHHGHDGGHGFHGHGGGGGHHGGGEFFHHHHHHHHHFGHGFFHFFGFFHHHEGHHHHHFGGGGGHHGHHHHFFHHHHHGEDCBBCFGHGGGGC/F
@M02034:409:000000000-BFKT7:1:2108:22177:17503 1:N:0:26
AAAGTCGAGGTGCCTAAAGTGGCAACCCAGACTGAGTATGGGGTTGGTGGTGTAGAGCTTCCTGTAGCCGCATGGCGTTCGTACTTAAATATGGAACTAACCATTCCAATTTTCGCTGTCTCTTATACACATCTCCGAGCCCACGAGACC
+
AAABAFBBBBAAGGGGGGGFGGGHHHHGGHHGHHHGDFGHHGGEEGGEFGEFGGHHHHHHHHHHHHHHHGGGGGHHGGGGGGHHHHHHHHHHHHHGFHGGGFFHHHGHHHHHHHGGGGGHHFHHGHGHFFHHBGFGGGGCCGGGFGGGGF
@M02034:409:000000000-BFKT7:1:2108:18118:17508 1:N:0:26
AAAGTCGAGGTGCCTAAAGTGGCAACCCAGACTGCGCCGTCTGTTGGTGGTGTAGAGCTTCCTGTAGCCGCATGGCGTTCGTACTTAAATATGGAACTAACCATTCCAATTTTCGCTGTCTCTTATACACATCTCCGAGCCCACGAGACC
+
ABCCAFBCCCABGGGGGGGFGGGHHHHGGHHGHFFGGGGAEFFHHHHFFGEGHHHGHHHHHHHHHHHGHFGGGGHHGGGGGGHHHHHHGHHHHGGHHHFGHHGHHHHGHHHHHHGGGGGHHGHHHHHHFGGHGHFHGGCGGGHGGGGGGC
@M02034:409:000000000-BFKT7:1:2108:29537:17516 1:N:0:26
AAAGTCGAGGTGCCTAAAGTGGCAACCCAGACTAAGAAGAAGGTTGGTGGTGTAGAGCTTCCTGTAGCCGCATGGCGTTCGTACTTAAATATGGAACTAACCATTCCAATTTTCGCTGTCTCTTATACACATCTCCGAGCCCACGAGACC
+
CCCCBFCCBCBBGGGGGGGDGGGHHHHGGHHGHFFGBFGF3BGFGHCAFGGFHHHFHHHHHHHHFGGGHGFFGGGEEEEFFEGHGHHGHFGDGHEFBGFFGFGHHHGGFFGHHHG?FEFH4DHGFHHHDGFHHGFDDB/CGGHGF@DDD?
@M02034:409:000000000-BFKT7:1:2108:6605:17516 1:N:0:26
AAAGTCGAGGTGCCTAAAGTGGCAACCCAGACTAAGAATAATGTTGGTGGTGTAGAGC
+
CCCCCFCCCCBBGGGGGGGFGGGGHHHGGHHGHC3B3DG55FGH5G2EC?EE13D5A5
@M02034:409:000000000-BFKT7:1:2108:5998:17518 1:N:0:26
AAAGTCGAGGTGCCTAAAGTGGCAACCCAGACTAGT
+
BBBBBFBBBBBBGGGGAGGFGGGHHHHGGHHGH335
@M02034:409:000000000-BFKT7:1:2108:8080:17519 1:N:0:26
AAAGTCGAGGTGCCTAAAGTGGCAACCCAGACTGCGACTGTTGTAG
+
>AAA>BAA@2AAFGG5AFBGGFEHFAC2CHHG33B22AEEBFHF55
@M02034:409:000000000-BFKT7:1:2108:22173:17527 1:N:0:26
AAAGTCGAGGTGCCTAAAGTGGCAACCCAGACTGAGTATGGGGTTGGTGGTGTAGAGCTTCCTGTAGCCGCATGGCGTTCGTACTTAAATATGGAACTAACCATTCCCATTTTCGCTGT
+
?3AAAF3A32>4FAGBCFFGFF2FB44AFFFFFHBFD5BB2A2BEEEGEGGE1BBGHGHGGFFD5FFFGGC011BFE1ECEE1FGHHGBH4@BGBDGG33B??CDE433BEFGBED//?
@M02034:409:000000000-BFKT7:1:2108:17802:17530 1:N:0:26
AAAGTCGAGGTGCCTAAAGTGGCAACCCAGACTAAGCCGAATGTTGGTGGTGTAGAGCTTCCTGTAGCCGCATGGCGTTCGTACTTAAATATGGAACTAACCATTCCAATTTTCGCTGTCTCTTATACACATCTCCGAGCCCACGAGACC
+
CCCCCFCCBBABGGGGGGGFGGGHHHHGGHGFHHHHHHGEGFHGHHHGGGGGHHGHHGHHHHHHHHHHHGGGGGHHGGGGGGHHHHHHHHHGHFHHHGFHHHHGGHHHHHHHHHGDGGFHBFDHGHBGHHHHHHHFGGGGGGHGCDFDGF
@M02034:409:000000000-BFKT7:1:2108:15930:17531 1:N:0:26
AAAGTCGAGGTGCCTAAAGTGGCAACCCAGACTGGGTGTGGGGTTGGTGGTGTAGAGCTTCCTGTAGCCGCATGGCGTTCGTACTTAAATATGGAACTAACCATTCCAATTTTCGCTGTCTCTTATACACATCTTCGAGCCCACGAGAC
+
CCCCCFCCCBBCGGGGGGGGGGGFGHHGGEEGGHH2GGF222AEFGGFGFEFFFFFGGHHHHHGHHHHHGGEEFHHGGGGFFFFGHHFHFFHHHGHHGHHGHHHHH4DHHHHHHGGGGDHHHHHHHHHEHHEGB2GHEHFGGHGCDGGG
@M02034:409:000000000-BFKT7:1:2108:13282:17535 1:N:0:26
AAAGTCGAGGTGCCTAAAGTGGCAACCCAGACTAAGAAGTATGTTGGTGGTGTAGAGCTTCCTGTAGCCGCATGGCGTTCGTACTTAAATATGGAACTAACCATTCCAATTTTCGCTGTCTCTTATACACATCTCCGAGCCCACGAGAC
+
BBBBBFBBBBBBGGGGGGGGGFGFHHHGFHFGHHFFAFFABFFGHHHEGGFFHHHDGGHHHHHHHHHHHGFEGEHHGEGGGEFGHHHDHHHHHHHHGHHFHHHGHHHFHHHHHGGGGGGGHHGHGH4?DEGHHHHHG?CCGFEFCBGGG
@M02034:409:000000000-BFKT7:1:2108:13321:17537 1:N:0:26
AAAGTCGAGGTGCCTAAAGTGGCAACCCAGACTGAGCAGTGGGTTGGTGGTGTAGAGCTTCCTGTAGCCGCATGGCGTTCGTACTTAAATATGGAACTAACCATTCCAATTTTCGCTGTCTCTTATACACATCTCCGAGCCCACGAGACC
+
CCCCCFCCCCCCGGGGGGGGGGGHHHHGGHHGHHGGHHHGHHHGFGGGGGGFHHHGHHHHHHHHHHGHHGGGGGHFGEGGGGFHHHHGHHGHHHFGGFGHHHHHHHGGHHHHHHGGGGDFHHHHFHFHGHFHGHHHGG?FGGHGGGGGGG
@M02034:409:000000000-BFKT7:1:2108:9487:17549 1:N:0:26
AAAGTCGAGGTGCCTAAAGTGGCAACCCAGACTTTTCGCATGTTGGTGGTGTAGAGCTTCCTGTAGCCGCATGGCGTTCGTACTTAAATATGGAACTAACCATTCCAATTTTCGCTGTCTCTTATACACATCTCCGAGCCCACGAGACCG
+
BBBBBFBBBBBBGGGGGGGGGGGGCHFGGHGGHHHHHGGGGGHHHHEFGBFABGEHGHHFHGHGHHHHGG?EDH?EBEEGEFFGFBFDGBGGHBBGGHGGFFFHBFGHBFHHHGGGGEGHHGBFGHFHEDHFHGHGGGFGEEGG/@ADG@
@M02034:409:000000000-BFKT7:1:2108:9470:17557 1:N:0:26
AAAGTCGAGGTGCCTAAAGTGGCAACCCAGACTTTTCGCATGTTGGCGGTGTAGAGCTTCCTGTAGCCG
+
CBCCCFBCCCBCGGGGGGGGGGGHHHHGGHHAG5FG5E?A22BFB23AAFAABB5D5BFH3AFH5FG3>
@M02034:409:000000000-BFKT7:1:2108:29075:17557 1:N:0:26
AAAGTCGAGGTGCCTAAAGTGGCAACCCAGAATTCTGTTGTTGT
+
BBCCBFABB@ABGGGGGGGGGGGHHHHGCAH35D5D55DF2BCG
@M02034:409:000000000-BFKT7:1:2108:28481:17558 1:N:0:26
AAAGTCGAGGTGCCTAAAGTGGCAACCCAGACTAGGGTTCAGGTTGGTGGTGTAGAGCTTCCTGTAGCCGCATGGCGTTCGTACTTAAATATGGAACTAACCATTCCAATTTTCGCTGTCTCTTATACACATCTCCGAGCCCACGAGACC
+
AAAAAF3ADDAAFGGFGGGBGFFF4FGEFGGFFHGGHAFHFFFFGHGAFEBFGGHGHHHGGHHDF5FBGE?EEEHFEEGFEGG?GGFGHHFGGHFGGFGGEAFHBHDHHGGEGFE?EE<DDFBGFFFHFHFHCGFB?CCCFFF/AC<AAF
@M02034:409:000000000-BFKT7:1:2108:15577:17567 1:N:0:26
AAAGTCGAGGTGCCTAAAGTGGCAACCCAGACTAATGGGCCGGTTGGTGGTGTAGAGCTTCCTGTAGCCGCATGGCGTTCGTACTTAAATATGGAACTAACCATTCCAATTTTCGCTGTCTCTTATACACATCTCCGAGCCCACGAGACC
+
AABBAFBBBDABGFGG4FDAA4EHHHHGGHGFGHHHHHHHHGGGGGGGG?EFEHHGHHHHHHHHHGHHHGGGGGHGGGGGGGGHHHHGFGFGFHF3FGHHHHGHHHGF4BFGHHGGGGGHHFHHGG?G2FBFFG>F?B/CGCCFGCC?GG
@M02034:409:000000000-BFKT7:1:2108:28054:17569 1:N:0:26
AAAGTCGAGGTGCCTAAAGTGGCAACCCAGACTTATTCTTGGGTTGGTGGTGTAGAGCTTCCTGTAGCCGCATGGCGTTCGTACTTAAATATGGAACTAACCATTCCAATTTTCGCTGTCTCTTATACACATCTCCGAGCCCACGAGACC
+
AAAABFBABDAAGGGGGFGGGFGHFHHGGHHGHHHHHHHHHGHGFGGGGGEFGHHGHHHHHHHHGHHGHEFGGGHGGGGGGGGHHHHGHHGHHHGFHHHHHHHHGHHHFHHHHHGGGGGHHHHHFGGHFHGHGHHHGFGCCEHFGGGGGF
@M02034:409:000000000-BFKT7:1:2108:12327:17573 1:N:0:26
AAAGTCGAGGTGCCTAAAGTGGCAACCCAGACTAATAAGAAGGTTGGTGGTGTAGAGCTTCCTGTAGCCGCATGGCGTTCGTACTTAAATATGGAACTAACCATTCCAATTTTCGCTGTCTCTTATACACATCTCCGAGCCCACGAGACC
+
BBBBBFABBBAAGGGGGGGGGGGHHHHGGHGGHCHHHHFDEAGHGHFAFEEFFGHDAFAEFGGFHHHFFEGEFGFCEEEGGA2FGGH@GHHGHHDBGHHHBE3GFFHFHGHHHHCGGGEHFHHHGHFHGFHFHHHFDCCGCFCFFGGGGG
@M02034:409:000000000-BFKT7:1:2108:15594:17573 1:N:0:26
AAAGTCGAGGTGCCTACAGTGGCAACCCAGACTAATG
+
>A?A1BA1>1A11FFF111BAAFCGGHGGGACFGE1F
@M02034:409:000000000-BFKT7:1:2108:25419:17574 1:N:0:26
AAAGTCGAGGTGCCTAAAGTGGCTTTGTCGCTTGTTGGTGGTGTAGAGCTTCCTGTAGCCGCATGGCGTTCGTACTTAAATATGGAACTAACCATTCCAATTTTCGCTGTCTCTTATACACATCTCCGAGCCCACGAGACCGTACTAGAT
+
AABBAFBBBBBBGGGGGGGGGGGHHHFGGGHGHGHHHGGGGGGHGHHHHHHHHHHHFHFHEEAEGHHGEGGGGFFHHFFGHHHHGBHHHHHHFHGHHFHHHFHHHGGGGGHHFHHHHHGFFFGGHGFGGGGGGFGGGGGGGCEHGHHHFF
@M02034:409:000000000-BFKT7:1:2108:7321:17579 1:N:0:26
AAAGTCGAGGTGCCTAAAGTGGCAACCAGACTTAGCCTAGGGTTGGTGGTGTAGAGCTTCCTGTAGCCGCATGGCGTTCGTACTTAAATATGGAACTAACCATTCCAATTTTCGCTGTCTCTTATACACATCTCCGAGCCCACGAGACCG
+
BBBBBFBBBBAAFGGAABFBFGGHHHHGHHGHHHHHHHGCGFHHGGGGGEFFFHHHHHHHHHHFGHGHGGCFGHGGBEFGEEEHHHHHHEHGH3FCFFGHHGHHHHG4FGFHHGGGGFFFGHHHHFGHHHGHHHHGDDCCFHGGGCGFFD
@M02034:409:000000000-BFKT7:1:2108:13616:17584 1:N:0:26
AAAGTCGAGGTGCCTAAAGTGGCAACCCAGACTCTTCCGGTGGTTGGTGGTGTAGAGCTTCCTGTAGCCGCATGGCGTTCGTACTTAAATATGGAACTAACCATTCCAATTTTCGCTGTCTCTTATACACATCTCCGAGCCCACGAGACC
+
BABBBFBBBBBBGGGGGGGGGGGHHHHGGHHGHHHHHHGGEFGEGGGGGGGGHHHHHHHHHHHHHHHHHGGGGGHHGGGGGGHHHHHGHHHHHHHHFHHHHHHHHHGHHHHHHHGGGGGHHHHHFHHHFHFHHHHFGGGGGGHGGGGGGF
@M02034:409:000000000-BFKT7:1:2108:29469:17586 1:N:0:26
AAAGTCGAGGTGCCTAAAGTGGCAACCCAGACTGGGTCTTTTGTTGGTGGTGTAGAGCTTCCTGTAGCCGCATGGCGTTCGTACTTAAATATGGAACTAACCATTCCAATTTTCGCTGTCTCTTATACACATCTCCGAGCCCACGAGAC
+
AAAABFABBBABGGGGGGGGFGGHHDGFFHHGH3A232B55DGHHHAEFEEFHHHEFHEHFGHHHHHHHGGGGGHHGGGFFG2GHHBE@FDGFEHHGHHHHHHHHHHHBGHFFHGGGCEFHHHHHHHHDGDGFGGGDG/<BE/FCDGGG
@M02034:409:000000000-BFKT7:1:2108:26261:17591 1:N:0:26
AAAGTCGAGGTGCCTAAAGTGGCAACCCAGACTTTGTGTATTGTTGGTGTGTATAGCTTCCTTTAGCCGCATGGCTTTCGTACTTAAATAT
+
AAABBF@ADDA4BFGFGGBFFDFFHHHGGEDFHHHHGFHBA5DGAF2E2G2AA5D5DDDFFD5B5BG3?FEEAEF2B3FEGCAFGGHGGGH
@M02034:409:000000000-BFKT7:1:2108:7336:17592 1:N:0:26
AAAGTCGAGGTGCCTAAAGTGGCAACCAGACTTAGCCAAGGGTTGGTGGTGTAGAGCTTCCTGTAGCCGCATGGCGTTCGTACTTAAATATGGAACTAACCATTCCAATTTTCGCTGTCTATTATACACATCTCCG
+
AAAAAFAAD2AAGGCDA4B65DFGFGACABF3FHB3B3B2FFAFEEAF?EAAAFAEF3BF3A5BAA5FF0EE1AFE>ECAEHFHFFDGBF44B3B3B@3B0?FGB?4BFDF4B/?EE/?444BE3GFHF2?23BFD
@M02034:409:000000000-BFKT7:1:2108:26285:17593 1:N:0:26
AAAGTCGAGGTGCCTAAAGTGGCAACCCAGACTTTGTGTATGGTTGGTGTGTAGAGCTTCCTGTAGCCGCATGGCGTTCGTACTTAAATATGGAACTAACCATTCCAATTTTCGCTGTCTCTTATACACATCTCCGAGCCCACGAGACCG
+
AAAAAFAABBBBGGGGFFGGGFGHHHHGGHHGHHGFDGGHHHHHHGGEF2EFGHHGFFHFHGHHHHHHEEEGFHFFEGEGFHEGHGGFHHGHHFGFGGHFHHGHHHFHHHHHHGFGGEBGGGHFGHHFG?FGHGFGDCGGGHGCC?GGGG
@M02034:409:000000000-BFKT7:1:2108:18737:17597 1:N:0:26
AAAGTCGAGGTGCCTAAAGTGGCAACCCAGACTACGAGTGTTGTTGGTGGTGTAGAGCTTCCTGTAGCCGCATGGCGTTCGTACTTAAATATGGAACTAACCATTCCAATTTTCGCTGTCTCTTATACACATCTCCGAGCCCACGAGGCC
+
BBBBBFBBBBABGGGGGGGGGGGHHHHGGHHGHHHGEEGHHHHHHHHGGGGFGHHHHHHHHHHHHGHHHGGGGGHHGGGGGGHHHHHHHHGHHHFHGHGFHHHHHHHHHHHHHHGGGFFFHHHHHHGHHHHHHHHGGCGGGGGGGGGGGG
@M02034:409:000000000-BFKT7:1:2108:6491:17619 1:N:0:26
AAAGTCGAGGTGCCTAAAGTGGCAACTCAGACTGCGTCTAGTGTTGGTGGTGTAGAGCTTCCTGTAGCCGCATGGCGTTCGTACTTAAATATGGAACTAACCATTCCAATTTTCGCTGTCTCTTATACACATCTCCGAGCCCACGAGACC
+
CABBCFCCCCBBGGGGGGGFGGGHHHHHHHHHHHHGGGGHHHHHHHHGGGEFGHHHGHHHHGHHGGHHHEFEFGHHGGGGGGHHHHHGHHGHHHDGGHHHHHHHHHHGHHHHHHEFGGFGHHHHHHHHFHGHFHHHGGGGGGHGGGGGGF
@M02034:409:000000000-BFKT7:1:2108:6509:17620 1:N:0:26
AAAGTCGAGGTGCCTAAAGTGGCAACTCAGACTGCGTCTAGTGTTGGTGGTGTAGAGCTTCCTGTAGCCGCATGGCGTTCGTACTTAAATATGGAACTAACCATTCCAATTTTCGCTGTCTCTTATACACATCTCCGAGCCCACGAGACC
+
AAAAAFBBBBBAFFF5FGGGGGGHHHGGFCFFCFGGGGGCHHHHHGHFFEAAFDGFHGFHHHHFHHHDGEECFGHHG1EFFEHHHHHFFGGHFFFFGFEFGHBGBHFHFHBGHBEEGGEFDHGHHHFG3B2BCHBGG/CCCGHGGGCDGF
@M02034:409:000000000-BFKT7:1:2108:28525:17621 1:N:0:26
AAAGTCGAGGTGCCTAAAGTGGCAACCCAGACTCGTAAGCCTGTTGGTGGTGTAGAGCTTCCTGTAGCCGCATGGCGTTCGTACTTAAATATGGAACTAACCATTCCAATTTTCGCTGTCTCTTATACACATCTCCGAGCCCACGAGACC
+
BBBBBDAADBABGGGGGFGGGGGHGGFGGHFGHHGHGHHHHHHHHHEEFGFFGHFGHGHHHEHGHHHHHGGEFGHCFGGGGFHHHHGFDGGGHGGFFHHHHHGHGHHHHGHHHBEEGDGGFFHHFHFHGHFHFHHGG?CCGEHGGGGGGG
@M02034:409:000000000-BFKT7:1:2108:20805:17634 1:N:0:26
AAAGTCGAGGTGCCTAAAGTGGTAACCCAGACTGCGAAGCAGGTTGGTGGTGTAGAGCTTCCTGTAGCCGCATGGCGTTCGTACTTAAATATGGAACTAACCATTCCAATTTTCGCTGTCTCTTATACACATCTCCGAGCCCACGAGACC
+
BBAABFBBBBAAGGGGGGGGGFHFHHHGGHFGFHHEEEEGHFGHGHEEFGEFHHHFHHHHFGHHHHHHHGGGGGHFEEGEGFGHHHHGHHHHHHEHHHHHHHHHHHHFEGHHHGFGGGGHHHHHHGHHFHHHHHHHGGGGGGHGG@CDGG
@M02034:409:000000000-BFKT7:1:2108:6499:17636 1:N:0:26
AAAGTCGAGGTGCCTAAAGTGGCAACTCAGACTGCGTCTAGTGTTGGTGGTGTAGAGCTTCCTGTAGCCGCATGGCGTTCGTACTTAAATATGGAACTAACCATTCCAATTTTCGCTGTCTCTTATACACATCTCCGAGCCCACGAGACC
+
AAA@AF?1>1AAGEF1AFFGFFFHGFGHGBFGHGGCEAEFHHH2GHHFFGEAGDFHHHHHHHGHHHHGHEEEFEFGECGFGGFHHHHGFHGHHEFFFGGBCFGG1F2BFGHHGHGGGGGFGFHHFHD22F1GFF1F//><<E/FC>/CAF
@M02034:409:000000000-BFKT7:1:2108:21821:17637 1:N:0:26
AAAGTCGAGGTGCCTAAAGTGGCAACCCAGACTGTGCTGGATGTTGGTGGTGTAGAGCTTCCTGTAGCCGCATGGCGTTCGTACTTAAATATGGAACTAACCATTCCAATTTTCGCTGTCTCTTATACACATCTCCGAGCCCACGAGACC
+
CBCCBFCCCCBCGGGGGGGGGGGHHHHGGHHGHHHHHFGHFGHFHHHGGGFGHHHHHHHHHHHHHHHHHGGGGGHHGGGGGGHHHHHHHHHHHHFFHHGHGHHHHHHHHHHHHHGGGGGHHHHHHHHHHHHHGHDHGFGGGGHGG@DGGE
@M02034:409:000000000-BFKT7:1:2108:5259:17637 1:N:0:26
AAAGTCGAGGTGCCTAAAGTGGCAACCCAGACTATTTTGTTTGTTGGTGGTGTAGAGCTTCCTGTAGCCGCATGGCGTTCGTACTTAAATATGGAACTAACCATTCCAATTTTCGCTGTCTCTTATACACATCTCCGAGCCCACGAGACC
+
AABAAFBBCAAAGGGGGGGFFGGHHGHGGHHGHHHHHHGBGGHGHHFEFGEFFGHFGGHHHHHHHHHHGGGGGGHGGGGGGGHHHHHFHFHHHGGGGHEGHGFHHFFHFGHHHHGGGGFHHGHHFHFHFGFHHHFHCCGCDGHGGGFGGF
@M02034:409:000000000-BFKT7:1:2108:3411:17637 1:N:0:26
AAAGTCGAGGTGCCTAAAGTGAACCCAGACTGGTGTGGCGGTTGGTGGGGTAGAGCTTCCTCTT
+
AABBAFBBBBABGGGGGGGGGFFFHGGGHGHHHFHHGGGEGE?0A1AE00A?B5D5@35BF555
@M02034:409:000000000-BFKT7:1:2108:6674:17642 1:N:0:26
AAAGTCGAGGTGCCTAAAGTGGCAACCCAGACTAATAAGGCTGTTGGTGGTGTAGAGCTTCCTGTAGCCGCATGGCGTTCGTACTTAAATATGGAACTAACCATTCCAATTTTCGCTGTCTCTTATACACATCTCCGAGCCCACGAGACC
+
BBBCAFBBCBBBGGGGGGGGGGGHHHHGGHHGHHH5GHH333FGHHHGGGFGHHHHHHHHHHHHHHHHHGGGGGHHGGGGGGHHHHHHHHHHHHHHGHHGHHHHHHGHHHHHHHGGGGGHHHHHHHGHHHGHHHHHGGGGGGHGGGGGGG
@M02034:409:000000000-BFKT7:1:2108:15909:17644 1:N:0:26
AAAGTCGAGGTGCCTAAAGTGGCAACCCAGACTAAGAAGAAGGTTGGTGGTGTAGAGCTTCCTGTAGCCGCATGGCGTTCGTACTTAAATATGGAACTAACCATTCCAATTTTCGCTGTCTCTTATACACATCTCCGAGCCCACGAGACC
+
BBAABFBBBBABGGGGGGGGGFGFFHGGGHFBFHHHFGFFFHFGGHGAFEEFHFFEHFHHHCHFHFHGHGE@EEHGGEGFF?CCGGH@HHFHHHHFFHHHHHFGGFHFGF3FHFEGGCEFHHHHFHHHGFHFGHH1??@/CCGGGGGGGF
@M02034:409:000000000-BFKT7:1:2108:2168:17649 1:N:0:26
AAAGTCGAGGTGCCTAAAGTGGCAACCCAGACTGGTTTTCCG
+
1A11A@>ADD>AFGFGGGGGGGFBC00AAEGEGE0AABE21A
@M02034:409:000000000-BFKT7:1:2108:24696:17650 1:N:0:26
AAAGTCGAGGTGCCTAAAGTGGCAACCCAGACTTATCAGCAGGTTGGTGGTGTAGAGCTTCCTGTAGCCGCATGGCGTTCGTACTTAAATATGGAACTAACCATTCCAATTTTCGCTGTCTCTTATACACATCTCCGAGCCCACGAGACC
+
BBBBBFBBBBABGGGGCGGDGGGGHHHGGHHGHHHHHFHHHHHFGHGGGGFFHHHGHGHHFHHHHHHHHEGGGGHHGGGGGFHHHHHGHHGHHHGHGGFHHHHHHHGHHHHHHFGGGGGHHHHHHHHGHHEHGGFGFCCDGGHGGGGGDF
@M02034:409:000000000-BFKT7:1:2108:4559:17667 1:N:0:26
AAAGTCGAGGTGCCTAAAGTGGCAACCCAGACTAAGACTCTGGTTGGTGGTGTAGAGCTTCCTGTAGCCGCATGGCGTTCGTACTTAAATATGGAACTAACCATTCCAATTTTCGCTGTCTCTTATACACATCTCCGAGCCCACGAGACC
+
A3AAAFABDBAACGGGGGGGFEGGFHHGGHGGHFHHFHGHHGFHHGGBFEEFGEGFHFDHHGHFHHHHHG??EFHHFEEFEEGHGGGFFHHHHHFFHHHHHEHHHHHGHGGHHFEFGE<EFHHHGGHGGBFCCGHFG/CCCGFEC/CDGF
@M02034:409:000000000-BFKT7:1:2108:23446:17668 1:N:0:26
AAAGTCGAGGTGCCTAAAGTGGCAACCCAGACTAAGACGAAGGTTGGTGGTGTAGAGCTTCCTGTAGCCGCATGGCGTTCGTACTTAAATATGGAACTAACCATTCCAATTTTCGCTGTCTCTTATACACATCTCCG
+
BAAAAFBADB2ABGGGGGGFGFFBGGHGDHDGFGFEDBAEEGFHHFCEFEAFGAFDGFGGHFHGGHHHHFG?DFHFE?ECE>?1FGGGHFFFG@3DFFHHHH3FHHGBFHHHHEEDEE/FDGHBFG2F2CD?GGBBD
@M02034:409:000000000-BFKT7:1:2108:17694:17669 1:N:0:26
AAAGTCGAGGTGCCTAAAGTGGCAACCCAGACTGGTCGTGGGGTTGGTGGTGTAGAGCTTCCTGTAGCCGCATGGCGTTCGTACTTAAATATGGAACTAACCATTCCAATTTTCGCTGTCTCTTATACACATCTCCGAGCCCACGAGACC
+
CCCCBFCCCBABGGGGFGGFGGGHHHHGGHHGHHHHHGGGGGGGGGGGGGGFGHHHHHHHHHHHHHHHHGGGGGHGGGGGGGHHHHHHHHHHHHHFGHFHHHHHHHHHHHHHHFGGGGGHHHHHGHHHGGHHHHHHGGCCGGHGGGGGGG
@M02034:409:000000000-BFKT7:1:2108:10534:17674 1:N:0:26
AAAGTCGAGGTGCCTAAAGTGGCAACCCAGACTGTGAGGTATGTTGGTGGTGTAGAGCTTCCTGTAGCCGCATGGCGTTCGTACTTAAATATGGAACTAACCATTCCAATTTTCGCTGTCTCTTATACACATCTCCGAGCCCACGAGACC
+
AAABAFBBBBABGGGGFGDFGGGHHHHGGHHGHHHGFHHFGGHHHHHEFGEFGFHHHHHHGHHHHGHHHGGEEFHHGGGGGEGHGHHFHHHHHGHHHHHFFHFHHGBGHHHHHFGGGGGHHHFHHHGHHHHHGHFDFFGGGGHGGGGGDF
@M02034:409:000000000-BFKT7:1:2108:27906:17689 1:N:0:26
AAAGTCGAGGTGCCTAAAGTGGCAACCCAGACTCCGACGGGTGTTGGTGGTGTAGAGCTTCCTGTAGCCGCATGGCGTTCGTACTTAAATATGGAACTAACCATTCCAATTTTCGCTGTCTCTTATACACATCTCCGAGCCCACGAGACC
+
A>AAAFAB3DA4GGGF4BFGGGGHHHHGGHHGHHHGGGGGCEGCFGGGGG1FGFHHHHHHHGHHHFHHHGEEEGHGEGGGGGHEHHFHHHHHHHG3FGFCFHHGHHFHHHHHHHCGGEFFHGHHDFHHFFFHFGFGDC//DFHGCCGGGE
@M02034:409:000000000-BFKT7:1:2108:4617:17692 1:N:0:26
AAAGTCGAGGTGCCTAAAGTGGCAACCCAGACTCAGTTGCCGGTTGGTGGTGTAGAGCTTCCTGTAGCCGCATGGCGTTCGTACTTAAATATGGAACTAACCATTCCAATTTTCGCTGTCTCTTATACACATCCCGAGCCCACGAGACCG
+
CCCCCFCBCBABGGGGGGGGGGGHHHHGGGHGHHHHFHHHHGGGGGGFGGGGGHHFGHHHGHHHHHHHHGGGGGHHGGGGGGHFHHHHHHHHGHFFGHHHHHGHHHGHEHHHHHGGGGFFHGHH3FFHFHHHHHGGGGGCEGGGGGGG.@
@M02034:409:000000000-BFKT7:1:2108:13410:17693 1:N:0:26
AAAGTCGAGGTGCCTAAAGTGGCAACCCAGACTAATCAGCATGTTGGTGGTGTAGAGCTTCCTGTAGCCGCATGGCGTTCGTACTTAAATATGGAACTAACCATTCCAATTTTCGCTGTCTCTTATACACATCTCCGAGCCCACGAGACC
+
B@BBBFBBBBABGFGEGGGGGGGHHHHGGHHGHHGGFHFHGFGGHHFEGDAFGHHHGHHHFHHHHHHGHGGGEGHHGGGGGEGHHHHHFHHHHHHEFHHFHHGHHHHHHFGGFGFFGDEGHHHHGHDFFGHHGGHHGCGGGGHGG@FGEF
@M02034:409:000000000-BFKT7:1:2108:11913:17693 1:N:0:26
AAAGTCGAGGTGCCTAAAGTGGCAACCCAGACTGGTATTTAGGTTGGTGGTGTAGAGCTTCCTGTAGCCGCATGGCGTTCGTACTTAAATATGGAACTAACCATTCCAATTTTCGCTGTCTCTTATACACATCTCCGAGCCCACGAGACC
+
BBBBBFBBBBABGGGGGGGGGGGHHHHGGHHGHHHHHHHHGFHGHFEGEDEFEDG5ABFGFHHHHFGBDEFCFGG1EEEGFECFGFHEDGHGGH33FGGF303B?4FBBGGHHE@GGG<F?GGHBHHFHGHFHHGBBDGGFEHG?@C/AF
@M02034:409:000000000-BFKT7:1:2108:25195:17700 1:N:0:26
AAAGTCGAGGTGCCTAAAGTGGCAACCCAGACTAAGAAGAGGGTTGGTGGTGTAGAGCTTCCTGTAGCCGCATGGCGTTCGTACTTAAATATGGAACTAACCATTCCAATTTTCGCTGTCTCTTATACACATCTCCGAGCCCACGAGACC
+
CCCCCFCCCDBCGGGGFGGGGGGHHHHGGHHGHFGHGGHGHHGGHGGGFEGGCDHFGGGHFGGHGBGBBEE@EGHFEEFGEFFHHHHFFHHDGH3DGGHHBAGGFGHF4FFHHHGGGGGFGHHHHGHGHHBGFGHGDBCGGGFGGG?DGA
@M02034:409:000000000-BFKT7:1:2108:10777:17700 1:N:0:26
AAAGTCGAGGTGCCTAAAGTGGCAACCCAGACTGCTTTTTAGGTTGGTGGTGTAGAGCTTCCTGTAGCCGCATGGCGTTCGTACTTAAATATGGAACTAACCATTCCAATTTTCGCTGTCTCTTATACACATCTCCGAGCCCACGAGACC
+
CCCCCFBCCCAAGGGGGGGGGGGHHHHGGHHGHHHGHGCHCGHHGFFGG1EFBGHDA5GGDGHHFGHFGGEEEEF1EEEFFECEEGHG3@GGG33BGHHHCG3FHFFHGFGHHFFGFAEFHHHHHHFHGFHGHHHF//<CGEAFGGGGGE
@M02034:409:000000000-BFKT7:1:2108:10668:17702 1:N:0:26
AAAGTCGAGGTGCCTAAAGTGGCAACCCAGACTCCGCCTCATGTTGGTGGTGTAGAGCTTCCTGTAGCCGCATGGCGTTCGTACTTAAATATGGAACTAACCATTCCAATTTTCGCTGTCTCTTATACACATCTCCGAGCCCACGAGACC
+
BBCBCFCCCCABGGGGGGGGGGGHHHHGGHHGHHHGGGGGHHHHHHGEEEFFFFHBGGFGFHHHHFHEDEGCGEF?FEFFFEFHHHHHFHHHGH3DGHHHFC3GEFEDBFFHHFGGGGEGGHGGDGHGHEHHHHH2CBCDCGGFGCGGDF
@M02034:409:000000000-BFKT7:1:2108:3815:17702 1:N:0:26
AAAGTCGAGGTGCCTAAAGTGGCAACCCAGTGCTTCTCCGGTTGGTGGTGTAGAGCTTCCTGTAGCCGCATGGCGTTCGTACTTAAATATGGAACTAACCATTCCAATTTTCGCTGTCTCTTATACACATCTCCGAGCCCACGAGACCGT
+
AAAAADAABDBBGGGGGGGGGGGHHHHGGHGGHHHHHHHEGGGGGEGGAFHFHHGHHGHHHHGHHHHGGGGGGFGGGGG?GEGH4BGHHHHDB@@F3CGHDGHFHHHHHHHHCGGGGHHGHHGHGGFHFHFFHFG/DFGFFGCCDGGGCA
@M02034:409:000000000-BFKT7:1:2108:27088:17708 1:N:0:26
AAAGTCGAGGTGCCTAAAGTGGCAACCCAGACTATGGAGTCTGTTGGTGGTGTAGGCTTCCTGTAGCCGCATGGCGTTCGTACTTAAATACGGAACTAACCATTCCAATTTTCGCTGTCTCTTATACACATCTCCGAG
+
AAAAAFBABDA?FGGGGGFGGGGHHHFDGHDGHHHHFFEHFHHHHHHEFGEFGFHFFFGFHHHGFHHHEEEFDGEEBEFFEGGHGHFGHH3FE?FCHF3FHGGFHBDGGHHHHEAEEEBGFFHHFFFHHFHHHHFG/B
@M02034:409:000000000-BFKT7:1:2108:9164:17708 1:N:0:26
AAAGTCGAGGTGCCTAAAGTGGCAACCCAGACTCAGTATATGGTTGGTGGTGTAGAGCTTCCTGTAGCCGCATGGCGTTCGTACTTAAATATGGAACTAACCATTCCAATTTTCGCTGTCTCTTATACACATCTCCGAGCCCACGAGACC
+
CBCCBFBBCCCCGGGGGFGGGGGHHHHGGHHGHHHFFGGHHHHHHGGEFGEFGHHHGHHHHHHHHHHHHGGEGGHHGGGGGFHHHHHGHHHHHHHGHHHHHHGHHHGHFHHHHFGGGGGHHHHHGHHHGHHHHHHGGGGGGGHGGGGGGF
@M02034:409:000000000-BFKT7:1:2108:6537:17709 1:N:0:26
AAAGTCGAGGTGCCTAAAGTGGCAACCCAGACTTCTACGCCGGTTGGTGGTGTAGAGCTTCCTGTAGCCGCATGGCGTTCGTACTTAAATATGGAACTAACCATTCCAATTTTCGCTGTCTCTTATACACATCTCCGAGCCCACGAGACC
+
AAAABBABBAAAGFGGGGGFGGGHHHCFGHHGHHHHHHGGGGCFFGGEFG1BBGGBGFHHHHGGHHHFGGGGGFHHFEGFEGHHHHHHHGGHHHHHFHHGGHFHHHHHHGGHHHGGDDFFFHHHHHGHHFGHHHHEGFCCGGHEDFCGGG
@M02034:409:000000000-BFKT7:1:2108:21134:17713 1:N:0:26
AAAGTCGAGGTGCCTAAAGTGGCAACCCAGACTACTTGTCCGGTTGGTGGTGTAGAGCTTCCTGTAGCCGCATGGCGTTCGTACTTAAATATGGAACTAACCATTCCAATTTTCGCTGTCTCTTATACACATCTCCGAGCCCACGAGAC
+
A@BBADBADBAAGFGGGGGGFGFHHGHE2GHFHBGFGHFEGDGEGEEBEE1CFHHFHFHBFFHFFHHFHGG0?EG?EFFAEGB?FFB@DEFGGFFGHHGFEG3FF4GHHEFGHD<EGGEHHGFGFGDFBF1B?F1FD?@CCGEG?/<A?
@M02034:409:000000000-BFKT7:1:2108:7500:17715 1:N:0:26
AAAGTCGAGGTGCCTAAAGTGGCACCCCAGACTCCTCGGTCGGTTGGTGGTGTAGAGCTTCCTGTAGCCGCATGGCGTTCGTACTTAAATATGGAACTAACCATTCCAATTTTCGCTGTCTCTTATACACATCTCCGAGCCCACGAGACC
+
AAAAAFAAD?AAFFGGGGGGGGGH1FGGE00ABBGHHGGGFGCGGGGEFFAFAFGGFDHGH1FHGGHHGE//EFGFGGEAEE0>FGGH1F2GG1FB1>GEGFGGDGEGGFHHG>BCG?B1BDFB>G2@2@1G1DFBC//CCF/F-A@<EC
@M02034:409:000000000-BFKT7:1:2108:16120:17715 1:N:0:26
AAAGTCGAGGTGCCTAAAGTGGCAACCCAGACTGGTTAGTATGTTGGTGGTGTAGAGCTTCCTGTAGCCGCATGGCGTTCGTACTTAAATATGGAACTAACCATTCCAATTTTCGCTGTCTCTTATACACATCTCCGAGCCCACGAGACC
+
BABBBFBBBBBBGGGF44FFGFGHHGHGAGCFHHHFHFGFGFGHGHHAEF2FGHHGHHGHHHHGHHHHHGGFGGHHGGGGGEEHHHFFHHFHHHGFFG3FGHFGEHDGHGFHHHGGGDGHHHHHFB4?FGHF?FDBC@FCCEEGGGCCFF
@M02034:409:000000000-BFKT7:1:2108:4684:17716 1:N:0:26
AAAGTCGAGGTGCCTAAAGTGGCAACCCAGACTGCTCCTGATGTTGGTGGTGTAGAGCTTCCTGTAGCCGCATGGCGTTCGTACTTAAATATGGAACTAACCATTCCAATTTTCGCTGTCTCTTATACACATCTCCGAGCCCACGAGACC
+
A?AABFBBB@ABFFGF4BFGFFGFHHHGAGHGHHHGFFHHFHFHGFHEFGEFGFGHGFGHHHHEHFFGHGEEEEHEEAE??EGEGHG@FDGFGHHGHHGGEFHHGHBDFGHFFFEGGGEBFHHFGGB4BGFGHD?GD?<B@/GFCCG?EF
@M02034:409:000000000-BFKT7:1:2108:6544:17725 1:N:0:26
AAAGTCGAGGTGCCTAAAGTGGCAACCCAGACTTCTACGCCGGTTGGTGGTGTAGAGCTTCCTGTAGCCGCATGGCGTTCGTACTTAAATATGGAACTAACCATTCCAATTTTCGCTGTCTCTTATACACATCTCCGAGCCCACGAGACC
+
AABBAFAADDAAFGGGGGFFGGGHHHFGGGHGHHHHHFGGGGGFDEEECEBFGDHHGFGHHHHHGFHGGECCGGHFEEGGGGHHHHHHGHHHHGGHFG3BFGBGFFFHFHHHHHGDGGGGHHHFDHHFFG2FFGGGD?FCCFHGCDDDFF
@M02034:409:000000000-BFKT7:1:2108:21993:17729 1:N:0:26
AAAGTCGAGGTGCCTAAAGTGGCAACCCAGACTAAT
+
CCCCCFCCCCCCGGGGGGGGGGGHHHHGGHDCH335
@M02034:409:000000000-BFKT7:1:2108:7504:17733 1:N:0:26
AAAGTCGAGGTGCCTAAAGTGGCAACCCAGACTCCTCGGTCGGTTGGTGGTGTAGAGCTTCCTGTAGCCGCATGGCGTTCGTACTTAAATATGGAACTAACCATTCCAATTTTCGCTGTCTCTTATACACATCTCCGAGCCCACGAGACC
+
AAA@AFBBBBAAFGGGCFGFGGGHHGGEGHHGHHHHHGGEEEG0AAEECEEFGHGHFFHGFHHHHFHFGEEEEEGCFGEFFGHGHGHFHHHHHHBDBEGFGEDGHDBGDGGHHGDEDGGGGGFHGGEFBHEHGF@2EGGGGFCFCFGGDG
@M02034:409:000000000-BFKT7:1:2108:2323:17740 1:N:0:26
AAAGTCGAGGTGCCTAAAGTGGCAACCCAGACTCAGAAGAAGGTTGGTGGTGTAGAGCTTCCTGTAGCCGCATGGCGTTCGTACTTAAATATGGAACTAACCATTCCAATTTTCGCTGTCTCTTATACACATCTCCGAGCCCACGAGACC
+
BCBABFCCCCBBGGGGGGGGGGGHHHHGGHHGHHGHGHHCHFGHHHGGGGGFHGHHHHHHHHHHHHHHHGGGGGHHGGGGGGHGHHHGHHHHHHHHFHGGHHHHHHGHHHHHHHGGGGGHHHHHHHHHGHGHGGGHFD?CFGFGGGGGGE
@M02034:409:000000000-BFKT7:1:2108:13687:17741 1:N:0:26
AAAGTCGAGGTGCCTAAAGTGGCAACCCAGACTTAGAATCAGGTTGGTGGTGTAGAGCTTCCTGTAGCCGCATGGCGTTCGTACTTAAATATGGAACTAACCATTCCAATTTTCGCTGTCTCTTATACACATCTCCGAGCCCACGAGACC
+
CCCCCFCCCCBBGGGGGGGFGGGGHHHGGHHGHHHHHHHHHHHHHHGGFGFFGGHGHHHHHHHHHHHHHGGGGGHHGGGGGFHHHHHHHHHHHHHHGHGGHHHHHHGHHHHHHHGGGGGHGHHHHHHHGHHHHGHHGFGGGGHGGGGGGE
@M02034:409:000000000-BFKT7:1:2108:22600:17752 1:N:0:26
AAAGTCGAGGTGCCTAAAGTGGCAACCCAGACTGAGAGACTGTTGGTGGTGTAGAGCTTCCTGTAGCCGCATGGCGTTCGTACTTAAATATGGAACTAACCATTCCAATTTTCGCTGTCTCTTATACACATCTCCGAGCCCACGAGACCG
+
A@?1A3>ADD>ACGFGGCGGGGGFGGHEGHAEHHGG1FCGHFFBGEAF?AFFDBHHEGH1GEHAFGFHFEEEEGCEBEFEFGFHFGEFHGGHHDEGGH1CGGFHHHHFHHHHGG?EEEGHHHHHHHFFGBFGDH<ACCCGECFC//EGGC
@M02034:409:000000000-BFKT7:1:2108:28865:17758 1:N:0:26
AAAGTCGAGGTGCCTAAAGTGGCAACCCAGACTAGGCCTGGGGTTGGTGGTGTAGAGCTTCCTGTAGCCGCATGGCGTTCGTACTTAAATATGGAACTAACCATTCCAATTTTCGCTGTCTCTT
+
BBBBBFBBDBABGGGGGGGG5GFHCHHEGHEFG3G333BFACEGC0AE11EA1AF5DBFF5GFGHFDB@?E?AEC1>?E?EE211@GF3BF@FG33BBGFFB3B3?F4EF?GD4<EEE??33BB
@M02034:409:000000000-BFKT7:1:2108:6138:17774 1:N:0:26
AAAGTCGAGGTGCCTAAAGTGGCAACCCAGACTGTTTTTATTGTTG
+
CCCCCFBBCBCCGGGGGGGFGGGHHHHGGHHGHHE5A2F2D5FGDG
@M02034:409:000000000-BFKT7:1:2108:17237:17781 1:N:0:26
AAAGTCGAGGTGCCTAAAGTGGCAACCCAGACTCAGAATTAGGTTG
+
CCCCCFCCCCCCGGGGGGGGFGGHHHHGGHHGHF3B35D553BGFH
@M02034:409:000000000-BFKT7:1:2108:4756:17782 1:N:0:26
AAAGTCGAGGTGCCTAAAGTGGCAACCCAGACTTGTAATCCGGTTGGT
+
BABBBFABBBBBGGGG4FGFGGGHHHHGGHA2GD3A5BFD5AEEEE0A
@M02034:409:000000000-BFKT7:1:2108:2263:17802 1:N:0:26
AAAGTCGAGGTGCCTAAAGTGGCAACCCAGACTTCGGGGACTGTTGGTGGTGTAGAGCTTCCTGTAGCCGCATGGCGTTCGTACTTAAATATGGAACTAACCATTCCAATTTTCGCTGTCTCTTATACACATCTCCGAGCCCACGAGACC
+
ABAAAFBBBDABGGGGFGGFGGGGFHHGAHHGHHGGGGGGGGHGGHHGGGEGCGHFHHHHGHHHGGGEGEGGGGHFGGGGGGHHHHFGHHHHHGFFFGGFGHGHHHGHHHHHHHGGGGFFHGHHHHGGFGFHFGGHC??BGGHGGGGGGG
@M02034:409:000000000-BFKT7:1:2108:18238:17803 1:N:0:26
AAAGTCGAGGTGCCTAAAGTGGCAACCCAGACTCCGCCGCCTGTTGGTGGTGTAGAGC
+
CCCCCFCCCCABGGGGGGGGGGGHHHHGGHAFHH32ABAA0BGHDGA111E113D555
@M02034:409:000000000-BFKT7:1:2108:23302:17806 1:N:0:26
AAAGTCGAGGTGCCTAAAGTGGCAACCCAGACTCAGAATGAGGTTGGTGGTGTAGAGCTTCCTGTAGCCGCATGGCGTTCGTACTTAAATATGGAACTAACCATTCCAATTTTCGCTGTCTCTTATACACATCTCCGAGCCCACGAGACC
+
CCCCCFCCCCABGGGGGGGFGGGHHHHGGHHGHHHHHHHHHHHHHHGEFGGGHHHHHHHHHHHHHHHHHGGGGGHHGGGGGGHHHHHHFHHHHHHHHHHHHHHHHHHGGHHHHHGGGGGHHHHHHHHHHFFHFHHHGGGGGGHGGGGGGF
@M02034:409:000000000-BFKT7:1:2108:26006:17809 1:N:0:26
AAAGTCGAGGTGCCTAAAGTGGCAACCCAGACTATGCCGACGGTTGGTGGTGTAGAGCTTCCTGTAGCCGCATGGCGTTCGTACTTAAATATGGAACTAACCATTCCAATTTTCGCTGTCTCTTATACACATCTCCGAGCCCACGAGACC
+
A1AAAFAADDAAGGGGGGGGGFF0FGGCFHCG1DGH1BA/EACFGGG/BEEEF1F2G1@FGBGEFE@DBBE/EEG0E?EFE?0FGHGGHFFGHF1FFFHHGAFGFHG2EGDFD2>/EC/1B2@GB>F>D1<1@DG1?/<@CGEACGGCCA
@M02034:409:000000000-BFKT7:1:2108:21062:17811 1:N:0:26
AAAGTCGAGGTGCCTAAAGTGGCAACCCAGACTGGGATACTGTTGGTGGTGTAGAGCTCCTGTAGCCGCATGGCGTTCGTACTTAAATATGGAACTAACCATTCCAATTTTCGCTGTCTCTTATACACATCTCCGAGCCCACGAGACCGT
+
AAAAAFAADD11BFGGGCGFGGGFHHHGGHHGHHHHFHHHHBDFGHGGGBFGFHHGFHHGHHHGGGHGGGEEHFGFGGGGHEHGFBFFFHHF@GHHHHHG1FGHGHHHHHHHEGGGEHHGHHGHGFGF1BGHHHC/@CCAFG?//?CFCG
@M02034:409:000000000-BFKT7:1:2108:21223:17813 1:N:0:26
AAAGTCGAGGTGCCTAAAGTGGCAACCCAGACTGATCCGCATGTTGGTGGTGTAGAGCTTCCTGTAGCCGCATGGCGTTCGTACTTAAATATGGAACTAACCATTCCAATTTTCGCTGTCTCTTATACACATCTCCGAGTC
+
BBBABFABBBBBGGGGGGGGGGGHHHHGGHHGHHBHHGHGEEFHHHGEEEGEGFG5EDDG5GGFGFB5AEE0EFGA@EGGGE2?EGFB3GHFGF33BGHFF03B?4F4FF3EGB?//<?G?44B3F3?3BGGB332?C//@
@M02034:409:000000000-BFKT7:1:2108:19668:17815 1:N:0:26
AAAGTCGAGGTGCCTAAAGTGGCAACCCAGACTCGGTGGGAGGTTGGTGGTGTAGAGCTTCCTGTAGCCGCATGGCGTTCGTACTTAAATATGGAACTAACCATTCCAATTTTCGCTGTCTCTTATACACATCTCCGAGCCCACGAGACC
+
CCCCCFCBBBABGGGGGGGGGGGHHHHGGHHGHGGCEFGG2FGGHHF1A?FFFDF5BDFFDGFHFFGBDEGEEGF?@EEGEFC?GHHFHHFFEG3?GFGG3?3GFFGBGF3GH4@EFG/FFHHFDFFFFGHBGGF@E@@CCFHGFCGGCF
@M02034:409:000000000-BFKT7:1:2108:13159:17823 1:N:0:26
AAAGTCGAGGTGCCTAAAGTGGCAACCCAGACTTGGCCGTAGGTTGGTGGTGTAGAGCTTCCTGTAGCCGCATGGCGTTCGTACTTAAATATGGAACTAACCATTCCAATTTTCGCTGTCTCTTATACACATCTCCGAGCCCACGAGACC
+
CCCCCFCCCDABGGGGGGGGGGGHHHHGGHHGHHHHHHGEEGGGHHGFGGEFGHHHHHHHHHHHHHHHGGGGGGHGGGGGGGHHHHHHHHHHHHHHHHGHHHGHHHGHHHHHHHGGGGGHHHHHHHHHHHGHHHHGGGGGGGHGGGGGGG
@M02034:409:000000000-BFKT7:1:2108:18231:17824 1:N:0:26
AAAGTCGAGGTGCCTAAAGTGGCAACCCAGACTCCGCCGCCTGTTGGTGGTGTAGAGCTTCCTGTAGCCGCATGGCGTTCGTACTTAAATATGGAACTAACCATTCCAATTTTCGCTGTCTCTTATACACATCTCCGAGCCC
+
AAAAAFAAD1AAFGG11AFGBFGHHHHGGHHGHHHGCCAECGFAGFF/FEAF/F1GGEDGGHHH1FDHHGG/?/FHGFEFGFF/?FFFGHBFHFBGBGBGCG<FGHGHGGHGB2<C?E?<DDGHGDD22<<GFGGFFG/</?
@M02034:409:000000000-BFKT7:1:2108:8879:17830 1:N:0:26
AAAGTCGAGGTGCCTAAAGTGGCAACCCAGACTACGCCGGATGTTGGTGGTGTAGAGCTTCCTGTAGCCGCATGGCGTTCGTACTTAAATATGGAACTAACCATTCCAATTTTCGCTGTCTCTTATACACATCTCCGAGCCCACGAGACC
+
CBBBCFCCBBAAGGGGGGGGGGGHHHGGGHHGH33B22E20AFHHFHGGGFFHHHHHHHHHHHHHHHHHGGGGGHHGGGGGGFHHHHGGHHHHHHFHHHHHHHHHHGHHHHHHHFGGGGHHHHHGHHHFHHHHHGHCFCGGGHGG?DGG>
@M02034:409:000000000-BFKT7:1:2108:3897:17837 1:N:0:26
AAAGTCGAGGTGCCTAAAGTGGCAACCCAGACTGTGGAGCGGG
+
CCCCCFCBCDABGGGGGGGGGGGHGHHGFHHGHGH5F3B222A
@M02034:409:000000000-BFKT7:1:2108:27380:17840 1:N:0:26
AAAGTCGAGGTGCCTAAAGTGGCAACCCAGACTGGGGGGCGGGTTGGTGGTGTAGAGCTTCCTGTAGCCGCATGGCGTTCGTACTTAAATATGGAACTAACCATTCCAATTTTCGCTGTCTCTTATACACATCTCCGAGCCCACGAGACC
+
BBABBFBBBBAAGGGGGGGGGFFHGHGFGHHGHGHHGGCGGGGDFGGAFG<EGHFFHDHHHGHDDFG<CC@CFGHHCGGECAFGGGGGFFGFFGFGGFGGFGGGGGGGGGGFFFFADFABFFFFFFFFBFFFFFFFDCFFF?EFFFAF.9
@M02034:409:000000000-BFKT7:1:2108:12641:17845 1:N:0:26
AAAGTCGAGGTGCCTAAAGTGGCAACCCAGACTCCTTCTACTGTTGGTGGTGTAGAGCTTCCTGTAGCCGCATGGCGTTCGTACTTAAATATGGAACTAACCATTCCAATTTTCGCTGTCTCTTATACACATCTC
+
11>AAF1ADA>>BFB1FGGG11FCGFGGGGFCFHBB1BFH2A1FFGHEFEBBGGHHFHFFEGHG1GBGHGCEEGHHEEGFEB0FEHDFGFFFHFBFFFFHFH1FFFHGGHFHGH?EEAEGFFEH1GEGFHFHHGB
@M02034:409:000000000-BFKT7:1:2108:12516:17847 1:N:0:26
AAAGTCGAGGTGCCTAAAGTGGCAACCCAGACTAATAATAAGGTTGGTGGTGTAGAGCTTCCTGTAGCCGCATGGCGTTCGTACTTAAATATGGAACTAACCATTCCAATTTTCGCTGTCTCTTATACACATCTCCGAGCCCACGAGACC
+
BBBCAFBBBCABGGGGGFGFGGGHHHHGGHHGHHHHHHHHHHGFGGGEFGEFGHHHHFHHHHHHHHHHHGGGGGHGGGGGGFHHHHHHHHGHHHHHGHGHHHHHGHHGFHHHHGGGGGEGHHHHBHFHFHEGGHGHGGGGFGHGCGGGEF
@M02034:409:000000000-BFKT7:1:2108:15135:17854 1:N:0:26
AAAGTCGAGGTGCCTAAAGTGGCAACCCAGCCTGGTGGGGGTGTTGGTGGTGTAGAGCTTCCTGTAGCCGCATGGCGTTCG
+
CCCCCFABCCCCGGGGGGGGGGGHHHHGGH2AGC2FE222AAEEAGEAA1EFF3D5@@3B5F@@34B43>>/?EE1>1>/?
@M02034:409:000000000-BFKT7:1:2108:27925:17860 1:N:0:26
AAAGTCGAGGTGCCTAAAGTGGCAACCCAGAATCCTGCTCATGTTGGTGGTGTAGAGCTTCCTGTAGCCGCATGGCG
+
>>>>1B>ADDAAG1B11ABFFGAFFF0BFHF0DAAFD1A1DBGGBFABA/EAA1DDDAFFFHGF1AGDBEE?EEE0>
@M02034:409:000000000-BFKT7:1:2108:4531:17861 1:N:0:26
AAAGTCGAGGTGCCTAAAGTGGCAACCCAGACTCAGAAGAATGTTGGTGGTGTAGAGCTTCCTGTAGCCGCATGGCGTTCGTACTTAAATATGGAACTAACCATTCCAATTTTCGCTGTCTCTTATACACATCTCCGAGCCCACGAGACC
+
ABBCAFABCCBCGGGGGGGGGGGHHHHGGHHGHHHHHHHHGGHHHHHGFGFFGHHHHHHHHHHHGHHHHGGGGGHHGGGGGGHHHHGHHHHHHHHHGHGHHHHHHHHHHHHHHHGGGGGHHHHHHHHHGHFHHHHHGGGGGGHGGGGGGE
@M02034:409:000000000-BFKT7:1:2108:6849:17865 1:N:0:26
AAAGTCGAGGTGCCTAAAGTGGCAACCCAGACTAGGAATTAGGTTGGTGGTGTAGAGCTTCCTGTAGCCGCATGGCGTTCGTACTTAAATATGGAACTAACCATTCCAATTTTCGCTGTCTCTTATACACATCTCCGAGCCCACGAGA
+
ABA?AFAAD?>AAGGFFGFEGGGCHHF?FGE2FBFGFFHHHGFFGHCAFEAFGBFFFDGFFCFEFGDGFFAEEEHFEB@FE12F?GFFHHFHHFBDGFHGHGFFBFFFDG3GFFE/EEEGF4BFDEFGBFGHFFFFGCGC/<FA<@@D
@M02034:409:000000000-BFKT7:1:2108:5586:17867 1:N:0:26
AAAGTCGAGGTGCCTAAAGTGGCAACCCAGACTCTGCAGGCGGTTGGTGGTGTAGAGCTTCCTGTAGCCGCATGGCGTTCGTACTTAAATATGGAACTAACCATTCCAATTTTCGCTGTCTCTTATACACATCTCCGAGCCCACGAGAC
+
CCCCCFCCCCCCGGGGGGGGGGGHHHHGGGHGG3AF3F32A2AEEGGEGGGGHHHHHHHHHHHHGHHHHGGGGGHHGGGGGGHHHHHHHHHHHHHHHHGHHHHHHHHHHHHHHHGGGGGGHHHHHHFHHHHHHHHFGGGGGGHGCGGGG
@M02034:409:000000000-BFKT7:1:2108:22397:17870 1:N:0:26
AAAGTCGAGGTGCCTAAAGTGGCAACCCAGACTACTATTCCGGTTGGTGGTGTAGAGCTTCCTGTAGCCGCATGGCGTTCGTACTTAAATATGGAACTAACCATTCCAATTTTCGCTGTCTCTTATACACATCTCCGAGCCCACGAGACC
+
AAAA>DABBBBBGGGG4EFGFGDHGGHGGHHGHGHHHHHHHHGEEGGEFFEFEHHHHHHGFHHHGHHFHEEGGGHHGGGGGGHHGHHD3FFFGHGFBFFBFGEFGGBEGHBFHBFEGGDFHHGHHHHGFGHHFFGGDC/>BFHGGCGGGE
@M02034:409:000000000-BFKT7:1:2108:17634:17874 1:N:0:26
AAAGTCGAGGTGCCTAAAGTGGCAACCCAGACTGAGGGTCGGGTTGGTGGTGTAGAGCTTCCTGTAGCCGCATGGCGTTCGTACTTAAATATGGAACTAACCATTCCAATTTTCGCTGTCTCTTATACACATCTCCGAGCCCACGAGACC
+
BBBBBFBBBBAAGGGGGGFFDEFHFFHGGHHGFGGHGGGHGGGCFFGFEFGFFGGFHGHHHHHHHGHHGEGGGGHBEEGGFFEGGHFBFGGGHFFBFHFFBFBGHHGFFHHHHHGDEDDFDHHFGFHFHFGHHGHHGC//CFHGGGGG.>
@M02034:409:000000000-BFKT7:1:2108:2588:17876 1:N:0:26
AAAGTCGAGGTGCCTAAAGTGGCAACCCAGACTCAT
+
BBBBBFBBBBBBGGGGGGGGGGGHHHHGGHHGH335
@M02034:409:000000000-BFKT7:1:2108:6095:17878 1:N:0:26
AAAGTCGAGGTGCCTAAAGTGGCAACCCAGACTTAGCATACGGTTGG
+
BBBCBFCCCCBBGGGGGGGFGGGGHHHGGHHGH5F53AD53ABGAEC
@M02034:409:000000000-BFKT7:1:2108:9540:17881 1:N:0:26
AAAGTCGAGGTGCCTAAAGTGGCAACCCAGACTTTGTTTTCGGTTGGTGGTGTTGAGCT
+
AABAADAADDBBGGGFCGGGFGGCHHHGGGHGHCGFDGGB52EF2EFE11EFA1B5A35
@M02034:409:000000000-BFKT7:1:2108:25603:17884 1:N:0:26
AAAGTCGAGGTGCCTAAAGTGGCAACCCAGACTTGGTTTACGGTTGGTGGTGTAGAGCTTCCTGTAGCCGCATGGCGTTCGTACTTAAATATGGAACTAACCATTCCAATTTTCGCTGTCTCTTATACACATCTCCGAGCCCACGAGACC
+
BABBBFBBB?>AGGGGFGGGGGGHHHHGFHEFHHFHHHHHHCFEFFCFGGGGGBHEGFDHHHHHGHBGHDECEGGFGGGGGFEGHHHFGFHHGE3FFCEGHFDGHGHEHGFHHG?GGEAFDGGD3DGGFFHHFFHFG/@DGGHGF?CGDA
@M02034:409:000000000-BFKT7:1:2108:22395:17887 1:N:0:26
AAAGTCGAGGTGCCTAAAGTGGCAACCCAGACTACTATTCCGGTTGGTGGTGTAGAGCTTCCTGTAGCCGCATGGCGTTCGTACTTAAATATGGAACTAACCATTCCAATTTTCGCTGTCTCTTATACACATCTCCGAGCCCACGAGACC
+
AAAA?FABBAAAGGGFAFGFGGGHHGHGGEHGHHCHHHHCFHGGGGGEEGAFGFHFHDFHHGHHGHGGGEGGGGHHGFGGGDGGHHHHHGHHHGEFHHHGFG3FGGFFBFGHFDEEGGGFHGHGFFHBGCHHHHFDGGGGCFEGGGGCDF
@M02034:409:000000000-BFKT7:1:2108:29382:17888 1:N:0:26
AAAGTCGAGGTGCCTAAAGTGGCAACCCAGACTAATTTGAAGGTTGGTGGTGTAGAGCTTCCTGTAGCCGCATGGCGTTCGTACTTAAATATGGAACTAACCATTCCAATTTTCGCTGTCTCTTATACACATCTCCGAGCCCACGAGACC
+
A1AAAFAA1A>AFFGFGGGDF1ABCAF?FGHA1GFFFHGFHBFGFGEAFCABBGH2FFGHHFHFFHFD1BA@EEHGE?E/BE>/FFFFDGBEGGFHFHHHHFGH1FGFFGHGGGGGGGGFHFHGGHHHGFFGHHGDCCG?C/<FGGC/?C
@M02034:409:000000000-BFKT7:1:2108:11087:17896 1:N:0:26
AAAGTCGAGGTGCCTAAAGTGGCAACCCAGACTCTTTATGATGTTGGTGGTGTAGAGCTTCCTGTAGCCGCATGGCGTTCGTACTTAAATATGGAACTAACCATTCCAATTTTCGCTGTCTCTTATACACATCTCCGAGCCCACGAGACC
+
CBCCCFCCCCBBGGGGGGGGGGGHHHHGGHHGHHHHHHHHHHHHHHHGGGGFGHHFHHHHHHHHHHHHHGGGGGHHGGGGGGHHHHHHHHHHHHHHHHHGGHHHGHHHHHHHHHGGGGEHHHHHGHHHHHFHHHHHGGGGGGHGGGGGGG
@M02034:409:000000000-BFKT7:1:2108:15846:17910 1:N:0:26
AAAGTCGAGGTGCCTAAAGTGGCAACCCAGACTCCTCAGCATGTTGGTGGTGTAGAGCTTCCTGTAGCCGCATGGCGTTCGTACTTAAATATGGAACTAACCATTCCAATTTTCGCTGTCTCTTATACACATCTCCGAGCCCACGAGACC
+
BCCCAFBCCCBBGGGGGGGGGGGHHHHGGHHGHHHHHHHHGGHGHHHGGFEFAFHGHGHHHHHHHHHHHGGGGGHGEEGGGEFHHHHHHHHHGHGGHHHGGGFHHHHGHHHHHHGGGGEGHGHHFHHHHHHHHHHGGCGGGGHGGCCGGG
@M02034:409:000000000-BFKT7:1:2108:17160:17910 1:N:0:26
AAAGTCGAGGTGCCTAAAGTGGCAACCCAGACTAATAAGAAGGTTGGTGGTGTAGAGCTTCCTGTAGCCGCATGGCGTTCGTACTTAAATATGGAACTAACCATTCCAATTTTCGCTGTCTCTTATACACATCTCCGAGCCCACGAGACC
+
?A>>A@AADDAAGGFGGGGBGBF0AFHA0AFFFF1AA211FC0FGBAA//ABGFDDG1FGHEHFHHHFHGC?/FHGC>E/E>>EEF211FEGED11FGGHEHHHFHHDFGHHHFEGFCEGHHGGFGFGFEB<FGHDE/CCGGEF@CCCGF
@M02034:409:000000000-BFKT7:1:2108:16952:17913 1:N:0:26
AAAGTCGAGGTGCCTAAAGTGGCAACCCAGACTCTGACGGCGGTTGGTGGTGGAGAGCTTCCTGTAGCCGCATGGCGTTCGTACTTAAATCTGGAACTAACCATTCCAATTTTCGCTGTCTCTTATACACATCTC
+
AAAA>DA@DBBBGGGGFFGGFGGHHHFGGHHFHHHHHGGGGGG0EEC?FC1F1?GCE?FC3B3F3BG4BEEEGGHFEGCEAEFEHGFHHB4BBGB?B22?B0BBG3?GFF2GHD@//?<@BF1?1?<FBGH1??D
@M02034:409:000000000-BFKT7:1:2108:26728:17914 1:N:0:26
AAAGTCGAGGTGCCTAAAGTGGCAACCCAGACTTATGCGGCTGTT
+
BBCCBFABBBBCGGGGGGGGGGGHHHHGGHHGHB5D552A2AE2B
@M02034:409:000000000-BFKT7:1:2108:11090:17915 1:N:0:26
AAAGTCGAGGTGCCTAAAGTGGCAACCCAGACTCTTTATGATGTTGGTGGTGTAGAGCTTCCTGTAGCCGCATGGCGTTCGTACTTAAATATGGAACTAACCATTCCAATTTTCGCTG
+
>AAA>BAADDABGFGDFFAFEGFG4BCEGHHGHHHH5DGGDDGFDGAAAEAFF3GHH5D3FGHGAGHFBEA0FEFFGEEFFEFFE4FBGHFFFFHF333F3FFFDGHB4?FGFF?A/E
@M02034:409:000000000-BFKT7:1:2108:19580:17918 1:N:0:26
AAAGTCGAGGTGCCTAAAGTGGCAACCCAGACTGGGACGGGGGTTGGTGGTGTAGAGCTTCCTGTAGCCGCATGGCGTTCGTACTTAAATATGGAACTAACCATTCCAATTTTCGCTGTCTCTTATACACATCTCCGAGCCCACGAGACC
+
CCCCCFCABCCCGGGGGGGGGGGHHHHGGHHGHHHHHHGGGGGEFGGEFGEFGFHFHGHHHHHHHHHHHGGGGGGGGGGGGGHHHHHHHHHFHHFFFHGHFGEGHHHGFHHHHFGGGGCGHFGHBHHHGFHHGGFBFCGGGGGGGGGGFE
@M02034:409:000000000-BFKT7:1:2108:28855:17921 1:N:0:26
AAAGTCGAGGTGCCTAAAGTGGCAACCCAGACTGGGTTGTTTGTTGGTGGTGTAGAGCTTCCTGTAGCCGCATGGCGTTCGTACTTACATA
+
BBBBBFAABBBBGGGGGGGGGGFHHHGGAGAFH322FFFGHHFHG2FEFCE1A3F5EBA35FGBBEADG1>0BEC1EEEC1E2FGGH33BF
@M02034:409:000000000-BFKT7:1:2108:26964:17922 1:N:0:26
AAAGTCGAGGTGCCTAAAGTGGCAACCCAGACTACGACTCCGGTTGGTGGTGTAGAGCTTCCTGTAGCCGCATGGCGTTCGTACTTAAATATGGAACTAACCATTCCAATTTTCGCTGTCTCTTATACACATCTCCGAGCCCACGAGACC
+
CCCBAFCCCCABFGGGGGGGGGGHGHHGGHHGHHHGGGGGHGCFEGGGGGFFGHHGHGHGHHHHGHHHHGGGGGHHGGGGGGBHHHHGFGFHHGGHFHHHHGHHGHHGHHHHHHGGGGGHHHHHHHHHHHHHHGFF?CFFGGHGGGGGGG
@M02034:409:000000000-BFKT7:1:2108:3981:17933 1:N:0:26
AAAGTCGAGGTGCCTAAAGTGGAACCCAGACTCAGCTTCCTGTTGGTGGTGTAGAGCTTCCTGTAGCCGCATGGCGTTCGTACTTAAATATGGAACTAACCATTCCAATTTTCGCTGTCTCTTATACACATCTCCGAGCCCACGAGACCG
+
CCCCCFCCCCBCGGGGGGGGGGHHHGGGHHGHHHHHHHHHHHHHHHEFGAFFHGGHHHHGHHHGFHHHGGGGGHEEEEFGFFHHHHHHHHHHHHHHGFHFHHHHHHHHHHHHFEFGGEGHHHHHHHFHHHGGHGFGFGGGGHGGGGGGGG
@M02034:409:000000000-BFKT7:1:2108:12060:17941 1:N:0:26
AAAGTCGAGGTGCCTAAAGTGGCAACCCAGACTACGGAGTAGGTTGGTGGTGTAGAGCTTCCTGTAGCCGCATGGCGTTCGTACTTAAATATGGAACTAACCATTCCAATTTTCGCTGTCTCTTATACACATCTCCGAGCCCACGAGACC
+
BBBBBFBABBAAGGGGGGGGGGGBCGGFFHHGHHHFGDEBGHHHHHGEFEAFGFGFHGHHHGHGGHGFHEECGEHGEEEFFFHHFHGGHHGHHHHGHHGFGGFHHHHFHHHHHHGGGGEFHGHHHHDHFGFHHHFFGGGFGGHGDGGGAF
@M02034:409:000000000-BFKT7:1:2108:14707:17948 1:N:0:26
AAAGTCGAGGTGCCTAAAGTGGCAACCCAGACTTGGAAGAATGTTGGTGGTGTAGAGCTTCCTGTAGCCGCATGGCGTTCGTACTTAAATATGGAACTAACCATTCCAATTTTCGCTGTCTCTTATACACATCTCCGAGCCCACGAGACC
+
BBBBAFBBBBBBGGGGFGGFGGGHHHHGGHHGHHHHHHHHHGHHHHHFGGEFHHHHHHHHHHHHHHHHHGGGGGHGGGGGGGHHHHHHHHHHHHHHGHGHHHGHHHHHHHHHHHGGGGGHHHHHHHGGGHHHHHHHGGGGGGHGGGGGGG
@M02034:409:000000000-BFKT7:1:2108:12037:17950 1:N:0:26
AAAGTCGAGGTGCCTAAAGTGGCAACCCAGACTATGAATTAGGTTGGTGGTGTAGAGCTTCCTGTAGCCGCATGGCGTTCGTACTTAAATATGGAACTAACCATTCCAATTTTCGCTGTCTCTTATACACATCTCCGAGCCCACGAGACC
+
CCCCCFCCCCCCGGGGGGGGGGGHHHHGGHHGHHHHHHHHHHHFGHGGGGEFHHHHHHHHHHHHHFHHHGGFGGHHGFGGGGHHHHHHHHHHHHHHHGHHHGHHHHHHHHHHHHGGGGGHHHHHGHFHFHFHHHHHGGGGGGHGGGGGGF
@M02034:409:000000000-BFKT7:1:2108:3815:17952 1:N:0:26
AAAGTCGAGGTGCCTAAAGTGGCAACCCAGACTAGTGCTCGTGTTGGTGGTGTAGAGCTTCCTGTAGCCGCATGGCGTTCGTACTTAAATATGGAACTAACCATTCCAATTTTCGCTGTCTCTTATACACATCTCCGAGCCCACGAGACC
+
CCCCBFCCCCCCGGGGGGGFGGGHHHHGDHGGH33D55D5AEGHHHHEFGGGHGHHGHHHHHHHHHHHHGGGGGHHGGGGGGHHHHHFHGHHHHFGGHHHHHGHHHHHHGHHHHGGGGGHGHHHFHHHFFFHHHFHGGCCGGGGGGGDDA
@M02034:409:000000000-BFKT7:1:2108:10511:17957 1:N:0:26
AAAGTCGAGGTGCCTAAAGTGGCAACCCAGACTCCGCAGCCTGTTGGTGGTGTAGAGCTTCCTGTAGCCGCATGGCGTTCGTACTTAAATATGGAACTAACCATTCCAATTTTCGCTGTCTCTTATACACATCTCGAGCCCACGAGACCG
+
BCBCAFCCCCBCGGGGGGGGGGGHHHHGGHGGHGHDGGGGHGHHHFFGFGEFA3GBFFEGAGHHGFGDDEE0EEHAEEEGFEGAGHGH3GHFF333FFFHB03FFBE4DG3HF4EGFDEFDHGF3GFDFFG2FDGFHGFGFGGG?@D?A@
@M02034:409:000000000-BFKT7:1:2108:23196:17957 1:N:0:26
AAAGTCGAGGTGCCTAAAGTGGCAACCCAGACTTGGCAGGAGGTTGGTGGTGTAAGTCCTGTAGCCGCATGGCGTTCGTACTTAAATATGGAACTAACCATTCCAATTTTCGCTGTCTCTTATACACATCTCCGAGCCCACGAGACCGTA
+
BCCBAFABBBBBGGGDGGGGGGGHHHHGGHHGHHHGHGGGFFGEHHGGGGEFGHGHHHHHHHGHFFGGGGEHGGGGGGGHHHHGHHHGHHHGFFHGHHHHHHHHHGGHGHFFEGGEHHHHGHHHEHFHHHHHHGCGGCGHGGGGGGGGFG
@M02034:409:000000000-BFKT7:1:2108:28390:17964 1:N:0:26
AAAGTCGAGGTGCCTAAAGTGGCAACCCAGACTCGGCTGTTTGTTGGTGGTGTAGAGCTTCCTGTAGCCGCATGGCGTTCGTACTTAAATATGGAACTAACCATTCCAATTTTCGCTGTCTCTTATACACATCTCCGAGCCCACGAGACC
+
AAAAADAADDAAGGGGGGGGGGGHHGHGGFDGH32B2AE23DGHGHHGGGEGHHHHHHHHHHHHHHHHHGGCEGGFGGGGGGHHHHHHBFHHGHB3FFFGHHHHHHHBFGGHGFEGG?FHHHHHGDGHFHHHGHHF/<DGGGEG@C?DGG
@M02034:409:000000000-BFKT7:1:2108:22184:17986 1:N:0:26
AAAGTCGAGGTGCCTAAAGTGGCAACCCAGACTATGGTTACTGTTGGTGGTGTAGAGCTTCCTGTAGCCGCATGGCGTTCGTACTTAAATATGGAACTAACCATTCCAATTTTCGCTGTCTCTTATACACATCTCCGAGCCCACGAGACC
+
AABBAFAADBABGGGGGFGGGFGGHHHGGHHGHHHGGFFHGHHHHHHGEGAFFGHHHFGHHFHHFHHGDECEFGHHEEGGFEHGHHGGHHGHHHGFHGFGGFFGHHHFHHHHHGGGGGFGEGHHFFB4?BDGHGFFC<C?DFHGGCGDDC
@M02034:409:000000000-BFKT7:1:2108:14210:18001 1:N:0:26
AAAGTCGAGGTGCCTAAAGTGGCAACCCAGACTTTTGGGCGTGTTG
+
BBBBBFBBBBBBFGGGGGGGGGGHHHHGGHGGG555BFE22AE22B
@M02034:409:000000000-BFKT7:1:2108:7699:18012 1:N:0:26
AAAGTCGAGGTGCCTAAAGTGGCAACCCAGACTAAGAAGTAGGTTGGTGGTGTAGAGCTTCCTGTAGCCGCATGGCGTTCGTACTTAAATATGGAACTAACCATTCCAATTTT
+
BABABFBBBBBBGGGGGGGFGGGHHHGGGFHGHHHHHHHGGGHGGHGEFEEFGHHGHFHHHGHFGHHGHFFFGGHHFFGGFEHHHHHGHGGHHHHHHHHHHHGHHHHFBGHH?
@M02034:409:000000000-BFKT7:1:2108:2223:18019 1:N:0:26
AAAGTCGAGGTGCCTAAAGTGGCAACCCAGACTAGGGCTGAGGTTGGTGGTGTAGAGCTTCCTGTAGCCGCATGGCGTTCGTAC
+
CCCCBFCCCBBCGGGGGGGFGGGGGHHGGHHCHHHFHBFFCFFGC2A1A?EAA3F5B5BE5BFGGBGD3EECEFF1>>>FE12?
@M02034:409:000000000-BFKT7:1:2108:19795:18020 1:N:0:26
AAAGTCGAGGTGCCTAAAGTGGCAACCCAGACTATGAATAATGTTGGTGGTGTAGAGCTTCCTGTAGCCGCATGGCGTTCGTACTTAAATATGGAACTAACCATTCCAATTTTCGCTGTCTCTTATACACATCTCCGAGCCCACGAGACC
+
BAAAADABBBAACGGGGGGGGFFBFGHEECFGFGHDDD5DGHBGHGA2FABBF3ABG5EGHCHBFHHHHGCAEFHGC?ECE>CHEHFEHHFHHFBGHHHHFGGHHHHFFGHHF4EDEE?34BFFDGHEHFFHHHHGFCCCCEHGGGGG?F
@M02034:409:000000000-BFKT7:1:2108:21673:18031 1:N:0:26
AAAGTCGAGGTGCCTAAAGTGGCAACCCAGACTCTTACTCTTGTTGGTGGTGTAGAGCTTCCTGTAGCCGCATGGCGTTCGTACTTAAATATGGAACTAACCATTCCAATTTTCGCTGTCTCTTATACACATCTCCGAGCCCACGAGACC
+
A?A?3DAABBABGGGGGGGGFGGHHHHGGHHGGHHHHGHHHHHFHHHEEEEFCGHHFDHHHHHHHHHFFFGGFGHHGGGGGGHHHHG@GHHGHHFFGGGECFBFHHFF4GHHHGGEEGGEFFFGDGFGDBFH2FDDADGC/FGF@?FGGE
@M02034:409:000000000-BFKT7:1:2108:7095:18032 1:N:0:26
AAAGTCGAGGTGCCTAAAGTGGCAACCCAGACTAAGAATAATGTTGGTGGTGTAGAGCTTCCTGTAGCCGCATGGCGTTCGTACTTAAATATGGAACTAACCATTCCAATTTTCGCTGTCTCTTATACACATCTCCGAGCCCACGAGACC
+
CCCCCFCCCCCBGGGGGGGGGGGHHHHGGHHGHHHHHHHHHHHGHHHGGGAFGHHHHGHHHHHHHHHHHEEGGGHHGEGGFFGHHHHHHHHHHHHGHFFHGHHHHHHHHHHHHGGGGGGGHHHGHHGHGHEHGHHFGGGGGGHGGGFGGE
@M02034:409:000000000-BFKT7:1:2108:21658:18042 1:N:0:26
AAAGTCGAGGTGCCTAAAGTGGCAACCCAGACTCTTACTCTTGTTGGTGGTGTAGAGCTTCCTGTAGCCGCATGGCGTTCGTACTTAAATATGGAACTAACCATTCCAATTTTCGCTGTCTCTTATACACATCTCCGAGCCCACGAGACC
+
AAABBFBADDAAGGGGGGGFFGGGHHHGGHHGHHHHHGHHHHHHHHHEGGEFFFHFHGHHHFHFHHHHHGGFEFHHGFGGFEFHHHHGHHFHHFFFHHHGHHHHHHHGHHHHHFCEGGEGBGGGFHDFFGHHGHHGGCCCGGEFGCGFCF
@M02034:409:000000000-BFKT7:1:2108:25188:18049 1:N:0:26
AAAGTCGAGGTGCCTAAAGTGGCAACCCAGACTCATGGGGCTGTTGGTGGTGTAGAGCTTCCTGTAGCCGCATGGCGTTCGTACTTAAATATGGAACTAACCATTCCAATTTTCGCTGTCTCTTATACACATCTCCGAGCCCACGAGACC
+
BBBBABAABBBABGGGGGGG54FFFEHFFC2FFHHHBCGCAEEHGBCEAFDFHGFHEBGHHBGGHHGHHFGEEGHHCGEFGFHHHHGBDGEHGFFFHF?GHHHHGHHFFGHHHGGGGGAGHHHGHGBGGHHEFGFB/<BCDGHGCC/DDC
@M02034:409:000000000-BFKT7:1:2108:25207:18054 1:N:0:26
AAAGTCGAGGTGCCTAAAGTGGCAACCCAGACTCATGGGGCTGTTGGTGGTGTAGAGCTTCCTGTAGCCGCATGGCGTTCGTACTTAAATATGGAACTAACCATTCCAATTTTCGCTGTCTCTTATACACATCTCCGAGCCCACGAGACC
+
BBCCCFBCCCCBGGGGFGGGFGFHHHHGGHHGHHHHHHHGGEGHHHHEFFAFFFHHHDHHGFHGGHHGGECFGGHFEECFEFFHHHHFHHFFHHGFGHHGHHEHHHFHFHHHHHGGGGGFFFHHFHHDFGFGGFDBCCCC<FHGGGGGGA
@M02034:409:000000000-BFKT7:1:2108:12575:18066 1:N:0:26
AAAGTCGAGGTGCCTAAAGTGGCAACCCAGACTACGGGGAAGGTTGGTGGTGTAGAGC
+
AAAAAFBBBBAAEGGGGGGGGFFFFHHGGHGGH3GEE2A22BEF32EEE?1F1BF555
@M02034:409:000000000-BFKT7:1:2108:14099:18072 1:N:0:26
AAAGTCGAGGTGCCTAAAGTGGCAACCCAGACTCTTCCTTCTGTTGGTGGTGTAGAGCTTCCTGTAGCCGCATGGCGTTCGTACTTAAATATGGAACTAACCATTCCAATTTTCGCTGTCTCTTATACACATCTCCGAGCCCACGAGACC
+
CCCCBFBCCCBAGGGGGGGGFGGGHHHGGHHGHHHHHHHGHHHHHHHEGGEFCFGFHHGHHHHHHHHHHGGGGGHHGGGGGFHHHHHGHHHHHHGFHGGGGFGHFGFGHHGHGFGGGGAGHHHHFHHHFGFFBGFHGGGCFGHGGGGFGF
@M02034:409:000000000-BFKT7:1:2108:15034:18073 1:N:0:26
AAAGTCGAGGTGCCTAAAGTGGCAACCCAGACTGGGCAGGGTTGGTGGTGTAGAGCTTCCTGTAGCCGCATGGCGTTCGTACTTAAATATGGAACTAACCATTCCAATTTTCGCTGTCTCTTATACACATCTCCGAGCCCACGAGACCGT
+
CCCCCFCBBCCCGGGGBFGGGGGHHHHGFHHGHGAE2BEF2BCEAAFEBFHBHHHHFGF3BFGFGFF>E?EEF1E>EFE?2?GG43GHHHHF3GHHFFHHGFD??F4FGHH4EGF<EGHHH33FF3GHBGFFHBA?DCDGEGC/ADGG@D
@M02034:409:000000000-BFKT7:1:2108:14567:18077 1:N:0:26
AAAGTCGAGGTGCCTAAAGTGGCAACCCAGACTTCGGTTGGTGTTGGTGGTGTAGAGCTTCCTGTAGCCGCATGGCGTTCGTACTTAAATATGGAACTAACCATTCCAATTTTCGCTGTCTCTTATACACATCTCCGAGCCCACGAGACC
+
CCCCCFBCCCCCGGGGGGGGGGGHHHHGGHHGHGHGGEEGGGGHGHGGGGEFGHGGHHHGFHHFHGHHFEGCGGHFFFEGGFFHHHHGHHHHHF3DFHFHCGFGFHHFHHFHHFGGGGFFHGHHFHHFFGF2BDDB?CCCCFHGGGGGGF
@M02034:409:000000000-BFKT7:1:2108:10387:18082 1:N:0:26
AAAGTCGAGGTGCCTAAAGTGGCAACCCAGACTCGGGGGAGGGTTG
+
CCCCCFBCCCBBGGGGGGGGGGGHHHHGGHGGH3AAEG?FC0EG1E
@M02034:409:000000000-BFKT7:1:2108:25893:18087 1:N:0:26
AAAGTCGAGGTGCCTAAAGTGGCAATCCAGACTTTTCTTCCTGTTGGTGGTGTAGAGCTTCCTGTAGCCGCATGGCGTTCGTACTTAAATATGGAACTAACCATTCCAATTTTCGCTGTCTCTTATACACATCTCCGAGCCCACGAGACC
+
AACCBFCCCCCCGGGGGGGGGGGHHHHHHHHGHHHHHHHHHHHHGHHGFGGGHHHHHHHHHHHHHHHHHGGGGGHHGGGGGGHHHHHHHHHHHHHHHHHHHHGHHHHHHHHHHHGGGGGHHGHHHHHHGFFHHHHHDCFGGGGGGCGGGG
@M02034:409:000000000-BFKT7:1:2108:7508:18088 1:N:0:26
AAAGTCGAGGTGCCTAAAGTGGCAACCCAGACTAAGAATGAGGTTGGTGGTGTAGAGCTTCCTGTAGCCGCATGGCGTTCGTACTTAAATATGGAACTAACCATTCCAATTTTCGCTGTCTCTTATACACATCTCCGAGCCCACGAGACC
+
BABCCFCCCCCCGGGGGGGGGGGHHHHGGHHGHHHHHHHHGHHHHHGGGGEGHFHGHFHHHHHHHHHHHGGGGGHHGGGGGGHHHHHHHHHHHHHGHHHHGHGHGHHGHHHHHHGGGGGHHHHHHHHHFHHHHHHFGFGGGGEGGGGGGG
@M02034:409:000000000-BFKT7:1:2108:7028:18089 1:N:0:26
AAAGTCGAGGTGCCTAAAGTGGCAACCCAGACTTTTTCTAAGGTTGGTGGTGTAGAGCTTCCTGTAGCCGCATGGCGTTCGTACTTAAATATGGAACTAACCATTCCAATTTTCGCTGTCTCTTATACACATCTCCGAGCCCACGAGACC
+
BBCCBFBBCCBCGGGGGGGGGGGHHHHGGHHGHHHHHGHHFHHGHHGGGGFFFHHDHHHHGHHHHHHGFEGGGGHFGGGGGGFHHHGHHHFHHHFFHHHHGHFHHHHHHHHHHHGGGGGHHGHHHHHFGHGGEHFHGGGGGGHGGGGGGF
@M02034:409:000000000-BFKT7:1:2108:14095:18090 1:N:0:26
AAAGTCGAGGTGCCTAAAGTGGCAACCCAGACTCTTCCTTCTGTTGGTGGTGTAGAGCTTCCTGTAGCCGCATGGCGTTCGTACTTAAATATGGAACTAACCATTCCAATTTTCGCTGTCTCTTATACACATCTCCGAGCCCACGAGACC
+
CCCCCFCCCCBCGGGGGGGGGGGHHHHGGHHGHHHHHHHHHHHHHHHGFGEFFHHHHHHHHHHHHHHHHGGGGGHHGGGGGGHHHHHGHHHHHHHHGHHGHHFHHHHHHHHHHHGGGGGHHGHHHHGHHHHHHHHGGGGGGGHGGGGGGG
@M02034:409:000000000-BFKT7:1:2108:4137:18091 1:N:0:26
AAAGTCGAGGTGCCTAAAGTGGCAACCCAGACTAGGGGGAGGGTTGGTGGTGTAGAGCTTCCTGTAGCCGCATGGCGTTCGTACTTAAATATGGAACTAACCATTCCAATTTTCGCTGTCTCTTATACACATCTCCGAGCCCACGAGACC
+
A1AA>DAADDAAGGGG1FEGGGGHGHHG0GCGHHFGGGEAEEEEFGGEFGGGHHHHFHHHHHGHHHHHHGGGGGHGGGGGGEGEFHFFHHHHHHHEEHH1GHHHHHGG2FFHGDCCGGGDHDGHHHFGEHGHCGFH?/<@CGHGGC@.CC
@M02034:409:000000000-BFKT7:1:2108:16121:18093 1:N:0:26
AAAGTCGAGGTGCCTAAAGTGGCAACCCAGACTGTTGGTTATGTTGGTGGTGTAGAGCCTCCTGTAGCCGCATGG
+
BBAABFBBBBAAGGGGFGGGGGGFHEHE2FEFGE3A3BAGHGDGHH22AAAFF3D5D51B2ACB5A5DB1A0BEG
@M02034:409:000000000-BFKT7:1:2108:29210:18103 1:N:0:26
AAAGTCGAGGTGCCTAAAGTGGCAACCCAGACTACTAAGCATGTTGGTGGTGTAGAGCTTCCTGTAGCCGCATGGCGTTCGTACTTAAATATGGAACTAACCATTCCAATTTTCGCTGTCTCTTATACACATCTCCGAGCCCACGAGACC
+
AABBAFBBCCBAGGGGEGGGGGGHHHHGGHHGHHFFBGGHHGHHHHHGGGEGHHHHHFHHHHHHHHHGHFGGGGHHGGGGGGHHHHHHHHHHHHHFHHHHHFGGFHFHHGGHHHGGGGGHHGHHEGFGGHHBGGFGGCCGGFHGGGGGDE
@M02034:409:000000000-BFKT7:1:2108:11915:18103 1:N:0:26
AAAGTCGAGGTGCCTAAAGTGGCAACCCAGACTCATCCTACTGTTGGTGGTGTAGAGC
+
CCCCCFBCCBBCGGGGGGGGGGGHHHHGGHH23A35A3FFBGFHDHAA2AE113F5B5
@M02034:409:000000000-BFKT7:1:2108:28077:18106 1:N:0:26
AAAGTCGAGGTGCCTAAAGTGGCAACCCAGACTAATAAGATGGTTGGTGGTGTAGAGCTTCCTGTAGCCGCATGGCGTTCGTACTTAAATATGGAACTAACCAGTCCAATTTTCGCTGTCTCTTATACACATCTCCGAGCCCACGAGAC
+
BCCCBFCBBCABGGGFGFFBGGGHHHHGGHHGH3AG5ABG5BFFAAEAFFBAF3ADGGH3GFGFBFF5BE00>EF1>?@?EF21FD43GGGDGFGHBFB33B?/BB3?FFHHHFE//<??BDHFFBG3?BFCG3B2</B@/?G/A@@AE
@M02034:409:000000000-BFKT7:1:2108:24539:18107 1:N:0:26
AAAGTCGAGGTGCCTAAAGTGGCAACCCAGACTGTGGTGCAGGTTGGTGGTGTAGAGCTTCCTGTAGCCGCATGGCGTTCGTACTTAAATATGGAACTAACCATTCCAATTTTCGCTGTCTCTTATACACATCTCCGAGCCCACGAGACC
+
BBBBBFBBBBBBGGGGGFGGGGGHHHHGGGHGHHHHHFFHHHHHHHGGGGGFHHHHHHHHHHHHHHHHHGGGGGHHGGGGGGHHHHHHHHHHHHFHHHHHHHHHHHHHGGHHHFGGGGGGHHHHHHHHHHHHHHGHCGGGGGFGGGGGGG
@M02034:409:000000000-BFKT7:1:2108:22640:18109 1:N:0:26
AAAGTCGAGGTGCCTAAAGTGGCAACCCAGACTAAGAAGAAGGTTGGTGGTGTAGAGCTTCCTGTAGCCGCATGGCGTTCGTACTTAAATATGGAACTAACCATTCCAATTTTCGCTGTCTCTTATACACATCTCCGAGCCCACGAGACC
+
BBBBBFBBBBAAGGGGGGGGGFEFFAGFFHGGFHGGFEGHHHFGGHCEFEEFFEHFHD3GHHHHHHHHHGGCEEHHGAEFG?FCGHGEHHFGHFB3EGHHHGHHFGGEGGGHHGGGGG<GDFGHGFFHFHHFHHGFFC@@BCGGCCCGGE
@M02034:409:000000000-BFKT7:1:2108:2207:18110 1:N:0:26
AAAGTCGAGGTGCCTAAAGTGGCAACCCAGACTGCGGAGCATGTTGGTGGTGTAGAGCTTCCTGTAGCCGCATGGCGTTCGTACTTAAATATGGAACTAACCATTCCAATTTTCGCTGTCTCTTATACACATCTCCGAGCCCACGAGACC
+
AAA?A@?ADDAAFFGGGGGGGBFFGHHCFEEFAGHAE?A2GDAFGHA1B?1AAFEDG53BG3GBBED@FE>EEEG1>>>?E?FGEFFEGFBHHDBGHHHHFEHHFHGBFHGHFFEGGC<1?FGFDFHGHGHGHHHEDCGCCGHGGGCGEA
@M02034:409:000000000-BFKT7:1:2108:18991:18112 1:N:0:26
AAAGTCGAGGTGCCTAAAGTGGCAACCCAGACTGGGGATCATGTTGGTGGTGTAGAGCTTCCTGTAGCCGCATGGCGTTCGTACTTAAATATGGAACTAACCATTCCAATTTTCGCTGTCTCTTATACACATCTCCGAGCCCACGAGACC
+
CBCCBFABCCBBGGGG4DFDGGGHHHHGGHHGHHHHGGGGHHHHHHHFGGEFGHHHHHHGHHHHHHHHHGGGGGHHGGGGFGFHHHHHHHHHHGGHHHHFHHGHHHHFHHHHHFGDGGGHHEHHFHGHFHHECGFHGFGCGGGGGGGGFF
@M02034:409:000000000-BFKT7:1:2108:26956:18113 1:N:0:26
AAAGTCGAGGTGCCTAAAGTGGCAACCCAGACTACGCCGAATGTTGGTGGTGTAGAGCTTCCTGTAGCCGCATGGCGTTCGTACTTAAATATGGAACTAACCATTCCAATTTTCGCTGTCTCTTATACACATCTCCGAGCCCACGAGACC
+
BCCCBFBCCDBCGGGGGGGGGGGHHHHGGHHGHHF222EEFCHHHHHGGGFFGHHHHGHHHHHHHHHHHGGGGGHHGGGGGGHHHHHHHHHHHHHHHHHHHHHHHHHHHHHHHGGGDDFHGHHHHHHHGHHHHHHHGG@CGGHGGGGGGA
@M02034:409:000000000-BFKT7:1:2108:24541:18129 1:N:0:26
AAAGTCGAGGTGCCTAACGTGGCAACCCAGACTGTGGTGCAGGTTGGTGGTGTAGAGCTTCCTGTAGCCGCATGGCGTTCGTACTTAAATATGGAACTAACCATTCCAATTTTCGCTGTCTCTTATACACATCTCCGAGCCCACGAGACC
+
AAA>A5AA3>>>FGFE44AF4FEGHEHGFDHGHGHGFGAAGHAAFF?EEGGAABGFGBFFFFGH55BGAAE0EEF1@1E??1?FFGGFHFH4FG@333FG3F?BEHF4EEDDFG??//?F2BF2?BGHEC1BFFH1C/B@DEFF/<AEDE
@M02034:409:000000000-BFKT7:1:2108:27340:18130 1:N:0:26
AAAGTCGAGGTGCCTAAAGTGGCAACCCAGACTCCGGGTGGTGTAGGTGGTGCTGA
+
AABAAFABBBBBGFGDFFFBFGGHGHGGGHHG33A222B2AEFG3D3D31A133D5
@M02034:409:000000000-BFKT7:1:2108:29141:18131 1:N:0:26
AAAGTCGAGGTGCCTAAAGTGGCAACCCAGACTAT
+
AAAABFBBDBABGGGFFGGGGGGHHHHFGH2F335
@M02034:409:000000000-BFKT7:1:2108:27322:18131 1:N:0:26
AAAGTCGAGGTGCCTAAAGTGGCAACCCAGACTCCGTCTGGTGTTGGTGGTGTAGAGCTTCCTGTAGCCGCATGGCGTTCGTACTTAAATATGGAACTAACCATTCCAATTTTCGCTGTCTCTTATACACATCTCCGAGCCCACGAGACC
+
AAABBFAABCCBGGGGGGGGGGGHHHHGGHHFHHHGAFGGHFHHGHAEGGDFFDHFHGHFHHHHFGHGHGGCGGHFGGGGGGHHGHHHHHHHHG3@GHHHFF3GHHHFFGFHHFGGGEEHHHHHFFHHHFHFHFHF?@/BBEGE/C@DGG
@M02034:409:000000000-BFKT7:1:2108:14024:18133 1:N:0:26
AAAGTCGAGGTGCCTAAAGTGGCAACCCAGACTCATCCTCCTGTTGGTGGTGTAGAGCTTCCTGTAGCCGCATGGCGTTCGTACTTAAATATGGAACTAACCATTCCAATTTTCGCTGTCTCTTATACACATCTCCGAGCCCACGAGACC
+
BBAABFCBCBAAGGGGGGGGDDFFHHHGGHHGHHHHHGHHHHHHHGHEGGFGHHHFHHHHHHHHHHHHHGGGGGHHGGGGGFHHHHHHHHHHHHBFHFHHGFDHHHGGHGHHGHGGGGEHHFHHHGHGFHHHHHHBGGGGGGHGGGGGGF
@M02034:409:000000000-BFKT7:1:2108:26951:18134 1:N:0:26
AAAGTCGAGGTGCCTAAAGTGGCAACCCAGACTACT
+
AAB?ABAA@DAAGGFGGGGGGGGHHGHGGHHGGGB5
@M02034:409:000000000-BFKT7:1:2108:14408:18135 1:N:0:26
AAAGTCGAGGTGCCTAAAGTGGCAACCCAGACTTGGGAGGGTGTTGGTGGTGTAGAGCTTCCTGTAGCCGCATGGCGTTCGTACTTAAATATGGAACTAACCATTCCAATTTTCGCTGTCTCTTATACACATCTCCGAGCCCACGAGACC
+
AAABAFABBBAAFGGBBA46FFGGHHHGGHHGHHFHCGFEEGGEGHHGGGAFBDGGHHHHHHHHHHHHHGGGGGHHGEEGEGGHHHFGHHHGHHFB3FGHGFBFHHFGHGHFHE<AEFEHEFGFFGHHHHHHHH1G?@CCGGAFGGGGFG
@M02034:409:000000000-BFKT7:1:2108:11461:18137 1:N:0:26
AAAGTCGAGGTGCCTAAAGTGGCAACCCAGACTAATGGTAGGGTTGGTGGTGTAGAGCTTCCTGTAGCCGCATGGCGTTCGTACTTAAATATGGAACTAACCATTCCAATTTTCGCTGTCTCTTATACACATCTCCGAGCCCACGAGACC
+
CACCCFCCCCBBGGGGGGGGGGGHHHHGGHHGHHHHHHFFHGGHHGGGGGEFGHHHHHHHHHHHHHHHHGGGGGHGGGGGGGHHHHHGHHGHHHHHHHHGGHHHHGHHHHHHHHGGGGFHHHHHHHHHHHHHGHGHDFGGGGHGGGGGGG
@M02034:409:000000000-BFKT7:1:2108:13840:18141 1:N:0:26
AAAGTCGAGGTGCCTAAAGTGGCAACCCAGACTAAGAATAAGGTTGGTGGTGTAGAGCTTCCTGTAGCCGCATGGCGTTCGTACTTAAATATGGAACTAACCATTCCAATTTTCGCTGTCCTTATACACATCTCCGAGCCCACGAGACCG
+
BCCCCFCCCCBBGGGGGGGGGGGHHHHGGHHGHHHHHHHHHHHHHHGGFGGFGHHHHHHHHHHHHHHHHGGGGGHHGGGGGGHHHHHHHHHHHHHHGFHFHHFGHHGHHHHHHHGGGGGHHHHHHHGHGGHHHHHGGGGGGHGGGGDGGG
@M02034:409:000000000-BFKT7:1:2108:20727:18147 1:N:0:26
AAAGTCGAGGTGCCTAAAGTGGCAACCCAGACTCCTGATACGGTTGGTGGTGTAGAGCTTCCTGTAGCCGCATGGCGTTCGTACTTAAATATGGAACTAACCATTCCAATTTTCGCTGTCTCTTATACACATCTCCGAGCCCACGAGACC
+
AAAABFBBBBAAFGGGGGGGGGGFFHHGFGGGHHHGHFGFGGEHGGGEFEBBFFFDGEGHHFHGGHHHHGEEEEGGFEEFF1FGHHFFHEDHHFFFHHHHHHHHHHGDGGFHH4E?FG?GEHGHFHFGHGHHFHHHGCGGGFHGGGGGGF
@M02034:409:000000000-BFKT7:1:2108:18293:18157 1:N:0:26
AAAGTCGAGGTGCCTAAAGTGGCAACCCAGACTAAGAAGAAGGTTGGTGGTGTAGAGCTTCCTGTAGCCGCATGGCGTTCGTACTTAAATATGGAACTAACCATTCAATTTTCGCTGTCTCTTATACACATCTCCGAGCCCACGAGACCG
+
BBBBBFCCCCBCGGGGGGGGGGGHHHHGGHHGGCCCB5G33FGHHGG2EEFEFEFDEEDGDHFHGFHEEFG>EEF1>?EGGEFGEHHHHHHFGF3BGHHHBC3GFDHDFHFHFEEFE<GHHHHFHDFFHBGHHHHGCCGGGFFGC@FDC@
@M02034:409:000000000-BFKT7:1:2108:16549:18164 1:N:0:26
AAAGTCGAGGTGCCTAAAGTGGCAACCCAGACTTGTAGGCATGTTGGTGGTGTAGAGCTTCCTGTAGCCGCATGGCGTTCGTACTTAAATATGGACCTCACCATTCCAATTTTCGCTGTCTCTTATCCACATCTC
+
A3AAAFAA?DAAFGGGCGGGBBFHHFHAAGECCGH55D33FG2FF52AB2EFGFH5FFFFGFHHGHEGH1E0EEHHGEE1EEBGHH4BFGDGF333BG33FA3BGHH4?BFGFD//E???FGGD4B3FG?1?BFG
@M02034:409:000000000-BFKT7:1:2108:7749:18175 1:N:0:26
AAAGTCGAGGTGCCTAAAGTGGCAACCCAGACTCAGCA
+
CBCCBFCCCCCCGGGGGGGFGGGHHHHGGHGGH3F33B
@M02034:409:000000000-BFKT7:1:2108:29257:18176 1:N:0:26
AAAGTCGAGGTGCCTAAAGTGGCAACCCAGACTGGGTATATTGTTGGTGGTGTAGAGCTTCCTGTAGCCGCATGGCGTTCGTACTTAAATATGGAACTAACCATTCCAATTTTCGCTGCTCTTATACACATCTCCGAGCCCACGAGACCG
+
AA?AAFBBBBAAGBGGFGFGGGGGFGG?2AF2GB2EAABGHHHGFFHGGE1F1FGFF5FH5FGH5DFBFEFGGFFB>>>BEF2F?GFGDGFFGHBBBFBFF1FG3?4?GHHGFEEEEF/B3?FFBG4GG2BFFHGGCDGBFECDF?AE/>
@M02034:409:000000000-BFKT7:1:2108:23338:18177 1:N:0:26
AAAGTCGAGGTGCCTAAAGTGGCAACCCAGACTGCGTGTCATGTTGGTGGTGTAGAGCTTCCTGTAGCCGCATGGCGTTCGTACTTAAATATGGAACTAACCATTCCAATTTTCGCTGTCTCTTATACACATCTCCGAGCCCACGAGACC
+
BBCCCFBCCCAAGGGGGGGGGGGHHHGGGHHGHHHGEGGHHHHHHHHGGGGFFFHGHGHHHHHHHHHGHGGGGGHHGGGGGGHHHHHHHHHHHHHHHHHHHHHHHHGGHHHHHHGGGGGHHHHHFHHHHFHGHHHFGCFGGGHGGGGGDE
@M02034:409:000000000-BFKT7:1:2108:5977:18184 1:N:0:26
AAAGTCGAGGTGCCTAAAGTGGCAACCCAGACTAATTTGTCGGTTGGTGGTGTAGAGCTTCCTGTAGCCGCATGGCGTTCGTACTTAAATATGGAACTAACCATTCCAATTTTCGCTGTCTCTTATACACATCTCCGAGCCCACGATAC
+
>A?>>FA>11>>FBGF1AGG11BFGCHGGAEFHFF1GHHHHGGGGGC/AEBBCDGGFFFGGGHEFFGGGE?/EGHGGAECEEEFHGDBDFFGDFFFGF1BFGBGBEGFHFF2BFEGGE/12BG21F2FB11CCGFF/B</@/?CC@//<
@M02034:409:000000000-BFKT7:1:2108:14281:18186 1:N:0:26
AAAGTCGAGGTGCCTAAAGTGGCAACCCAGACTAAGACTAATGTTGGTGGTGTAGAGCTTCCTGTAGCCGCATGGCGTTCGTACTTAAATATGGAACTAACCATTCCAATTTTCGCTGTCTCTTATACACATCTCCGAGCCCACGAGACC
+
BCCCBFBBCBBCGGGGGGGGGGGHHHHGGHHGHFGGDDGF3FGHFHHEEEGFFAFBGDFGFGHGBEFBEEGCGGF1EE@FEF?GFHHFBGHGFG3@FFHHB13FFFGDFGHHHBEEGEEG4FFD?FFFHGHGHHF2</CGGEEGGGGGGE
@M02034:409:000000000-BFKT7:1:2108:22952:18187 1:N:0:26
AAAGTCGAGGTGCCTAAAGTGGCAACCCAGACTAGTCGGAAGGTTGGTGGTGTAGAGCTTCCTGTAGCCGCATGGCGTTCGTACTTAAATATGGAACTAACCATTCCAATTTTCGCTGTCTCTTATACACATCTCCGAGCCCACGAGACC
+
AAABAFBCCBBBGGGGGGGGGGGHHHHGGHHGHHHHHGGGGGGHGHGGGGEFFGHHHHHHGHHHHHHHHGGGGGHHGGGGGGHHHHHHHHHHHHGHHHFHHHGHHHHHHHHHHFGGGGGHHHHHFHHHGGHHHHGGGGGGGGHGGGGGGG
@M02034:409:000000000-BFKT7:1:2108:21354:18192 1:N:0:26
AAAGTCGAGGTGCCTAAAGTGGCAACCCAGACTACTACTCA
+
BBCCAFBCCCAAGGGGGGGGGGGHHHHGGHHGHB3D5AF35
@M02034:409:000000000-BFKT7:1:2108:14483:18192 1:N:0:26
AAAGTCGAGGTGCCTAAAGTGGCAACCCAGACTTAGTTGCGGGTTGGTGGTGTAGAGCTTCCTGTAGCCGCATGGCGTTCGTACTTAAATATGGAACTAACCATTCCAATTTTCGCTGTCTCTTATACACATCTCCGAGCCCACGAGACC
+
BBBBBFBBBBABGFGG4BGGGGEHGGHGGHHGHHHHHHHHGGGAFEFEGGEFGHHFHHHHFHHHFHHHHGGGGGHFGG?EE?GHHHHHHHEHHHHHHHHFHGHHHHFHGHHHGHGGGGGHHGHHBHGFGHFHHHHF??D@FFHGGGGGGG
@M02034:409:000000000-BFKT7:1:2108:23833:18194 1:N:0:26
AAAGTCGAGGTGCCTAAAGTGGCAACCCAGACTAATAATCAGGTTGGTGGTGTAGAGCTTCCTGTAGCCGCATGGCGTTCGTACTTAAATATGGAACTAACCATTCCAATTTTCGCTGTCTCTTATACACATCTCCGAGCCCACGAGACC
+
AA?>AFBBBBABGGGGGGGGFAFBFHHFGCHGHFHHFHDFHFFHHHGEFABFGFFFHFHHHGHDGHHHHFGEEFHHGEGFEEGFFHFFHHEHHHFFHHHHHHGHGHHGHHHHHGEDGGEFHHGGFHHHHHGHHHHHGGGGGEHGGGGG/<
@M02034:409:000000000-BFKT7:1:2108:13751:18195 1:N:0:26
AAAGTCGAGGTGCCTAAAGTGGCAACCCAGACTACGAGTTTGGTTGGTGGTGTAGAGCTTCCTGTAGCCGCATGGCGTTCGTACTTAAATATGGAACTAACCATTCCAATTTTCGCTGTCTCTTATACACATCTCCGAGCCCACGAGACC
+
BCCCBFCCCCCBGGGGGGGGGGGHHHHGGHHGHHHGAFGGHHGHHGGEFGAFGFHFGGHHHHHHHFHHGFGEFGHHGGGGGGHHHHHHHHFHHHHFFHHHHGGHHHHGGHHHHBEDGGGHHGHHFHHHHHFHHHGFGGGGGGHGGGGGGF
@M02034:409:000000000-BFKT7:1:2108:18193:18197 1:N:0:26
AAAGTCGAGGTGCCTAAAGTGGCAACCCAGACTCCTCATTCTGTTGGGGGTGTAGAGCTTCCTGTAGCCGCATGGCGTTCGTACTTAAATATGGAACTAACCATTCAATTTTCGCTGTCTCTTATACACATCTCCGAGCCCACGAGACCG
+
BBCCBFCBBDBBGGGGGGGGGGGHHHHGGHHGHHHHHHHHHHHHHHHGGGEFEHHHHHHHHHHHHGHHHGGFGGHHGGGGGGHHHHHHHHHHHHHGGHHHHHHHHHHHHHHHGEEGGFGHHHHHGHFHHHHHHHHGGG?AFEGGGGGGCD
@M02034:409:000000000-BFKT7:1:2108:26109:18200 1:N:0:26
AAAGTCGAGGTGCCTAAAGTGGCCACCCAGACTATGACTGATGTTGGTGGTGTAGAGCTTCCTGTAGCCGCATGGCGTTCGTACTTAAATATGGAACTAACCATTCCAATTTTCGCTGTCTCTTATACACATCTCCGAGCCCAC
+
AAAA1D1AD1AAGGGGG1FGGFG0FFHGGCHGGFFHHGHFF21F2DB/F/EEGHHBDHHHHHHDGDGHHCEEEEAA/EEFC?BFGGHBGFGHFF1BFFHGHF1B>FHEFGHHHH/AFEEHHHFFFG>>>FBFGFFF/</>CGHG
@M02034:409:000000000-BFKT7:1:2108:3641:18202 1:N:0:26
AAAGTCGAGGTGCCTAAAGGGGCAACCCAGACTGTGGCTCCGGTTGGT
+
AAAAAFAAADAAFFDGFGG1AAEA0AG0AAFCEHFFB/B1EAEEFEEA
@M02034:409:000000000-BFKT7:1:2108:17794:18204 1:N:0:26
AAAGTCGAGGTGCCTAAAGTGGCAACCCAGCCTACTTATCAGGTTG
+
CCCCCFCCCDCCGGGGGGGGGGGHHHHGGH22B3FG55F555BF3F
@M02034:409:000000000-BFKT7:1:2108:7795:18211 1:N:0:26
AAAGTCGAGGTGCCTAAAGTGGCAACCCAGACTTCGCCGCCTGTTGGTGGTGTAGAGCTTCCTGTAGCCGCATGGCGTTCGTACTTAAATATGGAACTAACCATTCCAATTTTCGCTGTCTCTTATACACATCTCCGAGCCCACGAGACC
+
BBBABFCCCCBBGGGGGGGGGGGFHHHGGHHGHHHGGGGGGGHHHHHGFGEFGHHHHHHHHHHHHHHHHGGGGGHHGGGGGGHHHHHHHHHHHHHHGHHHHHHHHHHHHHHHHHGGGGGGHHHHHHGHHHFHGHGFGCGGGGHGGGGGGG
@M02034:409:000000000-BFKT7:1:2108:29051:18214 1:N:0:26
AAAGTCGAGGTGCCTAAAGTGGCAACCCAGACTCATAATAATGTTGGTGGTGTAGAGCTTCCTGTAGCCGCATGGCGTTCGTACTTAAATATGGAACTAACCATTCCAATTTTCGCTGTCTCTTATACACATCTCCGAGCCCACGAGA
+
AAABAFAADBBBGGGF4FGFBGFGH4GFDHGF3GFHHHGGGGHHGHFGGGAFHGHHFHFHFGHHGFHG3BEEEGHHGEFFGGFCFGFGHGFFHFBGBCEBFFEG3EFDGHHEGDFEE?/3BBFGFHFFFGBHFFBGACG@DAFC<B@D
@M02034:409:000000000-BFKT7:1:2108:26113:18218 1:N:0:26
AAAGTCGAGGTGCCTAAAGTGGCAACCCAGACTATGAATGAGGTAG
+
CCDCCFCBBCCCGGGGGGGGGGGHHHHGGGHGHB5F55DD3ABG3F
@M02034:409:000000000-BFKT7:1:2108:3517:18221 1:N:0:26
AAAGTCGAGGTGCCTAAAGTGGCAACCCAGACTAAGATGGTGGTTGGTGGTGTAGAGCTTCCTGTAGCCGCATGGCGTTCGTACTTAAATATGGAACTAACCATTCCAATTTTCGCTGTCTCTTATACACATCTCCGAGCCCACGAGACC
+
BABBBFBBBBAAGGGGFGGGGGGHGHHGGHHGHHHHHHHHFGGGFGGEFGGFHHHHHHHHHHHHHHHHFEFEEEHFGEGGFEGHHHHHHHGHHHGHHHHGHFFHHHGFDFHHHFEGGFEHEBGHGHFFHFHGFHHHGCGGGGHGGGGGGF
@M02034:409:000000000-BFKT7:1:2108:28981:18222 1:N:0:26
AAAGTCGAGGTGCCTAAAGTGGCAACCCAGACTTCTAGTTGGGTTGGTGGTGTAGAGCTTCCTGTAGCAGCATGGCGTTCGTACTTAAATATGGAACTAACCATTCCAATTTTCGCTGTCTCTTATACACATCTCCGAGCCCACGAGAC
+
AAAAAFAADBBAGFFE4AGDGDDFHHH?FAHFHG5FDGGAGBE2FE2AFFEFGHHHHFBGFBGFE5FG5BAFGGHAEE?FEG21FGGFGGFEGHFFEFBCGGFHHH4?GGF4BDE/?E/D4FBD4GBG432GFB3?B?CCB/FA?//A?
@M02034:409:000000000-BFKT7:1:2108:8657:18224 1:N:0:26
AAAGTCGAGGTGCCTAAAGTGGCAACCCAGACTACGAAGAAGGTTGGTGGTGTAGAGCTTCCTGTAGCCGCATGGCGTTCGTACTTAAATATGGAACTAACCATTCCAATTTTCGCTGTCTCTTATACACATCTCCGAGCCCACGAGACC
+
CCCCCFCCCCBCGGGGGGGGGGGHHHHGGHHGHFE2EHEGH3FGGHGEFGGFGGHHHHHHHHHHHHHHHGGGGGHHGGGGGGHHHHFGHHHHHHGFHHHHHHHHHHGHHHHHHHGGGGGHHHHHHHGHEHFHHHGFGGGGGGHGGGGGGF
@M02034:409:000000000-BFKT7:1:2108:17461:18229 1:N:0:26
AAAGTCGAGGTGCCTAAAGTGGCAACCCAGACTGGGTTGAAGGTTGGTGGTGTAGAGCTTCCTGTAGCCGCATGGCGTTCGTACTTAAATATGGAACTAACCATTCCAATTTTCGCTGTCTCTTATACACATCTCCGAGCCCACGAGACC
+
BACCCFBACBBBGGGGGGGGGGGHHHHGGHHGHHHHGGGFFGHHHHGGFDGFHFHGHHHHGHHGHHHGGGGEFGHFGGGGGGFHHHHGHHHHHHHGHHGHFHHGGHHHHHHHHHGGGGGHHHHHHHHGFGHHHHFFGGGGGGHGGGGGGG
@M02034:409:000000000-BFKT7:1:2108:12764:18231 1:N:0:26
AAAGTCGAGGTGCCTAAAGTGGCAACCCAGACTACGGTTCCTGTTGGTGGTGTAGAGCTTCCTGTAGCCGCATGGCGTTCGTACTTAAATATGGAACTAACCATTCCAATTTTCGCTGTCTCTTATACACATCTCCGAGCCCACGAGACC
+
AAABBFBBBB>AGGGGGGGGGGGHHHHGGHHGHHHGGGFGFGHHHHHGGGEFGFHFHFGHHHHHHHHHHEGGGGHGGEGGFFFHFHHGHHHHHHFFHHGFGHDHHHHFHHHHHDFGGGEFGHHHGHHFFGGHHHFFGGGGGGHGGGGGGE
@M02034:409:000000000-BFKT7:1:2108:29043:18233 1:N:0:26
AAAGTCGAGGTGCCTAAAGTGGCAACCCAGACTCATAATAATGTTGGTGGTGTAGAGCTTCCTGTAGCCGCATGGCGTTCGTACTTAAATATGGAACTAACCATTCCAATTTTCGCTGTCTCTTATACACATCTCCGAGCCCACGAGACC
+
BBBBAFBABB>AGFFGFFGDGGCHHGHGGAGEHHHHHHHHHHH5GHFGGEEFFGHGHHFHHHHHGHHGHFEEGFHHGEG?EEGHHHHG3FD4FGGHGFDFGHFHBGGGFGHGGHEEGGGFHFHHHHGGF3D2BF?FE@C?CAFF@BDGDF
@M02034:409:000000000-BFKT7:1:2108:17182:18236 1:N:0:26
AAAGTCGAGGTGCCTAAAGTGGCAACCCAGACTACGCGTCCTGTTGGTGGTGTAGAGCTTCCTGTAGCCGCATGGCGTTCGTACTTAAATATGGAACTAACCATTCCAATTTTCGCTGTCTCTTATACACATCTCCGAGCCCACGAGACC
+
BABBCFCCCCBCGGGGGGGGGGGHHHHGGHHGHHHGGGGGGGHHHHHGGGGFGHHHHHHHHHHHHHHHHGGGGGHHGGGGGGHHHHHHHHHHHHFGHHGHFHHGHHHHFFHHHHGGGGDHHGHHGHHHHHGHHHHHGGGGGGHGGGGGGG
@M02034:409:000000000-BFKT7:1:2108:26032:18240 1:N:0:26
AAAGTCGAGGTGCCTAAAGTGGCAACCCAGACTCAGAAGAAGGTTGGTGGTGTAGAGCTTCCTGTAGCCGCATGGCGTTCGTACTTAAATATGGAACTAACCATTCCAATTTTCGCTGTCTCTATACACATCTCCGAGCCCACGAGACCG
+
BBBBCFCCCCAAGGGGGGGGGGGHHHHGGHHGHHHHHHHHHHHHHHGGGGEFGHHHHHHHHHHGGHHHHGGGGGHHGFGGGGHHHHHHHHHHHHHHHHHHHHGHHHHHHHHHHHGGGGGHHHHHHHGHGHHHHHHGGGGGGHGGGGGGGG
@M02034:409:000000000-BFKT7:1:2108:7991:18240 1:N:0:26
AAAGTCGAGGTGCCTAAAGTGGCAACCCAGACTGCTGGGAGTGTTGGTGGTGTAGAGCTTCCTGTAGCCGCATGGCGTTCGTACTTAAATATGGAACTAACCATTCCAATTTTCGCTGTCTCTTATACACATCTCCGAGCCCACGAGACC
+
AABCAFBBCDBBGGGGGGGBEGGHHHHGGHHGHHHHHHGHGEHGHHHEFFBFGHHHHHHHHHHHHHHGHEGGGGHHGGGGGGHHHHHGFHHHHHHHHGFHHGFHGHGHHHHHHHGGGGGGHHHGHHFHFGFHFGGDADFGGGHGGGGGGG
@M02034:409:000000000-BFKT7:1:2108:26237:18243 1:N:0:26
AAAGTCGAGGTGCCTAAAGTGGCAACCCAGACTAAGAATATGGTTGGTGGTGTAGAGCTTCCTGTAGCCGCATGGCGTTCGTACTTAAATATGGAACTAACCATTCCAATTTTCGCTGTCTCTTATACACATCTCCGAGCCCACGAGACC
+
A?AA>DABBBABFGGCEGGFGGGFHHHGGHGCFHHGFGHCFGHFGGGEFEEFBFF5FDFEFHFGGGG5AEEEEEGAEBEFEEEEEHHHHHFFGHFBFFFFF?3GHFGFFGHHHBE/EG<BGDHGFHFFBCGHFH?D?>C@/FGECCGGDC
@M02034:409:000000000-BFKT7:1:2108:25709:18243 1:N:0:26
AAAGTCGAGGTGCCTAAAGTGGCAACCCAGACTTAGC
+
AAAAAFAA@1>>FGGG1FBFDDFAA0FFCEFC1D11B
@M02034:409:000000000-BFKT7:1:2108:14674:18243 1:N:0:26
AAAGTCGAGGTGCCTAAAGTGGCAACCCAGACTTTTCGTGTTGTTGGTGGTGTAGAGCTTCCTGTAGCCGCATGGCGTTCGTACTTAAATATGGAACTAACCATTCCAATTTTCGCTGTCTCTTATACACATCTCCGAGCCCACGAGACC
+
BBCCBFCCCCCBGGGGGGGGGGGGHHHGGHHGHHHHHGHGHHHHHHHGGGFFFHHGHHHHHHHHHHHHHGGGGGHHGGGGGGHHHHHGHHHHHHGHGHHGHHGHHHGGHHHHHHGGGGGHHHHHHHHHFHEHHHHHGGGGGGHGGGGGGF
@M02034:409:000000000-BFKT7:1:2108:15865:18244 1:N:0:26
AAAGTCGAGGTGCCTAAAGTGGCAACCCAGACTCCTCTGTGGGTTGGTGGTGTAGAGCTTCCTGTAGCCGCATGGCGTTCGTACTTAAATATGGAACTAACCATTCCAATTTTCGCTGTCTCTTATACACATCTCCGAGCCCACGAGACC
+
BBCCBFCCCCCCGFGGGGGGGGGHHHHGGHHGHHHHHHHFGHGFGGGEGGGFFGHHHHHHHHHHHHHHHFGFGGHHGGGGFGHHHHHHHHHHHHHFFHGFFHFHHHGHHHHHHFGGGFFFHHHHHHGHHGHHGHGHGGGGGGHGGGCGGE
@M02034:409:000000000-BFKT7:1:2108:20001:18247 1:N:0:26
AAAGTCGAGGTGCCTAAAGTGGCAACCCAGACTCTGCAGCGTGTTGGTGGTGTAGAGCTTCCTGTAGCCGCATGGCGTTCGTACTTAAATATGGAACTAACCATTCCAATTTTCGCTGTCTCTTATACACATCTCCGAGCCCACGAGACC
+
AABCAFCCCCABGGGGGGGGGGGHHHHGGHHGHHHHHHHHGGGGHHHGFGEFFGHHHGHHHHHHGHHGHGGGGGHHGGGGGEHHHHHHHHHHHHHHHHHGHHGHHHGHHHHHHHGGGGGFHGHHHHHHGHHHHHHHGGGGGGHGGGGGCF
@M02034:409:000000000-BFKT7:1:2108:21190:18253 1:N:0:26
AAAGTCGAGGTGCCTAAAGTGGCAACCCAGACTCAGAGGAGTGTTGGTGGTGTAGAGCTTCCTGTAGCCGCATGGCGTTCGTACTTAAATATGGAACTAACCATTCCAATTTTCGCTGTCTCTTATACACATCTCCGAGCCCACGAGACC
+
BBCCCFCCCCBCGGGGGGGGGGGHHHHGGHHGHHHHHHGHGHHHHHHGGGGFGHHHHHHHHHHHHHHHHGGGGGHHGGGGGGFHHHHFFHHHHHGHHHFGHHHHHHGHHHHGHHGGGGGGHHHHHHEHFHGHFHBGDDCCGGHGGG?DGG
@M02034:409:000000000-BFKT7:1:2108:6291:18257 1:N:0:26
AAAGTCGAGGTGCCTAAAGTGGCAACCCAGACTTTTGAGTGTGTTGGTGGTGTAGAGCTTCCTGTAGCCGCATGGCGTTCGTACTTAAATATGGAACTAACCATTCCAATTTTCGCTGTCTCTTATACACATCTCCGAGCCCACGAGACC
+
A>>>ABABBB>AAGFGGGGGGFFFFGHGGHHGFGHHHAFGHHHHHHGEFGEFG3GEH5FGGFHFGHFGHEEEEEHGE?EFEECGHHHFHFEHHHFFGHHHFFHHHHHFHHEHHBEEFE<F?FGF4FGDFBGBFHFGD/CCG/GF</ADDE
@M02034:409:000000000-BFKT7:1:2108:20980:18258 1:N:0:26
AAAGTCGAGGTGCCTAAAGTGGCAACCCAGACTAATAATAATGTTGGTGGTGTAGAGCTTCCTGTAGCCGCATGGCGTTCGTACTTAAATATGGAACTAACCATTCCAATTTTCGCTGTCTCTTATACACATCTCCGAGCCCACGAGACC
+
BAABBFBBBBA>GGGGGGGGGGGHHHHGGHCFHHHHHHHHFHHHGHHAFFFFBDGBHBFHFGHHEAEFGEGGGGGEGGGFFEFHHHHHHHGFFHFFFHHHFHBGGGFBEF?FB?E?AFEFDGHHDEHGFGH2FGGFGCCCCGFGGGGGGE
@M02034:409:000000000-BFKT7:1:2108:5599:18262 1:N:0:26
AAAGTCGAGGTGCCTAAAGTGGCAACCCAGACTCCGCCTTAGGTTGGTGGTGTAGAGCTTCCTGTAGCCGCATGGCGTTCGTACTTAAATATGGAACTAACCATTCCAATTTTCGCTGTCTCTTATACACATCTCCGAGCCCACGAGACC
+
AAABBFBBBBAAFGGGGGGGGGGHHHHGDHHFHHHGGGGGGFFGGGCEGGGFGHHGHHHHFHHHHHHHHGGGGGHGGGGEFGHHHHGHHGGGHEGFGGHHFHFHHHHHBFGHHFFEGGEFHHHEHHGFFHFHFHGEGCGGGGHGCFGGFE
@M02034:409:000000000-BFKT7:1:2108:9705:18263 1:N:0:26
AAAGTCGAGGTGCCTAAAGTGGCAACCCAGACTCATCCGCCTGTTGGTGGTGTAGAGCTTCCTGTAGCCGCATGGCGTTCGTACTTAAATATGGAACTAACCATTCCAATTTTCGCTGTCTCTTTTACACATCTCCGAGCCCAC
+
AABAADAAB@BBGGGGBGFGGGGGHHGEGHEEBFHF5EEE?EHFEGHEE?EF1BG5DGGG5FFFF5D5BECEEE11@EEFCFFFHFFBFBBFGHB3EGHE3E3FBB44?BBGG?/EFEEDFEHH3BGF3?2FCBD2</>/<F/C
@M02034:409:000000000-BFKT7:1:2108:23102:18274 1:N:0:26
AAAGTCGAGGTGCCTAAAGTGGCAACCCAGACTAAGGCTCAGGTTG
+
CBCCCFCCCCBCGGGGGGGGGGGHHHHGGHHAG33B3AFEAGHHFH
@M02034:409:000000000-BFKT7:1:2108:14453:18280 1:N:0:26
AAAGTCGAGGTGCCTAAAGTGGCAACCCAGACTATGTCGAATTGGTGGTGTAGAGCTTCCTGTAGCCGCATGGCGTTCGTACTTAAATATGGAACTAACCATTCCAATTTTCGCTGTCTCTTATACACATCTCCGAGCCCACGAGACCGT
+
>3AA>BAABBBAGGGGFFFGCFFHHGHGGGGGHCHHBD2F2FAGFAFEAAGGFHFFHFHGFBAAGHGFA?FGFHGEGGEEBGHHBFGHFBGE@FGFBHFF3FHFHBBFHHHHGGAE?EGFFFBGGD?GBGGHHHFG/@/?FF@C/AEGCA
@M02034:409:000000000-BFKT7:1:2108:11290:18289 1:N:0:26
AAAGTCGAGGTGCCTAAAGTGGCAACCCAGACTTGTCATCCTGTTGGTGGTGTAGAGCTTCCTGTAGCCGCATGGCGTTCGTACTTAAATATGGAACTAACCATTCCAATTTTCGCTGTCTCTTATACACATCTCCGAGCCCACGAGACC
+
B@ABAFAADBAAGGGGGGGGFGGHHHHGGHHGHHHHHGHHFGHFHHHGGGGGHHHFHHHHHHHHHGHFHGGGEGHHGEGGGGHHGHGGHHBGHHGFGHHHHHHHGHHHDFGHHF@EGGGFHHGHGHGGHHFFFHG2BB//@FEEDCGGGG
@M02034:409:000000000-BFKT7:1:2108:22819:18291 1:N:0:26
AAAGTCGAGGTGCCTAAAGTGGCAACCCAGACTAATGGG
+
ABBBAFBBDBBBGGGGGGGGFGGGHHHGGHHGHFA55EE
@M02034:409:000000000-BFKT7:1:2108:12796:18292 1:N:0:26
AAAGTCGAGGTGCCTAAAGTGGCAACCCAGACTCAGTGTGATGTTGGTGGTGTAGAGCTTCCTGTAGCCGCATGGCGTTCGTACTTAAATATGGAACTAACCATTCCAATTTTCGCTGTCTCTTATACACATCTCCGAGCCCACGAGACC
+
AABBAFBBCCCCGGGGGGGGGGGHHHHGGHHGHHHHFFGGBFHFGHHEFGEFFHHHHHFGHHGHHHHHFEGGGGHHGGGGGGHHHHHHFHHHHHHGGHGHHHGHHFFHHHHHHGGGGGGHHGHHHHGHFHFHHFGDDCCCCGHGFGGGGG
@M02034:409:000000000-BFKT7:1:2108:14441:18293 1:N:0:26
AAAGTCGAGGTGCCTAAAGTGGCAACCCAGACTATGTCGAATTGGTGGTGTAGAGCTTCCTGTAGCCGCATGGCGTTCGTACTTAAATATGGAACTAACCATTCCAATTTTCGCTGTCTCTTATACACATCTCCGAGCCCACGAGACCGT
+
BBCCCFCCCCABGGGGGGGGGGGHHFHGGHHGHHHHHHHGGHHHHGFGEGEFHFHHHHHHHHHHHHHGGGGEHFFFGGGEFHHHGGHHHHHHFHGHHHHHGHGHHHHHHHHHGGGGGHHHHHHHFHFFDGHHHHGGGGGGFGGGGGGGGG
@M02034:409:000000000-BFKT7:1:2108:16106:18295 1:N:0:26
AAAGTCGAGGTGCCTAAAGTGGCAACCCAGACTGAGTTGCGGGTTGGTGGTGTAGAGCTTCCTGTAGCCGCATGGCGTTCGTACTTAAATATGGAACTAACCATTCCAATTTTCGCTGTCTCTTATACACATCTCCGAGCCCACGAGACC
+
AAAAAFAADBABGGGGFGGBGGGFGHCEFDCFGHGFDFGHEGCEFEEBFEEFADEAGDGHHGHGGHHHHEF>EEHGF?EGFFEAGFHEHEDFGEBFFHFFGGFHFFHG4GHGHBFGGGGEFHHHEHFFFCGHHHGHG>@CCFHGGGGGDF
@M02034:409:000000000-BFKT7:1:2108:11274:18298 1:N:0:26
AAAGTCGAGGTGCCTAAAGTGGCAACCCAGACTTGTCATCCTGTTGGTGGTGTAGAGCTTCCTGTAGCCGCATGGCGTTCGTACTTAAATATGGAACTAACCATTCCAATTTTCGCTGTCTCTTATACACATCTCCGAGCCCACGAGACC
+
BBBBBFCCCCBBGGGGGGGGGGGGHHHGGHHGHHHHHHHHHHHHHHHGGGGFHHHHHHHHGHHHHHHHGGGGGGHHGGGGGGHHHHHHFHHHHHHHHHHGHHGHHHHHHHHHHHGGGGFHHHHHGHHHGHGHHHHHGGGGGGHGGGGGGG
@M02034:409:000000000-BFKT7:1:2108:19260:18302 1:N:0:26
AAAGTCGAGGTGCCTAAAGTGGCAACCCAGACTAAGAAGACTGTTGGTGGTGTAGAGCTTCCTGTAGCCGCATGGCGTTCGTACTTAAATATGGAACTAACCATTCCAATTTTCGCTGTCTCTTATACACATCTCCGAGCCCACGAGACC
+
AABBAFABBBAAFGGGFGGGGFGGHHHF2GHGHHHGHHCGFHHHHGEGGGDFFGHGHHHHFHHGGHFEHEEFEGHHGGGGFGHHFHHHHHHHHFGDFHFFGHHHHHHH4FGHHBEGGEFBHHHHFGFF3GHHFGFFDGCGFAGFGGGGGG
@M02034:409:000000000-BFKT7:1:2108:12782:18305 1:N:0:26
AAAGTCGAGGTGCCTAAAGTGGCAACCCAGACTCAGTGTGATGTTGGTGGTGTAGAGCTTCCTGGAGCCGCAT
+
AABBBFABB?>?FCGGG4GEAGFHHHHGGHHGGHHB5D5FDFGFBA2EA2E1AFAAEEGG5B5E32B21EE0E
@M02034:409:000000000-BFKT7:1:2108:9280:18311 1:N:0:26
AAAGTCGAGGTGCCTAAAGTGGCAACCCAGACTCCGCCGCCTGTTGGTGGTGTAGAGCTTCCTGTAGCCGCATGGCGTTCGTACTTAAATATGGAACTAACCATTCCAATTTTCGCTGTCTCTTATACACATCTCCGAGCCCACGAGACC
+
BBBBAFCBCBABGGGGGGGGFGGHHGHGGHHGHHHGGGGGGGHHHHHGFGEFAGHHHHHHHHHGFHHHHFGFGGHHGGGGGEFHHHFGHGHHGHHHGHGEHHGHHHGHHHHHHHGGGGGHHHHHHHHHFGFHHHFGGG/ADGHGGCGGGF
@M02034:409:000000000-BFKT7:1:2108:3997:18319 1:N:0:26
AAAGTCGAGGTGCCTAAAGTGGCAACCCAGACTGGGTCTCCGGTTGGTG
+
AAAAAFABBBAAGGGGGGGGGGGFGHHGGHFGGHDCG2B53EEEEE01A
@M02034:409:000000000-BFKT7:1:2108:5662:18325 1:N:0:26
AAAGTCGAGGTGCCTAAAGTGGCAACCCAGACTCCGAATTCGGTTGGTGGTGTAGAGCTTCCTGTAGCCGCATGGCGTTCGTACTTAAATATGGAACTAACCATTCCAATTTTCGCTGTCTCTTATACACATCTCCGAGCCCACGAGACC
+
CCCBCFCCCCBCGGGGGGGFGGGHHHHGGHHGHHHGGGGHHGHGGGGGGGGGHGHHHHHHHHHHHHHHHGGGFGHHGGGGGFFHHHHHHHHHHHHHHHHHHHHHHHGHFGHHHHGGGGGGHHHHHHHHHGGHHHHHDFGGGGGGGGGGGG
@M02034:409:000000000-BFKT7:1:2108:27228:18325 1:N:0:26
AAAGTCGAGGTGCCTAAAGTGGCAACCCAGACTCCTCACGGTTGGTGGTGTAGAGCTTCCTGTAGCCGCATGGCGTTCGTACTTAAATATGGAACTAACCATTCCAATTTTCGCTGTCTCTTATACACATCTCCG
+
AAAAADAAB2AAGGGGGGGGGFEHHHHGGHHGHHHHHGHHGEGGGEFGBFGHFHHHGFFFGHHHEHHGGFEECGEAFGCEGGFGBDGGHHF33FGHFFFGFFGFBHFGFHH4EFGFFHEHEHBFFBFHF2FGH2A
@M02034:409:000000000-BFKT7:1:2108:17623:18325 1:N:0:26
AAAGTCGAGGTGCCTAAAGTGGCAACCCAGACTGGGCCGGGGGTTGGTGGTGTAGAGCTTCCTGTAGCCGCATGGCGTTCGTACTTAAATATGGAACTAACCATTCCAATTTTCGCTGTCTCTTATACACATCTCCGAGCCCACGAGACC
+
AABBAFABBBBCGGGGGGGFGGGGFHHGGHHGHHHHHHFGGGGEEGGEFGEFGHHGGBGHHFHFGHHFHEGGGGHGGGGGFEHHHHGGBGHHHHFDGHHGHHFHHHGHHHHHGHGGGGGGHHHHHHFHDFHHHHHFGCCCGGEFGCGGDA
@M02034:409:000000000-BFKT7:1:2108:19689:18329 1:N:0:26
AAAGTCGAGGTGCCTAAAGTGGCAACCCAGACTCGGATGCCTGTTGGTGGTGTAGAGCTTCCTGTAGCCGCATGGCGTTCGTACTTAAATATGGAACTAACCATTCCAATTTTCGCTGTCTCTTATACACATCTCCGAGCCCACGAGACC
+
BBBBBFCBCCAAGGGGGGGGGGGBFGHGFDHGHHGGGGEEHHHHHHHEFGAFFBEDGFGHHHHFFHFFFEFGGGGHGEGGF?GAGHHHHGFGGHGHFHHFHHFHHHGGHHHHHHGGGGEGHHHHHHHHFFHHHGHFGFC?CGHGGGGGGE
@M02034:409:000000000-BFKT7:1:2108:7851:18336 1:N:0:26
AAAGTCGAGGTGCCTAAAGTGGCAACCCAGACTAAGAAGAAGGTTGGTGGTGTAGAGCTTCCTGTAGCCGCATGGCGTTCGTACTTAAATATGGAACTAACCATTCCAATTTTCGCTGTCTCTTATACACATCTCCGAGCCCACGAGACC
+
BBBBBFABBBBBGGGGGGGGGGGGHHHGGHGFHGHGHHHHHHHHHHGFGGEFHGHHHFHHHHHHHHHFHFEGFGHHGEEFFFFHHHHGHHHHHFFHHHHHGHHHHHHGHHHHHFEFGGGHHHHHFHFHFFFHHHHFDCDFCGHGGGGGGG
@M02034:409:000000000-BFKT7:1:2108:17222:18344 1:N:0:26
AAAGTCGAGGTGCCTAAAGTGGCAACCCAGACTGCTGCGCGGGTTGGTGGTGTAGAGCTTCCTGTAGCCGCATGGCGTTCGTACTTAAATATGGAACTAACCATTCCAATTTTCGCTGTCTCTTATACACATCTCCGAGCCCACGAGACC
+
CCCCCFCCCCACGGGGGGGGGGGHHHHGGHHGHFGHHHGGGCGGGGGEFGAFGFHHHHHHHFHHHFHHGGGGFGGFGGGGGFGHHHHGHHHHHFHGFGHFHHFHHHHHHGHHHDDDGFGGHGHHDHFFBGFHHHHB//ACGGGGGGGGGE
@M02034:409:000000000-BFKT7:1:2108:24378:18344 1:N:0:26
AAAGTCGAGGTGCCTAAAGTGGCAACCCAGACTGGGGCGGAGGTTGGTGGTGTAGAGCTTCCTGTAGCCGCATGGCGTTCGTACTTAAATATGGAACTAACCATTCCAATTTTCGCTGTCTCTTATACACATCTCCGAGCCCACGAGACC
+
AABBBFBBBBABGGGGGGGGGGGHHHHGGHHGHHHHGGGGFGGGHHGGGGDFGFHFHHHHHHHHGGHGHGGEGGHGGEEFGEFHHHHDGHHHHGEFHHHHFHFHHHHHHHHHHHGGGGDHHHHHHHHFHHGHHHHFGCGGGGHGGGGGGG
@M02034:409:000000000-BFKT7:1:2108:22836:18349 1:N:0:26
AAAGTCGAGGTGCCTAAAGTGGCAACCCAGACTGGGTGTGGGGTTGGTGGTGTAGAGCTTCCTGTAGCCGCATGGCGTTCGTACTTAAATATGGAACTAACCATTCCAATTTTCGCTGTCTCTTATACACATCTCCGAGCCCACGAGACC
+
CCCCCFCCCCAAGGGGGGGGGGGHHHHGGHGGHHHHBFEEFGGGGGGGFGEFFHHHHHHHHHHHHHHHGFGGGGHGGGGGGGHHHHGHGHHHHHGGGHHGHGFHHHHHHHHHHHGGGGGHHHHHHHHHGHHHHHHGDGGGGGHGGGGGGG
@M02034:409:000000000-BFKT7:1:2108:21393:18356 1:N:0:26
AAAGTCGAGGTGCCTAAAGTGGCAACCCAGACTGGGGGGCATGTTGGTGGTGTAGAGCTTCCTGTAGCCGCATGGCGTTCGTACTTAAATATGGAACTAACCATTCCAATTTTCGCTGTCTCTTATACACATCTCCGAGCCCACGAGACC
+
AAABBFBBBBAAGGGGGGGGGGGEHGHGGHFGHHHHGGGGGHHHHHHDGGGGGFHFHFHHHHHFGHHGHDCCGGHHCACFGGGHHHHFFHHHHHFHFHHGHGHHHHGHGHHHHGGGGGGHHGGGFGGGFGGGGGGGBFGGGGGGGGFFDE
@M02034:409:000000000-BFKT7:1:2108:13012:18357 1:N:0:26
AAAGTCGAGGTGCCTAAAGTGGCAACCCAGACTGAGAAGAAGGTTGGTGGTGTAGAGCTTCCTGTAGCCGCATGGCGTTCGTACTTAAATATGGAACTAACCATTCCAATTTTCGCTGTCTCTTATACACATCTCCGAGCCCACGAGACC
+
AAAAADAA?@AACGGGGGGD5FGFHHGGCHHGHGHHCHHGFGFBFGGEFGGEH3FEGDFHDGHHFDFFFEGEDEHAEEEGFEB?FF4FHFF4FG3BCGEB?A3FDBGBFGHHFFCGGAEG?BFHGFHHFFHFHGEBD/C@DEEG?CCD/?
@M02034:409:000000000-BFKT7:1:2108:2348:18364 1:N:0:26
AAAGTCGAGGTGCCTAAAGTGGCAACCCAGCCTGATAGG
+
B?AABFBBBBBBGGGGGGGGGGGBB4B2FC2FGHCFDGH
@M02034:409:000000000-BFKT7:1:2108:26101:18370 1:N:0:26
AAAGTCGAGGTGCCTAAAGTGGCAACCCAGACTAATCCTCCTGTTGGTGGTGTAGAGCTTCCTGTAGCCGCATGGCGTTCGTACTTAAATATGGAACTAACCATTCCAATTTTCGCTGTCTCTTATACACATCTCCGAGCCCACGAGACC
+
AABCAFBCCCBBGGGGGGGGGGGHHHHGGGHGHHHHHHHHHHHHHHHAFEEFFFHHHHHHHHHHHHHFHGGEFFHHGGGGFFGHHHHHHHHHHG@FHFHHHHEHHHGHHHHHHHGGGGAGHGHHFHFGFGHHHHFGG/<CDGHGGGGGGE
@M02034:409:000000000-BFKT7:1:2108:21507:18370 1:N:0:26
AAAGTCGGGGTGCCTAAAGTGGCAACCCAGACTCGGTAGTCTGTTGGTGGTGTAGAGCTTCCTGTAGCCGCATGGCGTTCGTACTTAAATATGGAACT
+
A>1>>DA1>A>>AAFFG1F3ABCFHCCECHCEHHFG/AABDDEEGFEEE/AF/1DBGFDFBB1GG2FHFECEEEHHEGEEE/0EGF21FHH>FFFFFG
@M02034:409:000000000-BFKT7:1:2108:5416:18371 1:N:0:26
AAAGTCGAGGTGCCTAAAGTGGCAACCCAGACTTAGTGTAGGGTTGGTGGTGTAGAGCTTCCTGTAGCCGCATGGCGTTCGTACTTAAATATGGAACTAACCATTCCAATTTTCGCTGTCTTTATACACATCTCCGAGCCCACGAGACCG
+
CCCCCFABCCCCGGGGGGGGGGGHHHHGGHHGHHHHGHHHHHGFFFGEGGEFGFHHGHHHHHHHHHHHHGGGGGHGGGGGGGHHHHHGGHHHHHGHGHFFHHGHHHGGHHHHHHGFGGGHHHHHHHGHGGHGHHHGGGGGGHGGGGGGGG
@M02034:409:000000000-BFKT7:1:2108:20451:18371 1:N:0:26
AAAGTCGAGGTGCCTAAAGTGGCAACCCAGACT
+
BBBBBFBBBBABGGGGGGGGGGGGHHHGGHAAF
@M02034:409:000000000-BFKT7:1:2108:14316:18372 1:N:0:26
AAAGTCGAGGTGCCTAAAGTGGCAACCCAGACTTTGTATTGGGTTGGTGGTGTAGAGCTTCCTGTAGCCGCATGGCGTTCGTACTTAAATATGGAACTAACCATTCCAATTTTCGCTGTCTCTTATACACATCTCCGAGCCCACGAGACC
+
BBCCAFBCCCBCGGGGGGGFGGGHHHHGGHHGHHHHFGHHHHHGGGGGGGEGGHHHHHHHHHHHHHHHHGGGGGHHGGGGGGHHHHHHHHHHHHHHGHHGHHHHHHGHHGHHHHGGGGGGHHHHHHHHFHGHHHHH?CGGGGGGGGGGGG
@M02034:409:000000000-BFKT7:1:2108:3139:18372 1:N:0:26
AAAGTCGAGGTGCCTAAAGTGGCAACCCAGACTGGGGGGAGGGTTGGTGGTGTAGAGCTTGCTGTAG
+
BCABCFBBCCBBGGGFGGGGGGGHHHHGGHCGHGHAEGG?EEFGFG@??DGC<2?2>?<?2?FG<1<
@M02034:409:000000000-BFKT7:1:2108:28199:18378 1:N:0:26
AAAGTCGAGGTGCCTAAAGTGGCAACCCAGACTCATCCGCATGTTGGTGGTGTAGAGCTTCCTGTAGCCGCATGGCGTTCGTACTTAAATATGGAACTAACCATTCCAATTTTCGCTGTCTCTTATACACATCTCCGAGCCCACGAGACC
+
BBBABFBBBBABGGGGGGGGGGGHGGGFGFHGHGGFHHGGCEGHGHHGEGEFGHHFFGHHFGHFGGGHHGGCEEHHGGGFGFHHHHHGHHHHHGEDGFFGHCHHHFHGFGHHHHGGGCEGHBGGFGFFFBGHFHHGDCCGGGGGCGGG?F
@M02034:409:000000000-BFKT7:1:2108:23053:18378 1:N:0:26
AAAGTCGAGGTGCCTAAAGTGGCAACCCAGACTAAGAAGCAGGTTGGTGGTGTAGAGCTTCCTGTAGCCGCATGGCGTTCGTACTTAAATATGGAACTAACCATTCCAATTTTCGCTGTCTCTTATACACATCTCCGAGCCCACGAGACC
+
CBCCCFCCCCBBGFGGGGGGFGGHHHHGGHHGH3BF3AFEHFHHHHGGGGEFHHHHHHHHHHHHHHHHHGGGGGHHGGGGGGHHHHHHHHHHHHHHHHHGGHGHHHHHHHHHHHGGGGGHHHHHHHHHFHHHGHHHGG?DGGHGGGGGGG
@M02034:409:000000000-BFKT7:1:2108:6149:18380 1:N:0:26
AAAGTCGAGGTGCCTAAAGTGGCAACCCAGACTGGTTCTGTTGTTGGTGGTGTTGAGCTTCCTGTAGCCGCATGGCGTTCG
+
CCBBCFCCCCBAGGGGGGGGGGGFHHHGGHGGH3AFA5FFAFGHFHF22AFAA1B5A3ABBEFGBE553AE0?EG1>1>BE
@M02034:409:000000000-BFKT7:1:2108:11026:18385 1:N:0:26
AAAGTCGAGGTGCCTAAAGTGGCAACCCAGACTGGGTTTCAGGTTGGTGTTGTAGAGC
+
BCCCCFBCCCBBGGGGGGGGGGGHHHHGGHHGBGHHAAE5AAFFEG2AA1BAB5D5A5
@M02034:409:000000000-BFKT7:1:2108:3553:18386 1:N:0:26
AAAGTCGAGGTGCCTAAAGTGGCAACCCAGACTAAGAAGAATGTTGGTGGTGTAGAGCTTCCTGTAGCCGCATGGCGTTCGTACTTAAATATGGAACTAACCATTCCAATTTTCGCTGTCTCTTATACACATCTCCGAGCCCACGAGACC
+
AABB3DABBBBBGGGGGGGGFGGHHHHGGHHGHHHHHHHHCGHGHHHEFGEGHHHHHHHHHGHHHHHHHGGGGGGHGGGGFGHHHHHHHHHHHHHFFFGEHHGHHHHHGGHHGHGGGGGHHGHHHHFHBFBHHHHHGCGGGGHEGCFDDE
@M02034:409:000000000-BFKT7:1:2108:21921:18396 1:N:0:26
AAAGTCGAGGTGCCTAAAGTGGCAACCCAGACTGGGGTGTCGGTTGGTGGTGTAGAGCTTCCTGTAGCCGCATGGCGTTCGTACTTAAATATGGAACTAACCATTCCAATTTTCGCTGTCTCTTATACACATCCTCCGAGCCCACGAGAC
+
AAAA>FAABDAAFGFGGGGDG4F4FGG?2ACFGFHHGEEEFEGEFEGEF1BFADEFHGHFHFGDDGGBHGGCGGGHEFGFEFHGHHHHFFFHHGFGFFFCGHFHFFFHHHHGHGCCFGFBGFGFGFFGDGGFGCFFHGCDCGGHEGC?DD
@M02034:409:000000000-BFKT7:1:2108:3882:18407 1:N:0:26
AAAGTCGAGGTGCCTAAAGTGGCAACCCAGACTCTTCGTATTGTTGGTGGTGTAGAGCTTCCTGTAGCCGCATGGCGTTCGTACTTAAATATGGAACTAACCATTCCAATTTTCGCTGTCTCTTATACACATCTCCGAGCCCACGAGACC
+
BBCCAFBCCCCCGGGGGGGGGGGHHHHGGHHGH3F5FGGHHFHHGHHGGGGGGFHFGHHHGGHHHHHGHGGEFGHFEEEFGFFHGGHFGGHGHF3@FHHHEF3FFFHFGGHHHGFFGGEFHHHHHHHHGGDGHHHEDBDCGGHGGCCGGF
@M02034:409:000000000-BFKT7:1:2108:3899:18414 1:N:0:26
AAAGTCGAGGTGCCTAAAGTGGCAACCCAGACTCTTCGTATTGTTGGTGGTGTAGAGCTTCCTGTAGCCGCATGGCGTTCGTACTTAAATATGGAACTAACCATTCCAATTTTCGCTGTCTCTTATACACATCTCCGAGCCCACGAGACC
+
ABAAAFBBBBAAGGGGGGGGGGFHHHHGEFDGHHHHHDHHFGHHHHHFGFGFGFHFBHDGGGFHHDBGHCEEEGHHGGGGGGHHGHH3FGHBGFDGHHDBCG3FHFHHHHGHGGG?EE?GGGHHHH?G3GGHHGBFD?//<CCFGG/DFG
@M02034:409:000000000-BFKT7:1:2108:22371:18415 1:N:0:26
AAAGTCGAGGTGCCTAAAGTGGCAACCCAGACTCTGGTTAATGTTGGTGGTGTAGAGCTTCCTGTAGCCGCATGGCGTTCGTACTTAAATATGGAACTAACCATTCCAATTTTCGCTGTCTCTTATACACATCTCCGAGCCCACGAGACC
+
BBBBBFAABBBBGGGGGGGGGGGHGHHGFHCFFFFFFEFGFGHHHHG2F?GG13D5GA3CDEGFGHFFAEE0EEH1>EEFE?BGGHHG@GHHHHEBGHHH313BEDH4?FDHF4>EE?<??FFHB44BBBFGFHF??/<BG/</@?C/A?
@M02034:409:000000000-BFKT7:1:2108:22354:18423 1:N:0:26
AAAGTCGAGGTGCCTAAAGTGGCAACCCAGACTCTGGTTAATGTTGGTGGTGTAGAGCTTCCTGTAGCCGCATGGCGTTCGTACTTAAATATGGAACTAACCATTCCAATTTTCGCTGTCTCTTATACACATCTCCGAGCCCACGAGACC
+
AABB?FBBBBBBGGFGGGGGGGGHHHHGGHHGGHHHHGHHHHHGHHHFFEFFHHHGHHHHHHHHHHHHHGGGGGHHGGGGFGHHHHGFHHGHHHHHHHFHHHHHHHGHHHHHFBEGGGGGHGHHHHGGGHHHGGBGG/C@GGHGGGGGGG
@M02034:409:000000000-BFKT7:1:2108:15674:18431 1:N:0:26
AAAGTCGAGGTGCCTAAAGTGGCAACCCAGACTGGGAAGAAGGTTGGTGGTGTAGAGCTTCCTGTAGCCGCATGGCGTTCGTACTTAAATATGGAACTAACCATTCCAATTTTCGCTGTCTCTTATACACATCTCCGAGCCCACGAGACC
+
A>AB3B>ADDAAGGGFBFBBAFFHHFHGEHHGHHHHGHGHHHH3FGGAEAEEGFFGHGHGFHHHGHGGHEGGGGHGCGCGDECHHHHG3DFHHH3FCGFEFAEHHFDBGFFHHHGEGGGFFFHHHHFHFGFHHHHED@CC?CCGGGCCDE
@M02034:409:000000000-BFKT7:1:2108:10685:18436 1:N:0:26
AAAGTCGAGGTGCCTAAAGTGGCAACCCAGACTGGGTTGGCGGTTGGTGGTGTAGAGCTTCCTGTAGCCGCATGGCGTTCGTACTTAAATATGGAACTAACCATTCCAATTTTCGCTGTCTCTTATACACATCTCCGAGCCCACGAGACC
+
BCCCCFCCCCBCGGGGGGGGGGGHHHHGGHHGHHHHGGGGHGGGGFGEFGEFHGHHHGHHHHHHHHHHGGFGGGHFGFGGGFHHHHGGHHHHHHBGHHHHHHHHHHGHHHHHHGDGGGFHHFHHFHHFHHHHGHHHD?FGGGGGGGCDGC
@M02034:409:000000000-BFKT7:1:2108:22371:18440 1:N:0:26
AAAGTCGAGGTGCCTAAAGTGGCAACCCAG
+
11>A1@A>1>>1A1GFB11BF1A0BAB00B
@M02034:409:000000000-BFKT7:1:2108:4214:18443 1:N:0:26
AAAGTCGAGGTGCCTAAAGTGGCAACCCAGACTTATCCTCCGGTTGGTGGTGTAGAGCTTCCTGTAGCCGCATGGCGTTCGTACTTAAATATGGAACTAACCATTCCAATTTTCGCTGTCTCTTATACACATCTCCGAGCCCACGAGACC
+
CCCCBFCCCCCCGGGGGGGGGGGHHHHGGHHGHHHHHHHHHGGGGGGEGGEFHHHHHHHHHHHHHHHHHGGGGGHHGGGGGGGHHHHGHHHHHHFHGHHHHHGHFHHHHHHHGHGGGGGHHFHHHHHHHHFHGHHHG?CCGGHGGGGCGG
@M02034:409:000000000-BFKT7:1:2108:26537:18446 1:N:0:26
AAAGTCGAGGTGCCTAAAGTGGCAACCCAGACTGTTTTTGCTGTTGGTGGTGTAGAGCTTCCTGTAGCCGCATGGCGTTCGTACTTAAATATGGAACTAACCATTCCAATTTTCGCTGTCTCTTATACACATCTCCGAGCCCACGAGAC
+
BBBABFABBBAAGGGGGGGFGFGFHHFGFHHGHFFHHHGGGGFHHHHAFF1FFBGDG5FGHFHHFFGGBFGCEEGFEGGEGEFHHHHHHHGHGEFGFFGGFFFGFHHHHGHHHDEDEFEHFHHHGGGHHHDCCFHFA@CFGEHFGGCFD
@M02034:409:000000000-BFKT7:1:2108:9275:18447 1:N:0:26
AAAGTCGAGGTGCCTAAAGTGGCAACCCAGACTACGGAGCCGGTTGGTGGTGTAGAGCTTCCTGTAGCCGCATGGCGTTCGTACTTAAATATGGAACTAACCATTCCAATTTTCGCTGTCTCTTATACACATCTCCGAGCCCACGAGACC
+
AABCCFCCCCAAFGGGGGGGGGGHGHHGGHHGHHHGGGGGGGGFGGGEFGEFGHHHHFHGGHHFGHHHHEGGGGHHGGGGFEHHHHHGHHHHHHGHGHHHHHHHHHGHHHHHHHGGGGGHHGHHGHHHFEFHHHGHGCFGFGHGGGGGGE
@M02034:409:000000000-BFKT7:1:2108:26235:18449 1:N:0:26
AAAGTCGAGGTGCCTAAAGTGGCAACCCAGACTAAGACTGAGGTTGGTGGTGTAGAGCTTCCTGTAGCCGCATGGCGTTCGTACTTAAATATGGAACTAACCATTCCAATTTTCGCTGTCTCTTATACACATCTCCGAGCCAACGAGACC
+
A>AA>@AADBAACBGB4GGEDFCGH44AFGHGHGHGBGFGAGGHGFGEFGAFBGGDFEFG5AFDBDGGFEEEAEFFEEEGFGHHHHHHHEHHGHFFFHF3?FGHBF4FBBFGHFE?EA??GB4FGFFBFBBGBDFHCCDGD0@F?CADAC
@M02034:409:000000000-BFKT7:1:2108:20945:18457 1:N:0:26
AAAGTCGAGTGCCTAAAGTGGCAACCCAGACTTGTTTGCAGGTTGGTGGTGTAGAGCTTCCTGTAGCCGCATGGCGTTCGTACTTAAATATGGAACTAACCATTCCAATTTTCGCTGTCTCTTATACACATCTCCGAGCCCACGAGACCG
+
BBBBAFBBBFBFGGFGGGGGGGHHGHGGGHGHHGGHHHGHHHGHHGEFEEFHHHFHHHHHGFFHHHHFGCEEEGGEFGGGGHGHHHHHHHHGHEBCHHHHFFGHHHFFGHHHHGGGGEGHHHHEHHFHHHHHHHHGGGGGGHGGFGGGGG
@M02034:409:000000000-BFKT7:1:2108:25403:18458 1:N:0:26
AAAGTCGAGGTGCCTAAAGTGGCAACCCAGACTCGGACGGGGGTTGGTGGTGTAGAGCTTCCTGTAGCCGCATGGCGTTCGTACTTAAATATGGAACTAACCATTCCAATTTTCGCTGTCTCTTATACACATCTCCGAGCCC
+
CCCDCFCBBCBBGGGGGGGGGGGHHHHGGHHGH3AE22A20AFFEGGA?EEFGFGB@4BF3FDFHBE@@EFEEFF0E?<FFE2?GGHFDGHFGF2?GFFHB=DFGFFF?F>GHB<?EE/??GGG11<>GHBCCGGFE<<@@E
@M02034:409:000000000-BFKT7:1:2108:22612:18458 1:N:0:26
AAAGTCGAGGTGCCTAAAGTGGCAACCCAGACTTTTTTTCTTTTGGTG
+
>1>A1BA>A@AAGGGF1BBGGFECGHHEGC0AFFFH1AEG1GGBG//B
@M02034:409:000000000-BFKT7:1:2108:13294:18464 1:N:0:26
AAAGTCGAGGTGCCTAAAGTGGCAACCCAGACTAGGGGGGTGGTTGGTGGTGTAGAGCTTCCTGTAGCCGCATGGCGTTCGTACTTAAATATGGAACTAACCATTCCAATTTTCGCTGTCTCTTATACACATCTCCGAGCCCACGAGACC
+
BBBBBFBBBBBBGGGGGBGFGGGHHHHGGHHGHGHHHGGG>DGDGGGGFGDFGGHHHFHHHHHHHHHHHGGGGGHHGGGGGGHHHHHHHHHHHHHHHHGHGHHHGHHGHHHHHFGGGGGGGGGGGGFFFGGGGFFFGGGGFFFFFACFFF
@M02034:409:000000000-BFKT7:1:2108:22118:18465 1:N:0:26
AAAGTCGAGGTGCCTAAAGTGGCAACCCAGACTTTGAATCATGTTGGTGGTGTAGAGCTTCCTGTAGCCGCATGGCGTTCGTACTTAAATATGGAACTAACCATTCCAATTTTCGCTGTCTCTTATACACATCTCCGAGCCCACGAGACC
+
BBCCCFABCCCBGGGGGGGGGGGHHHHGGHHGH55B55ADB5FGGHHFGGGFGHHHHHHHHHHHHHHHHGGGGGHHGGGGGGHHHHHHFHHHHHHHHHHHHHHHHHHHHHHHHGGGGGGHHHHHGHGHHHHHHHGHG?GGGGEGFGGGG?
@M02034:409:000000000-BFKT7:1:2108:26697:18466 1:N:0:26
AAAGTCGAGGTGCCTAGAGTGGCAACCCAGACTTCTCATCGGGTTGGTGGTGTAGAGCTTCCTGTAGCCGCATGGCGTTCGTACTTAAATATGGAACTAACCATTCCAATTTTCGCTGTCTCTTATACACATCT
+
A3AA>D>3D@A?BEGG4AB55ABFFHGFCD2FHFFHG5DFFE?2AEEAAEBFGHFGFGFAGFDGBBFFDEEEEEFFGGCGEAHCFGF33@FGHB3@3CB?FF?FG4?EGHHFEFE?EAEEDDFG12FGEHFF?F
@M02034:409:000000000-BFKT7:1:2108:22597:18467 1:N:0:26
AAAGTCGAGGTGCCTAAAGTGGCAACCCAGACTTTTTTTCTTTTGGTGGTGTAGAGCTTCCTGTAGCCGCATGGCGTTCGTACTTAAATATGGAACTAACCATTCCAATTTTCGCTGTCTCTTATACACATCTCCGAGCCCACGAGACCG
+
CCCCBFBCCBABGGGGGGGGGGGHHHHGGHHGHHHHHGGHHHHHHGAFEEFGHHHHHHHHHHHHHHHHGGGGGHHGGGGGGHHHHHHHHHHHHHHFHHHGGFGHHGFFHHHHHGGGGFHHHHHHHHFFCFHHHHGGGGGGGGGGGGGGGG
@M02034:409:000000000-BFKT7:1:2108:6774:18472 1:N:0:26
AAAGTCGAGGTGCCTAAAGTGGCAACCCAGACTTCGTTTTTTGTTGGTGGTGTAGAGCTTCCTGTAGCCGCATGGCGTTCGTACTTAAATATGGAACTAACCATTCCAATTTTCGCTGTCTCTTATACACATCTCCGAGCCCACGAGAC
+
BABBAFBBBBAAAAEGBGFGFGGGFGGDDGHGHHHGGHGGGGGHHHHAFGAFGFHFHHHHHFHHHGHFHEEEGEHFEEEGEEGHHHHFHHHHHHGHGHGFHH3FHHGFGGHHFFEEGGGHHHHHGHGFFFFHFHHHD@DCCEHGDCGGC
@M02034:409:000000000-BFKT7:1:2108:8552:18472 1:N:0:26
AAAGTCGAGGTGCCTAAAGTGGCAACCCAGACTAATCAGATGGTTGGTGGTGTAGAGCTTCCTGTAGCCGCATGGCGTTCGTACTTAAATATGGAACTAACCATTCCAATTTTCGCTGTCTCTTATACCATCTCCGAGCCCACGAGACCG
+
BABBBFBBBBABGGGFGGGGGGGHHHHGGHGGHHGHHHHHHHHHHGGEFGAFFGHHHHHHHHHHGHHGHGGGGGHHGGGGGFHHHHHHHHHHHHGHHHHHHEHHHHGHHHHHHHGGGGGHHHHHHHGFGFGHHBGGGGGGGHGGGGGGGG
@M02034:409:000000000-BFKT7:1:2108:28244:18475 1:N:0:26
AAAGTCGAGGTGCCTACAGTGGCAACCCAGACTCGTTGTCCGGTTGGTGGTGTAGAGCTTCCTGTAGCCGCATGGCGTTCGTACTTAAATATGGAACTAACCATTCCAATTTTCGCTGTCTCTTATACCC
+
BAAAAFABBDAACGGB4BFFGFGFFAGGGGDGFHAEFFFC5AEEAAEE1EEFEGFHHHHHFFHHGGHHGEEEGGHHGGGFGEHEGHGF3GDGGHFGFHDGHHHHHHDDGHHHGFCFGG/1B2FG1B?22B
@M02034:409:000000000-BFKT7:1:2108:10846:18476 1:N:0:26
AAAGTCGAGGTGCCTAAAGTGGCAACCCAGACTGGGTGGGTGGTTGGTGGTGTAGAGCTTCCTGTAGCCGCATGGCGTTCGTACTTAAATATGGAACTAACCATTCCAATTTTCGCTGTCTCTTATACACAT
+
BABBAFBBBB2>4AGGGGFGGFGHGAGGAGGAFGHH3BAEEEEGFGGEFE1FFBEGHGHHHF5FFDGGHEC@DBGCEEE1E?11FG43FGGGFH3F33B3EFFBDGFGHGHHHFDGDG?1FDFFFGGHF11@
@M02034:409:000000000-BFKT7:1:2108:26683:18477 1:N:0:26
AAAGTCGAGGTGCCTAAAGTGGCAACCCAGACTTCTCATCGGGTTGGTGGTGTAGAGCTTCCTGTAGCCGCATGGCGTTCGTACTTAAATATGGAACTAACCATTCCAATTTTCGCTGTCTCTTATACACATCTCCGAGCCCACGAGACC
+
BABBAFCCCCCCGGGG4FGGGGGFHHHGGHHGHHHHHHHHHGGHGGGEGGEFGFHHHGHHHHHHHGHGGFGGGGHHGGGEFGHHHHHEHHGHHHHGFHHHCG3GHHGHHHHHHHGGGGGFHHHGHHHGFHFHHHBDCBCBCFEGCACFGF
@M02034:409:000000000-BFKT7:1:2108:2333:18490 1:N:0:26
AAAGTCGAGGTGCCTAAAGTGGCAACCCAGACTTCGGCGCTGGTTGGTGGTGTAGAGCTTCCTGTAGCCGCATGGCGTTCGTACTTAAATATGGAACTAACCATTCCAATTTTCGCTGTCTCTTATACACATCTCCGAGCCCACGAGACC
+
BAABBFBBBBAAGGGGGGGGGGGHHHHGGHFGHFBE2A2E0EFHGECFGGEAFGHHHHHHHHHHHHHHHFGFGGHAEGGFEEGHHHHFGHGHHHGHHHHHHHHHHHGHFGHHHHGGGGGHGHHHHHFHHGFHHHFEG/DDCFAFCGGGGF
@M02034:409:000000000-BFKT7:1:2108:22458:18502 1:N:0:26
AAAGTCGAGGTGCCTAAAGTGGCAACCCAGACTGGCGGTCATGTTGGTGGTGTAGAGCTTCCTGTAGCCGCATGGCGTTCGTACTTAAATATGGAACTAACCATTCCAATTTTCGCTGTCTCTTATACACATCTCCGAGCCCACGAGACC
+
AAA1ADAADDAABGGGGGGFFBFFFEF0CEFFFHH00EA/BFDGGGHAFABBFDG2FEFHH1GGGGF21EEEEEHFEEECEE>/?EFDGG22FF1BFGGGHHEGHHGHHGHHFDEGGGAGFHGHHHHHHFB1CGHFA@/C@EHGCG?FAF
@M02034:409:000000000-BFKT7:1:2108:24326:18504 1:N:0:26
AAAGTCGAGGTGCCTAAAGTGGCAACCCAGACTCCTTAGCCTGTTGGTGGTGTAGAGCTTCCTGTAGCCGCATGGCGTTCGTACTTAAATATGGAACTAACCATTCCAATTTTCGCTGTCTCTTATACACATCTC
+
BBCBBFBADBABGGGGGGGGGGGHHHHGGHHGH3BGFHBFFGHHFHH2FAEEFDGDBEBFDHDB5555B1E0BEGA>?EC?E2??FFB@FHHH333FGHHBCBGF4GD4D?HF4/>E/?34?D?44F4F22?BBD
@M02034:409:000000000-BFKT7:1:2108:7147:18507 1:N:0:26
AAAGTCGAGGTGCCTAAAGTGGCAACCCAGACTAAGTATACGGTTGGTGGTGTAGAGCTTCCTGTAGCCGCATGGCGTTCGTACTTAAATATGGAACTAACCATTCCAATTTTCGCTGTCTCTTATACACATCTCCGAGCCCACGAGACC
+
CCCCCFCBCCBCGGGGGFGGGGGHHHHGGHHGGGFFFGFHHHGHGGEEA?EA1BFAGADFFGFHGEF5AEFCEEA1>BEGGA?FFDHDEGHDFG33BFGHE03B?BG4?FGHFBEGGGEGFGGFDFFFFFHBGGFFA@CCDFEG@C@?EF
@M02034:409:000000000-BFKT7:1:2108:16874:18511 1:N:0:26
AAAGTCGAGGTGCCTAAAGTGGCAACCCAGACTTTGTTTGTGGTTGGTGGTGTAGAGCTTCCTGTAGCCGCATGGCGTTCGTATTTAAATATGGAACTAACCATTCCAATTTTCGCTGTCTCTTATACACATCTCCGAGCCCACGAGACC
+
ABBBAFBCCCBBGGGGGFGGGGGHHHHGGHHGHHHHHHHHGHGHGGGEFGEFHGHGHGHHHHHHHHHHHGGGGGHHGGGGFEGGHHHGHHGHHHFHGHGHHHHHHHGHHHHHHHGGGGGGHFHHGHGFFHHHHHHFG?DGGFHGGGGGGE
@M02034:409:000000000-BFKT7:1:2108:24342:18512 1:N:0:26
AAAGTCGAGGTGCCTAAAGTGGCAACCCAGACTCCTTAGCCTGTTGGTGGTGTAGAGCTTCCTGTAGCCGCATGGCGTTCGTACTTAAATATGGAACTAACCATTCCAATTTTCGCTGTCTCTTATACACATCTCCGAGCCCACGAGACC
+
BBBBBFBBBBBBGGGGGGGGGGGGHHHGGHHGHHGHBBGGGHHHHHHEFGEFGHGGHHHHHHHHHHHHHGGGGGHGGGGEFEGHHHGGHHGHHHHHFGHHHHHHHHHGHHHHHGFFGGGHFHFGGHHHHHHHHHGHGCGGGGHFCGGGGC
@M02034:409:000000000-BFKT7:1:2108:8095:18514 1:N:0:26
AAAGTCGAGGTGCCTAAAGTGGCAACCCAGACTATTCTTCTGTTGGTGGTGTAGAGCTTCCTGTAGCCGCATGGCGTTCGTACTTAAATATGGAACTAACCATTCCAATTTTCGCTGTCTCTTATACACATCTCCGAGCCCACGAGACCG
+
AAAABFCCCCAAGGGGGGGGGGGHHHHGGHHGHHHHHHHHHGGHHHEFGAFGEHHHFHGDGHHGHHHHGFCGGHEE?EEGGHHHHGHGHHFHHGFFHGHGHFHHHHHGHHHHHGEFGEHHGHHHHHHHGHHHHGHGGGGFGHGGFGGGGG
@M02034:409:000000000-BFKT7:1:2108:27977:18514 1:N:0:26
AAAGTCGAGGTGCCTAAAGTGGCAACCCAGACTCATTTGCAGGTTGGTGGTGTAGAGCTTCCTGTAGCCGCATGGCGTTCGTACTTAAATATGGAACTAACCATTCCAATTTTCGCTGTCTCTTATACACATCTCCGAGCCCACGAGACC
+
AA?AAFA?DDAAGGFGGGGGGFGCCCH2FGCAGFHHHHFFGFHGFHGEE?ABBFEDGHHHGGHFGHHGHGGGGGHHGGGFEEGHHHFFHHBGHHFGHHGFGHFHHHHHHHHHHGEEGGDF44FGGGHGFGFFFGFHE/C?CAFECGGGFC
@M02034:409:000000000-BFKT7:1:2108:24936:18518 1:N:0:26
AAAGTCGAGGTGCCTAAAGTGGCAACCCAGACTTATGTGCTTGTTGGTGGTGTAGAGCTTCCTGTAGCCGCATGGCGTTCGTACTTAAATATGGAACTAACCATTCCAATTTTCGCTGTCTCTTATACACATCTCCGAGCCCACGAGAC
+
CCCCCFCCCCCCGGG5GGGGGGGHHHHGGGHGHFDFHBF55DGHFGEGC2EFEFH5A5AF5GHBF5A5AAEAE>F10BEEEE2?1BGE3FGDFF33EGHH313BFBH44FBGGD/>EE?GFFFG4FGFHF2GHFFED/B@BFCE<CFDG
@M02034:409:000000000-BFKT7:1:2108:19072:18520 1:N:0:26
AAAGTCGAGGTGCCTCAAGTGGCAACCCAGACTCGGATGCGGGTTGGTGGTGTAGAGCTTCCTGTAGCCGCATGGCGTTCGTACTTAAATATGGAACTAACCATTCCAATTTTCGCTGTCTCTTATACACATCTCCGAGC
+
A?AAADABBDAAGGG44FABGGGGFGHGGFHGH3EA222BEEEA1EE1B11BBGHGF5GGBGHBFGBBFFEEGGHF@EGED/BGGHFGFGH4GHEFFGF3?B3GDBFFFHHHHGCFGDGHEFFFFGHHFHHGHFFF?//A
@M02034:409:000000000-BFKT7:1:2108:8002:18520 1:N:0:26
AAAGTCGAGGTGCCTAAAGTGGCAACCCAGACTAAGAGTCAGGTTGGTGGTGTAGAGCTTCCTGTAGCCGCATGGCGTTCGTACTTAAATATGGAACTAACCATTCCAATTTTCGCTGTCTCTTATACACATCTCCGAGCCCACGAGACC
+
BABBBFABBBBBGGGGGGGGGFFGHHHGGGHGHHBFGD5GHHGGGFGGGGEFGHHHHHHHHFHFGHHHHFGGEGHHGGGGGGHHHHHHHHGHHHDFGHHHHHHHHHGGHGHHHHGGGGGFFHHHHHFHHHHHHHHFDGGGGGEFGGGGGE
@M02034:409:000000000-BFKT7:1:2108:5699:18521 1:N:0:26
AAAGTCGAGGTGCCTAAAGTGGCAACCCAGACTCTTCGGACTGTTGGTGGTGTAGAGCTTCCTGTAGCCGCATGGCGTTCGTACTTAAATATGGAACTAACCATTCAATTTTCGCTGTCTCTTATACACATCTCCGAGCCCACGAGACCG
+
ABABADAABBBBGGGGFGGGGGGFHHHGGHHGHHFHHHGGGEGHHHHGGGGFGGHHHHHHHHHGHGGBGEEGFGHHGGGGGGGHHHHHHHHHHEHFGFFHHHEGHHGGHHHH4EE?EEGGFFFHGHGHHFHGHFG?/BGDCHGGGGGGGG
@M02034:409:000000000-BFKT7:1:2108:23909:18526 1:N:0:26
AAAGTCGAGGTGCCTAAAGTGGCAACCCAGACTACGCTTAAGGTTGGTGGTGTAGAGCTTCCTGTAGCCGCATGGCGTTCGTACTTAAATATGGAACTAACCATTCCAATTTTCGCTGTCTCTTATACACATCTCCGAGCCCACGAGACC
+
AABABFBBDBAAGGGGGGGGGGGHHHHGGHHGHHHGGGGGHHHFHHGGGGEFHHHHHHHHHGHHHHHHHGGGGGHHGGGGGGHHHHHHHHHHHHHHHHGHHHHHHHHHHHHHHHGGGGGHHGHHHHHHGHGEHHHHG?DDGGHGGGGGGE
@M02034:409:000000000-BFKT7:1:2108:13209:18526 1:N:0:26
AAAGTCGAGGTGCCTAAAGTGGCAACCCAGACTCAGCTGCATGTTGGTGGTGTAGAGCTTCCTGTAGCCGCATGGCGTTCGTACTTAAATATGGAACTAACCATTCCAATTTTCGCTGTCTCTTATACATATCTCCGAGCCCACGAGACC
+
BAAABFBBBBABGGGGGGGGFGGGHHHGGHHGHHHGGHFHHHHHHHGGGGEFGHHGHHHHFEGHHHGHHGG?EFHHGGGEEGHHGGFEFEGHHHFHFHHGGHHHHHHHGGHHHGGCGGEGHHGGGGGHF33FDGGFD/?@DFHGC/CGFE
@M02034:409:000000000-BFKT7:1:2108:19058:18534 1:N:0:26
AAAGTCGAGGTGCCTAAAGTGGCAACCCAGACTCGGTTGCGGGTTGGTGGTGTAGAGCTTCCTGTAGCCGCATGGCGTTCGTACTTAAATATGGAACTAACCATTCCAATTTTCGCTGTCTCTTATACACATCTCCGAGCCCACGAGACC
+
BCCCCFBBCBCBGGGGGGGGGGGHHHHGGHGGHHGGGGGHGGGGGGGGGGGGHGHFHFHHGHHHHHHGHFGGGGHHGGGGGGFHHHHEHHHHHGDDGHHHHGHHHHHHFHHHHHFGGGGHGHHHGHGHHFHHFHGHG?GGGGHGGGCGGG
@M02034:409:000000000-BFKT7:1:2108:21079:18538 1:N:0:26
AAAGTCGAGGTGCCTAAAGTGGCAACCCAGACTTATGTTCAGGTTGGTGGTGTAGAGCTTCCTGTAGCCGCATGGCGTTCGTACTTAAATATGGAACTAACCATTCCAATTTTCGCTGTCCTTATACACATCTCCGAGCCCACGAGACCG
+
A1>1AFAADDAACGGGGCGG1AAA1FG?FF0FAGFAGH2FGFFHGFEAF?/BFDDBGFGHHGH1FHFAFE?EEEHAEEEAE>>>?GFBF22EGE1FFH1FF01FEHHHHHDGHFEFGEGHHHHGGHGHHFGHHHHGGGGGGGGGCCGCCC
@M02034:409:000000000-BFKT7:1:2108:16257:18541 1:N:0:26
AAAGTCGAGGTGCCTAAAGTGGCAACCCAGACTTCTTC
+
BBBBBFBBBBBBGGGFFFGGGFGHHHHGGHAFA55555
@M02034:409:000000000-BFKT7:1:2108:17361:18545 1:N:0:26
AAAGTCGAGGTGCCTAAAGTGGCAACCCAGACTGCTAAGTCGGTTGGTGGTGTAGAGCTTCCTGTAGCCGCATGGCGTTCGTACTTAAATATGGAACTAACCATTCCAATTTTCGCTGTCTCTTATACACATCTCCGAGCCCACGAGACC
+
AABAADAB@D>ACGGFGFFFB4FHFHHGCA2FHHHHHGHHHGGGGGGAEGAFGFHF55GFFHHFFGFGHGGEGGHGGGGEEE1?GHFBGHGFHH3DFGFHHA3FHHH44FFGHHGCGGEEDFFFGHFGFG1F?FFGD//CGGHGGCG?.C
@M02034:409:000000000-BFKT7:1:2108:14783:18560 1:N:0:26
AAAGTCGAGGTGCCTAAAGTGGCAACCCAGACTAAGGGTCTGGTTGGTGGTGTAGAGCTTCCTGTAGCCGCATGGCGTTCGTACTTAAATATGGAACTAACCATTCCAATTTTCGCTGTCTCTTATACACATCTCCGAGCCCACGAGACC
+
A?AB>FABBBBAGFGGGFGFGGGGHHHGGHGGHHHHHHHHHHHGHFGEFG?FFGHGHHHHHFHGGGHGGEFGGGHHGGGGGGHHHHHFFHFHHHFFFHGEFHGHHHFHGHGHHHGGGGFFHGHHHHGHGFFHGGF2A?D?CGHGGGGGA<
@M02034:409:000000000-BFKT7:1:2108:16211:18572 1:N:0:26
AAAGTCGAGGTGCCTAAAGTGGCAACCCAGACTGTTCTTCTGGTTGGTGGTGTAGAGCTTCCTGTAGCCGCATGGCGTTCGTACTTAAATATGGAACTAACCATTCCAATTTTCGCTGTCTCTTATACACATCTCCGAGCCCACGAGACC
+
ABBBCFCCCCBBGGGGGGGFGGGFGGHGGHHGHHHHGHHHHHHHHGGGGGEFGHHHHHGGHHHHHHHHHGGGGGHHGGGGGGHEHHHHHHHHHHHGGHGHHHHHHHGHHHFHHHGGGGGGHHHHHHHHHHFHHHHHGGGGGGHGGGGGGG
@M02034:409:000000000-BFKT7:1:2108:10220:18574 1:N:0:26
AAAGTCGAGGTGCCTAAAGTGGCAACCCAGACTAATCATCCTGTTGGTGGTGTAGAGCTTCCTGTAGCCGCATGGCGTTCGTACTTAAATATGGAACTAACCATTCCAATTTTCGCTGTCTCTTATACACATCTCCGAGCCCACGAGACC
+
BBCCCFCCCCCCGGGGGGGGGGGHHHHGGHHGHHFDFGFF3FGGHHHFGGGFGHHHHHHHHHHHHHHHHGGGGGHHGGGGGGHHHHHHHHHHHHHHHHHHHHGHHHGHGGHHHHGGGGGHHHHHGHHHGHGHHHHHDFGGGGHGGGGGG=
@M02034:409:000000000-BFKT7:1:2108:11664:18575 1:N:0:26
AAAGTCGAGGTGCCTAAAGTGGCAACCCAGACTAAGCTGCGGGTTGGTGGTGTAGAGCTTCCTGTAGCCGCATGGCGTTCGTACTTAAATATGGAACTAACCATTCCAATTTTCGCTGTCTCTTATACACATCTCCGAGCCCACGAGACC
+
BBCCCFCCCCABGGGGGGGGGGGGHHHGGHHGHHHHHHHHGGGGGGGGGGEFGHHGHHHHHGHHHHHHHGG@EGHGGGGGGFFHHHHHHHGHHHBGHHFFGHHHHHGHHGHHHHGGGGFHHHHHGHHHGHHHHHHGGCGGGGHGGGGGGG
@M02034:409:000000000-BFKT7:1:2108:4540:18578 1:N:0:26
AAAGTCGAGGTGCCTAAAGTGGCAACCCAGACTTTTTCGCCGGTTGGTGGTGTAGAGCTTCCTGTAGCCGCATGGCGTTCGTACTTAAATATGGAACTAACCATTCCAATTTTCGCTGTCTCTTATACACATCTCCGAGCCCACGAGACC
+
BAABBFBBBBAAFGGGGGGGGGGHGHHGGHGGFHHHHFE?EGGGGGGEFGEFHFHFHDGHHGHFGHHGGEFCEGHGEEEFFEGHGHHEHHHHHHEGFHHHFFHHHHF4BFDGF?B/EDBFDGGFDFHFHHHFHHHFGCGGGEHFGGGGGF
@M02034:409:000000000-BFKT7:1:2108:19521:18582 1:N:0:26
AAAGTCGAGGTGCCTAAAGTGGCAACCCAGACTAAGAAGAAGGTTGGTGGTGTAGAGCTTCCTGTAGCCGCATGGCGTTCGTACTTAAATATGGAACTAACCATTCCAATTTTCGCTGTCTCTTATACACATCTCCGAGCCCACGAGACC
+
BCBBBFCCCCACGGGGGGGFGFGFFHHFGEHFHHHHHHGHCGG3GGGGGGEFFHHFHHGHFGHDGFHHHEEGGGHHGGGGGGHHHHHHHHGHHFFFHHHHHHHHHHHHHFHHHFGGGGGGHHGHFHGFDHFHGGFHFGGGGGHGGGGGDE
@M02034:409:000000000-BFKT7:1:2108:19400:18587 1:N:0:26
AAAGTCGAGGTGCCTAAAGTGGCAACCCAGACTTTTTTTTAGGTTGGTGGTGTAGAGCTTCCTGTAGCCGCATGGCGTTCGTACTTAAATATGGAACTAACCATTCCAATTTTCGCTGTCTCTTATACACATCTCCGAGCCCACGAGACC
+
BBBBBFBBDBABGGGGGGGFGGGHHHHGGHHGHHHHHGGGGHHHHHGEFGFFFGHGHGHHEGHHGHHHHEGGGGHGGGGGGFHHHGHHHHGHHHDFFHGHHHEGHHGGGHHHHHGFGGDEHHGHFHHFGHHHHHFD</CCGGHGGGGGGG
@M02034:409:000000000-BFKT7:1:2108:5755:18591 1:N:0:26
AAAGTCGAGGTGCCTAAAGTGGCAACCCAGACTACGCATCCGGTTGGTGGTGTAGAGCTTCCTGTAGCCGCATGGCGTTCGTACTTAAATATGGAACTAACCATTCCAATTTTCGCTGTCTCTTATACACATCTCCGAGCCCACGAGACC
+
BBBBBFBBBBAAGGGGGGGGGGGGFHHGGGHGHHHGGGGGHGGFGGGGGGEFGGHHHHHHHHHHHHHHGEEGGGHHGGGGGGHHHHHGFHGFHHHHGHGHHHHHGHHHHHHHHFGGGGGGHHHHHHGHHGEHGHHHFCGDDGHGGGGGGE
@M02034:409:000000000-BFKT7:1:2108:11639:18597 1:N:0:26
AAAGTCGAGGTGCCTAAAGTGGCAACCCAGACTCTTTTGGCGGTTGGTGGTGTAGAGCTTCCTGTAGCCGCATGGCGTTCGTACTTAAATATGGAACTAACCATTCCAATTTTCGCTGTCTCTTATACACATCTCCGAGCCCACGAGACC
+
CCCCCFCCCCCCGGGGGGGGGGGHHHHGGHHGHHHHHHDEHFGFFGGEGGEFGHHHHHHHGHHHHHHHHGEFGGHHGEEFGGHHHHGGHHHHHHFHHHHHHHHHHGHGHHHHHHGGGGDHHHHHGHFHHHHHHHDFGCCGGGHGGGGGGG
@M02034:409:000000000-BFKT7:1:2108:9881:18597 1:N:0:26
AAAGTCGAGGTGCCTAAAGTGGCAACCCAGACTGGTGCGGGGGTTGGTGGTGTAGAGCTTCCTGTAGCCGCATGGCGTTCGTACTTAAATATGGAACTAACCATTCCAATTTTCGCTGTCTCTTATACACATCTCCGAGCCCACGAGACC
+
BBBCAFCCCBCCGGGGGGGFFGGHHHHGGHHGHCAGHFEGGGGGEGF>?>EC?BGDF4FF@G3FF4GFBEG@EGF0>?<FDBCGFDFBD>GFGF22FFDF2?2FD=G1DGDGD=@DGGCGGHFHBFH<GCGHHEH<E?@CGGEEFGGGDC
@M02034:409:000000000-BFKT7:1:2108:4138:18598 1:N:0:26
AAAGTCGAGGTGCCTAAAGTGGCAACCCAGACTCGTGGTCGGGTTGGTGGTGTAGAGCTTCCTGTAGCCGCATGGCGTTCGTACTTAAATATGGAACTAACCATTCCAATTTTCGCTGTCTCTTATACACATCTCCGAGCCCACGAGACC
+
BAABCFBBCCABGGGGGGGGGGGHHHHGGHHGHHGHHGHHGGGHGGGGGGEFGHHHHHHHHHHHHHHHHGGGGGHHGGGGGGHHHHHHHHHFHHGGHHGHHHHHHHGHGHHHHGGGGGGGHHHHHHGHFHHGGHFHGGGGGGHGGGGGGE
@M02034:409:000000000-BFKT7:1:2108:15770:18604 1:N:0:26
AAAGTCGAGGTGCCTAAAGTGGCAACCCAGACTTGGAAGACTGTTGGTGGTGTAGAGCTTCCTGTAGCCGCATGGCGTTCGTACTTAAATATGGAACTAACCATTCCAATTTTCGCTGTCTCTTATACACATCTCCGAGCCCACGAGAC
+
BCCCBFCCCCABGGGGGGGFFGGHHHHGGHHGHB3F35BG3BGGHHGEFGEFGGHHHGHHHHHHHHHHHGGGGGHGGGGGGGHHHHHHHHHHHHFHHHHHHHGHHHGHGGHHHHGGGGGHHGHHHHHFGFHHHHGGG?DCGGHGGGGGG
@M02034:409:000000000-BFKT7:1:2108:11935:18606 1:N:0:26
AAAGTCGAGGTGCCTAAAGTGGCAACCCAGACTAAGAATAAGGTTGGTGGTGTAGAGCTTCCTGTAGCCGCATGGCGTTCGTACTTAAATATGGAACTAACCATTCCAATTTTCGCTGTCTCTTATACACATCTCCGAGCCCACGAGACC
+
CBCCCFAABBABGGGGGGGGGGGHHHHGGHHGHHHHHHHHHHHHHHGGGGFFGHHHHHHHHHHHHHHHHGGGGGHHGFGGGGHHHHHHHHHHHHGHHHHHHHGHHHHHHHHHHHGGGGGHHHHHHHHHGHHHHHHHCCGGGGHGGGGGGG
@M02034:409:000000000-BFKT7:1:2108:5177:18606 1:N:0:26
AAAGTCGAGGTGCCTAAAGTGGCAACCCAGACTGGGGGGTGGGTTGGTGGTGTAGAGCTTCCTGTAGCCGCATGGCGTTCGTACTTAACTATGGAACTAACCATTCCAATTTTCGCTGTCTCTTATACACATCTCCTAGCCCAC
+
AAAA1D?A11>AFEGFGGGGGGGGHHFGFGGFHFCFEEC?E/B?C<BB<CCFCGGDGFFH1GHFFHGFGGCCGGGFCGGE?ACGHHFH0<CFHFC0CCBCCGFGFGE;CHFGFGGGGGGFFFFE990FFFFFCF;F0;;9/C99
@M02034:409:000000000-BFKT7:1:2108:5157:18607 1:N:0:26
AAAGTCGAGGTGCCTAAAGTGGCAACCCAGACTGGGGGGTGGGTTGGTGGTGTAGAGCTTCCTGTAGCCGCATGGCGTTCGTACTTAAATATGGAACTAACCATTCCAATTTTCGCTGTCTCTTATACACATCTCCGAGCCCACGAGACC
+
BBBBBFBBBBBBGGGGGGGGGGGHHHHGGHHGGGGHGEF/<@DDFFGDGGGFGHHGHHHHHHHHHHHHHGGGGGHHGGGGGGGHHHHHHHHHHHGHHHHHHHGHGHFHFHHGGFGGGGGFGGGGGGGGFFGGGGGGGGAAFFFFFFFFFF
@M02034:409:000000000-BFKT7:1:2108:15101:18611 1:N:0:26
AAAGTCGAGGTGCCTAAAGTGGCAACCCAGACTAGGACGAGGGTTGGTGGTGTAGAGCTTCCTGTAGCCGCATGGCGTTCGTACTTAAATATGGAACTAACCATTCCAATTTTCGCTGTCTCTTATACACATCTCCGAGCCCACGAGAC
+
CCCCCFCCCCCCGGGGGGGFGGGHHHHGGHHGHHHBFHG22EEFGGGEFGFFGHHHHHHHHHHHHHHHHGGGGGHHGGGGGGHHHHHHHHHHHHHHHHHHHHHHHHGHHHHHHHGGGGGHHHHHGHHHFHFHEHFGGGGFGGHGGGGGG
@M02034:409:000000000-BFKT7:1:2108:15436:18615 1:N:0:26
AAAGTCGAGGTGCCTAAAGTGGCAACCCAGACTTGTGTTTTTGTTGGTGGTGTAGAGCTTCCTGTAGCCGCATGGCGTTCGTACTTAAATATGGAACTAACCATTCCAATTTTCGCTGTCTCTTATACACATCTCCGAGCCCACGAGACC
+
BCCDCFCCCCCBGGGGGGGEGGGHHHHGGHHGHHHHHGGHHFGFGHHEGGEFGGHHHHHHHHHHHHHHHFGGGGGGGGGGGGHHHHHHHHHHHHGHFHHGHHGHHHHHHHFHHHGGGGGHHHHHFGFHHHGHHHHF?CDGGGHGGGGGFA
@M02034:409:000000000-BFKT7:1:2108:24183:18623 1:N:0:26
AAAGTCGAGGTGCCTAAAGTGGCAACCCAGACTCGGTGTAGTGTTGGTGGTGTAGAGCTTCCTGTAGCCGCATGGCGTTCGTACTTAAATATGGAACTAACCATTCCAATTTTCGCTGTCTCTTATACACATCTCCGAGCCCACGAGACC
+
ABCCAFBBCCCBGGGGGGGGGGGHHHHGGHHGHHGG2EFHHHHHHHHAFGEFFGHGHHHHHHHHHHHHHGGGGGGFFGGGGGFHHHHHHHHFHHDEGHHGGFBGHHHHHHHHHHGGGGAEGHHHFHHBFHFHGHHFGCCGGGHGCCGGGE
@M02034:409:000000000-BFKT7:1:2108:4356:18623 1:N:0:26
AAAGTCGAGGTGCCTAAAGTGGCAACCCAGACTAAGAATGATGTTGGTGGTGTAGAGCTTCCTGTAGCCGCATGGCGTTCGTACTTAAATATGGAACTAACCATTCCAATTTTCGCTGTCTCTTATACACATCTCCGAGCCCACGAGACC
+
CBCCCFCCCCBBGGGGGGGGGGGHHHHGGHHGHHGGFHGHDFHHHFGGGFGFADGBGFDF5GHHFFGGFEF?EFG1EEEFEEBGHHHBEGGGGGD3GHGHF?@FHFFDBFGHG4EFGGEFGHGFBHB?B?GFGFHEGCCC?F/FCDGDDE
@M02034:409:000000000-BFKT7:1:2108:29098:18628 1:N:0:26
AAAGTCGAGGTGCCTAAAGTGGCAACCCAGACTGTGTGTGTTGTTGGTGGTGTAGAGCTTCCTGTAGCCGCATGGCGTTCGTACTTAAATATGGAACTAACCATTCCAATTTTCGCTGTCTCTTATACCCATCTCCGAGCC
+
BAABBFBAD@BBGGGGBGGFGGGHHGHGGHGGHHHGHHHFHHHHGHAEGEFGHHHBEHBHHHHHHHHHHGGGGGHHGGGFFGHHHHHHFGFGFEFHFHHHHHGHBGGGGGHHHHEGG/FHHHHGGH??32?FBBBFBB//D
@M02034:409:000000000-BFKT7:1:2108:17885:18631 1:N:0:26
AAAGTCGAGGTGCCTAAAGTGGCAACCCAGACTGCGTCTGAGGTTGGTGGTGTAGAGCTTCCTGTAGCCGCATGGCGTTCGTACTTAAATATGGAACTAACCATTCCAATTTTCGCTGTCTCTTATACACATCTCCGAGCCCACGAGACC
+
CCCCCFCCCCBCGGGGGGGGGGGHHHHGGHHGHHHGGGGGGHGHHHGEFGGFHHHHHHHHHHHHHHHHHGGGGGHHGGGGGGHHHHHHHHHHHHFGHHHHHGHHHHHHHHHHHGGGGGGHHGHHHHHHGHHHHHHHGCCGGGGGGCGGGG
@M02034:409:000000000-BFKT7:1:2108:7077:18633 1:N:0:26
AAAGTCGAGGTGCCTAAAGTGGCAACCCAGACTAATAATAAGGTTGGTGGTGTAGAGCTTCCTGTAGCCGCATGGCGTTCGTACTTAAATATGGAACTAACCATTCCAATTTTCGCTGTCTCTTATACACATCTCCGAGCCCACGAGACC
+
CCCCCFCCCBBB4GGGGGGGGGGGHHHGGHHGHHHHHHHHGHCGGHGGGGEFGHHHHHHHHHHHHHHHHGEGGGHHGEGGGGHHHHHHHHHHHHHFHHHHHHGHHHHGHHHHHGGGGGGGHFHHFHHFFHFHGHHEFCCGGGHGGGGGGG
@M02034:409:000000000-BFKT7:1:2108:14688:18634 1:N:0:26
AAAGTCGAGGTGCCTAAAGTGGCAACCCAGACTGATTTTCTGGTTGGTGGTGTAGAGCTTCCTGTAGCCGCATGGCGTTCGTACTTAAATATGGAACTAACCATTCCAATTTTCGCTGTCTCTTATACACATCTCCGAGCCCACGAGACC
+
BBCCAFBCCCCCGGGGGGGFGGGHHHHGGHHGHFHHHHHHHHHHHEEEEAEFAFGDFFGHBGFHHGHFFFG?EFHAEEGGFEEEGFHFEHHHFF33EGHHBFBGGFF?FGGHHGGGGGEGHHHFEHHFFGFHHHHBGGGGCFHFG?DFEF
@M02034:409:000000000-BFKT7:1:2108:29039:18635 1:N:0:26
AAAGTCGAGGTGCCTAAAGTGGCAACCCAGACTTGTTTTCTTGTTGGTGGTGTAGAGCTTCCTGTAGCCGCATGGCGTTCGTACTTAAATATGGAACTAACCATTCCAATTTTCGCTGTTCTTATACACATCTCCGAGCCCACGAGACCG
+
AABABFBBBB>>BGEGGGFFFGGFFEGGGHFG3FGGHGHHHHHHHFHGGGFFGHHHFHGHGAGHH5GGHGEEEEFHGGGFEGGHHHGGHHHFHHHHFHFFFH3FHGHFHHFHHHE/EDEHGHFHHBBHFGGGHGFF>B?<FHGGGCGDA@
@M02034:409:000000000-BFKT7:1:2108:3899:18636 1:N:0:26
AAAGTCGAGGTGCCTAAAGTGGCAACCCAGACTAGTCATCAGGTTGGTGGTGTAGAGCTTCCTGTAGCCGCATGGCGTTCGTACTTAAATATGGAACTAACCATTCCAATTTTCGCTGTCTCTTATACACATCTCCGAGCCCACGAGACC
+
CBCCCFCCCCCCGGGGGGGGGGGHHHHGGHHGHHHHHHHHHGHHHHG?FGFFHHHHHGHHHHHHHHHGHGGGGGHHGGGGGGFHHHHHHHGHHBDGFHHHGHGHHHHGHHHHGHGGGGGGGHHHFHBHFHFGHHHFGFGGGGHGGGGCGE
@M02034:409:000000000-BFKT7:1:2108:6254:18639 1:N:0:26
AAAGTCGAGGTGCCTAAAGTGGCAACCCAGACTCATCCTCTTGTTGGTGGTGTAGAGC
+
CCCCCFBCCCBCGGGFGGGGGGGHHHHGGHHGHF3F5FGBAGHHBGF222EAA3D555
@M02034:409:000000000-BFKT7:1:2108:12428:18645 1:N:0:26
AAAGTCGAGGTGCCTAAAGTGGCAACCCAGACTTGGAAGGGGGTTGGTGGTGTAGAGCTTCCTGTAGCCGCATGGCGTTCGTACTTAAATATGGAACTAACCATTCCAATTTTCGCTGTCTCTTATACACATCTCCGAGCCCACGAGACC
+
BBBBBFBBBBBBGFGGFEGGFGGHHHHGGHGGHHHHHGHGGGGEEGGFGGEGGFHHHHGGFHHHGGHHHGGGGGHGGEFGGFFHHHHHHHHHHHGFGHEFGHFHFHGHHHHHGHGGGGFGFGHHHHGHFHHFGGHGFGFCGGHGGGCDDA
@M02034:409:000000000-BFKT7:1:2108:13826:18646 1:N:0:26
AAAGTCGAGGTGCCTAAAGTGGCAACCCAGACTACGAATCTGGTTGGTGGTGTAGAGCTTCCTGTAGCCGCATGGCGTTCGTACTTAAATATGGAACTAACCATTCCAATTTTCGCTGTCTCTTATACACATCTCCGAGCCCACGAGACC
+
BBCCBFBCCCCCGGGGGGGGGGGHHHHGGHHGHHHGGHHDHHHHHGGGEGFGHHHGHHHHHHHHHHHHGGGFGGHFGGGGGGFHHHHHFHHHHHFFHHHHGEFGGGGFHGHHHHGGGGFFHHHHGHHHHHFGHHHGGGGGGGHGG/ADGF
@M02034:409:000000000-BFKT7:1:2108:12414:18657 1:N:0:26
AAAGTCGAGGTGCCTAAAGTGGCAACCCAGACTTGGAAGGGGGTTGGTGGTGTAGAGCTTCCTGTAGCCGCATGGCGTTCGTACTTAAATATGGAACTAACCATTCCAATTTTCGCTGTCTCTTATACACATCTCCGAGCCCACGAGACC
+
ABBBAFABBBBBGGGGGGG6FGGHHHHGGHHGHGHHGFCFFGGEEGGEFGEFGHHHHHHHGHHHHHGFHEGGGGHFGEGGFFHHHHGHGHHHHHHHFHGEFHHHHFFFGHHHHHGGGGFHFHHHGHHHFHFHHHG2DFCCCFGGGGGDDF
@M02034:409:000000000-BFKT7:1:2108:19465:18657 1:N:0:26
AAAGTCGAGGTGCCTAAAGTGGCAACCCAGACTAAGAAGCATGTTGGTGGTGTAGAGCTTCCTGTAGCCGCATGGCGTTCGTACTTAAATATGGAACTAACCATTCCAATTTTCGCTGTCTCTTATACACATCTCCGAGCCCACGAGACC
+
ABAAAFBBDDA?GGGB4FFAEGFFHHHGGHHGFHHH3GFHFHFHHHHEFGAFADGGHFHGGHHHGHHHHGCEEGHHGGGGEEFHGHFHHHHHHHDBFFF3GHFHHFGFFGFHHHGGGEGBGHHHFHFF4CHHGHFDDDG/CCGGGGGF/F
@M02034:409:000000000-BFKT7:1:2108:27845:18664 1:N:0:26
AAAGTCGAGGTGCCTAAAGTGGCAACCCAGACTTCG
+
A>AABBAADBABGGGGFFGGGGFFFGGFFEHG3G5A
@M02034:409:000000000-BFKT7:1:2108:14972:18665 1:N:0:26
AAAGTCGAGGTGCCTAAAGTGGCAACCCAGACTAAGTATCCGGTTGGTGGTGTAGAGCTTCCTGTAGCCGCATGGCGTTCGTACTTAAATATGGAACTAACCATTCCAATTTTCGCTGTCTCTTATACACATCTCCGAGCCCACGAGACC
+
BBCCCFBCCCBCGGGGGGGFGGGHHHHGGHEFHHHFFGGGDEGGGGGEEEGCAAG5AD3FBGGHHGFBDEECEGH1EEEGFEEGHHHEEHHFFH3@FFHHEE3F3FG4DGGHEFE?FG?GBHGFBFFHFGHFHHHFGCGGCGHF??@DCF
@M02034:409:000000000-BFKT7:1:2108:19333:18677 1:N:0:26
AAAGTCGAGGTGCCTAAAGTGGCAACCCAGACTGCGCTTGTTGTTGGTGGTGTAGAGCTTCCTGTAGCCGCATGGCGTTCGTACTTAAATATGGAACTAACCATTCCAATTTTCGCTGTCTCTTATACACATCTCCGAGCCCACGAGACC
+
BBBBBFBBBBABGFGGGGGFGGGFGHHGGHHGHFBEGFGGGHHHHHHEEEEFHGHGHHHHGHGFFFHHHGGEGGHHGGGGGGHHGHHHGHHHHHGHHHEFHHHHHFHGFHHHHHEFEGGHHHGHFHHFDGFGGGFGG?FC@FHGGGGGEF
@M02034:409:000000000-BFKT7:1:2108:19724:18677 1:N:0:26
AAAGTCGAGGTGCCTAAAGTGGCAACCCAGACTGTTCTGCCTGTTGGTGGTGTAGAGCTTCCTGTAGCCGCATGGCGTTCGTACTTAAATATGGAACTAACCATTCCAATTTTCGCTGTCTCTTATACACATCTCCGAGCCCACGAGACC
+
CCCCCFCCCBAAGGGGGGGFGGGGHHHGGHHGHHHHHHHHHHHHHHHFGGEFGFHHHGHHHHHHHHHHHGGGGGHHGGGGGGHHHHHHHHGHHHGHHHHGFHHHHHHGHHHHHHGGGGGFHHHHHHHHFHHHHHHHGGGGGGFGGGGGGF
@M02034:409:000000000-BFKT7:1:2108:7901:18680 1:N:0:26
AAAGTCGAGGTGCCTAAAGTGGCAACCCAGACTGGGAATTATGTTGGTGGTGTAGAGCTTCCTGTAGCCGCATGGCGTTCGTACTTAAATATGGAACTAACCATTCCAATTTTCGCTGTCTCTTATACACATCTCGAGCCCACGAGACCG
+
BBBBBFBBBBBBGGGGGGGFGGGHHHHGGHHGGHGHCHHHFGHHHHHGGGFFGHHHHHHHGGHHHHHHHGGGGGHHGGGGGGHHHHHHHHFHHGHHGHHGHHHHHHHHHHHHHHGGGGGHHHHHGHFHHHFHHGGHHGGGGHGGGGGGGG
@M02034:409:000000000-BFKT7:1:2108:9670:18682 1:N:0:26
AAAGTCGAGGTGCCTAAAGTGGCAACCCAGACTGAGACTTAGGTTGGTGGTGTAGAGCTTCCTGTAGCCGCATGGCGTTCGTACTTAAATATGGAACTAACCATTCCAATTTTCGCTGTCTCTTATACACATCTCCGAGCCCACGAGACC
+
BBCCBFCCCCCBGGGGGGGGGGFHHHHGGHHGHHHHHHHHHHHHHHGGGGEFFFHHHFHHHHHHHFHHHGGGGGHHGFGGGGHHHHHGHHGHGHEGFHHHEGFHHHFFFHGHHGGGGGGHHHHHGHHHFHHHHHGGG?CCGEHGGGGGGE
@M02034:409:000000000-BFKT7:1:2108:5066:18684 1:N:0:26
AAAGTCGAGGTGCCTAAAGTGGCAACCCAGACTAATAAGACGGTTGGTGGTGTAGAGCTTCCTGTAGCCGCATGGCGTTCGTACTTAAATATGGAACTAACCATTCCAATTTTCGCTGTCTCTTATACACATCTCCGAGCCCACGAGAC
+
BBCCCFCCBCBCGGGGGGGGGGGHHHHGGCHGHHHHF5B532EFGGGEFGGGHGGDFDHHHHHHHHGFGGGGGGHGGGGGDE2EGGHHGHHHHGBFFFHHEFFHBGHF4D?GHDFEGGEGBHGGFGGHGF2GHHHDD?DFGGFGG@?EG
@M02034:409:000000000-BFKT7:1:2108:22421:18684 1:N:0:26
AAAGTCGAGGTGCCTAAAGTGGTAACCCAGACTTAGAAGCATGTTGGTGGTGTAGAGCTTCCTGTAGCCGCATGGCGTTCGTACTTAAATATGGAACTAACCATTCCAATTTTCGCTGTCTCTTATACACATCTCCGAGCCCACGAGACC
+
AABCAFBBCCABGGGGGGGGGGHGHHHHGHHGHHHHHHHHHHHFHHHGFGEFGGHHHGHGHHHHHHHHFEEEGGHHGGGGGGHGHHHHHHHHHHHHGHGGHHHHHHGHHHHHHFGGGGGGHFHHFGFGGHFHFGFHGGGG?EHGGGGGFE
@M02034:409:000000000-BFKT7:1:2108:5563:18684 1:N:0:26
AAAGTCGAGGTGCCTAAAGTGGCAACCCAGACTTTGTTTGCGGTTGGTGGTGTAGAGCTTCCTGTAGCCGCATGGCGTTCGTACTTAAATATGGAACTAACCATTCCAATTTTCGCTGTCTCTTATACACATCTTCGAGCCCACGAGACC
+
AAAABFABBBABFGGGGGGGGFAG4AFA2E2FFHHFHHHHFGGGEGGAFFAFGFFDG5GFHBGGGFHGEEE0EEH1E1EFEEBEGHFEHFBGGG?FGHHGGFHHHHHBGHHHHFEEFFEHGHGHBGFGFFGHHGG2GCHDGFEGGGGG??
@M02034:409:000000000-BFKT7:1:2108:16151:18685 1:N:0:26
AAAGTCGAGGTGCCTAAAGTGGCAACCCAGACTGGGGTGGGGGTTGGTGGTGTAGAGCTTCCTGTAGCCGCATGGCGTTCGTACTTAAATATGGAACTAACCATTCCAATTTTCGCTGTCTCTTATACACATCTCCGAGCCCACGAGACC
+
AAAABFBBBDAAGGGGGFGDGGGHGEHGGHHGHHHGGBEEGGGGGGEFGGGGHHHFFHHHHHHHHHHHFFGCGGHHGGGFGGHHHHGHGHFFHHHHGHGHHHGHHHHHGHGHHFCGGGGFHHHHFHGGEHHGHHEGG?DFCFEFGGFGGE
@M02034:409:000000000-BFKT7:1:2108:3679:18702 1:N:0:26
AAAGTCGAGGTGCCTAAAGTGGCAACCCAGACTGTGGATTGTGTTGGTGGTGTAGAGCTTCCTGTAGCCGCATGGCGTTCGTACTTAAATATGGAACTAACCATTCCAATTTTCGCTGTCTCTTATACACATCTCCGAGCCCACGAGACC
+
A?AABFBBBD>AFGGGGGGGGGGHHHHEGGEFGHHHHDGHHGHHHHHEFGEFFGGBGDHHHGHHHHHGFGCGGGHGGGGFEEGHHHGFHHGHHHFFHGFGHEHHHHGHBFGHHGCDGGGGHGHHGGHGFF?CFHHH?C?CC/CFGGGGFE
@M02034:409:000000000-BFKT7:1:2108:16154:18708 1:N:0:26
AAAGTCGAGGTGCCTAAAGTGGCAACCCAGACTGGGGTGGGGGTTGGTGGTGTAGAGCTTCCTGTAGCCGCATGGCGTTCGTACTTAAATATGGAACTAACCATTCCAATTTTCGCTGTCTCTTATACACATCTCCGAGCCCACGAGACC
+
AAAA>FBAB2AAFGFGFBFFFGGHHHHGGHHGHGHHGAEFG?F0ECGEFGEFEGGHGHFHFHHHGD4EFGGGEGHHGGGGEEFEHHBDGGHGHHFFGGFFGGFFFHHHHFHHHGGDDGDDGFHGHHHFDGHHGHFG/CC?F.FFCGGG?A
@M02034:409:000000000-BFKT7:1:2108:16807:18713 1:N:0:26
AAAGTCGAGGTGCCTAAAGTGGCAACCCAGACTTTTTCTTATGTTGGTGGTGTAGAGCTTCCTGTAGCCGCATGGCGTTCGTACTTAAATATGGAACTAACCATTCCAATTTTCGCTGTCTCTTATACACATCTCCGAGCCCACGAGACC
+
BBBBCFCCCCAAGGGGGGGFGGGGGHHGGHHGHHHHHHHHHHHHHHHEFGEFGGHGHHHHHHHHGHHHHGGGGGHHGGGGGEGHHHHGHHGHHHHHHHHHHGHHHHGHHHHHHFGGGGGGHHHHHHHFHHHHGFHFGGGGGGHGGGGGGE
@M02034:409:000000000-BFKT7:1:2108:12369:18716 1:N:0:26
AAAGTCGAGGTGCCTAAAGTGGCAACCCAGATTAATAC
+
BABABFABDDAABFGGFGGBGBFFGAF2AE2FGHBA55
@M02034:409:000000000-BFKT7:1:2108:4582:18718 1:N:0:26
AAAGTCGAGGTGCCTAAAGTGGCAACCCAGACTGTTGAGCATGTTGGT
+
1AA>AFAAD11>BFAGFFGF110CGH0AFHH0AF1DBDE1GFEHH2/E
@M02034:409:000000000-BFKT7:1:2108:2658:18724 1:N:0:26
AAAGTCGAGGTGCCTAAAGTGGCAACCCAGACTGGGTAGCAGGTTG
+
CCCCCFCCCCABGGGGGGGGGGGHHHHGGHHGHHF23BF353BGAG
@M02034:409:000000000-BFKT7:1:2108:18764:18726 1:N:0:26
AAAGTCGAGGTGCCTAAAGTGGCAACCCAGACTAATTAGAAGGTTGGTGGTGTAGAGCTTCCTGTAGCCGCATGGCGTTCGTACTTAAATATGGAACTAACCATTCCAATTTTCGCTGTCTCTTATACACATCTCCGAGCCCA
+
BBBBBFBBBBABGGGGGGFGGGGFHHHGCHHGHFCGCFGBBFGHGH?BFDEFG3E5A5BGDFGHHFABEEE>EEH1EEEFFEBEGHFFGHHGHG3BGFHHFBFFDEG4BB?HG4>AEE?FEGFD4F43B?F2?FG2?<<B//?
@M02034:409:000000000-BFKT7:1:2108:26964:18739 1:N:0:26
AAAGTCGAGGTGCCTAAAGTGGCAACCCAGACTCGGAATTGGGTTGGTGGTGTAGAGCTTCCTGTAGCCGCATGGCGTTCGTACTTAAATATGGAACTAACCATTCCAATTTTCGCTGTCTCTTATACACATCTCCGAGCCCACGAGACC
+
CBCCCFBACBBBGGGGGGGGGGGHHHHGGHHGHHGGGGGHHHHGFGGEFGBFHHHHHHHHHHHHHHHHHGGGGGHHGGGGGGFHHHHHHHHHHHHHHHHHHHHHHHGH4FGHHHGEGGGGHHHHFHHHHHGHFGFGFCFFGGHGGGGGGG
@M02034:409:000000000-BFKT7:1:2108:24638:18760 1:N:0:26
AAAGTCGAGGTGCCTAAAGTGGCAACCCAGACTTATACTAGTGTTGGTGGTGTAGAGCTTCCTGTAGCCGCATGGCGTTCGTACTTAAATATGGAACTAACCATTCCAATTTTCGCTGTCTCTTATACACATCTCCGAGCCCACGAGACC
+
CCCCCFCBBCCBGGGGGGGFGGGHHHHGGHHGHHHHHHHHHHHHHHGGGGEFHHHHHHHHGGHHHHHHHGGGGGHHGGGGGGHHHHHHHHHHHHFHHHHGHHHHHHGHHHHHHHGGGGGGHHHHHHGHFHHHHHHHGGGGGGHGGGGGDE
@M02034:409:000000000-BFKT7:1:2108:2174:18760 1:N:0:26
AAAGTCGAGGTGCCTAAAGTGGCAACCCAGACTTCTAGTCCTGTTGGTGGTGTAGAGCTTCCTGTAGCCGCATGGCGTTCGTACTTAAATATGGAACTAACCATTCCAATTTTCGCTGTCCTCTTATACACATCTCCGAGCCCACGAGAC
+
CCCCCFBBBBCCGGGGGGGFGGGHHHHGGHHGHHHHHHHHHHHHHHHGGGFFHHHBFFFHGFHHGHHGGEFEEGHFFFGFFGGHGHHGHHFHHF3@CGFHGGFHHHGGHGHHHHGGGGFGFHGGHFHFFFHHHGHHHG?DCGGHEDDGD?
@M02034:409:000000000-BFKT7:1:2108:25544:18762 1:N:0:26
AAAGTCGAGGTGCCTAAAGTGGCAACCCAGACTGGGGGGGAGGTTGGTGGTGTAGAGCTTCCTGTAGCCGCATGGCGTTCGTACTTAAATATGGAACTAACCATTCCAATTTTCGCTGTCTCTTATACACATCTCCGAGCCCACGAGACC
+
CBCCAFCBCCAAGGGGGGGGGGGHHHHGGHHGHHHHGGGGFGGDHHGDFGDEFGGGGGGGGGGGGGGGGGGGGGGFFFFFFFFFFFFFFFFFFFFFFFFFFFFFFFFFFFFFFFFFFFFFFFFFFFFFFFFFFFBFF;FFFFFFFFFFFE
@M02034:409:000000000-BFKT7:1:2108:9178:18765 1:N:0:26
AAAGTCGAGGTGCCTAAAGTGGCAACCCAGACTCATTTGTCTGTTGGTGGTGTAGAGCTTCCTGTAGCCGCATGGCGTTCGTACTTAAATATGGAACTAACCATTCCAATTTTCGCTGTCTCTTATACACATCTCCGAGCCCACGAGACC
+
BBBBBFBBBBBBGGGGGGGGFGGHHHHGDHHGGHGHHHHHHHHHHHHGFGEFFGHHHHHHHHHGHHGHHGGGGGHHGGGGGFHHHHHGFHGHHHHHFHHFHGHHHHGHHGHHHHGGGGGGHHHHGHHHFHHHHHHHGCGGGGHGGGGGGG
@M02034:409:000000000-BFKT7:1:2108:27449:18767 1:N:0:26
AAAGTCGAGGTGCCTAAAGTGGCAACCCAGACTCGGTTGTGTGTTGGTGGTGTAGAGC
+
BBBBBFBBBBBBGGGGGGGGGGGHHGHGFHHGG32E2AEE2BGHF11A11A113D555
@M02034:409:000000000-BFKT7:1:2108:11257:18770 1:N:0:26
AAAGTCGAGGTGCCTAAAGTGGCAACCCAGACTCTGACGCCTGTTGGTGGTGTAGAGCTTCCTGTAGCCGCATGGCGTTCGTACTTAAATATGGAACTAACCATTCCAATTTTCGCTGTCTCTTATACACAT
+
AAA3AFBABB2AGGGGGGGFGBFHHHGGGHHGHHHGBBF2EFGEGFEEFEFEEFHF5DEBGFGG5FGHGGGGAFFA?EEEGGEHFDFFHHHGHG3@3F3BC0?CFBDGDBBGHFE?EGADEFFHFDFGF11?
@M02034:409:000000000-BFKT7:1:2108:25037:18776 1:N:0:26
AAAGTCGAGGTGCCTAAAGTGGCAACCCAGACTACGTATCAGGTTGGTGGTGTAGAGCTTCCTGTAGC
+
BBBBBFBBDDAAGGGGFGGGGGGHGHHGGHHGHGFC2FGCFGFGGHGEE?EEABFDBAFA5B5FB555
@M02034:409:000000000-BFKT7:1:2108:29068:18781 1:N:0:26
AAAGTCGAGGTGCCTAAAGTGGCAACCCAGACTTGGGAGTGGGTTGGTGGTGTAGAGCTTCCTGTAGCCGCATGGCGTTCGTACTTAAATATGGAACTAACCATTCCAATTTTCGCTGTCTCTTATACACATCTCCGAGCCCACGAGAC
+
BBBBBFBA?DAAGGGGGGGFGGGHGHHGGHHGGHHHHGGEGCGEFFCEEFGFCFGFGFHG5GGHHHHBFEEEFGH1E?E1EEFEGGFGFFDBGHB3FGHGFA3FBFFFGHGHFFE/EFE2GFFDBGGDGHHHHF>FECGGGFHGGC/E<
@M02034:409:000000000-BFKT7:1:2108:23453:18787 1:N:0:26
AAAGTCGAGGTGCCTAAAGTGGCAACCCAGACTGTGAATAAGGTTGGTGGTGTAGAGCTTCCTGTAGCCGCATGGCGTTCGTACTTAAATATGGAACTAACCATTCCAATTTTCGCTGTCTCTTATACACATCTCCGAGCCCACGAGACC
+
CCCCCFCCCCCBGGGGGGGGGGGGHHHGGHHGHHHHGHHHGFHHHHGDFGFFGHHHHHHHHGHHHHHHHGGGGGHHGGGGGGHHHHHHGHHHHHGHGHHHHHHHHHHHGHHHHHGGGGGGHHHHHHHHHHBGGGFGFFDFGGHGGGGGGF
@M02034:409:000000000-BFKT7:1:2108:28147:18791 1:N:0:26
AAAGTCGAGGTGCCTAAAGTGGCAACCCAGACTTTTTATTTGGTTGGTGGTGTAGAGCTTCCTGTAGCCGCATGGCGTTCGTACTTAAATATGGAACTAACCATTCCAATTTTCGCTGTCTCTTATACACATCTCCGAGCCCACGAGACC
+
BBABBFABBCBAGGGGGGGGGGGHGHHGGHHGHHHHHGGHGHHHHGGEFGEFGGGFGDGHFGHGFFH5FEC0EEHAFEGFFEFGHHGFGHGHHFFFHHGHFFFGHDFEGGGHHFE/EEF?GBGHFFFFFFHHHFDDC@DF@FCFG/AA/<
@M02034:409:000000000-BFKT7:1:2108:10029:18793 1:N:0:26
AAAGTCGAGGTGCCTAAAGTGGCAACCCAGACTGTGTTTCGTGTTGGTGGTGTAGAGCTTCCTGTAGCCGCATGGCGTTCGTACTTAAATATGGAACTAACCATTCCAATTTTCGCTGTCTCTTATACACATCTCCGAGCCCACGAGACC
+
BBBBBFBBBBABGGGFBGGGFGDGHHHGGHGGHHHHHHHHGHGHHHHGFGFGHHHHHHHHHHHHHHHGHGGGGGHHGGGGGFHHHHHHHHGHHHHGEHHHHHFHHHGHHHHHHHGGGGGHHGHHHHGHHHGHHHHFGGFFGGHGGGGGGG
@M02034:409:000000000-BFKT7:1:2108:15442:18800 1:N:0:26
AAAGTCGAGGTGCCTAAAGTGGCAACCCAGACTAATAATAAGGTTGGTGGTGTAGAGCTTCCTGTAGCCGCATGGCGTTCGTACTTAAATATGGAACTAACCATTCCAATTTTCGCTGTCTCTTATACACATCTCCGAGCCCACGAGACC
+
BBBCBFCBBBCCGGGGGGGGGGGGHHHGGHHGHGHGHHHHGHHHGHGGGGGGGGHHHGHHGHHHHHHHHGGCGGHHGGGGGGFHHHGGFHHHHHHHHHGHHHGHHGFGHHHHHHGGGGEFHHHHHHHHHHHGHHHGDCGGGGHGGGGFGF
@M02034:409:000000000-BFKT7:1:2108:21596:18800 1:N:0:26
AAAGTCCGAGGTGCCTAAAGTGGCAACCCAGACTGGGGGGGCGGTTGGTGGTGTAGAGCTTCCTGTAGCCGCATGGCGTTCGTACTTAAATATGGAACTAACCATTCCAATTTTCGCTGTCTCTTATACACATCTCCGAGCCCACGAGAC
+
BBBCBFDAABCAGGGGGGGGFGHGFHHHGGHHGHHHHGGGGGGGAFGGDGGAAAFFFFFFFFFFFFFFFFFFFFFFFFFFFDDFFFFFFBFFFFFFFFFFFFFFFFFFFFFFFFFFFFFFFFFFFFFFFBFFFFFFFFFFFFFFFFFFFF
@M02034:409:000000000-BFKT7:1:2108:12007:18800 1:N:0:26
AAAGTCGAGGTGCCTAAACCAGACTGCTCTTCTTGTTGGTGGTGTAGAGCTTCCTGTAGCCGCATGGCGTTCGTACTTAAATATGGAACTAACCATTCCAATTTTCGCTTCTCTTATACACATCTCCGAGCCCACGAGACCGTACTAGAT
+
A1AAAFAADDAAGGGGGFECEGA0BAGF1BBGHFFGFEC0E/AFGHHBHFHHFFGHFGB2BE//FEHHEEE/E?0?FG211FGGEDHHFGH11FDGGD2G2BGHHHGEFHEH1BGGGDF21FFBG1E<E/<BG/FCCCBCG/<?AGF11<
@M02034:409:000000000-BFKT7:1:2108:26639:18801 1:N:0:26
AAAGTCGAGGTGCCTAAAGTGGCAACCCAGACTTAGGGTGCGGTTGGTGGTGTAGAGCTTCCTGTAGCCGCATGGCGTTCGTACTTAAATATGGAACTAACCATTCCAATTTTCGCTGTCTCTTATACACATCTCCGAGCCCACGAGACC
+
AABAADABB?ABGFGG4FGFFGGHHHHGGGHGHHHHCHHGGGGGEGEGGFEFGHHHHHHHGHHHHHHHHGGGGGHHGGGGGGHHHHHHHHGFHHHHHHGHHGFHHHFHBGHHHHGGGGGGHHGHHHGHGHFFGHFFG<CDGEAFGGCGGF
@M02034:409:000000000-BFKT7:1:2108:22955:18804 1:N:0:26
AAAGTCGAGGTGCCTAAAGTTGCAACCCAGCCTAGTT
+
11>>AD?A@1>AGG1GGGGG3BFH3FGE0F0BA10BA
@M02034:409:000000000-BFKT7:1:2108:16063:18806 1:N:0:26
AAAGTCGAGGTGCCTAAAGTGGCAACCCAGACTCAGACTAAGGTTGGTGGTGTAGAGCTTCCTGTAGCCGCATGGCGTTCGTACTTAAATATGGAACTAACCATTCCAATTTTCGCTGTCTCTTATACCCATCTCCGAGCCCACGAGACC
+
AAABAFCCCCACGGGGGGGGGGGHHHHGGHHGHHHHHHHHHHHFFHGFFGEFHHHHHHHHHHHHHHHHHGGGGGHHGGGGGGHHHHHHHHHHHHHHGGGGHHGHHHGHHHHHHHGGGGGHGHHHHHHHGFHHHHFHG?CFGGHGGGGGGA
@M02034:409:000000000-BFKT7:1:2108:3909:18808 1:N:0:26
AAAGTCGAGGTGCCTAAAGTGGCAACCCAGACTGGGTAGAGGGTTGGTGGTGTAGAGCTTCCTGTAGCCGCATGGCGTTCGTACTTAAATATGGAACTAACCATTCCAATTTTCGCTGTCTCTTATACACATCCCGAGCCCACGAGACCG
+
3AABBFABDBBBGGGGGGGGGFGHHHHGGHHGHHHHHHGHHHGGGGGGGGGFHHHHFFHHHGHHHHHHHGGGEGHHGEGGGGHHHHHHFHHHHEHGHHHHHHHHHHHHHHHHHGGGGEEHHHHHGGGHHHHHHHHGGGGGGHGGGGCDGC
@M02034:409:000000000-BFKT7:1:2108:4662:18819 1:N:0:26
AAAGTCGAGGTGCCTAAAGTGGCAACCCAGACTCATACGCCGGTTGGTGGTGTAGAGCTTCCTGTAGCCGCATGGCGTTCGTACTTAAATATGGAACTAACCATTCCAATTTTCGCTGTCTCTTATACACATCTCCGAGCCCACGAGACC
+
BBBBAFBBBBBAFGGGGGGGGGGFGFFEGHHGHHHHGHHGGGGEFG0BFD1FFGHFHHFHHHHHHHHGHFC?EGHGFGGGGGFHHHHGHGHHHHHHHHFFHHFH3GHHFGHHHFG?FGDFFEHFBGFFGHHHHHFHF/ACCFGFFGGGDE
@M02034:409:000000000-BFKT7:1:2108:15439:18820 1:N:0:26
AAAGTCGAGGTGCCTAAAGTGGCAACCCAGACTAATAATAAGGTTGGTGGTGTAGAGCTTCCTGTAGCCGCATGGCGTTCGTACTTAAATATGGAACTAACCATTCCAATTTTCGCTGTCTCTTATACACATCTCCGAGCCCACGAGA
+
A@A?AFBA3D2AFFG54BGGFBFHHHHGGHGGHHFG5EGHDGFFGFEEFDEFCGFHHHHHFHHHFFFFFEEEEGGFGGGGGEFHHHGHHFGHHEF3FGHFFFHHHFHGFHGHHBECEGGEHGHH4BGG2CDHBF1F?B//BCGGG//<
@M02034:409:000000000-BFKT7:1:2108:21187:18825 1:N:0:26
AAAGTCGAGGTGCCTAAAGTGGCAACCCAG
+
AAAAAFAADD1AFGFGFGGGG100GHH00A
@M02034:409:000000000-BFKT7:1:2108:23143:18828 1:N:0:26
AAAGTCGAGGTGCCTAAAGTGGCCACCCAGACTACTCGGCTGGTTGGTGGTGTAGAGCTTCCTGTAGCCGCATGGCGTTCGTACTTAAATATGGAACTAACCATTCCAATTTTCGCTGTCTCTTATACACATCTCCGAGCCCACGAGACC
+
BBCCCFCCCCCCGGGGGGGGGGGHHGHGGHHGHHHHHGGGGGGGGGGGFGEFGHHGHHHHHHHHGHHGHGGGGGHHGGGGGGFHHHHHHHHHHHHHHHHHHHHHHHHGHHHHHHGGGGGHHGHHGHHHHHGHHHGFGCDFGGHGG/CCGC
@M02034:409:000000000-BFKT7:1:2108:15957:18830 1:N:0:26
AAAGTCGAGGTGCCTAAAGTGGCAACCCAGACTATTGTGACTGTTGGTGGTGTAGAGCTTCCTGTAGCCGCATGGCGTTCGTACTTAAATATGGAACTAACCATTCCAATTTTCGCTGTCTCTTATACACATCTCCGAGCCCACGAGACC
+
BCCCCFCCCCCCGGGGGGGGGGGHHHHGGHHGHHHFD5DGAGHHHHHGGGFFHHHHHHHHHHHHHHHHHGGGGGHHGGGGGGHHHHHGHHHHHHFHHHHHHHHHHHGHHHHHHHGGGGGHHHHHFHHHHHHHGHGHGGFGGGHGG?FFGC
@M02034:409:000000000-BFKT7:1:2108:26078:18832 1:N:0:26
AAAGTCGAGGTGCCTAAAGTGGCAACCCAGACTAAGAAGAAGGTTGGTGGTGTAGAGCTTCCTGTAGCCGCATGGCGTTCGTACTTAAATATGGAACTAACCATTCCAATTTTCGCTGTCTCTTATACACATCTCCGAGCCCACGAGACC
+
AAAABFCBCCAAGGGGGGGGGGGHHHHGGHHGHGHHHHHFHHHHGHCEGGFFFGHFHHHHHHHHHHHHHGGGGGHHGGGGGGHHHHHGHHHHHHFHHHHHHHHHHHHHFHHGHHGGGGGEHGHHHHHHHHFHGHHHFCCDGGHGGGGGGG
@M02034:409:000000000-BFKT7:1:2108:17337:18834 1:N:0:26
AAAGTCGAGGTGCCTAAAGTGGCAACCCAGACTAATTAGGGGGTTGGTGGTGTAGAGCTTCCTGTAGCCGCATGGCGTTCGTACTTAAATATGGAACTAACCATTCCAATTTTCGCTGTCTCTTATACACATCTCCGAGCCCACGAGACC
+
CBCCBFCCCCCCGGGGGGFFGGGHHHHGGHHGHHHHHGHHHGGGGGGEGGGFHHHFHGHHHGHHHHHGGGGCFEHGGGGGGGHHHHHHHHHHHHFHHHGFFHHGHFHHGGHHHHGGGGFHHHHHHFHHFHGHHGGGFDGGGFHGFGGGGG
@M02034:409:000000000-BFKT7:1:2108:18650:18835 1:N:0:26
AAAGTCGAGGTGCCTAAAGTGGCAACCCAGACTGTTATTAATGTTGGTGGTGTAGAGCTTCCTGTAGCCGCATGGCGTTCGTACTTAAATATGGAACTAACCATTCCAATTTTCGCTGTCTCTTATACACATCTCCGAGCCCACGAGACC
+
BBBBBFBBBCAAGGGGFGGGGGGHHHHGGHHGHHGHHHHHGGHHHHHGGGEFGHHHHHHHHHHHHHHHHGGGGGHHGGGGGGHHHHHGHGGHHFGFGHHHHHHHHHFHHGHHGHGGGGGFHGHHHHFHFHHHFHHHDGC?CEHGGFCGGG
@M02034:409:000000000-BFKT7:1:2108:20936:18838 1:N:0:26
AAAGTCGAGGTGCCTAAAGTGGCAACCCAGACTCTGACTGCGGTTGGTGGTGTAGAGCTTCCTGTAGCCGCATGGCGTTCGTACTTAAATATGGAACTAACCATTCCAATTTTCGCTGTCTCTTATACACATCTCCGAGCCCACGAGACC
+
CCCCCFABCCAAGGGGGGGFGGGHHHHGGHHGHHHHHHHHHGGGFGGGGGEFGFHGHGHHHHHHHHHHHGGGGGHHGGGGGEGHHHFGHGGHHHFFHHHHHHHHHHGGFGHHHHGGGGEGHHHHFHHHHHHHGHHGGGGCGGHGGGGGGG
@M02034:409:000000000-BFKT7:1:2108:27736:18838 1:N:0:26
AAAGTCGAGGTGCCTAAAGTGGCAACCCAGACTATGGGTAGTGTTGGTGGTGTAGAGCTTCCTGTAGCCGCATGGCGTTCGTACTTAAATATGGAACTAACCATTCCAATTTTCGCTGTCTTTATACACATCTCCGAGCCCACGAGACCG
+
AABBBFBBBBABGGGGGGGGGGGFHEHGGHHGHHHHHHHHGHHHHHHEFGEFGHHGHHHHHHHHHHHHHGGGGGHHGGGGGFHHHHHHHHHHHHHHHGGFHHHHHHHHHHHHHHGGGGGHHHHFHHHGHFFGHFGGFGGGGHGCDCGGGG
@M02034:409:000000000-BFKT7:1:2108:23131:18842 1:N:0:26
AAAGTCGAGGTGCCTAAAGTGGCCACCCAGACTACTCGGCTGGTTGGTGGTGTCGGGCTTCCTGTAGCCGCCTGGCGTTCGTACTTAACTATGGAACTAACCTTTC
+
AAAAADAA?>AAGGGGBFFGGGGGFGHG2GHGHFHGEE222E2FFEEEF1AABB10AAEFH355B5FGEA//BFCGFGCFEGHA/FGG3BF443B?3B3??B3FGG
@M02034:409:000000000-BFKT7:1:2108:15420:18845 1:N:0:26
AAAGTCGAGGTGCCTAAAGTGGCAACCCAGACTAAGGAGGGGGTTGGTGGTGTAGAGCTTCCTGTAGCCGCATGGCGTTCGTACTTAAATATGGAACTAACCATTCCAATTTTCGCTGTCTCTTATACACATCTCCGAGCCCACGAGACC
+
BBBAAFABD@AAFGFGGGGGGGGBFCCEGAEFHF3F3GED22EEEGE1B1EFGFGDF53GDCFE34BBBEE/?EHAEEEFE>0FAGFFFFHHFF33FFFGC0FGGFG22BDGHD<EFDDHBFFG@G22@@1?GGDB//>@C.<<ADGD.<
@M02034:409:000000000-BFKT7:1:2108:18103:18846 1:N:0:26
AAAGTCGAGGTGCCTAAAGTGGCAACCCAGACTAATCTTCCTGTTGGTGGTGTAGAGCTTCCTGTAGCCGCATGGCGTTCGTACTTAAATATGGAACTAACCATTCCAATTTTCGCTGTCTCTTATACACATCTCCGAGCCCACGAGACC
+
BABCCFCCBBCCGGGGCGGFGGGHHHHGGHHGHHHHGHHHHHHHHHHEFGGFGHGEGGHHHHHHHHHHGGGGGGHGGGGGFFGHHHHHHHHGHFHHHHGHHHHGHHGHHGHHHFGGGGGGHHHHFHFHHCGHHHHFDCGGGGHGGGGGGA
@M02034:409:000000000-BFKT7:1:2108:9552:18848 1:N:0:26
AAAGTCGAGGTGCCTAAAGTGGCAACCCAGACTCCGCCTAGTGTTGGTGGTGTAGAGCTTCCTGTAGCCGCATGGCGTTCGTACTTAAATATGGAACTAACCATTCCAATTTTCGCTGTCTCTTATACACATCTCCGAGCCCACGAGACC
+
BBBBBFBBBBBBGGGGGGGGGGGHHHHGGHHGHHHGGGGGHGHHHHHGGGEFGGHHHHHHHGHFHHHHGFFEFGHHGFGGGFGHHHHFHHHHHEGGHHHHHHHHHHHHHHHHHHGGGGGHHGHHGHHHHFHHHHFHGFGGGGHFGGCGFF
@M02034:409:000000000-BFKT7:1:2108:15243:18855 1:N:0:26
AAAGTCGAGGTGCCTAAAGTGGCAACCCAGACTCGGACGCAGGTTGGTGGTGTAGAGCTTCCTGTAGCCGCATGGCGTTCGTACTTAAATATGGAACTAACCATTCCAATTTTCGCTGTCTCTTATACACATCTCCGAGCCCACGAGACC
+
AABBBFCCCCBBGGGGGGGFGGGHHHHGGHHGHHGGCGGG?EGHHHGEFAEFHGHFHGFGDFHHHGHGHGG?EGHGFFEFFEFGGHHDHHHGHHFGHGHHFHHGFFFE?F3HFFBGFGAFGHGH2FGHFGFHHHFFECGGGGHGGFGFDF
@M02034:409:000000000-BFKT7:1:2108:24665:18855 1:N:0:26
AAAGTCGAGGTGCCTAAAGTGGCAACCCAGATTAAGCGTCCGGTTGGTGGTGTAGAGCTTCCTGTAGCCGCATGGCGTTCGTACTTACATATGGAACTAACCATTCCAATTTTCGCTGTCTCTTATACACATCTCCGAGCCCACGAGACC
+
BBBBBFABBBBBGGGGGGFGGDFFHHHFGHC3A55A3EEA2AEGAEE1A1BA13F5AA3ADFEFG5DDBEEEEG11>>EF?>??FGH3@4B4B?33B33F303B3?GFFGBGFF/EDD/B3BF3BD3B?CD2@2F<B/<A@?/F<<-A.<
@M02034:409:000000000-BFKT7:1:2108:7435:18859 1:N:0:26
AAAGTCGAGGTGCCTAAAGTGGCAACCCAGACTTCGTATCATGTTGGTGGTGTAGAGCTTCCTGTAGCCGCATGGCGTTCGTACTTAAATATGGAACTAACCATTCCAATTTTCGCTGTCTCTTATACACATCTCCGAGCCCACGAGACC
+
BBBBBFB@BBBBGGGGEGGGGGGHGGHGGHDGHHHGHHHHHHHHHHHGGGEFHFHHHHHHHHHHHHHHHEGGGGHHGGGGGGHHHHHHHHHHHHHHHHGFFHGHHHHFHHHHHHFAEGGHHGHHFHHHGHGHGGHHD?FGGGHEF?CFGE
@M02034:409:000000000-BFKT7:1:2108:2442:18860 1:N:0:26
GCTCTTAAAGAGGAGAAAGGTCATGCCTCATAATATGCTTTCTTACTTTACTCCGTTC
+
3AAABFFB5DFFGGEGGAGFDD4G5DGF445A5D56D555BFG5555D5D5B53BFHH
@M02034:409:000000000-BFKT7:1:2108:27092:18864 1:N:0:26
AAAGTCGAGGTGCCTAAAGTGGCAACCCAGACTGATAAGAGGGTTGGTGGTGTAGAGC
+
AAABBFACCCABGGGGGGGGGGGHHHHGGHHGHF3FB5A53BEFF22B11E1A3D555
@M02034:409:000000000-BFKT7:1:2108:28039:18876 1:N:0:26
AAAGTCGAGGTGCCTAAAGTGGCAACCCAGACTCATTTGAATGTTGGTGGTGTAGAGCTTCCTGTAGCCGCATGGCGTTCGTACTTAAATATGGAACTAACCATTCCAATTTTCGCTGTCTCTTATACACATCTCCGAGCCCACGAGACC
+
BBBBBFBBBBBBGGGGFGGGGGGGHHHGGHHGHHGHHHFDFGHHHHEEFGGGGFHBEFGHFGHHHGFGFEGGGFG1EEEFGEFGHFHGFGHHHG3DFHHHE1EGFFHDHGGHHGEFGGEFFGHGFEHFFGHHHHHFDC?CFFAFD/</C?
@M02034:409:000000000-BFKT7:1:2108:20410:18876 1:N:0:26
AAAGTCGAGGTGCCTAAAGTGGCAACCCAGACTATTCATAAGGTTGGTGGTGTAGAGCTTCCTGTAGCCGCATGGCGTTCGTACTTAAATATGGAACTAACCATTCCAATTTTCGCTGTCTCTTATACACATCTCCGAGCCCACGAGACC
+
AABCAFCABCAAGGGGGGGFGGGHHHHGGHHGHHHHHHHHHHHHHHGGGGEFGFHHHHHGHHHFGFHHHFGGGGHFEEGGGFHHHHGGHHHHHHFFHGGGHHEHHHHGGHHHHHGGGGGHHHHHHHHGFGGHGGFHGGGGGGGGGGGGGF
@M02034:409:000000000-BFKT7:1:2108:26189:18893 1:N:0:26
AAAGTCGAGGTGCCTAAAGTGGCAACCCAGACTTGTTGGTGTGTTGGTGGTGTAGAGCTTCCTGTAGCCGCATGGCGTTCGTACTTAAATATGGAACTAACCATTCCAATTTTCGCTGTCTCTTATACACATCTCCGAGCCCACGAGACC
+
BABBAFBBBBAAGGGGGGGFGGGGGHHGGHHGHHHHHHHEFHGHHHHGGGEFFFHHHHHHHFHHHHHHHEEGGGHGGGGGFGHHHHGFHHGFGHFFGHHGHHGHHHHHHHHHHHGGGGGGGFHHHHHGBGFHGFGHG/C?CFHGGGGGFC
@M02034:409:000000000-BFKT7:1:2108:10653:18895 1:N:0:26
AAAGTCGAGGTGCCTAAAGTGGCAACCCAGACTATTCATCAGGGTGGAGGGGTAGAGCTTCCTGTAGCCG
+
CCCCCFBBBBABCGGGGGGFGGGHHHHGGHHGHBFGEFGF5AF2BFE2B10AE115B5F35B5B5D553>
@M02034:409:000000000-BFKT7:1:2108:21854:18896 1:N:0:26
AAAGTCGAGGTGCCTAAAGTGGCAACCCAGACTCAGTCTCCTGTTGGTGGTGTAGAGCTTCCTGTAGCCGCATGGCGTTCGTACTTAAATATGGAACTAACCATTCCAATTTTCGCTGTCTCTTATACACATCTCCGAGCCCACGAGACC
+
BBBBBFBBDBBBGGGGFGGGGGGHHHHGGHHGHFHHFHGHHHHHHHGECFEFADGBGEGHBHHHGGHHFEGAEGHFGGGGEDGHHHHHFHHGGFDBFFFFEFFGGHFFHHHHHEGGGG/FFHFFBHGBGFGBGGHFF@GG@GGGGG@ADC
@M02034:409:000000000-BFKT7:1:2108:27562:18902 1:N:0:26
AAAGTCGAGGTGCCTAAAGTGGCAACCCAGACTCGTAGTCAGGTTGGTGGTGTAGAGCTTCCTGTAGCCGCATGGCGTTCGTACTTAAATATGGAACTAAC
+
A>AAAFAADD>AGGGGGGGGGGGBE0GCGHHGGCAF00BAFEHHGH?AAE/BF1F2F1AFG1FGGHFBBBE/EBF0/?E/B?0>?2@FBE22B11B@@FHB
@M02034:409:000000000-BFKT7:1:2108:2278:18916 1:N:0:26
AAAGTCGAGGTGCCTAAGTGGCAACCCAGACTCCGCATTCTGTTGGTGGTGTAGAGCTTCCTGTAGCCGCATGGCGTTCGTACTTAAATATGGAACTAACCATTCCAATTTTCGCTGTCTCTTATACACATCTCCGAGCCCACGAGACCG
+
CCCCCFCCCCBBGGGGGGGGGGHGHHGGHHGFGCEGEEEFFHHHHHEFFBFFBFFFEGH5GFHGGHHHF@EEEH1EBE1EEBGFHBGHGFGHHBGCGDGGHHGHHB?GGGHH4E/?E?BBBBF3G3DFGBF?F3GF<<DFGGGF?DGGG?
@M02034:409:000000000-BFKT7:1:2108:14227:18917 1:N:0:26
AAAGTCGAGGTGCCTAAAGTGGCAACCCAGACTAATTTATAATGTTGGTGGTGTAGAGCTTCCTGTAGCCGCATGGCGTTCGTACTTAAATATGGAACTAACCATTCCAATTTTCGCTGTCTCTTATACACATCTCCGAGCCCACGAGAC
+
CCDDCFBCCDCCGGGGGGGGGGGHHHHGGHHGHHHHHHHHHHHGFGHHEGGFFGFHHHHHHHHHHHHHHHGGGGGHFFGGGFEHHHHGHHHHHHHFFHHHFHGHHHHHHHHHHHHFFGGGHHHHGFHHFHHHHHHHFGGGGCGHGGGGGG
@M02034:409:000000000-BFKT7:1:2108:16781:18927 1:N:0:26
AAAGTCGAGGTGCCTAAAGTGGCAACCCAGACTCATACTCCGGCTGGTGGTGTAGAGCTTCCTGTAGCCGCATGGCGTTCGTACTTAAATATGGAACTAACCATTCCAATTTTCGCTGTCTCTTATACACATCTCCGAGCCCACGAGACC
+
BBBCBFCCCCBCGGGGGGGGGGGGGHHGGHHGHHHHHHHHHGGGGGGGHGGFGFHGHHHHHHHGHHHHHGGGGGHGGGGGGGGHHHGGHHHHHHHHHHHGHHHHHHHHHHHHHEEGGGGHHHHHHHHHHHGHHHHHGGFGGGGGGGGGGG
@M02034:409:000000000-BFKT7:1:2108:23442:18928 1:N:0:26
AAAGTCGAGGTGCCTAAAGTGGCAACCCAGACTCCTCCTCCTGTTGGTGGTGTAGAGCTTCCTGTAGCCGCATGGCGTTCGTACTTAAATATGGAACTAACCATTCCAATTTTCGCTGTCTCTTATACACATCTCCGAGCCCACGAGACC
+
BBABBFBBBBAAFGGGGGGGGGGGHHHFGHHFHHHHHHHHHHHHHGHGGDGFEHHFHHHHHHHFGFHHHGGGGGHHGGGGFGGHHHHHFFHFHGGHHHEFGHFHHHHEGGHHHHGDGGGHHGHHHHGHDG2GHH3FA<D?GGFGG?GGGG
@M02034:409:000000000-BFKT7:1:2108:6846:18930 1:N:0:26
AAAGTCGAGGTGCCTAAAGTGGCAACCCAGACTAAGTTGGTGGTTGGTGGTGTAGAGCTTCCTGTAGCCGCATGGCGTTCGTACTTAAATATGGAACTAACCATTCCAATTTTCGCTGTCTCTTATACACATCTCCGAGCCCACGAGACC
+
AAAAAFAADDAAGGGG11B3GFAHHGHGGEGFHHHHFGHH/FEAFEEBAEEEGDGFFFHHHGFFHFGDFEGGGGGCFEFGGEBCGHHHHGHGHFFFHHHF1>1BDFFGGHFHHBEGFFEGHHGHFHGFFHEB<BDFC?@@CFHGGGGFG<
@M02034:409:000000000-BFKT7:1:2108:7599:18932 1:N:0:26
AAAGTCGAGGTGCCTAAAGTGGCAACCCAGACTTGTTTGTCTGTTGGTGGTGTAGAGCTTCCTGTAGCCGCATGGCGTTCGTACTTAAATATGGAACTAACCATTCCAATTTTCGCTGTCTCTTAACACATCTCCGAGCCCACGAGACCG
+
BCCCBFCCCCBBGGGGGGGGGGGHHHHGGHGGHHHHHHHHHHHHHHHGGGFGHHHHHHHHHHHHHHHHHEGGGGHHGGGGGGHHHHHGHHHHHHFHGHHGHHHHHHHHHHHHHHGGGGGGHGHHHEGHGGGHHGHGFGGGGHGGGGCGGD
@M02034:409:000000000-BFKT7:1:2108:17885:18936 1:N:0:26
AAAGTCGAGGTGCCTAAAGTGGCAACCCAGACTACGACTCTTGTTGGTGGTGTAGAGCTTCCTGTAGCCGCATGGCGTTCGTACTTAAATATGGAACTAACCATTCCAATTTTCGCTGTCTCTTATACACATCTCCGAGCCCACGAGACC
+
BBBBBF@ABBAAGGGGGGGFGGGHGHHGGHHGHGGGEFGGHHHGHHHEFFGCGHHHHHHHHHHHHGHGHGGEGGHGGGEGGAFGHHHHFGFHHHBFGHHEF0EFGHHHFGHHFGFGGE<FGEFDBHHHHFFHFHHGGCCGGGHECCCGGG
@M02034:409:000000000-BFKT7:1:2108:2475:18943 1:N:0:26
AAAGTCGAGGTGCCTAAAGTGGCAACCCATCCGACGCCTGTTGGTGGTGTAGAGCTTCCTGTAGCCGCATGGCGTTCGTACTTAAATATGGAACTAACCATTCCAATTTTCGCTGTCTCTTATACACATCTCCGAGCCCACGAGACCGT
+
AAABAFBBBBBBGGGGGFGGGGGHHHHGGHGHGGGGGGHHGGHHEGGEFBEHDGGHHHHHHHFGGHEEEEEGFEEFFGGGHGGFGHFBGGGB3CGEGGHGHHHHHGGHHHBE/FGGHHGHFGG3FDCGH2FGGDDGG/FGGGCCDDFGG
@M02034:409:000000000-BFKT7:1:2108:3338:18964 1:N:0:26
AAAGTCGAGGTGCCTACAGTGGCAACCCAGACTGGGTTGGTGGTTGGTGGTGTAGAGCTTCCTGTAGCCGCATGGCGTTCGTACTTAAATATGGAACTAACCATTCCAATTTTCGCTGTCTCTTATACACATCTCCGAGCCCACGAGACC
+
AAA>AFA>A>>A4GCG4BFEGFGFFGFGGAHGH3GHAAA2AFAAFECEFD1FAFAAFDGHGFHHFHHGHGCEFEGFEGGGEEEEHHGGHHFHHH3F3?3FFF3BGHHHHHGHHFGEGDDFGDGHHFDFFFHCGG22C</<<FEFCC?DG<
@M02034:409:000000000-BFKT7:1:2108:3360:18970 1:N:0:26
AAAGTCGAGGTGCCTAAAGTGGCAACCCAGACTGGGTTGGTGGTTGGTGGTGTAGAGCTTCCTGTAGCCGCATGGCGTTCGTACTTAAATATGGAACTAACCATTCCAATTTTCGCTGTCTCTTATACACATCTCCGAGCCCACGAGACC
+
AABBAFBBCCCCGGGGGGGGGGGHHHHGFHHGHHDHGGEFAFFGGGGGGGGGHGHHHHHGGHHHHHHFGGGEGGHHGFGGGGHHHHHHHGFHHHHFHHFFGHFHHGHGBFGHHHGGGGGHHHHHGHFHFGFHHHFHFGGGFFGEDFGGGG
@M02034:409:000000000-BFKT7:1:2108:25135:18977 1:N:0:26
AAAGTCGAGGTGCCTAAAGTGGCAACCCAGACTTGTACGTATGTTGGTGGTGTAGAGCTTCCTGTAGCCGCATGGCGTTCGTACTTAAATATGGAACTAACCATTCCAATTTTCGCTGTCTCTTATACACATCTCCGAGCCCACGAGACC
+
CBCCCFBBCDABGGGGGGGGGGGHHHHGGHHGH53D5A223DFGGHGGGGGGHHHHHHHHHHHHHHHHHGGGGGHHGGGGGGHHHHHHHHHHHGGHHGFGHHHHHHGHHHHHHHGGGGGHHHHHHHHHFHHHGHFHGCG@GFHGGGGGGA
@M02034:409:000000000-BFKT7:1:2108:6904:18979 1:N:0:26
AAAGTCGAGGTGCCTAAAGTGGCAACCCAGACTTGGTTGAGTGTTGGTGGTGTAGAGCTTCCTGTAGCCGCATGGCGTTCGTACTTAAATATGGAACTAACCATTCCAATTTTCGCTGTCTCTTATACACATCTCCGAGCCCACGAGACC
+
BBBBBFBBBBAAGGGGGGGGGGGGHHHGGHHGHHHHGHGHGFGGHGHGGGAFFGHFHHHGHHHHFHHHHGGGGGHFGGGGGGGHHGHHHHFHHHGFFHHGHHGHHHHHFGGHHGGGGGEFHFHHHHHFGHFB?FFFGCC?G/?FDGGGGG
@M02034:409:000000000-BFKT7:1:2108:9803:18980 1:N:0:26
AAAGTCGAGGTGCCTAAAGTGGCAACCCAGACTAGGATGTAGGTTGGTGGTGTAGAGCTTCCTGTAGCCGCATGGCGTTCGTACTTAAATATGGAACTAACCATTCCAATTTTCGCTGTCTCTTATACACATCCCGAGCCCACGAGACC
+
ABBAADABBBBAGGGGGGGGGGGHHHHGGHHGHHCH3FGFFBHHHEEEE2FFADGFFFHHDGHFGEGE3BE0EFC1EEEGE>2FEHHG3FG@GF33FEDFC03F3DE4?B3GHFE?E<?DDFFH4FBFBG2FGFHGDFCCGEFCCCAAC
@M02034:409:000000000-BFKT7:1:2108:9786:18981 1:N:0:26
AAAGTCGAGGTGCCTAAAGTGGCAACCCAGACTAGGATGTAGGTTGGTGGTGTAGAGCTTCCTGTAGCCGCATGGCGTTCGTACTTAAATATGGAACTAACCATTCCAATTTTCGCTGTCTCTTATACACATCCCGAGCCCACGAGAC
+
1>A1>B>ADDAAGGGGFFGBD1FG1ACEFHCEHHGFHFHHGF1BDFAEFFEFBAFHHHHHFHHGHGHG1EEEGGHEEGECE/>FHHFBGGGHFE1D@GFGFFGGGF2BDFFHHBEEE/?GB2GHBFD>21B1FFGACCC@/CCCC//?
@M02034:409:000000000-BFKT7:1:2108:3458:18982 1:N:0:26
AAAGTCGAGGTGCCTAAAGTGGCAACCCAGACTTATTGGCTTGTTGGTGGTGTAGAGCTTCCTGGTAGCCGCATGGCGTTCGTACTTAAATATGGTACTAACCATTCCAATTTTCGCTGTCTCTTATACACATCTCCGAGCCCACGAGAC
+
>1>1>@1AD@AAGFGDGGGGFFGCBGHGGH0FGHHEABGCCGEABAG/EE/AAGGHHBDFBCEEG1BE1GA/>EEH>EGEEFEFHEH2GBEFD2@2BFF2@BFGFF22BFGHFHHC?EGGGHHDFFGBG>CGCGHBDC/CC@FEFG@?GE
@M02034:409:000000000-BFKT7:1:2108:3347:18984 1:N:0:26
AAAGTCGAGGTGCCTAAAGTGGCAACCCAGACTGGGTTGGTGGTTGGTGGTGTAGAGCTTCCTGTAGCCGCATGGCGTTCGTACTTAAATATGGAACTAACCATTCCAATTTTCGCTGTCTCTTATACACATCTCCGAGCCCACGAGACC
+
33AAAFA3ADAACG55AABBFGFGHHHGGHGGGHHF3BEE2AEBFEGEFEAFGFHFG5FBFHFGFHHFBE?EEFH1EFGFEGB??FFBBFFGHBFD3???FF3FGF4GHHGHHBE/EGGF2D2F1F2FF11@FFF1?>CCCF/F<>CA.>
@M02034:409:000000000-BFKT7:1:2108:15112:18984 1:N:0:26
AAAGTCGAGGTGCCTAAAGTGGCAACCCAGACTTATTATCTTGTTGGTGGTGTAGAGCTTCCTGTAGCCGCATGGCGTTCGTACTTAAATATGGAACTAACCATTCCAATTTTCGCTGTCTCTTATACACATCTCCGAGCCCACGAGACC
+
BABCBFBBCCCCGGGGGGGGGGGHHHHGGHHGHHHHHHHHHHHHHHHFFGGGHGHHHHHHHHHHHHGGHGGGGGHGGGGGGGHHHHHHGHHHHHHHHHHGHHHHHHHHHHHHGHGGGGGHHHHHHHHHGHGHHHFGGGGGGGHGGCD?DG
@M02034:409:000000000-BFKT7:1:2108:16013:18988 1:N:0:26
AAAGTCGAGGTGCCTAAAGTGGCAACCCAGACTCAGCTGGCGGTTGGTGGTGTAGAGCTTCCTGTAGCCGCATGGCGTTCGTACTTAAATATGGAACTAACCATTCCAATTTTCGCTGTCTCTTATACACATCTCCGAGCCCACGAGACC
+
BBBABFBBBBAAEGGGGGGGFGGGGGGEGGGGFFHGGHHHGGGGGGGEFFEFFBGEHFFHHHHHHHHHHGG@EFHHGEGGGFHGEHGHHHGHHGBHHHGHHHHHHHFGGGHHHBGGGGCF3FGGFFFGGHHHFGHGF/@C/FHGG-DE?F
@M02034:409:000000000-BFKT7:1:2108:25120:18989 1:N:0:26
AAAGTCGAGGTGCCTAAAGTTGCAACCCAGACTTATACGCCTGTTGGTGGTGTAGAGCTTCCTGTAGCCGCATGGCGTTCGTACTTAAATATGGAACTAACCATTCCAATTTTCGCTGTCTCTTATACACATCTCCGAGCCCACGAGAC
+
A3AABD3ADA>AGFGGFFGG5FFFGHHGFGDGCD5D5F22ABC3FEFEAE1FFG5A5FGHH3GDGHHGHGGGGGHHGGGFGGHHHD4FGHFF43BGFGGHHHEBFGFH4BGHHHGGGFDFFHFHGFGHFHHHFHEDAB/<CGAFCC/AA
@M02034:409:000000000-BFKT7:1:2108:5504:18992 1:N:0:26
AAAGTCGAGGTGCCTAAAGTGGCAACCCAGACTTTGAATCCTGTTGGTGGTGTAGAGCTTCCTGTAGCCGCATGGCGTTCGTACTTAAATATGGAACTAACCATTCCAATTTTCGCTGTCTCTTATACACATCTCCGAGCCCACGAGACC
+
AAAAAFAABCBCGGGGGGGFGGGHHHHGGHHGHFFFHHHHHHHGHHHGGGFGHHHGHHHHHHHHHHHGHGGGGGHGGGGGGGHHHHGGHHHHHHHHFFHGHG3FHHFF4DGHGEE/FDEBFEHFFGGFGF2G2?FDF@@CGGEE?FC/CF
@M02034:409:000000000-BFKT7:1:2108:4280:18999 1:N:0:26
AAAGTCGAGGTGCCTAAAGTGGCAACCCAGACTCGTCCGGGTGTTGGTGGTGTAGAGCTTCCTGTAGCCGCATGGCGTTCGTACTTAAATATGGAACTAACCATTCCAATTTTCGCTGTCTCTTATACACATCTCCGAGCCCACGAGACC
+
BBBBBFBBDDABGGGGGGGGGGGHHHHGGHHGHGGHGGFGGEFGGHHGEGEFGHHGHGHHHHHHHHHHHGGCEEHFFGGEFEFHHHHFHHHHHHBFBFFHHHGHHHGHHHHHHGFGGGGHHHGHGHHEFHFHFHHGDCGGCEHGGCGGGE
@M02034:409:000000000-BFKT7:1:2108:24225:19014 1:N:0:26
AAAGTCGAGGTGCCTAAAGTGGCAACCCAGACTCGGTGGTGTGTAGAGCTTCCTGTAGCCGCATGGCGTTCGTACTTAAATATGGAACTAACCATTCCAATTTTCGCTGTCTCTTATACACATCTCCGAGCCCACGAGACCGTACTAGAT
+
CCCCCFBBBBBCGFGGGGGGGGGHHHHGGGHGHCF22B2BFCEGBEBGGHHHHHHFHHHHGGEGGHHGGGGGGHHHHGHHHHFHHGHHHGHHHHHHHHHHHHHHHGGGGGHHHHHHGGHGHHHHHHH?DGCGFHGG/<?CAFGHFHFHHF
@M02034:409:000000000-BFKT7:1:2108:26706:19015 1:N:0:26
AAAGTCGAGGTGCCTAAAGTGGCAACCCAGACTCAGAAGCCGGTTGGTGGTGTAGAGCTTCCTGTAGCCGCATGGCGTTCGTACTTAAATATGGAACTAACCATTCCAATTTTCGCTGTCTCTTATACACATCTCCGAGCCCACGAGACC
+
BBBBBFBBBBAAGGGGGGGGGGGHHHHGGHHGHHHHHGHHHGGEEFGEFGFFGHHHHGHHHHHHHHHGHFGGGGHHGGGGGGGHHHHHHHHGHGHGGHHHHHHHHHGHHHHHHGGGGGGHHHHHGHHHFHFHHHHHGCCCGGHFGFGGGE
@M02034:409:000000000-BFKT7:1:2108:18797:19015 1:N:0:26
AAAGTCGAGGTGCCTAAAGTGGCAACCCAGACTTTGTTTGCTGTTGGTGGTGTAGAGCTTCCTGTAGCCGCATGGCGTTCGTACTTAAATATGGAACTAACCATTCCAATTTTCGCTGTCTCTTATACACATCTCCGAGCCCACGAGACC
+
AABABDABDBAAFGGGGCGGFFFFGHHGFGHGHHHGHHHHHHHHHHGEEEGFHFGBHB3GHFHHGHHGHEECEFHFFEEFGEBGGHHHHHFHHF3GFFFHHHHHHHH4BFBGF4EEGGFF4FGF4?4FGF2C?FGEA/@@DFFG/@CE/F
@M02034:409:000000000-BFKT7:1:2108:10985:19016 1:N:0:26
AAAGTCGAGGTGCCTAAAGTGGCAACCCAGACTGCTCCGCCTGTTGGTGGTGTAGAGCTTCCTGTAGCCGCATGGCGTTCGTACTTAAATATGGAACTAACCATTCCAATTTTCGCTGTCTCTTATACACATCTCCGAGCCCACGAGACC
+
CCCCBFCCCBABGGGGGGGGGGGHHHHGGHHGHHHHHHGGGGHGHHHGGGEFGHHHHHHHHHHHHHHHHGGGGGHHGGGGGGHHHHHGHHHHHHHHHHHHHHHHHHHHHHHHHHGGGGGHHHHHHHFHFHHHHHHGG?DFGGHGGGGGDG
@M02034:409:000000000-BFKT7:1:2108:14024:19020 1:N:0:26
AAAGTCGAGGTGCCTAAAGTGGCAACCCAGACTAAGCAGAATGTTGGTGGTGTAGAGCTTGCTGTAGCCGCATGGCGTTCGTACTTAAATATGGAACTAACCATTCCAATTTTCGCTGTCTCTTATACACATCTCCGAGCCCACGAGACC
+
CCCCCFBCCCCCGGGGGGGGGGGHHHHGGHHFHD33ABBFGGHGFHG2A2B1A3F555AB3BFBD5D531E0E>?10?>F1?2??FH33BG@D333B3FG303B34B4BD3FD4/?E/<B4BF??F4?GB2BGHFFA@@CDA<F/<<CD?
@M02034:409:000000000-BFKT7:1:2108:15009:19025 1:N:0:26
AAAGTCGAGGTGCCTAAAGTGGCAACCCAGACTACTGAGCTTGTTGGTGGTGTAGAGCTTCCTGTAGCCGCATGGCGTTCGTACTTAAATATGGAACTAACCATTCCAATTTTCGCTGTCTCTTATACACATCTCCGAGCCCACGAGACC
+
CCCCCFBBCCBBGGGGGGGGGGGHHHHGGGHGHGHHHFGFFHHHHFEEFDGFGHHFFGHHDGHGGHHGGEF?EFHAEEEFGFGHHHGBHGHFG333FGHHCFGGFGHFEGHHHFEGGGFHFHHHHHFHHHHFHHHEACDDCFEFFCCDAE
@M02034:409:000000000-BFKT7:1:2108:21249:19029 1:N:0:26
AAAGTCGAGGTGCCTAAAGTGGCAACCCAGACTACGATTAATGTTGGTGGTGTAGAGCTTCCTGTAGCCGCATGGCGTTCGTACTTAAATATGGAACTAACCATTCCAATTTTCGCTGTCTCTTATACACATCTCCGAGCCCACGAGACC
+
BABBBDABBDBBGGGG4GGFFGGGGHHGGHHGHGHGEHHGHGHFGHHGGGFFHHHHHHHGHHHHFFHHHFFGGGHHGGGGGFHHHHHG@GHHHHHHFGFFHHHHHHFGFGHHHHGGGGGGHHHHHHGGEFHHGFFFDG??FGHGFGGGGG
@M02034:409:000000000-BFKT7:1:2108:21615:19030 1:N:0:26
AAAGTCGAGGTGCCTAAAGTGGCAACCCAGACTCTGTAGCGGGTTGGTGGTGTAGAGCTTCCTGTAGCCGCATGGCGTTCGTACTTAAATATGGAACTAACCATTCCAATTTTCGCTGTCTCTTATACACATCTCCGAGCCCACGAGACC
+
CBBCCFABBCBCGGGGGGGGGGGHHHHGGHHGHHHHDGHHGCGGGGGGGGEFGHHHHHHHHHHHHHHHHGGGGGHHGGGGGGGHHHHHHHHHHHGHGHFHHHHHHHHHHHHHHHGGGGGHHHHHHFHHFFHHHHFHGFGGGGHGGGGGGF
@M02034:409:000000000-BFKT7:1:2108:25090:19030 1:N:0:26
AAAGTCGAGGTGCCTAAAGTGGCAACCCAGACTCATGAGAAGGTTGGTGGTGTAGAGCTTCCTGTAGCCGCATGGCGTTCGTACTTAAATATGGAACTAACCATTCCAATTTTCGCTGTCTCTTATACACATCTCCGAGCCCACGAGACC
+
AABACFCCBCBCGGGGGGGGGGGHHHHGFHHFHHGHHBGHHHGHGHGEFGGGHHHHHHHHHHHHHHHHHGGGGGHHGGGGGGGHHHFHGHHHHHHHHGGGHHHHHHHHGHHHHGGGGGGHHHHHHHHHFHFHHHHG?BDFGGAGFG?FGG
@M02034:409:000000000-BFKT7:1:2108:12219:19037 1:N:0:26
AAAGTCGAGGTGCCTAAAGTGGCAACCCAGACTCCGTCTACGGTTGGTGGTGTAGAGCTTCCTGTAGCCGCATGGCGTTCGTACTTAAATATGGAACTAACCATTCCAATTTTCGCTGTCTCTTATACACATCTCCGAGCCCACGAGACC
+
CCCBCFCCCCBAGGGGGGGGGGGGHHHGGHHGHHHGHHHHHGGHGGGGGGGFGFHFHHHHHHHHHHHGHGGGGGHHGFGGGEHHHHHBHHGHHHFGFHHHHAGHFHGFHHHHHHGGGGGHHHHHGHHHHHHHGHFFGFGGGGHGGFGGGG
@M02034:409:000000000-BFKT7:1:2108:11923:19039 1:N:0:26
AAAGTCGAGGTGCCTAAAGTGGCAACCCAGACTAATCAGGAGGTTGGTGGTGTAGAGCTTCCTGTAGCCGCATGGCGTTCGTACTTAAATATGGAACTAACCATTCCAATTTTCGCTGTCTCTTATACACATCTCCGAGCCCACGAGACC
+
CBCCCFAABCCCGGGGGGGFGGGHHHHGGHGFHFHHHHHHGFGGHHGGGGGFGHFHHHHHHHHHHHHHHGGGGGHHGGGGGGHHHHHHHHHHHHHHHHHHHHHHHHHHFGHHHHEGGGGHHHHHHHHHHHHHHHHHG?FGGGHGGGGGGG
@M02034:409:000000000-BFKT7:1:2108:24357:19041 1:N:0:26
AAAGTCGAGGTGCCTAAAGTGGCAACCCAGACTAGGTTGCTGGTTGGTGGTGTAGAGCTTCCTGTAGCCGCATGGCGTTCGTACTTAAATATGGAACTAACCATTCCAATTTTCGCTGTCTCTTATACACATCTCCGAGCCCACGAGAC
+
A?AB3DA>>DAAGGGF4FABEEFHHGGCGDHGHHHGDFGHHHHFGFGAFGAFEFGHG5FHHFHHFGHGGEEEFEHEEAEEGGHFHHHFHHEHHGBGGFFGFA3GFGHHHHHGHHCCEEEBHBDFBGGGGHBH1DD1CCGGGGHG//>AA
@M02034:409:000000000-BFKT7:1:2108:11941:19042 1:N:0:26
AAAGTCGAGGTGCCTAAAGTGGCAACCCAGACTAATCAGGAGGTTGGTGGTGTAGAGCTTCCTGTAGCCGCATGGCGTTCGTACTTAAATATGGAACTAACCATTCCAATTTTCGCTGTCTCTTATACACATCTCC
+
A>AA>FA?D>AAGFF5AFGFFFAGFFHDFHHFHGGFHFHHFGGE2BEEFEEG13FGFHEFBBDFGFGBFE?EEGHGEEEFEA2EGFHBGEEGHEFB33BB3GDHBBBDEF3?BFEEEF/BB4GG1FBB?B11GG1B
@M02034:409:000000000-BFKT7:1:2108:3238:19044 1:N:0:26
AAAGTCGAGGTGCCTAAAGTGGCAACCCAGACTAAGAGTCAGGTTGGTGGTGTAGAGCTTCCTGTAGCCGCATGGCGTTCGTACTTAAATATGGAACTAACCATTCCAATTTTCGCTGTCTCTTATACACATCTCCGAGCCCACGAGACC
+
AAABADABBDAAEEGAFFGGFGGHFHHGGHHGFHFHHHHHHHHDGHGEFG?FABGGGFHHHHHHHHHHHGGGGGHHGEEEFEFHHEGHHHGDHFFECGFFFFHGBGHHGGHHHHGGGGGGHHGHEGFFFGHHBGGGG/B?/FHEGCCGGG
@M02034:409:000000000-BFKT7:1:2108:25855:19047 1:N:0:26
AAAGTCGAGGTGCCTAAAGTGGCAACCCAGACTACTCCTCTGGTTGGTGGTGTAGAGCTTCCTGTAGCCGCATGGCGTTCGTACTTAAATATGGAACTAACCATTCCAATTTTCGCTGTCTCTTATACACATCTCCGAGCCCACGAGACC
+
BBCCCFCCCCABGGGGGGGGGGGGGHHGGHHGHHHHHHHHFHHHHEGGGGGFGFHGFFHHHHHHHFHHHGGGGGHHGGGGFGGHHHHGHHHHHHHHHHFGHHBCHFHFHHHHHHGGGCEHHHHFHDDHEH2GHHHHG/CCFGHGGCGCDF
@M02034:409:000000000-BFKT7:1:2108:25098:19047 1:N:0:26
AAAGTCGAGGTGCCTAAAGTGGCAACCCAGACTTCGCTTCCGGTTGGTGGTGTAGAGCTTCCTGTAGCCGCATGGCGTTCGTACTTAAATATGGAACTAACCATTCCAATTTTCGCTGTCTCTTATACACATCTCCGAGCCCACGAGAC
+
>3>>AFAADB>AFGGGGGGEBBCFFDGEEGHGHF522B223A2EECAAAAABFDAADDAGHBGF5G55DE00?EHFE>FEG>1FEGG3GHBDFG3DGCEHHGBGFHHBDGGHFDEGGD?BDFGHFG2FGFHGG1G1ECDGCGHG//<A?
@M02034:409:000000000-BFKT7:1:2108:24339:19051 1:N:0:26
AAAGTCGAGGTGCCTAAAGTGGCAACCCAGACTAGGTTGCTGGTTGGTGGTGTAGAGCTTCCTGTAGCCGCATGGCGTTCGTACTTAAATATGGATCTAACCATTCCAATTTTCGCTGTCTCTTATACACATCTCCGAGCCCACG
+
CBCCCFCCCCCCGGGGGGGGGGGFGHHGGHHGHD33AF22A5BFG22BF1FFA3F555BBAFD55555AAE0E1E1EE>?EA2?1BG@3BFFG333B@FG303BF4F44B?GE4<<E//?BFF44B33F2F2FGH2E@/<D<?CC
@M02034:409:000000000-BFKT7:1:2108:3221:19058 1:N:0:26
AAAGTCGAGGTGCCTAAAGTGGCAACCCAGACTAAGAGTCAGGTTGGGGGTGTAGAGCTTCCTGTAGCCGCATG
+
AABBAFCBCCBBGGGFGGGGFGGFFFGGGHHGHFGC3FGF5AGGGHE20AFAA3F5B5BB5FG555B53BE/E>
@M02034:409:000000000-BFKT7:1:2108:3701:19059 1:N:0:26
AAAGTCGAGGTGCCTAAAGTGGCAACCCAGACTTCTACGTCTGTTGGTGGCGTAGAGCTTCCTGTAGCCGCATGGCGTTCGTACTTAAATATGGAACTAACCATTCCAATTTTCGCTGTCTCTTATACACATCTCCGAGCCCACG
+
ABA?AFBBBB?AFGGGCGGAFDFFAGHEGFGGBGHHGGDHCGF5DDEGFC1AAEEFFHGHBGHHHGGDHEGGEGHHG?EEEGGH?GG3BGEBHFB3GFGHHHGFHHHH4FGHHGEGG?EFHFBFGGDF2B1CCG1F/<D@BFEA@
@M02034:409:000000000-BFKT7:1:2108:16016:19061 1:N:0:26
AAAGTCGAGGTGCCTAAAGTGGCAACCCAGACTACGGTGCTGGTTGGTGGTGTAGAGCTTCCTGTAGCCGCATGGCGTTCGTACTTAAATATGGAACTAACCATTCCAATTTTCGCTGTCTCTTATACACATCTCCGAGCCCACGAGACC
+
BBBBBFBBBBBBGGGGGGGGGGGHHHHGGHGGHHHCE2AAG5FBFFGGGGGFHHHHHHHHHHHHHHHHHGGGGGHHGGGGGGFHHHGHHHHHHHBGHHGHHHHHHHHHHGHHHHGGGGGGGHHHHHHHHHGHHHHHGGGGGGHGGGGGGG
@M02034:409:000000000-BFKT7:1:2108:16036:19064 1:N:0:26
AAAGTCGAGGTGCCTAAAGTGGCAACCCAGACTACGGTGCTGGTTGGTGGTGTAGAGCTTCCTGTAGCCGCATGGCGTTCGTACTTAAATATGGAACTAACCATTCCAATTTTCGCTGTCTCTTATACACATCTCCGAGCCCACGAGAC
+
AAAAAFBABDAAGGGGFFGGGGGHHHHGGGHGHHHGGBAEHHHHHFGBFFAFFHGGED3GBGHHFFHF3EEGGGHHGFGGGGHHHHHHGHFGGHGFFHFGGA3BGGFHHHHHHHGGGE?3FBGGDFBGFHHC2BDD/@DFGFE/A@DGG
@M02034:409:000000000-BFKT7:1:2108:8753:19067 1:N:0:26
AAAGTTGAGGTGCCTAAAGTGGCAACCCAGACTAGGGTGGAGTGTTGGTGGTGTAGAGCTTCCTGTAGCCGCATGGCGTTCGTACTTAAATATGGAACTAACCATTCCAATTTTCGCTGTCTCTTATACACATCTCCGAGCCCACGAGAC
+
BBAABFFFFBCAGFGGGGGGGGGGFHHEGHGFBFCFE3AE2BGHFDEGEGGGGHBGBGFHFHGHHHHHHHGG?EFHFFEGGGEFAGFFDEFFFGH3GHCGCEGGHHFHFFGGFHFE/EEGGHFHFBGFFGFFFHHHEGD<@FGEECG?D?
@M02034:409:000000000-BFKT7:1:2108:8718:19070 1:N:0:26
AAAGTCGAGGTGCCTAAAGTGGCAACCCAAACTTTTAAGCGTGTTGGTGGTGTAGAGCTTCCTGTAGCCGCATGGCGTTCGTACTTAAATATGGAACTAACCATTCCAATTTTCGCTGTCTCTTATACACATCTCCGAGCCCACGAGACC
+
BABBCFCCCCBCGGGGGGGFGGGHHHHGGHHHHHHHHGHGGGGGHHHGGGGFGFHGHGHHHHHHHHHHHGGGGGHHGGGGGGHHHHGHHHHHGHDGHHHHGHFHHHHGHHHHHHGFGGFHHHHHGHHHGHHHHHGHGGCGGEHGGCCGGE
@M02034:409:000000000-BFKT7:1:2108:20140:19071 1:N:0:26
AAAGTCGAGGTGCCTAAAGTGGCAACCCAGACTCAGGGGAGGGTTGGTGGTGTAGAGCTTCCTGTAGCCGCATGGCGTTCGTACTTAAATATGGAACTAACCATTCCAATTTTCGCTGTCTCTTATACACATCTCCGAGCCCACGAGACC
+
AABAAFABBBBBGGGGFGGFGFGHHHHGGHHGHGFGGHGGGGGGFGGEFGFFBFHHHFGHFHHHHHHEFEG?EGHHGGGGDGGHHHHHHHGFFGE3FGGFFCFGHHHFFFGHHHGGGGCFFGHEFHHFDCFHGFDFD?GCGAGGGGGGGE
@M02034:409:000000000-BFKT7:1:2108:23719:19071 1:N:0:26
AAAGTCGAGGTGCCTAAAGTGGCAACCCAGACTATTTAGAAGGTTGGTGGTGTAGAGCTTCCTGTAGCCGCATGGCGTTCGTACTTAAATATGGAACTAACCATTCCAATTTTCGCTGTCTCTTAACACATCTCCGAGCCCACGAGACCG
+
CCCCCFCCBBCBGGGEGGGGGGGHHHHGEHGGHHHHHHHHHHHHHHGGGGGFFFHHHHHHHHHHHHHGHEGEGGHHGGGGGGGHHHHFHHGHHHDFHGFHHGHHHHGHFGHHHHGGGGEFHHHHHHFHFGGFHHFG?DGCFAFGGGGGGG
@M02034:409:000000000-BFKT7:1:2108:18817:19073 1:N:0:26
AAAGTCGAGGTGCCTAAAGTGGCAACCCAGACTAAGAAGAAGGTTGGTGGTGTAGAGCTTCCTGTAGCCGCATGGCGTTCGTACTTAAATATGGAACTAACCATTCCAATTTTCGCTGTCTCTTATACACATCTCCGAGCCCACGAGACC
+
BABBBFBBBBABBGGGGBGGGGGHHHHGGHHGHHHHBFGHFGGGHHGEGGFFHHHHHGHHHGHHHHHHHGGGGGHHGGGGGGHHHHHHHHHHHHBFHHHHHHHHHHHHHGHHHFGGGGGHHHHHFHHGGHGGFFGBDCFCFGHGGCDGGE
@M02034:409:000000000-BFKT7:1:2108:14865:19079 1:N:0:26
AAAGTCGAGGTGCCTAAAGTGGCAACCCAGACTCCTCCTACTGTTGGTGGTGTAGAGCTTCCTGTAGCCGCATGGCGTTCGTACTTAAATATGGAACTAACCATTCCAATTTTCGCTGTCTCTTATACACATCTCCGAGCCCACGAGACC
+
BBBCBFBCCBBCGGGGGGGGGGGHHHHGGHHGHHHHHHHHHHHHHHHFGGEFHHHHHHHHHHHHHHHHHGGGGGHHGGGGGGHHHHHHFGHHHHHHGHHHHHHHHHGHGGGHHFGGGGGHHHHHHHHHHHFHHHHHGGGGGGHGGGGGGG
@M02034:409:000000000-BFKT7:1:2108:23908:19081 1:N:0:26
AAAGTCGAGGTGCCTAAAGTGGCAACCCAGACTCTGTATCAGGTTGGTGGTGTAGAGCTTCCTGTAGCCGCATGGCGTTCGTACTTAAATATGGAACTAACCATTCCAATTTTCGCTGTCTCTTATACACATCTCCGAGCCCACGAGACC
+
BABBBFBBBB2AGGGGGFGGGGGGHHHGGHHGHHHGFGFHHCGHHHGGFGEFHGHHHHHHHHHHHHHHHGGGGGHHGEGGGGHHHHHHHHHHHGHHHHGHHHHHHHHHGGHHHHGGGGGFHFHHGHHHHHGHGHHBDC?DGGGGGFGGDF
@M02034:409:000000000-BFKT7:1:2108:13977:19081 1:N:0:26
AAAGTCGAGGTGCCTAAAGTGGCAACCCAGACTCAGCATCTGGTTGGTGGTGTAGAGCTTCCTGTAGCCGCATGGCGTTCGTACTTAAATATGGAACTAACCATTCCAATTTTCGCTGTCTCTTATACACATCTCCGAGCCCACGAGACC
+
A3>ABFBBDBBAGGGGFGGGGGFHHHHGGHHGHBBH355B5DGHHGGGGGDFGHHFFGHHHHHHHHHHHGGGGGHHGGGGGGHHHHHFGGGHHGGGGHGHHHHHHHGHHGHHHGGGGGFFBFGHDGHHFCGHHHHHDCBDGGHGG/DGGF
@M02034:409:000000000-BFKT7:1:2108:19195:19088 1:N:0:26
AAAGTCGAGGTGCCTAAAGTGGCAACCCAGACTCTTCGTCGGGTTGGT
+
1AAAAFAADDAAFG1GFGGGGBF0GHFF0G0AGF1D10BA/E/GB//E
@M02034:409:000000000-BFKT7:1:2108:22396:19089 1:N:0:26
AAAGTCGAGGTGCCTAAAGTGGCAACCCAGACTGGGGCTTGGGTTGGTGGTGTAGAGC
+
CCCCCFCCCCCCGGGGGGGGGGGHHHHGGHHGHGA222A2E2AEFF?EA1BAA3D555
@M02034:409:000000000-BFKT7:1:2108:9475:19089 1:N:0:26
AAAGTCGAGGTGCCTAAAGTGGCAACCCAGACTCATTATCTGGTTGGTGGTGTAGAGCTTCCTGTAGCCGCATGGCGTTCGTACTTAAATATGGAACTAACCATTCCAATTTTCGCTGTCTCTTATACACATCTCCGAGCCCACGAGACC
+
AAAAAFBBBBBBFGGGGGGGGGGHHHHFGDFFGH3GHFHHHFFGGECGGG1FHHHHHHHHHHHGHHHGHFGGGGHHGGGGGGFHHHHGGFFGHHFFGHGHHHHHHHGHBGFGHHGGG?EFHHHHHHFGFHFGHGHHCCGGGGHF@FCCGG
@M02034:409:000000000-BFKT7:1:2108:22279:19091 1:N:0:26
AAAGTCGAGGTGCCTACAGTGGCAACCCAGACTAGGGTGGTGGTTGGTGGTGTAGAGCTTCCTGTAGCCGCATGGCGTTCGTACTTAAATATGGAACTAACCATTCCAATTTTCGCTGTCTCTTATACACATTCCGAGCCCACGAGACCG
+
A?AA>DAABDAA4CGG4ACE5GDGH4FEGGHGCHFF2BA?BFEBFFGAAEEEAGHFEDDFFHFGGHFFEEEEFGGEEE/?EEGHFHHHHHHHHHGGGGB?B03FGFHHHHEHGB@/?C?DGFGFGEBFDFGHG@FGGGCCCC/CCGE?FC
@M02034:409:000000000-BFKT7:1:2108:22260:19093 1:N:0:26
AAAGTCGAGGTGCCTAAAGTGGCAACCCAGACTAGGTTGGTGGTTGGTGGTGTAGAGCTTCCTGTAGCCGCATGGCGTTCGTACTTAAATATGGAACTAACCATTCCAATTTTCGCTGTCTCTTATACACATTCCGAGCCCACGAGACCG
+
BBCCAFCCCCBAGGGGGGGGGGGHHHHGGHHGHHHHGGHGEFGGGGGGGGGGHHHGHHHHHHHHHHHHHGGGGGHHGGGGGGFHHHHHHHHHHHHHGHHHGHGHHHHHHHHHHHGGGGGHHHHHHHHHGHHGHHHHDCGGGHGGGGGGGF
@M02034:409:000000000-BFKT7:1:2108:5525:19094 1:N:0:26
AAAGTCGAGGTGCCTAAAGTGGCAACCCAGACTGATAAGAAGGTTGGTGGTGTAGAGCTTCCTGTAGCCGCATGGCGTT
+
BABBBFABBDAAGGGGFGG6FDFHHHHCGHFGH3ADBF35AF2BACEE21ABGGFHFGFBFFGHDGGFFGC?EEE1E1>
@M02034:409:000000000-BFKT7:1:2108:13988:19096 1:N:0:26
AAAGTCGAGGTGCCTAAAGTGGCAACCCAGACTAAGAATCTGGTTGGTGGTGTAGAGCTTCCTGTAGCCGCATGGCGTTCGTACTTAAATATGGAACTAACCATTCCAATTTTCGCTGTCTCTTATACACATCTCCGAGCCCACGAGACC
+
ABBBAFCBCBABGGGGGGGGGGGHHHHGGHHGHHGHGHHHHHHHHGGGGGEFGHHHHFHGHHHHHHHHHEGGGGHGGGGGGGGHHHFGHHHHGFGFFHFHHHGHHHGHHHHHHHGGGGGGHGHHHHHEHHGHHHHHGGGGGEFEDFFDGF
@M02034:409:000000000-BFKT7:1:2108:10117:19101 1:N:0:26
AAAGTCGAGGTGCCTAAAGTGGCAACCCAGACTGTGGAGGCGGTTGGTGGTGTAGAGGTTCCTGTAGCCGCAT
+
CCCCCFABCBBBGGGGGGGGGGGHHHHGGHHFHHHFHFGE22AA00ABA1BFF3D552@?3B@D55B4@E//?
@M02034:409:000000000-BFKT7:1:2108:8168:19112 1:N:0:26
AAAGTCGAGGTGCCTAAAGTGGCAACCCAGACTAAGTTGCCTGTTGGTGGTGTAGAGCTTCCTGTAGCCGCATGGCGTTCGTACTTAAATATGGAACTAACCATTCCAATTTTCGCTGTCTCTTATACACATCTCCGAGCCCACGAGACC
+
CCCCCFCCCCCBGGGGCGGGGGGHHHHGGGGGHHHHHHGHHHHHHHHGGGEFGHHFHHHHHHHHHHHHHGGGGGHHGFGGGGHHHHHGHHHHHHHHHHHHGHHHHHGHHHHHHHGGGGEFHHHHHHGHHHFHHHHEDCCCFGHGGFGGGG
@M02034:409:000000000-BFKT7:1:2108:3930:19117 1:N:0:26
AAAGTCGAGGTGCCTAAAGTGGCAACCCAGACTTGTAATCCGGTTGGTGGTGTAGAGCTTCCTGTAGCCGCATGGCGTTCGTACTTAAATATG
+
A@AAAFAAD1AAGFGG11BGGGGHHHHGGHHGHFHG1DFGAEEE/EGECEEEFFGDE1AB1FEBF2GBGEEEFEA0EFGGGABG?F21FDEEG
@M02034:409:000000000-BFKT7:1:2108:21638:19122 1:N:0:26
AAAGTCGAGGTGCCTAAAGTGGCAACCCAGACTTATCAGAATGTTGGTGGTGTAGAGCTTCCTGTAGCCGCATGGCGTTCGTACTTAAATATGGAACTAACCATTCCAATTTTCGCTGTCTCTTATACACATCTCCGAGCCCACGAGACC
+
BBBAAFBBBBBBGGGGGGGFGGGHHHHGGHHGHGHHHHFHGGHFGHHGEFEFHHHHHHHHHHHHHHGHHGGGGGHHGGGGGGHHHGHHHHHHHHFHGHGGHHFGHHHHHHHHHGGGGGGHHGHHGHGHFHHHGHHHGGGGGGHGG?DGFE
@M02034:409:000000000-BFKT7:1:2108:12470:19123 1:N:0:26
AAAGTCGAGGTGCCTAAAGTGGCAACCCAGACTATTCCGAAGGATGGTGTTGTTGA
+
CCCCCFBCCCBCGGGGGGGGGGGHHHHGGHHGH3FG553B2A223BA351B121B5
@M02034:409:000000000-BFKT7:1:2108:8170:19132 1:N:0:26
AAAGTCGAGGTGCCTAAAGTGGCAACCCAGACTAAGTTGCCTGTTGGTGGTGTAGAGCTTCCTGTAGCCGCATGGCGTTCGTACTTAAATATGGAACTAACCATTCCAATTTTCGCTGTCTCTTATACACATCTCCGAG
+
A?AA>DAAD2>?GFGFFGGGGGFHHHHEGHHGHHHHFFGBGGHHHHHGEGEFHHGGHFFGBFGGBFGHHGGCEGHEEECGEFHHEHHHHHHHHHFFFFEFGHHGHHF4GHHHHGFGEGGEFFGHFHF4B?BGFHBD//<
@M02034:409:000000000-BFKT7:1:2108:23950:19142 1:N:0:26
AAAGTCGAGGTGCCTAAAGTGGCAACCCAGACTCCGCCTTCGGTTGGTGGTGTAGAGCTTCCTGTAGCCGCATGGCGTTCGTACTTAAATATGGAACTAACCATTCCAATTTTCGCTGTCTCTTATACACATCTCCGAGCCCACGAGACC
+
BB@ABFBBDBABGGGGGGFGGGFHHHHGGEGFGGHGGGFGHHGFEEG1F?EFHHHGHHHHHHHHHGFFDFEGGGGHGDEEGGHHHHGFBGEHHFGFFGGBFGGHHHGEGHGHHHGGGGGHHFBDDGFHH?DC2@GFGD//ACFFC?D.<F
@M02034:409:000000000-BFKT7:1:2108:22411:19147 1:N:0:26
AAAGTCGAGGTGCCTAAAGTGGCAACCCAGACTGCGACGCCGGTTGGTGGTGTAGAGCTTCCTGTAGCCGCATGGCGTTCGTACTTAAATATGGAACTAACCATTCCAATTTTCGCTGTCTCTTATACACATCTCCGAGCCCACGAGACC
+
AAAAAFBBDBABGGGGGGFGGGGGHHHGGHHGHHHGGGGGGGGGGGGGGGEFGHHGFGHHHHHHHHHGHFGGGGHHGGGGGFHHHHHGHHHHHHHHHHGGHHGHHHHHHHHHHHGGGGGHHHHHHHGHEHHHHHFGG?FGGFHGGGGGGA
@M02034:409:000000000-BFKT7:1:2108:12167:19149 1:N:0:26
AAAGTCGAGGTGCCTAAAGTGGCAACCCAGACTAAGACGGTTGTTGGTGGTGTAGAGCTTCCTGTAGCCGCATGGCGTTCGTACTTAAATATGGAACTAACCATTCCAATTTTCGCTGTCTCTTATACACATCTCCGAGCCCACGAGACC
+
CCCCCFCCCCBCGGGGGGGFGGGHHHHGGHHGHFHHFHGGEFEFHHHEFDGFHHHHHHHHFHHHHHHHHGGGGGHHGGGGGGGHHHHHHHHHHHHHGHGHFHHHHFHGHHHHHFFGGGGHHGHHGHHHHFHHHHGFGDGGGGHGGGGGGG
@M02034:409:000000000-BFKT7:1:2108:9827:19153 1:N:0:26
AAAGTCGAGGTGCCTAAAGTGGCAACCCAGACTCAGCCTGCTGTTGGTGGTGTAGAGCTTCCTGTAGCCGCATGGCGTTCGTACTTAAATATGGAACTAACCATTCCAATTTTCGCTGTCTCTTATACACATCTCCGAGCCCACGAGACC
+
CCCBCFACCCCCGGGGGGGFGGGHHHHGGCHGHHHHHHHHHHHHHHHGGGEFGHHGHHHHHGHHHHGFHGGGGGHHGGGGGGFHHGGFGFBGHHGFHHHHHHHHHHFGHHHHHHGGGGGHHGHFHHFHFHDHHHHDFGCGCGFGGGGGGG
@M02034:409:000000000-BFKT7:1:2108:23306:19162 1:N:0:26
AAAGTCGAGGTGCCTAAAGTGGCAACCCAGACTTTGTTTCCGGTTGGTGGTGTAGAGCTTCCTGTAGCCGCATGGCGTTCGTACTTAAATATGGAACTAACCATTCCACTTTTCGCTGTCTCTTATACACATCTCCGAGCCCACGAG
+
?AAABFB@3DABGGGGGGFFBGGHHHHGGGHGHGGBAGFHFG?EDECEFEEFFHHFHGBF5FGFAEGGGGG?EEGHEGGGGEFHFG43BEGGHFE33FGBFFEGFBGB3BBBGFEGGGFBGFGF3DFD3F2G233@/@G@CFE<//A
@M02034:409:000000000-BFKT7:1:2108:11231:19167 1:N:0:26
AAAGTCGAGGTGCCTAAAGTCGAGGTGCCTAAAGTGGCAACCCAGACTGGGAGGGAGGTTGGTGGTGTAGAGCTTCCTGTAGCCGCATGGCGTTCGTACTTAAATATGGAACTAACCATTCCAATTTTCGCTGTCTCTTATACACATCTC
+
AABBADA>@DABGGGGFFGGG?FEEGHHHGGHHHBFGGGHHGDGGGGHGHGGGCFEEGEGHEFGCGGHFHHHHHHGGHHHHHHHGGGGGHHGEEGEFHEHHHGDDHHHGDFGGBHFCFFHGFGHFHHHGGGGGGGHEHHHHHHGHHBGFF
@M02034:409:000000000-BFKT7:1:2108:10703:19170 1:N:0:26
AAAGTCGAGGTGCCTAAAGTGGCAACCCAGACTGGGCTGTCGGTTGGTGGTGTAGAGCTTCCTGTAGCCGCATGGCGTTCGTACTTAAATATGGAACTAACCATTCCAATTTTCGCTGTCTCTTATACACATCTCCGAGCCCACGAGACC
+
CCCCCFBCCCCCGGGGGGGGGGGHHHHGGGHGHF2FEEEFGGGGGGCECDGFB3G5FDDGGHHHHEEBFEF@GGH1EEGGFEFHHHGGEGHFFH3?GEGHCG3FFFE?FGEHF?EFGG<F?GGF3BFFHHDFGFF2A?<B?FGADCGAAF
@M02034:409:000000000-BFKT7:1:2108:10516:19174 1:N:0:26
AAAGTCGAGGTGCCTAAAGTGGCAACCCAGACTACGGGGTGGGTTGGTGGTGTAGAGCTTCCTGTAGCCGCATGGCGTTCGTACTTAAATATGGAACTAACCATTCCAATTTTCGCTGTCTCTTATACACATCTCCGAGCCCACGAGACC
+
CCCCCFCCCCCCGGGGGGGGGGGHHHHGGHHGHHHGGGGAEGFEFFE1FEGGHEHHHHHHHHHHHGHGHGGFGGHHGGGGGGHEGHHGHHHGHHFFGHHHFFBGDHFBGGHHGDBDGGBFFHHGFHHHHHDFGHHFFC?D?FGFCCGGFG
@M02034:409:000000000-BFKT7:1:2108:4898:19175 1:N:0:26
AAAGTCGAGGTGCCTAAAGTGGCAACCCAGACTTGGTATCAGGTTAGTGGTGTAGAGCTTCCTGTAGCCGCATGGCGTTCGTACTTAAATATGGAACTAACCATTCCAATTTTCGCTGTCTCTTATACACATCTCCGAGCCCACGAGACC
+
A@AAAFAADDAAGGGG11GGFFFH1GHGAC0FHHHFGFGHHFGGF1BFGHFFFGHEHFHHHGGHBFHHFGG?EGGGGGGGGFBHHHF1GGBGHEGGFGFFFEFBDGFGHF1GHGGEGFEFHHHHFHFHDGFHHHFGGCCCCGEE?C@ACE
@M02034:409:000000000-BFKT7:1:2108:22921:19175 1:N:0:26
AAAGTCGAGGTGCCTAAAGTGGCAACCCAGACTACGCCTCCTGTTGGTGGTGTAGAGCTTCCTGTAGCCGCATGGCGTTCGTACTTAAATATGGAACTAACCATTCCAATTTTCGCTGTCTCTTATACACATCTCCGAGCCCACGAGACC
+
CCCCCFBBBBBBGGGGGGGGGGGHHHHGGHHGH33E22G2GEHHHHGGGGEFHFHFHHHHHHHHHGHGHGGGGGHHGGGGGGHHHHFBGGGHHHFHHHFHHHHHHHHHHHHHHHGGGGGHHGHHHHHHFFHHHHHGGGGGGGHGGGGGGE
@M02034:409:000000000-BFKT7:1:2108:8928:19176 1:N:0:26
AAAGTCGAGGTGCCTAAAGTGGCAACCCAGACTGGGGGGGAGGTTG
+
BBBBBFBBBBAAGGGGGFGGGGGHHHHGDHFG3A2BEGGG-:CG/G
@M02034:409:000000000-BFKT7:1:2108:6050:19180 1:N:0:26
AAAGTCGAGGTGCCTAAAGTGGCAACCCAGACTCGTCCGCTTGTTGGTGGTGTAGAGCTTCCTGTAGCCGCATGGCGTTCGTACTTAAATATGGAACTAACCATTCCAATTTTCGCTGTCTCTTATACACATCTCCGAGCCCACGAGACC
+
BBBBBFBBDBBBGGGGGGGFGGGHGHHGGHHGHGGGGGGGGGGHHHHGGCEFGFHFHHHHHGHHHHHHHGGGGGHHGFGFGGHHHHGEDGGGHHHGHHFHGHHHFHFGBFGHHGEGGEBGGHHHHHHGGC2GGHGBADFF@FHGGGGGGG
@M02034:409:000000000-BFKT7:1:2108:6228:19183 1:N:0:26
AAAGTCGAGGTGCCTAAAGTGGCAACCCAGACTGATAATACTGTTGGTGGTGTAGAGCTTCCTGTAGCCGCATGGCGTTCGTACTTAAATATGGAACTAACCATTCCAATTTTCGCTGTCCTTATACACATCTCCGAGCCCACGAGACCG
+
BBCCAFBBCCBBGGGGGGGGGGGHHHHGGHHGHHHHHHGHHHHHHHHEFGEFGHHHHHHHGHHHGGHGHGGFEGHHGGGGGGHHGHHHHHGHHHHHHGHHHHGHHHGHHGHHHHGGGGGGHHHGHGHHGHGHHHGGGGGCGHGGGGGGGG
@M02034:409:000000000-BFKT7:1:2108:20707:19186 1:N:0:26
AAAGTCGAGGTGCCTAAAGTGGCAACCCAGACTGTTGTTCTGGTTGGTGGTGTAGAGCTTCCTGTAGCCGCGTGGCGT
+
CBBCCFCCCCCCGGGGGGGGGGGHHHHGGHHGHHHGHF255FHHFGCA21EFGHGDA5BG5BFG55D5A1E0>EE//?
@M02034:409:000000000-BFKT7:1:2108:20409:19194 1:N:0:26
AAAGTCGAGGTGCCTAAAGTGGCAACCCAGACTAAGAAGAAGGTGGTGTAGAGCTTCCTGTAGCCGCATGGCGTTCGTACTTAAATATGGAACTAACCATTCCAATTTTCGCTGTCTCTTATACACATCTCCGAGCCCACGAGACCGTAC
+
BBCBBFCCBCABGGGGGGGFGGGHHHHGGHHGHHHHHHHHHHHHFGEFFGHFHHHHHHGHHHHHHGGCGGHFGEFGGGHHHHFHHHHHHHGHHHHHHHHHHHHHHHHGHHEEGFEFHHGHGHHHGFFHHHHHGDDC?FHGGGGGGGGGHE
@M02034:409:000000000-BFKT7:1:2108:21815:19199 1:N:0:26
AAAGTCGAGGTGCCTAAAGTGGCAACCCAGACTAGTAAGCATGTTGGTGGTGTAGAGCTTCCTGTAGCCGCATGGCGTTCGTACTTAAATATGGAACTAACCATTCCAATTTTCGCTGTCTCTTATACACATCTCCGAGCCCACGAGACC
+
CBCCBFCCCCBCGGGGGGGFGGGHHHHGGHHGHHHHHHHHHHHHHHHGFGFGHHHHHFHHHHHHHHHHHGGGGGHHGGGGGGHHHHHHHHGHHHHGHHGHHHHHHHHGHHHHHGGGGGGHHGHHGG4HFHHHHHGFGCGGGGHGCCGGGG
@M02034:409:000000000-BFKT7:1:2108:23650:19201 1:N:0:26
AAAGTCGAGGTGCCTAAAGTGGCAACCCAGACTAGTCTTTTTGTTG
+
CCCCBFCCBCBBGGGGGFGGGGGHHHHGGH2A333D55D55BEHCH
@M02034:409:000000000-BFKT7:1:2108:7401:19203 1:N:0:26
AAAGTCGAGGTGCCTAAAGTGGCAACCCAGACT
+
AABBAFBBB2ABGGGGGGGGGGGHHHHGCHHGH
@M02034:409:000000000-BFKT7:1:2108:8191:19204 1:N:0:26
AAAGTCGAGGTGCCTAAAGTGGCAACCCAGACTGCTCTGTCGGTTGGTGGTGTAGAGCTTCCTGTAGCCGCATGGCGTTCGTACTTAAATATGGAACTAACCATTCCAATTTTCGCTGTCTCTTATACACATCTCCGAGCCCACGAGACC
+
CCCCCFCCCCBBGGGGGGGGGGFHHHHGEEHFHHHHHHHHHGFGGGGGGGEFHHHHHHHHGHHHHHHHHGGGGGHHGGGGGGHHHHHHHHHHHHGHGHGHHHHHHHHHHHHHHGGGGGGFHHHHHHHHHHGHFHHHFFGGGGHGGGGGGG
@M02034:409:000000000-BFKT7:1:2108:9501:19218 1:N:0:26
AAAGTCGAGGTGCCTAAAGTGGCAACCCAGACTCATTAGGAGGTTGGTGGTGTAGAGCTTTCCTGTAGCCGCATGGCGTTCGTACTTAAATATGGAACTAACCATTCCAATTTTCGCTGTCTCTTATACACATCTCCGAGCCCACGAGAC
+
CCCCCFCBCCCCGGGGFGGGGGGHHHHGGHHGHHHHHHHHFGGGHHGFGGAFHHHHHGHHHHGHHHHHHHGGGGGHGEGGGFGHHGHFHGGHHHHGHHGEFFFEGHGHHHGHHHHGFGGFHHHHHHHFFHHHHHHHHGGCGGGHGGGCDG
@M02034:409:000000000-BFKT7:1:2108:15210:19245 1:N:0:26
AAAGTCGAGGTGCCTAAAGTGGCAACCCAGACTTGTCCTCTGGTTGGTGGTGTAGAGCTTCCTGTAGCCGCATGGCGTTCGTACTTAAATATGGAACTAACCATTCCAATTTTCGCTGTCTCTTATACACATCTCCGAGCCCACGAGACC
+
BBBBBFBBBDAAGGGGGGGGFFFGHGHGGHHGHHHHGHGHHHGHHGGBFEFGHFGFHEGGHHHHHHHHHGGEGGHFEGGGGFHFGHFFHHHHHHHHHHHHHHFGHHGH4FGHHGEFFGFBHHGHDGHHFFHHHEHHGGGGCEEGGG/EEF
@M02034:409:000000000-BFKT7:1:2108:13202:19246 1:N:0:26
AAAGTCGAGGTGCCTAAAGTGGCAACCCAGACTAAGCCTAATGTTGGTGGTGTAGAGCTTCCTGTAGCCGCATGGCGTTCGTACTTAAATATGGAACTAACCATTCCAATTTTCGCTGTCTCTTATACACATCTCCGAGCCCACGAGACC
+
BBBBAFBBBBAAGGGGGFFGDGGHFGHGGHGFHHHHHHHHHGGFGHHFEGEFGFHFFHHHHHHHHHHHFGGGGGHAFGGEGGHHHHHHHHEFHHHHFHFHHHFHBGFHHHHHHHGGGGGGHHHHHHGHFFFHFFGFGGGGGEEEGGGGGE
@M02034:409:000000000-BFKT7:1:2108:13928:19248 1:N:0:26
AAAGTCGAGGTGCCTAAAGTGGCAACCCAGACTAATATGGGGGTTGGTGGTGTAGAGCTTCCTGTAGCCGCATGGCGTTCGTACTTAAATATGGAACTAACCATTCCAATTTTCGCTGTCTCTTATACACATCTCCGAGCCCACGAGACC
+
BABCAFCACCCCGGGGGGGGGGGHHHHGGHHGHHHHHHHHHGGFGGGEFGEFFFHHHGHHHHHHGHHHHGGEGGHHGGGGGGHHHHGFHHGHHGGFFHGFGHFHHHFGFHHHHHGGGGDFFHHGGHGGEFGFHHGGD?GGFFGFCDGGGG
@M02034:409:000000000-BFKT7:1:2108:18505:19253 1:N:0:26
AAAGTCGAGGTGCCTAAAGTGGCAACCCAGACTAAGAATAAGGTTGGTGGTGTAGAGCTTCCTGTAGCCGCATGGCGTTCGTACTTAAATATGGAACTAACCATTCCAATTTTCGCTGTCTCTTATACACATCTCCGAGCCCACGAGACC
+
AAAAAFABDBAAGBGGGGFGGGGFGHHGFHEFHHHHHFFFFFHFGBEFGGGFFGHDFHHHGHHGFGHEHEGGGGHHGGGGGGFEHHHFHHGFGG3FGHGHHGHHHHHHEGHHHH?EGGEGGHHGBGGGHHHHGHHBG/<@CEGEGGGGFG
@M02034:409:000000000-BFKT7:1:2108:13911:19255 1:N:0:26
AAAGTCGAGGTGCCTAAAGTGGCAACCCAGACTAATATGGGGGTTGGTGGTGTAGAGCTTCCTGTAGCCGCATGGCGTTCGTACTTAAATATGGAACTAACCATTCCAATTTTCGCTGTCTCTTATACACATCTCCGAGCCCACGAGACC
+
CCCCCFBCCBCBGGGGGGGGGGGHHHHGGHGGH3AFAFGF2AEGEGGGGGEFHHHHHHHHHHHHHHHHHGGCGGHHGGGGGGGHHHFHHHHHHHHGHHHHHGFHHHHGFGHHHHGGGGGHHHHHHHHHFHHHHHFH?B@DGGHGGGGGGE
@M02034:409:000000000-BFKT7:1:2108:19123:19257 1:N:0:26
AAAGTCGAGGTGCCTAAAGTGGCAACCCAGACTTGTACGAGTGTTGGTGGTGTAGAGCTTCCTGTAGCCGCATGGCGTTCGTACTTAAATATGGTACTAACCTTTCCAATTTTCGCTGTCTCTTATACACATCTC
+
BBB@AF?>>DABGGGGFGFGGFFFFHHGGGCFHG3GHHHAAEGHHHA2A1BFB3F555BFACDGF555A1A0BEF10E>FEE211BG33@FGD344B@BFE03BB3F44BFGD4>?E?EBFFB44B33B22?BFD
@M02034:409:000000000-BFKT7:1:2108:12663:19260 1:N:0:26
AAAGTCGAGGTGCCTAAAGTGGCAACCCAGACT
+
A1>AAFAADDAABGDFFGGFGDFHHGFCGGC0A
@M02034:409:000000000-BFKT7:1:2108:9787:19263 1:N:0:26
AAAGTCGAGGTGCCTAAAGTGGCAACCCAGACTTGGTTTGGGGTTGGTGGTGTAGAGCTTCCTGTAGCCGCATGGCGTTCGTACTTAAATATGGAACTAACCATTCCAATTTTCGCTGTCTCTTATACACATCTCCGAGCCCACGAGACC
+
A?AAAFBAB?>AGFGF44ABGFFFBGHFFHDFHHHFGHGGCECGEGCBFDAFHFGGHEHEFBGHFHHEFE?>EEFGEGGGGGEAHEHGHFFGFD3?EGFGG0DFDFBGGGFHHHEEECDGGHHF1FF22GFBGHFGG?CCCF/F/@/CA<
@M02034:409:000000000-BFKT7:1:2108:19267:19268 1:N:0:26
AAAGTCGAGGTGCCTAAAGTGGCAACCCAGACTAATTCTTGTGTTGGTGGTGTAGAGCTTCCTGTAGCCGCATGGCGTTCGTACTTAAATATGGAACTAACCATTCCAATTTTCGCTGTCTCTTATACACATCTCCGAGCCCACGAGACC
+
AABBBFBBBBBBGGGGGGGFGGGHHHHGGHHGHHHHHHHHHHHHHHHEGGEFGFHHHGHHHHHHGHHHGGGEGGHHGGGGGFHHHHHGHHGGHHGHHHHHGHHHHHFFDGHHHHGGGGFEHHHHBFGFGBFHHHHF?/<CGGHE</CDGF
@M02034:409:000000000-BFKT7:1:2108:19127:19274 1:N:0:26
AAAGTCGAGGTGCCTAAAGTGGCAACCCAGACTTGTACGAGTGTTGGTGGTGTAGAGCTTCCTGTAGCCGCATGGCGTTCGTACTTAAATATGGAACTAACCATTCCAATTTTCGCTGTCTCTTATACACATCTCCGAGCCCACGAGACC
+
ABBCCFBCCCABGGGFFGGGGGGHHHHGGHHGHHFHHGHFEEDHFHEAAAEFF3F5DABF5FEEBAA5AAA0EE11>>ECEA2B1FGG3GG4FB33BFFF303B3?GB?F3FGECGE?E3BFFB4?D?GBGCHFF2C/BCCF/CDC?D/C
@M02034:409:000000000-BFKT7:1:2108:16403:19282 1:N:0:26
AAAGTCGAGGTGCCTAAAGTGGCAACCCAGACTTCGCAGCCGGTTGGTAGTGAGACCTGTAGCCGCATGGCGTTCGTACTTAAATATGGAACTAACCATTCCAATTTTCGCTGTCTCTTATACACATCTCCGAGCCCACGAGACCGTACT
+
CCCCCFCCCCABGGGGGGGGGGGGHHHGGHHGHHHGGGGGHGGGGGGGHHHHHHHHGHHHHHHHGGGGGHHGGGGGEHHHHHHHHHHHGFHHHGHHHHHHGHHHHHHHHGGGGGHHHHHHGHGHHGHFHGHFCGGGGHGGGGGGGGGHGH
@M02034:409:000000000-BFKT7:1:2108:2494:19288 1:N:0:26
AAAGTCGAGGTGCCTAAAGTGGCAACCCAGACTATGTAGGGGGTTGGTGGTGTAGAGCTTCCTGTAGCCGCATGGCGTTCGTACTTAAATATGGAACTAACCATTCCAATTTTCGCTGTCTCTTATACACATCTCCGAGCCCACGAGACC
+
CBCCCFCCCCBBGGGFFGGGGGGHHHHGFGHGHHHHHHHHGGGGGGGEGGEFHFHHHHHHHFHHGGHHFEEEEGHHGGGGGGHHHHGFHHGHHHFFFHFGHHFGHGFHHGHHHGGDFGGGHEHHGHEGFGBHFHFGGGGCCGHG@GFDCC
@M02034:409:000000000-BFKT7:1:2108:16418:19294 1:N:0:26
AAAGTCGAGGTGCCTAAAGTGGCAACCCAGACTTCGCAGCCGGTTGGTAGTGAGACCTGTAGCCGCATGGCGTTCGTACTTAAATATGGAACTAACCATTCCAATTTTCGCTGTCTCTTATACACATCTCCGAGCCCACGAGACCGTACT
+
A3AB>DAABBABGFFFGGFFBFFHHHHGCGHEHHFFGGGGGGG0EEE1DGFGHHFFGHHB5GF3B>0>EHFEBECEFFHHHGFHHHHHHEDGFHGFA3GHGFFFGHFFBEEAE?DGBHFFFFFEHFE2B2@ECCCCGEFF?@FCE<>FDE
@M02034:409:000000000-BFKT7:1:2108:22326:19297 1:N:0:26
AAAGTCGAGGTGCCTAAAGTGGCAACCCAGACTTTGTTTTTGGTTGGTGGTGTAGAGCTTCCTGTAGCCGCATGGCGTTCGTACTTAAATATGGAACTAACCATTCCAATTTTCGCTGTCTCTTATACACATCTCCGAGCCCACGAGACC
+
BBCCBFCCCCCCGGGGGGGGGGGHHHHGGHHGHHHHGHHHGGGFGGGEFGEFGHHHHHHHHHHHHHHHHEFGGGHHGGGGGGHHHHHHHHHHHHHGHHGFHHGHHHHGGHHHHEGGGGGHHGHHHHGHFHHHHHHHGGGGGGHGGGGGGF
@M02034:409:000000000-BFKT7:1:2108:8944:19299 1:N:0:26
AAAGTCGAGGTGCCTAAAGTGGCAACCCAGACTAATCAGAATGTTGGTGGTGTAGAGCTTCCTGTAGCCGCATGGCGTTCGTACTTAAATATGGAACTAACCATTCCAATTTTCGCTGTCTCTTATACACATCTCCGAGCCCACGAGACC
+
CCCCCFCCCBAAGGGGGGGGGGGGHHHGGGGGHHHHHHHHHHHHHHHFGG?FFGFHHHHHHHHHHGHHHGGEGGHHGGGGGGHHHHHGGGGHHHGHGHHHHHGHHHGHHHHHHHGGGGGHHHHHHHGHGGFHFHHFDCCCGGHEC@CDDE
@M02034:409:000000000-BFKT7:1:2108:28532:19302 1:N:0:26
AAAGTCGAGGTGCCTAAAGTGGCAACCCAGACTGCGATGGGTGTTGGTGGTGTAGAGCTTCCTGTAGCCGCATGGCGTTCGTACTTAAATATGGAACTAACCATTCCAATTTTCGCTGTCTCTTATACACATCTCCGAGCCCACGAGACC
+
BBBBBFAABBABGGGGGGGGGGGHHHHGCEHFHHGGEHFGHFFGGHCE1EEFFGHFGGHHHHHHHHHFHFGEGGFGGGEFGFGHHHHGHGHHHHFFHFHHFGGFGGGEFFDHHEEGGGGFGHHFD?FH3FBFCDDGD/@CGF<FC@?ADE
@M02034:409:000000000-BFKT7:1:2108:10297:19302 1:N:0:26
AAAGTCGAGGTGCCTAAAGTGGCAACCCAGACTCGGGCTGCGGTTGGTGGTGTAGAGCTTCCTGTAGCCGCATGGCGTTCGTACTTAAATATGGAACTAACCATTCCAATTTTCGCTGTCTCTTATACACATCTCCGAGCCCACGAGACC
+
BBAABFBBBBABGGGGGGGGGGGHHHHGGHHGHHGG?EGFGGGGGGGEGGEFGAGFG5EGHGHHHGGHHEGEEFHGGEEGGEBHHHHBGFFHHF3FHFHHGHGGHHHF4BDGGF@FGFED3GGHDGGFFGBCHHHFG?@DGGHGCCGF.C
@M02034:409:000000000-BFKT7:1:2108:24197:19305 1:N:0:26
AAAGTCGAGGTGCCTAAAGTGGCAACCCAGACTTTGTTTTATGTTGGTGGTGTAGAGCTTCCTGTAGCCGCATGGCGTTCGTACTTAAATATGGAACTAACCATTCCAATTTTCGCTGTCTCTTATACACATCTCCGAGCCCACGAGACC
+
BBBBAFBBCBBCGGGGGGGGGGGGHHHGGHGGHHHHGHHHHHHHHHHGGGFGHHHHHHHHHHHHHHHHHGGGGGHHGGGGGGHHHHFHHHHHHFGGHHGHHHHHHHGHHHHHHFGGGGGHHHHHHHGHGHFHGGFHGGFGGGHGGGGGGF
@M02034:409:000000000-BFKT7:1:2108:15018:19309 1:N:0:26
AAAGTCGAGGTGCCTAAAGTGGCAACCCAGACTTAGCAGCCGGTTGGTGGTGTAGAGCTTCCTGTAGCCGCATGGCGTTCGTACTTAAATATGGAACTAACCATTCCAATTTTCGCTGTCTCTTATACACATCTC
+
A1AAAFAADDA?1GA1FGGD1DFHHGHGGHEGCHFFHFEFGCEEEECECFBFABGBGFGH1AFGFBFFBEC/EEF0EEECEEGHHFFEFGDGH1>>EGHHFHFFGFGEFDEHHBECEGGGHGHGHHBFGC1G1GB
@M02034:409:000000000-BFKT7:1:2108:3105:19314 1:N:0:26
AAAGTCGAGGTGCCTAAAGTGGCAACCCAGACTTGGCATCAGGTTGGTGGTGTAGAGCTTCCTGTAGCCGCATGGCGTTCGTACTTAAATATGGAACTAACCATTCCAATTTTCGCTGTCTCTTATACACATCTCCGAGCCCACGAGACC
+
CCCCCFCCBCBBGGGGGGGFGGGGHHHGGHHGHHHHHHHHHHHHGHGGGGGFGHHHHHHHHHHHGHGFHGGEGGHHGGGGGFHHHHHGFHHHHHHGGHGHHHHHHHHHGHHHHHGGGGGHHHHHFHHHFHFHHHHFGDGGGGHGGCGGGG
@M02034:409:000000000-BFKT7:1:2108:26984:19325 1:N:0:26
AAAGTCGAGGTGCCTAAAGTGGCAACCCAGACTATGAAGAAGGTTGGTGGTGTAGAGCTTCCTGTAGCCGCATGGCGTTCGTACTTAAATATGGAACTAACCATTCCAATTTTCGCTGTCTCTTATACACATCTCCGAGCCCACGAGACC
+
BBBBBFBBBBABGGGGGGGFGGE4FFGAFGHFHHHHHHHHHHHHHFGFGGEFAGGFGHHHFHHHHFHHHGEEEFHHGGGGFEGGGHFFGHHHHE3EGGBG3F3GGFGFHHHHHHE/EGGGHHHHHHFDFHHHFGGFF//>CFHGGFGGGE
@M02034:409:000000000-BFKT7:1:2108:21481:19327 1:N:0:26
AAAGTCGAGGTGCCTAAAGTGGCAACCCAGACTGGGCGGGCGTGGTGGTGTAGAGCTTCCTGTAGCCGCATGGCGTTCGTACTTAAATATGGAACTAACCATTCCAATTTTCGCTGTCTCTTATACACATCTCCGAGCCCACGAGACCGT
+
BBBBAFBBBDBBGGGGFGGGGGGGHHHGGHHGHHHHHGGGGGGEGEFGFFHHHGGHHHHHHHHHHHHGGGEGHHGGGGGGHHHHGHFHGHHHGHHHHHHHGGHHHHHHHHHFDGFC?GHFHHDGGFGEDGHHHGGFGCFGHGGGGGGGGD
@M02034:409:000000000-BFKT7:1:2108:26967:19328 1:N:0:26
AAAGTCGAGGTGCCTAAAGTGGCAACCCAGACTATGAAGAAGGTTGGTGGTGTAGAGCTTCCTGTAGCCGCATGGCGTTCGTACTTAAATATGGAACTAACCATTCCAATTTTCGCTGTCTCTTATACACATCTCCGAGCCCACGAGACC
+
BBBBBFABDDBBGGGGFGGGGGFHHHGG22GFFHHHHHHGHHHHGBEGGGFFHHHGHHHHHHHHGHHHHGGGGGHGGGGGGGHHHGGGFGGHHEGHHHHHHHGFHHHHFGHHHHGDG/?GHHHHFH4GGHHHHHFGGC@DGGAFF?C?AF
@M02034:409:000000000-BFKT7:1:2108:18053:19336 1:N:0:26
AAAGTCGAGGTGCCTAAAGTGGCAACCCAGACTAAGGAGTGGGTTGGTGGTGTAGAGCTTCCTGTAGCCGCATGGCGTTCGTACTTAAATATGGAACTAACCATTCCAATTTTCGCTGTCTCTTATACACATCTCCGAGCCCACGAGACC
+
BACBAFCCCCCCGGGGGGGGGGGHHHHGGHHGHHHHHGHBFFHEFGGBFEEFGHHHHHHGHHHHHHHHHGGGGGHGGGGGGFHHGHHGHHHHHHGHHHGGHHGHHHHHHGHHHFGGGGGHHHHHGHFGHHHHHHGFGGGGGGHGGGGGGG
@M02034:409:000000000-BFKT7:1:2108:21494:19340 1:N:0:26
AAAGTCGAGGTGCCTAAAGTGGCAACCCAGACTGGTCGGG
+
AAAB3BAAD>ABGGGGBGGDFFGHHHHFGHHGHB255AEG
@M02034:409:000000000-BFKT7:1:2108:9937:19341 1:N:0:26
AAAGTCGAGGTGCCTAAAGTGGCAACCCAGACTCATTTTGCTGTTGGTGGTGTAGAGCTTCCTGTAGCCGCATGGCGTTCGTACTTAAATATGGAACTAACCATTCCAATTTTCGCTGTCTCTTATACACATCTCCGAGCCCACGAGACC
+
BABCCFCCCCCCGGGGGGGGGGGHHHHGGHHGHHHHHHHHHHHHHHHFFGFFHHHHHHHHHHHHHHHHHGGGGGHHGGGGGGHHHHHGHHHHHHEHHHGHHGHHHHHHHHHHHHGGGGGHHHHHHHHHHHGHHHHFGFFFGGHGGGGGGG
@M02034:409:000000000-BFKT7:1:2108:12677:19342 1:N:0:26
AAAGTCGAGGTGCCTAAAGTGGCAACCCAGACTCAGCCGCTTGTT
+
AAAAAFAADD>AFFBGGGGGF1F0AGHCFCAFBAC11BAEEEE0B
@M02034:409:000000000-BFKT7:1:2108:3343:19342 1:N:0:26
AAAGTCGAGGTGCCTAAAGTGGCAACCCAGACTAGGGAGAGGGTTGGTGGTGTAGAGCTTCCTGTAGCCGCATGGCGTTCGTACTTAAATATGGAACTAACCATTCCAATTTTCGCTGTCTCTTATACACATCTCCGAGCCCACGAGACC
+
AAAABFCCCCAAGGGGGGGGGGGGHGHGGHHGHHHHHGEAEGGEGGGAFFEFGFHHHFHHHHHHHHHHEFEFEGHGEEGGGGHHHHHFHFHHGHGHHHHHHHHHHHHFHHHHHHGGGGFGHFGHFFHHFFHHHHFFGCFGGGGECCCGGF
@M02034:409:000000000-BFKT7:1:2108:16644:19346 1:N:0:26
AAAGTCGAGGTGCCTAAAGTGGCAACCCAGACTTCGGATAATGTTGGTGGTGTAGAGCTTCCTGTAGCCGCATGGCGTTCGTACTTAAATATGGAACTAACCATTCCAATTTTCGCTGTCTCTTATACACCTCTC
+
BBBBAFBBBBABGGGGGGGGGGGHHHHGGHGECGFFF2EEBGHHGD2EEFGF13F5E53F5FGFDDD5ABEEEFA1>BECEE2BFGH33FHDFF33FEGH303B34B4?F3FF4/?E<<B?FFD4BDDFB2?BFH
@M02034:409:000000000-BFKT7:1:2108:19321:19349 1:N:0:26
AAAGTCGAGGTGCCTAAAGTGGCAACCCAGACTGTTCATCTTGTTGGTGGTGTAGAGCTTCCTGTAGCCGCATGGCGTTCGTACTTAAATATGGAACTAACCATTCCAATTTTCGCTGTCTCTTATACACATCTCCGAGCCCACGAGACC
+
CBCCCFBBCBABGGGGGGGGGGGHHHHGGHHGHHHHHHHHHHHHHHGFGGFGHHHHHHHHHHHHHHHHHGGGGGHHGGGGGGHHHHFHHHHHHGFHGHGGHHHHHHGHHHHHHHGGGGGHHGHHHHHHGGHHHHBG/B?CGGHGFCGGGA
@M02034:409:000000000-BFKT7:1:2108:26679:19350 1:N:0:26
AAAGTCGAGGTGCCTAAAGTGGCAACCCAGACTCCGACGG
+
BCCCCFABBBBBGGGGGGGFGGGGHHHGGHHGHHFG2AEG
@M02034:409:000000000-BFKT7:1:2108:11938:19352 1:N:0:26
AAAGTCGAGGTGCCTAAAGTGGCAACCCAGACTAATAAGAATGTTGGTGGTGTAGAGCTTCCTGTAGCCGCATGGCGTTCGTACTTAAATATGGAACTAACCATTCCAATTTTCGCTGTCTCTTATACACATCTCCGAGCCCACGAGACC
+
DDDDCFCCDCBBGGGGGGGGGGGGHHHGGHHGHHHHHHHHHGHGHHHGGGGFHHHHHHHHHHHHHHHHHGGGGGHHGGGGGGHHHHHGHHHHHHHFHHHHHHHHHHHHFFHHHHGGGGGHHHHHHHHHGHHHHHHHGGGGGGHGGGGGGG
@M02034:409:000000000-BFKT7:1:2108:20152:19353 1:N:0:26
AAAGTCGAGGTGCCTAAAGTGGCAACCCAGACTTTTCTTTTGGTTGGTGGTGTAGAGCTTCCTGTAGCCGCATGGCGTTCGTACTTAAATATGGAACTAACCATTCCAATTTTCGCTGTCTCTTATACACATCTCCGAGCCCACGAGACC
+
ABCCBFBCCCAAGGGGGGGFGGGHHHHGGHHGHHHHHHHHHHGHHGGEFGEFGFHGHHHHHHHHHHHHHGCEGGHHGEGGGFHHHHHGHHGHHHFHHHGFGHGHHHHGHHHHHFFEGGFDHHHHGHHGHHHHHHHHGGGGGEGGGFGGGF
@M02034:409:000000000-BFKT7:1:2108:5481:19354 1:N:0:26
AAAGTCGAGGTGCCTAAAGTGGCAACCCAGACTCAGAAGCATGTTGGTGGTGTAGAGCTTCCTGTAGCCGCATGGCGTTCGTACTTAAATATGGAACTAACCATTCCAATTTTCGCTGTCTCTTATACACATCTCCGAGCCCACGAGACC
+
CCCCCFBCBCBBGGGGGGGGGGGHHHHGGHHGHHHHHHHHHHHHHHHGGGGGHHHHHHHHHHHHHHHFFFGCEGHHGGGGGGHHHHHHHHHHHHFGHHHHFHHHFHGFHHHHHHGGGGFHHHHHGGHHFHFHHHHHGCFGGGGGCGGGGG
@M02034:409:000000000-BFKT7:1:2108:5967:19356 1:N:0:26
AAAGTCGAGGTGCCTAAAGTGGCAACCCAGACTGCTTGTTGTGTTGGTGGTGTAGAGCTTCCTGTAGCCGCATGGCGTTCGTACTTAAATATGGAACTAACCATTCCAATTTTCGCTGTCTCTTATACACATCTCCGAGCCCACGAGACC
+
B?AABFBBBBAABFGGGGGGGGGHHHHGG22FGHHHHHHHAGFHHHHFFFEFHHHEGHGHGHHHFFHHHFC0EEHGFEGFFEFFHHFBGHHHHGBBFGHHHGGHHHGHHGHHHBEFGGFGFHHF4F?FB?GHFFGHD?DDGGHGG/CDGG
@M02034:409:000000000-BFKT7:1:2108:12821:19358 1:N:0:26
AAAGTCGAGGTGCCTAAAGTGGCAACCCAGACTTTTTTGGTGGTTGGTGGTGTAGAGCTTCCTGTAGCCGCATGGCGTTCGTACTTAAATATGGAACTAACCATTCCAATTTTCGCTGTCTCTTATACACATCTCCGAGCCCACGAGACC
+
BABBBFBBBBBBGGGGFGGFGGGHHHGGGH2FHHHHHGGGHGGGFEGEFGFFGBGHHHHHHHHHGHHHHGGGGGHHGGGGFGHHHHHHHHGHHG3FFHHHFHHHFHHFBFGHHHGGGGGHHHHHHHHHEBFHHHHHG?/<CEHGCGGGGG
@M02034:409:000000000-BFKT7:1:2108:4547:19359 1:N:0:26
AAAGTCGAGGTGCCTAAAGTGGCAACCCAGACTCAGCTGCCGGTTGGTGGTGTAGAGCTTCCTGTAGCCGCATGGCGTTCGTACTTAAATATGGAACTAACCATTCCAATTTTCGCTGTCTCTTATACACATCTCCGAGCCCACGAGACC
+
AABBAFABBD?AGGGGGGFFGGGHGHHGGHGDHHFFFFBFFEGEEEGECEGEAFG5DFGGFGHGGFFFDFFEFECAEEGG?E2EFFFEFFBFGE33CGHHCF3FDBF?4FFHF?E/FGFHGHHBDGBFBGF2FG2DD/CCGECC//<A<F
@M02034:409:000000000-BFKT7:1:2108:11949:19365 1:N:0:26
AAAGTCGAGGTGCCTAAAGTGGCAACCCAGACTAATAAGAATGTTGGTGGTGTAGAGCTTCCTGTAGCCGCATGGCGTTCTTACTTAAATATGTAACTAACCATTCCAATTTTCGCTGTCTCTTATACACATCT
+
>3>>>DA3A>AABGGFGGBDAFDGHHFEF2FEFGFG55FFFBGGBEC2AAAAA3F5GFHFDGFFBD55AEEGCE11>EEC14@BFG43FGF4F4B4@4F3BG333F4B@DGHEBEAEGAD4EGGFH44BFF3FG
@M02034:409:000000000-BFKT7:1:2108:15016:19376 1:N:0:26
AAAGTCGAGGTGCCTAAAGTGGCAACCCAGACTAATAATAAGGTTGGTGGTGTAGAGCTTCCTGTAGCCGCATGGCGTTCGTACTTAAATATGGAACTAACCATTCCAATTTTCGCTGTCTCTTATACACATCTCCGAGCCCACGAGACC
+
BBBBBFBBBDBBGGGGFGGGGGGHHHHGGHHGHHHHGHGHHHHHGHGGGGGGGHHHHHHHHHHHHHHHHGGGGGHHGGGGGGGHHHHGGGHHHGGHFHHHHHHHHHHHEFGHHHGGGGGHHHHHHHHHGHFHHHHHGGGGGGGGGGGGGG
@M02034:409:000000000-BFKT7:1:2108:19508:19383 1:N:0:26
AAAGTCGAGGTGCCTAAAGTGGCAACCCAGACTAATGTTGGGGTTGGTGGTGTAGAGCTTCCTGTAGCCGCATGGCGTTCGTACTTAAATATGGAACTAACCATTCCAATTTTCGCTGTCTCTTATACACATCTCCGAGCCCACGAGACC
+
BBBCBFCBCDABGGGGGFGGGGGHHHHGGHHGHGHHHHGHHGGEFGGFGGBFGHHHHHHHHHHHGHHHHGGGGGHHGGGGGGHHHHGHHHHHHHHHFHHGFHHHHHGHGHHHHFGGGGGGHHHHGHHHFHHHHHHHGCCCGGHGGGGGGG
@M02034:409:000000000-BFKT7:1:2108:26804:19384 1:N:0:26
AAAGTCGAGGTGCCTAAAGTGGCAACCCAGACTAATAATAAGGTTGGTGGTGTAGAGCTTCCTGTAGCCGCATGGCGTTCGTACTTAAATATGGAACTAACCATTCCAATTTTCGCTGTCTCTTATACACATCTCCGAGCCCACGAGACC
+
BABBBFBBBBABGGGGGFGGGGGHHHGGGHCFHGHHCHHHGHHGGHGGGGGGHHHFHGHHHHHHHHHHHGGFGGHGGGGGGGHHHHGBEFFHHHFHFHGHGHFGHHHHHHHHHHGGGGGHHGHHHHHHHHFHCFDFFD?@GGEGGCCADF
@M02034:409:000000000-BFKT7:1:2108:16022:19388 1:N:0:26
AAAGTCGAGGTGCCTAAAGTGGCAACCCAGACTGGTGTTAGTGTTGGTGGTGTAGAGCTTCCTGTAGCCGCATGGCGTTCGTACTTAAATATGGAACTAACCATTCCAATTTTCGCTGTCTCTTATACACATCTCCGAGCCCACGAGACC
+
BBBCBFBBCCCCGGGGGGGGGGGGHHHGGHHGHHHGHGEHHHHHHHHGGGEFHHHHHHHHHHHHHHHHHGGGGGHHGGGGGGGHHHGGFHGHHGHGHHHFHHHHHHGHHGHHHHGGGGGHHHHHFHHHHHHHFHEFGCGGCGHGGGGGGF
@M02034:409:000000000-BFKT7:1:2108:8358:19391 1:N:0:26
AAAGTCGAGGTGCCTAAAGTGGCAACCCAGACTAAGTCGGTGGTTGGTGGTGTAGAGCTTCCTGTAGCCGCATGGCGTTCGTACTTAAATATGGAACTAACCATTCCAATTTTCGCTGTCTCTTATACACATCTCCGAGCCCACGAGACC
+
BABBBFCBCCCCGGGGGGGGGGGHHHHGGHHGHHHHGFEGAEFEFGGEFGFGHHHHHHHHHHHHHHHGHGGGGGHHGGGGGGHHHHHGHHHHHHFHHHGHFHFHFHHGHHHHHHFGGGDFHGHHGHHHHCBHFHFGGCGGGGHGGGGGGG
@M02034:409:000000000-BFKT7:1:2108:15003:19391 1:N:0:26
AAAGTCGAGGTGCCTAAAGTGGCAACCCAGACTAATAATAAGGTTGGTGGTGTAGAGCTTCCTGTAGCCGCATGGCGTTCGTACTTAAATATGGAACTAACCATTCCAATTTTCGCTGTCTCTTATACACATCTCCGAGCCCACGAGACC
+
AAAAAFAABBBBGGGFF4FGGGGHHHGGFHGGHHHHHHHHFHHHHHGEFGEFEFHHHHHGHHHHHHHHHGGCGGHHGGGGGEGHHHHGHHHHHHHHFHGF3FFGHHGHHHGHHFGFGGGFHFFHFHBGHHFHHHBGGCDGGGHGGCGGGF
@M02034:409:000000000-BFKT7:1:2108:4198:19393 1:N:0:26
AAAGTCGAGGTGCCTAAAGTGGCAACCCAGACTAAGAATCAGGTTGGTGGTGTAGAGCTTCCTGTAGCCGCATGGCGTTCGTACTTAAATATGGAACTAACCATTCCAATTTTCGCTGTCTCTTATACACATCTCCGAGCCCACGAGACC
+
AABABFBBBBA@BGGEFGGGGGGHGHFEFHGGHGHGGBEFHGGHGHCEGGGFHGHDB5GHHEHGH5GGHGCEEEHAEEGAEEEHHGHFHGBFGF3GHHHFBCHGHFFFHHHHHFGGGGGFGDFF4FFGBCBFFGFB?//>BFEGCDGGFF
@M02034:409:000000000-BFKT7:1:2108:24870:19393 1:N:0:26
AAAGTCGAGGTGCCTAAAGTGGCAACCCCGACTCCTAATCCGGTTGGTGGTGTAGAGCTTCCTGTAGCCGCATGGCGTTCGTACTTAAATATGGAACTAACCATTCCAATTTTCGCTGTCTCTTATACACATCTCCGAGCCCACGAGACC
+
BB?ABF3>DDBAFBG5BFGFGGEBGHHGAEEGGGGHG5FFB2EEFC01FEEFHHHFBGFGHHHHHHFHHEGFEEHGGGGGGGGHHHB?GG4FF333BF3BFGBFFGHHFHHHHFFGG/EFHGHGFGBG2<GCFG2D?//<<FHG/@-<<F
@M02034:409:000000000-BFKT7:1:2108:15024:19394 1:N:0:26
AAAGTCGAGGTGCCTAAAGTGGCAACCCAGACTAATAATACGGTTGGTGGTGTAGAGCTTCCTGTAGCCGCATGGCGTTCTTACTTAAATATGGAACTAACCATTCCAATTTTCGCTGTCTCTTATAC
+
AAAA3FAAB@AAGGGGGFEBFGGFFFGGGHHGGDDGBDGH5BEFFCEECE1F1AFAFGHGDGFHBFGDFGE>?A11EECF144BFGH3B@DBGED3FHGFC03EGF?44FDHFG?AEEEG4?F444BB
@M02034:409:000000000-BFKT7:1:2108:3176:19396 1:N:0:26
AAAGTCGAGGTGCCTAAAGTGGCAACCCAGACTCGGTGTCAGGTTGGTGGTGTAGAGCTTCCTGTAGCCGCATGGCGTTCGTACTTAAATATGGAACTAACCATTCCAATTTTCGCTGTCTCTTATACACATCTCCGAGCCCACGAGACC
+
AAA1A3AA@D>ABGGGGGGFGFGBBFH0FCCAFHF?EEAEGHCFGHGAFE/BF1EDG1FGGBHFBGF2BECCEEHFEEE?E/>GEGEBGHBHHEBGFHHHGGGHHHHEHHHHH2EEEE?BDHGH1FGFDGG1FGHFGCCCGGHGGGGGGF
@M02034:409:000000000-BFKT7:1:2108:7559:19398 1:N:0:26
AAAGTCGAGGTGCCTAAAGTGGCAACCCAGACTGAGAATTTGGTTGGTGGTGTAGAGCTTCCTGTAGCCGCATGGCGTTCGTACTTAAATATGGAACTAACCATTCCAATTTTCGCTGTCTCTTATACACATCTCCGAGCCCACGAGACC
+
CCCCCFCCCCBCGGGGGGGGGGGHHHHGGHHGHHHHHHHHHHHHHGGGGGEGHHHHHHHHHGHHHHHHHGGGGGHHGGGGGGHHHHHHHHHHHHFHFGFHHHHHHHHHHHHHHHGGGGGGHHHHFHHHHHFHHHHFGCGGGGHGGGGGGG
@M02034:409:000000000-BFKT7:1:2108:24889:19399 1:N:0:26
AAAGTCGAGGTGCCTAAAGTGGCAACCCAGACTCCTAATCCGGTTGGTGGTGTAGAGCTTCCTGTAGCCGCATGGCGTTCGTACTTAAATATGGAACTAACCATTCCAATTTTCGCTGTCTCTTATACACATCTCCGAGCCCACGAGACC
+
AAAAAFABDBBCGGGGGGGGGGGHHHHGGGHGHHHHGHHHHGGEEGGGGGGGHHHHHHHHFHHHHHHHHGGGGGHHGGGGGGHHHHFGGHHHHHHHHGFHHHGHGHHHFGHHHHGGGGGHHHHHBHHHFHFHGHHDD<CDGGHGGGGGGG
@M02034:409:000000000-BFKT7:1:2108:13679:19401 1:N:0:26
AAAGTCGAGGTGCCTAAAGTGGCAACCCAGACTTATGCGCATGTTGGTGGTGTAGAGCTTCCTGTAGCCGCATGGCGTTCGTACTTAAATATGGAACTAACCATTCCAATTTTCGCTGTCTCTTATACACATCTCCGAGCCCACGAGACC
+
AAAAAFBBCCBCGFGGGGGGGGGHGHHGGHFGHHHHHHGGGGGHGHHEFGEFEGHHHFHHHFHHFFHHFEGGGGHHGGGGGGFHEHHFHHGHHHHFFHHHHHFHHHHHHHHHHGGGGGEHGHGHFHHHGHFHHHHGG/<CDGEFGCGGGE
@M02034:409:000000000-BFKT7:1:2108:24732:19404 1:N:0:26
AAAGTCGAGGTGCCTAAAGTGGCAACCCAGACTCTGTTTCCTGTTGGTGGTGTAGAGCTTCCTGTAGCCGCATGGCGTTCGTACTTAAATATGGAACTAACCATTCCAATTTTCGCTGTCTCTTATACACATCTCCGAGCCCACGAGACC
+
CBCCCFBCCAACGGGGGGGFGGGHHHHGGHHGHHHHHHHFHGGHHHHFGGGGFGGHHHHHFFHHFEHFFFGGGGHGGGGGGGFHHHFFHHHHHEEFFHFFGCBGHGHFHHHHHHGCGGGGHHHHGHHHHGHHGGDFA@DCDEGFGG?DGC
@M02034:409:000000000-BFKT7:1:2108:8524:19407 1:N:0:26
AAAGTCGAGGTGCCTAAAGTGGCAACCCAGACTAATCCTAGGGTTGGTGGTGTAGAGCTTCCTGTAGCCGCATGGCGTTCGTACTTAAATATGGAACTAACCATTCCAATTTTCGCTGTCTCTTATACACATCTCCGAGCCCACGAGAC
+
CCCCCFCCBBAAGGGGGGGGGGGHHHHGGHGGHH3G35D55BGHGGEGGGGFFBHFHGGHHHHHHHHHHGGEGFHFGGGGGEFHHHHHGHHHHHFHFGHHHFFHFHHFFGGHHDEFGGEGHHHHBH3FGHHCHGHDABCGCGHGGCG?D
@M02034:409:000000000-BFKT7:1:2108:18198:19414 1:N:0:26
AAAGTCGAGGTGCCTAAAGTGGCAACCCAGACTTTGTTTTGTGTTGGTGGTGTAGAGCTTCCTGTAGCCGCATGGCGTTCGTACTTAAATATGGAACTAACCATTCCAATTTTCGCTGTCTCTTATACACATCTCCGAGCCCACGAGACC
+
BBCCBFCBCBCBGGGGGGGGGGGHHHHGGHHGHHHHGHHHHHHHHHGEFGFFGHHHHHHHHGHHHHHGHGGGGGHHGGGGGGHHHHHGHHGHHHEGHHHHHHGHHHGHHHHHHHGGGGGGHGHHHHGHFFHHHGHBFG?CFGHGCGGGGG
@M02034:409:000000000-BFKT7:1:2108:2587:19420 1:N:0:26
AAAGTCGAGGTGCCTAAAGTGGCAACCCAGACTAAGACGGAGGTTGGTGGTGTAGAGCTTCCTGTAGCCGCATGGCGTTCGTACTTAAATATGGAACTAACCATTCCAATTTTCGCTTCCTTATACACATCTCCGAGCCCACGAGACCGT
+
AABBBDAABDA4GGGGGGGGFBFFHEHGAFHGGBBCFGEFEEAEHHFAFEAFFGFFGBGHHHHHBGGGHGGGAEHFEGGGG1BGGHHFFDFDHF3FGFGHFHHGHHEFHHGHGFGGGCDHHH3FFGDHDFGEF2C?@?/?CFG?CEDFCE
@M02034:409:000000000-BFKT7:1:2108:20057:19423 1:N:0:26
AAAGTCGAGGTGCCTAAAGTGGCAACCCAGACTTTGTCTCAGGTTGGTGGTGTAGAGCTTCCTGTAGCCGCATGGCGTTCGTACTTAAATATGGAACTAACCATTCCAATTTTCGCTGTCTCTTATACACATCTCCGAGCCCACGAGACC
+
AABCBFBBCCAAGGGFAGGFGGGHHHHGGHHGHHHHHHHHHHHEGHGGGGFFGHHHHHHHHHHHHHHHHGGCGGHHGGGGGGHHHHHGHHHHHHGHHHHGHHHHHHGHFHHHHHGGGGGHHGHHHHHHGHHHFHHFGCFCGGHGG@FGGG
@M02034:409:000000000-BFKT7:1:2108:25044:19424 1:N:0:26
AAAGTCGAGGTGCCTAAAGTGGCAACCCAGACTAATTCGGATGTTGGTGGTGTAGAGCTTCCTGTAGCCGCATGGCGTTCGTACTTAAATATGGAACTAACCATTCCAATTTTCGCTGTCTCTTATACACATCTCCGAGCCCACGAGACC
+
BAAABFBBBBBBGGGGGGGFGGGGGHHGFHGGHHFFFHFAEEGHHHGEFGGGHHHHHHHHHGHGHEHHHGGEEGHHGGGGGGFHHHGHHHHHHFGHGHHGHGHHHHHHGGHHHHGGGGGHHHHHGHHHGHEHFHHHGGCGGGHGGGFDFA
@M02034:409:000000000-BFKT7:1:2108:15796:19426 1:N:0:26
AAAGTCGAGGTGCCTAAAGTGGCAACCCAGACTAGTCCGTAGGTTGGTGGTGTAGAGCTTCCTGTAGCCGCATGGCGTTCGTACTTAAATATGGAACTAACCATTCCAATTTTCGCTGTCTCTTATACACATCTCCGAGCCCACGAGACC
+
ABBBAFABCCABGGGGGGGGGGGHHHHGGHHGHHHHHHGGHGGGHHGAFEEFGFGFHHHHGHHHHHHHHGGFGGHHGFGGGFFHHHHHHHHHHHFGGHHHHHFGGHHHHHHHHHGGGGEHGHHHGHHHHHHHHHHHGCGFGGHGGFFGGE
@M02034:409:000000000-BFKT7:1:2108:13931:19437 1:N:0:26
AAAGTCGAGGTGCCTAAAGTGGCAACCCAGACTTATGCGCGGGTTGGTGGTGTAGAGCTTCCTGTAGCCGCATGGCGTTCGTACTTAAATATGGAACTAACCATTCCAATTTTCGCTGTCTCTTATACACATCTCCGAGCCCACGAGACC
+
BBBABFCCCCCBGGGGGGGFGGGHHHHGGHHGHHHHHHGGGGGFGGGGGGEFGFHHHHHHHHHHHHHHHGGGGGHHGGGGGGHHHHHHHHHHHHHGHHHGHHGHHHHHHGHHHHGGGGGHHHHHHHHFFHGHHHGFGGGGGGHGGGGGGG
@M02034:409:000000000-BFKT7:1:2108:28055:19448 1:N:0:26
AAAGTCGAGGTGCCTAAAGTGGCAACCCAGACTAAGAATTATGTTGGTG
+
>>>AAF1>1>1A1B1E1EEEFGGBG00EAC0AF11BFFG1D2FGH2F/F
@M02034:409:000000000-BFKT7:1:2108:12248:19451 1:N:0:26
AAAGTCGAGGTGCCTAAAGTGGCAACCCAGACTATTCAGAATGTTGGTGGTGTAGAGCTTCCTGTAGCCGCATGGCGTTCGTACTTAAATATGGAACTAACCATTCCAATTTTCGCTGTCTCTTATACACATCTCCGAGCCCACGAGACC
+
BBCCAFBCCCCCGGGGGGGFGGGHHHHGGHHGHHFG5FFAGFHHHHHGGGGGHHHHHHHHHHHHGHHHHGGGGGHHGGGGGGGHHHHHHHHHHHHHHHHHHHHHHHGHHGHHHHGGGCFHHHHHHHHHFHEHHHGFG??FGGFEDCFFDG
@M02034:409:000000000-BFKT7:1:2108:22931:19452 1:N:0:26
AAAGTCGAGGTGCCTAAAGTGGCAACCCAGACTCCGATCTGGTTGGTGGTGTAGAGCTTCCTGTAGCCGCATGGCGTTCGTACTTAAATATGGAACTAACCATTCCAATTTTCGCTGTCTCTTATACACATCTTCGAGCCCACGAGACCG
+
BBBBBFBBDBBBGGGGCFGGFGGHHHHGGFHGHHHG2EEHHBGFEEEFEEFEFHHHEGHGFHHHHHHHGGCEGH1EEEEG?FHHHGEGHHGGH3BGGHHHHHFHGHGHGHHHGGGGGEHHHHHGHHHHH2GGHHHHGHGGGHGG/@AFEC
@M02034:409:000000000-BFKT7:1:2108:2754:19453 1:N:0:26
AAAGTCGAGGTGCCTAAAGTGGCAACCCAGACTATGACTCATGTTGGTGGTGTAGAGCTTCCTGTAGCCGCATGGCGTTCGTACTTAAATATGGAACTAACCATTCCAATTTTCGCTGTCTCTTATACACATCTCCGAGCCCACGAGACC
+
BBBBBFBBDBAAGGGGGGGGFGGGHHHGGHHGHHHHFFHHHHHHHHHGFGEFBGHHHHHGHHHHHHHFHEEGGGHHGGGGGGHHHHFGHHGHFGBFFHHGHEHHHHGFHHHHHFGGGGGGHGHHHHFBDEFBFGFGG?DCGFEGGGGGGF
@M02034:409:000000000-BFKT7:1:2108:13327:19462 1:N:0:26
AAAGTCGAGGTGCCTAAAGTGGCAACCCAGACTGATAATACGGTTGGTGGTGTAGAGCTTCCTGTAGCCGCATGGCGTTCGTACTTAAATATGGAACTAACCATTCCAATTTTCGCTGTCTCTTATACACATCTCCGAGCCCACGAGACC
+
CCCCCFCCCCBBGGGGGGGGGGGGHHHGGHHGHHHHHHHHHHGHGGGGGGFFGGHHHGHHHHHHHHHHHGGGGGHHGGGGGGHHHHHGHHHHHHHFGHHHHGGHHHHHHGHHHHGGGGGHHHHHFHFHFFHHHHHHGGGGGFHGGDGGDE
@M02034:409:000000000-BFKT7:1:2108:13214:19462 1:N:0:26
AAAGTCGAGGTGCCTAAAGTGGCAACCCAGACTCATCTTTAGGTTGGTGGTGTAGAGCTTCCTGTAGCCGCATGGCGTTCGTACTTAAATATGGAACTAACCATTCCAATTTTCGCTGTCTCTTATACACATCTCCGAGCCCACGAGACC
+
B?ACCFBBCCBBGGGGGGGFGGGHHHHGDDHGHHHHFHHHHHFFEGGGGGFFHHHBHHHHHHHHHHHFHGGGGGHHGFGGGGHHHHGBHHHHHGFFGHHHHHHHGHHHHHHHHHGGGEFGHHHHHHHFHHFHFFHFF?GGGGHF?@FGGG
@M02034:409:000000000-BFKT7:1:2108:10708:19477 1:N:0:26
AAAGTCGAGGTGCCTAAAGTGGCAACCCAGACTAGCGGCGGTTGGGGGGG
+
AAACBFCCCCAAGGGGGGGGGGGGHHHGGHHGHHHHGGGGGEFCE0EE/@
@M02034:409:000000000-BFKT7:1:2108:7431:19477 1:N:0:26
AAAGTCGAGGTGCCTAAAGTGGCAACCCAGACTACGCCGTATGTTGGTGGTGTAGAGCTTCCTGTAGCCGCATGGCGTTCGTACTTAAATATGGAACTAACCATTCCAATTTTCGCTGTCTCTTATACACATCTCCGAGCCCACGAGACC
+
CCCCBFBBCCCAGGGGGGGFGGGHHHHGGGHGHGFEGGGEEGG5FHHFEDEFADF5BDGHBHGHGFFBDEGEGGHFGEEEEAEEEHGHHHHFFFBBGHHHEF3FHHHBFGFHHFGGGGCGHHHHFHBGHHHFFGFDD/@C/FFE<@/AEG
@M02034:409:000000000-BFKT7:1:2108:21471:19481 1:N:0:26
AAAGTCGAGGTGCCTAAAGTGGCAACCCAGACTGAGGCGGGTGATG
+
BBCBBFBBBBCCGGGGFGGGGGGHHHHGGHHGHH33F22F0AE15D
@M02034:409:000000000-BFKT7:1:2108:27154:19498 1:N:0:26
AAAGTCGAGGTGCCTAAAGTGGCAACCCAGACTGCGGCGGAGGTTGGTGGTGTAGAGCTTCCTGTAGCCGCATGGCGTTCGTACTTAAATATGGAACTAACCATTCCAATTTTCGCTGTCTCTTATACACATCTCCGAGCCCACGAGACC
+
BBBBBFBBBBABGGGGGGGGGGGHHHHGGHHGHHHGGGGGGGGGFFFEFGEFHHHHHHHHHHHHHHGHHGCGFGHHGGGGGFHHHHHHHHHHHHFHHHGHGHHHHHHHHGHHHHGGGGFHHHHHHHFHHHHHFGGFGF@CGGHGGGGGGG
@M02034:409:000000000-BFKT7:1:2108:6468:19512 1:N:0:26
AAAGTCGAGGTGCCTAAAGTGGCAACCCAGACT
+
CCCCCFCCCCCBFGGGGGGFGGGHHHHGEHHGH
@M02034:409:000000000-BFKT7:1:2108:10904:19519 1:N:0:26
AAAGTCGAGGTGCCTAAAGTGGCAACCCAGACTAGGCGGGAGGTTGGTGGTGTAGAGCTTCCTGTAGCCGCATGGCGTTCGTACTTAAATATGGAACTAACCATTCCAATTTTCGCTGTCTCTTATACACATCTCCGAGCCCACGAGACC
+
CCCCCFABBCABGGGG4GGGGGGHGHHGGHHGHHHHHGGGEGEGGGGEFGEFEGHFHHHHHHHHHGHHHGGEEGHHGGGFGGHHHHHHHHHHHHGFHHHFHHHGHHGHHHHHHGGGG?AFDGGHFHHHGFHHBFFFDGDGGGHGGGGGGG
@M02034:409:000000000-BFKT7:1:2108:27082:19527 1:N:0:26
AAAGTCGAGGTGCCTAAAGTGGCAACCCAGACTGGTAAGAAGGTTGGTGGTGTAGAGCTTCCTGTAGCCGCATGGCGTTCGTACTTAAATATGGAACTAACCATTCCAATTTTCGCTGTCTCTTATACACATCTCCGAGCCCACGAGAC
+
AAAAAFABBDAAGFGG4BFGGCE4FCFBFGHFHGHHHHHH5BGAGFGEFGEFGFGFEFHHDFGEFEGGHEEEGFGGEGCFEGGHHGHHHFHHGGGHFHFBFFBGHB?GBFFGHB</<<EFGEGB4FFHEFGFGGBGD?C/</FFCCDDA
@M02034:409:000000000-BFKT7:1:2108:14745:19530 1:N:0:26
AAAGTCGAGGTGCCTAAAGTGGCAACCCAGACTCCGAGGCGGGGTGGTGGGGTAGAGCTTCCTGTAGCCGCATGGCGTT
+
AAABAFBBBBAAGGGFFBGGGGGFGHFDGHHGCHGDGGEGGGG/EEF11E/>/??BF4FB3FBGGDGBG?//<DG0>CF
@M02034:409:000000000-BFKT7:1:2108:3312:19531 1:N:0:26
AAAGTCGAGGTGCCTAAAGTGGCAACCCAGACTAGTGGTCCGGTTGGTGGTGTAGAGCTTCCTGTAGCCGCATGGCGTTCGTACTTAAATATGGAACTAACCATTCCAATTTTCGCTGTCTCTTATACACATCTCCGAGCCCACGAGACC
+
AAABAFABDDAAGCGGGGFDFGGHHHHGGHHGHHHHHHH3CEFFDEFEFEEFGHGAFBGHHHBGFHHFGGGGGGHAFEFGGGFECFHFHHHHHHFBGHFGBADGBHGGHHHHHFEGG???FFGHGHFFFFGHHHHHGCGCGGHGGG/EFF
@M02034:409:000000000-BFKT7:1:2108:19665:19540 1:N:0:26
AAAGTCGAGGTGCCTAAAGTGGCAACCCAGACTAAGACGAATGTTGGTGGTGTAGAGCTTCCTGTAGCCGCATGGCGTTCGTACTTAAATATGGAACTAACCATTCCAATTTTCGCTGTCTCTTATACACATCTCCGAGCCCACGAGACC
+
AAAABFABDB2AGGGGGGGGGFGGHHHGGHHGHHHG33AAAGFGGGEGGFEF1FHEFHGHFHHHGFHFFECGGGHHGEEGGGHGHHHHGHHFG3DDCGHGHHHHHHHHGHHHFFEFGAEBGHHHGHFG?GGHHHHHGGCC?FGGGGCFFA
@M02034:409:000000000-BFKT7:1:2108:28811:19545 1:N:0:26
AAAGTCGAGGTGCCTAAAGTGGCAACCCAGACTTATCCTGGTGTTGGTGGTGTAGAGCTTCCTGTAGCCGCATGGCGTTCGTACTTAAATATGGAACTAACCATTCCAATTTTCGCTGTCTCTTATACACATCTCCGAGCCCACGAGACC
+
CBCCCFCADBBBGGGBFBFEGGGHHHGGGHHGHGHGHHHGHGHHGHHGGGFFHFHFGHHHFHHHHFHGHEEGGGHGGGGFFEFHHHHHHHFHHHFFFHHHCG3GHFFFHGGHHHGFGGGGHHHHFHFGGHFCGGB?BBBDGFGGGCGFDE
@M02034:409:000000000-BFKT7:1:2108:5365:19556 1:N:0:26
AAAGTCGAGGTGCCTAAAGTGGCAACCCAGACTAAGGCTAATGTTGGTGGTGTAGAGCTTCCTGTAGCCGCATGGCGTTCGTACTTAAATATGGAACTAACCATTCCAATTTTCGCTGTCTCTTATACACATCTCCGAGCCCACGAGA
+
AAAAAFA?>D>A1BGGGGGGBGCHFGHGGHCEE1AFFFFFHGHGGHHEFCGGGHFFGHHBGBGHHEHHFE?EEFGHGGGGFGFHHHGEHHHHHDG11G11@FGHHEHFHGHFHD@/EEEBHHGHFHF2FCDFBFBDGGGGCGHGGC?C
@M02034:409:000000000-BFKT7:1:2108:18175:19557 1:N:0:26
AAAGTCGAGGTGCCTAAAGTGGCAACCCAGACTAGGAGGGGGGTTGGTGGTGTAGAGCTTCCTGTAGCCGCATGGCGTTCGTACTTAAATATGGAACTAACCATTCCAATTTTCGCTGTCTCTTATACACATCTCCGAGCCCACGAGACC
+
AAACAFCBCCBBGGGGGGGGGGGHHHHGGHHGHHHHHHGGGGGFFGGFGGFFHHHHHHHHHHHHHHHHGGGGGGHHGGGGGFGHHHHGHHHHHHHGHHFGHHHHHHHHHHHHHFGGGGGGGGGGGGFFGGGGGFGGGGGGFFFFFFFFF?
@M02034:409:000000000-BFKT7:1:2108:22928:19559 1:N:0:26
AAAGTCGAGGTGCCTAAAGTGGCAACCCAGACTCCTCATCCGGTTGGTGGTGTAGAGCTTCCTGTAGCCGCATGGCGTTCGTACTTAAATATGGAACTAACCATTCCAATTTTCGCTGTCTCTTATACACATCTCCGAGCCCACGAGACC
+
CCCCCFCBCCBBGGGGGGGGGGGHHHHGCGHGHGHHHGHHHGGGGGGFGGFFGFHHHHHHHHHHHHHHHGGGGGHHGGGGGGFHHHHGHHHHHHGFCGGCGHGGHHHFFGGHHGGGGGGHHGHHFHFHGHGH2DDGGGGGGGHGGGGGDC
@M02034:409:000000000-BFKT7:1:2108:18184:19571 1:N:0:26
AAAGTCGAGGTGCCTAAAGTGGCAACCCAGACTAGGAGGGGGGTTGGTGGTGTAGAGCTTCCTGTAGCCGCATGGCGTTCGTACTTAAATATGGAACTAACCATTCCAATTTTCGCTGTCTCTTATA
+
A>AA>FA3>AAACFGGGGFDFFFHHHHGCHAFFEHHHHGGGGG?CCGDFGAF?FHGGHH1FGFHHGFGHDCGGGHFGGCGGGGHHHHF00DG=CCB:CB0CHEG0CFFHHHBGC??9D.9BBFFFFG
@M02034:409:000000000-BFKT7:1:2108:6347:19573 1:N:0:26
AAAGTCGAGGTGCCTAAAGTGGCAACCCAGACTCTGGAGAGGGTTGGTGGTGTAGAGCTTCCTGTAGCCGCATGGCGTTCGTACTTAAATATGGAACTAACCATTCCAATTTTCGCTGTCTCTTATACACATCTCCGAGCCCACGAGA
+
AA3AAFAADBABGGGGGGGGGGGCFHHGGHHGBFDGHDGG?A22BEEFGDAFBFF5FGBGBGHFFEE5FE0>EEHHG?E1EFGE1FGHFGD@EB33FGGHFHFHDDGGBEFHHHCFGG/3FGGHEGGBFE2GEHFGGGCG//?<@/<E
@M02034:409:000000000-BFKT7:1:2108:13958:19579 1:N:0:26
AAAGTCGAGGTGCCTAAAGTGGCAACCCAGACTCCGCCTACGGTTGGTGGTGTAGAGCTTCCTGTAGCCGCATGGCGTTCGTACTTAAATATGGAACTAACCATTCCAATTTTCGCTGTCCCTTATACACATCTCCGAGCCCACGAGACC
+
CCBCCFAABBCBGGGGGGGGGGGHHHHGGHHGHGHDGGGGHGCGFGGGGGGFGHHHHHHHGHHHHHHHHGGGGGGFGGGGGGHHHHHGFHHHHHHHFGHHHHGHHHHHFGHHHGGGGGFF2BGHGHHGFHFHHHHHF?CGGGHG?DCGGG
@M02034:409:000000000-BFKT7:1:2108:15233:19580 1:N:0:26
AAAGTCGAGGTGCCTAAAGTGGCAACCCAGACTTGTCCTAGTGTTGGTGGTGTAGAGCTTCCTGTAGCCGCATGGCGTTCGTACTTAAATATGGAACTAACCATTCCAATTTTCGCTGTCTCTTATACACATCTCCGAGCCCACGAGACC
+
CCCCCFCCCCBBGGGGGGGGGGGGHHHGGHHGHHHHHHHHHHHHHHHGGGFFGHHGHHHHHHHHHHHHHGGGGGHHGGGGGGHHHHHHHHHHHHGHFHHHHFHHHHHHHGHHHHGDGGGHHHHHBHHHGFGHHHFFGGGGGGHGGGGGCF
@M02034:409:000000000-BFKT7:1:2108:16349:19583 1:N:0:26
AAAGTCGAGGTGCCTAAAGTGGCAACCCAGACTCAGCCTCCGGTTGGTGGTGTAGAGCTTCCTGTAGCCGCATGGCGTTCGTACTTAAATATGGAACTAACCATTCCAATTTTCGCTGTCTCTTATACACATCTCCGAGCCCACGAGACC
+
BBBBBFBBBBAAGGGGGGGGGGGFHHHGGHHGHGHHGHHHHGGGGGGEFGEFFGHGHHHGHGHHGHHHGGGFGFHHGEEFFFGHHHGGHHGHHHHHHHHHFHHHHHHGFHHHHHGGFGDHHHFHHHFHE2GHHHGHGCCDGGHGGGGGEF
@M02034:409:000000000-BFKT7:1:2108:6685:19587 1:N:0:26
AAAGTCGAGGTGCCTAAAGTGGCAACCCAGACTGGTCCTGAGGTTGGTGGTGTAGAGCTTCCTGTAGCCGCATGGCGTTCGTACTTAAATATGGAACTAACCATTCCAATTTTCGCTGTCTCTTATACACATCTCCGAGCCCACGAGACC
+
CCCCCFCCCCCCGGGGGGGGGGGHHHHGGHHGHB2F533BFFFGHHGGGGEGGHHGHHHHHHHHHHHHHGGGGGHHGGGGGGHHHHHGHHHHHHHFGHGHHHHHHHGHHHHHGHGGGGGHHHHHGHHHHHGHGHHHGGGGGGHGGGGGGA
@M02034:409:000000000-BFKT7:1:2108:8696:19588 1:N:0:26
AAAGTCGAGGTGCCTAAAGTGGCAACCCAGACTGTGTGGCCTGTTGGTGGTGTAGAGCTTCCTGTAGCCGCATGGCGTTCGTACTTAAATATGGAACTAACCATTCCAATTTTCGCTGTCTCTTATACACATCTCCGAGCCCACGAGACC
+
BBCCBFCBCBBCGGGGGGGGGGGHHHHGGHHGHHHHGHGHHHGHHHHEGGGGHHHHHHHHHHHHHHHGHGGFGGHHGGGGGGFGHHHHHHHHHHFHFHHHHHHHHHGHHHHHHHGGGGGHHHHHFHHHFHFHGHFGF/CGFGHAGGGGFG
@M02034:409:000000000-BFKT7:1:2108:13956:19597 1:N:0:26
AAAGTCGAGGTGCCTAAAGTGGCAACCCAGACTCCGCCTACGGTT
+
BABBBDABBBBBGGGGFGGGGCFHHGHGFHCGBAAEAEGFHCCHA
@M02034:409:000000000-BFKT7:1:2108:22771:19600 1:N:0:26
AAAGTCGAGGTGCCTAAAGTGGCAACCCAGACTGAGCGGTAGGTTGGTGGTGTAGAGCTTCCTGTAGCCGCATGGCGTTCGTACTTAAATATGGAACTAACCATTCCAATTTTCGCTGTCTCTTATACACATCTCCGAGCCCACGAGACC
+
BBBBBFBABBBBGGGGGGFGGGGHHHHGGHHGHHHHGGGEEGGFGHGGGGEFGEHHHHHHGFFHHHHHHFEEGGHHGGGGGGHHHHFGHHFHHHHHHHGFHHGHHHHEFHHHHGCEGEGEHBGHHHEGFGHHGHHFD??@DGGGGGGFGG
@M02034:409:000000000-BFKT7:1:2108:7035:19605 1:N:0:26
AAAGTCGAGGTGCCTAAAGTGGCAACCCAGACTGGGTAGTATGTTGGTGGTGTAGAGCTTCCTGTAGCCGCATGGCGTTCGTACTTAAATATGGAACTAACCATTCCAATTTTCGCTGTCTCTTATACACATCTCCGAGCCCACGAGACC
+
AABBBFAABBABGGGGGGGFGGGHHHHGGHHGHHHHFGFFGGHGHHHEFGEFGFHFHHHHGGHHHFHFGGGGGGHGGGGGGGHHHHFGHHHHHHBBGGFHGHFHHHHGHHHHHHGFGGGGHHHHFHFGHHEHGHEGFFGGGGHEGGGGGF
@M02034:409:000000000-BFKT7:1:2108:11185:19615 1:N:0:26
AAAGTCGAGGTGCCTAAAGTGGCAACCCAGACTAAGAATGGGGTTGGTGGTGTAGAGCTTCCTGTAGCCGCATGGCGTTCGTACTTAAATATGGAACTAACCATTCCAATTTTCGCTGTCTCTTATACACATCTCCGAGCCCACGAGACC
+
BBCBBFBABCBCGGGGGGGGGGGHHDHGGHGGHHHGGHHHFHGAFGGEFGEFGFHHHHHHHHHHHHHHHGGGGGHHGGGGFGHHHHHHHHHHHHHHGGHFHHHHHFFHEGHHHEGGGGGHHHHHHHHHHGFHHHHFGGCGGGHGGGGGGE
@M02034:409:000000000-BFKT7:1:2108:24343:19618 1:N:0:26
AAAGTCGAGGTGCCTAAAGTGGCAACCCAGACTCATCATAAGGTTGGTGGTGTAGAGCTTCCTGTAGCCGCATGGCGTTCGTACTTAAATATGGAACTAACCATTCCAATTTTCGCTGTCTCTTATACACATCTCCGAGCCCACGAGACC
+
BBBCAFCBCCCCGGGGCGGGGGGHGHHGGHHGHFHG5FGHFGFHHHGFFFGGHGHGHHHHFFFHFGHFHEGGGGHFGGGGGGHHHHHGFFGGHGFFFHHHGHHHHHHHHHGHHGGGGGGGHFHFFHFGDC2GCHGFBBDFCFHGGFGGGF
@M02034:409:000000000-BFKT7:1:2108:14468:19622 1:N:0:26
AAAGTCGAGGTGCCTAAAGTGGCAACCCAGACTAATG
+
AABAAFBBD>AAGGGFGGGGBGFHGHGGGHHGHC355
@M02034:409:000000000-BFKT7:1:2108:23780:19640 1:N:0:26
AAAGTCGAGGTGCCTAAAGTGGCAACCCAGACTACTCGGACGGTTGGTGGTGTAGAGCTTCCTGTAGCCGCATGGCGTTCGTACTTAAATATGGAACTAACCATTCCAATTTTCGCTGTCTCTTATACACATCTCCGAGCCCACGAGACC
+
BBCCCFBCCCBCGGGGGGGGGGGHHHHGGHHGHHHHHGGGGGGGGGGFGGFFHHHHHHHHHHHHHGHHHGGGGGHHGGGGGGHHHHHGHHHHHHHHHHHHHHHHHHGHHHHHHHGGGGGHHHHHGHHHHHHHHHHHGGGGGGHGGGGGGG
@M02034:409:000000000-BFKT7:1:2108:25409:19644 1:N:0:26
AAAGTCGAGGTGCCTAAAGTGGCAACCCAGACTATGATGCCGGTTGGTGGTGTAGAGCTTCCTGTAGCCGCATGGCGTTCGTACTTAAATATGGAACTAACCATTCCAATTTTCGCTGTCTCTTATACACATCTCCGAGCCCACGAGACC
+
BAAABFABBBAAGGGGFFGGGEFFHHHGGHGGGGHGGHHHHGGGEEGGGGEFGHHFHFHHHGHFHHHHHFGGGGHHGFGFEEHHHHGHHHEHHH3GHHHHHHHHHHGGHHHHHHGGGEEHHGHHHFGGHHHHHGHDECCCCFEF?ADGAC
@M02034:409:000000000-BFKT7:1:2108:5858:19645 1:N:0:26
AAAGTCGAGGTGCCTAAAGTGGCAACCCAGACTGGGAAGGTGGTTG
+
BBBCBFCCCCBCGGGGGGGFGGGHHHHGGHH2GFC223B2BAFE2B
@M02034:409:000000000-BFKT7:1:2108:8635:19649 1:N:0:26
AAAGTCGAGGTGCCTAAAGTGGCAACCCAGACTAAGCTGACTGTTGGTGGTGTAGAGCTTCCTGTAGCCGCATGGCGTTCGTACTTAAATATGGAACTAACCATTCCAATTTTCGCTGTCTCTTATACACATCTCCGAGCCCACGAGACC
+
BBBBBFBBBBAAGGGFGGGFDGGHHHFDFHGGHHHHHHFHFHGHHHHEFFFFHFHFHHHGHGHHHHHFHFGEGGHGGGGFGEHHHHGFHFHHHHEDFFHHHHHHHBBDGGHHHFGGGGGGHHHHHHFHGHFHHHHHA@FCFGHGC/AEDF
@M02034:409:000000000-BFKT7:1:2108:26743:19652 1:N:0:26
AAAGTCGAGGTGCCTAAAGTGGCAACCCAGACTAGGTTGAGGGTTGGTGGTGTAGAGCTTCCTGTAGCCGCATGGCGTTCGTACTTAAATATGGAACTAACCATTCCAATTTTCGCTGTCTCTTATACACATCTCCGAGCCCACGAGACC
+
AABABFBBBDAAGGGGGGGGGFGFGHHGGEHGHHHGGHHHHHGGHGGEGGFFGHHFFFHHHHHHHHHHHGGGGGHHGGGGGGHGHHGGHHFFHGFGFHHHHHHHHHGFHHHHHGEFGGGHHHGGGFHHHGHHHHGGDCGGGEHGGGGGGG
@M02034:409:000000000-BFKT7:1:2108:8073:19656 1:N:0:26
AAAGTCGAGGTGCCTAAAGTGGCAACCCAGACTGGGGCGCCGGTTGGTGGTGTAGAGCTTCCTGTAGCCGCATGGCGTTCGTACTTAAATATGGAACTAACCATTCCAATTTTCGCTGTCTCTTATACACATCTCCGAGCCCACGAGACC
+
BBCCBFCCCCBBGGGGGGGFGGGHHHHGGHHGHHGGGGGGGGGGGGGEFGEFGFHGHFHHHHHHGHHHHFEEEGHHGGGGGGFHEHHGGHHHHHFGGGGHHHHHHHGHHHHHHFGFGGFFHHGHGGFFBGEHGHFFG?FCGEHGGGGGGC
@M02034:409:000000000-BFKT7:1:2108:4295:19675 1:N:0:26
AAAGTCGAGGTGCCTAAAGTGGCAACCCAGACTAATGAGAATGTTGATCTTGCAGTACCT
+
BBABBFBBBBAAFGGGGGGGFFFHHHHEGC2AAF3A55555BEF5D5555D553B55555
@M02034:409:000000000-BFKT7:1:2108:16927:19676 1:N:0:26
AAAGTCGAGGTGCCTAAAGTGGCAACCCAGACTCGGAATGATGTTGGTGGTGTAGAGCTTCCTGTAGCCGCATGGCGTTCGTACTTAAATATGGAACTAACCATTCCAATTTTCGCTGTCTCTTATACACATCTCCGAGCCCACGAGACC
+
BBBBAFBBBDBBGGGBFGGFGGGHFHHGG2FFGHFE?EFHFHHDHHHGGE1FBEGHHHHHHFHFFFFHGEC@EGHFGGGGGFBHFHHHHFFGFHFBFG3B?FFGDEFHHHEGH4<EF/?FGBFG4FB3B?DGFFDDD?CCCFHGGGGFGF
@M02034:409:000000000-BFKT7:1:2108:7524:19684 1:N:0:26
AAAGTCGAGGTGCCTAAAGTGGCAACCCAGACTTTGAAGTTTGTTGGTGGTGTAGAGCTTCCTGTAGCCGCATGGCGTTCGTACTTAAATATGGAACTAACCATTCCAATTTTCGCTGTCTCTTATACTCATCTCCGAGCCCACGAGACC
+
BBCCCFBBCCBBGGGGGGGGGGGHHHHGGHHGHGHHGHHFFGHFHHHGFCEFGHHGGFFHHHGHHHHGGGGGGGHGGFGGGDGHHHHHHHHHHHHFHHHHGHFHHHHHHHHHHFGGGGGHHHHHHHHFGFFFGHFHGC?CDGHGGC?FGF
@M02034:409:000000000-BFKT7:1:2108:16151:19688 1:N:0:26
AAAGTCGAGGTGCCTAAAGTGGCAACCCAGACTGGGGTGTAGGTTGGTGGTGTAGAGCTTCCTGTAGCCGCATGGCGTTCGTACTTAAATATGGAACTAACCATTCCAATTTTCGCTGTCTCTTATACACATCTCCGAGCCCACGAGACC
+
AAA3ADA?DDABGGGGGGGGGGGHHHHGGGHGH32CEAAA3FFHGHGFGGGGHHHBGHHHHHHHHHGGHGGEGGHHGGGGGGFHHHHHFHHHHHHGFHHHHHHHHHHHFGHHHHGGGGGGHHHHHHGBGHHGHHHDGGGGGGHGGGGGGF
@M02034:409:000000000-BFKT7:1:2108:19042:19691 1:N:0:26
AAAGTCGAGGTGCCTAAAGTGGCAACCCAGACTACGCGTCCTGTTGGTGGTGTAGAGCTTCCTGTAGCCGCATGGCGTTCGTACTTAAATATGGAACTAACCATTCCAATTTTCGCTGTCTCTTATACACATCTCCGAGCCCACGAGACC
+
AABBAFABBBAAGGGGGFGGGGGHHHHGGHHGHHHGGGGGGEHFHHGGGGGGFFHHHFGFFHHHHHGFGFGEFGEHGGGGGEFHHHHHHHHFHDF?CGHGGCFGBFHFGHHHHBEGGDAGHGGFDFFDFFFFFGHBE/CCGEHEFCCGGG
@M02034:409:000000000-BFKT7:1:2108:16910:19692 1:N:0:26
AAAGTCGAGGTGCCTAAAGTGGCAACCCAGACTCGGAATGATGTTGGTGGTGTAGAGCTTCCTGTAGCCGCATGGCGTTCGTACTTAAATATGGAACTAACCATTCCAATTTTCGCTGTCTCTTATACACATCTCCGAGCCCACGAGACC
+
@ABBBF3ADDBAGGGGCGGGFGGGHHHGGHHGGHGGGGGHGGHHHHEFGGFFEGHFHHGHGHHHFHHHGGG??EHGFGGGGGCGHHHFFGGHHFF3FGH?3FFGHHFHFGHHHFGDEGEBFGHHHHGE?GBGGGE?D/BDGGFFGGG/DF
@M02034:409:000000000-BFKT7:1:2108:3618:19693 1:N:0:26
AAAGTCGAGGTGCCTAAAGTGGCAACCCAGACTAGAATACTGTTGGTGGTGTAGAGCTTCCTGTAGCCGCATGGCGTTCGTACTTAAATATGGAACTAACCATTCCAATTTTCGCCTGTCTCTTATACACATCTCCGAGCCCACGAGACC
+
BBBBBFABBBBBGFFFGGGGFFGHHFGGGDEGHHGHHHFGHHHHHHEFGAFGFGGHFFFEEGGGHHHFEGEEEHBEEFFFFHHHHFGHHHHHHHHFFDCFGHEGH?EGGGHHHEF>EHHFHFFHBGEGFFFCFGF?DGF?GGHGGGCFFF
@M02034:409:000000000-BFKT7:1:2108:21629:19693 1:N:0:26
AAAGTCGAGGTGCCTAAAGTGGCAACCCAGACTCTTCGTGGTGTTGGTGTTGTTG
+
BACCCFABCCCCGGGGGGGGGGGHHHHGGH22B3B552B22BFH22AE11B121B
@M02034:409:000000000-BFKT7:1:2108:20151:19695 1:N:0:26
AAAGTCGAGGTGCCTAAAGTGGCAACCCAGACTCTTTTTTTTGTTGGTGGTGTAGAGCTTCCTGTAGCCGCATGGCGTTCGTACTTAAATATGGAACTAACCATTCCAATTTTCGCTGTCTCTTATACACACTCCGAGCCCACGAGACCG
+
A?AAAFAADDAAGGGGGGGGG1FFHHHGFHEGFEFFHHHGGGCHHHC/AEEBG1GFHE1BGGHHEGEF1EE?EEFCEEEAEGGFAGDDDGDFGF>1>FHF101FBG222BFGH2>/??/F22BGG>2@DC1EGHECCCGGFH/@-@<EEC
@M02034:409:000000000-BFKT7:1:2108:3102:19696 1:N:0:26
AAAGTCGAGGTGCCTAAAGTGGCAACCCAGACTCAGGAGAATGTTGGTGGTGTAGAGCTTCCTGTAGCCGCATGGCGTTCGTACTTAAATATGGAACTAACCATTCCAATTTTCGCTGTCTCTTATACACATCTCCGAGCCCACGAGACC
+
BB@BAFBBBBBBGGGGFGFFGGGHHHHGGH2FFG3FHCF22BGFEHFA2AEEA3G5E5AA5F5AA5F5EEG0EEF1>?EFE??F?BG3@FD4F@33BFHH303BB4F?EGDHF4EFGE?FGHGF4FFDF22FGGHEGCCFCG/?<@@DDF
@M02034:409:000000000-BFKT7:1:2108:3005:19696 1:N:0:26
AAAGTCGAGGTGCTAAAGTGGCAACCCAGACTTATGTGCAGGTTGGTGGTGTAGAGCTTCCTGTAGCCGCATGGCGTTCGTACTTAAATATGGAACTAACCATTCCAATTTTCGCTGTCTCTTATACACATCTCCGAGCCCACGAGACCG
+
AAAAAD3>@D>AGGEGFFBGGGHGFFGF4FFGFFHFGGGGFF2FGGEEFAFEFFBFFHHBHHFFD5DFEAEEEHF?>>CFGHEHHFBDEGHHHHFGHGHHHFGHHGHBGHHHBE/EE?FGHGG4FFGFG1BFHEHGGC/C/GACCCDFF?
@M02034:409:000000000-BFKT7:1:2108:2479:19699 1:N:0:26
AAAGTCGAGGTGCCTAAAGTGGCAACCCAGACTACGATTTAGGTTGGTGGTGTAGAGCTTCCTGTAGCCGCATGGCGTTCGTACTTAAATATGGAACTAACCATTCCAATTTTCGCTGTCTCTTATACACATCTCCGAG
+
AABBAFAA>>ABGFGFFFGGGGGHF4GDCCHGFHHE2FGGFGHAFGG2AEEFGFGFGHHHFEHFF5D5GE>EEGHBEGGGGGFFCDB3FFGHHE@DBBF3?FFBG4D4FGGHHFE??EGGHGGGFDBG3F2GBGD?D/B
@M02034:409:000000000-BFKT7:1:2108:19922:19705 1:N:0:26
AAAGTCGAGGTGCCTAAAGTGGCAACCCAGACTCTTACTATTGTTGGTGGTGTAGAGCTTCCTGTAGCCGCATGGCGTTCGTACTTAAATATGGAACTAACCATTCCAATTTTCGCTGTCTCTTATACACATCTCCG
+
A1>1>@AADDAAGGGGGBGGF1CABGHCGCEFHGHFDF12AFDGH0CABA/BFDGFHFDGH1G1BGFEGCA?>EHHCEE/E>0GCGF11BBFF11FFFGBGE1FEHGGEGDGHF/EEG?E2EGBFDHHG11BGHH1?
@M02034:409:000000000-BFKT7:1:2108:22057:19708 1:N:0:26
AAAGTCGAGGTGCCTAAAGTGGCAACCCAGACTACGAAGTTGGTTGGTGGTGTAGCTTCCTGTAGCCGCATGGCGTTCGTACTTAAATATGGAACTAACCATTCCAATTTTCGCTGTCTCTTATACACATCTCCGAGCCCACGAGACCGT
+
BCCCBFBBDDABGGGGGGGGGGGHGHHGGHHGHHHGFGGGHGHEHGGEFGEFGFHGHHHHHHHGHHHGGCFGHGGFGGGGGHHHHGGHHGHHFGFHHHHHHHHHHGGGHHHHF?FFGHHHHHFHFHHHFHHHHHGG/>DFEFGGGGGGGG
@M02034:409:000000000-BFKT7:1:2108:21642:19708 1:N:0:26
AAAGTCGAGGTGCCTAAAGTGGCAACCCAGACTCTGCATATTGTTGGTGGTGTAGAGCTTCCTGTAGCCGCATGGCGTTCGTACTTAAATATGGTACTAACCATTCCAATTTTCGCTGTCCTTATACACATCTCCGAGCCCACGAGA
+
A3AAAFABDDAAGGGGGGGGFFGFGGHGDFGGHGHH3GGG5FHHGF2AFDF1BAF55DFGDGHHGFGEGEGCGEAAEE@EEEFEEHF3@FG4GF44BE@B3?3FEBGBBGFHGF?EAEEHHGGFGBFHGGFGDFH?BCC??CA@CCA
@M02034:409:000000000-BFKT7:1:2108:18819:19709 1:N:0:26
AAAGTCGAGGTGCCTAAAGTGGCAACCCAGACTGTGCCGACTGTTGGTGGTGTAGAGCTTCCTGTAGCCGCATGGCGTTCGTACTTAAATATGGAACTAACCATTCCAATTTTCGCTGTCTCTTATACACATCTCCGAGCCCACGAGACC
+
AAABAFBBBBAAGGGGGGFGGGGHHHHGGHHGHGAFFHGG??FFGHHEFGEFFGHHHHGHHHHHHHHHHGGGGGHHGGGGEGFHHGHGHHHHHHFHGHGHHHHHGHGFHHHHHHGGGGFFHFHHHHHGGHHHHHHHGGGGGGHGGGGGGF
@M02034:409:000000000-BFKT7:1:2108:22575:19711 1:N:0:26
AAAGTCGAGGTGCCTAAAGTGGCAACCCAGACTAGGTAGGCTGTTGGTGGTGTAGAGCTTCCTGTAGCCGCATGGCGTTCGTACTTAAATATGGAACTAACCATTCCAATTTTCGCTGTCTCTTATACACATCTCCGAGCCCACGAGACC
+
A?ABBFBAD?AAGGGGGGGGGCGHHHHGGHHCH3BF5AGFBGHFHHH?FGAFHHGFHHHHHGHHHHHHHGGGGGHHGGGGGEBGHHFHHHGHH3@FGGFGHHHHHHGH4GGHFHGGCEFFHHFH4FGDFGHFC1FD?</>CF/FGCDGGF
@M02034:409:000000000-BFKT7:1:2108:3109:19713 1:N:0:26
AAAGTCGAGGTGCCTACAGTGGCAACCCAGACTCAGGAGAATGTTGGTGGTGTAGAGCTTCCTGTAGCCGCATGGCGTTCGTACTTAAATATGGAACTAACCATTCCAATTTT
+
AAAA>BAAA2>>GABG4FFFFFDFHAFEFFGGHCF3GFE2FFBGGH2BF2AFA3A5FFFH5AFDEFB53BA0A>G1>?/C1>??BFB3@444GD3DGGEF3?3B?FG4?GFHD
@M02034:409:000000000-BFKT7:1:2108:8177:19714 1:N:0:26
AAAGTCGAGGTGCCTAAAGTGGCAACCCAGACTCAGGCTCAGGTTGGTGGTGTAGAGCTTCCTGTAGCCGCATGGCGTTCGTACTTAAATATGGAACTAACCATTCCAATTTTCGCTGTCTCTTATACACATCTCCGAGCCCACGAGACC
+
AAAABFABBBABGGGGGGGGGFFFHFHFDDGGFHHCFBEFHFCGHFGAFABFGEFBG53FHFHHHHFDBEECGGHAEGGGEEEGFGFGHHFHHFGHHHHFHAGGFDGH4FDHFFEGGG<3?EFD4FDGFGG??GFDA>CCGGHADDDGD<
@M02034:409:000000000-BFKT7:1:2108:15240:19714 1:N:0:26
AAAGTCGAGGTGCCTAAAGTGGCAACCCAGACTGGGGGGTGGGTTGGTGGTGTAGAGCTTCCTGTAGCCGCATGGCGTTCGTACTTAAATATGGAACTAACCATTCCAATTTTCGCTGTCTCTTATACACATCTCCGAGCCCACGAGACC
+
BABBBFBBBBBAFGGGGGGGGGGGHFHGGHGGHHHHGGG>EFGGGGGGFG<FFGGFHGHHHHHHHHHHHGGGGGHHGGGFGGHHHHHFHHGHHHFHFHHHHHHHHHHCHGHGGFGGGGGGGGGGFGGGBFGGGGGGGGGFFFFFFFFFFF
@M02034:409:000000000-BFKT7:1:2108:18547:19716 1:N:0:26
AAAGTCGAGGTGCCTAAAGTGGCAACCCAGACTATGTTTCCGGTTGGTGGTGTAGAGCTTCCTGTAGCCGCATGGCGTTCGTACTTAAATATGGAACTAACCATTCCAATTTTCGCTGTCTCTTATACACATCTCCGAGCCCACGAGACC
+
AAAAAFABBBABGGGGFGGFGFGFHHHGFFHFFHHHHHHGHGGGGGGEGGEFGFHFHHHHHGHGHHHHHGGFGGHHGGGGGEFHHHHGFGFHHHGHHHHGHHHFHHGGEFEGHFEGGEEDDGFGFHFHFHGHHHHG?@FGGGHFGCGGGF
@M02034:409:000000000-BFKT7:1:2108:13337:19719 1:N:0:26
AAAGTCGAGGTGCCTAAAGTGGCAACCCAGACTGCGGTTGCTGTTGGGGGTGTAGAGC
+
CCCCCFCBCCBCGGGGFGGGGGGHHHHGGH2F3B32EAAE2FGGD310AAEA@3F555
@M02034:409:000000000-BFKT7:1:2108:21987:19729 1:N:0:26
AAAGTCGAGGTGCCTAAAGTGGCAACCCAGACTGATCAGGAG
+
CCDCCFBBCCCCGGGGGGGGGGGHHHHGGHA23B35D5B3BF
@M02034:409:000000000-BFKT7:1:2108:3941:19732 1:N:0:26
AAAGTCGAGGTGCCTAAAGTGGCAACCCAGACTTATAGTCAGGTTGGTGGTGTAGAGCTTCCTGTAGCCGCATGGCGTTCGTACTTAAATATGGAACTAACCATTCCAATTTTCGCTGTCTCTTATACACATCTCCGAGCCCACGAGACC
+
CBBBCFCCCCCCGGGGFGGGGGGHHHHGGHHGHHHHHHHHHHHHHHGGGGGGHHHHHGHHHHHHHHHHHGGGGGHHGGGGGGHHHHHHHHHHHHHFHGFFHHHHHHGHHHHHHHGGGGGHHHHHGGGGGHHGHHHHGCCGGGHGGGGGGF
@M02034:409:000000000-BFKT7:1:2108:14885:19734 1:N:0:26
AAAGTCGAGGTGCCTAAAGTGGCAACCCAGACTAAGCCTAAGGTTGGTGGTGTAGAGCTTCCTGTAGCCGCATGGCGTTCG
+
ABCBAFCCCCBCGGGGGGGGGGGHHHHGGHHGHHGHGGGGAGHHFG?E2EF1A3FBGA3BAGHFHDE5BBE0ED?1>?@EE
@M02034:409:000000000-BFKT7:1:2108:17563:19736 1:N:0:26
AAAGTCGAGGTGCCTAAAGTGGCAACCCAGACTGGTTGGCGTGTTGGTGGTGTAGAGCTTCCTGTAGCCGCATGGCGTTCGTACTTAAATATGGAACTAACCATTCCAATTTTCGCTGTCTCTTATACACATCTCCGAGCCCACGAGACC
+
BBBBBFBBBBABGGGGCGGFGGGHHHHGGHHGHHHHHGGGGGGGHHHEFGEFGHHHHHHGHHHHHHHHGGGGGGHHGGGGGGGHGHHGFGGHHHHHHHGGHHGHGHGHHHHHHHGGGGGHHHHHHHHHGHFGHHHFGCG?DGHGGGGGGF
@M02034:409:000000000-BFKT7:1:2108:22310:19746 1:N:0:26
AAAGTCGAGGTGCCTAAAGTGGCAACCCAGACTCTTCCTGCGGTTGGTGGTGTAGAGCTTCCTGTAGCCGCATGGCGTTCGTACTTAAATATGGAACTAACCATTCCAATTTT
+
AAAAAFBBDDAAGGFGGGGGGGFFGHHGGHHFCGHHHHHHH2EGGGGFGCGA1BGBGHAGDFHHFGGBFEF0EFEFGG@FGG2GHHFBEFGDGHFHHH333B33FFE4GHFBF
@M02034:409:000000000-BFKT7:1:2108:15805:19746 1:N:0:26
AAAGTCGAGGTGCCTAAAGTGGCAACCCAGACTGGGCGGGGGGTTGGTGGTGTAGAGCTTCCTGTAGCCGCATGGCGTTCGTACTTAAATATGGAACTAACCATTCCAATTTTCGCTGTCTCTTATACACATCTCCGAGCCCACGAGACC
+
BCBCCFCBBBABGGGGGGGFGGGHHHHGGHHGHHHHHGGGGGGGGGGGGGDECFHFHHHHHGHHHFHGHGGGGGGGGGGGGGGGGGGFGGGGGGGFFFFFFFFFFFFFFFFFFFFFFFFFFFFFFFFFFFFFFFFFFFFDFFFFFFFFFE
@M02034:409:000000000-BFKT7:1:2108:17553:19754 1:N:0:26
AAAGTCGAGGTGCCTAAAGTGGCAACCCAGACTAAGCAGAATGTTGGTGGTGTAGAGCTTCCTGTAGCCGCATGGCGTTCGTACTTAAATATGGAACTAACCATTCCAATTTTCGCTGTCTCTTATACACATCTCCGAGCCCACG
+
CCCBCFABCCCCGGGGGGGGGGGHHHHGGGHGHHHGHBE3BDFGGHH?E2EEAEG5FBFEAGGDFDGEDAE?FGF1EE@FF?2FGHHB3FGDG333FFHH3F3FE4HDDF3GHD@EE?<FFHGHBFFDFF2?CGHFA/BDDGHG?
@M02034:409:000000000-BFKT7:1:2108:28661:19756 1:N:0:26
AAAGTCGAGGTGCCTAAAGTGGCAACCCAGACTAATTCTG
+
AAAAAFBBDBAABGGFGGFBFDA4EFHEFHHGH335A555
@M02034:409:000000000-BFKT7:1:2108:22321:19765 1:N:0:26
AAAGTCGAGGTGCCTAAAGTGGCAACCCAGACTCCGACTGCTGTTGGTGGTGTAGAGC
+
CBCCCFCCCCBCGGGGGGGGGGGHHHHGGH22FEBA2AE2A5BG3G21A1EA13D555
@M02034:409:000000000-BFKT7:1:2108:27153:19770 1:N:0:26
AAAGTCGAGGTGCCTAAAGTGGCAACCCAGACTCTGTCTCCGGTTGGTGGTGTAGAGCTTCCTGTAGCCGCATGGCGTTCGTACTTAAATATGGAACTAACCATTCCAATTTTCGCTGTCTCTTATACACATCTCCGAGCCCACGAGACC
+
BAABCFCBCCABGGGGGGGFGGGFHEHGGHGCGHHHG5GGHFGGGGGGFGEEGFHFHGFGFGDFBAFDFEEEGGHGGGGGEGHHHHHHHHHHGFGFGHFBBB3GFEGFFGHHHFE<EF<2BFFDFHFGDGGHGGFFEB@B@FEGGGGGDC
@M02034:409:000000000-BFKT7:1:2108:5678:19775 1:N:0:26
AAAGTCGAGGTGCCTAAAGTGGCAACCCAGACTGCTCCGAATGTTGGTGGTGTAGAGCTTCCTGTAGCCGCATGGCGTTCGTACTTAAATATGGAACTAACCATTCCAATTTTCGCTGTCTCTTATACACATCTCCGAGCCCACGAGACC
+
BBBABFBBBBAAGGGGEGGGGGGHHHGGGHHGHHGHHHGGGGHHHHGFGGEEGHHHHEHFHHHFGHHHHGGGGGHHGGGFEFHHHHGHHHHHHGGFHHGGHFHHHHGGGHHHHFGECFFHHGHHGHGHFHFHFGGHGCGFGGGGGGGGGA
@M02034:409:000000000-BFKT7:1:2108:9881:19777 1:N:0:26
AAAGTCGAGGTGCCTAAAGTGGCAACCCAGACTA
+
BBBCCFCCCCBCGGGGCGGGGGGHHHHGGHHGHF
@M02034:409:000000000-BFKT7:1:2108:17487:19779 1:N:0:26
AAAGTCGAGGTGCCTAAAGTGGCAACCCAGACTTGGAGGGATGTTGGTGGTGTAGAGCTTCCTGTAGCCGCATGGCGTTCGTACTTAAATATGGAACTAACCATTCCAATTTTCGCTGTCTCTTATACACATCTCCGAGCCCACGAGACC
+
CCCCCFBCBCBBGGGGGGGGGGGHHHHGGHHGHHHHHHGGEGGGGHHGGGFFGHHHHHHHHHHHHHHHHGGGGGHHGGGGGGFHHHHHHHHHGHHHFFFGHHHHHHHHHHHHHHGGGGGHHGHHBHHHGHHGHHHFGFGFGGHGGGGGGG
@M02034:409:000000000-BFKT7:1:2108:7902:19780 1:N:0:26
AAAGTCGAGGTGCCTAAAGTGGCAACCCAGACTAAGAATAAGGTTGGTGGTGTAGAGCTTCCTGTAGCCGCATGGCGTTCGTACTTAAATATGGAACTAACCATTCCAATTTTCGCTGTCTCTTATACACATCTCCGAGCCCACGAGACC
+
BBBBBFBBBBABFGGGCGGGGGGHHHHGGHHGHHHHHHHHFGHGHHGGFGEFGHHHHFHGHHHFFHHHHFFGGGHHGGGGGFHHHHHGHHHHHHHHFHHHHHGHHHHHGHHHHHGGGGGGHHHHHHHGFFFHFHGBFFFCGGHGGCGGGE
@M02034:409:000000000-BFKT7:1:2108:23237:19784 1:N:0:26
AAAGTCGAGGTGCCTAAAGTGGCAACCCAGACTGTGTATGGGGTTGGTGGTGTAGAGCTTCCTGTAGCCGCATGGCGTTCGTACTTAAATATGGAACTAACCATTCCAATTTTCGCTGTCTCTTATACACATCTCCGAGCCCACGAGACC
+
BBCCBFCBCCCCGGGGGGGGGGGHHHHGGHHGHHHHGHHHHHGGGGGGFGEFGHHHHHHHHHHHHHHHHEGGGGHHGGGGGGHHHHHGHHHHHHHHGHGFHHFHHHHHHHHHHFGEGGGHGHHHFHHHEGFHHHHGECGDGGHGGGGGGE
@M02034:409:000000000-BFKT7:1:2108:10608:19785 1:N:0:26
AAAGTCGAGGTGCCTAAAGTGGCAACCCAGACTCGTCCGCCTGTTGGTGGTGTAGAGCTTCCTGTAGCCGCATGCCGTTCGTACTTAAATATGGAACTAACCATTCCAATTTTCGCTGTCTCTTATACACATCTCCGAGCCCACGAGACC
+
CBCCAFCCCCCCGGGGGGGGGGGHHHHGGHHGHHGHGGGGGGHHHHHFFGEFGHHFGHHHGHHFGHHGHGGGGGHFEGGHGGHHHHHHGHGHHHHEFHGHGHHHGHGHHHHHHHGGGGEFHHHHGHGHFBFHHGGGDCCF?CHGGGGGGF
@M02034:409:000000000-BFKT7:1:2108:9885:19795 1:N:0:26
AAAGTCGAGGTGCCTAAAGTGGCAACCCAGACTAAGGAGAGTGTTGGTGGTGTAGAGCTTCCTGTAGCCGCATGGCGTTCGTACTTAAATATGGAACTAACCATTCCAATTTTCGCTGTCTCTTATACACATCTCCGAGCCCACGA
+
A?AAAFBB?DBBGGGFFGFGFGFHGHHGGHGGHHHHHHHHAGHGFEG2EFEFEDGBGFHHFHGFG5AEFEE@EE1EEGEFC>GGHHHH3GGFFF3@GHFHFFBFGF?BFGFHHDEFFDEE44GGEGGHFGHHHGH1EC/<<FF//<
@M02034:409:000000000-BFKT7:1:2108:28043:19803 1:N:0:26
AAAGTCGAGGTGCCTAAAGTGGCAACCCAGACTACTTAGCAGGTTGGTGGTGTAGAGCTTCCTGTAGCAGCATGGCGTTCGT
+
ABAAAFBB?D2>AFGGGGGGDF244AF2AAFFHGGG55GBFHDFGHG2AEEAA3D5A5A35A55B5555BB1EDC1>1>?E?
@M02034:409:000000000-BFKT7:1:2108:16859:19813 1:N:0:26
AAAGTCGAGGTGCCTAAAGTGGCAACCCAGACTCAGCATCCGGTTGGTGGTGTAGAGCTTCCTGTAGCCGCATGGCGTTCGTACTTAAATATGGAACTAACCATTCCAATTTTCGCTGTCTCTTATACACATCTCCGAGCCCACGAGACC
+
AABABFBBBBBBGGGGGGGGGGFHHHFGGHHGHHHHHHHGGEGGGGGEEEEFFFGBFDFFHHHHHGHFGEGFGGGGGEGGGEFHHHGHHHHFGFBDCFGHFGFGHFHFFHFHHHGGGGEGFGHHFHHE3BFFHGGDD/B@@FEGCDGGGC
@M02034:409:000000000-BFKT7:1:2108:25311:19817 1:N:0:26
AAAGTCGAGGTGCCTAAAGTGGCAACCCAGACTCCTCAGACTGTTGGTGGTGTAGAGCTTCCTGTAGCCGCATGGCGTTCGTACTTAAATATGGAACTAACCATTCCAATTTTCGCTGTCTCTTATACACATCTCCGAGCCCACGAGA
+
CCCCCFCCCBCCGGGGGGGFGGGHHHHGGHHGHFGFHHC33FHHHHGGEAFFF3F5A5BF5FFHFABABEE?FF11>?EFEE2EFDGD@@G4FG33FFFH@13B?4FB4FDHFD>/EE?FFFFG4BFDGFFBHHH2?/BD/FGCCCGD
@M02034:409:000000000-BFKT7:1:2108:14765:19821 1:N:0:26
AAAGTCGAGGTGCCTAAAGTGGCAACCCAGACTAAGCATCCTGTTGGTGGTGTAGAGCTTCCTGTAGCCGCATGGCGTTCGTACTTAAATATGGAACTAACCATTCCAATTTTCGCTGTCTCTTATACACATCTCCGAGCCCACGAGACC
+
BBCCAFCCCCCCGGGGGFGGGGGHHHHGGHHGHHHHGHHHHHHHHHHEFGEFGFHHHHHHHHHHHHHHHEGGGGHHGFGGFGHHHHHGHHHHHHHFHHHHHHFHHHHHHHHHHHGGGGFGHHHHGHHHHHHHHHHGGFGGGGHGGGGGGF
@M02034:409:000000000-BFKT7:1:2108:18397:19823 1:N:0:26
AAAGTCGAGGTGCCTAAAGTGGCAACCCAGACTCCGCTTCCGGTTGGTGGTGTAGAGCTTCCTGTAGCCGCATGGCGTTCGTACTTAAATATGGAACTAACCATTCCAATTTTCGCTGTCTCTTATACACATCTCCGAGCCCACGAGACC
+
BCCCAFBBCCBAFGGGGGGFGGGHHHHGGHHGHHHGGGGGGGGGGGGGGGGFHHHHHHHHHHHHGHHHHEGGGGHHGGGGGGBHHHHHHHHHHHGHHHGHHGHHHHHHGGHHHHGGGGGGHHHHHHHHHHHGHHHGGGGGGGHGGGGGGA
@M02034:409:000000000-BFKT7:1:2108:23523:19832 1:N:0:26
AAAGTCGAGGTGCCTAAAGTGGCAACCCAGACTCTTAAGCCTGTTGGTGGTGTAGAGCTTCCTGTAGCCGCATGGCGTTCGTACTTAAATATGGAACTAACCATTCCAATTTTCGCTGTCTCTTATACACATCTCCGAGCCCACGAGACC
+
BBBBBFBBBBBAGGGGGGGFFGGGHHHGGGHGGHHHHHHHHHFHHHHGFGEFGHHHHFHHHHHHHHHHHFGGGGHHGGGGGGHHHHHFFHFHGHHHGHFHGHFHHHGHGGHHHHGGGGGHHEHHGHFHGFFFFGH2C@@FCFHEG?FGDC
@M02034:409:000000000-BFKT7:1:2108:20127:19832 1:N:0:26
AAAGTCGAGGTGCCTAAAGTGGCAACCCAGACTTAGAGGGAGGTTGGTGGTGTAGAGCTTCCTGTAGCCGCATGGCGTTCGTACTTAAATATGGAACTAACCATTCCAATTTTTGCCTGTCTCTTATACACATCTCCGA
+
BBCBBFCCCCCCGGGGGGGGGGGHHHHGGHHGHFE55FH22BFFFGC1A1FCA3D5AA3B5FFG5AB5A?E0EE11>>/?E?BG?FGF@BFBFB33BEFG303B34B44B3G44<333BBG44?B3F3B3BFCGFDBCF
@M02034:409:000000000-BFKT7:1:2108:8997:19838 1:N:0:26
AAAGTCGAGGTGCCTAAAGTGGCAACCCAGACTGATAAGTATGTTGGTGGTGCAGTGCTTCCTGTAGC
+
A??ABFBBBBABGGGGGGGGGGGHHHHGGH2A3B3F55BD5DFG552AB2EA33D5BB5B5BFH5555
@M02034:409:000000000-BFKT7:1:2108:12755:19839 1:N:0:26
AAAGTCGAGGTGCCTAAAGTGGCAACCCAGACTAATAGGCTTGTTGGTGGTGTAGAGCTTCCTGTAGCCGCATGGCGTTCGTACTTAAATATGGAACTAACCATTCCAATTTTCGCTGTCTCTTATACACATCTCCGAGCCCACGAGACC
+
BBCCBFBCCCBBGFGGGGGGGGGHHHHGGHHGHHHHHHHHHHGGHHHGGGEFGFHHHFHHGHHHHHHHHEGGGGHGGGGGGFHHHHHHHHGHHHGFGHFHGHGHHHGHHHHHHHGGGGGGHHHHHHHHHGFHHHHHGCGGGGHGGGGGGG
@M02034:409:000000000-BFKT7:1:2108:11475:19849 1:N:0:26
AAAGTCGAGGTGCCTAAAGTGGCAACCCAGAGTAAGCAGCATGTTGGTGGTGTAGAGC
+
CCCCCFBBCBABGGGGGGGGGGGHHHHGGHF255FG35B22BGH5FABF2EF13F555
@M02034:409:000000000-BFKT7:1:2108:12734:19850 1:N:0:26
AAAGTCGAGGTGCCTAAAGTGGCAACCCAGACTCAGAAGTCGGTTGGTGGTGTAGAGCTTCCTGTAGCCGCATGGCGTTCGTACTTAAATATGGAACTAACCATTCCAATTTTCGCTGTCTCTTATACACATCTCCGAGCCCACGAGACC
+
BBCCBFBCBCBBGGGGGGGGGGGHHHHGGHHGHHHHHHHGHGGGGGGFGGFFGFHGHHHHHHHHHHHHGGGGGGGFGGGGGEGHHHHHHHHHHHGFHHHGHHGHFHFHHHHHHHGGGGGHHHHHDGHHGFHHHFGHGFFCGGHGGGGGGG
@M02034:409:000000000-BFKT7:1:2108:25894:19851 1:N:0:26
AAAGTCGAGGTGCCTAAAGTGGCAACCCAGACTAATAGTGTTGTTGGTGGTGTAGAGCTTTCTGGA
+
AAAAAFBBBBAAGGGGFGGGGGGFFHHGGGHGHCB5555555AF2BA2FGEA13D55A335BED35
@M02034:409:000000000-BFKT7:1:2108:12837:19852 1:N:0:26
AAAGTCGAGGTGCCTAAAGTGGCAACCCAGACTAATCCTAAGGTTGGTGGTGTAGAGCTTCCTGTAGCCGCATGGCGTTCGTACTTAAATATGGAACTAACCATTCCAATTTTCGCTGTCTCTTATACACATCTCCGAGCCCACGAGACC
+
BBBBBFBBDBABGGGGGGGGGGGHHHHGFDHGF3FFHHGHHFGBFGGFFGAFAFHGHFFHHFHF5FGGHEGGGGHGGEGGEE2GGHHGFHEGGEFGGHHHGHHHHHGHHFHHGHGGGGGF4GHFHGHHGFFHHHFGD//BCGHGGGGGCF
@M02034:409:000000000-BFKT7:1:2108:5785:19854 1:N:0:26
AAAGTCGAGGTGCCTAAAGTGGCAACCCAGACTCAGCGGAATGTTGGTGGTGTAGAGCTTCCTGTAGCCGCATGGCGTTCGTACTTAAATATGGAACTAACCATTCCAATTTTCGCTGTCTTTATACACATCTCCGAGCCCACGAGACCG
+
A>AABFCBBBAAFGGGGGGGGGGHHHHGGHHGHHHHHGGEFGGGHHHGGGEFGHHGHHHHHHHGHHHFHGGGGGHHGGGGGGHHHHHHHHGHHEHHGFGHHHGHHHHHGHHHHHGGGGDFGFGFHGFHHGHHHFGFGGGDCHGGGGGGGF
@M02034:409:000000000-BFKT7:1:2108:17480:19866 1:N:0:26
AAAGTCGAGGTGCCTAAAGTGGCAACCCAGACTATGGGGTAGGTTGGTGGTGTAGAGCTTCCTGTAGCCGCATGGCGTTCGTACTTAAATATGGAACTAACCATTCCAATTTTCGCTGTCTCTTAT
+
CCCCCFBCCBBBGGGGGGGGGGGHHHHGGHHGH3FGHC222ABGDGEEFEGGHHHGHGHHGHHHHHHHHGGGGGHHGEGGGGGHHHHGHHHGHHFHHHHHGHHHHHGHFGHHHHGGGGEGHHHHGH
@M02034:409:000000000-BFKT7:1:2108:14909:19877 1:N:0:26
AAAGTCGAGGTGCCTAAAGTGGCAACCCAGACTACGGCGGCGGTTGGTGGTGTAGAGCTTCCTGTAGCCGCATGGCGTTCGTACTTAAATATGGAACTAACCATTCCAATTTTCGCTGTCTCTTATACACATCTCCGAGCCCACGAGACC
+
CCCCBFCCCCCBGGGGGGGGGGGHHHHGGHHGHHHGGGGGGGGEGGGEFG>FFFFBGEHHFHHHGGHDFEGEFGHFFDGGFAFGHHHHHHGGHHFFHHGGHHHHHHHHHHHHHGGDGGEFHGHHGHHHGFHHHHFHG?@@FGHGG?DGGE
@M02034:409:000000000-BFKT7:1:2108:19844:19882 1:N:0:26
AAAGTCGAGGTGCCTAAAGTGGCAACCCAGACTGATTAGTAGGTTGGTGGTGTAGAGCTTCCTGTAGCCGCATGGCGTTCGTACTTAAATATGGAACTAACCATTCCAATTTTCGCTGTCTCTTATACACATCTCCGAGCCCACGAGACC
+
BBCCBFBCCCBCGGGGGGGFGGGHHHGGGHHGHHHHHHHDGGHGHHGEGGEFGHHGHHHHHHHHGHHHHFCEGEHGGGGGGFGHHHHHHHHHHHGFGHGFFFFHHHHHHHGHHHGGGGGHHHHHHHHHFHHHHHHHGFGGGGHGGGGGGF
@M02034:409:000000000-BFKT7:1:2108:17464:19883 1:N:0:26
AAAGTCGAGGTGCCTAAAGTGGCAACCCAGACTATGGGGTAGGTTGGTGGTGTAGAGCTTCCTGTAGCCGCATGGCGTTCGTACTTAAATATGGAACTAACCATTCCAATTTTCGCTGTCTCTTATACACATCTCCGAGCCCACGAGACC
+
A?3AAFBBB@AAGGGGGGGEDGGHCHFEFGHGHHHHGHEEEAFGGHGGGGGFGHGFHHHHHHHGHHGHHEGCGFHHGGGGGGGHHHGGFGGFHHF3BGFCGFHHHHHGFFHHGFGGGGGHFHHHFHHHFBGGHHHHCGGCCFHGGGC?AF
@M02034:409:000000000-BFKT7:1:2108:24033:19890 1:N:0:26
AAAGTCGAGGTGCCTAAAGTGGCAACCCAGACTA
+
AAAABFBBBBABGGGGGGGGGGGHHHHGGHHGHH
@M02034:409:000000000-BFKT7:1:2108:20155:19897 1:N:0:26
AAAGTCGAGGTGCCTAAAGTGGCAACCCAGACTGCGGGGGGGGTTGGTGGTG
+
ABAAAFBCCCCBFGGFGFGGGGGHHHHGFDHGFHCEGGGGGGF??FB.;D.;
@M02034:409:000000000-BFKT7:1:2108:27501:19898 1:N:0:26
AAAGTCGAGGTGCCTAAAGTGGCAACCCAGACTAAGCAGGGGGTTGGTGGTGTAGAGCTTCCTGTAGCCGCATGGCGTTCGTACTTAAATATGGAACTAACCATTCCAATTTTCGCTGTCTCTTATACACATCTCCGAGCCCACGAGACC
+
AAABAFCBBCCAGGGGGGGGGGGFHHHEGGGFHHHHHGHGE2EFGGGGGGEFGHHHHGHHHHHHHHFHHGGGGGGHGGGGGGHHHHHHFHGHHHGGHHHGFHHHHGHHBFGHHHGGGGGHHHHHDHGHDGGFGGDH?C?@@FHGCCGGGE
@M02034:409:000000000-BFKT7:1:2108:16618:19901 1:N:0:26
AAAGTCGAGGTGCCTAAAGTGGCAACCCAGACTCTGCCTACGGTTGGTGGTGTAGAGCTTCCTGTAGCCGCATGGCGTTCGTACTTAAATATGGAACTAACCATTCCAATTTTCGCTGTCTCTTATACACATCTCCGAGCCCACGAGACC
+
BBBBAFBABBAAGGGGFGGGFFGHHHHGGHHGHHHHHHHHHGGGGGGGFG1FFGGFGGHHHHHHGHHHGGGGDEHHGEEGEEGHHHHHHHHHHHHGHHHFHHHHGHHGHHFHGFGGGGEHHFHHFGHDFHHHHHFHDCGGGGHGGCCGDF
@M02034:409:000000000-BFKT7:1:2108:19400:19901 1:N:0:26
AAAGTCGAGGTGCCTAAAGTGGCAACCCAGACTAAGAATAATGTTGGTGGTGTAGAGCTTCCTGTAGCCGCATGGCGTTCGTACTTAAATATGGAACTAACCATTCCAATTTTCGCTGTCTCTTATACACATCTCCGAGCCCACGAGACC
+
BABBBFBBDBBBGGGGGGGGGGGHHHHGGHHGHHHHHHHHHHHHHHHGGGEFGHHGHHHHHHHHHHHGHGGGGGHHGFGGFFHHHHHHHHHHHHFHHHGGHHGHHGGGHHHHHBFGGGGHHHHHHHHFHGGHHHHHG?FFGFHGGGGGGG
@M02034:409:000000000-BFKT7:1:2108:23351:19901 1:N:0:26
AAAGTCGAGGTGCCTAAAGTGGCAACCCAGACTTGGATGTTGGTTGGTGGTGTAGAGCTTCCTGTAGCCGCATGGCGTTCGTACTTAAATATGGAACTAACCATTCCAATTTTCGCTGTCTCTTATACACATCTCCGAGCCCACGAGACC
+
AAAAAFBBBBAAFGGGFGGGGGGHHHGGGHHGHHHHGHGGHHHGHGGGFGFFGHHHHHHHHFHHHHHGFGGGGGGGGEGGGGFHHHFFHHHHHHGHHHHHHHHHHHHHHHHHHHGGGGFHHHGHHHHHFFFHHGHFFDCCDGHGGGGGGE
@M02034:409:000000000-BFKT7:1:2108:10797:19905 1:N:0:26
AAAGTCGAGGTGCCTAAAGTGGCAACCCAGACTGGTCGGTTTGTTGGTGGTGTAGAGCTTCCTGTAGCCGCATGGCGTTCGTACTTAAATATGGAACTAACCATTCCAATTTTCGCTGTCTCTTATACACATCTCCGAGCCCACGAGACC
+
CBBCBFCCCCABGGGGGGGFGGGFHHHGGHHGHHHGHGGEEEGGHHHGGGEFGHHGHHHHHHHGHHHHHEFGGGHGGGGGGGGHHHHHHHHHGHGFFHFHHHGHHHGHHHHHHHGGGGGGHHHHHHHHHHFHFGFHGDGGGGHGGG@GEF
@M02034:409:000000000-BFKT7:1:2108:20142:19911 1:N:0:26
AAAGTCGAGGTGCCTAAAGTGGCAACCCAGACTGCGGGG
+
BBBBBFBBBDBBGGGGGFGGGGFHHHHGGHHGH3BE22A
@M02034:409:000000000-BFKT7:1:2108:11015:19913 1:N:0:26
AAAGTCGAGGTGCCTAAAGTGGCAACCCAGACTAAGGCGAAGGTTGGTGGTGTAGAGCTTCCTGTAGCCGCATGGCGTTCGTACTTAAATATGGAACTAACCATTCCAATTTTCGCTGTCTCTTATACACATCTCCGAGCCCACGAGACC
+
BABBCFCCCCABGGGGGGGGGGGGHHHGGHHGHHHHHHGGGGGHGHCEGGGFHHHHHGHHHHHHHHHHHGGGFGHHGGGGGGHHHHHGHHHHHHGHGHHHHHHHHHHHFGHHHHGGGGGHHFHHFHHHHHHHGHGHGGGGGGHGGGGGGG
@M02034:409:000000000-BFKT7:1:2108:11034:19914 1:N:0:26
AAAGTCGAGGTGCCTAAAGTGGCAACCCAGACTAAGGCGAAGGTTGGTGGTGTAGAGCTTCCTGTAGCCGCATGGCGTTCGTACTTAAATATGGAACTAACCATTCCAATTTTCGCTGTCTCTTATACACATCTCCGAGCCCACGAGACC
+
A?AAAFBBCBAAGGGGFGGGGFGHFHFEFHGFGHHHHGGGEGGFHGFBFGEEGGGFHHHH5GFHHFHGHEECGGHHGEGGGGHHHFHGHHFHHBGBFFFBBGBGEHGFHHFHHHGGGDAGFEHHFHFHB?D2GGFGGFCCFEGGGGGFDC
@M02034:409:000000000-BFKT7:1:2108:21732:19916 1:N:0:26
AAAGTCGAGGTGCCTAAAGTGGCAACCCAGACTGCTGAGAGTGTTGGTGGTGTAGAGCTTCCTGTAGCCGCATGGCGTTCGTAC
+
BBBCBFCCCCBBGGGGGGGGGGGHHHHGGHHGHH3G3G25BGHHD22B22E1AAF555AA5FEDF5D5AAF0BEC1>?>BE12?
@M02034:409:000000000-BFKT7:1:2108:21060:19918 1:N:0:26
AAAGTCGAGGTGCCTAAAGTGGCAACCCAGACTCCTTCGTTTGTTGGTGGTGTAGAGCTTCCTGTAGCCGCATGGCGTTCGTACTTAAATATGGAACTAACCATTCCAATTTTCGCTGTCTCTTATACACATCTCCGAGCCCACGAGACC
+
ABBCAFCBCCAAGGGGGGGFGGGFHHHGGHHGHHHGHHGBGFGHHHGGGGEFGHHHHHHHHHHHHHHHFEGGGGHGGEGGGGHHHHHHGGHHHHHFFGGGFHFHHGGGFGHHHHGGGGGHHHHHGHHHHGFHGHGHGCG?FGHGGGGGGA
@M02034:409:000000000-BFKT7:1:2108:4568:19931 1:N:0:26
AAAGTCGAGGTGCCTAAAGTGGCAACCCAG
+
A>>AAFAADD1ABGGDFGGGGFFFGHH00A
@M02034:409:000000000-BFKT7:1:2108:10901:19933 1:N:0:26
AAAGTCGAGGTGCCTAAAGTGGCAACCCAGACTCAGTAGGTGGTTGGTGGTGTAGAGCTTCCTGTAGCCGCATGGCGTTCGTACTTAAATATGGAACTAACCATTCCAATTTTCGCTGTCTCTTATACACATCTCCGAGCCCACGAGACC
+
CCCCCFBCCCABGGGGGGGGGGGHHHHGGHHGHFHFDGGHGHGGGGGGGGFFHHHHHHHHHHHHHHHHHGGFGGHHGGGGFGHHHHHGHHHHHHGEHHHHHHHHHGFHHHHHHHGGGGGHHHHHFHHHHHFFHHHHGFGGGGGGGGGGGF
@M02034:409:000000000-BFKT7:1:2108:26017:19934 1:N:0:26
AAAGTCGAGGTGCCTAAAGTGGCAACCCAGACTTGGAAGGATGTTGGTGGTGTAGAGCTTCCTGTAGCCGCATGGCGTTCGTACTTAAATATGGAACTAACCATTCCAATTTTCGCTGTCTCTTATACACATCTCCGAGCCCACGAGACC
+
AAABBFBBBBAAGGGFFGFFGGGFFGHGFHEAGHHGGHHGFGHHHHHEFGEFFFGFHFGHHHHFGHHGGEEEGGGGEFFFFFFHHHGFHHFHHHGFGHFGFHFHHFFHHHHHHGG/?FFFBEGGGHGHECFHHGFGE@CCDFHEDGGGGA
@M02034:409:000000000-BFKT7:1:2108:17279:19935 1:N:0:26
AAAGTCGAGGTGCCTAAAGTGGCAACCCAGACTTGGTAGGATGTTGGTGGTGTAGAGCTTCCTGTAGCCGCATGGCGTTCGTACTTAAATATGGAACTAACCATTCCAATTTTCGCTGTCTCTTATACACATCTCGAGCCCACGAGACCG
+
BAB@BFBBBBAAGGGGFDFFGGGGHHHGGHHGHHHHFHHGEGHGHHEGGGFFGHHGHHHHHHHHHHHGHGGEGGHHGGGGGGHGHHHHHHHHHHFGFHHHHHEHHHGHHGHHGHGGGGGGHHHHGGBEFCFHHHFHHGGGGHGG?CDEFD
@M02034:409:000000000-BFKT7:1:2108:24505:19937 1:N:0:26
AAAGTCGAGGTGCCTAAAGTGGCAACCCAGACTGGGGAGCAGGTTGGTGGTGTAGAGCTTCCTGTAGCCGCATGGCGTTCGTACTTAAATATGGAACTAACCATTCCAATTTTCGCTGTCTCTTATACACATCTCCGAGCCCACGAGACC
+
BBBBBFCCCCBCGGGGGGGGGGGHHHHGGHHGHFHH?2AECGHFGHGFGGGGGHHFHHHHHHHHHFHHHFGEFGHGGEEFGGHHHHGHHHHHHHFEGHHGGFFHHHHHHHGHHHGGGGGHHHHHHHHHHHHGHHFHDDGGGGHGGGGGGF
@M02034:409:000000000-BFKT7:1:2108:19416:19937 1:N:0:26
AAAGTCGAGGTGCCTAAAGTGGCAACCCAGACTCTTGGGGG
+
>>AA>DAABBBBGGGGGFGGGGGHGHHGAGHGGFAD3FG2A
@M02034:409:000000000-BFKT7:1:2108:17401:19938 1:N:0:26
AAAGTCGAGGTGCCTAAAGTGGCAACCCAGACTCAGATGAAGGTTGGTGGTGTAGAGCTTCCTGTAGCCGCATGGCGTTCGTACTTAAATATGGAACTAACCATTCCAATTTTCGCTGTCTCTTATACACATCTCCGAGCCCACGAGACC
+
BCBBCFCBCCBBGGGGGGFGGGGHHHHGGHHGGHHHHHHHHHHHGHGEFGFFGFHFHHHHHHHHHHHHHEGEGGHHGGGGGGHHHHHHHHHHHHFHHHGGHGHHHHHHHHHHHHGGGGGGHHHHHHHHGHHGFGF2DCGGGGHGGGGGGG
@M02034:409:000000000-BFKT7:1:2108:15795:19940 1:N:0:26
AAAGTCGAGGTGCCTAAAGTGGCAACCCAGACTGAGCGGCGGGTTGGTGGGG
+
CCCCBFCCCCBBGGGGGGGGGFGHHHHGGHHGHHHHHGGGGGG/F@E1FF/>
@M02034:409:000000000-BFKT7:1:2108:27196:19947 1:N:0:26
AAAGTCGAGGTGCCTAAAGTGGCAACCCAGACTAAGAAGCAGGTTGGTGGTGTAGAGCTTCCTGTAGCCGCATGGCGTTCGTACTTAAATATGGAACTAACCATTCCAATTTTCGCTGTCTCTTATACACATCTCCGAGCCCACGAGACC
+
BBBBBFBBBBABGGGGGGGFGGGFHHHGGHHGHHFHFHFH3FFGGHGGGGGGHHHHHHHHGHHHHHHHHGGGGGHHGGGGGGHHHHHHDGHHHHHHGHHFHHHHHHHHGHHHHFEEGGGHHHHHHHHHFHGHHHHHGGGGGGHGGGGDGC
@M02034:409:000000000-BFKT7:1:2108:6866:19960 1:N:0:26
AAAGTCGAGGTGCCTAAAGTGGCAACCCAGACTTTTGTGGGTGTTGGTGGTGTAGAGCTTCCTGTAGCCGCATGGCGTTCGTACTTAAATATGGAACTAACCATTCCAATTTTCGCTGTCTCTTATACACATCTCCGAGCCCACGAGACC
+
CCCCCFCCCDCDGGGGGGGFGGGHGHHGGHHGHHHHHFGGGGGGGHHGGGEGGHHHHHHHHHHHHHHHHFGGGGHGGGGGGGHHHHHHHHHHHHHEFHFFHHGHHHHHHHHHHGGGGGGFHHHHHHHHGHHHHHFGGGGGGGHGGGGGGE
@M02034:409:000000000-BFKT7:1:2108:21394:19967 1:N:0:26
AAAGTCGAGGTGCCTAAAGTGGCAACCCAGACTCTGCCGCCTGTTGGTGGTGTAGAGCTTCCTGTAGCCGCATGGCGTTCGTACTTAAATATGGAACTAACCATTCCAATTTTCGCTGTCTCTTATACACATCTCCGAGCCCACGAGACC
+
BBBBBFBBBDABGGGGGGGGGGGHHHHGGHHGHHHHGHGGGGHHHHHGGGGFGGGHHHHHHHHGHHHHHGGCEGHHGFGGGFHHHHHHFHHHHHBGFHHHHHHHHHGHGHHHHHGGGGGHHGHHHHHHGHHHGHGHFGGGGGHGGFGGGG
@M02034:409:000000000-BFKT7:1:2108:24677:19968 1:N:0:26
AAAGTCGAGGTGCCTAAAGTGGCAACCCAGACTACGATGCTGGTTGGTGGTGTAGAGCTTCCTGTAGCCGCATGGCGTTCGTACTTAAATATGGAACTAACCATTCCAATTTTCGCTGTCTCTTATACACATCTCCGAGCCCACGAGACC
+
BBBBBFBBDDAAFGGGGGGFGFCFGGFGGHHGHGHGFHGGHHHHHGGEGGBFHGHGHHHHHFGHFFHBGGGGEGHHGAEGGAEHGFGFGHFHHEFFFHHHGHHHHHHGHHHHGGGGGEEFGHGHHHHHFBBGFHFFD/BC@FGGCFDGGG
@M02034:409:000000000-BFKT7:1:2108:23543:19978 1:N:0:26
AAAGTCGAGGTGCCTAAAGTGGCAACCCAGACTTTTGGGTTGGTTGGTGGTGTAGAGCTTCCTGTAGCCGCATGGCGTTCGTACTTAAATATGGAACTAACCATTCCAATTTTCGCTGTCTCTTATACACATCTCCGAGCCCACGAGACC
+
CCCCBFCCCCCBGGGGGGGGFGGHHHHGGHHGHHHHHGGBCFGFGGGEFGEFGHHHHHHHHHHHHHHHHGGGGGHHGGGGFGHHHHHHHHHHHHHHHHFGFHHHHHGHFGHHHGFEGGGHHGHHHHHHGHFHGHGHG/DCGGHGGGGGGF
@M02034:409:000000000-BFKT7:1:2108:3337:19979 1:N:0:26
AAAGTCGAGGTGCCTAAAGTGGCAACCCAGACTGGGTGTAGTGTTGGTGGTGTAGAGCTTCCTGTAGCCGCATGGCGTTCGTACTTAAATATGGAACTAACCATTCCAATTTTCGCTGTCTCTTATACACATCTCCGAGCCCACGAGACC
+
ABBBAFBBBCABGGGGGGFFGGGGGHHGGHHGHHHHBEEGHHHHHHHEGGEFGHHDGGHHHHHHGHHGHEEEGGHHGGGGGGGHHHFHHHGHGHFHFHGFHHGHHHHGFGHHHHGGGGGFHHGHGHH3GHHH2FFFG?<@DCHGGGGGGF
@M02034:409:000000000-BFKT7:1:2108:22282:19982 1:N:0:26
AAAGTCGAGGTGCCTAAAGTGGCAACCCAGACTCAGGGTAAGGTTGGTGGTGTAGAGCTTCCTGTAGCCGCATGGCGTTCGTACTTAAATATGGAACTAACCATTCCAATTTTCGCTGTCTCTTATACACATCTCCGAGCCCACGAGACC
+
BAABBFBBBBAAGGGGGGGGGGGHHHHGGHHGHHHFHHGHHGGHHHGEFGEFGGHGHHHHHHHHHHHHHGGGGGHHGFGGGEHHGHHHHHFHHHHHHHHGHHHHHHHHHHHHHFGGFGFHGHHHHHHGHHHHHHHB?B@DGGGGFGGGGE
@M02034:409:000000000-BFKT7:1:2108:19227:19984 1:N:0:26
AAAGTCGAGGTGCCTAAAGTGGCAACCCAGACTAGTCTGAAGGTTGGTGGTGTAGAGCTTCCTGTAGCCGCATGGCGTTCGTACTTAAATATGGAACTAACCATTCCAATTTTCGCTGTCTCTATACACATCTCCGAGCCCACGAGACC
+
CCCCCFABBBBCGGGGGGGFGGGHHHHGGHHGHHHHHHHHFFHGGHGDGCGFAFFFHFHHHFHHHGHFGGGFGGGHGEFGGFGHGHFGHHFHHE3FFHGGFHHHGDGFBFGHHHEGGFEDEGHHFHHHHFHHHGFGGGGGGHGG?@EFE
@M02034:409:000000000-BFKT7:1:2108:9540:19985 1:N:0:26
AAAGTCGAGGTGCCTAAAGTGGCAACCCAGACTAGGAGGCAGGTTGGTGGTGTAGAGCTTCCTGTAGCCGCATGGCGTTCGTACTTAAATATGGAACTAACCATTCCAATTTTCGCTGTCTCTTATACACATCTCCGAGCCCACGAGACC
+
BBBBBFBBBDAAGGGGCGGGGBFFHHHGGHHGHHHGHGGGFGGHFHGFEEGFGDGHHHHGHHHGGHHHEGGGGGHHGGGGGGHHHHEFGFGHHHH3GHBGGHGHHHDGGGFHHFE?EDEFGHGFFGGHFHFHHHB2/B@DFFFEF?DGGC
@M02034:409:000000000-BFKT7:1:2108:21843:19994 1:N:0:26
AAAGTCGAGGTGCCTAAAGTGGCAACCCAGACTTGGCGGTGTGTTGGTGGTGTAGAGCTTCCTGTAGCCGCATGGCGTTCGTACTTAAATATGGAACTAACCATTCCAATTTTCGCTGTCTCTTATACACATCTCCGAGCCCACGAGACC
+
BAAAAFBBBDAAGGGGCGGGBFFFHFHGGHHGHHGHHGEECEDGHHGEFGEFG3FFG5FHHFHHGGFHGGC?EEHGEAEEEE?CGHFBGB4EGHEGHHHFGFGFFFFFFHHHFEDDFDCFGFGGEHF>>2G2FFGBD?@/AGHGG-DA.<
@M02034:409:000000000-BFKT7:1:2108:21310:19994 1:N:0:26
AAAGTCGAGGTGCCTAAAGTGGCAACCCAGACTCTTTTGCTGGTTGGTGGTGTAGAGCTTCCTGTAGCCGCATGGCGTTCGTACTTAAATATGGAACTAACCATTCCAATTTTCGCTGTCTCTTATACACATCTCCGAGCCCACGAGACC
+
CCCCCFCCCCBCGGGGGGGFGGGHHHHGGHHGHHHHHHHHHHGHHGGFFGEFHHHHHHHHHGHHHHHHHGGGGGHHGGGGGGHHHHHHHHGHHHFGGHHGHHFHHHHHGGHHHHGGGGGFHHHHGHHHHHHHHHGFDCGCGEHGGGGGGC
@M02034:409:000000000-BFKT7:1:2108:11085:20011 1:N:0:26
AAAGTCGAGGTGCCTAAAGTGGCAACCCAGACTAAGAAGAAGGTTGGTGGTGTAGAGCTTCCTGTAGCCGCATGGCGTTCGTACTTAAATATGGAACTAACCATTCCAATTTTCGCTGTCTCTTATACACATCTCCGAGCCCACGAGACC
+
AA?1ADAAAD1AAGGGGGGGF1F0CGEEFHFFGHHB11A1FBAGGGC/A/BFG1E2G11FG1G1FHDGHFC?>EH>E>FEE/>F?GE@G22BD1@@G1EGFGFGGGHBFGDGDB<AEC<F2GGFDGFFHFEGHHHFC@CGCGHGCGGGCF
@M02034:409:000000000-BFKT7:1:2108:10053:20019 1:N:0:26
AAAGTCGAGGTGCCTAAAGTGGCAACCCAGACTCCTACGACGGTTGGTGGTGTAGAGCTTCCTGTAGCCGCATGGCGTTCGCACTTAAATATGGAACTAACCATTCCAATTTTCGCTGTCTCTTATACACATCTCCGAGCCCACGAGACC
+
BBBABFBBBBAAGGGGGGGGGGGGGHHGGHGGGHHHHHGGGGGGGGGEFGBFGFHGHGHFHFHGHHHHHGGGFGHHGEGGF/?EGGHFHHGHHHHHGHHHHHHHHHHHHHHHHFGFGGGHHHHHGGHFGGHHHHHHGGGGGFHGGGGGGF
@M02034:409:000000000-BFKT7:1:2108:4190:20021 1:N:0:26
AAAGTCGAGGTGCCTAAAGTGGCAACCCAGACTAATTATCAGGTTGGTGGTGTAGAGCTTCCTGTAGCCGCATGGCGTTCGTACTTAAATATGGAACTAACCATTCCAATTTTCGCTGTCTCTTATACACATCTCCGAGCCCACGAGAC
+
CCBCCFCCDBABGGGGGFGFGGGHHHHGGHGGHHHHHHHFDDHHGHGAF2EFFGHFFDGHFHFHHFHHHGGEFGHFEEGGGGCGHGHFFGHHHHFDGHHHHHBGGHFHHGHHHHGGGGFHHHHHGHHHHHFHGHFFGGGGGG/CC>ADD
@M02034:409:000000000-BFKT7:1:2108:19450:20025 1:N:0:26
AAAGTCGAGGTGCCTAAAGTGGCAACCCAGACTAGTTGGTCGGTTGGTGGTGTAGAGCTTCCTGTAGCCGCATGGCGTTCGTACTTAAATATGGAACTAACCATTCCAATTTTCGCTGTCTCTTATACACATCTCCGAG
+
BBBBAFBBB?>AGGGFGGGGGGFGHHGDGDCFGCFGHHHEGECCEECAFFEFFGHEHHHHHHHGHGHGG?GEFGHEGGGGGGEGHHHFHHHHHHDB?EFBFHEHGHHEGGGHH4/E?GBDGFHH3GFGFCDH22D2E/>
@M02034:409:000000000-BFKT7:1:2108:15189:20028 1:N:0:26
AAAGTCGAGGTGCCTAAAGTGGCAACCCAGACTAATCTGCCGGTTGGTGGTGTAGAGCTTCCTGTAGCCGCATGGCGTTCGTACTTAAATATGGAACTAACCATTCCAATTTTCGCTGTCTCTTATACACATCTCCGAGCCCACGAGACC
+
BABCCFCCCCBBGGFGGGFFGGGHHHHGGHHGGHHHHHHGHGGFEGGGGFAFGHHHHHHHHHHGHHHHGGGEGGHHGEEFEFHHHHHHHHHHHHGFFHHHHGHHHHHGFFHHHHGGGGGGHGHHGHHHFHGHHHHHG?GGGGHGGGGGGF
@M02034:409:000000000-BFKT7:1:2108:19755:20038 1:N:0:26
AAAGTCGAGGTGCCTAAAGTGGCAACCCAGACTAAGAAGAAGGTTGGTGGTGTAGAGCTTCCTGTAGCCGCATGGCGTTCGTACTTAAATATGGAACTAACCATTCCAATTTTCGCTGTCTCTTATACACATCTCCGAGCCCACGAGACC
+
CCCBBFCCCCBCGGGGGGGGGGGHHHHGGHGGHHHHHHHHHHHHHHGGFFEGGFHFHHHHHHHHHFHGGFGCGGGFFFGGFFGEHHHHHHHHHHFFHHGFGHBHHHHGHHHHHHGGGGFHHHHFFHHHGHHHHHHFGCGGGGFGGGCAEF
@M02034:409:000000000-BFKT7:1:2108:18615:20040 1:N:0:26
AAAGTCGAGGTGCCTAAAGTGGCAACCCAGACTGGGGGGAGGGTTGGTGGTGTAGAGCTTCCTGTAGCCGCATGGCGTTCGTACTTAAATATGGAACTAACCATTCCAATTTTCGCTGTCTCTTATACACATCTCCGAGCCCACGAGACC
+
CCBBBFCCCCAAGGGGGGGGGGGHHHHGGHHGHHHHGGGGGGGGGGGGGGGFHHHHHHHGHHHHHHHHHGGCGGHHGGGGGFGHHHFHHHGHHHHHHHGHHHHHHHHHHHHHHHFGGDDFGGGGFGGGGGGGFGGGGGGGGGFFFFFFFF
@M02034:409:000000000-BFKT7:1:2108:8686:20041 1:N:0:26
AAAGTCGAGGTGCCTAAAGTGGCAACCCAGACTAAGAATCATGTTGGTGGTGTAGAGCTTCCTGTAGCCGCATGGCGTTCGTACTTAAATATGGAACTAACCATTCCAATTTTCGCTGTCTCTTATACACTCTCCGAGCCCACGAGACCG
+
BAAAAFBBDB>AFGGGGGGGFGGFFCH?FGHGHHHHHHHHHHGHHHHEFFABFBDDFHHHHGHHHHHHHGGGGEHHGGGFGFHGHHGFHHFHHHGFHHGEBHFHHHGGHHHHHHGGGGGHGHHHGHHHEFGG3CGACCCGGHECCC/AC<
@M02034:409:000000000-BFKT7:1:2108:18633:20041 1:N:0:26
AAAGTCGAGGTGCCTAAAGTGGCAACCCAGACTGGGGGGAGGGTTGGTGGTGTAGAGCTTCCTGTAGCCGCATGGCGTTCGTACTTAAATATGGAACTAACCATTCCAATTTTCGCTGTCTCTTATACACATCTCCGAGCCCACGAGACC
+
AAABAFBBCBABGGGGGFEEFGGHHHHGGHHGHHHGGGGGGGG?GDG<FGBFFGHFHHHHFFHHHHHHFDG?DDGGGGCGGGFHHHGGHHHHHGGGFGFBGH0GHHFHHGHHHCFGGGFFFGGF0BFBFFGEFFF0ADAAGGFFFFFFFF
@M02034:409:000000000-BFKT7:1:2108:25880:20046 1:N:0:26
AAAGTCGAGGTGCCTAAAGTGGCAACCCAGACTACTACGGCTGTTGGTGGTGTAGAGCTTCCTGTAGCCGCATGGCGTTCGTACTTAAATATGGAACTAACCATTCCAATTTTCGCTGTCTCTTATACACATCTCCGAGCCCACGAGACC
+
BCCCAFBBCCABGGGGGGGGGGGGHHHGGHHGHHHHHHGGGGGHHHGBEEEFB3GBGFGGGHHHGGFDFEE0EEFBEEGFEE?GHFHHHHGHHGBBGGHHG0DGHHHFHGFHGDEGGG??3BGG3DHGHFFFFFHFE/BD@/GGGCGGGC
@M02034:409:000000000-BFKT7:1:2108:7433:20048 1:N:0:26
AAAGTCGAGGTGCCTAAAGTGGCAACCCAGACTCAGATTACTGTTGGTGGTGTAGAGCTTCCTGTAGCCGCATGGCGTTCGTACTTAAATATGGAACTAACCATTCCAATTTTCGCTGTCTTTATACACATCTCCGAGCCCACGAGACCG
+
CBCCCFBCCCBCGGGGGGGGGGGHHHHGGHHGHHFFFHGGGHBBFHGEFFGFG3G5F5FGFHHHFFFDEEFAFGGFGFEGFFCGHHHFGHHGHH33FGHHB?3FGHHEFGFHFFFFGF/3FEGBG4BBF3BGHHH?BDGG/GFGGG?DFG
@M02034:409:000000000-BFKT7:1:2108:15827:20049 1:N:0:26
AAAGTCGAGGTGCCTAAAGTGGCAACCCAGACTCTGGATATGGTTGGTGGTGTAGAGCTTCCTGTAGCCGCATGGCGTTCGTACTTAAATATGGAACTAACCATTCCAATTTTCGCTGTCTCTTATACACATCTCCGAGCCCACGAGACC
+
CBCCCFBCCCCCGGGGGGGFGGGHHHHGGHHGHHHHHHHHHHHGGGGGGGGGHHHHHHHHHHHHHHHHHGGGGGHGGGGGGGHHHHHHHHHHHHHHHHGHHHHHHHHHFGHHHHGGGGGGHHHHHHHHGHHHHHFHGCCGGGHGGGGGGF
@M02034:409:000000000-BFKT7:1:2108:14779:20050 1:N:0:26
AAAGTCGAGGTGCCTAAAGTGGCAACCCAGACTAAGTATGAGGTTGGTGGTGTAGAGCTTCCTGTAGCCGCATGGCGTTCGTACTTAAATATGGAACTAACCATTCCAATTTTCGCTGTCTCTTATACACATCTCCGAGCCCACGAGACC
+
AABCAFCBCCCCGGGGGGGFGGGHHHHGGHHGHHHHAGGHFGHGHHGEFGEFGHHHGGHHHHHHGHHHHGGEGGHHGGGGGGGHHHHGHHHGHHHFFHGFHFFHHHHHHHHHGHGGGGGHHHHHHHHHGHHHHHFGGFGGGGGGGGGGGG
@M02034:409:000000000-BFKT7:1:2108:25319:20052 1:N:0:26
AAAGTCGAGGTGCCTAAAGTGGCAACCCAGACTCGGGAGCCGGTTGGTGGTGTAGAGCTTCCTGTAGCCGCATGGCGTTCGTACTTAAATATGGAACTAACCATTCCAATTTTCGCTGTCTCTTATACACATCTCCGAGCCCACGAGACC
+
CCBBCFCBBBABGGGGGGGGGGGFFHHGGHHGHHGGGGGGGGGGGGGGGGEFHHHHHHHHHHHHHGHFHEFFGGHHGGGGGGHHHHFGHHHHHHGHHHGHHHHHGHHHHHHHHHGGGGGHHHHHGHFHFHGHHHHHGFCDGFHGGGGGGE
@M02034:409:000000000-BFKT7:1:2108:4380:20076 1:N:0:26
AAAGTCGAGATGCCTAAAGTGGCAACCCAGACTTCTGAGTGGGTTGGTGGTGTAGAGCTTCCTGTAGCCGCATGGCGTTCGTACTTAAATATGGAACTAACCATTCCAATTTTCGCTGTCTCTTATACACATCTC
+
A11>ADA?11>BEGGGF1GG1DAFFHHGGGHGGHFHHFFHH0AEFGGCEGGEAFG2FFGHGGGFFGGFHGEEEEFH/E/FE/>GFH2GFFFEFBE1EGF11GGFHHFGFFHHFG/EE?E<BGHHBF>GFH1BCFG
@M02034:409:000000000-BFKT7:1:2108:5466:20077 1:N:0:26
AAAGTCGAGGTGCCTAAAGTGGCAACCCAGACTATGGAGGGGGTTGGTGGTGTAGAGCTTCCTGTAGCCGCATGGCGTTCGTACTTAAATATGGAACTAACCATTCCAATTTTCGCTGTCTCTTATACACATCTCCGAGCCCACGAGACC
+
AAAAAFA?11AAFGGGFF131GGHFGHGGHHFA1FDFHGEE?EEEEEAAEAF?FGFHHFF1GFBF@F@F>EEFGHHGEEGCEBGHHFBGGBF>E1B1FF1F0BGHHEHHHHFGFB/EAC1GBGGHHFHFFGHFFDGG?C?CFECCGG?.<
@M02034:409:000000000-BFKT7:1:2108:4353:20081 1:N:0:26
AAAGTCGAGGTGCCTAAAGTGGCAACCCAGACTTCTGAGTGGGTTGGTGGTGTAGAGCTTCCTGTAGCCGCATGGCGTTCGTACTTAAATATGGAACTAACCATTCCAATTTTCGCTGTCTCTTATACACATCTCCGAGCCCACGAGACC
+
BABABFBBBBBBGGGGGGGGGGGHHHHGGHHGHFEGFDGABFHGFEGEFGEFHHHHHHHHHHHHHHHHHGGGGGHHGGGGGGHHHHHHHHHHHHHHHHHHHHHHHHHHFFHHHHGGGGGHHHHHHHHHHHFHHHHGGGFGGGHGGGGGGC
@M02034:409:000000000-BFKT7:1:2108:3151:20084 1:N:0:26
AAAGTCGAGGTGCCTAAAGTGGCAACCCAGACTTCTCTGAATGTTGGTGGTGTAGAGCTTCCTGTAGCCGCATGGCGTTCGTACTTAAATATGGAACTAACCATTCCAATTTTCGCTGTCTCTTATACACATCTCCGAGCCCACGAGACC
+
CCCBCFCCCCBBGGGGFGGFGGFFHHCEFGHFHHHHGGGGFHHGGHHGEEEFFBGFGFGHHHHHHEG5BEEAEEHCEFGGFFEEGGHHGHHGGHBBFGFFB13FF4BDFGHHHFE/EGF?HFGHFHFBFFDHHHHF/BF/BCCFDGGGEF
@M02034:409:000000000-BFKT7:1:2108:28360:20089 1:N:0:26
AAAGTCGAGGTGCCTAAAGTGGCAACCCAGACTAATAGTGGGGTTGGTGGTGCAGAGCTTCCTGTAGCCGCATGGCGTTCGTACTTAAATATGGAACTAACCATTCCAATTTTCGCTGTCTCTTATACACATCTCCGAGC
+
BCBCBFCCCCBCGGGGGGGGGGGHHHHGGHFCGHHHFHFHHGGFAEEE1EEE33F5AAAA5FDFFBE53BE?EE?1>?/?????FFH3@BG4?333BBGH303BB?G4FFFHE4<EFG/23BDB33BDHFB2=GHF?//B
@M02034:409:000000000-BFKT7:1:2108:18630:20089 1:N:0:26
AAAGTCGAGGTGCCTAAAGTGGCAACCCAGACTTGTCTGCATGTTGGTGGTGTAGAGCTTCCTGTAGCCGCATGGCGTTCGTACTTAAATATGGAACTAACCATTCCAATTTTCGCTGTCTCTTATACACATCTCCGAGCCCACGAGACC
+
AAAABF?BBDBBGGGGGGGFGDGGHGHGGHHGGHHHHHHGHHGHHHHAFE2BFGFFH5GHHEHGGHHBGGG0EEHHGFGEGGHGHHHFHHGFFGGGCGGHHG3B3FDEGFFHHB>EEGEHHHHGG4B4FEFCCFGF?@DCCEC/@CDCGF
@M02034:409:000000000-BFKT7:1:2108:19611:20090 1:N:0:26
AAAGTCGAGGTGCCTAAAGTGGCAACCCAGACTTATACGGCGGTTGGTGGTGTAGAGCTTCCTGTAGCCGCATGGCGTTCGTACTTAAATATGGAACTAACCATTCCAATTTTCGCTGTCTCTTATACACATCTCCGAGCCCACGAGACC
+
BBBBBFBBBBAAGGGGFGGGGGGHHHHGGHHGHHHHHFHFGGG0EEEAFE1B?@D555BG3FFH3BD4G?@/EEGAE?E??/??FGFDGHBEFH33??3G?FGGHFFGGFFHF?</?</2FB2G>F2>?CGFBF1?/<C-@FGEFGC?.C
@M02034:409:000000000-BFKT7:1:2108:18612:20094 1:N:0:26
AAAGTCGAGGTGCCTAAAGTGGCAACCCAGACTTGTCTGCATGTTGGTGGTGTAGAGCTTCCTGTAGCCGCATGGCGTTCGTACTTAAATATGGAACTAACCATTCCAATTTTCGCTGTCTCTTATACACATCTCCGAGCCCACGAGACC
+
CCBCCFCCCCCCGGGGGGGGGGGHHHHGGHHGHHHHHHHHHHHHHHGFGGGFHHHFGHHHHHHHHHHHHGGGGGHHGGGGGGGHHHHHHHHHHHHHGHHGHHHHHHHHGHHHHFGGGGGGHHHHHHHHHHHHHHHGGGGGGGHGGGGGGG
@M02034:409:000000000-BFKT7:1:2108:9369:20101 1:N:0:26
AAAGTCGAGGTGCCTAAAGTGGCAACCCAGACTGAGAGGGGGGTTGGTGGTGTAGAGCTTCCTGTAGCCGCATGGCGTTCGTACTTAAATATGGAACTAACCATTCCAATTTTCGCTGTCTCTTATACACATCTCCGAGCCCACGAGACC
+
BBBCAFCCCCBCGGGGGGGGGGGHHHHGGHHGHHHHGHGGGGGGGGGCFGDFFFGFHHHHHHHHHHHFHGGCFGHFFDGFFDFGHHHHHHHHDGBCFHFHFGFGHHGEHHHHHHGGGGGGGGGGGGGGFFGGGGGFDAGGGGFFFFFFFE
@M02034:409:000000000-BFKT7:1:2108:3826:20107 1:N:0:26
AAAGTCGAGGTGCCTAAAGTGGCAACCCAGACTACTCGTTATGTTGGTGGTGTAGAGCTTCCTGTAGCCGCATGGCGTTCGTACTTAAATATGGAACTAACCATTCCAATTTTCGCTGTCTCTTATACACATCTCCGAGCCCACGAGACC
+
BBBAAFBBDDAAGGGGGGGGGGGFFHHGGHGGGHHHHGHGHHGHHHHEEFFFHHHHHHHHHFHGHHHHHGGGGGHHGEGGFFGHHHHFHFFHHHHHGHHGHHHHHHGGFGHHHHGGGGGGHHHHHFHFGHGHHHHHGCCGGEHGGGGGGG
@M02034:409:000000000-BFKT7:1:2108:27573:20108 1:N:0:26
AAAGTCGAGGTGCCTAAAGTGGCAACCCAGACTCGGAGGGGTGTTGGTGGTGTAGAGCTTCCTGTAGCCGCATGGCGTTCGTACTTAAATATGGTACTAACCATTCCAATCTTTGCTGTATCT
+
ABAAADA3ABABCGGGGGGFGGGHFGHGGHGGB3AA2EEC?EFGGH1BAEEA13D5B53B@3@B5D553?>/BE?1>1>1?>0?/FG33BF4B344B?FG30?B34F44B0B22B1B11??2B
@M02034:409:000000000-BFKT7:1:2108:15805:20110 1:N:0:26
AAAGTCGAGGTGCCTAAAGTGGCAACCCAGACTGGTGTTGAGGTTGGTGGTGTAGAGCTTCCTGTAGCCGCATGGCGTTCGTACTTAAATATGGAACTAACCATTCCAATTTTCGCTGTCTCTTATACACATCTCCGAGCCCACGAGACC
+
BBBBBFBBBBABGGGGGGGGGGGHHHHGGHHGHHHFGGFHGHHGHHGGGGEFHHHHHHHHHHHHHGHHHGGGGGHGGGGGFGGHHHHGHHGHHHHHHEFHHGGHHHGHHHHHHFGGGGGGHHHHHHHHGFHHGHHGGCGGGGHGGGGGGE
@M02034:409:000000000-BFKT7:1:2108:9016:20115 1:N:0:26
AAAGTCGAGGTGCCTAAAGTGGCAACCCAGACTTATGCTACGGTTGGTGGTGTAGAGCTCCTGTAGCCGCATGGCGTTCGTACTTAAATATGGAACTAACCATTCCAATTTTCGCTGTCTCTTATACACATCTCCGAGCCCACGAGACCG
+
BBBABFBCCCBCCGGGGGGFGFGGHHHGGHHGHHHGHHHHHGGHGGGEFGFFFGHGHHHHHHHHFHHHEGFEEHFGFGGGGHHHHHHHHHGHHHHFHHGGHGGHHHHHHHHHHGGGGFGFFHHHGHGHHGHHHGFGGGGGGHGGGGGGGG
@M02034:409:000000000-BFKT7:1:2108:8896:20115 1:N:0:26
AAAGTCGAGGTGCCTAAAGTGGCAACCCAGACTTGTTATTCTGTTGGTGGTGTAGAGCTTCCTGTAGCCGCATGGCGTTCGTACTTAAATATGGAACTAACCATTCCAATTTTCGCTGTCTCTTATACACATCTCCGAGCCCACGAGACC
+
BBBBBFBBBBABFGGGGGGFGGGGHHFGGHHGHHHEHGFHHHGHHHHEFFAFGGGGGFHHHFHFGHHHHGGEGGHHGEFFGEGHHHHDHHFHHGBFFHHHHFHHHHFFHHHHHGGGGGDGHEHHGHHFFGHFFHFHGFGGGGHGGC?GGG
@M02034:409:000000000-BFKT7:1:2108:18943:20118 1:N:0:26
AAAGTCGAGGTGCCTAAAGTGGCAACCCAGACTCGGTCGTGGGTTGGTGGTGTAGAGCTTCCTGTAGCCGCATGGCGTTCGTACTTAAATATGGAACTAACCATTCCAATTTTCGCTGTCTCTTATACACATCTCCGAGCCCACGAGACC
+
BABCBFCBCCABGGGGGGGGGGGHHHHGGHHGHHGGEGEAEGGEFGGEGGEFFGHGHHHHHHHHHHHHHGGGGGHHGGGGGGHHHHHGFHGHHHGHHHHGHHGHGHGHHHHHHHGGGGGGHGHHHHHHHHHHFHGHGGGGGGHGGGGGGG
@M02034:409:000000000-BFKT7:1:2108:12070:20120 1:N:0:26
AAAGTCGAGGTGCCTAAAGTGGCAACCCAGACTCAGCCTCCTGTTGGTGGTGTAGAGCTTCCTGTAGCCGCATGGCGTTCGTACTTAAATATGGAACTAACCATTCCAATTTTCGCTGTCTCTTATACACATCTCCGAGCCCACGAGACC
+
BAAABFCCCCABGGGGGGGGGGGHHHHGGHHGHHHHHHHHHHHHHHHGFGEFGHHHHHHHHHHHHHHHHGGGGFHHGFGGGFHHHHHHHHHHHHGGHHGGHHFHHHHHHHHHHHGGGGGHHGHHHHHHGHHHHHHHG?CDGGHGGGGGGF
@M02034:409:000000000-BFKT7:1:2108:27991:20121 1:N:0:26
AAAGTCGAGGTGCCTAAAGTGGCAACCCAGACTCGGAAGGAGGTTGGTGGTGTAGAGCTTCCTGTAGCAGCATGGTGTTCGTACTTAAATATGGAACTA
+
A3AA>BA>AAABGGGF4FDGFGGHHFGFGHHGFEFEGGGG2FEAFFE11EBAAAGBADF3ABBBAAF55BFCGD15B??EEEB1FGFHDFG4GH33BGF
@M02034:409:000000000-BFKT7:1:2108:3335:20127 1:N:0:26
AAAGTCGAGGTGCCTAAAGTGGCAACCCAGACTGGGGTGCGGGTTGGTGGTGTAGAGCTTCCTGTAGCCGCATGGCGTTCGTACTTAAATATGGAACTAACCATTCCAATTTTCGCTGTCTCTTATACACATCTCCGAGCCCACGAGACC
+
AA?3ADABBBAAFGGGGGGFGDFFFHHDD2AFEEEFGEAAE?FGGAEEFEEFGEGEGHFHDFGEGFGEGGEEAEHHGGGGEGFHHHHGGEGHHHGFHHDFFHFGHFHEFGHHHFCAEDEGHHGHHHFHEFHHHH1GGCGCGGHGGCGGCE
@M02034:409:000000000-BFKT7:1:2108:19369:20144 1:N:0:26
AAAGTCGAGGTGCCTAAAGTGGCAACCCAGACTCCTCTGGCGGTTGGTGGTGTAGAGCTTCCTGTAGCCGCATGGCGTTCGTACTTAAATATGGAACTAACCATTCCAATTTTCGCTGTCTCTTATACACATCTCCGAGCCCACGAGACC
+
CCCCCFCCCCBBGGGGGFGGGGGHHHHGGHHGHBGFHGGHHG?0AEG1AEEFF3G5E53B@GGF@FD@@EEEEEG1E?E1EEEGHHFGFFEFGHBFGBGHC?EGBBG4FGFHH?//CA/?BBFH2@2FGHFBG2FFA?<@CFF/<<-<AF
@M02034:409:000000000-BFKT7:1:2108:6118:20144 1:N:0:26
AAAGTCGAGGTGCCTAAAGTGGCAACCCAGACTAATCTGCGTTGGTGGTGTAGAGCTTCCTGTAGCCGCATGGCGTTCGTACTTAAATATGGAACTAACCATTCCAATTTTCGCTGTCTCTTATACACATCTCCGAGCCCACGAGACCGT
+
AAAABFBBBBAAFGFGGFGGGGGFFHHGGHHGHCHFFFGH?EGFHAA1EFF3FHHHHCD3BAGHH5BEE0EAF1E1>BE>B1FF@3FGFHHF33BCF3GF3BFB4GHHGHH4>EGEFDG4F4BFF3BGGFCGFDD/FGCGHFC?DGDECC
@M02034:409:000000000-BFKT7:1:2108:6538:20145 1:N:0:26
AAAGTCGAGGTGCCTAAAGTGGCAACCCAGACTCGGTCGTCTGTTGGTGGTGTAGAGCTTCCTGTAGCCGCATGGCGTTCGTACTTAAATATGGAACTAACCATTCCAATTTTCGCTGTCTCTTATACACATCTCCGAGCCCACGAGACC
+
BAABBFCCCC>AFGGGGGGFGGGHHHHGGHFGHBFFAEEEDFGHFHEAFG11F3D5BA3B53FFG5A@@E?@EFFCEEECEECCGFHHHHGEGF33FEHH303FD?F4BFFGH4E/EE?B3BGH3FHGDBG?GGF<E?/D?F/F?C/.><
@M02034:409:000000000-BFKT7:1:2108:20682:20155 1:N:0:26
AAAGTCGAGGTGCCTAAAGTGGCAACCCAGACTATTGTGATGGTTGGTGGTGTAGAGCTTCCTGTAGCCGCATGGCGTTCGTACTTAAATATGGAACTAACCATTCCAATTTTCGCTGTCTCTTATACACATCTCCGAGCCCACGAGACC
+
BABBBFCBCBBAGGGGGGGFGGGFHHHGGHHGHHHHHHGHHHHGHGGFGGEFGHHHHHHHHHHGHHHHHFGGGGHHGGGGFGHHHHHGHHHHHHFFHHFFGHHHHHGGHHHHHFGGGGGGHHHHHHHHGFHGHHHFGGGCDGHGGGGGGG
@M02034:409:000000000-BFKT7:1:2108:23523:20156 1:N:0:26
AAAGTCGAGGTGCCTAAAGTGGCAACCCAGACTAATACTAAGGTTGGTGGTGTAGAGCTTCCTGTAGCCGCATGGCGTTCGTACTTAAATATGGAACTAACCATTCCAATTTTCGCTGTCTCTTATACACATCTCCGAGCCCACGAGACC
+
BABBCFBABCBCGGGGGGGFGGGHHHHGGHHGHHHHHHHHHHHGHHGGFGFFHHHHHHHHHHHGGGHGFEEFGGHHGGGGFEHHHHHHHHHHHHHHHHGHHHGHGHFHHHHHHHGGGGGHHHHHHHGHHGHHHHHHFBGFGGHGGGGGGE
@M02034:409:000000000-BFKT7:1:2108:19353:20157 1:N:0:26
AAAGTCGAGGTGCCTAAAGTGGCAACCCAGACTTGGTTTTTTGTTGGTGGTGTAGAGCTTCCTGTAGCCGCATGGCGTTCGTACTTAAATATGGAACTAACCATTCCAATTTTCGCTGTCTCTTATACACATCTCCGAGCCCACGAGACC
+
BBBBBFBABBBBGGGGFGFDGGGHHHHGGHHGHGFFBFGGDEGHHHHEGGEFFFHHHHGGHHHHGHFHGGGGGGHHGGGGGGHHGHFFGGHHHHFFGFFBFHGHHHHHGHHHHHGGGGGHHHHHGHGHFHHHGHDGG??CGGHGGGGGGG
@M02034:409:000000000-BFKT7:1:2108:16268:20159 1:N:0:26
AAAGTCGAGGTGCCTAAAGTGGCAACCCAGACTAGGGGTGCGGTTGGTGGTGTAGAGCTTCCTGTAGCCGCATGGCGTTCGTACTTAAATATGGAACTAACCATTCCAATTTTCGCTGTCTCTTATACACATCTCCGAGCCCACGAGACC
+
AABBBFBBBBBBGGGGFGGGGGGHHHHGGHHGHH3GEEGFE?FGGGGGGGEGHFHFHHHHHHHHHGHHHGG?EGHGGGGGGGHHHHHHGGHHHHFGFHHGHHHHHHGGHHHHHGGGGGGHHHHHGHEBGGGHHHFGDDCCGGHG?CCGGF
@M02034:409:000000000-BFKT7:1:2108:22881:20159 1:N:0:26
AAAGTCGAGGTGCCTAAAGTGGCAACCCAGACTAAGAAGACTGTTGGTGGTGTAGAGCTTCCTGTAGCCGCATGGCGTTCGTACTTAAATATGGAACTAACCATTCCAATTTTCGCTGTCTCTTATACACATCTCCGAGCCCACGAGA
+
BBBBBFBBBB?AGGGGEGGGGGGFHHHGCGGFHHHFGFG3BFGHHHBAA2EFGFHFHEGHFHHBGFHEDEG0EEFAEEGGGA2FGGHHFHGBDGB3BGFH31?FGFH4EFFGGGECEEEHHHHG4FGFBFHCGHFFG//>@FHG@//C
@M02034:409:000000000-BFKT7:1:2108:13580:20159 1:N:0:26
AAAGTCGAGGTGCCTAAAGTGGCAACCCAGACTTCGTGTCATGTTGGTGGTGTAGAGCTTCCTGTAGCCGCATGGCGTTCGTACTTAAATATGGAACTAACCATTCCAATTTTCGCTGTCTCTTATACACATCTCCGAGCCCACGAGAC
+
CCCCAFBBBBCCGGGGGGGFGGGHHHHGGHHGH5GDH2B255FGGHEGGGGGHHHHHHHHFHHHHHHHHGGFFGGHGGGGGGHHHHGFGHHHHGFGHHFHHHGHHHHHGFHHHHGGGGGHHHHHGHHHHHHHHHHHFCFGGGHGGGGGG
@M02034:409:000000000-BFKT7:1:2108:15901:20163 1:N:0:26
AAAGTCGAGGTGCCTAAAGTGGCAACCCAGACTCAGGATGTTGTTGGTGGTGTAGAGCTTCCTGTAGCCGCATGGCGTTCGTACTTAAATATGGAACTAACCATTCCAATTTTCGCTGTCTCTTATACACATCTCCGAGCCCACGAGACC
+
A?AA>DAABDABGFGGFDAFGFGHHGHGGHHGHGHHGHHHGHHHHHHEGGAFGHHGHGFH5FHHHHHHHEEEGGHHGGGGGGGHHHHHHH4DFFFGBGE3FFBHHHHHHHHFH4EGGGGFEHGHFFHHEHHHHHFFF?CDGGGGGC?EGE
@M02034:409:000000000-BFKT7:1:2108:9038:20171 1:N:0:26
AAAGTCGAGGTGCCTAAAGTGGCAACCCAGACTCATGGTGGGGTTGG
+
CCCCBFBBCCCCGGGGGGGFGGGHHHHGGH2AA33D5BF522AB00E
@M02034:409:000000000-BFKT7:1:2108:19338:20171 1:N:0:26
AAAGTCGAGGTGCCTAAAGTGGCAACCCAGACTTGGTTTTTTGTTGGTGGTGTAGAGCTTCCTGTAGCCGCATGGCGTTCGTACTTAAATATGGAACTAACCATTCCAATTTTCGCTGTCTCTTATACACATCTCCGAGCCCACGAGACC
+
BABBBFBBBBABGGGGGFGFFGGHHGHGGHHGHHHGFHHGGGFHHHHGGGGGHHHGHHHHGHHHHHHGHGGGGFGHGGGGGGHHHHHGHHHHHHFGHHHHHHHHHHHGHHHHHBEFGGDHGHHHFFHHHHHHGGFEGCDCDGHGGGCFGG
@M02034:409:000000000-BFKT7:1:2108:28825:20180 1:N:0:26
AAAGTCGAGGTGCCTAAAGTGGCAACCCAGACTCATAATGAGGTTGGTGGTGTAGAGCTTCCTGTAGCCGCATGGCGTTCGTACTTAAATATGGAACTAACCATTCCAATTTTCGCTGTCTCTTATACACATCTCCGAGCCCACGAGACC
+
AAABBFBBBBBBGGGGEGGGGGGGHHHGGHHGHHHHHHHHGHHHHHGGGGEFHHHHHHHHHGHHGGHHHFGGEGHHGGGGGGGHGHGFEGHHHFBFFHFHHHHGHHHEHGHHHHGGG?FGHHHGGGFD3FGHFGFFGCCCGGAFGCCGGF
@M02034:409:000000000-BFKT7:1:2108:26179:20191 1:N:0:26
AAAGTCGAGGTGCCTAAAGTGGCAACCCAGACTACGCGTCAGGTTGGTGGTGTAGAGCTTCCTGTAGCCGCATGGCGTTCGTACTTAAATATGGAACTAACCATTCCAATTTTCGCTGTCTCTTATACACATCTCCGAGCCCACGAGACC
+
ABBBBFABBBBBCGGG44FGFGFHHHH?FFHGH3FE22AAE1FE3FGGGGGGHHHGHGHHHHHGHHHHHGEGGGHHGEGFGGBHHH4BFGFHFH33EGHFHHGFHHHHHGHHHH/DDDEFGHGH?GHGFGHHHBFDECFGCCEE?@CDD<
@M02034:409:000000000-BFKT7:1:2108:12006:20198 1:N:0:26
AAAGTCGAGGTGCCTAAAGTGGCAACCCAGACTACGACGAAGGTTGGTGGTGTAGAGCTTCCTGTAGCCGCATGGCGTTCGTACTTAAATATGGAACTAACCATTCCAATTTTCGCTGTCTCTTATACACATCTCCGAGCCCACGAGAC
+
CCCCCFCBBBABGGGGGGGGGGGHGHHGGHHGHHFEAEE2AEGGGHGGGGEFGHHHHHHHHHHHHHHHHGGGGGHHGGGGGGHHHHHHHHHHHHHHGHHHHHHHHHHHHHHHHHGGGGGHHGHHHHHHHHHHHHHHGGGGGGHGGGGGG
@M02034:409:000000000-BFKT7:1:2108:9011:20199 1:N:0:26
AAAGTCGAGGTGCCTAAAGTGGCAACCCAGACTGTGTTGGGGGTTGGTGGTGTAGAGCTTCCTGTAGCCGCATGGCGTTCGTACTTAAATATGGAACTAACCATTCCAATTTTCGCTGTCTCTTATACACATCTCCGAGCCCACGAGACC
+
BAAABFBBBBAAGGGGGGGGGFGGGFHEEFEFHCGFGHHHGGCGG?CEF?BFF3F5F5@GFFGHFHFHFEF/EEF1E>EFE?2FAGHGHFEDGF3BG?GHHFBFEGF4?FBGD3/<CACG>>FHD2FGGFF2FDDFGGFGGAGGG@@D?E
@M02034:409:000000000-BFKT7:1:2108:18642:20206 1:N:0:26
AAAGTCGAGGTGCCTAAAGTGGCAACCCAGACTGAGCCTGGTGTTGGTGGTG
+
>?A11BAADD1AGGGGF1B3GGGCHGHEEFAFGFH1FBFCEF0F?CGEA//A
@M02034:409:000000000-BFKT7:1:2108:27881:20206 1:N:0:26
AAAGACGAGGTGCCTAAAGTGGCAACCCAGACTAAGAAGAAGGTTGGTGGTGTAGAGCTTCCTGTAGCCGCATGGCGTTCGTACTTAAATATGGAACTAACCATTCCAATTTTCGCTGTCTTTATACACATCTCCGAGCCCACGAGACCG
+
>1A>1BA1>DAAGGGGGFFDFFGHFFGCCCGFHH1GH1BGBBFBBGE/AEAAFGHHFFG1BFEFAFFGGE@EEFGHGFE/EEFHHGBGGHH2FBGDFCGBHGFGHFGFHHGEGHG/EFFGHHHGEGBFFB1<F1BB@@<>?FFCC?//?<
@M02034:409:000000000-BFKT7:1:2108:12435:20207 1:N:0:26
AAAGTCGAGGTGCCTAAAGTGGCAACCCAGACTGCTTAGGGGGTTGGTGGTGTAGAGCTTCCTGTAGCCGCATGGCGTTCGTACTTAAATATGGAACTAACCATTCCAATTTTCGCTGTCTCTTATACACATCTCCGAGCCCACGAGACC
+
AAAABFCCCBAAGGGGFGGFFGGHHHHGGHHGHHHHHFGGHGGAEGGEFGEFGFGFHGHHHGHGHHHHHGGGGGHGGEEGFFHHHHHHHHGHHHGGFHGHHGFHHHGGHHHHHHGGGGCGHFHHHHHHFGHHHHGFGFGGGGHGGC?GDF
@M02034:409:000000000-BFKT7:1:2108:27511:20210 1:N:0:26
AAAGTCGAGGTGCCTAAAGTGGCAACCCAGACTAAGAAGCATGTTGGTGGTGTAGAG
+
BBBBBFBBBDAAFGG5GGGFFFFFFGGGGHHGGG33EGFFCGHG5D222BE113D55
@M02034:409:000000000-BFKT7:1:2108:22327:20214 1:N:0:26
AAAGTCGAGGTGCCTAAAGTGGCAACCCAGACTCAGGAGGTGGTTGGTGGTGTAGAGCTTCCTGTAGCCGCATGGCGTTCGTACTTAAATATGGAACTAACCATTCCAATTTTCGCTGTCTCTTATACACATCTCCGAGCCCACGAGACC
+
BBBBBFBBBBAAFGGGFGGGGGGHGHHGGHHGHHHHHHGGAGGGGGGEFGEGGHHHHHHHHHHHGHHHHEGGGGHHGEGGGFHHHHHHHHFHHHGFFHGGHHHHHHGHHHHHHHGGGGFHHFHHHHHHEHHHHHHHGGCCGGHGGGGGGF
@M02034:409:000000000-BFKT7:1:2108:27860:20218 1:N:0:26
AAAGTCGAGGTGCCTAAAGTGGCAACCCAGACT
+
BBABBFBADBAAGGGGFGGGGFGFGHGDGHHGH
@M02034:409:000000000-BFKT7:1:2108:18628:20218 1:N:0:26
AAAGTCGAGGTGCCTAAAGTGGCAACCCAGACTGAGCCTGGTGTTGGTGGTGTAGAGCTTCCTGTAGCCGCATGGCGTTCGTACTTAAATATGGAACTAACCATTCCAATTTTCGCTGTCTCTTATACACATCTCCGAGCCCACGAGAC
+
BCCCCFBCCBBCGGGGGGGGGGGHHHHGGHHGHF3B3BFA2GHHGHHGGGGFGGHFHHHHHHHHHGHHHGGEGGHHGEGGGGHHHHHHHHHHHHGGHHHHGHHHHGHGHGHHHFGGGGGHHHHHHHHHHHHHHHHGG?FGGGHGGGGGG
@M02034:409:000000000-BFKT7:1:2108:7531:20225 1:N:0:26
AAAGTCGAGGTGCCTAAAGTGGCAACCCAGACTGGGGAGGAGGTTGGTGGTGTAGAGCTTCCTGTAGCCGCATGGCGTTCGTACTTAAATATGGAACTAACCATTCCAATTTTCGCTGTCTCTTATACACATCTCCGAGCCCACGAGACC
+
BBBBBFBBBBABGGGFGGGFGGGBFGFGGHHGHHHHGGGGGFGEGHGEFFEFGFHGHBGFHGHFGDHHFF0>EEHFEFGFFFGGHHHFHHGHHHEFFGFGHEHGGHHHHHHHGFEEGDGGHHGGFHGFFFFE2FFGGGGGGFHGGGGGGF
@M02034:409:000000000-BFKT7:1:2108:9598:20227 1:N:0:26
AAAGTCGAGGTGCCTAAAGTGGCAACCCAGACTTCGATGAGTGTTGGTGGTGTAGAGCTTCCTGTAGCCGCATGGCGTTCGTACTTAAATATGGAACTAACCATTCCAATTTTCGCTGTCTCTTATACACATCTCCGAGCCCACGCGACC
+
A@ABAFAABBBBGGGFCGFGGGGHHHHGGHHGHBFAGD55BFGHFHHEEEEFGGFHHHHGHHHHHHFHHGGGGGHHGGGGGDFHHHGFHHGHFHFFBHDFHHFHHFGGFFHHHHEEEDEFHHGFFGFHEHHHHGFFD@GCGGHG//<A@>
@M02034:409:000000000-BFKT7:1:2108:20928:20230 1:N:0:26
AAAGTCGAGGTGCCTAAAGTGGCAACCCAGACTAATCTGTCGGTTGGTGGTGTAGAGCTTCCTGTAGCCGCATGGCGTTCGTACTTAAATATGGAACTAACCATTCCAATTTTCGCTGTCTCTTATACACATCTCCGAGCCCACGAGACC
+
BBBBBFBAD@AAGGGEGGGFGGGGHHHGGHHGHHHHHHGGGGGGGGGGGGFFHHHHHFHHHHHFFFHHHFGGGGHFGGGGEB?GGHHHHHGHHHGGGHFFFHHHHHHHHHHHHHGGGEFFGHHHFHHHFHHGFHFFD?DFGGHGGGGGGF
@M02034:409:000000000-BFKT7:1:2108:8051:20234 1:N:0:26
AAAGTCGAGGTGCCTAAAGTGGCAACCCAGACTAGGAATACGGTTGGTGGTGTAGAGCTTCCTGTAGCCGCATGGCGTTCGTACTTAAATATGGAACTAACCATTCCAATTTTCGCTGTCTCTTATACACATCTCCGAGCCCACGAGACC
+
AABBADBBBBBBGGGGGGGGFGGHHHHGGGHGHHHCGHHFFHGFGCEEFDEFFGHFGFGHFFHH5FGFHFGFGGHAEEEGEFFHFHHFFHGHHGFFHHHFFA?BGFHFDDEDE4EFGG?FFGDHDFHHFGFFGFHEDCDGGGHFDGG/E?
@M02034:409:000000000-BFKT7:1:2108:7545:20235 1:N:0:26
AAAGTCGAGGTGCCTAAAGTGGCAACCCAGACTGGGGAGGAGGTTGGTGGTGTAGAGCTTCCTGTAGCCGCATGGCGTTCGTACTTAAATATGGAACTAACCATTCCAATTTTCGCTGTCTCTTATACACATCTCCGAGCCCACGAGAC
+
AAABAFAAD2>>FGGGF4GAEGGHFC4EF2FE3GHFGGGGFFFEHHGEFF1FCEFFGFBGGGGHGHHHHGE@FGH1EB>FG?CGEFGBHHB4BDBGGHHEBFGFGFFHGG3FFFEGGGFHFBGGDBFG3@GHHHFDG/?/CEHF//<CA
@M02034:409:000000000-BFKT7:1:2108:20212:20237 1:N:0:26
AAAGTCGAGGTGCCTAAAGTGGCAACCCAGACTTCGCATCTGGTTGGTGGTGTAGAGCTTCCTGTAGCCGCATGGCGTTCGTACTTAAATATGGAACTAACCATTCCAATTTTCGCTGTCTCTTATACACATCTCCGAGCCCACGAGACC
+
CCCCCFCCCCCCGGGGGGGFGGGGHHHGGHHGHHHGGGGGHHHGHGGGGGEFGHHHHHHHHHHHGHHHHGGGGGHHGGGGGGHHHHHHHHHHHHHHHHGGHHHHHHHGHHHHHHGGGGGHHHHHHHGHGHHHHHHHGGGGGGGGGGGGGE
@M02034:409:000000000-BFKT7:1:2108:23402:20240 1:N:0:26
AAAGTCGAGGTGCCTAAAGTGGCAACCCAGACTACTCCTCAGGTTGGTGGTGTAGAGCTTCCTGTAGCCGCATGGCGTTCGTACTTAAATATGGAACTAACCATTCCAATTTTCGCTGTCTCTTATACACATCTCCGAGCCCACGAGACC
+
BBBBBFBBDBBBGGFFGGGGGGGHHHHGGHFFHGHHHHHHHCHHFHEGGGGGHGHHHHHHHHHGHHHGHGG?EGHHGGGGGGGHHHHHHHGHHG3EEGEGFHGHHHHHHHHHHHGGGGGFHFHFGHFHFFGHGGGFGCGG?FCCFGGCFG
@M02034:409:000000000-BFKT7:1:2108:25725:20243 1:N:0:26
AAAGTCGAGGTGCCTAAAGTGGCAACCCAGACTCGTGATTCTGTTGGTGGTGTAGAGCTTCCTGTAGCCGCATGGCGTTCGTACTTAAATATGGAACTAACCATTCCAATTTTCGCTGTCTCTTATACACATCTCCGAGCCCACGAGAC
+
>AAAAFABBDABFGGGGGGDGGGHHHGGFFHGHGFHHGHGHHHHHHHEFGGFFDGEFDFBFFGFHHGBFEEEFEC1>EEFFE?GFHHBBGD4BG33@GF@B13FGBBDGHGHHFEEFFEFFFHH4GFDFGDGEGGFD<@C/FCF/<ACE
@M02034:409:000000000-BFKT7:1:2108:24217:20245 1:N:0:26
AAAGTCGAGGTGCCTAAAGTGGCAACCCAGACTGTCCGCCGGTTGGTGGTGTAGAGCTTCCTGTAGCCGCATGGCGTTCGTACTTAAATATGGAACTAACCATTCCAATTTTCGCTGTCTCTTATACACATCTCCGAGCCCACGAGACCG
+
AABCBFCCCCCDGGGGGGGGGGGHHHHGGHHGHHHFFG?FEGAEAF1FAEFEFEAGBGBGCFFHFGH3E?EEEFGEGCGEFHAGHHHFHHHGHHB3CFG??3BGH4F4FGFHHC/BC?GFHHHBHHHFGBHHHDFECG/</FFFDFADC@
@M02034:409:000000000-BFKT7:1:2108:14462:20247 1:N:0:26
AAAGTCGAGGTGCCTAAAGTGGCAACCCAGACTTATGATAATGTTGGTGGTGTAGAGCTTCCTGTAGCCGCATGGCGTTCGTACTTAAATATGGAACTAACCATTCCAATTTTCGCTGTCTCTTATACACATCTCCGAGCCCACGAGACC
+
AAAAAFBBCDABGGGGGGGGFGGGHGHGGHHGHHHHHGHHHHHGHHHEFGBFGHHHHHHHHHHHFHHGHECEGGHHGEGGFEHHHHGGHHHHHHHHGHHHFHHHHHGHHHHHHFGGGGGGHHHHHHHFFFHHHHHHGGGGGGHGGGGGGE
@M02034:409:000000000-BFKT7:1:2108:3123:20253 1:N:0:26
AAAGTCGAGGTGCCTAAAGTGGCAACCCAGACTCTGTTGTAGGTTGGTGGTGTAGAGCTTCCTGTAGCCGCATGGCGTTCGTACTTAAATATGGAACTAACCATTCCAATTTTCGCTGTCTCTTATACACATCTCCGAGCCCACGAGACC
+
BBCCAFBCCCBBGGGGGGGFGGGHHHGGGHHGHFHHHHHFGGHGGHGGFGEFFGGHGFFHGHHHHGHFFEAEFFHFEFGGFFGHGHGFHHGGHHFEBGFFG0?GFGFFHHHHHHGEEFFDHGGHGHGFB22FBFBBF@GGCFHEFFDFDC
@M02034:409:000000000-BFKT7:1:2108:13969:20275 1:N:0:26
AAAGTCGAGGTGCCTAAAGTGGCAACCCAGACTAATAATAATGTTGGTGGTGTAGAGCTTCCTGTAGCCGCATGGCGTTCGTACTTAAATATGGAACTAACCATTCCAATTTTCGCTGTCTCTTATACACATCTCCGAGCCCACGAGACC
+
BCCCBFBCCCBCGGGGGGGGGGGHHHHGGHHGHGHHHHHHHHHHHHHGGGEFGGHHHHHHHHHHHHHHHGGFGGHHGGGGGGHHHHHHHHHHHHGHHHHHHHHHHHHHGHHHHHGGGGGHHHHHHHHHFHHGHHHHGCGGGGHGGGGGGG
@M02034:409:000000000-BFKT7:1:2108:12615:20276 1:N:0:26
AAAGTCGAGGTGCCTAAAGTGGCAACCCAGACTTGGCCGCCGGTTGGTGGTGTAGAGCTTCCTGTAGCCGCATGGCGTTCGTACTTAAATATGGAACTAACCATTCCAATTTTCGCTGTCTCTTATACACATCTCCGAGCCCACGAGACC
+
BBABBFCBBBAAGGGGGGGGGGGFFHHEFHGGHHHHHHGGGGGEGGGGGGEFGFHGHHHHHHHHHGGGGEFGGGHHGEGGEFGHHHHHHEFGHHFHFHHHFHHHHHHHHHHHHHGGGGEHHHHHHHHFGHHGGHHHGGGGGGHGGGGGFE
@M02034:409:000000000-BFKT7:1:2108:5929:20276 1:N:0:26
AAAGTCGAGGTGCCTAAAGTGGCAACCCAGACTAATACTCATGTTGGTGGTGTAGAGCTTCCTGTAGCCGCATGGCGTTCGTACTTAAATATGGAACTAACCATTCCAATTTTCGCTGTCTCTTATACACATCTCCGCGCC
+
AA1AAFAADDAA1GFGGGGED1F0BGH0FE0AB111DFDF1D1BF2/EFEAA/FG2FHFH1GHBFBFBGAAEEFHHG?EB>EBB>FH1@G2FF1B1BF11BGHEFHFH21FGHFEGGFE12FD>GGFF2B1G1FGGC/</B
@M02034:409:000000000-BFKT7:1:2108:20942:20279 1:N:0:26
AAAGTCGAGGTGCCTAAAGTGGCAACCCAGACTCGGATGAAGGTTGGTGGTGTAGAGCCCTGTAGCCGCATGGCGTTCGTACTTAAATATGGAACTAACCATTCCAATTTTCGCTGTCTCTTATACACATCTCCGAGCCCACGAGACCGT
+
BBCBCFABCBCCGGGGGGGGGGGHHHHGGHHGHHGGEEEHHFHHHHGGGGGFHHHHHHFEHFGBHHHEGC>EF1EEEEEB2EGHB3GGHHGH@EGGHFGHGHHBGHEGHHH4EEFEEFHHHHBGFDHHHHFHHEF?G?/F/?@/AG?FC<
@M02034:409:000000000-BFKT7:1:2108:4437:20285 1:N:0:26
AAAGTCGAGGTGCCTAAAGTGGCAACCCAGACATGTTTTATGTTGGTGGTGTAGAGCTTCCTGTAGCCGCATGGCGTTCGTACTTAAATATGGAACTAACCATCCAATTTTCGCTGTCTCTTATACACATCTCCGAGCCCACGAGACCGT
+
BCCCBFABBCBCGGGGGGGGGGGGHHHGGHHGHHHHHHHHGHHHHHEFGEFGFHGHGHHFHHHGHHHHGGGGGHCEEEEGFBHHHFHHHFHHHHHHHEFGHHHGHHHFHHHHCFGGGHHHHHFHHDFHFGHGHFF?DCFGHGGCFGGEGC
@M02034:409:000000000-BFKT7:1:2108:15070:20288 1:N:0:26
AAAGTCGAGGTGCCTAAAGTGGCAACCCAGACTCAGAGGTGTGTTGGTGGTGTAGAGCTTCCTGTAGCCGCATGGCGTTCGTACTTAAATATGGAACTAACCATTCCAATTTTCGCTGTCTCTTATACACATCTCCGAGCCCACGAGACC
+
BCCCCFCCCCBBGGGGGGGFGGGHHHHGGHHGHHHHHHGFGHGHHHHEFGEFGHHHHHHHHHHHHGHHGGGGGGHHGGGGGGHHHHHHHHHHHGGHHHGGHHHHHHHHHHHHHHGGGGGHHHHHHHHHGHHHHHHHGGGGGGHGGGGGGG
@M02034:409:000000000-BFKT7:1:2108:8811:20289 1:N:0:26
AAAGTCGAGGTGCCTAAAGTGGCAACCCAGACTTCGAAGCTGGTTGGTGGTGTAGAGCTTCCTGTAGCCGCATGGCGTTCGTACTTAAATATGGAACTAACCATTCCAATTTTCGCTGTCTCTTATACACATCTCCGAGCCCGCGAGACC
+
CCCCBFCCBCBBGGGGGGGFGGGHHHHGGHHGHHHGHHGGHHHGHGGEFFEFGHHGHHHHHHHHHHHHHGGGGGHHGGGGGGHHHHHGHHHHHHHHGHGGHHGHHHGHHHHHHHGGGGGGHHHHHHHHHHHHHHHHGGGGGGGGGGGGGG
@M02034:409:000000000-BFKT7:1:2108:5595:20296 1:N:0:26
AAAGTCGAGGTGCCTAAAGTGGCAACCCAGACTCTGACTCTGGTTGGTGGTGTAGAGCTTCCTGTAGCCGCATGGCGTTCGTACTTAAATATGGAACTAACCATTCCAATTTTCGCTGTCTCTTATACACATCTCCGAGCCCACGAGACC
+
CCCCAFCCBBCCGGGGGGGFGGGHHHHGGHHGHHHHGHHHHHHGFGGEFFFGHHHHHHHHGHHHHHHHHGGGGGHHGGGGGGHHHHHHGHHHHHGHGFFGHHFHHHGHGHHHHHGGGGFFHHHHGHHFGHFGGGG2DCCCGAFFGGGGDF
@M02034:409:000000000-BFKT7:1:2108:4423:20298 1:N:0:26
AAAGTCGAGGTGCCTAAAGTGGCAACCCAGACATGTTTTATGTTGGTGGTGTAGAGCTTCCTGTAGCCGCATGGCGTTCGTACTTAAATATGGAACTAACCATCCAATTTTCGCTGTCTCTTATACACATCTCCGAGCCCACGAGACCGT
+
BAAAAF?ABB?AGGGGGGGGGGGHFHHGGHCGHHHHHHHFHHGDDFEFFBFFGGBFHHHHFHHGFGFDBAAEEHFGEGGGGHFGH4BFGFB4F3E3FFBC?GGBGCGGHHHFFEEE?FGFHGFG?BFG2FFHHFD/</<CGFCC?//<@E
@M02034:409:000000000-BFKT7:1:2108:24651:20311 1:N:0:26
AAAGTCGAGGTGCCTAAAGTGGCAACCCAGACTGATCTTTTTGTTGGTGGTGTAGAGCTTCCTGTAGCCGCATGGCGTTCGTACTTAAATATGGAACTAACCATTCCAATTTTCGCTGTCTCTTATACACATCTCCGAGCCCACGAGACC
+
BBBCAFCCCCBCGGGGGGGGGGGHHHHGFHHGHHHHHHHHHHGHHHGGGGEFHHHHHHHHHHHHHHHHHGGGGGHHGEGGGGHHHHHGHHHHHGHHGHHHHHHHHHHHHHHHHHGGGGFGHGHHHHHHGHHHGHGHGCFDGGHGGGGGGG
@M02034:409:000000000-BFKT7:1:2108:12583:20321 1:N:0:26
AAAGTCGAGGTGCCTAAAGTGGCAACCCAGACTTAGGCTAGTGTTGGTGGTGTAGAGCTTCCTGTAGCCGCATGGCGTTCGTACTTAAATATGGAACTAACCATTCCAATTTTCGCTGTCTCTTATACACATCTCCGAGCCCACGAGACC
+
BBCCAFBCCBBBGGGGGGGFGGGHHHHGGHHGHHHHHHHHHHHGHHHGFGEFFGHFHHGHHHHHHHHHHGGGGGHHGGGGGGHHHHHHHHGHHHGGHHHHHHHHGHHHHHGHHHGGGGGHHHHHHHGHGHHHHHHHGGGGGGHGGGGGDF
@M02034:409:000000000-BFKT7:1:2108:27362:20321 1:N:0:26
AAAGTCGAGGTGCCTAAAGTGGCAACCCAGACTAGTGTTTGGGTTGGTGGTGTAGAGCTTCCTGTAGCCGCATGGCGTTCGTACTTAAATATGGAACTAACCATTCCAATTTTCGCTGTCTCTTATACACATCTCCGAGCCCACGAGACC
+
BBABAFBBDBAAGGGGGGGFGGGHGHHGGHGGHHHGHFGHHGGGGGGEGGEFGFHFHGFHGHHGFGHHHEEEGGHHFEGGGGFHHHHHHHHHHHFHFHFHGHFHHGFFHHHHHBE/EEFFHFHHHHFFGHHGGHHHGCDCG/GGGCDGGE
@M02034:409:000000000-BFKT7:1:2108:28574:20323 1:N:0:26
AAAGTCGAGGTGCCTAAAGTGGCAACCCAGACTTCTAAGGTTGTTGGTGGTGTAGAGCTTCCTGTAGCCGCATGGCGTTCGTACTTAAATATGGAACTAACCATTCCAATTTTCGCTGTCTTTTATACAC
+
AAABBF?ABBAAGGGG4FGFGGGHGHHGGHHGHHHFHFB35BGEHFHEFGAFHHHGHHHHHFHHHHHHHEEEFGHHGGGGGGHGHHHGFHHHHGFHGHGFFHHHHHHGHGHHHHGEGGFF44B44B?B3?
@M02034:409:000000000-BFKT7:1:2108:7723:20324 1:N:0:26
AAAGTCGAGGTGCCTAAAGTGGCAACCCAGACTGGGTTTGGGGTTGGTGGTGTAGAGCTTCCTGTAGCCGCATGGCGTTCGTACTTAAATATGGAACTAACCATTCCAATTTTCGCTGTCTCTTATACACATCTCCGAGCCCACGAGACC
+
BABCAFBCCCBCGGGGGGGGGGGHHFHGGHHGHGHHFFEEGGGEAFGFFFBFFFHHGFHHHHHHHFHFHEFEGGHHGEGGGGHHHHHFHHHFHGGFFHHHFHHHHHGHGHHHHEEEGGGFHHHHHHEHFHFHGHFFGFGCCGGGGGGGGF
@M02034:409:000000000-BFKT7:1:2108:16306:20328 1:N:0:26
AAAGTCGAGGTGCCTAAAGTGGCAACCCAGACTGGGGGGGAGGTTGGTGGTGTAGAGTTCCTGTAGCCGCATGGCGTTCGTACTTAAATATGGAACTAACCATTCCAATTTTCGCTGTCTCTTATACACATCTCCGAGCCCACGAGACCG
+
CCBCCFCCCCAAGGGGGGGGGGGHHHHGGHHGHHHGGGGGFGGGHHGFGGGAEFFFFFGGGGGGGGGGF?DGDGFFDFFFFFFFFFFFFFFFFFFFFFFFFFFFFFFBFFFFFFFFFDFFFFFFFFFFFFFFFFFFFFFFFFFF;FFFFF
@M02034:409:000000000-BFKT7:1:2108:12204:20330 1:N:0:26
AAAGTCGAGGTGCCTAAAGTGGCAACCCAGACTCAGTGGTTGGTTGGTGGTGTAGAGCTTCCTGTAGCCGCATGGCGTTCGTACTTAAATATGGAACTAACCATTCCAATTTTCGCTGTCTCTTATACACATCTCCGAGCCCACGAGACC
+
BBCCBFBCBDABGGGGGGGFGGGHHHHGGHHGHHHHFGHFFGGFHGGEFGEFGGHHHHHHHGHHHFHGHGGGGGHHGFGGGGHHHHHGHHGHHHHHGHHGHGHHHHGHHHHHHHGGGGFFHHHHHHHHHHHHHHGHGGGGGGHGGGGGGG
@M02034:409:000000000-BFKT7:1:2108:19780:20330 1:N:0:26
AAAGTCGAGGTGCCTAAAGTGGCAACCCAGACTAAGTATAATGTTGGTGGTGTAGAGCTTCCTGTAGCCGCATGGCGTTCGTACTTAAATATGGAACTAACCATTCCAATTTTCGCTGTCTCTTATACACATCTCCGAGCCCACGAGACC
+
BBCCCFCCCBBBGGGGGGGFGGGHHHHGGHHGHFFFBAEEGFHHHHHGFGFFGHHGHHHHHHHHFHHHHGGGGGHHGGGGGFHHHHHHHHHHHHGHHHHHGHHHHHGGHHHHHHGGGGGHHHHHHHHHHHHHHHHGGCGGGGHGGGGGGF
@M02034:409:000000000-BFKT7:1:2108:5924:20332 1:N:0:26
AAAGTCGAGGTGCCTAAAGTGGCAACCCAGACACTAGAATGTTGGTGGTGTAGAGCTTCCTGTAGCCGCATGGCGTTCGTACTTAAATATGGAACTAACCATTCCAATTTTCGCTGTCTCTTATACACATCTCCGAGCCCACGAGACCGT
+
BBBBBFBBB2ABGGGGCGGFGGGHHHHGGHGGHHHHHHHFFHHHH2FGEFGFHHHHHHHHHHHGHHHGGGEFHGGFGGGEGHHHDGDGHHHG3GFFFGHFFHHHHHHHHHHGFGGFEGHHBBGHGDFHFHFHFHGCCGDGHGGFGGGGGC
@M02034:409:000000000-BFKT7:1:2108:12572:20334 1:N:0:26
AAAGTCGAGGTGCCTAAAGTGGCAACCCAGACTTAGGCTAGTGTTGGTGGTGTAGAGCTTCCTGTAGCCGCATGGCGTTCGTACTTAAATATGGAACTAACCATTCCAATTTTCGCTGTCTCTTATACACATCTCCGAGCCCACGAGACC
+
AAAAA5AADBAAGGGGGGGGFFGFGHHGFHGG3GGGFHGHHHHFGAHDFC1AABGBEHFFEHHFDFGHHFEGGGHHGFFGEEGHGHFGHHGHHHBFBEG3GHHHGHGFHEEGFGGGGGEGHGHHHFFDGGDGGFFGF?DGFGGF@C?//F
@M02034:409:000000000-BFKT7:1:2108:27900:20339 1:N:0:26
AAAGTCGAGGTGCCTAAAGTGGCGACCCAGACCACTCCTAGTGTTGGTGGTGTAGAGCTTCCTGTAGCCGCATGGCGTTCGTACTTAAATATGGAACTAACCATTCCAATTTTCGCTGTCTCTTATACACATCTCCGAGCCCACGAGA
+
AAAAB5A3AD?AGAFGFFFBED2EEEAEHA2A2AA33B3FFD5GHGEEFFEFAFAAF5GHF3FFGHHEHF0>?EG1>>E???1GHHFDGG4FGFBGFFBFFHFFHGHHGHHHGHE/?D<BF2FD1BDB2?GB1F11?></</FF?CCG
@M02034:409:000000000-BFKT7:1:2108:9343:20340 1:N:0:26
AAAGTCGAGGTGCCTAAAGTGGCAACCCAGACTGGGTTGTCGGTTGGTGGTGTAGAGCTTCCTGTAGCCGCATGGCGTTCGTACTTAAATATGGAACTAACCATTCCAATTTTCGCTGTCTCTTATACACATCTCCGAGCCCACGAGACC
+
B@ABBFBBBDAAFGFGGFGFGGGGHHHGGHHGHGHCHEEEGGGGGGGEFEEFAFHHHHHHHHHHGGHGGECCFGHHGGGGGEHGHHHHHHGHHHHGBGE?FGHGHFGEGGHHHGEGGGAFHHDGDHF?FGFC<FDDGFGGGGHGGGGGGE
@M02034:409:000000000-BFKT7:1:2108:17949:20348 1:N:0:26
AAAGTCGAGGTGCCTAAAGTGGCAACCCAGACTATGAAGCAGGTTGGTGGTGTAGAGCTTCCTGTAGCCGCATGGCGTTCGTACTTAAATATGGAACTAACCATTCCAATTTTCGCTGTCTCTTATACACATCTCCGAGCCCACGAGACC
+
AAAAAFBBBBAAGGGFGGGGGGFHHHHGGHGGHHHHHHFHGHGGGHGGGGAABFHFGHHGGHHHHGHHFEF?EGHHEEGGGGFHHHHFHHHGHHGHFGFHGFFGHFGGHHHHH4EGGGFHHHHHGHGGFGHEGB3D?/DFGGHGC/@GEG
@M02034:409:000000000-BFKT7:1:2108:6634:20356 1:N:0:26
AAAGTCGAGGTGCCTAAAGTGGCAACCCAGACTAAGTAGACTGTTGGTGGTGTAGAGCTTCCTGTAGCCGCATGGCGTTCGTACTTAAATATGGAACTAACCATTCCAATTTTCGCTGTCTCTTATACACATCTCCGAGCCCACGAGACC
+
CCCCCFCCBCBBGGGGGGGGGGGHHHHGGHHGHHHHFGHHHHHHHHHEFGEFGHHHHHHHHHHHHHHHHGGGGGHHGFGGFFHHHHHGHHHHHHHHHHHGHHHHHHHGHHHHHHGGGGGHHGHHFHHHGHGHGHHHGCGGGGHGGGGGGA
@M02034:409:000000000-BFKT7:1:2108:5552:20364 1:N:0:26
AAAGTCGAGGTGCCTAAAGTGGCAACCCAGACTTC
+
CCCCCFCCCCABGGGGGGGGGGGHHHHGGHHGHF5
@M02034:409:000000000-BFKT7:1:2108:26291:20365 1:N:0:26
AAAGTCGAGGTGCCTAAAGTGGCAACCCAGACTACGGATACGGTTGGTGGTCTTCCTGTAGCCGCATGGCGTTCGTACTTAAATATGGAACTAACCATTCCAATTTTCGCTGTCTCTTATACCATCTCCGAGCCCACGAGACCGTACTAG
+
AAAAA3AADDAAGGGGFFGGGBF0CGH0AA0FAFFAEEAAHCAGGAEAFE/EGHHFHHGEF2BAEEEEFCEBE?E>FGHHGF1G@FHHHGCFFECGBG1BGHFGGFHGGGGFEFHFGGDGHHGHGHGGGG?CCGGFGCCC?EEGCEGHHH
@M02034:409:000000000-BFKT7:1:2108:12923:20372 1:N:0:26
AAAGTCGAGGTGCCTAAAGTGGCAACCCAGACTAAGAAGACGGTTGGTGGTGTAGAGCTTCCTGTAGCCGCATGGCGTTCGTACTTAAATATGGAACTAACCATTCCAATTTTCGCTGTCTCTTATACACATCTCCGAGCCCACGAGACC
+
ABBBCFCCCCBCGGGGGGGGGGGHHHHGGHHGHHHHHHHGHGGGFGGEFGFFHFHDFFHHFHHHFFFFGGGEGGHFFFGGGGFGGHHEGHHHHH3DGFHHHFBGFHHFHGHHHHGGGEEHDHGGGHGEHHHHHHGFGCCFGGGE@DGDFF
@M02034:409:000000000-BFKT7:1:2108:16499:20379 1:N:0:26
AAAGTCGAGGTGCCTAAAGTGGCAACCCAGACTAATCATAAGGTTGGTGGTGTAGAGCTTCCTGTAGCCGCATGGCGTTCGTACTTAAATATGGAACTAACCATTCCAATTTTCGCTGTCTCTTATACACATCTCCGAGCCCACGAGACC
+
CCCCCFCCCCBCGGGGGGGGGGGGHHHGGHGFHHHHHHHHHHHHGHGFGGBFGFHHHHHHHHHHHHHHHGGGGGHHGGGGGFGHHHHHHHHHHHHFGHHFHHHHHHHHHHHHHFGGGGGHHHHHGHHHFHHHHHHFDGGGFFHGGGGGGC
@M02034:409:000000000-BFKT7:1:2108:9395:20382 1:N:0:26
AAAGTCGAGGTGCCTAAAGTGGCAACCCAGACTCCGGTTGCGGTTGGTGGTGTAGAGCTTCCTGTAGCCGCATGGCGTTCGTACTTAAATATGGAACTAACCATTCCAATTTTCGCTGTCTCTTATACACATCTCCGAGCCCACGAGACC
+
BBBBBFBBBBBBGGGD4GGFGFFHHDHGGHHGHFFGGEGGHGGGFAABFGEFGGHHHEHHHHHHGHHHHGGFGGHHGGGGGGHHHHGFHHHHHHFFFHFFHHFGFHGGFFHHHHGGGGGHHHHHHHHHGHHHHHGHFGGGGFFFCCGGFF
@M02034:409:000000000-BFKT7:1:2108:15947:20384 1:N:0:26
AAAGTCGAGGTGCCTAAAGTGGCAACCCAGACTATGAGTACGGTTGGTGGTGTAGAGCTTCCTGTAGCCGCATGGCGTTCGTACTTAAATATGGAACTAACCATTCCAATTTTCGCTGTCTCTTATACACATCTCCGAGCCCACGAGACC
+
BABCBFCCCBABGGGGGGGFGGGHHHHGGHHGHHHHHHHHHGGGFGGGFGEGHHHHHHHHHHHHHGHHHGFGGGHHGGGGGGHHHHHHHHHHHHHHHHHHHHGHHHHHHHHHHGGGGGGHHGHHHHHHHHHHHHFHGGGGGGHGFGGGGE
@M02034:409:000000000-BFKT7:1:2108:9414:20385 1:N:0:26
AAAGTCGAGGTGCCTAAAGTGGCAACCCAGACTCCGGTTGCGGTTGGTGGTGTAGAGCTTCCTGTAGCCGCATGGCGTTCGTACTTAAATATGGAACTAACCATTCCAATTTTCGCTGTCTCTTATACACATCTCCGAGCCCACGAGACC
+
AAAAADABBBBBGGGGGGGGFGGHHHHGGHHGHFF?22BAGGGEGGGGFGEFCFHHHHHHFHHHGHGGFGGFGGHHGGGGGEHHGHFHDD?HHEHFFGFEFHFHHFHFHGEHHHGGGDFHHGHHHHFHHHHHEFFGDC/ACEHGGG-EAF
@M02034:409:000000000-BFKT7:1:2108:12391:20387 1:N:0:26
AAAGTCGAGGTGCCTAAAGTGGCAACCCAGACTCCGCCGTCTGTTGGTGGTGTAGAGCTTCCTGTAGCCGCATGGCGTTCGTACTTAAATATGGAACTAACCATTCCAATTTTCGCTGTCTCTTATACACATCTCCGAGCCCACGAGACC
+
AABAAFBBBBBBGGGGGGGFGGGHHHHGGHGGFGHCDFEEFGGHHHH1A?EF1EGFFD3FDGGFGFHGGFEFGFF1@B/FFE2?CGFFGHHEFF33E3D?303FDGHBBFGHGBEFGDFGGHFGDHFH3BD2GDDFG?CGCGHGG?CGGF
@M02034:409:000000000-BFKT7:1:2108:17058:20388 1:N:0:26
AAAGTCGAGGTGCCTAAAGTGGCAACCCAGACTCTGCAGCTGGTTGGTGGTGTAGAGCTTCCTGTAGCCGCATGGCGTTCGTACTTAAATATGGAACTAACCATTCCAATTTTCGCTGTCTCTTATACACATCTCCGAGCCCACGAGAC
+
BBBBBF?AD2A4GGGGCGCFBFFFHHHGGHAFHGGHFHHFC3FFBEGEGGGGEHH5GB3F5FGGHBGFFAE>EEH1>EEFGEFFHHFFHHHEHGBDGGFB3B3?3BB4B4DFHEEEGGEGBEFHHEFFBFFGGFH?D/BBC//<<<CGC
@M02034:409:000000000-BFKT7:1:2108:16516:20390 1:N:0:26
AAAGTCGAGGTGCCTAAAGTGGCAACCCAGACTAATCATAAGGTTGGTGGTGTAGAGCTTCCTGTAGCCGCATGGCGTTCGTACTTAAATATGGAACTAACCATTCCAATTTTCGCTGTCTCTTATACACATCTCCG
+
>>AA3DAABAAAGFFEFAGBEGFHGDHGDHFBBGGHFGHHFHHBGGGEAEFFFDGBEFGFBGFGFGHFFECEGGHHGEEGFEHHHDGFHHEHHFHFEFB3@??GEFFFDGGHHHG/EE?3FGHGHGFFFF11?F11?
@M02034:409:000000000-BFKT7:1:2108:4985:20391 1:N:0:26
AAAGTCGAGGTGCCTAAAGTGGCAACCCAGACTAAGAATAAGGTTGGTGGTGTAGAGCTTCCTGTAGCCGCATGGCGTTCGTACTTAAATATGGAACTAACCATTCCAATTTTCGCTGTCTCTTATACACATCTCCGAGCCCACGAGACC
+
BBBCBFCCCCBCGGGGGGGGGGGGFEHGGGHFHHHHHHHHHHHFGHGGGGFFFGHGHHHHHHHFGFHHHEGFGGHHGGGGGFHHHHHGHHGHHHHGGHGGHGFHGHHHGHHHHHFGGGFFFHHHFHGHEGEHCFGHGGGGGGFGGGGGGE
@M02034:409:000000000-BFKT7:1:2108:23394:20393 1:N:0:26
AAAGTCGAGGTGCCTAAAGTGGCAACCCAGACTGCTGAGAAGGTTGGTGGTGTAGAGCTTCCTGTAGCCGCATGGCGTTCGTACTTAAATATGGAACTAACCATTCCAATTTTCGCTGTCTCTTATACACATCTCCGAGCCCACGAGACC
+
BAAAAFAABDABFFGBCGBGDGGHFHHGDHAFHFGGHDGFDGHHBGCGGG1AAFGHHEFFHHHHHDGFHGGEEDHHGDEFGGHHHHE@FGHHHGDBGGEFGFFFFEFHHFFGHHGGDEEFBFHHFBFHHGFHHHGHC?C/BGHFGGCDGC
@M02034:409:000000000-BFKT7:1:2108:16562:20394 1:N:0:26
AAAGTCGAGGTGCCTAAAGTGGCAACCCAGACTACGCTTTCTGTTGGTGGTGTAGAGCTTCCTGTAGCCGCATGGCGTTCGTACTTAAATATGGAACTAACCATTCCAATTTTCGCTGTCTCTTATACACATCTCCGAGCCCACGAGACC
+
BBAAAFBBBBBBGGGGCGGGFGGHHHHGGHHGHHHGGGGGHHHHHHHEGGEFFHHHHHHHHHHHGHHHHGGEGFHHGGGFGGHHHHGHHGHHHHFFHHHHHHHHHHHHHHHHHHGDGFEFHGHHGHGGHHHHHHFHC/CGCGHGGGGGGG
@M02034:409:000000000-BFKT7:1:2108:3865:20396 1:N:0:26
AAAGTCGAGGTGCCTAAAGTGGCAACCCAGACTTATAGTAATGTTGGTGGTGTAGAGCTTCCTGTAGCCGCATGGCGTTCGTACTTAAATATGGAACTAACCATTCCAATTTTCGCTGTCTCTTATACACATCTCCGAGCCCACGAGACC
+
BBBBBFBBBBBBGGGGGGGGGGGHHHHGGHEGHHFGHHGHFFGHFHGEFGGFGGHFFFHHHFHHHFHHHEGCFGHAFFGGGABGGFHHHHGHHFEGGHHHHF3FGGHHHGHHHGGGGGFFHHHHEGFGHHFHFHHBG?DGGGGGGGGGGF
@M02034:409:000000000-BFKT7:1:2108:5366:20402 1:N:0:26
AAAGTCGAGGTGCCTAAAGTGGCAACCCAGACTGTGTGTGGGGTTGGTGGTGTAGAGCTTCCTGTAGCCGCATGGCGTTCGTACTTAAATATGGAACTAACCATTCCAATTTTCGCTGTCTCTTATACACATCTCCGAGCCCACGAGACC
+
BBBBBFBBBBBBGGGGEGGGGGFHGHHGGHHGHHHHGHGHGGGGGGGEGGFFHHHFGGHGHHHHGHHFGEEEGFGFGGGGGEFGGHGHHHHHHHHGGFGFHHGHHHGHHHFHHBEFGGDFHHFHFGHHGHGHCGGFGDGGGGGGCFGGGG
@M02034:409:000000000-BFKT7:1:2108:11091:20403 1:N:0:26
AAAGTCGAGGTGCCTAAAGTGGCAACCCAGACTGGGGTGTTGGTTGGTGGTGTAGAGCTTCCTGTAGCCGCATGGCGTTCGTACTTAAATATGGAACTAACCATTCCAATTTTGCTGTCTCTTATACACATCTCCGAGCCCACGAGACCG
+
AAABAFBCCCAAGGGGFGGGGGGHHHHGGHHGHHHHGBEAEHHEHFGEFGEFGGHHHGHHHHHHHHHGHGGGGGHHGEGGGFHHHHGHHHGHHHGHGHHGHHHHHHGHHHHHHHHHHGGHHHHHGGEHHGHHHHHGGGFGGHGGGDGGGG
@M02034:409:000000000-BFKT7:1:2108:16103:20411 1:N:0:26
AAAGTCGAGGTGCCTAAAGTGGCAACCCAGACTCGGATGAAGGTTGGTGGTGTAGAGCTTCCTGTAGCCGCATGGCGTTCGTACTTAAATATGGAACTAACTATTCCAATTTTTGCTGTCTCTTATACACATCTCCGAGCCCACGAGACC
+
CCCCCFCCCCBCGGGGGGGGGGGHHHHGGHHGHEFEAAEB5GHHH22FEEFE13D5AAAA5FFGEBD5B?E0EEC1>?>E>B21?FG33BG4@D33B3GH334D44F44F3F44<BF??B4DD?4???H222BFG2</<<@?F/</<A/?
@M02034:409:000000000-BFKT7:1:2108:26181:20418 1:N:0:26
AAAGTCGAGGTGCCTAAAGTGGCAACCCAGACTGATATGGATGTTGGTGGTGTAGAGCTTCCTGTAGCCGCATGGCGTTCGTACTTAAATATGGAACTAACCATTCCAATTTTCGCTGTCTCTTATACACATCTCCGAGCCCACGAGACC
+
AAABBFBBBBBAGGGGGGGGGFGFFHHGDHHGHHGGFHHHHHHHHHGEFGEFGHHFHHHHHHHHFHHGHGGGGGHHGGGGGAGHHHHFGHFHHHFHHHGHHHHHHHHHHHHHHHGGGGGHHHHHHFHHHGHHHHHHGBDFGGHGCFCDDE
@M02034:409:000000000-BFKT7:1:2108:21883:20426 1:N:0:26
AAAGTCGAGGTGCCTAAAGTGGCAACCCAGACTATGCCGACTGTTGGTGGTGTAGAGCTTCCTGTAGCCGCATGGCGTTCGTACTTAAATATGGAACTAACCATTCCAATTTTCGCTGTCTCTTATACACATCTCCGAGCCCACGAGACC
+
CCCCCFCCCCAAGGGGGGGGGGGHHHHGGHHGHHHHHHGGGGGHHHHGGGEFGHHHHHHHHHHHHHHHHGGGGGHHGGGGGGHHHHHHHHHHHHHGGHFFHHGHHHHHHHHHHHGGGGGHHHHHGHHHFHHHHHFHGGGDGEGFGGGGGF
@M02034:409:000000000-BFKT7:1:2108:7008:20429 1:N:0:26
AAAGTCGAGGTGCCTAAAGTGGCAACCCAGACTTAGAAGAAGGTTGGTGGTGTAGAGCTTCCTGTAGCCGCATGGCGTTCGTACTTAAATATGGAACTAACCATTCCAATTTTCGCTGTCTCTTATACACATCTCCGAGCCCACGAGACC
+
BABCAFBAB@AAGGGGGGGGGGGGHHCEFDHGHHHHHHHHHHHGHFGEFGEFFHHGHHGHHHGHGHHGHEGGGGHHG?EFGGGHHHHHHGHFHHGGHHEFGHGHGHHHHHGHGHGFGGEFHGHHHHFHFHFEGHFHGCGCFGHFGFGGGG
@M02034:409:000000000-BFKT7:1:2108:23764:20430 1:N:0:26
AAAGTCGAGGTGCCTAAAGTGGCAACCCAGACTAAGGATAAGGTTGGTGGTGTAGAGCTTCCTGTAGCCGCATGGCGTTCGTACTTAAATATGGAACTAACCATTCCAATTTTCGCTGTCTCTTATACACATCTCCGAGCCCACGAGACC
+
CCCCCFBCCCCCGGGGFGGGGGGHHHHGGFHGHHHBGGGDB3FHHHGGC1EC13F5FB3BAFGDGBA5AAE0EGC1>>EFEE2??EGD3EG4B33@BCBG303B34G4BB?F44>EGE/B4BFE443BBF2?FFFDE?@CGEFCC?C?EE
@M02034:409:000000000-BFKT7:1:2108:8117:20432 1:N:0:26
AAAGTCGAGGTGCCTAAAGTGGCAACCCAGACTGGGGTGACGGTTGGTGGTGTAGAGCTTCCTGTAGCCGCATGGCGTTCGTACTTAAATATGGAACTAACCATTCCAATTTTCGCTGTCTCTTATACACATCTCCGAGCCCACGAGACC
+
BBBBBFBBBDABFGGGGGGFGGGFGHHGGHHGHHHHGAEGHGGGGGGEFGEFGHHHHHHHHHHHHHHHHGGGGGHHGGGGGGHHHHHHHHHHHHHFFHGHHGHHHHHHFGFHHFGGGGGHGFHHHHGHGGHHHHHHGGGGGGHGGGGGGG
@M02034:409:000000000-BFKT7:1:2108:11128:20436 1:N:0:26
AAAGTCGAGGTGCCTAAAGTGGCAACCCAGACTATTACGAAGGTTGGTGGTGTAGAGGTTCCTGTAGCCGCATG
+
AABCAFBCCBBBGGGGGGGFGGGHHHHGGHHGH3G5D5A222EFEGE2AAFEA3G552BB3BB5E555AAE0EE
@M02034:409:000000000-BFKT7:1:2108:13407:20438 1:N:0:26
AAAGTCGAGGTGCCTAAAGTGGCAACCCAGACTCGGGGTTGTGTTGGTGGTGTAGAGCTTCCTGTAGCCGCATGGCGTTCGTACTTAAATATGGAACTAACCATTCCAATTTTCGCTGTCTCTTATACACATCTCCGAGCCCACGAGACC
+
BABCCFCCCCBBGGGGGGGGGGGHHHHGGHHGHHGGGGGGGGGHHHHFGGEFHHHHHHGHHHHHHHHHHGGGGGHGGEGGGGHHHHHHHHHHHGFHHHGHHHHHHGFHHHHHHFGCGGGGHGHHGHHHHHEFGHHH?CCGFGHGCFFGGG
@M02034:409:000000000-BFKT7:1:2108:11470:20438 1:N:0:26
AAAGTCGAGGTGCCTAAAGTGGCAACCCAGACTAAGAAGCTGGTTGGTGGTGTAGAGCTTCCTGTAGCCGCATGGCGTTCGTACTTAAATATGGAACTAACCATTCCAATTTTCGCTGTCTCTTATACACATCTC
+
CCCCCFCCCCCBGGGGGGGGGGGHHHHGGHHGHFFGFBFFFHHHF22FE?GFADG5BA3F5FDFB5DBAAE0EEF1>?EEE?21?GHFBFH4FE33F@GF303BB?F4BFBF44<EEA?B?EFG4BB?FB22FGH
@M02034:409:000000000-BFKT7:1:2108:28490:20444 1:N:0:26
AAAGTCGAGGTGCCTAAAGTGGCAACCCAGACTAATAGTGAGGTTGGTGGTGTAGAGCTTCCTGTAGCCGCATGGCGTTCGTACTTAAATATGGAACTAACCATTCCAATTTTCGCTGTCTCTTATACACATCTCCGAGCCCACGAGACC
+
BBBBBFBBDBBAGGGGGGG6GGGGHHFECCGFGHHGDHGFFFGCFFEGGGEFFFHBDHHHHFHHHHHHHEG@EFHEGGGGGEFEGGHFHHBGGH3GGGFGHH?GHHGFHFHHHHGGGAEFHHHHGHFGGHFF2BG2C/@CGGHGGCGFGG
@M02034:409:000000000-BFKT7:1:2108:17612:20454 1:N:0:26
AAAGTCGAGGTGCCTAAAGTGGCAACCCAGACTATGCCGACTGTTGGTGGTGTAGAGCTTCCTGTAGCCGCATGGCGTTCGTACTTAAATATGGAACTAACATTCCAATTTTCGCTGTCTCTTATACACATCTCCGAGCCCACGAGACCG
+
CCCCCFCCCCBCGGGGGGGGGGGHHHHGGHHGHHHHHHGGGGGGHHHEFGEFGGHGHHHHHHHHHHHHHGGGGGHHGGGGGGHHHHHHHHHHHHHHHHGHHHHHHHGHGHHHHGEGGFHHHHHGHHHHHHHHHHHGGGGGGHGGGGGGGG
@M02034:409:000000000-BFKT7:1:2108:3292:20468 1:N:0:26
AAAGTCGAGGTGCCTAAAGTGGCAACCCAGACTAAGTAGAAGGTTGGTGGTGTAGAGCTTCCTGTAGCCGCATGGCGTTCGTACTTAAATATGGAACTAACCATTCCAATTTTCGCTGTCTCTTATACACATCTCCGAGCCCACGAGACC
+
?AAA>DAAA@AAGFFGGFGFDGFHGHHGGHAFFFHG55D5E52BBFEAF2BFGHFBHHFHFAEGFEHEHGF0E1FEC1EFGE2FGGHB@FGFHGHFHHGFEGFHGFFHBBBGHGGGGE/EFFHFFHGHGGBHHHHEDC?DGGEE?@@?/E
@M02034:409:000000000-BFKT7:1:2108:7026:20469 1:N:0:26
AAAGTCGAGGTGCCTAAAGTGGCAACCCAGACTAATAAGGAGGTTGGTGGTGTAGAGCTTCCTGTAGCCGCATGGCGTTCGTACTTAAATATGGAACTAACCATTCCAATTTTCGCTGTCTCTTATACACATCTCCGAGCCCACGAGACC
+
BAABBFBCCCBBCGGGGGGFGGGGHGHGGHHGHHHHHHHHHHGEHHGGGGBFFHHHHHHGHHHFFHHHHGEFGGHHGFGGGGHHHHGFGHHHHHHHHHGHHHHHHHHHHHHHHHGGGGGFFHHHHHHHFHFHHHFHFCGCGGHGFGGGGG
@M02034:409:000000000-BFKT7:1:2108:13505:20472 1:N:0:26
AAAGTCGAGGTGCCTAAAGTGGCAACCCAGACTAGGCATAAGGTTGGTGGTGTAGAGCTTCCTGTAGCCGCATGGCGTTCGTACTTAAATATGGAACTAACCATTCCAATTTTCGCTGTCTCTTATACACATCTCCGAGCCCACGAGACC
+
BCCCBFBBCCBCGGGGGGGGGGGHHHHGGHHGHFFBB3B355BFFHE2A1FF13F5DAFC5FDDGAFADEFEEFF1>?EFEFFE1FB3B@GFB333FGHHBF3BFFGD?FBGGD/EFEEHHHHHDGF?GFHHHHHEF@CG@?GFF/CF/=
@M02034:409:000000000-BFKT7:1:2108:7537:20476 1:N:0:26
AAAGTCGAGGTGCCTAAAGTGGCAACCCAGACTATGAATTCTGTTGGTGGTGTAGAGCTTCCTGTAGCCGCATGGCGTTCGTACTTAAATATGGAACTAACCATTCCAATTTTCGCTGTCTCTTATACACATCTCCGAGCCCACGAGACC
+
CCCCCFBCCCCBGGGGGGGGGGGHHHHGGHHGHH5GBDEFGGHHHHHGGGEFHHHGHHHGHHHGHHHHHGGGGGHHGGGGGGGGHHGFHHHHHGHHHGGEHHHHHHGHHHHHHHGGGGGFHHHHHHGHFHGHGHHGG?FGGGHGGGGGGF
@M02034:409:000000000-BFKT7:1:2108:28527:20489 1:N:0:26
AAAGTCGAGGTGCCTAAAGTGGCAACCCAGACTAGGAGTAGGGTTGGTGGTGTAGAGC
+
BBBBBFAAB@AAFGGFGGGGCGFHBFHDGFFEF33B3BA3GBCGGAE2A1A1A355D5
@M02034:409:000000000-BFKT7:1:2108:15979:20492 1:N:0:26
AAAGTCGAGGTGCCTAAAGTGGCAACCCAGACTAAGATTAAGGTTGGTGGTGTAGAGCTTCCTGTAGCCGCATGGCGTTCGTACTTAAATATGGAACTAACCATTCCAATTTTCGCTGTCTCTTATACACATCTCCGAGCCCACGAGACC
+
AABBAFBBBAABCGGGGFGGGGDHHHHGGHHGHHHHFHHFGHHHHHGGGGEFGDHHHGHHHHHHGHHHHGGGGGHGGGGGGGHHHHHGHHHHFHFFGFFHGHHHFHHHGHGHHFGGFGEFFHHGGGHHGHFHHHFHG/CDGGHGGGFGGG
@M02034:409:000000000-BFKT7:1:2108:14752:20507 1:N:0:26
AAAGTCGAGGTGCCTAAAGTGGCAACCCAGACTAATAAGACGGTTGGTGGTGTAGAGCTTCCTGTAGCCGCATGGCGTTCGTACTTAAATATGGAACTAACCATTCCAATTTTCGCTGTCTCTTATACACATCTCCGAGCCCACGAGACC
+
AABBAFBBBBBBGGGFGBGGGGGHHHHGGHHGHHHHHHHHHGGEFGGGGGEFHHHHHHHHHHHHHHHHHGGGGGHFGGGGGGHHHHHHHHGHHHHFGHHHHHGHHHHGHHHHHHGGGGGGHHHHHHHHGFHHHHFHGG?DGGHGGGGGGE
@M02034:409:000000000-BFKT7:1:2108:15974:20509 1:N:0:26
AAAGTCGAGGTGCCTAAAGTGGCAACCCAGACTAAGATTAAGGTTGGTGGTGTAGAGCTTCCTGTAGCCGCATGGCGTTCGTACTTAAATATGGAACTAACCATTCCAATTTTCGCTGTCTCTTATACACATCTCCGAGCCCACGAGACC
+
BBCCBFCCBCBBGGGGGGGFGGGHHHHGGHHGHHHGHHHHHHHGHHGGGGGFHHHHHHHHHHHHHHHHHGGGGGHHGGGGGFHHHHHHHHHHHHHHHHHHHHGHHHHHHHHHHFGGGGGHHHHHHHGHHHHHHHHHGGCGGGHGGGGGGE
@M02034:409:000000000-BFKT7:1:2108:17052:20510 1:N:0:26
AAAGTCGAGGTGCCTAAAGTGGCAACCCAGACTCCTCCTCCGGTTGGTGGTGTAGAGCTTCCTGTAGCCGCATGGCGTTCGTACTTAAATATGGAACTAACCATTCCAATTTTCGCTGTCTCTTATACACATCTCCGAGCCCACGAGACC
+
CCCCBFBCBBCCGGGGGGGGGGGHHHHGGHHGHHGHHHHHHGGGGGGFGGEFFGHGHHHHHHHHHHHHHGGGGGHHGGGGGFGHHHHHHHHHHHFHHHGHHGGHHHHHGGFHHGFGGGFHHHHHGHHHHHHHHFFFGCGGGEHGGGGGGG
@M02034:409:000000000-BFKT7:1:2108:8975:20522 1:N:0:26
AAAGTCGAGGTGCCTAAAGTGGCAACCCAGACTAAGAGTATGGTTGGTGGTGTAGAGCTTCCTGTAGCCGCATGGCGTTCGTACTTAAATATGGAACTAACCATTCAAATTTTCGCTGTCTCTTATACACATCTCCGAGCCCACGAGACC
+
AABCAFBCCCCCGGGEGGGGGGGFHHHGGHHGHGHGHB5FDDGGHGGEFGEFGHHHHHHHHHHHHHHHHGGGGGHHGGGGGGHHHHHGHHHHHHHHGHHHGHHHHH4FHHHHHHGGGGGHHHHHHHHHHHHHHHHGGFGGGGHGGGGGGG
@M02034:409:000000000-BFKT7:1:2108:14088:20524 1:N:0:26
AAAGTCGAGGTGCCTAAAGTGGCAACCCAGACTGGGGTGTGGGTTGGTGGTGTAGAGCTTCCTGTAGCCGCATGGCGTTCGTACTTAAATATGGAACTAACCATTCCAATTTTCGCTGTCTCTTATACACATCTCCGAGCCCACGAGACC
+
BBCCCFBBCCCBGGGGGGGGGGGHHHHGGHHGHHHHGEFEEGGEGGGGGGEFFGHHHHHHHHHHHHHHHGGGGGHHGGGGGFHHHHHHHHHHHHHGGHHHHHHHGHHHHHHHHHGGGGGHHGHHHHHHHHHHGHHHGGGGGGHGGGGGGG
@M02034:409:000000000-BFKT7:1:2108:22465:20524 1:N:0:26
AAAGTCGAGGTGCCTAAAGTGGCAACCCAGACTCCGAAGCAGGTTGGTGGTGTAGAGCTTCCTGTAGCCGCATGGCGTTCGTACTTAAATATGGAACTAACCATTCCAATTTTCGCTGTCTCTTATACACATCTCCGAGCCCACGAGACC
+
A>AA>FAAAD>>EGEDGGGGGGGHFGHGGHGGHGHEEFGCHFHBFEGGFFGEBFGBD1FGDGFFHEHHHEG?EGFGGEGEEFFHEHHGFHFEGFFDFHHHCHFGF2>2GGFHHHGGGFEHG2GHHHE2><GFHG1<B/B/CFACC/<AC>
@M02034:409:000000000-BFKT7:1:2108:16931:20537 1:N:0:26
AAAGTCGAGGTGCCTAAAGTGGCAACCCAGACTACTCGGGCGGTTGGTGGTGTAGAGCTTCCTGTAGCCGCATGGCGTTCGTACTTAAATATGGAACTAACCATTCCAATTTTCGCTGTCTCTTATACACATCTCCGAGCCCACGAGACC
+
CCCCDFCCCBCCGGGGGGGGGGGHHHHGGHHGHHHHHGGGGGGGGGGEGGGFGGHGHHFHHHHHHGHHHGGGGGHHGGGGGFHHHHHGHHHFHHGFHHGHHHDGHHHFHHHHHHGGGGEHHGHHGHHHHFHHHHHHGCGGGGHGGGGGEE
@M02034:409:000000000-BFKT7:1:2108:14094:20541 1:N:0:26
AAAGTCGAGGTGCCTAAAGTGGCAACCCAGACTGGGGTGTGGGTTGGTGGTGTAGAGCTTCCTGTAGCCGCATGGCGTTCGTACTTAAATATGGAACTAACCATTCCAATTTTCGCTGTCTCTTATACACATCTCCGAGCCCACGAGACC
+
A>AA>FAAB2>AGGGGGGGDFGGHHFHGGHHGHHHHGEEAAEE1FEEEFGGFFGHHHGHHFHHHHHHHHGGGGGHHGFGGGFHHHHHBHHFGGFFDCFDFF0FBHHFHHGHHHBDAGG/DFFFHFHHGFFHHEGFFDCC?@FEECGCFDA
@M02034:409:000000000-BFKT7:1:2108:21343:20543 1:N:0:26
AAAGTCGAGGTGCCTAAAGTGGCAACCCAGACTGATACTCAGGTTGGTGGTGTAGAGCTTCCTGTAGCCGCATGGCGTTCGTACTTAAATATGGAACTAACCATTCCAATTTTCGCTGTCTCTTATACACATCTCCGAGCCCACGAGACC
+
BBCCBFBBBBBCGGGGGGGFGGGHHHHGGHHGHHHHHHHHHHHGHHGEFGGFGBHHHFHHHHHHHHHHGGGGGGHGGGGGGGHHHHHHHHHHHHHHGHGHHHHHGHGFHHHHHHGGGGGHHGHHHHHHHHHHHHFHGGC@GGHGGGGGGF
@M02034:409:000000000-BFKT7:1:2108:5101:20547 1:N:0:26
AAAGTCGAGGTGCCTAAAGTGGCAACCCAGACTCTGACGGCTGTTGGTGGTGTAGAGCTTCCTGTAGCCGCATGGCGTTCGTACTTAAATATGGAACTAACCATTCCAATTTTCGCTGTCTCTTATACACATCTCCGAGCCCACGAGACC
+
AABABFBBBBAAGGGGGFFGGGGGHHHGGHGGGHHHFHFGGGGHHHHGGGEFGHHHHGHHHHHHHHGHHGGGFEHAEEFFEEGHHHHHHHGFHHFFHHGGFHHHEHGHHHHHHHGGGGDF3GHHHHGBGFGB2DDGFCDGGAGEDCDDFE
@M02034:409:000000000-BFKT7:1:2108:25054:20558 1:N:0:26
AAAGTCGAGGTGCCTAAAGTGGCAACCCAGACTGATCAGGTGGTTGGTGGTGTAGAGCTTCCTGTAGCCGCATGGCGTTCGTACTTAAATATGGAACTAACCATTCCAATTTTCGCTGTCTCTTATACACATCTCCGAGCCCACGAGACC
+
ABBAAFBB@DAAGGGFCFFFGGGHHHHGGHHGHHHGHHHHGHGGGGGGFGAFGHHGHHHHFGHHHFHHFEEGGGHCFEGGGFGFHHGEHGGFFHFGHBGBGG3FHH4GGHHFHFFECAFBHFDFGGHGF??G2F3BBC/DGCHGCCFD?<
@M02034:409:000000000-BFKT7:1:2108:8807:20563 1:N:0:26
AAAGTCGAGGTGCCTAAAGTGGCAACCCAGACTCCGACTCCGGTTTGGTGGTGTAGAGCTTCCTGTAGCCGCATGGCGTTCGTACTTAAATATGGAACTAACCATTCCAATTTTCGCTGTCTCTTATACACATCTCCGAGCCCACGAGAC
+
ABBAAFBCCCCCGGGGGGGGGGGHHHHGGHHGHHHEFGGGHGGGGGGGGGGEFFGHGHHHHHHHHHHHHHEEEGFHFGGGGE?GGHHGHBGHHGHFGHHHGHHFHHHHHGFHHHHGFGGGHHFHHGHHHGHHHGHHHGGGGGGHGGGGGD
@M02034:409:000000000-BFKT7:1:2108:16843:20564 1:N:0:26
AAAGTCGAGGTGCCTAAAGTGGCAACCCAGACTACGG
+
CCCCBFABCCBBGGGFGGGGGGGHHHHGGHHGH3AAE
@M02034:409:000000000-BFKT7:1:2108:17528:20571 1:N:0:26
AAAGTCGAGGTGCCTAAAGTGGCAACCCAGACTAAGAAGCCGGTTGGTGGTGTAGAGCTTCCTGTAGCCGCATGGCGTTCGTACTTAAATATGGAACTAACCATTCCAATTTTCGCTGTCTCTTATACACATCTCCGAGCCCACGAGAC
+
CBCCCFBCCCCCGGGGGGGGGGGHHHHGGGHGHB3B35B322AEFGGGGGFFHHHGHGHHHHHHGHHHHGGGGGHHGGGGGGHHHHHHFHHHHHGFFHHFHHHHHHHHEHHHHHGGGGGHHHHHHHHHGHHHHHHHGCCFDGHGGGGDG
@M02034:409:000000000-BFKT7:1:2108:21770:20581 1:N:0:26
AAAGTCGAGGTGCCTAAAGTGGCAACCCAGACTGAGTTGACGGTTGGTGGTGTAGAGCTTCCTGTAGCCGCATGGCGTTCGTACTTAAATATGGAACTAACCATTCCAATTTTCGCTGTCTCTTATACACATCTCCGAGCCCACGAGAC
+
ABABAFBBBDAAGGGGGFGBDGFHHGHGGHHGHGHHGHHHHGGAFGGEEGAFFGHHHHHHHHHHGHHGHGGGGEHHGGCGEGHHHHHHFGHHHHFFFHHGFHBHHHHGHHHHHHGGGGFGFFHHFHHFHFHHFFBF/<>//FHGCCDGA
@M02034:409:000000000-BFKT7:1:2108:11204:20589 1:N:0:26
AAAGTCGAGGTGCCTAAAGTGGCAACCCAGACTTGGGCGGTTGTTGGTGGTGTAGAGCTTCCTGTAGCCGCATGGCGTTCGTACTTAAATATGGAACTAACCATTCCAATTTTCGCTGTCTCTTATACACATCTCCGAGCCCACGAGACC
+
BAAAAFBCCCBBGGGGGGGGGGGHGHHGGHHGHHHHHGEGEEGEHHHFFGEFGHHHHHHHHHHGGHHHHGGGGGHHGGGGGGGHHHGHHHHHHHHHGHGGHHHGHHHHHHHHHFGGGGGFGHHHFGFHFHGHHHHHFCFGGFHGGGGGFE
@M02034:409:000000000-BFKT7:1:2108:11493:20591 1:N:0:26
AAAGTCGAGGTGCCTAAAGTGGCAACCCAGACTTAGCCTTCTGTTGGTGGTGTAGAGCTTCCTGTAGCCGCATGGCGTTCGTACTTAAATATGGAACTAACCATTCCAATTTTCGCTGTCTCTTATACACATCTCCGAGCCCACGAGACC
+
BBBCBFCCCCBCGGGGEGGGGGGHHHHGGHHGHHHGHHHHHHHHHHHGGGGFGHHHHHHHHHHHHHGHGGGGEGHHGGGGGGHHHHHHHHHHHHHHHHGHHHHHHHGHHHHHHHGGGGGHHHHHFHHHGHHHHHHHGGGGGGHGGGGGGG
@M02034:409:000000000-BFKT7:1:2108:23132:20597 1:N:0:26
AAAGTCGAGGTGCCTAAAGTGGCAACCCAGACTAAGTGGTTGGTTGGTGGTGTAGAGCTTCCTGTAGCCGCATGGCGTTCGTACTTAAATATGGAACTAACCATTCCAATTTTCGCTGTCTCTTATACACATCTCCGAGCCCACGAGACC
+
BBBBBFBADBBBGGGGGBGGGGGHHGHEGHDFHCHH55BFFFGGHGGGGGGFGHHHHHHHHGHHHGHHHGGGGGHHGGGGGFEFGHHHHHHHHHGHGHHFGGHHEHGGHHHHHDEGG/EGHHHHGFHHGHHHFGGDE?@?GGHFGF?DGA
@M02034:409:000000000-BFKT7:1:2108:28590:20600 1:N:0:26
AAAGTCGAGGTGCCTAAAGTGGCAACCCAGACTGTGGGGGAGGTTGGTGGTGTAGAGCTTCCTGTAGCCGCATGGCGTTCGTACTTAAATATGGAACTAACCATTCCAATTTTCGCTGTCTCTTATACACATCTCCGAGCCCACGAGACC
+
ABBABFBBBBAAGGGGGGGGGFGFHHHGGHGGHFFG222E0AAEGFFEEABFGFFGHFHHHGHHHHHHHFFEEGHFGGGFGEGHHHFEGFFGHGGEGGHHHHHHHHHGFGGHHHGGGDAGFFGHGDFHFHHFHHHGGCGCFGHGGF?DEE
@M02034:409:000000000-BFKT7:1:2108:28445:20606 1:N:0:26
AAAGTCGAGGTGCCTAAAGTGGCAACCCAGACTTATGTTCTTGTTGGGGGTGTAGAGCTTCCTGTGGCCGCGTGGCGTTCGTTCTTAAATATGGAACTAACCATTGCAATTTTCGCTGTCTCTTTT
+
>AAA>DAABBABGBGGGGFFFGGHHHHGGHGCE5BFFAF55FGFFHA22AE0AAGFA5FE5B@FB32??>E/E/E/>E/?EE30?B?B3BG?EFBGFEFB302BF3B3BGDFFFC/C/?@FBFG2>
@M02034:409:000000000-BFKT7:1:2108:20431:20609 1:N:0:26
AAAGTCGAGGTGCCTAAAGTGGCAACCCAGACTCATGAGATGGTTGGTGGTGCAGAGCTTCCTGTAGCCGCATGGCGTTCGTACTTAAATATGGAACTAACCATTCCAATTTTCGCTGTCTCTTATACACATCTCCGAGCCCACGAGAC
+
BBBBBFBBBBABGGGGGGGFGGGHHHHGFHHGHHGHHHHHHHHFHGGEFGAFHFHHHBGHHFHHGHHHHFGGGGHHGGGGEFGHGHHHHHGHHHBDGHFEGHFHHGGHHHHHHHGGGGGGHGGHGHDHHHHHHHHBF@C@DFAF//@FG
@M02034:409:000000000-BFKT7:1:2108:3810:20612 1:N:0:26
AAAGTCGAGGTGCCTAAAGTGGCAACCCAGACTGCGGGGGGTGTTGGTGGTGTAGAGCTTCCTGTAGCCGCATGGCGTTCGTACTTAAATATGGAACTAACCATTCCAATTTTCGCTGTCTCTTATACACATCTCCGAGCCCACGAGACC
+
CCCCCFCCBCBBGGGGGGGGGGGHHHHGGHHGHGHGGGGGGGGGGHEFGGGGHHHBB<GHFGHGDDGFHGG@DGHACDDGADFAEGGBFFGFGFBBFGGGB.9CFFF0BFFGGFBFGGAFFFFF0BFFFFFFFFFFFACFCFFFFFAFFF
@M02034:409:000000000-BFKT7:1:2108:19374:20624 1:N:0:26
AAAGTCGAGGTGCCTAAAGTGGCAACCCAGACTCGTCTGGCGGTTGGTGGTGTAGAGCTTCCTGTAGCCGCATGGCGTTCGTACTTAAATATGGAACTAACCATTCCAATTTTCGCTGTCTCTTATACACATCTCCGAGCCCACGAGACC
+
CCDCCFCCDBBAGGGGGGGGGGGHHHHGGHGGHGGHFECHHEGGGGGGGDFFGAGDG5FGDGHHGBEBEEE@EEHAEEFGGEFGGGHHHHHGHHBDFGHHBFGGHEFDDGFHHBBDGGGHDHHHDFFFHFFGHHHE?@?CCGHGGF-EDC
@M02034:409:000000000-BFKT7:1:2108:10882:20626 1:N:0:26
AAAGTCGAGGTGCCTAAAGTGGCAACCCAGACTAGTCCTAGGGTTGGTGGTGTAGAGCTTCCTGTAGCCGCATGGCGTTCGTACTTAAATATGGAACTAACCATTCCAATTTTCGCTGTCTCTTATACACATCTCCGAGCCCACGAGACC
+
BBBBBFBBBBAAFGGGGGGGGFGHGHHGGHHGHHHHHHHHGHHGGGGGGGEFAFHFHGHHGHHHHFHHHGFCEGHHGGGGGEGHHHHHHHGHHHFFFFGGFGHHHHHHHHHHHGEFFGGHHHHHHHHHEGHGHHHFGGGCGGHGGCGGGG
@M02034:409:000000000-BFKT7:1:2108:23777:20632 1:N:0:26
AAAGTCGAGGTGCCTAAAGTGGCAACCCAGACTAATACGAATGTTGGTGGTGTAGAGCTTCCTGTAGCCGCATGGCGTTCGTACTTAAATATGGAACTAACCATTCCAATTTTCGCTGTCTCTTATACACATCTCCGAGCCCACGAGACC
+
AABBAFBCCCBBGGGGGGGGGGGHHHHGGHHGHHHHHHHGHHHHHHHGGGEFFHHFHHHHHHHHHHHHHGGGGGHHGGGGGGHHHHGFHHHHHHFHHHHHHHHHHHHHHHHHHGGGFGGHHHHHHHFHHHHHFHHHFCGGGGHGGGGGDE
@M02034:409:000000000-BFKT7:1:2108:21700:20640 1:N:0:26
AAAGTCGAGGTGCCTAAAGTGGCAACCCAGACTGGGGCTTGTGTTGGTGGTGTAGAGCTTCCTGTAGCCGCATGGCGTTCGT
+
BBCCCFBCCCAAGGGGGGGFGGGGHHHGGH2A3FC2A2E2E2B23BA1AAEFFDG5F53F5FGGDEG5BEE0EEF1>?>EE?
@M02034:409:000000000-BFKT7:1:2108:15111:20640 1:N:0:26
AAAGTCGAGGTGCCTAAAGTGGCAACCCAGACTAAGAATAAGGTTGGTGGTGTAGAGCTTCCTGTAGCCGCATGGCGTTCGTACTTAAATATGGAACTAACCATTCCAATTTTCGCTGTCTCTTATACACATCTCCGAGCCCACGAGACC
+
AABCBFCABCCCGGGGGGGGGGGHHHHGGGHGHHHHHHHHGHHHHHGFGGFFFGHGHFHHFHHHHHHHHGGGGGHHGGGGGGHHHHHGHHGGHHHHHHFHHHGGHHHGHHHHHGEFGGFHHHHHGHGDGBFHHHFFG?FGGGHGGGGGGG
@M02034:409:000000000-BFKT7:1:2108:18110:20641 1:N:0:26
AAAGTCGAGGTGCCTAAAGTGGCAACCCAGACTTATATTTTTGTTGGTGGTGTAGAGCTTCCTGTAGCCGCATGGCGTTCGTACTTAAATATGGAACTAACCATTCCAATTTTCGCTGTCTCTTATACACCATCTCCGAGCCCACGAGAC
+
CBCCCFCCCCBCGGGGGGGGGGGHHHHGGHHGHHHHHHHHHGGGHHHGGGGGHHHGHHHHHHHHHHHHHGGGGGHHGGGGGGFHHHHGHHHHHHHHHHHHHHHHHHHHHHHHHFFGGFGHHGHGHHHHGHHHHHHHGGGGFGGHGGGGGG
@M02034:409:000000000-BFKT7:1:2108:10778:20642 1:N:0:26
AAAGTCGAGGTGCCTAAAGTGGCAACCCAGACTACTAATAAGGTTGGTGGTGTAGAGCTTCCTGTAGCCGCATGGCGTTCGTACTTAAATATGGAACTAACCATTCCAATTTTCGCTGTCTCTTATACACATCTCCGAGCCCACGAGACC
+
ABCCCFCBCBAABGFGFGGGGGGGHHHGGHHGHHHHHGHHGHHGHHGEFGAFGGHGGFHGHHHFGHHHHEFGGGHHGGGEGGHHHHHHHHGHHHHFHHHHHHHHHHHHHHHHHFGGGGGHHGHHHHHFHHHHGHHHGGGCGGHGGGGGGE
@M02034:409:000000000-BFKT7:1:2108:7428:20642 1:N:0:26
AAAGTCGAGGTGCCTAAAGTGGCAACCCAGACTCCTCGTCATGTTGGTGGTGTAGAGCTTCCTGTAGCCGCATGGCGTTCGTACTTAAATATGGAACTAACCATTCCAATTTTCGCTGTCTCTTATACACATCTCCGAGCCCACGAGACC
+
CCCCCFBBCCBCGGGGGGGGGGGHHHHGGHHGHHHHHGHGHHHHHHHGGGEFGHHHHHHHHHHHHHHHHGGGGGHHGGGGGGHHHHHHHHHHHHHHHHHHHHGHHHHHHHHHHHGGGGGHHHHHHHHHGHFHHHHGFCGGGGHGGGGGGF
@M02034:409:000000000-BFKT7:1:2108:17279:20646 1:N:0:26
AAAGTCGAGGTGCCTAAAGTGGCAACCCAGACTAAGAATAAGGTTGGTGGTGTAGAGCTTCCTGTAGCCGCATGGCGTTCGTACTTAAATATGGAACTAACCATTCCAATTTTCGCTGTCTCTTATACACATCTCCGAGCCCACGAGACC
+
BBBBBFBBBDBBGGGGGGGFGGGHHGHGGFHGHHCGHFHFGHHHFHEEFGGFHHHHHGHHHHHHHHHHHGGGGGHHGGGGGGFGHHHGHHHHHHGFHHHHHHHHHHHHHHHHHHGGGDGGHHHHHHHHGFHHGHFFGCCGCGHADCCDGG
@M02034:409:000000000-BFKT7:1:2108:10674:20648 1:N:0:26
AAAGTCGAGGTGCCTAAAGTGGCAACCCAGACTCGGTGGGGGGTTGGTGGTGTAGAGCTTCCTGTAGCCGCATGGCGTTCGTACTTAAATATGGAACTAACCATTCCAATTTTCGCTGTCTCTTATACACATCTCCGAGCCCACGAGACC
+
BBBBBFBBBBBBGFGGGGGGGGGHHHHGGHCFHHGGEEGGGGGDDGGDGGFFHHHHHHHHHHHHHHHHHGGGGGHHGGGGGDGHHHHHHHFHHHHFFHHGHGGHHHHGHHHHHGGGGGGGGGGGGGGFFGGGGGFGGCCADFFFFFFFFF
@M02034:409:000000000-BFKT7:1:2108:6194:20656 1:N:0:26
AAAGTCGAGGTGCCTAAAGTGGCAACCCAGACTGATACGCAGGTTGGTGGTGTAGAGCTTCCTGTAGCCGCATGGCGTTCGTACTTAAATATGGAACTAACCATTCCAATTTTCGCTGTCTCTTATACACATCTCCGAGCCCACGAGACC
+
BBBCAFCCCCCCGGGGGGGFGGGGHHHGGHHGHHHHHGGGGGGGGHGGGGFFGHHHHGHHHHHHHHHHHGGEEGHHGGGGGFHHHHHHHHGHHHHFFFGHHHHHGHHGHHHHHHGGGGGGHGHHHHGHFHFHHHHHGGGGGGHFGGGGGF
@M02034:409:000000000-BFKT7:1:2108:10686:20661 1:N:0:26
AAAGTCGAGGTGCCTAAAGTGGCAACCCAGACTCGGTGGGGGGTTGGTGGTGTAGAGCTTCCTGTAGCCGCATGGCGTTCGTACTTAAATATGGAACTAACCATTCCAATTTTCGCTGTCTCTTATACACATCTCCGAGCCCACGAGACC
+
A?AA3DAAD@AAGGGB4GEGGCFHFHFGGHHGHHGG2EEEGGGBDCGGCFCFFFHHFBHHHHHGFFGDDDCCGGHGCGGGGGHHHHHHHGHHGFFBCHEFGGEGGHGHHHHHFG@GGGDEFFFGFGFFB0FGGFFFG@BGBEF9@BBFF?
@M02034:409:000000000-BFKT7:1:2108:25818:20666 1:N:0:26
AAAGTCGAGGTGCCTAAAGTGGCAACCCAGACTACTAAGGAGGTTGGTGGTGTAGAGCTTCCTGTAGCCGCATGGCGTTCGTACTTAAATATGGAACTAACCATTCCAATTTTCGCTGTCTCTTATACACATCTCCGAGCCCACGAGACC
+
BAABAFBBBBABGGGGGGGGGGGHHHHGGHHGHHHHHHHHHHGGGHCFGGGFHHHGHHHHHGHGGHHHHGGGGGHHGGGGFEHHHHHHHHGHHHGGHHHHHHHHHHHHHGHHHHGGGGGGHHHHHHHHHHHHHHHFGGGGGGEFCDGGGF
@M02034:409:000000000-BFKT7:1:2108:8678:20666 1:N:0:26
AAAGTCGAGGTGCCTAAAGTGGCAACCCAGACTTGGGGGCGGGTTGGTGGTGTAGAGCTTCCTGTAGCCGCATGGCGTTCGTACTTAAATATGGAACTAACCATTCCAATTTTCGCTGTCTCTTATACACATCTCCGAGCCCACTAGACC
+
AACBCFBCBCBCGGGGGGGGGFFHHHHGGFAF3F33GEFFG?@/1>E>F1EAF3F3EBFG3FGF34B4?EE@EFG0/?@GFG2CGGHB2FG2GG11FGHFB<1FG1G1FGFHF1<AECCGDFDD0D<0GCDGHFB0A-:C-.GE./;CCG
@M02034:409:000000000-BFKT7:1:2108:3851:20669 1:N:0:26
AAAGTCGAGGTGCCTAAAGTGGCAACCCAGACTCAGTAGCTGGTTGGTGGTGTAGAGCTTCCTGTAGC
+
BBCCCFBBBBCBGGGGGGGGGGGHHHHGGHHDFCACGFHFHHFBA2EE21F1A3D5DA335FBGH555
@M02034:409:000000000-BFKT7:1:2108:14082:20672 1:N:0:26
AAAGTCGAGGTGCCTAAAGTGGCAACCCAGACTGTGCCGTGGGTTGGTGGTGTAGAGCTTCCTGTAGCCGCATGGCGTTCGTACTTAAATATGGAACTAACCATTCCAATTTTCGCTGTCTCTTATACACTCTCCGAGCCCACGAGACCG
+
BBABBFBBBBAAGGGGBGGEGFGFHHGGGHHGHHHHFFEEEGFBFGGEFEAFFFFGHDGHHEGDGHHHHFGGDEHHGFGGEEFHHHEB3GBGGGGGFHHFHGHHHHHHHHHHHHGGGG<FHHGBFGHHGHHHHHHGGGCDFH/@CGCGGF
@M02034:409:000000000-BFKT7:1:2108:11115:20676 1:N:0:26
AAAGTCGAGGTGCCTAAAGTGGCAACCCAGACTCAGATGCCTGTTGGTGGTGTAGAGCTTCCTGTAGCCGCATGGCGTTCGTACTTAAATATGGAACTAACCATTCCAATTTTTCGCTGTCTCTTATACACATCTCCGAGCCCACGAGAC
+
BCCCBFCCCBABGGGGGGGGGGGHHHHGGHHGHBFC3A533FGGH3G222EAF3FDFBAG5GEGG5FBDAF0EEA1>>ECE?BFFFG33@G4F33@FCDF3B3B3BF44DDHHG?><EEEGF4FH4F433FBCGFDBCDBC@FFEC?@D?
@M02034:409:000000000-BFKT7:1:2108:26050:20682 1:N:0:26
AAAGTCGAGGTGCCTAAAGTGGCAACCCAGACTCGGAGTAGTGTTGGTGGTGTAGAGCTTCCTGTAGCCGCATGGCGTTCGTACTTAAATATGGAACTAACCATTCCAATTTTCGCTGTCTCTTATACACATCTCCGAGCCCACGAGACC
+
AAAAAFABBBABGGGGGGGGGFFBFGF2F2GFHHGGEGEGHGEGHHH2FAEFHHHFHFEHHEHFGHGHHGGGEGHAEEGGGEFEHHHFBGFHHFBGFHGHHHHHGHFFHHHHHGFGGGEGHHHHGGFGFFHFGHGBDC/CDFGFGGGC?E
@M02034:409:000000000-BFKT7:1:2108:24570:20687 1:N:0:26
AAAGTCGAGGTGCCTCAAGTGGCAACCCAGACTAAGACTCCGGTTGGTGGTGTAGAGCTTCCTGTAGCCGCATGGCGTTCGTACTTAAATAT
+
AAAAADAAD@2>BGG4BF4FF4C4FHFGGHGCHH3FFFFHC?222A01AEEEFHFGHBHHDGFFB5F531E0EE1CCFCEEE1?EF4BBF4F
@M02034:409:000000000-BFKT7:1:2108:16855:20691 1:N:0:26
AAAGTCGAGGTGCCTAAAGTGGCAACCCAGACTACTTATCATGTTGGTGGTGTAGAGCTTCCTGTAGCCGCATGGCGTTCGTACTTAAATATGGAACTAACCATTCCAATTTTCGCTGTCTCTTATACACATCTCCGAGCCCACGAGACC
+
BBBBBFCCCCCCGGGGGGGGGGGHHHHGGHHGHHHHGHHHHGHHHGFEEFGFCFHFHGHHHHHHHHHGHFGEGGGHGGGGGGHHHHHGBGHHGG3DGHHHFA3GGGFFDGGHHFCGGGEHHHHHFGGHFFHHHHHEB?BDGGEGCDGG?F
@M02034:409:000000000-BFKT7:1:2108:23580:20694 1:N:0:26
GCTCTTAAAGAGGAGAAAGGTCATGGCTTCTAA
+
CCCCCFFFFFFFGGGGGGGGGGHHH44FGHH55
@M02034:409:000000000-BFKT7:1:2108:22286:20695 1:N:0:26
AAAGTCGAGGTGCCTAAAGTGGCAACCCAGACTGGGAAGCCTGTTGGTGGTGTAGAGCTTCCTGTAGCCGCATGGCGTTCGTACTTAAATATGGAACTAACCATTCCAATTTTCGCTGTCTCTTATACACATCTCCGAGCCCACGAGACC
+
BBCCBFCCCCBCGGGGGGGGGGGFHHHGGHAGGGHHFGGHGGHHFHHGFFGFADGDFFGGAGHHHFFFFEGEFGF1EEEGFGFHGGH3EGHEGH3@FEGHF0?FFEE4FGGHG4EDGGEGDGHHFFHFHFHGHGFFGCGG</CF?G/A?F
@M02034:409:000000000-BFKT7:1:2108:21098:20700 1:N:0:26
AAAGTCGAGGTGCCTAAAGTGGCAACCCAGACTTCGCCTACGGTTGGTGGTGTAGAGCTTCCTGTAGCCGCATGGCGTTCGTACTTAAATATGGAACTAACCATTCCAATTTTCGCTGTCTCTTATACACATCTCCGAGCCCACGAGACC
+
ABCBBFBCBCBAGGGGGGGGGGGHHHHGGHHGHHHGGGGGHGGHFGGGGGEFFGHHHHHHHHHGHGHGHGGGGGHHGGGGGGHHHHHHHHHHHHGHFHHHHHHHHHHHGGHHHEEGGFGFHHHHFHHFHHHHFGHHGG@DCGHGGGGGGG
@M02034:409:000000000-BFKT7:1:2108:22162:20724 1:N:0:26
AAAGTCGAGGTGCCTAAAGTGGCAACCCAGACTGAGGCTTTTGTTGGTGGTGTAGAGCTTCCTGTAGCCGCATGGCGTTCGTACTTAAATATGGAACTAACCATTCCAATTTTCGCTGTCTCTTATACACATCTCCGAGCCCACGAGACC
+
BAABBFCBBCABGGGGGGGGGGGGGGHGGHHGHHHHGGGHHHHHHHHEFFBFADGGHHHHHGHGGFHHHGGFGGHHGFGGFGHHHHGHHHFHHHHGFHHGGHHHGHGGHHHHHFGGGGGHHHHHFHGHGHFFBGGHGCGFGGHGGGGGGE
@M02034:409:000000000-BFKT7:1:2108:12620:20724 1:N:0:26
AAAGTCGAGGTGCCTAAAGTGGCAACCCAGACT
+
BBCBBFBBDCBBGGGGGGGGFGGHHHHGGHHGH
@M02034:409:000000000-BFKT7:1:2108:10718:20725 1:N:0:26
AAAGTCGAGGTGCCTAAAGTGGCAACCCAGACTCTTACGTAGGTTGGTGGTGTAGAGCTTCCTGTAGCCGCATGGCGTTCGTACTTAAATATGGAACTAACCATTCCAATTTTCGCTGTCTCTTATACACATCTCCGAGCCCACGAGACC
+
BABBBFBBBBBBGGGGGGGGGGGHHGHGGHHGHHHHHHGFGHGHHHGEFGGFGHHHHHHHGHHHHHHHHGGFGGHHGGGGGFHHHHHGHHGHHHGFHHHHHHHHHHHHHHHHHHGGGGGHHHGFFHHHFFHHHHHGGGGGGEFGGGFGGF
@M02034:409:000000000-BFKT7:1:2108:16830:20726 1:N:0:26
AAAGTCGAGGTGCCTAAAGTGGCAACCCAGACTGGGGGGATGGTTGGTGGTGTAGAGCTTCCTGTAGCCGCATGGCGTTCGTACTTAAATATGGAACTAACCATTCCAATTTTCGCTGTCTCTTATACACATCTCCGAGCCCACGAGAC
+
BBBBBFBBDDABGGGGGGGFGGGGHHHGGHHGHHGGGGGGGGGHHGGGGG/?FGHHHHHHHHHGHHHGHGGGGGHGGGGGFDFHHHHHHHHHHHHFFHFHHHHHHHHHGHHHHFGGGGGGGGGGFGGGGGGGFGGBEC?FGGFGA;DFB
@M02034:409:000000000-BFKT7:1:2108:18770:20728 1:N:0:26
AAAGTCGAGGTGCCTAAAGTGGCAACCCAGACTACTAATCCGGTTGGTGGTGTAGAGCTTCCTGTAGCCGCATGGCGTTCGTACTTAAATATGGAACTAACCATTCCAATTTTCGCTGTCTCTTATACACATCTCGAGCCCACGAGACCG
+
BBBABFCCCCABGGGGGGGGGGGFGHHGGHHGHHHHHHHHHEGFGEEGGGEFGHHHHHHHFHHHGHHHHGGGGGHHGGGGGGHHHHHHHHGGHHFHHHHHHHHHHHHGGHGHHHGGGGEBGHHHHHHHHHHHHHHHHGGDGHGGGFGGGG
@M02034:409:000000000-BFKT7:1:2108:25091:20736 1:N:0:26
AAAGTCGAGGTGCCTAAAGTGGCAACCCAGACTATGATGACTGTTGGTGGTGTAGAGCTTCCTGTAGCCGCATGGCGTTCGTACTTAAATATGGAACTAACCATTCCAATTTTCGCTGTCTCTTATACACATCTCCGAGCCCACGAGACC
+
CCCCCFCCCCCCGGGGFGGFGGGHHHHGGHHGHHHHHHHHHHHHHHHGEEGGHHGGG5GGFHGHHFHBFEGAEEHEFFEGGGFHHHHDEGFFGFFFHGHHFCDGGGHFHHHHFGEGGGGHEHGHFFHDGBFGFGGFFFG?FGHGC@AGGE
@M02034:409:000000000-BFKT7:1:2108:5745:20742 1:N:0:26
AAAGTCGAGGTGCCTAAAGTGGCAACCCAGACTACTTATCAGGTTGGTGGTGTAGAGCTTCCTGTAGCCGCATGGCGTTCGTACTTAAATATGGAACTAACCATTCCAATTTTCGCTGTCTCTTATAACATCTCCGAGCCCACGAGACT
+
CCCCBFCCCCCCGGGGGGGGGGGHHHHGGHHGHGHHGFGHHHHHHHGGGGGGHHHHHHHHHHHHHHHHHGGGGGHGGGGGGGHGHHHHFHB4GHHF33GGHABGGHEHDFHHH4E/<<E3G4FG?GHHHGHHHHGGGGGDGFGGCGGGH
@M02034:409:000000000-BFKT7:1:2108:10642:20744 1:N:0:26
AAAGTCGAGGTGCCTAAAGTGGCAACCCAGACTGTGCCTTAGGTTGGTGGTGTAGAGCTTCCTGTAGCCGCATGGCGTTCGTACTTAAATATGGAACTAACCATTCCAATTTTCGCTGTCTCTTATACACATCTCCGAGCCCACGAGACC
+
AABABFBBBBAAGGGGGGGGFEGFGDHDGGFFHHHC5F5FHHHHHHEBFDBBAFFFBEFGFEGHHHHHGGEGGFHEEEFEFEFGGHGGHFGHGHGHFHGGFHHHHHGHHHHHHFGGGGGHGHHGHHHFHHGFFFHEDCDCGGEFGFDEFE
@M02034:409:000000000-BFKT7:1:2108:15149:20754 1:N:0:26
AAAGTCGAGGTGCCTAAAGTGGCAACCCAGACTAGGGGGGGGGTTGGTG
+
CCCCCFCCCCCCGGGGGGGGGGGHHHHGGHHGHB33GF2E@=DD?;-9:
@M02034:409:000000000-BFKT7:1:2108:26010:20754 1:N:0:26
AAAGTCGAGGTGCCTAAAGTGGCAACCCAGACTCCTGCGTCTGTTGGTGGTGTAGAGCTTCCTGTAGCCGCATGGCGTTCGTACTTAAATATGGAACTAACCATTCCAATTTTCGCTGTCTCTTATACACATCTCCGAGCCCACGAGACC
+
BBCCBFBBCBACGGGGGGGFGGGHHHHGGHHGHHHHHHGGGGGHHHHGGGEFGHHFHHHHHHHGHHHHHGGGGGHHGGGGFEBGEGFGHHGHHHHFFHHHHHHHHGGFHHHGHHGGGGGFHGHHFHHHFHHHFHGGECGCGGHGGGGGGA
@M02034:409:000000000-BFKT7:1:2108:26594:20755 1:N:0:26
AAAGTCGAGGTGCCTAAAGTGGCAACCCAGACTTAGTTGTATGTTGGTGGTGTAGAGCTTCCTGTAGCCGCATGGCGTTCGTACTTAAATATGGAACTAACCATTCCAATTTTCGCTGTCTCTTATACACATCTCCGAGCCCACGAGACC
+
AABBAFBBBBAAGGG5BEGGGGGHHHHGGHHGHHHHHGHHHHHHHHHGFGEFHHGHHHHHHHHGFHHFHEFFGGHHGGGGGFHHHHHGHHGGHHHHGGDBFGHHHHHHHGHHHHGEGGGFHFHHHHGHFHHHHHFGGC@CGGHGCGGGGE
@M02034:409:000000000-BFKT7:1:2108:12238:20756 1:N:0:26
AAAGTCGAGGTGCCTAAAGTGGCAACCCAGACTAATACGAGGGTTGGTGGTGTAGAGCTTCCTGTAGCCGCATGGCGTTCGTACTTAAATATGGAACTAACCATTCCAATTTTCGCTGTCTCTTATACACATCTCCGAGCCCACGAGACC
+
BBBBBFBBBBBBGGGFGGGGGGGGHHHGGHGEHHHHFHHGGGGGHGGFGGGEFFGFHFGHHHHHHGHGGGGEGGGCEGGGFEFHHHHGHHFGGHBBGHHHFFEGGGHFFGFHHGCFGGCGHHHGFHHFGFGCGHHFD?DGDFAGGGCD?F
@M02034:409:000000000-BFKT7:1:2108:14803:20760 1:N:0:26
AAAGTCGAGGTGCCTAAAGTGGCAACCCAGACTGGGCAGAAGGTTGGTGGTGTAGAGCTTCCTGTAGCCGCATGGCGTTCGTACTTAAATATGGAACTAACCATTCCAATTTTCGCTGTCTCTTATACACATCTCCGAGCCCACGAGACC
+
A>AAADAADBBBGGGGGGGFGGGHGHHGGHHGHHGHHHGEFHGGHHGEFGEF13FFDDGHH3GHFFBGBDG@EGHFGGG1FGHGGGFGGGB4GHBG3FGBHFFGHHHHDGHHHFE??<E3D4FGBGGGHFBG2BDFF/<BDGHGGGG?/F
@M02034:409:000000000-BFKT7:1:2108:15133:20761 1:N:0:26
CAAGTCGAGGTGCCTAACGTGGCAACCCAGACTAGGGGGGGGGTTGGTGG
+
11>AAFAADDAAFGGFF1EG00EFAGGE0F0FE1GCAFE@C@@;@;<A-B
@M02034:409:000000000-BFKT7:1:2108:16796:20763 1:N:0:26
AAAGTCGAGGTGCCTAAAGTGGCAACCCAGACTAAGAAGAATGTTGGTGGTGTAGAGCTTCCTGTAGCCGCATGGCGTTCGTACTTAAATATGGAACTAACCATTCCAATTTTCGCTGTCTCTTATACACATCTCCGAGCCCACGAGACC
+
AAABAFBBCCABGGGGGGGGGGGHHHHGGHHGHHHHHHHHGHHGHHHGGGEFGGHGHGFHHHHGHGHGFEGGGGHHGGGGGGHHHHFHHHHHHHHFGHHGHHGHHHHGHHHHHHGGGGGHHGHHHH4GFHHGHHHHGGGGGGHGGGGGGE
@M02034:409:000000000-BFKT7:1:2108:20917:20764 1:N:0:26
AAAGTCGAGGTGCCTAAAGTGGCAACCCAGGATGATGGTGGTAGGGAGCTTGCTGTAGCT
+
BBBBCFCCBDABGGGGGGGFGGGHGHHGFH22BA355B35AE552FAE21B31AB55555
@M02034:409:000000000-BFKT7:1:2108:12727:20766 1:N:0:26
AAAGTCGAGGTGCCTAAAGTGGCAACCCAGACTAGGAGGAGTGTTGGTGGTGTAGAGCTTCCTGTAGCCGCATGGCGTTCGTACTTAAATATGGAACTAACCATTCCAATTTTCGCT
+
AAABBFBBDDBBGGGFGGGFFFGGHHFEGGHCC3FG3GEGGHGHHHF2A11BGHDF5BGGBGHE5BBGHGG0?FHAEE@FGGBE1BBBD4FFGE@GGHHBGFBFDFF4GGBGGG//E
@M02034:409:000000000-BFKT7:1:2108:11824:20768 1:N:0:26
AAAGTCGAGGTGCCTAAAGTGGCAACCCAGACTGTTAGGCATGTTGGTGGTGTAGAGCTTCCTGTAGCCGCATGGCGTTCGTACTTAAATATGGAACTAACCATTCCAATTTTCGCTGTCTCTTATACACATCTCCGAGCCCACGAGACC
+
CBCCCFCCCBAAGGGGGGGFGGGHHHHGGHHGHHHHHHHHHGHGHHHEEGAFCGHGHHHGHHHHHHHHHGGGGGHHGEGFGGHHEHHGHHGHHHGGCFHEGHFGHHFFHHHHHHGGGGGHHHHHHHHHGGHHHHHHDFGGCGGGGGGGGG
@M02034:409:000000000-BFKT7:1:2108:20777:20770 1:N:0:26
AAAGTCGAGGTGCCTAAAGTGGCAACCCAGACTGAGAATCCGGTTGGTGGTGTAGAGCTTCCTGTAGCCGCATGGCGTTCGTACTTAAATATGGAACTAACCATTCCAATTTTCGCTGTCTCTTATACACATCTCCGAGCCCACGAGACC
+
CCBBCFCCCCBBGGGGGGGGGGGHHHHGGHHGHHHHHHHHHGGGGGGGGGEFHHHGHFHHHHHHHHHHHGGGGGHHGGGGGAFHHHHHGHHHHHGHFHHHHGGHHHHGHGHHHHGGGFEGHHHGHHHHHHHFHGFFG?DGGGHGGGGGGG
@M02034:409:000000000-BFKT7:1:2108:24645:20776 1:N:0:26
AAAGTCGAGGTGCCTAAAGTGGCAACCCAGACTCCGCATCCTGTTGGTGGTGTAGAGCTTCCTGTAGCCGCATGGCGTTCGTACTTAAATATGGAACTAACCATTCCAATTTTCGCTGTCTCTTATACACATCTCCGAGCCCACGAGACC
+
CBCCBFBCCCBBGGGGGGGGGGGHHHHGGHHGHHHGGGGGHHHHHHHGFGFFGHHHHHHHHHHHHHHHHGGGGGHHGGGGGGGHHHHGHHHHHHHHHGHHGHHHHHHHGHHHHHGGGGEHHHHHGHHHFHHHHHGEG?GCGGHGGGFFGF
@M02034:409:000000000-BFKT7:1:2108:12723:20791 1:N:0:26
AAAGTCGAGGTGCCTAAAGTGGCAACCCAGACTAGGAGGAGTGTTGGTGGTGTAGAGCTTCCTGTAGCCGCATGGCGTTCGTACTTAAATATGGAACTAACCATTCCAATTTTCGCTGTCTCTTATACACATCTCCGAGCCCACGAGACC
+
A3AA>DAAA2AAGFGGFDDDB4FFHGFEGHHGHHFHHHGGGHH5BGHEFG111BDGFBDB5BEGFFBBFEEEEGHGEAEGGGHEGFFGHFGHEFFEFED33FFHDG4GHH3??EC?/E/34D4GDGFHECBGFGFDD>B/BA<FDGGG?<
@M02034:409:000000000-BFKT7:1:2108:3082:20793 1:N:0:26
AAAGTCGAGGTGCCTAAAGTGGCAACCCAGACTTATTTTCTTGTTGGTGGTGTAGAGCTTCCTGTAGCCGCATGGCGTTCGTACTTAAATATGGAACTAACCATTCCAATTTTCGCTGTCTCTTATACACATCTCCGAGCCCACGAGACC
+
AAAAAFBCCCAAGGGGGGGGGEFHHHHGGHHGHHHGHHHHHHGGFHGEGGEFHHFGHGHHHFHHGHGGFEEGGGHHGGGGGGHHGHHFHHHHHHHHHHHGCGHHHHHFHHHHHHGGGGGHHHHHHHHHHFFHHHHHG@DFFGHGGGGGCF
@M02034:409:000000000-BFKT7:1:2108:11503:20800 1:N:0:26
AAAGTCGAGGTGCCTAAAGTGGCAACCCAGACTAATATGCTGGTTGGTGGTGTAGAGCTTCCTGTAGCCGCATGGCGTTCGTACTTAAATATGGAACTAACCATTCCAATTTTCGCTGTCTCTTATACACATCTCCGAGCCCACGAGACC
+
CBCBCFCCCCCCGGGGGGGGGGGHHHHGGHHGHHHHHHHHHHHHHGGGGGGFHHHGHHHHHHHHHHHHHGGGGGHHGGGGGGGHHHHFGHHHHHEHFHGHHHHHHHGHHHHHHHGGGGGGHHHHHHHHHHHHHHHHGGCGGGHGGGGGGG
@M02034:409:000000000-BFKT7:1:2108:28166:20815 1:N:0:26
AAAGTCGAGGTGCCTAAAGTGGCAACCCAGACTGGGTCTCCGGTTGGTGGTGTAGAGCTTCCTGTAGCCGCATGGCGTTCGTACTTAAATATGGAACTAACCATTCCAATTTTCGCTGTCTCTTATACACATCTCCGAGCCCACGAGACC
+
BBCCCFBBBBABGGGGGGGGGGGHHHHGGHHGGHHHHHHHFGGFGGGGGEFGHHHGHHHHHHHHFGHFHFGGGGHFGGGFGFHHHHHHHHGHHHHHGHHHHHHHHHHHHHHGHHGGGGGHHFHHHHHHHHHHFGGHGFGCGGFF@FGCGF
@M02034:409:000000000-BFKT7:1:2108:26703:20817 1:N:0:26
AAAGTCGAGGTGCCTAAAGTGGCAACCCAGACTCATAATCATGTTGGTGGTGTAGAGCTTCCTGTAGCCGCATGGCGTTCGTACTTAAATATGGAACTAACCATTCCAATTTTCGCTGTCTCTTATACACATCTCCGAGCCCACGAGACC
+
BBBCCFCCCCCCGGGGGGGGGGFHHHHGGHHGHGHHHHHHHHHHHHHFFGEGHHHGHHHHGHHHGHHGHFGGGGHHGEGGGGHHGHHHHHHHHHFFGHHGFHFGHHFFGGHHHHFFGGGFHHHHEHFFGFGHBGGHDCGFG/<CCGGGGA
@M02034:409:000000000-BFKT7:1:2108:6073:20818 1:N:0:26
AAAGTCGAGGTGCCTAAAGTGGCAACCCAGACTCCTACGCCTGTTGGTGGTGTAGAGCTTCCTGTAGCCGCATGGCGTTCGTACTTAAATATGGAACTAACCATTCCAATTTTCGCTGTCTCTTATACACATCTCCGAGCCCACGAGACC
+
AAABBFBCCDBBGGGGGGGFGGGHHHHGGHHGFHFFHHGFEGGHFGHFGGGGHGHFHHGHHHHHHGHGHGGCFDHAEEEG?E?FGHHFBGHBHE33FGGH3F3FGHHDFFHHHFGGGGFHHHHH3HHHGFHHGHFBE/BBGEEG/C/CGG
@M02034:409:000000000-BFKT7:1:2108:8781:20827 1:N:0:26
AAAGTCGAGGTGCCTAAAGTGGCAACCCAGACTGGGAGGCAGGTTGGTGGTGTAGAGCTTCCTGTAGCCGCATGGCGTTCGTACTTAAATATGGAACTAACCATTCCAATTTTCGCTGTCTCTTATACACATCTCCGAGCCCACGAGACC
+
AABBAFBCCCABGGGGFGGGGGGHHHHGGHHGHHHHHGGGGGGGGHGFGGBFFGHHHHHHHHHHGHHFHEGFGGHHGGGGGGHHHHHHHHHHGHHGFFFGHHHHHHGGHHHHHHGGGGGHHGHHHHHFGHFHGHHHGCGGFGHGGGGGGG
@M02034:409:000000000-BFKT7:1:2108:25287:20832 1:N:0:26
AAAGTCGAGGTGCCTAAAGTGGCAACCCAGACTCGGCTTCCGGTTGGTGGTGTAGAGCTTCCTGTAGCCGCATGGCGTTCGTACTTAAATATGGAACTAACCATTCCAATTTTCGCTGTCTCTTATACACATCTCCGAGCCCACGAGAC
+
BCCCCFBCCCABGGGGGGGGGGGFHGHFGCHFHFGFDFGFHGGGFGFEFEEFGHHHHEGHHHHGFFHGFE@EEGHGEEGCEABGHG@F3FGHHHDGGGGFGFHFHHHFHGHHHGE?EDGFHHGGFHHHEGHHGHHB?>B/@FHGGGGGG
@M02034:409:000000000-BFKT7:1:2108:19415:20846 1:N:0:26
AAAGTCGAGGTGCCTAAAGTGGCAACCCAGACTCCTACGCCGGTTGGTGGTGTAGAGCTTCCTGTAGCCGCATGGCGTTCGTACTTAAATATGGAACTAACCATTCCAATTTTCGCTGTCTCTTATACACATCTCCGAGCCCACGAGACC
+
CCCCBFBBCCABGGGGGGGGGGGHHHHGGHHGHHHHHHGCGGGEGGGEFGEFGHHHHHHHHHHHHHHHHFGGGGHHGGGGGFHHGHGHHHHHHHGHHGHGHHGHHHHHHHHHHHGGGGGGHGHHHHHHHHHHHHHFDCGCGGHGGCCGGG
@M02034:409:000000000-BFKT7:1:2108:4355:20846 1:N:0:26
AAAGTCGAGGTGCCTAAAGTGGCAACCCAGACTGAGAATAATGTTGGTGGTGTAGAGCTTCCTGTAGCCGCATGGCGTTCGTACTTAAATATGGAACTAACCATTCCAATTTTCGCTGTCTCTTATACACATCTCCGAGCCCACGAGACC
+
ABBCAFABBCCBGGGGGGGFGGGHHHHGGHHGHHFGBDGGFGHHFHEAF2FFFDHDFGGG5GHHHFEBGFFEEFF1EEEFGGFHHHHHHHFFGHD3FGHG3?@FFHGB?FEHFBE?EA?FGHHFBEFGFE2GGFHB//CGGGHGC@<DAC
@M02034:409:000000000-BFKT7:1:2108:7944:20853 1:N:0:26
AAAGTCGAGGTGCCTAAAGTGGCAACCCAGACTCATCCTCCTGTTGGTGGTGTAGAGCTTCCTGTAGCCGCATGGCGTTCGTACTTAAATATGGAACTAACCATTCCAATTTTCGCTGTCTCTTATACACATCTCCGAGCCCACGAGACC
+
CCCCCFCCCCCCGGGGGGGGGGGHHHHGGHHGHHHHHHHHHHHHHHHGGGEFGHHHHHHHHHHHHHHHHGGGGGHHGGGGGGHHHHDGHHHHHGHHHHHHHHHHHHHHHHHHHHGGGGGHHHHHHHGHGHHHHHHHGGCCGGGGGGGGGG
@M02034:409:000000000-BFKT7:1:2108:9891:20854 1:N:0:26
AAAGTCGAGGTGCCTAAAGTGGCAACCCAGACTAAGAAGCATGTTGGTGGTGTAGAGCTTCCTGTAGCCGCATGGCGTTCGTACTTAAATATGGAACTAACCATTCCAATTTTCGCTGTCTCTTATACAATCTCCGAGCCCACGAGACCG
+
CBCCCFCCCCBCGGGGGGGGGGGHHHHGGHHGHHHHHHHHHHHHHHHEFGEFGHHHHHHHFHHHHHHHHGGGGGHHGGGGGGHHHHHFHHHHHHHHFHGFHHFHHHHHHHHHHEFGGGGHHHHH4GFHHFHGHFHDGGGGFHGGGGGGGC
@M02034:409:000000000-BFKT7:1:2108:24631:20857 1:N:0:26
GCTCTTAAAGAGGAGAAAGGTCATGCCTATGCATCGGGCTTCTAACTTTACTCAGTTCGTTCTCGTCGACAATGGCGGAACTGGCGACGTGACTGTCGCCCCAAGCAACCTGTCTCTTATACACATCTCCGAGCCCACGAGACGGTAC
+
BBBBBFFFFFFFGGFGGGGGGGHHHHHGH54BGH52BEEGGHHGHHHHHHHHHHHHHHGGHHGHGFGGEGGGGHHHGGGGGHHEEEEGGGGHFHHGHGHGGGGDHGGHEHGHHGGHHHGHFHFHHHHHFHGGCFGGHGGGCGG..<GD
@M02034:409:000000000-BFKT7:1:2108:7962:20859 1:N:0:26
AAAGTCGAGGTGCCTAAAGTGGCAACCCAGACTCATCCTCCTGTTGGTGGTGTAGAGCTTCCTGTAGCCGCATGGCGTTCGTACTTAAATATGGAACTAACCATTCCAATTTTCGCTGTCTCTTATACACATCTCCGAGCCCACGAGACC
+
AABBAFB>ADAAGGGGGGGGGGGHHHGGGHHGHHFFHHHHFHHHHHEEFGGGHHHHHHHHHHHHHHHGHGGGGGHHGGGGGGHHHHHHEGHHHBGGCGFFHHFFGHFFHHHHHHGGGGGGFHHHFGFFGHHHGHHHD@CCGFHGGGGGGE
@M02034:409:000000000-BFKT7:1:2108:24655:20862 1:N:0:26
AAAGTCGAGGTGCCTAAAGTGGCAACCCAGACTAGGACTTAGGTTGGTGGTGTAGAGCTTCCTGTAGCCGCATGGCGTTCGTACTTAAATATGGAACTAACCATTCCAATTTTCGCTGTCTCTTATACACATCTCCGAGCCCACGAGACC
+
AAAABB>AD22A4AGGBGGGGGFHFHHEGCAFFHH3AFHHF535D22B2AECGHHB5F3CAGHFHFG5GE?EEGHHGEGGG?2FGFFGGF@4D3B@@G3FGHHG3BBEGHGDGFEGG?<FHGH4FGH22BDG1BDF/B@C/<GFGC/D/?
@M02034:409:000000000-BFKT7:1:2108:12176:20869 1:N:0:26
AAAGTCGAGGTGCCTAAAGTGGCAACCCAGACTATTACTACTGTTGGTGGTGTAGAGCTTCCTGTAGCCGCATGGCGTTCGTACTTAAATATGGAACTAACCATTCCAATTTTCGCTGTCTCTTATACACATCTCCGAGCCCACGAGACC
+
CCCCCFCCCCCCGGGGGGGGGGGHHHHFGHHGHHHHHHHHHHHHHHHGGGGFGHHHHHHHHHHHHHHHHGGGGGHHGGGGGGHHHHHHHHHHHHGHHHGHHHHHHHHHGGHHHHGGGGGHHHHHHHHHGHHHHHHGGCGGGGHGGGGGGG
@M02034:409:000000000-BFKT7:1:2108:24670:20871 1:N:0:26
AAAGTCGAGGTGCCTAAAGTGGCAACCCAGACTAGGACTTAGGTTGGTGGTGTAGAGCTTCCTGTAGCCGCATGGCGTTCGTACTTAAATATGGAACTAACCATTCCAATTTTCGCTGTCTCTTATACACATCTCCGAGCCCACGAGACC
+
AAAABFBBCCBBGGGFGGGGGGGHHHHGFHDFHGHH3AFGDGHHHHGAAEEEAAG5FD3FAGEGA5D5AEE0EEE1>?/BEE2?FGHFGGHGFE33BFGH303FDDF?DFGHH?EEGGEHFGFG?DGFFG?CFGGBE?B@GGFG/<</<?
@M02034:409:000000000-BFKT7:1:2108:15874:20888 1:N:0:26
AAAGTCGAGGTGCCTAAAGTGGCAACCCAGACTCTTAAGCGGGTTGGTGGTGTAGAGCTTCCTGTAGCCGCATGGCGTTCGTACTTAAATATGGAACTAACCATTCCAATTTTCGCTGTCTCTTATACACATCTCCGAGCCCACGAGACC
+
AAABBFB>D>AAGGGGGFGFFFGHHHHGGHHGHHHHHHHHGGGFFGGGGGGFHGHGHHHHHHHHHHHHHGGGGGHHGGGGGGHHHHHGHHHHHHFHFHGFHHHHHHHFBGHHGGGGGGGHHHHGFHHHFFHGHHGHG?DGGGHGGGGGGF
@M02034:409:000000000-BFKT7:1:2108:23328:20901 1:N:0:26
AAAGTCGAGGTGCCTAAAGTGGCAACCCAGACTAGTTCGTCTGTTGGGGGTGTTGAGCTTCCTGTAGCCGCATGGTGTTCG
+
BBBBAFAB@DAACGGGGGGFGD2FGHGEGHHGGFFGFF2E?GEHHD220AEAE1A53B53@FGHB55@FAE/E1?3B?1B>
@M02034:409:000000000-BFKT7:1:2108:16352:20902 1:N:0:26
AAAGTCGAGGTGCCTAAAGTGGCAACCCAGACTGGGGGGCGTGTTGGTGGTGTAGAGCTTCCTGTAGCCGCATGGCGTTCGTACTTAAATATGGAACTAACCATTCCAATTTTCGCTGTCTCTTATACACATCTCCGAGCCCACGAGACC
+
ABCCCFCCCBBBGGGGGGGGGGGGHHHGGHHGGHHHGGGGGGGGHHHAFGGFHFHFGFHHHHHHHHHHGGGGGGHFGGGGGGGHHHHGHHHHHHFGHHHHHHHHHHHGGGGGGFGGGGGGGGFFFGGFGGGGGGGGGGFFFFFFFFFFFF
@M02034:409:000000000-BFKT7:1:2108:11476:20904 1:N:0:26
AAAGTCGAGGTGCCTAAAGTGGCAACCCAGACTCAGACTCTTGTTGGTGGTGTAGAGCTTCCTGTAGCCGCATGGCGTTCGTACTTAAATATGGAACTAACCATTCCAATTTTCGCTGTCTCTTATACACATCTCCGAGCCCACGAGACC
+
BCCCBFBBBBBBGGGGGGGGGGGHHHHGGHHGHHHHHHHHHHHHHHHGGGGGHHHHGGHHHHHHHHHHHGGGGGHGGGGGGGHHHHHGHHHHHGGHGHHHHHHHFHGHFGHHHGGGGGGHHGHHEHHGFHHHHHHHG/CFGGEGGGGGDG
@M02034:409:000000000-BFKT7:1:2108:10117:20906 1:N:0:26
AAAGTCGAGGTGCCTAAAGTGGCAACCCAGACTTAGTTTCAGGTTGGTGGTGTAGAGCTTCCTGTAGCCGCATGGCGTTCGTACTTAAATATGGAACTAACCATTCCAATTTTCGCTGTCTCTTATACACATCTCCGAGCCCACGAGACC
+
CBCCBFCCCCCCGGGGGGGFGGGHHHHGGHHGHHHHHHHHHHHHHHGFFGFGHHHHHHHHHHHHHHHHHGGGGGHHGGGGGGHHHHHHHHHHHHHHHHHHHHGHHHGHHHHHHHGGGGGHHHHHHHHHGHHHHHHHFFGGGGHGGGGGGG
@M02034:409:000000000-BFKT7:1:2108:7355:20910 1:N:0:26
AAAGTCGAGGTGCCTAAAGTGGCAACCCAGACTACGAAGAAGGTTGGTGGTGTAGAGCTTCCTGTAGCCGCATGGCGTTCGTACTTAAATATGGAACTAACCATTCCAATTTTCGCTTCTCTTATACACATCTCCGAGCCCACGAGACCG
+
BBCCCFCCCCBCGGGGGGGFGGGHHHHGGHGGHGHGFGFGFHHGGHGEEEEFGHHFHFHHEHHHHHHFHGGEEGHCFEGGGGFFHHHGHHHFHEFEGHHHHF?FHGHFHGHHHHGGGHGHHHHHHDHHHFGHHHHGGGFGGHGGCGGGF@
@M02034:409:000000000-BFKT7:1:2108:11258:20913 1:N:0:26
AAAGTCGAGGTGCCTAAAGTGGCAACCCAGACTGTGAGTCAGGTTGGTGGTGTAGAGCTTCCTGTAGCCGCATGGCGTTCGGACTTAAATATGGAACTAACCATTCCAATTTTCGCTGTCTCTTATACACATCTCCGAGCCCACGAGAC
+
AABBBFABB@>AGFGGCBGDG4E4GGHGDDEGHGABFFFB5F2GGFGGGCAEGGEFHGHGFHHHHEBFFEEEGGHHCAEFG/1EEG3@DF@F43@ECCEFFA3GDFGB?FGH4F>/E?EBGHHHBGG2F11??FDGD//<<FCFG?DGG
@M02034:409:000000000-BFKT7:1:2108:11243:20922 1:N:0:26
AAAGTCGAGGTGCCTAAAGTGGCAACCCAGACTGTGAGTCAGGTTGGTGGTGTAGAGCTTCCTGTAGCCGCATGGCGTTCGTACTTAAATATGGAACTAACCATTCCAATTTTCGCTGTCTCTTATACACATCTCCGAGCCCACGAGACC
+
BABCCFCCCCCBGGGGGGGGGGGHHHHGGGHGHHHHHHHHHHHHHHGGGGGGHHHHHHHHHHHHHHHGHGGGGGHHGGGGGGHHHHHFHHHHHHHHHHHHHHHHHHGHHHHHHGGGGGGGHHHHHHHHFHHHHHGHGGGGGGHGGCGGGG
@M02034:409:000000000-BFKT7:1:2108:12944:20925 1:N:0:26
AAAGTCGAGGTGCCTAAAGTGGCAACCCAGACTCATCAGCCTGTTGGTGGTGTAGAGCTTCCTGTAGCCGCATGGCGTTCGTACTTAAATATGGAACTAACCATTCCAATTTTCGCTGTCTCTTATACACATCTCCGAGCCCACGAGACC
+
CCCCCFCCCBCCGGGGGGGGGGGHHHHGGHHGHHHHGGHGGHHHHHHEFGGFGHHHHHGHFHHHHHHGHGGCFGHHGGGGGGFEGHHGFHHHHHEGHHHHHHHGHHHHHGFHHHFGGGFHHHHHGGFHFHGHHHH2D/CGGGHGGGGGGG
@M02034:409:000000000-BFKT7:1:2108:5228:20937 1:N:0:26
AAAGTCGAGGTGCCTAAAGTGGCAACCCAGACTAAGGGGTGGGTTGGTGGTGTAGAGCTTCCTGTAGCCGCATGGCGTTCGTACTTAAATATGGAACTAACCATTCCAATTTTCGCTGTCTCTTATACACATCTCCGAGCCCACGAGACC
+
CCCCCFBBCCBCGGGGGFGGGGGHHHGGGHHGHHHFHFF2EFGFGGGEF?EFFDGABFFHBGEHHDGGHGC/EEF1EEEGDE2GFGHGGFHHHH3DGHGFFGBGD?GFGGFFHHFFGGFGHEFGFFFDGC2GGHHHGCFGGFGGGGCDGF
@M02034:409:000000000-BFKT7:1:2108:20309:20943 1:N:0:26
AAAGTCGAGGTGCCTAAAGTGGCAACCCAGACTCTTTAGACTGTTGGTGGTGTAGAGCTTCCTGTAGCCGCATGGCGTTCGTACTTAAATATGGAACTAACCATTCCAATTTTCGCTGTCTCTTATACACATCTCCGAGCCCACGAGACC
+
BBCCBFCCCCACGGGGGGGGGGGHHHHGGHHGHHHHHHHHHHHHHHHEGGGFHHHFHHHHHGHHHHHHHGGGGGHHGGGGGGHHHHHHHHHHHHGHGHGHHHHHHHHHGHHHHHGGGGGHHHHHHHHHHHHHHHHHGGGGGGHGGGGGGF
@M02034:409:000000000-BFKT7:1:2108:6300:20948 1:N:0:26
AAAGTCGAGGTGCCTAAAGTGGCAACCCAGACTCGGGGTGCGGTTGGTGGTGTAGAGCTTCCTGTAGCCGCATGGCGTTCGTACTTAAATATGGAACTAACCATTCCAATTTTCGCTGTCTCTTATACACATCTCCGAGCCCACGAGACC
+
BBBBBFAADBAAGGGGGGGFGGGHHHHGGHGGHGGGGCFCEEGGFGGGGGGFHGHHHHHHHHHHHHHHHGGGGGHHGGGGGGFGHHEG3F4GHFHHHHGHHHHHGHHHHHHHHHGGGDDHHHGHHHEGHHGHGHHHDCGGGGAGGDCFDC
@M02034:409:000000000-BFKT7:1:2108:23355:20952 1:N:0:26
AAAGTCGAGGTGCCTAAAGTGGCAACCCAGACTTTGCTTCGTGTTGGTGGTGTAGAGCTTCCTGTAGCCGCATGGCGTTCGTACTTAAATATGGAACTAACCATTCCAATTTTCGCTGTCTCTTATACACATCTCCGAGCCCACGAGACC
+
BCCCAFBBCCBBGGGGGGGGGGGHHHHGGHHGH5G3AAFBFHGHHHEGE1FFGEGDE5FH5GGBGBFDDEE0EEF10>EFD1?1?FGFDEHFGH33BFGH3B3FF4F4FGDHF?</?/?FEGFH4FBF3FGHHHHHG/@BDCG//<@CA?
@M02034:409:000000000-BFKT7:1:2108:4964:20952 1:N:0:26
AAAGTCGAGGTGCCTAAAGTGGCAACCCAGACTGCTCTGTCTGTTGGTGGTGTAGAGCTTCCTGTAGCCGCATGGCGTTCGTACTTAAATATGGAACTAACCATTCCAATTTTCGCTGTCTCTTATACACATCTCCGAGCCCACGAGACC
+
CBCCBFCCCDABGGGGGGGGGGGHHHHGGHHEGHHGHHFBGGHHHHFEC?EFF3FDGFDG5GGHHFGHFFGEFEG1EEEGFFFHEFFFGDGGFHE@GHFFF1BGDDF?BFGHH4EEFF/FHHFGBDHGE32GHHHFGCCCCEAFGFGG?F
@M02034:409:000000000-BFKT7:1:2108:20981:20953 1:N:0:26
AAAGTCGAGGTGCCTAAAGTGGCAACCCAGACTGAGCATATGGTTGGTGGTGTAGAGCTTCCTGTAGCCGCATGGCGTTCGTACTTAAATATGGAACTAACCATTCCAATTTTCGCTGTCTCTTATACACATCTC
+
AAAAA5ABDB2>BGGGGGGGGCFHHHHGDHGGFECCF3FGHHGHGE?AF?AFGDGBGBAFHBHGBGFGHAA0EFHGGFGGGG2FGFFEFHFHGFDFGFGFHGHFFHHF4BBFF4EAEE<BGFGGEF2BFC11BDF
@M02034:409:000000000-BFKT7:1:2108:19959:20954 1:N:0:26
AAAGTCGAGGTGCCTAAAGTGGCAACCCAGACTGGGAAGATGGTTGGTGGTGTAGAGCTTCCTGTAGCCGCATGGCGTTCGTACTTAAATATGGGACTAACCATTCCAATTTTCGCTGTCTCTTATACACATCTCCGAGCCCACGAGACC
+
AA?>AFABBDABGG5FGFFGFFFFCGHEGHGGHCEDCHAFGGBGFAE21A1AFFHDDDHCHEHFHGHHBEGCEGHAEEEEFDEEGHGFFFBFEB11FGFHHA3F?GFFGGHGHGEGGDEDGFFF1FFHFHHGFFFHE?DCCFFFCDCGFE
@M02034:409:000000000-BFKT7:1:2108:13569:20959 1:N:0:26
AAAGTCGAGGTGCCTAAAGTGGCAACCCAGACTCCGGAGCCGGTTGGTGGTGTAGAGCTTCCTGTAGCCGCATGGCGTTCGTACTTAAATATGGAACTAACCATTCCAATTTTCGCTGTCTCTTATACACATCTCCGAGCCCACGAGACC
+
ABCCAFBCCCCCGGGGGGGGGGGHHHHGGHHGHHHGGGGGGGGGGGGGGGGGHHHHHHHHHHHHHHHHHGGGGGHHGGGGGGGHHHHGHHHHHHEHHHHHHHHGHHGHGHHHHHGGGGGFHHHHFHGHFHHHHHGHDDFGGGHGGFGGGG
@M02034:409:000000000-BFKT7:1:2108:8955:20961 1:N:0:26
AAAGTCGAGGTGCCTAAAGTGGCAACCCAGACTATGCGGTCTGTTGGTGGTGTAGAGCTTCCTGTAGCCGCATGGCGTTCGTACTTAAATATGGAACTAACCATTCCAATTTTCGCTGTCTCTTATACACATCTCCGAGCCCACGAGACC
+
AAABBFCCCBBBGGGGGGGGGGGHHHHGGHHGHHHHHGGEFFHHHHHEFGGGGHHHHHHHHHHHHHHHHGGGGGHHGGGGGGHHHHHHHHHHHHHGGHHGHHHHHHGHHHHHHGGGGGGHHHHHHHHHHGHHHHHGGDGGGGHGGGGGGG
@M02034:409:000000000-BFKT7:1:2108:24956:20962 1:N:0:26
GCTCTTAAAGAGGAGAAAGGTCATGACTAAGAATACTGCTTCTTTT
+
CCCCCFFFFFFFGGGGGGGGGGHHH5BGGH445AA4D5BG555555
@M02034:409:000000000-BFKT7:1:2108:19974:20965 1:N:0:26
AAAGTCGAGGTGCCTAAAGTGGCAACCCAGACTGGGAAGACGGTTGGTGGTGTAGAGCTTCCTGTAGCCGCATGGCGTTCGTACTTAAATATGGTACTAACCATTCCAATTTTCGCTGTCTCTTATACACATCTCCGAGCCCACGAG
+
A3A?ADAABBBBGFGG4BFFGGGCFAGGGG2CFGDHFHGF3BEEFGGEFGEFFGGGGHHHHFHHGBHHHGGGGGHHGEEGGGHHHHHGBF4GGD4BEGDEFA3GHHH4FFGHHHGGCGEHHFFH1B22BC1GHGB1E@CDGG//A@C
@M02034:409:000000000-BFKT7:1:2108:8970:20974 1:N:0:26
AAAGTCGAGGTGCCTAAAGTGGCAACCCAGACTATGC
+
AA11>DAAD?AA1AFBA1DAGAF01BAA00AFGHC2A
@M02034:409:000000000-BFKT7:1:2108:8333:20974 1:N:0:26
AAAGTCGAGGTGCCTAAAGTGGCAACCCAGACTGTTCCGGGGGTTGGTGGTGTAGAGCTTCCTGTAGCCGCATGGCGTTCGTACTTAAATATGGAACTAACCATTCCAATTTTCGCTGTCTCTTATACACATCTCCGAGCCCACGAGACC
+
A?ABAFABBBB?GGGGFFGDGGGFGHHGGHGGHFHHHGFGGGGAAEGAEE>F?GHHHFFFFFHHFFGFFEGGGGHHGEGGGGFHHHHFHFHEGHGFGGBGCHFGHHFHGHFGHHCEGG?FDDFHFGFFBFDHFGFF??FCCCHE?DGGDC
@M02034:409:000000000-BFKT7:1:2108:20818:20975 1:N:0:26
AAAGTCGAGGTGCCTAAAGTGGCAACCCAGACTAGCTTCAGGTTGGTGGTGTAGAGCTTCCTGTAGCCGCATGGCGTTCGTACTTAAATATGGAACTAACCATTCCAATTTTCGCTGTCTCTTATACACATCTCCGAGCCCACGAGACCG
+
BBBBBFBCCCBCGGGGGGGGGGGHHHHGGHHGHHBGGHGHHHHGFCGGGGGEHFGFHG3FFHHHFGHEEE?EGHHGGGGGGHEHHHHGHHHFHHFBGFHHG3FHHDEEGHDHHEEGG<GGHGH4D4FFGFGHHBHGGG/B?GFGDCDG/A
@M02034:409:000000000-BFKT7:1:2108:22931:20977 1:N:0:26
AAAGTCGAGGTGCCTAAGTGGCAACCCAGACTCATAAGACTGTTGGTGGTGTAGAGCTTCCTGTAGCCGCATGGCGTTCGTACTTAAATATGGAACTAACCATTCCAATTTTCGCTGTCTCTTATACACATCTCCGAGCCCACGAGACCG
+
CBCCCFBCBBAAGGGGFGGGGGHHHHGGHGGHHHHHHHHHGHHHHHEFGEFHHHFFHHHHHHHHHHHHGGEEGFHGFGGGGHHHHGHEGFHHHHHGGG@GHHHHGHH4FGHHHGGGGEHFHHHHHHGHHFGGHHHCCDGCGHGGGGGGGC
@M02034:409:000000000-BFKT7:1:2108:5657:20988 1:N:0:26
AAAGTCGAGGTGCCTAAAGTGGCAACCCAGACTATGCTGCGGGTTG
+
AABBAFBBBBBBGGGG4BFGGGGHHHHGGHHGHH55F5A322EFAE
@M02034:409:000000000-BFKT7:1:2108:7001:20993 1:N:0:26
AAAGTCGAGGTGCCTAAAGTGGCAACCCAGACTAGGAAGAAGGTTGGTGGTGTAGAGCTTCCTGTAGCCGCATGGCGTTCGTACTTAAATATGGAACTAACCATTCCAATTTTCGCTGTCTCTTATACACATCTCCGAGCCCACGAGAC
+
CCCCCFCBCCBBGGGGGGGGGGGHHHHGGHHGHHBFFH223BGHGHGGGGEFHHHHHHHHHGHHHHHHHGGGGGHHGGGGGGHHHHDGHHHHHHHHHHHGHHGHHHHGHHHHHHGGGGGHHHHHHHHHGHGHHHHHGGGGGGGGGGCGG
@M02034:409:000000000-BFKT7:1:2108:13420:20997 1:N:0:26
AAAGTCGAGGTGCCTAAAGTGGCAACCCAGACTAGGGTTTTTGTTGGTGGTGTAGAGCTTCCTGTAGCCGCATGGCGTTCGTACTTAAATATGGAACTAACCATTCCAATTTTCGCTGTCTCTTATACACATCTCCGAGCCCACGAGACC
+
AABBBFBBBBBBGGGGGGGFGGGHHHHGGHGGHGHHHFGFGFFHHHHGGGGGHHHHHHHHHHHHHGHHHGG0EGHHGGGGGGHHHHHGFGHHHHBGGHFHHHHHHHGHHHHHHHGGGGGHHGHHHHHHFHHHHHHHGCGGGGHGGCGFGF
@M02034:409:000000000-BFKT7:1:2108:7918:21002 1:N:0:26
AAAGTCGAGGTGCCTAAAGTGGCAACCCAGACTTATAAGAAGGTTGGTGGTGTAGAGCTTCCTGTAGCCGCATGGCGTTCGTACTTAAATATGGAACTAACCATTCCAATTTTCGCTGTCTCTTATACACATCCCGAGCCCACGAGACCG
+
BBCCAFBCCCABGGGGGGGGGGGHHHHGGHHGGHHHHHHHHHHHHHCGGGEFGHHHHHHHHHHHHHHHHGGGGGHHGGGGGGHHHHGGHHHHGHGFHHGHHHHHHHHHHHHHHHGGGGGHGFHHHHHHHHGHHGGGDCFFGHGGGGGGGG
@M02034:409:000000000-BFKT7:1:2108:4143:21006 1:N:0:26
AAAGTCGAGGTGCCTAAAGTGGCAACCCAGACTCCTGTTTCTGTTGGTGTTGTAGAGCTTCCTGTAGCCGCATG
+
BBBCCDAADBBBGGGGGGGFGGGHHHHGGHHGH3BAA5B55DFHF3A222BABBG555BB5FFFG5EBAAEAFE
@M02034:409:000000000-BFKT7:1:2108:13632:21013 1:N:0:26
AAAGTCGAGGTGCCTAAAGTGGCAACCCAGACTTAGACGCCTGTTGGTGGTGTAGAGCTTCCTGTAGCCGCATGGCGTTCGTACTTAAATATGGAACTAACCATTCCAATTTTCGCTGTCTCTTATACACATCTCCGAGCCCACGAGACC
+
BCCCAFBCCCCCGGGGGGGGGGGHHHHGGHHGHHHGHHGGGHHHHHHEFGGGHFHFHHHHHHHHHHHHHGGGGGGHGGGGGGHHHHGFGHHHHHGHGHHHHHFHHHHGGGHHHFGGGGGGHGHHGHHHHGHHHHGGG?CGGGHGGGGDDA
@M02034:409:000000000-BFKT7:1:2108:7049:21014 1:N:0:26
AAAGTCGAGGTGCCTAAAGTGGCAACCCAGACTCTGCCTTCGGTTGGTGGTGTAGAGCTTCCTGTAGCCGCATGGCGTTCGTACTTAAATATGGAACTAACCATTCCAATTTTCGCTGTCTCTTATACACATCTCCGAGCCCACGAGAC
+
BBCCCFCCBBABFGGGGGGGGGGHHHHFGGHGHF35BG35BGGGGGGGGGFFHHHHHHHHHHHHHHHGHGGGGGHHGFGGGGHHHHFG3FFHHFHHHHGHHHHHHHHHHGHHHHGGGGGHHHHHHHGHHHHHFHFGG/BDGGEGGGGGG
@M02034:409:000000000-BFKT7:1:2108:20374:21019 1:N:0:26
AAAGTCGAGGTGCCTAAAGTGGCAACCCAGACTAAGAAGAAGGTTGGTGGTGTAGAGCTTCCTGTAGCCGCATGGCGTTCGTACTTAAATATGGAACTAACCATTCCAATTTTCGCTGTCTCTTATACACATCTCCGAGCCCACGAGACC
+
CCCCCFCCBCBCGGGGGGGGGGGHHHHGGCGFHHHGHHHHHHHHHHGGGGEFHHHGHGHHHHHHHHHHHGGEFGHHGGGGGGHHHHFFGHHHHGDGHHHHHGHHHHHGHHHHHHGGGGFHHHHH4GHHHHHHHFFHGFCCGGGGGGCGGG
@M02034:409:000000000-BFKT7:1:2108:20354:21019 1:N:0:26
AAAGTCGAGGTGCCTAAAGTGGCAACCCAGACTAAGAAGAAGGTTGGTGGTGTAGAGCTTCCTGTAGCCGCATGGCGTTCGTTCTTAAATATGGAACTAACCATTCCAATTTTCGCTGTCTCTTATACAC
+
AAAAAFAA3DA?GGGG4BGGBFFBGHHECFGDHDF3F53FG32AFGEEE1EA1AD55BFGDGGHGFHFF1E0EEACE1/BEE3?FFGGGG4FGG3@BC3B?FEG3FG4GFGFHDEEF/?GHFHHHHBGB?
@M02034:409:000000000-BFKT7:1:2108:18713:21020 1:N:0:26
AAAGTCGAGGTGCCTAAAGTGGCAACCCAGACTGTTCGGGTGGTTGGT
+
CCCCCFBCCCCCGGGGGGGGGGGHHHHGGHGGHGHHHEEGAAEECA0A
@M02034:409:000000000-BFKT7:1:2108:4139:21024 1:N:0:26
AAAGTCGAGGTGCCTAAAGTGGCAACCCAGACTCCGGTTTCTGTTGGTGGTGTAGAGCTTCCTGTAGCCGCATGGCGTTCGTACTTAAATATGGAACTAACCATTCCAATTTTCGCTGTCTCTTATACACATCTCCGAGCCCACGAGACC
+
BBBBBFBABBBBGGGFGGGDFGFHHHHGGHHGHHHGGFGGHGHDGHHEFGEFGGGDGHHHHHHHGFBGHGGGGGGFGGGGGGHHHHHF3FFGHH3EGGFGHHHGHBFHFFGHHHGGFGGFHHHG3FFHBGGHFHGGD/BDGGHGGCC?FC
@M02034:409:000000000-BFKT7:1:2108:18689:21028 1:N:0:26
AAAGTCGAGGTGCCTAAAGTGGCAACCCAGACTGTTCGGGTGGTTGGTGGTGTAGAGCTTCCTGTAGCCGCATGGCGTTCGTACTTAAATATGGAACTAACCATTCCAATTTTCGCTGTCTCTTATACACATCTCCGAGCCCACGAG
+
BBBCCFCCCBBBGGGGGGGFGGGGHHHGGGHGHHHHHGGGGFGGFFGGAEEFGFHHHHHHHFHHHHGFHGGGFGHHGGFGEFGHHHDGHHFFHHBGBGF3GHGHHHFGHGHHFFFDGCFGGHHFFFGHHFHH<@@FDCFFGECFG/<
@M02034:409:000000000-BFKT7:1:2108:23205:21029 1:N:0:26
AAAGTCGAGGTGCCTAAAGTGGCAACCCAGACTTGGGAGGGGGTTGGTGGTGTAGAGCTTCCTGTAGCCGCATGGCGTTCGTACTTAAATATGGAACTAACCATTCCAATTTTCGCTGTCTCTTATACCCATCTCCGAGCCCACGAGACC
+
AABAAFAAADAAGGGGGGGGCFFHHHHGGEGDHHFFHCFEGCEEFGCEFFGFGHHFEHHHEHHHHGGFHFGCFGHHGGGFCFFFHHHGFGFGHBFFCGFCGHFHHHHG2FGHHGCDF?A<GHGFDF>>2?FGBFGGF?CCGFHGGGGA.C
@M02034:409:000000000-BFKT7:1:2108:17341:21046 1:N:0:26
AAAGTCGAGGTGCCTAAAGTGGCAACCCAGACTGGGGGG
+
BBBBBFABBBBBGGGGGGGGGFGHGHHGGHHGHHC2AEE
@M02034:409:000000000-BFKT7:1:2108:4959:21047 1:N:0:26
AAAGTCGAGGTGCCTAAAGTGGCAACCCAGACTCCTCCGTCGGTTGGTGGTGTAGAGCTTTCCTGTAGCCGCATGGCGTTCGTACTTAAATATGGAACTAACCATTCCAATTTTCGCTGTTCTTATACACATCCCGAGCCCACGAGACT
+
BBCCBFCCCDABGGGGGGGFGGGGHHHGGHGGHHHHHFFFFGGGGGGGEFEFGGHHGHHHFHDFD5@EFDE@/EEC1>E@1E>21?FGHBGFFHFFF?BD3F03BFE4G4BGHHD><CF/GFHHFHHHGHHHG2FEFGGGGHGGCCGGD
@M02034:409:000000000-BFKT7:1:2108:8450:21057 1:N:0:26
AAAGTCGAGGTGCCTAAAGTGGCAACCCAGACTATTTTGCCTGTTGGTGGTGTAGAGCTTCCTGTAGCCGCATGGCGTTCGTACTTAAATATGGAACTAACCATTCCAATTTTCGCTGTCTCTTATACACATCTCCGAGCCCACGAGACC
+
BBCCBFCCCCCCGGGGGGGGGGGHHHHGGHHGHHHHHHHHHHHGHHHEFGFFGHHHHHHHHHHHHHHHHGGGGGHHGGGGGGHHHHHHHHHHHHFHHHGGHHHHHHGGHHHHHHGGGGGGHHHHHHHHGHHHHHHGGGGGGGGGGGGGGG
@M02034:409:000000000-BFKT7:1:2108:28204:21058 1:N:0:26
AAAGTCGAGGTGCCTAAAGTGGCAACCCAGACTATGTCTGTTGTTGGTGGTGTAGAGCTTCCTGTAGCCGCATGGCGTTCGTACTTAAATATGGTACTAACCATTCCAATTTTCGCTGTCTCT
+
AABBBFBBBBBBGGGF4FGFGGGHHHHGFHHGHH5555D5B5BFFH2AAEE1ABGDFFDF5FEFBF5GBAE0EFAC??EGEFFGGGHDGGH4E34@B@FHC13B3?F4BF?GHF@?FD/?EFG
@M02034:409:000000000-BFKT7:1:2108:14299:21061 1:N:0:26
AAAGTCGAGGTGCCTAAAGTGGCAACCCAGACTCCGCCTCCTGTTGGTGGTGTAGAGCTTCCTGTAGCCGCATGGCGTTCGTACTTAAATATGGAACTAACCATTCCAATTTTCGCTGTCTCTTATACACATCTCCGAGCCCACGAGACC
+
A>AAAFBBBB>AFGGGBFGGGGGFFFGGGHHGHGHGGGGGHHHHHGHFFGABFFGGHDHHHHHFGHHGHGGGGEHGEEEEEEFHHHHHHHHGGDGEFHHGFHHGHHGEGGHHHBFGGGEGHHHHGHHHFHFFGHFGFCGGGAGEG@CFG?
@M02034:409:000000000-BFKT7:1:2108:12710:21062 1:N:0:26
AAAGTCGAGGTGCCTAAAGTGGCAACCCAGACTTCGCCTCATGTTGGTGGTGTAGAGCTTCCTGTAGCCGCATGGCGTTCGTACTTAAATATGGAACTAACCATTCCAATTTTCGCTGTCTCTTATACACATCTCCGAGCCCACGAGACC
+
CCCCCFBCCCCCGGGGGGGFGGGHHHHGGHHGHHHGGGGGHGHGHHHGGGGGHHHHHHHHGHHHHGHHHGGGGGHHGGGGGGHHHHHHHHHHHHHHHHHHGHHHHHHHDFGHHHEGGGGHHHHHFHHHHHGHHHHHDCGGGFHGGGGGGC
@M02034:409:000000000-BFKT7:1:2108:17515:21067 1:N:0:26
AAAGTCGAGGTGCCTAAAGTGGCAACCCAGACTAAGAGTTCGGTTGGTGGTGTAGAGCTTCCTGTAGCCGCATGGCGTTCGTACTTAAATATGGAACTAACCATTCCAATTTTCGCTGTCTCTTATACACATCTCCGAGCCCACGAGACC
+
CCCCCFBCCCBCGGGGGGGGGGGHHHHGGHHGHFHHFHHGDCFFEGG1C1EFGHHDFAGG5GHGFGHGFEF0EEHEEEEFGFEFGHH3DGGGHG3BGHHHCGEFGFHHFGGHHE@DEDFHGFHHBH3F?GDGFHFGGGDCCEEFCCFG/F
@M02034:409:000000000-BFKT7:1:2108:9025:21092 1:N:0:26
AAAGTCGAGGTGCCTAAAGTGGCAACCCAGACTTGGAATAAGGTTGGTGGTGTAGAGCTTCCTGTAGCCGCATGGCGTTCGTACTTAAATATGGAACTAACCATTCCAATTTTCGCTGTCTCTTATACACATCTCCGAGCCCACGAGACC
+
BBBBBFBCCCCCGGGGGGGGGGGHGHHGGHHGHHHHHHGHGHHHHHGFFFFGGHHHHHHHHHHHHHHHGGGCFGHHGGGGGGHHHHHGHHHHHHHFGHGHHHHGHHFHHGHHHHGGGGGHHGHHFHFHHHHHHHFFGGCCCEFGGGGGGG
@M02034:409:000000000-BFKT7:1:2108:17017:21101 1:N:0:26
AAAGTCGAGGTGCCTAAAGTGGCAACCCAGACTTGTTTTCATGTTGGTGGTGTAGAGCTTCCTGTAGCCGCATGGCGTTCGTACTTAAATATGGAACTAACCATTCCAATTTTCGCTGTCTCTTATACACATCTCCGAGCCCACGAGACC
+
ABBBADABBBABGGGGGFGFFGGHHHHGGHHGHHHFHHHHGGHGHHHGGGGFHHHGHHGGHHHHHHGGHGGFGGGHGGGGGGFHHHFGGGGHHGFGFGHGHHHHFFHFHGHHHHEGGGGHHHHHFHHHHHEHHHHHG?CCGGHGG?//CF
@M02034:409:000000000-BFKT7:1:2108:24591:21103 1:N:0:26
AAAGTCGAGGTGCCTAAAGTCCAGACTATGCATCATGTTGGTGGTGTAGAGCTTCCTGTAGCCGCATGGCGTTCGTACTTAAATATGGAACTAACCATTCCAATTTTCGCTGTCTCTTATACACATCTCCGAGCCCACGAGACCGTACTA
+
AABBAD3ADDAAFFGG4FGGFGA4DFGGHBHFHGHHHFFGGFGGGGHHHHHHHHHHHHFDHHHGGGGDEFEEGEEGFGGH@FDGFHHHGDCHBGFHFHFHHHFGHHHG@EEEFHGFHGGGHHEHBGHHHHFE?DGEGG?BCDDG/DFDH?
@M02034:409:000000000-BFKT7:1:2108:14186:21111 1:N:0:26
AAAGTCGAGGTGCCTAAAGTGGCAACCCAGACTTGGGCTGTGGTTGGTGGTGTAGAGCTTCCTGTAGCCGCATGGCGTTCGTACTTAAATATGGAACTAACCATTCCAATTTTCGCTGTCTCTTATACACATCTCCGAGCCCACGAGACC
+
CCCCCFBCBCBCGGGGGFGFFGGHHHHGGHGFHHHGHHHGGHHHGFCEEEEFGFGGGGEHHHHHHGFHFGGFGGHFGGGGFEEHHHHHHHGHHEBEFFGHEFDFDFF4FGHHH?EGGG?G4FGHB?HGHHFGGHHDDCGGGGHGCFCDGF
@M02034:409:000000000-BFKT7:1:2108:22825:21116 1:N:0:26
AAAGTCGAGGTGCCTAAAGTGGCAACCCAGACTGGGCTTATTGTTGGTGGTGTAGAGCTTCCTGTAGCCGCATGGCGTTCGTACTTAAATATGGAACTAACCATTCCAATTTTCGCTGTCTCTTATACACATCTCCGAGCCCACGAGACC
+
CCCCCFBCCCBBGGGGGGGGGGGHHHHGGHHGHHGHHHHGHHHHHHHGGGGGHHHHHGHHHHHHHHHHHGGGGGHHGGGGGGGHHHHGGHHHHGGGHHGCHHGHGHGHGGHHHHGGGGGHGHHHBHHHHHHHHHHGDCGGCGGGGFGGGG
@M02034:409:000000000-BFKT7:1:2108:26776:21116 1:N:0:26
AAAGTCGAGGTGCCTAAAGTGGGAACCCAGACTTAGCCTCTTGTTGGTGGTGTAGAGCTTCCTGTAGCCGCATGGCGTTCGTACTTAAATATGGAACTAACCATTCCAATTTTCGCTGTCTCTTATACACATCTCCGAGCCCACGAGACC
+
BBBCAFABCCAAGGGGG4GGGGHGHGGGGDHGHHGHGGHHHHHHHHHGGGGEHHHGHHGHHHHHGFHGHGEGGGHHGGGGGGGHHHFHHHGHHGGHHGGHFHHHHHHHGHHHHFGGGFGGHHHHHHFHDHHHHHHHGCGGGGEFFFGDGF
@M02034:409:000000000-BFKT7:1:2108:16206:21117 1:N:0:26
AAAGTCGAGGTGCCTAAAGTGGCAACCCAGACTGTGTGTGGGGTTGGTGGTGTAGAGCTTCCTGTAGCCGCATGGCGTTCGTACTTAAATATGGAACTAACCATTCCAATTTTCGCTGTCTCTTATACACATCTCCGAGCCCACGAGACC
+
CCCCCFBCCBBBGGGGGGGFGGGHHHHGGHHGHHHFFHFHGGGEFGGGGGEFHHHHHHHHHHHHHHHHHGGGGGHHGGGGFEGHHHHGHHGHGGGBFHHHHHHHHHHHFGHHHHGGGGDHHHHHGF?GHHHHHHHHG?CGGGHGGGGDDF
@M02034:409:000000000-BFKT7:1:2108:24603:21118 1:N:0:26
AAAGTCGAGGTGCCTAAAGTCCAGACTATGCATCATGTTGGTGGTGTAGAGCTTCCTGTAGCCGCATGGCGTTCGTACTTAAATATGGAACTAACCATTCCAATTTTCGCTGTCTCTTATACACATCTCCGAGCCCACGAGACCGTACT
+
BABBBFAABBBAFGGGGGGGGGGEFFGHHHHHHHHHHHHHHGGEBABEFFFBGHHHHHHEGHHEGGEGHGFEEFGEFHGGFBBFGHGHBEBFHHFHGHHHGHHHBHHFFEFE?FGEHHFGHFDHGGHHGGE?CC@ACFGGGDGADGGDF
@M02034:409:000000000-BFKT7:1:2108:17016:21120 1:N:0:26
AAAGTCGAGGTGCCTAAAGTGGCAACCCAGACTTGTTTTCATGTTGGTGGTGTAGAGCTTCCTGTAGCCGCATGGCGTTCGTACTTAAATATGGAACTAACCATTCCAATTTTCGCTGTCTCTTATACACATCTCC
+
A3AAAFAA@DAAFGFGGGGGGFFFFFHGGDFFHGFGGHHHHHFHHDEAFEEFCGH5GHHHHEHFHHGHGGG0EEFFGGGGGGHHEFF3DGFHFHEDFHFFHEFHFGGD4FGHDBEGGEFFBFGGFG4B43?GFFFG
@M02034:409:000000000-BFKT7:1:2108:24720:21121 1:N:0:26
AAAGTCGAGGTGCCTAAAGTGGCAACCCAGACTTAGGGGTGTGTTGGTGGTGTAGAGCTTCCTGTAGCCGCATGGCGTTCGTACTTAAATATGGAACTAACCATTCCAATTTTCGCTGTCTCTTATACACATCTCCGAGCCCACGAGACC
+
AAABA5A>DDAAFGGGGGGGGGGGHHCEFHHDHHHHHHGBEGGHHHHGGGFFHHHFHFHHHHHHHHHEGEEEEGHGGEEGEEGHHHHFHHGFHHHBEGFHHHFFFHHHGFGHHFGGGGGHHGHHHHGFBGHHGGFF?@GCCFHGGG@DDC
@M02034:409:000000000-BFKT7:1:2108:14976:21122 1:N:0:26
AAAGTCGAGGTGCCTAAAGTGGCAACCCAGACTAAGCATGGTGTTGGTGGTGTAGAGCTTCCTGTAGCCGCATGGCGTTCGTACTTAAATATGGAACTAACCATTCCAATTTTCGCTGTCTCTTATACACATCTCCGAGCCCACGAGACC
+
BCCCAFBCCCCCGGGGGGGGGGGHHHHGGHHGHHHHHHHHHHHHGHHGGGEFHHHHHHHHHHHHHHHHHGGGGGHHGGGGGGHHHHGHHHHHHHHHGHGHHHHHHHGHFGHHHFGGGGGGHHHHGHHHGHHHHHHHGCCGGGHGGGGGGG
@M02034:409:000000000-BFKT7:1:2108:17111:21123 1:N:0:26
AAAGTCGAGGTGCCTAAAGTGGCAACCCAGACTCAGACGCCGGTTGGTGGTGTAGAGCTTCCTGTAGCCGCATGGCGTTCGTACTTAAATATGGAACTACCATTCCAATTTTCGCTGTCTCTTATACACATCTCCGAGCCCACGAGACCG
+
BBBBBFAADDAAGGGGGGGGGGGHHHHGGHGGHHHHHHGGGGGGEGAAFEEFGHHGHGHHGGHHHHHHHGGGGGHHGEEEGGFHHHG3?FGEFHBEFHFFHFHHHHHGGHHHHGGGGGFHHHHHH2DFGGHHHHHGGGGGGEFCGGFDGC
@M02034:409:000000000-BFKT7:1:2108:14160:21124 1:N:0:26
AAAGTCGAGGTGCCTAAAGTGGCAACCCAGACTCAGAGGGAGGTTGGTGGTGTAGAGCTTCCTGTAGCCGCATGGCGTTCGTACTTAAATATGGAACTAACCATTCCAATTTTCGCTGTCTCTTATACACATCTCCGAGCCCACGAGAC
+
BBABBFBBBBBBFGGGGGGFGGGHHHHGGHHGHHCFHHGGEEGFGHGFGGEFEGHHHHEBFGHFHFFGHEE?EFGFGGCGGGEGHHEGBGHBGFFHGHEBGFFHHHHHHHGHFDECFGDFFHGHEHDF3FDG2FDGFCG?@FHGGGGGG
@M02034:409:000000000-BFKT7:1:2108:4410:21125 1:N:0:26
AAAGTCGAGGTGCCTAAAGTGGCAACCCAGACTAAGCATCCGGTTGGTGGTGTAGAGCTTCCTGTAGCCGCATGGCGTTCGTACTTAAATATGGAACTAACCATTCCAATTTTCGCTGTCTCTTATACACATCTCCGAGCCCACGAGACC
+
AAABBFBBBBABGGGGGGGGGGGHHHHGGHHGHHHHHHHHHGGEEGGGGGFFHHHHHHHHHHHHHHHHHGGGGGHHGGGGGGEHHHHGFHHFHGGHFFGHHHFHHHHHFGHHHFGGGGGFFHHHFHHHGHFHHHHHGGGGGGHGFGGFGG
@M02034:409:000000000-BFKT7:1:2108:4396:21141 1:N:0:26
AAAGTCGAGGTGCCTAAAGTGGCAACCCAGACTAAGCATCCGGTTGGTGGTGTAGAGCTTCCTGTAGC
+
AAAAAFAADAAAGGG1AFGF1GGF1FGEGHHGHHDEFGHCGECEEEGEFFEE/1F2AB1FDGFGFE2D
@M02034:409:000000000-BFKT7:1:2108:19489:21151 1:N:0:26
AAAGTCGAGGTGCCTAAAGTGGCAACCCAGACTCCTGGTCGTGTTGGTGGTGTAGAGCTTCCTGTAGCCGCATGGCGTTCGTACTTAAATATGGAACTAACCATTCCAATTTTCGCTGTCTCTTATACACATCTCCGAGCCCACGAGACC
+
BABBAFBBBBBBGGGGGCGFGGGFFHHGGGHGGHGHHHFHGGGHHHHGFGAFAFGHHFHGGHHHHFHGHAEFGGHHGGGGFFFGGFHFHHGHHHFFCGFFFGDGFGGGFHGHHHGCFGEFHFFFFHFH3FFGFFF2E<@?CFHEFDGDEC
@M02034:409:000000000-BFKT7:1:2108:25532:21161 1:N:0:26
AAAGTCGAGGTGCCTAAAGTGGCAACCCAGACTCCTTTTGTGGTTGGTGGTGTAGAGCTTCCTGTAGCCGCATGGCGTTCGTACTTAAATATGGAACTAACCATTCCAATTTTCGCTGTCTCTTATACACATCTCCGAGCCCACGAGACC
+
CBBCCFCCCCCCGGGGGGGFGGGHHHHGGHHGHHHHHHHHGGGGFGGGGGEFHHGDGHHHGHHHHHHHHEFEFGHFGEGFFGHHHHHGHHHHHHFFFHHGFHFHHGGGHHHHHHGFGGGGHHHHGHHFDGHFGHGHF/DFFGHGGGGGFE
@M02034:409:000000000-BFKT7:1:2108:12690:21161 1:N:0:26
AAAGTCGAGGTGCCTAAAGTGGCAACCCAGACTGCTTGTGTGTTGGTGGTGTAGAGCTTCCTGTAGCCGCATGGCGTTCGTACTTAAATATGGAACTAACCATTCCAATTTTCGCTGTCCTTATACACATCTCCGAGCCCACGAGACCGT
+
CCCCCFCCCCCBGGGGGGFFGGGHHHHGGHHGHHHHHHHHGHHHHHEFFBFGHHHHHGHHHHHHHHHHEFGGFHGGFGGGGHFHHHHGHHHHHFFFHHHHHGHHHHHHHHHHHGGGGFHHHHHFFFHHEHFHHGGC?CGGGGGGGGGGGD
@M02034:409:000000000-BFKT7:1:2108:3118:21168 1:N:0:26
AAAGTCGAGGTGCCTAAAGTGGCAACCCAGACGCTTGGGGGGGTAG
+
CCBCCFBBBCAAGGGGGGGGGGGHHHHGGG2FA222A22AE/;C.C
@M02034:409:000000000-BFKT7:1:2108:8832:21174 1:N:0:26
AAAGTCGAGGTGCCTAAAGTGGCAACCCAGACTACGGCTGCGGTTGGTGGTGTAGAGCTTCCTGTAGCCGCATGGCGTTCGTACTTAAATATGGAACTAACCATTCCAATTTTCGCTGTCTCTTATACACATCTCCGAGCCCACGAGACC
+
CCCCBFCCCCBBGGGGGGFFFGGHHHHGGHHGHHHGGGGGGGFEGGGEFGAFFFHHHBHHHGHHHHHHHGFEGGHHGGGGGAGHHHHGHHHHGGGDCHFHGHGHHHHGGGHHHBCGGGGHHHHHFHFHH2GHHHFDFCFGCGHGGGCGGF
@M02034:409:000000000-BFKT7:1:2108:13820:21174 1:N:0:26
AAAGTCGAGGTGCCTAAAGTGGCAACCCAGACTACTACGAAGGTTGGTGGTGTAGAGCTTCCTGTAGCCGCATGGCGTTCGTACTTAAATATGGAACTAACCATTCCAATTTTCGCTGTCTCTTATACACATCTCCGAGCCCACGAGACC
+
AABAAFCCCCCCGGGGGGGGGGGGHHHGGHHGHHHHHHGGHGGGGHGEFGFFGHHHHHHHHHHHHGHHHGGGGGHHGGGGGGHHHHHHHHHHHHDFHHGHHHHHHHFFHGHHHDGCEGGHHHHHHHHHHHHHHHHBDDGGGGHGGDGGGG
@M02034:409:000000000-BFKT7:1:2108:3333:21178 1:N:0:26
AAAGTCGAGGTGCCTAAAGTGGCAACCCAGACTAAGTGGCATGTTGGTGGTGTAGAGCTTCCTGTAGCCGCATGGCGTTCGTACTTAAATATGGAACTAACCATTCCAATTTTCGCTGTCTCTTATACACATCTCCGAGCCCACGAGAC
+
BCBCAFBCCBBAGGGGGGGGGGGGHHHGGHHGHH3EAFB2AFFGBGEEGCEFGFH555FGDGHHHDHF3EF0EEH1EEEFEEBFFGF3FGHHFF3BFGHH3B3BF4EBFGGHFD>EEFEHHHFHFG4BDBFGEHHDD?CC/FFFF@C<C
@M02034:409:000000000-BFKT7:1:2108:18639:21186 1:N:0:26
AAAGTCGAGGTGCCTAAAGTGGCAACCCAGACTGCTAATTCGGTTGGTGGTGTAGAGCTTCCTGTAGCCGCATGGCGTTCGTACTTAAATATGGAACTAACCATTCCAATTTTCGCTGTCTCTTATACACATCTCCGAGCCCACGAGACC
+
CCCCCFCCCCCCGGGGGGGGGGGHHHHGGHHGHHHHHHHHHGHGGGGGGGEFHHHGHHHHHHHHHHFHHGGGGGHHGGGGGGEHHHHGGGHHHHFHHHHHHHHHHHHHFHHHHGGGGGGFHHHHHHGHGHHHGHHHGCCGGGHGGGGGGG
@M02034:409:000000000-BFKT7:1:2108:15512:21194 1:N:0:26
AAAGTCGAGGTGCCTAAAGTGGCAACCCAGACTCTTGATCGTGTTGGTGGTGTAGAGCTTCCTGTAGCCGCATGGCGTTCGTACTTAAATATGGAACTAACCATTCCAATTTTCGCTGTCTCTTATACACATCTCCGAGCCCACGAGACC
+
BABBBFBCCCACGGGGGGGGGGGHHHHGGHHGHHHHHHHHGHHHHHHGCEEFHHHFHGHHGHHHHGGGHGGGGGHGGGGGGGGHHHHHHHHHHHHHHHHHHHGHHHGGGGHHHHGGGGFHHHHHGHHGFGHHHHGEG?DGGGHGGGCDGF
@M02034:409:000000000-BFKT7:1:2108:3456:21195 1:N:0:26
AAAGTCGAGGTGCCTAAAGTGGCAACCCAGATTGGTTGGGGGTTGGTGGTGTAGAGCTTCCTGTAGCCGCATGGCGTTCGTACTTAAATATGGAACTAACCATTCCAATTTTCGCTGTCTCTTATACACATCTCCGAGCCCACGAGACC
+
A>ABBFBBBBBBGGGGGGGGGGGHHHHGGHDGHFHAFEEFGAAA0EAFEECAFD5D5BG5CF55BGFHGCEECG1E>EFF>BGFG4DDF4BGHFGHH3GHHHGHHH4FGFHH?C?F?CHFFHHDH2D>G2FGB21CCFCGFHGCFGDAG
@M02034:409:000000000-BFKT7:1:2108:14662:21205 1:N:0:26
AAAGTCGAGGTGCCTAAAGTGGCAACCCAGACTACGAGTCCGGTTG
+
AAAA>D3A>D2AGBEFCGCFEGGHFGGEFGEFFHBEFEGHBEEA2A
@M02034:409:000000000-BFKT7:1:2108:27213:21211 1:N:0:26
AAAGTCGAGGTGCCTAAAGTGGCAACCCAGACTAGGCGGCCTGTTGGTGGTGTAGAGCTTCCTGTAGCCGCATGGCGTTCGTACTTAAATATGGAACTAACCATTCCAATTTTCGCTGTCTCTTATACACATCTCCGAGCCCACGAGACC
+
BACCCFCCCBABGGGGGGGGGGGHHHHGGHGGHHHGHGEGGGGHHHGFGGEFHHHHHHHHHHHHGHHHHGGGGGHGGGGGGGHHHHFHFHGHHHGFHGGFGHHHHHHHGEGHHFDGGCEFHGHHHHFHDGFHFHDGGFC?DAGGG-DGGF
@M02034:409:000000000-BFKT7:1:2108:12236:21217 1:N:0:26
AAAGTCGAGGTGCCTAAAGTGGCAACCCAGACTGGTCCGGAGGTTGGTGGTGTAGAGCTTCCTGTAGCCGCATGGCGTTCGTACTTAAATATGGAACTAACCATTCCAATTTTCGCTGTCTCTTATACACATCTCCGAGCCCACGAGACC
+
BBBBAFBBBBABGGGGGGGGGGGGGCGGGHHCHHHHHFEGGGCEHHGEFFEFHGHGFEFHFFHHGHHGHEC>EEHFEEEFEEGHHHGFHGFDGFGHHHHFFGHHHHFDGFHHFFEGDDCDBGGHBGHGFGBBHHHED?CGGGEECGGGGC
@M02034:409:000000000-BFKT7:1:2108:11120:21218 1:N:0:26
AAAGTCGAGGTGCCTAAAGTGGCAACCCAGACTGTGCTTCCTGTTGGTGGTGTAGAGCTTCCTGTAGCCGCATGGCGTTCGTACTTAAATATGGAACTAACCATTCCAATTTTCGCTGTCTCTTATACACATCTCCGAGCCCACGAGACC
+
BABCCFBBBCBCGGGGGGGFGCFHHHHGGHGGHHHHHHHHHHHGHHHGGGGFHHHHHHHHHHHHHHHHHGGGGGHHGGGGGGHHHHFGFGBHHGHFHFFHHHHHHHGHEGHHHFGGGGGHHGHHEGHHDGFHHHGHGCDGGGHGGGGGGG
@M02034:409:000000000-BFKT7:1:2108:25804:21229 1:N:0:26
AAAGTCGAGGTGCCTAAAGTGGCAACCCAGACTAGTCGGGAGGTTGGTGGTGTAGAGCTTCCTGTAGCCGCATGGCGTTCGTACTTAAATATGGAACTAACCATTCCAATTTTCGCTGTCTCTTATACACATCTCCGAGCCCACGAGACC
+
CCCCCFCBDB>AFGGGGGGGFGGGHHHGGHHFHHHHHGGFGGGGGHFFGGGFHFHFHGHHHFGHBGHHHGGEEEHHGEFFFFBEHHGFHHFHHHFHHHHHHHHHFHHGFGFHHHGCFGGHHGHHHHGGFGHHHHGFG?FGGAGF?CCGGG
@M02034:409:000000000-BFKT7:1:2108:16999:21232 1:N:0:26
AAAGTCGAGGTGCCTAAAGTGGCAACCCAGACTACGAAGATGGTTGGTGGTGTAGAGCTTCCTGTAGCCGCATGGCGTTCGTACTTAAATATGGAACTAACCATTCCAATTTTCGCTGTCTCTTATACACATCTCCGAGCCCACGAGACC
+
CCCCCFABBCBBGGGGGGGGGGGHHHHGGHHGHHHGGHGFHHHHHGGGGGGFGHHHHHHHHHHHHHHHHGGGGGHHGGGGGGHHHHHHHHHHHHHHFHHHHGHHHHHH4FGHHHGGGGGHHHHHGHHHHHHHHHHGGCGGGGHGGGGGGG
@M02034:409:000000000-BFKT7:1:2108:10730:21233 1:N:0:26
AAAGTCGAGGTGCCTAAAGTGGCAACCCAGACTTCGTAGGAGGTTGGTGGTGTAGAGCTTCCTGTAGCCGCATGGCGTTCGTACTTAAATATGGAACTAACCATTCCAATTTTCGCTGTCTCTTATACACATCTCCGAGCCCACGAGACC
+
CCCCCFCBBCBCGGGGGGGGGGGHHHHGGHHGH5AF22AE3AEEGFGEFGAFHHHHHHHHHGHHHHHGGGG?EGHHGGGGGGHHHHHHHHHHFHFFHGFHHHHHHHGGHHHHHHGGGCEGHHHHGHHGGHHHHHHHF@@GGGHGGGGGGC
@M02034:409:000000000-BFKT7:1:2108:26610:21233 1:N:0:26
AAAGTCGAGGTGCCTAAAGTGGCAACCCAGACTCCGCTTACTGTTGGTGGTGTAG
+
AA1>AFAADDAAGBGGGGGGG1FCFCBAFAHGFHHE0BEFHH2FA1FA/EFG/AA
@M02034:409:000000000-BFKT7:1:2108:26843:21233 1:N:0:26
AAAGTCGAGGTGCCTAAAGTGGCAACCCAGACTATGCCTGCGGTTGGTGGTGTAGAGCTTCCTGTAGCCGCATGGCGTTCGTACTTAAATATGGAACTAACCATTCCAATTTTCGCTGTCTCTTATACACATCTCCGAGCCCACGAGA
+
AAAAAFAADD1AAGFBF1BFEFFBGGHGGHGGF1FGB1F1AEEAECGAFAEFAGGFHHGHHHHHGGFGHEEEEFHHGGGGGCBGGHGFGHHGGHHBBGBBBFECHHHGHHHHGFG/EECDFBGHHHED>CGHCGB1?@@BGEGFGGGG
@M02034:409:000000000-BFKT7:1:2108:13856:21237 1:N:0:26
AAAGTCGAGGTGCCTAAAGTGGCAACCCAGACTCTGTCGTATGTTGGTGGTGTAGAGCTTCCTGTAGCCGCATGGCGTTCGTACTTAAATATGGAACTAACCATTCCAATTTTCGCTGTCTCTTATACACATCTCCGAGCCCACGAGACC
+
BAABBFBBBBBBGGGGGGGGGGGHHHHGGHHGHHHHADF2FGHFGHHEFGEFHHHHHGHHHHHHHHHHHGGEEGHHGGGGGGHHHHHGHHHHHHFFHHFHHHGHHHGDFGHHFFGGGGGFGGHHFHHHFFHHGHGHDGGGGGGGGGGFG?
@M02034:409:000000000-BFKT7:1:2108:7793:21248 1:N:0:26
AAAGTCGAGGTGCCTAAAGTGGCAACCCAGACTTTTGGG
+
AA@@AD?>A1>AFGEF11DFFFFFGCFE0GFFFG1F10B
@M02034:409:000000000-BFKT7:1:2108:13345:21249 1:N:0:26
AAAGTCGAGGTGCCTAAAGTGGCAACCCAGACTCCGAATAAGGTTGGTGGTGTAGAGCTTCCTGTAGCCGCGTGGCGTTCGTACTTAAATATGGAACTAACCATTCCAATTTTCGCTGTCTCTTATACACATCTCCGAGCCCACGAGA
+
>3>AAFBB3?>ACGGGGGGGFFAFHDFD2A2BGCCG22BAA5AGG22EF1EFGGHEGEBFE3FG5A5DF1>0>EE/EEE?A?1GGBG3FGFF4F?BBCFHGFFBFBG44BFGHD/CE/CGHEGH1F2@2@1FFGFED/<@?F/F?-<<
@M02034:409:000000000-BFKT7:1:2108:24239:21249 1:N:0:26
AAAGTCGAGGTGCCTAAAGTGGCAACCCAGACTCTTACTCGGGTTGGTGGTGTAGAGCTTCCTGTAGCCGCATGGCGTTCGTACTTAAATATGGAACTAACCATTCCAATTTTCGCTGTCTCTTATACACATCTCCGAGCCCACGAGAC
+
BACBBFBCCB2AGGGGGGGGGGGHHHHGGHHGHHHHHHHHGGGHGGGGFGAFGHHHHHGHHHHHHHHHGGGGGGHHGGGGFGGHHHHGHHGHHHFFHGFHHHHHGHHHHHHHHHGGGGGGHGGHHHHHHHGGFHHHGCCCGGHGGGGGG
@M02034:409:000000000-BFKT7:1:2108:10741:21250 1:N:0:26
AAAGTCGAGGTGCCTAAAGTGGCAACCCAGACTTCGTAGGAGGTTGGTGGTGTAGAGCTTCCTGTAGCCGCATGGCGTTCGTACTT
+
A1AAAFAADDA11BGD1AE3EGCHGHGEFECF1F1F0BC?1F/E0BE/AE/EBFFFGHGFBGFHGFF2FEEC?EFCCEEEEA0EFF
@M02034:409:000000000-BFKT7:1:2108:6339:21258 1:N:0:26
AAAGTCGAGGTGCCTAAAGTGGCAACCCAGACTGGGCGTTGTGTTGGTGGTGTAGAGCTTCCTGTAGCCGCATGGCGTTCGTACTTAAATATGGAACTAACCATTCCAATTTTCGCTGTCTCTTATACACATCTCCGAGCCCACGAGACC
+
CCCCCFCBCCCCGGGGGGGGGGGHHHHGGHHGHHHHHGGGGGGHHHHGGGEFHHHHHHHHHHHHHHHGHGGEGGHHGGGGGGHHHHHHHHHHHHHGGHHHHHHHHHHHHGHHHHGGGGGFHGHHFHHGGHFHGHGHGCCFGGHGGGGGGG
@M02034:409:000000000-BFKT7:1:2108:5214:21259 1:N:0:26
AAAGTCGAGGTGCCTAAAGTGGCAACCCAGACTCTGTAGTCGGTTGGTGGTGTAGAGCTTCCTGTAGCCGCATGGCGTTCGTACTTAAATATGGAACTAACCATTCCAATTTTCGCTGTCTCTTATACACATCTCCGAGCCCACGA
+
BBCCBDABCBBCGGGGGGGGGGGHHHHGGHG2EAGHFFHBDEGGGG?EFDGGA3GAGFGCBGGHGFFBDEG?FEC1>?/EEE?EFEH3@FG@BF33B?GG303B3BF4?D?GD?<EEE?FDGF33B3BFGB2?FG2EFCD/F/=/<
@M02034:409:000000000-BFKT7:1:2108:7806:21260 1:N:0:26
AAAGTCGAGGTGCCTAAAGTGGCAACCCAGACTTTTGGGAAGGTTGGTGGTGTAGAGCTTCCTGTAGCCGCATGGCGTTCGTACTTAAATATGGAACTAACCATTCCAATTTTCGCTGTCTCTTATACACATCTCCGAGCCCACGAGACC
+
CBBCCFCCCCBBGGGGGFGGGGGHHHHGGHHGHHHHHGGEHGGHHHGGGGEFHHHHHHHHHHHHHHHHHGGGGGHHGGGGGGHHHHHHHHHHHHHHFHGHHHHHHHHHHHHHHHGGGGGGHHHHGHHHGFFHHHHGGCGGGGHGGGCGGG
@M02034:409:000000000-BFKT7:1:2108:9291:21261 1:N:0:26
AAAGTCGAGGGCTAAAGTGGCAACCCAGACTACTCCGCCGGTTGGTGGTGTAGAGCTTCCTGTAGCCGCATGGCGTTCGTACTTAAATATGGAACTAACCATTCCAATTTTCGCTGTCTCTTATACACATCTCCGAGCCCACGAGA
+
A?AA3DB>DBDBGGGGB6BBFBFHHFFHFGHHHHHGGGEEFGEEGEFEBFFDGHHHHHFFHHFBGHGGECFGHEGEEGGGHGGHE3GGGHGFBFCFFFFGGGHFHFBFGHGHCFDC?FHFHHDGBF2GBGG2GGDCCCCECFC<AE
@M02034:409:000000000-BFKT7:1:2108:24890:21265 1:N:0:26
AAAGTCGAGGTGCCTAAAGTGGCAACCCAGACTAGGACTGAGGTTGGTGGTGTAGAGCTTCCTGTAGCCGCATGGCGTTCGTACTTAAATATGGAACTAACCATTCCAATTTTCGCTGTCTCTTAACACATCTCCGAGCCCACGAGACCG
+
BBCCCFCCCBCCGGGGFGGGGGGHHHHGGGAFHHHHHHHHG3FGFHGGGGGGHHHHDGHHHHHHHHGHHGGCEEHHGGGGGGGHHHHGHGBFGHBFGHHHHGGHHHHHEGGHHHGGG<EFHHGH?BDFFGHHHHFGG/DGGGFCDCDGFC
@M02034:409:000000000-BFKT7:1:2108:15935:21267 1:N:0:26
AAAGTCGAGGTGCCTAAAGTGGCAACCCAGACTCGGGTTAGTGTTGGTGGTGTAGAGCTTCCTGTAGCCGCATGGCGTTCGTACTTAAATATGGAACTAACCATTCCAATTTTCGCTGTCTCTTATACACATCTCCGAGCCCACGAGACC
+
AABBBFBBB2AAGGGGCGGGGGGHHHHGGEDFHGAEGBFGHHEFGHHEFDGFGEGHGGFHFHGHGHGGHEGEEGFAEFFGFEFCGHHHHHHGGDF@EGHFFGHFDGFFFHHHHFGGGA/B?BGGFFBFDFFBGHH2DCCDCFHGGGGGGF
@M02034:409:000000000-BFKT7:1:2108:7798:21277 1:N:0:26
AAAGTCGAGGTGCCTAAAGTGGCAACCCAGACTTTTGGGAAGGTTGGTGGTGTAGAGCTTCCTGTAGCCGCATGGCGTTCGTACTTAAATATGGAACTAACCATTCCAATTTTCGCTGTCTCTT
+
AAABADABB@>ACGGGGBGAB4BGHHACEAEGHHHHHGGA3BABFF2A1EEEA3FDFF3G5EFGGDFF3EECEEGFEBEECEFCFGFFDE@4BGD3F33BB03BD44?4FGHHBE/EEGGHGDG
@M02034:409:000000000-BFKT7:1:2108:3580:21278 1:N:0:26
GCTCTTAAAGAGGAGAAAGGTCATGCCTGCGAGTGCTTCTACTTTCTTTACTTT
+
CCCCCFFFFFFFGGGGGGGGFGHHH5BF4A2A2E2DA5DG55555555D5D555
@M02034:409:000000000-BFKT7:1:2108:17763:21283 1:N:0:26
AAAGTCGAGGTGCCTAAAGTGGCAACCCAGACTTTTTTGTCTGTTGGTGGTGTAGAGCTTCCTGTAGCCGCATGGCGTTCGTACTTAAATATGGAACTAACCATTCCAATTTTCGCTGTCTCTTATACACATCTCCGAGCCCACGAGACC
+
CCCCCFCBCCBBGGGGGGGGGGGHHHHGGHHGHHHHHGGHHHHHHHHGGGFFGHHHHHHHHHHHHHHHHGGGGGHHGGGGGGHHHHHHFHHHHHGHHHHHHHHHHHGHHGHHHGGGGGGHHHHHHHHHHHHHHHHHGGCCGGHGGGCGGE
@M02034:409:000000000-BFKT7:1:2108:13100:21286 1:N:0:26
AAAGTCGAGGTGCCTAAAGTGGCAACCCAGACTAATCCGAAGGTTGGTGGTGTAGAGCTTCCTGTAGCCGCATGGCGTTCGTACTTAAATATGGAACTAACCATTCCAATTTTCGCTGTCTCTTATACACATCTCCGAGCCCACGAGACC
+
AABBBFBBBBBBGGGGGGGGGGGHHHHGGHHGHHHHHHGGGGGGHHGFCEEFGHGGHHHHGHHHHGHFHGG?FEGGGEGGGGGHGHHFFHGGGFFHFHFHFGFGGHHFFGHHHEGGGGEHHGGH3GGFFFHHHHHHGD?GGGHGGCGGD>
@M02034:409:000000000-BFKT7:1:2108:8500:21286 1:N:0:26
AAAGTCGAGGTGCCTAAAGTGGCAACCCAGACTTCTACTCCGGTTGGTGGTGTAGAGCTTCCTGTAGCCGCATGGCGTTCGTACTTAAATATGGAACTAACCATTCCAATTTTCGCTGTCTCTTATACACATCTCCGAGCCCACGAGACC
+
CCCCCFCCCCABGGGGGGGGGGGHHHHGGHHGHHHHHHHHHGGGGGGEFGEFGFHHHHHHHHHHGHHHHGGGGGHHGGGGGGHHHHHGHHHHHHGDGHFHGHGHHHHGHHHHHFGGGGGHHHHHHHHHGHGHHHHHGGGGGGHGGGGGGG
@M02034:409:000000000-BFKT7:1:2108:16047:21288 1:N:0:26
AAAGTCGAGGTGCCTAAAGTGGCAACCCAGACTATTCATTTGGTTGGTGGTGTAGAGCTTCCTGTAGCCGCATGGCGTTCGTACTTAAATATGGAACTAACCATTCCAATTTTCGCTGTCTCTTATACACATCTCCGAGCCCACGAGACC
+
BBBBAFBCCCCCGGGGGGGGGGGGHHHGGHHGHHHHHHHHHHHGHGGGGGEFGHHHHHHHHHHHHHHHHGGGGGHHGGGGGFHHHHHGHHFHHHFHHHHHHHHHHHGHEGGHHHGGGGGHHHHHHHHHFHHHHHGDGCFCBFHGGGGG?F
@M02034:409:000000000-BFKT7:1:2108:21348:21291 1:N:0:26
AAAGTCGAGGTGCCTAAAGTGGCAACCAGACTCATAAGGAGGTTGGTGGTGTAGAGCTTCCTGTAGCCGCATGGCGTTCGTACTTAAATATGGAACTAACCATTCCAATTTTCGCTGTCTCTTATACACATCTCCGAGCCCACGAGACCG
+
BBCCBFBCCCBBGGGFGGGFGGGHHHHGHHGHHHHHHHHFHGGHHGEFGBFGHHFHHGHHHHHGHHHHFEFGEHGEEFEFFHHHHHHHHHHHHHHHGFGHHHHHHHHHHHHHHGGGGEGHHHHHHHFHHFGHHHHGGGGFGHEC?CGGFC
@M02034:409:000000000-BFKT7:1:2108:17490:21296 1:N:0:26
AAAGTCGAGGTGCCTAAAGTGGCAACCCAGACTCGGCCGACTGTTGGTGGTGTAGAGCTTCCTGTAGCCGCATGGCGTTCGTACTTAAATATGGAACTAACCATTCCAATTTTCGCTGTCTCTTATACACATCTCCGAGCCCACGAGACC
+
CCCCCFBCCCABGGGGGGGGGGGHHHHGGHGGHHGGGGGCFGGHHHHEFGEFGHHFGHHHHGGHHHHHHGGFGGHHGGGGGFFHHHHHHHFHHHBHFHHHHHHHHHHHHGHHHHGGGGGHHGHHGHFHHHHECGHHGGGGGGHF@FGGGG
@M02034:409:000000000-BFKT7:1:2108:24909:21297 1:N:0:26
AAAGTCGAGGTGCCTAAAGTGGCAACCCAGACTGGGGGGGGGTTGGTGGTGTAGAGCTTCCTGTAGCCGCATGGCGTTCGTACTTAAATATGGAACTAACCATTCAATTTTCGCTGTCTCTTATACACATCTCCGAGCCCACGAGACCGT
+
BBBBBFBBBDABGGGFGGGGGGGGHHHGGHHGHHHGGGGGFFF@DFDEFDEFFFBFFFFFFFFFFFFFFFADFFFFFFFFDFFEFFFFFFFFFFFFFFFFFFFFFFFFFFFFFFFFFFFFFFFFFFFFBFFFFFFFFFFFFFFFAFFF-;
@M02034:409:000000000-BFKT7:1:2108:26634:21300 1:N:0:26
AAAGTCGAGGTGCCTAAAGTGGCAACCCAGACTGGGTTTGTTGTTGGTGGTGTAGAGCTTCCTGTAGCCGCATGGCGTTCGTACTTAAATATGGAACTAACCATTCCAATTTTCGCTGTCTCTTATACACATCTCCGAGCCCACGAGACC
+
AABBAFAABBBAGGGGBGGGGGGFGHHGFHHGHHHHFGEEFGHHGHGGGGGGHHHFEFHHFHHHHHFFHGGCGCFFGGGGGGHHHGFFDFGHHFEHHHHHHHHHHHHHHHHHHHGCGCGHHGHHFHHHFGFHEGGHGCCFGGHGG/?DEF
@M02034:409:000000000-BFKT7:1:2108:4667:21302 1:N:0:26
AAAGTCGAGGTGCCTAAAGTGGCAACCCAGACTAATACTCATGTTGGTGGTGTAGAGCTTCCTGTAGCCGCATGGCGTTCGTACTTAAATATGGAACTAACCATTCCAATTTTCGCTGTCTCTTATACACATCTCCGAGCCCACGAGACC
+
BAABBFCCCBBCGGGGGGGGGGGHHHHGGHHGHHHHHHHHHHHHHHHEFGEFGFHHHFHHGGHHGHHHHFGEFGHGGGGGFFHHGHHHGHHHGHBGHGFHHHGHHHHFHGHHHFEEGDEGHHHHFHHGHBDGGGGGGGFGCFHGGGCDAF
@M02034:409:000000000-BFKT7:1:2108:17828:21309 1:N:0:26
AAAGTCGAGGTGCCTAAAGTGGCAACCCAGACTCCTAATAAGGTTGGTGGTGTAGAGCTTCCTGTAGCCGCATGGCGTTCGTACTTAAATATGGAACTAACCATTCCAATTTTCGCTGTCTCTTATGCACATCTCCGAGCCCACGAGACC
+
BBCCCFCCDDCCGGGGGGGGGGGHHHHGGHHGHHHHHHHHHHHGGHGGGGGGGFHFHHHHHHHHHHHHHGGGGGHHGFGGGFGHHHHHHHHHHHDGHHHHHHHGHHFFFHHHHHGGGGGHHHHHGHBGHGHGHHHFG?DGGGHGGGGGGG
@M02034:409:000000000-BFKT7:1:2108:4054:21315 1:N:0:26
AAAGTCGAGGTGCCTAAAGTGGCAACCCAGACTGATGTGGAGGTTGGTGGTGTAGAGCTTCCTGTAGCCGCATGGCGTTCGTACTTAAATATGGAACTAACCATTCCAATTTTCGCTGTCTCTTATACACATCTCCGAGCCCACGAGACC
+
CCCCBFABCBBCGGGGGGGGGGGHHHHGGHHGHHHHHBFHEGGGHHGGGGGGHHHHHHHHHHHHGHGHGGGGGGHHGGGGGEGHHHGHHHHHHHBGGHEFFFHHHHHHEGHHHHGGGGGFHFHHFHGHGHBGGGHHGGGGGGHECFGGGE
@M02034:409:000000000-BFKT7:1:2108:23341:21317 1:N:0:26
AAAGTCGAGGTGCCTAAAGTGGCAACCCAGACTATTCCGAAGGTTGGTGGTGTAGAGCTTCCTGTAGCCGCATGGCGTTCGTACTTAAATATGGAACTAACCATTCCAATTTTCGCTGTCTCTTATACACATCTCCGAGCCCACGAGACC
+
BBBBCFBCCCBAGGGGGGGGGGGHHHHGGHHGHHHHHHHGEFGHHHGGGGFFGHHHHGHHHHHHHHHHHGGGGGHHGGGGGGHHHHHHHHHHHGFHGHGHHHGHHHHHHHHHHHGGGGGHHGHHHHHHHHFHGHGHDC?DGGHGGGGGGG
@M02034:409:000000000-BFKT7:1:2108:19372:21320 1:N:0:26
AAAGTCGAGGTGCCTAAAGTGGCAACCCAGACTGGGCCTGCGGTTGGTGGTGTAGAGCTTCCTGTAGCCGCATGGCGTTCGTACTTAAATATGGAACTAACCATTCCAATTTTCGCTGTCTCTTATACAATCTCCGAGCCCACGAGACCG
+
BBCCBFCCCCCBGGGGGGGGGGGHHHHGGHHGHGFHHHGGHGGEGGGEFGGGGFHHFGHHHHHHHHHGFEGEGGHFGEGGGGGHHHHHHHHHHG3BFGFHFFFGGFGFHHHHHHGGGGGHHHHHFHHHBGHHHHFEFCG/FHEC/@FGFF
@M02034:409:000000000-BFKT7:1:2108:11968:21336 1:N:0:26
AAAGTCGAGGTGCCTAAAGTGGCAACCCAGACTCATAGGAAGGTTGGTGGTGTAGAGCTTCCTGTAGCCGCATGGCGTTCGTACTTAAATATGGAACTAACCATTCCAATTTTCGCTGTCTCTTATACACATCTCCGAGCCCACGAGACC
+
CBCCCFBCCCBCGGGGGGGGGGGHHHHGGHHGHHHHHHHHHHGHGHGGGGEFHHHHHHHHHHHHHHHHHGGGGGHHGGGGGGHHHHHHHHHHHGHHHHHHHHHHHHHHHHHHHHGGGGGHHHHHHHHHGHHHHHHHCGGGGGHGGGGGGG
@M02034:409:000000000-BFKT7:1:2108:26982:21337 1:N:0:26
AAAGTCGAGGTGCCTAAAGTGGCAACCCAGACTATTATGCGGTTGGTGGTGTAGAGCTTCCTGTAGCCGCATGGCGTTCGTACTTAAATATGGAACTAACCATTCCAATTTTCGCTGTCTCTTATACACATCTCCGAGCCCACGAGACCG
+
AAAAAFBADDBBGGFDEFGFFGFHHAHGGHHGHHHHH5GGGFFGFGEFG1FEFA5GGGHGHHHHGHFGE0EEEGAEFGGGGFHHGFEFFBF4BBG3GDBCGFFGFDFEHHGH4@?EFAFFFHHGHBFDCFGFGF2C@C<BFHGCGGDCAC
@M02034:409:000000000-BFKT7:1:2108:16482:21340 1:N:0:26
AAAGACGAGGTGCCTAAAGTGGCAACCCAGACTATGAAGCTTGTAGGGGGTGTAGAGCTTGCTGT
+
>>A11BA@AD11CGFGFGG3D1EFFGFGGHHABGHC2AE11BGF1DA//EAE/AD211B10BD1B
@M02034:409:000000000-BFKT7:1:2108:27674:21342 1:N:0:26
AAAGTCGAGGTGCCTAAAGTGGCAACCCAGACTGCTCAGGTGGTTGGTGGTGTAGAGCTTCCTGTAGCCGCATGGCGTTCGTACTTAAATATGGAACTAACCATTCCAATTTTCGCTGTCTCTTATACACATCTCGAGCCCACGAGACCG
+
AAAAAFABDD>AGGGGGGGGGGCEGHHGGHHGHHHHHHGFDFFGFGGEEEAFGHEFFFHHHFHFGHHHHGGGEGHHGGGFGAGHHHHGHHGHHHFBFFFGFGHHDFFGGGHHHHGGG<?BFHHHFHHHEB1GHGGFGCGGGHGGC?/CCC
@M02034:409:000000000-BFKT7:1:2108:13977:21350 1:N:0:26
AAAGTCGAGGTGCCTAAAGTGGCAACCCAGACTGGGTTGTAGGATGGTGGTGTAGAGCTTCCTGTAGCCGCATGGCGTTCGTACTTAAATATGGAACTAACCATTCCAATTTTCGCTGTCTCTTATACACATCTCCGAGCCCACGAGA
+
AABBBFBBBBBBGGGGGBFBGGGHHHHGGHDGF3EGBCEFBFH3DCEGB?1AFGHDDGHGEGHHHHF5GEGGGGGHG1>FEE?EGBHH3F4@FEBDC3FHGHFHGFHHHHHGHBGGDGGGFHGHGHF3FGHFFDF2F?CBCAFEC//?
@M02034:409:000000000-BFKT7:1:2108:14074:21356 1:N:0:26
AAAGTCGAGGTGCCTAAAGTGGCAACCCAGACTGGGGGGTGGGTTGGTGGTGTAGAGCTTCCTGTAGCCGCATGGCGTTCGTACTTAAATATGGAACTAACCATTCCAATTTTCGCTGTCTCTTATACACATCTCCGAGCCCACGAGACC
+
BBBBBFBBBBBBGGGGFGGGGGGGHHHGGGHGHHHHGGGEEGGAFGGDFGCFGFHFHGFHHGHHHHHHHGCGGGHHFDGGGDGHHHHHHHGHHHFHHHHHFHHHHHHGHHHGGFGGGGEFFFGGFGGGFGGEFFFGGGGCFFFFFFFFFE
@M02034:409:000000000-BFKT7:1:2108:3158:21357 1:N:0:26
AAAGTCGAGGTGCCTAAAGTGGCAACCCAGACTGTGAAGAATGTTGGTGGTGTAGAGCTTCCTGTAGCCGCATGGCGTTCGTACTTAAATATGGAACTAACCATTCCAATTTTCGCTGTCTCTTATACACATCTCCGAGCCCACGAGACC
+
BABBBFCABBBCGGGGFFGFFGGFFGHGGHHGFHHHHHHHHGHHHHHEFGFFCFHGHGHHHHHGFFHFGEGGGGHGEEGGEEFHGHFDHHFHHGGEGHFFFCDGHFFDFHHHHFEEFGEDHFHHGHGFFGFHHHFGFCGFGGHGGGGGDG
@M02034:409:000000000-BFKT7:1:2108:11181:21363 1:N:0:26
AAAGTCGAGGTGCCTAAAGTGGCAACCCAGA
+
BBBAAFABB>AAGGGFFADFEFGGGFFEDHG
@M02034:409:000000000-BFKT7:1:2108:25687:21364 1:N:0:26
AAAGTCGAGGTGCCTAAAGTGGCAACCCAGACTCATCATGTGTTGGTGGTGTAGAGCTTCCTGTAGCCGCATGGCGTTCGTACTTAAATATGGAACTAACCATTCCAATTTTCGCTGTCTCTTATACACATCTCCGAGCCCACGAGACCG
+
BBBBBFBBBBABGGGFGGGGGGGHHHHGGHHGHGHHHHHHFGGGHHFFGEFGHHFHHHHHGHHHHHHGEEEGGHGFEGGGGHHHHHHHHHHHHFDFGHGHHHGFHHFFHHHHHEEEGGHHHHHHHHGHGHHHHFGFCCD@GCEGCCGGGG
@M02034:409:000000000-BFKT7:1:2108:11161:21364 1:N:0:26
AAAGTCGAGGTGCCTAAAGTGGCAACCCAGACTTAG
+
CCCCCFCCCBBCGGGGGGGGGGGHHGHGGHHFFG55
@M02034:409:000000000-BFKT7:1:2108:14254:21366 1:N:0:26
AAAGTCGAGGTGCCTAAAGTGGCAACCCAGACTCAGAATAATGTTGGTGGTGTAGAGCTTCCTGTAGCCGCATGGCGTTCGTACTTAAATATGGAACTAACCATTCCAATTTTCGCTGTCTCTTATACACATCTCCGAGCCCACGAGACC
+
BBCCBFCCCCCCGGGGGGGGGGGHHHHGGHHGHHHHHHHHHHHGHHHEGGGFGHHHHGHHHHHHHHHHHGGGGGHHGGGGGGHHHHHHHHHHHGHHGGHHHHHHHHHHHHHHHHGGGGGHHHHHHHGHGHHHHHHHGGGGGGHGGGGGGF
@M02034:409:000000000-BFKT7:1:2108:24457:21366 1:N:0:26
AAAGTCGAGGTGCCTAAAGTGGCAACCCAGACTACGCGGGCTGTTGGTGGTGTAGAGCTTCCTGTAGCCGCATGGCGTTCGTACTTAAATATGGAACTAACCATTCCAATTTTCGCTGTCTCTTATACACATCTCCGAGCCCACGAGACC
+
AABBBFABBBBAFGGGGGGGGGGFFHHGGHGDFHHGGGECGGGHHGHEFEEFGFFFGHHHHHHHHFHGHGGGGGHHGDGFGGGHHHHHFGFGHGFGHHHGHHGHFHHFFHHHHHCCGGEBHGHEFGGHHHFHHHHED?@DGGHGG?CDGE
@M02034:409:000000000-BFKT7:1:2108:11253:21368 1:N:0:26
AAAGTCGAGGTGCCTAAAGTGGCAACCCAGACTGAGCTGCGTGTTGGTGGTGTAGAGC
+
CCCCCFCCCCBCGGGGGGGFGGGGHHHGGGHGHH333EA3EEAABGAA11B113D555
@M02034:409:000000000-BFKT7:1:2108:4090:21370 1:N:0:26
AAAGTCGAGGTGCCTAAAGTGGCAACCCAGACTAAGAATCCGGTTGGTGGTGTAGAGCTTCCTGTAGCCGCATGGCGTTCGTACTTAAATATGGAACTAACCATTCCAATTTTCGCTGTCTCTTATAACATCTCCGAGCCCACGAGACCG
+
BBBBBFBBBBBBGGGGGGGGGGGGHHHGFEEFHBHHHGHHHGGGGGGEFGGFHHHHFGFHHEGFGGHHHGEEEFHHGGGGFGFHGHHHHHHHHHFGFHB?BGBGHGDFHHHHHBEDGGGHFHHGFHEHDFGGGDDDGG?DCEGGGGGGE?
@M02034:409:000000000-BFKT7:1:2108:7987:21375 1:N:0:26
AAAGTCGAGGTGCCTAAAGTGGCAACCCAGACTAAGTAGGGGGTTGGTGGTGTAGAGCTTCCTGTAGCCGCATGGCGTTCGTACTTAAATATGGAACTAACCATTCCAATTTTCGCTGTCTCTTATACACATCTCCGAGCCCACGAGACC
+
CCCCBFCABCCCGGGGGCEGGGGHHHHGGHHGHGHHGHHHGGGGGGGGGGEFGHHHHFHHHHHHHHHGHGGGGGHHGGGGGGGHHHHHHHHHHHHFFHGHHHHHHHGHHHHHHFGGGGGHHHHHGHHHGHHHFGGHGGGGGGHGGGGGGG
@M02034:409:000000000-BFKT7:1:2108:27895:21378 1:N:0:26
AAAGTCGAGGTGCCTAAAGTGGCAACCCAGACTATTATTGATGTTTCTGGTGTAGAGCTTCCT
+
A?AAAF1>1AAAGGFGGGGGBFGHGHHGAFGAG112D2B12DFHF2DD21BAA1B2FE1B1EF
@M02034:409:000000000-BFKT7:1:2108:8982:21379 1:N:0:26
AAAGTCGAGGTGCCTAAAGTGGCAACCCAGACTGTTTATGGGGTTGGTGGTGTAGAGCTTCCTGTAGCCGCATGGCGTTCGTACTTAAATATGGAACTAACCATTCCAATTTTCGCTGTCTCTTATACACATCTCCGAGCCCACGAGACC
+
BBBBAFBBBBABGGGGEGGGGGGHHGGGGHHGHHHHHHHHHHGEGGGEFGEFHHHHHHHHHFHHHHHHHGGEGGHFGGGGGGHHHHHGHHHHHHFGGHGFGHFHHHGHHHHHHHGGGGEGHHHHGHHGGHHHGGFGGGFFGGHGGGGGGF
@M02034:409:000000000-BFKT7:1:2108:12186:21380 1:N:0:26
AAAGTCGAGGTGCCTAAAGTGGCAACCCAGACTAAGCCTAATGTTGGTGGTGTAGAGCTTCCTGTAGCCGCATGGCGTTCGTACTTAAATATGGAACTAACCATTCCAATTTTCGCTGTCTCTTATACACATCTCCGAGCCCACGAGACC
+
ABBBAFBBCCABGGGGGGGGGGGGHHHGGHHFHHHHHHHHHHHGHHHGGGEGHHHHHHHHHHHHHHHHHGGGGGHHGGGGGGHHHHHHHHHHHHHHGHGHHHHHHHHHFHHHHHGGGGGHGHHHHHHHFHHFHHHHGGCGGGHGGGGGGF
@M02034:409:000000000-BFKT7:1:2108:4943:21383 1:N:0:26
AAAGTCGAGGTGCCTAAAGTGGCAACCCAGACTGAGAAGGCGGTTGGTGGTGTAGAGCTTCCTGTAGCCGCATGGCGTTCGTACTTAAATATGGAACTAACCATTCCAATTTTCGCTGTCTCTTATACACATCTCCGAGCCCACGAGACC
+
BBCCBFCCBCAAGGGFGGGGGGGGHHHGGHHGHHHHHHHHHGGFGGGFFGEFGDGFHHHHHHHHHHHHHGGEGGHHEEFGGEFHHHHGHHHHHGFHGHHHHHHHHHGFHHHHHHGGGG<GHHHFFHGHFHGHGHFGFCDGGEGFCGFDDC
@M02034:409:000000000-BFKT7:1:2108:18973:21386 1:N:0:26
AAAGTCGAGGTGCCTAAAGTGGCAACCCAGACTGTGACGCGGGTTGGTGGTGTAGAGCTTCCTGTAGCCGCATGGCGTTCGTACTTAAATATGGAACTAACCATTCCAATTTT
+
CCCCCFCCCCBAGGGFGGGGGGGHHHHGGHHGHHH5GDAEFFFGGG?E1EGE?3F5@5@B5BBG@D4BB>E/?EC1>>>???2FEGH3?GGDFF33FFHH302B3BF33D?GD
@M02034:409:000000000-BFKT7:1:2108:3691:21397 1:N:0:26
AAAGTCGAGGTGCCTAAAGTGGCAACCCAGACTATGAGTTTGGTTGGTGGTGTAGAGCTTCCTGTAGCCGCATGGCGTTCGTACTTAAATATGGAACTAACCATTCCAATTTTCGCTGTCTCTTATACACATCTCCGAGCCCACGAGACC
+
A3AAAFBBBBBBGGGF4EGGGGGHGHHFGHDFFEF55FFH5GFHEEEEEEEFEFFGGFFHGHFHHAFFFEE>EEF1E>EFEEFCGFHG3BFHGBB@FGFFBF3FGEGB4BFHFBE/EEEFGHFG4B?3B2FFFHHGG//>@CGFG/ADGG
@M02034:409:000000000-BFKT7:1:2108:5124:21401 1:N:0:26
AAAGTCGAGGTGCCTAAAGTGGCAACCCAGACTAAGACGCTGGTTGGTGGTGTAGAGCTTCCTGTAGCCGCATGGCGTTCGTACTTAAATATGGAACTAACCATTCCAATTTTCGCTGTCTCTTATACACATCTCCGAGCCCACGAGACC
+
BBBCBFBBCCBBGGGGGGGGGGGHHHHGGHHGHHHHHHEGGGGGHGGGGGEFHHHHHGHHHHHHFGHHHE0EEGHGGGGGGGHHHHHHHHHHHHFGFHFFHHHHGHHHHHHHHHGGGGGHHHHHFHFDFFFHHHHEGCGDGGGGGGGGGG
@M02034:409:000000000-BFKT7:1:2108:13353:21401 1:N:0:26
AAAGTCGAGGTGCCTAAAGTGGCAACCCAGACTACTAATCCTGTTGGTGGTGTAGAGCTTCCTGTAGCCGCATGGCGTTCGTACTTAAATATGGAACTAACCATTCCAATTTTCGCTGTCTCTTATCACATCTCCGAGCCCACGAGACCG
+
AABCBFBCCCCCGGGGGGGGGGGHHHHGGHHGHHHHHHHHHHHHHHFGGGGFGHHGHHHHHHHHHHHHHGGEFGHHGGGGGGGHHHHGGGHHHHGHFHHHHHHHHHGHEGHHHHGGGGFFHHHHEHHBFFHHHHHGGGGGGHGGGGGGED
@M02034:409:000000000-BFKT7:1:2108:20752:21408 1:N:0:26
AAAGTCGAGGTGCCTAAAGTGGCAACCCAGACTCTTTTTTATGTTGGTGGTGTAGAGCTTCCTGTAGCCGCATGGCGTTCGTACTTAAATATGGAACTAACCATTCCAATTTTCGCTGTCTCTTATACACATCTCCGAGCCCACGAGACC
+
BCCBBFBCCCBBGGGGGGGGGGGHHHHGGHHGHHHHHHHEHHHHHHHGGGEFGFHHHHHGHHHHHHHHHGGGGGHHGGGGGFGHHHGHHHHHHHHHGGGHHHHHHHGHHHHHHHGGGGGGHGHHHHGHHHGHFGHHGGGGGFHGGGG?D=
@M02034:409:000000000-BFKT7:1:2108:14736:21410 1:N:0:26
AAAGTCGAGGTGCCTAAAGTGGCAACCCAGACTAAGAGTAAGGTTGGTGGTGTAGAGCTTCCTGTAGCCGCATGGCGTTCGTACTTAAATATGGAACTAACCATTCCAATTTTCGCTGTCTCTTATACACATCTCCGAGCCCACGAGACC
+
BBCCAFCCCCAAGGGGFGGGGGGHHHHGGHHGHHHHGHGFEGHEGHGEFGAFGFHHHFHHHGHHHHHHHGGGGGHHGFGGGGHHHHHGHHFFHHFHFHHGHHHHHHGGHHHHGHGGGGGHHHGHGHFGFHHHHHHHGGGGGGHGGGGFGE
@M02034:409:000000000-BFKT7:1:2108:20735:21415 1:N:0:26
AAAGTCGAGGTGCCTAAAGTGGCAACCCAGACTCTTTTTTATGTTGGTGGTGTAGAGCTTCCTGTAGCCGCATGGCGTTCGTACTTAAATATGGAACTAACCATTCCAATTTTCGCTGTCTCTTATACACATCTCCGAGCCCACGAGACC
+
BCCCCFBCCCABGGGGGGGGGGGHHHHGGHDGHBHHHHHGHHHHHHAFGGGFHHHGHFHHGHHHHHHHHGGGFGHHGGGGGGFHHHGHHHFHHGHFBEGCHHBGHHHHFGHHHHGGGEFFHFHHFGDHHHHHGHHD<@@CGGGEFGGDGA
@M02034:409:000000000-BFKT7:1:2108:6451:21416 1:N:0:26
AAAGTCGAGGTGCCTAAAGTGGCAACCCAGACTAATGAGGAGGTTGGTGGTGTAGAGCTTCCTGTAGCCGCATGGCGTTCGTACTTAAATATGGAACTA
+
CCDDCFCCC@BBGGGGGGGGGGGHHHHGGHHDGGGGHFFHBA22BGABFEEEA3G5B53B5GGHGDF5BEE?EFG1EEEGFE2?FFHGDHH4FE3BGEG
@M02034:409:000000000-BFKT7:1:2108:4264:21420 1:N:0:26
AAAGTCGAGGTGCCTAAAGTGGCAACCCAGACTTTGATTATTGTTGGTGGTGTAGAGCTTCCTGTAGCCGCATGGCGTTCGTACTTAAATATGGAACTAACCATTCCAATTTTCGCTGTCTCTTATACACATCTC
+
CCCCCFCCCCBCGGGGGGGGGGGHHHHGGHHGHBG355DBDG5AAC2EF?FGE3FDFEDG5GHH55A5BAE0FGG10BEEEE?FGFHHFHHFFG33FFHHCE3FFDF44DBGH?EAEE<??FFE4?FFHBDCGHF
@M02034:409:000000000-BFKT7:1:2108:25618:21420 1:N:0:26
AAAGTCGAGGTGCCTAAAGTGGCAACCCAGACTCGGGGGTGGGTTGGTGGTGTAGAGCTTCCTG
+
BCCCBFBCCBBBGGGGGGGGGGGHHHHGGHHGHHD2EE?0E>0EE>0BF1E1?3B3B4FF3GDB
@M02034:409:000000000-BFKT7:1:2108:5265:21422 1:N:0:26
AAAGTCGAGGTGCCTAAAGTGGCAACCCAGACTCGGCGGAGTGTTGGTGGTGTAGAGCTTCCTGTAGCCGCATGGCGTTCGTACTTAAATATGGAACTAACCATTCCAATTTTCGCTGTCTCTTATACACATCTCCGAGCCCACGAGACC
+
A@BBAFBBBBABGGGFFGGGGGGHHHHGGHHGHHCEAAE0EGGGGHGAAEEFGHD@@DFFEHFGF@GEFEEEEEFGGGGEE>GGCFGF3?FFFFD3BGBBBF2FGDDFGGDHHFDE?FFBGGHHBGFHDF<F1FDDA@C@CFEGGGGGDC
@M02034:409:000000000-BFKT7:1:2108:4164:21425 1:N:0:26
AAAGTCGAGGTGCCTAAAGTGGCAACCCAGACTAATAATGCGGTTGGTGGTGTAGAGCTTCCTGTAGCCGCATGGCGTTCGTACTTAAATATGGAACTAACCATTCCAATTTTCGCTGTCTCTTATACACATCTCCGAGCCC
+
>1AA1@AA>1AAFGFG1BGAGFFE10BAAGEG1BBDFFFHGCGAEEEAFE/ABAEF1DEFHFFGHHHGGE//EFFAEGC/AE>FGBGE1FBGHBFECHHEGHFH122FDGFGFFEEGGGHHGGB1FFFFG111FF<AC?/CF
@M02034:409:000000000-BFKT7:1:2108:3706:21433 1:N:0:26
AAAGTCGAGGTGCCTAAAGTGGCAACCCAGACTAAGAAGGAGGTTGGTGGTGTAGAGCTTCCTGTAGCCGCATGGCGTTCGTACTTAAATATGGAACTAACCATTCCAATTTTCGCTGTCTCTTATACACATCTCCGAGCCCACGAGACC
+
BABBBFBADDABBGGG4DGFGGGF4FGGGHHGFHGGHHHHFGGEFGCEFGEFGHHHHHHHHHFHHHHHHFE0EGHFGFGGEGCEHHGDHHHHHHFFGHGBCGFFFHEHHHHHHGEGGGFHHDGHGHFGHHFFFHHGGGCC?FH<@DGGFF
@M02034:409:000000000-BFKT7:1:2108:6927:21444 1:N:0:26
AAAGTCGAGGTGCCTAAAGTGGCAACCCAGACTAGGGGGATTGTTGGTGGTGTAGAGCTTCCTGTAGCCGCATGGCGTTCGTACTTAAATATGGAACTAACCATTCCAATTTTCGCTGTCTCTTATACACATCTCCGAGCCCACGAGACC
+
CCCCCFBCCCABGGGGGGGGGGGHHHHGGHHGHHHHHGGGGHHHHHHGGGFFHHHHHGHGHHHFGFHHHGGGGGHHGGGGGGHHHHHHHHGHGHHGGHHHHHHHHGFHHHHHHHGGGGFFHHHHHHFHGFFHFHGHGGGGGGHGFGGGGG
@M02034:409:000000000-BFKT7:1:2108:14052:21445 1:N:0:26
AAAGTCGAGGTGCCTAAAGTGGCAACCCAGACTCTGTTGCCGGTTGGTGGTGTAGAGCTTCCTGTAGCCGCATGGCGTTCGTACTTAAATATGGAACTAACCATTCCAATTTTCGCTGTCTCTTATACACATCTCCGAGCCCACGAGACC
+
CBCCBFBCCCBAGGGGGGGGGGGHHHHGGHHGHHHHGHHHHGGEGGGFGGBFGHHGHHHHHHHHHGHHHGGGGGHHGGGGGFHHHHHHHHHHHHHHGHGHHHFHHHHHHHHHHGGGGGFHHHHHFHGGFHGHHHGHGCCGGGHGCADGGF
@M02034:409:000000000-BFKT7:1:2108:16101:21451 1:N:0:26
AAAGTCGAGGTGCCTAAAGTGGCAACCCAGACTGCTCTTAAGGTTGGTGGTGTAGAGCTTCCTGTAGCCGCATGGCGTTCGTACTTAAATATGGAACTAACCATTCCAATTTTCGCTGTCTCTTATACACATCTCCGAGCCCACGAG
+
BCBCAFBABCBBGGGGGGGGGGGGHGHGGHHEHGFHGFGFFGHHHHGAFEGEA3D5FDFHGFHGHFHFFEG0EGH1EEEFEB2FFHHHHHHDGF33FFHHB0?F?4FDDGBHF4>AE?/?4BF?4BE3BCG2GGG2A/@D/?</BFG
@M02034:409:000000000-BFKT7:1:2108:10654:21454 1:N:0:26
AAAGTCGAGGTGCCTAAAGTGGCAACCCAGACTATGCCTAAGGTTGGTGGTGTAGAGCTTCCTGTAGCCGCATGGCGTTCGTACTTAAATATGGAACTAACCATTCCAATTTTCGCT
+
BBBBBFBBBBABGGGGGGGGGGGFGEFGGHHGHHCHBEGFCEHHFF?AF?GCB3GEDD3FDFHB5A5AEAE0EEF1EE@CEEBG1FFFFGHFHHBFGCGFE?3F34F44BBGD4//E
@M02034:409:000000000-BFKT7:1:2108:10122:21454 1:N:0:26
AAAGTCGAGGTGCCTAAAGTGGCAACCCAGA
+
A1>1ADA?D1>A1AFBBDGE1AFHFGAAF0A
@M02034:409:000000000-BFKT7:1:2108:23890:21457 1:N:0:26
AAAGTCGAGGTGCCTAAAGTGGCAACCCAGACTCGGAGGCAGGTTGGTGGTGTAGAGCTTCCTGTAGCCGCATGGCGTTCGTACTTAAATATGGAACTAACCATTCCAATTTTCGCTGTCTCTTATACACATCTCCGAGCCCACGAGACC
+
AAAAAFBABDABGGGGGGGGGGGFGGHEGHHGHHGEEGGGEEEGGHGEFEFFHHHHHHHHHHHGGGHHHFEGGGHHGEGGG1FHHHGFHGEHHHGHHHHFCGHHHHHGHHHHHHGGGGGFHGHHHHHHGHHGFHHGE@FGGGHGGGGGGA
@M02034:409:000000000-BFKT7:1:2108:8097:21458 1:N:0:26
AAAGTCGAGGTGCCTAAAGTGGCAACCCAGACTTCGTTTGATGTTGGTGGTGTAGAGCTTCCTGTAGCCGCATGGCGTTCGTACTTAAATATGGAACTAACCATTCCAATTTTCGCTGTCTCTTATACACATCTCCGAGCCCACGAGACC
+
BBBBBFBBBDABGGGBFGGFGGGHHHHGGHHGHHHGGHGG5GHHHHGEFGBFGGHGHFHHFGHHHHHEHFEEEGH1EEGGGEFHHHHGHHHHHHFFHHGGCHFHHHHHHHHHHGEEFGFFHHHHDHFHDHFHHHGBFCCGDGHGGGGGFC
@M02034:409:000000000-BFKT7:1:2108:9278:21460 1:N:0:26
AAAGTCGAGGTGCCTAAAGTGGCAACCCAGACTCGTGAGCCTGTTGGTGGTGTAGAGCTTCCTGTAGCCGCATGGCGTTCGTACTTAAATATGGAACTAACCATTCCAATTTTCGCTGTCTCTTATACACATCTCCGAGCCCACGAGACC
+
ABAABFBABBAACGGDGGGFGGGFHHHGGHHGHHGCGGEGFHCGHHGEFGEFHGHHHFHHHGHHHFHFDEG?EGHFGGGEEEGHHHHEHHGGGHFGHHGFHHFHFGHFGHFHHFEFGGFHHFGHBGGHHFDHFHFFA@DCCGHFGGGGCC
@M02034:409:000000000-BFKT7:1:2108:21377:21464 1:N:0:26
AAAGTCGAGGTGCCTAAAGTGGCAACCCAGACTAGTTGGCGGGTTGGTGGTGTAGAGCTTCCTGTAGCCGCATGGCGTTCGTACTTAAATATGGAACTAACCATTCCAATTTTCGCTGTCTCTTATACACATCTCCGAGCCCACGAGACC
+
CCCCCFBCCCCCGGGGGGGGGGGGHHHGGHHGHHHHHHHHGGGFGGGGGGGFGHHHHHHHHHHHHHHHHGGGGGHHGGGGGGHHHHGHHHGHHHGHFHHHHHGHHHHHHHHHHHGGGGGGHGHHGHHHHHHHHHFHGGGGGGHGGGGGGF
@M02034:409:000000000-BFKT7:1:2108:16536:21464 1:N:0:26
AAAGTCGAGGTGCCTAAAGTGGCAACCCAGACTTAGCCTACTGTTGGTGGTGTAGAGCTTCCTGTAGCCGCATGGCGTTCGTACTTAAATATGGAACTAACCATTCCAATTTTCGCTGTCTCTTATACACATCTCCGAGCCCACGAGACC
+
BCBCBFCCBBAAGGGGGGGGGGGHHHHGGHHGHHHHHHHHHHHHHHHGGGAFGHHHHHHHHHHHHGHHHFGGGGHHGEGGFFGHHGHHHHHHHHGGHHHHHGFHHHGHHHHHHHGGGGGGHGHFFHHHGHHHHHG2FDGGGEHGGGCGGF
@M02034:409:000000000-BFKT7:1:2108:18314:21469 1:N:0:26
AAAGTCGAGGTGCCTAAAGTGGCAACCCAGACTCAGGATAAGGTTGGTGGTGTAGAGCTTCCTGTAGCCGCATGGCGTTCGTACTTAAATATGGAACTAACCATTCCAATTTTCGCTGTCTCTTATACACATCTCCGAGCCCACGAGACC
+
CBBCCFCBCCAAGGGGGFGGGGGHHGHGEHHGHHHHHFHHGHHGGHGEFGFFFGGHHHHHHGHGGGHGGEEFGEHHGGGGEECHHHHHHHGHGHEFHHFGHHBGHHHHHHHHHFGGGGDGHHHHHGHHHHHHCGFGGGGGGFEGGGGGGF
@M02034:409:000000000-BFKT7:1:2108:20650:21469 1:N:0:26
AAAGTCGAGGTGCCTAAGTGGCAACCCCGACTTC
+
BBBBBFBBBBABGGGGGCBFGEGH4GG2E2EEEE
@M02034:409:000000000-BFKT7:1:2108:12075:21469 1:N:0:26
AAAGTCGAGGTGCCTAAAGTGGCAACCCAGACTCATCCGCAGGTTGGTGGTGTAGAGCTTCCTGTAGCCGCATGGCGTTCGTACTTAAATATGGAACTAACCATTCCAATTTTCGCTGTCTCTTATACACATCTCCGAGCCCACGAGACC
+
BBBCBFBCBCABGGGGGGGGGGGHHHHGGHHGHHHGHHFFFGGHHHGAFEEFGGHFHHFHBCFHHHHHHGGEGGHHGGGGGFFHEHHHHHFGHHFGHHHHHHGHHHGHHHHHHHCGGGDFGHHHHHGHGHHHHHHFGGC?FFGFGG?GGG
@M02034:409:000000000-BFKT7:1:2108:10113:21470 1:N:0:26
AAAGTCGAGGTGCCTAAAGTGGCAACCCAGACTCATGTTCTGGTTGGTGGTGTAGAGCTTCCTGTAGCCGCATGGCGTTCGTACTTAAATATGGAACTAACCATTCCAATTTTCGCTGTCTCTTATACACATCTCCGAGCCCACGAGACC
+
CBCCBFCCCCCCGGGGGGGFFGGHHHHGGHHGHHHHHGGHHHHHHGGEFGEFGHHGHHHHHHHHGHHHHEGGGGHFGGGGGGGHHHHHHHHHHGFGHHGGGHGHHHFFGHHHHHGGGGGHHHHHHHHHFGHFHHGHG?DFGGHGGGGGGF
@M02034:409:000000000-BFKT7:1:2108:22072:21474 1:N:0:26
AAAGTCGAGGTGCCTAAAGTGGCAACCCAGACTAATTAGAAGGTTGGTGGTGTAGAGCTTCCTGTAGCCGCATGGCGTTCGTACTTAAATATGGAACTAACCATTCCAATTTTCGCTGTCTCTTATACACATCTCCGAGCCCACGAGACC
+
AABBAFBADBAAGGGFGGGGGGGGGHHGGHGFHHHGHHHHHHHGGHGEFGEFGFHFHHHHHHHHGFHHHGGGGFHGGGGGFGHHHHHHHHGFGHGHGHGFFGHHHHHGHHHHHHGGGGGHHGFHHHFFFGFHFFHHGFGCGGHGGGGGDC
@M02034:409:000000000-BFKT7:1:2108:12561:21476 1:N:0:26
AAAGTCGAGGTGCCTAAAGTGGCAACCCAGACTAAGAATAATGTTGGTGGTGTAGAGCTTGCTGTAGCCGCATGG
+
BBCBCFCCCCBCGGGGGGGGGGGHHHHGGHH2F33B35B55DGF5GA2B2EE1AF555B33A5BD5A5EEE0E?B
@M02034:409:000000000-BFKT7:1:2108:22984:21476 1:N:0:26
AAAGTCGAGGTGCCTAAAGTGGCAACCCAGACTCGGTAGGGGGTTGGTGGTGTAGAGCTTCCTGTAGCCGCATGGCGTTCGTACTTAAATATGGAACTAACCATTCCAATTTTCGCTGTCTCTTATACACATCTCCGAGCCCACGAGACC
+
BBBBBFABBBBAGGGGGGGGGGGFFHHGGDGGHHGGEHAFGECEEEGGGGEFFHHHHHHHBGHHFHHHGEEGGGHHGGGEEEGHHHHGFHHGGHGFHHGGHGHHHHHHHHHHHHGGGGGGHGHHHHHFFHHHGHHHGGGCCAGGGCGG.C
@M02034:409:000000000-BFKT7:1:2108:28249:21482 1:N:0:26
AAAGTCGAGGTGCCTAAAGTGGCAACCCAGACTGGGGGGCATGTTGGTGGTGTAGAGCTT
+
A>3AADAA@>>ABGGGGGFFGFFHHHHGGGHGG32AE2>E/0B??DC/F?DCHFFBDFHH
@M02034:409:000000000-BFKT7:1:2108:12627:21486 1:N:0:26
AAAGTCGAGGTGCCTAAAGTGGCAACCCAGACTTGTTTTCTGGTTGGTGGTGTAGAGCTTCCTGTAGCCGCATGGCGTTCGTACTTAAATATGGAACTAACCATTCCAATTTTCGCTGTCTCTTATACACATCTCCGAGCCCACGAGACC
+
CDCCCFCCCCCCGGGGGGGGGGGHHHHGGHAGHFBGHFGHFHHHHGGEEFFFAAF5FB3FFGHHGAA5BEF?EGH1EEFGEECCGHHHEHHGFH33FCGF303F?BF4BG3HF4EEFE<G4FGE4?D?GGHGGFHDDCCGCFGGG?/D/?
@M02034:409:000000000-BFKT7:1:2108:21540:21491 1:N:0:26
AAAGTCGAGGTGCCTAAAGTGGCAACCCAGACTGAGAGGCATGTTGGGGGTGTAGAGGTTCCTGTAG
+
CCCCCFCCCCBCGGGGGGGFGGGGHHHGGHC2F33E5F?22BFG5D22AAFAA3F5@23B3B@@B55
@M02034:409:000000000-BFKT7:1:2108:19881:21495 1:N:0:26
AAAGTCGAGGTGCCTAAAGTGGCAACCCAGACTAAGAAGCATGTTGGTGGTGTAGAGCTTCCTGTAGCCGCATGGCGTTCGTACTTAAATATGGAACTAACCATTCCAATTTTCGCTGTCTCTTATACACATCTCCGAGCCCACGAGACC
+
AABCAFCCCCABGGGGGGGGGGGHHHHGGHHGHHHHHHHHHHHFHHHFGGEFGFGFHFHHHHHHHGHHHGGGGGHGGGGGGGHHHHHHHHHHHHFHHHGHHHHHHHHHHHHHHHGGGGGHHHHHHHHEFHHHHHGHGGGGGGHGGGGGGE
@M02034:409:000000000-BFKT7:1:2108:13551:21496 1:N:0:26
AAAGTCGAGGTGCCTAAAGTGGCAACCCAGACTCCGACTCCGGTTGGTGGTGTAGAGCTTCCTGTAGCCGCATGGCGTTCGTACTTAAATATGGAACTAACCATTCCAATTTTCGCTGTCTCTTATACACATCTCCGAGCCCACGAGACC
+
BBBBBFBBDBBBGGGGGGGGGGGHHHHGGHHGHGHGEGGGFFGFAEAEGGEFGFHFFFGHDGHHHDGFG?EEEFHFGGGGFEFGHHHGHHHHHFB3FGHHCFFGHHFF4FGHFFGFFDDGFHFGDGHBGGBHHHH2AC?CCFHEC-A.<F
@M02034:409:000000000-BFKT7:1:2108:10874:21497 1:N:0:26
AAAGTCGAGGTGCCTAAAGTGGCAACCCAGACTTGTGCTGAGGTTG
+
CBCBCFBBBCBCGGGGGGGGGGGHHHHGGH22B53A355D52AG2F
@M02034:409:000000000-BFKT7:1:2108:26500:21499 1:N:0:26
AAAGTCGAGGTGCCTAAAGTGGCAACCCAGACTGGGGAGGGGGTTGGTGGTGTAGAGCTTCCTGTAGCCGCATGGCGTTCGTACTTAAATATGGAACTAACCATTCCAATTTTCGCTGTCTCTTATACACATCTCCGAGCCCACGAGACC
+
CCCCCFCCCCAAGGGGGGGGGGGHHHHGGHHGHHHHGFEFGGGEEGGGGG?FGHHHHHGHHGHHHHHGHFFGGGHHGGGGGGHHHHHFHHFHHHHGGHHEGHHHHHHHHHHHHHGGGGGGHHHHFHFGFHHHHFGHFCCFGGHGGGGGGA
@M02034:409:000000000-BFKT7:1:2108:13755:21506 1:N:0:26
GCTCTTAAAGAGGAGAACGGTCATGGGTCGTTGTGCTTCTAACTTTACTCAGTTCGTTCTCGTCGACAATGGCGGAACTGGCGACGTGACTGTCGCCCCAAGCAACC
+
1AAAAFFFFDFFEAE111AAAE0GFFCCFEEGHFFCHHFFFDFFHFBGHBBFHHGGEHGEFFAEEGA/>GFBFEEEECFBGEEECC/AFFD1FFCFAABCCHGH00<
@M02034:409:000000000-BFKT7:1:2108:7619:21509 1:N:0:26
AAAGTCGAGGTGCCTAAAGTGGCAACCCAGACTCCGCATCCGGTTGGTGGTGTAGAGCTTCCTGTAGCCGCATGGCGTTCGTACTTAAATATGGAACTAACCATTCCAATTTTCGCTGTCTCTTATACACATCTCCGAGCCCACGAGACC
+
CCCCBFBCCCBCGGGGGGGGGGGHHHHGGGHGHHHGGGGGHGGGEGGFFGGGGHHGHHHHHHHHHFHHHGGGGGHAFGGGGGHHHHGHHHHHHHHEHHHGGHGGHHHGHHHHHGFGGGDHHHHHFHHHHHHHHHHFGCFGGGHGGGCFGF
@M02034:409:000000000-BFKT7:1:2108:18940:21510 1:N:0:26
AAAGTCGAGGTGCCTAAAGTGGCAACCCAGACTGGTTCTACTGTTGGTGGTGTAGAGCTTCCTGTAGCCGCATGGCGTTCGTACTTAAATATGGAACTAACCATTCCAATTTTCGCTGTCTCTTATACACATCTCCGAGCCCACGAGAC
+
CBCCCFBCCCCCGGGGGGFFGGGHHHHGGHGGFB2F3GFGAGGHGHHEGCGGHFHFFDGHGHHHHHHGHGG0EGHGFEEGGGHHHHHGGHHFHEDGHHHHHH@FGHHEGGHHHHGDEGEFFBHHFHGFFH2FGGEGDFGGGGGGGGGGG
@M02034:409:000000000-BFKT7:1:2108:10171:21521 1:N:0:26
AAAGTCGAGGTGCCTAAAGTGGCAACCCAGACTCGTCCTGTTGTTGGTGGTGTAGAGCTTCCTGTAGCCGCATGGCGTTCGTACTTAAATATGGAACTAACCATTCCAATTTTCGCTGTCTCTTATACACATCTCCGAGCCCACGAGACC
+
BBCCBFCCCCCCGGGGGGGGGGGHHHHGGHHGHHGHGGGHFHHHHHHEGGEFGGHHHHHHHHHHHHHHHGGFGGHHGGGGGFHHHHHGHHHHHHHHHHGGHHGHHHGHHGGHHGGGGGGHHFHHGHHHHHHHHHHHGGGGGGHGGGGGGG
@M02034:409:000000000-BFKT7:1:2108:26300:21529 1:N:0:26
AAAGTCGAGGTGCCTAAAGTGGCAACCCAGACTATGAATGAGGTTGGTGGTGTAGAGCTTCCTGTAGCCGCATGGCGTTCGTACTTAAATATGGAACTAACCATTCCAATTTTCGCTGTCTCTTATACACATCTCCGAGCCCACGAGACC
+
BBCCCFCCBCBBGGGGGGGGGGGGHHHGGHHGHGHHHHHHGHHGGHGGGGFFGHHHHHHHHHHFGHHHHEGEGGHFGGGGFFGHHHHHHHGFHHHHGGHGGHHHHHGHHHHHHHGGGGEHHGHHHHHGFHHHHGFHG?GGGGHGGGGFGE
@M02034:409:000000000-BFKT7:1:2108:5751:21544 1:N:0:26
AAAGTCGAGGTGCCTAAAGTGGCAACCCAGACTGAGGATGGGGTTGGTGGTGTAGAGCTTGCTG
+
BBBBBFBBBBBBGGGGCEGGFGGGHHHGGHHGFH332BFGFHGBAAAEA1EFAAF555BB3FAF
@M02034:409:000000000-BFKT7:1:2108:14887:21551 1:N:0:26
AAAGTCGAGGTGCCTAAAGTGGCAACCCAGACTAAGGTTTTTGTTGGTGGTGTAGAGCTTCCTGTAGCCGCATGGCGTTCGTACTTAAATATGGAACTAACCATTCCAATTTTCGCTGTCTCTTATACACATCTCCGAGCCCACGAGACC
+
BBBCBFCCCCBBGGGGGGGGGGGHHHHGGHHGHHFHHHHFGGGHHHHGGGGFEGHGGHHGGHHHHHGFGFEEEGHFGGGGGEFEGHHHHHHFHH3EGHHHHGEGHHFDHHHHHGGGGGEHHHHHHHHHHFFHHHHHGFGGGGHGGFG?AF
@M02034:409:000000000-BFKT7:1:2108:27915:21555 1:N:0:26
AAAGTCGAGGTGCCTAAAGTGGCAACCCAGACTGGTACTTGTGTTGGTGGTGTAGAGCTTCCTGTAGCCGCATGGCGTTCGTACTTAAATATGGAACTAACCATTCCAATTTTCGCTGTCTCTTATACACATCTCCGAGCCCACGAGACC
+
ABBCAFCCBCAAGFGGGGGGGGGFHGHGGHGFFFEGFAGFGHHGHHHEFFEFGHHHHHGHGFHHFHHGHEFEGGHHGGGFEFFFGHHGHHGHHHFFFHFGGHFHHHGHHHHHHHGDGGG3EGGHFHHHGGHFCDFGG@FCFGHGG?DGDF
@M02034:409:000000000-BFKT7:1:2108:24223:21557 1:N:0:26
AAAGTCGAGGTGCCTAAAGTGGCAACCCAGACTTGTAAGTAGGTTGGTGGTGTAGAGCTTCCTGTAGCCGCATGGCGTTCGTACTTAAATATGGAACTAACCATTCCAATTTTCGCTGTCTCTTATACACATCTCCGAGCCCACGAGACC
+
AAACBFCCCCABGGGGFGGGGGGFHHHGGHHGHHHHHHHFGFGDGGGFGGEFFGHHHHHHHHHFFHHHHFGGGGHHGGGGFGHHHHHHHHHHHGFGGFFHHHFFHHHHHHHHHHEDGGFGFHHHHHHHEHFHGGGGF@GGGGFGGGGGGF
@M02034:409:000000000-BFKT7:1:2108:18852:21565 1:N:0:26
AAAGTCGAGGTGCCTAAAGTGGCAACCCAGACTCATGCGCCGGTTGGTGTGTAGAGCTTCCTGTAGCCGCATGGCGTTCGTACTTAAATATGGAACTAACCATTCCAATTTTCGCTGTCTCTTATACACATCTCCGAGCCCACGAGACCG
+
BABBBFBBBBABGGGGGGGGGGGFGHHGGHDGHHHGFHFGGGGGGGGGFFEHFGFHHHHGGHGBFGHHEEGEEHEEEEEGGHHHHHHHHGHHGEHGHFFGHHFHHHGHGHHHHGGGGGHHHHHHHFGHHEGFGHHGGFGGFHGCG?DDG@
@M02034:409:000000000-BFKT7:1:2108:23668:21567 1:N:0:26
AAAGTCGAGGTGCCTAAAGTGGCAACCCAGACTATGCATCATGTTGGTGGTGTAGAGCTTCCTGTAGCCGCATGGCGTTCGTACTTAAATATGGAACTAACCATTCCAATTTTCGCTGTCTCTTATACACATCTCCGAGCCCACGAGACC
+
AABBAFBCCCBBGGGGGGGGGGGHHHHGGGHGHHHHHHHHGHHHHHHGFGFFGHHHFGHHHHGHGHHGHEGGGGHGGGGGGGHHHHHHHHHHHHGHFHHHHHGHHHHHHHHHHBFGGGGGFHHHFHHDGHHHHHH2E/D?D?GFGGG?EA
@M02034:409:000000000-BFKT7:1:2108:7926:21571 1:N:0:26
AAAGTCGAGGTGCCTAAAGTGGCAACCCAGACTCAGCTTCCTGTTGGTGGTGTAGAGCTTCCTGTAGCCGCATGGCGTTCGTACTTAAATATGGAACTAACCATTCCAATTTTCGCTGTCTCTTATACACATCTCCGAGCCCACGAGACC
+
CCCCCFCCCCCCGGGGGGGGGGGHHHHGGHHGHHFHHFHFHHHHHHHFGGGGHHHHHHHHHGHHHHHHHGGGGGHHGGGGGGHHHHHHHHHHHHHHHHHHHHHHHHHGGHHHHHGGGGGGHHHHGHHHHHHHHHHHGGGGGGHGGGGGGF
@M02034:409:000000000-BFKT7:1:2108:12124:21572 1:N:0:26
AAAGTCGAGGTGCCTAAAGTGGCAACCCAGACTGTGTTGCGGGTTGGTGGTGTAGAGCTTCCTGTAGCCGCATGGCGTTCGTACTTAAATATGGAACTAACCATTCCAATTTTCGCTGTCTCTTATACACATCTCCGAGCCCACGAGACC
+
AAB?AFBBBBABGFGGGCGGGGFHHGHGGHHGHHHHGFGHFGGEFGG?FGGF1BDAFFHHFFGGFFHEHGGCGGGFGEGFGACFEFHHHHHHHHFFGFFGFGBGHEE4FHHHHFGGEDCDFHGHFGF2>FDC2@GDD?CGCEFGGGCGGG
@M02034:409:000000000-BFKT7:1:2108:22419:21572 1:N:0:26
AAAGTCGAGGTGCCTAAAGTGGCAACCCAGACTCGTGTTACTGTTG
+
BBCCBFBCBDABGFGGGGGFGGGHHHHGGHH2FA22B2B5AFGGGH
@M02034:409:000000000-BFKT7:1:2108:21693:21573 1:N:0:26
AAAGTCGAGGTGCCTAAAGTGGCAACCCAGACTTCTCATCCTGTTGGTGGTGTAGAGCTTCCTGTAGCCGCATGGCGTTCGTACTTAAATATGGAACTAACCATTCCAATTTTCGCTGTCTCTTATACACATCTCCGAGCCCACGAGACC
+
BCCBADABBBBBGGGGGGGGGGGHHHHGGHHGHHHHHHHHHHHHHFFFEGGFAFGFGBGGGHHHHGHDFEFEFFFCEEEGGEFHGHHHFGHDFF3EGFHH313F3GHEHHBHHDEGGGFHHHHFFDHHFGGHHGHFFCFGGGHGGGGGGG
@M02034:409:000000000-BFKT7:1:2108:7406:21576 1:N:0:26
AAAGTCGAGGTGCCTAAAGTGGCAACCCAGACTAGGCTGCCTGTTGGTGGTGTAGAGCTTCCTGTAGCCGCATGGCGTTCGTACTTAAATATGGAACTAACCATTCCAATTTTCGCTGTTCTTATACACATCTCCGAGCCCACGAGACCG
+
CBCCCF@BCCAAGGGGGGGGGGGHHHHGGHHGHHHHHFFFHGHHHHFEFFGFE3F5F53BFGHHHF5ABEF0EEFCEEGEFEFHHHHFHGHHFF3@FFFHF0BFFFF?BB?F44><EEEFHHHEH4GFCF?GDGHGGGFGCF<??/?A/C
@M02034:409:000000000-BFKT7:1:2108:18805:21579 1:N:0:26
AAAGTCGAGGTGCCTAAAGTGGCAACCCAGACTTGGAAGGATGTTGGT
+
BAAAAFAAD2>AGEGFCEAAAGFH4BGE2EAFFDBFFDC2FG33DDAE
@M02034:409:000000000-BFKT7:1:2108:4227:21581 1:N:0:26
AAAGTCGAGGTGCCTAAAGTGGCAACCCAGACTAAGCCGAAGGTTGGTGGTGTAGAGCTTCCTGTAGCCGCATGGCGTTCGTACTTAAATATGGAACTAACCATTCCAATTTTCGCTGTCTCTTATACCATCTCCGAGCCCACGAGACCG
+
BCBCBFCCCCABGGGGGGGFGGGGGHHGGHHGGHHHHHGGGGGHGHGFFGEFHHHHHHHHHHHFHHHHHGFGGGHHGGGGGGHHHHHGHHHHHHHHGHGFGGHHHHGHHGHHHHGGGGGFHHHHGHHGHFGHHHG?CGGGGHGGG?EGGC
@M02034:409:000000000-BFKT7:1:2108:9028:21585 1:N:0:26
AAAGTCGAGGTGCCTAAAGTGGCAACCCAGACTAAGAAGTAGGTTGGTGGTGTAGAGCTTCCTGTAGCCGCATGGCGTTCGTACTTAAATATGGAACTAACCATTCCAATTTTCGCTGTCTCTTATACACATCTCCGAGCCCACGAGACC
+
BABCCFCCCCCBGGGGGGGFGGGGHHHGGHHGHHHHHHHFGHHFGHGGGGGFGHHHHHHHHHHHHHHHHEGGGGHHGGGGGGGHHHHGHHGHHHFFGHGGGHFHHHGHHHHHHHGGGGGFHFHHGHHHHGGHGGGHGCFGGGGGFGGGGG
@M02034:409:000000000-BFKT7:1:2108:8418:21586 1:N:0:26
AAAGTCGAGGTGCCTAAAGTGGCAACCCAGACTAATAAGCAGGTTGGGGGTGTAGAGCTTGCTGTAGCCGCATGGTGTTCGTACTTAAATATGGAACTAACCATTCCAATTTTCGCTGTCTCTTATACACATCTCCG
+
AABA>FABBBAAGGGGGFGGGFFGHHHGGHHGHFHF5GHBBFEFFFA2A0AA03D5B5B@3?@F@5B53BE>FE13@?>4?12??EGF34F4B333BF3F3?3B34B4??3BB4EFDA/?33BB33F3@@@CCGF2?
@M02034:409:000000000-BFKT7:1:2108:8454:21588 1:N:0:26
AAAGTCGAGGTGCCTAAAGTGGCAACCCAGACTGGTCGGAATGTTGGTGGTGTAGAGCTTCCTGTAGCCGCATGGCGTTCGTACTTAAATATGGAACTAACCATTCCAATTTTCGCTGTCTCTTATACACATCTCCGA
+
AAAA>FBBB@AAFGCFGGFBFFEFHEHEGHGFHB2F5EEEFAGFGBHAFEEAAEGDHBGHH3GHGGGFFE00BEHGGGGGEFCGEFFBGHFBGE3BFGFEEFBFFGDGHHHHGHGD?GE?FFGBDGFDFGFGGGGGDB
@M02034:409:000000000-BFKT7:1:2108:15395:21589 1:N:0:26
GCTCTTAAAGAGGAGAAAGGTCATGACGGTGAAGGCTTCTAACTTTACTCAGTTCGTTCTCGTCGACAATGGCGGAACTGGCGACGTGACTGTCGCCCCAAGCAACCTGTCTCTTATACACATCTCCGAGCCCAC
+
AABBBFFFFFFBGFGFFGGGGFGGH54BE2F23DGHHHHHG5GGGHHHFHHHHHHGFHHGHE1EEAE1ABGGFGGGCGHEHHGFCGEFAFGHHHGHGGCG?ACBCCGHFHFFGHHGHDHEHBBGHHB?//@CE/<
@M02034:409:000000000-BFKT7:1:2108:18820:21589 1:N:0:26
AAAGTCGAGGTGCCTAAAGTGGCAACCCAGACTTGGAAGGATGTTGGTGGTGTAGAGCTTCCTGGAGCCGCATGGCGTTCGT
+
BBCCBFBBCCCCGGGGGGGGGGGHHHGGGHAFGFFF353E2FHHFHA22AEFAAF5DB3A5FGF3BA21AF0EEA10?@F1?
@M02034:409:000000000-BFKT7:1:2108:7734:21590 1:N:0:26
AAAGTCGAGGTGCCTAAAGTGGCAACCCAGACTCAGAGGAAGGTTGGTGGTGTAGAGCTTCCTGTAGCCGCATGGCGTTCGTACTTAAATATGGAACTAACCATTCCAATTTTCGCTGTCTCTTATACACATCTCCGAGCCCACGAGACC
+
CCCDBFCCCCBCGGGGGGGGGGGHHHHGGHGGHHHHGHGHHHGHHHGGGGEGHHHHHHHHHHHHHHHHHGGGGGHHGGGGGGHHHHHHHHHHHHHHHHGGHHHHHHHHGHHHHHGGGGGHHHHHGHHHFHFHHHHHGGGGGGHGGGGGGG
@M02034:409:000000000-BFKT7:1:2108:12860:21593 1:N:0:26
AAAGTCGAGGTGCCTAAAGTGGCAACCCAGACTAAGCCTCCTGTTGGTGGTGTAGAGCTTCCTGTAGCCGCATGGCGTTCGTACTTAAATATGGAACTAACCATTCCAATTTTCGCTGTCTCTTATACACATCTCCGAGCCCACGAGACC
+
AAAAAFCCCCABFGGGGGGGGGGGHHHGGHHGHHHHHHHHHHHHHHHEGGEFHHHGHGFGHGHHHHHHGGGGGGHHGGGGGFFHHHHHHHFGGGFGHHHHHHHHHHHGHHHHHFGGGGGFFHHHGHFHGHHBFHFGG?GGGGHGGGGGDF
@M02034:409:000000000-BFKT7:1:2108:10921:21595 1:N:0:26
AAAGTCGAGGTGCCTAAAGTGGCAACCCAGACTTGGTGGTGTGTTGGTGGTGTAGAGCTTCCTGTAGCCGCATGGCGTTCGTACTTAAATATGGAACTAACCATTCCAATTTTCGCTGTCTCTTATACACATCTCCGAGCCCACGAGACC
+
A3>A>FBBBBABCFGF4GFFFGGHHHHGGHHGHHHHBFFBFGGHHHHEEGEFFFHGHHHHHHHGHHHFFEGGGGHHGFGGGGGHHHHFHHHHHHHFFHEFHHHGHHGHHHHHHFEGGGEHFFFHHHGHGHHHHHFBD/D?DGHGCGGGDE
@M02034:409:000000000-BFKT7:1:2108:17591:21604 1:N:0:26
AAAGTCGAGGTGCCTAAAGTGGCAACCCAGACTTTGTGTGTTGTTGGTGGTGTAGAGCTTCCTGTAGCCGCATGGCGTTCGTACTTAAATATGGAACTAACCATTCCAATTTTCGCTGTCTCTTATACACATCTCCGAGCCCACGAGACC
+
BBCCAFBCCCABGGGGGGFFGGGHHHHGGHHGHHHHGHHHFGHHHHHFGGGFGHHHHHHGHHHHHHHHHGGGGGHHGGGGGFHHHHHHHHHHHHHHHHHGHHGHHHHHHHHHHHGGGGGHHHHHHHHHFHHHHHHHGGGGGGHGGGGGGF
@M02034:409:000000000-BFKT7:1:2108:13622:21606 1:N:0:26
AAAGTCGAGGTGCCTAAAGTGGCAACCCAGACTTCGTCTTATGTTGGTGGTGCAGAGCTTCCTGTAGCCGCATGGCGTTCGTACTTACATATGGAACTAACTATTCCAATTTTCGCTGTCTCTTTTACACATCTCCGGGCCC
+
AAAA>DAAB?AAGGGG4BAFGGGGHHFGGDA235D2B2F2DFFH5E2B22AF33DAA33A5BBFA5F53AE0E??1>>>?1B21B4G334@@B333BFFC334B44B44FEFB4>/?/?B44B44BB1F1F1B1B?//<B/<
@M02034:409:000000000-BFKT7:1:2108:24469:21606 1:N:0:26
AAAGTCGAGGTGCCTAAAGTGGCAACCCAGACTCATAGGGGGGTTGGTGGTGTAGAGCTTCCTGTAGCCGCATGGCGTTCGTACTTAAATATGGAACTAACCATTCCAATTTTCGCTGTCTCTTATACACATCTCCGAGCCCACGAGACC
+
BBAAAFBBDBAAGGFGGGGGGFFCFHHDEHHGHHHGHGFGCCFGCDGDFGDFFGHBGHHHHHHHGGFFDDDCDGHFGDCGDDCEGHHGHHGHHHBDGHGHHHHHGHHGHHFHHGCFGGGGGGGGGBFBFFGGGFGGF?FGGGGGFAFFFA
@M02034:409:000000000-BFKT7:1:2108:25165:21606 1:N:0:26
AAAGTCGAGGTGCCTAAAGTGGCAACCCAGACTACGAGGCAGGTTGGTGGTGTAGAGCTTCCTGTAGCCGCATGGCGTTCGTACTTAAATATGGAACTAACCATTCCAATTTTCGCTGTCTCTTATACACATCTCCGAGCCCACGAGACC
+
BBBBBFBBBBBBGGGGGGGGGFGHHHHGGHHGHHGGEGGGGGGGFHFEGCEFFHHHHGHHFHHHHHHFHGGGGGHGGGGGFFFGHHHHGGGFHGEFHHHHHHHHHGHHHGHHHHGGGFGHHHGFHHHGFFHHGFHHGD/@FGEGGCGFGE
@M02034:409:000000000-BFKT7:1:2108:25063:21608 1:N:0:26
AAAGTCGAGGTGCCTAAAGTGGCAACCCAGACTCCGCAGACTGTTGGTGGTGTAGAGCTTCCTGTAGCCGCATGGCGTTCGTACTTAAATATGGAACTAACCATTCCAATTTTCGCTGTCTCTTATACACATCTCCGAGCCCACGAGACC
+
AAABBFBBBBBAGGGGGGGFGGGHHHHGGHHGHHGGEAECAGHHHHEAFFGAFFGDFGGHFFHHHEF5GEGEEFF1EEEFGF2CGHHHGHFHHH3BFHHHFFBGHHHFHHHHHFGEFGGHHGHHHDDBFF2GGFFFC/BC@CGGC//EDF
@M02034:409:000000000-BFKT7:1:2108:25143:21609 1:N:0:26
AAAGTCGAGGTGCCTAAAGTGGCAACCCAGACTGAGTCGTTTGTTGGTGGTGTAGAGCTTCCTGTAGCCGCATGGCGTTCGTACTTAAATATGGAACTAACCATTCCAATTTTCGCTGTCTCTTATACACATCTCCGAGCCCACGAGACC
+
BBCBAFBBDBBBGGGGGGGGGGGHHHHGGHHGHHGHHGGFFFGGHHHEGGGFHHHHHHHHHHHHHHHHHGGGGGHHGGGGGFGHHHHGGGHHHEDEHHHHHHGHHHHHEFFHHHGGGEGHHHHHHHHHHHHHHHHGG?DGGGGGGGGGGG
@M02034:409:000000000-BFKT7:1:2108:25020:21616 1:N:0:26
AAAGTCGAGGTGCCTAAAGTGGCAACCCAGACTTAGACGTATGTTGGTGGTGTAGAGCTTCCTGTAGCCGCATGGCGTTCGTACTTAAATATGGAACTAACCATTCCAATTTTCGCTGTCTCTTATACACATCTCCGAGCCCACGAGACC
+
AABCAFBCCCCCGGGGGGGGGGGHHHHGGHHGHDHBH3E2AFGGHHHEGGGGHHHHHHHHHHHHHHHHHGGGGGHHGGGGGGHHHHFHHHHHHHHHGHHHHHHHHHGHGHHHHHGGGCGGHGHHHHGHFHHHHHHHG?GGGGHGGCFGGC
@M02034:409:000000000-BFKT7:1:2108:25199:21616 1:N:0:26
AAAGTCTAGGTGCCTAAAGTGGCAACCCAGACTATTCTTTAGGTT
+
AA1>AB3BB1BFCGGF1GG3GGGHGHHCCAG01DGHBGHHA11FG
@M02034:409:000000000-BFKT7:1:2108:25132:21624 1:N:0:26
AAAGTCGAGGTGCCTAAAGTGGCAACCCAGACTGAGTCGTTTGTTGGTGGTGTAGAGCTTCCTGTAGCCGCATGGCGTTCGTACTTAAATATGGAACTAACCATTCCAATTTTCGCTGTCTCTTATACACATCTCCGAGCCCACGAGACC
+
BBBBBFABBDAAGGGGCBGFGGFGHHHGGHGGHHHGEGFGGFEGHHHEFGFFHHHGFHHHHHHHHDHGGGGFGGHFGGGGGGHHHHG3FGGHHGFFHGGGGFGGHHHGHGHHHGEGGCGHFFFGFHHHGFHGHHHG//>CCGGFGGCFFE
@M02034:409:000000000-BFKT7:1:2108:25153:21625 1:N:0:26
AAAGTCGAGGTGCCTAAAGTGGCAACCCAGACTGAGTCGTTTGTTGGTGGTGTAGAGCTTCCTGTAGCCGCATGGCGTTCGTACTTAAATATGGAACTAACCATTCCAATTTTCGCTGTCTCTTATACACATCTCCGAGCCCACGAGACC
+
BAABBFBBBBAAFGGGFGGGGGGFHGHGGHFGGBFGDGEAEEDHHHHFFFEFGFHHHHHHHGHHHHGFEE?EGGHAFEFAFABGGHGBHHGHHHGFCGGFFFFHBFDBHHHHGFEEEEFGFFHHFHGGFEFF?DG?EBFCGGHG?CGGF<
@M02034:409:000000000-BFKT7:1:2108:6228:21634 1:N:0:26
AAAGTCGAGGTGCCTAAAGTGGCAACCCAGACTTGGTGGAAGGTTGGTGGTGTAGAGCTTCCTGTAGCCGCATGGCGTTCGTACTTAAATATGGAACTAACCATTCCAATTTTCGCTGTCTCTTATACACATCTCCGAGCCCACGAGACC
+
ABBCAFBBCCBCGGGGGGGGGGGHHHHGGHHGHCBG3BEHHFGGHHGGGGFFHHHHHHHHHHHHGHHHHGGGGGHHGGGGGFHHGHHGHHHHHHHHGHHHHHHHHHGHHHHHHHGGGGEHHHHHHHGHGHFHFHFHGGCDGGHGGGGGGG
@M02034:409:000000000-BFKT7:1:2108:21122:21635 1:N:0:26
AAAGTCGAGGTGCCTAAAGTGGCAACCCAGACTACGAATAATGTTGGTGGTGTAGAGCTTCCTGTAGCCGCATGGCGTTCGTACTTAAATATGGAACTAACCATTCCAATTTTCGCTGTCTCTTATACACATCTCCGAGCCCACGAGACC
+
BBBBBFBBBB>AFGGFGGGFFGGGHHHGCHHGHFFAFHHGCGGGHFEFGGGEBBDFGGHHFHGHHFHHHGGEGGHGGGGGGGFFGHG@3FGFGGFFFHFFCBEEHFFDFFHFHFFGGDEGHHHFBEGH3GGHFHHHG?DGFGHE?@CADF
@M02034:409:000000000-BFKT7:1:2108:8179:21635 1:N:0:26
AAAGTCGAGGTGCCTAAAGTGGCAACCCAGACTCAGAAGAATGTTGGTGGTGTAGAGCTTCCTGTAGCCGCATGGCGTTCGTACTTAAATATGGAACTAACCATTCCAATTTTCGCTGTCTCTTATACACATCTCCGAGCCCACGAGACC
+
CCCCCFCCCCBCGGGGGGGGGGGGHHHGGHHGHHHHFGGFGHHGHHHGGGEFGHHHHHHHHHHHHHHHHGGGGGHHGGGGGGHHHHHGHHHHHHFHHHHGHHHHHHHHHHHHHHFFGGGGHHHHHHGHFFFEFHHHGGGGGGHGGGGGGF
@M02034:409:000000000-BFKT7:1:2108:21570:21635 1:N:0:26
AAAGTCGAGGTGCCTAAAGTGGCAACCCAGACTGCGGAGCCTGTTGGTGGTGTAGAGCTTCCTGTAGCCGCATGGCGTTCGTACTTAAATATGGAACTAACCATTCCAATTTTCGCTGTCTCTTATACACATCTCCGAGCCCACGAGACC
+
CCCCCFCCCBABGGGGGGGGGGGHHHHGGHHGHHHGGGGGGHHHHHHEFGEFGHHHHHHHHHHHHHHHHGGGGGHHGGGGGGHHHHHHHHHHHHHHHHHHHHHHHHHHHHHHHHGGGGGHHHHHHHHHGHHHHGGHFCGGGGHGGGGGGF
@M02034:409:000000000-BFKT7:1:2108:28044:21637 1:N:0:26
AAAGTCGAGGTGCCTAAAGTGGCAACCCAGACTAGTTGTCAGGTTGGTGGTGTAGAGCTTCCTGTAGCCGCATGGCGTTCGTACTTAAATATGGAACTAACCATTCCAATTTTCGCTGTCTCTTATACACATCTCCGAGCCCACGAGACC
+
BBBBBFABBBBBGGGGBGGGGGGHHHHGGHHGCEHFGHA5FFFGGHGGGGFGHHHGHHHHHHHHHHHFGGGFGGHHGGGGGEGEGHHHHHHHHHGFHHGHGHFGGHHGHGHHHGGGGGGGHHHHGHHHFHHFCF?GG?DGGFHGGGGGFE
@M02034:409:000000000-BFKT7:1:2108:22972:21642 1:N:0:26
AAAGTCGAGGTGCCTAAAGTGGCAACCCAGACTATGTTGAGGGTTGGTGGTGTAGAGCTTCCTGTAGCCGCATGGCGTTCGTACTTAAATATGGAACTAACCATTCCAATTTTCGCTGTCTCTTATACACATCTCC
+
BBBBBFBBBBAAFGGGFGGGGGGFGHHGGHGGGHHHHHGHGHGEF?AEFEEFHGHGFEGHFFHHHHHHGGGGGGHHGGGGGGFEGHHHHHHFGHHHGHFFHHHG3E?DGGHHHEEEGAEHHHHF?F?GDFFFFGF?
@M02034:409:000000000-BFKT7:1:2108:20864:21665 1:N:0:26
AAAGTCGAGGTGCCTAAAGTGGCAACCCAGACTGGTTTTGGGGTTGGTGGTGTAGAGCTTCCTGTAGCCGCATGGCGTTCGTACTTAAATATGGAACTAACCATTCCAATTTTCGCTGTCTCTTATACACATCTCCGAGCCCACGAGACC
+
BBBBBFBBBDBBGGGG4GGGGGGGHHHGGHHGHHHHHHFHGGGGGGGEFGGGHHGFHBGHHHFHHHGHGFGGGGHGGGGEFFFHHHHGBGFFGGHHHHGFHHFFFFGFDGHHHHGGGGABDDGHBDGHDGFFFHHFGCCDCGHGFGGGGF
@M02034:409:000000000-BFKT7:1:2108:11716:21666 1:N:0:26
AAAGTCGAGGTGCCTAAAGTGGCAACCCAGACTCATATTACGGTTGGTGGTGTAGAGCTTCCTGTAGCCGCATGGCGTTCGTACTTAAATATGGAACTAACCATTCCAATTTTCGCTGTCTCTTATACACATCTCCGAGCCCACGAGACC
+
CBCCCFAABCCCGGGGGGGGGGGHHHHGGHHGHGHHHHHHHGGHGGGGFGGFFFGDGGFHFGHHHGHGGGGEGGGCFEEGGFFHHHHHHHHFHHFDGHHGFFDGHHHFHGGHHHGGGGEHHHHHGHHHHHHHGHFGFCFGGGHGGGGGGG
@M02034:409:000000000-BFKT7:1:2108:5519:21669 1:N:0:26
AAAGTCGAGGTGCCTAAAGTGGCAACCCAGACTATTACGGGTGTTGGTGGTGTAGAGCTTCCTGTAGCCGCATGGCGTTCGTACTTAAATATGGAACTAACCATTCCAATTTTCGCTGTCTCTTATACACATCTCCGAGCCCACGAGACC
+
AAABCFCACBCCGGGGGGGGGGGHHHHGGHHGHHHHHHGGFEEGFGHEFFEFGFHHHGHHHGHHHHHHGGGGGGHFGGGGGGHGHHFG3FGHHHFFHHEFHHFGHHHHGHHHHHGCFGDHHFHHHHFHEGFHEGDFDCG/CCEFGGGGGF
@M02034:409:000000000-BFKT7:1:2108:12794:21669 1:N:0:26
AAAGTCGAGGTGCCTAAAGTGGCAACCAGACTCATACTCAGGTTGGTGGTGTAGAGCTTCCTGTAGCCGCATGGCGTTCGTACTTAAATATGGAACTAACCATTCCAATTTTCGCTGTCTCTTATACACATCTCCGAGCCCACGAGACCG
+
BBCCCFCCCCAAGGGGGGGGGGGHHHGGHHGHHHHHHHHHHHHHHGGGGBFGHHHHHHHHHHHHHHHHGGGGGHFFEFGGFHHHHHHHHHHHGEFFFHGFHGHHHHFBGHHHHFGGGFHHHHHFHHGHHFHHHHHGGGGGGGGGGGGGGG
@M02034:409:000000000-BFKT7:1:2108:20847:21671 1:N:0:26
AAAGTCGAGGTGCCTAAAGTGGCAACCCAGACTGGTTTTGGGGTTGGTGGTGTAGAGCTTCCTGTAGCCGCATGGCGTTCGTACTTAAATATGGAACTAACCATTCCAATTTTCGCTGTCTCTTATACACATCTCC
+
CCCCCFBCCCCBGGGGGGGFGGGHHHHGGHHGHH2GBEF22E2A2A0AA1EEADG55FGG5FG5B@D5@>F0EEA1/?>FAE2??GH33BGDF333FGHH303BB4G4BDGHF4/EE<?DFGFF3F3?GFFFFHGF
@M02034:409:000000000-BFKT7:1:2108:27073:21682 1:N:0:26
AAAGTCGAGGTGCCTAAAGTGGCAACCCAGACTAGTGAGGCGGTTGGTGGTGTAGAGCTTCCTGTAGCCGCATGGCGTTCGTACTTAAATATGGAACTAACCATTCCAATTTTCGCTGTCTCTTATACACATCTCCGAGCCCA
+
BBCCBFCCCCBCGGGGGGGFFGGGHHHGGGHGHHHGHHHHGGGEGGG1FG1FAAF@G5@G5GFGHEH5FA/EEFH1E>E???CCEF4BGG4FGH3FFGDGBHBHH4D4HFFHH?C?FGGFHFHHFFD2D2>F@F>?D?@/>/C
@M02034:409:000000000-BFKT7:1:2108:12809:21685 1:N:0:26
AAAGTCGAGGTGCCTAAAGTGGCAACCAGACTCATACTCAGGTTGGTGGTGTAGAGCTTCCTGTAGCCGCATGGCGTTCGTACTTAAATATGGAACTAACCATTCCAATTTTCGCTGTCTCTTATACACATCTCCGAGCCCAC
+
AAAB>DABBBBAFGGGGGGFFFEHHHHGDCFB3FHFH535BFAEFCAFD2FA3EAEB3FHFFBF5GH3EC0FEHHCFGGGGFEFGFGGHGB4@@3BFHFH13FHHB??BGGH?E/EE?34?B44B?BFFDHHFB2?/>@F//?
@M02034:409:000000000-BFKT7:1:2108:19875:21685 1:N:0:26
AAAGTCGAGGTGCCTAAAGTGGCAACCCAGACTAGGAATTTGGTTGGTGGTGTAGAGCTTCCTGTAGCCGCATGGCGTTCGTACTTAAATATGGAACTAACCATTCCAATTTTCGCTGTCTCTTATACACATCTCCGAGCCCACGAGACC
+
AAABBFBBBBAAFGGGGGGGGGGHHHHGGHHGHHHHGHHHHHHGGGGGGGFFHHHGHHHHHHHHGHHHHGGGGGHFGGGGGGGHHHHGHHHHHHHHHFHHHHGHGHHGDGHHHGGCGGGHHHHHHHHGHHHHFFFHDCGFFGHGGGGGGG
@M02034:409:000000000-BFKT7:1:2108:4849:21688 1:N:0:26
AAAGTCGAGGTGCCTAAAGTGGCAACCCAGACTAATACGGATGTTGG
+
BBBBABAAADBBGGGGFGGFGGFHHHHGGHGGHHCGB522AB23DGB
@M02034:409:000000000-BFKT7:1:2108:23800:21701 1:N:0:26
AAAGTCGAGGTGCCTAAAGTGGCAACCCAGACTCCGAATCATGTTGGTGGTGTAGAGCTTCCTGTAGCCGCATGGTGTTCGTAC
+
AABBBDABBBABGGGGGCGFGGGHHHHGGHCGHC322EFEFGHHFDG221EA13D55A335BBAA5A53BE0ED155??D>12?
@M02034:409:000000000-BFKT7:1:2108:20657:21707 1:N:0:26
AAAGTCGAGGTGCCTAAAGTGGCAACCCAGACTAGTCGTGATGTTGGTGGTGTAGAGCTTCCTGTAGCCGCATGGCGTTCGTACTTAAATATGGAACTAACCATTCCAATTTTCGCTGTCTCTTATACACATCTCCGAGCCCACGAGAC
+
BBBCBFBCCCBCGGGGGGGGGGGHHHHGGHHGH33D52FE3AFHHHHGGGGFHHHHHHHHHHHHHHHHHGGGGGHHGFGGGGHHHHHHHHGHHGGHHHHHHHHHHHHHHHHHHHGGGGGHHHHHHHHHHHHHHHHHGFGGGGHGGGGGG
@M02034:409:000000000-BFKT7:1:2108:6738:21712 1:N:0:26
AAAGTCGAGGTGCCTAAAGTGGCAACCCAGACTAAGAAGCGTGTTGGTGGTGTAGAGCTTCCTGTAGCCGCATGGCGTTCGTACTTAAATATGGAACTAACCATTCCAATTTTCGCTGTCTCTTATACACATCTCCGAGCCCACGAGACC
+
CCCCCFCCCBBBGGGGGGGFGGGHHHHGGHHGHHHHHHHHGGGGHHHEFGEFHHHGHHHHHHHHGHHHHEGGEGHHGGGGGGHHHHHHHHHHHHHHHHHHHHHHHHHHHHHHHHFFGGGHHHHHHHHHHHHHGHHHGGGGGGHGGF@EGF
@M02034:409:000000000-BFKT7:1:2108:15224:21713 1:N:0:26
AAAGTCGAGGTGCCTAAAGTGGCAACCCAGACTCCGCTGCCTGTTGGTGGTGTAGAGCTTCCTGTAGCCGCATGGCGTTCGTACTTAAATATGGAACTAACCATTCCAATTTTCGCTGTCTCTTATACACATCTCCGAGCCCACGAGACC
+
BABCBFCBCBABGGGGGGGGGGGHHHHGGHHGHHHGGGGGHHHHHHHGGGEFGHHHHHHHHHHHGHHHHGGGGGHHGGGGGGHHHHHHHHHHHHHHHHGHHHGHHHHHHHHHHFGGGGGGHHHHHHHHHHHHHHHFGFGGGGHGGGGGGF
@M02034:409:000000000-BFKT7:1:2108:20653:21725 1:N:0:26
AAAGTCGAGGTGCCTAAAGTGGCAACCCAGACTAGTCGTGATGTTGGTGGTGTAGTGCTTCCTGTAGCCGCATGG
+
CCCCCFBBCCBBGGGGGGGGGGGHHHHGGHHGH33DAEFF3FGHF5A2A1BA13D5B5BB5BFEA555AAE0BEB
@M02034:409:000000000-BFKT7:1:2108:20619:21726 1:N:0:26
AAAGTCGAGGTGCCTAAAGTGGCAACCCAGACTAAGTATGATGTTGGTGGTGTAGAGCTTCCTGTAGCCGCATGGCGTTCGTACTTAAATATGGAACTAACCATTCCAATTTTCGCTGTCTCTTATACACATCTCCGAGCCCACGAGACC
+
A?AABFABDB>AFGFGGGGGGGGGGHHGFHHGHH3GHGFFDGHHHGHGGGGF13FBGFGHHGFFHFHHHGGEEEHGGFGGEEFGGHHHHFHHHEEGHHHFHHGHHGHGHHHHHF?EGGGHHHHHGHGHGHFGHHHEGCGGGGHGGGGGDF
@M02034:409:000000000-BFKT7:1:2108:22858:21729 1:N:0:26
AAAGTCGAGGTGCCTAAAGTGGCAACCCAGACTAAGAAGAATGTTGGTGGTGTAGAGCTTCCTGGAGCCGCATGGCGTTCGTACTTAAATATGGAACTAACCATTCCAATTTTCGCTGTCTCTTATCACATCTCCGAGCC
+
ABAAAFABDBAAGFGGGFGA5AAABEG?FADGFF33FFB3F3DHHFAEGGGF1AF5G5GHHFFH3BGFGGGCEEHFEGEEGEFFGFG3GHE4@B33BCFFFABFFHHHFFGHFGE/?/?FEFFGFFHD2FG1D1F/@@C?
@M02034:409:000000000-BFKT7:1:2108:16682:21731 1:N:0:26
AAAGTCGAGGTGCCTAAAGTGGCAACCCAGACTTATTATATGGTTGGTGGTGTAGAGCTTCCTGTAGCCGCATGGCGTTCGTACTTAAATATGGAACTAACCATTCCATTTTCGCTGTCTCTTATACACATCTCCGAGCCCACGAGACCG
+
BBBCBFBBCCBCGGGGGGGGGGGHHHHGGHHGHHHHHHHHHHHGGGGGGGFFGHHHHHHHHHHHFHHHHGGGGGHHGGGGGFHHHHHHGHHHHHHGGHHHHHGHHHHHHHHHFEEGGEFHHHHHHHFHHGHHHHFGGGGGCGGGGGGGGG
@M02034:409:000000000-BFKT7:1:2108:27792:21733 1:N:0:26
AAAGTCGAGGTGCCTAAAGTGGCAACCCAGACTCAGCAGTGTGTTGGTGGTGTAGAGCTTCCTGTAGCCGCATGGCGTTCGTACTTAAATATGGAACTAACCATTCCAATTTTCGCTGTCTCTTATACACATCTCCGAGCCCACGAGACC
+
AAAAAFBADD>AGFGGFGGFFGGGGHHGGHGGHHHHHHHFFGHHHHHGGGEFFFHHHHHHHHHHHHHHHGGGGGFFEEEGGEGEHHGGGGFHHHFHHGGHGHGHHHHG4FEGHHGGGGEHHEHFHFHFGHGHHHHHG/BDCFHGGGCGGF
@M02034:409:000000000-BFKT7:1:2108:22244:21735 1:N:0:26
AAAGTCGAGGTGCCTAAAGTGGCAACCCAGACTCCGGAGCCTGTTGGTGGTGTAGAGCTTCCTGTAGCCGCATGGCGTTCGTACTTAAATATGGAACTAACCATTCCAATTTTCGCTGTCTCTTATACACATCTCCGAGCCCACGAGACC
+
BBBBBFBBDBAAGGGFGGGGGGGFHHHGGGHGGHHFGGFGGHHHHHHEFEBFFFHGHHHHHHHHGHHHHGFGGGHHGGGGEEGHHHHGHHGHHFFGFHHHHHHHHHHGHHHHHFGGGEDHHHHHHHFHGGHHEGFFFCCCGGHGGGGFEF
@M02034:409:000000000-BFKT7:1:2108:8295:21736 1:N:0:26
AAAGTCGAGGTGCCTAAAGTGGCAACCCAGACTCCTCATCCGGTTGGTGGTGTAGAGCTTCCTGTAGCCGCATGGCGTTCGTACTTAAATATGGAACTAACCATTCCAATTTTCGCTGTCTCTTATACACATCTCCGAGCCCACGAGACC
+
BBCCCFCCCCABGGGGGGGGGGGHHHHGGHHGHHHHHHHHHGGFGGGGFGEFGHHGHHHHHHHHHHHHHGGGGGHHGGGGEEHHHHHHHHHHHHHGHHGGHHGHHHHGHHHHHGGGGGFHHHHHGHGHGHFHHHHHGGGGGGHGGGGGGF
@M02034:409:000000000-BFKT7:1:2108:18181:21736 1:N:0:26
AAAGTCGAGGTGCCTAAAGTGGCAACCCAGACTCGGTCTGTTGTTGGTGGTGTAGAGCTTCCTGTAGCCGCATGGCGTTCGTACTTAAATATGGAACTAACCATTCCAATTTTCGCTGTCTCTTATACACATCTCCGAGCCCACGAGACC
+
BBBBBFBBBBABGGGGGGGFGGGGHHHGGHHGHHGGGGGHGGHHHHHEFGEFGFHHHHHHHHHHHHHHHGGGGGHHGGGGGFGHHHHGHHHHHHFHHHGGHHHHHHHFBGHHHHGGGGGGHHHHEHHFHHHHHHHHGGGGGGHGGGGGGE
@M02034:409:000000000-BFKT7:1:2108:21809:21736 1:N:0:26
AAAGTCGAGGTGCCTAAAGTGGCAACCCAGACTCGGTTGAATGTTGGTGGTGTAGAGCTTCCTGTAGCCGCATGGCGTTCGTACTTAAATATGGAACTAACCATTCCAATTTTCGCTGTCTCTTATACACATCTCCGAGCCCACGAGACC
+
BBCBBFCCCCBAFGGGGGFFGGGHHHHGGHHGHHGGEGGHHHHGHHHFGGEFFGGFHHHHHHHHHHHHHGGGGGHHGGGGGFHHHHHGHHHHHHHGGHFHGGFHHHGGHHHHHHGGGGGGHGHHHHHHGHHFHHHHGGGFGGHGGGGGGA
@M02034:409:000000000-BFKT7:1:2108:16699:21738 1:N:0:26
AAAGTCGAGGTGCCTAAAGTGGCAACCCAGACTTATTATATGGTTGGTGGGG
+
AA?>13AA@AAA11BFFGGDF1F0AFH?F00FBGG2D2A2DA1D1ECAF//A
@M02034:409:000000000-BFKT7:1:2108:6832:21741 1:N:0:26
AAAGTCGAGGTGCCTAAAGTGGCAACCCAGACTGAGAGGCTGGTTGGTGGTGTAGAGCTTCCTGTAGCCGCATGGCGTTCGTACTTAAATATGGAACTAACCATTCCAATTTTCGCTGTCTCTTATACACATCTCCGAGCCCAC
+
A@BBAFABB@BAGGGGGGGGGGGHGHCGGFCGHGFGGFEFACGCGEFEFE1FGDHGEFGHHHHHFFGBEEEEEGGFGFGGGFCCFFHHFHHBGHB3FGFGBG3FGFFFHHFHHDEGGGAFGHHHBHFHBGHGGGHBB?/B?FAC
@M02034:409:000000000-BFKT7:1:2108:19964:21751 1:N:0:26
AAAGTCGAGGTGCCTAAAGTGGCAACCCAGACTTTGTTTTTTGTTGGTGGTGTAGAGCTTCCTGTAGCCGCATGGCGTTCGTACTTAAATATGGAACTAACCATTCCAATTTTCGCTGTCTCTTATACACATCTCCGAGCCCACGAGACC
+
AAAAAFAADA2AGFGG4BAGGGFGHHHGGGCGHHHHGHHFFFFHHHHGGGEFGFGFGHGGHGHGHHGHHGGGGGHHGGCEGG2GHH4FHHBFFHGDBGFGGFHGFHHEDDFHHFGGG/?DDDGFDFGH32F?2?@FBB@CGC/F@@?/AA
@M02034:409:000000000-BFKT7:1:2108:27586:21755 1:N:0:26
AAAGTCGAGGTGCCTAAAGTGGCAACCCAGACTCAGAAGAAGGTTGGTGGTGTAGAGCTTCCTGTAGCCGCATGGCGTTCGTACTTAAATATGGAACTAACCATTCCAATTTTCGCTGTCTCTTATACACATCTCCGAG
+
BBBABF?ABBBBGGGGGFGGFGGHHHGGFHHGHHHHHBG3FGFHFC2EECGGHHHHFHGHHHHHHHHHHEEEGGHHGGG1EFEHHHHHHHGHHEEGHHHFGHHHEGGH4FGH4BE/EC/3?FFG4BBGGE?G2DG2?/B
@M02034:409:000000000-BFKT7:1:2108:15769:21763 1:N:0:26
AAAGTCGAGGTGCCTAAAGTGGCAACCCAGACTAGTCGTTAGGTTGGTGGTGTAGAGCTTCCTGTAGCCGCATGGCGTTCGTACTTAAATATGGAACTAACCATTCCAATTTTCGCTGTCTCTTATACACATCTCCGAGCCCACGAGACC
+
BBACBFBABBBBGGGGGFGFGGGHGGHGGHHGHHHHHGGGHGHDFHGFGGEFGGHHHHHHHHHHHHHHHGGFGGHHGGGGGGHHHHFDGHHHHHFGFHHHHHHHHHFHHHHHHHGGGGGEHGHHHHHHGGGHFHHFDC@DGFHGGGCADE
@M02034:409:000000000-BFKT7:1:2108:12336:21781 1:N:0:26
AAAGTCGAGGTGCCTAAAGTGGCAACCCAGACTCAAATCAGGTTGGTGGTGTAGAGCTTCCTGTAGCCGCATGGCGTTCGTACTTAAATATGGAACTAACCATT
+
@AAABFAABBAACCFGGGGFF4FCGGC2FHHA3FGFDGHFEFBFGGAAEAAB3GFF5G35GGHFBFHEA00>EE1>?/CE>F1GEFFBFHHHHFEGFFH3B3BG
@M02034:409:000000000-BFKT7:1:2108:23650:21784 1:N:0:26
AAAGTCGAGGTGCCTAAAGTGGCAACCCAGACTGAGAAGACTGTTGGTGGTGTAGAGCTTCCTGTAGCCGCATGGCGTTCGTACTTAAATATGGAACTAACCATCCAATTTTCGCTGTCTCTTATACACATCTCCGAGCCCACGAGACCG
+
BABBBFBABBAAGFGGGGGGGGGHHHHGGHHGHFHHHHHHHHHHHHHDFGEFGHHHHHHHHHHGHHHHHGGGGGHHGGGGGGFHHHHFGGGHHFFFFHFHFF?GHHGEGGHH4E/EGEBGGHHGHGHHGDHFF?GG<D?@FHGG?@FGGG
@M02034:409:000000000-BFKT7:1:2108:23958:21790 1:N:0:26
AAAGTCGAGGTGCCTAAAGTGGCAACCCAGACTGGGGCTTGTGTTGGTGGTGTAGAGCTTCCTGTAGCCGCATGGCGTTCGTACTTAAATATGGAACTAACCATTCCAATTTTCGCTGTCTCTTATACACATCTCCGAGCCCACGAGACC
+
BAABBFBBBBAAGGGGGGGAGGGFHHHGGHHGHGHHGGGHGHFGGHHEFF1FGHFHHHFHHHHGGHHHHGGEFFHEEEEGGGHHHHHFGHHGHDHFGHFHHGEFHGHHGHHHHHGGGGFFHHGHGHGHGHHFHHGHGCGGGGHGGGGGGE
@M02034:409:000000000-BFKT7:1:2108:23474:21792 1:N:0:26
AAAGTCGAGGTGCCTAAAGTGGCAACCCAGACTCCGCCGCATGTTGGTGGTGTAGAGCTTCCTGTAGCCGCATGGCGTTCGTACTTAAATATGGAACTAACCATTCCAATTTTCGCTGTCTCTTATACACATCTCCGAGCCCACGAGACC
+
AABBBFABBCCCGGGGGGGGGGGHHHHGGGAEHHH?EFGCAFGHGHHEF?EFGGHGHGHH5GH5GDGFHFG/EFFECGGGDFFHEHGHHHHGFHDBGHHHBGBFE?BDGFFGGF/AF?/FHFGGDFHHFFFHFHHDA?@@DEHADC?.AC
@M02034:409:000000000-BFKT7:1:2108:3713:21802 1:N:0:26
AAAGTCGAGGTGCCTAAAGTGGCAACCCAGACTCAGCTTAAGGTTGGTGGTGTAGAGTTCCTGTAGCCGCATGGCGTTCGTACTTAAATATGGAACTAACCATTCCAATTTTCGCTGTCTCTTATACACATCTCCGAGCCCACGAGACCG
+
BBBBBFBBBBABGGGGGGGGGGGHHHHGGHHGHHHHHHHHHHHGHHGEGGEGHHHGGFHFHHHGFHHHGGGGGHGGEEFGFHHHHGGGHHHHHGGHHGHHHHFHHHHHHHHHFGGGGEGHGHHGHHHHHDFFHHHGGGCGGHGGGCEGFC
@M02034:409:000000000-BFKT7:1:2108:16439:21807 1:N:0:26
AAAGTCGAGGTGCCTAAAGTGGCAACCCAGACTAAGAAGAAGGTTGGTGGTGTAGAGCTTCCTGTAGCCGCATGGCGTTCGTACTTAAATATGGAACTAACCATTCCAATTTTCGCTGTCTCTTATA
+
>AAA3DAAD>A?GGGFGGFGFEFHFHHGGCGFHGFHFDE33FG3BFEEA1AFBEGFHGHHHG5GAADAB1EEFGG1E1>EE121FGDG3FFDBF33GFEG?F3G34GBDBGHHHGGGGE34FGEDDG
@M02034:409:000000000-BFKT7:1:2108:21843:21807 1:N:0:26
AAAGTCGAGGTGCCTAAAGTGGCAACCCAGACTAATGAGATTGTTGGTGGTGTAGAGCTTCCTGTAGCCGCATGGCGTTCGTACTTAAATATGGAACTAACCATTCCAATTTTCGCTGTCTCTTATACACATCTCCGAGCCCACGAGACC
+
AAAAAFCCCCCCGGGGGGGDGGGGHHHGGHHGHHHHHHHHHHHHHHHEGGFFGHHHHHHHHHHFGHHHHGGGGGHHGGGGFGHHHHHGHHHHHHHHFHGGHHGHHHHHHHHHHHGGGGGHHGHHHHGHGHHHHHFGGGGGGGHGGGGGGE
@M02034:409:000000000-BFKT7:1:2108:7733:21807 1:N:0:26
AAAGTCGAGGTGCCTAAAGTGGCAACCCAGACTATTCCTCATGTTGGTGGTGTAGAGCTTCCTGTAGCCGCATGGCGTTCGTACTTAAATATGGAACTAACCATTCCAATTTTCGCTGTCTCTTATACACATCTCCGAGCCCACGAGACC
+
BBCCCFCCCCCCGGGGGGGGGGGHHHHGGHHGHHHHHHHHHHHHHHHFFGEFGGHHHHHHHHHHHHHHHGGGGGHHGGGGGGHHHHHHHHHHHGFHGHHHHHHHHFFHGHHHHGGGEEGGHHHHGHHHFHGHHHFGDCGGGGHGGGGGDE
@M02034:409:000000000-BFKT7:1:2108:26959:21809 1:N:0:26
AAAGTCGAGGTGCCTAAAGTGGCAACCCAGACTAGGCCGCCTGTTGGTGGTGTAGAGCTTCCTGTAGCCGCATGGCGTTCGTACTTAAATATGGAACTAACCATTCCAATTTTCGCTGTCTCTTATACACATCTCCGAGCCCACGAGACC
+
ABBBAFB?DBBBGGGFFGGGGGGFGHHAFHDEGFFHHHEEEFHDHHFEFGEFFGGHHHHHGHHGFHGDBF00EEFCEEEEEEHFHHGHHHGHHGHBFGH3FFBFGFGHGHHHHFGEEGDF2FGHDFFG2FHFGHHGG/DCCGGGG/AAEE
@M02034:409:000000000-BFKT7:1:2108:3881:21829 1:N:0:26
AAAGTCGAGGTGCCTAAAGTGGCAACCCAGACTGTGCAGCCTGTTGGTGGTGTAGAGCTTCCTGTAGCCGCATGGCGTTCGTACTTAAATATGGAACTAACCATTCCAATTTTCGCTGTCTCTTATACACATCTCCGAGCCCACGAGACC
+
CBCCCFCCCCABGGGGGGGGGGGHHHHGGHHGHHHHHHHHHHHHHHHGGGEFHHHGHHHHHGHHHHHHHGGGGGHHGGGGGGHHHHGFHHHHHHHGGHHHHHHHHHHHHHHHHHGGGGGHHHHHHHGHEHFHGHGHGGGGGGHFC??GGF
@M02034:409:000000000-BFKT7:1:2108:24145:21845 1:N:0:26
AAAGTCGAGGTGCCTAAAGTGGCAACCCAGACTCATTAGAAGGTTGGTGGTGTAGAGCTTCCTGTAGCCGCATGGCGTTCGTACTTAAATATGGAACTAACCATTCCAATTTTCGCTGTCTCTTATACACATCTCCGAGCCCACGAGACC
+
BBBBBFBBBBABGGGGGGGGGGGGGHHFGFFGHHHFHFHHHHGHHHGEFGEFHHHHHGHHHHHFGGHHHGGFEGHHGEFGGEGHHHGFHHGHHFFHGHHHHHHHHHGEHHHHHHGGGGGHFHHHGGHHGHHGHHHGGCDGGGHGGGGGGE
@M02034:409:000000000-BFKT7:1:2108:23424:21849 1:N:0:26
AAAGTCGAGGTGCCTAAAGTGGCAACCCAGACTATTTTTGTTGTTACGGTTGTAGT
+
CCCCCFCCCCBCGGGGGGGGGGGHHHHGGHHGHGB55AD22BGGC55A22B015D5
@M02034:409:000000000-BFKT7:1:2108:24220:21849 1:N:0:26
AAAGTCGAGGTGCCTAAAGTGGCAACCCAGACTCAGAAGAAGGTTGGTGGTGTAGAGCTTCCTGTAGCCGCATGGCGTTCGTACTTAAATATGGAACTAACCATTCCAATTTTCGCTGTCTCTTATACACATCTCCGAGCCCACGAGAC
+
ABBBAFAADD2AGGGCFFD6EEFGHHHGFHHFFHGFHHGGGHHFGHGEFGAFFFHHGHHHHHHFHGHFFEECEEHGGGGFFEHHHHHGHHHHGHHHFHFFHHEHHHFFHHFHGGGFGGGFHHHHGHHHGHHHFHFHG?CCGGCFDGGGF
@M02034:409:000000000-BFKT7:1:2108:11434:21850 1:N:0:26
AAAGTCGAGGTGCCTAAAGTGGCAACCCAGACTCGGCTTACTGTTGGTGGTGTAGAGCTTCCTGTAGCCGCATGGCGTTCGTACTTAAATATGGAACTAACCATTCCAATTTTCGCTGTCTCTTATACACATCTCCGAGCCCACGAGACC
+
AABABFABCCCCGGGGGGGGGGGHHHHGGHHGHGDGGDFFHGHGHHHGGGEFGHHHHHHHHHHHHHHHHGGGGGHHGGGGGGFHHHHHFGHHHHFFHHHGHHHHHHGHHHHHHGGGGGGGHGHHHHHGFHHHHHGF?/CDDFHGGGGGGC
@M02034:409:000000000-BFKT7:1:2108:14607:21851 1:N:0:26
AAAGTCGAGGTGCCTAAAGTGGCAACCCAGACTACTTATGATGTTGGTGGTGTAGAGCTTCCTGTAGCCGCATGGCGTTCGTACTTAAATATGGAACTAACCATTCCAATTTTCGCTGTCTCTTATACACATCTCCGAGCCCACGAGACC
+
AABBAFBBCCCBGGGGGGGFGGGGHGHGGHHGHHHHHHHHGHHHHHHGGGGFGHHGHHHHHHHHGHHGHEFEGGHHGEGGGGHHHHHHHHHHHHBGHGFHHHFHBHHFHHHHHHGGGGEGHFHHFHHHFHHHGFHFF@B@CGHGGGGGCF
@M02034:409:000000000-BFKT7:1:2108:8929:21859 1:N:0:26
AAAGTCGAGGTGCCTAAAGTGGCAACCCAGACTCTTGTTTATGTTGGTGGTGTAGAGCTTCCTGTAGCCGCATGGCGTTCGTACTTAAATATGGAACTAACCATTCCAATTTTCGCTGTCTCTTATACACATCTCCGAGCCCACGAGACC
+
CCCCBFBBCBBCGGGFGGGGGGGHHHHGGHHGHHHHHFHHHHHHHHHFEGEFFGHHHHHHHHHHHHHHHFCEGGHHGGGGGGHHHHHHHHHHHHFFHHHHHGHHHHHHHHHHHHGGGGGGHHHHHHHHHFHHHFGFGCGGGGHGGFCFGF
@M02034:409:000000000-BFKT7:1:2108:19525:21862 1:N:0:26
AAAGTCGAGGTGCCTAAAGTGGCAACCCAGACTTAGACGGGGGTTGGTGGTGTAGAGCTTCCTGTAGCCGCATGGCGTTCGTACTTAAATATGGAACTAACCATTCCAATTTTCGCTGTCTCTTATACACATCTCCGAGCCCACGAGACC
+
BBBBBFBBBBBBGGGGGGGGGGGGHHHGGHHGHHHHHHGGGGGEEGGFGGGFHHHGHHGHHHHHHHHHGGGGGGHGGFGGG<FFGHHFHHHHHHFGHHHHHHHHHHHGFHHHHFGCDFDFHGHHHHGFHHHFHFHDACFGGGGGGGGGGG
@M02034:409:000000000-BFKT7:1:2108:14396:21866 1:N:0:26
AAAGTCGAGGTGCCTAAAGTGGCAACCCAGACTTCGTGTTGGGTTGGTGGTGTAGAGCTTCCTGTAGCCGCATGGCGTTCGTACTTAAATATGGAACTAACCATTCCAATTTTCGCTGTCTCTTATACACATTCCGAGCCCACGAGACCG
+
CBCCBFCCCCBCGFGGGGGGGGGHHHHGGHFGGHHFBFHHHHGGGGGDGDGFGFHFHHHHFHHHHGHFHGGEGGHFFEGGGEFFHHGFGHHHHHFGHHHHFHEGHHHGHHHHHHFGGGFHHHHHGGFHGHHHHHFHGGGGGHGGGCGGEG
@M02034:409:000000000-BFKT7:1:2108:10631:21869 1:N:0:26
AAAGTCGAGGTGCCTAAAGTGGCAACCCAGACTCCTCGTCGGGTTGGTGGTGTAGAGCTTCCTGTAGCCGCATGGCGTTCGTACTTAAATATGGAACTAACCATTCCAATTTTCGCTGTCTCTTATACACATCTCCGAGCCCACGAGACC
+
BBCCBFCCCCBBGGGGGGFGGGGHHHHGGHHGHHHHHGHGGGGGFGGEFGEFFFHHHHHHHHHHGHHHHGGGGGHHGGGGGFHHHHHHHHHHHHHHGHHGHHFHHHHHHHHHHHGGGGGGHHHHHHGHHHHHHHGHGGGGGGHGGGGGGG
@M02034:409:000000000-BFKT7:1:2108:12059:21877 1:N:0:26
AAAGTCGAGGTGCCTAAAGTGGCAACCCAGACTAAGAAGTATGTTGGTGGTGTAGAGCTTCCTGTAGCCGCATGGCGTTCGTACTTAAATATGGAACTAACCATTCCAATTTTCGCTGTCTCTTATACACATCTCCGAGCCCACGAGACC
+
A@AABFBBBD2AGGGGGGGFGFGFHHHGGHHGHHHFFGGAFGGHHGGGGGEFHHHGHGHHHHFHHHHHFFGCFEHHGFGGGGHHGHGHHHHHHHFHHFFHHHHHFHFFGHHHHFF/EAEFBDHHHHFHGHFFHFHHD@B/CFGFG/@DDF
@M02034:409:000000000-BFKT7:1:2108:14409:21879 1:N:0:26
AAAGTCGAGGTGCCTAAAGTGGCAACCCAGACTTCGTGTTGGGTTGGTGGTGTAGAGCTTCCTGTAGCCGCATGGCGTTCGTACTTAAATATGGAACTAACCATTCCAATTTTCGCTGTCTCTTATACACATTCCGAGCCCACGAGACCG
+
AABB>FBBBBBBGGGGGGGGGGGGHHHGGHHGGHHFBFGHGFGBFEGEGGEFAFGGHGHHHHGHHGHHHEGGGGHHGGGGGGHHHHHHHHHHHHHFFFFHHHFHHHHHHHHHHHGGGGDGFGHHGHHHGFHFHHF2DGGFCGGCCCGGGG
@M02034:409:000000000-BFKT7:1:2108:10813:21880 1:N:0:26
AAAGTCGAGGTGCCTAAAGTGGCAACCCAGACTCAGACTCCTGTTGGTGGTGTAGAGCTTCCTGTAGCCGCATGGCGTTCGTACTTAAATATGGAACTAACCATTCCAATTTTCGCTGTCTCTTATACACATCTCCGAGCCCACGAGACC
+
AAAA>DAADDAAFGGGBFGDGGFFFAAEGCFFE3BAGCGB3F3FGFH?C21BBFGBG5FFHCGBFGH5BE?FGGHGCE?1E12?CGF3GBFFGEFBBGFFBGFGHHGFHHHHHHGGGEEFHFHHGGFGFFHHFGGB?D?DGGHECFGCDA
@M02034:409:000000000-BFKT7:1:2108:11097:21885 1:N:0:26
AAAGTCGAGGTGCCTAAAGTGGCAACCCAGACTGGGAAGCTTGTTGGTGGAGAGCTTCCTGTAGCCGCATGGCGTTCGTACTTAAATATGGAACTAACCATTCCAATTTTCGCTGTCTCTTATACACATCTCCGAGCCCACGAGACCGTA
+
BBCBBFBCCCAAGGGGGGGGGGGHHHHGGHHGHHFHHHGHGHHHHHHFGGEHBFAGHHHHDBDG5GEEEEEHFFGFEDGFFGHGE3BGFFHBDFHHHHHHHHHEFFGHHHHF/EGADHHHHDFHBHFHHHHHFF/BGCGHGGFCDFGC.<
@M02034:409:000000000-BFKT7:1:2108:15217:21889 1:N:0:26
AAAGTCGAGGTGCCTAAAGTGGCAACCCAGACTGCGAAGCATGTTGGTGGTGTAGAGCTTCCTGTAGCCGCATGGCGTTCGTACTTAAATATGGAACTAACCATTCCAATTTTCGCTGTCTCTTATACACATC
+
AAAA>D1>AD>11AFF11BGBG0BGEHGGCHGG10E0EE?FFGGHFAEFGGFGDGDGHHEDGFHFDFDFEGGGCHF/E/FGE0GGFHGFHHHFG11BEGGFHE>D2F>2BGFG2EECG/F2FFHBGF22BFGC
@M02034:409:000000000-BFKT7:1:2108:25573:21895 1:N:0:26
AAAGTCGAGGTGCCTAAAGTGGCAACCCAGACTACTCGGCATGTTGGTGGTGTAGAGCTTCCTGTAGCCGCATGGCGTTCGTACTTAAATATGGAACTAACCATTCCAATTTTCGCTGTCTCTTATACACATCTCCGAGCCCACGAGACC
+
BBBBBFAADB>AGGFGGGGGGGGHHHHGGHGGHHHHHGGGGGGHHHHGGCEBGHHHGHHHFHHHHGHHHGGGGGHHGGGGGGHHHHHGFGGFHEGDFGHHGHHHHHHHHHHHHHGGGFGHHHHHHFHHFFHHHHHHGFGCGGHGGGCDDF
@M02034:409:000000000-BFKT7:1:2108:27169:21898 1:N:0:26
AAAGTCGAGGTGCCTAAAGTGGCAACCCAGACTAATAATCCGGTTGGTGGTGTAGAGCTTCCTGTAGCCGCATGGCGTTCGTACTTAAATATGGAACTAACTATTCCAATTTTCGCTGTCTCTTATACACATCTCCGAGCCCACGAGAC
+
BBBBBFBBBDABGFGGGDGGGGGHHGHGGGHGHFHHHHH5D2EEEGGFEGGGGGHFGGFHHHHHFFHGGEGFGGHHGGGGFGHEHHHGHHHHGHDBCHFGFFFHHHFFHHGHHGFEFGFFHHHHFHHGFGHHHHGDDDCBCEHGGGGGG
@M02034:409:000000000-BFKT7:1:2108:6717:21899 1:N:0:26
AAAGTCGAGGTGCCTAAAGTGGCAACCCAGACTCTTGCGCTTGTTGGTGGTGTAGAGCTTCCTGTAGCCGCATGGCGTTCGTACTTAAATATGGAACTAACCATTCCAATTTTCGCTGTCTCTTATACACATCTCCGAGCCCACGAGACC
+
BAAABBABBBAAFGGGGFGGGGGFGHHFGFHGHHHHHHFEEGDHGFHEFEEFGFEGFHFHFHHGFHHHHGGGGFHGGGGGEGGHHHGFEGFHHF3FGFHFGHHHHHHFHHHHHHF?EEGHHGHHHHFHBGHHHHDGGGGGCFHGFCGGGF
@M02034:409:000000000-BFKT7:1:2108:15331:21901 1:N:0:26
AAAGTCGAGGTGCCTAAAGTGGCAACCCAGACTACGAGGGGGGTTGGTGGTGTAGAGCTTCCTGTAGCCGCATGGCGTTCGTACTTAAATATGGAACTAACCATTCCAATTTTCGCTGTCTCTTATACACATCTCCGAGCCCACGAGACC
+
BBBBBFBBBBAAGGGFFEGGGFGHHHGGGHHGHHHEAEAEGGFBDGGCFGD?FFHHHGHHGHHGHHHFHGGCDDHGG.CEDCCGGHHFHHHGHHFGCGHFHHGHFHFFHGGGGFGGGDEFFFFGGFGFFFGGGBBFDADF=F.ACBFFFF
@M02034:409:000000000-BFKT7:1:2108:18781:21902 1:N:0:26
AAAGTCGAGGTGCCTAAAGTGGCAACCCAGACTCCTCTTACGGTTGGTGGTGTAGAGCTTCCTGTAGCCGCATGGCGTTCGTACTTAAATATGGAACTAACCATTCCAATTTTCGCTGTCTCTTATACACATCTCCGAGCCCACGAGACC
+
AAABAFABBBABFFGGGGGGGGGGHHHGGHHGHHHHHHHHHGGGGGGEGGFFHFGFHGHHHHHHHHHHHGGGGGHHGFGFFEHHHHHHHHHHHHHHHHGHHGHHHHFHHHHHHGGGGGFHHHHHGHHFHHGHHHGHFGGGGGHGGGGGGF
@M02034:409:000000000-BFKT7:1:2108:14338:21906 1:N:0:26
AAAGTCGAGGTGCCTAAAGTGGCAACCCAGACTAGTCCTACGGTTGGTGGTGTAGAGCTTCCTGTAGCCGCATGGCGTTCGTACTTAAATATGGAACTAACCATTCCAATTTTCGCTGTCTCTTATACACATCTCGAGCCCACGAGACCG
+
BAAAAFBBBBAAEGFGGGGFG4FBEGHCGFFACGGFHHHHEEEBA22EFD1FBGG5GHHHEGHFBAE5EAEGGGHHGEEGEGGHHHHHHGFFB@@EGHHHHHGHDGHGFEFHHHGGGE?3BFGHHHHGGHHFCFFFGD/<?GGGCDGGEC
@M02034:409:000000000-BFKT7:1:2108:10950:21910 1:N:0:26
AAAGTCGAGGTGCCTAAAGTGGCAACCCAGACTTGTAAGCCTGTTGGTGGTGTAGAGCTTCCTGTAGCCGCATGGCGTTCGTACTTAAATATGGAACTAACCATTCCAATTTTCGCTGTCTCTTATACACATCTCCGAGCCCACGAGACC
+
AA?>ADABBBAAGGGGGGGGGDF4C4G2FC223FG5ADB3BGFHHHG2FA2FFBG5G53FGBHABGFGGFAAEEHHGEECEFEHFHGFHHFEGDBGFFHGHHHHFHHEHHHHGDECFGEGFGGBEHHFEFHFHHHDDCCGGFGFCCGGGE
@M02034:409:000000000-BFKT7:1:2108:22830:21910 1:N:0:26
AAAGTCGAGGTGCCTAAAGTGGCAACCCAGACT
+
AAAAAFAA1A1ABGFGGGG3BA0A1FFAGA00B
@M02034:409:000000000-BFKT7:1:2108:18524:21911 1:N:0:26
AAAGTCGAGGTGCCTAAAGTGGCAACCCAGACTGAGCCGCAGGTTGGTGGTGTAGAGCTTCCTGTAGCCGCATGGCGTTCGTACTTAAATATGGAACTAACCATTCCAATTTTCGCTATCTCTTATACACATCTCCGAGCCCACGAGACC
+
AABCAFBBCBABGGGGGGGGGGGHHHHGGHHGHHHHHHGGGGGGHHGEFGEFFFHGHGHHHHHHHHHHHEFGGEHGGFGGFFHHHHHHHHHHHGGFHHHHHHGHHHHHHHHHHHGGGGGHHHHHHHHHHHHHHHHEGGGGGGHGGGGGDF
@M02034:409:000000000-BFKT7:1:2108:20132:21912 1:N:0:26
AAAGTCGAGGTGCCTAAAGTGGCAACCCAGACTAATGGGCTGGTTGGTGGTGTAGAGCTTCCTGTAGCCGCATGGCGTTCGTACTTAAATATGGAACTAACCATTCCAATTTTCGCTGTCTCTTATACACATCTCCGAGCCCACGAGACC
+
AAABAFBABCBBGGGGGGGGGGGGHHHGGHHGHHHHHHHGFGGHHGGFGGFFGHHHHHHHHHHHHGHHHGGGGGHHGGGGGGHHHHHHGHHHHHGHHHHHHHHHHHGHHHHHHHGGGGGHHHHHHHHHHHHHFHHHGGGGGGHGGGGGGF
@M02034:409:000000000-BFKT7:1:2108:14801:21921 1:N:0:26
AAAGTCGAGGTGCCTAAAAACCCAGACTTAGTCTGTGGTTGGTGGTGTAGAGCTTCCTGTAGCCGCATGGCGTTCGTACTTAAATATGGAACTAACCATTCCAATTTTCGCTGTCTCTTATACACATCTCCGAGCCCACGAGACCGTACT
+
BBBBBFBBBDAAGGGGGGGGGGGGHHGHHHHHHHHHHHHGGGEFEBFHGHHHHHHHHHHHHHGHGGGGGHHGGGGGGHHHHGHHHHHHHFHHHHHHHHHHHHFFHHHHHGCGGEHHHHHHHHGGHGGGGGGFGFFGGHGGGGGGFGFHGH
@M02034:409:000000000-BFKT7:1:2108:11427:21922 1:N:0:26
AAAGTCGAGGTGCCTAAAGTGGCAACCCAGACTAGTCGGCATGTTGGTGGTGTAGAGCTTCCTGTAGCCGCATGGCGTTCGTACTTAAATATGGAACTAACCATTCCAATTTTCGCTGTCTCTTATACACATCTCCGAGCCCACGAGACC
+
AABBCFBCCCCCGGGGGGGFGGGHHHHGGHHGHHHHHGGGGGHHHHHGGGEFGHHHHHHHHHHHHHHHHGGFGGHHGGGGGGHHHHHHHHHHHHHFHHGHHHHHHHHHHHHHHGGGGGGFHHHHGHHGHFHHHHHGGCFCGGHGGGGGGG
@M02034:409:000000000-BFKT7:1:2108:17559:21922 1:N:0:26
AAAGTCGAGGTGCCTAAAGTGGCAACCCAGACTATGCGTCATGTTGGGGTT
+
BBCCBFBBBCACGGGGGGGGGGGHHHHGGHDFH3F532BA2FGADGA201A
@M02034:409:000000000-BFKT7:1:2108:17979:21932 1:N:0:26
AAAGTCGAGGTGCCTAAAGTGGCAACCCAGACTTTTTTTGTTGTTGGTGGTGTAGAGCTTCCTGTAGCCGCATGGCGTTCGTACTTAACTATGGAACTAACCATTCCAATTTTCGCTGTCTCTTATACACATCT
+
AAAAAFBAAA2>FFG5BGBFFGGHH44EFHFGHGHHBEGEGGFFFFH?FAAA1BEGFF33FGFFFGHHGEE?EGGHGGGGFFFHGHEF3?FDFHGFFFFFHGFHFFDD4F3GBGECGF/DHFHFGHGF2FGHGH
@M02034:409:000000000-BFKT7:1:2108:14667:21937 1:N:0:26
AAAGTCGAGGTGCCTAAAGTGGCAACCCAGACTTTTTTGGTGGTTGGTGGTGTAGAGCTTCCTGTAGCCGCATGGCGTTCGTACTTAAATATGGAACTAACCATTCCAATTTTCGCTGTCTCTTATACACATCTCCGAGCCCACGAGACC
+
BBBCAFCBBBAAGGGGGFGFGGGGHHHGGHHGHHHHHGGGFFGEFGGEGGEFBGHHHHHHHHHHHGHHHGGGGGHGGGGGFFHHHHHHHHHHHHHGHHGHHHFHHHHGHHHHHHGGGGGGHHHHHHGFFHHHHHGHGGGGGGHGGGGGGE
@M02034:409:000000000-BFKT7:1:2108:8896:21939 1:N:0:26
AAAGTCGAGGTGCCTAAAGTGGCAACCCAGACTAAGAAGAAGGTTG
+
AAB?>DA?DBBBGGGGFFGFGGGHHHHGCEEFBGA3FAAA33BFBF
@M02034:409:000000000-BFKT7:1:2108:8879:21942 1:N:0:26
AAAGTCGAGGTGCCTAAAGTGGCAACCCAGACTAAGAAGAAGGTTGGTGGTGTAGAGCTTCCTGTAGCCGCATGGCGTTC
+
BBBBBFBBDBABFGGGGFFGGFFF4GHGGHHGH3BGG5F333BGHH?AA1EFA3F5D5BAAF55AFDB3EE0FEC10BEA
@M02034:409:000000000-BFKT7:1:2108:18434:21946 1:N:0:26
AAAGTCGAGGTGCCTAAAGTGGAGAAAGGTCATGGCTTCTAACTTTACTCAGTTCGTTCTCGTCGACAATGGCGGAACTGGCGACGTGACTGTCGCCCCAAGCAACTTCGCTAACGGG
+
BBBBBFBBBBBBGGGGGGGGGFFHHAGGAFFFBDFGGHHHHHHHHHHHHHFGHHHGEHHEGFFFFGGGCGGFEGEEEGEHEEGFGG?FFGHD3FEEGGGGCHGBB0?FB?AE/<<//?
@M02034:409:000000000-BFKT7:1:2108:21464:21953 1:N:0:26
AAAGTCGAGGTGCCTAAAGTGGCAACCCAGACTGAGAGGGGGGTTGGTGGTGTAGAGCTTCCTGTAGCCGCATGGCGTTCGTACTTAAATATGGAACTAACCATTCCAATTTTCGCTGTCTCTTATACACATCTCCGAGCCCACGAGACC
+
BBBBBFBBBBAAGGGGGGGGGGGGFFHGGHGGHHHGFGGGGGGCDGG?FD?FGFGHHDHHHHHFGHHHHGFGGGHHGGGGFDHHHHGGHHHGHHGHGHHHHFGHHHHGHHHHHFGGGGGGGGGGGGGGFBFGFFFFGGGGGGFFFFFF?E
@M02034:409:000000000-BFKT7:1:2108:17973:21953 1:N:0:26
AAAGTCGAGGTGCCTAAAGTGGCAACCCAGACTTTTTTTGTTGTTGGTGGTGTAGAGCTTCCTGTAGCCGCATGGCGTTCGTACTTAAATATGGAACTAACCATTCCAATTTTCGCTGTCTCTTATACACATCTCCGAGCCCACGAGACC
+
BBCCCFCCCCBCGGGGGGGGGGGHHHHGGHHGHHHHHGGGGHHHHHHGGGFFHHHHHHHHHHHFHHHHHGGGGGHHGGGGGGGHHHHHHHHHHHGHHHHHHHHHHHGHHHHHHFGGGGGHHGHHHHHHGHHHHHHFGCGGGGHGGGGGGG
@M02034:409:000000000-BFKT7:1:2108:16667:21958 1:N:0:26
AAAGTCGAGGTGCCTAAAGTGGCAACCCAGACTGCTGGTAGGGTTGGTGGTGTAGAGCTTCCTGTAGCCGCATGGCGTTCGTACTTAAATATGGAACTAACCATTCCAATTTTCGCTGTCTCTTATACACATCTCCGAGCCCACGAGACC
+
AABCAFCCCCBBGGGGGGGFGGGFHEHGGHHGHHHHHHGHHGGGHGGEGGEFFHHHHHHGHHHHHHHHHFGGGGHHGGGGEEGHHHGGHHGHHHHFFHFFGHHHHHGFHHHHHGGGGGGHHHHHHHGFFFHGGHFHFCGGGGHFGGGGGF
@M02034:409:000000000-BFKT7:1:2108:3779:21962 1:N:0:26
AAAGTCGAGGTGCCTAAAGTGGCAACCCAGACTTGTTGGCGGGTTGGTGGTGTAGAGCTTCCTGTAGCCGCATGGCGTTCGTACTTAAATATGGAACTAACCATTCCAATTTTCGCTGTCTCTTATACACATCTCCGAGCCCACGAGACC
+
BBBABFBABBBBGGGGGGGGGGGHGHHGGHC2GHHGHGHHGCEEFEGEFGEFFGHDGGHHHHHHHHHHHFEGGFHHGGGGGEGHFHGFHHFHHHEGGGBFFGHCGGHHHHHHHFDFGGFBGHHHGHFGFFFHCGFGGCCCGFHGG-<DFG
@M02034:409:000000000-BFKT7:1:2108:27600:21962 1:N:0:26
AAAGTCGAGGTGCCTAAAGTGGCAACCCAGACTCATAAGCATGTTGGTGGTGTAGAGCTTCCTGTAGCCGCATGGCGTTCGTACTTAAATATGGAACTAACCATTCCAATTTTCGCTGTCTCTTATACACATCTCCGAGCCCACGAGACC
+
ABABAFAADBAAGGGGGFFFGGGFHEGFFHHGHGHGHHHHHGHGHHHBFF2BFGHHHEHHHHHHGHHFHFEGGGHHGEGFEFFHHHGFHHGHGGFFGHHGHHHHGHGHHHHHHHGFGGFFHHHHHHHGGFGHGHFFFBC/DGHGGGGGDF
@M02034:409:000000000-BFKT7:1:2108:14577:21967 1:N:0:26
AAAGTCGAGGTGCCTAAAGTGGCAACCCAGACTGTGTTTTTTGTTGGTGGTGTAGAGCTTCCTGTAGCCGCATGGCGTTCGTACTTAAATATGGAACTAACCATTCCAATTTTCGCTGTCTCTTATACACATCTCCGAGCCCACGAGACC
+
AAABBFBBCCABGGGGGGGGGGGGGHHGGHHGHHHGGGHHGGGFHHHFGGBFFFHHHFHHHHHFGGHHHEEGGGHHGGGGGGHHHHHHHHGGGHFFFHHGHHGHHHHHHHHHHHGGGGGGHGHHGHGFFHHHHHHHGCGFGGHGGGGGGG
@M02034:409:000000000-BFKT7:1:2108:6314:21980 1:N:0:26
AAAGTCGAGGTGCCTAAAGTGGCAACCCAGACTATGAATGATGTTGGTGGTGTAGAGCTTCCTGTAGCCGCATGGCGTTCGTACTTAAATATGGAACTAACCATTCCAATTTTCGCTGTCTCTTATACACATCTCCGAGCCCACGAGACC
+
BBBCBFBCCCBBGGGGGGGFFGGGHHHGGHGGHHGHHHHHHHHHHHHFFGEFHHHHHHHHHHHHHHHHHFGGGGHHGGGGGGGHHHHGHHHHHHGFGGHHHHHHHHHHHHHHHHGGGGGFHHHHHHHHHHGHHHHHGGGGGGHGGGGGGF
@M02034:409:000000000-BFKT7:1:2108:13253:21980 1:N:0:26
AAAGTCGAGGTGCCTAAAGTGGCAACCCAGACTGGGTATACGGTTGGTGGTGTAGAGCTTCCTGTAGCCGCATGGCGTTCGTACTTAAATATGGAACTAACCATTCCAATTTTCGCTGTCTCTTATACACATCTCCGAGCCCACGAGACC
+
A>A1A@AADDAAGGGGGGGGFFGGHHHGGHHGHGHEGGHCFHGGEGCEGCABFFGFHHEHHHHHFFFHFGCFGGFAEEEFGEFGEHHF1FFFH111FFDGGAFGHHH22BFGHGE/EFGGHBHHFHEGFGHGHEFG?<BCGAHGG/CFCE
@M02034:409:000000000-BFKT7:1:2108:6549:21982 1:N:0:26
AAAGTCGAGGTGCCTAAAGTGGCAACCCAGACTAATAGGCCTGTTGGTGGTGTAGAGCTTCCTGTAGCCGCATGGCGTTCGTACTTAAATATGGAACTAACCATTCCAATTTTCGCTGTCTCTTATACACATCTCCGAGCCCACGAGACC
+
AAAAAFBBCCCBGGGGGGGGGGGHHHHGGHHGHHGHHHHCFGGGHHHGEEFF1AGFFBGGEGFFGGHFAEFFGGHAEEFGG>FHGGHHGFH4F@3@FFHF3E3GHFDBDHHHHDFGGGGHDHHHFHFGGGFHFGFGDCFC/FGFGGGGDF
@M02034:409:000000000-BFKT7:1:2108:18079:21991 1:N:0:26
AAAGTCGAGGTGCCTAAAGTGGCAACCCAGACTCGGAGGTGGGTTGGTGGTGTAGAGCTTCCTGTAGCCGCATGGCGTTCGTACTTAAATATGGAACTAACCATTCCAATTTTCGCTGTCTCTTATACACATCTCCGAGCCCACGAGAC
+
AAAAAFB?DB?4CBGGBDABFDFHCE4EDCGGBGG?EE2AA2A1BFA1AAAB13F5FEECG3GHHHH53E>>1EF1@E/1??11FFB3GFFFHHHHEHF33ADFEGE4FBDDG4<?EDADF2FFBBBGB@FFFG@@AC@C@/CF@@@EA
@M02034:409:000000000-BFKT7:1:2108:17597:21998 1:N:0:26
AAAGTCGAGGTGCCTAAAGTGGCAACCCAGACTAAGCCGCGGGTTGGTGGTGTAGAGCTTCCTGTAGCCGCATGGCGTTCGTACTTAAATATGGAACTAACCATTCCAATTTTCGCTGTCTCTTATACACATCTCCGAGCCCACGAGACC
+
CCCCCFBCCCACGGGGGGGGGGGHHHHGGHHGHHHHHHGGGGGGGGGFFGEFGHHHHGHHHHHHHHHHHGGGGGHHGGGGGGHHHHHHHHHHHHHHHHFHHHGHHHGGHHHHHFGGGGGGHHHHHHFHGHHHHHHHG?CCFAHGGGGGGE
@M02034:409:000000000-BFKT7:1:2108:13265:22000 1:N:0:26
AAAGTCGAGGTGCCTAAAGTGGCAACCCAGACTGGGTATACGGTTGGTGGTGTAGAGCTTCCTGTAGCCGCATGGCGTTCGTACTTAAATATGGTACTAACCATTCCAATTTTCGCT
+
CCCCCFCCCCABGGGGGGGGGGGHHHHGGHGGHFEG3AA5F22BFE?1AAECA3FAB5AF5FFGA5EBBEE0EEF1>?EFAB2?FFHEFGHDGB44F4FH3?3B??G4EGDGF4</E
@M02034:409:000000000-BFKT7:1:2108:18054:22003 1:N:0:26
AAAGTCGAGGTGCCTAAAGTGGCAACCCAGACTCGGAGGTGGGTTGGTGGTGTAGAGCTTCCTGTAGCCGCAT
+
BBBBBFBABDAAGGGGFBGFGGFHFHHG2AGGHF2A2AEEG2EEAEEBF1EFFEE5A53F53B5F555B1E/E
@M02034:409:000000000-BFKT7:1:2108:13208:22004 1:N:0:26
AAAGTCGAGGTGCCTAAAGTGGCAACCCAGACTTCTTTGTGTGTTGGTGGTGTAGAGCTTCCTGTAGCCGCATGGCGTTCGTACTTAAATATGGAACTAACCATTCCAATTTTCGCTGTCTCTTATACACATCTCCGAGCCCACGAGACC
+
BBCCAFBBCCBCGGGGGGGGGGGHHHHGGHHGHHHHHHHDGHHGHHHAFEEEFFGBFGHHGHHHHFGFFFGCGGFFEEGGGEGHHFHHGHHFGF33EGFHCC3FDDEEGGGHHBGGGGGHFHHHFHFHGHHGHHHGGCGGGGHGGGGGGG
@M02034:409:000000000-BFKT7:1:2108:22369:22004 1:N:0:26
AAAGTCGAGGTGCCTAAAGTGGCAACCCAGACTCGGGCTCCGGTTGGTGGTGTAGAGCTTCCTGTAGCCGCATGGCGTTCGTACTTAAATATGGAACTAACCATTCCAATTTTCGCTGTCTCTTATACACATCTCCGAGCCCCACGAGAC
+
BCCCBFBCCCABGGGGGGGFGGGGGHHGGHHGHHGGGGGHGGGGGGGEFGEFFGHHHHHHHHHGGHHHFGGGGGHHGEGGFGHHHHHGHHHHHGHHGGFHGHHHHHGHHHHHHHGGGGGGHEHHGHHHGHGHHFHHGGCCGGGGGGGGGG
@M02034:409:000000000-BFKT7:1:2108:17786:22010 1:N:0:26
AAAGTCGAGGTGCCTAAAGTGGCAAAGACTCAGTGGGGGGTTGGTGGTGTAGAGCTTCCTGTAGCCGCATGGCGTTCGTACTTAAATATGGA
+
BBBBBFBBDDBBGGGGEGGFGGGHHCE4AGAECBF3GEE//>EFGGGGGCFHDFFFBG2?D<2F2GDG/<?C0ACDC.C0>>FDB0DGFG0<
@M02034:409:000000000-BFKT7:1:2108:9390:22017 1:N:0:26
AAAGTCGAGGTGCCTAAAGTGGCAACCCAGACTGTTACGCTTGTTGGTGGTGTAGAGCTTCCTGTAGCCGCATGGCGTTCGTACTTAAATATGGAACTAACCATTCCAATTTTCGCTTCTCTTATACACATTCCGAGCCCACGAGACCGT
+
CCCCBFBBCBBBBGGGGGGGGGGHHHHGGHGGHHHHHGGGGGGHHHHEFGEFHHHGHHHHFHHHHHHGHGGGGGHHGGGGGEGHHHHGHHHFHGGHFHHHHHHHHHGHHGHHHHGGGGGHHHHHHHGHHHHHHHHGCGFGHGGCGGGGGE
@M02034:409:000000000-BFKT7:1:2108:16771:22019 1:N:0:26
AAAGTCGAGGTGCCTAAAGTGGCAACCCAGACTCCGCCGTGGGTTGGTGGTGTAGAGCTTCCTGTAGCCGCATGGCGTTCGTACTTAAATATGGAACTAACCATTCCAATTTTCGCTGTCTCTTATACACATCTCCGAGCCCACGAGACC
+
AABBAFCBBBBBGGGGGGGGGGGHGHHGGHHGHHHGGGGEGGGEGGGFFGEFGHHGHHHHHHHGHHHHHGGGGGHHGGGGGEHHHHHHHHHHHHHHGHGHHHHHHHHHHHHHHBFGGGFHHHHHHHHHHHHHFGHFGFGFGGHGGGGGGG
@M02034:409:000000000-BFKT7:1:2108:20914:22026 1:N:0:26
AAAGTCGAGGTGCCTAAAGTGGCAACCCAGACTATTTTTTTGGTTGGTGGTGTAGAGCTTCCTGTAGCCGCATGGCGTTCGTACTTAAATATGGAACTAACCATTCCAATTTTCGCTGTCTCTTATACACATCTCCGAGCCCACGAGACC
+
ABBABFB?DDBBGGGGGGFGGGGHHHHGGHHGHHHHHHHGGGGGGGGEGGEFFGHHHHGHHHHHHHHGHEGEGGHHGGGGGGGHHHHFHHHHHEFHGHGHHHHHHHHGHHHHHFEFGGGHHFHHGHHHHHHHFFGHG/C?DGHGGFGGGE
@M02034:409:000000000-BFKT7:1:2108:20358:22029 1:N:0:26
AAAGTCGAGGTGCCTAAAGTGGCAACCCAGACTCCTAAGGAGGTTGGTGGTGTAGAGCTTCCTGTAGCCGCATGGCGTTCGTACTTAAATATGGAACTAACCATTCCAATTTTCGCTGTCTCTTATACACATCTCCGAGCCCACGAGACC
+
BABBAFBCBCABGGGFFGGGGGGHHHHGGHHGHHHHHHHHHHGGHHGGGGGGFGHGHHHHHHHHHDHHHGGCEGHHGGGGGGGHHHHHHHHGHHGHFEHHHFHHHHHHHHHHHBEGGGGFFHHGGHBFHHGHHHHFFCGGGGHGGGG?DF
@M02034:409:000000000-BFKT7:1:2108:15724:22031 1:N:0:26
AAAGTCGAGGTTCCTAAAGTTGCAACCCAGACTATTAAGACTGTTGGTGGTGTAGAGCTTCCTGTAGCCGCATGGCGTTCGTACTTAAATATGGAACTAACCATTCCAATTTTCGCTTCTCTT
+
1>AAADAA11A1BEGFABFG3FB13GHGGG0BG112DD11BFFGHF/EECEBFBFGFHFHHFHHHHDEEEGCFGHHGGGGCE0>FG2B1F@GFBB1G1EFBFBCGHF2EHHHFD>EEE/B12B
@M02034:409:000000000-BFKT7:1:2108:15710:22042 1:N:0:26
AAAGTCGAGGTGCCTAAAGTGGCAACCCAGACTAGTAAGACTGTTG
+
BCCDCFBCCDCCGGGGGGGGGGGHHHHGGHHGH33G555DBAFG5F
@M02034:409:000000000-BFKT7:1:2108:21118:22042 1:N:0:26
AAAGTCGAGGTGCCTAAAGTGGCAACCCAGACT
+
AA@AAFAADDAA1FEG1FG311BAEGH0EH00A
@M02034:409:000000000-BFKT7:1:2108:15611:22051 1:N:0:26
AAAGTCGAGGTGCCTAAAGTGGCAACCCAGACTGAGACTAAGGTTGGTGGTGTAGAGCTTCCTGTAGCCGCATGGCGTTCGTACTTAAATATGGAACTAACCATTCCAATTTTCGCTGTCTCTTATACACATCTCCGAGCCCACGAGACC
+
CCDDCFCCCCCBGGGGGGGFGGGHHHHGGHHGHHHHHHHHHHHHHHGGGGEFAFGGHHHHHHHHHGHFGEGCGGHGGGGGGFHHHHHHHHHHHHGFHHHHHHFHHHHGHHHHHHGGGGEGHHHHFHHHHGHHHHGFG?GGGGHGGGGDDF
@M02034:409:000000000-BFKT7:1:2108:23631:22058 1:N:0:26
AAAGTCGAGGTGCCTAAAGTGGCAACCCAGACTAAGGTGGATGTTGGTGGTGTAGAGCTTCCTGTAGCCGCATGGCGTTCGTACTTAAATATGGAACTAACCATTCCAATTTTCGCTGTCTCTTATACACATCTCCGAGCCCACGAGACC
+
CCCCCFBBCCBAGGGGFGGGGGGHHHHGGHGGHFFGHBFFEHHHHHHFFGGFA3G5FFEGBGHHHGDAEEGCGGH1EECGFE2EHHHGFHHFEF3@FFHHE03FGHHBFGFHHBEEGGEFFGGFD?GGFFFCFGHFFCCCGEEFCCFGGE
@M02034:409:000000000-BFKT7:1:2108:24376:22060 1:N:0:26
AAAGTCGAGGTGCCTAAAGTGGCAACCCAGACTGGTATTGAGGTTGGTGGTGTAGAGCTTCCTGTAGCCGCATGGCGTTCGTACTTAAATATGGAACTAACCATTCCAATTTTCGCTGTCTCTTATACACATCTCCGAGCCCACGAGACC
+
AA?AABABBBABFGGGGGGGGDGFFFFAFGHGBFHAEGFHGFBGGHG2FAAFHFE5G5FGHGHFGHHFHGGGEGHHGAEFEBBGEGGFGFBGHFBGHHHHHHHHHHHFFFDGGDFGGGAGEGGBFGGHGFGHHFHFGGGGGGEGG?FGGE
@M02034:409:000000000-BFKT7:1:2108:22903:22062 1:N:0:26
AAAGTCGAGGTGCCTAAAGTGGCAACCCAGACTGGGTGGTGTGTTGGTGGTGTAGAGCTTCCTGTAGCCGCATGGCGTTCGTACTTAAATATGGAACTAACCATTCCAATTTTCGCTGTCTCTTATACACATCTCCGAGCCCACGAGACC
+
AAABAFAAD?>>BGGGAGFGGFGHF4GEAGHFFGHEBEE2FGGHHEEECDEFGFHHH5GFHCGFHHF5FE?EEGHAEE@FEE1GGHD@GGHHHBFDGGHHFFHGHHHGHHHHHFEEEEAGDHHHBB2BFGD1BF1FA<//@FEA<<ADDF
@M02034:409:000000000-BFKT7:1:2108:8944:22067 1:N:0:26
AAAGTCGAGGTGCCTAAAGTGGCAACCCAGACTGGGGAGCCGGTTGGTGGTGTAGAGCTTCCTGTAGCCGCATGGCGTTCGTACTTAAATATGGAACTAACCATTCCAATTTTCGCTGTCTCTTATACACATCTCCGAGCCCACGAGACC
+
BCCCCFBCCDBAGGGGGGGGGGGHHHHGGGHGHGEEGCE?2AEEGAFGFGGGGFHBGHHHFHHHHGHHHGGEGGHHGGGGGGGHHHGGHHHGHHBDHFHH3F3FFFFFFGHHHGGGGGCHHHHHFHHHHGHFHHHGFGGGGGHGG@@DG>
@M02034:409:000000000-BFKT7:1:2108:25357:22070 1:N:0:26
AAAGTCGAGGTGCCTAAAGTGGCAACCCAGACTCAGATGCCGGTTGGTGGTGTAGAGCTTCCTGTAGCCGCATGGCGTTCGTACTTAAATATGGAACTAACCATTCCAATTTTCGCTGTCTCTTATACACATCTCCGAGCCCACGAGACC
+
CCCCCFBBBBBCGGGGGGGGGGGHHHHGGHHGHHHHFFGHHGGGGGGGGGGFHHHHHHHHHHHHHHHHHGGGGGHHGGGGGGHHHHGHHHHHHHHHHHHHHHHHHHFHHGHHHHEEGDC?GHHHFHHHHHGF@@GFECFFGA/FGGGDFE
@M02034:409:000000000-BFKT7:1:2108:13882:22081 1:N:0:26
AAAGTCGAGGTGCCTAAAGTGGCAACCCAGACTTTT
+
BBBBBFBBBBBBCGGGGGGGGFGGFGHGGA2FFF55
@M02034:409:000000000-BFKT7:1:2108:9268:22082 1:N:0:26
AAAGTCGAGGTGCCTAAAGTGGCAACCCAGACTCATCCGAGTGTTGGTGGTGTAGAGCTTCCTGTAGCCGCATGGCGTTCGTACTTAAATATGGAACTAACCATTCCAATTTTCGCTGTCTCTTATACACATCTCCGAGCCCACGAGACC
+
BBBBBFBB@DBBGGGGFGGGGGGHHHHGGHHGHCHHB3E22AFGGHHGGGFFGHHHHHHHGHHHHHHHGGGGGGHHGGGGGGGHHHHHHHHHHHFHHHHHHHHHHHHHHHHHHHGGGGGHFHHHFHHHGHHHHGGGGFGGGGHGGGGGGG
@M02034:409:000000000-BFKT7:1:2108:14815:22087 1:N:0:26
AAAGTCGAGGTGCCTAAAGTGGCAACCCAGACTAGGCATGATGTTGGTGGTGTAGAGCTTCCTGTAGCCGCATGGCGTTCGTACTTAAATATGGAACTAACCATTCCAATTTTCGCTGTCTCTTATACACATCTCCGAGCCCACGAGAC
+
A>AAAFAABBBAGGGGGGFGGFGGGGHGGHHGHHHGHHGHHHHHHHHEGGEFGFH5GHHGGGHHFFFHHGGCGGHHGGGFGFFCGGFGFHGEHHHHHHGGFHHFFHFGHFGHHGGGGGGHHGHHGHGGHGHHHHHHGGGGGFFGGFGGG
@M02034:409:000000000-BFKT7:1:2108:11763:22088 1:N:0:26
AAAGTCGAGGTGCCTAAAGTGGCAACCCAGACTAAGAAGCATGTTGGCGGTGTTG
+
AAA>ADAADD>ABGGGGGGGGDFAFHHC00AFCBEAD1A1FFAGHF/1E/AAE/A
@M02034:409:000000000-BFKT7:1:2108:21928:22092 1:N:0:26
AAAGTCGAGGTGCCTAAAGTGGCAACCCAGACTAATAATAGTGTTGGTGGTGTAGAGCTTCCTGTAGCCGCATGGCGTTCGTACTTAAATATGGAACTAACCATTCCAATTTTCGCTGTCTCTTATACACATCTCCGAGCCCACGAGACC
+
AAABBFBBBBABGGGGGGGGGGGFHHHGGHHGHGDDGGHFFEHHHHHAEEEFGGHGHGHHHHHHHHHHGGGGGGHHGGGGGGGHHHHHHHHHHHHHFHGHHFHHHHHHHGHHHGGGGGGGHHHHHHHHGGHHHHFGGGGGGGHGGGGGGF
@M02034:409:000000000-BFKT7:1:2108:18899:22099 1:N:0:26
AAAGTCGAGGTGCCTAAAGTGGCAACCCAGACTACGAATAAGGTTGGTGGTGTAGAGCTTCCTGTAGCCGCATGGCGTTCGTACTTAAATATGGAACTAACCATTCCAATTTTCGCTGTCTCTTATACACATCTCCGAGCCCACGAGAC
+
CCCCCFCCCCBCGGGGGGGGGGGHHHHGGHHGHH3AEHHCG5FGHHGGGGEFHHHGHHHHHHHHHHHHHGGGGGHHGGGGGGHHHHHHHHHHHHHHHHHHHHHHHHHGHHHHHFGGGGFHHHHHHHHHHHHHHHHHGGGGGGHGGGGGG
@M02034:409:000000000-BFKT7:1:2108:21569:22107 1:N:0:26
AAAGTCGAGGTGCCTAAAGTGGCAACCCAGACTGCGTAGTGTGTTGGCGGTGTAGAGCTTCCTGTAGCCGCATGGCGTTCGTACTTAAATATGGAACTAACCATTCCAATTTTCGCTGTCTCTTATACACATCTCCGAGCCCACGAGACC
+
CCCCCFCCBCBCGGGGGGGGGGGHHHGGGHHGHGHGEGGFGHHHHHHHGGAEEHHGHHHHHHHHHHHHHGGGGEHHGEGFFEFEHHHGHHGFHHFHGHGHHHHHHHGHHHHHHGGGGGGGHGHHHHEHEGHHFHGHGCGCGGHGGGGGCE
@M02034:409:000000000-BFKT7:1:2108:27161:22124 1:N:0:26
AAAGTCGAGGTGCCTAAAGTGGCAACCCAGACTATGCCGCCTGTTGGTGGTGTAGAGCTTCCTGTAGCCGCATGGCGTTCGTACTTAAATATGGAACTAACCATTCCAATTTTCGCTGTCTCTTATACACATCTCCGAGCCCACGAGACC
+
BBBBBFBABDAAGGGGGGGDGGGGHHHGGHHCFFB53BEAEGHHHHHGGGGFGHHHGGGHHHHHHHHGHGGGGGHHGGGGGEGHHGHFHH4FGHFHGGGHHHHHHHGGHHHHHHGGGGDFHBGHHHGFFHG2FDFGG?/@DEEGG//?AF
@M02034:409:000000000-BFKT7:1:2108:8651:22128 1:N:0:26
AAAGTCGAGGTGCCTAAAGTGGCAACCCAGACTAATACGGCTGTTGGG
+
AABBAFABBBABGGGGGGGFFGGHHHHFGHHGHF3F5AA22AAFDG2A
@M02034:409:000000000-BFKT7:1:2108:12085:22132 1:N:0:26
AAAGTCGAGGTGCCTAAAGTGGCAACCCAGACTGGTTGGCTTGTTGGTGGTGTAGAGCTTCCTGTAGCCGCATGGCGTTCGTACTTAAATATGGAACTAACCATTCCAATTTTCGCTGTCTCTTATACACATCTCCGAGCCCACGAGACC
+
AA1>AD?ADD>A11FGGGFFG1B0AAB0CG001FH1FE/A1EAGHHEAFA/BF1D2F1EGH1GEFGFFGE?CAEG0E?FAE/0?>FBDFGBFGG@EF1GHFFGGDGFB2FGHFEECECEFGGGHBGGBFBGBHGFFC?CG/<GE@<@CCC
@M02034:409:000000000-BFKT7:1:2108:12752:22133 1:N:0:26
AAAGTCGAGGTGCCTAAAGTGGCAACCCAGACTAAGAAGAAGGTTGGTGGTGTAGAGCTTCCTGTAGCCGCATGGCGTTCGTACTTAAATATGGAACTAACCATTCCAATTTTCGCTGTCTCTTATACACATCTCCGAGCCCACGAGACC
+
BBABBFBABBBBGGGGGGGGGGGGGHHGGHHGHHHHHHHHHHHGGHGGGGGFHHHFHGHHHHHHGHHHHGGGGGGGGFGGGGGHHHHHHHHHHHGFGHHGHHHHHGFHGHHHHFGGGGFHHFHHGHHGHHHHHHHHGGGGGGHGGGGGGG
@M02034:409:000000000-BFKT7:1:2108:16293:22137 1:N:0:26
AAAGTCGAGGTGCCTAAAGTGGCAACCCAGACTAATAAGAAGGTTGGTGGTGTAGAGCTTCCTGTAGCCGCATGGCGTTCGTACTTAAATATGGAACTAACCATTCCAATTTTCGCTGTCTCTTATACACATCTCCGAGCCCACGAGACC
+
BABBBFAADDAAGGGGGGGFGGFFGHHGGHHGHHHHHHHHHHGHGHGGGGEFGHHHHHHHHHHHHHHHHGGGGGHHGGGGGGFHHHFEFGGHHHHFFHGFFHHHHHHH4GHHHFEGGFGGHHFHGHHHFHHHHHHFGGGFGGEFFGGFGF
@M02034:409:000000000-BFKT7:1:2108:23517:22140 1:N:0:26
AAAGTCGAGGTGCCTAAAAACCCAGACTGCTAAGAATGTTGGTGGTGTAGAGCTTCCTGTAGCCGCATGGCGTTCGTACTTAAATATGGAACTAACCATT
+
BBBBBFBBBBBBGGGGGGFFEEEF4FFGCFFH5AGABGHFH2BEAAFFFD5AGHFFH55A55A3E0A1ACFEE?F1EGHGGG3@@FBF3FGHFH33BBCG
@M02034:409:000000000-BFKT7:1:2108:24473:22142 1:N:0:26
AAAGTCGAGGTGCCTAAAGTGGCAACCCAGACTAAGCAGCATGTTGGTGGTGTAGAGCTTCCTGTAGCCGCATGGCGTTCGTACTTAAATATGGAACTAACCATTCCAATTTTCGCTGTCTCTTATACACATCTCCGAGCCCACGAGACC
+
CCCCBFACCCCCGGGGGGGGGGGHHHHGGHHGHFFHAGFBHGHFHHEEA2EA13D5A53B5GFGGDAAAAE0EE11>>>FE?2?FGHB@DGEE@33FBGHC13B3?F4BGDHF4//E</?4?BB44F?DC2BGDG2B/@CBFAF/@/?AA
@M02034:409:000000000-BFKT7:1:2108:22808:22143 1:N:0:26
AAAGTCGAGGTGCCTAAAGTGGCAACCCAGACTCCTACTCATGTTGGTGGTGTAGAGCTTCCTGTAGCCGCATGGCGTTCGTACTTAAATATGGAACTAACCATTCCAATTTTCGCTGTCTCTTATACACATCTCCGAGCCCACGAGACC
+
BBBBAFCCBCBCGGGGGGGGGGGFHHHGGHHGHHHHHHHHHHHGHHHEFGFFHHHHHHHHHHHHHHHHHGGGGGHHGGGGGGHHHHHHGHHHHHGHFHFHHHFHHHHGFHHHHHGDFGGHHHHHHHHHFHHHHHGHDCGCFGGGGGGGGG
@M02034:409:000000000-BFKT7:1:2108:16308:22150 1:N:0:26
AAAGTCGAGGTGCCTAAAGTGGCAACCCAGACTAATAAGAAGGTTGGTGGTGTAGAGCTTCCTGTAGCCGCATGGCGTTCGTACTTAAATATGGAACTAACCATTCCAATTTTCGCTGTCTCTTATACACATCTCCGAGCCCACGAGACC
+
BBCCCFBCCCBBGGGGGGGGGGGHHHHGGHHGHHHHHHHHHHHHHHGEFGGGHHHHHHHHHHHGHGHHGGGGGGHHGGGGGGHHHHHHBGHHHHGFGHHHHHFGFHGHHHHHHHGGGGGHGHGHGHHHHHHHHHHHF?GGGCEFG?FGGE
@M02034:409:000000000-BFKT7:1:2108:6991:22154 1:N:0:26
AAAGTCGAGGTGCCTAAAGTGGCAACCCAGACTGGGGGGGAGGTTGGTGGTGTAGAGCTTCCTG
+
AAABBFBBBBABGGGGGCGFGGGHHHHGGHHAHH2FCCCF-CGGBG@:CDAEEBB0B0BB0BFF
@M02034:409:000000000-BFKT7:1:2108:3902:22158 1:N:0:26
AAAGTCGAGGTGCCTAAAGTGGCAACCCAGACTTTTCATATTGTTGGTGGTGTAGAGCTTCCTGTAGCCGCATGGTGTTCGTACTTAAATATGGAACTAACCATTCCAATTTTCG
+
BBCCAFBADBCCGGGGGGGGGGGHHHHGGHHGHFHHFGGFFGDBGFFAAEEEA3F5ABBAAFGGGDAA3EEAEEE5B?ED>??FGGHD@@FEF@33BBEF3?3BB@F4BD@FH4>
@M02034:409:000000000-BFKT7:1:2108:8941:22161 1:N:0:26
AAAGTCGAGGTGCCTAAAGTGGCAACCCAGACTCGGCCGCCTGTTGGTGGTGTAGAGCTTCCTGTAGCCGCATGGCGTTCGTACTTAAATATGGAACTAACCATTCCAATTTTCGCTGTCTCTTATACACATCTCCGAGCCCACGAGACC
+
BBBAAFBBBBBBGGGGGGGGGFGHGGGGGHHGHHGGGGGFGGHHHHGEFGEFFBFEGBGHHFHFHHFGHEFCEGHGGGGGGEFHHHGGHHGHHGBGHFFHGFHHGHGFFHFHHEFFGGFFGHHHFHHFGFHHHHHGDCFGGGHECCGGGE
@M02034:409:000000000-BFKT7:1:2108:5407:22166 1:N:0:26
AAAGTCGAGGTGCCTAAAGTGGCAACCCAGACTACGACGCCGGTTGGTGGTGTAGAGCTTCCTGTAGCCGCATGGCGTTCGTACTTAAATATGGAACTAACCATTCCAATTTTCGCTGTCTCTTATACACATCTCCGAGCCCACGAGACC
+
CCBCCFCCBBBBGGGGCGGGGGGHHHHGGHHGHHHGGGGGGGGGGGGFGGEFHHHHHHHHHHHHHHHHHGGEGGHHGGGGGEHHHHHGFHHHHHHGGHHHHHHHHHHHHHHHHHGGGGGHHHHHGHGHHGHHHHGHGFGGGGHGGGGGGF
@M02034:409:000000000-BFKT7:1:2108:12093:22166 1:N:0:26
AAAGTCGAGGTGCCTAAAGTGGCAACCCAGACTGGGTTGCTGGTTGGTGGTGTAGAGCTTCCTGTAGCCGCATGGCGTTCGTACTTAAATATGGAACTAACCATTCCAATTTTCGCTGTCTCTTATACACATCTCCGAGCCCACGAGACC
+
AAABBFCCCCAAGGGGGGGGGGGFGHHGGHHGHGHHGFEGHFHGFEGEFGEFFFFDGGHHFFHHHGHGHFGGGGGHGGGGGGHHHHHHHHHHGHFFGHGFFHEHFGHGHHHHHHGGGGEGHHHHHHGGGHHHHHHHGGCG?FHFGDGGAF
@M02034:409:000000000-BFKT7:1:2108:27368:22170 1:N:0:26
AAAGTCGAGGTGCCTAAAGTGGCAACCCAGACTCGGGGTATGGTTGGTGGTGTAGAGCTTCCTGTAGCCGCATGGCGTTCGTACTTAAATATGGAACTAACCATTCCCAATTTTCGCTGTCTCTTATACACATCTCCGAGCCCACGAGAC
+
BBAABFABBBABGGGGGFGGGGGGHHHGGAEGFHGGGGEDFGHGFAEGGG?FAGGDDFFHDHHGHEF5FECGFGHFGFEGGGBFGHHHGFFEGH33FGGFFGFGFGGBGCFFGH4E/BFGHHHFHBGB3BFFBFFG2CB<@@FGGGGGDC
@M02034:409:000000000-BFKT7:1:2108:27387:22172 1:N:0:26
AAAGTCGAGGTGCCTAAAGTGGCAACCTAGACTCGG
+
A1AA1@>?A1>ABEGFF11E1BA0AAB0BDDDFHAE
@M02034:409:000000000-BFKT7:1:2108:5389:22173 1:N:0:26
AAAGTCGCGGTGCCTAAAGTGGCAACCCAGACTAC
+
AABAAFB3>A>@CGFBBAGDDGGHCAEEFEFAF3B
@M02034:409:000000000-BFKT7:1:2108:5405:22184 1:N:0:26
AAAGTCGAGGTGCCTAAAGTGGCAACCCAGACTACGACGCCGGTTGGTGGTGTAGAGCTTCCTGTAGCCGCATGGCGTTCGTACTTAAATATGGAACTAACCATTCCAATTTTCGCTGTCTCTTATACACATCTCCGAGCCCACGAGACC
+
AAA?AF1>DA>AGFGFGGGAFDFCGCFEFHHFHHHFGGEE/A/EEEEAF?/FGEFFHFHHHBGFBGGFGE>@AFHFEEGGFEFCFGGHHGEFHD1GFGGFEFHFDHGFHHHHHDCCCCCDDGGHFGFFDCFGHHGFCCCCGEEFGGGGGE
@M02034:409:000000000-BFKT7:1:2108:9980:22194 1:N:0:26
AAAGTCGAGGTGCCTAAAGTGGCAACCCAGACTCGGATTACGGTTGGTGGTGTAGAGCTTCCTGTAGCCGCATGGCGTTCGTACTTAAATATGGAACTAACCATTCCAATTTTCGCTGTCCTTATACACATCTCCGAGCCCACGAGACCG
+
AACCCFCCCCBBGGGFGGGGGGGHHHHGGHHGHHGGGGGHHGGHGGGGGGFFGHHHHHHHHHHHHHHHHGGGGGHHGGGGGGHHHHHHFHGHHHHHHHHHHHHHHHHHHHHHHHGGGGGHHHHGHGBHHHHHGGHGGGGGGGGGGGGGFF
@M02034:409:000000000-BFKT7:1:2108:20587:22198 1:N:0:26
AAAGTCGAGGTGCCTAAAGTGGCAACCCAGACTCCTCATCCTGTTGGTGGTGTAGAGCTTCCTGTAGCCGCATGGCGTTCGTACTTAAATATGGAACTAACCATTCCAATTTTCGCTGTCTCTTATACACATCTCCGAGCCCACGAGACC
+
BBBBBFABBBABGGGGGGGGGGGHGHHGGHHGHG3B23FFFGHHHHHGGGGEGFHGHHFHGHHHHHHHGGGGGGHHGGGGGGHHHHHBGGHFHGGFFHHHHHHHHHGH?GHHHHGGGGFFHGHHEGFHHHHHGHHHD//CGGAFFFGGGG
@M02034:409:000000000-BFKT7:1:2108:23190:22199 1:N:0:26
AAAGTCGAGGTGCCTAAAGTGGCAACCCAGACTGGGGCTTCGGTTGGTGGTGTAGAGCTTCCTGTAGCCGCATGGCGTTCGTACTTAAATATGGAACTAACCATTCCAATTTTCGCTGTCTCTTAACACATCTCCGAGCCCACGAGACCG
+
BBBBBFBBBBBAGGGGGGGGGGGGHHHGGHHGFGFHGGGHHGGGGGGEGGGFHHHGHHFHHHHHHHGGHEGGGGHHGGGGGGHHHHHGHHHHHHGHHHGHHHGHGHGHHHHHHHGGGGGHHHHHHFFHHGHHHHHGCCGFGHGGGGGGGG
@M02034:409:000000000-BFKT7:1:2108:27478:22218 1:N:0:26
AAAGTCGAGGTGCCTAAAGTGGCAACCCAGACTGCGGAGCGGGTTGGTGGTGTAGAGCTTCCTGTAGCCGCATGGCGTTCGTACTTAAATATGGAACTAACCATTCCAATTTTCGCTGTCTCTTATACACATCTCCGAGCCCACGAGACC
+
BBBABFABDBAAGGGGGGGGGGGFGGHEGHHGFHHGGGGGFGGGFGGGGGGFHGGHHHHHHGHHHHHHHGGFGGHHGEGFGGHHHHHHGHGHHHFHHHHFHHGHHHHGHHHHHHGFGGDGFFHHHHGHFFHHHHHHGCGCGGHGGGGGGG
@M02034:409:000000000-BFKT7:1:2108:10670:22219 1:N:0:26
AAAGTCGAGGTGCCTAAAGTGGCAACCCAGACTCAGAAGAGGGTTGGTGGTGTAGAGCTTCCTGTAGCCGCATGGCGTTCGTACTTAAATATGGAACTAACCATTCAATTTTCGCTTCTCTTATCACATCTCCGAGCCCACGAGACCGTA
+
BBBCBFCCDCBCGGGGGGGGGGGHHHHGGHHGHHHHHHHHHHGEGGGEFGFFGHHHHHHHHHHHHHHHHGGGGGGHGGGGGGHHHHHHHHHHHHFFHHGHGHFHHHHHHHHHHEGGHGHGHHHHHGGHHHHHHGFGGGGHGGGGGGGGGH
@M02034:409:000000000-BFKT7:1:2108:3650:22221 1:N:0:26
AAAGTCGAGGTGCCTAAAGTGGCAACCCAGACTCGTCAGCTGGTTGGTGGTGTAGAGCTTCCTGTAGCCGCATGGCGTTCGTACTTAAATATGGAACTAACCATTCCAATTTTCGCTGTCTCTTATACACATCTCCGAGCCCACGAGACC
+
AAA@AFAADDAA1GGGGGGGFDAAFGHCGCHGHGFFEHEFHGBGGEAAFEEFG1A2GDFGHAGFGHD2FE@/?EHCEEEFGECECGFBHGFHHG1FGFGFGFFFHHHBGGFHF>EEFE<GEGGH1BBFGFFGHGHFF?CCGEAC@@CC/<
@M02034:409:000000000-BFKT7:1:2108:11521:22224 1:N:0:26
AAAGTCGAGGTGCCTAAAGTGGCAACCCAGACTCCGGTGCCGGTTGGTGGTGTAGAGCTTCCTGTAGCCGCATGGCGTTCGTACTTAAATATGGAACTAACCATTCCAATTTTCGCTGTCTCTTATACACATCTCCGAGCCCACGAGACC
+
CCCCCFCCCCBBGGGGGGGGGGGHHHHGGHHGHHHGGEEFHGGGFGGEGGGFHHHHHHHHHHHHHHHHHGGGGGHHGGGGGGGHHHHHHHFHHHHHGHHHHHGHHHHHHGHHHHGGGGFHHHHHHHHHGHHGHHHHGF?GFGHGGGCDGF
@M02034:409:000000000-BFKT7:1:2108:24605:22228 1:N:0:26
AAAGTCGAGGTGCCTAAAGTGGCAACCCAGACTAGGAGGCGTGTTGGTGGTGTAGAGCTTCCTGTAGCCGCATGGCGTTCGTACTTAAATATGGAACTAACCATTCCAATTTTCGCTGTCTCTTATACACATCTCCGAGCCCACGAGACC
+
AAABAFBBBDAAGFG5G4DGGGGHHHHGGHHGCFFHBFEG?EEGGHHEFE1BGHHFHFGGGFHHHHHFHGGGGGHFEEEGEEGGHGFHGFFHHFFFFHGB??3GFGFFHGHHHDEADGGFH2DGGHHGFHGHCGGFD@CDGGHGGGGDGA
@M02034:409:000000000-BFKT7:1:2108:8017:22238 1:N:0:26
AAAGTCGAGGTGCCTAAAGTGGCAACCCAGACTTATTTTGCTGTTGGTGGTGTAGAGCTTCCTGTAGCCGCATGGCGTTCGTACTTAAATATGGAACTAACCATTCCAATTTTCGCTGTCTCTTATACACATCTCCGAGCCCACGAGACC
+
BBBBBFAAB@ABGFGFFFGGGGGHHHHGGHHGHHFHGHHHHHHGHHHDFGFFGHHHHFHHHHHHGGHHHEGFGGHHGAEFGGHFGHHHHHHHHHBFFHHGHHHGHHHGEHHHHHEDEGFFHFHHBGHFFFGHFFG2D/CDCGGFGGGGGG
@M02034:409:000000000-BFKT7:1:2108:13420:22242 1:N:0:26
AAAGTCGAGGTGCCTAAAGTGGCAACCCAGACTGGGGTGGGGGTTGGTGGTGTAGAGCTTCCTGTAGCCGCATGGCGTTCGTACTTAAATATGGAACTAACCATTCCAATTTTCGCTGTCTCTTATACACATCTCCGAGCCCACGAGACC
+
BBCCCFBCCCCCGGGGGGGGGGGHHHHGGHHGHHHHGEEGGGGGEGGFGGGFHHHFHHHHHHHHHHHHHGGGGGHHGGGGGGFHHHHHHHHHHHHHGHHHGHHHHHHHHGHHHFGGGGGHHHHHGHHHHHHHHHHHGGGGGGHGGGGGGG
@M02034:409:000000000-BFKT7:1:2108:17284:22250 1:N:0:26
AAAGTCGAGGTGCCTAAAGTGGCAACCCAGACTTTGTTTAGTGTT
+
ABBBBFBA?DBBGGGGGGGFGCGFCGHAFHHGGHCFE2FDDGH55
@M02034:409:000000000-BFKT7:1:2108:10051:22250 1:N:0:26
AAAGTCGAGGTGCCTAAAGTGGCAACCCAGACTTATATTAAGGTTGGTGGTGTAGAGCTTCCTGTAGCCGCATGGCGTTCGTACTTAAATATGGAACTAACCATTCCAATTTTCGCTGTCTCTTATACACATCTCCGAGCCCACGAGACC
+
AABABFABDBAABFGGGGGGGFFCGHHEGG2FFGHHHHDGDDHGGHGGGGAFBGGFHHHHGHHBFGHHHEEEGGHHEEEEEEGHHHHHGFEFHHFGHHHHHHHFHHHHEGHHHHGGGGGEEFGFGHFFBGHHFHHHG/BFGEGFCCGG?F
@M02034:409:000000000-BFKT7:1:2108:4880:22262 1:N:0:26
AAAGTCGAGGTGCCTAAAGTGGCAACCCAGACTGCTCTTCCTGTTGGTGGTGTAGAGCTTCCTGTAGCCGCATGGCGTTCGTACTTAAATATGGAACTAACCATTCCAATTTTCGCTGTCTCTTATACACATCTCCGAGCCCACGAGACC
+
BAAAAFBABBBBGGGGFGGGGCGGHGFFGHHGHHFHHHHHHGHHGHHEFDBFGEGFHHHHHEGFGFHFBEAEEGHGFGGEEFFFHGFFHHGHHHFFCGHGFFFHHHGFHHHHHGE/FGGFHFHHDHFEDCDGFGFDE/C@FEHGGGGGD?
@M02034:409:000000000-BFKT7:1:2108:12946:22265 1:N:0:26
AAAGTCGAGGTGCCTAAAGTGGCAACCCAGACTCGTGAGACTGTTGGTGGTGTAGAGCTTCCTGTAGCCGCATGGCGTTCGTACTTAAATATGGAACTAACCATTCCAATTTTCGCTGTCTCTTATACACATCTCCGAGCCCACGAGACC
+
CCCCBFCCCCCCGGGGGGGGGGGHHHHGGHHGHHGHHGEHHHHHHHHGFGEFGHHHHHHHHHHHHHHHHGGGGGHHGGGGGGHHHHHHHHGHHHGGHHGHGHHHHHHHHHHHHHGGGGGHHGHHHHHHHGHFHHHHGGCGFGHGGGGGGG
@M02034:409:000000000-BFKT7:1:2108:8571:22267 1:N:0:26
AAAGTCGAGGTGCCTAAAGTGGCAACCCAGACTACTGAGCCGGTTGGTGGTGTAGAGCTTCCTGTAGCCGCATGGCGTTCGTACTTAAATATGGAACTAACCATTCCAATTTTCGCTGTCTCTTATACACATCTCCGAGCCCACGAGACC
+
AAAAAFBCCCABGGGGGGGGGGGHHHHGGHHGHGGHHGHHHGGFEAEBEEEFBEFFHGHGFHHH5DFFHEGCGGGCEEGGGGGHHHHHHHHHHGF3GFHHFA3FFGHFHHFHHGGGG?CFFFHHFGFHHFHBGDGFGC/CFGHGGGGFDF
@M02034:409:000000000-BFKT7:1:2108:15288:22269 1:N:0:26
AAAGTCGAGGTGCCTAAAGTGGCAACCCAGACT
+
A1>AADAADDAAFGGGGGGDADFGHHHACC0FG
@M02034:409:000000000-BFKT7:1:2108:23248:22271 1:N:0:26
AAAGTCGAGGTGCCTAAAGTGGCAACCCAGACTATTGATTCGGTTGGTGGTGTAGAGCTTCCTGTAGCCGCATGGCGTTCGTACTTAAATATGGAACTAACCATTCCAATTTTCGCTGTCTCTTATACACATCTCCGAGCCCACGAGACC
+
CCCCCFCBDBBAGGGGFGGFGGGHHHHGGHGGHHGHHHHHHGHGGGGEFGAFGGFGGHHHHHHHHHHHHGGGGFGFEGGGEFHHHHHHHHHHHHHHFHGGHHHHHHFGGGHHHHGEGGGHHGHHFHHHFHHHHHDBC@?CGGHGGGGGGF
@M02034:409:000000000-BFKT7:1:2108:11638:22280 1:N:0:26
AAAGTCGAGGTGCCTAAAGTGGCAACCCAGACTAATTGGTGGGTTGGTGGTGTAGAGCTTCCTGTAGCCGCATGGCGTTCGTACTTAAATATGGAACTAACCATTCCAATTTTCGCTGTCTCTTATACACATCTCCGAGCCCACGAGACC
+
CBCCCFCCCCCCGGGGGGGGGGGHHHHGGHHGHHGHHHHFFGGGGGGGGGFFGHHHHHHHHHHHHHHHHGGGGGHHGGGGGGHHHHHHHHHHHGFHHHHHHHGHHHHHGHHHHHGGGGGHHHHHHHHHHHHHHHHHGGGGGGHGGGGGFG
@M02034:409:000000000-BFKT7:1:2108:23237:22285 1:N:0:26
AAAGTCGAGGTGGCTAAAGTGGCAACCCAGACTATTGATTCGGTTGGTGGTGTAGAGCTTCCTGTAGCCGCATGGCGTTCGTACTTAAATATGGAACTAACCATTCCAATTTTCGCTGTCTCTTATACACATCTCCG
+
1>1>ADAADD1A11BFFGGFBFFF1A0EFH0FF1FD1D2GHAFFFACAF?EFEFF2A1FGHBGF1ADFF?>>E?FCE?E?E?0FGFFFGF2BBD1BGFFCGF111BGFDGHHFFE//<AG2FGHFFBGBG1B<D11<
@M02034:409:000000000-BFKT7:1:2108:23277:22287 1:N:0:26
AAAGTCGAGGTGCCTAAAGTGGCAACCCAGACTTGTTTGGTGGTTGGTGGTGTAGAGCTTCCTGTAGCCGCATGGCGTTCGTACTTAAATATGGAACTAACCATTCCAATTTTCGCTGTCTCTTATACACATCTCCGAGCCCACGAGACC
+
ABABAFABBBABGGGGGGGGGGGFHHHGFHCGGHHHFHHGFEFEGECFGGAFFHGGHGHHHHHGGFHGHFG@EGHHGGGGFGGGFHHGHHHHHHFFEHHGHHFHHHHHGFGHHHGGGGGEHHHHHHEB?FHHHHHBD/DDGGEGGCGGGG
@M02034:409:000000000-BFKT7:1:2108:22732:22290 1:N:0:26
AAAGTCGAGGTGCCTAAAGTGGCAACCCAGACTGGGTCGAAGGTTGGTGGTGTAGAGCTTCCTGTAGCCGCATGGCGTTCGTACTTAAATATGGAACTAACCATTCCAATTTTCGCTGTCTCTTATACACATCTCCGAGCCCACGAGACC
+
BBBBBFBABBBBGGGGFGGFFGGHHHHGGGHGHHHGFGEFFGGHHHGFGGAFGFHHHFFHHHHHFHHHHEGGGGGGGGGGGGHHHHHGHHFHHHFHGHFHHHHHHHGHHHHHHHFGGGGGHFHHGFF3BGEHHG>GF?GGGGGGGGGGDF
@M02034:409:000000000-BFKT7:1:2108:4425:22291 1:N:0:26
AAAGTCGAGGTGCCTAAAGTGGCAACCCAGACTAATCTGCCGGTTGGTGGTGTAGAGCTTCCTGTAGCCGCATGGCGTTCGTACTTAAATATGGAACTAACCATTCCAATTTTCGCTGTCTCTTATACACATCTCCGAGCCCACGAGACC
+
AABAADAABDBBGGGFB4BFFFFHHHHGCHEFHHFHHFHHHGGEEGGFFGGGHGHGGHHHHHHHHHHHHGGEFEHHGGGGGGHHHHFHHHHHHFGHHGFFHHGHHHGHHHHHHHGGGGGHHGHHGHGHGHGHHHHFECFGGGHGGGGGGG
@M02034:409:000000000-BFKT7:1:2108:7729:22292 1:N:0:26
AAAGTCGAGGTGCCTAAAGTGGCAACCCAGACTTAGAATCAGGTTGGTGGTGTAGAGCTTCCTGTAGCCGCATGGCGTTCGTACTTAAATATGGAACTAACCATTCCAATTTTCGCTGTCTCTTATACACATCTCCGAGCCCACGAGACC
+
AAAAAFBBBBBBGGGGBGFGGGGHHGHCGEHGHGHHHHHHFHHHHHGEFGEFGHHHFFHHHHHHHGHHGGGGGGHHGGGEGEHHHHGHHHHHHHHFHHGGHHFGHHHHHGHHHHGDFGGHHHHHGHFHBGFFGGFDD/CFDGGGGFGGG?
@M02034:409:000000000-BFKT7:1:2108:9536:22298 1:N:0:26
AAAGTCGAGGTGCCTAAAGTGGCAACCCAGACTAAGAATCAGGTTGGTGGTGTAGAGCTTCCTGTAGCCGCATGGCGTTCGTACTTAAATATGGAACTAACCATTCCAATTTTCGCTGTCTCTTATACACATCTCCGAGCCCACGAGACC
+
CCCCCFBCCCBCGGGGGGGFGGGHHHHGGHHGHHFFFDGGFHHHDGGEFEEFGFGFGGHHFHHHH5FBFFGEFGHF?EGGEE2CGHHH3@GGHH3@GFHHHFBF?FGEFFFHHEFGGFEFFFGG4GBBFCHBGFHF/<<CGGFGGCC?FF
@M02034:409:000000000-BFKT7:1:2108:19962:22303 1:N:0:26
AAAGTCGAGGTGCCTAAAGTGGCAACCCAGACTTTTCTGCCTGTTGGTGGTGTAGAGCTTCCTGTAGCCGCATGGCGTTCGTACTTAAATATGGAACTAACCATTCCAATTTTCGCTGTCTCTT
+
1>>AAFAADD>AEEEGGGG3FGEFEHHCCA0A1GBFEGD11BDGHBAAAAABBAA2D11FHFHEEHDDFEE/?BFB@>E/E>0FCEF1FF22F11BEBGFF0BBDGG2BFDGD>>EE</B2GGE
@M02034:409:000000000-BFKT7:1:2108:12794:22315 1:N:0:26
AAAGTCGAGGTGCCTAAAGTGGCAACCCAGACTGAGGTTCCTGTTGGTGGTGTAGAGCTTCCTGTAGCCGCATGGCGTTCGTACTTAAATATGGAACTAACCATTCCAATTTTCGCTGTCTCTTATACACATCTCCGAGCCCAAGAGACC
+
CCCCCFCCCCABGGGGGFGGGGGGHHHGGHHGHHHHGHHHHHHHHHHEGGEFGFHFHHHGHHHHHHHHHGGGGGHHGGGGGGHGHHHHHHHHHHFHFHGHGHHHHHGHHHHHHHGGGGEFFHHHGHGHGFHHHHGHGCGGCFHHHHHHFF
@M02034:409:000000000-BFKT7:1:2108:4190:22315 1:N:0:26
AAAGTCGAGGTGCCTAAAGTGGCAACCCAGACTAATAATAAGGTTGGTGGTGTAGAGCTTCCTGTAGCCGCATGGCGTTCGTACTTAAATATGGAACTAACCATTCCAATTTTCGCTGTCTCTTATACACATCTCCGAGCCCACAAGACC
+
AAAAAFBBBBAAGGGGGGGGGGGFFHHGDGFGHHHHHHHHFFGHGHGEFGEFGFHFHHHHHBFFBGGHHEEEEEHAEFGFEFHHHHGFHHGHHHGHFHFFCHFFHHGFHHHHHGE/EGEGHFHHFHHFEGHHGHHHGGCFFEHFFEHHHG
@M02034:409:000000000-BFKT7:1:2108:18699:22336 1:N:0:26
AAAGTCGAGGTGCCTAAAGTGGCAACCCAGACTCAGCCGCATGTTGGTGGTGTAGAGCTTCCTGTAGCCGCATGGCGTTCGTACTTAAATATGGAACTAACCATTCCAATTTTCGCTGTCTCTTATACACATCTCCGAGCCCACGAGACC
+
CCCCCFBCCCACGGGGGGGGGGGHHHHGGHHGHHHHHHGGGGGHHHHEFGEFGGHHHHHHHHHHHFFHHGGGGGHHGGGGGFHHHHHHHHHHHHHFHGHHHHHHHHHHHHHHHFFGGGEFHHHHHHHHHFHHHHHH?DGGGGHGCCGGGG
@M02034:409:000000000-BFKT7:1:2108:24508:22344 1:N:0:26
AAAGTCGAGGTGCCTAAAGTGGCAACCCAGACTCCGCGGCCGGTTGGTGGTGTAGAGCTTCCTGTAGCCGCATGGCGTTCGTACTTAAATATGGAACTAACCATTCCAATTTTCGCTGTCTCTTATACACATCTCCGAGCCCACGAGACC
+
CCCCCFCCCCBCGGGGGGGFGGGHHHHGGHHGHHHGGGGGFEFGGGGEFGEFHGHEHFEHHHHHGHHEGEE?EFHBEEFFFEFHHHHGHHHHHGEFGHGHGGGHHHHEHHFHHDCEGGGGHHGHFHHHGGHHGDGFDACCCGHGGGGGGE
@M02034:409:000000000-BFKT7:1:2108:27237:22346 1:N:0:26
AAAGTCGAGGTGCCTAAAGTGGCAACCCAGACTAAGTGGGTGGTTGGTGGTGTAGAGCTTCCTGTAGCCGCATGGCGTTCGTACTTAAATATGGAACTAACCATTCCAATTTTCGCTGTCTCTTATACACATCTCCGAGCCCACGAGACC
+
AAA?ADAA@DAAFGFGGGGFG1A0BBA0FAC0BGFADF1FAA/EFCG/F/ABBDDDGFGHHHHFHHFFFEEEEGHGEEEFE>0FEGFFHHDGFGBEFFHHFGHHGHHGHHFHHHGEGG<BFHGFFHHHFFGHGHHGE@GGGGHGCCGACC
@M02034:409:000000000-BFKT7:1:2108:15838:22354 1:N:0:26
AAAGTCGAGGTGCCTAAAGTGGCAACCCAGACTTCGCAGACGGTTGGTGGTGTAGAGCTTCCTGTAGCCGCATGGCGTTCGTACTTAAATATGGAACTAACCATTCCAATTTTCGCTGTCTCTTATACTCATCTCCGAGCCCACGAGACC
+
CCCCCFCCCCBCGGGGFGGGGGGHHHHGGHHGHHHGGGGGHGGEGGGFGGGFHHHHHHHHHHHHHHHHHGGGGGHHGGGGGGHHHHGHHHHHHHHHHHHHHHHHHHHHHHHHHHGGGGGGHHHHHHHHHGHHHHHHGGGGGGHGGGGGGG
@M02034:409:000000000-BFKT7:1:2108:8035:22355 1:N:0:26
AAAGTCGAGGTGCCTAAAGTGGCAACCCAGACTATGACTCCGGTTGGTGGTGTAGAGCTTCCTGTAGCCGCATGGCGTTCGTACTTAAATATGGAACTAACCATTCCAATTTTCGCTGTCTCTTATACACATCTCCGAGCC
+
1AAAAFAADDAA1AF111BBGGCCFGHEEHGGHHHHGFHHFGGAE?EAFCBFFFFFHHBCHBGGGFHHFE>>EEHAFEEFEACCEGEDBFFHFGF>B111BCGGHHBFFGHHH2E//EEFFDHHFHBGBB1GFFDDEG?/B
@M02034:409:000000000-BFKT7:1:2108:10098:22357 1:N:0:26
AAAGTCGAGGTGCCTAAAGTGGCAACCCAGACTTATCTTTTTGTTGGTGGTGTAGAGCTTCCTGTAGCCGCATGGCGTTCGTACTTAAATATGGAACTAACCATTCCAATTTTCGCTGTCTCTTATACACATCTCCGAGC
+
AAAA3BAABDABGGGGC4BFGGGFHHHGDHHGHHBGHHGFFGGBFGH2BEEFGGHGHFGFHHHHHGGDGEGGGGHHGGGGGFGHHHHGHFFHHHGFGHGEGGBGHGEGFFGHHHCGGGGHHHHHDGHG??GGGHBFD//@
@M02034:409:000000000-BFKT7:1:2108:22465:22362 1:N:0:26
AAAGTCGAGGTGCCTAAAGTGGCAACCCAGACTCTTTATATGGTTGGTGGTGTAGAGCTTCCTGTAGCCGCATGGCGTTCGTACTTAAATATGGAACTAACCATTCCAATTTTCGATGTCTCTTATACACATTCCGAGCCCACGAGACCG
+
A?AA3D>ADDAB4GGGFGGEGGGGHHFGGHHCHHFHBFEFGGFBAEE2FE1BFAFDFDGBBGGHHFHBGECEFFG?EEGFEEEGFGFFHHHHGH3D@EB@BEDFFH444B?GH4E/BFF4DFHFEGBFBFFFHG2??BCCFHEGCCGGGC
@M02034:409:000000000-BFKT7:1:2108:15585:22363 1:N:0:26
AAAGTCGAGGTGCCTAAAGTGGCAACCCAGACTGGGTTGACTGTTGGTGGTGTAGAGCTTCCTGTAGCCGCATGGCG
+
1AA1ADAADD1AGGFGGGGGGFGF1GHGGHHGHFF0BFEHFFGHGGHFF?EFFFFBDFHH1FHBBDHHG/ECEGF0E
@M02034:409:000000000-BFKT7:1:2108:8493:22363 1:N:0:26
AAAGTCGAGGTGCCTAAAGTGGCAACCCAGACTACGCAGGAAGGTTGGTGGTGTAGAGCTTCCTGTAGCCGCATGGCGTTCGTACTTAAATATGGAACTAACCATTCCAATTTTCGCTGTCTCTTATACACATCTCCGAGCCCACGAGAC
+
AABBAFCCCCCBGGGGGGGGGGGHHHHGFHHGHHHGGGGGFBGGBFGFAFEBFGFHGHHHHHGHHFGHHH?E@EEH1EEEC?EGAGHHHHHHHFHFGHCGFFFBFGHGHDGHHHGE/EFDHHEHHHGHHGHHGBDFHGCBC@FHGGGGGA
@M02034:409:000000000-BFKT7:1:2108:10079:22365 1:N:0:26
AAAGTCGAGGTGCCTAAAGTGGCAACCCAGACTTATCTTTTTGTTGGTGGTGTAGAGCTTCCTGTAGCCGCATGGCGTTCGTACTTAAATATGGAACTAACCATTCCAATTTTCGCTGTCTCTTATACACATCTCCGAGCCCACGAGACC
+
AABBBFBCCBABGGGGGGGGGGGHHHHGGHHGHHHHHHHHHHGHHHHEFGEGGGHHHHHHHHHHGHHHHFGEGGHHGGGGGGHHHHHGHHHHHHFHHHGHHHHHHHGHHHHHHHGGGGGHGHHHGHHHHHHHHHHHGGGGGGHGGGCGGG
@M02034:409:000000000-BFKT7:1:2108:12627:22366 1:N:0:26
AAAGTCGAGGTGCCTAAAGTGGCAACCCAGACTAGGGGTGGTGTTGGTGGTGTAGAGCTTCCTGTAGCCGCATGGCGTTCGTACTTAAATATGGAACTAACCATTCCAATTTTCGCTGTCTCTATACACATCTCCGAGCCCACGAGACCG
+
BBBBBFBBBBABGGGG4EFGGGGFFHFGGHHGHHGHHGEEEEFHGHHBFFEFHFHFHGHHBGHHGFHFFEGGGGHHGFGGGEGHHHGGHHGFHHBHGHGFGFGFGHFFHHHHHBEEGGFHHHFHHFFHFF2GG>FEFGGCGFE/A-EDF@
@M02034:409:000000000-BFKT7:1:2108:23202:22370 1:N:0:26
AAAGTCGAGGTGCCTAAAGTGGCAACCCAGACTGGGGTGGGGGTTGGTGGTGTAGAGCTTCCTGTAGCCGCATGGCGTTCGTACTTAAATATGGAACTAACCATTCCAATTTTCGCTGTCTCTTATACACATCTCCGAGCCCACGAGACC
+
CCCCCFCCCCBCGGGGGGGFGGGHHHHGGHHGHHHHGAEFGGGFGGGGGGEFGHHHHHHHHGHHHHHHHFGGGGHHGGGGGGHHHHGGHHHFHHHHGHHHHHHHHHHHHHHHHHGEGDEFHGHHGHHHEHFHFHGGEDFGGGHGGGGGGE
@M02034:409:000000000-BFKT7:1:2108:19841:22371 1:N:0:26
AAAGTCGAGGTGCCTAAAGTGGCAACCCAGACTATTGTGATGGTTGGTGGTGTAGAGCTTCCTGTAGCCGCATGGCGTTCGTACTTAAATATGGAACTAACCATTCCAATTTTCGCTGTCTCTTATACACATCTCCGAGCCCACGA
+
A3ABAFAAB2AAGGGGG4EFGE2EGEHEGHEEHGHHH5BFGFF3AAEEGG?AAGH5FHHGEGHFHFF5GAAEGGHHGECGEE?EGFHF3B@FHHF3BFHBGHHHHHHBBFG4FGGGGEE3FFHFDGGFFGHH1GDHG/<?/FF//A
@M02034:409:000000000-BFKT7:1:2108:15600:22372 1:N:0:26
AAAGTCGAGGTGCCTAAAGTGGCAACCCAGACTGGGTTGACTGTTGGTGGTGTAGAGCTTCCTGTAGCCGCATGGCGTTCGTACTTAAATATGGAACTAACCATTCCAATTTTCGCTGTCTCTTATACACATCTCCGAGCCCACGAGACC
+
AABCBFBACCAAGGGGGGGGFGGHGHHGGHGGHHGHFFEHHHHHHHHGGGAFGHHHHGHHHHGHHHHHHEGGGGHHGGGGGFHHHHHFGHHGHHHHHHGFHFHHHHHHHHHHHHGGGGGHHGHHBHFHFFHGHHGFDF?BCGHGGGCGGF
@M02034:409:000000000-BFKT7:1:2108:22447:22373 1:N:0:26
AAAGTCGAGGTGCCTAAAGTGGCAACCCAGACTCTTTATATGGTTGGTGGTGTAGAGCTTCCTGTAGCCGCATGGCGTTCGTACTTAAATATGGAACTAACCATTCCAATTTTCGCTGTCTCTTATACACATTCCGAGCCCACGAGACCG
+
CCCCCFCCBCBCGGGGGGGGGGGHHHHGGHHGHHHHGDGHHFHHHGGGGGGGHHHHHHHHHHHHHHHHHGGGGGHHGGGGGGHHHHHHHHHHHHHHGHGHHHHHHHHHHHHHHHGGGGGHHHHHFHHGHHFHHGHH?@FGGHGGGGGGGC
@M02034:409:000000000-BFKT7:1:2108:23870:22375 1:N:0:26
AAAGTCGAGGTGCCTAAAGTGGCAACCCAGACTAATACGCATGTTGGTGGTGTAGAGCTTCCTGTAGCCACATGGCGTTCGTACTTAAATATGGAACTAACCATTCCAATTTTCGCTGTCTCTTATACACATCTCCGAGCCCACGAGACC
+
BCCCBFBBBBBAGGGGGGGFGGFHHHHGGHHGHGHHHHHGGGGHHHHFFGGFGHHGHHHHHHHHGFHHHHGHHHGHGGGGGGHHHHHHGHHHHHFGHHFBGHBGHHFHHHHHHHGFGGGHHHHHHHFDBFHFHHFHD@C?CFHG/CGGGE
@M02034:409:000000000-BFKT7:1:2108:22278:22383 1:N:0:26
AAAGTCGAGGTGCCTAAAGTGGCAACCCAGACTACGTCGCAGGTTGGTGGTGTAGAGCTTCCTGTAGCCGCATGGCGTTCGTACTTAAATATGGAACTAACCATTCCAATTTTCGCTGTCTCTTATACACATCTCCGAGCCCACGAGACC
+
BBB3AFBBDDAABGGDEFBDFFDFGGGGCAGGHHGGAG2E2E2BFG0BAE?FEFHHEHHFHFGG5GFHFGG?EDHHGGCFGEFHHHEF3F44FGFFEBFBFADGHDDF4FGHG4/?CDGFHHHHGBD33?GF2F2@?//<<FGGGG?..F
@M02034:409:000000000-BFKT7:1:2108:15783:22384 1:N:0:26
AAAGTCGAGGTGCCTAAAGTGGCAACCCAGACTTGTCGGTCGGTTGGTGGTGTAGAGCTTCCTGTAGCCGCATGGCGTTCGTACTTAAATATGGAACTAACCATTCCAATTTTCGCTGTCTCTTATACACATCTCCGAGCCCACGAGAC
+
BABABFCCCCBCGGGGGGFGGGGHGHHGGHHGHHHHHGGEFEGEGGGEFGFGHHHGHGHHHGHHFGHHHGGGGGHHGGGGFEFHHHHHHHHHHHFGHHGGHHGHHHHGHHGHHHGGGGGHHGHHHHHHFHHHHHHGDCGCGFHGGCCFG
@M02034:409:000000000-BFKT7:1:2108:15589:22387 1:N:0:26
AAAGTCGAGGTGCCTAAAGTGGCAACCCAGACTGGTTTGA
+
BBBBBFBBCCBCGGGGGGGGGGGHHHHGGH2FHH25B225
@M02034:409:000000000-BFKT7:1:2108:24143:22390 1:N:0:26
AAAGTCGAGGTGCCTAAAGTGGCAACCCAGACTCCGAGGGAGGTTGGTGGTGTAGAGCTTCCTGTAGCCGCATGGCGTTCGTACTTAAATATGGAACTAACCATTCCAATTTTCGCTGTCTCTTATACACATCTCCGAGCCCACGAGACC
+
AAAAAFA11>AA1FGGEGFFGGGFHGHGGHFGEGGG0ECE/AEAFFEEF/AFFGHGHHHHFHHEFHHHFEE?EFHHGEEGGGFFHGFFHGFGGHEFFHGHFHHGHHGHHFHHHHGCGG/B2FGGFHHHHHHHHHFHGCGGGGHGC?CCGC
@M02034:409:000000000-BFKT7:1:2108:23856:22391 1:N:0:26
AAAGTCGAGGTGCCTAAAGTGGCAACCCAGACTAAGACGCATGTTGGTGGTGTAGAGCTTCCTGTAGCCGCATGGCGTTCGTACTTAAATATGGAACTAACCATTCCAATTTTCGCTGTCTCTTATACACATCTCCGAGCCCACGAGACC
+
CCCCCFABCCCCGGGGGGGGGGGHHHHGGHHGHHB3B3E2AEFHHHHEGGGGHHHHHHHHHHHHHHHHH1EGGGHHGGGGGGHHHHHHHHHHHHHHHHHHHHHHHHHHHHHHHHGGGGGHHHHHHHHHGHHHHHHHGCCFGGHGGGGGGA
@M02034:409:000000000-BFKT7:1:2108:16012:22392 1:N:0:26
AAAGTCGAGGTGCCTAAAGTGGCAACCCAGACTGGGTATGATGTTGGTGGTGTAGAGCTTCCTGTAGCCGCATGGCGTTCGTACTTAAATATGGAACTAACCATTCCAATTTTCGCTGTCTCTTATACACATCTCCGAGCCCACGAGACC
+
BABCAFBCCCCCGGGGGGGFFGGHHHHGGHHGHHHHGHHHHHHHHHGGGGEFGGHHHHHHHHHHHGHHHGGGGGGGGGGGGGHHHHHHHHHHHHFGFHGFFHGHBGHHHHHHHHGGGGFFGFHHGFHHGHHHHHHFGCCGFGHGGGGCDA
@M02034:409:000000000-BFKT7:1:2108:22290:22398 1:N:0:26
AAAGTCGAGGTGCCTAAAGTGGCAACCCAGACTACGTCGCAGGTTGGTGGTGTAGAGCTTCCTGTAGCCGCATGGCGTTCGTACTTAAATATGGAACTAACCATTCCAATTTTCGCTGTCTCTTATACACATCTCCGAGCCCACGAGACC
+
BABCBFCCBCBCGGGGGGGGGGGHHHHGGHHGHHHGGHGGGGGHHHGGGGGFFHHHHHHHHHHHHHHHHGGGGGHHGGGGGFHHHHHHHHHHHHGHHHHGHHHHHHHHHHHHHHGGGGGHHHHHHHGHFFHHFHGHGGFFGGHGGGGGGG
@M02034:409:000000000-BFKT7:1:2108:9195:22403 1:N:0:26
AAAGTCGAGGTGCCTAAAGTGGCAACCCAGACTAAGAATCAGGTTGGTGGTGTAGAGCTTCCTGTAGCCGCATGGCGTTCGTACTTAAATATGGAACTAACCATTCCAATTTTCGCTGTCTCTTATACACATCTCCGAGCCCACGAGACC
+
AABAAFAADBAAGGGGGGFDGGGFFGHGGHHGHHHGHFHH5FHD3BEAFGEFFDGFHHHGDGHHGGGDGEGGGGHHGGGGGGFGGHHHGHGGFH33FGBGGFHHGGHHEHFHHHGGGGGFEHFGGFGHHFFCGHHHG//CCEGFGGC/?F
@M02034:409:000000000-BFKT7:1:2108:15393:22423 1:N:0:26
AAAGTCGAGGTGCCTAAAGTGGCAACCCAGACTCAGAAGCAGGTTGGTGGTGTAGAGCTTCCTGTAGCCGCATGGCGTTCGTACTTAAATATGGAACTAACCATTCAATTTTCGCTGTCTCTTATACACATCCCGAGCCCACGAGACCGT
+
BBCCBFBBCCCCGGGGGGGFGGGHHHHGGHHGHHHHHHHHHHHGHHGGGGFGHHHHHHHHHHHHHHHHHGGGGGHHGGGGGGHHHHHHHHHHHHHHHHHHHHHHHHHFHHHHHFGGGGHHHHHHHHHHHHHHHGG?GCGGHGGGGGGGGD
@M02034:409:000000000-BFKT7:1:2108:18966:22423 1:N:0:26
AAAGTCGAGGTGCCTAAAGTGGCAACCCAGACTAGGACTTAGGTTGGTGGTGTAGAGCTTCCTGTAGCCGCATGGCGTTCGTACTTAAATATGGAACTAACCATTCCAATTTTCGCTGTCTCTTATACACATCTCCGAGCCCACGAGAC
+
AAA1ADAADDAACGGFAGGGGGGFHHHEGGCFFFCF11FG1DFGGHGEGGA//FFFGHHGHEGHGHHEHFGEFFHHGEGGGGEHFEGEHHGFGEBDFHGHGHHHGHEFEGHHHEE??/E1FEGFBGHGFHHHGHHFG/B?CGHGGCCCG
@M02034:409:000000000-BFKT7:1:2108:26796:22424 1:N:0:26
AAAGTCGAGGTGCCTAAAGTGGCAACCCAGACTTGTGTGCCTGTTGGTGGTGTAGAGCTTCCTGTAGCCGCATGGCGTTCGTACTTAAATATGGAACTAACCATTCCAATTTTCGCTGTCTCTTATACACATCTCCGAGCCCACGAGACC
+
BBBBBDAABDAAGGGGGFFGGFFGHHHGDAGFHHHHFEGHHHGHGGHGF?EFHFGHHGHHFHFFHFHHHGGEEGFFF1EGGGHHHHHHBGHGHBBBCGDGFHEHGEFFHHHHGFFGFDEGFHHHGHGHHCGGFHHFG@/BDEAFGFGGDC
@M02034:409:000000000-BFKT7:1:2108:12022:22426 1:N:0:26
AAAGTCGAGGTGCCTAAAGTGGCAACCCAGACTAAGAATCAGGTTGCTGGTGTAGAGC
+
BBCCAFCCCCCCGGGGGGGGGGGHHHHGGHHGHA333AB553BF322B53B223D555
@M02034:409:000000000-BFKT7:1:2108:23992:22430 1:N:0:26
AAAGTCGAGGTGCCTAAAGTGGCAACCCAGACTCCTCCGCTTGTTGGTGGTGTAGAGCTTCCTGTAGCCGCATGGCGTTCGTACTTAAATATGGAACTAACCATTCCAATTTTCGCTGTCTCTTATACACATCTCCGAGCCCACGAGACC
+
BBCCAFABBCBCGGGGGGGGGGGHHHHGGHHGHHHHHGGGEFGHGHGEEEGFGFGFFGFHGHHHGHHHFFFEGGHFGGGGGGHHHHHHHHHDHHBDHHFFEEFGHHHFHHHHHBEEGFAF43FGDGHHHHHCGHHGECF?DGEGGDCDGE
@M02034:409:000000000-BFKT7:1:2108:13641:22436 1:N:0:26
AAAGTCGAGGTGCCTAAAGTGGCAACCCAGACTCCTGGGCTGGTTGGTGGTGTAGAGCTTCCTGTAGCCGCATGGCGTTCGTACTTAAATATGGAACTAACCATTCCAATTTTCGCTGTCTCTTATACACATCTCCGAGCCCACGAGACC
+
CBCCCFCBBCCCGGGGGGGGGGGHHHHGGHHGHHHHHHGHHGGGHGGGGGFFHHHHHHHHHHHHHHHHHGGGGGHHGGGGGGHHHHHHHHHHHHHHHHHGHHHHHHHHHHHHHHGGGGGHHHHHHHHHHGHHHHHHGGGGGGHGGGGGGG
@M02034:409:000000000-BFKT7:1:2108:25905:22437 1:N:0:26
AAAGTCGAGGTGCCTAAAGTGGCAACCCAGACTTGGCGGGAGGTTGGTGGTGTAGAGCTTCCTGTAGCCGCATGGCGTTCGTACTTAAATATGGAACTAACCATTCCAATTTTCGCTGTCTCTTATACACATCTCCGAGCCCACGAGACC
+
BBBBBDAADDBBGGGGGGGGGGGHHHHGGGHGHG3FFGFC00EACGG1FEG1?3F3FG3F3FGHFD@@GEEEEE0?>EEG/E2/GGHFFGHEBG2?FCDGCF2FDDHFHF2FFD//C<?1<FFB?1<?1FFBGFGFA-A@CC..<C-<AA
@M02034:409:000000000-BFKT7:1:2108:20444:22444 1:N:0:26
AAAGTCGAGGTGCCTAAAGTGGCAACCCAGACTCGGACTCCTGTTGGTGGTGTAGATCTTCCTGTAGCCGCATGGCGTTCGTACTTAAATATGGAACTAACCATTCCAATTTTCGCTGTCTCTTATACACATCTCCGAGCCCACGAGACC
+
A1>1AFAADD1>BGGGGBGGB1CCBFAEGHFCGFGA0AAFHH1GHHEAAA/BF1A2DD2FGAGFFGFHHGC@EEHFEEEFGEGHHHGFFFBGGDBFHHHHGFHFFHHFFGDHF2</?E?E>EGGG222FGGFH>G1E?CCGGHF?GGGGF
@M02034:409:000000000-BFKT7:1:2108:7363:22448 1:N:0:26
AAAGTCGAGGTGCCTAAAGTGGCAACCCAGACTGATTTGCCTGTTGGTGGTGTAGAGCTTCCTGTAGCCGCATGGCGTTCGTACTTAAATATGGAACTAACCATTCCAATTTTCGCTGTCTCTTATACACATCTCCGAGCCCACGAGACC
+
A?A1>BAAD@AAGGF1FFA31AFGFA0EFHCEGFFG2EFHHGHGHGE/BEEFFGHEHHGHHHHHGDGGFEEEEEGFEGEGGEC/BFGDEGGGG111B11F1BEGGEBBGEDDFDECGGGFFE>FBG2FFFFHHHBGCC@C?FFG@<CEGC
@M02034:409:000000000-BFKT7:1:2108:15690:22449 1:N:0:26
AAAGTCGAGGTGCCTAAAGTGGCAACCCAGACTGATGTTCCTGTTGGTGGTGTAGAGCTTCCTGTAGCCGCATGGCGTTCGTACTTAAATATGGAACTAACCATTCCAATTTTCGCTGTCTCTTATACACATCTCCGAGCCCACGAGACC
+
A@ABBFBBBBABGGGGFGGFGGGFHHHGGHGGHHHHHGFHHHHHHHHEGFBFGHHFHFHHHHHGHHHHHGGGGGHHGGGGGFHHHHGGHFFHHHHGGGHHHHGHHHHHGGHHHGGGGGGHHGHHHHHHFFHGHGHFGGGFCGHGGGGGGE
@M02034:409:000000000-BFKT7:1:2108:20338:22452 1:N:0:26
AAAGTCGAGGTGCCTAAAGTGGCAACCCAGACTAATGAGCAGGTTGGTGGTGTAGAGCTTCCTGTAG
+
CCBBCFCCCCAAGGGGGGGFGGGHHHHGGHC2FAADGDGB33BBA2FFG1F113D5AA3F5FE5555
@M02034:409:000000000-BFKT7:1:2108:22485:22456 1:N:0:26
AAAGTCGAGGTGCCTAAAGTGGCAACCCAGACTGTGATGGAGGTTGGTGGTGTAGAGCTTCCTGTAGCCGCATGGCGTTCGTACTTAAATATGGAACTAACCATTCCAATTTTCGCTGTCTCTTATACACATCTCCGAGCCCACGAGACC
+
CCCCCFBCCCBAGGGGGGGGGGGHHHHGGHHGHGHGBDGHGHGEGHG2FEFFFFHHHHHHHHHHHEHFGGGGGGGFGGGGGEFGHHHGHHHEHH@EFHHHFHDGHHGGHHHHHGFGGEGHGHHHGHHHHHHHHGHGGFGGGGHGCC@D?F
@M02034:409:000000000-BFKT7:1:2108:9794:22458 1:N:0:26
AAAGTCGAGGTGCCTAAAGTGGCAACCCAGACTACTCATCGGGTTGGTGGTGTAGAGCTTCCTGTAGCCGCATGGCGTTCGTACTTAAATATGGAACTAATCATTCCAATTTTCGCTGTCTCTTATACACATCTCCGAGCCCACGAGACC
+
CCCDCFCCCCBBGGGGGGGGGGGHHHHGGHHGHC3FAAGFHGG2AEE1AAEF13D5ADAF5FFFB5D53EE?FD11>?>?>12??BGG@EGBFD33BFFH434DB4E4BFDHG?EEFD<3BGFD3D3BGBBCGFF2?/@CC//=</>/?F
@M02034:409:000000000-BFKT7:1:2108:15644:22467 1:N:0:26
AAAGTCGAGGTGCCTAAAGTGGCAACCCAGACTAAGACGCCGGTTGGTGGTGTAGAGCTTCCTGTAGCCGCATGGCGTTCGTACTTAAATATGGAATAACCATTCCAATTTTCGCTGTCTCTTATACACATCTCCGAGCCCACGAGACCG
+
BBCBBFBCCCCBGGGGGGGFGGGHHHHGGHHGHCGHHHGGGGGGGGGGGGEFGGHHHHHHHHHHHHHHHGGGGGHHGGGGGGHHHHHHHHHHHHHHGHHHHGHHHHHHGHHHHGGGGGHHGHHFHHGHHGHHHHHGGGGGGHGGGGGGGG
@M02034:409:000000000-BFKT7:1:2108:9918:22468 1:N:0:26
AAAGTCGAGGTGCCTAAAGTGGCAACCCAGACTGTTGTGGCGGTT
+
BBCDCFCCDCCDGGGGGGGFGGGHHHHGGHHGHHHHHHGGHGG0A
@M02034:409:000000000-BFKT7:1:2108:23412:22470 1:N:0:26
AAAGTCGAGGTGCCTAAAGTGGCAACCCAGACTCAGATGGAGGTTGGTAGTGAGACCTGTAGCCGCATGGCGTTCGTACTTAAATATGGAACTAACCATTCCAATTTTCGCTGTCTCTTATACACATCTCCGAGCCCACGAGACCGTACT
+
AAAAAFAABBABGGGGFGGFFGGHHHGGGCHGHHHHGGFHHHG2GGGGGHGGHHEHGHHHHHHHGGGGGGHGEGGGGHHHHHHFHHHHFBFGHHHHHGHHGFHHFGHHHGGGGGHHHHHHHEFFHFHGHHHD?CCCEEFGCGGGGGGHGG
@M02034:409:000000000-BFKT7:1:2108:3950:22472 1:N:0:26
AAAGTCGAGGTGCCTAAAGTGGCAACCCAGACTGCGTGGTAGGTTGGTGGTGTAGAGCTTCCTGTAGCCGCATGGCGTTCGTACTTAAATATGGAACTAACCATTCCAATTTTCGCTGTCTCTTATACACATCTCCGAGCCCACGAGACC
+
CBBCBFCCCCBCGGGGGGGGGGGHHHHGGHHGHHHGEFGFGHGGGHGGFGEFGFHHHHHHHHHHHHHHHEGEGGHFFGGGGGHHHHGFFHHHHHGHHHHGGHGHHHGHHHHHHHGFGGGHHHHHHHHHGHGHHHDGGFGGGGHGGGGGGE
@M02034:409:000000000-BFKT7:1:2108:12149:22477 1:N:0:26
AAAGTCGAGGTGCCTAAAGTGGCAACCCAGACTGAGCATCCTGTTGGTGGTGTAGAGCTTCCTGTAGCCGCATGGCGTTCGTACTTAAATATGGAACTAACCATTCCAATTTTCGCTGTCTCTTATACACATCTCCGAGCCCACGAGACC
+
ABBABFABCCBBGGGGGGGGGGGFHHHGGHCFHGFHFFHHHHHHHHHGFGGFGFHFHHHHHHGGDDEGGFGFGGHFGGGGGFFHHHGFFGHHHHFFHHGGFH3FHHHEFGHHHHCGGGEHHHHGGHHHHHHGHGHGGGCGCGHFCD@DFG
@M02034:409:000000000-BFKT7:1:2108:7565:22480 1:N:0:26
AAAGTCGAGGTGCCTAAAGTGGCAACCCAGACTGTTGTTTTTGTTGGTGGTGTAGAGCTTCCTGTAGCCGCATGGCGTTCGTACTTAAATATGGAACTAACCATTCCAATCTTATACACATCTCCGAGCCCACGAGACCGTACTAGATCT
+
BBBBBFBBBBBBGGGGGGGFGGGHHHHGGHHGHF3FBAB2AFEHHHHFEFEFGFGGFHHHGHHHHHHGGEGGGGFGGGGGGEBHHHGGHHHGHHFGHHGGECGFHHBGHHFHHDDF4FGDFGGB3?C@@D/CF//B<AFCAG/GHHGFFF
@M02034:409:000000000-BFKT7:1:2108:13515:22480 1:N:0:26
AAAGTCGAGGTGCCTAAAGTGGCAACCCAGACTAGGCAGCAGGTTGGTGGTGTAGAGCTTCCTGTAGCCGCATGGCGTTCGTACTTAAATATGGAACTAACCATTCCAATTTTCGCTGTCTCTTATACACATCTCCGAGCCCACGAGACC
+
ABCBBFABBCCCGGGGGGGGGGGHHHHGGHHGHGHHHHGGHHGHHHGGGGEFHHHHHGHHHHHHHHHHHGGGGGHHGGGGGGHHHHHHHHGHHHHHHHHHHHGHHHHHFGHHHFGGGGGGHHHHGHHHFHHHHHGHGCGGGGHGGGGGGG
@M02034:409:000000000-BFKT7:1:2108:9498:22482 1:N:0:26
AAAGTCGAGGTGCCTAAAGTGGCAACCCAGACTTTGAAGCTGTTGGTGGTGTAGAGCTTCCTGTAGCCGCATGGCGTTCGTACTTAAATATGGAACTAACCATTCCAATTTTCGCTGTCTCTTATACACATCTCCGAGCCCACGAGACCG
+
ABCCBFBCBBBCGGGGGGGGGGGHHHHGGHHGHHHHHHHHFHHHHHFFGEFFFGFGHHHFHHHHGHHHEECEFHFGEGFFEBGHHFHHHFHHHFHHHHHHHHHHHHB4GHHHHGGAFGHHGFHGHGHHHHHHHGHGFCGGGHGGGGGGGC
@M02034:409:000000000-BFKT7:1:2108:24941:22484 1:N:0:26
AAAGTCGAGGTGCCTAAAGTGGCAACCCAGACTCGGAATTCTGTTGGTGGTGTAGAGCTTCCTGTAGCCGCATGGCGTTCGTACTTAAATATGGAACTAACCATTCCAATTTTCGCTGTCTCTTATACACATCTCCGAGCCCACGAGAC
+
BABBAFABBBAAGGGGGGGGGGGFGHHGGHHGHHGGEFGGHHHHHHHGGGEFFHHHHHHHHHHHHHHFHEGGGGHHGGGGGFFHHGGFGHGHHHFGHFGFGHHHHFHHHHHHHHGGGGGHHFFHHHHHHGHHGHFHG/</BFGGG/@AC
@M02034:409:000000000-BFKT7:1:2108:10732:22496 1:N:0:26
AAAGTCGAGGTGCCTAAAGTGGCAACCAGACTAATGGGGGTGTTGGTGGTGTAGAGCTTCCTGTAGCCGCATGGCGTTCGTACTTAAATATGGAACTAACCTTCCAATTTTCGCTGTCTCTTATACACTCTCCGAGCCCACGAGACCGTA
+
A1AAAFA1DAAAGGGG1FGGFEFHFHHGHGGHHGHFGHGGEEEFHFFGG/FGHHBHFEHBFHHGHHHGGGC?EH0EEEFGEBGHHFHHFEFHFD11FHHHFEGHFHFHFHHFBCEACFFBGHFHE2>GHGHFBCACGGGHGGGCGCFCCA
@M02034:409:000000000-BFKT7:1:2108:4790:22497 1:N:0:26
AAAGTCGAGGTGCCTAAAGTGGCAACCCAGACTGGGAGGCGGGTTGGTGGTGTAGAGCTTCCTGTAGCCGCATGGCGTTCGTACTTAAATATGGAACTAACCATTCCAATTTTCGCTGTCTCTTATACACATCTCCGAGCCCACGAGACC
+
AAAAAFBBBDABGGGGGGGGGGGHGHHGGHHGHHHHHGGGGGEEFEGEFG>FGFFFGGHHGGHHHHHFHGGGGGHHGGGEEEGEGHHFHHHHGHFGHHHHEHHHHHHGHHGHHHGDGGDFFHHGHHFGDGHGFHGH.-DCDGHGGGFGGG
@M02034:409:000000000-BFKT7:1:2108:24607:22498 1:N:0:26
AAAGTCGAGGTGCCTAAAGTGGCAACCCAGACTTCGGAGACGGTTGGTGGTGTAGAGCTTCCTGTAGCCGCATGGCGTTCGTACTTAAATATGGAACTAACCATTCCAATTTTCGCTGTCTCTTATACACATCTCCGAGCCCACGAGACC
+
BBCCAFABBBBBGGGGGGGGGGGHHHHGGHHGHHHGGGGGGGGGGGGEGGFFGHHHHHHHHGHHHHHHHGGGGGHHGGGGGGHHHHHGHHHHHHFHGHHGGHGHHHFHHHHHHHGGGGFHHHHHGHHHGFHGHHHHG?FFGGHGGGGGGE
@M02034:409:000000000-BFKT7:1:2108:9017:22499 1:N:0:26
AAAGTCGAGGTGCCTAAAGTGGCAACCCAGACTCCGTTGCCGGTTTGGGGG
+
CCCCAFBCCCABGGGGGGGGGGGHHHHGGHHGHCGGG3E2AEGGG1FE?FA
@M02034:409:000000000-BFKT7:1:2108:17028:22503 1:N:0:26
AAAGTCGAGGTGCCTAAAGTGGCAACCCAGACTATTTGG
+
AAABBDAABBBBGGGFBDGGGGGHHHHGDGDGHFH555A
@M02034:409:000000000-BFKT7:1:2108:7465:22505 1:N:0:26
AAAGTCGAGGTGCCTAAAGTGGCAACCCAGACTCCTCCTCCTGTTGGTGGTGTAGAGCTTCCTGTAGCCGCATGGCGTTCGTACTTAAATATGGAACTAACCATTCCAATTTTCGCTGTCTCTTATACACATCTCCGAGCCCACGAGAC
+
AABCCFBBCCCCGGGGGGGGGGGHHHHGGHHGH33B23BGH2GHHHHFFGEFHHHHHHHHHHHHGHGHHGGFGGHHGGGGGGHHHHHHHHHHHHHHGHGHHHGHHHHHHHHHHHGFGGGHHHHHHHGHFFHHHHHGDGCGGGHGGCC?D
@M02034:409:000000000-BFKT7:1:2108:7556:22513 1:N:0:26
AAAGTCGAGGTGCCTAAAGTGGCAACCCAGACTGCGTTGCTTGTTGGTGGTGTAGAGCTTCCTGTAGCCGCATGGCGTTCGTACTTAAATATGGAACTAACCATTCCAATTTTCGCTGTCTCTTATACACATCTCCGAGCCCACGAGACC
+
CCCBCFCCCCBBGGGGGGGGGGGHHHHGGHGGHHHGGGGGHHHHHHHFFGEFHHHHHHHHHHHHHHHHHGGGGGHHGGGGGGHHHHHFHHHHHHHHFHHHHHGHHHHHHHHHHHGGGGGHHHHHHHGHGHGHGHHHGGGGGGHGGGGGGG
@M02034:409:000000000-BFKT7:1:2108:6055:22516 1:N:0:26
AAAGTCGAGGTGCCTAAAGTGGCAACCCAGACTCATC
+
BB@BBFBB32ABGFGGGGFAFGGHFHG22F2BF3BF5
@M02034:409:000000000-BFKT7:1:2108:21729:22523 1:N:0:26
AAAGTCGAGGTGCCTAAAGTGGCAACCCAGACTACTCCTCCTGTTGGTGGTGTAGAGCTTCCTGTAGCCGCATGGCGTTCGTACTTAAATATGGAACTAACCATTCCAATTTTCGCTGTCTCTTATACACATCTCCGAGCCCACGAGACC
+
A3>AAFBBBBAAGGGFGGGGFFFBFHHFGHGGHHHFHF3EGFFGGGCEEEAFBGHEBHHHFHHFGGDFHAGEEGHHGGGGEGGHCGHFHFBFFD3FGH@@GGFHHHHG?FHHHHGGGGEEFGF4GHHHGHHGFGHFGCGGGGHGC//EAF
@M02034:409:000000000-BFKT7:1:2108:19105:22525 1:N:0:26
AAAGTCGAGGTGCCTAAAGTGGCAACCCAGACTGTGTCTAGGGTTGGTGGTGTAGAGCTTCCTGTAGCCGCATGGCGTTCGTACTTAAATATGGAACTAACCATTCCAATTTTCGCTGTCTCTTATACACATCTCCGAGCCCACGAGACC
+
CCCCCFCACCBCGGGGGGGGGGGHHHHGGHHGHHHHHHHHHHGGGGGEGGEFGHHGHHHHHHHHHHHHHGGGGGHHGGGGGGHHHHHHHHHHHHHHHHHHHHHHHHHGHHHHHGGGGGGFHGHHHHHHHFHHGHHGGCGGGGHGGCGGFF
@M02034:409:000000000-BFKT7:1:2108:9561:22528 1:N:0:26
AAAGTCGAGGTGCCTAAAGTGGCAACCCAGACTGAGAATGATGTTGGTGGTGTAGAGCTTCCTGTAGCCGCATGGCGTTCGTACTTAAATATGGAACTAACCATTCCAATTTTCGCTGTCTCTTATACACATCTCCGAGCCCACGAGACC
+
BBCCCFCCCCBCGGGGGGGFGGGHHHHGGHHGH3FGEDFHEFHHFH22AEEFA3F5D5BF5FGHG5D5BAF0FDE10?EFA>2??GH@3FGFGB33BBGH313B34F4?BBGE4>?E?<B?EFB4??4F3F2FFG2</>C/FC/@CG/??
@M02034:409:000000000-BFKT7:1:2108:19998:22532 1:N:0:26
AAAGTCGAGGTGCCTAAAGTGGCAACCCAGACTAATACGAATGTTGGTGGTGTAGAGCTTCCTGTAGCCGCATGGCGTTCGTACTTAAATATGGAACTAACCATTCCAATTTTCGCTGTCTCTTATACACATCTCCGAGCCCACGAGACC
+
AABBBFBCCCBCGGGGGGGGGGGHHHHGGHHGHHHHHHHGHHHHHHHGGGFFGHHHHHHHHHHHHHHHHGGGGGHHGGGGGGFHHHHHHHHHHHHHGFHHHGHHHHHHHHHHHGGGGGGGHDHHHHHGFHHHHHFHGCGGGFHGGGGGGE
@M02034:409:000000000-BFKT7:1:2108:13232:22536 1:N:0:26
AAAGTCGAGGTGCCTAAAGTGGCAACCCAGACTGGTTGTACGGTTGGTGGTGTAGAGCTTCCTGTAGCCGCATGGCGTTCGTACTTAAATATGGAACTAACCATTCCAATTTTCGCTGTCTCTTATACACATCTCCGAGCCCACGAGACC
+
BBBBBFBBBBABGGGGGGGGGGGGHHHGGHHGHHHGHGGHFHGFFGGEFGECHHHHHHHHHFHHFHHHHGGGGGHHGGGGGEGHHHHGHHHHHHFHHHHGHHGHHHGHHHHHHGGFGGGHHHHHGHHHHHGHHHGFD?CGGGHGGGGGDF
@M02034:409:000000000-BFKT7:1:2108:5774:22538 1:N:0:26
AAAGTCGAGGTGCCTAAAGTGGCAACCCAGACTCGTTCGTGGGTTGGTGGTGTAGAGCTTCCTGTAGCCGCATGGCGTTCGTACTTAAATATGGAACTAACCATTCCAATTTTCGCTGTCTCTTATACACATCTCCGAGCCCACGAGACC
+
BBBCCFCCCCCCGGGGGGGGGGGGHHHGGGHGGHGHGHGDFGGAFGGEFGGFGHHFFHHHHHHHHHHFFEGEGGHFEEGGGGHHHHHHHHHFGH33FHHFCFBGHFHHHGHHHGGGGGFGFHGHDHHHHGFFCGGFGGGGGGEEGGGGG<
@M02034:409:000000000-BFKT7:1:2108:17839:22538 1:N:0:26
AAAGTCGAGGTGCCTAAAGTGGCAACCCAGACTTGTCTGACTGTTGGTGGTGTAGAGCTTCCTGTAGCCGCATGGCGTTCGTACTTAAATATGGAACTAACCATTCCAATTTTCGCTGTCTCTTAACACATCTCCGAGCCCACGAGACCG
+
CCCCCFCCCCABGGGGGGGGGGGHHHHGGHHGHHFGEG5BGDHHHHHGGGGGHHHGHHHHHHHHHHHHHGGGGGHGGGGGGFHHHHHHHHHHHHFHHHHHHHGHHHHHFHHHHHGGGGGHHHHHG?FGHHHHFGGG/@CDFCFC?//?FA
@M02034:409:000000000-BFKT7:1:2108:9896:22546 1:N:0:26
AAAGTCGAGGTGCCTAAAGTGGCAACCCAGACTCAGCAGCCTGTTGGTGGTGTAGAGCTTCCTGTAGCCGCATGGCGTTCGTACTTAAATATGGAACTAACCATTCCAATTTTCGCTGTCTCTTATACACATCTCCGAGCCCACGAGAC
+
CCCCCFCCCCBBGGGGGGGGGGGGHHHGGHHGH3CG3AFEFGGGHHHEGGEFGFHHHHHHHHHGGHHHHGGGGGHHGGGFFFHHHHHFHHGHHHHFHHHHHHHHHHGHGHHHHHGGGGGHHHHHGHHHGHHHHHHHGCFGGGHGGGGGG
@M02034:409:000000000-BFKT7:1:2108:11724:22547 1:N:0:26
AAAGTCGAGGTGCCTAAAGTGGCAACCCAGACTCCTAATAATGTTGGTGGTGTAGAGCTTCCTGTAGCCGCATGGCGTTCGTACTTAAATATGGAACTAACCATTCCAATTTTCGCTGTCTCTTATACACATCTCCGAGCCCACGAGACC
+
CCCCCFABCCCBGGGGGFGGGGGHHHHGGHGGHHHHHHGBGHHHHHHGGGGFGGHGHHHHHHHHHGHHHGGGGGHHGGGGGGFHHHFGHHHHHGFGFHHGHHHHHHHGGGHHHFEGGGGGGFHHEHFGGHHHHHHGDGCGGGHGFGGGGG
@M02034:409:000000000-BFKT7:1:2108:14328:22551 1:N:0:26
AAAGTCGAGGTGCCTAAAGTGGCAACCCAGACTCAGTTGCTTGTTGGTGGTGTAGAGCTTCCTGTAGCCGCATGGCGTTCGTACTTAAATATGGAACTAACCATTCCAATTTTCGCTGTCTCTTATACACATCTCCGAGCCCACGAGACC
+
BBBBBFBBDBAAGGGGGGGGGGGHHHHGGHHGHHGHHHGHHHHFHHHGGGEFGHHGHHHHHHHHHHHHHGGGGGHHGGGGGFHHHHHGHHHHHHFGHHHHHHHHHGHHHHGHHHGGGGGHHGHHBGHFFHHHHHGHGGGGFGHGGACDGA
@M02034:409:000000000-BFKT7:1:2108:6202:22552 1:N:0:26
AAAGTCGAGGTGCCTAAAGTGGCAACCCAGACTAAGAGTCATGTTGGTGGTGTAGAGCTTCCTGTAGCCGCATGGCGTTCGTACTTAAATATGGAACTAACCATTCCAATTTTCGCTGTCTCTTTTACACATCTCCGAGCCCAC
+
A3ABBFBBBBBBGGGGCFFGCGGHHHFEGCHGHHHHH3FHHHGHHGEFFG?FGBGEFDGHHHHHBFHHHGEAEEHHGGGGGBEGHHGEFHHHHHEG3FGFHH3EFHHFFHHHHBE?AEEHFFHH4BEGGGFHHFGDAC/>BCEF
@M02034:409:000000000-BFKT7:1:2108:9251:22552 1:N:0:26
AAAGTCGAGGTGCCTAAAGTGGCAACCCAGACTAAGCCGTAGGTTGGTGGTGTAGAGCTTCCTGTAGCCGCATGGCGTTCGTACTTAAATATGGAACTAACCATTCCAATTTTCGCTGTCTCTTATACACATCTCCGAGCCCACGAGACC
+
BAABAFBBBBBAGGGGGGGGGGFHHHHGGHHGHHHHHHGEGGFHGHGGGGEFGHHHHGHHHHHHHHHHHGGGGGHHGGGGGFBGHHHFFHHHHHHHHHHGGHHHHHGGEGHHHFEFGGGHHHHHFHHHHGHHHHHFGGGGGGGGGGGGGG
@M02034:409:000000000-BFKT7:1:2108:24058:22558 1:N:0:26
AAAGTCGAGGTGCCTAAAGTGGCAACCCAGACTCCTAGTTCTGTTGGTGGGGTAGAGCTTCCTGTAGCCGCATGGCGTTCGTACTTAAATATGGAACTAACCATTCCAATTTTCG
+
BBCCBFABBDABGGGGGGGFGGGHHHHGGHHGHFHBB5GH5ADF5F2AAE0AA1A555BAGA5F55BF3BE01B11>E/1>?C1?EGG3BF4BD3F3?GBG03B3DFG4GHHE4>
@M02034:409:000000000-BFKT7:1:2108:6182:22559 1:N:0:26
AAAGTCGAGGTGCCTAAAGTGGCAACCCAGACTAAGAGTCATGTTGGTGGTGTAGAGCTTCCTGTAGCCGCATGGCGTTCGTACTTAAATATGGAACTAACCATTCCAATTTTCGCTGTCTCTTATACACATCTCCGAGCCCACGAGACC
+
BBBBBFBBBBBBGGGGGGGFGFGFHHHGGHGGHHHGFGBGHGFHHHGAF?AFGFGGGFFHHFHDGHHGHEEEEFHCEEFFFEGGGHHFHGFGHFE3GGHHFHHHHHHFFGGHHGEEGGEGGHHGFHHGHHHHHHGFGCGGGEHGGGGGGF
@M02034:409:000000000-BFKT7:1:2108:8256:22559 1:N:0:26
AAAGTCGAGGTGCCTAAAGTGGCAACCCAGACTTGGAAGAAGGTTGGTGGTGTAGAGCTTCCTGTAGCCGCATGGCGTTCGTACTTAAATATGGAACTAACCATTCCAATTTTCGCTGTCTCTTATACACATCTCCGAGCCCACGAGACC
+
BBBBBFBBBBABGGGGGGGGGGGHHHHGFGHGHHHHHHHFHFGHGHGFGGEFHHHHHHHHHHHHGHHHHGGGGGHHGGGGGGHHHHHHHHGHGHBEGHHHHHHHHHGHHHHHHGGGGGGHHHHHHHHHGHFHHHHHGGGGGGHGFGGDAC
@M02034:409:000000000-BFKT7:1:2108:15591:22594 1:N:0:26
AAAGTCGAGGTGCCTAAAGTGGCAACCCAGACTCAGATGTAGGTTGGTGGTGTAGAGCTTCCTGTAGCCGCATGGCGTTCGTACTTAAATATGGAACTAACCATTCCAATTTTCGCTGTCTCTTATACACATCTCCGAGCCCACGAGACC
+
BCCCBFBCCCCBGGGGGFGGGGGHHHHGGHGGHHHHHHGFGHHGHHGGGGEGHHHHHHHHHHHHGHHHHGGGGGHHGGGGGGHHHHHHHHHHHHGHHHGHHHHHHHHGHGHHHHGGGGGHHHHHHHFFFHHHHHHGD@DGFFHGGCGGGF
@M02034:409:000000000-BFKT7:1:2108:4264:22596 1:N:0:26
AAAGTCGAGGTGCCTAAAGTGGCAACCCAGACTGTTACGGTTGTTGGTGGTGTAGAGCTTCCTGTAGCCGCATGGCGTTCGTACTTAAATATGGAACTAACCATTCCAATTTTCGCTGTCTCTTATACACATCCCGAGCCCACGAGACC
+
BBBABDABDD>AFGGFFGGFGFEGFHGDGEGF3FF5FD222AAEGFEAF1AFGFGEG53FG3FDGHFBGEEEEEH1>>EEE12??ED3GDEHH3@FGGGFBEGH3FGGFHHHHFEGGEE3EGHGFGHFGGGHH0GFG?@CFHGGGGGGA
@M02034:409:000000000-BFKT7:1:2108:10043:22597 1:N:0:26
AAAGTCGAGGTGCCTAAAGTGGCAACCCAGACTGAGAAGCAGGTTGGTGGTGTAGAGCTTCCTGTAGCCGCATGGCGTTCGTACTTAAATATGGAACTAACCATTCCAATTTTCGCTGTCTCTTATACACATCTCCGAGCCCACGAGACC
+
AAAABFBBBD2>AFDGGGGGGFGFBH4A2FDFGGFEEFFBGFHHHHCAF?ABGFEFG5FGHAGDBGHHHEAEEEHFEEG?E>?FGGGBHHEGHHFHHFHFFCGHBGHBFGHHFFCEEFEBE4FHEGFFGGHHHHHBDCCGGAGA</@CDF
@M02034:409:000000000-BFKT7:1:2108:5966:22610 1:N:0:26
AAAGTCGAGGTGCCTAAAGTGGCAACCCAGACTAATAATCAGGTTGGTGGTGTAGAGCTTCCTGTAGCCGCATGGCGTTCGTACTTAAATATGGAACTAACCATTCCAATTTTCGCTGTCTCTTATACACATCTCCGAGCCCACGAGACC
+
AAABBFCCCBAAFFGFFGGGGGGHHHHGGGGGHHHHHCHHGHFHFHGGGGEFGGHFGHHHHHHGFHHGHGGGGGHHGGGEEFFGHGGHHHFGGH@EFGHHFHHHHHHHBFGFHEFCGGGHFFHHHHHHFFDFCFGHGCGFCGHGGFGGDF
@M02034:409:000000000-BFKT7:1:2108:20891:22615 1:N:0:26
AAAGTCGAGGTGCCTAAAGTGGCAACCCAGACTCCTTCGCTTGTTGGTGGTGTAGAGCTTCCTGTAGCCGCATGGCGTTCGTACTTAAATATGGAACTAACCATTCC
+
1>A>ADAAD@AA11FGG1E31AFHHFHGC0FFHB1AEDHGGHFABCF/AEABBADFGHHHBGFGH222FA/EE/0CF?E/EE0/FG2F@FG2FH1BBFGHB0GF12>
@M02034:409:000000000-BFKT7:1:2108:6503:22617 1:N:0:26
AAAGTCGAGGTGCCTAAAGTGGCAACCCAGACTCGGTTGCCGGTTGGTGGTGTAGAGCTTCCTGTAGCCGCATGGCGTTCGTACTTAAATATGGAACTAACCATTCCAATTTTCGCTGTCTCTTATACACATCTCCGAGCCCACGAGACC
+
BBBBBFBADBABGFGGGGGGGGGFHHHGGHGGHHGGEGGHHGGEEGGEFGAFGGHGHGHHHGHDGHHHHEEGGGHGEEGFEEFHHHFFHHGHGHFGFHFFFGEGHHHHHHHHHFEDGGGGHGHHFHHHEHFFCGHFGGGGGGHGFD-CGF
@M02034:409:000000000-BFKT7:1:2108:10811:22628 1:N:0:26
AAAGTCGAGGTGCCTAAAGTGGCAACCCAGACTAAGCAT
+
CCCCBFBCCCBCGGGGGGGGGGGHHHHGGHHGH33B355
@M02034:409:000000000-BFKT7:1:2108:5362:22631 1:N:0:26
AAAGTCGAGGTGCCTAAAGTGGCAACCCAGACTCCGCGTCATGTTGGTGGTGTAGAGCTTCCTGTAGCCGCATGGCGTTCGTACTTAAATATGGAACTAACCATTCCAATTTTCGCTGTCTCTTATACACATCTCCGAGCCCACGAGACC
+
BBBBBFBBBBABGGGGGGGGGGGHHHHGGHHGHHHGGGGGGHHFHHHGGGGGHHHHHHHHHHHHHHHGHGGGGGHHGGGGGGGHHHHHHHGGGHFGHHFHHFFGHHHHHHHHHGGGGGFFHFHHGHGHHEDGFGFGGFGGGFAFFGGGGG
@M02034:409:000000000-BFKT7:1:2108:12552:22636 1:N:0:26
AAAGTCGAGGTGCCTAAAGTGGCAACCCAGACTCCGCATCTGGTTGGTGGTGTAGAGCTTCCTGTAGCCGCATGGCGTTCGTACTTAAATATGGAACTAACCATTCCAATTTTCGCTGTCTCTTATACACATCTCCGAGCCCACGAGACC
+
AAAAAFAAD1AABGGBFGGGGGGFHHGGCGEFHCHGGGEEHHCGHGCEFGGFFGFHHGFHFHHHHHHHGGC>EEHEEE?FEF0GGBGBBGGFFHED1GF1B0B1FFE22GHGF2EEE?EFFHHHFGDGHGFHHHHFG/<B@/</@/>A?F
@M02034:409:000000000-BFKT7:1:2108:12570:22637 1:N:0:26
AAAGTCGAGGTGCCTAAAGTGGCAACCCAGACTCCGCATCTGGTTGGTGGTGTAGAGCTTCCTGTAGCCGCATGGCGTTCGTACTTAAATATGGAACTAACCATTCCAATTTTCGCTGTCTCTTATACACATCTCCGAGCCCACGAGACC
+
BCBBBFCCCCBBGGGGGGGGGGGHHHHGGHHGHHHGGGGGHHHGHGGGGGEFHHHFHHHHHHHHHHHHHGGGGGHHGGGGGGHHHHHHHHHHHGHHFHHGHHGHHHHHHHHHHGGGGGGGHHHHGHHHGHHHGHHHGGFGGGHGGGGGGG
@M02034:409:000000000-BFKT7:1:2108:23367:22640 1:N:0:26
AAAGTCGAGGTGCCTAAAGTGGCAACCCAGACTAAGCAGCAGGTTGGTGGTGTAGAGCTTCCTGTAGCCGCATGGCGTTCGTACTTAAATATGGAACTAACCATTCCAATTTTCGCTGTCTCTTATACACATCTCCGAGCCCACGAGACC
+
CCCCCFCCBCCCGGGGGGGGGGGHHHHGGHGGHHHFHHHHHFHHHHCGGGGFHHHDGHHHHHHHHHHHHGGGGGHHGGGGGGGHHHHFHHHHHHGHHHHHHHHHHHHHHHHHHHGGGGGHHHHHGHGHHHHHFHGFFC@CDGGGGGGGGG
@M02034:409:000000000-BFKT7:1:2108:26654:22642 1:N:0:26
AAAGTCGAGGTGCCTAAAGTGGCAACCCAGACTCCGATTACTGTTGGTGGTGTAGAGCTTCCTGTAGCCGCATGGCGTTCGTACTTAAATATGGAACTAACCATTCCAATTTTCGCTGTCTCTTATACACATCTCCGAGCCCACGGAC
+
BBBBBFBABBAAGGGGFGGFGCFFGHHGGCHFF33AE2A235DGGHHAFABFGFFDHBDFHGHFGGHBHGG@EGFHGGGGGEGHGGFBBFGHHHGHFH3?FFFHGFHD4FFHHHCGGGEFGFGHFBGDDGFHHGGDE@DGCFHGC//<
@M02034:409:000000000-BFKT7:1:2108:26830:22642 1:N:0:26
AAAGTCGAGGTGCCTAAAGTGGCAACCCAGACTACTCCGCCTGTTGGTGGTGTAGAGCTTCCTGTAGCCGCATGGCGTTCGTACTTAAATATGGAACTAACCATTCCAATTTTCGCTGTCTCTTATACACATCTCCG
+
BBB?ADAABD>AACGGGGGB54FFEGHGGCBAFHHFGHEE22FGHGGEGDAAAAGFGEBGGFFFFFFDFEE0EEGGEGEFDF?1EGHFGGHEFHFBGF3?3?D3E4FD4GHFGFEFAGABFGHEFHBDFBGF1BB1B
@M02034:409:000000000-BFKT7:1:2108:11256:22643 1:N:0:26
AAAGTCGAGGTGCCTAAAGTGGCAACCCAGACTTGGTGGGGGGTTGGTGGTGTAGAGCTTCCTGTAGCCGCATGGCGTTCGTACTTAAATATGGAACTAACCATTCCAATTTTCGCTGTCTCTTATACACATCTCCGAGCCCACGAGACC
+
CBCCCFCCCCBCGGGFGGGGGGGHHHHGGHHGHHHHGGGGGGGGGGFAFGDFGGHHHGHHGHHHGHHHHGGGGGHHGGGGGGHHHHHGHHHHHHHGFFFFHGFFHHEHHHGHHGGGGGGGGGGGGGGGFBFGGGGFDAFGGFFFFFFFFF
@M02034:409:000000000-BFKT7:1:2108:7387:22648 1:N:0:26
AAAGTCGAGGTGCCTAAAGTGGCAACCCAGACTCCTGGATGTTGGTGGTGTAGAGCTTCCTGTAGCCGCATGGCGTTCGTACTTAAATATGGAACTAACCATTCCACTTTTCGCTGTCTCTTATACACATCTCCGAGCCCACGAGACCG
+
AAABBFBBBB>>4FB5BFFBFGFHHFFGFC2FFFFGHHCGBFGGHBFFEEGFE5FBGHHHFHHHHFHGEEEEGBEFGAEEFHHH@33BGFHH3GBFF3CGFGGFHF3BFGF4E/EE?3FHHFFG4B4F1FGHHBA/@@/CHFCCCD/C@
@M02034:409:000000000-BFKT7:1:2108:20784:22648 1:N:0:26
AAAGTCGAGGTGCCTAAAGTGGCAACCCAGACTGCTGGGAGGGTTGGTGGTGTAGAGCTTCCTGTAGCCGCATGGCGTTCGTACTTAAATATGGAACTAACCATTCCAATTTTCGCTGTCTCTTATACACATCTCCGAGCCCACGAGACC
+
ABCBAFBCCCBAGGGGGGGGGGGHHHHGGHHGHHHHHHGHGGGGHGGGGGAFBGHHHHHHHGHHGHHHHGGGGGHHGEGGFEHHHHHHHHHHHGGHHHHHHHHHHHHHHHHHHFGGGGGGHGHHHHHHGHHHFHGHGGCGGGHGGGGDGE
@M02034:409:000000000-BFKT7:1:2108:18948:22655 1:N:0:26
AAAGTCGAGGTGCCTAAAGTGGCAACCCAGACTCGGAAGAGTGTTGGTGGTGTAGAGCTTCCTGTAGCCGCATGGCGTTCGTACTTAAATATGGAACTAACCATTCCAATTTTCGCTGTCTCTTATACACATCTCCGAGCCCACGAGACC
+
CCCCBFABBBCCGGGGGGGGGGGHHHHGGF2FHHCA22EGHHHHGHGGE?FFAAGEGGAFFHHHHHFFFEGEEGF1EEEGFE2FGHG3FGHDGGF3FFGFE0?FFFHB?FEHF?EFGDAGDHG3BF3BGH2FGHHHG/@@BF?C<@@DFG
@M02034:409:000000000-BFKT7:1:2108:13119:22657 1:N:0:26
AAAGTCGAGTTGCCTAAAGTGGCAACCCAGACTAGTAGTCATGTTGGTGGTGTAGAGCTTCCTGTAGCCGCATGGCGTTCGTACTTAAATATGGAACTAACCATTCCAATTTTCGCTGTCTCTTATACACATCTCCGAGCCCACGAGACC
+
BABBBFABBFCFGGGGGGGGGGGHHHHGGHHGHHHHHHHHHHHHHHHGGGGFGHHHHHHHHHHHHHGHHGGGGGHHGGGGGGHHHHHHHHHHHHHHGHHGHHHHHHHHHGHHHHGGGGGHHHHHGHHHHHHHHHHHGCGFGGHGGGGGGE
@M02034:409:000000000-BFKT7:1:2108:14505:22663 1:N:0:26
AAAGTCGAGGTGCCTCAAGTGGCAACCCAGACTAAGCCGCAGGTTGGTGGTGTAGAGCTTCCTGTAGCCGCATGGCGTTCGTACTTAAATATGGAACTAACCATTCCAATTTTCGCTGTCTCTTATACACATCTCCGAGCCCACGAGACC
+
BBBBBFBBBBAAGGGFGGGFGGGHHHHGGHHGHHHHHHGGEEGFGHGEGGEFHHHGHHHHHHHFGGHHHFGGGGHHGGGGEEHHHHHHHHHHHHHHHHHHHHGHHHHHHHHHHHGGGGGFHHHGHHHGHHHHHHHHGFGGGGHGGGGGGG
@M02034:409:000000000-BFKT7:1:2108:18233:22663 1:N:0:26
AAAGTCGAGGTGCCTAAAGTGGCAACCCAGACTCGGAATGAGGTTGGTGGTGTAGAGCTTCCTGTAGCCGCATGGCGTTCGTACTTAAATATGGAACTAACCATTCCAATTTTCGCTGTCTCTTATACACATCTCCGAGCCCACGAGACC
+
BABCCFBBCCBBGGGGGGGFGGGHHHHGGHHGHHGGDGGHHHHHGHGEGGEFGFHHHHHHHHHHFHHHHGGCGGHHGGGGGFHGHHGGHGHHHGFGHHHHHHHHHHHGHHHHHFEGGGFHHHHHFHHHHHHHHHGHCCCCGGHGGGGGGG
@M02034:409:000000000-BFKT7:1:2108:19136:22666 1:N:0:26
GCTCTTAAAGAGGAGAAAGGTCATGCCTGGTAAGAGTGCTTCTAACTTTACTCAGTTCGTTGTCGTCGA
+
BBBBBFFFFFFFG4FCFFGFFFHHFGBGFA4AGB5FH5FF55DG5FEFHHHHFGH5FDFFH2FHEABE?
@M02034:409:000000000-BFKT7:1:2108:15735:22666 1:N:0:26
AAAGTCGAGGTGCCTAAAGTGGCAACCCAGACTAATTTTCCTGTTGGTGGTGTAGAGCTTCCTGTAGCCGCATGGCGTTCGTACTTAAATATGGAACTAACCATTCCAATTTTCGCTGTCTCTTATACACATCTCCGAGCCCACGAGAC
+
AABA>DAABDAAGGGGGGGGGGGHHHHGGHHGHHHHHHGHHHHDGHHDGGEFGHHHHHHHHHHHGHHHHGGGGGHHGGGGGGHHHHHHGHHHHHFFFHFFFFFHHHGGEGHHHHFGGFGHFHGHHHGHFGHHHHGFG?DCDGHGCDGGD
@M02034:409:000000000-BFKT7:1:2108:17050:22668 1:N:0:26
AAAGTCGAGGTGCCTAAAGTGGCAACCCAGACTTGTTTGAGTGTTGGTAGAGCTTCCTGTAGCCGCATGGCGTTCGTACTTAAATATGGAACTAACCATTCCAATTTTCGCTGTCTCTTATACACATCTCCGAGCCCACGAGACCGTACT
+
CCCCCFCCCCBBGGGGGGGGGGGHHHHGGHHGHHHHHHHHGHHHGHGEFHHHGHHHHHHHGHHHGGGGGHHGEGFEEGGHHFFHHHHHHFHFGHHHHHFGGGFGHGHHHGGGGEGHHHGHHGFHHGHHHFGGCDGGGHGGCCFGGGGHGH
@M02034:409:000000000-BFKT7:1:2108:13400:22685 1:N:0:26
AAAGTCGAGGTGCCTAAAGTGGCAACCCAGACTGGGGGGTGGGTTGGTGGTGTAGAGCTTCCTGTAGCCGCATGGCGTTCGTACTTAAATATGGAACTAACCATTCCAATTTTCGCTGTCTCTTATACACATCTCC
+
CBCCBFCADDBCGGGGGGGFGGGHGHHGGHHGHHHHGGG/>@DCFGCFEDDFEHFDGFFH1GGDGFFDDDF@DDF0CDCF?CCGEFGGGGHHFF00CHHHH.CC0;CCGGGGGFCGGGEFBBCFFF0CFEFGGGF9
@M02034:409:000000000-BFKT7:1:2108:4274:22686 1:N:0:26
AAAGTCGAGGTGCCTAAAGTGGCAACCCAGACTGG
+
BBBBBF?ABBBBGGGGGGGGGGGHHHHGGHAF3GA
@M02034:409:000000000-BFKT7:1:2108:14025:22700 1:N:0:26
AAAGTCGAGGTGCCTAAAGTGGCAACCCAGACTTGGAAGAGTGTTGGTGGTGTAGAGCTTCCTGTAGCCGCATGGCGTTCGTACTTAAATATGGAACTAACCATTCCAATTTTCGCTGTCTCTTATACACATCTCCGAGCCCACGAGACC
+
CCCCCFCCCCBAGGGGGGGGGGGHHGHGGHHGHHHHHHHHHHHHHHHGGGGFGHHGHHHHHHHHHHHHHGGGGGHHGFGGGFGHHHHGHHHHHHHHHHHHHGHHHHHHHGHHHHGGGGGHHHHHGHHFHHHHHHHHGGGGGGHGGGGGGG
@M02034:409:000000000-BFKT7:1:2108:9022:22705 1:N:0:26
AAAGTCGAGGTGCCTAAAGTGGCAACCCAGACTCCGACGCAGGTTGGTGGTGTAGAGCTTCCTGTAGCCGCATGGCGTTCGTACTTAAATATGGAACTAACCATTCCAATTTTCGCTGTCTCTTATACACATCTCCGAGCCCACGAGACC
+
BBBBBFBBBBAABGGGGFGFGGGGHHHGGHHGHHHFGGGGGEGHHHGAFGGFGHHFHHHHHHHHFHGHHGCCGGHHGGGFFFFHHHHHHHEHHGFHHGEHHHFHGHHF?GHHHHGGGGDGFFGGGFGHHGFCGHHH?CCGGGGGFCGGGG
@M02034:409:000000000-BFKT7:1:2108:4269:22709 1:N:0:26
AAAGTCGAGGTGCCTAAAGTGGCAACCCAGACTGGGCCGTAGGTTGGTGGTGTAGAGCTTCCTGTAGCCGCATGGCGTTCGTACTTAAATATGGAACTAACCATTCCAATTTTCGCTGTCTCTTATACACATCTCCGAGCCCACGAGACC
+
AABABFABBDABGGGGGGGGGBFCFCAAFCH2AGFEFFEGG?AFFHCEFEAFHE5BGA3FGEGDFGD5EBE>AEGGFEFFGA2FFHG3GEBGHEBGHFGG3C3BEFGDGGGHF4>EGA?B3FFF?FGFGFG<FGHBE@/C/CGGG?<.<<
@M02034:409:000000000-BFKT7:1:2108:17854:22709 1:N:0:26
AAAGTCGAGGTGCCTAAAGTGGCAACCCAGACTGTGTTTCCTGTTGGTGGTGTAGAGCTTCCTGTAGCCGCATGGCGTTCGTACTTAAATATGGAACTAACCATTCCAATTTTCGCTGTCTCTTATACACATCTCCG
+
AAABABAADDABFGGGGBGGAGFHCCG2C2AFH3GFHHHHHHHHHHGEEEBBGHHBHFHGHHHHFFFEGEEGGGHAFEEAAECGGHGFGFFHHFFF3FF3FGBGF44F4FGHHGEDA?EFHBGHGG4?GB1FBFF1?
@M02034:409:000000000-BFKT7:1:2108:21773:22712 1:N:0:26
AAAGTCGAGGTGCCTAAAGTGGCAACCCAGACTGGGGAGGCGGTTGGTGGTGTAGAGCTTCCTGTAGCCGCATGGCGTTCGTACTTAAATATGGAACTAACCATTCCAATTTTCGCTGTCTCTTATACACATCTCCGAGCCCACGAGACC
+
CCCCCFCCCCBCGGGGGGGGGGGHHHHGGHGGHHGGFGGGGGGGGCGAFFEFFGF5EDGHHHHHBGHHHGGCGFHHGEEEFEFGGGFGHHFFBGBGHHGHHHHGHGGHHHHHHFCDGGGFFDGHBHHHEHHHHGBGC/->AFFGG-@D.C
@M02034:409:000000000-BFKT7:1:2108:4067:22713 1:N:0:26
AAAGTCGAGGTGCCTAAAGTGGCAACCCAGACTAATACTCAGGTTGGTGGTGTAGAGCTTCCTGTAGCCGCATGGCGTTCGTACTTAAATATGGAATAACCATTCCAATTTTCGCTGTCTCTTATACACATCTCCGAGCCCACGAGACCG
+
BCBCBFBCBBABGGGGGGGGGGGGHHHGGHHGHHCHHHHHHHHHGHGGFGEFHHHHGFHHHFGFGFHGHFEEEGHFFGGFFFFHHHGGHHGHHH33GGHHFFFHHHHBBGHHHGEEF?EFGHHGHGHFGFGGFGHFGF?BEHGFGGGDG@
@M02034:409:000000000-BFKT7:1:2108:26402:22715 1:N:0:26
AAAGTCGAGGTGCCTAAAGTGGCAACCCAGACTCAGATGATTGTTGGTGGTGTAGAGCTTCCTGTAGC
+
CCCCCDAADDBAGGGGGGGGGGGHGHHGGHHGHHHHDBF5BDGHDH2AA2B113D55D335B5AF555
@M02034:409:000000000-BFKT7:1:2108:23276:22718 1:N:0:26
AAAGTCGAGGTGCCTAAAGTGGCAACCCAGACTTATCAGCATGTTGGTGGTGTAGAGCTTCCTGTAGCCGCATGGCGTTCGTACTTAAATATGGAACTAACCATTCCAATTTTCGCTGTCTCTTATACACATCTCCGAGCCCACGAGACC
+
BABCBFCCCCBBGGGGGGGGGGGHHHHGGHGGHHGHHHHHGHHHHGHGGGEFGGHGHHHHHHHHHHHHHGGGGGHHGGGGGGHHGHHHHHHHHHGHGHHHHHHHHHHHHHHHHHGFGGGGHHHHHHHFGFHHHHFFGGCGGGHGGFGGGF
@M02034:409:000000000-BFKT7:1:2108:18618:22725 1:N:0:26
AAAGTCGAGGTGCCTAAAGTGGCAACCCAGACTGAGAATAAGGTTGGTGGTGTAGAGCTTCCTGTAGCCGCATGGCGTTCGTACTTAAATATGGAACTAACCATTCCAATTTTCGCTGTCTCTTATACACATCTCCGAGCCCACGAGACC
+
BBBBBFBBBBBBGGGGGGGGGGGHHHHGGHHGHF3F55AD5BGGGHGFGGEFHHHFHHHHHGHHHHHHHGGFGGHHGGGGFE2EGHGGEHHHHHFHFHHHHHHHHHHHHGHHHHFGGGFHHHHHHGHHHHHHHHHHGGGGGGHGGGGGGF
@M02034:409:000000000-BFKT7:1:2108:21411:22730 1:N:0:26
AAAGTCGAGGTGCCTAAAGTGGCAACCCAGACTGGTATTCGGGTTGGTGGTGTAGAGCTTCCTGTAGCCGCATGGCGTTCGTACTTAAATATGGAACTAACCATTCCAATTTTCGCTGTCTCTTATACACATCTCCGAGCCCACGAGACC
+
CCCCCFABCCCCGGGGGGGGGGGHHHHGGHHGHHHHHHHHHGGHGGGGGGFFHHHHHHHHHHHHHGHHHGGGGGHHGGGGGGHHHHHHFHHHHHFHHHHHHHHHHHHHHHHHHHGGGGGHHHHHHHHHHHHHHHHHFCDGGGHGGGGGGG
@M02034:409:000000000-BFKT7:1:2108:10916:22732 1:N:0:26
AAAGTCGAGGTGCCTAAAGTGGCAACCCAGACTAGGGTGCGGGTTGGTGGTGTAGAGCTTCCTGTAGCCGCATGGCGTTCGTACTTAAATATGGAACTAACCATTCCAATTTTCGCTGTCTCTTATACACATCTCCGAGCCCACGAGA
+
AAAB>FAA3AAACFFDGGGGFGGFFGGGGGCFBFHHHFFEGGGCGGGEFDEFABEGGGFGHFHHGFFBGEFGGGGGFG?FG?BEGGHHFFGGFGFE3GBB3FDBGGFFFGFHGBCCD/?DBDGB2>D@@@GCGFFFD/C/DGHFG-->
@M02034:409:000000000-BFKT7:1:2108:24913:22732 1:N:0:26
AAAGTCGAGGTGCCTAAAGTGGCAACCCAGACTAATGAGTAGGTTGGTGGTGTAGAGCTTCCTGTAGCCGCATGGCGTTCGTACTTAAATATGGAACTAACCATTCCAATTTTCGCTGTCTCTTATACACATCTCCGAGCCCACGAGACC
+
CCCCCFBCBDBAGGGGGGGGGGGHHHHGGHHGHHHHHHHFGHHHGHGEFGGGHHHEHHHHFFHHHHHHHGGEFGGHGGEGGGHHHHHHHHHHHHFHHHHHHHGHHHHHHHHHHHEEGEFHHGHHFHGHFHHFHHHG/>/BCGHGGGCGGF
@M02034:409:000000000-BFKT7:1:2108:13864:22744 1:N:0:26
AAAGTCGAGGTGCCTAAAGTGGCAACCCAGACTGCTCTTCCTGTTGGTGGTGTAGAGCTTCCTGTAGCCGCATGGCGTTCGTACTTAAATATGGAACTAACCATTCCAATTTTCGCTGTCTCTTATACACATCTCCGAGCCCACGAGACC
+
BBBBBFAABCCCGGGGGGGGGGGFHHHGGHHGHHHGHGHHHHFHHHHGGGGGHHHHHFHHHGHHGHHHHGGGGGHGGEGGGFFGHHHHBGGFHHGFFHHHHFHHHGHFFFHHHBEEFGEFFHHHGHHEHHEHFGFFFCCCGFHGFGCCDF
@M02034:409:000000000-BFKT7:1:2108:6814:22746 1:N:0:26
AAAGTCGAGGTGCCTAAAGTGGCAACCCAGACTAGGAAGAAGGTTGGTGGTGTAGAGCTTCCTGTAGCCGCATGGCGTTCGTACTTAAATATGGAACTAACCATTCCAATTTTCGCTGTCTCTTATACACATCTCCGAGCCCACGAG
+
A>3>AFABBBBBGGGGG4GGGDFBFHHAFGHGFHHHHHACBAFFFAEEGGAFGFHGHHHHFFHFFHHFHGEGGGHHGFGFEEHHHHFGBGGHHGHFHHHHGHHHFHGG4FGHHFEGGGDHHFHHHHHFGHHHGFF1A/CGGGGGG/A
@M02034:409:000000000-BFKT7:1:2108:18760:22747 1:N:0:26
AAAGTCGAGGTGCCTAAAGTGGCAACCCAGACTCAGATGCATGTTGGTGGTGTAGAGCTTCCTGTAGCCGCATGGCGTTCGTACTTAAATATGGAACTAACCATTCCAATTTTCGCTGTCTCTTATACACATCTCCGAGCCCACGAGACC
+
BBCBBFBCCCCBGGGGGGGGGGGHHHHGFHHGHHGHHHHHHHHHHHGEGGGFGGGFGHHHGHHHHHHHHGGGGGHHGGGGGFHEHHHHHHHHHHGBGHFHHHHHFHGHDGHHHHGGGGGHHHHHHHHHHHHHGHGGFCFGGGHGGGGGGG
@M02034:409:000000000-BFKT7:1:2108:24645:22759 1:N:0:26
AAAGTCGAGGTGCCTAAAGTGGCAACCCAGACTATTCATACTGTTGGTGGTGTAGAGCTTCCTGTAGCCGCATGGCGTTCGTACTTAAATATGGAACTAACCATTCCAATTTTCGCTGTCTCTTATACACATCTCCGAGCCCACGAGACC
+
AAAA1DAAD1A1FGGD1FFGFBFFHHHCGHGGHHHHH2E2FGGGHH/AFEEFCAFGBGFHHHFHGF22GGGGEEHEGGGFAEGEHHGGBFHHH1BFBGHCGH1FHHGGHHHFF2@EECAGHGGHFGFHHHHHHDBGG/@?CFFFGGGF/?
@M02034:409:000000000-BFKT7:1:2108:16784:22773 1:N:0:26
AAAGTCGAGGTGCCTAAAGTGGCAACCCAGACTTTGCCTCCTGTTGGTGGTGTAGAGCTTCCTGTAGCCGCATGGCGTTCGTACTTAAATATGGAACTAACCATTCCAATTTTCGCTGTCTCTTATACACATCTCCGAGCCCACGAGACC
+
AABBBFBBBDAAGFGFGGGGGGGHHFHGGHHGHHHHHHHHGGHGHHHEFGAFFGHBGBGHFHHHGFGHHFGGGGHHGGGGGABEHHHFGHHHHGFHHHGFHHGHHHFHHHGHHHFGGGEHHHHH4GGHHHHHHHH2?/C/CGHGG?C?EG
@M02034:409:000000000-BFKT7:1:2108:3987:22779 1:N:0:26
AAAGTCGAGGTGCCTAAAGTGGCAACCCAGACTTGGG
+
CCCCCFBCCBCBGGGGGGGGGGGHHHHGGHA2FE3BG
@M02034:409:000000000-BFKT7:1:2108:21981:22791 1:N:0:26
AAAGTCGAGGTGCCTAAAGTGGCAACCCAGACTAGGCAGCTGGTTGGTGGTGTAGAGCTTCCTGTAGCCGCATGGCGTTCGTACTTAAATATGGAACTAACCATTCCAATTTTCGCTGTCTCTTATACACATCTCCGAGCCCACGAGACC
+
AABCAFCCCCCCGGGGGGGGGGGHHHHGGHHGHHHHHHGGHHHHHGGAFFEFGHHHHGHHHHHHGHHHHFGGGGHGFFGGFFFHHHHHHHHHHHFHFHGHHHHHHHGGHHHHHHGGGGGGEGHHHHHHHGHHGHHFGGGGGGHGGGGGGG
@M02034:409:000000000-BFKT7:1:2108:23212:22791 1:N:0:26
AAAGTCGAGGTGCCTAAAGTGGCAACCCAGACTCAGACTACTGTTGGTGGTGTAGAGCTTCCTGTAGCCGCATGGCGTTCGTACTTAAATATGGAACTAACCATTCCAATTTTCGCTGTCTCTTATACACATCTCCGAGCCCACGAGACC
+
BCCCCFCCCCBBGGGGGGGGGGGHHHHGGHHGH3B3BB33B5BGGHHEGGGEGGHFHHHHHHHHGHHHFGGFEGGFGGGGGGGHHHFFGGHHHHBFGHHHFABFDFHHHHHHHGGGGGGGBHHFFFGGEGFGHFFDF/CCGGHGGGGG?F
@M02034:409:000000000-BFKT7:1:2108:20782:22792 1:N:0:26
AAAGTCGAGGTGCCTAAAGTGGCAACCCAGACTTTTTTTCTGGTTGGTGGTGTAGAGCTTCCTGTAGCCGCATGGCGTTCGTACTTAAATATGGAACTAACCATTCCAATTTTCGCTGTCTCTTATACACATCTCCGAGCCCACGAGACC
+
BBBBBFBBBBABGGGGFGGGGGGFFHHGGHHDHHHHHGGHHHHHHGGGGGGFFHHHFHHHHHHHHHHHHGGGGGHHGGGGGGHHHHHHHHHHHHHHHHGHHHHHHHGHGHHHHHGGGGGHHHHHFHFHEHHHHHFFG?CGGGHGGGGGGG
@M02034:409:000000000-BFKT7:1:2108:16886:22805 1:N:0:26
AAAGTCGAGGTGCCTAAAGTGGCAACCCAGACTGCGTGGGGTGTTGGTGGTGTAGAGCTTCCTGTAGCCGCATGGCGTTCGTACTTAAATATGGAACTAACCATTCCAATTTTCGCTGTCTCTTATCACATCTCCGAGCCCACGAGACCG
+
BCBBCFCCBCABGGGGGGGGGGGHHHHGGHHGHGFGEFGGGFFGEHHEFGEFGHHHHHHHHHHHHHHHHGGGEGHHGGGGGFGHHHHGHHHHHHHHHHFHHHHHHHHHHHHHHHGGGGGHHHHHFHHHGHHHHHHGGGGCEHGFGGGGEC
@M02034:409:000000000-BFKT7:1:2108:26428:22806 1:N:0:26
AAAGTCGAGGTGCCTAAAGTGGCAACCCAGACTTTGTTTATTGTTGGTGGTGTAGAGCTTCCTGTAGCCGCATGGCGTTCGTACTTAAATATGGAACTAACCATTCCAATTTTCGCTGTCTCTTATACACATCTCCGAGCCCACGAGACC
+
AAABCFCBCCBBGGGGGGGGGGGHFFHGEFGFHHHHFHHHHFHHHHHGGGEFBGGFHDHHHHHHGFHAGEEGGGHGEEGFEGHHHHFFGHGHHHGFGGGFHHGHHHHGHHHHHGEEEFGFHHHHFHGHECHHFGFGD/B/<FFGFF@DD<
@M02034:409:000000000-BFKT7:1:2108:15716:22807 1:N:0:26
AAAGTCGAGGTGCCTAAAGTGGCAACCCAGACTAGTCATCTTGTTGGTGGTGTAGAGCTTCCTGTAGCCGCATGGCGTTCGTACTTAAATATGGAACTAACCATTCCAATTTTCGCTGTCTCTTATACACATCTCCGAGCCCACGAGACC
+
BCCCAFBCCCCCGGGGGGGGGGGHHHHGGHHGHHHHHHHHHHHHHHHGGGEFHHHHHHHHHHHHHHHHHGGGGGHHGGGGGGHHHHHGHHHHHHFHFHHHHHHHHHHHHHHHHHGGGGGFHHHHHHHHHHGHGHHGGFCGGGGGGGGDDF
@M02034:409:000000000-BFKT7:1:2108:9687:22807 1:N:0:26
AAAGTCGAGGTGCCTAAAGTGGCAACCCAGACTAC
+
BCCDCFBCCCCDGGGGGGGGGGGHHHHGGH2A33B
@M02034:409:000000000-BFKT7:1:2108:26982:22811 1:N:0:26
AAAGTCGAGGTGCCTAAAGTGGCAACCCAGACTATGGGTGG
+
BBBBBFBBBBAAGGGGGGGGGGGHHHHGGHHGH35D3FFEF
@M02034:409:000000000-BFKT7:1:2108:16902:22816 1:N:0:26
AAAGTCGAGGTGCCTAAAGTGGCAACCCAGACTGCGTGGGGTGTTGGTGGTGTAGAGCTTCCTGTAGCCGCATGGCGTT
+
A?AA>DA?D@AA1GDD1A1BFG0A1CFFGGH0FGFF0A?E?ECE/A/EEE/A/BA2BFF1GFEB@2D@BEE>EE0FEE>
@M02034:409:000000000-BFKT7:1:2108:10529:22817 1:N:0:26
AAAGTCGAGGTGCCTAAAGTGGCAACCCAGACTCCGCGGCAGGTTGGTGGTGTAGAGCTTCCTGTAGCCGCATGGCGTTCGTACTTAAATATGGAACTAACCATTCCAATCTTCGCTGTCTCTTATACACATCTCCGAGCCCACGAGACC
+
ABA@AFABDBABGGGGG4BB5DFCFHHGGHGGHCHGGCFG?EEFHHCEFCEFHFH5GFHHHFHHHGGHHEGCEGHHGGFGGE2GGHHGHGFHHHH3GHHHHAGGHFHHGHEGHHHFGGGGHEGHFHDGBFHHGHHFGG/@DEHF@-<EDG
@M02034:409:000000000-BFKT7:1:2108:10511:22818 1:N:0:26
AAAGTCGAGGTGCCTAAAGTGGCAACCCAGACTCCGCGGCAGGTTGGTGGTGTAGAGCTTCCTGTAGCCGCATGGCGTTCGTACTTAAATATGGAACTAACCATTCCAATCTTCGCTGTCTCTTATACACATCTCCGAGCCCACGAGACC
+
BBABBFBCCCABGGGGGGGGGGGHHHHGGHHGHHHGGGGGGGGHHHGGGGGFGHHHHHHHHHHHHHHHHGGEGGHHGGGGGGHHHGHFHHHHHHHHHHHHHHHHHHHGHHGHHHHGGGDHGGHHGHFHHHHHHFHHD?FGGGHGGGGGGG
@M02034:409:000000000-BFKT7:1:2108:24049:22826 1:N:0:26
AAAGTCGAGGTGCCTAAAGTGGCAACCCAGACTCGTATTTCGGTTGGTGGTGTAGAGCTTCCTGTAGCCGCATGGCGTTCGTACTTAAATATGGAACTAACCATTCCAATTTTCGCTGTCTCTTATACACATCTCCGAGCCCACGAGACC
+
CBCCBFCCCCCBGGGGGGGGGGGHHHHGGHHGHHGHGHHGHHGGGGGEFGEFHHHHHHGHHHHHGHHHHGGGGGHHGGGGGGHHHHHGHHHHHHFFHHGHHHGHHHHHHHHHHHGGGGEGHHHHHHHHFHHHFGGHGCG?GGHGGGGGGE
@M02034:409:000000000-BFKT7:1:2108:23669:22827 1:N:0:26
AAAGTCGAGGTGCCTAAGTGGCAACCCAGACTCAGACGATTGTTGGTGGTGTAGAGCTTCCTGTAGCCGCATGGCGTTCGTACTTAAATATGGAACTAACCATTCCAATTTTCGCTGTCTCTTATACACATCTCCGAGCCCACGAGACCG
+
CCCCCFCCCCABGGFGGGGGGGHHHHGGHHGHHHHHHGGGHGHHHHEFGEFGHHHHHHHHHHHHHHHHGGGGGHHGFGGGGHGHHHHHHHHHHFHGHHHHHHGHHHHFGHHHHGGGGEHHHHHHHFHHGHHHHHGGCGGGGHGGGGGGGG
@M02034:409:000000000-BFKT7:1:2108:18674:22828 1:N:0:26
AAAGTCGAGGTGCCTAAAGTGGCAACCCAGACTAAT
+
CCCCCFCCCCBCGGGGGGGGGGGHHHHGGHHGH335
@M02034:409:000000000-BFKT7:1:2108:8189:22828 1:N:0:26
AAAGTCGAGGTGCCTAAAGTGGCAACCCAGACTCCTGCGCAGGTTGGTGGTGTAGAGCTTCCTGTAGCCGCATGGCGTTCGTACTTAAATATGGAACTAACCATTCCAATTTTCGCTGTCTCTTATACACATCTCCGAGCCCACGAG
+
AAAAABAABBBBGGGGFGFGGGGFHHGGGHFGHHHHHHGGCEE2AB?AEEEGHGHGHHHEBHGFH5FGHEGCEEEF/?EFGECA?DGF@EFDGHB3?GFFGA3F34E4GHHHGEFEF/BFHHHHEHHFDFGFHGD<A/@CFGEE@/<
@M02034:409:000000000-BFKT7:1:2108:8171:22830 1:N:0:26
AAAGTCGAGGTGCCTAAAGTGGCAACCCAGACTCCTGCGCAGGTTGGTGGTGTAGAGCTTCCTGTAGCCGCATGGCGTTCGTACTTAAATATGGAACTAACCATTCCAATTTTCGCTGTCTCTTATACACATCTCCGAGCCCACGAGACC
+
BBBCBFBBCCBCGGGGGGGGGGGHHHHGGHHGHHHHHHGGGGGGHHGGGGEFGHHHHHHHHHHHHHHHHGGGGGHHGGGGGGHHHHHHHHHHHHHHHHHHHHGHGHHHHHHHHHGGGGGHHHHHGHHHHHGHHHHHDFGGGGHGGGGGGG
@M02034:409:000000000-BFKT7:1:2108:10520:22832 1:N:0:26
AAAGTCGAGGTGCCTAAAGTGGCAACCCAGACTACGCCGATGGTTGGTGGTGTAGAGCTTCCTGTAGCCGCATGGCGTTCGTACTTAAATATGGAACTAACCATTCCAATTTTCGCTGTCTCTTATACACATCTCCGAGCCCACGAGACC
+
BBCBAFBCCCCCGGGGGGGGGGGHHHHGGHHGHHHGGGGEGGGFHGGEGGEFGHHHHGHHHHHHHHHHHGGGGGHHGGGGGGHHHHHHHHHHHHHHGHHHHHHHHHHHHHHHHGGGGGGHHHHHFHHHGHHHHHHHGGGGGGHGGGGGGF
@M02034:409:000000000-BFKT7:1:2108:18895:22833 1:N:0:26
AAAGTCGAGGTGCCTAAAGTGGCAACCCAGACTTCGCAGTCGGT
+
AA11ADAADDAAGGGGGGGFGBF0FHH0FEAFGFBF?AAEB//A
@M02034:409:000000000-BFKT7:1:2108:17944:22833 1:N:0:26
AAAGTCGAGGTGCCTAAAGTGGCAACCCAGACTTATCATCATGTTGGTGGTGTAGAGCTTCCTGTAGCCGCATGGCGTTCGTACTTAAATATGGAACTAACCATTCCAATTTTCGCTGTCTCTTATACACATCTCCGAGCCCACGAGACC
+
CBBCCFCBCCBBGGGGGGGFGGGHHHHGGHHGHHGHHHHHHHHFGHHGGGEFFHHHHHHHHGHHHGHHHGGGGGHFGGGGGGHHHHHHHHGFFHHFFFFHHHHHHGFHHHHHHFGGGGGGHGHHFHGFFBHHGGGBA??@DFHECGGDFG
@M02034:409:000000000-BFKT7:1:2108:17027:22840 1:N:0:26
AAAGTCGAGGTGCCTAAAGTGGCAACCCAGACTGCGAGTATGGTTGGTGGTGTAGAGCTTCCTGTAGCCGCATGGCGTTCGTACTTAAATATGGAACTAACCATTCCAATTTTCGCTGTCTCTTATACACATCTCCGAGCCCACGAGACC
+
BABBCFCCCCCBGGGGFGGGGGGHHHHGGHGGH332A2EGAGHHHGGEFGEFHHHHHHHHHGHHHHHHHGGGGGHHGGGGGGHHHHHHHHHHHHHHHHHHHHGHHHHHHFHHHHFGGGGHHHHHDHHHHHBFHHGGFCGFGGHGGGGDD>
@M02034:409:000000000-BFKT7:1:2108:9936:22843 1:N:0:26
AAAGTCGAGGTGCCTAAAGTGGCAACCCAGACTCTTCAGAAGGTTGGTGGTGTAGAGCTTCCTGTAGCCGCATGGCGTTCGTACTTAAATATGGAACTAACCATTCCAATTTTCGCTGTCTCTTATACACATCTCCGAGCCCACGAGACC
+
B@BBBFBBBBBBGGGGGGGGGFGHFHHGCGHGFHHHHHHHGHFHGGGEGG1FGHHFHFBGHGHFEGHHHGGGGGHHGGGGGEGHHHGHHHGHHH3FHHHGHFHHHHGGHHHHHHGGEEEE4FGGEHHGHGGHFHHBE?DGGGEFCGGGAE
@M02034:409:000000000-BFKT7:1:2108:10533:22845 1:N:0:26
AAAGTCGAGGTGCCTAAAGTGGCAACCCAGACTACGCCGATGGTTGGTGGTGTAGAGCTTCCTGTAGCCGCATGGCGTTCGTACTTAAATATGGAACTAACCATTCCAATTTTCGCTGTCTCTTATACACATCTCCGAGCCCACGAGAC
+
>AAA>BAADD2AGFEGGFCGGGGHHHHGGGAFFHHFGGCG2EAAFEFA11BFFGHFFFHHHHHHFHHHHGG/EEFHCGGGD?CGHGHG3FBFG33BFGFFHHHH3FF?GGGHHHGGG<CGHHHHBGGF>CFHEHHHGCFCCFEFG-<.>
@M02034:409:000000000-BFKT7:1:2108:16928:22847 1:N:0:26
AAAGTCGAGGTGCCTAAAGTGGCAACCCAGACTGCGACGCCTGTTGGTGGTGTAGAGCTTCCTGTAGCCGCATGGCGTTCGTACTTAAATATGGAACTAACCATTCCAATTTTCGCTGTCTCTTATACACATCTCCGAGCCCACGAGACC
+
ABBBAFBBBBBBFGGGFGGFGGGHHHHGGHHGHHHGGGGGGHHHHHHGGGEFGHHHHHHHHHHHHHHGHGGGGGHHGGGFGFFHGHHFHHGHHHFGHHGHHHHHHGFHHHHHHGGGGGGGHHHHHHGHBGHHFHGH?DGGGGHGGGGGGG
@M02034:409:000000000-BFKT7:1:2108:26954:22853 1:N:0:26
AAAGTCGAGGTGCCTAAAGTGGCAACCCAGACTGATAGTATTGTTGGTGGTGTAGAGCTTCCTGTAGCCGCATGGCGTTCGTACTTAAATATGGAACTAACCATTCCAATTTTCGCTGTCTCTTATACACATCTCC
+
AAA>AFAA?>AAFGFF1GDFGB0GCGCE0EG0B1BDFAD2GG2FHF/AA/EFFGFFFFDGHFFHBE2GDE?/EEHH/?>F/B0FGHGB122F21BF1B@BCG1FGHHE2FGFGGC?E/?DHFG2FDG2FFF1FDDG
@M02034:409:000000000-BFKT7:1:2108:4708:22865 1:N:0:26
AAAGTCGAGGTGCCTAAAGTGGCAACCCAGACTGGGGGGTGGGTTGGTGGTGTAGAGCTTCCTGTAGCCGCATGGCGTTCGTACTTAAATATGGAACTAACCATTCCAATTTTCGCTGTCTCTTATACACATCTCCGAGCCCACGAGACC
+
CACCBFBCCDAAGGGGGFGFFGGHHHHGGHHGHHHHGGG>EDGBF@@</DAF/FGBF1FG<GHGGBGDDCCCGGH0@<CCDACGGGGGCBGHGF0BCGFF:.:;C0:CCGHGGFDFGGD;BCFFBFFFB0CFGFB:ADGF;EEF;FFFFA
@M02034:409:000000000-BFKT7:1:2108:26963:22869 1:N:0:26
AAAGTCGAGGTGCCTAAAGTGGCAACCCAGACTGATAGTATTGTTGGTGGTGTAGAGCTTCCTGTAGCCGCATGGCGTTCGTACTTAAATATGGAACTAACCATTCCAATTTTCGCTGTCTCTTATACACATCTCCGAGCCCACGAGACC
+
BBBBBFBBBBABGGGGGGGGGGGHGFGEGGHGHHHHHHHHHHHHHHHGGGEFFHHHHFHHHHHGFHHGHEEGGGGHGGGGFFHHGHHHHHHHHHGFFHFHHHHGHFGHFHHHHHGEFGDFFGHHDFFGEGFHFHGHD@DFGGGGDGGDGF
@M02034:409:000000000-BFKT7:1:2108:17405:22872 1:N:0:26
AAAGTCGAGGTGCCTAAAGTGGCAACCCAGACTAAGAATCAGGTTGGTGGTGTAGAGCTTCCTGTAGCTGCATGGCGTTCGTACTTAAATATGGAACTAACTATTCCAATTTTCGCTGTCTCTTATACACATCTCCGAGCCCACGAGACC
+
CBBCCFCBCCBCGGGGGGGGGGGHHHHGGHHGHHHHHHHHHHHHHHGGGGGFHHHHHHGHHHHHHHHH5FHHGHHHGGGGGGHHHHHHHHHHHHHHGHHHHHHHHHHHHGGHHEEGGGGGHHHHHHHHHHHHHHHHGGGCGGHGGGGGGG
@M02034:409:000000000-BFKT7:1:2108:12116:22873 1:N:0:26
AAAGTCGAGGTGCCTAAAGTGGCAACCCAGACTGGGGAGAAGGTTGGTGGTGTAGAGCTTCCTGTAGCCGCATGGCGTTCGTACTTAAATATGGAACTAACCATTCCAATTTTCGCTGTCTCTTATACACATCTCCGAGCCCACGAGACC
+
AABCAFBCCCCCGGGGGGGGGGGHHHHGFHHGHHGHGFEEHHHGGHGGGGGG1EGGHHHHHHHGHGHHFFGGGGGHGGGGGGHGHHHHHHHHHHHHHHGGHHGGHHHHHHGHHEGGGGGFHGHHHHHHFHHHHHGHFCGGGGFGGGGGGG
@M02034:409:000000000-BFKT7:1:2108:12702:22884 1:N:0:26
AAAGTCGAGGTGCCTAAAGTGGCAACCCAGACTACTCCTCCTGTTGGTGGTGTAGAGCTTCCTGTAGCCGCATGGCGTTCGTACTTAAATATGGAACTAACCATTCCAATTTTCGCTGTCTCTTATACACATCTCCGAGCCCACGAGACC
+
CBCCCFBBCBBCGGGGGGGGGGGHHGHGGHHGHHHHHHHHHHHHHHHGGGGGHHHHHHHHHGHHHHHHHGGGGGHHGGGGGGHGHHHHHHHHHHHHFHHHHHHHHHGHHHHHHHGGGGGHHHHHHHFHFHHHHHHGGCCGGGHGGGGGGG
@M02034:409:000000000-BFKT7:1:2108:11150:22890 1:N:0:26
AAAGTCGAGGTGCCTAAAGTGGCAACCCAGACTGATAATAAGGTTGGTGGTGTAGAGCTTCCTGTAGCCGCATGGCGTTCGTACTTAAATATGGAACTAACCATTCCAATTTTCGCTGTCTCTTATACACATCTCCGAGCCCACGAGACC
+
BBBBBFBABD?AGGGGFGGFGGGHHHHGGHHGHGHGHHHHHHHGHHGEFFEEAGHHHHGHGGHHHHHHHGGGGGHHGGGGGGBHHHHGFHBHHBDFFEFGHHGHFHHHHHHHFHGGGGEHHGHEEEGHBGHBGFFF//DGCFHGGGCDGE
@M02034:409:000000000-BFKT7:1:2108:4085:22899 1:N:0:26
AAAGTCGAGGTGCCTAAAGTGGCAACCCAGACTGGGGAGTGGGTTGGTGGTGTAGAGCTTCCTGTAGCCGCATGGCGTTCGTACTTAAATATGGAACTAACCATTCCAATTTTCGCTGTCTCTTATACACATCTCCGAGCCCACGAGACC
+
CCCCCFCABCCCGGGGGFGGGGGHHHHGGHHGHHHHGFEEGGHGGGGEFGFFGFHGHGHHGFHHHHHFFEF@EGHFGGGGGFFHGHHFFHHHHHFFHHHHHHGGHHGFHGHHHGE/CDCFH?FHFGFGFHGG@FGF?/CCFGHGGGGGGF
@M02034:409:000000000-BFKT7:1:2108:12935:22899 1:N:0:26
AAAGTCGAGGTGCCTAAAGTGGCAACCCAGACTTTGTTGCCTGTTGGTGGTGTAGAGCTTCCTGTAGCCGCATGGCGTTCGTACTTAAATATGGAACTAACCATTCCAATTTTCGCTGTCTCTTATACACATCTCCGAGCCCACGAGACC
+
AABCCFBCCCBCGGGGGGGGGGGHHHHGGHHGHHHHHHHHHHHHHHHGGGFFGHGGHHHHGHHHHHHHHGGGGGHHGGGGGGHHHHHH3BGHHHHHFHGHHGHHHHGHEFHHHHGGGGGHHFHHHHGHHHHHGHGHGCGGGGGGGGFGGG
@M02034:409:000000000-BFKT7:1:2108:15479:22901 1:N:0:26
AAAGTCGAGGTGCCTAAAGTGGCAACCCAGACTGGTTCGTATGTTGGTGGTGTAGAGCTTCCTGTAGCCGCATG
+
BCCCCFBCBBCCGGGGGGGBFGGHHHHGGG22AG2G35A22BGGFGAA21EFABF5A53B5BABG555AEE0FA
@M02034:409:000000000-BFKT7:1:2108:17941:22902 1:N:0:26
AAAGTCGAGGTGCCTAAAGTGGCAACCCAGACTTATGAGTCTGTTGGTGGTGTAGAGCTTCCTGTAGCCGCATGGCGTTCGTACTTAAATATGGAACTAACCATTCCAATTTTCGCTGTCTCTTATACACATCTCCGAGCCCACGAGACC
+
BBAAAFAAB?AAFGG54BFEGFEHHHCE2FAFFHHHHHGFGHHHHHEEFFAFC3GGHHHHHHHGHHFHHGEEGFHHGGGGGEFGHHHFHHGHGHFGFGFFFHDGHHFHHGGHGFEDGEGHHHHHFHHHFH?C1GFGG?@CGGHGGGGGGG
@M02034:409:000000000-BFKT7:1:2108:11180:22908 1:N:0:26
AAAGTCGAGCTGCCTAAAGTGGCAACCCAGACTAAGAGTGAGGTTGGTAGTGTAGAGCTTCCTGTAGCCGCATGGCGTTCGTACTTAAATATGGAACTAACCATTCCAATTTTCGCTGTCTCTTATACACATCTCCGAGCCCACGAGACC
+
>>AA>DAAD1>FGGGB1AFGBGFFHCFFGHHGFDHFDGABFGC0B0EBGFHGDGFFEHGHEHHHGDFFGAEECA0>EEEGGE0>F2GF1FG221BG@GHBFF1GHHHHGDFHG2EFGG?GB2BGGF2GF1GHFG1<</<<</F/CGGC?F
@M02034:409:000000000-BFKT7:1:2108:16366:22908 1:N:0:26
AAAGTCGAGGTGCCTAAAGTGGCAACCCAGACTGAGGTTTCTGTTGGTGGTGTAGAGCTTCCTGTAGCCGCATGGCGTTCGTACTTAAATATGGAACTAACCATTCCAATTTTCGCTGTCTCTTATACACATCTCCGAGCCCACGAGACC
+
A>AAAFAAD@>>GFGCCGG3BFFFHGHCEHHGGHCFG0BDGHF2GHHBAE/B/FHHGHHF1FGGAGFEBE?AEEHG?E@FEEHHHHGEFHHFHHFFFFH1B01GBBDD2BGFGFECFEEBG2>FGHGH21BGFGFGC/>/>FFEC/@CFF
@M02034:409:000000000-BFKT7:1:2108:15596:22913 1:N:0:26
AAAGTCGAGGTGCCTAAAGTGGCAACCCAGACTAGTAAGCAGGTTGGTGGTGTAGAGCTTCCTGTAGCCGCATGGCGTTCGTACTTAAATATGGAACTAACCACCAATTTTCGCTGTCTCTTATACACATCTCCGAGCCCACGAGACCGT
+
AAAB>FAADBBBGGGFFGGGGGGHHHGGGHHGHHHHHHHHFGHBBGEEFGFFFHFFGDGHHHHHHHHHHEGGGGHHGGGGGGFHHFFGHHGHHHGFGHHEGHFGGHGHHHHBEFEE?GFHHHHEHHBGFGHHHGGC@CGFGEGGGGGGGC
@M02034:409:000000000-BFKT7:1:2108:27392:22914 1:N:0:26
AAAGTCGAGGTGCCTAAAGTGGCAACCCAGACTTCTTCTTCTGTTGGTGGTGTAGAGCTTCCTGTAGCCGCATGGCGTTCGTACTTAAATATGGAACTAACCATTCCAATTTTCGCTGTCTCTTATACACATCTCCGAGCCACGAGACCG
+
AAABAFAABDBBGGGGGGGGGGGHHHHGGEHGHHGHHHHHHHHFHHHGGGGFHHHHHHHHHHHHHHHHHGGEGGHGCGGFGGHHHHFFFGFHHBDFHHGFFEFHDFHFHGHHHHGGGGGHGHHHHHHHFFHHHFFHG/B?CGGG?/ADEF
@M02034:409:000000000-BFKT7:1:2108:17953:22915 1:N:0:26
AAAGTCGAGGTGCCTAAAGTGGCAACCCAGACTTATGAGTCTGTTGGTGGTGTAGAGCTTCCTGTAGCCGCATGGCGTTCGTACTTAAATATGGAACTAACCATTCCAATTTTCGCTGTCTCTTATACACATCTCCGAGCCCACGAGACC
+
BCCCBFBCCCCCGGGGGGGGGGGHHHHGGHHGHHHHHGHGHHHHHHHGGGEFGHHHHHHHHHHHHHHFHEGEGGHHGGGGGGHHHHFHGHHHHHHHHHHHHHHHHHGHHHHHHHGGGGGHHGHHHHHHFHHHHHHHGGGGCGGGGGGDDG
@M02034:409:000000000-BFKT7:1:2108:27379:22927 1:N:0:26
AAAGTCGAGGTGCCTAAAGTGGCAACCCAGACTTCTTCTTCTGTTGGTGGTGTAGAGCTTCCTGTAGCCGCATGGCGTTCGTACTTAAATATGGAACTAACCATTCCAATTTTCGCTGTCTCTTATACACATCTCCGAGCCACGAGACC
+
BBBBBF?A3A>AGGGGFGFFGGFHHEGEAGHGHGHHHHHHHHFHHHHEFGGFGFHF5GFHHFHGHFHFHGGEEDHEEGGGGGBHHHHHDGFGHEFGFGH3EGHHHHFHDFGGHFCEGEEFHGGFDFEBFGHHFHB1/<BCCHHGG?CFG
@M02034:409:000000000-BFKT7:1:2108:16143:22928 1:N:0:26
AAAGTCGAGGTGCCTAAAGTGGCAACCCAGACTACTGATCAGGTTGGTGGTGTAGAGCTTCCTGTAGCCGCATGGCGTTCGTACTTAAATATGGAACTAACCATTCCAATTTTCGCTGTCTCTTATACACATCTCCGAGCCCACGAGACC
+
AABAADAABBBAGGGGGGGGGGGHHHHGGHHGHHHHHHHHHHHFHHGFGGGGHHHHHHHHHHHFHHHHHGGGGGHHGGGGGFHHHHHHHHHHHHHHGGHHHHHHHHHHHHHHHHGGGGGHHHHHHHHHHHHHFHHHCCGCFGHGGGGGGG
@M02034:409:000000000-BFKT7:1:2108:23210:22928 1:N:0:26
AAAGTCGAGGTGCCTAAAGTGGCAACCCAGACTTGTAATCATGTTGGTGGTGTAGAGCTTCCTGTAGCCGCATGGCGTTCGTACTTAAATATGGAACTAACCATTCCAATTTTCGCTGTCTCTTATACACATCTCCGAGCCCACGAGACC
+
BBABBFBCCDABGGGGGGGGGGFHHHHGEHHGHHHDEHHHEGHGGHEAFGEFGGHHHHGHEHHHHHHGGGGGFGGGGGGGGGHFHHHDGHFHHGGHFHHGHHHHHHHHHGHHHFFGGEGHHHHHEHHH4?DFFHFHG?C?GGHGCF@ADC
@M02034:409:000000000-BFKT7:1:2108:5642:22931 1:N:0:26
AAAGTCGAGGTGCCTAAAGTGGCAACCCAGACTACGCGTACGGTTGGTGGTGTAGAGCTTCCTGTAGCCGCATGGCGTTCGTACTTAAATATGGAACTAACCATTCCAATTTTCGCTGTCTCTTATACACATCTCCGAGCCCACGAGACC
+
ABCBBFBCCCCCGGGFGGGGGGGHHHHGGHHGHHHEGGGGGGGGGGGEFGGGGHHHGHHHHHHHHHHGGGGGGGHHGGGGGGHHHHHHHHHHHHFGFHHHGHHHHHHHEGHHHHGGGGGHHHHHGHHGDGHHHHHFDC?DGGHGGGCGGG
@M02034:409:000000000-BFKT7:1:2108:6075:22936 1:N:0:26
AAAGTCGAGGTGCCTAAAGTGGCAACCCAGACTAAGAGGACTGTTGGTGGTGTAGAGCTTCCTGTAGCCGCATGGCGTTCGTACTTAAATATGGAACTAACCATTCCAATTTTCGCTGTCTCTTATACACATCCCGAGCCCACGAGACCG
+
BBCCCFBCCDACGGGGGGGGGGGHHHHGFHHGHHHHHHHGHHHHHHHGGG1FGHHFHHHHHGHHHHHHHEEGGGHGGGGGGGHHHHHHHHHHHHFGHGHGHHHHHHHGHHHHHHFGGGGHHHHHGHGHHHHHHHHGGGGGGHGGGGGGGG
@M02034:409:000000000-BFKT7:1:2108:16953:22943 1:N:0:26
AAAGTCGAGGTGCCTAAAGTGGCAACCCAGACTGAGTAGCCTGTTGGTGGTGTAGAGCTTCCTGTAGCCGCATGGCGTTCGTACTTAAATATGGAACT
+
1>AA>BAA1@A1CAGDC11DDFECFFGACEHGHHHGDFGC1FF1FGHBAEBAGGD2D1BG1BF1DGGGGEG/?EGGCEEEFEGEHHF1FHG2B1GFFH
@M02034:409:000000000-BFKT7:1:2108:12610:22946 1:N:0:26
AAAGTCGAGGTGCCTAAAGTGGCAACCCAGACTATGGTGCTGGTTGGTGGTGTAGAGCTTCCTGTAGCCGCATGGCGTTCGTACTTAAATATGGAACTAACCATTCCAATTTTCGCTGTCTCTTATACACATCTCCGAGCCCACGAGACC
+
CCCDDFCCCCAAGGGGGGGGGGGHHHHGGHHGHHHHHFGHHHHHHGGGGGEFHHHHHHHHHHHHHHHHHGGGGGHHGGGGGGHHHHHHHHHHHHHHHHGHHHHHHHGHHHHHHHGGGGGHHGHHHHHHHHHHHHHHGFGGGGHGGGGGGG
@M02034:409:000000000-BFKT7:1:2108:16583:22962 1:N:0:26
AAAGTCGAGGTGCCTAAAGTGGCAACCCAGACCAGGAGGATGGTTGGTGGTGTAGAGCTTCCTGTAGCCGCATGGCGTTCGTACTTAAATATGGAACTAACCATTCCAATTTTCGCTGTCTCTTATACACATCTCCGAGCCCACGAGACC
+
BBCBCFBCCCABGGGGGGGGGGGHHHHGGHHG2GHGGGGGHHGHGGGGGGEFGHGHHHHHHHHGHHHHHGGGGGHHGGGGGFCEGHHHHHHHHHHGHHHHHHHHHHGHHHHHHHGGGGGGHHHHFHHHGHHHHHHEGGGFGGHGGGGGGG
@M02034:409:000000000-BFKT7:1:2108:24559:22963 1:N:0:26
AAAGTCGAGGTGCCTAAAGTGGCAACCCAGACTCCTGTGGGGGTTGGTGGTGTAGAGCTTCCTGTAGCCGCATGGCGTTCGTACTTAAATATGGAACTAACCATTCCAATTTTCGCTGTCTCTTATACACATCTCCGAGCCCACGAGACC
+
CCCCCFCCCBCCGGGFGGGFGGGHHHHGGHHGHHHHHHHHGGGGGGGGGGGGHHHGHHHHHHHHHHHHHGGGGGHHGGGGGGHHHHHHHHHHHHHHGHHHHHHHHHHHHHHHHHGGGGGHGHHHGHHHGHHHFGGHGGGGGGHGGGFGGC
@M02034:409:000000000-BFKT7:1:2108:17676:22967 1:N:0:26
AAAGTCGAGGTGCCTAAAGTGGCAACCCAGACTTATTTGATGGTTGGTGGTGTAGAGCTTCCTGTAGCCGCATGGCGTTCGTACTTAAATATGGAACTAACCATTCCAATTTTCGCTGTCTCTTATACACATCTCCGAGCCCACGAGACC
+
BBBBBFBBBBABGGGG4GGFBGFEGHHGGHGGHGDGHHFGHHHHFE2ECEGFHGHGHGHHHHHHHHHHHGGGGGHFGGGFGEGHHHFG3FBDGFHEFHHGFHGHHHGHHGHHHGE?F/E?GHGEDGHHHHHHGGHE/>/@GFGGCGGGGG
@M02034:409:000000000-BFKT7:1:2108:10187:22968 1:N:0:26
AAAGTCGAGGTGCCTAAAGTGGCAACCCAGACTAGGACTGCTGTTGGTGGTGTAGAGCTTCCTGTAGCCGCATGGCGTTCGTACTTAAATATGGAACTAACCATTCCAATTTTCGCTGTCTCTTATACACATCTCCGAGCCCACGAGACC
+
BBBABFCCCCAAGGGGGGGGGGGHHHHGGHHGHHHHHHHHHHHHHHHFGGEFGHHHHHHGHHHGGHHHHGGGGGHGGGGGGGHHHHHGHHHGGFHHHHHHHGHHHHGHGHHHHGGGGGGGHFHHHHHHHGHHGHHFG?CCGGHGCCCGGG
@M02034:409:000000000-BFKT7:1:2108:8423:22974 1:N:0:26
AAAGTCGAGGTGCCTAAAGTGGCAACCCAGACTAATAATCAGGTTGGTGGTGTAGAGCTTCCTGTAGCCGCATGGCGTTCGTACTTAAATATGGAACTAACCATTCCAATTTTCGCTGTCTCTTATACACATCTCCGAGCCCACGAGACC
+
AABCAFCCCBBBGGGGGGGFGGGHHHHGGHHGHHHHHHHHHHHHHHGGGGEFFGHHHGHHHHHHGHHHHGFFGGHHGGGGGGGHHHHGHHHHHHHHGHHHHHHHHHGHHHHHHFGGGGGHHGHHHHHHHHHHHHHEDCCDGGHGGFGGGF
@M02034:409:000000000-BFKT7:1:2108:22948:22977 1:N:0:26
AAAGTCGAGGTGCCTAAAGTGGCAACCCAGACTT
+
A1AAAF>A@D>AGGGGG1GGCFGHFHFGGHFGHG
@M02034:409:000000000-BFKT7:1:2108:23046:22981 1:N:0:26
AAAGTCGAGGTGCCTAAAGTGGCAACCCAGACTTAGAGGAAGGTTGGTGGTGTAGAGCTTCCTGTAGCCGCATGGCGTTCGTACTTAAATATGGAACTAACCATTCCAATTTTCGCTGTCTCTTATACACATCTCCGAGCCCACGAGACC
+
BBCCCFCCCCC@GGGGFGGGGGGHHHHGGHHGHHGHHHHHHHGHGHGFFGEFHHHHHHHHHHHHHHHGGGGGGGHGGGGGFGHHHHGFFGGHHHHFHHHFHHHHHHGHHHHHHHGGGGGGGGHHFHHHGHHFGHFHGCFGGGHGGCGGGG
@M02034:409:000000000-BFKT7:1:2108:17686:22984 1:N:0:26
AAAGTCGAGGTGCCTAAAGTGGCAACCCAGACTTATTTGATGGTTGGTGGTGTAGAGCTTCCTGTAGCCGCATGGCGTTCGTACTTAAATATGGAACTAACCATTCCAATTTTCGCTGTCTCTTATACACATCTCCGAGCCCACGAGACC
+
BCCCBFBCCCBBGGGGGGGGGGGHHHGGGHHGHHHHHHHHHHHHHGGEGGEFFGHHHHHHHHHHGHHHHGGGEGHHGGGGGGHHHHHHHHHHHHGHHHFHHHHHHHGHHHHHHHGGGGGGFFHHFHHHBGHHHHHGFGGGGFHGCCFGGG
@M02034:409:000000000-BFKT7:1:2108:10114:22989 1:N:0:26
AAAGTCGAGGTGCCTAAAGTGGCAACCCAGACTTATTTTCTTGTTGGTGGTGTAGAGCTTCCTGTAGCCGCATGGCGTTCGTACTTAAATATGGAACTAACCATTCCAATTTTCGCTGTCTCTTATACACATCTCCGAGCCCACGAGACC
+
AABBAFBBCBBCGGGGGGGGGGGGHHHGGHHGHHHHHGHHFFGDGHHEEGEFGHHHHHHHHGHHGHHHHGGFGGHHGGGGGGHHHHHHHHDHHHGEGGFFFHEHHHHFHHHHHHGGGGGHHGHHHHHHFHGHHHHHGC@CGGGGGGGGGE
@M02034:409:000000000-BFKT7:1:2108:22984:22990 1:N:0:26
AAAGTCGAGGTGCCTAAAGTGGCAACCCAGACTCATATTGGGGTTGGTGGTGTAGAGCTTCCTGTAGCCGCATGGCGTTCGTACTTAAATATGGAACTAACCATTCCAATTTTCGCTGTCTCTTATACACATCTCCGAGCCCACGAGAC
+
BBBBBFBBBBABGGGGGEFFGGGHHHHGGHHGHGHFGFGHFHGGFGGGGGEFGHHHHHHHGHHHHGHGHGGGEGHHGGGGGGHHHGFGGGDGHHGFFHGFFHHHHHHGHGHHHFGGGGGHHHHH3FGGFGHHGGGFGC/CFGHGFGGGE
@M02034:409:000000000-BFKT7:1:2108:10098:22996 1:N:0:26
AAAGTCGAGGTGCCTAAAGTGGCAACCCAGACTTATTTTCTTGTTGGTGGTGTAGAGCTTCCTGTAGCCGCATGGCGTTCGTACTTAAATATGGAACTAACCATTCCAATTTTCGCTGTCTCTTATACACATCTCCGAGCCCACGAGACC
+
CCCCCFCCCBAAGGGGGGGGGGGHHHHGGHHGHHHHHHHHHHHHHHHGGGFFHHHHHHHHGHHHHHHHHGGGGGHHGGGGGGHHHHHHHHGHHHFHHHHHHGHHHHGHHHHHHFFGGGGHHHHHDHGHFHHHGHHHGGGGGGHGGGGGGF
@M02034:409:000000000-BFKT7:1:2108:20350:22997 1:N:0:26
AAAGTCGAGGTGCCTAAAGTGGCAACCCAGACTCAGATTCCTGTTGGTGGTGTAGAGCTTCCTGTAGGCGCATGGCGTTCGTACTTAAATATG
+
AABBAF>AADAAFGGGGFGFGGGHHFFGGFHGFHGG35FGABGD5GH222EABAED5D3BABAF55G33AEAEE1CE1EEAE2B1E43@BFBF
@M02034:409:000000000-BFKT7:1:2108:20095:22998 1:N:0:26
AAAGTCGAGGTGCCTAAAGTGGCAACCCAGACTCCTGGGCCGGTTGGTGGTGTAGAGCTTCCTGTAGCCGCATGGCGTTCGTACTTAAATATGGAACTAACCATTCCAATTTTCGCTGTCTCTTATACACATCTCCGAGCCCACGAGACC
+
BCCCBFAABBBBGGGGGGFGGGGHHHGGGHHGHGHHHGGGDGGGGCCGEEEFHBGEHB3GAGFHHHHFHEE/FEF1FEEFFECGEHH3GHHHHE?FGHHHEGFGHFHD?BDGG4EGFFAFGGGHBD3@FG2FGFFFD/@CFEHGGGCA<F
@M02034:409:000000000-BFKT7:1:2108:23055:23000 1:N:0:26
AAAGTCGAGGTGCCTAAAGAGGCAACCCAGACTTAGAGGAAGGTTGGTGGTGTAGAGCTTCCTGTAGCCGCATGGCGTTCGTACTTAAATATGGAACTAACCATTCCAATTTTCGCTGTCTCTTATACACATCTCCGAGCCCACGAGA
+
A?AAA@3>AD2AFGGGFGG5BAEFCHHGGHGGHFHHBFHHHHG33FABFD1AFABAA5EGGHHHF5DBBBEGGFA?>?EFEEB??FFB34BFFFFBEGBB?03BGBFFBGGFH4/E/E/BD4FGDGGG21FG1?G1?/BC/F/F@<<C
@M02034:409:000000000-BFKT7:1:2108:23086:23000 1:N:0:26
AAAGTCGAGGTGCCTAAAGTGGCAACCCAGACTCCTCCGTCTGTTGGTGGTGTAGAGCTTCCTGTAGCCGCATGGCGTTCGTACTTAAATATGGAACTAACCATTCCAATTTTCGCTGTCTCTTATACACATCTCCGAGCCCACGAGACC
+
BBBBBFBBBBBBGGGGGGGGGGGHHHHGGHHGHHHGHHGHHHGHHHHGGGEFHHHHHHHHHHHHHHHHHGGFGGHGGGGGGGGHHHHHHHGHHHFHGHHHHHHGHHGHHGHHHHGGGGGHHGHHFHHHDGHHFGHHGDGGGGHGGCFGGG
@M02034:409:000000000-BFKT7:1:2108:23810:23008 1:N:0:26
AAAGTCGAGGTGCCTAAAGTGGCAACCCAGACTAATAATATGGGGGGTGG
+
AAAA>DA3AA2AGCGG4FF6AGFFHHH?CG22FEEF55GF5EF22EE//C
@M02034:409:000000000-BFKT7:1:2108:7562:23009 1:N:0:26
AAAGTCGAGGTGCCTAAAGTGGCAACCCAGACTGGGTGGTGGGTTGGTGGTGTAGAGCTTCCTGTAGCCGCATGGCGTTCGTACTTAAATATGGAACTAACCATTCCAATTTTCGCTGTCTCTTATACACATCTCCGAGCCCACGAGACC
+
BABBBFBBBBBBGGGGFGGFGGGHHHHGGHHGHHHHBEEAFEFGGGGGFGFFFGHHGHHHHHHHHHHHHGGGGGHHGGGGGGHHGHFGHHHHHHFHGHFGGHHHHHHHHHHHHHGGGGGHHHHHGHGHHHGHGGHHF?CGGGGGGGGCGF
@M02034:409:000000000-BFKT7:1:2108:25126:23011 1:N:0:26
AAAGTCGAGGTGCCTAAAGTGGCAACCCAGACTTCTCCGCCGGTTGGTGGTGTAGAGCTTCCTGTAGCCGCATGGCGTTCGTACTTAAATATGGAACTAACCATTCCAATTTTCGCTGTCTCTTATACACATCTCCGAGCCCACGAGACC
+
CCCCCFBCCCCCGGGGGGGGGGGHHHHGGHHGHHHHHHGGGGGGGGCEGDGFHHHHHHHHHHHHHHHGHGGEGGHHGGGGGGHHHHHFFHFHGGBFHHHEGHFGHHHGFFFHHHGGGDFGHHHHFHGGFFHGHHHFG//>CFGFC@@GGE
@M02034:409:000000000-BFKT7:1:2108:9831:23012 1:N:0:26
AAAGTCGAGGTGCCTAAAGTGGCAACCCAGACTTTTATGTGTGTTGGTGGTGTAGAGCTTCCTGTAGCCGCATGGCGTTCGTACTTAAATATGGAACTAACCATTCCAATTTTCGCTGTCTCTTATACACATCTCCGAGCCCACGAGACC
+
BAAAAFBCCCABGGGGGGGGGGGHHHHGGHHGHHHHHHHHHHHHHHHGGGEFHHHHHHHHHHHHHHHHHGGGGGHGGGGGGGGHHHHGHHHHHHHHHFHFHHGHHGHHHHHHHHGGGGGHHHHHGHHHFHHHHHHHGGGGGGGGG?FGGG
@M02034:409:000000000-BFKT7:1:2108:6129:23014 1:N:0:26
AAAGTCGAGGTGCCTAAAGTGGCAACCCAGACTTCGTGTTTGGTTGGTGGTGTAGAGCTTCCTGTAGCCGCATGGCGTTCGTACTTAAATATGGAACTAACCATTCCAATTTTCGCTGTCTCTTATACACATCTCCGAGCCCACGAGACC
+
CBBCCFCCCCCCGGGGGGGGGGGHHHHGGHHGHHHGHGHHHHGHHGGGFGFGHHHHHHHHHHHHHHHHHGGGGGHGGGGGGEGHGHFFHHFHHHGHHHGGHHGGHHGHHGHHHGGGGGGGHHHHGHHHHHGHHHDGGGGCFGHGGGGGGC
@M02034:409:000000000-BFKT7:1:2108:11607:23020 1:N:0:26
AAAGTCGAGGTGCCTAAAGTGGCCACCCAGACTAATCCGCTGGTTGGTGGTGTAGAGCTTCCTGTAGCCGCATGGCGTTCGTACTTAAATATGGAACTAACCATTCCAATTTTCGCTGTCTCTTATACACATCTCCGAGCCCACGAGACC
+
ABBBBFAADBABGGGGFGGGFFGGHGHFECCFHHFFE5EGGEEHG?EEE?AFG3GBFDBFGFHGGGFGFGC0EFHFEEEEGEFCEGHDGHBD4F3EEEFGH03FHHHEGGHHH4E?EE<DDGFF?D3?DCDFFDGFG?/@DAFA//<E?F
@M02034:409:000000000-BFKT7:1:2108:17947:23027 1:N:0:26
AAAGTCGAGGTGCCTAAAGTGGCAACCCAGACTAAGAAGGGGGTTGGTGGTGTAGAGCTTCCTGTAGCCGCATGGCGTTCGTACTTAAATATGGAACTAACCATTCCAATTTTCGCTGTCTCTTATACACATCTCCGAGCCCACGAGACC
+
AABBCFABCCCCGGGGGGGGGGGHGHHGGHHGHGCH3AFGFFGEEGGGGGGFHHHHHHHHHHHHHHHHHGGGGGHHGGGGGGGHHHGGHHHHHHHHHHHHHHHHHHGHFHHHHHGGGGGHHHHHDHHHHHHHGHHG?@FGGGHGGGGGGF
@M02034:409:000000000-BFKT7:1:2108:8284:23039 1:N:0:26
AAAGTCGAGGTGCCTAAAGTGGCAACCCAGACTAGGGAGGGTGTTGGTGGTGTAGAGCTTCCTGTAGCCGCATGGCGTTCGTACTTAAATATGGAACTAACCATTCCAATTTTCGCTGTCTCTTATACACATCTCCGAGCCCACGAGACC
+
CCCCCFBCCCABGGGGGGGGGGGGHHHGGHHGHHHFH3EE2EEGFHHAAEEEFAG5EFFF5GGHGFGFEEG0EFF1E1>1??2??EGGEHHDEF33BCGH3B3F??H4BGFHFFE/EF?BFHFG3FFHFC2FC>G2B/<C/=/F@?@EAF
@M02034:409:000000000-BFKT7:1:2108:9640:23040 1:N:0:26
AAAGTCGAGGTGCCTAAAGTGGCAACCCAGACTGCGCTTTTTGTTGGTGGTGTAGAGCTTCCTGTAGCCGCATGGCGTTCGTACTTAAATATGGAACTAACCATTCCAATTTTCGCTGTCTCTTATACACATCTCC
+
ABBBAF?ABBBBGGGFCGGGGGGHHFHGFHHGHHHGCFGGHGGHHHFFGFEFHFFHEHFHFHHHFFGFHGG0BEHGEGGEFGHHHHBEGGGHHGB3?GFHHHBFHDGHHHHHG4EGGCEFHHHGDFGFFGHHHHGG
@M02034:409:000000000-BFKT7:1:2108:8253:23054 1:N:0:26
AAAGTCGAGGTGCCTAAAGTGGCAACCCAGACTCCTCCGCCGGTTGGTGGTGTAGAGCTTCCTGTAGCCGCATGGCGTTCGTACTTAAATATGGAACTAACCATTCCAATTTTCGCTGTCTCTTATACACATCTCCGAGCCCACGAGACC
+
11>AADAADDAAGGGGGGGGGDFHHHHGGHHGFFFHHGGCAEEGGCGGGGGFHHHGFHHHFGFHHFHGFGG@EFHFGEGGGFCEHGFEDDGBFHEEFHFHHFHHHGHH2GGHHFGGGC?1GGHGFHHHHF11<FFDC/A@CGEGGC-CFG
@M02034:409:000000000-BFKT7:1:2108:5341:23057 1:N:0:26
AAAGTCGAGGTGCCTAAAGTGGCAACCCAGACTTTTTATTTTGTTGGTGGTGTAGAGCTTCCTGTAGCCGCATGGCGTTCGTACTTAAATATGGAACTAACCATTCCAATTTTCGCTGTCTCTTATACACATCTCCGAGCCCACGAGACC
+
BABBBFBBBBBBGGGGGGGFGGGHHHHGGGGGHHHHHHHHHHHHHFEGGGGGHHGFHGFHHFHHFHHHFEGEFGHHGGGGGEFHGHHHHHGHHGBDGHHHFGDGGHFFHHHHHHEDEFFHHFHHGFBG?FFF2B?FF@DGGAHGFCDGDF
@M02034:409:000000000-BFKT7:1:2108:17184:23057 1:N:0:26
AAAGTCGAGGTGCCTAAAGTGGCAACCCAGACTAAGAAGAAGGTTGGTGGTGTAGAGCTTCCTGTAGCCGCATGGCGTTCGTACTTAAATATGGAACTAACCATTCCAATTTTCGCTGTCTCTATACACATCTCCGAGCCCACGAGACCG
+
BBBBBFBBBBBBGGGGGGGFGGGHHHHGGHGGHHHHHHHHHHHHGHGGGGEFHHHHHHHHHHHHHHHHHGGGGGHHGGGGGGHHHHFHFHGHHHGHHHGHHHHHHHGHHHHHHHGGGGGHHHHHHHFFHFHHHHHFGGG?GHGGGGGGGC
@M02034:409:000000000-BFKT7:1:2108:23694:23059 1:N:0:26
AAAGTCGAGGTGCCTAAAACCCAGACTCGAATTAGGTTGGTGGTGTAGAGCTTCCTGTAGCCGCATGGCGTTCGTACTTAAATATGGAACTAACCATTCCAATTTTCGCTGTCTCTTATACACATCTCCGAGCCCACGAGACCGTACTAG
+
BBBABFABDBBBGGGGGGG4EEFCFFE4AAFFCEGHHHFEEGGGFGHH5AGHHFHHHFHHGHGGCGFHHEGGGGGGHGHGHGGHFHHBGHHHHGGFGGHGFFFGHFHGGGGEGHFHGGHFHGFHHGFFFDCCCCGEFD<>ADGCGAEFHH
@M02034:409:000000000-BFKT7:1:2108:8222:23062 1:N:0:26
AAAGTCGAGGTGCCTAAAGTGGCAACCCAGACTAATAA
+
AA@AAF1AD@1A1GF11FG3DFFBCGHCFHH0G1B1FD
@M02034:409:000000000-BFKT7:1:2108:18528:23070 1:N:0:26
AAAGTCGAGGTGCCTAAAGTGGCAACCCAGACTCGTGAGACTGTTGGTGGTGTAGAGCTTCCTGTAGCCGCATGGCGTTCGTACTTAAATATGGAACTAACCATTCCAATTTTCGCTGTCTCTTATACACATCTCCGAGCCCCCG
+
CCCBCFCCBCABGGGGGGGGFFGGHHHGGGHGH32BG3EF3BCG532EC?EF1BF5BBDF5FFFHB55BAE0EFGFEEEEEE2?1GH33BG4@333BFGFFCFGDFHF4BBHFGEEGE/?4BF44F33BFG2F3BD/<BC<F//>
@M02034:409:000000000-BFKT7:1:2108:8257:23071 1:N:0:26
AAAGTCGAGGTGCCTAAAGTGGCAACCCAGACTCCTCCGCCGGTTGGTGGTGTAGAGCTTCCTGTAGCCGCATGGCGTTCGTACTTAAATATGGAACTAACCATTCCAATTTTCGCTGTCTCTTATACACATCTCCGAGCCCACGAGACC
+
BABBBFBBBBAAGGGGGGGGGGGGHHHGGHHGHHHFHFGGGGGFDEGGFGEGGFHBGHHHFGHGFDFDFEECGGHHGGFFGGHFGHHHHFFFHHFBFGGGFCDGHHHFHHGHHHFGGGFHHHHGHHHGHEBHGGGFFFG@C/C/C?DFGG
@M02034:409:000000000-BFKT7:1:2108:8826:23081 1:N:0:26
AAAGTCGAGGTGCCTAAAGTGGCAACCCAGACTT
+
CCCCCFCCCCCCGGGGGGGFGGGHHHHGGHHGH5
@M02034:409:000000000-BFKT7:1:2108:15146:23082 1:N:0:26
AAAGTCGAGGTGCCTAAAGTGGCAACCCAGACTTGGACGCGGGTTGGTGGTGTAGAGC
+
CCCCCFBCCCCBGGGGGGGGGGGHGHHGGHCF3BGHCEEGGGGGGGCA1?EE13F5F5
@M02034:409:000000000-BFKT7:1:2108:6772:23082 1:N:0:26
AAAGTCGAGGTGCCTAAAGTGGCAACCCAGACTACTCCGCGTGTTGGTGGTGTAGAGCTTCCTGTAGCCGCATGGCGTTCGTACTTAAATATGGAACTAACCATTCCAATTTTCGCTGTCTCTTATCACATCTCCGAGCCCACGAGACCG
+
BBBCAFCCCCCCGGGFGGGGGGGHFHGGGHHGHHHHHHGGGGGEFHHEFGEGHGHFHHHHHHHHFGHHFEGEEGHFFEGGGGGHHHHGHHHHHHFDGHFHGFFGGEGF4GHHHHGGGDFHHFHHGHEHHGGHHHEFGGCCGEFGGGGGFF
@M02034:409:000000000-BFKT7:1:2108:8212:23082 1:N:0:26
AAAGTCGAGGTGCCTAAAGTGGCAACCCAGACTAATAAGAAGGTTGGTGGTGTAGAGCTTCCTGTAGCCGCATGGCGTTCGTACTTAAATATGGAACTAACCATTCCAATTTTCGCTGTCTCTTATACACATCTCCGAGCCCACGAGACC
+
BBCCBFAADBABGGGGGGGGGGGHHHHGGHHGHHHGHGGGGHGFGHGEAEEFHHHHHHHHHHHHHHHHHGGEGGHFGGFGGEHHHHGGHHHHHHBGFGGGFHGGHHFHFHHHHGFGGGGHFHHHFHHGFHHHHHHEGGGGGGHADGGAAF
@M02034:409:000000000-BFKT7:1:2108:16333:23084 1:N:0:26
AAAGTCGAGGTGCCTAAAGTGGCAACCCAGACTCATAAGAAGGTTGGTGGTGTAGAGCTTCCTGTAGCCGCATGGCGTTCGTACTTAAATATGGAACTAACTATTCCAATTTTCGCTGTCTCTTATACACATCTCCGAGCCCA
+
CCCCCFBCCBBBGGGGGGGFGGGHHHHGGHHGHFFG5ABF5GHHHC2EC1E1A3F5E53A5BDGGBF53AE0EEC1>>EGF?2E?FGB3FGBGB3@B3BG334B??B44F3FF4/?E?/B?FGE44BFG2F2F3GD<//BD/?
@M02034:409:000000000-BFKT7:1:2108:15297:23084 1:N:0:26
AAAGTCGAGGTGCCTAAAGTGGCAACCCAGACTTTTTTTCCGGTTGGTGGTGTAGAGCTTCCTGTAGCCGCATGGCGTTCGTACTTAAATATGGAACTAACCATTCCAATTTTCGCTGTCTCTTATACACATCTCCGAGCCCACGAGACC
+
BBBBAFBBC@BCGGGGGGGGGGGHHHHGGGGGHHHHHGGHHGGFFGGFGGGGHHHHHHHHHHHHHHHHHGGGGGHGGGGGGGHHHHHGHHHHHGEHHHGHHHGHHHHHGGHHHHGGGGGFHHHH>GHHFHHHHHGHGGFGGGFGGGGGGG
@M02034:409:000000000-BFKT7:1:2108:19461:23098 1:N:0:26
AAAGTCGAGGTGCCTAAAGTGGCAACCCAGACTTATATTTCGGTTGGTGGTGTAGAGCTTCCTGTAGCCGCATGGCGTTCGTACTTAAATATGGAACTAACCATTCCAATTTTCGCTGTCTCTTATACACATCTCCGAGCCCACGAGACC
+
BCCCBDABBCCCGGGGGGGGGGGHHHHGGHHGHHHHHFHFGAEGFGGGGGFGHGHHHHHHHHHHHHHHHGGGGGHGGGGGGGFHGHHHHHHHHHHHHHHHHHHHHGHHHHHHHHGGGGGHHGHHHHHFGGHHHHFHG/@CFGHGCGGGGE
@M02034:409:000000000-BFKT7:1:2108:23050:23104 1:N:0:26
AAAGTCGAGGTGCCTAAAGTGGCAACCCAGACTTCGTGGTCGGTTGGTGGTGTAGAGCTTCCTGTAGCCGCATGGCGTTCGTACTTAAATATGGAACTAACCATTCCAATTTTCGCTGTCTCTTATACACATCTCCGAGCCCACGAGACC
+
AAAAAFBBBBBBGGGGFGGGGGGGHHHGGHHGHHHGHGGHHGCFGGGGGGECAGHGHGHHFHHEFEHGHEFGGGHHGGGGGGBGGHHFBGGHFHFGHHGHHHGFHHHHDGGHHFCGGGFBGFFFGHHB?CFHHGFGFCGGCEAFCGGGGF
@M02034:409:000000000-BFKT7:1:2108:17746:23121 1:N:0:26
AAAGTCGAGGTGCCTAAAGTGGCAACCCAGACTAAGAATCAGGTTGGTGGTGTAGAGCTTCCTGTAGCCGCATGGCGTTCGTACTTAAATATGGAACTAACCATTCCAATTTTCGCTGTCTCTTATACACATCTCCGAGCCCACGAGACC
+
AABABFBBBBAAFGGGGFGFGGGFHHHGGHHGHHGFHHHHHHHFGHGGFGEFHHHGHHHHHHHHHHHHHGGGGGHHGGGGGGHHHHEHFHHHHFGHHHGGHHHHGHGHHHHHHHGGGGEFHHHHHHFFGHFHHHFFGGGCCEHGCG/EGF
@M02034:409:000000000-BFKT7:1:2108:12716:23132 1:N:0:26
AAAGTCGAGGTGCCTAAAGTGGCAACCCAGACTCGTCATCATGTTGGTGGTGTAGAGCTTCCTGTAGCCGCATGGCGTTCGTACTTAAATATGGAACTAACCATTCCAATTTTCGCTGTCTCTTATACACATCTCCGAGCCCACGAGACC
+
CCCCCFACBCCDGGGGGGGGGGGHHHHGGHHGHHFHGEHHFGHHHHHEC?EFGHGEGGHHGHHHHGHFFEGEEGF1EEEGGEFHEHHHHHHBGG33GGHHF03F?EHFFGGHGFEGGEEGHHHH4GBHFFFHHHFDACCF@CHGCCFGGE
@M02034:409:000000000-BFKT7:1:2108:10333:23133 1:N:0:26
AAAGTCGAGGTGCCTAAAGTGGCAACCCAGACTAAGTGTCATGTTGGTGGTGTAGAGCTTCCTGTAGCCGCATGGCGTTCGTACTTAAATATGGAACTAACCATTCCAATTTTCGCTGTCTCTTATACACATCTCCGAGCCCACGAGAC
+
AABBAFABBDAAGGGGGGFBDGGHHHHGGHHGHHGGDABAFFHGHGHFGGEFGHHGHGHHHHHHGFGHGGGGGGHHGGGGGEGHHHHHHHHHHHHHGHGHHHGHGHFHHHHHHHGGGGGHGHHHHHHHGHHHHHGFD?DGCGHGGGGGG
@M02034:409:000000000-BFKT7:1:2108:17362:23137 1:N:0:26
AAAGTCGAGGTGCCTAAAGTGGCAACCCAGACTTCGCCGCTTGTTGGTGGTGTAGAGCTTCCTGTAGCCGCATGGCGTTCGTACTTAAATATGGAACTAACCATTCCAATTTTCGCTGTCTCTTATACACATCTCCGAGCCCACGAGACC
+
BBBBBFBBBBBBGGGGGGGFFFGHHHHGGHHGHHHGGGGGGGGHHHHGGGFFGHHFHHHHHHHHHHHGHGGGGGHHGGGGGGGHHHHGHHHHHFBGGHHHHHHHHHHHGGHHHHGGGGGHHGHHHHHHHHHHHHHHGGGGGGEFDCGGGG
@M02034:409:000000000-BFKT7:1:2108:8107:23142 1:N:0:26
AAAGTCGAGGTGCCTAAAGTGGCAACCCAGACTTCTTCTGATGTTGGTGGTGTAGAGCTTCCTGTAGCCGCATGGCGTTCGTACTTAAATATGGAACTAACCATTCCAATTTTCGCTGTCTCTTATACACATCTCCGAGCCCACGAGACC
+
CCCCCFCCBCABGGGFGGGGGGGGHHHGGHHGHHHHHHHHGGHHHHHGGGGGFHHHHGHHHHHHGHHHHGGGGGHHGGGGGGBHHHHGHHHHHGHHGFGGHHHHGHHHGHGHGHGGGGGHHHHHHHHHFHFGGHGHGGCGGGHGG@?EFF
@M02034:409:000000000-BFKT7:1:2108:18433:23144 1:N:0:26
AAAGTCGAGGTGCCTAAAGTGGCAACCCAGACTTATATGGGGGTTGGGGGTGTAGAGCTTCCTGTAGCCGCATG
+
CCCCCFBBCCCCGGGGGGGFGGGHHHHGGH2BGH5F5AAG22EFEEA0A0E@0BFD34@B3FB3@4B4@1E/EE
@M02034:409:000000000-BFKT7:1:2108:12504:23145 1:N:0:26
AAAGTCGAGGTGCCTAAAGTGGCAACCCAGACTAGTAAGAAGGTTGGTGGTGTAGAGCTTCCTGTAGCCGCATGGCGTTCGTACTTAAATATGGAACTAACCATTCCAATTTTCGCTGTCTCTTATACACATCTCCGAGCCCACGAGACC
+
CBCCCFCCCCBBGGGGGGGGGGGHHHHGGHHGHHHHHHH55FHGHHCEEEGFAAGBGEEGEGHHFFDDDEF0EEH1EEEGFE2GHHHFHHHFFF33F@EG@?3FFFGBFF?HF4EFGE/B?DDG4BF3FFDFHHHDDCCGGAECBDGDDE
@M02034:409:000000000-BFKT7:1:2108:21902:23150 1:N:0:26
AAAGTCGAGGTGCCTAAAGTGGCAACCCAGACTGGTGCTGGTGTTGGTGGTGTAGAGCTTCCTGTAGCCGCATGGCGTTCGTACTTAAATATGGAACTAACCATTCCAATTTTCGCTGTCTCTTATACACATCTCCGAGCCCACGAGACC
+
CBBBBFCCCBCCGGGGGGGGGGGHHHHGGHHGFFCHHHHHHHFEEHHDFGGGHHHGHHHHFGHHHHHFFGGEGGHGGDFGEGHGHHHHHHHHHEFFHFFFCGHGHHGFHHHHHHGGGGGEHHHHHHHHGGHHHHHHDGFDDGEGG//?EF
@M02034:409:000000000-BFKT7:1:2108:8311:23153 1:N:0:26
AAAGTCGAGGTGCCTAAAGTGGCAACCCAGACTCAGCCGCCGGTTGGTGGTGTAGAGCTTCCTGTAGCCGCATGGCGTTCGTACTTAAATATGGAACTAACCATTCCAATTTTCGCTGTCTCTTATACACATCTCCGAGCCCACGAGACC
+
BBBBBFCCCCABGGGGGGGFGGGGGHGGGHHGHHHHHHGGGGGEGGGFFGEFAFGHHFHHHHHHHHHHHEEGGGHHGFGGGGHHHHHHHHGHHHGFGHGFGHHHHHHHHHHHHHDFGGGFHHHHHHGHGHFEGHGFGGGGGGHGGGGGGA
@M02034:409:000000000-BFKT7:1:2108:14857:23154 1:N:0:26
AAAGTCGAGGTGCCTAAAGTGGCAACCCAGACTGGTGTGCCGGTTGGTGGTGTAGAGCTTCCTGTAGCCGCATGGCGTTCGTACTTAAATATGGAACTAACCATTCCAATTTTCGCTGTCTCTTATACACATCTCCGAGCCCACGAGACC
+
BBCCAFBCCDCDGGGGGGGGGGGHHHHGGGHGHHHHHHEHHGGGGGGFFGFFGHHHHHHHHHHHHHHHHGGGGGHHGGGGGGHHHHHHHHHHHHHHHHHHHHGHHHHHHHHHHFGGGGGGHHHHHHHHHHHHHHGHGFFGGGHGGGGGGG
@M02034:409:000000000-BFKT7:1:2108:22252:23156 1:N:0:26
AAAGTCGAGGTGCCTAAAGTGGCAACCCAGACTAATAATAAGGTTGGTGGTGTAGAGCTTCCTGTAGCCGCATGGCGTTCGTACTTAAATATGGAACTAACCATTCCAATTTTCGCTGTTCTTATACACATCTCCGAGCCCACGAGACCG
+
AAABAFBBDDAA4FFFCDGFGGDFHHHGFFDFCGFGHDGHHHHHHFCGGGEBGGFBGGHHHHHGFHHFGFGGGGHHGGEEGFGHHGHHHHFHHHF@3GBFFHBGHHB?GGHEFGGGGCEGEGHBGDFGHHHHHFFECCCCCGGC?CFGEC
@M02034:409:000000000-BFKT7:1:2108:11928:23157 1:N:0:26
AAAGTCGAGGTGCCTAAAGTGGCAACCCAGACTAGGGTGGAGGTTGGTGGTGTAGAGCTTCCTGTAGCCGCATGGCGTTCGTACTTAAATATG
+
>>>>AFAA?D>>EBF11BFB1B0EEC0A0A0FAFEFC0AA//AECGEEFFEEAGGHF11FHGHF1FHGHE?E>?F0F>F/EG0>FF211B2@B
@M02034:409:000000000-BFKT7:1:2108:8679:23157 1:N:0:26
AAAGTCGAGGTGCCTAAAGTGGCAACCCAGACTGCGTGTCCGGTTGGTGGTGTAGAGCTTCCTGTAGCCGCGTGGCGTTC
+
CCCCCFBCCCCCGGGGGGGGGGGHHHHGGHHGHCHEE2EA5AFE1EA11AEEA3D5A53B5FFD@@@53?E/>E>/>?>F
@M02034:409:000000000-BFKT7:1:2108:15392:23159 1:N:0:26
AAAGTCGAGGTGCCTAAAGTGGCAACCCAGACTACGTATACTGTTGGTGGTGTAGAGCTTCCTGTAGCCGCATGGCGTTCGTACTTAAATATGGAACTAACCATTCCAATTTTCGCTGTCTCTTATACACATCTCCGAGCCCACG
+
AABBBFBBBBBBGGGFGGGGGGGHHHHGGH2BFGH2BBD3BGHHHHAAFAEFHGH55EAG5AGFDGHGGEF0EEHE@EFGGGCGHGG3FGFHGF33BCGB31?BBDG44BFHGE/EEE?EFGGHBE44?GHHHFFGF/<CCEAFC
@M02034:409:000000000-BFKT7:1:2108:8106:23161 1:N:0:26
AAAGTCGAGGTGCCTAAAGTGGCAACCCAGACTTCTTCTGATGTTGGTGGTGTAGAGCTTCCTGTAGCCGCATGGCGTTCGTACTTAAATATGGAACTAACCATTCCAATTTTCGCTGTCTCTTATACACATCTCCGAGCCCACGAGACC
+
BAA3AFBAB?AACGGGGGGGFGGFFHHGGHDGHCFGBGHH5FHHHHGBFEAFGFHHHFGFHHHHHHHFHFGEEGFFGGCFFGHHGHHGHGFFFFFGGHBBGGBGHGHHHGGHHGGFG/EGHFGHBFBFFGBGGG?1B/BCBFHE/</AA<
@M02034:409:000000000-BFKT7:1:2108:21158:23161 1:N:0:26
AAAGTCGAGGTGCCTAAAGTGGCAACCCAGACTCAGCATCCGGTTGGTGGTGTAGAGCTTCCTGTAGCCGCATGGCGTTCGTACTTAAATATGGAACTAACCATTCCAATTTTCGCTGTCTCTTATACACATCTCCGAGCCCACGAGACC
+
BBBABFCABBABGGGGGGGFFGGGHHHGGHGGHHHHHHHHHGGGGGGGGGEFHHHFHHHGHHHHHGHHGGGFFGHHGDGGGGFHHHHHHHHFHGHFGGFGHFDGFHGFHHHHHFGGGCGGGFFFFHHHBFGHGHFGDCC?DC/FC@DFGG
@M02034:409:000000000-BFKT7:1:2108:26112:23161 1:N:0:26
AAAGTCGAGGTGCCTAAAGTGGCAACCCAGACTGAGTCGCCTGTTGGTGGTGTAGAGCTTCCTGTAGCCGCATGGCGTTCGTACTTAAATATGGAACTAACCATTCCAATTTTCGCTGTCTCTTATACACATCTCCGAGCCCACGAGACC
+
BABBBF3>DBBBGGGGGGGGGGGHFGHGGHHGHHHHHGFGGGHHHHHGGGGGHHHHHGHHGHHHHHHHHGGGGGHHGGGGGFGHHHGGHH@EGHGHGHGFGHGHHHHGHHHHHHGGGGFFHGGG3GGFGHHHEGFHGCGFGGGGGGGGFF
@M02034:409:000000000-BFKT7:1:2108:15411:23166 1:N:0:26
AAAGTCGAGGTGCCTAAAGTGGCAACCCAGACTACGTATACTGTTGGTGGTGTAGAGCTTCCTGTAGCCGCATGGCGTTCGTACTTAAATATGGAACTAACCATTCCAATTTTCGCTGTCTCTTATACACATCTCCGAGCCCACGAGACC
+
BBCCBFABCCCCGGGGGGGFGGGHFHHGGHHGHHHEBEGHFGHFHHHEGGFFHHHHHHHGHHHHHHHGGF?EEGHHGGGGGFCHGHFGHHHHHFGFFHFHHHHGFGFFHGHHHGGGGGGHHHFHFHHHFHDCGGGGDC?GGAGGC/DD?F
@M02034:409:000000000-BFKT7:1:2108:26131:23171 1:N:0:26
AAAGTCGAGGTGCCTAAAGTGGCAACCCAGACTAAGAAGAAGGTTGGTGGTGTAGAGCTTCCTGTAGCCGCATGGCGTTCGTACTTAAATATGGAACTAACCATTCCAATTTTCGCTGTCTTTATACA
+
CCCCCFBCCBCCGGGGGGGGGGGHHHHGGHHGH3FG3FGCA3BBFHGEFGGFHHHFFEHHGHHHHHHGFEEEGGHEGGGGGEGHHHHHHHHGGHBFHHHHFFFGGGHFHGHHHDEEGGGHHHH4F3?B
@M02034:409:000000000-BFKT7:1:2108:21154:23179 1:N:0:26
AAAGTCGAGGTGCCTAAAGTGGCAACCCAGACTCAGCATCCGGTTGGTGGTGTAGAGCTTCCTGTAGCCGCATGGCGTTCGTACTTAAATATGGAACTAACCATTCCAATTTTCGCTGTCTCTTATACACATCTCCGAGCCCACGAGACC
+
AAB@AFBBBBBBGGGGGFGGGGGHHHHGGHGGHHFHGHHGHGGGGGGFEGEFGDGFGHHHFHHHHHHHEEG0FEFGFGGGEFEGGGHBGFF4GFFFHHHBFH?GHHFHHHHHHGFDDFADGGHGGHFGFHFHGGFFG?/<FGGGC?D/C<
@M02034:409:000000000-BFKT7:1:2108:21659:23180 1:N:0:26
AAAGTCGAGGTGCCTAAAGTGGCAACCCAGACTGGGACGGAGGTTGGTGGTGTAGAGCTTCCTGTAGCCGCATGGCGTTCGTACTTAAATATGGAACTAACCATTCCAATTTTCGCTGTCTCTTATACACATCTCCGAGCCCACGAGACC
+
BBBCBFABCCABGGGGGGGFGGGGHHHGGHHGHHHHHHGGEFGGHHGEFGGGHHHHHHHHHHHHHGHHHGGGGGHHFGGGGGHEGHHHHHHHHHFEGHHGHHHGHHHGHGHHHHGGGGGHHHHHHHHHHHHHHHEHGGCGGFHGGGGGGG
@M02034:409:000000000-BFKT7:1:2108:19057:23191 1:N:0:26
AAAGTCGAGGTGCCTAAAGTGGCAACCCAGACTCCGATGCCTGTTGGTGGTGTAGAGCTTCCTGTAGCCGCATGGCGTTCGTACTTAAATATGGAACTAACCATTCCAATTTTCGCTGTCTCTTATACACATCTCCAGCCCACGAGACCG
+
CCCCCFCCCCCCGGGGGGGGGGGGHHHGGHHGHHHGGGGGHHHHHHHGGGGGGHHHHGHHHHHHHHHHHGGGGGHHGGGGGGHHHHHHGHHHHHHHGGHGHHHHHHHHHHHHHHGGGGGGHGHHHHHHFHHHHHHFFGHGGHGGGGGGGC
@M02034:409:000000000-BFKT7:1:2108:19572:23195 1:N:0:26
AAAGTCGAGGTGCCTAAAGTGGCAACCCAGACTAAGAAGCGTGTTGGTGGTGTAGAGCTTCCTGTAGCCGCATGGCGTTCGTACTTAAATATGGAACTAACCATTCCAATTTTCGCTGTCTCTTATCCACATCTCCGAGCCCACGAGACC
+
BCCBCFCCCCBBGGGGGGGGGGGHHHHGGHHGHHHGDAEAEG222FAAA1EFFFGAFBFE5FFHHAFAEEG0FEG1/E>FFFEGAFG3BGHFFF3@FGHHFG3FG?HDDGGHFB<?EE?GDDFF3F33B?2?2FG?A//B<FC/@<C?AF
@M02034:409:000000000-BFKT7:1:2108:25920:23196 1:N:0:26
AAAGTCGAGGTGCCTAAAGTGGCAACCCAGACTGAGTCTACGGTTGGTGGTGTAGAGCTTCCTGTAGCCGCATGGCGTTCGTACTTAAATATGGAACTAACCATTCCAATTTTCGCTGTCTCTTATACACATCTCCGAGCCCACGAGACC
+
BBBABFBBBB2AFGGGGGGGGFFFFHHGFHGGHBHFHHFFHFGHFGGEFA1FHHHFFHGHHFHFGHGHHGGGFGHHGEGFEEFHGHHGHHEHGHBFCGGHHHHFHHHGGHHHHHCFGGEGHHHGFGFGFHHHGGFFF@DGGAAFGGGGCA
@M02034:409:000000000-BFKT7:1:2108:22682:23198 1:N:0:26
AAAGTCGAGGTGCCTAAAGTGGCAACCCAGACTTCGTCTCCGGTTGGTGGTGTAGAGCTTCCTGTAGCCGCATGGCGTTCGTACTTAAATATGGAACTAACCATTCCAATTTTCGCTGTCTCTTATACACATCTCCGAGCCCACGAGACC
+
BBBAADAADBBBGGGGGGGFGGGHCHHGGHHGHHHGHGHHHFGGGGGEGGGFHFHHHHEHHHHHGFDGHGGGGGHGGGGGGGGHHHHHHGHHHHFHFHHHHHHHHHHHHHHHHHCEGFGGHGHH?GGHHFFGGHBG//<BFGEGC/@DDG
@M02034:409:000000000-BFKT7:1:2108:27032:23202 1:N:0:26
AAAGTCGAGGTGCCTAAAGTGGCAACCCAGACTGGGGAGGCGGTTGG
+
BBBBBFBBBBAAGGGEGGGFGGGHHHHGGHHGHHCCE2EEAE?AAEA
@M02034:409:000000000-BFKT7:1:2108:9256:23203 1:N:0:26
AAAGTCGAGGTGCCTAAAGTGGCAACCCAGACTGTGTTGGCTGTTGGTGGTGTAGAGCTTCCTGTAGCCGCATGGCGTTCGTACTTAAATATGGAACTAACCATTCCAATTTTCGCTGTCTCTTATACACATCTCCGAGCCCACGAGACC
+
CCCCCFABCCCCGGGGGGGGGGGHHHHGGHHGHHHHHHHHHHGHHHHGGGGGHGHGHHHHHHHHHHHHGGGEGGHHGGGGGGHHHHGFGHGHHHFHFHHGGHFHHHHFFGHHHHGGGGGHHGHHFGHHHFHHHHGGABDGGGGGGGGGGF
@M02034:409:000000000-BFKT7:1:2108:9274:23204 1:N:0:26
AAAGTCGAGGTGCCTAAAGTGGCAACCCAGACTGTGT
+
BBBBBFAA@DAAGGGGCGGGGGGHHHHGGGHGHFH55
@M02034:409:000000000-BFKT7:1:2108:4533:23204 1:N:0:26
AAAGTCGAGGTGCCTAAAGTGGCAACCCAGACTATGACTGTTGTTGGTGGTGTAGAGCTTCCTGTAGCCGCATGGCGTTCGTACTTAAATATGGAACTAACCATTCCAATTTTCGCTGTCTCTTATACACATCTCCGAGCCCACGAGACC
+
BBBBBFBBADABGGGGCGGGGGGHHHHGGHHGHHHHHHHHFGHHHHHFFGEFGHHHHGHHHHHHHFGHHGGEGGHHGGGGGDHHHHHGGHHHHHHHGHHGGHFHHHGHHHHHGHGGGGFHHGHHGHHHHHFHFDGHGCFCGGHGGGGGGG
@M02034:409:000000000-BFKT7:1:2108:24883:23212 1:N:0:26
AAAGTCGAGGTGCCTAAAGTGGCAACCTAGACT
+
AABBBFBBCBCCGGGGGGGGGGGHHHH4FHHHH
@M02034:409:000000000-BFKT7:1:2108:23757:23212 1:N:0:26
AAAGTCGAGGTGCCTAAAGTGGCAACCCAGACTCCGCCTCCTGTTGGTGGTGTAGAGCTTCCTGTAGCCGCATGGCGTTCGTACTTAAATATGGAACTAACCATTCCAATTTTCGCTGTCTCTTATACACATCTCCGAGCCCACGAGACC
+
A?ABAFABBBBBGGGGGDGGGGGHHGHCGHFFHHGDGEGGDHFHHHHAFEEFGGGGHBGHHFGHHHHHHEFC?EHFGFEEEEFEGHE@GHFEFDFDEGFGHAGGHHHGGGHHHFFGGGGFBFGGBGFHDC2FFGFFC/>@B//FFDGGD<
@M02034:409:000000000-BFKT7:1:2108:22688:23218 1:N:0:26
AAAGTCGAGGTGCCTAAAGTGGCAACCCAGACTTCGTCTCCGGTTGGTGGTGTAGAGCTTCCTGTAGCCGCATGGCGTTCGTACTTAAATATGGAACTAACCATTCCAATTTTCGCTGTCTCTTATACACATCTCCGAGCCCACGAGACC
+
AABAAFAABD2AB4FGFFGGGGFFHAHFFHHGHHHGFEHHHGGEGGGEFDEFFDHFGFHFFFFGFFGFGEEEGEGFEEGFEAEGGHHGFHGHHHFDEGFC3CFGFFFHHGFHHFGGGFEBGFFF1GFGBGHHBG@1D/C@/FGGD??.><
@M02034:409:000000000-BFKT7:1:2108:7447:23225 1:N:0:26
AAAGTCGAGGTGCCTAAAGTGGCAACCCAGACTCAGCATCCGGTTGGTGGTGTAGAGCTTCCTGTAGCCGCATGGCGTTCGTACTTAAATATGGAACTAACCATTCCAATTTTCGCTGTCTCTTATACACATCT
+
BABBAFBBBDABGGGGFGGGGGDHHGGEGHGGHHHHHHHHBFGEEFGAAEEFFDGHEDGHFGHGBDGGBEE@EGFEEEEGF>2FFG4F3FGFGFDD?FF?3BGBGGEEGGHHGHE</?EGBDFG3FDG3??GGG
@M02034:409:000000000-BFKT7:1:2108:7941:23227 1:N:0:26
AAAGTCGAGGTGCCTAAAGTGGCAACCCAGACTTTTGTGTGTGTTGGTGGTGTAGAGCTTCCTGTAGCCGCATGGCGTTCGTACTTAAATATGGAACTAACCATTCCAATTTTCGCTGTCTCTTATACACATCTCCGAGCCCACGAGACC
+
BBAABFBBBBBBGGGGGGGGGGGHGHHGGHHGHHHHHHHFGHHHHHHFFGAFHFHHHHHHHFHHHHHHHGGGGGHHGGGGFEFHHHGDGFGHHHBFHGGHGFHHFHGHHGHHHGFGGGGHHHHHDGHHHHFHGHHEG?DCFGHGGGGGGG
@M02034:409:000000000-BFKT7:1:2108:15341:23231 1:N:0:26
AAAGTCGAGGTGCCTAAAGTGGCAACCCAGACTCATACGCAGGTTGGTGGTGTAGAGCTTCCTGTAGCCGCATGGCGTTCGTACTTAAATATGGAACTAACCATTCCAATTTTCGCTGTCTCTTATACACATCTCCGAGCCCACGAGACC
+
BABBBFBBBBBAFGGGGGGFGGGGHHHGGHEGHHHHHHHGGGCAFGFEFGEFFGHHHGHHGHHHHHGHHEFEGGHHGGGGGGHHHHHFHHFHHBFDCFFGGHHHHHHHHHGHGFGGDGFFHHHH3GGFHHHFHHGHAB>DGGHGGGGGGC
@M02034:409:000000000-BFKT7:1:2108:10735:23232 1:N:0:26
AAAGTCGAGGTGCCTAAAGTGGCAACCCAGACTCGG
+
AAAABFABADAAEGGGGGGGGFGHHCHGGHHGH32B
@M02034:409:000000000-BFKT7:1:2108:10752:23239 1:N:0:26
AAAGTCGAGGTGCCTAAAGTGGCAACCCAGACTCAGAAGAAGGTTGGTGGTGTAGAGCTTCCTGTAGCCGCATGGCGTTCGTACTTAAATATGGAACTAACCATTCCAATTTTCGCTGTCTCTTATACACATCTCCGAGCCCACGAGACC
+
CCCCCFCCCDBCGGGGGGGGGGGHHHHGGHHGHHHHHHHFHHHHHHGGGGEFHHHHHHHHHHHHHHHHHGGGGGHHGGGGGGHHHHHHHHHHHHHHHHHHHHHHHHHHHHHHHHGGGGGHHHHHFHGHHHHHHHHHGGGGGGHGGGGGGG
@M02034:409:000000000-BFKT7:1:2108:7504:23245 1:N:0:26
AAAGTCGAGGTGCCTAAAGTGGCAACCCAGACTAAGAAGAAGGTTGGTGGTGTAGAGCTTCCTGTAGCCGCATGGCGTTCGTACTTAAATATGGAACTAACCATTCCAATTTTCGCTGTCTCTTATACACATCCCGAGCCCACGAGACCG
+
BBBCBFCCCCBBGGGGGGGGGGGHHHHGGHGFGHHHHHHHHHHHHHGGGGGFHHHHHHHHHHHHHHHHHGGGGGHHGGGGGGHHHHHHHHHHHHHHHHGHHGHHHHGHHHHHHHGGGGGHHHHHHHHHHHGHHHHGGGGGGHGGGGGGGG
@M02034:409:000000000-BFKT7:1:2108:9452:23248 1:N:0:26
AAAGTCGAGGTGCCTAAAGTGGCAACCCAGACTCCGCCGCCGGTTGGTGGTGTAGAGCTTCCTGTAGCCGCATGGCGTTCGTACTTAAATATGGAACTAACCATTCCAATTTTCGCTGTCTCTTATACACATCTCCGAGCCCACGAGACC
+
CCCCCFABCCCCGGGGGGGGGGGHHHHGGHHGHHHGGGGGGGGGGGGGGGGFHHHHHHHHHHHHHHHHHGGFGGHHGGGGGGHHHHHHHHHHHHFFHHGHHHHHHHHGHHHHHHFGGGGHHHHHHHDHFHHHHHFFDF?FGGHGGGGGGF
@M02034:409:000000000-BFKT7:1:2108:11523:23250 1:N:0:26
AAAGTCGAGGTGCCTAAAGTGGCAACCCAGACTGAGGGTGGGGTTGGTGGTGTAGAGCTTCCTGTAGCCGCATGGCGTTCGTACTTAAATATGGAACTAACCATTCCAATTTTCGCTGTCTCTTATACACATCTCCGAGCCCACGAGACC
+
AAB?AFBBBBBBGGGGGFGGGGGHHHHGGHHGHHHHGGEGFGGEEGGGGGFFGHHHHHHHHHHHHHGHHGGGGGHHGGGGGE2GHHFGHHHHHHFFFHGGHHFHHHGHHGHHHFGGGDDFHGGHHHGGDGHGGHDGDCFFGGGGFGGGGG
@M02034:409:000000000-BFKT7:1:2108:22435:23254 1:N:0:26
AAAGTCGAGGTGCTAAAGTGGCAACCCAGACTGTTCAGCGGGTTGGTGGTGTAGAGCTTCCTGTAGCCGCATGGCGTTCGTACTTAAATATGGAACTAACCATTCCAATTTTCGCTGTCTCTTATACACATCTCCGAGCCCACGAGACCG
+
CCCCBFBBCCCCGGGGGGGGGGHGHHGGHHGHHHHHHHHGGGGGGGEFGFFHGHHHHHHHHHHHHHHHEEGFGHGGFGGGGHHHHHHHHHGHHHHHHHHGHHHHHHGHGHHHGGGGG<FHHHHGHHHFHHHHHFHGGGGGGHGGGGGGGG
@M02034:409:000000000-BFKT7:1:2108:10755:23258 1:N:0:26
AAAGTCGAGGTGCCTAAAGTGGCAACCCAGACT
+
AAAAADAABBABGGGGFGGGFGGHHHHGGHHGH
@M02034:409:000000000-BFKT7:1:2108:9437:23258 1:N:0:26
AAAGTCGAGGTGCCTAAAGTGGCAACCCAGACTCCGCCGCCGGTTGGTGGTGTAGAGCTTCCTGTAGCCGCATGGCGTTCGTACTTAAATATGGAACTAACCATTCCAATTTTCGCTGTCTCTTATACACATCTC
+
BABBBFBB?DBBGGGGGGGFGGGHHHGGGHHGHHHGGGGGGGGGEGGEGGEFGHHGHGHHGFHHHHHHGGGEFGHGGGGGGGGHGHFGHHHHHH3DFHHFFFFGHHFHFFGHHFGGGGGDHFHHGHFG1GHHHHF
@M02034:409:000000000-BFKT7:1:2108:11507:23260 1:N:0:26
AAAGTCGAGGTGCCTAAAGTGGCAACCCAGACTGAGGGTGGGGTTGGTGGTGTAGAGCTTCCTGTAGCCGCATGGCGTTCGTACTTAAATATGGAACTAACCATTCCAATTTTCGCTGTCTCTTATACACATCTCCGAGCCCACGAGACC
+
CCCCCFCCCDBCGGGGGGGGGGGHHHHGGHFGHHHFGGAFGGGGGGGGGDGFHHGAGGHH@GGHHFHGHEG/EEHCEEGGEEFFHHGFHGHFHE33GHHGGFFFGHFF4FGHHGCDGGFHHHHGFG2FGHFGHHHHD@?FGGHFC?DFGF
@M02034:409:000000000-BFKT7:1:2108:19440:23260 1:N:0:26
AAAGTCGAGGTGCCTAAAGTGGCAACCCAGACTTCGCAGAATGTTGGTGGTGTAGAGCTTCCTGTAGCCGCATGGCGTTCGTACTTAAATATGGAACTAACCATTCCAATTTTCGCTGTCTCTTATACACATCTCC
+
CCCDBFBBBCBCGGGGGGGGGGGHHHHGGHHGHHGG?EE23DFBFGHEE1EFGEF5FGDHFGHDBBEHEEE@EGCAEEGGGFCGGHHEFHHHHF3BGGHHFCBF?FHDEGGHHD/EGD/BDFGFDH3FGFDCGHHB
@M02034:409:000000000-BFKT7:1:2108:24314:23260 1:N:0:26
AAAGTCGAGGTGCCTAAAGTGGCAACCCAGACTAAGACTCCGGTTGGTGGTGTAGAGCTTCCTGTAGCCGCATGGCGTTCGTACTTAAATATGGAACTAACCATTCCAATTTTCGCTGTCTCTTATACACATCTCCGAGCCCACGAGACC
+
BBBBBFABBDAAGGGGFGGFGGGHHHHGGHHAFDHCGHHHHGCA2EFAE?FCFEG5FGHHBGHHHFBGFFECGGFE??>FAE2FGHGB@GHBGD33FEFF?F3B?DGB?GFHHFC?FEBGFHG33B3F3FGGHD>FDC//><GF?//CDF
@M02034:409:000000000-BFKT7:1:2108:18203:23264 1:N:0:26
AAAGTCGAGGTGCCTAAAGTGGCAACCCAGACTCCGCAGAATGTTGGTGGTGTAGAGCTTCCTGT
+
BBBBBFBBBBAAGGGGGGGFGGFHFHHGGHHGHH3EA?FE3DGFGGG1F1EAF3F5A5BF5BDDA
@M02034:409:000000000-BFKT7:1:2108:18611:23265 1:N:0:26
AAAAGTCGAGGTGCCTAAAGTGGCAACCCAGACTGTTATTTGTGTTGGTGGTGTAGAGCTTCCTGTAGCCGCATGGCGTTCGTACTTAAATATGGAACTAACCATTCCAATTTTCGCTGTCTCTTATACACATCTCCGAGCCCACGAGAC
+
CCCCCFF3ABCBGGGGGGGGFGHGHHHHGGHHGHHHHHHHHHHHHHHHFGGGGHHHGHHHHHHHHHHHGHFGCGGHGFGGGGFHHHHGHHGHHHH3FGGHHHHHHHHHHHHHHHHGEGGGHHGHHHHHFHHHHHHHHGDGGGGHGGGGGG
@M02034:409:000000000-BFKT7:1:2108:10739:23268 1:N:0:26
AAAGTCGAGGTGCCTAAAGTGGCAACCCAGACTATTCGTGTTGTTGGTGGTGTAGAGCTTCCTGTAGCCGCATGGCGTTCGTACTTAAATATGGAACTAACCATTCCAATTTTCGCTGTCTCTTATACACATCTCCGAGCCCACGAGACC
+
ABBBAFBBBBABGGGGGFGGGGGHHHHGGHHGHHHHHHHGHGHGHHHGGGGFHHHGHHHHHHHHHHHHHGGGGGHHGGGGGGFHHHFFHHHHHHFHGHHHHHHHHHGHHHHHHFGGGGGHHHHHHHHHFGHHHHHGFCGGGGHGGGGGGG
@M02034:409:000000000-BFKT7:1:2108:12548:23272 1:N:0:26
AAAGTCGAGGTGCCTAAAGTGGCAACCCAGACTGGGGGGCATGTTGGTGGTGTAGAGCTTCCTGTAGCCGCATGGCGTTCGTACTTAAATATGGAACTAACCATTCCAATTTTCGCTGTCTCTTATACACATCTCCGAGCCCACGAGACC
+
BBABAFABBBABGGDGFFFFFFGHHEHGGHAFHHHHGGGGGHGGHFHGGGCFFGHFHHHHHHHFGHHHHDCCGGHHGFGGGDFHHHHFHHFHHFGHFHFHGGFGHHHGHHGHHHGGGGEGGFFGGGFFFFGGGGGGDACGGGGGGGFFFF
@M02034:409:000000000-BFKT7:1:2108:7420:23274 1:N:0:26
AAAGTCGAGGTGCCTAAAGTGGCAACCCAGACTGCTCCGCTGGTTGGTGGTGTAGAGCTTCCTGTAGCCGCATGGCGTTCGTACTTAAATATGGAACTAACCATTCCAATTTTCGCTGTCTCTTATACACATCTCCGAGCCCACGAGACC
+
BBCCBFCCCCCAGGGGGGGGGGGHHHHGGHHGHHGHHHGGGGGHHGGGGGGFHHHHHHHHHGHHHHHHHGGGGGHHGGGGGGHHHHHHHHHHHHHHHHGHHHHHHHHHHHHHHHGGGGGGHHHHFHHHHHGHGHHFDFGGGGHGGGCGGG
@M02034:409:000000000-BFKT7:1:2108:23460:23274 1:N:0:26
AAAGTCGAGGTGCCTAAAGTGGCAACCCAGACTACGAAGCAGGTTGGTGGTGTAGAGCTTCCTGTAGCCGCATGGCGTTCGTACTTAAATATGGAACTAACCATTCCAATTTTCGCTGTCTCTTATACACATCTCCGAGCCCACGAGACC
+
CCCCCFCCCCBBGGGGGGGGGGGHHHHGGHHGHHHGGHGGHGGHHHGGGGGFFFHGHGHHHHHHHHHGGGGGGGHFEEGGGGHHHHHHHHHHHHFFHHGGHHFHHHHHHHHHHHGGGGGHHHHHGHGHGHHHHHGFE?FGGGHGGCGGDE
@M02034:409:000000000-BFKT7:1:2108:27030:23276 1:N:0:26
AAAGTCGAGGTGCCTAAAGTGGCAACCCAGACTAATCATGCGGTTGGTGGTGTAGAGCTTCCTGTAGCCGCATGGCGTTCGTACTTAAATATGGAACTAACCATTCCAATTTTCGCTGTCTCTTATACACATCTCCGAGCCCACGAGACC
+
AABBAFABBBBBGGGGGGGGFGGHG4FEGHH2GHGHFHHFAEEAEGGEFGEFG3GBGG3GFEGGBEFBBEEEEEGBEEFFEFFGHHF3FHFHED3FGFFG3?3BGHHFHHHHGGE/EE?BFHGHHHGFHF2FGFFED/BDFCHE?DGD.<
@M02034:409:000000000-BFKT7:1:2108:23887:23278 1:N:0:26
AAAGTCGAGGTGCCTAAAGTGGCAACCCAGACTGCCTCCTGTTGGTGGTGTAGAGCTTCCTGTAGCCG
+
AAAAADABBBAAGGGGGGGGGGGHGHHGGHA2G333FCFHGHGFHGGFEFHB55D5AFHHHGF5DAGG
@M02034:409:000000000-BFKT7:1:2108:19349:23300 1:N:0:26
AAAGTCGAGGTGCCTAAAGTGGCAACCCAGACTAGTATGACGGTTGGTGGTGTAGAGCTTCCTGTAGCCGCATGGCGTTCGTACTTAAATATGGAACTAACCATTCCAATTTTCGCTGTCTCTTATACACATCTCCGAGCCCACGAGACC
+
ABCABFBCCCCCGGGGGGGGGGGHHHHGGHHGHHHHHHHHHGGGGGGGGGEFGHHGHHHHHHHHHHHHHGGGGGHHGGGGGGHHHHHGHHHHHHGHHHGHHHGHHHHHGGHHHGGGGGFHHHHHGHHHGHHHHHHHCCFGGGHGCCDGFG
@M02034:409:000000000-BFKT7:1:2108:22958:23305 1:N:0:26
AAAGTCGAGGTGCCTAAAGTGGCAACCCAGACTAATAATACTGTTGGTGGTGTAGAGCTTCCTGTAGCCGCATGGCGTTCGTACTTAAATATGGAACTAACCATTCCAATTTTCGCTGTATCTATACACGT
+
33>>A5>ABBABFE554AF6FFCCGDFC2EECAA3DFBFF5D5FGHGGAA2BFF5DD5BCB3GDFD553BA0A?BB>EE1>B?FFFG3DHGB@GF33BBF31BGHBDB44F44?E/>EE3?4B4B?DF3/B
@M02034:409:000000000-BFKT7:1:2108:22174:23305 1:N:0:26
AAAGTCGAGGTGCCTAAAGTGGCAACCCAGACTGAGGAGACTGTTGGTGGTGGAGAGCTTCCTGTAGCCGCATGGCGTTCGTACTTAAATATGGAACT
+
CCDDCFBBBCCCGGGGGGGGGGGHHHHGEG22F33FCFFHDHFAFGHGGGEF11E3EHDBE35FAAFFHGGGGFAHCEFFD????EGHHGHGG3FEHH
@M02034:409:000000000-BFKT7:1:2108:5647:23312 1:N:0:26
AAAGTCGAGGTGCCTAAAGTGGCAACCCAGACTCAGGAGCGGGTTGGTGGTGTAGAGCTTCCTGTAGCCGCATGGCGTTCGTACTTAAATATGGAACTAACCATTCCAATTTTCGCTGTCTCTTATACACATCTCCGAGCCCACGAGACC
+
AABBADA>AAAAGGGGGFFBGGDHHHHGGGHGHHFHGHGGGGGEFEGEAAGGHGFBGGHGGHHGHHHEFGGEGGGHFGGGGFFFFGHHHFHGGHBBFGHFHABGHFHHHHHHHFGGGGFFHHHH2FFF2@2GFGGB//AFCGGGG-@D?F
@M02034:409:000000000-BFKT7:1:2108:22188:23318 1:N:0:26
AAAGTCGAGGTGCCTAAAGTGGCAACCCAGACTGAGGAGACTGTTGGTGGTGTAGAGCTTCCTGTAGCCGCATGGCGTTCGTACTTAAATATGGAACTAACCATTCCAATTTTCGCTGTCTCTTATACACATCTCCGAGCCCACGAGACC
+
ABBAAFBBBDABGGGGFGFFGGGHHHHGGHHGHGHHGHGHGHHHHHHEGGEFGHGHHBHGFHHHGHHHHEGFGGHGGGCGFEHHHHGHHHHFHHHFGHHGFHEHHHGHHHHHGHGGGGGHHHHHHHHHFGHHFHGF/BFGGGHGGCGGGE
@M02034:409:000000000-BFKT7:1:2108:21923:23319 1:N:0:26
AAAGTCGAGGTGCCTAAAGTGGCAACCCAGACTCGGAAGGAGGTTGGTGGTGTAGAGCTTCCTGTAGCCGCATGGCGTTCGTACTTAAATATGGAACTAACCATTCCAATTTTCGCTGTCTCTTATACACATCTCCGAGCCCACGAGACC
+
ABBBAFABBBAAGGGGGGGGGGGFGHFGGFHGHGGFGGFGFHGGHHGGGG1BFFHGHBFHHGHHHHHHHGGEGFHHGFGGGFFHHHHFGHFGHHHHHHGHFGHHHHGFHHHHHEEGGGGHHHHHFHHHHHHGHHHHGGGGCGHGCGGGCG
@M02034:409:000000000-BFKT7:1:2108:5235:23322 1:N:0:26
AAAGTCGAGGTGCCTAAAGTGGCAACCCAGACTGATCTTGAGGTTGGTGGTGTAGAGCTTCCTGTAGCCGCATGGCGTTCGTACTTAAATATGGAACTAACCATTCCAATTTTCGCTGTCTCTTATACACATCTCCGAGCCCGCGAGACC
+
A?AA>DAADDABGGGGGBGFEGGHFGFFGHHGHHFHHHHGDFGBFBE22EEFGHHF5BFG5BFFGFHFDEFEFEA1E?>FE12FFDFGGHHGFHBBFHFFBEFFFFFHGFFHHHEEGEEBDFFGFDDFGCFFFGFB???/<F//<CG?DF
@M02034:409:000000000-BFKT7:1:2108:24725:23327 1:N:0:26
AAAGTCGAGGTGCCTAAAGTGGCAACCCAGACTGTGGTGCGGGTTGGTGGTGTAGAGCTTCCTGTAGCCGCATGGCGTTCGTACTTAAATATGGAACTAACCATTCCAATTTTCGCTGTCTCTTATACACATCTCCGAGCCCACGAGAC
+
AABCAFBADDCBGGGFGGGFGGGFHHHGFHHFHHHHHFFFEGGAFFGEFFEFGHHGHGHHHHHHGHHFGEEEEGHFEEFGGFHHHHHGHHHHHHFHGGGGHFFHHFFHHHHHHHGGGGGHHHHHHHHHFEHHGH2F<BGCGEHGGGGGG
@M02034:409:000000000-BFKT7:1:2108:22154:23328 1:N:0:26
AAAGTCGAGGTGCCTAAAGTGGCAACCCAGACTTATTTTTATGTTGGTGGTGTAGAGCTTCCTGTAGCCGCATGGCGTTCGTACTTAAATATGGAACTAACCATTCCAATTTTCGCTGTCTCTTATACACATCTCCGAGCCCACGAGACC
+
AAABAFCBCCAAGGGGFGGFGGGHHHHGGHGGGHHHHHHHHHGHHHHGGGFFHHHGHHGGHGHHHHHHHGGEFGHHGGGGGGGHHHHEHHHHHHEFFFFFHHGHHHGHHHHHHFGGGGGHHHHHFHFHFGGHGFG2D/CCGGHGGGCFGF
@M02034:409:000000000-BFKT7:1:2108:21828:23332 1:N:0:26
AAAGTCGAGGTGCCTAAAGTGGCAACCCAGACTGCTCGGTGGGTTGGTGGTGTAGAGCTTCCTGTAGCCGCATGGCGTTCGTACTTAAATATGGAACTAACCATTCCAATTTTCGCTGTCTCTTATACACATCTCC
+
ABB@AFBBDBAAGGGFGGGGGGGHCHGGEH2FHGGGCE?EE2AEAEEAF1EGHGHFHGHHDHHHDB@FGGG?FGHAEFEGFE2FFBDDDGGHHHEDGHGEBG?GFEFGFFGHHHEEGEFFHHGGDHEFHFHCGFGB
@M02034:409:000000000-BFKT7:1:2108:21846:23333 1:N:0:26
AAAGTCGAGGTGCCTAAAGTGGCAACCCAGACTGCTCGGTGGGTTGGTGGTGTAGAGCTTCCTGTAGCCGCATGGCGTTCGTACTTAAATATGGAACTAACCATTCCAATTTTCGCTGTCTCTTATACACATCTCCGAGCCCACGAGACC
+
CCCCAFBCBCABFGGGGGGFGGGHHHHGGHHGHHGHHGGBFGGGGGGGGGFFHHHHHHHHHHHHFHHHHGGGGGHHGGGGGGHHHHHGHHHHHHGFFHHHHHHHHHHHHHGHHFGGGGGGGGHHHHHHGFHHGHHFG?CCGGHFGCGGGF
@M02034:409:000000000-BFKT7:1:2108:13235:23335 1:N:0:26
AAAGTCGAGGTGCCTAAAGTGGCAACCCAGACTTGTGGGTGGGTTGGTGGTGTAGAGCTTCCTGTAGCCGCATGGCGTTCGTACTTAAATATGGAACTAACCATTCCAATTTTCGCTGTCTCTTATACACATCTCCGAGCCCACGAGACC
+
CCCCCFCCCCCBGGGGGGFGGGGHHHHGGHHGHHHHHGGBEGGGGGGGGGGFHHHHHHHHHGHHHHGGHGGGGGHHGGGGGGHHHHHHHHHHHHHHHHGHHHHHHHHHHGHHHHGGGGFGHHHHGHGHHFHHHHHHGFCCGGHGGGGGGE
@M02034:409:000000000-BFKT7:1:2108:24747:23342 1:N:0:26
AAAGTCGAGGTGCCTAAAGTGGCAACCCAGACTAAGAAGACTGTTGGTGGTGTAGAGCTTCCTGTAGCCGCATGGCGTTCGTACTTAAATATGGAACTAACCATTCCAATTTTCGCTGTCTCTTATACACATCTCCGAGCCCACGAGACC
+
CCCCCFABCCCCGGGGGGGGGGGHHHHGGHHGHHHHHHGHFHHHHHHGGDGF1EGDHFDFFGHHHFGDFEGEGGG1EEEGGE2EFHHFGFHHFGB3GHFH313GGGHBFFGHH4E/E/?BFGFG4FHFGFHGHHGBG?DGFFHGCGGGGE
@M02034:409:000000000-BFKT7:1:2108:17575:23357 1:N:0:26
AAAGTCGAGGTGCCTAAAGTGGCAACCCAGACTTTGCTTAGTGTTGGTGGTGTAGAGCTTCCTGTAGCCGCATGGCGTTCGTACTTAAATATGGAACTAACCATTCCAATTTTCGCTGTCTCTTATACACATCTCCGAGCCCACGAGACC
+
CBCCCFCCCCBBGGGGGGGFGGGHHHHGGHHGHHHHHHHGHHHHGHHGGGEFFGHGHHHHHHHHHHHFFEGEEGHGGEGGFEGFHHHHHHHHHHHGHHHGGHHGHHHHHHHHHHFFGGAGFHHH4GHHGHHHHHHFGGGGGGHGCDCGFF
@M02034:409:000000000-BFKT7:1:2108:6509:23373 1:N:0:26
AAAGTCGAGGTGCCTAAAGTGGCAACCCAGACTTCTACTCATGTTGGTGGTGTAGAGCTTCCTGTAGCCGCATGGCGTTCGTACTTAAATATGGAACTAACCATTCCAATTTTCGCTGTCTCTTTATACACATCTCCGAGCCCACGAGAC
+
BABBAFBBDDAAGGGGGGGGGGGHHHHGGHHGHHHHHHHGGHHHHHGEFGEFGHHHHHHHHHHHHFHHHGGGGGHHGGGGGGHHHHHGHHHHHHFHFHGGHHFHHHGHHHHHHHGGGGGHHHHHHGHHGFHGHHHHHGGGCCFFGGGGGG
@M02034:409:000000000-BFKT7:1:2108:19506:23376 1:N:0:26
AAAGTCGAGGTGCCTAAAGTGGCAACCCAGACTTCTCAGTCTGTTGGTGGTGTAGAGC
+
CCCCCFCCCCCCGGGGGGGGGGGHHHHGGHHGH55D3D555DGF5G2A22EE13D555
@M02034:409:000000000-BFKT7:1:2108:5502:23379 1:N:0:26
AAAGTCGAGGTGCCTAAAGTGGCAACCCAGACTGATGATTGGGTTGGTGGTGTAGAGCTTCCTGTAGCCGCATGGCGTTCGTACTTAAATATGGAACTAACCATTCCAATTTTCGCTGTCTCTTATACACATCTCCGAGCCCACGAGACC
+
BBBBBFBBBBBBGGGGFGGG5BFGHHHGGHHGHHHHG5GHFHHEGGFGGGEFGHHDGHHHHHHHHHHHHGGGGGHHGGGGGGGHGHHHHHFFGEGGHHBFFHHHHHFHGHGHHGGGGGEBHFHFGHHG3BDGFGGH?CCCDEHGG?DGGG
@M02034:409:000000000-BFKT7:1:2108:18517:23379 1:N:0:26
AAAGTCGAGGTGCCTAAAGTGGCAACCCAGACTACGTAGTTTGTTGGTGGTGTAGAGCTTCCTGTAGCCGCATGGCGTTCGTACTTAAATATGGAACTAACCATTCCAATTTTCGCTGTCTCTTATACACATCTCCGAGCCCACGAGACC
+
CCCCBFCCCCAAGGGGGGGGGGGHHHHGGHGGHHHGFEGFFGHHHHHEGGGGHHHFHHHHFHHHHGHGHGGFGGHFGGGGGFFHHHHGHHHHHHBFGGHHGFHGFHFHHHFHHFEFGGEHHHHGDGHHHC2GGHHBDBGGGGHGGGGGGG
@M02034:409:000000000-BFKT7:1:2108:16473:23385 1:N:0:26
AAAGTCGAGGTGCCTAAAGTGGCAACCCAGACTTCTAATAATGTTGGTGGTGTAGAGCTTCCTGTAGCCGCATGGCGTTCGTACTTAAATATGGAACTAACCATTCCAATTTTCGCTGTCTCTTATACACATCTCCGAGCCCACGAGACC
+
BBBBBFBBBBAAGGGGGGGGGGGHHHHGCGG2GG5F5BGFDG5GHHABAAEF13F5FDDEBFGHF5A5FEE0EEA1EEEEE?21FGH3BGH4BF33B3EG313F@DG4DGDG?4>?E??B?GG44B44ECHBGFGD/<<B/FAF<<@D/F
@M02034:409:000000000-BFKT7:1:2108:17708:23388 1:N:0:26
AAAGTCGAGGTGCCTAAAGTGGCAACCCAGACTCCTCTGACTGTTGGTGGTGTAGAGCTTCCTGTAGCCGCATGGCGTTCGTACTTAAATATGGAACTAACCATTCCAATTTTCGCTGTCTCTTATACACATCTCCGAGCCCACGAGACC
+
BBCCCFCCCCABGGGGGGGGGGGHHHHGGHHGHHHHHHHHHHHHHHFE2EEFFGHGHHHHHHHGHHHHHGGCEGHHGGGGGGHHHHHHHHGHHGHFGHGHHHGHHHGHHHHHHHGGGGGHHHHHHHHHHHHHGHHEGCGGGGHGGGGGGG
@M02034:409:000000000-BFKT7:1:2108:16173:23390 1:N:0:26
AAAGTCGAGGTTGCCTAAAGTGGCAACCCAGACTCAGCAGAAGGTTGGTGGTGTAGAGCTTCCTGTAGCCGCATGGCGTTCGTACTTAAATATGGAACTAACCATTCCAATTTTCGCTGTCTCTTATACACATCTCCGAGCCCACGAGAC
+
AABBCFCCBCAFGGGGGGGGGGHGHGHHGGHHGHHHHHHHHHHHFGHGEGGEFGHHGHHHHHHHHHHHHHFFGGGHFGGGGGFHHHHFHHHHHHHGFHGGFHHHHHHHHGHHHHHGGGGEHHHHHHHHGFHHHHHGHGGGGGGHGGCGGG
@M02034:409:000000000-BFKT7:1:2108:10332:23393 1:N:0:26
AAAGTCGAGGTGCCTAAAGTGGCAACCCAGACTACGCCGGTGGTTGGTGGTGTAGAGCTTCCTGTAGCCGCATGGCGTTCGTACTTAAATATGGAACTAACCATTCCAATTTTCGCTGTCTCTTATACACATCTCCGAGCCCACGAGACC
+
AAABAFBBBBBBGGGGGFGGGGGHHHHGGGHGHHHGGGGGAEGEGFGEFGEGFFHGHHHHHHHHGHHGFEGGGGHGGGGGGGHHHHHHHHHHGHHFHHHHHHGHHHHHHHHGHHGGGGGHHFHHGHHHFHHHHHHFGGGGGGHGGGGGGE
@M02034:409:000000000-BFKT7:1:2108:13299:23396 1:N:0:26
AAAGTCGAGGTGCCTAAAGTGGCAACCCAGACTCCGTCGCCGGTTGGTGGTGTAGAGCTTCCTGTAGCCGCATGGCGTTCGTACTTAAATATGGAACTAACCATTCCAATTTTCGCTGTCTCTTATACACATCTCCGAGCCCACGAGACC
+
A?AAAF3A@DA?BFGEG4GGGGGHHHHGGHCGHHHEHHGGGGEFEGGGGGBB1GG5GHFFBFGHFGFHHGGGGGHFGGGGGFHHHHFEGH4FG3F3FHGEFCBGHFFHHGGHHHGGGDGBGGFHDFFGFFHHHHDFF/ADCAGEGGCFGG
@M02034:409:000000000-BFKT7:1:2108:11834:23398 1:N:0:26
AAAGTCGAGGTGCCTAAAGTGGCAACCCAGACTACGTAGAAGGTTGGTGGTGTAGAGCTTCCTGTAGCCGCATGGCGTTCGTACTTAAATATGGAACTAACCATTCCAATTTTCGCTGTCTCTTATACACATCTCCGAGCCCACGAGACC
+
BBBBBFCCCCCBGGGGFGGGGGGHHHHGGHGGHHHGHHHFGGHFGHGFGGDFGGHGHHHHHHHHFHHHHGGFGGHHGGGGGGHHHHHHHHFHHEGFFHHHHHHHHHFGFGHHHHGGGGGFHHHHFHHHHHHHGFFDB/@CCFHGGGGGGG
@M02034:409:000000000-BFKT7:1:2108:11261:23410 1:N:0:26
AAAGTCGAGGTGCCTAAAGTGGCAACCCAGACTAGGAGTTTTGTTGGTGGTGTAGAGCTTCCTGTAGCCGCATGGCGTTC
+
CCCCCFBCCCABGGGGGGGGGGGHHHHGGHHGHC333FFGFFF22FCBEEGFA3D5D53A5GG5EB55AAE0EEC1>?EF
@M02034:409:000000000-BFKT7:1:2108:13308:23412 1:N:0:26
AAAGTCGAGGTGCCTAAAGTGGCAACCCAGACTCCGTCGCCGGTTGGTGGTGTAGAGCTTCCTGTAGCCGCATGG
+
BCCCBFBBBCCCGGGGGGGGGGGGHHHGGHHGHFC2AAA?2A0ABFEEAAFCADF5E5EGFGHHF555FEG/EEF
@M02034:409:000000000-BFKT7:1:2108:4954:23415 1:N:0:26
AAAGTCGAGGTGCCTAAAGTGGCAACCCAGACTTATCTGCAGGTTGGTGGTGTAGAGCTTCCTGTAGCCGCATGGCGTTCGTACTTAAATATGGAACTAACCATTCCAATTTTCGCTGTCTCTTATACACATCTCCGAGCCCACGAGACC
+
BBBBAFABBBAAGGGFFGGGFGGGGHHGGHHGHFEGHFHHHHGGGHGEEGEFGFHHGGHHFFGHHHHFHGGCEFHGGGGGEEFGHFHGHHHHHHGFHHFHHHHHHHHGHHHHHHGGGGAFGHHHGHHHECFFHHHGGFGGGGHGGCGGGG
@M02034:409:000000000-BFKT7:1:2108:23397:23419 1:N:0:26
AAAGTCGAGGTGCCTAAAGTGGCAACCCAGACTCGGGGGGTTGTTGGTGGTGTAGAGCTTCCTGTAGCCGCATGGCGTTCGTACTTAAATATGGAACTAACCATTCCAATTTTCGCTGTCTCTTATACACATCTCCGAGCCCACGAGACC
+
BBBBBFABBBBBGGGGFGGGGFGFHHHFGHGGHHGGGGGGCBDGHHEGGGGFHHHHFHHHHHHHHHHFHGGGGDHGGGGGGGGHHHHHHHGHHGCFFHHGFGHGGGGGFFGGGGGGG?EBFFGGGGGFGGGGGFFGDF;BFFEFFA-.DE
@M02034:409:000000000-BFKT7:1:2108:26939:23420 1:N:0:26
AAAGTCGAGGTGCCTAAAGTGGCAACCCAGACTTTTCGTGATGTTGGTGGTGTAGAGC
+
A3AAAFBBBBBBGGGGGGGGGGGHHHGGDHHGHFHH5EG23BGHG5AA22EA13D5D5
@M02034:409:000000000-BFKT7:1:2108:20331:23424 1:N:0:26
AAAGTCGAGGTGCCTAAAGTGGCAACCCAGACTGGGTTGCAGGTTGGTGGTGTAGAGCTTCCTGTAGCCGCATGGCGTTCGTACTTAAATATGGAACTAACCATTCCAATTTTCGCTGTCTCTTATACACATCTCCGAGCCCACGAGACC
+
BBCBCFBBCCBCGGGGGGGGGGGHHHHGGHHGHGHFAAAGAFGHGHGGGGGFHHHHHHHHHHHHHHHHHGGEGGHHGGGGGGHHHHHHHHHHHGHHHHHHHHHHHHHHHHHHHGGGGGGHHHHHHHHFFGHHHHGHG/CCGEHFGGGGGF
@M02034:409:000000000-BFKT7:1:2108:26520:23428 1:N:0:26
AAAGTCGAGGTGCCTAAAGTGGCAACCCAGACTGAGTTTTAGGTTGGTGGTGTAGAGCTTCCTGTAGCCGCATGGCGTTCGTACTTAAATATGGAACTAACCATTCCAATTTTCGCTGTCTCTTATACACATCTCCGAGCCCACGAGAC
+
AAAAAFAAD@>>4CGGGGGBGFAGGHHGGGHGFHCFFGHHHHHGFGEACEEFHFHHHHHHHEHHHGGG3EEEGGHHEEG1EEFGHHGFHHFFHEBFFHHHHHFHBHFHHGHHHHGGEEEDHHHHGGGHF?FCGGBDDB/CCFEFDC?AE
@M02034:409:000000000-BFKT7:1:2108:13179:23432 1:N:0:26
AAAGTCGAGGTGCCTAAAGTGGCAACCCAGACTCTTGATGATGTTGGTGGTGTAGAGCTTCCTGTAGCCGCATGGCGTTCGTACTTAAATATGGAACTAACCATTCCAATTTTCGCTGTCTCTTATACACATCTCCGAGCCCACGAGAC
+
BACCCFABBCBCGGGGGGGGGGGHHHHGGHHGHHHHHHCHEHHHHFEEAEEFFDGFGG3GFGHHEBDDFEGEEGE1>EGGFGHHFHHFBGHHGF33FGHHCA3GEDFFFHHHHBEGGGGGFHHFEEHHHGBBGHHBG?CC@G/FB/<E?
@M02034:409:000000000-BFKT7:1:2108:13017:23433 1:N:0:26
AAAGTCGAGGTGCCTAAAGTGGCAACCCAGACTGCGATGCGGGTTGGTGGTGTAGAGCTTCCTGTAGCCGCATGGCGTTCGTACTTAAATATGGAACTAACCATTCCAATTTTCGCTGTCTCTTATACACATCTCCG
+
A?A>>DA11AAAGGG11BEAGGFHHCHGGHHFHFHGECGGGGG/AEE/FABF/EG2DDGFEFFHFFHFBEEEE?CGGGGFGE0CGGFGFBFGGFBF<G11BGBGFF>BDFGFHB@CCC/1D2@2>DF>2@FGFB1<F
@M02034:409:000000000-BFKT7:1:2108:18195:23434 1:N:0:26
AAAGTCGAGGTGCCTAAAGTGGCAACCCAGACTTGTTGTCCTGTTGGTGGTGTAGAGCTTCCTGTAGCCGCATGGCGTTCGTACTTAAATATGGAACTAACCATTCCAATTTTCGCTGTCTCTTATACACATCTCCGAGCCCACGAGACC
+
CCCCCFCCCCCCGGGGGGGGGGGHHHHGGHHGHHHHHHHHHHHHHHGGGGGFHHHHHHHHHHHHHHHHHGGGFGHGGGGGGGFHHHFGHHGHHGHHHHHHHHHHHHHGHHHHHHGGGGGGHHHHHHHHFFHHH3FDDCCFGGFGGGGGGG
@M02034:409:000000000-BFKT7:1:2108:18214:23438 1:N:0:26
AAAGTCGAGGTGCCTAAAGTGGCAACCCAGACTTGTTGTCCTGTTGGTGGTGTAGAGC
+
BBBCBFABBCAAGGGGGGGGGGGGHHHGGH22B5GH5FG55DGH5G2AAEEE13D555
@M02034:409:000000000-BFKT7:1:2108:12999:23438 1:N:0:26
AAAGTCGAGGTGCCTAAAGTGGCAACCCAGACTGCGATGCGGGTTGGTGGTGTAGAGCTTCCTGTAGCCGCATGGCGTTCGTACTTAAATATGGAACTAACCATTCCAATTTTCGCTGTCTCTTATACACATCTCCGAGCCCACGAGACC
+
CCCCCFBCCBCCGGGGGGGGGGGHHHHGGHHGHHHGGHGGGGGEGGGGGGGFGHHHHHHHHHHHHHHHHGGGGGGGGGGGGFHHHHHHHHHHHHHEHHHHHHGGHGGHHHHHHGGGGGGHHHHHHHHHHHHGHHGHG?FGGGHGGGGFDF
@M02034:409:000000000-BFKT7:1:2108:19362:23439 1:N:0:26
AAAGTCGAGGTGCCTAAAGTGGCAACCCAGACTGCGCCTGTGGTTGGTGGTGTAGAGCTTCCTGTAGCCGCATGGCGTTCGTACTTAAATATGGAACTAACCATTCCAATTTTCGCTGTCTCTTATACACATCTCCGAGCCCACGAGACC
+
BABCBFBCCCCCGGGGGFGGGGGHHHHGGHHGHHHGGGGGHHHHGGGGGGGFHHHHHHHHHHHHHHHHHGGGGGHHGGGGGGHHHHHHHHHHHEGHHHHHHHHHHHHHHHHHHHGGGGGGHHHHGHGDFGHHFHHHGGGGCGHGGGGGGE
@M02034:409:000000000-BFKT7:1:2108:16232:23442 1:N:0:26
AAAGTCGAGGTGCCTAAAGTGGCAACCCAGACTCTGCCTCCTGTTGGTGGTGTAGAGCTTCCTGTAGCCGCATGGCGTTCGTACTTAAATATGGAACTAACCATTCCAATTTTCGCTGTCTCTTATACACATCTCCGAGCCCACGAGACC
+
AAAB3@AABDAAGFGGGGGFFGGHHHHGGHHGHHHHHHHGHHHFHFHAFGAFFGHHF5GFFFHFFFFGFDFEAEFFFEGGGGHHHHHGHHGHHHGEGCGBGFHHEHFDHHGHHGCD/EEFHGHFDFFGBFFHFHFBEDB/>FHGGGGGDA
@M02034:409:000000000-BFKT7:1:2108:19569:23443 1:N:0:26
AAAGTCGAGGTGCCTAAAGTGGCAACCCAGACTGGTTGGATTGTTGGTGGTGTAGAGCTTCCTGTAGCCGCATGGCGTTCGTACTTAAATATGGAACTAACCATTCCAATTTTCGCTGTCTCTTATACACATCTCCGAG
+
CCCCBFBBCBABGGGGGGGGGGGHHHHGGHHGHHC5B2EFFGHHFHAA21EEAAF5AD3B5FGFA5DD3EE0FDA1>EEGEE2F?GG@@BFFFD33BEGH303B?BF4?F?GF4/?EA<?4DF?3B33B222FGH2?<<
@M02034:409:000000000-BFKT7:1:2108:19211:23447 1:N:0:26
AAAGTCGAGGTGCCTAAAGTGGCAACCCAGACTTTTTTTCTTGTTGGTGGTGTAGAGCTTCCTGTAGCCGCATGGCGTTCGTACTTAAATATGTAACTAACCATTCCAATTTTCGCTGTCTCTTATACACATCTCCGAGCCCACGAGACC
+
AABBBFBCCCBBGGGGGGGGGGGHHHHGGHHGHHHHHGGHHHHHHHHGGGGFHHHHHHHHHHHHHHHGHGGGGGHHGGGGGGGHHHHHGGGHHHHHHHHHHHGHHHHHGHHHHHGGGGGGHHHHHHGHHHHHFHFGGGGGGGHGG/CFGF
@M02034:409:000000000-BFKT7:1:2108:10173:23465 1:N:0:26
AAAGTCGAGGTGCCTAAAGTGGCAACCCAGACTTAGAAGAAGGTTGGTGGTGTAGAGCTTCCTGTAGCCGCATGGCGTTCGTACTTAAATATGGAACTAACCATTCCAATTTTCGCTGTCTCTTATACACATCTCCGAGCCCACGAGACC
+
BAAABFCCCCABGGGGGGGGGGGGHHHGGHHGHHHHHHHHHHHHHHGGGGEFHHHHHHHHHHHHHHHHHGGGGGHHGGGGGGGHHHGHHHHHHGGHHHHHHHHHHHHHHHHHHHGGGGGGHHHHHHHHHEFHGGFHGGGGGGHGGGGGGF
@M02034:409:000000000-BFKT7:1:2108:26969:23486 1:N:0:26
AAAGTCGAGGTGCCTAAAGTGGCAACCCAGACTACTATGCATGTTGGTGGGGTAGAGCTTCCTGTAGCCGCATGGCGTTCGTACTTAAATATGGAACTAACCATTCCAATTTTCGCTGTCTCTTATACACATCTCCGAGCCCACGAGACC
+
BB@ABFBBBBABFGGGGGG6FFGBBAA2FGHAEHGFHHFFHHHHHGFAFF0AEDFFHBGHH3FEFGFAEE0EEEHGGEE?EB?FFGFEFFBGGGFGHHHGHGGGBHHFFGDHHFEEGGFFHFHFFFHGFGHHHHGGD@?@@/GGD@GGDF
@M02034:409:000000000-BFKT7:1:2108:12158:23490 1:N:0:26
AAAGTCGAGGTGCCTAAAGACCCAGACTAATTGGAATGTTGGTGGTGTAGAGCTTCCTGTAGCCGCATGGCGTTCGTACTTAAATATGGAACTAACCATTCCAATTTTCGCTGTCTCTTATACACATCTCCGAGCCCACGAGACCGTACT
+
BBBABFBBBBAAGGGGGGGFFGHHGGGHHHHHHH3FFGFHHDBFEEFHHHGFHHHGHHFGGHGFFCFGFAHFEEGGGHHHHF3FGHHHHHHHHHBFHHHH@@44B3GGEEGGDGFHGHHHFHBGFHF?FBGG?@@/FAGGCCFGECGHFH
@M02034:409:000000000-BFKT7:1:2108:26503:23491 1:N:0:26
AAAGTCGAGGTGCCTAAAGTGGCAACCCAGATTATGAATGAGGTTGGTGGTGTAGAGCTTCCTGTAGCCGCATGGCGTTCGTACTTAAATATGGAACTAACCATTCCAATTTTCGCTGTCTCTTATACACATCTCCGAGCCCACGAGACC
+
A?AAADA1>>1ACCDGGCGG11B0F0FEFEGHHFH2FGDB1A0GHFE//EEFHFEF1HHHHFHBGHBHH?EGE?FHCEEFF/FCFGG@F2FHFFEFFHFFGFGHHGHGFHFFGH?EE?<BGHHFHGEHHFFCHHGH//>C<FGEC?C/EF
@M02034:409:000000000-BFKT7:1:2108:11665:23511 1:N:0:26
AAAGTCGAGGTGCCTAAAGTGGCAACCCAGACTCCGACTCCTGTTGGTGGTGTAGAGCTTCCTGTAGCCGCATGGCGTTCGTACTTAAATATGGAACTAACCATTCCAATTTTCGCTGTCTCTTATACACATCTCCGAGCCCACGAGACC
+
CCCCCFABBBBBGGGGGGGGGGGHHHHGGHHGHHHGGGGGHHHHHHGGGGEFHHHFHHHHHHHHHHHHHGGGGGHHGGGGGGHHHHHGHHHHHHGHHHHGHHHHGHGHHHHHHHGGGGGHHHHHHHHHHHHHHHHFDDGGCGHGGGGGGG
@M02034:409:000000000-BFKT7:1:2108:26512:23517 1:N:0:26
AAAGTCGAGGTGCCTAAAGTGGCAACCCAGCTCCTCTTCATGTTGGTGGTGTAGAGCTTCCTGTAGCCGCATGGCGTTCGTACTTAAATATGGAACTAACCATTCCAATTTTCGCTGTCTCTTATACACATCTCCGAGCCCACGAGACCG
+
BBBBBFBBBBAAGGGGGGGGGFGFFEFAFHFHHHHHHHHGHFGFAG2FEAFGHFEGGHHFFHHHFFHFFGCFEHFFEGGGFHGEGGFGHFGFFGBGH@CGHHHFFFH4GGHHHGCFGFHHHHHFGFGGFFFHHHHGCG/BEHFGCC?AFC
@M02034:409:000000000-BFKT7:1:2108:11756:23524 1:N:0:26
AAAGTCGAGGTGCCTAAAGTGGCAACCCAGACTGGGCTGCATGTTGGTGGTGTAGAGCTTCCTGTAGCCGCATGGCGTTCGTACTTAAATATGGAACTAACCATTCCAATTTTCGCTGTCTCTTATACACATCTCCGAGCCCACGAGACC
+
CCCCCFBCCBBCGGGGGGGGGGGHHHHGGHHGHHHGHHGGHHHHHHHGGGEFHHHHHHHHHHHHHHHHHGGGGGHHGGGGGGHHHHGHHHHHHHGHHHHHHHHHHHGHGHHHHHGGGGFHHHHHHHFHHGHHFGGFGFCGGGHGCGGGGG
@M02034:409:000000000-BFKT7:1:2108:18391:23527 1:N:0:26
AAAGTCGAGGTGCCTAAAGTGGCAACCCAGACTAAGTAGAGGGTTGGTGGTGTAGAGCTTCCTGTAGCCGCATGGCGTTCGTACTTAAATATGGAACTAACCATTCCAATTTTCGCTGTCTCTTATACACATCTCCGAGCCCACGAGACC
+
BBBBBFBBBBAAGFGGGGGFGGGHHHHGGGHGHHGFFGHFHGGGHGGEFGAFGFHHHGHHHFHFFHHHHGGGGGHHFEGGFEFHHHGFHHFHHHGHGHHHHHHHHHGGHHHHHHGGGGFGHHHHHHHHBGHGHHFGGCGGGGHGGGGGFF
@M02034:409:000000000-BFKT7:1:2108:18977:23529 1:N:0:26
AAAGTCGAGGTGCCTAAAGTGGCAACCCAGACTAATTAGGGGGTTGGTGGTGTAGAGCTTCCTGTAGCCGCATGGCGTTCGTACTTAAATATGGAACTAACCATTCCAATTTTCGCTGTCTCTTATACACATCTCCGAGCCCACGAGACC
+
CCCCCFCCCCCCGGGGGGGGGGGHHHHGGHHGHHHHHHHHHGGGFGGGGGGGHHHHHHHHHHHHHHHHHGGGGGHHGGGGGGFHHHHHHHGHHGHHHHHHGHHHHHHHHHHHHHGGGGGHHHHHHHGHGHHHGGFHGGGGGGGGGGGGFE
@M02034:409:000000000-BFKT7:1:2108:18997:23532 1:N:0:26
AAAGTCGAGGTGCCTAAAGTGGCAACCCAGACTAATTAGGGGGTTGGTGGTGTAGAGCTTCCTGTAGCCGCATGGCGTTCGTACTTAAATATGGAACTAACCATTCCAATTTTCGCTGTCTCTTATACACATCTCCGAGCCCACGAGAAC
+
BBA?AFBADDA?GGGG4FGGFGGFFHHGGHHGHFBFGCBCEC?AEGGEADEGHHHHHHHEHEHFGHFFGGGGGGHHGAFFGGEHHHHDGHFHHHFFGC3CFFFFEEGD4?3GGGC?EFDFFGFGGGFF2@FF22>D?>/@/<GF?@C..>
@M02034:409:000000000-BFKT7:1:2108:25766:23544 1:N:0:26
AAAGTCGAGGTGCCTAAAGTGGCAACCCTGACTTATCTGGTTGGTGGTGTAGAGTTTCCTGTAGTCG
+
A1A?AF?A1A>AFFAA1EFA1BFBGHHG00BAFG1DBGAGEGGAB/EAAFGHGH1DFGAFBBGF22B
@M02034:409:000000000-BFKT7:1:2108:5165:23551 1:N:0:26
AAAGTCGAGGTGCCTAAAGTGGCAACCCAGACTGAGACGACTGTTGG
+
AAAAAFBBBBBBGGGBGDGGFGGHFHFFGHHGHFFCDFAEAEGGHAF
@M02034:409:000000000-BFKT7:1:2108:14103:23551 1:N:0:26
AAAGTCGAGGTGCCTAAAGTGGCAACCCAGACTCGGGGGTTGGTTGGTGGTGTAGAGCTTCCTGTAGCCGCATGGCGTTCGTACTTAAATATGGAACTAACCATTCCAATTTTAGCTGTCTCTTATACACATCTCCGAGCCCACGAGACC
+
BCCCBFCCCBBBGGGGGGGGGGGHHHHGGHHGHHGGGGGAEGGGHGGGGGEFFGHHHEHHHHHHHHHHHGGGGGGHGGGGGEHHHHHHHHHHHHHHHHHHHHGHHHGHHHHHHHHHHHHHHHHHHHHHHHHHHHHHGGGGGGHGGGGGGF
@M02034:409:000000000-BFKT7:1:2108:23368:23554 1:N:0:26
AAAGTCGAGGTGCCTAAAGTGGCAACCCAGACTGATAATGAGGTTGGTGGTGTAGAGCTTCCTGTAGCCGCATGGCGTTCGTACTTAAATATGGAACTAACCATTCCAATTTTCGCTGTCTCTTATACACATCTCCGAGCCCACGAGACC
+
BBBCBFCCCCCCGGGGGGGGGGGHHHHGGHGGHHHHHHHHHHHHHHGGGGFFGHHHHHHHHHHHGHHHHFGGGGHGGGGGGGHHHHHGHHHHHHHHHHHFHHHHFGFHHHGHHHGGGGGHHHHHHHHHHBHHHHHHGGGGGEHGGGGGGE
@M02034:409:000000000-BFKT7:1:2108:17588:23557 1:N:0:26
AAAGTCGAGGTGCCTAAAGTGGCAACCCAGACTCATCATCCGGTTGGTGGTGTAGAGCTTCCTGTAGCCGCATGGCGTTCGTACTTAAATATGGAACTAACCATTCCAATTTTCGCTGTCTCTTATACACATCTCCGAGCCCACGAGACC
+
BBBBBFBBBBABGGGGGGGGGGGGHHHGGHHGHHHHHGHHHGGGGGGGGGEFGHHHHHHHGHHHFHHHHGGCFGHHGGGGGGHGHHHHHHHHHHHHGHGHHHHGHHHGHHHHHHGGGGGHHHHHHHHHHHHHGHHHGGGGGGHGGGGGGG
@M02034:409:000000000-BFKT7:1:2108:6908:23558 1:N:0:26
AAAGTCGAGGTGCCTAAAGTGGCAACCCAGACTCCGACTCTTGTTGGTGGTGTAGAGCTTCCTGTAGCCGCATGGCGTTCGTACTTAAATATGGAACTAACCATTCCAATTTTCGCTGTCTCTTATACACATCTCCGAGCCCACGAGACC
+
A3AAAFAABBABGGGGGFGGGGDFHAGGGHHGGHHEEEEGHHFFHHE1FEEFEHFFHBFHHHHGHHHFGGFGEGHFEEGFGGCGGHGEHHHHHHFHBFD3FHHHHHHFHGHHHFE?FGEFHDGGFHFHFF22BFBBEGGCCFGGGGGCGG
@M02034:409:000000000-BFKT7:1:2108:15590:23562 1:N:0:26
AAAGTCGAGGTGCCTAAAGTGGCAACCCAGACTTGTCCGCCGGTTGGTGGTGTAGAGCTTCCTGTAGCCGCATGGCGTTCGTACTTAAATATGGAACTAACCATTCCAATTTTCGCTGTCTCTTATACACATCCCGAGCCCACGAGACCG
+
AAAB>FBBBDAAGGGGFFGFGGFCGAFGGDFGGFGHHHGGFEG0BEGEFCEF1FGGHGHHHBGFGHHHHGGGGGHHFGGFFGF/FGFFFGGFHHGHHHG33?FGHG4FGGHHEFCD??CGHFGHHHGHFHHHHF??EFFC/FFCGGFDG?
@M02034:409:000000000-BFKT7:1:2108:8742:23566 1:N:0:26
AAAGTCGAGGTGCCTAAAGTGGCAACCCAGACTGGGGGTGAGGTTGGTGGTGTAGAGCTTCCTGTAGCCGCATGGCGTTCGTACTTAAATATGGAACTAACCATTCCAATTTTCGCTGTCTCTTATACACATCTCCGAGCCCACGAGACC
+
BBBABFBBBBABFGGGGFGGGGGFGHHGFHCGHHHHGGFEHHFFGHGGGGFGHFHGHFFHHHHGGFHHHGFGEGHGGFGGGGFHHHHFHHGHHBGEFHGFHH3GHHGFHHHHHF/AFDAFGHGHDGHHFFHFGFG2A/@DGFHGGCGCAC
@M02034:409:000000000-BFKT7:1:2108:6669:23580 1:N:0:26
AAAGTCGAGGTGCCTAAAGTGGCAACCCAGACTGGTGTTTTTGTTGGTGGTGTAGAGCTTCCTGTAGCCGCATGGCGTTCGTACTTAAATATGGAACTAACCATTCCAATTTTCGCTGTCTCTTATACACATCTCCGAGCCCACGAGAC
+
AABCAFCCCCBCGGGGGGGGGGGHHHHGGHHGHHHFGGGHHGGGHHHEFGEGHHHHGHHHHHHHGHGHHEEGGGHGGGGGGGHHHHGGHHHHHHHGHHHGHHHHHHHHHHHHHHGGGGGGHHHHHHHHHHBHFGHHG?CCFCGGGGGGG
@M02034:409:000000000-BFKT7:1:2108:23543:23582 1:N:0:26
AAAGTCGAGGTGCCTAAAGTGGCAACCCAGACTGAGAGTTATGTGGGTGG
+
BAAABFABBBBBGGGGGGGGGGGFHHHGGHHGHBFC5BB55A5D5F2BEA
@M02034:409:000000000-BFKT7:1:2108:18533:23584 1:N:0:26
AAAGTCGAGGTGCCTAAAGTGGCAACCCAGACTATGCCTCTGGTTGGTGGTGTAGAGCTTCCTGTAGCCGCATGGCGTTCGTACTTAAATATGGTACTAACCATTCCAATTTTCGCTGTCTCTTATACACATCTCCG
+
CCCCCFCCCCBBGGGGGGGGGGGHHHHGGHHGHFHBH3DFCFAABE?B21EC13D5DF335BDGF5A5AAE0EE11>?EFEA2ECGHH3GH4@D44B@GH303B?BE4?F3GE4>/E?/B44D444D?GC?2BDG2A
@M02034:409:000000000-BFKT7:1:2108:10768:23586 1:N:0:26
AAAGTCGAGGTGCCTAAAGTGGCAACCCAGACT
+
ABBBAFBBBBAACGGGGGGGFGGGGHHGGGHGH
@M02034:409:000000000-BFKT7:1:2108:4557:23589 1:N:0:26
AAAGTCGAGGTGCCTAAAGTGGCAACCCAGACTAAGTTG
+
CCCCCFBCCCBBGGGGGGGGGGGHHHHGGHHGHHH3G55
@M02034:409:000000000-BFKT7:1:2108:5519:23590 1:N:0:26
AAAGTCGAGGTGCCTAAAGTGGCAACCCAGACTACTGC
+
CCCBCFBCCCAAGGGGGGGGGGGHHHHGEGEAH3A535
@M02034:409:000000000-BFKT7:1:2108:25379:23601 1:N:0:26
AAAGTCGAGGTGCCTAAAGTGGCAACCCAGACTGGGAGTGAGGTTGGTGGTGTAGAGCTTCCTGTAGCCGCATGGCGTTCGTACTTAAATATGGAACTAACCATTCCAATTTTCGCTGTCTCTTATACACATCTCCGAGCCCACGAGACC
+
3>AAAFBBBDABGGGGGGGFGGGHHHHGGHHGHHHHFFEGFGHGGHGEFGEFGFHFHHHHHHHHHHHHHEEGGGFGGGGFGGHHHHHF3GFHHHGFGHHGGHHHGHHHHHHHHHGFGGGGHHHHGHHFFHHHGHFHGDGCGGHGGFGGDC
@M02034:409:000000000-BFKT7:1:2108:13584:23604 1:N:0:26
AAAGTCGAGGTGCCTAAAGTGGCAACCCAGACTCCGAATTCTGTTGGTGGTGTAGAGCTTCCTGTAGCCGCATGGCGTTCGTACTTAAATATGGAACTAACCATTCCAATTTTCGCTGTCTCTTATACACATCTCCGAGCCCACGAGACC
+
CCCCCFCCCCCCGGGGGGGGGGGHHHHGGHHGHHHGGGGHHHHHHHHGGGGGHHHHHHHHHHHHHHHHHGGGGGHHGGGGGGFHHHHHHHHHHHHHGHHHHHGHHHHHHHHHHHGGGGGHHHHHHHHHGHHHHHHHGGGGGGHGGGGGGF
@M02034:409:000000000-BFKT7:1:2108:4912:23606 1:N:0:26
AAAGTCGAGGTGCCTAAAGTGGCAACCCAGACTAAGCATCATGTTGGTGGTGTAGAGCTTCCTGTAGCCGCATGGCGTTCGTACTTAAATATGGAACTAACCATTCCAATTTTCGCTGTCTCTTATACACATCTCCGAGCCCACGAGACC
+
AA?AAFAADDAAFGFGGGGGGFF4BAFEGHGFFFHFFHHFHHFHGHGEFDEFGFF5F5GHHBGGEGF5FEEAEEHFEFGGGE?1FGGFFGFGGGFFFHF3BFDGHHHEHHHHHHEEGGEDGFGGGEF?BFDF?FFDD/@CGAFFDGGGAF
@M02034:409:000000000-BFKT7:1:2108:5525:23611 1:N:0:26
AAAGTCGAGGTGCCTAAAGTGGCAACCCAGACTACGACGCATGTTGGTGGTGTAGAGCTTCCTGTAGCCGCATGGCGTTCGTACTTAAATATGGAACTAACCATTCCAATTTTCGCTGTCTCTTATACACATCTCCGAGCCCACGAGAC
+
AAAA>FABBDAAFGGGGGGGG4EFFGHGGHHFHHFD2EAE2BEGHGHAFEAFGHDEGFGHF3EGGFGFHGE@EGHGGFGFGFGHEHHFHHGFHFGEGHFF3GFHFHGHFHHHHHGGDGDFHGHFDGBGDGFHHHHD?CDG/FFGCD-AG
@M02034:409:000000000-BFKT7:1:2108:9978:23615 1:N:0:26
AAAGTCGAGGTGCCTAAAGTGGCAACCCAGACTAGTTAGTCGGTTGGTGGTGTAGAGCTTCCTGTAGCCGCATGGCGTTCGTACTTAAATATGGAACTAACCATTCCAATTTTCGCTGTCTCTTATACACATCTCCGAGCCCACGAGACC
+
AAAAABAAD@2AGGGGFAF6DGFCGAEFGHHGHCGFGHHBFEGEEEE1FEBFBGGGFFGBBGHGEFHGFE?EGGFGFEGGFFHHHHFFHHHGFFDBFHFGGAGHHFFFHGHHGGGGGGGHBFGE3FDGFFDHHF32<BC/BC<FDDGA.>
@M02034:409:000000000-BFKT7:1:2108:10442:23616 1:N:0:26
AAAGTCGAGGTGCCTAAAGTGGCAACCCAGACTAAGCCGCCGGTTGGTGGTGTAGAGCTTCCTGTAGCCGCATGGCGTTCGTACTTAAATATGGAACTAACCATTCCAATTTTCGCTGTCTCTTATACACATCTCCGAGCCCACGAGACC
+
ABBAAFBBCCACGGGGGGGGGGGHHHHGGHHGHHHHHHGGGGGGGGGEFGEFHGHHHHHHHHHHGHGHHGGGGGHHGEEFGGHGHHHHHHGHHHGHHHGGHFHHHHHHGHHHHHGGGGEHHHHHGHHHGGHHHGGGD@FGGGHGGGGGGG
@M02034:409:000000000-BFKT7:1:2108:9998:23616 1:N:0:26
AAAGTCGAGGTGCCTAAAGTGGCAACCCAGACTAAGCAGCCGGTTGGTGGTGTAGAGCTTCCTGTAGCCGCATGGCGTTCGTACTTAAATATGGAACTAACCATTCCAATTTTCGCTGTCTCTTATACACATCTCCGAGCCCACGAGAC
+
CCCCCFCCCCCCGGGGGGFFFGGHHHHGGHHGH3A335BAE2EEFGGGGGEFGGHHHHHHHHHHHHHHHGGGGGHHGGGGFGHHHHHHHHHHHHHHHHHHHHGHHHHHHHHHHHGGGGGHHHHHHHHFGHHHHHHHGGGGGGHGGGGGG
@M02034:409:000000000-BFKT7:1:2108:21344:23619 1:N:0:26
AAAGTCGAGGTGCCTAAAGTGGCAACCCAGACTCAGACTCCTGTTGGTGGTGTAGAGCTTCCTGTAGCCGCATGGCGTTCGTACTTAAATATGGAACT
+
A1AA1BAADDA1BGGGFFGGFC0FBF00FFAFHGHFHFHFCGCB1GE/BE/CF1FFF11BFFF1BEGDFAEEEGGHEE?>EE0?FGGF1FEBFHB11@
@M02034:409:000000000-BFKT7:1:2108:21324:23622 1:N:0:26
AAAGTCGAGGTGCCTAAAGTGGCAACCCAGACTC
+
CBCCCFCCCCCCGGGGGGGGGGGHHHHGGHHGHB
@M02034:409:000000000-BFKT7:1:2108:18892:23633 1:N:0:26
AAAGTCGAGGTGCCTAAAGTGGCAACCCAGACTCATCTTTCTGTTGGTGGTGTAGAGC
+
CCCCBFBCCCABGGGGGGGGGGGHHHHGGHCDHAAFBGGHGG5AFG2EA2EAA3F5D5
@M02034:409:000000000-BFKT7:1:2108:21407:23635 1:N:0:26
AAAGTCGAGGTGCCTAAAGTGGCAACCCAGACTCCGTTGCCTGTTGGTGGTGTAGAGCTTCCTGTAGCCGCATGGCGTTCGTACTTAAATATGGAACTAACCATTCCAATTTTCGCTGTCTCTTATACACATCTCCGAGCCCACGAGACC
+
BBBBBFBBBDAAGCFFGGGCGGGHHHHGGHGGHHHGHHGGHHHGHHHEFEEFGHGHFFHHGHHHGHHHHGGGGGGFGGGGGGGHHHHGHHHGHHBFGHGHHHGHHGHHHHHGHHGGGGGHGHHHHHGHGBGHGHHHGGGCGGEEGGGGGG
@M02034:409:000000000-BFKT7:1:2108:17654:23639 1:N:0:26
AAAGTCGAGGTGCCTAAAGTGGCAACCCAGACTGCTCCTTCGGTTGGTGGTGTAGAGCTTCCTGTAGCCGCATGGCGTTCGTACTTAAATATGGAACTAACCATTCCAATTTTCGCTGTCTCTTATACACATCTCCGAGCCCACGAGACC
+
CCCCCFCBBCABGGGGGGGGGGGHHHHGGHHGHHFFFFH5AF2BEEE1A1EFGEGBG5GG5FBEA5E5FEE>EEHE/EEFEE2FGGH3@GH@GF33?FGHBC3FGFHE4F?FF4<EFEEF3FFDBDD?GFFFFDFD?/>DCFHFCG@DFG
@M02034:409:000000000-BFKT7:1:2108:24958:23644 1:N:0:26
AAAGTCGAGGTGCCTAAAGTGGCAACCCAGACTACTGCGCAGGTTGGTGGTGTAGAGCTTCCTGTAGCCGCATGGCGTTCGTACTTAAATATGGAACTAACCATTCCAATTTTCGCTGTCTCTTATACACATCTCCGAGCCCACGAGACC
+
BABCCFCCCBBCGGGGGGGGGGGHGHHGGHHGGHHHHHGGGGGFGHGEFGEFFHHHHHHHHGHHGHHFHGGGGGHHGGGGFGHEHHGGHHFHHHHHHHHFHHHEHHGFHHHHHHFGGGGHFFHHHHGFFCFGBGDGEBCFGGHEGGGGGC
@M02034:409:000000000-BFKT7:1:2108:14296:23645 1:N:0:26
AAAGTCGAGGTGCCTAAAGTGGCAACCCAGACTTTTGGGGGGGTTGGTGGTGTAGAGCTTCCTGTAGCCGCATGGCGTTCGTACTTAAATATGGAACTAACCATTCCAATTTTCGCTGTCTCTTATACACATCTCCGAGCCCACGAGACC
+
B@AABFBBDDAAGFG54GFGGCFBGGHEFHHFHHHHEEDG2ECCDC?FEDAA9FGFFFGGFGGFGFFGGDGGGGFFFFFFFFBEEFFBFFBFFFFFFEBBFFFFFFFF/BFFFF;DF.DBFFFFFFFFBFFFFFFFD;FA;EFFFF;FDE
@M02034:409:000000000-BFKT7:1:2108:17362:23652 1:N:0:26
AAAGTCGAGGTGCCTAAAGTGGCAACCCAGACTAAGAGG
+
BCCBCFCCCCAAGGGGGGGGGGGHHHHGGHHGH3F333A
@M02034:409:000000000-BFKT7:1:2108:17379:23660 1:N:0:26
AAAGTCGAGGTGCCTAAAGTGGCAACCCAGACTAAGAAGAAGGTTGGTGGTGTAGAGCTTCCTGTAGCCGCATGGCGTTCGTACTTAAATATGGAACTAACCATTCCTATTTTCGCTGTCTCTTATACTCATCT
+
A?ABAFBAD@AAGBFGF4BFGFFFBGBEFAGFFHECBB3F33FHBG?2BE1AF35DDDG3FF55BBF5BAE01EFFEE/AEAF1?B433GFHHHHE3C33?03BFFG4BBEGG4>AE?/BEBGG4G?22BD11B
@M02034:409:000000000-BFKT7:1:2108:21268:23665 1:N:0:26
AAAGTCGAGGTGCCTAAAGTGGCAACCCAGACTCAGTCTTCTGTTGGTGGTGTAGAGCTTCCTGTAGCCGCATGGCGTTCGTACTTAAATATGGAACTAACCATTCCAATTTTCGCTGTCTCTTATACACATCTCCGAGCCCACGAGACC
+
CBCCCFCCCDBBGGGGGGGGGGFHHHHGGHHGHHGHHHHHHHHHHHHGGGGFHHHGHHHHHHHHHHHHHGGGGGHHGGGGGGHHHHHGHHHHHHFEFFGHGHHHHHHHHHHHHHGGGGFFHHHHGHHHHHHHFHFHGGGGGGHGGGGDGG
@M02034:409:000000000-BFKT7:1:2108:10472:23675 1:N:0:26
AAAGTCGAGGTGCCTAAAGTGGCAACCCAGACTGCGACTTGTGTTGGTGGTGTAGAGCTTCCTGTAGCCGCATGGCGTTCGTACTTAAATATGGAACTAACCATTCCAATTTTCGCTGTCTCTTATACACATTCCGAGCCCACGAGACG
+
BBBBBFBBBBABGGGGFGGGGGGGHHHGGHHGHCBFEGGDGHHHHHHGGGGGHHHGHHHHHHHHHHHHHGGGGGHHGGFGGGHHHHHHHHHHHHHGGHHHHHHHHHGGHHHHHHGGGGGGHHHHHHHHHHHHB3FGDC@DGHGFCCADD
@M02034:409:000000000-BFKT7:1:2108:22688:23694 1:N:0:26
AAAGTCGAGGTGCCTAAAGTGGCAACCCAGACTACTAGTGTGGTTGGTGGTGTAGAGCTTCCTGTAGCCGCATGGCGTTCGTACTTAAATATGGAACTAACCATTCCAATTTTCGCTGTCTCTTATACACATCTCCGAGCCCACGAGACC
+
BBCCBFCCCCCCGGGGGGGGGGGHHHHGGHHGHHHHHHHHGFGHGGGGGGEFGHHHHHHHHHHHHHHHHGGGGGHHGGGGGGHHHHHHHHHHHHHHHHGHHHHHHHHHHHHHHHGGGFFDHFHHFHHHHHGHBGGFGCCFGGHGFDGGGE
@M02034:409:000000000-BFKT7:1:2108:7743:23696 1:N:0:26
AAAGTCGAGGTGCCTAAAGTGGCAACCCAGACTAAGAAGAATGTTGGTGGTGTAGAGCTTCCTGTAGCCGCATGGCGTTCGTACTTAAATATGGAACTAACCATTCCAATTTTCGCTGTCTCTTATACACATCTCCGAGCCCACGAGACC
+
CCBCCFCCCCCCGGGGGGGGGGGHHHHGGHHGHHHHHFHHHGHHHHHGFGEFGHHGHHHHGHHHHHHGFGGGGGHFGGGGGFFHHHHHHHHHFHHEHHHHHHEHHHHGHHHHHFGGGGGHHHHHFHHHHFFHHGFFG@GGCGHGGGGGGF
@M02034:409:000000000-BFKT7:1:2108:22705:23701 1:N:0:26
AAAGTCGAGGTGCCTAAAGTGGCAACCCAGACTACTAGTGTGGTTGGTGGTGTAGAGCTTCCTGTAGCCGCATGGCGTTCGTACTTAAATATGGAACTAACCATTCCAATTTTCGCTGTCTCTTATACACATCTCCGAGCCCACGAGACC
+
A1AAAFA>AAAA1FDD1GGGGGGFGCHGGHHGHHHHHHFEADEFFEGAAEEFFFGFGHHG1BGFFGE2FEAEFFGEEAEFEEFGGHFFHHDBGHFE1F1C1B1BG22BFHGFHFGGGGGF22FGDDB>DFFF1BB1?@/<<</?/CCCGC
@M02034:409:000000000-BFKT7:1:2108:11548:23708 1:N:0:26
AAAGTCGAGGTGCCTAAAGTGGCAACCCAGACTGGGAAGTAGGTTGGTGGTGTAGAGCTTCCTGTAGCCGCATGGCGTTCGTACTTAAATATGGAACTAACCATTCCAATTTTCGCTGTCTCTTATACACATCTCCGAGCCCACGAGACC
+
CCCCCFCCCCCCGGGGGGGGGGGHHHHGGHHGHGHHHHEGHGHHHHGGGGGGHHHHHHHHHHHHHHHGHGGGGGHHGEGGGGHHHHHFHHHHGGGHHHGGGEHHEGHFHGHHHHGGGGFHHFHHHHHHHGHHHHFHGCGGGGHGGGGGGG
@M02034:409:000000000-BFKT7:1:2108:20735:23709 1:N:0:26
AAAGTCGAGGTGCCTAAAGTGGCAACCCAGACTTGTTTGTTGGTTGGTGGTGTAGAGCTTCCTGTAGCCGCATGGCGTTCGTACTTAAATATGGAACTAACCATTCCAATTTTCGCTGTCTCTTATACACATCTCCGAGCCCACGAGACC
+
CCCCCFCBBCABGGGGGGGGGGGHHGHGGHHGHHHHHHHHHHHGHGGGGGGGHHHFHHHHHHHHHHHHHGGGGGHHGGGGGGHHHHHHHHHHHHGHHHGHHHHHHHHHHHHHHHGGGGGGHGHHHHHHGGHHHHGFDCGCGGHGGGGGGG
@M02034:409:000000000-BFKT7:1:2108:22682:23712 1:N:0:26
AAAGTCGAGGTGCCTAAAGTGGCAACCCAGACTACTAGTGTGGTTGGTGGTGTAGAGCTTCCTGTAGCCGCATGGCGTTCGTACTTAAATATGGAACTAACCATTCCAATTTTCGCTGTCTCTTATACACATCTCCGAGC
+
AABAABAABDAAGGGGCGGGCGFGHHCEGHCGHGHHHHEGEFAGFEFAFF1BAGHHHHFFGGHHBEGHGGGGGGHGGG?EFEBGHHFEGFBFDBFHB3BEGFGHHFGB4FDFFDEEEEEGHBGG4GFFFGDGFG3?C//<
@M02034:409:000000000-BFKT7:1:2108:20741:23725 1:N:0:26
AAAGTCGAGGTGCCTAAAGTGGCAACCCAGACTTGTTTGTTGGTTGGTGGTGTAGAGCTTCCTGTAGCCGCATGGCGTTCGTACTTAAATATGGAACTAACCATTCCAATTTTCGCTGTCTCTTATACACATCTC
+
AAAA3FABBDAAGGGGGGGFGGGGHGHGGHGGHHHFHHGFGHGEGGGEFGBFFGGGGGHHHGHFFHHHHEEEEEFFEFGFGFGCGHFFHHFEFGHHFHFBFFDGHHDHHHHHHGGEGGGFFGHHHHHDFCHHFHE
@M02034:409:000000000-BFKT7:1:2108:24114:23727 1:N:0:26
AAAGTCGAGGTGCCTAAAGTGGCAACCCAGACTACTGAGCATGTTGGTGGTGTAGAGCTTCCTGTAGCCGCATGGCGTTCGTACTTAAATATGGAACTAACCATTCCAATTTTCGCTGTCTCTTATACACATCTCCGAGCCCACGAGACC
+
AABCAFABCBBCGGGGGGGGGGGHHHHGGHHGHHHHHGFHHHHHHHFEFDGGHGHHHHHHHHHGHHGHHGGGGGHHGGCGGGHHHHHHGHHHHGFGGHGHHHHHFHHHHHHHHHGGG?FHHHHHHHHHHHHECGFEG?G?GGHGFGCGDF
@M02034:409:000000000-BFKT7:1:2108:25322:23728 1:N:0:26
AAAGTCGAGGTGCCTAAAGTGGCAACCCAGACTTCGGGTTTTGTTGGTGGTGTAGAGCTTCCTGTAGCCGCATGGCGTTCGTACTTAAATATGGAACTAACCATTCCAATTTTCGCTGTCTCTTATACACATCTCCGAGCCCACGAGACC
+
CBBCCFCCCCCCGGGGGGGGGGGHHHHGGHEAGF5FGGHGGFHHGHGEEGGEFDGDGDDGFHHHHHFABEGGGGF1EEGGEECEHHHHFEHEFGD3FGHHE03FFFHBHHEHF?EFGGGFDDFD3?GFFCBBGFFFF@CC?/GGF/CDEA
@M02034:409:000000000-BFKT7:1:2108:26736:23728 1:N:0:26
AAAGTCAAGGTGCCTAAAGTGGCAACCCAGACTAGGAGTAAGGTTGGTGGTGTAGAGCTTCCTGTAGCCGCATGGCGTTCGTACTTAAATATGGAACTAACCATTCCAATTTTCGCTGTCTCTTATACACATCTCCGAGCCCACGAGAC
+
AAABBF55DFFFFFGFGGGDGGEFHGHAFEGFHHHHHHEGHEHFGFG2FGAFFHHHHHEHHHHGGFHBDEAEEEHFFGGFEFFHHHHHFHEHFGGFCGEFGEFGFHBFHHHHHHGEGGGHHHFHGHHHEFFHFHFFEDFGGACGGC?DF
@M02034:409:000000000-BFKT7:1:2108:10342:23729 1:N:0:26
AAAGTCGAGGTGCCTAAAGTGGCAACCCAGACTCATCATTATGTTGGTGGTGTAGAGCTTCCTGTAGCCGCATGGCGTTCGTACTTAAATATGGAACTAACCATTCCAATTTTCGCTGTCTCTTATACACATCTCCGAGCCCACGAGACC
+
CCCCCFCCBBABGGGGGGGGGGGGHHHGGHHGHHHHHHHHHHHGHHHEFGFFGHHGHHHHHHHHHHHHHGGGGGHHGGGGGGHHHHHHHHHHHHGGGHGGHHFHHHHGHHHHHHGGGGGHHHHHHHGHFGHHHHHHGGGGGGHGGGGGGF
@M02034:409:000000000-BFKT7:1:2108:11376:23738 1:N:0:26
AAAGTCGAGGTGCCTAAAGTGGCAACCCAGACTGCTTAGCGTGTTGGTGGTGTAGAGCTTCCTGTAGCCGCATGGCGTTCGTACTTAAATATGGAACTAACCATTCCAATTTTCGCTGTCTCTTATACACATCTCCGAGCCCACGAGACC
+
A3AAAFBBBBAAGGGFGGGGGGGGHHHGGHHGHHGHHGHHGGGEFHAEFGEFAGFHHHGHFGHHHHGGFEEGGEHGEEGGGEHHGHHFHFHGHGGGHHGGFGGHHHHHHHFHHFGGFGGHFDFF1GHHHHHHHHEFEC@DCFAFGGGGFE
@M02034:409:000000000-BFKT7:1:2108:15550:23739 1:N:0:26
AAAGTCGAGGTGCCTAAAGTGGCAACCCAGACTTTTGTTCCTGTTGGTGGTGTAGAGCTTCCTGTAGCCGCATGGCGTTCGTACTTAAATATGGAACTAACCATTCCAATTTTCGCTGTCTCTTATACACATCTCCGAGCCCACGAGACC
+
AAAAAFBADDABGGGGCGGGCGGHBGHGGHHGGHHHHHHHHHHEFHHAF2AFEDGGGFGEGBFFGHHHHGGGGGGFGG?FGGFHHHHDGHHHHHHHEHHGHHHFFHGFFHHHEHGGGGEGGGHHGHHEBCFHFFGDG/?C?FFF??/EGF
@M02034:409:000000000-BFKT7:1:2108:18032:23741 1:N:0:26
AAAGTCGAGGTGCCTAAAGTGGCAACCCAGACTTCGATTCTTGTTGGTGGTGTAGAGCTTCCTGTAGCCGCATGGCGTTCGTACTTAAATATGGAACTAACCATTCCAATTTTCGCTGTCTCTTATACACATCTCCGAGCCCACGAGACC
+
ABABAFBBBBABGGGGGGGFGGGFHHHGGHHFHHHFGHHHHHHHHHHEFEEFFFHHHFHHHGHHHGHHHGFGGGHGFEEFFEGHHHGGHHGHHHGGGHGHFHHHHHHGHHHHHHGGGGFFHHHHHHHGHHFHHHGHGGGGGGHGGGGGGG
@M02034:409:000000000-BFKT7:1:2108:8041:23743 1:N:0:26
AAAGTCGAGGTGCCTAAAGTGGCAACCCAGACTACGAAGAAGGTTGGTGGTGTAGAGCTTCCTGTAGCCGCATGGCGTTCGTACTTAAATATGGAACTAACCATTCCAATTTTCGCTGTCTCTTATACACATCTCCGAGCCCACGAGACC
+
AABBAFBBBCCCGGGGGGGGGGGHHHHGGHHGHHHGEHGGFHHHGHGEFGEFGHHHHEHHHHHHGFHGHGGGGGHGGGGGGFHHHHHHHHHHHGHGGHHHGHHHHHHGFGHHHHGGGGFHHHHHHHHHGHEHHHHGG?DGGGHFGCGGGG
@M02034:409:000000000-BFKT7:1:2108:24130:23747 1:N:0:26
AAAGTCGAGGTGCCTAAAGTGGCAACCCAGACTACTGAGCATGTTGGTGGTGTAGAGCTTCCTGTAGCCGCATGGCGTTCGTACTTAAATATGGAACTAACCATTCCAATTTTCGCTGTCTCTTATACACATCTCCGAGCCCACGAGACC
+
BBBBBFBBBBAAGGGGGGGGGGGHGHHGGHHFFHGHHFHGHHHHHHE2FFEFGBGBGEAFFGHHHFGFFEG?EEF1E?FFEE?GGFHHEGFGGF3BGHHH31BG34F44GGHHF>EEE<3?FFD4FDF4GFFHFGHB@@C@FHGGGGGGE
@M02034:409:000000000-BFKT7:1:2108:12805:23748 1:N:0:26
AAAGTCGAGGTGCCTAAAGTGGCAACCCAGACTGATAGGAATGTTGGTGGTGTAGAGCTTCCTGTAGCCGCATGGCGTTCGTACTTAAATATGGAACTAACCATTCCAATTTTCGCTGTCTCTTATACACATCTCCGAGCCCACGAGACC
+
BBABBFCCCCABFGGGGFGFGGGGGHHGGHHGFHGFHHHBGHHGHHGEFEAFAEGFHFHHHHHGGHHHHGGGGFHGGEEGFFGHHHGFHHGHHFFBGHHHHHHHHHHGHHFHHGGFGGFFHHFFFHHHFHHHEHHHF@CGGGHFGGGGGE
@M02034:409:000000000-BFKT7:1:2108:15543:23755 1:N:0:26
AAAGTCGAGGTGCCTAAAGTGGCAACCCAGACTTTTGTTCCTGTTGGTGGTGTAGAGCTTCCTGTAGCCGCATGGCGTTCGTACTTAAATATGGAACTAACCATTCCAATTTTCGCTGTCTCTTATACACATCTCCGAGCCCACGAGACC
+
AACCAFBBBBABGGGGGGGGGGGHGGHGGHHGHHHHHHHHHHHHHHHFGGEFFGHHHHHHHHHHGHHHHGGGGGHHGGGGGFHHGHHHHHHHHHGHHHGGHHGHHHHHHHHHHHGGGGGHHHHHHHHHHHHHHHHHGGGGGGHGGGGGGF
@M02034:409:000000000-BFKT7:1:2108:12752:23766 1:N:0:26
AAAGTCGAGGTGCCTAAAGTGGCAACCCAGACTCGGGTTATTGTTGGTGGTGTAGAGCTTCCTGTAGCCGCATGGCGTTCGTACTTAAATATGGAACTAACCATTCCAATTTTCGCTGTCTCTTATACACATCTCCGAGCCCACGAGACC
+
AABC3BABCCCCGGGGGGGGGGGHHHHGGHHGHHGGGGFFFGHHGHHGGGEFHHHGHHHHHHHHHHHGHGGGGGHGGGGGGGGHHHHHGHHHHGFHGHFHHHHGHHGHHGHHHHGGGGGHHHHHGHBFFGHHHHHHGCDGGGEGFFGDGG
@M02034:409:000000000-BFKT7:1:2108:18247:23768 1:N:0:26
AAAGTCGAGGTGCCTAAAGTGGCAACCCAGACTTGGATGGAGGTTGGTGGTGTAGAGCTTCCTGTAGCCGCATGGCGTTCGTACTTAAATATGGAACTAACCATTCCAATTTTCGCTGTCTCTTATACACATCTCCGAGCCCACGAGAC
+
?A?ABF>AAD2ABFGGGGGFFFFFBABEFACFFHHFCHGGGGFFHGC2F?1BFAE5GDGGF3GEBFH5BE0>EEG1EEEEEB21?F43GFBBGH3FGFHGFCGH3FGB?FGHF4EEEE?BFF42DGHDDBGFHFB1C/CDCAFC<>@GF
@M02034:409:000000000-BFKT7:1:2108:10545:23785 1:N:0:26
AAAGTCGAGGTGCCTAAAGTGGCAACCCAGACTTATTATCCGGTTGGTGGTGTAGAGCTTCCTGTAGCCGCATGGCGTTCGTACTTAAATATGGAACTAACCATTCCAATTTTCGCTGTCTCTTATACACATCTCCGAGCCCACGAGAC
+
AABCAFBCCBBCGGGGGGGFGGGHHHHGGHDFGHFH5GGGEEE2EEEEEEEEADGBDFEB5GGHGFDA3EGEFGA1EE>FFFFEGGHHFHHBEF33FEFGBC3FEBE4FGFHHBFGGF?EEHHG?FHFHHHFFFHED?BC?ECF@C@D?
@M02034:409:000000000-BFKT7:1:2108:26615:23790 1:N:0:26
AAAGTCGAGGTGCCTAAAGTGGCAACCCAGACTCATCCGGAGGTTGGTGGTGTAGAGCTTCCTGTAGCCGCATGGCGTTCGTACTTAAATATGGAACTAACCATTCCAATTTTCGCTGTCTCTTATACACATCTCCGAGCCCACGAGACC
+
AABBBFBBDBAABGGGGGGGGGGFHDHGGHHGHHHFHHGGGGGGHHGAFEEFHHHHHHFHHFHFHHHHHGGGGGHHGEGGGEHHHHHHFGGHHGHHGHHHGHHHGHHHGHHHHHGGGCEHHHHHHHFHGHHHHHHHGCGCGGGGGGGGGA
@M02034:409:000000000-BFKT7:1:2108:5608:23794 1:N:0:26
AAAGTCGAGGTGCCTAAAGTGGCAACCCAGACTATTAATCGGGTTGGTGGTGTAGAGCTTCCTGTAGCCGCATGGCGTTCGTACTTAAATATGGAACTAACCATTCCAATTTTCGCTGTCTCTTATACACATCTCCGAGCCCACGAGACC
+
CCCCCFCCCBBCGGGGGGGGGGGHHHHGGH2CH3GH5AFGG2EHEG?1B1EEAAGBF5FF5BFGF5D53EF0EGF1/B>F>12?EEGB34F4DF33FFGH303FD4G4?F?FD4/?E<?EGBFD3B33FCGFF3G2?/<D?G/=<<@/?<
@M02034:409:000000000-BFKT7:1:2108:19711:23799 1:N:0:26
AAAGTCGAGGTGCCTAAAGTGGCAACCCAGACTGATTATAGGGTTGGTGGTGTAGAGCTTCCTGTAGCCGCATGGCGTTCGTACTTAAATATGGAACTAACCATTCCAATTTTCGCTGTCTCTTATACACATCTCCGAGCCCACGAGACC
+
CBBCCFCCCCBBGGGGGGGFGGGHHHHGGHHGHHGHHHFHGHHGHGGGGGEFHGHFHHHHHHHHHGHHHGGGGGHHGGGGGGHHHHHHHHHHHHFGHHHHGHHHHHHHHHHHHHGGGGGFHHHHHHHHGFHHHHHEFFGGGGHGGGGGGF
@M02034:409:000000000-BFKT7:1:2108:13639:23809 1:N:0:26
AAAGTCGAGGTGCCTAAAGTGGCAACCCAGACTACTTGGAGTGTTGGTGGTGTAGAGCTTCCTGTAGCCGCATGGCGTTCGTACTTAAATATGGAACTAACCATTCCAATTTTCGCTGTCTCTATACACATCTCCGAGCCCACGAGACCG
+
CCCCCFCCCCBCGGGGGGGGGGGHHHHGGHHGHHHHHHHHHHHHHHHGGGEFGFHHHHHHHHHHGGHHHGGGGGHHGGGGGGHHHHHHHHHHHFFEHHHGHHGHHHHHHHHHHHGGGGGHHHHHHHGHHGHHHHGGGGFGGHGGGGGGGG
@M02034:409:000000000-BFKT7:1:2108:17235:23811 1:N:0:26
AAAGTCGAGGTGCCTAAAGTGGCAACCCAGACTCATAAGAAGGTTGGTGGTGTAGAGCTTCCTGTAGCCGCATGGCGTTCGTACTTAAATATGGAACTAACCATTCCAATTTTCGCTGTCTCTTATACACATCTCCGAGCCCACGAGACC
+
BBCCBFBBCBCCGGGGGGGFGGGGHFHGGHHGHHHHHHHHHGHGGHGGGGEFGHHGHGHHHHHHHHHHHFGGGGGGGGGGGGHHHHHHHGFGHHHGHHGGFHFHHHGHHHGHHGGGGGGHHHHHHHGHGFHHGHBGDCGGGGGGGFGGGG
@M02034:409:000000000-BFKT7:1:2108:5597:23812 1:N:0:26
AAAGTCGAGGTGCCTAAAGTGGCAACCCAGACTATTAATCGGGTTGGTGGTGTAGAGCTTCCTGTAGCCGCATGGCGTTCGTACTTAAATATGGAACTAACCATTCCAATTTTCGCTGTCTCTTATACACATCTCCGAGCCCACGAGACC
+
>AAA3FAA3DBAGGFGFFB6BFFFGAFDA2AA3BGGHCFDFEGCFECEEEAFFBGFFAFFFGFH5DFBFEEEEGH1>EGFEEF?FFFEHHGFGH3FFGG3G0F3FDGHHGFHFB>??EEFF3GFDFGBDFBGBDB?BCGG/<?C/C/?/<
@M02034:409:000000000-BFKT7:1:2108:23751:23815 1:N:0:26
AAAGTCGAGGTGCCTAAAGTGGCAACCCAGACTGGTGGGCGTGTTGGTGGTGTAGAGCTTCCTGTAGCCGCATGGCGTTCGTACTTAAATATGGAACTAACCATTCCAATTTTCGCTGTCTCTTATACACATCTCCGAGCCCACGAGACC
+
AAABAFBBBBABGGGGGGGGGGGHHHHGGHHGHGHFHGGGGGGGHHHGGGGFGHHHHHGHHHHHHHHHHGGGGGHGGGGGGEHHHHHGHHGHHHHHGHGHGGHHHHGHFGHHHHGGGGGFHHHHHHHHFFHHHHHHGGGGGGHGGCFDDF
@M02034:409:000000000-BFKT7:1:2108:15397:23818 1:N:0:26
AAAGTCGAGGTGCCTAAAGTGGCAACCCAGACTACGCCGCCGGTTGGTGGTGTAGAGCTTCCTGTAGCCGCATGGCGTTCGTACTTAAATATGGAACTAACCATTCCAATTTTCGCTGTCTCTTATACACATCTCCGAGCCCACGAGACC
+
AABCAFBBCCCCGGGGGGGGGGGHHHHGGHHGHHHGGGGGGEEEEGGAFFEFGHHHGHHHHHHHHGHFHEGGGGHHGGGGGFHHHHGFHHHHHHFGGHGFGHHHHHFHHHHHGFFFDGGFHHHHGHGHFGHHHHBGGCGGGFGGGGGGGG
@M02034:409:000000000-BFKT7:1:2108:16301:23822 1:N:0:26
AAAGTCGAGGTGCCTAAAGTGGCAACCCAGACTGCGATGTGGGTTGGTGGTGTAGAGCTTCCTGTAGCCGCATGGCGTTCGTACTTAAATATGGAACTAACCATTCCAATTTTCGCTGTCTCTTATACACATCTCCGAGCCCACGAGACC
+
A>AABFBBBBA4GGFGGGGFGGGFFHHGGHHGHHHGGGGFGFGEFFGGGGEFFGHHHHHHHHHHGFHGHEGGGGHHGFGGGEGHHHHHHHFGHHFFFHHGFHGHHHFFHHGHHHGGGGFEHGHHHHGHGHHHHGHGGCGDGEHGGGGG.F
@M02034:409:000000000-BFKT7:1:2108:25694:23823 1:N:0:26
AAAGTCGAGGTGCCTAAAGTGGCAACCCGGACTAAGGATAAGGTTGGTGGTGTAGAGCTTCCTGTAGCCGCATGGCGTTCGTACTTAAATATGGAACTAACCATTCCAATTTTCGCTGTCTCTTATACACATATCCGAGTCCA
+
A1>A1DAADDAABBFF1BFGFFFFFFGGG?EGGGHBFGHHAFGGH0EEFE/EBAFGHGEBGFHBBDG2EB>EGE0FEEGEEGFEGFFGFHGGGHBGBGFFE0FGFHHHEF1GGFEEECAFF22F1FGF2BGH1@@DA<C/F1F
@M02034:409:000000000-BFKT7:1:2108:6262:23838 1:N:0:26
AAAGTCGAGGTGCCTAAAGTGGCAACCCAGACTTGGTCTG
+
A>>A13AADAAAFGFGGFFG1AFGHHHGGGFFFHH1BDGF
@M02034:409:000000000-BFKT7:1:2108:9526:23849 1:N:0:26
AAAGTCGAGGTGCCTAAAGTGGCAACCCAGACTCATCAGCCGGTTGGTGGTGTAGAGCTTCCTGTAGCCGCATGGCGTTCGTACTTAAATATGGAACTAACCATTCCAATTTTCGCTGTCTCTTATACACATCTCCGAGCCCACGAGACC
+
CBCCCFABCCCBFGGGGGGGGGGGHHHGGHHGHHHHHHHHHGGGGGGGGGGGHGGGHFHHHHHHHHHGHGGGEGHFGGGGGGHHHHHGEGGHHFHFFHHFFHFHHHFG4FGHHHEGGGGGHHHHFHFHFCGHFGG2AC?DGGHGGGGGFE
@M02034:409:000000000-BFKT7:1:2108:6277:23850 1:N:0:26
AAAGTCGAGGTGCCTAAAGTGGCAACCCAGACTTGGTCTGGGGTTGGTGGTGTAGAGCTTCCTGTAGCCGCATGGCGTTCGTACTTAAATATGGAACTAACCATTCCAATTTTCGCTGTCTCTTATACACATCTCCGAGCCCACGAGACC
+
A@ABAF@ABBBBGGGFFFGFGGGHGFHGGHHGHHGHFGGGHGGDFFGAFFGGHHGEGFHHFGFHFFGHGEGEGGHHGGGFG?FEHHGFHHHFGHGFGCFCGC3GFHHFFGFFFGGDGGFHHEGGFHFB?FDFFHHF?C?CGGHGCGGGGG
@M02034:409:000000000-BFKT7:1:2108:17490:23853 1:N:0:26
AAAGTCGAGGTGCCTAAAGTGGCAACCCAGACTAAGCAGTCGGTTGGTGGTGTAGAGCTTCCTGTAGCCGCATGGCGTTCGTACTTAAATATGGAACTAACCATTCCAATTTTCGCTTCTCTTATACACATCTCCGAGCCCACGAGACCG
+
CCCCCFCCCCCBGGGGFGGGGGGGHHHGGHHFHHHHHHHHHGGGGGGGGGGGHHHHHHHHHHHHHHHHHGGGGGHHGGGGGGHHHHGHHHHHHHHHHHGHHHFHHHHHHHHHHHGGGHGHHHHHHHHHGHHHHHHGGGGCGHGGGGGGGC
@M02034:409:000000000-BFKT7:1:2108:22809:23853 1:N:0:26
AAAGTCGAGGTGCCTAAAGTGGCAACCCAGACTGCTCTTCCTGTTGGTGGTGTAGAGCTTCCTGTAGCCGCATGGCGTTCGTACTTAAATATGGAACTAACCATTCCAATTTTCGCTGTCTCTTATACACATCTCCGAGCCCACGAGACC
+
AAAA1DAAD@AABGGGFGGBFFFFGGGGEHHGHHHHHCGFHHHBGHHEEFEFFFHFHFHHHHHHFFHEHEEECEHFEGGGEEGEGFEEFGFHHHFB1F1BBFBGHFGGHFHHHFGEFGEBDBGGFHHGHFGHHH1<C/B@CFHFCC/E/<
@M02034:409:000000000-BFKT7:1:2108:6258:23855 1:N:0:26
AAAGTCGAGGTGCCTAAAGTGGCAACCCAGACTTGGTCTGGGGTTGGTGGTGTAGAGCTTCCTGTAGCCGCATGGCGTTCGTACTTAAATATGGAACTAACCATTCCAATTTTCGCTGTCTCTTATACACATCTCCGAGCCCACGAGACC
+
AAABAFBBBDABGGGGGGGFGGGGHHHGGHHGHHHHGFGHHHGGFGGGFGEFHFHFHHHHFGHHGHHGGEEEEGHGEGGGFEFEHHGFGGGGGHFGFGGFFHEGHHHEHHHHHGEEGGGGHHHFHHFFBGEGFGFFD/DGCEFGGGGDDE
@M02034:409:000000000-BFKT7:1:2108:8259:23855 1:N:0:26
AAAGTCGAGGTGCCTAAAGTGGCAACCCAGACTACTACTCTGGTTGGTGGTGTAGAGCTTCCTGTAGCCGCATGGCGTTCGTACTTAAATATGGAACTAACCATTCCAATTTTCGCTGTCTCTTATACACATCTCCGAGCCCACGAGACC
+
CCCCCFABBBBBGGGGFGGGGGGHHHHGGHHGHHHHBAGHHGFHGGGGGGGGHHHHHHHHHHHHHHHHHGFFEGHHGGGGGGHHHHHFHHGHHFGHHHHEGHHHGHHHBFGHHHGGGEGHHGHHGHGFBGGHFDGGAB/BCGHGGCF?DE
@M02034:409:000000000-BFKT7:1:2108:19792:23861 1:N:0:26
AAAGTCGAGGTGCCTAAAGTGGCAACCCAGACTCGTTTTCTGGGTGGAGGGGTAGAG
+
BBBBBFBABBBBGGGGGGGFGGGHHHHGGHHGHFD22FF555B2BF21B10AA1A55
@M02034:409:000000000-BFKT7:1:2108:14451:23864 1:N:0:26
AAAGTCGAGGTGCCTAAAGTGGCAACCCAGACTGCGTCGCCGGTTG
+
BCCCBFBCCCCBGGGGFGGGGGGHHHHGGHHGH33BB2AA2AEF?E
@M02034:409:000000000-BFKT7:1:2108:5683:23875 1:N:0:26
AAAGTCGAGGTGCCTAAAGTGGCAACCCAGACTAGGCGGACTGTTGGTGGTGTAGAGCTTCCTGGAG
+
AABBAFBBBBABFGGBCGGGGGFHHHHGGHHGHB333A2A0A13AB1AA?EC13D5A5BG5BEF32?
@M02034:409:000000000-BFKT7:1:2108:20912:23877 1:N:0:26
AAAGTCGAGGTGCCTAAAGTGGTAACCCAGACTTGGGTGTGGGTTGGTGGTGTAGAGCTTCCTGTAGCCGCATGGCGTTCGTACTTAAATATGGAACTAACCATTCCAATTTTCGCTGTCTCTTATACACATCTCCGAGCCCACGAGACC
+
BBBBBFBBDBAAGGGGGGGGGG5DGHHHGHHGH5FG2BE2BEFGFGGFGGEFFGHFHHHHHHHHHHHHHGGGGGHGGGGGGGBGHHGHHHHHHHHHGHHHHHHHHHHHHHHHHGGGGGGGHGGHHHHFGHHHFHHHDCGGGGHGGGGGGF
@M02034:409:000000000-BFKT7:1:2108:5175:23881 1:N:0:26
AAAGTCGAGGTGCCTAAAGTGGCAACCCAGACTCATAATAAGGTTGGTGGTGTAGAGCTTCCTGTAGCCGCATGGCGTTCGTACTTAAATATGGAACTAACCATTCCAATTTTCGCTGTCTCTATACACATCTCCGAGCCCACGAGACCG
+
CCCCCFCCCCCCGGGGGGGGGGGGHHHGGHHGHHHFFHHGGGFGHHGEFFEFF3GBG5BFEHFHHHGBFEE@EGH1EEEFFA2CHGHHHFHHGF33FFGHB0?GFHDBGGFHD4><FG/BF4D4FEGFHECGFGFGGGGGGGFCCFFD/A
@M02034:409:000000000-BFKT7:1:2108:26218:23882 1:N:0:26
AAAGTCGAGGTGCCTAAAGTGGCAACCCAGACTGGTCGTGATGTTGGTGGTGTAGAGCTTCCTGTAGCCGCATGGCGTTCGTACTTAAATATGGAACTAACCATTCCAATTTTCGCTGTCTCTTATACACATCTCCGAGCCCACGAGAC
+
AAABBFBABB>A4BFFGGEBFGFBCFGGFHDFGFHE52A2AFGHGHEEFDEFFFHDGHHHHFGGHGG5GE>EEEFGGEEEEEFFHHHFHGFGGGGGFGEFBG3BGHFFFGHHHFEEGGEFG4BGGGHF3BGHFGDDECDBDAEEDCCGA
@M02034:409:000000000-BFKT7:1:2108:18981:23891 1:N:0:26
AAAGTCGAGGTGCCTAAAGTGGCAACCCAGACTAATAAGAATGTTGGTGGTGTAGAGCTTCCTGTAGCCGCATGGCGTTCGTACTTAAATATGGAACTAACCATTCCAATTTTCGCTGTCTCTTATACACATCTCCGAGCCCACGAGACC
+
AABCBFCCCCBCGGGGGGGGGGGGHHHGGHHGHHHHHHHHHHHHHHHGGGEFGHHHHHHHHHHHHHHHHGGGGGHHGGGGGGHHHHHHHHHHHHHHHHGGHHHHHHHHHHHHHHGGGGGGHHHHHHHHGHHGGHHHGGGGGGHGGGGGGF
@M02034:409:000000000-BFKT7:1:2108:7195:23893 1:N:0:26
AAAGTCGAGGTGCCTAAAGTGGCAACCCAGACTAATTTTCGTGTTGGTGGTGTAGAGCTTCCTGTAGCCGCATGGCGTTCGTACTTAAATATGGAACTAACCATTCCAATTTTCGCTGTCTCTTATACACATCTCCGAGCCCACGAGAC
+
AB3AAFBBBBABGGGGGGGGGGFCGCHDDCGGFHHHHHFHGGGDHHHEEFEFGHHHGGHHHGHFFGHEFEECFEHHGGGGGFHHEHGGGHGFHFFEFHFHHGHHFHHH4FFGGFEEGGEDGFHGFHG?FCGH2BF2B/B@CGEFDCCD?
@M02034:409:000000000-BFKT7:1:2108:17005:23896 1:N:0:26
AAAGTCGAGGTGCCTAAAGTGGCAACCCAGACTTGGAATAAGGTTGGTGGTGTAGAGCTTCCTGTAGCCGCATGGCGTTCGTACTTAAATATGGAACTAACCATTCCAATTTTCGCTGTCTCTTATACACATCTCCGAGCCCACGAGACC
+
A>AAAFABBBBBGGGGFGGAGGGFHHHGGFHGGHGHGHHHHHHFGFGEGGEFFGGGGBGGGGGGGHHGFFGFGFHGGGGFGGEHGHHFHHGFHHHHFGGBGGHHHHGFHGHHHGGGGGGFHHHHGHHHEFHHGGGGFGGG<CGGCDCFGF
@M02034:409:000000000-BFKT7:1:2108:17689:23897 1:N:0:26
AAAGTCGAGGTGCCTAAAGTGGCAACCCAGACTAATAGTGAGGTTGGTGGTGTAGAGCTTCCTGTAGCCGCATGGCGTTCGTACTTAAATATGGAACTAACCATTCCAATTTTCGCTGTCTCTTATACACATCTCCGAGCCCACGAGACC
+
AABBAFBABBABGGGGGGGGGGGHGHHGGHHGHHHHHHHHHHHFGHGFFGEFGFH5FFGHFFHHFGHGGEGGGGGHGGGFGFHHHHHHFHGHHHHGFHGFHCBGGGHHHHHHHBEAEGDFHGHHFHHHHEFFCFG2A/@CCEFEDCGGGE
@M02034:409:000000000-BFKT7:1:2108:21589:23897 1:N:0:26
AAAGTCGAGGTGCCTCAAGTGGCAACCCAGACTCGGCGTCCTGTTGGTGGTGTAGAGCTTCCTGTAGCCGCATGGCGTTCG
+
AAAAAFA>DDA1FGG11BABFGGFFHHGGGHGHHGGGEGGGGHFHHGEFE/FGFHGHGHFGHEGHFFF1EEEEEGEEE//E
@M02034:409:000000000-BFKT7:1:2108:11434:23899 1:N:0:26
AAAGTCGAGGTGCCTAAAGTGGCAACCCAGACTCGGTTGCCGGTTGGTGGTGTAGAGCTTCCTGTAGCCGCATGGCGTTCGTACTTAAATATGGAACTAACCATTCCAATTTTCGCTGTCTCTTATACACATCTCCGAGCCCACGAGACC
+
BBBBBFBBBBBBGGGGGFGGGGGHHHHGGHGGHGGGGGGHHGGGGGGFGGGGHHHGHHHHHHHHHHHHHGGGGGHHGGGGGFGGHHHHHHHHHHEHFHFGHHFHHHGHGGHHHGGGGFFFHHFHFHHHGHHHGFGHABDGGEEGCGCGGG
@M02034:409:000000000-BFKT7:1:2108:13085:23899 1:N:0:26
AAAGTCGAGGTGCCTAAAGTGGCAACCCAGACTGGGGTGAGTGTTGGTGGTGTAGAGCTTCCTGTAGCCGCATGGCGTTCGTACTTAAATATGGAACTAACCATTCCAATTTTCGCTGTCTCTTATACACATCTCCGAGCCCACGAGACC
+
BBCCCFCCCCCCGGGGGGGGGGGHHHHGGHHGHHHHGEEFGHHHHHHEGGEFGFHHHHHHHHHHHGHHHGGGGGHHGFGGGGHHHHFHHHHHHHGHGHGHHHFHGHGHHHHHHHGGGGDFHFHHGHHHHHHHHHHGGGGGGGHGFGGGGG
@M02034:409:000000000-BFKT7:1:2108:10582:23901 1:N:0:26
AAAGTCGAGGTGCCTAAAGTGGCAACCCAGACTGAGAAGCGGGTTGGTGGTGTAGAGCTTCCTGTAGCCGCATGGCGTTCGTACTTAAATATGGAACTAACCATTCCAATTTTCGCTGTCTCTTATACACATCTCCGAGCCCACGAGACC
+
BABBAFBCCBABGGGGGGGGGGGHHHHGGHHGHBAF55F32AEEFGGFFGEFFFHFHFHHHHHHGHHFHGGGGGHHGGGGGGHHHHHHHHHHHHHHHHHHHHHGHHFHHHHHHHGGGGGGHHHHHH2@DGHHHHHHGFCCGGHGGGGGGG
@M02034:409:000000000-BFKT7:1:2108:23330:23907 1:N:0:26
AAAGTCGAGGTGCCTAAAGTGGCAACCCAGACTAAGAAGACGGTTGGTGGTGTAGAGCTTCCTGTAGCCGCATGGCGTTCGTACTTAAATATGGAACTAACCATTCCAATTTTCGCTGTCTCTTATACACATCTCCGAGCCCACGAGACC
+
BBBCBFCCCBABGGGGGGGFGGGFGHHGGHHGHHHHHHHHHGGGGGGFGGGFFGHHHHHHGHHHHHHHHGGGGGHGGGGGGGHHHHHHHHHHHHHHHHHFGHHHHHHGHHHHHHGFGGGHHHHHHHGHFHHHHHHHGGGGGGGGGGGGGG
@M02034:409:000000000-BFKT7:1:2108:15774:23911 1:N:0:26
AAAGTCGAGGTGCCTAAAGTGGCAACCCAGACTAAGAAGAAGGTTGGTGGTGTAGAGCTTCCTGTAGCCGCATGGCGTTCGTACTTAAATATGGAACTAACCATTCCAATTTTCGCTGTCTCTTATACACATCTCCGAGCCCACGAGACC
+
BCBBBFCCCCBBGGGGGGGFGGGHHHHGGHHFHHHHHHHHHHHGGHGGGGEGHHHHHHHHGHHHGHHGHGGGGGHHGGGGGGHHHHGHHHHHHGHHHGHHHHFHHHHGHHHHHHGGGGGGHHHHGHHHHHHHHHHHGGGGGGHGGGGGGE
@M02034:409:000000000-BFKT7:1:2108:16503:23914 1:N:0:26
AAAGTCGAGGTGCCGGCAGCAGGGGATCATTTTGCGCTTCAGCCATACTTTTCATACTCCCGCCATTCAGAGAAGAAACCAATTGTCCATATTGCATCAGACATTGCCGTCACTGCGTCTTTTACTGGCTCTTCTCGC
+
AAAA>5AA@AAAGFE?2EAEGCAF?EEGGFFHGGHGGGGGHHCBFFHHHFFBGGFHGFGGFGGGGEFGGFFHGCCGFBFA1EGG3FGGGH4GHFHBG?BFEGGHHHFFGGGEEGEGAA<AC3DDFHB2ACFBGBGHGA
@M02034:409:000000000-BFKT7:1:2108:10464:23923 1:N:0:26
AAAGTCGAGGTGCCTAAAGTGGCAACCCAGACTCATAAGCATGTTGGTGGTGTAGAGCTTCCTGTAGCCGCATGGCGTTCGTACTTAAATATGGAACTAACCATTCCAATTTTCGCTGTCTCTTATACACATCTCCGAGCCCACGAGACC
+
AAAB>FAABBA?GCDGGCGFGGDHFCGGGHHGHHHHHHHB5AGD5G2BFD211BFFFHHGFHHHHHHHHFCEGF1F@FCFGGHFHGFFHHHHHHBFHHFFFFFEFHFHHHHHHHEGGGFBGFFHHHHHDGBFHGHHD/CFCGEF?/</?F
@M02034:409:000000000-BFKT7:1:2108:24562:23926 1:N:0:26
AAAGTCGAGGTGCCTAAAGTGGCAACCCAGACTCTAAGAAGGTTGGTGGTGTAGAGCTTCCTGTAGCCGCATGGCGTTCGTACTTAAATATGGAACTAACCATTCCAATTTTCGCTGTCTCTTATACACATCTCCGAGCCCACGAGACCG
+
AAAAAFBABBBBGGGGGGGGGGGFFFGGGGHGHHGHGHHHHHGHHGGFGBFFGGHGGHHHHHHHFHGFBAEEFHFFEFGGGHHHHFGHBFHHHHGGHFFGHGHHHHHHHHHHHEEFGFHHHHHHHHHHHFHFGFHFCGCFGGGGGFGGEG
@M02034:409:000000000-BFKT7:1:2108:5005:23926 1:N:0:26
AAAGTCGAGGTGCCTAAAGTGGCAACCCAGACTGGTTTTCGTGTTGGTGGTGTAGAGCTTCCTGTAGCCGCATGGCGTTCGTACTTAAATATGGAACTAACCATTCCAATTTTCGCTGTCTCTTATACACATCTCCGAGCCCACGAGACC
+
CCCCCFBCCCCBGGGGFGGGGGGHHHHGGHHGHHHHFGFFEGGHGHGGGGGEFDG5FFDGEHHHHFGFDEGEGGH1EEGGGFBGHHGGEGHGEF3DGHGHFB3FGGFDGGHHGBEFGFEG4FFG3DHFGFGBGGGFGCGGGGHGCGGGGF
@M02034:409:000000000-BFKT7:1:2108:5908:23927 1:N:0:26
AAAGTCGAGGTGCCTAAAGTGGCAACCCAGACTTGTTCGGGGGTTGGTGGTGTAGAGCTTCCTGTAGCCGCATGGCGTTCGT
+
BCBCCFCCCCAAGGGGGGGGGGGHHHHGGH2AGGAF5AEE2AEFEGE>?EFEE3F3B@@F3F@FB4B4@>E/EE00>?>E/?
@M02034:409:000000000-BFKT7:1:2108:15240:23931 1:N:0:26
AAAGTCGAGGTGCCTAAAGTGGCAACCCAGACTATTAATCAGGTTGGTGGTGTAGAGCTTCCTGTAGCCGCATGGCGTTCGTACTTAAATATGGAACTAACCATTCCAATTTTCGCTGTCTCTTATACACATCTCCGAGCCCACGAGACC
+
BBAABFBCCCCCGGGGGGGGGGGHHHHGGHHGHHHHHHHHFGHGFHGGGGEFGFHFHHHHHHHHHFHHHGGGGGHHGGGGGGHHHHHHHHGHHGFGFFHFHHGHHHHHHFHHHHFGGCEFHFHHHHGHHHHHHHHGGGGGGGHG@@/AEF
@M02034:409:000000000-BFKT7:1:2108:15975:23934 1:N:0:26
AAAGTCGAGGTGCCTAAAGTGGCAACCCAGACTTCTCATCTTGTTGGTGGTGTAGAGCTTCCTGTAGCCGCATGGCGTTCGTACTTAAATATGGAACTAACCATTCCAATTTTCGCTGTCTCTTATACACATCTCCGAGCCCACGAGACC
+
AAA?AFBBBBAAFGFGFGGGGGGHCHHEFFH23FFGFHF5FFGHHGHFGDEFFFGBFHFFHCGFGHHHHECEEEHGG1EBEEFHHHG3GHFFHFFGFHHFCEGHHHHFHHHHHGCAEGEHHHHHHEFHGFHBGFFFD<<@BFHFGGGC?F
@M02034:409:000000000-BFKT7:1:2108:10445:23935 1:N:0:26
AAAGTCGAGGTGCCTAAAGTGGCAACCCAGACTCATAAGCATGTTGGTGGTGTAGAGCTTCCTGTAGCCGCATGGCGTTCGTACTTAAATATGGAACTAACCATTCCAATTTTCGCTGTCTCTTATACACATCTCCGAGCCCACGAGACC
+
AACCAFBABCCCGGGBGGGGGGGHHHHGGHHGHHFGGHBHAFHHHHHFFFFGFHHGGFHHFHHHHFFFGEGAGGHHGGGGGGHHHHFG@FGGHHFBFHFCCFGGHHGGHHHHHHGGGGGGHGHHHHHHFHHGGH3D/<??DEHGC?C/EF
@M02034:409:000000000-BFKT7:1:2108:13060:23935 1:N:0:26
AAAGTCGAGGTGCCTAAAGTGGCAACCCAGACTGTTGTGCAGGTTGGTGGTGTAGAGCTTCCTGTAGCCGCATGGCGTTCGTACTTAAATATGGAACTAACCATTCCAATTTTCGCTGTCTCTTATACACATCTCCGAGCCCACGAGACC
+
A?AB3BAAB?>AGGGGGBGFBGEFHHGGGGHGHH3FH2BGGHH2FFEECFAFGGGGHHHHFGFGEDGGFEGEGGFFEECFFE2?1DEGFHHFHHEGFHFHFGFF34DFFHFGH4EAEGEBGFHGFGFGDCD22F??//@C?FEFG/AEFF
@M02034:409:000000000-BFKT7:1:2108:22107:23939 1:N:0:26
AAAGTCGAGGTGCCTAAAGTGGCAACCCAGACTACTCTTGGGGTTGGTGGTGTAGAGCTTCCTGTAGCCGCATGGCGTTCGTACTTAAATATGGAACTAACCATTCCAATTTTCGCTGTCTCTTATACACATCTCCGAGCCCACGAGACC
+
AABBADAADDAAGGGGGGGGGGGHGHHGGGHGHGGGHFFGFDCEEGGGGGEGHGHGHHHHGHHHGHHHGGGGGGHF?EGGGGHHHHHGHGFHHHHEHHHGHHEGHGHGFGHHBGEEGGGGHHHGGHFHFHHHFHFHGCGCCGGFCGFGGF
@M02034:409:000000000-BFKT7:1:2108:21940:23958 1:N:0:26
AAAGTCGAGGTGCCTAAAGTGGCAACCCAGACTCCGAATCCGGTTGGTGGTGTAGAGCTTCCTGTAGCCGCATGGCGTTCGTACTTAAATATGGAACTAACCATTCCAATTTTCGCTGTCTCTTATACACATCTCCGAGCCCACGAGAC
+
BBBBBFBBBBBAGGGGFGGGGGGHHHHGGHHGHHFEGDFEHGGGGGGEFGEGFFHGHHGGHHHGFGH5@BEGEGGHGEFEFGFHHHHHHGFHHFDBFFFFFGBHHHHHHHFHFFEGGGGHHHGHHHFHGFHGFGFFDC/>@FHADCGGG
@M02034:409:000000000-BFKT7:1:2108:8619:23964 1:N:0:26
AAAGTCGAGGTGCCTAAAGTGGCAACCCAGACTCTGTCTCATGTTGGTGGTGTAGAGCTTCCTGTAGCCGCATGGCGTTCGTACTTAAATATGGAACTAACCATTCCAATTTTCGCTGTCTCTTATACACATCTCCGAGCCCACGAGACC
+
AABBBFCCCCBBGGGGGGGGGGGHHHHGGHHGHHHHGHHHHHHHHHHFFGEFGGHHHHHHHHGHHHHHHGGGGGHHGGGGGGHHHHHHHHHHHHHHGHHGHHGHHHGHHHHHHHGGGGGHHHHHGHHHGHHHHHHGGCCGGFHGCGGGGG
@M02034:409:000000000-BFKT7:1:2108:9576:23969 1:N:0:26
AAAGTCGAGGTGCCTAAAGTGGCAACCCAGACTGTGATGTTGGTTGGTGGTGTAGAGCTTCCTGTAGCCGCATGGCGTTCGTACTTAAATATGGAACTAACCATTCCAATTTTCGCTGTCTCTTATACACATCTCCGAGCCCACGAGACC
+
BABBAFAABDBBGFGG4DGFGGGHFHHGGFFGHBGGHHHAFDGGHGGGGFGEHGHFHHHHGHHHHGFFFFGEEEGE?EGEDGBCGGGHDGGHHEFFBFGHFHBGHBF?4FGHHG/<EAEDHHGHFGGG2??GFG?F/<??CEC<<@CAD?
@M02034:409:000000000-BFKT7:1:2108:24233:23975 1:N:0:26
AAAGTCGAGGTGCCTAAAGTGGCAACCCAGACTAAGAATCCTGTTGGTGGTGTAGAGCTTCCTGTAGCCGCATGGCGTTCGTACTTAAATATGGAACTAACCATTCCAATTTTCGCTGTCTCTTATACACATCTCCGAGCCCACGAGACC
+
A1>1AFAADD>AFGGGFGGGG1FCFGHA0AFFFH1FEHCGGGHHHGHGGFGFEFFF1GFGDAGAGFHHHGGGEGFHGGGGEGHGHHHFFFGGH1FGGHBFBFF1GBFFHHHBFFE?EE/FHGFGHFBHFFGHGHHFG/<>/FHECGCC/?
@M02034:409:000000000-BFKT7:1:2108:5377:23975 1:N:0:26
AAAGTCGAGGTGCCTAAAGTGGCAACCCAGACTAAGAAGAATGTTGGTGGTGTAGAGCTTCCTGTAGCCGCATGGCGTTCGTACTTAAATATGGAACTAACCATTCCAATTTTCGCTGTCTCTTATACACATCTCCGAGCCCACGAGACC
+
BABBBFBBBBAAFFGFGGFFGGGGHHHGGGHGHHHHGHHHHHHHHHHEFGEAFGHHHGHHFBFGFGGHGEFGGGGGEGGFEFGHHHHHHHHHHHHHHHFF@GFHHHFGHHHHH4EAEGDGHFHGFGB??GFH2GFHGGGGGAGFFD@EGE
@M02034:409:000000000-BFKT7:1:2108:15779:23977 1:N:0:26
AAAGTCGAGGTGCCTAAAGTGGCAACCCAGACTGCTTCTCCGGTTGGTGGTGTAGAGCTTCCTGTAGCCGCATGGCGTTCGTACTTAAATATGGAACTAACCATTCCAATTTTCGCTGTCTCTTATACACATCTCCGAGCCCACGAGACC
+
CBCCBFCBBCBBGGGGGGGFGGGHHHHGGHHGHHHHHHHHHGGEGGGFFGGGHGGFHGHHHHHHHHHGGEGGGGHGGGGGGFHHHGHBHHGHHHGFFHHHGHGHHHHHGHHHHHGGGGGHHHHHDHGHDHHHHHHFGCGFGGHGGGGGGF
@M02034:409:000000000-BFKT7:1:2108:9552:23983 1:N:0:26
AAAGTCGAGGTGCCTAAAGTGGCAACCCAGACTGTGATGTTGGTTGGTGGTGTAGAGCTTCCTGTAGCCGCATGGCGTTCGTACTTAAATATGGAACTAACCATTCCAATTTTCGCTGTCTCTTATACACATCTC
+
>AABAFBABBB@GFGBFGFDGGGHGHHGFEFGHHHHFGFFGEGFHGGEGGGGHFFHHHHHHHHHHHHHGGGEEEHFGGGEGGGEHHGFGGFHHHEEFGFFFFDHHGFFFGFHHFEDGDGGHGHHBGDGDCDFFGD
@M02034:409:000000000-BFKT7:1:2108:20651:23986 1:N:0:26
AAAGTCGAGGTGCCTAAAGTGGCAACCCAGACTCCGCAGCCTGTTGGTGGTGTAGAGCTTCCTGTAGCCGCATGGCGTTCGTACTTACATATGGAACTAACCATTCCAATTTTCGCTGTCTCTTATACACATCTCCGAGCCCACGAGACC
+
BBCBBFBBCCBBGGGGGGGFGGGHHGHGGHHGHC322AA2A2BGHHHEFCGGGHHBGBGHBHHGGFEDGEGCFGGAEEGFGFFCGGH3@GGFGGE3FGHGCG3FFFHH4DFHHFEGGEED3GHHGHDHHFHGFFHFDFGGCAGACDCADF
@M02034:409:000000000-BFKT7:1:2108:12360:23988 1:N:0:26
AAAGTCGAGGTGCCTAAAGTGGCAACCCAGACTGTGTTGGTGGTTGGTGGTGTAGAGCTTCCTGTAGCCGCATGGCGTTCGTACTTAAATATGGAACTAACCATTCCAATTTTCGCTGTCTCTTATACACATCTCCGAGCCCACGAGACC
+
BBBBBFBBBBBBGGGGFGGGGGGHHHHGGHGGHHHHGHHHBFGFGGGEFGEFGGHGHFHHHGHHHHHHHGGGGGHHGGGGGGHHHHGHHHGHHHEFFHGHFHFHHHGFHHHHHGGGGGFHGHHGGHHHGHHHHHHHD?DGGGHGGGGGGG
@M02034:409:000000000-BFKT7:1:2108:9116:23988 1:N:0:26
AAAGTCGAGGTGCCTAAAGTGGCAACCCAGACTCCTCTGCCGGTTGGTGGTGTAGAGCTTCCTGTAGCCGCATGGCGTTCGTACTTAAATATGGAACTAACCATTCCAATTTTCGCTGTCTCTTATACACATCTCCGAGCCCACGAGAC
+
BBBCCFCCCBCCGGGGGGGGGGGFGHGGGGHGHHHHHHHGGGGGFGGGGGGGHFHGHHHHGHHHHGHHGEGGGGHGGGGGFGHHHHHGHHGHHHFFFHGHFADGHHGFHGHHHG@FFFGGHHHHBHGFBBGHHHED?//B@CFC@CC?A
@M02034:409:000000000-BFKT7:1:2108:9569:23991 1:N:0:26
AAAGTCGAGGTGCCTAAAGTGGCAACCCAGACTGTGATGTTGGTTGGTGGTGTAGAGCTTCCTGTAGCCGCATGGCGTTCGTACTTAAATATGGAACTAACCATTCCAATTTTCGCTGTCTCTTATACACATCT
+
BABBBFBBBDBBGBFGGGGGFFGFHHHFGCGGHHHGFGFDDGHBCEEEFGAEGGHBGDGHEHHHHGGHHEEEGGHGGGGGGGFHGHFFFGGFFFBBEHFGFFFFGGFFHGHHHFEFGGGFGFHHFHFFDGFHHG
@M02034:409:000000000-BFKT7:1:2108:16825:24000 1:N:0:26
AAAGTCGAGGTGCCTAAAGTGGCAACCCAGACTTTGTTGGAGGTTGGTGGTGTAGAGCTTCCTGTAGCCGCATGGCGTTCGTACTTAAATATGGAACTAACCATTCCAATTTTCGCTGTCTCTTATACACATCTCCGAGCCCACGAGACC
+
BBCCBFCBCBAAGGGGGGGGGGGFFGGGGHHGHHGHHHHHHGGEHHGEFGEFGHHHHHGHHHHHGGHHHGGGGGHHGGGGFGHHHHHGHHHHHHGGGHEHHHFHHHGGHHHHHHGGGGFHHHHHHHHHGHHHHHHHGCGGFGHGGGGGGG
@M02034:409:000000000-BFKT7:1:2108:13256:24014 1:N:0:26
AAAGTCGAGGTGCCTAAAGTGGCAACCCAGACTTGTGGTCCGGTTGGTGGTGTAGAGCTTCCTGTAGCCGCATGGCGTTCGTACTTAAATATGGAACTAACCATTCCAATTTTCGCTGTCTCTTATACACATCTCCGAGCCCACGAGACC
+
CCCCCFBBCCCBGGGGGGGGGGGHHHHGGHHGHHHHHGGHHGGGGGG1FEEFFFHGHFHHGHHHHFHFHGFCGFGCEEGGFGFGGHFDGHHHHHB3EFGHGFDFHFHDFHHHGFF?FG<F?GGH?HFHHGFFGFD2ACGCCEEFGFC..>
@M02034:409:000000000-BFKT7:1:2108:26161:24017 1:N:0:26
AAAGTCGAGGTGCCTAAAGTGGCAACCCAGACTCATAATACGGTTGGTGGTGTAGAGCTTCCTGTAGCCGCATGGCGTTCGTACTTAAATATGGAACTAACCATTCCAATTTTCGCTGTCTCTTATACACATCTCCGAGCCCACGAGACC
+
A>AA>DAABDAAGCGGGGGGFGGFHGHGGGHDHHHCFHHHHHGA2EFBFEAFFDFFGHHHHHHFFGHHBEEFFGHFFEEGEEFHHHGFHHGHHHFHFHGGBF?CHHFFHHHHHFGGGGE?4FGHHHFFBGHGGHEFDFF//FFF?F??DA
@M02034:409:000000000-BFKT7:1:2108:21203:24029 1:N:0:26
AAAGTCGAGGTGCCTAAAGTGGCAACCCAGACTCGTACGAAGGTTGGTGGTGTAGAGCTTCCTGTAGCCGCATGGCGTTCGTACTTAAATATGGAACTAACCATTCCAATTTTCGCTGTCTCTTATACACATCTCCGAGCCCACGAGACC
+
AAABAFBBBBBBGGGGGGGFGGGHHHHGGHHGHHGHGGGGHGGGHHGGGGEGGFHGHFHHHHHHHHHHHGGEEFHHGGGGGGFHHHHHHHHHHHHGGFFFGHFHHFFFHHHHHFGGGGGFFDHHHHHGEHGGGHEFGGG?GGHGGGGGGE
@M02034:409:000000000-BFKT7:1:2108:18494:24035 1:N:0:26
AAAGTCGAGGTGCCTAAAGTGGCAACCCAGACTAAGAAGCATGTTGGTGGTGTAGAGCTTCCTGTAGCCGCATGGCGTTCGTACTTAAATATGGAATAACCATTCCAATTTTCGCTGTCTCTTATACACATCTCCGAGCCCACGAGACC
+
AABBBFBBBBBBGGGGGGFGGGFHHHHGGHHGHHHF3FCFGFGGHHFA2AEFFDGBDGFH5GHFDF5FGGFAEGHF@ECFGEFEGHH3@@FFGH33BFGHHBBGHHD4BFHHHGEFEEHHHHH4B4?FGFFHHHFGCD/C<FFC/AAE<
@M02034:409:000000000-BFKT7:1:2108:10161:24036 1:N:0:26
AAAGTCGAGGTGCCTAAAGTGGCAACCCAGACTGTGAAGGGGGTTGGTGGTGTAGAGCTTCCTGTAGCCGCATGGCGTTCGTACTTAAATATGGAACTAACCATTCCAATTTTCGCTGTCTCTTATACACATCTCCGAGCCCACGAGAC
+
ABBBAFAADDABFGGGAGGFGGGGHHHGGHHGHGHGFHHHGGGAEEGEFGEFGFHHHGHGHGHHGHHFHEGEDGHHGGGGGGGHHHFF3FGGGFGGFHFHFCDGHHFF?GHHHHGGGGGFHHHHBGHHEHHHHHHH?CC/@CGG-@@AF
@M02034:409:000000000-BFKT7:1:2108:24901:24038 1:N:0:26
AAAGTCGAGGTGCCTAAAGTGGCAACCCAGACTTATCTTCATGTTGGTGGTGTAGAGCTTCCTGTAGCCGCATGGCGTTCGTACTTAAATATGGAACTAACCATTCCAATTTTCGCTGTCTCTTATACACATCTCCGAGCCCACGAGACC
+
ABBBAFABBBBAFGGGFBGGGGGHFHHGGGHGHHHHHHHHHHHHHHHEG?EFHHHHGHHHHGHHHHGHHGGGGGHHGGGGGGHHHHHH3FGHHGHHHHGHHHHHGHHEGGHHHHGGGFGHHHHHHHHHEHHHFHHGGG@CDFHGFGCGGG
@M02034:409:000000000-BFKT7:1:2108:22490:24040 1:N:0:26
AAAGTCGAGGTGCCTAAAGTGGCAACCCAGACTCCGGAGTCTGTTGGTGGTGTAGAGCTTCCTGTAGCCGCATGGCGTTCGTACTTAAATATGGAACTAACCATTCCAATTTCGCTGTCTCTTATACACATCTCCGAG
+
AA11AFAADD1>GGGGGGFGBBFBAAA0A0FF1GBAE/EEFD1DEDAEAE/AE1EBGH1FGFF1GHHEGEG//EFBE>FFEE0FFHB1EG2FBD1FBG111B1G1B22>FGGFGA<E/BFHHFHG>F2<DGGHG1C@C
@M02034:409:000000000-BFKT7:1:2108:4920:24041 1:N:0:26
AAAGTCGAGGTGCCTAAAGTGGCAACCCAGACTTGATTGCTGTTGGTGGTGTAGAGCTTCCTGTAGCCGCATGGCGTTCGTACTTAAATATGGAACTAACCATTCCAATTTTCGCTGTCTCTTATACACATCTCCGAGCCCACGAGAC
+
BBBBAFBBBBABFGGGGGGGGGGGHHHGGHHGFHGEHHHHHHHHHHAFEAFFGFFGFFHFFFHGFHHFGFCDEH?EBEFE?CGGHFHHHFGHHBGFGBGFHHHHGHHHHHHHBEEFFFGHGHHEHHHHHGHHHGFGGGGFFHGG?DGG
@M02034:409:000000000-BFKT7:1:2108:11015:24042 1:N:0:26
AAAGTCGAGGTGCCTAAAGTGGCAACCCCAGACTCGGCGGAAGGTTGGTGGTGTAGAGCTTCCTGTAGCCGCATGGCGTTCGTACTTAAATATGGAACTAACCATTCCAATTTTCGCTGTCTCTTATACACATCTCCGAGCCCACGAGAC
+
BBBBBFBBBBAAGGGGGGGGGGGGHHHGGGGHGHHGGGGGEGGGGHHGEGGGFHHHEHHHHHGHHGHHHFECGGGHGEGGGFGHHHHHHHHHHHH3FHHGFFHGGHHHHGHHHHHGDGGEHHHHHHHHFBHHHHGGFEGGGGGEGGGGFC
@M02034:409:000000000-BFKT7:1:2108:7711:24046 1:N:0:26
AAAGTCGAGGTGCCTAAAGTGGCAACCCAGACTGAGGA
+
AAA1>D1>1>>>1AFGGCG31AFFCAF0FGGE1A1B0A
@M02034:409:000000000-BFKT7:1:2108:5965:24046 1:N:0:26
AAAGTCGAGGTGCCTAAAGTGGCAACCCAGACTACGTCTCCGGTTGGTGGTGTAGAGCTTCCTGTAGCCGCATGGCGTTCGTACTTAAATATGGAACTAACCATTCCAATTTTCGCTGTCTCTTATACACATCTCCGAGCCCACGAGACC
+
AABABFAADD>AFFFGGGGGFE2AGHHDGFEGHHHGHHHHHGEGGGAECEFFHHHFHHHHFFBGFFGEEE@?EFH1EECGEEGHHHFG3FEGGHGHGHGGGHHHFHHBDGGGHGE?EDEHHGFG1FFHBGGFFGFHGGCCCGHG@DCGGF
@M02034:409:000000000-BFKT7:1:2108:18079:24048 1:N:0:26
AAAGTCGAGGTGCCTAAAGTGGCAACCCAGACTGGGGGGATGGTTGGTGGTGTAGAGCTTCCTGTAGCCGCATGGCGTTCGTACTTAAATATGGAACTAACCATTCCAATTTTCGCTGTCTCTTATACACATCTCCGAGCCCACGAGACC
+
BAAB?FAABDAAEGGFF4BBBGFHEFAEFHDGGFHDGGGC/FEFDECDFC/FGFHEHFHEFHHHHDHFGAC/?DGFFD?FDFHHEGDF<BDDGHGFCCBBC.DCGHH0FFEGHBCDDD.CBBBBCCBCFFGEFGGGBAG?@E?C-;=FDE
@M02034:409:000000000-BFKT7:1:2108:24921:24051 1:N:0:26
AAAGTCGAGGTGCCTAAAGTGGCAACCCAGACTTATCTTCATGTTGGTGGTGTAGAGCTTCCTGTAGCCGCATGGCGTTCGTACTTAAATATGGAACTAACCATTCCAATTTTCGCTGTCTCTTATACACATCTCCGAGCCCACGAGACC
+
AABBBFBBBBAAFGG5EGG6FFGHHHHGGHGGHHFHGGHGFGHHGHHGFGEEHHHFGHHHHGHHHHHGHGFGGGHGGGGGGAFHGGBBBFBGHH3FFGFHFHFFGFGGHGHHHHGEFGGHHHHHFGFFBFHHFG1BE>/?/FHGCGGGGA
@M02034:409:000000000-BFKT7:1:2108:23210:24061 1:N:0:26
AAAGTCGAGGTGCCTAAAGTGGCAACCCAGACTGAGAGTAATGTTGGTGGTGTAGAGCTTCCTGTAGCCGCATGGCGTTCGTACTTAAATATGGAACTAACCATTCCAATTTTCGCTGTCTCTTATACACATCTCCGAGCCCACGAGACC
+
CCCCCFCCCCCCGGGGGGFGGGGGHHHGGHHGG3B3FG3DG5FGHHHEFGEFGGHHHFHHHGHHHHGGHEGAEFHHGGGGGEGHHHHGHHHHHGHHHHGHHCHHHHGGFGHHHHGEGGGHHHHHFHHHFHHFHHHFD<CCGAGGGGGGGF
@M02034:409:000000000-BFKT7:1:2108:9567:24071 1:N:0:26
AAAGTCGAGGTGCCTAAAGTGGCAACCCAGACTTATAAGCCGGTTGGTGGTGTAGAGCTTCCTGTAGCCGCATGGCGTTCGTACTTAAATATGGAACTAACCATTCCAATTTTCGCTGTCTCTTATACACATCTCCGAGCCCACGAGACC
+
CCCCCFBBBCBCGGGGGGGGGGGGHHHGGHHGHHHHHHHHHGGGGGGGGGGFGHHHHHHHHHHHHHHHHGGGGGHHGGGGGGHHHHHHFGHHHHFHHHHHHHHHHHGFHGHHHHGGGGGGHHHHHHHGFHHHHHGH?CCGGGGGCGGDGF
@M02034:409:000000000-BFKT7:1:2108:25894:24077 1:N:0:26
AAAGTCGAGGTGCCTAAAGTGGCAACCCAGACTACTCTGTTTGTTGGTGGTGTAGAGCTTCCTGTAGCCGCATGGCGTTCGTACTTAAATATGGAACTAACCATTCCAATTTTCGCTGTCTCTTATACACATCTCCGAGCCCACGAGACC
+
AAABBFBBBBAAGGGGGGGGGGGHHHHGGHHGGHHCHHFDFGHHHHHEFGFFGFGFGHHHGHHGGHHGGEGEGGGCEEGGFEFHHHHHHHHGHH3FFHHFBB?GHHHEHHHHHFGEFGFFHFHFFFHGFFHFFHHFDBGGGGHGGGGGGA
@M02034:409:000000000-BFKT7:1:2108:22644:24087 1:N:0:26
AAAGTCGAGGTGCCTAAAGTGGCAACCCAGACTCAGTGTAGTGTTGGTGGTGTAGAGCTTCCTGTAGCCGCATGGCGTTCGTACTTAAATATGGAACTAACCATTCCAATTTTCGCTGTCTCTTATACACATCTCCGAGCCCACGAGACC
+
CBCCCFBCCCAAGGGGGGGGGGGHHHHGGHHGHHHHDGHHHHHHHGHEFGEFAEHFGGHHFGHHGFHGDEEEFEF1EEGFFFFGHHHHFHGFGHEBGHHHGHBGGHHFHHHHGFEEGGGGBGFHFHHHF2GHHHFGD?@@FCCFGFGGGF
@M02034:409:000000000-BFKT7:1:2108:8702:24096 1:N:0:26
AAAGTCGAGGTGCCTAAAGTGGCAACCCAGACTAAGTATAAGGTTGGTGGTGTAGAGCTTCCTGTAGCCGCATGGCGTTCGTACTTAAATATGGAACTAACCATTCCAATTTTCGCTGTCTCTTATACACATCTCCGAGCCCACGAGACC
+
CCCCCFCACBBCGGGG4GGFGGGHHHHGGHHGHFA3ADFGGDHHHHGEFGGGHFHFHFHHFHHGHFHEFEGEGGHFCEGGGGFHHHHHGHGGHHF3GHHHG13GGFFB4BFHHFEGGGEGHHHHDHDGBGHFF?B2D?<CDEHE/D@DAC
@M02034:409:000000000-BFKT7:1:2108:11052:24105 1:N:0:26
AAAGTCGAGGTGCCTAAAGTGGCAACCCAGACTACTTATCAGGTTGGTGGTGTAGAGCTTCCTGTAGCCGCATGGCGTTCGTACTTAAATATGGAACTAACCATTCCAATTTTCGCTGTCTCTTATACACATCTCCGAGCCCACGAGACC
+
AAAAAFCBB2AAGGGGGGGFGGGGHHHGGHHGHHHHHHHHHGHHHHGEGGGGHHHHHHHHHHHHHGHHGGGFGGHGGGGGGGHGHHHGHHGGHHFHFHGHHGBFHHGHHGHHHHGGGGDFHGHHHHHHHHHHFHFHGGGGGGHGGGGGGG
@M02034:409:000000000-BFKT7:1:2108:9869:24110 1:N:0:26
AAAGTCGAGGTGCCTAAAGTGGCAACCCAGACTTTTGATCCGGTTGGTGGTGTAGAGCTTCCTGTAGCCGCATGGCGTTCGTACTTAAATATGGAACTAACCATTCCAATTTTCGCTGTCTCTTATACACATCTCCGAGCCCACGAGACC
+
BABCBFBABDBBGGGGGGGGGGGHHHHGGHHGHHHHHGHHHHGFGGGGGGGGGHHGHHHHHHHHGHHHHGGGGGHGGGGGGGHHHHHHHHHHHHHGHHGGHFFHHHHHGHHHHHGGGGGHHHHHGHHHGHGHGHHHGCGGGGHGGG?DGG
@M02034:409:000000000-BFKT7:1:2108:20567:24119 1:N:0:26
AAAGTCGAGGTGCCTAAAGTGGCAACCCAGACTCCTGATCGGGTTGGTG
+
BCBCCFBBCCBCGGGGGGGGGGGHHHHGGHHGHFG335B5F2EGCE01A
@M02034:409:000000000-BFKT7:1:2108:17607:24119 1:N:0:26
AAAGTCGAGGTGCCTAAAGTGGCAACCCAGACTCCTCCTGCTGTTGGTGGTGTAGAGCTTCCTGTAGCCGCATGGCGTTCGTACTTAAATATGGAACTAACCATTCCAATTTTCGCTGTCTCTTATACACATCTCCGAGCCCACGAGA
+
ABBBAFAAAD>AFGGFGFFFGGGFHHHGGHHGHHGHHHHHHHGGGHHBFF1AFGHGGFGHGCGGHFHHGEGFGEFFEEEFEBFHHHFBHFD4FFFFFHGFGHHH3GEFHGFGH4EEFGEGB4FGFHFGFGHHGHHBCCCCBFFGGG<C
@M02034:409:000000000-BFKT7:1:2108:15454:24126 1:N:0:26
AAAGTCGAGGTGCCTAAAGTGGCAACCCAGACTCTTATTAGGGTTGGTGGTGTAGAGCTTCCTGTAGCCGCATGGCGTTCGTACTTAAATATGGAACTAACCATTCCAATTTTCGCTGTCTCTTATACACATCTCCGAGCCCACGAGACC
+
CCCCCFCCCCBCGGGGFGGGGGGHHHHGGHGGHHHHHHHGHHHHHGGGGGGFGHHEGGFFFGHHHFGFFEE>EGHAEEFGGGFHHHHDFHHHHHBFHHHGCCBGFHHBFFGHHHEDGDFHDBGFFGFHHFHHHGHFGGGGGGGGGCCEFG
@M02034:409:000000000-BFKT7:1:2108:23255:24149 1:N:0:26
AAAGTCGAGGTGCCTAAAGTGGCAACCCAGACTCAGAGTACGGTTGGTGGTGTAGAGCTTCCTGTAGCCGCATGGCGTTCGTACTTAAATATGGAACTAACCATTCCAATTTTCGCTGTCTCTTATACACATCTCCGAGCCCACGAGAC
+
AA?AAFABBBAACGGFGGGGGGGHGHHGFHGGHHHHGHGFEEEFFFFEG?ECGGHFHFEHEGHFGFH5FEECGGHGFECFFGGHEHHHFFFFFGDBCBFCCHFHFGHHFGGFHFGGGGE3EGHHBGFDDFFHFHGHDCGC/C/<CCCFD
@M02034:409:000000000-BFKT7:1:2108:20199:24157 1:N:0:26
AAAGTCGAGGTGCCTAAAGTGGCAACCCAGACTCATAGTCTGGTTGGTGGTGTAGAGCTTCCTGTAGCCGCATGGCGTTCGTACTTAAATATGGAACTAACCATTCCAATTTTCGCTGTCTCTTATACACATCTCCGAGCCCACGAG
+
CCCCCFCCCCBBGGGGGGGGGGGHHHHGGHHGHHAFDGHFHHHHHGGEF?GFA3F5F533FGHHGGDBAEE?EEE1EEEEFE2FGHHGFGHGHG33FCGH303FEFG4?F3GE4>EF//B44BE4??FGC22BDGBA//BBF/FC/C
@M02034:409:000000000-BFKT7:1:2108:15330:24167 1:N:0:26
AAAGTCGAGGTGCCTAAAGTGGCAACCCAGACTAAGAAGAATGTTGGTGGTGTAGAGCTTCCTGTAGCCGCATGGCGTTCGTACTTAAATATGGAACTAACCATTCCAATTTTCGCTGTCTCTTATACACATCTCCGAGCCCACGAGACC
+
BBBBAFBBBBAAGGGGGGGGGGGFHEGGDHHGHHHHHHHHFGHGHHGGEGEFHHHHHHHHHHHGFFHFGGFGFGHHGGGGGGHHHHHFHHHFHHBFFGFFGHHHHHGGHHGHHHGEGGGGHHHHHHFGHHHHGG?DFCCCGGFGGGGDDE
@M02034:409:000000000-BFKT7:1:2108:11450:24178 1:N:0:26
AAAGTCGAGGTGCCTAAAGTGGCAACCCAGACTGGGTGTTGGGTTGGTGGTGTAGAGCTTCCTGTAGCCGCATGGCGTTCGTACTTAAATATGGAACTAACCATTCCAATTTTCGCTGTCTCTTATACACATCTCCGAGCCCACGAGACC
+
3AA3>DAADDAAGGGGBGGEGGGHHGHGEHHCFGHHFEEEFFCGEGGAFC111BFGHHHHBFFHGFHFBFECEEHHEGGGG?FFHGFFHFDGFF33?3B?BG3FGFHGFHHHHFEFG?AGHFFGFFD2BGHHB>FHGC/?CC/F/>CDDE
@M02034:409:000000000-BFKT7:1:2108:12103:24179 1:N:0:26
AAAGCCGAGGTGCCTAAAGTGGCAACCCAGACTCTTGAGGTGGTTGGTGGTGTAGAGCTTCCTGTAGCCGCATGGCGTTCGTACTTAAATATGGAACTAACCATTCCAATTTTCGCTGTCTCTTATACACATCTCCGAGCCCACGAGACC
+
AAAB3CDDBBBBGGGFGGFGGGGHHHHGGHHGHCGHHGGHGHGGGGGGGGGBBGHFHFGHHHHHFFHHHGGEEGGGGFGGGGHHHHHGEGHHHHFEFFFHFFHHHHHHHGHGHHGGFDAGHGHHGHHGHGFF2@FGD?/CCGHGGGCDGG
@M02034:409:000000000-BFKT7:1:2108:11432:24189 1:N:0:26
AAAGTCGAGGTGCCTAAAGTGGCAACCCAGACTGGGTGTTGGGTTGGTGGTGTAGAGCTTCCTGTAGCCGCATGGCGTTCGTACTTAAATATGGAACTAACCATTCCAATTTTCGCTGTCTCTTATACACATCTC
+
CBCCCFBBBBCCGGGGGGGGGGGHHHHGGH22FHHD3BEAGGGE2F?EAEEE13F5EA335BA5B5@53>E0FEA1/?>F?E2CGHG33FH4?D33B3FH303B?4B4?FDH44<FFD/B3?FF3B3?FB2FGGG
@M02034:409:000000000-BFKT7:1:2108:17209:24196 1:N:0:26
AAAGTCGAGGTGCCTAAAGTGGCAACCCAGACTTCGTTGACGGTTGGTGGTGTAGAGCTTCCTGTAGCCGCATGGCGTTCGTACTTAAATATGGAACTAACCATTCCAATTTTCGCTGTCTCTTATACACATCTCCGAGCCCACGAGACC
+
AAA3A5AADBAAGGGGGGGFGDFCGGHAGHEFBGHEGHFEHGGFGCCFAE1BFHHFGHHHBGHHHGFGHEEGEGHHGFGFGGBEGHHBGGFFGHEFFHHFHHDHGHHGBFHHHGGDGGFEHFHHHHDFGGFGFDGFG?DC/FEFGGGGGG
@M02034:409:000000000-BFKT7:1:2108:12110:24196 1:N:0:26
AAAGTCGAGGTGCCTAAAGTGGCAACCCAGACTCTTGAGGTGGTTGGTGGTGTAGAGCTTCCTGTAGCCGCATGGCGTTCGTACTTAAATATGGAACTAACCATTCCAATTTTCGCTGTCTCTTATACACATCTCCGAGCCCACGAGACC
+
CBCCBFCCCCABGGGGGGGFGGGHHHHGGHHGHHHHHHHHFGGEGEGEFGEFFFHGHHHHHHHHHHHHHGGGFGHHGGGGGGHHHHHHHHHHHHFHGHFFHHFHHHGHHHHHHHGGGGGHHGHHGHHFHHHHHGGHGGGGGGHGGGGGGE
@M02034:409:000000000-BFKT7:1:2108:23105:24197 1:N:0:26
AAAGTCGAGGTGCCTAAAGTGGCAACCCAGACTTAGTCGATGGTTGGTGGTGTAGAGCTTCCTGTAGCCGCATGGCGTTCGTACTTAAATATGGAACTAACCATTCCAATTTTCGCTGTCTCTTATACACATCTCCGAGCCCACGAGACC
+
BBBBBFBBBBAAGGGGGGGGGGGHHHHGGHHGHC5FD5BCAGGHHGGGGG?FGFHHHHHHHHHGGGHHHGGGGGHHGGGGFFFHHHHHHHHGHHGHFHGHHHHHHHHHHHHHHHGGGFGGHHHGBHHHGHHHEGDFD@CFGGHGGGGGGA
@M02034:409:000000000-BFKT7:1:2108:24197:24213 1:N:0:26
AAAGTCGAGGTGCCTAAAGTGGCAACCCAGACTGTTATTCCGGTTGGTGGTGTAGAGCTTCCTGTAGCCGCATGGCGTTCGTACTTAAATATGGAACTAACCATTCCAATTTTCGCTGTCTCTTATACACATCTCCGAGCCCACGAGA
+
BBBBAFBBBBAAGGGGGGGGGGGHHHHGGHHGHHHHGFHHFHGGFGGFCEEEADGEEDFGBGHHGFDD3EF>EEC1>EEGF>2FGFHHGHHHFF33FFFG303FGEH4GGGHHDEEGFEGBGFDBBBBGGHCGHHFC<CC/<CF<CCC
@M02034:409:000000000-BFKT7:1:2108:19955:24219 1:N:0:26
AAAGTCGAGGTGCCTAAAGTGGCAACCCAGACTCGTCCTCCGGTTGGTG
+
AAABBFBBBBABGGGGGGGGGGGGHHHGGHHGH3AGGAED3A22BE01A
@M02034:409:000000000-BFKT7:1:2108:23417:24222 1:N:0:26
AAAGTCGAGGTGCCTAAAGTGGCAACCCAGACTGCTCCTTCGGTTGGTGGTGTAGAGCTTCCTGTAGCCGCATGGCGTTCGTACTTAAATATGGAACTAACCATTCCAATTTTCGCTGTCTCTTATACACATCTCCGAGCCCACGAGAC
+
BBBBBFBBBBABGGGGFGGFGGGGHHHGGHHGGHGHFFHHHFGFAGGEFFAFGFHFHGHHHHHGGGFHHFEEEFHGFEFFFG2GHHGFHHDHHHEGBHFFHFFHHFDGHGHHHFEEEGGHHHHHHHFHEFDHGHB??<//@EHGDFCAD
@M02034:409:000000000-BFKT7:1:2108:25363:24222 1:N:0:26
AAAGTCGAGGTGCCTAAAGTGGCAACCCAGACTCATTGTCAGGTTGGTGGTAGAGCTTCCTGTAGCCGCATGGCGTTCGTACTTAAATATGGAACTAACCATTCCAATTTTCGCTGTCTCTTATACACATCTCCGAGCCCACGAGACCGT
+
BABBBBABDDABGGGGAGGGGGGBFHHEEEFGFHGHHHFHGFGFGFGGGGEGHHHGHFHGGFHGHHHGGEEEHFEEGGGEFGGHFFHFHHHHDGFHDFHHFHHHHGHHHHHFEGGGGHHEHHGEFBGHHFHH3GF/<@GGHGGDGGGGGC
@M02034:409:000000000-BFKT7:1:2108:21022:24225 1:N:0:26
AAAGTCGAGGTGCCTAAAGTGGCAACCCAGACTAAGAATAAGGTTGGTGGTGTAGAGCTTCCTGTAGCCGCATGGCGTTCGTACTTAAATATGGAACTAACCATTCCAATTTTCGCTGTCTCTTATACACATCTCCGA
+
AAAAAFBBBBBBGGGGGCDEFGGFHHHGGHHGHD3B35B55BGGGHGEFGEFGFGGHFHGHHHGHFHHHEEEEFHHGEGGGFCFFHHEFGBBFHFHFHHGHHGGFHFGHFBHHHGGGG?FFFGGBGHHFHHFGGB2C@
@M02034:409:000000000-BFKT7:1:2108:8022:24242 1:N:0:26
AAAGTCGAGGTGCCTAAAGTGGCAACCCAGACTTATCTGGCTGTTGGTGGTGTAGAGCTTCCTGTAGCCGCATGGCGTTCGTACTTAAATATGGAACTAACCATTCCAATTTTCGCTGTCTCTTATACACATCTCCGAGCCCACGAGACC
+
CCCCBFCCBCBAGGGGGGGGGGGHHHHGGHHGHHHHHHHHHHGHHHHGGGEFFGHHHHHHHHHHHGHHHGGGGGHHGFGGGGGHHHHHHHHHHHGHGHHHHHHHHHHHFGHHHHGGGGGHHGHHFHHHHHFHHFFGGCCFGGHGGGGGGE
@M02034:409:000000000-BFKT7:1:2108:8177:24246 1:N:0:26
AAAGTCGAGGTGCCTAAAGTGGCAACCCAGACTCCTCCGCCTGTTGGTGGTGTAGAGCTTCCTGTAGCCGCATGGCGTTCGTACTTAAATATGGAACTAACCATTCCAATTTTCGCTGTCTCTTATACACATCTCCGAGCCCACG
+
A3>>AFABBBAAGGFFGGGGFDFHHGHEGGHGHHHFHH?DEGCGFGAEGGEFFGHBBHHHEGHDGFFFHFGGFGHGGFCGGGFHHHHFHH4BFHBEGHFHHHGGFGHH4FGHHH@EGFF3FGGHHHHFHHE??FBF?//>CGHA@
@M02034:409:000000000-BFKT7:1:2108:24105:24250 1:N:0:26
AAAGTCGAGGTGCCTAAAGTGGCAACCCAGACTCCGGCGCCTGTTGGTGGTGTAGAGCTTCCTGTAGCCGCATGGCGTTCGTACTTAAATATGGAACTAACCATTCCAATTTTCGCTGTCTCTTATACACATCTCCGAGCCCACGA
+
ABBBADA3A2AAGGGGGGBFGGGHHHHGGFHGHHGECCGCGGFBGHEFE1E1FDG5@GGHGGGDGFFDGEE/EB11>EEF1?0FGFHFDGGGGF33FFFGFCFF3FDBGFHFFG?DG??1FHGG1F2>FCGGFGHF/@/>/FCE-<
@M02034:409:000000000-BFKT7:1:2108:13787:24264 1:N:0:26
AAAGTCGAGGTGCCTAAAGTGGCAACCCAGACTTTTGTTGGTGGTGTAGAGCTTCCTGTAGCCGCATGGCGTTCGTACTTAAATATGGAACTAACCATTCCAATTTTCGCTGTCTCTTATACACATCTCCGAGCCCACGAGACCGTACT
+
BBBBBFBBBDAAGGGGGFFGGGGHHEGEFHHGHHHHHHHHHEGGEFGFFGHFHHHHHHGEGHFEECEGH?EEFFGGGGGHFGGHFFHHFGFGFHHHHHHFGGFHHHH4E/EDEFHFHGGHFGBG3FGHHBFGFGCGFFCD/?DGFGFGF
@M02034:409:000000000-BFKT7:1:2108:24117:24268 1:N:0:26
AAAGTCGAGGTGCCTAAAGTGGCAACCCAGACTCCGGCGCCTGTTGGTGGTGTAGAGCTTCCTGTAGCCGCATGGCGTTCGTACTTAAATATGGAACTAACCATTCCAATTTTCGCTGTCTCTTATACACATCTCCGAGCCCACGAGAC
+
A@ABAFBBBBBBGGGGGFGFGGGGHHHGGHHGHHHGGEEFEGHGHHH1EEAFBGHHHGHHHHHGGGGDFEEGGGGGEEFFEEGHHHFHHHHHHHFFFGFFFHBHHHFHHHHHHHF<FGFGHHHHHHHHFHFFFGFFCCF@CFHGGGGGC
@M02034:409:000000000-BFKT7:1:2108:18726:24270 1:N:0:26
AAAGTCGAGGTGCCTAAAGTGGCAACCCAGACTTAGACTTTTGTTGGTGGTGTAGAGCTTCCTGTAGCCGCATGGCGTTCGTACTTAAATATGGAACTAACCATTCCAATTTTCGCTGTCTCTTATACACATCTCCGAGCCCACGAGACC
+
BABABFBBBB>AGGGGGGGFGFGGHHHFGHHGGHHHGHHHHHHHHHHGAFEFHHHGHGHH5GHHHGHHHFGGGGHHGFGGGGGHHHHHHHHHHFFFHHHGHHHHHHGHFHHHHHGFGCGBGFHGFGFBDGFFEHFHG/DFGEHGGFGC/F
@M02034:409:000000000-BFKT7:1:2108:12658:24270 1:N:0:26
AAAGTCGAGGTGCCTAAAGTGGCAACCCAGACTCATCCGCCTGTTGGTGGTGTAGAGCTTCCTGTAGCCGCATGGCGTTCGTACTTAAATATGGAACTAACCATTCCAATTTTCGCTGTCTCTTATACACATCTCCGAGCCCACGAGAC
+
A11>AFAADDAAFGGBGBEFF1FFGHAE0FCFFHGFCGE/EECGHFEEFCEFHHFHF1DGHBGFGGGFGFCCGGGFGGGGGEFGGGGGHGBHH111FEFFHHFHGFHFFGFHFFECEE?GBGHGHHH2><GGHHHDCCCGGGHECCCC?
@M02034:409:000000000-BFKT7:1:2108:14665:24270 1:N:0:26
AAAGTCGAGGTGCCTAAAGTGGCAACCCAGACTCATCCTCATGTTGGTGGTGTAGAGCTTCCTGTAGCCGCATGGCGTTCGTACTTAAATATGGAACTAACCATTCCAATTTTCGCTGTCTCTTATACACATCTCCGAGCCCACGAGACC
+
BBBCAFBCCCCCGGGGGGGFGGGHHHHGGHHGH3A5BB33BEGHHHFAF?FGHFHFHEGHGHFFGFHDFEF?EEFC@EEGFECGHGHHHHHFHG3FGHHHFE@FGDFFEGFHHB?FGE<GFHHH4GHGHGFFHHHGDCFFGGHGGGGDG=
@M02034:409:000000000-BFKT7:1:2108:14091:24271 1:N:0:26
AAAGTCGAGGTGCCTAAAGTGGCAACCCAGACTCCGAATCATGTTGGTGGTGTAGAGCTTCCTGTAGCCGCATGGCGTTCGTACTTAAATATGGAACTAACCATTCCAATTTTCGCTGTCTCTTATACACATCTCCGAGCCCACGAGACC
+
BBBBBFBBBBAAGGGGGGGGGGGHHHHGGHHGHHHGGGG?HHHHHHHGGGGFGHHHHHHHHHHHHHHHHGGGGGHHGGGGGGHHHHHHHHHHHHHHHHHGHHHHHHHHHHHHHHGDGGGHHHHHFHHHFHHHHGGFGG?CGGHGGGGGGG
@M02034:409:000000000-BFKT7:1:2108:14158:24290 1:N:0:26
AAAGTCGAGGTGCCTAAAGTGGCAACCCAGACTGGGAGGCGGGTTGGTGGTGTAGAGCTTCCTGTAGCCGCATGGCGTTCGT
+
?33AAFAA?DAACFDDGGGGFDC4BAEEGHCDFGHE2FADECCEF?EBEDEFF3F3E43@33GBFFF4@E//EEGGEEEEG?
@M02034:409:000000000-BFKT7:1:2108:24973:24290 1:N:0:26
AAAGTCGAGGTGCCTAAAGTGGCAACCCAGACTTGGGAGGCGGTTGGTGGTGTAGAGCTTCCTGTAGCCGCATGGCGTTCGTACTTAAATATGGAACTAACCATTCCAATTTTCGCTGTCTCTTATACACATCTCCGAGCCCACGAGACC
+
BBBCBFBCCCBBGGGGGGGGGGGGGHHGCHHGHHHHHHGGGGGGGGGEFGAFGGHFHHHHHHHHHHHGHGEFFGHGGEGFEEGHHHGFFGFHHHEGHHHHGHHHHGHHHHHHHHGDGGDGHHGHGHHGFFHHGHFHGCF?CFHG?CGGGE
@M02034:409:000000000-BFKT7:1:2108:21006:24292 1:N:0:26
AAAGTCGAGGTGCCTAAAGTGGCAACCCAGACTTTGCTGTATGTTGGTGGTGTAGAGCTTCCTGTAGCCGCATGGCGTTCGTACTTAAATATGGAACTAACCATTCCAATTTTCGCTGTCTCTTATACACATCTCCGAGCCCACGAGACC
+
CCCCCFCCCCCCGGGGGGGGGGGHHHHGGHHGHHHHHHHFFFHHHHHGGGGGHHHHHHHHHHHHHHHHHGGGGGHHGGGGGGHHHHHHHHHHHHHHHHGHHHHHHHGHHGHHHHGGGGGHHHHHHHHFGHGHGHHGC<@/BEAFCDGGGG
@M02034:409:000000000-BFKT7:1:2108:5735:24293 1:N:0:26
AAAGTCGAGGTGCCTAAAGTGGCAACCCAGACTCTTAAGAATGTTGGTGGTGTAGAGCTTCCTGTAGCCGCATGGCGTTCGTACTTAAATATGGAACTAACCATTCCAATTTTCGCTGTCTCTTATACACATCTCCGAGCCCACGAGACC
+
CBCCCFBCCCBBGGGGGGGGGGGHHHHGGHHGHHHHHHHHHHHHHHHEFGFFGHHGHHHHHFHHHHHHHFCGGGHHGGGGGFHHHHGGHHGHHHHHFFGFHFHHHHHHHHHHGHFEGGFHHHHHHHEHFCFHHHHHG@DGGGHFCGGGGG
@M02034:409:000000000-BFKT7:1:2108:9999:24295 1:N:0:26
AAAGTCGAGGTGCCTAAAGTGGCAACCCAGACTCCGGAGCATGTTGGTGGTGTAGAGCTTCCTGTAGCCGCATGGCGTTCGTACTTAAATATGGAACTAACCATTCCAATTTTCGCTGTCTCTTAACACATCTCCGAGCCCACGAGACCG
+
AAAAAFABBB2AFFGGAFGGGGGGFHHG2GEGCFFGGGE?GGFHHHHEGGBFGFHEHFFHHFHFFGDFGFEEEEHAEEEGGFFHHHHGHHFGHHFHFGFHHHHHHHHHFGHHHFGGGGGFFGGFGFGHHGHHGHHGGGGGGGGCGGGG.A
@M02034:409:000000000-BFKT7:1:2108:10069:24296 1:N:0:26
AAAGTCGAGGTGCCTAAAGTGGCAACCCAGACTAAGTAGCAGGTTGGTGGTGTAGAGCTTCCTGTAGCCGCATGGCGTTCGTACTTAAATATGGAACTAACCATTCCAATTTTCGCTGCTCTTATACACATCTCCGAGCCCACGAGACCG
+
A?AAAFABBBAAFGGGCGGGGGGFFHHCGHHFFDFHDDGFFFHFHEGGGGEGGDG5FFFH5FGHEBFAGEFEGGHFEEEFEEFFHGHHHHEBGHB3BGHHEHGGHGHHFHHFGFEGGGEHGHGBGGBBFGHGFFFBCGC?/FFGC@DCFC
@M02034:409:000000000-BFKT7:1:2108:14606:24299 1:N:0:26
AAAGTCGAGGTGCCTAAAGTGGCAACCCAGACTTTTAAGGTTGTTGGTGGTGTAGAGCTTCCTGTAGCCGCATGGCGTTCGTACTTAAATATGGAACTAACCATTCCAATTTTCGCTGTCTCTTATACACATCTCCGAGCCCACGAGACC
+
BBBBAF?>@BAAGGGGGGFBGGGFHHHGGHHGGHHHFHHHDFHEHHHGGG1FEHEFGFHHGHHHHHHHHGGGGGHHGGGGGGGGHHEFDFGHHHFHGHDCGHGHGHHHHGHHHFEGGGGGFHHHHHGEBFGFFGHGGGCDGGHGGGGGGE
@M02034:409:000000000-BFKT7:1:2108:13711:24303 1:N:0:26
AAAGTCGAGGTGCCTAAAGTGGCAACCCAGATTCATTCTCCTGTTGGTGGTGTAGAGCTTCCTGTAGCCGCATGGCGTTCGTACTTAAATATGGAACTAACCATTCCAATTTTCGCTGTCTCTTATACACATCTCCGAGCCCACGAGACC
+
A?AA3BAABDAAGGGGGGGGGGGHHHGGGHHCGFFGDDG5FFGBFFH?FDEFBDGGF5GF5FGHB5F5BEFGGFFFFECEGGHEGHHHGHHFHFGBBFDBBB3FGGEBDGFFHGGFGG/?FHHFBFF4FFHEFB3FGCD//?ACC/@ADF
@M02034:409:000000000-BFKT7:1:2108:5933:24304 1:N:0:26
AAAGTCGAGGTGCCTAAAGTGGCAACCCAGACTCGGTAGAAGGTTGGTGGTGTAGAGCTTCCTGTAGCCGCATGGCGTTCGTACTTAAATATGGAACTAACCATTCCAATTTTCGCTGTCTCTTATACACATCTCCGAGCCCACGAGACC
+
AA1>AD>A@D>A1FGGGGGGF1FBFGHEFCGCHHFCEA/GHDFGGF?/FAAFHEGDG1AFGBGEGHHHFEC?EEHFE?ECEE0GEGEDGGEGHFBGFH1GCCBEFFHFHHDHGDEEGFEG2>FFBFBBFF<CGGHECCGGG/GGG?@/C?
@M02034:409:000000000-BFKT7:1:2108:21188:24306 1:N:0:26
AAAGTCGAGGTGCCTAAAGTGGCAACCCAGACTTTTTTTCCTGTTGGTGGTGTAGAGCTTCCTGTAGCCGCATGGCGTTCGTACTTAAATATGGAACTAACCATTCCAATTTTCGCTGTCTCTTATACACATCTCCGAGCCCACGAGACC
+
BBBBBF>A@DBBFGGFAFGGGGF44GHGGHFGHHHHHGGHHHHFGHEGEGGEFHHHHGBGHHHHHFHGHGE0EEAGEGGFFEGGHHHFFGFHBEFGFGHEHHHHHHFHFGGFEGECE/?FFFHHBGHHFGHG1G>G?CC?DGHECCCDFG
@M02034:409:000000000-BFKT7:1:2108:21017:24308 1:N:0:26
AAAGTCGAGGTGCCTAAAGTGGCAACCCAGACTTTGCTGTATGTTGGTGGTGTAGAGCTTCCTGTAGCCGCATGGCGTTCGTACTTAAATATGGAACTAACCATTCCAATTTTCGCTGTCTCTTATACACATCTCCGAGTCCACGA
+
BABBBFBBBBBBGGGFBGGGGGGHGHHGGFHGHBFGADFGFHHHF5AEEAEEAAGF55FGBGHF5AF5F1E0EEF1EEEEEE211FHG34GFFD33BFHHE13B?4EBEGGGG4EEEFEB4FDG4G4BFC22FFG2B<CF222FBC
@M02034:409:000000000-BFKT7:1:2108:14906:24310 1:N:0:26
AAAGTCGAGGTGCCTAAAGTGGCAACCCAGACTGTTTTTCTTGTTGGTGGTGTAGAGCTTCCTGTAGCCGCATGGCGTTCGTACTTAAATATGGAACTAACCATTCCAATTTTCGCTGTCTCTTATACACATCTCCGAGCCCACGAGACC
+
AABBAFBBBBABGGGFFGGGGGGHHCHGGHHGHHHHHHGFFHHGHHHGGGGGHHHHHFHHHHHHHGHHHGGFGGHHGGGGGEHHHHHFHHHHHHHFHG33BGDHBHGHHHHHHFGGGGGHHHHHFHGHFGHHHGFGGGG?FGHGGFFGCF
@M02034:409:000000000-BFKT7:1:2108:25562:24311 1:N:0:26
AAAGTCGAGGTGCCTAAAGTGGCAACCCAGACTAGTGATTATGCTGGTGGTGTAGAGCTTCCTGTAGCCGCATGGCGTTCGTACTTAAATATGGAACTAACCATTCCAATTTTCGCTGTCTCTTATACACATCTCCGAGCCCACGAGACC
+
BABBBFBBDB>AFGGGGGGBGFEFCFCEFHEFHHHBGDFHHHFBGD3AFE2BGFFBGBGHHBGFFGHFHECAEEHGGFGEE?2GGHFBGHFEHFBGHHHHHFHHHGHFHGHHHFGEGGFFD4FGFGHBFFHFHHHGD/@CC/GCCGDGDC
@M02034:409:000000000-BFKT7:1:2108:5741:24313 1:N:0:26
AAAGTCGAGGTGCCTAAAGTGGCAACCCAGACTCTTAAGAATGTTGGTGGTGTAGAGCTTCCTGTAGCCGCATGGCGTTCGTACTTAAATATGGAACTAACCATTCCAATTTTCGCTGTCTCTTATACACATCTCCGAGCCCACGAGAC
+
>AAB3BA>D@AAGGFFGFGAAFEFEFBEEHGFH3GBFFFG5BGDFEFA2EEFFFGFF5FGBBFFB5DABEEEEFHGEG>F?F2FBF4FF44E4F33@F333?3B?B???GFHG4EEFFEDFGBG4E4B4B2FFDBB</D?/F/?/CC?D
@M02034:409:000000000-BFKT7:1:2108:14334:24331 1:N:0:26
AAAGTCGAGGTGCCTAAAGTGGCAACCCAGACTACTAATTCTGTTGGTGGTGTAGAGCTTCCTGTAGCCGCATGGCGTTCGTACTTAAATATGGAACTAACCATTCCAATTTTCGCTGTATCTTATACACATCTC
+
AAABAFBBCCBCGGGFGGGGGGGGHGHGGHAF3BGEDBGFDGHGDFC2A2FFA3GBA5BE5BDEE5A5ABE0EEG1@?0FE1???FEF@GGGGH33FC@F@13B34B44F?GGB@/EE/34BDF4B???3BCGFD
@M02034:409:000000000-BFKT7:1:2108:16169:24335 1:N:0:26
AAAGTCGAGGTGCCTAAAGTGGCAACCCAGACTAGGCGTGCGGTTGGTGGTGTAGAGCTTCCTGTAGCCGCATGGCGTTCGTACTTAAATATGGAACTAACCATTCCAATTTTCGCTGTCTCTTATACACATCTCCGAGCCCACGGAGAC
+
CCCBBFCCCCCCGGGGGGGGGGGHHHHGGHHGHHHGHGGGGGGGGGGGGGGFFDGFHFHHHGHHFFGEFEGEGGHFEGGGGFGHHHHHHHHFGH3?FGHHFE3GHGGFGFFHH4EFGGAFGHHGFDHHHFHBHHHDGCCFCEGFGCFGGF
@M02034:409:000000000-BFKT7:1:2108:11512:24340 1:N:0:26
AAAGTCGAGGTGCCTAAAGTGGCAACCCAGACTGCGATTTGGGTTGGTGGTGTAGAGCCTCCTGTAGCCGCATGGCGTTCGTACTTAAATATGGAACTAACCATTCCAATTTTCGCTGTCTCTTATACACATCTCCGAGCCCACGAGACC
+
ABBCAFBCCCCCGGGGGGGGGGGHHHHGGHHGHHHGGHHGGHGEFGGGGGGGHHHHHHHHHHHHHHHHHGGGGGHHGGGGGFHHHHHGHHHHHHGHHHHHHHGHGHGHEFGHHHGGGGFHHHHHFHHHGHHHHHGHGG@CGGHGGGGGCF
@M02034:409:000000000-BFKT7:1:2108:7237:24349 1:N:0:26
AAAGTCGAGGTGCCTAAAGTGGCAACCCAGACTCCGGCGCCTGTTGGTGGTGTAGAGCTTCCTGTAGCCGCATGGCGTTCGTACTTAAATATGGAACTAACCATTCCAATTTTCGCTGTCTCTTATACACATCTCCGA
+
BBAAAFBBDBABFGGG4BGFFBFGFFGACGHGBGH?AEEGEAFGGGH?C1AFHFGDEFHFFBGHEGHHFC/EEGHFE1EEGA2GGFHGGHB443BBGFHGFHFHHFB?FGHHGF@BE//?FGGG2@DF2<GGFHH2/<
@M02034:409:000000000-BFKT7:1:2108:16160:24350 1:N:0:26
AAAGTCGAGGTGCCTAAAGTGGCAACCCAGACTAGGCGTGCGGTTGGTGGTGTAGAGCTTCCTGTAGCCGCATGGCGTTCGTACTTAAATATGGAACTAACCATTCCAATTTTCGCTGTCTCTTATACACATCTCCGAGCCCACGGAGAC
+
BBBBBFBB@DAAGGGGGCFGGGGHHHHGGHHGG3FFHAEGGGGEEEFFFGAFFDGHHHHHHHHHGHGHHGGGGGHHGGGGGGBHHHGH3GHHHHE3FGHFHHHHHHGHGHHHHGGGGGGGHGHHBGDGDGFHHGDB/<@?CFCFF@@?<C
@M02034:409:000000000-BFKT7:1:2108:21424:24355 1:N:0:26
AAAGTCGAGGTGCCTAAAGTGGCAACCCAGACTGGGTGGCGGGTTGGTGGTGTAGAGCTTCCTGTAGCCGCATGGCGTTCGTACTTAAATATGGAACTAACCATTCCAATTTTCGCTGTCTCTTATACACATCTCCGAGCCCACGAGACC
+
BBBBBFBBBBAAGGGGGGGGDGGFFHHGGHHGHHHHHGGHGGGGGGGEGGFFHHHHHHHHHFHHHHHHHGGEFGHHGGGGGFGHGHHHHHGHFGFHFHFHHHHHFHGHGGGHFFFDGGGGHHGHHHHHF1DGGGGFFGC-AEHGGCGGGG
@M02034:409:000000000-BFKT7:1:2108:7219:24356 1:N:0:26
AAAGTCGAGGTGCCTAAAGTGGCAACCCAGACTCCGGCGCCTGTTGGTGGTGTAGAGCTTCCTGTAGCCGCATGGCGTTCGTACTTAAATATGGAACTAACCATTCCAATTTTCGCTGTCTCTTATACACATCTCCGAGCCCACGAGACC
+
AAABAFBCCCCBGGGGGGGGGGGFHGGGGHHGHHHGGGGGGGHHHHHFGGFGGHHHHHHHHHHHHHHHHGGGGGHHGGGGEEHHHHHGGHHHHHHGHHHHHHHHHHGHHHHHHHGGGGGGHHHHHHGHHFFHHHGGGGGGGGHGGGGGGE
@M02034:409:000000000-BFKT7:1:2108:18105:24356 1:N:0:26
AAAGTCGAGGTGCCTAAAGTGGCAACCCAGACTAATTGTCTGGTTGGTGGTGTAGAGCTTCCTGTAGCCGCATGGCGTTCGTACTTAAATATGGAACTAACCATTCCAATTTTCGCTGTCTCTTATACACATCTCCGAGCCCACGAGACC
+
BAACCFCCCCBBGGGGGGGGGGGHHHHGGHHGHHHHHHHHGHHHHGGEGGEFHHHHHHHHHHHHHHHHHGGGGGHGGGGGGGHHHHGFHHGHHGHHGHHHHHHHHHHGFGHHHHGGGGGGHHHHHHHHFHHHHHGGGGGGGGHGGGGGGG
@M02034:409:000000000-BFKT7:1:2108:5267:24358 1:N:0:26
AAAGTCGAGGTGCCTAAAGTGGCAACCCAGACTCGGGGTTGTGTTGGTGGTGTAGAGCTTCCTGTAGCCGCATGGCGTTCGTACTTAAATATGGAACTAACCATTCCAATTTTCGCTGTCTCTTATACACATCTCCGAGCCCACGAGACC
+
AABCBFBBBBABGGGFGGFFGGGHGHHGGHHGHFEE2AE?EGGGGGABAEECA3FDFDFGEGFGHFG5DEE/FEF1>1>FEE21?GHHFGFDB?33BFFF3B3BEEF4?FGHH4ECFD?B3BFB3FGFFGHCCHHDD?DGGEAFC-AAE>
@M02034:409:000000000-BFKT7:1:2108:18126:24360 1:N:0:26
AAAGTCGAGGTGCCTAAAGTGGCAACCCAGACTAATTGTCTGGTTGGTGGTGTAGAGCTTCCTGTAGCCGCATGGCGTTCGTACTTAAATATGGAACTAACCATTCCAATTTTCGCTGTCTCTTATACACATCTCCGCGCCCACGAGAC
+
AABAADAADB?ABGGGFGFDFGGHHHHGG2CFHFFF5BABGG3ABEEEFGDFEFFHGHHGHHHGHHGHHEE@FGHEGEEEGE2FGHHGGG4GHFBFFFBFFFHHHHBGFGHHHEEGGG?DFHHHFHFF3FF22BBFA//<C/DF@C/DF
@M02034:409:000000000-BFKT7:1:2108:8519:24362 1:N:0:26
AAAGTCGAGGTGCCTAAAGTGGCAACCCAGACTCCTCTTCCTGTTGGTGGTGTAGAGCTTCCTGTAGCCGCATGGCGTTCGTACTTAAATATGGAACTAACCATTCCAATTTTCGCTGTCTCTTATACACATCTCCGAGCCCACGAGACC
+
AAAAAFAACBBCGGGGGGGGGGGFHHHGGHHGHHHHHBGGHGHGGGHEEFAFGFGFHHHHHHHGBFGFHECEGGHHGGGGGGHGGHHHHHHHGHGFEFEEFG3GHEFHHGHHHHGGGFFFGHGFFFFHFFHHFGGGBCGGGEHGCFDGGF
@M02034:409:000000000-BFKT7:1:2108:21068:24365 1:N:0:26
AAAGTCGAGGTGCCTAAAGTGGCAACCCAGACTGGTCAGGGTGTTGGTGGTGTAGAGCTTCCTGTAGCCGCATGGCGTTCGTACTTAAATATGGAACTAACCATTCCAATTTTCGCTGTCTCTTATACACATCTCCGAGCCCACGAGACC
+
CCCCCFCCCCCCGGGGGGGFGGGHHHHGGHHGHHHHHGHFHFGFEHHGGGEFHHHEHHHHHGHHHHHHGGGGEGHHGGGGGGEHHHHGHHHHHEDGFHGGHHHHHHHHHHHHHHGGGGGGGHHHGHHHFHHHHHHFGGGCGGHGGCGGGG
@M02034:409:000000000-BFKT7:1:2108:23464:24371 1:N:0:26
AAAGTCGAGGTGCCTAAAGTGGCAACCCAGACTAAGGCTTTGGTTGGTGGTGTAGAGCTTCCTGTAGCCGCATGGCGTTCGTACTTAAATATGGAACTAACCATTCCAATTTTCGCTGTCTCTTATACACATCTCCGAGCCCACGAGACC
+
BBCCAFBBCCBAGGGGFGGGGGGHHHHGGHGGHHFHHCHHGHHHGGGEGGFFGGHHHHHHHHHHHGHHHGGGGGHHGGGGGGHHHHHHHHHHHHHHEGFGHHHHHHGHHHGHGHFGGGGHGHHHHHGHGFHHHHGFDCGGGGHGGGGGGG
@M02034:409:000000000-BFKT7:1:2108:10607:24388 1:N:0:26
AAAGTCGAGGTGCCTAAAGTGGCAACCCAGACTAAGAAGAAGGTTGGTGGTGTAGAGCTTCCTGTAGCCGCATGGCGTTCGTACTTAAATATGGAACTAACCATTCCAATTTTCGCTGTCTCTTATACACATCTCCGAGCCCACGAGACC
+
BBBCAFCCCCCCGGGGGGGGGGGHHHHGGHHGHFAEFGHHHHH3FGFEFGEFFEFDGFDGBFGFDFFFFEGEGGF1EEFFEECGHHHGFHHEFF3@FEGHFG3FGFFFGGFHFFFEFE?3?GGHGFFFFGHCGFHFGCCG?FFE@CCADF
@M02034:409:000000000-BFKT7:1:2108:24774:24397 1:N:0:26
AAAGTCGAGGTGCCTAAAGTGGCAACCCAGACTCAGATACTGTTGGTGGTGTAGAGCTTCCTGTAGCCGCATGGCGTTCGTACTTAAATATGGAACTAACCATTCCAATTTTCGCTGTCTCTTATACACATCTCCGAGCCCACGAGACCG
+
ABBBAFCBBCABGGGGGGGGGGGGHHHGGHHGHHHHHHHHHHHGHHEFGEFHFHHHHHHHHHHHHHHHGGGGGHHEFEGGGGHHHGHHHHHHHGGHHGHHHHGHHHGHHHHHHGFEGEHHHHH4HFGHGHHGGHGD/BGFGHGGGGGGGG
@M02034:409:000000000-BFKT7:1:2108:25671:24414 1:N:0:26
AAAGTCGAGGTGCCTAAAGTGGCAACCCAGACTGTGAAGAAGGTTGGTGGTGTAGAGCTTCCTGTAGCCGCATGGCGTTCGTACTTAAATATGGAACTAACCATTCCAATTTTCGCTGTCTCTTATACACATCTCCGAGCCCACGAGAC
+
AABBBFBBBBBAGGGGCGGGGGGHHHHGGHHGHHHHHHHFGHHHHFGEFGFFGFHFGGGHHGHHGGHGHFGGGGHFFEEGGEFHHHHHHHHHHHBFGHHHHHFGFFFFHHHHHGGGGGFFHHHHGEHHFHHHHHHFGC?DC/GGGGFFF
@M02034:409:000000000-BFKT7:1:2108:11327:24417 1:N:0:26
AAAGTCGAGGTGCCTAAAGTGGCAACCCAGACTCAGGGGTTGGTTGGTGGTGTAGAGCTTCCTGTAGCCGCATGGCGTTCGTACTTAAATATGGAACTAACCATTCCAATTTTCGCTGTCTCTTATACACATCTCCGAGCCCACGAGACC
+
CCCCBFBCCBCCGGGGFGGGGGGHHHHGGHHGHHHHHHGEFGGFHGGGGGGGHHHFHHHHHHHHHHHHHGGGGGHHGGGGGGHHHHHHHHHHHHFEHHGHGHGHHHHHHHHHHHGGGGGGHHHHHHHHGHHHHHHHGGGGGGHGGGGGFG
@M02034:409:000000000-BFKT7:1:2108:17897:24417 1:N:0:26
AAAGTCGAGGTGCCTAAAGTGGCAACCCAGACTACGCATCTGGTTGGTGGTGTAGAGCTTCCTGTAGCCGCATGGCGTTCGTACTTAAATATGGAACTAACCATTCCAATTTTCGCTGTCTCTTATACACATCTCCGAGCCCACGAGACC
+
BBBBBFBBBBBBCGGG4GGGFGGHHHHGGHHGHGHGGGGGHHHHGGGGGGEFGHHHHEHHHHHHHHHHHGGGGGHHGGGGGGHHHHGGHHGHHHHHGHGEHHHHGFFHHHHHHHGGGGGGHGHHHHGHBHHHGGDGG?FFGGGGGGGGGG
@M02034:409:000000000-BFKT7:1:2108:5219:24419 1:N:0:26
AAAGTCGAGGTGCCTAAAGTGGCAACCCAGACT
+
AAAABFABBB>AFGGGGGGGGFGFHHHGGHHGH
@M02034:409:000000000-BFKT7:1:2108:5623:24423 1:N:0:26
AAAGTCGAGGTGCCTAAAGTGGCAACCCAGACTTAGGATTTTGTTGGTGGTGTAGAGCTTCCTGTAGCCGCATGGCGTTCGTACTTAAATATGGAACTAACCATTCCAATTTTCGCTGTCTCTTATACACATCTCCGAGCCCACGAGACC
+
BBBBBFABBBABGGGGGGGGGGGHHHHGGFHGHHHHHGGHBFGHHHHEGFAFHFHFH5GHHEGFHHHHHEEGGGHGGGGEFEFEGHHFHHEHHHGHFHHHHHHHEHHHHGHHHHGFGGGHHHGHBGHGGFEGGGFG??@CGGHGGCC?EF
@M02034:409:000000000-BFKT7:1:2108:17522:24424 1:N:0:26
AAAGTCGAGGTGCCTAAAGTGGCAACCCAGACTTGGGGGCGGGTTGGTGGTGTAGAGCTTCCTGTAGCCGCATGGCGTTCGTACTTAAATATGGAACTAACCATTCCAATTTTCGCTGTCTCTTATACACATCTCCGAGCCCACGAGACC
+
B?AABFBBB?AAGGGG44GFBFEHHHHGGGGGHHHHHGGCGGGEFGGGGGEFHBHHGFHHFFHHHGFBGGGCGGHGCFGCDDFCGGD>GGHHHHGBFG1?FGHHGFFHFFFHHGGDFGGEHBGHGGHF0<GHEH0<AD--;CGEGC@G.E
@M02034:409:000000000-BFKT7:1:2108:6039:24426 1:N:0:26
AAAGTCGAGGTGCCTAAAGTGGCAACCCAGACTTTGTGGTTGGTTGGTGGTGTAGAGCTTCCTGTAGCCGCATGGCGTTCGTACTTAAATATGGAACTAACCATTCCAATTTTCGCTGTCTCTTATACACATCTCCGAGCCCACGAGACC
+
BAABBFBBBBBBGGFGFGGFGGGHGHHGGHGFHHHHGGFGGGGGHGGGGGGGHHHGHHHHHHHHHHHHHGGCGGHGGEGGGGHHHHHFHHHGHHEFGHHGHFFHGHHFHHHHHEGGGGEHHHHHHHEHGHHHHHHF?BCGGGHGCCG?EG
@M02034:409:000000000-BFKT7:1:2108:14491:24428 1:N:0:26
AAAGTCGAGGTGCCTAAAGTGGCAACCCAGACTCCTATGACGGTTGGTGGTGTAGAGCTTCCTGTAGCCGCATGGCGTTCGTACTTAAATATGGAACTAACCATTCCAATTTTCGCTGTCTCTTATACACATCTCCGAGCCCACGAGACC
+
BBBABFBBDBABGGGGGGGGFGGBFGHDEGFFFHGHHFGFHGGEGCFGGFGGFGGFHHHGFGHFHHHHHGGCEGHHGGGGGGFHHHHHFHHHHFFFHHGBFHFFHEHFGHHHHFEEGFGHHHHFHHFFFHFHHHHHG?CGCFHGGGGGFG
@M02034:409:000000000-BFKT7:1:2108:8269:24429 1:N:0:26
AAAGTCGAGGTGCCTAAAGTGGCAACCCAGACTCAGTATCATGTTGGTGGTGTAGAGCTTCCTGTAGCCGCATGGCGTTCGTACTTAAATATGGAACTAACCATTCCAATTTTCGCTGTCTCTTATACACATCTCCGAGCCCACGAGAC
+
```
