## Supplementary material for "Engineering a virus-like particle to display peptide insertions using an apparent fitness landscape": Sequencing text files, python code, and primer descriptions: eHTS067S26_s1_pe (part 43 of 52)

```
CCCCCFBCCBBBGGGGGGGGFFFHHHHGGHHGHFFHEFGHEDGGHHH2FGEFHFHHHHHGHHHHGHHFFEEEFGHGGGGGGGGHHHHFHHHHHHBHGHHEGEBGHFGBHHHHHFEEEEEHHGHHGHFGFGFFFGF2D@CFFGFGGGGGG
@M02034:409:000000000-BFKT7:1:2108:24676:24431 1:N:0:26
AAAGTCGAGGTGCCTAAAGTGGCAACCCAGACTCCTCCTACTGTTGGTGGTGTAGAGCTTCCTGTAGCCGCATGGCGTTCGTACTTAAATATGGAACTAACCATTCCAATTTTCGCTGTCTCTTATACACATCTCCGAGCCCACGAGACC
+
AABCAFBBBBBCGGGGGGGGGGGHHHHGGHHGHHHHHBGBGGHHHHHEFGEFGFHGGHHHHHHHHGHGHEGGGGHHGGGGFFFHHHHHHHHHHHFFHHHHHHGHHHHFHGHHHHGGGGGHHHHHDHGHFHHHGHHFF@FGGEHGGGGGGE
@M02034:409:000000000-BFKT7:1:2108:24697:24434 1:N:0:26
AAAGTCGAGGTGCCTAAAGTGGCAACCCAGACTGATAATCATGTTGGTGGTGTAGAGCTTCCTGTAGCCGCATGGCGTTCGTACTTAAATATGGAACTAACCATTCCAATTTTCGCTGTCTCTTATACACATCTCCGAGCCCACGAGACC
+
CCCCCFCCCCCCGGGGGGGGGGGHHHHGGHHGHHHHGHHHFGHHHHGEGGEFHHHGHHHHHHHHGHHHHGGGGGHHGGGGGGHHHHHHHHGHHGGFHHGFHHGHHHGHHHHHHHGGGGGGHHHHHHHHHHHHGHGEDGGDCGHGGGGGGF
@M02034:409:000000000-BFKT7:1:2108:6019:24440 1:N:0:26
AAAGTCGAGGTGCCTAAAGTGGCAACCCAGACTTTGTGGTTGGTTGGTGGTGTAGAGCTTCCTGTAGC
+
AAABAFBABBBBGGGGGGGFGGGGHCFEGHHGGGHH52A22AEE220ECEECF3D5A5BB5BGG5555
@M02034:409:000000000-BFKT7:1:2108:21863:24444 1:N:0:26
AAAGTCGAGGTGCCTAAAGTGGCAACCCAGACTAGGGTTCGGTTTGGTGGTGTAGAGCTTCCTGTAGCCGCATGGCGTTCGTACTTAAATATGGAACTAACCATTCCAATTTTCGCTGTCTCTTATACACATCTCCGAGCCCACGAGACC
+
BAAABFBBBDABGGGGCFGFGGGGHHHGGACFHF3GH3BCEE2BBEAFGEEFGFFFHGDGFGHHHFHFHFGGEFGHGDFGGGHGGHFF3BBFG3FBBGFGHHHHHHHHHHHFHHGGGEFFGHHHBGHFFFFFFHHF?C?B@FHGC@/CAF
@M02034:409:000000000-BFKT7:1:2108:14056:24447 1:N:0:26
AAAGTCGAGGTGCCTAAAGTGGCAACCCAGACTCCGCCGGCGGTTGGTGGTGTAGAGCTTCCTGTAGCCGCATGGCGTTCGTACTTAAATATGGAACTAACCATTCCAATTTTCGCTTTCTTATAC
+
BBBBAFBBDBAAGGGFGGGGGGGHHHHGGHHGHHHGGGGGGGGEEFG1FE1F?3B@B43F3GFFFDF4GEE/?EG0EEGAEGFHHHFGHHEDGH22?2?FCGFFG2F22DGGH2B?DHGDFF1?1?
@M02034:409:000000000-BFKT7:1:2108:8747:24448 1:N:0:26
AAAGTCGAGGTGCCTAAAGTGGCAACCCAGACTGATGGGCCGGTTGGTGGTGTAGAGCTTCCTGTAGCCGCATGGCGTTCGTACTTAAATATGGAACTAACCATTCCAATTTTCGCTGTCTCTTATACACATCTCC
+
A>1>AD1AD1AAFGGFCD1F1FFFBGHFCGGFGFH2BGHHH//AEE?A/EAAGDG21DGHHHHEGDFFHGCGGGGHEECGG/GHHBGF>G2BG1B>FFF1BGGHEBGH2FEFHHECFCADBFGHHFGDGCFFG@FG
@M02034:409:000000000-BFKT7:1:2108:19125:24450 1:N:0:26
AAAGTCGAGGTGCCTAAAGTGGCAACCCAGACTCCCGTAAGGTTGGTGGTGTAGAGCTTCCTGTAGCCGCATGGCGTTCGTACTTAAATATGGAACTAACCATTCCAATTTTCGCTGTCTCTTATACACATCTCCGAGCCCACGAGACCG
+
CCCCCFABBCCCGGGGGGGGGGGHHHHGGHHGHHHHGHGGHHHHHGGGGFGHHHGHHHHHHHHHHHHHGGGGGHFGFGGGGGHHHFHGHHHFHHHHGFGHHHHHHHHHHHHHHGGGGFHHHHHHHHHHGFHHHHHGGGGDGHGGGGGGGF
@M02034:409:000000000-BFKT7:1:2108:16009:24464 1:N:0:26
AAAGTCGAGGTGCCTAAAGTGGCAACCCAGACTACGCAGTCGGTTGGTGGTGTAGAGCTTCCTGTAGCCGCATGGCGTTCGTACTTAAATATGGAACTAACCATTCCAATTTTCGCTGTCTCTTATACACATCTCCGAGCCCACGAGACC
+
BCCCBFBBCCBCGGGGGGGGGGGHHHHGGHHGHHGEEGFEGFEEEGGFEGGEFFHDDABFBFBFGE@5BEGCFFF1>?EGF?2FEGGGDGHFFB33GGFH303F3?FBFGFHF4EEGFEHFHHG3GHHHHHGCHHFD?/@C/CA@/<C.<
@M02034:409:000000000-BFKT7:1:2108:19492:24464 1:N:0:26
AAAGTCGAGGTGCCTAAAGTGGCAACCCAGACTTGTAATGGGGTTGGTGGTGTAGAGCTTCCTGTAGCCGCATGGCGTTCGTACTTAAATATGGAACTAACCATTCCAATTTTCGCTGTCTCTTATACACATCTCCGAGCCCACGAGACC
+
BABCCFCCCCCCGGGGBFGGGGGGGHHGGHHGHHHHHHHHHHGFGGGGGGGFFFHFHGHHHHHHHGHHHGGGGGHHGGGGGGHHHHHHHHHHHHFHHHGHHHFHHHHGHHHHHHGGGGGHHHHHHHHHFEGHFGHFGGGCGGHGGGGGGG
@M02034:409:000000000-BFKT7:1:2108:11901:24465 1:N:0:26
AAAGTCGAGGTGCCTAAAGTGGCAACCCAGACTGATGGTTGGGTTGGTGGTGTAGAGCTTCCTGTAGCCGCATGGCGTTCGTACTTAAATATGGAACTAACCATTCCAATTTTCGCTGTCTCTTATACACATCTCCGAGCCCACGAGACC
+
B?ABBFBBBDBBGGGGGGGFGGGHHHGGGHHGHFHFBGFG22EGFGGGGGGFHHHGHGHHFHHHHHHGHGGGGGHHGGGGGGHHHHHHHHFHHHHHHHHHHHHHHHHHHHHHHHGGGGGHHHHHGHGFHHGHHHHDDCDDC/GFFGGGDF
@M02034:409:000000000-BFKT7:1:2108:12583:24465 1:N:0:26
AAAGTCGAGGTGCCTAAAGTGGCAACCCAGACTAAGAAGAAGGTTGGTGGTGTAGAGCTTCCTGTAGCCGCATGGCGTTCGTACTTAAATATGGAACTAACCATTCCAATTTTCGCTGTCTCTTATACACATCTCCGAGCCCACGAGACC
+
A1A1ABAADD>A11FG1GGGF1FBFAAAAEEFGFC1F1B1FF0GGFCAC?/FGF12F1BGH1GGGHB2BE//?EF0EEEEE/0FGHDFHHHFHD1BFFGHHFHFHHBGGG1GFFE/?E<FGFGHFGHGFF1GG1GHC/BGGG/?@@CCCF
@M02034:409:000000000-BFKT7:1:2108:8740:24467 1:N:0:26
AAAGTCGAGGTGCCTAAAGTGGCAACCCAGACTGATGGGCCGGTTGGTGGTGTAGAGCTTCCTGTAGCCGCATGGCGTTCGTACTTAAATATGGAACTAACCATTCCAATTTTCGCTGTCTCTTATACACATCTCCGAGCCCACGAGACC
+
BBBBBFABBBABCGGGGGGFGFGBGGHGGHGGGHHGHHGHGFCFEGGEFGEFGFHGGFHHG3GEGHHHHEEFFGHFGEGFGEGHHHGFHGGHHGGFHHGHHHHHHHHGHHHHHHGGGGGHHHHGHHHHGHHHHHHFGCGGGGHGGGGGGF
@M02034:409:000000000-BFKT7:1:2108:12107:24470 1:N:0:26
AAAGTCGAGGTGCCTAAAGTGGCAACCCAGACTAGGTCTGGGGTTGGTGGTGTAGAGCTTCCTGTAGCCGCATGGCGTTCGTACTTAAATATGGAACTAACCATTCCAATTTTCGCTGTCTCTTATACACATCTCCGAGCCCACGAGACC
+
AAABBFCCCCBCGGGGGGGFGGGGHHHGGHHGHHHHFHHHHHGFGGGGGGBFFGHHHHHHHHHHHHHHHGGGGGHGGGGGGGHHHHHGHHGHHHHHGHHGHHFHHHGHHHHHHFGGGGGHHGHHHHHHGHHGFGHHGGGGGGGFGGGGGG
@M02034:409:000000000-BFKT7:1:2108:10011:24471 1:N:0:26
AAAGTCGAGGTGCCTAAAGTGGCAACCCAGACTTCGGGGCATGTTGGTGGTGTAGAGCTTCCTGTAGCCGCATGGCGTTCGTACTTAAATATGGAACTAACCATTCCAATTTTCGCTGTCTCTTATACACATCTCCGAGCCCACGAGACC
+
BBBCAFCCCCBBGGGGFGGFGGGHHHHGGHHGHHHGGGGGGGHGHHHEFGEFAFGEGGFHHHHHGHHHHEFFGGHGEEGGGGHHHHHHHHFHHHHGCHFFHHGHGHGHHHHHHHEGGGGHHGHHFHFHGHFHFHGHGGGGGGGGDGGGGF
@M02034:409:000000000-BFKT7:1:2108:22106:24473 1:N:0:26
AAAGTCGAGGTGCCTAAAGTGGCAACCCAGACTACTAAGCGGGTTGGTGGTGTAGAGCTTCCTGTAGCCGCATGGCGTTCGTACTTAAATATGGAACTAACCATTCCAATTTTCGCTGTCTCTTATAGACATCTCCGAGCCCACGAGACC
+
A3A>AFAADDAAGGFGGGGGGEGCFHHEFHDF3AGGFHFCECC0AEEFFF1AAGHFFHHHDGHHGHF5GDEFEFHHGGGGEGHHHHHDFGFGFBFDFGHFHHFGFHHGH?GHHGEGGG<1FHHHHHFF2F1FF@FFEG?CCE/FC-ADDF
@M02034:409:000000000-BFKT7:1:2108:6024:24474 1:N:0:26
AAAGTCGAGGTGCCTAAAGTGGCAACCCAGACTAATAAGAAGGTTGGTGGTGTAGAGCTTCCTGTAGCCGCATGGCGTTCGTACTTAAATATGGAACTAACCATTCCAATTTTCGCTGTCTCTTATACACATCTCCGAGCCCACGAGACC
+
BABBBFAABBBBGGGGGGGGGGGFGHGGGHHGHHHGHHHGGGHEFGGEFGEFGGHGHGHHGFGFGHHHBAEEFGHFEFGGGFHHGHHFFHEGHFD3BB@EFGGGGEHHHHHHHGEEFGGFEGHHFHE?FGBHBFB2A/@BCFHC/@/EGC
@M02034:409:000000000-BFKT7:1:2108:22088:24484 1:N:0:26
AAAGTCGAGGTGCCTAAAGTGGCAACCCAGACTACTAAGCGGGTTGGTGGTGTAGAGCTTCCTGTAGCCGCATGGCGTTCGTACTTAAATATGGAACTAACCATTCCAATTTTCGCTGTCTCTTATAGACATCTCCGAGCCCACGAGACC
+
AABBAFBBBBAAGGGGGGGGFGGGHHHGGDFFHHCBGHHHGCEGGFGEFG1FGHHHGGHHHGHHHHHHHGGGGGHHGGGGGGHGHHHHHHFFFHFHFHFCGFHHHHGHFGHHHHGGGGGHHHHHGGDGHHHHGHGFD?/<CFHGGCFGCF
@M02034:409:000000000-BFKT7:1:2108:10656:24492 1:N:0:26
AAAGTCGAGGTGCCTAAAGTGGCAACCCAGACTAGGACGGAGGTTGGTGGTGTAGAGCTTCCTGTAGCCGCATGGCGTTCGTACTTAAATATGGAACTAACCATTCCAATTTTCGCTGTCTCTTATACACATCTCCGAGCCCACGAGACC
+
CCCCBFCCCCCCGGGGGGGGGGGHHHHGGHHGHHHHGHGGEGGEGHGGGGEFHFHHHHHHHHHHHHHHHGGGGGHHGGGGGGHHHHHHHHHHHHGHHHGHHHGHHHHHHHHHHHGGGGGHHHHHHHGHGHHHHHHGGGGGGGHGGGGGGG
@M02034:409:000000000-BFKT7:1:2108:17796:24494 1:N:0:26
AAAGTCGAGGTGCCTAAAGTGGCAACCCAGACTAAGAAGAATGTTGGTGGTGTAGAGCTTCCTGTAGCCGCATGGCGTTCGTACTTAAATATGGAACTAACCATTCCAATTTTCGCTGTCTCTTATACACATCTCCGAGCCCACGAGACC
+
BBBBBFBBBBBBGGGGGGGFGGGHHHHGGHHGHHFCHHHFFFGHHFHGGCGGHHGDGFHHECGHHFHEFGGAEEHAEGGGGGBGHFHFGGHHHHBDGHFF313FGEDEFGHHHFEEGEGHHHHHGHGGFHHHHHHFG?CCGFEEDGGDDE
@M02034:409:000000000-BFKT7:1:2108:18926:24495 1:N:0:26
AAAGTCGAGGTGCCTAAAGTGGCAACCCAGACTAATACTCAGGTTGGTGGTGTAGAGCTTCCTGTAGCCGCATGGCGTTCGTACTTAAATATGGAACTAACCATTCCAATTTTCGCTGTCTCTTAACACACTCCGAGCCCACGAGACCGT
+
BBBBAFCCCBBBGGGGGGGGGGGFFHHGGHHGHHHHHHHHHHHHHGGGGGGGHHHFHHHHHHHHHHHHHGGGGGHHGGGGGGHHHHHFHHHFHHHHGHHHHHFHHGHGHGHHHHGGGGGHHHHHFHEHGHGHHHGCGGGGHGGFGGGGGE
@M02034:409:000000000-BFKT7:1:2108:25772:24501 1:N:0:26
AAAGTCGAGGTGCCTAAAGTGGCAACCCAGACTGTTCCTCTTGTTGGTGGTGTAGAGCTTCCTGTAGCCGCATGGCGTTCGTACTTAAATATGGAACTAACCATTCCAATTTTCGCTTCTCTTATACACATCTCCGAGCCCACGAGACCG
+
AABCAFAACDAAGGGGGGGGFGGHGHHGGHHGHHHHGHHHHHHHHHHEFGEFGGHGHGHHHHHHGFHHHGGGGGHGGGGGGEGHHHHFHHHGHHHFFHHFHHHHHHGHHHHHHHGGGEFHGHHFHHHHGFHHHGHGBCGCEHGGC@DGEE
@M02034:409:000000000-BFKT7:1:2108:7915:24510 1:N:0:26
AAAGTCGAGGTGCCTAAAGTGGCAACCCAGACTCCTCCGATTGTTGGTGGTGTAGAGCTTCCTGTAGCCGCATGGCGTTCGTACTTAAATATGGAACTAACCATTCCAATTTTCGCTGTCTCTTATACACATCTCCGAGCCCACGAGAC
+
3>AAADAABBAAFGFGGGGGGGGC4FG?E2FFFGFFFFE22EAGGFCAAEAFGBE55AGGH3GDBFFGEE?0?EHGE?EAFE?FGHFBGF@4FBEGGHHHHFFGHHHFFGFHF4EAEA?GEHFH1F22?1DGC1D1C?CC/FHEGGGGG
@M02034:409:000000000-BFKT7:1:2108:10230:24518 1:N:0:26
AAAGTCGAGGTGCCTAAAGTGGCAACCCAGACTCAGCAGTAGGTTGGTGGTGTAGAGCTTCCTGTAGCCGCATGGCGTTCGTACTTAAATATGGAACTAACCATTCCAATTTTCGCTGTCTCTTATACACATCCCGAGCCCACGAGACCG
+
AABBBFCCCCABGGGGGGGGGGGHHHGGGHHGHHHHHHHGHHHHHHGGGGEFGHHHHHHHHHHHGHHHGEGEGGHHGGGGGGHHHHHHGHGHHGHHHHHHHEFHEHHGHHHHHHGGGGFFFHHHFHHHHHHHHGGGDGGGGHGGGGGGGC
@M02034:409:000000000-BFKT7:1:2108:25826:24520 1:N:0:26
AAAGTCGAGGTGCCTAAAGTGGCAACCCAGACTAGGTCTCTTGTTGGTGGTGTAGAGCTTCCTGTAGCCGCATGGCGTTCGTACTTAAATATGGAACTAACCATTCCAATTTTCGCTGTCTCTTATACACATCTCCGAGCCCACGAGACC
+
AAABAFBABDAABGGF4FGGGFGFFGHFGHHGHHHHHFGHHHHHHHGAFEEFHFHHHFGHHHHGGFFGHGEGGFHFEEGGGEGHHGFFBEDGGHGHFHH3GGFHHHFFEGHHHFFFGF/F4BGGFHHHFFHHEDDGGDGCGGEE?ACDGA
@M02034:409:000000000-BFKT7:1:2108:24023:24522 1:N:0:26
AAAGTCGAGGTGCCTAAAGTGGCAACCCAGACTCGGAAGGAGGTTGGTGGTGTAGAGCTTCCTGTAGCCGCATGGCGTTCGTACTTAAATATGGAACTAACCATTCCAATTTTCGCTGTCTCTTATACACATCTCCGAGCCCACGAGACC
+
BBCBAFBCBBCCGGGGGGGGGGGHHHHGGHHGHHGCEEA?AFEEHHGGGGFFHHHHHHHHHHHHHHHHGGGGGGHHGGGGGGHHHHHHHHHHHHHGHHHHHHFHHHHHGHHHHHGGGGGHHHHHHHHHFHHHGHHHGGGGGGHGGGGGGE
@M02034:409:000000000-BFKT7:1:2108:15909:24528 1:N:0:26
AAAGTCGAGGTGCCTAAAGTGGCAACCCAGACTCTGCCGCCTGTTGGTGGTGTAGAGCTTCCTGTAGCCGCATGGCGTTCGTACTTAAATATGGAACTAACCATTCCAATTTTCGCTGTCTCTTATACACATCTCCGAGCCCACGAGACC
+
AAAAAFBBBBAAGGGGGGCGFGGGHHHGGHHGHHHHHHGGGGHGHHHGGGFGFHHHHHHHHHHHHHHHHGGGGGHHGEGGGFGHHHGFHFHHHHFHHHHHGGHHGHGHHHHHHHGGGGFGHHHGFHHHHHHHGHHDG?DGGFAFFGGGGG
@M02034:409:000000000-BFKT7:1:2108:22018:24532 1:N:0:26
AAAGTCGAGGTGCCTAAAGTGGCAACCCAGACTATGCTTTCTGTTGGTGGTGTAGAGCTTCCTGTAGCCGCATGGCGTTCGTACTTAAATATGGAACTAACCATTCCAATTTTCGCTGTCTCTTATACACATCTCCGAGCCCACGAGACC
+
AAABBFBABDABGFGGG4FFGGGHGHHGGHHGHHHHHGGHHHHHHHHGGGGGHHHHHGHHHGHHHFFFHEGFGGGGGGGGGFHHHFH@GGFHHGHGFHHHFHFHHHHHHGHHHHGGGGEFHGGHGHHHFHHH?FDDDC@CFFAFFG/A?F
@M02034:409:000000000-BFKT7:1:2108:24746:24532 1:N:0:26
AAAGTCGAGGTGCCTAAAGTGGCAACCCAGACTTCGGGTTAGGTTGGTGGTGTAGAGCTTCCTGTAGCCGCATGGCGTTCGTACTTAAATATGGAACTAACCATTCCAATTTTCGCTGTCTCTTATACACATCTCCGAGCCCACGAGAC
+
CCCCBFCCCCBBGGGGGGGGGGGHGHHGGHHGHHHGGGHGHFHHHHGEFDEFEGHF5EHHHHHHHFHGHGGCFFHFEEFGGEFGHHHFHHHHHFFFHHGHFFBGHFFHFGHHHHGEF?EGFFGHFHGHHHHHHHHGGC@D@EH<CFG?E
@M02034:409:000000000-BFKT7:1:2108:16198:24537 1:N:0:26
AAAGTCGAGGTGCCTAAAGTGGCAACCCAGACTGAGAAGAAGGTTGGTGGTGTAGAGCTTCCTGTAGCCGCATGGCGTTCGTACTTAAATATGGAACTAACCATTCCAATTTTCGCTGTCTCTTATACACATCTCCGAGCCCACGAGACC
+
BBCCCFABCBBCGGFGGGGGGGGHHHHGGHHGHHHHHHHHFGHHHHGEFGGGHHHHHHHHHHHHHGHHHGGGGGHHGGGGGGHHHHHHHHHHHHFHGHHGFFHHHHFHHHHHHFGGGGGHHHHHHHHHEHHGHHHFGGGGGGHGGGCGGF
@M02034:409:000000000-BFKT7:1:2108:14899:24541 1:N:0:26
AAAGTCGAGGTGCCTAAAGTGGCAACCCAGACTTTTATTGCTGTTGGTGGTGTAGAGCTTCCTGTAGCCGCATGGCGTTCGTACTTAAATATGGAACTAACCATTCCAATTTTCGCTGTCTCTTATACACATCTCCGAGCCCACGAGACC
+
BBBBAFBCCCCCGGGGGGGGGGGHHHHGGHHGHHHHHHHHHHHHHHHGGGFFGHHHHHHHHHHHHHHHHGGGGGHHGGGGGGHHHHHHHHHHHHHHGHGHHHHHHHGHHHHHHGGGGGGHHHHHHHGHHGHHHHFFGGCDGGHGFCFGGE
@M02034:409:000000000-BFKT7:1:2108:10466:24542 1:N:0:26
AAAGTCGAGGTGCCTAAAGTGGCAACCCAGACTCAGAAGCAGGTTGGTGGTGTAGAGCTTCCTGTAGCCGCATGGCGTTCGTACTTAAATATGGAACTAACCATTCCAATTTTCGCTGTCTCTTATACACATCTCCGAGCCCACGAGACC
+
AABBBFBBBBAAGGGGFFGGGGGGFHHGGHHGHHHHHHHHHHHGHHGEFFAFBGHHHBHHHHHHHGHGHEEFGGHEEFGGFEEHHHHGHHGGHHHGHHHFHHHHHHHGHHHHHHGGGGGHHGGHFHGHFHHHGHFGGCGGGGHGGGGGGF
@M02034:409:000000000-BFKT7:1:2108:7963:24546 1:N:0:26
AAAGTCGAGGTGCCTAAAGTGGCAACCCAGACTGTTTGTTGTGTTG
+
CCCCCFCCCCCCGGGGGGGGGGGHHHHGGHHGHHHH53B2FFFH3F
@M02034:409:000000000-BFKT7:1:2108:15908:24547 1:N:0:26
AAAGTCGAGGTGCCTAAAGTGGCAACCCAGACTCTGCCGCCTGTTGGTGGTGTAGAGCTTCCTGTAGCCGCATGGCGTTCGTACTTAAATATGGAACTAACCATTCCAATTTTCGCTGTCTCTTATACACATCTCCGAGCCCACGAGACC
+
CCCCCFBCCCBBGGGGGGGGGGGHHHHGGHHGHHFGFG?AAEHHHHHGGGGGHHHHHHHHHHHHHHHHHGGGGGHHGGGGGGHHHHHHGHFHHHFGFHFHHHHHHHFGFGHHHHGGGGGHHHHHHHGHGHHHFHHGGGGGGGHGGGGDG>
@M02034:409:000000000-BFKT7:1:2108:22008:24550 1:N:0:26
AAAGTCGAGGTGCCTAAAGTGGCAACCCAGACTATGCTTTCTGTTGGTGGTGTAGAGCTTCCTGTAGCCGCATGGCGTTCGTACTTAAATATGGAACTAACCATTCCAATTTTCGCTGTCTCTTATACACATCTCCGAGCCCACGAGACC
+
AAABAFAACBAAGGGGGGGGGGGHHHHGGHHGHHHHHHHHHHHHHHHEFGEFHHHHHHHHHHHHHHHHHGGGGGHHGGGGGGHHHHHFHHHGHHHHGHHFHHGHHHGHHHHHHFGGGGGGHHHHGHGHGFGHGGGGDCGGGGHGGGGGGG
@M02034:409:000000000-BFKT7:1:2108:11557:24553 1:N:0:26
AAAGTCGAGGTGCCTAAAGTGGCAACCCAGACTAATAGGAAGGTTGGTGGTGTAGAGCTTCCTGTAGCCGCATGGCGTTCGTACTTAAATATGGAACTAACCATTCCAATTTTCGCTGTCTCTTATACACATCTCCGAGCCCACGAGACC
+
BBBBCFCCCCBCGGGGGGGFFGGHHHHGGHHGHHHHHHHDFGEFGGGGGGEFHFHHHHHHHHHHHHHHHGGGGGHHGGGGGGFHHHHHHHHHHGHGGFHHHHGHGHHHHHHHHHGGGGGHHHHHHHHHFHFHHHHFGD?FGGHGGGGFGG
@M02034:409:000000000-BFKT7:1:2108:14905:24560 1:N:0:26
AAAGTCGAGGTGCCTAAAGTGGCAACCCAGACTTTTATTGATGTTGGTGGTGTAGAGCTTCCTGTAGCCGCATGGCGTTCGTACTTAAATATGGAACTAACCATTCCAATTTTCGCTGTCTCTTATACACATCTCCGAGCCCACGAGACC
+
AAA?AFAADDAAFGFGCF4FFGGGFHGE22FFHC5D555D5DA5DGHGAFFGFGHFHHHHHFHFHHFFBFGCEGHHGGGFGEHHHHFD3BFGFF@GGHBGHHHHHH?4FGHHHHGGGGFFFFHE4FBGHFFFGG1DDCCCCFGGGGC/EA
@M02034:409:000000000-BFKT7:1:2108:7207:24569 1:N:0:26
AAAGTCGAGGTGCCTAAAGTGGCAACCCAGACTGTGGTTTTTGTTGGTGGTGTAGAGCTTCCTGTAGCCGCATGGCGTTCGTACTTAAATATGGAACTAACCATTCCAATTTTCGCTGTCTCTTATACACATCTCCGAGCCCACGAGACC
+
ABBBBFAABBAAGGGGGGGGGFGHHHHGFHGGF3GGHHGHFFAGGFHEFG?FGFGGHHHHHHHHFHFGGFGGGGHHGEEFGEHHHHHFFHHHGHHHFHHHHHGHGGHHHGHHHGGGGEEHHHHHGGHHFH2GHHHHGGCGGGHGG??DDF
@M02034:409:000000000-BFKT7:1:2108:23437:24579 1:N:0:26
AAAGTCGAGGTGCCTAAAGTGGCAACCCAGACTAAGAATCAGGTTGGTGGTGTAGAGCTTCCTGTAGCCGCATGGCGTTCGTACTTAAATATGGAACTAACCATTCCAATTTTCGCTGTCCTTATACACATCTCCGAGCCCACGAGACCG
+
AAAAAFAADDAAGGGG1GGGGBFFFHHGEHHGHGCFB1BAGFHHHEEEFGGFHFHBD1FGHEHHHHFFHECGGGHHGGGGGEEFHHHHHHHHHFEHFGGHHHHHHHH2FGHGHDEFG<EHHHH2FFDGFFCHGHGGGGGGGHF//<CA/<
@M02034:409:000000000-BFKT7:1:2108:13401:24582 1:N:0:26
AAAGTCGAGGTGCCTAAAGTGGCAACCCAGACTAGTAAGCATGTTGGTGGTGTAGAGCTTCCTGTAGCCGCATGGCGTTCGTACTTAAATATGGAACTAACCATTCCAATTTTCGCTGTCTCTTATACACATCTCCGAGCCCACGAGACC
+
BBBAAFABBDAAGGGGGGGGGGGHHHHGGHHGHHHHHHGHHHHHHHGGGGFFHHHHHHHHHHHHHHHHHGGGGGHHGGGGGGBGHHHHBGHHGGFHGHGHHGHHHHHHHGHHHGEGGGGFHHHHFHGHFHHHHHGHF?FFGGEFF?DFGG
@M02034:409:000000000-BFKT7:1:2108:19618:24583 1:N:0:26
AAAGTCGAGGTGCCTAAAGTGGCAACCCAGACTTAGAAGGAGGTTGGTGGTGTAGAGCTTCCTGTAGCCGCATGGCGTTCGTACTTAAATATGGAACTAACCATTCCAATTTTCGCTGTCTCTTATACACATCTCCGAGCCCACGAGACC
+
A?AAADAABBAAGFGGGFGGGGGCHHHGGGHGHHGHCHHGFHEGHHGFEEEFGFFDFDGGHEHGHHHHHGGGEGHHGGGFFFGHHHHFHGHHHHEGHGHHHGHGHHFFHHHHHDCFGDEHHGHHGFFHFFHHGHHGA/BCCGHFGGGGDF
@M02034:409:000000000-BFKT7:1:2108:18837:24584 1:N:0:26
AAAGTCGAGGTGCCTAAAGTGGCAACCCAGACTCATTCGAATGTTGGTGGTGTAGAGCTTCCTGTAGCCGCATGGCGTTCGTACTTAAATATGGAACTAACCATTCCAATTTTCGCTGTCTCTTATACACATCTCCGAGCCCACGAGACC
+
CCCCCFBCCCCCGGGGGGGGGGGHHHHGGHHGHHFFGHGGAGHHHHGGGGGFHHHHHHHHHHHHHHHHHGGGGGHHGGGGGGHHHHHHHHHHHGGHGHHHHHHHHHHHHHHHHHGGGGGHHHHHHHFHHHHHFFDFDDGGGGHGGGGGGC
@M02034:409:000000000-BFKT7:1:2108:10478:24584 1:N:0:26
AAAGTCGAGGTGCCTAAAGTGGCAACCCAGACTCCGATTGTTGTTGGTGGTGTAGAGCTTCCTGTAGCCGCATGGCGTTCGTACTTAAATATGGAACTAACCATTCCAATTTTCGCTGTCTCTTATACACATCCCGAGCCCACGAGACCG
+
CCCBCFCCCCCCGGGGGGGGGGGHHHHGGHHGHHHGGGGGHHHHHHHGGGGGHHHFHHHHHHHHHHHHHGGGGGHHGGGGGGFHHHHHHHHHHHHHGHGHHHFHHHGGHHHHHHGGGGGHHHHHHHGHGHHHHFHGGGGGGHGGGGGGGC
@M02034:409:000000000-BFKT7:1:2108:24409:24599 1:N:0:26
AAAGTCGAGGTGCCTAAAGTGGCAACCCAGACTCAGAATGCGGTTGGTGGTGTAGAGCTTCCTGTAGCCGCATGGCGTTCGTACTTAAATATGGAACTAACCATTCCAATTTTCGCTGTCTCTTATACACATCTCCGAGCCCACGAGACC
+
ABABBFABBBBAFCGGGGGGGGGGGGHGGHHGHFFGHHHHHGGGEGGEFGEFGHHHHGHHHHHHGHHFHGGGGGHGGGGGFG2FHGGEGHHHHHEGGGHGHHHHHHGGHHHHHHGGGGGHHHGHHHHHGHHHHHHGFDCCCGHGGGGCA<
@M02034:409:000000000-BFKT7:1:2108:7024:24600 1:N:0:26
AAAGTCGAGGTGCCTAAAGTGGGACTAAGGGGCATGTTGGTGGTGTAGAGCTTCCTGTAGCCGCATGGCGTTCGTACTTAAATATGGAACTAACCATTCCAATTTTCGCTGTCTCTTATACACATCTCCGAGCCCACGAGACCGTACTAG
+
AABBBFCADBABFGGGGGGFGGHHHHHGHHHGGGHHGHGHBFG2FAGGEHHHHHGHGFHHHHGGGGEHFGEEFEEGGGHHHHHHHHHBHHHHHHHEGHGHGHGHHHFFDGGEGHHHHHHGGGHFGGFGFGGGGGGGGGFGGGGGDHGHHF
@M02034:409:000000000-BFKT7:1:2108:16802:24612 1:N:0:26
AAAGTCGAGGTGCCTAAAGTGGCAACCCAGACTACGTGTATGGTTGGTGGTCTAGAGCTTCCTGTAGCCGCATGGCGTTCGTACTTAAATATGGAACTAACCATTCCAATTTTCGCTGTCTCTTATACACATCTCCGAGCCCACGAGAC
+
BCCCBFBCCBAAGGGGGGGGGGGHHHHGGHHGHHHGGBAF5FGHHGGEGGGBGFHHHHHGHHHHHHHHHGGGGGHHGGGGGGHHHHHHGHHHHHHGHHFHHHHHHHHHHHGHHHGGGGGGHGHHHHHHBHHHFHHHGFCDGGHGGGGGG
@M02034:409:000000000-BFKT7:1:2108:10706:24616 1:N:0:26
AAAGTCGAGGTGCCTAAAGTGGCAACCCAGACTCCTACGACGGTTGGTGGTGTAGAGCTTCCTGTAGCCGCATGGCGTTCGTACTTAAATATGGAACTAACCATTCCAATTTTCGCTGTCTCTTATACACATCTCCGAGCCCACGAGACC
+
BBABBFCCCCABGGGGGGGGGGGGHHHGGHHGHHHHHHGGGGGFGGGFGGGGHGGFHFFHHHHHHHHGHGGFGGHHGGGGGGHGHHHHHHHGHHFFHHHHHAHHHHHFHGFHHHGGGGDHHHHHHFHHHGHBHHHGGGGGGGGGGGGGGG
@M02034:409:000000000-BFKT7:1:2108:26128:24617 1:N:0:26
AAAGTCGAGGTGCCTAAAGTGGCAACCCAGACTGTGCCTGGTGTTGGTGGTGTAGAGCTTCCTGTAGCCGCATGGCGTTCGTACTTAAATATGGAACTAACCATTCCAATTTTCGCTGTCTCTTATACACATCTCCGAGCCCACGAGACC
+
BBBBBFCBCCABGGGGGGGGGGGHHHHGGHHGHHGFGFHFDHHHGHHGFGGGHHHHHHHHHHHHGGHHHGGGGGHHGGGGGGBGHHHFHHHHHHHHGHHHHHEGHHHHHHHHHHGGGGGHHHHHHHHH3GHFHHHHGC/@FGHGGCGGGE
@M02034:409:000000000-BFKT7:1:2108:12127:24622 1:N:0:26
AAAGTCGAGGTGCCTAAAGTGGCAACCCAGATTAGGGTTGGTGGTGTAGAGCTTCCTGTAGCCGCATGGCGTTCGTACTTAAATATGGAACTAACCATTCCAATTTTCGCTGTCTCTTATACACATCTCCGAGCCCACGAGACCGTACTA
+
BAABBFCCCCCBGGGGGGGGGGGHHHHGGHHHHHHHHHGGGGGGFGHHHGHHHHHHHHHGHHGGGGGGHHGFGGGFHHHHHHGHHHHHHHHHHHHHHHHHHHHGHHHFEFGGGHHHHHHHHGHHFHHHGHGFGGGGHGGGGFGGFDHGHF
@M02034:409:000000000-BFKT7:1:2108:19656:24630 1:N:0:26
AAAGTCGAGGTGCCTAAAGTGGCAACCCAGACTCCTCAGAATGTTGGTGGTGTAGAGCTTCCTGTAGCCGCATGGCGTTCGTACTTAAATATGGAACTAACCATTCCAATTTTCGCTGTCTCTTATACACATCTCCGAGCCCACGAGAC
+
AABAAFAABD2AFGGGGGGFGGGHHHHGGHHGHHGHHHHHHHHFGHHFFGEFBGGGHGHHHHGHFHHGHEEEEEHGEEFGEFHHHHHHHGGGGHGFFCFFFHFHFHHFHHFHFDEEFF/FDEHFHHGHFHGEFGFBDCDBD/GGGGGGD
@M02034:409:000000000-BFKT7:1:2108:23773:24633 1:N:0:26
AAAGTCGAGGTGCCTAAAGTGGCAACCCAGACTCATGTGAATGTTGGTGGTGTAGAGCTTCCTGTAGCCGCATGGCGTTCGTACTTAAATATGGAACTAACCATTCCAATTTTCGCTGTCTCTTATACACATCTCCAG
+
A?AAAFAADD1AGFFG11BBFFEFHFH0FGF0GHFFHGFBAFGFGFHFF?A/BFG2FAEB1FGFGHH2BA/AEEH0EE/FEEFCFGHFGBFGGHFBBGHGFCGFHGFHHHHHFGGEEEFBEEGFFGH2DFHBG>F1>C
@M02034:409:000000000-BFKT7:1:2108:23631:24642 1:N:0:26
AAAGTCGAGGTGCCTAAAGTGGCAACCCAGACTGGTTTTTTGGTTGGTGGTGTAGAGCTTCCTGTAGCCGCATGGCGTTCGTACTTAAATATGGAACTAACCATTCCAATTTTCGCTGTCTCTTATACACATCTCCGAGCCCACGAGAC
+
A?A?>FAABDABGGGFF4BBBGFGFDFECGDFCGHGHFFGGGGAGGGEFDAFFFHBFAFGFHGHG5EGDEEEGEGFEGGGEEGEGH4FDFDGGFFGGGBFFG3B?FBFFGHHHFEDFGGFHHGG1FBD2FHHHHGGA/@/<<<C@/AED
@M02034:409:000000000-BFKT7:1:2108:10466:24645 1:N:0:26
AAAGTCGAGGTGCCTAAAGTGGCAACCCAGACTCGTCTTCCTGTTGGTGGTGTAGAGCTTCCTGTAGCCGCATGGCGTTCGTACTTAAATATGGAACTAACCATTCCAATTTTCGCTGTCTCTTATACACATCTCCGAGCCCACGAGACC
+
AAAA>5AABBABGGGGGGGGGFGFHHHGGGDEGHGFFAFBBGHFAB2EFDA1ABGFGHHHDGHFFFG5FEGGGGHHGE@AEEEGHHFGHHGFGHBBGFHHHHHHEHHHGGHFHFC?EGE?GHGHHGGEGHEG2BFGDCC/BFHGCC/CAF
@M02034:409:000000000-BFKT7:1:2108:23433:24664 1:N:0:26
AAAGTCGAGGTGCCTAAAGTGGCAACCCAGACTAGGGAGGCGGTTGGTGGTGTAGAGCTTCCTGTAGCCGCATGGCGTTCGTACTTAAATATGGAACTAACCATTCCAATTTTCGCTGTCTCTTATACCCA
+
A333AFABDB2ACGGGGGGGFFDBFHGDFEGDFFBG2EE?E2EAE00FEE1BFGB5DGHH5FGGF4@BG>E/EEGFEEEE/?F/?BDFGH4FGDBBGFGFEGHEHHDD21FGHGB?D/?1@2@@>GF>2@<
@M02034:409:000000000-BFKT7:1:2108:23293:24670 1:N:0:26
AAAGTCGAGGTGCCTAAAGTGGCAACCCAGACTCTTTTTTGTGTTGGTGGTGTAGAGCTTCCTGTAGCCGCATGGCGTTCGTACTTAAATATGGAACTAACCATTCCAATTTTCGCTGTCTCTTATCCACATCTCCAGCCCACG
+
BAABCFCCCBCCGGGGGGGGGGGHHHHGGFHGHAGGCFHGEHHHHHH?CAEAABFAAAABAGHGFDAAB?E>EE?1>>>FEE21FDG3BFH4@@33BFGH303BFFG4DD?G?4>/EE<F3BF?3D3?BB22FGHBHGHCG//<
@M02034:409:000000000-BFKT7:1:2108:18711:24674 1:N:0:26
AAAGTCGAGGTGCCTAAAGTGGCAACCCAGACTGTGGGTCGGGTTGGTGGTGTAGAGCTTCCTGTAGCCGCATGGCGTTCGTACTTAAATATGGAACTAACCATTCCAATTTTCGCTGTCTCTTATACACATCTCCGAGCCCACGAGACC
+
BACBCFCBBBABGGGGGGGGGGGHHHHGGHHGHHHHHGGHGGGHGGFFGGGFHHHHHHHHHHHHGHHHHGGEGGGHGGGGGGFHHHGGHHHHHGGFHHHHHFFGHHHFHGHHHG?FFGGHGHHHHHFHHHHHHHEDDCFCGGHGCFGGGG
@M02034:409:000000000-BFKT7:1:2108:17593:24674 1:N:0:26
AAAGTCGAGGTGCCTAAAGTGGCAACCCAGACTCAGAATAATGTTGGTGGTGTAGAGCTTCCTGTAGCCGCATGGCGTTCGTACTTAAATATGGAACTAACCATTCCAATTTTCGCTGTCTCTTATACACATCTCCGAGCCCACGAGACC
+
BBCBBFBBCCCCGGGGGGGGGGGHHHHGGHHGHHHHHHHHHHHHHHHGGGGFHHHHHHHHHGHHHHHHHFGGGGHHGGGGGGFHHHHFHHHHHHHHGGHHHHHHFHFHHHHHHHGGGGGHHHHHHHHHFFHHFHGGGCGCGGHGGGGGGF
@M02034:409:000000000-BFKT7:1:2108:8941:24674 1:N:0:26
AAAGTCGAGGTGCCTAAAGTGGCAACCCAGACTAATAGTACTGTTGGTGGTGTAGAGCTTCCTGTAGCCGCATGGCGTTCGTACTTAAATATGGAACTAACCATTCCAATTTTCGCTGTCTCTTATACACATCTCCGAGCCCACGAGAC
+
AABCBFBCCCAAGGGFGGGGGGGHHHGGFGHGHHHCFHFGGHGHHGHGGGDEFAFFGFGHFCGGHHHHGGGEDEG?EEFGGFGHHHHFEFHHHHFGEHFFHHFFEB4FBFFHHGG/EEGFHHHHDH4FFEGGFGHHGC?DFFFFC?CDD
@M02034:409:000000000-BFKT7:1:2108:19098:24680 1:N:0:26
AAAGTCGAGGTGCCTAAAGTGGCAACCCAGACTAGGCGGTCTGTTGGTGGTGTAGAGCTTCCTGTAGCCGCATGGCGTTCGTACTTAAATAT
+
CCCCCFBCCCCCGGGGGGGGGGGHHHHGGHFDHH3FCEE20EGHFHCAA1EEA3D5D53F5BE55@B@@1E/BEC?/?/F1?2?1BG33BG?
@M02034:409:000000000-BFKT7:1:2108:19787:24699 1:N:0:26
AAAGTCGAGGTGCCTAAAGTGGCAACCCAGACTGGGGAGCGGGTTGGTGGTGTAGAGCTTCCTGTAGCCGCATGGCGTTCGTACTTAAATATGGAACTAACCATTCCAATTTTCGCTGTCTCTTATACACATCTCCGAGCCCACGAGACC
+
333>AFBBBBBBFGGGADGGGFGBEHHGGGDFHHHHGGEEGGCEFCGEEGEFGHHDFHHH5FHFHEGDGEFGGGHHGEEEEGHGHHF?GGGHFHFGHFFGHHGHHHGF?FGHHHGGGGGBHGGDHHH>2FHHHHHHG/@C@FCFDC@DGE
@M02034:409:000000000-BFKT7:1:2108:16179:24700 1:N:0:26
AAAGTCGAGGTGCCTAAAGTGGCAACCCAGACTTAGTTGGTTGTTGGTGGTGTAGAGCTTCCTGTAGCCGCATGGCGTTCGTACTTAAATATGGAACTAACCATTCCAATTTTCGCTGTCTCTTATACACATCTCCGAGCCCACGAGACC
+
CBBCCFCCCCBCGGGGGGGGGGGHHHHGGHHGHHHHGHHHEGGGHHHEGGFFGHHHHHHHHHHHHHHHHGGGGGHHGGGGGGHHHHHGHHGHGHGHGHGHHHGHHHHHHHHHHGGGGGGHHHHHHHHHFHHHGHHHGFGGGGHGGGGGDF
@M02034:409:000000000-BFKT7:1:2108:23530:24706 1:N:0:26
AAAGTCGAGGTGCCTAAAGTGGCAACCCAGACTGAGACTAAGGTTGGTGGTGTAGAGCTTCCTGTAGCCGCATGGCGTTCGTACTTAAATATGGAACTAACCATTCCAATTTTCGCTGTCTCTTATACACATCTCCGAGCCCACGAGACC
+
A>ABBFCBCDCAGGGGGGGGGGGHHHHGGHH2GHHHGHHHFFHFGHGGGGEFGFHFGDHHFHHHHFGFFEEEEEHGGGGGEECGGHHGHHHHHHGFHHHGFHEGHHHHHHHHHHGGGGEGHHHHFHHHFFHHHGFBCCGCGGAF<@FGGE
@M02034:409:000000000-BFKT7:1:2108:18372:24711 1:N:0:26
AAAGTCGAGGTGCCTAAAGTGGCAACCCAGACTAAGCCTAATGTTGGTGGTGTAGAGCTTCCTGTAGCCGCATGGCGTTCGTACTTAAATATGGAACTAACCATTCCAATTTTCGCTGTCTCTTATACACATCTCCGAGCCCACGAGACC
+
BABBBFBBBBAAGGFFGFGFGGGHGGHGGHHGHHFHHHHHFHBBGFEAFGGCBDGGHDFHHHHHGHHGHFFEFGHFFGGAE?BFEHHGFHFHHEBFFFHHBFHHGGFF4FGHHBEGGG/FFHGHGF44E22BGDGDB@/CBFEEC?DFDF
@M02034:409:000000000-BFKT7:1:2108:12521:24711 1:N:0:26
AAAGTCGAGGTGCCTAAAGTGGCAACCCAGACTTAGAAGACTGTTGGTGGTGTAGAGCTTCCTGTAGCCGCATGGCGTTCGTACTTAAATATGGAACTAACCATTCCAATTTTCGCTGTCTCTTATACACATCTCCGAGCCCACGAGAC
+
CCCDCFCCCCCCGGGGGGGGGGGHHHHGGHHGH5F55DF3ABFGHHHGGGFGHHHHHHHHHGHHHHHGGGGGGGHHGGGGGGHHHHHHHHHHHHHHHHHHHHHHHHGHHHHHHHGGGGGGHHHHHHHHHHHHHHHHGFFGGGHGGGGGG
@M02034:409:000000000-BFKT7:1:2108:22655:24712 1:N:0:26
AAAGTCGAGGTGCCTAAAGTGGCAACCCAGACTGTGACGAAGGTTGGTGGTGTAGAGCTTCCTGTAGCCGCATGGCGTTCGTACTTAAATATGGAACTAACCATTCCAATTTTCGCTGTCTCTTATACACATCTCCGAGCCCACGAGACC
+
BABCBFCCCCCBGGGGGGGGGGGHHHHGGHHGHHHHHHGGGGGGHHGFGGEFHHHHHHHHHHHHHHHHHGGGGGHHGGGGGGHHHHHFHHGHHHGGFHHHHHHHHHHHHHHHHFGGGGGGHGHHGHHHHHHHCHHFGGGGGGHGGGGGGG
@M02034:409:000000000-BFKT7:1:2108:5782:24721 1:N:0:26
AAAGTCGAGGTGCCTAAAGTGGCAACCCAGACTAAGAAGCCGGTTGGTGGTGTAGAGCTTCCTGTAGCCGCATGGCGTTCGTACTTAAATATGGAACTAACCATTCCAATTTTCGCTGTCTCTTATACACATCTCCGAGCCCACGAGACC
+
AAAABFBBBBABFGGGGGGGGF2CCCEEG2FC3GHCFGGGHEAEGGGEFEAFGDDDGFHHHAGGHHF5BE>EEFHGEEEAEEFEFGFBGGEFGHFGHHFFFB3BGHHFEGGHHBE?ED<?FGFGDF2BBFGFFHHBDC?D@CCF@/<.<<
@M02034:409:000000000-BFKT7:1:2108:9058:24721 1:N:0:26
AAAGTCGAGGTGCCTAAAGTGGCAACCCAATTAAGAATCTGTTGGTGGTGTAGAGCTTCCTGTAGCCGCATGGCGTTCGTACTTAAATATGGAACTAACCATTCCAATTTTCGCTGTCTCTTATACACATCTCCGAGCCCACGAGACCGT
+
AAABBFBCBBBBGGGGGGGFGGGHHHHGGFHHHHHHHHHHHHHHHEGGEFGHHGHHHHHHHHHHGHHGFFFGHGGGGGFFFHHHFHFHHHHFBGGHGHGGGFHHHFHHHHHGEEGEEGHHBGGFFGFHBFHHFHGGGGGGFFGCGGGGGD
@M02034:409:000000000-BFKT7:1:2108:16899:24722 1:N:0:26
AAAGTCGAGGTGCCTAAAGTGGCAACCCAGACTGCTCCTGCTGTTGGTGGTGTAGAGCTTCCTGTAGCCGCATGGCGTTCGTACTTAAATATGGAACTAACCATTCCAATTTTCGCTGTCTCTTATACACATCTCCGAGCCCACGAGACC
+
CCCCCFCCCCBCGGGGGGGGGGGHHHHGGHHGHHHHHHHHHHHHHHHGGGGGHHHHHHHHHHHHHHHHHGGGGGHHGGGGGGHHHHHHHHHHHGHHHHHHHHHHGHGHHHHHHHGGGGGHHGHHGHFGHHHHHHHHGCGGGGHGGGGGGG
@M02034:409:000000000-BFKT7:1:2108:18503:24722 1:N:0:26
AAAGTCGAGGTGCCTAAAGTGGCAACCCAGACTTCGACTTATGTTGGTGGTGTAGAGCTTCCTGTAGCCGCATGGCGTTCGTACTTAAATATGGAACTAACCATTCCAATTTTCGCTGTCTCTTATACACATCTCCGAGCCCACGAGACC
+
CCCCBFBCCCBBGGGGGGGGGGGHHHHGGHHGHHHGHGGGHHHHHHHGGGGFHHHHHHHHHHHHHHGHHGGGGGHHGGGGGFGHHHHHHHGHHHHHFHGHHHHHHHGHHHHHHHGGGFFFFHHHEHGHFHHHGHFGGCFFGGHGGGGGGE
@M02034:409:000000000-BFKT7:1:2108:9593:24724 1:N:0:26
AAAGTCGAGGTGCCTAAAGTGGCAACCCAGACTCCGCATCCGGTTGGTGGTGTAGAGCTTCCTGTAGCCGCATGGCGTTCGTACTTAAATATGGAACTAACCATTCCAATTTTCGCTGTCTCTTATACACATCTCCGAGCCCACGAGACC
+
CCCCCFBCCCCCGGGGGGGGGGGHHHHGGHHGHHHGGGGGHGGGGGGGGGGGHHHHHHHHHHHHHHHHHGGGGGHHGGGGGFHHHHEFHHHHHHHGHHGHGHHHHHFGFGHHHF@GGGGHHHHHHHFHFGHHHHHHCCFGGGHGGGGGGG
@M02034:409:000000000-BFKT7:1:2108:21139:24736 1:N:0:26
AAAGTCGAGGTGCCTAAAGTGGCAACCCAGACTAAGGATCGTGTTGGTGGTGTAGAGCTTCCTGTAGCCGCATGGCGTTCGTACTTAAATATGGAACTAACCATTCCAATTTTCGCTGTCTCTTATACACATCTCCGAGCCCACGAGACC
+
BA@BBFBBBBBAGGGEFDGGGGGHFHHGGGHGH3F3B333B2BFFGHFGGEFHHGHHHHHHHHHHFGHHGGEEGHGGGGGGGGHGHBBBG4GHGB3GHHFFHHGHHHH4FGGHGGFGEGHHGHHFHGFGH?FCFGGD@CCCEEGCCGCGF
@M02034:409:000000000-BFKT7:1:2108:18588:24740 1:N:0:26
AAAGTCGAGGTGCCTAAAGTGGCAACCCAGACTAGGAAGAATGTTGGTGGTGTAGAGCTTCCTGTAGCCGCATGGCGTTCGTACTTAAATATGGAACTAACCATTCCAATTTTCGCTGTCTCTTATACACATCTCCGAGCCCACGAGACC
+
CCCCBFCCCCCCGGGGGGGGGGGHHHHGGHHGHHHHHHHHHGHGHHHEGGGFHHHHHHHHHHHHHHHHHGGGGGHHGGGGGGHHHHHGHHHHHHBGHHHHHHHHHHHHHHHHHHGGGGGHHHHHGHGFGHHHHHHGGCGGGGHGGGGGGG
@M02034:409:000000000-BFKT7:1:2108:18560:24751 1:N:0:26
AAAGTCGAGGTGCCTAAAGTGGCAACCCAGACTTGGAATGAGGTTGGTGGTGTAGAGCTTCCTGTAGCCGCATGGCGTTCGTACTTAAATATGGAACTAACCATTCCAATTTTCGCTGTCTCTTATACACATCTCCGAGCCCACGAGACC
+
BBBBBFBBBBABGGGGGFGGGGGHHHHGGHGGHHHHHHHHGHHHHHGGFGGFFGGHHFGHHHHHHHHGHGG@EFHHGGGGGGGGHHHHHHHHHGGHHHHHGHFGFGHGEGHHHHGGGGGHHGGHFGHBBGHHHHHHGGFCCGHGGGGGGF
@M02034:409:000000000-BFKT7:1:2108:23652:24758 1:N:0:26
AAAGTCGAGGTGCCTAAAGTGGCAACCCAGACTCCGGCGGCTGTTGGTGGTGTAGAGCTTCCTGTAGCCGCATGGCGTTCGTACTTAAATATGGAACTAACCATTCCAATTTTCGCTGTCTCTTATACACATCTCCGAGCCCACGAGACC
+
AABBBFBBBBBBGFGGGGGGGGGGHHGGAGHGHHHGGGGGGGGHHHGEGGGGHHHHHHHGGFGHHHHHHGGGGGHHGGGGGGFHHHFHHHHHHGHHHGGHHHHHHGGGHGHHHFGGGGGHHHHHGGHHHFHHHHHHGCGGGGHGGGGGGG
@M02034:409:000000000-BFKT7:1:2108:16308:24764 1:N:0:26
AAAGTCGAGGTGCCTAAAGTGGCAACCCAGACTAGTCATTGGGTTGGTGGTGTAGAGCTTCCTGTAGCCGCATGGCGTTCGTACTTAAATATGGAACTAACCATTCCAATTTTCGCTGTCTCTTATACACATCTCCGAGCCCACGAGACC
+
BBBBAFBBBBBBFGGGGGGFFGGFHHHGGHHGHHHHHHHGHHHEGGFEGGGGHHHHHFHHHHHHFHHHHEGGGGHGFGGEGGHHHHHGHHHHHHFGGHHHHHHHHHGGHHHHHHGGGGGFHHHHHHGHEFHHGGHHGGGGGGHGGGGGGE
@M02034:409:000000000-BFKT7:1:2108:14634:24771 1:N:0:26
AAAGTCGAGGTGCCTAAAGTGGCAACCCAGACTAAGGGGCCGGTTGGTGGTGTAGAGCTTCCTGTAGCCGCATGGCGTTCGTACTTAAATATGGAACTAACCATTCCAATTTTCGCTGTCTCTTATACACATCTCCGAGCCCACGAGACC
+
BBBBAFBBBBBBGGGGGEFDGGGGHHHGGHHGHHHHFFCCEEGEEEGEFGGF13FDGDEFFGHHF5EBFEGEEGHGGE?EE>CGABG3FHHEHH33FCGHF0?FFFGDGGGHHBDDGG??BHGG2GH>FCFFHFHBA/@CG/CC-@CFDC
@M02034:409:000000000-BFKT7:1:2108:8206:24774 1:N:0:26
AAAGTCGGGTTCCTAAAGTGGCAACCCAGACTCAGCTGTGGGTTGGTGGTGTAGAGCTTCCTGTAGCCGCATGGCGTTCGTACTTAAATATGGAACTAACCATTCCAATTTTCGCTGTCTCTTATACACATCTCCGAGC
+
AAAA1@1>>>1BC3AE11EEFF01BGFC0CEHGGFHFHHHBEABECACE/CGF1DGGGFHGGFHHBEHGCEGCHFGE@EEGBCAGHFGHBHFGGBGEEFGFGBEG2FDFFGB>@EC//FGHHGFBFFHGEGFHF1<?CB
@M02034:409:000000000-BFKT7:1:2108:10433:24781 1:N:0:26
AAAGTCGAGGTGCCTAAAGTGGCAACCCAGACTTCGGGTATTGTTGGTGGTGTAGAGCTTCCTGTAGCCGCATGGCGTTCGTACTTAAATATGGAACTAACCATTCCAATTTTCGCTGTCTCTTATACACATCTCCGAGCCCACGAGACC
+
AAABBFBBBBAAGGGGGGGGGGGHHHHGGHHGHHHGGGHGHHHHHHHFGGEFFHHHHHHHHGHHHHHGHGGFGGHHGEGFGGFHHHHHHHHHHHHGHHHHHHGHHHHHHHHHHFGGGGGHHHHHFHFHGGHHHHFGGGGGGGHGGCGGGF
@M02034:409:000000000-BFKT7:1:2108:22971:24782 1:N:0:26
AAAGTCGAGGTGCCTAAAGTGGCAACCCAGACTGGGGGTGGTGTTGGTGGTGTAGAGCTTCCTGTAGCCGCATGGCGTTCGTACTTAAATATGGAACTAACCATTCCAATTTTCGCTGTCTCTTATACACATCTCCGAGCCCACGAGACC
+
CCCCCFBCBBCCGGGGGGGGGGGHHHHGGHHGHHHHGGEGGGGHGHHGFGGFGHGGHGHHGHHHHHHEGEGCGGHFGGGGGGHHGHHHHHHHHGDGGHFGH?DFGGGHFGHHH?CGGDDHHHGH@FGHGEFHFHHBFCCGGGGGG--EFE
@M02034:409:000000000-BFKT7:1:2108:14620:24783 1:N:0:26
AAAGTCGAGGTGCCTAAAGTGGCAACCCAGACTTAGGGGCCGGTTGGTGGTGTAGAGCTTCCTGTAGCCGCATGGCGTTC
+
AAABAFBBBBBBGGGGGGGGGGGHHHHGGHHGH55DBB2A22AE?ECEEAEEFFG5F5FGDGHB5@D5BEE/EEC1E1>F
@M02034:409:000000000-BFKT7:1:2108:19333:24783 1:N:0:26
AAAGTCGAGGTGCCTAAAGTGGCAACCCAGACTGGTCGGCGGGTTGGTGGTGTAGAGCTTCCTGTAGCCGCATGGCGTTCGTACTTAAATATGGAACTAACCATTCCAATTTTCGCTGTCTCTTATACACATCTCCGAGCCCACGAGACC
+
B?BBBFBBBBBBGGGGGGGGGGGHGHHGGGHGHHGHHGGGGGGGFEF?AEEEGHHFHHGHHGHGHHHHHGGCGEHHGGGGGGGHGHGFHHFHHHFGHHHHHHHHHGHFDFGHHGFDGDC<1FGH=G1FFGHH1GFF<ADCGAAFGFFGGA
@M02034:409:000000000-BFKT7:1:2108:8191:24787 1:N:0:26
AAAGTCGGGTGCCTAAAGTGGCAACCCAGACTCAGCTGTGGGTTGGTGGTGTAGAGCTTCCTGTAGCCGCATGGCGTTCGTACTTAAATATGGAACTAACCATTCCAATTTTCGCTGTCTCTTATACACATCTCCGAGCCCACGAGACCG
+
BBBBBFBDBADAGGGGGGGGGGHHHHGGHHGHHHHGHHHHHGEFEGEFGEFGHHFHEHHHHHHHHHHGGGCEGHFGEEGGGHGHHHHHHHHHHGFHHHHHFDFHHGGFHHHHHGDFGEHHHHHHHFGGHHFHHGHGGGGGEHGGGGGGGG
@M02034:409:000000000-BFKT7:1:2108:12487:24788 1:N:0:26
AAAGTCGAGGTGCCTAAAGTGGCAACCCAGACTAAGAAGAAGGTTGGTGGTGTAGAGCTTCCTGTAGCCGCATGGCGTTCGTACTTAAATATGGAACTAACCATTCCAATTTTCGCTGTCTCTTATACACATCTCCGAGCCCACGAGACC
+
BBBBBFBBDDABGGGGGGGGGGGHHHHGGHGGHEFBGHHHHGGHHHGGFGGG1BGDGFFGFHHHHGHDFEG0FFHFGEGGG?2FGFHDGHHBGH33GEGHCFFGGHHFGGDHHFEGFE<EGHHD4GFDGFFCGFHFD/BGGGGGGCCFDF
@M02034:409:000000000-BFKT7:1:2108:8738:24802 1:N:0:26
AAAGTCGAGGTGCCTAAAGTGGCAACCCAGACTCATTTGAATGTTGGTGGTGTAGAGCTTCCTGTAGCCGCATGGCGTTCGTACTTAAATATGGAACTAACCATTCCAATTTTCGCTGTCTCTTATACACATCTCCGAGCCCACGAGACC
+
CBCCBFBCCDBAGGGGGGGGGGGHHHHGGHHGGHHHHHHHHGHHHHGFGGFFHHHHHHHHHGHHHHHHHGGGGGHHGGGGGEGHHHHGHHFHHHGHHHHHHHGHHHHHHGHHHHGGGGGGHGHHGHFHFHHHHHHGGCCFGGHGGGGGGG
@M02034:409:000000000-BFKT7:1:2108:14620:24802 1:N:0:26
AAAGTCGAGGTGCCTAAAGTGGCAACCCAGACTTCGAGTCATGTTGGTGGTGTAGAGCTTCCTGTAGCCGCATGGCGTTCGTACTTAAATATGGAACTAACCATTCCAATTTTCGCTGTCTCTTAACACATCTCCGAGCCCACGAGACCG
+
BBCCBFCCCCCBGGGGGGGGGGGHHHHGGHHGHHHGHHFHHHHHGHHEGGEFHGHGHFHHFHHHGFHFHGGCEGHHGGGFGGHHHHHGFHHHHEGHGHHGGFBGHFHFFHHHHGGGGGGGHHHHFHHHGEHHHHHGGGGGFHGGGCGGGG
@M02034:409:000000000-BFKT7:1:2108:17007:24828 1:N:0:26
AAAGTCGAGGTGCCTAAAGTGGCAACCCAGACTTGGGTTCGGGTTGGTGGTGTAGAGCTTCCTGTAGCCGCATGGCGTTCGTACTTAAATATGGAACTAACCATTCCAATTTTCGCTGTCTCTTATACACATCTCCGAGCCCACGAGACC
+
BBBBAFAAB@AAFGFGFD4EGGGHHHHGGHEGHHGHGEFHEGDFFGGGEFGFGHHFHGFHFFHHHHHHGGGCEGGFEEEFGEFGHHHHFHHHHHHGHHHFGHGHHHGFFGHHHHGGGGGGHHHFGHHHHHHHGHGGG??GGEHGGGGGGG
@M02034:409:000000000-BFKT7:1:2108:16979:24837 1:N:0:26
AAAGTCGAGGTGCCTAAAGTGGCAACCCAGACTGGGCGGAGGGTTGGTGGTGTAGAGCTTCCT
+
AA11ADAADDAACFGGGGGGGGGCCHHFGCGGHC0F0AAAECEEAE@EC/E/>@F211@B@FF
@M02034:409:000000000-BFKT7:1:2108:10268:24837 1:N:0:26
AAAGTCGAGGTGCCTAAAGTGGCAACCCAGACTGTGTTGTGTGTTGGTGGTGTAGAGCTTCCTGTAGCCGCATGGCGTTCGTACTTAAATATGGAACTAACCATTCCAATTTTCGCTGCTCTTATACACATCTCCGAGCCCACGAGACCG
+
CBCCCFBBCBABGGGGGGGGGGGGHHHGGHHGHHHHHHHFGHHHHHHGGGFFHHHHHHHHHHHHHHHHHGGGGGHHGGGGGGHHHHHGHHHHHHHHGHHGHHGHHHHHHHHHHHGGGGGGFHHHHGHHGHHHHGGCGFGGGHGGGGGGG?
@M02034:409:000000000-BFKT7:1:2108:15478:24841 1:N:0:26
AAAGTCGAGGTGCCTAAAGTGGCAACCCAGACTGGGAAGACGGTTGGTGGTGTAGAGCTTCCTGTAGCCGCATGGCGTTCGTACTTAAATATGGAACTAACCATTCCAATTTTCGCTGTCTCTTATACACATCTCCAGCCCACGAGACCG
+
BBBAAFABBB>AGGGGGGGGGGGHHHHGGHHGHHHHHHGHHGGEFGGAFFEFGHHHHHHHHHHHHHHHHGGGGGHGGGGGGGBGHHHGFHHHHHFFHHHGHHHHHHHGHGHHGHGGGEFFHFHH3GFGEGHHHHFFHHHGGHGGGGGGGG
@M02034:409:000000000-BFKT7:1:2108:10281:24850 1:N:0:26
AAAGTCGAGGTGCCTAAAGTGGCAACCCAGACTGTGTTGTGTGTTGGTGGTGTAGAGCTTCCTGTAGCCGCATGGCGTTCGTACTTAAATATGGAACTAACCATTCCAATTTTCGCTGCTCTTATACACATCTCCGAGCCCACGAGACCG
+
AAAA3FA>>DAAGFGGGGFFGFAACGAEAEHFF3FFD3FFE2F23AGAFD1FADGDEFHEDFFFGFGABAEEEGHGGG?C?EBGGHFGFHHFDFBBBGB3B?3GGEF4DGBDG4EAAEEBDGHFHFBFCBGHGFFA/</>/GF/</AD/@
@M02034:409:000000000-BFKT7:1:2108:8877:24858 1:N:0:26
AAAGTCGAGGTGCCTAAAGTGGCAACCCAGACTCAGAATCAGGTTGGTGGTGTAGAGCTTCCTGTAGCCGCATGGCGTTCGTACTTAAATATGGAACTAACCATTCCAATTTTCGCTGTCTCTTATACACATCTCCGAGCCCACGAGACC
+
A>A>>DAAA>AAFGGFFGFGDDCGECFGGHHGGHCGFGFGFHBEDFGEFEEFHHG2GGHHF1GHHFGB1EEEEGHFEGEEGE0GGFFEFHGFHF1FFHHGGFBGDEG>BFGHBFCEFEEHHEHFFFGD211GGFFDC?CGG/CEG/<AAF
@M02034:409:000000000-BFKT7:1:2108:6388:24862 1:N:0:26
AAAGTCGAGGTGCCTAAAGTGGCAACCCAGACTAATATTACTGTTGGTGGTGTAGAGC
+
BBBBAFBBBBBBGGGBGFGAGGGHHHHGDHGGFBGDD5B55D555BBA22EFAFF555
@M02034:409:000000000-BFKT7:1:2108:9542:24866 1:N:0:26
AAAGTCGAGGTGCCTAAAGTGGCAACCCAGACTCCGTCGACTGTTGGTGGTGTAGAGCTTCCTGTAGCCGCATGGCGTTCGTACTTAAATATGGAACTAACCATTCCAATTTTCGCTGTCTCTTATACACATCTCCGAGCCCACGAGACC
+
CCCCCFBCCDACGGGFGGGGGGGHHHHGGHHGHGHGHHGGGGGGGHEEFGEF1BGFGGHHHHHHHHHHFEGFGGHGFGGGGGHHHHHGHHHHHGHFFGEFGHHHHHGHHHHHHHGFGGGHHHHHFHHHFGHHHHHFGCFCGGHGGCCFDF
@M02034:409:000000000-BFKT7:1:2108:6370:24869 1:N:0:26
AAAGTCGAGGTGCCTAAAGTGGCAACCCAGACTAATATTACTGTTGGTGGTGTAGAGCTTCCTGTAGCCGCATGGCGTTCGTACTTAAATATGGAACTAACCATTCCAATTTTCGCTGTCTCTTATACACATCTCCGAGCCCACGAGACC
+
BBCCCFBBBBACGGGGGFFFGGGHHHHGGHHGHHHHHHHHFHHGHHHEFGAFGGHHHHHHGGHFHHHGHEEAFFH?E>EFFGFHHHGGGGGHHHFFGGEBBFFBGGEGDFGHHFE/E/EFHEHHEG4FGGGHCGHGGCC@CEHGC@FGGE
@M02034:409:000000000-BFKT7:1:2108:12707:24878 1:N:0:26
AAAGTCGAGGTGCCTAAAGTGGCAACCCAGACTTAGAGGGCTGTTGGTGGTGTAGAGCTTCCTGTAGCCGCATGGCGTTCGTACTTAAATATGGAACTAACCATTCCAATTTTCGCTGTCTCTTATACACATCTCCGAGCCCACGAGACC
+
BBCCBFBCCCBCGGGGGGGGGGGHHHHGGHHGHHHHHHHGGHGHHHHGGGGFHHHHHHHHHHHHHHHHHGGGGGHHGGGGGGHHHHHHHHHHHHFHFHHHHHGHHHHGHHHHHHGGGGGGHHHHHHHHHHFHHHGGDDGGGGHGGGGGGG
@M02034:409:000000000-BFKT7:1:2108:12500:24883 1:N:0:26
AAAGTCGAGGTGCCTAAAGTGGCAACCCAGACTCGGCCTTGTGTTGGTGGTGTAGAGCTTCCTGTAGCCGCATGGCGTTCGTACTTAAATATGGAACTAACCATTCCAATTTTCGCTGTCTCTTATACACATCTCCGAGCCCACGAGACC
+
BBAABFABBBAAGGGGFGGGGGGGFHHGGHGGHGGGGGEHGHFHHGHGGG1FGFHBGHFGHFHHHHHHHG@EEEGGGEGEGEFCGHGHHHGHHGBGFHHHHGHHHHGFFFGHGGEGGGEHHHHGFHGHHHHHHHGFG<B@CGGGGGGGAC
@M02034:409:000000000-BFKT7:1:2108:15588:24888 1:N:0:26
AAAGTCGAGGTGCCTAAAGTGGCAACCCAGACTGGTCCGTTGGTTGGTGGTGTAGAGCTTCCTGTAGCCGCATGGCGTTCGTACTTAAATATGGAACTAACCATTCCAATTTTCGCTGTCTCTTATACACATCTCCGAGCCCACGAGACC
+
BBBBBFBBBBAAGGGGGGGGGGGHHHHGGHHGHHHHHHGFHGHGHGGGGGGFHHHHHGHHHHHHHHHHHGGGGGHHGGGGGGFHHHHHHHFHHHGHHHHHHHHHHHHGFFGHHGFGGGFFHGHHEHHHHEHGHHFGD??FGEHGGGGGGF
@M02034:409:000000000-BFKT7:1:2108:21292:24893 1:N:0:26
AAAGTCGAGGTGCCTAAAGTGGCAACCCAGACTAAGGATTAGGTTGGTGGTGTAGAGCTTCCTGTAGCCGCATGGCGTTCGTACTTAAATATGGAACTAACCATTCCAATTTTCGCTGTCTCTTATACACATCTCCGAGCCCACGAGACC
+
CABBCFCCBCBCGGGGGGGGGFGFHHHGGHHGHHHGHGHHHHHHHHGEFGEFHHHHHHHHHHHGHHGHHGGGGGHHGGGGGFGHHGFGHHHHHHFHFHHHHHHHHHHHHHHHHGGGGGGGHGHHFHHHGBHHHHHF?DGFGGHGGGGGGF
@M02034:409:000000000-BFKT7:1:2108:11393:24897 1:N:0:26
AAAGTCGAGGTGCCTAAAGTGGCAACCCAGACTCC
+
CCCCCFCCCCCCGGGGGGGGGGGHHHHGGHHGHHF
@M02034:409:000000000-BFKT7:1:2108:19749:24915 1:N:0:26
AAAGTCGAGGTGCCTAAAGTGGCAACCCAGACTAATCATCGTGTTGGTGGTGTAGAGCTTCCTGTGGCCGCATGGCGTTCGTACTTAAATATGGAACTAACCATTCCAATTTTCGCTGTCTCTTATACACATCTCCGA
+
AABBBFBBBBBBGGGEFGGGGGGHHHHGFGHGH33D35D53AFCFH22F2EFGFGD5DGH5FG5B3AACCE0BB11E>EF?EB1CGGD3BFEFBD3BGFGE03B?FGE4BGHHH?EFEGFHGGHGF3??FFHCGH2/<
@M02034:409:000000000-BFKT7:1:2108:9744:24917 1:N:0:26
AAAGTCGAGGTGCCTAAAGTGGCAACCCAGACTTGGGGGGTGGTTGGTGGTGTAGAGCTTCCTGTAGCCGCATGGCGTTCGTACTTAAATATGGAACTAACCATTCCAATTTTCGCTGTCTCTTATACACATCTCCGAGCCCACGAGACC
+
AAAABFAABBBBGGGGGFGGGGFHHHHGGHHGHHHHHGGGEEGDFGCFGGDFHHHGHHHHHHHHHHGHFGGGGGHHGGGGGGGHHHHFFHHHHFHFHHGFHGHHHHHGHGGGHGAAFGGGGGGGFGGGFFGGGGGGDDGGFFFFFFFF?F
@M02034:409:000000000-BFKT7:1:2108:17443:24919 1:N:0:26
AAAGTCGAGGTGCCTAAAGTGGCAACCCAGACTAAGACTACTGTTGGTGGTGTAGAGCTTCCTGTAGCCGCATGGCGTTCGTACTTAAATATGGAACTAACCATTCCAATTTTCGCTGTCTCTT
+
AAAAADA?DB>AGGGGFEFGGGGCHHHGGGHGFBFCBGGHFGBDFFAF22AB1BGDD5GH5FFEG5AAFEE0EEC10>EFE?B1?GHE34B4F333FFGGCE3B?444BFFBGB/>E?AFDBFF
@M02034:409:000000000-BFKT7:1:2108:13244:24928 1:N:0:26
AAAGTCGAGGTGCCTAAAGTGGCAACCCAGACTCCGCCTGCGGTTGGTGGTGTAGAGCTTCCTGTAGCCGCATGGCGTTCGTACTTAAATATGGAACTAACCATTCCAATTTTCGCTGTCTCTTATACACATCTCCGAGCCCACGAGACC
+
BBCCBFBCCCBBGGGGGGGGGGGHHHHGGHHGHHHGGGGHHGGGGGGEFGFFHHHHHHHHHHHHHHGGHGGGGGHHGGGGGGHHHHFGHHHHHHHHGHGHHHHHHHGHHHHHHHGGGGGHHHHHHHHHHHHHHHFHDCGGGGHGFFGGGG
@M02034:409:000000000-BFKT7:1:2108:9757:24929 1:N:0:26
AAAGTCGAGGTGCCTAAAGTGGCAACCCAGACTTGGGGGG
+
AAA?35AADDAAFBGDFDB6B4FBBFGEGHA2FFF3B2AE
@M02034:409:000000000-BFKT7:1:2108:11415:24930 1:N:0:26
AAAGTCGAGGTGCCTAAAGTGGCAACCCAAGAAGAATGTTGGTGGTGTAGAGCTTCCTGTAGCCGCATGGCGTTCGTACTTAAATATGGAACTAACCATTCCAATTTTCGCTGTCTCTTATACACATCTCCGAGCCCACGAGACCGTACT
+
CCCCCFBCCBCCGGGGEGGGGGGHHHHGGHHGHHHHHHHHHHGGGECGHFHHGHHHHHHGFHHFGGGGGHHGEGGGGHHHHHFGHHHHHGHHHHHFHGHHDFGHGHHHFGGGGGHHHHHEHFHGFFFBGFHGFGFCFHGGGGGGE@AGFH
@M02034:409:000000000-BFKT7:1:2108:17426:24930 1:N:0:26
AAAGTCGAGGTGCCTAAAGTGGCAACCCAGACTAAGACTACTGTTGGTGGTGTAGAGCTTCCTGTAGCCGCATGGCGTTCGTACTTAAATATGGAACTAACCATTCCAATTTTCGCTGTCTCTTATACACTCTCCGAGCCCACGAGACCG
+
BBBBBFAABBBBGGGGGCGGGGGHHHHGGHHGHHGHHHHHHHHHHHHGGGAFGHHHHHGHHHHHHHHHHGGGGGHHGGGGGGGHHHHHHHHHHHHHGHGHHHGHHHHHHHHHHHFGGGGHHGHHDHGGHHHHHHGFGGGFGHGFGGGCG@
@M02034:409:000000000-BFKT7:1:2108:13261:24931 1:N:0:26
AAAGTCGAGGTGCCTAAAGTGGCAACCCAGACTCCGCCTGCGGTTGGTGGTGTAGAGCTTCCTGTAGCCGCATGGCGTTCGTACTTAAATATGGAACTAACCATTCCAATTTTCGCTGTCTCTTATACACATCTCCGAGCCCACGAGAC
+
BBBBBFABB@ABGGGBGGGFGFGHGHHGGHHGHGGGGGGGAGGEGEC?FDEFGFFDFDGHBAGHGFGFHGGEGGHHGGGGGF1FGHFF3FGFHEHHFHHGGHHGHHHEGHFHHHEGGGGGHGGGB2F22@DHHHGD/CDGGG/F/??DD
@M02034:409:000000000-BFKT7:1:2108:19760:24933 1:N:0:26
AAAGTCGAGGTGCCTAAAGTGGCAACCCAGACTAATCGTCAGGTTGGTGGTGTAGAGCTTCCTGTAGCCGCATGGCGTTCGTACTTAAATATGGAACTAACCATTCCAATTTTCGCTGTCTCTTATACACATCTCCGAGCCCACGAGACC
+
CCCCCFCCCCCCGGGGGGGGGGGHHHHGGHHGHHHGDFH22EHFFHC2FEGGF3F5F5BFBGHGHFD5EEE?EEFF?B>FEDBGGHHGFFHDGG3BGFHHF0?F3BG4?F?HGB/EE?/B?FG33?3BF222BFG2B?/@@GGEC/@AEC
@M02034:409:000000000-BFKT7:1:2108:11298:24952 1:N:0:26
AAAGTCGAGGTGCCTAAAGTGGCAACCCAGACTACTTCTGTTGTTGGTGGTGTAGAGCTTCCTGTAGCCGCATGGCGTTCGTACTTAAATATGGAACTAACCATTCCAATTTTCGCTGTCTCTTATACACATCTCCGAGCCCACGAGACC
+
CCCCCFCCBCCCGGGGGGGGGGGGHHHGGHHGHHHHHGHH5FFGHHHEFFEFGHHHHHHHHHHHHGHHHGGFGGHHGGGGGGHHHHHHHHHHGHHHHHHHHHGHHHHHFFHHHHCFGEGHHHHHHHEGFHHHHHHHGCCGGGEFGGGGGG
@M02034:409:000000000-BFKT7:1:2108:10320:24954 1:N:0:26
AAAGTCGAGGTGCCTAAAGTGGCAACCCAGACTTATCTGCCTGTTGGTGGTGTAGAGCTTCCTGTAGCCGCATGGCGTTCGTACTTAAATATGGAACTAACCATTCCAATTTTCGCTGTCTCTTATACACATCTCCGAGCCCACGAGACC
+
CCCCCFCCCDCCGGGGGGGGGGGHHHHGGHHGHHHHHHHHGHHHHHHGGGGGHHHGGFHHFHHHHGHFFGGFGGHGGGGGGFFHHHHHHHHHHGFFFHHHGHGHHHHHHGHHHHGGGGGHHHHHGHHHGHHHHHHHFGGGGGHGGGGGGG
@M02034:409:000000000-BFKT7:1:2108:25706:24960 1:N:0:26
AAAGTCGAGGTGCCTAAAGTGGCAACCCAGACTAAGAATAAGGTTGGTGGTGTAGAGCTTCCTGTAGCCGCATGGCGTTCGTACTTAAATATGGAACTAACCATTCCAATTTTCGCTGTCTCTTATACACATCTCC
+
AAAA>DA?A1AAF1DD1BGGBGCCEAFEAGFAGDFFHFGAAAF1FB/AA//AFFHDFEHFGCFBGBHBFC/>EEHHCG/FCECGGGFFGHDGH111FF1FGGDCGBF>GHHHGFEEGAE<G2FG>FGDGHGF11FG
@M02034:409:000000000-BFKT7:1:2108:13871:24961 1:N:0:26
AAAGTCGAGGTGCCTAAAGTGGCAACCCAGACTTTTCATTCTGTTGGTGGTGTAGAGCTTCCTGTAGCCGCATGGCGTTCGTACTTAAATATGGAACTAACCATTCCAATTTTCGCTGTCTCTTATACACATCTCCGAGCCCACGAGACC
+
BBBBBFBABBAAGGGGGGGGGGGHHHHGGHHGHHHHHHHHHHHHHHHFGGEGHHHHHHHGHHHHHHHHHGGGFGHHGGGGGGHHHHHGHHHHHHFHHHHFFHGHHHGHHHHHHHGGGGGHHHHHHHHHFHHHHHHHGCGGGGHGGGGGGG
@M02034:409:000000000-BFKT7:1:2108:14792:24971 1:N:0:26
AAAGTCGAGGTGCCTAAAGTGGCAACCCAGACTCATAAGACTGTTGGTGGTGTAGAGCTTCCTGTAGCCGCATGGCGTTCGTACTTAAATATGGAACTAACCATTCCAATTTTCGCTGTCTCTTATACACATCTCCGAGCCCACGAGACC
+
BBB@BFBBBBBBGGGGFGGFGGFHHHHGGHHGHHHHHHHHHHHGHHHGGGGFHHHHHHHHGGHHHHHGHGGGGGHHGGGGGGHHHHHFHHHHGEGHFHHHGGHHHGHHHGGHHFFGGCGGHFHHGHHFGHFHHHHHGG/DCGFGGCGGGE
@M02034:409:000000000-BFKT7:1:2108:9038:24973 1:N:0:26
AAAGTCGAGGTGCCTAAAGTGGCAACCCAGACTTATCAGCTGGTTGGTGGTGTAGAGCTTCCTGTAGCCGCATGGCGTTCGTACTTAAATATGGAACTAACCATTCCAATTTTCGCTGTCTCTTATACACATCTCCGAGCCCACGAGACC
+
CCCCBFBBCBCCGGGGFGGGGGGHHHHGGHHGHHGGHGFFHHHHHGGEGGGGGFHFHEFFBGHHFHFDFEFFGGH1FEEGEFHGHHGFGHHGDGBBGFHFG03FGGHHGFGHHG?EGG?EGFGHFFGGFHHHHHHGGCGGGGHEGFGDGG
@M02034:409:000000000-BFKT7:1:2108:11978:24984 1:N:0:26
AAAGTCGAGGTGCCTAAAGTGGCAACCCAGACTAAGAGGCAGGTTGGTGGTATAGAGCTTCCTGTAGCCGCATGGCGTTCGTACTTAAATATGGAACTAACCATTCCAATTTTCGCTGTCTCTTATACACATCTCCGAGCCCACGAGACC
+
BBBBAFBBB@AABFGGBGGGGGGHHHHGGHHGHHHHHHHGFGGHHHGGGGGHHHHFHGHHGHHHHGHHGGGGGGHHGGGGGGHGHHHHHGHHHGFHHHGHFHHHHHHFHGHHGHEGGGGGGHHHGHFEGFBHFHHHG/BCCFHGGGCGGG
@M02034:409:000000000-BFKT7:1:2108:17267:24987 1:N:0:26
AAAGTCGAGGTGCCTAAAGTGGCAACCCAGACTCCGGGGCGGAGGTTGGTGGTGTAGAGCTTCCTGTAGCCGCATGGCGTTCGTACTTAAATATGGAACTAACCATTCCAATTTTCGCTGTCTCTTATACACATCTCCGAGCCCACGAGA
+
CCCCCFACCCCCGGGGGGGGGGGHHHHGGHHGHHHGGFGFGGGGGEGHGGGGGGHHHHFHHHFHGHHGHHHGGEGGHHFFGGGGFGGHGGHHFHHHFGHG?GFFHHHGHHHGHHHHGGGGEHHFHHHHHFFHDGGFHHGCCG@FHGGAGE
@M02034:409:000000000-BFKT7:1:2108:18276:24992 1:N:0:26
AAAGTCGAGGTGCCTAAAGTGGCAACCCAGACTCCTTTCATGTTGGTGGTGTAGAGCTTCCTGTAGCCGCATGGCGTTCGTACTTAAATATGGAACTAACCATTCCAATTTTCGCTGTCTCTTATACACATCTCCGAGCCCACGAGACCG
+
BABBBFBBBBBAGGGGGGGGGGGHHHHGGHHGHGHHHGHHHHHHHHEFGAFHGHHHGHHFHGHHGHGGGGGEGHHGGGGGGFFHHHGFFGHHHEHHHHGHHFHHHHDFGHHHHFFFG<FHHHHHHBBHHGHHHHFGGGGCFHGGC?GGF?
@M02034:409:000000000-BFKT7:1:2108:7655:24993 1:N:0:26
AAAGTCGAGGTGCCTAAAGTGGCAACCCAGACTGTGGTGCTTGTTGGTGGTGTAGAGCTTCCTGTAGCCGCATGGCGTTCGTACTTAAATATGGAACTAACCATTCCAATTTTCGCTGTCTCTTATACACATCTCCGAGCCCACGAGACC
+
BBBBBFBCCCBCGGGGFGGGGGGHHHHGGGHGHHHHHGFHHHHHHHHGGGEFHHHHHHHHHHHHGFHHHEFFGGHHGGGGGGHHHHHGGGGHHHGBFGHHHHGHHHGGHGHHHGGGGGGGHFHHBFFHDGHFCGGFG/CC/FGGGCCGGE
@M02034:409:000000000-BFKT7:1:2108:13421:24997 1:N:0:26
AAAGTCGAGGTGCCTAAAGTGGCAACCCAGACTTGTTATCCTGTTGGTGGTGTAGAGCTTCCTGTAGCCGCATGGCGTTCGTACTTAAATATGGAACTAACCATTCCAATTTTCGCTGTCTCTTATCACATCTCCGAGCCCACGAGACCG
+
ABBBAFBABDBBGGGGGGGFGGGHHHHGGHHGHHHHHHHHHHHHHHHEFGGFHBGBGGHHGFHHHHGHHGGEFFHGGGGGGGCGGGGEFFGHHFGHHHHHHHGFHHFDGFHHHHGGGCFHGHHHGHHFHBGHHHFGC@CCEHGGGGGGEG
@M02034:409:000000000-BFKT7:1:2108:11981:25002 1:N:0:26
AAAGTCGAGGTGCCTAAAGTGGCAACCCAGACTAAGAGGCAGGTTGGTGGTATAGAGCTTCCTGTAGCCGCATGGCGTTCGTACTTAAATATGGAACTAACCATTCCAATTTTCGCTGTCTCTTATACACATCTCCGAGCCCACGAGACC
+
BBCCBFCCCCBAGGGGGGGGGGGHGHHGGHHGHGHHHHHGGGGHHHGGGGGGHHHHHHGHHHHHHHHHHGGGGGHHGGGGGGHHHHHHHHGHGHHHGHHHHHHHHHHHHGGHHFGGGGEGFFHHHHHHGHHHGGGGFFCGCGHGGGGGGF
@M02034:409:000000000-BFKT7:1:2108:18299:25002 1:N:0:26
AAAGTCGAGGTGCCTAAAGTGGCAACCCAGACTCCTTTCATGTTGGTGGTGTAGAGCTTCCTGTAGCCGCATGGCGTTCGTACTTAAATATGGAACTAACCATTCCAATTTTCGCTGTCTCTTATACACATCTCCGAGCCCACGAGACCG
+
BBABAFBADBABFGGGGGGGGGGCHAGGGFHGHHHHHHHHHHHHFGAFEEFFFHGHHHHGHFFFGHGGEAAEEFFFEGFGFFHHHGHHHHHHHBGFHFFFFGGFHDFHGHGHFE/EEEBEFBGGFFGHGFFGHGGGGGG?GHFCFDD?EG
@M02034:409:000000000-BFKT7:1:2108:13088:25009 1:N:0:26
AAAGTCGAGGTGCCTAAAGTGGCAACCCAGACTGTTCAGAAGGTTGGTGGTGTAGAGCTTCCTGTAGCCGCATGGCGTTCGTACTTAAATATGGAACTAACCATTCCAATTTTCGCTGTCTCTTATACACATCTCCGAGCCCACGAGACC
+
BBCBBFBCCCCBGGGGGGGGGGGHHHHGGHHGHHHHHHHFFHHHGHGFGGEFGHHHHHHHHHHHHHHHHGGGGGHGGGGGGFHHHHHHHGHHHHHHHHHHHHBHHHHFHGHHHFGGGGGGHHHHHHHHHHHHFGFGDFGGGGHGGGGGGG
@M02034:409:000000000-BFKT7:1:2108:13954:25010 1:N:0:26
AAAGTCGAGGTGCCTAAAGTGGCAACCCAGACTTGGTTTTGGGTTGGTGGTGTAGAGCTTCCTGTAGCCGCATGGCGTTCGTACTTAAATATGGAACTAACCATTCCAATTTTCGCCGTCTCTTATACACATCTCCGAGCCCACGAGA
+
BBBBBFBBBBBBGGGGGGGGGGGGHHHGGHHGHHGFAAFFHGGAEEGGEEGGHFHBFGFFDGGGD5FDBEF0EEG1EFGGGG?GGGH3FFHEEF33FCGH3?3BGDHFHGHHF?EE?@//?BFGFGDDD<BFHHFFD/<@DGHAFGFG
@M02034:409:000000000-BFKT7:1:2108:7027:25022 1:N:0:26
AAAGTCGAGGTGCCTAAAGTGGCAACCCAGACTTCTATGTTGGTTGGTGGTGTAGAGCTTCCTGTAGCCGCATGGCGTTCGTACTTAAATATGGAACTAACCATTCCAATTTTCGCTGTCTCTTATACACATCTCCGAGCCCACGAGACC
+
BACCAFCCCCBCGGGGGGGFFGGHHHHGGHHGHHHHHHGDFGHEGGGEFGEFGHHHGGHHFHHHHGHHHGGFGGHHGGGGGGHHHHHHGGHHHHFHFGGFFHGHHHGHGHHHHHGGGGGHFHHHFHFHFFFFGHGGGC?DGGHGGGGGDE
@M02034:409:000000000-BFKT7:1:2108:10413:25022 1:N:0:26
AAAGTCGAGGTGCCTAAAGTGGCAACCCAGACTCTGGCGGGTGTTGGTGGTGTAGAGCTTCCTGTAGCCGCATGGCGTTCGTACTTAAATATGGAACTAACCATTCCAATTTTCGCTGTCTCTTATACACATCTCCGAGCCCACGAGACC
+
A1AAAFAAD1AACFGGBFG3FDGHHHH?FEEFHHDHFHCGGEEEEFG?FG/FGHHGHFFH1FEFFFGH1ECEAFHGGEE//EGFEGD1FF2GHF1FGHBFHHBGFGB2BBDGG@@?CGCFHFHF<@G11?GHH<DBACGCCFEE?-AC?A
@M02034:409:000000000-BFKT7:1:2108:14943:25034 1:N:0:26
AAAGTCGAGGTGCCTAAAGTGGCAACCCAGACTTAGAGGACGGTTGGTGGTGTAGAGCTTCCTGTAGCCGCATGGCGTTCGTACTTAAATATGGTACTAACTATTCCTATTTTCGCTGTCTCTTTACACATCTCCGAGCCCAC
+
CCBCBFCCCCCCGGGGGGGGGGGHHHHGGHGGCFFFHGHCFGGGEGCEE?EEA3D5D53B5CGHE5@5@BE0EEE1>>EFA12??FG3@DG4FB44B4FF334D44F4?F4FD4</?</B?FF33?DDFB2F?GHGGG?D//F
@M02034:409:000000000-BFKT7:1:2108:19525:25043 1:N:0:26
AAAGTCGAGGTGCCTAAAGTGGCAACCCAGACTTCGCATCGGGTTGGTGGTGTAGAGCTTCCTGTAGCCGCATGGCGTTCGTACTTAAATATGGAACTAACCATTCCAATTTTCGCTGTCTCTTATACACATCTCCGAGCCCACGAGACC
+
BBBBBFBBBBBBGGGGGGGGGGGHHHHGGHHGHHHGGGGGGGGHGGGGGGGFHGHHHHHHHHHHHHHHHGGGGGHHGGGGGGGHHHHHGHHHHHFHHHHHHHHHHHGHHHHHHFEGGGGHHFHHGHGFHHHHGGHHGGCGGGHGGGGGGG
@M02034:409:000000000-BFKT7:1:2108:9248:25054 1:N:0:26
AAAGTCGAGGTGCCTAAAGTGGCAACCCAGACTTCGATTGTGGTTGGTGGTGTAGAGCTTCCTGTAGCCGCATGGCGTTCGTACTTACATATGGAACTAACCATTCCTATTTTCGCTGTCTCTTATACACATCTCC
+
BBBBBFAABBBBFGGGGGGFGGGHHHHGGHHGHHGGBGGFGEEHGG?A11EFAAD5D53B5BDGFF5A31E>EEE1>?EC1E2FGGH33BB4BB33BBGF30?B?BF4BB4GD4/<?/<??FF3?B?FGF2?FFBD
@M02034:409:000000000-BFKT7:1:2108:23614:25057 1:N:0:26
AAAGTCGAGGTGCCTAAAGTGGCAACCCAGACTGGTCCTTAGGTTGGTGGTGTAGAGCTTCCTGTAGCCGCATGGCGTTCGTACTTAAATATGGAACTAACCATTCCAATTTTCGCTGTCTCTTATACACATCTCCGAGCCCACGAGACC
+
CCCCBFBCBCCBGGGFGGGGGGGGHHHGGHGFHFHGHHHHHHGHHHGGFGEFHHHGHHHHHHHHHHGHHGGGGGHHGGGGGGHHHHHHHFFHHHFFHHBGHFFGHHGHHHHHHHGGGGGFHHGHHHHGFBGGGGHHDG?CGGHG?CCGGG
@M02034:409:000000000-BFKT7:1:2108:22562:25065 1:N:0:26
GCTCTTAAAGAGGAGAAAGGTCATGCCTCAGAAGAAGGCTTCTAACTTTACTCAGTTCGTTCTCGTCGACAATGGCGGAACTGGCGACGTGACTGTCGCCCCAAGCAACCTGTCTCTTATACACATCTCCGAGCCCACGAGCG
+
CCBCCFFFFFFFGGFFGGGGGGGHHBHHHHHGHHGHHFHHHHFBFFGGHFGHDFEGGBFGFBFHGFEFFE1EEGHGEEC?EFHGHF/>EEFGADFB??/EEFDEHFFF0GFFF2FGHGFHHG2FGCFHD<A<C?@/GC?<->?
@M02034:409:000000000-BFKT7:1:2108:11134:25074 1:N:0:26
AAAGTCGAGGTGCCTAAAGTGGCAACCCAGACTGAGGGTCGGGTTGGTGGTGTAGAGCTTCCTGTAGCCGCATGGCGTTCGTACTTAAATATGGAACTAACCATTCCAATTTTCGCTGTCTCTTATACACATCTCCGAGCCCACGAGACC
+
BBBBBFBB?DB@GGGGFGGGGGGHHHHGGHHGHHGHGGEGEGGHGGGGGGGGHHHHGHHHHHHHHHGHHGGEEGHHGGGGGGHHHHHGDFFGFHFHHHGFHHHHHHHH4FHHHHCGGGGGHHHHGHHHHGHHHHGHC?@DGGHGGGGGCE
@M02034:409:000000000-BFKT7:1:2108:10469:25080 1:N:0:26
AAAGTCGAGGTGCCTAAAGTGGCAACCCAGACTAGGTTTCCTGTTGGTGGTGTAGAGCTTCCTGTAGCCGCATGGCGTTCGTACTTAAATATGGAACTAACCATTCCAATTTTCGCTGTCTCTTATACACATCTCCGAGCCCACGAGACC
+
AAAABFBBDBABFGGGGGGDGGGFFGFEGGDEHHHGHHHHBGFHHFHEGGABFEGGG5GHHGHHHHFFGEAEFEHAEEFAE?2FGFFBHFEBGHFGGFGHEGHHHHGGHHHHHFGCGGEFGBFHFHGFGFHFFHHGDC/BCFHGGGGGGF
@M02034:409:000000000-BFKT7:1:2108:8091:25081 1:N:0:26
AAAGTCGAGGTGCCTAAAGTGGCAACCCAGACTAATAAGAAGGTTGGTGGTGTAGAGCTTCCTGTAGCCGCATGGCGTTCGTACTTAAATATGGAACTAACCATTCCAATTTTCGCTGTCTCTTATACACATCTCCGAGCCCACGAGACC
+
BBBBBFBCCCCCGGGGGGGGGGGHHHHGGGHGHHHHHHHHHHHHHHGEFEEFHHHHHHHHHHHHFGHHHGGGGGHGGGGGGFGHHHHHHHHHHHHGHHHHHHGGGHHGGGHHHHGGGGGGFDHHFHHFHHHHHHHHGG?CGGHGGGGGFF
@M02034:409:000000000-BFKT7:1:2108:9270:25084 1:N:0:26
AAAGTCGAGGTGCCTAAAGTGGCAACCCAGACTTGGAAGTAGGTTGGTGGTGTAGAGCTTCCTGTAGCCGCATGGCGTTCGTACTTAAATATGGAACTAACCATTCCAATTTTCGCTGTCTCTTATACACATCTCCGAGCCCACGAGACC
+
BBBBBFBBBBBBGGGGGFGGGGGHHHHGGHHGHHHHHHHGHHHHGGFGGGFGHHHHHHHHHHHHHGHHHGGGFGHHGGGGGGHHHHHFHHHHHHF@GHHHHHHHHHHHGGHHHHGGGGGGHHHHHHGHGHHHHGHHGGGGGGHGGGGGGG
@M02034:409:000000000-BFKT7:1:2108:15944:25089 1:N:0:26
AAAGTCGAGGTGCCTAAAGTGGCAACCCAGACTAATGTTTGGGTTGGTGGTGTAGAGCTTCCTGTAGCCGCATGGCGTTCGTACTTAAATATGGAACTAACCATTCCAATTTTCGCTGTCTCTTATACACATCTCCGAGCCCACGAGACC
+
BACCCFCCCCBCGGGGGGGGGGGHHHHGGHHGHHHHHHHHHGGEFGGGGGEFHHHHHHHHHHHHHHHHHGGGGGHHGGGGGGHHHHGHHGHHHHHHHHHHHHHHHHHHHHHHHHGGGGGHHHHHHHHHGFHHHHHHGGGGGGHGGGGGGG
@M02034:409:000000000-BFKT7:1:2108:15855:25090 1:N:0:26
AAAGTCGAGGTGCCTAAAGTGGCAACCCAGACTC
+
CCBBBFBCCCBBGGGGGGGGGGGHHHHGGHHGHH
@M02034:409:000000000-BFKT7:1:2108:15962:25091 1:N:0:26
AAAGTCGAGGTGCCTAAAGTGGCAACCCAGACTAATGGTTGGGTTGGTGGTGTAGAGCTTACTGTAGCCGCATGGCGTTCGTACTTAAATATGGA
+
>11>>3>AD1>1FEG1CDED11AAAEBEEGHFBFHHF1BFEECAAAE/AEAFAGGEBBGB1BFB2DB21>>>/EGGEE/FE/B>FGF1FGHBF1D
@M02034:409:000000000-BFKT7:1:2108:22445:25093 1:N:0:26
AAAGTCGAGGTGCCTAAAGTGGCAACCCCGACTTCTGGTGGTGTTGGGTGGTGTAGAGCTTCCTGTAGCCGCATGGCGTTCGTACTTAAATATGGAACTAACCATTCCAATTTTCGCTGTCTCTTATACACATCTCCGAGCCCACGAGAC
+
>AAA>5AA?@>>FFFGFGBGB4FGHHHG2AECCEGAEBA2EAFGEC1EEEG11FFFGHHHH5FGGFDGHH?E/>EAF/?EFDGHGHGBDDGHFHGFFHFEFHFFHFFFHHHGGGH/?D/CFGFHHFGDF2GDGFGFB//<?DGCF/<-<C
@M02034:409:000000000-BFKT7:1:2108:8945:25094 1:N:0:26
AAAGTCGAGGTGCCTAAAGTGGCAACCCAGACTCGGGGTTGTGTTGGTGGTGTAGAGCTTCCTGTAGCCGCATGGCGTTCGTACTTAAATATGGAACTAACCATTCCAATTTTCGCTGTCTCTTATACACATCTCCGAGCCCACGAGAC
+
BCBCBFBCCCBCGGGGGGGGGGGHHHHGGHHGH3A22F2A2ABGGHHEFGEGHHHHHHHHHHHHHHHHHGGGGGHHGGGGGGHHHHHHHHHHHHGGHHHHHHGHHHGHHHHHHHGGGGGGHHHHHHHHGHHHHHHHGGGGGGGGGGGGG
@M02034:409:000000000-BFKT7:1:2108:11134:25094 1:N:0:26
AAAGTCGAGGTGCCTAAAGTGGCAACCCAGACTGAGGGTCGGGTTGGTGGTGTAGAGCTTCCTGTAGCCGCATGGCGTTCGTACTTAAATATGGAACTAACCATTCCAATTTTCGCTGTCTCTTATACACATCTCCGAGCCCACGAGACC
+
BABBAFBACBBAGGGGBDGGGGGHHFHGGGHGHHHHGGGHGGGAFGGEFGEFFEHGHFHHGHHHHFFHFEE?EEFHGGGGGGFFFHHGFHFBGGFFFHFHHHFGHGFHHGHHHBEDGFFEDFHHGHFH2FFGHBGFDCCGGGFEGGGGDE
@M02034:409:000000000-BFKT7:1:2108:18155:25094 1:N:0:26
AAAGTCGAGGTGCCTAAAGTGGCAACCCAGACTCGTTTGCGTGTTGGTGGTGTAGAGCTTCCTGTAGCCGCATGGCGTTCGTACTTAAATATGGAACTAACCATTCCAATTTTCGCTGTCTCTTATACACATCTCCGAGCCCACGAGACC
+
1A1>>D1AA1AACGGGGGGGGGC0GHHFEHFFHGGH0F/BAEEGHHHFAAFFEGHAFDGHGHHGGGHHF?EGEFHHGGGGGGBEGHGFHHFHFFFGGHBFGHHHHHHFDFHHHHEAGEFHHHHHDG2F2FGGGHD<A/BCCFEFCCCCFG
@M02034:409:000000000-BFKT7:1:2108:12360:25095 1:N:0:26
AAAGTCGAGGTGCCTAAAGTGGCAACCCAGACTTGTGTGGGGGTTGGTGGTGTAGAGCTTCCTGTAGCCGCATGGCGTTCGTACTTAAATATGGAACTAACCATTCCAATTTTCGCTGTCTCTTATACACATCTCCGAGCCCACGAGACC
+
CCCCBFCBCCAAGGGGGGGGGGGHHHHGGGHGHHHGHGGGGGGEEGGEGGEFFHHHHHHHHHHHHHHHHGGGGGHHGGGGGGHHHHHGHHHHHHGFGHGHHHFHHHGHGHHHHHGGGGGHHHHHHHHHFHHHHHFHDCFGGGHGGGGGCE
@M02034:409:000000000-BFKT7:1:2108:9526:25097 1:N:0:26
AAAGTCGAGGTGCCTAAAGTGGCAACCCAGACTACTCATATTGTTGGTGGTGTAGAGCTTCCTGTAGCCGCATGGCGTTCGTACTTAAATATGGAACTAACCATTCCAATTTTCGCTGTCTCTTATACACATCTCCGAGCCCACGAGACC
+
BBCCBDBBCCCCGGGGGGGGGGGHHHHGGGHGHGHBFFFAAFGHHHGEFGEGHHHHHHHHHHHHHHHHHGGGGGHHGGGGGGHHHHHHHHHGHHFFHHHHHHHHHHHHFFGHHHGGGGGHHHHHHHHHHHHHHHGGGCCFGGHGGGGFGF
@M02034:409:000000000-BFKT7:1:2108:8964:25097 1:N:0:26
AAAGTCGAGGTGCCTAAAGTGGCAACCCAGACTCGGGGTTGTGTTGGTGGTGTAGAGCTTCCTGTAGCCGCATGGCGTTCGTACTTAAATATGGAACTAACCATTCCAATTTTCGCTGTCTCTTATACACATCTCCGAGCCCACGAGACC
+
AAAA>FBBBBBAGGGGFGGBFGGFHHEEEGCCHGADFFE?EEGAFCHACAEFBDGGGGHHBGHHGF5D3AECEGGFGG/FEEFEGFGFGFGEFFFFFFBEGHEGE44DFBFDHFFG/?CBGFHF3BB32@2GGHD@/B@/CECFG<-E?F
@M02034:409:000000000-BFKT7:1:2108:22464:25099 1:N:0:26
AAAGTCGAGGTGCCTAAAGTGGCAACCCAGACTTCTGGTGGTGTTGGGTGGTGTAGAGCTTCCTGTAGCCGCATGGCGTTCGTACTTAAATATGGAACTAACCATTCCAATTTTCGCTGTCTCTTATACACATCTCCGAGCCCACGAGAC
+
CCCCDFCCCCCDGGGGGGGGGGGHHHHGGHHGHHHHHHHHGGGHGHHGEGEEGGHHHHHHHHHHHHHHGHEGGGGHGGGGGGGHHHHFHHHHHHHFFHGGFHHHHHHHHHGHHHHFFGGGHHHHHHHHFFHHHHHHHGGGGGGHGGGGGG
@M02034:409:000000000-BFKT7:1:2108:11897:25101 1:N:0:26
AAAGTCGAGGTGCCTAAAGTGGCAACCCAGACTGT
+
AAAAAFAA?DAAGGFFGGG3F1FGFHF0AF0CGFG
@M02034:409:000000000-BFKT7:1:2108:20770:25106 1:N:0:26
AAAGTCGAGGTGCCTAAAGTGGCAACCCAGACTTTGGTGAGGGTTGGTGGTGTAGAGCTTCCTGTAGCCGCATGGCGTTCGTACTTAAATATGGAACTAACCATTCCAATTTTCGCTGTCTCTTATACACATCTCCGAGCCCACGAGACC
+
BBBBBFAABBBBGGGGGGGGGGGHHHHGGHHGGHHHHFFHHGGGHGGGGGGGHHHBHHHHHHHHHHHHHGGEGGHHGGGGGGFGHHFGHHHHFHFFGHHHHHEGFHHFFGHHHHCGGEGGHHHHHHGFFHGHHHHHFCGGGGHGGGFGGG
@M02034:409:000000000-BFKT7:1:2108:11399:25107 1:N:0:26
AAAGTCGAGGTGCCTAAAGTGGCAACCCAGACTGTGCCGTCTGTTGGTGGTGTAGAGCTTCCTGTAGCCGCATGGCGTTCGTACTTAAATATGGAACTAACCATTCCAATTTTCGCTGTCTCTTATACACATCTCCGAGCCCACGAGACC
+
CCBCCFCCCCCCGGGGGGGGGGGHHHHGGHHGHHHHHHGEGHGHHHHGGGGGGHHHHGHHGHHHGFHGHGGGGGHGGGGGGGHHHHGFHHHHHHHHHHHHHHHGHHHHHGHHHFGGGGFHHGHHHHBGHHGHGHHHG?GGGGEECGGCGE
@M02034:409:000000000-BFKT7:1:2108:9522:25114 1:N:0:26
AAAGTCGAGGTGCCTAAAGTGGCAACCCAGACT
+
CCCCBFABCCCCGGGGGGGFGGGHHHHGGHHGH
@M02034:409:000000000-BFKT7:1:2108:11890:25117 1:N:0:26
AAAGTCGAGGTGCCTAAAGTGGCAACCCAGACTGTGGCGGAGTGGTGGTGTAGAGCTTCCTGTAGCCGCATGGCGTTCGTACTTAAATATGGAACTAACCATTCCAATTTTCGCTGTCTCTTATACACATCTCCGAGCCCACGAGACCGT
+
CCCCCFCCCCCCGGGGGGGGGGGHHHHGGHHGHHHHHFGGAEEFFBFFEFHHGDFGHHHHHHFEGFHGFCEFHGEGGGGECEFHBGFHHHGEBFFHHHHHGGHGHGHHHHHFFDGGGFHHGHBGDHDGGGHHHHGC/@FFHGGFCGGGGC
@M02034:409:000000000-BFKT7:1:2108:20517:25118 1:N:0:26
AAAGTCGAGGTGCCTAAAGTGGCAACCCAGACTCCGCTTAAGGTTGGTGGTGTAGAGCTTCCTGTAGCCGCATGGCGTTCGTACTTAAATATGGAACTAACCATTCCAATTTTCGCTGTCTCTTATACACATCTCCGAGCCCACGAGACC
+
CCCCCFBBCCAAGGGGFGGGGGGHHHHGGHHGHCAEG?EE55BFFGGGGGEFHHHGHHHHHHHHHHHHHGGGFGGHGGGGGGHHHHFHFGHHHHGGHFHHGHHHHHGHHHHHHHGGGGGFHGHHHHDGHHFBFHFHDGFGGGHGGGGGGC
@M02034:409:000000000-BFKT7:1:2108:19157:25123 1:N:0:26
AAAGTCGAGGTGCCTAAAGTGGCAACCCAGACTGCGTGTCTGGTTGGTGGTGTAGAGCTTCCTGTAGCCGCATGGCGTTCGTACTTAAATATGGAACTAACCATTCCAATTTTCGCTGTCTCTTATACACATCTCCGAGCCCACGAGACC
+
CABCCFCCCBBCGGGGGGGGGGGHGHHGGHHGHHHGEGGHHHHHHGGGGGGFGHHHHHHHHHHHHHHHHGGGGGHHGGGGGGBGHHHHHHHHHGHGGHHHHHHHHHHHHHHHHHGGGGGHHGHHFHGHHGHHHHFFDD@FGGHGGCGGGE
@M02034:409:000000000-BFKT7:1:2108:21952:25124 1:N:0:26
AAAGTCGAGGTGCCTAAAGTGGCAACCCAGACTCGGGAGCCTGTTGGTGGTGTAGAGCTTCCTGTAGCCGCATGGCGTTCGTACTTAAATATGGAACTAACCATTCCAATTTTCGCTGTCTCTTATACACATCTCCGAGCCCACGAGACC
+
BAABBFCCCCABGGGGGGGGGGGGHHHGGHHGHHGGGGGGGHGHHHHEFGEFGFHFHGHHHFHHHHHHHGGEGGHGGGGGFEGHHHHGHHGHHHGHHHHGGFHHHHFGHHHHHFGGGGFHFHHHGHHHGFHHHHGHGGGGFFHGGGGGGF
@M02034:409:000000000-BFKT7:1:2108:12974:25129 1:N:0:26
AAAGTCGAGGTGCCTAAAGTGGCAACCCAGACTCAGGAGAATGTTGGTGGTGTAGAGCTTCCTGTAGCCGCATGGCGTTCGTACTTAAATATGGAACTAACCATTCCAATTTTCGCTGTCTCTTATACACATCTCCGAGCCCACGAGACC
+
BBBBBFABBBAAFGGGGGGGGGGGHHHGGHHGHHHHHGFGHHHHHHHEFGEFHHHHHFHHHFHHHFHHHFGGGEHCEEGGGGFHHHGFFHHHHHFHHHHHHHHHHHHFHGHHHHGGGGGHHHHHHHFFFHFHHHHFGCGGGFHGGGCGGF
@M02034:409:000000000-BFKT7:1:2108:21500:25132 1:N:0:26
AAAGTCGAGGTGCCTAAAGTGGCAACCCAGACTCCGCCTCCTGTTGGTGGTGTAGAGCTTCCTGTAGCCGCATGGCGTTCGTACTTAAATATGGAACTAACCATTCCAATTTTCGCTGTCTCTTATACACATCTCCGAGCCCACGAGACC
+
BBBBBFBBBDBAGGGGFGGGGGGFFGHGGHHGHHGFGGGGHHHHHHHGGGEFHHHHHHHHHHHHHHHHGGGGGGHHGGGGGGFHHHHHHHHHHFFEFHHHHHGHHHGHHHFHHHGGGGGHHHHHFHHHHHHHHHFFGFGGGEHGGGGG/F
@M02034:409:000000000-BFKT7:1:2108:22536:25134 1:N:0:26
AAAGTCGAGGTGCCTAAAGTGGCAACCCAGACTGGTCGTGAGGTTGGTGGTGTAGAGCTTCCTGTAGCCGCATGGCGTTCGTACTTAAATATGGAACTAACCATTCCAATTTTCGCTGTCTCTTATACACATCTCCGAGCCCACGAGACC
+
CCCCCFCCCCCCGGGGGGGGGGGGHHHGGHHGHHHHGGEEEEFHHFCEFGFEAEG5FFDFFHHHGEG5BEFEFEF1FEFGFE?FHHHFHHFGGF33FGGHF?3FFFHFGHHHGDEEFGEHDDFGGGGHHHDFGHHFD/CGGFFGGCDGAE
@M02034:409:000000000-BFKT7:1:2108:23369:25140 1:N:0:26
GCTCTTAAAGAGGAGAAAGGTCATGGTTAGTCAGGCTTCTAACTTTACTCAGTTCGTTCTCGTCGACAATGGCGGAACTGGCGACGTGACTGTCGCCCCAAGCAACCTGTCTCTTATACACATCTCCGAGCGCACG
+
AABBBFFFFFFFGGEGGGGGGGHHHFAFFGHFB5FGHHHHHHHHHHHFHHBFHHHGGGFFGFFFG0EAFHHGFEGFEGHHGEGG@E>AGEHHGHGCDAE</?EGGHFG0BFG3FH3B?GFF2FGF2FA/>A@@/DD
@M02034:409:000000000-BFKT7:1:2108:20662:25143 1:N:0:26
AAAGTCGAGGTGCCTAAAGTGGCAACCCAGACTCGTGATCAGGTTGGTGGTGTAGAGCTTCCTGTAGCCGCATGGCGTTCGTACTTAAATATGGAACTAACCATTCCAATTTTCGCTGTCTCTTATACACATCTCCGAGCCCACGAGACC
+
CCCCCFCCCCAAFGGGGGGFGGGHHHHGGHGGHHGHHHHHHHHHHHGGGGFFGHHFHHHHHHHHHHHHGGGGFGHHGEGGGGHHHHHHHHHHHHGHHHHHGHHHHHHHHGHHHHGEGGGHHHHHHHGHFFHHGHHFG?FFGGHGGGGGGG
@M02034:409:000000000-BFKT7:1:2108:9275:25146 1:N:0:26
AAAGTCGAGGTGCCTAAAGTGGCAACCCAGACTACTCCTGAGGTTGGTGGTGTAGAGCTTCCTGTAGCCGCATGGCGTTCGTACTTAAATATGGAACTAACCATTCCAATTTTCGCTGTCTCTTATACACATCTCCGAGCCCACGAGACC
+
BBCCAFBCCCCCGGGGGGGGGGGHHHHGGHGGHHFFFGHHABFGFHF2FEEFFGGDF5FC5GEFGFHFDEGEFGG1EEEGGGFHGHHF@GHFHF@DGHHHHHFFDFGDEGGHHGEGGGGHHHHHHHFDGFHHHHHGD@DGGGEEGGGGGG
@M02034:409:000000000-BFKT7:1:2108:21488:25147 1:N:0:26
AAAGTCGAGGTGCCTAAAGTGGCAACCCAGACTCCGCCTCCTGTTGGTGGTGTAGAGCTTCCTGTAGCCGCATGGCGTTCGTACTTAAATATGGAACTAACCATTCCAATTTTCGCTGTCTCTTATACACATCTCCGAGCCCACGAGACC
+
AABB3DAADBAAGGGGGGGFGGGHHHGGGHHGHHHGGGGGHHHHHGFGGGGFGHHHHHHHHHHHHGGHHGGGGGHHGGGGGEHHHHFGFGHHHHGFGHGHHHHHHHGHGHHHHGGGGGGHHHHHHHHHFGGHCGHHGCCGGGHGGGGGGG
@M02034:409:000000000-BFKT7:1:2108:18879:25166 1:N:0:26
AAAGTCGAGGTGCCTAAAGTGGCAACCCAGACTAAGTTGGTTGTTGGTGGTGTAGAGCTTCCTGTAGCCGCATGGCGTTCGTACTTAAATATGGAACTAACCATTCCAATTTTCGCTGTCTCTTATACACATCTCCGAGCCCACGAGACC
+
AAAAAFBBBCCCGGGGGGGGGGGHHHHGGHHGHGHHGFHHEFEEHHHGGGGGGHHHHHHHHHHHHHHGGGGGGGHHGGGEGGHHHHHFFGHHHHHEFFDFHHFGHHHHHHHHHHGGGGDFHHHHFHFFGHHHHHHHGGGGGGHGGGGGGG
@M02034:409:000000000-BFKT7:1:2108:15449:25167 1:N:0:26
AAAGTCGAGGTGCCTAAAGTGGCAACCCGGACTTAGAAGAAGGTTGGTGGTGTAGAGCTTCCTGTAGCCGCATGGCGTTCGTACTTAAATATGGAACTAACCATTCCAATTTTCGCTGTCTCTTATACACATCTCCGAGCCCACGAGACC
+
BBCBBFBCBCCCGGGGFGGGFGGHHHHGGGGGGHHHHHHHHHHFGHGGGGGGGHHHHHHHHHHHHHHHHGGGGGHHGGGGGGHHHHHGGGDHHGHHHHGFHHHHHHHHHHHHHHGGGGGHHHHHFHHFGHHHHHHGGGGGGGHGGGGGGF
@M02034:409:000000000-BFKT7:1:2108:7432:25168 1:N:0:26
AAAGTCGAGGTGCCTAAAGTGGCAACCCAGACTAAGTCGGGGGTTGGTGGTGTAGAGCTTCCTGTAGCCGCATGGCGTTCGTACTTAAATATGGAACTAACCATTCCAATTTTCGCTGTCTCTTATACACATCTCCG
+
CCCCCFBBBCABGGGFFGGGGGGHHEHGGGHDHHHHHHGGGGGGGFGFGGEFHBGBGFFHGHHHGHGGHEF>EEHBEEFFFEEGHHGFHHGBGH?DFGHG?0DFGHGF2F<HF>B<EA?<1<?F<?<1FBFGHFF1A
@M02034:409:000000000-BFKT7:1:2108:20762:25174 1:N:0:26
ACAGTCGAGGTGCCTAAAGTGGCAACCCAGACTACGCATATGATTGGTGGTGTA
+
A111ADAADDAACGGFGFGG11F0BGHGC00FGHHAE//AEF2FGFC1/ABBFD
@M02034:409:000000000-BFKT7:1:2108:10476:25182 1:N:0:26
AAAGTCGAGGTGCCTAAAGTGGCAACCCAGACTCCGCCTTTTGTTGGTGGTGTAGAGCTTCCTGTAGCCGCATGGCGTTCGTACTTAAATATGGAACTAACCATTCCAATTTTCGCTGTCTCTTATACACATCTCCGAGCCCACGAGACC
+
BBBBBFBBBBABGGGGGGGGGGGFFHHGGHHGHHHGGGGGHHFGHHHDEEEFHFHFGHHGFFHFGHHHHGGGGGHHGGGGFEGHHHFFHHFFHHEEHHHHHHHHHHHGFHHHHEEFGGEHHHHHHHEHFHHFHHHHD?FGGGHE?CGGGF
@M02034:409:000000000-BFKT7:1:2108:17813:25183 1:N:0:26
AAAGTCGAGGTGCCTAAAGTGGCAACCCAGACTTCGTGTTGGGTTGGTGGTGTAGAGCTTCCTGTAGCCGCATGGCGTTCGTACTTAAATATGGAACTAACCATTCCAATTTTCGCTGTCTCTTATACACATCTCCGAGCCCACGAGACC
+
A?AABFBBDDAAGGGGGGGGGGGHHHHGGHEGGHHGHFHHHFGGGEGGGGEFGHHFGHHHFHHHHFHGHEGGFGHHGGGGEGBGGHHGHHFHHHGBFHHFHGGHHHHHFFGHHGGGGDCFHFHHHHGDGHHFCGHHDCFCGGHGGFGGGG
@M02034:409:000000000-BFKT7:1:2108:20695:25188 1:N:0:26
AAAGTCGAGGTGCCTAAAGTGGCAACCCAGACTCGTTCTAGGGTTGGTGGTGTAGAGCTTCCTGTAGCCGCATGGC
+
?A@BBF3ADBB4GFGGGGFG5BFGGCHEFEDFHF2FFCFHD323BEEEF1BCGEG55BGG5FF55FADGFE@E11B
@M02034:409:000000000-BFKT7:1:2108:16231:25190 1:N:0:26
AAAGTCGAGGTGCCTAAAGTGGCAACCCAGACTCCGGGGCGGGTTGGTGGTGTAGAGCTTCCTGTAGCCGCATGGCGTTCGTACTTAAATATGGAACTAACCATTCCAATTTTCGCTGTCTCTTATACACATCTCCGAGCCCACGAGACC
+
BBABBFABBCBCGGGGGGGFGGGHHHHGGHHGHHHGGGGGGGGEFGG?FG?FFGGFGHHHHHGHHGFHHGG?DFHFCCDEFBGHHHGGHHGHFHFGHHDFGHFHHHGFHHHHHFDDDGGGHGHHHHGFGHHGFGBGD-@CGGGGGGGGGF
@M02034:409:000000000-BFKT7:1:2108:24720:25195 1:N:0:26
AAAGTCGAGGTGCCTAAAGTGGCAACCCAGACTCATAAGAGTGTTGGTGGTGTAGAGCTTCCTGTAGCCGCATGGCGTTCGTACTTAAATATGGAACTAACCATTCCAATTTTCGCTGTCTCTTATACACATCTCCGAGCCCACGAGAC
+
CBCCCFABBCCCGGGGGGGGGGGHHHHGGHHGHBG5FGHH3DGHHGHEGGGGHHHHHHHHHGHGHHHHHGGGGEHFGGGGGGHHHHHHFGHHGFGGFHFGGHHHHHGHHGGHHHGGG/EHHHGHHHGHFFHEFHHHGG/<CGHGGGG?E
@M02034:409:000000000-BFKT7:1:2108:8336:25196 1:N:0:26
AAAGTCGAGGTGCCTAAAGTGGCAACCCAGACTCGTAATGCTGTTGGTGGTGTAGAGCTTCCTGTAGCCGCATGGCGTTCGTACTTAAATATGGAACTAACCATTCCAATTTTCGCTGTCTCTTATACACATCTCCGAGCCC
+
BBBBBFBBBBA4FBFGGGGGGFGHHFHEGHHGGHGHGAFB5FHHHGA2AEEFADGBDA3BAGFGBFA5BEACFFG1EEEGEECGGHHHEFFEGB33BFGF303F?FE4BF344B><EE/3BFF4BBFDG?G?CGH?E/BD/F
@M02034:409:000000000-BFKT7:1:2108:10465:25197 1:N:0:26
AAAGTCGAGGTGCCTAAAGTGGCAACCCAGACTCCGCCTTTTGTTGGTGGTGTAGAGCTTCCTGTAGCCGCATGGCGTTCGTACTTAAATATGGAACTAACCATTCCAATTTTCGCTGTCTCTTATACACATCTCCGAGCCCACGAGACC
+
BBBBBFBBBBBBGFGFBFGFGGGHHHHGGHGGHHHGGGGEFGHGHHHGFGEGHHH5FGHHEGHHGHHFGGGEGGHHGEGGGGHHHHFGGHFHHGBBGHHHFHFHHHHHHHHHHHGGGGGGHEHHHHHHBHHHHGGGGD?CGGHGCAFGGF
@M02034:409:000000000-BFKT7:1:2108:24738:25202 1:N:0:26
AAAGTCGAGGTGCCTAAAGTGGCAACCCAGACTCAGAAGAGTGTTGGTGGTGTAGAGCTTCCTGTAGCCGCATGGCGTTCGTACTTAAATATGGAACTAACCATTCCAATTTTCGCTGTCTCTTATACACATCTCCGAGCCCACGAGACC
+
BBABBFBBBBBBGGGGGGGFGFGFHHHDGHHGHGHFFHGFHAFFGFHGGGEFFGHEGHGHHFHHHFHDGEFCFGHHGEEGGGHHHHHGHGHHHH3BGHHHEHDGHHFFHHHHHHGGGGGGHHGHEGGE3GGHHGFFF<@CGGHGGGGGFE
@M02034:409:000000000-BFKT7:1:2108:16255:25220 1:N:0:26
AAAGTCGAGGTGCCTAAAGTGGCAACCCAGACTCAGTTTTTTGTTGGTGGTGTAGAGCTTCCTGTAGCCGCATGGCGTTCGTACTTAAATATGGAACTAACCATTCCAATTTTCGCTGTCTCTTATACACATCTCCGAGCCCACGAGACC
+
BBBBCFCCCCBCGGGGGGGFGGGFHHHGGGHGGHHHFGGHGGGHHHHGGGEFGHHGGEFHFHHHHHGHHGGGGGHHGGGGGGHHHHFGHHHGHHHHGHGEHHHHHHGGHHHHHGGGGGGHHHHHHHGHHGHHHHHGDCGGGGHGGCFGGG
@M02034:409:000000000-BFKT7:1:2108:22834:25222 1:N:0:26
AAAGTCGAGGTGCCTAAAGTGGCAACCCAGACTGGGAGGATGGTTGGTGGTGTAGAGCTTCCTGTAGCCGCATGGCGTTCGTACTTAAATATGGAACTAACCATTCCAATTTTCGCTGTCTCTTATACACATCTCCGAGCCCACGAGACC
+
BBBBBFBBBBABGGGGGGGFGGGHHHHGGHHGHHHHFFGGHHGHHGGGGGGFGHGFHGHHHHHHHHHHHFGGGGHHGGGGGGGHHHGHHHGHHHHFFHHHHHFHHHHHHHHHHHGGGGGHHHHHGHGHHGHHHHGGGGGGGGHGGGFGGE
@M02034:409:000000000-BFKT7:1:2108:24778:25233 1:N:0:26
AAAGTCGAGGTGCCTAAAGTGGCAACCCAGACTTTTCAGATTGTTGGTGGTGTAGAGCTTCCTGTAGCCGCATGGCGTTCGTACTTAAATATGGAACTAACCATTCCAATTTTCGCTGTCTCTTATACACATCTCCGAGCCCACGAGACC
+
BBCCBFCCCCABGGGGGGGGGGGHHHHGGHHGGHHHHHHHHHHGGHHGFGEFBEGFGDHHHHHFFGHBGEEEGGHGFGGGFEGHGHGGHGGHHHFFGGHFGHHHHGFHHHHHHGEFGGEGHHHHHHFHBGHHHGDGF@?@CFHGGGGFFC
@M02034:409:000000000-BFKT7:1:2108:19867:25256 1:N:0:26
AAAGTCGAGGTGCCTAAAGTGGCAACCCAGACTGATAATAATGTTGGTGGTGTAGAGCTTCCTGTAGCCGCATGGCGTTCGTACTTAAATATGGAACTAACCATTCCAATTTTCGCTGTCTCTTATACACATCTCCGAGCCCACGAGACC
+
ABCCBFBCCCCCGGGGGGGGGGGHHHHGGHGGHHHHHHHHHHHHHHHGGGGFGHHHHHHHHHHHHHHHHGGGGGHHGGGGGGHHHHHHHHHHHGHHHHHHHHHHHHHHHHHHHHGGGGGGHGHHHHHHGHHHEHHHGGGGGGHGGGGGFG
@M02034:409:000000000-BFKT7:1:2108:24665:25256 1:N:0:26
AAAGTCGAGGTGCCTAAAGTGGCAACCCAGACTCCGTGGAATGTTGGTGGTGTAGAGCTTCCTGTAGCCGCATGGCGTTCGTACTTAAATATGGAACTAACCATTCCAATTTTC
+
33>3AF>A32>>BGGGFGGFGCEEFFBE22FE33BEF2EAFFFDFEEAF11AF3FEG53FGEGG5FADDA@0EFHHG?E1E12FEHH3G44@F33@@FGFBGBEDGFF4FFH4?
@M02034:409:000000000-BFKT7:1:2108:13172:25259 1:N:0:26
AAAGTCGAGGTGCCTAAAGTGGCAACCCAGACTATTCGTCGTGTTGGTGGTGTAGAGCTTCCTGTAGCCGCATGGCGTTCGTACTTAAATATGGAACTAACCATTCCAATTTTCGCTGTCTCTTATACACATCTCCGAGCCCACGAGACC
+
CCCCCFCCCCABGGGGGGGGGGGGHHHGGHHGHHHHHHHGGGGHHHHEFGGFFFGGHGHHHFHHHHHHHGGGGGHHGGGGGFGHHFHHHHGHHHFHGHGHHHHHHHGHFFGHHHFGGGEHFFFHFHFFFHHHHHHHGC?FFEFFGGCGGG
@M02034:409:000000000-BFKT7:1:2108:7136:25274 1:N:0:26
AAAGTCGAGGTGCCTAAAGTGGCAACCCAGACTAGGGTTAGGGTTGGTGGTGTAGAGCTTCCTGTAGCCGCATGGCGTTCGTACTTAAATATGGAACTAACCATTCCAATTTTCGCTGTCTCTTATACACATCTCCGAGCCCACGAGACC
+
AABBBFBBBBAAGGGGGFGGGGGHHHHGGHHGHHHHHGGHHHHGHGGFGGEGHHHHHHHHHHHHHHHHHGGGGGHHGGGGGGFHHHHGHHHHHHGHHHHHHHHHHHGHHHHHHGEGGGGHHHHHHHHHGHHHHHHHGGGGGGHGGGGGGA
@M02034:409:000000000-BFKT7:1:2108:21297:25277 1:N:0:26
AAAGTCGAGGTGCCTAAAGTGGCAACCCAGACTGAGGTGCTTGTTGGTGGTGTAGAGCTTCCTGTAGCCGCATGGCGTTCGTACTTAAATATGGAACTAACCATTCCAATTTTCGCTGTCTCTTATACACATCTCCGAGCCCACGAGACC
+
BBBBAFBBBBBBFGGGCGFFGGGFHHHGGGCGHHHGFGEHHHHGFHHEFGBFFGHHHGFHGFHGFGHGHEEEGGHHGGGGGGHFGHHGHHHHHHGHFHFHHHGGHHHHHHHHHGGCEGGHHGHHHHHHGHHHGHHHGFCG@FFECCGGDC
@M02034:409:000000000-BFKT7:1:2108:6628:25291 1:N:0:26
AAAGTCGAGGTGCCTAAAGTGGCAACCCAGACTCCGTATCTGGTTGGTGGTGTAGAGCTTCCTGTAGCCGCATGGCGTTCGTACTTAAATATGGAACTAACCATTCCAATTTTCGCTGTCTCTTATACACATCTC
+
BAABBFABBBAAGGFFA4BFGFFHHFGFGHHGHGHEBBGHHHHGGGGEFEBFGFHHHFBGF3GGGHHHHEEEFGHFEEGGGDFHHHGGGHFHHHDGFFFFGHFGBFFFHHHHHGEEFGEHHHGHFHFHHHHHEHH
@M02034:409:000000000-BFKT7:1:2108:9681:25298 1:N:0:26
AAAGTCGAGGTGCCTAAAGTGGCAACCCAG
+
AAAAAFBCCBABGGGGGGGGGGGHHHHGGH
@M02034:409:000000000-BFKT7:1:2108:9451:25308 1:N:0:26
AAAGTCGAGGTGCCTAAAGTGGCAACCCAGACTTTTTCTTCTGTTG
+
BBBBBFBA@DAAFGGFGGGGGGGHHHHGCHHGHHGFFFHEGHHHEH
@M02034:409:000000000-BFKT7:1:2108:13329:25311 1:N:0:26
AAAGTCGAGGTGCCTAAAGTGGCAACCCAGACTGTTTGTCAGGTTGGTGGTGTAGAGCTTCCTGTAGCCGCATGGCGTTCGTACTTAAATATGGAACTAACCATTCCAATTTTCGCTGTCTCTTATACACATTCCGAGCCCACGAGACCG
+
BBBBAFBBBBBBGGGGGFGFGGGHHHHGGFGGHHDGHHHHHHHFFHGGGGEFFBHDGHHGFHHFGDGHHFGGGGHEFFGGFFFFGHHGHFFGHGFDBHHHHHHHHGHHHFHHHHGGGG?3FBG44G4FGGFCHFHGDGGCCE/<CCDDGG
@M02034:409:000000000-BFKT7:1:2108:7953:25315 1:N:0:26
AAAGTCGAGGTGCCTAAAGTGGCAACCCAGACTAAGAAGTATGTTGGTGGTGTAGAGCTTCCTGTAGCCGCATGGCGTTCGTACTTAAATATGGAACTAACCATTCCAATTTTCGCTGTCTCTTATACACATCTCCGAGCCCACGAGACC
+
BABBBFBBBBAAGGGGGGGGGFDFGHHGFHFFHHHFFDGHHGHHHGGEFGEFGFGFGHHHHFHFEHHHHGGGGGHGGEGFGECGEHGFHHGHHHBGHHHHFHFFFHHHHHHHHHGGGGGHHGHHFGGHGHHHHHHGDCCGGEGFC@DGGE
@M02034:409:000000000-BFKT7:1:2108:20649:25318 1:N:0:26
AAAGTCGAGGTGCCTAAAGTGGCAACCCAG
+
>11>AFAADDA>11AFAFGGGFGC1FH?0G
@M02034:409:000000000-BFKT7:1:2108:20788:25322 1:N:0:26
AAAGTCGAGGTGCCTAAAGTGGCAACCCAGACTAGTTTTGAGGTTGGTGGTGTAGAGCTTCCTGTAGCCGCATGGCGTTCGTACTTAAATATGGAACTAACCATTCCAATTTTCGCTGTCTCTTATACACATCTCCGAGCCCACGAGACC
+
BABBCFBCCBAAEGGGGGGGGGGHHHHGGHHGFHHEHHHHAFGHHHGGGGEFGFGFHHHHHFHHHHHHGGFEEFHGGEGGGECHHHGHHHGFGHFFFHHHHHGGHHHFHHHHHEFCGGEFFGGHFHGGFBFGGHFGGCCCGGHGGGGGGF
@M02034:409:000000000-BFKT7:1:2108:18155:25324 1:N:0:26
AAAGTCGAGGTGCCTAAAGTGGCAACCCAGACTGCGGGTGGGGTTGGTGGTGTAGAGCTTCCTGTAGCCGCATGGCGTTCGTACTTACATATGGAACTAACCATTCCAATTTTCGCTGTCTCTTATACACATCTCCGAGCCCACGAGACC
+
BBBBBFABBBA?FGGGFGGGGGGHHHHGGHHGHGHGGGEEGGGGGGGDEGGFGGGDGHFHHHHHGFHEDFGCEGHFGEGGGFBGHHH3FGGFGH3?GHGFHFBGBGFGFFFHHD?DDECGHHHGFGHHHGHCGDFFFCCC-FHGCADCFC
@M02034:409:000000000-BFKT7:1:2108:23527:25325 1:N:0:26
AAAGTCGAGGTGCCTAAAGTGGCAACCCAGACTGGGTTTTCTGTTGGTGGTGTAGAGCTTCCTGTAGCCGCATGGCGTTCGTACTTAAATATGGGACTAACCATTCCAATTTTCGCTGTCTCTTATACACATCTCCGAGCCCACGAGACC
+
BBBBBFBBBBBBGGGGGGGGGGGHHHFEGHGGHHHH3FEC5FGHHHHEFDABFGHFGEHHHGHHHHHGHFFGGEHGEEEFEFEHHHGFGHFGHHCFFHHHHADGHHHG4FHHHHGGGGGHHHHHFHHHFGHHBGHGE<DCGEHGGGGGGC
@M02034:409:000000000-BFKT7:1:2108:6721:25326 1:N:0:26
AAAGTCGAGGTGCCTAAAGTGGCAACCCAGACTTCTTTGCATGTTGGTGGTGTAGAGCTTCCTGTAGCCGCATGGCGTTCGTACTTAAATATGGAACTAACCATTCCAATTTTCGCTGTCTCTTATACACATCTCCGAGCCCACGAGACC
+
A3>AAFBBBB?AFGGFGGGGFGGCFFFEEGFFGHHHHHHGHGDGHHHFFGEFFDHFHHFHF3FFGHGHFFECFEH1E?E1E?GGGHGBHFBGHF@BEGHFFFHHBHHBFFDGFDE?EE?FFFGGFGHGFCHHFHGBA<CGGCEEDGGE?F
@M02034:409:000000000-BFKT7:1:2108:23500:25327 1:N:0:26
AAAGTCGAGGTGCCTAAAGTGGCAACCCAGACTCATAATCGGGTTGGTGGTGTAGAGCTTCCTGTAGCCGCATGGCGTTCGTACTTAAATATGGAACTAACCATTCCAATTTTCGCTGTCTCTTATACACATCTCCGAGCCCACGAGACC
+
BBBBBFBBDBBBGGGGGGGGGGGHHHHGGHHGHHHHBDHHGCGHGGGGGGGFGHHHHHHHHHHHHHHGHGGCEGHHGGGGGGHHHHHGFGGHHHHHGHHGGHHHGGGHHHHHHHGGGGGFHHHHHHGFFHFGGGFHG?DCGGHGGGGGGE
@M02034:409:000000000-BFKT7:1:2108:18255:25333 1:N:0:26
AAAGTCGAGGTGCCTAAAGTGGCAACCCAGACTCCGCATCAGGTTGGTGGTGTAGAGCTTCCTGTAGCCGCATGGCGTTCGTACTTAAATATGGAACTAACCATTCCAATTTTCGCTGTCTCTTATACACATCTCCGAGCCCACGAGACC
+
BABBBFBBDBAAGGGGGFFGGGGHHHHGGHHGHGHCE2AEFHCB3G0EC?FFHFHBGGHH5GFFHDGFFEE0EFHFEE/FFFBFCGB3BB4GGE33GHHH3?3GGGDF4BFGHF//E<EGHHHFFFGFG2GFFHHDD//BB<GG/<?<.>
@M02034:409:000000000-BFKT7:1:2108:18275:25334 1:N:0:26
AAAGTCGAGGTGCCTAAAGTGGCAACCCAGACTCCGCATCAGGTTGGTGGTGTAGAGCTTCCTGTAGCCGCATGGCGTTCGTACTTAAATATGGAACTAACCATTCCAATTTTCGCTGTCTCTTATACACATCTCCGAGCCCACGAGACC
+
AABBAFABBBBBGGGGGGGGGGGHHHHGGHHGHHHFD2EEFGGEAGG1FGGGFDGEG5FHEGHHHHHFGEF@EGFFGEGGGEFHHHHFFFHDGF3DFFHGGGDFGGGBDGHHHFCGGEFGHGHHEFHBD?GHG332?<@@GEGGCCCGCC
@M02034:409:000000000-BFKT7:1:2108:21374:25351 1:N:0:26
AAAGTCGAGGTGCCTAAAGTGGCAACCCAGACTCCTCGTCCGGTTGGTGGTGTAGAGCTTCCTGTAGCCGCATGGCGTTCGTACTTAAATATGGAACTAACCATTCCAATTTTCGCTGTCTCTTATACACATCTCCGAGCCCACGAGACC
+
AABCADABCBBCGGGGGGGGGGGHHHHGGHHGHGHHHGHGGGGEGGGGGGEFHHHHHHHHHHHHHHHHHGGFGGHHGGGGGGHHHHHHHHFHHHHGHHGHHHHHHHHHHHHHHGGGGGGGHHHHHHHHFHHHFHHHGGGGGGHGGGGGGG
@M02034:409:000000000-BFKT7:1:2108:13026:25353 1:N:0:26
AAAGTCGAGGTGCCTAAAGTGGCAACCCAGACTAATAATCAGGTTGGTGGTGTAGAGCTTCCTGTAGCCGCATGGCGTTCGTACTTAAATATGGAACTAACCATTCCAATTTTCGCTGTCTCTTATACACATCTCCGAGCCCACGAGACC
+
AABAAFCCCCBBGGGGGGGGGGGHHHHGGHHGHHHHHHHHHHHFHHGFGGGGHHHHHHHHHHHHHHHHHGGGGGHHGGGGGGHHHHHHHHHHHHHHHHGHHHHHHHHHHHHHHHGGGGFHHFHHHHHHHHHHHHHHGGGGGGHGGGGGGG
@M02034:409:000000000-BFKT7:1:2108:19679:25354 1:N:0:26
AAAGTCGAGGTGCCTAAAGTGGCAACCCAGACTACGAATCGGGTTGGTGGTGTAGAGCTTCCTGTAGCCGCATGGCGTTCGTACTTAAATATGGAACTAACCATTCCAATTTTCGCTGTCTCTTATACACATCTCCGAGCCCACGAGACC
+
CBBCCFCCCDCBGGGGGGGGGGGHHHHGGHHGHHHGGHHGHGGHGGGGGGGFGHHHHHHHHHHHHHHGHGGGGGHHGGGGGGHHHHHFHHHHHHHFFHGHGHHHHHHFFGHHHHGGGGGHHHHHGHHHHHHHGHHHGCGGGGHGGCGGGG
@M02034:409:000000000-BFKT7:1:2108:6103:25355 1:N:0:26
AAAGTCGAGGTGCCTAAAGTGGCAACCCAGACTCCTGCTATGGTTGGTGGTGTAGAGCTTCCTGTAGCCGCATGGCGTTCGTACTTAAATATGGAACTAACCATTCCAATTTTCGCTGTCTCTTATACACATCTCCGAGCCCACGAGACC
+
BBBCAFBCCCBBGGGGFGGFGGGHHFHGGHHGHHHHHHHHHHGEGEGEFFAFGHHHHHHHHHHHHHHHHEEGGGHHGGGGGGHHHHGHFHGHHHHHHGGFHGGHHHGGHHHHHHGGGGGHHHHHGHHHDGFHGHGH?DFGGGGGGCCDDF
@M02034:409:000000000-BFKT7:1:2108:22061:25358 1:N:0:26
AAAGTCGAGGTGCCTAAAGTGGCAACCCAGACTACGTGGGAGGTTGGGG
+
CBCCCFCCCCBBGGGGGGGFGGGGHHHGGHHGHDAE2AB222AE2F00A
@M02034:409:000000000-BFKT7:1:2108:11537:25359 1:N:0:26
AAAGTCGAGGTGCCTAAAGTGGCAACCCAGACTAAGAATAAGGTTGGTGGTGTAGAGCTTCCTGTAGCCGCATGGCGTTCGTACTTAAATATGGAACTAACCATTCCAATTTTCGCTGTCTTTATACACATCTCCGAGCCCACGAGACCG
+
CCCCCFCCCCBCGGGGGGGGGGGHHHHGGHHGHHHHHHHHHHHHHHGGGGFFGHHFHHHHHHHHHHHHHGGEEGHHGGGGGGGHHHHHHHHHHHHHGHHHHHHHHHHHHHHHHHGGGGGHGHHHHHGHGGGHHHHGGGGGGHGGFGDGGG
@M02034:409:000000000-BFKT7:1:2108:15842:25361 1:N:0:26
AAAGTCGAGGTGCCTAAAGTGGCAACCCAGACTCCTCATCCTGTTGGTGGTGTAGAGCTTCCTGTAGCCGCATGGCGTTCGTACTTAAATATGGAACTAACCATTCCAATTTTCGCTGTCTCTTATACACATCTCCGAGCCCACGAGACC
+
ABBCAFBBCDBCGGGGGGGGGGGHHHHGGHHGHHHHHHHHHHHHHHGGGGFFCGHFHGHHHHHHHHHHHGGCGGHHGGGGGGHHHHHGHHHHHEBGHHHHHHHHHHHHHHHHHH?GGGGHHHHHEHGHFHGFGHHHGGGGGGHGC@DGGG
@M02034:409:000000000-BFKT7:1:2108:15643:25372 1:N:0:26
AAAGTCGAGGTGCCTAAAGTGGCAACCCAGACTAGGGGGAGGGTTGGTGGTGTAGAGCTTCCTGTAGCCGCATGGCGTTCGTACTTAAATATGGAACTAACCATTCCAATTTTCGCTGTCTCTTATACACATCTCCGAGCCCACGAGACC
+
BACCBFBCCCCBGGGGGGGGGGGHHHHGGHGGHHHHHGGGGGGEHGGEGGEFGHHHHHHHHHHHHHHHHGGGGGHHGGGGGGHHHHHHHHHHHHHGHHHHHHHHHHGHHGHHHHGGGGGGHHHHHHHHFHHHHHHHFCCGGGGGGGGGGG
@M02034:409:000000000-BFKT7:1:2108:10895:25375 1:N:0:26
AAAGTCGAGGTGCCTAAAGTGGCAACCCAGACTCCGCTGCCGGTTGGTGGTGTAGAGCTTCCTGTAGCCGCATGGCGTTCGTACTTAAATATGGAACTAACCATTCCAATTTTCGCTGTCTCTTATACACATCTCCGAGCCCACGAGACC
+
CCCCCFCCCB>AGGGGGGGGGGGHHHHGDHHGHHGGGGGGHGGGGGGGGGEFGHHGGBGHHGHHGHHEHFGEGGHHGEGFFEHGHHHGHHGHHHEEGHGHHHHHHHGGFGHHHHGGGGGHHHHHHHHHHGHHHHHFFDG@FGHGGGGGCF
@M02034:409:000000000-BFKT7:1:2108:15847:25379 1:N:0:26
AAAGTCGAGGTGCCTAAAGTGGCAACCCAGACTCCTCATCCTGTTGGTGGTGTAGAGCTTCCTGTAGCCGCATGGCGTTCGTACTTAAATATGGAACTAACCATTCCAATTTTCGCTGTCTCTTATACACATCTCCGAGCCCACGAGACC
+
BBBBBFBBBBAAGGGGGGGGFGGHHHHGGHHGHHHHHGHHHHHHFHEEGGGGEFHDHHHHHHHHHHHFHEGGGGHGFEFGGGFHHGGFGHGHHHEHFHHHCFDGEDFEHGGHHHGGGGFFHHHHGHFFFFGGGHGBDCGFGGGADCFGFF
@M02034:409:000000000-BFKT7:1:2108:15542:25389 1:N:0:26
AAAGTCGAGGTGCCTAAAGTGGCAACCCAGACTTCGCCGCGTGTTGGTGGTGTAGGAGCTTCCTGTAGCCGCATGGCGTTCGTACTTAAATATGGCACTAACCATTCCAATTTTCGCTGTCTCTTATACACACTCCGAGCCCACGAGACC
+
AAAABFBBBBBBGGGGGGGGGGGHHHHGGHFGHHGA?FGFGGCFHEFE1AEFGFGFFGHHHHHGHHHHHFEE>EFFFEGGEGEGHHHFHFGGHHF/?GGHHFGGHHHDGFFHHHD?/EAGHFHGHDGFHFHHGHH<A?@GGGFEGGF?AA
@M02034:409:000000000-BFKT7:1:2108:7519:25390 1:N:0:26
AAAGTCGAGGTGCCTAAAGTGGCAACCCAGACTAATAAGAAGGTTGGTGGTGTAGAGCTTCCTGTAGCCGCATGGCGTTCGTACTTAAATATGGAACTAACCATTCCAATTTTCGCTGTCTCTTATACACATCTCCGAGCCCACGAGACC
+
BBBBADABDBAAGGGGGGGGGGGHHGHGGHHGGCDHHH5EGHFGGHFEGGGFHFHGGGGHFHHFHHHHGDGEEGHG0>EFFGGEHHFFHHFFHHGBEGHHFE3GHHHFHGHHHDE?FEGHEHHHFGBHEHH2FFGBCC/DGF/F@<C/CF
@M02034:409:000000000-BFKT7:1:2108:10944:25400 1:N:0:26
AAAGTCGAGGTGCCTAAAGTGGCAACCCAGACTAATAAGAATGTTGGTGGTGTAGAGCTTCCTGTAGCCGCATGGCGTTCGTACTTAAATATGGAACTAACCATTCCAATTTTCGCTGTCTCTTATACACATCTCCGAGCCCACGAGACC
+
ABAAAFABBBAAGGGGGGGGGFGFFHHGGFFGFHHHGHHHEGHGHGGGGGEFAFHFHHHHFHHEBEGFGGGGFGHHGGGGGGGHHHHGHHHHHHFFHHGGHHFHHGHGFFHHHHGGGGFFHFHHHHHBBCHHHHHFGGGGFFAFGDFGGF
@M02034:409:000000000-BFKT7:1:2108:15594:25405 1:N:0:26
AAAGTCGAGGTGCCTAAAGTGGCAACCCAGACTGCTCTTGCTGTTGGTGGTGTAGAGCTTCCTGTAGCCGCATGGCGTTCGTACTTAAATATGGAACTAACCATTCCAATTTTCGCTGTCTCTTATACACATCTCCGAGCCCACGAGACC
+
BBCCBFBCBCABGGGGGGGGGGGHHHGGGHHGHHGHHHGHFHHHHHHGGG?FFHHGHGHHHHHHHHGFFGGGGFHGGGGGG?FHHHHGHHFHHHFFFHHHHADFGHHHHHHHHHGGGGGFHEHHHHHHBHHGGHGHGGGGGGHGGDFFGC
@M02034:409:000000000-BFKT7:1:2108:14999:25406 1:N:0:26
AAAGTCGAGGTGCCTAAAGTGGCAACCCAGACTGGGTGGTGGGTTGGTGGTGTAGAGCTTCCTGTAGCCGCATGGCGTTCGTACTTAAATATGGAACTAACCATTCCAATTTTCGCTGTCTCTTATACACATCTCCGAGCCCACGAGACC
+
CCCCCFCCCCCCGGGGGGGGGGGHHHHGGHHGHHHHFFGBFFFGGGGGGGEFGHHHHHHHHHHHHGHHHGGGGGHHGGGGGGHHHHHHHHFHHHFHFHHHHHHHHHGHHGHHHHGGGGGFHHHHHHHHHHHGGHHHGFGGGGHGGGCGGG
@M02034:409:000000000-BFKT7:1:2108:21887:25412 1:N:0:26
AAAGTCGAGGTGCCTAAAGTGGCAACCCAGACTTC
+
BBBBBFABDB2ABGGGGGGGGFGFHHHGGHHGH55
@M02034:409:000000000-BFKT7:1:2108:17488:25412 1:N:0:26
AAAGTCGAGGTGCCTAAAGTGGCAACCCAGACTACTCGTAATGTTG
+
CCCCCFCCCDBCGGGGGGGGGGGHHHHGGHFGHF3E3BG2ABGGDG
@M02034:409:000000000-BFKT7:1:2108:22991:25413 1:N:0:26
AAAGTCGAGGTGCCTAAAGTGGCAACCCAGACTGTGAGGACTGTTGGTGGTGTAGAGCTTCCTGTAGCCGCATGGCGTTCGTACTTAAATATGGAACTAACCATTCCAATTTTCGCTGTCTCTTATACACATCTCCGAGCCCACGAGACC
+
CCCCCFCCCBCCGGGGGGGGGGGHHHHGGHHGHHHHHHHHHHHHHHHGGGGGHHHHHHHHHHHHHHHHFEGGGGHHGGGGGGHHHHFGHHHHHHHHGHHHHHGHHHHHHHHHHHGGGGGHHHHHGHHHGFHFFGHHGFGGGGHGGGGGGE
@M02034:409:000000000-BFKT7:1:2108:15016:25416 1:N:0:26
AAAGTCGAGGTGCCTAAAGTGGCAACCCAGACTGGGTGGTGGGTTGGTGGTGTAGAGCTTCCTGTAGCCGCATGGCGTTCGTACTTAAATATGGAACT
+
AAAAAFA1AD1ACGFFGBFDGFFGGGHGCGHGGHHHBBE/FEG/FEEEGG/FAFF2F1GBGFHGBGHEEE@EGEFGEFGFEFBAGHFEHHFHBGF11>
@M02034:409:000000000-BFKT7:1:2108:15480:25423 1:N:0:26
AAAGTCGAGGTGCCTAAAGTGGCAACCCAGACTCAGAGGGATGTTGGTGGTGTAGAGCTTCCTGTAGCCGCATGGCGTTCGTACTTAAATATGGAACTAACCATTCCAATTTTCGCTGTCTCTTATACACATCTCCGAGCCCACGAGACC
+
CBBCCFCCBCCCGGGGGGGGGGGHHHHGGHHGHHHHHHGGFHGHHHGGGGGFHHHHHHHHHHHHHHHHHGGGGGHHGGGGGGGHHHHHHHHHHEGGHHGHHHHHHHHHHHHHHHGGGGGGHHHH3GHHHHHHHHFG?CGGFGHGGGGGGG
@M02034:409:000000000-BFKT7:1:2108:23376:25431 1:N:0:26
AAAGTCGAGGTGCCTAAAGTGGCAACCCAGACTAAGAATCTTGTTGTTGGTGTAGAGCTTCCTGTAGCCGCATGGCGTTCGTACTTAAATATGGAACTAACCATTCCAATTTTCGCTGTCTCTTATACACATCTCCGAGCCCACGAG
+
BBBCCF>ADBABGGGGGGGGGGGHHHHGFC2FC3FHGFGFBGGHGF22B2FFGEHBFGFHDGHBBAFEA1E0EE110B>FA>BFGBHDDBF4@333BFGF3F3B?4G??FFHG4//E<?EDFHHBG44????FGHBD/BDF<GC/B@
@M02034:409:000000000-BFKT7:1:2108:23393:25435 1:N:0:26
AAAGTCGAGGTGCCTAAAGTGGCAACCCAGACTAAGAATCTTGTTGGTGGTGTAGAGCTTCCTGTAGCCGCATGGCGTTCGTACTTAAATATGGAACTAACCATTCCAATTTTCGCTGTCTCTTATACACATCTCCGAGCCCACGAGACC
+
BBAAABABBBBBGFGGGFGGGFGFGGHEFGEFHHHHBGGHGHHHHHHGGFEFHFGFHHHHFHHFGGFFGEEEEFHHGGGGFGHEGHFHHHHHHHHHGHFBGFFGHGGHFFHGHGEEG/EFHFHGFHFFBFHHHHDGEFGGCGGGGGGGAC
@M02034:409:000000000-BFKT7:1:2108:21977:25448 1:N:0:26
AAAGTCGAGGTGCCTAAAGTGGCAACCCAGACTACGAGGGGGGTTGGTGGTGTAGAGCTTCCTGTAGCCGCATGGCGTTCGTACTTAAATATGGAACTAACCATTCCAATTTTCGCTGTCTCTTATACACATCTCCGAGCCCAACGAGA
+
BABAAFAADBB4GGFGGGFGFGGHGDAAC2FCFHHGGCGCGGGGGC@AFD?FGFGF<FFHFFHHHGHGHCD@DFGHGGGGGFHHHHHDGHFFFHHGGHHHH:CCGHG;:GHGGF?EGGGGBBFGFFFFFFBFBFBFGG?;FEFFFF?D9
@M02034:409:000000000-BFKT7:1:2108:24625:25466 1:N:0:26
AAAGTCGAGGTGCCTAAAGTGGCAACCCAGACTAAGACGGCTGTTGGTGGTGTAGAGCTTCCTGTAGCCGCATGGCGTTCGTACTTAAATATGGAACTAACCATTCCAATTTTCGCTGTCTCTTATACACATCTCCGAGCCCACGAGACC
+
BBCCAFBCCCBBGGGGGCGGGGFHGHHGGHHGHHHGHHGGGGGHHGHEFGFGHHHHHHHHHHHHHHHHHGGGGGGHGGGGGGGHHHHGHHHGHHFFGHHHHHGHHHGHHHHHHGGGGGDFHHHHFHHHFHFHFFFFG/C?CGHGCC?DDF
@M02034:409:000000000-BFKT7:1:2108:22563:25477 1:N:0:26
AAAGTCGAGGTGCCTAAAGTGGCAACCCAGACTATTTCGACTGTTGGTGGTGTAGAGCTTCCTGTAGCCGCATGGCGTTCGTACTTAAATATGGAACTAACCATTCCAATTTTCGCTGTCTCTTATACACATCTCCGAGCCCACGGACG
+
AAABBFCCCCCCGGGGGGGGGGGHHHHGGHHGHHFHGFGFEFGHHHHGGGGFGHHHHHHHHHHHGGHGHEGGGGHHGGGGGGHHHHHHHHGHHHHGFHGHHHHHGHHHHHHHHHGGGGGHHHHHHHGHGHGHGHHHGGGFGGHGGCFGG
@M02034:409:000000000-BFKT7:1:2108:21113:25486 1:N:0:26
AAAGTCGAGGTGCCTAAAGTGGCAACCCAGACTACTATGATGGTTGGTGGTGTAGAGCTTCCTGTAGCCGCATGGCGTTCGTACTTAAATATGGAACTAACCATTCCAATTTTCGCTGTCTCTTATACACATCTCCGAGCCCACGAGACC
+
A>A>AFABBBAAGGGGGGGGGGGGHHHEGHHGHGHHGHHFHGGHHGGFGCFFGEFEHHGHHHHFGHHHHGGEAFHHGGGFGGGHHHGFHFGHHF3GFHGFHHGHHHHFHGHHHHGGGGGHFGHHFGGHGGH?BFGGF?FCGGAFGGGGGG
@M02034:409:000000000-BFKT7:1:2108:9885:25488 1:N:0:26
AAAGTCGAGGTGCCTAAAGTGGCAACCCAGACTTGGGATTGTGTTGGTGGTGTAGAGCTTCCTGTAGCCGCATGGCGTTCGTACTTAAATATGGAACTAACCATTCCAATTTTCGCTGTCTCTTATACACATCTCCGAGCCCACGAGACC
+
A@AAAFBCCCBCGGGGFGGGGGGHHHGGGHHGGHHHHGGHHDHFGHHEFGEFGGHHHHHHHHHHHHHHHEE?EGHGGEGGGGGHGHHHHHFHHH3GFHFGGHFGHHGHHHHHHHGDGGGGGGHHGHFHFFHHHHG2ECGCCFHGG/CGGF
@M02034:409:000000000-BFKT7:1:2108:13628:25490 1:N:0:26
AAAGTCGAGGTGCCTAAAGTGGCAACCCAGACTAGTTAGACTGTTGGTGGTGCAGAG
+
CCCCBFCCCBAAGGGGGGGGGGGHHHHGGHHGHF3GF5FD3FGHDGAA2AEA33D5A
@M02034:409:000000000-BFKT7:1:2108:11283:25495 1:N:0:26
AAAGTCGAGGTGCCTAAAGTGGCAACCCAGACTGTGTTGGTGGTTG
+
CCCCCFCCCCCCGGGGGGGGGGGHHHHGGHHGH33F5AAB2BEGCF
@M02034:409:000000000-BFKT7:1:2108:14055:25500 1:N:0:26
AAAGTCGAGGTGCCTAAAGTGGCAACCCAGACTGATCGTCCGGTTGGTGGTGTAGAGCTTCCTGTAGCCGCATGGCGTTCGTACTTAAATATGGAACTAACCATTCCAATTTTCGCTGTCTCTTATACACATCTCCGAGCCCACGAGAC
+
AABBAFBADBBBCFGFGGGGGGCFHGHGGHHGHGHHGDHFEEFGGGGGGG1FFGHFHGHHHHHHFHHGHEFGGGHFGEGGGEGHHHGHHFHFHHFHEHGFFAGHBHHFHHHHHH//?A<?33BD3FDGFB2<<2@2?/@CCGGEDC?DA
@M02034:409:000000000-BFKT7:1:2108:16532:25509 1:N:0:26
AAAGTCGAGGTGCCTAAAGTGGCAACCCAGACTAGGCTTGCTGTTGGTGGTGTAGAGCTTCCTGTAGCCGCATGGCGTTCGTACTTAAATATGGAACTAACCATTCCAATTTTCGCTGTCTCTTATA
+
A111A3AADDAAGCFGGGGGCAF0BFBEFGFGHCHB0G0EEGBHHFE/A/ABF1A2G11FH1G1FHFFFA/E/EGEC>E?EB>//FDBHF2GG11DFFHHHHHHFGHEGHEGFBEC/</B>FGE12>
@M02034:409:000000000-BFKT7:1:2108:12768:25511 1:N:0:26
AAAGTCGAGGTGCCTAAAGTGGCAACCCAGACTAATGCTTTGGTTGGTGGTGTAGAGCTTCCTGTAGCCGCATGGCGTTCGTACTTAAATATGGAACTAACCATTCCAATTTTCGCTGTCTCTTATACACATCTCCGAGCCCACGAGACC
+
BBBABFBBBBAAGGGGBFGGGFGFHHHGGHHGHHHHHGHHHHHHHGGGGGEFFHHGHHHHHHHHHHHHHGGGGGHHGGGFGGHHGHHHHHHHHHHHHHHHHHHHGHHHHHHHHGGGGGEBGFHHHHHFGHHGHGHHGGCGGEGGCG?E/F
@M02034:409:000000000-BFKT7:1:2108:11290:25511 1:N:0:26
AAAGTCGAGGTGCCTCAAGTGGCAACCCAGACTGTGTTGGT
+
A1AA1DAADD1>GFG11FABBEAGGFHGGGCFFF1D20BEB
@M02034:409:000000000-BFKT7:1:2108:10799:25513 1:N:0:26
AAAGTCGAGGTGCCTAAAGTGGCAACCCAGACTTGTCATCGTGTTGGTGGTGTAGAGCTTCCTGTAGCCGCATGGCGTTCGTACTTAAATATGGAACTAACCATTCCAATTTTCGCTGTCTCTTATACACATCTCCGAGCCCACGAGACC
+
BABBAFBBBBABGGGGGGGGFGGHHHHGGHHGHHHHHHHHHHHHHHHFFGFFHHHFHHHHHHHHHFHFGEEGGGHHGGGGGGHHHHHHHHHHHGFFHHGHHHHHHHGGHHHHHGGGGGGHHGHHHHFHFHGHHHFHGGFGGGHGGGGGGG
@M02034:409:000000000-BFKT7:1:2108:11530:25518 1:N:0:26
AAAGTCGAGGTGCCTAAAGTGGCAACCCAGACTAAGAAGAATGTTGGTGGTGTAGAGCTTCCTGTAGCCGCATGGCGTTCGTACTTAAATATGGAACTAACCATTCCAATTTTCGCTGTCTCTTATACACATCTCCGAGCCCACGAGACC
+
CCCCCFCBCCBBGGGGGGGGGGGGHHHGGHHGHHHHHHHHHGHHHHHGGGGFGHHGHGHHHHHGHHHHHGGGEGHHGGGGGFGHHHHFHHFHGHHHHHHGHHHHHHHGHGGHHHGGGGEHHHHHHGHHFHHHHHHGGGGGGGHGGGGGGE
@M02034:409:000000000-BFKT7:1:2108:8950:25523 1:N:0:26
AAAGTCGAGGTGCCTAAAGTGGCAACCCAGACTCTGCATCAGGTTGGTGGTGTAGAGCTTCCTGTAGCCGCATGGCGTTCGTACTTAAATATGGAACTAACCATTCCAATTTTCGCTGTCTCTTATACACATCTCCGAGCCCACGAGACC
+
AAAB>DAABAAAFGGGFGGFGGGGHHHGGHHGHHHHHHHHHHH5GHGEFGEFAGHHHHHHHHHHHHHHHGGGGGHHGGGGGGHHHHHGHHGGHHHGHHGGFHFHHHGHHHGHHFEEDGFGHFHGGHHHFHHHHHGHCDDCFGHGGGGGGG
@M02034:409:000000000-BFKT7:1:2108:21956:25527 1:N:0:26
AAAGTCGAGGTGCCTAAAGTGGCAACCCAGACTGGGAGGCGGGTTGGTGGTGTAGAGCTTCCTGTAGCCGCATGGCGTTCGTACTTAAATATGGAACTAACCATTCCAATTTTCGCTGTCTCTTATACACATCTCCGAGCCCACGAGACC
+
AAACAFBBBBCCGGGGFGGGGGGHHHHGGHHGHGHHHGGGGGG>FFE1EEEF?3GBEF@GDGFHHEHEFEGFFGGAEEFFFFEHHHHHHHGBGG?DGFFHC<BFD?FFFHHHH2CDGGAFBFGG1FGGGGHHHHFGDGGGGEHGGGGDAE
@M02034:409:000000000-BFKT7:1:2108:8931:25531 1:N:0:26
AAAGTCGAGGTGCCTAAAGTGGCAACCCAGACTCTGCATCAGGTTGGTGGTGTAGAGCTTCCTGTAGCCGCATGGCGTTCGTACTTAAATATGGAACTAACCATTCCAATTTTCGCTGTCTCTTATACACATCTCCGAGCCCACGAGACC
+
CCCCBFABCCBCGGGGGGGGGGGHGHHGFGHGHFHHHCGF3EHHFHGGGGEFGFHFEFHH5FGHHGHGHGGFFGH1EGGGFEFGHGHGHHHGHG@EGHHHHHFHHHHHHHHHHBEEGGGHHHHHBGGDFBGHHHHGFCGC<FHEG?<EDF
@M02034:409:000000000-BFKT7:1:2108:11279:25531 1:N:0:26
AAAGTCGAGGTGCCTAAAGTGGCAACCCAGACTGCGAGTTAGGTTGGTGGTGTAGAGCTTCCTGTAGCCGCATGGCGTTCGTACTTAAATATGGAACTAACCATTCCAATTTTCGCTGTCTCTTATACACATCTCCGAGCCCACGAGACC
+
CCBCBFCBDCAAGGGGGGGGGGGHHHHGGHHGHHHGGGGGHHHHHHGEFGEFGHHHGHHHHHHHHHHHHGGGGGHHGGGGGGGHHHHHHHHHHGGHHHHHHHHHHHHFHHHHHHGGGGGHHHHHHHHHGHHGHHHHGGGGGGHGGGGGGG
@M02034:409:000000000-BFKT7:1:2108:18720:25533 1:N:0:26
AAAGTCGAGGTGCCTAAAGTGGCAACCCAGACTAGGATTGCGGTTGGTGGTGTAGAGCTTCCTGTAGCCGCATGGCGTTCGTACTTAAATATGGAACTAACCATTCCAATTTTCGCTGTCTCTTATACACATCTCCGAGCCCACGAGACC
+
BABAAFBBBBBBGGGGGGGGGGGFHHHGGHGGH3GHFHHHGCGGGFGGGG?FGHHHHHHHHHHHHHGFHFGGGGHHGGGGGGHHGHHHHHGFHHHHFHHHHHHHHHHHDGHHHHGGGGFEHFHHHHHFHHFFCGFBD@FGGGGGGGGGGG
@M02034:409:000000000-BFKT7:1:2108:20265:25543 1:N:0:26
AAAGTCGAGGTGCCTAAAGTGGCAACCCAGACTTTTTTTGTTGTTGGTGGTGTAGAGCTTCCTGTAGCCGCATGGCGTTCGTACTTAAATATGGAACTAACCATTCCAATTTTCGCTGTCTCTTATACACATCTCCGAGCCCACGAGACC
+
CCCCCFCCCCBCGGGGGGGGGGGHHHHGGHHGHHHHHGGGGGHHHHHEGGGFFGHBHFHFGHHHHGHGFEGGGGHCEFGGGGFHHHHGFHHHHHBFHHHGGG3FGGFEDGHHHFEGGGDFFHHFFHHGHHHHHGHBACGGGGHGG@DGGF
@M02034:409:000000000-BFKT7:1:2108:14346:25559 1:N:0:26
AAAGTCGAGGTGCCTAAAGTGGCAACCCAGACTGCGGGTGCTGTTGGTGGTGTAGAGCTTCCTGTAGCCGCATGGCGTTCGTACTTAAATATGGAACTAACCATTCCAATTTTCGCTGTCTCTTATACACATCTCCGAGCCCACGAGACC
+
AA3AAFAADDAAGGFFGGGG5BFHHFHG2FAFHFHGGGGFGHHGHGG1FEEFFBGHFGHHHFHHHGHHFEEEFGGHGGGGGGFHHHHBGHGHHH3BFF3??GHHHGFFHHFHHEGGGGGHFDFHDHFHFHFHHFHFGGCGGGAGF-DGGG
@M02034:409:000000000-BFKT7:1:2108:20272:25559 1:N:0:26
AAAGTCGAGGTGCCTAAAGTGGCAACCCAGACTTTTTTTGTTGTTGGTGGTGTAGAGCTTCCTGTAGCCGCGTGG
+
BCCCCFCCCCBBGGGGGGGFGGGHHHHGGH22F5GHB2A222BF1GA111BF13D555AB5BF5B555@1E/EE@
@M02034:409:000000000-BFKT7:1:2108:19458:25564 1:N:0:26
AAAGTCGAGGTGCCTAAAGTGGCAACCCAGACTAATAATAAGGTTGGTGGTGTAGAGCTTCCTGTAGCCGCATGGCGTTCGTACTTAAATATGGAACTAACCATTCCAATTTTCGCTGTCTCTTATACACATCTCCGAGCCCACGAGACC
+
AABB3BABDBBBGGGGAFGGGGGHHHHGGHHGHHHHHFHHHHGGGHGGG?EFHHHGGGHHHHHHHHFHHGGGGGHHGGGGGGHHHHHHHHHHHHHHGGHHHHHHHGGFHHHHHFCEE<EFHGGHHHEHHHGHHHEHDCBDGGEFG?/EFA
@M02034:409:000000000-BFKT7:1:2108:18539:25568 1:N:0:26
AAAGTCGAGGTGCCTAAAGTGGCAACCCAGACTCTGATTCCGGTTGGTGGTGTAGAGCTTCCTGTAGCCGCATGGCGTTCGTACTTAAATATGGAACTAACCATTCCAATTTTCGCTGTCTCTTATACACATCCCGAGCCCACGAGAC
+
CBCCCFBCCCCCGGGGGGGGGGGHHHHGGH2AGHHHGHHFHHGGEGEEA1EFBAGDGHFGFHHHHBGFFGG0FFF1E?EGFE?FEHHGBGHFFFB3FFHHCA3GFED4?FFHF?EGGGAGDHGF3DBDFFFGHGHGGGGCGHGGCGGG
@M02034:409:000000000-BFKT7:1:2108:24209:25588 1:N:0:26
AAAGTCGAGGTGCCTAAAGTGGCAACCCAGACTAAGAAGAAGGTTGGTGGTGTAGAGCTTCCTGTAGCCGCATGGCGTTCGTACTTAAATATGGAACTAACCATTCCAATTTTCGCTGTCTCTTATACACATCTCCGAGCCCACGAGAC
+
ABBCAFCCBCAA4GGFFGGFGGGCFEHGGHHGHHHHHHHGHHHHHHGEFGAFFGGDGFHHHHHGGFGEBEEEGGHFEFGFEECGHHGFHHFHGHEFFHHHHHHHHHHGHHHHHHGFGGGFHGHHHHGHFFFHF?BFECGCGGHGGGGGG
@M02034:409:000000000-BFKT7:1:2108:14664:25593 1:N:0:26
AAAGTCGAGGTGCCTAAAGTGGCAACCCAGACTAGTAATCCGGTTGGTGGTGTAGAGCTTCCTGTAGCCGCATGGCGTTCGTACTTAAATATGGAACTAACCATTCCAATTTTCGCTGTCTCTTATACACATCTCCGAGCCCACGAGACC
+
ABBAAFBBBB>AGGGGGGGGGGGGFHHGGHHGHHHHHHHHHGGGGGGGGGEFGHHFHHHHFHHFFDHFHGGCGGHHGGGGFFGHFHGFHHHHHHBEHHFFGHFHHGHGFGHHHGGDGGGEHHGHFHGGEHHHHHHGF?GCDGHGCGGGEE
@M02034:409:000000000-BFKT7:1:2108:17769:25597 1:N:0:26
AAAGTGAGGTGCCTAAAGTGGCAACCCAGACTAAGTTTGAGGTTGGTGGTGTAGAGCTTCCTGTAGCCGCATGGCGTTCGTACTTAAATATGGAACTAACCATTCCAATTTTCGCTGTCTCTTATACACATCTCCGAGCCCACGAGACCG
+
AAAAAFFDFFBFGGDGGGGGGGHGHHGFFHGHFGHHHHHCGHHHHGEFGEFGHHFHGHGHHHHHHHHHGCGGEHBEEGFEEBGHHFHHHHHHHHHGHGFFHHHHHFHFHHHHHFGGGEFHFFHHHHFFFHHHHHHGGGGGEHGCFGGGGG
@M02034:409:000000000-BFKT7:1:2108:8902:25611 1:N:0:26
AAAGTCGAGGTGCCTAAAGTGGCAACCCAGACTAGGCTGCTTGTTGGTGGTGTAGAGCTTCCTGTAGCCGCATGGCGTTCGTACTTAAATATGGAACTAACCATTCCAATTTTCGCTGTCTCTTATACACATCTCCGAGCCCACGAGACC
+
CCBCCFCCCCAAGGGGGGGGGGGHHHHGGHHGHHHHHHHFGGHHHHHFGGEFGFHFGBGHHGHHHHHHHGGEGGGGGFGGGEGHHHHHHHHHHFBEGHHGHFFHHHHGHHHHHFGGGGEHHHHHFHHHHBHGHHHHG?DGCGHGGGGGGF
@M02034:409:000000000-BFKT7:1:2108:13091:25620 1:N:0:26
AAAGTCGAGGTGCCTAAAGTGGCAACCCAGACTTCGCCTCGTGTTGGTGGTGTAGAGCTTCCTGTAGCCGCATGGCGTTCGTACTTAAATATGGAACTAACCATTCCAATTTTCGCTGTCTCTTATACACATCTCCGAGCCCACGAGACC
+
CCBBBFCCBCBCGGGGGGGGGGGHHHHGGHHGHGHGGGGGGHHHHHHEGGEFGHHHHHHHHHHHHHHHHGGFGGHHGEGGFEGHHHHGHHHHHHGHGHHHGHHHHHHHHHHHHHGGGGGHHHHHGHHHFFHHHHHHGCGGGGHGGGGFGF
@M02034:409:000000000-BFKT7:1:2108:6583:25622 1:N:0:26
AAAGTCGAGGTGCCTAAAGTGGCAACCCAGACTAGGAAGAATGTTGGTGGTGTAGAGCTTCCTGTAGCCGCATGGCGTTCGTACTTAAATATGGAACTAACCATTCCAATTTTCGCTGTCTCTTATACACATCTCCGAGCCCACGAGACC
+
BABBAFBADDBBGGGGGGGGGFFHHHHGGHGGHHHGGFGGGGFGHHFBAEEFGFHGFDGHDGGGGGGFFEFEGGG1FEGFFFFAGFGFHHHFGHDDFGHGEAEFGHHGHHHHHFEEFGFGHHFHGHGFFFFGGGFFDCGGCFCFFGDDA?
@M02034:409:000000000-BFKT7:1:2108:7025:25629 1:N:0:26
AAAGTCGAGGTGCCTAAAGTGGCAACCCAGACTAATAATGATGTTGGTGGTGTAGAGCTTCCTGTAGCCGCATGGCGTTCGTACTTAAATATGGAACTAACCATTCCAATTTTCGCTGTCTCTTATACACATCTC
+
CCCCCFCCCCAAGGGGGGGGGGGFGGHGGHGGH3GBFFHH5GHHEHHGFGGE13F5A5BBBBFG5555BAE0EEC1E?>?E>?1FDGHBFF4B333F3GH313B34F4?D3FE4>/?E<344DB4BF4G3B2BFH
@M02034:409:000000000-BFKT7:1:2108:18672:25645 1:N:0:26
AAAGTCGAGGTGCTAAAGTGGCAACCCAGACTTATACTCCGGTTGGTGGTGTTAGAGCTTCCTGTAGCCGCATGGCGTTCGTACTTAAATATGGAACTAACCATTCCAATTTTCGCTGTCTCTTATACACATCTCCGAGCCCACGAGACC
+
CCCCBFCCCCCCGGGGGGGGGGHGGHGGGHGHHHHHHHHHGGGGGGEFGEGHGHHHHHHHHHHHHHHGGGGGGGHHGGGGGGHHHHHFHHHHHHHHHHHHGFFGHHFFHHGHHHEGGGGHHHHHGHHHGHHHHHHGGCCCCFGGGGGGDF
@M02034:409:000000000-BFKT7:1:2108:21498:25658 1:N:0:26
AAAGTCGAGGTGCCTAAAGTGGCAACCCAGACTCGTTGTTAGGTTGGTGGTGTAGAGCTTCCTGTAGCCGCATGGCGTTCGTACTTAAATATGGAACTAACCATTCCAATTTTCGCTGTCTCTTATACACATCTCCGAGCCCACGAGACC
+
BBBBBFCCCCABGGGGGGGGGGGHHHHGGHHGGHGFGHGHHHHHHHGGGGEFGHHHHHHHHGHHHHHHHGGGGGHHGGGGGGHHHHHHHHHHHHHHGHGHHHGHHHHHHHHHHGGGGGGHHHHHHHGHGHHHHHHHGGGGGGHGGGGGGF
@M02034:409:000000000-BFKT7:1:2108:18664:25662 1:N:0:26
AAAGTCGAGGTGCTAAAGTGGCAACCCAGACTTATACTCCGGTTGGTGGTGTTAGAGCTTCCTGTAGCCGCATGGCGTTCGTACTTAAATATGGAACTAACCATTCCAATTTTCGCTGTCTCTTATACACATCTCCGAGCCCACGAGACC
+
A3AAAFBBDDABGGGGBBAFDFGHGHGGGHGHGHHHHHHHECEEEFEFEAFGFHHFGFHGHGHFHHGHHFGGGGHHGGGGGGGHHFFFHFHFGHBGGHGHFH3GGHHHFGGHHGECFGGGHGHHFHDHFGEGBDDFABCC//GGFCGGDE
@M02034:409:000000000-BFKT7:1:2108:24992:25664 1:N:0:26
AAAGTCGAGGTGCCTAAAGTGGCAACCCAGACTCAGAAGCCTGTTGGTGGTGTAGAGCTTCCTGTAGCCGCATGGCGTTCGTACTTAAATATGGAACTAACCATTCCAATTTTCGCTGTCTCTTATACACATCCCGAGCCCACGAGACCG
+
BBCCADABCCBCGGGGGFGFGGGHGHHGGHHGHHHHHHHHHHHHHHHGGGGGHHHHHHHHHHHHHHHHHGGGGGHHGGGGGGGHHHFHHHHHHHHGHHGHHGEHHHGHHHHHHHGGGGGHHHHHHHGHGHHHHHHGGGGGGHGGFGGGGG
@M02034:409:000000000-BFKT7:1:2108:8480:25667 1:N:0:26
AAAGTCGAGGTGCCTAAAGTGGCAACCCAGACTAATAAGAAGGTTGGTGGTGTAGAGCTTCCTGTAGCCGCATGGCGTTCGTACTTAAATATGGAACTAACCATTCCAATTTTCGCTGTCTCTTATACACATCTCCGAGCCCACGAGACC
+
AAAAAFBBBBABGGGGGGGGGGGBFFGGGGFFHGGHGHHFHHHFFHGFFGBFGHHFGFHHHFHFBFHHFEEEFGHGFEGFEFHHGHGFHHFHHHFGGHGHHFGHHHGHHHHHHGGGGGFHHHHHHHFFF2GHFHFFFCGCGGHGGGGGGE
@M02034:409:000000000-BFKT7:1:2108:14436:25669 1:N:0:26
AAAGTCGAGGTGCCTAAAGTGGCAACCCAGACTGGGAAGGAGGTTGGTGGTGTAGAGCTTCCTGTAGCCGCATGGCGTTCGTACTTAAATATGGAACTAACCATTCCAATTTTCGCTGTCTCTTATACACATCTCCGAGCCCACGAGACC
+
ABBBAFBBB?2AGGFEFGGFGGEGHHHGGCHGHHHHHGFG2AAABGFEFGEFFFGBGGFHGHFGHFFFFEGEEGEAEE@FE>2FGHFHHFFHFGB?BGHFFHFG3FFFHGHHGGGGGG/3?FDGGGG3DGHHHGHDACGGBFEFC/DCDC
@M02034:409:000000000-BFKT7:1:2108:8101:25672 1:N:0:26
AAAGTCGAGGTGCCTAAAGTGGCAACCCAGACTAAGAAGAATGTTGGTGGTGTAGAGCTTCCTGTAGCCGCATGGCGTTCGTACTTAAATATGGAACTAACCATTCCAATTTTCGCTGTCTCTTATACACATCTCCGAGCCCACGAGACC
+
AABBADABBDABGGGFFGGGGGGHHHHGGGGGHHHHHHHHHHHGHHHGGGGFFHHHHGHHHHHHHHHHHGGGGGHHGGGGGGHHHHHHHHHHHHHHHHHGHHHHHHHHHHHHHHGGGGGHHHHHHHHHGHFHHHFGGGFCGGHGGGGGGF
@M02034:409:000000000-BFKT7:1:2108:16087:25678 1:N:0:26
AAAGTCGAGGTGCCTAAAGTGGCAACCCAGACTATGCTTTTTGTTGGTGGTGTAGAGCTTCCTGTAGCCGCATGGCGTTCGTACTTAAATATGGAACTAACCATTCCAATTTTCGCTGTCTCTTATACACATCTCCGAGCCCACGAGACC
+
BBBABFBBBBABGGGGGGGGGGGHHHHGGHHGGHHHHHHHHHGHHHHGGGEFHHHGHHHHHHHHHHGHGGGGFGHHGGGGGGBHHHHFHHHHGHGFHGHGHHFHHHHHHHHHHFEGGGGGHHHHHHHHHHHHFHHHGGGGGGHGGGCGGG
@M02034:409:000000000-BFKT7:1:2108:21296:25680 1:N:0:26
AAAGTCGAGGTGCCTAAAGTGGCAACCCAGACTTATAATAAGGTTGGTGGTGTAGAGCTTCCTGTAGCCGCATGGCGTTCGTACTTAAATATGGAACTAACCATTCCAATTTTCGCTGTCTCTTATACACATCTCCGAGCCCACGAGACC
+
BBBBBFBBBBBBGGGGFGGGGGGHHGGGGHHGHHGHHHHHHHHHHHGEGGEFHGHGHFHHHHHHHHHGGFGFEFHHGGGGFEFGHHHHHHHHHGDGFHHHHFHHHHGFHGHHGFEFGGAGFFFFFGHHHGHHHHHFGGGGGGHGGGGGGE
@M02034:409:000000000-BFKT7:1:2108:10567:25682 1:N:0:26
AAAGTCGAGGTGCCTAAAGTGGCAACCCAGACTAGGAAGAAGGTTGGTGGTGTAGAGCTTCCTGTAGCCGCATGGCGTTCGTACTTAAATATGGAACTAACCATTCCAATTTTCGCTGTCTCTTATACACATCTCCGAGCCACGAGACCG
+
AABBAFAAB@ABGGGGGGGGGGGGHHHGGHHGHHHHHHHHHHHFGGGGGGEGGFGFHBHHHHHGFFHHHFGFGGHHGGGGGGHHHHHHHHHHHHFGHHGGHHGHHHHEHHHHHHGGGGGFHHHHFHHHFFHHHGH2E/BCCGHGGGGGFG
@M02034:409:000000000-BFKT7:1:2108:8086:25689 1:N:0:26
AAAGTCGAGGTGCCTAAAGTGGCAACCCAGACTAAGAAGAATGTTGGTGGTGTAGAGCTTCCTGTAGCCGCATGGCGTTCGTACTTAAATATGGAACTAACCATTCCAATTTTCGCTGTCTCTTAT
+
AAAA1DA1>A1AFEGGGFDGGCFHHHGGGHGCHHHHGFHHFFHGHHGGEGEGHHHGGFFHHGHGFFHFHEE/EEHFFGGGGEHGFHGFGFFFGHB1BFFCFGFFGGFHFHGFH2EEEFEFHHGGFH
@M02034:409:000000000-BFKT7:1:2108:16088:25697 1:N:0:26
AAAGTCGAGGTGCCTAAAGTGGCAACCCAGACTATGCTTTTTGTTGGTGGTGTAGAGCTTCCTGTAGCCGCATGGCGTTCGTACTTAAATATGGAACTAACCATTCCAATTTTCGCTGTCTCTTATACACATCTCCGAGCCCACGAGACC
+
BABCAFCCCCBAGGGGCGGGGGGGHHHGGHHGHHHHGHHHGHGHHHHEGGGFGHHGHHHHHHHHHFHFGEGFGGHFGFGGGFHHHHFGFHHHHHGFHHFFFGFGHHHFHHFHHGGGGGEGFFHHGHGHHFHHHHHHGGGCCGHGGGGGFE
@M02034:409:000000000-BFKT7:1:2108:20727:25698 1:N:0:26
AAAGTCGAGGTGCCTAAAGTGGCAACCCAGACTAGGCAGGGGGTTGGTGGTGTAGAGCTTCCTGTAGCCGCATGGCGTTCGTACTTAAATATGGAACTACCATTCCAATTTTCGCTGTCTCTTATACACATCTCCGAGCCCACGAGACCG
+
AAAA>DABBBAA4FGFFGEGGGEGFG4EAGHFHHGHFFFGGGGGGFGBEE1B?@FBGFGFEGGFGFH4FE>EE?FBE?EEEEBGEHFFFHBGFHFFBGHFB3?GF?FBFGHFG>?CA?@@GGDGHGEFGBFCGFFCDGCCFAFCDGGGCF
@M02034:409:000000000-BFKT7:1:2108:9480:25702 1:N:0:26
AAAGTCGAGGTGCCTAAAGTGGCAACCCAGACTCTGTCGTAGGTTGGTGGTGTAGAGCTTCCTGTAGCCGCATGGCGTTCGTACTTAAATATGGAACTAACCATTCCCAATTTTCGCTGTCTCTTATACACATCTCCGAGCCCACGAGA
+
B@BBAFAAD?AACFFFFGGGGGFFFFFEEHHFHHHHGFFABFEBFGEEFGAFBFFEFFGFFHHGFEBD3EE?EEHGGEEFEFGHHHFFGHFHGGGB3FBC3GFFHB43FFFG4BG>?ED?BF4DFFFH3BFHHB33??BD@/?CFCGFF
@M02034:409:000000000-BFKT7:1:2108:13216:25703 1:N:0:26
AAAGTCGAGGTGCCTAAAGTGGCAACCCAGACTAGGTTGTGTGTTGGTGGTGTAGAGCTTCCTGTAGCCGCATGGCGTTCGTACTTAAATATGGAACTAACCATTCCAATTTTCGCTGTCTCTTATACACATCTCCGAGCCCACGAGACC
+
ABBBAFBBBBBBGGGGGGGGGGGGHHHGGHHGHHGHAFFAEGFHFHEGGFEFFFGDGHGHHHHHHEDFHGGGGGHGGGGGGFGEGHHFGGHHFEBDFHHHHGFFFHHHBFFHHHFGGGFFHHHHHHGHEFHFFGFGCDGGGGFGGGCGGA
@M02034:409:000000000-BFKT7:1:2108:11661:25705 1:N:0:26
AAAGTCGAGGTGCCTAAAGTGGCAACCCAGACTCGTTGTTATGTTGGTGGTGTAGAGCTTCCTGTAGCCGCATGGCGTTCGTACTTAAATATGGAACTAACCATTCCAATTTTCGCTGTCTCTTATACACATCTCCGAGCCCACGAGACC
+
BBCCBFBCCCBBGGGGGGGFGGGHHHHGGHHGHHGHGHGHHGHGHHHGGGGFGHHHHHHHHHHHHHGHHGGGGGHHGGGGEFGHHHHGHHHHHHHHHGEFGHFHHHFFHHHHHHGGGGEHHGHHHHFHFGHHHHDFGCFFGGHGGGGGGG
@M02034:409:000000000-BFKT7:1:2108:6587:25708 1:N:0:26
AAAGTCGAGGTGCCTAAAGTGGCAACCCAGACTAGGGTTAGTGTTGGTGGTGTAGAGCTTCCTGTAGCCGCATGGCGTTCGTACTTAAATATGGAACTAACCATTCCAATTTTCGCTGTCTCTTATACACATCTCCGAGCCCACGAGACC
+
A?AAAFBABDBBFGGGGGGGGGGHHGHGGGGFHHHHGBBGHHHHHGFAFEGFFDGFGFHHFHHHFFFGFEEEGGH1EFGGGGHHHHFGHHHHGHE3BFDF3FFGBBGFGGHHHFEAGGGGGDGG4GGD3BGHGFDDGCCGCGHGGGGCDF
@M02034:409:000000000-BFKT7:1:2108:16973:25721 1:N:0:26
AAAGTCGAGGTGCCTAAAGTGGCAACCCAGACTCAGAATGAGGTTGGTGGTGTAGAGCTTCCTGTAGCCGCATGGCGTTCGTACTTAAATATGGAACTAACCATTCCAATTTTCGCTGTCTCTTATACACATCTCCGAGCCCACGAGACC
+
BBBCBFCCCCBCGGGGGGGFGGGHHHHGGHHGHHHHFHHHGFHGHGGEFGEBGHHHHGHHHHHHHHHHHGGGGGHHGGGGGGHHHHHHHHHHHHGHFHGHHHHHHHGHHHHHHHGGGGGHHHHHHHHGHHFHHHFHGFGGGGHGGGGGEE
@M02034:409:000000000-BFKT7:1:2108:8714:25724 1:N:0:26
AAAGTCGAGGTGCCTCAAGTGGCAACCCAGACTTAGATTCGGGTTGGTGGTGTAGAGCTTCCTGTAGCCGCATGGCGTTCGTACTTAAATATGGAACTAACCATTCCAATTTTCGCTGTCTCTTATACACATCTCCGAGCCCACGAGACC
+
>1A>1B1>D>AAGGG1EGGGFGFGFGHGGFHGHFFH12DFB0/FFECEF?GFHHHGEEEHEFFHHHEHFFGEGGGHGCEGGGHHHHFFFHFFHFFHHHH1BGGGGHHH2FBGHF?EC?EHHHGHFHFHGFHHHHHHE//BCAAFCGCGGE
@M02034:409:000000000-BFKT7:1:2108:16700:25725 1:N:0:26
AAAGTCGAGGTGCCTAAAGTGGCAACCCAGACTAATAAGAATGTTGGTGGTGTAGAGCTTCCTGTAGCCGCATGGCGTTCGTACTTAAATATGGAACTAACCATTCCAATTTTCGCTGTCTCTTATACACATCTCCGAGCCCACGAGACC
+
CCCCBFCCCCCBGGGGGGGGGGGHHHHGGHHGHHHHHHHHHHHHHHHGGGFFGHHHHGHHHHHHGHHGHFGFGGHHGGGGFGHHHHHHHHHHHHGGHHHGHHHHHHHHHHHHHHGGGGGGHGHHHHHHHHHHHHHHGGFCGGHGGGGGGF
@M02034:409:000000000-BFKT7:1:2108:9559:25726 1:N:0:26
AAAGTCGAGGTGCCTAAAGTGGCAACCCAGACTACGAGGGAGGTTGGTGGTGTAGAGCTTCCTGTAGCCGCATGGCGTTCGTACTTAAATATGGAACTAACCATTCCAATTTTCGCTGTCTCTTATACACATCTCCGAGCCCACGAGACC
+
A11>AFAADD>AFGGGFFBGG1F0AAFEFHAFHHH?AAAEEA/FGHG/F/BAFBFGGFDGHEFGFHHHHG@EEGHFGEEGGFFGEHHFHHHEHHE1FFFGGGHHGHGGFFGHHHEGGGCBDFGHBD2FBGHFHHHFGCGGGGEFC-<AFE
@M02034:409:000000000-BFKT7:1:2108:7390:25734 1:N:0:26
AAAGTCGAGGTGCCTAAAGTGGCAACCCAGACTGGGATTGGGGTTGGTGGTGTAGAGCTTCCTGTAGCCGCATGGCGTTCGTACTTAAATATGGAACTAACCATTCCAATTTTCGCTGTCTCTTATACACATCTCCGAGCCCACGAGACC
+
BBBBBFBBB@A@FFGFFGGFGFGFGHHGGGHGHHHHHHHHHHGEEGG1FEEFFEHFGFHHEHHGFEGEHGGEGGHHGGGFE>CGHHHHFGFHGFBEFGGFHHFHGFFGHGHHHGEEEGFGHHHHHHGGEGFHHHHF//BBCGAFDFGG.<
@M02034:409:000000000-BFKT7:1:2108:18210:25739 1:N:0:26
AAAGTCGAGGTGCCTAAAGTGGCAACCCAGACTAATGGGAATGTTG
+
>AAA1@A1A@AA1B1BF1FDAFFCFHFEEEC01B1AAGFGBGH1FG
@M02034:409:000000000-BFKT7:1:2108:18192:25742 1:N:0:26
AAAGTCGAGGTGCCTAAAGTGGCAACCCAGACTAATGGGAATGTTGGTGGTGTAGAGCTTCCTGTAGCCGCATGGCGTTCGTACTTAAATATGGAACTAACCATTCCAATTTTCGCTGTCTCTTATACACATCTCCGAGCCCACGAGACC
+
CCCCCFCCCCABGGGGGGGGGGGHHHHGGHHGHHHHHHHHHHHHHHHEFGEFHHHHHFHHHHHHHHHHHEGFGFHGGGGGFFGHHHHHHHHFHHHFHHHFHHGHHHGHHGHHHHGGGGGGHHHHHHGHGHHHHHGHGGGGGGHGCGGGGF
@M02034:409:000000000-BFKT7:1:2108:15748:25744 1:N:0:26
AAAGTCGAGGTGCCTAAAGTGGCAACCCAGACTCCGCCGCGGGTTGGTGGTGTAGAGCTTCCTGTAGCCGCATGGCGTTCGTACTTAAATATGGAACTAACCATTCCAATTTTCGCTGTCTCTTATACACATCTCCGAGCCACGAGACCG
+
AA@AA3>A?DAABBAFFGGB11F0BGFA0BB0B11BAEAE?//AFEGGECB?BEG2FEFHDGG1BDGBBEECFEHGE?E<EE0<FGGHFG2>GF1BGCF1GHHH>GHHFFGBHGGGGCA1??FGFGB1?F<F<1<DC?@A-CGC@?EC<:
@M02034:409:000000000-BFKT7:1:2108:20010:25749 1:N:0:26
AAAGTCGAGGTGCCTAAAGTGGCAACCCAGACTTAGCTGTCTGTTGGTGGTGTAGAGCTTCCTGTAGCCGCATGGCGTTCGTACTTAAATATGGAACTAACCATTCCAATTTTCGCTGTCTCTTATACACATCTCCGAGCCCACGAGACC
+
?AA?ADA?ADAA4FDG4BGBDB2BGHFF2AA23DGA3F3GGHDGHHEAEEEFGBGAFDDGH3F5BGBDAEA0>EGEE?EAF>2A1GFDGGEFFGBFGHFHGFHHBHHFFF?GG4>EEE<B4BBF4?DBDF1FGHGHGCCCGEEGC/CDDA
@M02034:409:000000000-BFKT7:1:2108:13707:25755 1:N:0:26
AAAGTCGAGGTGCCTAAAGTGGCAACCCAGACTGCGTCGTGGGTTGGTGGTGTAGAGCTTCCTGTAGCCGCATGGCGTTCGTACTTAAATATGGAACTAACCATTCCAATTTTCGCTGTCTCTTATACACATCTCCGAGCCCACGAGACC
+
BBCCBFCCCCCCGGGGGGGGGGGHHHHGGHHGHB3A22E2ABFEFGGGGGGGHHHFGHHHHHHHHHHGHGGGGGHHGGGGGGHHHHHHHHHHHHFHHHGHHHHHGHGHHHHHHHGGGGGHHHHHHHHHHHHHHHHGGCGGGGHGGGGGGF
@M02034:409:000000000-BFKT7:1:2108:19712:25756 1:N:0:26
AAAGTCGAGGTGCCTAAAGTGGCAACCCAGACTAAGTCGACGGTTGGTGGTGTAGAGCTTCCTGTAGCCGCATGGCGTTCGTACTTAAATATGGAACTAACCATTCCAATTTTCGCTGTCTCTTATACACATCTCCGAGCCCACGAGACC
+
BBCCBFBCCCBCGGGGGGGGGGGGHHHGGHHGHHHHFGGGGGGFGGGGFGEFGHHGHHHHHHHHHHHGHEFEGGHFGGGGGGHHHHHHHHHHHHHEGHHGFHFHHHHHHHHHHHGGGGGHHHHHGHHHHHHHGHHFGCGCFFHGGFGGDA
@M02034:409:000000000-BFKT7:1:2108:13076:25770 1:N:0:26
AAAGTCGAGGTGCCTAAAGTGGCAACCCAGACTACGTTTCTGGTTGGTGGTGTAGAGCTTCCTGTAGCCGCATGGCGTTCGTACTTAAATATGGAACTAACCATTCCAATTTTCGCTGTCTCTTATACACATCTCCGAGCCCACGAGACC
+
CBCCCFCBCBCCGGGGGGGGGGEHHHHGGHHGHHHGFHHHGGHHHGGGGGGFFGHHHHHHGHHHHHHHGGGGEGHGGGGGGGHHHHHHFGHHHHFFHGHHHHHHHHHBGGFHHHGGGGFFHFFHHHGHGHBHHHGFGFGGGGHGGGGGGG
@M02034:409:000000000-BFKT7:1:2108:12621:25774 1:N:0:26
AAAGTCGAGGTGCCTAAAGTGGCAACCCAGACTATTAATCTTGTTGGTGGTGTAGAGCTTCCTGTAGCCGCATGGCGTTCGTACTTAAATATGGAACTAACCATTCCAATTTTCGCTGTCCTTATACACATCTCCGAGCCCACGAGACCG
+
BABCBFCCCBAAGGGGGGGGGGGHHHHGGHHGHHHHHGHHHHHGHHHGFGEFGHHGHHHHHHHHHHHHHGGGGGHHGGGGGGHHHHHHHHHHHHHGGGGGHHGHHHGHHHHHHHGGGGGHHHHHHFFHHFHHHHHGGGGGGHGGGGGGGG
@M02034:409:000000000-BFKT7:1:2108:20578:25777 1:N:0:26
AAAGTCGAGGTGCCTAAAGTGGCAACCCAGACTAGTCTTAGGGTTGGTGGTGTAGAGCTTCCTGTAGCCGCATGGCGTTCGTACTTAAATATGGAACTAACCATTCCAATTTTCGCTGTCTCTTATACACATCTCCGAGCCCACGAGACC
+
BBCCBFBABBB4GEGGGGGFGGGHHHHGGHHGHHHHHHGHHHHHHGGFFGAFHHHHHHHHHGHHHHHGGGGGGGHHGFGGGGHHHHHFGGHHHHFHHHFHGHHHGHFHHHHHHDFDGCEFHFHHHHGHHHHHGHHFGCCCGEHEGFCGDA
@M02034:409:000000000-BFKT7:1:2108:16619:25781 1:N:0:26
AAAGTCGAGGTGCCTAAAGTGGCAACCCAGACTACGCTGCTGGTTGGTGGTGTAGAGCTTCCTGTAGCCGCATGGCGTTCGTACTTAAATATGGAACTAACCATTCCAATTTTCGCTGTCTCTTATACACATCTCCGAGCCCACGAGACC
+
CCCCCFCBBCABGGGGGGGFGGGHHHHGGHHGHHHGGGGGHHHHHGGEFGEFGHHHHHHHHHHHHHHHHGGGGGHHGGGGGGHHHHHFHHHHHHHGHHHHHHHHHHHHHHGHHHGGGGGHHGHHFHHHFHHHHHHHGGGFGGHGGGGGGG
@M02034:409:000000000-BFKT7:1:2108:23864:25781 1:N:0:26
AAAGTCGAGGTGCCTAAAGTGGCAACCCAGACTCGGAATACGGTTGGTGGTGTAGAGCTTCCTGTAGCCGCATGGCGTTCGTACTTAAATATGGAACTAACCATTCCAATTTTCGCTGTCTCTTATACACATCCCGAGCCCACGAGACCG
+
AA3>>D3ADD>ABFGGFFGEFDA4CFGEFFHGFHCEGGFGHFDBF?CAFDAFFDDAGHFHG3GGGHHAFEE?FEH1EBEF??11FGGB3FFHGF3DBFFFGHGFHDGHHGFHHGEGGGA1?FGHFHGFF1GBC0FCAC/>FGFGGGGGEG
@M02034:409:000000000-BFKT7:1:2108:16628:25796 1:N:0:26
AAAGTCGAGGTGCCTAACGTGGCAACCCAGACTACGCTTCTGGTTGGTGGT
+
AAA?ADA>>DAAGGGGC1ABECEHHHHGGHHGGH00AF/A1DFG1/AE//A
@M02034:409:000000000-BFKT7:1:2108:6876:25802 1:N:0:26
AAAGTCGAGGTGCCTAAAGTGGCAACCCAGACTCATCATCAGGTTGGTGGTGTAGAGCTTCCTGTAGCCGCATGGCGTTCGTACTTAAATATGGAACTAACCATTCCAATTTTCGCTGTCTCTTATACACATCTCCGAGCCCACGAGAC
+
BBBBBFBBBBAACFGGFFGEGGGGGFHGGHGGHHHHGGGGFHGGFH?EFFEFFHFFFDGFDGHHGBGFGEEEEFF1EEEFFGEEGGHBDGFEGH3F3GHHBG3FEDFGFGFHGFEDGEE3GHGFBFGGFHEF?DG2BBF//FGGDCCEG
@M02034:409:000000000-BFKT7:1:2108:16372:25805 1:N:0:26
AAAGTCGAGGTGCCTAAAGTGGCAACCCAGACTCCTTTTTATGTTGGTGGTGTAGAGCTTCCTGTAGCCGCATGGCGTTCGTACTTAAATATGGAACTAACCATTCCAATTTTCGCTGTCTCTTATACACATCTCCGAGCCCACGAGACC
+
BBBBBFBBBBAAGGGGGGGGGGGHHHHGGGHGHHHHHHHHHHHHHHHGFDEFHFHGHHHHHHHHHFHHHGGAEGHHGGGGGEGHHHHHHHHHHHHHGHGGFHGGFHGGHHHHHHGDEGGHHGHHGHHHGHHHFHHHGG/BFEHGGGGGGE
@M02034:409:000000000-BFKT7:1:2108:10885:25808 1:N:0:26
AAAGTCGAGGTGCCTAAAGTGGCAACCCAGACTTATCCTGGTGTTGGTGGTGTAGAGCTTCCTGTAGCCGCATGGCGTTCGTACTTAAATATGGAACTAACCATTCCAATTTTCGCTGTCTCTTATACACATCTCCGAGCCCACGAGACC
+
BBBBBFBBDBAAFGGGGGGGGGGGGHHG2FGGHHHHHHHHHFGHFHHEFFAFGFHFHFHHHGHFHHHGFEFFGGHHGGGGFEHFHHGFHHGFGHFFFHHGFHHHHHGFHHHHHFGGGGEGHFHHHGHFHGHHGHHHG?GGDGHGFGGFDF
@M02034:409:000000000-BFKT7:1:2108:16387:25816 1:N:0:26
AAAGTCGAGGTGCCTAAAGTGGCAACCCAGACTCCTTTTTATGTTGGTGGTGTAGAGCTTCCTGTAGCCGCATGGCGTTCGTACTTAAATATGGAACTAACCATTCCAATTTTCGCTGTCTCTTATACACATCTCCGAGCCCACGAGACC
+
AAB@>FAABDABGGGGGFGGGGGCGHHGGHHGHHHHBHHHHHHGHHHFFGEGHHHHHFFH5GHGFGHFGEEGGEHGGGGGGFGEEHHGHHGHHFGBFHBFFGEGHHHEHHHHHFGCGGFDFBGGGHGHEFGHBDDFFCG/CFHGGCCGGE
@M02034:409:000000000-BFKT7:1:2108:24263:25817 1:N:0:26
AAAGTCGAGGTGCCTAAAGTGGCAACCCAGACTTGTATGCAGGTTGGTGGTGTAGAGCTTCCTGTAGCCGCATGGCGTTCGTACTTAAATATGGAACTAACCATTCCAATTTTCGCTGTCTCTTATACACATCTCCGAGCCCACGAGAC
+
BBBCCFBBBCBBGGGGGGGGGGGGHHHGGHHGHFADGDGEAGGHHHGEFGEFHHHHHHGHGHHHHHHHHFGGGGHHGGGGGFHHHHHGGHHHHHBHGGHHHHGHHHGHHHHHHHGGGGGHHHHHHHHHHHFHGHHHGDDGGGHGCDGGG
@M02034:409:000000000-BFKT7:1:2108:23100:25833 1:N:0:26
AAAGTCGAGGTGCCTAAAGTGGCAACCCAGACTTGGGGGTGGGTTGGTGGTGTAGAGCTTCCTGTAGCCGCATGGCGTTCGTACTTAAATATGGAACTAACCATTCCAATTTTCGCTGT
+
BAABAFBAB>A4FFGGGGGGGFGHHHFFDHHGGHGCHGG2ECEAFG0BFDE1GGHEBHDGFFHH3EFGHGG?EGFGGGGGGGFHHEFGHHEGHHGHFEGF1FDCHHGHFFHHHF@DGD<
@M02034:409:000000000-BFKT7:1:2108:10073:25839 1:N:0:26
AAAGTCGAGGTGCCTAAAGTGGCAACCCAGACTCCGTTGCCTGTTGGTGGTGTAGAGCTTCCTGTAGCCGCATGGCGTTCGTACTTAAATATGGAACTAACCATTCCAATTTTCGCTGTCTCTTATACACATCTCCGAGCCCACGAGACC
+
CCCCBFBBCCBCGGGGGGGGGGGHHHHGGHHGHHHGGHGGHHHHHHHFGGGFGHHHHHHHGHHHGHHGHGGGGGHHGGGGGEFHHHGHHFHHHHFGHHHGHHBGFHHHHHHHHHGGGGGHHEHHHHHHHHHGGHHHGFGGGGHGGGGGGF
@M02034:409:000000000-BFKT7:1:2108:16842:25839 1:N:0:26
AAAGTCGAGGTGCCTAAAGTGGCAACCCAGACTCTGATTACTGTTGGTGGTGTAGAGCTTCCTGTAGCCGCATGGCGTTCGTACTTAAATATGGAACTAACCATTCCAATTTTCGCTGTCTCTTATACACTCTCCGAGCCCACGAGAC
+
AABAADABDD2AFGGFGGFGGGGGHGHGGHHGBGGF5BDGFHHFGB2EF2EA1BDBGGFH5FGGHEBAGEEE>EFGE1>1EE211FF3@4FFGH33FGBFG13C3FGF4BGBGD/?E/?F?DG4DGD4FGHEHHGGFCFD<CFC</?C
@M02034:409:000000000-BFKT7:1:2108:14702:25860 1:N:0:26
AAAGTCGAGGTGCCTAAAGTGGCAACCCAGACTGATAGTACTGTTGGTGGTGTAGAGCTTCCTGTAGCCGCATGGCGTTCGTACTTAAATATGGAACTAACCATTCCAATTTTCGCTGTCTCTTATACACATCTCCGAGCCCACGAGACC
+
BBBBBFBBBBABGGGGGGGFGGGHHHHGGHHGHHFHHHHHHHHFHHFEFGFFGFHFH5GHFGHHHHHGHFGAEFHFGGGGGGHHHHHGHHHHHHGHHHHHGHFHHHHHHHHHHHGGGGFGGHHHHHGFFFHGHEHGGGFGGGHGGGGGGG
@M02034:409:000000000-BFKT7:1:2108:11775:25869 1:N:0:26
AAAGTCGAGGTGCCTAAAGTGGCAACCCAGACTAAGCCGAAGGTTGGTGGTGTAGAGCTTCCTGTAGCCGCATGGCGTTCGTACTTAAATATGGAACTAACCATTCCAATTTTCGCTGTCTCTTATACACATCTCCGAGCCCACGAGACC
+
BBABBFBBBBAAGGGGGFGFGGGHHHHGCGGGHFH3CFA2ECDFGGEEF?EFFFH5FEHFEHFHHFHEHFGEGDFAEEEGDGGHHHGEGHHGHGB3BFGB?0DFFDHFHGGHH4/EEEDFHHGHFHDFDBFHGHGHG?CC@CFF/@AGDE
@M02034:409:000000000-BFKT7:1:2108:20338:25871 1:N:0:26
AAAGTCGAGGTGCCTAAAGTGGCAACCCAGACTAATAAGAAGGTTGGTGGTGTAGAGCTTCCTGTAGCCGCATGGCGTTCGTACTTAAATATGGAACTAACCATTCCAATTTTCGCTGTCTCTTATACACATCTCCGAGCCCACGAGAC
+
AABBAFBCCCAAFGGGGGFGGGGGHHHGGHDGHHCHFFHFFGHHHHCEFGGEB3FFG5BGGHHHHGFFABE?EEHFEEEGGFFHHFHHFFGEGF3EFHHH303FBBF4?GFGD4EEFD<FFGHD4BFDD222GFGFGCGGCGHFGCDGD
@M02034:409:000000000-BFKT7:1:2108:21300:25893 1:N:0:26
AAAGTCGAGGTGCCTAAAGTGGCAACCCAGACTATTTAGACTGTTGGTGGTGTAGAGCTTCCTGTAGCCGCATGGCGTTCGTACTTAAATATGGAACTAACCATTCCAATTTTCGCTGTCTCTTATACACATCTCCCAGCC
+
A1AAAFAAD?>AGGG1FAAEDGGHHHHG0FHGHHHHHHHHGHF1GFEEFG/AABGHHBGFGEGFGFFFBEEGGEF0EEE//EBGGGH1GFH2BG1BGF1F10BBFGHBFFGHG2E/E<?1>BEDBEGFBBGBFDDB00FGF
@M02034:409:000000000-BFKT7:1:2108:13176:25898 1:N:0:26
AAAGTCGAGGTGCCTAAAGTGGCAACCCAGACTTGTGGGGGGGTTGGTGGTGTAGAGCTTCCTGTAGCCGCATGGCGTTCGTACTTAAATATGGAACTAACCATTCCAATTTTCGCTGTCTCTTATACACATCTCCGAGCCCACGAGACC
+
AAAAAFBBBBAACGGGGFGGGFCCGHHAGHGGHHHHFGGGGGC;;@CFGGACCFGBFGGGFGGFFFFBFDGGGFFFFFFFDFEEEFFFFFFFFFFFFFFFFFFFFFFFFFFFFFFFFB;/BBFFEF/99FFFFFFFFAF;A?A.BADFFF
@M02034:409:000000000-BFKT7:1:2108:10811:25906 1:N:0:26
AAAGTCGAGGTGCCTAAAGTGGCAACCCAGACTCCGGCGACGGTTGGTGGTGTAGAGCTTCCTGTAGCCGCATGGCGTTCGTACTTAAATATGGAACTAACCATTCCAATTTTCGCTGTCTCTTATACACATCTCCGAGCCCACGAGACC
+
AAAABFABBBBBGGGGGGGGFGGHHHHGGDHGHHHGGGGGGG01FEEGGGEFHHGHFHHHHHHHHHHGHGGGGGHHGGGGGGGHHHHGHHHHEHHHGHGEHHGHHHHHHHHHHHDDGFADHHFHFG<GHBGEGGGHG-@GGGHGFCFFGG
@M02034:409:000000000-BFKT7:1:2108:20245:25906 1:N:0:26
AAAGTCGAGGTGCCTAAAGTGGCAACCCAGACTGGGAAGGGGGTTGGTGGTGTAGAGCTTCCTGTAGCCGCATGGCGTTCGTACTTAAATATGGAACTAACCATTCCAATTTTCGCTGTCTCTTATACACATCTCCGAGCCCACGAGACC
+
AAAABFAABBAA4GFGFGGFGGGGFHHGGHHGHHHHHHGGGGGEFEFFGGAFFGHFHHGG5GHFGFHFHAEGGGHHFEEFEECGHHFGHHGFHFFFFHGHHGFHHHHHHHGHHHGGGGGFHHGHHHGBFHHH2>?FDCGFCGGAC@GGAE
@M02034:409:000000000-BFKT7:1:2108:10829:25915 1:N:0:26
AAAGTCGAGGTGCCTAAAGTGGCAACCCAGACTCCGGCGACGGTTGGTGGTGTAGAGCTTCCTGTAGCCGCATGGCGTTCGTACTTAAATATGGAACTAACCATTCCAATTT
+
ABBBADABBBBBGGGEGGGGGGGHHHHGGHH2GFFEGEGGGGGGGE>1?EEF?@GEEF3@BBDGG4E@@EE/EEC0>EEC/ECEGHGF?DGDFD33BFGGC02B3??3?F3?
@M02034:409:000000000-BFKT7:1:2108:15698:25926 1:N:0:26
AAAGTCGAGGTGCCTAAAGTGGCAACCCAGACTAAGAAGCTGGTTGGTGGTGTAGAGCTTCCTGTAGCCGCATGGCGTTCGTACTTAAATATGGAACTAACCATTCCAATTTTCGCTGTCTCTTATACACATCTCCGAGCCCACGAGACC
+
BBBCBFCCCCBBGGGGGGGGGGGGHHHGGHHGHBFGHGH3BFGHHGGEGGGFHHHHHFHHHHHHHHHHHGGEEGHHGGGGGEGHHHHHHHHHHHGHHHHHHHHHGHHFFGGHHFGGGGGHHHHHGHHHFHHHHHHFGCFGGGHGGGGGF=
@M02034:409:000000000-BFKT7:1:2108:15511:25928 1:N:0:26
AAAGTCGAGGTGCCTAAAGTGGCAACCCAGACTGAGGTTCTTGTTGGTGGTGTAGAGCTTCCTGTAGCCGCATGGCGTTCGTACTTAAATATGGAACTAACCATTCCAATTTTCGCTGTCTCTTATACACATCTCCGAGCCCACGAGACC
+
BBBBAFBB@DABGGGGGGGGGGGHHHHGGHHGHHHHGBFGGHHHHHHEFGAFGGHFGHHHHHHHGHHHHFCFGGHHGGGGGFFHHHHGHHFHHHGHEGFHHHHHHHGHHHHHHFEEFGGFHHHHDHHHBHFHGHHFCCFGFGHGGGGGGG
@M02034:409:000000000-BFKT7:1:2108:7129:25928 1:N:0:26
AAAGTCGAGGTGCCTAAAGTGGCAACCCAGACTACGAGGAAGGTTGGTGGTGTAGAGCTTCCTGTAGCCGCATGGCGTTCGTACTTAAATATGGAACTAACCATTCCAATTTTCGCTGTCTCTTATACACATCTCCGAGCCCACGAGACC
+
CBBCCFABCCBBGGGGGGGGGGGHHHHGGHHGHHHGEFFGFHFHGHGGGGGFGHHFHHHHHHHHHHHGFFGCGGHFFEGEGFGHHHHHHHGBGHGFGHGHFHFHHHHG4FGHFBEFGGDHGHGHFHHHEFHHFHFFGGGGCFHGG@FDGF
@M02034:409:000000000-BFKT7:1:2108:18897:25929 1:N:0:26
AAAGTCGAGGTGCCTAAAGTGGCAACCCAGACTTGTATTCAGGTTGGTGGTGTAGAGCTTCCTGTAGCCGCATGGCGTTCGTACTTAAATATGGAACTAACCATTCCAATTTTCGCTGTCTCTTATACACATCTCCGAGCCCACGAGACC
+
BBBCBFCCCCBBFGGFGGGGGGGHFHHGGHHGHHHHHHHHFHHFGGGGGGGFGFHFGHHHGHHHHGHHHFGGGGHAGGGGGGHHHGH3GHHHHGDGHHHHHHGGHHHHHHHHHHGGGGEFFHFHHHEGGHHHHBGDA?DGGFEG@?DGCF
@M02034:409:000000000-BFKT7:1:2108:19265:25930 1:N:0:26
AAAGTCGAGGTGCCTAAAGTGGCAACCCAGACTCAGAGTCATGTTGGTGGTGTAGAGCTTCCTGTAGCCGCATGGCGTTCGTACTTAAATATGGAACTAACCATTCCAATTTTCGCTGTCTCTTATACACATCCCGAGCCCACGAGACCG
+
CCCCCFBBBCCCGGGGGGGFGGGHHHHGGHHGHHHHFHHGHGHHHFHGGGGGFGGBGHHHGHHHHGHGHGGEGGHFGEGGGGGHHHHHHHHHHHDBGHHHHHBGHFHGBGHHHHFGGGGHHHHHHGGFFHHHHHHGGGGFEHGG/CDDEE
@M02034:409:000000000-BFKT7:1:2108:7138:25943 1:N:0:26
AAAGTCGAGGTGCCTAAAGTGGCAACCCAGACTACGAGGAAGGTTGGTGGTGTAGAGCTTCCTGTAGCCGCATGGCGTTCGTACTTAAATATGGAACTAACCATTCCAATTTTCGCTGTCTCTTATACACATCTCCGAGCCCACGAGACC
+
AAABAFAADD2AGGGFFAFFFGGHFFAEFGHGHHFGGGGAFGGH3GEEFEEEADG5B5B35GGG5BDA3BF0EEFBE?/FEAFCFGHHGF4BBB33BFFFB03G3F44EGGHHBEEGE<B?DFDD222B1GCGHH1D<CDG/?/><</.<
@M02034:409:000000000-BFKT7:1:2108:15285:25944 1:N:0:26
AAAGTCGAGGTGCCTAAAGTGGCAACCCAGACTAAGCAGAATGTTGGTGGTGTAGAGCTTCCTGTAGCCGCATGGCGTTCGTACTTAAATATGGAACTAACCATTCCAATTTTCGCTGTCTCTTATACACATCTCCGAGCCCACGAGACC
+
BBBBBFAADBAAFGFGGGGGGGGHHHHGGHHGHHHHHHHHHGHHHHGGGGGFGHHHHHHHHHHHHGHHHGGGGGHHGGGGGGFHHHFGGGHHHHFGHHHHHHHGHHHHFGHHHHGGGGGHHGHHHHHHHGHHHHHGCG?GGFHGGCGGFE
@M02034:409:000000000-BFKT7:1:2108:23974:25951 1:N:0:26
AAAGTCGAGGTGCCTAAAGTGGCAACCCAGACTAATCATCATGTTGGTGGTGTAGAGCTTCCTGTAGCCGCATGGCGTTCGTACTTAAATATGGAACTAACCATTCCAATTTTCGCTGTCTCTTATACACATCTCCGAGCCCACGAGAC
+
CCCCCFBCCCCCGGGGGGGFGGGHHHHGGHHGHH35A5555DFGHHHEFGEFGHHGHGHHHGHHHHHGGGGEGGHGGGGGGEGHHHHHHHHHHHFFGHHHFHFHGHHGHHHHHHGGGGGHGHHHGHGHHHHHHHHHGGGGFGEGGGGGG
@M02034:409:000000000-BFKT7:1:2108:8441:25952 1:N:0:26
AAAGTCGAGGTGCCTAAAGTGGCAACCCAGACTATTAAGCTGGTTGGTGGTGTAGAGCTTCCTGTAGCCGCATGGCGTTCGTACTTAAATATGGAACTAACCATTCCAATTTTCGCTGTCTCTTATACACATCTCC
+
A>AAAFAAD1A?GGGGG1FGBFFFHHHCGGHGFHHHHH11A1AFFE/EEFGFHFFHHHHGGFHHHHGEHAE?FGHGGGGCEEGHHGGGFGFHFHGFFHFFHHHHHHFF>FFFHG?EGEEHGHHHHHFGDFDHGHGH
@M02034:409:000000000-BFKT7:1:2108:9147:25958 1:N:0:26
AAAGTCGAGGTGCCTAAAGTGGCAACCCAGACTAATAAGCATGTTGGTGGTGTAGAGCTTCCTGTAGCCGCATGGCGTTCGTACTTAAATATGGAACTAACCATTCCAATTTTCGCTGTCTCTTATACACATCTCCGAGCCCACGAGACC
+
BBCCCFCCCCBBGGGGGGGGGGGHHHHGGHHGHHHHHHHHGHHHHHHGGGFFFHHHHGHHHHHHHHHHHGGGGGHHGGGGGGFHHHHHHHHHHHHHFHHHHHGHHHHHHHHHHGGGGGGHHHHHHHHHHHHHHHHGGGGGGGHGGGGGGG
@M02034:409:000000000-BFKT7:1:2108:24346:25968 1:N:0:26
AAAGTCGAGGTGCCTAAAGTGGCAACCCAGACTCGTGTATGGTTGGTGGTGTAGAGCTTCCTGTAGCCGCATGGCGTTCGTACTTAAATATGGAACTAACCATTCCAATTTTCGCTGTCTCTTATACACATCTCCGAGCCCACGAGACCG
+
BCBBBFBBCCAAGGGGGGGGGGGHHHHGGFHFCGFFGGBHHHGGEGEFAAFFDGGGFHHHHFHHFHHGFEGCGHGEEEGEEFHGHGGHGHHHHHGFHHHHHGHHHFHHHHHHFEEEF<BFGHHFGGHHHHHHHFHD/DGCGHGGGGGGGG
@M02034:409:000000000-BFKT7:1:2108:12653:25971 1:N:0:26
AAAGTCGAGGTGCCTAAAGTGGCAACCCAGACTAATCCGAATGTTGGTGGTGTAGAGCTTCCTGTAGCCGCATGGCGTTCGTACTTAAATATGGAACTAACCATTCCAATTTTCGCTGTCTCTTATACACATCTCCGAGCCCACGAGACC
+
BCBCAFABCCBBGGGGGGGGGGGHHHHGGHGGHHHHHHGEEFHHHHHGGGGFGHHHGDGHHHHHGHHHHEGGGGHGGEGGGGHHHHHHHHGHHHFHEHHGHHGHHHGFHHHHHGGGGGEGFFHHHHHGGHHGGHHHGCGGGFHGGGGGDA
@M02034:409:000000000-BFKT7:1:2108:9153:25975 1:N:0:26
AAAGTCGAGGTGCCTAAAGTGGCAACCCAGACTAATAAGCATGTTGGTGGTGTAGAGCTTCCTGTAGCCGCATGGCGTTCGTACTTAAATATGGAACTAACCATTCCAATTTTCGCTGTCTCTTATACACATCTCCGAGCCCACGAGAC
+
A?AA>DBABBAAGGCF44BAGFFHFFEEEHHGHHGHHHHGHHHAGFGAAE2B1BGEE5FGGGHGDGHFHEEEGGFCEGCGEECGGHBFHHHEGHGGB@3E3GDG34?G4DGFD4>>?EEBGBGH?GDGBB?GBF??ABDC/?G/B<AE?
@M02034:409:000000000-BFKT7:1:2108:17907:25982 1:N:0:26
AAAGTCGAGGTGCCTAAAGTGGCAACCCAGACTGAGACTAATGTTGGTGGTGTAGAGCTTCCTGTAGCCGCATGGCGTTCGTACTTAAATATGGAACTAACCATTCCAATTTTCGCTGTCTCTTATACACATCTCCGAGCCCACGAGACC
+
CBCCCFCCCCBBGGGGGGGGGGGHHHHGGHHGH3A3FGHHBGHHHHHEGGFFHHHHHHHHHHHGHHHHHGGGGGHHGGGGGEGHHHHHHHHHHGHHHHGHHHHHHHHHHHHHHHGGGGFGHGHHHHHHFHHHHHGFFCFGCGHGGGGGGC
@M02034:409:000000000-BFKT7:1:2108:8721:26015 1:N:0:26
AAAGTCGAGGTGCCTAAAGTGGCAACCCAGACTAATATTCCTGTTGGTGGTGTAGAGCTTCCTGTAGCCGCATGGCGTTCGTACTTAAATATGGAACTAACCATTCCAATTTTCGCTGTCTCTTATACACATCTCCGAGCCCACGAGACC
+
BBBABFABBBABGGGGGGGFGGGHHHHGGHHGHHGHHHHHHHHHHHHEFGGFFFHFFGHH5GHHHDGDGFGAEFGGFEGGFEGHHHHHGHHHHGBFFGFHGGFGHFHEDGHHHHCGGGEGEFGHEHGGGFHHHFHFD?GGGGHGGGGGC?
@M02034:409:000000000-BFKT7:1:2108:18790:26016 1:N:0:26
AAAGTCGAGGTGCCTAAAGTGGCAACCCAGACTCAGCATCCTGTTGGTGGTGTAGAGCTTCCTGTAGCCGCATGGCGTTCGTACTTAAATATGGAACTAACCATTCCAATTTTCGCTGTCTCTTATACACATCTCCGAGCCCACGAGA
+
AABBAFAADBABGGGGGFGDGFDFFGGGGDGGHHC3GFHFFHHFGHHGGGDFF3FGHEGHFEFGEDGBDEE?EGFAEEEGFEFHAEFGHHFFFB33BFHFF1?FF4DBBFGHH4EEEAEFDHGH?G44??BC23?GF@/@CFHE/<@?
@M02034:409:000000000-BFKT7:1:2108:22202:26029 1:N:0:26
AAAGTCGAGGTGCCTAAAGTGGCAACCCAGACTCCTCATGCTGTTGGTGGTGTAGAGCTTCCTGTAGCCGCATGGCGTTCGTACTTAAATATGGAACTAACCATTCCAATTTCGCTGTCTCTTATACACATCTCCGAGCCCACGAGACCG
+
CBCCCFBCCCBCGGGGGGGGGGGHHHHGGHHGHHHHGHHHAGHAGHHAFEFF1DGFGDGHGGHHEFHGFFGEEFF?EEEGFEFFGHHFFHHHHHEBGFHHFADFFFFBGGGHHHEEGEGHHHHHHHGHGFBFHDDFCGCFFGF@/CCCFC
@M02034:409:000000000-BFKT7:1:2108:23562:26031 1:N:0:26
AAAGTCGAGGTGCCTAAAGTGGCAACCCAGACTCTGCGTTGTTGGTGGTGTAGAGCTTCCTGTAGCCGCATGGCGTTCGTACTTAAATATGGAACTAACCATTCCAATTTTCGCTGTCTCTTATACACATCTCCGAGCCCACGAGACCG
+
AABBAFABBDABGGGGFGGFGGGHHHHGGHHGHHHHCEEEGGHHH2FEBFHHHGH5FFHHHGHGHDHE?EAEG1>EEFB?2?GHDGHFGHGGBG@EGFEFDBG44FEGHHGF>?EEEFHGDGFHDBGHGEGFFBC/>/BEGEGCCC/FC
@M02034:409:000000000-BFKT7:1:2108:24427:26033 1:N:0:26
AAAGTCGAGGTGCCTAAAGTGGCAACCCAGACTAAGAAGAAGGTTGGTGGTGTAGAGCTTCCTGTAGCCGCATGGCGTTCGTACTTAAATATGGAACTAACCATTCCAATTTTCGCTGTCTCTTATACACATCTCCGAGCCCACGAGAC
+
BBBBBFBBBBAAGGGFGGGGFGGHHHHGGHHFHHHFHHHG3BFGGHGEFGEFGHHHHHHHHHHFGHHHHGGGGGHHGGGGGFHHHHHHHHHHHHHHHHGGHH3GBGFHGGFHGF@/?FA34?BE?FD?DC2C23FFC/BFCGFC@/<AE
@M02034:409:000000000-BFKT7:1:2108:6951:26035 1:N:0:26
AAAGTCGAGGTGCCTAAAGTGGCAACCCAGACTCGTGTTCTTGTTGGTGGTGTAGAGCTTCCTGTAGCCGCATGGCGTTCGTACTTAAATATGGAACTAACCATTCCAATTTTCGCTGTCTCTTATACACATCTCCGAGCCCACGAGACC
+
AABAAFBBB?ABGGGGGGGGGGGHHHGGGHHGHHGHHFGHHHFGHHGFFGGGGHHHHHGHHGHHHHHHHGGGGGGHGGGGGGCHHHHGFHHHHGFFHHGFHHFHHHGHHGFHHHGGGAEHHHHHHHHGGFGGHHGFGFCGGGHG?ACGGF
@M02034:409:000000000-BFKT7:1:2108:20355:26044 1:N:0:26
AAAGTCGAGGTGCCTAAAGTGGCAACCCAGACTCTTTGTAAGGTTGGTGGTGTAGAGCTTCCTGTAGCCGCATGGCGTTCGTACTTAAATATGGAACTAACCATTCCAATTTTCGCTGTCTCTTATACACATCTCCGAGCCCACGAGACC
+
BBBBBFBBBBBBGGGGGGGGGGGHGHHGGFDFHFGHHHHGHCHHHHCFE2FFBAG5FD3FBGHHAFFFFDF@EGH1EEEFEECGHGHGDHGFDD3BFEGH3B3BFFGB4FFHF4>EEE/B4BB?4BFBGFF2FGG2?/BB?FFFDCFDG<
@M02034:409:000000000-BFKT7:1:2108:6939:26049 1:N:0:26
AAAGTCGAGGTGCCTAAAGTGGCAACCCAGACTCGTGTTCTTGTTGGTGGTGTAGAGCTTCCTGTAGCCGCATGGCGTTCGTACTTAAATATGGAACTA
+
AAAAAFAABBBBBGGGGGGGGGGHGHHEFHGEH3AFGFGHFFFFHGHGEEEFGFHFGFHH5EGFADA5BAE@EGHGEEEFE???BFHGGGBFDB3BBFD
@M02034:409:000000000-BFKT7:1:2108:13214:26055 1:N:0:26
AAAGTCGAGGTGCCTAAAGTGGCAACCCAGACTAAGAAGCG
+
CCCCCFBCCCBCGGGGGGGGGGGHHHHGGHHGH333A53AE
@M02034:409:000000000-BFKT7:1:2108:16840:26071 1:N:0:26
AAAGTCGAGGTGCCTAAAGTGGCAACCCAGACTCAGAATAAGGTTGGTGGTGTAGAGCTTCCTGTAGCCGCATGGCGTTCGTACTTAAATATGGAACTAACCATTCCAATTTTCGCTGTCTCTTATACACATCTCCGAGCCCACGAGACC
+
BBBBCFBCCCABGGGGGGGGFGGHGHHGGHHGHGHHHHHHHHGHHHGEGGEFFGHHHHHHHHHHHHHHHFGFGFHHGGGGGFHHHHHHHHHHHFFGHHHGHHHHHHHGHHHHHHGGGGFHHHHHHHHHFHHHHHGHGGGGGEHGGGGGDF
@M02034:409:000000000-BFKT7:1:2108:6855:26093 1:N:0:26
AAAGTCGAGGTGCCTAAAGTGGCAACCCAGACTCGGAAGACGGTTGGTGGTGTAGAGCTTCCTGTAGCCGCATGGCGTTCGTACTTAAATATGGAACTAACCATTCCAATTTTCGCTGTCTCTTATACACATCTCCGAGCCCACGAGAC
+
CBCCCFCCCBBBGGGGGGGGGGGHHHHGGHHGHB2B2AAF3AEAFEFEC?FFFGG5BABEDGHHGBF5BEGEFGF1EEEFEECEGGHFGGHFEG33BFGH3B3B??FDFGEHHD@FGGFFGGFF??FGHEGHHHHDGCGGGEAGGGGGG
@M02034:409:000000000-BFKT7:1:2108:11083:26095 1:N:0:26
AAAGTCGAGGTGCCTAAAGTGGCAACCCAGACTATTAATCCTGTTGGTGGTGTAGAGCTTCCTGTAGCCGCATGGCGTTCGTACTTAAATATGGAACTAACCATTCCAATTTTCGCTGTCTCTTATACACATCTCCGAGCCCACGAGACC
+
AABBAFBCCCCCGGGGGGGGGGGHHHHGGHGGHHHHHHHHHHHHHHHGGGGGHHHHHHHHHHHHHHGHHGGGGGHHGGGGGGHHHHHHHHHHHHBGFHGHHHHHGHHHHHHHHGGGGGGHHHHHHHHHHHHHGHHHGGGGGGHGGGGGGG
@M02034:409:000000000-BFKT7:1:2108:8528:26103 1:N:0:26
AAAGTCGAGGTGCCTAAAGTGGCAACCCAGACTAATCATGGGGTTGGTGGTGTAGAGCTTCCTGTAGCCGCATGGCGTTCGTACTTAAATATGGAACTAACCATTCCAATTTTCGCTGTCTCTTATACACATCTCCGAGCCCACGAGACC
+
BBBBBFCCBBBCGGGGGGGGGGGHHHHGGHHGHHHHHHHHHHGGEGGEGGFGHEHFHGHHHHHHHHHGFFGEFGHAEFFGGFHHHHHHHHHHHH3FGHHHHGFHHHGHGHHHHFGGGGFHHHHFGHHHGFHHHHHHGGGGGGHGGGGGGG
@M02034:409:000000000-BFKT7:1:2108:22990:26114 1:N:0:26
AAAGTCGAGGTGCCTAAAGTGGCAACCCAGACTGGGCCGCTGGTTGGTGGTGTAGAGCTTCCTGTAGCCGCATGGCGTTCGTACTTAAATATGGAACTAACCATTCCAATTTTCGCTGTCTCTTATACACATCTCCGAGCCCACGAGACC
+
BBBCCFBBCCBAGGGFFFFGFGGHHHHGGHHGHHHHDGFGFGGGHGGGGGEFGHGHGGHHHHHHHHHFFEFEFGHGGGGGFGGHHHFGHHGHHHGHGHGHHHHFHHHHHHGHHHGGGGGGHGHHFHGGFCHHGHHFGFGGGFHGGGFG<F
@M02034:409:000000000-BFKT7:1:2108:20651:26115 1:N:0:26
AAAGTCGAGGTGCCTAAAGTGGCAACCCAGACTGGGCCGGGGGTTGGTGGTGTAGAGCTTCCTGTAGCCGCATGGCGTTCGTACTTAAATATGGAACTAACCATTCCAATTTTCGCTGTCTCTTATACACATCTCCGAGCCCACGAGACC
+
BBCCAFCBCBBCGGGGFGGFGGGHHHHGGHHGHHHHHHGGGGGEGGGGGGFFFHHHHHHHHHHHHGHGHGGFGGHHGGGGGGFHHHHHHHHHHHHHHHHHFHHHHHHHHHHHHHGGGGEFHHHHHHGHHFHHHHHHGGGGGGHGGGGGGE
@M02034:409:000000000-BFKT7:1:2108:17135:26128 1:N:0:26
AAAGTCGAGGTGCCTAAAGTGGCAACCCAGACTTCTAGTTGGGTTGGTGGTGTAGAGCTTCCTGTAGCCGCATGGCGTTCGTACTTAAATATGGAACTAACCATTCCAATTTTCGCTGTCTCTTATACACATCTCCGAGCCCACGAGACC
+
BBBBBFCCCCBBGGGFGGGFGGGGHHHGGHHGHHHHHHHHHHGGGGGGGGEFHGHGHGHHHGHHHHHHHGGGGGHHGGGGGFFHHHHEFHFGHHGHHHHHHHHGHHGGHHHHHGEGGGGGHHHHGHHHFHFHHHHFGGGGGGHGGGGGGG
@M02034:409:000000000-BFKT7:1:2108:11143:26140 1:N:0:26
AAAGTCGAGGTGCCTAAAGTGGCAACCCAGACTGCGCTGTCGGTTGGTGGTGTAGAGCTTCCTGTAGCCGCATGGCGTTCGTACTTAAATATGGAACTAACCATTCCAATTTTCGCTGTCTCTTATACACATCTCCGAGCCCACGAGACC
+
BACCCFCCCCBCGGGGGGGGGGGHHHHGGHHGHGHGGEGGHGGFGGGGGGGFGHHGHHHHHHHHHHHHHGGGGGHHGGGGGGHHHHHHHHHHHHHHHGFFHHGHHHHHHHHHHHGGGGGGHGHHHHHHFGHHHHHFGFGGGGHGGGGGGG
@M02034:409:000000000-BFKT7:1:2108:7407:26156 1:N:0:26
AAAGTCGAGGTGCCTAAAGTGGCAACCCAGACTACGCAGCCAGTTGGTGGTGTAGAGCTTCCTGTAGCCGCATGGCGTTCGTACTTAAATATGGAACTAACCATTCCAATTTTCGCTGTCTCTTATACACATCTCCGAGCCCACGAGACC
+
CBCCCFABCBBCGGGGGGGGGGGHHHHGGHHGHHHGGGGGHHHHGHHFFEBFGHHHHHGHHHHHHHHHHGGGGGHGGGGGGGHHHHHHHHHHHHBGGGFGGFHHHHHHHHHHHHGGGGGHHHHHGHFGFHFHFF??DBGGGGGCDG/DDF
@M02034:409:000000000-BFKT7:1:2108:17938:26163 1:N:0:26
AAAGTCGAGGTGCCTAAAGTGGCAACCCAGACTTCGGCTGAGGTTGGTGGTGTAGAGCTTCCTGTAGCCGCATGGCGTTCGTACTTAAATATGGAACTAACCATTCCAATTTTCGCTGTCTCTTATACACATCTCCGAGCCCACGAGACC
+
CCCCCFBBCBBBGGGGGGGFGGGHHHHGGHHGHHHGGGGGGHGHHHFEEGEFFFHGFGHHFHHHHHHHGEGEFGHFFGGGGFGGGHHHHHHHHHFFFHHFEEFGFHFFHHHHHHGGGGFFHHHHFFHGFGHHGHFDD@FG?FEEDFGGGE
@M02034:409:000000000-BFKT7:1:2108:23390:26169 1:N:0:26
AAAGTCGAGGTGCCTAAAGTGGCAACCCAGACTCGGGGGTGGGTTGGTGGTGTAGAGCTTCCTGTAGCCGCATGGCGTTCGTACTTAAATATGGAACTAACCATTCCAATTTTCGCTGTCTCTTATACACATCTCCGAGCCCACGAGAC
+
BABBAFAADDBBGBFGAGFFFGGHFHHGGGHFHHGGGGGEEGGEFGGEFG?FBFGGG4FGHHHHFHH@FEEEGEHFEEGGEEGHHHHFHHHHHHFGBGFFGHFHHHHGFGHHH2CDGGGEHFHHHHHFBGFHFGFBC-CCGGHGGGGGG
@M02034:409:000000000-BFKT7:1:2108:13630:26169 1:N:0:26
AAAGTCGAGGTGCCTAAAGTGGCAACCCAGACTG
+
CCCCCFCCBBBAGGGGGGGFFGGHGHHGGGHGHH
@M02034:409:000000000-BFKT7:1:2108:7419:26170 1:N:0:26
AAAGTCGAGGTGCCTAAAGTGGCAACCCAGACTACGCAGCCAGTTGGTGGTGTAGAGCTTCCTGTAGCCGCATGGCGTTCGTACTTAACTATGGAACTAACCATTCCACTTTTCGCTGTCTCTTATACACATCT
+
A?A?3DBADDABGCBF44A6BFAFA4BEFGHAFG3A?EEE2FEAB5E1AABF1ADFGFHF5BDB55FDGEE01ECFEGGAEEGEGFGF3BDGFBFGBB33BFF3B4BB3B?GB?E/?E?1F2FF1F??2B1B?D
@M02034:409:000000000-BFKT7:1:2108:20181:26173 1:N:0:26
AAAGTCGAGGTGCCTAAAGTGGCAACCCAGACTTGTTTTCCTGTTGGGGGTGTAGAGCTTCCTGTAGCCGCATGGCGTTCGTACTTAAATATGGAACTAACCATTCCAATTTTCGCTGTCTCTTATACACATCTCCGAGCCCACGAGACC
+
CBCCCFBBBBBBGGGGGGGGGGGHHHHGGHHGHFAGHBE53FHHBG22A0AAA3EBFFHB@GH5B5D@3?@/?1F1>EEE1?B1?FFFB4GHHF33FFFFG03BB?GB4FGHH4/AEACBHFFD3@22>@GC<2GF<@@D/FHCDGCGA<
@M02034:409:000000000-BFKT7:1:2108:16971:26176 1:N:0:26
AAAGTCGAGGTGCCTAAAGTGGCAACCCAGACTGAGCGGTGGGTTGGTGGTGTAGAGCTTCCTGTAGCCGCATGGCGTTCGTACTT
+
AAAAABA@DD>11CBB11BB1BEBAC0EAGCEFHCGHGEEEC?/AEEFAE//AFB21D1FFHFHGFHF1E@@EEFFEEEF/E0?FG
@M02034:409:000000000-BFKT7:1:2108:24055:26176 1:N:0:26
AAAGTCGAGGTGCCTAAAGTGGCAACCCAGACTAGTGGTGGGGTTGGTGGTGTAGAGCTTCCTGTAGCCGCATGGCGTTCGTACTTAAATATGGAACTAACCATTCCAATTTTCGCTGTCTCTTATACACATCTCCGAGCCCACGAGACC
+
AAAABFBBBBABFGGGGGGGGGGGGGHEGHGFHHHFHHEFFFGFGGG1FEEFE3FBGGFHEHHGFDGGGEF?EEHGGGGGGGFGFHGHGHGFGFFFHHHC3F3GHGHEGFHHGDEGGGDFEGHFFG?33GHHFHHHGF@?@FEGGCCDAF
@M02034:409:000000000-BFKT7:1:2108:16949:26179 1:N:0:26
AAAGTCGAGGTGCCTAAAGTGGCAACCCAGACTGAGCGGTGGGTTGGTGGTGTAGAGCTTCCTGTAGCCGCATGGCGTTCGTACTTAAATATGGAACTAACCATTCCAATTTTCGCTGTCTCTTATACACATCTCCGAGCCCACGAGACC
+
BBBBBFABBB>AGGGGBGGFGGGGHHHGGHHGHHHHGGGEEGGEFGFEFGFFHHHHHGHHHHHGHFHHHGGGGGHGEGGGFFFHHHHFHHHHGHHHEHFGHHFHHHGHHHGHHGFGGGGHHHHHHHGHHHHHBDDFGCCDFGHGGGGFGG
@M02034:409:000000000-BFKT7:1:2108:17968:26180 1:N:0:26
AAAGTCGAGGTGCCTAAAGTGGCAACCCAGACTGAGGGGAGGGTTGGTGGTGTAGAGCTTCCTGTAGCCGCATGGCGTTCGTACTTAAATATGGAACTAACCATTCCAATTTTCGCTGTCTCTTATACACATCTCCGAGCCCACGA
+
AABABDA>DDABGGGGG4GGGGGHFHHGGHHGHFCBFDCEAEGFHGCDFAGGHFHGHFHHGHHGHGHGFFFEGGFGE?EGFEFHHHEGHHHFGH33BGGHCE3F3FGEGGGHHF@EGGDHHFGHFHD2>FHFHHGFD@CC/C/F-A
@M02034:409:000000000-BFKT7:1:2108:16693:26180 1:N:0:26
AAAGTCGAGGTGCCTAAAGTGGCAACCCAGACTTGTACTAAGGTTGGTGGTGTAGAGCTTCCTGTAGCCGCATGGCGTTCGTACTTAAATATGGAACTAACCATTCCAATTTTCGCTGTCTCTTATACACATCTCCGAGCCCACGAGACC
+
BAABBFBCCCABGGGGGGGGGGGGHHHGGHHGHHHHHHHHHHHGGHGFGGEFGHHHHHHHHHHGHHHGHGGGGGHHGGGGGFGHHHHHHHHHHHGHHHHHHHHHHHFGHHHHHGGGGGFFFHHHHHHHGHHHHHHHGCFFGGHGGGGGGG
@M02034:409:000000000-BFKT7:1:2108:20190:26190 1:N:0:26
AAAGTCGAGGTGCCTAAAGTGGCAACCCAGACTTGTTTTCCTGTTGGTGGTGTAGAGCTTCCTGTAGCCGCATGGCGTTCGTACTTAAATATGGAACTAACCATTCCAATTTTCGCTGTCTCTTATACACATCTCCGAGCCCACGAGACC
+
BBBCBFBBCBAAGFGFFGGFGGFFFHFGGHGGGHHHHHHHHHHHHHHEFFBFGHHDFDGFHGGFGHHGHEEEEEHFEEEGEGHHHFGFHHGFGHHFEGGGHFHHHFFFFGHHHHGGFGGHGEGHHHFFFCFHCFGFFCGCCFGGGCDFGE
@M02034:409:000000000-BFKT7:1:2108:21669:26201 1:N:0:26
AAAGTCGAGGTGCCTAAAGTGGCAACCCAGACTTGTGATGTGGTTGGTGGTGTAGAGCTTCCTGTAGCCGCATGGCGTTCGTACTTAAATATGGAACTAACCATTCCAATTTTCGCTGTCTCTTATACACATCTCCGAGCCCACGAGAC
+
CCCCBFBCCBCAGGGGGGGGGGGHHHHGGHHGHFFH3FFGAAFGFGCEFGGGHHHGHHHHHHHHHGHHHGGGGGHGGGGGGGHHHHHHHGHHHHHFGHHHHHHGHHHHHHHHHHGGGGGHHHHHGHHHFHHHHHHGGCGGGGGGGDCGG
@M02034:409:000000000-BFKT7:1:2108:15686:26203 1:N:0:26
AAAGTCGAGGTGCCTAAAGTGGCAACCCAGACTCTGTAGAAGGTTGGTGGTGTAGAGC
+
BAAAAFBADBAAGGGGGGGGGFGFFEGGGDGGHBG5FDF5BG2BFF22A2FFA3E555
@M02034:409:000000000-BFKT7:1:2108:24475:26217 1:N:0:26
AAAGTCGAGGTGCCTAAAGTGGCAACCCAGACT
+
CCCCCFCBCCBBGGGGGGGGGGGHHHHGGHHGH
@M02034:409:000000000-BFKT7:1:2108:18510:26222 1:N:0:26
AAAGTCGAGGTGCCTAAAGTGGCAACCCAGACTCCGCTGCCTGTTGGTGGTGTAGAGCTTCCTGTAGCCGCATGGCGTTCGTACTTAACTATGGAACTAACCATTCCAATTTTCGCTGTCTCTTATACACAT
+
A?>AAFB>3>AAGF5EGBFFFDDHHEGEGDHFHFFGGEECCGFGBHH11AAFCGFDFGBFFBFBF5GDDEEEF?FCEG@EEBB1?ED33B4BGHGBBC333BB3FF444FF4D4E/EE/3FDFG1D2F2CFB
@M02034:409:000000000-BFKT7:1:2108:24493:26229 1:N:0:26
AAAGTCGAGGTGCCTAAAGTGGCAACCCAGACTCAGAAGGAGGTTG
+
AAA33DAB@DABGGGGFGGDGCGHHHGGGHHGH3F33FG222BE2G
@M02034:409:000000000-BFKT7:1:2108:23730:26229 1:N:0:26
AAAGTCGATGTGCCTAAAGTGGCAACCCAGACTCAGACGCGTGTTGGTGGTGTAGAGCTTCCTGTAGCCGCATGGCGTTCGTACTTAAATATGGAACTAACCATTCCAATTTTCGCTGTCTCTTATACACATCTCCGAGCCCACGAGACC
+
BBBBBFAABFFFGGGGFGGGGFGHHHHGGHHGHHHGHHGGGGGGHHHEFGEFGHGGGAGHHHHHGHHHHGGGEGHGGGGGFFHHHHHHHHHHHHEGHGGGGHHHHHGHFGHHHHGDGGGGHHHHHHHHHHHHHHEGG/C?CFHGGGGGFC
@M02034:409:000000000-BFKT7:1:2108:14064:26235 1:N:0:26
AAAGTCGAGGTGCCTAAAGTGGCAACCCAGACTGGGAAGGGGGTTGGTGGTGTAGAGCTTCCTGTAGCCGCATGGCGTTCGTACTTAAATATGGAACTAACCATTCCAATTTTCGCTGTCTCTTATACACATCTCCGAGCCCACGAGACC
+
CBCCCFBBCCCCGGGGGGGGGGGHHHHGGHGGHHHHHFFGGCFEGGGEFGAFGFHHHEGHHGHHHHHFFFEGGGHHGEGGGAGHHHHFHHHHHHFHHHHGHHHFHHHEHHHHHHGGGDCGFFHHFGHFGHHHHHFHGFCCGFHGGGGGGE
@M02034:409:000000000-BFKT7:1:2108:9016:26244 1:N:0:26
AAAGTCGAGGTGCCTAAAGTGGCAACCCAGACTCCGCAGATTGTTGGTGGTGTAGAGCTTCCTGTAGCCGCATGGCGTTCGTACTTAAATATGGAACTAACCATTCCAATTTTCGCTGTCTCTTATACACATCTCCGAGCCCACGAGAC
+
CCCCCFCCCCBCGGGGGGGGGGGGHHHGGHHGGHHFFGG?DGFGFHEECEGFF3GDHHHHGHGGHFFE3EGEFGF1EEFGGEFEEGFGEGGFGGFFFGFHEC3GHFFFHGFHHFEEGGGGHHHHHHFHGHHFHHHHGCGGGGFEC/@DF
@M02034:409:000000000-BFKT7:1:2108:15204:26249 1:N:0:26
AAAGTCGAGGTGCCTAAAGTGGCAACCCACTTTTGTGTGTGTTGGTGGTGTAGAGCTTCCTGTAGCCGCATGGCGTTCGTACTTAAATATGGAACTAACCATTCCAATTTTCGCTGTCTCTTAACACATCTCCGAGCCCACGAGACCGTA
+
BACCBFBCCCB@GGGGFGGGGGGHHHHGGGHHHHHHHGGHHHHHHEGGEGHFHFGHHHHHHHFGHHHGGGGGHGGGGGGFGHHHFFHHHHHFDGHHHHHHFGHGGHHHHHHHEFGEFGHGHHGEFFFHHHHHHGCCGGFHGGGGGGGGGA
@M02034:409:000000000-BFKT7:1:2108:15928:26254 1:N:0:26
AAAGTCGAGGTGCCTAAAGTGGCAACCCAGACTTGTATTCATGTTGGTGGTGTAGAGCTTCCTGTAGCCGCATGGCGTTCGTACTTAAATATGGAACTAACCATTCCAATTTTCGCTGTCTCTTATACACATCTCCGAGCCCACGAGAC
+
BCCCCFBCCCCBGGGGGGGGGGGHHHHGGHHGHHHHHHGHHFHHHHHGGGGGHHHHHFHHHHHHHHHHHGGGGGHHGGGGGEHHHHHHHHHHHHHHHHHGHHHHHHHHHGHHHHGGGGGGHHHHHHHFGEFF2FGDGCFGGGHGGGFGD
@M02034:409:000000000-BFKT7:1:2108:17236:26261 1:N:0:26
AAAGTCGAGGTGCCTAAAGTGGCAACCCAGACTTTGTGTCTTGTTGGTGGTGTAGAGCTTCCTGTAGCCGCATGGCGTTCGTACTTAAATATGGAACTAACCATTCCAATTTTCGCTGTCTCTTATACACATCTCCGAGCCCACGAGACC
+
BBBBCFCCBCAAFGGGGGGFGGGGHHHGGHHGHHHHGGHHGHGHHHHGGGEFHHGFHBHHHHHHGHHHHEF?EFHGGGGGGGBHFHHHGHGHHHGGHHHHHHHGHHHHGHHHHEGGGGEGHHHHGHHHFFHHHHGGGGCCGGGGFFFGGF
@M02034:409:000000000-BFKT7:1:2108:9200:26263 1:N:0:26
AAAGTCGAGGTGCCTAAAGTGGCAACCCAGACTGTGTTTGGTGTTGGTGGTGTAGAGCTTCCTGTAGCCGCATGGCGTTCGTACTTAAATATGGAACTAACCATTCCAATTTTCGCTGTCTCTTATACACATCCCGAGCCCACGAGACC
+
AAB?AD>AADABGCFGGGGF5FEGGGFGGAGGCGGHHFGGDA2ABG22CAEEAFGHHEFGGHHHHHFHBA0EEFHGGEFGGEGHHHHFFHGHFFGFGH3FEFBG3DDFHGFFG4<EF?GBEGHBGFEHFGFHHHH/?/B@EHFCCCFGA
@M02034:409:000000000-BFKT7:1:2108:23747:26263 1:N:0:26
AAAGTCGAGGTGCCTAAAGTGGCAACCCAGACTGGG
+
BABBBFBBBB?AGGGGGGGGFGGFHHHGGHDFH3FH
@M02034:409:000000000-BFKT7:1:2108:14948:26269 1:N:0:26
AAAGTCGAGGTGCCTAAAGTGGCAACCCAGACTACTTATTCGGTTGGTGGTGTAGAGCTTCCTGTAGCCGCATGGCGTTCGTACTTAAATATGGAACTAACATTCCAATTTTCGCTGTCTCTTATACACATCTCCGAGCCCACGAGACCG
+
CBCCCFCCCBBBGGGGGGGGFGGHHHHGGHHGHHHHHHHHHHHFFGGGGGEFGGGDGGHHHHHHHHHGGGGGGGHHGGGGGGGHHHHHHHHHHHFGHHHHHHHHHHHGHHHHFEEGEEFHHHHHHGFHGGHHHHGGGGGGGGGGGGGGGG
@M02034:409:000000000-BFKT7:1:2108:7576:26302 1:N:0:26
AAAGTCGAGGTGCCTAAAGTGGCAACCCAGACTCGTTCTGCTGTTGGTGGTGTAGAGCTTCCTGTAGCCGCATGGCGTTCGTACTTAAATATGGAACTAACCATTCCAATTTTCGCTGTCTCTTATACACATCTCCGAGCCCACGAGACC
+
AAAABFBBBBAAFGGGGGGBGGGFHHHGGGEFHGGGFHGHGHHGGHGGEDEFHHHGHHGHHFHHGDHFFFGFEGHHGGGEEGHHHHHHHGFFHHHFGGFGFHFHBHHHFGGHHHGGGCEGHHHHFHHHFHEFGFHFGGGGGGFGGGGGDA
@M02034:409:000000000-BFKT7:1:2108:22141:26302 1:N:0:26
AAAGTCGAGGTGCCTAAAGTGGCAACCCAGACTCAGAAGAAGGTTGGTGGTGTAGAGCTTCCTGTAGCCGCATGGCGTTCGTACTTAAATATGGAACTAACCATTCCAATTTTCGCTGTCTCTTATACACATCTCCGAGCCCACGAGACC
+
BBBCBFCCCCAAFGGGGGGGGGGFHHHFGHHFHHHEDGGHEGFHHHGAFEAFFFFGGFGHHGHHHHHGGEEFGGHHG>EEFEHHHHGEHFFHHHGFFHHGHHFHHBFFHHHHHFEGGGGHHFHGFHHHHHHFFHGFD/B@?/GFGGGGDF
@M02034:409:000000000-BFKT7:1:2108:16662:26316 1:N:0:26
AAAGTCGAGGTGCCTAAAGTGGCAACCCAGACTAATCCGCCTGTTGGTGGTGTAGAGCTTCCTGTAGCCGCATGGCGTTCGTACTTAAATATGGAACTAACCATTCCAATTTTCGCTGTCTCTTATACACATCTCCGAGCCCACGAGACC
+
CCCCCFBBCBABGGGGGGGGGGGHHHHGGHHGHHHHHHGGGGHHHHHGGGEFGHHHHHHHHHHHHHHHHGGGGGHHGGGGGGHHHHHHHHHHHHGFGHHHHHGHHGGHFGHHHHGGGGGGHGHHFHFHGHHHHHHHGGGGGGHGGGGGGG
@M02034:409:000000000-BFKT7:1:2108:21218:26327 1:N:0:26
AAAGTCGAGGTGCCTAAAGTGGCAACCCAGACTGAGAATAATGTTGGTGGTGTAGAGCTTCCTGTAGCCGCATGGCGTTCGTACTTAAATATGGAACTAACCATTCCAATTTTCGCTGTCTCTTATACACATCTCCGAGCCCACGAGACC
+
BBBBBFBBBBABGGGGCFGGGGGHHHHGGHGGHHFGFGGFGGGGHHGGGGFGHHHGHHHHHHHHHHHHHG0EEGHHGGGGGGHGHHHHHHFGHGGFHHHHHHGHHHHHHHHHHHGGFEGFHGHHHHHHGHHHGHHHGGGGGGHGGGCGGG
@M02034:409:000000000-BFKT7:1:2108:8887:26328 1:N:0:26
AAAGTCGAGGTGCCTAAAGTGGCAACCCAGACTCGGAAGACGGTTGGGGGTGTAGAGCTTCCTGTAGCCGCATGGCGTTCGTACTTAAATATGGAACTAACCATTCCAATTTTCGCTGTCTCTTATACACATCTCCGAGCCACGATACC
+
BBBBBFABBDAAGGGGGGGGGGFHHHHGGHGGHCC222A2FE2E2EA0A0EEEBGE55BE3FGFG4GHHGGFGGHA>EEFE>CCEHHFBGGBFFFBGGGHF02BFDDDGGHHHE/CDF?FGFHH2GGFBCBCGHHE/<<<D0F?<.<AB
@M02034:409:000000000-BFKT7:1:2108:22180:26343 1:N:0:26
AAAGTCGAGGTGCCTAAAGTGGCAACCCAGACTCAGCCGCCTGTTGGTGGTGTAGAGCTTCCTGTAGCCGCATGGCGTTCGTACTTAAATATGGAACTAACCATTCCAATTTTCGCTGTCTCTTATACACATCTCCGAGCCCACGAGA
+
DCCCCFCCCCCCGGGGGGGGGGGHHHHGGHCFFHGHEGEFGEHHHHHAAEFC1AFAEDAB5AGGGFEB3BECGFF1EB>FEECCGHHF@GH4FB33BFGH303B34D4DF?FF4EEFD?23?FG33FDFBG?FFGBD?CFGCEAAFGG
@M02034:409:000000000-BFKT7:1:2108:7187:26363 1:N:0:26
AAAGTCGAGGTGCCTAAAGTGGCAACCCAGACTCATCAGAAGGTTGGTGGTGTAGAGCTTCCTGTAGCCGCATGGCGTTCGTACTTAAATATGGAACTAACCATTCCAATTTTCGCTGTCTCTTATACACATCTCCGAGCCCACGAGACC
+
BABCCFCCCCBBGGGGGGGGGGGHHHHGGHHGHHGHHHHHHHHHGHGGGGGGHGHHHHGHHHHHHHHHHGGGGGHHGGGGGFHHHHHHHHHHHHGEHHFGHHGHHHHHHGHHHFGGGGGHHHHHHHHHGHFHHHHDD/DGGGHGGCDGGF
@M02034:409:000000000-BFKT7:1:2108:17953:26383 1:N:0:26
AAAGTCGAGGTGCCTAAAGTGGCAACCCAGACTACGAATAAGGTTGGTGGTGTAGAGCTTCCTGTAGCCGCATGGCGTTCGTACTTAAATATGGAACTAACCATCCAATTTTCGCTGTCTCTTATACACATCTCCGAGCCCACGAGACCG
+
BAABBFBBBBBBGGGGGGGGGGGGHHHGGHHGHHHGEHFGHHHHHHGFGGEEFFGFGHHHHHHHHFHHHGGFGGHGGFGFGFFHHHHGHHHHHG3FGHHHGHHHFHFCGGGHHGEEG<FHHHHGHGGFGECHFFGGGGFCGHGGGGGG/A
@M02034:409:000000000-BFKT7:1:2108:17888:26391 1:N:0:26
AAAGTCGAGGTGCCTAAAGTGGCAACCCAGACTGTGGATTGTGTTGGTGGTGTAGAGCTTCCTGTAGCCGCATGGCGTTCGTACTTAAATATGGAACTAACCATTCCAATTTTCGCTGTCTCTTATACACATCTCCGAGCCCACGAGACC
+
BBAACFCCCCCCGGGG4GGGGGGHHHHGGGHGHHHHHHHHHHHHHHHFGGEGHHHGHFHHHGHHHHHGHGGGEFHHGGGGFFGGHHHHHHGHHHHGGHHHHHGHHHHHHHHHHHGGGGEHHHHHHHHHFHHHFHGGGCGGGGHGGGGGGF
@M02034:409:000000000-BFKT7:1:2108:18309:26400 1:N:0:26
AAAGTCGAGGTGCCTAAAGTGGCAACCCAGACTAATAAGTGGGTTGGTGGTGTAGAGCTTCCTGTAGCCGCATGGCGTTCGTACTTAAATATGGAACTAACCATTCCAATTTTCGCTGTCTCTTATACACATCTCCGAGCCCACGAGACC
+
AAAB3DAAB?AAGGGFBFFFGGGHCAGGGHHGHGHHHGH5GHGGFGGFGCEFHHHGFHHHHHHHHHHHHGGGGGHHGGGGGEEHHGHHHHHEHHF3GHGFHHHHGFDFGHHHHHGGGGEGHGGF3??GFHHHGHHE/@CCCG/?/ADDGF
@M02034:409:000000000-BFKT7:1:2108:8562:26411 1:N:0:26
AAAGTCGAGGTGCCTAAAGTGGCAACCCAGACTGGGTGGGTGGTTGGTGGTGTAGAGCTTCCTGTAGCCGCATGGCGTTCGTACTTAAATATGGAACTAACCATTCCAATTTTCGCTGTCTCTTATACACATCTCCG
+
BBBCBFCBCCABGGGG4GGFGGGFGGHGGHHGHHEDBEGGBEGFGGGEEGEFE3GDG5EGFFHHHDEDBEFEEGF1EECEEEC?GHHHDFFFFB3??EFH303FFFG4BGEHH4BFGDDFFFFFDG2@D2GGHFF2B
@M02034:409:000000000-BFKT7:1:2108:18297:26418 1:N:0:26
AAAGTCGAGGTGCCTAAAGTGGCAACCCAGACTAATAAGTGGGTTGGTGGTGTAGAGCTTCCTGTAGCCGCATGGCGTTCGTACTTAAATATGGAACTAACCATTCCAATTTTCGCTGTCTCTTATACACATCTCCGAGCCCACGAGACC
+
BBBCBFCCBCBAGGGGGGGFGGGHHHHGGHDEGFHGE5FDF3GGGGG2FEFFFFGGG5FGAGHH5AF5AEE0BEFA/EEGEFB?EHFBGGFGHH3@FGGH3B3FGBH44FGHF?<EEEEEFHFF?GF3DFHHHHGBD?@C?/FGGGGGGA
@M02034:409:000000000-BFKT7:1:2108:16524:26427 1:N:0:26
AAAGTCGAGGTGCCTAAAGTGGCAACCCAGACTTATTTTGTTGTTGGTGGTGTAGAGCTTCCTGTAGCCGCATGGCGTTCGTACTTAAATATGGAACTAACCATTCCAATTTTCGCTGTCTCTTATACACATCTCCGAGCCCACGAGACC
+
BCCBAFCCCBAAGGGGGGGGGGGGHHHFFHHGHHHHHHHHHHHHHGHGFGEFFGHHHHHGGHHFGHHHHGGFGGHGGGGGEGFHHHHGHHFGHHFFGFFFFHHHHHGGHHHHFFGGGGGEFHHHEHHGGFHFFGGHGGCFGGHGGGGGGG
@M02034:409:000000000-BFKT7:1:2108:8313:26431 1:N:0:26
AAAGTCGAGGTGCCTAAAGTGGCAACCCAGACTGATGCGCATGATGGTGGTGTAGAGCTTCCTGTAGCCGCATGGCGTTCGTACTTAAATATGGAACTAACCATTCCAATTTTCGCTGTCTCTTATACACATCTCCGAGC
+
AAAAAF1A?1AAGGGGF1EFGGGHGHHGGHGGH1A2G1AA/F?1DFBBFE/FGDGGHHFHFHHHGHGBEFGEGGFEEGGGGGCGHHHFHHEGFB11GHBFFG1FFGH2GGHHHHGAEEEGFHFFHFHFFHGGHFFF/@CC
@M02034:409:000000000-BFKT7:1:2108:23963:26436 1:N:0:26
AAAGTCGAGGTGCCTAAAGTGGCAACCCAGACTCCGAGGCAGGTTGGTGGTGTAGAGCTTCCTGTAGCCGCATGGCGTTCGTACTTAAATATGGAACTAACCATTCCAATTTTCGCTGTCTCTTATACACATCTCCGAGCCCACGAGACC
+
BBBBBFBBBBAAGGGGGFGGGGGHFGHGGGHGHGHGFGGGGGGHGHGEFGAFGFHFHFHHHFHHGFHHHGGGGGGAEEEFGFGHHHHHHHHGHFBHFGGHGHFGHHHFGGHHHDFDGGFFGHHHFHHHFGDGFHHGGCDGCEHGGFCG?F
@M02034:409:000000000-BFKT7:1:2108:13701:26438 1:N:0:26
AAAGTCGAGGTGCCTAAAGTGGCAACCCAGACTCCTCCTCCGGTTGGTGGTGTAGAGCTTCCTGTAGCCGCATGGCGTTCGTACTTAAATATGGAACTAACCATTCCAATTTTCGCTGTCTCTTATACACATCTCCGAGCCCACGAGACC
+
BABCCFBCCCCCGGGGGGGGGFGHHHHGGHHGHHGHHHHHHGGGGGGGGGGFHFHHHGHHGHHHHGHHHGGGGGHHGGGGGGHHHHHHHHHHHHHHGHHHGHFGFHHHHGHHHHGGGFFHHHHHHHGHGHHHHHHFGCCGGFHGGGGGGF
@M02034:409:000000000-BFKT7:1:2108:14357:26439 1:N:0:26
AAAGTCGAGGTGCCTAAAGTGGCAACCCAGACTGAGTGTCGTGTTGGTGGTGTAGAGCTTCCTGTAGCCGCATGGCGTTCGTACTTAAATATGGAACTAACCATTCCAATTTTCGCTGTCTCTTATACACATCTCCGAGCCCACGAGACC
+
BBBAAFCCCCCCGGGGGGGGGGGHHHHGGHHGHHHHGHHHGGGHFHHGGGGGHGHGFHHHHHHHHHHHHGGGEGHHGGGGGGHHHHHGHHHHHHHFHHGGHHGHHHGHHHHHHGGGGGGHHHHHHHHHGHHHHHHGGGGGGGHGFDGGGG
@M02034:409:000000000-BFKT7:1:2108:23896:26441 1:N:0:26
AAAGTCGAGGTGCCTAAAGTGGCAACCCAGACTGGTTATACGGTTGGTGGTGTAGAGCTTCCTGTAGCCGCATGGCGTTCGTACTTAAATATGGAACTAACCATTCCAATTTTCGCTGTCTCTTATACACATCTCCGAGCCCACGAGACC
+
AAABBFCCBCAAGGGGFGGGGGGHHHHGGHFGHHHDGGHFFHGHGGGEFGFFGFHGHGHHGHHHFHHHHGGGGGHHGGGGGGHHHHHHGHGHHHFFHHHHHHGHHHGGHHHHHFFGGGGHHHHHHHHGGHHHHHHGG/BCGGHGGGGGGF
@M02034:409:000000000-BFKT7:1:2108:14374:26447 1:N:0:26
AAAGTCGAGGTGCCTAAAGTGGCAACCCAGACTGAGTGTCGTGTTGGTGGTGTAGAGCTTCCTGTAGCCGCATGGCGTTCGTACTTAAATATGGAACTAACCATTCCAATTTTCGCTGTCTCTTATACACATCT
+
A?A3>DAABBABGGGF4BDFFGDGHHAFGGGFHFHHDFGFEFEBGHGGFG1A1BGGFFDGHHHFHEF53EE@FGAGEGEEEE21?GGGGHHHHHHF3FBCBF3G3BB4FFHFGGG/E?<3FEGDBGF221FFHG
@M02034:409:000000000-BFKT7:1:2108:22249:26447 1:N:0:26
AAAGTCGAGGTGCCTAAAGTGGCAACCCAGACTCTGCATACTGTTGGTGGTGTAGAGCTTCCTGTAGCCGCATGGCGTTCGTACTTAAATATGGAACTAACCATTCCAATTTTCGCTGTCTCTTATACACATCTCCGAGCCCACGAGAC
+
AAAAAFAABB>4GGGGFGGEGGFFFGFEGHHDH3A53GEGAGFDFFGAFFEFGHGGFBGFFFHHHFEFGGGGGGGEGDGGGGHEGHHFHHGHHHEFCFBBFGFGHGFHGHGHHHGGGGGGFGGFFGFEE32G2F3BCCGCGGHFGGCGD
@M02034:409:000000000-BFKT7:1:2108:8305:26451 1:N:0:26
AAAGTCGAGGTGCCTAAAGTGGCAACCCAGACTGATGCGCATGTTGGTGGTGTAGAGCTTCCTGTAGCCGCATGGCGTTCGTACTTAAATATGGAACTAACCATTCCAATTTTCGCTGTCTCTTATACACATCTCCGAGCCCACGAGACC
+
BBBBAFAADBAAFGGFGGGFGFFHFHHGDHGGHHHHHFGGEEFDAGEEFGEFFFGFHHHGGHHFFFGDGEEEFGHHGFEEEFFHHHFHHHF4FE@BBFBFGHDGHGGHHHGEFGGGGG?34EFGBGFFGC222FFFGCCC@CFEGCGGGF
@M02034:409:000000000-BFKT7:1:2108:13702:26456 1:N:0:26
AAAGTCGAGGTGCCTAAAGTGGCAACCCAGACTCCTCCTCCGGTTGGTGGTGTAGAGCTTCCTGTAGCCGCATGGCGTTCGTACTTAAATATGGAACTAACCATTCCAATTTTCGCTGTCTCTTATACACATCTCCGAGCCCACGAGACC
+
BBBCBFBBCBAABGFGFGGFGGGHHHCFGHHGHHHHHHGHHEEAEEGEFFBFGGHBFGHGFFHFHHFFGEGGGGGGGEFGFEGHGHFFGHGHHHFD3FFCHHFHHHEFHGHHHHGGGGGEFHHHFHEHBCHHHGDFDCDCGGHGGFGCDA
@M02034:409:000000000-BFKT7:1:2108:13019:26458 1:N:0:26
AAAGTCGAGGTGCCTAAAGTGGCAACCCAGACTGCGTCTGGTGTTGGTGGTGTAGAGCTTCCTGTAGCCGCATGGCGTTCGTACTTAAATATGGAACTAACCATTCCAATTTTCGCTGTCTCTATACACATCTCCGAGCCCACGAGACCG
+
CCCCCFCCCCCCGGGGGGGGGGGGHHGGGHHGHHHGEGFGHGFHGHHEGGGFGGHDGHHHGHHHFHHFHFGEGGHHGGGGGGHHHHGGHHGHHHGHHHHHGHHHHHHHHGHHHGGGGGFGDFHHHHHHHFHHHHHGGGGGGHGGGGGGGC
@M02034:409:000000000-BFKT7:1:2108:9682:26481 1:N:0:26
AAAGTCGAGGTGCCTAAAGTGGCAACCCAGACTAGTCTTCAGGTTGGTGGTGTAGAGCTTCCTGTAGCCGCATGGCGTTCGTACTTAAATATGGAACTAACCATTCCAATTTTCGCTGTCTCTTATACACATCTCCGAGCCCACGAGACC
+
CCCDCFCCDDCCGGGGGGGGGGGHHHHGGHHGHHHGHHHHHHHHHHGGGGEFHHHHHFHHHHHHHHHHHGGFGGHHGGGGGGHHHHFFHHFHHHHGHHFHHHHHHHHHHGGHHHGGGGGHHHHHHHHHHHHHHHHHGGCGGGHGGGGGGG
@M02034:409:000000000-BFKT7:1:2108:16430:26484 1:N:0:26
AAAGTCGAGGTGCCTAAAGTGGCAACCCAGACTAATAATTATGTTGGTGGTGTAGAGCTTCCTGTAGCCGCATGGCGTTCGTACTTAAATATGGAACTAACCATTCCAATTTTCGCTGTCTCTTATACACATCTCCGAGCCCACGAGACC
+
CCCCCFCBCCBCGGGGGGGGGGGHHHHGGHHGHHFGFDGFDFHGFHHEEEGEADGEGFFFBGHHHFG5AEEAFEF1E?EFEE2FGFHFFGHFEF33BFGHB13FEDFBFGFHFB/EFEEGFFF?BF4?GFHBGHFED/DG@FGFCCFGA?
@M02034:409:000000000-BFKT7:1:2108:8076:26485 1:N:0:26
AAATTCGAGGTGCCTAAAGTGGCAACCCAGACTCTTACTACGGTTGGTGGTGTAGAGCTTCCTGTAGCCGCATGGCGTTCGTACTTAAATATGGAACTAACCATTCCAATTTTCGCTGTCTCTTATACACATCTCCGAGCCCACGAGAC
+
AAA3AFBFFDABGGGFFGGGGFGCGGHGGEFGGHHH5GBDHGDHFEGEFDEFHHHFHBHHHFHHHHHHHGGGEGHHGFGFFFHHGHHEFGGHHHBGFGGFHHHHHHHHHHHHHHGDGGGGHGGHGHHHHHHHHHHD?CGGGEFGGGCDA
@M02034:409:000000000-BFKT7:1:2108:20571:26504 1:N:0:26
AAAGTCGAGGTGCCTAAAGTGGCAACCCAGACTAGTCAGAGGGTTGGTGGTGTAGAGCTTCCTGTAGCCGCATGGCGTTCGTACTTAAATATGGAACTAACCATTCCAATTTTCGCTGTCTCTTATACACATCTCC
+
AA?AAFBBB?AA4AFGFGGFGBCFGDHGDHHFFHHGHHHHGGD2FEGEFFEFFGF5AFGF53FG5AGEGEEEGGFHEE?1EE2CGGFB@F4GFDBBFGHFCGFFHBFGHGFB4BE?EGEBDDBD1DB22BGH1B1B
@M02034:409:000000000-BFKT7:1:2108:21694:26526 1:N:0:26
AAAGTCGAGGTGCCTAAAGTGGCAACCCAGACTAAGGTGGAGGTTGGTGGTGTAGAGCTTCCTGTAGCCGCATGGCGTTCGTACTTAAATATGGAACTAACCATTCCAATTTTCGCTGTCTCTTACACATCTCCGAGCCCACGAGACCGT
+
BCCCAFBCCCCCGGGGGGGFGGGHHHHGGHHGHHHHHFGFFEGGHHFEGGGGGFHGHGGHFHHHHHHGHGGFGGGHGFGGGGHGHHHHFHHGHHFFFGHHHFDGHHFFGHGHHGGGGGGGHGGHBGFHHFHHHGG/DCGGHGGDCDDEGD
@M02034:409:000000000-BFKT7:1:2108:19095:26535 1:N:0:26
AAAGTCGAGGTGCCTAAAGTGGCAACCCAGACTTTTTTTCTTGTTGGTGGTGTAGAGCTTCCTGTAGCCGCATGGCGTTCGTACTTAAATATGGAACTAACCATTCCAATTTTCGCTGTCTCTTATACACATCTCCGAGCCCACGAGACC
+
BABBBFBBBBAAFGGGGGGFGGGHHHHGGHHGHHHHHGGHHHGHHHGFGGFFGGHFHHHHHHHHHGHHHEGGGGHGGGGGGGHHHHHFFGFHGFBDGHFFGHHHHGHHHGHHHGEFFFGHHHHHHHHFHFHHGHFGGGGFGEHG@@@AEF
@M02034:409:000000000-BFKT7:1:2108:9119:26544 1:N:0:26
AAAGTCGAGGTGCCTAAAGTGGCAACCCAGACTCCTCATGCGGTTGGTGGTGTAGAGCTTCCTGTAGCCGCATGGCGTTCGTACTTAAATATGGAACTAACCATTCCAATTTTCGCTGTCTCTTATACACATCTCCGAGCCCACGAGACC
+
ABAAAFBADBAAGGGGGGGGGGGCFFGEGHHDHFHHHFHHHGGFGGGEFFEFFFGEGBFGHHHGHFF5FFFCGFHBEEGFFEFGGGGFHHFHGF?DGFFHFHFHHHHGHHFHHFEDGGCGDFHHFHHHFFGFHHHFGCCG<CGGGCCG.>
@M02034:409:000000000-BFKT7:1:2108:8876:26547 1:N:0:26
AAAGTCGAGGTGCCTAAAGTGGCAACCCAGACTCATATTTCTGTTGGTGGTGTAGAGCTTCCTGTAGCCGCATGGCGTTCGTACTTAAATATGGAACTAACCATTCCAATTTTCGCTGTCTCTTATACACATCTCCGAGCCCACGAGAC
+
AAAAAFAABBAAFGGGGFF6FGECGAFFCGFBFGHFHHHHHFFDGHHAFFEFFFHDFDGGDBGEFGFF3EAAEGHAE?FEGGGEEGFB3B44FFB@BFGFBFFHBGGBBBFFHHFEDA/BF4FB4GBBDGFCFFBGC/<BBE/<>@@D<
@M02034:409:000000000-BFKT7:1:2108:17031:26553 1:N:0:26
AAAGTCGAGGTGCCTAAAGTGGCAACCCAGACTTGTAGGTTGGTTGGTGGTGTAGAGCTTCCTGTAGCCGCATGGCGTTCGTACTTAAATATGGAACTAACCATTCCAATTTTCGCTGTCTCTTATACACATCTCCGAGCCCACGAGACC
+
>AA3>BAAB@AAE4F5ABGFGGGFHG4AAFGFGDHHHHBDBFE2GFGAAEECFFDDDBDG5FGGFFF5AEECEEFFG1/FEE?1GFFFDGFGGHD3BFFBFG3GDFFF44FFGFEGGGGGHHHHFB2D2FGEHF1F?/</B/<?C/@AA<
@M02034:409:000000000-BFKT7:1:2108:20668:26566 1:N:0:26
AAAGTCGAGGTGCCTAAAGTGGCAACCCAGACTGGGGATTGGGTTGGTGGTGTAGTGCTTCCTGTAGCCGCATGGTGTTCGTACTTAAATATGGTACTAACTATTCCAATTTTCGCTGTCTCTTATAGACATCTCCGAGCCCACGAG
+
BBBCCFCCCCAAFGGGGGGGGGGGHHHGGH2A3A2F22BEHGHGGFCAAEEA13D535AA5BFGAAA53?E>E>E3B11BBB21?BG33BG4B@44B@FF334D44B44D?FG4>/E/?BBDFE4EF3D2D3BDG2B/B@//?FC/<
@M02034:409:000000000-BFKT7:1:2108:17059:26573 1:N:0:26
AAAGTCGAGGTGCCTAAAGTGGCAACCCAGACTAGTATGTGGGTTGGTGGTGTAGAGCTTCCTGTAGCCGCATGGCGTTCGTACTTAAATATGGAACTAACCATTCCAATTTTCGCTGTCTCTTATACACATCTCCGAGCCCACGAGACC
+
BBABBFCCCCAAGGGGGGGFGGGGHHHGGHHGHHHGHHGFHHGEGGGFFGEFHHHGHFHHHHHHGFHGHGGGGGHHGGGGGGGHHHHFHHFHHHGGHHFFGGDGHHHGHHHHHHGGGGGHGHHHFHGHGHFHHHHHGGGGGGHGGGGGGG
@M02034:409:000000000-BFKT7:1:2108:12220:26587 1:N:0:26
AAAGTCGAGGTGCCTAAAGTGGCAACCCAGACTAATAAGAAGGTTGGTGGTGTAGAGCTTCCTGTAGCCGCATGGCGTTCGTACTTAAATATGGAACTAACCATTCCAATTTTCGCTGTCTCTTATACACATCTCCGAGCCCACGAGACC
+
AAAAAFAABBBAFGGGGGGFGGGFGHHGGHHFGHGHHGHHHCHBGGGEFGEFFFHGHGHHGHHFFHHFGEFGGGHGGEGGEGHHHHGGHHGHHHGFFHFHHFFHHHHHHHHHHHGGGGGHGGFHBHFDFBFFHHGHGFGCCEHGCDGGDF
@M02034:409:000000000-BFKT7:1:2108:22911:26587 1:N:0:26
AAAGTCGAGGTGCCTAAAGTGGCAACCCAGCTAAGTAGACGGTTGGTGGTGTAGAGCTTCCTGTAGCCGCATGGCGTTCGTACTTAAATATGGAACTAACCATTCCAATTTTCGCTGTCTCTTATACACATCTCCGAGCCCACGAGA
+
AABBBF?ADBAAFGGGGGGFGGGFF4AAEFCHBGHFFGB5EE2BA22BFBEFG5DD5GFDFFHHFGHEEC0EEH?EEEEGEH1GFB33FGGHFG3EGGH3??GHGHFDGHHGF/EAE?GHHHHHHFGF2BGHGFGFGGCFCGGG@DD
@M02034:409:000000000-BFKT7:1:2108:16866:26593 1:N:0:26
AAAGTCGAGGTGCCTAAAGTGGCAACCCAGACTACGAAGAATGTTGGTGGTGTAGAGCTTCCTGTAGCCGCATGGCGTTCGTACTTAAATATGGAACTAACCATTCCAATTTTCGCTGTCTCTTATACACATCTCCGAGCCCACGAGACC
+
BB@ABFBBBBBBGGGGFGGGGFG4FEGEFHDFHGGEDHGGHHHGHHHGFEEFEFHFHFHHHHHEGFGGHFFEGGHHGGGEEEHHHHGFHHFGHGFHGHFFGGFHGHHGHHHHHHGGGGFHHGGHEHGHECHFGHHHGGGGGGHGGGGGAF
@M02034:409:000000000-BFKT7:1:2108:12662:26595 1:N:0:26
AAAGTCGAGGTGCCTAAAGTGGCAACCCAGACTAATAATCAGGATGGTGGTG
+
AAAA1DAADD1AGFFGGGGFGGGHHGHGGHGGCGHCFHCBGGH1BGGFG//B
@M02034:409:000000000-BFKT7:1:2108:15369:26601 1:N:0:26
AAAGTCGAGGTGCCTAAAGTGGCAACCCAGACTGGGGGGGTGGTTGGTGGTGTAGAGCTTCCTGTAGCCGCATGGCGTTCGTACTTAAATATGGAACTAACCATTCCAATTTTCGCTGTCTCTTATACACATCTCCGAGCCCACGAGAC
+
AAB?AFBBDDB@GGGFGGGGFGGHGHHGGHHGHHGDGA>C;CGFCD?FFDFGGFGGGGGGFGGGGGGGGGB;D?FFFDFFF9FFEFFFFFFFF//9BFFBBFFB/BF9FBFFFFADFDFFFFFFFFFFFFBFFFFBAACADEF9@>>DF
@M02034:409:000000000-BFKT7:1:2108:21349:26609 1:N:0:26
AAAGTCGAGGTGCCTAAAGTGGCAACCCAGACTTTGAGGTATGTTGGTGGTGTAGAGCTTCCTGTAGCCGCATGGCGTTCGTACTTAAATATGGAACTAACCATTCCAATTTTCGCTGTCTCTTATACACATCTCCGAGCCCACGAGACC
+
ABABBFBBB@AAGGGGFGGGGGGGHAGEGHDFFHGHHGG3FFFEGFCFFCEFAAGFHFFGGFHHHFGGHCFCGGHAFEFGGFHEHHGHHEGGEG3@EGFB@C3FGFHDEGDGHGC?EAGFHGGFDG4?4CGFGHFBD?@C/?CFDGGD??
@M02034:409:000000000-BFKT7:1:2108:16484:26609 1:N:0:26
AAAGTCGAGGTGCCTAAAGTGGCAACCCAGACTATGAGTCCTGTTGGTGGTGTAGAGCTTCCTGTAGCCGCATGGCGTTCGTACTTAAATATGGAACTAACCATTCCAATTTTCGCTGTCTCTTATACACATCTCCGTGCCCACGAGACC
+
AAAAAFBBDAA@GGGGGBGFGGGHHGHGGFHGGGFBFBG5GFDGHHEAAEEC1BGHFHHHFFHHHHHGDDGGD1GHGGGGCFFAFGHFG4@FGHHHHH3@C13B3G4FBFGFHF/EEEGHHHFFE4B???F?F3FGG//?CFGF@G/EDG
@M02034:409:000000000-BFKT7:1:2108:14744:26613 1:N:0:26
AAAGTCGAGGTGCCTAGAGTGGCAACCCAGACTGGGGGTGGGGTTGGTGGTGTAGAGCTTCCTGTAGCCGCATGGCGTTCGTACTTAAATATGGAACTAACCATTCCAATTTTCGCTGTCTCTTATACACATCTCCGAGCCCACGAGAC
+
AAAAAFAADB>>AFFG4BF5FEDFFAFEGHGGHHHFGGEFGFGEFCGEFGEFFB3FGEGHHGHFEHG4EEEEEEGCEEGEEEFEHHFFGFBFHHFFGHDGGH2GFFFGGFGGHGGGGF?<GFHHFHHHGGHFHHGGDCGC@FFFGCCED
@M02034:409:000000000-BFKT7:1:2108:8434:26615 1:N:0:26
CCCCTCGAGGTGCCTAAAGTGGCAACCCAGACTAATCAGCCTGTTGGTGGTGTAGAGCTTCCTGTAGCCGCATGGCGTTCGTACTTAAATATGGAACTAACCATTCCAATTTTCGCTGTCTCTTATACACATCTCCGAGCCCACGAGACC
+
>A11AADAADAAGGGGGGGFB1F01FGCGHGECDGD1DA1AFFGHFHGGEBFGGHFHHHHFFHBFFGDGECEFGHHGGGGEEFHGHHHHHGGGHFHFFGHHHGFHHHGHHFHHD<AEGEFFFGHGDBGGCHGHGHGCCCGGGHGGGGGGG
@M02034:409:000000000-BFKT7:1:2108:20863:26616 1:N:0:26
AAAGTCGAGGTGCCTAAAGTGGCAACCCAGACTATTATTGCGGTTGGTGGTGTAGAGCTTCCTGTAGCCGCATGGCGTTCGTACTTAAATATGGAACTAACCATTCCAATTTTCGCTGTCTCTTATACACATCTCCGAGCCCACGAGACC
+
A3ABAFBBBBAAGGGGFFGGFGGFHGFGGHHGHHHHHHHHHGGGGGGFGGEFGFHFHHFHHHHHGGHHHFGCGFGFEEEFFEGHHHFFHHHHHHHGGHGFGHBGFHFHGHFHHGGCGGG3GGGHGHFGFFDHBGDDDCGCGEGGGGGGAF
@M02034:409:000000000-BFKT7:1:2108:19737:26617 1:N:0:26
AAAGTCGAGGTGCCTAAAGTGGCAACCCAGACTGCGTTGGGGGTTGGTGGTGTAGAGCTTCCTGTAGCCGCATGGCGTTCGTACTTAAATATGGAACTAACCATTCCAATTTTCGCTGTCTCTTATACACATCTCCGAGCCCACGAGAC
+
ABBABFBBBBBBGGGGGGGGGGGGHHHGGHFGHECEA2ECAEGEEGGGGGGFHHHEHHHHFHHHHGHGHGGEEGGGGGGGGDFHEHGHHHHHHHFFHHHHBAGGHFHGHHHGH3CDG?EFBHHFHHH2@CGHBGH<<>@DGEEG-CCGC
@M02034:409:000000000-BFKT7:1:2108:12660:26622 1:N:0:26
AAAGTCGAGGTGCCTAAAGTGGCAACCCAGACTAAGAAGACTGTTGGTGGTGTAGAGCTTCCTGTAGCCGCATGGCGTTCGTACTTAAATATGGAACTAACCATTCCAATTTTCGCTGTCTCTTATACACATCTCCGAGCC
+
AAAAAFABD22AG4FGFGGDFGGFFGFEFGG2FGHHFHHGGGHDHFFBFEABAFGFHFFH53FFGFHFBAEFGGHFEAEFEEGHHHFGHHGGGFFHB3@FFGFGHFFFHFFGGEEFF?/3DFFGFHE?3G2F2DBD//BBC
@M02034:409:000000000-BFKT7:1:2108:15541:26622 1:N:0:26
AAAGTCGAGGTGCCTAAAGTGGCAACCCAGACTCATATGAAGAGCTTCCTGTAGCCGCATGGCGTTCGTACTTAAATATGGAACTAACCATTCCAATTTTCGCTGTCTCTTATACACATCTCCGAGCCCACGAGACCGTACTAGATCTCG
+
AAAAAFAA11>>FFGGGGEGGGGHCGFGGHHGFHFHHHGHH1GGEHHHHHHGFAGGGGGEGHGEGCGG?CEHHHHHHHHGHGHGHEFHHGFHHHH2FFG2FEFGFEDHHHFGFGGGFFBEFHHGGGGGGEGCGCGGECCHGGHBGGFFFG
@M02034:409:000000000-BFKT7:1:2108:15559:26625 1:N:0:26
AAAGTCGAGGTGCCTAAAGTGGCAACCCAGACTCATATGAAGAGCTTCCTGTAGCCGCATGGCGTTCGTACTTAAATATGGAACTAACCATTCCAATTTTCGCTGTCTCTTATACACATCTCCGAGCCCACGAGACCGTACTAGATCTCG
+
AAAA>FAADDAAG4FGGGFFFFDFFHHFGHHGHHFHGGFHHHHHGHHHHHHHHHGHGAEGEGBEF?FEGGFEGHH5FHHFHGFBGHFGGFHHGHGGHHF44EFGFE3FHGGFHFGF?GHGGFHGCGGGFEFGGGGGEC/?AEFBFF11<G
@M02034:409:000000000-BFKT7:1:2108:7631:26630 1:N:0:26
CAAGTCTAGGTGCCTAAAGTGGCAACCCAGACTAATTCGCATGTTGGTGGTGTAGAGCTTCCTGTAGCCGCATGGCGTTCGTACTTAAATATGGAACTAACCATTCCAATTTTCGCTGTCTCTTATACACATCTCCGAGCCCAC
+
>3>3>@5@54B@GCGCCGGGG4AFFGGGGA4FFG3FFG2B222ADB2A22E2AF555EBHGGGEHGEGGGG?EEGGGGGFDGEEEHFGFHFHBEBBFHGFHHHGHHGGEFHHEF/EE/EBFHHHFFGHBBEFGGEG?//<BE/?
@M02034:409:000000000-BFKT7:1:2108:16490:26636 1:N:0:26
AAAGTCGAGGTGCCTAAAGTGGCAACCCAGACTATGAGTCCTGTTGGTGGTGTAG
+
AACCBFCCBBBAGGGGGGGGGGGHHHHFCCF23FGB555D3DFHHHG2BEAF135
@M02034:409:000000000-BFKT7:1:2108:13081:26637 1:N:0:26
AAAGTCGAGGTGCCTAAAGTGGCAACCCAGACTAATACGAAGGTTGGTGGTGTAGAGCTTCCTGTAGCCGCATGGCGTTCGTACTTAAATATGGAACTAACCATTCCAATTTTCGCTGTCTCTTATACACATCTCCGAGCCCACGAGACC
+
ABBBAFBBBBBBGGGGGGGFGGGHHHHGGHHGHGHHFFHEAEFEFGGGGGGGHGHGFDHHBGHHGFGEGEGEGGFFFEGGGGBGHHHBDHGHHB3DGHHHG03FGFHFHGHHHHGGGEFFHHHHDGHGHGGGFHH2/<BDCACFG?@D?F
@M02034:409:000000000-BFKT7:1:2108:9229:26639 1:N:0:26
AAAGTCGAGGTGCCTAAAGTGGCAACCCAGACTCTTCTGCCTGTTGGTGGTGTAGAGCTTCCTGTAGCCGCATGGCGTTCGTACTTAAATATGGAACTA
+
ABAAADAADDBCGGGGGGGGGGGHGHHGGHHGH3AAFBGEAFGG5GEA2AECA3F5FF3A5FFHG5F5BEE0EEC10B>EFE2?FGFFEFHDD333B@F
@M02034:409:000000000-BFKT7:1:2108:18198:26640 1:N:0:26
AAAGTCGAGGTGCCTAAAGTGGCAATTCGCCTGTTGGTGGTGTAGAGCTTCCTGTAGCCGCATGGCGTTCGTACTTAAATATGGAACTAACCATTCCAATTTTCGCTGTCTCTTATACACATCCCGAGCCCACGAGACCGTACTAGATCT
+
AAAAAFABBDAAFGGGGGGGGFGCFHHFGGGGHHHGGEEFBEBAEDGHGFHHGHEDHBHGGCGEHHGEFFEEGHHHHHGHGHGFB@CFHHGHEHHHHHHGGHHGGG?EEEHHHHGHEHHHHHHHHEDGG@GEECDDGGF@?GFGHGHB1F
@M02034:409:000000000-BFKT7:1:2108:23601:26641 1:N:0:26
AAAGTCGAGGTGCCTAAAGTGGCAACCCAGACTCAGTGGGTGGTTGGTGGTGTAGAGCTTCCTGTAGCCGCATGGCGTTCGTACTTAAATATGGAACTAACCATTCCAATTTTCGCTGTCTCTTATACACATCTCCGAGCCCACGAGA
+
ABABBFBCCCABGGGGGGGGGGGHFHHGGHHGHCCGEGHH2BEEFGCEFDFF13FBG5BEGFFH5AA@BEE0EEF1EEE1EE2FGHFGFHFFGG3?FFHH3?3FFFGB?FFHFB</E?<233BB3FD?GBDFHHHBE/CGGFEGGCGA
@M02034:409:000000000-BFKT7:1:2108:15552:26646 1:N:0:26
AAAGTCGAGGTGCCTAAAGTGGCAACCCAGACTCATATGAAGAGCTTCCTGTAGCCGCATGGCGTTCGTACTTAAATATGGAACTAACCATTCAAATTTTCGCTGTCTCT
+
A?AA>DAADD>AGGGFGGGGGFGGHHHGGGHDHFFHF5DA5FDF2BB5BFGAFGE3A0E1BAAE10AEE2F?FGF5DGD5FDD3FGGGGHC3BE444@3B4>1???3BBE
@M02034:409:000000000-BFKT7:1:2108:16503:26648 1:N:0:26
AAAGTCGAGGTGCCTAAAGTGGCAACCAGACTAATAGTCCTGTTGGTGGTGTAGAGCTTCCTGTAGCCGCATGGCGTTCGTACTTAAATATGGAACTAACCATTCCAATTTTCGCTGTTCTTATACCATCTCCGAGCCCACGAGACCGTA
+
BBCCAFCCCCABGGGGGGFFGGGHGHHGHGGHFHHHHHHHHGFFGGAAEEFA3GBFFDF5GHHHEDBFEG?EEA1E?FFF??EGHHFBGFDFG3DGBGHHA3FFGHFDHFFFBEEFE?FGFHHHHGFGFHDGBDCC>CFHGGGGGGC@C?
@M02034:409:000000000-BFKT7:1:2108:19041:26670 1:N:0:26
AAAGTCGAGGTGCCTAAAGTGGCAACCCAGACTCCTCCGTGGGTTGGTGGTGTAGAGCTTCCTGTAGCCGCGTGGCGTTCGTACTTAAATATGGAACTAACCATTCCAATTTTCGCTGTCTCTTATACACATCTCCGAGCCCACGAGACC
+
AACCBFBCCCCCGGGGGGGFGGGHHHHGGHHGHHHHHGGFFCFFFGGGGGGGHHHHGHHHGHHHHHHHHGG/EFGGGFGGGGHHHHGHHHHHHHHHHHGHHHGHHHHHHHHHHHGGGFDFHGHHHHGHHHHHHHHHAFCFGGHGGGGGGE
@M02034:409:000000000-BFKT7:1:2108:19048:26687 1:N:0:26
AAAGTCGAGGTGCCTAAAGTGGCAACCCAGACTCCTCCGTGGGTTGGTGGTGTAGAGCTTCCTGTAGCCGCATGGCGTTCGTACTTAAATATGGAACTAATCATTCCAATTTTCGCTGTCTCTTATACACATCTCCGAGCCCACGAGACC
+
BBCCCFCCCBCCGGGGGFGFGGGHHHHGGHHGHFEGBFEAFAEAAEEGA?EF13F5ED335BFGGEF53BFEFG11>EECE?2??FHD3FG4?333?FFC434B4?B4BB?GFDEEFGBGDBF33FFBF22FGGHFDCFCCEEF?DDG?F
@M02034:409:000000000-BFKT7:1:2108:13703:26690 1:N:0:26
AAAGTCGAGGTGCCTAAAGTGGCAACCCAGACTGATTTTCTTGTTGGTGGTGTAGAGCTTCCTGTAGCCGCATGGCGTTCGTACTTAAATATGGAACTAACCATTCCAATTTTCGCTGTCTCTTATACACATCTCCGAGCCCACGAGACC
+
AABAAFBB@AAAGGGG4FGG5BFGHF4EFHGCFGHFHGFE5FADEG2AFEAFBFFHGDFGBGHFFGFFEEGGGGFFGE@FFGFHEEHFHHFBEDEFGHFFFH3FDFGHGHHFF4EDGGEB44B??EGBH1D11FF?A//B<FHAGGC?/?
@M02034:409:000000000-BFKT7:1:2108:15232:26692 1:N:0:26
AAAGTCGAGGTGCCTAAAGTGGCAACCCAGACTGCTACGCCTGTTGGTGGTGTAGAGCTTCCTGTAGCCGCATGGCGTTCGTACTTAAATATGGAACTAACCATTCCAATTTTCGCTGTCTCTTATACACATCTCCGAGCCCACGAG
+
AABB?DAADDAAGGGDGGGGGGGHHHGGGGHGHGGHHHFGGHHGHHHAAEAFGFHFHGBEGHHGGGGHHGGGGGHHGEGGG>GHHEBFDGEGGDDFFHFFGFHFHHFHGGGHHHGGGGEGHHGBFGHBFCFHHFGFFC?BF/FF//<
@M02034:409:000000000-BFKT7:1:2108:14361:26695 1:N:0:26
AAAGTCGAGGTGCCTAAAGTGGCAACCCAGACTAGGGATGGGGTTGGGGGTGTAGAGCTTCCTGTAGCCGCATGGCGTTCGTACTTAAATATGGAACTAACCATTCCAATTTTCGCT
+
AABAAFBABDA>GGGGGGGGGFFHHHHGGHCFHCHG2AFFD2EE2EC0A0E@EDGEE5FF@GDF34B4@>F/EEF1E1/FE>B?/?FDDDG4GG3?GBGHBFB?G3B3BG3DHF//C
@M02034:409:000000000-BFKT7:1:2108:15222:26707 1:N:0:26
AAAGTCGAGGTGCCTAAAGTGGCAACCCAGACTGCTACGCCTGTTGGTGGTGTAGAGCTTCCTGTAGCCGCATGGCGTTCGTACTTAAATATGGAACTAACCATTCCAATTTTCGCTGTCTCTTATACACATCTCCGAGCCCACGAGACC
+
BBCAAFBBBD>AGGGGGGGGGGGHHHHGGHHGGHHHHFEGGHHHHHHEFFEFFGHGHHHHHHHHGHHHHFFGGGGGGGGGGEFFHHHGHHGGHGEHCHFHFHHHGHHHHHHHHFGGGGEHHFHHHHHGHHFHHHHHGGGCGEFA@D@D?C
@M02034:409:000000000-BFKT7:1:2108:14355:26713 1:N:0:26
AAAGTCGAGGTGCCTAAAGTGGCAACCCAGACTAGGTATGGGGTTGGTGGTGTAGAGCTTCCTGTAGCCGCATGGCGTTCGTACTTAAATATGGAACTAACCATTCCAATTTTCGCTGTCTCTTATACACATCTCCGAGCCCACGAGACC
+
ABBB3FAABD>AGGGGGGDFGFGHHHHGGGGGHHHFDGHHHHGBFFGEFFBBBGHFHHFHHHHGFGHHHEFGGGFGEFGGGFHHHHHGHHGBFFGHGFFFFFFFFHHHHHHGHHGGGEEGFHHHFFFGFHFGFGHHGGGGFFHG@DFGEF
@M02034:409:000000000-BFKT7:1:2108:13407:26719 1:N:0:26
AAAGTCGAGGTGCCTAAAGTGGCAACCCAGACTGCTCCTCCGGTTGGTGGTGTAGAGCTTCCTGTAGCCGCATGGCGTTCGTACTTAAATATGGAACTAACCATTCCAATTTTCGCTGTCTCTTATACACATCTCCGAGCCCACGAGACC
+
ABBBAFAABBAAFFGFFGGFFGGGHHFGFGHGFFFHGHHHHEGEEEGEF?BFFFHGGHFFFHHHGFEGGE@FGEGHGECGGGBAGHFHHHB4FHFFHHFHHGDGHHHFFFHHGHGDEE/FDGHHGHGGEFF2GGGDB@C?@EHE@DCG<F
@M02034:409:000000000-BFKT7:1:2108:14445:26720 1:N:0:26
AAAGTCGAGGTGCCTAAAGTGGCAACCCAGACTACGCGGCCTGTTGGTGGTGTAGAGCTTCCTGTAGCCGCATGGCGTTCGTACTTAAATATGGAACTAACCATTCCAATTTTCGCTGTCTCTTATACACATCTCCGAGCCCACGAGACC
+
AAABAFBBCBAAGGGGGGFFGGGFHGHGGGHGHHHGGGGGGGGFHHGBAEBFFHHHHGHHHHHGFGGGGEFEGEFGGEGGGFHHHHHHHHHHHGGFHHFGFFHHHHHHHHGHHGGFGDEGHGHHFHHHGHGHFHFHGGGGGGHGGGGGGF
@M02034:409:000000000-BFKT7:1:2108:15533:26721 1:N:0:26
AAAGTCGAGGTGCCTAAAGTGGCAATCCAGACTTCTTAGTCTGTTGGTGGTGTAGAGCTTCCTGTAGCCGCATGGCGTTCGTACTTAAATATGGAACTAACCATTCCAATTTTCGCTGTCTCTTATACACATCTCCGAGCCCACGAGACC
+
BBAAAFABDDAAGGGGGGGGFGGHHFHHHHHGHHHHHHGDGHHHHHGEFGGFHHGHHHHHHHHHGFHHHGGGGGGGGFGGGGHHHHHHHHHGHHHHHHFGHHGHEHHGHHHHHFGGGGFHHHHHHGHHGHHHHHHGGFGGGGHGGFGGCA
@M02034:409:000000000-BFKT7:1:2108:14005:26725 1:N:0:26
AAAGTCGAGGTGCCTAAAGTGGCAACCCAGACTGAGGAGTATGTTGGTGGTGTAGAGCTTCCTGTAGCCGCATGGCGTTCGTACTTAAATATGGAACTAACCATTCCAATTTTCGCTGTCTCTTATACACATCTCCGAGCCCACGAGACC
+
AB?3AF3AD@2>BCEGGGGGGCDCFHHAAHHGCGGCFFAFFGHBGEHEA?BFBFGGHHGHBGHFBGDFGECEGGHHG1EFEEGHGHHHGHGGGHDEGBFHHHHHFHHHGHFHGHGGGGEFHDG4EFFGFHFGFBGFD/@/>FCFCGCGEE
@M02034:409:000000000-BFKT7:1:2108:19541:26727 1:N:0:26
AAAGTCGAGGTGCCTAAAGTGGCAACCCAGACTATTCATAAGGTTGGTGGTGTAGAGCTTCCTGTAGCCGCATGGCGTTCGTACTTAAATATGGAACTAACCATTCCAATTTTCGCTGTCTCTTATACACATCTCCGAGCCCACGAGACC
+
BABCCFBBCBABGGGGGGGGGGGHHHHGGHHGHHHHHHHHHHHHHHGGGGGGGHHGHHHHHHHHGHHHHEFGGGHHGFGGGGHHHHHFHHHHHHFFFHGHHHFHHHHHHHHHHHGGGGGHHHHHHHHHHGHHHGFGGGGGGGHGGGGGGE
@M02034:409:000000000-BFKT7:1:2108:19623:26734 1:N:0:26
AAAGTCGAGGTGCCTAAAGTGGCAACCCAGACTCTTCCTCCTGTTGGTGGTGTAGAGCTTCCTGTAGCCGCATGGCGTTCGTACTTAAATATGGAACTAACCATTCCAATTTTCGCTGTCTCTTATACACATCTCCGAGCCCACGAGACC
+
AA?ACFBBBBCBGGGGGGGGGGGHHHHGGHHGHC3B55F53BFFGHHGGGGFHHHHHFHHHHHHGHHHHGGGGGGGGGGGGGHHHHHGFHGHHHGHHHGEHFFHHHHGHGHHHHEFG?AGHHHHFHBFDGFHHHHHDDD?/FGF/A/CGF
@M02034:409:000000000-BFKT7:1:2108:10055:26740 1:N:0:26
AAAGTCGAGGTGCCTAAAGTGGCAACCCAGACTGGGCTTCTTGTTGGTGGTGTAGAGCTTCCTGTAGCCGCATGGCGTTCGTACTTAAATATGGAACTAACCATTCCAATTTTCGCTGTCTCTTATACACATCTCCAGCCCACGAGACCG
+
CCCCCFBCBBABGGGGGGGGGGGHHHHGGHHGHHHHHHHHHHHHHHHFGGEFHHHHHHHHHHHHHHHHHGGGGGHHGGGGGGHHHHHGFHGHHHHGGGHGHHFHHHHHHHHHHHGGGGGGHHHHHHFHFHFHGGGFHHHGGHGGGGGGG?
@M02034:409:000000000-BFKT7:1:2108:23082:26743 1:N:0:26
AAAGTCGAGGTGCCTAAAGTGGCAACCCAGACTGGGTTGGCGGTTGGTGGTGTAGAGCTTCCTGTAGCCGCATGGCGTTCGTACTTAAATATGGAACTAACCATTCCAATTTTCGCTGTCTCTTATACACATCTCCGAGCCCACGAGACC
+
BAABAFBBBCAAGGGGGFGFFGGFHGHGGHHGHHHHHGGGHGGEFEGEFGFFFFFFHHGHHHHHHHHHGFGEEGHFFGGGGGHHGHHGHHHHHHFHHHHHHHGHBFHHHHHHHGGCDGDGHHHHFHHHHGHFCGDGG@D?@GFGGGGGGG
@M02034:409:000000000-BFKT7:1:2108:14316:26749 1:N:0:26
AAAGTCGAGGTGCCTAAAGTGGCAACCCAGACTCCGCCTACTGTTGGTGGTGTAGAGCTTCCTGTAGCCGCATGGCGTTCGTACTTAAATATGGAACTAACCATTCCAATTTTCGCTGTCTCTTATACACATCTCCGAGCCCACGAGACC
+
BBBBAFABCBAAGGGFGGGGGGGHFHHGGGFFGGHGGGGGHGHGHHHBFGEFBFHHHHHHHHHHGFHHHGGGGGHHGFGGGEFFHHHGHHHFHFFHGHFFHHGHEHHHHHGHHHGGGGFHHGHHFHHHFGGHHGHHGGGFGAFFCFGGDF
@M02034:409:000000000-BFKT7:1:2108:10039:26752 1:N:0:26
AAAGTCGAGGTGCCTAAAGTGGCAACCCAGACTGGGCTTCTTGTTGGTGGTGTAGAGCTTCCTGTAGCCGCGTGGCGTTCGTACTTAAATATGGAACTAACCATTCCTATTTTTGCTG
+
AABBAFAA?DAAFBGGFBGDF4FFHHGEFAFFFGGCCG2F5FFGHFHAFGAGG3D5DA3BF3GEDFDF3E?0>>E/>>EAE?B1?G@3BB4BF333?FFFB0?B3B?44BFGD4<3FG
@M02034:409:000000000-BFKT7:1:2108:10368:26753 1:N:0:26
AAAGTCGAGGTGCCTAAAGTGGCAACCCAGACTGATTGTAGGGTTGGTGGTGCAGAGCTTCCTGTAGCCGCATGGCGTTCGTACTTAAATATGGAACTAACCATTCCAATTTTCGCTGTCTCTTATACACATCTCCGAGCCCACGAGACC
+
AAA>AF3AD2>AGFGGGGGGGGGHCGHGGCFFB3FDFB3FDFFAGEGEEGECGHGHGHHHHHHHGGGHHGGGGGHHGGGGGGBGHHGEBGGHHFFGFHGHHFFHHHHHHHHHHHGGGGEFGHGFGHFHBH1GGGB1/BCGDAEFCC/EDG
@M02034:409:000000000-BFKT7:1:2108:14320:26766 1:N:0:26
AAAGTCGAGGTGCCTAAAGTGGCAACCCAGACTCCGCCTACTGTTGGTGGTGTAGAGCTTCCTGTAGCCGCATGGCGTTCGTACTTAAATATGGAACTAACCATTCCAATTTTCGCTGTCTCTTATACACATCTCCGAGCCCACGAGACC
+
AABBAFBBBBAAGGGGGGGGFFFHHHFGGHHGHFHEAEG22AFFGHG2FEEFFGHHGFHHEHHGBGGFGEFFGGHGGEEFEBGEHHHGHHGGGFGFGHGFGGFHHFHFHHHFHFEEGEEFGFHHGHGGEGHHHHHFGCDGCCEGGGGG?A
@M02034:409:000000000-BFKT7:1:2108:17086:26768 1:N:0:26
AAAGTCGAGGTGCCTAAAGTGGCAACCCAGACTAAGCGTCCGGTTGGTGGTGTAGAGCTTCCTGTAGCCGCATGGCGTTCGTACTTAAATATGGAACTAACCATTCCAATTTTCGCTGTTCTTATACACATCTCCGAGCCCACGAGACCG
+
AABBAFABCBBBGGGGGGGGGGGHHHHGGHHGHFHHHGG?GEEGGGGECFEFABGFFFGGHHHHGHFGEFGCFGFAEGFGFFHHHHHHBGGFFFD3FFHHCF3GDFHFGHFHFDEGGGBDHFFGHFHHFFEHFHHGGGGGGHGGGCGG.@
@M02034:409:000000000-BFKT7:1:2108:18770:26772 1:N:0:26
AAAGTCGAGGTGCCTAAAGTGGCAACCCAGACTCAGTTTCCGGTTGGTGGTGTAGAGCTTCCTGTAGCCGCATGGCGTTCGTACTTAAATATGGAACTAACCATTCCAATTTTCGCTGTCTCTTATACACATCTCCGAGCCCACGAGACC
+
AABBAFBCBDBBGGGGGGGGGGGHHHHGGGHGHHHHHHHHHGGFEGGGGGGGGHHHHHGHFHHHHGHHHGGGGGHHGGGGGGHHHHHGGHHFHFGFFHEFFFFHHGHHHHHHHHGGGGGGHHGHHHFHFHHHFGFFFGG?FGHGGCFGGG
@M02034:409:000000000-BFKT7:1:2108:22751:26786 1:N:0:26
AAAGTCGAGGTGCCTAAAGTGGCAACCCAGACTCAGCCTCCGGTTGGTGGTGTAGAGCTTCCTGTAGCCGCATGGCGTTCGTACTTAAATATGGAACTAACCATTCCAATTTTCGCTGTCTCTTATACACATCTCCGAGCCCACGAGACC
+
BBBCCFBCCCCCGGGGGGFGGGGGHHHGGHHGHHHHHHHHHGGFEGGEFGGGHHHHGGHHHHHHHHHHHGGFFGHHGGGGGGHHHHHFFHHHHGHFHHHHHHHHHHGHHGHHHHGGGGGHHHHHGHHHEHHGFHHGDGGGGGHGGCDGGE
@M02034:409:000000000-BFKT7:1:2108:19599:26792 1:N:0:26
AAAGTCGAGGTGCCTAAAGTGGCAACCCAGACTCCGAAGTAGGTTGGTGGTGTAGAGCTTCCTGTAGCCGCATGGCGTTCGTACTTAAATATGGAACTAACCATTCCAATTTTCGCTGTCTCTTATACACATCTACGAGCCCACGAGACC
+
A>AABFBBDBABGGG54EADGGGFHFG?GGHAGHFFE2EFGFHFGHCGGGAF1AGDGFHHFGHHGFFHFAECGFHEGDEEEFFGGFFFHHBFHHGFBF3FGHHHHHHGHGFHHFGGGGG3?DGHFHHHBFHHFG3BFDG/BFFEGGGGCF
@M02034:409:000000000-BFKT7:1:2108:21333:26796 1:N:0:26
AAAGTCGAGGTGCCTAAAGTGGCAACCCAGACTAGGGGGGGGGTTGGTGGTGTAGAGCTTCCTGTAGCCGCATGGCGTTCGTACTTAAATATGGAACTAACCATTCCAATTTTCGCTGTCTCTTTATACACATCTCCGAGCCCACGAGAC
+
AABBAFAADBBBGGGGGGGGGGGHHHHGCGHGHGGHHGGGGFFB?FF:ADAAEFFFFBFFFFFFFFFFFFFBFFFFFFFFFFFFFFFFFFFFFFFFFFFBFFFFFFFFFFFFFFAFFFFFFFFFFFFFE;FFFBFBFFCFFFFFFFFB;A
@M02034:409:000000000-BFKT7:1:2108:19359:26799 1:N:0:26
AAAGTCGAGGTGCCTAAAGTGGCAACCCAGACTTTTTTTCTTGTTGGTGGTGTAGAGCTTCCTGTAGCCGCATGGCGTTCGTACTTAAATATGGAACTAACCATTCCAATTTTCGCTGTCTCTTATACACATCTCCGAGCCCACGAGACC
+
BBCCCFABCCCCGGGGGGGGGGGHHHHGGHHGHHHHFE2GHHHHHHHGGGGGHHHGHHHHHHHHHHHHHGGGGGHHGGGGGGHHHHHHHHHHHFHHHHHHHHHHGHGHFHHHHHGGGGGHHHHHFHGHGHGHFGFGGCCGGGHGGGFGGF
@M02034:409:000000000-BFKT7:1:2108:13181:26799 1:N:0:26
AAAGTCGAGGTGCCTAAAGTGGCAACCCAGACTTTTTTTGTGGTTGGTGGTGTAGAGCTTCCTGTAGCCGCATGGCGTTCGTACTTAAATATGGAACTAACCATTCCAATTTT
+
AAAA>DAA1>AAFGGFGGB3FFFGGGHGGCGFFDEFFEEGGFABAECEFGEFGEHHHHGH1GHFGFHHFEG@EEHEEFCEFAGHHHHFFHDFHHFHFHF1BGEGHDEHD>DFG
@M02034:409:000000000-BFKT7:1:2108:21350:26802 1:N:0:26
AAAGTCGAGGTGCCTAAAGTGGCAACCCAGACTCAGAATCCTGTTGGTGGTGTAGAGCTTCCTGTAGCCGCATGGCGTTCGTACTTAAATATGGAACTAACCATTCCAATTTTCGCTGTCTCTTATACACATCTCCGAGCCCACGAGACC
+
CCCCCFABBCABGGGGGGGGFGGHHHHGDHHGHHHFHHHGHHHHHHHGFEEFGHHHHHHHHHHHHHHHHGFFGGHFGFEEFEGHHHHHGHHHHHHFFHGGFHHHHHGHHGGHHFGGGGFGHGHHGHHHHCHHFGGGGCGFGGGGGGGDDF
@M02034:409:000000000-BFKT7:1:2108:8861:26804 1:N:0:26
AAAGTCGAGGTGCCTAAAGTGGCAACCCAGACTCAGGATCAGGTTGGTGGTGTAGAGCTTCCTGTAGCCGCATGGCGTTCGTACTTAAATATGGAACTAACCATTCCAATTTTCGCTGTCTCTTATACACATCTCCGAGCCCACGAGACC
+
BBBBBFBBDDABGGGGFGGGCGGHHHHGGHHGFHHHFFGH2FH5GF?AAEAFEGHFHFHHFFGH5FFDFEE>FFHHG1>FEF?GGFFFGG4FFG33@GGFHHBGDGGF4GHHHF??EGEEHHHGFGF??FFHFGGH/<B/BFGA@/<?D?
@M02034:409:000000000-BFKT7:1:2108:8842:26806 1:N:0:26
AAAGTCGAGGTGCCTAAAGTGGCAACCCAGACTCAGGATCAGGTTGGTGGTGTAGAGCTTCCTGTAGCCGCATGGCGTTCGTACTTAAATATGGAACTAACCATTCCAATTTTCGCTGTCTCTTATACACATCTCCGAGCCCACGAGAC
+
A3>>ADABBB2AAFFFBFGBGGFFFFGEFGEFFHGHHHHFHEGDFGGEEGEF1DGGAFBFGBDFBBD5GEEEGFHFGAEFEECFGGGF3FFFHFGGGH33BFGHGGFBHHHHHBEC/AE3GFHFFHD22FBHHGDDA<B/BCGGC@CFA
@M02034:409:000000000-BFKT7:1:2108:18997:26808 1:N:0:26
AAAGTCGAGGTGCCTAAAGTGGCAACCCAGACTACGACTCGTGTTGGTGGTGTAGAGCTTCCTGTAGCCGCATGGCGTTCGTACTTAAATATGGAACTAACCATTCCAATTTTCGCTGTCTCTTATACACATCTCCGAGCCCACGAGACC
+
AAAAA@ABD?AAGGGGGGGGGGFHHHHGCAGCGHFGAFGGGHHEGFFAFEFEHHE5FFHHHGHHGHGHHGEEGGHGEEECGGHHHHGFFHHHGFH3BFFHCHHHBHFGGFGHHFGGGGGGHHHHGF3GFFGGFHHF/B<@GGHGCGCGGG
@M02034:409:000000000-BFKT7:1:2108:17362:26815 1:N:0:26
AAAGTCGAGGTGCCTAAAGTGGCAACCCAGACTTAGTTTATGGTTGGTGGTGTAGAGCTTCCTGTAGCCGCATGGCGTTCGTACTTAAATATGGAACTAACCATTCCAATTTTCGCTGTCTTTATACACATCTCCGAGCCCACGAGACCG
+
CCCCCFBBCCBCGGGGGGGFGGGHHHHGGHHGHHHHGHHHHHHHHGGGGGEFGHHHHHHHHHHHGHHHHGGGGGHHGGGGGGHHHHHHHHHHHHHHHHHHHHGHEHHHHHHHHHGGGGGHHHHHHFFHHHHHHHHGGGGGGHGGGFGGG@
@M02034:409:000000000-BFKT7:1:2108:11903:26827 1:N:0:26
AAAGTCGAGGTGCCTAAAGTGGCAACCCAGACTTCGTGTTCGGTTGGTGGTGTAGAGCTTCCTGTAGCCGCATGGCGTTCGTACTTAAATATGGAACTAACCATTCCAATTTTCGCTGTCTCTTATACACATCTCCGAGCCCACGAGACC
+
BBBBBB>ABAABGGGFFGGFGCFHGHHGCHEFHHHGHGDC5AEFBEEEGGDFHGFHHHHHHHHHHHHHHGGEEEHGGGFGGGGHHHFGDGHHFHHGFHHGHHGHHHGHHHHHGHFEGFGHHHHHFHFHHHHHFFFHGF?GGGHGGG?DDG
@M02034:409:000000000-BFKT7:1:2108:17373:26831 1:N:0:26
AAAGTCGAGGTGCCTAAAGTGGCAACCCAGACTTAGTTTATGGTTGGTGGTGTAGAGCTTCCTGTAGCCGCATGGCGTTCGTACTTAAATATGGAACTAACCATTCCAATTTTCGCTGTCTTTATACACATCTCCGAGCCCACGAGACCG
+
AAAA>DAABBAABGGAFGGEGGGHHHCEFHGFBGHHDDGHHGHDFEGBFGEFFFGGGFGHGGHEBFG5FEAFGGHFGEEEFEHHHHGGHDFGHHHGBGHFFFFFGDGHHHHHHHGEEE?EHGFGHGFGHFCGHHGDGG?@FGFGCCGCFF
@M02034:409:000000000-BFKT7:1:2108:20991:26837 1:N:0:26
AAAGTCGAGGTGCCTAAAGTGGCAACCCAGACTACTACTCAGGTTGGTGGTGTAGAGCTTCCTGTAGCCGCATGGCGTTCGTACTTAAATATGGAACTAACCATTCCAATTTTCGCTGTCTCTTATACACATTCCGAGCCCACGAGACC
+
AABAAFBBBBBBGEGFFGGGGGGHHHHGGDHGHFHHHHHHGFGHHHGGGGGGHHHHHHHHHHHHHHHHGGGGEGHGGGGGGGHHHHHGFHFHHGFHHHFHHHHHHHHHHHHHHFGGGGGHHHHEFFHHFBBGHHHE?@/DGEFC/<DDF
@M02034:409:000000000-BFKT7:1:2108:7826:26840 1:N:0:26
AAAGTCGAGGTGCCTAAAGTGGCAACCCAGACTACTCCTCCGGTTGGTGGTGTAGAGC
+
B@B@BFB?@@BBCGGFC4FBFCGHGGGGGCGGGCFFCBF23?CGG?CCAFGE13D555
@M02034:409:000000000-BFKT7:1:2108:20529:26869 1:N:0:26
AAAGTCGAGGTGCCTAAAGTGGCAACCCAGACTGTGGTGTGGGTTGGTGGTGTAGAGCTTCCTGTAGCCGCATGGCGTTCGTACTTAAATATGGAACTAACCATTCCAATTTTCGCTGTCTCTTATACACATCTCCGAGCCCACGAGACC
+
BBABAFBBBBAAGGGGFFGFGGGGGHGEGCHGHHHEHBAGEEGEFGGEFGBFFGFHHHHHHGHFGHGGGEEEEEHFEEGFFFGHHHFF3FEGGHBGFHFHGFFGFHGFGFHFHHG?EGDHHHHHHHGFDGHHFGG@?<C/B/GGGGGG?A
@M02034:409:000000000-BFKT7:1:2108:13545:26869 1:N:0:26
AAAGTCGAGGTGCCTAAAGTGGCAACCCAGACTAAGTGTAAGGTTGGTGGTGTAGAGCTTCCTGTAGCCGCATGGCGTTCGTACTTAAATATGGAACTAACCATTCCAATTTTCGCTGTCTCTTATACACATCTCCGAGCCCACGAGACC
+
ABBAAFABB@AAGGGGGGGGGGGGFHHGGHHGHHHGFGGFHHHHHHGFFEEFGHHHHHHHHHHHHHHHHGGGGGGFGGGGFFGHHHHHHHHHHHFHFHFGGHFHHHHHHHHHHHGGGGEGHEGHHHHHGGFHGHHHGGGGGGHGCCFGGE
@M02034:409:000000000-BFKT7:1:2108:12901:26872 1:N:0:26
AAAGTCGAGGTGCCTAAAGTGGCAACCCAGACTCCGTCTCTGGTTGGTGGTGTAGAGCTTCCTGTAGCCGCATGGCGTTCGTACTTAAATATGGAACTAACCATTCCAATTTTCGCTGTCTCTTATACACATCTCCGAGCCCACGAGACC
+
BAABBFBBBBBBGGGGGGGGGGGHGHHGGHHGHHHGHFHHHHHHHGGGGGEFGHHHHHHHHHHHHHHHHGGGGGHHGGGGGGGHHHHFHHGHHGHHHHHHHHHHHHHHHHHHHHGGGGGHHHHHHHGHHHGGHHHFDFCGGGHGFGGGGG
@M02034:409:000000000-BFKT7:1:2108:13969:26874 1:N:0:26
AAAGTCGAGGTGCCTAAAGTGGCAACCCAGACTCAGAATGTGGTTGGTGGTGTAGAGCTTCCTGTAGCCGCATGGCGTTCGTACTTAAATATGGAACTAACCATTCCAATTTTCGCTGTCTCTTATACACATCTCCGAGCCCACGAGACC
+
AAAAAFAABDAAGGGGCFFGFBFHHGFGGGHGHHHHHFGH5FFFFGGAFEAFGFHGHHHHHGHHFGGFFEEFGGGFEEFGFEGHHHHGHHGHHGFGEGFFGAGFFHHFHHHGHGFDDG?FGGGHFHGFBHHHFHHFFCGCCEGE@CFGGE
@M02034:409:000000000-BFKT7:1:2108:17917:26878 1:N:0:26
AAAGTCGAGGTGCCTAAAGTGGCAACCCAGACT
+
BAABBFABDBBBGGGGGGFGGGGHHEHGGGGGG
@M02034:409:000000000-BFKT7:1:2108:12919:26881 1:N:0:26
AAAGTCGAGGTGCCTAAAGTGGCAACCCAGACTCCGTCTCTGGTTGGTGGTGTAGAGCTTCCTGTAGCCGCATGGCGTTCGTACTTAAATATGGAACTAACCATTCCAATTTTCGCTGTCTCTTATACACATCTCCGAGCCCACGAGACC
+
A?AA>FAADD1AFGGF1BFDDGEGHHAEAHCAHGFG0BFGHHGBBEGACEAFBFGGHFGHDGHHGFGDFE/EEFHGEEEGEFHGHHHGFGDDGHFFCGBBBB1FFBBFHHHFGDEFGG/1GBDGHFBGBFHGFHBGGGC@CEF//<?ECC
@M02034:409:000000000-BFKT7:1:2108:20755:26889 1:N:0:26
AAAGTCGAGGTGCCTAAAGCGGCAACCCAGACTTGGGTGGAGGTTGGTGGTGTAGAGCTTCCTGTAGCCGCATGGCGTTCGTACTTAAATATGGAACTAACCATTCCAATTTTCGCTGTCTCTTTACACATCTCCGAGCC
+
BBBBBF?ADBAABGFGGFG5AAA?ECAAFHEFGHGFH2AEGHEGGHEGEFEFGBEGGFDGH3GFHDGFGF/>EEH1EEECEE0FGHFDGH4BFF33BB33BF3FGFD44FFDGFG/?ADFHHGHF2F@11@@GDG?AC/<
@M02034:409:000000000-BFKT7:1:2108:16195:26894 1:N:0:26
AAAGTCGAGGTGCCTAAAGTGGCAACCCAGACTACGATTACGGTTGGTGGTGTAGAGCTTCCTGTAGCCGCATGGCGTTCGTACTTAAATATGGAACTAACCATTCCAATTTTCGCTGTCTCTTATACACATCTCCGAGCCCACGAGACC
+
ABCBAFABDBABGGGGGGGGGGGHHHHGFHHGHHGGGHHGGGGGFGGEGGFFGHGFHHHHHHHHHFHHHGGGGGHHGGGGGEHHHHHHHHHGHGHHHHHHHHHHHHHHHHHHHHGGGGDHHGHHGHHHHGHHHHHFCCCCGFHGGGFDGG
@M02034:409:000000000-BFKT7:1:2108:17273:26900 1:N:0:26
AAAGTCGAGGTGCCTAAAGTGGCAACCCAGACTATGACTCCTGTTGGTGGTGTAGAGCTTCCTGTAGCCGCATGGCGTTCGTACTTAAATATGGAACTAACCATTCCAATTTTCGCTGTCTCTTATACACATCTC
+
AABBBFABCDAAGGGGBGGGFGGHHHHGGHHGG3GE55D53FGGGHHEFGAFHHGHHHHHHHHHGHHHHFGGGGHHGGGGGGHHHHHHHHGHHHFGHHHHFHHHHHGHHHHHHHGGGGGHHHHHHGHHGHHF23B
@M02034:409:000000000-BFKT7:1:2108:17032:26907 1:N:0:26
AAAGTCGAGGTGCCTAAAGTGGCAACCCAGACTACTCATCGGTTGGTGGTGTAGAGCTTCCTGTAGCCGCATGGCGTTCGTACTTAAATATGGAACTAACCATTCCAATTTTCGCTGTCTCTTATACACATCTCCGAGCCCACGAGACCG
+
AABBAFABB@AAGGGGGGGFGGGHHHHGGHHGGHHHHHHHHGAFFGEFGEFFGGHHHGHHGHHHGHHGGEGGGHHG>EFGGHHHHHHHGGHHHFFGGFFHHHHHHHGHHHGGHEGGGEGGHHHHHGFGGGFHHHHGGGGGGHFCDGGGA@
@M02034:409:000000000-BFKT7:1:2108:16203:26913 1:N:0:26
AAAGTCGAGGTGCCTAAAGTGGCAACCCAGACTACGATTACGGTTGGTGGTGTAGAGCTTCCTGTAGCCGCATGGCGTTCGTACTTAAATATGGAACTAACCATTCCAATTTTCGCTGTCTCTTATACACATCTCCGAGCCCACGAGACC
+
A3AA3BAABB2>G4GGGABBEDEFHEBEAFHGHHBEEAAEGFDAAEFAFE1BAAF5DABEGFFFBEGFF>>EAEHEEEEFEEHHHHHGHHGEFGBFB3B33C3BFFB4FHHHEB@//?<1FBGFDHFDBGGFFFD1C/C/AFGGG@CFA<
@M02034:409:000000000-BFKT7:1:2108:16651:26929 1:N:0:26
AAAGTCGAGGTGCCTAAAGTGGCAACCCAGACTCAGAGGGAGGTTGGTGGTGTAGAGCTTCCTGTAGCCGCATGGCGTTCGTACTTAAATATGGAACTAACCATTCCAATTTTCGCTGTCTCTTATACACATCTCCGAGCCCACGAGACC
+
BBBBBFBBBDAAFGGBGFFFGGDHFHFGGFHGHHGHHHGGEEEABFEAFEEFFGHGHFHHHHGHHHHFHGGGGGGHGGGGGGHHHHHHHHHGGHFFFHFHCFHHHFDFHHHGHHGGGG??GBFGEHFGHHGFGFHFF?DCGC<FCG@ADF
@M02034:409:000000000-BFKT7:1:2108:16137:26940 1:N:0:26
AAAGTCGAGGTGCCTAAAGTGGCAACCCAGACTACGGAGTAGGTTGGGGGTGTAGAGCTTCCTGTAGCCGCATGGCGTTCGTACTTAAATATGGAACTAACCATTCCAATTTTCGCTGTCTCTTATACACATCTCCG
+
BBCBAFBCCCABGGGGGGGGFGGHHHHGGHHGHHFEGCEB3GHHFG?00EA00BGBD5BB5B5FB@GB@?E?EFF1/?EF?>2?FFGG?4GEGD33GFHHEC3FDDF3DGBGH?BDFC<22DG22DGBFFHBHFH1A
@M02034:409:000000000-BFKT7:1:2108:10116:26968 1:N:0:26
AAAGTCGAGGTGCCTAAAGTGGCAACCCAGACTGAGCCTCCGGTTGGTGGTGTAGAGCTTCCTGTAGCCGCATGGCGTTCGTACTTAAATATGGAACTAACCATTCCAATTTTCGCTGTCTCTTATACACATCTCCGAGCCCACGAGACC
+
BBBBBFBBBBAAFGGGGGGGGGGFHCHGGHHGHGHHGHHHHGGGGGGFGGEFHHHGGGHHHHHGHGGGFFGGGGHHGGGGGEGHHHHGHHFHHGFHGHBHHHHHHHHHHHHHHHGGGGFHFFHHDGGHFBHHHGGFFFGGGGFFGGGGGF
@M02034:409:000000000-BFKT7:1:2108:15070:26991 1:N:0:26
AAAGTCGAGGTGCCTAAAGTGGCAACCCAGACTAAGAATCATGTTGGTGGTGTAGAGCTTCCTGTAGCCGCATGGCGTTCGTACTTAAATATGGAACTAACCATTCCAATTTTCGCTGTCTCTTATACACATCTCCGAGCCCACGAGACC
+
AABAAFBBCBAAGGGGGGGGGGGHHHHGGGHGHHHHFFHHFHHHHHG2EEEFFHGFHFGHDHHHFFFFGGGGGFGFGEEGGEFAGHHHHHHGFF3DGHFHGFFHD4GGGHHHGHG?FG?GFBFHFFHEHFGHHHHFDCCGF/FECD<E/?
@M02034:409:000000000-BFKT7:1:2108:11123:26993 1:N:0:26
AAAGTCGAGGTGCCTAAAGTGGCAACCCAGACTAGGCATCAGGTTGGTGGTGTAGAGCTTCCTGTAGCCGCATGGCGTTCGTACTTAAATATGGAACTAACCATTCCAATTTTCGCTGTCTCTTATACACATCTCCGAGCCCACGAGACC
+
ABCBBFABCBBCGGGGGGGGGGGHHHHGFHHGHHFHHHHGGGA5BGEAAAFFF3G5BD3BBGGGGDFDFEE?EGA?E>>F1?2?GHGGF@GFFG33E3FF?03GFHHDDG3GE4<EFA?F44FF?4GFHFBFGFHFA/@F<FCA/@CEFA
@M02034:409:000000000-BFKT7:1:2108:19194:27004 1:N:0:26
AAAGTCGAGGTGCCTAAAGTGGCAACCCAGACTCCGTCTCGTGTTGGTGGTGTAGAGCTTCCTGTAGCCGCATGGCGTTCGTACTTAAATATGGAACTAACCATTCCAATTTTCGCTGTCTCTTATACACATCTCCGAGCCCACGAGAC
+
AAAAAD>AA@AAGGGGEGCGFFFFHHHGAFEFFHFGFGHHHGHHHE22FEFGHFFGHHHHHHFHFHBGHGGGGGGGGGFGF??GGGHFGHHHHH3BFGFFBGEFHHF4EFGGHF?EEEEFGHGGBGFHFF2BFHHD/<C?CF//@C?AA
@M02034:409:000000000-BFKT7:1:2108:14430:27011 1:N:0:26
AAAGTCGAGGTGCCTAAAGTGGCAACCCAGACTTTGTATACGGTTGGTGGTGTAGAGCTTCCTGTAGCCGCATGGCGTTCGTACTTAAATATGGAACTAACCATTCCAATTTTCGCTGTCTCTTATACACATCTCCGAGCCCACGAGACC
+
AABBAFAABD>AGFGGGGFFGFGFHGHGGFHGHHHFDFFGHHGBFFGBFF1BFFFFHFFHHHHGBFGGHGGGGEFFEEFFFEGEHHFGHHGFGFFGBGFFFCFHHEHFFHHHHH@ECE<EHBFBGHHHGGGFHHHH/>C@DEGGGG@ECA
@M02034:409:000000000-BFKT7:1:2108:19209:27013 1:N:0:26
AAAGTCGAGGTGCCTAAAGTGGCAACCCAGACTCCGTCTCGTGTTGGTGGTGTAGAGCTTCCTGTAGCCGCATGGCGTTCGTACTTAAATATGGAACTAACCATTCCAATTTTCGCTGTCTCTTATACACATCTCCGAGCCCACGAGACC
+
AABBCFBBBBCCGGGGGGGFGGGHHHHGGHHGHHHEBGGHHGHHHGHGFGGFAGHFHHFFAGFHHGHFFEGEEGHAGEEEEGHHHHHFFHHDFG33GGHGBF3FGFFEGGGHH4EEFGGF?FGH3DFFFHGHHGHDGCGFGEGGGFGDDF
@M02034:409:000000000-BFKT7:1:2108:11533:27022 1:N:0:26
AAAGTCGAGGTGCCTAAAGTGGCAACCCAGACTAAGAATAATGTTGGTGGTGTAGAGCTTCCTGTAGCCGCATGGCGTTCGTACTTAAATATGGAACTAACCATTCCAATTTTCGCTGCTCTTATACACATCTCCGAGCC
+
BCCCBFBCCBCCGGGGGGGGGGGHHHHGGHHGHHHHGFGF5FGHG52BAAECA3F5A53A5FG5BEA5AAEAEE11>?>F>12??FHFBGHGFE33F3FG313B??G4FF3F?4/>E/EGHHHGHEFEF22CBFFGGGFG
@M02034:409:000000000-BFKT7:1:2108:10155:27052 1:N:0:26
AAAGTCGAGGTGCCTAAAGTGGCAACCCAGACTACGAATAAGGTTGGTGGTGTAGAGCTTCCTGTAGCCGCATGGCGTTCGTACTTAAATATGGAACTAACCATTCCAATTTTCGCTGTCTCTTATACACATCTCCGAGCCCACGAGACC
+
AAABCFBCCCBBGGGGGGGGGGGGHHHGGHGGHHHGDHHGHHHGGHGGGGFFHFHGHHHHHHHGHHHHHGGGGGHHGGGGGGHHHHHEGGFHHHDFHFHHHHFHHHHFFGHHHHGGGGFFHHHHGHFHFHHHHHGGFCGGGGHFGGGGGG
@M02034:409:000000000-BFKT7:1:2108:23149:27063 1:N:0:26
AAAGTCGAGATGCCTAAAGTGGCAACCCAGACTAGGTCTGGTGTTGGTGGTGTAGAGCTTCCTGTAGCCGCATGGCGTTCGTACTTAAATATGGAACTAACCATTCCAATTTTCGCTGTCTCTTATACACATCTCCGA
+
AAAAAFAADAAFGGG5GGGGCGGGFFGGGHHFHFHHGHHHHHHHFHEGGGGFGHHHHFHHGGGHHHHGHGGGGGHHGEEEGGHHHHGBFHFHHHGHHHGHGHHHHHFHHHHHHHGGGGGHHHHHFHHFDGFHFHGG?C
@M02034:409:000000000-BFKT7:1:2108:21684:27068 1:N:0:26
AAAGTCGAGGTGCCTAAAGTGGCAACCCAGACTCCGCCGCCGGTTGGTGGTGTAGAGCTTCCTGTAGCCGCATGGCGTTCGTACTTAAATATGGAACTAACCATTCCAATTTTCGCTGTCTCTTATACACATCTCCGAGCCCACGAGACC
+
BBCCBFBBCCCCGGGGGGGGGGGHHHHGGHHGHHHGGGGGGGGEEGGEFGEFGHHHHGHHHHHHHHFFGEGGGGHFFGGGEEFHHHHGHHHHHHFFFGFGGFFHGFHHHHHHHHGGGGFGHFHHHHGHGHGHHHFFDCDGGGHGGDCADF
@M02034:409:000000000-BFKT7:1:2108:14240:27068 1:N:0:26
AAAGTCGAGGTGCCTAAAGTGGCAACCCAGACTTTGTCTGTTGTTGGTGGTGTAGAGCTTCCTGTAGCCGCATGGCGTTCGTACTTAAATATGGAACTAACCATTCCAATTTTCGCTGTCTCTTATACACATCTCCGAGCCCACGAGACC
+
ABBBADBBBBAAGGGFGFFDGGGHHHHGGGHGGHHGDGHHAFHGHGFEFFGFGFHGHGHHHHHHDEFGHGGGGGGFCEEGG?2FHHHGHHHHHGGFFFGHGHDHHFFFGHBHHHCEGFEHHFHHEHHFHHHHHBHEDCCGGEHGFC?FFF
@M02034:409:000000000-BFKT7:1:2108:16604:27068 1:N:0:26
AAAGTCGAGGTGCCTAAAGTGGCAACCCAGACTCCTAAGACTGTTGGTGGTGTAGAGCTTCCTGTAGCCGCATGGCGTTCGTACTTAAATATGGAACTAACCATTCCAATTTTCGCTGTCTCTTATACACATCTCCGAGCCCACGAGACC
+
BBCCCFCBBBAAGGGGGGGGGGGHHHHGGHHGHHHHHHHGHHHHHHHFFFEFFFGFHHHHHHHHFHHHHEGGGGHHGGGGGEHHHHHHHHHHHHGHHHHGHHGHGHHHHHHHHHGGGGFHHHGHHHHHFGHHHHHFGGGGGGHGGGGGGG
@M02034:409:000000000-BFKT7:1:2108:21907:27071 1:N:0:26
AAAGTCGAGGTGCCTAAAGTGGCAACCCAGACTCCGCCTGGTGTTGGTGGTGTAGAGCTTCCTGTAGCCGCATGGCGTTCGTACTTAAATATGGAACTAACCATTCCAATTTTCGCTGTCTCTTATACACATCTCCGAGCC
+
AAAAADAA3DAAGGGGAGGFGGDHFGGGGHHGBF3EEAEFG3GFEFFEGGDFFFFFF5FGFEFGBDGEFEEEFGFAEEEFE1BAGHFFHFFGGGBBBGHGG0?FGGBDDGGHHGGEFE?BGFGHEHHFBCGGF3?2CC?BC
@M02034:409:000000000-BFKT7:1:2108:17401:27077 1:N:0:26
AAAGTCGAGGTGCCTAAAGTGGCAACCCAGACTAATAAGAAGGTTGGTGGTGTAGAGCTTCCTGTAGCCGCATGGCGTTCGTACTTAAATATGGAACTAACCATTCCAATTTTCGCTGTCTCTTATACACATCTCCGAGCCCACGAGACC
+
>>AA3BAABBAABFGBGGGFFGFFGHGEDHHGFHCHHHHFFHHGFHGGGCEFHGFFFHGHGGHH5FHGGGGGGGHGGEGGEE?GAGHHHHGHHFHFFHGFFGFHGHHGFHGHHHGGGGFFHFGBDFHFHHFHFGFH??@DGFEFDGCDDF
@M02034:409:000000000-BFKT7:1:2108:10237:27082 1:N:0:26
AAAGTCGAGGTGCCTAAAGTGGCAACCCAGACTCGTGTTGAGGTTGGTGGTGTAGAGCTTCCTGTAGCCGCATGGCGTTCGTACTTAAATATGGAACTAACCATTCCAATTTTCGCTGTCTCTTATACACATCTCCGAGCCCACGAGACC
+
BACCBFABBCCCGGGGGGGFGGGHHHHGGHHGHHGHHFGHCHHGHHGGFGEFHHHHHHHHHHHHFFHHHEGGGGHGGGGGGGGHHHHHHHHHHHGGHHFHHHGHHHFGHHHHHFGGGGFFHHFHGGHHHHGHFHFHGGGGGGHGGGGGGF
@M02034:409:000000000-BFKT7:1:2108:21671:27082 1:N:0:26
AAAGTCGAGGTGCCTAAAGTGGCAACCCAGACTCCGCCGCCGGTTGGTGGTGTAGAGCTTCCTGTAGCCGCATGGCGTTCGTACTTAAATATGGAACTAACCATTCCAATTTTCGCTGTCTCTTATACACATCTCCGAGCCCACGAGACC
+
AA>AAFBBDBAAFGGGFGGGFGFHHHHGGHHGHHC?EG220EGEEGGEFFE?FDHGHHHHFGHHFHGHGGEFEEHGGEFFEEGHHHHHHHHHHHFGHHHHGHHFGGHHHGGHBFFDDGEGHHFGFHFDDGHHFHDD/<<A<FHGGGGCG<
@M02034:409:000000000-BFKT7:1:2108:20493:27082 1:N:0:26
AAAGTCGAGGTGCCTAAAGTGGCAACCCAGACTTCGAGGCCGGTTGGTGGTGTAGAGCTTCCTGTAGCCGCATGGCGTTCGTACTTAAATATGGAACTAACCATTCCAATTTTCGCTGTCTCTTATACACATCTCCGAGCCCACGAGACC
+
AAAABFBBBBABGGGGGGGGGGGFHHHGGGGFHGHGGHGGGGGGGCCGGGGGGFGBGGHHDGHFGGHHHGGGGGHHGGGGGGHHHHHFHHHHHHFFHHHHGHBGHHHGGHHHHGGGGGGHHHHFHHHHHHHHGHHGGFGGGGHGGGGGGG
@M02034:409:000000000-BFKT7:1:2108:12199:27085 1:N:0:26
AAAGTCGAGGTGCCTAAAGTGGCAACCCAGACTTATCCTATTGTTGGTGGTGTAGAGCTTCCTGGAGCCGCATG
+
>AAA>B1AD>AAGGGGGFG31GFHCCGFGCCFBGH2FDFD2D12AECFG?/FA1BFD1FG1BFB00BAFE//EE
@M02034:409:000000000-BFKT7:1:2108:14941:27093 1:N:0:26
AAAGTCGAGGTGCCTAAAGTGGCAACCCAGACTTGGCGTTGGGTTGGTGGTGTAGAGCTTCCTGTAGCCGCATGGCGTTCGTACTTAAATATGGAACTAACCATTCCAATTTTCGCTGTCTCTTATACACATCTCCG
+
CCCCBFBBBBABGGGGGGGGFGGHGHHGGGCFCG3EAFF2E2EEFGA1A1FAFEGBA53B5FGE55@5B?E0EEE1>>EFG?21?@F@?FG4?33?B?GG??3FD?F44F3HDE//?A?F?3F?33B3FFB2G2G2<
@M02034:409:000000000-BFKT7:1:2108:9479:27096 1:N:0:26
AAAGTCGAGGTGCCTAAAGTGGCAACCCAGACTCAGATTGAGGTTGGTGGTGTAGAGCTTCCTGTAGCCGCATGGCGTTCGTACTTAAATATGGAACTAACCATTCCAATTTTCGCTGTCTCTTATACACATCTCCGAGCCCACGAGACC
+
CCCCCFBCCCBCGGGGGGG6GGFHHHHGGHGGHGHHHHHHGHGFHHGGGGAFHHHGHHGHHHHHHFHGHGGFGGHHGGGGGGHHHHHFHHFHHHBGHHHHHHGHHHGHGFHHHHGDGGGHHHHG?GGFHHHHHGFG?@DDGGGGGGFGDG
@M02034:409:000000000-BFKT7:1:2108:17506:27109 1:N:0:26
AAAGTCGAGGTGCCTAAAGTGGCAACCCAGACTCATACGTGGGTTGGTGGTGTAGAGCTTCCTGTAGCCGCATGGCGTTCGTACTTAAATATGGAACTAACCATTCCAATTTTCGCTGTCTCTTATACACATCTCCGAGCCCACGAGAC
+
BBCCAFAADDAAGGGGGGFFGGGHHCHGGGHFHHGHHHHFFGGEFGGEFGAABFGHEGFHFFHGFGGFGEEEGGHHEEGFGFHEHHHHHHHHGGGFGHGGFHBGHHHGHHHHHHGGGGE2DFHHGGGHEHHHHHHFDD@BFFHGGGGGD
@M02034:409:000000000-BFKT7:1:2108:10775:27114 1:N:0:26
AAAGTCGAGGTGCCTAAAGTGGCAACCCAGACTCGTCTGCGGGTTGGTGGTGTAGAGCTTCCTGTAGCCGCATGGCGTTCGTACTTAAATATGGAACTAACCATTCCAATTTTCGCTGTCTCTTATACACATCTCCGAGCCCACGAGACC
+
BABABFBBBBBBGGGGGGGGGGGHHHHGGHHGHHGHGHGGGGGEFGGGFGBFGHHHHHHHHHHFGHHHHEEGGGHHGEEGGEHHHHHGHHGHGHHFHHHHHHHHHHHGHHHHHHGGGGGHHHHHHHHHGHFHGDFDFCG/CGHGGGGCGG
@M02034:409:000000000-BFKT7:1:2108:18717:27114 1:N:0:26
AAAGTCGAGGTGCCTAAAGTGGCAACCCAGACTAAGACGGAGGTTGGTGGTGTAGAGCTTCCTGTAGCCGCATGGCGTTCGTACTTAAATATGGAACTAACCATTCCAATTTTCGCTGTCTCTTATACACATCTCCGAGCCCACGAGACC
+
AAABBFBBBBABGGGGGGGFGGGHHHHGGHHGHHHHHHGG2EEBBECEGGEFAGGFHGHHFGHHHFGDGEEEGGGHGEFGFFGEHHHHGHHFFG3BGHHHFHFHFHHG4FGHHHGGGGGFHHHFGHHHHHHHHHHGGCGGGEHGCGGDGG
@M02034:409:000000000-BFKT7:1:2108:14296:27126 1:N:0:26
AAAGTCGAGGTGCCTAAAGTGGCAACCCAGACTCATGTGTTGGTTGGTGGTGTAGAGCTTCCTGTAGCCGCATGGCGTTCGTACTTAAATATGGAACTAACCATTCCAATTTTCGCTGTCTCTTATACACATCTCCGAGCCCACGAGACC
+
BBBBAFABBBAAGGGGEGGFFGGHHHHGGHHGHHFHHDFDBFEEEFFBAEEAA3FEGAFGGHHGGFDAFEGEEDF1E1>FEBFGHHFHFFG4FB33GFGFFF3GDGHEHHDFDBEGGC/BGBFDDGH3GGFFHHHFA@?CFACC@FGG/?
@M02034:409:000000000-BFKT7:1:2108:20674:27128 1:N:0:26
AAAGTCGAGGTGCCTAAAGTGGCAACCCAGACTCAGCATCCTGTTGGTGGTGTAGAGCTTCCTGTAGCCGCATGGCGTTCGTACTTAAATATGGAACTAACCATTCCAATTTTCGCTGTCTCTTATACACATCTCGAGCCCACGAGACCG
+
BBBBBFBBBBBBGGGGGGGGGGGGHHHCFHHGHFGHHHFHF3FFFD2EED1AFGHBGHGHBGHFFDGBGEEGGGHHGEFF>FGFHHHGHHGHGF3DGHHHGHFFBGGHFFHHHHGGGGGEBGHHHHGFFGHFGGGCGDC<FGEGGGGFFC
@M02034:409:000000000-BFKT7:1:2108:14933:27132 1:N:0:26
AAAGTCGAGGTGCCTAAAGTGGCAACCCAGACTCCGCCTACGGTTGGTGGTGTAGAGCTTCCTGTAGCCGCATGGCGTTCGTACTTAAATATGGAACTAACCATTCCAATTTTCGCTGTCTCTTATACACATCTCCGAGCCCACGAGACC
+
BBBAAFBBBBAAFFGGGGGGGFGHHHHGGHHGHHHFGGGGHGGGFGGEFGEFFFHHHHHHHHHHBEGGHFGGGGGGGEGGGFFHHHHHHHGGGFGGHHHGHHGHHGHHHHHHHHGGGGBGHFHHHHHHHHHHHHHHGCGGGGGGCDGGAF
@M02034:409:000000000-BFKT7:1:2108:21620:27138 1:N:0:26
AAAGTCGAGGTGCCTAAAGTGGCAACCCAGACTAATGAGGGTGTTGGTGGTGTAGAGCTTCCTGTAGCCGCATGGCGTTCGTACTTAAATATGGAACTAACCATTCCAATTTTCGCTGTCTCTTATACACATCTCCGAGCCCACGAGACC
+
BBBCBFCCCCAAGGGGGDGGGGGHHHHGGHHGHHHHHHGHGGGGGHHEFGEFGHHFHHHHHHHHHGHFHGGGGGHHGGGGGFHHHHHGHHGHGHEFGHHHGHFHHHHHGFHHHHGGGGGHHHHHGHHHGHHHGHHFGGCGGGHGCFGGGF
@M02034:409:000000000-BFKT7:1:2108:19637:27163 1:N:0:26
GCTCTTAAAGAGGAGAAAGGTCATGCCGAAGCAT
+
ABBABFDF5FFFFG?GGGGGDEGGFHHC22A235
@M02034:409:000000000-BFKT7:1:2108:19865:27168 1:N:0:26
AAAGTCGAGGTGCCTAAAGTGGCAACCCAGACTAATGCTAAGGTTGGTGGTGTAGAGCTTCCTGTAGCCGCATGGCGTTCGTACTTAAATATGGAACTAACCATTCCAATTTTCGCTGTCTCTTATACACATCTCCGAGCCCACGAGACC
+
AAABAFBBCCCCGGGGGGGGGGGHHHHGGHHGH3FF55AD5BGGHHGGGGEFHHHHHHHHHHHHHHHHHGGGGGHHGGGGGGGHHHHGHHHHHHHHHHGHHHHHHHHGHHHHHHGGGGGHHHHHGHGHGHHHHHHHGGGFGGHGGD?EGG
@M02034:409:000000000-BFKT7:1:2108:15951:27185 1:N:0:26
AAAGTCGAGGTGCCTAAAGTGGCAACCCAGACTCGGTGGGGGGTTGGTGGTGTAGAGCTTCCTGTAGCCGCATGGCGTTCGTACTTAAATATGGAACTAACCATTCCAATTTTCGCTGTCTCTTATACACATCTCCGAGCCCACGAGACC
+
AAABAFBBBDAAGGGGGGGGGGGHHHHGGHHGHHGGAEEGGGGCCGCDFGDFHHHGHHHGHHHHGHGGHGGGGGGHGDFGGAGHHHHHHHHFHHGFGHGHFHHHHGHHHHHHHFFDGGGGGFGGGGGGGGGGGGGGGF??DEFFFFFFFF
@M02034:409:000000000-BFKT7:1:2108:16015:27189 1:N:0:26
AAAGTCGAGGTGCCTAAAGTGGCAACCCAGACTTAGCAGATTGTTGGTGGTGTAGAGCTTCCTGTAGCCGCATGGCGTTCGTACTTAAATATGGAACTAACCATTCCAATTTTCGCTGTCTCTTATACACATCTCCGAGCCCACGAGACC
+
AAAA3D>ABDABGGGGGGFGGGGHGHHGGHHGHHGHHHHHHGHHHHGEFFGGHHHGHHHHHHHHHFBGHGGGGGHHGGGGGGGHHHHHFHHHGFHHHFHHHHHHHHHHHHHHHHCGGDFHHHHHHGHHHHHHHHHGDCFGGGHGGGGG/F
@M02034:409:000000000-BFKT7:1:2108:13832:27192 1:N:0:26
AAAGTCGAGGTGCCTAAAGTGGCAACCCAGACTGGGTGGAGGGTTGGTGGTGTAGAGCTTCCTGTAGCCGCATGGCGTTCGTACTTAAATATGGAACTAACCATTCCAATTTT
+
A?A3>DAAD2>AFGFGGGGGGGECGDHGGDFGCHHG3EEHH?E1BEGAA?BA1BF5GF3FFGFG55D53EEEEEFGG1>FGEFFFFHH3BDF?F333B3?EA3?3?FDDFBBF
@M02034:409:000000000-BFKT7:1:2108:15966:27195 1:N:0:26
AAAGTCGAGGTGCCTAAAGTGGCAACCCAGACTCGGTGGGGGGTTGGTGGTGTAGAGCTTCCTGTAGCCGCATGGCGTTCGTACTTAAATATGGAACTAACCATTCCAATTTTCGCTGTCTCTTATACACATCTCCGAGCCCACGAGA
+
AAAAAFAADDAAGGGGGGGGFGGHHHHGGHHGHHGG2BEEGGG>CCC//C?F?DGFD?FF=FFGGGG???DCFDF0DACFGDCCHHHHGHHF:FCBGHFGBC0CCCF0GFGFHBDDGDCBFBCF;BFCBFFGGBFCF?@ADFFFF->D
@M02034:409:000000000-BFKT7:1:2108:19642:27196 1:N:0:26
AAAGTCGAGGTGCCTAAAGTGGCAACCCAGACTAAGTAGACGGTTGGTGGTGCAGAGCTTCCTGTAGCCGCATGGTGTTCGTAC
+
AABB>DAABBABGGGGGCGFGGGHHHHGGHH2EG3BDAFA52EFEGC1AAE133D513A35BAFG5B53BE0EEE@@1>4>12?
@M02034:409:000000000-BFKT7:1:2108:13813:27198 1:N:0:26
AAAGTCGAGGTGCCTAAAGTGGCAACCCAGACTGGGTGGAGGGTTGGTGGTGTAGAGCTTCCTGTAGCCGCATGGCGTTCGTACTTAAATATGGAACTAACCATTCCAATTTTCGCTGTCTCTTATACACATCTCCGAGCCCACGAGAC
+
A1AA>FAADDAAGFF11AGGBFFG1ACEGHH0FGHHBECGHECEGGGEFG/ABBEAFGFHDFFFGFGFGGG?EGGAE>@EE?>GHGGHHHHEED1>>G1FEABG1GFFHHHHHGGGGCCBBGG2DFFFBFHBCGFD?@@@CFGECGGAC
@M02034:409:000000000-BFKT7:1:2108:13458:27203 1:N:0:26
AAAGTCGAGGTGCCTAAAGTGGCAACCCAGACTCTGTTTCATGTTGGTGGTGTAGAGCTTTCCTGTAGCCGCATGGCGTTCGTACTTAAATATGGAACTAACCATTCCAATTTTCGCTGTCTCTTATACACATCTCCGAGCCCACGAGAC
+
AAAA3DAA3A>AGFGGGGGGGG2CGAHEE2FFHGFGFDGCGFGHGHG2FEFBAFHEHE3CGDDHHAFGHHBEA1E1FEB0?1BFGEGBGEHHFEHF333BBGGFG3FFFEHBEHHC/</?BDDBGB4G44?D111BBCC/CCGFGGGGGG
@M02034:409:000000000-BFKT7:1:2108:18544:27205 1:N:0:26
AAAGTCGAGGTGCCTAAAGTGGCAACCCAGACTGATGATTGGGTTGGTGGTGTAGAGCTTCCTGTAGCCGCATGGCGTTCGTACTTAAATATGGAACTAACCATTCCAATTTTCGCTGTCTCTTATACACATCTCCGAGCCCACGAGACC
+
BBBBBFCCCCBAGGGGGGGGGGGHHHHGGHHGHHCGHHHHHHHGFGGFGGEGHGHGHHHHHHHHGFHHHGGGGGHFGGGGGGGGHHHHHHHHHHFGFHHEFHHHHHGGHHHHHHGGGGFFHHHHGGGHHHHHHHGFDCCDGGHGGCGGDG
@M02034:409:000000000-BFKT7:1:2108:13451:27220 1:N:0:26
AAAGTCGAGGTGCCTAAAGTGGCAACCCAGACTCTGTTTCATGTTGGTGGTGTAGAGCTTTCCTGTAGCCGCATGGCGTTCGTACTTAAATATGGAACTAACCATTCCAATTTTCGCTGTCTCTTATACACATCTCCGAGCCCACGAGAC
+
BBCBBFABBBAAGGGGGGGGGFGFHHHGGFHGHHHGDFGHGHHGFHHEFGEFFGHGHHHHHHHHGBGHGHEFCEEGCEE>FEEGHGFGHFHHHFHEFFFBFHHFFGGEGHFHHHGE??F<F4FFHFHHHHHG2BBFDBFCCCFHFGGGGG
@M02034:409:000000000-BFKT7:1:2108:10485:27223 1:N:0:26
AAAGTCGAGGTGCCTAAAGTGGCAACCCAGACTAATACGCAGGTTGGTGGTGTAGAGCTTCCTGTAGCCGCATGGCGTTCGTACTTAAATATGGAACTAACCATTCCAATTTTCGCTGTCTCTTATACACATCTCCGAGCCCACGAGACC
+
BBCCBFBCCCBCGGGGGGGGGGGGHHHGGHHGHHHHHHHGEGGHHHGGFGEFGFHHHHHHFHHHGGHHHEEGGGHHGGGGGGHHHHHGHHGHHHFGFHHHHHHHHHHHHHHHHHGGGGGGHHHHHHFGHBFGGFGGFGGGGGHGGGGGGG
@M02034:409:000000000-BFKT7:1:2108:10397:27237 1:N:0:26
AAAGTCGAGGTGCCTAAAGTGGCAACCCAGACTTGGTCGTCTGTTGGTGGTGTAGAGCTTCCTGTAGCCGCATGGCGTTCGTACTTAAATATGGAACTAACCATTCCAATTTTCGCTGTCTCTTATACACATCTCCGAGCCCACGAGAC
+
BBBAAFBBBBAAFGGG4GGEGGGGHHHGFHFGFHGHFHEEGHGHHHHFGGBFGFHHGEGFHHHFFGHHHGGGGGHFFGGFGGHHGHHFGGFGHHBFEGBFHHGHHGFGHFHFGGEEFGEFHHGGDGB?DGBGFGBFD@C/BFGEGGGGG
@M02034:409:000000000-BFKT7:1:2108:19260:27238 1:N:0:26
AAAGTCGAGGTGCCTAAAGTGGCAACCCAGACTAAGAAGAAGGTTGGTGGTGTAGAGCTTCCTGTAGCCGCATGGCGTTCGTACTTAAATATGGAACTAACCATTCCAATTTTCGCTGTCTCTTATACACATCTCCGAGCCCACGAGACC
+
CCCCCFABCCCCGGGGGGGGGGGHHHHGGHHGHBFHAGB333FGGHGGGGGGHHHFHHGHHHHHHHHGHGGGGGHGGGGGGGHHHHHHGHHHHHDGHHHHGHHHHHHGHGHHHHCGGGEHFHHHFHGGHFHHHHFEGCCGGGEGGGCGGF
@M02034:409:000000000-BFKT7:1:2108:13843:27241 1:N:0:26
AAAGTCGAGGTGCCTAAAGTGGCAACCCAGACTGGGTGGGAGGTTGGTGGTGTAGAGCTTCCTGTAGCCGCATGGCGTTCGTACTTAAATATGGAACTAACCATTCCAATTTTCGCTGTCTCTTATACACATCTCCGAGCCCACG
+
CBBBBFBCDDAAGGGFGBEFGCGHHHHGGHG2GGHHBEEGAFEECGEEEEBFF3EDFDAC5FEFBD5E3BECDAF1E1>FE>2?FEGGBFE?FB33?3DG3BEFD4H4?GDGFBE<E//B?3FD33F3DGDGFFFGA//@DAC/<
@M02034:409:000000000-BFKT7:1:2108:11916:27247 1:N:0:26
AAAGTCGAGGTGCCTAAAGTGGCAACCCAGACTAAGCCGCCGGTTGGTGGTGTAGAGCTTCCTGTAGCCGCATGGCGTTCGTACTTAAATATGGAACTAACCATTCCAATTTTCGCTGTCTCTTATACACATCTCCGAGCCCACGAGACC
+
BBCCBFCCCCBBGGGGGGGGGGGHHHHGGHHFHHHHHHGGGGGFFFGGGGGFFFHFHHHHHHHHGHHGHFGGGGHGGEGGGFHHHHHHHHGHHGHHHHFHGFFHFHHHHHHHHHGGGGGFFFGHGHFHFGFGCGFFDCCCFGHGCFGGDE
@M02034:409:000000000-BFKT7:1:2108:21164:27249 1:N:0:26
AAAGTCGAGGTGCCTAAAGTGGCAACCCAGACTAATAAGCAGGTTGGTGGTGTAGAGCTTCCTGTAGCCGCATGGCGTTCGTACTTAAATATGGAACTAACCATTCCAATTTTCGCTGTCTCTTATACACATCTCCGAGCCCACGAGACC
+
BCCCCFCCCCCCGGGGGGGGGGGHHHHGGHHGHHGHHHHHHHHGGHGGGGGGHHHHHHHHHHHHHHHHHGGGGGHHGEEFGGHHHHHHHHHHHHGHGHHGHHGHHHGHHGHHHHGGGGGHHHHHHHHHFGHHHHHHGGGGGGHGGGGDFG
@M02034:409:000000000-BFKT7:1:2108:20479:27258 1:N:0:26
AAAGTCGAGGTGCCTAAAGTGGCAACCCAGACTACTCTTCCTGTTGGTGGTGTAGAGCTTCCTGTAGCCGCATGGCGTTCGTACTTAAATATGGAACTAACCATTCCAATTTTCGCTGTCTCTTATACACATCTCCGAGCCCACGAGACC
+
AABBAFA?3AAAFGGGGGGGGFFGBGHGFHHGHHHHHHHHGHGGHHAEFGGGHHHGHHHHHHHHHHGHHGGFGGHHGGGGGGHHHHHFHHHHHHGHGHGGHHHHHHHHBGDHHGEEEEFHHHHHHHHHFHHFFHHB?/BDCGFGCCGGGG
@M02034:409:000000000-BFKT7:1:2108:21517:27263 1:N:0:26
AAAGTCGAGGTGCCTAAAGTGGCAACCCAGACTAAGATGAAGGTTGGTGGTGTAGAGCTTCCTGTAGCCGCATGGCGTTCGTACTTAAATATGGAACTAACCATTCCAATTTTCGCTGTCTCTTATACACATCTCCG
+
BCCBAFBBCCCCGGGGGGGGGGGHHHHGGHHC3BGGBAGD55GHFHCA22EE13D5B5AB5FFGF5BA3AE0EDA10?>E>>2?FFHF3FGBF@33BFGH303B?4F44D?F?4>EEA<3?4FF4BB3B??CGDF2C
@M02034:409:000000000-BFKT7:1:2108:21328:27264 1:N:0:26
AAAGTCGAGGTGCCTAAAGTGGCAACCCAGCTGCCTGTTGGTGGTGTAGAGCTTCCTGTAGCCGCATGGCGTTCGTACTTAAATATGGAACTAACCATTCCAATTTTCGCTGTCTCTTATACACATCTCCGAGCCCACGAGACCGTACTA
+
BABBBFBBBBBBCFGFGEGFGGGHHFGEFHHHHGHHHFHHFGGEBFAFDFGHHHFBGGGGFFEEECFGGBEEEFEEGHHHFHHHFFGHFF@GBHHFEGHGBGHFHHHFEEEEFHGFFFHHFFHFGH?FFDEDD?CFHGCCFGCGGAGCG>
@M02034:409:000000000-BFKT7:1:2108:11085:27267 1:N:0:26
AAAGTCGAGGTGCCTAAAGTGGCAACCCAGACTGCGACGCAGGTTGGTGGTGTAGAGCTTCCTGTAGCCGCATGGCGTTCGTACTTAAATATGGAACTAACCATTCCAATTTTCGCTGTCTCTTATACACATCTCCGAGCCCACGAGACC
+
CCCCCFBCBCAAGGGGGGGGGGGHHHHGGHHGHHGGGGGGGGGHHHGGGGFGEFHHHHHHHHHHHHHGHGGGGGHGGGGGGGHHHHHHHHHFHHFGHFHGHHGHHHHGHHHHHHGGGGDHHHHHGHHHHHHHHHHHGCGGCEFGGGCDGA
@M02034:409:000000000-BFKT7:1:2108:21501:27273 1:N:0:26
AAAGTCGAGGTGCCTAAAGTGGCAACCCAGACTAAGATGAAGGTTGGTGGTGTAGAGCTTCCTGTAGCCGCATGGCGTTCGTACTTAAATATGGAACTAACCATTCCAATTTTCGCTGTCTCTTATACACATCTCCGAGCCCACGAGACC
+
AAABBFBBBBAAGGGFFGGGGGGHHCHGGHHGGHGHGHHFHFHGGHCEFGEFHHHFHHHHHFHHHHHHHGGGGGHFEEFFGEFHHHHFGHGHHHGFFHGEGHFFHHGFHGHHHHGGGGFGHGHHHHHHBGHH2FDF/<BC@EHCCCFDAF
@M02034:409:000000000-BFKT7:1:2108:9203:27280 1:N:0:26
AAAGTCGAGGTGCCTAAAGTGGCAACCCAGACTCTTTTTCCTGTTGGTGGTGTAGAGCTTCCTGTAGCCGCATGGCGTTCGTACTTAAATATGGAACTAACCATTCCAATTTTCGCTGTCTCTTATACACATCTCCGAGCCCACGAGACC
+
BCCCBFCCCCBCGGGGGGGGGGGHHHHGGDHGHGHHHHHHHHHHHHHFFGEFHHHHHHHHGGHFGHHHHEEEGGHGGGGGFFGHHHHGFGFHHHFFFHFGGHHHHHHHHHHHHHGGGGEEHHHHDGFF??GHHGFGFCGGGFHGCGGFDF
@M02034:409:000000000-BFKT7:1:2108:17533:27302 1:N:0:26
AAAGTCGAGGTGCCTAAAGTGGCAACCCAGACTGCGATTTAGGTTG
+
ABBCAFBBCBABGGG5GGFFGGGHHGFGGHHGHH3A22B2AA35DG
@M02034:409:000000000-BFKT7:1:2108:15690:27314 1:N:0:26
AAAGTCGAGGTGCCTAAAGTGGCAACCCAGACTCTGCATTCGGTTGGTGGTGTTTCCTGTAGCCGCATGGCGTTCGTACTTAAATATGGAACTAACCATTCCAATTTTCGCTGTCTCTTATACACATC
+
A3>3AD3A?@>A4GGGGGFBF4A4EGFEE22AGFFDBE5FDBABEEGAF?BBBE2D5FDGHG5GEAA>?G?>?>1?1BE1FGBHFFHHH@3FGHBHHE33BGGG434B?>EEEE3B4??E4F?F1F1G
@M02034:409:000000000-BFKT7:1:2108:21518:27315 1:N:0:26
AAAGTCGAGGTGCCTAAAGTGGCAACCCAGACTCGT
+
BCCCAFACCCCCGGGGGGGGGGGHHHHGGHGGHHDH
@M02034:409:000000000-BFKT7:1:2108:20717:27321 1:N:0:26
AAAGTCGAGGTGCCTAAAGTGGCAACCCAGACTCTTCCTTCGGTTGGTGGTGTAGAGCTTCCTGTAGCCGCATGGCGTTCGTACTTAAATATGGAACTAACCATTCCAATTTTCGCTGTCTCTTATACACATCTCCGAGCCCACGAGACC
+
CCCCCFBBCCABGGGGGGGGGGGHGHHGGHHGHHHHHHHHHHGGGGGGGGGGHHHHHHHHHHHHHHHHHGGGGGHHGGGGGGHHHHHGHHHHHHHGHHHHHHEHHHGHHHHHHHGGGGGHHHFHHHGHHHHHHHGHGGGGGGHGGGGGGE
@M02034:409:000000000-BFKT7:1:2108:20805:27323 1:N:0:26
AAAGTCGAGGTGCCTAAAGTGGCAAGTGGCAACCCAGACCAATCAGCAGGTTGGTGGTGTAGAGCTTCCTGTAGCCGCATGGCGTTCGTACTTAAATATGGAACTAACCATTCCAATTTTCGCTGTCTCTTATACACATCTCCGAGCCC
+
BABBBFCCCCBCGGGGGGGGGGGHHGHHHGHHHHGGHHGCHHHHHHHGHHHHHGEFGEFGHHEGFHHHHHGFGHHHGGGGGHHGFGGGFFHHHHHHHFHHHBFHHHGHHHHHHHHHHHHHFE?FFFHHHHHHHHHHHHHCGHHGGGGCE
@M02034:409:000000000-BFKT7:1:2108:21290:27325 1:N:0:26
AAAGTCGAGGTGCCTAAAGTGGCAACCCAGACTTCGTCGGGGGTTGGTGGTGTAGAGCTTCCTGTAGCCGCATGGCGTTCGTACTTAAATATGGAACTAACCATTCCAATTTTCGCTGTCTCTTATACACATCTCCGAGCCCACGAGACC
+
AAA3>B3ADDBBGGGGCGGFGGGHHHHFGHCFFHHGHGGGAEGEEGGEGCGGHHHHHHHHHGHHFGBGHGFEFGGFEEGGGGBGHHHHHHBFBGGHGHHGHHFHHHGHHHHHGHCGGDDFFBGHFFHHHHHGFHEGGC-@CGFGC--<CC
@M02034:409:000000000-BFKT7:1:2108:14870:27340 1:N:0:26
AAAGTCGAGGTGCCTAAAGTGGCAACCCAGACTGCGTTGGAGGTTGGTGGTGTAGAGCTTCCTGTAGCCGCATGGCGTTCGTACTTAAATATGGAACTAACCATTCCAATTTTCGCTGTCTCTTATACACATCTCCGAGCCCACGAGACC
+
AAAA1BAAD11>FADDG1DADFGHHHCEEGGFFGFEBEACGFEG0FEAFC/AFFEGHHHHHF1DFHFHHGGEEEF>E>>/E?GACGHFHHB2BGBGC11B10BF1B2FGFDHB2?E?E/BF2BDBG2GG1FC<1@BB/<BCGHC/@?/CA
@M02034:409:000000000-BFKT7:1:2108:21296:27342 1:N:0:26
AAAGTCGAGGTGCCTAAAGTGGCAACCCAGAGT
+
BCCCBFBACCCCGGGGGGGGGGGHHHHGGH225
@M02034:409:000000000-BFKT7:1:2108:16459:27343 1:N:0:26
AAAGTCGAGGTGCCTAAAGTGGCAACCCAGACTAAGAATAATGTTGGTGGTGTAGAGCTTCCTGTAGCCGCATGGCGTTCGTACTTAAATATGGAACTAACCATTCCAATTTTCGCTGTCTCTTATACACATCTCCGAGCCCACGAGACC
+
AABBAFBBBBAAGGGGGGGGGGGGHHHGGHHGHHHHHHHHHHHGHHHEFGFFHHHGHHHHHHHGGHHHHEGEGGGGGGGGGGHHHHHGHHHHHGHGGHHHHHFHHHHHHHHHHGGGGGFHHHHGGHGHGHFHGHHHDGGGGGHGDGGGDF
@M02034:409:000000000-BFKT7:1:2108:21622:27344 1:N:0:26
AAAGTCGAGGTGCCTAAAGTGGCAACCCAGACTAAGAAGAATGTTGGTGGTGTAGAGCTTCCTGTAGCCGCATGGCGTTCGTACTTAAATATGGAACTAACCATTCCAATTTTCGCTGTCTCTTATACACATCTCCGAGCCCACGAGACC
+
AAAAAFBAB2AAGFEDGFF6BBFCGFFEGEGFCGDGFGHGFHD5FEGEEGEFBDBFFAFGHEDDFGGFFAAAEEFHG1>FEGHFGFFGFHHHGFFHHFEG3F3FGHGHHGHHHHGGGD<3EEGHHHHEGGHFHHD1DC??CFHGCGGCDF
@M02034:409:000000000-BFKT7:1:2108:8895:27348 1:N:0:26
AAAGTCGAGGTGCCTAAAGTGGCAACCCAGACTGTT
+
BBBCCFCCCCCCGGGGGGGGGGGHHHHGGHHGH335
@M02034:409:000000000-BFKT7:1:2108:9242:27355 1:N:0:26
AAAGTCGAGGTGCCTAAAGTGGCAACCCAGACTCGTCTTACGGTTGGTGGTGTAGAGCTTCCTGTAGCCGCATGGCGTTCGTACTTAAATATGGAACTAACCATTCCAATTTTCGCTGTCTCTTATACACATCTCCGAGCCCACGAGACC
+
ABBAAD>>DDAABGFFGGGGG4FBGHHEGDHGFHEHGHGGH2EEFEGDFGGEHGHFHGHEHGHHHGHHHGGGEFHHGGGGGGFEHGHGHG44FFGFHGEBCFBGHGFFHHGGF4EEDFEDFBGGHHDGFGEHGH1GFGGC?/F<?D/AAF
@M02034:409:000000000-BFKT7:1:2108:11209:27358 1:N:0:26
AAAGTCGAGGTGCCTAAAGTGGCAACCCAGACTCGGGGGAGGGTTG
+
CCCCCFBBBBABGGGGGGGGGGGHHHHGGHHGHGGGGGC0EFGG1E
@M02034:409:000000000-BFKT7:1:2108:17211:27364 1:N:0:26
AAAGTCGAGGTGCCTAAAGTGGCAACCCAGACTAAGAAGCAGGTTGGTGGTGTAGAGCTTCCTGTAGCCGCATGGCGTTCGTACTTAAATATGGAACTAACCATTCCAATTTTCGCTGTCTCTTATACACATCTCCGAGCCCACGAGACC
+
AAABAFBBDD2AGGGGFGGFGGGHHHHGGHGGHHGHHHHHHHFFGHGEFGEFHHHHHHHHHHHHHHHHHGGGGGHCFEGGGEHHHHHHHHHHHHHEHHHHHHHFHHHHHHHHHHGGGGEGHHHHHHHHGHHHHHHHGFGGGGFECCDGAF
@M02034:409:000000000-BFKT7:1:2108:9224:27366 1:N:0:26
AAAGTCGAGGTGCCTAAAGTGGCAACCCAGACTCGTCTTACGGTTGGTGGTGTAGAGCTTCCTGTAGCCGCATGGCGTTCGTACTTAAATATGGTACTAACCTTTCCAATTTTCGCTGTCTCTTATACACATCTCCGAGCCCACGAGACC
+
AABBBFBBBBAAGGGFFFGGGGGHHGHGGHFFHHDGE2FDD2EGFGCAFAGEF3FDAAFF5FDDGAFDAEE0EAE1EEEFEE2CGGH3@FDFF344B4?B303BB3F4FFFGD4</EDE3GHFD3B3F3?F2FGD2C/B@CECF@@<EDF
@M02034:409:000000000-BFKT7:1:2108:19143:27370 1:N:0:26
AAAGTCGAGGTGCCTAAAGTGGCAACCCAGACTTCTTGGTCGGTTGGTGGTGTAGAGCTTCCTGTAGCCGCATGGCGTTCGTACTTAAATATGGAACTAACCATTCCAATTTTCGCTGTCTCTTATACACATCTCCGAGCCCACGAGACC
+
CBCCCFBBDBCCGGGGGGGGGGGHHHHGGHHGHHHHHFHHH?FFEGGGGGGGHFHGHHHHHHHHGHHHHGGGGGHHGGGGGGGHHHGHHHHHHHGHGHHHHHEHHHGHGHHHHHFGGFGHHHHHHHGGEFHHHHGH/CFCGGHGGGGGGG
@M02034:409:000000000-BFKT7:1:2108:9235:27382 1:N:0:26
AAAGTCGAGGTGCCTAAAGTGGCAACCCAGACTCGTCTTACGGTTGGTGGTGTAGAGCTTCCTGTAGCCGCATGGCGTTCGTACTTAAATATGGAACTAATCATTCCAATTTTCGCTGTCTCTTATACACATCTCCGAGCCCACGAGACC
+
BBBBBFBBBBABGGGGGGGGGGGHHHHGGHHGHHGHAAFGGFEGGFEEFFE113D55DAB5BGGA5ADFEC0EEE1EEGEAE2??GBGFBF4BB33?33B4B4B44B4?FDH44>/EA<BDGHF??3BBBGFHGGBDB?D<?FFD/<D/>
@M02034:409:000000000-BFKT7:1:2108:21404:27386 1:N:0:26
AAAGTCGAGGTGCCTAAAGTGGCAACCCAGACTCCGGAGCCTGTTGGTGGTGTAGAGCTTCCTGTAGCCGCATGGTGTTCGTACTTAAATATGGAACTAACCATTCCAATTTTCGCTGTCTCTTATACACATCTCCGAGCCCACGAGACC
+
BBBBBDABBDBBGGGG4FGFFGGHHGHGGHHGHH3EFEF2BGFGHHEGE?EFFAGEGGGGGFHHHFGEFEE@FDF3@?EEEEGHHHGHFFH4EFDFHHHG303B?BF?EF3G44<EGDE3?4BB3FGBGG2FGHHHD??CGAF/<@@DAF
@M02034:409:000000000-BFKT7:1:2108:10799:27394 1:N:0:26
AAAGTCGAGGTGCCTAAAGTGGCAACCCAGACTCTTGGTGGTGT
+
CCCCCFBCCCCCGGGGGGGGGGGHHHHGGHDGH3F533FF2AFH
@M02034:409:000000000-BFKT7:1:2108:17067:27406 1:N:0:26
AAAGTCGAGGTGCCTAAAGTGGCAACCCAGACTCAGTATTCGGTTGGTGGTGTAGAGCTTCCTGTAGCCGCATGGCGTTCGTACTTAAATATGGAACTAACCATTCCAATTTTCGCTGTCTCTTATACACATCTCCAAGCCCACGAGACC
+
AAAAADA3>DA4FGGGGGGGFDFFHDFG2FFFCH33FFGFB2AFEEEEEDGFGHHFHGHHHGHHF55DGEGEGDHGCFGGD?EFGFFF@GFFFHE3BBGFHHBFHHHDHGHHHE//E?EFBFGG?DGHD11GHFHE11@?FC/FCCA//F
@M02034:409:000000000-BFKT7:1:2108:14433:27407 1:N:0:26
AAAGTCGAGGTGCCTAAAGTGGCAACCCAGACTTAGCCGAGTGTTGGTGGTGTAGAGCTTCCTGTAGCCGCATGGCGTTCGTACTTAAATATGGAACTAACCATTCCAATTTTCGCTGTCTCTTATACACATCTCCGAGCCCACGAGACC
+
BBCBAFBBBBAAGGGGGGGGGGGHHHHGGHHGHHHHHHEFGFHGHHHEFGEFGGGFHHHHHGHHGHFGHGGGGFGGGFGGGGHHHHHGHHHFGHGHHHHFGFFHHHHHHHHHHHGGGGEGHBGHFHHHHHHHHHGGGGGCGGHGGCGGEC
@M02034:409:000000000-BFKT7:1:2108:12455:27417 1:N:0:26
AAAGTCGAGGTGCCTAAAGTGGCAACCCAGACTACGAATAATGTTGGTGGTGTAGAGCTTCCTGTAGCCGCATGGCGTTCGTACTTAAATATGGAACTAACCATTCCAATTTTCGCTGTCTCTTATACACATCTCCGAGCCCACGAGACC
+
BBBBBFBBBBAAGGGGGGGGGGGGGHHGGHHGHHGEEGHGHHHGHHGEFGAFGFHHGHHHHHHGFGHHHEGGGFHFEEEFGGHHHHHGHHHHHHGGGHGHHHHHHHHHGGHHHGGGGGGEHHHHFHGHHBHHHHHFDCDGGGHGGGGGGF
@M02034:409:000000000-BFKT7:1:2108:17077:27421 1:N:0:26
AAAGTCGAGGTGCCTAAAGTGGCAACCCAGACTCAGTATTCGGTTGGTGGTGTAGAGCTTCCTGTAGCCGCATGGCGTTCGTACTTAAATATGGAACTAACCATTCCAATTTTCGCTGTCTCTTATACACATCTCCGAGCCCACGAGACC
+
BABCBFBCCBAAGGGGGGGGGGGHHGFGGHHGHGHHBGHHHGHFGGGEFFEFGFHHHHHHHHHHHHHGHEGEGGGEFEEGFFHHHHHHHHHHFHFFFHHHFFFHFGHGHHHHHHGGGGGGHHHHHHHFFHHHHHHHGGGGGGHGGCGGFF
@M02034:409:000000000-BFKT7:1:2108:15792:27434 1:N:0:26
AAAGTCGAGGTGCCTAAAGTGGCAACCCAGACTGAGGCTTGGGTTGGTGGTGTAGAGCTTCCTGTAGCCGCATGGCGTTCGTACTTAAATATGGAACTAACCATTCCAATTTTCGCTGTCTCTTATACACATCTCCGAGCCCACGAGACC
+
BCCCAFBCBBAAGGGGGGGFGGGHHHHGGGHGHFHHCCFHAEHFFGGEFFAFGFGHHHHHHHGFFHHHHGFGGGHGFEFGGEFHHHHHHGGHHHGDGHHFHHHHGHHHGHHHHFGGGEEGHHHHHHGFGHHHEHHHGCGGGGHGGGGGGF
@M02034:409:000000000-BFKT7:1:2108:12094:27448 1:N:0:26
AAAGTCGAGGTGCCTAAAGTGGCAACCCAGACTCTTCCGGTGGTTGGTGGTGTAGAGCTTCCTGTAGCCGCATGGCGTTCGTACTTAAATATGGAACTAACCATTCCAATTTTCGCTGTCTCTTATACACATCTCCGAGCCCACGAGACC
+
AAABAFBBDBABGGGGGGGGGGGHHHHGGHHGHHHHHHGGEEGFGGGGGGEFGFHHHHHHHGHHGFHHHGCGGGHHGGGGGGGHHHHGHHHHHHGGHHGHHHGHGHHHHGGHHHGGGGGHHHHHFHHGHHHGHHGHGCGGG/GGGDGGGG
@M02034:409:000000000-BFKT7:1:2108:9262:27453 1:N:0:26
AAAGTCGAGGTGCCTAAAGTGGCAACCCAGACTCAGAAGCAGGTTGGTGGTGTAGAGCTTCCTGTAGCCGCATGGCGTTCGTACTTAAATATGGTACTAACCATTCCAATTTTCGCTGTCTCTTATACACATCTCCGAGCCCACGAGACC
+
CBBCCFCCCBABGGGGGGGGGGGHHGHGGHFEHGFGE5GHCHHGFHGEEFEFFFGDGFGHFHHHHFGBFEECEGH1EEFGFEBGGHHHHHHFFD44BFGF3F3FEFHBFFGHF4E/FGEB?BFG?FFBFBHHHGFFGCFGGGA<</A?EF
@M02034:409:000000000-BFKT7:1:2108:20312:27455 1:N:0:26
AAAGTCGAGGTGCCTAAAGTGGCAACCCAGACTAATAATCATGTTGGTGGTGTAGAGCTTCCTGTAGCCGCATGGCGTTCGTACTTAAATATGGAACTAACCATTCCAATTTTCGCTGTCTCTTATACACATCTCCGAGCCCACGAGACC
+
AAAAAD3A@2ABGGGGFGFEGGGHHHHGGHHGHGCGDGHHGHGHFHAEGGGEHGHHGHHHEFHHFGFFHGGCEGHFEGGGFEGGHGHH@FHHHGFDFFHFGGDHHEHF?FFHHHFGGFDGHHFFGGFGGHFCBDFD/CCCGGAF??@DFF
@M02034:409:000000000-BFKT7:1:2108:18134:27462 1:N:0:26
AAAGTCGAGGTGCCTAAAGTGGCAACCCAGACTTGTCATTGGGTTGGTGGTGTAGAGCTTCCTGTAGCCGCATGGCGTTCGTACTTAAATATGGAACTAACCATTCCAATTTTCGCTGTCTCTTATACACATCTCCGAGCCCACGAGACC
+
BCBBAFBBCBAAGGGGGGGGGGGHHHHGGHHGHHHHHHHHHGHEFGGGGGEFGGHHHHHHHHHHFHHHHGGGGGHGGGGGGGGHHHHHHHGGHHGGHHGHHHDHEHHHHHGHHHGFGGGGHHFHGHGHGHFFGHHHCBCDGEGGCDGGGE
@M02034:409:000000000-BFKT7:1:2108:14500:27470 1:N:0:26
AAAGTCGAGGTGCCTAAAGTGGCAACCCAGACTGCTCTTCCTGTTGGTGGTGTAGAGCTTCCTGTAGCCGCATGGCGTTCGTACTTAAATATGGAACTAACCATTCAATTTTCGCTGTCTCTTATACACAACTCCGAGCCCACGAGACC
+
1>1A>BAADD1AGGFDFDBGFGGHHHGGGCHFH10DF1GFDGHEFGFACE/FEHHDGHEHFHHHFFGHHGGEGGHA@ECEGFFEHHGFHEHFFFGHFHFC@FFFGHE>2B2F2EEG/?E>22B>BB>EGG/?1BFAC/BCGHGGG//<F
@M02034:409:000000000-BFKT7:1:2108:20316:27472 1:N:0:26
AAAGTCGAGGTGCCTAAAGTGGCAACCCAGACTAATAATCATGTTGGTGGTGTAGAGCTTCCTGTAGCCGCATGGCGTTCGTACTTAAATATGGAACTAACCATTCCAATTTTCGCTGTCTCTTATACACATCTCCGAGCCCACGAGACC
+
BBBBBFBBBBAAGGGGGGGGGGGFFHHGGHHGHHHHHHHHHHHHHHHFGGAFGFHFHHHHHHHFGHHHHFGCGGHHGFGGFGGHHHGHHHGHHHEHGHGHHHGHEHHGHHHHHGGGGGGHHHHHHHHHFFHHGHHHGGFGGGHGGGGGGF
@M02034:409:000000000-BFKT7:1:2108:12030:27476 1:N:0:26
AAAGTCGAGGTGCCTAAAGTGGCAACCCAGACTTGGATTGGGGTTGGTGGTGTAGAGCTTCCTGTAGCCGCATGGCGTTCGTACTTAAATATGGAACTAACCATTCCAATTTTCGCTGTCTCTTATACACATCTCCGAGCCCACGAGACC
+
AAAAAFBBBBAAAGGGGGGGGGGFFGHGFEEFGHHHFGHHFFGGGGGEFEEFAFHFHGGGHGHFGHHEFEEEGEHFE?EFE?EHHHGEHHGHHHEGHGFFGGHHFHHFGGHHHGGGGGFFGGFGBHHFGGHHHHHGGGGGGGEFGGCD?<
@M02034:409:000000000-BFKT7:1:2108:9874:27484 1:N:0:26
AAAGTCGAGGTGCCTAAAGTGGCAACCCAGACTAAGTCTCAGGTTGGTGGTGTAGAGCTTCCTGTAGCCGCATGGCGTTCGTACTTAAATATGGAACTAACCATTCCAATTTTCGCTGTCTCTTATACACATCTCCGAGCCCACGAGACC
+
BBAAAFBADDAAGGGGGGGGGGGHHEHGGEGGGFFHFHHHHHHGFHGEGGEFGHHGHGHHHFHGGHHHHGGEGGHHGGGGGGHHHHHHHHFGHHGGGHHHHHGHGHHHGHHHHHGGGFFHHHHHHHGHHHHHHHHHGGGGGGHGG@FDGF
@M02034:409:000000000-BFKT7:1:2108:21078:27498 1:N:0:26
AAAGTCGAGGTGCCTAAAGTGGCAACCCAGACTACGCAGGAGGTTGGTGGTGTAGAGCTTCCTGTAGCCGCATGGCGTTCGTACTTAAATATGGAACTAACCATTCCAATTTTCGCTGTCTCTTATACACATCTCCGAGCCCACGAGACC
+
AABCAFBBCCAAGGGGGGGFGGGFHEHGGHHGHHHGGGGGCFGGHHGFFGAFFHHGHHHHHHHHGGHHHEEGGGHHGEGFFGHHHHHGGHHHHHEGEGFHHHGHFHHHHGFHHDFEGGGFHGHHHHGGGHHFGGGGGFCGGGHGGGGGGF
@M02034:409:000000000-BFKT7:1:2108:18532:27500 1:N:0:26
AAAGTCGAGGTGCCTAAAGTGGCAACCCAGACTGGTCAGCAGGTTGGTGGTGTAGAGCTTCCTGTAGCCGCATGGCGTTCGTACTTAAATATGGAACTAACCATTCCAATTTTCGCTGTCTCTTATACACATCTCCGAGCCCACGAGACC
+
BBBBAFBBBBA@GFGGFEGFGGGHHHHGGHHGGHHHHHHHHFGBGFGGFGEFHHHGHHHHHHHHGHHHHGFEGGHHGGGGFFHHHHGHHHFHHHFGGGFGHHHHHHGHGHHHHGGGGGGFHFHGBGGHFGHHHBFHGGFGGGHGGCGGGF
@M02034:409:000000000-BFKT7:1:2108:11987:27502 1:N:0:26
AAAGTCGAGGTGCCTAAAGTGGCAACCCAGACTTCTAAGAAGGTTGGTGGTGTAGAGCTTCCTGTAGCCGCATGGCGTTCGTACTTAAATATGGAACTAACCATTCCAATTTTCGCTGTCTCTTATACACATCTCCGAGCCCACGAGACC
+
BBBCAFBCCDBBGGGGGGGFGGGHHGHGGHHGHHHHHHHHHHGHHHGEFGEFGFHGHHHHHGHHHHHHHGGGGGHHGGGGGEHHHHHBHHHHHHHHGHFHHFHHHHGHHGHHHHGGGGGHHHHHFHGHHHHHHHGGGGCGGGGGGGGGGF
@M02034:409:000000000-BFKT7:1:2108:17938:27504 1:N:0:26
AAAGTCGAGGTGCCTAAAGTGGCAACCCAGACTACTACTCCGGTTGGTGGTGTAGAGCTTCCTGTAGCCGCATGGCGTTCGTACTTAA
+
BABBBFBBBBABGGGGGGGGGG2BGGHGGHHGH3F5D5D33AEEEGGFFGAFFGHHHHHGHHHHGHHHHGGGGGHHGGGGGFHHHHGH
@M02034:409:000000000-BFKT7:1:2108:12846:27511 1:N:0:26
AAAGTCGAGGTGCCTAAAGTGGCAACCCAGACTGTGCTTGGTGTTGGTGGTGTAGAGCTTCCTGTAGCCGCATGGCGTTCGTACTTAAATATGGAACTAACCATTCCAATTTTCGCTGTCTCTTATACACATCTCCGAGCCCACGAGACC
+
AABBAFBBCCBBGGGGGGGGGGGHHHHGGHHGHHHHHHHHGEGHDHHEGGGFHHHHHHHHHHHGGHHHHGGGGGHGGFGFGGHHHHHGHHGHHHHHHHHHHHHHHHHHHHFHHHGGGFEDGGHHHHHHHGHHHHHFGGGGCFEGGGGGGG
@M02034:409:000000000-BFKT7:1:2108:11914:27518 1:N:0:26
AAAGTCGAGGTGCCTAGAGTGGCAACCCAGACTAAGAATTAGGTTGGTGGTGTAGAGCTTCCTGTAGCCGCATGGCGTTCGTACTTAAATATGGAACTAACCATTCCAATTTTCGCTGTCTCTTATACACATCTCCGAGCCCACGAGACC
+
AABAAFA?DAAABGGD4AFFBFFFGGHFGHGGHHHHHHHGHHGFDGA2AEAFFGHGHGHHEBGHGFGDFE0EAFHAEGGFEEFEGFHGHHHGHEGF3GDFHEFGFH4FFHHHHFCEGGEBGFHGEHHGFFBB2FGDFCGC<?GA/@CGAF
@M02034:409:000000000-BFKT7:1:2108:17949:27520 1:N:0:26
AAAGTCGAGGTGCCTAAAGTGGGAACCCAGACTACGACTCCGGTTGGTGGTGTAGAGCTTCCTGTAGCCGCATGGCGTTCGTACTTAATATGGA
+
BBBBADBBBBBBGGGGGGGGGG4BFFGGGHHGHF3AA2A23BAAEECAAAFA13F5ADEA5BFF@5E@@EG>EFA1>?>?E>2?EFGHBD443?
@M02034:409:000000000-BFKT7:1:2108:18486:27522 1:N:0:26
AAAGTCGAGGTGCCTAAAGTGGCAACCCAGACTAGGGATGTGGTTGGTGGTGTAGAGCTTCCTGTAGCCGCATGGCGTTCGTACTTAAATATGGAACTAACCATTCCAATTTTCGCTGTCTCTTATACACATCTCCGATCCCACGAGAC
+
BBBBAFB?ADAAGGFGGEGDGBCGCEGEFF2FGHGCHCHG3FHC2ECAAAECABEGFFGHFGGGGGFFBEE@EGF1EEEFGEEEGFBGGHFGBG33BFBE?FBFGFBGDGHHFGEEGGEFE4FD1FGHBCGHFD1BD?/<C01@CCC?A
@M02034:409:000000000-BFKT7:1:2108:12836:27528 1:N:0:26
AAAGTCGAGGTGCCTAAAGTGGCAACCCAGACTGTGCTTGGTGTTGGTGGTGTAGAGCTTCCTGTAGCCGCATGGCGTTCGTACTTAAATATGGAACTAACCATTCCAATTTTCGCTGTCTCTTATACACATCTCCGAGCCCACGAGACC
+
BBBBBFBBBBABGGGGFGGGFGGFHGHGGHHGGHFGGHHHGHGFGHHEFGAFGGHGHFHHHHHHHFHHHGGEGGHBFFGGGGHGHHHHHHFGGF3FGHGFGGHGHHGGGHHHGHGGGGGHHHGHEHHHHHHHHHGGG??CCFHGCGGDDF
@M02034:409:000000000-BFKT7:1:2108:13295:27544 1:N:0:26
AAAGTCGAGGTGCCTAAAGTGGCAACCCAGACTCGTAAGCAGGTTGGTGGTGTAGAGCTTCCTGTAGCCGCATGGTGTTCGTACTTAAATATGGTACTAACCATTCCAATTTTTGCTGTCTCTTATACACATCTC
+
B@BBBFBBBBBAGGGGGGGGGGGGHHHGGHHGHF2FA223AFGHHHEEF1EC13D5D53A5GGGB555AAE0BE?551>@?12?BGH3EEG4@3@4B4@F313B34B44B3F?4>3F3?F4?F???B?F3B3FFD
@M02034:409:000000000-BFKT7:1:2108:16959:27545 1:N:0:26
AAAGTCGAGGTGCCTAAAGTGGCAACCCAGACTCCTCCTTGTGTTGGTGGTGTAGAGCTTCCTGTAGCCGCATGGCGTTCGTACTTAAATATGGAACTAACCATTCCAATTTTCGCTGTCTCTTATACACATCTCCGAGCCCACGAGAC
+
ABBBAFBAAA>ACGGGCGGGFFFFHGHCAAGEHHGCHFHHDGHGGHHAFABAFGGGGFFFGGGGB5F5FE0>EFHFEEEGE>CGHHHFHHGGGHFF@FGCHHHHHHHHHHHHHHGGGGEFGHHHGHHFFGGGGHH2EC@DGCFECDCGA
@M02034:409:000000000-BFKT7:1:2108:12836:27546 1:N:0:26
AAAGTCGAGGTGCCTAAAGTGGCAACCCAGACTTGTGTTCAGGTTGGTGGTGTAGAGCTTCCTGTAGCCGCATGGTGTTCGTACTTAAATATGGAACTAACCATTCCAATTTTCGCTGTCTCTTATA
+
BBAAAFBABBABCGGGFFGGGGGHHHHGGHHGHFHFHGHFFFHFFHGAE2EFGHHFHHHHHHHH5FGHHGGFGGHGF?EHGGFHHFGGHHGGHE@GHHFBGHHGHHHHGGHHHHGFG?EBEEFFBGH
@M02034:409:000000000-BFKT7:1:2108:13536:27562 1:N:0:26
AAAGTCGAGGTGCCTAAAGTGGCAACCCAGACTAAGAATACGGTTG
+
BBCCAFBBCBAAGGGGGGGGGGGHHHHGGHDGHBGCGGHBAAEGEE
@M02034:409:000000000-BFKT7:1:2108:16205:27562 1:N:0:26
AAAGTCGAGGTGCCTAAAGTGGCAACCCAGACTTATACTAATGTTGGTGGTGTAGAGCTTCCTGCAGCCGCATGGCGTTCGTACTTAAATATGGAACTAACCATTCCAATTTTCGCTGTCTCTTATACACATCTCCGAGCCCACGAGACC
+
BBBBAFBBCBBAGGGGGGGGGGGHHHHGGGHGHHHHGGHHHHHGHHGEFGAFFGHGHHHHHHHH3FGCFEGGGGHHGGGGGGHHHHGFHHHFHGGFHHHHHHFHHHHHHHHHHFGGGGEHHFHHHHGHGHHHHHHFGGGGGGHGGGGGGF
@M02034:409:000000000-BFKT7:1:2108:13556:27572 1:N:0:26
AAAGTCGAGGTGCCTAAAGTGGCAACCCAGACTAAGAATACGGTTGGTGGTGTAGAGCTTCCTGTAGCCGCATGGCGTTCGTACTTAAATATGGAACTAACCATTCCAATTTTCGCTGTCTCTTATACACATCTCCGAGCCCACG
+
>AA>>BAA@22>CBGGFABB5GFHHHFEF2CFHHHHHGGGDFEAAEEAAE1FBGFFGDEEGFB5FHHEBA>EEEAEEAEEA1?1?F4GHBBDFDFFH3DFGFB33FDBFDHEHB/AEE/?F4?F3FBG??222FFFGCCC@F//<
@M02034:409:000000000-BFKT7:1:2108:9752:27573 1:N:0:26
AAAGTCGAGGTGCCTAAAGTGGCAACCCAGACTCGACTACTGTTGGTGGTGTAGAGCTTCCTGTAGCCGCATGGCGTTCGTACTTAAATATGGAACTAACCATTCCAATTTTCGCTGTCTCTTATACACATCTCCGAGCCCACGAGACCG
+
BBBBCFCCCDABGGGGGGFFFGGHHHHGGHHGHHGHGGGGHHHHHHFFFEFHHHHHHGHGFHGHHHHHGGEGGHHGGGGGGFHHHHHHHHHHGGFFHHHGHFHHHHFHHHHHHFGGGFGFHHHGHFHHHHHHHFBFCFDGGHGGGGGGE@
@M02034:409:000000000-BFKT7:1:2108:21418:27574 1:N:0:26
AAAGTCGAGGTGCCTAAAGTGGCAACCCAGACTCATAATCAGGTTGGTGGTGTAGAGCTTCCTGTAGCCGCATGGCGTTCGTACTTAAATATGGAATAACCATTCCAATTTTCGCTGTCTCTTATACACATCTCCGAGCCCAC
+
BCCBAFBBCCABGGGGGGGGGGGHHHHGGHHGHFCGFFH5FGFAFHCEFEEE13F5GBFEEGGFEBBADEG?EEF1>BEEE?2?FHHFEGF4BD333BGG33BGGE44BD4GHC>EEEGGHHH4?4FFCB?G?GHGGG<BFCF
@M02034:409:000000000-BFKT7:1:2108:13533:27583 1:N:0:26
AAAGTCGAGGTGCCTAAAGTGGCAACCCAGACTAAGA
+
>11A13>AAD1>BBEAFGFBFEFBEAAEFGAAFFGFD
@M02034:409:000000000-BFKT7:1:2108:21871:27626 1:N:0:26
AAAGTCGAGGTGCCTAAAGTGGCAACCCAGACTAAGGTGGAGGTTGGTGGTGTAGAGCTTCCTGTAGCCGCATGGCGTTCGTACTTAAATATGGAACTAACCATTCCAATTTTCGCTGTCTCTTATACACATCTCCGAGCCCACGAGACC
+
AAABBDABDBAAGGGFBGGGGGGHHHHGEHHGFHHHH5FFHDEEFGGEEGGGEDHFFDGHGHHHHFHFFGGEEGFFEGGGGEBECGGGFHGHFDBEGHHH303FFEGFFGGHHG?EGGEHHGHB?DHHDFHHHHHFDC/BCFEFGF@?EF
@M02034:409:000000000-BFKT7:1:2108:11074:27640 1:N:0:26
AAAGTCGAGGTGCCTAAAGTGGCAACCCAGACTAATAAGCAGGTTGGTGGTGTAGAGCTTCCTGTAGCCGCATGGCGTTCGTACTTAAATATGGAACTAACCATTCCAATTTTCGCTGTCTCTTATACACATCTCCGAGCCCACGAGACC
+
A>AAAFABBBAAFGGGGFGFGGGFGGFGGHHGGHHHHHHHHHHEGHGEGGEFFFHGHFHHHGGGFGHGGEGGGFHFEGGGEEHHHHHGHHEGGHFHFHGGGGFHEHHHHHHHHHGGGGFFHHHHFHHHF2GHHHFFGCCGDCC/CGGDCF
@M02034:409:000000000-BFKT7:1:2108:10822:27658 1:N:0:26
AAAGTCGAGGTGCCTAAAGTGGCAACCCAGACTAATCGGAAGGTTGGTGGTGTAGAGCTTCCTGTAGCCGCATGGCGTTCGTACTTAAATATGGAACTAACCATTCCAATTTTCGCTGTCTCTTAACACATCTCCGAGCCCACGAGACCG
+
BBBBBFBADBAAGGGGGFFGFGGGFCHGGHHGHHFHHGGGFGGHHHGBFFEFFGHHHGFHHHHEFGH53?>EEEHAFE@FFEFHHHHFHHGGGHFF33FEGHFGHHHHGFHHHGGGGGEFGHHHFHEFGEHHGHHGGGGGGHGFGGGGGG
@M02034:409:000000000-BFKT7:1:2108:17679:27676 1:N:0:26
AAAGTCGAGGTGCCTAAAGTGGCAACCCAGACTCCGCCTCCTGTTGGTGGTGTAGAGCTTCCTGTAGCCGCATGGCGTTCGTACTTAAATATGGAACTAACCATTCCAATTTTCGCTGTCTCTTATACACATCTCCGAGCCCACGAGACC
+
CCCCAFBCCCAAGGGGGGGGGGGHHHHGGHHDHGHEEEGEHHHGGHGEEFECAAGFADBFAGHGEBFEFEFCGGFCEEEGGEFGHHHHFGHDGBBDGFFF3?3FFEHGFHFHHFEEGGEFGFHHFGHGFGHCGGHG/@CDG/FFCFGGAA
@M02034:409:000000000-BFKT7:1:2108:10141:27704 1:N:0:26
AAAGTCGAGGTGCCTAAAGTGGCAACCCAGACTGAGCAGCCTGTTGGTGGTGTAGAGCTTCCTGTAGCCGCATGGCGTTCGTACTTAAATATGGAACTAACCATTCCAATTTTCGCTGTCTCTTATACACATCTCCGAGCCCACGAGAC
+
CCCCAFCBCCABGGGGGGGGGGGHHHHGGHHGHHBGA3F22FGGHHHGFGBFGHHHGHHHHHHHHHHHHEGGGGHHGGGGGGHHHHFFHHGGHHGFFHGHHHGHHHFHHHHHHHGGGGGGHHHHHHGGGHHHHHHHGFGGGGHGCGGGG
@M02034:409:000000000-BFKT7:1:2108:16305:27708 1:N:0:26
AAAGTCGAGGTGCCTAAAGTGGCAACCCAGACTCTGAATCTTGTTGGTGGTGTAGAGCTTCCTGTAGCCGCATGGCGTTCGTACTTAAATATGGAACTAACCATTCCAATTTTCGCTGTCT
+
A1A1>B1>>?1>1CGFFFGGGGGGGF0EA0GGHHHFFFGHBGHG1EG/AEAA/AGBE11B1FHFFGF2BEAECEFHGE?FEEB/F221BFHBFHHHCCFFFHFC1GHHFG1GFEE/EE/1>
@M02034:409:000000000-BFKT7:1:2108:10325:27727 1:N:0:26
AAAGTCGAGGTGCCTAAAGTGGCAACCCAGACTATGTAGTTGGTTGGTGGTGTAGAGCTTCCTGTAGCCGCATGGCGTTCGTACTTAAATATGGAACTAACCATTCCAATTTTCGCTGTCTCTTATACACATCTCCGAGCCCACGAGACC
+
BAAAAFBABD>>GGGGFGFGFFFCGAC2AEGFHGHHDDGBGFFBAECGGGBFFFFFHHGHHHHDGHFDGAE?EEGFFEGGFFGFGGGGGHBHFH3GBGB3FFBHFHBFFGHHHHGCADFFEF?FDGHFDF2FFG3FDC@@CCGFG/@?/<
@M02034:409:000000000-BFKT7:1:2108:17355:27730 1:N:0:26
AAAGTCGAGGTGCCTAAAGTGGCAACCCAGACTAAGAAGAATGTTGGGGGTGTAGAGCTTCCTGGAGCCGCATGGCGTTAGTACTTAAATATGGAACTAATCATTCCAATTTTCGCTGTCTCTTATAACATCTCCGAGCCC
+
ABAAABABDDAAFFFGGFGFGGFFGGAEDFFGBF3C35B33FFFGGH2EFEEEBF5F5BG5@FG32?2?>E/EEC1E?>1?B44BBBFGGFFF333BGFH434BF?G44FDDD4E/?A/??3BB3BFF222@@FFECC//F
@M02034:409:000000000-BFKT7:1:2108:19464:27735 1:N:0:26
AAAGTCGAGGTGCCTAAAGTGGCAACCCAGACTAATCATCTGTTGGTGGTGTAGAGCTTCCTGTAGCCGCATGGCGTTCGTACTTAAATATGGAACTAACCATTCCAATTTTCGCTGTCTCTTATACACATCTCCGAGCCCACGAGACCG
+
AABBAFBBBB>AGBGGFFFBFGGGHFGGFHHFHHHHHHHHHHHHGHEFEAFFBFDGAGHGGHGFHHFFEEEGEGB>BE?BBFGHHHEGHHHHGGFFHFFFGEFGBDDFHGHHGE/EE?BFFHHHFFFHFFGFGFBCDCC<?FFC?DGGFC
@M02034:409:000000000-BFKT7:1:2108:20748:27745 1:N:0:26
AAAGTCGAGGTGCCTAAAGTGGCAACCCAGACTCAGAAGCATGTTGGTGGTGTAGAGCTTCCTGTAGCCGCATGGCGTTCGTACTTAAATATGGAACTAACCATTCCAATTTTCGCTGTCTCTTATACACATCTCCGAGCCCACGAGACC
+
BBCCCFBBCBBCGGGGGGGGGGGHHHHGGHHGHHHHHHGHGHHHFHHGGGGGHGHGHHHHFHHHHHHGHGGEGGHHGGGGGGHHHHHHHHHHHHFFHHFGHHEHHGGHGHHGHHGGGGDHHHGHHHHHGGHHGHGH?C?DCFAF<//C?F
@M02034:409:000000000-BFKT7:1:2108:17710:27746 1:N:0:26
AAAGTCGAGGTGCCTAAAGTGGCAACCCCAGACTAAGCAGGGGGTTGGTGGTGTAGAGCTTCCTGTAGCCGCATGGCGTTCGTACTTAAATATGGAACTAACCATTCCAATTTTCGCTGTCTCTTATACACATCTCCGAGCCCACGAGAC
+
AABBAFBBBBBAGGGG4AGGGGGHHHGGDEEBAGHHHFFHHGGGAFFCAFGAEEFHHHGHHHHHGDGHHHGGCFFHAFE@F?EGFGHHHHHHHFB3GGBGFHHGCFGHHGGHHGHCCDGGGHHHG2GHHECGGF?DG/CC?>FHGGCGGA
@M02034:409:000000000-BFKT7:1:2108:12334:27747 1:N:0:26
AAAGTCGAGGTGCCTAAAGTGGCAACCCAGACTAAGGAGAGCGTTGGTGGTGTAGAGCTTCCTGTAGCCGCATGGCGTTCGTACTTAAATATGGAACTAACCATTCCAATTTTCGCTGTCTCTTATACACATCTCCGAGCCCACGAGACC
+
CCBBBFCCBCAAGGGGGGGGGGGFFHHGGHHGHHHHHHHHGHGEFGHEGGFFFFHFHHHHHHHHHHHHHEGGGGHGFEGGFFHHHHHHHHGHGHGHFHFHGHBHHHHGHHHHHFGGGGGGHGHHGHGHFGHHHHHGGGGCFGGGGGGGGF
@M02034:409:000000000-BFKT7:1:2108:19474:27815 1:N:0:26
AAAGTCGAGGTGCCTAAAGTGGCAACCCAGACTGGTACTAAGGTTGGTGGTGTAGAGCTTCCTGTAGCCGCATGGCGTTCGTACTTAAATATGGAACTAACCTTTCCAATTTTCGCTGTCTCTTATACACATCTCCGAGCCCA
+
BABBAFBBBBBBGGGGFGGGGGGHHHHGGHD2GG25A5FF5AGFDGE2A2FA13F5A5BA5FGFB5B53BECFEF1>>>?>>21?FHEBFG4@@33BFHH303B3BF4FGEHD4EAE/<BD4FF4F33BCFBCBG2DBC?</?
@M02034:409:000000000-BFKT7:1:2108:10640:27824 1:N:0:26
AAAGTCGAGGTGCCTAAAGTGGCAACCCAGACTCGTGCGAGGGTTGGTGGTGTAGAGCTTCCTGTAGCCGCATGGCGTTCGTACTTAAATATGGAACTAACCATTCCAATTTTCGCTGTCTCTTATACACATCTCCGAGCCCACGAGACC
+
AABBAFAADBABGGGGFGGGGGGHHHHGGHHGHHDHHGEGFGGEHGGGFGEFHHHHGHHHHGHHHGHGHEFGGGHHGGGGGEGHHHHGHHFHHHHFGHFFHHGHHFHHHHHHHHGGGGGHGHGHHHHHGHFHFGGGGGC/CFFGFGGGGE
@M02034:409:000000000-BFKT7:1:2108:11517:27850 1:N:0:26
AAAGTCGAGGTGCCTAAAGTGGCAACCCAGACTTCGCTGTTTGTTGGTGGTGTAGAGCTTCCTGTAGCCGCATGGCGTTCGTACTTAAATATGGAACTAACCATTCCAATTTTCGCTGTCTCTTATACACATCTCCGAGCCCACGAGACC
+
AAAAAFBBBBABGGGGGGGGGGGHHFHGGHHGHHHGGGGEHGHHHHHEFGFFGHHHHHHHHHHHHHHHHGGGGGGFGGGGGGHGHHHFHHHHHHHHHHGHHHEHHHHGBGHHHHGGGGGHHHHHGHGHGGFHHHHEDBGGGGHGCDGCAF
@M02034:409:000000000-BFKT7:1:2108:17619:27863 1:N:0:26
AAAGTCGAGGTGCATAAAGTGGCAACCCAGACTTCGTTGCCGGTTGGTGGTGTAGAGCTTCCTGTAGCCGCATGGCGTTCGTACTTAAATATGGAACTAACCATTCCAATTTTCGCTGTCTCTTATACACATCTCCGAGCCCACGAGACC
+
>AABABAAB2AAGFG5EGDAFGGHHHFEGEAFGHHGC3GCHGGEFGCAAAEFGHFGHFHFFHHHHHHEHDEEFGGHCEGGGGHHHHEFGFHHHHGEFHGGFFBHHFHFGFFHHHGDE//FGFGEHFHHF1FHHHHBA/@@CGHGG@/>CC
@M02034:409:000000000-BFKT7:1:2108:16507:27864 1:N:0:26
AAAGTCGAGGTGCCTAAAGTGGCAACCCAGACTGCT
+
ABBAAFABBB>AFCGGGGFFGGGFHGHGGHHGH33D
@M02034:409:000000000-BFKT7:1:2108:20194:27865 1:N:0:26
AAAGTCGAGGTGCCTAAAGTGGCAACCCAGACTTCGTTTCCTGTTGGTGGTGTAGAGCTTCCTGTAGCCGCATGGCGTTCGTACTTAAATATGGAACTAACCATTCCAATTTTCGCTGTCTCTTATACACATCTCCGAGCCCACGAGACC
+
BBBBBFABBBBBGGGGGGGG5FEGCGHEFGDGHFBFAFFGHGHHHHHGGGEFAEGGGFHHGHHHHGHHGFE?EGHFFEEFFEFHGHHHHHHHGH33FFHFFA3GHHGDFGGHHFCEGEEGFGGH?FHFGEFGFGH2A<@?CGE/B@CDGC
@M02034:409:000000000-BFKT7:1:2108:12048:27867 1:N:0:26
AAAGTCGAGGTGCCTAAAGTGGCAACCCAGACTTGTATGAAGGTTGGTGGTGTAGAGCTTCCTGTAGCCGCATGGCGTTCGTACTTAAATATGGAACTAACCATTCCAATTTTCGCTGTCTCTTATACACATCTCCGAGCCCACGAGACC
+
BBBBAFBBBBABGGGGFGGGGGGFHDFGGHGGHHHHGHHHHHHHGHGEFGEGHEHEHFGHFGHHFGHGGEEEFGHGG1EGGEGHHHHHHHGHHFGHGHHFHFFHGHEFHHHHHHGGGGEGHHHHHHFHGFHGHFFGDCCGCGEGCGGDDF
@M02034:409:000000000-BFKT7:1:2108:17611:27880 1:N:0:26
AAAGTCGAGGTGCATAAAGTGGCAACCCAGACTTCGTTGCCGGTTGGTGGTGTAGAGCTTCCTGTAGCCGCATGGCGTTCGTACTTAAATATGGAACTAACCATTCCAATTTTCGCTGTCTCTTATACACATCTCCGAGCCCACGAGACC
+
BBCBBFBBCBAAGGGGGGGFGGGGHHHGGHHGHHHGGHHGHEFAEGGEFEBFFGHGGGHHFHHGGGHGFFGFGGHHGFGGGFHHHHHGHGHHHGBGFHHGGHGHHHHGHHHHHHGGGFFHHGHHHHFGGGHHHHHHGGGGFFFGGGGGGE
@M02034:409:000000000-BFKT7:1:2108:17027:27884 1:N:0:26
AAAGTCGAGGTGCCTAAAGTGGCAACCCAGACTATGGTGTGTGTTGGTGGTGTAGAGCTTCCTGTAGCCGCATGGCGTTCGTACTTAAATATGGAACTAACCATTCCAATTTTCGCTGTCTCTTATACACATCTCCGAGCCCACGAGACC
+
A1AA>DAADDAAGFFG11BAGGGHHCCECGAFHHHHFDBBABG00GEAFEBABBGGFBGHGFGFFGHGGE/>B?E0EEECEB0/FG2@FFFFFF11BFFG1>D>GFGHFFHGHDEE?<?E22FG1GH2B1BGCFFBE?BC?FFEA?C/C?
@M02034:409:000000000-BFKT7:1:2108:18667:27890 1:N:0:26
AAAGTCGAGGTGCCTAAAGTGGCAACCCAGACTCAGTGGTGGGTTGGTGGTGTAGAGCTTCCTGTAGCCGCATGGCGTTCGTACTTAAATATGGAACTAACCATTCCAATTTTCGCTGTCTCTTATACACATCTCCGAG
+
ABAABFAABDABGGGGGGGGGGGGHGHGGHHGGCFB5FGGFGGGGGGFGGGGHFFEHBGGDGHHHFFFBEG0EEGA@EGEEEGHHHGF@FGGFHFFHFFHFAGHHFH?DGGHGFECFF/BBGFFDHHFGGHHFHHHD/C
@M02034:409:000000000-BFKT7:1:2108:21081:27894 1:N:0:26
AAAGTCGAGGTGCCTAAAGTGGCAACCCAGACTCTGGCTAGGGTTG
+
BCCCBDABCCABGGGFGGGFGGGHHHHGGHHGHB3D33B3F2FFAF
@M02034:409:000000000-BFKT7:1:2108:18725:27896 1:N:0:26
AAAGTCGAGGTGCCTAAAGTGGCAACCCAGACTACGAAGTATGTTGGTGGTGTAGAGCTTCCTGTAGCCGCATGGCGTTCGTACTTAAATATGGAACTAACCATTCCAATTTTCGCTGTCTCTTATACACATCTCCGAGCCC
+
ABBABFCCCCCCGGGGFFGGGGGHHHHGGHHGHHHABED2BBG5DFGEEEEFBDG5GDGF5FGFADF53EEEEEGAEEEGGGGHHHGFBEG4FHD3FFFG3EBGF4FGGHHGHGCE?EE3EDDHFFHFFFHGEFFDDF?//?
@M02034:409:000000000-BFKT7:1:2108:10180:27897 1:N:0:26
AAAGTCGAGGTGCCTAAAGTGGCAACCCAGACTGGTACTCGGTTGGTGGTGTAGAGCTTCCTGTAGCCGCATGGCGTTCGTACTTAAATATGGAACTAACCATTCCAATTTTCGCTGTCTCTTATACACATCTCCGAGCCCACGAGACCG
+
AA@?AB>1D1AAGFEG1AFGFFFHFAAEF0FFG1FHHHHHGGAAAEEEC/BGFB2FFHHHBGFGHHFGEECGGHFEEFFEE0/GF2FGFB22F11FGGBFH>GGG22EFGHHH?ECGEG2GHHFHGFHHFGHHHDCGGG@FHFCC/CAF>
@M02034:409:000000000-BFKT7:1:2108:15420:27900 1:N:0:26
AAAGTCGAGGTGCCTAAAGTGGCAACCCAGACTGTGTGGGAGGTTGGTGGTGTAGAGCTTCCTGTAGCCGCATGGCGTTCGTACTTAAATATGGAACTAACCATTCCAATTTTCGCTGTCTCTTATACACATCTCCGAGCCCCACGAGAC
+
BABBAD>ADDAAGGGGGGGGGGGHHHHGGHHGHHHHGHEGHGGAGHGEFGFFGGHHHHHHHHHHGFFGBEFGGGGGGEGGFFHFHFHGHGHGGGFFHHHGHFHHFHGGHHHHGHGGGGEHHFGFGHHHGHHHFHFHGGGGFGGDGFCFGD
@M02034:409:000000000-BFKT7:1:2108:15440:27906 1:N:0:26
AAAGTCGAGGTGCCTAAAGTGGCAACCCAGACTTGGATTCGGGTTGGGGGTGTAGAGCTTCCTGTAGCCGCATG
+
BABBAFABBBBAGGGGGGGFGGGHHHHGFG2AG533A3GFFAEG2FF0AAE0>3FDF5@35B@55@@4B>E>EE
@M02034:409:000000000-BFKT7:1:2108:14044:27907 1:N:0:26
AAAGTCGAGGTGCCTAAAGTGGCAACCCAGACTACTCGGCTTGTTGGTGGTGTAGAGCTTCCTGTAGCCGCATGGCGTTCGTACTTAAATATGGAACTAACCATTCCAATTTTCGCTGTCTCTTATACACATCTC
+
ABB@3FABB2>>FBFFEFGGFFGGFFFFGEEEGG3DBEFCCE22B2AB1A1B1BFBFFFHEGBG5BA5BEGGGDEFGE/FF11CFGFHGHGDB3@3BFGE3B3E?4B4FB3GGFCDEGEB2?DGFFGGFBGF11?
@M02034:409:000000000-BFKT7:1:2108:17985:27908 1:N:0:26
AAAGTCGAGGTGCCTAAAGTGGCAACCCAGACTTGTGCTTGGGTTGGTGGTGTAGAGCTTCCTGTAGCCGCATGGCG
+
B?AAAFAABBABGGGF4FGGGGGFHHHGGHDCG5GDHAGBFEHEE?AEFEEF13F5BFDB5BEFF555AB@0EFF1E
@M02034:409:000000000-BFKT7:1:2108:13847:27913 1:N:0:26
AAAGTCGAGGTGCCTAAAGTGGCAACCCAGACTCTTAGTCATGTTGGTGGTGTAGAGCTTCCTGTAGCCGCATGGCGTTCGTACTTAAATATGGAACTAACCATTCCAATTTTCGCTGTCTCTTATACACATCTCGAGCCCACGAGACCG
+
AABB?BAABDAAGGGGFGFGGGGHHHHGGHHGHHHHHHHHHHHHHHHECFECAFGFFDFGGHHHHFFFFEGGGGFCEE?FGFHHHHHHHFFFEF33FGHG3FBGFGHFFHHHFHGGDE?FGFHFFHHHFHGHHHFHHGGGEFFGGGGGGG
@M02034:409:000000000-BFKT7:1:2108:16334:27919 1:N:0:26
AAAGTCGAGGTGCCTAAAGTGGCAACCCAGACTTTTTTTCGTGTTGGTGGTGTAGAGCTTCCTGTAGCCGCATGGCGTTCGTACTTAAATATGGAACTAACCATTCCAATTTTCGCTGTCTCTTATACACATCTCCGAGCCCACGAGA
+
A3AAADAADB>AGGGFFGGGGGGEGHHGGHHGHDGFE2AAAGGGGEEEGGEEGHGEF5FG5FGFF@G5FEE@FEHFEE@F?1BGGHFDHFHFHGBBGFHHCGFFD4FGGHHHHFE?DGGHBDGGDFFDFCHGHGHF?@@DC/GF@A-E
@M02034:409:000000000-BFKT7:1:2108:21215:27928 1:N:0:26
AAAGTCGAGGTGCCTAAAGTGGCAACCCAGACT
+
BAABBFBBBBBBGGGGGGGGGGGHHHHGGHH2G
@M02034:409:000000000-BFKT7:1:2108:20364:27954 1:N:0:26
AAAGTCGAGGTGCCTAAAGTGGCAACCCAGACTTATTCTTATGTTGGTGGTGTAGAGCTTCCTGTAGCCGCATGGCGTTCGTACTTAAATATGGAACTAACCATTCCAATTTTCGCTGTCTCTTATACACATCTCCGAGCCCACGAGACC
+
CCBCCFCBCCAAGGGGGGGFGGGHHHHGGHHGHHHHHHHHHHHGHHHFFGEFFGHHHHHHHHHHHHHHFGFEGGHHGGGGFFHHHHHFHHGHGFFHGGGHHHHHHHHHHHHHHHGFGGGGHHHHHHHHGGFHGHHHGGGGGGHGGGGG?F
@M02034:409:000000000-BFKT7:1:2108:14328:27963 1:N:0:26
AAAGTCGAGGTGCCTAAAGTGGCAACCCAGACTAAGAAGAAGGTTGGTGGTGTAGAGCTTCCTGTAGCCGCATGGCGTTCGTACTTAAATATGGAACTAACCATTCCAATTTTCGCTGTCTCTTATACACATCTCCGAGCCCACGAGACC
+
ABBBAFABDD>AGFGGGGGGGFGGHHHGGHFFGFFHFFGAGHHHHHGEFFEAB3E5FA3FGHHHFD5DFEF@EEF1E?ECEBBCEHHHHHGEFB3FGFHHCEDGFGHBEGFHGFEGGC?BB4B44BHFFFFFHHHFA@CGGFHG?@@DA<
@M02034:409:000000000-BFKT7:1:2108:15465:27967 1:N:0:26
AAAGTCGAGGTGCCTAAAGTGGCAACCCAGACTCCTACTCCTGTTGGTGGTGTAGAGCTTCCTGTAGCCGCATGGCGTTCGTACTTAAATATGGAACTAACCATTCCAATTTTCGCTGTCTCTTATACACATCTCCGAGCCCACGAGACC
+
AAAA>FAADBAAGGGFGGGGGGGHHHHGGHHGHHHHHHHHHHGGHHGBFEEFFGGGHHGHHHHFFHHHHGGGGGGHGEGGGEFHHHHGHHHHHHFHGHFHHHHHGHGHHHHHHFGFGGEGHHHGGHHHHHHHHHHHGFCCFGHGGGGGDF
@M02034:409:000000000-BFKT7:1:2108:12694:27971 1:N:0:26
AAAGTCGAGGTGCCTAAAGTGGCAACCCAGACTTAGGCGGGGGTTGGTGGTGTAGAGCTTCCTGTAGCCGCATGGCGTTCGTACTTAAATATGGAACTAACCATTCCAATTTTCGCTGTCTCTTATACACATCTCCGAGCCCACGAGA
+
3>A3>BAADD>ABGGGFBFBFBFFBFFEGECFEGGFHEAEECG/@EE?FD???DG?GBEHHGGFBEG4BE</?CGFD?C/C/F/GDFDFH1FGH1<1BBCCCFFFGHGHHDHHBCAEGA0<FGB0<D00<DHFHCGD?C-@.;.ABDA
@M02034:409:000000000-BFKT7:1:2108:20316:27982 1:N:0:26
AAAGTCGAGGTGCCTAAAGTGGCAACCCAGACTACTCCTAAGGTTGGTGGTGTAGAGCTTCCTGTAGCCGCATGGCGTTCGTACTTAAATATGGAACTAACCATTCCAATTTTCGCTGTCTCTTATACACATCTCCGAGCCCACGAGACC
+
BBBCCFABBBBBGGGGGGGGGGGHHHHGGHHGHHHHHHHHHHHHHHGGGGGGHHHHHHHHHHHHHHHHGGGCGGHHGGGGGGHHHHHHHHHHHHHHGHGFHHHHHHFHEGHHHGGGGGGHGHHHHHFHFFGGHHHHFCGGGGHGGGCGGG
@M02034:409:000000000-BFKT7:1:2108:15584:27986 1:N:0:26
AAAGTCGAGGTGCCTAAAGTGGCAACCCAGACTGGGTCGTTTGTTGGTGGTGTAGAGCTTCCTGTAGCCGCATGGCGTTCGTACTTAAATATGGAACTAACCATTCCAATTTTCGCTGTCTCTATACACATCTCCGAGCCCACGAGACCG
+
AABA>FAADA2>G4FGFGGGGGGFHHHGGEGGHHEFGHEAEFEGHHHFFFBBFGFFHDGFHCHFFGGDDEEEGGHHGEGEEEFHHHHGGHB4GFGFGFFGCAFHGHHGHHHHHBGFGG?FHDHHFHFHHG1F1GGEGCCDFHGGGGGGC@
@M02034:409:000000000-BFKT7:1:2108:17966:27988 1:N:0:26
AAAGTCGAGGTGCCTAAAGTGGCAACCCAGACTATTGATTGTGTTGGTGGTGTAGAGCTTCCTGTAGCCGCATGGCGTTCGTACTTAAATATGGAACTAACCATTCCAATTTTCGCTGTCTTTATACACATCTCCGAGCCCACGAGACCG
+
BCCCAFBCCCACGGGCGGGGGGGHHHHGGHHGHHHFFGGFHHHGHHHEFGEFGHHGGFGHHFHHGHHGHEGGGGGHGGGGGGHHHHHHHHHHHHFFGHHGHHFHHHHHHHGHHHGGGGEGH4FFGBGHHGHHHFGDCFGGFHFCCCDGGC
@M02034:409:000000000-BFKT7:1:2108:15898:28007 1:N:0:26
AAAGTCGAGGTGCCTAAAGTGGCAACCCAGACTAAGTATGAGGTTGGTGGTGTAGAGCTTCCTGTAGCCGCATGGCGTTCGTACTTAAATATGGAACTAACCATTCCAATTTTCGCTGTCTCTTATACACATCTCCGAGCCCACGAGACC
+
AAAAAFAADD2>FGGGGGGGGGGGFGHGGGGGHHGHFFFHHGGGHHGAFEEFBFDFHGHHHHHFBFFFFEGGGGGGE>FFGEFHHGGGHGFFGFFHHHHHGHHHFHHFHHHHHHGGGE??FBFFFHHHGFHHHHHHDCCGGGHGGCFGCC
@M02034:409:000000000-BFKT7:1:2108:15244:28059 1:N:0:26
AAAGTCGAGGTGCCTAAAGTGGCAACCCAGACTTTTGCTGAGGTTGGTGGTGTAGAGCTTCCTGTAGCCGCATGGCGTTCGTACTTAAATATGGAACTAACCATTCCAATTTTCGCTGTCTCTTATACACATCTCCGAGCCCACGA
+
AAAAAFAADD>>GF1B11BB1GFHGEGEFHHGFHGHHHBG10F0FEABFF/BAGDFFGFHFFHEFFGHHGG?EFHAE>EECEGGFFGFGHGFGHBFEFECFGEGFH2>FHGHHHGCFA/FFEGDDGHHHEHEHHGHGCCCGGHGC@
@M02034:409:000000000-BFKT7:1:2108:15727:28067 1:N:0:26
AAAGTCGAGGTGCCTAAAGTGGCAACCCAGACTCCGTAGCATGTTGGTGGTGTAGAGCTTCCTGTAGCCGCATGGCGTTCGTACTTAAATATGGAACTAACCATTCCAATTTTCGCTGTCTCTTATACACATCTCCGAGCCCACGAGAC
+
AABBAFABBBAAGGGGGGFBFFGHHHHGGFHGHHHEBGEEHHHGHHHBFEBFFGHGHHHHHHHHBGGFGEGGGGGGGEGGE?GHHHHHHHHHHFFFGGFFHGFHFHHGHHHHHFGGGEEGHFHHHHHHGHFHGHHHGGGGGFHGGCGGD
@M02034:409:000000000-BFKT7:1:2108:11712:28077 1:N:0:26
AAAGTCGAGGTGCCTAAAGTGGCAACCCAGACTTCGAATTAGGTTGGTGGTGTAGAGCTTCCTGTAGCCGCATGGCGTTCGTACTTAAATGTGGAACTAACCATTCCAATTTTCGCTGTCTCTTATACACATCTCCGAGCCCACGAGACC
+
AABBAFAABBBBGGGFFDFFGFGHHHHCFHHGHHHGCBFGHHHDGGGEEFEGHGHGHGHHGHHHHHHFGFECGGGFGEGFFECEGFHHGHBGHF33EGFHB03GGDFF4GFHHHCEGGEFFHHHHHFFGFBHHHEFG?C@CFGGGGGGDE
@M02034:409:000000000-BFKT7:1:2108:19477:28092 1:N:0:26
AAAGTCGAGGTGCCTAAAGTGGCAACCCAGACTGCTGTTCTTGTTGGTGGTGTAGAGCTTCCTGTAGCCGCATGGCGTTCGTACTTAAATATGGAACTAACCATTCCAATTTTCGCTGTCTCTTATACACATCTCCGAGCCCACGAGACC
+
BCCCBFCCBCABGGGGGGGGGGGHHHHGGHHGHHHHHGHHHHHHHHHGGGEFFGHHGHHHHHHHHHHFHEEEFEHHGGGGGGHHHHHHHHH4GHHHHHFHHHGHHHHHHHHHHHGGGGGHHGHHHHHHFHHHHHGHGGGCFGHGGGCGGF
@M02034:409:000000000-BFKT7:1:2108:16753:28096 1:N:0:26
AAAGTCGAGGTGCCTAAAGTGGCAACCCAGACTCGTTTGGGTGTTGGTGGTGTAGAGCTTCCTGTAGCCGCATGGCGTTCGTACTTAAATATGGAACTAACCATTCCAATTTTCGCTGTCTCTTATACACATCTCCGAGCCCACGAGACC
+
BBBBADAADDAAGGGGFGGFGGFHHHHGGHHGHHGHGGEGE2EGFHGEFGEFGHGBGHHHHGHHHFHFHGGGGGHHGGGGGGHHGHHHHHGHHGFFHHFFBGFHHHHHFHHHHHGGGG?GHHHGFHFHFFHFGFHDD@DDDFHGFCGGGF
@M02034:409:000000000-BFKT7:1:2108:16766:28114 1:N:0:26
AAAGTCGAGGTGCCTAAAGTGGCAACCCAGACTCGTTTGGGTGTTGGTGGTGTAGAGCTTCCTGTAGCCGCATGGCGTTCGTACTTAAATATGGAACTAACCATTCCAATTTTCGCTGTCTCTTATACACATCTCCGAGCCCACGAGAC
+
AAAAAFAABBAAGGGFFFGEGFGFFFFFGHHGHHEBFFEFEEEEEGHEFEABBFGFFDFHGGHEFGGDB?>EEEHGEEFEFFHHHFFEHHHHFFFFCGFFGFFHFHHFHHHHHFFEDEEDDHHHFHG?DCGFGFGGDFGGGFHGFGGGD
@M02034:409:000000000-BFKT7:1:2108:17420:28123 1:N:0:26
AAAGTCGAGGTGCCTAAAGTGGCAACCCAGACTGGGCGTCGTGTTGGTGGTGTAGAGCTTCCTGTAGCCGCATGGCGTTCGTACTTAAATATGGAACTAACCATTCCAATTTTCGCTGTCTCTTATACACATCTCCGAGCCCACGAGACC
+
AAABADAAADAAGCGGGGGGBGGHHHHGGHHGFFDAGGGGGGGHHHHGGGGGHHHGGFHHBFFHHHHHGFGFEGHHGECGGGHHHHHHHHEHHHHEHHFEGHBGGGHHFGHHHHGGGACGHHHHBHHHGFHHHHHHD<C@CFHGGC@ADE
@M02034:409:000000000-BFKT7:1:2108:16489:28126 1:N:0:26
AAAGTCGAGGTGCCTAAAGTGGCAACCCAGACTTTGTATTTGGTTGGTGGTGTAGAGCTTCCTGTAGCCGCATGGCGTTCGTACTTAAATATGGAACTAACCATTCCAATTTTCGCTGTCTCTTATACACATCTCCGAGC
+
1AAA1D>AD1AACBGGB1FEDFFHGCH?FHCGCGGF2FGGFFGFEGGAFCAFAFGGFFDHEHFGFFHFAEEGGGGFG?EAEGGHHFFH1FDDBF11FHD@CFGHHGH2FGFBBFEEEG?G22BBBBFFBB1F1GF1?CG?
@M02034:409:000000000-BFKT7:1:2108:13903:28140 1:N:0:26
AAAGTCGAGGTGCCTAAAGTGGCAACCCAGACTCTGGAGAAGGTTGGTGGTGTAGAGCTTCCTGGAGCCGCATGGCGTTCGT
+
>3A?AFAA@DAAE4GGGGG654FGGHFFEHHCGFH5F5GBAGAAAB?ABAFFAAF5EFFHBGGH3CA2AAEEFFFCE?>CEE
@M02034:409:000000000-BFKT7:1:2108:17426:28141 1:N:0:26
AAAGTCGAGGTGCCTAAAGTGGCAACCCAGACTGGGCGTCGTGTTGGTGGTGTAGAGCTTCCTGTAGCCGCATGGTGTTCGTACTTAAATATGGTACTAACCATTCCAATTTTTGCTG
+
B@BBBFBBDB2AGGGGGGGFGGGHHGHGGGA2F3A2AEE2AEEHFHE1AEF1A3D55A3B5BFF@5@5BBE?FEC@B?1BE?2?1FHB3BG4B34?B?FG303B34B4?F3G44>?FB
@M02034:409:000000000-BFKT7:1:2108:12521:28143 1:N:0:26
AAAGTCGAGGTGCCTAAAGTGGCAACCCAGACTACGCCGCCGGTTGGTGGTGTAGAGCTTCCTGTAGCCGCATGGCGTTCGTACTTAAATATGGAACTAACCATTCCAATTTTCGCTGTCTCTTATACACATCTCCGAGCCCACGAGACC
+
BBBBBFBBBBABFGGGGGGGGGGHGHHGGHHGHHFFGGG?GGGGGGCEFGEFGHHHHHHHHGHHHGHGHGGFGGHHGGGGGGHHHHHHHHGHHHFFGHHHHHGHGHHGHHHHHHGGGGGGHHHHGHGHGGFHHHHFGGGGDGHGGCGGG<
@M02034:409:000000000-BFKT7:1:2108:12524:28161 1:N:0:26
AAAGTCGAGGTGCCTAAAGTGGCAACCCAGACTACGCCGCCGGTTGGTGGTGTAGAGCTTCCTGTAGCCGCATGGCGTTCGTACTTAAATATGGAACTAACCATTCCAATTTTCGCTGTCTCTTATACACATCTCCGAGCCCACGAGAC
+
ABABAFBBBBAAGGGGFGGFGGCHFFHGGHHGHHHEGFEGGEFEEGGEFGFFFFHFGFHHGEGF@GHGGF@EEGHFGGGGGGFCFFHFEGFBFBBBFGGBFFBHFBBDGHHHHFGDGGGFFFFFHHHFBFFHGHBFDCGGCFFF?C@AA
@M02034:409:000000000-BFKT7:1:2108:10611:28163 1:N:0:26
AAAGTCGAGGTGCCTAAAGTGGCAACCCAGACTGATGGTAGGGTTGGTGGTGTAGAGC
+
BBBBBFAAB@AAGGGGCBFGGFGHHHHGGGHGHH355BF55AFB2A221AE1A3D5A5
@M02034:409:000000000-BFKT7:1:2108:12950:28168 1:N:0:26
AAAGTCGAGGTGCCTAAAGTGGCAACCCAGACTACGGCGACTGTTGGTGGTGTAGAGCTTCCTGTAGCCGCATGGCGTTCGTACTTAAATATGGAACTAACCATTCCAATTTTCGCTGTCTCTTATACACATCTCCGAGCCCACGAGACC
+
BBCCBFBCCCABGGGGGGGGGGGHHHHGGHHGHHHGGGGGGGGHHHHEFGEFGHHHHHHHHHHHHHHHHGGGGGHHGGGGGEHHHHHHHHHHHHGHHHHHHHHHHHHHHHHHHHGGGGGGHHHHHHHHHGGFHHGHGCGGGGHGGGGGGE
@M02034:409:000000000-BFKT7:1:2108:14603:28173 1:N:0:26
AAAGTCGAGGTGCCTAAAGTGGCAACCCAGACTAGTAGTGGT
+
BBBAAFBBBBAAGGGGGGGGGFFGHHCACGAA33E555D325
@M02034:409:000000000-BFKT7:1:2108:17928:28197 1:N:0:26
AAAGTCGAGGTGCCTAAAGTGGCAACCCAGACTCCGTAGTTTGTTGGTGGTGTAGAGCTTCCTGTAGCCGCATGGCGTTCGTACTTAAATATGGAACTAACCATTCCAATTTTCGCTGTCTCTTATACACATCTCCGAGCCCACGAGACC
+
AABA3DAAD2A4CGGGGGGGAGFHHHHGFHFGFHHGCGE25FGFBGHGGGEFEHHFFGHHHFGHFFHFGFGEGFHFEFEFGEGHHHEFFHHHHHGFGHHGHHFHGHGFGGHHFHGGGGGG4EFFGGHHFGDGF1FBDC/B@FFGGG/?AF
@M02034:409:000000000-BFKT7:1:2108:15874:28200 1:N:0:26
AAAGTCGAGGTGCCTAAAGTGGCAACCCAGACTAAGAATCAGGTTGGTGGTGTAGAGCTTCCTGTAGCCGCATGGCGTTCGTACTTAAATATGGAACTAACCATTCCAATTTTCGCTGTCTCTTATACACATCTCCGAGCCCACGAGACC
+
AAAAABABBDAAGGGFGGFGGGGHHHHGGHHGHHHHHHHHHHHGHHGEFFEEGFHGHGGHHHHHGHHHHFGGGGGFFEGGGEHHHHHHHHHGHGGGHHGGHHGHEHHHHHHHHHGGGFEGFHHHFHGHFGHHHHHGD@CC?FHGGGGG/C
@M02034:409:000000000-BFKT7:1:2108:11814:28200 1:N:0:26
AAAGTCGAGGTGCCTAAAGTGGCAACCCAGACTGGGATTTGGGTTGGTGGTGTAGAGCTTCCTGTAGCCGCATGGCGTTCGTACTTAAATATGGAACTAACCATTCCAATTTTCGCTGTCTCTTATACACATCTCCGAGCCCACGAGACC
+
BBBBBFBBBBBBGGGGGGGGFGGHGHHGGHFFHHHHGHHFHHGGFGCFGGFFGGHFHHHHGHHHGGHHHGGGGGHHGGGGGGHHGHHHHHGGGHFFHHHGHFHHHHHHHHGHHHGFGGFGFHHHGGFH3B2FGHGHAC?GCEGG?CFGDG
@M02034:409:000000000-BFKT7:1:2108:12662:28204 1:N:0:26
AAAGTCGAGGTGCCTAAAGTGGCAACCCAGACTATTTGTTTTGTTGGTGGTGTAGAGCTTCCTGTAGCCGCATGGCGTTCGTACTTAAATATGGAACTAACCATTCCAATTTTCGCTGTCTCTTATACACATCTCCGAGCCCACGAGACC
+
BBBBCFCCCCBCGGGGGGGGGFGGHHHGGHHGHHHHHHHHHHHHHHHEGGEFHHHGHHHHFHHFHFHHHGGGGGHHGEGGGGHHHHHHHHHHHHHGHGGFGHFHHFHGHHHHHFGGGGGGGHHHGHFHGGHGHHHFGG??DGHFGGGGGG
@M02034:409:000000000-BFKT7:1:2108:19091:28214 1:N:0:26
AAAGTCGAGGTGCCTAAAGTGGCAACCCAGACTTCTTCTCGTGTTGGTGGTGTAGAGCTTCCTGTAGCCGCATGGCGTTCGTACTTAAATATGGAACTAACCATTCCAATTTTCGCTGTCTCTTAACACATCTCCGAGCCCACGAGACCG
+
BBBBBFABBBBBGGGGBAGGGGGHHHHGGHHGHHHHGHHHGGGHHHHGGGGGFHHHHHHHHHHHHHHHHGGGEGFGEGGGGGHHHHHHHHHGHGEFHHHHFFHGHFFGEBFHHGEGGDGFHHGBGBGFF/B?FGFG@CGGGEFG/>AEG?
@M02034:409:000000000-BFKT7:1:2108:19076:28224 1:N:0:26
AAAGTCGAGGTGCCTAAAGTGGCAACCCAGACTTCTTCTCGTGTTGGTGGTGTAGAGCTTCCTGTAGCCGCATGGCGTTCGTACTTAAATATGGAACTAACCATTCCAATTTTCGCTGTCTCTTAACACATCTCCGAGCCCACGAGACCG
+
BBBBBFBBBBABGGFGGGGFFFGHHHHEGCAFHHB5FEBFGFEHFHEEFEAFGBGDGEHHH3EGGEGHFGE>EEHHGGG1EEEHGHGGHGBGHGEE3FGCHGFHHHHHGHHHH4/EA/??DDFGB4B?GGGFFFHGGGCCGGF@@/</<<
@M02034:409:000000000-BFKT7:1:2108:11213:28232 1:N:0:26
AAAGTCGAGGTGCCTAAAGTGGCAACCCAGACTTTGAAGAAGGTTGGTGGTGTAGAGCTTCCTGTAGCCGCATGGCGTTCGTACTTAAATATGGAACTAACCATTCCAATTTTCGCTGTCTCTTATACACATCTCCGAGCCCACGAGACC
+
BBBAAFBBBB>AGGGGGGGGGGGHFHHGGHHGHHHHHGHBEFHHFHGGGGGGEFHBDFHHFGGHDDFAABA>EFHEF1EFEFFHGFHFGGFFFG3BG3GHFHDFFHGD4FGHHFFGGGE3FGFD4GHBGHHGFGGF//BC</FE?ADG?C
@M02034:409:000000000-BFKT7:1:2108:11708:28238 1:N:0:26
AAAGTCGAGGTGCCTAAAGTGGCAACCCAGACTGAGTATCAGGTTGGTGGTGTAGAGC
+
CCCCCFBCCCCCGGGGGGGFGGGHHHHGGHHGHB3AA5D555BGF22E22BA13D555
@M02034:409:000000000-BFKT7:1:2108:18443:28250 1:N:0:26
AAAGTCGAGGTGCCTAAAGTGGCAACCCAGACTAAGAAGAATGTTGGTGGTGTAGAGCTTCCTGTAGCCGCATGGCGTTCGTACTTAAATATGGAACTAACCATTCCAATTTTCGCTGTCTCTTATACACATCTCCGAGCCCACGAGACC
+
AAAAAFAADDAAGFGGF4BBFFAHHGFGGHHEFHFHHGFGGFFFGHHEFGEFGHHGFBGFEGFFFGHG3A0EEEFHGEEEEEHEEHGFGFHBEGFFCGEHEHBGHFGFHHFHGHGGGE?BFGFHFFDGEGGHFG3B?/@@<CGF@CGGDC
@M02034:409:000000000-BFKT7:1:2108:17171:28259 1:N:0:26
AAAGTCGAGGTGCCTAAAGTGGCAACCCAGACTCCGCCGCCTGTTGGTGGTGTAGAGCTTCCTGTAGCCGCATGGCGTTCGTACTTAAATATGGAACTAACCATTCCAATTTTCGCTGTCTCTTATACACATCTCCGAGCCCACGAGACC
+
BBBCAFBCCCAAGGGGGGGGGGGHHHHGGGHGHHHGGGGGGGHHHHHEFGEFHHHHHHHHHHHHHHHHHFGFGGHHGGGGGGHHHHHGHHHHHHHHHHGHHGGHGHHHHHHHHHGGGGGGHGHHGHHHFHGHFHHHGFGCGGHGGGGGGG
@M02034:409:000000000-BFKT7:1:2108:18860:28271 1:N:0:26
AAAGTCGAGGTGCCTAAAGTGGCAACCCAGACTTTTTTGCGTGTTGGTGGTGTAGAGCTTCCTGTAGCCGCATGGCGTTCGTACTTAAATATGGAACTAACCATTCCAATTTTCGCTGTCTCTTATACACATCTCCGAGCCCACGAGACC
+
BBCCCFCCCCCCGGGGGGGGGGGHHHHGGHHGHHHHHGGHGGGGHHHGGGGFHFHHGFGHHHHHHHHGHGGGGGHHGGGGGGHHHHGGHHHHHH?GFHHHHHHHHHFHDFHHHGGGGDFFHFHHFHHHHGHHHHHGD?CCGGGGGGGGGG
@M02034:409:000000000-BFKT7:1:2108:18758:28272 1:N:0:26
AAAGTCGAGGTGCCTAAAGTGGCAACCCAGACTAATAAGAATGTTGGTGGTGTAGAGCTTCCTGTAGCCGCATGGCGTTCGTACTTAAATATGGAACTAACCATTCCAATTTTCGCTGTCTCTTATACACATCTCCGAGCCCACGAGACC
+
BBBABFAAD2AAGGGGGGGFGGEHFHHGFCGGHHGHHHGHHFGGHHEFGGEGHFHEGHHHHGHHHHHGHGGGGGHFEGGGGFFHHHHGGGHGHHFGHFFGFHFGHHHFFGGGGEEFGCGFHGHHHHGF4FGHHHGFD/>/@FHGGFGECF
@M02034:409:000000000-BFKT7:1:2108:19412:28275 1:N:0:26
AAAGTCGAGGTGCCTAAAGTGGCAACCCAGACTTAGATGCGTGTTGGTGGTGTAGAGC
+
A3AAA@AADB>AGGGGFGGGFGGFHGCEACFFGCFF5B53EEEEGG221AEFH3D555
@M02034:409:000000000-BFKT7:1:2108:11585:28277 1:N:0:26
AAAGTCGAGGTGCCTAAAGTGGCAACCCAGACTCATCCGCTTGTTGGTGGTGTAGAGCTTCCTGTAGCCGCATGGCGTTCGTACTTAAATATGGAACTAACCATTCCAATTTTCGCTGTCTCTTATACACATCTCCGAGCCCACGAGACC
+
A?ABADAB?DABGGGGGGGGGGGHHHHGGHHGHHHHHHGGGGFHHHEEFGGGHHHHHHHHHHHHFFHHHGGGGGGFGGGGGEFHGHHHGHFHHFBDFHHFFHFHHHFHGHFHHH?GGGGHHHHHDHHHHGHFHHHHA/<CFF<FCGGGCF
@M02034:409:000000000-BFKT7:1:2108:19430:28278 1:N:0:26
AAAGTCGAGGTGCCTAAAGTGGCAACCCAGACTTAGATGCGTGTTGGTGGTGTAGAGCTTCCTGTAGCCGCATGGCGTTCGTACTTAAATATGGAACTAACCATTCCAATTTTCGCTGTCTCTTATACACATCTCCGAGCCCACGAGACC
+
AACAAFBBDBCBGGGGGGGGGGGFHHHEGHGEHHHHFGDGGEGEHHHEFGEFFFH5FFGHGHHHHFGEDEEEEEHEEGGEFGGHHHGGHHHHGHGFCGFECFFHHHFHHHHHHBEEEGFFFGGHDHFGBFGFCGDGGCG@DFHGGGGGDF
@M02034:409:000000000-BFKT7:1:2108:20287:28280 1:N:0:26
AAAGTCGAGGTGCCTAAAGTGGCAACCCAGACTGGTTCGCGTGTTGGTGGTGTAGAGCTTCCTGTAGCCGCATGGCGTTCGTACTTAAATATGGAACTAACCATTCCAATTTTCGCTGTCTCTTATACACATCTCCGAGCCCACGAGACC
+
AAAABFBBD?AAGGGGGGGGGFGCGAF2FADGHHHFHGEGEECGGHHEFGEFGBGBHBGHGHHG5FGGGEFCEFHGFFGFEECGGHEBGGDGFG3FGFFGBGFFFGFFGD?GHEEFGG<DGHGHE3FFFEFFGHF@?/BCGAGG/<<AAF
@M02034:409:000000000-BFKT7:1:2108:15963:28280 1:N:0:26
AAAGTCGAGGTGCCTAAAGTGGCAACCCAGACTTTGTGTTGGGTTGGTGGTGTAGAGCTTCCTGTAGCCGCATGGCGTTCGTACTTAAATATGGAACTAACCATTCCAATTTTCGCTGTCTCTTATACACATCTCCGAGCCCACGAGACC
+
A>AAAFABDDAAGGGGGGGFGGGGHHHGGEHGHHHHGHHHHGGEFGGEGGEFHHHHHHHHHHHGHHHHHEGFGGHHGGGGGFHHHHHGHHHHHHGHHHHHHHHHHHHHHHHHHHGGGGGFHGHHGHHHHHGHHHHHGGGGGGHGGFFGGG
@M02034:409:000000000-BFKT7:1:2108:10466:28284 1:N:0:26
AAAGTCGAGGTGCCTAAAGTGGCAACCCAGACTTGGTTTCTTGTTGGTGGTGTAGAGCTTCCTGTAGCCGCATGGCGTTCGTACTTAAATATGGAACTAACCATTCCAATTTTCGCTGTCTCTTATACACATCTCCGAGCCCACGAGACC
+
BBCCCFBBDBABGGGGGGGGGGGHHHHGGHHGHGCH32GFFHHHHHHGGGEFGHHFHHHHBHHHGGHGGEGFGGHFGFEGGGHHHHHHHHGHFHEBFHHGFHFHHHHHHHHHHHGGGGGGHHHHHHHHGFHHHHFGDFGGGAGEC@D?AF
@M02034:409:000000000-BFKT7:1:2108:10558:28299 1:N:0:26
AAAGTCGAGGTGCCTAAAGTGGCAACCCAGACTAATAAGACTGTTGGTGGTGTAGAGCTTCCTGTAGCCGCATGGCGTTCGTACTTAAATATGGAACTAACCATTCCAATTTTCGCTGTCTCTTATACACATCTCCGAGCCCACGAGACC
+
CCCCCFCCCCAAFGGGGGGFGGGHHHHGGHHGHHHHHGHHHHHHHHHGGGEFHHHHHHHHHHHHHHHHHGGGGGHHGGGGGGHHHHHGHHHHHHHFFHGGHHFHHHHHHHHHGHGGGGGGHHHHFHFHGHGHHHGFGGGCGFHGGGCDGF
@M02034:409:000000000-BFKT7:1:2108:16128:28312 1:N:0:26
AAAGTCGAGGTGCCTAAAGTGGCAACCCAGACTGAGTAGCAGGTTGGTGGTGTAGAGCTTCCTGTAGCCGCATGGCGTTCGTACTTAAATATGGAACTAACCATTCCAATTTTCGCTGTCTCTTATACACATCTCCG
+
BBCCAFBCCBAAGGGGGGGGGGGHHHHGGHGGHFHHBDGG5GHHHHC2AEEA13FBADAA5BAFBAA53BEEEFE1>BEGE>2CCGHHDFHFDB33FCGH303BDBGBFGBGD4>EFE?BD4DB4?G3F?G2GDG2<
@M02034:409:000000000-BFKT7:1:2108:17498:28312 1:N:0:26
AAAGTCGAGGTGCTAAAGTGGCAACCCAGACTGGGTGTCGTGTTGGTGGTGTAGAGCTTCCTGTAGCCGCATGGCGTTCGTACTTAAATATGGAACTAACCATTCCAATTTTCGCTGTCTCTTATACACATCTCCGAGCCCACGAGACCG
+
A1A11BAAD1AAF1AF1AFFFGHHFAEGFCFFHAEF0AFEFE/BACAFEBFFFGFHDBGGHGFAFDAGE/>/AGAE/>>E>0>GGBBGH2FEFBFCG1BF0GFHFBB2BGFFGEEEE?BFB2BD2FFFBFHBG1FFG?GCEGFCCCCGA<
@M02034:409:000000000-BFKT7:1:2108:18215:28326 1:N:0:26
AAAGTCGAGGTGCCTAAGTGGCAACCCAGACTCATGTGACTGTTGGTGGTGTAGAGCTTCCTGTAGCCGCATGGCGTTCGTACTTAAATATGGAACTAACCATTCCAATTTTCGCTGTCTCTTATACACATCTCCGAGCCCACGAGACCG
+
A1AA>FA1A?AAGGGA1EBFGFHHCCEFHHGGHHHHFFFFHGBFGHAA?ABAFHFHGEFGFHGHGHHFEEECEHCEF?FEBEFHHHHHHHHHHHFFEBHEFGGHGGGHHHEF2EEEE?BEDHHGHFDGG1GHHHGECCGCFGFGGGGECC
@M02034:409:000000000-BFKT7:1:2108:12655:28338 1:N:0:26
AAAGTCGAGGTGCCTAAAGTGGCAACCCAGACTTAGAAGAATGTTGGTGGTGTAGAGCTTCCTGTAGCCGCATGGCGTTCGTACTTAAATATGGAACTAACCATTCCAATTTTCGCTGTCTCTTATACACATCTCCGAGCCCACGAGACC
+
BCBCBFCCCCBCGGGGGGGGGGGGGHHGGHHGHHHFGHHHHGHHHHHEFGEFGFHHHGHHHHHHHHHHHGGGGGHHGEGGGGHHHHHGHHHHHHHHHHHGHHHHHHHHHHHHHHGGGGGFHHHHHHHHHHHFGGHHGFGGGGHGGGGGGE
@M02034:409:000000000-BFKT7:1:2108:19946:28339 1:N:0:26
AAAGTCGAGGTGCCTAAAGTGGCAACCCAGACTCAGGAGAGGGTTGGTGGTGTAGAGCTTCCTGTAGCCGCATGGCGTTCGTACTTAAATATGGAACTAACCATTCCAATTTTCGCTGTCTCTTATACACATCTCCGAGCCCACGAGACC
+
AA1>AFAADDAAFFGGGFGFB1A0BFHGFH0FHHGHCHC/EEEGHGGGAEEFGG1DFFGHHFG1FGHHHGEEEEHHGGGGFGFGEGFBFGFHHFFHHHGFGFFB>DGFHHHHHGCGGGGHFHHHGG2FGC1C1GFGA/C?CC/C?CCGGE
@M02034:409:000000000-BFKT7:1:2108:20371:28340 1:N:0:26
AAAGTCGAGGTGCCTAAAGTGGCAACCCAGACTGGGAGGGGGGTTGGT
+
>A1AADA1>@AAGGGD1GFGBGFHHGHEGHHGGFFE0AE/A/>BB?/<
@M02034:409:000000000-BFKT7:1:2108:13793:28346 1:N:0:26
AAAGTCGAGGTGCCTAAAGTGGCAACCCAGACTGGGGGTTCTGTTGGTGGTGTAGAGCTTCCTGTAGCCGCATGGCGTTCGTACTTAAATATGGAACTAACCATTCCAATTTTCGCTGTCTCTTATACACATCTCCGAGCCCACGA
+
ABCCADABBBAAGGGGGGGFGGGHHHHGGHHGHHHHGGEEFGGGGGEBAEE11BFAADAA5BFF5@55BEE/EEC1>EEFE?2FGGGHFFHB?D3?F?FF303B34B4DFBHF4E?F?/?33B333FFFFHBGFHDA?/CCCE//<
@M02034:409:000000000-BFKT7:1:2108:19033:28371 1:N:0:26
AAAGTCGAGGTGCCTAAAGTGGCAACCCAGACTCTGTTTCCTGTTGGTGGTGCAGA
+
BCCCCFBBCCCCGGGGGGGGGGGHHHHGGHGGH3A5FGH55DGHF32B22A133D5
@M02034:409:000000000-BFKT7:1:2108:11314:28396 1:N:0:26
AAAGTCGAGGTGCCTAAAGTGGCAACCCAGACTCAGCTGCATGTTGGTGGTGTAGAGCTTCCTGTAGCCGCATGGCGTTCGTACTTAAATATGGAACTAACCATTCCAATTTTCGCTGTCTCTTATACACATCTCCGAGCCCACGAGACC
+
CCBBBFABBCABGGGGGGGGGGGHHHGEGHHGHHGHGHHHHHGHHGHE22EFHHFEHGHHHGHHHHHHHGFEEGHHGGGGGEFGHHGFHHHGGHEFGHHHHHHHHHHHHHHHGH?AFEEFFHFFFGHHHFHHHHHHD?@CGAHGGGGGGG
@M02034:409:000000000-BFKT7:1:2108:19731:28400 1:N:0:26
AAAGTCGAGGTGCCTAAAGTGGCAACCCAGACTTGTTTTTGTGTTGGTGGTGTAGAGCTTCCTGTAGCCGCATGGCGTTCGTACTTAAATATGGAACTAACTATTCCAATTTTCGCTGTCTCTTATACACATCTCCGAGCCCACGAGAC
+
BCCCBFCCCCBBGGGGGGGGGGGHHHHGGHHGHHHHHHHGGHHHFHEABEFGHFGDFDFHFHGHGFGGGEGCEGHGFGGGGGFEHHGFGHGFHGB3FGHHG3BFGGG4FFFHHHGGGF/FGGFF?HHFHFHGHHGEGB@@</GFC//AA
@M02034:409:000000000-BFKT7:1:2108:16868:28428 1:N:0:26
AAAGTCGAGGTGCCTAAAGTGGCAACCCAGACTACGGGGCGGGTTGGTGGTGTAGAGCTTCCTGTAGCCGCATGGCGTTCGTACTTAAATATG
+
AAAAAFAA3DAAGGCGGGGDGFGHBEFE2FFGHF3E22A2AE?@FEE1?EE??3F33?BB3?3F?BE4??</EFA0/?BF/?0?FGD1DDD>?
@M02034:409:000000000-BFKT7:1:2108:18344:28452 1:N:0:26
AAAGTCGAGGTGCCTAAAGTGGCAACCCAGACTAGTAATCATGTTGGTGGTGTAGAGCTTCCTGTAGCCGCATGGCGTTCGTACTTAAATATGGAACTAACCATTCCAATTTTCGCTGTCTCTTATACACATCTCCGAGCCCAC
+
AABBAFBBDDAAGGGGGFGGGGFFHHGGGHHGHCBHFFHFBH5BFF22A2EEAAGDFDGC5FF55A55BAE0E?11>?>FEA2GGFHF@GH4BB33FGHHF13F?BG44B3GH4>/EEEGGGFFBFDFFFHFFHHFDC@D/F/F
@M02034:409:000000000-BFKT7:1:2108:11837:28453 1:N:0:26
AAAGTCGAGGTGCCTAAAGTGGCAACCCAGACTCTGCCGCTTGTTGGTGGTGTAGAGCTTCCTGTAGCCGCATGGCGTTCGTACTTAAATATGGAACTAACCATTCCAATTTTCGCTGTCTCTTATACACATCTCCGA
+
ABBBBDAADDBBGGGGGGGFBGGFHHHGGHHGFGHHHHCEGGFHGFAEGGEFHHHHHHHHGHHHFHHHHGGGGGHGGGGGGGHHHHGGFFGBGFHHHFHHHHFHFGFGFGGHHHCGGE/EFGHHHHG3BF2CGDD2/>
@M02034:409:000000000-BFKT7:1:2108:20187:28464 1:N:0:26
AAAGTCGAGGTGCCTAAAGTGGCAACCCAGACTCCTGAGTGTGTTGGGGTGCAGAGATTCCTGTAGCCGCCTGGCGTTCGTACTTAACTATGGA
+
CCCCCFBACCCBGGGGGGGGGGGHHHHGGHHGHCCGFGH5BGHHHH2F2EA13D5F2B5D55AFBFG3E00??CG>ECAEGH1FGHH3FGF43F
@M02034:409:000000000-BFKT7:1:2108:11831:28473 1:N:0:26
AAAGTCGAGGTGCCTAAAGTGGCAACCCAGACTCTGCCGCTTGTTGGTGGTGTAGAGCTTCCTGTAGCCGCATGGCGTTCGTACTTAAATATGGAACTAACCATTCCAATTTTCGCTGTCTCTTATACACATCTCCGAGC
+
BBBBAFBBBBAAGGGGGGGGGGGGHHHGGHGGHHHHGGGGGGGHHHHEFGEFHHHEGGHHDFHHEGHFGFFGGGHFEFGGGFBEGHFGFGFHGH3DFHGHGCEGHFFHHFHHHFGGGGEEFBHHFHFFBCHFGG??A?/<
@M02034:409:000000000-BFKT7:1:2108:11035:28503 1:N:0:26
AAAGTCGAGGTGCCTAAAGTGGCAACCCAGACTCCGCCTCCTGTTGGTGGTGTAGAGCTTCCTGTAGCCGCATGGCGTTCGTACTTAAATATGGAACTAACCATTCCAATTTTCGCTGTCTCTTATACACATCTCCGAGCCCACGAGACC
+
BBCCCFCCCCCCGGGGGGGGGGGGHHHGGHHGHH3AAEE2FGHHHHGEGGGGHHHGGHHHHHHHHGHHFGGEEGHGGGGGGEHHHHHDGHHHHGDFFHHHFHFGFHHGHGGHHFGGGGGHHHHHGHGHHFGHHHHFDCGGGGEGF@@DGE
@M02034:409:000000000-BFKT7:1:2108:17623:28505 1:N:0:26
AAAGTCGAGGTGCCTAAAGTGGCAACCCAGACTTGTGGGGAGGTTGGTGGTGTAGAGCTTCCTGTAGCCGCATGGCGTTCGTACTTAAATATGGAACTAACCATTCCAATTTTCGCTGTCCTTATACACATCTCCGAGCCCACGAGACCG
+
A@ABAFBABDABFGFFGGGFGGGHHHHGGHHGHH3GFAEGGFGEGHGFFGEFEHHGHHHHHHHHHHHHHGGGGGHHGGGGGGHHHHHHDGHHHHGBGHHHGHHHFHGHHHHHHHGGGGGHFBBDHFFFHGFBGDGG//@@FCFDG@EDF>
@M02034:409:000000000-BFKT7:1:2108:18145:28505 1:N:0:26
AAAGTCGAGGTGCCTAAAGTGGCAACCCAGACTCCTGTGCCTGTTGGTGGTGTAGAGCTTCCTGTAGCCGCATGGCGTTCGTACTTAAATATGGAACTAACCATTCCAATTTTCGCTGTCTCTTATACACATCTCCGAGCCCACGAGACC
+
BBAAAFBBBBAAGGGGGGGFGGGFHHHGGEGGHHGFCFABBGFHHHEAFAAEGADDGAAF5AGFFGHBFEE?EFGCE1EFG?FAGHHEHFFFHB3@GFHHGCFHF4FBFGDHH4EEGD?F4FGD4FFGF2G2BGHBDC/CCGGF@@CGDF
@M02034:409:000000000-BFKT7:1:2108:15043:28559 1:N:0:26
AAAGTCGAGGTGCCTAAAGTGGCAACCCAGACTGGGATG
+
A1A1AF1A?D1>FGGFGGGFG1AC1FCA0E0FBFFF01A
@M02034:409:000000000-BFKT7:1:2108:14925:28589 1:N:0:26
AAAGTCGAGGTGCCTAAAGTGGCAACCCAGACTAATGTTCCGGTTGGTGGTGTAGAGCTTCCTGTAGCCGCATGGCGTTCGTACTTAAATATGGAACTAACCATTCCAATTTTCGCTGTCTCTTATACACATCTCCGAGCCCACGAGACC
+
AABAAFBBBDAAGGGGGGGGGGGGHHFGGEGAHHHHHHHHHGFEEGGBFEEFGGHGHDGHHHHFFGGFGEFEGFGGEFGGGEHGHHHGGHHHGGDGGHHHHGHHHHHHGHHHHDEGGGEFHEFGFHHFGFHHHGGBA@DGGGHGCFGGGE
@M02034:409:000000000-BFKT7:1:2108:19277:28592 1:N:0:26
AAAGTCGAGGTGCCTAAAGTGGCAACCCAGACTGGGTGGGTGGTTGGTGGTGTAGAGCTTCCTGTAGCCGCATGGCGTTCGTACTTAAATATGGAACTAACCATTCCAATTTTCGCTGTCTCTTATACACATCTCCGAGCCCACGAGACC
+
CCCCCFCCCCCCGGGGGGGGGGGHHHHGGHHGHHHDBEEFEEEGGGGGFFGGEGHFF5GG5GGFFDGFFEGEFGF1EEFGGGBFEGHF?GHFGF33?GHHFF3FGGFFEGGHHFFGGDGHHHHHGHGHFHFHFHFHGGGGCEFFGGGGDG
@M02034:409:000000000-BFKT7:1:2108:19706:28627 1:N:0:26
AAAGTCGAGGTGCCTAAAGTGGCAACCCAGACT
+
AAABBFABBBAAGGGGGGGFGGFHGHHGGHACF
@M02034:409:000000000-BFKT7:1:2108:11467:28627 1:N:0:26
AAAGTCGAGGTGCCTAAAGTGGCAACCCAGACTCCTCCGCAGGTTGGTGGTGTAGAGCTTCCTGTAGCCGCATGGCGTTCGTACTTAAATATGGAACTAACCATTCCAATTTTCGCTGTCTCTTATACACATCTCCGAGCCCACGAGACC
+
BBBBBFBBDBAAGGGGGGGGGGGHHHHGGGHGGHHHHHGGGGGFHBAEFGEFGFHGHHHHHHGHEFGHHGGEEFHHGGFFGGGHHGFBFGGFHHEFGHEBFHHHHHFFFGGHHD@FGGFFHHGH3FDGFGHHHHFF?CGGGFHGGGGG?F
@M02034:409:000000000-BFKT7:1:2108:17338:28630 1:N:0:26
AAAGTCGAGGTGCCTAAAGTGGCAACCCAGACTCAGCGGGAGGTTGGTGGTGTAGAGCTTCCTGTAGCCGCATGGCGTTCGTACTTAAATATGGAACTAACCATTCCAATTTTCGCTGTCTCTTATACACATCTCCGAGCCCACGAGACC
+
BBBBBFCCBBABGGGGGGGGGGGGHHHGGHHGHGHHGGGGEEEAFHGFGGFFHGHGGGHHHHHHHHHHHGGGGGHHGFGGFEEHHHHEHHHHHHHHHHHHHHGHHHHHHHHHHHGGGGCGHFHHFHFHHHFHHHGHGCCGGGHGGGGGGG
@M02034:409:000000000-BFKT7:1:2108:14242:28691 1:N:0:26
AAAGTCGAGGTGCCTAAAGTGGCAACCCAGACTCCTAGTCATGTTGGTGGTGTAGAGCTTCCTGTAGCCGCATGGCGTTCGTACTTAAATATGGAACTAACCATTCCAATTTT
+
AABAAFAADD>AGGGFFGGFGFGFHHHGGDGGHHFGG5D55FHHHHGFFGEEFFFHHFHHHHHHGGFFHFGFGGFHGGGGFEGHHHHBDGFGHGGHGHGGCGHHHBFBGF3FF
@M02034:409:000000000-BFKT7:1:2108:14230:28703 1:N:0:26
AAAGTCGAGGTGCCTAAAGTGGCAACCCAGACTCCTAGTCATGTTGGTGGTGTAGAGCTTCCTGTAGCCGCATGGCGTTCGTACTTAAATATGGAACTAACCATTCCAATTTTCGCTGTCTCTTATACACATCTCCGAGCCCACGAGAC
+
AABBAFBBBD2AGGGGGGEDDFFHHHHGGHHGFHHHHHEGFHGDGGFAEEBAFEGGGFGHHHHHGHGGFEGEGFFGFEGGEEGHHHHGHHGFGGFF@GFEFGHHHHFGHHEHHHFGGFEFGBHHGHFGFFHHHHGHDCDFGFHGGGGG<
@M02034:409:000000000-BFKT7:1:2108:18476:28711 1:N:0:26
AAAGTCGAGGTGCCTAAAGTGGCAACCCAGACTATGGGGGGGGTTGGTGGTGTAGAGCTTCCTGTAGCCGCATGGCGTTCGTACTTAAATATGGAACTAACCATTCCAATTTTCGCTGTCTCTTATACACATCTCCGAGCCCACGAGACC
+
ABBBAFBBDDAAGFGFGGFGFGGHHHFGGCHGHGHHHHGGGGFFFFF;AF9EEFFFFBFFFFFFBFFFBA@BFFFFFFFFFDFEFFFFFFFFFFFFFFFFFFFFFFFFFFBFFFFDFFDFFBFFBFFFFFFFFFBBFAFDCEFFA9BFAA
@M02034:409:000000000-BFKT7:1:2108:18457:28711 1:N:0:26
AAAGTCGAGGTGCCTAAAGTGGCAACCCAGACTATGGGGGGGGTTGGGGGTGTAGAG
+
AABBAFBBBDAAGGGGGGGGGGGHHHGGGHAFGAG5GHDGGCFD?B>-9=D?@/B/:
@M02034:409:000000000-BFKT7:1:2108:17178:28713 1:N:0:26
AAAGTCGAGGTGCCTAAAGTGGCAACCCAGACTCGTTATCTGGTTGGTGGTGTAGAGCTTCCTGTAGCCGCATGGCGTTCGTACTTAAATATGGAACTAACCATTCCAATTTTCGCTGTCTCTTATACACATCTCCGAGCCCACGAGACC
+
BCCBAFBCCCAAGGGGGGGGGGGHHHHGGHGGHHGHGGGHHHHGHGGEGGEFGHHHGGHHHHHHHGHHHGGGGGHFGGGGGFHHHHHHHHHHHHBGFHHHGHFHHHHGHHHHHHGGGGGHGHHHFHHHHHHHHHHHGGGGGGHGGCFGGE
@M02034:409:000000000-BFKT7:1:2108:17163:28724 1:N:0:26
AAAGTCGAGGTGCCTAAAGTGGCAACCCAGACTCGTTATCTGGTTGGTGGTGTAGAGCTTCCTGTAGCCGCATGGCGTTCG
+
AABA>FAAD@>AGGGFGGGGDFGHHGFCAFCCFCFHCEH55GG5EECAAEGA13D5DDEG5CFGEAF5AAE0?EC1>>/FF
@M02034:409:000000000-BFKT7:1:2108:14400:28752 1:N:0:26
AAAGTCGAGGTGCCTAAAGTGGCAACCCAGACTAGGGTTCATGTTGGTGGTGTAGAGCTTCCTGTAGCCGCATGGCGTTCGTACTTAAATATGGAACTAACCATTCCAATTTTCGCTGTCTCTTATACACATCTCCGAGCCCACGAGACC
+
AAAAAFAADD>AGGGFGGFEFFGHHHHGGHHGHHHGHAFGGHHHHHHEFFEFGHGGHFHGHHHGFGHGFEEEGEFFGFEGGGHHHHGHHHGHHG3FGHHFGGBGBGHHHHHHGHGCGG?GHFHHHGF?BGGGHHFFDCCBDAGG<ACFDF
@M02034:409:000000000-BFKT7:1:2108:17205:28769 1:N:0:26
AAAGTCGAGGTGCCTAAAGTGGCAACCCAGACTAATTCTAAGGTTGGTGGTGTAGAGCTTCCTGTAGCCGCATGGCGTTCGTACTTAAATATGGAACTAACCATTCCAATTTTCGCTGTCTCTTATACACATCTCCGAGCCCACGAGACC
+
AAB?ADAB@A>AGGFGGGGGGFEGHAFEFGHGHHHHHGHGFHF5BFEBFEAFGHHGHHHCGFHHHHHGHGFGGGHGGGCGGEGGHHHHHHHHGHHGBGFGGHGFHHBGHFE4GHGGGGGGHGGHHHHHGCGGHF3DG?CGGGHFCGD?<C
@M02034:409:000000000-BFKT7:1:2108:15046:28779 1:N:0:26
AAAGTCGAGGTGCCTAAAGTGGCAACCCAGACTCCGAAGCGGGTTGGTGGTGTAGAGCTTCCTGTAGCCGCATGGCGTTCGTACTTAAATATGGAACTAACCATTCCAATTTTCGCTGTCTCTTATACACACCTC
+
ABCCADAADDAAGGGFGGGBGGGHHHHGGHHGHGHEGGGCA?EEFE01AEFAA3GFFGDCGGFHFEDGFFE/BEE1>>EFEECHEGHFF4B?F333B3GHG03FB4B4?GDFFF@<B/<F2>FD2>2@FGB/?FG
@M02034:409:000000000-BFKT7:1:2108:13497:28813 1:N:0:26
AAAGTCGAGGTGCCTAAAGTGGCAACCCAGACTGAGTTGTCGGTTGGTGGTGTAGAGCTTCCTGTAGCCGCATGGCGTTCGTACTTAAATATGGAACTAACCATTCCAATTTTCGCTGTCTCTTATACACATCTCCGAGCCCACGAGACC
+
CCCBCFABBDAAGGGGGGFGGGGGHGFGGGHGHHHHFHFGHEGGGGGEFGEFFGGFHGHHHGHHGHHGHFGEEEGFEGGFFEFGHHHGHHHHHHEHHHFHHGFHHHGFHHHHHFGGGG?FGFHHHFHHGHHHHHGFBBDGGGHFC@CGAF
@M02034:409:000000000-BFKT7:1:2108:12581:28841 1:N:0:26
AAAGTCGAGGTGCCTAAAGTGGCAACCCAGACTCCGACGCATGTTGGTGGTGTAGAGCTTCCTGTAGCCGCATGGCGTTCGTACTTAAATATGGAACTAACCATTCCAATTTTCGCTGTCTCTTATACACATCTCCGAGCCCACGAGACC
+
BBBBAD3AD?BBGGGGGGGGGGGFHHHGGGHGHHHGGGGFEEGHHHHFGFGGHHGFHHHHGFHHGHHHHGGCEGHHGGGGGGHHHHGHHHHHHEBGHFHHHHHHGHHFHGGHHHEDG?EHHHHHFHGHDFHHHHGHD/B@CGGF?CCDDC
@M02034:409:000000000-BFKT7:1:2108:12196:28842 1:N:0:26
AAAGTCGAGGTGCCTAAAGTGGCAACCCAGACTGATATGCCGGTTGGTGGTGTAGAGCTTCCTGTAGCCGCATGGCGTTCGTACTTAAATATGGAACTAACCATTCCAATTTTCGCTGTCTCTTATACACATCTCCGAGCCCACGAGAC
+
CCCCCFBBCCBBGGGGGGGGGGGGHHHGGHHGHHBG5FGHBAEEEGGEGGFFGHHDHHHHHFHHGHHHHGGEEGHHGGGGGGFHHHHHHHEHHGDGHHHHHHHHHHGHHHHHHF@FGGGHHHHHFGHHHHHHHHGHGFGGGGGGGGFDF
@M02034:409:000000000-BFKT7:1:2108:13668:28878 1:N:0:26
AAAGTCGAGGTGCCTAAAGTGGCAACCCAGACTAATAGGAATGTTGGTGGTGTAGAGCTTCCTGTAGCCGCAAGGCGTTCGTACTTAAATATGGAACTAACCCATTCCAATTTTCGCTGTCTCTTATACACATCTCCGAGCCCACGAGAC
+
BBCBAFBCCCCCGGGGGGGGGGGHHHHGGGHGHHHHHHGFHHHHHHHGFGEFGFHHHHHHHHHHGHHGGFGEFEFGGEGFGEHHHHHGHHHHHHFGHHHFGHHGHHHGGHGHHHHE/AGEGFDGHHHHHFHHBFFGHDFFGGGHGGGGGE
@M02034:409:000000000-BFKT7:1:2108:15662:28890 1:N:0:26
AAAGTCGAGGTGCCTAAAGTGGCAACCCAGACTCATGCTCCGGTTGGTGGTGTAGAGCTTCCTGTAGCCGCATGGCGTTCGTACTTAAATATGGAACTAACCATTCCAATTTTCGCTGTCTCTTATACACATCTCCGAGCCCACGAGACC
+
BBAAAFBCBCAAGGGGGGFFGFGHHHHGGHHGGHGHHGHHGGGGGFGGGGFGHHHHHHHGHHHHADHFFFGGGGHHGGGGGGHHHHHGHHHHHHFFHHGHGHGHHHHGHHHHHHGGGGEGHFHHFHHHFHHGHGGFFCCG?FHGGGGDDC
@M02034:409:000000000-BFKT7:1:2108:15644:28893 1:N:0:26
AAAGTCGAGGTGCCTAAAGTGGCAACCCAGACTCATGCTCCGGTTGGTGGTGTAGAGCTTCCTGTAGCCGCATGGCGTTCGTACTTAAATATGGAACTAACCATTCCAATTTTCGCTGTCTCTTATACACATCTCCGAGCCCACGAGACC
+
BBBBBBAABAABGGGGGGGFGFGFHGHFGGHGHHHHHHHHHCFCEAAEGGGGHFGBFGEGEGFHFEBDFEFEGGGA/EEEFFEHHHHHGHHHEHB3BGHG3F3FHBE4BGHHED/EF/EFBFFD3FDDFGHHCGFD//@DCFA/CCCAAA
@M02034:409:000000000-BFKT7:1:2108:17450:28896 1:N:0:26
AAAGTCGAGGTGCCTAGAGTGGCAACCCAGACTTCGTCGCATGTTGGTGGTGTAGAGCTTCCTGTAGCCGCATGGCGTTCGTACTTAAATATGGAACTAACCATTCCAATTTTCGCTGTCTCTTATACACATCTCCGAGCCCACGAGACC
+
A1>AAFA>>AAAGGGG1BCFGGGGHHHCEHHG1DDFFEAEEGGHHHHEFFEFHFHEA1AFGGGFHHFBFFG?EGHHGEGAAFFHHHDFFFFFHFGHHHGHHHBFBFG2FFGHH2EEEECFHDGF1BGFFBD1FGBDECGG@FFE@?/ACF
@M02034:409:000000000-BFKT7:1:2108:12271:28897 1:N:0:26
AAAGTCGAGGTGCCTAAAGTGGCAACCCAGACTACTACTTGTGTTGGTGTTGTAGAGCTTCCTTTAGC
+
BBBABD333>AAFGGFFDGFGGGHHHHGGHHGHDFF5AF5FAFHGA2E22B1B5B5D53F5BE55555
@M02034:409:000000000-BFKT7:1:2108:16715:28911 1:N:0:26
AAAGTCGAGGTGCCTAAAGTGGCAACCCAGACTACGGAGCGGGTTGGTGGTGTAGAGCTTCCTGTAGCTGCATGGCGTTCGTACTTAAATATGGAACTAACCATTCCAATTTTCGCTGTCTCTTATACACATCTCCGAGCCCACGAGACC
+
AAAABDAADBBBGGGGGGGGGGGHHHHFGHHGHHHGGGECGGGGGGGGGGEFGFHBGFHHHGHHHHHG4BFFGHH1FEGGGGGHHHHHHHGHHHEFHHHHGHBGHFHDHHHHHDFGGGGHFHGHBDFD2FGB@FF2C@/@CCHGCFCG?A
@M02034:409:000000000-BFKT7:1:2108:16408:28911 1:N:0:26
AAAGTCGAGGTGCCTAAAGTGGCAACCCAGACTCTTCGGTAGGTTGGTGGTGTAGAGCTTCCTGTAGCCGCATGGCGTTCGTACTTAAATATGGAACTAACCATTCCAATTTTCGCTGTCTCTTATACACATCTCCGAGCCCACGAGACC
+
CCCCCFBBCCCCGGGGGGGGGGGHHFHGGHHGHHHHHHG22EGHHHGEFGGGGFHBGEHHGGHHEFGF3ECEGGH1@EFGGGEEG4DFFGFFHH33FGGHB?3FGDHEBGHHG?EFFFFFHHHHFGHFFFHFGDFDF?CD?FCFGGGFGA
@M02034:409:000000000-BFKT7:1:2108:14950:28979 1:N:0:26
AAAGTCGAGGTGCCTAAAGTGGCAACCCAGACTGAGCGTTGTGTTGGTGGTGTAGAGCTTCCTGTAGCCGCATGGCGTTCGTACTTAAATATGGAACTAACCATTCCAATTTTCGCTGTCTCTTATACACATCTCC
+
AA>AA@>ADBBBGGGGFGGGGGGHHFHA2FAFGHBBB?EEEGGHHAEEEFGGHFGBD5GGGEGHHFDEAEC>EEHAEFEEDECCGHFEBGDFFG33BGHHC?3BFGG4FFGHH4<EEEEDGHGHDGFDFCGGHGFD
@M02034:409:000000000-BFKT7:1:2109:17857:1918 1:N:0:26
AAAGTCGAGGTGCCTAAAGTGGCAACCCAGACTAAT
+
11AAAFAADDAAFGGFA1GGFFF0FFGE00CAFA1F
@M02034:409:000000000-BFKT7:1:2109:14312:1992 1:N:0:26
AAAGTCGAGGTGCCTAAAGTGGCAACCCAGACTAAGCGGAATGTTGGTGGTGTAGAGCTTCCTGTAGCCGCATGGCGTTCGTACTTAAATATGGAACTAACCATTCCAATTTTCGCTGTCTCTTATACACATCTCCGAGCCC
+
33>AAFAADB2AGFFFFGGFGGGHHHHGGHHGHHBG3EEEEFGHGHHEEE1FFGHEDAGHFFDGF5FDBBEEEEG1EBFFEEFHGHHFHGHHHHFFFH3EE?3FGEBDGGHHH4E/<FF2BFFFEHF?B?B2F322?<@//?
@M02034:409:000000000-BFKT7:1:2109:15319:2002 1:N:0:26
AAAGTCGAGGTGCCTAAAGTGGCAACCCAGACTCAGTAGCCTGTTGGTGGTGTAGAGCTTCCTGTAGCCGCATGGCGTTCGTACTTAAATATGGAACTAACCATTCCAATTTTCGCTGTCTCTTATACACATCTCCGAGCCCACGAGACC
+
AABBAFBADDBBGGGGGGFGGGGHHHHGGHHGGHHGGHH5BFGGHHCEFGAFHHFGE5FGHGGHGHHFGEEAEFG1>EFEFFHHHHFHHHHHHHFBEGGFFEGGHHHHGFFGGFE>/EEEGEGHBGG44CDGCGFGFC/B@/<FC/AEGF
@M02034:409:000000000-BFKT7:1:2109:14302:2007 1:N:0:26
AAAGTCGAGGTGCCTAAAGTGGCAACCCAGACTAAGCGGAATGTTGGTGGTGTAGAGCTTCCTGTAGCCGCATGGCGTTCGTACTTAAATATGGAACTAACCATTCCAATTTTCGCTGTCTCTTATACACATCTCCGAGCCCACGAGACC
+
BBCCBFBCCBBCGGGGGGGGGGGHHHHGGHHGHHHHHGGGGGHGHHHAFFGFGHHFHHHHGHHHHHHHHGGGGGHHGGGGGGHHHHHHHHHHHHHHHHHHHHHHHHHFFHHHHGGGGGGHHHHHHHHHGHGHHHHHGCGFGGHGGGGGGG
@M02034:409:000000000-BFKT7:1:2109:15942:2012 1:N:0:26
AAAGTCGAGGTGCCTAAAGTGGCAACCCAGACTTCTCCTCAGGTTGGTGGTGTAGAGCTTCCTGTAGCCGCATGGCGTTCGTACTTAAATATGGAACTAACCATTCCAATTTTCGCTGTCTCTTATACACACTCCGAGCCCACGAGACCG
+
ABAAAFBBBB>AGGGGGGGBGFGHHHGGDFDGHHHHHHHHHGFHGHGEFDABFGFAGBBGFGHFGHHHFGGEEEHHGGGGEEGHEHFFGHGGHHFHFHHHHHGHGHHFHHHHHHFGGFEGGFGFFFHGFBGDGHHEDGGGGHEGGCDDG@
@M02034:409:000000000-BFKT7:1:2109:15311:2017 1:N:0:26
AAAGTCGAGGTGCCTAAAGTGGCAACCCAGACTCAGTAGTCTGTTGGTGGTGTAGAGCTTCCTGTAGCCGCATGGCGTTCGTACTTAAATATGGAACTAACCATTCCAATTTTCGCTGTCTCTTATACACATCTCCGAGCCCACGAGACC
+
3ABBADAABB>AGGGGGGFGGGGHHHHGGHHGHHGHGFHDGGHFGGEEEFEFGFHFFHHHHHHHFHHHFGGCGGHGGGGCFFHHHHHGDGHHHHFHHBGCFFFFHHGFFFGFGFGFGE/BDBGFHHHFFGEHHHHH??CGCFEG?C//CF
@M02034:409:000000000-BFKT7:1:2109:19017:2023 1:N:0:26
AAAGTCGAGGTGCCTAAAGTGGCAACCCAGACTTAGAAGAGGGTTGGTGGTGTAGAGCTTCCTGTAGCCGCATGGCGTTCGTACTTAAATATGGAACTAACCATTCCAATTTTCGCTGTCTCTTATACACATCTCCGAGCCCACGAGACC
+
A3AAAFABBBBBGGGGGGGGGGGHHHHGGHGFHHHGHGHFGHGGHECFFGEGHHHBGFHHGFHHGFHGHEGEEGHAFGGGGGGHHHHHFFGHHH3FGGBGGHGGHHHHHGHHHHGDFGGHHGHHGHHHDHFGHHFFECDGGGHGG/C</F
@M02034:409:000000000-BFKT7:1:2109:17358:2039 1:N:0:26
AAAGTCGAGGTGCCTAAAGTGGCAACCCAGACTGAGACTAATGTTGGTGGTGTAGAGCTTCCTGTAGCCGCGTGGCGTTCGTACTTAAATATGGAACTAACCATTCCAATTTTCGCT
+
1AAAADAAD1AAGGEFFGFAFFEGHFHGGHHGHFBG1FGDFGFFGH/AB/AFGFHGFDGHEFHF1AF2AAE/>EGG/EEGE?0FGF2E1@F@DGF1FG11FG1FEFHF2FGHHFGGE
@M02034:409:000000000-BFKT7:1:2109:17370:2055 1:N:0:26
AAAGTCGAGGTGCCTAAAGTGGCAACCCAGACTGAGACGAATGTTGGTGGTGTAGAGCTTCCTGTAGCCGCATGGCGTTCGTACTTAAATATGGAACTAACCATTCCAATTTTCGCTGTCTCTTATACACATCTCCGAGCCCACGAGACC
+
BBBBBFABB?>AGGGGGGGFGGGHGHHGGHHGH3CGHF2EEGHHHHHBEEGGHHHGHHHHHHHHGGHHHGGEGGHHGGGGGFFGHHHHGHGHHHHHHHHHHGHHEHHHFHHHHHGGGGGHHHHHHHHHHHGHHHHHGDCGGGHGGGGGGC
@M02034:409:000000000-BFKT7:1:2109:13728:2059 1:N:0:26
AAAGTCGAGGTGCCTAAAGTGGCAACCCAGACTGGGTGGGGGGTTGGTGGTGTAGAGCTTCCTGTAGCCGCATGGCGTTCGTACTTAAATATGGAACTAACCATTCCAATTTTCGCTGTCTCTTATACACATCTCCG
+
AAAAAF>>3DA?BGBGFGGB5BCHHHGG2GHGH3DEG2AA2E/CDGG/FD?F/?GBF1GCFGGD?FFDDD?-CDHFDAD.<<<<GGGF0GCFHH0:CGGE/;BC0;;:0;0C0B?ADFDBFB099CFBFE0FFF00;
@M02034:409:000000000-BFKT7:1:2109:13745:2065 1:N:0:26
AAAGTCGAGGTGCCTAAAGTGGCAACCCAGACTCAGGCGCTGGTTGGTGGTGTAGAGCTTCCTGTAGCCGCATGGCGTTCGTACTTAAATATGGAACTAACCATTCCAATTTTCGCTGTCTCTTATACACATCTCCGAGCCCACGAGACC
+
ABBBAFBABDABGGGF4GFGCGGHHDGEGGGGHHHHHHEFFGGGHGCEFGEFHHGDGHEHHHHHGFHHHFGGGGHFEEEFGGEHHHGHGHFHHHHHFHHHFHHHHHHHHHHHHBEEGGGHFFGHHHHFHFFHCHHBDDGFGGHGGGGGGE
@M02034:409:000000000-BFKT7:1:2109:15131:2072 1:N:0:26
AAAGTCGAGGTGCCTAAAGTGGCAACCCAGACTAAGCGTCATGTTGGTGGTGTAGAGCTTCCTGTAGCCGCATGGCGTTCGTACTTAAATATGGAACTAACCATTCCAATTTTCGCTGTCTCTTATACACATCTCCGAGCCCACGAGACC
+
AABBADBBDDAAGGGGGGFAGFGHHHHGGHHCHHHHHGEGGHHHHHH2FEEFFGHHHHHHHFHHHGHHHGGEGGHGGGGGGGGHHHHFFHHHFFFGHHHHHHFHGHHGHGHHHFFEGGGGFHGGGHHHBGHHHHHED?@@FGHGGGGDGG
@M02034:409:000000000-BFKT7:1:2109:17368:2073 1:N:0:26
AAAGTCGAGGTGCCTAAAGTGGCAACCCAGACTAAGAAGAATGTTGGTGGTGTAGAGCTTCCTGTAGCCGCATGGCGTTCGTACTTAAATATGGAACTAACCATTCCAATTTTCGCTGTCTCTTATACACATCTCCGAGCCCACGAGACC
+
AAABBFBBBDAAGGGGFGGBFDFGHGHGEHHGGHHHHGHBGHHHHHEEFEBBGFHGHHFGGGHHHHHHHGFCGEHGFEFFGGHHHHGFFHFGHHHDFBGGHFHHHGGGHHGDHHGGGGEHHGHHGHGHDGB2FGHGGGGCGC/CCCGFGF
@M02034:409:000000000-BFKT7:1:2109:15566:2074 1:N:0:26
AAAGTCGAGGTGCCTAAAGTGGCAACCCAGACTAAGATGTCTGTTGGTGGTGTAGAGCTTCCTGTAGCCGCATGGCGTTCGTACTTAAATATGGAACTAACCATTCCAATTTCGCTGTCTCTTATACACATCTCCGAGCCCACGAGACCG
+
BBBABFAABBAAFGGGGGGBFDEHHHHGGHHGHHHHG5FGEGHHHHGEFGEFFGHGGHHHHHHFGFHGHEGEGGHHGFGGEFHHHGHHHHHHGHBGFHHHHHGHGHHF?GHHFHEGGEGGGHHFHHFHGDGGHHGGBDGCGGG@FGGGGG
@M02034:409:000000000-BFKT7:1:2109:13211:2076 1:N:0:26
AAAGTCGAGGTGCCTAAAGTGGCAACCCAGACTACGACGGCGGTTGGTGGTGTAGAGCTTCCTGTAGCCGCATGGCGTTCGTACTTAAATATGGAACTAACCATTCCAATTTTCGCTGTCTCTTATACACATCTCCGAGCCCACGAGAC
+
BBCCADBBCBBBGGGGGGGGGGGHHHHGGHHGHHHGGGGGGGCEECGBFF1BEDGHGEFHHGHHFHHHHFFEEGHFEEEFGFFGHGFFHHHHHHFHHGHHHHGFGHFFGGFHHGCDGGDGDGGHDHGHEBGCGFF1C-<?DFHGGGC<A
@M02034:409:000000000-BFKT7:1:2109:16759:2092 1:N:0:26
AAAGTCGAGGTGCCTAAAGTGGCAACCCAGACTCATCGGCCGGTTGGTGGTGTAGAGCTTCCTGTAGCCG
+
AAA@AFAA1A1A1BF1GGFBF1CFFFGEFGH011E11BA//AAEECC/FEAEA1D211BGHFHGGF@21B
@M02034:409:000000000-BFKT7:1:2109:11173:2100 1:N:0:26
AAAGTCGAGGTGCCTAAAGTGGCAACCCAGACTAGGAAGGGTGTTGGTGGTGTAGAGCTTCCTGTAGCCGCATGGCGTTCGTACTTAAATATGGAACTAACCATTCCAATTTTCGCTGTCTCTTATACACATCTCCGAGCCCACGAGACC
+
@A?AAD?A?1AABGGGCAG3FGGHHHHGGH0FA1FFGBFFGHGEFEHEFGGGHFHFFAGGFFFDGGB2GFE?EEH0EEE/FEFGGGF@BGBDGBFGHHGFFFHFFEH2FFGHHEEGEF?BGFGHBDDFB1FC1>FGA//<BEHEGGCGGA
@M02034:409:000000000-BFKT7:1:2109:16422:2100 1:N:0:26
AAAGTCGAGGTGCCTAAAGTGGCAACCGAGACTCG
+
ABBAAFBB?DBAGGGGFGF6FGFHFG42AEA233A
@M02034:409:000000000-BFKT7:1:2109:16398:2105 1:N:0:26
AAAGTCGAGGTGCCTAAAGTGGCAACCCAGACTCGTTCTCTTGTTGGTGGTGTAGAGCTTCCTGTAGCCGCATGGCGTTCGTACTTAAATATGGAACTAACCATTCCAATTTTCGCTGTCTCTTATACACATCTCCGAGCCCACGAGACC
+
AABBAFAABBAAGGGGGGG6FGGHHHHFGFHCHGAGFFGCHHFHHHHEGGGFFEFDGHHHGFHH5FHFHFCEGGHFGECGGGGHHFFGDFFFG3BEGHHFHHEGBGHHEHHHGH?GFGGFHGEHFHHFHHHFHHFDA/D/CEHGGGGGAF
@M02034:409:000000000-BFKT7:1:2109:15399:2139 1:N:0:26
AAAGTCGAGGTGCCTAAAGTGGCAACCCAGACTTGGTTGCCTGTTGGTGGTGTAGAGCTTCCTGTAGCCGCATGGCGTTCGTACTTAAATATGGAACTAACCATTCCAATTTTCGCTGTCTCTTATACACATCTCCGAGCCCACGAGACC
+
CCCCCFCCCCBCGGGG4FGBGFGHHHHGGHHGHFHFBFEAGHHHHHH2A2AABBFBE5GGAGHGFGGFEEEEEGFAFEGCFEEHHHHHHHHFFFB3GGHHG0FGFGGDBGFHGFFGGG/GFFHHHHE3FGHHHHHFD<<CGGEGGG?ADE
@M02034:409:000000000-BFKT7:1:2109:12889:2143 1:N:0:26
AAAGTCGAGGTGCCTAAAGTGGCAACCCAGACTAAGACTGCTGTTGGTGGTGTAGAGCTTCCTGTAGCCGCATGGCGTTCGTACTTAAATATGGAACTAACCATTCCAATTTTCGCTGTCTCTTATACACATCTCCGAGCCCACGAGACC
+
A?AAAFAA@D2>BCFFFGFAFFEFFCGEFHCGCGFFHFFH3FGHHHH2FABBFDD5FEGHHBGEBGFF3EAEEEH1>BEFFE2GFBG3FGFGHH3BGHGHBCHCGHHGHGFHFGEFFF/3F4FGFGF4DGFCGFHBD/BDCGHAC@CGCA
@M02034:409:000000000-BFKT7:1:2109:19190:2144 1:N:0:26
AAAGTCGAGGTGCCTAAAGTGGCAACCCAGACTAAGAATAAGGTTGGTGGTGTAGAGCTTCCTGTAGCCGCATGGCGTTCGTACTTAAATATGGAACTAACCATTCCAATTTTCGCTGTCTCTTATACACATCTCCGAGCCCACGAGACC
+
ABA?AF@ABBAAGGGBF4GFGGFHHHHG2EGDFFGCBGGGHHGFGFGGGCABGBGGFFHHGHHHHGHHEEGGGGH1EGGFEFHHFHHFBGHHHG3ECGGHFGFFHGHBGGHHHHGAGGGHHHHHFGGHHHDGHHGGGCG?GEGFCGCAAF
@M02034:409:000000000-BFKT7:1:2109:11349:2150 1:N:0:26
AAAGTCGAGGTGCCTAAAGTGGCAACCCAGACTAGGCATAATGTTGGTGGTGTAGAGCTTCCTGTAGCCGCATGGCGTTCGTACTTAAATATGGAACTAACCATTCCAATTTTCGCTGTCTCTTATACACATCTCCGAGCCCACGAGACC
+
BBBBBFBBBBBBGGGGBGGAGGGHHGHGGHHGHHHGHHHGHHHGHHHEFGGFGHHHGHHHFHHHGHHHHGGGGGHHGGGGGGHHHHHGHHHHHHFGHHHEHHHHHHGFHHHHHHGGGGGHHHHHFHGHHGFHHHFFDCCGGGHGCCGGGG
@M02034:409:000000000-BFKT7:1:2109:11600:2152 1:N:0:26
AAAGTCGAGGTGCCTAAAGTGGCAACCCAGACTTAGAAGAATGTTGGGGGTGTAGAGCTTCCTGTAGCCGCATGGCGTTCGTACTTAAATATGGAACTAACCATTCCAATTTTCGCTGTCTCTTATACACATCTCCGAGCCCACGAGA
+
AAAAAFAAADAAGGG1BDBBF10FECHEFHHGFFFFDFBBBDHFFH//A?AE/GGDGHHHEGFHBGGDHG/EEFFCEEEFEEGHHFGBFHEBGFBB>GDCFCDEFBGGHGHHHHGGG?BDHFDG1FDFFFEHHHHFC/>@/FCFCC@A
@M02034:409:000000000-BFKT7:1:2109:16418:2177 1:N:0:26
AAAGTCGAGGTGCCTAAAGTGGCAACCCAGACTACTTTTGGTGTTGGTGGTGTAGAGCTTCCTGTAGCCGCATGGCGTTCGTACTTAAATATGGAACTAACCATTCCAATTTTCGCTGTCTCTTATACACATCTCCGAGCCCACGAGACC
+
AAAAAFAAD@AAFGGGGFGBFFCFGGHGGHDGGHHHHFHGGFFEEGGAAEAFGFHHHFHHGHDDBDGDFEEFGGHFEFGFEBGHHHHGHHHHHHFFHHGHHHFGDHBFHHHHHFEEEG<FFHFFHHFFGHFHFGHFCBCCCEFGFGGGDA
@M02034:409:000000000-BFKT7:1:2109:11183:2192 1:N:0:26
AAAGTCGAGGTGCCTAAAGTGGCAACCCAGA
+
ABBCCFBABBCBGGGGFGGGGGGHHHHGGHH
@M02034:409:000000000-BFKT7:1:2109:12416:2193 1:N:0:26
AAAGTCGAGGTGCCTAAAGTGGCAACCCAGACTAATAAGAATGTTGGTGGTGTAGAGCTTCCTGTAGCCGCATGGCGTTCGTACTTAAATATGGAACTAACCATTCCAATTTTCGCTGTCTCTTATACACATCTCCGAGCCCACGAGACC
+
BBBBBFAABAAAGGGG4GFEGGGHHHHGGHHGHHHHHHHHFGHAFFHEFGEFFGHFHHHHHHHHHGHFHEGEFGHGGGGGGGHGHHHHHHHHHHFGGFGGBGFHHFHHBFGHHGGGGGGFHEGHHGGGGFFHGGGBE<C/@EEFCGGGGG
@M02034:409:000000000-BFKT7:1:2109:15453:2220 1:N:0:26
AAAGTCGAGGTGCCTAAAGTGGCAACCCAGACTCAGGGGATGGTTGGTGGTGTAGAGCTTCCTGTAGCCGCATGGCGTTCGTACTTAAATATGGAACTAACCATTCCAATTTTCGCTGTCTCTTATACACATCTCCGAGCCCACGAGACC
+
AAA?>DAADDAAGGGGGGFBGFGHHHHGGHGGHHHGHHGEAA2FGGGECFEFHHHFGHHEHFHHFGGFGEE@EFHFEEGAEEGHHHHF3FDGFGBDFEFCBG3FFFEGBGFHGFE<EEE2GGFGFG33BGHFCGGHD/BDFEHGGGC/?F
@M02034:409:000000000-BFKT7:1:2109:18240:2257 1:N:0:26
AAAGTCGAGGTGCCTAAAGTGGCAACCCAGACTAAGAATCCTGTTGGTGGTGTAGAGCTTCCTGTAGCCGCATGGCGTTCGTACTTAAATATGGAACTAACCATTCCAATTTTCGCTGTCTCTTATACACATCTCCGAGCCCACGAGACC
+
ABAAAFBADDAAGGGGGGFFGGGFHCFFDGH23FGCGHFCEFFFHFEEFDGFB3E5FHBCHBDGFFEDFBA0EEHFG?ECEBGGHFGEFHGFGFFFFHFHHH3BFGHFHHFHGDE?EEEG?FFGDEFBF2FCGBDFA?@C//GE@DGGAC
@M02034:409:000000000-BFKT7:1:2109:12490:2260 1:N:0:26
AAAGTCGAGGTGCCTAAAGTGGCAACCCAGACTAGGTTTTATGTTGGTGGTGTAGAGCTTCCTGTAGCCGCATGGCGTTCGTACTTAAATATGGAACTAACCATTCCAATTTTCGCTGTCTCTTATACACATCTCCGAGCCCACGAGACC
+
BBBCAFCBBCCBGGGGGFGFGGGHHHFGGHHGHHHHGFHGHGHDHHHEFGEFAGHFHGHGHHHHHDGFHEFEFGHGGGGGFEFHHHGGFFHHHHFFHHGEGGFGHHFFHHHHHHGEGGGHGHHHHHHHGFGHHHHGDCCGGGHGGCGD?F
@M02034:409:000000000-BFKT7:1:2109:11534:2261 1:N:0:26
AAAGTCGAGGTGCCTAAAGTGGCAACCCAGACTAGGTCTCCGGTTGGTGGTGTAGAGCTTCCTGTAGCCGCATGGCGTTCGTACTTAAATATGGAACTAACCATTCCAATTTTCGCTGTCTCTTATACACATCTCCGAGCCCACGAGACC
+
BBBBAFBBBBAABGGGGGGGGGGFHHHGFGHFHFHHHHHHHGGGGGGEGGEGHHHFGHHHHHHHHGHGHGE0EFHGGGGGGGGHHHGFHHHHHHF?GHHHHGEHHFFDHHGHHHGGGCGGHHHHGHHGFHDGCGGFE?/CCGHGGGGGGF
@M02034:409:000000000-BFKT7:1:2109:13348:2263 1:N:0:26
AAAGTCGAGGTGCCTAAAGTGGCAACCCAGACTCTGCGGCCGGTTGGTGGTGTAGAGCTTCCTGTAGCCGCATGGCGTTCGTACTTAAATATGGAACTAACCATTCCAATTTTCGCTGTCTCTTATACACATCTCCGAGCCCACGAGACC
+
AAABBFBBBBABGGGGGGGGGGGHGHHGGHHGHHHHHGGGGGGGGGGGGGGFHHHFHHHHFHHHHHHHHGGEFGHGGGGGGEHHHHHGHHHHHHGGHHFFGHFHHHFHBGHHHHGGGGGHHHHHHHHHHHGHHHGHGGGFDCGGGFGA?C
@M02034:409:000000000-BFKT7:1:2109:17196:2288 1:N:0:26
AAAGTCGAGGTGCCTAAAGTGGCAACCCAGACTACTGCTATGGTTGGTGGTGTAGAGCTTCCTGTAGCCGCATGGCGTTCGTACTTAAATATGGAACTAACCATTCCAATTTTCGCTGTCTCTTATACACATCTCCGAGCCCACGAGACC
+
AAAA3DAAD@AAGGGGCFFBFFFHHGHGGHHGHHHHHHHHHHHFHGGEFGFFGFHHGHHHHHHFFFGHHEGEGGHFEEFCFGEHHHGHHHBHFG3FFFBBFGBGHFFHHHHHHHEEEEFGHDGHBGFGFHFHBGGFC?FDGEEAF@CD/C
@M02034:409:000000000-BFKT7:1:2109:18278:2289 1:N:0:26
AAAGTCGCGGTGCCTAAAGTGGCAACCCAGACTGAGAATACTGTTGGTGGTGTAGAGCTTCCTGTAGCCGCATGGCGTTCGTACTTAAATATGGAACTAACCATTCCAATTTTCGCTGTCTCTTATACACATCTCCGAGCCCACGAGACC
+
A?AA13A1>1>1EFF11FFABFCGBAF0AACFHFHGH1DGGHFBFDEEFGBFCFFDA1BCFFFGFBF21?EEEEGFE/@>EEFFEFHF1B2BF1@>E1F>1GDFDDEFDFGHFFE??E/B22FFBFD22<FFCDG@?/<B<EFFC/>EC<
@M02034:409:000000000-BFKT7:1:2109:17185:2303 1:N:0:26
AAAGTCGAGGTGCCTAAAGTGGCAACCCAGACTACTGCTATGGTTGGTGGTGTAGAGCTTCCTGTAGCCGCATGGCGTTCGTACTTAAATATGGAACTAACCATTCCAATTTTCGCTGTCTCTTATACACATCTCCGAGCCCACGAGACC
+
ABCCAFABBBBCGGGGGGFFGGGGHHHGEHHGHHHHHHHHGHGHHGCGF2AFFFFFHHHHHFHFGFHGHGGGGGHHGEGGGGHHHHHHHHHHHGFBGHGHHHEHGHFFFHHHHHGDGGAGGHEHFGFHHFDBFHH2B?GFGG/FFCFGGG
@M02034:409:000000000-BFKT7:1:2109:11730:2306 1:N:0:26
AAAGTCGAGGTGCCTAAAGTGGCAACCCAGACTTTGCCTCGTGTTGGTGGTGTAGAGCTTCCTGTAGCCGCATGGCGTTCGTACTTAAATATGGAACTAACCATTCCAATTTTCGCTGTCTCTTATACACATCTCCGAGCCCACGAGACC
+
BBBAAFBB@B2AGGGGFGGFFGGHHHHGGHHGHHHHHHHGGHHFGHHAFFEFGGHGHHHHHHHHGFHHHEFEEGHFFGGGGGHHHHHFHHGHHHF@GHHHHHFHGHGG4FGHHHGEGGGHHHGHHHHHGFDFHHGGEC?FGGHGGGFGGG
@M02034:409:000000000-BFKT7:1:2109:18278:2308 1:N:0:26
AAAGTCGAGGTGCCTAAAGTGGCAACCCAGACTGAGAATACTGTTGGTGGTGTAGAGCTTCCTGTAGCCGCATGGCGTTCGTACTTAAATATGGAACTAACCATTCCAATTTTCGCTGTCTCTTATACACATCTCCGAGCCCACGAGACC
+
BBBBBFABBBAAGGGDGGGGGGGHHHHGGHHGHB3BDGHGHHHHHHHGGGGGHHHHHHHHHHHHFGHHHGGGGGHHGEGGGGHHHHHHHHHHHHGHHHHHHHHHHHHHHHHHHHGGGGEHHHHHGHHHGHGHHGHGGGGGGGHGGGGGGG
@M02034:409:000000000-BFKT7:1:2109:11175:2342 1:N:0:26
AAAGTCGAGTTGCCTAAAGTGGCAACCCAGACTGAGGATGCGGTTGGTGGTGTAGAGCTTCCTGTCG
+
A1AA1DA>>B1BA1FAB1BBBBE0BA0AFHHGFGCHGHFBEA?/EEEAFEGAHFGBBEGBBFGFH1A
@M02034:409:000000000-BFKT7:1:2109:11393:2344 1:N:0:26
AAAGTCGAGGTGCCTAAAGTGGCAACCCAGACTCATAAGAATGTTGGTGGTGTAGAGCTTCCTGTAGCCGCATGGCGTTCGTACTTAAATATGGAACTAACCATTCCAATTTTCGCTGTCTCTTATACACATCTCCGAGCCCACGAGAC
+
AAAAAFA1ADA?EFF1BAGBBGEGHHHGGHHGHG1FGHBGHGHHHEEFECEFGFHHHGHHHHHHFFHFGGGAEFHHGGGGGGHEHHFFDGFFHGFFFHGFFG1FGHHBDGHHHHGGGGEHHHHHGHHHEGHHHHBDC@CGGGHACC?AE
@M02034:409:000000000-BFKT7:1:2109:11063:2346 1:N:0:26
AAAGTCGAGGTGCCTAAAGTGGCAACCCAGACTCGGTTTCTTGTTGGTGGTGTAGAGCTTCCTGTAGCCGCATGGCGTTCGTACTTAAATATGGAACTAACCATTCCAATTTTCGCTGTCTCTTATACACATCTCCGAGCCCACGAGACC
+
ABBBADAABB2AGGGFF4EABDFCGHHEGHGEBHGEEEEHHHHHFHGEFGEFFFHFGHHGHHHHHGHHHGFEFEHHGGGGEGHHFHGHEHB4GFFEGHHHHHFHFHGHGGHHHHGGGGADHFHHHHFHBFGHGGHHC@DCGFEFGCFG/C
@M02034:409:000000000-BFKT7:1:2109:13306:2346 1:N:0:26
AAAGTCGAGGTGCCTAAAGTGGCAACCCAGACTAATAAG
+
AAA?AFAADDAAGGGD1BBBBGCHHAAEGHFGHBGGH2E
@M02034:409:000000000-BFKT7:1:2109:12906:2353 1:N:0:26
AAAGTCGAGGTGCCTAAAGTGGCAACCCAGACTATGCGTGAGGTTGGTGGTGTAGAGCTTCCTGTAGCCGCATGGCGTTCGTACTTAAATATGGAACTAACCATTCCAATTTTCGCTGTCTCTTATACACATCTCCGAGCCCACGAGACC
+
AAABAFABBBBAGGGFGGGAGGGFHHHGGHHGHHHHGGGGEEGABGGEFGEFGHHGHHHHHHHHHHHFHGGGGEGGGFFGGGEHGHHHHHGHHHHGFHHGGHFHFHFFHHHHHHGGGGGFFFFHFHGFFFGHHGHFD<CFC/FFDF?DGG
@M02034:409:000000000-BFKT7:1:2109:15494:2360 1:N:0:26
AAAGTCGAGGTGCCTAAAGTGGCAACCCAGACTTATGCGGCTGTTGGTGGTGCAGAGCTTCCTGTAGCCGCATGGCGTTCGTACTTAAATATGGAACTAACCATTCCAATTTTCGCTGTCTCTTATACACATCTCCGAGCCCACGAGACC
+
CCCCBFBBCCBCGGGGGGGFGFGHHHHGGHHGHHGHHHGGGGGHHHHBFEGFGFGFHHHHHFHHGGHHHGGEGGHHGGGGGFHHHHHHHHGHHHFGCGHGHHGHHHGGHHHHHHGFGGFHHHHHHHHFHHEHHHFFFFGGGGHFGGGGGF
@M02034:409:000000000-BFKT7:1:2109:13308:2367 1:N:0:26
AAAGTCGAGGTGCCTAAAGTGGCAACCCAGACTAATAAGAAGGTTGGTGGTGTAGAGCTTCCTGTAGCCGCATGGCGTTCGTACTTAAATATGGAACTAACCATTCCAATTTTCGCTGTCTCTTATACACATCTCCGAGCCCACGAGACC
+
CCBCCFCCCCBBGGGGGGGGGGGHHHHGGGHGHHHHHFHFGGHGGHGEFGEFGGHFHHHHFHHHHFGHHGGEGFHHGGGGGGHHHHHFFHHHHHHGHGHHFHHHGHGEHHHHHHGGGGGGHGHHHHGFHHFHHHHGG>@DGGHGGGGGGG
@M02034:409:000000000-BFKT7:1:2109:14619:2374 1:N:0:26
AAAGTCGAGGTGCCTAAAGTGGCAACCCAGACTATTCCTCAGGTTGGTGGTGTAGAGCTTCCTGTAGCCGCATGGCGTTCGTACTTAAATATGGAACTAACCATTCCAATTTTCGCTGTCTCTTA
+
AAAAAFAADB>AFGGGFGG6GFGHHHHG2GEFHFHHHGHCFGFHEG2ACEEGH3F5DABGE3FG55BB3BA>EEG1>EEFEEEAGGFGFGF4BE33@EBGCFGB?FG4BBFGD4>/?<?BF4BFB
@M02034:409:000000000-BFKT7:1:2109:14634:2386 1:N:0:26
AAAGTCGAGGTGCCTAAAGTGGCAACCCAGACTATTCCTCAGGTTGGTGGTGTAGAGC
+
BBABAFABBBAAFGGFBGGG5EFHHHFGDGD2CFHH55D5BFGGG22ABEEA1AF555
@M02034:409:000000000-BFKT7:1:2109:17071:2389 1:N:0:26
AAAGTCGAGGTGCCTAAAGGGGCAACCCAGACTGGGGGGGAGGTTGGTGGTGTAGAGCTTCCTGTAGCCGCATGGCGTTCGTACTTAAATATGGAACTAACCATTCCAATTTTCGCTG
+
AA?AAFBABBAAFFGEFGG4AEEFFFH2FFCFGGDDGGGGGCF.GHG.;D.;;;99CGF/FGGGGGFBB;@ADAAA>9@9AAFEFBFFFF/9BF9;B/BBBFBF/B/9FFFFF9;;.D
@M02034:409:000000000-BFKT7:1:2109:17057:2401 1:N:0:26
AAAGTCGAGGTGCCTAAAGTGGCAACCCAGACTGGGGGGGAGGTTGGTGGTGTAGAGCTTCCTGTA
+
BBABBFABBB>AGGEGFFDBGEFGGHHGGHHGHGHH22>C:@@DGH-.9D9ACFFBF00CBCFG0;
@M02034:409:000000000-BFKT7:1:2109:11140:2412 1:N:0:26
AAAGTCGAGGTGCCTAAAGTGGCAACCCAGACTAAGCATACGGTTGGTGGTGTAGAGCTTCCTGTAGCCGCATGGCGTTCGTACTTAAATATGGAACTAACCATTCCAATTTTCGCTGTCTCTTATACACATCTCCGAGCCCACGAGACC
+
AAABBBAADBBBGGGGE4GGGFGFHHHGGHHGHGHHHFGHFHEHGGGEEEEFHHGFFEHHHFHHFGHGHGGGDGHHGFGGGEGHGHGF3EEHHHH3FFHFGHGHHGGFHGHHHGFGGGGHHGGH?FGHFHFFHDD?AB?DGEEAC//EFE
@M02034:409:000000000-BFKT7:1:2109:19868:2421 1:N:0:26
AAAGTCGAGGTGCCTAGAGTGGCAACCCAGACTAATATGAAGGTTGGTGGTGTAGAGCTTCCTGTAGCCGCATGGCGTTCGTACTTAAATATGGAACTAACCATTCCAATTTTCGCTGTCTCTTATACACATCTCCGAGCCCACGAGACC
+
AAAAAFBBBBABGGGG4BFBGAFGHHHGDGFFFHHHHHGDFGHGHHGGFFGFGFFFGHHHHFHHHHHGHFEEEEHCEGGFEGGHHHFHHHHHHHFGGHGGGHGHHFHGGGHHHFEEFGGFHHHHFHHGFFBCFGFGG?C?DGHGGGGGGG
@M02034:409:000000000-BFKT7:1:2109:19886:2424 1:N:0:26
AAAGTCGAGGTGCCTAAAGTTGCAACCCAGACT
+
>>1A1@1>AA>>1BGGFDGG3BFG3BBEGA0AF
@M02034:409:000000000-BFKT7:1:2109:14692:2432 1:N:0:26
AAAGTCGAGGTGCCTAAAGTGGCAACCCAGACTAAGAAGAAGGTTGGTGGTGTAGAGCTTCCTGTAGCCGCATGGCGTTCGTACTTAAATATGGAACTAACCATTCCAATTTTCGCTGTCTCTTATACACATCTCCGAGCCCACGAGACC
+
AAABAFBBBBAAGGGGGGFBFGFHHHHGGHHFHHHHHHHGAFGFGHGAFEEFFGGFGGFHHHHGGFHGGEE>EFGFFE/BBEGHHHHGHGGHGHFGEGFFFGFFBFFFHHFHHFEEEGFGHFHHGHGDFGEHHHGBC?CB@FHGFGGFDC
@M02034:409:000000000-BFKT7:1:2109:14675:2440 1:N:0:26
AAAGTCGAGGTGCCTAAAGTGGCAACCCAGACTAAGAAGAAGGTTGGTGGTGTAGAGCTTCCTGTAGCCGCATGGCGTTCGTACTTAAATATGGAACTAACCATTCCAATTTTCGCTGTCTCTTATACACATCTCCGAGCCCACGAGACC
+
BBBBAFBBBBA4GGGGGFGGGGCHHHHGGHGEGHHHHHGAAGFFGHFEFGEFGHHHHGHHHGHHFHHFHFGEGGHHEEEEGFGHHGHHHHHHHF@EFFGCGHFHFHFHHHEFHBGGGGGBHGHHHHHHBGFFHHGFD?F/@FGF@CC?D?
@M02034:409:000000000-BFKT7:1:2109:15358:2459 1:N:0:26
AAAGTCGAGGTGCCTAAAGTGGCAACCCAGACT
+
CCCBBFCCBBABGGGGGGFAFFGHHHHGGHHGH
@M02034:409:000000000-BFKT7:1:2109:17821:2471 1:N:0:26
AAAGTCGAGGTGCCTAAAGTGGCAACCCAGACTTGTTTTCTGGTTGGTGGTGTAGAGCTTCCTGTAGCCGCATGGCGTTCGTACTTAAATATGGAACTAACCATTCCAATTTTCGCTGTCTCTTATACACATCTCCGAGCCCACGAGACC
+
BBBBBFBAADAAGGGGGGFFGGFFGGHGGHHGHHHFHGHHHHHHHGGGGGGEBEGFGHHHGHHHGFHGFEEEFEFFFEGGFFFHHHGHHHHHHGGFHHHFFGBHHHHFFHHHHGGGGGEGFFHHGHGFGHBCFGHHDCCDGEFGDFGGDF
@M02034:409:000000000-BFKT7:1:2109:18320:2480 1:N:0:26
AAAGTCGAGGTGCCTAAAGTGGCAACCCAGACTCGGTTTTTTGTTGGTGGTGTAGAGCTTCCTGTAGCCGCATGGCGTTCGTACTTAAATATGGAACTAACCATTCCAATTTTCGCTGTCTCTTATACACATCTCCGAGCCCACGAGACC
+
AAABBFBBBDAAGFBFGGFBGFFFHHHGGHHGHHFFFEFGGGGHHHH1FFEFFFHFGGHHHHHGBEF@FEEEGEHGGEEGGGEHGHHHHHGHGHBDGHHGGHFHHHHGHHHHHHGEGGFGF3FHFHGGGHFHFHHBE//CFEHGGGGGGA
@M02034:409:000000000-BFKT7:1:2109:10680:2490 1:N:0:26
AAAGTCGAGGTGCCTAAAGTGGCAACCCAGACTTGGTTTAAGGTTGGTGGTGTAGAGCTTCCTGTAGCCGCATGGCGTTCGTACTTAAATATGGAACTAACCATTCCAATTTTCGCTGTCTCTTATAC
+
AAAAAF@AAA1AGGGG11BB1BFFGHGGFGFFFFDGDEFHB1EGFH//AEEFGFHFHHHHFFGFHHFD1E?>EE>0/AECEE>GGHDD1BDGFHFGFGBGHEFFHFBD2BFGHFE//<EFHHGEHH2>
@M02034:409:000000000-BFKT7:1:2109:13187:2503 1:N:0:26
AAAGTCGAGGTGCCTAAAGTGGCAACCCAGACTAAGAAGAATGTTGGTGGTGTAGAGCTTCCTGTAGCCGCATGGCGTTCGTACTTAAATATGGAACTAACCATTCCAATTTTCGCTGTCTCTTATACACATCTCCG
+
AAAAAFAADBAAFBGGGGG6FFCBECEEGFHFHGGGHFGG3FGHHHH2BAAFCEGFGHFGDBGGBFGFDEA0EEH1EEECEFG1GFG3FGBFGHFFHGFBB?BG?B44FGFEFDE/?EF34BFGFGB4?2?GHG32?
@M02034:409:000000000-BFKT7:1:2109:19279:2507 1:N:0:26
AAAGTCGAGGTGCCTAAAGTGGCAACCCAGACTGAGAAGACTGTTGGTGGTGTAGAGCTTCCTGTAGCCGCATGGCGTTCGTACTTAAATATGGAACTAACCATTCCAATTTTCGCTGTCTCTTATACACATCTCCGAGCCCACGAGACC
+
BBBABFBBBBAAGGGGGGGFGGGHHHHGGHHGHHHHBAF3BGHHHHHGGGGGHHHGHHGHHHHHHHHHHGGGGGHHGGGGGGGHHHHGHHHGHGFGHHHHHHHHHHHGHHHHHHGGGGGHHGHHHHHHGHGHHHHHGCCGGGHGGGGGGC
@M02034:409:000000000-BFKT7:1:2109:10670:2507 1:N:0:26
AAAGTCGAGGTGCCTAAAGTGGCAACCCAGACTTGGTTTAAGGTTGGTGGTGTAGAGCTTCCTGTAGCCGCATGGCGTTCGTACTTAAATATGGAACTAACCATTCCAATTTTCGCTGTCTCTTATACACATCTCCGAGCCCACGAGACC
+
CBCCCFCBCBAAGGGGBGGGGGGGHHHGGHHGHGHHBEGHGHHHFHGEFGEFGGHGHHHHHHHHGHHHHGGFFGHHGGGGGGHHHHHHHHHHHHFFHHFFHHGHHHHHFFHHHHGAGGGHHHHHHHHHFHGHHHFGECGGGGHGGGGGGE
@M02034:409:000000000-BFKT7:1:2109:20304:2511 1:N:0:26
AAAGTCGAGGTGCCTAAAGTGGCAACCCAGACTAATAATTAGGTTGGTGGTGTAGAGCTTCCTGTAGCCGCATGGCGTTCGTACTTAAATATGGAACTAACCATTCCAATTTTCGCTGTCTCTTATACACATCTCCGAGCCCACGAGACC
+
BBBBBFAADD>AFGGGGGGAFDFCGGHEGHHGHHHGHFHHHFHGHHGEEEEFGGHFHHHHFHFEBFGGGEEFGGFFEEGFEEGGGHHGHHHHFHGHHHFFGFHHHHFHHFHHHGG?FGGHHHHHGHGFGBGHHHHHGCGC/FFFGGGGFG
@M02034:409:000000000-BFKT7:1:2109:16733:2512 1:N:0:26
AAAGTCGAGGTGCCTAAAGTGGCAACCCAGACTCTTCATATTGTTGGTGGTGTAGAGCTTCCTGTAGCCGCATGGCGTTCGTACTTAAATATGGAACTAACCATTCCAATTTTCGCTGTCTCTTATACACATCTCCGAGCCCACGAGACC
+
ABBBBFBBCBBBGGGGGGGEGGGHHHHGGHGGHHHHHHHHFGHHHHG2FEGFGFHFHHHHGHHHHFHHHFGFGGGAEFGGGFFHGFHHFHHGHGBEGHFHFGFGHHFBFGHHHGGGGGEGHBFGHHHBHFHHHFHHDFGCFGHGGGGGGE
@M02034:409:000000000-BFKT7:1:2109:13174:2516 1:N:0:26
AAAGTCGAGGTGCCTAAAGTGGCAACCCAGACTAAGAAGAATGTTGGTGGTGTAGAGCTTCCTGTAGCCGCATGGCGTTCGTACTTAAATATGGAACTAACCATTCCAATTTTCGCTGTCTCTTATACACATCTCCGAGCCCACGAGACC
+
BABBAFBBBBBBGGGGCFFFGGGHHHHGGHHGHEGGGHHGHGHGHHHEGGGFGHHGGGHHHHHHHHHHHGGGEGHHGGGGGFFHHHHGFHHHHHHHHHGHHHFGHHHHHGHHHHGGGGGHHHHHHHHGGHGHHHFHG?CCDGHFFGGGGG
@M02034:409:000000000-BFKT7:1:2109:18347:2544 1:N:0:26
AAAGTCGAGGTGCCTAAAGTGGCAACCCAGACTTATAGGCTGGTTGGTGGTGTAGAGCTTCCTGTAGCCGCATGGCGTTCGTACTTAAATATGGAACTAACCATTCCAATTTTCGCTGTCTCTTATACACATCTCCGAGCCCACGAGACC
+
AAABAFABBDAAFGGGGGFBGFFHHHGGGHHGHHHHHHHCHFGFHGG2FEEFGGGDFFGHHHHFBDG5FEE>EEHFE>EFEFFGHGHHHHFBHHFDFGFFHHGHHFHFHHHHHHGAGFEFFFGHGHHGFHFBFFGGECGGGGHGGGGGGE
@M02034:409:000000000-BFKT7:1:2109:21144:2554 1:N:0:26
AAAGTCGAGGTGCCTAAAGTGGCAACCCAGACTCCGCGGCCGGTTGGTGGTGTAGAGCTTCCTGTAGCCGCATGGCGTTCGTACTTAAATATGGAACTAACCATTCCAATTTTCGCTGTCTCTTATACACATCTCCGAGCCCACGAGAC
+
BABBBFBABBABFGGFFGGAGGGFHHHEFHHGGHHGGGFGGCFAEEFGEGEF1DG@FFHHEHHHHDDBFEEEEGHEGGEFEGH/EGG?GGGHFE33EG2CFGHGHHHH3BGHHF@CGDAFFFGHEGGGD11F1FGBD-CF?FEAD-@D?
@M02034:409:000000000-BFKT7:1:2109:18349:2563 1:N:0:26
AAAGTCGAGGTGCCTAAAGTGGCAACCCAGACTTATAG
+
CCCCCFAABBACGGGGGGGAGGGHHHHGGGHGHEB555
@M02034:409:000000000-BFKT7:1:2109:11951:2571 1:N:0:26
AAAGTCGAGGTGCCTAAAGTGGCAACCCAGACTGGGGGTGTTGTTGGTGGTGTAGAGCTTCCTGTAGCCGCATGGCGTTCGTACTTAAATATGGAACTAACCATTCCAATTTTCGCTGTCTCTTATACACATCTCCGAGCCCACGAGACC
+
BBBBBFAABBBBGGGGFGGGGGGHHHHGGHHGHGHGG2EE01BFCGHGGGGGHHHGHHHHHHHHHHHGHGGEEFHFGGGFGGFHHHHHHHHHHGGFFHHHHHHHHHHHGHHHHHGGGGGFHHHHFHHHHHEHHHHHGCFGGF.FCGCFG<
@M02034:409:000000000-BFKT7:1:2109:10856:2578 1:N:0:26
AAAGTCGAGGTGCCTAAAGTGGCAACCCAGACTGCGCTGGGGGTTGGTGGTGTAGAGCTTCCTGTAGCCGCATGGCGTTCGTACTTAAATATGGAACTAACCATTCCAATTTTCGCTGTCTCTTATACACATCTCCGAGCCCACGAGACC
+
AAABBFBABB2AGCGFGGGGGDFFHHHEGHHFGHHEFGGGGGGGGGGEFGEFFHGFHFHHHGHFGFHFHEEEGFHGGEGFFEGGHGGEFHFHHGFFFHHHGHHHHHGHFHHHHHGDDFGBHHHHHHGGGHFGFHDFEAFCCFHGGGFFDC
@M02034:409:000000000-BFKT7:1:2109:10479:2601 1:N:0:26
AAAGTCGAGGTGCCTAAAGTGGCAACCCAGACTAATTAGCGTGTTGGTGGTGTAGAGCTTCCTGTAGCCGCATGGCGTTCGTACTTAAATATGGAACTAACCATTCCAATTTTCGCTGTCTCTTATACACATCTCCGAGCCCACGAGACC
+
?A?ABFABDB>A4BGGGGGGGGGFFHGD2AGGBFFBHFGFEEEGHGCBFEBBF3E5G5GGFFGFFFGGHFECEEHFEEEEEBFHEHFBGHDGHHEGHHGGHCGFGFHBBFGHHBE?EEEEHFGGFGHD?B1GHGGFD/BC/<GFGGGGGF
@M02034:409:000000000-BFKT7:1:2109:19208:2619 1:N:0:26
AAAGTCGAGGTGCCTAAAGTGGCAACCCAGACTCTTTTGTCTGTTGGTGGTGTAGAGCTTCCTGTAGCCGCATGGCGTTCGTACTTAAATATGGAACTAACCATTCCAATTTTCGCTGTCTCTTATACACATCTCCGAGCCCACGAGACC
+
BBBBBDAABBBBGGGGCGGGGGGHHHHGGHHGHHHHHHHHHHHHHHGGGGGFGGHHHHHHHHHHHGHHHEGEFGHAEGGGGGHHHHGGFGGHHGFGHHHHHHHGHHGHHHHHHGGFGGGHHHGHHHHFFFFHHGFFF?CDGGGGGGFDDF
@M02034:409:000000000-BFKT7:1:2109:15557:2635 1:N:0:26
AAAGTCGAGGTGCCTAAAGTGGCAACCCAGACTGGT
+
CCCCCFCCBBAAGGGGGGGFGGGHHHHGGHHGH32B
@M02034:409:000000000-BFKT7:1:2109:12165:2645 1:N:0:26
AAAGTCGAGGTGCCTAAAGTGGCAACCCAGACTCAGCTTCGGGTTGGTGGTGTAGAGCTTCCTGTAGCCGCATGGCGTTCGTACTTAAATATGGAACTAACCATTCCAATTTTCGCTGTCTCTTATACACATCTCCGAGCCCACGAGACC
+
BAABBFCCCCBBGGGGGGGGGGGFGHHGDGHGGGHHHHHHG2EHGGGEGGEFGFFFHFHHHHHHFGHHHEGGGGHHGGGFEEGHHHHGHHHHHHGHHHHHHHFHHHGGHHHHHHGFGGGHHHHFFHHHHHHHHHHGA?CGGGHGGGGGG<
@M02034:409:000000000-BFKT7:1:2109:19414:2646 1:N:0:26
AAAGTCGAGGTGCCTAAAGTGGCAACCCAGACTACTACTTCGGTTGG
+
>1>AAD>ADDAA1GBGGGGEF1FAAA0AA00FFAFEF11DFFAFE/A
@M02034:409:000000000-BFKT7:1:2109:10347:2648 1:N:0:26
AAAGTCGAGGTGCCTAAAGTGGCAACCCAGACTCCTCCTCCTGTTGGTGGTGTAGAGCTTCCTGTAGCCGCATGGCGTTCGTACTTAAATATGGAACTAACCATTCCAATTTTCGCTGTCTCTTATACACATCTCCGAGCC
+
BABB?DA332>AFGGGGGFDFFFHGHHGDGFGHHHHHGHBFGHH5GG2FEEFGHHEFGGGEAF5FFEBFGGGGEHAEEEGGEGHHHBB@GHHHGF3FGHF3B3FF?GB4FGHHFG?E?EGH4FHFFFDB1DGBG1F<B//>
@M02034:409:000000000-BFKT7:1:2109:15541:2653 1:N:0:26
AAAGTCGAGGTGCCTAAAGTGGCAACCCAGACT
+
AABBAFBBBBAAFGGGFGGGGGGHHHHGGHHGH
@M02034:409:000000000-BFKT7:1:2109:17626:2703 1:N:0:26
AAAGTCGAGGTGCCTAAAGTGGCAACCCAGACTCAGGATCATGTTGGTGGTGTAGAGCTTCCTGTAGCCGCATGGCGTTCGTACTTAAATATGGAACTAACCATTCCAATTTTCGCTGTCTCTTATACACATCTCCGA
+
AAA?>@AAA2>4BGGDG4ABBB2FHHF2FGCCH3BFFHC3FGHHFFE2FAA1AFEFBDFHB3FFBFGGF1EAEE1?EA/BEEBCFGFF3BB@GE3@@FF3FGFBF4BFBGHHHB>?/EE344FGGGGHF1?C1?B1/<
@M02034:409:000000000-BFKT7:1:2109:9829:2710 1:N:0:26
AAAGTCGAGGTGCCTAAAGTGGCAACCCAGACTGGGCGGCGGGTTGGTGGTGTAGAGCTTCCTGTAGCCGCATGGCGTTCGTACTTAAATATGGAACTAACCATTCCAATTTTCGCTGTCTCTTAACATCTCCGAGCCCACGAGACCGTA
+
BBBBBFBBBBABGGGGFGG6BFFGFDFF22FGBBCGGEFGG?CEFGC>FEEFHHHEH4GGGFHGGGFHHG?BDGHHGGGGGAGHEFG1DFGFGGBFHHHGHFFHHHHG1FGHHHGGGDCDGHHFB=DDG0DFBE:C@-CAEF?DGGEAA9
@M02034:409:000000000-BFKT7:1:2109:15180:2728 1:N:0:26
AAAGTCGAGGTGCCTAAAGTGGCAACCCAGACTTATTTTTTTGTTGGTGGTGTAGAGCTTGCTGTAGCCGCATGGCGTTCGTACTTACATATGGTACTAACCATTCCAATTTTCGCTGTCTCTTATAAACATCTCCGAGCCCA
+
ABBBAF?33@ABBGGGBBABFGFFFFFDAGFFHGGFFHCH?EE22FFEFEAEAFG5D53B3AGF5555BEGEEEH1EEG1AE1F?4D33FEDBG44BGGGEG3B3?BB4BFGFGE?EB?1FGHBFGG2BB1GGBD1<>//A?G
@M02034:409:000000000-BFKT7:1:2109:20762:2773 1:N:0:26
AAAGTCGAGGTGCCTAAAGTGGCAACCCAGACTGGGTGTCGGGTTGGTGGTGTAGAGCTTCCTGTAGCCGCATGGCGTTCGTACTTAAATATGGAACTAACCATTCCAATTTTCGCTGTCTCTTATACACATCTCCGAGCC
+
AABBAFBBBBBBGGGEGGGFGGGHHHHGGHHGHHCFAEGHFGGHAEEEGFGGHFHBDDHHFHHHGFHBGGGEEEG1EF/FEEGFGGGGFHFHGG3DGHHGEFBGF?FD?FGHHEE?FDGHGHGHGHFFFFBFFFGF/<</C
@M02034:409:000000000-BFKT7:1:2109:19437:2774 1:N:0:26
AAAGTCGAGGTGCCTAAAGTGGCAACCCAGACTAGGGAGGCGGTTGGTGGGGTAGAGCTTCCTGTAGCCGCATGGCGTTCGTACTTAAATATGGAACTAACCATTCCAATTTTCGCTGTCTCTTATACACATCTCCGAGCCCACGAGACC
+
BBBBBFBBBBBBGGGGGFGGGGGHHHHGCHHDFGGEFGECGGGGFAFAFE0>??F3F4@FDGGFHFHFHEC/EEGBEEGAEEFG/B43FH4DEHBFGGDG2BB?FDFFBGGHH><?EDCBDDGG1FF1DFBGBGBDC-?@CA.<ACGDFG
@M02034:409:000000000-BFKT7:1:2109:21168:2793 1:N:0:26
AAAGTCGAGGTGCCTAAAGTGGCAACCCAGACTAAGAATAATGTTGGTGGTGTAGAGCTTCCTGTAGCCGCATGGCGTTCGTACTTAAATATGGAACTAACCATTCCAATTTTCGCTGTCTCTTATACACATCTCCGAGCCCACGAG
+
AAB?AFBBDBAAGGGGGGGBBBCBGHGGGAGFGB3FE5B5B5F55B2B2EGGHFB555BG5BGBGBD53EE0EEHC@E>FAEB??EFFFEGHHDB3FGHFB13GGFHFF4GFHD?/E<EGGHGGDEGGFFB1FHEHDCGGGEHGC/<
@M02034:409:000000000-BFKT7:1:2109:17262:2793 1:N:0:26
AAAGTCGAGGTGCCTAAAGTGGCAACCCAGACTTGGCATCCTGTTGGTGGTGTAGAGCTTCCTGTAGCCGCATGGCGTTCGTACTTAAATATGGAACTAACCATTCCAATTTTCGCTGTCTCTTATACACATCTCCG
+
BBBBAFBBBBBAGGGG4GGDGGGHGHHGGHGGF5FBFDGFBFHFFHHAC?EE13FAADGFBGGFBBFA3BE0EEC1E>/BE>2CGDGGEFF4F333BEFF313BF?G4GHHGB4>/?E?3BFFFFF4BFGB2BGHB<
@M02034:409:000000000-BFKT7:1:2109:15286:2804 1:N:0:26
AAAGTCGAGGTGCCTAAAGTGGCAACCCAGACTCATAATAATGTTGGTGGTGTAGAGCTTCCTGTAGCCGCATGGCGTTCGTACTTAAATATGGAACTAACCATTCCAATTTTCGCTGTCTCTTATACACATCTCCGAGCCCACGAGACC
+
AABBAFBBCCCCGGGFGGF6FFFHHHHFGHHGFHHHGGHHGHHHHHHAFFEFGGHHHFHHHHHFFGHGHGEEEEHFEEFFFEGHHHHGHHFFHBFGHHFHGHHHHHHHHHHHHHGGGGGGEGFGBHHHHHHHHHHFCCGGGGHGGGGGGF
@M02034:409:000000000-BFKT7:1:2109:17251:2808 1:N:0:26
AAAGTCGAGGTGCCTAAAGTGGCAACCCAGACTTGGCATCCTGTTGGTGGTGTAGAGCTTCCTGTAGCCGCATGGCGTTCGTACTTAAATATGGAACTAACCATTCCAATTTTCGCTGTCTCTTATACACATCTCCGAGTCCACGAGACC
+
BBBBBF?>DDABGGGGFGGBFGGHHHHGCHHGHGFHF3FHHHHHHHHEFGEFFFHFHHHHHHHHHGHHHFGEGGHHGGGGGEGHHGHHHGHHHHFGGHBGHHEGGHFH4FGFHHGGFGEHFFHFFHFFHHFHHHFHGFGFHHHH?CFADG
@M02034:409:000000000-BFKT7:1:2109:9489:2815 1:N:0:26
AAAGTCGAGGTGCCTAAAGTGGCAACCCAGACTAGGAAGCGGGTTGGTGGTGTAGAGCTTCCTGTAGCCGCATGGCGTTCGTACTTAAATATGGAACTAACCATTCCAATTTTCGCTGTTCTTATACACATCTCCGAGCCCACGAGACCG
+
CBBCBFBBBBABGGGGGGGGGGGHGGHGGGHGHHHHHHHHGGGGGGGEGGEFGHHGGGHGHHHHHGHHGEEFGGHHEFGFFGHHHHHFHHHGHHDFGHHFHHHHHHGH4FGHHHGEFGGHGHHFHEFGGHFGHHFEBCFDFFGGGCGCFG
@M02034:409:000000000-BFKT7:1:2109:13024:2826 1:N:0:26
AAAGTCGAGGTGCCTAAAGTGGCAACCCAG
+
AAAABDABBBAAFGGGGGGADFFFEHHAFH
@M02034:409:000000000-BFKT7:1:2109:14722:2869 1:N:0:26
AAAGTCGAGGTGCCTAAAGTGGCAACCCAGACTAAGTAGTCGGTTGGTGGTGTAGAGCTTCCTGTAGCCGCATGGCGTTCGTACTTAAATATGGAACTAACCATTCCAATTTTCGCTGTCTCTTATACACATCTCCGAGCCCACGAGACC
+
BCCBAFCCCCABGGGGGGFFGGGHHHHGGHHGHFH355D55BEEGGGEFGEFGFHHHHHHHHHHHHHGHFGGGGHHGGGGGFHHHHHHHHHHHHHHHHHGHHGHHHHGGHHHHHGFGGGHHGHHHHHHGHGHHHHHG?DGGGFGGGGGGG
@M02034:409:000000000-BFKT7:1:2109:11612:2874 1:N:0:26
AAAGTCGAGGTGCCTAAAGTGGCAACCCAGACTGAGGGGGTGGTTGGTGGTGTAGAGCTTTCCTGTAGCCGCATGGCGTTCGTACTTAAATATGGAACTAACCATTCCAATTTTCGCTGTCTCTTATACACATCTCCGAGCCCACGAGAC
+
BACCBFBBBBBBGGGGGGGGGGGHHHHGGHHGHHBGGCG?EEFGGGGEFGAFGFHHHHHHFF3DG@4FH3EE>EEC1>EE/EEGEHBFFFFFEGFFG33FGFHFHHHHF3DGHFDD//??2F2DG@>@GBGD11?FBD@@DGGEEDCG?D
@M02034:409:000000000-BFKT7:1:2109:11737:2879 1:N:0:26
AAAGTCGAGGTGCCTAAAGTGGCAACCCAGACTAAGAATAATGTTGGTGGTGTAGAGCTTCCTGTAGCCGCATGGCGTTCGTACTTAAATATGGAACTAACCATTCCAATTTTCGCTGTCTCTTATACACATCTCCGAGCCCACGAGACC
+
ABBBBFBBBBAAGGGGGGGFGGFGFHFGGHAFHGGGGHGHHHHGHHHEFFAFFFGDGGHHHGHHHFHGHEGEGEHEEEGGGEGEGHHBGHGHHHBGHGHGFGFHHHHGGGHHHFF?GGEDFGHHFHHDGFHHHHHEGGGGGGHGCFGDDE
@M02034:409:000000000-BFKT7:1:2109:21859:2908 1:N:0:26
AAAGTCGAGGTGCCTAAAGTGGCAACCCAGACTGGGCTTTTGGTTGGTGGTGTAGAGCTTCCTGTAGCCGCATGGCGTTCGTACTTAAATATGGAACTAACCATTCCAATTTTCGCTGTCTCTTATACACATCTCCGAGCCCACGAGACC
+
AAAAAFAADDAAFGFFGGGBGD2BFHHC2AEFFH2BAAGFFFAA2E2EFEEFCFH5EGBHBGHH55F5AECEEFFFFEFEEGEEAGH@3G4FB@@3BBFGFFFHFE?GEGDFHFGGG?E3FFGFFHHFFFGG2BFGDGC@/FH/@/</?F
@M02034:409:000000000-BFKT7:1:2109:15158:2908 1:N:0:26
AAAGTCGAGGTGCCTAAAGTGGCAACCCAGACTAAGAAGCAGGTTGGTGGTGTAGAGCTTCCTGTAGCCGCATGGCGTTCGTACTTAAATATGGAACTAACCATTCCAATTTTCGCTGTCTCTTATACACATCTCCGAGCCCACGAGAC
+
AABBAFBABBBBGGGGFGGGGBGGHHGGGHHGHFHHHHHBGGHGHHGEEEEFGFGDG53BBFGGFEFDFFGEGGHFEEEGFEBHHHGHHEHHGHFFGFFFGFFGDGG?FGDDFEEEEFEGHEFGDGHGFGEGHGHBD/CCGGEEC@DDG
@M02034:409:000000000-BFKT7:1:2109:19081:2912 1:N:0:26
AAAGTCGAGGTGCCTAAAGTGGCAACCCAGACTCATACGCGTGTTGGTGGTGTAGAGCTTCCTGTAGCCGCATGGCGTTCGTACTTAAATATGGAACTAACCATTCCAATTTTCGCTGTCTCTTATACACATCTCCGAGCCCACGAGACC
+
ABABBFABBBBBGGGGGGG6GGFHHHHFGHHGGHCGGHHGGFEEHHHEFDAFFGHGGHHHHHHFGGHDGFGEGFHAEFGEFEGHHHHFHHHHHHFHHHGGGGGHHHHHHHHHHHGGGGFGHGHHHFFDFFHHHHHFC@?DFEGGGGGGDF
@M02034:409:000000000-BFKT7:1:2109:19701:2915 1:N:0:26
AAAGTCGAGGTGCCTAAAGTGGCAACCCAGACTGTTTATCCGGTTGGTGGTGTAGAGCTTCCTGTAGCCGCATGGCGTTCGTACTTAAATATGGAACTAACCATTCCAATTTTCGCTGTCTCTTATACACATCTCCGAGTCCACGAGACC
+
AA3AADAADDAAGGGG4DGAFDFHF4BEFAGDFFHGHFHBGGGEECGAF1ABFGBDF5BFHEHHHHHHHECC1EGFEEGFGEGFEGB3GGDHFFFDGHHH3FGFBFGHGHBGHGGGGG/FDGGHHHF2?FGHCGHED?C/@FHHGGCDGG
@M02034:409:000000000-BFKT7:1:2109:21447:2916 1:N:0:26
AAAGTCGAGGTGCCTAAAGTGGCAACCCAGACTTTGCATAGGGTTGGTGGTGTAGAGCTTCCTGTAGCCGCATGGCGTTCGTACTTAAATATGGAACTAACCATTCCAATTTTCGCTGTCTCTTATACACATCTCCGAGCCCACGAGAC
+
BABAAD33>22AFFGGG4EGGGG4FA42A2AFHHHHFHDBFF2FGCEA2EBFE3FAFDFGFCFFFFGEFEA>EFHE@EECE?GGEHHDGFFFHF33EFBF?B?FFFDD4BBGG?EEAEEGFFBGEFFGD?1FGHF?B/>@@/<FD/@CF
@M02034:409:000000000-BFKT7:1:2109:15417:2920 1:N:0:26
AAAGTCGAGGTGCCTAAAGTGGCAACCCAGACTAAGAAGACGGTTGGGGGTGTAGTGC
+
BBCBBFBCCCABGGGGGGGGGGGHHHHGGHHGHH3FGDHB3EEG2FE00AEA03D535
@M02034:409:000000000-BFKT7:1:2109:11386:2920 1:N:0:26
AAAGTCGAGGTGCCTAAAGTGGCAACCCAGACTTCGCTGGATGTTGGTGGTGTAGAGCTTCCTGTAGCCGCATGGCGTTCGTACTTAAATATGGAACTAACCATTCCAATTTTCGCTGTCTCTTATACACATCTCCGAGCCCACGAGACC
+
CCBCCFBBCBAAGGGGGGFGGGGHBGHGGHHGHHGGCFGGHGHHHHHEFGFFGFHHHHHHGHHHHGHHHEEEFGHHGGGGGEHHGHHHHHGHHHHHHHHFHHGHHHHHHHHHHGGGFGGGGHHHFHGHHHHHHHDGECCCGGHGGGGDDF
@M02034:409:000000000-BFKT7:1:2109:19585:2928 1:N:0:26
AAAGTCGAGGTGCCTAAAGTGGCAACCCAGACTAAGCATCAGGTTGGTGGTGTAGAGCTTCCTGTAGCCGCATGGCGTTCGTACTTAAATATGGAACTAACCATTCCAATTTTCGCTGT
+
AAA?AFAB@BAABBDFGFGBG4F44BB2F2FABF3G3EA3FFHHHHCAF?AFFE55BFGFE3F5BDHHH?E>>EG10EE?EEF1?@@33B4BFBFFFFEGHADFEGGFBGGFF4EEG/<
@M02034:409:000000000-BFKT7:1:2109:20944:2942 1:N:0:26
AAAGTCGAGGTGCCTAAAGTGGCAACCCAGACTTCTTCTTCTGTTGGTGGTGTAGAGCTTCCTGTAGCCGCATGGCGTTCGTACTTAAATATGGAACTAACCATTCCAATTTTCGCTGTCCTTATACACATCTCCGAGCCCACGAGACCG
+
BBBABFBBBBBAGGGGGGFDGGABFFHFG2FFHHHHHHHHHHHFGGHECEEFHHFDEGGHHHHHFHHHHCF?EGHHGGGFGE2GHFGFHHHFHGHBBFFHHHFHGGBF4GHHHHGGGFGFHHHHGDFGC3FHHHH//C?/CEE/@/CD/>
@M02034:409:000000000-BFKT7:1:2109:17619:2944 1:N:0:26
AAAGTCGAGGTGCCTAAAGTGGCAACCCAGACTATTATTGATGTTGGTGGTGTAGAGCTTCCTGTAGCCGCATGGCGTTCGTACTTAAATATGGAACTAACCATTCCAATTTTCGCTGTCTCTTATACACATCTCCGAGCCCACGAGACC
+
BBBBBFBBBBBBGGFFFGGFGFGHHHHGGHHFFFHGGBGHGGHHFHE2FFGFA3F5F53FFGHHFDADAEC?EEH1>BEFFEFGEGF3FHHHGB3@B3FGE13F3BH4BGDHH4>/EE/B?FFB44F4BFFFGGFHB@/@?GEEG/AEGF
@M02034:409:000000000-BFKT7:1:2109:20589:2948 1:N:0:26
AAAGTCGAGGTGCCTAAAGTGGCAACCCAGACTGAGAATAGGGTT
+
A1AAADAA11>AGCGGA1FAFFAA1AEEEC0FHH11DDAB110BB
@M02034:409:000000000-BFKT7:1:2109:18730:2948 1:N:0:26
AAAGTCGAGGTGCCTAAAGTGGCAACCCAGACTAAGAATAAGGTTGGTGGTGTAGAGCTTCCTGTAGCCGCATGGCGTTCG
+
AAAABFABBBABGFGFGGGFGFGHHDAEGEC2F33F35B5EGGHHHC2F?EFG3D5FB3GFFHHGFFFGEG0EEGCE>EFG
@M02034:409:000000000-BFKT7:1:2109:19939:2955 1:N:0:26
AAAGTCGAGGTGCCTAAAGTGGCAACCCAGACTAAGACGGATGTTGGTGGTGTAGAGCTTCCTGTAGCCGCATGGCGTTCGTACTTAAATATGGAACTAACCATTCCAATTTTCGCTTCTCTTATACACATCTCCGAGCCCACGAGACCG
+
BBAABFAADBAAAGGGGGG6FAFCFHHDF2CF3EGCDDEAGGAGHFEAF1ABF355F5FGHBHDFGFDAE?>?EGFE?FFE?2EGHEFHFEHHGBGHGHHFFFG3GHBGHGHHF@EFHGGHFHBGDGFGFGHHHFCBDDCCGGGGGGGEC
@M02034:409:000000000-BFKT7:1:2109:21891:2958 1:N:0:26
AAAGTCGAGGTGCCTAAAGTGGCAACCCAGACTCATTATAAGGTTGGTGGTGTAGAGCTTCCTGTAGCCGCATGGCGTTCGTACTTAAATATGGAACTAACCATTCCAATTTTCGCTGTCTCTTATACACATCTCCGAGCCCACGAGACC
+
CBCBBFCBBCBCGGGGFGFFFGGHHFHGGHHGHHHHHHHHHHHGHHGEFEBFFGHHHFHHHHHGGGHHHEEEGGHFGGGGEFHGHHHGGHHHHHHGGGFFGHDHHHHHHHHHHEEFGGGFHHHHHHGGFFBHHHFGGCGGGGHGFGGGGG
@M02034:409:000000000-BFKT7:1:2109:14570:2960 1:N:0:26
AAAGTCGAGGTGCCTAAAGTGGCAACCCAGACTGAGGGGTCTGTTGGTGGTGTAGAGCTTCCTGTAGCCGCATGGCGTTCGTACTTAAATATGGAACTAACCATTCCAATTTTCGCTGTCTCTTATACACATCTCCGAGCCCACGAGAC
+
BBBBAFABBD>AGGGGGGFBFFFHHHHGGHHGGHGGGGGAAFHHHHHEFEEEBEGEGFGHHFHFBFGFGEE@FEGBEEEGFECFHHGGHHGGHFDECGHGFAFHHHHGHHHHHHE<EFE?FBFHGHGFFGFBGHBFCCGB<FGGGFGGA
@M02034:409:000000000-BFKT7:1:2109:10923:2975 1:N:0:26
AAAGTCGAGGTGCCTAAAGTGGCAACCCAGACTTAGCAGAAGGTTGGTGGTGTAGAGCTTCCTGTAGCCGCATGGCGTTCGTACTTAAATATGGAACTAACCATTCCAATTTTCGCTGTCTCTTATACACATCTCGAGCCCACGAGACCG
+
AABBAFB>@DABGGGGFGGFGGFHFGHGEHHGHHCHHHHHFHGAFEAEFGEGHGHEGHHHFGGGGFHFHGGGGGHGEEGGGEHHHHHGHHHHHFFBFHHHHHGHHGFBHHHHHGEEGG<BGGHHHHGGFHEHHHBGCF/@/FFG/DGGG?
@M02034:409:000000000-BFKT7:1:2109:21274:2977 1:N:0:26
AAAGTCGAGGTGCCTAAAGTGGCAACCCAGACTGGGCTGGGGGTTGGTGGTGTAGAGCTTCCTGTAGCCGCATGGCGTTCGTACTTAAATATGGAACTAACCATTCCAATTTTCGCTGTCCTTATACACATCTCCGAGCCCACGAGACC
+
CCCCCFCCCBBCGGGGGGGGGGGHHHHGFHHGGBHCHHGGGGGGEGGEFGGGHGHGHHHHHHHGHHHFDEG?EGHAEGGGGFHHHHHFFHHHHHFHFHHGHFHHHHHHHGHHHHGGGGGHHHHGHHHHHGFHHGHGCGGGGHFG-<EDG
@M02034:409:000000000-BFKT7:1:2109:17283:2981 1:N:0:26
AAAGTCGAGGTGCCTAAAGTGGCAACCCAGACTCAG
+
A3>AAD>?DD>>FFGGFFEFGFDHFHHGEG2FFHHB
@M02034:409:000000000-BFKT7:1:2109:22294:2989 1:N:0:26
AAAGTCGAGGTGCCTAAAGTGGCAACCCAGACTGAGCAGAAGGTTGGTGGTGTAGAGCTTCCTGTAGCCGCATGGCGTTCGTACTTAAATATGGAACTAACCATTCCAATTTTCGCTGTCTCTTATACACATCTCCGAGCCCACGAGACC
+
ABAABDAADDAAFFGGGGG6FEFCCCFA2GGDHHFEEFBCGHFGGH22BAAFF3A5FBEHHFHGAFGDGEE0BEG1EEEFEECEGHFFHGDHFGBGHHHHFCFFFHHFDFGHHDEEGGEFHHHHFBGDFFBCFFG?E/CGCEHGGG?DGE
@M02034:409:000000000-BFKT7:1:2109:11609:3006 1:N:0:26
AAAGTCGAGGTGCCTAAAGTGGCAACCCAGACTGAGAA
+
BBBBBFAB@DABGGGG4FGGGGGHHHHGGGHGFHG355
@M02034:409:000000000-BFKT7:1:2109:21839:3012 1:N:0:26
AAAGTCGAGGTGCCTAAAGTGGCAACCCAGACTTATTTGAAGGTTGGTGGTGTAGAGCTTCCTGTAGCCGCATGGCGTTCGTACTTAAATATGGAACTAACCATTCCAATTTTCGCTGTCTCTTATACACATCTCCGAGCCCACGAGACC
+
BBBAAFABBBAAGGGGGGGGGGFFHEFFDHHGHHGHHHHDEFHHGHF2F?EFGHHHHFGHHHHHFGGHHGGE1EHHGGGGFEHCGHE3FGFGF@EFFGDCFFDGHHFF4B?GHFGAEEFG4?GHGFHHGEFGHHHGC?/B/FFA@DDE?F
@M02034:409:000000000-BFKT7:1:2109:22377:3016 1:N:0:26
AAAGTCGAGGTGCCTAAAGTGGCAACCCAGACTCCGCGTAAGGTTGGTGGTGTAGAGCTTCCTGTAGCCGCATGGCGTTCGTACTTAAATATGGAACTAACCATTCCAATTTTCGCTGTCTCTTATACACATCTCCGAGCCCACGAGACC
+
AAAAAFBBBC>AGGGGGFGFGGGHHHGGGHHGGHHGGGGGGFFFGHGEFGEFGHHFHHHHHFHFFHHHGGGEGGGHGGGFEEGHEGHGHHHHHHGGFHHGFHHHHHHGHHFHHHGGGGGFHEFHFHHHFFDHHHGHGGGGDFG//CFD.C
@M02034:409:000000000-BFKT7:1:2109:15319:3018 1:N:0:26
AAAGTCGAGGTGCCTAAAGTGGCAACCCAGACTACGCATTCGGTTGGTGGTGTAGAGCTTCCTGTAGCCGCATGGCGTTCGTACTTAAATATGGAACTAACCATTCCAATTTTCGCTGTCTCTTATACACATCTCCGAGCCCACGAGACC
+
AAAABFBBDDAABGGGG4FBGFGFFHFFGGHFHHFEAEED5FFFEFGABEFAAFEA5DGEGFHG55DAFEC?EEHAE?E?EE2FHFHG3BG4FG33FEFH30BFE4GFHHHHH4E?F/?FF3BFBBFB?FDFHHG2E//></?F@DFAFF
@M02034:409:000000000-BFKT7:1:2109:20065:3042 1:N:0:26
AAAGTCGAGGTGCCTAAAGTGGCAACCCAGACTGGGGGGAAGGTTGGTGGTGTAGAGCTTCCTGTAGCCGCATGGCGTTCGTACTTAAATATGGAACTAACCATTCCAATTTTCGCTGTCTCTTATACACATCTCCGAGCCCACGAGACC
+
BBB?AFBBDBABGFGGGGFFGGGHGCGEGHHGHHGGGGGFFGG3GG@?FDDFGFFFHHHGHFHHGHHGHGGCDGHFCDGEGDFFHFFFHHGHFHEFGHFGHHFHHHHECGHHHHGGGGGGGGGG0BGGEBFGFFFFE?@?DGGE--@FBA
@M02034:409:000000000-BFKT7:1:2109:12151:3055 1:N:0:26
AAAGTCGAGGTGCCTAAAGTGGCAACCCAGACTAGGAAGGAGGTTGGTGGTGTAGAGCTTCCTGTAGCCGCATGGCGTTCGTACTTAAATATGGAACTAACCATTCCAATTTTCGCTGTCTCTTATACACATCTCCGAGCCCACGAGACC
+
A3>AAFBBBD>AEGGGGBFFGFDCHHFADDHDHGFFHHFF2F2AFCEEGEEFFGHGHHHGHHHFGFHGGEECEEHFGEEEEEHHHHHHFHBEGEDGFHHFHCGHHHHGFGFGHHGGGG?DHGHHGHGHFFGGHFF?A/CCCGEFGGGGGE
@M02034:409:000000000-BFKT7:1:2109:16423:3058 1:N:0:26
AAAGTCGAGGTGCCTAAAGTGGCAACCCAGACTAGGAAGAAGGTTGGTGGTGTAGAGCTTCCTGTAGCCGCATGGCGTTCGTACTTAAATATGGAACTAACCATTCCAATTTTCGCTGTCTCTTATACACATCTCCGAGCCCACGAGACC
+
BBBBAFAADD2>FGFGGGG6FBFFFGHGFHHGHGHFHGFFGHHHHHGEFG1BFDFEHGHHHFHFAGGFHGACEEHFEEECEEGEHFFFHHBFGHFGHHHHHHDHGHHGHHHHHGE?FGEBHFGFEFHGFGHCGHHHACGCCEHGGGGGDE
@M02034:409:000000000-BFKT7:1:2109:16956:3077 1:N:0:26
AAAGTCGAGGTGCCTAAAGTGGCAACCCAGACTTTTGATCATGTTGGTGGTGTAGAGCTTCCTGTAGCCGCATGGCGTTCGTACTTAAATATGGAACTAACCATTCCAATTTTCGCTGTCTCTTATACACATCTCCGAGCCCACGAGACC
+
AAAAAFBBBBAAFGGFFGFAFGGHHHHGGHHG3GHHHDGHGHHHHHH2FEEFFGHHHBGHGHHFBGHGHEFFGGGHGEEFFFHHHHGFHHHHHHFBEBDGFHBHHHHHHHHHHHGEGGEDFHGHHHHHFBGFHHFDDFG?/?FEFGGGGF
@M02034:409:000000000-BFKT7:1:2109:21554:3106 1:N:0:26
AAAGTCGAGGTGCCTAAAGTGGCAACCCAGACTCCTCTTGCTGTTG
+
AAAA13>>1>>>FGGFFGBGDDCFH0FEEGHA1E1BABFG1GAAFF
@M02034:409:000000000-BFKT7:1:2109:17443:3108 1:N:0:26
AAAGTCGAGGTGCCTAAAGTGGCAACCCAGACTCATAATCGTGTTGGTGGTGTAGAGCTTCCTGTAGCCGCATGGCGTTCGTACTTAAATATGGAACTAACCATTCCAATTTTCGCTGTCTCTTATACACATCTCCGAGCCCACGAGACC
+
AAAAAFAADD1AGGGGGGG3F1FFGHHEFCFGH1FHGHFGEFHHAFFEECEFEGG2GHFGEFHHFD2EFEGEEEF0E/ECEEBGGHHHHHGHFG1BGGHHFE1FEGG22FGFHFE/EFEGFFGHHHH>GHFFFFH</>CC?/FFCC<C/?
@M02034:409:000000000-BFKT7:1:2109:12513:3114 1:N:0:26
AAAGTCGAGGTGCCTAAAGTGGCAACCCAGACTCATAAGGAGGTTGGTGGTGTAGAGCTTCCTGTAGCCGCATGGCGTTCGTACTTAAATATGGAACTAACCATTCCAATTTTCGCTGTCTCTTATACACATCTCCGAGCCCACGAGACC
+
AAABAFBBBBAAGGGGFGGGGFFFGHHGGHHGHHHHHHHHHHGEHHGEFGEFFFHHGGFHHHHHGHHHGEEEGEGCEEFGGEHHHHHEHHFGGHFBFFFFGAEHHHFFHHHHHHGGGGEEHHHHGHGGBFFHHEGFGCDDGEHGGGGGGE
@M02034:409:000000000-BFKT7:1:2109:13572:3127 1:N:0:26
AAAGTCGAGGTGCCTAAAGTGGCAACCCAGAGTGTTGGTGGTGTAGAGCTTCCTGTAGCCGCATGGCGTTCGTACTTAAATATGGAACTAACCATTCCAATTTTCGCTGTCTCTTATACACATCTCCGAGCCCACGAGACCGTACTAGCT
+
BBBBBBAAAD2AGGGFCFFBGGFHFHHEGF2GBGBDHH2FEEFHFHGHGHHFHHHHGGGGEA0EFHHGAEFF1?EGBHHHGEHHGDGGFFFGHGHBG4FGHHHHHGEGEEDGFFHBGGGFGEGHGHHG@<??FACB/<CDECCGGHHH0<
@M02034:409:000000000-BFKT7:1:2109:10085:3131 1:N:0:26
AAAGTCGAGGTGCCTAAAGTGGCAACCCAGACTCCTATTGTGGTTGGTGGTGTAGAGCTTCCTGTAGCCGCATGGCGTTCGTACTTAAATATGGAACTAACCATTCCAATTTTCGCTGTCTCTTATACACATCTCCGAGCCCACGAGACC
+
BBBBCFCBCCAAGGGGGFGGGGGHHHHGGHHGHHHHGFHHGHGHGGGFFGGFHHHFHHHHHGHHHHHHHGGEGGHGGGGGGGHEHHGGHHHHHHFGHFHFFFFHHHHHFGHHHHGGGGFFHHHHGHGHHGFHFFFFE?BCGGHGCCGDFF
@M02034:409:000000000-BFKT7:1:2109:22310:3135 1:N:0:26
AAAGTCGAGGTGCCTAAAGTGGCAACCCAGACTGAGTGTTATGTTGGTGGTGTAGAGCTTCCTGTAGCCGCATGGCGTTCGTACTTAAATATGGAACTAACCATTCCAATTTTCGCTGTCTCTTATACACATCTCCGAGCCCACGAGACC
+
BBBBBFABBBABGGGF4FFBGGGHHHHGGHDFHFCGHHGHHHHHHHHFGGEFGHHEHHHHGHHHGHHHHGGFGGHHGGGGGGHHHHHHFGGHHHGFHHHHHHFHHHGHGHHHHHGFGGEDHHHHHHHGFHFHHHHGGCCCDGHG/CCGGG
@M02034:409:000000000-BFKT7:1:2109:13555:3135 1:N:0:26
AAAGTCGAGGTGCCTAAAGTGGCAACCCAGAGTGTTGGTGGTGTAGAGCTTCCTGTAGCCGCATGGCGTTCGTACTTAAATATGGAACTAACCATTCCAATTTTCGCTGTCTCTTATACACATCTCCGAGCCCACGAGACCGTACTAGAT
+
BABBAFBBBD>AFGGGFGGEGGGHHHHGGHHHGHHFEHGGGGGDHHHHEHHHHHFBGHHHGGGGGHHGEGFEEGGCGFHHHHGHHGDFFDGGHHHHEHHGHHHHHGGGGFFFBFHHHHHFHHGHHHGC/CG?FHGDGGGAGFDEDFGHH?
@M02034:409:000000000-BFKT7:1:2109:14318:3137 1:N:0:26
AAAGTCGAGGTGCCTAAAGTGGCAACCCAGACTGCGGCGGCGGTTGGTGGTGTAGAGCTTCCTGTAGCCGCATGGCGTTCGTACTTAAATATGGAACTAACCATTCCAATTTTCGCTGTCTCTTATACACATCTCCGAGCCCACGAGACC
+
BBCCAFABBDAAGGGGGGGBGFGFHHHGGHHGHHHGGGGGGEGFEGG1FD???DFFGGHHHHHHEFFGHEGEGFH?B?CFDAGHGHGGHHFFGGFGGHHGGHHHHHHGHHHHHFCDGGCGHEGHFGGGFHHHHHHHA@D??EHGCGGGGE
@M02034:409:000000000-BFKT7:1:2109:18000:3144 1:N:0:26
AAAGTCGAGGTGCCTAAAGTGGCAACCCAGACTAAGCATACTGTTGGTGGTGTAGAGCTTCCTGTAGCCGCATGGCGTTCGTACTTAAATATGGAACTAACCATTCCAATTTTCGCTGTCTCTTATACACATCTCCGAGCCCACGAGACC
+
CCCCBFBBCCABGGGGGGGGGGGHHHHGGHHGHHHHFHHHHHHGHHHFGGGGHHHHHHHHFHHHGHHHHEGEEFHHGEGGGGHHHHHHHHGHHHHGHHHHHHGHHHHHGHHHHHGGGGGHHHHHHHHHHHGHHHHGGGGGGGHGGGGGGA
@M02034:409:000000000-BFKT7:1:2109:11215:3151 1:N:0:26
AAAGTCGAGGTGCCTAAAGTGGCAACCCAGACTATGTATCATGTTGGTGGTGTAGAGCTTCCTGTAGCCGCATGGCGTTCGTACTTAAATATGGAACTAACCATTCCAATTTT
+
AABAAFBBCCCBGGGGGFGGGGGHHHHGGHHGHHFHAFGHFGHHHHHBFGEFGFHGHHHHHHHHHFHHHGGFGGHHGGGGGGGHHHHGHHHHH3B333FBGH3FDGFHDGHHF
@M02034:409:000000000-BFKT7:1:2109:13410:3155 1:N:0:26
AAAGTCGAGGTGCCTAAAGTGGCAACCCAGACTGTGTTGTCTGTTGGTGGTGTAGAGCTTCCTGTAGCCGCATGGCGTTCGTACTTAAATATGGAACTAACCATTCCAATTTTCGCTGTCTCTTATACACATCTCCGAGCCCACGAGACC
+
CCCBAFBCCCBBGGGGGGGGGGGFHHHGGHHGHHHFGHGHHHHHHHHEFEABFGHFFFHHHGHFGFHHHGGGGGHGGEGGFGHEHHHGHHHFHGHHHGGBGFHHBHFHHHGHGHGGGGGHGHHHHHFHEGFHFFGHF/C/CFHGGGGGGG
@M02034:409:000000000-BFKT7:1:2109:22497:3158 1:N:0:26
AAAGTCGAGGTGCCTAAAGTGGCAACCCAGACTAAGGATATTGTTGGTGGTGTAGAGCTTCCTGTAGCCGCATGGCGTTCGTACTTAAATATGGAACTAACCATTCCAATTTTCGCTGTCTCTTATACACATCTCCGAGCCCACGAGAC
+
BABBBFBBBD?AGGGGGBBFGGGHHFGGCGGGHGHHHFHFHHHFGGHEFEFFGFHHGHHHHGHFFFGGFGGGGGHGFGGFEFGHHHFGFHGHHHHFGEBEFGFGHGEGFHHHHHE?EGEGHFHHGHFHEGHHGG?F?/<@BFFGCGGFG
@M02034:409:000000000-BFKT7:1:2109:13319:3165 1:N:0:26
AAAGTCGAGGTGCCTAAAGTGGCAACCCAGACTCCTCTTTCGGTTGGTGGTGTAGAGCTTCCTGTAGCCGCATGGCGTTCGTACTTAAATATGGAACTAACCATTCCAATTTTCGCTGTCTCTTATACACATCTCCGAGCCCACGAGACC
+
BBCCCFBBCCCCGGGGGGGFGGGHHHHGGHHGHHHHHHHHHGGGGGGEFGGFGHHFHGHHHHHHHHGHGGGFFGHGGGGGGGFHHHHHGHHGHHFFGHHHHHFHHHHHHHHHHHGGGGGFHHHHGHGHFHGHGHHGGCGGGGGGGGGG?F
@M02034:409:000000000-BFKT7:1:2109:17640:3168 1:N:0:26
AAAGTCGAGGTGCCTAAAGTGGCAACCCAGACTGATAAGAAGGTTGGTGGTGTAGAGCTTCCTGTAGCCGCATGGCGTTCGTACTTAAATATGGAACTAACCATTCCAATTTTCGCTGTCTCTTATACACATCTCCGAGCCCACGAGACC
+
BAABBFABBBBAGGGC4BFBFGGHGHHGGHHGHHHHHHHHHHHGHHGFFGFFGFHFHHHHHHHHHHHGHEEFGFHGEEGGGEHHHHHHHHHGHHGHGHHHHHHHHHHFHHHHHHGGGGGHGFHHHHFHGHGFHHHFEDGFDGHGGGGGGF
@M02034:409:000000000-BFKT7:1:2109:22488:3178 1:N:0:26
AAAGTCGAGGTGCCTAAAGTGGCAACCCAGACTAAGGATATTGTTGGTGGTGTAGAGCTTCCTGTAGCCGCATGGCGTTCGTACTTAAATATGGAACTAACCATTCCAATTTTCGCTGTCTCTTATACACATCTCCGAGCCCACGAGACC
+
BBBBBFBADBAAGGGGGGGGFGGHHHHGGHHGFFHHHCHGGHHHFHHGGGFFFHHFFHHHHHHHHHHGHGGGGGHHGGGGGGHHHHGHGGGHG3GDHHFHGHHHHHHHBGGHHHGGGEGGHHGHHHHHHFFGFHDHCCCDG/GGGG/EDG
@M02034:409:000000000-BFKT7:1:2109:13047:3184 1:N:0:26
AAAGTCGAGGTGCCTAAAGTGGCAACCCAGACTTAGAGGAAGGTTGGTGGTGTAGAGCTTCCTGTAGCCGCATGGCGTTCGTACTTAAATATGGAACTAACCATTCCAATTTTCGCTGTCTCTTATACACATCTCCGAGCCCACGAGACC
+
BAABBFBABBBBGGGG4FGFGGGHHHHGGHHGHHHHHHHGHHGHHHGEFEFFHHHFHHHHHHHHHHHHHGGGGGHFGGGGGGGHHHFFGFHGHHGFCFGGGHFHHHHHHHHHHHGGGGEHHHHFFHHHHFFGHHHBA@C?CGGFCGGGGG
@M02034:409:000000000-BFKT7:1:2109:13029:3192 1:N:0:26
AAAGTCGAGGTGCCTAAAGTGGCAACCCAGACTTAGAGGAAGGTTGGTGGTGTAGAGCTTCCTGTAGCCGCATGGCGTTCGTACTTAAATATGGAACTAACCATTCCAATTTTCGCTGTCTCTTATACACATCTCCGAGCCCACGAGACC
+
BCCCBFCCBBABGGGGGGGBGGGGHFGGGHHGHHHHFHHHHHGFGHGGGG1FGHHHHHHHHGHHHHHHHFGFGGHHGGGGGFHHHHHHHHHHHHFHFHHGHHGHHHHGHHHHHHGGGGFHHHHHHHHHGHHHHHGFFCGGGGGGGGGGGE
@M02034:409:000000000-BFKT7:1:2109:13612:3193 1:N:0:26
AAAGTCGAGGTGCCTAAAGTGGCAACCCAGACTGTGGATTCGGTTGGTGGTGTAGAGCTTCCTGTAGCCGCATGGCGTTCGTACTTAAATATGGAACTAACCATTCCAATTTTCGCTGTCTCTTATACACATCTCCGAGCCCACGAGACC
+
BBBBBFAABBABGGGGGGGBGFGHHHHGGGHGHHHFHHHHCFGFFFEBFEEFFGGGGDFGFFHFFFFFGFF@EFHEEEGGGEEGHHGGGHHHHF@BGHHHCGFGHEHHHHGHHGG?EFEEFFGHFHHGFGFFHHHED?CGDFHGGGGFGC
@M02034:409:000000000-BFKT7:1:2109:17296:3195 1:N:0:26
AAAGTCGAGGTGCCTAAAGTGGCAACCCAGACTGGGACGGGGGTTGGTGGTGTAGAGCTTCCTGTAGCCGCATGGCGTTCGTACTTAAATATGGAACTAACCATTCCAATTTTCGCTGTCTCTTATACACATCTCCGAGCCC
+
AB@ABBBBBBABGGGFFFFFG4FGFDHDCFCFHGHH2EAEE?EEEEGEFEFCGFD3FFDGHFFFF4FGHGGCEEFGEEGGGECHEBGFHHFFFFGGHFBF2C<FHHHFHFGHHHFDGDC1BDGGHHGGFHFGGHHHF@GG@C
@M02034:409:000000000-BFKT7:1:2109:13625:3207 1:N:0:26
AAAGTCGAGGTGCCTAAAGTGGCAACCCAGACTGTGGATTCGGTTGGTGGTGTAGAGCTTCCTGTAGCCGCATGGCGTTCGTACTTAAATATGGAACTAACCATTCCAATTTTCGCTGTCTCTTATACACATCTCCGAGCCCACGAGACC
+
ABAAAFA>@D>AGGBGGGGGGGGHCGGGGCHFBG3FEHHFHFFFFEG1F11BFDAAGHGHEGHGFBFGHGGEGGHHGEGGGAHHHHHBGHEGHHGB@GEFGGFGHHGDFGFFFHGG//EBF?3FGHGFEFBFGBG2/<BDCAEAD?CEEF
@M02034:409:000000000-BFKT7:1:2109:18368:3209 1:N:0:26
AAAGTCGAGGTGCCTACAGTGGCAACCCAGACTG
+
AAAAAF1AD11A11EG1FG3B0FBFHHCFF00AA
@M02034:409:000000000-BFKT7:1:2109:16886:3214 1:N:0:26
AAAGTCGAGGTGCCTAAAGTGGCAACCCAACTCAGCTTCAGGTTGGTGGTGTAGAGCTTCCTGTAGCCGCATGGCGTTCGTACTTAAATATGGAACTAACCATTCCAATTTTCGCTGTCTCTTATACACATCTCCGAGCCCACGAGACCG
+
BBBBAFABBBAAGGGGGGGFGFGHHHHGGHGHHHHHHHHHHHGHHGAFEBFFFHGHHGHHHGHHFFFGFGCEEHHGEGGGFHHHGHHHFGHHHHGHHFFGHHHHHHHHHHHGHGFDE<FHHHHHHGHHHHHHHGHGCGGGGGGGGGGGGG
@M02034:409:000000000-BFKT7:1:2109:21413:3214 1:N:0:26
AAAGTCGAGGTGCCTAAAGTGGCAACCCAGACTGGGGTGGGGGTTGGTGGTGTAGAGCTTCCTGTAGCCGCATGGCGTTCGTACTTAAATATGGAACTAACCATTCCAATTTTCGCTGTCTCTTATACACATCTCCGAGCCCACGAGACC
+
BBBBBF3ADBBAGGGGFGGABFGHHHHGGHHGHFDHC2AEFGFEEGGFFGGGGFHFHHHHDEGHHHHFHFGGGGGEGFGGGGGEHFBFHDFHHHGFCHFCFHFGHGHFHGHHHFG?E/EHEHHHHHHHFBDGFHFGAC?CGFFGGGG.EE
@M02034:409:000000000-BFKT7:1:2109:10091:3217 1:N:0:26
AAAGTCGAGGTGCCTAAAGTGGCAACCCCGACT
+
AAA1AFAAD1A>FFG1F1BFFC0FEHHG0AE0E
@M02034:409:000000000-BFKT7:1:2109:19217:3222 1:N:0:26
AAAGTCGAGGTGCCTAAAGTGGCAACCCAGACTCATTCTTCTGTTGGTGGTGTAGAGCTTCCTGTAGCCGCATGGCG
+
>AAABFBBB2>>EGGGCGGBFG24FGGGA2G2FFBF55DGHFGG5FEAAEAAA3F5B53FGFFGG5A53BF0A1F1>
@M02034:409:000000000-BFKT7:1:2109:21721:3224 1:N:0:26
AAAGTCGAGGTGCCTAAAGTGGCAACCCAGACTCTTTTGGTGTTGGTGGTGTAGAGCTTCCTGTAGCCGCATGGCGTTCGTACTTAAATATGGAACTAACCATTCCAATTTTCGCTGTCTCTTATACACATCTCCGAGCCCACGAGACCG
+
CCBCCFCABCCBGGGGGGGGGGGHHGFGGHHGHHHHHHHGHGHEHHEFGEFFFGFGFHHHHHHHEGFDEGFGEHGGEEEFEGHHHHHFHHHHHHHFGGGGFFGGHFHHGHHH4EDGGFFHHHHGHHHHHFGFGFDDCCCCGHFCGCADGC
@M02034:409:000000000-BFKT7:1:2109:12405:3225 1:N:0:26
AAAGTCGAGGTGCCTAAAGTGGCAACCCAGACTCTTCCTACGGTTGGTGGTGTAGAGCTTCCTGTAGCCGCATGGCGTTCGTACTTAAATATGGAACTAACCATTCCAATTTTCGCTGTCTCTTATACACATCTCCGAGCCCACGAGACC
+
ABBB3FABBBBBGFGG4GFGGGGHHHHGGHHGHHHHHHHHHGGHFGGEFFGEHHH5GHGHFHHHGFHGFEGEFGGFEGGGFEHHHHHHHHHHHHGHHHGHGFFHHHFFHHHHHFGEGGGGGHGHHHHHFHFGHFHHG?@@BEHGGGGGGF
@M02034:409:000000000-BFKT7:1:2109:16077:3229 1:N:0:26
AAAGTCGAGGTGCCTAAAGTGGCAACCCAGACTCCTCTTCCGGTTGGTGGTGTAGAGCTTCCTGTAGCCGCATGGCGTTCGTACTTAAATATGGAACTAACCATTCCAATTTTCGCTGTCTCTTATACACATCTCCGAGCCCACGAGACC
+
AABCAFBBCCAAGGGGGGGFGFGHFGFEGHHGHFHHGHCHHGGEGGGAFGEFFGGGHHHHFHHHHHHGGEGGGEHHGGGGEFHHHHHHHHHHGHFFGHFGGHFHHHHFHGHHHHFFGGEFHGHHHHHHGHGFHHHFDCGGGGHGGGGGGE
@M02034:409:000000000-BFKT7:1:2109:22239:3234 1:N:0:26
AAAGTCGAGGTGCCTAAAGTGGCAACCCAGACTAGGGGGTCGGTTGGTGGTGTAGAGCTTCCTGTAGCCGCATGGCGTTCGTACTTAAATATGGAACTAACCATTCCAATTTTCGCTGTCTCTTATACACATCTCCGAGCC
+
ABAAAFBBBBAAGGGGGGGBGFGHHHGGA2FFHFHBEEC0AE?EFGCGGGGE13DD55BFEGFGFBE4EBE/EE11E>EFE>B?GGEEGFF4FD?B?FBB?F2FF?GBDFDGF3<?CAC2@FGDF>G2@BGGH1GFECFFG
@M02034:409:000000000-BFKT7:1:2109:13692:3234 1:N:0:26
AAAGTCGAGGTGCCTAAAGTGGCAACCCAGACTAATCTGCATGTTGGTGGTGTAGAGCTTCCTGTAGCCGCATGGCGTTCGTACTTAAATATGGAACTAACCATTCCAATTTTCGCTGTCTCTTATACACATCTCCGAGCCCACGAGACC
+
ABBBBFABBBABGGGGGGGGGGGHHHHGGHHGHGHGHHGHHHHFDHHEGGEFGHHGGHHHHHHGGFGGHFGGGGHHGGGGFGHHGHHHHHHHHHFFHHHHHHGHGHHHHHHGHFGFGGFFHFHHHHHHHHFGHHHHGGGGGFHGGGGGFF
@M02034:409:000000000-BFKT7:1:2109:17782:3241 1:N:0:26
AAAGTCGAGGTGCCTAAAGTGGCAACCCAGACTGGGTAGCAGGTTGGTGGTGTAGAGCTTCCTGTAGCCGCATGGCGTTCGTACTTAAATATGGAACTAACCATTCCAATTTTCGCTGTCTCTTATACACATCTCCGAGCCCACGAGACC
+
BBCCAFBBCBAAGGGGGGFBGFGHHHHGGHHGHHHHFHGGHHHBGGGEFGEFGGHFGHHHHHHHGHHHGEEEFGHHGEGGFFGHHHHHHHHGGHBGGHHHHHFHHHHHHHHHHHGGGGFHHHHHFHHDGHHHHHGHDCFCFGHGGGGGGG
@M02034:409:000000000-BFKT7:1:2109:22799:3257 1:N:0:26
AAAGTCGAGGTGCCTAAAGTGGCAACCCAGACTAGTTTGGAGGTTGGTGGTGCAGAGCTTCCTGTAGCCG
+
AA>AAF11>AAAGGG11BAFGGFBGCGFFC0EGB1F22DE1B/AAFAE//BA11B1BFHFBAGBB2A21B
@M02034:409:000000000-BFKT7:1:2109:17916:3279 1:N:0:26
AAAGTCGAGGTGCCTAAAGTGGCAACCCAGACTCCTCCTTCGGTTGGTGGTGTAGAGCTTCCTGTAGCCGCATGGCGTTCGTACTTAAATATGGAACTAACCATTCCAATTTTCGCTGTCTCTTATACACATCTCCGAGCCCACGAGACC
+
BBBBBFBBBBABGGGGGGG6FFDHHHHDEFHGHHHCCFBGHFGAEEFGGAAFAFG5FGFHFHHGBEFBGEEFGGHGGEEAEEFHEHHGDHBGFH33GGGHHHGHFHHFEGG4GHGDGGE3FFFBFHH3FFFFFGGFACGFCEFGCGC?GG
@M02034:409:000000000-BFKT7:1:2109:18301:3281 1:N:0:26
AAAGTCGAGGTGCCTAAAGTGGCAACCCAGACTCAGGGTAGTGTAGCGCTTGCTGTAGC
+
CCCCBFBCCCABGGGGGGGGGFGHHHHGGHGGH33B32A32BGG555A21B115B5555
@M02034:409:000000000-BFKT7:1:2109:16088:3288 1:N:0:26
AAAGTCGAGGTGCCTAAAGTGGCAACCCAGACTATGAAGAAGGTTGGTGGTGTAGAGCTTCCTGTAGCCGCATGGCGTTCGTACTTAAATATGGAACTAACCATTCCAATTTTCGCTGTCTTTTACACATCTCCGAGCCCACGAGACCGT
+
AA@?AFAA1A1A1GFFGGG3F1FBBEFE0GEFFCHFB2A10EAGGHGAF/ABG1A211A1B1G11D22FEC/?EHGG>EEFE0?FGFBHF2BG11BFGHHGAGHEHF2FGDDFD/<E??<F2B>2EF1<1FBGHF@CCC//?@CCCGFCC
@M02034:409:000000000-BFKT7:1:2109:19870:3301 1:N:0:26
AAAGTCGAGGTGCCTAAAGTGGCAACCCAGACTCTTTATTTTGTTGGTGGTGTAGAGCTTCCTGTAGCCGCATGGCGTTCGTACTTAAATATGGAACTAACCATTCCAATTTTCGCTGTCTCTTATACACATCTCCGAGCCCACGAGACC
+
AAAABFBBBBABBGGFGGGGGGGGHHHEAG2FHFD5FHHHHGHHHFAEGGGGHGG55FHHFGHHHHFHHGGGGGHHGGGGGFCGHHHEHHGFHFFHHHFHFHGHHHFFHHHG4GGEGEGHGFGHHHHFEGGBGBGHC//>@FAFGC?/?<
@M02034:409:000000000-BFKT7:1:2109:18084:3314 1:N:0:26
AAAGTCGAGGTGCCTAAAGTGGCAACCCAGATGGTTGGTGGTGTAGAGCTTCCTGTAGCCGCATGGCGTTCGTACTTAAATATGGAACTAACCATTCCAATTTTCGCTGTCTCTTATACACATCTCCGAGCCCACGAGACCGTACTAGAT
+
BCCCCFABBBAAGGGGGGFFGGGHHHHGGHHHHHGHGGEFGGGHGHHHHHHHHHHHFHHHEECGGGGGFGGGEFEHHHFGHHHHHBFGFHHHHHHHHHHHHHHHHGGGGGHHHHHHHHHGHHHHHHFGGGGGFHGD@CGGGGGHGGHHH>
@M02034:409:000000000-BFKT7:1:2109:19618:3331 1:N:0:26
AAAGTCGAGGTGCCTAAAGTGGCAACCCAGACTCCAAGAAGGTTGGTGGTGTAGAGCTTCCTGTAGCCGCATGGCGTTCGTACTTAAATATGGAACTAACCATTCCAATTTTCGCTGTCTCTTATACACATCTCGAGCCCACGAGACCGT
+
BBBBBF@BBBAAGGGGGGGGGGGHHHHGGHHEHHHHHHGHHHGFGGEFGFFHHHFGGHHHHHHHHHHFGGGDGGFGEFGGGHEHHHGHHHHHHHHFHFGHHGGHHHHHHHHHHGFGGFHHHHHHHFGHHBFGHHFGFGGFEG/BFGGEGG
@M02034:409:000000000-BFKT7:1:2109:17824:3331 1:N:0:26
AAAGTCGAGGTGCCTAAAGTGGCAACCCAGACTGGGGATTGTTGGTGGTGTAGAGCTTCCTGTAGCCGCATGGCGTTCGTACTTAAATATGGAACTAACCATTCCAATTTTCGCTGTCTCTTATACACATCTCCGAGCCCACGAGACCGT
+
A?AAAFAADDAAGGGABFFBFFGHHHHGGHHGHHHGGFGHHHHHHFFGEFHHHGHEHHHGGHFGGHHFEEGFGCEGGGGEFGHHGGGHHHFFBFEGHGHHHGHHHHHHHHHHGGGGEHHHFHHHGHHGHHHHHHCCGGGGHGGGGGGGG<
@M02034:409:000000000-BFKT7:1:2109:19394:3355 1:N:0:26
AAAGTCGAGGTGCCTAAAGTGGCAACCCAGACTGTGAAGGGTGTTGGTGGTGTAGAGCTTCCTGTAGCCGCATGGCGTTCGTACTTAAATATGGAACTAACCATTCCAATTTTCGCTGTCTCTTATACACACTCCGAGCCCACGAGACCG
+
AAAA>DABBBBBGGGGFGGGGGGHHHHGGHGGHHHHHHGHGHGGGHHGFGEFFFHHGHHHFHHFFFHGHFGCGGHHGGGGGFHHHHHHHHGHHHGGHHGFHFFHHGHGHHHHHGGEGGEFHHGHFHFDGGHGGHHF?CG@FHGGGGGGGG
@M02034:409:000000000-BFKT7:1:2109:9494:3357 1:N:0:26
AAAGTCGAGGTGCCTAAAGTGGCAACCCAGACTCCTCAGCCTGTTGGTGGTGTAGAGCTTCCTGTAGCCGCATGGCGTTCGTACTTAAATATGGAACTAACCATTCCAATTTTCGCTGTCTCTTATACACATCTCCGAGCCCACGAGAAC
+
AABBBDAABBAAFGGGEGGGGGGHFHHGGHHGHHHHHGF3FHADGHGABEEABAG5B5FGFGBGHHEFFEG?FEF1@EEFF>2GHHHG3GDFGD33CEHB30BFGGHFGGHHBDEDFEEHBGEFFG4BDGGCHHGGDBCGCGHFFF<//?
@M02034:409:000000000-BFKT7:1:2109:19577:3360 1:N:0:26
AAAGTCGAGGTGCCTAAAGTGGCAACCCAGACTCCGAAGCAGGTTGGTGGTGTAGAGCTTCCTGTAGCCGCATGGCGTTCGTACTTAACTATGGAACTAACCATTCCAATTTTCGCTGTCTCTTATACACATCTCCGAGCCCACGAGACC
+
AAAABFBBBBAAFGGGGGGFGFFFFBG2A2AAAFAEAEEA3BGGGFGFGFGE13EBAFFF53FFGFFGHEF>EEHHGGGFEFF1FGGH3BFFHHHHFHFFFG3BG?GFHHHDDFE//?EGHHHFDG3??CHHHH>FD//><CCCF/CDDF
@M02034:409:000000000-BFKT7:1:2109:10165:3361 1:N:0:26
AAAGTCGAGGTGCCTAAAGTGGCAACCCAGACTTCTATTGGTGTTGGTGGTGTAGAGCTTCCTGTAGCCGCATGGCGTTCGTACTTAAATATGGAACTAACCATTCCAATTTTCGCTGTCTCTTATACACATCTCCGAGCCCACGAGACC
+
>A>ABFBADDABGGGGCGGFGGGHHHHEGHEGHFGGBFGFHHDEEFEFFGEFFGH5AGFHEGHFGHHFHEGGGGHHGEGFGGFGHHGFHHEGHBB3EGFHHHHHHHFH4FGHHHGGGEEDHHHHHHFGFG?GHFDBECC?DGAE@@C/?F
@M02034:409:000000000-BFKT7:1:2109:17557:3365 1:N:0:26
AAAGTCGAGGTGCCTAAAGTGGCAACCCAGACTACTGGGTGGGTTGGTGGTGTAGAGCTTCCTGTAGCCGCATGGCGTTCGTACTTAAATATGGAACTAACCATTCCAATTTTCGCTGTCTCTTATACACATCTCCGAGCCCACGAGAC
+
AAA@AFABDD>4F4DGGFG6BGEHFHHEED2FF3BGGFDFEECEFEC1AAAFFD5DF5FGFHHFBGHHHEEEAEF1E1EEE??FGGHEFFDFGF33BGHFHHHHHHFFHHBGHFE/DFGEFBGF1DFDGHFGHDGFB@@CGAGGC@CAA
@M02034:409:000000000-BFKT7:1:2109:16484:3369 1:N:0:26
AAAGTCGAGGTGCCTAAAGTGGCAACCCAGACTGCGATTCGTGTTGGTGTGTAGGGCTTTCTGTAGCCGCA
+
CCCCCFBBCCACGGGGGGGGGGGHHHHGGHHGHFHGGAGHD3FHHHHGF1BB553A2AF3B5D55A5BA0>
@M02034:409:000000000-BFKT7:1:2109:19277:3370 1:N:0:26
AAAGTCGAGGTGCCTAAAGTGGCAACCCAGACTTGGTGTACTGTTGGTGGTGTAGAGCTTCCTGTAGCCGCATGGCGTTCGTACTTAAATATGGAACTAACCATTCCAATTTTCGCTGTCTCTTATACACATCTCCGAGCCCACGAGAC
+
BABBBFBABBBBGGGGFGGGGGGHHHHGGHHGFFF3AB2BBGHHGHH2A2AFFFFBFEFH5GHHFFGDFEG?EEGA@EEGFE2CCGBDFGFGHH33FGFH3?3FD4GFDGHHHF@/EEEDDFFFFFH?FBHHHGHDFCBD@AGAFCGDG
@M02034:409:000000000-BFKT7:1:2109:22707:3370 1:N:0:26
AAAGTCGAGGTGCCTAAAGTGGCAACCCAGACTAAGAGGTCGGTTGGTGGTGTAGAGCTTCCTGTAGCCGCATGGCGTTCGTACTTAAATATGGAACTAACCATTCCAATTTTCGCTGTCTCTTATACACATGTCCGAGCCCACGAGACC
+
AABBBFBBBBABGGGFGBGGGGGHHHHGGHHGHHHG3FHFGGGGGGGAFDGEGFHFFEHHFHHGHHHGBEGEFGF1EEGGGECGGHHHHHFHGEF3EGFHCC3GFFHFDFGHFEEFGDF2FGGHHHHFHFFHDGGFDDGGCFFFFC@AD>
@M02034:409:000000000-BFKT7:1:2109:19581:3377 1:N:0:26
AAAGTCGAGGTGCCTAAAGTGGCAACCCAGACTCCGAAGCAGGTTGGTGGTGTAGAGCTTCCTGTAGCCGCATGGCGTTCGTACTTAAATATGGAACTAACCATTCCAATTTTCGCTGTCTCTTATACACATCTCCGAGCCCACGAGACC
+
ABAABFABBBAAGGGGGGGFGDFHHHHGGHHGGGHGGGGGHHHHHHFGGGFFHE55DDFHHGHHHHHHHGGCEGHHGGGEGFHGHHGGBGHHHGGGHHHGHHHHHHHFHHHHHHGGGGGHDGGGFFFFFHHHHGHHGCCFGGHGGFGGGG
@M02034:409:000000000-BFKT7:1:2109:22247:3397 1:N:0:26
AAAGTCGAGGTGCCTAAAGTGGCAACCCAGACTCCGCATCCTGTTGGTGGTGTAGAGCTTCCTGTAGCCGCATGGCGTTCGTACTTAAATATGGAACTAACCATTCCAATTTTCGCTGTCTCTTATACACATCTCCGAGCCCACGAGAC
+
BBAAAFCCCCBCGGGGGGGGGGGHHHHGGAGGHC3B2AAE3FHFGHHGFGEGHHHHHHHHHHHHHHHHHGGGGGHHGGGGGGHHHHHGHHHHHGGGFHHHHHGHHHHHHHHHHHGGGGGHHHHHHGFFFFGFFHHFGGGGGGHG?GGGG
@M02034:409:000000000-BFKT7:1:2109:14924:3412 1:N:0:26
AAAGTCGAGGTGCCTAAAGTGGCAACCCAGACTAAGACGAATGTTGGTGGTGTAGAGCTTCCTGTAGCCGCATGGCGTTCGTACTTAAATATGGAACTAACCATTCCAATTTTCGCTGTCTCTTATACACATCTCCG
+
AAB@AFAAD@>A4FEGGGGGGGGF4AAEFGHGCHHHFFAAEFFHFHEAFDAFB3F5F53EECHFGGD5BEEEFGH?EECFFEHHFB@BGFGEGGBFGGF3GFDFD4FBHHHFBFE?/E?G?EFHDGHFF?DGHF11?
@M02034:409:000000000-BFKT7:1:2109:15459:3433 1:N:0:26
AAAGTCGAGGTGCCTAAAGTGGCAACCCAGACTAAGAAGAAGGTTG
+
AAA1ADAA?D>AGF1BGBF3DFFBAGFAAGHFHGHFFGHFHBGAFG
@M02034:409:000000000-BFKT7:1:2109:14352:3436 1:N:0:26
AAAGTCGAGGTGCCTAAAGTGGCAACCCAGACTC
+
A1>>13AAD@AAGGGGGF13BAFGFHHGGHEFHH
@M02034:409:000000000-BFKT7:1:2109:15253:3441 1:N:0:26
AAAGTCGAGGTGCCTAAAGTGGCAACCCAGACTCATAGTCGTGTTGGTGGTGTAGAGCTTCCTGTAGCCGCATGGCGTTCGTACTTAAATATGGAACTAACCATTCCAATTTTCGCTGTCTCTTATACACATCTCCGAGCCCACGAGACC
+
BBBBAFBBBBBBGGGGGGGGGGGHHHHGGHHGGHHHHHGHGGGGHHHEFGBFHHHHHHHHHHHHFHHHHGGCFEHHGFGGGGHHHHBGFHGHHHHGGFFHHHGHHHHHFHHHHHGGGGFGGDHHDGFGFFFHHHHFD@DDGGHGGCGGGG
@M02034:409:000000000-BFKT7:1:2109:19716:3445 1:N:0:26
AAAGTCGAGGTGCCTAAAGTGGCAACCCAGACTCATCTTCTGGTTGGTGGTGTAGAGCTTCCTGTAGCCGCATGGCGTTCGTACTTAAATATGGAACTAACCATTCCAATTTTCGCTGTCTCTTATACACATCTCCGAGCCCACGAGACC
+
BCABBFCCCCAAGGGGFGGGGFGHFGHFGHHGHHHHHHHHHHFGGGGEFGEFHHHFHHHHHHHHHHHHHGGGGGHHGEGFGFHHFHHGHHGHHHGHHHHHHHHHGHHHHHHHHHGFGGGHHHHHHHGHHHFGHGGGGCFGGGHGGGGGGG
@M02034:409:000000000-BFKT7:1:2109:15775:3448 1:N:0:26
AAAGTCGAGGTGCCTAAAGTGGCAACCCAGACTCAGCTGAATGTTGGTGGTGTAGAGCTTCCTGTAGCCGCATGGCGTTCGTACTTAAATATGGAACTAACCATTCCAATTTTCGCTGTCTCTTATACACATCCCGAGCCCACGAGACCG
+
ABBBAFCCCCAAGGGGGGGGGGGGFHHGGGHGHHFHGHGFHHGHFHHFFGEFGFHFFHHHHHHGGHHGFEFCGFHHGFGGEFGHHHGHHHHHHHEGHGFCGGHGGHHFGHHHHFEFGGEF4BFDDFHFFFGGHHHFEG/@?GECCGG/?C
@M02034:409:000000000-BFKT7:1:2109:17509:3459 1:N:0:26
AAAGTCGAGGTGCCTAAAGTGGCAACCCAGACTATGGCTTTGGTTGGTGGTGTAGAGCTTCCTGTAGCCGCATGGCGTTCGTACTTAAATATGGAACTAACCATTCCAATTTTCGCTGTCTCTTATACACATCTCCGAGCCCACGAGACC
+
CBCCCFABBDAAGGGGGGGGGGGHHHHGGHHGHHHHHHHHHHHFFFGEFGEGGHHHHHHHHHHHGHHFFFGEGGHHGGGGEEHHHHHHHHHFHHHHFGFGHHGHHHFHHHHHHHGGGGGHHHHHHGHHGFHEHHHFD@GGGGGGGGGFDE
@M02034:409:000000000-BFKT7:1:2109:21799:3463 1:N:0:26
AAAGTCGAGGTGCCTAAAGTGGCAACCCAGACTTTTAGTCATGTTGGTGGTGTAGAGCTTCCTGTAGCCGCATGGCGTTCGTACTTAAATATGGAACTAACCATTCCAATTTTCGCTGTCTCTTATACACATCTCCGAGCCC
+
BBAAAD3A3DAAFFGGFGGGGGGHFHHGGEGGFGDGFGHFHGFFHHEEFGFFGFHHEHHHHFFGFHHEHGGGEEHFGGGGGFGHHHEDFFFFHHFGFHBCGHHH3FGFHHGHHHGE?AEGFGGHHHFHHFFHHFBFGB/>CF
@M02034:409:000000000-BFKT7:1:2109:12330:3471 1:N:0:26
AAAGTCGAGGTGCCTAAAGTGGCAACCCAGACTCTGGTTACTGTTGGTGGTGTAGAGCTTCCTGTAGCCGCATGGCGTTCGTACTTAAATATGGTACTAACCATTCCAATTTTTGCTGTCTCTTATACACATCTCCGAGCCCACGAGACC
+
CCCCCFCADBBBGGGGGGGGGGGHHHHGGHHFHFFFH5FBFGEHHHHAAEFEA3D5B53B5BFGA5A5ABE0EEC1>E>1B>2?FFFF3FG4FD44BBGH313B?BB44F3F44>3B34?44B?44B4F333B4F2?/<@DFFF<>/CA?
@M02034:409:000000000-BFKT7:1:2109:20947:3474 1:N:0:26
AAAGTCGAGGTGCCTAAAGTGGCAACCCAGACTCGT
+
A1A1>3AAA@>A1C1FGFFB11F0EAF?GHA0F10B
@M02034:409:000000000-BFKT7:1:2109:19078:3477 1:N:0:26
AAAGTCGAGGTGCCTAAAGTGGCAACCCAGACTCAG
+
AABABFABBBBBGGGFGDGFGGGHGHHGGFHGHCFH
@M02034:409:000000000-BFKT7:1:2109:19390:3477 1:N:0:26
AAAGTCGAGGTGCCTAAAGTGGCAACCCAGACTGGGATTGAGGTTGGTGGTGTAGAGCTTCCTGTAGCCGCATGGCGTTCGTACTTAAATATGGAACTAACCATTCCAATTTTCGCTGTCTCTTATACACATCTCCGAGCCCACGAGACC
+
AAAAAFAADDAAGGFGGGGAFA0FGHHGAACFHHHHGHHHHHHHFHGEFG/FFFHHGHFHFHHHGHHFHEEEFGH0EEGEEGFGHHHBGHHHHGB1GHGBEGFEHHFFFHHHHFE/EFGGFFFG1GGHGHGHHGBGB?BCCGHFCGGAAF
@M02034:409:000000000-BFKT7:1:2109:19097:3478 1:N:0:26
AAAGTCGAGGTGCCTAAAGTGGCAACCCAGACTCAGGGTCCGGTTGGTGGTGTAGAGCTTCCTGTAGCCGCATGGCGTTCGTACTTAAATATGGAACTAACCATTCCAATTTTCGCTGTCTATTATACACATC
+
BBBBAF@BBB?AFGFGGBBBF4FFHFHGGHHDHFHCHHHHGCCEAEGFFGGGGFBBFFFFBGGED5D5B?>EE1G1EE@?E>1?EGGFE4BGFF3?FHG3B0BBB?G44B?GG4E/?<CFG2BF2?2B?1BG<
@M02034:409:000000000-BFKT7:1:2109:17166:3487 1:N:0:26
AAAGTCGAGGTGCCTAAAGTGGCAACCCAGACTAAGGATCCGGTTGGTGGTGTAGAGCTTCCTGTAGCCGCATGGCGTTCGTACTTAAATATGGAACTAACCATTCCAATTTTCGCTGTCTCTTATACACATCTCCGAGCCCACGAGACC
+
BBCCCFBABBBCGGGGGGGFGFGHHHHGGHHGHHHHGHHHHHGGGGGGGGFFFGHHFGFHFHHHHHHGHEFEEFHGEEEGGGHHHFFHFHGHGHGFHHGFHHGHHHFHHHFFFGEEFEFGHHHGFHHHHHEGHHFFDCGDGGHGGGGGGA
@M02034:409:000000000-BFKT7:1:2109:10762:3492 1:N:0:26
AAAGTCGAGGTGCCTAAAGTGGCAACCCAGACTAATCGTGCTGTTGGTGGTGTAGAGCTTCCTGTAGCCGCATGGCGTTCGTACTTAAATATGGAACTAACCATTCCAATTTTCGCTGTCTCTTATACACATCTCCGAGCCCACGAGACC
+
AAAAAFAADDAABGGG11FFGGGFHFGGGHHGHHHHGGHHGGHEGHHAF?EF/FHFHHHHHHHHFFHHGGGEGGHHGGGGFEHHGHFFHHHHHHHBGGFBGFFHHHGHHHHHHHGEEGGFEHHHHHDFFHFFFGDFE/@CCFEECGGCGG
@M02034:409:000000000-BFKT7:1:2109:20944:3494 1:N:0:26
AAAGTCGAGGTGCCTAAAGTGGCAACCCAGACTCGTAGGGAGGTTGGTGGTGTAGAGCTTCCTGTAGCCGCATGGCGTTCGTACTTAAATATGGAACTAACCATTCCAATTTTCGCTGTCTCTTATACACATCTCCGAGCCCACGAGACC
+
BBBABFBBBBBBGGFGGGGGFFFHHHHEGH2CAEEFEGEC3EEABFEFGGEFFHHBGHGHGHHFGFHGHEEGGGHHGGCFEFGHHHHGHHGGHFEFGHDGHHHHEFGHFFGGHHGGGGDDHHHHGHHHFHBHFFGHGGGGGGFECCGFCF
@M02034:409:000000000-BFKT7:1:2109:19085:3495 1:N:0:26
AAAGTCGAGGTGCCTAAAGTGGCAACCCAGACTCAGGGTCCGGTTGGTGGTGTAGAGCTTCCTGTAGCCGCATGGCGTTCGTACTTAAATATGGAACTAACCATTCCAATTTTCGCTGTCTCTTATACACATCTCCGAGCCCACGAGACC
+
BBAABFABBBAAFGGGGGGDGBFBGHHDAF22BCFGBAFGGFEGGCCEEFEFGBE5FDGHHFHGGFHHHGGEEFHHGGGEFE2GHFGDFHHHHFBEHHHHGFGHHHHFFGGHHF@GGGGF3FGGFFHHEFHHHHHFD/BCCGEFCCCGGG
@M02034:409:000000000-BFKT7:1:2109:20928:3504 1:N:0:26
AAAGTCGAGGTGCCTAAAGTGGCAACCCAGACTCGTAGGGAGGTTGGTGGTGTAGAGCTTCCTGTAGCCGCATGG
+
BBBBAFAAD?>4GGGFFG4BGGFHHHHGG2GFHHF2AF2FGCGEGH0EF?EEGD5D5GFHFHFHFEA5BEECGGF
@M02034:409:000000000-BFKT7:1:2109:19204:3521 1:N:0:26
AAAGTCGAGGTGCCTAAAGTGGCAACCCAGACTCATAAGCAGGTTGGTGGTGTAGAGCTTCCTGTAGCCGCATGGCGTTCGTACTTAAATATGGAACTAACCATTCCAATTTTCGCTGTCTCTTATACACATCTCCGAGCCCACGAGACC
+
BBCCBFBCCCCCGGGGGGGGGGGHHHHGGHHGHGHHHHHHHHGHGGGEFGGGGFGFGHHHHHHHHHHHHGGEEFHFGGGGGFHHHHHHHHHHHHBFFHGFFHFHHHHHHHHHHHGFGGGHHHHHHHHHHFFFHGGGG?@FGGHGG?GGGG
@M02034:409:000000000-BFKT7:1:2109:10300:3529 1:N:0:26
AAAGTCGAGGTGCCTAACGTGGCAACCCAGACT
+
AA@1AF?AD1A1FFGGG1EFACAF1CCCACACF
@M02034:409:000000000-BFKT7:1:2109:10994:3533 1:N:0:26
AAAGTCGAGGTGCCTAAAGTGGCAACCCAGACTGGGCGGGAGGTTGGTGGTGTAGAGCTTCCTGTAGCCGCATGGCGTTCGTACTTAAATATGGAACTAACCATTCCAATTTTCGCTGTCTCTTATACACATCTCCGAGCCCACGAGACC
+
BBBBBFBBBBABGGGGFGGBGFGHGEHGGHHGGHHGHGGGFEEEHHGEFFEBFDGGHHHHHHHHHFHGHGGGGGHGGEEEEEGHHHGFHHFHHHFHHHHGHHHHHHHFHHHHGHFFGGEGFHHHGHHHHGFHHHGGGGGGGGHGGGGGGG
@M02034:409:000000000-BFKT7:1:2109:22199:3539 1:N:0:26
AAAGTCGAGGTGCCTAAAGTGGCAACCCAGACTGCTGCTGCGGTTGGTGGTGTAGAGCTTCGTGTAGCCGCATGGCGTTCGTACTTAAATATGGAACTAACCATTCCAATTTTCGCTGTCTCTTAT
+
AA?A1BAADDA11GGF1FAAADEGG0B?AAGAFF01B1FHBAAEECCAEE/FA1DBD1AGF/BAFCED@E/>EAFFEEEAEECCGHBB1B2FGBDG1B11>BB<F>FFFHHHGFE/CEC1F2FG1F
@M02034:409:000000000-BFKT7:1:2109:14284:3556 1:N:0:26
AAAGTCGAGGTGCCTAAAGTGGCAACCCAGACTCCTGAGCAGGTTGGTGGTGTAGAGCTTCCTGTAGCCGCATGGCGTTCGTACTTAAATATGGAACTAACCATTCCAATTTTCGCTGTCTCTTATACACATCTCCGAGCCCACGAGAC
+
BBBCAFBBCBAAGGGGGGGGGGGFGHHGGHHGHH3FB5BCHHHGHHGEFFEFFGHHHHHHHHHHHHHGHEEEGGHHGGGGGGHHHHHHHHHHHHHGHHHFGHFHHHHHHHHHHHGGGGEGHGHHHHHHGFFHHHHHGCCFGCGGGGG?E
@M02034:409:000000000-BFKT7:1:2109:9914:3558 1:N:0:26
AAAGTCGAGGTGCCTAAAGTGGCAACCCAGACTAATAAGAAGGTTGGTGGTGTAGAGCTTCCTGTAGCCGCATGGCGTTCGTACTTAAATATGGAACTAACCATTCCAATTTTCGCTGTCTCTTATACACATCTCCGAGCCCACGAGACC
+
>>>AAFAAD?1A1FFGBGFBF1FC1A0EF0CGFCFEE2F11BEGFFGECEEFHGFBEDHHH1GFG2GGFEE?EFHGEGEAFA>FFGGBDB22GB11@F1BBEDHFHH22BFGHEEGGGGHGGHHFG2BFGDGHHHFC?B?CCGEC/<AFC
@M02034:409:000000000-BFKT7:1:2109:11633:3562 1:N:0:26
AAAGTCGAGTGCCTAAAGTGGCAACCCAGACTCCTAATCCTGTTGGTGGTGTAGAGCTTCCTGTAGCCGCATGGCGTTCGTACTTAAATATGGAACTAACCATTCCAATTTTCGCTGTCTCTTATACACATCTCCGAGCCCACGAGACCG
+
1>A1AD1AAFABB11EF13B1FHFA0E0FAFAEAB1DGHGGBGGBAAAEBAFAD2DDBGFGFF1AGFFEE?EEG0>EEFG>0BFGF1BFBFDE1BGCGHHHFB@GHG2FFHHF?AEE<GHHHHGHBEGFBFCDG1E@CGGEEG?/CGFAA
@M02034:409:000000000-BFKT7:1:2109:11800:3562 1:N:0:26
AAAGTCGAGGTGCCTAAAAGTGGCAACCCAGACTAGTACGACGGTTGGTGGTGTAGAGCTTCCTGTAGCCGCATGGCGTTCGTACTTAAATATGGAACTAACCATTCCAATTTTCGCTGTCTCTTATACACATCTCCGAGCCCACGAGAC
+
BBBBBFBBBBAAGGGGGFGGGGHGHHHHGGHHGHHHHHHGGGGGGGGGBFFEFHHGGFFFHHHHHHHHGHGEFGGHGGFGGGEHHHHFHHHHHHHFHHHGHHHHHHGGHGGHHHHGFGGGHHHHHHGGFFFHHGHHGGCGGGGGGGGGGE
@M02034:409:000000000-BFKT7:1:2109:8614:3566 1:N:0:26
AAAGTCGAGGTGCCTAAAGTGGCAACCCAGACTCTGTTGCCTGTTGGTGGTGTAGAGCTTCCTGTAGCCGCATGGCGTTCGTACTTAAATATGGAACTAACCATTCCAATTTTCGCTGTCTCTTATACACATCTCCGAGCCCACGAGACC
+
BBAABFAABB2AGGGGGGGGGGGHFFHGGDHGHHHCHHHHHHHHHHGFFDGFGDG5F5GGGHHHHFHHBEC0EEHAEEEFFEFHHHHFDGFHHHFFGGGFGFBGGGHBGGHHGEEEGG/FGFHFGFHEHGHFHHFFG/DGFFF/CFGFGF
@M02034:409:000000000-BFKT7:1:2109:18197:3574 1:N:0:26
AAAGTCGAGGTGCCTAAAGTGGCAACCCAGACTCTTCCTACGGTTGGTGGTGTAGAGCTTCCTGTAGCCGCATGGTGTTCGTACTTAAATATGGAACTAACCATTCCAATTTTCGCTGTCTCTTATACACATCTCCG
+
CCCCCFBCCCCBGGGGGGGGGGGHHHHGGHGEHHHHD5FF3AEFFGE1A1EC13F5A5AA5BAA55A53AE?EAE55B?BE>21?FH3@4B4@333BFHH313B34F44FDHH4/EE/?FDBF?44?4FB2BGBH2A
@M02034:409:000000000-BFKT7:1:2109:22978:3576 1:N:0:26
AAAGTCGAGGTGCCTAAAGTGGCAACCCAGACTCTTACTCCTGTTGGTGGTGTAGAGCTTCCTGTAGCCGCATGGTGTTCGTACTTAAATATGGTACTAACCATTCCAATTTTCGCT
+
ABABADAADBBBGGGGBGGGGGGHHHHGGHHGHHHHHGGHHHHHFGAEC2E1AFF5BABA5GDGGGGB3BEAEE15BEEGEE2?FFHFFHHBGB44BFGD3?3B@FB@FGGHDF//?
@M02034:409:000000000-BFKT7:1:2109:18036:3580 1:N:0:26
AAAGTCGAGGTGCCTAAAGTGGCAACCCAGACTATGTTTCCGGTTGGTGGTGTAGAGCTTCCTGTAGCCGCATGGCGTTCGTACTTAAATATGGAACTAACCATTCCAATTTTCGCTGTCTCTTATACACATCTCCGAGCCCACGAGA
+
>>AB3BAADD>AGFFGFFFBFGFFHAGAAA2FHHHFFADAGEG2EEGEFEFFEEGEFFBGGAFFBEGDGEECFFHFGGGGEEGEHHHHHHFGFGFFFGDGGGHGHBGBGHHEHFE/?E?FFFFB3F3DGHG2BFBGE@//>?FC@/<C
@M02034:409:000000000-BFKT7:1:2109:18026:3605 1:N:0:26
AAAGTCGAGGTGCCTAAAGTGGCAACCCAGACTATGTTTCCGGTTGGTGGTGTAGAGCTTCCTGTAGCCGCATGGCGTTCGTACTTAAATATGGAACTAACCATTCCAATTTTCGCTGTCTCTTATACACATCTCCGAGCCCACGAGACC
+
BBBBAFBBBDAAGGGGGGGBGFGGHHHGGGHGHHHHGHHHHGGGFCEGGGGFADGDADGFDGBHAEGBGFGFGFHAEEEGGGGHHHHHHHFGHH33FGHHFF3GEGHDEHHHHFGGG?<FHFHHFFGFFFHHHHFFDCBCGEFGGGFFDF
@M02034:409:000000000-BFKT7:1:2109:9807:3621 1:N:0:26
AAAGTCGAGGTGCCTAAAGTGGCAACCCAGACTCGGTTGTGGGTTGGTGGTGTAGAGCTTCCTGTAGCCGCATGGCGTTCGTACTTAAATATGGAACTAACCATTCCAATTTTCGCTGTCTCTTATACACATCTCCGAGCCCACGAGACC
+
BBBBBFBBBBBBGGGGFGGGGGGHHHHGGHHGHHGGGGGEEEGGFGGGGGGFGHGDGFHHFHHHDFG5GEG?FGHFGGGGGGHGGHFGDHGHHHGHHGHFEFFFHGHGGGGHHHGGGGGHHHHGGHGGHHHHHGHFEC@DGGHGGGGCDF
@M02034:409:000000000-BFKT7:1:2109:9826:3621 1:N:0:26
AAAGTCGAGGTGCCTAAAGTGGCAACCCAGACT
+
AAAAADA1>AAAGGGGGBGGGGFGGHHGGHHGG
@M02034:409:000000000-BFKT7:1:2109:18418:3629 1:N:0:26
AAAGTCGAGGTGCCTAAAGTGGCAACCCAGACTAATAAGAGGGTTG
+
BBBBBFABBBBBGGGGFGGBGFGHGHHGGHHGH3A55555BAEEEE
@M02034:409:000000000-BFKT7:1:2109:16504:3656 1:N:0:26
AAAGTCGAGGTGCCTAAAGTGGCAACCCAGACTCAGACTGTTGTTGGTGGTGTAGAGCTTCCTGTAGCCGCATGGCGTTCGTACTTAAATATGGAACTAACCATTCCAATTTTCGCTGTCTCTTATACACATCTCCGAGCCCACGAGACC
+
AAAAAFAAB@ABGGG5BGDBFFFGFHHGDEHGF3GGFFHGGGH2BFC2FEAFFEHEGBFHFHHGFFHBGEF@EGHFFEFGEEGHHHG3GFFFFHF3FBGFGHFHHHHF4FFHHFFGGEE3B?EGBGHFFGBC?3G2C@GFGEEFFCFGGG
@M02034:409:000000000-BFKT7:1:2109:20787:3673 1:N:0:26
AAAGTCGAGGTGCCTAAAGTGGCAACCCAGACTAGTGAGGGGGTTGGTGGTGTAGAGCTTCCTGTAGCCGCATGGCGTTCGTACTTAAATATGGAACTAACCATTCCAATTTTCGCTGTCTCTTATACACATCT
+
AAA1AF?1>1AAGFG11FGEGG00FFGGGHHGHC1GFBGE?/EE/EGEF//BGFGDGBD11@FGG2FFHEC>?EAFEGCFEECEAGF1B2>FFH<FCFGFFGGBG2D2BFFGH>B/A<EFFFDH1>2@@F1@1@
@M02034:409:000000000-BFKT7:1:2109:16583:3679 1:N:0:26
AAAGTCGAGGTGCCTAAAGTGGCAACCCAGACTAATAATTAGGTTGGTGGTGTAGAGCTTCCTGTAGCCGCATGGCGTTCGTACTTAAATATGGAACTAACCATTCCAATTTTCGCTGTCTCTTA
+
AA?AAF?A11>AGGFGCEG311EGEHGFGHHCHHHHHFBGHGB1DG/ABEEFFHHFHHGHFGFHGFFFFEGGGGFAECEFG?FGEHHEDDGFGFGEGFHFF01GEGHHHHEBGEEAE?E1GG2FF
@M02034:409:000000000-BFKT7:1:2109:12381:3684 1:N:0:26
AAAGTCGAGGTGCCTAAAGTGGCAACCCAGACTACTAATAGTGTTGGTGGTGTAGAGCTTCCTGTAGCCGCATGGCGTTCGTACTTAAATATGGAACTAACCATTCCAATTTTCGCTGTCTCTTATACACATCTCC
+
AA?A>D?A1>A?BCAE1BBBF100F000FCEFGHGFHHBGFADFFFFEGCAAFDGFFF1C11FFEGHEHGG?EFHHGEGFGG0/BGHFHHEHHBGHBC@@FEDBGGB2BGFGFGCGG/EGFHHEEFFBE1FC1DDH
@M02034:409:000000000-BFKT7:1:2109:19741:3685 1:N:0:26
AAAGTCGAGGTGCCTAAAGTGGCAACCCAGACTAAGAATCATGTTGGTGGTGTAGAGCTTGCTGTAGGCGCGTGG
+
CCCCBFBCCCBBGGGGGGGGGGGHHHHGGHHGHHHH35FA5DGHB52B22B1A3D555BB3BBB55D33AE0>>>
@M02034:409:000000000-BFKT7:1:2109:20773:3685 1:N:0:26
AAAGTCGAGGTGCCTAAAGTGGCAACCCAGACTAGTGGGGGGGTTGTTG
+
CCCCCFBCCCCCGGGGGGGGGGGHHHHGGHHGH33DF22AE/ADCF.;9
@M02034:409:000000000-BFKT7:1:2109:18883:3695 1:N:0:26
AAAGTCGAAGGTGCCTAAAGTGGCAACCCAGACTTAGTAGATTGTTGGTGGTGTAGAGCTTCCTGTAGCCGCATGGCGTTCGTACTTAAATATGGAACTAACCATTCCAATTTTCGCTGTCTCTTATACACATCTCCGAGCCCACGAGAC
+
CCCCCFCCCCCFGGFGGGGGGGGGHHHHGGHHAGHHHHHHGHHHHHHHFFEBFHFGFDHHHFHGGGHHHHFAEEFHGGGGGGGHHHHDGFGHHHHBFGHGHGHGGGHHHGGHHHFEEEGGHHHHHFGGFGHHHHGBDFDDFGGHEGFGGG
@M02034:409:000000000-BFKT7:1:2109:18687:3702 1:N:0:26
AAAGTCGAGGTGCCTAAAGTGGCAACCCAGACTCTTGAT
+
BBBBBFBCCCCCGGGGGGGGGGGHHHHGGHHGH33G355
@M02034:409:000000000-BFKT7:1:2109:20527:3717 1:N:0:26
AAAGTCGAGGTGCCTAAAGTGGCAACCCAGACTATTTTTACTGTTGGTGGTGTAGAGCTTCCTGTAGCCGCATGGCGTTCGTACTTAAATATGGAACTAACCATTCCAATTTTCGCTGTCTCTTATACACATCTCCGAGCCCACGAGAC
+
CBCCCFCCCCABGGGGGGGGGDFHHHHGEHHGHHE5555A35DFGHHEFDEGHEHBFEGHHGHHHDGHGFG?EGHAEGGFE>2EFGHHGHFHHHEDFHHBFC3BFGHFFGGHHBECFEEBFBFG4FGG4F2?GFHED@BFGFAGGCG/A
@M02034:409:000000000-BFKT7:1:2109:21427:3717 1:N:0:26
AAAGTCGAGGTGCCTAAAGTGGCAACCCAGACTGTTCATGATGTTGGTGGTGTAGAGCTTCCTGTAGCCGCATGGCGTTCGTACTTAAATATGGAACTAACCATTCCAATTTTCGCTGTCTCTTATACACATCTCCGAGCCCACGAGACC
+
BCBCBFBABAABGGGGGGGGGGGHHHGGGEHAHHHHHHHHFGHHFHGGGGGGHHHFFBGHFHHHHGHHGGGGEGHGGGGEEEGHHHFGHHFHHBDDFGFGEE3GHFHHHHGHHHGGGGGGHFGHFGGHHHEHGGFFDBDGGGHGGGGGGG
@M02034:409:000000000-BFKT7:1:2109:15219:3737 1:N:0:26
AAAGTCGAGGTGCCTAAAGTGGCAACCCAGACTCTGCAGACGGTTGGTGGTGTAGAGCTTCCTGTAGCCGCATGGCGTTCGTACTTAAATATGGAACTAACCATTCCAATTTTCGCTGTCTCTTATACACATCTCCGAGCCCACGAGACC
+
AABBAFABBBABFGGGGGFDGFFHHHHGGHHGGHHHGHHHGEEAEEGBFFEFGHGFGHHHFHHHFFGGHEGFGGHHGGGGGFFHHHHGFHHHGHGGGGHHHHFHHHHHHHHHHHGGGGEFHFGHEHGGGFEHHHHHGGGCCFHGGDGGGE
@M02034:409:000000000-BFKT7:1:2109:9857:3738 1:N:0:26
AAAGTCGAGGTGCCTAAAGTGGCAACCCAGACTCCTCATCCGGTTGGTGGTGTAGAGCTTCCTGTAGCCGCATGGCGTTCGTACTTAAATATGGAACTAACCATTCCAATTTTCGCTGTCTCTTATACACATCTCCGAGCCCACGAGACC
+
BBBBBFBBBBABGGGFGGGFGFGHGHHGGCHGGFFHHHFHHCFGE?EEEGEFHFGEFFHHHGHHGHHHHGGEEGHHGGGFGFGHHHHFHHHHHE3FFGBGHGHGHFFGHHHHHHGEEEFFHHHHHHGGFHECGH3GG@<@/FHGGGCGGG
@M02034:409:000000000-BFKT7:1:2109:11725:3748 1:N:0:26
AAAGTCGAGGTGCCTAAAGTGGCAACCCAGACTACTTATCCTGTTGGTGGTGTAGAGCTTCCTGTAGCCGCATGGCGTTCGTACTTAAATATGGAACTAACCATTCCAATTTTCGCTGTCTCTTATACACATCTCCGAGCCCACGAGACC
+
BBCBBFBBCCCCGGGGGGGGGGGHHHHGGHHGHHHHHGHHHHHHHHEFFGGFHHHGHHHHHGHHHHHHHGGEGGHGGGGGGGHHHHHGHHHHHHHHHHHHHHHHHHHHHHHHHHGGGGGHHHHHHHHHHGFHHHHFFC?DGGGGCGFGGE
@M02034:409:000000000-BFKT7:1:2109:22786:3779 1:N:0:26
AAAGTCGAGGTGCCTAAAGTGGCAACCCAGACTTGTTTTTGTGTTGGTGGTGTAGAGCTTCCTGTAGCCGCATGGCGTTCGTACTTAAATATGGAACTAACCATTCCAATTTTCGCTGTCTCTTATACACATCTCCGAGCCCAC
+
BBBB?FBABBAAGGGGFDFFGGGHGHHGFCHGHHHHDGHFEHHGGHEAFGFGHHHHFFFHHGHHFHHHHGGGGGHHGGGGGGGHHHHHEGGFGHHHGFFFHHBGHHHHBFFGFFGFFEFFHHHHGHHHHHBG2?BDA//<CF<F
@M02034:409:000000000-BFKT7:1:2109:10557:3782 1:N:0:26
AAAGTCGAGGTGCCTAAAGTGGCAACCCAGACTTAGCGGGAGGTTGGTGGTGTAGAGCTTCCTGTAGCCGCATGGCGTTCGTACTTAAATATGGAACTAACCATTCCAATTTTCGCTGTCTCTTATACACATCTCCGAGCCCACGAGACC
+
ABBBBF?ADDAAFFGGGGGFGGGHFHH2FFHGHHBGHGGG2AEEHHGGGGAEGHHGGHHHEHHHHGHBDEEGGGHFGGGGGGFHHHFG3B?FHEB3?GF3FHGFHFFH4FGHHHGDFDEGG3FG2GFBGHHFHGFG?C??CEHGGFG..F
@M02034:409:000000000-BFKT7:1:2109:22809:3785 1:N:0:26
AAAGTCGAGGTGCCTAAAGTGGCAACCCAGACTTGTTTTTGTGTTGGTGGTGTAGAGCTTCCTGTAGCCGCATGGCGTTCGTACTTAAATATGGAACTAACCATTCCAATTTTCGCTGTCTCTTATACACATCTCCGAGCCCACGAGAC
+
ABBBAFABDDABGGGGGFGGGGGHHHHGGHHGHBAG52A2AFEFHHC2F1EFFGHFBFHHEHGFGEGAFFGEFDH10EEGA?2?GGFGDFGGHG33FGHH303BF?F44BFHHEEDGEGHHGGFFFFDGEFHGFFFG?D?CGAA@/@AD
@M02034:409:000000000-BFKT7:1:2109:10554:3800 1:N:0:26
AAAGTCGAGGTGCCTAAAGTGGCAACCCAGACTTAGCGGGAGGTTGGTGGTGTAGAGCTTCCTGTAGCCGCATGGCGTTCGTACTTAAATATGGAACTAACCATTCCAATTTTCGCTGTCTCTTATACACATCTCCGAGCCCACGAGACC
+
AAABAFABBB2>FFGGFGGFGFFHHGHFEGGGHFHHHGGCEGGECHG1ADEAFGFFHHGFFEHHFFGFHGGEGEHHGGGGGGFHHHHFFHFHHFGGFGFHGHGHHGHHGGFHHHGADGGGHGHGFHEFHB2CBGGF?@@?CFH/CGCGGA
@M02034:409:000000000-BFKT7:1:2109:15526:3813 1:N:0:26
AAAGTCGAGGTGCCTAAAGTGGCAACCCAGACTCCGAGTCTGGTTGGTGGTGTAGAGCTTCCTGTAGCCGCATGGCGTTCGTACTTAAATATGGAACTAACCATTCCAATTTTCGCTGTCTCTTATACACATCTCCGAGCCCACGAGACC
+
CCCBBFBBCDABGGGGGGGBGGGHHHHGGHGGHHHGGGGHHHHDFFGEGGEGHHHFHHHHHHHHGHHHHGGEFGHHGGGGGGHHHHGHHHHHHHEGHHHHHHHHBGHHHHHHHGGGGGGHGGHHHHHHHHFHHHHGDCGGGGHGGGGFGG
@M02034:409:000000000-BFKT7:1:2109:20757:3837 1:N:0:26
AAAGTCGAGGTGCCTAAAGTGGCAACCCAGACTAATAAGCAGGTTGGTGGTGTAGAGCTTCCTGTAGCCGCATGGCGTTCGTACTTAAATATGGAACTAACCATTCCAATTTTCGCTGTCTCTTATACACATCTCCGAGCCCACGAGACC
+
ABCBCFCCCCABGGGGGGGGGGGHHHHGGDHGHGFGHHHHFHGGGHGGGGGGGHHHGHHHGHHHHHHGHGGEGGHHGGGFFEFHHHHHHHHHHHHGHHHGEGHHHHHGBFHHGHGGGGGHGHHHHGHHHHFGHGHFDDGGGFHFG?FDDF
@M02034:409:000000000-BFKT7:1:2109:17100:3839 1:N:0:26
AAAGTCGAGGTGCCTAAAGTGGCAACCCAGACTTCGCCGCCTGTTGGTGGTGTAGAGCTTCCTGTAGCCGCATGGCGTTCGTACTTAAATATGGAACTAACCATTCCAATTTTCGCTGTCTCTTATACACATCTCCGAGCCCACGAGACC
+
CCBCCFCCCCABGGGGGGGGGGGHHHHGGHHGHHHGGGGGGGHHHHHEFGGGHHHHGHHHHHHHHHHHHGG@EGHHGGGGGGHHHHHHHHHHHHHHHHHHHHGHHHHHHHHHHFGGGGGHHGHHHHHHGHFGHHHHD<D@CFHGGGGGGG
@M02034:409:000000000-BFKT7:1:2109:14391:3842 1:N:0:26
AAAGTCGAGGTGCCTAAAGTGGCAACCCAGACTGGTAGTGGGGTT
+
AAAABFBB?>24BE5FGGGFGGGGFHHCGGEEH325D5B32BAAE
@M02034:409:000000000-BFKT7:1:2109:8435:3854 1:N:0:26
AAAGTCGAGGTGCCTAAAGTGGCAACCCAGACTAGGTG
+
AAAB>DAA?@ABCGGDBFFGGGGFFFGGGH2AF33A5B
@M02034:409:000000000-BFKT7:1:2109:15458:3858 1:N:0:26
AAAGTCGAGGTGCCTAAAGTGGCAACCCAGACTCATAGGCAGGTTGGTGGTGTAGAGCTTCCTGTAGCCGCATGGCGTTCGTACTTAAATATGGAACTAACCATTCCAATTTTCGCTGTCTCTTATACACATCTCCGAGCCCACGAGACC
+
BAAABFBBBBBBGGGGGGG6BEGHHHHGGFFGHHGFHHFHFFFHFGEEGGGGHHHHHHHEGGFGFGHHHGG@EFHFEECFEFGHHHFGFFDDFHE3GH?BGHFHHFFFHHHHHGFEFGGHHBGHHHHFGBFBBGFFFCFF?F/FCCGGG<
@M02034:409:000000000-BFKT7:1:2109:10334:3859 1:N:0:26
AAAGTCGAGGTGCCTTAAAGTGGCAACCCAG
+
AAAAAFAADDAAGGGGFG1G3F1AG1FGA0C
@M02034:409:000000000-BFKT7:1:2109:12284:3860 1:N:0:26
AAAGTCGAGGTGCCTAAAGTGGCAACCCAGACTCTTTTGAGGGTTGGTGGTGTAGAGCTTCCTGTAGCCGCATGGCGTTCGTACTTAAATATGGAACTAACCATTCCAATTTTCGCTGTCTCTTATACACATCTCCGAGCCCACGAGACC
+
AAAA1DAADDAAGGFG1FGAGFGHBEGEAHHGGFHFHHHAFHGEGGEEFFEFHHHAGFHEHFHFFHHFHG@EEGH0EFGEEEHHGHHFFGFHGHFDBFB1BEEFGHGGFGHHHHGGGGGGHHBDDGFGGGHHHHGGC/C?BFEECGCE/F
@M02034:409:000000000-BFKT7:1:2109:14381:3864 1:N:0:26
AAAGTCGAGGTGCCTAAAGTGGCAACCCAGACTGGGAGTGGGGTTGGTGGTGTAGAGCTTCCTGTAGCCGCATGGCGTTCGTACTTAAATATGGAACTAACCATTCCAATTTTCGCTGTCTCTTATACACATCTCCGAGCCCACGAGACC
+
BABBAFBABBAAGGGGGGFBGGGHHHHGGHHGHGFHHF2FFHGGFGG1FEFGHHHHFHGHHHHHGHHGHGGFFGHFGGGGGGHHGHEHFHHHHHFGHHHHHHFHHHGHHHHGHHGGFGFFGFGHHHHHHHFFGGGGE@GGGGHFGGGGGG
@M02034:409:000000000-BFKT7:1:2109:19329:3871 1:N:0:26
AAAGTCGAGGTGCCTAAAGTGGCAACCCAGACTCAGGC
+
AAAAAFAADDAAGGG11AFGFGGHHHHGGFHGHGF10B
@M02034:409:000000000-BFKT7:1:2109:17457:3871 1:N:0:26
AAAGTCGAGGTGCCTAAAGTGGCAACCCAGACTAAGAAGAAGGTTGGTGGTGTAGAGCTTCCTGTAGCCGCATGGCGTTCGTACTTAAATATGGAACTAACCATTCCAATTTTCGCTGTCTCTTATACACATCTCCGAGCCCACGAGACC
+
BBBBBFBBDBBBGGGGGGGEGGGHFHHGGHGFHHHHGHHHGHGFGHGGGGEFHHHHHHHHHHHHDGGFHGGEGGHHGGGGGFHHHHHFHHHHHHDGHHHHHHGHHHHHHHHHHGFGGGGHHHHHFHHGHHHFHHGFFGCFGGHGGGGGGG
@M02034:409:000000000-BFKT7:1:2109:16194:3873 1:N:0:26
AAAGTCGAGGTGCCTAAAGTGACAACCCAGACTAAGAAGCGTGTTGATGGTGTAGAGCTTCCTGTAGCCGCATGGCGTTCGTACTTAAATATGGAACTAACCATTCCAATTTTCGCTGTCTCTTATACACATCTCCGAGCCCACGAGACC
+
CCCCCFCCCCBCGGGGGGFBFGHGHHGGGHHGHHHHHHHHGGGAHHHHHHGGFGHHHHHHGHHHGGHHHGGGGGHHGGGGGGHHHHHHHHGHHHHGHGHGHHGHHHHHHHHHHHGGGGGHGHHHHHHHGHFGFHGHFCFGGGHGGGGGGG
@M02034:409:000000000-BFKT7:1:2109:19243:3876 1:N:0:26
AAAGTCGAGGTGCCTAAAGTGGCAACCCAGACTCGGAAGGCTGTTGGTGGTGTAGAGCTTCCTGTAGCCGCATGGCGTTCGTACTTAAATATGGAACTAACCATTCCAATTTTCGCTGTTTCTTATACACATCTCCGAGCCCA
+
ABBAAFABBBAAGGGGGGGGGGGHHHHGGHHGHHAEFGG?ABFGEDGFFGAFGFHGHHHHGHFFBGHHHGGFGGGHGGGGFFHHGHHGHGGHHGHGHHGCGFBHHHHGHHHHHFGFGGG3F3FG3DB3B2?F2?F2</<BDAF
@M02034:409:000000000-BFKT7:1:2109:12206:3892 1:N:0:26
AAAGTCGAGGTGCCTAAAGTGGCAACCCAGACTTATGTGGGGGTTGGTGGTGTAGAGCTTCCTGTAGCCGCATGGCGTTCGTACTTAAATATGGAACTAACCATTCCAATTTTCGCTGTCTCTTATACACATCTCCGAGCCCACGAGACC
+
CCCCCFCCCCCCGGGGGGGGGGGHHHHGGHHGHHHHHGGHGGGGGGGEFGFFGHHGHHHHHHHHHHHHHGGEEGHHGGGGGGFHHHHHHHHHHHGHFHHHHHHHHHHHHHHHHHGGGGGHHHHHHHHHHHFHHHHGGCGGGGHGGGGGGG
@M02034:409:000000000-BFKT7:1:2109:13091:3898 1:N:0:26
AAAGTCGAGGTGCCTAAAGTGGCAACCCAGACTTCGTCTGAGGTTGGTGGTGTAGAGCTTCCTGTAGCCGCATGGCGTTCGTACTTAAATATGGAACTAACCATTCCAATTTTCGCTGTCTCTTATACACATCTCCGAGCCCACGAGACC
+
BAAAAD3ADBABFFEFGGGEGGGGBGFDFFAFBEBFGEHGDBBGHFCEEEEFFFHDGHHGDEHHHGHEHGGEEEH1EEGEEEHHHHHEFFFFGF@FFHGHH0GGGGFHBGHHGHGEFGFFFFHHFHF2?FBGFHDGG/C/CFGEGC?DGF
@M02034:409:000000000-BFKT7:1:2109:8504:3908 1:N:0:26
AAAGTCCGAGGTGCCTAAAGTGGCAACCCAGACTAATTCGAAGGTTGGTGGTGTAGAGCTTCCTGTAGCCGCATGGCGTTCGTACTTAAATATGGAACTAACCATTCCAATTTTCGCTGTCTCTTATACACATCTCCGAGCCACGAGACC
+
AABAAFF3>A?2FGGGGFFGGFBFHHHHGGHHFHH3GHHGHGDGHHHGGEEEFHHFAGHHHFFGHDFGFHF0>EEHFGGGGEEHHHHGHHGGHHHGHFGGHHHHHHHFHDFGHHHGCGGGHHFGHDGGBFFFHGHHGFGGCGHHGGGGGG
@M02034:409:000000000-BFKT7:1:2109:8885:3910 1:N:0:26
AAAGTCGAGGTGCCTAAAGTGGCAACCCAGACTCCGAAGAAGGTTGGTGGTGTAGAGCTTCCTGTAGCCGCATGGCGTTCGTACTTAAATATGGAACTAACCATTCCAATTTTCGCTGTCTCTTATACACATCTCCGAGCCCACGAGACC
+
?AAABF>ADDAAFCGGGGGGGGGHHHHGGHHGHHCGGGEEFHHHGHCEEFEFGFHFHHHHHHHHHFFGHEEEEFHFEFGGEEFHHHHFFGGHHHEGHHHHGHHHHHGGHHGGHGGGGGGHHHHHHHH2GHHHHGFF?B??DGHGG?@DDF
@M02034:409:000000000-BFKT7:1:2109:11391:3920 1:N:0:26
AAAGTCGAGGTGCCTAAAGTGGCAACCCAGACTATTTGTTATGTTGGTGGTGTAGAGCTTCCTGTAGCCGCATGGCGTTCGTACTTAAATATGGAACTAACCATTCCAATTTTCGCTGTCTCTTATACACATCTCCGAGCCCACGAGACC
+
CBCCCFBBCCCCGGGFGGGGGGGHHHHGGHHGHHHHHHHHHHHHHHHFGGGGHHHHHHHHHHHHGHHHHGGEEGHHGGGGGGHHHHGHHHHHHHHHHHHHHHHHHHGHHHHHHHGGGGGGHHHHHHGHGFHHHHHHDGCGGGHGGFGGGG
@M02034:409:000000000-BFKT7:1:2109:10330:3926 1:N:0:26
AAAGTCGAGGTGCCTAAAGTGGCAACCCAGACTGGGAGGTGGGTTGGTGGTGTAGAGCTTCCTGTAGCCGCATGGCGTTCGTACTTAAATATGGAACTAACCATTCCAATTTTCGCTGTCTCTTATACACATCTCCGAGCCCACGAGACC
+
CCCCCFCABBBCGGGFFGGGGGGHHHHGGHHGHHHHFGGAGGGGGGGEGGEFFFHGHHHHHHHHHFHHHGGGGGHHGGGGGGGHHHHHHHHHHHFFGHFHHHHHHHGGHHHHHHGGGGGGHHGHHHGHGGHHHGHFD@CCGGGGGGGGGG
@M02034:409:000000000-BFKT7:1:2109:11996:3927 1:N:0:26
AAAGTCGAGGTGCCTAAAGTGGCAACCCAGACTACGGGGTCTGTTGGTGGTGTAGAGCTTCCTGTAGCCGCATGGTGTTCGTACTTAAATATGGAACTAACCATTCCAATTTTCGCTGTCTCTTATACACATCTCCGAGCCCACGAGACC
+
CCCCCFCCCCABGGGGFGFFGGGHHHHGGHHGH3BE22E2AFHHBGF1A1BFA3FDEDGF5BFAA5E53EE0EEC3BFEG1?EEFGHFGFHHHH33BFGF303BB4F4?FDHG?<EFEEGGHHF4FGFGFGCHHHBD//>CC/C/?@EGG
@M02034:409:000000000-BFKT7:1:2109:20026:3934 1:N:0:26
AAAGTCGAGGTGCCTAAAGTGGCAACCCAGACTAATAAGAATGTTGGTGGTGTAGAGCTTCCTGTAGCCGCATGGCGTTCGTACTTAAATATGGAACTAACCATTCCAATTTTCGCTGTCTCTTATACACATCTCCGAGCCCACGAGACC
+
BCBBAFBBCCBCGGGGGGFGGGGHGHHGGHGGHHCHHHHEGGHFGHHFFFEGHHHHHHHHHHHHGHHGHFGEFGHHGFGGGGHHHHHHEGHHHHHHGHHHHHHHHHHGHHHHHHGGFGGGHHHHHHGHHHFHHHGGFCCGGGEGGGGGGG
@M02034:409:000000000-BFKT7:1:2109:14237:3935 1:N:0:26
AAAGTCGAGGTGCCTAAAGTGGCAACCCAGACTAATAATGAGGTTGGTGGTGTAGAGCTTCCTGTAGCCGCATGGCGTTCGTACTTAAATATGGAACTAACCATTCCAATTTTCGCTGTCTCTTATACACATCTCCGAGCCCACGAGACC
+
AAAAAFBBB@AAGGGGGGGDGFGFGHGEFE2ACHFDDFFFGFHFGH2AFAEFHEF5FBHHHFHH5FBEFEE@EEHGGGGGDEGHHHFFGHGFHFBHFHFFE?FG3FGFGFDGHFEEEGEFB4FFFGGDDFGGFFH2D/<BCAC/>@?<AF
@M02034:409:000000000-BFKT7:1:2109:23121:3938 1:N:0:26
AAAGTCGAGGTGCCTAAAGTGGCAACCCAGACTATTTGTACTGTTGGTGGTGTAGAGCTTCCTGTAGCCGCATGGCGTTCGTACTTAAATATGGAACTAACCATTCCAATTTTCGCTGTCTCTTATACACATCTCCGAGCCCACGAGACC
+
BBBBBFBBBBABGGGGGGGGGGGHGHHGGHHGHBDG5GHHHHHGFHHDGCGG1AG5FFHHFGFH55F5BFG?EEG1>EEFEE2EGHFFDFFHFF33@GFGCCDGHHHHHGHHHHGAEEEEFHHEFDHEF3FHFDG?E/CCGEFF?//?AF
@M02034:409:000000000-BFKT7:1:2109:10381:3939 1:N:0:26
AAAGTCGAGGTGCCTAAAGTCGCAACCCAGACTTCGCCGAATGTTGGTGGTGTAGAGCTTCCTGTAGCCGCATGGCGTTCGTACTTAAATATGGTTCTA
+
AAAABFBBBBA?EGGGGGGGFEGGGGHGGFHGHFDFGCFAAFGFFHAABAEFH3FBAAAGDGGHEGEBB>//BE?1>?EE?E21?FB?DF?FF343BBB
@M02034:409:000000000-BFKT7:1:2109:22730:3942 1:N:0:26
AAAGTCGAGGTGCCTAAAGTGGCAACCCAGACTTGTGGTTGGGTTGGTGGTGTAGAGCTTCCTGTAGCCGCATGGCGTTCGTACTTAAATATGGAACTAACCATTCCAATTTTCGCTGTCTCTTATACACATCTCCGAGCCCACGAGACC
+
BBBCBFAABAABGGGGGGGGGGGHHGHGGGHGHHGHHGHFDGGGGGGGGG?FFFHHHGHHHGHHHGHFHGGEGGHFGGCFGGFHGFFGHFGHGDD3GHHGFH?GGFHGHHHHHHGEFGGHHHHGFHGFHGHHHFGFDDCCGGHGGGG.CG
@M02034:409:000000000-BFKT7:1:2109:22678:3957 1:N:0:26
AAAGTCGAGGTGCCTAAAGTGGCAACCCAGACTCGGAAGCAGGTTGGTGGTGTAGAGCTTCCTGTAGCCGCATGGCGTTCGTACTTAAATATGGAACTAACCATTCCAATTTTCGCTGTCTCTTATACACATCTCCGAGCCCACGAGAC
+
BBBABFBABBABGGGGBGGGGGGGHHHGEGHGFGCEEFEHGHHHHHEEFGEFHHHHGGHHHGHHHHHHHGGEGGHHGGGGGGHHHHHGHHHGHHHHHHFFGHGHHHFHHFGHHGGGGGGGHHHHHHHHHHBGHHFFG@@CDGHGGGG/A
@M02034:409:000000000-BFKT7:1:2109:10382:3957 1:N:0:26
AAAGTCGAGGTGCCTAAAGTCGCAACCCAGACTTCGCCTAATGTTGGTGGTGTAGAGCTTCCTGTAGCCGCATGGCGTTCGTACTTAAATATGGAACTAACCATTCCAATTTTCGCTGTCTCTTATACACATCTCCGAGCCCACGAGAC
+
BABBBFBABBBBGGGGGGGGBEGGGGHGGHHGH5GGD22EG5FGFHHEGGGGHHHGHHHHHHHHHHHHHGGEEGHHGGGGGGBGHHDGGGHHHHFHGHGHHHGHHHGHHGHHHHGGGGGGHHHHHHHHFHHGHHGFGCCFGGHGGGFGD
@M02034:409:000000000-BFKT7:1:2109:8439:3957 1:N:0:26
AAAGTCGAGGTGCCTAAAGTGGCAACCCAGACTCCTCTTCCTGTTGGTGGTGTAGAGCTTCCTGTAGCCGCATGGCGTTCGTACTTAAATATGGAACTAACCATTCCAATTTTCGCTGTCTCTTATACACATCTCCGAGCCCACGAGACC
+
CCCCCFCCBDAAGGGGGGGGGGGHHHHGGHHGHHHHHHHHHHHHHHHFFGEFFGHGGHFHHHHHHHHHHFEEGGHHGGGGGFHHHHHHHHHHHHHGHGGGHHFHHHHHHHHFHHGGGGGGHHHHHHHHFHFHHHFHGGCCGFGEGGGGGF
@M02034:409:000000000-BFKT7:1:2109:13559:3962 1:N:0:26
AAAGTCGAGGTGCCTAAAGTGGCAACCCAGACTCTGTCTAAGGTTGGTGGTGTAGAGCTTCCTGTAGCCGCATGGCGTTCGTACTTAAATATGGAACTAACCATTCCAATTTTCGCTGTCTCTTATACACATCTCCGAGCCCACGAGACC
+
CBBCCFBABBCCGGGGGGGGGGGHHHHGGHHGHHHHEHHHHFGFGHGEFGEFHHHGHHHHHHHHGHHGHEGEGGHGEGGGGGHHHHHHHHGHHHFHHHHHHHHHHGHHHHHHHHGGGGGFHFHHHHHHHHFHHHHHGCFCFGHGGGGGGG
@M02034:409:000000000-BFKT7:1:2109:15162:3967 1:N:0:26
AAAGTCGAGGTGCCTAAAGTGGCAACCCAGACTGGGGAGTCGGTTGGTGGTGTAGAGCTTCCTGTAGCCGCATGGCGTTCGTACTTAAATATGGAACTAACCATTCCAATTTTCGCTGTCTCTTATACACATCTCCGAGCCCACGAGACC
+
CCCCCFBCBDBCGGGGGGGFGGGHHHHGGHHGHHHHGGGEGGGFGGGEFGFFGHHHHHHHHGHHHGHGHGGGGGHHGGGGGGHHHHHHHHHHHGGFHHHFHHGHHHHFHHHHHHGGGGGHHFGHFHFHHHFFHHGHD@DCGGHGCDG?EE
@M02034:409:000000000-BFKT7:1:2109:19626:3974 1:N:0:26
AAAGTCGAGGTGCCTAAAGTGGCAACCCAGACTGAGTCTGATGTTGGTGGTGTAGAGCTTCCTGTAGCCGCATGGCGTTCGTACTTAAATATGGAACTAACCTTCCAATTTTCGCTGTCTCTTATACACATCTCCGAGCCCACGAGACCG
+
BBBBBFAADBABFGGGGGGGGGGHHHHGGGHGHHGHHHHHGHHHHHHGFGEGGHHHHHHHHHHHHFHGHEGEGGHHGGGGGGHHHHHGHHHHHHHGHHHGHHGHHHHFHHHHHFEGEFHHHHHGHB4FFGHHHHHGCCGFFEFGCGFGGG
@M02034:409:000000000-BFKT7:1:2109:11077:3975 1:N:0:26
AAAGTCGAGGTGCCTAAAGTGGCAACCCAGACTTTGGAGCGGGTTGGTGGTGTAGAGCTTCCTGTAGCCGCATGGCGTTCGTACTTAAATATGGAACTAACCATTCCAATTTTCGCTGTCTCTTATACACATCTCCGAGCCCACGAGACC
+
BBBBBFBBBBAAGFGFGGGGGGGHFEGGFH22EGHFHHHHGGGGFFCEGGGGHHHFHFGHFGHHFBGGHGG@EGH1EEEFGEHHHHFFHHBGHHEBFHHGFHFHHHFFGGGHGDFGGGFFHHHH2GHHFHBGHHBD?/@@?<GF-@?EDF
@M02034:409:000000000-BFKT7:1:2109:14488:3986 1:N:0:26
AAAGTCGAGGTGCCTAAAGTGGCAACCCAGCGGGCTTTTGTTGGTGGTGTAGAGCTTCCTGTAGCCGCATGGCGTTCGTACTTAAATATGGAACTAACCATTCCAATTTTCGCTGTCTCTTATACACATCTCCGAGCCCACGAGACCGTA
+
BAABAFABBBAAGGGGGGGFGGGHHHHGGHHGGGGFGHHHGGHAAFFAFGFHGHFHFHHHFFFH5BEEGGEHGGEGGGFFHHHHBGHGHHGHHHHHGHHFHHHHHFGGHHHGGGGCFFHHEFHFFDGHGFHHFGFGFGGEECCGDGFFFA
@M02034:409:000000000-BFKT7:1:2109:22148:3986 1:N:0:26
AAAGTCGAGGTGCCTAAAGTGGCAACCCAGACTCTTGTGCATGTTGGTGGTGTAGAGCTTCCTGTAGCCGCATGGCGTTCGTACTTAAATATGGAACTAACCATTCCAATTTTCGCTGTCTCTTATACACATCTC
+
BABCCFCBDBABGGGGGGGGGGGGHHHGGH2AG33DG5FE5FGFFGEAA2EA13F5A5AA5B5A55B53BE0E?11>?01B121BDGG3FGFEG33BBFG313B?4F?4FEHD4>/EAE3BFHD4?F4F3F?GGH
@M02034:409:000000000-BFKT7:1:2109:12651:3988 1:N:0:26
AAAGTCGAGGTGCCTAAAGTGGCAACCCAGACTCCGCCTCCTGTTGGTGGTGTAGAGCTTCCTGTAGCCGCATGGCGTTCGTACTTAAATATGGAACTAACCATTCCAATTTTCGCTGTCTCTTATACACATCTCCGAGCCCACGAGAC
+
BBBBCFCBCDAAGGGGFGGGGGGHHHHGGHHGHGGDGDGDHBGHGHF?FGEFGFHGHHHHHHHHHHHGHGGGGGHHGGCGGGFHHHHHHHHHHHGHHHGGFHHHHHHHHHHHHHGGGGEHHHHHHHHHHGEHHFHFFCFFGEHFGGFDD
@M02034:409:000000000-BFKT7:1:2109:12729:3992 1:N:0:26
AAAGTCGAGGTGCCTAAAGTGGCAACCCAGACTACTTATAAGGTTGGTGGTGTAGAGCTTCCTGTAGCCGCATGGCGTTCGTACTTAAATATGGAACTAACCATTCCAATTTTCGCTGTCTCTTATACACATCTCCGAGCCCACGAGACC
+
CCCCCFBCCCCCGGGGGGGGGGGHHHHGGGEGHFHHHHHHEGHHHHCEEGGFFFGFDDFG5GHHGGFEGEGEEGH1EFGGGGHHGHHHHHHHHH33FGHH3CBF3DF4FGFHHFEAFE?FEFFHBGHHHGFCGFHBD//BBF/FDACGCF
@M02034:409:000000000-BFKT7:1:2109:12737:4009 1:N:0:26
AAAGTCGAGGTGCCTAAAGTGGCAACCCAGACTACTTATAAGGTTGGTGGTGTAGAGCTTCCTGTAGCCGCATGGCGTTCGTACTTAAATATGGAACTAACCATTCCAATTTTCGCTGTCTCTTATACACATCTC
+
AAA?AFAADD>AGBGGFGFFGGGGCFGECGCA3FGHFGHDGDGHGHGE2AEBGFGBAFHFHEGFHHHHHGGGGGHGEFGGEEHHGHHFEGFFFFDDCFHFG1FHHGGGHFHGFH?EEEFGHHEGBGBFBGBCCGB
@M02034:409:000000000-BFKT7:1:2109:18235:4014 1:N:0:26
AAAGTCGAGGTGCCTAAAGTGGCAACCCAGACTGGGTCTCCTGTTGGTGGTGTAGAGCTTCCTGTAGCCGCATGGCGTTCGTACTTAAATATGGAACTAACCATTCCAATTTTCGCTGTCTCTTATACACATCTCCGAGCCCACGAGACC
+
CCCCCFBCCBACGGGGGGGGGGGHHHHGGHHGHHHHGFFHHHHHHHHEFGGGHFHFGFFHFHHHFFGDGGGFGGHHGFGGGGFHHHHFHHHHHHFEHHHHHHFHHHHGFHHHHHGGGGGDGGHHHHGFHGFHHHHFGCGFCFHGGGGFGG
@M02034:409:000000000-BFKT7:1:2109:16531:4017 1:N:0:26
AAAGTCGAGGTGCCTAAAGTGGCAACCCAGACTAGGATTAAGGTTGGTGGTGTAGAGCTTCCTGTAGCCGCATGGCGTTCGTACTTAAATATGGAACTAACCATTCCAATTTTCGCTGTCTCTTATACACATCTCCGAGCCCACGAGACC
+
AAABAFBABDAAGFGGGGFBGGGHHHHGFHHGHHHGFGHHHHHAFHGEFFEFHHHGFGHFHHHHBGFFGGGEEGHHEEFFFFHHHHHHHHGHGHFFEHGGGHFHFHGFHHGHHHGEGGAFHFHHFGFHHHHHHHHGACGFGGHGGGGGGE
@M02034:409:000000000-BFKT7:1:2109:7822:4036 1:N:0:26
AAAGTCGAGGTGCCTAAAGTGGCAACCCAGACTAAGAATAATGTTGGTGGTGTAGAGCTTCCTGTAGCCGCATGGCGTTCGTACTTAAATATGGAACTAACCATTCCAATTTTCGCTGTCTCTTATACACATCTCCGAGCCCACGAGACC
+
ABBBBFBBBBAAGGGFGGGFGBFHGHHGGHHGHCGGGGHHHGHGHFHEFGGFGHHFHGFHHHHHHHHHFGGEEGHFGEGGGGHHHFFFFHGHHHFFHHHHHHHHHHHGEHHHHHGGGGEGHHHHHHHGHHHHFF3BA?DGGGFCBFCDGF
@M02034:409:000000000-BFKT7:1:2109:16767:4038 1:N:0:26
AAAGTCGAGGTGCCTAAAGTGGCAACCCAGACTTAGAGGTATGTTGGTGGTGTAGAGCTTCCTGTAGCCGCATGGCGTTCGTACTTAAATATGGAACTAACCATTCCAATTTTCGCTGTCTCTTATACACATTCCGAGCCCACGAGACCG
+
A3AAAFABDD>AFGGGGGF6BEGFCGHFGHCGHHFHFBFGGHHHHHGFFGFFGHFBHDHHHFHFFHHGHFEEEEHBE?EFEEGHHHHFHHFHHHFGGF@FGEDFHHGHHHHHHHGGGGEFGFHHFHHGFFHEHHHHDGGDGFG@FGG?/A
@M02034:409:000000000-BFKT7:1:2109:18670:4047 1:N:0:26
AAAGTCGAGGTGCCTAAAGTGGCAACCCAGACTATGTCGGATGTTGGTGGTGTAGAGCTTGCTGTGG
+
BBBBADBAD@B?GGG54FGBGGFHHHHGGCH233G55BAEAEEAFGG21AE113D5D5BB3B55D3B
@M02034:409:000000000-BFKT7:1:2109:19552:4047 1:N:0:26
AAAGTCGAGGTGCCTAAAGTGGCAACCCAGACTACGTATTTGGTTGGTGGTGTAGAGCTTCCTGTAGCCGCATGGCGTTCGTACTTAAATATGGAACTAACCATTCCAATTTTCGCTGTCTCTTATACACATCTCCGAGCCCACGAGACC
+
AAAAAFBBDBAAGGGGGGGGGGGHHHHGGDHGBGCFGHGHHHGGFEFEFEEFGHHHHHHHHHHHHHHHGGGGGGGHGGGGGGHHHHHFHHFHHFHFHHHHHGGHGHGHHHHHHHGGGCEFDHHHHHHHGHHHFHHFDCCFGGGGGGGDFG
@M02034:409:000000000-BFKT7:1:2109:15802:4050 1:N:0:26
AAAGTCGAGGTGCCTAAAGTGGCAACCCAGACTTTTTCTGTTGTTGGTGGTGTAGAGCTTCCTGTAGCCGCATGGCGTTCGTACTTAAATATGGAACTAACCATTCCAATTTTCGCTGTCTCTTATACACATCTCCGAGCCCACGAGACC
+
BBCCBFCCCCBBGGGFGGFFGFGHHHHGGHHGHHHHHHHHGHHHHHHEFGEFGHHHHHHHHHHGHHHHHGGFFGHHGGGGFFFHHHHGHHHHHHHGHHGGHGHHHHHGHHHHHHGGGGEFGFGHFHHHFFGGHHHHGC@FGGHGGGGGGE
@M02034:409:000000000-BFKT7:1:2109:18229:4061 1:N:0:26
AAAGTCGAGGTGCCTAAAGTGGCAACCCAGACTAGGGGTGGGGTTGGTGGTGTAGAGCTTCCTGTAGCCGCATGGCGTTCGTACTTAAATATGGTACTAACCATTCCAATTTTCGCTGTCTCTTATACACATCTCCGAGCCCACGAGACC
+
BBBBAFBABBBAGGG5FGFBGGGGHHHGDHFGHFGFHGAEECGEAEEBFEEFF3GBF@EHFGHGF5FB3BF>EEA1>1EFFEC/FGHBBFFFFF44BG4F3?3BF?F4BFFHG3BDGDA@2FFF2FG>GFFFFFHBD/@D//<<>?CD?<
@M02034:409:000000000-BFKT7:1:2109:18208:4069 1:N:0:26
AAAGTCGAGGTGCCTAAAGTGGCAACCCAGACTAGGGGTGGGGTTGGTGGTGTAGAGCTTCCTGTAGCCGCATGGCGTTCGTACTTAAATATGGAACTAACCATTCCAATTTTCGCTGTCTCTTATACACATCTCCGAGCCCACGAGACC
+
BBBBAFBABBBBGGG5GBGBGGGHHHGGFHHGHHCHHGEEGGGFGGGGGGGGHGHFHFHHHHHHGGGFGEFEGGHHGEGGGEFHHHHHHHGHHHGDEGFGFHFHFFFFHHHHHEFFGGBFFDG2FGFF@GFGFFGFECCCCFHGGCGGFC
@M02034:409:000000000-BFKT7:1:2109:12283:4071 1:N:0:26
AAAGTCGAGGTGCCTAAAGTGGCAACCCAGACTCTGACTCTGGTTGGTGGTGTAGAGCTTCCTGTAGCCGCATGGCGTTCGTACTTAAATATGGAACTAACCATTCCAATTTTCGCTGTCTCTTATACACATCTCCGAGCCCACGAGACC
+
BCBCCFCCCCCCGGGGGGGGGGGHHHHGGFHGHHHHHGHGHHHHHGGEFGGGHHHGHHHHHGHHHHHHHGGEFGHHGGGGGGHHHHHHHHHHGHHFHHHHHHGHHHFHHHHHHHGGGGGHHHHHHHHHHH2FGGHHG?CFGGGGGCGDGG
@M02034:409:000000000-BFKT7:1:2109:17244:4074 1:N:0:26
AAAGTCGAGGTGCCTAAAGTGGCAACCCAGACTAATAAGTAGGTTGGTGGTGTAGAGCTTCCTGTAGCCGCATGG
+
BBBBBBABDDAAFGGGGFFBGFFHFHHGGHA2BFGHHHE55FGDGHGAF21BG3A5B5FG5GFHFDF5BA00E?G
@M02034:409:000000000-BFKT7:1:2109:12478:4087 1:N:0:26
AAAGTCGAGGTGCCTAAAGTGGCAACCCAGACTAATAAGGTGGTTGGTGGTGTAGAGCTTCCTGTAGCCGCATGGCGTTCGTACTTAAATATGGAACTAACCATTCCAATTTTCGCTGTCTCTTATACACATCTCCGAGCCCACGAGACC
+
CCCCCFCCCCBBGGGGGGGGGGGHHHHGGHHGHHHHHHHHDGGFGGGEFGEFGHHHHHHHHHHHHHHHHGGGGGHGGGGGGFHHHHHHHHHHHHHHGHGHHHGHGHHGFHHHHHGGGGGHHGHHHHHHGHGHHHHHGGGGGGHGGGGGGG
@M02034:409:000000000-BFKT7:1:2109:15590:4095 1:N:0:26
AAAGTCGAGGTGCCTAAAGTGGCAACCCAGACTCA
+
AAAAAFA1ADA@GEGGC1FBGFGHHHFGGHGGBFC
@M02034:409:000000000-BFKT7:1:2109:20000:4096 1:N:0:26
AAAGTCGAGGTGCCTAAAGTGGCAACCCAGACTTCTTTTTCTGTTGGTGGTGTAGAGCTTCCTGTAGCCGCATGGCGTTCGTACTTAAATATGGAACTAACCATTCCAATTTTCGCTGTCTCTTATACACATCTCCGAGCCCACGAGACC
+
BCCBAFCCCCBCGGGGGGGGGGGGGHHGGHHGHHHHGHHHHHHHFHHECEEFFDGDFGHHFFGHGHHHGEGCGGHFGGGGGEGHHHHHHHFHHHEFHHFFCFBGFGHFHHHHHGE/EGFGHHHFFHHGFGFHHHHGC@DCGGHGGGC/EF
@M02034:409:000000000-BFKT7:1:2109:17541:4114 1:N:0:26
AAAGTCGAGGTGCCTAAAGTGGCAACCCAGACTCAGGATGGTGTTGGTGGTGTAGAGCTTCCTGTAGCCGCATGGCGTTCGTACTTAAATATGGAACTAACCATTCCAATTTTCGCTGTCTCTTATACACATCTCCGAGCCCACGAGACC
+
AAAAAF1ADDAAGGGGGGGEG1EGFHHFCHHAFCEGF1FGAB1A/A/ECEGG/FF2DHFHEHHHBDA2FEGGGGGHG/E/EGC/>BFGFHBBB111BBFFFFFHBFGHFFGFHHCFGEEFGFGBGHGGFG1FFGHHG?CCCEEECCCGCG
@M02034:409:000000000-BFKT7:1:2109:13227:4116 1:N:0:26
AAAGTCGAGGTGCCTAAAGTGGCAACCCAGACTAAGAATAAGGTTGGTGGTGTAGAGCTTCCTGTAGCCGCATGGCGTTCGTACTTAAATATGGAACTAACCATTCCAATTTTCGCTGTCTCTTATACACATCTCCGAGCCCACGAGAC
+
CBCCCFCBCBAAGGGGGGGGGGGGHHHGGHHGGHGGHHHHHHHHHHG2FEEFHHHGHHHHHHHHHHHHHGGGGGHHGGGGGGHHHHHHHH4FGFFFHHHGGHFGGGHGFGHHHFE?FFFGBFHHHHGHFHFHHHGGDCGCGFFGFCDFD
@M02034:409:000000000-BFKT7:1:2109:9230:4118 1:N:0:26
AAAGTCGAGGTGCCTAAAGTGGCAACCCAGACTCTTATTTCGGTTGGTGGTGTAGAGCTTCCTGTAGCCGCATGGCGTTCGTACTTAAATATGGAACTAACCATTCCAATTTTCGCTGTCTCTTATACACATCCCGAGCCCACGAGACC
+
CCCCBFBCCCCCGGGGGGGGGGGHHHHGGHHGHHHHHHHHHHGGGGGGFGFGHHHBBFHHFHHHGGHHHGGEFGFHGGGFFFFHHHHHDGGHHHFFFGHHFFFGHHGFFFGHHHGFEFFHHFGH?FFFDHGHHFEFADGGGEFDCCFGF
@M02034:409:000000000-BFKT7:1:2109:9256:4122 1:N:0:26
AAAGTCGAGGTGCCTAAAGTGGCAACCCAGACTGGGTTGGGGTTGGTG
+
AAAAAFAAD111AFGD11BBFFCHFFHCAFCFG10ABCEEEC?EE//B
@M02034:409:000000000-BFKT7:1:2109:9271:4132 1:N:0:26
AAAGTCGAGGTGCCTAAAGTGGCAACCCAGACTGGGTTGGGGTTGGTGGTGTAGAGCTTCCTGTAGCCGCATGGCGTTCGTACTTAAATATGGAACTAACCATTCCAATTTTCGCTGTCTCTTATACACATCTCCGAGCCCACGAGACCG
+
BBBBAFBCCBABGGGGGGGGGGGHHHHGGHGGHHHHGFFGGCEEEGEFGBFGHHHHHGHFHHHHGGHHGGGGGHHGEGGGEGHHHHGHHHHHHFFHHGHGHHHHHHFGFHHHGGGGGGFHHHHHHFGFHHHHHHHEDGGCGHGGGGGGGC
@M02034:409:000000000-BFKT7:1:2109:8823:4142 1:N:0:26
AAAGTCGAGGTGCCTAAAGTGGCAACCCAGACTTCGACGACGGTTGGTGGTGTAGAGCTTCCTGTAGCCGCATGGCGTTCGTACTTAAATATGGAACTAACCATTCCAATTTTCGCTGTCTCTTATACACATCTCCGAGCCCACGAGACC
+
BBBBAFABBBBBGGGEGGGGGGGGHHHGGFHGHHHGGGGGGFGGGGGGGG1FGGGEG5FGGGHFGHHHBEFCGGHCEEGGCGHGGFGBFGGHHH33GHHFCF3FHFD43BFHHGFFGGGGBBFGGFEGFFFHFF1DE?/@FGHGGGGCGE
@M02034:409:000000000-BFKT7:1:2109:8844:4147 1:N:0:26
AAAGTCGAGGTGCCTAAAGTGGCAACCCAGACTTCGACGACGGTTGGTGGTGTAGAGCTTCCTGTAGCCGCATGGCGTTCG
+
>3>A>DAADBAACGGGGF4BGGFHHHHEACGD35AF2AE2AEC1BAAEF1EFFFG5G5FG53BED@54F?EEEEH1>1>1>
@M02034:409:000000000-BFKT7:1:2109:10296:4150 1:N:0:26
GCTCTTAAAGAGGAGAAAGGTCATGGGTATGAGGGCTTCTAACTTTACTCAGTTCGTTCTCGTCGACAATGGCGGAACTGGCGACGTGACTGTCGCCCCAAGCAACCTGTCTCTTATACAC
+
AABBBFFFFFFFGGGGGGGGGGHHH444BCG5FGGEHHHHHHHHHHHHHHHHHHHGGHHGHGGGGFGGGHGHHGGGGGHHHHGGGGGGHGHHHHGHGGGFGHGHHHHHHHHHHHHGHHHHG
@M02034:409:000000000-BFKT7:1:2109:22790:4162 1:N:0:26
AAAGTCGAGGTGCCTAAAGTGGCAACCCAGACTGGGCGTGCTGTTGGTGGTGTAGAGCTTCCTGTAGCCGCATGGCGTTCGTACTTAAATATGGAACTAACCATTCCAATTTTCGCTGTCTCTTATACACATCTCCGAGCCCACGAGACC
+
CCCCCFCBCBACGGGGGGGGGGGHHHGGGGHGHGHHHGGGGGHHHGHGGGEFGHHHHDHHGHHHHHHHHGGGGGHFFGGGGGHHHHHGHHGHHHGHGHGFHHHHHHHHHHHHHHGGGGGFHHHHHHHHFHGHHGFHG@G/CGHGCGGGGE
@M02034:409:000000000-BFKT7:1:2109:23807:4165 1:N:0:26
AAAGTCGAGGTGCCTAAAGTGGCAACCCAGACTCCGCTTCCTGTTGGTGGTGTAGAGCTTCCTGTAGCCGCATGGCGTTCGT
+
BBBBBFBABBABGGGGGGGGGFGHHHHGGAFFHHBEE2EAFGHH5FGA1AEE13D555AAABFGDB553AEEEE11>>>?1>
@M02034:409:000000000-BFKT7:1:2109:8858:4173 1:N:0:26
AAAGTCGAGGTGCCTAAAGTGGCAACCCAGACTACGATTCGTGTTGGTGGTGTAGAGCTTCCTGTAGCCGCATGGCGTTCGTACTTAAATATGGAACTAACCATTCCAATTTTCGCTGTCTCTTATACACATCTCCGAGCCCACGAGACC
+
BBABBFBBBDAAGGGGGGGFGGGHHHHGGHHGHHGGGHHHGHGHHHHFGGGGEEGFHHHHFCGHFHHHHGGEFGHHGGGAEGFHHHHFFGFHHFEGGFGFHHEHGHHGFGHHHFE?EGGHHFFHFGGHFFGHHHFGE/BC?FEGGGGD/C
@M02034:409:000000000-BFKT7:1:2109:13949:4173 1:N:0:26
AAAGTCGAGGTGCCTAAAGTGGCAACCCAGACTCATACTCATGTTGGTGGTGTAGAGCTTCCTGTAGCCGCATGGCGTTCGTACTTAAATATGGAACTAACCATTCCAATTTTCGCTGTCTCTTATACACATCTCCGAGCCCACGAGACC
+
ABBBAFBCCBAAGGGGGGGGGGGHHHHGGHHGHHGHHHHHHHHFHHHAFGEFGHHHHHHHHHHHHHHGHGGGGGHHGEGFGGHHHHHHHHHHHHHGFHHFGHFHEHHHHHHHHHGFGGEHHBHHHHHHGHHHHHHGDCCGGGHGGGGGGG
@M02034:409:000000000-BFKT7:1:2109:21348:4174 1:N:0:26
AAAGTCGAGGTGCCTAAAGTGGCAACCCAGACTAATAAGCGTGTTGGTGGTGTAGAGCTTCCTGTAGCCGCATGGCGTTCGTACTTAAATATGGACTTAACCATTCAATTTTTGG
+
BBBBAFBBDB2ABGBGFGGBFGGFFAFEFHHCHHHHHHHHG2EEGHHFFG1FGDG5GDGHGHHFAFHFHEEEGGH1EEGFFEHFGHFBFGBGG@B333BFF33B?F4?4BBBD/>
@M02034:409:000000000-BFKT7:1:2109:20952:4178 1:N:0:26
AAAGTCGAGGTGCCTAAAGTGGCAACCCAGACTCGGCTTTCTGTTGGTGGTGTAGAGCTTCCTGTAGCCGCATGGCGTTCATACTTAAATATGGAACTAACCATTCCAATTTTCGCTGTCTCTTATACACATCTCCGAGCCCACGAGACC
+
AAABBFBBBBBBGGGGGEFGGG2GHFHGG2EEHHGFGD?BGFBGHHG?FGEFFGHHBDGHBCFGEGGFFGC0EDF1EEGF3BDGHGG3BDGHHHGFFGBCFFFGHHGFBGHHHFC?EDEFHGFFDGGFDG222B3FE?@C/?/F/<<DDC
@M02034:409:000000000-BFKT7:1:2109:7708:4187 1:N:0:26
AAAGTCGAGGTGCCTAAAGTGGCAACCCAGACTCCGCCGCCTGTTGGTGGTGTAGAGCTTCCTGTAGCCGCATGGCGTTCGTACTTAAATATGGAACTAACCATTCCAATTTTCGCTG
+
BBCCCFBCBCBBGGGGGGGGGGGHHGHGGGDGHBGGFFGGGGGHFHGEFDGGA3F5BD3B5BBG@@55BEE/EEF1>>>?E1?1FFFG?FF4DD33BFHH30?FD4GB?FBGD4>/C<
@M02034:409:000000000-BFKT7:1:2109:18966:4187 1:N:0:26
AAAGTCGAGGTGCCTAAAGTGGCAACCCAGACTCAGAGTGTGGTTGGTGGTGTAGAGCTTCCTGTAGCCGCATGGCGTTCGTACTTAAATATGGAACTAACCATTCCAATTTTCGCTGTCTCTTATACACATCTCCGAGCCCACGAGACC
+
BBBCBFCCCBBCGGGGGFGGGGGHHHHGGHHGGHGFDGGHFFABFG?EFCEFGFH5EBHHFGFGGFFF3FEEGEFAFFEFGEFGFHHDBFF@FB33FGHG3?FGHHHHGGGHHFG/EFEFDEBF3DGGFHHHHHHEGCCG?FEFGGG?FF
@M02034:409:000000000-BFKT7:1:2109:21212:4188 1:N:0:26
AAAGTCGAGGTGCCTAAAGTGGCAACCCAGACTCTGTATTGTGTTGGTGGTGTAGAGCTTCCTGTAGCCGCATGGCGTTCGTACTTAAATATGGAACTAACCATTCCAATTTTCGCTGTCTCTTATACACATCTCCGAGCCCACGAGACC
+
BBBBBFBBBBABGGGGFGGGGGGHHHHGGGHGHGHHHFHHHHHHHHHEFGEFHHGFHFHHFGHHGHHHHGGEEFHGFGGGGGEHHGFF3FFHHHGHHHHFHHGGHHHGGFGHHHGGGGEFHHHHGH?GHFFHFFGEFG@@CGHGGFGDDG
@M02034:409:000000000-BFKT7:1:2109:11841:4189 1:N:0:26
AAAGTCGAGGTGCCTAAAGTGGCAACCCAGACTTGGTTGCTTGTTGGTGGTGTAGAGCTTCCTGTAGCCGCATGGCGTTCGTACTTAAATATGGAACTAACCATTCCAATTTTCGCTGTCTCTTATACACATCTCCGAGCCCACGAGAC
+
AAAA>FAAD>AAGGFBFGGFGGGHHGGGGHHGGH33AFEFHHHFGGHEFD1FGGHBGHHFGHHGA5EGFEGEGGGFGGGCEFGGGHDF3BFGGHFG3BB3?GHHHGEGHHHHFGE?AFFEHFGHHHBFB22F?F?2C@C/CFHGGCC/A
@M02034:409:000000000-BFKT7:1:2109:11838:4206 1:N:0:26
AAAGTCGAGGTGCCTAAAGTGGCAACCCAGACTTGGTTGCTTGTTGGTGGTGTAGAGCTTCCTGTAGCCGCATGGCGTTCGTACTTAAATATGGAACTAACCATTCCAATTTTCGCTGTCTCTTATACACATCTCCGAGCCCACGAGACC
+
CCBCCFCBBCABGGGGCGGGGGGHHHHEGGHGHHFHHFFHHHHHHHGEFGEFHFHHHHHHHHHHHHHGHGGCFGHHGGGGGGHHHHHGGHHHHHGFHHHFHFFHHHHHHHHHHHGGGGFFHHHHHHHHHHHHHHHFDB/CGGHGGGGGGF
@M02034:409:000000000-BFKT7:1:2109:9989:4209 1:N:0:26
AAAGTCGAGGTGCCTAAAGTGGCAACCCAGACTACTTGGGCGGTTGGTGGTGTAGAGC
+
AAABBFBB?DABGGGGGGGGGGGGHHHGEEHFHD3FGHHDF2AEEAC1AE1FF3D555
@M02034:409:000000000-BFKT7:1:2109:23309:4211 1:N:0:26
AAAGTCGAGGTGCCTAAAGTGGCAACCCAGACTATTGAGGCGGTTGGGGGTGTAGAGCTTCCTGTAGCCGCATGGCGTTCG
+
CBBCBFCBCCBCGGGGFFGGGGGHHHHGDDHGHHHHFGHFGGGEGEE0EE0E/3B3@4FG3FDGGFF4FE//?EG0>>E/E
@M02034:409:000000000-BFKT7:1:2109:15295:4231 1:N:0:26
AAAGTCGAGGTGCCTAAAGTGGCAACCCAGACTTATTATACTGTTGGTGGTGTAGAGCTTCCTGTAGCCGCATGGCGTTCGTACTTAAATATGGAACTAACCATTCCAATTTTCGCTGTCTCTTATACACATCTCCGAGCCCACGAGACC
+
AAAAADAABDAAGGG54GGFGGGGHHHECGF2FFBHHHHHHHHHGHGAAEEFGBHBGGDGFFFG5FDFDEFEFGF1EEEGGGHFHHHHHHFFFH3GHHGBC1FG3B?GHHFHHHGGGG/DFDFEGHHFHHH2CGHGD@/@CAGGCCCADF
@M02034:409:000000000-BFKT7:1:2109:20652:4234 1:N:0:26
AAAGTCGAGGTGCCTAAAGTGGCAACCCAGACTC
+
A?>AAFAADDAAFBDGAGG3B1FCEHH0AGGGHH
@M02034:409:000000000-BFKT7:1:2109:15148:4247 1:N:0:26
AAAGTCGAGGTGCCTAAAGTGGCAACCCAGACTATTCATGAGGTTGGTGGTGTAGAGCTTCCTGTAGCCGCATGGCGTTCGTACTTAAATATGGAACTAACCATTCCAATTTTCGCTGTCTCTTATACACATCTCCGAGCCCACGAGACC
+
BBAAAFABBB>AGGGGGGGFGFFFFHGGDFFGFFHFFFBFGHFHHGGECEEFGBEFGFHGHFGDFFFHHGGGEGHFG>EEGEFHHGEFGGFGHFFEFHHHHHHHHHHFGHFGHHEGGGEGFGHHFHHBDGHGHFHHFCFGGGGGDGGGGF
@M02034:409:000000000-BFKT7:1:2109:17550:4253 1:N:0:26
AAAGTCGAGGTGCCTAAAGTGGCAACCCAGACTCCGGTTGGTGTTGGTGGTGTAGAGCTTCCTGTAGCCGCATGGCGTTCGTACTTAAATATGGAACTAACCATTCCAATTTTCGCTGTCTCTTATACACATCTCCGAGCCCACGAGACC
+
BBCBBFABCBAAGGGFGGGFGGGHHHHGGHHGHHGEG2FEGGGHGHHAFFFGGHHBGGHHHHHHFGFFFEGFGGFFFEGGG?CGHHF@FGFGHGEBFFHHFFHFFHGFFHHHHHGGGGBFHHHFFHHGGHFHHBFGGGGG/CGGCGFFGA
@M02034:409:000000000-BFKT7:1:2109:9529:4260 1:N:0:26
AAAGTCGAGGTGCCTAAAGTGGCAACCCAGACTCCTGGTTGGTGGTGTAGAGCTTCCTGTAGCCGCATGGCGTTCGTACTTAAATATGGAACTAACCATTCCAATTTTCGCTGTCTCTTATACACATCTCCGAGCCCACGAGACCGTACT
+
BCCCCFBBCCCAGGGGGGGGGGGHHHHGGHHGHHHHHHHHGGGGGEFHGHHHHHHHHHHHHHGHGGGGGHHGGGGGFHHHHHHGHHHHHEHHHHHHHGGHHHHFHHHHHGGGGEGHHHHFHFFHHBGGHHHGCFFCFGEG<@GGGGGHGH
@M02034:409:000000000-BFKT7:1:2109:8914:4263 1:N:0:26
AAAGTCGAGGTGCCTAAAGTGGCAACCCAGACTCCGCGGCAGGTTGGTGGTGTAGAGCTTCCTGTAGCCGCATGGCGTTCGTACTTAAATATGGAACTAACCATTCCAATTTTCGCTGTCTCTTATACACATCTCCGAGCCCACGAGACC
+
BABBBFBBBDAACFGGGGAFGGGGHGHGGGHGHGHGGGGGGGGGGHGGFFEGHHHHHHHHFGHHGBGDHEGEEGHEGGEEEGHHGHFFFGFHHFBECF?CFGBFGFDFHFGHHGGAD?EHGHHHHHGHBGFHFG1F/C?/@EHGGCGDGE
@M02034:409:000000000-BFKT7:1:2109:22057:4269 1:N:0:26
AAAGTCGAGGTGCCTAAAGTGGCAACCCAGACTAAGAA
+
CCCCCFABBCCCGGGGGGGGGGGHHHHGGHHGHGH335
@M02034:409:000000000-BFKT7:1:2109:16481:4277 1:N:0:26
AAAGTCGAGGTGCCTAAAGTGGCAACCCAGACTACTAATAAGGTTGGTGGTGTAGAGCTTCCTGTAGCCGCATGGCGTTCGTACTTAAATATGGAACTAACCATTCCAATTTTCGCTGTCTCTTATACACATCTCCGAGCCCACGAGACC
+
AABBAFAABBABGGGGGGGGGGGHHFHGGHHGHHHHHGHHHGHHHHGEGGEFHHHGHHHHHHHHEGGHHGGGGGHHGFGGFEGHHHHGHHGHHHBFHHHGHHFHHHHHHHHHHHGGGGEFHHGHHHHDHFHHHHHHGG?@FEHGGGGGGF
@M02034:409:000000000-BFKT7:1:2109:20428:4279 1:N:0:26
AAAGTCGAGGTGCCTAAAGTGGCAACCCAGACTCCGCGTACTGTTGGTGGTGTAGAGCTTCCTGTAGCCGCATGGCGTTCGTACTTAAATATGGAACTAACCATTCCAATTTTCGCTGTCTCTTATACACATCTCCGAGCCCACGAGACC
+
BBBBBFBBBBABGGGG4FGFGGGHHHHGGHHGGAFAEE22EGHGGHHFGGEFGHHHHHHGHHHHHHHGHGGFGGHHGGGGGGHHHHFFFHHHHHHGHHGGHHFHHHHHHHHHHHGFGGGGHHHHEHHHHH2@2>F2B@</A</?@GCD.<
@M02034:409:000000000-BFKT7:1:2109:8920:4280 1:N:0:26
AAAGTCGAGGTGCCTAAAGTGGCAACCCAGACTCCGCGGCAGGTTGGTGGTGTAGAGCTTCCTGTAGCCGCATGGCGTTCGTACTTAAATATGGAACTAACCATTCCAATTTTCGCTGTCTCTTATACACATCTCCGAGCCCACGAGACC
+
AABB>DAADBAAGGGFGGFFGGGHHHGGGHHGHHHEGGGGGGGHFHEEFGEFHHHHFFHHGGHHHHHHHGGGGGHHGEGGEFGHHHHFGHHGHHFFFHFHHHGHHFHFHHHHHHGGGGGHGHGHHHFHDFHHHHFHDDCGCGHGGGGGGE
@M02034:409:000000000-BFKT7:1:2109:22956:4282 1:N:0:26
AAAGTCGAGGTGCCTAAAGTGGCAACCCAGACTGGGGGTGAGGTTGGTGGTGTAGAGCTTCCTGTAGCCGCATGGCGTTCGTACTTAAATATGGAACTAACCATTCCAATTTTCGCTGTCTCTTATACACATCTCCGAGCCCACGAGACC
+
BBBBBFBBBBBBGGGF4BFGGGGHHHHGGHHGHGFHGGFEBFGGGHGGFGGFGHHHHHHHHHHHHHHHHGGFGGHFGGGGGGHHHHHHHHGHHHHHHHHFHHFHHHGF?GHHHHGFGGGHHHHHHHHGHHGHGHHHG?DCGFGFCCDGGG
@M02034:409:000000000-BFKT7:1:2109:16283:4288 1:N:0:26
AAAGTCGAGGTGCCTAAAGTGGCAACCCAGACTTGGTGGGGGGTTGGTGGTGTAGAGCTTCCTGTAGCCGCATGGCGTTCGTACTTAAATATGGAACTAACCATTCCAATTTTCGCTGTCTCTTATACACATCTCCGAGCCCACGAGACC
+
ABABBFBABBAAFGGGGGGDGFGGHHHGGHGGHBFF3B2EE0E@CGGFGABFHHHHHHHHHHHF<FGHHGGGGGHHGDGGFGFHHFHHHHFHHHFHHHHHHHHHHHHHHHHHHHGGGGFFGFFGGGGGGGEFFGGFFFGGGFFFFFFFFE
@M02034:409:000000000-BFKT7:1:2109:16692:4291 1:N:0:26
AAAGTCGAGGTGCCTAAGTGGCAACCCAGACTCCTCCTAGTGTTGGTGGTGTAGAGCTTCCTGTAGCCGCATGGCGTTCGTACTTAAATATGGAACTAACCATTCCAATTTTCGCTGTCTCTTATACACATCTCCGAGCCCACGAGACCG
+
BBBBADABDDAAGGGGGGBFGGHHGHGGHGECGFBFHHFFBFDFGH2BEAFFGH5FEHHGFGHGFGGFAEEEEHHEEGGFFHGHHFFHHFHHHHGFFFFFGGGHFHHGHHHHHGEAEEGBHHHHHGHHHFHHHGHFCC?BEHGGCCEDFG
@M02034:409:000000000-BFKT7:1:2109:10898:4294 1:N:0:26
AAAGTCGAGGTGCCTAAAGTGGCAACCCAGACTTGGTGGTGGGTTGGTGGTGTAGAGCTTCCTGTAGCCGCATGGCGTTCGTACTTAAATATGGAACTAACCATTCCAATTTTCGCTGTCTCTTATACACATCTCCGAGCCCACGAGACC
+
AABBAFBBBBABGGGGEGGGGGGHHHHGGHGFHGHHGGGEFGGGGGGFGGEGHGHFHGHHHGHHHHHHHGG0FFHGGFGGGGHHHHHFHHGHHHBFFHHHGHHHHHGGHGHHHHFGGCAGHHHHGHHHEHHHHFHGG/@CGGEGGFGGGE
@M02034:409:000000000-BFKT7:1:2109:8325:4295 1:N:0:26
AAAGTCGAGGTGCCTAAAGTGGCAACCCAGACTCTTGTGTTGGTTGGTGGTGTAGAGCTTCCTGTAGCCGCATGGCGTTCGTACTTAAATATGGAACTAACCATTCCAATTTTCGCTGTCTCTTATACACATCTCCGAGCCCACGAGAC
+
AAABAFBADBBBGGGGGGGFGGGHHHHGGHHGHFB5FGFHCHHGHGGGGGFFGHHHHHHHHHHHGHHGHGGGGGHHGGGGGGHHHHGFHHHHHHHHHHHHHHGHHHGHHHHHHHGGGGFFHHHHHHGHFHHHGHGHGCGGGGHGGGGFG
@M02034:409:000000000-BFKT7:1:2109:11992:4301 1:N:0:26
AAAGTCGAGGTGCCTAAAGTGGCAACCCAGACTTAGTCGTCGGTTGGTGGTGTAGAGCTTCCTGTAGCCGCATGGCGTTCGTACTTAAATATGGAACTAACCATTCCAATTTTCGCTGTCTCTTATACACATCTCCGAGCCCACGAGACC
+
BBBBBFBCCCBCGGGGGGGGGGGGHHHGGHHGHHHHHHGGGGGGGGGEFGFFHHHHHHHHHHHHHHHHHGFEGGHHGGGGGGHHHHHHHHHHHHFFFHHHHHHHHHFFHHHHHHGGGGGGHHHHHHHEHFFHGFHFGFCFGGHGGGGGGG
@M02034:409:000000000-BFKT7:1:2109:14810:4301 1:N:0:26
AAAGTCGAGGTGCCTAAAGTGGCAACCCAGACTCGGATTGAGGTTGGTGGTGTAGAGCTTCCTGTAGCCGCATGGCGTTCGTACTTAAATATGGAACTAACCATTCCAATTTTCGCTGTCTCTTATACACATCTCGAGCCCACGAGACCG
+
BBBBBFBBDBBAGGGGAGFBFBFHHHHDECGGHCA?EGGGDFFGHHGEFGEABEF5FGHHFHHGGHHFHEFEFEF?EEGGGFHEHHHGGHFFFFGFHHHEGF3GDGHHBGHHGBEGGG?FFHGFEHDFH2DFGD??FD?FFHGCFGGGGC
@M02034:409:000000000-BFKT7:1:2109:13735:4307 1:N:0:26
AAAGTCGAGGTGCCTAAAGTGGCAACCCAGACTAAGTATCAGGTTGGTGGTGTAGAGGTTCCTGGAGCCGCATGGCGTTCG
+
AABCAFAABDAAGGGGGGGAGGGHHGHGGHGGGBFGH5FG5DFGFGF222B1A3D552ABBEFD32B2AEE0EE11>?>1>
@M02034:409:000000000-BFKT7:1:2109:14910:4308 1:N:0:26
AAAGTCGAGGTGCCTAAAGTGGCAACCCAGACTCAGTAGCCGGTTGGTGGTGTAGAGCTTCCTGTAGCCGCATGGCGTTCGTACTTAAATATGGAACTAACCATTCCAATTTTCGCTGTCTCTTATACACATTCCGAGCCCACGAGACCG
+
ABBB>FAABBAAGGGGGGGGGFFGHHHGGHHGHHHH5GGHHGGEEGGBAEBEABGFGFFHGHHGFFEDGEGEGGHFFGGGGFHHHHHHFHHHHHFGGHFFGFHHFHHGHHHHHEEEFGBDHBGHEHD?GFFHHHHFACGDFHEGGGCD<@
@M02034:409:000000000-BFKT7:1:2109:21408:4308 1:N:0:26
AAAGTCGAGGTGCCTAAAGTGGCAACCCAGACTTTGAGTAGTGTTGGTGGTGTAGAGCTTCCTGTAGCCGCATGGCGTTCGTACTTAAATATGGAACTAACCATTCCAATTTTCGCTGTCTCTTATACACATCTCCGAGCCCACGAGACC
+
BABBBFBBBBBBGGGGGGGGGGGFFHHGGHHGHHHHGGHFFHHHHHHEFGGFFGHHHHHHHGHHHHHGHGGGGGHHGGGGGGHHHHHGFHGHHHHHHHGHHHHHHHGHHHHHHHGGGGGHHHHHGFEHFGFGFHHHGGGGGGHGGFGGGG
@M02034:409:000000000-BFKT7:1:2109:23926:4313 1:N:0:26
AAAGTCGAGGTGCCTAAAGTGGCAACCCAGACTCATCCTCCGGTTGGTGGTGTAGAGCTTCCTGTAGCCGCATGGCGTTCGTACTTAAATATGGAACTAACCATTCCAATTTTCGCTGTCTCTTATACACATCTCCGAGCCCACGAGACC
+
CCBCCFABCB>AGGGGGGGGGGGFFHHGGGHGFHHHHHHHHGGFGGGAFFEFGHGGHDGHHHHHGHHGHGGGGGHGEEGFEEFHHHGHHHHHHHFHHHGGFGHHFHHHHHHHHFGFGGGHHGHHFGHHGGBCGHHF?/@CGCGGCGGGGE
@M02034:409:000000000-BFKT7:1:2109:19628:4315 1:N:0:26
AAAGTCGAGGTGCCTAAAGTGGCAACCCAGACTAATGTGCAGGTTGGTGGTGTAGAGCTTCCTGTAGCCGCATGGCGTTCGTACTTAAATATGGAACTAACCATTCCAATTTTCGCTGCTCTTATACACATCTCCGAGCCCACGAGACC
+
?AAABFABBBAAFFGGGFGFGGGCCHEEFGGFFHGE5FDGHHAGHCEEEEAFHBE5G5FGHBGG5FGHHEE>EEHEEGGGGG?GGHF3EGFFH33BGHHGHFFHFHHBDFGHHE?FGEGCFEG4B4?FGECGGFHGCCCC//FCG@AFG
@M02034:409:000000000-BFKT7:1:2109:24211:4322 1:N:0:26
AAAGTCGAGGTGCCTAAAGTGGCAACCCAGACTGCGATGCCTGTTGGTGGTGTAGAGCTTCCTGTAGCCGCATGGCGTTCGTACTTAAATATGGAACTAACCATTCCAATTTTCGCTGTCTCTTATACACATCTCCGAGCCCACGAGAC
+
BBBBBFBBBBAABGGGGGGFGGGFHHHAFDDGHHHEEHEEGHHHHHHEFGBFBGHDGHEHFFHHGHGGHEEEEGHHGEGEGGCGHHHHFHFHHH3DGHHHHHHHHHHFHHHGHHGFGDE3GFFGHHGGHHFHHHHFGGCDCFGFC/@/?
@M02034:409:000000000-BFKT7:1:2109:12232:4322 1:N:0:26
AAAGTCGAGGTGCCTAAAGTGGCAACCCAGACTGGGCGGTTGGTTGGTGGTGTAGAGCTTCCTGTAGCCGCATGGCGTTCGTACTTAAATATGGAACTAACCATTCCAATTTTCGCTGTCTCTTATACACATCTCCGAGCCCACGAGACC
+
BBBBAFBBCCAAFGGGGGGFFGGHGHHGGHHGHHHFFGFAEGGGHGGBFGEFFDGFHFHHHHHFGHHHHEFEGGHGEFGGGFHHHHHFHHGHHHHFHHHGHHFHGHHFHHHHHGGGGGGFHHHHGHFHEGGHHHHFEC@CFGHGGGGGGE
@M02034:409:000000000-BFKT7:1:2109:13745:4322 1:N:0:26
AAAGTCGAGGTGCCTAAAGTGGCAACCCAGACTAAGTATCAGGTTGGTGGTGTAGAGCTTCCTGTAGCCGCATGGCGTTCGTACTTAAATATGGAACTAACCATTCCAATTTTCGCTGTCTCTTATACACATCTCCGAGCCCACGAGACC
+
>3AA3BAADD>AGGGGGGGDFGGHA4BEFFFBBFGHAAFGHHFFGHEEFFEFFGHHHGBGGCFGDGBFGFGE?EGGGECFEGHHHEGFHHHGHHBGFFFFGFF3F4FDGHGHFGGGGCFFBGGHFEFD2C1GBHHG//></?GG?<//AF
@M02034:409:000000000-BFKT7:1:2109:23092:4338 1:N:0:26
AAAGTCGAGGTGCCTAAAGTGGCAACCCAGACTGTGGGTGGGGTTGGTGGTGTAGAGCTTCCTGTAGCCGCATGGCGTTCGTACTTAAATATGGAACTAACCATTCCAATTTTCGCTGTCTCTTATACACATCTC
+
BBBBBF?A@DBBGGGFGGFGFFGFHDHGGHGCH3A52AE22AEEEFGEFG1FFGHHGFHFHHHHHHGFHGGEEGHHGGGGGGFHGHGFHHFFHHGHHGFFGHFHHHFHFGHGHHGGGGF2GFHHFHFHGFBHGF>
@M02034:409:000000000-BFKT7:1:2109:24278:4355 1:N:0:26
AAAGTCGAGGTGCCTAAAGTGGCAACCCAGACTGGGG
+
AAAAAFAADBBAGGGGFGGFGDFHCHHGFHHGC322A
@M02034:409:000000000-BFKT7:1:2109:22993:4360 1:N:0:26
AAAGTCGAGGTGCCTAAAGTGGCAACCCAGACTACTGA
+
CCCCCFABBBBBGGGGGGGGGGGHHFHGGCHGH3F535
@M02034:409:000000000-BFKT7:1:2109:17973:4361 1:N:0:26
AAAGTCGAGGTGCCTAAAGTGGCAACCCAGACTTTTATGGTGGTTGGTGGTGTAGAGCTTCCTGTAGCCGCATGGCGTTCGTACTTAAATATGGAACTAACCATTCCAATTTTCGCTGTCTCTTATACACATCTCCGAGCCCACGAGAC
+
AAAABFBBBBAAFGGDGGGGGGGGHHHGFHCFGHCF5BFGBBEEEEEAA1EFF3F5DA3B5CHF5BA5BAE>EAG1EBEFFG2FHHHFFGGHGE33B3FE303B3?F44B3GG4<<EEA3?FFF3BF3D222?FH2B/BC//FFG?DCF
@M02034:409:000000000-BFKT7:1:2109:16160:4365 1:N:0:26
AAAGTCGAGGTGCCTAAAGTGGCAACCCAGACTAGGGGTGGGGTTGGTGGTGTAGAGCTTCCTGTAGCCGCATGGCGTTCGTACTTAAATATGGAACTAACCATTCCAATTTTCGCTGTCTCTTATACACATCTCCGAGCCCACGAGACC
+
A?AAAFBABBAAGGGG4GGDGFGGHHGGGGHGHGHGFGAEEGEFEGEEFABBFFFGHEFHFHHFFFFHHGGEGGHHGEGGGEEGHHHFHHFHHHBDGGFHHHFHFHHG2GGHHHGDGDEHHHFHHHHFFHHGHHHGGGGGGEGG@DGGGF
@M02034:409:000000000-BFKT7:1:2109:17326:4376 1:N:0:26
AAAGTCGAGGTGCCTAAAGTGGCAACCCAGACTAGTTAGTATGTTGGTGGTGTAGAGCTTCCTGTAGCCGCATGGCGTTCGTACTTAAATATGGAACTAACCATTCCAATTTTCGCTGTCTCTTATACACATCTCCGAGCCCACGAGACC
+
AABBAFBBCBABGGGGGGGFGGGHHHFGGHHGHHHHHFFDGGHHHHHEFGEFFGHGHHHHHHHFGHHHHEEEGGHGGGGGGFHGHHHHHHGHHHGGGFHGHFFHGHGHHHHHHHGGGGEFHFHHHHHGFGHHGHHHD@FGGGHGGFGGGE
@M02034:409:000000000-BFKT7:1:2109:7175:4377 1:N:0:26
AAAGTCGAGGTGCCTAAAGTGGCAACCCAGACTGGTCTTCAGGTTGGTGGTGTAGAGCTTCCTGTAGCCGCATGGCGTTCGTACTTAAATATGGAACTAACCATTCCAATTTTCGCTGTCTCTTATACACATCTCCGAGCCCACGAGACC
+
ABAAAFAABBABGGGGGFGEGGGHHHHGGHGGGHH5GHHHHHHHFHGEFFEFFFHFHFFHFHHHHFHFGEGEEEHEF?FGGGHHHHHGFHHFHHFFFHGHHHFHHHHFHHHHHHGEFGEFHHHHHHHHHHGHHHHFGGGGGGHGGGGGGE
@M02034:409:000000000-BFKT7:1:2109:21427:4382 1:N:0:26
AAAGTCGAGGTGCCTAAAGTGGCAACCCAGACTTAGAGTCAGGTTGGTGGTGTAGAGCTTCCTGTAGCCGCATGGCGTTCGTACTTAAATATGGAACTAACCATTCCAATTTTCGCTGTCTCTTATACACATCTCCGAGCCCACGAGACC
+
CCCCCFCCCCBCGGGGGGGGGGGHHHHGGHHGHC5FGHHGFHHHFEAEF?EFFGHFHGHHDGGHGEGFHGGCGGH1EEGGGFFHHHHHFHHHHFDBGHHHFF3GHDHFEGHHHHGGGG<B?GHHFFHHGGHHHHHFGGGGGGHGCCGGDF
@M02034:409:000000000-BFKT7:1:2109:18199:4385 1:N:0:26
AAAGTCGAGGTGCCTAAAGTGGCAACCCAGACTATTCGTACTGTTGGTGTTGCTGTGCT
+
BBBBBFBBBBBBGGGFGGGGGGGHHHHGGHHGH35D5BFG2BFGD3FE22B153BB355
@M02034:409:000000000-BFKT7:1:2109:17310:4386 1:N:0:26
AAAGTCGAGGTGCCTAAAGTGGCAACCCAGACTAGTTAGTATGTTGGTGGTGTAGAGCTTCCTGTAGCCGCATGGCGTTCGTACTTAAATATGGAACTAACCATTCCAATTTTCG
+
AABABFABD@2AFGGFGGGDFFFGCFGG2AGFHBFGFHH5AEF5DGE2A2EFEGHGHEBCDGHEFHGHHGEEFGAFEG@FGGFGEFFGHF@B4G3GGFFGFHHHFHHF4BFHHH@
@M02034:409:000000000-BFKT7:1:2109:12110:4396 1:N:0:26
AAAGTCGAGGTGCCTAAAGTGGCAACCCAGACTCTGCATCCGGTTGGTGGTGTAGAGCTTCCTGTAGCCGCATGGCGTTCGTACTTAAATATGGAACTAACCATTCCAATTTTCGCT
+
BBCCCFCCCCBCGGGGGGGGGGGGHHHGGHHGH33F35FGFFGGFF?ABAFFE3F5D5BCBGGHEDA5BEF0EEF1>EE?E>2FFGHGGGHBGF33BFGHB03B3BF44F3GF4</E
@M02034:409:000000000-BFKT7:1:2109:7660:4400 1:N:0:26
AAAGTCGAGGTGCCTAAAGTGGCAACCCAGACTCGCGACGTTGGTGGTGTAGAGCTTCCTGTAGCCGCATGGCGTTCGTACTTAAATATGGAACTAACCATTCCAATTTTCGCTGTCTCTTATACACATCTCCGAGCCCACGAGACCGT
+
BBBBBFBBBBBAGGGG4AFGGGGHHHHGGHHGHHGGE2AE0BFCBF?FCGFG5AFGFGHGGFGHHFE//EEHBEAEEEEECCHGFHGFFGHHFGH3FGHHHHFEF4FGFHFDDCDBBFD2DGGFDGCHHFHHGF@D/<CECD-A.?<@E
@M02034:409:000000000-BFKT7:1:2109:14677:4405 1:N:0:26
AAAGTCGAGGTGCCTAAAGTGGCAACCCAGACTGAGAATCATGTTGGTGGTGTAGAGCTTCCTGTAGCCGCATGGCGTTCGTACTTAAATATGGAACTAACCATTCCAATTTTCGCTGTCTCTTATACACATCTCGAGCCCACGAGACCG
+
BBBBAFBABBBBGGFGGGGDGGGHHHHGGGHGHGFHHHHBGHHHHHEEFGEFFFHGHHHHHHHHGHHHHGGEGGHHGGGGGFFHHHHGHHHHHHHHHHHFHHGHFHGFFHGHHHGGGGEFHHHHHHHGFCDGGHGHF<DGGHGCDCFDGC
@M02034:409:000000000-BFKT7:1:2109:14419:4406 1:N:0:26
AAAGTCGAGGTGCCTAAAGTGGCAACCCAGACTTC
+
ABBAAFABBBABGGGGGGGGGGGHHHHGGHHGH55
@M02034:409:000000000-BFKT7:1:2109:7330:4408 1:N:0:26
AAAGTCGAGGTGCCTAAAGTGGCAACCCAGACTGGTTTGTGGGTTGGTGGTGTAGAGCTTCCTGTAGCCGCATGGCGTTCGTACTTAAATATGGAACTAACCATTCCAATTTTCGCTGTCTCTTATACACATCTCCGAGCCCACGAGACC
+
BBABBFBBCBAAGGGGGGGFGGGGHHHGFGHGHHHHHHEBGGGFGGGEFFEFGGHFHHHHFHHHHFHFHGGGGGHHGEEGGFHHHHHGGGHBGHFFFHGGFHBHFGFHHHHHHHGEGGFFHHHHHHHHFGHHHHHGGCGGGGHGGGGGGF
@M02034:409:000000000-BFKT7:1:2109:15184:4416 1:N:0:26
AAAGTCGAGGTGCCTAAAGTGGCAACCCAGACTCATCCGCATGTTGGTGGTGTAGAGCTTCCTGTAGCCGCATGGCGTTCGTACTTAAATATGGAACTAACCATTCCAATTTTCGCTGTCTCTTATACACATCTCCGAGCCCACGAGACC
+
AABBAFBBBBBCGGGGGGGDGFGHGHHGGHHGHHHHHHGGGGGFHHFBFFEFGHHFHHGHHHHFGHHGHGGGGGHHGGGGGGHHHHHGHHHHHHGFHFHFHGGHFHHHHHHHHHGGGGGHFHHHGHHHGHGGHHHGGGGGCGHGGGGGGE
@M02034:409:000000000-BFKT7:1:2109:7817:4417 1:N:0:26
AAAGTCGAGGTGCCTAAAGTGGCAACCCAGACTCAGAAGAAGGTTGGTGGTGTAGAGCTTCCTGTAGCCGCATGGCGTTCGTACTTAAATATGGAACTAACCATTCCAATTTTCGCTGTCTCTTATACACATCCCGAGCCCACGAGACCG
+
AAABBFBBBBBBGFGD44BBGGGHHGFFFHC23A3AG5BB3A2BBEEE2EEFHBEAFFHFHHHHFBG53EC0A1G?@EGGGEEFGHE33B44F333@B3BG0FB?BEGHHFGH4E//<<BGHGHBFGG2?1CC0/?B/@/F/C@//CD<>
@M02034:409:000000000-BFKT7:1:2109:10778:4431 1:N:0:26
AAAGTCGAGGTGCCTAAAGTGGCAACCCAGACTAGTAAGAGGGTTGGTGGTGTAGAGCTTCCTGTAGCCGCATGGCGTTCGTACTTAAATATGGAACTAACCATTCCAATTTTCGCTGTCTCTTATACACATCTCCGAGCCCACGAGACC
+
BBBBBFBBBBBBGGGGBGGGGGGHHHGGGHHGHHGHGGHHHHGGHGGGGGGGHHHGHFHHHHHHGFGGFFGEEGHGGGGGGGHHHHHHHHHHHHFEGGHHCGHHHHGDHHHHHHGFGGGHFHHHHHHHHHHHHHGGFCGGBEHGGCFFGF
@M02034:409:000000000-BFKT7:1:2109:24287:4438 1:N:0:26
AAAGTCGAGGTGCCTCAAGTGGCAACCCAGACTAAGTTGACTGTTGGTGGTGTAGAGCTTCCTGTAGCCGCATGGCGTTCGTACTTAAATATGGAACTAACCATTCCAATTTTCGCTGTCTCTTATACACATCTCCG
+
A1AA>B11>DAACGF1BB1BABCFFHFGCGHCHG1EGGGFHHHAF1A/BEEFFGFFHED1A1FGFGHH1E//EAGGGGGFEEHHHHFGBB@BFF1DHBBC1GGF1GGFHFFGFHGAFCE1ED2FBGBFGBD1FFF1?
@M02034:409:000000000-BFKT7:1:2109:24307:4440 1:N:0:26
AAAGTCGAGGTGCCTAAAGTGGCAACCCAGACTAAGTTGACTGTTGGTGGTGTAGAGCTTCCTGTAGCCGCATGGCGTTCGTACTTAAATATGGAACTAACCATTCCAATTTTCGCTGTCTCTTATACACATCTCCGAGCCCACGAGAC
+
ABBBAFBBBB>ACFGGGFGAGFEBFEF?CGEFHFHHHHFDDGDGHHEBBEAFGEGFF5DFGBGFGHGFBE0EEFHFE1EBE>BFCDB3GHFHHG3BCGHGFFGGFHFEFGFFFDEEEEE3FDFGFF?4?3GGFGG?E/BC</?F/C<AD
@M02034:409:000000000-BFKT7:1:2109:21430:4441 1:N:0:26
AAAGTCGAGGTGCCTAAAGTGGCAACCCAGAAGTTTTTGGTGGTGGTGTAGAA
+
CCCCCFCCCCCCGGGGGGGGGGGHHHHGGHH33D5D52E2AAEF2E1BA3B55
@M02034:409:000000000-BFKT7:1:2109:20459:4470 1:N:0:26
AAAGTCGAGGTGCCTAAAGAACCCAGACTGGTTGTCGTGTTGGTGGTGTAGAGCTTCCTGTAGCCGCATGGCGTTCGTACTTAAATATGGAACTAACCATTCCAATTTTCGCTGTCTCTTATACACATCTCCGAGCCCACGAGACCGTAC
+
AA3AAFABBBAAGGGGGGGGCGHGFH4CFFDEHFAFEAAFGHCEEAEFHHHBGHHHFHHFHEAFFEG0EEGFFEEGGEFHHFFFFGFHHGBHHGFFHHH3FFHHHFEFHHEEGGGHHGHHHEGGHCFGHFF1BBDGCFEECGGGGGG..<
@M02034:409:000000000-BFKT7:1:2109:16733:4474 1:N:0:26
AAAGTCGAGGTGCCTAAAGTGACAAGACTATTACTACTGTTGGTGGTGTAGAGCTTCCTGTAGCCGCATGGCGTTCGTACTTAAATATGGAACTAACCATTCCAATTTTCGCTGTCTCTTATACACATCTCCGAGCCCACGAGACCGTAC
+
AAABAFBBDDAAGGGGFGGBFGFFHFHHHHHHHFHHGHF5DDDEFFBFBFHGHFFHGEHGGFFFBAEEEEGBEEFFFFFHHHHHGHHFGGEGGHGFFFFHGHHHHHHHHHE?EEE3GHHFHHGFEFFHHFHHE@CBDFEFGGGGGFG<G<
@M02034:409:000000000-BFKT7:1:2109:8276:4475 1:N:0:26
AAAGTCGAGGTGCCTAAAGTGGCAACCCAGACTAGGAGGAGGGTTGGTGGTGTAGAGCTTCCTGTAGCCGCATGGCGTTCGTACTTAAATATGGAACTAACCATTCCAATTTTCGCTGTCTCTTATACACATCTCCGAGCCCACGAGACC
+
CCCCCFABBCCCGGGGGGGGGGGHHHHGGHHGHHHHHHGGGGGGHGGEFGEFGHHHHHHHHHHHGHHHHGGGGGHHGGGGGGHHHHHHHHHHHHHHHHHGHHHHHHHHHHHHHHGGGGEGHHHHHHGHGHHHHHHHGGGGGGHGGGGGGG
@M02034:409:000000000-BFKT7:1:2109:18461:4504 1:N:0:26
AAAGTCGAGGTGCCTAAAGTGGCAACCCAGACTAGGAAGAATGTTGGTGGTGTAGAGCTTCCTGTAGCCGCATGGCGTTCGTACTTAAATATGGAACTAACCATTCCAATTTTCGCTGTCTCTTATACACATCTCCGAGCCCACGAGAC
+
AB?AAFAABBAAFGGGFFGGGGGBCGFAFDGGHCHHFBACBFFHHHEGFGGGHFH5G5GHGEHHHHFDFFEEEFHFGFGGGGFFGHGFFGEHHH3BFHHBCGBHHHFBGGHHHFGGGGGEHHHHHFHDFCGHHGGBE@CD@FAFFC?AA
@M02034:409:000000000-BFKT7:1:2109:23963:4514 1:N:0:26
AAAGTCGAGGTGCCTAAAGTGGCAACCCAGACTGGGGGTGGGGTTGGTGGTGTAGAGCTTCCTGTAGCCGCATGGCGTTCGTACTTAAATATGGAACTAACCATTCCAATTTTCGCTGTCTCTTATACACATCTCCGAGCCCACGAGACC
+
CCCCCFABBBBCGGGGGGGGGGGHHHHGGHHGHGCGGCFGGGGGGCGEFGEGHHHHHHGHHHHHGGHHHGGCGGHFGEGGGGBHHHFGFHHFHBGFGFGHHHHHEHHFFHHHHHGGGGDFHHHHHHGHFHGHHHHHGGCCFFHGC-DGGF
@M02034:409:000000000-BFKT7:1:2109:8694:4525 1:N:0:26
AAAGTCGAGGTGCCTAAAGTGGCAACCCAGACTAGGCGTCCGGTTGGTGGTGTAGAGCTTCCTGTAGCCGCATGGCGTTCGTACTTAAATATGGAACTAACCATTCCAATTTTCGCTGTCTCTTATACACATCTCCGAGCCCACGAGACC
+
BBBBBFBBBB?AGGGGGGFGGGGHHHHGGFHCGGFFFEGEE2?EAEEA11EAF3GBF5FG5FHHHDGFFDECGGG1@EEG?FFEGFHHEHHBGHB?CEFHB03FFDGBBGHEHFCFG??D3BFGBGFGGHHFGGF@DCC@DFEECC?AEC
@M02034:409:000000000-BFKT7:1:2109:14457:4529 1:N:0:26
AAAGTCGAGGTGCCTAAAGTGGCAACCCAGACTGAGAGGAGTGTTGGTGGTGTAGAGC
+
BBCCBFBBCCBBGGGGGGGGGGGHHHHGGHHA3F3FBGGBEGHHHH2A2BEA13D555
@M02034:409:000000000-BFKT7:1:2109:18516:4531 1:N:0:26
AAAGTCGAGGTGCCTAAAGTGGCAACCCAGACTCCTGGTCGGGTTGGT
+
ABAABFAA@DBBGGGGGGGGFGGFGHGFGDFGH333BAG52AAGC00A
@M02034:409:000000000-BFKT7:1:2109:8280:4534 1:N:0:26
AAAGTCGAGGTGCCTAAAGTGGCAACTTGGTTTGTTGTTGGTGGTGTAGAGCTTCCTGTAGCCGCATGGCGTTCGTACTTAAATATGGAACTAACCATTCCAATTTTCGCTGTCTCTTATACACATCTCCGAGCCCACGAGACCGTACT
+
BBBBBFBABBBACFG5FGGGGGGHHHHHHHGHHGHHHHHHHGGGDGGHHBDGHHHGBGFDFBGEEAEEHCEEGFFD2FGHBDFG4GGFFGBGFFBFFFGEGE4FGHH4E>EEEGGDFEFGGHBBDEBGG2FFGCC/F?@>?/CFGGF?G
@M02034:409:000000000-BFKT7:1:2109:8952:4546 1:N:0:26
AAAGTCGAGGTGCCTAAAGTGGCAACCCAGACTCCTCTGGCGGTTGGTGGTGTAGAGCTTCCTGGAGCCGCATGGCGTTCGTACTTAAATATGGAACTAACCATTCCAATTTTCGCTGTCTCTTATACACATCTCCGAGCCCACGAGACC
+
BBBABFABDBABGGGGGGGGGFFFHHHGGHHGHFFFGGFHFGCEAE?EFGEFFHHBGHHHBGHH32??FEEFFGHFGEEFEGFHEHHHHHGHHE33GHHHHHFFHHHHBGGHHHGGG/CDHHHHGHHFHHFHFGFGD?C@FGHE-<A.EF
@M02034:409:000000000-BFKT7:1:2109:17257:4560 1:N:0:26
AAAGTCGAGGTGCCTAAAGTGGCAACCCAGACTCTGAAGAAGGTTGGTGGTGTAGAGCTTCCTGTAGCCGCATGGCGTTCGTACTTAAATATGGAACTAACCATTCCAATTTTCGCTGTCTCTTATACACATCTCCGAGCCCACGAGACC
+
BBBBBFBBBDABGGGGGGGFGFGGHHHGGHHGHHHHHHHHFGHFGHGEFGGFGGHHHFHHHHHGGHFGHFGEGGHHGGGGGGHHHHHHHHGHHHHGHHHHHHFHGFHGHHHHHHGGGGAGHHHHHHGHHHHHHHHGFCF?FGGGGGGGGG
@M02034:409:000000000-BFKT7:1:2109:13364:4564 1:N:0:26
AAAGTCGAGGTGCCTAAAGTGGCAACCCAGACTCTGCTTGCGGTTGGTGGTGTAGAGCTTCCTGTAGCCGCATGGCGTTCGTACTTAAATATGGAACTAACCATTCCAATTTTCGCTGTCTCTTATACACATCTCCGAGCCCACGAGACC
+
ABBAAFA3DDABGGGGGGGEGFFGFHHGGHHAFFFBFHHHAEFGGGFACEEFGFHDFGHGFBGHGHHEHGGCDEHGEFGEFECEFGHGHG4EGHEFHHFHECBGGHHFFGGHGBEGGDAGGHHHFHFHH2DFFFHFA</CCEHECGCACC
@M02034:409:000000000-BFKT7:1:2109:9132:4572 1:N:0:26
AAAGTCGAGGTGCCTCAATTGGCAACCCAGACTCCGCCTCCTGTTGGTG
+
A?1AABA11>>1B1DBBAA3BFB1BA0AFCCFF11A?EE/ABG111E/A
@M02034:409:000000000-BFKT7:1:2109:9133:4592 1:N:0:26
AAAGTCGAGGTGCCTAAAGTGGCAACCCAGACTCCGCCTCCTGTTGGTGGTGTAGAGCTTCCTGTAGCCGCATGGCGTTCGTACTTAAATATGGAACTAACCATTCCAATTTTCGCTGTCTCTTATACACATCTCGAGCCCACGAGACCG
+
BBBBBFCCCDBCGGGGGGGGGGGGHHHGGHHGHHHGGGGGHHHHHHHEGGGGHGHGHHHHHHHHHHHGHGGEGGHGGGGGGGHHHHHFHHHHHFEGFHEHGGGHHHGFEGHHHHGEGGGGHHHHFHHHFHGHHHGH2DGGGHGGGGGFED
@M02034:409:000000000-BFKT7:1:2109:23226:4606 1:N:0:26
AAAGTCGAGGTGCCTAAAGTGGCAACCCAGACTATGCTGCGGGTTGGTGGTGTAGAGCTTCCTGTAGCCGCATGGCGTTCGTACTTAAATATGGAACTAACCATTCCAATTTTCGCTGTCTCTTATACACATCTCCGAGCCCACGAGACC
+
AAABCFCCBCABGGGGGGGFGGGGHCHGGHHGGHGHFHHHGGGGGGGFFGEFGFHFGGHHFFHHHHGHHGGEEGHEFEGEFEFGHHHGGGGHHHFHHHHFFFFHHHHEEGHHHDEAGDGHHHHHHHHFFFFFHHHFDDGGGGHGGFCAEA
@M02034:409:000000000-BFKT7:1:2109:14966:4606 1:N:0:26
AAAGTCGAGGTGCCTAAAGTGGCAACCCAGACTCCGCCTCCTGTTGGTGGTGTAGAGCTTCCTGTAGCCGCATGGCGTTCGTACTTAAATATGGAACTAACCATTCCAATTTTCGCTGTCTCTTATACACATCTCCGAGCCCACGAGACC
+
ABBAAFBCCCAAGGGGGGGFGFGHHHHGGGFGGHHGGGGGHHHHHHHEFGEEADEFDHHHHGHG5EGGHGGCFGHHGGGGFFHEEHHHHHHFGFGHHFFFGHEGHGHEHHHHHHEFFGEGHGHHFEGFDFHHHHHGGGDFBFGGGGGGGF
@M02034:409:000000000-BFKT7:1:2109:9896:4613 1:N:0:26
AAAGTCGAGGTGCCTAAAGTGGCAACCCAGACTAATGATACGGTTGGTGGTGTAGAGCTTCCTGTAGCCGCATGGCGTTCGTACTTAAATATGGAACTAACCATTCCAATTTTCGCTGTCTCTTATACACATCTCCGAGCCCACGAGACC
+
AABCBFBBCCBCGGGGGGGGGGGHHHHGGHHGHGGHHHHHHGGGGGGEFGGGGFHFHFHHHHHHHGHGHEGEFGHGGGGGGGHHHHHHHHGHHHFFHHHHHFFHHHGHEGHHHHGGGGGHHHHHHHHHHHEGHHFBD@GGGGHGGGGGGG
@M02034:409:000000000-BFKT7:1:2109:9459:4626 1:N:0:26
AAAGTCGAGGTGCCTAAAGTGGCAACCCAGACTGGGAGTAAGGTTGGTGGTGTAGAGCTTCCTGTAGCCGCATGGCGTTCGTACTTAAATATGGAACTAACCATTCCAATTTTCGCTGTCTCTTATACACATCTCCGAGCCCACGAGACC
+
AABBAFA3@@AAGGGBB4ABGGCEGHHGAHHGHHHHHGGHG5GGFHGGGGEAFGFHFFHHHHHHGHFGHGGGGGHFGGGGGGGHHHFFGFHHHGBDCFGBFCHG?GHHHGHHHHGAEEEDEFHHFGFGFHFHFGGBD@CCGEHGGGCGGE
@M02034:409:000000000-BFKT7:1:2109:24178:4640 1:N:0:26
AAAGTCGAGGTGCCTAAAGTGGCAACCCAGACTAATAAGAAGGTTGGTGGTGTAGAGCTTCCTGTAGCCGCATGGCGTTCGTACTTAAATATGGAACTAACCATTCCAATTTTCGCTG
+
BBBB?DAADBAAFGGF4FFFGGGHHHHGDHHGHFAFA5BEDF2B3CE2AEEFA3F5F5AGBGEG5AADAEEEEEE1>BE1?A211@BFFFFGFG33@FHGF03F3?FB4F?GD?EEEE
@M02034:409:000000000-BFKT7:1:2109:9802:4644 1:N:0:26
AAAGTCGAGGTGCCTAAAGTGGCAACCCAGACTCATACGCCGGTTGGTGGTGTAGAGCTTCCTGTAGCCGCATGGCGTTCGTACTTAAATATGGAACTAACCATTCCAATTTTCGCTGTCTCTTATACACATCTCCGAGCCCACGAGACC
+
ABBBAFABBBBBGGGGGGGGGGGHHGHGGHHGFHHHHHHGGGGGGGGEFGAFFGH5FFHHGGFHHGGHHEFEFGHFGFGGGGGHHHFGDGHHFHFBGHGFGGFHHHHHHHHHHHGGGGGGHHHHFHHGBGFHFHFBC@CFGGEECGGGGG
@M02034:409:000000000-BFKT7:1:2109:10922:4653 1:N:0:26
AAAGTCGAGGTGCCTAAAGTGGCAACCCAGACTCCTTCGTTTGTTGGTGGTGTAGAGCTTCCTGTAGCCGCATGGCGTTCGTACTTAAATATGGAACTAATCATTCCAATTTTCGCTGTCTCTTATACACATCTCCGAGCCCACGAGACC
+
CCCCBFCCCCCBGGGGGGGGGGGHHHHGGHHGHGB3BAE2BFFHHHE2A1BAA3G5FDGC5GH5F5D5AAE0EEF1>?EFEE2B?DGG@GHDE333BFGH434DB??44FFHH4>EE//BBFF44?F?GGHFFFGDF?/<<FFF//<<CF
@M02034:409:000000000-BFKT7:1:2109:8675:4655 1:N:0:26
AAAGTCGAGGTGCCTAAAGTGGCAACCCAGACTAAGAATAATGTTGGTGGTGTAGAGCTTCCTGTAGCCGCATGGCGTTCGTACTTAAATATGGAACTAACCATTCCAATTTTCGCTGTCTCTTATACACATCTCCGAGCCCACGAGACC
+
AAAAAFA1A@A1FGGGGGGFGGGFGHHEFEFGHD1BGFGDAFGHGHHEFGEFFGGGHHHGHFHHFHHGFEEEGGHFEGGFEECCGHFGHH@FGDEGFGEBFFGGGFDGHFHHHFGEGGGGHGHHHHHH2FDGFHFBECGCCFGGGCCGGF
@M02034:409:000000000-BFKT7:1:2109:19041:4656 1:N:0:26
AAAGTCGAGGTGCCTAAAGTGGCAACCCAGACTGTTC
+
AA11ADAADDAAFGGGGGGBFDF0FGFECHFGF1BDF
@M02034:409:000000000-BFKT7:1:2109:19705:4657 1:N:0:26
AAAGTCGAGGTGCCTAAAGTGGGACTGGTTGGTGGTGTAGAGCTTCCTGTAGCCGCATGGCGTTCGTACTTAAATATGGAACTAACCATTCCAATTTTCGCTGTCTCTATACACATCTCCGAGCCCACGAGACCGTACTAGATCTCGTAT
+
BAACBFCADBABGGGGGGGGGGHHHHHHHHGGEGGGFGFHHHHHHHHHHHGHHHGCGGGHGGEFGFEGHHHFGHHFHEGFFHHHGHHHHHHHHHGHHHGGEFGFHHHHHHGFHEFHHHHHGGGGGGHGC/BEGGGEHDHHHFHFHGFFFG
@M02034:409:000000000-BFKT7:1:2109:17062:4659 1:N:0:26
AAAGTCGAGGTGCCTAAAGTGGCAACCCAGACTGCTCTTTTTGTTGGTGGTGTAGAGCTTCCTGTAGCCGCATGGCGTTCGTACTTAAATATGGAACTAACCATTCCAATTTTCGCTGTCTCTTATACACATCTCCGAGCCCACGAGACC
+
AAA>ADAADD>AACGFGGGBG424BAGEAA2FBFHBGHFH5FAFGEAAFAABB35BF5BGHGHA5DAFGEC0EEFFE>ECE1F?1GFGHFBDGHBDGHFFHHHHHGHEFHHHHEE?EG/BFFFGEGGBFFFGFHGBBCCCGGAA@CCE??
@M02034:409:000000000-BFKT7:1:2109:21769:4685 1:N:0:26
AAAGTCGAGGTGCCTAAAGTGGCAACCCAGACTTCGGATCGTGTTGGTGGTGTAGAGCTTCCTGTAGCCGCATGGCGTTCGTACTTAAATATGGAACTAACCATTCCAATTTTCGCTGTCTCTTATACACATCTCCGAGCCCACGAGACC
+
AAAAAFAADDAAGEG11BBBEFFCGCGEGHGGHHHGGGGGGHGHHGGBFGEFFHHFGBHHHGHFGFHFHEGEGGHFFGGFEEGHHHGFHHGHFHFFHHFBEHFHHFHEFGFHHHGGGGEBFFGHFHHGHFEHHHGGGCC/CEHGGCCCCG
@M02034:409:000000000-BFKT7:1:2109:23302:4692 1:N:0:26
AAAGTCGAGGTGCCTAAAGTGGCAACCCAGACTAATCGTGGTGTTGGTGGTGTAGAGCTTCCTGTAGCCGCATGGCGTTCGTACTTAAATATGGAACTAACCATTCCAATTTTCGCTGTCTCTTATACACATCTCCGAGCCCACGAGACC
+
BCCCCFCCCBABGGGGGGGGGFFHHFHFFAGGGHHHHGHHGHGHGEHEFGFFEFHFHGHHHHHHHHHHHGGGGGHFGGGEFEGHHGGFHHFHGHGHHGFFGGFHHHHBBFHHHHGGGEGDEGHHFHHHFGFHHHHHGC/BCGGGGGGGFF
@M02034:409:000000000-BFKT7:1:2109:20111:4693 1:N:0:26
AAAGTCGAGGTGCCTAAAGTGGCAACCCAGACTGTTGCTGGGGTTGGTGGTGTAGAGCTTCCTGTAGCCGCATGGCGTTCGTACTTAAATATGGAACTAACCATTCCAATTTTCGCTGTCTCTTATACACATCTCCGAGCCCACGAGACC
+
BBBBBFBBBBAAGGGFGGGGGGGHCHFGFHHGHHHHHHGHFGGEGGGGGGEGFFFGHEGHHHHHGFHFHGGFGFGGGFGGGEGHHHHGHHHHHFFFHHEFGHHHBGFFHHHGH4EEEGFEFEFHHHF3DCBGGHFGE/BCCEFF?DCGGG
@M02034:409:000000000-BFKT7:1:2109:15290:4694 1:N:0:26
AAAGTCGAGGTGCCTAAAGTGGCAACCCAGACTAGTCAGCATGTTGGTGGTGTAGAGCTTCCTGTAGCCGCATGGCGTTCGTACTTAAATATGGAACTAACCATTCCAATTTTCGCTGTCTCTTATACACATCTCCGAGCCCACGAGACC
+
BCCCCFCCCCCCGGGGGGGFGGGHHHHGGHHGHFHHHDGHFHHHHHHEFGGGG3G5FGHHFHHHFDDAFEF0EGF1EEGGGECECEGGHGHHGH3BGHHHE1FG3EGEGGGFFEEEEEEGGBB?DFDDG3F2FGHBA?CCGCFEGGGGFF
@M02034:409:000000000-BFKT7:1:2109:16275:4699 1:N:0:26
AAAGTCGAGGTGCCTAAAGTGGCAACCCAGACTTAGCAGCAGGTTGGTGGTGTAGAGCTTCCTGTAGCCGCATGGCGTTCGTACTTAAATATGGAACTAACCATTCCAATTTTCGCTGTCTCTTATACACATCTCCGAGCCCACGAGACC
+
AAAA>FBBCBAAGGGFFGGFGFFFHGHGGHHGHHHHGHHHHHHHHHGEEFFFBFHFGHHHHHHFFGGFHEGGGEHEEEEFFEFHHHHHHHFGGHFFGGHFGH3GGHHFGHHHHHEEGGEFFHHHFHGGFHGHHHHHEGGDGGGGGGGGGF
@M02034:409:000000000-BFKT7:1:2109:18465:4714 1:N:0:26
AAAGTCGAGGTGCCTAAAGTGGCAACCCAGACTAATAAGAATGTTGGTGGTGTAGAGCTTCCTGTAGCCGCATGGCGTTCGTACTTAAATATGGAACTAACCATTCCAATTTTCGCTGTCTCTTATACACATCTCCG
+
AAAAABAADDAABGGGFBFGFFF0AEF00AAEH1AF22D11B1GGF/EE/EFH1E2B1FGFAGHHFH2AEA/EFH0EGGEEF0FFHB@1B@GFG11@FFF101BGDB>2BGHH2EAEGGBDFGG1FD2B1<GCFB1?
@M02034:409:000000000-BFKT7:1:2109:17397:4718 1:N:0:26
AAAGTCGAGGTGCCTAAAGTGGCAACCCAGACTTGTACTCCGGTTGGTGGTGTAGAGCTTCCTGTAGCCGCATGGCGTTCGTACTTAAATATGGAACTAACCATTCCAATTTTCGCTGTCTCTTATACACATCTCCGAGCCCACGAGACC
+
BABCAFBBCBAAGGGGGGFFGGGHHHHGGHHGHHHHHHHHHGGGGGGGGGEFGFHGHGHHHHHHGHHGHFGEGEHGGEGGGGHHHHHHHHHHHHHFHHHFHHGHHHGGGHHHHHGGGGFGHFHHGHHHHHHGHHHHEDG@DGHGGGCFDF
@M02034:409:000000000-BFKT7:1:2109:7959:4726 1:N:0:26
AAAGTCGAGGTGCCTAAAGTGGCAACCCAGACTGGGTTTACGGTTGGTGGTGTAGAGCTTCCTGTAGCCGCATGGCGTTCGTACTTAAATATGGAACTAACCATTCCAATTTTCGCTGTCTCTTATACACATCTCCGAGCCCACGAGACC
+
BBBBBFBBBBABGGGGGGGGGGGHHHHGGHHGHHGCFFEFBCGGGGG1CAFF1AF5B5BF5FDDFBEBGFGCGGF1EEECE?2FEGHHDGGEFG33BFGH303FDFH4BFGHHBEFFF?B3BFD3?GFHFHHHHHBCCFG?FHEGGGDA<
@M02034:409:000000000-BFKT7:1:2109:8228:4728 1:N:0:26
AAAGTCGAGGTGCCTAAAGTGGCAACCCAGACTCTGGCGGTGGTTGGTGGTGTAGAGCTTCCTGTAGCCGCATGGCGTTCGTACTTAAATATGGAACTAACCATTCCAATTTTCGCTGTCTCTTATACACATCTCCGAGCCCACGAGACC
+
CBCCCFBBCBABGGGGGGGBGGGHHHHEGHHGHHHGHHGGAEFAFGGAFFAFGHHFHHHHHHHGFDHFHGEEGGHHGEGFFEHHHHHGHHGFGHFFFHFFGHHFHHHHHHHHHGGFGGDFHHFHGHFHF2GHFGB2C<@CFEFGGCCGGE
@M02034:409:000000000-BFKT7:1:2109:24212:4740 1:N:0:26
AAAGTCGAGGTGCCTAAAGTGGCAACCCAACTTTTCTTTCTGTTGGTGGTGTAGCGCTTCCTGTAGCCGCATGGCGTTCGTACTTAAATATGGAACTAACCATTCCAATTTTCGCTGTCTCTTATACACATCTCCGAGCCCACGAGACCG
+
AA@AAD1ADD1A1EGGGGGAFA00BBGE0AAFDGFGHHCEDDBFGE//AAAF1D2AAFA/FBFABEGGGC/BEG0E/E/EBB?GB211@BBGF11FGGHHHBGHEHH2FGGHHC?E??GHHHF1FDFFFGGGHHH?/>CGGACCGGGCF<
@M02034:409:000000000-BFKT7:1:2109:10003:4740 1:N:0:26
AAAGTCGAGGTGCCTAAAGTGGCAACCCAGACTCTTCCTTCGGTTGGTGGTGTAGAGCTTCCTGTAGCCGCATGGCGTTCGTACTTAAATATGGAACTAACCATTCCAATTTTCGCTGTCTCTTATACACATCTCCGAGCCCACGAGACC
+
BCBABFBCCCCCGGGGGGGGGGGHHHHGGHHGHHHHHHHHHHGGGGGGGGGFHHHHHHHHHHHHGHHHHGGEGGHHGGGGGFHHHHHHHHHHHHHHGHGHHHFHHHGHFGHHHGGGGDEFGHHHHHHHHHHHHGHFGCGGGGHGGGGGGF
@M02034:409:000000000-BFKT7:1:2109:15540:4745 1:N:0:26
AAAGTCGAGGTGCCTAAAGTGGCAACCCAGACTGCTCAGCGGGTTGGTGGTGTAGAGCTTCCTGTAGCCGCATGGCGTTCGTACTTAAATATGGAACTAACCATTCCAATTTTCGCTGTCTCTTATACACATCTCCGAGCCCACGAGACC
+
ABBBAFBBBBABGCGGGFGAGFFFHHHGGHHGFHHHHHFHGGGEGGGEFDBFFFGFGHFHHHHEFFFFGEFEGGHGGEGFEEFHHHHHHHHFGFFGHHHGFHHHHFHHHHHHHFGDGGGHGGHHGHGFGGFFHGHHECGFGGHGGGGGGE
@M02034:409:000000000-BFKT7:1:2109:8223:4747 1:N:0:26
AAAGTCGAGGTGCCTAAAGTGGCAACCCAGACTCTGGCG
+
AAAAAF1>>>1AGFGGCFGB1ABBFHAEG0EFHHH1E1E
@M02034:409:000000000-BFKT7:1:2109:12116:4750 1:N:0:26
AAAGTCGAGGTGCCTAAAGTGGCAACCCAGACTTGGACTACGGTTGGTGGTGTAGAGCTTCCTGTAGCCGCATGGCGTTCGTACTTAAATATGGAACTAACCATTCCAATTTTCGCTGTCTCTTATACACATCTCCGAGCCCACGAGACC
+
CCCCCFCBBBABGGGGGGGGGGGGHHHGGGHGHHHHHHHHHGGHGGGBFFEFHGHGHHHHHHHHHHHHHGGGGGHHGFGGGEFHHHGGHHHHHHGHHHHHHHHHHHGHHHHHHHGGGGGHHHHHHHHHGHGHHHHHGFGGGGHGGGGGGG
@M02034:409:000000000-BFKT7:1:2109:14647:4754 1:N:0:26
AAAGTCGAGGTGCCTAAAGTGGCAACCCAGACTAATGAGTATGTTGGTGGTGTAGAGCTTCCTGTAGCCGCATGGCGTTCGTACTTAAATATGGAACTAACCATTCCAATTTTCGCTGTCTCTTATACACATCTCCGAGCCCACGAGACC
+
AB?ABFBBDBAAGGFFFGG6A42GCEG2FGDGA3FHFGFBFD55A5G2BEEFHGHFHHHHHHHG5AD5FEAEGFH1EB@FEGBFEGDGDD4GHF33BE3F31F3FFHFHHHGHHGDAEF?D4B?FFF4FB11BFBFD/BC/CCF@G?DEC
@M02034:409:000000000-BFKT7:1:2109:15492:4762 1:N:0:26
AAAGTCGAGGTGCCTAAAGTGGCAACCCAGACTGGGGGTTCGGTTGGTTGGTGTAGAGCTTCCTGTAGCCGCATGGCGTTCGTACTTAAATATGGAACTAACCATTCCAATTTTCGCTGTCTCTTATACACATCTCCGAGCCCACGAGAC
+
BBBBAFBBCCBAGGGGGGGGGFGGFHHGGHFGFFHDEGEFHGGFGGGBGGG>FHFGHHHHFHEGGFFHFGE>EGEHE@EECEEFFGHHGHHHHFF3FH3GCFGFHEHEGF3GFH3</?A<G>2@FDFFDFGHFGBFHCFG@-FHFCGGGE
@M02034:409:000000000-BFKT7:1:2109:22712:4766 1:N:0:26
AAAGTCGAGGTGCCTAAAGTGGCAACCCAGACTGCGAAGCAGGTTGGTGGTGTAGAGCTTCCTGTAGCCGCATGGCGTTCGTACTTAAATATGGAACTAACCATTCCAATTTTCGCTGTCTTTATTCAC
+
CCCCCFBCCCCBGGGFGGFGFGGHHHHGGHHGH33B22AA33BBGGGEFEEEGFHEGFFHFFHHHGHFGEGEFGGEFGGGGGFEGHHHHHHHFHEFHHHFGF3GGHFHHHHHGHGEGGGFG?F3B3B3D
@M02034:409:000000000-BFKT7:1:2109:14123:4769 1:N:0:26
AAAGTCGAGGTGCCTAAAGTGGCAACCCAGACTGATCTTAGGGTTGGTGGTGTAGAGCTTCCTGTAGCCGCATGGCGTTCGTACTTAAATATGGAACTAACCATTCCAATTTTCGCTGTCTCTTATACACATCTCCGAGCCCACGAGACC
+
BABBAFB3DDAAGGGGGGGGGGGGHHHGGHHCHCH5G5F5FGHBFEEEFGEFCGHHGHGHHGHHGHHGGGGGGGHAGGFGFFHGHHHHGHFHGHGFGHHEGHFHHHGHHHHHHHGGGGFHHEHGHHHHFHGHGHHFDC@@GGHGGGGGFF
@M02034:409:000000000-BFKT7:1:2109:13261:4769 1:N:0:26
AAAGTCGAGGTGCCTAAAGTGGCAACCCAGACTCATACTAATGTTGGTGGTGTAGAGCTTCCTGTAGCCGCATGGCGTTCGTACTTAAATATGGAACTAACCATTCCAATTTTCGCTGTCTCTTATACACATCTCCGAGCCCACGAGACC
+
AAACAFBCDBABGGGGGGGGGGGHHHHGGHHGHHGHHHHHGGHHHHHEFGEFGHHHHHHHHHHHHHHHHGGGGGHHGGGGGFHHHHHGFHHHHHFHHHHHHHGHHHHHHHHHHHGGGGGGGHHHHHHHFHGHHHHHGFGCGGHGGGGGGF
@M02034:409:000000000-BFKT7:1:2109:13599:4769 1:N:0:26
AAAGTCGAGGTGCCTAAAGTGGCAACCCAGACTCTTCTGTAGGTTGGTGGTGTAGAGCTTCCTGTAGCCGCATGGCGTTCGTACTTAAATATGGAACTAACCATTCCAATTTTCGCTGTCTCTTATACACATCTCCGAGCCCACGAGACC
+
AABBBFBBBBAAFGGGGGGGGFFFGHHGGHHGGHGHHHGGFHHHHHGEFGGFFGGEHFHHGFHHFDGFGEGEGGHGGEGGGEFHHHHHGHHHGHFGHHGHFFGGHFHFHHHHHHGGGD/FDGFD4?GGGHHGHHHEDC?@DFFGGGGGGF
@M02034:409:000000000-BFKT7:1:2109:14104:4770 1:N:0:26
AAAGTCGAGGTGCCTAAAGTGGCAACCCAGACTGATCTTAGGGTTGGTGGTGTAGAGCTTCCTGTAGCCGCATGGCGTTCGTACTTAAATATGGAACTAACCATTCCAATTTTCGCTGTCTCTTATACACATCTCCGAGCCCACGAGACC
+
AABBAFBBDDAAGGGGGGGDFGGHHHHGGHHGHHHHHHHHHHHHHGGEFGAFGDGGHHHHHGHHGHHHHGGGGGHHGFGGFGHHHHHGHHGGHHHGFHGFHHFHEHHGHHHHHHEFGGFHHHHHGHHGFHGHHHHGFDGGGGHGGGGGGE
@M02034:409:000000000-BFKT7:1:2109:23814:4775 1:N:0:26
AAAGTCGAGGTGCCTAAAGTGGCAACCCAGACTTCTACTGTTGTTGGTGGTGTAGAGCTTCCTGTAGCCGCATGGCGTTCGTACTTAAATATGGAACTAACCATTCAATTTTCGCTGTCTCTTATACACATCTCCGAGCCCACGAGACCG
+
BBBBBFBBBBBBGGGGCGGGGGGHHHHGGHGGHHHHHHHHGHHHHHHEFGGGHHHHHHHHGHHGGGHGHGGGGGHGGFGGFEGHHHHHHHHHHHFFFHHHHHFHHHHGGHHHHFFGFFGGHHHBHHFHHHHHHHHGGGGCFHGGGGGGGG
@M02034:409:000000000-BFKT7:1:2109:11110:4788 1:N:0:26
AAAGTCGAGGTGCCTAAAGTGGCAACCCAGACTGCGCTTTGTGTTGGTGGTGTAGAGCTTCCTGTAGCCGCATGGCGTTCGTACTTAAATATGGAACTAACCATTCCAATTTTCGCTGTCTCTTATACACATCTCCGAGCCCACGAGACC
+
BBCCBFBBCCCCGGGGEGGGGGGHHHHGGHHGHHHGGGGGHHHHHHHEFGEFGHHGHHHHHHHHHHHHHGGGGGHHGGGGGGHHHHHHHHHHHHHHHHHHHHHHHHHHGGHHHHGGGGGHHHHHHHHHHHGHHHHHE?CDGGHGGGGGGF
@M02034:409:000000000-BFKT7:1:2109:9169:4789 1:N:0:26
AAAGTCGAGGTGCCTAAAGTGGCAACCCAGACTACTTCGCCGGTTGGTG
+
A?AA>DAABDAAGCGFGCDFEFFHFHHEGGFFH3GHHGFFEEF0EA01A
@M02034:409:000000000-BFKT7:1:2109:15425:4789 1:N:0:26
AAAGTCGAGGTGCCTAAAGTGGCAACCCAGACTGGGAGGGAGGTTGGTGGTGTAGAGCTTCCTGTAGCCGCATGGCGTTCGTACTTAAATATGGAACTAACCATTCCAATTTTCGCTGTCTCTTATACACATCTCCGAGCCCACGAGACC
+
AAAAAF>A11>ABG1FGGD3BGGGBGFGEC0B1FCAAFCGAEGEBGGAEFEFADF2FAGF1BFDGHHFFE?>EEH0EBEFEEBFEDEGFFHHHE1>1FDCFHBG1FFDHHHHHFE?E?EBFFGFDHF>FGBGFBD1?<B<@CGA@@CGCG
@M02034:409:000000000-BFKT7:1:2109:9808:4799 1:N:0:26
AAAGTCGAGGTGCCTAAAGTGGCAACCCAGACTGGGATGAGGGTTGGTGGTGTAGAGCTTCCTGTAGCCGCATGGCGTTCGTACTTAAATATGGAACTAACCATTCCAATTTTCGCTGTCTCTTATACACATCTCCGAGCCCACGAGACC
+
CCCCCFABBBBCGGGGGGGFGGGHHHHGGGHGHHHHHHFHHFGGHGGFGGEFGHHHGHHHHHHHHHHHHGGGGGHHGFGGGFHHHHGHHHGHHHHGFHFGFHGHHHFFHHHHHHGGGGFGHHHHFHGHFHHHHHGFGGGGGGEFGGGGGF
@M02034:409:000000000-BFKT7:1:2109:21869:4801 1:N:0:26
AAAGTCGAGGTGCCTAAAGTGGCAACCCAGACTAATCAGCATGTTGGTGGTGTAGAGCTTCCTGTAGCCGCATGGCGTTCGTACTTAAATATGGAACTAACCATTCCAATTTTCGCTGTCTCTTATACACATCTCCGAGCCCACGAGACC
+
AA@AAFAA?11>FGFFGGG3FGGFHHHGG0AFGFHHGFHH1FGHHFEGFGFFAFHDHHHHGHHHFGFDDEAEFEGHGGGEEFEFEFDFHHEDGHFFFGFGHHFH1GFHHHHFHHGGGFE1GFHHGHHF2B11CGGHG/CC>FFEGG/?CC
@M02034:409:000000000-BFKT7:1:2109:11013:4804 1:N:0:26
AAAGTCGAGGTGCCTAAAGTGGCAACCCAGACTGATGCTGGGGTTGGTGGTGTAGAGCTTCCTGTAGCCGCATGGCGTTCGTACTTAAATATGGAACTAACCATTCCAATTTTCGCTGTCTCTTATACACATCTCCGAGCCCACGAGACC
+
AABBAFAABCAAGGGGGGGFGGGGHHHGGHHGHHHHHHHHHGGGGGGEFGEFGFHHHHHHHHHGHHHHHGGGGGHHGEGGGFHHHHHGHHGHHHFFFHHGHHFHHHHGHHHHHHGGGGGHHGHHHHGFHFEGFHHFEGGGGGHGGGGGGF
@M02034:409:000000000-BFKT7:1:2109:23107:4808 1:N:0:26
AAAGTCGAGGTGCCTAAAGTGGCAACCCAGACTATGACGAAGGTTGGTGGTGTAGAGCTTCCTGTAGCCGCATGGCGTTCGTACTTAAATATGGAACTAACCATTCCAATTTTCGCTGTCTCTTATACACATCTCCGAGCCCACGAGACC
+
BBCCCFCCCCCCGGGGGFGGGGGHHHHGGHHGHHHHGHGFEEGGHHGGGGGFHHHGHHHHHHHHHHHGGGGEEGH1EGGGFFGHHHGHHHHHHGFHFGGGHHHHFHHHHHHHHHGEGGGHHGHHGHHHHHFGHHGHGGGGGGHGGGGGGE
@M02034:409:000000000-BFKT7:1:2109:12511:4822 1:N:0:26
AAAGTCGAGGTGCCTAAAGTGGCAACCCAGACTCATAAGAATGTTGGTGGTGTAGAGCTTCCTGTAGCCGCATGGCGTTCGTACTTAAATATGGAACTAACCATTCCAATTTTCGCTGTCTCTTATACACATCTCCGAGCCCACGAGACC
+
BBBAAFBCCCCCGGGGGGGBGFGFFHHFGFHGFHHFHHGFGHHHHHHEFFEFFDGFGGHHFHHHGFHGHEEAEGG1FEGGFEGHHHGHHHGHHHEGHHHHGHFHHHGFHHHHHFEGGGFGHHHFFHHHHHHHHHHGECFFGFHGFGFGGF
@M02034:409:000000000-BFKT7:1:2109:13101:4822 1:N:0:26
AAAGTCGAGGTGCCTAAAGTGGCAACCCAGACTCCTCGTCCGGTTGGTGGTGTAGAGCTTCCTGTAGCCGCATGGCGTTCGTACTTAAATATGGAACTAACCATTCCAATTTTCGCTGTCTCTTATACACATCTCCGAGCCCACGAGACC
+
BBCCBFCBCCABGGGGGGFFGGGHHHHGGHHGHHHHHGHGGGGEEEGFFGEFGHHHHHHHHHHHGHHHHFGGGGHHGGGFFEHHHHHGHHGHHHGFGHHFFHFHHHGHGHHHHHGGGGGFHHHFHHGHFHFHGHHFDCDCGGHGGGGGGF
@M02034:409:000000000-BFKT7:1:2109:11337:4846 1:N:0:26
AAAGTCGAGGTGCCTAAAGTGGCAACCCTGTTTCTGTTGGTGGTGTAGAGCTTCCTGTAGCCGCATGGCGTTCGTACTTAAATATGGAACTAACCATTCCAATTTTCGCTGTCTCTTATACACATCTCCGAGCCCACGAGACCGTACTAG
+
BBBBBFBBBBABGGGGGGGGGGGHHHHGHHGHHHHHHHHHEGGEFGGHEHFHHGFHGGHHHHGECEEGHEEEFGEFHFHGFGGHHHHFHFHHHGHHHHHHHFGHHGGGGGGGGHFHHHHFBEC3FFGHHGC?F?FHFGGGDGGGFHGH1?
@M02034:409:000000000-BFKT7:1:2109:10594:4848 1:N:0:26
AAAGTCGAGGTGCCTAAAGTGGCAACCCAGACTCAGGCTGTGGTTGGTGGTGTAGAGCTTCCTGTAGCCGCATGGCGTTCGTACTTAAATATGGAACTAACCATTCCAATTTTCGCTGTCTCTTATACACATCTCCGAGCCCACGAGACC
+
AABCBFBBCCBCGGGGGGGGGGGHHHHGGEHGHHGHHGHHGHHHGGGFGGEGHHHGHHHHHHHHGHHGHGGGGGHHGGGGGGHHHHHHHHHHHHHEGHGFHHFHFHGGHGHHHHGEFGEFHGFHHHHDFHFHGHFHGDGGGGHGGGGGGE
@M02034:409:000000000-BFKT7:1:2109:16399:4874 1:N:0:26
AAAGTCGAGGTGCCTAAAGTGGCAACCCAGACTTAGTTTGTTGTTGGTGGTGTAGAGCTTCCTGTAGCCGCATGGCGTTCGTACTTAAATATGGAACTAACCATTCCAATTTTCGCTGTCTCTTATACACATCTCCGAGCCCACGAGACC
+
AAABAFBABDAAGGGFGGFBGFGGHHHGGHHGHHHHGHHHFGHGHHHBFEEFFDGFGHHGHHHFGFHGHEEEGEHGEEEGFEFHHHGFHGGHHHFHHHHHHHFHHHHFHHHHHHEGGGEHHDHFFHFGFGFGHHHHGDCFGGHGGGGGGF
@M02034:409:000000000-BFKT7:1:2109:12174:4875 1:N:0:26
AAAGTCGAGGTGCCTAAAGTGGCAACCCAGACTTGTTCTCATGTTGGTGGTGTAGAGCTTCCTGTAGCCGCATGGCGTTCGTACTTAAATATGGAACTAACCATTCCAATTTTCGCTGTCTCTTATACACATCTCCGAGCCCACCA
+
AABB>BAA@BAAGGGDGDGGGGFHGHHGGGGGHH3EGHFHGHHHHHHGEGFFGHGFHHHHDFHHHHHFFDC0EEG1@EEG1B21FGHHFGGHH333BFGFBE3FGFGBGFEGGD>EEG??FGFFE4FFGFFHHHHBE/>CCFHE/<
@M02034:409:000000000-BFKT7:1:2109:11049:4877 1:N:0:26
AAAGTCGAGGTGCCTAAAGTGGCAACCCAGACTCAGCCTTCGGTTGGTGGTGTAGAGCTTCCTGTAGCCGCATGGCGTTCGTACTTAAATATGGAACTAACCATTCCAATTTTCGCTGTCTCTTATACACATCTCCGAGCCCACGAGACC
+
AAAAAFAADD1AEGGGFGGBF1FBFHHAFHGGBGFHHHBGHFGGGGGEF?ABFDEBGGHHHBHFHGFFHGCEAEHFEEGGFEFEFHHHHHFHHFFHHHHGHHFHHHHFGGHHHGEGGGEGFHHHFFFHFFHHHHHFC/<<<FHGGGGGCF
@M02034:409:000000000-BFKT7:1:2109:11985:4879 1:N:0:26
AAAGTCGAGGAGCCTAAAGTGGCAACCCAGACTTCGGAGATGGTTGGTGGTGTAGAGCTTCCTGTAGCCGCATGGCGTTCGTACTTAAATATGGAACTAACCATTCCAATTTTCGCTGTCTCTTATACACATCTCCG
+
AAAA1FA1AD11CFGFFGF3BFFFGGGGGGGGHHHGGCEECHHFGGGGEGEEHHHHGHHHGHGGFGGFHEEGGG0BEEEGGGHHFFFGHHFHHHHHGHFBFGBGHEBFHHFGHDEEE?EFFF>G1FDFDCFH1F11?
@M02034:409:000000000-BFKT7:1:2109:8489:4881 1:N:0:26
AAAGTCGAGGTGCCTAAAGTGGCAACCCAGACTGCTCCGCATGTTGGTGGTGTAGAGCTTCCTGTAGCCGCATGGCGTTCGTACTTAAATATGGAACTAACCATTCCAATTTTCGCTGTCTCTTATACACATCTCCGAGCCCACGAGACC
+
BBBBBFAADBABGGGGGGGGGGGHHHHGGHHGHCFGGHGG?AEGHHGEFGGGHHHHHHHHHHHHGHHHHGGGGGHGGGGGGGHHHHHGHHHGHFDFFGHGHHFHHHHHHHHHHHGGGGGHHHHHHHHHFHGGGGFGGCCCGGHGGFGGDF
@M02034:409:000000000-BFKT7:1:2109:24747:4884 1:N:0:26
AAAGTCGAGGTGCCTAAAGTGGCAACCCAGACTTGTTCTCTGGTTGGTG
+
A>1>AFAA@1AAFBFGFF13BFFFHFAC0AGGFH11AEGHHH1BBE//A
@M02034:409:000000000-BFKT7:1:2109:8507:4885 1:N:0:26
AAAGTCGAGGTGCCTAAAGTGGCAACCCAGACTCGGGTGCGGGTTGGGGGTGTAGAGCTTCCTGTAGCCGCATGGCGTTCGTACTTAAATATGGAACTAACCATTCCAATTTTCGCTGTCTCTTATACACATCTCCGAGCCCACGA
+
CBCBBFCCCCBCGGGGGGFGGGGHHHHGGHHGHHGGG2AAEEFECEE0EEEE@DG3F4FGBGHHF4G4BEFFGGH0E?@FE<BFGGHHFHFFHH22FGFF202FDBFDFHGGH>BCEGDGFFFG=DGGHGHGHFHFG-DC@E..<<
@M02034:409:000000000-BFKT7:1:2109:11967:4892 1:N:0:26
AAAGTCGAGGTGCCTAAAGTGGCAACCCAGACTTCGGAG
+
AAABAFABDDABGCGFCFGBGFFGFGCGAHHCGHHC2BE
@M02034:409:000000000-BFKT7:1:2109:7500:4895 1:N:0:26
AAAGTCGAGGTGCCTAAAGTGGCAACCCAGACTTGGAGGCCGGTTG
+
BCCCBFAABBBCGGGGGGGGGGGHHHHGGHHGHF33F3A22AEE1A
@M02034:409:000000000-BFKT7:1:2109:24763:4896 1:N:0:26
AAAGTCGAGGTGCCTAAAGTGGCAACCCAGACTTGTTCTCTGGTTGGTGGTGTAGAGCTTCCTGTAGCCGCATGGCGTTCGTACTTAAATATGGAACTAACCATTCCAATTTTCGCTGTCTCTTATACACATCTCCGAGCCCACGAGACC
+
BABCBFBBCBBCGGGGGGGGGGGHHHHGGHHGHGHHHHHHGHHHGGCEFGEGGHHGFHHHHHHHHFHHHGGGGGHFGGGGGGHHHHHHHHGHHEBDGFHFHHDGGFHBBGHHHHGGGGGHHGHHHHHHHFBFFHGHGCGGGEHGGCCGGG
@M02034:409:000000000-BFKT7:1:2109:14014:4900 1:N:0:26
AAAGTCGAGGTGCCTAAAGTGGCAGACTTATAATTATGTTGGTGGTGTAGAGCTTCCTGTAGCCGCATGGCGTTCGTACTTAAATATGGAACTAACCATTCCAATTTTCGCTGTCTCTTATACACATCTCCGAGCCCACGAGACCGTACT
+
BBBBBFBBBBAAGGGGGGGGGGGGFFHHHFHHFBGFHHFHHHDFGEFHFHEHHHHHHFHHHHDFEGFEEHHGGGGGFFEAGFHHHHGHG3FGHHGHF3B3GGHFHHHHHG/FFEBBFGHHHHB4F3F?FHFDGCGGEGGFGDGGACAGDG
@M02034:409:000000000-BFKT7:1:2109:16363:4903 1:N:0:26
AAAGTCGAGGTGCCTAAAGTGGCAACCCAGACTAATAGTACGGTTGGTGGTGTAGAGCTTCCTGTAGCCGCATGGCGTTCGTACTTAAATATGGAACTAACCATTCCAATTTTCGCTGTCTCTTATACACATCTCCGAGCCCACGAGACC
+
?>33A5AABBAAFGGGFGGFGBFBCFGAFGGGFFGFHH5BGDDGFGCAAEBBF3A5G53FGEGABFFAGEC?AEHGE1EBE??GEHDBGFBBGD3FGBGCF0EGFHHBFHFHF4EEEE/EFGGFFFHBGFG2FGHF<//<BFGGCFGGGE
@M02034:409:000000000-BFKT7:1:2109:6471:4904 1:N:0:26
AAAGTCGAGGTGCCTAAAGTGGCAACCCAGACTAAGACTAAGGTTGGTGGTGTAGAGCTTCCTGTAGCCGCATGGCGTTCGTACTTAAATATGGAACTAACCATTCCAATTTTCGCTGTCTCTTATACACATCTCCGAGCCCACGAGACC
+
ABBBBFABDDAAEGGGGGGFGFFFFHHFA2CECDAG3AA3AFF53BAFG?EFADHBBHFHBHHHGFBDGECEEGHHGGCA?EBEFDHEFHBBF333FHHGFHFFHHHG4FGFHHGGGGE?FGE4FGDDGHHGFFHD//BDFCCF?@//CG
@M02034:409:000000000-BFKT7:1:2109:18725:4908 1:N:0:26
AAAGTCGAGGTGCCTAAAGTGGCAACCCAGACTACGAAGTATGTTGGTGGTGTAGAGCTTCCTGTAGCCGCATGGCGTTCGTACTTAAATATGGAACTAACCATTCCAATTTTCGCTGTCTCTTATACACATCTCCG
+
AAAABFAAD2AAFGGGGGGGGGGHHHFGEFGGHGFEEFEF5DFHFD2EGGGGGFH5FDDGBGHFHFF5AEEEEEHA>EFFEG2?FHHF3BFEGE3@BFGHE03BFBEBBFFHF4EEGGEFFFFE4?G??22BBDB2E
@M02034:409:000000000-BFKT7:1:2109:23908:4927 1:N:0:26
AAAGTCGAGGTGCCTAAAGTGGCAACCCAGACTTTGCGGGCTGTTGGTGGTGTAGAGCTTCCTGTAGCCGCATGGCGTTCGTACTTAAATATGGAACTAACCATTCCAATTTTCGCTGTCTCTTATACACATCTCCGAGCCCACGAGACC
+
CCCCCFCCCCBCGGGGGGGGGGGHHHHGGHHGHB53F22AEEFGHHGEFEGFGFHFHHHHHHHHHGHFHGGFGGHFGEGGGGGHHGHHHHHHHGBGHHHHHHFHHHHGHHHHHHGFGGDFHHHHHFHDFHGHHHGGEGFCCEHGGGGGDE
@M02034:409:000000000-BFKT7:1:2109:14492:4928 1:N:0:26
AAAGTCGAGGTGCCTAAAGTGGCAACCCAGACTCGGTTGTGGGTTGGTGGTGTAGAGCTTCCTGTAGCCGCATGGCGTTCGTACTTAAATATGGAACTAACCATTCCAATTTTCGCTGTCTCTTATACACATCTCCGAGCCCACGAGACC
+
AABAAFAADDAAGGGGGGG6GFFFHHHEGHHFGHGFEEEAEEG2BEGAFE1BBBGFFFFHFGHFBDFEFAEFGGHHGEF1?ECGHHHHGBGFGGEBECFFGHEGFEGGHFGGHEEFGGCBDHHEDHFGFHB2@2@GCDCA//GGFGDDFA
@M02034:409:000000000-BFKT7:1:2109:6739:4930 1:N:0:26
AAAGTCGAGGTGCCTAAAGTGGCAACCCAGACTCCGGCGACGGTTGGTGGTGTAGAGCTTCCTGTAGCCGCATGGCGTTCGTACTTAAATATGGAACTAACCATTCCAATTTTCGCTGTCTCTTATACACATCTCCGAGCCCACGAGACC
+
CCCCCFCCCCCCGGGGGGGFGGGHHHHGGHHGHFHGGGGGGGGGGGGGFGGGGBG3FBGHGFHHHFHFFEEEEEH0EEEGFFGHHHHHHHHFGF3?GGHGFG2GGFHEHHFHHHDAEFCFHGGHFHHFFFHHFHHFDC@FGEGGGGGGGE
@M02034:409:000000000-BFKT7:1:2109:22539:4942 1:N:0:26
AAAGTCGAGGTGCCTAAAGTGGCAACCCAGACTTTGACTCAGGTTGGTGGTGTAGAGCTTCCTGTAGCCGCATGGCGTTCGTACTTAAATATGGAACTAACCATTCCAATTTTCGTTG
+
BBBBBFBBBBBBGGGGGGGEGGGGHFHEGHHGHA5BFADGHHCGGHEEFGFFG3FBGBGGGHHHHHFGHGGCFGH1EEGFEECHHHGGHHHHHFBFFHHHGGHH3BF44BFH44>0?B
@M02034:409:000000000-BFKT7:1:2109:24652:4944 1:N:0:26
AAAGTCGAGGTGCCTAAAGTGGCAACCCAGACTGGGTCTCGTGTTGGTGGTGTAGAGCTTCCTGTAGCCGCATGGCGTTCGTACTTAAATATGGAACTAACCATTCCAATTTTCGCTGTCTCTT
+
BBCACFBCCCBBGGGGGGGGGGGHHHHGGHCG3E2G3GGFFFHFACAEECGFA3G5GF3FEGFFBEFDEAE?EEC1>1>FFA2?FFGBDFFFFB33FGHH303BGBG4FGGHGDEFGG?FHHHF
@M02034:409:000000000-BFKT7:1:2109:7504:4944 1:N:0:26
AAAGTCGAGGTGCCTAAAGTGGCAACCCAGACTTTTATTCTGGTTGGTGGTGTAGAGCTTCCTGTAGCCGCATGGCGTTCGTACTTAAATATGGAACTAACCATTCCAATTTTCGCTGTCTCTTATACACATCTCCGAGCCCACGAGACC
+
CCCCCFCBCBACGGGGGGGGGGGHHHHGGHHGHHHHHHHHHHHHHGGGGGGFGHHHGHHHGHHHHHHHHGGGFGHHGGGGGFGHHHHHHHHHHHGGHHFGFHHHHHHHHHHHHGGGGGEFDHHGGHHGFHFHHHFGGC?GGGHGCCGGGG
@M02034:409:000000000-BFKT7:1:2109:8735:4949 1:N:0:26
AAAGTCGAGGTGCCTAAAGTGGCAACCCAGACTGATGCTCCGGTTGGTGGTGTAGAGCTTCCTGTAGCCGCATGGCGTTCGTACTTAAATATGGAACTAACCATTCCAATTTTCGCTGTCTCTTATACACATCTCCGAGCCCACGAGACC
+
CCCCBFBBCCBCGGGGGGGFGGGHHHHGGHHGHHHHHHHHHGGGGGGGGGFFGHHGHHHHHHHHGHHHHFGEGGHHGGGGGGHHHHHHHHGHHHHGHHHFGHGHFHGGHHHHHHGFGGGHHHHHHHHHGHGHHHGGGGGGGGHGGGGGGG
@M02034:409:000000000-BFKT7:1:2109:20676:4950 1:N:0:26
AAAGTCGAGGTGCCTAAAGTGGCAACCCAGACTCCTTGGTTGGTTGGTGGTGTAGAGCTTCCTGTAGCCGCATGGCGTTCGTACTTAAATATGGAACTAACCATTCCAATTTTCGCTGTCTCTTATACACATCTCCGAGCCCACGAGACC
+
AAA3ADAABBAAFBGGGGGF5AFFGHHEGGECFGGHHHFGHFGGHFGFF?BFGFE5FGHHFGHFGGFFHEEEEGHGGEGFEEHHHHFGBGBHHGFHHHHEHHHHHHHHHHHHHHGGGGEEHHHHHHGFGHFFHGH1C/CC?FHEC?DDDF
@M02034:409:000000000-BFKT7:1:2109:24636:4952 1:N:0:26
AAAGTCGAGGTGCCTAAAGTGGCAACCCAGACAGGGTCTCGTGTTGGTGGTGTAGAGCTTCCTGTAGCCGCATGGCGTTCGTACTTAAATATGGAACTAACCATTCCAATTTTCGCTGTCTCTTATACACATCTCCGAGCCCACGAGACC
+
AAAA>DAA1>1AAFGG1FDBFFGHF0GCFECF0BFAGHHFFEEFAFAEEA/BAGFHHH1GH1GGGFHHHGCGGFFA@/>FGGHFHGH1EF2EFGGHFGHFEHDC1FFG2FG2BGE?E?EGF>>DGGFDD1FGBGFF?//<C/GGGC?CCF
@M02034:409:000000000-BFKT7:1:2109:24793:4972 1:N:0:26
AAAGTCGAGGTGCCTAAAGTGGCAACCCAGACTCTTTTTTCGGTTGGTGGTGTAGAGCTTCCTGTAGCCGCATGGCGTTCGTACTTAAATATGGAACTAACCATTCCAATTTTCGCTGTCTCTTATACACATCTCCGAGCCCACGAGACC
+
BBBBBFBBBBBBGGGGGGGFEDFFFGHGGHHGHHHHHHHGHGGGGGGEFEEFHGHHHGHHHHHFGHHGHGGEEGHFGEGGGFHHHHGFEGFHHG3FGGHHHHHHFFFF4FGHHHGGGGFHHGBHHGHFFHGHGHFFG<BCGFGFCD?AEF
@M02034:409:000000000-BFKT7:1:2109:24388:4977 1:N:0:26
AAAGTCGAGGTGCCTAAAGTGGCAACCCAGACTAGTGATCGGGTTGGTGGTGTAGAGCTTCCTGTAGCCGCATGGCGTTCGTACTTAAATATGGAACTAACCATTCCAATTTTCGCTGTCTCTTATCACATCTCCGAGCCCAC
+
BAABAFCBCDBBGGGGGGGGGGGHHHHGCGHGG3B5B5DBFFGGEEC1AEEGHHH5DGHHHHHHHHHHFFGGGGHHGGGGGGHHGHGGHHHHGHFGGFHFHHFHHHFGHHHHHHGDFGFGHHHHH3BFH2F2B3BC/</@F/?
@M02034:409:000000000-BFKT7:1:2109:12703:4981 1:N:0:26
AAAGTCGAGGTGCCTAAAGTGGCAACCCAGACTGAGAAGCATGTTGGTGGTGTAGAGCTTCCTGTAGCCGCATGGCGTTCGTACTTAAATATGGAACTAACATTCCAATTTTCGCTGTCTCTTATACACATCTCCGAGCCCACGAGACCG
+
ABBBAFBBCCACGGGGGGGGGGGGGHHGGHHGHHHHHHHHHHHHHHHEFGEFFGHFHHHGHHHHGHHHHFEFGFHCFGGGGFHHHHHGHHHHHHGHHHFFGFHHHHHGHHHHHFFGGEFHHFHGHHHHHFGFHBGFCDFCGHGGGGGGGG
@M02034:409:000000000-BFKT7:1:2109:19207:4988 1:N:0:26
AAAGTCGAGGTGCCTAAAGTGGCAACCCAGACTAAGTATCTGGTTGGTGGTGTAGAGCTTCCTGTAGCCGCATGGCGTTCGTACTTAAATATGGAACTAACCATTCCAATTTTCGCTGTCTCTTATACACATCTCCGAGCCCACGAGACC
+
BACBCFBCBBBCGGGGGGGGGGGHHHHGGHHGHHHGGFHHHHHHHGGFGGBFGHHHHHHHHGHHGHHHHFGGGGHHGGGGGGHHHHHHHHHHHGHHHHGHGGHHHHGHHHHHHGGGGGGGHHHHHHGHFGHGHHGHGCGCFGHGFGGGGE
@M02034:409:000000000-BFKT7:1:2109:13100:5004 1:N:0:26
AAAGTCGAGGTGCCTAAAGTGGCAACCCAGAATAGGCTTATTGTTGGTGGTGTAGAGCTTCCTGTAGCCGCATGGCGTTCGTACTTAAATATGGAACTAACCATTCCAATTTTCGCTGTCTCTTATACACATCTCCGAGCCCACGAGACC
+
>AA3>BA>DBAAGEGG4DGEGGGHHHHGGFH3DG3FFCFCGFCA5BFEF?EFGHHEFFHE5EGDGFFGHGGEEGF10EEFGA2EHHHGGFHHHFFF3FGHBG3FBFD44B?GH4EEEAEGBGFG4GD4FCHFHDFD/B?CCAGE/@/CDC
@M02034:409:000000000-BFKT7:1:2109:6982:5011 1:N:0:26
AAAGTCGAGGTGCCTAAAGTGGCAACCCAGACTACGTGGAAGGTTGGTGGTGTAGAGCTTCCTGTAGCCGCATGGCGTTCGTACTTAAATATGGAACTAACCATTCCAATTTTCGCTGTCTCTTATACACATCTCCGAGCCCACGAGACC
+
A>>AAFA?DDAAFGF11BDEGGGHHHHGGHHCHHGEAFEEHHEAFGGEEFEFFGFGGHHHHHHEFGHGHEE>EGGFGGGGGGEHHHFFFHHHHHGFFFFBFFHGHHFGHGHHHHEEEGEEHHHHDHFGFGFFCGB<ECCC?AEGGGGGGG
@M02034:409:000000000-BFKT7:1:2109:23607:5018 1:N:0:26
AAAGTCGAGGTGCCTAAAGTGGCAACCCAGACTTTTCGTAAGGTTGGTGGTGTAGAGCTTCCTGTAGCCGCATGGCGTTCGTACTTAAATATGGAACTAACCATTCCAATTTTCGCTGTCTCTTATACACATCTCCGAGCCCACGAGACC
+
AAABBFABBBAAGGGGGDFFGGGGH4CEEGFGHHHHHCHFFGHGGHGGGGEFHHFFFFHHHHHFGHHFHGGGGGHHFEEEGGHHHHGGHHHGHHHGHHGHGHFHHHHHGHHHHHGGGCGHHHHHGHGGFFHHHHFGGCFFCGEEDCFGGF
@M02034:409:000000000-BFKT7:1:2109:20069:5020 1:N:0:26
AAAGTCGAGGTGCCTAAAGTGGCAACCCAGACTCAGAATCGGGTTGGTGGTGTAGAGCTTCCTGTAGCCGCATGGCGTTCGTACTTAAATATGGAACTAACCATTCCAATTTTCGCTGTCTCTTATACACATCTCCGAGCCCACGAGACC
+
BBBBAFBBBBBBGGGBGFFFGGGHHHHGGHHGHCGGFFHHHCCEFFCEFGFFA3GBGHHGGGHHGHGDGFGGGEG1EEEFGGFHFHHHHHHGGFBDFHHHHF?GFGHFFHFHHEFFGDEFHHFHGHFFFFGBGHHFGCCCCFCFG/AE?F
@M02034:409:000000000-BFKT7:1:2109:15043:5022 1:N:0:26
AAAGTCGAGGTGCCTAAAGTGGCAACCCAGACTCCGGAGCCTGTTGGTGGTGTAGAGCTTCCTGTAGCCGCATGGCGTTCGTACTTAAATATGGAACTAACCATTCCAATTTTCGCTGTCTCTTATACACATCTCCGAGCCCACGAGACC
+
AABBAFBBCBABGGGGGGGGGGGFHHHGGHHGHHHGGGGGGHHHHHHEFGAFGHFGHFHHHGHHGHHGHGGFGGHHGEGGFEHHHHHHHHHHHHFGHHFFHHFHGGHHGHHHHHGGGGFHHHHHGGFGFGFHHHGFEF?BGGHGGGGGGE
@M02034:409:000000000-BFKT7:1:2109:20046:5023 1:N:0:26
AAAGTCGAGGTGCCTAAAGTGGCAACCCAGACTCAGAATCGGGTTGGTGGTGTAGAGCTTCCTGTAGCCGCATGGCGTTCGTACTTAAATAT
+
>>3A3BAAA@A4BGGGCFGBFFFBGHFEDE2EGFGFHFBF222BAEE1F1BC1BGGBBFHGHFFHBG5EDEEEGE1/B>F1?GFAEGFBFFF
@M02034:409:000000000-BFKT7:1:2109:10944:5025 1:N:0:26
AAAGTCGAGGTGCCTAAAGTGGCAACCCAGACTAGTAAGCATGTTGGTGGTGTAGAGCTTCCTGTAGCCGCATGGCGTTCGTACTTAAATATGGAACTAACCATTCCAATTTTCGCTGTCTCTTATACACATCTCCGAGCCCACGAGAC
+
AAAAAF1AD@1AFEDG1GFABAFGHHFGGAFAGGFGHFHHFGHHFHFEFGEFCFGHHHHHEGHFBDGGFEEGGGGHCEGFEEHHGGHHHHBGGG1G1BGBFHHHBD2GHHHHGFEG?E/FFHFHHHBBFCHHFGBGC?BCCEG//BCG?
@M02034:409:000000000-BFKT7:1:2109:14805:5028 1:N:0:26
AAAGTCGAGGTGCCTAAAGTGGCAACCCAGACTTGGGGTTGGGTTGGTGGTGTAGAGCTTCCTGTAGCCGCATGGCGTTCGTACTTAAATATGGAACTAACCATTCCAATTTTCGCTGTCTCTTATACACATCTCCGAGCCCACGAGACC
+
>AAAAFAA@DAAFF1GGGG3FDFG1AGFFHGGHFHHG0EECEAGGGEBFEAFFDFBFFGHHCHG1BF@GF/>EEHE@>EEEE>FGHFFHHFFHFFGHGHHHHHH1GGFFHHHHFECFFEHHEFFBGHFGGHHHHHF</@CCFHGGGCG.<
@M02034:409:000000000-BFKT7:1:2109:17703:5035 1:N:0:26
AAAGTCGAGGTGCCTAAAGTGGCAACCCAGACTGGGCGTTAGGTTGGTGGTGTAGAGCTTCCTGTAGCCGCATGGCGTTCGTACTTAAATATGGAACTAACCATTCCAATTTTCGCTGTCTCTTATACACATCTCCGAGCCCACGAGACC
+
BBBBBFAABBAAGFGFGGGGGGFHHGHGDHHGGHHGGGEGGGHBGHEEFEEFFFGFHGHHHHHGFGHGHEEEGGHHG1EFGEHHHHHHHHGGGHFFFHHHFHFHGHHGFHHHHHFGGGEGHFHHHHHGHHHHHHHHFGGGGGHGGGGGGE
@M02034:409:000000000-BFKT7:1:2109:14821:5037 1:N:0:26
AAAGTCGAGGTGCCTAAAGTGGCAACCCAGACTTGT
+
ABBBBFAABBABGFGGGGF6AFFHHHHGEHGDBD35
@M02034:409:000000000-BFKT7:1:2109:16345:5046 1:N:0:26
AAAGTCGAGGTGCCTAAAGTGGCAACCCAGACTCAGAGTCTGGTTGGTGGTGTAGAGCTTCCTGTAGCCGCATGGCGTTCGTACTTAAATATGGAACTAACCATTCCAATTTTCGCTGTCTCTTATACACATCTCCGAGCCCACGAGACC
+
BBBBBFBABBABGGGGGGGFGGGFGHHGGDHFGGHFFHAGHGHFGGC2BABFFDFFGFHHHHHFFFGFHEECGEHGEEEFEFFHHHHGHHGHGFEHGHHHGHHHGHHFHHGHHHGAFEEGGHHHHHHBFFF2GEHHACCFFGHGGGGGGA
@M02034:409:000000000-BFKT7:1:2109:21073:5047 1:N:0:26
AAAGTCGAGGTGCCTAAAGTGGCAACCCAGACTCCTCATCCTGTTGGTGGTGTAGAGTTTCCTGTA
+
AAAAADA>D1AA1FBGAFGGGGGFFFFEFHHGG11B0FD11FAEF1FAFAAAA1D2A12B2AFG1A
@M02034:409:000000000-BFKT7:1:2109:15786:5065 1:N:0:26
AAAGTCGAGGTGCCTAAAGTGGCAACCCAGACTGGGTTGGGGGTTGGTGGTGTAGAGCTTCCTGTAGCCGCATGGCGTTCGTACTTAAATATGGAACTAACCATTCCAATTTTCGCTGTCTCTTATACACATCTCCGAGCCCACGAGACC
+
AAABAFBBBBABGGGGGGFBGFGGHHHGGHHGHHHHFGEGGGGEEGGEFDAFFGGGGGHHHHHHFHHHHGGGGGHHGEFGGEFHHHGHHHHHHHFFHHFFFHFHHHHGGHHHHHDFGGEGFBHHGHGFFGHHHHGEC@DDGGHGGGGGGG
@M02034:409:000000000-BFKT7:1:2109:22293:5075 1:N:0:26
AAAGTCGAGGTGCCTAAAGTGGCAACCCAGACTACGAAGAAGGTTGGTGGTGTAGAGCTCCTGTAGCCGCATGGCGTTCGTACTTAAATATGGAACTAACCATTCCAATTTTCGCTGTCTCTTATACACATCTCCGAGCCCACGAGACCG
+
BBAAABABDBAAGGGGFGGGGFGHG4FAFGGFFGGEDFGFHFHHHHGEFGEFGFGFGGHFGHHGHHHHEECEEHEEEEEEB2FGHHHFHGHHHHGFHHHGHFGHHFFBGHHHHEEFGEHHHHHFGDDGCFFFH3GEDG/BFHGGGGGG.C
@M02034:409:000000000-BFKT7:1:2109:10530:5083 1:N:0:26
AAAGTCGAGGTGCCTAAAGTGGCAACCCAGACTAGGTCTCCGATTGGTGGTGTAGAGCTTCCTGTAGCCGCATGGCGTT
+
ABBBBF@ADDAAGGGGAFBBGGGHHHGGGCHFGB3BA5DFF2EEEGFF2EEFGEF5BDGGABBEG5ABDEEEFEF1EAE
@M02034:409:000000000-BFKT7:1:2109:9676:5087 1:N:0:26
AAAGTCGAGGTGCCTAAAGTGGCAACCCAGACTAAGAATTAGGTTGGTGGTGTAGAGCTTCCTGTAGCCGCATGGCGTTCGTACTTAAATATGGAACTAACCATTCCAATTTTCGCTGTCTCTTATACACATCTCCGAGCCCACGAGACC
+
AABBADBBBBBBGGGGGGFGFGGHHHHGGGHGHBHHFHHHHHHHHHGGFGEFHHGHHHHHHHHHGHHHHGGEEGHHGGGGGFFHHHHFHHHHHHGFHGHGHHGHHHHHGGHHHGGGGGGHHHHHHHHHFHFFGHHFD@DCGGHGGGGGGE
@M02034:409:000000000-BFKT7:1:2109:17661:5088 1:N:0:26
AAAGTCGAGGTGCCTAAAGTGGCAACCCAGACTCTGATTGCGGTTGGTGGTGTAGAGCTTCCTGTAGCCGCATGGCGTTCGTACTTAAATATGGAACTAACCATTCCAATTTTCGCTGTCTCTATACACATCTCCG
+
BBBAAFBBBBAAGGGGGGGGGGGGHHHGGGHCFGHHHHHCFGGEEEEEFGGG1AFAFFFGGHHFGHGGHGEEGEFFEEEFEEGHHEHBFFHHFFGF3CF3BGFFGFHHHHHHFBE?EE/?DDHFHFFFFBGGF3?A
@M02034:409:000000000-BFKT7:1:2109:6560:5088 1:N:0:26
AAAGTCGAGGTGCCTAAAGTGGCAACCCAGACTAAGAAGCAGGTTGGTGGTGTAGAGCTTCCTGTAGCCGCATGGCGTTCGTACTTAAATATGGAACTAACCATTCCAATTTTCGCTGTCTCTTATACACATCTCCGAGCCCACGAGACC
+
BAAAAF3>DD2ACGGFFGGFF4FGHHAEFDHCF3BBGHFGHHHHFGGEEAAFHBFHHHHHHHHHFFFGHGG?EEHFEFGFEEHHHHHEHHHEHHHFFHBFF0?BGFFHHHHHGBEEAEAGFFFGBGHGFCH2BDDD/<<BDGHG?GGADF
@M02034:409:000000000-BFKT7:1:2109:22275:5088 1:N:0:26
AAAGTCGAGGTGCCTAAAGTGGCAACCCAGACTACGAAGAAGGTTGGTGGTGTAGAGCTCCTGTAGCCGCATGGCGTTCGTACTTAAATATGGAACTAACCATTCCAATTTTCGCTGTCTCTTATACACATCTCCGAGCCCACGAGACC
+
BCCABFCCBCBCGGGGGGGGGGGHHHHGGFHDGHHGGHGGHHCGGHGEGGGGGFHFHHHHHHFHFHHGEF@EGHGGFGAFGHEHHFHHFHHHHHFFGFFHHFHHHHGHHHHHHGE?EEHGGBHDGFF3G?GHHGFD/@DDGHGGCDFFF
@M02034:409:000000000-BFKT7:1:2109:20643:5088 1:N:0:26
AAAGTCGAGGTGCCTAAAGTGGCAACCCAGACTTCGCGTCAGGTTGGTGGTGTAGAGCTTCCTGTAGCCGCATGGCGTTCGTACTTAAATATGGAACTAACCATTCCAATTTTCGCTGTCTCTTATACACATCTCCGAGCCCACGAGACC
+
BBBBBFBABBABGGGABGGFFGGHHHHGGHHGHHHGGGGGGGHHHHGFFGEFGHHFHFGHFGHHHFHFHEGFGFHCEGCFGGHHHHHHHHHHGHGHGGHGHHGHHHHHHHHHHFGFGGGFHHHHHHGGGHGFHHDGEC?CCGHGGGGGGF
@M02034:409:000000000-BFKT7:1:2109:7115:5091 1:N:0:26
AAAGTCGAGGTGCCTAAAGTGGCAACCCAGACTTATCTTGTGGTTGGTGGTGTAGAGCTTCCTGTAGCCGCATGGCGTTCGTACTTAAATATGGAACTAACCATTCCAATTTTCGCTGTCTCTTATACACATCTCCGAGCCCACGAGACC
+
BBBBAFABBBBBGGGGGGGFGGGHHHHGGHHGHGGHCFHHFGGHGGGFGGEFGHHHHHHHHHHHHHHGHGGGFGHHGGGGGGHHHHGFHHFHHHFHGHHGHHGHFHHHHHHHHHGFGGGHHHHHHHHHGHHFGHFGGCCGGGHGGGGGGG
@M02034:409:000000000-BFKT7:1:2109:13415:5096 1:N:0:26
AAAGTCGAGGTGCCTAAAGTGGCAACCCAGACTAATAAGAATGTTGGTGGTGTAGAGCTTCCTGTAGCCGCATGGCGTTCGTACTTAAATATGGAACTAACCATTCCAATTTTCGCTGTCTCTTATACACATCTCCGAGCCCACGAGACC
+
AABBAFBBCCABGGGGGGGGGGGHHHHGGHHGHHHHHHHHHHHHHHHFFGEFGFHFHHHHHHHHHFHHHGGGGGHHGGGGGGHHHHHGHHHHHHGHGHHHHHHHHHHHHHHHHHGGGGGHHGHFFHHHGHFHHHHHGGCFGGHGGGFDDG
@M02034:409:000000000-BFKT7:1:2109:21468:5097 1:N:0:26
AAAGTCGAGGTGCCTAAAGTGGCAACCCAGACTCCTACTCCTGTTGGTGGTGTAGAGCTTCCTGTAGCCGCATGGCGTTCGTACTTAAATATGGAACTAACCATTCCAATTTTCGCTGTCTCTTATACACATCTCCGAGCCCACGAGACC
+
CCBCCFCCCBABGGGGGGGGGGGHHHHGGHHGHHFHHHHHHHHHFHGGGGGEADHFFGFFBFGGBFFGFFGEEGE1EEEGGEB1FHHEHHHHGG33GHGG3B3FHGHEHHHHHDEEFG/3F4F?DHHHHHHGHGGDAB<@<FHEFGCGGF
@M02034:409:000000000-BFKT7:1:2109:17637:5097 1:N:0:26
AAAGTCGAGGTGCCTAAAGTGGCAACCCAGACTCTGATTGCGGTTGGTGGTGTAGAGCTTCCTGTAGCCGCATGGCGTTCGTACTTAAATATGGAACTAACCATTCCAATTTTCGCTGTCTCTATACACATCTCCGAGCCCACGAGACCG
+
AAAA>DAADA1>EGGFGGFAEDFFGGFEFHHGHGHGHGHHHGG?/EEEGFECFGHHHFHH1GHHGHHEFGGEEGHGGEEGG?GEHHGGHGHHHHGFGHBCCGBHGBFGHHHHFHEEGGEEHFHGHGHHHFGCFBG//BCCGCFGCGFCAC
@M02034:409:000000000-BFKT7:1:2109:6369:5100 1:N:0:26
AAAGTCGAGGTGCCTAAAGTGGCAACCCAGACTAATTGTAAGGTTGGTGGTGTAGAGCTTCCTGTAGCCGCATGGCGTTCGTACTTAAATATGGAACTAACCATTCCAATTTTCGCTGTCTCTTATACACATCTCCGAGCCCACGAGACC
+
BBBBBFBBBBBBFGGGGGGEGFGHHAGGEHHFHHFHHGHFGGGGGGGEFGEFFEGEGFHHFFHHHFHFHECEFGHGFGGFFEGHHHGHHHGHHFFFGHFFFGFHHHHGHHHHHFGEEGGHGHHHHHHHHHHHGHGFD?DCDFHE?DGGGF
@M02034:409:000000000-BFKT7:1:2109:14898:5103 1:N:0:26
AAAGTCGAGGTGCCTAAAGTGGCAACCCAGACTCAGCAGTGGGTTGGTGGTGTAGAGCTTCCTGTAGCCGCATGGCGTTCGTACTTAAATATGGAACTAACATTCCAATTTTCGCTGTCTCTTATACACATCTCCGAGCCCACGAGACCG
+
BBBBAFBBBBABFGGGAGGAGFGGFGHGGDEGHFHFGHFGFCDEFGGBFEEFGDFFHFEGHHHFBFFGHGGFGGHFEEGGFEFHHHGFGHFFGFBGHGHHHGHHHHHEHHFHHG/EE?GHHGHHHHHFG2BGFGHFCFFGGHGGGFGGGG
@M02034:409:000000000-BFKT7:1:2109:10537:5105 1:N:0:26
AAAGTCGAGGTGCCTAAAGTGGCAACCCAGACTAGGTCTCCGATTGGTGGTGTAGAGCTTCCTGTAGCCGCATGGCGTTCGTACTTAAATATGGAACTAACCATTCCAATTTTCGCTGTCTCTTATACACATCTCCGAGCCCACGAGACC
+
BBABBFBABB>AFGFGGBGFFGGGGHFGFEEFHHGGHGHHGGGGG22DAEEFHEHFHHHHFFFHGGHHHGGGGGHHGGGGFEGHHHHFHHGHHFFFHGHFHHFHHHHEHHHHHHGGGGEGHHHHFFHFFHFFFHGBFGCCCAGFCCCG?F
@M02034:409:000000000-BFKT7:1:2109:24545:5113 1:N:0:26
AAAGTCGAGGTGCCTAAAGTGGCAACCCAGACTGAGTAGGTGGTTGGTGGTGTAGAGCTTCCTGTAGCCGCATGGCGTTCGTACTTAAATATGGAACTAACCATTCCAATTTTCGCTGTCTCTTATACACATCTCCGAGCCCACGAGACC
+
BBBABFBBBBAAEGGGFGGGGGGHHHHGGDGGFFBFBFGGHHGGGG?ECEEFGDFBFFFHEHHHHGHHHFG0EEFACEEFDGHEHHHHHGH4GD33GGHFGG3F3E4?FGGHGH/EFG?34FGFFFBFEBDGB?F2A@@CCFHE/@CEGF
@M02034:409:000000000-BFKT7:1:2109:25263:5114 1:N:0:26
AAAGTCGAGGTGCCTAAAAGTGGCAACCCAGACTAGGGTGTGGGTTGGTGGTGTAGAGCTTCCTGTAGCCG
+
A11>ADA1>A>AGGGG1A1FF1BCAAFAEFEAAGHGHG0F/AEC/AEFAEEEGH1DDGHHBGGHHH2GFHG
@M02034:409:000000000-BFKT7:1:2109:23458:5115 1:N:0:26
AAAGTCGAGGTGCCTAAAGTGGCAACCCAGACTAAGAGGCTGGTTGGTGGT
+
BB@ABFABBBABGGGGGGG6AAECGFGE2AEEF33B3AF?AGFHHDFA11E
@M02034:409:000000000-BFKT7:1:2109:6905:5116 1:N:0:26
AAAGTCGAGGTGCCTAAAGTGGCAACCCAGACTCTGTGTTTTGTTG
+
BBBBBFCBCCBBGGGGGGGBGGGHFGHGGHHGH3BGFFGG2BGH2G
@M02034:409:000000000-BFKT7:1:2109:24476:5118 1:N:0:26
AAAGTCGAGGTGCCTAAAGTGGCAACCCAGACTAGTTGTA
+
A1AA>DAADDAAGBGFB1AB1ABF10EE0EF0CGB22AAB
@M02034:409:000000000-BFKT7:1:2109:18391:5121 1:N:0:26
AAAGTCGAGGTGCCTAAAGTGGCAACCCAGACTGTGTCTTTTGTTGGTGGTGTAGAGCTTCCTGTAGCCGCATGGCGTTCGTACTTAAATATGGAACTAACCATTCCAATTTTCGCTGTCTCTTATACACATCTCCGAG
+
BBAABDAADBBBFGGGGGGGFDFAEFG2CEFFHHHHHCHHHHHHHHEGFCFGG3G5A5DFBAGFHAG53E?0BEF1>EEFEE2?FGED@F4FD333BFFC313BGDE4?FGHH4>EF?E3FGFG4FF441?1BFD1?/B
@M02034:409:000000000-BFKT7:1:2109:7081:5124 1:N:0:26
AAAGTCGAGGTGCCTAAAGTGGCAACCCAGACTTTGCCTCCTGTTGGGGGTGCAGA
+
CCCCCFBBCCBBGGGGGGGGGGGHHHHGGHHGH55AAABGFCGH5BA2A0EA13D5
@M02034:409:000000000-BFKT7:1:2109:17514:5132 1:N:0:26
AAAGTCGAGGTGCCTAAAGTGGCAACCCAGACTGGGGTGGATGTTGGTGGTGTAGAGCTTCCTGTAGCCGCATGGCGTTCGTACTTAAATATGGAACTAACCATTCCAATTTTCGCTGTCTCTTATACACATCTCCGAGCCCACGAGACC
+
BBBCAFBCCDBBGGGGGGGFDGGHHHHFGHHGHHHHGBEEAGHGHGHEEGGFFFHFEFFHHHGHFHGDDEGEGEHEFEEGF?CGHHHHGHGFGHDBGHHGFFBHGHHFFHHHHHGGGG/BBFHFHGHHHHHHHHHDDDGCFFHGGGGGGE
@M02034:409:000000000-BFKT7:1:2109:18376:5133 1:N:0:26
AAAGTCGAGGTGCCTAAAGTGGCAACCCAGACTGTGTCTTTTGTTGGTGGTGTAGAGCTTCCTGTAGC
+
ABAABDAADBBBFGGGFFGGGGGFHEGAAACFH335DAFGHG5GFF2EA2BAA3A5B5BAABE5B555
@M02034:409:000000000-BFKT7:1:2109:25289:5133 1:N:0:26
AAAGTCGAGGTGCCTAAAGTGGCAACCCAGACTAAT
+
BBBBBFAABB2AGGGGGGGGGFGHHHHGGHGGH335
@M02034:409:000000000-BFKT7:1:2109:14885:5136 1:N:0:26
AAAGTCGAGGTGCCTAAAGTGGCAACCCAGACTTCTAATTGTGTTGGTGGTGTAGAGCTTCCTGTAGCCGCATGGCGTTCGTACTTAAATATGGAACTAACCATTCCAATTTTCGCTGTCTCTTATACACATCTCCGAGCCCACGAGACC
+
BBBCBFBABC2AGGGFGGGFGGGGGGGEGGHGHHHHGHHHHGHHGHHEFGEFGDGFGFGHHHHHHHHGHGGGGGHHGEGGGFFHHHHGHHGHHHGGHGGHGHFHGHHGHHHHHHGGGGEGHHHHGHGBGGGFGFHBD@DC?FGGGGGGGE
@M02034:409:000000000-BFKT7:1:2109:6231:5139 1:N:0:26
AAAGTCGAGGTGCCTAAAGTGGCAACCCAGACTACGCCGCCTGTGGTGTAGAGCTTCCTGTAGCCGCATGGCGTTCGTACTTAAATATGGAACTAACCATTCCAATTTTCGCTGTCTCTTATACACATCTCCGAGCCCACGAGACCGTAC
+
AABBAFAADDABFGGGGGGGGGGHGHHGGHHGHHHGGGGGFEHGGHFFGHGDGGGHHHHHHFFGEEEEEEG?FEGCEGHHGHGHGGDHGG3FCGFCGFHHHFHHEGGHHEEEFGGDHFHHHHEFEGFHGHHHFCGCCEHFGCCGGGGGHA
@M02034:409:000000000-BFKT7:1:2109:23757:5143 1:N:0:26
AAAGTCGAGGTGCCTAAAGTGGCAACCCAGACTCAGCTGCATGTTGGTGGTGTAGAGCTTCCTGTAGCCGCATGGCGTTCGTACTTAAATATGGAACTAACCATTCCAATTTTCGCTGTCTCTTATACACATCTCCGAGCCCACGAGACC
+
AABBAFBBBDABGGGDGGGGGFEGFAGFGHHGHHHHFGBFGGHBGHHDFGBFFGHHGFFHHHHGBGGDGEAAEEHFFFGGFEGHHHHFHGFBHHEGHHHHHHFHHHHGHHHGHHE?EGEHHHGHHHHFFHGF2FFFG?DBFEHGGG/CDC
@M02034:409:000000000-BFKT7:1:2109:6241:5155 1:N:0:26
AAAGTCGAGGTGCCTAAAGTGGCAACCCAGACTACGCCGCCTGTGGTGTAGAGCTTCCTGTAGCCGCATGGCGTTCGTACTTAAATATGGAACTAACCATTCCAATTTTCGCTGTCTCTTATACACATCTCCGAGCCCACGAGACCGTAC
+
BABBBFAB@DAAFGGGGGG6BGGFGEHGGHHGHHGEEGGGGGDHCCBFFGFFHHHHHGGFGHHHHGGEGDFFEEGGGGEFEFHHBGGHGGFHGFHHGHGHHHGGHHHHHE/AFGGFHHHHHGFFBFGHHGFGG?D?DGFGGG?DFGGDHD
@M02034:409:000000000-BFKT7:1:2109:7040:5160 1:N:0:26
AAAGTCGAGGTGCCTAAAGTGGCAACCCAGACTAAGAAGCTTGTTGGTGGTGTAGAGCTTCCTGTAGCCGCATGGCGTTCGTACTTAAATATGGAACTAACCATTCCAATTTTCGCTGTCTCTTATACACATCTCCGAGCCCACGAGACC
+
AAABBFAADDABGGGGBGGGGFGGFHGEGDHGHHFHGDAFCGHHHHHAFFGFHEDBGHHHHGFGGFHHGEC?EGHFFEE?E??GHHGHHHHHHGE@GGFFEHFGHHFFFHHHG?EAEGAFGHFG44GFFGFFGHF2/@FGFGEFC/@/?C
@M02034:409:000000000-BFKT7:1:2109:22950:5161 1:N:0:26
AAAGTCGAGGTGCCTAAAGTGGCAACCCAGACTGTTTATCTTGTTGGTGGTGTAGAGCTTCCTGTAGCCGCATGGCGTTCGTACTTAAATATGGAACTAACCATTCCAATTTTCGCTGTCTCTTATACACATCTCCGAGCCCACGAGACC
+
BBBBBFBBBBABGGGGFGGGGGGHGGHGGHHGHC3FG5D5DFGHHHHGFGEGHHHHHHHHHHHHHHHHHGGGGGHHGGGGGGHHHHFFHHHHHHFHGHHFHHGHHFHHHHHHHFGEGGGHHHHHHHGHFHFHHHFGFCGDGGHGFCCDFG
@M02034:409:000000000-BFKT7:1:2109:13462:5162 1:N:0:26
AAAGTCGAGGTGCCTAAAGTGGCAACCCAGACTCCGTTGCAGGTTGGTGGTGTAGAGCTTCCTGTAGCCGCATGGCGTTCGTACTTAAATATGGAACTAACCATTCCAATTTTCGCTGTCTCTTATACACATCTCCGAGCCCACGAGACC
+
ABABAFBBBBAAFGGGGFGFGGGHHHHGGHHCF3GGHHFD3GHHHHG1FEAFGGHFHHGHHGHFGBFHFECEGGHGGGGGFFHFFGHHHHF4EBFGEFFEEFDFEDGHHHHHGFFGGEEGHBGBGHFHEG2F2FDGDCCCDEHEGFGGGE
@M02034:409:000000000-BFKT7:1:2109:20352:5164 1:N:0:26
AAAGTCGAGGTGCCTAAAGTGGCAACCCAGACTCAGACTCATGTTGGTGGTGTAGAGCTTCCTGTAGCCGCATGGCGTTCGTACTTAAATATGGAACTAACCATTCCAATTTT
+
AAAAAFAA?DAAGFGGGGGEGEFCFHFEDHHGHEF33GF3FFFHHH2AF22FG3D5A5AF5BG55DAFFEEAEEGEEEG1B>2GAFFF3FBGDG33F@GHBGEGBFF44FFHF
@M02034:409:000000000-BFKT7:1:2109:11119:5166 1:N:0:26
AAAGTCGAGGTGCCTAAAGTGGCAACCCAGACTACTAAGCAGGTTGGTGGTGTAGAGCTTCCTGTAGCCGCATGGCGTTCGTACTTAAATATGGAACTAACCATTCCAATTTTCGCTGTCTCTTATACACATCTCCGAGCCCACGAGACC
+
AABBAFCBBCBCGGGGGGGGGGGHHHHGGHHGHHHHHHHHHHHFGHGEFGEFHHHGHHHHHHHHHHHHHEGFGGHHGGGGGGHHHHHGGHGHHHFFHHHFGHHHHHHHHHHHHHGGGGGGHHHHHHHHHHFHHHHHGCGGGGHGGGGGGC
@M02034:409:000000000-BFKT7:1:2109:9546:5182 1:N:0:26
AAAGTCGAGGTGCCTAAAGTGGCAACCCAGACTCCGCCTCCGGTTGGTGGTGTAGAGCTTCCTGTAGCCGCATGGCGTTCGTACTTAAATATGGAACTAACCATTCCAATTTTCGCTGTCTCTTATACACATCTCCGAGCCCACGAGACC
+
BBCCBFAADDAAGGGFGGGGGGGGHHGGGHHGHHHGGGGGHGGFGGGEFGEFFGHHHHHHHHHHGFHGHGGGGGHHGGGGGGHHHHHHHHHHHHGHHHGGHHGHHHGGHHHHHHGGGGGHHGHHGHHHGFFHHGHGDCGGGFHGGGGGGG
@M02034:409:000000000-BFKT7:1:2109:18680:5201 1:N:0:26
AAAGTCGAGGTGCCTAAAGTGGCAACCCAGACTTGGTTTGAGGTTGGTGGTGTAGAGCTTCCTGTAGCCGCATGGCGTTCGTACTTAAATATGGAACTAACCATTCCAATTTTCGCTGTCTCTTATACACATCTCCGAGCCCACGAGACC
+
BBBBBFBBBBBBGGGGFFGGGGGFGEHEDEHGHHHHHHHDGGHHHHGGGGGGHHHFHHHHHHHHHHHHHGCEEGHHGGGGGGHHHHHFHHHHHHGFFHGFGFFHHHFHHHHHHHGFGGGGHHHHHHGFFGFHHHFGF@@CCGHGCCGGGF
@M02034:409:000000000-BFKT7:1:2109:18015:5242 1:N:0:26
AAAGTCGAGGTGCCTCAAGTGGCCACCCAGACTTAGGATCC
+
A?1AADAAA@AACGF11F1AD1F0BAG0FFAFGHHBB1B0C
@M02034:409:000000000-BFKT7:1:2109:18033:5243 1:N:0:26
AAAGTCGAGGTGCCTAAAGTGGCCACCCAGACTTAGGATCCGGTTGGTGGTGTAGAGCTTCCTGTAGCCGCATGGCGTTCGTACTTAAATATGGAACTAACCATTCCAATTTTCGCTGTCTCTTATACACATCTCCGAGCCCACGAGACC
+
BBBBCFBBBBABGGGGGGGGGGGFHGHGGHHGHHGHHHHHHHGGGGGGGGFFHGHDGFHHHFHHHHGFFGCEEFHFFGGGGGGHHHGHHHGHHHFFHHGGFFFHHGHFGHHHHFGFGGGFHHHHHFHFFGFHHHHFGCCCCGFFGCGFGF
@M02034:409:000000000-BFKT7:1:2109:18549:5245 1:N:0:26
AAAGTCGAGGTGCCTAAAGTGGCAACCCAGACTTAGCTGACGGTTGGTGGTGTAGAGCTTCCTGTAGCCGCATGGCGTTCGTACTTAAATATGGAACTAACCATTCCAATTTTCGCTGTCTCTTATACACATCTCCGAGCCCACGAGACC
+
BBBBBFBBBDABGGGGGGGGGGGGHFGGGGHGGHFHFGGFF2EGGGGGFGEFHFHFGFHHHHHHHHHGHGGEEGHFGGGGGGGHHHGFHHFHHHFFHHHGGFFHHHHFHHHHHHGGGGGFHHHHFHHFFHFHHHHFGFCDCGGGGGGGGF
@M02034:409:000000000-BFKT7:1:2109:8041:5254 1:N:0:26
AAAGTCGAGGTGCCTAAAGTGGCAACCCAGACTTTCTTGTTGGTGGTGTAGAGCTTCCTGTAGCCGCATGGTGTTCGTACTTAAATATGGAACTAACCATTCCAATTTTCGCTGTCTCTTATACACATCTCCGAGCCCACGAGACCGTA
+
BBBBBFBBBBBBGGGGFGGGGGGHHHHGGHHFHHHHHHHGFHHGFGBFBGHFGFGHFFHHHHHEGEEAEEF5BFEGGGGHHHHHHGFFGHGHHHGFGHGHHHDDGHFHHFGFGGGFHGHHHGGFHFFHGHHFE<CC<FFGGGGGGGGGF
@M02034:409:000000000-BFKT7:1:2109:9831:5256 1:N:0:26
AAAGTCGAGGTGCCTAAAGTGGCAACCCAGACTGAGGTGCGGGTTGGTGGTGTAGAGCTTCCTGTAGCCGCATGGCGTTCGTACTTAAATATGGAACTAACCATTCCAATTTTCGCTGTCTCTTATACACATCTCCGA
+
AAAAAFAADD>ABGFG1FGFFFFCFGHAAEHGGHBGCCCFECCGGCGEFG/BGF12B1GHH1F1@FGGDE//>EHHEEE/EEBFCFFEFF2FD11B>GGHCF1GFHGBGGHHFGCCEECGHHGG1@GDGHD1CGG1/?
@M02034:409:000000000-BFKT7:1:2109:14192:5260 1:N:0:26
AAAGTCGAGGTGCCTAAAGTGGCAACCCAGACTGGGTGTCGGGTTGGTGGTGTAGAGCTTCCTGTAGCCGCATGGCGTTCGTACTTAAATATGGAACTAACCATTCCAATTTTCGCTGTCTCTTATACACATCTCCGAGCCCACGAGACC
+
BCBCBFCCCCAAGGGFGGGFGFGGHHHGGGHGHGHHGGFHGGGHGGGAFGEFGHHFHHHHHHHFGHHHHGGFGGHHGGGGGFGHHHHGHHHHHGFHHHGHHHHHGHHGHHHHHHGGGGGHHFHHGHHHGHGHHHHHGGGGGGHGGGGGGG
@M02034:409:000000000-BFKT7:1:2109:15683:5266 1:N:0:26
AAAGTCGAGGTGCCTAAAGTGGCAACCCAGACTCGTATTTTGGTTGGTGGTGTAGAGCTTCCTGTAGCCGCATGGCGTTCGTACTTAAATATGGAACTAACCATTCCAATTTTCGCTGTCTCTTATACACATCTCCGAGCCCACGAGACC
+
AAAA3DAABDAAGGGGGGG6GFGHHHHGGHHGHHGFE3FFGFEFCEEAAEECBDGDD5FGFGHH5AEAGEFEGGG?EE@EEEFEEHHHFHHFGFD3GFBGCF3F3BB4GHFHHEEEFEEFGDGGFFHBDFGGHHHGCCGG@FCA@DGGDG
@M02034:409:000000000-BFKT7:1:2109:15449:5267 1:N:0:26
AAAGTCGAGGTGCCTAAAGTGGCAACCCAGACTGGGAAGGGGGTTGGTGGTGTAGAGCTTCCTGTAGCCGCATGGCGTTCGTACTTAAATATGGAACTAACCATTCCAATTTTCGCTGTCTCTTATACACATCTCCGAGCCCACGAGACC
+
BBBBAFCBCBABGGGGGGGEGGGHHHHGGHHGHHHHHHGGGGGGGGGEFGEFGHGHHHHHHHHHHHGHHEFGGGHGFGGGGEGHHHHHHHHGHHHHHHGFFHHHHHHHHHHHHGCAGGAGHFHGHHFHFHEGHHGFE@CCFEHGGGGGGE
@M02034:409:000000000-BFKT7:1:2109:22107:5269 1:N:0:26
AAAGTCGAGGTGCCTAAAGTGGCAACCCAGACTACGAGGGCTGTTGGTGGTGTAGAGCTTCCTGTAGCCGCATGGCGTTCGTACTTAAATATGGAACTAACCATTCCAATTTTCGCTGTCTCTTATACACATCTCCGAGCCCACGAGACC
+
BBBBBFAABBAACGGGGGGFGGFHHAFFGHGGGEGGGCGGGHFHHHHBFDEFGFGFGGHHHGHHFGHHHGECGEHFFEGFFEHHHGGFHHHHGHGHHHHGHFFHHHHFHHHHHGGCGDDHHHGHFHGGGHDFGHHHDBFGGGFADGGGGF
@M02034:409:000000000-BFKT7:1:2109:20761:5285 1:N:0:26
AAAGTCGAGGTGCCTAAAGTGGCAACCCAGACTTATATGGGTGTTGGTGGTGTAGAGCTTCCTGTAGCCGCATGGCGTTCGTACTTAAATATGGAACTAACCATTCCAATTTTCGCTGTCTCTTATACACATCTCCGAGCCCACGAGACC
+
BBBBAFBADDAAGGGFGGGFGGGHGHHGGHDFHGHHHFFFFGEF?G2A2EEFADEAG5GG5FGGHFHDDEFEFFFAEEEGFEBGGHHHEGHEGG33FGHHB0?FGDGFGGFHHGGDGEEFFGFFFGHHDCGFHGFFG?DG/CFFCDCDDF
@M02034:409:000000000-BFKT7:1:2109:9770:5289 1:N:0:26
AAAGTCGAGGTGCCTAAAGTGGCAACCCAGACTGGGTGGCGGGTTGGTGGTGTAGAGCTTCCTGTAGCCGCATGGCGTTCGTACTTAAATATGGAACTAACCATTCCAATTTTCGCTGTCTCTTATACACATCTCCGAGCCCACGAGACC
+
CCCCCFBBCCCCGGGGGGGGGGGHHHHGGHGGHHGA3AEGEGGEFGGGGGFGGHHHHHHHFHHHHHHGHFGEEGHFGGGGGGHHHHHHHHHHHGFHHHHHHHHHHHHHGHHHHHGDGDGHHHHHFHHDFGFHFGFHG?CC?GGGGGGFGE
@M02034:409:000000000-BFKT7:1:2109:19723:5290 1:N:0:26
AAAGTCGAGGTGCCTAAAGTGGCAACCCAGACTCTGATTCCTGTGGTGGTGTAGAGCTTCCTGTAGCCG
+
BBBBBFBBBBAAFGGGGGGFGGGHFFFDGHHGGHFFHBD55FFHHHBFEGG23B5D533AAFDE5AG3A
@M02034:409:000000000-BFKT7:1:2109:17447:5296 1:N:0:26
AAAGTCGAGGTGCCTAAAGTGGCAACCCAGACTACTAATTAGGTTGGTGGTGTAGAGCTTCCTGTAGCCGCATGGCGTTCGTACTTAAATATGGAACTAACCATTCCAATTTTCGCTGTCTCTTATACACATCTCCGAGCCCACGAGACC
+
>AAAAFAADDAAEFFFGGG6FD24F4BEFHGGGFF5DD5EFFGHHG2AA21FFBF5F53BF3GFAAF5BEE>EEH1>BEFFE2FAGHBHHEDGF@BGEHFGFHFEEHBFFFFFFEEEE?B44B?BDHFG111FGD?</B?@CCC/<@D/?
@M02034:409:000000000-BFKT7:1:2109:13191:5308 1:N:0:26
AAAGTCGAGGTGCCTAAAGTGGCAACCCAGACTCGTGGGATGGTTGGTGGTGTAGAGCTTCCTGTAGCCGCATGGCGTTCGTACTTAAATATGGAACTAACCATTCCAATTTTCGCTGTCTCTTATACACATCTCCG
+
AA?AADA1D@>11BD1CFG3BFFHGHHGGHHCGCGHGCG/GFCBDEGEFEABAFDFGFHBGBGHHEGFHGGEFGGHGGGGEEFFHFBGD2GHHHHFFHGCFFBFHFB2GHBEG2CC?CCFHGFFFFBBFFBGBG11A
@M02034:409:000000000-BFKT7:1:2109:17442:5316 1:N:0:26
AAAGTCGAGGTGCCTAAAGTGGCAACCCAGACTACTGATTAGGTTGGGCGT
+
CCCCCFBCCBBCGGGGGGGGGGGHHHHGGHDFA33D35D553BF52A220A
@M02034:409:000000000-BFKT7:1:2109:24471:5317 1:N:0:26
AAAGTCGAGGTGCCTAAAGTGGCAACCCAGACTAAGACGAAGGTTGGTGGTGTAGAGCTTCCTGTAGCCGCATGGCGTTCGTACTTAAATATGGAACTAACCATTCCAATTTTCGCTGTCTCTTATACACATCCCGAGCCCACGAGACCG
+
ABAA>DABDDAA4FFDGBGFEGFHF4E22CCFFFHFFF?EG?EGGBE11EBFG3F5FBFGFCGHHFGFHG00?EHGEEEFEEGFHFBBE4BGHHBGFFFGFHBGHGHEFHHBFFEGG?E1FGGHHHHHHHF1FFEDDGCGG/FGCCEDGD
@M02034:409:000000000-BFKT7:1:2109:13822:5321 1:N:0:26
AAAGTCGAGGTGCCTAAAGTGGCAACCCAGACTAAGAATCAGGTTGGTGGTGTAGAGCTTCCTGTAGCCGCATGGCGTTCGTACTTAAATATGGAACTAACCATTCCAATTTTCGCTGTCTCTTATACACATCTCCGAGCCCACGAGAC
+
AAAABFAADBAAGGGGGGGGGGGHGHHGGHHGH3GGHH355BGGGHGBFFFFHHHGHHHGHFHHGHHGFGGGGGHHFEGGFEHHHHGGFHHHHHGHHGHCFHGHHFHHHHHHHGGGGGGHHHFHHGHHGGFEHHHHGGGCGEHGCGGGG
@M02034:409:000000000-BFKT7:1:2109:13841:5323 1:N:0:26
AAAGTCGAGGTGCCTAAAGTGGCAACCCAGACTAAGAATCAGGTTGGTGGTGTAGAGCTTCCTGTAGC
+
CCCCBFBABBBBGGGGGGGFGGGHHHHGGHFGFDFF3AGBAF35BF22A2EC13F5AA3A5FDGA555
@M02034:409:000000000-BFKT7:1:2109:13197:5325 1:N:0:26
AAAGTCGAGGTGCCTAAAGTGGCAACCCAGACTCGTGGGATGGTTGGTGGTGTAGAGCTTCCTGTAGCCGCATGGCGTTCGTACTTAAATATGGAACTAACCATTCCAATTTTCGCTGTCTCTTATACACATCTCCGAGCCCACGAGACC
+
ABBBADABBBBBGGGGGGGGGGGHCHHGGFHGHHGGHGGHHGGHHGGFFGEFEFHHHHHHHHHHHHHHHFEEGGHHGGGGGFHHHHGFHHGHHHGHHHFGHHGHHHHHHHHHHHGGGGGGHGHHHHFHFFFHGHF2B?DCGEHGGG@EGG
@M02034:409:000000000-BFKT7:1:2109:16734:5342 1:N:0:26
AAAGTCGAGGTGCCTAAAGTGGCAACCCAGACTTCGCGTAGGGTTG
+
AABBAFBCBCBAGGGGGGGBGFGHHHHGGHHGH55A2AA2EE1BFE
@M02034:409:000000000-BFKT7:1:2109:14027:5348 1:N:0:26
AAAGTCGAGGTGCCTAAAGTGGCAACCCAGACTAAGAATCAGGTTGGTGGTGTAGAGCTTCCTGTAGCCGCATGGCGTTCGTACTTAAATATGGAACTAACCATTCCAATTTTCGCTGTCTCTTATACACATCTCCGAGCCCACGAGACC
+
AAAAAFBCCBACGGGGGGGGGFGHHHHGGHHGHHHHHHHHHHGFHHGGGG?FGFHGHHHHHHHGFGHHHGGGGGHHGEGGGFHHHHHGHHGGHHGEHGGGHHFHHHHGHHHHHHGGGGEHFFHHFHHHHGFHHHHGFCGBDGHGGGGGDF
@M02034:409:000000000-BFKT7:1:2109:17906:5350 1:N:0:26
AAAGTCGAGGTGCCTAAAGTGGCAACCCAGACTCCTCGTAAGGTTGGTGGTGTAGAGCTTCCTGTAGCCGCATGGCGTTCGTACTTAAATATGGAACTAACCATTCCAATTTTCGCTGTCTCTTATACACATCTCCGAGCCCACGAGACC
+
AABAAFBADDAACFGGGFGGFFFGGGHEFDGFHFHHGGHGFHGDFHFEFEEFHHEFFGHGHHHGGFHFGEE>EEHEEGGFG>BGHHGEHHHHGHB3@GD?BF3GFHFEDGGFHDEEEDFD4BFGGFHDFFBHGGBBD?/@G/EC@DGGC?
@M02034:409:000000000-BFKT7:1:2109:20034:5354 1:N:0:26
AAAGTCGAGGTGCCTAAAGTGGCAACCCAGACTCCGCCTGATGTTGGTGGTGTAGAGCTTCCTGTAGCCGCATGGCGTTCGTACTTAAATATGGAACTAACCATTCCAATTTTCGCTGTCTCTTATACACATCTCCGAGCCCACGA
+
BCBCAFBBBCABGGGGGGGGGGGHHHHGGHHGHFHGGGFFHGHHHHHEFGFFGFHFHHHHHHHHGHHBGEFEGGHGGGGGGFHHHHHHGGHHHHGHHHGHHHFHHHGGHHHHHHGGGGGGHHHHFHHHHHFFHHHBD?<CG//?AC
@M02034:409:000000000-BFKT7:1:2109:6783:5355 1:N:0:26
AAAGTCGAGGTGCCTAAAGTGGCAACCCAGACTTTGTCGGATGTTGGTGGTGTAGAGCTTCCTGTAGCCGCATGGCGTTCGTACTTAAATATGGAACTAACCATTCCAATTTTCGCTGTCTCTTATACACATCTCCGAGCCCACGAGACC
+
AAABAFAA?D2ABGFGGGGFGGGHGDFEGHHG3FHHFFGGCFCCGG21AEEFGFHFHHFHHHHEBGHGHGCGGGHHG?EFEEFHHHHHHHFHHGFFFFFGFHDGHHFFHHHFDGGGFG/FFFBHFEFFFGFFGHHHGGGGGEHFGCCFFA
@M02034:409:000000000-BFKT7:1:2109:23265:5360 1:N:0:26
AAAGTCGAGGTGCCTAAAGTGGCAACCCAGACTAAGACTAATGTTGGTGGTGTAGAGCTTCCTGTAGCCGCATGGCGTTCGTACTTAAATATGGAACTAACCATTCCAATTTTCGCTGTCTCTTATACACATCTCCGAGCCCACGAGACC
+
BBBBBDAADBBBFGGGGGGGGFDGGEHD2FEFGHFEBGHHGDFGHHEEFGEFHGFFBFBGGGHFGFHHGEGEEGHGGGGGFFHHHHFHHGGFFHFFGG3BFHHHFHHBHGHFHEEEFDGHHGGHFHGFFFGHB?F1/<C?CAAFCCD?/<
@M02034:409:000000000-BFKT7:1:2109:14227:5364 1:N:0:26
AAAGTCGAGGTGCCTAAAGTGGCAACCCAGACTAGGATGTCGGTTGGTGGTGTAGAGCTTCCTGTAGCCGCATGGCGTTCGTACTTAAATATGGAACTAACCATTCCAATTTTCGCTGTCTCTTATACACATCTCCGAGCCCACGAGACC
+
BABBAFBBBBBBGGGGBGGGFGGHHHHGGHHGHFBG3FF3BFEAAFA1AEEE13G5EDBFAGFF55A53BE?EDG1EB/?E?2??FGGGFH@FE33BFFH303FF4E4FGFHF4EAEE?FDFGG3BD3B2G2FDG2B/<<//GF@@CD.<
@M02034:409:000000000-BFKT7:1:2109:18572:5368 1:N:0:26
AAAGTCGAGGTGCCTAAAGTGGCAACCCAGACTCGTAGTAAGGTTGGTGGTGTAGAGCTTCCTGTAGCCGCATGGCGTTCGTACTTAAATATGGAACTAACCATTCCAATTTTCGCTGTCTCTTATACACATCTCCGAGCCCACGAGACC
+
BBBBBFBBBBBBGGGGGGGGGGGGGHGGGHHGHHGHDGGHHHHHHHGGGGEFHFHEGHHHHEHHGHHGHGEEFGHGEGGGGGFHHHGGHHHHHEDGFGFFHHFHHHHGHHHHHHGGFGGEFHHHFFH3FGFHHGFDE@CFBFFFGGGGGF
@M02034:409:000000000-BFKT7:1:2109:17202:5372 1:N:0:26
AAAGTCGAGGTGCCTAAAGTGGCAACCCAGACTGGGGTGTGTGTTGGTGGTGTAGAGCTTCCTGTAGCCGCATGGCGTTCGTACTTAAATATGGAACTAACCATTCCAATTTTCGCTGTCTCTTATACACATCTCCGAGCCCACGAGACC
+
AABBAFBBBBBBGGGGGAEFGGGHHHHGFHHGHHHHGAEAEGHFGGHFEGFFA3GFEGHGFHHHFFHGGFGFGGGGEEFGGEFHHHGHHHGHHGEBGHHHBGBHHHGHHHHHHHGFGGFGFHHBGGFHFFFHFHHHD@C?FFHECDCGGG
@M02034:409:000000000-BFKT7:1:2109:12132:5383 1:N:0:26
AAAGTCGAGGTGCCTAAAGTGGCAACCCAGACTGGGAGGAGGGTTGGTGGTGTAGAGCTTCCTGGAGGCGCATGGTGTTCG
+
AAAAAFAABCBCGGGG4FGGGGGHHHHGFHHGHHC222A2AEFECF?11AECA3F5A53B5B5F32B11>E/EAF331>B>
@M02034:409:000000000-BFKT7:1:2109:22168:5394 1:N:0:26
AAAGTCGAGGTGCCTAAAGTGGCAACCCAGACTTCTAGTGAGGTTGGTGGTGTAGAGCTTCCTGTAGCCGCATGGCGTTCGTACTTAAATATGGAACTAACCATTCAATTTTCGCTGTTCTTACACATCTCCGAGCCCACGAGACCGTAC
+
AABA>DABBBAAGFGFBBBFFGGHHHHGCEHFGGFHFFDFGFHBB2EA2?AFAEHHFGHFEFHGFBGDDEFGGG1A>EFGEAFACBGGB@FFFFD3EGFFCG3GHFGFHHGHBEEGGFHEGHBEFB3?BFGGGCDCDFGFC/@AA/C?A<
@M02034:409:000000000-BFKT7:1:2109:18312:5395 1:N:0:26
AAAGTCGAGGTGCCTAAAGTGGCAACCCAGACTCCTCATCCTGTTGGTGGTGTAGAGCTTCCTGTAGCCGCATGGCGTTCGTACTTAAATATGGAACTAACCATTCCAATTTTCGCTGTCTCTTATACACATCTCCGAGCCCACGAG
+
BBBBBFBBDDAAGGGGGGGGGGGHGFHGFHGGH33GCF55E3BGHHHGGGGGHHHFHGHHGFHHHHHFGGGFEGHHGGGFGGFHHHHFHHHHHG3FFGHFGCBFHGFEGGHHHFFGGGGDHHHHFGG4?CFHGHF2E//<@FHED/C
@M02034:409:000000000-BFKT7:1:2109:18255:5402 1:N:0:26
AAAGTCGAGGTGCCTAAAGTGGCAACCCAGACTACTTATCGTGTTGGTGGTGTAGAGCTTCCTGTAGCCGCATGGCGTTCGTACTTAAATATGGAACTAACCATTCCAATTTTCGCTGTCTCTTATACACATCTCCGAGCCCACGAGACC
+
AAABBFBBBBBBGGGGGGGGGGGFFGHFGHHGHHHHHHHHGHGHHHHGGGEFGGHFHFHHFGHHHHHFGEEEFGHFGGGGGGHFHHHFHGFHHHFFHHHHHHGHHHHGFHHHHHGGGGGFHHHHGHHFGGFHGHHFF@DDFGHGGGGDDE
@M02034:409:000000000-BFKT7:1:2109:7862:5405 1:N:0:26
AAAGTCGAGGTGCCTAAAGTGGCAACCAGACTAAGCAGAAGGTTGGTGGTGTAGAGCTTCCTGTAGCCGCATGGCGTTCGTACTTAAATATGGAACTAACCATTCCAATTTTCGCTGTCTCTTATACACATCTCCGAGCCCACGAGACC
+
A>ABBFAABBAAGGGGGGGGGGGGHHHFEGGFGFHHHH3GEFABCEAFEAFGGH5FDHHFHHHHHHHHGCEGGGFFEEGGGEEHHHGHHHHHHGGFHHHHEHFHHHHEGHGHHGDGGEHHHHHFHGFBG2FGGFHGGGCGFHEC?CF?C
@M02034:409:000000000-BFKT7:1:2109:24754:5419 1:N:0:26
AAAGTCGAGGTGCCTAAAGTGGCAACCCAGACTCTGATGACTGTTGGTGGTGTAGAGCTTCCTGTAGCCGCATGGCGTTCGTACTTAAATATGGAACTAACCATTCCAATTTTCGCTGTCTCTTATACACATCTCCGAGCCCACGAGAC
+
AB@A3BAADDB4AFGGBGGGFGGHHHHGAGFGHCHF5FFBGHHEGGA2B2EFHGHHGHHHGHHHHGHGHFGGGDHHFGGGGGGHHHHG3BFGGG3FHHHFHHGHHHGG4BFGHFGDGCGHHEGHFHHHGFFGFGGGDCC@G/<F/@C?D
@M02034:409:000000000-BFKT7:1:2109:13798:5426 1:N:0:26
AAAGTCGAGGTGCCTAAAGTGGCAACCCAGACTACTAATAAGGTTGGTGGTGTAGAGCTTCCTGTAGCCGCATGGCGTTCGTACTTAAATATGGAACTAACCATTCCAATTTTCGCTGTCTCTTATACACATCTCCGAGCCCACGAGACC
+
BCCCAFCCCCBBGGGGGGGGGGGHHHHGGHHGHHHHHHHHHHHFHHGEFGEFGHHHHHHHHHHFGFHHHGGGGGHHGGGGGFHHHHHHHHHHHHHGHHHHHHGHGHGHHHHHHHGGGGFHHHHHHHHHGFFHFHHHGFGGGGHGGGGGGG
@M02034:409:000000000-BFKT7:1:2109:16924:5427 1:N:0:26
AAAGTCGAGGTGCCTAAAGTGGCAACCCAGACTCGTCCGCCGGTTGGTGGTGTAGAGCTTCCTGTAGCCGCATGGCGTTCGTACTTAAATATGGAACTAACCATTCCAATTTTCGCTGTCTCTTATACACATCTCCGAGCCCACGAGAC
+
ABCBBFBBCCBBGGGGGGGBGGGHHHHGGHHGH32F2EE2AEFEGGEAFE1FF3D5BGGHHHHH5@GH3>/>EEH1EEEEEAGHHGGHHFB4FFGGF3FGHH3GHHHHHHHHFFCF/CCBGFHFHFHDDGDHHHHGE@/CGCCFC?-.A
@M02034:409:000000000-BFKT7:1:2109:24768:5430 1:N:0:26
AAAGTCGAGGTGCCTAAAGTGGCAACCCAGACTCTGATGACTGTTGGTGGTGTAGAGCTTCCTGTAGCCGCATGGCGTTCGTACTTAAATATGGAACTAACCATTCCAATTTTCGCTGTCTCTTATACACATCTCCGAGCCCACGAGACC
+
>33AAFBBBBBBGGGGGGGEGFFHHHHGFHHGHHGHDGGFHHHHHHGBFGEFGHHHEFHHHGGHHGHBHFEEGFHCEEEFEGHHHGBFGHHHHHGFHGFGGHFHHHHGHHHHHHGEEGGHHFHHHHG4FGBGFHFGFCCCBFGEGCGDEF
@M02034:409:000000000-BFKT7:1:2109:12331:5433 1:N:0:26
AAAGTCGAGGTGCCTAAAGTGGCAACCCAGACTAAGTCTTTGGTTGGTGGTGTAGAGCTTCCTGTAGCCGCATGGCGTTCGTACTTAAATATGGAACTAACCATTCCAATTTTCGCTGTCTCTTATACACATCTCCGAGCCCACGAGACC
+
ABBA>DA?>2>AGF55GFGGGFGHHHHGGHGGHFFHF5GHBEHFGEGAFEBFAFGEGB3G5FGFAGHHHGGCEEFHGGGFE1GGFHFFFHFDFGEBGHFFH03BFDHHHHHHHGEGFEEFHFFHBGHHFGFHHHHFFBCC@A?FD@@GCF
@M02034:409:000000000-BFKT7:1:2109:22149:5436 1:N:0:26
AAAGTCGAGGTGCCTAAAGTGGCAAACCAGACTCAGAATAATGTTGGTGGTGTAGAGCTTCCTGTAGCCGCATGGCGTTCGTACTTAAATATGGAACTAACCATTCCAATTTTCGCTGTCTCTTATACACATCTCCGAGCCCACGAGACC
+
AAAAAFAADD>AFGGGGGG3FG0FE0BEAGFGF1E1FBGHHFGFGHG/FC/FGB1BFBFGHBHFADFDFFEEFEHGEGGFGEGFFFGEHGFGGGBGGFGBFFHHHHHFFGHBGGC//EE1GGGHFFH2FGFGGHHFC//BC/??>>C/AF
@M02034:409:000000000-BFKT7:1:2109:20224:5455 1:N:0:26
AAAGTCGAGGTGCCTAAAGTGGCAACCCAGACTTGGGATTTGGTTGGTGGTGTAGAGCTTCCTGTAGCCGCATGGCGTTCGTACTTAAATATGGAACTAACCATTCCAATTTTCGCTGTCTCTTATACACATCTCCGAGCCCACGAGACC
+
BBBBBFBBBBAAAGGGGGGFGFGFHHH2FDHGHFFHH2FFHFGGGGCEFEAFGGH5FFHHFFHFBFDBFEEEGGHGEEGCEECFFE4FFGDFGH3BGFGGEFBGFGFHHHGHHDE/EFEB?GFG3GFFFHHBGHFHC/@C@FFECG/A<F
@M02034:409:000000000-BFKT7:1:2109:14454:5462 1:N:0:26
AAAGTCGAGGTGCCTAAAGTGGCAACCCAGACTTATAGTCAGGTTGGTGGTGTAGAGCTTCCTGTAGCCGCATGGCGTTCGTACTTAAATATGGAACTAACCATTCCAATTTTCGCTGTCTCTTATACACATCTCCGAGCCCACGAGAC
+
BABBAFBBB@AA4FGGBGGFGGGGHHHGGHHGH55F55F5AAFGGHGGFFEFFFHGHHHHHGHHGHHHHGGGGGHHGGGGGGHGHHHHHHGHHHEGFBGHGHHHHHHHHHHHHGGGGGEDHHHHHFHHFGGGHHGFGFFCGCHGGG?EG
@M02034:409:000000000-BFKT7:1:2109:20977:5464 1:N:0:26
AAAGTCGAGGTGCCTAAAGTGGCAACCCAGACTCGTAAGAATGTTGGTGGTGTAGAGCTTCCTGTAGCCACATGGCGTTCGTACTTAAATATGGAACTAACCATTCCAATTTTCGCTGTCTCTTATACACATCTCCGAGCCCACGAGACC
+
ABBBAFBBBBABGGGGGGFGGFGHHFHGCDHGHGGHGHHGHFFGGHHGGGEFFFGGHGHHGFHHHHHHHHH1GGHHGEFFFFHHHHHGHHGHHEEGGFGGHHFGHHHGHHHHHGEEFGEFGFHHHHGDBFFHHH3GD/B>DFHGCFGGGG
@M02034:409:000000000-BFKT7:1:2109:11980:5475 1:N:0:26
AAAGTCGAGGTGCCTAAAGTGGCAACCCAGACTAATCGTGTTGTTGGTGGTGTAGAGCTTCCTGTAGCCGCATGGCGTTCGTACTTAAATATGGAACTAACCATTCCAATTTTCGCTGTCTCTTATACACATCTCCGAGCCCACGAGACC
+
AAACBFBCCCBCGGGGFGGFGGGHGHHGGHHGHHHHHGHHDHHHHHHEGGEFHHHHHHHHHHHHHHHHHFGGGGHHFGGGGGHHHHFFHHHHHHGFGHHGHHFHHHGGHHHGHGGDGGGHHGHHHHHHFGFHGHGFECFCGGHGGGGGGF
@M02034:409:000000000-BFKT7:1:2109:20909:5476 1:N:0:26
AAAGTCGAGGTGCCTAAAGTGGCAACCCAGACTTGGGGGGAGGTTGGTGGTGTAGAGCTTCCTGTAGCCGCATGGCGTTCGTACTTAAATATGGAACTAACCATTCCAATTTTCGCTGTCTCTTATACACATCTCCGAGCCCACGAGACC
+
BBBBBFBBBBBBGGGGGGGFGGGHHEHGGHHGHHHGHGGGGGGDGGGGFGCFGGHHHHHHHHHHHHHHHGGGGGHFCDGFDCCGGHHHHHHHHHHHGHGHGHCHHHHHHHHHHGGDGGGGGGGFFFFGFGGGGFFBECGGGEEGFFFFFE
@M02034:409:000000000-BFKT7:1:2109:18189:5486 1:N:0:26
AAAGTCGAGGTGCCTAAAGTGACAACCAGACTGGTAATTGGGTTGGTGGTGTAGAGCTTCCTGTAGCCGCATGGCGTTCGTACTTAAATATGGAACTAACCATTCCAATTTTCGCTGTCTCTTATACACATCTCCGAGCCCACGAGACCG
+
BAABBFBBBBBBGGGGFGGFGGHFHHGCHGGHHGHG5GGFHHEFEFEFFEFHFHBFFHHBGHEH5GHHGFCFFHEGGGGGGFEHHEDFDFFHHHB3BDHGHEFHHFH4FGHHHC/EEEGHFFFFGEFGGDGFFFHGCF?CGGFGGGGDG@
@M02034:409:000000000-BFKT7:1:2109:17359:5486 1:N:0:26
AAAGTCGAGGTGCCTAAAGTGGCAACCCAGACTAGTGAGAGGGTTGGTGGTGTAGAGCTTCCTGTAGCCGCATGGCGTTCGTACTTAAATATGGAACTAACCATTCCAATTTTCGCTGTCTCTTATACACATCTCCGAGCCCACGAGACC
+
BABBBFBABCCCGGGGGGGFGGGHHHHGGHHDHBGHHDGHHGGECAEFEEFEFFHBFDHHFGFH5FGEEEGEEGGCEECFEAEGHHHFGHHFFFDDEHHHF0EGHHHHHHHHHHGFGGGHHFHHHHHHHFHGHHHFGCGGGFAGG?CFGG
@M02034:409:000000000-BFKT7:1:2109:16583:5487 1:N:0:26
AAAGTCGAGGTGCCTAAAGTGGCAACCCAGACTCCGAGGGAGGTTGGTGGTGTAGAGCTTCCTGTAGCCGCATGGCGTTCGTACTTAAATATGGAACTAACCATTCCAATTTTCGCTGTCTCTTATACACATCTCCGAGCCCACGAGAC
+
BABCAFBCBCBBGGGGGDFBGGGHHHGGGHHGGC3AE2A2AEGEGHGEFEEFFBHGHHHHHHHHHGHHFGGGGGHCEEGGGFHHHHHGHHHHFHGEFHFFHHEHHHGGHFHHHHGGGGGFHFHHHHHHFGEFGHHGFGCGGGHGGGGGG
@M02034:409:000000000-BFKT7:1:2109:11966:5488 1:N:0:26
AAAGTCGAGGTGCCTAAAGTGGCAACCCAGACTAATCGTGTTGTTGGTGGTGTAGAGCTTCCTGTAGCCGCATGGCGTTCGTACTTAAATATGGAACTAACCATTCCAATTTTCGCTGTCTCTTATACACATCTCCGAGCCCACGAGACC
+
AAAA>F?ABD2AFGGGGGGGGGGHGEHEDHCDFHHHFAGGHHGFFG222A1FGFG555GHHEHHHHHHHFF0EGFGEGGGC?CGGHGBDGGHHDDEFBGHFEFGFHGFHHHGHGGGGE/EGEGFGHDFB2?2GGGH/<?/BFGFGCGGGF
@M02034:409:000000000-BFKT7:1:2109:15139:5492 1:N:0:26
AAAGTCGAGGTGCCTAAAGTGGCAACCCAGACTTGTTTGGGTGTTGGTGGTGTAGAGCTTCCTGTAGCCGCATGGCGTTCGTACTTAAATATGGAACTAACCATTCCAATTTTCGCTGTCTCTTATACACATCTCCGAGCCCAAGAGAC
+
@ABAAFABBBAB4BEGBFGAFGDF4AGGGHG23AGFHFHGE2EAEEEBBE1FGGG5F5GFF3BBBAAFFDE0EEFF>EEAA>FEAE4BF4E44GGF3FGF303B34B4FF3F44>/?EEGG2BF?BG2?B?1C11??><//F</<?<0?
@M02034:409:000000000-BFKT7:1:2109:15139:5509 1:N:0:26
AAAGTCGAGGTGCCTAAAGTGGCAACCCAGACTTGTTTGGGTGTTGGTGGTGTAGAGCTTCCTGTAGCCGCATGGCGTTCGTACTTAAATATGGAACTAACCATTCCAATTTTCGCTGTCTCTTATACACATCTCCGAGCCCACGAGACC
+
AAABAFBBCCBBGGGGGGGGGFGHHHHGGHHGHHHGHHHGGGGEFHG1FGGFGFHHHHHGHHHHHHHFHFGEGGHHGGGGGGHHHHGHHHHGHHGFHHGFHHGHHHHHHHHHHHGGGGEHHHHHHHGHFHGEGHGHGGGGGGHGGGGGGG
@M02034:409:000000000-BFKT7:1:2109:20501:5512 1:N:0:26
AAAGTCGAGGTGCCTAAAGTGGCAACCCAGACTAAGAGTGATGTTGGTGGTGTAGAGCTTCCTGTAGCCGCATGGCGTTCGTACTTAAATATGGAACTAACCATTCCAATTTTCGCTGTCTCTTATACACATCTCCGAGCCCACGAGACC
+
ABBBAFABBBBCGGGGGGGGGGGHHHHGGHHGHHHHHHHHHHHHHHHEFFFGHGHFGHHHHHHHGFHFGGCEEGHFGGGGGFHHHHHGHHHHHHHHHHHGHHFHFHGGHHHHHHGGGGGGHHHHHHHHGGHHHHHEGFGGGGHGGGGGGG
@M02034:409:000000000-BFKT7:1:2109:19905:5515 1:N:0:26
AAAGTCGAGGTGCCTAAAGTGGCAACCCAGACTATTGATTAGGTTGGTGGTGTAGAGCTTCCTGTAGCCGCATGGCGTTCGTACTTAAATATGGAACTAACCATTCCAATTTTCGCTGTCTCTTATACACATCTCCGAGCCCACGAGACC
+
BBBCBFCBCCABGGGGCGGGGGGHFGGGGHHGHHHHHHHHHHHHHHGGGGGGHHHGHHHHHHHHHHHHHEGGGGHHGGGGGGHHHHHGHHGHHHGGHHHGHHHHHHHHHHHHHHGGGGGHGHFHHHHHGHFGHHGFGFGCGGHGGGGGGF
@M02034:409:000000000-BFKT7:1:2109:10549:5521 1:N:0:26
AAAGTCGAGGTGCCTAACGTGGCAACCCAGACTTATTCGTATGTTGGTGGTGTAGAGCTTCCTGTAGCCGCATGGCGT
+
AABBAFAADDAAGGG5G4AGFFGHHHFGAGHGHHBGDBGBABGHFFH2A11A1FGAF5BA5BA5B5D53BE0B?B10B
@M02034:409:000000000-BFKT7:1:2109:24594:5532 1:N:0:26
AAAGTCGAGGTGCCTAAAGTGGCAACCCAGACTGAGATGGGGGTTGGTGGTGTAGAGCTTCCTGTAGCCGCATGGCGTTCGTACTTAAATATGGAACTAACCATTCCAATTTTCGCTGTCTCTTATACACATCTCCGAGCCCACGAGACC
+
CCCCCFCBCBBBGGGGGGGGGGGHHEHGGHHGHHGHHHHHHGGEEGEEFGFFGHHHHHHHHHHHHGHHHGGGGGHFGGGGGFBHHHHHHHHHHGFBFHHGHHHHHHHHHGHHHHGDGGGHGHHHHHHHGHEHHHBDDCGCCGGEFGGGGG
@M02034:409:000000000-BFKT7:1:2109:18877:5537 1:N:0:26
AAAGTCGAGGTGCCTAAAGTGGCAACCCAGACTACTCAGTTTGTTGGTGGTGTAGAGCTTCCTGTAGCCGCATGGCGTTCGTACTTAAATATGGAACTAACCATTCCAATTTTCGCTGTCTCTTATACACATCTCCGAGCCCACGAGAC
+
CCCCCFABCCBBGGGGGGGGGGGHHHHGGHHGHB3D3AB55DFHHHHFFGGGHFHHHHHHHGHHGHHHHGGGGGHHGGGGGGHHHHHGFHHHHGGHHHHHHHGHHHGHHHHHHHGFGGGHHHHHHHHHHHHHHHHHG?CGGGHGGGGGG
@M02034:409:000000000-BFKT7:1:2109:23210:5538 1:N:0:26
AAAGTCGAGGTGCCTAAAGTGGCAACCCAGACTAAGCATGCTGTTGGTGGTGTAGAGCTTCCTGTAGCCGCATGGCGTTCGTACTTAAATATGGAACTAACCATTCCAATTTTCGCTGTCTCTTATACACATCTCCGAGCCCACGAGACC
+
AABA>DAAB>ABGFGGGEGGFGGGHCFG2GFGGH3G35DG3FFGFGHGGD1FGHHGHHHHHHHHHHHDHGGGGGHHGGGGGGGHHHDFHHHFHGFFHHFFGGFHHHHHHHHHGHGG/AEFDDGHHHBGFHBHFGGHGFCDFGEGG/@DGG
@M02034:409:000000000-BFKT7:1:2109:12006:5539 1:N:0:26
AAAGTCGAGGTGCCTAAAGTGGCAACCCAGACTTGGTGGGGGGTTGGTGGTGTAGAGCTTCCTGTAGCCGCATGGCGTTCGTACTTAAATATGGAACTAACCATTCCAATTTTCGCTGTCTCTTATACACATCTCCGAGCCCACGAGACC
+
AAAAAFAADD>AGGG1FDGGGGGHHGHGGFHGHHHHFGGGGGGCC@GFGGGFHHHGHGHHHHHHHHGHHGGGGGGHGGGGFGHEHHFFHHHHHGGHHHHHGHHHCHGHFHEHHHGGGBCFGGFBFFFFFFGGGGFF?-AGGF-A@@-AAE
@M02034:409:000000000-BFKT7:1:2109:15457:5546 1:N:0:26
AAAGTCGAGGTGCCTAAAGTGGCAACCCAGACTTCGCCGGCG
+
BBB@BFBBDBAAFFFBFGGFGBDFHHHEGHCGCFGFCEEG0A
@M02034:409:000000000-BFKT7:1:2109:11696:5548 1:N:0:26
AAAGTCGAGGTGCCTAAAGTGGCAACCCAGACT
+
AAAAAFAADDAAFGGGGG13B1FAGG0A0FGCH
@M02034:409:000000000-BFKT7:1:2109:10896:5550 1:N:0:26
AAAGTCGAGGTGCCTAAAGTGGCAACCCAGACTTAGTTGCCGGTTGGTGGTGTAGAGCTTCCTGTAGCCGCATGGCGTTCGTACTTAAATATGGAACTAACCATTCCAATTTTCGCTGTCTCTTATACACATCTCCGAGCCCACGAGACC
+
BBCBAFBBCCCCGGGGGGGGGGGHHHHGGGHGHHHHGHGHHGGGGGGGGGGGHHHGHHHHHHHHHHHHHFGEGGHGGGGGGFGHFHHHHHHHHFFEFGGHFGHHHGGHHHHHHHGGGGGGHHHHGHFHFHGHHHGFG@FCGFHGGFGCGE
@M02034:409:000000000-BFKT7:1:2109:15471:5559 1:N:0:26
AAAGTCGAGGTGCCTAAAGTGGCAACCCAGACTTCGCCGGCGGTTGGGGG
+
BCCCCFCCCCAAGGGGGGGGGGGHHHHGGHHGHHHGGGGGGGGGGGG0/E
@M02034:409:000000000-BFKT7:1:2109:20819:5561 1:N:0:26
AAAGTCGAGGTGCCTAAAGTGGCAACCCAGACTGGGAGGGTGGTTGGTGGTGTAGAGCTTCCTGTAGCCGCATGGCGTTCGTACTTAAATATGGAACTAACCATTCCAATTTTCGCTGTCTCTTATACACATCTCCGAGCCCACGAGACC
+
ABCBAFBCCDBCGGGGGGGGGGGHHHHGGH22FHA22F?F2AA1AEE11AEFADG5A5FE5BEGF5F5@EG/EEC1>EEGGGFCGFF?B4GFFF33BFHGB0?FH4GFGHFHHDE/CFCGDHHHBBG2FBGHHGHBDB?FGGEF?C?ADE
@M02034:409:000000000-BFKT7:1:2109:15451:5563 1:N:0:26
AAAGTCGAGGTGCCTAAAGTGGCAACCCAGACTTCGCCGGCGGTTGGTGGTGTAG
+
A?A?AFAABDABFGGGGBGEGGGHHHHGGHHGH5GGFEEGG?E0>EF1?E?FCFB
@M02034:409:000000000-BFKT7:1:2109:18777:5565 1:N:0:26
AAAGTCGAGGTGCCTAAAGTGGCAACCCAGACTGGGCTGCCTGTTGGTGGTGTAGAGCTTCCTGTAGCCGCATGGCGTTCGTACTTAAATATGGAACTAACCATTCCAATTTTCGCTGTCTCTTATACACATCTCCGAGCCCACGAGACC
+
CCCCCFCBCCBCGGGGGGGFGGGHHHHGGHHGHBDHH2EFGHHHHHHGGGEGHHHHHHHHHHHHHGHHHGGGGGHHGGGGGGHHHHHHHHGHHHHGHHHHHHHHHHHHHHHHHHGGGGGGHHHHHHHHHHFHHHHHGCCGGGHGGGGGGF
@M02034:409:000000000-BFKT7:1:2109:20217:5571 1:N:0:26
AAAGTCGAGGTGCCTAAAGTGGCAACCCAGACTAATAAGTGTGTTGGTGGTGTAGAGCTTCCTGTAGCCGCATGGCGTTCGTACTTAAATATGGAACTAACCATTCCAATTTTCGCTGTCTCTTATACACATCTCCGAGCCCACGAGACC
+
BCBBAFBBCCABGGGFGGGGGGGHHHHGGHHGHHHHHHGDFGHGHHHEFGFFGFHHHHHHGHHHGHHHHEGGGFHFGFGGFEHHHGFGHHGHHGHGFHHGHHGHHHHGHHHHHEEEFGDGHHHHHHHHHHFFHHGHGGC/>FGGGGGGGG
@M02034:409:000000000-BFKT7:1:2109:23509:5575 1:N:0:26
AAAGTCGAGGTGCCTAAAGTGGCAACCCAGACTCTGATTACTGTTGGTGGTGTAGAGCTTCCTGTAGCCGCATGGCGTTCGTACTTAAATATGGAACTAACCATTCCAATTTTCGCTGTCTCTTATACACATCTCCGAGCC
+
BABBBFBBBBBBGGGGGGGFGGGHHHHGGFDGHBGF5A5BGGFHHH2AA2ECA3D5D5AB5BDGFDA5AAE0EEC1>>0FEA2??FG33BG4@E33B@FG313B??E4FG3FD4EEEE<?44B?4BE4B32?FDG2B/<CG
@M02034:409:000000000-BFKT7:1:2109:7922:5578 1:N:0:26
AAAGTCGAGGTGCCTAAAGTGGCAACCCAGACTTAGAAGAATGTTGGTGGTGTAGAGCTTCCTGTAGCCGCATGGCGTTCGTACTTAAATATGGAACTAACCATTCCAATTTTCGCTGTCTCTTATACACATCTCCGAGCCCACGAGACC
+
BCCCBFCCCCABGGGGGGGGGGGHHHHGGHHGHHHHHHHHHHHHHHHEFGFGGFHDFGHHHHHHFHHHFEGEGGHHGGFFGGHHHHGHHHGHHFDFHHGHFGFHHHHHHHHHHHGEGGGHHGHHGHHHHHHEHHFGGGGGGGGGGGGGGG
@M02034:409:000000000-BFKT7:1:2109:9411:5584 1:N:0:26
AAAGTCGAGGTGCCTAAAGTGGCAACCCAGACTGCTCCGCCGGTTGGTGGTGTAGAGCTTCCTGTAGCCGCATGGCGTTCGTACTTAAATATGGAACTAACCATTCCAATTTTCGCTGTCTCTTATACACATCTCCGAGCCCACGAGAC
+
BBBBAFBBCCABGGGGGGGGGGGHHHHGDHGGF335AB2AE2EEEGGGGGEFGHHHGHHHHHHHHHHHHGGGGGHHGGGGGGHHHHHGHHHHHHHHGHHGHHGHHHGGHGHHHHGGGGGHHGHHHHGHFGHGFGFBBCGGGGHGGGGGG
@M02034:409:000000000-BFKT7:1:2109:18771:5584 1:N:0:26
AAAGTCGAGGTGCCTAAAGTGGCAACCCATACTAGGCTGCCTGTTGGTGGTGTAGAGCTTCCTGTAGCCGCATGGCGTTCGT
+
AABBBB?>D@A>FGCDBDFG54FH4FGGA3BBE553B3ACAG3AGFGEGDEEA3F5D5BCFCD5BF55BAE??EHFGDEG1>
@M02034:409:000000000-BFKT7:1:2109:22267:5586 1:N:0:26
AAAGTCGAGGTGCCTAAAGTGGCAACCCAGACTAGGGTTTGGGTTGGTGGTGTAGAGCTTCCTGTAGCCGCATGGCGTTCGTACTTAAATATGGAACTAACCATTCCAATTTTCTCTGTCTCTTATACACATCTCCGAGCCC
+
BABAAFBBDBBABGGGCFGGGCGBCHH22BFFFGHHHFCEE2AEGGC1B?EFGBF5D5B3GGHF55GHFD?@EGHEEEEFG?GHHHHGBB4G433BBG3BGFHHHGHEFGEHFF4FGGGGFGGHBDDDFFHB?1GBA@//><
@M02034:409:000000000-BFKT7:1:2109:9962:5587 1:N:0:26
AAAGTCGAGGTGCCTAAAGTGGCAACCCAGACTCATCATAAGGTTGGTGGTGTAGAGCTTCCTGTAGCCGCATGGCGTTCGTACTTAAATATGGAACTAACCATTCCAATTTTCGCTGTCTCTTATACACATCTCCGAGCCCACGAGACC
+
BBBBBFBBBBBBGGGGFGGGFGFHHHHGGHHGHHHHHHHHFGFGFFEEFEEFHHHGHHHHHGHHHHHHHEGGGGHGGGGGGGHHHHHHHFHHHHHGFHHGHHHHHHHHHHHHHHCEFGGHGHHHHHHHHHGHHHHFDCDGDEHGGGGGGF
@M02034:409:000000000-BFKT7:1:2109:10174:5587 1:N:0:26
AAAGTCGAGGTGCCTAAAGTGGCAACCCAGACTAGGCCTCTGGTTGGTGGTGTAGAGCTTCCTGTAGCCGCATGGCGTTCGTACTTAAATATGGAACTAACCATTCCAATTTTCGCTGTCTCTTATACACATCTCCG
+
BBBAAFAA@D>AFGGGFFFGEFFHFHHGGHHGHGBGHHHHHGHDFEEEGGFGHH5FFHHHBFGHHHHHHEGEEEHHFG?FG1FGGHFGHGFGGE@FGGFGGGFGHHFHBFHHHHGGG?EBGFHGBGFHFH2B2F32B
@M02034:409:000000000-BFKT7:1:2109:8442:5588 1:N:0:26
AAAGTCGAGGTGCCTAAAGTGGCAACCCAGACTGCTCATTAGGTTGGTGGTGTAGAGCTTCCTGTAGCCGCATGGCGTTCGTACTTAAATATGGAACTAACCATTCCAATTTTCGCTGTCTCTTATACACATCTCCGAGCCCACGAGACC
+
CBBCCFCCCCABGGGGGGGGGGGFHHHGGHHGHGGHHHHHHGHGHHGGGGEFGHHGHHHHHHHFGFHGHGGGGGHHGGGGGGHHHHHHHHHHHHFFHHGGHHHHHHGHHHHHHHGGGGGDGHHHHHFHGHFHGGGGGCGGGGHGG?CGGG
@M02034:409:000000000-BFKT7:1:2109:12816:5593 1:N:0:26
AAAGTCGAGGTGCCTAAAGTGGCAACCCAGACTTAGAAGAAGGTTGGTGGTGTAGAGCTTCCTGTAGCCGCATGGCGTTCGTACTTAAATATGGAACTAACCATTCCAATTTTCGCTGTCTCTTATACACATCTC
+
>3AAABABBB2AFCF5CGG6BGFCFGHGDGAEFHHHHHFHFHHFFC2AFEFGCGHD5GHGBEGHGFHHHFEEGGHHGGGGGFHHHFGFHHFFH3E@EB33F03BFFFFGHGHEBEEGC/?DFFFHGFDD?1GGGD
@M02034:409:000000000-BFKT7:1:2109:23113:5594 1:N:0:26
AAAGTCGAGGTGCCTAAAGTGGCAACCCAGACTGTGGTTGTGGTTGGTGGTGTAGAGCTTCCTGTAGCCGCATG
+
CCCCCFCCCCCCGGGGGGGGGGGHHHHGAGHGHHDF2FCFAEFGCFC1AAEEFDGDF5FG5GHH55D5A?E0BE
@M02034:409:000000000-BFKT7:1:2109:10191:5595 1:N:0:26
AAAGTCGAGGTGCCTAAAGTGGCAACCCAGACTAGGCCTCTGGTTGGTGGTGTAGAGCTTCCTGTAGCCGCATGGCGTTCGTACTTAAATATGGAACTAACCATTCCAATTTTCGCTGTCTCTTATACACATCTCCGAGCCCACGAGACC
+
ABBBBFAADBBBGGGGG4FBGGFFGHHEFAEAGHHHHHHHHHFBFEEECE1FGHHEHHHHHHHGGGHGHGGEEEHHGGGGGEGHFGFBHFEHBGGFHFGHGCGHHGHFGHHHHHGGGD?FGHHHFGFGDFFHHFGHGCCGGGEECCGGGG
@M02034:409:000000000-BFKT7:1:2109:17504:5596 1:N:0:26
AAAGTCGAGGTGCCTAAAGTGGCAACCCAGACTCGGTTGCCTGTTGGTGGTGTAGAGCTTCCTGTAGCCGCATGGCGTTCGTACTTAAATATGGAACTAACCATTCCAATTTTCGCTGTCTCTTATACACATCTCGAGCCCACGAGACCG
+
AAABAFBABBABGGGGGGGBGFGHHHHGGHHGHHGGEFFHHHHGHHGEFGEFFGHHHHHHHHHHHHHGHEEEGGHGGGGGGFHHHHHGHHHHHHHHHHHGFHGHHGHHHHHHHHGGGGFFFGHHFHHHHHHHHHGHHDDBGHGGGGGGGG
@M02034:409:000000000-BFKT7:1:2109:18879:5601 1:N:0:26
AAAGTCGAGGTGCCTAAAGTGGCAACCCAGACTCGTCTTTCTGTTGGTGGTGTAGAGCTTCCTGTAGCCGCAT
+
CCCCBFABBCCCGGGGGGGFGGGHHHHGGHHGHGEHAAFEFFHH5GGEEEGFF3F555BA5BABBAA5AEE0B
@M02034:409:000000000-BFKT7:1:2109:25323:5601 1:N:0:26
AAAGTCGAGGTGCCTAAAGTGGCAACCCAGACTGTTTGGGGGGTTGGTGGTGTAGAGCTTCCTGTAGCCGCATGGCGTTCGTACTTAAATATGGAACTAACCATTCCAATTTTCGCTGTCTCTTATACACATCTCCGAGCCCACGAG
+
AAAAAFBABDABGGGGBBFFGFDGHGHFFHGGHFGHHGDG?EGEDFGBFGGGGHHEGGHHFHHD?GFFHD@>CDFCDGGEDDHHHHDDFHD0GBDBCG:CGHHFFH:CGFCGGGDDEAABFFFGBFFC9CBBBFFFD-B?DFGGFAC
@M02034:409:000000000-BFKT7:1:2109:9549:5605 1:N:0:26
AAAGTCGAGGTGCCTAAAGTGGCAACCCAGACTTAGCGGGAGGTTGGTGGTGTAGAGCTTCCTGTAGCCGCATGGCGTTCGTACTTAAATATGGAACTAACCATTCCAATTTTCGCTGTCTCTTATACACATCTCCGAGCCCACGAGACC
+
AAAAAFA>DDAAGGGG1GGFEGGFHHHE0FCFHHHHHGGE?CEGGCEEFFEAFFFGHFHHHGHHHHHHHGGGGGHGGGGGGEFEHHGEHHHHHHFFHGGBGHHEGGHEFFHHHHGGGFGHHHGHFGFBGGHHHH11ECGCGGHGCCGGCE
@M02034:409:000000000-BFKT7:1:2109:17972:5616 1:N:0:26
AAAGTCGAGGTGCCTAAAGTGGCAACCCAGACTACGTAGCAGGTTGGTGGTGTAGAGCTTCCTGTAGCCGCATGGCGTTCGTACTTAAATATGGAACTAACCATTCCAATTTTCGCTGTCTCTTATACACATCTCCGAGCCCACGAGAC
+
CBCCBFCBCCBBGGGGGGGGGGGGHHHGGHHGH33B23BF5BGFGHCFFGEFGGHFHHHHHHHHGGHHHGGGGGHFGEGGGGHHHHHHHHHHHHHHHHHHHHHHHHHHHHHHHHGGGGGFFHHHHHHFHHGFHHHFDCGCCFGGGFGGG
@M02034:409:000000000-BFKT7:1:2109:18884:5620 1:N:0:26
AAAGTCGAGGTACCTAAAGTGGCAACCCAGACTCGTCTTTCTGTTG
+
AAAAAFA?DA11ABGGGFFGFGFGFHHGFCAABFFFECAGEFFFGH
@M02034:409:000000000-BFKT7:1:2109:7913:5622 1:N:0:26
AAAGTCGAGGTGCCTAAAGTGGCAACCCAGACTGGGGGGTGTGTTGGTGGTGTAGAGCTTCCTGTAG
+
CCCCCFBACCCCGGGGGGGGGGGHHHHGGHHGHF2A2A@/>CGHFFAA//??/2G2F2FF2FDDF1<
@M02034:409:000000000-BFKT7:1:2109:11379:5626 1:N:0:26
AAAGTCGAGGTGCCTAAAGTGGCAACCCAGACTATGTAGAGTGTTGGTGGTGTAGAGCTTCCTGTAGCCGCATGGCGTTCGTACTTAAATATGGAACTAACCATTCCAATTTTCGCTGTCTCTTATACACATCTCCGAGCCCACGAGACC
+
AABCAFBBCBBCGGGGFGGGGGGHHHHGGHHGHHHHHHHGHHHGHHHGGGGGHHHGHHHHHHHHHHHHHGGEEGHHGGGGGGHHHHHHHHHHHHFHHHHHHHFHHHHHHHHHHHGGGGGGHHHHFHGHHHEHFHGHDFCCGGHGGGGDFG
@M02034:409:000000000-BFKT7:1:2109:16440:5647 1:N:0:26
AAAGTCGAGGTGCCTAAAGTGGCAACCCAGACTGAGGATATGGTTGGGGGTGTAGAGC
+
AABBAFBBBBAAGGGGGGGFGFGHGHHGGHHGHFA323B35DFG5B22A0E003D555
@M02034:409:000000000-BFKT7:1:2109:23832:5649 1:N:0:26
AAAGTCGAGGTGCCTAAAGTGGCAACCCAGACTGGGAGGAGGGTTGGTGGTGTAGAGCTTCCTGTAGCCGCATGGCGTTCGTACTTAAATATGGAACTAACCATTCCAATTTTCGCTGTCTCTTATACACATCTCCGAGCCCACGAGACC
+
B@BBBDAA?AAAGGFF4FGFGGFGHHHGFHHEFFHFHFCGGFGGG?FAFEAFHEDHHGHHHGHHFGFHHGGGGGHHGGEEGFFFHHGFFHFHHBFDFFBGFHGHHHGGBFGHHHGGGGGGHHHHFGGGHHGHGHGFDC@DGGAFGGCGGG
@M02034:409:000000000-BFKT7:1:2109:8671:5651 1:N:0:26
AAAGTCGAGGTGCCTAAAGTGGCAACCCAGACTCGGACGACTGTTGGTGGTGTAGAGCTTCCTGTAGCCGCATGGCGTTCGTACTTAAATATGGAACTAACCATTCCAATTTTCGCTGTCTCTTATACACATCTCCGAGCCCACGAGACC
+
BBABBFBBBBBBGGGGGFGGGGGHGHHGGGHAGFFFFGEEEEGHHHHFGGFGHFHEFEEHHCGHEDFFHFGEGGHGFGGGF?FHHHHGHFDFHH3FFGHHBGFGHGFBBFFHHHGGGGGHHFGHFFHFFCH<GGH@E?DGCGHG?-ADDE
@M02034:409:000000000-BFKT7:1:2109:20137:5662 1:N:0:26
AAAGTCGAGGTGCCTAAAGTGGCAACCCAGACTGATGATGATGTTGGTGGTGTAGAGCTTCCTGTAGCCGCATGGCGTTCGTACTTAAATATGGAACTAACCATTCCAATTTTCGCTGTCTCTTATACACATCTCCGAGCCCACGAGACC
+
AA11AD>A>D1>B1AFGGGABDE0EFF00AC01FBAFB2FDGBEGHEEF/AFFDF2FFHHFFHBFGEABEECCEHGEEEBE?0GEGGFHHEHGHDGHGGFGHHHGHH2BGGHHGE?FGEFGFFGFFHFFFFGHFHHCCC/<FGFGGGGGG
@M02034:409:000000000-BFKT7:1:2109:8181:5670 1:N:0:26
AAAGTCGAGGTGCCTAAAGTGGCAACCCAGACTGTT
+
BBBBBFBBDDABGGGGGGGGGGG4GHHGGCHGH335
@M02034:409:000000000-BFKT7:1:2109:20362:5671 1:N:0:26
AAAGTCGAGGTGCCTAAAGTGGCAACCCAGACTCAGACGCCTGTTGGTGGTGTAGAGCTTCCTGTAGCCGCATGGCGTTCGTACTTAAATATGGAACTAACCATTCCAATTTTCGCTGTCTCTTATACACATCTCCGAGCCCACGAGACC
+
CCBBBFCCCCAAGGGGGGGGGGGHHHHGGHHGHGHHHHGGGHHHHHGEFGBFGFFFHHHHHHHHGHHGHGGGGGHHGGGFFEGEGHGFHHGHHHGHHHHHHGFHHHHGHHHHHFGEGGGHHFGHHHGHGGHHHFHFGCCCCGHGGGGGGG
@M02034:409:000000000-BFKT7:1:2109:21007:5674 1:N:0:26
AAAGTCGAGGTGCCTAAAGTGGCAACCCAGACTCAGAGTGTGGTTGGTGGTGTAGAGCTTCCTGTAGCCGCATGGCGTTCGTACTTAAATATGGAACTAACCATTCCAATTTTCGCTGTCTCTTATACACATCTCCGAGCCCACGAGACC
+
AA>A>DABBBABGGGDGEGGFGGGHHHGGCGGHHFHFGFGFHGHEECEFGGGFHHFGFHHHHGHGHHHFFGEEFHGGGGFEEGHHHHEHHEHHHFBHFBFGFBGFFBGHGHHHGEEEFEGHGFGBGFHFHHHHGGHF?/B?C/FCCCDD<
@M02034:409:000000000-BFKT7:1:2109:12142:5678 1:N:0:26
AAAGTCGAGGTGCCTAAAGTGGCAACCCAGACTAGGATGCATGTTGGTGGTGTAGAGCTTCCTGTAGCCGCATGGCGTTCGTACTTAAATATGGAACTAACCATTCCAATTTTCGCTGTTCTTATACACATCTCCGAGCCCACGAGACCG
+
A>AAAFBBBBABGCGGGGGBGGGHHGHGGHGGHGHHHHGHDGHHGGHEFF2AGGHGHBGHFGHHGFHFFEGGFGHHGGGGG?GGGHHHBGGHHHHFFGFFFGHGHHHHHHHHHHGGGGGGGDFFGGEHFHGGFHBF@CCDG/FFGGGGGD
@M02034:409:000000000-BFKT7:1:2109:14018:5685 1:N:0:26
AAAGTCGAGGTGCCTAAAGTGGCAACCCAGACTTCGAAGCAGGTTGGTGGTGTAGAGCTTCCTGTAGCCGCATGGCGTTCGTACTTAAATATGGAACTAACCATTCCAATTTTCGCTGTCTCTTATACACATCTCCGAGCCCACGAGAC
+
BBBBBFBBBBABGGGGGGGEGGGHGHHGGHHGHD5FFGG?HGHHHHGBFGGFHHHFHHHHHGHHEGHHHGGGGGHHGGGGGFHHHGHHHHHHGHGHHHHHHHHHHHGHFHHHHHGGGGEGHFHFHHHDFFHFHHHHGCGGGGFGGGFFC
@M02034:409:000000000-BFKT7:1:2109:8173:5688 1:N:0:26
AAAGTCGAGGTGCCTAAAGTGGCAACCCAGACTGTTATGTATGTTGGTGGTGTAGAGCTTCCTGTAGCCGCATGGCGTTCGTACTTAAATATGGAACTAACCATTCCAATTTTCGCTGTCTCTTATACACATCTCCGAGCCCACGAGACC
+
BBCCCFBBCCAAGGGGGGGGGGGHHHHGGHHGHHHHHHHHHHHHHHHGGFEFHHHHHHHHHGHHHHHHHGGGGFHHGGGGGEGHHHHHHHGHHGGFHHGGGHHHHHHHHHHHHHGGGGFFHHHHHHHHGFHHGHHFGF@CDCHGGGGGGG
@M02034:409:000000000-BFKT7:1:2109:12045:5691 1:N:0:26
AAAGTCGAGGTGCCTAAAGTGGCAACCCAGACTAAGGGTATGGTTGGTGGTGTAGAGCTTCCTGTAGCCGCATGGCGTTCGTACTTAAATATGGAACTAACCATTCCAATTTTCGCTGTCTCTTATACACATCTCCGAGCCCACGAGACC
+
ABCCAFAABCCAGGGGFGGGGGGHHHHGGHHEHHFFHHFHHHG5FEGEEEEFGGHDAFGHFHHHFHHFHEFEFGGGEGGGGGHHHHHHGGHHFFB3GHFFB?EGHFFFHGHHHHFEFEEGHHFGFHHHHHGHFHHGG??FGFHECFG/AF
@M02034:409:000000000-BFKT7:1:2109:22399:5698 1:N:0:26
AAAGTCGAGGTGCCTAAAGTGGCAACCCAGACTGATGCTAGGGTTGGTGGTGTAGAGCTTCCTGTAGCCGCATGGCGTTCGTACTTAAATATGGAACTAACCATTCCAATTTTCGCTGTCTCTTATACACATCTCCGAGCCCACGAGACC
+
CCCCCFBADCCCGGGGGGGGGGGHHHHGGHHGHHFHHHHGFHHHHGGFFGGGHHHHHHHHHHHHGHHHHGGEFGHHGGGGGGHHHHHHHHHHHHFFGHHGHHEHHHHHHHHHHHGGGGGFHGHHHHHHGHGHHHFHF>CFGGHGGGGGGG
@M02034:409:000000000-BFKT7:1:2109:12034:5705 1:N:0:26
AAAGTCGAGGTGCCTAACGTGGCAACCCAGACTAAGGGTATGGTTGGGGGTGTAGAGCTTCCTGTAGCCGCGTGGCGTTCGTACTTAAATATGGAACTAACCATTCCAATTTTCGCTGTCTCTTATACACATCTCCGGGCCCACGAGAC
+
>?AA>FAA@DAABEG5B42BA2EFHHGGGHAF3B3AEFHF33FFGEE?E0A0ED555FFGDHFEF444@1>/>>>>//>?/?FEADGEDFFBG333?BFB101BF2BD2FGHDD?/BEFGHDGHEGDFFBBCC1GF?--<A-DAC?-EF
@M02034:409:000000000-BFKT7:1:2109:10012:5708 1:N:0:26
AAAGTCGAGGTGCCTAAAGTGGCAACCCAGACTCATAAGTATGTTGGTGGTGTAGAGCTTCCTGTAGCCGCATGGCGTTCGTACTTAAATATGGAACTAACCATTCCAATTTTCGCTGTCTCTTATACACATCTCCGAGCCCACGAGACC
+
AAABAFABBBBBGGGGCGGGGGGHHHHGGHHGHHHHHHHHHHHHHGHFFGGFHHHGHHHHHHHHHHHHHGGGGGHHGGGGGGHHHHHHHHHHHHHHHHHHHHGHHHHHGGHHHHGGGGGHHHHHHHGFGHHHFHHGG/CCGGFGGDGGGG
@M02034:409:000000000-BFKT7:1:2109:14014:5708 1:N:0:26
AAAGTCGAGGTGCCTAAAGTGGCAACCCAGACTTCGAAGCAGGTTGGTGGTGTAGAGCTTCCTGTAGCCGCATGGCGTTCGTACTTAAATATGGAACTAACCATTCCAATTTTCGCTGTCTCTTATACACATCTCCG
+
BABA3BAADBAAGGGGGGGB5FFHHHGEF2BFGHFFAFFGCFFBFC2E1EAFFEGB5FFGDFHGDGHFH1>EEEAH/B@FD?FFGFGDGFFHH3@3BFGC3?BB?4FDGHFDFF@GAEED4FGGFGFDFCHHHGGBD
@M02034:409:000000000-BFKT7:1:2109:22388:5713 1:N:0:26
AAAGTCGAGGTGCCTAAAGTGGCAACCCAGACTGATGCTAGGGTTGGGGGTGTAGAGCTTCCTGGAGCCGCATGGCGTTCGTACTTAAATATGGAACTAACCATTCCAATTTTCGCTGTATCTTATACACATCTC
+
A?AA3DA3DDA?GFGAFGGA5B2EFGFEG2E23FFBGHDD52BA2A22A?AEEFGH5BBGBCHH3??2F/E/EE1B>1>F/EG//FFF3FFGD3?3FGB?3B3BFDDDFGHHF2<DG/?1@FGHHFHGB<<GCBG
@M02034:409:000000000-BFKT7:1:2109:10881:5713 1:N:0:26
AAAGTCGAGGTGCCTAAAGTGGCAACCCAGACTTAGGCTGGGGTTGGTGGTGTAGAGCTTCCTGTAGCCGCATGGCGTTCGTACTTAAATATGGAA
+
>>>AAFAAA1>>AGGFGG1FFGFGFFGGGHHFHHGHHHGG?F//AEEAFE/FGEGFHFHGFFEGGFHGHF>/?EGHGCEEEFFHGHFDEGGHHHFF
@M02034:409:000000000-BFKT7:1:2109:7037:5715 1:N:0:26
AAAGTCGAGGTGCCTAAAGTGGCCACCCAGACTGGTCGTACTGTTGGTGGTGTAGAGCTTCCTGTAGCCGCATGGCGTTCGTACTTAAATATGGAACTAACCATTCCAATTTTCGCTGCTCTTATACACATCTCCGAGCCCACGAGACCG
+
CCCCCFBBCBCCGGGGGGGGGGGHHGHGGHHFFHHHHGGHFHHHGHHEFGGGGBH5DDFGFGHFGFFEDEG@EGG1EE@FEEFEGGHGBFHHHHE3GGHHFFBFFBHBFGHHHGE/EDGHHHHDGDGDGFFHFGFFGG/>CGF@CDFGE@
@M02034:409:000000000-BFKT7:1:2109:13629:5719 1:N:0:26
AAAGTCGAGGTGCCTAAAGTGGCAACCCAGACTAGTAATACGGTTGGTGGTGTAGAGCTTCCTGTAGCCGCATGGCGTTCGTACTTAAATATGGAACTAACCATTCCAATTTTCGCTGTCTCTTATACACATCTCCGAGCCCACGAGACC
+
ABABAFBABBABGGGG4GGGGGGHHHHGGHHGHHHHHHHHHHGHGGGEFGEFHHHHHHHHHHHHGHHHHGFFGGHHGEGGGEGHHHHGHHHHHHFFHHEHHHHHHHHHHHHHHHGGGGEHHFHHHHHHHGHFHHHHGGFCGGGGGGGGGF
@M02034:409:000000000-BFKT7:1:2109:10902:5719 1:N:0:26
AAAGTCGAGGTGCCTAAAGTGGCAACCCAGACTTAGGGTGGTGTTGATGTTCCTGA
+
CCCCCFAABBABGGGGGGGGGGGHHHHGGHHGH5FHF2FFG22ABG5D55D555B5
@M02034:409:000000000-BFKT7:1:2109:12725:5725 1:N:0:26
AAAGTCGAGGTGCCTAAAGTGGCAACCCAGACTTGTAGTCAGGTTGGGGGTGTAGAGCTTCCTGTAGCCGCATGGCGTTCGTACTTAAATATGGAACTAACCATTCCAATTTTCGCTGTCTCTTATACACATCTCCGAGCCCACGAGACC
+
CCCCBFBCBBBCGGGGGGGGGGGHHHHGGHHGHHB5DGFA5BGHEGE220EAA3GDF5FC5FEBF5F5DEE/EEF1>?>FEACC?FHG3BGDFE33BEHF303BB4G4?GDHF4<<ED?B?FDB2>FDF=GFHFH2EC/C/FGEG?DFD>
@M02034:409:000000000-BFKT7:1:2109:8063:5733 1:N:0:26
AAAGTCGAGGTGCCTAAAGTGGCAACCCAGACTATGGAGGTGGTTGGTGGTGTAGAGCTTCCTGTAGCCGCATGGCGTTCGTACTTAAATATGGAACTAACCATTCCAATTTTCGCTGTCTCTTATACACATCTCCGAGCCCACGAGACC
+
AAB@AFBBBDABGGGGEGGFGGFHHHHGGHHGHHHHHFHGAAFEFGGEFEAFGHHHGEHHHHHHHHHFHFFEEGHGGGGGGEFHHGFGHHHHHFGGHHHFHHFHHHHFHHHHHFG?EGEFGHHHHHHHGFHHHHFFGGGGD/GEDC?FGE
@M02034:409:000000000-BFKT7:1:2109:7038:5733 1:N:0:26
AAAGTCGAGGTGCCTAAAGTGGCCACCCAGACTGGTCGTACTGTTGGTGGTGTAGAGCTTCCTGTAGCCGCATGGCGTTCGTACTTAAATATGGAACTAACCATTCCAATTTTCGCTGCTCTTATACACATCTCCGAGCCCACGAGACC
+
AA11>BAAAD>AGGG1F1FBGGCCFGHG0EFC1FC1FEGF/FGFG1FECEAFGFGGGHHFFFFHBFHHHGGEGGHACEEGGGEHEGFFHHHHHHGHFHHBG>BG1BF>FHFGHHGGGEGHDHGDFBBGBFGHHHGCGGGGGEEC@CCEE
@M02034:409:000000000-BFKT7:1:2109:16074:5738 1:N:0:26
AAAGTCGAGGTGCCTAAAGTGGCAACCCAGACTCGGAATAATGTTGGTGGTGTAGAGCTTCCTGTAGCCGCATGGCGTTCGTACTTAAATATGGAACTAACCATTCCAATTTTCGCTGTCTCTTATACACATCTCCGAGCCC
+
>3AA3BAADBABBGGGGGGGGGCHHCFFGEHEH32BE2F3FFDADFAEFDEEHHHGHHHHGHHHGHHHHGGEEGHHGGGGGDGHHHDFHHF4FEDFFFFHHHGFBHEH4FGHHGGFGGGHHGHGFHHGFFBCGGGHGGGC/F
@M02034:409:000000000-BFKT7:1:2109:16091:5744 1:N:0:26
AAAGTCGAGGTGCCTAAAGTGGCAACCCAGACTCGGATTAATGTTGGTGGTGTAGAGCTTCCTGTAGCCGCATGGCGTTCGTACTTAAATATGGAACTAACCATTCCAATTTTCGCTGTCTCTTATACACATCTCCGAGCCCACGAGACC
+
BCCBAFBBCCBBGGGGGGGGGGGHHHHGGHHGHFGGEEGBAEGHHHHFGGGFGHHFHGHHHHHHHHHHHGGGGGHHGGGGGGHHHHHHHHHHHHHGHHHHHHHHHHHHGHHHHHGGGGGHHHHHHGHGHHHHHGHHGGGGGGHGGGGDGG
@M02034:409:000000000-BFKT7:1:2109:10358:5755 1:N:0:26
AAAGTCGAGGTGCCTAAAGTGGCAACCCAGACTCATCATAATGTTGGTGGTGTAGAGCTTCCTGTAGCCGCATGGCGTTCGTACTTAAATATGGAACTAACCATTCCAATTTTCGCTGTCTCTTATACACATCTCCGAGCCCACGAGACC
+
AAAB>DA>A2AAGCGFA4FGGFGHHHHGCHGGHG3GHHCHBFGDGHHEF?2BFGFBFGHHGFHFFFGDGGC0EEGGGGGGGFFHHHFFHHFFGBEGHGFHFHFHGE44GGHHHBEE/EGHGEHBFHGGBGFFFFGFDGCCGGHFGGCGGF
@M02034:409:000000000-BFKT7:1:2109:19335:5757 1:N:0:26
AAAGTCGAGGTGCCTAAAGTGGCAACCCAGACTGAGCCGGGTGTTGGTGGTGTAGAGCTTCCTGTAGCCGCATGGCGTTCGTACTTAAATATGGAACTAACCATTCCAATTTTCGCTGTCTCTTATACACATCTCCGAGCCCACGAGACC
+
CCCBCFABBBAAGGGGGGFGGGGHHHHGGHHGH3FHHGG2A2AEEHHEFGFFHGHHHHHHHHHHHHHHHGGGGGHFGGGGGGHHHHFGHHHHHHGDGHFHHHGHHHHHGHHHHGGGGGGHHGHHHHHHHFBGHHFHGGGGCFHGGGGGGF
@M02034:409:000000000-BFKT7:1:2109:21280:5759 1:N:0:26
AAAGTCGAGGTGCCTAAAGTGGCAACCCAGACTAAGAATATGGTTGGTGGTGTAGAGCTTCCTGTAGCCGCATGGCGTTCGTACTTAAATATGGAACTAACCATTCCAATTTTCGCTGTCTCTTATACACATCTCCGAGCCCACGAGACC
+
AAAAADAAB@BAGGGFAGFGGGGHHHHGGHHGGHFHHHHFHHHGFGCEFGEFGHHHHHHHGHHHHHHHHGGEFGHHGGGGGGFHHHFFHGGHG3FGFGFHFHHHGHHHHHHHHHGGGEGFHHHHFHHFGFHHFGGHG/@DGGEECGGDFG
@M02034:409:000000000-BFKT7:1:2109:9719:5761 1:N:0:26
AAAGTCGAGGTGCCTAAAGTGGCAACCCAGACTCTGCCTCCGGTTGGTGGTGTAGAGCTTCCTGTAGCCGCATGGCGTTCGTACTTAAATATGGAACTAACCATTCCAATTTTCGCTGTCTCTTATACACATCTCCGAGCCCACGAGACC
+
CCCCCFBABBABGGGGGGGGGGGHHHHGGGHGHHHHHHHHHGGGGGGGGGAFGHHHHHHHHHHHHHHHHGGEGGHHGGGGGGHHHHHFGGDHHHGGFHGHGHGHHHHGHHHHHHGGGGGFHHHHHHGHGHFHHHE@D//BDGHFCCCDGF
@M02034:409:000000000-BFKT7:1:2109:15426:5762 1:N:0:26
AAAGTCGAGGTGCCTAAAGTGGCAACCCAGACTACTGATGATGTTGGTGGTGTAGAGCTTCCTGTAGCCGCATGGCGTTCGTACTTAAATATGGAACTAACCATTCCAATTTTCGCTGTCTCTTATACACATCTCCGAGCCCACGAGACC
+
AABAADABBBAAGFGGGGGGGGGHHHGEGHGFHHFFHHFG5GFGHFHBA2EFAGF5FFFH5FGHGFHDHECEEGGHEGEGGFGHHHHHHFHHHHD@GHGHFGGHHHHEHHBGFHEDFGEFHEFGFHGDF3GFFHHFF?CF?<GGFCGGDC
@M02034:409:000000000-BFKT7:1:2109:23868:5768 1:N:0:26
AAAGTCGAGGTGCCTAAAGTGGCAACCCAGACTAAGGCTGGGGTTGGTGGTGTAGAGCTTCCTGTAGCCGCATGGCGTTCGTACTTAAATATGGAACTAACCATTCCAATTTTCGCTGTCTCTTATACACATCTCCGAGCCCACGAGACC
+
CBBCCFCBCBBCGGGGEGGGGGFHGHHGGHHGHHF3GHHHGGGGGFG1AAFEFFHBEEGGDGFGGFG53EF@EEC1>EEA>E?GHHHHFBGDFF33FCGH3?3B?4F44FFHH4/?EF<B?DBFGDD?3FGFHHFHC<>CCAEGGCGGGE
@M02034:409:000000000-BFKT7:1:2109:18869:5770 1:N:0:26
AAAGTCGAGGTGCCTAAAGTGGCAACCCAGACTATTGATAAGGTTGGTGGTGTAGAGCTTCCTGTAGCCGCATGGCGTTCG
+
BBBBAFAADDA4FGGFGGGGGFGFFHHFGHD233FF5BGD53FG3FE2AEG11AG5EFHFDBABA5A5AEEA?EC1>EEFE
@M02034:409:000000000-BFKT7:1:2109:9717:5779 1:N:0:26
AAAGTCGAGGTGCCTAAAGTGGCAACCCAGACTCTGCCTCCGGTTGGTGGTGTAGAGCTTCCTGTAGCCGCATGGCGTTCGTACTTAAATATGGAACTAACCATTCCAATTTTCGCTGTCTCTTATACACATCTCCGAGCCCACGAGACC
+
A3>>>DAADDABGGGGGGGGGGGGHHHGGFHGHGHHHHHHHDCEAE?FFFGFGHHBGHHHGFGHHHHFHGCCGGHF/?EFFEGHHHGGHHGFH3B?FGHFFH3GHF4FEGFHHGEDGABF?FHHHHHHHHGHHHHDCC>/A<<C@D/?CF
@M02034:409:000000000-BFKT7:1:2109:21175:5789 1:N:0:26
AAAGTCGAGGTGCCTAAAGTGGCAACCGAGACTGCTGCTAGGGTTGGTGGTGTAGAGCTTCCTGTAGCCGCATGGCGTTCGTACTTAAATATGGAACTAACCATTCCAATTTTCGCTGTCTCTTATACACATCTCCGAGCCCACGAGACC
+
CBCCCFCCCCCCGGGGGGGGGGGHHHHG2EFGHHHHGGHCFHHHGGCEFGEGHHHHHHHHHHHHHHHHHGGCFGFCEGGFGGHHHHHGFHHHHG3BGHHGHGFGFHHH4FGHHHGEGGGFHEGHGFHHBGHHHHFFFGCFGGGGGCG..F
@M02034:409:000000000-BFKT7:1:2109:16503:5796 1:N:0:26
AAAGTCGAGGTGCCTAAAGTGGCAACCCAGACTCTTTCTTTGGTTGGTGGTGTAGAGCTTCCTGTAGCCGCATGGCGTTCGTACTTAAATATGGAACTAACCATTCCAATTTTCGCTGTCTCTTATACACATCTCCGAGCCCACGAGACC
+
AAAAAFABBBAAGGGGGGGFGFGFFHHGGHHGHHGHHHHHHFHFHGGGGGEFEGHGHHHGBGHFBFFEFEFFGGHHGEFGGGGHEHHHHHGHGGEFHHFHHHGHGHHHHHHHHHGGGGFFHFHHHHHFFHHCGHHHF/CBFGHGGGGG?F
@M02034:409:000000000-BFKT7:1:2109:6718:5796 1:N:0:26
AAAGTCGAGGTGCCTAAAGTGGCAACCCAGACTTTTCCGTTTGTTGGTGGTGTAGAGCTTCCTGTAGCCGCATGGCGTTCGTACTTAAATATGGAACTAACCATCCAATTTTCGCTGTCTCTTATACACATCTCCGAGCCCACGAGACC
+
AAAAAFAABBBBGGGGGGGGGGGGHHHGGHHGHHHHHBE3ABEGHFC2A1FEEAG5FDGGDHBHHFHFFEECGGH10EEGFECGHHHBD4FFGH33FHHHB03BGBG3?GHHHCCEEEHHHHFGHFHGF2GGFFFFGGGGGCFDGCDEG
@M02034:409:000000000-BFKT7:1:2109:11016:5806 1:N:0:26
AAAGTCGAGGTGCCTAAAGTGGCAACCCAGACTTC
+
CCCCCFABBCAAGGGGGGGGGGGHHHHGGHHGH5F
@M02034:409:000000000-BFKT7:1:2109:8916:5807 1:N:0:26
AAAGTCGAGGTGCCTAAAGTGGCAACCCAGACTACGAAGCGGGTTGGTGGTGTAGAGCTTCCTGTAGCCGCATGGCGTTCGTACTTAAATATGGAACTAACCATTCCAATTTTCGCTGTCTCTTATACACATCTCCGAGCCCACGAGACC
+
A>ABBFABBDAAGGGGGGGGGGGFFGHGGGHGGFHGGHGGGGGEFFGFFGEFHHHGHHHHHFHHGGHHHGGGGGHFEFGGGGHHHHGEFHHHHHFGFHHFHHFHHHHHHHHHHGGGGGGFHHHHGHHFFFFHGGGGDDGGGEHGGGGGGE
@M02034:409:000000000-BFKT7:1:2109:25191:5809 1:N:0:26
AAAGTCGAGGTGCCTAAAGTGGCAACCCAGACTAAGAGGCCTGTTGGTGGTGTAGAGCTTCCTGTAGCCGCATGGCGTTCGTACTTAAATATGGAACTAACCATTCCAATTTTCGCTGTCTCTTATACACATCTCCGAGCCCACGAGAC
+
BBBBBFBBBBBBGGGGGCGGGGGHHHHGGHHGHHFGGDG?FGGHHHFFGGGFHHHHHHHHHHHHDGHGHGGGGGHHGGFGGGBGHHHHHHFHHFGDGGFGHHGHGHHHHHHHHHGGGCGBFHHHHHH3DFFHFHFGFDC?DGHGGFGGG
@M02034:409:000000000-BFKT7:1:2109:25573:5830 1:N:0:26
AAAGTCGAGGTGCCTAAAGTGGCAACCCAGACTATGAAGAAGGTTGGTGGTGTAGAGCTTCCTGTAGCCGCATGGCGTTCGTACTTAAATATGGAACTAACCATTCCAATTTTCGCTGTCTCTTATACACATCTCCGA
+
33AAAFAAADAAGGGGGGGDG4FGGHEGAGHGFHBEA5FBBGG3FC22BEABFGDGHFHGHGHBGHHGHGGCEEHHGEFFEE2GHFFGHFDGHGF3FHFFFHBGFGFGGFGHHFEFFDGFFBGF4GGGFFHCGFGDE@
@M02034:409:000000000-BFKT7:1:2109:20894:5832 1:N:0:26
AAAGTCGAGGTGCCTAAAGTGGCAACCCAGACTAAGTGTGTGGTTGGTGGTGTAGAGCTTCCTGTAGCCGCATGGCGTTCGTACTTAAATATGGAACTAACCATTCCAATTTTCGCTGTCTCTTATACACATCTCCGAGCCCACGAGACC
+
BBBABFBBBBBBGGGGGGGGGGGHHFFECGECGF3GGGFFFF?HFGGEFE1FHGFDGGHHHHHHBGHHHGGEEFHHGGGEGEGHHHGEHHGHHHFFHHHHHHGHHHHHHHGHHHGFFGFHHHHHFHHHHHGGHHGHGCBFGEHGFFGGGG
@M02034:409:000000000-BFKT7:1:2109:8693:5844 1:N:0:26
AAAGTCGAGGTGCCTAAAGTGGCAACCCAGACTCATAATAAGGTTGGTGGTGTAGAGCTTCCTGTAGCCGCATGGCGTTCGTACTTAAATATGGAACTAACCATTCCAATTTTCGCTGTCTCTTATACACATCTCCGAGCCCACGAGACC
+
BBBBAFBBBAABGGGGFGGFGGGHHHHGGGHGHHHHHHHGGHHHGH?EFGGGHHHHHHHHHHHHHHHHHGGGGGHHGGGGGGHHHHHHGHHHHHFFHHGHHHHHFHHHHHHHHHGGGD?GHHHHHHGGFHGHHHGFDCGCGGEECGFGGG
@M02034:409:000000000-BFKT7:1:2109:23267:5867 1:N:0:26
AAAGTCGAGGTGCCTAAAGTGGCAACCCAGACTGCGGCTAAGGTTGGTGGTGTAGAGCTTCCTGTAGCCGCATGGCGTTCGTACTTAAATATGGAACTAACCATTCCAATTTTCGCTGTCTCTTATACACATCTCCGAGCCCACGAGACC
+
AABCCFCBCCCCGGGGGGGFGGGHHHHGGHHGHHHGGGGGHHHHHHGEFGEFHHHGHHHHHHHHHHHGHEGGGGHHGGGGGGHHHHHHHHHHHHGHGHGHHHHHGHGHHHHHHHGEGGGHHHHHHHGHHHHHHHHGGGGGGGHGGGGGGF
@M02034:409:000000000-BFKT7:1:2109:19069:5869 1:N:0:26
AAAGTCGAGGTGCCTAAAGTGGCAACCCAGACTGGGGTGGAGGTTGGTGGTGTAGAGCTTCCTGTAGCCGCATGGCGTTCGTACTTAAATATGGAACTAACCATTCCAATTTTCGCTGTCTCTTATACACATCTCCGAGCCCACGAGACC
+
BCBBBFCCCBBCGGGGGFGGGGGHHHHGGHHGHGHHGEEGGHGEGHGGFGAFGFHHHHHHHHHHHHHGHGGFGGHHGGGGGGHHHHHGHHHHHHHHHHHHHHGHHHHHHHHHHHGGGGFFHGHHHHHHFGHGFHHGGCCFGGHGGGGGGG
@M02034:409:000000000-BFKT7:1:2109:24822:5875 1:N:0:26
AAAGTCGAGGTGCCTAAAGTGGCAACCCAGACTTCGACGACGGTTGGTGGTGTAGAGCTTCCTGTAGCCGCATGGCGTTCGTACTTAAATATGGAACTAACATTCCAATTTTCGCTGTCTCTTATACACATCTCCGAGCCCACGAGACCG
+
CCBCCFBCBBBBGGGGGGGGGGGHHHHGGHHGHHHGGEEGEFCEFFGGEEEFGHHFHHHHFHHHHHHHHGEFGGHHGGGGGGHHHHHFFGGHHEGBGHFEGFFGHFF4GGHHFGGGDGGHGHHGHFFHFFFGFFBD/@C@GGGG-AADED
@M02034:409:000000000-BFKT7:1:2109:17405:5881 1:N:0:26
AAAGTCGAGGTGCCTAAAGTGGCAACCCAGACTGGGTCTCGGGTTGGTGGTGTAGAGCTTCCTGTAGCCGCATGGCGTTCGTACTTAAATATGGAACTAACCATTCCAATTTTCGCTGTCTCTTATACACATCCCGAGCCCACGAGACCG
+
BBBAAFBBBBAAGGGGGGEGGGGHHHHGEEDGGGHHAGGFHGGFFEGEFFEGHGHHHHHHFHHHHHHFFEEEEGHEEGGGGGFFHHHFEGHFHHGHHHHHGHEHHHFFFHHHHGFEEFEFHHHHFHHFDHFFFBCDAC?BGEFCCCGGGG
@M02034:409:000000000-BFKT7:1:2109:24784:5885 1:N:0:26
AAAGTCGAGGTGCCTAAAGTGGCAACCCAGACTCGGTCGCCGGTTGGTGGTGTAGAGCTTCCTGTAGCCGCATGGCGTTCGTACTTAAATATGGAACTAACCATTCCAATTTTCGCTGTCTCTTATACACATCTCCGAGCCCACGAGACC
+
BBBBBFBADBBAGGGGGGGGGGGHHHHGGHHGHGCEEEGGGGGFFECEFGGFHHHGFHGHHHHHGHHGHGFEGGHHGGGGGEFHHHHHGHHHHBFGFFFGFHHH3GBG3FGHHHGDGDFHHFHHFHGFFGEHHHFHGGCC@AGE@->ED<
@M02034:409:000000000-BFKT7:1:2109:24804:5887 1:N:0:26
AAAGTCGAGGTGCCTAAAGTGGCAACCCAGACT
+
CCCCCFCCCCCCGGGGFGGGGGGHHHHGFHH2F
@M02034:409:000000000-BFKT7:1:2109:7746:5906 1:N:0:26
AAAGTCGAGGTGCCTAAAGTGGCAACCCAGACTCCGTTGTTTGTTGGTGGTGTAGAGCTTCCTGTAGCCGCATGGCGTTCGTACTTAAATATGGAACTAACCATTCCAATTTTCGCTGTCTCTTATACACATCCCGAGCCCACGAGACCG
+
BBBBBFBBBBBBGGGGGGGGGGGHHHHGGHHGHCFEHHGFHHHHHHGGGGEFFGH5GFFHFHHHHEHFHGGGGGHHGGGGGGFFHHGEFGGHGHH3GGFGHHGHGHHHHHHHHHGGGGEBHFHHHHHHFHHHGFHGGGCGGHGGG?DGG?
@M02034:409:000000000-BFKT7:1:2109:23599:5908 1:N:0:26
AAAGTCGAGGTGCCTAAAGTGGCAACCCAGACTGCTAGGAAGGTTGGTGGTGTAGAGCTTCCTGTAGCCGCATGGCGTTCGTACTTAAATATGGTACTAACCATTCCAATTTTCGCTGTCTCTTATACACATCTCCGAGCCCACGAGACC
+
BBBBBFBBBBBBGGGGGGGGGGGFHHHGGHGGCFGF5GF35BAHEHFA21BAA3F5DAF35BAA5DDB3BE>EEC10?>FEEFEFGHH3BF4BF44BDFH303B34FE4BFGF4>EE??FE4B?4?BBFBG2GFG2<>B?CGEE?CFFDA
@M02034:409:000000000-BFKT7:1:2109:17454:5927 1:N:0:26
AAAGTCGAGGTGCCTAAAGTGGCAACCCAGACCAAGGAGCCGGTTGGTGGTGTAGAGCTTCCTGTAGCCGCATGGCGTTC
+
AAA3ADA>3>>AAGGDCEG65GFGFGHEGFAFA2FA22AF2A221E?A1EEFFHFE55F3FGHHB@GDF>@EAE1F/1>F
@M02034:409:000000000-BFKT7:1:2109:20342:5933 1:N:0:26
AAAGTCGAGGTGCCTAAAGTGGCAACCCAGACTAATCCTATGGTTGGTGGTGTAGAGCTTCCTGTAGCCGCATGGCGTTCGTACTTAAATATGGAACTAACCATTCCAATTTTCGCTGTCTCTTATACACATCTCCGAGCCCACGAGACC
+
ABBBBFABB?ABFGGEGFFGGCFHHHHFGFDCHHHHHGHHBHHGGGG2FEAFFGH5ADGHEFBFFFGFHGGEEEHHGGGEGGGHEHFFDGFHHHBHFHFGHGFBHFDD?GGGHHGGGEEDFGHFDGF33FD2FGGB<@<</FGF/A/CAF
@M02034:409:000000000-BFKT7:1:2109:11283:5933 1:N:0:26
AAAGTCGAGGTGCCTAAAGTGGCAACCCAGACTAAGAGTAAGGTTGGTGGTGTAGAGCTTCCTGTAGCCGCATGGCGTTCGTACTTAAATATGGAACTAACCATTCCAATTTTCGCTGTCTCTTATA
+
AAABBFBB?DA4FFCDA4ABEBDFFDFEFDHGBFFHBGHBGEGFGGE2AEE1FGH5GFFH53FFGGHBGEGEFEFAEEFGE12BFGFFFD4@GHBDEGGCGFBGFFGH4B3FGF@?EGGEBDFFFGB
@M02034:409:000000000-BFKT7:1:2109:17910:5941 1:N:0:26
AAAGTCGAGGTGCCTAAAGTGGCAACCCAGACTGGGAGGCATGTTGGTGGTGTAGAGCTTCCTGTAGCCGCATGGCGTTCGTACTTAAATATGGAACTAACCATTCCAATTTTCGCTGTCTCTTATACACATCTCCGAGCCCACGAGACC
+
BCCCAFABCCABGGGGGGGFGGGHHHHGGHHGH3F222A2BFHHHHHGGGGFHHHHHHHHHHHHHHHHHGGGGGHHGGGGGGHHHHHHHHHHHHHHHGHHHHGHHHHHHHHHHGGGGGEHHGHHHHHHHHGHHGHHGGCDGGHGGGGGGG
@M02034:409:000000000-BFKT7:1:2109:16144:5945 1:N:0:26
AAAGTCGAGGTGCCTAAAGTGGCAACCCAGACTGTGTTTCTGGTTGGTGGTGTAGAGCTTCCTGTAGCCGCATGGCGTTCGTACTTAAATATGGAACTAACCATTCCAATTTTCGCTGTCTCTTATACACATCTCCGAGCCCACGAGACC
+
BBBBAFCCCCBBGGGGGGGBFGGHHHHGGHHGHHHHGHHHHHHHHGGGGGGFGHHHHHHHGHHHHHHHHGGGGGHHGGGGGGHHHHHHHHHHHHGFHHHHHHGHHHHHHHHHHHGGGGGHHHHHHHHHHHHHHHHHGGGGGGHGGGGGGF
@M02034:409:000000000-BFKT7:1:2109:11273:5947 1:N:0:26
AAAGTCGAGGTGCCTAAAGTGGCAACCCAGACTAAGAGTAAGGTTGGTGGTGTAGAGCTTCCTGTAGCCGCATGGCGTTCGTACTTAAATATGGAACTAACCATTCCAATTTTCGCTGTCTCTTATACACATCTCCGAGCCCACGAGACC
+
CCCCCFACBBBCGGGGGGGGGGGHHHHGGHHGGHHHHHHGFHHHHHGEFGGFHHHHHHHHHHHHHHHHHGGFGGHHGGGGGGHHHHHHHHHHHHHHHHHHGHGHHHHHHHHHHHGGGGGHGHHHHHHHGHFHHHHHGGGGGGHGGGGGGE
@M02034:409:000000000-BFKT7:1:2109:9725:5949 1:N:0:26
AAAGTCGAGGTGCCTAAAGTGGCAACCCAGACTAGTAATCAGGTTGGTGGTGTAGAGCTTCCTGTAGCCGCATGGCGTTCGTACTTAAATATGGAACTAACCATTCCAATTTTCGCTGTCTCTTATACACATCTCGAGCCCACGAGACCG
+
AABBAFAADDABGGGFFGGGGGFHHHHGGGHGHBHHHHHHHHHHGHGGGGEFHHHHHGHHHHHHHHHHHGGFFGHFGGGGGGGHHHBGHHHHHHHHGGHGHHGHHHFHHGHHHFGGGFGHHHHHGHHBFHFFHG3GGDFCEFGG//CEE@
@M02034:409:000000000-BFKT7:1:2109:7304:5952 1:N:0:26
AAAGTCGAGGTGCCTAAAGTGGCAACCCAGACTTTTTATATGGTTGGGGGTGTAGAGCTTCCTGTAGCCGCATGGCGTTCGTACTTAAATATGGAACTAACCATTCCAATTTTCGCTGTCTCTTATACACATCTCCGAGCCCACGAGACC
+
BBBBBFABBDAAGFGGGGGFFGFHHHHGGDHGGHHHHGHC55EGBEG2AAEA03B5B5FG5FG5B@B531E/EEF1/?EFFEBG/FGF3FGFGB33FFGH303BFBE4BF3BB3/CDD/B3FGGF2G2F22@FFG2B/<@DECF--<EGE
@M02034:409:000000000-BFKT7:1:2109:5453:5963 1:N:0:26
AAAGTCGAGGTGCCTAAAGTGGCAACCCAGACTAAGCCTGAGGTTGGTGGTGTAGAGCTTCCTGTAGCCGCATGGCGTTCGTACTTAAATATGGAACTAACCATTCCAATTTTCGCTGTCTCTTATACACATCTCCGAGCCCACGAGACC
+
BBBBBFB@B???FGBBC4EBFGGGGFGGGGGGGCBCFFFHBCA3FFGGGGGGFFHFHGGGGGGGEDHFGGG0EFGGGGGFGGGAEGHFBGFGHGFEGFFBFEFFHFFFGFFGHF?/EEEDHGHHBG3?BFGHGHBDG/@?@FAFGC?/?F
@M02034:409:000000000-BFKT7:1:2109:8829:5963 1:N:0:26
AAAGTCGAGGTGCCTAAAGTGGCAACCCAGACTGGGATTCAGGTTGGTGGTGTAGAGCTTCCTGTAGCCGCATGGCGTTCGTACTTAAATATGGAACTAACCATTCCAATTTTCGCTGTCTCTTATACACATCTCCGAGCCCACGAGACC
+
BBBBBFBBBDBBGGGBFFGGGGGHHHHGGHHGHHAGCFHFGFHHHHGAFEFFGGGBGGHHHHHHHFHGFEGGGGH1E?FGEEFHHHHHHHHHHFFFHHGFFC3GGFFDFGHHHFFFGGFBGHGHFHGFGGFHHHDGE/CFGGGGGGCDGF
@M02034:409:000000000-BFKT7:1:2109:12186:5967 1:N:0:26
AAAGTCGAGGTGCCTAAAGTGGCAACCCAGACTTAGCATACGGTTGGTGGTGTAGAGCTTCCTGTAGCCGCATGGCGTTCGTACTTAAATATGGAACTAACCATTCCAATTTTCGCTGTCTCTTATACACATCTCGAGCCCACGAGACCG
+
BBBBAFABBBB@GFGBEGGFGGGHGHHGGHHGHFFHHCHHHHGB2EEACEGGHHG5GFFHBHHGHHHFGGG?FGHFGFGFGGHEHHFFHHHHHHBBFHHHGHEHHGFGFGHHHGGGGGGHHHHHHHHHEFGHFDHH2?<CFHGGG?GGF@
@M02034:409:000000000-BFKT7:1:2109:18106:5968 1:N:0:26
AAAGTCGAGGTGCCTAAAGTGGCAACCCAGACTTTTTCTCTGGTTGGTGGTGTAGAGCTTCCTGTAGCCGCATGGCGTTCGTACTTAAATATGGAACTAACCATTCCAATTTTCGCTGTCTTTATACACATCTCCGAGCCCACGAGACCG
+
AABBAFBBBBBBGGGG4BEFFFGHHHHGGHHGHGHHHHHHHHHHFGGEFGAFFFHFHHHGHHHGGFHFHGGEGGHHGGGGEEGHHHGFFHHHHHFHFHHHHHFHHHGHHHHHHHGDGGEGFFHGHHHHHGHEHHHGFGGFGHGGGGGGGG
@M02034:409:000000000-BFKT7:1:2109:12333:5993 1:N:0:26
AAAGTCGAGGTGCCTAAAGTGGCAACCCAGACTAGGGAGCGTGTTGGTGGTGTAGAGCTTCCTGTAGC
+
BBBBBFBBBBABGGGGGGGFGGGHHHHGGEFGFBCFG3B?AAEE1B11AAEF1BF5AA3G5FGHFB55
@M02034:409:000000000-BFKT7:1:2109:8719:6003 1:N:0:26
AAAGTCGAGGTGCCTAAAGTGGCAACCCAGACTCTTCCTCGGGTTGGTGGTGTAGAGCTTCCTGTAGCCGCATGGCGTTCGTACTTAAATATGGAACAACCATTCCAATTTTCGCTGTCTCTTATACACATCTCCGAGCCCACGAGACC
+
BBBBAFBADBABCFGGGGFGGGGGHHHGGGHGHHHHHHHHGGGHGGCEFGEFCFHGHHHHFBGFHHHFHGGEGGHHGGGGGGGHHHGDHHEFGHDFGEGHGEHEHFFFHHHHFGGGGEHHHHHHGGDGFDHGFHGGCGGGFAF?D?C<F
@M02034:409:000000000-BFKT7:1:2109:10876:6004 1:N:0:26
AAAGTCGAGGTGCCTAAAGTGGCAACCCAGACTGATATTCGGTTGGTGGTGTAGAGCTTCCTGTAGCCGCATGGCGTTCGTACTTAAATATGGAATTAACCATTCCAATTTTCG
+
AABCBFBCCCBCGGGGGGGGGGGHHHHGGHHGHHBGF5B5F22B2A2BEEAAEA5A53AG35AG5FF3E00EAEF0FEEAFG1FGFHFHFB4FH33@BB?33BGH444?FDGF?
@M02034:409:000000000-BFKT7:1:2109:19217:6015 1:N:0:26
AAAGTCGAGGTGCCTAAAGTGGCAACCCAGACTTCTCCTAATGTTGGTGGTGTAGAGCTTCCTGTAGCCGCATGGTGTTCGTACTTAAATAT
+
AAAAAFAADBAAGGGFGGFGGGGFHDGGCGEFCHFGHFHFHGFGFH222AEFAFEB55E35BFFAFFD3AE0?A1BFFE5?12?F4FB3@B@
@M02034:409:000000000-BFKT7:1:2109:11974:6019 1:N:0:26
AAAGTCGAGGTGCCTAAAGTGGCAACCCAGACTGAGAAGGGTGTTGGTGGTGTAGAGCTTCCTGTAGCCGCATGGCGTTCGTACTTAAATATGGAACTAACCATTCCAATTTTCGCTGTCTCTTATACACATCTCCGAGCCCACGAGACC
+
CBCCBFBBCBABGGGGGGGGGGGHHHHGGCHGHHHHHHHHGHGGGHHGGGGFGGHFHHHHHHHHHHGGHGGGGGHFGGGGEFFHHHHHHHHHHHHEFFFFHHFHHHHGHHHHHFGGGGGHHHHHGHGHEGDHHFH2CCBDFEEGGGGGCE
@M02034:409:000000000-BFKT7:1:2109:19199:6023 1:N:0:26
AAAGTCGAGGTGCCTAAAGTGGCAACCCAGACTTCTCCTAATGTTGGTGGTGTAGAGCTTCCTGTAGCCGCATGGCGTTCGTACTTAAATATGGAACTAACCATTCCAATTTTCGCTGTCTCTTATACACATCTCCGAGCCCACGAGACC
+
CCBCCFBBBBCCGGGGGGGGGGGHHHHGGHHGHHHHHHHCFFHGHHHEFGGGHHHHHHHHHHGHGFHHGGGEGGHHGGGGGEHHHHHHHHHHHHHGFGGHHHHHHHHHHHHHHHGGGGGHGHHHHHHHGHFHGGGHGCGGGGHG/B?/EA
@M02034:409:000000000-BFKT7:1:2109:9921:6028 1:N:0:26
AAAGTCGAGGTGCCTAAAGTGGCAACCCAGACTCAGAAGAAGGTTGGTGGTGTAGAGCTTCCTGTAGCCGCATGGCGTTCGTACTTAAATATGGAACTAACCATTCCAATTTTCGCTGTCTCTTATACCATCTCCGAGCCCACGAGACCG
+
CCCBCFABCCCCGGGGGGGGGGGHHHHGGHHGHHHHGFGB33GHGHGGGDGGGFHFGFHHBGHGHHHGHGGEGGHEFGGGGEHHHHHHFHHHHHBDGHHGFHBGGBHFFHHHHHGGGFEHHHHHHHHHHFGGHFFGCGGGFEE?>@//F@
@M02034:409:000000000-BFKT7:1:2109:5516:6029 1:N:0:26
AAAGTCGAGGTGCCTAAAGTGGCAACCCAGACTCCGACTACTGTTGGTGGTGTAGAGCTTCCTGTAGCCGCATGGCGTTCGTACTTAAATATGGAACTAACCATTCCAATTTTCGCTGTCTCTTATACACATCTCCGAGCCCACGAGAC
+
BB@B@FB@D@B?FCGF44FFFGGGCCGGGAEGCCFGCGG?FGGGGHHEFGEGGEFEGFHHGFFHHGEHHEC?EDFFCEGEGG2FGGDBFFBFHHF3?FFE3FFGHHFGHGHGHHG?EFEFHBFHBFF3B2BGGGBFFF/BCAEFCFCGF
@M02034:409:000000000-BFKT7:1:2109:5747:6043 1:N:0:26
AAAGTAAAAGTGCCTAAAGTGGCAACCCAGACTCCTC
+
AAAAA@333@1B1BBA1BFBBBFFCCGF0CACF11FC
@M02034:409:000000000-BFKT7:1:2109:20319:6050 1:N:0:26
AAAGTCGAGGTGCCTAAAGTGGCAACCCAGACTCCGTGGTCGGTTGGTGGTGTAGAGCTTCCTGTAGCCGCATGGCGTTCGTACTTAAATATGGAACTAACCATTCCAATTTTCGCTGTCTCTTATACACATCTCCGAGCCCACGAGACC
+
CCCCBDABCCBBGGGGGGGGGGGFHHHGGHGGBHFGHGGHHGGGGGGGFGEFHFGFGHFHHHHFGHHGHFGGGGHHGGGGFFFHGHHHHHHHHHHHGHHHHHFGHGHEHHHHHHGEFGGHHHHGGHGHEHFHHHHHGGGGGGHGGGGGGG
@M02034:409:000000000-BFKT7:1:2109:9218:6052 1:N:0:26
AAAGTCGAGGTGCCTAAAGTGGCAACCCAGACTGGTCCGATGGTTGGTGGTGTAGAGCTTCCTGTAGCCGCATGGCGTTCGTACTTAAATATGGAACTAACCATTCCAATTTTCGCTGTCTCTTATACACATCTCCGAGCCCACGAGACC
+
>AAA3DAADB24BFEGGGGBGGGHGGFDDGGEHFHHHHGGC22BGECEFDFFEFGBEHEGHHHHFFFFHGGGGFHHCEEFGEGEHG@3EGDHHHBFGGF3BGHFDGGDHB?BFGECG?EB2?GHBGHGGEFHHFFG/<B<@A/FCG@D.<
@M02034:409:000000000-BFKT7:1:2109:11993:6064 1:N:0:26
AAAGTCGAGGTGCCTAAAGTGGCAACCCAGACTAGTAAGCAGGTTGGTGGTGTAGAGCTTCCTGTAGCCGCATGGCGTTCGTACTTAAATATGGAACTAACCATTCCAATTTTCGCTGTCTCTTATACACATCTCCGAGCCCACGAGACC
+
BBCCCFBCCCCCGGGGGGGGGGGHHHHGGHHGHHHHHHHHHHHHHHGEFGGFHGHGHHHHHHHHHHHHHGGGGGHHGGGGGGHHHHGGHHHHHHGHHHHGHHGHHHHHHHHHHHGGGGGHHHHHHHGGHHEHHHHHGCGGGGHGGGGGGF
@M02034:409:000000000-BFKT7:1:2109:22937:6069 1:N:0:26
AAAGTCGAGGTGCCTAAAGTGGCAACCCAGACTCATCGTTTTGTTGGTGGTGTAGAGCTTCCTGTAGCCGCATGGCGTTCGTACTTAAATATGGAACTAACCATTCCAATTTTCGCTGTCTCTTATACACATCTCCG
+
3?A?>B>ADDBAGGGGGBEGC4FGHHHDF222BC3DGFBFFFF2BFEEA11ABEFHFDGHHEFGFFFG31EEE>1CEFFF1B2EFE4BFG@DFFG3FF@?3FFFFF4F4FEGFBEEEEEBFEDG3BDG3B2BFFDFD
@M02034:409:000000000-BFKT7:1:2109:24520:6069 1:N:0:26
AAAGTCGAGGTGCCTAAAGTGGCAACCCAGACTGGGCGGGGTGTTG
+
ABBBBFBBBBBBGGGGGGGFGGGHHHHGGF2EG3A2AFGGFGGG1F
@M02034:409:000000000-BFKT7:1:2109:23347:6077 1:N:0:26
AAAGTCGAGGTGCCTAAAGTGGCAACCCAGACTCGGAAGAAGGTTGGTGGTGTAGAGCTTCCTGTAGCCGCATGGCGTTCGTACTTAAATATGGAATAACCATTCCAATTTTCGCTGTCTCTTATACA
+
A?AA1B>>AA1AGFGEC1BF1GA0FGHGGHH0F10BAC/0AFA11GE/AEAFAADDEAFFDFGGBFFFBEE/EEHFEGGGCEHHAFBGDB2GGFF1FB>E1>>FGHFHD1BF2>/?E/<G>BGFG22>
@M02034:409:000000000-BFKT7:1:2109:22952:6084 1:N:0:26
AAAGTCGAGGTGCCTAAAGTGGCAACCCAGACTCATCGTTTTGTTGGTGGTGTAGAGCTTCCTGTAGCCGCATGGCGTTCGTACTTAAATATGGAACTAACCATTCCAATTTTCGCTGTCTCTTATACACATCTCCGAGCCCACGAGACC
+
BCCCAFABBCBBGGGGFGGGGGGHHHHGDHHGHHCGHHHHGGGHHHGEFGABGHHHHHHHHHHHHFGFGEGEEGHCGGGFFGHHGHGDGG4FGB3EGHH3F0FGHHFGHGHGHFG/EEFHGFGHHHGHFHFHHGFFAC@DGEHF?D/EDF
@M02034:409:000000000-BFKT7:1:2109:22928:6089 1:N:0:26
AAAGTCGAGGTGCCTAAAGTGGCAACCCAGACTCATCGTTTTGTTGGTGGTGTAGAGCTTCCTGTAGCCGCATGGCGTTCGTACTTAAATATGGAACTAACCATTCCAATTTTCGCTGTCTCTTATACACATCTCCAGGCCCAC
+
BBBBBFBBDBABGGGFGFGGGGGHHHHGGFCAGGHHHHHAEFGH2GGEGCGGHHH5FHHHEGHFBDH5BEF@EFGA0FEF1E?CFGHG3B44B3B33FG3B?3BFF4BBFGHHF/EE/<B4BBFBGGDGHB2B3B232B??//?
@M02034:409:000000000-BFKT7:1:2109:9861:6091 1:N:0:26
AAAGTCGAGGTGCCTAAAGTGGCAACCCAGACTCGGCATCCGGTTGGTGGTGTAGAGCTTCCTGTAGCCGCATGGCGTTCGTACTTAAATATGGAACTTAACCATTCCAATTTTCGCTGTCTCTTATACACATCTCCGAGCCCACGAGAC
+
BABBBFBBBBBBGGGGFFGGGGFHHHHGCE2FHG2EFAEGHGGGGGGFEEGGHDGFGHHHDGHHHFGHHGG>EGHFCGGGGF2GGHFHDGBGHHB3BFGBB?FBFGHBFFBFHH?/EDGFHHFHGFGGFGFFHFHGGD?CGGGHEF?@DD
@M02034:409:000000000-BFKT7:1:2109:9874:6105 1:N:0:26
AAAGTCGAGGTGCCTAAAGTGGCAACCCAGACTCGGCATCCGGTTGGTGGTGTAGAGCTTCCTGTAGCCGCATGGCGTTCGTACTTAAATATGGAACTTAACCATTCCAATTTTCGCTGTCTCTTATACACATCTCCGAGCCCACGAGAC
+
AAA?AFAAD?>>1F1FABDGGGGHFGGGCHHGHGG?FCCHH?/EAE?/AEFFGGHBGHFF1GHHFGBGFGCEEFHHGGGEGEBGHH2BFG2GEFBFBCHEHHFH1DFF22GEFGF/ECCCBGHHHEGGF>GFBBFGFGB/CCFGGGCCGG
@M02034:409:000000000-BFKT7:1:2109:7678:6105 1:N:0:26
AAAGTCGAGGTGCCTAAAGTGGCAACCCAGACTATGATTCGGGTTGGTGGTGTAGAGCTTCCTGTAGCCGCATGGCGTTCGTACTTAAATATGGAACTAACCATTCCAATTTTCGCTGTCTCTTATACACATCTCCGAGCCCACGAGACC
+
BBBBBFB?DBBBGGGGBAFGGGGHHHHGGHHGHBGHHGHHGHGHFGGGGGGGHHHEGHHHHHHHHHGHHGGEFGHHGGGGGGHHHHGFGGEHHGGGHGGGHHHGHHGGGGHHHHGGGGGGHGGHBGHHHHGHHHEGG/BDGGHGGGGGGG
@M02034:409:000000000-BFKT7:1:2109:9858:6112 1:N:0:26
AAAGTCGAGGTGCCTAAAGTGGCAACCCAGACTCGGCATCCGGTTGGTGGTGTAGAGCTTCCTGTAGCCGCATGGCGTTCGTACTTAAATATGGAACTTAACCATTCCACTTTTCGCTGTCTCTTATACACATCTC
+
33>>AF3ABBBBGGGECFGGGBFFFFGFGAFFFFFDF2EGH22EEE0B11AFGFH55FFHHGHDGGHHH?@>EEGA@1>FEGBGHHG3FGDGB3??EFFFGHE3FGHHB3?BFHHCGG/C1?FBG?B2B21GGFHH
@M02034:409:000000000-BFKT7:1:2109:21139:6112 1:N:0:26
AAAGTCGAGGTGCCTAAAGTGGCAACCCAGACTACGACTACGGTTGGTGGTGTAGAGCTTCCTGTAGCCGCATGGCGTTCGTACTTAAATATGGAACTAACCATTCCAATTTTCGCTGTCTCTTATACACATCTCCGAGCCCACGAGACC
+
BBBBBFBABDBBGGG5AFGGGGGFHHHGGHHGHBFEEEEEFGGHGGG1A1EFGBF5F5GGDGFFFGGD@EG0EEE1/EEFE12?FFFFBDBGH333BGHHC?BFGE4B4BGHH4EEEEGEGFHHDG3FFCGGHFHFG/BC/CCCDCC.CF
@M02034:409:000000000-BFKT7:1:2109:23707:6117 1:N:0:26
AAAGTCGAGGTGCCTAAAGTGGCAACCCAGACTCTTTTGTATGTTGGTGGTGTAGAGCTTCCTGTAGCCGCATGGCGTTCGTACTTAAATATGGAACTAACCATTCCAATTTTCGCTGTCTCTTATACACATCTCCGAGCCCACGAGACC
+
AAAAAFAADDAAGGGFB1FGGGGHHHGGGHGGHHHHGFHFDFGHFHHFEFFGAGHFGFHHBFGHHGGFFEGEEGHEGGGGGGBGGGHD1FGFFG1@@GGG1>DHHHFF2FGGHGGFGGEFHEGHFFFHGG1GGGHFC/BCGGFGGCGGGA
@M02034:409:000000000-BFKT7:1:2109:19664:6121 1:N:0:26
AAAGTCGAGGTGCCTAAAGTGGCAACCCAGACTGGGAGTGGTGTTGGTGGTGTAGAGCTTCCTGTAGCC
+
A>A1AFAADDAAGGGGGBFGFCECFGHF0A0AG1F00FEA/GCFEEAEFCEFGDG2AEGHHBHGHHHHH
@M02034:409:000000000-BFKT7:1:2109:6383:6124 1:N:0:26
AAAGTCGAGGTGCCTAAAGTGGCAACCCAGACTTGGTGTTTTGTTGGTGGTGTAGAGCTTCCTGTAGCCGCATGGCGTTCGTACTTAAATATGGAACTAACCATTCCAATTTTCGCTGTCTCTTATACACATCTCCGAGCCCACGAGACC
+
BBBBBFBBBBBBGGGFFFGGGGGHHHHGGHGGHHHHGGHGHHHHHHHEFGEFHHHFHHHHHHHHHGHHHGGEFGHGEGGFGGHHHHGGHGGHHHGGFGGFHHHHHHHHHFHHHFFEGGGGGHHHFHHHGHHHHHFB??CGGGHGGGG/DF
@M02034:409:000000000-BFKT7:1:2109:18213:6131 1:N:0:26
AAAGTCGAGGTGCCTAAAGTGGCAACCCAGACTTGGGGGCCTGTTGGTGGTGTAGAGCTTCCTGTAGCCGCATGGCGTTCGTACTTAAATATGGAACTAACCATTCCAATTTTCGCTGTCTCTTATACACATCTCCGAGCCCACGAGACC
+
CCCCBFCCCBAAGGGGGGGEGFGHHHHGGEHGHHHHHGGGGGGHHHHEFGFGHHHHHHHHHHHHGHHHHGGEEGHHGGGGGGHHHHHHGHHHHHHHHHGHHHHGHHFGHHHHHHGGGGFHFHHHHHHHHHFHHHGGGGGGGGEGGGGE?F
@M02034:409:000000000-BFKT7:1:2109:21432:6157 1:N:0:26
ACAGTCGAGGTGCCTAAAGTGGCAACCCAGACTGTTTTTGTTGTTGGTGGTGTAGAGCTTCCTGTAGCCGCATGGCGTTCGTACTTAAATATGGAACTAACCATTCCAATTTTCGCTGTCTCTTATACACATCTCCGAGCCCACGAGACC
+
A3>ABFABBBBBGGGGGGGGGGGHHCGDGHHGHGGGHHFECGFHGHHEEDEFGHHFGHHHHGHGHHHHHGGEEGHHGGGGGGHHHGGGBFBFG3@FGGFCHHHHGHGFFGHHHHGGGGGHHHHHHGFGFHHHHHHFF/@@DFEF/<DDGC
@M02034:409:000000000-BFKT7:1:2109:16657:6160 1:N:0:26
AAAGTCGAGGTGCCTAAAGTGGCAACCCAGACTACGTAGAATGTTGGTGGTGTAGAGCTTCCTGTAGCCGCATGGCGTTCGTACTTAAATATGGAACTAACCATTCCAATTTTCGCTGTCTCTTATACACATCTCCGAGCCCACGAGACC
+
A?AAAFBBDAABGGBBCGEBF4EGHAFEDEGGGHHABGGG5FGGHHHECGEFBGGFHHFHHHGHGFEGGEEEGGHFGFGGGEGHHFGEHHGHFHFBBBBBGFHFFGFGHHHHHFGGCGDBFFBHGHGHGFDFFD?2?@/<@FHADCGG/?
@M02034:409:000000000-BFKT7:1:2109:5339:6162 1:N:0:26
AAAGTCGAGGTGCCTAAAGTGGCAACCCAGACTAATAAGACGGTTGGTGGTGTAGAGCTTCCTGTAGCCGCATGGCGTTCGTACTTAAATATGGAACTAACCATTCCAATTTTCGCTGTCTCTTATACACATCTCCGAGCCCACGAGACC
+
3>AABFBBBBABGGGGFGGGGGGHHHHGGGHGHHHHHHHHHGGGGGGGGGGFHGHGGHHHHHHHHGHHHGGEEGHFEFGGGGHHHHHHFHHHHGFFGHHHHFHHHGHHGHHHHHGFGGGFHHHHHHGHHHHHGG3GGGGGGGHGGFGGGG
@M02034:409:000000000-BFKT7:1:2109:5464:6174 1:N:0:26
AAAGTCGAGGTGCCTAAAGTGGCAACCCAGACTAGGAAGCAGGTTGGTGGTGTAGAGCTTCCTGTAGCCGCATGGCGTTCGTACTTAAATATGGAACTAACCATTCCAATTTTCGCTGTCTCTTATACACATCTCCGAGCCCACGAGACC
+
3>AAAFA>DDAAFCFGGGGEGGGGHFHGGHGGHHHHGHHGHHHGGHGEEEEFBFHFGHHHGHHGHFHHHFGEGFHGGEGFGEHHHFGFHHHHHHF3@FFFCGFHGFHFHHHHHHGGGCEGHHFFFGGFDCGFFHHBD@D//FFFFGGGGG
@M02034:409:000000000-BFKT7:1:2109:21421:6175 1:N:0:26
AAAGTCGAGGTGCCTAAAGTGGCAACCCAGACTAGGCAGCGGGTTGGTGGTGTAGAGCTTCCTGTAGCCGCATGGCGTTCGTACTTAAATATGGAACTAACCATTCCAATTTTCGCTGTCTCTTATACACATCTCCGAGCCCACGAGACC
+
BAABBFBBBBBBGGGGGGGGGGGHHHHGGGHGHHHHHHGGGGCEFGGEGGEFHHGHHHHHHHHHGHHHHGGCEGHGGGGGGGHHHHHFHHHHHHHGHFGHGHGHHHGHGHHHHHGFGGGBHHHHHHHHHHEHGHHGGDFGGGGGCGGFGF
@M02034:409:000000000-BFKT7:1:2109:22013:6175 1:N:0:26
AAAGTCGAGGTGCCTAAAGTGGCAACCCAGACTCGGCTGCCGGTTGGTGGTGTAGAGCTTCCTGTAGCCGCATGGCGTTCGTACTTAAATATGGAACTAACCATTCCAATTTTCGCTGTCTCTTATACACATCTCCGAGCCCACGAGACC
+
BBAAAFAABBAAGGGGGGGGGGGHHEHGGCHGHGGGGGFGHGGGGEFECEEEGGGGHFHHHGHHHFHHHGGEEGHHGGGGGFGHGHHGEGGHHH3FFHGFGFHHHHHGFFGHHFFGGGCDHGGHFHFFBGBHFFFDD/@DGEHECCDD?C
@M02034:409:000000000-BFKT7:1:2109:22094:6179 1:N:0:26
AAAGTCGAGGTGCCTAAAGTGGCAACCCAGACTAATATGCCGGTTGGTGGTGTAGAGCTTCCTGTAGCCGCATGGCGTTCGTACTTAAATATGGAACTAACCATTCCAATTTTCGCTGTCTCTTATACACATCTC
+
@BABBFBBBBBBGGGB4GGGGGGFGHHGGGGGHHCGGHGGEAGGGGCGF1EFG3G5ADBGGFFHGH5DFEEEEGH1E?ECEE?1GFG3FFHHHG3?BGFHC03BBGF4BFEHF?E/EECDFGFG3BGFFEFHBFH
@M02034:409:000000000-BFKT7:1:2109:5334:6182 1:N:0:26
AAAGTCGAGGTGCCTAAAGTGGCAACCCAGACTAATAAGACGGTTGGTGGTGTAGAGCTTCCTGTAGCCGCATGGCGTTCGTACTTAAATATGGAACTAACCATTCCAATTTTCGCTTTCTCTTATACACATCTCC
+
BB@AAF3ADD?AGGF5GFGB5GFFGGH2FCGF3BGGHFGHHEGGFAEE1EAB1FF55FFHGHFFGFGHHGCEGGHFG?@E?B1FEFBFFFHBH3FFBFBCHGF?3BFGFFGHH4/EE/?3?GG21GBHBGE?BDB?
@M02034:409:000000000-BFKT7:1:2109:11783:6188 1:N:0:26
AAAGTCGAGGTGCCTAAAGTGGCAACCCAGACTGAGATTGAGGTTGGTGGTGTAGAGCTTCCTGTAGCCGCATGGCGTTCGTACTTAAATATGGAACTAACCATTCCAATTTTCGCTGTCTCTTATACACATCTCCGAGCCCACGAGACC
+
BBBBBFBBBBAAFGGDGGGFGGGHHHHGFHHGGHFHFHGHFHHHHFGEFGAFGFHFGFHHHGHHHHHHGGGEGGHHGGGGGGGHHHHHHHHHHFHHHHHFFHHHHHFHHHHHHHGGGGGHHFHHGHHHEFFHHHHHD@GGGGAFC?FGGG
@M02034:409:000000000-BFKT7:1:2109:7593:6188 1:N:0:26
AAAGTCGAGGTGCCTAAAGTGGCAACCCAGACTACTCCTCATGTTGGTGGTGTAGAGCTTCCTGTAGCCGCATGGCGTTCGTACTTAAATATGGAACTAACCATTCCAATTTTCGCTGTCTCTTATACACATCTCCGAGCCCACGAGACC
+
BBBBBFAB?AABGGGGGGGGGGGHFHHGGGGGGHHGGHHFHGHHHHHGGGGGHGGFGHHHDCHHHGHHHGGAEEGHGGGGGGFFFHHGGGFGHH3FGGFGHHHHGHHHFGHGHDEEEGGGHHGHFGDGFHFHCFGBD?DC@FHGCC/EDG
@M02034:409:000000000-BFKT7:1:2109:14755:6189 1:N:0:26
AAAGTCGAGGTGCCTAAAGTGGCAACCCAGACTTGGTTGTGGGTTGGTGGTGTAGAGCTTCCTGTAGCCGCATGGCGTTCGTACTTAAATATGGAACTAACCATTCCAATTTTCGCTGTCTCTTATACACATCTCCGAGCCCACGAGACC
+
BABCAFCBCCBCGGGGFGGGGGGHHHHGGHHGHHHHHHFEFGGEFGGEGGEFGHHGHHHHHHHHHHHHHGGEFGHHGEGGGGHHHHHFHHFHHFHHEFGFHHGHHHGGHHHHHGGFGGGGHHHHHHHHGHEHHHGFGDCFCFHGGGGGGE
@M02034:409:000000000-BFKT7:1:2109:22103:6194 1:N:0:26
AAAGTCGAGGTGCCTAAAGTGGCAACCCAGACTAATATGCCGGTTGGTGGTGTAGAGCTTCCTGTAGCCGCATGGCGTTCGTACTTAAATATGGAACTAACCATTCCAATTTTCGCTGTCTCTTATACACATCTCCGAGCCCACGAGAC
+
BBAAAFABBBAAFGGGGGGFGGGHHHHGGHHGHGHHHHHHFFGGGGGEFG1BGHHGGGHHHHHHHHHHHFGEEGHGGGGFFGHHHHHFHHHHHHHHHHGGHHFHHHHHHHHHHHGEGGGHHEGHGHHHFHFHHHHHE?CDGGHGGGGGG
@M02034:409:000000000-BFKT7:1:2109:22018:6198 1:N:0:26
AAAGTCGAGGTGCCTAAAGTGGCAACCCAGACTCGTCTGCCGGTTGGTGGTGTAGAGCTTCCTGTAGCCGCATGGCGTTCGTACTTAAATATGGAACTAACCATTCCAATTTTCGCTGTCTCTTATACACATCTCCGAGCCCAC
+
BBBBBFABBDABGGGGFFGFGGFHHHHGGHGGHH22B2BFGGEEEGEGGGEFGHHHHHHHFGHHHHHGHGFEEGHG?FGGGGHHHHHFHHHHHHHFGHGFGHBGHHHHHHHHHHFGGDGGFFHHFHHHHFDFGHHB?//<@GHG
@M02034:409:000000000-BFKT7:1:2109:21909:6201 1:N:0:26
AAAGTCGAGGTGCCTAAAGTGGCAACCCAGACTATGTCGCGGGTTGGTGGTGTAGAGCTTCCTGTAGCCGCATGGCGTTCGTACTTAAATATGGAACTAACCATTCCAATTTTCGCTGTCTCTTATACACATCTCCGAGCCCACGAGACC
+
BCCCCFCADDBCGGGGGGGGGGGHHHHGGHHGHHHHHHGHGGGGGGGFFGGFFFHFHHHHHHHHHHHFHGGEGGGFEFGGGGHHHHHGFHHHHFFEFHGHHFFHHHHFHHHHGHGFGGGHGHHHFHFHGGHHHHHFD@/@CEHGGGGGGG
@M02034:409:000000000-BFKT7:1:2109:19157:6223 1:N:0:26
AAAGTCGAGGTGCCTAAAGTGGCAACCCAGACTCAGAATAAGGTTGGTGGTGTAGAGCTTCCTGTAGC
+
CCCCBFAABBBCGGGGGGGGGGGHHHHGGHCGH3F33AFA55FGHHA2A2B113D5BA335BA55555
@M02034:409:000000000-BFKT7:1:2109:24709:6225 1:N:0:26
AAAGTCGAGGTGCCTAAAGTGGCAACCCAGACTAGGTATTCTGTTGGTGGTGTAGAGCTTCCTGTAGCCGCATGGCGTTCGTACTTAAATATGGAACTAACCATTCCAATTTTCGCTGTCTCTTATACACATCTCCGAGCCCACGAGACC
+
BBBBBFBBBBBBFGGGGGFGGGGHHHHGGGHGHHHH5GGHHHHHHHHGGGEFGFHFHDGHHGHHHHHHHFGEEFHGGEGFGEFHHHHHGGGHHHFEGHHHGGHGHGHGHGHHHFEFFGFFF4EGFGHHGHEHGGHHG?CG@FHEGGGGGC
@M02034:409:000000000-BFKT7:1:2109:11565:6226 1:N:0:26
AAAGTCGAGGTGCCTAAAGTGGCAACCCAGACTTTGTTTCCGGTTGGTGGTGTAGAGCTTCCTGTAGCCGCATGGCGTTCGTACTTAAATATGGAACTAACCATTCCAATTTTCGCTGTCTCTTATACACATCTCCGAGCCCACGAGACC
+
BBBBAFBBBBBBGGGBFFFGGGGHHHHGEEDGFHHHHHHHHGGGGGG1FEGFHEFFHHHHHGHHHHHHGGCEEGHHGGGGGGHHHHHHEGGFHFHFEGGHHFFGHHFHFGHHHHGDGDEHHFHH3FDGFGFBGHGHD/@@CGHGC@/CDG
@M02034:409:000000000-BFKT7:1:2109:21489:6227 1:N:0:26
AAAGTCGAGGTGCCTAAAGTGGCAACCCAGACTAAGCAGTGGGTTGGTGGTGTAGAGCTTCCTGTAGCCGCATGGCGTTCGTACTTAAATATGGAACTAACCATTCCAATTTTCGCTGTCTCTTATACACATCTCCGAGCCCACGAGACC
+
BBBBBFAABBABGGGGGGGFGFGHHHHGGHFFHFHHGGHGGHHGFFGFGGEFGHHHGGFHHHHGHHHHHGGGFGHHGEGFGGHHHHHFFHHHHHFHGHHGHHGHHHHGEGHHHHFGGGGHGHHHGHHHGGEHGHHGGGGCGGFF/<@/AA
@M02034:409:000000000-BFKT7:1:2109:24513:6228 1:N:0:26
AAAGTCGAGGTGCCTAAAGTGGCAACCCAGACTGCGTTTTTGGTTGGTGGTGTAGAGCTTCCTGTAGCCGCATGGCGTTCGTACTTAAATATGGAACTAACCATTCCAATTTTCGCTGTCTCTTATACACATCTCCGAGCCCACGAGACC
+
BBBBBFBBBBABGGGG4FFGGGGHHHGGGHHGHHHEEEGGGGGHHGGFGGEFGHHHHHHHHHHFFGHFHFGGGGHHGGGGGGHHHHHGFGGFHFFFFGGFHHHHHHGHHHHHHHGGGGGGHHHHHHGHFHFHFHFHGGGFGGHGGGGGGF
@M02034:409:000000000-BFKT7:1:2109:15188:6235 1:N:0:26
AAAGTCGAGGTGCCTAAAGTGGCAATCCAGACTAAGAATTTTGTTGGTGGTGTAGAGCTTCCTGTAGCCGCATGGCGTTCGTACTTAAATATGGAACTAACCATTCCAATTTTCGCTGTCTCTTATACACATCTCCGAGCCCACGAGACC
+
AABBAFBADBAAFGGGCGGGGFFGGHHHHHHGHHHHHHHHGHGGHHEEFGEFGHGGHHHHHGHHHHHHHGCEEEHHGGGGGGHHHHHFHHGHHGFGBGFHHHGHGHGHGHHHHFGGGGFFHFHHHHHFHBFGHHHBA@FCDFFGGCDGGG
@M02034:409:000000000-BFKT7:1:2109:10151:6237 1:N:0:26
AAAGTCGAGGTGCCTAAAGTGGCAACCCAGACTGCGACTCAGGTTGGTGGTGTAGAGCTTCCTGTAGCCGCATGGCGTTCGTACTTAAATATGGAACTAACCATTCCAATTTTCGCTGTCTCTTATACACATCTCCGAGCCCACGAGACC
+
CCCCCFCCCCABGGGGGGGGGGGHHHHGGHHGHBH2E2AA33FGHHGGGGGFHHHHHHHHHHHHHHHHHGGGGGHHGGGGGGHHHHHHHHHHHHHGHHGHHHFHHHGHHGHHHHGGGGGFHHEHHHHHGHFHHHGHGDGGGGHGGGCGGG
@M02034:409:000000000-BFKT7:1:2109:26038:6253 1:N:0:26
AAAGTCGAGGTGCCTATAGTGGCAACCCAGACTGCTGATATGGTTGGTGGTGTAGAGCTTCCTGTAGCCGCATGGCGTTCGTACTTAAATATGGAACTAACCATTCCAATTTTCGCTGTCTCTTATACACATTCCGAGCCCACGAGACC
+
AAAAADA1>1>ABGGB11BFFCFHHAGGGCHGHCHHH1BGHH1GGEGGEE/BGFGHFHGHBBFDFDFGHGGCEGGGGGGFEEBHEG2EGFGHHGHEFHEFHHGHHHEEFGDHEHECGCEFHFHHFG2GFF<GHHHHC/CC<GF@/AE?E
@M02034:409:000000000-BFKT7:1:2109:12571:6255 1:N:0:26
AAAGTCGAGGTGCCTAAAGTGGCAACCCAGACTAATACTAATGTTGGTGGTGTAGAGCTTCCTGTAGCCGCATGGCGTTCGTACTTAAATATGGAACTAACCATTCCAATTTTCGCTGTCTCTTATACACATCTCCGAGCCCACGAGACC
+
BBCCAFCBCCBCGGGGGGGGGGGHHHHGGHHGHHHHGHHHGHHGHHHFFGFFEGHHHHHHHHHHHHHHHGGGGGHHGGGGEFGHHHHGHHGHHHHHFHGGHHGHHHHHHHHHHHGEGGGGHFHHHHHHEHEHHHGGFDGGGGFEDGGGGE
@M02034:409:000000000-BFKT7:1:2109:11795:6266 1:N:0:26
AAAGTCGAGGTGCCTAAAGTGGCAACCCAGACTAATTGGCCTGTTGGTGGTGTAGAGCTTCCTGTAGCCGCATGGCGTTCGTACTTAAATATGGAACTAACCATTCCAATTTTCGCTGTCTCTTATACACATCTCCGAGCCCACGAGACC
+
CCCCCFCBCCBCGFGGGGGGGGGHHHHGGHHGHHHHHHGHHHGHHHHEFGGFGFHFHHHHHHHHHHHHHGGFGGHHGGGGGGHHHHHFHHHHHHHHGHHGHFHHHHGHHHHHHGGGGGGGHHHHHHHHHHFHGHHHGGGGGGGFGGGGGG
@M02034:409:000000000-BFKT7:1:2109:13217:6272 1:N:0:26
AAAGTCGAGGTGCCTAAAGTGGCAACCCAGACTCGGTTTATTGTTGGTGGTGTAGAGCTTCCTGTAGCCGCATGGCGTTCGTACTTAAATATGGAACTAACCATTCCAATTTTCGCTGTCTCTTATACACATCTCCGAGCCCACGAGACC
+
CCCCBFBCCCBCGGGGGGGFGGGHHHHGGHHGHHGGGGFFGGFDFHHAFAFFE3G5FAFFDGGHF5F5FEE0EEH1EFEGGGBCGHHHFHHHHG33GGHG303FEBF4BFFHHF/FGFFHFHGHGHHFHFHFCGGFGCC?BFGF?@F/EF
@M02034:409:000000000-BFKT7:1:2109:12197:6273 1:N:0:26
AAAGTCGAGGTGCCTAAAGTGGCAACCCAGACTAAGATTCGGGTTGGTGGTGTAGAGCTTCCTGTAGCCGCATGGCGTTCGTACTTAAATATGGAACTAACCATTCCAATTTTCGCTTCTCTTATACACATCTCGAGCCCACGAGACCGT
+
CCCCCFBABCCCGGGGGGGGGGGHHHHGGHHGHHHHHHHHGHGHGGGGGGGGGHHHHHHHHHHHHHHHHGGGGGHGGGGGGGHHHHHHHHHHHHHHGHGHHHHHHHGHHHHHHHGGGHFHHHHHHHHHGHHGHHHFGGGGHFGGGGGGC<
@M02034:409:000000000-BFKT7:1:2109:12570:6273 1:N:0:26
AAAGTCGAGGTGCCTAAAGTGGCAACCCAGACTAATACTAATGTTGGTGGTGTAGAGCTTCCTGTAGCCGCATGGCGTTCGTACTTAAATATGGAACTAACCATTCCAATTTTCGCTGTCTCTTATACACATCTCCGAGCCCACGAGACC
+
BBBBBFBBBBABGGGGFGGGGGGHHHHGGHHGHHFHDGHH5FHHHHHGGCGFGFHBEHHHFHHHHFHHHGG0EGHAEEGGFEGGGHHEHHHHHH3@EHGFGG3GGHFFHHHHHFC?FEGGHHHHGG4FEFBGHFHBF@/B<FGG?BCF?F
@M02034:409:000000000-BFKT7:1:2109:17743:6276 1:N:0:26
AAAGTCGAGGTGCCTAAAGTGGCAACCCAGACTCAGCTTCCTGTTGGTGGTGTAGAGCTTCCTGTAGCCGCATGGCGTTCGTACTTAAATATGGTACTAACCATTCCAATTTTCGCTGTCTCTTATACACATCTCCGAGCCCACGAG
+
ABBBAFABCBCCGGGGGGGGGGGHHHHGGHHGHH3GGGGHHHHH5GFA22EA1AF5EBBA5FEGGFFBDEEAEE11>>>FA?2?FGH33FGEFF44BFGH3?3B??EB?FFGE?>>E?EGFHHF?F?EFBF2FGG2E/B<D/<<//>
@M02034:409:000000000-BFKT7:1:2109:23873:6277 1:N:0:26
AAAGTCGAGGTGCCTAGAGTGGCAACCCAGACTCTGGTGCAGGTTGGTGGTGTAGAGCTTCCTGTAGCCGCATGGCGTTCGTACTTAAATATGGAACTAACCATTCCAATTTTCGCTGTCTCTTATACACATCTCCGAGCCCACGAGAC
+
AAAAAFAADDAAFEGE11BBGCCCFC0EGHHGGFHH1BAFFFFFGEEEFC/BFFDEHGGHHHHHGFHFHEG@EEGHEFGAEEHAEGF1FGGHHHBFHHBCFC1G1GGFFGHHHEEFCGFDDFGHHHBHHHHHEHFBE?/>C/FFCCGCA
@M02034:409:000000000-BFKT7:1:2109:15542:6282 1:N:0:26
AAAGTCGAGGTGCCTAAAGTGGCAACCCAGACTGGGCCGGGGGTTGGTGGTGTAGAGCTTCCTGTAGCCGCATGGCGTTCGTACTTAAATATGGAACTAACTATTCCAATTTTCGCTGTCTCTT
+
CCCCCFBBCCCCGGGGGGGGGGGHHHHGGHHGHF2GEAEFG0EEEFE11>EC?3F3@43B3FFED4B4BEE>EEF0<?/FA?2/?GG?2BGDFG22BFHH222D>?G2?G>FF2<AED<?1??=
@M02034:409:000000000-BFKT7:1:2109:15523:6283 1:N:0:26
AAAGTCGAGGTGCCTAAAGTGGCAACCCAGACT
+
3AAAAFBBBBBBGGG5FDGGFFGGHHHGG2GFF
@M02034:409:000000000-BFKT7:1:2109:5710:6286 1:N:0:26
AAAGTCGAGGTGCCTAAAGTGGCAACCCAGACTTGGTGGCCTGTTGGTGGTGTAGAGCTTCCTGTAGCCGCATGGCGTTCGTACTTAAATATGGAACTAACCATTCCAATTTTCGCTGTCTCTTATACACATCTCCGAGCCCACGAGACC
+
AAAAAF3ADB>AF4GDCGGAFGFFFGHGGHHEBFHHHGGHHHGFGFEEFDEFHHHGGHHHHHHHBFGBFEEFGFHGGCGFEGFGHHHEFHF4FBFGFHFCGFHHEHGHHHHHHGE/EEGF4GHEGGBFGFH1B?11C@??CGHEGGGD/F
@M02034:409:000000000-BFKT7:1:2109:11861:6287 1:N:0:26
AAAGTCGAGGTGCCTAAAGTGGCAACCCAGACTTGGAAGATGGTTGGTGGTGTAGAGCTTCCTGTAGCCGCATGGCGTTCGTACTTAAATATGGAACTAACCATTCCAATTTTCGCTGTCTCTTATACACATCTCCGAGCCCACGAGACC
+
CBCBBFBCCCBCGGGGGGGGGGGHHHHGGHHGHHHHHHHHHHHHHGGGGGEFGHHHHGHHHHHHHHHHHGGEGGHHGGGGGGHHHHHHHHHHHFHHGHHGHHHHHHGHHHHHHHGGGGGHHHHHHHHHHHHHHHHHGDGFGGEGFGCFGG
@M02034:409:000000000-BFKT7:1:2109:17754:6290 1:N:0:26
AAAGTCGAGGTGCCTAAAGTGGCAACCCAGACTCAGCTTCCTGTTGGTGGTGTAGAGCTTCCTGTAGCCGCATGGCGTTCGTACTTAAATATGGAACTAACCATTCCAATTTTCGCTGTCTCTTATACACATCTCCGAGCCCACGAGAC
+
CCCCBFBCBCCCGGGGGGGGGGGHHHHGGHHGH33B35B535BFGHGFGGGFHHHHHHHHHHHHHHHHHGGEGGHHGGGGGGHHHHGGHHHHHHFGGGHHHHHHHHGHFGHHHHGGGGGHHGHHHHHHHHHHHHHHGCCGGGHGGGFFG
@M02034:409:000000000-BFKT7:1:2109:16741:6316 1:N:0:26
AAAGTCGAGGTGCCTAAAGTGGCAACCCAGACTCTGCCGACTGTTGGTGGTGTAGAGCTTCCTGTAGCCGCATGGCGTTCGTACTTAAATATGGAACTAACCATTCCAATTTTCGCTTCTCTTTTACACATCTCCGAGCCCCCG
+
AAAAAFAADDA1GGGEB1FAFGGHGHHGGGHGHCDGGHE/EEEHHGEFFGGEAFFHGHHHHHHGHFHGHGGGGGHHGGGFGECGHHFGBGBGHBFE1EFFHG1FGHHFDFGHFHGGGF/B12B1B212D1B1B1B?//>>//AC
@M02034:409:000000000-BFKT7:1:2109:5739:6316 1:N:0:26
AAAGTCGAGGTGCCTAAAGTGGCAACCCAGACTAGGGTGCCTGTTGGTGGTGTAGAGCTTCCTGTAGCCGCATGGCGTTCGTACTTAAATATGGAACTAACCATTCCAATTTTCGCTGTCTCTTATACACATCTCCGAGCCCACGAGACC
+
BCCBBFCCCCBCGGGGGGGGGGGHHHHGGHHGHFHHH3FEHHHHHHHGGGGGHGHHHHHHHHHHHHHHHGGGGGHHGGGGGGHHHHHHHHHHHHHGHHGFFHGHHHHGHHHHHHGGGGGHHHHHHHFHFGHHFFFGGGCGCGHGGGGDGE
@M02034:409:000000000-BFKT7:1:2109:25543:6317 1:N:0:26
AAAGTCGAGGTGCCTAAAGTGGCAACCCAGACTCCGAATCAGGTTGATGGTGTAGAGCTTCCTGTAGCCGCATGGCGTTCGTACTTAACTATGGAACTAACCATTCCAATTTTCGCTGTCTCTTATACACATCTCCGAGCCCACGAGACC
+
BBAABDAB?>>4BGGDGGFFCEFHCDHEFHHGFFFGGGGG5FBFA23D5AGDFFH5AFHH5GDHGBGH3EEEEEHE0EEFA12?CFHF3BGGGE33FFGFFE3BDFD4BFGHFHCFE?EBGH44FGHE3BGHHHFH?@/</FFEGCC/EE
@M02034:409:000000000-BFKT7:1:2109:23550:6319 1:N:0:26
AAAGTCGAGGTGCCTAAAGTGGCAACCCAGACTAGGGGGTGGGTTGGTGGTGTAGAGCTTCCTGTAGCCGCATGGCGTTCGTACTTAAATATGGAACTAACCATTCCAATTTTCGCTGTCTCTTATACACATCTCCGAGCCCACGA
+
AABBA5A>ADAAGGGFABFF5GEFE4FEF2FFHHFF22EAAEA1EE0ABEFGHHHGF53B@CFGGEBGHGGGGDFG?A/FG?GAGHEFHHBHHHFDGHFF1FDFD22?2F?FFGGGFGGFEBGF1G2F<C1?1?1?/>-<<CAA-<
@M02034:409:000000000-BFKT7:1:2109:19192:6322 1:N:0:26
AAAGTCGAGGTGCCTAAAGTGGCAACCCAGACTTGGCGTCCTGTTGGTGGTGTAGAGCTTCCTGTAGCCGCATGGCGTTCGTACTTAAATATGGAACTAACCATTCCAATTTTCGCTGTCTCTTATACACATCTCCGAGCCCACGAGACC
+
CCCCCFBCCCCCGGGGCGGGGGGHHHHGGHHGHHHHHGGGGGHHHHGEFGEFHHHHGHHHHHHHHHHHHGGGGGHHGGGGGGHHHHHHHHHHHGHHHHHGHGHHHHHHHHHHGHGGGGGHHHHHGHHHHHGHHHGHG/BCGGHGGCCGGG
@M02034:409:000000000-BFKT7:1:2109:6233:6325 1:N:0:26
AAAGTCGAGGTGCCTAAAGTGGCAACCCAGACTCCGATTAAGGTTG
+
AAAA1F111AAAFGCG1FE3ADEFCEHCAGECBGFFEGF?D11D1B
@M02034:409:000000000-BFKT7:1:2109:18566:6327 1:N:0:26
AAAGTCGAGGTGCCTAAAGTGGCAACCCAGACTGGGGATGCGGTTGGTGGTGTAGAGCTTCCTGTAGCCGCATGGCGTTCGTACTTAAATATGGAACTAACCATTCCAATTTTCGCTGTCTCTTATACACATCTCCGAGCCCACGAGACC
+
CCCCCFCBCCCCGGGGGGGGGGGHHHHGGHHGHHHHG2EFH2EGGGGEFGEFGHHGHHHHHHHHHHHGHGGEEGHHGGGGGGHHHHHHHHHHHHHHHHHHHHHHHHGHFGHHHHGGGGGHHHHHHHGHHHGHHHHHGCGGGGHGGGGGGF
@M02034:409:000000000-BFKT7:1:2109:6215:6329 1:N:0:26
AAAGTCGAGGTGCCTAAAGTGGCAACCCAGACTCCGATTAAGGTTGGTGGTGTAGAGCTTCCTGTAGCCGCATGGCGTTCGTACTTAAATATGGAACTAACCATTCCAATTTTCGCTGTCTCTTATACACATCTCCGAGCCCACGAGACC
+
BAABBFBBBBAAGFGGGGFBFGGHHHHGGHHGHHHGFGGGFHHGGHGGGGEFHHHHHHHGBFHHGHGHHGEEGFHHGGGFGGGHHHHGHHHHHHGGHGGGHGHHHHGHHHHHGHGFGGGGHHHGHHHFFHHHGHFGD@CCGGGGGGGGGC
@M02034:409:000000000-BFKT7:1:2109:25563:6332 1:N:0:26
AAAGTCGAGGTGCCTAAAGTGGCAACCCAGACTCCTCAGCCGGTTGGTGGTGTAGAGCTTCCTGTAGCCGCATGGCGTTCGTACTTAAATATGGAACTAACCATTCCAATTTTCGCTGTCTCTTATACACATCTCCGAGCCCACGAGACC
+
BBBBBFABDDBBGGGFGGGGGGGHHFHGDHHGHHH3BGEGBEGGEGGEGGAFGHHDFHHHHHHHHHHHHGGEGGHGGGGGGGHHHHHHHHGHHGFGGHHHHFHHHHHHHGHHHHGGGGGHHHHHGHHHGFDGHGHBD?BCGAFFFF/CDF
@M02034:409:000000000-BFKT7:1:2109:16737:6335 1:N:0:26
AAAGTCGAGGTGCCTAAAGTGGCAACCCAGACTCTGCCGTCTGTTGGTGGTGTAGAGCTTCCTGTAGCCGCATGGCGTTCGTACTTAAATATGGAACTAACCATTCCAATTTTCGCTTCTCTTATACACATCTCCGAGCCCACGAGACC
+
BBBBBFBBBBBBGGGGGGGGGGGHHHHGGHHGHHHHGHGGGGGHHGHEFGGGHGHFHHHHHHHHHHHFGGGEEGHFEEFFGGGHHHHGFHGHHHDFGHHGFHFGHHG?BFGHHGGGGGGHHHHHHDFHFECGHHHGGCGFGHGGDCDAC
@M02034:409:000000000-BFKT7:1:2109:19200:6339 1:N:0:26
AAAGTCGAGGTGCCTAAAGTGGCAACCCAGACTTGGCGTCCTGTTGGTGGTGTAGAGCTTCCTGTAGCCGCATGGCGTTCGTACTTAAATATGGAACTAACCATTCCAATTTTCGCTGTCTCTTATACACATCTCCGAGCCCACGAGACC
+
ABB@BFBBBB?AGGGGFGGFGGGHHHHGGGDAGFGCHGG22AFEFHHGGGEFCGHBGHGGHHHHAFDFHGFGGGHHGDGGGGFHHHHH3FFFH3BFHE3BEGFB3FFHEFGGHHEEG?EGFDHHGHFGGHBGFHHGG@DFGGEG/>CG?F
@M02034:409:000000000-BFKT7:1:2109:22664:6341 1:N:0:26
AAAGTCGAGGTGCCTAAAGTGGCAACCCAGACTCATCATGCGGTTGGTGGTGTAGAGCTTCCTGTAGCCGCATGGCGTTCGTACTTAAATATGGAACTAACCATTCCAATTTTCGCTGTCTCTTATACACATCTCCGAGCCCACGAGACC
+
BBAABFABBBABGGGGGGGGGGGGHHHEGHHGHCFGGHFHHGGGGGGEEEEFHEH5FDHHFGHHHFHFHFE0EEHGGGGEFEFHHHGGHGEFHGBFGHGHHHGGHHHFHGGHH?</EGFHHHHHFHGDGHHHFGGBE<C?>FGFGFCFD<
@M02034:409:000000000-BFKT7:1:2109:18504:6343 1:N:0:26
AAAGTCGAGGTGCCTAAAGTGGCAACCCAGACTGGTGATCCGGTTGGTGGTGTAGAGCTTCCTGTAGCCGCATGGCGTTCGTACTTAAATATGGAACTAACCATTCCAATTTTCGCTGTCTCTTATACACATCTCCGAGCCCACGAGACC
+
A3AAADAABBAAGGGF4AGGGFGHGFGECHFGHHHGHFAFGGEEEGCEFG1BFFF5DFGHHFHFGFGHHGGEEGGHGGGGGEFHHHGEFGGHHGDGHHHHGHHGFHFGGGHHHHEEGGFFHGHH1GGGFHFHHHGEC@/CGFHGC/<ADF
@M02034:409:000000000-BFKT7:1:2109:22512:6343 1:N:0:26
AAAGTCGAGGTGCCTAAAGTGGCAACCCAGACTCAGCGTCTTGTTGGTGGTGTAGAGCTTCCTGTAGCCGCATGGCGTTCGTACTTAAATATGGAACTAACCATTCCAATTTTCGCTGTCTCTTATACACATCTCCGAGCCCACGAGACC
+
CCCCCFCCCCCCGGGGGGGGGGGHHHHGGHHGHHHHHGGGGFHHHHHFFGGGHHHGHHHHGHHHHHHGHGGGGGHGGGGGGGHHHHHGHHHHHHHHGFHGHEFGFHHHHGHHHHGGGGGHHHHHHHHHHGGHGGFGFCGGGGHGGGGGGG
@M02034:409:000000000-BFKT7:1:2109:18922:6345 1:N:0:26
AAAGTCGAGGTGCCTAAAGTGGCAACCCAGACTTAGAAGAAGGTTGGTGGTGTAGAGCTTCCTGTAGCCGCATGGCGTTCGTACTTAAATATGGAACTAACCATTCCAATTTTCGCTGTCTCTTATACACATCTCCGAGCCCACGAGACC
+
CCCCBFCCCCACGGGGGGGGGFGHHHHGGGHGHHFGBGGACFHHHHGGGGEEGHHHHHHHHHHHHHHHHGGFGGHHGGGGGGHHHHHGHHHHHGHHHHHHHHHHGHHHHHHHHHGGGGGHHGHHHHHHHGHHGHHHDBGGGGHGGGGGGE
@M02034:409:000000000-BFKT7:1:2109:22529:6347 1:N:0:26
AAAGTCGAGGTGCCTAAAGTGGCAACCCAGACTCAGCGTCTTGTTGGTGGTGTAGAGCTTCCTGTAGCCGCATGGCGTTCGTACTTAAATATGGAACTAACCATTCCAATTTTCGCTGTCTCTTATACACATCTCCGAGCCCACGAGACC
+
CBBBAFCCBCABGGGG4FGFGGGHHHHGGHHFHHHFCDEDEGHHHHHAAEFFGFH5FDHH5FGHEDGFGEGCGGHAEGGFEE2FGGHGFGHGGF3BFFFE30BFGGHHHHGHHFEEEGGHHGHHBFHFHFFGHBB2A>/>BF//C?/?A?
@M02034:409:000000000-BFKT7:1:2109:11326:6349 1:N:0:26
AAAGTCGAGGTGCCTAAAGTGGCAACCCAGACTCATTGGCCGGTTGGTGGTGTAGAGCTTCCTGTAGCCGCATGGCGTTCGTACTTAAATATGGAACTAACCATTCCAATTTTCGCTGTCTCTTATACACATCTCCGAGCCCACGAGAC
+
BBBBBFBBBBABGGGGGGGGGGGGGHHGGFHGHF3FA5B33EEEEAEFGGFEHFHEFGHHHHHHFHHHHGGEAFHHGFFEGFFHGHHFHHGHHFFHHHFHGHHHHHHGHHHHHHGGGDAG3GHHFHFHHGFHHHHFG/DCGGA/<ADGG
@M02034:409:000000000-BFKT7:1:2109:18524:6350 1:N:0:26
AAAGTCGAGGTGCCTAAAGTGGCAACCCAGACTGGTGATCCGGTTGGTGGTGTAGAGCTTCCTGTAGCCGCATGGCGTTCGTACTTAAATATGGAACTAACCATTCCAATTTTCGCTGTCTCTTATACACATCTCCGAGCCCACGAGACC
+
AAAABBAAD?AA4AGBFGGFGGGGFHHGGGHGHHFDFFHFGHG?EAA1BEBFGDG5AFGHHGHHHHHHGGGEEEH1EGG1EECGHHHGHHGFHE3B?B3BE0BFDHG4GGHHHEG?AGGBBBFGFGBFGHDBF11FE/<@/?/F<AD/<C
@M02034:409:000000000-BFKT7:1:2109:18510:6360 1:N:0:26
AAAGTCGAGGTGCCTAAAGTGGCAACCCAGACTGGTGATCCGGTTGGTGGTGTAGAGCTTCCTGTAGCCGCATGGCGTTCGTACTTAAATATGGAACTAACCATTCCAATTTTCGCTGTCTCTTATACACATCTCCGAGCCCACGAGACC
+
CCCCCFBBCCBCGGGGFGGGGGGHHHHGGHHGHHHHGFGFFGGGGAEEEDGFFEHEDDGGAGHHGFHFFGF>EFFCEEGGFEBGFHHHFHHFHH33EGGHBF3FFGFB4FGHHD@GGGFHHHGHGGHHFGFFHHHFGC?@<FEG?D/ADF
@M02034:409:000000000-BFKT7:1:2109:22518:6361 1:N:0:26
AAAGTCGAGGTGCCTAAAGTGGCAACCCAGACTCAGCGTCTTGTTGGTGGTGTAGAGCTTCCTGTAGCCGCATGGCGTTCGTACTTAAATAT
+
>>A>>BAA>2AACBG54FFFGBEFFHGDGGHAGF33FEEEEFHGGH2BFD1FGFEDG5FBFFBFBDGHF1E@EGF1EECEG12?FG433B@F
@M02034:409:000000000-BFKT7:1:2109:22618:6362 1:N:0:26
AAAGTCGAGGTGCCTAAAGTGGCAACCCAGACTAGGAAGCCTGTTGGTGGTGTAGAGCTTCCTGTAGCCGCATGGCGTTCGTACTTAAATATGGAACTAACCATTCCAATTTTCGCTGTCTCTTATACACATCTCCGAGCCCACGAGACC
+
BCCCBFCBCCBBGGGGGFGFGGGHHHHGGHHGHHHHHHHHHGHGGHHEFGFGHHHFGHHHHHHHHHHFHFGEEGHGGGGGGGHHHHHHHHHHHHFGHHHGHHGHHHGHEGHHHGGGGGGHHGHHHFFHHFFHHHFHD@GGGGHGGFGGGF
@M02034:409:000000000-BFKT7:1:2109:14506:6362 1:N:0:26
AAAGTCGAGGTGCCTAAAGTGGCAACCCAGACTAATAATAATGTTGGTGGTGTAGAGCTTCCTGTAGCCGCATGGCGTTCGTACTTAAATATGGAACTAACCATTCCAATTTTCGCTGTCTCTTATACACATCTCCGAGCCCACGAGAC
+
AAABAFAABCCCGGGGGGGGGGGHHHHGGHHGGGHHHHHHHGHGHHHEFGEFHHHHHGHHHHHHGHHHHGGGGGHGGGGGGGHHHHHHHHHHHHHFHFGGHGGHHHHHHHGHHGGFGGGHHGHHHHHGFHGHHHHFFCCFGGHGGGGDG
@M02034:409:000000000-BFKT7:1:2109:19650:6362 1:N:0:26
AAAGTCGAGGTGCCTAAAGTGGCAACCCAGACTTGGCCTCAGGTTG
+
BBBBADAADDBBGGGFGBGGFFFGFHHGGHHGHHF3B3GG33EEGH
@M02034:409:000000000-BFKT7:1:2109:12791:6363 1:N:0:26
AAAGTCGAGGTGCCTAAAGTGGCAACCCAGACTAGGTAGAATGTTGGTGGTGTAGAGCTTCCTGTAGCCGCATGGCGTTCGTACTTAAATATGGAACTAACCATTCCAATTTTCGCTGTCTCTTATACACATCTCCGAGCCCACGAGACC
+
BAAAAD3ABBABGGGGGFGBGFFCFHH?AA2A33EAB5BBGHFGHHFAAAABGBF5F5AFH3GAFHFFHDEAEEHGEEGAE12FFGDDF4BGHFEFHHFHHGHHFHFFHHHHHGEGFG?BFGGD4F4BBFF?CFH1</>C/<G/B<@DDF
@M02034:409:000000000-BFKT7:1:2109:17317:6365 1:N:0:26
AAAGTCGAGGTGCCTAAAGTGGCAACCCAGACTATGCAGAAGGTTGGTGGTGTAGAGCTTCCTGTAGCCGCATGGCGTTCGTACTTAAATATGGAACTAACCATTCCAATTTTCGCTGTCTCTTATACACATCTCCGAGCCCACGAGACC
+
CCCCBFCBCBCCGGGGGFGGGGGGHHHGGGHGHHHHHHHHHHHHGHGEFGEGHHHHHHHHHHHHHHHGHGGGGGHHGGGGGGHHHHHHFHHHHGHHHHGHHGGGHHHHFGHHHHGGGGGHHHHHHHHHHHGHHHHHGGGGGGHGGGGGGG
@M02034:409:000000000-BFKT7:1:2109:18921:6366 1:N:0:26
AAAGTCGAGGTGCCTAAAGTGGCAACCCAGACTTAGAAGAAGGTTGGTGGTGTAGAGCTTCCTGTAGCCGCATGGCGTTCGTACTTAAATATGGAAC
+
AAA?1BAA>1>>BAGFAGB3FBFCGFGEFECCEGFFHBE1BCA1B0E/FCFF/FHFHHFBGFDFB222F?CCEEFGGGGFC?0B/BBE1FDGH1F1B
@M02034:409:000000000-BFKT7:1:2109:14602:6370 1:N:0:26
AAAGTCGAGGTGCCTAAAGTGGCAACCCAGACTAGGAGGTGTGTTGGTGGTGTAGAGCTTCCTGTAGCCGCATGGCGTTCGTACTTAAATATGGAACTAACCATTCCAATTTTCGCTGTCTCTTATACACATCTCCGAGCCCACGAGACC
+
CCCCBFCCCCABGGGGGGGDGGGGGHHGGHHGGHHHHHGGHHEGHHHEGGFFGHHHHGHHHHHHHHHHHGGFGGHFFEGEGEHHHHGFHHGGHHGHGHGFHFHHHHGHHHHHHHGFGGGGHHHHHHHHGHHHHHHBF@FFGGGGGGGGGG
@M02034:409:000000000-BFKT7:1:2109:22690:6372 1:N:0:26
AAAGTCGAGGTGCCTAAAGTGGCAACCCAGACTTCTATATGGTTGGTGGTGTAGAGCTTCCTGTAGCCGCATGGCGTTCGTACTTAAATATGGAACTAACCATTCCAATTTTCGCTGTCTCTTATACACATCTCCGAGCCC
+
AAAAABAABDAAFGGFAAFBFFFFFFHGECCFHHCHHHHFGHFGEGEFDEFGGFBEFFGFHHGGFHFFBE0EEG?EEGFGGHHGHH3B4FFBG3ECFDCBFFGGGGG4FFHHBE>EEFDGFGHGGGDF2B?BFFGE/>C/F
@M02034:409:000000000-BFKT7:1:2109:9078:6375 1:N:0:26
AAAGTCGAGGTGCCTAAAGTGGCAACCCAGACTAAGCGGAAGGTTGGTGGTGTAGAGCTTCCTGTAGCCGCATGGCGTTCGTACTTAAATATGGAACTAACCATTCCAATTTTCGCTGTCTCTTATACACATCTCCGAGCCCACGAGACC
+
CCCBCFBBCCABGGGGGGGGGGGHHHHGGHHGHHHHHGGGFGGHHHGGGGGFGFHFHHHHHHHHHGHGHGGEGGHGGEGGGGHHHHHHHHGHHGHFHHHHHHEGEHHHHHHHHFGGGGGGHGHHHHHFHHHGFHHFD?@DGAHGGGGGGG
@M02034:409:000000000-BFKT7:1:2109:11941:6376 1:N:0:26
AAAGTCGAGGTGCCTAAAGTGGCAACCCAGACTGATTATAAGGTTGGTGGTGTAGAGCTTCCTGTAGCCGCATGGCGTTCGTACTTAAATATGGAACTAACCATTCCAATTTTCGCTGTCTCTTATACACATCTCCGAGCCCACGGACTC
+
CCCCCFCCCBBCGGGGGGGGGGGHHHHGGHGGHHBGFFGHFHFHHHGECFGEF3F5AD3FDGHHHED5FEFAEEF1EEEEEE2EGGHEHHHGGG33BFGH3B3F?BG4FGGHFBE/?E?FGD?GHGFHBGECGDDGCC/B@EGG@?/CAG
@M02034:409:000000000-BFKT7:1:2109:22670:6380 1:N:0:26
AAAGTCGAGGTGCCTAAAGTGGCAACCCAGACTTCTCTATGTTTGGTGG
+
AA@3>D3A32AAGGG54BGGGGGGCHHGCGDGCFGB3D55A55DEE2AE
@M02034:409:000000000-BFKT7:1:2109:12788:6380 1:N:0:26
AAAGTCGAGGTGCCTAAAGTGGCAACCCAGACTAG
+
CCCCCFCABCBCGGGGGGGGGGGHHHHGGHHGHFB
@M02034:409:000000000-BFKT7:1:2109:18930:6386 1:N:0:26
AAAGTCGAGGTGCCTAAAGTGGCAACCCAGACTTTTTTTTGTGTTGGTGGTGTAGAGCTTCCTGTAGCCGCATGGCGTTCGTACTTAAATATGGAACTAACCATTCCAATTTTCGCTGTCTCTTATACACATCTCCGAGCCCACGAGACC
+
BBCCBFCCCCBBGGGGGGGGGGGHHHHGGHHGHHHHHGGGGHHHHHGEFGEFGFHGGHHGHHHHHHHHHGGEGGHGGGGGGGHHHHHHHHHGHHFGFHGHGGHHHHHHGGFHHHGGGGGFHHHHGHFGFFGHFHF>DCGFGGHGGGGGGG
@M02034:409:000000000-BFKT7:1:2109:16726:6389 1:N:0:26
AAAGTCGAGGTGCCTAAAGTGGCAACCCAGACTAATAATACGGTTGGTGGTGTAGAGCTTCCTGTAGCCGCATGGCGTTCGTACTTAAATATGGAACTAACCATTCCAATTTTCGCTGTCTCTTATACACATCTCCGAGCCCACGAGACC
+
ABBB>DABBBBBGGGGGGGFGFGHHHHGGHHGHHHHHHHHHHGHGGGEGGEFHHHHHHHHHHHHHHHHHGGEEGHHGGGGGGGHHHHHHHHHHHHHGHGGHHGGHHHHHHHHHHGGGGGHHHHHHHHHHGHHGHHHGCGFFGGGGFGGGF
@M02034:409:000000000-BFKT7:1:2109:22694:6389 1:N:0:26
AAAGTCGAGGTGCCTAAAGTGGCAACCCAGACTTCTATATGGTTGGTGGTGTAGAGCTTCCTGTAGCCGCATGGCGTTCGTACTTAAATATGGAACTAACCATTCCAATTTTCGCTGTCTCTTATACACATCTCCGAGCCCACG
+
BBBBBFBBBBBBGGGGGGGGGGGHFHHGGHFEHHHHFGGHHHHGFGEFGGGHGGBGFHHEHHHHFHHFGCFGGHGGGGFFGHEHHFHHGBGHGFFEGGHHFFFHHFGDGHHHHG/EFEGHHHHFHEFHGFFHHHHGCC/CCAF?
@M02034:409:000000000-BFKT7:1:2109:22677:6398 1:N:0:26
AAAGTCGAGGTGCCTAAAGTGGCAACCCAGACTTCTATATGGTTGGTGGTGTAGAGCTTCCTGTAGCCGCATGGCGTTCGTACTTAAATATGGAACTAACCATTCCAATTTTCGCTGTCTCTTATACACATCTCCGAGCCCACGAGACCG
+
AABABFABBBBBGGGGFGGFDGEGFHHGGHHGHHHFHHGEGFGGAEAFEEFHHHGHHFHFHF5GFHFHGGFGGHFGGGGCGGGHHD3FHHFHHHFGHGHFHFGHHFFGHHHH4/AEEGHHHHHFHHGFFBG2GFDFCCDBFHGG</?DF<
@M02034:409:000000000-BFKT7:1:2109:14621:6411 1:N:0:26
AAAGTCGAGGTGCCTAAAGTGGCAACCCAGACTCTGTATCCTGTTGGTGGTGTAGAGCTTCCTGTAGCCGCATGGCGTTCGTACTTAAATATGGAACTAACCATTCCAATTTTCGCTGTCTCTTATACACATCTCCGAGCCCACGAGACC
+
CCCCCFBBBCCCGGGGGGGGGGGHHHHGGHCEHCGED5DDDF3ABFFAF?GFAEG555BF5FFHE5A5B?E0EE11EEEGGG21FGH3BFGED333BFGHCC3FGFFD4DGHHE>/EEEBFGGDFEF4EB2FGGHEG<<@<CGGG/ADEF
@M02034:409:000000000-BFKT7:1:2109:21179:6419 1:N:0:26
AAAGTCGAGGTGCCTAAAGTGGCAACCCAGACTCTTGGTCTTGTTGGTGGTGTAGAGCTTCCTGTAGCCGCATGGCGTTCGTACTTAAATATGGAACTAACCATTCCAATTTTCGCTGTCTCTTATACACATCTCCGAGCCCACGAGACC
+
AAA3AFABBBAAGGGBEFAFGGGHHAGCAFEFFHHHHBHHHHHF5GAAFEECGFF55FBGFBGFFFAEDAAEEEGGGFGEFEBFHGFB3BFHFBBGB33BCFFHBEGF4FGHHGGGF/?3FGGHGGBB41BFBBB1?/<<</?FCC/E/?
@M02034:409:000000000-BFKT7:1:2109:14240:6435 1:N:0:26
AAAGTCGAGGTGCCTAAAGTGGCAACCCAGACTAAGCCTCCTGTTGGTGGTGTAGAGCTTCCTGTAGCCGCATGGCGTTCGTACTTAAATATGGAACTAACCATTCCAATTTTCGCTGTCTCTATACACATCTCCGAG
+
AABBAFBBBD2AGGGGGGGGGGGHHHHGGGHGHCFCGHHFFGHGHHHEFGFFHHHHGHHHHHHHHHHHHGGGGGHHGGGGGGHHHHHHFHHHHHGGFFHFHGFHFFFHHHHHHFE?A<E3GBFFFH3HHHHBFF2D/<
@M02034:409:000000000-BFKT7:1:2109:26106:6437 1:N:0:26
AAAGTCGAGGTGCCTAAAGTGGCAACCCAGACTGGGCTGTGGGTTGGTGGTGTAGAGCTTCCTGTAGCTGCATGGCG
+
1>AAAFA1DDAAGGG1B1BGGBFFFAFECF00FCGF0A/BBEFA/EE/B?EFA1DAF11ABFGHA2A22@B0D@G0>
@M02034:409:000000000-BFKT7:1:2109:24111:6439 1:N:0:26
AAAGTCGAGGTGCCTAAAGTGGCAACCCAGACTCCGTAGGCGGTTGGTGGTGTAGAGCTTCCTGTAGCCGCATGGCGTTCGTAC
+
BBBBBFBBBBABGGGFGFGFGGGFHFHGGHHGHHHGEFEGHGGFGGGFFGEFF3F5G5DGFHHF@DD@GEEEEFH1EEEFE12?
@M02034:409:000000000-BFKT7:1:2109:23359:6470 1:N:0:26
AAAGTCGAGGTGCCTAAAGTGGCAACCCAGACTGATACTTAGGTTGGTGGTGTAGAGCTTCCTGTAGCCGCATGGCGTTCGTACTTAAATATGGAACTAACCATTCCAATTTTCGCTGTCTCTTATACACATCTCCGAGCCCACGAGACC
+
BBBBBFBBBBAAGGGGGFGGGGGHHHHGGHHGHHFHHHHHHHHGHHGEGGEFHHHHGHHHHHHHGHHHHGGGGGHGGGGGGGHHHHHHHHHHGGGGGGGFGHHHHHFHHHHHHHGGGGGGHHHHHHHFDFHHHHGHGFGGCFHGGGGGGE
@M02034:409:000000000-BFKT7:1:2109:9055:6488 1:N:0:26
AAAGTCGAGGTGCCTAAAGTGGCAACCCAGACTCGTCGGACGGTTGGTGGTGTAGAGCTTCCTGTAGCCGCATGGCGTTCGTACTTAAATATGGAACTAACCATTCCAATTTTCGCTGTCTCTTATACACATCTCCGAGCCCACGAGACC
+
CCCCBFBBCCABGGGGGGGGGGGHHHHGGHHGHHGHGGGGGGGGGGGFGGEFFGHGHHHHGHHGGFHHHFGEGGHHGGGGGGHHHHHHHHHHHHGGHHFHHHGHHHHHHHHHGHGGGGGGHHHHHHHFHHEHHHFBE@CGGGHGGFGGGE
@M02034:409:000000000-BFKT7:1:2109:25353:6488 1:N:0:26
AAAGTCGAGGTGCCTAAAGTGGCAACCCAGACTCCGCCCGACGGTTGGTGGTGTAGAGCTTCCTGTAGCCGCATGGCGTTCGTACTTAAATATGGAACTAACCATTCCAATTTTCGCTGTCTCTTATACACATCTCCGAGCCCACGAGAC
+
BBBCAFABCCABGGGGGGGGGGGHHHHGGHHGHHHGGGGGGGGGFGGGEFGEGGHHHHHHHHGHHHHHHHGEEEEFEEGGGGEHHHHGHHHHHHHFHHHHHHHHHHHHHHGHHHHGGGGGHHHHHBHFGHHHHHHHHG/<CFGHGGGGGG
@M02034:409:000000000-BFKT7:1:2109:22227:6496 1:N:0:26
AAAGTCGAGGTGCCTCAAGTGGCAACCCAGACTGAGACGAGTGTTGGTGGTGTAGAGCTTCCTGTAGCCGCATGGCGTTCGTACTTAAATATGGAACTAACCATTCCAATTTTCGCTGTCTCTTCTACACATCTCCGAGCCCACGAGACC
+
AAAAAB>1D>>AFCG111ABGGGGHHHGGH0FFFAA1BEG?EH1DAGEGGEFGBGFHEGHFGHHGFHFFGE>EEHFEGGGGEBGAFFF1BGHGEFFFF1BCA1FGB2F2GGHHF/EE/?1F2GG1B>>FC<GG1>1C>C/@CG/CG?A/<
@M02034:409:000000000-BFKT7:1:2109:18065:6516 1:N:0:26
AAAGTCGAGGTGCCTAAAGTGGCAACCCAGACTCCTCCGCCTGTTGGTGGTGTAGAGCTTCCTGTAGCCGCATGGCGTTCGTACTTAAATATGGAACTAACCATTCCAATTTTCGCTGTCTCTTATACACATCTCCGAGCCCACGAGACC
+
BBBBBFBBBBBBGGGGGGGGGGGFHHHGGDHGHHHHHHGGGEHFGHEGGGEFGGHEGHHHFHHHHFHGHGGCEGHHGGGGFGFHHHHHHHGHHFFDGGGHHHHGHHHHFGHHHHGGGGGHHHHHHHHGHHFHHHHHGCGGGEHGGCGGGG
@M02034:409:000000000-BFKT7:1:2109:22234:6517 1:N:0:26
AAAGTCGAGGTGCCTAAAGTGGCAACCCAGACTGAGACGAGTGTTGGTGGTGCAGAGCTTGCTGTAG
+
BBBBBFBBBBBBGGGGGGGGGFFFFHHGGHHCHHE353A2EEEA5FAA11EF33D513AB3BA5B55
@M02034:409:000000000-BFKT7:1:2109:7153:6524 1:N:0:26
AAAGTCGAGGTGCCTAAAGTGGCAACCCAGACTTTGATTAATGTTGGTGGTGTAGAGCTTCCTGTAGCCGCATGGCGTTCGTACTTAAATATGGAACTAACCATTCCAATTTTCGCTGTCTCTTATACACATCTCCGAGCCCACGAGACC
+
BBCCBFCCCCBBGGGGFGGGGGGGGGGGGFHGGHHHFHHHFGHGHHHEFGEFHHHGHGHHHHHHHHHGHGGGGGHHGGGGFFHHHHGGHHHHHHGGFGGFHCGGHHGGHHGHHHFFGGEHHHHGHHHHGHHHGHHFFCGG/?FFGGGGGG
@M02034:409:000000000-BFKT7:1:2109:19047:6524 1:N:0:26
AAAGTCGAGGTGCCTAAAGTGGCAACCCAGACTTTGGTTCGGGTTGGTGGTGTAGAGCTTCCTGTAGCCGCATGGCGTTCGTACTTAAATATGGAACTAACCATTCCAATTTTCGCTGTCTCTTATACACATCTCCGAGCCCACGAGACC
+
ABBBAFAABBABGGGGGGGGGGGHGHHGGHHGHHHHHGHHGGGHFGGEFGEFGFHGHHHHHHHHHHHHHGGGGGHHGEGGGGFHHHGHHHGHHGHGHHGFFHHHHHHHHHHHHHGGGGGGHGHHHHHHFHBHFHHHGCC?GFHGGGGGDE
@M02034:409:000000000-BFKT7:1:2109:9926:6533 1:N:0:26
AAAGTCGAGGTGCCTAAAGTGGCAACCCAGACTCCGCGTTAGGTTGGTGGTGTAGAGCTTCCTGTAGCCGCATGGCGTTCGTACTTAAATATGGAACTAACCATTCCAATTTTCGCTGTCTCTTATACACATCTCCGAGCCCACGAGACC
+
BBBBBFBBBBABFGGGGGGGGGGHHHHGGHHGHHHGGGGFGGHHHHGEGGDFHHHHHHHHHHHHHHHGHGG?EGHHGGGGGGFHHHHHHHHHHHHHHHHHHHHHHHGGHHHHHHGGGFGHHHHHHHHHFHHHHHHHGGGGGGGGGGGDGG
@M02034:409:000000000-BFKT7:1:2109:7053:6535 1:N:0:26
AAAGTCGAGGTGCCTAAAGTGGCAACCCAGACTGTGGGGAGTGTTGGTGGTGTAGAGCTTCCTGTAGCCGCATGGCGTTCGTACTTAAATATGGAACTAACCATTCCAATTTTCGCTGTCTCTTATACACATCTCCGAGCCCACGAGACC
+
BABCBFCCCCACGGGGGGGGGGGHHHHGGHHGHHFGGAEFGGHGHHHEFGEFEFHHGHHHHHHHGHHHHGGGGGHHGGGGGGHHHHHHHHHHHHHGHHGGHHHHHHGGHHHHHHGGGGGHHHHHHHHHHGHHGHGFGGGGGGHGGGGGGE
@M02034:409:000000000-BFKT7:1:2109:16726:6535 1:N:0:26
AAAGTCGAGGTGCCTAAAGTGGCAACCCAGACTCAGATGTAGGTTGGTGGTGTAGAGCTTCCTGTAGCCGCATGGCGTTCGTACTTAAATATGGAACTAACCATTCCAATTTTCGCTGTCTCTTATACACATCTCCGAGCCCACGAGACC
+
AABB>DBBBBBBGGGGGGGGFGGHHHGGGHHGHGFHHGGDFGGFGGCEFGFFFGHHHHHHGHGHHHHHHGGFEGHGGGGGGGHHHHHHGHHHHHFHHHHBGHHHEFBHFHHHHHGGGGGGHGHGFHGFFHFHHFGBE/BC?FHGGGGCGG
@M02034:409:000000000-BFKT7:1:2109:22198:6535 1:N:0:26
AAAGTCGAGGTGCCTAAAGTGGCAACCCAGACTATGAATAAGGTTGGTGGTGTAGAGCTTCCTGTAGCCGCATGGCGTTCGTACTTAAATATGGAACTAACCATTCCAATTTTCGCTGTCTCTTATACACATCTCCGAGCCCACGAGACC
+
CCCCBFBCCCBCGGGGGGGGGGGHHHHGGHGGHHHHHCGHHHHHHHGGGGEFGGHGGFHHHHHHHHHHHGGEFGHGGGGGGEFEHHHHHHHHHHBFFHHHHGGHHHHHHHHHHGFFGGEFHHHHGHHHFGHHHHHHFBDGGGHGGGGGGF
@M02034:409:000000000-BFKT7:1:2109:11480:6541 1:N:0:26
AAAGTCGAGGTGCCTAAAGTGGCAACCCAGACTGAGAAGAAGGTTGGTGGTGTAGAGCTTCCTGTAGCCGCATGGCGTTCGTACTTAAATATGGAACTAACCATTCCAATTTTCGCTGTCTCTTATACACATCTCCGAGCCCACGAGACC
+
AAAAADABADAAGGGGGGGFGFGFHHHA2EFFGHHCHGEFFFGFGHGGGGEFHFHEBEHHHHHGHHHHHGGEGGHHEEGFGGCGFHHDHGGHHFFGHHHHHHEHHHFHFGGFHGGGGDGHHHHHHHHHHHFHFHFFGDCGGECGGGGGFG
@M02034:409:000000000-BFKT7:1:2109:15286:6543 1:N:0:26
AAAGTCGAGGTGCCTAAAGTGGCAACCCAGACTATTTTTATTGTTGGTGGTGTAGAGCTTCCTGTAGCCGCATGGCGTTCGTACTTAAATATGGAACTAACCATTCCAATTTTCGCTGTCTCTTATACACATCTCCGAGCCCACGAGACC
+
BABAAFBBBD2>GGGGGGGGGGGFHHFFGGGG3BFGBGHHHH5AF22BFEBFHFHHHBBGGBGFFFHHHGCFGGHHG1@EEEFHGHFHEHDFFFG3FGEBG1GEHHEGHHHHHFECFGGFBBEF4DB4B3?2?GFG?CGBDGHGCCCGDG
@M02034:409:000000000-BFKT7:1:2109:14418:6559 1:N:0:26
AAAGTCGAGGTGCCTAAAGTGGCAACCCAGACTGGGTTGTGGGTTGGTGGTGTAGAGCTTCCTGTAGCCGCATGGCGTTCGTACTTAAATATGGAACTAACCATTCCAATTTTCGCTGTCTCTTATACACATCTCCGAGCCCACGAGACC
+
CCCCCFCBCCBCGGGGGGGFGGGHHHHGGGACGHD23FEAEEGGGG?FGGGGGBG5GDAGFHHHF@FDFEGEEGHECEEGGEFGHHHBDGHFHG33?FGHCC?BFFGB4FDHFFEEEFCD3BFGFGFFGCFGHHH2C/CGGFEGCC?ADF
@M02034:409:000000000-BFKT7:1:2109:14814:6564 1:N:0:26
AAAGTCGAGGTGCCTAAAGTGGCAACCCAGACTCTGGCTACTGTTGGTGGTGTAGAGCTTCCTGTAGCCGCATGGCGTTCGTACTTAAATATGGAACTAACCATTCCAATTTTCGCTGTCTCTTATACACATCTCCGAGCCCACGAGACC
+
BCBCAFBBCBBCFGGGGGGGGGGHHHHGGHHGHHH5GEGGFGFHHHHAFAFEA3F5DAFGAGGFHGF5AEGEFGF1>BEGGEFCGHH33FFFGH33BGHHB13B34F4FFGHH4>EFAEGDHHH?BFGHHHGFFHFECGGGEHGGGGGGG
@M02034:409:000000000-BFKT7:1:2109:11604:6567 1:N:0:26
AAAGTCGAGGTGCCTAAAGTGGCAACCCAGACTACTTGTAAGGTTGGTGGTGTAGAGCTTCCTGGAGCCGCATGGCGTTCGTACTTAAATATGGAACTAACCATTCCAATTTTCGCTGTCTCTTATACACATCTCCGAGCCCACGAGACC
+
CBBCCFCCCCCCGGGGGGGFGGGFHHGGGHHGHHHGHHHHHHHGGHGEFGEFGFHFHHHHHHHGFHHHGGGGGGHHGEGGGGHHHHHFBGGHHHGFHHFHHHGHHHGGHHHHHHEFGGGFHHHHHHHHGHGHGHGGG?FGGGHGGGGGGF
@M02034:409:000000000-BFKT7:1:2109:19062:6568 1:N:0:26
AAAGTCGAGGTGCCTAAAGTGGCAACCCAGACTAGGAGGTTGGTTGGTGGTGTAGAGCTTCCTGTAGCCGCATGGCGTTCGTACTTAAATATGGAACTAACCATTCCAATTTTCGCTGTCTCTTATACACATCTCCGAGCCCACGAGACC
+
CCCCCFBCCCBCGGGGGGGGGGGHHHHGGHHGHBFHBGDEGHGGHGGGGGGGHHHGHHHHHHHHHHHHGGGFGGHHGGGGGGHHHHHHHHFHHHGHHHHHHHHHHHGHHHHHHHGGGGGGHHHHHHHFDHHHFHFFGG/BDGFECGCDCE
@M02034:409:000000000-BFKT7:1:2109:12062:6571 1:N:0:26
AAAGTCGAGGTGCCTAAAGTGGCAACCCAGACTCAGCTTTCTGTTGGGGGTGCAGTGCTTCCTGTGGCCGCATGGTGTTC
+
CCCCCFBBCDABGGGGGGGGGGGHHHHGGHHGH333FFF55FGH5FF2A0EE13D535A55BE5F321?>E/EE133?1B
@M02034:409:000000000-BFKT7:1:2109:19773:6572 1:N:0:26
AAAGTCGAGGTGCCTAAAGTGGCAACCCAGACTCGGCGGCTTGTTGGTGGTGTAGAGCTTCCTGTAGCCGCATGGCGTTCGTACTTAAATATGGAACTAACCATTCCAATTTTCGCTGTCTCTTATACACATCTCCGAGCCCACGAGACC
+
CCCCCFCBCCABGGGGGGFFGGGHHHHGGHHGGHGGGGGGGGGHHHHFGGEFBFHFHDHHHHHHGFHHHGEFGGHGGGGGGEHHHHHGHHGHHFFHHHHFHHFHHHHFHHHHHHGGGGGHHGHHHHHHHHFHGGGBDDGGDGHGGFGGGE
@M02034:409:000000000-BFKT7:1:2109:14435:6576 1:N:0:26
AAAGTCGAGGTGCCTAAAGTGGCAACCCAGACTGGG
+
AAAAAFBBBBABFGGGGFGDGGGH4GHGGHGGH3GH
@M02034:409:000000000-BFKT7:1:2109:15187:6579 1:N:0:26
AAAGTCGAGGTGCCTAAAGTGGCAACCCAGACTA
+
A111AFAADD>AAGGGFGGGG1F0BGHAF00BFA
@M02034:409:000000000-BFKT7:1:2109:20658:6579 1:N:0:26
AAAGTCGAGGTGCCTAAAGTGGCAACCCAGACTGGGCGGTCTGTTGGTGGTGTAGAGCTTCCTGTAGCCGCATGGCGTTCGTACTTAAATATGGAACTAACCATTCCAATTTTCGCTGTCTCTTATACACATCTCCGAGCCCACGAGACC
+
AA?AAFAADDAAGCA11ABBBDACGHHGGGHGFF00EEC//BADFGHGGFGE/@GHFFGC@GHFFHHHFEG/EEGFEGEFGE0GGHHHFHHGHGD11F111F1BFG2GHHHHFGCGAEC1GEFHFGBG2@1CGGGB?<//AFGG?CC.E<
@M02034:409:000000000-BFKT7:1:2109:9953:6581 1:N:0:26
AAAGTCGAGGTGCCTAAAGTGGCAACCCAGACTCGTCTTCTTGTTGGTGGTGTAGAGCTTCCTGTAGCCGCATGGCGTTCGTACTTAAATATGGAACTAACCATTCCAATTTTCGCTGTCTCTTATACACATCTCCGAGCCCACGAGACC
+
AAAAAFBBBBAAGGGGGGGGGGGHHHHGGHHGHHGHGHGHHHHHHHHGGGEFGHHGHHHHHHHGHHHHHGGFFGHHGGGGGFFHHGHGHHHHHEFGHHGHHHFGFHHHHGHHHHGGGGGGHFHHHHHHFHHF2FFHD/B@CGEE??DGGG
@M02034:409:000000000-BFKT7:1:2109:17969:6585 1:N:0:26
AAAGTCGAGGTGCCTAAAGTGGCAACCCAGACTCCGAATTATGTTGGTGGTGTAGAGCTTCCTGTAGCCGCATGGCGTTCGTACTTAAATATGGAACTAACCATTCCAATTTTCGCTGTCTCTTATACACATCTCCGAGCCCACGAGACC
+
BBBBBFBBBBAAFGGFFFGFGGGHHHHGFHHGFHHGAEFHHGHHHHHGGGEFGHHGHHHHHHHHFHHHHGGEGGHHGGGGGGHHHHHHGHHHHHGFFHFFHHFHGHHEHHHHHHGGGGGFHGHHHGHGHCDFGHGFGFCCGGHGGGGGGE
@M02034:409:000000000-BFKT7:1:2109:12051:6585 1:N:0:26
AAAGTCGAGGTGCCTAAAGTGGCAACCCAGACTCAGCTTTCTGTTGGTGGTGTAGAGCTTCCTGTAGCCGCATGGCGTTCGTACTTAAATATGGAACTAACCATTCCAATTTTCGCTGTCTCTTATACACATCTCCGAGCCCACGAGACC
+
AABBAFABBBBBGGGGFGGFGGGHGHHGGHGGGHHHHHHGHHHHHHHEFGAFFHHHHHFHHFHHHHGHHGEEFGHHGGGGGGBHHHHFHHGHGFGFFGFFFFHHFHFHFGFHFHEA?AGGHGHFHFHFEHBGFH3GGC/>@FHEFCGADC
@M02034:409:000000000-BFKT7:1:2109:12803:6589 1:N:0:26
AAAGTCGAGGTGCCTAAAGTGGCAACCCAGACTCCGTTTTTTGTTGGTGGTGTAGAGCTTCCTGTAGCCGCATGGCGTTCGTACTTAAATATGGAACTAACCATTCCAATTTTCGCTGTCTCTTATACACATCTCCGAGCCCACGAGACC
+
AABBBFAABDAACGGG4AGFGGECHGHGGHHGBFGFHHHGGGGHHGHEFGEFGHHBHDHHGGHGGFHGHGG@DEHFGGCEGGEHFHGBHFDHHHFHHHGHHHHHHHGFFHHHHGEGGGABDBGHBGFDGB2FF2FGGC/?DFEGGGCEGG
@M02034:409:000000000-BFKT7:1:2109:22213:6591 1:N:0:26
AAAGTCGAGGTGCCTAAAGTGGCAACCCAGACTCTTGTTCAGGTTGGTGGTGTAGAGCTTCCTGTAGCCGCATGGCGTTCGTACTTAAATATGGAACTAACCATTCCAATTTTCGCTGTCTCTTATACACATCTCCGAGCCCACGAGACC
+
BABBAFABBBBBGGGGGGGGGGGGGHHEGFHGGHHHHGGHFHHFGHCGGGEFHGHDGHHHGHHHHHHGHGGGGGHHGGGGGGGHHHGHHGFHHF3EFHHHGHHHFHFHGHHHHGGGGGGFHHHHFHHEHHDFFFHGGFGCCGHGG?DGDF
@M02034:409:000000000-BFKT7:1:2109:22951:6592 1:N:0:26
AAAGTCGAGGTGCCTAAAGTGGCAACCCAGACTGCTCCGCCTGTTGGTGGTGTAGAGCTTCCTGTAGCCGCATGGCGTTCGTACTTAAATATGGAACTAACCATTCCAATTTTCGCTGTCTCTATACACATCTCCGAGCC
+
CBCCBFBBCCCCGGGGGGGGGGGHHHHGGHHGH3FGHGGGDFHHDGGAEAGFFFGDFEGGBGFGEEGBBEGEEEF1E?EGGA2?FFFE3FGFGB33FGGHB03FFDFGGGGHHDEEEAEFGGF3F3FFH2FFGFHGCF<B
@M02034:409:000000000-BFKT7:1:2109:8296:6603 1:N:0:26
AAAGTCGAGGTGCCTAAAGTGGCAACCCAGACTCAGACTACGGTTGGTGGTGTAGAGCTTCCTGTAGCCGCATGGCGTTCGTACTTAAATATGGAACTAACCATTCCAATTTTCGCTGTCTCTTATACACATCTCCGAGCCCACGAGACC
+
BBCCAFBCCCBBGGGFFGGFGGGHGHHGGDHGHHHHHHHHHGGGGGGEFGEFFFHGHGHGHHHHHHHGHGGGGEHGGEGGEEHHHHHGHHGHHHHFHHHHHHHHHHGFHHHHHHGGGGGHGHHHHHGHGGHHHHHHF?FGGGHGGGGGGE
@M02034:409:000000000-BFKT7:1:2109:22949:6611 1:N:0:26
AAAGTCGAGGTGCCTAAAGTGGCAACCCAGAC
+
AA?AABA1D1>1BGFFF1DBEEFHFFEEFAFF
@M02034:409:000000000-BFKT7:1:2109:9639:6614 1:N:0:26
AAAGTCGAGGTGCCTAAAGTGGCAACCCAGACTAGTAAGCATGTTGGTGGTGTAGAGCTTCCTGTAGCCGCATGGCGTTCGTACTTAAATATGGAACTAACCATTCCAATTTTCGCTGTCTCTTATACACATCTCCGAGCCCACGAGACC
+
BBBCAFBCCCBCGGGGGGGGGGGHHHHGGHHGGHHHFHHHHHGHHHGEGGEFHHHGHHHHHHHHHHHHHGGGGGHHGGGGGGHHHHHFHHGHHFHGHGGHHHHHEHHHHHFHGHGGGFGEFHHHHHHHHHEFFGHFCCCGFGHGGGGGGE
@M02034:409:000000000-BFKT7:1:2109:13865:6630 1:N:0:26
AAAGTCGAGGTGCCTAAAGTGGCAACCCAGACTTCGAAGGAGGTTGGTGGTGTAGAGCTTCCTGTAGCCGCATGGCGTTCGTACTTAAATATGGAACTAACCATTCCAATTTTCGCTGTCTCTTATACACATCTCCGAGCCCACGAGACC
+
CCCCBFBCBCCCGGGGGGGFGGGHHHHGGHHGHFAFEGG?2AEEHHGGFGGFGHHHHHHHHHHHHHHHHGGGGGHHGGGGGGHHHHHHHHHGHGFHGHHHGHFHHHHGHHHHHGGGGGGHHHHHHHHHHHHHHHHHGGGGGGHGGGGGGA
@M02034:409:000000000-BFKT7:1:2109:9882:6632 1:N:0:26
AAAGTCGAGGTGCCTAAAGTGGCAACCCAGACTCCTCCTCCGGTTGGTGGTGTAGAGCTTCCTGTAGCCGCATGGCGTTCGTACTTAAATATGGAACTAACCATTCCAATTTTCGCTGTCTCTTATACACATCTCCGAGCCCACGAGACC
+
BBAABFBBB?>AFGGGGGGADAFFFHH?DHDGFFHHFHHHGGCEECAE1EAB1GHBFHHHFGHDBFGFHGGFEFHHGAEGFFFHAGHGHGDGHB?3FGGHHHHGFHHHEHGGHHGGG?C2FGHFHHFFHHFHFHHHGCFFGGHGGCFDDF
@M02034:409:000000000-BFKT7:1:2109:7841:6632 1:N:0:26
AAAGTCGAGGTGCCTAAAGTGGCAACCCAGACTACGTGTTAGGTTGGTGGTGTAGAGCTTCCTGTAGCCGCATGGCGTT
+
BBABAFBBBBABGGGGGGGFGGGHHHHGGHA2E3AAAAG2GHHHFH?AAAEFF3F5B53A5FFH55A5AAE0BEC1>>>
@M02034:409:000000000-BFKT7:1:2109:26435:6636 1:N:0:26
AAAGTCGAGGTGCCTAAAGTGGCAACCCAGACTAGGAGTTCGGTTGGTGGTGTAGAGCTTCCTGTAGCCGCATGGCGTTCGTACTTAAATATGGAACTAACCATTCCAATTTTCGCTGTCTCTTATACACATCTCCGAGCCCACGAGACC
+
BABBBFBB?DBBFGGFGGGFGGDFGGHGGHHGHHFHBFGFGFGF2EEAFEEFHFHDG5GHGHHHFFGDGEEEFGHEEEEFFGHGGFGGFHFFFHFBCGGFF03GFHHGFHHHHGE/EEF233BFBHGGEGBGFHG2?<//>FFFFFGGDC
@M02034:409:000000000-BFKT7:1:2109:25446:6640 1:N:0:26
AAAGTCGAGGTGCCTAAAGTGGCAACCCAGACTAATAAGACGGTTGGTGGTGTAGAGCTTCCTGTAGCCGCATGGCGTTCGTACTTAAATATGGAACTAACCATTCCAATTTTCGCTGTTTTTATAAACATCTTCG
+
BABBAFAABB>AFGGGGGGGGGEHHHHFGHHGGGHH55B5GEEEGGEBFGEFGFFHGHHHHFHHHHHHHFEEFEHAEEEFEEFHHFHFHHHHHHFHFHGFHHGHHHHHHHHHHHE/?EE342?/B33B?322B3B?
@M02034:409:000000000-BFKT7:1:2109:26416:6646 1:N:0:26
AAAGTCGAGGTGCCTAAAGTGGCAACCCAGACTTGGAAGTCGGTTGGTGGTGTAGAGCTTCCTGTAGCCGCATGGCGTTCGTACTTAAATATGGAACTAACCATTCCAATTTTCGCTGTCTCTTATACACATCTCCGAGCCCACGAGACC
+
BABBBDAADBBBGGGGGCGGGGGHHHHGGHHGH53BF53A5BEEGGGEFGGEGGHFGHHHGHHHHHHGHGGEGGF?EFGGGEGHHHHGHHHHHHD?GHHGGFEHHHHGHGHHHFG?FF?FGHGGFGHFHHGHHHHFD/BC@FHGGGGGGF
@M02034:409:000000000-BFKT7:1:2109:13869:6650 1:N:0:26
AAAGTCGAGGTGCCTAAAGTGGCAACCCAGACTTCGAAGGAGGTTGGTGGTGTAGAGCTTCCTGTAGCCGCATGGCGTTCGTACTTAAATATGGAACTAACCATTCCAATTTTCGCT
+
ABABBF?A?D>ABGF5CGGGFGGHFHHG2GEGHF522BFAHG?EF20EFFGGHEHBGBDGHHHHGFEGFDE@EGGGGFFFGDBGEHFBHHGFH33F?GFHBGBGHBH44B3BF4//E
@M02034:409:000000000-BFKT7:1:2109:25432:6651 1:N:0:26
AAAGTCGAGGTGCCTAAAGTGGCAACCCAGACTAATAAGACGGTTGGTGGTGTAGAGCTTCCTGTAGCCGCATGGCGTTCGTACTTAAATATGGAACTAACCATTCCAATTTTCGCTGTTCTT
+
BCCBBFCBCCBBGGGGGGGGGGGHHHHGGHHGHHDGF55BFAEEFFCEGGEGHHHGGHHHHHHHHHHHGGGGGGHGGGGGGGHHHHHHHHHHHHGGHHFGHHEHHHHHHHHHHHGEFGG34BF
@M02034:409:000000000-BFKT7:1:2109:9721:6656 1:N:0:26
AAAGTCGAGGTGCCTAAAGTGGCAACCCAGACTACTGATCAGGTTGGTGGTGTAGAGCTTCCTGTAGCCGCATGGCGTTCGTACTTAAATATGGAACTAACCATTCCAATTTTCGCTGTCTCTTATACACATCTCCGAGCCCACGAGACC
+
CCCCCFCCCCBBGGGGGGGFGGGHHHHGGHGGHHHHHGGHHHHGHHGFFGFFHHHHHHHGHHHHHHHHHGGGFGHHGGGGGGHHHHHHHHHHHGBFHGFHHHGHHHGHFHHHHHGGGGGGHGHHHHGHHHHHHHFHF@@CGGHGGGGGGG
@M02034:409:000000000-BFKT7:1:2109:25414:6658 1:N:0:26
AAAGTCGAGGTGCCTAAAGTGGCAACCCAGACTACTCTTAAGGTTGGTGGTGTAGAGCTTCCTGTAGCCGCATGGCGTTCGTACTTAAATATGGAACTAACCATTCCAATTTTCGCTGTCTCTTATACACATCTCCGAGCCCACGAGAC
+
BBBBBFBADBABGGGG4FGGFGGHHHHGGHHGHHFGHFFHFFHGHHGDFGGGHHHGHHHHHHHHGHGHGGGEFGFAEFGGGGHHHHHFHHHGHHEFHHHHHHFHHGFHGHHHHHGGGFGFHFHHFGFFFFDHFHFFGGG/<C/F?DC/C
@M02034:409:000000000-BFKT7:1:2109:19540:6678 1:N:0:26
AAAGTCGAGGTGCCTAAAGTGGCAACCCAGACTCAT
+
CCCCCFBBCCBCGGGGGGGGGGGHHHHGGHHGH335
@M02034:409:000000000-BFKT7:1:2109:18234:6693 1:N:0:26
AAAGTCGAGGTGCCTAAAGTGGCAACCCAGACTTATGCTTGGGTTGGTGGTGTAGAGCTTCCTGTAGCCGCATGGCGTTCGTACTTAAATATGGAACTAACCATTCCAATTTTCGCTGTCTCTTATACACATCTCCGAGCCCACGCGACC
+
AAAB>FAADDAAGEBAGBGGFGGHGHHGGGGGFHFGHGHHG?GGGEAFGGFGEHFFHBGHHHHHHGHFFGGFGGHFGDEFFEFEHHHGHHGHHGFEGHHHHHGGHHEGBGFHHFGGGA/FFFHHHHHFFFFHFHHDA/</??CC@/<@@?
@M02034:409:000000000-BFKT7:1:2109:5915:6696 1:N:0:26
AAAGTCGAGGTGCCTAAAGTGGCAACCCAGACTCGTCCGCCTGTTGGTGGTGTAGAGCTTCCTGTAGCCGCATGGCGTTCGTACTTAAATATGGAACTAACCATTCCAATTTTCGCTGTCTCTTATACACATCTCCGAGCCCACGAGACC
+
AA?A>FBBBB2AFGFDFFGFGFGGHHFGGHDFHCFHGGGCFGH3FGHAFDAFFDFBGDFHGHHFBFGDGEC@EFHHGGGGE?2FFHHGHHHHFHHFHFFCGEBFHHGBDGHHHHE?EGFDBGHH3GFFBCGG2FD2E/D??FHE@@CFGF
@M02034:409:000000000-BFKT7:1:2109:25187:6702 1:N:0:26
AAAGTCGAGGTGCCTAAAGTGGCAACCCAGACTGGTCCGTCGGTTG
+
CCCCCFBBCCCCGGGGGGGGGGGHHHHGGHDGH32B53A222AE1E
@M02034:409:000000000-BFKT7:1:2109:26559:6707 1:N:0:26
AAAGTCGAGGTGCCTAAAGTGGCAACCCAGACTAAGAAGAAGGTTGGTGGTGTAGAGCTTCCTGTAGCCGCATGGCGTTCGTACTTAAATATGGAACTAACCATTCCAATTTTCGCTGTCTCTTATACACATCTCCGAGCCCACGAGAC
+
>AAAAFAA@1AAC1FFGFGFGFGHGFGGGGGFEGFHHHGHCGFB1GGEEEABBGFBFAFFGEGHFHHFGEECFGH0EGCFEEF/?F@BDGGHHF@FCCFFFFDFG2BEGHGBEDE/?EFHEBFHHHFDBGFCCGFFA/B/BFFFGG//<
@M02034:409:000000000-BFKT7:1:2109:18442:6716 1:N:0:26
AAAGTCGAGGTGCCTAAAGTGGCAACCCATTGTGAGCGTGGTGGTG
+
BBBBBFBB>DBBGGGGFGGGGGGHHHHGG355DG553A2E2BFE2A
@M02034:409:000000000-BFKT7:1:2109:18359:6716 1:N:0:26
AAAGTCGAGGTGCCTAAAGTGGCAACCCAGACTCAGAAGAATGTTGGTGGTGTAGAGCTTCCTGTAGCCGCATGGCGTTCGTACTTAAATATGGAACTAACCATTCCAATTTTCGCTGTCTCTTATACACATCTCCGAGCCCACGAGACC
+
CCBCBFCCCCABGGGGFGGFGGGHHHHGGHHGHHHHHHHHHHHHHHHFGGEFGHHFHHHHHHHHHHHHHGGGGGHHGGGGGGHHHHHGHHGHHHGGHHGHHHGHHHGGHHHHHHGEGGGHHHHHGHHHGHFHFHFFECDGGGHGGGGGGG
@M02034:409:000000000-BFKT7:1:2109:24228:6719 1:N:0:26
AAAGTCGAGGTGCCTAAAGTGGCAACCCAGACTTAGAAGAAGGTTGGTGGTGTAGAGCTTCCTGTAGCCGCATGGCGTTCGTACTTAAATATGGAACTAACCATTCCAATTTTCGCTGTCTCTTATACACATCTCCGAGCCCACGAGACC
+
BBBBBFBBBBABGGGGCFGGGGGHHHHGGHHGHHHHHHHGFHHHHHGEFGFFAEHEGGHHGHHHGFGFGEGEGGGFGFEFGGGHHHFHHHHGHHEBHHHHHFDGHGHGHHHHGHGFGGEFHHHHEGFFFFGFGHGFE?CC?FHGGGGGGE
@M02034:409:000000000-BFKT7:1:2109:9276:6735 1:N:0:26
AAAGTCGAGGTGCCTAAAGTGGCAACCCAGACTCCTTATAATGTTGGTGGTGTAGAGCTTCCTGTAGCCGCATGGCGTTCGTACTTAAATATGGAACTAACCATTCCAATTTTCGCTGTCTCTTATACACATCTCCGAGCCCACGAGA
+
BBCCBFBBCCCCGGGGGGGGGGGHHHHGGHHGH3B3GHGDDGA5FFG2FAEFGDG5BFEGGFGFEEGBFEFABEFAEEEFGE?FGGHFFFFHFH3BEGGHFCEBFFGF?DGHFFEFF?/?F4FF4FB?EF2BGGFBE/BCD?AFC//C
@M02034:409:000000000-BFKT7:1:2109:18942:6737 1:N:0:26
AAAGTCGAGGTGCCTAAAGTGGCAACCCAGACTAAATCATGTTGGTGGTGTAGAGCTTCCTGTAGCCGCATGGCGTTCGTACTTAAATATGGAACTAACCATTCCAATTTTCGCTGTCTCTTATACACATCTCCGAGCCCACGAGACCGT
+
A?AAAFB3ABAAGFGFFFGGGGGHHHHGGHHGHHHHHHHHHHHHHEGGEGEHHBGFHHHGHHHGHHHGGCGGHEEEEGGEHHHHHHHHHHHHFFCHHHHHGHHHHHHGHHHEEEGFEGHEFHGHGFGHEHFGHEDCCG?EHGG?DGGGDF
@M02034:409:000000000-BFKT7:1:2109:17744:6737 1:N:0:26
AAAGTCGAGGTGCCTAAAGTGGCAACCCAGACTCCTCATCAGGTTGGTGGTGTAGAGCTTCCTGTAGCCGCATGGCGTTCGTACTTAAATATGGAACTAACCATTCCAATTTTCGCTGTCTCTTATACACATCTCCGAGCCCACGAGACC
+
ABBCAFCCCCABGGGGGGGGGGGHHHHGGHHGHHHHHHHHHHHHHHGFGGEFGFHFHHHHHHHHHHHHHGGGGGHFFGGGGFHHHHHHHHHGHHGFFHHHHHFHHHGGHHHHHHGGGGGHHHHHHHHHGHEHHHGBECFGGGHGGGGGGF
@M02034:409:000000000-BFKT7:1:2109:22095:6742 1:N:0:26
AAAGTCGAGGTGCCTAAAGTGGCAACCCAGACTAGGGGGTTGGTTGGTGGTGAGCTTCCTGTAGCCGCATGGCGTTCGTACTTAAATATGGAACTAACCATTCCAATTTTCGCTGTCTCTTATACACATCTCCGAGCCCACGAGACCGT
+
AABBAFAADBABGGGFGGGFGGGHHHHGGGHGHHGHHGGEEFGGHGGFGGGFGHHHHHHHHGHHHHGEEFGHFGGGGFEFHHHHHHHFHHHFFHHHEHFEHHGFFHGHHHGGGGGDHHGHHEHFFHGHHHHHHG@FGGFHGCGFGGCCG
@M02034:409:000000000-BFKT7:1:2109:7891:6746 1:N:0:26
AAAGTCGAGGTGCCTAAAGTGGCAACCCAGACTAAGAAGTAGGTTGGTGGTGTAGAGCTTCCTGTAGCCGCATGGCGTTCGTACTTAAATATGGAACTAACCATTCCAATTTTCGCTGTCTCTTATACACATCTCCGAGCCCACGAGACC
+
BBBBBFBBBBABGGGFCGGGGGGHGHHGGHHGHHHHHHGDGHHGHHGFEEEFHHHGGHHHHHHHHHHHHGGGGGHHGGGGGGHHHHHHGGGHHHDFHHFGFHFHHHGHFHHHHFGGGGGHEFHHHHGHFHHGHGHGGCGDGGHGGGGGGG
@M02034:409:000000000-BFKT7:1:2109:23557:6754 1:N:0:26
AAAGTCGAGGTGCCTAAAGTGGCAACCCAGACTATTTATGATGTTGGTGGTGTAGAGCTTCCTGTAGCCGCATGGCGTTCGTACTTAAATATGGAACTAACCATTCCAATTTTCGCTGTCTCTTATACACATCTCCGAGCCCACGAGACC
+
AABAAFBBBBBA4FGGGGFGGGGHHAGGGEEFHHHHHHHHHHGHHHHEFFEFGFHGHHGHHHHFHGHBFEGEGGHHGFGGGFHHHHHHHHHHHHHFHHFFHHFHFHFFEFGHHHGGDGE3GHHHGHH?BGHG1FFFF@CCGGGGGGGDDC
@M02034:409:000000000-BFKT7:1:2109:16926:6757 1:N:0:26
AAAGTCGAGGTGCCTAAAGTGGCAACCCAGACTACTCTG
+
BBBBAFBADBBBGGGGGGGGGGGHHHHGGHHCH33FA55
@M02034:409:000000000-BFKT7:1:2109:24634:6763 1:N:0:26
AAAGTCGAGGTGCCTAAAGTGGCAACCCAGACTAATACGAATGTTGGTGGTGTAGAGCTTCCTGTAGCCGCATGGCGTTCGTACTTAAATATGGAACTAACCATTCCAATTTTCGCTGTCTCTTATACACATCTCCGAGCCCACGAGACC
+
BBCCCFBBCCBAGGGGGGGGGGGHHHHGGHHGHHGGG5GACFHHFHEGCEEF13FBGABFEGFHGBFEFEG>EEC1EBEFFDBGHHHEEGHBFF33F3GG303B??HBBGFHF?EEFE?EFHGGB4FBDBD2FFGBD/@C/FGE?CGGGF
@M02034:409:000000000-BFKT7:1:2109:4647:6765 1:N:0:26
AAAGTCGAGGTGCCTAAAGTGGCAACCCAGACTAATCTCGTGTTGGTGGTG
+
BBAAAFBBBBAAGGGGGGGGGGFFGHHGGC2BA3AF355BB22BAE2B2EE
@M02034:409:000000000-BFKT7:1:2109:13444:6772 1:N:0:26
AAAGTCGAGGTGCCTAAAGTGGCAACCCAGACTTGGCCTCTGGTTGGTGGTGTAGAGCTTCCTGTAGCCGCATGGCGTTCGTACTTAAATATGGAACTAACCATTCCAATTTTCGCTGTCTCTTATACACATCTCCGAGCCCACGAGACC
+
BBBBBFBBB@AAGGGGGGGGGGGHHHHGGHHGHHHHHHHHHHHHHGGEGGGFGHHHHHHHHHHHHHHHHGGGGGHHGGGGGGHGHHHGFGHHHHBHHHHGHHHHHHGHHHHHHHGGGGGHHHHHBGGGBGGHHHHHGGCBDGHGGGGDDG
@M02034:409:000000000-BFKT7:1:2109:11043:6774 1:N:0:26
AAAGTCGAGGTGCCTAAAGTGGCAACCCAGACTAAGAAGCGGGTTGGTGGTGTAGAGCTTCCTGTAGCCGCATGGCGTTCGTACTTAAATATGGAACTAACCATTCCAATTTTCGCTGTCTCTTATACACATCTCCGAGCCCACGAGACC
+
AAAAAFBBBBAAFGGGGGGFGFGCFHHGGHGGHHHHHHGHGGGEGE?EFFAFBGGBFGHHEHHFFFFFHEGGGFHGGEEGEECGEGHHHHFHGHEBFHHHHHFHHHGHHHHHHHGGGGGDGHHHHHH@GHGHEHEBDFG@@CCGFCGGGG
@M02034:409:000000000-BFKT7:1:2109:15194:6780 1:N:0:26
AAAGTCGAGGTGCCTAAAGTGGCAACCCAGACTGTTTCTGCTGTTGGTGGTGTAGAGCTTCCTGTAGCCGCATGGCGTTCGTACTTAAATATGGAACTAACCATTCCAATTTTCGCTGTCTCTTATACA
+
CCCCCFBCCCBBGGGGGGGGGGGHHHHGAG2BG33D5D555DFGHHHGGGFFEHHHHHHHHHHHHHHHHGGGEGHHGGGGGFGHHHFFGHGHHGGHHHHHHHHHHHFHHGHHHHGGGGGHHHGHHHHHH
@M02034:409:000000000-BFKT7:1:2109:20630:6781 1:N:0:26
AAAGTCGAGGTGCCTAAAGTGGCAACCCAGACTCGTTCTGTTGTTGGTGGTGTAGAGCTTCCTGTAGCCGCATGGCGTTCGTACTTAAATATGGAACTAACCATTCCAATTTTCGCTGTCTCTTATACACATCTCCGAGCCCACGAGACC
+
BBBCCFBCCBBCGGGGGGGFGGGHHHHGGHHGHGGHGHGHGHHHHHGGEEGFFEHFHGHHGHHHHHHFGFGEGGHGGGGGGFGHHHHHHHHHFFFFFHHGFGBGHHGFHHHHHFEGGGEHHHHFHHHFFGHHHHHGGCFCCGEFCFGGGG
@M02034:409:000000000-BFKT7:1:2109:20476:6781 1:N:0:26
AAAGTCGAGGTGCCTAAAGTGGCAACCCAGACTTGGTGTTAGGTTGGTGGTGTAGAGCTTCCTGTAGCCGCATGGCGTTCGTACTTAAATATGGAACTAACCATTCCAATTTTCGCTGTCTCTTATACACATCTCCGAGCCCACGAGAC
+
BBCBAFBCCCABGGGGGGGFGGGFHHHFFHHGFGHHGFHGHHHHHHGGFGAFFFHFHGHHHHHHHHHHGEEEGGHHGGGFGFHHHHHFHGHHHHFGHHHGHHHHHHHHGHHHHHGDGGGFHHHHFHGHHHFFGGDGFCCFGGHGGGGGC
@M02034:409:000000000-BFKT7:1:2109:15570:6786 1:N:0:26
AAAGTCGAGGTGCCTAAAGTGGCAACCCAGACTTAGCTGCCGGTTGGTGGTGTAGAGCTTCCTGTAGCCGCATGGCGTTCGTACTTAAATATGGAACTAACCATTCCAATTTTCGCTGTCTCTTATACACATCTCCGAGCCCACGAGACC
+
BBBCCFCCCCBCGGGGGGGGGGGHHHHGGGHGHHHHHHHHHGGEEGGFFGEFHHGHGGHHHHHHHHHHHGFEGGHHGGGGGGHHHHHGFHHHHHFGHHHHHHGHHHHHHHHHHHGGGGGHHGHHHHGFHHHHFHHFEFGCGGHGGGGGGG
@M02034:409:000000000-BFKT7:1:2109:4676:6787 1:N:0:26
AAAGTCGAGGTGCCTAAAGTGGCAACCCAGACTCAGCCGCCGGTTGGTGGTGTAGAGCTTCCTGTAGCCGCATGGCGTTCGTACTTAAATATGGAACTAACCATTCCAATTTTCGCTGTCTCTTATACACATCTCCGAGCCCACGAGACC
+
ABBBADABBBAAGGGGGGGEGGACCEGGDHDGGCHGGFEF?F?AEG?1BEAFEEFFFBDGFCHHHFFGFEFEEGH1EEE?EEGHGHGGHHFGHHGE3FGHF03FHEHHFGFHHBBCBD?DGHGHFFF>FFDFFGBDFFG/DAFGGG@A.<
@M02034:409:000000000-BFKT7:1:2109:17103:6794 1:N:0:26
AAAGTCGAGGTGCCTAAAGTGGCAACCCAGACTCGTCTTCAGGTTGGTGGTGTAGAGCTTCCTGTAGCCGCATGGCGTTCGTACTTAAATATGGAACTAACCATTCCAATTTTCGCTGTCTCTTATACACATCTCCGAGCCCACGAGACC
+
BBCCBFABBCCCGGGGGGGGGGGHHHHGGHHGHHGGEEFDFDHFGGFEAAEE1BG5ADBFAFFGGEFDEEG>EGF1@EGGGFGHGHHGFHHFFG33BFGF303B3BF4BFBGGDE?FDEEDHGGBGHFHEBGG?D2D/B@DFGFCGG?/?
@M02034:409:000000000-BFKT7:1:2109:19950:6796 1:N:0:26
AAAGTCGAGGTGCCTAAAGTGGCAACCCAGACTTGTAAGATGGTTGGTGGTGTAGAGCTTCCTGTAGCCGCATGGCGTTCGTACTTAAATATGGAACTAACCATTCCAATTTTCGCTGTCTCTTATACACATCTCCGAGCCCACGAGACC
+
BBBBBFBABD2AGGGGGFGFGGGHHHHGGHHGHHHHHHHHHHHGHGCEFDEFFGHFHHHHHHHHFHHHHGGGGGHHGGGGGGHHHHHHHHHHHHFGHHHHHHGHHHGHHHHHHHGGGGGHHHHHHHHHFHGHHHFHGCFFGGHGGGGGGF
@M02034:409:000000000-BFKT7:1:2109:16922:6803 1:N:0:26
AAAGTCGAGGTGCCTAAAGTGGCAACCCAGACTCAGAAGCCTGTTGGTGGTGTAGAGCTTCCTGTAGCCGCATGGCGTTCGTACTTAAATATGGAACTAACCATTCCAATTTTCGCTGTCTCTTATACACATCTCCGAGCCCACGAGACC
+
ABBBADABBBBBGGGGFGGGGGGHHHHGGHHGHHHHHHHHHHHHHDGFFDGFGHHFHFGGBGHHHGHGFGGEEGHHGGGGGGHHHHHDGHHHHGBDGHHHFFFGHHHFEGHHHFEEGGGFHHHGFHHFFFHHHHHFD//C?F/F@FG/?F
@M02034:409:000000000-BFKT7:1:2109:14060:6804 1:N:0:26
AAAGTCAGGTGCCTAAAGTGGCAACCCAGACTAAGAATAATGTTGGTGGTGTAGAGCTTCCTGTAGCCGCATGGCGTTCGTACTTAAATATGGAACTAACCATTCCAATTTTCGCTGTCTCTTATACACATCTCCGAGCCCACGAGACCG
+
BBBCCFFBFFFFGGGGGGGGGGHHHHGGHGGHHHHHHHHHHHHHHHFGGEFHFHHHHHHHHHHHHHHHGGFGGHFGFGGGGHHHHHFGHHHHHHHHHHHHGHHHHHHGHHHHHGEGGEGHHHHHHHGHHHHHHHHGGGGGGHGGGGGGGC
@M02034:409:000000000-BFKT7:1:2109:17905:6807 1:N:0:26
AAAGTCGAGGTGCCTAAAGTGGCAACCCAGACTCTTCAGGATGGTGGTGGTGTAGAGCTTCCTGTAGCCGCATGGCGTTCGTACTTAAATATGGAACTAACCATTCCAATTTTCGCTGTCTCTTATACACATCTCCGAGCCCACGAGACC
+
BCCCAFCBCCCCFGGGGGGGGGGHHHHGGHHGHFHHDFFD3BB2FGEBAEGGGBH5F5BE5GHFF5B53EE?EGF1>EEFAE2FCFHGBGHFHF3@GGHHB03BFFF4DFBHE4>/EEEDFGGB4EEDFCGCGHHBD?DGCGFEFG/CD=
@M02034:409:000000000-BFKT7:1:2109:15082:6810 1:N:0:26
AAAGTCGAGGTGCCTAAAGTGGCAACCCAGACTCGGAATACGGTTGGTGGTGTAGAGCTTCCTGTAGCCGCATGGCGTTCGTACTTAAATATGGAACTAACCATTCCAATTTTCGCTGTCTCTTATACACATCTCCGAGCCCACGAGACC
+
BBABBFCCCCAAGGGGGGGGGGGHHHHGGHGGHHGGGGGHHHGHFGCEFGFGHHHHHHHHHHHHHHHHHGGGGGHHGEGGGGHHHHHHHHHHHEHHGHFGFFHHHHHHHHHHHHGGGGGHHGHHHHGH?GBGHHHHGG?CGGGGGGGGGG
@M02034:409:000000000-BFKT7:1:2109:9920:6816 1:N:0:26
AAAGTCGAGGTGCCTAAAGTGGCAACCCAGACTACTGAGATGGTTGGTGGTGTAGAGCTTCCTGTAGCCGCATGGCGTTCGTACTTAAATATGGAACTAACCATTCCAATTTTCGCTGTCTCTTATACACATCTCCGAGCCCACGAGAC
+
CCCCCFCCCCBCGGGGGGGGGGGHHGHGGHHGH335B5B55BGGGGGGGGEFHHHGGHHHHGHHHHHHHGGGGGHHGGGGGFGHHHHFHHHGHHGHFHHHHHHHHHHHHHHHHHGGGGFGHGHHHHHHHHHHHHHHGCGGGGHGGGGGG
@M02034:409:000000000-BFKT7:1:2109:12658:6816 1:N:0:26
AAAGTCGAGGTGCCTAAAGTGGCAACCCAGACTACTGCTACGGTTGGTGGTGTAGAGCTTCCTGTAGCCGCATGGCGTTCGTACTTAAATATGGAACTAACCATTCCAATTTTCGCTGTCTCTTATACACATCTCCGAGCCCACGAGACC
+
BBBBBFBBBBABGGGGGGGFGGGFGHHGGHHGHHHGGHHHGGGFF?EAFEBFGGGHHGFHDBGFHFHGHDEFGGHHGGGGEEHHHHHGHHFGFGGFFHEGHEFHHHFGFHHHDHGGGGGDHHHGHHHFFG2FFDBBC/B@CFEFCGCFDE
@M02034:409:000000000-BFKT7:1:2109:11213:6818 1:N:0:26
AAAGTCGAGGTGCCTAAAGTGGCAACCCAGACTGGTGTTCGTGTTGGTGGTGTAGAGCTTCCTGTAGCCGCATGGCGTTCGTACTTAAATATGGAACTAACCATTCCAATTTTCGCTGTCTCTTATACACATCTCCGAGCCCACGAGACC
+
A?AAAFBBBDABGGGGCGGGGGGHFHHGGHHDHHHFG2BGGGGHHHHEEFAFGHHHHBHHGEHGBFFDEAE>EFHFGGGFFFC1FGGGDGGHHHFFCFDBGGFGHGGHFHFHBGGEGGGFFHHHHHGBD2BGFG3BCB/<CFFEGCGGCE
@M02034:409:000000000-BFKT7:1:2109:12641:6823 1:N:0:26
AAAGTCGAGGTGCCTAAAGTGGCAACCCAGACTACTGCTACGGTTGGTGGTGTAGAGCTTCCTGTAGCCGCATGGCGTTCGTACTTAAATATGGAACTAACCATTCCAATTTTCGCTGTCTCTTATACACATCTCCG
+
A>AABFBBBDA4GGGCGFBGFGGBGHHGG2FFBFFHDFGFHGGHGGCAFEEFFDFEFFFHHHHHHGHGGGG@EEHFGFEFGGFHHHGBGHFHH3@DGGFGHEFGF4D44BFGH4EEGA?F4EGHFHHBD2FGHHF2<
@M02034:409:000000000-BFKT7:1:2109:19400:6824 1:N:0:26
AAAGTCGAGGTGCCTAAAGTGGCAACCCAGACTGGGGTGCGGGTTGGGGGTGTAGAGCTTCCTGTAGCCGCATG
+
CCCCCFCACCCBGGGGGGGGGGGHHHHGGHHGGHDAE22AEGG?CEE0A>EE/3B3@@333FGEB@F43?E/EE
@M02034:409:000000000-BFKT7:1:2109:20266:6826 1:N:0:26
AAAGTCGAGGTGCCTAAAGTGGCAACCCAGACTACTACTGATGTTGGTGGTGTAGAGCTTCCTGTAGCCGCATGGCGTTCGTACTTAAATATGGAACTAACCATTCCAATTTTCGCTGTCTCTTATACACATCTCCGAGCCCACGAGACC
+
BABBBFCCCCAAGGGGGGGFGGGGHHHGGFHGHHGHHHHHHHHGHHHEFGEFFFFFGGHHHHHHHHHHGEF?EEGEEEGGGFHHHHHFHHHHHB@@FHFHFHGHHHHFGHHHHFEFGGGHHGHHGHHGEHGHGHHDE@CFGGEGGGGGGF
@M02034:409:000000000-BFKT7:1:2109:7994:6828 1:N:0:26
AAAGTCGAGGTGCCTAAAGTGGCAACCCAGACTAAGCCGGGGGTTGGTGGTGTAGAGCTTCCTGTAGCCGCATGGCGTTCGTACTTAAATATGGAACTAACCATTCCAATTTTCGCTGTCTCTTATACACATCTCCGAGCCCACGAGACC
+
BBBCAFBBCCACGGGGGGGGGGGHHHHGGHHGHHHHBF2AE2FFEGGEFFGGEFHDBEGGBGHHGDHDFEG>EEH0EEEEE?2?EFH3DDGFGH22FGHHFA2F2>G22?FHHDCCFGDFDFFF1DDFHFFFHHHDF-DGGGGGGCCDA:
@M02034:409:000000000-BFKT7:1:2109:12611:6835 1:N:0:26
AAAGTCGAGGTGCCTAAAGTGGCAACCCAGACTGAGGTTTCTGTTGGTGGTGTAGAGCTTCCTGTAGCCGCATGGCGTTCGTACTTAAATATGGAACTAACCATTCCAATTTTCGCTGTCTCTTATACACATCTCCGAGCCCACGAGACC
+
CCCCCFCCCCCCGGGGGGGGGGGHHHHGGHHGHH3GFAFGGFHHGHFAAEFCA3G5FAECEGHFBEEB3EEAFFF1EEEGEE2EGHHHBGHGFG33BFFH313BFEGBGHDHH?EEGGEF4BFE4FF4DBD2FFH2C@CGGGHE@DGGGE
@M02034:409:000000000-BFKT7:1:2109:11208:6836 1:N:0:26
AAAGTCGAGGTGCCTAAAGTGGCAACCCAGACTGGTGTTCGTGTTGGTGGTGTAGAGCTTCCTGTAGCCGCATGGCGTTCGTACTTAAATATGGAACTAACCATTCCAATTTTCGCTGTCTCTTATACACATCTCCGAGCCCACGAGACC
+
BBBBAFBBBBABGGGGGGGBEGGGHHHGGHGGHHGFG2EG?EFHGHHAFGEFGFHFGGHHFHHHHHHHHGGGGGHGGGGGGGFHHHHHHHGHHHGGFHHFHHGHHHHHFGHHHHGGGGGHHHHHHHFGHHHGCGFFD/CCGEHGGGGGGF
@M02034:409:000000000-BFKT7:1:2109:18854:6837 1:N:0:26
AAAGTCGAGGTGCCTAAAGTGGCAACCCAGACTATTAATCGGGTTGGTGGTGTAGAGCTTCCTGTAGCCGCATGGCGTTCGTACTTAAATATGGAACTAACCATTCCAATTTTCGCTGTCTCTTATACACATCTCCGAGCCCACGAGACC
+
CCCCCFBBCBABGGGGGGGAFGEHHHHGGHHGHHGF5FGGG?GHGGGEGGGFFGHGHHHHHHHHHHHHHGGGGGHHGGGGGGHHHHHGHHHHHHGGGHGFHHHHHHHHHHHHHHGGGGGGHHHH3GGFHHFHFHHHA/BCGGHGFCCGC>
@M02034:409:000000000-BFKT7:1:2109:11632:6837 1:N:0:26
AAAGTCGAGGTGCCTAAAGTGGCAACCCAGACTACGCTGTCTGTTGGTGGTGTAGAGCTTCCTGTAGCCGCATGGCGTTCGTACTTAAATATGGAACTAACCATTCCAATTTTCGCTGTCTCTTATACACATCTCCGAGCCCACGAGACC
+
BBBBBFBBBBBBGGGGGGGGGGGHHHHGFHHGHHHGGGGGHHGHHGGGGGEFGHHGFGHHHHHHHHHHHGGCGGHGGGGGGGHHHHF3FFBGHGGGHHGCGHFHHHHHBFGHHHGGGEGEHGHHFH?B3FDHHGHHG/<CGGEEGCCA/F
@M02034:409:000000000-BFKT7:1:2109:19398:6847 1:N:0:26
AAAGTCGAGGTGCCTAAAGTGGCAACCCAGACTGGTGGGCGGGTTGGT
+
BBBBBFBBBBBBGGGG4FGGGGGHHHHGGGAF3F25B222E00>?E0?
@M02034:409:000000000-BFKT7:1:2109:11617:6848 1:N:0:26
AAAGTCGAGGTGCCTAAAGTGGCAACCCAGACTACGCTGTCTGTTGGTGGTGTAGAGCTTCCTGTAGCCGCATGGCGTTCGTACTTAAATATGGAACTAACCATTCCAATTTTCGCTGTCTCTTATACACATCTCCGAGCCCACGAGACC
+
BBBBBFBBBBAAGGGGGGFGGGGGHHHGGHDFFBGDFD?EFHHHFF22A1EFHHF5DDHHFFGHHFHFFEGEEGGGFGGGE>2FCHGG3BGHHHFBEGFH3E3GHFFB?GHHHGCEGEEFFFHH3F3FFC2F2FGB//<BCEHG@/</AF
@M02034:409:000000000-BFKT7:1:2109:24901:6850 1:N:0:26
AAAGTCGAGGTGCCTAAAGTGGCAACCCAGCTTAGT
+
CCCCCFBBBCAAGGGGGGGGGGGHHHHGGG23G535
@M02034:409:000000000-BFKT7:1:2109:7257:6850 1:N:0:26
AAAGTCGAGGTGCCTAAAGTGGCAACCCAGACTAAGAAGAATGTTGGTGGTGTAGAGCTTCCTGTAGCCGCATGGTGTTCGTACTTAAATATGGAACTAACCATTCCAATTTTCGCTGTCTCTTATACACATCTCCGAG
+
AAAAAFBABB>>BFGFGFGGGGGFCAAEFFGA3DFCGFFGHHFAFFHAFE1BBFGFFF3GEFGEFAGGGE?EGEG5F11FE12F14EBHBFDFFBFFCFFFH3G3EGHHFHHHBE/AEGEHHHFBFF44BFF34BDB/<
@M02034:409:000000000-BFKT7:1:2109:26635:6851 1:N:0:26
AAAGTCGAGGTGCCTAAAGTGGCAACCCAGACTCCGCGGTCGGTTGGTGGTGTAGAGCTTCCTGTAGCCGCATGGCGTTCGTACTTAAATATGGAACTAACCATTCCAATTTTCGCTGTCTCTTATACACATCTCCGAGCCCACGAGACC
+
BBCBAFBBCBABGGGGGGGGGGGHHHHGGHHGHHF?GEGGFGGGFFCEFFGFGFG@BFHFHHHHHGHGFEGEGGHAEGGGGEGHHHHGG?GHFHBDGHHGBCDGHFHFHHGHHGC?FGFHHHHHHHHHGHHHHFGBE/DGGGFF@DCGGE
@M02034:409:000000000-BFKT7:1:2109:16881:6854 1:N:0:26
AAAGTCGAGGTGCCTAAAGTGGCAACCCAGACTCGTTCTTCTGTTGGTGGTGTAGAGCTTCCTGTAGCCGCATGGCGTTCGTACTTAAATATGGAACTAACCATTCCAATTTTCGCTGTCTCTTATACACATCTCCGAGCCCACGAGACC
+
CCCCBFBBCCCCGGGGGGGGGGGHHHHGGHHGGHDBFGGFFGDEGHHAFEGFFEGBDBGH5FGHEDGFHGGCFFF10EEFFFHFHHHHGHHHHH3BEHHFB03BFDHFFGDHFDEFFFEGFHFD4FGGFCGHHHGBD?/BFFGFCGCDGF
@M02034:409:000000000-BFKT7:1:2109:17142:6854 1:N:0:26
AAAGTCGAGGTGCCTAAAGTGGCAACCCAGACTCCGCAGCATGTTGGTGGTGTAGAGCTTCCTGTAGC
+
CCCCBFCBCCBCGGGGGGGGGGGHHHHGGGHGH33E22E?FGHH552E1AEE1AF5A53B5BFG5555
@M02034:409:000000000-BFKT7:1:2109:16862:6854 1:N:0:26
AAAGTCGAGGTGCCTAAAGTGGCAACCCAGACTCGTTCTTCTGTTGGTGGTGTAGAGCTTCCTGTAGCCGCATGGCGTTCGTACTTAAATATGGAACTAACCATTCCAATTTTCGCTGTCTCTTATACACATCTCCGAGCCCACGAGACC
+
AAAAAFBBDD2>GGGGFFGFFGFGFHFGC2GDHHGFFFFFHHFHHBGAFEAFGEGFHGGHEBFGFGGEGGC>EEGFGFGEEEC1GFF3GGFHHGBDFGFHHFGHFGD44BGGGFEGGE/BEGGHGGHFFFGFFHFBC/<@CGFGFCGDGF
@M02034:409:000000000-BFKT7:1:2109:24882:6855 1:N:0:26
AAAGTCGAGGTGCCTAAAGTGGCAACCCAGCTTAGAAGCAGGTTGGTGGTGTAGAGCTTCCTGTAGCCGCATGGCGTTCGTACTTAAATATGGAACTAACCATTCCAATTTTCGCTGTCTCTTATACACATCTCCGAGCCCACGAGACCG
+
AABBAFBBBBBBGGGD4AFGGGGHHHHGGHHHHGHCHHHGHGHHFGEFEFFHGHHHHHHHHHHHHHHHGGFGGHHGGGGGGGHHHEHFHHHHHHGFHFHGHHGHHFGEGHHHHGGGGEHHHHHHHHGHHHHGHHHGCGGGGEGGGGGGGC
@M02034:409:000000000-BFKT7:1:2109:19255:6857 1:N:0:26
AAAGTCGAGGTGCCTAAAGTGGCAACCCAGACTCGTTCGCCGGTTGGTGGTGTAGAGCTTCCTGTAGCCGCATGGCGTTCGTACTTAAATATGGAACTAACCATTCCAATTTTCGCTGTCTCTTATACACATCTCCGAGCCCAC
+
BBBBBFBBBBBBGGGFFGGGGGGHHHHGGHHGH3BGAFEEG20AEFC1EEEFGHHFFHHHDGGHBDE5BEE/EEEAEEEAEFEFHHF33BGGHB3BBGFHFCGGFFHD4FGFHF@?F/<?32GH2F>F@G2F222FEG?D@FAF
@M02034:409:000000000-BFKT7:1:2109:20736:6859 1:N:0:26
AAAGTCGAGGTGCCTAAAGTGGCAACCCAGACTGGGTATCCTGTTGGTGGTGTAGAGCTTCCTGTAGCCGCATGGCGTTCGTACTTAAATATGGAACTAACCATTCCAATTTTCGCTGTCTCTTATACACATCTCCGAGCCCACGAGACC
+
BBBBBFBBBBBBGGGGFGGFGGGHHHHGGHHGHHHHHHHHHHHHHHHEFGEGFGHHHHHHHHHHHGHHHGGGGGHHGFGGFFHHHHHHHHHHHFGGFHHHHGFHHHHHHHHHHHGGGGFFHGHHHHHFFGFHFHFFGGGGGGGGGGGGGG
@M02034:409:000000000-BFKT7:1:2109:13267:6869 1:N:0:26
AAAGTCGAGGTGCCTAAAGTGGCAACCCAGACTCCGAGTGAGGTTGGTGGTGTAGAGCTTCCTGTAGCCGCATGGCGTTCGTACTTAAATATGGAACTAACCATTCCAATTTTCGCTGTCTCTTATACACATCTCCGAGCCCACGAGACC
+
CCCCCFABCCBCGGGGGGGGGGGHHHHGGHGGHHCEE?F2GGHHHHGGGGFFHHHHHHHHHHHHHHHHHGGEGGHHGGGGGGGHHHHHGHHHHHHHGHGGGHHHHHGHFHHHHHGGGGGHHHHHHHFHFHFHFHFHGCDCGGEFCGGGGG
@M02034:409:000000000-BFKT7:1:2109:6187:6871 1:N:0:26
AAAGTCGAGGTGCCTAAAGTGGCAACCCAGACTGTGTTTTTTGTTGGTGGTGTAGAGCTTCCTGTAGCCGCATGGCGTTCGTACTTAAATATGGAACTAACCATTCCAATTTTCGCTGTCTCTTATACACATCTCCGAGCCCACGAGACC
+
BBBBBFBBBBABGGGGGFGAFGGFHHHEGGHGEHGGGHHHGEEFHHGFGGEFGFHFFHGFDGHFGFGFHEGEGGHHGGGGGGGHHHHGHGGGGHGBGFH?FGDGHGDFHHHGHGEGGGDBHHGGFHGFGHHHFGFBA?CCBFHGGCCDGF
@M02034:409:000000000-BFKT7:1:2109:17134:6874 1:N:0:26
AAAGTCGAGGTGCCTAAAGTGGCAACCCAGACTAGTTTGGATGTTGGTGGTGTAGAGCTTCCTGTAGCCGCATGGCGTTCGTACTTAAATATGGAACTAACCATTCCAATTTTCGCTGTCTCTTATACACATCTCCGAGCCCACGAGACC
+
BBBBADABBBABGGGGGGGGGGGHFHHGGHHGHHHGHHHGHHHHHHHFGGGFHHHHHHHHHHHHHHHHHGGEGGHHGGGGFGHHHHHGHHHHHHGHHHGGHHHHHHGHHHHHHHGGGGGHHHHHHHHHFHHHHHGFF@DGCGHGGGGGGG
@M02034:409:000000000-BFKT7:1:2109:19248:6875 1:N:0:26
AAAGTCGAGGTGCCTAAAGTGGCAACCCAGACTCGTTCGCCGGTTGGTGGTGTAGAGCTTCCTGTAGCCGCATGGCGTTCGTACTTAAATATGGAACTAACCATTCCAATTTTCGCTGTCTCTTATACACATCTCCGCGCCCACGAGACC
+
BBBBBFBBBBA@GGGGGGGGGGGGHHHGGHGGHHGGGHGGGGGGGGGEGG?FHHHGHHHGHGHHHHHGHGGGGGHHGGGGGGHHHHGHEGGHGFHHFHHFHHGHHHHHHHHHHHGCDGGFHHHHHHGGHHEHFHGFD//<@CGGC?CDAC
@M02034:409:000000000-BFKT7:1:2109:24331:6875 1:N:0:26
AAAGTCGAGGTGCCTAAAGTGGCAACCCAGACTGAGTGTGCTGTTGGTGGTGTAGAGCTTCCTGTAGCCGCATGGCGTTCGTACTTAAATATGGAACTAACCATTCCAATTTTCGCTGTCTCTTATACACATCTCCGAGCCCACGAGACC
+
BBBBBFBBBBBBGGGGGGGFGGGHHHHGGHHGHGHHAAGHFGHHHHHEFGEFHHHGHHHHHHHHHHHHFFGGGGHHGGGGGGHHHHGHHHHHHHFFFHGHHHGHHHHHHHHHHHGGGGGGHHHHHHHHFHFHHHFHGGGGGGHGCGGGGC
@M02034:409:000000000-BFKT7:1:2109:10940:6891 1:N:0:26
AAAGTCGAGGTGCCTAAAGTGGCAACCCAGACTGCGCTGGTTGTTGGTGGTGTAGAGCTTCCTGTAGCCGCATGGCGTTCGTACTTAAATATGGAACTAACCATTCCAATTTTCGCTGTCTCTTATACACATCTCCGAGCCCACGAGACC
+
BBBBBFBBBBABGGGGGGGGGGGHHHHGGHHGHHHGGGGGHHGGHHHEFGEGGHHFHHGHHHHHGGHHHGGGGGHHGGGGGGHGHHHHHHHHHHGHFHHHHHFHHHHHHHHHHHGGGGDHHFHHHHHGFHHHHHHGEDCDGGHGGGGGGA
@M02034:409:000000000-BFKT7:1:2109:18097:6892 1:N:0:26
AAAGTCGAGGTGCCTAAAGTGGCAACCCAGACTATTGCGGGGGTTGGTGGTGTAGAGCTTCCTGTAGCCGCATGGCGTTCGTACTTAAATATGGAACTAACCATTCCAATTTTCGCTGTCTCTTATACACATCTCCGAGCCCACGAGACC
+
AAABAFBBBBBBCGGGGGGFGGGFFHHEFHHGHCHHHHFGGGGEGGGGGGEF?EHDGGHHGHHFGFHFHEEEGGHGGGGGGDHHHHGHHHHHHHFFHGFCGHFHHHEHHHHHHHGFGGGGHHHHHHHHHHFHHGDDECCCGGHGGGGGGF
@M02034:409:000000000-BFKT7:1:2109:6151:6894 1:N:0:26
AAAGTCGAGGTGCCTAAAGTGGCAACCCAGACTAGGAGGTTGGTGGTGTAGAGCTTCCTGTAGCCGCATGGCGTTCGTACTTAAATATGGAACTAACCATTCCAATTTTCGCTGTCTCTTATACACATCTCCGAGCCCACGAGACCGTAC
+
BBBBAFBBB@>AGGGGGGGGGGGHHHHDGGHGHFFGFGEEFHEEFGGGHHHDGHHHFHHHHGHHFFGEGEHCEEGGGGHHHHHHBGHHHHFHFGHFGHFGFHHGFGHHFDEEEE?FHHHHGFEFGFBHHFH2?>B/DC?FCCFDEGCGHA
@M02034:409:000000000-BFKT7:1:2109:16340:6895 1:N:0:26
AAAGTCGAGGTGCCTAAAGTGGCAACCCAGACTGCGTCTCGGGTTGGTGGTGTAGAGCTTCCTGTAGCCGCATGGCGTTCGTACTTAAATATGGAACTAACCATTCAATTTTCGCTGTCTCTTATACACATCTCCGGGCCCACGAGACCG
+
BAABAF3ADBBAGGGGFFGGGGGHHFHGGHHGHHGGGGGGHCGHGGGEGGGFGHHBHHGHHHHHHHHFHGGFGGHGGGCFGGGHHHBFHHHHHHGDFFGFHFFGHFDGGHHHGGGGGGFHHGHHHHGGGBFFHFHG/>B/>EFFDGGGGC
@M02034:409:000000000-BFKT7:1:2109:18504:6897 1:N:0:26
AAAGTCGAGGTGCCTAAAGTGGCAACCCAGACTCATTTGACTGTTGGTGGTGTAGAGCTTCCTGTAGCCGCATGGCGTTCGTACTTAAATATGGAACTAACCATTCCAATTTTCGCTGTCTCTTATACACATCTCCGAGCCCACGAGACC
+
CCCCCFBCCCCCGGGGGGGGGGGHHHHGGHHGHHHHGHHFFHHHHHHECEGEADG5FFFHBGHHGDFDFEGAFGHA@EGGGE2FGHHHBHHHGH33FGHH3B3F??F4FGFHHFEEGEFHHHHHFHHFFFFFHHFBF?CFGEHFCCGDDF
@M02034:409:000000000-BFKT7:1:2109:23324:6898 1:N:0:26
AAAGTCGAGGTGCCTAAAGTGGCAACCCAGACTCAGATTAAGGTTGGTGGTGTAGAGCTTCCTGTAGCCGCATGGCGTTCGTACTTAAATATGGAACTAACCATTCCAATTTTCGCTGTCTCTTATACACATCTCCGAGCCCACGAGACC
+
A3AAAFABBBABGGGGGGGGGFCEHHHGCEGGGGHGFHHHHHGGHGGFGGAFGHHFGHHHGHHFGHHFHGGCFGHHGGGGEGGHHHGHHHFHHHFFFHGGHHGHHHHHGHHHFGGEGGGGHHGHHHGDGHFHFGFFCCC<CGHGFCFGGF
@M02034:409:000000000-BFKT7:1:2109:10955:6900 1:N:0:26
AAAGTCGAGGTGCCTAAAGTGGCAACCCAGACTGCGCTGGTTGGTGGTGGTGTAGAGCTTCCTGGAGCCGCGTGGTGTTCG
+
BBBBAFAADBBBGGCGFGG6GFFHGHHGGHHGHCGEA2AE3BA0EF11A1EC13F555BF5FFF32B2B0E/>>>1??>4>
@M02034:409:000000000-BFKT7:1:2109:17271:6901 1:N:0:26
AAAGTCGAGGTGCCTAAAGTGGCAACCCAGACTATCTGCTGGTTGGTGGTGTAGAGCTTCCTGTAGCCGCATGGCGTTCGTACTTAAATATGGAACTAACCATTCCAATTTTCGCTGTCTCTTATACACATCTCCG
+
33AA3BAABB24FFCFGEGB5GDHHFGGEFHGFFHG5DD5BB3BECAF?AFFBGAF5DGEBGDGHGEFD00BEGC0?>1?E2FCGGFGF4EEDF3BGD33C3FGFF4?BEGHFEAEEEDG4BG4B4B?GGFFGDFB
@M02034:409:000000000-BFKT7:1:2109:26183:6901 1:N:0:26
AAAGTCGAGGTGCCTAAAGTGGCAACCCAGACTTGGCGTAAGGTTGGTGGTGTAGAGCTTCCTGTAGCCGCATGGCGTTCGTACTTAAATATGGAACTAACCATTCCAATTTTCGCTGTCTCTTATACACATCTCCGAGCCCACGAGACC
+
BBBBBFBABA>AGGGGGGFFGGGHHHHGGGHFFHHHHGGGGHHDFHGGFGAFGGHGHHHHHHHHGFHGHGCEFGHHGGGGGGHHHHHFGFFGHHFHFHHFGFHHHHHHGGHHHHGFGGEFHHHHHHHHGFFHGHFHGGGCGGHGGGGGGG
@M02034:409:000000000-BFKT7:1:2109:21756:6904 1:N:0:26
AAAGTCGAGGTGCCTAAAGTGGCAACCCAGACTACTCCTGATGTTGGTGGTGTAGAGCTTCCTGTAGCCGCATGGCGTTCGTACTTAAATATGGAACTAACCATTCCAATTTTCGCTGTCTCTTATACACATCTCCGAGCCCACGAGACC
+
AABCAFCBBBABGGGGGGGGGGGHHHHGGHHGHHHHHHHHHHHHHHHGGGEFGHHHHHHHHHHHHHHHHGGGGGHHGGGGGGHHHHHHHHHHHHHGHHGGHHHHHHHGHHHHHEFEGGGGHHHHHHHHHHGHHGFGEDCBCFHGGGGFGE
@M02034:409:000000000-BFKT7:1:2109:19398:6908 1:N:0:26
AAAGTCGAGGTGCCTAAAGTGGCAACCCATACTAAGAAGAAGGTTGGTGGTGTAGAGCTTCCTGTAGCCGCATGGCGTTCGTACTTAAATATGGAACTAACCATTCCAATTTTCGCTGTCTCTTATACACATCTCCGAGCCCACGAGACC
+
BBAABFBBBBABCGED4GG6F4FFFEFEF3BB55AE35FBGCFHHFAE221BGFF5FBFFGBGBFEFFHGG?EFHHEEEFE??GHGFBGHEFHHEHFFHHFHHGBGHB4F3FF4/EGEEGFGGHFFGDDCFFGGG1B/>@CEE<DCCDFE
@M02034:409:000000000-BFKT7:1:2109:9734:6912 1:N:0:26
AAAGTCGAGGTGCCTAAAGTGGCAACCCAGACT
+
ABABAFABBBA4FGEFBGGGGGGHGGHG22EFH
@M02034:409:000000000-BFKT7:1:2109:17279:6920 1:N:0:26
AAAGTCGAGGTGCCTAAAGTGGCAACCCAGACTATCTGCTGGTTGGTGGTGTAGAGCTTCCTGTAGCCGCATGGCGTTCGTACTTAAATATGGAACTAACCATTCCAATTTTCGCTGTCTCTTATACACATCTCCGAGCCCACGAGACC
+
AABBBFBBBBABGGGFG4GGGGGHHGHGGHHGHHGHHHHHHGHGFGBFGEGHHGHHHHHHHHHHHHHHGGGGGHGGGGGGGGGHHHDGHHHGHFFFHHHHHGHHHGFFGHHHHGEGGEHHHHHHGGHGHHGGHHHGCCGFGHGGFGGGG
@M02034:409:000000000-BFKT7:1:2109:5791:6920 1:N:0:26
AAAGTCGAGGTGCCTAAAGTGGCAACCCAGACTGCTTATGTTGTTGGTGGTGTAGAGCTTCCTGTAGCCGCATGGCGTTCGTACTTAAATATGGAACTAACATTCCAATTTTCGCTGTCTCTTATACACATCTCCGAGCCCACGAGACCG
+
ABBBBFABBBAAGGGGGGGFGGGGFGFEGGEGHHGHHHGFGHGHHHGECEEFHFHGHHHHHHHHGGHEHGGEEEGFEFGFGGFHHHGFGFEGHHEGHGFGHBFFGHEEGHHHF?EGGEHHHHHGHGHB3BFGHFGD/BG@GGGGGCFGCA
@M02034:409:000000000-BFKT7:1:2109:12151:6922 1:N:0:26
AAAGTCGAGGTGCCTAAAGTGGCAACCCAGACTCCGTCTTCTGTTGGTGGTGTAGAGCTTCCTGTAGCCGCATGGCGTTCGTACTTAAATTTGGAACTAACCATTCCAATTTTCGCTGTCTCTTATACACATCTCCGAGCCCACGAGACC
+
CBCBBFCCCCABGGGGGGGGGGGHHHHGGHHGHHHGHHHGHHHHHHHEFGEFGFHFHGHHGHHHHHHHHGGFGGGFGEGGGFHHHHHHHH4GGHEFFHHHHGHHHHHFHHHHHHGGGGGHHHHHHHHHHHHHHHHHGCCGGGHGGGGGGG
@M02034:409:000000000-BFKT7:1:2109:13866:6922 1:N:0:26
AAAGTCGAGGTGCCTAAAGTGGCAACCCAGACTTAGAATAATGTTGGTGGTGTAGAGCTTCCTGTAGCCGCATGGCGTTCGTACTTAAATATGGAACTAACCATTCCAATTTTCGCTGTCTCTTATACACATCTCCGAGCCCACGAGACC
+
BBBBBFBBDBBBGGGGGGGGGGGFHHHGGHHGHHHHHHHHHHHHHHHEFGFFGHHHHHHHHHHHHHHHHGGGGGHHGGGGGGHHHHHGHHHHHHGHHHGFHHGHHHHHFGHHHHGGGGFFHHHHHHHHGHFHHHHHGGGGGEHGGGGGGF
@M02034:409:000000000-BFKT7:1:2109:20707:6928 1:N:0:26
AAAGTCGAGGTGCCTAAAGTGGCAACCCAGACTAAGACTACGGTTGGTGGTGTAGAGCTTCCTGTAGCCGCATGGCGTTCGTACTTAAATATGGAACTAACCATTCCAATTTTCGCTGTCTCTTATACACATCTCCGAGCCCACGAGACC
+
CCCCBFCCCCBCGGGGGGGGGGGGHHHGGHHGHHHHHHHHHGGHGGGEFGFFGFHHHHHHHHHHHHHGHGGGGGHFFGGGGGHHHHHHHHHHHHFGHHHGHHGHHHGHHHHHHHGGGGFFHFHHHHHGFHGHHHGDECCDGGGGGCGGGG
@M02034:409:000000000-BFKT7:1:2109:10432:6935 1:N:0:26
AAAGTCGAGGTGCCTAAAGTGGCAACCCAGACTAGTTTTCAGGTTGGTGGTGTAGAGCTTCCTGTAGCCGCATGGCGTTCGTACTTAAATATGGAACTAACCATTCCAATTTTCGCTGTCTCTTATACACATCTCCGAGCCCACGAGAC
+
CCCCCFBBCCBBGGGGGGGGGGGHHHHGEHHGHG3GD5A5FAFGHHGGGGGFGFHGHHHHHHHHHHHHHGGGGGHHGGGGGGHHHHHGHHGHHGGFHHHHHHGHHHGHHHHHHHGGGGFHHHHHHHHHHHGHHHHH?<CCGGHGGGGGF
@M02034:409:000000000-BFKT7:1:2109:26135:6940 1:N:0:26
AAAGTCGAGGTGCCTAAAGTGGCAACCCAGACTAAGATTCTTGTTGGTGGTGTAGAGCTTCCTGTAGCCGCATGGCGTTCGTACTTAAATATGGAACTAACCATTCCAATTTTCGCTGTCTCTTATACACATCTCCGAGCCCACGAGACC
+
CCCCCF?ABCBCGGGGGGGGGGGHHHHGGHHGHGFGGGHFCGHHHHHGGGGGGHHGHHHHHHHHHHHHHGGGGGHGGGGGGGHHHHHHHHHHHHGHHHHGHHGHHHHHHGHHHHGFGGDGHHHHHHHFFCGHHHGHGGCFCGHGGGGGGC
@M02034:409:000000000-BFKT7:1:2109:4911:6940 1:N:0:26
AAAGTCGAGGTGCCTAAAGTGGCAACCCAGACTTAGAATCAGGTTGGTGGTGTAGAGCTTCCTGTAGCCGCATGGCGTTCGTACTTAAATATGGAACTAACCATTCCAATTTTCGCTGTCTCTTATACACATTCCGAGCCCACGAGACCG
+
CCCCCFBCCCBCGGGGGGGFGGGHHEHFGHHGHHGHHHHHHHHHHHG2A2EF13FBGBGHHHHHHGFEGEGEEEH1EEGGFEFHHFHHFGFGGE3BGHHGC0?FFFFBGHHHG4EEGFEGGHHHDGHFHHHFFGGHGGGG/GGCCGDGGC
@M02034:409:000000000-BFKT7:1:2109:22678:6950 1:N:0:26
AAAGTCGAGGTGCCTAAAGTGGCAACCCAGACTATGAGTCGTGTTGGTGGTGTAGAGC
+
BBBBBFBABBBBGGGGFGGGGGGHHHHGGFFGHBFF5FGGEFGHCGG221BA13F555
@M02034:409:000000000-BFKT7:1:2109:26487:6957 1:N:0:26
AAAGTCGAGGTGCCTAAAGTGGCAACCCAGACTCCTATGATTGTTGGTGGTGTAGAGCTTCCTGTAGCCGCATGGCGTTCGTACTTAAATATGGAACTAACCATTCCAATTTTCGCTGTCTCTTATACACATCTCCGAGCCCACGAGACC
+
AABBBFAABBBBGGGGGGGGGGGHHHFFGHHGHHHHHHGGGFHFHHGAFGEFFGGFGHFHGHHHHHHFHEE?EEFGGGGFEEFFHHHHHHHHHEFGFGHFGHHHHHHHHHHHHHEEGGDGFBGGGGHFGGHGHHH?<@CCFFHGG?FGGE
@M02034:409:000000000-BFKT7:1:2109:20760:6957 1:N:0:26
AAAGTCGAGGTGCCTAAAGTGGCAACCCAGACTAAGGAGAGGGTTGG
+
CCCCCFCCCCCCGGGGGGGGGGGHHHHGGH22B333F3BAE?DGFE?
@M02034:409:000000000-BFKT7:1:2109:20510:6967 1:N:0:26
AAAGTCGAGGTGCCTAAAGTGGCAACCCAGACTATGAAGCTTGTTG
+
CCCCAFCCCCCCGGGGGGGGGGGHHHHGGGHGH3G555B3A5FF5F
@M02034:409:000000000-BFKT7:1:2109:14731:6973 1:N:0:26
AAAGTCGAGGTGCCTAAAGTGGCAACCCAGACTGAGAAGCGTGTTGGTGGTGTAGAGCTTCCTGTAGCCGCATGGCGTTCGTACTTAAATATGGAACTAACCATTCCAATTTTCGCTGTCTCTTATACACATCTCCGAGCCCACGAGAC
+
A@AABF?ADD>ACGDG4FGBGEFFFHHEFHHAHHFFGFFCEFFGG22A1E1BFBGDB53FGBHHEHHHHFGCEEHGG?E1EE?GHFF3GHBGFG33FB3FGGB3FD44?GDGF4EGECEG4GGF1D???1?FGGFF/BCG@CCECC/A?
@M02034:409:000000000-BFKT7:1:2109:20040:6976 1:N:0:26
AAAGTCGAGGTGCCTAAAGTGGCAACCCAGACTAATAATTCGGTTGG
+
A?AAAFAADD>ACGFGGGGGG1FCFEFC0AGFH1AA2AAEBF0FFGC
@M02034:409:000000000-BFKT7:1:2109:21839:6979 1:N:0:26
AAAGTCGAGGTGCCTAAAGTGGCAACCCAGACTGAGAATAATGTTGGTGGTGTAGAGCTTCCTGTAGCCGCATGGCGTTCGTACTTAAATATGGAACTAACCATTCCAATTTTCGCTGTCTCTTATACACATCTCCGAGCCCACGAGACC
+
CCCCCFCCCBBBGGGGGGGGGGGHHHHGGHHGHHGHHHHHFHHHHHEEFGEFGFHGGDHHHHHHGHHHHFGEFGHAEGGGGEFHHHHHHHGHHHBFFHHHGGBHHHGHFHHHHHFEGGFHHHHHHGHHHHHHGHHFGGGGGCHFGCGDFG
@M02034:409:000000000-BFKT7:1:2109:12949:6982 1:N:0:26
AAAGTCGAGGTGCCTAAAGTGGCAACCCAGACTCCGACGCCTGTTGGTGGTGTAGAGCTTCCTGTAGCCGCATGGCGTTCGTACTTAAATATGGAACTAACCATTCCAATTTTCGCTGTCTCTTATACACATCTCCGAGCCCACGAGACC
+
AAABAFBBBBAAFGGGGGGGGGGGGHHEFFFGHHGGGGGGGHHHHHHEFGEFGFHDHHFFHHHHHFHGHGGEGGHHGEGFEFGGGHHFDFFHHFFFHHBFGHFHHHGFHHHHHFFDFGGFHHHHHHHHEHGHGHHFE?CCFGHGGGGGGE
@M02034:409:000000000-BFKT7:1:2109:15080:6997 1:N:0:26
AAAGTCGAGGTGCCTAAAGTGGCAACCCAGACTGTGGTTGGGGTTGGTGGTGTAGAGCTTCCTGTAGCCGCATGGCGTTCGTACTTAAATATGGAACTAACCATTCCAATTTTCGCTGTCTCTTATACACATCTCCGAGCCCACGAGACC
+
CCCCCFCBCCCCGGGGGGGGGGGHHHHGGHHGHHGHHAFEGG2AEGGEFGGGHHHFGFHHFFHGHHHGGGCEEGHFGGGEGGHGGHHFHHHHHHGFHHHHHHGHHGHHGGGHGHGGGGGHHEHHHHHHGC2FFHHDD/CDGGHGG?-CDE
@M02034:409:000000000-BFKT7:1:2109:7411:7001 1:N:0:26
AAAGTCGAGGTGCCTAAAGTGGCAACCCAGACTAAGA
+
AAAA>DAA1>AAGGGE1BGFGFFHHHHGGGHGH111B
@M02034:409:000000000-BFKT7:1:2109:12559:7005 1:N:0:26
AAAGTCGAGGTGCCTAAAGTGGCAACCCAGACTCATCTTTCGGTTGGTGGTGTAGAGCTTCCTGTAGCCGCATGGCGTTCGTACTTAAATATGGAACTAACCATTCCAATTTTCGCTGTCTCTTATACACATCTCCGAGCCCACGAGACC
+
BBBBBFBABA>AFGGGGGGGGGGGGHGGGHGGGGHHBHHHHGGGGGGFEFEFFBGBGDGHHGHGHFHGGGGGGGHGGEFGGEFHHHGFHHGHHGFHHHHGHHHHHHHGGHHHHHGGGGEDGHHHGHHFFFFHHHHGGCGGGGHGGGGGFF
@M02034:409:000000000-BFKT7:1:2109:21084:7009 1:N:0:26
AAAGTCGAGGTGCCTAAAGTGGCAACCCAGACTCATACTCCGGTTGGTGGTGTAGAGCTTCCTGTAGCCGCATGGCGTTCGTACTTAAATATGGAACTAACCATTCCAATTTTCGCTGTCTCTTATACACATCTCCGAGCCCACGAGACC
+
BCCCBFCBBCBBGGGGGGGGGGGHHHHGGHHGHHHHHHGHHGGGFGGGGGGGHHHFHGHHHHHHHGHHHGGFGGHHGGGGGGHHHHHGGHHHHH3FHHHGHGFHHHGHBGHHHHGGGGGGHHHHHHFFBGDHHHFGGCFFGGGGGGGGGG
@M02034:409:000000000-BFKT7:1:2109:14287:7014 1:N:0:26
AAAGTCGAGGTGCCTAAAGTGGCAACCCAGACTCCGCAGACGGT
+
BCCCBFBCCCCCGGGGGGGGGGGHHHHGGHHGHHC222A22AEF
@M02034:409:000000000-BFKT7:1:2109:26090:7015 1:N:0:26
AAAGTCGAGGTGCCTAAAGTGGCAACCCAGACTTCG
+
CCCCCFCCCBACGGGGGGGFGGGHHHHGGGHGH55A
@M02034:409:000000000-BFKT7:1:2109:14990:7018 1:N:0:26
AAAGTCGAGGTGCCTAAAGTGGCAACCCAGACTTCTTTGTTTGTTGGTGGTGTAGAGCTTCCTGTAGCCGCATGGCGTTCGTACTTAAATATGGAACTAACCATTCCAATTTTCGCTGTCTCTTATACACATCTCCGAGCCCACGAGACC
+
CCCCCFCCCBAAGGGGGGGGGGGGHHHGGHHGHHHHHHHGHHHHHHGAFGEFHGHHHGHHHHHHHHHHGGGGGGHHGGGGGGHHHHHGHHHHHGGDFHHGHHFHHHHHHHHHHHGGGGGGGHHHHHHHHBHHGHEHGCGGGGHGGGGGGF
@M02034:409:000000000-BFKT7:1:2109:14113:7019 1:N:0:26
AAAGTCGAGGTGCCTAAAGTGGCAACCCAGAGTGGTGTAGAGCTTCCTGTAGCCGCATGGCGTTCGTACTTAAATATGGAACTAACCATTCCAATTTTCGCTGTCTCTTATACACATCTCCGAGCCCACGAGACCGTACTAGAT
+
BABBBFBABAAAGGFG4GFFGEFFHGGGGHH2DFAAFCGHHHFHGGHHHGHHHHGEGGGHHGEGGGGCFGFFHGG5EGHBGHHFFGCFBGGHGFGHHHEEEGEEGFHHEGHHFFGHFBGFHGEEFGGHGGGF?EEBAAAGB11<
@M02034:409:000000000-BFKT7:1:2109:7411:7020 1:N:0:26
AAAGTCGAGGTGCCTAAAGTGGCAACCCAGACTAAGAAGGAGGTTGGTGGTGTAGAGCTTCCTGTAGCCGCATGGCGTTCGTACTTAAATATGGAACTAACCATTCCAATTTTCGCTGTCTCTTATACACATCTCCGAGCCCACGAGACC
+
BCBCBFBCCCABGGGGGCGGGGFHHHHGGHHGHHHHHHHFHDGGHHGGGGFFHGHHHHGHHHHHHHGHHGGFGGHHGGGGGGHHHHHHHHHHHEHHHHGHHHGHHHHGGHHHHHGGGGGHHHHHHHHHHHHGHHGHGCGGCFHGGGGGGG
@M02034:409:000000000-BFKT7:1:2109:13221:7021 1:N:0:26
AAAGTCGAGGTGCCTAAAGTGGCAACCCAGACTTAGAGGTTTGTTGGTGGTGTAGAGCTTCCTGTAGCCGCATGGCGTTCGTACTTAAATATGGAACTAACCATTCCAATTTTCGCTGTCTCTTATACACATCTCCGAGCCCACGAGACC
+
AABCBFBBCCABGGGGGGGGGGGHHHHGGHGGHHHHHHHFGGGHHHHEGGFFHHHGHHHHHHHHHHHGHGGEGGHGFGGGGGHHHHHHHHGHHHHGHHFFGHFHHHHFHHHHHHGGGGGGHHHHHHHGHHHHHHHHFCGCGGHGGGGGGF
@M02034:409:000000000-BFKT7:1:2109:25499:7024 1:N:0:26
AAAGTCGAGGTGCCTAAAGTGGCAACCCAGACTTCTCGGCCTGTTGGTGGTGTAGAGCTTCCTGTAGCCGCATGGCGTTCGTACTTAAATATGGAACTAACCATTCCAATTTTCGCTGTCTCTTATACACATCTCCGAGCCCACGAGACC
+
ABAAADABDDAAGGG54FFBEGFHHHHGGHHGHGHHHFFGGGGGGHHAFGEFGFHHHHGHHHFHGAGHHGGEGGHHGGGGGGHHHHFGHHHHH3BGFGH3BGGHGHHHHGHHHHGGFGEFFFGHEGHHHHHHHHHEF//BDECFCG@ADC
@M02034:409:000000000-BFKT7:1:2109:25519:7030 1:N:0:26
AAAGTCGAGGTGCCTAAAGTGGCAACCCAGACTTCTCGGCCTGTTGGTGGTGTAGAGCTTCCTGTAGCCGCATGGCGTTCGTACTTAAATATGGAACTAACCATTCCAATTTTCGCTGTCTCTTATACACATCTCCGAGCCCACGAG
+
CCCBCFABCCCCGGGGGGGGGGGFHHGGGHBAFHHH3FGFEEGHFHHGC1FFAAG5GDF35FGGGHHFEEEEEGF1>EEFE??GGGHH3FFGFH33BFEFFA3FD?FGGGFHG4<<EE<F44D43?B?D2FCGHHBF?@@<FHGFC@
@M02034:409:000000000-BFKT7:1:2109:5568:7033 1:N:0:26
AAAGTCGAGGTGCCTAAAGTGGCAACCCAGACTCCGGTGCCGGTTGGTGGTGTAGAGCTTCCTGTAGC
+
BBBBBFBBBBBBFGGGGGGGGGGFHHHGGHHGHGHFGEE2GGGGGGEA1AAFA3D5ABF@5EDGG555
@M02034:409:000000000-BFKT7:1:2109:16243:7033 1:N:0:26
AAAGTCGAGGTGCCTAAAGTGGCAACCCAGACTTGGTGGCCTGTTGGTGGTGTAGAGCTTCCTGTAGCCGCATGGCGTTCGTACTTAAATATGGAACTAACCATTCCAATTTTCGCTGTCTCTTATACACATCTCCGAGCCCACGAGACC
+
AAABBFBBBDAAFGGGFGGBGFGFFHGGGHHGHHHGHGGHHHGHHHHGGGEFGFHFHHHHHFHHGFHFHGGGGEHEFGGGGGHHHGHHHHFHHFFGHHGGGHHHHGHHHHHHHHGGGGGGFGHHHGHHBGFHHHFFEDGGGFHGGGGGGG
@M02034:409:000000000-BFKT7:1:2109:16472:7036 1:N:0:26
AAAGTCGAGGTGCCTAAAGTGGCAACCCAGACTAATCAGCAGGTTGGTGGTGTAGAGCTTCCTGTAGCCGCATGGCGTTCGTACTTAAATATGGAACTAACCATTCCAATTTTCGCTGTCTCTTATACACATCTCCGAGCCCACGAGACC
+
AABAAFBBBBAAGGGGFGGGGGGGHGHGGHHGHHHHHHHHHHHHHHGEFGEFGHHGHHHHHHHHHHHHGFGEGGHHGGGGFFHHHHHHHHGHHHGGHHHGHHDHHHGHGHHHHHGGGGGHHHHHHHGHFHHHHHGFGGCFGGHGGGGGGG
@M02034:409:000000000-BFKT7:1:2109:5857:7045 1:N:0:26
AAAGTCGAGGTGCCTAAAGTGGCAACCCAGACTGGTTGGCGGGTTGGTGGTGTAGAGCTTCCTGTAGCCGCATGGCGTTCGTACTTAAATATGGAACTAACCATTCCAATTTTCGCTGTCTCTTATACACATCTCCGAGCCCACGAGACC
+
BBBBBFCABBAAGGGGGGGGGGGHGGFGGHHGHHHGHGGHGGGEFGGGGGEFGFHFGGHHHHHHGHHFHGGGGGGFEEGFF?EHHHHGHHHHGGGFFHHGFHFHHHHHHGGHHHDEGGCFGHHHGHHFEGHFHHGBDFGGGGHEDGGGGG
@M02034:409:000000000-BFKT7:1:2109:6734:7047 1:N:0:26
AAAGTCGAGGTGCCTAAAGTGGCAACCAGACTCATCTTCAGGTTGGTGGTGTAGAGCTTCCTGTAGCCGCATGGCGTTCGTACTTAAATATGGAACTAACCATTCCAATTTTCGCTGTCTCTTATACACATCTCCGAGCCCACGAGACCG
+
AAAAAFBABBBBFGGFFFGGGGFHHDHGHHGHBGFGHHHHHHHHFFEFGEFGGF55BGGFHHHHHHGHEEGGGHGEEEFGGFHGHHFGFGFFGFHEF3@@1GFGHBFBGFHHGE?EEAGHGHFGHHBGBFBBGBFC/B@@<FFG/@DFEG
@M02034:409:000000000-BFKT7:1:2109:18852:7048 1:N:0:26
AAAGTCGAGGTGCCTAAAGTGGCAACCCAGACTAAGAATTAGGTTGGTGGTGTAGAGCTTCCTGTAGCCGCATGGCGTTCGTACTTAAATATGGAACTAACCATTCCAATTTTCGCTGTCTCTTATACACATCTCCGAGCCCACGAGACC
+
CCCCCFBBCCCCGGGGFGGGGGGHHHHGGHHGHHHHHHHHHHHHHHGGGGFFGHHHHHHHHHHHHHHHHGGEGGHHGGGGGFHHHHHGHHHHHGFHHHHGHHHGHHGHFGHHHFGGGGGHHHHHHHHFFHHHHHDGF?CCGGHGGGGGGG
@M02034:409:000000000-BFKT7:1:2109:4600:7050 1:N:0:26
AAAGTCGAGGTGCCTAAAGTGGCAACCCAGACTC
+
BBBAAFBBBDAAGGGGGGGGGFGHHHHEGCFFFH
@M02034:409:000000000-BFKT7:1:2109:22543:7053 1:N:0:26
AAAGTCGAGGTGCCTAAAGTGGCAACCCAGACTAATAATAAGGTTGGTGGTGTAGAGCTTCCTGTAGCCGCATGGCGTTCGTACTTAAATATGGAACTAACCATTCCAATTTTCGCTGTCTCTTATACACATCTCCGAGCCCACGAGACC
+
AAABAFBBBBAAGGGG4GGBGGGFHHHGGHHGHHGFHGHHFGFGGHGEFGEFFGGFHFHHHGHHHHHHHEEEEFHGEFGGFEFFHHHFHHGHHHGHGHGFHHFHHEFFGGHHHFGEGGGBHHHHFGHHGHHHFHHGD?CGGGHGGGGGGA
@M02034:409:000000000-BFKT7:1:2109:14363:7062 1:N:0:26
AAAGTCGAGGTGCCTAAAGTGGCAACCCAGACTGCTGGGGTGGTTGGTGGTGTAGAGCTTCCTGTAGCCGCATGGCGTTCGTACTTAAATATGGAACTAACCATTCCAATTTTCGCTGTCTCTTATACACATCTCCGAGCCCACGAGAC
+
BBBBBFBBBBBBGGGFGFGFGGGHHHHGGGHGGHHHHHGGEEE1FEGGGGEFFGHFGGGHFGHHHHHGHGGGGGHFEGGGFEHHHHHHHHGHHHGGFHHHGHFHHHGFHHHHHEE/EDBDHHHHGHHGGHHHHFFFEC@C/FCCCCCGG
@M02034:409:000000000-BFKT7:1:2109:10405:7072 1:N:0:26
AAAGTCGAGGTGCCTAAAGTGGCAACCCAGACTATTATGCAGGTTGGTGGTGTAGAGCTTCCTGTAGCCGCATGGCGTTCGTACTTAAATATGGAACTAACCATTCCAATTTTCGCTGTCTCTTATACACATTTC
+
BBBBBFBBBBABGGGGGGGGGGGGHHHGGGHGHH55D5DGG5GHHHGEFGGGHGHBGHHHHHHHHHHHHGGCFGHGGGGGGGHHHHHHHHGHHEFHHHHHHHHHHHHFHHHHGFGGGGGHHHHHHGHHGHHH33B
@M02034:409:000000000-BFKT7:1:2109:20110:7074 1:N:0:26
AAAGTCGAGGTGCCTAAAGTGGCAACCCAGACTATGGGTTCGGTTGGTGGTGTAGAGCTTCCTGTAGCCGCATGGCGTTCGTACTTAAATATGGAACTAACCATTCCAATTTTCGCTGTCTCTTATACACATCTCCGAGCCCACGAGACC
+
BABBBFBADBABGGGBB4GBEGFFHHHGGHHGHHFFHHEFHGGGGGGFFGEFHDHFG5FEFEHHHHHHHGGGGFFEEFEGEEGHHHHGHHFHHEFFFHG3?B3FHGHHGHGHHBECGGGBFHGHBGG?DGGBCHH<C@DCGEHE@CGGGG
@M02034:409:000000000-BFKT7:1:2109:6741:7077 1:N:0:26
AAAGTCGAGGTGCCTAAAGTGGCAACCAGACTCATCTTCAGGTTGGTGGTGTAGAGCTTCCT
+
BBBBAFBBBB2>FGBD4GF6FFFCEH42AFFHHHGFH5G553DGG22F22BFE5AB5FC535
@M02034:409:000000000-BFKT7:1:2109:14377:7078 1:N:0:26
AAAGTCGAGGTGCCTAAAGTGGCAACCCAGACTGCTGGGGTGGTTGGTGGTGTAGAGCTTCCTGTAGCCGCATGGCGTTCGTACTTAAATATGGAACTAACCATTCCAATTTTCGCTGTCTCTTATACACATCTCCGAGCCCACGAGACC
+
AAAAAFBBBBAAGGGBFGGGGFGGHHHGAGAFGHHHHHGGA2EEFF?EEGGFGBFGHHHGHHGHHHHGHGGGGGHGGGGGGGHHGHBFGHFFHHFBFFGHHHBGHHGHHHHHHBEGGDGFHGGFFGHGFHBGHFFHGGCCGGHGGGGGGG
@M02034:409:000000000-BFKT7:1:2109:4746:7094 1:N:0:26
AAAGTCGAGGTGCCTAAAGTGGCAACCCAGACTAAGAATAATGTTGGTGGTGTAGAGCTTCCTGTAGCCGCATGGCGTTCGTACTTAAATATGGAACTAACCATTCCAATTTTCGCTGTCTCTTATACACATCTCCGAGCCCACGAGACC
+
CCCCCFBBBCBBGGGGGGGGGGGHFHHGGGHGHHHHHHHHGGHGHHHEGGGGHEF5FDFHHHHHGFGGHGGFFGHFEGFFGGGHHHHGBGFHHH33FGFFBFEGHFHHGGHHHGGGGGFGHHHHHHGFFEFGHHHFF?D@CFHGFGGGGF
@M02034:409:000000000-BFKT7:1:2109:21279:7106 1:N:0:26
AAAGTCGAGGTGCCTAAAGTGGCAACCCAGACTAATAATCCGGTTGGTGGTGTAGAGCTTCCTGTAGCCGCATGGCGTTCGTACTTAAATATGGAACTAACCATTCCAATTTTCGCTGTCTCTTATACACATCTCCGAGCCCACGAGAC
+
BBBBBFABBBBBGGGGGGGGGGGHHHHGGHGGH33DGHHGF2EGGG?BA1EFF3GBFFDG5EGHHHFHHEE>EECCEEEGGEGHHHHFFGHFHE3BFCGHF03FDFG4?FDHF?E/EDEFDFHHDGHHGBHBHHFGGCCGGGEFC@/CG
@M02034:409:000000000-BFKT7:1:2109:13590:7121 1:N:0:26
AAAGTCGAGGTGCCTAAAGTGGCAACCCAGACTAATCATAATGTTGGTGGTGTAGAGCTTCCTGTAGCCGCATGGCGTTCGTACTTAAATATGGAACTAACCATTCCAATTTTCGCTGTCTCTTATACACATCTCCGAGCCCACGAGACC
+
BBBBBFBBBBBBGGGGGGGGGFGHHHHCGCHGHHBFEFGB5DFFDGFEF?EGADG5BDFHDGFH55F5AEG0EFF1EEEEFE2?GHH3BGFFHE33BGHE313BGEGDFGGHHFEGGGEBEHGFBFFFHFBBGHHBF??DCFHE/CFDDG
@M02034:409:000000000-BFKT7:1:2109:12839:7123 1:N:0:26
AAAGTCGAGGTGCCTAAAGTGGCAACCCAGACTCAGAATACGGTTGGTGGTGTAGAGCTTCCTGTAGCCGCATGGCGTTCGTACTTAAATATGGAACTAACCATTCCAATTTTCGCTGTCTCTTATACACATCTCCGAGCCCACGAGACC
+
BCCCBFBBCCCBGGGGGGGGGGGHHHHGGHHGHCH3FHFH32EGGGGFGGGGGHHHHHHHHHHHHHHHHGGGGGHHGGGGGGHHHHHHHHHHHHHGGHGHHHHHHHGHHHHHHHGGGGGGGHGHHHGHFHHFHHHHGGGGGEHGGGGGGG
@M02034:409:000000000-BFKT7:1:2109:6261:7124 1:N:0:26
AAAGTCGAGGTGCCTAAAGTGGCAACCCAGACTTGGTGTGTGTTGGTGGTGTAGAGCTTCCTGTAGCCGCATGGCGTTCGTACTTAAATATGGAACTAACCATTCCAATTTTCGCTGTCTCTTATACACATCTCCGAGCCCACGAGACCG
+
BBBBBFBBBDBBGGGGFGGGGGGHHHHGGHHGHHHHGFHEFGHHGHEFFEGHGGFHHHHHHHHHHHHGEEFGFHHFEFAFGHGHHHGHHGHHHDGFGFFGGEFGHHHGFHHHFE?FEEFHFHHHHGFHFHHGHFGGGGCGEGGGFGGGGG
@M02034:409:000000000-BFKT7:1:2109:12133:7126 1:N:0:26
AAAGTCGAGGTGCCTAAAGTGGCAACCCAGACTAAGAATAATGTTGGTGGTGTAGAGCTTCCTGTAGCCGCATGGCGTTCGTACTTAAATATGGAACTAACCATTCCAATTTTCGCTGTCTCTTATACACATCTCCGAGCCCACGAGACC
+
ABBBAFBBBBABGGGFGGGFGGGHFHHEGHHGHHHHHHHHHHHHHHGEFGBFFFHGHHHHHGHHHHHHHFEEGEHGGGGGGEHHHHHEHHHHHHGHFHGGGHHGHHGFHHHHHHGEFGFFHGHHGHHHFFGFHHHFC?CFGGGGGGGGGE
@M02034:409:000000000-BFKT7:1:2109:7335:7129 1:N:0:26
AAAGTCGAGGTGCCTAAAGTGGCAACCCAGACTTAGAAGCATGTTGGTGGTGTAGAGCTTCCTGTAGCCGCATGGCGTTCGTACTTAAATATGGAACTAACCATTCCAATTTTCGCTGTCTCTTATACACATCTCCGAGCCCACGAGACC
+
ABBBBFBBBBABGGGGGGGFGGGHHHHGGHHGHHHHHHHHHGHHHHHGGGFFHHHGHHHHHHHHHHHHHGGGGGHHGGGGGGHHHGHHHHHHHFGGHGHGHHGHHHHGHHHHHFGGGGGHHHHHHHGHFHHHHGGHGGGGGGHGGGGGGG
@M02034:409:000000000-BFKT7:1:2109:19574:7131 1:N:0:26
AAAGTCGAGGTGCCTAAAGTGGCAACCCAGACTACTGTGAGGGTTGGTGGTGTAGAGCTTCCTGTAGCCGCATGGCGTTCGTACTTAAATATGGAACTAACCATTCCAATTTTCGCTGTCTCTTATACACATCTCCGAGCCCACGAGACC
+
CCCCCFBCCCCCGGGGFGGGGGGHHHHGGHHGHGCGHAFGHFGGHGGGGGGGHHHHHHHHHHHHHHHHHGGGGGHHGGGGGGHHHHHHHHHHHHFGHHHHHHGHFHHHHHHHHHGGGGGHHGHHHHGB?GBH2FFBE@FFGGHGGGGDFF
@M02034:409:000000000-BFKT7:1:2109:14785:7135 1:N:0:26
AAAGTCGAGGTGCCTAAAGTGGCAACCCAGACTTCGTGTGCGGTTGGTGGTGTAGAGCTTCCTGTAGCCGCATGGCGTTCGTACTTAAATATGGAACTAACCATTCCAATTTTCGCTGTCTCTTATACACATCTCCGAGCCCACGAGACC
+
ABBBBFBBBD>AFFFGGGFBGDFCBGFEDHGEHHFGGF2FBA22A0AEFE1AAFG5GHFH5GHFGFF5FDEEEEHHFE@A?EB1GGHD3F@FB3BB33GGFHFGFHHH4FGHHHGGGGD2GGHHFFH3B2FH22@FE/C<@FEGGGCFGC
@M02034:409:000000000-BFKT7:1:2109:19557:7137 1:N:0:26
AAAGTCGAGGTGCCTAAAGTGGCAACCCAGACTACTGTGAGGGTTGGTGGTGTAGAGCTTCCTGTAGCCGCATGGCGTTCGTACTTAAATATGGAACTAACCATTCCAATTTTCGCTGTCTCTTATACACATCTCCGAGCCCACGAGACC
+
BABCBFCBCBBCGGGGFFGGGGGHHGHGGHHGHHHHHFFGFHGEFEGEFGGFHFHGHGHHHHHHHHHHGGGEEGHHGGGGGGHHHHHHHHHHHHHFFBFHHHGHHHHHHHHHHFGGGDGGHHFHHHGHGHHHHHGHGGGGGGHGGG@DDE
@M02034:409:000000000-BFKT7:1:2109:22283:7139 1:N:0:26
AAAGTCGAGGTGCCTAAAGTGGCAACCCAGACTCATAAGCCGGTTGGTGGTGTAGAGCTTCCTGTAGCCGCATGGCGTTCGTACTTAAATATGGAACTAACCATTCCAATTTTCGCTGTCTCTTATACACATCTCCGAGCCCACGAGACC
+
BCBCAFBBBBBAGGGGGGGGGGGGHHHGGHGGHGHHHHHHHCGFGGGEFFEGHHHHGGHGHHHHHGHHHFGEGGHHGGGGGEHHHHHGHHHHHHHGHHGGHGHHHFFHDGGHHHGFGGGHHGHHHHHHHHFFFGGFG?DCDGHGDFGGGA
@M02034:409:000000000-BFKT7:1:2109:17422:7141 1:N:0:26
AAAGTCGAGGTGCCTAAAGTGGCAACCCAGACTGGGTGTGGGGTTGGTGGTGTAGAGCTTCCTGTAGCCGCATGGCGTTCGTACTTAAATATGGAACTAACCATTCCACTTTTCGCTGTCTCTTATACACATCTCCGATCCCACGAGACC
+
AAAA3BAAD2>AGGGGCFGGGFDGFDGFE22AGFFABAEEFD2AAEEECEAFGFA5EFFHFGHGHHGHHEE/EGGFEECFGGHHEFFGEHHHGHB3GFEEFH3F3EBG3B3GHHGCDGGEHHHH1GFH2FGGGG@FDC/<AHHHGC-DDF
@M02034:409:000000000-BFKT7:1:2109:8967:7147 1:N:0:26
AAAGTCGAGGTGCCTAAAGTGGCAACCCAGACTTTGAATTGGGTTGGTGGTGTAGAGCTTCCTGTAGCCGCATGGCGTTCGTACTTAAATATGGAACTAAACATTCCAATTTTCGCTGTCTCTTATACACATCTCCGAGCCCACGAGACC
+
BBBBBFBBBBABGGGGGGGGFGGGFGHGCHHFHGHHHHHHHHHGFGCAEGEFGFHGGGFHHHHHHHHHHGGGGEHFGEEFGFFHHHGFHHGHHHGHFHHHHHHHFHHGHGHHHHGGGGAFHHHHHHHGFHGHHHHGF?CGGGHGGC?FGG
@M02034:409:000000000-BFKT7:1:2109:7333:7148 1:N:0:26
AAAGTCGAGGTGCCTAAAGTGGCAACCCAGACTTAGAATCATGTTGGGGGTGCAGA
+
>>33>B>ADB>ABCB5E4BBBGAGHHGGGHG235D5555555FGGF22A0AE1AD5
@M02034:409:000000000-BFKT7:1:2109:17441:7152 1:N:0:26
AAAGTCGAGGTGCCTAAAGTGGCAACCCAGACTGGGTGTGGGGTTGGTGGTGTAGAGCTTCCTGTAGCCGCATGGCGTTCGTACTTAAATATGGAACTAACCATTCCAATTTTCGCTGTCTCTTATACACATCTCCGAGCCCACGAGACC
+
AA?3AFAAB@BAGGGGFFGGGGGHHHHGGGHGHHHHGEFEDDGAEGGAFGEFHHHHHGHHGHGHHHFHFEF>EEHHGGGGGGHFHHHGHHGHHEFGFGFFFHFGHHFHHHHHHGGGGGDHFHHHFHGGDGHGFG@FGC@CCEGEG@CDDF
@M02034:409:000000000-BFKT7:1:2109:24710:7157 1:N:0:26
AAAGTCGAGGTGCCTAAAGTGGCAACCCAGACTGTGTGGGATGTTGGTGGTGTAGTGC
+
BBBBBFBBBBABGGGGGGGEGGGGHHHGGHHGHBDF5F222BFG552B21E113D535
@M02034:409:000000000-BFKT7:1:2109:16053:7160 1:N:0:26
AAAGTCGAGGTGCCTAAAGTGGCAACCCAGACTGAGTTTTTGGTTGGTGGTGTAGAGCTTCCTGTAGCCGCATGGCGTTCGTACTTAAATATGGTACTAACTATTCCATTTTTCGCTGTCTCTTATACACATCTCTG
+
>>A>13AAA>A?CGFCBG1B1BFFHCGEGGH0GFFFFHHHEGG/FEC/BEAEFBFAF11F1BBGFFFF1BCEFCGFEGE/EE>GHHFFDHGHHH22@GGB>11BFGDD2BBGHBEGG/?DBGEB1BB2>B11<>D2B
@M02034:409:000000000-BFKT7:1:2109:17424:7162 1:N:0:26
AAAGTCGAGGTGCCTAAAGTGGCAACCCAGACTGGGTGTGGGGTTGGTGGTGTAGAGCTTCCTGTAGCCGCATGGCGTTCGTACTTAAATATGGAACTAACCATTCCAATTTTCGCTGTCTCTTATACACATCTCCGAGCCCACGAGAC
+
CCCCCFCCBCBCGGGGGGGGGGGHHHHGGHHGHFFG3A2BE2EGEGE1A1EEA3F5BAFG5FGG@5B5@?E/EEF1>?EFDE2??FHG3BGDGF33BFHH303B??E4?FGHG4<?EB<FHHHFDDHGHFGGHFHBA/@CDAFF@??DD
@M02034:409:000000000-BFKT7:1:2109:24037:7167 1:N:0:26
AAAGTCGAGGTGCCTAAAGTGGCAACCCAGACTCTGTCTGGTGTTGGTGGTGTAGAGCTTCCTGTAGCCGCATGGCGTTCGTACTTAAATATGGAACTAACCATTCCAATTTTCGCTGTCTCTTATACACATCTCCGAGCCCACGAGACC
+
CCCBCFCBCCCBGGGGGGGGGGGHHHHGGHHGHHHHGHHHHGHHGHHEFGEFGHHHHHHHHHHGHHHHHGGGGGHHGGGGFGHHHHHHHHGHHHGGFHHHHHHHHHGHHHHHHHGGGGEFHGHHHHHHGFFHHGFGGCC<CGHGGGGFGF
@M02034:409:000000000-BFKT7:1:2109:17094:7176 1:N:0:26
AAAGTCGAGGTGCCTAAAGTGGCAACCCAGACTCGGGAGGCTGTTGGTGGTGTAGAGCTTCCTGTAGCCGCATGGCGTTCGTACTTAAATATGGAACTAACCATTCCAATTTTCGCTGTCTCTTATACACATCTCCGAGCCCACGAGACC
+
ABBABFBBBBBBGGGGGGGGGGGGHHHGGGHGHHFGGGGGGHHHHHHEFGGFFHGHGHHHHHHHHHHHHGGEGGHHGGGGGGHHHHHGFHEGHHGHHHGFFHGHHHFHFHHHHHGCGGGHHHHHHHHHGFHHHHFFFCFFGGHGGGCGFG
@M02034:409:000000000-BFKT7:1:2109:10270:7184 1:N:0:26
AAAGTCGAGGTGCGTAAAGTGGCAACCCAGACTGTGGTTTTGGTTGGTGGTGTAGAGCTTCCTGTAGCCGCATGGCGTTCGTACTTAAATATGGAACTAACCATTCCAATTTTCGCTGTCTCTTATACACATCTCCGAGCCCACGAGACC
+
BABBAFBBBBAAGEGGGGGGGGGHHHHGGHHGHGHHHGFHGHGHHGGGFGEFFGHHHFHHHHHHHHHHHGGGGGHHGEGGGFHHHHHFHHHHHGHHFHGHHHFHHHHHHHHHHHGGGGGGHHHHGFHHHHGFHHGGGCFGGGHGGGGGGE
@M02034:409:000000000-BFKT7:1:2109:10963:7187 1:N:0:26
AAAGTCGAGGTGCCTAAAGTGGCAACCCAGACTCATTAGCATGTTG
+
BBBBAFABBBABGGGGGFFBFGGHHHHGGHAAG33F55EBDDFGDH
@M02034:409:000000000-BFKT7:1:2109:20498:7187 1:N:0:26
AAAGTCGAGGTGCCTAAAGTGGCAACCCAGACTTGGATGTGTGTTGGTGGTGTAGAGCTTCCTGTAGCCGCATGGCGTTCGTACTTAAATATGGAACTAACCATTCCAATTTTCGCTGTCTCTTATACACATCTCCGAGCCCACGAGACC
+
BBAABFBBBBBBGGGGGGGBGGGFFHHGGFHGHHHHCHGHHHHHHGHECGEFHFHFHFHHHHHHHHFBHGGEEFHGGGGGGFHHHHGFHHHHHHFEFHHHHHHHHHHFBGHHHFEEGGFHHHHHGHHHHGHHHGH2ECGFGGHGGGGGGE
@M02034:409:000000000-BFKT7:1:2109:25051:7191 1:N:0:26
AAAGTCGAGGTGCCTAAAGTGGCAACCCAGACTGGGTTTACGGTTGGTGGTGTAGAGCTTCCTGTAGCCGCATGGCGTTCGTACTTAAATATGGAACTAACCATTCCAATTTTCGCTGTCTCTTATACACATCTCCGAGCCCACGAGAC
+
BBBBBFAABDABGGGGGGGGGGGHGHHGGHHGHFHHF2BEFCEHFEEECEGEEEF5FDGC5FEFGBF5BEG?EFHAEEEFEECGEFGBDFGHHF33FGHH303F3EFDFFGHH?/<EFEGHBGHFHGBDBGHHHGFDF?FCEEFGG?/C
@M02034:409:000000000-BFKT7:1:2109:7449:7202 1:N:0:26
AAAGTCGAGGTGCCTAAAGTGGCAACCCAGACTGTTGCGAAGGTTGGTGGTGTAGAGCTTCCTGTAGCCGCATGGCGTTCGTACTTAAATATGGAACTAACCATTCCAATTTTCGCTGTCTCTTATACACATCTCCGAGC
+
AAAAAFAADDAA11DGCFGFB10AAG0?0FCA1BFGBHGGCG/AB0/EFFAAGHHBGFHG11BGAGFBFECECGHHCFEFEEGGHGGHHGEGFH1BBEDCBBFCHFDD>B<BG>ECAE<FGFFDBG>2DFHBGDD1CC/B
@M02034:409:000000000-BFKT7:1:2109:10976:7203 1:N:0:26
AAAGTCGAGGTGCCTAAAGTGGCAACCCAGACTCATTAGCATGTTGGTGGTGTAGAGCTTCCTGTAGCCGCATGGCGTTCGTACTTAAATATGGAACTAACCATTCCAATTTTCGCTGTCTCTTATACACATCTCCGAGCCCACGAGACC
+
BBB3AF?ABBABGGGGGFF6BFFGHHHGGHHGHHGGHHHHHHGHHHH?FFEFFGHDHFGHHHGHHHHEGECFFGHFEGCFEAFHFHFDHHFFGH3FFFHFE1FFDFGF4FHHHHE/EEFHGBGHHGF4DC22BDD2C?/<BFHGD??AAF
@M02034:409:000000000-BFKT7:1:2109:21009:7204 1:N:0:26
AAAGTCGAGGTGCCTAAAGTGGCAACCCAGACTGCGAGTTATGTTGGTGGTGTAGAGCTTCCTGTAGCCGCATGGCGTTCGTACTTAAATATGGAACTAACCATTCCAATTTTCGCTGTCTCTTATACACATCTCCGAGCCCACGAGACC
+
AAAAA3AAD?>A1AF11BDGFFAGE0GEGFCAEFHG0EEFHAGGHFHEFGAAGEGGHBGHHGGFHHGDFGGEEGHFGGCEF>FHHFGFHHFHHGF1@FG1EABGH22D2BGFGBE/</<1GBDGGHG22CFFFH1B?//BCGEF?CCGGG
@M02034:409:000000000-BFKT7:1:2109:20496:7205 1:N:0:26
AAAGTCGAGGTGCCTAAAGTGGCAACCCAGACTTGGATTTGTGTTGGTGGTGTAGAGCTTCCTGTAGCCGCATGGCGTTCGTACTTAAATATGGAACTAACCATTCCAATTTTCGCTGTCTCTTATACACATCTCCGAGCCCCCGA
+
AA?ABF3ADD>AFFCGFGGA5FEFHGFGFA2FB5A3BFBF5FBHFACEFE1AGGFEGHFHHHGGHFHHHGGGGDFAEEEEGD21BGF33G444FFFGHBCGH3G3BGBFHHHHHGGG?/34?DDFGBGFG11FF?FAC//BA/</<
@M02034:409:000000000-BFKT7:1:2109:11883:7208 1:N:0:26
CAAGTCGAGGTGCCTAAAGTGGCAACCCAGACTAATAGGCTTGTTGGTGGTGTAGAGCTTCCTGTAGCCGCATGGCGTTCGTACTTAAATATGGAACTAACCATTCCAATTTTCGCTGTCTCTTATACACATCTCCGAGCCCACGAGACC
+
3>>AAFBBBBABGGGGGGGBGGGGGHHGGHHGGHHGHHGHHHGHHHHGFGEFGHHFFHHHHGHGHHHHHGGGGGHHGGGGGFHHHHHGHHHHHHEHFHFHHHHHHHHHHHHHHHGEGGGHHHHHHHHHFHFHGGHHDDCGGGHGGGGGGE
@M02034:409:000000000-BFKT7:1:2109:13019:7219 1:N:0:26
AAAGTCGAGGTGCCTAAAGTGGCAACCCAGACTGTTCAGAGGGTTGGTGGTGTAGAGCTTCCTGTAGCCGCATGGCGTTCGTACTTAAATATGGAACTAACCATTCCAATTTTCGCTGTCTCTTATACACATCTCCGAGCCCACGAGACC
+
BAAAAFBBDBABGGGGGGGGGGGHGGHGGHHGHHHHHHHHHGGGHGGEGGEFGHHGGFHHHGHHHHHFHEFFEGHHGGGGGFHHHHHGHHGHHHHHGHHHHHHHHHGEFHHHHHGGGGFHGHHHHHHHFHFHHHHHGBDGGGHGC@CFGF
@M02034:409:000000000-BFKT7:1:2109:5479:7225 1:N:0:26
AAAGTCGAGGTGCCTAAAGTGGCAACCCAGACTTGTTTTCTTGTTGGTGGTGTAGAGCTTCCTGTAGCCGCGTGGCGTTCGTACTTAAATATGGAACTAACCATTCCAATTTTCGCTGTCTCTTATACACATCTC
+
BBBBBFBB@DAAGGGGFGGGGGGHGGHGGHHG3GDGCBFFHHHHFFHEFGGG1AG5AADG5FADEEAFEEE0>0E/>?ECA???1FDB3@4FFD33BFGGF03BF4F?EFGHH4E?G/?2FDFG3B??DBFGHF>
@M02034:409:000000000-BFKT7:1:2109:11785:7226 1:N:0:26
CAAGTCGAGGTGCCTAAAGTGGCAACCCAGACTGAGATTTGGGTTGGTGGTGTAGAGCTTCCTGTAGCCGCATGGCGTTCGTACTTAAATATGGAACTAACCATTCCAATTTTCGCTGTCTCTTATACACATCTCCGAGCCCACGAGACC
+
>1>AAFAADDAAGGGGGGGGGGGHHHHGGGHGHHHHFHGHHHGGGGGEFGGFHHHFHHHHHHHHHHHHHGGGGGHGGGGGGGGHHHHFHHHHHGHHHHGHHHHHGHGHHHHHHHGGGGGHGHHHGHHHGHGGHHGHGCGGGGHGGGGGGE
@M02034:409:000000000-BFKT7:1:2109:13003:7229 1:N:0:26
AAAGTCGAGGTGCCTAAAGTGGCAACCCAGACTGTTCAGAGGGTTGGTGGTGTAGAGCTTCCTGTAGCCGCATGGCGTTCGTACTTAAATATGGAACTAACCATTCCAATTTTCGCTGTCTCTTATACACATCTCCG
+
AAAAAFA@D?>AAFGGGG131ECFBGHGCHGGGCHFHFHHGAF/BFEEFEEFAEF2ADGGHFHGFGGGHGGCFGHHGFGEGGBFGHHGHHBHFFFFFGEGFHEGFFHBGGGGFGEGC?EFHHGHGHHGBCGHFGFFC
@M02034:409:000000000-BFKT7:1:2109:12425:7230 1:N:0:26
AAAGTCGAGGTGCCTAAAGTGGCAACCCAGACTAAGTAGCATGTTGGTGGTGTAGAGCTTCCTGTAGCCGCATGGCGTTCGTACTTAAATATGGAACTAACCATTCCAATTTTCGCTGTCTCTTATACACATCTCCGAGCCCACGAGACC
+
AAAAA5AABBABGGGGGGGFGGGHHHHGGHHGGHHHHHHHHHHHHHHEFGEFAGHFHHFHHHGHHFHGHEFEGGHHGGGGGGHHHHHGHHGHHFGGEGEFGGFHGHGFHEGHHFEFFGGHHHHHHHHHFGDFGHFFDCCFGGGGFGGGGF
@M02034:409:000000000-BFKT7:1:2109:16602:7238 1:N:0:26
AAAGTCGAGGTGCCTAAAGTGGCAACCCAGACTTGGGGTAGTGTTGGTGGTGTAGAGCTTCCTGTAGCCGCATGGCGTTCGTACTTAAATATGGAACTAACCATTCCAATTTTCGCTGTCTCTTATACACATCTCCGAGCCCACGAGACC
+
BBBBAFBBB@BBGGGG4FGGGGGHHHHGGHHGHGHHGGE2AGHHHHFEFGEFHGHGGHHHHFHFHHHHGGGEEGHHGGGGGGFHHGGFHHGHHHFFFHHFHGHHHHHHGHHHHHGGGGGHHGHHHHHHHHGHHHHFGFCCGGGGGGGGGG
@M02034:409:000000000-BFKT7:1:2109:5410:7239 1:N:0:26
AAAGTCGAGGTGCCTAAAGTGGCAACCCAGACTCCTGGTTAGGTTGGTGGTGTAGAGCTTCCTGTAGCCGCATGGCGTTCGTACTTAAATATGGAACTAACCATTCCAATTTTCGCTGTCTCTTATACACATCTCCGAGCCCACGAGACC
+
BABBBFAADBBBGGGEGGGGGGGHCEHGGGGFHHHHHHHHGHHHFFEEEEEGHHHGGGHHGHHGHGHGHGGEEFHFEGGEEEGHGHFGHG4GHH3FGHGHGGBGHEFD4GEHHGF?FFGGHGHHBFDGDFHGFF?DF?CFC/GFGGGCDG
@M02034:409:000000000-BFKT7:1:2109:24051:7240 1:N:0:26
AAAGTCGAGGTGCCTAAAGTGGCAACCCAGACTGGGGGGTGTGTTGGTGGTGTAGAGCTTCCTGTAGCCGCATGGCGTTCGTACTTAAATATGGAACTAACCATTCCAATTTTCGCTGTCTCTTATACACATCTCCGAGCCCACGAGACC
+
CCCCCFBBCBBBGGGGGGGGGGGHHHHGGHHGHHHHGGG>EBDGHHHGGGCFHHHGHHHHHHHHHHHGGDCDGGHGGGGGDDHHHHFFFHHHHHHGFHGGHHFHGHHHHHHHHFGGGGGGGGGGGGGFFGGGEGGFFDGGGGFFFFFFFE
@M02034:409:000000000-BFKT7:1:2109:6023:7247 1:N:0:26
AAAGTCGAGGTGCCTAAAGTGGCAACCCAGACTGCGTAGCAGGTTGGTGGTGTAGAGCTTCCTGTAGCCGCATGGCGTTCGTACTTAAATATGGAACTAACCATTCCAATTTTCGCTGTCTCTTATACACATCTCCGAGCCCACGAGACC
+
BBBBCFCBCBBCGGGGGGGGGGGHGHHGGHHGHHHGGGGGHHHHHHGGFGFGGGHFFFHHDFHHHHHFHFGEFGHAFGGGGGFHHHHGHHHHHHGFHHHHFHFGHFGHGHHHHHGGGGFGGHHGFHGHHHGHHHHEFC/BBEHFGGGGDF
@M02034:409:000000000-BFKT7:1:2109:6911:7257 1:N:0:26
AAAGTCGAGGTGCCTAAAGTGGCAACCCAGACTATGTTTCGTGTTGGTGGTGTAGAGCTTCCTGTAGCCGCATGGCGTTCGTACTTAAATATGGAACTAACCATTCCAATTTTCGCTGTCTCTTATA
+
AAAAAFAAD?11ABGGGGFGGGEHHCHFCHCFH1GGGFHGGHGHHHHFFGAAGFHEGFGHHFHHHBBFFFEGCFAGCEGEEBFHHGDFFFEGFB11BFG@CG1BFFFBDFGGHEEAEE/<GFFFBG>
@M02034:409:000000000-BFKT7:1:2109:23891:7259 1:N:0:26
AAAGTCGAGGTGCCTAAAGTGGCAACCCAGACTGATCCGTGGGTTGGTGGTGTAGAGCTTCCTGTAGCCGCATGGCGTTCGTACTTAAATATGGAACTAACCATTCCAATTTTCGCTGTCTCTTATACACATCTCCGAGCCCACGAGACC
+
BBBBBFABBBAAGGGGGGGFGGGHHHHGGHHGHHHHHHHFFGGGGGGGGGGGHHHHHHGHGHHHHHHHHGGGGGHHGGGGGGHHHHGGHHGHHHGGHHHGHHFHHHGHHHHHHGGGGGGGHHHHHHGHGHFFHHGGDCFDGGHGGGGGGA
@M02034:409:000000000-BFKT7:1:2109:11387:7260 1:N:0:26
AAAGTCGAGGTGCCTAAAGTGGCAACCCAGACTTGGAATCCTGTTGGTGGTGTAGAGCTTCCTGTAGCCGCATGGCGTTCGTACTTAAATATGGAACTAACCATTCCAATTTTCGCTGTCTCTTATACACATCTCCGAGCCCACGAGACC
+
BBBBBFBBBBABGGGGGGGGGFGHHHHGEHHGHHHHGHHHHHHHHHHGGGAFGHHGHHHHHHHHHHHHHGGFGGHHGGGGGGEHHHHHFHHHHHHHHHHHHHHHHHHHHHFHHHGGGGGHHHHHHHGHHHGHHHGBDGFGGGFGGGCGGG
@M02034:409:000000000-BFKT7:1:2109:8725:7275 1:N:0:26
AAAGTCGAGGTGCCTAAAGTGGCAACCTAGACTCGTTTGGGGGTTGGT
+
111AAFAADDAAFGGGFGGBF1A0BFG01ABDBCFBFCAC?EEEG//A
@M02034:409:000000000-BFKT7:1:2109:15822:7275 1:N:0:26
AAAGTCGAGGTGCCTAAAGTGGCAACCCAGACTATTACTCCGGTTGGTGGTGTAGAGCTTCCTGTAGCCGCATGGCGTTCGTACTTAAATATGGAACTAACCATTCCAATTTTCGCTGTCTCTTATACACATCTCCGAGCCCACGAGAC
+
AAAA3FABBD2A4FFGGFFBEGGGHEGGEHHFFHGFGFFHGFGEGGG1FEAFGFB5GDHHFEBEBFGGHFC0EFHFEGGFEE1ECGHHHGEFFHFD333?30BFFFBGFHEHHBEE/E/3F2FFFBFDF1?FCGFBE/BCCFGFCCCGF
@M02034:409:000000000-BFKT7:1:2109:12286:7276 1:N:0:26
AAAGTCGAGGTGCCTAAAGTGGCAACCCAGACTAAGAAGCATGTTGGTGGTGTAGAGCTTCCTGTAGCCGCATGGCGTTCGTACTTAAATATGGAACTAACCATTCCAATTTTCGCTGTCTCTTATACACATCTCCGAGCCCACGAGACC
+
CCCCBFBCCCBCGGGGGGGGGGGHHHHGGHHGHHHHHHHHHHHHHHHEFGEFGHHGHHHHHGHHHHHHHGGEFGGGGGGGGFHHHHHHHHHHHHHHHHGEGHGHGHHGHHHHHHGGGGGHHHHHHHFHFHGGHHFFFCCCGGHGG@@GCE
@M02034:409:000000000-BFKT7:1:2109:12302:7286 1:N:0:26
AAAGTCGAGGTGCCTAAAGTGGCAACCCAGACTAAGAAGCATGTTGGTGGTGTAGAGCTTCCTGTAGCCGCATGGCGTTCGTACTTAAATATGGAACTAACCATTCCAATTTTCGCTGTCTCTTATACACATCTCCGAGCCCACGAGACC
+
A?AAAFAADD2AFFGFFGFGGGCHHGCEFDGGHHHHGHFCHGHHGGFEEF?BAFHEAFGFG3FGFFEGHEGGFGHGGEGFEEFEEHFDFHFGFGBEBGF3BBDBGF4?GHHH44E/EGEH4GGFBGBFBC2GFGBDBCGCGE/FCCGDGF
@M02034:409:000000000-BFKT7:1:2109:16082:7287 1:N:0:26
AAAGTCGAGGTGCCTAAAGTGGCAACCCAGACTACGAAGAAGGTTGGTGGTGTAGAGCTTCCTGTAGCCGCATGGCGTTCGTACTTAAATATGGAACTAACCATTCCAATTTTCGCTGTCTCTTATACACATCTCCGAGCCCACGAGACC
+
BCCCCFBBCCBCGGGGGGGGGGGHHHHGGHHGHHHGGHGGHHGHHHGFFGGFHHHGHGHHHHHHGHHHHGGGGGHHGGGGGGEHHHHGHHHHHHGHHHHGHHHHHHGHHHHHHHGGGGGGHGHHHHHHHHGHHHHGGGGGGGHGGGGGGE
@M02034:409:000000000-BFKT7:1:2109:20681:7301 1:N:0:26
AAAGTCGAGGTGCCTAAAGTGGCAACCCAGACTAATAAGCATGTTGGTGGTGTAGAGCTTCCTGTAGCCGCATGGCGTTCGTACTTAAATATGGAACTAACCATTCCAATTTTCGCTGTCTCTTAACACATCTCCGAGCCCACGAGACCG
+
AAABBFBBDDABGGGGGGGGFGGFHHFGC2EFFFFGHGHHHGGHHFEEFGEFHFHEG5AGHFHHGHHHGEEEEEHGEEGEFE2CFHFFHHGHHEEHHHGGHHFHHHHFGGFHHGEEEEEGHEFG?BEHF/BFGDGGDG/@FA/B?CGDG@
@M02034:409:000000000-BFKT7:1:2109:23022:7307 1:N:0:26
AAAGTCGAGGTGCCTAAAGTGGCAACCAGACTTCGGTGTCGGTTGGTGGTGTAGAGCTTCCTGTAGCCGCATGGCGTTCGTACTTAAATATGGAACTAACCATTCCAATTTTCGCTGTCTCTTATACACATCTCCGAGCCCACGAGACCG
+
ABB@AFB?DBBBCFGFBDGBGGGHHHGGHHGHHHGGGGGFDGGGGGEGGGGEGG5GHHHHHHHHHHHHGGGGGGHGEFFGEFGHHB@GGHFFHFHFGFGFHHHHHHGGGHHHHEDFGGHHGHHDGGFHFGHHHFHGGF?CFGGCCCDGGD
@M02034:409:000000000-BFKT7:1:2109:8264:7307 1:N:0:26
AAAGTCGAGGTGCCTAAAGTGGCAACCCAGACTAAGACGACGGTTGGTGGTGTAGAGCTTCCTGTAGCCGCATGGCGTTCGTACTTAAATATGGAACTAACCATTCCAATTTTCGCTGTCTCTTATACACATCTCCGAGCCCACGAGAC
+
CCCCCFABCCBCGGGGGGGGGGGHHHHGGHHGHHHHHFEFGGGGGGGEEGGGHHHDDEHHGHHHHGHFHFGEGGGFEEFEGGHHHHGGFHGGHEDBGHHGBG3GGHHFBFDHHFGCFGFGHHHFDFHFHGBHHGHBDF@GGGHGGGGGG
@M02034:409:000000000-BFKT7:1:2109:20666:7311 1:N:0:26
AAAGTCGAGGTGCCTAAAGTGGCAACCCAGACTAATAAG
+
BBBBBFABBBBBGGGGFGGGGGGHFHHGECDF333D555
@M02034:409:000000000-BFKT7:1:2109:16777:7315 1:N:0:26
AAAGTCGAGGTGCCTAAAGTGGCAACCCAGACTGTGTTGCTTGTTGGTGGTGTAGAGCTTCCTGTAGCCGCATGGCGTTCGTACTTAAATATGGAACTAACCATTCCAATTTTCGCTGTCTCTATACACATCTCCGAGCCCACGAGACCG
+
BBBCAFCCCBBCGGGGGGGGGGGHHGHGGHHGHHHHHHHHHHHHHHGGGGEFHHHHHHHHHHHHHHHHHGGEGGHHGGGGGGHHHHHFHHHHHHHHHHGHGHGHHHGGHHHHHFGGGGGHHHHHHHHHGFHGHGHGGGGGGHGGGGGGGG
@M02034:409:000000000-BFKT7:1:2109:4756:7322 1:N:0:26
AAAGTCGAGGTGCCTAAAGTGGCAACCCAGACTGGTAAGCAGGTTGGTGGTGTAGAGCTTCCTGTAGCCGCATGGCGTTCGTACTTAAATATGGAACTAACCATTCCAATTTTCGCTGTCTCTTATACACATCTCCGAGCCCACGAGAC
+
AAAAAFAAD?2ABEG5CGDBGGGGGHHGGFG2EEGGGHGCHHHHHHGGGGEFHEHFGFFHBGHGGFHEHEEEFGHFGGGGGGFEGF@FEGFGHHHECGBBEGBCG444BFGHHGF</??BFDEGGHFFFBBF2B3B?@C/><CFG@D?D
@M02034:409:000000000-BFKT7:1:2109:8264:7325 1:N:0:26
AAAGTCGAGGTGCCTAAAGTGGCAACCCAGACTAAGACGACGGTTGGTGGTGTAGAGCTTCCTGTAGCCGCATGGCGTTCGTACTTAAATATGGAACTAACCATTCCAATTTTCGCTGTCTCTTATACACATCTCCGAGCCCACGAGAC
+
BBBBBFBBBDBBGGGGGGGFGGGGCHHGGGHGHHGHHGGGGF?EFGGFFGAFGHHBFHHHHGHHHHFHHGGGGGHHGGGGGGHHHHGGHHHHHHGHHHHFHHGHHHEHHHEHHGGGGGFHHGHHHHGG@GHHHHGF?@@DGGHGCGGGD
@M02034:409:000000000-BFKT7:1:2109:6627:7326 1:N:0:26
AAAGTCGAGGTGCCTAAAGTGGCAACCCAGACTGAGAAGCAGGTTGGTGGTGTAGAGCTTCCTGTAGCCGCATGGCGTTCGTACTTAAATATGGAACTAACCATTCCAATTTTCGCTGTCTCTTATACACATCTCCGAGCCCACGAGACC
+
CCBBCFABCBABGGGFGFGGGGGHHHFEGHHGHHHHHHHHHHHHHHGEFGEFGGHFHHHHHGHHHGHHHGGGGGHHGGGGGGFHHHHHHEHHHHHHHHGHHHHHGHHGHHHHHHGGGGFGHHHHGHHHHHHHGHHHGCCGGGHGGGGGGE
@M02034:409:000000000-BFKT7:1:2109:24205:7328 1:N:0:26
AAAGTCGAGGTGCCTAAAGTGGCAACCCAGACTAAGACGAAGGTTGGTGGTGTAGAGCTTCCTGTAGCCGCATGGCGTTCGTACTTAAATATGGAACTAACCATTCCAATTTTCGCTGTCTCTTATACACATCTCCGAGCCCACGAGACC
+
CCCCAFCCCCBCGGGGFGFFGGGHHHHGGHHGHHHHFGEGEEFGGHGGGGAFHHHHHHHHHHHHHHHHHGGEGGHHGGGGGGHHHHHHHHHGHHHHHHHHHHHHHHHHHHHHHHGGGGEGHFHHHHHHHHFHHHHHGDGGGGHGGGGGGG
@M02034:409:000000000-BFKT7:1:2109:10703:7328 1:N:0:26
AAAGTCGAGGTGCCTAAAGTGGCAACCCAGACTTCTAAGCAGGTTGGTGGTGTAGAGCTTCCTGTAGCCGCATGGCGTTCGTACTTAAATATGGAACTAACCATTCCAATTTTCGCTGTCTCTTATACACATCTCCGAGCCCACGAGACC
+
CCCBBFCCCCBAGGGGGGGGGGGHHHHGGHGGHHHFGFHHHHHGGHGGGGGGGHHHHGHHHHHHHFHHHGGGGGHFGGGGGGFHHHHHHHHHHHGHHFFHHHHHHHHHFGHHHGGGGGGHHGHHHHHHGHGHHHHHGGCGGFHGGFCGGG
@M02034:409:000000000-BFKT7:1:2109:4773:7329 1:N:0:26
AAAGTCGAGGTGCCTAAAGTGGCAACCCAGACTGGTAAGCAGGTTGGTGGTGTAGAGCTTCCTGTAGCCGCATGGCGTTCGTACTTAAATATGGAACTAACCATTCCAATTTTCGCTGTCTCTTATACACATCTCCGAGCCCACGAGACC
+
BBCBAFBBCCBCGGGGGGGFGGGHHHHGGHHGHHHHHHHHHHHFHHGFGGGFAFHFHHHHHHHHHGHGHGGEGGHHGGGGGGHHHHHHHHHHHHHFHHGHHFFHHHGFHHHHHHGGGGGHGHHHGHFFFHHEGHGHCFGGGGHGG?FGGF
@M02034:409:000000000-BFKT7:1:2109:24183:7331 1:N:0:26
AAAGTCGAGTTGCCTAAAGTGGCAACCCAGACTAAGACGAAGGTTGGTGGTGTAGAGCTTCCTGTAGCCGCATGGCGTTCGAACTTAAATATGGAACT
+
A>AA>F@1A11B1F1AFB1BAD0EFEGEECGF1GFBGBE0/EABE0AEFE?AGHH2AB1BFFGDBAFDGE/>EEACEFGGE/BF/EFFHHF2BD11B>
@M02034:409:000000000-BFKT7:1:2109:23183:7333 1:N:0:26
AAAGTCGAGGTGCCTAAAGTGGCAACCCAGACTCCTTGGCATGTTGGTGGTGTAGAGCTTCCTGTAGCCGCATGGCGTTCGTACTTAAATATGGAACTAACCATTCCAATTTTCGCTGTCTCTTATACACATCTCCGAGCCCACGAGAC
+
BABBBFBBBBBBGGGGGGGGGGGHHHHGGHHGHBFHFHGHHHHHHHHFFGFFHHHHHHHHHHHHGHHGHGGGGGHHGGGGGGHHHHHFHHGHHHFFFHGGHHGHHHHHHHHHHHGGGGGHHHHHHHHHEHHHHHGGGCG/@FGGGCGGD
@M02034:409:000000000-BFKT7:1:2109:25905:7334 1:N:0:26
AAAGTCGAGGTGCCTAAAGTGGCAACCCAGACTCCGACTCAGGTTGGTGGTGTAGAGCTTCCTGTAGCCGCATGGCGTTCGTACTTAAATATGGAACTAACCATTCCAATTTTCGCTGTCTCTTATACACATCTCCGAGCCCACGAGACC
+
BBBBBFBBBBABGGGGGGGGGDFFHHHFGFHGCA3E?EE?BCBGGHEFFEEFHGHBGHHFHFHFGEGHHFGFEGHEEEEEGGFHHHHHHHFHHFFHHHGHHHHHHHHFFGGHGFFGG/CGGGHEFGGHGGHGHHHHDBCGCAGFDA?DDF
@M02034:409:000000000-BFKT7:1:2109:10573:7334 1:N:0:26
AAAGTCGAGGTGCCTAAAGTGGCAACCCAGACTGGTCGTTGGGTTGGTGGTGTAGAGCTTCCTGTAGCCGCATGGCGTTCGTACTTAAATATGGAACTAACCATTCCAATTTTCGCTGTCTCTTATACACATCTCCGAGCCCACGAGACC
+
A@A?AFBABDBBGGGG4FGGFGGHCHHGGHHGHHHHHGGGHHGEFGGGFGEFFHHHGHFHHHHHHHHHGGGEEGHGGGGGGGEHHHEFGHGHHHGGFGFFFFGFGHFFGFGFHGGEGGGEGHHHBGGHFHGHHHFDABCCGFHGFGGGGG
@M02034:409:000000000-BFKT7:1:2109:10573:7353 1:N:0:26
AAAGTCGAGGTGCCTAAAGTGGCAACCCAGACTGGTCGTTGGGTTGGTGGTGTAGAGCTTCCTGTAGCCGCATGGCGTTCGTACTTAAATATGGAACTAACCATTCCAATTTTCGCTGTCTCTTATACACATCTCCGAGCCCACGAGACC
+
BBBBAFBB@DBAGGGGFGGGGGGHGHHGGHHGHHHFHGGGGHCEFGCDGFEFGHHHHHHHHHHHFHHGHGGEGGHFGGGGGGGGGHHFHHGHHHHHGHEGHHHHHHGHHHHHFGGGC?DDHHHGHHHFFFBGFHHHGCGGFA/FCDCGGG
@M02034:409:000000000-BFKT7:1:2109:14482:7360 1:N:0:26
AAAGTCGAGGTGCCTAAAGTGGCAACCCAGACTACTCCTCCTGTTGGTGGAGTAGAGCTTCCTGTAGCCGCATGGCGTTCGTACTTAAATATGGAACTAACCATTCCAATTTTCGCTGTCTCTTATACACATAT
+
BBBBAFBBBDAAGFGFG44BFFFHHHHGGHGFHGGFCHHGBEFGGFAGFE1BBCGBG5FFH3FGFAEGFF?GAECGG1>FE>FFFH4GHG4F4G333BB3BB3F34?444FFGF@/EEEEGBGBFGH421?F1B
@M02034:409:000000000-BFKT7:1:2109:25955:7361 1:N:0:26
AAAGTCGAGGTGCCTAAAGTGGCAACCCAGACTGGGCGGCTGGTTGGTGGTGTAGAGCTTCCTGTAGCCGCATGGCGTTCGTACTTAAATATGGAACTAACCATTCCAATTTTCGCTGTCTCTTATACACATCTCCGAGCCCACGAGACC
+
BBBBBFBBDDAAFGGGGGGGGGGHHDHGGHEEHB2GHCGGEFGGHGGGGGFFFGGGFHHHGFHHGFHHHEEEEEHFGEGGGGBHHHHHHGHFGHDFFHGFFHFHGGHFHHHHHHGDGG/@GFHHHHGH1GHFHGDGA/@@DGEGGGCDGE
@M02034:409:000000000-BFKT7:1:2109:21337:7363 1:N:0:26
AAAGTCGAGGTGCCTAAAGTGGCAACCCAGACTAAGACGCATGTTGGTGGTGTAGAGCTTCCTGTAGCCGCATGGCGTTCGTACTTAAATATGGAACTAACCATTCCAATTTTCGCTGTCTCTTATACACATCTCCGAGCCCACGAGACC
+
A1>AADAA?D>AGGBFGGGBGFC0EAGAGHHFGBFGFBAE/EEGFHCA//BBGDDFHDGHE1GBAEDDDE?EEFHGCGC/EECGFGFB1GFFH1B1FGHFHEHGHEFGGGHHHFC/E?EFGHHHFGFGBFGHHHFD/<CCCEFE?@CGGF
@M02034:409:000000000-BFKT7:1:2109:7213:7364 1:N:0:26
AAAGTCGAGGTGCCTAAAGTGGCAACCCAGACTTGTACGCCGGTTGGTGGTGTAGAGCTTCCTGTAGCCGCATGGCGTTCGTACTTAAATATGGTACTA
+
A>ABBFABB@ABGGGD4GGGGGG4FGFEGGHGGHCAGHC2EEECFFCEFDEG13G5FBFH5FF@FBGEBE>/BEC1>?EEE?2FFHFG3BFGHG4BFGG
@M02034:409:000000000-BFKT7:1:2109:14499:7366 1:N:0:26
AAAGTCGAGGTGCCTAAAGTGGCAACCCAGACTACTCCTCCTGTTGGTGGTGTAGAGCTTCCTGTAGCCGCATGGCGTTCGTACTTAAATATGGAACTAACCATTCCAATTTTCGCTGTCTCTTATACACATCTCCGAGCC
+
BABAAFBBBBBAGGGGGGGFGGFFFHHGGGGGGC3FEFHHGHFHHFAGGGGGHGHBGFHHECGHFEGFHEE0EEEFCGGEEE2ECGG33FGFGFD3B3E@3F3?GBF44FG4GFC/EG?GHGG4FDGHFF2GHGFFD<//>
@M02034:409:000000000-BFKT7:1:2109:21284:7369 1:N:0:26
AAAGTCGAGGTGCCTAAAGTGGCAACCCAGACTCCTCCTCCTGTTGGTGGTGTAGAGCTTCCTGTAGCCGCATGGCGTTCGTACTTAAATATGGAACTAACCATTCCAATTTTCGCTGTCTCTTATACACATCTCCGAGCCCACGAGACC
+
CCCCCFBBCBCCGGGGGGGGGGGHHHHGGHHGHHHHHHHHHHHHHHHFGGGGHHHHHHHHHHHHHHHHHGGEGGHHGGGGGGHHHHHGHHHHHHHHHHHHHHHHHHHHHHHHHHGDFGGHHHHHHHHHGHFHHHHHGCFGGGHGG?CFGF
@M02034:409:000000000-BFKT7:1:2109:7507:7376 1:N:0:26
AAAGTCGAGGTGCCTAAAGTGGCAACCCAGACTAAGCAGAATGTTGGTGGTGTAGAGCTTCCTGTAGCCGCATGGCGTTCGTACTTAAATATGGAACTAACCATTCCAATTTTCGCTGTCTCTTATACACATCTCCGAGCCCACGAGACC
+
BBBBBFBBBBABGGGGGGGFGGGHGHHGGGGFHHFHGHHGFGHHHHHGFGGGHHHHHGHHHHHGGHHHHGGFGGHHGGGEGEHHHHHGHHHHHHHHFHHGHHHHBHHHBGHHHGGGGGGGHGHHHHHHHHHHGHGHGGGGGAFCDCGGGG
@M02034:409:000000000-BFKT7:1:2109:7199:7376 1:N:0:26
AAAGTCGAGGTGCCTAAAGTGGCAACCCAGACTTGTACGCCGGTTGGTGGTGTAGAGCTTCCTGTAGCCGCATGGCGTTCGTACTTAAATATGGAACTAACCATTCCAATTTTCGCTGTCTCTTATACACATCTCCGAGCCCACGAGACC
+
BCBCBFCCCCBBGGGGGGGGGGGHHHHGGHHGHHHHHHHGGGGEFGGFGFEFHHHHHHHHHHHHHHHHHGGGGGHHGFGGGGBHHHHFHHGHGFHHHGFHGHHHHHGGFGHHHHGGGGGGFGHHHHHHGFFHFF2FD?CCGGAFGGGGGG
@M02034:409:000000000-BFKT7:1:2109:7218:7381 1:N:0:26
AAAGTCGAGGTGCCTAAAGTGGCAACCCAGACTAGTACGCCTGTTGGTGGTGTAGAGCTTCCTGTAGCCGCATGGCGTTCGTACTTAAATATGGAACTAACCATTCCAATTTTCGCTGTCTCTTATACACATCTCCGAGCCCACGAGACC
+
BBBBBFBBBBBBGGGGGGGFGGGHHHHGGHHGH33DG5AEE2GHGGGEE1EFFEG5BFHHBGHGB5G5FEEEFGG1EEEFFE?FEGHHHHFGE33FCFH?303BBG44FGHGHFE/EEEF44FHFHBHBGFHGHFFDGCCGAGGG@@GAF
@M02034:409:000000000-BFKT7:1:2109:9689:7387 1:N:0:26
AAAGTCGAGGTGCCTAAAGTGGCAACCCAGACTAATGGGCGGGTTGGTGGTGTAGAGCTTCCTGTAGCCGCATGGCGTTCGTACTTAAATATGGAACTAACCATTCCAATTTTCGCTGTCTCTTATACACATCTCCGAGCCCACGAGACC
+
CCCCCFCCCCCCGGGGFGGGGGGHHHHGFHHGHHHHHHHHGGGEFGGGGGGGGHHFHHHHHHHHHHHHHGGEGGHHGGGGGGHHHHHHHHHHHGFDFHGFHHGHHHHFFGHHHHGFGGGHHHGHHHGGHHFHGHDHFGCGGEHGGGCGDG
@M02034:409:000000000-BFKT7:1:2109:19870:7387 1:N:0:26
AAAGTCGAGGTGCCTAAAGTGGCAACCCAGACTGAGGAGAATGTTGGTGGTGTAGAGCTTCCTGTAGCCGCATGGCGTTCGTACTTAAATATGGAACTAACCATTCCAATTTTCGCTGTCTCTTATACACATCTCCGAGCCCACGAGACC
+
BBABBFBBBBAAGGGGGGGFGGGGHHHEGHHGGGFHGHFGFGGGGHEEGGAEAGHGGHGHAGHFHFHHHEGFEGHHGGGGEFHHGHHHHHHHHHHFHFHHHHGHHHHHHHHHHHGGGGEEHHHHHHHFFHEHFHGHG/CCFGHGGGGGFG
@M02034:409:000000000-BFKT7:1:2109:22508:7394 1:N:0:26
AAAGTCGAGGTGCCTAAAGTGGCAACCCAG
+
A1AA>DA??D>ABAE111BABD0G1AGGCA
@M02034:409:000000000-BFKT7:1:2109:19560:7396 1:N:0:26
AAAGTCGAGGTGCCTAAAGTGGCAACCCAGACTAAGCGGAAGGTTGGTGGTGTAGAGCTTCCTGTAGCCGCATGGCGTTCGTACTTAAATATGGAACTAACCATTCCAATTTTCGCTGTCTCTTATACACATCTCCGAGCCCACGAGACC
+
BBCCAFBCCCAAGGGGGGGGGGGHHHHGGHGFHFHHHGGGGGGHHHGFGGGFHHHHHHHHHGHHHHHGHGGEGGHHGGGGGGHHHHHHHHHHHGHHHHHGHHHHHHGHHHHHHHGGGGGGHHHHHHHHHHGHHHGHG?CCGGHGCGFGGF
@M02034:409:000000000-BFKT7:1:2109:6822:7407 1:N:0:26
AAAGTCGAGGTGCCTAAAGTGGCAACCCAGACTAATTATAGGGTTGGTGGTGTAGAGCTTCCTGTAGCCGCATGGCGTTCGTACTTAAATATGGAACTAACCATTCCAATTTTCGCTGTCTCTTATACACATCTCCGAGCCCACGAGACC
+
BBBBBFBBBBAAGGGGGGGDBGGFFHHEEHHGHHHHHGGHHHCFGGEEFGEFHFH5FGHHHGHGHHHHHGGEFGHHGGGGGGHHHHHHHHFHHGEGFHHHHHGHHHHGHHHHHHGGGGGGHGHHFHHEHGHHHHHEDFCGCGHGGGGGGE
@M02034:409:000000000-BFKT7:1:2109:21251:7410 1:N:0:26
AAAGTCGAGGTGCCTAAAGTGGCAACCCAGACTAAGCCTGAGGTTGGTGGTGTAGAGCTTCCTGTAGCCGCATGGCGTTCGTACTTAAATATGGAACTAACCATTCCAATTTTCGCTGTCTCTTATACACATCTCCGAGCCCACGAGACC
+
BBBBBFBBBBABGGGGGGGGGGGHGHHGGGGGHHHCHHHHFGEGHHGGFGFFHHHFGHHHHHHHHHHHHGG@EGHHGGGGGGHHHHHGHGGHHBDFHGFGGGGHHHFFDGFHHHGGGGGHHHHHHHEHHHEHHHHHGGGGGGHG<DG/EF
@M02034:409:000000000-BFKT7:1:2109:14784:7433 1:N:0:26
AAAGTCGAGGTGCCTAAAGTGGCAACCCAGACTCTGGTGTGGGTTGGTGGTGTAGAGCTTCCTGTAGCCGCATGGCGTTCGTACTTAAATATGGAACTAACCATTCCAATTTTCGCTGTCTCTTATACACATCTCCGAGCCCACGAGACC
+
BBBBBFBABDBBGGGGFGGGGGGHHHHGGHHGHHHHHFFBEGGFGGGGGGFGHHHGHHHHHHHHHHHHHGGEGGHHGGGGGGHHHHHGHHHHHGEFGGGHHHHHHHHHHHHHHHGGGGGHHHHHHHHHGHHHGHHFGCFGGGHGGGCGGF
@M02034:409:000000000-BFKT7:1:2109:10155:7438 1:N:0:26
AAAGTCGAGGTGCCTAAAGTGGCAACCCAGATTGCTGGTGGTGTTG
+
CCCCCFBBBCBCGGGGGGGGGGGHHHHGGHA353BFGFGH2BFH2G
@M02034:409:000000000-BFKT7:1:2109:18023:7441 1:N:0:26
AAAGTCGAGGTGCCTAAAGTGGCAACCCAGACTTGGCCGGGTGTTGGTGGTGTAGAGCTTCCTGTAGCCGCATGGCGTTCGTACTTAAATATGGAACTAACCATTCCAATTTTCGCTGTCTCTTATACACATCTCCGAGCCCACGAGACC
+
CCCCCFCCCCCCGGGFGGGGGGGHHHHGGHHGHHGHHHGGGEGGGHHGGGEFHHHHHGHHHHHHGHHHHGGGGGHGGGGGGGHHHHHHHHHHHHFGHHFGHHFHHHGHHGHHHHGGGGGGHHHHFHHHHHGHGHHFGC?DGGHGGGGDDG
@M02034:409:000000000-BFKT7:1:2109:4448:7443 1:N:0:26
AAAGTCGAGGTGCCTAAAGTGGCAACCCAGACTAATCATAAGGTTGGTGGTGTAGTGC
+
ABBBAFBBBBAAGGGGGGGGGGGHHHHGGGHGHDDGHA5555FGDGAE22B113D535
@M02034:409:000000000-BFKT7:1:2109:10337:7447 1:N:0:26
AAAGTCGAGGTGCCTAAAGTGGCAACCCAGACTCGGCCTCCTGTTGGTGGTGTAGAGCTTCCTGTAGCCGCATGGCGTTCGTACTTAAATATGGAACTAACCATTCCAATTTTCGCTGTCTCTTATACACATCTCCGAGCCCACGAGACC
+
BBAAAFBB@DAAGGGGFFFFGGGFHHHGGCHGHGGGGGGHHHHHHEAEFGGEHHHDHHEHHGGHGHHHHGG?EEHHGDFGGGGGHHFGHHHHHHFFHHFGHHFHFHFFHHHHHFGCFFGEHHHHGHFFFH2CFFBDD/>/C/GF/A?EDF
@M02034:409:000000000-BFKT7:1:2109:8316:7450 1:N:0:26
AAAGTCGAGGTGCCTAAAGTGGCAACCCAGACTGGTGGGAGGGTTGGTGGTGTAGAGCTTCCTGTAGCCGCATGGCGTTCGTACTTAAATATGGAACTAACCATTCCAATTTTCGCTGTCTCTTATACACATCTCCAGCCCACGAGACCG
+
CCBCCFCCCCABGGGGGGGGGGGHHHHGGHHGHHHHHGGGGGGGHGGGGGGGHHHHHHHHGHHHHHHHHGGGGGHHGGGGGGGHHHHGHHHHHHHHHHHGHHHHHHHHFGHHHGFGGGGHHHHHHHGHGHHHGHGGFHHGGHGGGGGGGG
@M02034:409:000000000-BFKT7:1:2109:22706:7458 1:N:0:26
AAAGTCGAGGTGCCTAAAGTGGCAACCCAGACTGGTAGGTA
+
BBBBBFAADBABGGGGFBGFGGGHCGHGGHHGHH2G5B255
@M02034:409:000000000-BFKT7:1:2109:4701:7460 1:N:0:26
AAAGTCGAGGTGCCTAAAGTGGCAACCCAGACTCTGAGGTAGGTTGGTGGTGTAGAGCTTCCTGTAGCCGCATGGCGTTCGTACTTAAATATGGAACTAACCATTCCAATTTTCGCTGTCTCTTATACACATCTCC
+
BBBABFBBB@ABGGGGGGGGGGGHHHHGGHGGHGHHHHGFHGFHHHGEGGEFHHGFGFHHGHHHHFGDFEEEEGHFEGGEEGHHGGGFHGFHHHGFFHGFCHFHHHFFBGHHHGEEFEGGHDGFFHFFFCG2BGFD
@M02034:409:000000000-BFKT7:1:2109:23235:7461 1:N:0:26
AAAGTCGAGGTGCCTAAAGTGGCAACCCAGACTGCTTTTTATGTTGGTGGTGTAGAGCTTCCTGTAGCCGCATGGCGTTCGTACTTAAATATGGAACTAACCATTCCAATTTTCGCTGTCTCTTATACACATCTCCGAGCCCACGAGAC
+
BBBBBFABBBABGGGG4GGGGGGHHHHGGHHGHHHGHHHD2DAFGHFEFG2FFAEDFBGHHGHHGHHGHGGCEEF?EGGEGGFEFGHFHHDFGHHFFFEGHEDGEEFGEFHHHEG?EDFFH4FHFHF4?F2CBBDFF?CCGGEC/ADCD
@M02034:409:000000000-BFKT7:1:2109:6833:7462 1:N:0:26
AAAGTCGAGGTGCCTAAAGTGGCAACCCAGACTAATGAGAAGGTTGGTGGTGTAGAGCTTCCTGTAGCCGCATGGCGTTCGTACTTAAATATGGAACTAACCATTCCAATTTTCGCTGTCTCTTATACACATCTCCGAGCCCACGAGACC
+
AAABAFAABBAACGGFBEGBGGGFFEHAGHGGFFGHHFFDHHGHHHGAFFAFEBGEGBHHHFHFGFHFGGGGGGGGEEEGEEFEHHFBGHEDHHHGFHHHHGFHHHHGFHHHHHGGFGEFHGHHDHFGDCHHFHHD/>BCG//FDGGGGE
@M02034:409:000000000-BFKT7:1:2109:14398:7464 1:N:0:26
AAAGTCGAGGTGCCTAAAGTGGCAACCCAGACTTTTTATCTTGTTGGTGTTGTAGAGCTTCCTGTAGC
+
CCCCCFBCCCCCGGGGFGGGGGGHHHHGGHHGHFHHB2DADFFHBHB222B1A5D5A53A5BFA5555
@M02034:409:000000000-BFKT7:1:2109:24840:7467 1:N:0:26
AAAGTCGAGGTGCCTAAAGTGGCAACCCAGACTTAGCGTCCGGTTGGTGGTGTAGAGCTTCCTGTAGCCGCATGGCGTTCGTACTTAAATATGGAACTAACCATTCCAATTTTCGCTGTCTCTTATACACATCTCCGAGCCCACGAGACC
+
CCCCCFCCCCCCGGGGFGGDGGGHHHHGGHHGHHHHHGGGGGGGGGGEFGFFHHHGHGHHHGHHGGHFGGGFEGHHGGGGGGFHHHHHGHGHHHGGGHFHHHHHHHHHHHHHHHGGGGGHFHHHHHHHFHHHHHHHGC?CGGHGGGGGGE
@M02034:409:000000000-BFKT7:1:2109:5121:7468 1:N:0:26
AAAGTCGAGGTGCCTAAAGTGGCAACCCAGACTATTGGTGGTGTTAG
+
CCCCCFBCCCCCGGGGGGGGGGGHHHHGGH2AG3DGH352B2BG255
@M02034:409:000000000-BFKT7:1:2109:22720:7469 1:N:0:26
AAAGTCGAGGTGCCTAAAGTGGCAACCCAGACTGGTAGTTAG
+
AA3>AFAA@D>ACGGGGGGFD4FFCHHDCGDCCH2E5B3B55
@M02034:409:000000000-BFKT7:1:2109:22838:7473 1:N:0:26
AAAGTCGAGGTGCCTAAAGTGGCAACCCAGACTGGGGGGGGGGTTGGTG
+
CCCCCFBBCCBCGGGGGGGGGGGHHHHGGHHGHHGHGGGG;D?F?F-.;
@M02034:409:000000000-BFKT7:1:2109:13240:7477 1:N:0:26
AAAGTCGAGGTGCCTAAAGTGGCAACCCAGACTCGTACGCTGGTTGGTGGTGTAGAGCTTCCTGTAGCCGCATGGCGTTCGTACTTAAATATGGAACTAACCATTCCAATTTTCGCTGTCTCTTATACACATCTCCGAGCCCACGAGACC
+
CCCCCFCCCCBCGGGGGGGGGGGHHHHGGHHGH3F2A22BFEGHGGGEFEGFHHHGHHGHHHHHHHHHHGGFGGHHGGGGGGGHHHHHHHHHHHGHGHHHHHHHHHGHHHHHHHGGGGGHHHHHHHHHFHFHGHHFFDFGGGGGG?DDGG
@M02034:409:000000000-BFKT7:1:2109:23970:7479 1:N:0:26
AAAGTCGAGGTGCCTAAAGTGGCAACCCAGACTGGGAGTGGTGTTGGTGGTGTAGAGCTTCCTGTAGCCGCATGGCGTTCGTACTTAAATATGGAACTAACCATTCCAATTTTCGCTGTCTCTTATACACATCTCCGAGCCCACGAGACC
+
ABABBFCCCCCCGGGGGGGGFGGHGHHGGHHGHHGHFGGHGGFHGHHFFGGGHHHGHHHHHHHHFHHFHEGEEGHHGGGGGGHHHHHH3GHHHHGGGHHHHHHHHHGHHHHHHHGGGGFHHHHHHHGFGHGHHHGFECDGGGHGGGGGGE
@M02034:409:000000000-BFKT7:1:2109:13260:7482 1:N:0:26
AAAGTCGAGGTGCCTAAAGTGGCAACCCAGACTCGGAAGCTGGTTGGTGGTGTAGAGCTTCCTGTAGCCGCATGGCGTTCGTACTTAAATATGGAACTAACCATTCCAATTTTCGCTGTCTCTTATACACATCTCCGAGCCCACGAGACC
+
AAB3>FAAD@ABGGGDFFF6FFGFEFGGGDFGHGFGEGGFBGFHHFGAAEBBAGHGBGHHBFFGHFFDG??EEEFCEFGEE?GFFHHBDGFHHEG33B?BBFGFFEGFGHGHHFEEGCGFEBFFFD3FD?FCGFDDD/CD?/FA??/ADE
@M02034:409:000000000-BFKT7:1:2109:5110:7483 1:N:0:26
AAAGTCGAGGTGCCTAAAGTGGCAACCCAGACTATTGTGCGGGTTGGTGGTGTAGAGCTTCCTGTAGCCGCATGGCGTTCGTACTTAAATATGGAACTAACCATTCCAATTTTCGCTGTCTCTTATACACATCTTCG
+
>??A3BAABBAAGGFGCFG6FGGFGAGGGHFF335GG5FFGCG0FEG1FEEBGEFGHBGFFHEGFDGGHGGGGGHHEFEEGGHHGHGBFHFHHHEF33FE3FB3GFFBDF3GHFC?E?EBGFH2FBB?FGF11F2@F
@M02034:409:000000000-BFKT7:1:2109:21269:7485 1:N:0:26
AAAGTCGAGGTGCCTAAAGTGGCAACCCAGACTCAGCAGCATGTTGGTGGTGTAGAGCTTCCTGTAGCCGCATGGCGTTCGTACTTAAATATGGAACTAACCATTCCAATTTTCGCTGTCTCTTATACACATCTCCGAGCCCACGAGACC
+
CCCCBFBBBCCCGGGCGGGGGGGHHHHGGHHGHHGHHGHHHGHHFHGGFAEFEFHFGBGHGHHHFGHFHGGEEGFEEGGGDGHHHHHDFGHHHG3FFHHHFGBGFHHG4FGHHFEEFGGHFHHHHHHHGHEHGHHHGGGGGGHGGCGDDG
@M02034:409:000000000-BFKT7:1:2109:26987:7504 1:N:0:26
AAAGTCGAGGTGCCTAAAGTGGCAACCCAGACTGGGTCTGGGGTTGGTGGTGTAGAGCTTCCTGTAGCCGCATGGCGTTCGTACTTAAATATGGAACTAACCATTCCAATTTTCGCTGTCTCTTATACACATCTCCGAGCCCACGAGACC
+
ABBBBFA3ADABGGGG4GGBFDFFFDFEFGDFGHDEGHFFHHGEEGGEFEAFGGHBGFHHHEGGHHHHHGGEEFHGEGGEGGFHHHFDHHFHHGEFGGHFHHHHEHHGFFHHHGGEEGGHHHGFFGGHGFHHHHHGE?CCDGEGDDGD.<
@M02034:409:000000000-BFKT7:1:2109:4901:7509 1:N:0:26
AAAGTCGAGGTGCCTAAAGTGGCAACCCAGACTAGTCTTATGTTGGTGGTGTAGAGCTTCCTGTAGCCGCATGGCGTTCGTACTTAAATATGGAACTAACCATTCCAATTTTCGCTGTCTCTTATACACATCTCCGAGCCCACGAGACCG
+
BABBAFBABBBAGGGGGGGGGGGHHHHGGHHGHGHFHHHHHHHHHH2FEEFFGHEGHHHHGHHHHHHHGGGGGHHGGGGGGHHHHHGGHHHHHHHFFHFGHGHHHHHGHHHHHGFGGFGHHHHHHGBHHHHHHHHGCGGGGFFGCGGGGG
@M02034:409:000000000-BFKT7:1:2109:7341:7514 1:N:0:26
AAAGTCGAGGTGCCTAAAGTGGCAACCCAGACTCCGACTATTGTTGGTGGTGTAGAGCTTCCTGTAGCCGCATGGCGTTCGTACTTAAATATGGAACTAACCATTCCAATTTTCGCTGTCTCTTATACACATCTCCGAGCCCACGAGACC
+
BBBBBFBBBBABGGGGGCGGGGGHHHHGGHHGHHHGGGGGHHHHHHHEFGGGHHHHHHHHHHHHHHHHHGGGGGHHGGGGGGFHHHHHHHHHHHHHHHHHHHHHHGHHHHHHHHGGGGGGHHHHHHHHHHHHGHHFGGGGGGHGGGGDGF
@M02034:409:000000000-BFKT7:1:2109:13154:7514 1:N:0:26
AAAGTCGAGGTGCCTAAAGTGGCAACCCAGACTCCTAATAATGTTGGTGGTGTAGAGC
+
CCCCCFBCCCBCGGGGGGGGGGGHHHHGCHGGG3AGFFB55DFHD52B22BEA3D555
@M02034:409:000000000-BFKT7:1:2109:13817:7515 1:N:0:26
AAAGTCGAGGTGCCTAAAGTGGCAACCCAGACTCCTAAGCATGTTGGTGGTGTAGAGCTTCCTGTAGCCGCATGGCGTTCGTACTTAAATATGGAACTAACCATTCCAATTTTCGCTGTCTCTTATACACATCTCCGAGCCCACGAGACC
+
CCCCCFCCBBBCGGGGGGGGGGGHHHHGGHHGHHHHHHGHHHHHHHGGGGGFHGHHHHHHHHHHHHHHHGGGEGHGGGGGGGHHHHHHHHHHHEGGGHHHHHHHHHHHHHHHHHGGGGGHHHHHHHHHHHFHHHHHG?CCCGHGGGCGGG
@M02034:409:000000000-BFKT7:1:2109:10688:7523 1:N:0:26
AAAGTCGAGGTGCCTAAAGTGGCAACCCAGACTAATCGGAAGGTTGGTGGTGTAGAGCTTCCTGTAGCCGCATGGCGTTCGTACTTAAATATGGAACTAACCATTCCAATTTTCGCTGTCTCTTATACACATCTCCGAGCCCACGAGACC
+
BBCCAFBBCCCCGGGGGGGGGGGHHHGGGHHGHHHHHGGGGGGHHHGGGGGGHHHHHHHHHHHHHHGHHGGFGGHHGGGGGGHHHHHGHHHHHFHHHHHHHHGHHHHGEHHHHFGGGGGFFFHHHHHHGHFHHHHHGCFCGGHGGDGGGG
@M02034:409:000000000-BFKT7:1:2109:27224:7524 1:N:0:26
AAAGTCGAGGTGCCTAAAGTGGCAACCCAGACTTATCGTCTGGTTGCTGGTGCTGTGC
+
BBBBBFB>3DABGGGGGGGFGGGHH4GFFHHGG55D5BG222BF322B5AF233D535
@M02034:409:000000000-BFKT7:1:2109:17062:7531 1:N:0:26
AAAGTCGAGGTGCCTAAAGTGGCAACCCAGACTCGGAAGAAGGTTGGTGGTGTAGAGCTTCCTGTAGCCGCATGGCGTTCGTACTTAAATATGGAACTAACCATTCCAATTTTCGCTGTCTCTTATACACATCTCCGAGCCCACGAGACC
+
BBBBBFBBBDBBGGGGGGGGGGGHHHHGGCHGHHEG2EEFBGHGGHGEFGGGHHHHGHHHHHHHHHHHHGGEGGHHGGGGGGHHHHHHHHHHHHHHFHHHHHHHHHHHGHHHHHGGGGGHHHHHHHHHHFHHHHHHGGCFGGHGGCGGGF
@M02034:409:000000000-BFKT7:1:2109:24720:7535 1:N:0:26
AAAGTCGAGGTGCCTAAAGTGGCAACCCAGACTGATAGTTGTGTTGGTGGTGTAGAGCTTCCTGTAGCCGCATGGCGTTCGTACTTAAATATGGAACTAACCATTCCAATTTTCGCTGTCTCTTATACACATCTCCGAGCCCACGAGACC
+
BABBBFBABBAAGGGGGFFGGGGHHHHGGHHGHHHHHHHHHHGHHFHBFGEFHHHHHHHHGHHHHHHHHGGGGGHHGGGGGEHHHHGHGGFGHHFFHGFFHHEGHHGHHHHHHHGFGGGFFHHHGHHHDHBHCHGGFCGGGEEFFCF?AF
@M02034:409:000000000-BFKT7:1:2109:23507:7537 1:N:0:26
AAAGTCGAGGTGCCTAAAGTGGCAACCCAGACTTCGTGGCAGGTTGGTGGTGTAGAGCTTCCTGTAGCCGCATGGCGTTCGTACTTAAATATGGAACTAACCATTCCAATTTTCGCTGTCTCTTATACACATCTCCGAGCCCACGAGAC
+
3AABAF@BBBAAFGGBGFFFGGGFFGHECGEGHF52B2AE22EBBEEEA1EFGBF5AE335BGHHHHHHE@0?EFECECFGEF1FG43BFGGGG3B?FFF?G3FFFD4GGFHFFGEGGEFGFGFDFFDFG1CGFF<BBBCCFCFCGC/E
@M02034:409:000000000-BFKT7:1:2109:18740:7548 1:N:0:26
AAAGTCGAGGTGCCTAAAGTGGCAACCCAGACTAAGCTTTATGTTGGTGGTGTAGAGCTTCCTGTAGCCGCATGGCGTTCGTACTTAAATATGGTACTAACCATTCCAATTTTCGCTGTCTCTTATACACATTCCGAGCCCACGAG
+
BBBBBFBBBBBBGGGGFGGGGGGHHHHGGHHGHFAA3AFDAFGGGFFGFCFGE3F55BABAFFFA555BAE0EEF1EEECEECFEGF3BFGGG34@BFGHBF3F3FG4FF3FF4/>E<<34BFG4BFDGFFFF3GGACCCCGCC/>
@M02034:409:000000000-BFKT7:1:2109:9100:7549 1:N:0:26
AAAGTCGAGGTGCCTAAAGTGGCAACCCAGACTGGGTAGGGTGTTGGTGGTGTAGAGCTTCCTGTAGCCGCATGGCGTTCGTACTTAAATATGGAACTAACCATTCCAATTTTCGCTGTCTCTTATACACATCTCCGAGCCCACGAGACC
+
AAAAAFBBBBBBGGGGGGGBGGGHHHHGFHHGGH2EA5FDFFFEEHHFFGEFGHHHHFGHFHHHHHHHHGGFGGHFGGGGGG2GHGHFFGGHHHFFGGFEGGHHHHHHFGHHGHGDGGGEHFGFHHGBFG2FCGHFEC@CGGEFGFCEDF
@M02034:409:000000000-BFKT7:1:2109:14055:7553 1:N:0:26
AAAGTCGAGGTGCCTAAAATGGCAACCCAGACTA
+
ABBBAFBBDBBBGGGCGGGGGGHHHHHGGFHGGH
@M02034:409:000000000-BFKT7:1:2109:4538:7553 1:N:0:26
AAAGTCGAGGTGCCTAAAGTGGCAACCCAGACTCAGAAGTCTGTTGGTGGTGTAGAGCTTCCTGTAGCCGCATGGCGTTCGTACTTAAATATGGAACTAACCATTCCAATTTTCGCTGTCTCTTATACACATCTCCGAGCCCACGAGACC
+
ABCCCFCCCBCCGGGGGGGGGGGHHHHGGHHGHHHHHHHFEGHHHHHEFGGGHFHDFGHHGHHHHHHHHGGEGEHGGGGGGFBHHHHGHHHHHH3DHHHGFGFGHFFBFGHHHHGGGFEGBHHHEHFHGHHHHGHDGCGGGGGGGGFGDF
@M02034:409:000000000-BFKT7:1:2109:14922:7562 1:N:0:26
AAAGTCGAGGTGCCTAAAGTGGCAACCCAGACTAAGCGGAAGGTTGGTGGTGTAGAGCTTCCTGTAGCCGCATGGCGTTCGTACTTAAATATGGAACTAACCATTCCAATTTTCGCTGTCTCTTATACACATCTCCGAGCCCACGAGACC
+
BBBBBFBBBBABGGGGGGGGGFFHHHHGGHGFHHHHHGGGGGFGGHGGGGFFGHHHHFHHHHHHHHHHHGGEGGHGGGCGFGHHHHGFFHHHHGFHHHHHHHHHHHHGBGHHHHFDGGGHHGHHHHGHHHFHGHHGGGGGGGHGCCGFGG
@M02034:409:000000000-BFKT7:1:2109:6412:7562 1:N:0:26
AAAGTCGAGGTGCCTAAAGTGGCAACCCAGACTCCTCCGCCGGTTGGTGGTGTAGAGCTTCCTGTAGCCGCATGGCGTTC
+
AAAAAFBAD?AAFFGEGGFGGFDFHHHGGFHGGFHFFFFGGGGGGCG1A1BAE3F555@FBGG5BGFB3>E/AEF1>?/F
@M02034:409:000000000-BFKT7:1:2109:14050:7570 1:N:0:26
AAAGTCGAGGTGCCTAAAATGGCAACCCAGACTAGGCGGAGTGTTGGTGGTGTAGAGCTTCCTGTAGCCGCATGGCGTTCGTACTTAAATATGGAACTAACCATTCCAATTTTCGCTGTCTCTTATACACATCTCCGAGCCCACGAGACC
+
BBCCCFBCCCABGGGGGGCGGGHHHHHGGHHGHHHHGGGGGGHHHHHFGGGFHHHFHHHHHHHHHGHHHGGGGGHHGGGGGGHHHHHGHHHHHHGHGHHHHHHHHHHHHHHHHHGGGGGHHHHHHHFHFHHHHHFGG?CCGGHGGGGGGF
@M02034:409:000000000-BFKT7:1:2109:14847:7573 1:N:0:26
AAAGTCGAGGTGCCTAAAGTGGCAACCCAGACTAGGCGGGGGGTTGGTGGTGTAGAGCTTCCTGTAGCCGCATGGCGTTCGT
+
BBBBBFAABBBBFGFGEFGAGGGFCGFAFHHGGFGAGGGGCCCCC<C.CGDEGBG0DDGHDFFHCGFFFD-AACG.?9A?A;
@M02034:409:000000000-BFKT7:1:2109:9284:7584 1:N:0:26
AAAGTCGAGGTGCCTAAAGTGGCAACCCAGACTTCGGGTCTGGTTGGTGGTGTAGAGCTTCCTGTAGCCGCATGGCGTTCGTACTTAAATATGGAACTAACCATTCCAATTTTCGCTGTCTCTTATACACATCTCCGAGCCCACGAGACC
+
CCCCCFCBCCBCGGGGGGGGGGGHHHHGGHHGHHHGGGHFHHHHGFEEGGGGGHHGHHHHHGHHHHGHHGGFGGHHGGGGGGFHHHHHHHHHHGHHHHHHHHHHHHHHGHGHHHGGGGGGHHHHGHGFFHGGGGFHD/<BGGHGGGGGGG
@M02034:409:000000000-BFKT7:1:2109:19205:7585 1:N:0:26
AAAGTCGAGGTGCCTAAAGTGGCAACCCAGACTCCTACTGTGGTTGGTGGTGTAGAGCTTCCTGTAGCCGCATGGCGTTCGTACTTAAATATGGAACTAACCATTCCAATTATCGCTGTCTCTTATACACATCTCCGAGCCCACGAGCCC
+
BBBBBFBBBBABGGGGGGGGGGGHGHHGGHHGHGGFGHGHHHGGEGGGGGEFGHHFHHHHGHHFB5FFHGGEFGHHGGGGGGHGHHEB3FFGGBFDFHHHHHFHHHFH4BGGGFHFH/?3GHHHBGF?3GFFCGGFD@/BCEGF@?//<C
@M02034:409:000000000-BFKT7:1:2109:19506:7598 1:N:0:26
AAAGTCGAGGTGCCTAAAGTGGCAACCCAGACTGGGTATCTGGTTGGTGGTGTAGAGCTTCCTGTAGCCGCATGGCGTTCGTACTTAAATATG
+
AA11AFAAD1>AGFEFGGGGFAAGHHH?0F00AAEAA1BGHHGHFGCE/A/BG1D211FGHCGEFGHHHG/EEEGCEGG/FE0F>F2@F2@GG
@M02034:409:000000000-BFKT7:1:2109:11493:7602 1:N:0:26
AAAGTCGAGGTGCCTAAAGTGGCAACCCAGACTTATTTGGTTGTTGGTGGTGTAGAGCTTCCTGTAGCCGCATGGCGTTCGTACTTAAATATGGAACTAACCATTCCAATTTTCGCTGTCTCTTATACACATCTCCGAGCC
+
A?A?AFAABBBBGGGFF4GGGGGFHHFEFDHGHF5FFHFHHGGE2GHAFD1FGHHFFFGGFGHH5FBFGEG0EECAEEGFGGBGFGGB@@FEGF33FGGG3?3B?4BBEBGFHFEDG/E??FG4BF3B3BGHHHF2/<@BF
@M02034:409:000000000-BFKT7:1:2109:17811:7604 1:N:0:26
AAAGTCGAGGTGCCTAAAGTGGCAACCCAGACTTAG
+
AAB?>B>>DDBAGGGFGFGDD4BEGHHGG2AFH555
@M02034:409:000000000-BFKT7:1:2109:10198:7606 1:N:0:26
AAAGTCGAGGTGCCTAAAGTGGCAACCCAGACTTGGGTTGTGGGTTGGTGGTGTAGAGCTTCCTGTAGCCGCATGGCGTTCGTACTTAAATATGGAACTAACCATTCCAATTTTCGCTGTCTCTTATACACATCTCCGAGCCCACGAGAC
+
BBBBBFBBBBABGGGGFGGGGGGHHHHGGAGGGHHGHGFEEAFFFGGGEFEEFHHHHGHHHFFGHFHHHFEECGGHHGGGGGFHHHHDGHGGHHHBFFGFFGHHHHFFHGBFHHFCEGGGGHHHFHHGFD2GHHHFHGGGGGFHGGGGGE
@M02034:409:000000000-BFKT7:1:2109:18432:7606 1:N:0:26
AAAGTCGAGGTGCCTAAAGTGGCACCCAGACTGCGCAGCCGGTTGGTGGTGTAGAGCTTCCTGTAGCCGCATGGCGTTCGTACTTAAATATGGAACTAACCATTCCAATTTTCGCTGTCTCTTATACACATCTCCGAGCCCACGAGACCG
+
BBBABFBADBABFGGEGFGFGFFCFGGGDDFHHGGGCEEGFG0EEGABA1BBAFFGHGHFHHHFFHHHFEFGGHAEEFGGAFHHHGFFGHHHHFGFHHFHHEHHHHBFGGHHGF?CFCGHHHH3@FD>C2FGHHGGCGDCFHGG<CDGFC
@M02034:409:000000000-BFKT7:1:2109:11509:7611 1:N:0:26
AAAGTCGAGGTGCCTAAAGTGGCAACCCAGACTTATTTGGTTGTTGGTGGTGTAGAGCTTCCTGTAGCCGCATGGCGTTCGTACTTAAATATGGAACTAACCATTCCAATTTTCGCTGTCTCTTATACACATCTCCGAGCCCACGAGACC
+
CCCCCFBBCCCCGGGGGGGFGGGHHHHGGGHGHHHHHHHHGGEGHHHGGGGFFFHBGHHHHHHHHHHHFGG>EFGFGGGGGGHGHHHGHHHHHGDGGHHHHHGHHGHHHGHHHHGEE??GHGHFFDFF3GFHHHHBD//<DEHGGGCDGG
@M02034:409:000000000-BFKT7:1:2109:21176:7612 1:N:0:26
AAAGTCGAGGTGCCTAAAGTGGCAACCCAGACTAAGAATAATGTTGGTGGTGTAGAGCTTCCTGTAGCCGCATGGCGTTCGTACTTAAATATGGAACTAACCATTCCAATTTTCGCTGTCTCTTATACACATCTCCGAGCCCACGAGACC
+
BBBBBFBBBBBBGGGGGGGGBGGHHHHGECHGHHHHHFGFGGHHHGHGGGGGFGHHHHHHHGHHHHGHHGGCEGHHGGGGGEFGHHHHGHGHHFFHFGFHHHGHHHHGHFGHHFGGGAEGHHHHFHBGFHFHHGDDF//BCGHGGC@DGG
@M02034:409:000000000-BFKT7:1:2109:7550:7615 1:N:0:26
AAAGTCGAGGTGCCTAAAGTGGCAACCCAGACTCCTCCTGCGGTTGGTGGTGTAGAGCTTCCTGTAGCCGCATGGCGTTCGTACTTAAATATGGAACTAACCATTCCAATTTTCGCTGTCTCTTATACACATCTCCGAGCCCACGAGACC
+
BBBCCFBCCCCCGGGGGGGGGGGHHHHGGGHDHGCFHHHHHGGGCGGGGGGEEDG5BAFFFHHHEFHBFEGEEEFC?EEGFEFEHFHHDGHFFEE3FGHHGC3FBFHFGGGHGGEGGGFGFFF3FHFFHFG2FFHF?BCCDGEFGGGGGF
@M02034:409:000000000-BFKT7:1:2109:5082:7619 1:N:0:26
AAAGTCGAGGTGCCTAAAGTGGCAACCCAGACTCAGAATAAGGTTGGGGGTGTAGAGCTTCCTGTAGCCGCATGGCGTTCGTACTTAAATATGGAACTAACCATTCCAATTTTCGCTGTCTCTTATACACATCTCCGAGCCCACGAGACC
+
BBBBBFBA@DBBGGGGGGGGGGGHHHHGGHHGHF3ABADFG5A53BE2A0EEAAF5FDGGFGHGBEFGFEEEFFG1EEFG1>?GCGHHDBGFGE3?FGFH303FB4GBFGHHH3CACB?FFHHH2GHHHGHHHHFFG?CG@/FFF-DGAC
@M02034:409:000000000-BFKT7:1:2109:17820:7622 1:N:0:26
AAAGTCGAGGTGCCTAAAGTGGCAACCCAGACTCATCCGGCGGTTGGTGGTGTAGAGCTTCCTGTAGCCGCATGGCGTTCGTACTTAAATATGGAACTAACCATTCCAATTTTCGCTGTCTCTTATACACATCTCG
+
CCCCCFCCBCCCGGGGGGGGGGGHHHHGGHHGHFH55AEGGGGGGGGEFGGFHHHFHHHHHHHHHHHFHGGEEGHHGGGGGGHHHHHHHHHHHHGHHHHHHHFGHGHHHHHHHHGGGGGHGHHHGHHFFHGHH1FF
@M02034:409:000000000-BFKT7:1:2109:14769:7627 1:N:0:26
AAAGTCGAGGTGCCTAAAGTGCAACCCAGACTGTTGGTCCGGTTGGTGGTGTAGAGCTTCCTGTAGCCGCATGGCGTTCGTACTTAAATATGGAACTAACCATTCCAATTTTCGCTGTCTCTTATACACATCTCCGAGCCCACGAGACCG
+
BBBBBFBBBBABGGGGGGGBFGHHFCFDHDGHHHHFHGHHGGGGGGGGGEFFFHGHHHHGHHHHHHHHEGFGFHFEEEFGFHGHHHGFHHHHHFFCFFGFGFHHHHHHHHHHHGFGGFGHHHHHHHGFFFHCGHHGCGGGGHGGGCGGCC
@M02034:409:000000000-BFKT7:1:2109:26895:7636 1:N:0:26
AAAGTCGAGGTGCCTAAAGTGGCAACCCAGAC
+
AAAAAF?ADDAAFG11FFG3BA0GBAFECF0A
@M02034:409:000000000-BFKT7:1:2109:13583:7638 1:N:0:26
AAAGTCGAGGTGCCTAAAGTGGCAACCCAGACTAATAAGATGGTTGGTGGTGTAGAGCTTCCTGTAGCCGCATGGCGTTCGTACTTAAATATGGAACTAACCATTCCAATTTTCGCTGTCTCTTATACACATCTCCGAGCCCACGAGACC
+
BBBBBFBBDBBBGGGGEGGGGGGHHHHGGHGGHGHHHHHHHHHHHGGGGGGGHHHHHHHHHHHHHHHHHGGEGGHHGGGGGGHHHHFFGHHHHGHHGHHHHHHHHHHHHHHHHHGGGGGHHHHHFHHHHGGHHHGGGCCDGGHGCCGGGG
@M02034:409:000000000-BFKT7:1:2109:15402:7645 1:N:0:26
AAAGTCGAGGTGCCTAAAGTGGCAACCCAGACTGGTGCTTGTGTTGGTGGTGTAGAGCTTCCTGTAGCCGCATGGCGTTCGTACTTAAATATGGAACTAACCATTCCAATTTTCGCTGTCTCTTATACACATCTCGAGCCCCC
+
BBBABFAADBAAGGGFGGGGGGDCHHHGGDGGHHC523B5BF3FGF22BEAFGHEGFHGHGHHHHHGGHGGEGGHHGGGGGEFGGHFFBGBFHHHFFHFEHHFGHHFF4FGHHGGGGGGFHFHH4FGFDGBGBFDF2/?BFD?
@M02034:409:000000000-BFKT7:1:2109:7224:7647 1:N:0:26
AAAGTCGAGGTGCCTAAAGTGGCAACCCAGACTATGGAGTAGGTTGGTGGTGTAGAGCTTCCTGTAGCCGCATGGCGTTCGTACTTAAATATGGAACTAACCATTCCAATTTTCGCTGTCTCTTATACACATCTCCGAGCCCACGAGACC
+
ABCBCFBBBCBCGGGFFGGGGGGHHHHGDHHGHBFDF5B3BFHHHHGGGGEFHHHGHHHHHHHHHHHGHGGGGGHHGGGGGGHHHHHFHFGHHGHGGHHHHEFHHHHGHHHHHHGGGGGHHHHHHHGHFHHHHHFDGCGGGGGGG?FGGG
@M02034:409:000000000-BFKT7:1:2109:10054:7650 1:N:0:26
AAAGTCGAGGTGCCTAAAGTGGCAACCCAGACTCCGACTCCTGTTGGTGGTGTAGAGCTTCCTGTAGCCGCATGGCGTTCGTACTTAAATATGGAACTAACCATTCCAATTTTCGCTGTCTCTTATACACATCTCCGAGCCCACGAGACC
+
BBCCAFBBBBCCGGGGGGGGGGGHHHHGGHGGHHHGGGGGHHHHHHHGGGFGEHHHHHHHHHHHHHHHHGGGGGHHGGGGGGGHHHHHHHHHHGHGHGHGGHHHFHGHHHHHHHGGGGGGGFFHHHFGHHGHHHHFGCGGGGHGCGGDEE
@M02034:409:000000000-BFKT7:1:2109:13716:7661 1:N:0:26
AAAGTCGAGGTGCCTAAAGTGGCAACCCAGACTACGAAGAGGGTTGGTGGTGTAGAGCTTCCTGTAGCCGCATGGCGTTCGTACTTAAATATGGAACTAACCATTCCAATTTTCGCTGTCTCTTATACACATCTCCGAGCCCACGAGACC
+
BBBBAFAABBBBCGGGGGGGGGGHHHHGGHHGHHHGGHGGHHGEHGCFFGGFHHHGFHGHHGHHHHHHHGGGEGHHGGGGGGFHHHHHHHHHHGHHHEFGHHHHHHGHFGHHHGGGGGGGHHHHHHEDGHHHHHGHGBBFGGGGGGGGGG
@M02034:409:000000000-BFKT7:1:2109:14023:7667 1:N:0:26
AAAGTCGAGGTGCCTAAAGTGGCAACCCAGACTCTAATATGGTTGGTGGTGTAGAGCTTCCTGTAGCCGCATGGCGTTCGTACTTAAATATGGAACT
+
BBBAAFBBBAA?4GGFF4FDGGCCHHGGCHEGB3B5A55555DFEF2AEFF13F5E533B3AFGDGHBE?EEE1FEEE11EG1FDGGEFFFFFB33B
@M02034:409:000000000-BFKT7:1:2109:10638:7672 1:N:0:26
AAAGTCGAGGTGCCTAAAGTGGCAACCCAGACTAATCCGAATGTTGGTGGTGTAGAGCTTCCTGTAGCCGCATGGCGTTCGTACTTAAATATGGAACTAACCATTCCAATTTTCGCTGTCTCTTATACACATCTCCGAGCCCACGAGACC
+
BBBB@DABBBABGGGG4FGFGGGHHHHGGHHGHGHHHHG?FFHHHHHGGGEFGFHFHHHHHHHHHFHHHGGGGGHHGGGGGGHHHHHHHHHHHFGGHHHFHHGHHGGHBGHHHHGEFGGGHGHHHHHHFHHHHHHGGCFCGFHGGGGGDE
@M02034:409:000000000-BFKT7:1:2109:21385:7674 1:N:0:26
AAAGTCGAGGTGCCTAAAGTGGCAACCCAGACTCTTGTTTGTGTTGGTGGTGTAGAGCTTCCTGTAGCCGCATGGCGTTCGTACTTAAATATGGAACTAACCATTCCAATTTTCGCTGTCTCTTATACACATCTCCGAGCCCACGAG
+
CCCCCFCCCCCCGGGGFGGGGGGHHHHGGHGGHHFHH5FGHHHHFFAEFDGFG3G55AEF5GFFFFEDFEE0EE11>EE1EE2?FFHBEGHDEF33BGHF3??GGBF?4FFHHEE/??/?BFFG4F4B?CG2FFHFG//C>FGC@>@
@M02034:409:000000000-BFKT7:1:2109:12305:7683 1:N:0:26
AAAGTCGAGGTGCCTAAAGTGGCAACCCAGACTAGGGAGGGGGTTGGTGGTGTAGAGCTTCCTGTAGCCGCATGGCGTTCGTACTTAAATATGGAACTAACCATTCCAATTTTCGCTGTCTCTTATACACATCTCCGAG
+
AAAA35AA32AA4AA5FGDFDFGHFHH?FEDFGHHBGHDAEGGEEEEEEF1?1BDFFFHHGBGF3BGHFE>EEGFFEF?FEGFHHHFF3EDGE33B3BE3E0?GBBBFHGHHBHGFGGGH2FBGBF2FDFBF1F?1C/<
@M02034:409:000000000-BFKT7:1:2109:14369:7696 1:N:0:26
AAAGTCGAGGTGCCTAAAGTGGCAACCCAGACTAGCCT
+
33AAADA?DBABGGG5GFGFFGDHFHHGGH2FHG33B5
@M02034:409:000000000-BFKT7:1:2109:12294:7698 1:N:0:26
AAAGTCGAGGTGCCTAAAGTGGCAACCCAGACTAGGGAGGGGGTTGGTGGTGTAGAGCTTCCTGTAGCCGCATGGCGTTCGTACTTAAATATGGAACTAACCATTCCAATTTTCGCTGTCTCTTATACACATCTCCGAGCCCACGAGACC
+
BBBBBFBBBBBBGGGGGFGGGGGHGGHGGGDGHHHGHHGGGGGGFFGFGFGGHHGHHHHHGGHHHHHHHGGGGGHHGGGGGGHHHHHGFHHHHHFHHHHHHHHHHHHGFHHHHHGGGGGHEGHHHHBDFHHHHHHHGG@DGGHGFGGGGG
@M02034:409:000000000-BFKT7:1:2109:20206:7698 1:N:0:26
AAAGTCGAGGTGCCTAAAGTGGCAACCCAGACTCAGGTTGGTGTTGGTGGTGTAGAGCTTCCTGTAGCCGCATGGCGTTCGTACTTAAATATGGAACTAACCATTCCAATTTTCGCTGTCTCTTATACACATCTCCGAGCCCACGAGACC
+
CCCCCFCCCCBCGGGGCGGGGGGHHHHGFHGGHB3F35BBA2BGFHHEFGFFGHHHHGHHHGHHHHHHHGGEEGHHGGGGGGHEHGHHHHHHHHHHHHHHHHHHHHH4FGHHHHGGGGGHHHHHHHHHHHFHHHHHGCFGGGHGCGGGGG
@M02034:409:000000000-BFKT7:1:2109:25638:7702 1:N:0:26
AAAGTCGAGGTGCCTAAAGTGGCAACCCAGACTCCTCCGCCGGTTGGTGGTGTAGAGCTTCCTGTAGCCGCATGGCGTTCGTACTTAAATATGGAACTAACCATTCCAATTTTCGCTGTCTCTTATACACATCTCCGAGCCCACGAGACC
+
B@BBBFBBBBBBGGGGGGGGGGFHHHHGGHHGHHHHHHGGGEGEFGCGFGEFAGGGFGHHHHHFFGHGHGCEEGHHEGGGGGFHHHFHHHGHHHHGHHHGHHHHHHHHHHHHHGGGGGDFHHHHEGHHGHFHHGGGG/@CGFHGFCGGGF
@M02034:409:000000000-BFKT7:1:2109:14723:7703 1:N:0:26
AAAGTCGAGGTGCCTAAAGTGGCAACCCAGACTTAGAATCCGGTTGGTGGTGTAGAGCTTCCTGTAGCCGCATGGCGTTCGTACTTAAATATGGAACTAACCATTCCAATTTTCGCTGTCTCTTATACACATCTCCGAGCCCACGAGACC
+
CCCCCFCCCCBBFGGGGFGGGGGHHHHGGHHGHGGHHHHHHCFEFGGGGGGGHHHHHHHHHHHHHHHHHGGCGGHHGGGGGGHHHHFGFHHHHHHHGGGHHHGHHHHHGGHHHHGGGGGFHHHHHHHHHHGHHHGFGF/@GGHGGGGGGG
@M02034:409:000000000-BFKT7:1:2109:19399:7705 1:N:0:26
AAAGTCGAGGTGCCTAAAGTGGCAACCCAGACTTCTAAGCCGGTTGGTGGTGTAGAGCTTCCTGTAGCCGCATGGCGTTCGTACTTAAATATGGAACTAACCATTCCAATTTTCGCTGTCTCTTATACACATCTCC
+
BBBBBFBBBBBBGGGGGGGGGGGHHHHGGHHGH555D5D3FEGGGGGGGGFGHHHHHHHHHHHHHHHHHGGFFGHHGGGGGGHHHHFGFFGHHHGHFHHHHHHHHHHHHGHHHHGGGGGHHHHHHHHHFHGHFHHH
@M02034:409:000000000-BFKT7:1:2109:4582:7713 1:N:0:26
AAAGTCGAGGTGCCTAAAGTGGCAACCCAGACTTAGAATAAGGTTGGTGGTGTAGAGCTTCCTGTAGCCGCATGGCGTTCGTACTTAAATATGGAACTAACCATTCCAATTTTCGCTTCTCTTATACACATCTCCGAGCCCACGAGACCG
+
BBBBBFABBBABGGGGGCFBFGGHHEHGGGHDHHFHHHHHHHHGFHGGGGEFFGHGHHHHHGHHHHHGHGGEEGHHGGGGGFHHHHHFHHGHHHHHHHHHGHHGHHBGHHHHHHGGGHGHHHHGHHHHHHHGHHGBDC/DGHGGGGGGFD
@M02034:409:000000000-BFKT7:1:2109:17205:7714 1:N:0:26
AAAGTCGAGGTGCCTAAAGTGGCAACCCAGACTAGTGTGAAGGTTGGTGGTGTAGAGCTTCCTGTAGCCGCATGGCGTTCGTACTTAAATATGGAACTAACCATTCCAATTTTCGCTGTCTCTTATACACATCTCCG
+
AAAAAFBB@DABGFGEGFGGGGGFHFHGGDHGGHHHHGGH5FHHGHCGGGGGHHHFFHGHHHGHHHHHHGGEEGHHGGGGGGHHGHGGDGHHHHEFGHHHHHHHHGHFFFHHHGEGGGGHHHHH?GGHEFDH2G3DE
@M02034:409:000000000-BFKT7:1:2109:19408:7722 1:N:0:26
AAAGTCGAGGTGCCTAAAGTGGCAACCCAGACTTCTAGGCCGGTTGGTGGTGTAGAGCTTCCTGTAGCCGCATGGCGTTCGTACTTAAATATGGAACTAACCATTCCAATTTTCGCTGTCTCTTATACACATCTCC
+
BBBABFAABDAAGGGGFDBEGFEFFHFEFHHGHG55E533F?EAEEEEEEGGHHHGHHHHGFHHHFFHHGGEEGHHGGGGFEBGHHHFFHFFHFHBGFG3FGHHFHHF4GGHHHGGEDABHFHFFGFHGCDHGEFG
@M02034:409:000000000-BFKT7:1:2109:19388:7722 1:N:0:26
AAAGTCGAGGTGCCTAAAGTGGCAACCCAGACTTCTAGGCCGGTTGGTGGTGTAGAGCTTCCTGTAGCCGCATGGCGTTCGTACTTAAATATGGAACTAACCATTCCAATTTTCGCT
+
ABBBBFBBBBAAGFGB4FFFFGGHHHFGGFHGFHGHHHGHHGGGEA?FA1AFGFDFAGHHGFHFGHHFHDGCEEHHC1>FG?FEGFHGBF44?33BC?FGGH?FEGFHGGHHEG//E
@M02034:409:000000000-BFKT7:1:2109:24967:7729 1:N:0:26
ACAGTCGAGGTGCCTAAAGTGGCAACCCAGA
+
>11>AFAA1A>ABGGGGFGG1FFF1EBAC0E
@M02034:409:000000000-BFKT7:1:2109:18498:7734 1:N:0:26
AAAGTCGAGGTGCCTAAAGTGGCAACCCAGACTTTGTGGAAGGTTGGTGGTGTAGAGCTTCCTGTAGCCGCATGGCGTTCGTACTTAAATATGGAACTAACCATTCCAATTTTCGCTGTCTCTTATACACATCTCCGAGCCCACGAGACC
+
CCCCCFCBBCBBGGGGGGGGGGGHGHHGGHHGHHHHHHGHHHGHHHGEFGGGHGHFGHHHHHHHHHHHHFGEGGHHGGGGGFFHHHHHHHHHHHGHHHHHHHHHHHHHHHHHHHGGGGGHHHHHHHHHFHFHHHHHGCGGGGHGGGGGGG
@M02034:409:000000000-BFKT7:1:2109:26306:7744 1:N:0:26
AAAGTCGAGGTGCCTAAAGTGGCAACCCAGACTTCTCTGCGGGT
+
AAAAAF1A1DAAFGGBCGFGCFCHHGHGGGC0E21D1A11AEEE
@M02034:409:000000000-BFKT7:1:2109:21966:7752 1:N:0:26
AAAGTCGAGGTGCCTAAAGTGGCAACCCAGACTGGGAGGGATGTTGGTGGTGTAGAGCTTCCTGTAGCCGCATGGCGTTCGTACTTAAATATGGAACTAACCATTCCAATTTTCGCTGTCTCTTATACACATCTCCGAGCCCACGAGAC
+
BBBBBFBBDBAAGGGGGGGFGGGHHHHGGHHGHHHHGGGGGHGHGHHGGGEFHHHGHHHHHGHHHHHHHGGGGGHFFGGGGFGHHHHGGHGHHHGHHHGFHHGHHHGHHHGHHHFFGGGHFFBGGHHHHHFHGGGFG/BFGGHGGCGGD
@M02034:409:000000000-BFKT7:1:2109:16538:7753 1:N:0:26
AAAGTCGAGGTGCCTAAAGTGGCAACCCAGACTAATCCTCCGGTTGGTGGTGTAGAGCTTCCTGTAGCCGCATGGCGTTCGTACTTAAATATGGAACTAACCATTCCAATTTTCGCTGTCTCTTATACACATCTCCGAGCCCACGAGACC
+
CCCCCFCDDDCCGGGGGGGGGGGHHHHGGHHGHHHHHHHHHGGGGGGGGGGGHHHGHHHHHGHHHHHHHGGEGGHHGGGGGGHHHHHHHHHHHHHHGHHHHHHHHHHHHGHHHHGGGGGHHHHHHHHHHHHHHHHHGG?CGGHGGGGGGG
@M02034:409:000000000-BFKT7:1:2109:16519:7755 1:N:0:26
AAAGTCGAGGTGCCTAAAGTGGCAACCCAGACTGATCCTCCGGTTGGTGGTGTAGAGCTTCCTGTAGCCGCATGGCGTTCGTACTTCAATATGGAACTAACCATTCCAATTTTCGCTGTCTCTTATACACATCTCC
+
AAABADAAD@>AGGCBGFGGFFGBGEFE22AFH33FF5F3BEEEGG?EFE1BG3DDGFFHFFGHFE5DDFG0EEGFGGCEGEFAGH4B3F4BG3B3BBD3CFGHGHGGEFHHHHG/EEGHHFGFHHGHFHFFHGFD
@M02034:409:000000000-BFKT7:1:2109:18984:7758 1:N:0:26
AAAGTCGAGGTGCCTAAAGTGGCAACCCAGACTCA
+
BBBBBFABBBABGGGGGGGEGFFHHHGGEDFGHFH
@M02034:409:000000000-BFKT7:1:2109:16890:7764 1:N:0:26
AAAGTCGAGGTGCCTAAAGTGGCAACCCAGACTCAGCTCAGGTTGGTGGTGTAGAGCTTCCTGTAGCCGCATGGCGTTCGTACTTAAATATGGAACTAACCATTCCAATTTTCGCTGTCTCTTATACACATCTCCGAGCCCACGAGACCG
+
BCCCBFABBCB@FGGGGGGGGGGHHHHGGHGGHHHBGHHHHBEFGEFFFGGGHHFGHHHHFGHHGHHFEFCFGHHGGGEGGHEHHHHEGFHFFHHBGHHHHBFGHFFEGHHHHGFGG?GHHHHGHBHHHGFHHHHGCFGGGHGGCC/<F@
@M02034:409:000000000-BFKT7:1:2109:19871:7768 1:N:0:26
AAAGTCGAGGTGCCTAAAGTGGCAACCCAGACTTATAGTTGGGTTGGTGGTGTAGAGCTTCCTGTAGCCGCATGGCGTTCGTACTTAAATATGGAACTAACCATTCAATTTTCGCTGTCTCTTATACACATCTCCGAGCCCACGAGACCG
+
BBAABFBBBBBBGGGGGGGGFDFFFHHGGHGGH5DFBFBFHHGGFGG2FEBFGGDDG5FGHFHFGHHHHFGEEFGFEEGFGGGHHHHFBGFHGGFHGHHHHHGHGHHGGHFHHGEFGEHHHHHHHHHFHFFFGHHGCGGCFEGGCFGGG?
@M02034:409:000000000-BFKT7:1:2109:26244:7770 1:N:0:26
AAAGTCGAGGTGCCTAAAGTGGCAACCCAGACTTGTTTGCCTGTTGGTGGTGTAGAGCTTCCTGTAGCCGCATGGCGTTCGTACTTAAATATGGAACTAACCATTCCAATTTTCGCTGTCTCTTATACACATCTCCG
+
CCCCBFBBCCABGGGGGGGGGGGHHHHGGHHGHH35B2AF3BGGHHHEGGGGHHHHHHHHHHHHHHHHGGGEGGHHGGGGGEFHHHHHHHGHHHFGFHHGHGFHHHHHHHHHHHGGGGGGHHHHHH444B222?B2?
@M02034:409:000000000-BFKT7:1:2109:21972:7781 1:N:0:26
AAAGTCGAGGTGCCTAAAGTGGCAACCCAGACTTGTTGGTTTGTTGGTGGTGTAGAGCTTCCTGTAGCCGCATGGCGTTCGTACTTAAATATGGAACTAACCATTCCAATTTTCGCTGTCTCTTATACACATCTCCGAGCCCACGAGACC
+
BBBAAFBBB2AAGGGGFFGGGGGFGGHGGHGGHHHFHHHBFGDBFGHFFEAFFGHGGHFHFGHH5AGGHGGGGGHHGGGGGGFHHHGGGGGFHHFBFFGFHFFHHHGEFHHHHGGGGGEFHHHH3FDGFGBHF3BBC<CCD/GFG?FGG?
@M02034:409:000000000-BFKT7:1:2109:10927:7783 1:N:0:26
AAAGTCGAGGTGCCTAAAGTGGCAACCCAGACTAATGAGCAGGTTGGTGGTGTAGAGCTTCCTGTAGCCGCATGGCGTTCGTACTTAAATATGGAACTAACCATTCCAATTTTCGCTGTCTCTTATACACATCTCCGAGCCCACGAGACC
+
BBBBBFBBBBABGGGGGGGFGGGHFHHFGHDGHHHHHFGH3B2FBGAEEGEEGHHFGHHHGHHGHHHGHGGGGGHHGGGGGGHHHHHGHHHHHGFGHHHHHHHHHHHHFGHHHHGGG/EFHHHHHHHBFHFFGHHHGCDCCGHGGFGGGG
@M02034:409:000000000-BFKT7:1:2109:26221:7784 1:N:0:26
AAAGTCGAGGTGCCTAAAGTGGCAACCCAGACTTGTTTGCCTGTTGGTGGTGTAGAGCTTCCTGTAGCCGCATGGCGTTCGTACTTAAATATGGAACTAACCATTCCAATTTTCG
+
AAAB>DAABDAAGFGFFGFGFFCFFHFGGEEGHFCDDGFHGHBA5FC2AA1FGHHHBGHHGGFH5FDFHGGAEEGF@E@EG?BGCGGGGHHHHGFDFCFBFHBGHG4F4FGHHHC
@M02034:409:000000000-BFKT7:1:2109:13344:7789 1:N:0:26
AAAGTCGAGGTGCCTAAAGTGGCAACCCAGACTGGTTCTACTGTTGGGGTGTAGAGCTTCCTGTAGCCGCATGGCGTTCGTACTTAAATATGGAACTAACCATTCCAATTTTCGCTGTCTCTTATACACATCTCCAGCCCACGAGACCGT
+
CCCCCFCBDBBBGGGGGGGGGGGHHHHGGHHDH3EGFFHHHGHHFHAECEEAFA5DAGFGBGFH5FH3EE@EG1EEEE11EF1GGHHBFHHEGEF3GFHF0BBGHE?BFGHHGCAEEAHHHHHHHFH3C2BFGDF3F2/BCFDC/EA?/E
@M02034:409:000000000-BFKT7:1:2109:24836:7795 1:N:0:26
AAAGTCGAGGTGCCTAAAGTGGCAACCCAGACTAAGGTTGCTGTTGGTGGTGTAGAGCTTCCTGTAGCCGCATGGCGTTCGTACTTAAATATGGAACTAACCATTCCAATTTTCGCTGTCTCTTATACACATCTCCGAGCCCACGAGACC
+
ABAABDAADBAACGGGGGGFGG2FCGHAFFHCGH3A3DBFF3FHGFGBCE1FHFGFGHHHHBHHFHHFHGEEEGHHGGGFGGFGHHHDHHGDGGBHHHGGFHHHHHGFFGHHHHGCGCGHHHHHBHHHGHDGHHHEGCGC?FHGCG//<<
@M02034:409:000000000-BFKT7:1:2109:10064:7796 1:N:0:26
AAAGTCGAGGTGCCTAAAGTGGCAACCCAGACTCATGGTGGGGTTGGTGGTGTAGAGCTTCCTGTAGCCGCATGGCGTTCGTACTTAAATATGGAACTAACCATTCCAATTTTCGCTGTCTCTTATACACATCTCCG
+
BBBBAFAABDABGGGGFFGGGGGHHHFGGHCGHF3DGFDGGGGGGGCAFFDFFGGFGAFGEGFFGDGFEFG0EEF1/EGGGD2GFFE@DDGFHHBDFFFB?F3BFDFBGFGGGDFACA?F3FFG3FGFG22FCGH2<
@M02034:409:000000000-BFKT7:1:2109:21960:7798 1:N:0:26
AAAGTCGAGGTGCCTAAAGTGGCAACCCAGACTTGTTGGGTTGTTGGTGGTGTAGAGCTTCCTGTAGCCGCATGGCGTTCGTACTTAAATATGGAACTAACCATTCCAATTTTCGCTGTCTCTTATACACATCTCCGAGCCCACGAGAC
+
BBBCBFAABCABGGGGGGFFGGGHHHHGEHHGHBG55FG22AEEHHEFGGGGHHHHHHHHHHHHHHHHGGGGGGHGGGGGGGHHHHFFHHGHHFGFFHGHHHFGHHHHGHHHHHGGGGGGHHHHHHHHHHFHHHGGGCDCGGHGCCGGG
@M02034:409:000000000-BFKT7:1:2109:4501:7809 1:N:0:26
AAAGTCGAGGTGCCTAAAGTGGCAACCCAGACTAAGCATAATGTTGGTGGTGTAGAGCTTCCTGTAGCCGCATGGCGTTCGTACTTAAATATGGAACTAACCATTCCAATTTTCGCTGTCTCTTATACACATTTCCGAGCCCACGAGAC
+
BAABBFBBBB>AFGGGGGGFFDECGHH2FGGFGB33A5BFDFEEFF2EFFAAAFG55FGHDGFFGGF5FEGEGGHGGFGEGECGHEF3@FD@FBD3FGF3@GHHHHGG4BBFHFEAF/?3BFGFHFFF4FD233BFDE/?DEFEGCGCG
@M02034:409:000000000-BFKT7:1:2109:10079:7809 1:N:0:26
AAAGTCGAGGTGCCTAAAGTGGCAACCCAGACTCATGGTG
+
3AAAADAADDAAFGGGGGGFFFCB4FF22EE23AFBBGG5
@M02034:409:000000000-BFKT7:1:2109:6954:7813 1:N:0:26
AAAGTCGAGGTGCCTAAAGTGGCAACCCAGACTGGTGGTCAGGTTG
+
BBBBBFABBBABGGGGGGGGGGEGHHHGGH22BG2F222B52BFAG
@M02034:409:000000000-BFKT7:1:2109:11692:7814 1:N:0:26
AAAGTCGAGGTGCCTACAGTGGCAACCCAGA
+
>1>1>@A>>1>>AFB111BB1FAGBCFE00B
@M02034:409:000000000-BFKT7:1:2109:6009:7821 1:N:0:26
AAAGTCGAGGTGCCTAAAGTGGCAACCCAGACTCTTTGGATGGTTGGTGGTGTAGAGCTTCCTGTAGCCGCATGGCGTTCGTACTTAAATATGGAACTAACCATTCCAATTTTCGCTGTCTCTTATACACATCTCCGAGCCCACGAGACC
+
ABBBAF>ADD>AFGFGGGFFGGGHHHHFGHHGGBGGHHHHHHGHHGGAFEEFHFH5GDFHHFHFGHFFHGCEEGHAEGGEGE2CGGF3GBFGHBDFGGFFGFHHHHFB?FHHHGEEGCGFHHGHFFGGHFHHFFDFF?GGGFHGGGGGGE
@M02034:409:000000000-BFKT7:1:2109:4710:7828 1:N:0:26
AAAGTCGAGGTGCCTAAAGTGGCAACCCAGACTAATAGTCAGGGTGGTGGTGTAGAGCTTCCTGTAGCCGCATGGCGTTCGTACTTAAATATGGAACTAACCATTCCAATTTTCGCTGTCTCTTATACACATCTCCGAGCCCACGAGAC
+
AAAAAFAADDAAGGG1CGG3EFCFHFHGC0CFHBGG2G2FDGF0B/A/BEGGAF1AADGCGFGHH2GG1E@EEGHGEGGFGGF/EGHHDGHFD@@11FGFH01FHHEE2FFFGHG/E/?GBDGHGGHHBFG1FGFGCGCCCAGCCC?AF
@M02034:409:000000000-BFKT7:1:2109:25920:7832 1:N:0:26
AAAGTCGAGGTGCCTAAAGTGGCAACCCAGACTTTGCCTTGTGTTGGTGGTGTAGAGCTTCCTGTAGCCGCATGGCGTTCGTACTTAAATATGGAACTAACCATTCCAATTTTCGCTGTCTCTTATACACATCTCCGAGCCCACGAGACC
+
BCCCBFBCCCCCGGGGFGFFGGGHHHHGGHHGHHGHHHHFHDHHHHHEFGEFHHHGHHHHGHHHHHHHHGGGGGHHGGGGGGHHHHGHHHFGHHHHHHGHHHHHFHHHFGHHHHGGGGGHHHHHHHGHHHGHFHGHGCGGGGFFFGGGGA
@M02034:409:000000000-BFKT7:1:2109:7873:7837 1:N:0:26
AAAGTCGAGGTGCCTAAAGTGGCAACCCAGACTCATAAGAAGGTTGGTGGTGTAGAGCTTCCTGTAGCCGCATGGCGTTCGTACTTAAATATGGAACTAACCATTCCAATTTTCGCTGTCTCTTATACACATCTCCGAGCCCACGAGACC
+
B@ABBFBBBBABGGGGGGGGFGGHHHHGGHHGHHHGGHHHFHFFGHCGECGFHHHGHHHHFHHHGHHHHGGGGGHHGGGGGGHHHHHGHHHHHGHGHHHHFHHHHHGHHHHHHHGGGGGFHFHHGGGGGHHHHHFGFDGGGGCFCCGGGF
@M02034:409:000000000-BFKT7:1:2109:16642:7845 1:N:0:26
AAAGTCGAGGTGCCTAAAGTGGCAACCCAGACTTTTGTTGGGGTTGG
+
AABBAFBABDABGGGGGGGGGGGHHHHGAGHGH5F5F2B222A22AE
@M02034:409:000000000-BFKT7:1:2109:5797:7846 1:N:0:26
AAAGTCGAGGTGCCTAAAGTGGCAACCCAGACTCATCCGTAGGTTGGTGGTGTAGAGCTTCCTGTAGCCGCATGGCGTTCGTACTTAAATATGGAACTAACCATTCCAATTTTCGCTGTCTCTTATACACATCTCCGAGCCCACGAGACC
+
BBBBBF@BBBBBGGGGGGGFGFGHHHHGGGHGHHHHHHGFFAEHHHGECEEFHHHFHGHHHHHGGFHHHGF0EEHHGGGEGGFEHGFEFHBGHFFHGHHGHHFGHHHHBBGHHHGAEAEDGFGGGHHHHHGFHHHFGB?CBGEC@??AEF
@M02034:409:000000000-BFKT7:1:2109:16620:7847 1:N:0:26
AAAGTCGAGGTGCCTAAAGTGGCAACCCAGACTTTGGTTTTGGTTG
+
CBCCBFBBBCBBGGGGGBGGGGGHHHHGGHGEHFGDH2B2AAEHCA
@M02034:409:000000000-BFKT7:1:2109:6870:7860 1:N:0:26
AAAGTCGAGGTGCCTAAAGTGGCAACCCAGACTAATAAGAATGTTGGTGGTGTAGAGCTTCCTGTAGCCGCATGGCGTTCGTACTTAAATATGGAACTAACCATTCCAATTTTCGCTGTCTCTTATACACATCTCCGAGCCCACGAGACC
+
AABBBFBBCCBBGGGGGFGFGGGHHHHGGHHGHFFHFHHHFHHHHHHEFGGFGFHGHHHHHHHHHHHFHGGGGGHHGGGGGGFHHHHHHHHFHHGEFHHHEHFHFHGHFGHHHHGGGGGHHHGHHHHHGHGFHHHFFCGGGGHECGGGGF
@M02034:409:000000000-BFKT7:1:2109:17797:7862 1:N:0:26
AAAGTCGAGGTGCCTAAAGTGGCAACCCAGACTCTGATGTCGGTTTGGTGGTGTAGAGCTTCCTGTAGCCGCATGGCGTTCGTACTTAAATATGGAACTAACCATTCCAATTTTCGCTGTCTCTTATACACATCTCCGAGCCCACGA
+
CCCCCFBCCCCCGGGGGGGGGGGGHHHGGHHGHHHH5A55DGGGGGGG1FAAAF3FADAGGHFFDBDAG31E>AEC1>FE1EA21FGGH@F44GHHH3FG3GH3GFFDHDDGHFBEEE/<3B3DF3BBGDC2GGGBGE/BFGGFFCC
@M02034:409:000000000-BFKT7:1:2109:9296:7864 1:N:0:26
AAAGTCGAGGTGCCTAAAGTGGCAACCCAGACTTCGTGGTGG
+
AAA?>DA11>AAFGGFGFBAFFFHHCAE000F1DFGGCEBAA
@M02034:409:000000000-BFKT7:1:2109:18000:7865 1:N:0:26
AAAGTCGAGGTGCCTAAAGTGGCAACCCAGACTCCTCCGCAGTTGGTGGTGTAGAGCTTCCTGTAGCCGCATGGCGTTCGTACTTAAATATGGAACTAACTATTCCAATTTTCGCTGTCTCTTATACACATCTC
+
AABBBFBBBBBAGGGGGGGGGGGHHHHGGHHGHHBHFF?EFEAF5G1B1F113D5B53AF3BBG5GH3A0>EEFH/F@1EFH1F@GG3FDF4BG33B3FF34BBH444BFFGHC?E?/?BFF33B33FBD?G3G
@M02034:409:000000000-BFKT7:1:2109:6260:7869 1:N:0:26
AAAGTCGAGGTGCCTAAAGTGGCAACCCAGACTCAGACGCCGGTTGGTGGT
+
BBBBBFBBBBBB4GGGFGGGGGGHHHHGGFBFGGBFB3AAAEGGEE?A1AE
@M02034:409:000000000-BFKT7:1:2109:21750:7885 1:N:0:26
AAAGTCGAGGTGCCTAAAGTGGCAACCCAGACTAAGTATCAGGTTGGTGGTGTAGAGCTTCCTGTAGCCGCATGGCGTTCGTACTTAAATATGGAACTAACCATTCCAATTTTCGCTGTCTCTTATACACATCTCCGAGCCCACGAGACC
+
BBCCBFBBBBABGGGGGGGGGGGGHHHGGHHGHHHHGHHHHHHHHHGFFGGGHHHHHHHHHHHHHHHGHGGEFGHFGGGGGFHHHHHHHHHHHHGGHHHGHGFGHHHGHHHHHHGGGGGGHGHHHGFHFHGHHHHGGGGGGGHGGGGGGF
@M02034:409:000000000-BFKT7:1:2109:9000:7886 1:N:0:26
AAAGTCGAGGTGCCTAAAGTGGCAACCCAGACTTTGTTTCCGGTTGGTGGTGTAGAGCTTCCTGTAGCCGCATGGCGTTCGTACTTAAATATGGAACTAACCATTCCAATTTTCGCTGTCTCTTATACACATCTCCGAGCCCACGAGACC
+
AAAAAFBBBBABCGGGGGGFGGEHHHHGEHHGHHHHHHHHHGGEEGGEFGFFFEGGFHHHHHHHHFHGHGGEGGGFEEGGGEFHHHHGHHHFHEFEFHFFGHGHHHGHHHHHHHGGGDEFHFGHGHFHFGFHHHBGGCGGGFFGGGGGGG
@M02034:409:000000000-BFKT7:1:2109:23221:7887 1:N:0:26
AAAGTCGAGGTGCCTAAAGTGGCAACCCAGACTATGACGACGGTTGGTGGTGTAGAGCTTCCTGTAGCCGCATGGCGTTCGTACTTAAATATGGAACTAACCATTCCAATTTTCGCTGTCTCTTATACACATCTCCGAGCCCACGAGACC
+
CBBCCFBBBCCCGGGGFGGGGGGHGHHGGHGGHGHHHHGGCCCEFGGEFEGGFGGBEBHHFHFFHGHFGGGEEGGEFEEFFEEEHHHFEFHHHHD?GGGH3FBGHFGFDFGHHBDDGGDDHFHHGHHHFHBGHGG<?<@DCFHECC?EDF
@M02034:409:000000000-BFKT7:1:2109:17094:7890 1:N:0:26
AAAGTCGAGGTGCCTAAAGTGGCAACCCAGACTCGGTAGTCTGTTGGTGGTGTAGAGCTTCCTGTAGCCGCATGGCGTTCGTACTTAAATATGGAACTAACCATTCCAATTTTCGCTGTCTCTTATACACATCTCCGAGCCCACGAGACC
+
BABBADAADAAAGGGGFGGFGGGHHGHGGHHGHHGGGGEBGGFHHHHAFFAFFGHHHHHHHHFHHHHHHGGEEGHGGGGGGFGHHHFFHGHHHG3BEHFHFCGGFHGGBGGHHBEECEGHHHHHBHHHEFHHGHGDGF//BFHGGC@EFF
@M02034:409:000000000-BFKT7:1:2109:24490:7891 1:N:0:26
AAAGTCGAGGTGCCTAAAGTGGCAACCCAGGTTGGTGGTGTAGAGCTTCCTGTAGCCGCATGGCGTTCGTACTTAAATATGGAACTAACCATTCCAATTTTCGCTGTCTCTTATACACATCTCCGAGCCCACGAGACCGTACTAG
+
BBBBBFBBBDABGGGGCGGGGGGFFHGAFHGHGHGGGGEGHHHHHGHHHHHHHHHHGGG0EEHGGGGGGEFEGHHHGFFGHHGHHHDFGGEHHH4FFGGHHFE>GGFFFHHHFGHBBGFGFGHFE@CCBFFGF>@DD/CEHGHGH
@M02034:409:000000000-BFKT7:1:2109:16390:7892 1:N:0:26
AAAGTCGAGGTGCCTAAAGTGGCAACCCAGACTAATCATAATGTTGGTGGTGTAGAGCTTCCTGTAGCCGCATGGCGTTCGTACTTAAATATGGAACTAACATTCCAATTTTCGCTGTCTCTTATACACATCTCCGAGCCCACGAGACCG
+
BABCCFCCCCBCGGGGGGGGGGGHHEHGGHHFHHHHHHHHGGHHHHHEFGGFHHHHHHHHHHHHHHHHHGGEFGHHGGGGGGHHHHGGHHGHHHFGHHHHHHHHHHHHHHHHHGEGGFHHHHHHHHGHHGHHHHGGCGFGGHGGGFGGGG
@M02034:409:000000000-BFKT7:1:2109:26655:7901 1:N:0:26
AAAGTCGAGGTGCCTAAAGTGGCAACCCAGACTGAGGGGGGTGTTGGGG
+
BBBBBFBBBBBBGGGGG4FGGCGHHHHGFH22B33B222AEE@FAH//<
@M02034:409:000000000-BFKT7:1:2109:23008:7903 1:N:0:26
AAAGTCGAGGTGCCTAAAGTGGCAACCCAGACTAATCTTAAGGTTGGTGGTGTAGAGCTTCCTGTAGCCGCATGGCGTTCGTACTTAAATATGGAACTAACCATTCCAATTTTCGCTGTCTCTTATACACATCTCCGAGCCCACGAGACC
+
AAAAADA1ADAACGGBAFGFAGFFHHHGGHFGHHDGHHGHFHFGGGGGGG?GHHHFGGHHHGHHHHHGHCEEEGHHGGGGGGGHHHFGEGFHHHDBGHHGFGHHHHHHHHGGHHGEGGGGGEHHFGHGGHFHHHFF/>@CGGHEGGG??F
@M02034:409:000000000-BFKT7:1:2109:17092:7907 1:N:0:26
AAAGTCGAGGTGCCTAAAGTGGCAACCCAGACTCGGTAGTCTGTTGGTGGTGTAGAGCTTCCTGTAGCCGCATGGCGTTCGTACTTAAATATGGAACTAACCATTCCAATTTTCGCTGTCTCTTATACACATCTCCGAGCCCACGAGACC
+
ABABADBBCCBCGGGGGGGGGGGHHHHGGHHGHHGGEFFFGHHHHHHGGGGGGHHHHHHHHHHHHHHHHGGEFFHHGGGGGGGHHHHHHHHHHHGGHHHHHHHHHHGHHGHHHFGGGGGHHHHHHHHHHHHHHHHHGGCGGGHGCGCGGG
@M02034:409:000000000-BFKT7:1:2109:14321:7909 1:N:0:26
AAAGTCGAGGTGCCTAAAGTGGCAACCCAGACTACGAAGAAGGTTGGTGGTGTAGAGCTTCCTGTAGCCGCATGGCGTTCGTACTTAAATATGGAACTAACCATTCCAATTTTCGCTGTCTCTTATACACATCTCCGAGCCCACGAGACC
+
AABCAFBBBBCCGGGFGGGGGGGHHHHGGHHGHHHGGHGGBGHHHGGGFGGGHHHEGHHHHHHHHGHGGGGEGGHEGGGGGGFHHHHHHGHHHHFGFHHHCGDGBGGFHHHHHHGGGGFFHHHHHHHHHFFHFHHGG?DFGGHGGGCGGG
@M02034:409:000000000-BFKT7:1:2109:9598:7916 1:N:0:26
AAAGTCGAGGTGCCTAAAGTGGCAACCCAGACTATGCAGGCTGTTGGTGGTGTAGAGCTTCCTGTAGCCGCATGGCGTTCGTACTTAAATAT
+
CCCCCFBCCCACGGGGGGGGGGGHHHHGDHEEBD5FFHGHEHHHFHA221EF13FDE5DGBGHHF5F5AAF0BEC1>EEFE>2A1FF33BF@
@M02034:409:000000000-BFKT7:1:2109:26906:7920 1:N:0:26
AAAGTCGAGGTGCCTAAAGTGGCAACCCAGACTGAGACTAAGGTTGGTGGTGCAGAGCTTCCTGTAGCCGCATGGCGTTCGTACTTAAATATGGAACTAACCATTCCAATTTTCGCTGTCTCTTATACACATCTCCGAGCCCACGAGACC
+
BBBBADAADBBBGGGGFGGGGGGHHHHGGHHGHHF3DCHH3GHH3FAEA1EF3BG5FFGB5FDGGFGBGGE0EE110E/?A?21FEGF34BBD333BFGH3?3B?4G44BEGFFE?EFEFGBFF4?GGHGHHHFGHGC/BDEAF@/@C??
@M02034:409:000000000-BFKT7:1:2109:10790:7923 1:N:0:26
AAAGTCGAGGTGCCTAAAGTGGCAACCCAGACTGGGTTTGTTGTTGGTGGTGTAGAGCTTCCTGTAGCCGCATGGCGTTCGTACTTAAATATGGAACTAACCATTCCAATTTTCGCTGTCTCTTATACACATCTCCGAGCCCACGAGACC
+
BBBBBFBABBBBGGGFGBGBGGGHHHHGGHHGHHHHHGGGHHHHHHHGGGEFHHHHHHHHHHHHHHHHHGGGGGHHGGGGGGHHHHGFHHHHHGHHGHHFHHHHHHHHHHHHHHGGGGGGHHHHHHHHHHHHHHGFFBDGGGGGGGGCGG
@M02034:409:000000000-BFKT7:1:2109:4318:7938 1:N:0:26
AAAGTCGAGGTGCCTAAAGTGGCAACCCAGACTCGTCCTCCTGTTGGTGGTGTAGAGCTTCCTGTAGCCGCATGGCGTTCGTACTTAAATATGGAACTAACCATTCCAATTTTCGCTGTCTCTTATACACATCTCCGAGCCCACGAGACC
+
CCBCCFBCCCCCGGGGGGGGGGGHHHHGGHHGHHGHGGGHHHHHHHGGGGGGHHHHHHHHHHHHHHHHHGGGGGHHGGGGGGHHHHHFFHHHHHFFGHFFHHHHHHGHHHHHHHGEGCFFHHHHGHFBFFHHFHHFGDGGGGHGGGGGGG
@M02034:409:000000000-BFKT7:1:2109:24668:7947 1:N:0:26
AAAGTCGAGGTGCCTAAAGTGGCAACCCAGACTCCTACTCCGGTTGGTGGTGTAGAGCTTCCTGTAGCCGCATGGCGTTCGTACTTAAATATGGAACTAACCATTCCAATTTTCGCTGTCTCTTATACACATCTCCGAGCCCACGAGACC
+
CCCCCFCBCCBBGGGGGGGGGGGHHHHGGHHGHHFGGFHHHEEEFGGECEGGADHBEDGGBGGHGFGFFGGEEEFCE1EFFEGGHGGEBGHGHG33GGHHC?3GFGHFEGGHH4EEGCDFHHHGFGHHFFFFHBFFDCGFCEEFCGGGGE
@M02034:409:000000000-BFKT7:1:2109:10554:7948 1:N:0:26
AAAGTCGAGGTGCCTAAAGTGGCAACCCAGACTAGGAGGTGGGTTGGTGGTGTAGAGCTTCCTGTAGCCGCATGGCGTTCGTACTTAAATATGGAACTAACCATTCCAATTTTCGCTGTCTCTTATACACATCTCCGAGCCCACGAGACC
+
CABCCFBBCBBCGGGGGGGGGGGHHHHGGHHGHGHHGHGBEFGGGGGEGGEFGHHHHHHHHHHHHHHHHGGGGGHFGGGGGEHHHHHHHHHHHGHHFHGHHHGHHHHHGGHHHHGGGGGGHHHHHHHHGFFHHHHGGGGGGGHGGGGGGE
@M02034:409:000000000-BFKT7:1:2109:23569:7956 1:N:0:26
AAAGTCGAGGTGCCTAAAGTGGCAACCCAGACTGGGAAGAAGGTTGGTGGTGTAGAGCTTCCTGTAGCCGCATGGCGTTCGTACTTAAATATGGAACTAACCATTCCAATTTTCGCTGTCTCTTATACACATCTC
+
AAB?ADA>D>>AGGFGFGA65FEGHHHGGAGDFE2AFGEH3GHHHHGCECEE1GGHGHFHGFGHHEH5BEG@FEA1>EEFEEGEGGGGHHFFD333BCF?GA3BB?FFHHGHHFEGG?/B4FGBBGHHFBFFE?G
@M02034:409:000000000-BFKT7:1:2109:9297:7964 1:N:0:26
AAAGTCGAGGTGCCTAAAGTGGCAACCCAGACTCAGCGTCCGGTTGGTGGTGTAGAGCTTCCTGTAGCCGCATGGCGTTCGTACTTAAATATGGAACTAACCATTCCAATTTTCGCTGTCTCTTATACACATCTCCGAGCCCACGAGACC
+
BBBBBFBBBBABGGGGGGGGGGGHHGHGGHHGHHGHHGGGGGGGGGGEFGEFHHHHGHHHHHHHHHHHHGGGGGHHGGGGGGFHHHHGHHHHHGHEFHGFHHBFHHFFHGHHHFGGGGGHHHHHFHBHGHDHFHHHGFFCFEHGFGG?DG
@M02034:409:000000000-BFKT7:1:2109:6701:7965 1:N:0:26
AAAGTCGAGGTGCCTAAAGTGGCAACCCAGACTGATTAGAAGGTTGGTGGTGTAGAGCTTCCTGTAGCCGCATGGCGTTCGTACTTAAATATGGAACTAACCATTCCAATTTTCGCTGTCTCTTATACACATCTCCGAGCCCACGAGACC
+
BAB?AFAAADABGFGGGGGDGFGHFEHGGH2FGHHHCFGEFFH3FGGEFE11FGA5FHBHHGHHH5FGFFGCEFHFFGGGGGGHGHHGHF4@GGH3BEDFCGDHHGHHHFGHGFEAAEFDGBGHHHEGBGHHFF??/B/>BFHGG/<DDA
@M02034:409:000000000-BFKT7:1:2109:6160:7967 1:N:0:26
AAAGTCGAGGTGCCTAAAGTGGCAACCCAGACTTAGCTTAATGTTGGTGGTGTAGAGCTTCCTGTAGCCGCATGGCGTTCGTACTTAAATATGGAACTAACCATCCAATTTTCGCTGTCTCTTATACACATCTCCGAGCCCACGAGACCG
+
CCCCCFBBCCCCGGGGGGGFGGGHGHHGGHHGHHHHHHHHHHHHHHHGGGEFHHHFGHHHHHHHHHHHHGGGGGHHGGGGGGHHHHHFHHHHHHHHHGFHHHHHGHGFGHHHHGFGGGGHHHHHHHGHGHHCGHGGGGGGGHGGGGGGGG
@M02034:409:000000000-BFKT7:1:2109:13828:7968 1:N:0:26
AAAGTCGAGGTGCCTAAAGTGGCAACCCAGACTGAGGGGAGTGTTGGTGGTGTAGAGCTTCCTGTAGCCGCATGGCGTTCGTACTTAAATATGGAACTAACCATTCCAATTTTCGCTGTCTCTTATACACATCTCCGAGCCCACGAGACC
+
CBCCCFCCCCCCGGGGGGGGGGGHHHHGGHHGHHGHGGGEEGGHHHGGGGGGHFHGEHHHHHHHHHHGHGGEEGHHGGGGGGHHHHHGGHHHHGBGGHHHGHHHHHHFBGGHHHGDGFGHHHHHGHGHHFHHFHHFG?CFGFHGGGGGGG
@M02034:409:000000000-BFKT7:1:2109:22133:7973 1:N:0:26
AAAGTCGAGGTGCCTAAAGTGGCAACCCAGACTTCTACTGATGTTGGTGGTGTAGAGCTTCCTGTAGCCGCATGGCGTTCGTACTTAAATATGGAACTAACCATTCCAATTTTCGCTGTCTCTTATACACATCTCCGAGCCCACGAGACC
+
AA>?AFAADD>AFGFGGGGFFEFFFGHAGCGFHHHFHGFHEGGEFD/EGG/FAFGFGHEHFGHFBAGAGEEAEFHHEEECEFFHHHHHHHHHFFEBFFHHHHHHFHFHHFGFHHGGGGEBEGHGHHHFGHBGCGHHG/CBCAGGG/CG?A
@M02034:409:000000000-BFKT7:1:2109:20850:7987 1:N:0:26
AAAGTCGAGGTGCCTAAAGTGGCAACCCAGACTTAGGATATGGTTGGTGGTGTAGAGCTTCCTGTAGCCGCATGGCGTTCGTACTTAAATATGGAACTAACCATTCCAATTTTCGCTGTCTCTTATACACATCTCCGAGCCCACGAGACC
+
CABCCFCCCCABGGGGGGGGGGGHGHHGGHHGHHHHHHHHHHHHHGGEFGGGHGHFHHHHHHHHHHHHHGGGGGHHGGGGGGHGHHHFHHGHHFFDGFHHHHHHHHHHHHHHHFGFGGGHHGHHHHHHHHEHHHGHGFGFGGHGGGGGGG
@M02034:409:000000000-BFKT7:1:2109:15514:7990 1:N:0:26
AAAGTCGAGGTGCCTAAAGTGGCAACCCAGACTTGGTGTGGGGTTG
+
BBBBBFBBBBBBGGGGGGGGGGGHHHHGGH2A3AF332BEFGGG?E
@M02034:409:000000000-BFKT7:1:2109:10935:7995 1:N:0:26
AAAGTCGAGGTGCCTAAAGTGGCAACCCAGACTGGGTGTAGGGTTGGTGGTGTAGAGCTTCCTGTAGCCGCATGGCGTTCGTACTTAAATATGGAACTA
+
11A1>FA>D1A1AGFFF113A1FGCCFEEEHCGG00FAEGFHAGGEE/FAAF/FG21B1CBEBG122GHAEEEA00>EEFAE0?FFFBFGGBGHFFGFB
@M02034:409:000000000-BFKT7:1:2109:13064:7997 1:N:0:26
AAAGTCGAGGTGCCTAAAGTGGCAACCCAGACTCCGCCTCCTGTTGGTGGTGTAGAGCTTCCTGTAGCCGCATGGCGTTCGTACTTAAATATGGAACTAACCATTCCAATTTTCGCTGTCTCTTACACATCTCCGAGCCCACGAGACCGT
+
CCCCCFCCBCCCGGGGGGGGGGGHHHHGGHHGHHHGGGGGHHHHHHGGGGEFHHHHHHHHHHHHHHHHHGGGGGHHGGGGGGHHHHHHHHHHHHHHGHHGHHHHHHHHHHHHHHGGGGGGHHHHHFFHFHHHHFGCGFGGHGGGGGGGGG
@M02034:409:000000000-BFKT7:1:2109:9641:7997 1:N:0:26
AAAGTCGAGGTGCCTAAAGTGGCAACCCAGACTAAGAATAATGTTGGTGGTGTAGAGCTTCCTGTAGCCGCATGGCGTTCGTACTTAAATATGGAACTAACCATTCCAATTTTCGCTGTCTCTATACACATCTCCGAGCCCACGAGACCG
+
AAAAAFAADDAAGGGG1BGGGGGHHHHGFHHGHHHHHFGHGGGHHHHGGGGFGHHGHGHHHHHHHHHHHGGEGGHGGGGGGGHHHHHGHHHHHGHHHHGHHHGHHHHHFGHHHHGGGGGGHGHGGGFHHFGFHHHGGGGGGHFGCCGGGG
@M02034:409:000000000-BFKT7:1:2109:24872:7998 1:N:0:26
AAAGTCGAGGTGCCTAAAGTGGCAACCCAGACTCGGGCGCCTGTTGGTGGTGTAGAGCTTCCTGTAGCCGCATGGCGTTCGTACTTAAATATGGAACTAACCATTCCAATTTTCGCTGTCTCTTATACACATCTCCGAGCCCACGAGACC
+
ABBBBFBBBBBBGGGGFGGGGGFHHHHGGHGGGHGGGGGGGGGGGHHEFGEFHHHGHFHHHHHHHHHHGGGEEGHHGEGGGGHGHHGFHHHHHGGHHHHHHHHHHHHHFHGHHHGGGGDGGFHHHFHHGFGHHHH2BC/@@FGGGGGCGE
@M02034:409:000000000-BFKT7:1:2109:18169:8001 1:N:0:26
AAAGTCGAGGTGCCTAAAGTGGCAACCCAGACTAATCGTAATGTTGGTGGTGTAGAGCTTCCTGTAGCCGCATGGCGTTCGTACTTAAATATGGAACTAACCATTCCAATTTTCGCTGTCTCTTATACACATCTCCGAGCCCACGAGACC
+
AABBAFAAB?ABGGGFAGGGGGGFHHHGDHHGHCHHHGHFGGHGHHHEFDEFFFGFHGGHHHHHHHHHHGGEEGHFGGGGGEHHHHHFFHHHHHGGHHGHFHHGHFFFGGHHHGGGGGABBBFGGFHHGGHEHHEGGCDC?FHG?CGGGE
@M02034:409:000000000-BFKT7:1:2109:11744:8007 1:N:0:26
AAAGTCGAGGTGCCTAAAGTGGCAACCCAGACTTATATTAAGGTTGGTGGTGTAGAGCTTCCTGTAGCCGCATGGCGTTCGTACTTAAATATGGAACTAACCATTCCAATTTTCGCTGTCTCTTATACACATCTCCGAGCCCACGAGACC
+
BBBBBFBBBBBAGGGGGGGGFFGHHHHGGHHGGHGHHHHHCHHHHHGFFGFFHHHGHGHHHHHHHHHHHGGGGGHGGGGGGGGHHHBGHGHHHEGHHHFGHHGHHHHHBFHHHGGDGGGGHGHHFHHHHGFHGHHHG@//DCGGGGGFDG
@M02034:409:000000000-BFKT7:1:2109:27149:8012 1:N:0:26
AAAGTCGAGGTGCCTAAAGTGGCAACCCAGACTGAGAAGGTGGTTGGTGGTTGTAGAGCTTCCTGTAGCCGCATGGCGTTCGTACTTAAATATGGAACTAACCATTCCAATTTTCGCTGTCTCTTATACACATCTCCGAGCCCACGAGAC
+
AABCCFCBBCCCGGGG4FGFGGGFHHHGGGHGHHHHHHGHFGGGGGGEFGEFGGBGGGGHHGGHHHHHHHEE>EGHHGGGGEEHHHHFGHHHHGHDFGGFGHHHFGGBH4DGHHHFDEGGHHFHHFHFFGGFFBGHHGFGCGFHGGGGGD
@M02034:409:000000000-BFKT7:1:2109:10938:8013 1:N:0:26
AAAGTCGAGGTGCCTAAAGTGGCAACCCAGACTGGGTGTAGGGTTGGTGGTGTAGAGCTTCCTGTAGCCGCATGGCGTTCGTACTTAAATATGGAACTAACCATTCCAATTTTCGCTGTCTCTTATACACATCTCCGAGCCCACGAGACC
+
CBCCBFCCCCAAGGGGGGGGGGGHHHHGGHHGHHHHGFEHHHGHHGGGGGFFGHHBGGGHHHHHHFHFHGGGGGHGGFGGGGHHHHHHHHHHHHGGHFGHHHFHHHHHHHHHHHGGGGGGHHHHGHHHFHGGGHHGECG@FGHGGGCDGE
@M02034:409:000000000-BFKT7:1:2109:11334:8015 1:N:0:26
AAAGTCGAGGTGCCTAAAGTGGCAACCCAGACTCTTAGTGCGGTTGGTGGTGTAGAGCTTCCTGTAGCCGCATGGCGTTCGTACTTAAATATGGAACTAACCATTCCAATTTTCGCTGTCTCTTATACACATCTCCGAGCCCACGAGACC
+
CCCCCFCCBBABGGGGGGGGGGGHHHHGGHGGHHHHGHHHHGGGGGGGGGGGHHHHHHHHHHHHHHHHHGGGGGHHGGGGGGHHHHHHGHHHHHHHHHGHHHHHHHGHHHHHHHGGGGGHHHHHHHGGFHFHHHEHGF@CGGGGGGFGGF
@M02034:409:000000000-BFKT7:1:2109:19065:8016 1:N:0:26
AAAGTCGAGGTGCCTAAAGTGGCAACCCAGACTTGTACGGATGTTGGTGGTGTAGAGCTTCCTGTAGCCGCATGGCGTTCGTACTTAAATATGGAACTAACCATTCCAATTTTCGCTGTCTCTTATACACATCTCCGAGCCCACGAGACC
+
CCCCCFCCCBBBGGGGGGGGGGGHHHGGGHGGHHHHHHHGEEGHHHHEFGGGHHHHGHHHHHHHHHHHHGGFGGHHGGGGGGHHHHHGHHGHGHGHHHHHHHHHHHHHHHHHHHGGGGGHHHHHHHHHGHHHHHHGD@BCGGHGGGCGGG
@M02034:409:000000000-BFKT7:1:2109:6547:8018 1:N:0:26
AAAGTCGGGTGCCTAAAGTGGCAACCCAGACTATGACGTCGGTTGGTGGTGTAGAGCTTCCTGTAGCCGCATGGCGTTCGTACTTAAATATGGAACTAACCATTCCAATTTTCGCTGTCTCTTATACACATCTCCGAGCCCACGAGACCG
+
BBBBBFB3>ADBGBGGGGFGGGHHFHGGFDDHFHHFGDFGG?AAEG1FEEFEHGEGHHHHFFHHEHHBFGGGGHHGGGGGGHGHHHGHGGGGGGFCGGGHHBGHHFFFHHHHHG?FGAGHHHHHHBGHHGHHHHHGGGGGGGG?-@EGGC
@M02034:409:000000000-BFKT7:1:2109:27131:8018 1:N:0:26
AAAGTCGAGGTGCCTAAAGTGGCAACCCAGACTGAGAAGGTGGTTGGTGGTTGTAGAGCTTCCTGTAGCCGCATGGCGTTCGTACTTAAATATGGAACTAACCATTCCAATTTTCGCTGTCTCTTATACACATCTCCGAGCCCACGAGAC
+
BBBBBFBABBBBGGGGEGFFGGGHGFHGGGHGHH3GHFFFFEFEFGGEFGGG?E5FFHGHHHFHHGBGGDDE?AEHFGGGC?EHGFGGHFBF@DGFFFEHGHC3BEHHGDBGHH?<E//EFGHHGFFF3FGFH2FHEDCCGGGHE@C<AA
@M02034:409:000000000-BFKT7:1:2109:4313:8025 1:N:0:26
AAAGTCGAGGTGCCTAAAGTGGCAACCCAGACTGTTTAAAGGTTGGTGGTGTAGAGCTTCCTGTAGCCGCATGGCGTTCGTACTTAAATATGGAACTAACCATTCCAATTTTCGCTGTCTCTTATACACATCTCCGAGCCCACGAGACCG
+
BBBBBFABBBBBGGGGGFGGGGGHHHHGGHHGHHGGHHFHHHHGHGGGGBFHGHDFFHHFHHHHGHHHGGGGGHAEEFFGFGGHHFGGHGHHHHHFHFGHHHHHHHGHHHHHEFGGGGHGFFHGHGGHGGGHHHEGCGGGGHGGGGGGGC
@M02034:409:000000000-BFKT7:1:2109:19457:8026 1:N:0:26
AAAGTCGAGGTGCCTAAAGTGGCAACCCAGACTCGGGGTCGGGTTGGTGGTGTAGAGCTTCCTGTAGCCGCATGGCGTTCGTACTTAAATATGGAACTAACCATTCCAATTTTCGCTGACTCTTATACACATCTCCGAGCCCACGAGACC
+
BBBBBDAABBBBGGGGGFGFGGGHHHHGGHHGHF22EEGGGCGHEGC1AAEEADG5FEFG@GHHHFHBGGG>EEF1@EEFGGFGHHGFBGHFFE33FFHHFFFGFFHFBFGHHG@DFC/FFFHFDGGFGFHHHHFGG@C?/CGGGG@ADE
@M02034:409:000000000-BFKT7:1:2109:19938:8028 1:N:0:26
AAAGTCGAGGTGCCTAAAGTGGCAACCCAGACTTAGCCGCCTGTTGGTGGTGTAGAGCTTCCTGTAGCCGCATGGCGTTCGTACTTAAATATGGAACTAACCATTCCAATTTTCGCTGTCTCTTATACACATCTCCGAGCCCACGAGACC
+
BBBBBFBBBBABGGGFGGGGGGGHHHHGGHHGHGHFDHGCEFHHHHHGGGFF1AG5FFFGDGHHHEGDGEGFFFFFEG@EEECFGHH3FGHFEG33FGHHGF3GGFFFHHHHHGGGGGEFGHHGDFFHHHHHHHF?EBGGGFEEC?/EDE
@M02034:409:000000000-BFKT7:1:2109:26109:8028 1:N:0:26
AAAGTCGAGGTGCCTAAAGTGGCAACCCAGACTTTGTTTCGGGTTGGTGGTGTAGAGCTTCCTGTAGCCGCATGGCGTTCGTACTTAAATATGGAACTAACCATTCCAATTTTCGCTGTCTCTTATACACATCTCCGAGCCCACGAGACC
+
BBBBBFBABBAAGGGG4FGGGGGHHHHGGGHGHGHHFGHCECGBFGGGFGEFFHHHHHHHGHHHGHHFFGGFGGGFEFFGGGFHHHFHHHGGGH33FGFGGFHHGFFHHHHGHGEEGGFBDFGFFHH3BFFFHHGFB@DCGFFGGCFDGC
@M02034:409:000000000-BFKT7:1:2109:9219:8033 1:N:0:26
AAAGTCGAGGTGCCTAAAGTGGCAACCCAGACTAAGAAGATGGTTGGTGGTGTAGAGCTTCCTGTAGCCGCATGGCGTTCGTACTTAAATATGGAACTAACCATTCCAATTTTCGCTGTCTCTTATACACATCTCCGAGCCCACGAGACC
+
CCCCBFBCCCBBGGGGGGGFGGGHHHHGGHHGHHFFHHHFFGHFAEEEEAGF13G5FEFFDGHHHFHEDEG?EEG1E?EGFECEFHHBEFHHHF33FFFH3B3F?BHD4BBFFBEEGG/B4FFF4GBBFHHFHHHGD<C/<FCGGG?DDF
@M02034:409:000000000-BFKT7:1:2109:5063:8036 1:N:0:26
AAAGTCGAGGTGCCTAAAGTGGCAACCCAGACTGGGTATAGGGTTGGTGGTGTAGAGCTTCCTGTAGCCGCATGGCGTTCGTACTTAAATATGGAACTAACCATTCCAATTTTCGCTGTCTCTTATACACATCTCCGAGCCCACGAGACC
+
A?AAAFBBB@ABGGGGGGGGFGGHFHGGFFEFHHGHGHGHHHHBBEGEFGEFHHHHHHHHFHHHFGG5FECFGEGFEGGGGGFHHHFFHHGHHEGHFGB?CG3FHFHHHHHHHGGEAFFHHGHHEHFFBCGHFG3FDC@/CFHGDCCDFF
@M02034:409:000000000-BFKT7:1:2109:17512:8042 1:N:0:26
AAAGTCGAGGTGCCTAAAGTGGCAACCCAGACTTGGGTTGCGGTTGGTGGTGTAGAGCTTCCTGTAGCCGCATGGCGTTCGTACTTAAATATGGAACTAACCATTCCAATTTTCGCTGTCTCTTATACACATCTCCGAGCCCACGAGACC
+
BBCCBFBBCCBCGGGGGGGGGGGHHHHGGHHGHHHHHEFGHGGGGGGEFFEFGFHHHHHHHHHHHHHHHGGGGGHGGGGGGGHHHHHFHHGHHHHHHHHGHHHHHHGHHHHHHFGEDGGHHHHHHHHHGHFHHHGHGFGGGGHGGGGGGG
@M02034:409:000000000-BFKT7:1:2109:20885:8046 1:N:0:26
AAAGTCGAGGTGCCTAAAGTGGCAACCCAGACTTTGGGTGGGGTTGGTGGTGTAGAGCTTCCTGTAGCCGCATGGCGTTCGTACTTAAATATGGAACTAACCATTCCAATTTTCGCTGTCTCTTATACACATCTCCGAGCCCACGAGACC
+
CCCCBFCBCCBCGGGGGGGGGGGHHHHG2FHGHHHHHGEGGGGGGGGFFGBFHHHHHGHHHHHHHHHHHGGFFGHHGGGGGGHHHHHFHHHHHFGHFHHGHHGHHHHHGGHHHHGFGCFFHHHGHHHGGHFHHHHHGFGFGGGGGCCGGG
@M02034:409:000000000-BFKT7:1:2109:14739:8052 1:N:0:26
AAAGTCGAGGTGCCTAAAGTGGCAACCCAGACTGCTCCTGCTGTTGGTGGTGTAGAGCTTCCTGTAGCCGCATGGCGTTCGTACTTAAATATGGAACTAACCATTCCAATTTTCGCTGTCTCTTATACACATCTCCGAGCCCACGAGACC
+
ABBBAFBCCCCCGGGGGGGGGGGGGHHGGHHGHHHHHHHHHHHHHHH2FFFFHGHHHHHHHHHHHHHHFEGEFGHHGEGGGGHHHHGFFHHHHHFHGHHGHHHHHHGHHGHHHHGGGGGHHHHHGHGHHHFHHHHHGGGGGGHGGGGGGE
@M02034:409:000000000-BFKT7:1:2109:27189:8054 1:N:0:26
AAAGTCGAGGTGCCTAAAGTGGCAACCCAGACTCAGCTTCCGGTTGGTGGTGTAGAGCTTCCTGTAGCCGCATGGCGTTCGTACTTAAATATGGAACTAACCATTCCAATTTTCGCTGTCTCTTATACACATCTCCGAGCCCACGAGACC
+
BCCBBFBABBBBGGGG4BGGGGGHHHHGDEHGHHHHHHHHHGGEGFEFGGEFFHHHHGHHHGHHGHGHHGFEFGHHGGGGGGHHHHHGHHHHHGHHHHHFHHGHHHHHHHGFHHGDFGGHHHGHHHGHGHGHEGGGDGGCGFEFCGGDGG
@M02034:409:000000000-BFKT7:1:2109:5197:8067 1:N:0:26
AAAGTCGAGGTGCCTAAAGTGGCAACCCAGACTAGGCGGTATGTTGGTGGTGTAGAGCTTCCTGTAGCCGCATGGCGTTCGTACTTAAATATGGAACTAACCATTCCAATTTTCGCTGTCTCTTATACACATCTCCGAGCCCACGAGACC
+
AAAAAB?ABDAAFGGGFGFGGGGGFHHEFAFGHFHFHGGAAFHGGHEEFGAFBGHHHGHHFHHHGGHGHDC?EGHHGGGEGGHGHGGEHHHHHHFFHHHHGHFHGHGHHHHHHHGGGG??3FDHHHHHFHHGGGHFG?CGGGGGGGGGGG
@M02034:409:000000000-BFKT7:1:2109:8129:8072 1:N:0:26
AAAGTCGAGGTGCCTAAAGTGGCAACCCAGACTAAGAAGAAGGTTGGTGGTGTAGAGCTTCCTGTAGCCGCATGGCGTTCGTACTTAAATATGGAACTAACCATTCCAATTTTCGCTGTCTCTTATACACATTCCGAGCCCACGAGACCG
+
BBCCCFBCCCCCGGGGGGGGGGGHHHHGGHHGHGFHHHHHHHHHGHFFFGEGHHHHGHHHHHHHHHHHHGGGGGHHGGGGGGHHHHHFFHHHHHBGFHGHHHHHHHHHHHHHHHGEGGGHHGHHFHFHFHHHHHEHF?FCGHGCGGFGGG
@M02034:409:000000000-BFKT7:1:2109:12403:8075 1:N:0:26
AAAGTCGAGGTGCCTAAAGTGGCAACCCGACTTTTGAGCCGGTTGGTGGTGTAGAGCTTCCTGTAGTCGCATGGCGTTCGTACTTAAATATGGAACTAACCATTCCAATTTTCGCTGTCTCTTATACACATCTCCGAGCCCACGAGACCG
+
BBBBAFBABBAAGGGGGGGGGGGHHHHG?EGGGHHHGGHHGGGGGGEFGBFGDGHHGHHHHHHGHHHGGGGGGHFEEEEEFHHHHGFFFHHHHHHGHGGFHFHHHHHFHHHHHGGGGFHHHHHHHGFHHGGGHFHF@@DFGHGGGGGGGF
@M02034:409:000000000-BFKT7:1:2109:26849:8080 1:N:0:26
AAAGTCGAGGTGCCTAAAGTGGCAACCCAGACTCCGCCGACTGTTGGTGGTGTAGAGCTTCCTGTAGCCGCATGGCGTTCGTACTTAAATATGGAACTAACCATTCCAATTTTCGCTGTCTCTTATACACACTCCGAGCCCACGAGACCG
+
CCCCBFBCCBCCGGGGGGGGGGGHHHHGGFHGHHHGCGEEFFGGHHHECEEFFFHGFDGFBGDHHGHDGEGEFGF1@EFGGF2EGFHHHGH4FG3ECGHGFH3F3DHFGGFHHFF?DGFGHHHHFHHFGBFBFCGDDGCFEHGGCGC.CE
@M02034:409:000000000-BFKT7:1:2109:11151:8086 1:N:0:26
AAAGTCGAGGTGCCTAAAGTGGCAACCCAGACTAAGACTGAGGTTGGTGGTGTAGAGCTTCCTGTAGC
+
BBBBBFBBBBBBGGGEGFGGGGGHHHHGGHHEHFD3A3BG3BFHF2AE21BA13D5A5AA5BA5B555
@M02034:409:000000000-BFKT7:1:2109:9055:8087 1:N:0:26
AAAGTCGAGGTGCCTAAAGTGGCAACCCAGACTAATCTCCGGTTGGTGGTGTAGAGCTTCCTGTAGCCGCATGGCGTTCGTACTTAAATATGGAACTAACCATTCCAATTTTCGCTGTCTCTTATACACATCTCCGAGCCCACGAGACCG
+
BCCCCFCCCBBBGGGGGGGGGGGHHHHGGHHGHHHGHHHHGGGGGGEFGFFGHHGHHHHGHHHHFHHDEEEGEHFFEFGGFHHHHHHHHHHHHHHGHGGHHHGHHGHGHHHHHFFGGFGHHHHHHHHHGFGCGHFGGGGGGHGGCFGGEE
@M02034:409:000000000-BFKT7:1:2109:10838:8109 1:N:0:26
AAAGTCGAGGTGCCTAAAGTGGCAACCCAGACTCGTCAGTCGGTTGGTG
+
CCCCCFCCCCCCGGGGGGGGGGGHHHHGGHHGHHCGEC2EAEEG?E01A
@M02034:409:000000000-BFKT7:1:2109:15258:8113 1:N:0:26
AAAGTCGAGGTGCCTAAAGTGGCAACCCAGACTG
+
CCCCCFBBCBBCGGGGGGGGGGGHHHHGGHGEHC
@M02034:409:000000000-BFKT7:1:2109:24966:8128 1:N:0:26
AAAGTCGAGGTGCCTAAAGTGGCAACCCAGACTAATGCTCAGGTTGGTGGTGTAGAGCTTCCTGTAGCCGCATGGCGTTCGTACTTAAATATGGAACTAACCATTCCAATTTTCGCTGTCTCTTATACACATCTCCGAGCCCACGAGACC
+
BCCCBFBCCCBCGGGGGGGGGGGHHHHGGHHGHHHHHHHHFHHHHHGGGGGFGHHFGHHHHHHHHHHHHGGFEGHHGGGGGGGHHHHHHHGHHHHHGHHHHHHGHHHHHHHHHHGGGGGHHHHHHHFGFFFHGGGGD@?CGGHGGGGGGF
@M02034:409:000000000-BFKT7:1:2109:16399:8132 1:N:0:26
AAAGTCGAGGTGCCTAAAGTGGCAACCCAGACTGATCTTTTTGTTGGTGGTGTAGAGCTTCCTGTAGCCGCATGGCGTTCGTACTTAAATATGGAACTAACCATTCCAATTTTCGCTGTCTCTTATACACATCTCCGAGCCCACGAGACC
+
CCCCCFCCCCBCGGGGGGGGGGGHHHHGGHHGHH3GFDGADFEGHHHGGGGGHHHHHHHHHHHHHHHGHGGEGGHHGGGGGGHHHHHHHHHHHHFHHHHHHHHHHHHHHHHHHHGGGGGHHHHHGHHHHHFHFHHFGGCGGGHGGGGGGA
@M02034:409:000000000-BFKT7:1:2109:5498:8136 1:N:0:26
AAAGTCGAGGTGCCTAAAGTGGCAACCCAGACTCCGCGTTTGGTTGGTGGTGTAGAGCTTCCTGTAGCCGCATGGCGTTCGTACTTAAATATGGAACTAACCATTCCAATTTTCGCTGTCTCTTATACACATCTCCGAGCCCACGAGACC
+
AABBBFBABBBAGGGGFGGFGGGHHGHGGHHGHHC2B2AE??FHHGFEFGEFAGHGGHHHHHHHHHHHGGGEGGHHGGGGGGFHHHGFHHFHHHHGFHGFGGGFHHGHHHGFHFFDDGGGGHHHHHHHEHFFFGGFGCGCCGHGGGGGG<
@M02034:409:000000000-BFKT7:1:2109:24381:8137 1:N:0:26
AAAGTCGAGGTGCCTAAAGTGGCAACCCAGACTGAGAAGACTGTTGGTGGTGTAGAGCTTCCTGTAGCCGCATGGCGTTCGTACTTAAATATGGAACTAACCATTCCAATTTTCGCTGTCTCTTATACACATCTCCGAGCCCACGAGAC
+
AABBBFBBBDBBGGGGGGGGGGGHGHHGGHHGHHFGBGGGHHFHHHAAAEFFGFHFHHGHGHHHHGGFFEEAEEFAFEECFEFHGHHHGFGHHGEGFGHHCE3F3BDBGFDHGFGGGG/B?GGHFFFFGFH2BGFBD@@CFGGA/@/AE
@M02034:409:000000000-BFKT7:1:2109:15396:8140 1:N:0:26
AAAGTCGAGGTGCCTAAAGTGGCAACCCAGACTGGGTTGTGGGTTGGTGGTGTAGAGCTTCCTGTAGCCGCATGGCGTTCGTACTTAAATATGGAACTAACCATTCCAATTTTCGCTGTCTCTTATACACATCTCC
+
AA??AFBBBD2AGGGGEGGBFFFHGHHGGHHGGHGA3FEGG2EEFEEEGFEFFBG5FFFGHHHH5FHFFGGGGGHHGGGGGEBGHGEDBBFFGHGG3B3BFADGFGFFHHHHFF?EG/?DHHGHHHF221BGFB1<
@M02034:409:000000000-BFKT7:1:2109:8632:8143 1:N:0:26
AAAGTCGAGGTGCTAAAGTGGCAACCCAGACTATGAAGATGGTTGGTGGTGTAGAGCTTCCTGTAGCCGCATGGCGTTCGTACTTAAATATGGAACTAACCATTCCAATTTTCGCTGTCTCTTATACACATCTCCGAGCCCACGAGACCG
+
BABBAFBABBABCGGGFFEGGGGHHHGGGGGHHHHHGHHHHHFGEGEFGEFFGHGHHHHFHHHHHGHGEFEGGHAEEFEGEFHHHHGGHHHHHHHFGHHHHGHHHGFGGHHH4E>EEEGG4FGFGGFHHFHGHHFDBDGGGEACCCFGGG
@M02034:409:000000000-BFKT7:1:2109:25694:8148 1:N:0:26
AAAGTCGAGGTGCCTAAAGTAACCCAGACTGGGCTTGATGTTGGTGGTGTAGAGCTTCCTGTAGCCGCATGGCGTTCGTACTTAAATATGGAACTAACCATTCCAATTTTCGCTGTCTCTTATACACATCTCGAGCCCACGAGACCGTA
+
AAABBFBBBBAAGGGGGGFBGGHHHGHHGGHHHGGHGHHHGGHHGGGEFFGHGHHHHHHHHHHHFHEEFGEHGGFGFGEFHHHHHHGGGHHHHHGHGHGHHHGGHGHHHHHGGGGFGHHHHGHHGFHHHGHGHHGGGGHGGCDGCACDH
@M02034:409:000000000-BFKT7:1:2109:21556:8151 1:N:0:26
AAAGTCGAGGTGCCTAAAGTGGCAACCCAGACTGCT
+
AA?AAFABD?AACGGG4BBBGFGHHHHGG2FFG335
@M02034:409:000000000-BFKT7:1:2109:8642:8158 1:N:0:26
AAAGTCGAGGTGCTAAAGTGGCAACCCAGACTATGAAGATGGTTGGTGGTGTAGAGCTTCCTGTAGCCGCATGGCGTTCGTACTTAAATATGGAACTAACCATTCCAATTTTCGCTGTCTCTTATACACATCTCCGAGCCCACGAGACCG
+
>AAAAFAABBAAGGGGF4BGGFFHDE?DHHGGHHHHHBGHGHHGGGAFE2AADGFGGEHEBGFGHHHHGFFGGGAEB/FE?CGHH43@GHHHHHEFFEGGG3FFHEGDFH4GHGGGGGEHGHFDF?GHGDGGFHFG@FGFGAFGG?DAGC
@M02034:409:000000000-BFKT7:1:2109:10496:8170 1:N:0:26
AAAGTCGAGGTGCCTAAAGTGGCAACCCAGACTGGGACTAAGGTTGGTGGTGTAGAGCTTCCTGTAGCCGCATGGCGTTCGTACTTAAATATGGAACTAACCATTCCAATTTTCGCTGTCTCTTATACACATCTCCGAGCCCACGAGACC
+
BABBBFBBDBABGGGGFGGGGGGHFFFGGDHGHHGHGGHHHHGDFGGEGGEFHBGGHHHHFFHHGHHHHGGGGGHGGGGGGGGGHHGFHGGFHHHHEFFFHHHGGHGHGHHHHBECEE?DGFFHEGFGBG2C?DBDDC/<BFFC@FCE?A
@M02034:409:000000000-BFKT7:1:2109:14881:8170 1:N:0:26
AAAGTCGAGGTGCCTAAAGTGGCAACCCAGACTGGGGCTAGTGTTGGTGGTGTAGAGCTTCCTGTAGCCGCATGGCGTTCGTACTTAAATATGGAACTAACCATTCCAATTTTCGCTGTCTCTTATACACATCTCCGAGCCCACGAGACC
+
BBBBBFBBBBABGGGGFFGEGGGHHHHGGGHGGHHHGGGHGHHHHHGEGGFFGHGFGHHHHGHHHHHGHGGGGGGGGEGGEFHHHHHHHHGHHHGHFHGGHHGHHHGGHHHGHGEEGGGGHFHHHHGHFGFHHHHHGFGGGGHGGGGGGF
@M02034:409:000000000-BFKT7:1:2109:23865:8171 1:N:0:26
AAAGTCGAGGTGCCTAAAGTGGCAACCCAGACTAGGATTACGGTTGGTGGTGTAGAGCTTCCTGTAGCCGCATGGCGTTCGTACTTAAATATGGAACTAACCATTCCAATTTTCGCTGTCTCTTATACACATCTCCGAGCCCACGAGACC
+
BBBBBFBBBBABGGGGGGGGGGGHHDHCAFCFCFCBGFHG3FFHGGGEFFEFGGHDGHHHHGHGGHHHHGGFEEHFEEGFFEFGHHFFHHGHHHGHHHHGHHHHHHHHGHHHHGGGGGGHHGHHHHHHGHGHHGHGEBFGGGHGGGGGGF
@M02034:409:000000000-BFKT7:1:2109:6538:8172 1:N:0:26
AAAGTCGAGGTGCCTAAAGTGGCAACCCAGACTCTGGGGGGGGTTGGTGGTGTAGAGCTTCCTGTAGCCGCATGGCGTTCGTACTTAAATATGGAACTAACCAT
+
CCCCBFCBCCBCGGGGGGGGGGFHHHHGGHHFHHHHHHGGGGFFBFF.:DFE90B0;9::9FFFFBBBBDFADFF.BADFA:9AEFFFFFFBBF00BFFFB.0;
@M02034:409:000000000-BFKT7:1:2109:11601:8172 1:N:0:26
AAAGTCGAGGTGCCTAAAGTGGCAACCCAGACTCGGACGCGTGTTGGTGGTGTAGAGCTTCCTGTAGCCGCATGGCGTTCGTACTTAAATATGGAACTAACCATTCCAATTTTCGCTGTCTCTTATACACATCTCCGAGCCCACGAGACC
+
ABAABFBABBABGGGGFGGGGGGHHHHGGHHGHHGGFGGGGGGGHHHGGGEFGFHHGHHHHHHFHHGGHGGGGGHGGGGGGGEHHH4FFH4GHHHFHHFHHHHHHHHHHHHHGHGGGGGGHGHHHHHHFHFHFGFFG/CCFGEGCGGGGG
@M02034:409:000000000-BFKT7:1:2109:23685:8177 1:N:0:26
AAAGTCGAGGTGCCTAAAGTGGCAACCCAGACTTTTATTTGTGTTGGTGGTGTAGAGCTTCCTGTAGCCGCATGGCGTTCGTACTTAAATATGGAACTAACCATTCCAATTTTCGCTGTCTCTTATACACATCTCCGAGCCCACGAGACC
+
BABBBFBBBBAAFGGGGGGGGGGGHHHGGHHGGHHHHHHGHHHGHHHGGGEFFGHHHHGHHGHHHHHGFGGGGGHGGGGGGGHHHHHGHGHHHHFDFGHFHHGHHHHGFHGHHHGGGGGHHHHGHHGGFHFGFHFHFFGCFGHGGGGGGE
@M02034:409:000000000-BFKT7:1:2109:14402:8180 1:N:0:26
AAAGTCGAGGTGCCTAAAGTGGCAACCCAGACTAGGGCTGAGGTTGGTGGTGTAGAGCTTCCTGTAGCCGCATGGCGTTCG
+
BBBBBFBBBBBBGGGGAGGBGGGHHHHGGG2FFGF3FFGF2CDHGGEAAEEC13F5A5BE5BF5B5A53BE>EEC1>?ECE
@M02034:409:000000000-BFKT7:1:2109:11469:8186 1:N:0:26
AAAGTCGAGGTGCCTAAAGTGGCAACCCAGACTCGGGGTGTGGTTGGTGGTGTAGAGCTTCCTGTAGCCGCATGGCGTTCGTACTTAAATATGGAACTAACCATTCCAATTTTCGCTGTCTCTTATACACATCTCCGAGCCCACGAGACC
+
CCCCCFCCCCCCGGGGGGGGGGGHHHHGGHHGHHGGGGGEEEGHGGGEGGEFHHHHHHHHGHHHHHHHHGGEFGHHGGGGGGHHHHHGHHHHHGHHHHGGHHHHHHGHGHHHHHGGGGGGHHHHHHHHHHHHHHHHGCGCGGGGGGGGFG
@M02034:409:000000000-BFKT7:1:2109:17626:8187 1:N:0:26
AATGTCGAGGTGCCTAAAGTGGCAACCCAGACTTTTGTTTCTGTTGGTGGTGTAGAGCTTCCTGTAGCCGCATGGCGTTCGTACTTAAATATGGAACTAACCATTCCAATTTTCGCTGTCTCTTATACACATCTCCGAGCCCACGAGACC
+
BBBBBFABBBABGGGGGGGGGGGHHHHGGHHGHHHHHFGHHHHGHHHGGGGGHHHHHHHHGHHHHHHHHGGFGGHHGGGGGGHHHHHHHHHHHHFHHHHHHHHHHHHHGHHHHHGGGGGGHHHHHHHHHHHHGHGHGG?FGGHFGGGGGG
@M02034:409:000000000-BFKT7:1:2109:17995:8188 1:N:0:26
AAAGTCGAGGTGCCTAAAGTGGCAACCCAGACTGCGAAGGA
+
>1>A>3>A11>AGGFDFBFG1FAGHHGGGHFGF1AAEEE/B
@M02034:409:000000000-BFKT7:1:2109:6986:8188 1:N:0:26
AAAGTCGAGGTGCCTAAAGTGGCAACCCAGACTCAGTATCCGGTTGTGGTGTAGAGCTTTCTGTAGCCGCATGGCGTTCGTACTTAAATATGGAACTAACCATTCCAATTTTCGCTGTCTTTATACACATCCCGAGCCCACGAGACCGT
+
?A?3AFAADB>AGGFFGGGEG4A4CGHDEEFGEF3FDDF5DAEEAFF??2AFFGAF5FG5A5FA5FFGEGE?FH1>1>1EB2AGE4BBB@4GH3DBGGHGHHHHF4GFFHGHBE/EEEGHGDFGG2GCGHHHGDDCGGFHGGCCEDGCA
@M02034:409:000000000-BFKT7:1:2109:17967:8193 1:N:0:26
AAAGTCGAGGTGCCTAAAGTGGCAACCCAGACTCTTGTTCTGGTTGGTGGTGTAGAGCTTCCTGTAGCCGCATGGCGTTCGTACTTAAATATGGAACTAACCATTCCAATTTTCGCTGTCTCTTATACACATCTCCGAGCCCACGAGACC
+
BCBCBFCCCCBCGGGGGGGGGGGHHHHGGGHGHHHHHGGHHHHHHGGEFGEFGHHGHHGHHHHHHGHHHGGGGGHHGGGGGGHHHHHHHHHHHHFFGGHHHHHHGHGHHHHHHHGGGGGGHHHHGGFHFGGHHHHHG@CFGGHGGGGGGF
@M02034:409:000000000-BFKT7:1:2109:24405:8198 1:N:0:26
AAAGTCGAGGTGCCTAAAGTGGCAACCCAGACTTTTATTCTTGTTGG
+
1>1>A3AADD1ACGGGGGGEGFFB1AF0A0EE1FHGGHBDHHFHHHG
@M02034:409:000000000-BFKT7:1:2109:14850:8198 1:N:0:26
AAAGTCGAGGTGCCTAAAGTGGCAACCCAGACTAATAAGGAGGTTGGTGGTGTAGAGCTTCCTGTAGCCGCATGGCGTTCGTACTTAAATATGGAACTAACCATTCCAATTTTCGCTGTCTCTTATACACATCTCCGAGCCCACGAGACC
+
AAABAFBBBBBBGGGGGGGGGGGGHHHGGHHGHHGHHHHGFHGGHHGGGGEFGFHDGBFHFHHHHFGFGGGCGGHCFEEFFEFHHHHHHHHHHHEEGHHHHHGHHHHFHHHHFBEGGGFBHGGHEHHFGFFBFHGFB@BCDFHGFGGGGF
@M02034:409:000000000-BFKT7:1:2109:21640:8199 1:N:0:26
AAAGTCGAGGTGCCTAAAGTGGCAACCCAGACTGGGGGGCAGGTTGGTGGTGTAGAGCTTCCTGTAGCCGCATGGCGTTCGTACTTAAATATGGAACTAACCATTCCAATTTTCGCTGTCTCTTATACACATCTCCGAGCCCACGAGACC
+
BBCCBFCBCBBCGGGGGGGGGGGHHHHGGHHGHHHHGGGGGGGHHHGGGGDFGHHHFHHHHHHHGFHFHGGDGGHGGGGGGGHHHHHHHHHHHHHHHHGFHHFHHHHHHHHHHHGGGGDGGGGGGGGGGFFGGGGBCB?DGGGGFF;DFF
@M02034:409:000000000-BFKT7:1:2109:10085:8201 1:N:0:26
AAAGTCGAGGTGCCTAAAGTGGCAACCCAGACTAATGGTAAGGTTGGTGGTGTAGAGCTTCCTGTAGCCGCATGGCGTTCGTACTTAAATATGGAACTAACCATTCCAATTTTCGCTGTCTCTTATACACATCTCCGAGCCCACGAGACC
+
CCCCCFBBCCCCGGGGGGGGGGGHHHHGGHHGHHHHHHHHHHGHGHCFGGEFHHHHHHHHHHHHHHHHHGGGFGHHGGGGGGHHHHHFHHHHHEGHHHHHHHHHHHHHHGHHHHGGGGGGHGHHHHGFGHFHFHFGF/DGGEHGGFGGGG
@M02034:409:000000000-BFKT7:1:2109:26663:8203 1:N:0:26
AAAGTCGAGGTGCCTAAAGTGGCAACCCAGACTGTGTCGAATGTTGGTGGTGTAGAGCTTCCTGTAGCCGCATGGCGTTCGTACTTAAATATGGAACTAACCATTCCAATTTTCGCTGTCTCTTATACACATCTCCGAGCCCACGAGACC
+
BBBBBFAADBABGGGG4FGFDGFHHHGGGGGGHHFHHHGFFFHHHHEEFCFFHHHHGGHHHGHHHHHGHGG@EGHHGGGGGGGHHHHGHHFHH3FGFFHHHHEHHHHHHHHHHHGDGAEFHHHHHHHHGHFHGFGG/</@DGHGGGG/AE
@M02034:409:000000000-BFKT7:1:2109:17715:8204 1:N:0:26
AAAGTCGAGGTGCCTAAAGTGGCAACCCAGACTGTGTATCCTGTTGGTGGTGTAGAGCTTCCTGTAGCCGCATGGCGTTCGTACTTAAATATGGAACTAACCATTCCAATTTTCGCTGTCTCTTATACACATCTCCGAGCCCACGAGACC
+
BAABBF?ABBBBGGEGGGGEGFGFFCHEGHHGHHGFHBFGBGDHGFFEF?EFGFF5GFHHHFHFFHFHHFCAEFH?EEEFE?BGGHGFHFFHHGGGHGHHHFHGGHGD4FFGHEFGGFAHGGGHFFGHHFHHHHHEGB?B/FGGC?DGFF
@M02034:409:000000000-BFKT7:1:2109:16707:8207 1:N:0:26
AAAGTCGAGGTGCCTAAAGTGGCAACCCAGACTAGGGGGGGGGTTGGTGGTGTAGAGCTTCCTGTAGCCGCATGGCGTTCGTACTTAAATATGGAACTAACCATTCCAATTTTCGCTGTCTCTTATACACATCTCCGAGCCCACGAGACC
+
BBBBAFBBBBBBGGGGGGGGGGGGHHHGGHHGHHHGHGCFGFFFDFFDEDAEFFFFFFFFFFFFFFFFFFFFFFFFFFFFFDFFFFFFFFEFFFFFFFFFFFFFFFFFFFFFFFFFFFFFFFFFFFFFFFFFFFFFDFFFFFFEFFFFFF
@M02034:409:000000000-BFKT7:1:2109:25276:8209 1:N:0:26
AAAGTCGAGGTGCCTAAAGTGGCAACCCAGACTTTGTTTATTGTTGGGGGTGTAGAGCTTCCTGTAGCCGCATGGCGTTCGTACTTAAATATGGAACTAACCATTCCAATTTTCGCTGTCTCTTATACACATCTCCGAGTCCACGAGACC
+
BBBBBFBBBBBBGGGGGDGFGFGHHHHGGHHGHBGG5EG55DFGGHA2A0EFE3GB55AF5FGGGBF5@AE/EEC1EECEEEBEGGHB34F4FD33FGHFB03FG4F44BBGHD/CF??FGHGGD>2@2@F2@F2GDF//?<11?@DGAF
@M02034:409:000000000-BFKT7:1:2109:13201:8211 1:N:0:26
AAAGTCGAGGTGCCTAAAGTGGCAACCCAGACTACTCAGCCTGTTGGTGGTGTAGAGCTTCCTGTAGCCGCATGGCGTTCGTACTTAAATATGGAACTAACCATTCCAATTTTCGCTGTCTCTTATACACATCTCCGAGCCCACGAGACC
+
CCCCCFCCCCBCGGGGGGGGGGGHHHHGGHHGHGFHHCHHHHHHHHGEFGGGGGHHHHGGHHHHHHHHGGGEGGHHGGGGGGHHHHHHHHHHHHHHHHFHHHHHHGGGHHHHHHGEGGGHHHHHHHHHHHHHGHHFGGFCGGEG/@FDGG
@M02034:409:000000000-BFKT7:1:2109:26880:8212 1:N:0:26
AAAGTCGAGGTGCCTAAAGTGGCAACCCAGACTTCGACGGAGGTTGGTGGTGTAGAGCTTCCTGTAGCCGCATGGCGTTCGTACTTAAATATGGAACTAACCATTCCAATTTTCGCTGTCTCTTATACACATCTC
+
CCCCCFBABCCCGGGGGGGGGGGHHHHGGHHGHGD2C2EF2EEE2FEGGCEEFDG5DFGG5FGD5@55@BE/EEG1>?@FE??1?FFBEGHFGB33FGFF303BF4GGDFGHF4C/EAEGD3DF2D@@G2>@=FF
@M02034:409:000000000-BFKT7:1:2109:15525:8218 1:N:0:26
AAAGTCGAGGTGCCTAAAGTGGCAACCCAGACTGGGAATATTGTTGGTGGTGTAGAGCTTCCTGTAGCCGCATGGCGTTCGTACTTAAATATGGAACTAACCATTCCAATTTTCGCTGTCTCTTATACACATCTCCGAGCCCACGAGACC
+
BBBBBFBBBB?AGGGGGGGFGGGHHHFGGCHGHHHHHHHFHGGHHGHFFGEBFFH5FDGHHFHGHHHHHGGCGGHFGEGFFEGHHHHGHHHHHHGHHHHHHHGHHHFFHHHHHHGGGGGBGGHHHHHGGHHHGHHBECCCCGHGGGGGGE
@M02034:409:000000000-BFKT7:1:2109:24726:8221 1:N:0:26
AAAGTCGAGTTGCCTAAAGTGGCAACCCAGACTGGGTGGGGGGTTGGTGGTGTAGAGCTTCCTGTAGCCG
+
>1>AAFAAD11B11FAFAGE1BA0B0B0FHH0FFHCFEEGECE/BCGCEC?FGGHHGGEFFCGFFHHEHA
@M02034:409:000000000-BFKT7:1:2109:13273:8222 1:N:0:26
AAAGTCGAGGTGCCTAAAGTGGCAACCCAGACTCAGGATCGGGTTGGTGGTGTAGAGCTTCCTGTAGCCGCATGGCGTTCGTACTTAAATATGGAACTAACCATTCCAATTTTCGCTGTCTCTTATACACATCTCCGAGCCCACGAGACC
+
CCBCCFCCCCBCGGGGGGGGGGGHHHHGGHGGHHHHHHHHGGGHEEGEFGGGFGHBGFHHFHHHHFHBHEGEEEHHGEFGGGHHHHHHFGGHGEFDGHFGHHHHHHGG4BGHHBEEF?C2DHHHGHHHFFFFGHHHGFCFFEGFCDCDDF
@M02034:409:000000000-BFKT7:1:2109:13212:8226 1:N:0:26
AAAGTCGAGGTGCCTAAAGTGGCAACCCAGACTACTCAGCCTGTTGGTGGTGTAGAGCTTCCTGTAGCCGCATGGCGTTCGTACTTAAATATGGAACTAACCATTCCAATTTTCGCTGTCTCTTATACACATCTCCGAGCCCACGAGACC
+
AAAAAFAADD>AFG1BGGGBGGGFBGGGGHHGHHHHHGHCHHHHHHGEFGEFFFGGFBDEGGHFFHHFHFGFEEHGGEEAEE0GFHFFHHFHHH1@FGGBEGHHHHFDEHFHHHGGGGEHBDFGBGFB>GFF1FF1E@/BCGCGC<?E?E
@M02034:409:000000000-BFKT7:1:2109:22848:8233 1:N:0:26
AAAGTCGAGGTGCCTAAAGTGGCAACCCAGACTGACCTCATGTTGGTGGTGTAGAGCTTCCTGTAGCCGCATGGCGTTCGTACTTAAATATGGAACTAACCATTCCAATTTTCGCTGTCTCTTATACACATCTCCGAGCCCACGAGACCG
+
AABBAFBBBDABGGGFGGGGGGGFHHHGGFHGHHGHHGHHHHHHHHDEGABFGHFGFHHFHHHGHHHHGGGGFHFE?EFGEFHHHGHHHHHHHFHHHGFFGFHHHHGHHHHHHGFGEEBGGHHGHHFHFFHHHHHGCFG<FHGGGGFGAD
@M02034:409:000000000-BFKT7:1:2109:7361:8234 1:N:0:26
AAAGTCGAGGTGCCTAAAGTGGCAACCCAGACTGCGATGGAGGTTGGTGGTGTAGAGCTTCCTGTAGCCGCATGGCGTTCGTACTTAAATATGGAACTAACCATTCCAATTTTCGCTGTCTCTTATACACATCTCCGAGCCCACG
+
CCCCCFABBBBCGGGGGGGGGGGHHHHGGFDFF3BEEHGGCFEGHH?B1EAFFAG5DDAG5EGHAEGHHFG0EEFEEEEFEEBGGHHFFGEBGB33BBGHGA?FBEG44BFHB4E/EECBFBFG3BDDH2D?FFG2/<B<DAHG?
@M02034:409:000000000-BFKT7:1:2109:20871:8236 1:N:0:26
AAAGTCGAGGTGCCTAAAGTGGCAACCCAGACTAGGAAGACTGTTGGTGGTGTAGAGCTTCCTGTAGCCGCATGGCGTTCGTACTTAAATATGGAACTAACCATTCCAATTTTCGCTGTCTCTTATACACATCTCCGAGCCCACGAGACC
+
CCCCBFCCCCCCGGGGFGGGGGGHHHHGGHHGHHFFCHHHHHHFGHEEFGEFGHHGHHHHHHHHHHHEHGGEGGHHGGGFFFGHHHGHHHGHHHGHFGHFHHHHHHHHHHHHHHGGGGEEGHHHGHHFHGHHBGF2CBCCGGHGGCCGGF
@M02034:409:000000000-BFKT7:1:2109:24269:8239 1:N:0:26
AAAGTCGAGGTGCCTAAAGTGGCAACCCAGACTGCGAAGTAGGTTGGTGGTGTAGAGCTTCCTGTAGCCGCATGGCGTTCGTACTTAAATATGGAACTAACCATTCCAATTTTCGCTGTCTCTTATACACATCTCCGAGCCCACGAGACC
+
AABBBFBBBBBBGGGGFFGGGGGHFHHFGGHGFGGFGGGFGFHHHHGEFGEFFGGGHHHHHGHHHHHHHEGEGGHFEEGGGFFHHHGGHHHHHHFHFHHGHHGHFHHHHGHHHHGGGGFHGHHHHFHHFGGHHHHGGCFGGGHGGGGGGF
@M02034:409:000000000-BFKT7:1:2109:19869:8240 1:N:0:26
AAAGTCGAGGTGCCTAAAGTGGCAACCCAGACTCCGCAGCATGTTGGTGGTGTAGAGCTTCCTGTAGCCGCATGGCGTTCGTACTTAAATATGGAACTAACCATTCCAATTTTCGCTGTCTCTTATACACATCTCCGAGCCCACGAGACC
+
BBBBBFABBBBBGGGGGGGFGGGHHHHGGHHGGGFEDGGGFHHHHHHGGGEFGHHHHGHHHHHHHHHHHGGEFFHFGGGGGGEHHHHHHHHHHGGHHHGHHHHHHHHHHHHHHGGGGGEFHGHHHHHFGFBHHHFGFGCGGGAF?/@GGG
@M02034:409:000000000-BFKT7:1:2109:23488:8240 1:N:0:26
AAAGTCGAGGTGCCTAAAGTGGCAACCCAGACTAATCAGACTGTTGGTGGTGTAGAGCTTCCTGTAGCCGCATGGCGTTCGTACTTAAATATGGAACTAACCATTCCAATTTTCGCTGTCTCTTATACACATCTCCGAGCCCACGAGAC
+
CCBBCFCCCCBBGGGGGGGGGGGHHHHGGHHGHHHF35B333BB5FE?F2EFAGH5FFHHBGFHHFF5BEGEFGHF@>EFEEGAFGH3@FGFFB33FGGHEFDGBEGFFGHGHHFGGGFHFHGGGHBF4FFHHHGHD@?@GFEFC/</C
@M02034:409:000000000-BFKT7:1:2109:24700:8242 1:N:0:26
AAAGTCGAGGTGCCTAAAGTGGCAACCCAGACTGGGTGGGGGGTTGGTGGTGTAGAGCTTCCTGTAGCCGCATGGCGTTCGTACTTAAATATGGAACTAACCATTCCAATTTTCGCTGTCTCTTATACACATCTCCGAGCCCACGAGACC
+
A?ABADAAD2>4FEGGGGGGFGGBHHHGG22F3B22BEFGECECC?/DFGGGHFGGHHHHFHGHHHHHGDCCDFAHCFCGGDFHHHHHB0GGHB00CGCGBGFHHHGCCHHHGG@DDDDFFGGFGBFFFGGGGBFBD?-9BFFFBB-.A;
@M02034:409:000000000-BFKT7:1:2109:27410:8244 1:N:0:26
AAAGTCGAGGTGCCTAAAGTGGCAACCCAGACTACTAATACGGTTGGTGGTGTAGAGCTTCCTGTAGCCGCATGGCGTTCGTACTTAAATATGGAACTAACCATTCCAATTTTCG
+
AAAAAFAADD>AGGGF1BFGGFEHHCHFG0CCFCHHHHHGGHGBCEEBFGGGHHGHGFGHGFHFFFGFHEEEGGHGGGGFEGHEGHGEHBFFHHHGFGFCGHFHHGDFB1BFG2@
@M02034:409:000000000-BFKT7:1:2109:7386:8244 1:N:0:26
AAAGTCGAGGTGCCTAAAGTGGCAACCCAGACTGCGATGGAGGTTGGTGGCGTAGTGCTTCCTGTAGCCGCATGGCGTTCGTACTTAAATATGGAACTAACCATTCCAATTT
+
A?A>AFAA?D>1CGGG1BFB11F0FHH?FAGF11BEEG//BGCEFF/EC/0AAAE/A1FG1EGHGFFEF>//EEHFGE/FF?GFHHEBGHF2BFFG111GHFBH1B>2F1BF
@M02034:409:000000000-BFKT7:1:2109:5808:8250 1:N:0:26
AAAGTCGAGGTGCCTAAAGTGGCAACCCAGACTACTAATTATGTTGGTGGTGTAGAGCTTCCTGTAGCCGCATGGCGTTCGTACTTAAATATGGAACTAACCATTCCAATTTTCGCTGTCTCTTATACACATCTCCGAGCCCACGAGACC
+
BBCCCFCABCBCGGGGGGGGGGGHHHHGGHHGHHHHGHHHHHHHHHHGGGEFGHHHHFHHHHHHGHHHHGGGGGHHGGGGGGHHHHHHHHHHHHHHHGFFGHFHHHGFHHHHHHGGGGGHHHHHHHGHHHHHHHGHGFFFGGHGGGGGGG
@M02034:409:000000000-BFKT7:1:2109:9588:8253 1:N:0:26
AAAGTCGAGGTGCCTAAAGTGGCAACCCAGACTGATGGTCGGGTTGGTGGTGTAGAGCTTCCTGTAGCCGCATGGCGTTCGTACTTAAATATGGAACTAACCATTCCAATTTTCGCTGTCTCTTATACACATCTCCGAGCCCACGAGA
+
BBBBBF?ADBBBGGGGEGGFGGGGHHHGGHHGHH3GHHHHGGGHGGGFGGGGHGHGGFHHFFHHGHHFHGGEFGFHGEEFGGFFGHHBGHFHGH3EFGFFFF3GGHFHDFGHHFFFGGDHHHHHHFHFDBGGHHHFA><@?/FEF//?
@M02034:409:000000000-BFKT7:1:2109:20170:8255 1:N:0:26
AAAGTCGAGGTGCCTAAAGTGGCAACCCAGACTA
+
ABBAAFAABBBBGGGGGGGGGGFHHHHGGFFGGF
@M02034:409:000000000-BFKT7:1:2109:24126:8260 1:N:0:26
AAAGTCGAGGTGCCTAAAGTGGCAACCCAGACTAATCAGAATGTTGGTGGTGTAGAGCTTCCTGTAGCCGCATGGCGTTCGTACTTAAATATGGAACTAACCATTCCAATTTTCGCTGTCTCTTATACACATCCCGAGCCCACGAGACTA
+
CCCCCFCCCDBBGGGGGGGGGGGHHHHGGHGFGHHHHHHH5FHHBHEAFEGGG3FBEAGF5GHGF555AEEAEEF1>EEEA1??FFGG3EGDGF33FGHF313F?4G44FGHHD/EEAEFGHHGFFGFFBFGHCGC/C/@FEECC<CAGB
@M02034:409:000000000-BFKT7:1:2109:9397:8271 1:N:0:26
AAAGTCGAGGTGCCTAAAGTGGCAAGTGGGGGGTTGGTGGTGTAGAGCTTCCTGTAGCCGCATGGCGTTCGTACTTAAATATGGGACTAACCATTCCAATTTTCGCTGTCTCTTATACACATCTCCGAGCCCACGAGACCGTACTAGA
+
CCCCCFBABBBCGGGGGGGGGGGHH2DEGHGGC/>EF/?EDFHHFF2BDGFHFHFFD>GDCBDGHAC<CADACGCH<GHFGHFH.<CCGHHHDGH0DDGGHHG::.;C.:GFCG0C0CCBFF0C0C?9@?DGGG@-@.DF=:EAEBF:
@M02034:409:000000000-BFKT7:1:2109:11447:8277 1:N:0:26
AAAGTCGAGGTGCCTAAAGTGGCAACCCAGACTGCTTATAATGTTGGTGGTGTAGAGCTTCCTGTAGCCGCATGGCGTTCGTACTTAAATATGGAACTAACCATTCCAATTTTCGCTGTCTCTTATACACATCTCCGAGCCCACGAGACC
+
CCCCCFCCCCCCGGGGGGGGGGGHHHHGGHHGHHHHHGHHFGHGHHHFGGGGEHHHGHHHHHHHHHFGHGGCGGHGGGGGGGHHHHHHHHHHHHFEHHFFHHHHHHGHHGGHHHGGGGGGHGHHHHGHFFGHHHFHGG??FGHGGGGGFG
@M02034:409:000000000-BFKT7:1:2109:13417:8279 1:N:0:26
AAAGTCGAGGTGCCTAAAGTGGCAACCCAGACTC
+
AAABAFABBBB4GGGGFGFGFGGFHHGEGHCGHH
@M02034:409:000000000-BFKT7:1:2109:5432:8280 1:N:0:26
AAAGTCGAGGTGCCTAAAGTGGCAACCCAGACTGGTTGGACGGTTGGTGGTGTAGAGCTTCCTGTAGCCGCATGGCGTTCGTACTTAAATATGGAACTAACCATTCCAATTTTCGCTGTCTCTTATACACATCTCCGAGCCCACGAGACC
+
BBBBBFBBDBBBFGGG4FGGGGGHHGHGGHHGHHHHHGGHHGGGGGGEGGEFHGHHHHHHGHHHHHHHHGGGGGHHGGGGGGHHGHFFHHFHHHHHHHFHHHHHHHGHHHHHHHGFGGGHHGHHHHFHHHHHHD2<EGGGGGHGGGGDGG
@M02034:409:000000000-BFKT7:1:2109:6488:8283 1:N:0:26
AAAGTCGAGGTGCCTAAAGTGGCAACCCAGACTCCTGATTATGTTGGTGGTGTAGAGCTTCCTGTAGCCGCATGGCGTTCGTACTTAAATATGGAACTAACCATTCCAATTTTCGCTGTCTCTTATACACATCTCCGAGCCCACGAGACC
+
CCCCCFCCCCBBGGGGGGGFGGGHHHHGGHHGHHHGB5BAAFGGBGFEFAGE1BFBAFBG5FGH55A5BEE0FEE1>EEAE>2?BGHFGFGFF333BFHH3?3B??F4BDFHF4>EEE?FDFGGFGFFG?B?GFH?<><B<AGEC?/E/F
@M02034:409:000000000-BFKT7:1:2109:26484:8284 1:N:0:26
AAAGTCGAGGTGCCTAAAGTGGCAACCCAGACTTGGCCGCCTGTTGGTGGTGTAGAGCTTCCTGTAGCCGCATGGCGTTCGTACTTAAATATGGAACTAACCATTCCAATTTTCGCTGTCTCTTATACACATCTCCGAGCCCACGAGAC
+
CCCCBFBBBBABGGGGGGGGGGGHHHHGGHFGHFHHCFFEGGHHHHAAA1FCFDHFAAGFDGFHHFGFFEEEEFF1>EFFE?BFGFHHHHHEF33?CGHHBE3FFFGEHHHHHFEEFEEGHEHHFHHHHGGFHHGBC<CCGEHECCC<A
@M02034:409:000000000-BFKT7:1:2109:25960:8286 1:N:0:26
AAAGTCGAGGTGCCTAAAGTGGCAACCCAGACTTGGGTTAATGTTGGTGGTGTAGAGCTTCCTGTAGCCGCATGGCGTTCGTACTTAAATATGGAACTAACCATTCCAATTTTCGCTGTCTCTTATCACATCTCCGAGCCCACGAGACCG
+
ABBBBFABBBABGGGGGGGFGGGCGHHEGGCFGGHHHAFGHFGFEHHEFGEFGFG5FFHHGHGGADFDGEGGGGHGEEGFEEFGHGHHHHHHHHEEFHHHHGFHHHHGHHHHHHGEFEEEGGHHGHFFHGHHHHHGGGDGFGGGGGGDEF
@M02034:409:000000000-BFKT7:1:2109:20042:8290 1:N:0:26
AAAGTCGAGGTGCCTAAAGTGGCAACCCAGACTCCGCCGACTGTTGGTGGTGTAGAGC
+
BBBBBFABBBBBGGGGFGGGGGGHFHHGFGEGHGCE2AE22EEHFHAA11B1A3D5D5
@M02034:409:000000000-BFKT7:1:2109:12887:8291 1:N:0:26
AAAGTCGAGGTGCCTAAAGTGGCAACCCAGACTTGGGCGAATGTTGGTGGTGTAGAGCTTCCTGTAGCCGCATGGCGTTCGTACTTAAATATGGAACTAACCATTCCAATTTTCGCTGTCTCTTATACACATCTCCGAGCCCACGAGACC
+
CCCCCFBCCCCCGGGGGGGGGGGHHHHGGHHGHHHGGGFFEEHFGHHFGGEFGHHHHHHHHHHHHHHHHGGGGGHHGGGGGGHHHHGHDGGHHHHHHHGHHHHHHHHHHHHHHHGGGGGGHHHHHHHHHHHHGGGHGGCCFGHGGFGGGG
@M02034:409:000000000-BFKT7:1:2109:13411:8295 1:N:0:26
AAAGTCGAGGTGCCTAAAGTGGCAACCCAGACTCCTCCGCTGGTTGGTGGTGTAGAGCTTCCTGTAGCCGCATGGCGTTCGTACTTAAATATGGAACTAACCATTCCAATTTTCGCTGTCTCTTATACACATCTCCGAGCCCACGAGACC
+
CCCCCFCACBBCGGGGGGGGGGGHHHHGGHHGHHHHHHGGGGGHHGGGGGEFFGHHHHHHHHHHHHHHHGGFGGHHGGGGGGHHHHHHHHHHHHHHHHFHHHHHHHHHHHHGHFGGGGGHGHHHGHHHHHFHGHHHGGGGGGHGGGGGGF
@M02034:409:000000000-BFKT7:1:2109:6220:8296 1:N:0:26
AAAGTCGAGGTGCCTAAAGTGGCAACCCAGACTTTTTTTTTGGTTGGTGGTGTAGAGCTTCCTGTAGCCGCATGGCGTTCGTACTTAAATATGGAACTAACCATTCCAATTTTCGCTGTCTCTTATACACATCTCCGAGCCCACGAGAC
+
CCBCBFCBBBABGGGGGGGGGGGHHHHGGHHGHBF5B2E0AEGHHGGGGGFFHHHHHHHHHHHHHHHHHGGGGGHHGGGGGGHHHHHHHHHHHHFHGHGFHHHHHHGHEGHHHHGGGFGGHGHHHHGHHHHGHHDHFCGCFGGGGGGGG
@M02034:409:000000000-BFKT7:1:2109:6728:8302 1:N:0:26
AAAGTCGAGGTGCCTAAAGTGGCAACCCAGACTGGTCAGAATGTTGGTGGTGTAGAGCTTCCTGTAGCCGCATGGCGTTCGTACTTAAATATGGAACTAACCATTCCAATTTTCGCTGTCTCTTATACACATCTCCGAGCCCACGAGACC
+
BBBBBFABBBAAGGGGGGGGGGGGHHHGGHHGHHHHHHGHGHHHHHGEFGEFGHHHHHHHHHHGHHHGHGGGGGHHGGGGFFFHHHHFHHGGHGHGHHHHHHHHHHHHHHHHHHGGGGGHHHHHHHGFGHHHGHHHGGGGGGHGGGGGGE
@M02034:409:000000000-BFKT7:1:2109:25991:8305 1:N:0:26
AAAGTCGAGGTGCCTAAAGTGGCAACCCAGACTAAGTTGCTTGTTGGTGGTGTAGAGCTTCCTGTAGCCGCATGGCGTTCGTACTTAAATATGGAACTAACCATTCCAATTTTCGCTGTCTCTTATACACATCTCCGAGCCCACGAGACC
+
AAABAFBADBAAFGGF4AGAFGGHFGHGGHHGGHHHFGHHHHHHHHHEFGEFGHHHFFHHHHHHGHHGHEEEEFGCEFGGFFHHHHHHHHHHHHHFGHHEHHFHHHGHGHHHHHGEGGGGHHHHHHHGFHEHHHHFECCCDGHGGGGGGG
@M02034:409:000000000-BFKT7:1:2109:12869:8306 1:N:0:26
AAAGTCGAGGTGCCTAAAGTGGCAACCCAGACTTGGGCGAATGTTGGTGGTGTAGAGCTTCCTGTAGCCGCATGGCGTTCGTACTTAAATATGGAACTAACCATTCCAATTTTCGCTGTCTCTTATACACATCTCCGAGCCCACGAGACC
+
AAAAABAABDABCGGGGGGFGGGHHHHGGHHGGHHGHHGGCEHGHHHEFGFFGHHHHGHGGFHFHHHGHGGGGGHHGGGGGGFHGHDFHHGHHHGFGFFGFGDHBHFHHHGHHHGGGGGHGFGHEGGGGHFGFGGGDB@CGGEGGCGGGF
@M02034:409:000000000-BFKT7:1:2109:7926:8308 1:N:0:26
AAAGTCGAGGTGCCTAAAGTGGCAACCCAGACTAATAAGCAGGTTGGTGGTGTAGAGCTTCCTGTAGCCGCATGGCGTTCGTACTTAAATATGGAACTAACCATTCCAATTTTCGCTGTCTCTTATACACATCTCCGAGCCCACGAGACC
+
CCCCCFBCCCBCGGGGBGGFGGGHHHHGGHHGHGHHHHHHHGFHHHCEFGGGHFHFHHHHGHGHFDGGHGF0EEHFGGGGGEGHHHGHHHHHHFDFFFHHHGFGGFHFHHGHHDE?FGEHFHHHHGHGFGBFGHHBF@<C@FHGGGGGDF
@M02034:409:000000000-BFKT7:1:2109:6968:8309 1:N:0:26
AAAGTCGAGGTGCCTAAAGTGGCAACCCAGACTCCGCCGGGTGTTGGTGGTGTAGAGCTTCCTGTAGCCGCATGGCGTTCGTACTTAAATATGGAACTAACCATTCCAATTTTCGCTGTCTCTTATACACATCTCCGAGCCCACGAGACC
+
ABAAADAADBABGGGGGGGFGGGCGFGDEHHEA3CE??AEEEEEFAEAFDAFGBD5F5FGHFHFFHFGHF??EFHFE?EFF>BGCGFFHFFHHB3BFGHHHGHHHHHFFGHHHFDDGGCGGHF2BFGGGHHHHFGF/?CFCC.FDCGGGF
@M02034:409:000000000-BFKT7:1:2109:27430:8315 1:N:0:26
AAAGTCGAGGTGCCTAAAGTGGGAACCCAGACTTATTGGGTGGTTGGTGGTGTAGAGCTTCCTGTAGCCGCATGGCGTTCGTACTTAAATATGGAACTAACCATTCCAATTTTCGCTGTATCTTATACACATCTCCGAGCCCACGAGAC
+
BBBBBFBABBBAGGGGGFGFGGFGHFGGGHHGHHGFBGHG2EE2FGGAFEEFGDF5F5GGBGHHE5GF3EE?EEH1EEE1E?CGGHFGFFFGF33?FHGEBF3FBEFD4FGHHEE?EFE3BFGHGHHDDBFGGF@2?/B?CCGFGGGDF
@M02034:409:000000000-BFKT7:1:2109:18684:8333 1:N:0:26
AAAGTCGAGGTGCCTAAAGTGGCAACCCAGACTAAGAATCATGTTGGTGGTGTAGAGCTTCCTGTAGCCGCATGGCGTTCGTACTTAAATATGGTACTAACCATTCCAATTTTCGCTGTCTCTTATACACATCTCCGAGCCCACGAGACC
+
BCCBCFBCDCCCGGGGGGGGGGGHHHHGGHHGHHGGFGGHFGHHHFGEEEFFEBG5BDGF5GHHGDF5DEGAEEG1EEEGGF2FGHH3@GHDFH4@FGHHB1@FBBGBGGBGD?EAEEEFDGG?4BFBGFFCFHHBA@/BDCHGCF@<<<
@M02034:409:000000000-BFKT7:1:2109:12597:8340 1:N:0:26
AAAGTCGAGGTGCCTAAAGTGGCAACCCAGACTATGCGTACGGTTGGTGGTGTAGAGCTTCCTGTAGCCGCATGGCGTTCGTACTTAAATATGGAACTAACCATTCCAATTTTCGCTGTCTCTTATACACATCTCCGAGCCCACGAGACC
+
AAABBFABCCBCGGGGGGGGGGGHHHHGGHHGHHHFF2FCFGGHGGGGGGEFHHHHHHHHHHHHHHGGHGGGGGHHGGGGGGHHHHHHHHHHHGGHHHGFHHHHHHGHFGHHHHGGGGGHHGHHGHHHDGHHHHHBECCCGFEGFGGGGF
@M02034:409:000000000-BFKT7:1:2109:12651:8343 1:N:0:26
AAAGTCGAGGTGCCTAAAGTGGCAACCCAGACTTAGTTTTGGGTTGGTGGTGTAGAGCTTCCTGTAGCCGCATGGCGTTCGTACTTAAATATGGAACTAACCATTCCAATTTTCGCTGTCTCTTATACACATCTCCGAGCCCACGAGACC
+
AAABAFBADBBBGGGFGFGFGGGHHHHGGHGGHHHGHHHHHGDEFGGEFGEFGHHGHEHHGHHGHHFHHGE?EGHHGGGGGGHHHHGHFGGHHFGGFHEFHHGHHHHHDGGHHHGGGGGHHGHHHHHHFGGHHHGHDC?@GGHGGCCA<<
@M02034:409:000000000-BFKT7:1:2109:9001:8350 1:N:0:26
AAAGTCGAGGTGCCTAAAGTGGCAACCCAGACTGGGTGGTGGGTTGGTGGTGTAGAGCTTCCTGTAGCCGCATGGCGTTCGTACTTAAATATGGAACTAACCATTCCAATTTTCGCTGTCTCTTATACACATCTCCGAGCCCACGAGACC
+
BBBBAFBBBDAAFGGFEGFBGGGHHHHGGHHGHHHHBEEBFEGAFGGEFGGFHHHHGHHHHHHHGFHGHGGGGGHHGFGGFEGHHHHHHHHHHHHHGHFFHFFHHHHHFGHHHHGGGGGGHHHHHHHHGHHHHHHHGCFGGFHGGCGGGF
@M02034:409:000000000-BFKT7:1:2109:15018:8363 1:N:0:26
AAAGTCGAGGTGCCTAAAGTGGCAACCCAGACTTAGTGTACTGTTGGTGGTGTAGAGCTTCCTGTAGCCGCATGGCGTTCGTACTTAAATATGGAACTAACCATTCCAATTTTCGCTGTCTCTTATACACATCTCCGAGCCCACGAGACC
+
ABBBAFBBBBABGGGGGGGFGGGFFHHGFHHGGGHHHHFHHFFFHHFGGGFFFGHEHGGHHHHFGFHFHFGFGGHHGEGGEGHHHHHHGHGHHGFFFHHGHHGHFHGFFHHHHHGGGFAGHGFHHHHGFGFHGDGFGFGF?FGGGGGD?C
@M02034:409:000000000-BFKT7:1:2109:22767:8363 1:N:0:26
AAAGTCGAGGTGCCTAAAGTGGCAACCCAGACTAGGCAGAAGGTTGGTGGTGTAGAGCTTCCTGTAGCCGCATGGCGTTCGTACTTAAATATGGAACTAACCATTCCAATTTTCGCTGTCTCTTATACACATCTCCGAGCCCACGAGACC
+
AABBADBABBBAGGGFGFGGGGGHHHHGGHHGHHHGHHGGGHHGHHFEFGEFGHHEHHHHFFHHGFHHHGGEEGHFGGGGGEFHHHHHHHHHHGFGHGFGEGBGHFFFHHHGHHGEGGGFHGHHFHHFGFFHFHF2A>@DG/F/D/@FGF
@M02034:409:000000000-BFKT7:1:2109:7575:8368 1:N:0:26
AAAGTCGAGGTGCCTAAAGTGGCAACCCAGACTTGTAATCGTGTTGGTGGTGTAGAGCTTCCTGTAGCCGCATGGCGTTCGTACTTAAATATGGAACTAACCATTCCAATTTTCGCTGTCTCTTATACACATCTCCGAGCCCACGAGACC
+
AAAA1DAAD?>>1BGBB1ABFGFHGCAEGH0ABF1GF2DFFF0FGHHEFEEAFGG2GGDGEBGHHGHBFEE>EEFFEGEA/?GAFFHBFE2GHHHEFGFBF>GEHHBF2BGGE>EEEC/B22FDGF2BBB1BCG1BA//<CE//<@C?CE
@M02034:409:000000000-BFKT7:1:2109:8451:8371 1:N:0:26
AAAGTCGAGGTGCCTAAAGTGGCAACCCAGACTCCGATTAGGGTTGGTGGTGTAGAGCTTCCTGTAGCCGCATGGCGTTCGTACTTAAATATGGAACTAACCATTCCAATTTTCGCTGTCTCTTATACACATCTCCGAGCCCACGAGACC
+
CCCCBFBABBBCGGGGGGGGGGGHHHHGGHHGHGHGGE?FF5GFFGGEFGEFGFHHHHHHHGHHGHHHHGGGGGHGEEGFGGEHHHHGHHHHHHHGHHHHHHFHHHFFFHHHHHGFGGDFHGHHFHGGFFFGHHHEE/CCGGGGGGGGGE
@M02034:409:000000000-BFKT7:1:2109:8656:8373 1:N:0:26
AAAGTCGAGGTGCCTAAAGTGGCAACCCAGACTCAGAAGAAGGTTGGTGGTGTAGAGCTTCCTGTAGCCGCATGGCGTTCGTACTTAAATATGGAACTAACCATTCCAATTTCGCTGTCTCTTATACACATCTCCGAGCCCACGAGACCG
+
CBCCBFCCBCABGGGGGGGGGGGHHHHGGHHGHHHHHHHHHHHGGHGGGGEFGHHGHHGHHHHHHHHHHGGGGGGGGGGGGGHHHHHGHHGHHGHHHGHHHHFHGHHHHHHHHHGGGGHHHHHHHHGHHFHHHHGGGGGFGGGGGGGGGG
@M02034:409:000000000-BFKT7:1:2109:13877:8377 1:N:0:26
AAAGTCGAGGTGCCTAAAGTGGCAACCCAGACTTAGAAGAAGGTTGGTGGTGTAGAGCTTCCTGTAGCCGCATGGCGTTCGTACTTAAATATGGAACTAACCATTCCAATTTTCGCTGTCTCTTATACACATCTCCGAGCCCACGAGACC
+
DDDDCFCCDDBCGGGGGGGGGGGHHHHGGGHGHHHFGHHCFHHHHHGFFGGFGEHBGHFGFHHHHHHFFFGCEEH1EEGGGECHHHHHHHHHHHFDFGGHFEFGHHHEHHFHHFEFGG/FFFHHGFGFHGHHHFHGGGGG?FHGGG/A/?
@M02034:409:000000000-BFKT7:1:2109:10837:8379 1:N:0:26
AAAGTCGAGGTGCCTAAAGTGGCAACCCAGACTAAGGATTGGGTTGGTGGTGTAGAGCTTCCTGTAGCCGCATGGCGTTCGTACTTAAATATGGAACTAACCATTCCAATTTTCGCTGTCTCTTATACACATCTCCGAGCCCACGAGACC
+
BABCAFCBBBABGGGGFFFBGGFFHHHGGHHGHHHHHHHHHHGEGGGEFGEFCDGGHHHHBGHHEFFFHEEFGGGFEEGGGEHHGHGGHHGGHHFFGHEFGHHFHHHHHHGHHFFAFGDFHGHGHHGGGHFFGHHHDBCFGGHGGGGGGE
@M02034:409:000000000-BFKT7:1:2109:17886:8393 1:N:0:26
AAAGTCGAGGTGCCTAAAGTGGCAACCCAGACTACGCAGGAGGTTGGTGGTGTAGAGCTTCCTGTAGCCGCATGGCGTTCGTACTTAAATATGGAACTAACCATTCCAATTTTCGCTGTCTCTTATACACATCTCCGAGCCCACGAGACC
+
BBCCAFBBCBABGGGGGGGGFGGHHHHGGHHGHHHGGGGGGGGGHHGEFFEFFGHHHHHHHHHFGHHGHGGEGGHHGGGGGGGHHHFFHHHHHGGGGHHGHHHHHHGHHHHHHHGGGGGHHHHHGHHHGHGHHHFFECFFGGHGGGGGGG
@M02034:409:000000000-BFKT7:1:2109:5708:8395 1:N:0:26
AAAGTCGAGGTGCCTAAAGTGGCAACCCAGACTAATAAGAATGTTGGTGGTGTAGAGCTTCCTGTAGCCGCATGGCGTTCGTACTTAAATATGGAACTAACCATTCCAATTTTCGCTGTCTCTTATACACATCTCCGAGCCCACGAGACC
+
AAABBFBBBDBCGGGGGGGFGGGHHHHGGHHGHHHHHGHHHHHHGHHEGGEFFFHGHHHHGGGHGHHHGGGGGGHFFFGGGEGHHHHHHHGHHHHHHHFFHFFHHHHHHHHHHHGFGGGHHHHHHHHHGHHHHHHHGFFGGGHGGGGGGG
@M02034:409:000000000-BFKT7:1:2109:12280:8396 1:N:0:26
AAAGTCGAGGTGCCTAAAGTGGCAACCCAGACTCAGGCTTCTGTTGGTGGTGTAGAGCTTCCTGTAGCCGCATGGCGTTCGTACTTAAATATGGAACTAACCATTCCAATTTTCGCTGTCTCTTATACACATCTCCGAGCCCACGAGACC
+
AAAAAFBBBBAAGGGGCGGFDFFCCCEEFHEFFFHGFHHHHHHHHHHEFGECGFFHHHHHHGHGGDHFHGEEFGHHGGGGEGGHGHHBGHHHHHDHHGBEGHF3GHBFHHHFHHGDDGEGHFHHHHHHFHFHHGHFFCCG@FACCCDGGA
@M02034:409:000000000-BFKT7:1:2109:3563:8398 1:N:0:26
AAAGTCGAGGTGCCTAAAGTGGCAACCCAGACTGGGTGGTGTGTTGGTGGTGTAGAGCTTCCTGTAGCCGCATGGCGTTCGTACTTAAATATGGAACTAACCATTCCAATTTTCGCTGTCTCTTATACACATCTCCGAGCCCACGAGACC
+
BBCCCFBCCBBCGGGGGGGGGGGHHHHGGHHGGCD2AAE2BGGFHFF1F?EFF3GAGFHGDHHHGEHBFEGEGGF1EEEFEEFHHHHHFHHHH333FFFF3?3FFDF?EHHHFEEGEFC2GBGF?GFHFGHHGHFFD?CDGEACC/CFGF
@M02034:409:000000000-BFKT7:1:2109:16965:8399 1:N:0:26
AAAGTCGAGGTGCCTAAAGTGGCAACCCAGACTTCTAGGGCTGTTGGTGGT
+
?AAAAF@?DD>AFGEF1EF3BAFFCEGGG0GEE2AFGHGEHGGHEHE//EE
@M02034:409:000000000-BFKT7:1:2109:17415:8408 1:N:0:26
AAAGTCGAGGTGCCTAAAGTGGCAACCCAGACTTGTTTTCGGGTTGGTGGTGTAGAGCTTCCTGTAGCCGCATGGCGTTCGTACTTAAATATGGAACTAACCATTCCAATTTTCGCTGTCTCTTATACACATCTCCGAGCCCACGAGAC
+
CCCCBFCCCCCCGGGGGGGGGGGHHHHGGHHGHBA5AABG22EGFGGEFGEGHHHGHHGHHHHHHHHHHGGFEGHHGGGGGGHHHHHHHHHHHGHHHHHGHHGHHHGHHHHHHHGGGGGGHHHHHHHGHHGHHHGFG@?CGGHGGGGEG
@M02034:409:000000000-BFKT7:1:2109:14869:8413 1:N:0:26
AAAGTCGAGGTGCCTAAAGTGGCAACCCAGACTACGCTTACTGTTGGTGGTGTAGAGCTTCCTGTAGCCGCATGGCGTTCGTACTTAAATATGGAACTAACCATTCCAATTTTCGCTGTCTCTTATACACATCTCCGAGCCCACGAGAC
+
AAAAAFBBBBAAGGGFGGFGGGGFFGGGGHGGHFFEGAFEGGHDFGHEFGEFFGBGGHBFGGHFGHBFGEE0EGHGGGGGGG2GGHGBGHHHHGGFEEFFFHHHGHHGHHHHFBEFCFA3DHHFHHEG3FGFBFF2C/B@D/<?<@@?D
@M02034:409:000000000-BFKT7:1:2109:7548:8415 1:N:0:26
AAAGTCGAGGTGCCTAAAGTGGCAACCCAGACTCTGACGTTTGTTGGTGGTGTAGAGCTTCCTGTAGCCGCATGGCGTTCGTACTTAAATATGGAACTAACCATTCCAATTTTCGCTGTCTCTTATACACATCTCCGAGCCCACGAGAC
+
BBCCAFCBCCABGGGBGGGGGGGHGHHGGHHGHFHHHFFBFGGHGHH2ADGGGDGAEFGH5CGHGFHFDECEEGHAFEEFFE2FGHHHFHHGHG3BFHGHF?3FF4FEHGHHHHCGGGFGHHHHGFHFF22CGGG2ECGGGEHA@/@DG
@M02034:409:000000000-BFKT7:1:2109:18126:8418 1:N:0:26
AAAGTCGAGGTGCCTAAAGTGGCAACCCAGACTCCTTGTACGGTTGGTGGTGTAGAGCTTCCTGTAGCCGCATGGCGTTCGTACTTAAATATGGAACTAACCATTCCAATTTTCGCTGTCTCTTATACACATCTCCGAGCCCACGAGACC
+
CCCCCFCBBCCCGGGGGGFGGGGHHHHGGHHGHHHHHHHHHHGGGGGFEGFEFDGDGDHHHHHHFFHFFFGFGGH1FEEGGEHFHHHHHHHHHHFFFHHHHHFHFHHGHHHHHGGGGGFHHGHHFFFHFFFHFFHHE@/BDGHACGFFGG
@M02034:409:000000000-BFKT7:1:2109:12137:8419 1:N:0:26
AAAGTCGAGGTGCCTAAAGTGGCAACCCAGACTCATCCGCCTGTTGGTGGTGTAGAGCTTCCTGTAGCCGCATGGCGTTCGTACTTAAATATGGAACTAACCATTCCAATTTTCGCTGTCTCTTATACACATCTCCGAGCCCACGAGACC
+
BCAABFCCCCBCGGGGGGGGGGGHHHHGGHHGHHHHHHGGGGHHHHHEFGEFHHHHHHHHHHHHHGHHHGGGGGHGGGGGGGHHHHHHHHHHHHGHHFGGHHHHHHGHFHHHHHGFGGGGHGHHHHHHFFHHHHHHDCFFGGHGGGGGGG
@M02034:409:000000000-BFKT7:1:2109:12422:8428 1:N:0:26
AAAGTCGAGGTGCCTAAAGTGGCAACCCAGACTACGCGGCCGGTTGGTGGTGTAGAGCTTCCTGTAGCCGCATGGCGTTCGTACTTAAATATGGAACTAACCATTCCAATTTTCGCTGTCTCTTATACACATCTCCGAGCCCACGAGACC
+
AAABBFBABDABGGGGGGGBGGFGHHHGGCHGHHH?GGGGGFGEEGGEFFEFFHHHHHHHHHHHGHHFHGGCGGHFFGGGGGHHHHHHHHFHGHFFFHHHGHHHHHHHHGHHHGD?GFFDHFGHHHHGFGHHHHGBDCCCFF.CC@CDFE
@M02034:409:000000000-BFKT7:1:2109:15643:8434 1:N:0:26
AAAGTCGAGGTGCCTAAAGTGGCAACCCAGACTGGGTGGTTGGTTGGTGGTGTAGAGCTTCCTGTAGCCGCATGGCGTTCGTACTTAAATATGGAACTAACCATTCCAATTTTCGCTTGTCTCTTATACACATCTCCGAGCCCACGAGAC
+
BBBBAFBBBBBBGGGGFGGGGGGHHHHGGHHGHHHHBEEAFFGGHGGFFGEFFGHHHHHHHHHHHHHHGGGGGGHHEECGEEEGHHHHHHHHHFHFHHGHHHFHHHHGFHHHHHGGGFGHHHHHHHHGHGHHHHHGFGGG?DFHGGGGGG
@M02034:409:000000000-BFKT7:1:2109:17344:8436 1:N:0:26
AAAGTCGAGGTGCCTAAAGTGGCAACCCAGACTCGGTTTTCTGTTGGTGGTGTAGAGCTTCCTGTAGCCGCATG
+
CCCCBFBBCCCBGGGGGGGGGGGHHHHGGHGGH3A22AE25DFDFHE211ECA3F555BA5FFEG5D5AAE0EE
@M02034:409:000000000-BFKT7:1:2109:8265:8438 1:N:0:26
AAAGTCGAGGTGCCTAAAGTGGCAACCCAGACTAATCATGAGGTTGGTGGTGTAGAGCTTCCTGTAGCCGCATGGCGTTCGTACTTAAATATGGAACTAACCATTCCAATTTTCGCTGTCTCTTATACACATCTCCGAGCCCACGAGAC
+
ABBAADBABDBAGGGGFGGGFFECGHFDG2GFHH3GF5BDBBCACFEGGCEFHHHBGHHHHBGHFHGHHFGEGGHHGGGFGGHHHHHFFHGHHGHFFHEHHHHHHHFGHHHHHHGEGGGGEGHHFHGGFFGHHHHHG/C@DE/FGGGGD
@M02034:409:000000000-BFKT7:1:2109:12402:8440 1:N:0:26
AAAGTCGAGGTGCCTAAAGTGGCAACCCAGACTACGCGGCCGGTTGGTGGTGTAGAGCTTCCTGTAGCCGCATGGCGTTCGTACTTAAATATGGAACTAACCATTCCAATTTTCGCTGTCTCTTATACACATCTCCGAGCCCAC
+
CCCCCFBBCCCCGGGGGGGFGGGHHHHGGHHGHFH2AE20AAEGEGG111EC13F3GFGF3FGBB@@4BEE/EEF0/?EFAE?EGFHFB?GFHF33BCGHB02B3FH3DGEGDF/<C??GDFGF<F1FDCFCGFHE/?-AAF.C
@M02034:409:000000000-BFKT7:1:2109:15401:8446 1:N:0:26
AAAGTCGAGGTGCCTAAAGTGGCAACCCAGACTCGGAATAAGGTTGGTGGTGTAGAGCTTCCTGTAGCCGCATGGCGTTCGTACTTAAATATGGAACTAACCATTCCAATTTTCGCTGTCTCTTATACACATCTCCGAGCCCACGAGACC
+
BAAAAFBBBBABGGGFAGGGGGGHFHHGGHHGGHGGGGFHHHHHGHGEFFFFHGHEHFFHGHHHGHHGHGGGGGHHGGGEGGHHHHHHHHGHHGFHHHGHHHHGFHFFHHHHHGGFGGGHHHGHFHHGFGFHHHHFD>/BDFHGGGGGGG
@M02034:409:000000000-BFKT7:1:2109:24069:8447 1:N:0:26
AAAGTCGAGGTGCCTAAAGTGGCAACCCAGACTGGGAAGCAGGTTGGTGGTGTAGAGCTTCCTGTAGCCGCATGGCGTTCGTACTTAAATATGGAACTAACCATTCCAATTTTCGCTGTCTCTTATACACATCTCCGAGCCCACGAGACC
+
BBBABFBBBBBBGGGGGGGGGFGFHHHGGHHGHCA2FGE2AFGHHHGEFGEFGHHGHHHHHGHGHHHFHGGGGGHHGGGGFFHHHHHHHHGHHHGHHHHHHHHHHHGGFHHHHHGGGGEHGHHHHHHHGHFHHHHHGFGGCGHGGGGGGF
@M02034:409:000000000-BFKT7:1:2109:3755:8449 1:N:0:26
AAAGTCGAGGTGCCTAAAGTGGCAACCCAGACTGGGGGTCTGGGTGGGGG
+
BBBBBFBBBBBBGGGGE4FAGGFHHHHGGHHGHBDG22A1BFH2F1E00>
@M02034:409:000000000-BFKT7:1:2109:24678:8453 1:N:0:26
AAAGTCGAGGTGCCTAAAGTGGCAACCCAGACTGAGAATCTGGTTGGTGGTGTAGAGCTTCCTGTAGCCGCATGGCGTTCGTACTTAAATATGGAACTAACCATTCCAATTTTCGCTGTCTCTTATACACATCTCCGAGCCCACGAGACC
+
BBBBBFBABBABGGGGGGGGGGGHHHHGGHHDHHAB5GGHGGCFGGGEF?1BGFFBGHHGHGHHEFFGFEEEGGHFGFGEGGHHHHHHHGFFHHFHHGHGHHFHHHHHFHFHHEF<EGAFHFGHGHEGHGFHCFBFC//@DEFFC/<ADF
@M02034:409:000000000-BFKT7:1:2109:6237:8454 1:N:0:26
AAAGTCGAGGTGCCTAAAGTGGCAACCCAGACTAAGCTGCGGGTTGGTGGTGTAGAGCTTCCTGTAGCCGCATGGCGTTCGTACTTAAATATGGAACTAACCATTCCAATTTTCGCTGTCTCTTATACACATCTCCGAGCCCACGAGACC
+
AAAAAFA1A11AGGGGGGGFFCGHCEHGGCFGHHGFHHHHGGGEFEGEFCEFGFGDBGHHFCGGGHHHHGEGGAFHEEEGGFFHHE2FBEFHHFFGGGFFHH1GHHDGDFHGFDCCFGCDHFGFGFFG>FDGFHHE/<CC<F<FGGCG.F
@M02034:409:000000000-BFKT7:1:2109:22186:8456 1:N:0:26
AAAGTCGAGGTGCCTAAAGTGGCAACCCAGACTGGGATGTCGGTTGGTGGTGTAGAGCTTCCTGTAGCCGCATGGCGTTCGTACTTAAATATGGAACTAACCATTCCAATTTTCGCTGTCTCTTATACACATCTCCGAGCCCACGAGACC
+
AABCAFBCCCBCGGGGGGGGGGGHHHHGGHHGHHHHHHGGHHGEFGGFGGEGGFHHGGFHHHHHGHHGHGGGGGHHGGGGGGHHHHHHHHGHHHGHFHHFHHFHHHHHHHHHHFFEGGDFHHHHHHGHGHFHHHGGG?DCGGHGGGGGGG
@M02034:409:000000000-BFKT7:1:2109:19035:8460 1:N:0:26
AAAGTCGAGGTGCCTAAAGTGGCAACCCAGACTGGGCGTGTTGTTGGTGGTGTAGAGCTTCCTGTAGCCGCATGGCGTTCGTACTTAAATATGGAACTAACCATTCCAATTTTCGCTGTCTCTTATACACATCTCCGAGCCCACGAGAC
+
AABAADAABBABGGGFGGGGGFEGFHHGGHHGGHHCHGEEEHHHHHHEFGEBAFFGGFFFFHHFDGFBHEEGGEHGEE?CEAFGHFHGGBFHH3BDGBFGGGFEGFFHFHHHGBEFA/CBFBGHHHH3?GFFFHG2ECF/CCGGGGCFG
@M02034:409:000000000-BFKT7:1:2109:12446:8462 1:N:0:26
AAAGTCGAGGTGCCTAAAGTGGCAACCCAGACTTG
+
CCCCBFCCCCCCGGGGGGGGGGGHHHHGGHHGHHB
@M02034:409:000000000-BFKT7:1:2109:24889:8465 1:N:0:26
AAAGTCGAGGTGCCTAAAGTGGCAACCCAGACTGGGGGGCG
+
CCCCCFCBCCCCGGGGGGGGGGGHHHHGGHHGHB2FEA//C
@M02034:409:000000000-BFKT7:1:2109:26999:8469 1:N:0:26
AAAGTCGAGGTGCCTAAAGTGGCAACCCAGACTGCTTGTAGTGTTGGTGGTGTAGAGCTTCCTGTAGCCGCATGGCGTTCGTACTTAAATATGGAACTAACCATTCCAATTTTCGCTGTCTCTTATACACATCTCCGAGCCCACGAGAC
+
AAAB3DAABBBBGGGGGGGGGDFFHHCEFHGEFBGHHHFGHFGGFHHFFEBFFFH5FHHHGFHHGHHEGA0AEFFFEFEFEE2?FG4GHHHFGG33@G3BFF3GHFDGHHHGHFEEEGE3FGHGGHHHGHFFFFBFC@C@CFGEGCGDD
@M02034:409:000000000-BFKT7:1:2109:6230:8473 1:N:0:26
AAAGTCGAGGTGCCTAAAGTGGCAACCCAGACTAAGCTGCGGGTTGGTGGTGTAGAGCTTCCTGTAGCCGCATGGCGTTCGTACTTAAATATGGAACTAACCATTCCAATTTTCGCTGTCTCTTATACACATCTC
+
CCCCBFAABDABGGGGGGGGGGGHHHHGGHHGH33B353BAEEFFGGFGGGFHHHHHHHHHHHHHHHHHGGGGGHHGGGGGGHHHHHHHHHHHHHHHHHHHHHHHHHHGHHHHHGGGGGGHHHHHHHHGHHHHHG
@M02034:409:000000000-BFKT7:1:2109:22456:8473 1:N:0:26
AAAGTCGAGGTGCCTAAAGTGGCAACCCAGACTCTTCATCATGTTGGTGGTGTAGAGCTTCCTGTAGCCGCATGGCGTTCGTACTTAAATATGGAACTAACCATTCCAATTTTCGCTGTCTCTTATACACATCTCCGAGCCCACGAGACC
+
BCCCAFBCCCCCGGGGGGGGGGGHHHHGGGHGHHHHHHHHHHHGFHHGGGGFHFHFGHHHHHHHGGHHHGGEGGHGGGGGGGHHHHHGHHHHHGHFFHGFHHGHHHHHHHHHHHGGGGGHGGHHFHGHFHFHHGGHGCCCGGHGGGGGGG
@M02034:409:000000000-BFKT7:1:2109:24872:8473 1:N:0:26
AAAGTCGAGGTGCCTAAAGTGGCAACCCAGACTGGGGTGCGGGTTGGTGGTGTAGAGCTTCCTGTAGCCGCATGGCGTTCGTACTTAAATATGGAACTAACCATTCCAATTTTCGCTGTCTCTTATACACATCTCCGAGCC
+
BABAAFBBBD2AGFGGFGGGGCGHGEHGGHHFFFHCG2EE?GFGEGC1BEFFHFHGGFHHFBHHFFHHFFG@GGFFFEGFFFFEGBGFGHFFG3BD?GFFFGDGFFGEHHHHHBCEE/CDHGHFGH2>@C2@1FD1<C/?D
@M02034:409:000000000-BFKT7:1:2109:21898:8478 1:N:0:26
AAAGTCGAGGTGCCTAAAGTGGCAACCCAGACTCATAAGAATGTTGGTGGTGTAGAGCTTCCTGTAGCCGCATGGCGTTCGTACTTAAATATGGAACTAACCATTCCAATTTTCGCTGTCTCTTATACACATCTCCGAGCCCACGAGACC
+
ABBCAFBBCCCBGGGGGGGGGGGHHHHGGHHGHHHHHGHHGGHHHHHEEGGFFGHFFGHHHHHHFHHHHGGFGGFFEGGGGFGHHHHHHHHHHHEFHHHHFHBGGHHHHHHHHGGGGGFFHHHHEHHGHHHHHHF2C@GGGGHGC/@CGF
@M02034:409:000000000-BFKT7:1:2109:21915:8480 1:N:0:26
AAAGTCGAGGTGCCTAAAGTGGCAACCCAGACTCATAAGAATGTTGGTGGTGTAGAGCTTCCTGTAGCCGCATGGCGTTCGTACTTAAATATGGAACTAACCATTCCAATTTTCGCTGTCTCTTATACACATCTCCGAGCCCACGAGAC
+
BBABBFABBDBAGGGGGGGD5FF44GHGGHDGGH3GHHGCHGDGDGHEF?EEGFHEFGHHHHHHHHHGHGGEFGHEGGGGGFFHHHH3FFBHGD3BFG3@CC3GHFG4FGHHHGEFE?EFHHHHFHHGBG?2CGHGD@<@DGHGGCCDF
@M02034:409:000000000-BFKT7:1:2109:23550:8484 1:N:0:26
AAAGTCGAGGTGCCTAAAGTGGCAACCCAGACTTGGTTTTTGGTTGGTGGTGTAGAGCTTCCTGTAGCCGCATGGCGTTCGTACTTAAATATGGAACTAACCATTCCAATTTTCGCTGTCTCTTATACACATCTCCGAGCCCACGAGACC
+
BBBABFBBBBAAGGGGGGGFGBFCHHHGGHHFHGHGBGGGGGGHHFFAFGEFGGH5GHHHF3GGFFHHGFFGGGHHEFGFEEHHHHGFHFFHHGFFGHHGHHHHHHGHHHHHHFGFGEEHHHHHHHGHEHHHHGGGEDGGGGHGGG@DGC
@M02034:409:000000000-BFKT7:1:2109:10725:8484 1:N:0:26
AAAGTCGAGGTGCCTAAAGTGGCAACCCCAACTTTGATTGCTGTTGGTGGTGTAGAGCTTCCTGTAGCCGCATGGCGTTCGTACTTAAATATGGAACTAACCATTCCAATTTTCGCTGTCTCTTATACACATCTCCGAGCCCACGAGACC
+
AAAAAFAABBABGGGGGFFAFGGGGGHEGEGGBGHHHHGHGHFGHGEBFDEFBFHGHHHHGHHGHFHFHFGFFFHGGEEGEGGHHHHHHHGHHHFFHHGHHHHHGHGHGHHHHHGGGGEEHHHHHHHGFHEHHGEHGGGGGAHGGGGGDA
@M02034:409:000000000-BFKT7:1:2109:21896:8500 1:N:0:26
AAAGTCGAGGTGCCTAAAGTGGCAACCCAGACTCATAAGAATGTTGGTGGTGTAGAGCTTCCTGTAGCCGCATGGCGTTCGTACTTAAATATGGAACTAACCATTCCAATTTTCGCTGTCTCTTATACACATCTCCGAGCCCACG
+
BABAAFA3DDB@GGGGGGGGFGGFHHHGGAGGHHFHHCHFD3FDGHH2FEE11DGHGGHHGHHHGHHEGGFEEFFC@GGGDEHHHHGHDGHGF3DDFHGFFHEGHGFGFHGHHGEGF//BGHGB?GBE?FFCGHHDD/BCGG/FC
@M02034:409:000000000-BFKT7:1:2109:19380:8500 1:N:0:26
AAAGTCGAGGTGCCTAAAGTGGCAACCCAGACTCCGGGTCAGGTTGGTGGTGTAGAGCTTCCTGTAGCCGCATGGCGTTCGTACTTAAATATGGAACTAACCATTCCAATTTTCGCTGTCTCTTATACACATCTCCGAGCCCAC
+
BAABBFBBBBBBGGGGGGGGGGGHHGHGGHHGHGGEGGGGFHHGFFEFGGDAGHGHHHEHHGHHHHHGHGGEGGHHGGGGGGHFHHBGHHGHHB3FB3GGHGHHHHGHHHHHHEGGG/?BFHHHFHGDFHFHHG@@AB/@FFHG
@M02034:409:000000000-BFKT7:1:2109:4760:8502 1:N:0:26
AAAGTCGAGGTGCCTAAAGTGGCAACCCAGACTTAGAAGAAGGTTGGTGGTGTAGAGCTTCCTGTAGCCGCATGGCGTTCGTACTTAAATATGGAACTAACCATTCCAATTTTCGCTGTCTCTTATACACATCTCCGAGCCCACGAGACC
+
ABBBAFBABBABGGGGGGGFFGGHHHGGGHHGHBGHHHHHHHHEGHGEFGEFGHHFHGHHHHHHFFHFHGGCGFHGGGGGEEFGHHHGHHHHGHGHGHGFGHFHGHFFHHHHHGGFGGGHHGHHGGEBDGHHGHFBFGGGGGHGGGGGEE
@M02034:409:000000000-BFKT7:1:2109:26662:8503 1:N:0:26
AAAGTCGAGGTGCCTAAAGTGGCAACCCAGACTG
+
AAAAAD??AD1>FGF1F1FGBGGHFGGFGCFFHH
@M02034:409:000000000-BFKT7:1:2109:27022:8503 1:N:0:26
AAAGTCGAGGTGCCTAAAGTGGCAACCCAGACTAAGCATCATGTTGGTGGTGTAGAGCTTCCTGTAGCCGCATGGCGTTCGTACTTAAATATGGAACTAACCATTCCAATTTTCGCTGTCTCTTATACACATCTCCGAGCCCACGAGACC
+
BBABBF?ADBBAGGGGGGGGGFGFHHHGGFGEGHHHFHHHGHHBGFAEFGFFGHHHHHHHHHHFHGHFGEGGGGHFGGGGGGFHHHFHEGGHHHFFHGGGHHEHFHHHHGHHHHGGGGGFHHGHFHHHHGB2CGGHGGGGGEHGFGGADF
@M02034:409:000000000-BFKT7:1:2109:7681:8510 1:N:0:26
AAAGTCGAGGTGCCTAAAGTGGCAACCCAGACTGAGTGGTGGGTTGGTGGTGTAGAGCTTCCTGTAGCCGCATGGCGTTCGTACTTAAATATGGAACTAACCATTCCAATTTTCGCTGTCTCTTATACACATCTCCGAGCCCACGAGACC
+
BCABAFBBBBBBGGGGGGFFGFFHHHHGGHHGHHHHHHGAFEGEFGGGGGGGHHHGHHHHHHHHGHHHHGGEGGHGGGGGGGHGHHGHHHHHHHEGHHHHHHHHHHGHHHHHHHGGGGDFHHHHFHGHGHHHHHFFGGGGGGGFGGGGGF
@M02034:409:000000000-BFKT7:1:2109:26089:8522 1:N:0:26
AAAGTCGAGGTGCCTAAAGTGGCAACCCAGACTCAGAATCAGGTTGGTGGTGTAGAGCTTCCTGTAGCCGCATGGCGTTCGTACTTAAATATGGAACTAACCATTCCAATTTTCGCTGTCTCTTATACACATCTCCGAGCCCACGAGACC
+
CCCCCFCBBCABGGGGGGGGGGGFHHHGGHHGHHGHHGHHHFHFGHGFGGEFHHHHGHHHFHHHGHHGHFEEGGGGGEGGFFHHHHGHHHHHHHGFFHHHHHHHFFFHFHHHHFFFGGEBGHHHHHGGFHGFHHGFGF?/BFGGGGGGGA
@M02034:409:000000000-BFKT7:1:2109:19135:8530 1:N:0:26
AAAGTCGAGGTGCCTAAAGTGGCAACCCAGACTGGGGGGGGGTTGGTGGT
+
?AAAA3AAD@AAFBGGFFG31F00BCFCCHCFFHHHGGC@<=@@@@AA-9
@M02034:409:000000000-BFKT7:1:2109:5190:8554 1:N:0:26
AAAGTCGAGGTGCCTAAAGTGGCAACCCAGACTGGGGCGGAGGTTGGTGGTGTAGAGCTTCCTGTAGCCGCATGGCGTTCGTACTTAAATATGGAACTAACCATTCCAATTTTCGCTGTCTCTTATACACATCTCCGAGCCCACGAGACC
+
CCCCCFCCCCBCGGGGGGGGGGDHHHHGGHHGHHHHGGGGEEGFGHGEFGEFGHHGGHHHHHHHGHHHHGGGGGHHGGGGGGHHHHHGFGGHHHHGHGHHHHHHHHGHHHHHHHGGGGGHHHHHHHGHFHHGHHGFGCGGGGHGGGGGCE
@M02034:409:000000000-BFKT7:1:2109:22629:8554 1:N:0:26
AAAGTCGAGGTGCCTAAAGTGGCAACCCAGACTAAGAAGAAGGTTGGTGGTGTAGAGCTTCCTGTAGCCGCATGGCGTTCGTACTTAAATATGGAACTAACCATTCCAATTTTCGCTGTCTCTTATACACATCTCCGAGCCCACGAGAC
+
AA?A>DAAAA>44FEFBFGBEFFCGEEE2CFAFGHFHHFHBFHGHHEEAEEFFHHHG5GFEBGGHHFF3EAEEEHFEBEGFEFGGHFBFFGHFHHBGHBBGBFG34FGGHFFEHG//??3B4FFFFH2FF1B1FFHE/@BBECFGCDGA
@M02034:409:000000000-BFKT7:1:2109:25631:8562 1:N:0:26
AAAGTCGAGGTGCCTAAAGTGGCAACCCAGACTCCTATTCATGTTGGTGGTGTAGAGCTTCCTGTAGCCGCATGGCGTTCGTACTTAAATATGGAACTAACCATTCCAATTTTCGCTGTCTCTTATACACATCTCCGAGCCCACGAGACC
+
CCBCCFCCCCCCGGGGGGGGGGGHHHHGGHHGHHHHHHHFFFGGHHHFGGEFHHHHHHGHHHHHHHHHHGGFGGHHGGGGFGHHHHHGHHHHHHHGHHGGHHGHGHHHHGHHHHGGGGGGHHHHHHGHEHGHFFFGGCCCGGHGGGGGGC
@M02034:409:000000000-BFKT7:1:2109:3806:8562 1:N:0:26
AAAGTCGAGGTGCCTAAAGTGGCAACCCAGACTAATAAGCAGGTTGGTGGTGTAGAGCTTCCTGTAGCCGCATGGCGTTCGTACTTAAATATGGTACTAACCATTCCAATTTTCGCTGTCTCTATTCACTCTCTGAGCCCCC
+
BBBBBFBABBABGGGGGGFGGGGCFHHFGDHFC33BA5GF5AFEGHGEGDGGCBGEEDFHBGHH5AGDFGG0EEGHGGCFGGHGHHHHFGHHHH4BEGGFGE3FHEHEFGGHFBEEEFGBGGF4B4BG33FDF2BB32?F/B
@M02034:409:000000000-BFKT7:1:2109:8036:8570 1:N:0:26
AAAGTCGAGGTGCCTAAAGTGGCAACCCAGACTTAGGCGGAGGTTGGTGGTGTAGAGCTTCCTGTAGCCGCATGGCGTTCGTACTTAAATATGGAACTAACCATTCCAATTTTCGCTGTCTCTTATACACATCTCCGAGCCCACGAGACC
+
ABBBAFBBBBAAGGGGGGGGFGGGHHHFGHHGHHHHHHGGGFGEFGGEEEEEFGHFHHHHGHHHHFHHHGGGGGHHGGGGGGFHHHHHHHHGHHHHGHHGHHHHHHGHDGGFHHGDGGGGHGGHFHFHHFFHFGHDA?DGDEHGGGGGDG
@M02034:409:000000000-BFKT7:1:2109:9708:8571 1:N:0:26
AAAGTCGAGGTGCCTAAAGTGGCAACCCAGACTGAGAAGGTTGTTGGTGGTGTAGAGCTTCCTGTAGCCGCATGGCGTTCGTACTTAAATATGGAACTAACCATTCCAATTTTCGCTGTCTCTTATACACATCTCCGAGCCCACGAGAC
+
BB@ABFAADBABFGGGGGGGFFGGFFGGDGHGFGBG5AFA3BBEGFGGFFEFGFHAFGHHHCGHGHHHHGE?EGHHGGGFGGFHHGH3GHFHHGGGHHHHHFGHHHFHHGHHHHGGGGEHHHHHHHHHHFGHHHGHFD/B/FHGCFGGG
@M02034:409:000000000-BFKT7:1:2109:16212:8578 1:N:0:26
AAAGTCGAGGTGCCTAAAGTGGCAACCCAGACTGTGTTTACTGTTGGTGGTGTAGAGCTTCCTGTAGCCGCATGGCGTTCGTACTTAAATATGGAACTAACCATTCCAATTTTCGCTGTCTCTTATACACATCTCCGAGCCCACGAGACC
+
CCCCCFCCCCACGGGGGGGGGGGGGHHGGHHGHHHHGHHGHHHHHHHFGGGFHHHFHHHHHHHGHHHFHGGGGGHHGGGGGGGHHHHHHHHHHHFFFHGHHHGHHHHHFGHHHHGGGGGHHHHHHHHHHGFHHHHHGGGGGGHGGCGGGG
@M02034:409:000000000-BFKT7:1:2109:25621:8578 1:N:0:26
AAAGTCGAGGTGCCTAAAGTGGCAACCCAGACTCCTATTCATGTTGGTGGTGTAGAGCTTCCTGTAGCCGCATGGCGTTCGTACTTAAATATGGAACTAACCATTCCAATTTTCGCT
+
AAAB?FABBBBBGGGGGGGFGGGHHHHGGGHGH3C33EGF5BGG5EA2AAEFGDHB5AFG5BFE5BA5AEE?EEA1>?E1FGFFEDGHDHHGGB33BGFFB1BFEFGBFHFHHE//?
@M02034:409:000000000-BFKT7:1:2109:20363:8595 1:N:0:26
AAAGTCGAGGTGCCTAAAGTGGCAACCCAGACTGTG
+
BBBBAFBBBBBBGGGGGFGGGGGHHHHGGHHGHH3F
@M02034:409:000000000-BFKT7:1:2109:24240:8599 1:N:0:26
AAAGTCGAGGTGCCTAAAGTGGCAACCCAGACTCCGCATCCGGTTGGTGGTGTAGAGCTTCCTGTAGCCGCATGGCGTTCGTACTTAAATATGGAACTAACCATTCCAATTTTCGCTGTCTCTTATACACATCTCCGAGCCCACGAGACC
+
BBCCAFCCCBCCGGGGGGGFGGGHHHHGGHHGHHHGGGGGHGGEGGGEFGEFGHHHHHHHGHHHGHHHGEFFGGHHGGGGFGHHHHHHHHHHHHHFFHGFHHFHHHGHHHHHHHGGGGGHHGHHHHHHGHFHGGHFGGGGGGGGGGGGGF
@M02034:409:000000000-BFKT7:1:2109:4263:8599 1:N:0:26
AAAGTCGAGGTGCCTAAAGTGGCAACCCAGACTGGGGGGCGGGTTGGTGGTGTAGAGCTTCCTGTAGCCGCATGGCGTTCGTACTTAAATATGGAACTAACCATTCCAATTTTCGCTGTCTCTTATACACATCTCCGAGCCCACGAGAC
+
BBBBBFBBBBBBGGGGGGGGGGGHFGHGEHHGHHHGGGGGGGGGGGGGGGGGHHHHHGHHGHHHHHHHHGGCGGHHGGGGFGFGGGGGGGGGGGGFGGFGFFGFGGGGGGGFFFFFFFFFFFFFFFFFFFFFFFFFDAA@DFF?;DFFF
@M02034:409:000000000-BFKT7:1:2109:22798:8601 1:N:0:26
AAAGTCGAGGTGCCTAAAGTGGCAACCCAGACTTAGTATTCGGTTGGTGGTGTAGAGCTTCCTGTAGCCGCATGGCGTTCGTACTTAAATATGGAACTAACCATTCCAATTTTCGCTGTCTCTTATACACATCTCCGAGCCCACGAGACC
+
CCCCCFCBCCBCGGGGGGGGGGGHHHHGGGHFHHGB55DBAFGGGGE2A1EFFBGAAAFF5GFFD5A53EF0EEF1>E>FEECEFFHF3FGFFH33FFHHB03FG?FBFGFHGDE<EEEG?FFFFF?BGGHFHHHFACCGFGEFF/@/EF
@M02034:409:000000000-BFKT7:1:2109:10418:8602 1:N:0:26
AAAGTCGAGGTGCCTAAAGTGGCAACCCAGACTATTCATACTGTTGGTGGTGTAGAGCTTCCTGTAGCCGCATGGCGTTCGTAC
+
BBBBBFBBBBABGGGG4FGFGFGHHHHGGHHG3FGH5FGDDG5AFGGAEEGEHHGD55BG5GHHD5F5BEC0EEF1>1ECA12?
@M02034:409:000000000-BFKT7:1:2109:14103:8604 1:N:0:26
AAAGTCGAGGTGCCTAAAGTGGCAACCCAGACTTTAATAAGGTTGGTGGTGTAGAGCTTCCTGTAGCCGCATGGCGTTCGTACTTAAATATGGAACTAACCATTCCAATTTTCGCTGTCTCTTATACACATCTCCGAGCCCACGAGACC
+
CCCCCFABCCCBGGGGGGGGGFGHFHHGGHCFGGHHBBFGFGGGFEEF2EFGHGBFGBCGBEGHEHH3F??GEGFGGCGEFFAGFHHBGGFFDG333@FGA3FG4H4BGFHE4>/?EGBHFGFFF4DFBGBFHHHD<BBCFEEC@//EF
@M02034:409:000000000-BFKT7:1:2109:10398:8605 1:N:0:26
AAAGTCGAGGTGCCTAAAGTGGCAACCCAGACTATTCATACTGTTGGTGGTGTAGAGCTTCCTGTAGCCGCATGGCGTTCGTACTTAAATATGGAACTAACCATTCCAATTTTCGCTGTCTCTTATACACATCTCCGAGCCCACGAGACC
+
AABBAFABB@ABGGGGGGGFGGGHHHHGGHGGHHHGHCHFHHHFFHHGGGGFHHHHHHHHHHHHHHGHHGGEGGHHGGGGGGHHHHFGGGHHHGHGHHHFHHGHHHHHHGHHHGGGGGGGHGFHHHHFHGFHGHDFDCGFGGHGGCCGDF
@M02034:409:000000000-BFKT7:1:2109:20848:8607 1:N:0:26
AAAGTCGAGGTGCCTAAAGTGGCAACCCAGACTTGGGCGCTTGTTGGTGGTG
+
A?AAADA11>>>FFGFF1FGDGFHFHAEFHHGHHFGHHGG?FFHHF//BE/B
@M02034:409:000000000-BFKT7:1:2109:17232:8611 1:N:0:26
AAAGTCGAGGTGCCTAAAGTGGCAACCCAGACTCCTCCGTATGTTGGTGGTGTAGAGCTTCCTGTAGCCGCATGGCGTTCGTACTTAAATATGGAACTAACCATTCCAATTTTCGCTGTCTCTTATACACATCTCCGAGCCCACGA
+
AAABADA332A4BGGGGGFGEGGHHDHGGHHGHGFHHGGF2BGGFGFGGGEFFFHGFFHGHHFHHFHHHGGEGGGGGGGGG1GHHHHBDGBGHHGGGGF@CGBGHHFHBGGHHHGGEGEBBGGHHH??2?DFHHGDD@//@F/F/<
@M02034:409:000000000-BFKT7:1:2109:10474:8616 1:N:0:26
AAAGTCGAGGTGCCTAAAGTGGCAACCCAGACTTAGTGGACGGTTGGTGGTGTAGAGCTTCCTGTAGCCGCATGGCGTTCGTACTTAAATATGGAACTAACCATTCCAATTTTCGCTGTCTCTTATACACATCTCCGAGCCCACGAGACC
+
BBCCAFBBBCABGGGGGGGFGGFHHHHGGHHGHHHHHHHHHGGGGGGGGGEFGGHGHHHHHHHHGFHGHEGFGGGFEGGGFEFHHHHGHHFHHHFGHHGHGHFHHHGGHHHHHGFFGGGGHGHHHHGHFHBFHHG2C@CDGGHGGGGGGG
@M02034:409:000000000-BFKT7:1:2109:17261:8618 1:N:0:26
AAAGTCGAGGTGCCTAAAGTGGCAACCCAGACTCCGCATCCGGTTGGTGGTGTAGAGCTTCCTGTAGCCGCATGGCGTTCGTACTTAAATATGGAACTAACCATTCCAATTTTCGCTGTCTCTTATACAATCTCCGAGCCCACGAGACTA
+
CCCCCFBCCCCCGGGGGGGGGGGHGHHGGDHGHHHFG?FGGGGGGGGAFGEGHHHGHGHHHHHHHHHHHGGFGGHHGGGGGGGHHHHHHHHHHHHHHHHGHHHGHHGHFHHHHHGGGGGHHHHHHHHHHFGGF2GE?B/DGCFGCGGGHG
@M02034:409:000000000-BFKT7:1:2109:9296:8619 1:N:0:26
AAAGTCGAGGTGCCTAAAGTGGCAACCCAGACTGATAAGAATGTTGGTGGTGTAGAGCTTCCTGTAGCCGCATGGCGTTCGTACTTAAATATGGAACTAACCATTCCAATTTTCGCTGTCTCTTATACACATCTCCGAGCCCACGAGACC
+
BBBBBFBBBBABGGGGGGGGGGGHHHFGGHHGHHHFHHHHHHHHHHHGGGFFFGHGFHHHHHHHGHHHHGGFGGHHGGGGGGHHHHHHHHHHHHFFFFHGGHFHHHFHFHHHHHGFDGGHHHHHHHHHHHEHHHGFFBCCGGHGGGGGGE
@M02034:409:000000000-BFKT7:1:2109:23682:8625 1:N:0:26
AAAGTCGAGGTGCCTAAAGTGGCAACCCAGACTGTTTCTCCTGTTGGTGGTGTAGAGCTTCCTGTAGCCGCATGGCGTTCGTACTTAAATATGGAACTAACCATTCCAATTTTCGCTGTCTCTTATACACATCTCCAGCCCACGAGACGG
+
CCCCBFCBCCBBGGGGGGGGGGGHFFHGGHHGHFHHHHHHHHHHHHHGGGGFHGHGGHHHGHHHHFHFFEEEEGHFGGGGGF2GHFGGHHHGHHFEFHFHFHDGHHGFHHHHHFEFGGEHFFHHDHFHGHHHHHGBFGHEDGGC??FFDD
@M02034:409:000000000-BFKT7:1:2109:17243:8626 1:N:0:26
AAAGTCGAGGTGCCTAAAGTGGCAACCCAGACTCCTCCGTATGTTGGTGGTGTAGAGCTTCCTGTAGCCGCATGGCGTTCGTACTTAAATATGGAACTAACCATTCCAATTTTCGCTGTCTCTTATACACATCTCCGAGCCCACGAGACC
+
BCCCAFBCCCBBGGGGGGGGGGGHHHHGGHHGHHHHHHGHHGHGHHHGFGEFHHHHGHHHHHHHHHHHHGGFGGHHGGGGGGHHHHGHHHHHHGHHGHGHHHGHHHGHHHHHHFGGGGGHHGHHGHGHHHEHGHHGG?DFFGGGGGGGGF
@M02034:409:000000000-BFKT7:1:2109:11384:8626 1:N:0:26
AAAGTCGAGGTGCCTAAAGTGGCCACCCAGACTACTCTTTCTGTTGGTGGTGTAGAGCTTCCTGTAGCCGCGTGGCGTTCGT
+
A?BBAFABBBBBGGGGGGGGGGGHHGHGGGHGGD3FCEAFEF55DGC22AEEA3F5A5AB5FDDB5F5AAE0>E>/>?>11?
@M02034:409:000000000-BFKT7:1:2109:16169:8627 1:N:0:26
AAAGTCGAGGTGCCTAAAGTGGCAACCCAGACTATTGATCTTGTTGGTGGTGTAGAGCTTCCTGTAGCCGCATGGCGTTCGTACTTAAATATGGAACTAACCATTCCAATTTTCGC
+
AAAAADABBBAAGGGGGGGBGDFFCFFDFGEGCDGDE5AABF5GHHA2A2EFG3A5F53BGBGDBGAAFEC0?EG1EEEEE?2B1FDBGE4EG33@F3FFB?FFDGH44F3GB4/?
@M02034:409:000000000-BFKT7:1:2109:14677:8630 1:N:0:26
AAAGTCGAGGTGCCTAAAGTGGCAACCCAGACTCAGCGGACGGTTGGTGGTGTAGAGCTTCCTGTAGCCGCATGGCGTTCGTACTTAAATATGGAACTAACCATTCCAATTTTCGCTGTCTCTTATACACATCTCCGAGCCCACGAGACC
+
A@AAAFABBDAAGGGGGGGFGEFCGHHGGHHGHHHFFFE?AECEFEEAFEABGFFDGBGGHFHFFDFHHGEEEGHHG1EEEEFHGHHHFDBHHEF3GHDGHG3GGHGGGHFHHFCGGG?FFHGHFFHHHHHFHGHFGC@@/.GFGGCFDE
@M02034:409:000000000-BFKT7:1:2109:10486:8630 1:N:0:26
AAAGTCGAGGTGCCTAAAGTGGCAACCCAGACTTAGTGGACGGTTGG
+
AAAAAFBBBB?AGGFGGGFGFGGHHHHGGHHGHF5D5DA3BE?EEF?
@M02034:409:000000000-BFKT7:1:2109:12830:8636 1:N:0:26
AAAGTCGAGGTGCCTAAAGTGGCAACCCAGACTCTTCCTTGGGTTGGTGGTGTAGAGCTTCCTGTAGCCGCATGGCGTTCGTACTTAAATATGGAACTAACCATTCCAATTTTCGCTGTCTCTTATACACATCTCCGAGCCCACGAGAC
+
BBBBAFBBBBAAGGGGGGGFGGGHHHHGGHHGHHDGFHHDFFHGFGGEFEEFHHHHHHHHHHHHGHHHHGGGGGHHGGGGGGHHHHHFHHHHHGHHHHHGHHHGHHHHHHHHHHGGGGGHHHHHFHHHHHFFHHHHF/BDGGHGGGGGG
@M02034:409:000000000-BFKT7:1:2109:6118:8640 1:N:0:26
AAAGTCGAGGTGCCTAAAGTGGCAACCCAGACTGTTCGTCGGGTTGGTGGTGTAGAGCTTCCTGTAGCCGCATGGCGTTCGTACTTAAATATGGAACTAACCATTCCAATTTTCGCTGTCTCTATACACATCTCCGAGCCCACGAGACCG
+
AAABAFBBBBAAGGGFGGGFGFGFHHHGGHEGHHHHHGGEGECHGCGFGGBBFFHFHHHHHHHHHHHHHGGGGGHHEFGFEEGHHHGFHHGHHHHHGHHHHHHHHHHHHHHHHHGGGGAGHFHHGHGHHGFHHHGGGGFGFHGGGGGGGG
@M02034:409:000000000-BFKT7:1:2109:7871:8653 1:N:0:26
AAAGTCGAGGTGCCTAAAGTGGCAACCCAGACTTCTCGGTAGGTTGGTGGTGTAGAGCTTCCTGTAGCCGCATGGCGTTCGTACTTAAATATGGAACTAACCATTCCAATTTTCGCTTCTCTTATACACATCTCCGAGCCCACGAGACCG
+
BBBBBFBBDDAAGGGGGGGEGGGGHHHEGDDGBGHFFGGEFEE5FGEGGGEFGHHBEHHHFHHHGFHFHGGGGGHHGEFGGGHHHHHGHH4FGF33GGFHHHHHHHHHDGGFHHGGGHEFFGHHHFFEHDFBGHFGGGGGGHGG?CGGGC
@M02034:409:000000000-BFKT7:1:2109:11456:8658 1:N:0:26
AAAGTCGAGGTGCCTAAAGTGGCAACCCAGACTCATACTCAGGTTGGTGGTGTAGAGCTTCCTGTAGCCGCATGGCGTTCGTACTTAAATATGGAACTAACCATTCCAATTTTCGCTGTCTCTTATACACATCTCCGAGCCCACGAGACC
+
AABBAFBABCCCGGGGGGGGGGGHHHHGGHHGHHHHHHHHHHHHHHGEEGEFGHHHHHHHHHHHHHHHHGGGGGHHGGGGGGHHHHHGHHHFHHGHGHGHHHHHGHEHGHHHHHGGGGGGHGHHGHFHBGFHFHGFD?FGGGAFGCGGCF
@M02034:409:000000000-BFKT7:1:2109:11537:8663 1:N:0:26
AAAGTCGAGGTGCCTAAAGTGGCAACCCAGACTTCTGAGGGGGTTGGTGGTGTAGAGCTTCCTGTAGCCGCATGGCGTTCGTACTTAAATATGGAACTAACCATTCCAATTTTCGCTGTCTCTTATACACATCTCCGAGCCCACGAGACC
+
CCCCCFCCCCBCGGGGGGGGGGGHHHHGGHHGHHHHHEGGGGGGGGGFFGEFHHHHHHHHHHHHHHHHHGGEGGHHGGGGGGHHHHHGHHHHHHHHHHGHHHHHHHGHHHHHHHGGGGGHHHHHHHHHFHFHHHHFGCCGGGGGCGGGGG
@M02034:409:000000000-BFKT7:1:2109:20936:8664 1:N:0:26
AAAGTCGAGGTGCCTAAAGTGGCAACCCAGACTAATATGCAGGTTGGTGGTGTAGAGCTTCCTGTAGCCGCATGGCGTTCGTACTTAAATATGGAACTAACCATTCCAATTTTCGCTGTCTCTTATACACATCTCCGAGCCCACGAGACC
+
BBBBBF?ABBABFGGGGGGGGGGHHHHGGHHGHHHHHHHHHHCHHGFFFGEFHGHGHGHHHHHHHGHHHGGGGFHFEFGGFFGHHGHFHHHHHHFHGHGFHCGHHHGFHGFHHHGGGEGGHGHHHHGFEFFHFFDFDDGCCEHFCGGDDF
@M02034:409:000000000-BFKT7:1:2109:11085:8670 1:N:0:26
AAAGTCGAGGTGCCTAAAGTGGCAACCCAGACTGCGTAGAGGGTTGGTGGTGTAGAGCTTCCTGTAGCCGCATGGCGTTCGTACTTAAATATGGAACTAACCATTCCAATTTTCGCTGTCTCTTATACACATCTCCGAGCCCACGAGACC
+
BBBBBFBBBBABGGGFGGGFGGGHHHHGGHHGHGHGGGGGGHGGFGGEFFGEGFHEHHHHGHHHHFFGHGGEEFHFGGGGGGHHHHGHHHHHHGEFFGFGFABGGFHHHHHHHFFGGGDGHHGHEGHHDFGHHHGFFG@?DFHGGGGGCG
@M02034:409:000000000-BFKT7:1:2109:15147:8675 1:N:0:26
AAAGTCGAGGTGCCTAAAGTGGCAACCCAGACTATGAATCCTGTTGGTGGTGTAGAGCTTCCTGTAGCCGCATGGCGTTCGTACTTAAATATGGAACTAACCATTCCAATTTTCGCTGTCTCTTATACACATCTCCGAGCCCACGAGACC
+
ABBAAFAB@DBAGGGGGGGGGGGHHHHGFHHGHHHHHHHHHHFHHHHFGGAFGFHHHHGHEFHHFGHGHGGGGGHHGDGGFEEHHHH3GHGHHHGHHHGFHHFHEFBFHGHHHHGGGGGGHHHHHHEHFFGHHHHDDCCFGGEGGG?FGF
@M02034:409:000000000-BFKT7:1:2109:4767:8681 1:N:0:26
AAAGTCGAGGTGCCTAAAGTGGCAACCCAGACTAAGGAGAATGTTGGTGGTGTAGAGCTTCCTGTAGCCGCATGGCGTTCGTACTTAAATATGGAACTAACCATTCTAATTTTCGCTGTCTCTTATACACATCTCCGAGCCCACGAGACC
+
BBBBBFBBBBABGGGGFGGGGGGGHHHGGHHGGHGFHGHHGGHHHHHGGGGFGFH5BDGFBHHHGFGFGEGEEGH1EEGGGGFHHHHGHHHGHGBEGHFHBG3FGG4?HHFHHGGFGGFGHGHHGHGEDFHHHHHFDCGGGGEGGGGAAF
@M02034:409:000000000-BFKT7:1:2109:5706:8686 1:N:0:26
AAAGTCGAGGTGCCTAAAGTGGCAACCCAGACTAATCCGATTGTTGGTGGTGTAGAGCTTCCTGGAGCCGCGTGGCGTTCGTACTTAAATATGGAACTAACCATTCCAATTTTCGCTGTCTCTTATACACATCTCCGAGCCCACGAGACC
+
AAABBF3ADBABGGGGGGGFAGGGHHHGFEGDF33FFB?2?EFEGAHGG?EEABF55DEGBC5G32BAF@G0EE/?EEE1EE1FGGH?3BFEGG33GFEBBG3BGDFEFFFGH4@AFG/B22FDGF2DFG1GHGH1C/AC//?CDCC.>C
@M02034:409:000000000-BFKT7:1:2109:4752:8692 1:N:0:26
AAAGTCGAGGTGCCTAAAGTGGCAACCCAGACTAAGGAGAATGTTGGTGGTGTAGAGCTTCCTGTAGCCGCATGGCGTTCGTACTTAAATATGGAACTAACCATTCTAATTTTCGCTGTCTCTTATACACATCTCCGAGCCCACGAGAC
+
BBBBBFBBBBABGGGGGFGGGFGFGFHGGHHDHFBFG3BCGGGHHHGEEGEFHFGFGFGHFHHHGHGEGFG>EGGFFGGGGEGHHHHFHHHHHHDFFGHHFHBGFH4BFGHHFE??F?EGHFGHDEGDGFBCHHEGG@FGGEEGGGCA?
@M02034:409:000000000-BFKT7:1:2109:21836:8700 1:N:0:26
AAAGTCGAGGTGCCTAAAGTGGCAACCCAGACTAATCAGAAGGTTGGTGGTGTAGAGCTTCCTGTAGCCGCATGGCGTTCGTACTTAAATATGGAACTAACCATTCCAATTTTCGCTGTCTCTTATACACATCTCCGAGCCCACGAGACC
+
BBAABFABBBABGGGGGGGGGDFCFGHFCGFFFHHHHGFGFFFGGHGEFEEFGHHDGHHHHHHFFGHHHGGGGGHHFFGFEEHHHHHHHFFHHHBGFHHHHHHHHHHHHHHHHHGGGDEFHHHHHHHHHGHGHGGHG/@@DFHGGGGGGG
@M02034:409:000000000-BFKT7:1:2109:8325:8701 1:N:0:26
AAAGTCGAGGTGCCTAAAGTGGCAACCCAGACTGAGGGGGCGGTTGGTGGTGTAGAGCTTCCTGTAGCCGCATGGCGTTCGTACTTAAATATGGAACTAACCATTCCAATTTTCGCTGTCTCTTATACACATCTCCGAGCCCACGAGACC
+
CCCCCFCCCCBBGGGGGGGGGGGGHHHGGGHGHHHHGGFGGGGGEGGEFGEFEFHEHGHHHHHHGHHHHGGGGGHGGGGGGGHHHHGFHHFHHGGFFHHHHHHHHHHHGHHHHHFGGG<GFHGHFHHDGHHHHHHHGCCGGGHGGFCFGE
@M02034:409:000000000-BFKT7:1:2109:9535:8707 1:N:0:26
AAAGTCGAGGTGCCTAAAGTGGCAACCCAGACTAGGGGTAATGTTGGTGGTGTAGAGCTTCCTGTAGCCGCATGGCGTTCGTACTTAAATATGGAACTAACCATTCCAATTTTCGCTGTCTCTTATACACATCTCCGAGCCCACGAGACC
+
BBCCCFBBCCBCGGGGFGGGGGGHHHHGGHAFHHHHHGGDHHHHHHGEFGGFGHHHHHHHHGHHHHHHHGGGGGHHGGGEGGHHHHHGHHHHHHHHGHGHFHFHHHGHHHHHHHGGGGGGFGHHHHHHHFHHHHHHG@CCGGHGGGGDGG
@M02034:409:000000000-BFKT7:1:2109:20069:8710 1:N:0:26
AAAGTCGAGGTGCCTAAAGTGGCAACCCAGACTTAGAAGCTGGTTGGTGGTGTGAGCTTCCTGTAGCCGCATGGCGTTCGTACTTAAATATGGAACTAACCATTCCAATTTTCGCTGTCTCTTATACACATCTCCGAGCCCACGAGACCG
+
BBBBBFBBBBBBGGGGGGGFGGGHHHHGGHHGHFHHCFFEHHHHGGGGGFGGHGAFGGGDGFFHFHHHG?0?EHEGEGFGEC1GHFHGFGDGFGBEEFHHFBFHGH44FGHHGE//EEGFFDHFHFHHHFGFFFGFCD@DFEEFCC?DC<
@M02034:409:000000000-BFKT7:1:2109:10761:8712 1:N:0:26
AAAGTCGAGGTGCCTAAAGTGGCAACCCAGACTGGGGTGTGGGTTGGTGGTGTAGAGCTTCCTGTAGCCGCATGGCGTTCGTACTTAAATATGGAACTAACCATTCCAATTTTCGCTGTCTCTTATACACATCTCCGAGCCCACGAGACC
+
BBBBBFBBBBABGGGGGGGDGGCHHHHGGHHGHHGGGEEEFGGGEGGGGGGFHGHHHHHHHGHHHHHHHGFFGGHHGGGGGGGHHHHHHHGHHGGHHHHHHHHHHHHGBGHHHHGGGGGHHHHHHHHDGHGGHHHHGGCCGGHGGGCDGG
@M02034:409:000000000-BFKT7:1:2109:9054:8714 1:N:0:26
AAAGTCGAGGTGCCTAAAGTGGCAACCCAGACTAAGAATCAGGTTGGTGGTGTAGAGCTTCCTGTAGCCGCATGGCGTTCGTACTTAAATATGGAACTAACCATTCCAATTTTCGCTGTCTCTTATACACATCTCCGAGCCCACGAGACC
+
BBBBBFABBBBBGGGGGGGFGGGHHHHGGHHEHHHHHHHHHHHHHHGEFGFFGFHFGGHHGFHHGHHHHFGEEGHGGGGGFFFHHHHEHHHHHHFFHHHHHFGGFHHFHHHHHGGFGGGHHHHHHHHHFFFHHFFDFCGGGFFGGGGGGG
@M02034:409:000000000-BFKT7:1:2109:6138:8715 1:N:0:26
GCTCTTAAAGAGGAGAAAGGTCATGCCTCATCA
+
AAAAAFFBFDFCE1E1ECGCFGHHFHHF1B11D
@M02034:409:000000000-BFKT7:1:2109:21114:8720 1:N:0:26
AAAGTCGAGGTGCCTAAAGTGGCAACCCAGACTCTTAGTGGGGTTGGTGGTGTAGAGCTTCCTGTAGCCGCATGGCGTTCGTACTTAAATATGGAACTAACCATTCCAATTTTCGCTGTCTCTTATACACATCTCCGAGCCCACGAGACC
+
BBBBBFBBBDABGGGGGGGGGGGHHHHGGHHGHHHHHHHHHHGGGGGGGGGFGHHHHHHHHHHHHHHHHGGGGGHHGGGGGGGHHHHHHHHHHHGHHHHGHHGHHHHHHHHHHHGGGGGHHHHHHHGHFHHHHHHGG?CCGFHGCGGGGE
@M02034:409:000000000-BFKT7:1:2109:15472:8721 1:N:0:26
AAAGTCGAGGTGCCTAAAGTGGCAACCCAGACTCAGAAGCCTGTTGGTGGTGTAGAGCTTCCTGTAGCCGCATGGCGTTCGTACTTAAATATGGAACTAACCATTCCAATTTTCGCTGTCTCTTATACACATCTCCGAGCCCACGAGACC
+
BACAAFBBCCCCGGGGGFGGGGGHHHHGGGHGHHGHHGHGHHHGHHHGGGFGHFHHHHHHHHHHHHHHHGGEFGHHGGGGGGHHHHHGFGHHHGFFGHFFHHFHFHGHHHHHHHGGGGGHHHHHHHGFFHEHGHFFF@DCGGHGGGGGGE
@M02034:409:000000000-BFKT7:1:2109:9546:8724 1:N:0:26
AAAGTCGAGGTGCCTAAAGTGGCAACCCAGACTAGGGGTAATGTTGGTGGTGTAGAGCTTCCTGTAGCCGCATGGCGTTCGTACTTAAATATGGAACTAACCATTCCAATTTTCGCTGTCTCTTATACACATCTCCGAGCCCACGAGACC
+
BBB?ADAADBAACGGGGFGFFGGHHHHGGHHGHHF3GEAE3FGHHHHGGGDFGHHBFHHFDFGHGGHHHGGGGGHHGEGGGGFHHGFFHHGHFBFGHEFFHHGHFHFGBHHFHGGGGG/BFFFHFFHHECGHHEFHD/<@GFHFGFGDFF
@M02034:409:000000000-BFKT7:1:2109:14001:8725 1:N:0:26
AAAGTCGAGGTGCCTAAAGTGGCAACCCAGACTCGTCCTCCTGTTGGTGGTGTAGAGCTTCCTGTAGCCGCATGGCGTTCGTACTTAAATATGGAACTAACCATTCCAATTTTCGCTGTCTCTTATACACATCTCCGAGCCCACGAGACC
+
CCCCCFCCCCCCGGGGGGGGGGGHHHHGGHHGHHGHGGGHHHHHHHHGGGEFGFHHGFHHFHHHHHHFHFGEGGHGGGGGGGHHHHHHBGFHHHFHHHHGFHHHHHHHHHHHHEGGGGGHHHHHHHHFHHHGHHGGGGGGGGHGGGGGGG
@M02034:409:000000000-BFKT7:1:2109:16338:8726 1:N:0:26
AAAGTCGAGGTGCCTAAAGTGGCAACCCAGACTGGGTGGCGGGTTGGTGGTGTAGAGCTTCCTGTAGCCGCATGGCGTTCGTACTTAAATATGGAACTAACCATTCCAATTTTCGCTGTCTCTTATACACATCTCCGAGCCCACGAGACC
+
AAABBFBBCCBCGGGGGGGGGGGHHHHGGHHGHHHHFFGAEGGEFGGBFGEFHHHGHGHHHHHHHHHHHFGEGGHAFGGGGGGHHHHGHHGHHGFFGHFCFFGHHHHGFHHHHFGEDGGGHHGHFHFGFFFHFGGGECGCGGHGCCDGGG
@M02034:409:000000000-BFKT7:1:2109:27531:8733 1:N:0:26
AAAGTCGAGGTGCCTAAAGTGGCAACCCAGACTGCTAATTTTGTTGGTGGTGTAGAGCTTCCTGTAGCCGCATGGCGTTCGTACTTAAATATGGAACTAACCATTCCAATTTTCGCTGTCTCTTATACACATCTCCGAGCCCACGAGAC
+
BBBBBFBBDBAAFFGGCGGGGGGHGHHGGGGGGHCHHHHGD5DGHHABFEEFGFFFGFHHHBGFBGGGHEGEGGHHEGGEFGHHHHHEHHFHHHGFFHGFG1FFEGGG4FGHHGE/EGGGEGGGHHHHGHFHFGGFBCGG/F/FCDGGF
@M02034:409:000000000-BFKT7:1:2109:23053:8736 1:N:0:26
AAAGTCGAGGTGCCTAAAGTGGCAACCCAGACTAATCAGAGGGTTGGTGGTGTAGAGCTTCCTGTAGCCGCATGGCGTTCGTACTTAAATATGGAACTAACCATTCCAATTTTCGCTGTCTCTTATACACATCTCCGAGCCCACGAGACC
+
CBCCCFCBCCACGGGGGGGGGGGHHHHGGHHGHHHHHHHHHGGGHGGGGGGFGHHFFHHHFHHHGHHFHGGEGGHHGGGGGGHHHHHHHHHHHHEFHHHGHHHGHHHHHHHHHHGGGGGGHHHHHHHHHHHHHHGHGGGGGGHGGGGGGE
@M02034:409:000000000-BFKT7:1:2109:16324:8736 1:N:0:26
AAAGTCGAGGTGCCTAAAGTGGCAACCCAGACTGGGTGGCGGGTTGGTGGTGTAGAGCTTCCTGTAGCCGCATGGCGTTCGTACTTAAATATGGAACTAACCATTCCAATTTTCGCTGTCTCTTATACACATCTCCGAGCCCACGAGACC
+
BBCCAFBBBBABGGGGGGGGGGGHHHHGGGHGHHGHFFGHGGGGGGGEGGGFGFHGHHHHHHHHHHHGHGGGGGHHGGGGGGHHHHHHHHHHHHFGFHGGHHFHHHGGHHHHHGGGGGFHHGHHFHHHGHGHHGFGD@DGGGGGGFC..C
@M02034:409:000000000-BFKT7:1:2109:4254:8742 1:N:0:26
AAAGTCGAGGTGCCTAAAGTGGCAACCCAGACTCCGCGGAGGGTTGGTGGTGTAGAGCTTCCTGTAGCCGCATGGCGTTCGTACTTAAATATGGTACTAACCATTCCAATTTT
+
ABBBBFABBBAAFGGG44FGGGGHHHHGGDEGF33EDFCEAE0EFECEEAFGHFF5E5@G3FE3@FG43EE/EEC1>E?F?E2?FGHGBEE4BB4BBF4?B02BF3B3B??FG
@M02034:409:000000000-BFKT7:1:2109:9117:8745 1:N:0:26
AAAGTCGAGGTGCCTAAAGTGGCAACCCAGACTCATACTCCTGTTGGTGGTGTAGAGCTTCCTGTAGCCGCATGGCGTTCGTACTTAAATATGGAACTAACCATTCCAATTTTCGCTGTCTCTTATACACATCTCCGAGCCCACGAGACC
+
BBBB@DBABBBBGGG5FGGGGGFHHHHGFEEGHGHHFCGEGHFHHHHGGGEFGHFHGFHHHHHGHHHGHFGGGGHHGGCGGGHHHHHGHHHHHHHHHFGHHHGGGFFHHHHHGGFGGGFFHFHHFHFGGGFGHHHHG/@CGGHGGGCD/C
@M02034:409:000000000-BFKT7:1:2109:8749:8756 1:N:0:26
AAAGTCGAGGTGCCTAAAGTGGCAACCCAGACTCTGTTTATGGTT
+
BCCCCFBCCCCBGGGGGGGGGGGHHHHGGHHGH3GHA5DAFAGH5
@M02034:409:000000000-BFKT7:1:2109:7839:8759 1:N:0:26
AAAGTCGAGGTGCCTAAAGTGGCAACCCAGACTAAGCCTCAGGTTGGTGGTTTAGCTTCCTGTAGGCGCATGGCGTT
+
>A>3>BA>3>2AFGGBFFFGGFGGHGHGGHDFFDBCBGF2AGGDDG2A2A11A3D5A5GG5555D3BE0>EEFA01>
@M02034:409:000000000-BFKT7:1:2109:4258:8760 1:N:0:26
AAAGTCGAGGTGCCTAAAGTGGCAACCCAGACTCCGCGGAGGGTTGGTGGTGTAGAGCTTCCTGTAGCCGCATGGCGTTCGTACTTAAATATGGAACTAACCATTCCAATTTTCGCTGTCTCTTATACACATCTCCGAGCCCACGAGACC
+
BBABBFBABBABGGGG4FGGGGGGHHHGGHCGHHGGGGGGGGGEHGGEGGGGHHHFGHHHHHHHHHHHHGGFFGHHGGGGGGHHHHHHHHHHHHHHHHFFHHHHHHHGHGHHHHGGGGGHHHFHHHFGFHHHGHFG?@CCGGHGGGGGGG
@M02034:409:000000000-BFKT7:1:2109:10075:8768 1:N:0:26
AAAGTCGAGGTGCCTAAAGTGGCAACCCAGACTAAGGTGCAGGTTGGTGGTGTAGAGCTTCCTGTAGCCGCATGGCGTTCGTACTTAAATATGGAACTAACCATTCCAATTTTCGCGTCTCTTATACACATCTCCGAGCCCACGAGACCG
+
BBBBAFBABBBAGGGGFGFGGGGHHHHGGHHGHHHHGHGHHHHHHHGEFGEFHHHGHHHHHHHHHHHHHGGGGGHHGEECEGHEHHHFFGFHHFHEFFFCCCGHHHHGEGHHHHGCGGFGHGFHHGFHGHHHHFHFCGGBEGFC@CGGFG
@M02034:409:000000000-BFKT7:1:2109:18438:8770 1:N:0:26
AAAGTCGAGGTGCCTAAAGTGGCAACCCAGACTAGTCGTGGTGTTGGTGGTGTAGAGCTTCCTGTAGCCGCATGGCGTTCGTACTTAAATATGGAACTAACCATTCCAATTTTCGCTGTCTCTTATACACATCTCCGAGCCCACGAGACC
+
ABBBBFBCCCBCGGGGGGGGGGGHHHHGGHHGHHGHHGGGGHGHGHHFGGEGHHHHHHHHHHHHHHHHHGGEGGHHGGGGGAGHHHHGHHHHHGHHHHHHHHHHHHHGFGHHHHGGGGGHHHGHHHHHHHGHHHHFE@CGGGHGGGGGGE
@M02034:409:000000000-BFKT7:1:2109:15403:8775 1:N:0:26
AAAGTCGAGGTGCCTAAAGTGGCAACCCAGACTTGGTGTGAGGTTGGTGGTGTAGAGCTTCCTGTAGCCGCATGGCGTTCGTACTTAAATATGGAACTAACCATTCCAATTTTCGCTGTCTCTTATACACATCTCGGAGCCCA
+
CCCCCFBBCBABGGGGGGGGGGGHHHGGGHCGHGF3BFGGB5FGFGE2F?EFAAF5A5AF5FEGD5A5AEE>EEF1EBEEE>21?BGGGEGGGG33FFFH303B3?B44B?FG4E?EF/34?BB3?33B2DCGFH0F/<C//?
@M02034:409:000000000-BFKT7:1:2109:7841:8778 1:N:0:26
AAAGTCGAGGTGCCTAAAGTGGCAACCCAGACTAAGCCTCAGGTTGGTGGTGTAGCTTCCTGTAGCCGCATGGCGTTCGTACTTAAATATGGAACTAACCATTCCAATTTTCGCTTCTCTTATACACATCTCCGAGCCCACGAGACCGTA
+
CBBCCFBBCCBCGGGGGGGFGGGHHHHGGHGGHHHHHHHHHHHGHHGFGGGGHHHHHHHHHHHHHHHGGGGGHHGGGGGGHHHHHHHHHHHHFHHHHGHHHHHHHHHHHHHHGGGHGHHHHGHGHGHHHFHHGGGGGGGHGGFGGGGGGG
@M02034:409:000000000-BFKT7:1:2109:9408:8783 1:N:0:26
AAAGTCGAGGTGCCTAAAGTGGCAACCCAGACTTGGCGTCTGGTTGGTGGTGTAGAGCTTCCTGTAGCCGCATGGCGTTCGTACTTAAATATGGAACTAACCATTCCAATTTTCGCTGTCTCTTATACACATCTCCGAGCCCACGAGACC
+
AAAAAFAADDAA1FGGAGGFGFFHHHHGGHHGFGHFHCGGGGHHHGGGGGGGGFHHHHHGHHHHGHHHHGGGGGHGGGGGGGHHHHHGHHHHHEGGFFHFHHFHHHHHHGHHHFG?EEFHGHHHGHGHHHFFHGB1CBCCGGHFGGGGGG
@M02034:409:000000000-BFKT7:1:2109:12595:8787 1:N:0:26
ATATAAGAGACAGAAAGTCGAGGTGCCTAAAGTGGCAACCCAGACTAATCGGTAGGTTGGTGGTGTAGAGCTTCCTGTAGCCGCATGGCGTTCGTACTTAAATATGGAACTAACCATTCCAATTTTCGCTGTCTCTTATACACATCTCCG
+
BBBAAFFFFFFFGGGGGBGFGGGGHFHHGHHHFGHGHHHHGGHEGHGHHHGGBFEFFGGEEFFAFBGHHHGHHGFHGGFHHHFEGGEHFEEEFEECGHHHHHGHHFHBGGHFFFGHHHHHHGEHGHFG/ED?BGFGHEHBHHHFHFHHEE
@M02034:409:000000000-BFKT7:1:2109:4152:8789 1:N:0:26
AAAGTCGAGGTGCCTAAAGTGGCAACCCAGACTCTGAATCTTGTTGGTGGTGTAGAGCTTCCTGTAGCCGCATGGCGTTCGTACTTAAATATGGAACTAACCATTCCAATTTTCGCTGTCTCTTATACACATCTCCGAGCCCACGAGACC
+
AAABAFBBBDBAGGGGFGGGGGGFHGHFGHEGHGGFDGGHHFHHGHHGGGFGHGHGHHHHFHHHHHHHFFGEGGGFFGFEFGFHHFGGFHHHHHBBEGFHFFFGGFFFHGGHHDFFG?EEFHHHGHHFFB?GFFDBA@CCGGGG?DG?FF
@M02034:409:000000000-BFKT7:1:2109:12014:8790 1:N:0:26
AAAGTCGAGGTGCCTAAAGTGGCAACCCAGACTATGGCGGGGGTTGGT
+
CCCCCFBCCCBBGGGGGGGGGGGHHHHGGHHGBAG5GAEE00>>//>?
@M02034:409:000000000-BFKT7:1:2109:23731:8790 1:N:0:26
AAAGTCGAGGTGCCTAAAGTGGCAACCCAGACTCAGCATCAGGTTGGTGGTGTAGAGCTTCCTGTAGCCGCATGGCGTTCGTACTTAAATATGGAACTAACCATTCCAATTTTCGCTGTCTCTTATACACATCTC
+
BAABAFBBDDBAGGGABDGFGFFHFHHGGCGGH33BFFFGGHHF3EAEEDFF1BF5DGGFBCDFH5FABEF0EEF1EFEFGEBEEFD3B44FEF3@3F3F30?G3BFF4FDBGGG/E?/3BFGF4G?GDC22FGG
@M02034:409:000000000-BFKT7:1:2109:10126:8796 1:N:0:26
AAAGTCGAGGTGCCTAAAGTGGCAACCCAGACTGGTCAGTCGGTTGGTGGTGTAGAGCTTCCTGTAGCCGCATGGCGTTCGTACTTAAATATGGAACTAACCATTCCAATTTTCGCTGTCTCTTATACACATCTCCGAGCCCACGAGACC
+
CCBCBFCCCCCCGGGGCGGFGGGGHHHGGGHGHHHGHHHGHGGGGGGEFGEFGFHFHHHHHHHHHGHHHEEEEFHFFGGGGFGHHHGGHHGGHGFGEGFFHHHHHHGFHHHHHHGGGGDGHHHHHHGGFGFHFGFFA/@?FEGFGCGGFG
@M02034:409:000000000-BFKT7:1:2109:8006:8801 1:N:0:26
AAAGTCGAGGTGCCTAAAGTGGCAACCCAGACTAAGAATAATGTTGGTGGTGTAGAGCTTCCTGTAGCCGCATGGCGTTCGTACTTAAATATGGAACTAACCATTCCAATTTTCGCTGTCTCTTATACACATCTCCGAGCCCACGAGACC
+
CCCCCFCCCCCCGGGGGGGBGGGHHHHGGHHGHHHHHHHHHHHHHHHGGGEFFGHHHHHHHHHGHHHHHGGGGGHFGGGGGGHHHHGHHHHHHHGHGHHHHHGHHGHHHHHHHGGGGGFGEFFHFBDFGHGHHHHHGGGGGFHGGGCGGE
@M02034:409:000000000-BFKT7:1:2109:21151:8801 1:N:0:26
AAAGTCGAGGTGCCTAAAGTGGCAACCCAGACTTATTTTACTGTTGGTGGTGTAGAGCTTCCTGTAGCCGCATGGCGTTCGTACTTAAATATGGAACTAACCATTCCAATTTTCGCTGTCTCTTATACACATCTCCGAGCCCACGAGACC
+
BBBCAFBBCCABGGGGGGGFGGDHHHHGGHHGHHHHHHHHHHHHHHHEEEFFFHHFHGHGGFHHHHHGHGGEEGHHGGGGGGHHHHGFHHGHHHHHHHGFHHFHHHFGHHHHHGGGGGGHGHHHHHHFHHDHHHEFGCGGGGHGGG?ADG
@M02034:409:000000000-BFKT7:1:2109:27720:8806 1:N:0:26
AAAGTCGAGGTGCCTAAAGTGGCAACCCAGACTAATAATCCGGTTGGTGGTGTAGAGCTTCCTGTAGCCGCATGGCGTTCGTACTTAAATATGGAACTAACCATTCCAATTTTCGCTGTCTCTTATACACATCTCCGAGCCCACGAGACC
+
BBBBAFAADDABGGGGGGGGGGGHHGHGGHHGGHFF5FFDEECGEGGFGCGFHHHFHHHHGHHHGHHHHGGGGGHHGGGGGGHHHHFHHHGFHHHFHGHHHHHHHHGHFGHHGHGGGGGHHFHHHHHHHFFHHHGFFBGCCGHG?C?/CA
@M02034:409:000000000-BFKT7:1:2109:27738:8808 1:N:0:26
AAAGTCGAGGTGCCTAAAGTGGCAACCCAGACTAATAATCCGGTTGGTGGTGTAGAGCTTCCTGTAGCCGCATGGCGTTCGTACTTAAATATGGAACTAACCATTCCAATTTTCGCTGTCTCTTATACACATCTCCGAGCCCACGAGACC
+
AAABBFBBBBAAGGGFGGGFGGGHGFGGGHHGHHHHHHHFHEGEGGGEFGEFGFHFGGHHHHHHGHHGHEEEEFHGFGGFEEGHHHHGFHFHHHFHFHHGFHHHHHGHHHHHHFE/EFEFFDHGHGHFFHDGFGGDECFCFGHGGGGGGE
@M02034:409:000000000-BFKT7:1:2109:23726:8810 1:N:0:26
AAAGTCGAGGTGCCTAAAGTGGCAACCCAGACTCAGCATCAGGTTGGTGGTGTAGAGCTTCCTGTAGCCGCATGGCGTTCGTACTTAAATATGGAACTAACCATTCCAATTTTCGCTGTCTCTTATACACATCTCCGAGCCCACGAGACC
+
BBBBBFBBDBABGGGGGGGGGGGHHHGGGHHGHGGHHHHGFGHDFHCEFFEFGFHFFAFHFHGHGGHFFFGFGGHEGGGGGFFHHHHFEGGHHHFBFHFFBC3FHHHFFGFHHGGGGGGGHHFHHHGFFEHHHEG2C@CD/CGFFGGGDF
@M02034:409:000000000-BFKT7:1:2109:20344:8811 1:N:0:26
AAAGTCGAGGTGCCTAAAGTGGCAACCCAGACTCCTAATCTGGTTGGTGGTGTAGAGCTTCCTGTAGCCGCATGGCGTTCGTACTTAAATATGGAACTAACCATTCCAATTTTCGCTGTCTCTTATACACATCTCCGAGCCCACG
+
CCCCBFCCCCBCGGGGGGGGGGGFGGGGEHGGH33A3DGFFHBGFEF2B?FEE3F5D5AA5GHHD5B5AEE0FEF10E@FFE2??@GGEGHFFF3BFGHG3?3FB4G44FGHF4E?F??34BFGB?43B2FFHGHFD/BDGF//>
@M02034:409:000000000-BFKT7:1:2109:10669:8812 1:N:0:26
AAAGTCGAGGTGCCTAAAGTGGCAACCCAGACTGGTCAGGCGGTTGGTG
+
BBBCBFCCCCBCGGGGGGGGGGGHHHHGGGHGHH2GF5GHGGGGGG01A
@M02034:409:000000000-BFKT7:1:2109:13694:8815 1:N:0:26
AAAGTCGAGGTGCCTAAAGTGGCAACCCAGACTCCGCTGCCTGTTGGTGGTGTAGAGCTTCCTGTAGCCGCATGGCGTTCGTACTTAAATATGGAACTAACCATTCCAATTTTCGCTGTCTCTTATACACATCTCCGAGCCCACGAGACC
+
CDDCCFCABCCCGGGGGGGGGGGHHHHGGHHGH3A?E2AA2FGFGHHGGGGGHHHHHHHHHHHHHHHHHGGGGGHHGGGGGGHHHHHHHHHHHHFHHHHHHHHHHHGHHHHHHHGGGGGGHHHHFHHHHHGHHHHHG?DGGGHGGGGGG<
@M02034:409:000000000-BFKT7:1:2109:8729:8816 1:N:0:26
AAAGTCGAGGTGCCTAAAGTGGCAACCCAGACTACGCCTCCGGTTGGTGGTGTAGAGCTTCCTGTAGCCGCATGGCGTTCGTAC
+
AAAAAD1ADD1AGGGGGGGFFDCB10AEFHCCCDECAEA?GF/EF/AAA?/BF1DAF1AGGCGFGHHBGEC//EGG@>EA?/0>
@M02034:409:000000000-BFKT7:1:2109:8849:8818 1:N:0:26
AAAGTCGAGGTGCCTAAAGTGGCAACCCAGACTTATCTGTGGGTTGGTGGTGTAGAGCTTCCTGTAGCCGCATGGCGTTCGTACTTAAATATGGAACTAACCATTCCAATTTTCGCTGTCTCTTATACACATCTCCGAGCCCACGAGACC
+
ABBBBFA>@DAAGGGGGEGGFGGFHHGGGGFGHFHHHGFFGHGEFEGEFGBFGHHHHHHGFFHGGFHBFEEGGGHEFEGGGGHHHFHFHHBHGGGFHHHGFFFGHHHHHHHHHHGGGGGEHHHHHHHFHGFHGHGGD?GGGEHGGGCGGF
@M02034:409:000000000-BFKT7:1:2109:25546:8818 1:N:0:26
AAAGTCGAGGTGCCTAAAGTGGCAACCCAGACTTCTTCGAAGGTTGGTGGTGTAGAGCTTCCTGTAGCCGCATGGCGTTCGTACTTAAATATGGAACTAACCATTCCAATTTTCGCTGTCTCTTATACACATCTCCGAGCCCACGAGACC
+
BBBBBFAABBBBGGGGGFGBFGGHHHHGGHGGHHHGGHGFHGGFGHCEFGAFFGHFGBGHHHHFFGGDFEEEEGGHGGGGGGHHHHHHHHFFHFHHHHGGHHFHHHFFHHFHHHGGGGEGHGHHHHGBFHBFHGGHF?BCCGEFGCCGGG
@M02034:409:000000000-BFKT7:1:2109:9460:8820 1:N:0:26
AAAGTCGAGGTGCCTAAAGTGGCAACCCAGACTAATCCGAATGTTGGTGGTGTAGAGCTTCCTGTAGCCGCATGGCGTTC
+
BBBBBFAAAAABGGGFGGGGGGGHHHHGGHHGHDFGF5EA2FGGBGE221BA1BFADFFE5BBDG5A5B1A0EEG10E@F
@M02034:409:000000000-BFKT7:1:2109:7958:8821 1:N:0:26
AAAGTCGAGGTGCCTAAAGTGGCAACCCAGACTATTCAGTCGGTTGGTGGTGTAGAGCTTCCTGTAGCCGCATGGCGTTCGTACTTAAATATGGAACTAACCATTCCAATTTTCGCTGTCTCTTATACACATCTCCGAGCCCACGAGACC
+
A?AAAFAADDAAGGGGGGGAGEFHHHFGGHHGHHHHHHFHHGGGGGGEFGFGHHHHHBGHHHHHHHHHGGGGGGHHGGGGGGBHGHHHHGHHHHGGFGHHHHHHHHFGHHHHHGGGGGGHHHHHHHHGHHHHHHHFG?CGCGHGGGGGGF
@M02034:409:000000000-BFKT7:1:2109:10689:8822 1:N:0:26
AAAGTCGAGGTGCCTAAAGTGGCAACCCAGACTGGTC
+
BB@BBFBB@BBBGGGGGGFFGGGGHHHGGHHGHF255
@M02034:409:000000000-BFKT7:1:2109:18374:8828 1:N:0:26
AAAGTCGAGGTGCCTAAAGTGGCAACCCAGACTAGGTTTCGGGTTGGTGGTGTAGAGCTTCCTGTAGCCGCATGGCGTTCGTACTTAAATATGGAACTAACCATTCCAATTTTCGCTGTCTCTTATACACATCTCCGAGCCCACGAGACC
+
CCCCCFBBCCCCGGGGGGGGGGGHHHHGGHGGH3FFAFGHC2EGFGGAB1BFHHHGHHHHGFHHHGHFFGG>EFHHGFEFGEGEHHGFHHFHHG3FFHHGHHGHHHGFBFGHHGFGGGGGHGHHFHHHGHHGHHHFEC/@FGHFCDGGFF
@M02034:409:000000000-BFKT7:1:2109:21790:8829 1:N:0:26
AAAGTCGAGGTGCCTAAAGTGGCAACCCAGACTCC
+
A?A>AF1AD1>ACFGFGFF3GDF0FGGEGCFEHCC
@M02034:409:000000000-BFKT7:1:2109:17200:8830 1:N:0:26
AAAGTCGAGGTGCCTAAAGTGGCAACCCAGACTAGTCAGAATGTTGGTGGTGTAGAGCTTCCTGTAGCCGCATGGCGTTCGTACTTAAATATGGAACTAACCATTCCAATTTTCGCTGTCTCTTATACACATCTCCGAGCCCACGAGACC
+
BBCBBFBBBBABGGGGGFGFGGGHHHHGGHHFHBBHDBGH5DGGBGGAEEGGFDGGF5GGAGGHGBGEFFGAFGHAEEEGE>FGGHHHFGHHHEFFGHFHCGDF?EFFGGHHHFEEDEEFHHHHGHHDHHGHGFH2D/<<BFFEFGGGGF
@M02034:409:000000000-BFKT7:1:2109:21809:8833 1:N:0:26
AAAGTCGAGGTGCCTAAAGTGGCAACCCAGACTCCGATGGCGGTTGGTGGTGTAGAGCTTCCTGTAGCCGCATGGCGTTCGTACTTAAATATGGAACTAACCATTCCAATTTTCGCTGTCTCTTATACACATCTCCGAGCCCACGAGACC
+
CCCCCFBCBCCCGGGGGGGGGGGHHHHGGHHGHBGGG?EGHFGGCGAAAAEFF3F5DFGGDFFDFDGEEEE/EEF1EEFGGEBGGGGB3DHHHHEDHHHH3?3GGFH?FGFHHDCGGGBGFHGH>GFDDGGCCGFGEC</DFFE?--CFG
@M02034:409:000000000-BFKT7:1:2109:13831:8834 1:N:0:26
AAAGTCGAGGTGCCTAAAGTGGCAACCCAGACTGCTCAGCATGTTGGTGGTGTAGAGCTTCCTGTAGCCGCATGGCGTTCGTACTTAAATATGGAACTAACCATTCCAATTTTCGCTGTCTCTTATACACATCTCCGAGCCCACGAGACC
+
CCCCCFBBBCCCGGGGGGGGGGGHHHHGGHHGHHHGHHHHFGFHHHHGGGGGHHHGGHHHGHHHHHHHHGGEGGHHGGGGGFGHHHHHHHHHHGFGHHHGHHGHHGHEFHHHHHGGGFEHHHHHGHHFFGFHFGHBGCGGGGHGGGCGGG
@M02034:409:000000000-BFKT7:1:2109:3946:8834 1:N:0:26
AAAGTCGAGGTGCCTAAAGTGGCAACCCAGACTGGGAGTCTGGTTGGTGGTGTAGAGCTTCCTGTAGCCGCATGGCGTTCGTACTTAAATATGGAACTAACCATTCCAATTTTCGCTGTCTCTTATACACATCTCCGAGCCCACGAGACC
+
BBBB?FAADDAAFGGG4FFFGGGHHHHGG2AAGHHHFGDHHHHHGGGEEEGGHHHGGFHHHFHHGDHEHGGGGGHFFEEEGG21FGFFHGGHHHHGGFFCFCDHHHEDGHGHHHGGCGEFFBDGBHEDBGEGHH32E?//@FHGGGGDGA
@M02034:409:000000000-BFKT7:1:2109:21497:8839 1:N:0:26
AAAGTCGAGGTGCCTAAAGTGGCAACCCAGACTAGGAAGAAGGTTGGTGGTGTAGAGCTTCCTGTAGCCGCATGGCGTTCGTACTTAAATATGGAACTAACCATTCCAATTTTCGCTGCTCTTATACACATCCCGAGCCCACGAGACCGT
+
CCCCCFCBCCAAGGGGGGFFGGGHHHHGGHHGHHHHHHHHHHHHHHGGGGEFGHHFGHGHHHHHHHHGHGGEFGHGGGGGFGHHHHHFGHHGHGG3CGFHHHFHHHHHFHHHHHGDC?FHFGFHHGFFGDFGFEFFGGGGEFCGGGGGC>
@M02034:409:000000000-BFKT7:1:2109:17189:8845 1:N:0:26
AAAGTCGAGGTGCCTAAAGTGGCAACCCAGACTAGTCAGAATGTTGGTGGTGTAGAGCTTCCTGTAGCCGCATGGCGTTCGTACTTAAATATG
+
A?AAAFAA@>>>BGGFGFGBEGDFHHHFGGHGHGFHHHFHBFGFGHHEGFBB1BGGF5FFDFHFAGFBHGC0EGHHGGGAEEFHAGHDGHDFH
@M02034:409:000000000-BFKT7:1:2109:24407:8847 1:N:0:26
AAAGTCGAGGTGCCTAAAGTGGCAACCCAGACTCGTCGTCCGGTTGGTGGTGTAGAGCTTCCTGTAGCCGCATGGCGTTCGTACTTAAATATGGAACTAACCATTCCAATTTTCGCTGTCTCTTATACACATCTCCGAGCCCACGAGACC
+
ABBBAFBADBABGGGGGGGGGGGHHHHGGHFGHHGHGGGGGGGCGGGEFGEFHHHFHGGHHGHHHHHHHE@EFEHHFEGEFGHHHHGHHHFFHHGHHHHGHHHHGHHFHHHHHHG?GGDFHFHHHHHFFGGFGGGHECGCCGFGCGGGDC
@M02034:409:000000000-BFKT7:1:2109:16972:8849 1:N:0:26
AAAGTCGAGGTGCCTAAAGTGGCAACCCAGACTTATATGACTGTTGGTGGTGTAGAGCTTCCTGTAGCCGCATGGCGTTCGTACTTAAATATGGAACTAACCATTCCAATTTTCGCTGTCTCTTATACACATCTCCGAGCCCACGAGACC
+
BBABBFBABBBBGGGGGGGGGGGHHHHGGHHCFGGGBDF5AGGHHHGEECGGF3D5D5AF5BGGFFE5FEGAEEH1EEEEE?2?1FF33FHFGE3@BFGH@?BB3?F?DGFGFD>EEE/B4FF444BBEB2BGFHEF?BC<CFGG/AGDF
@M02034:409:000000000-BFKT7:1:2109:8547:8850 1:N:0:26
AAAGTCGAGGTGCCTAAAGTGGCAACCCAGACTCAGAAGCAGGTTGGTGGTGTAGAGCTTCCTGTAGCCGCATGGCGTTCGTACTTAAATATGGAACTAACCATTCCAATTTTCGCTGTCTCTTATACACATCTCCGAGCCCACGAGACC
+
ABAAAFB33AAAFGGFGFGGFBFFCGGFFHCEHHHGHHCHHGHHHBEEEEABFGHDGGFHHGHHGHHHHCGCEEGFGEEGEECAFHFDFHFB4GFGFBFFFHHHHHHFHGGFH4EGEEEGFFHHHHHBDFGFFFFDB/BBD<CE?@@DFF
@M02034:409:000000000-BFKT7:1:2109:5444:8853 1:N:0:26
AAAGTCGAGGTGCCTAAAGTGGCAACCCAGACTAAGAAGAATGTTGGTGGTGTAGAGCTTCCTGTAGCCGCATGGCGTTCGTACTTAAATATGGAACTAACCATTCCAATTTTCGCTGTCTCTTATACACATCTCCGAGCCCACGAGACC
+
BBCBAFBCBBAAGGGGGGGFGGGHHHHGGHHGHHHHHHHHHGHGHHHEFGEFGHHFHHGHHHHHHHHHHGGGGGHHGGGGGGHHHHHHHHHHHHHHGHGGHFHHHHGFHHFHHHGAEFGFFBHHHHGHGBHFFGDF/<DCFGGGGGGGGG
@M02034:409:000000000-BFKT7:1:2109:10986:8854 1:N:0:26
AAAGTCGAGGTGCCTAAAGTGGCAACCCAGACTACGACGCATGTTGGTGGTGTAGAGCTTCCTGTAGCCGCATGGCGTTCGTACTTAAATATGGAACTAACCATTCCAATTTTCGCTGTCTCTTATACACATCTCCGAGCCCACGAGACC
+
AAABAFBA3AAACGGGGGGFGGGCGHHGFECGHHHCAEEGGCFGFHHAFCEGGGHHHHHHHHHHHHHGHGECGGGFGEEGG?BCGFHHHHGFGBEBCBB3F03F3B4F44FGFHGGF?CHHHHHFHHG2GFB<FGGE/<<CAHECG-.AF
@M02034:409:000000000-BFKT7:1:2109:14461:8857 1:N:0:26
AAAGTCGAGGTGCCTAAAGTGGCAACCCAGACTCCTCATCATGTTGGTGGTGTAGAGCTTCCTGTAGCCGCATGGCGTTCGTACTTAAATATGGAACTAACCATTCCAATTTTCGCTGTCTCTTATACACATCTCCG
+
AAAAAFBBBDAAFGGGGGGBGBFCFGHEDDGFGHCDAGDG5FFGH5AEFEEEEGFAGHHH5FHFF5GGGGG0EEGHGGCA>EGEFGD3GHFFGGDDGF3@3FF?G4FDDDDGHF@></EDGHFFHFFBECGHGFHHG
@M02034:409:000000000-BFKT7:1:2109:8529:8859 1:N:0:26
AAAGTCGAGGTGCCTAAAGTGGCAACCCAGACTCAGAAGCAGGTTGGTGGTGTAGAGCTTCCTGTAGCCGCATGGCGTTCGTACTTAAATATGGAACTAACCATTCCAATTTTCGCTGTCTCTTATACACATCTCCGAGCCCACGAGACC
+
ABBB?DAABBAAFGGGFGGFGGGHHGHEFCHGHGHGHGHHHHHAGHGGGGGFHHHGHHGHFFHHHHHHHGGGGEGHGGGGGGHHHHH3FFHHHHHEHHHFHHHHHHGHHGHHGHGGGCEGHHHHHGHHGFFFFHGHGGC/<FC/@C?EGG
@M02034:409:000000000-BFKT7:1:2109:16189:8862 1:N:0:26
AAAGTCGAGGTGCCTAAAGTGGCAACCCAGACTAAGCATGTTGTTGGTGGTGTAGAGCTTCCTGTAGCCGCATGGCGTTCGTACTTAAATATGGAACTAACCATTCCAATTTTCGCTGTCTCTTATACACATCTCCGAGCCCACGAGACC
+
>>>AAFBADBBAGGGGGFGEFFGHHHHGGHHGHGHHHEGHGFGGHFAAEEAFFHG5GEFG5FGGGHGGHGG0EEHHGGGGGGHGHHHEFHHHHHHFGHF@BFGGHFBG4FGHHHGGGGGHGGHEGFFHFGGHFHGBE/BGCFEEGCCDDG
@M02034:409:000000000-BFKT7:1:2109:23805:8863 1:N:0:26
AAAGTCGAGGTGCCTAAAGTGGCAACCCAGACTGGGAGGGAGGTTGGTGGTGTAGAGCTTCCTGTAGCCGCATGGCGTTCGTACTTAAATATGGAACTAACCATTCCAATTTTCGCTGTCTCTTATACACATCTCCGAGCCCACGAGACC
+
BABBBFBBBDABGGGGGFGEGGGHHHHGGHGGHFHHCGGGEFGEGHG1FEEFGHHHHHHHHHHHHHGHGGGEEGHFGFGGGGHHHHFGHHFHHHGHHHFGFGFGHHGHGHHHHHGGGGGGHGHHBGGGGHHGFHGFECGCGGHGC/@DGE
@M02034:409:000000000-BFKT7:1:2109:16207:8864 1:N:0:26
AAAGTCGAGGTGCCTAAAGTGGCAACCCAGACTAAGCATGTTGTTGGTGGTGTAGAGCTTCCTGTAGCCGCATGGCGTTCGTACTTAAATATGGAACTAACCATTCCAATTTTCGCTGTCTCTTATACACATCTCCGAGCCCACGAGACC
+
BABCAFBCBCCCGGGGGGGFGGGHHHHGGHGFHHHHHHHHGGHHHHHGFGGFGHHGHHHHHHHHFHHGHGGEGGHHGGGGGGHHHHHGHHHHHHFGHHGHHHFHHHHGHHHHHHGGGGGHHGHHHHHHHHHHHHGHGGGGGGHGGGCGGG
@M02034:409:000000000-BFKT7:1:2109:25119:8867 1:N:0:26
AAAGTCGAGGTGCCTAAAGTGGCAACCCAGACTCTTGATCATGTTGGTGGTGTAGAGCTTCCTGTAGCCGCATGGCGTTCGTACTTAAATATGGAACTAACCATTCCAATTTTCGCTGTCTCTTATACACATCTCCGAGCCCACGAGACC
+
BBCCBFBBCBABGGGGGGGGGGGHHGHGGHHGGHHHHHHHHHHHHHGEGGEGHHHHHHHHHHHHHHHHHGGEGGHHGGGGGGHHHHHHHHHHHHHGHHHHHHGHHGHHHHHHHHGGGGGHHHHHHHHHHHHHHHHHGGFGFGEGGGGGGE
@M02034:409:000000000-BFKT7:1:2109:7048:8869 1:N:0:26
AAAGTCGAGGTGCCTAAAGTGGCAACCCAGACTTTTGGGAAGGTTGGTGGTGTAGAGCTTCCTGTAGCCGCATGGCGTTCGTACTTAAATATGGAACTAACCATTCCAATTTTCGCTGTCTCTTATACACATCTCCGAGCCCACGAGACC
+
BACCAFBBCCBCGGGGGGGGGGGHHHHGGHHGHHHHHGGHHGGGGHGEFGFGHHHGHHHHHHHHFHHGHGGGGGHHGGGGGGHHHHHHHHHHHHHHFFFGHHFHHHHHHHGHHEFEGGGGHGHHHHHFHHHGHHGGGGGGGGGGGGGGGG
@M02034:409:000000000-BFKT7:1:2109:9648:8880 1:N:0:26
AAAGTCGAGGTGCCTAAAGTGGCAACCCAGACTCATTAGCCGGTTGGTGGTGTAGAGCTTCCTGTAGCCGCATGGCGTTCGTACTTAAATATGGAACTAACCATTCCAATTTTCGCTGTCTCTTATACACATCTCCGAGCCCACGAGA
+
CCDDDFBBBCCCGGGGGGGGGGGHHHHGGHHGHGBHFHHHFGGGGCEGF1EFFEGDAFAG5GGHHFHGFFE0EEHFGFEGFEFFHHHGBGHBGF3?FGGFBEEFGEGD4FBGHEE/E/<?GFFGFGFGFFBHHHF2C>BDFGHFC//A
@M02034:409:000000000-BFKT7:1:2109:19510:8885 1:N:0:26
AAAGTCGAGGTGCCTAAAGTGGCAACCCAGACTTTTTCTTTGGTTGGTGGTGTAGAGCTTCCTGTAGCCGCATGGCGTTCGTACTTAAATATGGAACTAACCATTCCAATTTTCGCTGTCTCTTATACACATCTCCGAGCCCACGAGACC
+
A>AA>DAADDAAFFGF1AGBBFEFHHHGGHHGFHHBFFGFGHHGGGEEFFEFBGFHHGHHHHHHHHHHHGGEFGHHGEGGGGHHHHGDGGGHHHHDHHFFHHFGHHGG2FGHHFE/EEA122FGFGDFDHHH1G11C>BCC</FCC?ECG
@M02034:409:000000000-BFKT7:1:2109:18501:8886 1:N:0:26
AAAGTCGAGGTGCCTAAAGTGGCAACCCAGACTTGGTATAATGTTGGTGGTGTAGAGCTTCCTGTAGCCGCATGGCGTTCGTACTTAAATATGGAACTAACCATTCCAATTTTCGCTGTCTCTTATACACATCTCCGAGCCCACGAGACC
+
BBBBBFBBBBAAGGGGGGGGGFGGHHHEGFGGHHHGGHHHGGHHHHHGGGAFHHHFHHHHHHHHHFHFHGGEEGHHGGGGFFFHHHGHHHFHHHGHHHHGHHGHHHGGHHHHHHGGGGGHHHHHHHHHFHGHHFHHGFGCGGHGGGGGGG
@M02034:409:000000000-BFKT7:1:2109:27662:8890 1:N:0:26
AAAGTCGAGGTGCCTAAAGTGGCAACCCAGACTAATAAGATGGTTG
+
AAAABFAB@BBBGGGGGGGBGGGHHHHGGHHGHFA5DFEA5FGGBG
@M02034:409:000000000-BFKT7:1:2109:20705:8891 1:N:0:26
AAAGTCGAGGTGCCTAAAGTGGCAACCCAGACTTGTTAGTTTGTTGGTGGTGTAGAGCTTCCTGTAGCCGCATGGCGTTCGTACTTAAATATGGAACTAACCATTCCAATTTTCGCTGTCTCTTATACACATCTCCGAGCCCACGAGACC
+
CCCABFBBCCBCGGGGGGGGGGGHHHHGGHHGHHGHHHHDGGHHHHHGFGFFHFHFHHHHHHHHHHHHGGGFGGHFGGGGGGFHHHHHHHHHHGFFFHHHFFDHHHHFHHHHHGFGGGFFHHHHHHGHHHHHFHHDFCGGGGEEF<CDFF
@M02034:409:000000000-BFKT7:1:2109:9395:8897 1:N:0:26
AAAGTCGAGGTGCCTAAAGTGGCAACCCAGACTTGTTCGACTGTTGGTGGTGTAGAGCTTCCTGTAGCCGCATGGCGTTCGTACTTAAATATGGAACTAACCATTCCAATTTTCGCTGTCTCTTATACACATCTCCGAGCCCACGAGACC
+
CCCCAFBBCCCCGGGGGFGGFGGHHHHGGHHGHHHGHHGHGGGHHHGGGGGFHHHHHHHHHHHHHHHHHGGFGGHHGGGGGGGHHHHGHHHHHHHHHHHHHHHHHHFHFGHHHHGGGGGHHHHHHHHHHHHHHHGHGGGFGGHGGCCGGF
@M02034:409:000000000-BFKT7:1:2109:17503:8898 1:N:0:26
AAAGTCGAGGTGCCTAAAGTGGCAACCCAGACTGAGAAGGAGGTTGGTGGTGTAGAGCTTCCTGTAGCCGCATGGCGTTCGTACTTAAATATGGAACTAACCATTCCAATTTTCGCTGTCTCTTATACACATCTCCGAGGCCACGAGACC
+
ABAAADBBCCCCGGGGGGGDGGGHHHHGGHHGHHHFHGHH2GEEFCEEFFGGHGHFHFHHHHHHGHHGGGGFGGHFGGGGGGHHHHHFHHHGHBFFHFHEFGECGHFGGHGHHFEDDFGHHFHHBDDGBHBGGFDHGG/<@EAFGC?GGG
@M02034:409:000000000-BFKT7:1:2109:9645:8898 1:N:0:26
AAAGTCGAGGTGCCTAAAGTGGCAACCCAGACTCATTAGCCGGTTGGTGGTGTAGAGCTTCCTGTAGCCGCATGGCGTTCGTACTTAAATATGGAACTAACCATTCCAATTTTCGCTGTCTCTTATACACATCTCCGAGCCCACGAGACC
+
BABBBFBBDBABGGGGGGFBGGGGHHHGGHHGHHHHHGHHHGGGGGGEFAEEGHHHHHHHHHHHGHHGHGGGGGHHGGGGGGGHHHGFHHHHHHHGHHGHHFFHFHFHGHHHHHGGGFGHHHGHGHGHFHGFCHF2CCC?FGHGGF?GGA
@M02034:409:000000000-BFKT7:1:2109:23192:8920 1:N:0:26
AAAGTCGAGGTGCCTAAAGTGGCAACCCAGACTCCTACGACGGTTGGTGGTGTAGAGCTTCCTGTAGCCGCATGGCGTTCGTACTTAAATATGGAACTAACCATTCCAATTTTCGCTGTCTCTTATACACATCTCCGAGCCCACGAGAC
+
AABBBF3ADBBBGGGCB4FGGGGFHCGEGHHGHFHHHHGEEEEGGGCEFEFGHGHFFHHG5BFDGHHHHGG?EEGGEEGEFEHHHH4FGGDHHHBDEGEFGFGH3DEGFFFHGHGDGGGHHHGGFFH2FG1FFHHHG??CCGGF?<CDD
@M02034:409:000000000-BFKT7:1:2109:12124:8921 1:N:0:26
AAAGTCGAGGTGCCTAAAGTGGCAACCCAGACTAGTAAGAATGTTGGTGGTGTAGAGCTTCCTGTAGCCGCATGGCGTTCGTACTTAAATATGGAACTAACCATTCCAATTTTCGCTGTCTCTTATACACATCTCCGAGCCCACGAGACC
+
CCCCCFCCCCABGGGGGGGGGGGHHHHGGHHGHHHGHHHHHGHHHHHEFGEFHHHFHFHHHHHHHHHGHGGGGGHHGGGGGGHHHHGGHHHHHHFGHHHHHHGHFHFGHHHHHHGGGGGHHGHHGHHHHHFHHHHHECDFGGGGGGGADF
@M02034:409:000000000-BFKT7:1:2109:4701:8923 1:N:0:26
AAAGTCGAGGTGCCTAAAGTGGCAACCCAGACTAATAAGTATGTTGGTGGTGTAGAGCTTCCTGTAGCCGCATGGCGTTCGTACTTAAATATGGAACTAACCATTCCAATTTTCGCTGTCTCTTATACACATCTCCGAGCCCACGAGAC
+
CCCCCFCCCCCCGGGGGGGGGGGHHHHGGHHGHFFDGHH5F5FGGHHFFGGGHHHHHHHHHHHHHHHHHGGGGGHHGGGGGGFHHHGGHHGGHHHHHHGGHHGHHHGGHHHHHHGGGGGGHFHHHHHHFHFHHHHBG?FGGGHGGGGGG
@M02034:409:000000000-BFKT7:1:2109:18741:8924 1:N:0:26
AAAGTCGAGGTGCCTAAAGTGGCAACCCAGACTCCGCCTGATGTTGGTGGTGTAGAGCTTCCTGTAGCCGCATGGCGTTCGTACTTACATATGGTACTAACCATTCCAATTTT
+
CCCCCFBBCCCCGGGGGGGGGGGHHHHGGH2CG33BA2BG2BGHDH2EA1BA13D5A5A35BBB5555A1>0EEC10>>?1?2??EG33BF44@44B4GG303B34B44D3F?
@M02034:409:000000000-BFKT7:1:2109:5024:8924 1:N:0:26
AAAGTCGAGGTGCCTAAAGTGGCAACCCAGACTGGTTATCGGGTTGGTGGTGTAGAGCTTCCTGTAGCCGCATGGCGTTCGTACTTAAATATGGAACTAACCATTCCAATTTTCGCTGTCTCTTATACACATCTCCGAGCCCACGAGAC
+
BBBBBFBABBABGGGGGFGFFGGHHHGGGHHGHHHFGHHHHGGGGGGEFG1BBGHHHHHHHHHHFHHGFGGEGGHHGGGGG1FHHHHGHGHHHHHGHHFFFFFFHHFHHHHHHFEEGGFGFFHHHHG3?FHHHFFFD@C@DFHGGGFG?
@M02034:409:000000000-BFKT7:1:2109:6315:8936 1:N:0:26
AAAGTCGAGGTGCCTAAAGTGGCAACCCAGACTTTTAGTGCTGTTGGTGGTGTAGAGCTTCCTGGAGCCGCGTGGTGTTCGTACTTAAATATGGTACTAACTATTCCAATTTTTGCTGTCTCTTATACACATCTCCGAGCC
+
AABBAFBBBBBBGGGGCDGFGGGHHHHGGGGGH5FGD3FH5FFG3GAAA2BA13D5A5BF5BB532B21AE0EE/1??1F??21EGHB34F4BD44BFGF334B44?44F?GE4/3BBB?BFBB4B?442BCCGD?E/CB@
@M02034:409:000000000-BFKT7:1:2109:22668:8944 1:N:0:26
AAAGTCGAGGTGCCTAAAGTGGCAACCCAGACTGCTGT
+
BBBBBFBABBBBGGGGGFFGGGGHHHHGFHHGHBG535
@M02034:409:000000000-BFKT7:1:2109:25324:8946 1:N:0:26
AAAGTCGAGGTGCCTAAAGTGGCAACCCAGACTCGTGCGTCTGTTGGTGGTGTAGAGCTTCCTGTAGCCGCATGGCGTTCGTACTTAAATATGGAACTAACCATTCCAATTTTCGCTGTCTCTTATACACATCTCCGAGCCCACGAGACC
+
AAAAAFABBBAAGCGDGFGGGGEHHHGGGHHFFGGGAFEF?EGHHHHEFFEFGBGDGHHHHHHHHHHGHF@EEEGFFGEEEEF1?F4B3FEGHGGGGGHFHHFHHB4?GEGHHHGDGGGHHHHH3B3FDF2B2?3@B>C</F<FFCCG?C
@M02034:409:000000000-BFKT7:1:2109:15154:8946 1:N:0:26
AAAGTCGAGGTGCCTAAAGTGGCAACCCAGACTAATCTGAATGTTGGTGGTGTAGAGCTTCCTGTAGCCGCATGGCGTTCGTACTTAAATATGGAACTAACCATTCCAATTTTCGCTGTCTCTTATACACATCTCCGAGCCCACGAGACC
+
BBBBBFBBBBAABGGGGGGBGFGGGHH2EGHDFDFGFGFFDFEGHFEGFEABGHGDGBFGF3AAB5EHBEGGFGHEEE@FAE2FGFBFFHBGGF333FBGHHHHHEHHHHHHHDE>E/FHHHHHFG?G4GFH2GGHGGC?CAGFGGGDGF
@M02034:409:000000000-BFKT7:1:2109:3663:8947 1:N:0:26
AAAGTCGAGGTGCCTAAAGTGGCAACCCAGACTGAGGGTCGGGTTGGTGGTGTAGAGCTTCCTGTAGCCGCATGGCGTTCGTACTTAAATATGGAACTAACCATTCCAATTTTCGCTGTCTCTTATACACATCTCCGAGCCCACGAGACC
+
BBABBFABDBAAFGGGFGFGGGGCHFHEFGHGHHGGGG?FGGGGFGGFGGAFFHFBGHHHFHHHBEGHHEGGFGHHGGGGFGHHGFHHHHFHHGEGHHGGGGEGHGGGHHHHHFE?FDCFHHHHHHFHHHHHHHHFGGCCGFCCCGGGGE
@M02034:409:000000000-BFKT7:1:2109:25305:8949 1:N:0:26
AAAGTCGAGGTGCCTAAAGTGGCAACCCAGACTCGTGCGTCTGTTGGTGGTGTAGAGCTTCCTGTAGCCGCATGGCGTTCGTACTTAAATATGGAACTAACCATTCCAATTTTCGCTGTCTCTTATACACATCTCCGAGCCCACGAGACC
+
BBBBBFBBCCCCGGGGGGGGGGGHHHHGGGHGHHGHHGGFGGGHHHHFFGGGHGHHHHHHHHHHHHHHHGGGGGHFGGGGGGHHHHHHHHHHHHGHGHHHHFHHHHHHHHHHHHGGGGGHHHHHHHHHGHGHFGGHGCGCGFHGGCCGGF
@M02034:409:000000000-BFKT7:1:2109:22108:8950 1:N:0:26
AAAGTCGAGGTGCCTAAAGTGGCAACCCAGACTGCGGCTGCTGTTGGTGGTGTAGAGCTTCCTGTAGCCGCATGGCGTTCGTACTTAAATATGGAACTAACCATTCCAATTTTCGCTGTCTCTTATACACATCTCCGAGCCCACGAGACC
+
CCCCCFCBBCBCGGGGGFGFGGGHHHHGGHHGH3GG222AFGHHHHHEFGGGHHHHHHHHHHHHHHHHHGGGGGHGGGGGGGHHHHHHHHHHHHHGGHGHHHGHHHHHGHHHHHGGGGGGHHHHHHHHHHHHHHHFGD/<DFHGGGGGGF
@M02034:409:000000000-BFKT7:1:2109:15694:8953 1:N:0:26
AAAGTCGAGGTGCCTAAAGTGGCAACCCAGACTTTTTTCCTGTTGGTGGTGTAGAGCTTCCTGTAGCCGCATGGCGTTCGTACTTAAATATGGAACTAACCATTCCAATTTTCGCTGTCTCTTATACACATCTCCGAGCCTACGAGACCG
+
CCCCCFCCCBBAGGGGGGGGGGGHHHHGGHDFHHHHDE3AFFFGFA211EFCEE55BAAG3ABG5GH3A00?FFHEGEEEGE1?DGH3FHHBFH33BBGH03BGH4B4DGFGHC/??/FFHFH3F?B?F22F33FEGG/B2@2??/?<F<
@M02034:409:000000000-BFKT7:1:2109:22681:8956 1:N:0:26
AAAGTCGAGGTGCCTAAAGTGGCAACCCAGACTGCGTTGTAGGTTGGTGGTGTAGAGCTTCCTGTAGCCGCATGGTGTTCGTACTTAAATATGGAACTAATCATTCCAATTTT
+
BBBBBFBBBBBBGGGGGGGGGFGHHHHGGFHGHH3A2AAA5DG5DGA11AFF13D5A53A5BBBA5B53BE0EEF@@?E4??21?@F@3@F4BF33BCFG434B??F44BDGE
@M02034:409:000000000-BFKT7:1:2109:20158:8957 1:N:0:26
AAAGTCGAGGTGCCTAAAGTGGCAACCCAGACTGATCAGACGGTTGGTGGTGTAGAGCTTCCTGTAGCCGCATGGCGTTCGTACTTAAATATGGAACTAACCATTCCAATTTTCGCTGTCTCTTATACAC
+
AAAA>@AADD1AFGGCF1FBFGFFFFFFGHHGHHHHHGHHHEGFFGG?FEAFFDGFGGHGHGHGFFGFFE?CEGHGGEEFE>FGGHGEHHFHHHGFGHEFGGFHHF2>GBBFEFECEE?122B2DGB22<
@M02034:409:000000000-BFKT7:1:2109:17568:8969 1:N:0:26
AAAGTCGAGGTGCCTAAAGTGGCAACCCAGACTGAGAATAGTGTTGG
+
A1>?A@AADDAAFGFGGGGDA1FAABB0A0BFCGC1AGFEEBAFF/F
@M02034:409:000000000-BFKT7:1:2109:11938:8989 1:N:0:26
AAAGTCGAGGTGCCTAAAGTGGCAACCCAGACTCGGG
+
BBBBBFBBBBABGGGGGGGGGGGHCGFG2GEGCF22A
@M02034:409:000000000-BFKT7:1:2109:4436:8989 1:N:0:26
AAAGTCGAGGTGCCTAAAGTGGCAACCCAGACTGGGCCTCCGGTTGGTGGTGTAGAGCTTCCTGTAGCCGCATGGCGTTCGTACTTAAATATGGAACTAACCATTCCAATTTTCGCTGTCTCTTATACACATCTC
+
AAAABFAABBAAGFGGGFFAFFDFHHHCFHDA3GFCHHGCHECGEC0B1EEFAFFDEEHHHHHDBGHFFG@CEGHHGGCEE?CAGHHFHFGBFEFDEFFCF0BFDG?DEGHFHB?EEAD2?D3G3GHFF2GGHHH
@M02034:409:000000000-BFKT7:1:2109:5838:8994 1:N:0:26
AAAGTCGAGGTGCCTAAAGTGGCAACCCAGACTACTCATACTGTTGGTGGTGTAGAGCTTCCTGTAGCCGCATGGCGTTCGTACTTAAATATGGAACTAACCATTCCAATTTTCGCTGTCTCTTATACACATCTCCGAGCCCACGAGACC
+
BCCCBFBBCBBBGGGGGGGGGGGHHHHGGHHGHHHHGHHHHHHGHHHBFGGGGGHFHFHHFHFHHHHFFFGGGGHGGFEFGEGHHHFHHHHBGHFFHHHGFFFHHHHFHGHHHGGEGGGHHHHHGHGHGFHHGHGFGGGGGGEFCGGGGF
@M02034:409:000000000-BFKT7:1:2109:7879:8997 1:N:0:26
AAAGTCGAGGTGCCTAAAGTGGCAACCCAGACTCAGGCGTTGGTTGGTGGTGTAGAGCTTCCTGTAGCCGCATGGCGTTCGTACTTAAATATGGAACTAACCATTCCAATTTTCGCTGTCTCTTATACACATCTCCGAGCCCACGAGACC
+
BBCCAFBCCCCCGGGGGGGGGGGHGHHGGHHGHHHHHHGGGGHGHGGGGGEFHHHHHHHHHHHHHHHHHGGGGGHHGGGGGGHHHHGHHHHHHHGGHHGGHHGHHHGGHHHHHGGGGGGHHGHHHHHHHHHHHHHGCCCGGGGGGGGGGG
@M02034:409:000000000-BFKT7:1:2109:11924:9002 1:N:0:26
AAAGTCGAGGTGCCTAAAGTGGCAACCCAGACTCGGGCGAAGGTTGGTGGTGTAGAGCTTCCTGTAGCCGCATGGCGTTCGTACTTAAATATGGAACTAACCATTCCAATTTTCGCTGTCTCTTATACACATCTCCGAGCCCACGAGACC
+
BBCCBFBBBCACGGGGGGGGGGGHHHHGGHHGHHGGGGGGGGGHGHGGGGGFHHHHHHHHHHHHHFHHHGGGGGHHGGGGGGHHHHGHEHHHHHHHGHFHHHHHHHGHHHHHHHGGGGGHHGHHHHHHHHHHFHHEF//@DFHGGGCGGF
@M02034:409:000000000-BFKT7:1:2109:11146:9007 1:N:0:26
AAAGTCGAGGTGCCTAAAGTGGCAACCCAGACTAAGAATGATGTTGGTGGTGTAGAGCTTCCTGTAGCCGCATGGCGTTCGTACTTAAATATGGAACTAACCATTCCTATTTTCGCTGTCTCTTATACACATCTCCGAGCC
+
BBBCBFCCBBABGGGGGGGGGGGGHHHGGHHGH33B35FH3BGGHHC2A2EFA3F5D5A3BFDEB5F5D1E0EEF10?EF1>?F1B4F3FHFBF33FGGG313BB4F4?B?FF4@/E/?F4?BF4?F4B32FHFHB<<<<C
@M02034:409:000000000-BFKT7:1:2109:27628:9011 1:N:0:26
AAAGTCGAGGTGCCTAGAGTGGCAACCCAGACTGGGTTTGGGGTTGGTGGTGTAGAGCTTCCTGTAGCCGCATGGCGTTCGTACTTAAATATGGAACTAACCATTCCAATTTTCGCTGTCTCTTATACACATCTCCGAGCCCACGAGACC
+
A?A?AB>1>1>>1BAGFGGG1F0E1BFF0FCFFFAFA0BEF?EAAAEEFFEC/1AFF1FGHFHGBFFDGEEEFEFGEGGFE?FHFHHBEE2GGH1BCF1F10BCFHHH2BGEHGEEEG?1BGGHGHB22@1G1@@@C@@@C<F/A@-.A<
@M02034:409:000000000-BFKT7:1:2109:4713:9022 1:N:0:26
AAAGTCGAGGTGCCTAAAGTGGCAACCCAGACTCAGAAGAATGTTGGTGGTGTAGAGCTTCCTGTAGCCGCATGGCGTTCGTACTTAAATATGGAACTAACCATTCCAATTTTCGCTGTCTCTTATACACATCTCCGAGCCCACGAGACC
+
BBCCAFCCCCCCGGGGGGGFGGGHHHHGGHHGHHHHHHHHHHHHHHGEFGGFHHHHHHHHHGHHFHHHHGGGGGHGGGGGGGHHHHHHHHHHHHHGHHHGHHHHHHHHHHHHHHGGGGGHHHHHHHHHFHHHHHGHGGGGGGHGGGGGGG
@M02034:409:000000000-BFKT7:1:2109:17041:9030 1:N:0:26
AAAGTCGAGGTGCCTAAAGTGGCAACCCAGACTCCTCTTCCTGTTGG
+
??A?ABAAA?AAGGGBGFBBAGFFHHHGG2FFGCFFGHGBGHBB5DG
@M02034:409:000000000-BFKT7:1:2109:17059:9034 1:N:0:26
AAAGTCGAGGTGCCTAAAGTGGCAACCCAGACTCCTCTTCCTGTTGGTGGTGTAGAGCTTCCTGTAGCCGCATGGCGTTCGTACTTAAATATGGAACTAACCATTCCAATTTTCGCTGTCTCTTATACACATCTCCGAGCCCACGAGACC
+
CBCCBFBBCBABGGGGGGGGGGGHHHHGGHHGGHHHFFHB5FGHDHC2B2EFFBG5DFHH5GHFGFGGFGGAEGG1>EGGDEFHGHHGFFGFHHBDGHHHCE3BBBGB4FGHHBEGGGGFBHFHBFGFEGBFHFF2C?>@CFHGGCGGGF
@M02034:409:000000000-BFKT7:1:2109:9207:9039 1:N:0:26
AAAGTCGAGGTGCCTAAAGTGGCAACCCAGACTGATCGGGTGGTTGGTGGTGTAGAGCTTCCTGTAGCCGCATGGCGTTCGTACTTAAATATGGAACTAACCATTCCAATTTTCGCTGTCTCTTATACACATCTCCGAGCCCACGAGACC
+
CCBCCFBCCCABFGGGFGGGGGGGGHHGGHHGHHHHHGGGFEEGGGGEGEEFHHHGHHHHHHHHHHHHHGGGGGHHGGGFGGHHHHFGHHGHHGDFFHHHHHHHFHHFHHGHHHGGGGEGGHHGGHHGHFFGFHFFGCGGGGGFGGGGGG
@M02034:409:000000000-BFKT7:1:2109:17039:9049 1:N:0:26
AAAGTCGAGGTGCCTAAAGTGGCAACCCAGACTCCTCTTCCTGTTGGTGGTGTAGAGCTTCCTGTAGCCGCATGGCGTTCGTACTTAAATATGGAACTAACCATTCCAATTTTCGCTGTCTCTTATACACATCTC
+
33AA3D>>AD2AGFGCFGDFFFCBEGGFGHHFGGHFHFHHGGGADGE2AEEFCFBGHGGFFFHHFDG5AEEAEEGGG?ECAEFHEGGGHGFHEE3@3F3ECF3FHBF4?BDGH4EE?EEBG44B?F?B4BBFCDB
@M02034:409:000000000-BFKT7:1:2109:22479:9051 1:N:0:26
AAAGTCGAGGTGCCTAAAGTGGCAACCCAGACTGGGTTGGGGGTTGGTGGTGTAGAGCTTCCTGTAGCCGCATGGCGTTCGTACTTAAATATGGAACTAACCATTCCAATTTTCGCTGTCTTTATACACATCTCCGAGCCCACGAGACCG
+
AAAAAFBBBBABGGGGGGGGGGGFFHHGGGHGHHHHHDEGGGGGGGGEFGEFHGHFGFHHHFHFGHHHHGGEEEHFGEGFFFHHHHHFHHHHHHEHGHHHHHFHHHHGHHHHHHGGGGGHHHHHHHFHHFGGHHHGFGGGGHGG-@EGGG
@M02034:409:000000000-BFKT7:1:2109:27232:9051 1:N:0:26
AAAGTCGAGGTGCCTAAAGTGGCAACCCAGACTGGTTCTCGGGTTG
+
BCCCBFBBCCABGGGGGGGGGGGHHHHGGHG2BG2B35F5FAEHAE
@M02034:409:000000000-BFKT7:1:2109:11496:9052 1:N:0:26
AAAGTCGAGGTGCCTAAAGTGGCAACCCAGACTAATGTTTTTGTTGGTGGTGTAGAGCTTCCTGTAGCCGCATGGCGTTCGTACTTAAATATGGAACTAACCATTCCAATTTTCGCTGTCTCTTATACACATCTCCGAGCCCACGAGACC
+
A?AAAFBBBB>ABGGGGGGFGDGGHGCEFEGDHHHHDHHHHGGHHGEEFGFFHGHEEHHHHFHGHHHHHGGGGGHHGGGGGEFHHHGEHHGHHGD3FHHHHHHHHHFHBGHHHGGGGGGHFFHHFHFGFGDHHHHBDGGGGFFECGGG?F
@M02034:409:000000000-BFKT7:1:2109:27251:9053 1:N:0:26
AAAGTCGAGGTGCCTAAAGTGGCAACCCAGACTGGTTCTAGTGTTGGTGGTGTAGAGCTTCCTGTAGCCGCATGGCGTTCGTACTTAAATATGGAACTAACCATTCCAATTTTCGCTGTCTCTTATACACATCTCCGAGCCCACGTGA
+
B@AABF?ADBAAGGGGGGGGGFDFGHHGGFGEHCAGF5AD55DD5FE2F2EAGDGB55EEAFDD55GGHCF01EFFEEG1??2?FFFGFFGDFB33GFEC3B3BF4F44FGGD4>?EEE3DBF4?444BBGEGFGBD/</B<EFC//?
@M02034:409:000000000-BFKT7:1:2109:6158:9059 1:N:0:26
AAAGTCGAGGTGCCTAAAGTGGCAACCCAGA
+
AAAAAF1>ADA?GGBGGGGA1AFGBGH?ACC
@M02034:409:000000000-BFKT7:1:2109:14562:9064 1:N:0:26
AAAGTCGAGGTGCCTAAAGTGGCAACCCAGACTAAGATTAAGGTTGGTGGTGTAGAGC
+
CCCCBFCCCCBBGGGGGGGGGGGHGHHGGHCFH33BAAF5FGHGGHFAC?EEA3G555
@M02034:409:000000000-BFKT7:1:2109:8018:9066 1:N:0:26
AAAGTCGAGGTGCCTAAAGTGGCAACCCAGACTGGGCGTAGGGTTGGTGGTGTAGAGCTTCCTGTAGCCGCATGGCGTTCGTACTTAAATATGGAACTAACCATTCCAATTTTCGCTGTCTCTTATACACATCTCCGAGCCCACGAGACC
+
BBBBBFBBBBBBGGGG4GGGGGGHHHHGGHHGHHHHGGGGGGGHHGGFFGGFGHHHHHHHHHHHHHHHHGGGGGHHGGGGGGGHHHHHHHHHHHGHHHHHHFHGHFHHHGHHHHGGGGFFHHHHHHHHHHHHHHHHGGGCGGHGGGGDGG
@M02034:409:000000000-BFKT7:1:2109:24516:9080 1:N:0:26
AAAGTCGAGGTGCCTAAAGTGGCAACCCAGACTA
+
AACCAFBBCBBCGGGGGGGGGGGHHHHGGHFCFF
@M02034:409:000000000-BFKT7:1:2109:13253:9082 1:N:0:26
AAAGTCGAGGTGCCTAAAGTGGCAACCCAGACTGCGTATTCTGTTGGTGGTGTAGAGCTTCCTGTAGCCGCATGGCGTTCGTACTTAAATATGGAACTAACCATTCCAATTTTCGCTGTCTCTTATACACATCTCCGAGCCCACGAGACC
+
BBCAAFBBCCBBGGGGGGGGGGGHHHHGGHHGHHHGEGGHHHHHHHHGGGGFHHHGHHHHGHHHHHHHHGGGGGHHGGGGGGHHHHHHHHHHHHHFHGHGHHHHHFFHHHHHHGGEGGGHHHGHGHHHHHHHFHFHG?DFGGHGGGGFGG
@M02034:409:000000000-BFKT7:1:2109:13234:9084 1:N:0:26
AAAGTCGAGGTGCCTAAAGTGGCAACCCAGACTGCGTATTCTGTTGGTGGTGTAGAGCTTCCTGTAGCCGCATGGCGTTCGTACTTAAATATGGAACTAACCATTCCAATTTTCGCTGTCTCTTATACACATCTCCGAGCCCACGAGACC
+
CCCCCFCBC>ABGFGGGGGGGFGHHHHGGHGGHHBE2AEGHHHHHHHGGGGGHHHHHHHGHHHHHHHHFGG>EGHHGGGGGGHHGHFGHHHHHHHFFHFFGHHHHHHHHGHHHHGFGFFHHHHH?FGD3GGHHFGBD>/BFGEE/@DFGE
@M02034:409:000000000-BFKT7:1:2109:4171:9086 1:N:0:26
AAAGTCGAGGTGCCTAAAGTGGCAACCCAGACTCAGCCTCCGGTTG
+
CCCCCFCBBBCCGGGGGGGGGGGHHHHGGHHGHHHHCG22AAEEEE
@M02034:409:000000000-BFKT7:1:2109:24706:9091 1:N:0:26
AAAGTCGAGGTGCCTAAAGTGGCAACCCAGACTGATAGGCCGGTTGGTGGTGTAGAGCTTCCTGTAGCCGCATGGCGTTCGTACTTAAATATGGAACTAACCATTCCAATTTTCGCTGTCTCTTATACACATCTCC
+
BABBAFABBD2AFFGFGGGGGGGHHHHGFHGGHHFHHHHHGGGEEFGFEAEFGHHFHHHHGHHHHHFFFEFEGGHFFEGGGGHEGHHGHFFGFFFFGHHF303F3B4FGFHFHHG/EFDFHBFFGHH3BFGFFFFD
@M02034:409:000000000-BFKT7:1:2109:6261:9099 1:N:0:26
AAAGTCGAGGTGCCTAAAGTGGCAACCCAGACTAAGATTAATGTTGGTGGTGTAGAGCTTCCTGTAGCCGCATGGCGTTCGTACTTAAATATGGAACTAACCATTCCAATTTTCGCTGTCTCTTATACACATCTCCGAGCCCACGAGAC
+
CCCCCFCBBCBCGGGGGGGGGGGHHHHGGHHGHHGHHBFFHFHHHHHEGGEGHHHHHHHHHFHHHHHHHGGFGGHHGGGGGGGHHHGGHHHHHHHHGHHHHHHHHHHHFGHHHHGGGGGGHHHHGHHHHHHEHHHHGG?DGGGGGFGGG
@M02034:409:000000000-BFKT7:1:2109:20747:9108 1:N:0:26
AAAGTCGAGGTGCCTAAAGTGGCAACCCAGACTCGGCGTTGTGTTG
+
CCCBBFCCCCCCGGGGGGGFGGGHHHGGGHHGHG22BE22AFGGAF
@M02034:409:000000000-BFKT7:1:2109:16597:9112 1:N:0:26
AAAGTCGAGGTGCCTAAAGTGGCAACCCAGACTTTGCGGCTGGTTGGTGGTGTAGAGCTTCCTGTAGCCGCATGGCGTTCGTACTTAAATATGGAACTAACCATTCCAATTTTCGCTGTCTCTTATACACATCTCCGAGCCCACGAGAC
+
AABBBFBBBBABGGGGGGGGGGGHHHHGGHHGHF53FE2A22BFGGGEEGGFGGHFGHHHGFHHHHFHHGGEGGHFGFGGGGHHHHHHHHHHHHFFHHHHHHHHHHGHHHHHHHGGGCGFFHHHHHHHHHHHHGDFE/CCGGHGGGGGG
@M02034:409:000000000-BFKT7:1:2109:20469:9117 1:N:0:26
AAAGTCGAGGTGCCTAAAGTGGCAACCCAGACTCATCCTCATGTTGGTGGTGTAGAGCTTCCTGTAGCCGCATGGCGTTCGTACTTAAATATGGAACTAACCATTCCAATTTTCGCTGTCTCTTATACACATCTCCGAGCCCACGAGACC
+
CCBCCFCCCCBBGGGGGFGGFGGGHHHGGHHGHHHHHHHHHHHHHHHEFGEFGHHFHFHHHHHHHHHHHGGFGGHHGGGGFFGHHHHHHHGHHHFGFHHGHHFHHHHHHHHHHHGGGGEHHHHHGHFHBFFHHHG2B@DFFGGGCGGGGG
@M02034:409:000000000-BFKT7:1:2109:18586:9128 1:N:0:26
AAAGTCGAGGTGCCTAAAGTGGCAACCCAGACTATTTAGCCGGTTGGTGGTGTAGAGCTTCCTGTAGCCGCATGGCGTTCGTACTTAAATATGGAACTAACCATTCCAATTTTCGCTGTCTCTTATACACATCTCCGAGCCCACGAGACC
+
BBCBAFBBBCABGGGGGFGGGGGHHGHGDCHGHHHHHHHHHGGGAGFEFGFFGFHHGHHHHGHHHHHHFGGGGGHHGGGGGGHHHHFGBGGHHHFHHHFGFHGHHHHHHHHHHDFCFGGGHGFHHFFHDFGFFFFD?B/<DCGGGGGGDG
@M02034:409:000000000-BFKT7:1:2109:18975:9133 1:N:0:26
AAAGTCGAGGTGCCTAAAGTGGCAACCCAGACTCTTATTCGTGTTGGTGGTGTAGAGCTTCCTGTAGCCGCATGGCGTTCGTACTTAAATATGGAACTAACCATTCCAATTTTCGCTGTCTCTTATACACATCTCCGAGCCCACGAGACC
+
AABCAFBCCCCCGGGGGGGGGGGHHHHGGHHGHHHHHGHHHHGHHHHEFGBFGFHHHHHHHHHHHHGHHGGGGGHHGGGGGGHHHHHFHHHHHGHHGHHHHHHHHHHHHHHHHFGGGGGGHFHHHHHHHGFHHHFHGGGGGGHGGGCGGG
@M02034:409:000000000-BFKT7:1:2109:18567:9134 1:N:0:26
AAAGTCGAGGTGCCTAAAGTGGCAACCCAGACTATTTAGCCGGTTGGTGGTGTAGAGCTTCCTGTAGCCGCATGGCGTTCGTACTTAAATATGGAACTAACCATTCCAATTTTCGCTGTCTCTTATACACATCTCCGAGCCCACGAGACC
+
AABCBFCCCCBCGGGGGGGFGGGHHHHGGHHGHGHHHCFHHGGEFGGEGGEFGHHHHHHHHHHHHHHGHGGGGGHAEGGGGGFHGHHHHHHGHHFFHHGFGHHHFFFGHHHHHHGDGGGHHHHHHHHHGHFHHHGHGCFGGFHGGGGGGF
@M02034:409:000000000-BFKT7:1:2109:19031:9138 1:N:0:26
AAAGTCGAGGTGCCTAAAGTGGCAACCCAGACTGTTTTGCTTGTTGGTGGTGTAGAGCTTCCTGTAGCCGCATGGCGTTCGTACTTAAATATGGAACTAACCATTCCAATTTTCGCTGTCTCTTATACACATCTCCGAGCCCACGAGACC
+
A>AAAFAADDBBGGGFGGGGGGGHHHHGGHGGHHHHHGHGHHFHHHGEFFAFGHHFHHGHHHHHHHHGFGGGFGGHGGGGGEGHHHHHBFFGHHFBFGHFFHHHHGFHBGHHHFGGGGFEHHFFHFGFGGFFHHGFG??CFFEFFGGGDE
@M02034:409:000000000-BFKT7:1:2109:16028:9140 1:N:0:26
AAAGTCGAGGTGCCTAAAGTGGCAACCCAGACTAAGAAGCCGGTTGGTGGTGTAGAGCTTCCTGTAGCCGCATGGCGTTCGTACTTAAATATGGAACTAACCATTCCAATTTTCGCTGTCTCTTATACACATCTCCGAGCCCACGAGACC
+
AABBBFBBBBB@FFFGGGGB5BEBGFHGAGHGHGGGHHHHHEGGFCGGGEFGHDGAGBGHBFGFFFDFGGGCEGHHGEEF?????GDBFDBHF333BF3BFGBFHGHE4BEGHB/AE/CG2FFGFGFBF1?1CGH1B?GCDEHG/@/<AF
@M02034:409:000000000-BFKT7:1:2109:9349:9142 1:N:0:26
AAAGTCGAGGTGCCTAAAGTGGCAACCCAGACTACTCAGAATGTTGGTGGTGTAGAGCTTCCTGTAGCCGCATGGCGTTCGTACTTAAATATGGAACTAACCATTCCAATTTTCGCTGTCTCTTATACACATCTCCGAGCCCACGAGACC
+
BBBCBFBBCCCCGGGGGGGGGGGHHGHGGHHGHFFGHHHHFGHHHHFEFDEFHFHFHFFHGHHHFGGGHGEAEFHCFEFGFFCCGGHBFHHGHGB3FGHHHFFFGFHFHGGHHDE/EEFFF4GGGHFFFHFGBFFHD@/</F/FCFGD?F
@M02034:409:000000000-BFKT7:1:2109:13771:9148 1:N:0:26
AAAGTCGAGGTGCCTAAAGTGGCAACCCAGACTGCTCCGATGGTTGGTGGTGTAGAGCTTCCTGTAGCCGCATGGCGTTCGTACTTAAATATGGAACTAACCATTCCAATTTTCGCTGTCTCTTATACACATCTCCGAGCCCACGAGACC
+
BBBBBFBABBABGGGGGFGFGGGGHHHGGHHGHHHHHHGGGGCGGGCGGGFFHHHFHHHHGHHGHHHHHGGGGGHHGGGGGGHHHHHHHHGHHFGFHHFGHHGHHHHHFGHHHHGGGGGFHHHHFHHGHGFHHFFHG/CCGGHGGGCGFG
@M02034:409:000000000-BFKT7:1:2109:8743:9151 1:N:0:26
AAAGTCGAGGTGCCTAAAGTGGCAACCCAGACTTGTTGTTTTGTTGGTGGTGTAGAGCTTCCTGTAGCCGCATGGCGTTCGTACTTAAATATGGAACTAACCATTCCAATTTTCGCTGTCTCTTATACACATCTCCGAGCCCACGAGACC
+
BBBBAFBBBBAAGGGGGGGGGGGHHHHFGHFGHGHHBGGHHHAFB2CEFGGFAGH5DFFG5GH5F5BAGEFEEFF1EE@FGE?F1GGB3FDFFF33FGHHFC3FGGHFBFFFH4EEG??F4GGFFFGFGGGBCDGDDDCF/FFEC/C?AE
@M02034:409:000000000-BFKT7:1:2109:26621:9157 1:N:0:26
AAAGTCGAGGTGCCTAAAGTGGCAACCCAGACTCCGTCGTAGGTTGGTGGTGTAGAGCTTCCTGTAGCCGCATGGCGTTCGTACTTAAATATGGAACTAACCATTCCAATTTTCGCTGTCTCTTATACACATCTCCGAGCCCACGAGACC
+
AABBBFBBBAABGGGGGGGGGGGHHHHGGHGGHHHGFFEEGEGHHHGEGGEFGHHHHHHHHGHHHHHHHGGEFGHHGGGGGGFHHHHHHHHHHGFHHHHGHHHHHHHHHHHHHGGFGFGHHHHHHHEGFFFHHHHHGFGCGGHGGGGGGG
@M02034:409:000000000-BFKT7:1:2109:19040:9158 1:N:0:26
AAAGTCGAGGTGCCTAAAGTGGCAACCCAGACTGTTTTGCTTGTTGGTGGTGTAGAGCTTCCTGTAGCCGCATGGCGTTCGTACTTAAATATGGAACTAACCATTCCAATTTTCGCTGTCTCTTATACACATCTCCGAGCCCACGAGACC
+
BBBBBFBBBBABGGGGGGGBEGGFHHHGGHHGHHHHHHHHHHHHHHHEGGFFHHHGHHHHHHHHHHHHHGGGGGHHGGGGGGHHHHGHHHHHHBGHHHGHHHHHHHHGGHHHHHGGGFGGHHHHHHHFHHFHHHHHGCFCGGHGGGCGDF
@M02034:409:000000000-BFKT7:1:2109:14401:9164 1:N:0:26
AAAGTCGAGGTGCCTAAAGTGGCAACCCAGACTCTTCCTCCGGTTGGTGGTGTAGAGCTTCCTGTAGCCGCATGGCGTTCGTACTTAAATATGGAACTAACCATTCCAATTTTCGCTGTCTCTTATACACATCTCCGAGCCCACGAGACC
+
AAAABFBBBBAAFGFAAFFBF424FHH2FGHGGBGGFFFFCEE?AEEEGEAFCFFFEFGGDCGDBFFFFE?>BEGGGEGFF?GHHHGEDHBFFE3BF3BEG?3EGBFFGHGGHEEEFEE2FBGBFGFGFFDGBFHFECGC@C<ADC?A?E
@M02034:409:000000000-BFKT7:1:2109:4547:9186 1:N:0:26
AAAGTCGAGGTGCCTAAAGTGGCAACCCAGACTTCGTCTACGGTTGGTGGTGTAGAGCTTCCTGTGGCCGCATGGCGTTCGTACTTAAATATGGTACTAATTATTCCAATTTTCGCTGTCTCTTATACACATCTCCG
+
CCCCBFBBCBBCGGGGGGGGGGGHHHHGGHHGHH5F22FG52EGAEA111BEA3D5A53A5BBAA3B110E0BEF1/?>F>12??EHB3BG4B344BDGH444B?4B44B3GF4/?E//BB?B?3B??FFHCHFH2<
@M02034:409:000000000-BFKT7:1:2109:20318:9187 1:N:0:26
AAAGTCGAGGTGCCTAAAGTGGCAACCCAGACTAATAATGCGGTTGGTGGTGTAGAGCTTCCTGTAGCCGCATGGCGTTCGTACTTAAATATGGAACTAACCATTCCAATTTTCGCTGTCTCTTATACACATCTCCGAGCCCACGAGAC
+
CCCCCFBCCCCCGGGGGGGGGGGHHHHGGHHGHHFGHHHHDEEEECFE1AFF13F5EAFGFGHHGFFBFEE@FGF1EEEGGEBGHHHFFGHDGG3?FCHEC03BFFEBGHHHH4EEGDEG3?FHDDHGFFHFGFF@E@DFGGGGGCFFD
@M02034:409:000000000-BFKT7:1:2109:12558:9187 1:N:0:26
AAAGTCGAGGTGCCTAAAGTGGCAACCCAGACTGCTCTTGTGGTTGGTGGTGTAGAGCTTCCTGTAGCCGCATGGCGTTCGTACTTAAATATGGAACTAACCATTCCAATTTTCGCTGTCTCTTATACACATCTCCGAGCCCACGAGACC
+
BBBBBFBBDDAAGGGGGGGGGGGFGHHGGHAFFFCFHHHHGFGHGGGEFGEFGBFEGBFGGFGHFFFFHGG0EEHFFEGFGEEHHHHFHHDEHFEGGGFHHGHHGGFDFGHHGDCFGGEG4GGHBGGFGCFBGGHH?@DGCACCFGGGGG
@M02034:409:000000000-BFKT7:1:2109:10633:9194 1:N:0:26
AAAGTCGAGGTGCCTAAAGTGGCAACCCAGACTCAGTATAAGGTTGGTGGTGTAGAGCTTCCTGTAGCCGCATGGCGTCCGTACTTAAATATGGAACTAACCATTCCAATTTTCGCTGTCTCTTATACACATCTCCGAGCCCACGAGACC
+
CCCCCFCCCBABGGGGGGGFGGGHHHHGGGHGHHHHHHGHHFHHHHGEGGEFGHHHGGHHHHHHHHHGHGGGGGHHGGFGGGHGHHHHHHGHHGGFFHHGHHHHHHHHHHHHHHGGGGGFHHHHHHHHGHFHHHFFDC?CGGHGGGGGGF
@M02034:409:000000000-BFKT7:1:2109:15438:9203 1:N:0:26
AAGTCGAGGTGCCTAAAGTGGCAACCCAGACTTCTTAGGGTGTTGGTGGTGTAGAGCTTCCTGTAGCCGCATGGCGTTCGTACTTAAATATGGAACTAACCATTCCAATTTTCGCTGTCTCTTATACACATCTCCGAGCCCACGAGACCG
+
AABABA?AA>A@GGGFGBBBFGHGEFGGEFEGGHHGHHHHFFGGFHEFFEFFGHHHHHHHFHHFHHGHEEEGEGHEEEEGFHGHHHE3FGHHHGHFFGHHHFHHHFFFGGHH4EEEEEDGFFHHHGHFGFGFHHGGCDG?FHGGGGGGGG
@M02034:409:000000000-BFKT7:1:2109:22730:9207 1:N:0:26
AAAGTCGAGGTGCCTAAAGTGGCAACCCAGACTATTACGCCTGTTGGTGGTGTAGAGCTTCCTGGAGCCGCGTG
+
BBBBBFBBBBAAGGGGGGGGGGGHHHHGGHHGHHHD5BF2EFHHD32AA1EEE3F555AF5FGF32B2AAE0>>
@M02034:409:000000000-BFKT7:1:2109:17194:9210 1:N:0:26
AAAGTCGAGGTGCCTAAAGTGGCAACCCAGACTTATTAGACTGTTGGTGGTGTAGAGCTTCCTGTAGCCGCATGGCGTTCGTACTTAAATATGGAACTAACCATTCCAATTTTCGCTGTCTCTTATACACATCTCCGAGCCCACGAGACC
+
AAAAAFABB2>AGGGGGGGGGFGFFGHEFFHGHHHHHFGHHHGHHGABFDEFGDHGGFGHHFHHHHHHHGGCFGGHGGGGGEGHHGHGHG4GGHF3EGFFGHHHHHGGHHHHHHGGGGGHGFHHHHHHFGHHGGGDD/BCCGHGCGG?/F
@M02034:409:000000000-BFKT7:1:2109:5082:9213 1:N:0:26
AAAGTCGAGGTGCCTACAGTGGCAACCCAGACTAATGAGAATGTTGGTGGTGTAGAGCTTCCTGTAGCCGCATGGCGTTCGTACTTAAATATGGAACTAACCATTCCAATTTTCGCTGTCTCTTATACACATCTCCGAGCCCACGAGACC
+
AAAAA5>AD@AAGGGF4BFFGGFHHHHGAAFFFHFHCEB5EFGGG522B2EFHHHFHFBGFHGBFGFDH?EEGGFFFEEEG?HHAGHFFGBGHHBFHHGFCEDCFDDBGBGHHD/EEA/34FGGFD4GFH22CFFFFC?>CEEF<//<AF
@M02034:409:000000000-BFKT7:1:2109:23509:9213 1:N:0:26
AAAGTCGAGGTGCCTAAAGTGGCAACCCAGACTTTCATTCGGTTGGTGGTGTAGAGCTTCCTGTAGCCGCATGGCGTTCGTACTTAAATATGGAACTAACCATTCCAATTTTCGCTGTCCACATCTCCGAGCCCACGAGACCGTACTAG
+
BBBBBFBBBBBBGGGGGGGGGFGHHGHGGGHGGHGHFHHHFHGGGGEFGEFFEGGGHHHGHHHHHHGFFEGGFHFEEEFFEF1GHGGFHGHHHFDGHFHHHHGHHHHGGHHHHGEEF?FCGHFFGHHHGCGGCGHGD@DECFGGFFHGH
@M02034:409:000000000-BFKT7:1:2109:18937:9225 1:N:0:26
AAAGTCGAGGTGCCTAAAGTGGCAACCCAGACTGAGGGGGGGGTTGGTGGTGTAGAGCTTCCTGTAGCCGCATGGCGTTCGTACTTAAATATGGAACTAACCATTCCAATTTTCGCTGTCTCTTATACACATCTCCGAGCCCACGAGACC
+
BBBBBF3ABDAAFGGGGGGGGGGHHFHGGGHGHG3FFGGCG?FBFFFDFFFFEBFBFFFFFFFFFFFFFFFAFFFFFFFFFFFFFFFFFFBFFFBFFFFFFFBFFFFBFFFFFFFFFDAFFFFFFFFFBFFFFFFFDA>ABFFE-->FFE
@M02034:409:000000000-BFKT7:1:2109:26423:9232 1:N:0:26
AAAGTCGAGGTGCCTAAAGTGGCAACCCAGACTCGGTGGCGGGTTGGTGGTGTAGAGCTTCCTGTAGCCGCATGGCGTTCGTACTTAAATATGGAACTAACCATTCCAATTTTCGCTGTCTCTTATACACATCTCCGAGCCCACGAGACC
+
CBCCCFBABCBCGGGGFGGGGGGHHHHGGHHGHHGGEEGHGGGEFGGEFGGGHHHGGFHHHGHHHHHFHGG?EGHGEGGFEEFGHHHHHHHHHHHGHHHHHHHHHHHHHGHHHHGBEGGFHHHHHHGGGHFHFHGGGCGGGEHGGGGGGE
@M02034:409:000000000-BFKT7:1:2109:26405:9235 1:N:0:26
AAAGTCGAGGTGCCTAAAGTGGCAACCCAGACTCGGTGGCGGGTTG
+
BBBBBFBABA>AFGGFF4GGFDFBGHHFGGFGHH2B2E2GE0AA1>
@M02034:409:000000000-BFKT7:1:2109:17935:9236 1:N:0:26
AAAGTCGAGGTGCCTAAAGTGGCAACCCAGACTTTTAGTATGGTTGGTGGTGTAGAGCTTCCTGTAGCCGCATGGCGTTCGTACTTAAATATGGAACTAACCATTCCAATTTTCGCTGTCTCTTATACACATCTCCGAGCCCACGAGACC
+
BBBBAFBABBAAGGGGGGGFGGGHHHHGGHHGHHHHHHFGHHHHHGGEFGFFGHHGHHHHHHHHHGHHHFGEGGHHGGGGGGHGHHHHHHHHHHGFGHHHHGFHHHFHHHHHHHGGGGGGHHHHHHHHGHFHHHHHGGGGGFHGGCGGDC
@M02034:409:000000000-BFKT7:1:2109:18948:9239 1:N:0:26
AAAGTCGAGGTGCCTAAAGTGGCAACCCAGACTGAGGGGGGGGTTGGTGGTGTAGAGCTTCCTGTAGCCGCATGGCGTTCGTACTTAAATATGGAACTAACCATTCCAATTTTCGCTGTCTCTTATACACATCTCCGAGCCCACGAGAC
+
AAAAAFBBBBBBGGGGFFGBGGGGGGGECGCDHGFHGEGGCFF-@DFDEF9AAFFFFFFFFFFFFFFFFFFBFFFFFFFFFDFFFFFFFFFFFFFFFFFFFFFFFFFFEFFFFFFFDAABFFFFFFBBBFBFBB/BDC;;DFFFAFFFF
@M02034:409:000000000-BFKT7:1:2109:4474:9246 1:N:0:26
AAAGTCGAGGTGCCTAAAGTGGCAACCCAGACTTGGCCGAATGTTG
+
A@BAADAADBABGGGGGGGGGGGHHHHGGHHGHB3FCCA22A3E5F
@M02034:409:000000000-BFKT7:1:2109:10193:9249 1:N:0:26
AAAGTCGAGGTGCCTAAAGTGGCAACCCAGACTCCGCCGCCTGTTGGTGGTGTAGAGCTTCCTGTAGCCGCATGGCGTTCGTACTTAAATATGGAACTAACCATTCCAATTTTCGCTGTCTCTTATACACATCTCCGAGCCCACGAGACC
+
CCCCBFBCCCCCGGGGGGGGGGGHHHHGGHHGHHHGGGGGGGHHHHHFGGGFHHHHHHHHHHHHHHHHHGGGGGHHGGGGGEHHHHHHHHHHHGHHHHHHHHHHHHHGHHHHHHGGGGGGHGHHHHHHGHFHHHHHGCGGGGHGGGGGGG
@M02034:409:000000000-BFKT7:1:2109:27535:9257 1:N:0:26
AAAGTCGAGGTGCTAAAGTGGCAACCCAGACTACTAAGCCTGTTGGTGGTGTAGAGCTTCCTGTAGCCGCATGGCGTTCGTACTTAAATATGGAACTAACCATTCCAATTTTCGCTGTCTCTTATACACATCTCCGAGCCCACGAGACCG
+
BBCBAFBBCCABGGGGGGFGGGHHHHGGHHGHHHHHHHHHHHFHHHEFGBFGFG5FGHHHHHHGDGGGEEGGEHGEEEGFEGHHHHHGFHHHHHGGHGFGHHHHGHHGHHHHHGEEE?FHHHHHHBFHHGHFGGHFCGGFGHGGFGGGEC
@M02034:409:000000000-BFKT7:1:2109:10178:9257 1:N:0:26
AAAGTCGAGGTGCCTAAAGTGGCAACCCAGACTCCGCCGCCTGTTGGTGGTGTAGAGCTTCCTGTAGCCGCATGGCGTTCGTACTTAAATATGGAACTAACCATTCCAATT
+
A1A1>@AAD1>>CGGDCBAABEFHBH0AE0EGHHGCAE//EEGEGHFFGCAFAFF2GFF1FFGFF2@FFEEEA?CAEE/FFF0GGG2DFHGGFE1GFE1>CEF11FEGBGB
@M02034:409:000000000-BFKT7:1:2109:18454:9260 1:N:0:26
AAAGTCGAGGTGCCTAAAGTGGCAACCCAGACTAATAATAATGTTGGTGGTGTAGAGCTTCCTGTAGCCGCATGGCGTTCGTACTTAAATATGGAACTAACCATTCCAATTTTCGCTGTCTCTTATACACATCTCCGAGCCCACGAGACC
+
ABBBAFBBCCABGGGGFGGFFGGGGHHGGHHGHHHHHHHHHHHHHHHEFGEFFFHFGHHHHHHHGHHHHFGEGGHHGGGGGFHHHHHHHHGHHHFGFGFFGHHHHHHHHGHHHGGGGGGHHHHHGHHHGHFHHHHGFCGGGGHGGGGGDE
@M02034:409:000000000-BFKT7:1:2109:4484:9263 1:N:0:26
AAAGTCGAGGTGCCTAAAGTGGCAACCCAGACTTGGCCGCATGTTGGTGGTGTAGAGCTTCCTGTAGCCGCATGGCGTTCGTACTTAAATATGGAACTAACCATTCCAATTTTCGCTGTCTCTTATACACATCTCCG
+
CCCCCFCCCCBCGGGGGGGGGGGHGHHGGHCEF53GAEE22BEHDHA1AAE113F5A53B5FB5A5A5@?E0EEC1>1>?>>2??FHF3FGDE333BEFF303B34F??FFHF4/?E/?F?GFD3FH33BB2FDD2C
@M02034:409:000000000-BFKT7:1:2109:22461:9265 1:N:0:26
AAAGTCGAGGTGCCTAAAGTGGCAACCCAGACTTGGAATTAGGTTGGTGGTGTAGAGCTTCCTGTAGCCGCATGGCGTTCGTACTTAAATATGGAACTAACCATTCCAATTTTCGCTGTCTCTTATACACATCTCCGAGCCCACGAGACC
+
BBBBBFABBBAAGGGGGGGEGGGHHHHGDHHGHBGHHH33GHHHGFFGGGGFHGHFGHHHHHHHHHHHHGGFGGHHGGGGGGFHHHHFHHHHHHHHHHHHHHHHHHGHBFHHHHGGGGGHHHHHHHHHHHHHHHHGFCGGGGHGGGGDGG
@M02034:409:000000000-BFKT7:1:2109:26871:9271 1:N:0:26
AAAGTCGAGGTGCCTAAAGTGGCAACCCAGACTAATCCTTAGGTTGGTGGTGTAGAGCTTCCTGTAGCCGCATGGCGTTCGTACTTAAATATGGAACTAACCATTCCAATTTTCGCTGT
+
A11AAD1>ADAABGFD1GFBG1FEGHHECHCG1A1DB2BDFDFH1A/BB/AFA1B2DA11GCG1A2AF1BA/?EA0/EEFE?0?/FGBBGFFFB11F1B110BBDEG2BB>FF2>/E/<
@M02034:409:000000000-BFKT7:1:2109:25973:9273 1:N:0:26
AAAGTCGAGGTGCCTAAAGTGGCAACCCAGACTG
+
BAABBFBABB>AGGGGFGGFGFGHHHHGFHHG3F
@M02034:409:000000000-BFKT7:1:2109:3813:9274 1:N:0:26
AAAGTCGAGGTGCCTAAAGTGGCAACCCAGACTCATCATACTGTTGG
+
AAA?>D@1>1>>AFGF1BFGFGGH1GFEG0CFF11D12D2BFFEEGA
@M02034:409:000000000-BFKT7:1:2109:21647:9276 1:N:0:26
AAAGTCGAGGTGCCTAAAGTGGCAACCCAGACTGAGCTTTATGTTGGTGGTGTAGAGCTTCCTGTAGCCGCATGGCGTTCGTACTTAAATATGGAACTAACCATTCCAATTTTCGCTGTCTCTTATACACATCTCCGAGCCCACGAGACC
+
BCCCBFBCBCBCGGGGGGGGGGGHHHHGGFHGHGGHHFHHHGHHHHHGGGGFAFH5FGHHHHHHHHHGHGGCGGHAEGGGGGHHHFGFFHHHHHFFFHHGEAFGGFHFHH3GHGGGGCEFHFHHHHHHHHHHGHHFGFGCGFEFGC/AE<
@M02034:409:000000000-BFKT7:1:2109:11795:9283 1:N:0:26
AAAGTCGAGGTGCCTAAAGTGGCAACCCAGACTAAGAATCCTGTTGGTGGTGTAGAGCTTCCTGTAGCCGCATGGCGTTCGTACTTAAATATGGAACTAACCATTCCAATTTTCGCTGTCTCTTATACACATCTCCGAGCCCACGAGACC
+
A3AAAFABBBABFGGFGGGGDFGHHGHEDHHGFFHHHHGHHHHFHHGEEDBFGHHHHHGHGHHFGHHHHGGEGGHGGGGGGGHHHHHHGHHHHEFGHHHGHHHHHHGHFHHHHHGGGEEFHHHHHHHHGHGHHHHHGCGGGGEG/<@DEF
@M02034:409:000000000-BFKT7:1:2109:3829:9285 1:N:0:26
AAAGTCGAGGTGCCTAAAGTGGCAACCCAGACTCATCATACTGTTGGTGGTGTAGAGCTTCCTGTAGCCGCATGGCGTTCGTACTTAAATATGGAACTAACCATTCCAATTTTCGCTGTCTCTTATACACATCTCCGAGCCCACGAGACC
+
CCCCCFACCCBBGGGGGGGGGGGHHHHGGHHGHHHHHFGHHHHHHHHGGGEFHHHHHHHHHHHHHHHHHGGGGGHHGGGGGGHHHHHHGHGHHGFHHGGHHHGHGHGHHHHHHHGGGGGHFHHH?GFHGHHHHHHFGGGGGGHGGCGGGG
@M02034:409:000000000-BFKT7:1:2109:19101:9286 1:N:0:26
AAAGTCGAGGTGCCTAAAGTGGCAACCCAGACTAAGAAGAAGGTTGGTGGTGTAGAGCTTCCTGTAGCCGCATGGCGTTCGTACTTAAATATGGAACTAACCATTCCAATTTTCGCTGTCTCTTATACACATCTCCGAGCCCACGAGACC
+
CCCCCFBCCCCCGGGGGGGFGGGGHHHGGHGGHHHHHHHHHHHGGHEGGGGFGHHHHGHHHHHHHHHHHGGGFGHHGGGGGGHHHHHHHHHHHHGGHHHGHHHHHHHHHHHHHHGGGGGHHHHHHHHHFHHHHFGFGGGGGGHGGGGGGG
@M02034:409:000000000-BFKT7:1:2109:3423:9294 1:N:0:26
AAAGTCGAGGTGCCTAAAGTGGCAACCCAGACTATTAATAATGTTGGTGGTGTAGAGCTTCCTGTAGCCGCATGGCGTTCGTACTTAAATATGGAACTAACCATTCCAATTTTCGCTGTCTCTTATACACATCTCCGAGCCCACGAGACC
+
BBBABFBBBBABFFGGGGGGGGFHHHHGGHHGHFHHFHHGHHGGGHGEFGEFHGHGGHHHHFHHH5FHHGGGGGGGGGGGGGFHHHGGGHGHHHHHHHFHHGFHHGBBGGHHHGG?E/EFFFHHFHFGGFHGHFFGGG??CEHFGFCFGG
@M02034:409:000000000-BFKT7:1:2109:21475:9295 1:N:0:26
AAAGTCGAGGTGCCTAAAGTGGCAACCCAGACTGGGTATCATGTTGGTGGTGTAGAGCTTCCTGTAGCCGCATGGCGTTCGTACTTAAATATGGAACTAACCATTCCAATTTTCGCTGTCTCTTATACACATCTCCGAGCCCACGAGAC
+
AABBAFBBBBABGGGFGGGGGGFHFDHGCHHGHHHHEGHHGGHHHHHGFEEFFGFGHHHHHHHHHHGHGFGGGGHHGGGGGGBHHG4EGHEHHGHFHHFGHHHHHHHHHHHHHHGEGGGFHGHHHHHEEGBCBGDGF/CC@FHGCFGGG
@M02034:409:000000000-BFKT7:1:2109:20586:9298 1:N:0:26
AAAGTCGAGGTGCCTAAAGTGGCAACCCAGACTCCGCCTCTTGTTGGTGGTGTAGAGCTTCCTGTAGCCGCATGGCGTTCGTACTTAAATATGGAACTAACCATTCCAATTTTCGCTGTCTCTTATACACATCTCCGAGCCCACGAGACC
+
AABB>FABB@AAGGGGGGGFGGGHHHHGGHHGHHHGGGGGHHHFHHFEFGEFGGHFHHHHHHHHGFHHHGGGGGHHGGGGGEHHHHHGHHHGHHFFFEFBHHFHHHGHHHHHHGGGGGAFHHHHHHHFFHEHHGFGG@CCFGFGGGFGDA
@M02034:409:000000000-BFKT7:1:2109:14208:9299 1:N:0:26
AAAGTCGAGGTGCCTAAAGTGGCAACCCAGACTTGGTCTGGGGTTGGTGGTGTAGAGCTTCCTGTAGCCGCATGGCGTTCGTACTTAAATATGGAACTAACCATTCCAATTTTCGCTGTCTCTTATACACATCTCCGAGCCCACGAGACC
+
BBBBBFBBBBBBGGGGFGGFGGGHHHHGGHHGGHHHHGHHHHGGGGGGGGAFFFHFGBGHHHHHHHHFHGGEGGHEEEEGFEGEHHHFHHGHHGFGHHHHHHFHHHHGGHHHHHGGGGGHHGHHHHHHHHHGHGGHG@CGGGEGGGGFGF
@M02034:409:000000000-BFKT7:1:2109:10566:9305 1:N:0:26
AAAGTCGAGGTGCCTAAAGTGGCAACCCAGACTGAGCTTGGGGTTGGTGGTGTAGAGCTTCCTGTAGCCGCATGGCGTTCGTACTTAAATATGGAACTAACCATTCCAATTTTCGCTGTCTCTTATACACATCTCCGAGCCCACGAGACC
+
A@AAAFAADD1>GBFGGGGGGGGG1FGEGHCGHCHHHFFGFHCEEE/E/EECGGHDGFFHFHHGGHHDFEGGFGHGGEEGGGFHHHHHHHEHHFEFFFGHFADG1GGF2FFHHHGGG/?BFGFHHGHHGF1CFHHHCCGCGGGGGGCGGE
@M02034:409:000000000-BFKT7:1:2109:21460:9305 1:N:0:26
AAAGTCGAGGTGCCTAAAGTGGCAACCCAGACTGGGTATCATGTTGGTGGTGTAGAGCTTCCTGTAGCCGCATGGCGTTCGTACTTAAATATGGAACTAACCATTCCAATTTTCGCTGTCTCTTATACACATCTCCGAGCCCACGAGACC
+
CCCCCFCCCCBCGGGGGGGFGGGHHHHGGHHGHHHHFGHHHHHHHHHFGGAFGHHHHHHHGHHHHHHHHGGGGGHGGGGGGGHHHHHGHHHHHGFFHHHGHHHHHHGHHHHHHHGGGGGHGFHHFHH4DFHHGFGHFCGGGGEFCGGGGG
@M02034:409:000000000-BFKT7:1:2109:24227:9306 1:N:0:26
AAAGTCGAGGTGCCTAAAGTGGCAACCCAGACTTAGGCGGGGGTTGGTGGTGTAGAGCTTCCTGTAGCCGCATGGCGTTCGTACTTAAATATGGAACTAACCCATTCCAATTTTCGCTGTCTCTTATACACATCTCCGAGCCCACGAGAC
+
BABCCFBCBCCCGGGGGGGGGGGHHHHGGHHGHGFHH3AE?FGEFGGEGGGGGFHGHHHHHHHHFGHGHGGCFGHHGGGGGGHHEHHHHFGHHHFFHHHHGHHGGHHHHGGHHHDDDDGGHHHHHGHHHHHHHHHHHDCGGGGGGGGFGF
@M02034:409:000000000-BFKT7:1:2109:6771:9313 1:N:0:26
AAAGTCGAGGTGCCTAAAGTGGCAACCCAGACTAAGACTCGGGTTGGTGGTGTAGAGCTTCCTGTAGCCGCATGGCGTTCGTACTTAAATATGGAACTAACCATTCCAATTTTCGCTGTCTCTTATACACATCTC
+
BBBBBFBBBBBBGGGGGBGGGGGHHHHGGHGDGBFCD3FFF2EGCEE1AEFG1BG5F5FF5BGHHBB5DEE>FEF1/?EFEF2?14G3@DH4DF33BFHH3F3B34F44FFHHDEDEFEGDGHHFDH?FFGFGFH
@M02034:409:000000000-BFKT7:1:2109:4717:9315 1:N:0:26
AAAGTCGAGGTGCCTAAAGTGGCAACCCAGACTAAGAAGAAGGTTGGTGGTGTAGAGCTTCCTGTAGCCGCATGGCGTTCGTACTTAAATATGGAACTAACCATTCCAATTTTCGCTGTCTCTTATACACATCTCCGAGCCCACGAGACC
+
BBCCAFBABCCCGGGGGGGGGGGHHHHGGHHGHCHHFHHBGGHGGHGEGGGGHHHHHGHHHHHHHHHHHGGFGGHHGGGGGGHHHHHHHHHHHHGFHHGFHHHHHHGHHHHHHHGGGGGGHHHHHHHHFFHHHHHFGGGGGGHGGGGDGG
@M02034:409:000000000-BFKT7:1:2109:5712:9316 1:N:0:26
AAAGTCGAGGTGCCTAAAGTGGCAACCCAGACTTCGCCTCCTGTTGGTGGTGTAGAGCTTCCTGTAGCCGCATGGCGTTCGTACTTAAATATGGAACTAACCATTCCAATTTTCGCTGTCTCTTATACACATCTCCGAGCCCACGAGACC
+
BBBBBFBBBBABGGGGB4FFGGGHHHHGGHHGHHHDGGEGHHHHHHEFGGGFGHFHHHHHHHHGHHHHHGGGGGHGGGGGGGGHHHGGGHHHHGF3GHFFGHHHHHFFHHHGHHGGGGGHHHHHEHFGGHHHHHGHGCCGGGGEGG?DGF
@M02034:409:000000000-BFKT7:1:2109:16332:9327 1:N:0:26
AAAGTCGAGGTGCCTAAAGTGGCAACCCAGACTAAGAAGGAGGTTGGTGGTGTAGAGCTTCCTGTAGCCGCATGGCGTTCGTACTTAAATATGGAACTAACCATTCCAATTTTCGCTGTCTCTTATACACATCTCCGAGCCCACGAGACC
+
CBCCCFBBCBBCGGGGGGGFGGGHHHHGGHHGHHFFFGGHGHCEGHEGGGGGHFHFHFHHFHHHHGHFHGG@FGHAEFGGGEFHHHHGHHHHHHEEGHHHFCBGFHHEFFDGGBEEFFEHBHHHGFHFHFFGHHGBECCCGGHE?FCFGF
@M02034:409:000000000-BFKT7:1:2109:21367:9331 1:N:0:26
AAAGTCGAGGTGCCTAAAGTGGCAACCCAGACTAATGAGCAGGTTGGTGGTGTAGAGCTTCCTGTAGCCGCATGGCGTTCGTACTTAAATATGGAACTAACCATTCCAATTTTCGCTGTCTCTTATACACATCTCCGAGCCCACGAGACC
+
BABBCFABBCAAGGGGGGGGGGGHHHHGGHCGH3FEGCFHHHCG3GCEF?EFFGHGGHHHFGHHGFHGHGGEEE11EEGGGEGHHGHFFFHHHH33FGHG3CBGHGHH4GHHHBEEGGEHFHHHGFGHHHFGHHH2ECCDG/FFCCGCFF
@M02034:409:000000000-BFKT7:1:2109:15837:9348 1:N:0:26
AAAGTCGAGGTGCCTAAAGTGGCAACCCAGACTCAGTCGTAGGTTGGTGGTGTAGAGCTTCCTGTAGCCGCATGGCGTTCGTACTTAAATATGGAACTAACCATTCCAATTTTCGCTGTCTCTTATACACATCTCCGAGCCCACGAGACC
+
CCCCCFCABBCCGGGGGGGGGGGHHHHGGHHGHHHHHHFFGGGHHHGFFGBFGHHGHHHHHHHHHHHHHGGEGGHHGGGGGGHHHHHHHHHHHHGHHHGHHHHHHHGHHHHHHHGGGGGGHHHHHHHHHHFHHHHHGGGGGGHGGGCGGE
@M02034:409:000000000-BFKT7:1:2109:21380:9349 1:N:0:26
AAAGTCGAGGTGCCTAAAGTGGCAACCCAGACTAATGAGCAGGTTGGTGGTGTAGAGCTTCCTGTAGCCGCATGGCGTTCGTACTTAAATATGGAACTA
+
B@BBAFAABBBBGGGGGGGGGGFBHHHGGHHGHFFHB5FFDEH2BA22B1AAGBFFHHFFFBGHB5DFAAA0??CCE?E1EFFGGB@3GH4@F33BFGG
@M02034:409:000000000-BFKT7:1:2109:19648:9352 1:N:0:26
AAAGTCGAGGTGCCTAAAGTGGCAACCCAGACTCTTTCTAATGTTGGTGGTGTAGAGCTTCCTGTAGCCGCATGGCGTTCGTACTTAAATATGGAACTAACCATTCCAATTTTCGCTGTCTCTTATACACATCTCCGAGCCCACGAGACC
+
CCCCCFBBCCCCGGGFGGGGGGGHHHHGGHHGHHHHHHGHHHHHHHHFFGGGHGHGHHHHHHHHHHHHHGGGGGHGGGGGGGHHHHHHHHGHHHHHGHHHHHHHHHHHHHHHHHGGGGGGHHHHHHHHHHHHHHHHGGGGGGHGGGGDGG
@M02034:409:000000000-BFKT7:1:2109:21210:9352 1:N:0:26
AAAGTCGAGGTGCCTAAAGTGGCAACCCAGACTAGGGCGGCGGTTGGTGGTGTAGAGCTTCCTGTAGCCGCATGGCGTTCGTACTTAAATATGGAACTAACCATTCCAATTTTCGCTGTCTCTTTTACACATCTCCGAGCCCACGAGACC
+
BBBBBFBBBBBBGGGGCGGGGGGHHGHGFHGGHHGHHHGGGGGGGEGGGG?FFFHGHGHHHGHGHHHGHGG@EGHHFGGGGGFHHH2F2FFHHHBGFHHHFHHHHGE11GFHHDCGGD<<GFGH1>1>GHFHFHGDD?<@CCCF?C-.;E
@M02034:409:000000000-BFKT7:1:2109:12714:9353 1:N:0:26
AAAGTCGAGGTGCCTAAAGTGGCAACCCAGACTACTTAGTAGGTTGGTGGTGTAGAGCTTCCTGTAGCCGCATGGCGTTCGTACTTAAATATGGAACTAACCATTCCAATTTTCGCTGTCTCTTATACACATCTCCGAGCCCACGAGACC
+
CCCCCFCCCCCCGGGGGGGGGGGHHHHGGHHGHGGHGFGGFFHHHHGGGGEFHHHHHHHHHHHHHHHHHGGGGGHHGGGGGGHHHHHHHHHHHHHHHHGGHHHHHHGHHHHHHHGGGGGGHHHHHHHHHHHHHHHGGCDCFGHEGCGGGC
@M02034:409:000000000-BFKT7:1:2109:9891:9360 1:N:0:26
AAAGTCGAGGTGCCTAAAGTGGCAACCCAGACTAGGAATACTGTTGGTGGTGTAGAGCTTCCTGTAGCCGCATGGCGTTCGTACTTAAATATGGAACTAACCATTCCAATTTTCGCTGTCTCTTATACACATCTCCGAGCCCACGAGACC
+
AAABBFBBBBBBGGGGFGGGGGGHHHHGFDHGHD3B35BA3D5GGHHGGGGFHHHEFHHHGHHGHHHHHGGCFGHHGGGGGGEHHGGGFGFHHEBFGHHHHHHHHHHH4FGHHHGGGGE3GFHHFHHFFHBHGHFHGCGCGGGGGDCGGG
@M02034:409:000000000-BFKT7:1:2109:23858:9362 1:N:0:26
AAAGTCGAGGTGCCTAAAGTGGCAACCCAGACTAAGCATCATGTTGGTGGTGTAGAGCTTCCTGTAGCCGCATGGCGTTCGTACTTAAATATGGAACTAACCATTCCAATTTTCGCTGTCTCTTATACACATCTCCGAGCCCACGAGACC
+
CCCCCFCCCCBBGGGGFGFFGGGHHHHGGHHGHHHHHHHGHHHHHHHGGGEFGHHHHHHHHHHHHHHHHGGGGGHHGGGGGGHHHHHGHHHHHHHHHHHFHHFHHHHHHHHHHHGGGGGHHHHHHHHHFHFHHFHHGGGGGGHGGGGGGE
@M02034:409:000000000-BFKT7:1:2109:20561:9368 1:N:0:26
AAAGTCGAGGTGCCTAAAGTGGCAACCCAGACTCTGTTGGTTGTTGGTGGTGTAGAGCTTCCTGTAGCCGCATGGCGTTCGTACTTAAATATGGAACTAACCATTCCAATTTTCGCTGTCTCTTATACACATCTCCGAGCCCACGAGAC
+
AAAA>DAADB>>FGGFGFFBBGFGHGFFGGHFFHHFDDFEEHEAEEHBAA1ABAFFFEFFDGHFBFGADEEEDEF?EEEF>?BGGFFFHHFFGHHFGBDFFCFHHEHFGHBHFBE?EF/BG4FHHFH3D2?GFHHHDCGDGEHEGCGGE
@M02034:409:000000000-BFKT7:1:2109:5355:9374 1:N:0:26
AAAGTCGAGGTGCCTAAAGTGGCAACCCAGACTAAGCGTGCTGTTGGTGGTGTAGAGCTTCCTGTAGCCGCATGGCGTTCGTACTTAAATATGGAACTAACCATTCCAATTTTCGCTGTCTCTTATACACATCTCCGAGCCCACGAGACC
+
BBBBBFBBBBAAGGGGFGGGGGGHHHHGGHHGHH3C3A2A2BGGHHHFGGAFGHHFHGHHHFHHGHHEEFGEGGHHGGGGGGHHHHHHFGHHHHGHGHHHHGHHHHHHHHHHHHGGGGGGHHHHHHGHHHHHHHHHGGGGGGGGGGGGGF
@M02034:409:000000000-BFKT7:1:2109:7548:9375 1:N:0:26
AAAGTCGAGGTGCCTAAAGTGGCAACCCAGACTTTGTATGGTGTTGGTGGTGTAGAGCTTCCTGTAGCCGCATGGCGTTCGTACTTAAATATGGAACTAACCATTCCAATTTTCGCTGTCTCTTATACACATCTCCGAGCCCACGAGACC
+
CCCCCFCCCCCCGGGGAGGGGGGHHHHGGHHGHHHHH5F5A5BGEHHGGGGGHHHGGHHHHHHHHHHHHGGFGGHHGGGGGGHHHGGGHHHHHHHHHHHGHHHHHHHGGHHHHHGGGGGHHGHHHHGHGHHHHHGHGGCGGGHGGGGGGE
@M02034:409:000000000-BFKT7:1:2109:10982:9376 1:N:0:26
AAAGTCGAGGTGCCTAAAGTGGCAACCCAGACTCGGGGGG
+
BBBCBFAA@DBBGGGGGGGGGGGHHHHGGHHGHF2E2E0>
@M02034:409:000000000-BFKT7:1:2109:9227:9376 1:N:0:26
AAAGTCGAGGTGCCTAAAGTGGCAACCCAGACTAGTAATCATGTTGGTGGTGTAGAGCTTCCTGTAGCCGCATGGCGTTCGTACTTAAATATGGAACTAACCATTCCAATTTTCGCTGTCTCTTATACACATCTCCGAGCCCACGAGAC
+
CCCCCFBBCCCCGGGGGGGGGGGHHHHGGHHGHGCGFGFB5DDGHHEGGGGGHHHHHHHHHHHGHHGHHGGFFGHGGGGGGGHHHHHBHHHHHHHHFHHHHFHGHHGHHGHHHHGGGGGHHHHHFHHFHGFHEGHFDCGCGGFGGCCAG
@M02034:409:000000000-BFKT7:1:2109:22211:9377 1:N:0:26
AAAGTCGAGGTGCCTAAAGTGGCAACCCAGACTGCGGTTGGTGTTGGTGGTGTAGAGCTTCCTGTAGCCGCATGGCGTTCGTACTTAAATATGGAACTAACCATTCCAATTTTCGCTGTCTCTTATACACATCTCCGAGCCCACGAGACC
+
BBBBBFBBBBBBGGGGFGGGGGGFHHHGGHHGFHGGGEGGGGGHGHGGGGGGHGHFGHHHHFHHHHHFHGGEGGHCFEGEGGHHHHHHHHHHHHFGFGHHFHHHHHGHGHHHHFGGGGGGHGHHHHHFBCBHHHFGGG?AGFGGGGGGGA
@M02034:409:000000000-BFKT7:1:2109:5336:9383 1:N:0:26
AAAGTCGAGGTGCCTAAAGTGGCAACCCAGACTAAGCGTGCTGTTGGTGGTGTAGAGCTTCCTGTAGCCGCATGGCGTTCGTACTTAAATATGGAACTAACCATTCCAATTTTCGCTGTCTCTTATACACATCTCCGAGCCCACGAGACC
+
BBABBFBBBBABGGGGGGGGGGGGGHHFGGGFFFECBEEEGGHHHHHFCEGFFGEFGHHGBCGGFDGHGGGCGEHHGGGGEFEGHHF@EGFHGFGFHHEFCGBGHEFFHHHGHBE/FGEGHHHFHFFHFHHHHHGHGDDFGGHGGGGDDG
@M02034:409:000000000-BFKT7:1:2109:23408:9390 1:N:0:26
AAAGTCGAGGTGCCTAAAGTGGCAACCCAGACTAGGAGGGGGGTTGGTGGTGTAGAGCTTCCTGTAGCCGCATGGCGTTCGTACTTAAATATGGAACTAACCATTCCAATTTTCGCTGTCTCTTATACACATCTCCGAGCCCACGAGACC
+
BBBBBFBBBBBBFGGGGFGGGGGHHHHGFHHGHHHHHHGGEGGGDGGFGGDFHHHHHHHHHHHHHHHHHGGGGGHHGGGGGGGHHHHHFHHHHHHHGHHFHHFHHHGHHHHHHHGGGGGGGGGGGGGGGGGFGGBFF@BADFFFFFFFFE
@M02034:409:000000000-BFKT7:1:2109:8736:9394 1:N:0:26
AAAGTCGAGGTGCCTAAAGTGGCAACCCAGACTTCTATTGTTGTTGGTGGTGTAGAGCTTCCTGTAGCCGCATGGCGTTCGTACTTAAATATGGAACTAACCATTCCAATTTTCGCTGTCTCTTATACACATCTCCGAGCCCACGAGACC
+
BBBCCFBBCCABGGGGGGGGGGGHHHHGGHECHFHH5FFHGHHHGFFGGGGGHEGBFEGGFGGHGFD5AEEAEFH1EEEGGFFHHHHBFGGFHF3@FGHHCE3BDFD4?B?FGG@FFE<B4EGG?BDFFF2?FFF2?/<<@G//BDCFFC
@M02034:409:000000000-BFKT7:1:2109:13408:9394 1:N:0:26
AAAGTCGAGGTGCCTAAAGTGGCAACCCAGACTTGGATGCTGGTTGGTGGTGTAGAGCTTCCTGTAGCCGCATGGCGTTCGTACTTAAATATGGAACTAACCATTCCAATTTTCGCTGTCTCTTATACACATCTCCGAGCCCACGAGACC
+
BBBBBFBBBBBBGGGGGFGGGFGHHHHGFHHGHHHGHHHHHGHHHGGBFGEFFGHHHHHHHHHHHHHHHGGEEGHGGGGGGGHHHHHHHHHHHHGFHHFGFHHHHHEHHHFHHHGGFGFHHHHHHHHHHHGHFGGGG?/@DFGGFCGCFF
@M02034:409:000000000-BFKT7:1:2109:22621:9398 1:N:0:26
AAAGTCGAGGTGCCTAAAGTGGCAACCCAGACTTATTTTGCTGTTGGTGGTGTAGAGCTTCCTGTAGCCGCATGGCGTTCGTACTTAAATATGGAACTAACCATTCCAATTTTCGCTGTCTCTTATACACATCTCCGAGCCCACGAGACC
+
CCCCCFCCCCCCGGGGGGGGGGGHHHHGGHGGHHHHHHHHHHHHHHHGGGGFGGHFGHHHHHHFGHHGHGGGFGHHGGGGGGCGHHGHHHHHHHGFHHHGFGFHHHHGHFHHHFGDGGGHHGHHHHGGHHGHHHHFFCGGGGHECCCDGF
@M02034:409:000000000-BFKT7:1:2109:14451:9399 1:N:0:26
AAAGTCGAGGTGCCTAAAGTGGCAACCCAGACTAGGATGCATGTTGGTGGTGTAGAGCTTCCTGTAGCCGCATGGCGTTCGTACTTAAATATGGAACTAACCATTCCAATTTTCGCTGTCTCTTATACACATCTCGAGCCCACGAGACCG
+
AAAAAFAADB>A4AGFCEBABFFF4FHGGHGFGGGFHFHHHFHFHGA2BE2FG3F5FFBGHHHFGGHFHEAAEEHHG?EEG1GHGHGGGHGHFBDGCGBBFC3G3BDFFFHHHHGDEFEGH44FGGDDFGBBGGFHFGFGGEECGCGCFD
@M02034:409:000000000-BFKT7:1:2109:17919:9403 1:N:0:26
AAAGTCGAGGTGCCTAAAGTGGCAACCCAGACTACTCCTCATGTTGGTGGTGTAGAGCTTCCTGTAGCCGCATGGCGTTCGTACTTAAATATGGAACTAACCATTCCAATTTTCGCTGTCTCTTATACACATCTCCGAGCCCACG
+
AAAA>DAAB?AAGGGGGGGGGGGHFFHGFHHGHFGFCGFGHGFGFHH2AAEFFFFBGGFCAFGFBAFADEFEEGFEFGGGGEBGHHGHFHGBGH33EGFFF13FEFGDFHFHH?EEE?/B4FGHEDFFFCFCGHFDE?CDF/?/B
@M02034:409:000000000-BFKT7:1:2109:14430:9406 1:N:0:26
AAAGTCGAGGTGCCTAAAGTGGCAACCCAGACTAGGATGCATGTTGGTGTTGTAGAGCTTCCTGTAGCCGCATGGCGTTCGTACTTAAATATGGAACTAACCATTCCAATTTTCGCTGTCTCTTATACACATCTCGAGCCCACGAGACCG
+
BCCCAFBBCCCCGGGGGGGGGGGHHHHGGHFGFDE335BAGGHGHHF2A2AAA5F555ABAGGFHDB5AEEAEEC1>?EFAE2FGHHEB@F4FB33FEGH313BB4F?BFEHF4>FFA/3?GGE4BF4EEGCGHHHHGADFA</CGGDC<
@M02034:409:000000000-BFKT7:1:2109:27736:9410 1:N:0:26
AAAGTCGAGGTGCCTAAAGTGGCAACCCAGACTCGGCTTTATGTTGGTGGTGTAGAGCTTCCTGTAGCCGCATGGCGTTCGTACTTAAATATGGAACTAACCATTCCAATTTTCGCTGTCTCTTATACACATCTCCGAGCCCACGAGACC
+
ABBABFAA3DAAGGGGGGGGGFGHHHHDEGEFHFEEGGEHFFHFFEGFGEAFFHHDGHGHFHHHFFHGHEEEFGHGGGGGEGGHGHHHHHFFHBDFFFGHHHHHFHFH4FGHHHGGGGE3DGHHHHGGGHFBGHFHF/C?DGHFGGGGGE
@M02034:409:000000000-BFKT7:1:2109:24648:9418 1:N:0:26
AAAGTCGAGGTGCCTAAAGTGGCAACCCAGACTCCGGATCCGGTTGGTGGTGTAGAGCTTCCTGTAGCCGCATGGCGTTCGTACTTAAATATGGAACTAACCATTCCAATTTTCGCTGTCTCTTATACACATCTCCGAGCCCACGAGACC
+
ABBBBFBCCCBCGGGGGGGGGGGHHHHGGHHGHHHFGGGGGHGGGGGGGGEFHHHHHHHHHHHHGHHHHGGGGGHHGGGGGGHHHHFGHHGHHHFGFGFFHHHHHHHHHHHHHFGGGGGHHFHHGHHHHHHHGHHFGGFFGGFGGGGFGF
@M02034:409:000000000-BFKT7:1:2109:18870:9418 1:N:0:26
AAAGTCGAGGTGCCTAAAGTGGCAACCCAGACTACGGATCATGTTGGTGGTGTAGAGCTTCCTGTAGCCGCATGGCGTTCGTACTTAAATATGGAACTAACCATTCCAATTTTCGCTGTCTCTTATACACATCTCCGAGCCCACGAGACC
+
BABBBFBBBBBBGGGGFGFBGGGGHHHGGHHGHHHGGGGGHHHHHHFEGGEEHHHGHHHHHHHHHHHHHGGGGGHHGGGGGFBGHHHGGGHHHFFFFHGFHHGHHHGHFGHHHGGGGGEFHGHHHHHHHHGHGHGDF@BCCFGGCCGGGG
@M02034:409:000000000-BFKT7:1:2109:11717:9420 1:N:0:26
AAAGTCGAGGTGCCTAAAGTGGCAACCCAGACTGAGTCGATGGTTGGTGGTGTAGAGCTTCCTGTAGCCGCATGGCGTTCGTACTTAAATATGGAACTAACCATTCCAATTTTCGCTGTCTCTTATACACATCTCCGAGCCCACGAGACC
+
BCCCCFBCCDBCGGGG4BGFGGGHHHHGGHHGHHHHHHGGGHGHHGGGGGEFGHHHHHHHHHHHHHGHHGGEGGHHGGGGGFHHHHHHHHHHHHHFFHHHHHHHHHGHHGHHHHGGGGGGHHHHHHHHHHFHHHHFFCGCGGEFC?CDGF
@M02034:409:000000000-BFKT7:1:2109:6163:9421 1:N:0:26
AAAGTCGAGGTGCCTAAAGTGGCAACCCAGACTGCGGAGAGGGTTGGTGGTGTAGAGCTTCCTGTAGCCGCATGGCGTTCGTACTTAAATATGGAACTAACCATTCCAATTTTCGCTGTCTCTTATACACATCTCCGAGCCCACGAGACC
+
CCCCCFCCBBCCGGFGGGGGGGGHGGHGGHHGHHHGGEEEFGGGHGCEFGEFGHHFGHHHHHHHHHHHHGGEFGHGGEGFGGHHHHHGHHHHHHGGHHHGGHEHHHHHHHHHHHGDFGGHEHHHHHGHHHGHHHHHG?DGGFHGGGGGGG
@M02034:409:000000000-BFKT7:1:2109:12579:9426 1:N:0:26
AAAGTCGAGGTGCCTAAAGTGGCAACCCAGACTCCTCTTCCTGTTGGTGGTGTAGAGCTTCCTGTAGCCGCATGGCGTTCGTACTTAAATATGGAACTAACCATTCCAATTTTCGCTGTCTCTTATACACATCTCCGAGCCCACGAGACC
+
CCCCCFCBCBBBGGGGGGGGGGGHHHHGGGHGHHHHHHHHHHHHHHHEFGEFGHHHHHHHHFHHHHHHHGGCEGHHGGGGGGHHHHHGHFGHHHHHGHHHHHHHHHGHHHHHHHGFGGGGFFHHGHHHHHHHGHHHGGCGGGEGGGGGGA
@M02034:409:000000000-BFKT7:1:2109:27235:9427 1:N:0:26
AAAGTCGAGGTGCCTAAAGTGGCAACCCAGACTCAGCCTGTGGTTGGTGGTGTAGAGCTTCCTGTAGC
+
BCCCAFBCCCACGGGGGFGGGGGHHHHGGHHGHE3A3BBFF3AGFGE2BA11F3DGFG3AGGHG55F5
@M02034:409:000000000-BFKT7:1:2109:12582:9447 1:N:0:26
AAAGTCGAGGTGCCTAAAGTGGCAACCCAGACTCCTCGTACTGTTGGTGGTGTAGAGCTTCCTGTAGCCGCATGGCGTTCGTACTTAAATATGGAACTAACCATTCCAATTTTCGCTGTCTCTTATCCACATCTCCGAGCCCACGAGACC
+
BBBBBDBBBBBBGGGGGGGGGGGHHHHGGHHGH33B22A222DFGHH?21EEE3G5FDGHDGHF5AFDEEGEFFA10EEGA>BECGHFE@GFGH33BFGHC?3FE?E?4BFHHEE?E/?FHHF4??33FC22?3?F?/<<BFEE/<CDDC
@M02034:409:000000000-BFKT7:1:2109:21161:9452 1:N:0:26
AAAGTCGAGGTGCCTAAAGTGGCAACCCAGACTGGTTAGTGTGTTGGTGGTGTAGAGCTTCCTGTAGCCGCATGGCGTTCGTACTTAAATATGGAACTAACCATTCCAATTTTCGCTGTCTCTTATACACATCTCCGAGCCCACGAGACC
+
CCCCCFCCCCCCGGGGGGGGGGGHHHHGGHHGHHHHGHHFFHHHHHHGFGGGHHHGHHHHHFHHHHHGHGGFGGHHGGGGGGHHHHHHHHHHHHHHHGHHHHHHHHGHHHHHHHGGGGGHHHHHHHHHDGFHFHHDF@@CGGHGGGGGGG
@M02034:409:000000000-BFKT7:1:2109:15319:9454 1:N:0:26
AAAGTCGAGGTGCCTAAAGTGGCAACCCAGACTGGGCCGTATGTTGGTGGTGTAGAGCTTCCTGTAGCCGCATGGCGTTCGTACTTAAATATGGAACTAACCATTCCAATTTTCGCTTCTCTTATACACATCTCCGAGCCCACGAGACCG
+
CCCCCFABCBABGGGGGGGFGGGHHHHGGHHGHHHHHHGEGGGHHHGEFGFFGHHHHHHHHHHHHHHGHGGFGGHHGFGGGGHHHHGHFGGHHHFGHGFHHHHHHHHHGHHHHHGGGHGHHHHHHHHHHFHHHHHF@DFCGHGF?DGGG@
@M02034:409:000000000-BFKT7:1:2109:14305:9456 1:N:0:26
AAAGTCGAGGTGCCTAAAGTGGCAACCCAGACTCATCCGAGTGTT
+
A3>AADAABBAAFGGGGGGGGDFFFGHAFFEFCEBAEEA22F255
@M02034:409:000000000-BFKT7:1:2109:11564:9457 1:N:0:26
AAAGTCGAGGTGCCTAAAGTGGCAACCCAGACTGAGTTTCTTGTTGGTGGTGTAGAGCTTCCTGTAGCCGCATGGCGTTCGTACTTAAATATGGAACTAACCATTCCAATTTTCGCTGTCTCTTATACACATCTCCGAGCCCACGAGACC
+
CCCCCFCCCCCCGGGGGGGGGGGHHHHGGHHGHHHHHHHHHHHHHHHFGGGGHHHHGHHHHHHHHHHHHGGAEGHHGGGGGGHHHHHGHHHHHFGFHHGHHHHGHHGHHHHHHHGFGGGHHHHHFHHHHHHHGHHHGC/?FGEGGGGGGG
@M02034:409:000000000-BFKT7:1:2109:15041:9463 1:N:0:26
AAAGTCGAGGTGCCTAAAGTGGCAACCCAGACTGCGTGTTGGGTTGGTGGTGTAGAGCTTCCTGTAGCCGCATGGCGTTCGTACTTAAATATGGAACTAACCATTCCAATTTTCGCTGTCTCTTATACACATCTCCGAGCCCACGAGACC
+
BBABBFBBBBBBGGGGFGGGGGGHHHHGFHHGHHHGEEGHHHGEFFCEFGGFGHHGGHHHHHHHHHHHHGGGGGHHGGGGGGHHHHHHHHHHHHHGFHHGHHHHGHHHGHHHHHGGGGGHHHHHGFHFFHEHHHHFFCC?GFHGGGGGGG
@M02034:409:000000000-BFKT7:1:2109:5172:9470 1:N:0:26
AAAGTCGAGGTGCCTAAAGTGGCAACCCAGACTGAGACGATGGTTGGTGGTGTAGAGCTTCCTGTAGCCGCATGGCGTTCGTACTTAAATATGGAACTAACCATTCCAATTTTCGCTGTCTCTTATACACATCTCCGAGCCCACGAGACC
+
AAA?ADAA@2>AFGGCGFGDFAEFHGHE2ECF3GBA53A2CA2BGD21A1ABGDA5F5ABG3GBBG5GHDCE?EHHE>FCFE?FFG@3GF4DGDF3FGGHGHHFFHG?FFGGFGE?GGEGGHGGDDGFFHFCFGHGGC@DGGHGGGG?AE
@M02034:409:000000000-BFKT7:1:2109:25343:9471 1:N:0:26
AAAGTCGAGGTGCCTAAAGTGGCAACCCAGACTAGTCATATGGTTGGTGGTGTAGAGCTTCCTGTAGCCGCATGGCGT
+
3>?3AD3>A2A4BCGFFGGFGGGAFGF?EGH2GC3D55FH5555DE2A2AFA1AFFG5GH5FG5GGHF3EE>EEE10>
@M02034:409:000000000-BFKT7:1:2109:13382:9473 1:N:0:26
AAAGTCGAGGTGCCTAAAGTGGCAACCCAGACTAAGCGTCCTGTTGGTGGTGTAGAGCTTCCTGTAGCCGCATGGCGTTCGTACTTAAATATGGAACTAACCATTCCAATTTTCGCTGTCTCTTATACACATCTCCGAGCCCAC
+
AABBBFBBCCCCGGGGGGGGGGGHHHGGGHHGHFG3F2E2EEHHGHFA11FF13FAEAFGDEGFBFFFEEG0EEA1>EEGA12?FDGF3FGGGF3@GGHH3?3FE4GEHGFHHB<EEE?FHHHHFDBDFBF2FBGB//BDF//=
@M02034:409:000000000-BFKT7:1:2109:15976:9474 1:N:0:26
AAAGTCGAGGTGCCTAAAGTGGCAACCCAGACTAATTCGAATGTTGGTGGTGTAAGCTTCCTGTAGCCGCATGGCGTTCGTACTTAAATATGGAACTAACCATTCCAATTTTCGCTGTCTCTTATACACATCTCCGAGCCCACGAGACCG
+
BAABBFBBBBBBGGGGGGGGGGGHHHHGFCFFFFDHHHGGAFHHHGHEGGGFHHFGFHGHHHHGHHHGGGEGFHFFEGGGEFFHHHFGFHHHH3FGHHHFHHGHHHHFHHFHF?EFGEFHBGFHHBFFFFFGGHFD@FGCGHGFGGGFGF
@M02034:409:000000000-BFKT7:1:2109:24885:9478 1:N:0:26
AAAGTCGAGGTGCTAAAGTGGCAACCCAGACTACGACGAATGTTGGTGGTGTAGAGCTTCCTGTAGCCGCATGGCGTTCGTACTTAAATATGGAACTAACCATTCCAATTTTCGCTGTCTCTTATACACATCTCCGAGCCCACGAGACCG
+
BBBBAFBADDABGGGFGGGGGGHHHHGDEHGHFGGGGGC?GHGHGHFFEEFHGHDEGHHFHHHHFGHHGGGGGHCEGGGGFHFHHHHHGHHHHBHFGHGFHHFHHHG?FGHHFEEFGFHHFHHHHHGHHHGHHHHD/BBCCHGCGGGGGG
@M02034:409:000000000-BFKT7:1:2109:14775:9480 1:N:0:26
AAAGTCGAGGTGCCTAAAGTGGCAACCCAGACTGCGAAGAAGGTTGGTGGTGTAGAGCTTCCTGTAGCCGCATGGCGTTCGTACTTAAATATGGAACTAACCATTCCAATTTTCGCTGTCTCTTATACACATCTCCGAGCCCACGAGACC
+
BBBCAFCCCBBCGGGGGGGFGGGHHHHGGGHGHHHCGGGDBCHGGHGAE?FGGFHBFDHHFHHHHDHFFEE@FGGEGEEGFEGHEGFHGFFFHEFDHHFFBCBHGFHEGGHHHHGGGGDFHHHHHHH3FFFFHHFFEC/BDFHGCCFGGC
@M02034:409:000000000-BFKT7:1:2109:15040:9480 1:N:0:26
AAAGTCGAGGTGCCTAAAGTGGCAACCCAGACTTGTCTTAGGGTTGGTGGTGTAGAGCTTCCTGTAGCCGCATGGCGTTCGTACTTAAATATGGAACTAACCATTCCAATTTTCGCTGTCTCTTATACACATCTCCGAGCCCACGAGACC
+
BBBBBFBABBBBGGGGGGGGGGGFHHHGGGFGHHHHHHFHHCHHHGGGGGGGHHHHHHHHHHHHHEHHHGGEEGHHGGGGGGHHHHFEGGFHHGDGHHHGHGGHHHGH4FHHHHGGGGGHHHHHHHHHGHGHHHFGD/CFGGGGFGCGGG
@M02034:409:000000000-BFKT7:1:2109:25359:9481 1:N:0:26
AAAGTCGAGGTGCCTAAAGTGGCAACCCAGACTAGTCATATGGTTGGTGGTGTAGAGCTTCCTGTAGCCGCATGGCGTTCGTACTTAAATATGGAACTAACCATTCCAATTTTCGCTGTCTCTTATACACATCTCGAGCCCACGAGACCG
+
CCCCCFCBCCBCGGGGGFGGGGGHHHHGGHHGHHHHHHGGHHHHHFEGGGGGHHHHHHHHHHHHHHHHHGGGGGGFGGGGGEFHHHHHHHHFGHDFHHGGFGFGHFFFGHHHHHGGGGFGHGHHHHHHGHHFHGHECFGDGGGGGCDDGG
@M02034:409:000000000-BFKT7:1:2109:25008:9481 1:N:0:26
AAAGTCGAGGTGCCTAAAGTGGCAACCCAGCCTGAGTGTCATGTTGGTGGTGTAGTGCTTCCTGTAGC
+
CCCCCFBBCCCCGGGGGGGGGGGHHHHGGH22A2B2ABG55DGGAG22A2BA1AF535B55BAB5555
@M02034:409:000000000-BFKT7:1:2109:6388:9483 1:N:0:26
AAAGTCGAGGTGCCTAAAGTGGCAACCCAGACTAGGGGGGAGGTTGGTGGTGTAGAGCTTCCTGTAGCCGCATGGCGTTCG
+
AABCBFBBCCBCGGGGGGGGGGGHHHHGGHGAG333FECE//EDCF/DC/?F?2F222?F2?FD2??1<<C/CDG0<<><A
@M02034:409:000000000-BFKT7:1:2109:15798:9485 1:N:0:26
AAAGTCGAGGTGCCAAAGTGGCAACCCAGACTCCGCCTCCTGTTGGTGGTGTAGAGCTTCCTGTAGCCGCATGGCGTTCGTACTTAAATATGGAACTAACCATTCCAATTTTCGCTGTCTCTTATACACATCTCCGAGCCCACGAGACCG
+
BBCDBFCCCCBCGGGGGGGGGGHHHHGGHHGHHHGGGGGHHHHHHHGGGGFFFHHHHHHGHHHHHHHHGGGGGHFFEFFGGHHHHHHHHHHHHHFGHHHHHHGHHHHHGHHHHGGGGFHHHHHHHHHHHHHHHHHGCGGGGHEFGGGGGE
@M02034:409:000000000-BFKT7:1:2109:15049:9498 1:N:0:26
AAAGTCGAGGTGCCTAAAGTGGCAACCCAGACTTGTCTTAGGGTTGGTGGTGTAGAGCTTCCTGTAGCCGCATGGCGTTCGTACTTAAATATGGAACTAACCATTCCAATTTTCGCTGTCTCTTATACACATCTCCTAGCCCACGAGACC
+
BBBAAFBA?DAAGGGGA4BGGGFHHHHGGFHGHHHHHHHHHHHHGGGFGGGGHHH5FGHFHFHHGHGHHGGEEG1GEGGGGGHHHGHFFHFHHBFGFFFFFHHHFHHBFGHHHHGEGEGHHGHHFGFFFFBHGHHD1B1?0GHF?/<CDF
@M02034:409:000000000-BFKT7:1:2109:9341:9514 1:N:0:26
AAAGTCGAGGTGCCTAAAGTGGCAACCCAGACTAAGAATAAGGTTGGTGGTGTAGAGCTTCCTGTAGCCGCATGGCGTTTGTACTTAAATATGGAACTAACCATTCCAATTTTCGCTGTCTCTTATACACATCTCCGAGCCCACGAGACC
+
BABBBFBBBBBBGGGGGGGGGGGHHHHGGHHGHHHHHHHHHHHHGHGEGGGGHHHHHHHHHHHHHHHGHGGGGGHHGGG/EGHHHHHHHHHHHHHHHHGFHHHHHHHHHFHHHHGGGGGFHHHHHHBFEGBGFHFDF@</DGGGFCFCFG
@M02034:409:000000000-BFKT7:1:2109:25280:9515 1:N:0:26
AAAGTCGAGGTGCCTAAAGTGGCAACCCAGACTAATACGAAGGGTGGTGGTGTAGAGCTTCCTGTAGCCGCATGGCGTTCGTACTTAAATATGGAACTAACCATTCCAATTTTCGCTGTCTCTTATACACATCTCCGAGCCCACGAGAC
+
>>1>>BAA?AAAEGFBGD131AAFFFGEGAFFGBHFHGHFGC?/BAEEFGEFAGGB11FHGCFGBHFHFGCEFGAFECE/>EFGEGGHBEGGE1FFHBGHFFHGGB2F2GHGGHGGGGE<GFHHGHEH2FHHFHGFGCC?CGHA/<</<
@M02034:409:000000000-BFKT7:1:2109:18803:9517 1:N:0:26
AAAGTCGAGGTGCCTAAAGTGGCAACCCAGACTATGCTTTGGGTTGGTGGTGTAGAGCTTCCTGTAGCCGCATGGCGTTCGTACTTAAATATGGAACTAACCATTCCAATTTTCGCTGTCTCTTATACACATCTCCGAGCCCACGAGACC
+
CBCCCFCABBBCGGGGGGGGGGGHHHHGFHHGGHHGHFHHDHGBFEGAFGEFFGHHHHHHHHHHHGHGHGGEGGHGGGGGGGFHHHHGHHHGHHEFFHHHFHFHGHGHHGHHHFGFGDEGHHHHHHHHHHHHHHGHGFFGGGGGCGGGGF
@M02034:409:000000000-BFKT7:1:2109:9464:9519 1:N:0:26
AAAGTCGAGGTGCCTAAAGTGGCAACCCAGACTACGGGGCCTGTTGGTGGTGTAGAGCTTCCTGTAGCCGCATGGCGTTCGTACTTAAATATGGAACTAACCATTCCAATTTTCGCTGTCTCTTATACACATCTCCGAGCCCACGAGACC
+
BAABBFBBBCCCGGGGBGGGGGGHHHHGGHHGHHHGGGGGGGGHHHGGGGGGHHHHHHHHHHHHHHGGHGFEGGHHGGGGGGHHHHHDHHGHHEFFGGHFGHHHGHFHHGHHHHGGGGGFHHHHHHHHFHHHHHFGFCC?FGGGCGGDDG
@M02034:409:000000000-BFKT7:1:2109:12218:9528 1:N:0:26
AAAGTCGAGGTGCCTAAAGTGGCAACCCAGACTTTTTTTATTGTTGGTGGTGTAGAGCTTCCTGTAGCCGCATGGCGTTCGTACTTAAATATGGAACTAACCATTCAATTTTCGCTGTCTCTTATACACATCTCCGAGCCCACGAGACCG
+
BBBBBFBBBBAAGGGGFGGGGGGHGHHGGHGGHHHHHGGHHHHHHHGEFGEFFHHHHHHHHGHHGHHHHGGGGGHHGGGGGGHHHHHGHHGHHHHHGHFFHHHHHHHHHHHHHGDGGCFHHHHHHHEHHGHHHHGG?FGGGHGGGGGGGD
@M02034:409:000000000-BFKT7:1:2109:25098:9529 1:N:0:26
AAAGTCGAGGTGCCTAAAGTGGCAACCCAGACTTTTATGCATGTTGGTGGTGTAGAGCTTCCTGTAGCCGCATGGCGTTCGTACTTAAATATGGAACTAACCATTCCAATTTTCGCTGTCCTTATACACATCTCCGAGCCCACGAGACCG
+
BBBBAFBBBBA?GGGGGGFBGEFFCHHGFEEEFHHHFHDGFFHFFHHGGGEFGHHHHHHHHHHHGHHFHEEFGGGGFGGGGGHEGHGHHFFFGHGDFHGFFHHHGHHHBGFGHHGGGGGFHGHFHGFHGHHGHHGG/CGGGHFGC/EGGG
@M02034:409:000000000-BFKT7:1:2109:12429:9539 1:N:0:26
AAAGTCGAGGTGCCTAAAGTGGCAACCCAGACTCCGGCGCCCGTTGGTGGTGTAGAGCTTCCTGTAGCCGCATGGCGTTCGTACTTAAATATGGAACTAACCATTCCAATTTTCGCTGTCTCTTATACACATCTCCGAGCCCACGAGACC
+
A1AAAFAADDAAGGGGGGGBA1FFFHH0FGFGCFH?AEAEEGCEFEAEEC/FFGHBDGHHBGHEFFFBGEEEFGHHGEEEAEGHCHHFFHDFG1<<FFFEHHHHHHGHHEGFHHGGG/?1FGGDGGDD2C1FCFGFG/CGGGAFC?A.<C
@M02034:409:000000000-BFKT7:1:2109:6146:9543 1:N:0:26
AAAGTCGAGGTGCCTAAAGTGGCAACCCAGACTCAGACGCCGGTTGGTGGTGTAGAGCTTCCTGTAGCCGCATGGCGTTCGTACTTAAATATGGAACTAACCATTCCAATTTTCGCTGTCTCTTATACACATCTCCGA
+
A3AAADAADD2ACFGFCFBGGG24BGEEAAFFEEFF3E2EEEGF1EE1FGEFGGH55GEGF3GFHFHGHGECGGHEG1EFGAB/FFGBHHEDGHHFGHHFBFHGE4FDDBGHHHCGD</BFHGEDGD>>FDGFFDDA?
@M02034:409:000000000-BFKT7:1:2109:9202:9544 1:N:0:26
AAAGTCGAGGTGCCTAAAGTGGCAACCCAGACTTTGTTATTTGTTGGTGGTGTAGAGCTTCCTGTAGCCGCATGGCGTTCGTACTTAAATATGGAACTAACCATTCCAATTTTCGCTCTCTTATACACATCTCCGAGCCCACGAGACCGT
+
CCCCCFBABCCCGGGGGGGGGGGHHHHGGGHGHHHHHHHHHHHHHHHGGGGGHHHHHHHHHHHHHHGHGGGGGGHGGGGGGGFHHHHHHHHHGHHGFGGGHFHHHHFHGFHHHHGCGHHHHHFHGDFHFHFHHGDDGCCFEFGF?ADFCE
@M02034:409:000000000-BFKT7:1:2109:18557:9546 1:N:0:26
AAAGTCGAGGTGCCTAAAGTGGCAACCCAGACTTTTTTTCTTGTTGGTGGTGTAGAGCTTCCTGTAGCCGCATGGCGTTCGTACTTAAATATGGAACTAACCATTCCAATTTTCGCTGTCTCTTATACACATCTCCGAGCCCACGAGACC
+
BBABBFBBBBAAFGGGGGGGGGGHGHHGGGEGHHHFHGGGHGHHHHHEFGGFHHHFGFGHFGHHHGHHHGGEEGHGGGGGGGHHHHGFFHFHHHEGGHHHGHHHHHHFHHHHHGEFGGGHHHHHGHFFHEGHHFFFDCCCCGHGCGCGGF
@M02034:409:000000000-BFKT7:1:2109:16651:9547 1:N:0:26
AAAGTCGAGGTGCCTAAAGTGGCAACCCAGACTGGGATGTGGGTTGGTGGTGTAGAGCTTCCTGTAGCCGCATGGCGTTCGTACTTAAATATGGAACTAACCATTCCAATTTTCGCTGTCTCTTATACACATCTCCGAGCCCACGAGACC
+
BBABBFBBBBBBGGGGGGGGGGGHHHHGGHHGHHHGAEFCGH?FFGGGGGEGGHHFGFHHHGHHGFHHFGGGGGHGGGGEGFHEHHHHHHGGHHGFHGFHFH3GHHHFHHHHHGGDEGEFHFGHHHHGGBDHFGFDDCCGGGGGFDGGGF
@M02034:409:000000000-BFKT7:1:2109:20441:9549 1:N:0:26
AAAGTCGAGGTGCCTAAAGTGGCCACCCAGACTACTCCGGCTGTTGGTGGTGTAGAGCTTCCTGTAGCCGCATGGCGTTCGTACTTAAATATGGAACTAACCATTCCAATTTTCGCTGTCTCTTATACACATCTCCGAGCCCACGAGAC
+
AAAABDABBBABGGGGGGGGGGGHHFHFCHHGHGGHBG?EGFGHHHGEGGGFGBF5DFFHFFHHFHHHHFCEEFHFGEGGGDCCCHHFGGFGHHBEG3FH3FDGG?GBGHFHH?EEGFDFD3GD?D3B3?22GGH2E@BB/FFA/C/?<
@M02034:409:000000000-BFKT7:1:2109:20951:9553 1:N:0:26
AAAGTCGAGGTGCCTAAAGTGGCAACCCAGACTCTTTTAAGGTTGGTGGTGTAGAGCTTCCTGTAGCCGCATGGCGTTCGTACTTAAATATGGAACTAACCATTCCAATTTTCGCTGTCTCTTATACACATCTCCGAG
+
BBBBBFBBBBBBGFGGGFFGGGGHHGHGFHHGHGHHHGCFFC5FGGGGGEFFGHFHHFHHFHHHHHGGFEFGGFH@EGGGGHGHHHHGHEGHHGECGHHHFDGHHFHFFGFHHEEFGFHHHHH4GGHFCFGHH3FF/>
@M02034:409:000000000-BFKT7:1:2109:22165:9554 1:N:0:26
AAAGTCGAGGTGCCTAAAGTGGCAACCCAGACTAATA
+
AABAAFBB@BBBGGFGGGGFFFFHHHHGGAGFHA355
@M02034:409:000000000-BFKT7:1:2109:14968:9554 1:N:0:26
AAAGTCGAGGTGCCTAAAGTGGCAACCCAGACTCATTTTATTGTTGGTGGTGTAGAGCTTCCTGTAGCCGCATGGCGTTCGTACTTAAATATGGAACTAACCATTCCAATTTTCGCTGTCTCTTATACACATCTCCGAGCCCACGAGACC
+
BBBBBFBBBBBBGGGGGGGGGGGHHHHGDEHGHHHHHHHHHHHGHHHEFGFFGGHGGHHHGGHHHHHGHGGCEGHHGGGGGGHHHHHGFHHHHFFFHHHFHHGGHHHHHHHHHFGGGFGGHGHHGHFGFHHHHHHGG?B?DFGGG/<EFE
@M02034:409:000000000-BFKT7:1:2109:10620:9558 1:N:0:26
AAAGTCGAGGTGCCTAAAGTGGCAACCCAGACTACTAATGCTGTTGGTGGTGTAGAGCTTCCTGTAGCCGCATGGCGTTCGTACTTAAATATGGAACTAACCATTCCAATTTTCGCTGTCTCTTATACACATCTCCGAGCCCACGAGACC
+
BBBBBFBBBBBBGGGGGGGGGGGHHHHGGHHGHHHHGHHHHHHHHHHGGGGFGHHHHHHHHHHHHHHHHGGCGGHHGGGGGGHHHHHGHHHHHGFGHHHHHGHHHHHHHGHHHHGGGGGHHGHHHHEHHHGHHHHGFCDGGGHGGGGGGG
@M02034:409:000000000-BFKT7:1:2109:24353:9568 1:N:0:26
AAAGTCGAGGTGCCTAAAGTGGCAACCCAGACTAGGAAGAAGGTTGGTGGTGTAGAGCTTCCTGTAGCCGCATGGCGTTCGTACTTAAATATGGAACTAACCATTCCAATTTTCGCTGTCTCTTATACACATCTCCGAGCCCACGAGAC
+
BBBBBFAADDBBGGGGGGGGGGGHHHHGGHHCFH3G3FGFCFHGHHGGECEFFGHFGGHHDGHHFHFGFFG0EEHAEEFGGEHHHHH3GHHHG3DDHHHHFHFGHGHGEGHHHFGGGGGHHHHHGHHHFFFHHHGFGFFGGGCFFGG/C
@M02034:409:000000000-BFKT7:1:2109:16653:9575 1:N:0:26
AAAGTCGAGGTGCCTAAAGTGGCAACCCAGACTAGGAGGCGGGTTGGTGGTGTAGAGCTTCCTGTAGCCGCATGGCGTTCGTACTTAAATATGGAACTAACCATTCCAATTTTCGCTGTCTCTTATACACATCTCCGAGCCCACGAGACC
+
CBCCCFBABBCCGGGGGGGGGGGHHHHGGHHGHGHHHHGGGGGGFFGEGGEFHHHFHHHHHHHHHHHHHGGFGGHHGGGGGFHHHHHHHHFGHHGFHGGFHHHHHHGHHHHHHFGGGFGHHHHHHHGHHHGHGHHHGGGGGGHGGGGGGG
@M02034:409:000000000-BFKT7:1:2109:22500:9577 1:N:0:26
AAAGTCGAGGTGCCTAAAGTGGCAACCCAGACTAGTGTGCAGGTTGGTGGTGTAGAGCTTCCTGTAGCCGCATGGCGTTCGTACTTAAATATGGAACTAACCATTCCAATTTTCGCTGTCTCTTATACACATCTCCGAGCCCACGAGACC
+
AAABBFAABBBBGGGF4GFBGGGHHHHGGHHGH335DADGGHCGHHGGGGGGHEHHHGHHHHHHHHHHHGG0EEHGGGCFGGHHHHFFFHHHHGHBHHHHHHHHHHHGHHHHHHGGGGEFHGHHHHFHGHGGHGGFG/BCGGHFG?D?DF
@M02034:409:000000000-BFKT7:1:2109:24368:9580 1:N:0:26
AAAGTCGAGGTGCCTAAAGTGGCAACCCAGACTAAGGAGAAGGTTGGTGGTGTAGAGCTTCCTGTAGCCGCATGGCGTTCGTACTTAAATATGGAACTAACCATTCCAATTTTCGCTGTCTCTTATACACATCTCCGAGCCACGAGACCG
+
CCCCCFABBCCCGGGGGGGGGGGHHHHGGHGGHFHHHCHGEGHHHHGAAEEFABGDGGFCFGHHGFFDFFFEFGA1EEEGEEFHHHHHHHHFGF33FFGHCEBGHHFBFGDHGDEEEF?GEHHGFDDFHHGFHFGGDCCFFHHGGCCDGG
@M02034:409:000000000-BFKT7:1:2109:15946:9582 1:N:0:26
AAAGTCGAGGTGCCTAAAGTGGCAACCCAGACTGCTATGGATGTTGGTGGTGTAGAGCTTCCTGTAGCCGCATGGCGTTCGTACTTAAATATGGAACTAACCATTCCAATTTTCGCTGTCTCTTATACACATCTCCGAGCCCACGAGACC
+
CCCCCFCCBCACGGGGGGGGGGGGHHHFGHHGHHHHHHHHHHHHHHFEFGEFHFHFGHHHHHHGGHHFHGGGGGHHGGGGGGHGHHHHHHHHHHFHGHHHHHGHHHHHHGHHHHGGGGGFHHHHHHHDFHHHHGFHGFGGGGAFGGCGGF
@M02034:409:000000000-BFKT7:1:2109:13306:9590 1:N:0:26
AAAGTCGAGGTGCCTAAAGTGGCAACCCAGACTGATACGTCTGTTGGTGGTGTAGAGCTTCCTGTAGCCGCATGGCGTTCGTACTTAAATATGGAACTAACCATTCCAATTTTCGCTGTCTCTTATACACATCTCCGAGCCCACGAGACC
+
CBCCBFBCCCCCGGGGGGGGGGGHHHHGGGHGHHHHGHGHHHGHHHHFGGGFHHHHHHHHHHHHHHHHHGGEEGHHGGGGGGHHHHHHHHHHHHHHHHHGHHHHHHGHHHHHHHGGGGGHHHHHFHHHHHHHFHHHGG/CGGHGGGGDGG
@M02034:409:000000000-BFKT7:1:2109:13134:9593 1:N:0:26
AAAGTCGAGGTGCCTAAAGTGGCAACCCAGACTGGGATGGGGGTTGGTGGTGTAGAGCTTCCTGTAGCCGCATGGCGTTCGTACTTAAATATGGAACTAACCATTCCAATTTTCGCTGTCTCTTATACACATCTCCGAGCCCACGAGACC
+
CCCCBFBCCCCCGGGGGGGGGGGGGHHGGHFGHHHHHHGGHGGGGGGEGGEFHHHHHHHHHHHHHHHHHGGEGGHHGGGGGGHHHHGHHHGHHHHHGHFHHGHHHHGHFHHHHHGGGGGHHGHHGHBFFFFHHHFFGG?CGGHGCGGGGG
@M02034:409:000000000-BFKT7:1:2109:15563:9622 1:N:0:26
AAAGTCGAGGTGCCTAAAGTGGCAACCCAGACTGTGACTTCGGTTGGTGGTGTAGAGCTTCCTGTAGCCGCATGGCGTTCGTACTTAAATATGGAACTAACCATTCCAATTTTCGCTGTCTCTTATACACATCTCCGAGCCCACGAGAC
+
CCCCCFCCCBCCGGGGGGGGGGGHHHHGGHGGHBA5FGHGFFDGGGGGGGGGHHHFHHHHHHHHHHHHHGGEFGHHGGGGGGHHHHHHHHHHHFGHHHHHHHHGHGHGHHHHHHGGGGGHHHHHHHHHHHHHGHHBDDCCCGGGFG?ED
@M02034:409:000000000-BFKT7:1:2109:13542:9624 1:N:0:26
AAAGTCGAGGTGCCTAAAGTGGCAACCCAGACTGGGTTTGGGGTTGGTGGTGTAGAGCTTCCTGTAGCCGCATGGCGTTCGTACTTAAATATGGAACTAACCATTCCAATTTTCGCTGTCTCTTATACACATCTCCGAGCCCACGAGACC
+
BBBBBFABBDBBGGGFGFGGGFFHCHHGGHHGHHGHHFGFGGGGGGGGGGEFEHHHHGHHGHHFGHHHHGGEGGHHGGGGGGHHHHFGHHGHHBGFGHHFHHGGHHGF4FHHHGGGGGGHHHHHEHGHFHHHGH2FDCCGCEFEDGGGGG
@M02034:409:000000000-BFKT7:1:2109:15391:9624 1:N:0:26
AAAGTCGAGGTGCCTAAAGTGGCAACCCAGACTTTTGATTCGGTTGGGG
+
BBBBBFAADBBBGGGGGGGGGGGFHHHGGGHGHHF552D55BGF2F20A
@M02034:409:000000000-BFKT7:1:2109:10074:9625 1:N:0:26
AAAGTCGAGGTGCCTAAAGTGGCAACCCAGACTTTTATGCATGTTG
+
BBBBBFBBBDABFFGGCEGGBGFGHHHGGEGGHBGH5FGE5DFD55
@M02034:409:000000000-BFKT7:1:2109:17669:9626 1:N:0:26
AAAGTCGAGGTGCCTAAAGTGGCAACCCAGACTGGTGGGGAGGTTGGTGGTGTAGAGCTTCCTGTAGCCGCATGGCGTTCGTACTTAAATATGGAACTAACCATTCCAATTTTCGCTGTCTCTTATACACATCTCCGAGCCCACGAGACC
+
BBCCADABCBCCGGGGGGFGGGGHHHHGGHHGHGHFHGGGFECEFHFEEGFFGHHHHHHHHHHHHHHFFGGEEGHFGGGGGGHHHHFGGHHFHHFGFHFGBGHHHHFFHHHHHHGGGGGGHGHHHHHHGHGHHHGFGC/@GEHGGGGGGG
@M02034:409:000000000-BFKT7:1:2109:11811:9627 1:N:0:26
AAAGTCGAGGTGCCTAAAGTGGCAACCCAGACTAAGCGTCAGGTTGGTGGTGTAGAGCTTCCTGTAGCCGCATGGCGTTCGTACTTAAATATGGAACTAACCATTCCAATTTTCGCTGTCTCTTATACACATCTCCGAGCCCACGAGACC
+
BBBBBFBBBBABFGGGGGGGGGGHHHHGGHGGHHHGFFGG?EHGGHGFFGEFGHHGGHHHHHHHHHHHHGGEGGHHGGGGGGHHHHHHHGHHHHFGGHGFHHHFHHGGHGHHHHGGGGGGHGHHHHHGFHHHHGGDDCCFGGGGGGCGGF
@M02034:409:000000000-BFKT7:1:2109:28087:9627 1:N:0:26
AAAGTCGAGGTGCCTAAAGTGGCAACCCAGACTCCTCTGCCTGTTGGTGGTGTAGAGCTTCCTGTAGCCGCATGGCGTTCGTACTTAACTATGGAACTAACCATTCCAATTTTCGCTGTCTCTTATACACATCTCCGA
+
AAABBFB3ADAACGGGB4GFFFFBBGFGAEGGHHHHHHHHHGHHHBHEGGCFAG5FFBHCDAGHHFHGHFG0EFHEEFGFEEFHHHD33B4FBH3FFGGFGGHGHGF44BB?E4/EEE/3GDGG4FGF2B1BBDBFD@
@M02034:409:000000000-BFKT7:1:2109:25534:9627 1:N:0:26
AAAGTCGAGGTGCCTAAAGTGGCAACCCAGACTTTTTGGCATGTTGGTGGTGTAGAGCTTCCTGTAGCCGCATGGCGTTCGTACTTAAATATGGAACTAACCATTCCAATTTTCGCTGTCTCTTATACACATCTCCGAGCCCACGAGA
+
AABBAFABBBBBGGGGFGGGGGGHHHHGGHHGHGHHH?FG3FGGEHE22AEAAAF5DAGF5GGHFFG53EE>EEA1>>E?EE?1EEFB3BFDGH33FGHH303BD4F4GGGHHDE<EEEFFBF?4FFDFCFFFG3D/>B?<F//AC<<
@M02034:409:000000000-BFKT7:1:2109:7479:9630 1:N:0:26
AAAGTCGAGGTGCCTAAAGTGGCAACCCAGACTGGGCTGGCTGTTGGTGGTGTAGAGCTTCCTGTAGCCGCATGGCGTTCGTACTTAAATATGGAACTAACCATTCCAATTTTCGCTGTCTCTTATACACATCTCCGAGCCCACGAGACC
+
CCCCCFBCCCBCGGGGGGGGGGGHGHHGGHHGHCCGFGGGGHGHHHHGGGEGHHHGHHHHHHHHHHHHHGGGGGHHGGGGGGFHHHGGHHHHHHHFHGGHHHHHHHGH4FHHHHGGGCGHHGHHHHHHHHHHHHHHGGGGGGGGGGCGGE
@M02034:409:000000000-BFKT7:1:2109:5359:9633 1:N:0:26
GCTCTTAAAGAGGAGAAAGGTCATGCCTATTAGGAATGCTTCTAACTTTACTCAGTTCGTTCTCGTCGACAATGGCGGAACTGGCGACGTGACTGTCGCCCCAAGCAACCTGTCTCTTATACACATCTCCGAGCCCACGAAACGCTACGC
+
AABBBFFFFFFFGGEGGGGGFGHHHHHH55AD65FF3GFHHHHHHHHHHFHHHHHHHHGGHHGHGEGGEEDAGHHHGFEGGHHHHGFFGGGGFHHHGGGGGGGGHGFGHHHHHHHFHFHHHHHHHHEHHHGGGCCGHFFF.DC.>CDC.<
@M02034:409:000000000-BFKT7:1:2109:23560:9634 1:N:0:26
AAAGTCGAGGTGCCTAAAGTGGCAACCCAGACTGTGA
+
CCCCCFBCCCCCGGGGGGGGGGGHHHHGGHHGHH355
@M02034:409:000000000-BFKT7:1:2109:26158:9635 1:N:0:26
AAAGTCGAGGTGCCTAAAGTGGCAACCCAGACTCTGACTCCGGTTGGTGGTGTAGAGCTTCCTGTAGCCGCATGGCGTTCGTACTTAAATATGGAACTAACCATTCCAATTTT
+
A@AAABA1D>A1FEFGG1AGFGFHHFFGFFG0GHHGHHHFEEE/A/AE//FG/BGBFBGHFFFEHHF2FEC@EE0F/>>FEEFFHGG1BF2B@GD1EFE1F01B1BB22FGGF
@M02034:409:000000000-BFKT7:1:2109:22779:9639 1:N:0:26
AAAGTCGAGGTGCCTAAAGTGGCAACCCAGACTCTTGTTATTGTTGGTGGTGTAGAGCTTCCTGTAGCCGCATGGCGTTCGTACTTAAATATGGAACTAACCATTCCAATTTTCGCTGTCTCTTATACACATCTCCGAGCCCACGAGAC
+
CCCBCFBBCCBCGGGGFGGGGGGHHHHGGHHGHFFGB5F55DDGGHHEFGEFHGHGHHHHHHHHHHHHHGGEGGHHGGGGGGHHHHHGHHHHHGHHHHGFHHHHHHHHHHHHHHGGGGGHHGHHHHHHHHGHHHHFGCGGGGGGGGGDF
@M02034:409:000000000-BFKT7:1:2109:14307:9639 1:N:0:26
AAAGTCGAGGTGCCTAAAGTGGCAACCCAGACTGTTGGGAATGTTGGTGGTGTAGAGCTTCCTGTAGCCGCATGGCGTTCGTACTTAAATATGGAACTAACCATTCCAATTTTCGCTGTCTCTTATCACATCTCCGAGCCCACGAGACCG
+
CCCCBFBCCCCCGGGGGGGGGGGHHHHGGHHGHHHHHHGHHGHHHHGFGGFFHHGGGHHHHHHHHHHHHGGEGGHHGGGGGGHHHHHHHHHHHGGHHHGHHFGHHHGHHHHHHHGGGGGHHGHHHHHHHGHGHHFGCGGGEGGGGGGGGG
@M02034:409:000000000-BFKT7:1:2109:26517:9643 1:N:0:26
AAAGTCGAGGTGCCTAAAGTGGCAACCCAGACTCGGATGTCGGTTGGTGGTGTAGAGCTTCCTGTAGCCGCATGGCGTTCGTACTTAAATATGGAACTAACCATTCCAATTTTCGCTGTCTCTTATACACATCTCCGAGCCCACGAGACC
+
AAABAFBBBBBBGGGG4FGFGGGFHGHGGHHGHHGGGGEGFHGEGGGEFGEFHHHHGGHHHHHHGFHHFEEEGGHFEGGFGGHHHHHGHHGGHHHGGHGFFHGHFGHHHHHHHHGEDGGGHGHHGHFFFFFHFGDFB/FCGGHE@@@EGF
@M02034:409:000000000-BFKT7:1:2109:10304:9643 1:N:0:26
AAAGTCGAGGTGCCTAAAGTGGCAACCCAGACTCTGCTGGGGGTTGGTGGTGTAGAGCTTCCTGTAGCCGCATGGCGTTCGTACTTAAATATGGAACTAACCATTCCAATTTTCGCTGTCTCTTATACACATCTCCGAGCCCACGAGACC
+
BBBBBFBBBBBBGGGFGFGFGGGHHHHGGHHGHHHHHHHHGGGGFGGGGGGGHHHHHHHHHHHHHHHHHGGGGGHHGGGGGGHHHHHHHHHHHFGHHHHHHHHHGHHHGGHHHHGGGGGHHGHHHHHHHHHHHGDFG?@CGGGGGGGGGG
@M02034:409:000000000-BFKT7:1:2109:28087:9648 1:N:0:26
AAAGTCGAGGTGCCTAAAGTGGCAACCCAGACTCCTCTGCCTGTTGGTGGTGTAGAGCTTCCTGTAGCCGCATGGCGTTCGTACTTAAATATGGAACTAACCATTCCAATTTTCGCTGTCTCTTATACACATCTCCGAGCCCACGAGACC
+
BBBABFBBDBBBGGGGGGGGGGGHHHHGGHAFHHHHHHHFHHHFHHHEFGEFFGHFHHHHHGHHGHHGGGGEGGHFGGGGGGHEHHHFHGFHHHGHFHHHHHHHHFFHBGHHHHGGGEGFGHHHHHHFGGGHHHFFDDGCGGCFGCGGDF
@M02034:409:000000000-BFKT7:1:2109:6549:9652 1:N:0:26
AAAGTCGAGGTGCCTAAAGTGGCAACCCAGACTACGGGGGGGGTTGGTGGTGTAGAGCTTCCTGTAGCCGCATGGCGTTCGTACTTAAATATGGAACTAACCTTCCAATTTTCGCTGTCTCTTATACACATCTCCGAGCCCACGAGACCG
+
BCCCCFCCCCABGGGGGGGGGGGHHHHGGHHGHHHGGGGGGGF-@DFDFFFFFFFFFFFFFFFFFFFFFFFDFFFFFFFFFFFFFFFFFFFFFFFFFFFFFFFFFFFFFFFFFFDFFAFFFFFFFFFFFFFFFFFDFFFFF?ECFFFFFF
@M02034:409:000000000-BFKT7:1:2109:27068:9659 1:N:0:26
AAAGTCGAGGTGCCTAAAGTGGCAACCCAGACTAATAATCAGGTTGGTGGTGTAGAGCTTCCTGTAGCCGCATGGCGTTCGTACTTAAATATGGAACTAACCATTCCAATTTTCGCTGTCTCTTATACACATCTCCGAGCCCACGAGACC
+
CCCCCFCBBDBCGGGGGGGGGGGHHHHGGHHGHHHHHHHHBGHHHHGGGGGGHHHHHHHHHHHHHHHHHGGFFGHHGGGGGGFHHHHHHHGHHHFGHHHHHHHHHHHHEFHHHHGGGGGHHGHHHHHFHHHHHHHGACFGGGHGCGGGGF
@M02034:409:000000000-BFKT7:1:2109:22223:9660 1:N:0:26
AAAGTCGAGGTGCCTAAAGTGGCAACCCAGACTAAGAAGTGGGTTGGTGGTGTAGAGCTTCCTGTAGCCGCATGGCGTTCGTACTTAAATATGGAACTAACCATTCCAATTTTCGCTGTCTCTTATACACATCTCCGAGCCCACGAGACC
+
ABBBAFABBBBBGGGGBGGGGGGFHHHGGHHGHGHHHHHFGHHGCEGGGGGFHHGBGHHHHHHHHHHHHGGGGGHGGEGGGGHHHHFGHHHHHHEFHHGFHHFHEFHHHHHHHHGDGGGFFHHHGHHGGHHFCGGGG?DGFGGGC?CDDF
@M02034:409:000000000-BFKT7:1:2109:14659:9661 1:N:0:26
AAAGTCGAGGTGCCTAAAGTGGCAACCCAGACTAATAATTATGTTGGTGGTGTAGAGCTTCCTGTAGCCGCATGGCGTTCGTACTTAAATATGGAACTAACCATTCCAATTTTCGCTGTCTCTTATACACATCTCCAGCCCACGAGACCG
+
BABBBFBBBBABGGGGGGGGGFGHGHHFGHHGGHGHHHHHHHHHHHHGGGEFHHHFHFHHGFHHGHHHHGGGFGHHGGGGGGGHHHHHHGFHHGFFEGGHHHHHHHHHFGHHHHGGGGGFHHHHHHHGGHGHHHG2GHHFGHGG/BFGGG
@M02034:409:000000000-BFKT7:1:2109:19000:9666 1:N:0:26
AAAGTCGAGGTGCCTAAAGTGGCAACCCAGACTACGGTTGATGTTGGTGGTGTAGAGCTTCCTGTAGCCGCATGGCGTTCGTACTTAAATATGGAACTAACCATTCCAATTTTCGCTGTCTCTTATACACATCTCCG
+
BBBBBFABBBBBGGGGGGGGGGGHHHHGGHHGHHGGGHFGGGHHFHHEEFGFGHHGHHHHHHGHHHFHHGFEEGHFGGGGGGFHHHHEFHHGGH3FGGHHFHFGHGGHFGFHHFEDGDEF?GGHDHB3FGFHHFD2A
@M02034:409:000000000-BFKT7:1:2109:22582:9672 1:N:0:26
AAAGTCGAGGTGCCTAAAGTGGCAACCCAGACTTGTGCTTCGGTTGGTGGTGTAGAGCTTCCTGTAGCCGCATGGCGTTCGTACTTAAATATGGAACTAACCATTCCAATTTTCGCTGTCTCTTATACACATCTCCGAGCCCACGAGACC
+
BBBBBFBBBBAAFGGGGGGFGGGHHHHDGGHGFHHGHHHHFGDFEE?FFGEEBGHFHHHHEHHHHHHGHGGGGGHHGGGGGGHGHHHHHGHHHFFFHHHHHHHHGHHHHFGHHHGGGGGEGHHHGHHDGHHHHHFHG?GFGGHGGGGGFF
@M02034:409:000000000-BFKT7:1:2109:23850:9676 1:N:0:26
AAAGTCGAGGTGCCTAAAGTGGCAACCCAGACTGGGTTGGAGGTTGGTGGTGTAGAGCTTCCTGTAGCCGCATGGCGTTCGTACTTAAATATGGAACTAACCATTCCAATTTTCGCTGTCTCTTATACACATCTCCGAGCCCACGAGACC
+
BAABBFBBBBBBGGGG4FGGGGGHHHHGGHHGHHHHGFGGFGGEHHGFFGEFGHHFGHHHHHHHHHHGHGGEGGHHGGGGGGGHHHHHHHHHHHHGHHHHHHGHHHHHHHHHHHGGGGGHHHHHHHHHHHFHHHHHGGGGGGEGGGGDFE
@M02034:409:000000000-BFKT7:1:2109:7383:9680 1:N:0:26
AAAGTCGAGGTGCCTAAAGTGGCAACCCAGACTAAGAAGAAGGTTGGTGGTGTAGAGCTTCCTGTAGCCGCATGGCGTTCGTACTTAAATATGGAACTAACCATTCCAATTTTCGCTGTCTCTTATACACATCTCCGAGCCCACGAGACC
+
BCBBBFBBCBCCGGGGFGGBFGFHHHHGGHHGHHHHFHHFHHHGFHCFEGFFEFFGFFGHHHHHHFHFHGG?FGHFGEGGGEFHHGHBGHGFHHFFHFGHFHFGHHHHHGHHHHGGGFFGHHGHGHHHHFECGFFF?/DDGGGGFGC?DF
@M02034:409:000000000-BFKT7:1:2109:20895:9682 1:N:0:26
AAAGTCGAGGTGCCTAAAGTGGCAACCCAGACTAATTGGAGTGTTGGTGGTGTAGAGCTTCCTGTAGCCGCATGGCGTTCGTACTTAAATATGGAACTAACCATTCCAATTTTCGCTGTCTCTTATACACATCTCCGAGCCCACGAGACC
+
BBBBAFBBBBBBGGGGGGGGGGGHHGHGGHHGHHHHHHHFFHHHHHHGGGGGHHHFHGHHHHHHGHHHHGGFGGHHGGGGGGHHFHGGHHGHHFDGFHHHHHHHHHHHGGHHHHGGGGGFHHHHHHHGFGFHHGGDFDCCCGHG?CGGGG
@M02034:409:000000000-BFKT7:1:2109:3303:9686 1:N:0:26
AAAGTCGAGGTGCCTAAAGTGGCAACCCAGACTGTTAGTTCTGTTGGTGGTGTAGAGCTTCCTGTAGCCGCATGGCGTTCGTACTTAAATATGGAACTAACCATTCCAATTTTCGCTGTCTCTTATACACATCTCCGAGCCCACGAGACC
+
ABBAAFBBB2AAGFGGGGGGGGGHFFAEFGHGHHHH5F5F55DGEGEEGGEFGGHGHHHHHHHHGHHGHE0EFGHFGGGF?FEHHHHHHHGEGHGBEGD3EGDGGGGHGFHFHFFE/??3D4DFGHFFFFH2BGBFDCGCCGHG@BCA/F
@M02034:409:000000000-BFKT7:1:2109:13350:9690 1:N:0:26
AAAGTCGAGGTGCCTAAAGTGGCAACCCAGACTACTATGCATGTTGGTGGTGTAGAGCTTCCTGTAGCCGCATGGCGTTCGTACTTAAATATGGAACTAACCATTCCAATTTTCGCTGTCTCTTATACACATCTCCGAGCCCACGAGACC
+
BABBBFBBBBBBGGGGFGGGGGGHHHHGGHHGHHHGHHHHHHHHHHHGGGFFHHHHHHHHHHHFGHHHHGGGGGHHGGGGGFHHHHHHHHHHHGHHGFGHHHGHHHHHHHHHGHGGGGGGHHHHEHHHHHFHHHHFGG?CDGHGGGGFDG
@M02034:409:000000000-BFKT7:1:2109:4972:9691 1:N:0:26
AAAGTCGAGGTGCCTAAAGTGGCAACCCAGACTTAGATTAGTGTTGGTGGTGTAGAGCTTCCTGTAGCCGCATGGCGTTCGTACTTAAATATGGAACTAACCATTCCAATTTTCGCTGTCTCTTATA
+
A3ABAFBBDDAAGFFFFFFAFG2ACF42ABGFHGHHG5FFG5FDGHE2CEABAEGFHBEG5FHGB5GBGAE0EEF1EECFEBF1B443@4BDGD@3BCB33B3BF4BEFHHHH4E/?EEEGBFHGHD
@M02034:409:000000000-BFKT7:1:2109:6536:9692 1:N:0:26
AAAGTCGAGTGCCTAAAGTGGCAACCCAGACTAAGAAGCAGGTTGGTGGTGTAGAGCTTCCTGTAGCCGCATGGCGTTCGTACTTAAATATGGAACTAACCATTCCAATTTTCGCTGTCTCTTATACACATCTCCGAGCCCACGAGACCG
+
BBBBBFBBBFA5GGGGGF6GGGHGHFGGAAFHFHHHHHGHHH2BFGAFEEFGHHFGHHFHHHGGDHFFEGGGGHFGGGGGGGEGHHHHFHGHHFHFGGGFHDFGH444FFGHHC?/E<FEFFHFG4E4G2FCDFGD?CGGEHGGGCDGEG
@M02034:409:000000000-BFKT7:1:2109:13431:9694 1:N:0:26
AAAGTCGAGGTGCCTAAAGTGGCAACCCAGACTAATAATCATGTTGGTGGTGTAGAGCTTCCTGTAGCCGCATGGCGTTCGTACTTAAATATGGAACTAACCATTCCAATTTTCGCTGTCTCTTATACACATCTCCGAGCCCACGAGACC
+
CCC@BFCBCCAAGGGFGGGGGGGHHHHGGGHGHFHGBGFHFGHHHHFEGGFFFGHGHHHHGHHHHHHHFGGFGEHHGGGGGEFHGHEGHHHHHHGFHGFGHHHGHFHHHHHHHHGGGCFHFFHHHHGFFHFHFHHFDCC?FGHGC@?DDG
@M02034:409:000000000-BFKT7:1:2109:22244:9698 1:N:0:26
AAAGTCGAGGTGCCTAAAGTGGCAACCCAGACTAAGAAGCCGGTTGGTGGTGTAGAGCTTCCTGTAGCCGCATGGCGTTCGTACTTAAATATGGAACTAACCATTCCAATTTTCGCTGTCTCTTATACACATCTCCGAGCCCACGAGACC
+
CCCCCFBCCCBBGGGGGGGGGGGHHHHGG2GFHHGCGGHGHGGGGGGFFEFFFGHFGFGHHHHHHHHHHGGEEGHFGGGGFFGHHHHHHGHHHHBFFHHHGHFHHHHGHHFHHHEGGGDHHHHHHHHHHHHGHGGDDFCGGAFGCDGCGF
@M02034:409:000000000-BFKT7:1:2109:21163:9699 1:N:0:26
AAAGTCGAGGTGCCTAAAGTGGCAACCCAGACTAGTACTAATGTTGGTGGTGTAGAGCTTCCTGTAGCCGCATGGCGTTCGTACTTAAATATGGAACTAACCATTCCAATTTTCGCTGTCTCTTATACACATCTCCGAGCCCACGAGACC
+
BBBBBFBBBBBAFGGGGGGGGGGHHHHGGFHGHGHHGCDGHFHHHHEEGGGGHHHHHHHHHHHHHHHHHGGCFGHHGGGGGGHHHHHHEGHHHHHHHGHHHHGHHHHHBGGHHHGGGGGHHHHHBHHHGHEHHHGHGGGFGGGGCGGD/<
@M02034:409:000000000-BFKT7:1:2109:28388:9699 1:N:0:26
AAAGTCGAGGTGGCTAAAGTGGCAACCCAGACTGGGGTTGGGGTTGGTGGTGTAGAGCTTCCTGTAGCTGCATGGCGTTCGTACTTAAATATGGAACTAACCATTCCAATTTTCGCTGTCTCTTATACACATCTCCGAG
+
AAAA>@AADDAA1BGFGGG3FFF01AFAFHECGFHCEEEEGCEBEGEAFF/BFFGAGDGGG@GGBFG22B1BBFGBEEECEE0FGFFBGHFDGH>ECHGHHHFHFGGFDFGHHGE/CFEBGFFGHHG2>FFHHFHD?/B
@M02034:409:000000000-BFKT7:1:2109:15413:9700 1:N:0:26
AAAGTCGAGGTGCCTAAAGTGGCAACCCAGACTAAGTAGCAGGTTGGTGGTGTAGAGCTTCCTGTAGCCGCATGGCGTTCGTACTTAAATATGGAACTAACCATTCCAATTTTCGCTGTCTCTTATACACATCTCCGA
+
AAAAAFAABBABBGGGGGGFGGGHHHHEFFGGHHHGFHHHHHCHGH22BEAFGHH5EHHHGFHHHHHHHGGGGGHHGEEFEEHHGHGGHHFHHG33GHFFHHHHFFFEDHGGHGG?EFGHHHHHHGFG3GFH2BFFDD
@M02034:409:000000000-BFKT7:1:2109:24372:9700 1:N:0:26
AAAGTCGAGGTGCCTAAAGTGGCAACCCAGACTACTTCGTTTGTTGGTGGTGTAGAGCTTCCTGTAGCCGCATGGCGTTCGTACTTAAATATGGAACTAACCATTCCAATTTTCGCTGTCTCTTATACACATCTCCGAGCCCACGAGACC
+
BBBBAFBADBBAFGGGGFGGGGGHGHHGFHHGGHHHHHGEGFGHHHHGGGEFGHHHHFHHHHHHHHHHHGGGGGHGGGGGGGGHHHHGHHGHHGFFHHHHHGHHHHHF?FHHHGGGGGGFFHGHHHHFHHEF?GFFGGGGGGHGGGC<DA
@M02034:409:000000000-BFKT7:1:2109:17405:9706 1:N:0:26
AAAGTCGAGGTGCCTAAAGTGGCAACCCAGACTCCGACGCCTGTTGGTGGTGTAGAGCTTCCTGTAGCCGCATGGCGTTCGTACTTAAATATGGAACTAACCATTCCAATTTTCGCTGTCTCTTATACACATCTCCG
+
?AA?A3AA1D1AGGGGGGGGG1FFF0FAFHCGH1FEAEE?EHAHH1/AEEEFHFF2FGHGH1GF1FGFHGC/?EHHCEEAEE0/FGF1FG2FBF>>GHHHGAFGHHFGFFGGHG?CGFGHHHGHGGGGFHFHGGF1C
@M02034:409:000000000-BFKT7:1:2109:18770:9709 1:N:0:26
AAAGTCGAGGTGCCTAAAGTGGCAACCCAGACTAAGCATTCTGTTGGTGGTGTAGAGCTTCCTGTAGCCGCATGGCGTTCGTACTTAAATATGGAACTAACCATTCCAATTTTCGCTGTCTCTTATACACATCTCCGAGCCCACGAGACC
+
CCCCCFCCCCABGGGGGGGGGGGHHHHGGHGGHHHHHHHHHHHHHHHFGGFFHHHHHHHHHGHGHHHHHGGGGFHHGGGGGGHHHHHHHHHHHGHHHHHHHHGHFHHGHHHHHGGGGGGHHHHHHHHHHHFFHHFGFGGGGGHGGGGGGG
@M02034:409:000000000-BFKT7:1:2109:15400:9713 1:N:0:26
AAAGTCGAGGTGCCTAAAGTGGCAACCCAGACTAAGTAGCAGGTTGGTGGTGTAGAGCTTCCTGTAGCCGCATGGCGTTCGTACTTAAATATGGAACTAACCATTCCAATTTTCGCTGTCTCTTATACACATCTCCGAGCCCACGAGACC
+
BCCCCFBCCCBCGGGGGGGGGGGHHHHGGHHGHGHHGFHHHHCGGHGGGGGGHHHGGHHHHHHHHHHGHGGGGGHHGGGGGGHHHHHHHHHHHHGHHHHHHHHHHHHHHHHHHHGGGGGHHGHHHHGGHFFHHHHHGGCGGGHGGGCGGG
@M02034:409:000000000-BFKT7:1:2109:17421:9717 1:N:0:26
AAAGTCGAGGTGCCTAAAGTGGCAACCCAGACTCCGACGCCTGTTGGTGGTGTAGAGCTTCCTGTAGCCGCATGGCGTTCGTACTTAAATATGGAACTAACCATTCCAATTTTCGCTGTCTCTTATACACATCTCCGAGCCCACGAGACC
+
BCCBCFCCCCBAGGGGGGGGGGGHHHHGGDHGHGG2EEGGGGGGHHH1FGGGHHHBFGHHHHHHHHHFFGGEEGHGEEGGGFGHHHHFHGHHHFBEFHHHEADFGFHF4FGHHGGGGGGHGFFGHHGHEHFFC@GGC/CCCC/FG?DDDG
@M02034:409:000000000-BFKT7:1:2109:25008:9719 1:N:0:26
AAAGTCGAGGTGCCTAAAGTGGCAACCCAGACTTATATTGTTGGTGGTGTAGAGCTTCCTGTAGCCGCATGGCGTTCGTACTTAAATATGGAACTAACCATTCCAATTTTCGCTGTCTCTTATACACATCTCCGAGCCCACGAGACCGTA
+
BBBBBFABBBABGGGGGGGGGGGHHHGGGHHGHGGHHHHHFGFAEFFGFFHHDHHHHHHHHHHHBGGGGFGHHGGGFGGFHGHHEEGGHEHB@FG@FGHHCHFEHGGHHHHGGGGGFHHHHGHHGGF3FEGFH?/BCFAFFG@DG?FGG?
@M02034:409:000000000-BFKT7:1:2109:4285:9722 1:N:0:26
AAAGTCGAGGTGCCTAAAGTGGCAACCCAGACTAGGAAGTAGGTTGGTG
+
>AA11B1A@11A1F1BBD1AEDFGBCEEGGCFHFFACD01FBH1AGE/B
@M02034:409:000000000-BFKT7:1:2109:23955:9727 1:N:0:26
AAAGTCGAGGTGCCTAAAGTGGCAACCCAGACTCTTACTTCGGTTGGTGGTGTAGAGCTTCCTGTAGCCGCATGGCGTTCGTACTTAAATATGGAACTAACCATTCCAATTTTCGCTGTCTCTTATACACATCTCCGAGCCCACGAGACC
+
BCBCCFCCCCBBGGGGGGGGGGGHHHHGGHHGHHHHHHHGBFFFFGEEGGFFHHHGHHHHHHHHGGHHHGGGGGHHGGGGGGHHHHHHGHHHHHHHHHHGHHFHGHHHHHHHHHGGGGEGHHHHHHHHHHFHCDGFDCDFGFEGGGGGGE
@M02034:409:000000000-BFKT7:1:2109:10109:9731 1:N:0:26
AAAGTCGAGGTGCCTAAAGTGGCAACCCAGACTAAGAAGCATGTTGGTGGTGTAGAGCTTCCTGTAGCCGCATGGCGTTCGTACTTAAATATGGAACTAACCATTCCAATTTTCGCTGTCTCTTATACACATCTCCGAGCCCACGAGACC
+
CCCCCFCBBCBCGGGGGGGGGGGHHHHGGHHGHHHGHCHHHGHHHHHGGGGFHHHHHHHHHHHHHHHHHGGEGGHHGGGGGGHHHHHGHHHHHGHEGHHHHHHHHHHHHHHHHHGGGGGHHHHHHHEFGGGHHHHGGGGGGGHGG@<DGA
@M02034:409:000000000-BFKT7:1:2109:17984:9731 1:N:0:26
AAAGTCGAGGTGCCTAAAGTGGCAACCCAGACTAATACTAATGTTGGTGGTGTAGAGCTTCCTGTAGCCGCATGGCGTTCGTACTTAAATATGGAACTAACCATTCCAATTTTCGCTGTCTCTTATACACATCTCCGAGCCCACGAGACC
+
AAAAAFA>A1>AGFGEEGDGFGFHHHGGGFGGHHFHHHHHDFFEFF//FAEFGAFBGFHFHHHHHEFHGGGAEGEHGGGGGGHHHHHEEGGFHE11GGGCHHGHHHGGGFEGHG?CE</DGHHG1GBE2B1GHEFGAC@CCAFF/>AACG
@M02034:409:000000000-BFKT7:1:2109:13997:9745 1:N:0:26
AAAGTCGAGGTGCCTAAGTGGCAACCCAGACTAGTTAGCTTGTTGGTGGTGTAGAGCTTCCTGTAGCCGCATGGCGTTCGTACTTAAATATGGAACTAACCATTCCAATTTTCGCTGTCTCTTATACACATCTCCGAGCCCACGAGACCG
+
AABBAFBBBDBAGGGGGGBGGGGHCGGGHHGHHHHHGHHHHHHHHGEGGEFGHHGHGHHHHFHFHHGGGGGGGFGEEEGGGGHHHGHHEFHHHFHHHEFBHHFHHHFGGHHHHEEGFABGFFHFHFBHFHHGHHFGC/D<FHGCCGGGED
@M02034:409:000000000-BFKT7:1:2109:18920:9746 1:N:0:26
AAAGTCGAGGTGCCTAAAGTGACAACCCAGACTACGCAGAAGGTTGGTGGTGTAGAGCTTCCTGTAGCCGCATGGCGTTCGTACTTAAATATGGAACTAACCATTCCAATTTTCGCTGTCTCTTATACACATCTCCGAGCCCACGAGACC
+
BBABBFBBBBABGGGGGGFFGGGGGHGGGHHGHHHGGGGGHHGHHHGEGGFFHHHFHHHHHHHHHHHHHGGEFGHHGGGGGGHHHHGHHHHHHGGHHHHGHHHHHHHHHHHHHHGGGGGHHHHHHHHHFHFHHHHHG?CCGEHGGGFGAF
@M02034:409:000000000-BFKT7:1:2109:28520:9753 1:N:0:26
AAAGTCGAGGTGCCTAAAGTGGCAACCCAGACTGGGGGTTGGGTTGGTGGTGTAGAGCTTCCTGTAGCCGCATGGCGTTCGTACTTAAATATGGAACTAACCATTCCAATTTTCGCTGTCTCTTATACACATCTCCGAGCCCACGAGACC
+
BBBBBDA>ADBBGGGGGGGGGGGHHHHGGHHGHHHHGGEEGGGEFGGGGGEFHGHBFGHHHHHFGHHHHEGEEGHHGGGGGGHHHHHGHGFGHHHGHHHHFHFGHGFFHHHHHGGGGGGHHFHFGHGHGFFHGHDGGAFGGGHGGGGGGG
@M02034:409:000000000-BFKT7:1:2109:24264:9755 1:N:0:26
AAAGTCGAGGTGCCTAAAGTGGCAACCCAGACTTGTAATAAGGTTGGTGGTGTAGAGCTTCCTGTAGCCGCATGGCGTTCGTACTTAAATATGGAACTAACCATTCCAATTTTCGCTGTCTCTTATACACATCTCCGAGCCCACGAGACC
+
BBBBBFBBBAAAGGGGGGGFFFFHHHHGGHHGHHHGHHHHHGHGGGGEGGBFGHHHHHHHHHHHGHHFGEEEGGHGGFGGEFGHHHHFGHHHHHHFCFFFHHFHHHGHHHHHHHGGGGGHHHHHHHHHFGFFCGFGFCGFCFHGGGGGFF
@M02034:409:000000000-BFKT7:1:2109:22209:9768 1:N:0:26
AAAGTCGAGGTGCCTAAAGTGGCAACCCAGACTTGTTATCCTGTTGGTGGTGTAGAGCTTCCTGTAGCCGCATGGCGTTCGTACTTAAATATGGAACTAACCATTCCAATTTTCGCTGTCTCTTATACACATCTCCGAGCCCACGAGACC
+
AAAAAFBBBBABGGGGG4GGGDFHHGGFFGHGHHHHHGHHHHGHHHHGGGEFHGGFGHHHHHHHGGHHHGGEEGHGGGGGGGHHHHHHFHGHHFFGFHGHHHGHHHHHHGHHHGE?EEEFFHGHHHHHDFHHHHFFF//CGFHGGCGGFF
@M02034:409:000000000-BFKT7:1:2109:26937:9784 1:N:0:26
AAAGTCGAGGTGCCTAAAGTGGCAACCCAGACTCGTTGGCAGGTTGGTGGTGTAGAGCTTCCTGTAGCCGCATGGCGTTCGTACTTAAATATGGAACTAACCATTCCAATTTTCGCTGTCTCTTATACACATCCCGAGCCCACGAGACCG
+
AABBAFBBBBBBGGGGFGGGGGGHHHHGGHHGHHGHGHHHFEEHHHGGGGFFGHHAGHHHGHHHHHHGHGGGGGHHGGGGGGHHHHHHGGGHHFGGFHGFHFEGFHHH4BGHHHGGGGGHHGHHHHHHHHGHHHHGGGGGGHFDGCDGGG
@M02034:409:000000000-BFKT7:1:2109:28480:9791 1:N:0:26
AAAGTCGAGGTGCCTAAAGTGGCAACCCAGACTACGCTTCAGGTTGGTGGTGTAGAGCTTCCTGTAGCCGCATGGCGTTCGTACTTAAATATGGAACTAACCATTCCAATTTTCGCTGTCTCTTATACACATCTCCGAGCCCACGAG
+
BBBBBF?ADDBBGGGFBFGGGGGHHGHGGHHGHHHGGGFEHCGFGHAEFGFGHGHHHFHHHHHHHHHGHGGGGGHHGGGGGDEHFHGFEFGHHFFGFGGBFGHHHHFFFFGHHFGCGFGHHHHHEHFFFGGHHHGHGG/>BEFG//<
@M02034:409:000000000-BFKT7:1:2109:25800:9795 1:N:0:26
AAAGTCGAGGTGCCTAAAGTGGCAACCCAGACTCAGGCGCCGGTTGGTGGTGTAGAGCTTCCTGTAGCCGCATGGCGTTCGTACTTAAATATGGAACTAACCATTCCAATTTTCGCTGTCTCTTATACACATCTCCGAGCCCACGAGACC
+
BBCCCFCBCBBCGGGGGGGGGGGHHHHGGHHGHHFHHHGEGGGGGGGGGGEFGHHHHHHHFHHHGHHGHGGCGGHFFFGEGFHFGHGHHHHHHFDFHHHHHHFHHHHGHHHHHHGGGGDGHHHHHGGHFHFGHFGGGC?CGGGGGGGGGF
@M02034:409:000000000-BFKT7:1:2109:11770:9797 1:N:0:26
AAAGTCGAGGTGCCTAAAGTGGCAACCCAGACTTGTATGTTGGTTGGTGGTGTAGAGCTTCCTGTAGCCGCATGGCGTTCGTACTTAAATATGGAACTAACCATTCCAATTTTCGCTGTCTCTTATACACATCTCCGAGCCCACGAGACC
+
BBBBBFBBBBBBGGGGGGGFGGGHHHHGGHHGHHHFFHFGHHHGGGEAFGEF1EHFGHHHGHHHGHHHHGGGGGHHGFGGGGHHHHGFFHBHHFFGHHGFHFFHHHGFGFGHHDEEGGGFFGHFDHHFGBDFFGGHDCCGGGHGGCCFGF
@M02034:409:000000000-BFKT7:1:2109:28499:9801 1:N:0:26
AAAGTCGAGGTGCCTAAAGTGGCAACCCAGACTACGCTTCAGGTTGGTGGTGTAGAGCTTCCTGTAGCCGCATGGCGTTCGTACTTAAATATGGAACTAACCATTCCAATTTTCGCTGTCTCTTATACACATCTCCGAGCCCACGAGAC
+
BBBBBFBADAAAGGGFFGGGGGDHHHHGGGHGHH3AE2AE5FHFFEFECEAAGEGHGHHHHFHHFGGEFE>>AAE1>EEFEEGGHGFEFGF4FDFGFHF33?3BF?4B4B3FGFEEEGEFHGGBFFH?FGHHHHB??/C@/FCFC@//C
@M02034:409:000000000-BFKT7:1:2109:3419:9803 1:N:0:26
AAAGTCGAGGTGCCTAAAGTGGCAACCCAGACTTGGGTGGGGGTTGGTGGTGTAGAGCTTCCTGTAGCCGCATGGCGTTCGTACTTAAATATGGAACTAACCATTCCAATTTTCGCTGTCTCTTATACACATCTCCGAGCCCACGAGACC
+
AAABAFAADDAAFGGGFGGFGFFFGEHGCGDFGDGHHBAECFGEFGGEEDEFFGFDGHHHHFHFGGFHHGGEEEHHGGGGFGFHHHHHFGGGGHHGHHGF?GFGHHFHHHHGHHGFGGGGGFHHHHFGFHHHGHGDDCCGGGHFDDCEFE
@M02034:409:000000000-BFKT7:1:2109:21788:9807 1:N:0:26
AAAGTCGAGGTGCCTAAAGTGGCAACCCAGACTGCGCCGCCGGTTGGTGGTGTAGAGCTTCCTGTAGCCGCATGGCGTTCGTACTTAAATATGGAACTAACCATTCCAATTTTCGCTGCTCTTATACACATCTCCGAGCCCACGAGACCG
+
BBCCBFBBCCBBGGGGGGGGGGGHHHHGGHHGHHHGGGGGGGGGGGGGFGGFHHHHHHHHHHHHHHHHHGGGGGHHGGGGGGHHHHHHHHHHHHGHHHHGHHGHHHGHHHHHHHGGGGGHHHHHHHGHHHHHHHHGGGGGFHFGGGGGGG
@M02034:409:000000000-BFKT7:1:2109:17233:9812 1:N:0:26
AAAGTCGAGGTGCCTAAAGTGGCAACCCAGACTTGGGTGCGGGTTGGTGGTGTAGAGCTTCCTGTAGCCGCATGGCGTTCGTACTTAAATATGGAACTAACCATTCCAATTTTCGCTGTCTCTTATACACATCTCCGAGCCCACGAGACC
+
BBBBBFBBBBBBGGGGGDFGGGGHHHHGGHHGHHHHHEEGGFGGFGGGGGEFHGHGHHHHHGHHHHHHHGGEGGHHGGGGGGHHHHFHFGGHHGGGHHGHHHHHHHGFGGHHHHGGGGGGHGHHHHHHGHFHHHFGGCFGGGHGGGGCDF
@M02034:409:000000000-BFKT7:1:2109:26819:9814 1:N:0:26
AAAGTCGAGGTGCCTAAAGTGGCAACCCAGACTGGTTCTAAGGTTGGTGGTGTAGAGCTTCCTGTAGCCGCATGGCGTTCGTACTTAAATATGGAACTAACCATTCCAATTTTCGCTGTCTCTTATACACATCTCCGAGCCCACGAGACC
+
BBCBBFBBBCCCGGGFFGGGGGGHHHHGGHHGHHHHHHHGHHHGGHGFGGEFHHHGHHHHGFHHGHHHHFGGGGGGFFGFEFFHGHHGHHGHHGGBGGGFGHFGGHFHHGHHHHGGGGGFHHHHHHFFHHGHHGDFD@@CCGHGGGCGGG
@M02034:409:000000000-BFKT7:1:2109:12752:9829 1:N:0:26
AAAGTCGAGGTGCCTAAAGTGGCAACCCAGACTGCTAGTAGGGTTGGTGGTGTAGAGCTTCCTGTAGCCGCATGGCGTTCGTACTTAAATATGGAACTAACCATTCCAATTTTCGCTGTCTCTTATACACATCTCCGAGCCCACGAGACC
+
CBCCCFCCCCCCGGGGGGGGGGGHHHHGGHHGHH35DFHD5FFGGGGGGGGFHHHHHHHHHHHHHHHHHGGGGGHHGGGGGGHHHHHGHHHHHHHHGHGFHHHHHHHHHHHHHHGGGGGHHHHHHHHHHHGHHHHHGGGGGGHGGGGGG<
@M02034:409:000000000-BFKT7:1:2109:22131:9833 1:N:0:26
AAAGTCGAGGTGCCTAAAGTGGCAACCCAGACTGTGGCGGCGGTTGG
+
BCCCBFBCBBABGGGGGGGGGGGHGHHGGH223B35B2AE00>>0E@
@M02034:409:000000000-BFKT7:1:2109:27775:9835 1:N:0:26
AAAGTCGAGGTGCCTAAAGTGGCAACCCAGACTAGTTGGTTTGTTGGTGGTGTAGAGCTTCCTGTAGCCGCATGGCGTTCGTACTTAAATATGGAACTAACCATTCCAATTTTCGCTGTCTCTTATACACATCTCC
+
AAAAAF?1>A>AFGFG1BFFGGGHHEHGCCHCFHB2FGHEGGEGHCEAFEEGHHHFHHHHGHHH1DGHHGGEFGGHGGGEGGHHGHHHHFHHFFEEFHFGBF1FFFB>GGHGFG@EEEAFHFFGD22B>FD1FFFF
@M02034:409:000000000-BFKT7:1:2109:16631:9843 1:N:0:26
AAAGTCGAGGTGCCTAAAGTGGCAACCCAGACTGATAAGAATGTTG
+
BBBBBFBBDDBBGGGGGGDGGGGHHFHGCHGGHH355DGG5AFGFG
@M02034:409:000000000-BFKT7:1:2109:12413:9843 1:N:0:26
AAAGTCGAGGTGCCTAAAGTGGCAACCCAGACTAAGCCGTTTGTTGGTGGTGTAGAGCTTCCTGTAGCCGCATGGCGTTCGTACTTAAATATGGAACTAACCATTCCAATTTTCGCTGTCTCTTATACA
+
A1A>AFAA1AAAGG1FGFA3ADFGEFACFFG01FGHFHGAACEHHFGFGC/FHHHFGBGHFAGHFEHHHEE@FEGCEGGGGGEEHHF1GFHGHHFEBGGFHFGFDBBG2GGHFEE<E?EFHBGHEFD2>
@M02034:409:000000000-BFKT7:1:2109:18728:9846 1:N:0:26
AAAGTCGAGGTGCCTAAAGTGGCAACCCAGACTCATCAGAGGGTTGGTGGTGTAGAGCTTCCTGTAGCCGCATGGCGTTCGTACTTAAATATGGAACTAACCATTCCAATTTTCGCTGTCCTTATACACATCTCCGAGCCCACGAGACCG
+
ABBBAFBCCCCCGGGGGGGBGGGHHHHGGHHGHHHHHCHHHGGGHGGGFGFGHHHHHGHHHHHGHHHHHGGGGGHHGGGGGGHHHHHHHHHHHHFHHHGFHHFHGHHGGHHHHHGGGGGHHHHHHHGHGGHHHGHG?DGGGHGGGGGGGG
@M02034:409:000000000-BFKT7:1:2109:18709:9846 1:N:0:26
AAAGTCGAGGTGCCTAAAGTGGCAACCCAGACTCATCAGAGGGTTGGTGGTGTAGAGCTTCCTGTAGCCGCATGGCGTTCGTACTTAAATATGGAACTAACCATTCCAATTTTCGCTGTCCTTATACACATCTCCGAGCCCACGAGACC
+
A11>ADA1ADAAGFG1A1AFGGFHHHGGCHGGHHBFH2FHF/EABE/ABEGGC1A2DFGFBGHFH22DGFC>?EFFEGEFGGHCFHFFBF2GHB1@GFB1EGHHHFF22BGHH2EGGGGFHF2BD>2B<1B1B></BCCCGHGCC/</C
@M02034:409:000000000-BFKT7:1:2109:9710:9853 1:N:0:26
AAAGTCGAGGTGCCTAAAGTGGCAACCCAGACTGATAATAAGGTTGGTGGTGTAGAGCTTCCTGTAGCCGCATGGCGTTCGTACTTAAATATGGAACTAACCATTCCAATTTTCGCTGTCTCTTATACACATCTCCGAGCCCACGAGACC
+
>1>>AFAADDAAFGGGGGGBF10BCF0E0AACFFB222A2FEDGGC//AAABGFG2AFFHHBHHHHFGGGGEEEGBEEECEE0/EGF1GHBGH1B1BFFFFAFGGHHF2BGHHHGGGEEGHHHHGHEFGC<GCFHFG/BCCGGECCCCFG
@M02034:409:000000000-BFKT7:1:2109:19178:9857 1:N:0:26
AAAGTCGAGGTGCCTAAAGTGGCAACCCAGACTGTGCGGGGGGTTGGTGGTGTAGAGCTTCCTGTAGCCGCATGGCGTTCGTACTTAAATATGGAACTAACCATTCCAATTTTCGCTGTCTCTTATACACATCTCCGAGC
+
>3AA>DABBDBBGGBD4AFBAAFFFHHFGHC2GCGFHGGG0EG/AC??CA.><FF1FGEFHFGDDGFDDDCCGFHGCGGFDGFHHG009FFGG0CB;9;0C?BBBFBFFFFGG0@ADGGEBBBFFFFFBFBF/BFBDFFF
@M02034:409:000000000-BFKT7:1:2109:13855:9863 1:N:0:26
AAAGTCGAGGTGCCTAAAGTGGCAACCCAGACTCTGAAGTAGGTTGGTGGTGTAGAGCTTCCTGTAGCCGCATGGCGTTCGTACTTAAATATGGAACTAACCATTCCAATTTTCGCTGTCTCTTATACACATCTCCGAGCCCACGAGACC
+
CCCCAFBBCCCBGGGGGGGGGGGHHHHGGHHGHHHHHHHFGHHHGHGEFGEFGHHHHHHHHHHHHHHHHGGGGGHHGGGGGGHHHHHGHHHHHHFHHHFHHHHHHHGHHHHHHHGGGGGHHHHHHHHHHHHHGHHEFCCCGEHFGGGGGG
@M02034:409:000000000-BFKT7:1:2109:19467:9865 1:N:0:26
AAAGTCGAGGTGCCTAAAGTGGCAACCCAGACTCTTCTTTT
+
A1>1A3>A>D>AAGGGBGFFB1E0FGH0EGA0GBDF1A1FG
@M02034:409:000000000-BFKT7:1:2109:24556:9870 1:N:0:26
AAAGTCGAGGTGCCTAAAGTGGCAACCCAGACTTGTCTTGCTGTT
+
1A>>AFAADD>ACGGGGFG3E1A0BGH?0B0BAEHE1G2AABFHH
@M02034:409:000000000-BFKT7:1:2109:11164:9875 1:N:0:26
AAAGTCGAGGTGCCTAAAGTGGCAACCCAGACTGAGTAGGGGGTTGGTGGTGTAGAGCTTCCTGTAGCCGCATGGCGTTCGTACTTAAATATGGAACTAACCATTCCAATTTTCGCTGTCTCTTATACACATCTCCGAGCCCACGAGACC
+
BBCCAFBBCCCBGGGGGGGGGGGHHHHGGHHGHHHHGHHHGGGCEGGEGGGFHFHHHEHGHHHHGHHHHGGGGGHHGGGGGGHHHHHGHHFHHGHHHHFCGFFFFHHHHHHHGFGDFDEFHFHHHHGFFHEHHHGGEGG?FFHGGGGGGC
@M02034:409:000000000-BFKT7:1:2109:20377:9878 1:N:0:26
AAAGTCGAGGTGCCTAAAGTGGCAACCCAGACTTTGCTGTGGGTTGGTGGTGTAGAGCTTCCTGTAGCCGCATGGCGTTCGTACTTAAATATGGAACTAACCATTCCAATTTTCGCTGTCTCTTATACACATCTCCGAGCCCACGAGACC
+
CCBBCFCBCCBCGGGGGGGGGGGHHHHGGHHGFGGFHHHGHGGGGGGEE?FFGBGBGFHGEGFHHFHFGFE0EEF1EEEGGFECGGHHBGHHHG3BBFGHB?3F3FFBBFFHHBE/EE/BFBFGDGHDHFFHGFFFD?@/DEHFC@/C??
@M02034:409:000000000-BFKT7:1:2109:2908:9882 1:N:0:26
AAAGTCGAGGTGCCTAAAGTGGCAACCCAGACTAAGAAGGAGGTTGGTGGTGTAGAGCTTCCTGTAGCCGCATGGCGTTCGTACTTAAATATGGAACTAACCATTCCAATTTTCGCTGTCCTTATACACATCTCCGAGCCCACGAGACCG
+
BBBBBFA3ABAAGGGGGGGBGGGGHGHGF2GGHFFFDDGHFFEEGGGEEEEF13DADAGGGGHHHHGFGFFEEEFFEEEFG12?GGFFDGFHFF@FFHGHFADGHHHDBFEGH4EEGDEFHHHHHFFGGDGCGGHGGGCGGEGGGGGD/@
@M02034:409:000000000-BFKT7:1:2109:14112:9885 1:N:0:26
AAAGTCGAGGTGCCTAAAGTGGCAACCCAGACTGATCCGCATGTTGGTGGTGTAGATTCCTGTAGCCGCATGGCG
+
BBBBAFBABBAAGGFGGGGBGGFHGHHGGHHGHHCGFGHAEEEHHHEBFEEFGGHHBDB5DEG5B5BAE0EEF1>
@M02034:409:000000000-BFKT7:1:2109:4724:9888 1:N:0:26
AAAGTCGAGGTGCCTAAAGTGGCAACCCAGACTGATAATAAGGTTGGTGGTGTAGAGCTTCCTGTAGCCGCATGGCGTTCGTACTTAAATATGGAACTAACCATTCCAATTTTCGCTGTCTCTTATACACATCTCCGAGCCCACGAGACC
+
BBBBBFAABBABGGGGGGGGGGGHHHHGGHGGFHHHHHHHHHFHHFFEFGEFGGHEHGHHHFHHHHHFHGGGGFHEEEGGGDGHHHHFHHHHHHHHHHHHHHHHGHGFHHHHHFGGGEFFHHHHGGHGFHHFHHGHGGCFCFHGGCGGGG
@M02034:409:000000000-BFKT7:1:2109:5228:9892 1:N:0:26
AAAGTCGAGGTGCCTAAAGTGGCAACCCAGACTCCTTTGTCGGTTGGTGGTGTAGAGCTTCCTGTAGCCGCATGGCGTTCGTACTTAAATATGGAACTAACCATTCCAATTTTCGCTGTCTCTTATACACATCTCCGAGCCCACGAGACC
+
BBBBBFBBBDAAGGGGGGGGGGGHHHGGGHHGHHHHHHHHHGGGDGGFFGEFGHHHHHHHHHHGGHHHHGGGGGGHGGGGGGHHHHHGHHHHHHHHHHHGHFFHHHHHHHHHHHGGFGGHFHHHHHHHGHGHGHFGGGGGDFHGGGGFGE
@M02034:409:000000000-BFKT7:1:2109:20910:9893 1:N:0:26
AAAGTCGAGGTGCCTAAAGTGGCAACCCAGACTTAGTCGCTGGTTGGTGGTGTAGAGCTTCCTGTAGCCGCATGGCGTTCGTACTTAAATATGGAACTAACCATTCCAATTTTCGCTGTCTCTTATACACATCTCCGTGCCCAC
+
AAAAAFA>A>>AGGG11BGGGGGCEHFGGCCGHGEG2DAEGGGHHE/EGEEFGGF2FFHGFHHHHHEFHGE?EAFFGGGGGE0GGGB11GEGDF1BFGDH>EGGFGFE2BFGHFGGEEEDGHHHHFHFD1FGHHBDA//<FHGE
@M02034:409:000000000-BFKT7:1:2109:20928:9895 1:N:0:26
AAAGTCGAGGTGCCTAAAGTGGCAACCCAGACTTAGTCGCTGGTTGGTGGTGTAGAGCTTCCTGTAGCCGCATGGCGTTCGTACTTAAATATGGAACTAACCATTCCAATTTTCGCTGTCTCTTATACACATCTCCGAGCCCACGAGACC
+
ABCCCFCCCBABGGGGGGGGFGGHHFHGGHHGHHHHHHGGGGGFHGGEGGFFGHHHFHHHHHHHHHHGHGG?EFHHGGGGGGGHHHHHHHHHHHGFHFGHHHGHGHGHHHGHHHGGGGGGHHGHHHHFDF2GGHFGGFGGGGEGGGGGGG
@M02034:409:000000000-BFKT7:1:2109:23649:9901 1:N:0:26
AAAGTCGAGGTGCCTAAAGTGGCAACCCAGACTGTTTATTTTGTTGGTGGTGTAGAGCTTCCTGTAGCCGCATGGCGTTCGTACTTAAATATGGAACTAACCATTCCAATTTTCGCTGTCTCTTATACACATCTCCGAGCCCACGAGACC
+
BBAABFBBBBAAFGGGGGGGGFGFHHHEAGEFFGHHHHHHHHHHHHGGEDEFHGHFGHHHGHHHHHHHHGGEEEHGGGGEGGHHHHHFGHHHHHHFHHFFHHGHHHHHHHHHHGGFGGGHGHHHHHHHHHGHHHHHGGFFGGHGGFGEGE
@M02034:409:000000000-BFKT7:1:2109:16975:9913 1:N:0:26
AAAGTCGAGGTGCCTAAAGTGGCAACCCAGACTCATGTTCTGGTTGGTGGTGTAGAGCTTCCTGTAGCCGCATGGCGTTCGTACTTAAATATGGAACTAACCATTCCAATTTTCGCTGTCTCTTATACACATCTCCGAGCCCACGAGACC
+
BBBBAFBBBBBBGGGGGGGGGGGHHHHGGHHGHHHHHHHHHHHHHGGFFGEFHGHHHHHHHHHHHHHHHGGGGGHGGGGGGGHHHHHHHHHHHHFGFHGGHHHHHHGHHHHHHHGGGGFFHHHHHHHHGFFHFHFHGCGFGGHGGGGGGF
@M02034:409:000000000-BFKT7:1:2109:28322:9914 1:N:0:26
AAAGTCGAGGTGCCTAAAGTGGCAACCCAGACTCCTCTGGTGGTTGGTGGTGTAGAGCTTCCTGTAGCCGCATGGCGTTCGTACTTAAATATGGAACTAACCATTCCAATTTTCGCTGTCTCTTATACACATCTCCGAGCCCACGAGACC
+
BBBBBFBADBABGGGGBFGGGGGHHHHGGHGGH3BGFFFB5AEF2EA1A1BFGFG5A5GFDCDGD5B5FEG0EAAF/?>1>>BGEGHG3@BGFH33FGHFFF3F3FH?4BFHFF@/?/?3FHFF3BB3FGHEHFHEFCCGC<//<@@/?C
@M02034:409:000000000-BFKT7:1:2109:2901:9915 1:N:0:26
AAAGTCGAGGTGCCTAAAGTGGCAACCCAGACTACTAATCATGTTGGTGGTGTAGAGCTTCCTGTAGCCGCATGGCGTTCGTACTTAAATATGGAACTAACCATTCCAATTTTCGCTGTCTCTTATACACATCTCCGAGCCCACGAGACC
+
BBBBBF@BADAAGGGDGGGGFGEHHGHGGHHGHGGFHHHHHHHHHHHEFDEFGHHHHGHHHEHHGHGGGGGEEEHFFGGGGGHHHHGBGHGFHEFFGHDGHGHHEHHGHFHHHHGGGGGHHHHHFGGHGFHHGHGFG?@DGGGECFGGFF
@M02034:409:000000000-BFKT7:1:2109:26099:9918 1:N:0:26
AAAGTCGAGGTGCCTAAAGTGGCAACCCAGACTGTTCTGACGGTTGGTGGTGTAGAGCTTCCTGTAGCCGCATGGCGTTCGTACTTAAATATGGAACTAACCATTCCAATTTTCGCTGTCTCTTATACACATCTCCGAGCCCACGAGACC
+
BBBCBFBBCCCCGGGGGGGGGGGHHHGGGHHGHHHHHHHHGGGEFFGEFGGGGFHFFFHHFHHHHFHBEEF>EFGEEFEGFFFHGHHHHHHHGHB3GHHHCE3FF?FBEGHHHHEFGGGHHHHGEHHHHGFFHGHDDCBC?GEFCG/CGG
@M02034:409:000000000-BFKT7:1:2109:11417:9922 1:N:0:26
AAAGTCGAGGTGCCTAAAGTGGCAACCCAGACTACTTGTCATGTTGGTGGTGTTGAGCTTCCTGGAGCCGCGTGGCGTTCG
+
ABABBFBBDBABCGFGGGGFGGGGFHHEFCGEH335BAFDDGGHHFA2AEFFG1B5B3AF535G3A12BAE0EEE?@1EFE
@M02034:409:000000000-BFKT7:1:2109:25620:9929 1:N:0:26
AAAGTCGAGGTGCCTAAAGTGGCAACCCAGACTGGGTATTGGGTTGGTGGTGTAGAGCTTCCTGTAGCCGCATGGCGTTCGTACTTAAATATGGAACTAACCATTCCAATTTTCGCTGTCTCTTATACACATCTCCGAGCCCACGAGACC
+
BBCCBFCCCBCCGGGGGCGGGGGHHHHGGHHGHHHH3GGHHHHGGGGFGGEGGGHHHHHHHHHHHHHHHGGGGGHHGGGGGGHHHHHHHHHHHHGGGHHGHHHHHHHHHHHHHGGGGGFFHHHHHHGHHHHHHHHHGC?BCGHGGCGGGG
@M02034:409:000000000-BFKT7:1:2109:3174:9940 1:N:0:26
AAAGTCGAGGTGCCTAAAGTGGCAACCCAGACTGATAGTGCTGTTGGTGGTGTAGAGCTTCCTGTAGCCGCATGGCGTTCGTACTTAAATATGGAACTAACCATTCCAATTTTCACTGTCTCTTATACACATCTCCGAGCCCACGAGACC
+
BBBBBFBABBABGGGGEGFBGGGHHHHGGHHGHHHHHHHHHHHHHHHEFEAFGHHHGHHHHHHHGGHGHFFGGGHHGGGEGGHEGHGFGGGBGHFFHHGHGHGHHHFHHHGHHHGHHHHFHHHHGHFHFHGFFFBGG@GGGGHGGFGCDF
@M02034:409:000000000-BFKT7:1:2109:8069:9942 1:N:0:26
AAAGTCGAGGTGCCTAAAGTGGCAACCCAGACTCAGCATCCGGTTGGTGGTGTAGAGCTTCCTGTAGCCGCATGGCGTTCGTACTTAAATATGGAACTAACCATTCCAATTTTCGCTGTCTCTTATACACATCTCCGAGCCCACGAGACC
+
BBBBBFABCCCCGGGGGGGGGGGHHHHGGHHGHHHHHHHHHGGGGGGFFGGGHHHHHHHHHHHHHHHHHGGGGGHHGGGGGGHHHHHGHHHHHHGHGHGFHHGHHHHHHHHHHHGGGGGGHHHHHHHHHHHHHHHHGCCGGGHGGGGGGG
@M02034:409:000000000-BFKT7:1:2109:9441:9945 1:N:0:26
AAAGTCGAGGTGCCTAAAGTGGCAACCCAGACTAATGAGTCTGTTGGTGGTGTAGAGCTTCCTGTAGCCGCATGGCGTTCGTACTTAAATATGGAACTAACCATTCCAATCTTCGCTGTCTCTTATACACATCTCCGAGCCCACGAGACC
+
CCCCCFCCCBBCGGGGGGGGGGGHHHHGGHHGHHHHHGGHHHHHHHFFGGGFHHHHHHHHHHHHHHHHHGGGGGHHGGGGGGHHHHHHHHHHHFHHGHHGHHHHHHGHFGHHHHHGGGGGHHHHHHGHGHGHHHHHGCDGGGHGGGGGGG
@M02034:409:000000000-BFKT7:1:2109:3191:9946 1:N:0:26
AAAGTCGAGGTGCCTAAAGTGGCAACCCAGACTGATAGTGCTGTTGGTGGTGTAGAGCTTCCTGTAGCCGCATGGCGTTCGTACTTAAATATGGAACTAACCATTCCAATTTTCACTGTCTCTTATACACATCTCCGAGCCCACGAGACC
+
>3AAAFAAAD2>EGCDAFGFFBFBBGFECHHCHHGDGG5A555DGGA2B2EFBDGB5B3BBEHHHFGBGEE?EFHAEE>FEEHHFFGBB4B4FFBEEEFFHFBGFGFHG4EDBGGFFF4DF4GEGEFHFFF3FEEGD/</</FFC/BDAC
@M02034:409:000000000-BFKT7:1:2109:8681:9946 1:N:0:26
AAAGTCGAGGTGCCTAAAGTGGCAACCCAGACTCATAAGAGGGTTGGTGGTGTAGAGCTTCCTGTAGCCGCATGGCGTTCGTACTTAAATATGGAACTAACCATTCCAATTTTCGCTGTCTCTTATACACATCTCCGAGCCCACGAGACC
+
BBBBBFBBBDBBGGGGBGGDGGGHHHHGGHHGHHHHHHHHHHGFHGGFGGFFGGHHHHHHHHHHHHHHHGGGGGHGGEGGGGHHHHDFHHHHHHHHHHGHHFHHHHGHGHHHHBFGGGEHHHHHGHFHFHGHHHFHGCGGGGHGGGGGGG
@M02034:409:000000000-BFKT7:1:2109:20181:9946 1:N:0:26
AAAGTCGAGGTGCCTAAAGTGGCAACCCAGACTATTTTTTTTGTTGGTGGTGTTGAGCTTCCTGTAGCCGCATGGCGTTCGTACTTAAATATGGAACTA
+
BCCCCFCBCCCBGGGGGGGGGGGHHHHGGHGGHH5FFGHFGGGHHHGEF1EFAEHBGCBF5BGGHFFEFEE>EEF1>EGGGECGGFHFBGH4GE3?FFF
@M02034:409:000000000-BFKT7:1:2109:4831:9947 1:N:0:26
AAAGTCGAGGTGCCTAAAGTGGCAACCCAGACTCCGGCGCTTGTTGGTGGTGTAGAGCTTCCTGTAGCCGCATGGCGTTCGTACTTAAATATGGAACTAACCATTCCAATTTTCGCTGTCTCTTATACACATCTCC
+
AABAAF>3AAAACGGGGFGGGBFHFHHGGGHGHG3B2AEA0BFGHHHGGGEFFFHHHHGHHHHHHFFGHGGGGGHGGGGGGGGHHHHFGGBGHF3BFEB3GHFHHGH44FGGGHGGGGGFFFFHBFDGGFFGFGDD
@M02034:409:000000000-BFKT7:1:2109:24672:9948 1:N:0:26
AAAGTCGAGGTGCCTAAAGTGGCAACCCAGACTCAGAGTAATGTTGGTGGTGTAGAGCTTCCTGTAGCCGCATGGCGTTC
+
CBCCCFCCCCCCGGGGGGGGGGGHHHHGGHHGHHFH3FF5BFGH55AFE2EEA3D555AB5BAFB5A5AEE0BEE1>>0?
@M02034:409:000000000-BFKT7:1:2109:15738:9954 1:N:0:26
AAAGTCGAGGTGCCTAAAGTGGCAACCCAGACTAATAATAAGGTTGGTGGTGTAGAGCTTCCTGTAGCCGCATGGCGTTCGTACTTAAATATGGAACTAACCATTCCAATTTTCGCTGTCTCTTATACACATCTCCGAGCCCACGAGACC
+
A?AABBA@AA>A4GFGGGGDGFG44FC222AFFEGHA5F5FFGHGF?EAEEAF3E5GFFGHCGB5GAEG?A>EEHEEEFAE12FHHGFHFD4GE33GFHGHHFHGGHBFGGGGFEGG/?BEGGF4FFGHGF1BFFB</CD?/FFCCCEF<
@M02034:409:000000000-BFKT7:1:2109:8224:9954 1:N:0:26
AAAGTCGAGGTGCCTAAAGTGGCAACCCAGACTTCGAGGCGGGGTGGTGGTGTAGAGCTTCCTGTAGCCGCATGGCGTTCG
+
BBCCBFCCCCCCGGGGGGGGGGGHHHHGGHHGHHHGHHGGGGG/>EE1?E1F13F3F4GG3FDGGB44GDC<AEG0B?C/C
@M02034:409:000000000-BFKT7:1:2109:25020:9956 1:N:0:26
AAAGTCGAGGTGCCTAAAGTGGCAACCCAGACTCCTAATAAGGTTGGTGGTGTAGAGCTTCCTGTAGCCGCATGGCGTTCGTACTTAAATATGGAACTAACCATTCCAATTTTCGCTGTCTCTTATACACATCTCCGAGCCCACGAGACC
+
BBBBBFBBBBBBGGGGGGGGGGGGHHHGGEFGHHHHHHHHHHHGGHGEFGEFHHHHHHHHHHHHHHHGHFGEEGHHGGGFFEGHHHHHHHHHHGHHHHHHHHHHHHHHHGHHHHGEGGEHHHHHHHHHGHHHHGFFGGGGGGHGGGGGGE
@M02034:409:000000000-BFKT7:1:2109:16016:9964 1:N:0:26
AAAGTCGAGGTGCCTAAAGTGGCAACCCAGACTAAGCATCATGTTGGTGGTGTAGAGCTTCCTGTAGCCGCATGGCGTTCGTACTTAAATATGGAACTAACCATTCCAATTTTCGCTGTCTCTTATACACATCTCCGAGCCCACGA
+
CCCCCFCCCCBCGGGGGGGGGGGHGHHGGHHGHDG3GBGHFGGGHHHECEGFGFHFHHHHFHHHHGHFHGGEEEF1EEGGGECHEGHHHHGEGH3@GHGHB13FF?EFHHHHHFEEFGEHHHHGBHFFFFGHGHF2<<CC/FHG@F
@M02034:409:000000000-BFKT7:1:2109:3668:9964 1:N:0:26
AAAGTCGAGGTGCCTAAAGTGGCAACCCAGACTAATAAGAAGGTTGGTGGTGTAGAGCTTCCTGTAGCCGCATGGCGTTCGTACTTAAATATGGAACTAACCATTCCAATTTTCGCTGTCTCTTATACACATCTCCGAGCCCACGAGACC
+
AAAAAFAA@D>A1GFGGGGFDAFGF00EAAFFFFF1FAA1FBBGHFEAF?AFGFG2F1FHH1GFGHEGG/A>EGH0EEEBE?B/?FFFHF22FD11BB1GGFBBFHH22BGHGEEEG??GFFFGGGG2>BGCFHHBC@CGCFEFGGCC/?
@M02034:409:000000000-BFKT7:1:2109:15616:9965 1:N:0:26
AAAGTCGAGGTGCCTAAAGTGGCAACCCAGACTTATTTGGCTGTTGGTGGTGTAGAGCTTCCTGTAGCCGCATGGCGTTCGTACTTAAATATGGAACTAACCATTCCAATTTTCGCTGTCTCTTATACACATCTCCGAGCCCACGAGACC
+
BBBBBFBBBBBBGGGGGGFGGGGHHHHGGHHGHHHHHHHGHHGHHHHEFGEFHHHFHHHHHHHHGHHHHGGEGGHHGGGGGGHHHHHHGHHHHGFEEGHHHHHHHHGHFHGHHHGGGGGFHGHHHHFHFHFHHHHHGCGCGFHGGGGGGC
@M02034:409:000000000-BFKT7:1:2109:5102:9966 1:N:0:26
AAAGTCGAGGTGCCTAAAGTGGCAACCCAGACTAATAGTACTGTTGGTGGTGTAGAGCTTCCTGTAGCCGCATGGCGTTCGTACTTAAATATGGAACTAACCATTCCAATTTTCGCTGTCTCTTATACACATCCCGAGCCCACGAGACCG
+
BBCCAFCCCCABGGGGGGGGGGGHHHHGGHHGHFHHCGDFGFHHFHHGGGEFGHHFHHHHHHHGHHHHHGGGGGHHGGGGGGHHHHHHHHHHHHGHHHGFHHGHHHFHHHHHHHGGGGGHHGGHGHFHFHFGHBGGGGGGGHEGCGDDG?
@M02034:409:000000000-BFKT7:1:2109:4226:9966 1:N:0:26
AAAGTCGAGGTGCCTAAAGTGGCAACCCAGACTGAGCATCTTGTTGGTGGTGTAGAGCTTCCTGTAGCCGCATGGCGTTCGTACTTAAATATGGAACTAACCATTCCAATTTTCGCTGTCTCTTATACACATCTCCGAGCCCACGAGACC
+
BBBBBFBBBBABGGGGGGGGGGGGHHHCGHHGHHGHHFGHHHHHHHHGFCAFFDGDGHHHFGHHFFHGGFGFGFHCFEFFFGCGGHGHHHHHGH3DGHEBCFEFDFFDBGHHHFGEFGAFHHGHGHHFGFHHHHGBACGGGGA?DCGC/F
@M02034:409:000000000-BFKT7:1:2109:27954:9966 1:N:0:26
AAAGTCGAGGTGCCTAAAGTGGCAACCCAGACTAAGAATTATGTTGGTGGTGTAGAGCTTCCTGTAGCCGCATGGCGTTCGTACTTAAATATGGAACTAACCATTCCAATTTTCGCTGT
+
@ABABD3AD@>AFGGFEGGGFGFGH4C2DDGC33GF3FDD5EFF5GGFGGAEAFG55F3G5FGHD5F5AAEAEEGGC1E1BEF1?FGBGHFEHG3@3FBFF1BFEEGDBBEGGBE??/<
@M02034:409:000000000-BFKT7:1:2109:13830:9969 1:N:0:26
AAAGTCGAGGTGCCTAAAGTGGCAACCCAGACTAGGGTTGGGGTTGGTGGTGTAGAGCTTCCTGTAGCCGCATGGCGTTCGTACTTAAATATGGAACTAACCATTCCAATTTTCGCTGTCTCTTATACACATCTCCGAGCCCACGAGACC
+
BAABBFBADDBBGGGGGGFGGGGHHHHGGGHGHHHGHGFFGFGEEGGEFGEFHHHHHFHHGHHHHHHHHGGEGGHFGFGGGGHHHHHFHHHHHGGHHHGHHHGHHHGFFFFHHHGGGDGHHFHHHHHHFHFHGF@GECCCGFEFGCDAFG
@M02034:409:000000000-BFKT7:1:2109:25700:9970 1:N:0:26
AAAGTCGAGGTGCCTAAAGTGGCAACCCAGACTATATGACGGTTGGTGGTGTAGAGCTTCCTGTAGCCGCATGGCGTTCGTACTTAAATATGGAACTAACCATTCCAATTTTCGCTGTCTCTTATACACATCTCCGAGCCCACGAGACCG
+
AAAABFBBBBABGGGGGGGGGFGFHHGGGHDFHHH5FG5AAEEFCGEFEAFGHF5DFFBBGHHGFHHFFEGGFHFEEGGGFHHHGHFFHHHHGGGFHFHFHGGHHHHDGHHHHE?EEEHHHHH1FFHGHHGHFGHFC?CCFGF/DGGGGG
@M02034:409:000000000-BFKT7:1:2109:22083:9971 1:N:0:26
AAAGTCGAGGTGCCTAAAGTGGCAACCCAGACTCGTGGGAGGGTTGGTGGTGTAGAGCTTCCTGTAGCCGCATGGCGTTCGTACTTAAATATGGAACTAACCATTCCAATTTTCGCTGTCTCTTATACACATCTCCGAGCCCACGAGACC
+
AAAA>FABBBBBGGGGFGGGGGGHGDHGGCEGFHGHHGGHGGGEGGG1FEEFFHHHHHHGFFHHGFHGHEGGGGHGGGGGFGGHHHHFFHHHHHGGFFBFGHFHHHGFGHHHHHFDGGCDHHHHHHFFFGFHHFFHGGC?CFEFCGGGGF
@M02034:409:000000000-BFKT7:1:2109:16004:9977 1:N:0:26
AAAGTCGAGGTGCCTAAAGTGGCAACCCAGACTAAGAATGAGGTTGGTGGTGTAGAGCTTCCTGTAGCCGCATGGCGTTCGTACTTAAATATGGAACTAACCATTCCAATTTTCGCTGTCTCTTATACACATCTCCGAGCCCACGAGACC
+
BBCCCFBCCCBBGGGGGGGGGGGHHHHGGHHGHHHH3FG5G5BFGHGFGGEFGHHHHHHHHHHHHHFHHGGGGGHHGGGGGGHHHHHHHHHHHHGHHHHGHHGHHHGHHHHHHHGGGGGHHHHHFFFHGHGHHHHHGCGGGGHGGGGGGG
@M02034:409:000000000-BFKT7:1:2109:12622:9979 1:N:0:26
AAAGTCGAGGTGCCTAAAGTGGCAACCCAGACTCGTAGTTAGGTTGGTGGTGTAGAGCTTCCTGTAGCCGCATGGCGTTCGTACTTAAATATGGAACTAACCATTCCAATTTTCGCTGTCTCTTATACACATCTCCGAGCCCACGAGACC
+
BBBBAFAABBBBGGGGGGGFGGGHHHHGGGEFHHFH2FFHHEFHHFEEF1EF1FG5DEFG5FGHHDFFFGGCGGHAEEEGGEBGGHHFHHFFFG3@FFB3?B3FGBF4FF3FFEEGGGA3FGHFBG3BF22BGHH2E<@@CFAFF/@DGG
@M02034:409:000000000-BFKT7:1:2109:20977:9979 1:N:0:26
AAAGTCGAGGTGCCTAAAGTGGCAACCCAGACTCAGACGAAGGTTGGTGGTGTAGAGCTTCCTGTAGCCGCATGGCGTTCGTACTTAAATATGGAACTAACCATTCCAATTTTCGCTGTCTCTTATACACATCTCCGAGCCCACGAGACC
+
CCCCBFABCCBBGGGGGGGGGGGHHHHGGHHGHHHHHHGGGGGHGGEAE?EFEGHFGGGFBHHHGHHFFGGEEGFGGGGGGEHHGHHGGHHHHH3BFGHHHHFFHHHFDFFHHFEFGGDHHHHHFHHFHHGHHHHDDDGGGEHG//>AGF
@M02034:409:000000000-BFKT7:1:2109:20960:9989 1:N:0:26
AAAGTCGAGGTGCCTAAAGTGGCAACCCAGACTCATAC
+
BBBBAFAAD@ABGGGFBGGGGGGGFHHG22GGFFG555
@M02034:409:000000000-BFKT7:1:2109:21547:9990 1:N:0:26
AAAGTCGAGGTGCCTAAAGTGGCAACCCAGACTAAGAAGAATGTTGGTGGTGTAGAGCTTCCTGTAGCCGCATGGCGTTCGTACTTAAATATGGAACTAACCATTCCAATTTTCGCTGTCTCTTATACACATCTCCGAGCCCACGAGACC
+
BBBBAFBBBBABGGGGGGGFGGGGHHHGGHHGHHHHHHHHHHHAGHHEFGEGHHHHHHHHHHHHHHHHHGGGGGHHGGGGGGHHHHHHHHFHHHGFFHGGGHFHHHHHHHHHHHGGGGEFFHHHHHHHHHFHFFBDDCGCGGHGGCFGGE
@M02034:409:000000000-BFKT7:1:2109:5444:9992 1:N:0:26
AAAGTCGAGGTGCCTAAAGTGGCAACCCAGACTTGGCCTCAGGTTGGTGGTGTAGAGCTTCCTGTAGCCGCATGGCGTTCGTACTTAAATATGGAACTAACCATTCCAATTTTCGCTGTCTCTT
+
A>AAAFAADD11AFFD1BFFGG0FGCCA0BC0FGFHHHHGCGFFB0/EFC/AFFGFEFFFGFHGF2FAGE?/EAF0/BEC//FGGFBF1FDDGF1DCGB1B01BE>B2GFFGGF<E?FEDFDFF
@M02034:409:000000000-BFKT7:1:2109:9199:9992 1:N:0:26
AAAGTCGAGGTGCCTAAAGTGGCAACCCAGACTCGGGAGCAGGTTGGTGGTGTAGAGCTTCCTGTAGCCGCATGGCGTTCGTACTTAAATATGGAACTAACCATTCCAATTTTCGCTGTCTCTTATACACATCTCCGAGCCCACGAGACC
+
BBBBAFBBBBABFGGGGGGGGGGHGEFEEEEFHCGGGGEGHHHFFGGEFFEFGDFEGFHGHCHHHHHHHGEEEGHEFEGEFFFHHHGFHHGHHHBFGHH3?EHHHGG4BBGHHFGEEDBDGBGHGGD3GFFFGGGDA?</@?CFGD?ADE
@M02034:409:000000000-BFKT7:1:2109:15990:9993 1:N:0:26
AAAGTCGAGGTGCCTAAAGTGGCAACCCAGACTAAGAATGAGGTTGGTGGTGTAGAGCTTCCTGTAGCCGCATGGCGTTCGTACTTAAATATGGAACTAACCATTCCAATTTTCGCTGTCTCTTATACACATCTCCGAGCCCACGAGACC
+
BABBBFB?DDAACGGBFGG6FGGGGGHGAHFGHHHFHFFGGFBFFHGGGDAFCGF55FDGFHHHHHGHHGGEEGGGGFGGGGGHGFFBEG4GH3BBCFDFHHGGHGHHBFGHHHGCGDEGHHHHEGBF2FDGHH??B/<@GE/?@D/EDF
@M02034:409:000000000-BFKT7:1:2109:15960:9999 1:N:0:26
AAAGTCGAGGTGCCTAAAGTGGCAACCCAGACTGATCTGCCGGTTGGTGGTGTAGAGCTTCCTGTAGCCGCATGGCGTTCGTACTTAAATATGGAACTAACCATTCCAATTTTCGCTGTCTCTTATACACATCTCCGAGCCCACGAGACC
+
CCCCCFCCCCCCGGGGGGGGGGGHHHHGGGHGHHHHHHHHHGGFEGGFFGFGHGHFGFHHHGHHHHHGHGGGGGHHGEEFGGHHHHHGHHHHHGGGHHHHHGHHHHHGFHGHHHGGGGFGFFHHHHHHGHHHHBGGGGGGGEHGGGGGGG
@M02034:409:000000000-BFKT7:1:2109:5465:9999 1:N:0:26
AAAGTCGAGGTGCCTAAAGTGGCAACCCAGACTTGGCCTCAGGTTGGTGGTGTAGAGCTTCCTGTAGCCGCATGGCGTTCGTACTTAAATATGGAACTAACCATTCCAATTTTCGCTGTCTCTTATACACATCTCCGAGCCCACGAGACC
+
CCCCCFCCBCCCGGGFGGGGGGGHHHHGGHHGHFGFFBGGH3FGGHGEFGEFHHHHHHHHHHHGHHHGHGGEFGHHGGGGGGGHHHHHHHHHHHHHHGGFHHFHHHHHHHHHHHGGGGGGHGHHHHHHFHHHHHDGDGGGGGHGGGGGGG
@M02034:409:000000000-BFKT7:1:2109:23758:10004 1:N:0:26
AAAGTCGAGGTGCCTAAAGTGGCAACCCAGACTTCTTTTGTTGTTGGTGGTGTAGAGCTTCCTGTAGCCGCATGGCGTTCGTACTTAAATATGGAACTAACCATTCCAATTTTCGCTGTCTCTTATACACATCTCCGAGCCCACGAGACC
+
AAAABFAABBAAGGGFGGGBGFGHFHH?CGGGFGHHHHHHEGHHHHHEGGAFGFHFGDHHHHHHHHHHHGGCGGHHGGGGGGFHHHFGHHFHHHEGCGFFHHGHHHHHBGHHHGGGGGEFHGHHHHHGFGDGFGF2E@FFCGGGGGGFDE
@M02034:409:000000000-BFKT7:1:2109:13061:10021 1:N:0:26
AAAGTCGAGGTGCCTAAAGTGGCAACCCAGACTAGTAAGTCTGTTGGTGGTGTAGAGCTTCCTGTAGCCGCATGGCGTTCG
+
BBCCBFCBCCABGGGGCGFBBFFFFGFEEHHG3F3ABAFA5DFF5FA22EAAB3FFBA3A5F5F5AA5BBE0AEFAFB01?
@M02034:409:000000000-BFKT7:1:2109:17989:10023 1:N:0:26
AAAGTCGAGGTGCCTAAAGTGGCAACCCAGACTTAGAATTATGTTGGTGGTGTAGAGCTTCCTGTAGCCGCATGGCGTTCGTACTTAAATATGGAACTAACCATTCCAATTTTCGCTGTCTCTTATACACATCTCCGAGCCCACGAGACC
+
BBBBBDAB@DABGGGGGGGGGGGHHHHGGHHGHHGHHHHHHFHHFHHGGGGGHHHBEHHHHHHHHHHGHGGFGGHGGGGGGGFGHGHHHHGHGHBEGFHHGHHHHHHHHHHHHHGGGGGGHFHHGHHHHFFHFGHFGCDGGG/FGGG/AA
@M02034:409:000000000-BFKT7:1:2109:26499:10023 1:N:0:26
AAAGTCGAGGTGCCTAAAGTGGCAACCCAGACTTAG
+
A3>AAFBBBBABGGGGGGGGGGGGHHHFFHHGHF55
@M02034:409:000000000-BFKT7:1:2109:27141:10026 1:N:0:26
AAAGTCGAGGTGCCTAAAGTGGCAACCCAGACTCAGCCGCCGGTTG
+
BBBBBF?ABBBBFGGGGGGGGGGHHHHGGHHGF3B3A3EE2EEGFG
@M02034:409:000000000-BFKT7:1:2109:8105:10026 1:N:0:26
AAAGTCGAGGTGCCTACAGTGGCAACCCAGACTAAGAATAATGTTGGTGGTGTAGAGCTTCCTGTAGCCGCATGGCGTTCGTACTTAAATATGGAACTAACCATTCCAATTTTCGCTGTCTCTTATACACATCTC
+
>1AA13>ADDAACFFFAFGGFGG01GHE0BEFFB1BG1B11DA22F/BFFEAG1F2BFHBEHHHHFHGGEEEEEHAEGEEG>0EBDF1FEGHFFFEG@B1@BBBG2BFDFGFHHG//<E1G>FFFGGHGHHG11>
@M02034:409:000000000-BFKT7:1:2109:24942:10033 1:N:0:26
AAAGTCGAGGTGCCTAAAGTGGCAACCCAGACTTGGCCTTCTGTTGGTGGTGTAGACTTCCTGTAGCCGCATGGCGTTCGTACTTAAATATGGAACTAACCATTCCAATTTTCGCTGTCTCTTATACACATCTCCGAGCCCACGAGACCG
+
AAAAAFAADDAAAGBD1AABFDEFF0EEEF0FGHHGHFHHHHHDGHH/BABFAGGB1GGHHHHHHFBFECEFEHHGEGGE?B>FFF11GFHFHBDGGFGHHFGHFHF2FHFHHC?E/<<FHHGHHBGFG1BBBB<//BC@FHC?CCCC/<
@M02034:409:000000000-BFKT7:1:2109:21228:10038 1:N:0:26
AAAGTCGAGGTGCCTAAAGTGGCAACCCAGACTTTGTGTTTTGTTGGTGGTGTAGAGCTTCCTGTAGCCGCATGGCGTTCGTACTTAAATATGGAACTAACCATTCCAATTTTCGCTGTCTCTTATACACATCTCCGAGCCCACGAGACC
+
BBBBBFBBBBBBGGGGBFGBGGGHHHHGGHHGHHHHGHHHHHHHHHHGGGEFGHHHHHHHHHHHHHHGHGGEFGHHGGGGGGFHHHGGHHGHHHHHGFHHHHHHHHHHHHHHHHGGGGGGHHHHHHFGHHHHHHFFFFCDGGGGGGGGGG
@M02034:409:000000000-BFKT7:1:2109:18004:10039 1:N:0:26
AAAGTCGAGGTGCCTAAAGTGGCAACCCAGACTTAGAATTATGTTGGGGGTGTAGAGCTTCCTGTAGCCGCATGGCGTTCGTACTTAAATATGGAACTAACCATTCCAATTTTCGCTGTCTCTTATACACATCTCCGAGCCCACGAGACC
+
ABBBAFBBBBABGGGGFGGBFGGHHHHGGHHGHFAA55D5EFHGGGE2AEEEA3G5F5FF5GFG@5F5EDF/EEFAEEEGFE2?CFG??GGHHF33BGHF?03FEBGBGHGHF4/AFDFGFHGH33GDGFFGGDFDA/<</?/FCCFGF<
@M02034:409:000000000-BFKT7:1:2109:6961:10040 1:N:0:26
AAAGTCGAGGTGCCTAAAGTGGCAACCCAGACTCTTAATTCGGTTGGTGGTGTAGAGCTTCCTGTAGCCGCATGGCGTTCGTACTTAAATATGGAACTAACCATTCCAATTTTCGCTGTCTCTTATACACATCTCGAGCCCACGAGACCG
+
AAAABFABDB>AEGGGGGGFGFGHHFH2AAEFF3DEF5AGHECFFEEAA1AFGFFDG5FGHFHFFGGGHGEEEEHEEEGFEA?GCGFDGFFHHFDDEGGHHHH3GGHEEFGHHFEFGG/FGHHHFFHHHGFFFHHHHGDGEFGGGGGGEC
@M02034:409:000000000-BFKT7:1:2109:22357:10042 1:N:0:26
AAAGTCGAGGTGCCTAAAGTGGCAACCCAGACT
+
BBCCBFBBBBAAGGGGGGGGGGGHHHHGGHHGH
@M02034:409:000000000-BFKT7:1:2109:8393:10043 1:N:0:26
AAAGTCGAGGTGCCTAAAGTGGCAACCCAGACTGGGTGGCAGGTTGGTGGTGTAGAGCTTCCTGTAGCCGCATGGCGTTCGTACTTAAATATGGAACTAACCATTCCAATTTTCGCTGTCTCTTATACACATCTCCGAGCCCACGAGACC
+
BBBBBFBABBBBGGGGGGGGGCFHFHGGGHGAGHCFAEFGHFG2DGGEEGEFGHHHHGHHGHHHHGHHHFCEFGHFGGGGEECHHGFFHHHHHHFFBFGEGHFFFEGFHGHGHGGFFFDDHFFHHHEBGCGGFFFDE?@/CGHGC/CGGE
@M02034:409:000000000-BFKT7:1:2109:16561:10045 1:N:0:26
AAAGTCGAGGTGCCTAAAGTGGCAACCCAGACTGGTTCTGTTGTTGGTGGTGTAGAGCTTCCTGTAGCCGCATGGCGTTCGTACTTAAATATGGAACTAACCATTCCAATTTTCGCTGTCTCTTATACACATCTCCGAGCCCACGAGACC
+
BBBBAFBBBBABGGGGGFFBFGGHHHHGGHHGHHGHHHHHHHHHHHHEFGGGHFHGHHHHHHHHHHHFFFGFGGHHGGGGGFHHHHHHHHGHHHFGFHFGHHHHHHGHHHHHHHGGGGGHHHHHHHHHFHHHHHGBFGFFGGHGGGGGGG
@M02034:409:000000000-BFKT7:1:2109:14362:10045 1:N:0:26
AAAGTCGAGGTGCCTAAAGTGGCAACCCAGACTGAGAATGCGGTTGGTGGTGTAGAGCTTCCTGTAGCCGCATGGCGTTCGTACTTAAATATGGAACTAACCATTCCAATTTTCGCTGTCTCTTATACACATCTCCGAGCCCACGAGACC
+
CCCCCFCCCCBCGGGGGGGGGGGHHHHGGHHGHHHHHGHHHGGGGEFGGGGGEBHDF5BGGHHHHHHFBEGEEFHFEEEFEEBFGHHHHHHHHH3BFHFFFC3GGHHBEGBHGFEFGGEDGFGGFFFFFGHHHHHBE?CFDGHGGG/EFF
@M02034:409:000000000-BFKT7:1:2109:4531:10050 1:N:0:26
AAAGTCGAGGTGCCTAAAGTGGCAACCCAGACTCGTTTTCTTGTTGGTGGTGTAGAGCTTCCTGTAGCCGCATGGCGTTCGTACTTAAATATGGAACTAACCATTCCAATTTTCGCTGTCTCTTATACACATCTCCGAGCCCACGAGACC
+
BBBBBFBBBBAAGGGGGGGGGGGHGHHGGHHGHFFFFGGHHHHHHHHFFEEFFFFGHFHHHGHGGGHHHGGGGEHHGGGGGEHHHHHFHHGHHHFHHHHHHHHHHHGHHHHHHGGGGGEGFHHHFHHHDGHHHHHDD/CGGGEGFGGGGG
@M02034:409:000000000-BFKT7:1:2109:16516:10069 1:N:0:26
AAAGTCGAGGTGCCTAACCAGACTATGTGTTGGGTTGGTGGTGTAAGCTTCCTGTAGCCGCATGGCGTTCGTACTTAAATATGGAACTAACCATTCCAATTTTCGCTGTCTCTTATACACATCTCCGAGCCCACGAGACCGTACTAGAT
+
BBBBBFBABBBAGGGGGGFFGGGHHFFFGHHFHGEFGGGGGGGHHHFGHH5GHHHGFGHGGGGGHEEEGGEEFHHHBHFHFHHHBGHFHGHHGHHGHHHHHHHFGDGGEGGFFHEHFHGGFGFHFHCCGGGGHGGFCCGGCDHFHFH1F
@M02034:409:000000000-BFKT7:1:2109:5349:10080 1:N:0:26
AAAGTCGAGGTGCCTAAAGTGGCAACCCAGACTGGGATGTCTGTTGGGGGTGTAGAGCTTCCTGTAGCCGCATGGCGTTCGTACTTAAATATGGAACTAACCATTCCAATTTTCGCTGTCTCTTATACACATCTCCGAGCCCACGAGACC
+
BBBBAFBBBBBBGGGFA4FBFDFFBFGFGHHGFFHHC3F3DEHHHHH2AFEAAAGFFGHHGHHHGEHGGGGEGFFFE?EFFEFHHHFFHHHFGFGHHGFFGGHHHGHHFHGHHHGGGGDFBGGHFHFDFFHCGHHH/@DGFFEGGCC?.F
@M02034:409:000000000-BFKT7:1:2109:23093:10080 1:N:0:26
AAAGTCGAGGTGCCTAAAGTGGCAACCCAGACTAAGAATAATGTTGGTGGTGTAGAGCTTCCTGTAGCCGCATGGCGTTCGTACTTAAATATGGAACTAACCATTCCAATTTTCGCTGTCTCTTATACACATCTCCGAGCCCACGAGACC
+
BBBCCFCCCCABGGGGGGGGGGGHHHHGGHHGHGHHGGHHHGHFHHHEFGEFHHHGHHHHGHHHHHHHHGGEEGHHGGGGGGHHHHFHHHHHHHGHFGGFHHHHHHHHFGHHHHGFGGFEHHHHHHHHHHEHHHGHD@GGGGHGGGGGGC
@M02034:409:000000000-BFKT7:1:2109:10797:10082 1:N:0:26
AAAGTCGAGGTGCCTAAAGTGGCAACCCAGACTGAGAATCTTGTTGGTGGTGTAGAGCTTCCTGTAGCCGCATGGCGTTCGTACTTAAATATGGAACTAACCATTCCAATTTTCGCTGTCTCTTATACACATCTCCGAGCCCACGAGACC
+
AAAAADA1AD>AGGGEGEGAB1FGHHHGAFHGFH11FGHHGGGDGHGAAEAFAFHFHHFHFHHHGFHFGGGEGGGCEEGGA>0GHHHHHGFDFHFFHFHHHEHGHHHHFFHHHFEGG?EGH2FGGGHGHHBGHHHE?CGCCEHGCGGGGF
@M02034:409:000000000-BFKT7:1:2109:20662:10086 1:N:0:26
AAAGTCGAGGTGCCTAAAGTGGCAACCCAGACTACGGATGGGGTTGGTGGTGTAGAGCTTCCTGTAGCCGCATGGCGTTCGTACTTAAATATGGAACTAACCATTCCAATTTTCGCTGTCTCTTATACACATCTCCGAGCCCACGAGACC
+
CCCCCFCCCBBBGGGGGGGGGGGHHHHGGHHGHHHGGGGEGHGGGFGEFGGGHHHGHHHHHHHHHGHHHGGEGGHHGEFFEEGHHHHHHHHHHFHHHHHHHHGHHGHHHHHHHFEEGGCFHHHFHHHHGHFHHGGBD<DFGGHGFGCGGF
@M02034:409:000000000-BFKT7:1:2109:16782:10088 1:N:0:26
AAAGTCGAGGTGCCTAAAGTGGCAACCCAGACTCCGACTCAGGTTGGTGGTGTAGAGCTTCCTGTAGCCGCATGGCGTTCGTACTTAAATATGGAACTAACCATTCCAATTTTCGCTGTCTCTTATACACATCTCCGAGCCCACGAGAC
+
CCCCCFBBCCBBGGGGGGGFGGGHGHHGGHHGH3B22AAEF3FGGHGGGGFGHHHGHHHHHHHHHHHHHGGEGGHHGGGGGGHHHHHHGHHHHHHHHHGHHHHHHHHHHHHHHHGGGGGHHHHHFHHHFHGHHHHHGCDCGGHGGGFGG
@M02034:409:000000000-BFKT7:1:2109:22720:10094 1:N:0:26
AAAGTCGAGGTGCCTAAAGTGGCAACCCAGACTGCGCGGGGGGTTGGTGGTGTAGAGCTTCCTGTAGCCGCATGGCGTTCGTACTTAAATATGGAACTAACCATTCCAATTTTCGCTGTCTCTTATACACATCTCCGAGCCCACGAGACC
+
BBBBBFBBBDBBGGGGGFGGGGGHHHHGGAGFHHHGGGGGGGGGGGGGGGGFHHHHHHHHHHHHHHHHHGGGGGHHFGGGGGFGGGFFGGFGGGGGGGBFGGGGGGGGGGGFFFFFFFFFFFFFFFFFFFFFFFFFFADFFFFFAFAFFF
@M02034:409:000000000-BFKT7:1:2109:9005:10097 1:N:0:26
AAAGTCGAGGTGCCTAAAGTGGCAACCCAGACTCCTGGGGTGGTTGGTGGTGTAGAGCTTCCTGTAGCCGCATGGCGTTCGTACTTAAATATGGAACTAACCATTCCAATTTTCGCTGTCTCTTATACACATCTCCGAGCCCACGAGACC
+
CCCCCFCBCCBCGGGGGGGFGGGHHHHGGHHGHHHHHHGGEEGGGGGGGGGFFHHHHHHHHHHHHHHHHGGGGGHHGEGGFFGHHHHHHHHHHBGHFHHHHHHHHHHHHHHHHHGGGGGFHHHHHHHHHHGHHHHHGCCCGGHGGGGGGG
@M02034:409:000000000-BFKT7:1:2109:4318:10099 1:N:0:26
AAAGTCGAGGTGCCTAAAGTGGCAACCCAGACTCATAAGCAGGTTGGTGGTTAGAGCTTCCTGTAGCCGCATGGCGTTCGTACTTAAATATGGAACTAACCATTCCAATTTTCGCTGTCTCTTATACACATCTCCGAGCCCACGAGACCG
+
AABBBFBBBBBBGGGGFGGGGGGHHHHGGHHGHHFHHHHHGHCGGHGEFGFGHGGHHHHFHHHHHHHHFGGGGFFFGEFGFHHHHGHFHHHHHHHHHGHGHGGFHGFGHHHHFEAEFEFGGHHGHFDHHHFCGHGDGCG@FHGGGCGGGC
@M02034:409:000000000-BFKT7:1:2109:19887:10102 1:N:0:26
AAAGTCGAGGTGCCTAAAGTGGCAACCCAGACTGCGAATCTTGTTGGTGGTGTAGAGCTTCCTGTAGCC
+
BBBBBFBB@DBBGGGGGGGGGGGFFHHGGHHGHHC?2AAEH5GAA2AA111BF3AGGHH3GGGHBDG5A
@M02034:409:000000000-BFKT7:1:2109:10523:10129 1:N:0:26
AAAGTCGAGGTGCCTAAAGTGGCAACCCAGACTAATCCGATTGTTGGTGGTGTAGAGCTTCCTGTAGCCGCATGGCGTTCGTACTTAAATATGGAACTAACCATTCCAATTTTCGCTGTCTCTTATACACATCTCCGAGCCCACGAGACC
+
BBCCBFBCCBAAFFGGGFGGGGGGHHHGGHHGHHHHHHGFGGGHFHCAFEEFFGHFHFGHHFHHGHHHHGGCGGHFGF?FFEFEFHGGGHBHHHEHHGGHHFEHHHHFHGFFHGEEGGGHFFFHGHF3?FBFGHHHDCCCGGGGG?DGDF
@M02034:409:000000000-BFKT7:1:2109:27367:10139 1:N:0:26
AAAGTCGAGGTGCCTAAAGTGGCAACCCAGACTCGTCAGGCTGTTGGTGGTGTAGAGCTTCCTGTAGCCGCATGGCGTTCGTACTTAAATATGGAACTAACCATTCCAATTTTCGCTGTCTCTTATACACATCTCCGAGCCCACGAGACC
+
ABABAFBBBCBCGGGGGGGFGGGGHHHGGHHGHHGHGHGHHHHHHHHFGGEGHGHHFGHHHHHHGGHFHGGGGGHHGGGGGFGHHHHHHHHHHHFGHHGHHHFHHHHHFGHHHHG?EGEGHHHHHHGFGHFHFGGHGD?CGGHGGGGGFA
@M02034:409:000000000-BFKT7:1:2109:18665:10141 1:N:0:26
AAAGTCGAGGTGCCTAAAGTGGCAACCCAGACTCCGCAGCCTGTTGGTGGGG
+
B@BBBFBBBDABGGGGGGGGGGGHGHHDF22AFGEEE2EECHGEDHE1FE0A
@M02034:409:000000000-BFKT7:1:2109:25890:10142 1:N:0:26
AAAGTCGAGGTGCCTAAAGTGGCAACCCAGACTGCTCCGAAGGTTGGTGGTGTAGAGCTTCCTGTAGCCGCATGGCGTTCGTACTTAAATATGGAACTAACCATTCCAATTTTCGCTGTCTCTTATACACATCTCCGAGCCCACGAGACC
+
BBBBBFBB?DBBGGGGBEGGGGGHHHHGGGGGHHGHHGEEFGGFGFGEFGGFHHHHHHGHHHHHFHGFFGGGGGHHGGGGGGHHHGHHFFHHHHEGHHHFFFHFHGGHHHHHHHGGGGEFGHHHHHHFFHFFFHGHFFGCFFHF?DGGGF
@M02034:409:000000000-BFKT7:1:2109:20159:10148 1:N:0:26
AAAGTCGAGGTGCCTAAAGTGGCAACCCAGACTCAGCCGCAGGTTGGTGGTGTAGAGCTTCCTGTAGCCGCATGGCGTTCGTACTTAAATATGGAACTAACCATTCCAATTTTCGCTGTCTCTTATACACATCTCCGAGCCCACGAGACC
+
CBCCCFCCCCCCGGGGGGFFGGGHHHHGGHHGHHHHHHGGCEFHHHGEFGEFHHHGHHHHHHHHHHHGHGGGGGHHGGGGGGHHHHHHHHHHHHHHHHGGHHHHHHHHHHHHHHGGGGGGHHHHGHFHFHFHHHHFGCGGGGHGGGGGGG
@M02034:409:000000000-BFKT7:1:2109:26917:10150 1:N:0:26
AAAGTCGAGGTGCCTAAAGTGGCAACCCAGACTCCGAATCAGGTTGGTGGTGTAGAGCTTCCTGTAGCCGCATGGCGTTCGTACTTAAATATGGAACTAACATTCCAATTTTCGCTGTCTCTTATACACATCTCCGAGCCCACGAGACCG
+
BABABFAABBABGGGGGBGBFFEGHHHGGHHGHHGGGGGGGFHFGHGGFGEFGHHDGHHHHGHGGHHHHECEGGHFEEGGGEGHGHHFHHFHHHFGHHHHHFFG4FF4FGGHFE?FFEGHHHF1FBFGHBGHHFGDCGGGGHGGCDFGGG
@M02034:409:000000000-BFKT7:1:2109:7600:10151 1:N:0:26
AAAGTCGAGGTGCCTAAAGTGGCAACCCAGACTAAGAATGCGGTTGGTGGTGTAGAGCTTCCTGTAGCCGCATGGCGTTCGTACTTAAATATGGAACTAACCATTCCAATTTTCGCTGTCTCTTATACACATCTCCGAGCCCACGAGACC
+
AAABBFBBBBBBGGGGBFFGGGGHGHHGGHHGHHHHHHHGHGGFEGGGGGEEFGHGHHGGHGHGHHHHHGGGGGHFGGGGFFHHHHHGHHGGHHHFFHGGHHFHGHGHHHHHHHGGGGGHHHHHFHGHHHFHFGFHDGGGGGHGGGGGFE
@M02034:409:000000000-BFKT7:1:2109:12317:10153 1:N:0:26
AAAGTCGAGGTGCCTAAAGTGGCAACCCAGACTGCTAGGAGTGTTGGTGGTGCAGAGCTTCCTGTAGCCGCATGGTGTTCGTACTTAAATATGGAACTAATTATTCCAATTTTTGCTGTCTTTATACACATCTCCGAGCCCACGAGA
+
BCCBCFBCCCBCGGGGGGGGGGGHHHHGGHHGHG3FBGFAGHHHFHCE22E133D5AA335BEBG5A53BE0EA15B?1GA?21?4G@3BG4@333B@FG444D44D44F3GF4>FGFBFDGHFG4B4F3?GFDGGCG/C/FFC?/A
@M02034:409:000000000-BFKT7:1:2109:18660:10158 1:N:0:26
AAAGTCGAGGTGCCTAAAGTGGCAACCCAGACTCCGCAGCCTGTTGGTGGTGTAGAGCTTCCTGTAGCCGCATGGCGTTCGTACTTAAATATGGAACTAACCATTCCAATTTTCGCTGTCTCTTATACACATCTCCGAGCCCACGAGACC
+
BBBBAFAADBBBGGGDGGGGGGGFHHHGGHHGHHHGGCEGHHGHHHGFFGAFGHHBGHHGHHHHHHHHHGGFFGFHFEGGEEFFFHHF3FBGGFGBGGGHFHHHHHGHDGGHHHGGGFGFHFHHBF3GHHBCCGHFGCC?CGGGCGGG.F
@M02034:409:000000000-BFKT7:1:2109:3475:10166 1:N:0:26
AAAGTCGAGGTGCCTAAAGTGGCAACCCAGACTACGGTTCCTGTTGGTGGTGTAGAGCTTCCTGTAGCCGCATGGCGTTCGTACTTAAATATGGAACTAACCATTCCAATTTTCGCTGTCTCTTATACACATCTCCGAGCCCACGAGACC
+
AABBAFBBDBAAGFGGFFFFFGGHHGGGFDHCHFBEDFAFHHHFFHGEFEEFFGHFHHGHHHGHGFHGGEEEGGHHGEGGEEGHEHFBHHGHHGGFHFDGFGBHFBDFBFGHEGGGGGGHHGFHFGF33F2?BDFGG?C/@FGEC?C?/F
@M02034:409:000000000-BFKT7:1:2109:13570:10169 1:N:0:26
AAAGTCGAGGTGCCTAAAGTGGCAACCCAGACTAAGACTAGGGTTGGTGGTGTAGAGCTTCCTGTAGCCGCATGGCGTTCGTACTTAAATATGGAACTAACCATTCCAATTTTCGCTGTCTCTTATACACATCTCCGAGCCCACGAGACC
+
ABAAAFCBBCBBGGGGGGGGGGGGHHHGGHHGHHHHFHHHHHDFGFGEFDEFGHHGHHHHHHHHHHHHHGGEGGHHGGGGGGHHHHHHHHHHHHFGHHGHHHHHHHHHHGHHHHGGGGGGHGHHHHFGGHFHFFGHGCCCGGHGGGGGGG
@M02034:409:000000000-BFKT7:1:2109:6209:10170 1:N:0:26
AAAGTCGAGGTGCCTAAAGTGGCAACCCAGACTACGCGGTGTGTTGGTGGTGTAGAGCTTCCTGTAGCCGCATGGCGTTCGTACTTAAATATGGAACTAACCATTCCAATTTTCGCTGTCTCTTATACACATCTCCGAGCCCACGAGACC
+
CCCCBFCCBBBCGGGFGGGGGGGHHHHGGHHGHHHGGG?2AEEHHFHGFGGFGDHDHFGHGHHHHGGHFGGCEGHAGEGGGGFHHHHHFHHHHGBDGHHHHAGGDFFFGGHHHFGGGGDHEHHHGHHHGFHFHHHGFFGGGEE/@<>AEG
@M02034:409:000000000-BFKT7:1:2109:18386:10174 1:N:0:26
AAAGTCGAGGTGCCTAAAGTGGCAACCCAGACTAAGATGCATGTTGGTGGTGTAGAGCTTCCTGTAGCCGCATGGCGTTCGTACTTAAATATGGAACTAACCATTCCAATTTTCGCTGTCTCTTATACACATCTCCGAGCCCACGAGACC
+
BCCCBFCCCCBCGGGGGGGGGGGHHHHGGGHGHHGHHHHHHHHHFHHEFGEFGGHHHHHHHHHHHHHGHGGGGGHHGGGGGFHHHHHGHHHHHHHHHHGGHHGHHHGGHGHHHHGGGGGHHHHHHHGHFHGHHHFHGCGGGGHGGGGCGC
@M02034:409:000000000-BFKT7:1:2109:23224:10175 1:N:0:26
AAAGTCGAGGTGCCTAAAGTGGCAACCCAGACTGGGGTGGGGGTTGGTGGTGTAGAGCTTCCTGTAGCCGCATGGCGTTCGTACTTAAATATGGAACTAACCATTCCAATTTTCGCTGTCTCTTATACACATCTCCGAGCCCACGAGACC
+
AAABBFAADDABGGGGFFGFGGGHHHHGGHDFHHHHG2AAEE?EEGG1FEEFFGHFHHHHGFHHHHHGHDGGGGHHGGGGGGGFHHFEHHBHGHGBGFFGHHGGHHFHHGHHHHGGDDBGHEHHDGH<?G1CGGHHG--<DFGGGCCGDE
@M02034:409:000000000-BFKT7:1:2109:22472:10190 1:N:0:26
AAAGTCGAGGTGCCTAAAGTGGCAACCCAGACTAAGAATGCGGTTGGTGGTGTAGAGCTTCCTGTAGCCGCATGGCGTTCGTACTTAAATATGGAACTAACCATTCCAATTTTCGCTGTCTCTTATACACATCCCGAGCCCACGAGACCG
+
ABCCAFBBCCCCGGGGGGGGGGGHHHHGGHHGHHHGHHHHGGGEFGGEEEEFFEGDGGHFGHHHHBGDDEGCGGGCEECGGFHFEHHHEGHHFH33GHHHF03GBFGBGGFHHHGGGGEHHHHHHGEFFFFHHHGGGFGGAGC@?CDFFG
@M02034:409:000000000-BFKT7:1:2109:26179:10192 1:N:0:26
AAAGTCGAGGTGCCTAAAGTGGCAACCCAGACTCCTCAGACGGTTGGTGGTGTAGAGCTTCCTGTAGCCGCATGGCGTTCGTACTTAAATATGGAACTAACCATTCCAATTTTCGCTGTCTCTTATACACATCTCCGAGCCCACGAGACC
+
BBBBBFAABBBBFGGGAFGFGGGHHHHGFHHGHFGHFHHGGFGEFCGEFGEGHHHFGBFHHHHHGFHGFEEEEGHHGG>FEEHHHHFFFDGHHH3FBGHF3EGGHHHGFHHHGHGFGGGFHFFHHHFGGFFHFGBFC@//BFHGCCG/CC
@M02034:409:000000000-BFKT7:1:2109:24355:10193 1:N:0:26
AAAGTCGAGGTGCCTAAAGTGGCAACCCAGACTGGGGAGGGGGTTGGTGGTGTAGAGCTTCCTGTAGCCGCATGGCGTTCGTACTTAAATATGGAACTAACCATTCCAATTTTCGCTGTCTCTTATACACATCTCCGAGCCCACGAGACC
+
AABBAFAABCAAGGGGGGGFGGGFHHHGGHHGHHHHGGGGGGGEFGGEFGFFGHHGHHHHHHHFGHHHHEFEGGHHGGGGFFHHHHHFHHHHHHGHGHHHHHHHHHGHHHHHHHGGGGGHHHHHHHHHHHHHHHFHGCGGGGHGGGGGGG
@M02034:409:000000000-BFKT7:1:2109:26035:10194 1:N:0:26
AAAGTCGAGGTGCCTAAAGTGGCAACCCAGACTCCGCCTCCGGTTGGTGGTGTAGAGCTTCCTGTAGCCGCATGGCGTTCGTACTTAAATATGGAACTAACCATTCCAATTTTCGCTGTCTCTTATACACATCTCCGAGCCCACGAGACC
+
AAABBFBBBBABGGGGGGGGGFGFGHHGGHGGHHHGGGGGHGGGGGGGGGGGHHGDGGHHFHHHGFHFGFFEEFHFFEGEEECHEHHHHHGHHFDFHHHGGFGHHHHGHHHHHGGGGGFDFFGHHGFFFFEFFHHFE@GGGFHGGC?FGG
@M02034:409:000000000-BFKT7:1:2109:28736:10197 1:N:0:26
AAAGTCGAGGTGCCTAAAGTGGCAACCCAGACTAAGAATCATGTTGGTGGTGTAGAGCTTCCTGTAGCCGCATGGCGTTCGTACTTAAATATGGAACTAACCATTCCAATTTTCGCTGTCTCTTATACACATCTCCGAGCCCACGAGACC
+
BCCBADAABDBCGGGG4FFGGGGHHEFGFHHGHFEGHHHHHHHHHHEFGGGGHHHHHHHHHHHHHGHHHGFEEGHGGGGGGGHHHHHHGFGHHFFF3GFGHGHHHHHGBFHHHFGGGGGFHGHHGHGHFFFHHGBFFC?DGGHGFGCDEE
@M02034:409:000000000-BFKT7:1:2109:21647:10201 1:N:0:26
AAAGTCGAGGTGCCTAAAGTGGCAACCCAGACTCTTTCGCGTGTTGGTGGTGTAGAGCTTCCTGTAGCCGCATGGCGTTCGTACTTAAATATGGAACTAACCATTCCAATTTTCGCTGTCTCTTATACACATCTCCGAGCCCACGAGACC
+
BBBBBFBBBBBBGGGGGGGGGGGFFFHFGHHGGHGHHHGGGGGGHGHFFFEFGHHGHHHHGHHHGFHHHGGFGGHHGGGGGGHHHHHHHFHHHHGGEHFGHHFHGFHHHFHFHHGGGGGHHHHHGHGGFGFHHHHHDGFCGGGGGCGG.>
@M02034:409:000000000-BFKT7:1:2109:12780:10207 1:N:0:26
AAAGTCGAGGTGCCTAAAGTGGCAACCCAGACTCGTGGGCAGGTTGGTGGTGTAGAGCTTCCTGTAGCCGCGTG
+
CCCCCFCCCCCCGBGGGGGGGGGHHHHGGHHGHH2GHGFE2AEG3GA1A1ECA3D55ABF5FEA55B5@E@/>>
@M02034:409:000000000-BFKT7:1:2109:12757:10207 1:N:0:26
AAAGTCGAGGTGCCTAAAGTGGCAACCCAGACTAAGGCGGAGGTTGGTGGTGTAGAGCTTCCTGTAGCCGCATGGCGTTCGTACTTAAATATGGAACTAACCATTCCAATTTTCGCTGTCTCTTATACACATCTCCGAGCC
+
BBBBAFBBBBBBG4FGGGGGGGGHHHHGGHHGHBH3GFFG00EFFHA1AEGFA3F5@@3B5FFD@5@5@>E/EEC1>?EFEE2??FHG?FG4BF33B?GG303B34B4?G3FG3><CB<22>F22>2>@2D2FFH1A/ACG
@M02034:409:000000000-BFKT7:1:2109:5764:10207 1:N:0:26
AAAGTCGAGGTGCCTAAAGTGGCAACCCAGACTCATCTTTTGGTTGGTGGTGTAGAGCTTCCTGTAGCCGCATGGCGTTCGTACTTAAATATGGAACTAACCATTCCAATTTTCGCTGTCTCTTATACACATCTCCGAGCCCACGAGACC
+
CCCCCFCCCCCCGGGGGGGGGGGHHHHGGHHGGHGHHHHHHHGHGDGGGGGGHFHEAGFHHHHHHHGFHGGEEFHFGGGFEGHHHHHFGGHHGG3FGGHHHFHHGFHFDGFHHHGGGGEGFHGGFGD?GGHHHHGFFCGGGGHGGGG?DF
@M02034:409:000000000-BFKT7:1:2109:13411:10212 1:N:0:26
AAAGTCGAGGTGCCTAAAGTGGCAACCCAGACTAATCATGGGGTTGGTGGTGTAGAGCTTCCTGTAGCCGCATGGCGTTCGTACTTAAATATGGAACTAACCATTCCAATTTTCGCTGTCTCTTATACACATCTCCGAGCCCACGAGACC
+
AAAAA3AADDAAFGGGFGGFG1FCGHFECEGFFHHGGFFGFEEFEACAAEABG1F2F1FGHBHFFGHHHGG?EEHGGEEFF>>FGGFBHHFGHHFFFHHFG0EGHHFDFGHHGDEGEFEGGHHHGGDF2GHBBF>DCC//BFGEGGGGGG
@M02034:409:000000000-BFKT7:1:2109:10207:10215 1:N:0:26
AAAGTCGAGGTGCCTAAAGTGGCAACCCAGACTACGCGTCAGGTTGGTGGTGTAGAGCTTCCTGTAGCCGCATGGCGTTCGTACTTAAATATGGAACTAACCATTCCAATTTTCGCTGTCTCTTATACACATCTCCGAGCCCACGCGACC
+
AAABBBAABBABGGGBEFGDGGGHHHCGDEHGHHHGGGGGGGCGGHGGFGGAGHHHFBGHFHGHB@553?>EGFHA@EGGGGHHHHFEFGFHHDGHFFB33BBFGGGGHFGHGHGFGGGFGFHFHHBF2FDGFHD<A/>/DFEFG.->@A
@M02034:409:000000000-BFKT7:1:2109:7324:10217 1:N:0:26
AAAGTCGAGGTGCCTAAAGTGGCAACCCAGACTGCTCGGCATGTAGG
+
CDDDCFCCDCBCGGGGGGGGGGGHHHHGGHHGH33D522B22BF5BF
@M02034:409:000000000-BFKT7:1:2109:17304:10219 1:N:0:26
AAAGTCGAGGTGCCTAAAGTGGCAACCCAGACTATTTCTCTTGTTGGTGGTGTAGAGCTTCCTGTAGCCGCATGGCGTTCGTACTTAAATATGGAACTAACCATTCCAATTTTCGCTGTCTCTTATACACATCTCCGAGCCCACGAGACC
+
BCCCCFBCCCBCGGGGGGGGGGGHHHHGGHHGHHHHHHHHHHHHHHGGGGGFHHHGHHHHHHHHHHHHHGGEGGHGGGGGGGHHHHHFHHGHHHFHHHGHHHHHHHGHHHHHHHGGGGGGHGHHHHGHGHFHHHFGD/CFGGHGCG@FDG
@M02034:409:000000000-BFKT7:1:2109:18975:10219 1:N:0:26
AAAGTCGAGGTGCCTAAAGTGGCAACCCAGACTCTGCCGCCGGTTGGTGGTGTAGAGCTTCCTGTAGCCGCATGGCGTTCGTACTTAAATATGGAACTAACCATTCCAATTTTCGCTGTCTCTTATACACATCTCCGAGCCCACGAGACC
+
CCCCCFBCCBBBGGGGGGGGGGGHHHHGGHHGHHHCFHGGGGGGGGGAAEEFAAGDFGFFGHHHHHFGFGGGGGH1EEGGGGGHHHHGHHHFGHBEGHHHFFBGHGFFEGGHFFDGGG/FGHFHDHFGBFHFHD@2?/@CC/GFFGGGGF
@M02034:409:000000000-BFKT7:1:2109:12792:10221 1:N:0:26
AAAGTCGAGGTGCCTAAAGTGGCAACCCAGACTCGTGGGCAGGTTGGTGGTGTAGAGCTTCCTGTAGCCGCATGGCGTTCGTACTTAAATATGGAACTAACCATTCCAATTTTCGCTGTCTCTTATACACATCTCCGAGCCCACGAGACC
+
B?AABFBB@DBAGGGGGFGEFGGHHHHGGHHGHHGHHGGGGFGHBHGEFGEGEFHGFHHGHGHHHHHFHEGGGGHGGGGGEEGHHHGFHHFHHHHGHHFHHHHFGHHHHHHHHFGGGGGGHHGBFGFGDF2BGHEBE/CFCGE/CFCDEF
@M02034:409:000000000-BFKT7:1:2109:13996:10222 1:N:0:26
AAAGTCGAGGTGCCTAAAGTGGCAACCCAGACTCCGCCGCGGGTTGGTGGTGTAGAGCTTCCTGTAGCCGCATGGCGTTCGTACTTAAATATGGAACTAACCATTCCAATTTTCGCTGTCTCTTATACACATCTCCGAGCTCACGAGACC
+
BBBBAFCBCBAAGGGGGGGGGGGHGHHGGHHDFHFEGGGCGGGFGEGGEGEFFBGDGDFHFHHGGBGGGFGGGGG0E?EFGEFEEGGGGHHHHGEFFHEFEC2GBFHBFGDHFDDDDGC?<1?FDGF?GBGHFFHFG?DF.>CDG?D.DC
@M02034:409:000000000-BFKT7:1:2109:12748:10223 1:N:0:26
AAAGTCGAGGTGCCTAAAGTGGCAACCCAGACTAAGGCGGAGGTTGGTGGTGTAGAGCTTCCTGTAGCCGCATGGCGTTCGTACTTAAATATGGAACTAACCATTCCAATTTTCGCTGTCTCTTATACACATCTCCGAGCCCACGAGACC
+
A?AABFBBBBBBGGGGGGGBFGFFHHHGGHHGHGHHGHGGGGGGGHGGFGEFGHHHHHHHHHHHHHHHHEEFGGHHGGGGGEHHHHGFFHHHHHHGHHGHHHHHGHHHHHHHHHGGGCDGHGHHFHGH2GBC@FD?A@FCGGFGCGGGGE
@M02034:409:000000000-BFKT7:1:2109:9425:10227 1:N:0:26
AAAGTCGAGGTGCCTAAAGTGGCAACCCAGACTAAGGGTCGTGTTGGTGGTGTAGAGCTTCCTGTAGCCGCATGGCGTTCGTACTTAAATATGGAACTAACCATTCCAATTTTCGCTGTCTCTTATACACATCTCCGAGCCCACGAGACC
+
BCCCCFCCCCBBGGGGGGGGGGGHHHHGGHAFHHHHHHHHGGGHHHHAFDGFGFHEGFHHGHHHHFGFFGGEGGFAEEEGGEFHHHHFHHHHFHFFGHHHCGEFBEGFFGFHHFGGGGEGFHHFFHGFGCFHHHHDDCDDGEHGGGGGGG
@M02034:409:000000000-BFKT7:1:2109:9889:10227 1:N:0:26
AAAGTCGAGGTGCCTAAAGTGGCAACCCAGACTAATAAGTCGGTTGGTGGTGTAGAGCTTCCTGTAGCCGCATGGCGTTCGTACTTAAATATGGAACTAACCATTCCAATTTTCGCTGTCTCTTATACACATCTCCGAGCCCACGAGACC
+
ABCCADABCCCCGGGGGGGGGGGHHHHGGHHGHHHHGFHDGEGGGGGGGGEFGHHFHHHHHGHHHHHHHGGGGGGHGGGGGGHHHHHHHHHHHFGHHHGHHHHHGHGHHHHHHHGGGGEFHGHHHHEHGHHGGHHHGGCDGGHGGFGGGG
@M02034:409:000000000-BFKT7:1:2109:13219:10231 1:N:0:26
AAAGTCGAGGTGCCTAAAGTGGCAACCCAGACTGCGAGGGTGGTTGGTGGTGTAGAGCTTCCTGTAGCCGCATGGCGTTCGTACTTAAATATGGAACTAACCATTCCAATTTTCGCTGTCTCTTATACACATCTCCGAGCCCACGAGACC
+
CDCCCFCCCCCCGGGGGGGGGGGHHHHGGHHGHHHGGGGGAFGGFGGGFGGGHHHHHHHHHHHHHHHHHGGGGGHHGGGGGGHHHHHHHHFHHHHGHHHGHHHHHHGHHHHHHHGGGGGHHHHGHHHHHHGHHHHHCCGGGGHGGGGGGG
@M02034:409:000000000-BFKT7:1:2109:13903:10231 1:N:0:26
AAAGTCGAGGTGCCTAAAGTGGCAACCCAGACTCATCTGCGTGTTGGTGGTGTAGAGCTTCCTGTAGCCGCATGGCGTTCGTACTTAAATATGGAACTAACCATTCCAATTTTCGCTGTCTCTTATACACATCTCC
+
A3AA3FAABDABCGGGGGGGGGGCHHHGGHHGHCHGBBGH?FDECGF2A?EFAAG5FAFGHFHHH5GGBEG0EFHHG>>FE1BAGHB33F44BF@3FBF33CBG?BGBGDDHHFGDEA?344BFBHHEHFB1BG1B
@M02034:409:000000000-BFKT7:1:2109:11911:10231 1:N:0:26
AAAGTCGAGGTGCCTAAAGTGGCAACCCAGACTCCGCCTGTTGTTGGTGGTGTAGAGCTTCCTGTAGCCGCATGGCGTTCGTACTTAAATATGGAACTAACCATTCCAATTTTCGCTGTCTCTTATACACATCTCCGAGCCCACGAGACC
+
BABCCFCCCBBAGGGGGGGGGFGGHGHGGHHGG33B222ABFGHHHHEGGGGHHHHHHHHHHHHHHHFHGEEEGHHGGGGGGHHHHFDFGFHHGBGBGGFFHHGHHEGHHHHHFFFGGGHHFHHFHHHHGHHGHF2CBF?DGHGGGFGCG
@M02034:409:000000000-BFKT7:1:2109:9674:10234 1:N:0:26
AAAGTCGAGCCTAAAGTGGCAACCCAGACTGATCAGGTGGTTGGTGGTGTAGAGCTTCCTGTAGCCGCATGGCGTTCGTACTTAAATATGGAACTAACCATTCCAATTTTCGCTGTCTCTTATACACATCTCGAGCCCACGAGACCGTAC
+
CCCCCFABCCCFGGGGEFFFGGHHGGHFGGHHHHHHHFGGFFEFEFGGFHGHHHHHHHHHHHHGHHGGGEGHHGGGAFGHFGHHFHGFHHHFGHHGHHHHHHHGEHGHHHHGGGGGHHHHHGHHHFGHHFGHHGGCGGHGCC/DDGCFHD
@M02034:409:000000000-BFKT7:1:2109:18464:10244 1:N:0:26
AAAGTCGAGGTGCCTAAAGTGGCAACCCAGACTGTTGTTGTTGTTGGTGGTGTAGAGCTTCCTGTAGCCGCATGGCGTTCGTACTTAAATATGGAACTAACCATTCCAATTTTCGCTGTCTCTTATACACATCTCGAGCCCACGAGACCG
+
BBBBAFBBBBBBGGGGGGGFGGGHFHHGGHDGHHHHHGFGBFGFGHCBFDGFGHHGGDGHFHHHHGHFHFA>EEEAEAEEEEGHGHGHHHHHHH3F3GHGBEBFFBGBEGHHHHGEGGGFGHGG4FFGFHFHHHHHBFFFEEGCCGDFFC
@M02034:409:000000000-BFKT7:1:2109:22800:10247 1:N:0:26
AAAGTCGAGGTGCCTAAAGTGGCAACCCAGACTAAGGCTGATGTTGGTGGTGTAGAGCTTCCTGTAGCCGCATGGCGTTCGTACTTAAATATGGAACTAACCATTCCAATTTTCGCTGTCTCTTATACACATCTCCGAGCCCACGAGAC
+
AAB?>FAADDBBGGGCFGGFGGGHFAGGGHHGHCHHHGHHHHHHHHHGFGEFFGHGGHHHHHHHGHHBGEC>EEHHGGGEFFHFHH4@3B4GHGF3BGFFGFHHHHB4GGHHFEED?AFBFEHHGGG43B?CGF???/</CCCGGGGDA
@M02034:409:000000000-BFKT7:1:2109:23044:10254 1:N:0:26
AAAGTCGAGGTGCCTAAAGTGGCAACCCAGACTCAGTGTCATGTTGGTGGTGTAGAGCTTCCTGTAGCCGCATGGCGTTCGTACTTAAATATGGAACTAACCATTCCAATTTTCGCTGTCTCTTATACACATCTCCGAGCCCACGAGACC
+
CCCCCFBCCCCCGGGGGGGGGGGHHHHGGHHGHHHHGHHHHHHHHHHEFGGFGHHHHHHHHHHHHHHHHGGGGGHHGGGGGGHHHHHHHHHHHHHHHHHHHHHHHHGHHHHHHFGFGGGHHGHHHHHHGHGHHHHHGCCFGGGGGGGGFE
@M02034:409:000000000-BFKT7:1:2109:11933:10256 1:N:0:26
AAAGTCGAGGTGCCTAAAGTGGCAACCCAGACTGCTTGTTGGGTTGGTGGTGTAGAGCTTCCTGTAGCCGCATGGCGTTCGTACTTAAATATGGAACTAACCATTCCAATTTTCGCTGTCTCTTATACACATCTCCGAGCCCACGAGACC
+
BAAAAFBBBBBBGGGGFGGGGFFGHHHGGHFGHHHGHHHHHGCEFFGEFGEFGHHGHHHHHGHFHHHGHGGFEFHHGEGFFFHFFHHGHHFHHFBGGHHHFFHHHGGHHHHHHHGGGGGHHHHHGHHHHHFGHHFGB/BCDGHGGGG?EF
@M02034:409:000000000-BFKT7:1:2109:22785:10260 1:N:0:26
AAAGTCGAGGTGCCTAAAGTGGCAACCCAGACTAAGGCTGATGTTGGTGGTGTAGAGCTTCCTGTAGCCGCATGGCGTTCGTACTTAAATATGGAACTAACCATTCCAATTTTCGCTGTCTCTTATACACATCTCCGAGCCCACGAGACC
+
AAAAAFBBBBBBGGGFGGGGGGGHHHHGGHHGHHHHHHHHAGHHHHHGGGEFGFHGHHHHHHHHHHHGHGGFGGHGGGGGGFHHHHFFHHHHHHFFFGGFFHFHHHGHHHHHHGGFGGEGHHHHHHHFGHFHHHHFB@CCGGHGGGGEGG
@M02034:409:000000000-BFKT7:1:2109:16182:10262 1:N:0:26
AAAGTCGAGGTGCCTAAAGTGGCAACCCAGACTTATACGATGGTTGGTGGTGTAGAGCTTCCTGTAGCCGCATGGCGTTCGTACTTAAATATGGAACTAACCATTCCAATTTTCGCTGTCTCTTATACACATCTCCGAGCCCACGAGACC
+
BBBBBFBBBBBBGGGGGBFFGGGFHHHGGHHDH5GHHHHFHGGHGFGAFDEFGFHBEDEFHGHHHHHFFEE>EFGAEFGGEEEHHHHFBGGFHFB3@GGHFFEFDGFEFFDHHDEAEE<B4EFGB?FG3GGFHHHFG?/<B</C/@CDDE
@M02034:409:000000000-BFKT7:1:2109:26748:10270 1:N:0:26
AAAGTCGAGGTGCCTAAAGTGGCAACCCAGACTCGG
+
AAAAAF1ADDAAFGGGGGG3BEFF1GFCGGHGGBC?
@M02034:409:000000000-BFKT7:1:2109:13941:10271 1:N:0:26
AAAGTCGAGGTGCCTAAAGTGGCAACCCAGACTCTTCATCATGTTG
+
ABCCBFCCCCCBGGGGGGGGGGGHHHHGGGH23B3D55D55DGG5G
@M02034:409:000000000-BFKT7:1:2109:9037:10280 1:N:0:26
AAAGTCGAGGTGCCTAAAGTGGCAACCCAGACTCTGCTTGCTGTTGGTGGTGTAGAGCTTCCTGTAGCCGCATGGCGTTCGTACTTAAATATGGAACTAACCATTCCAATTTTCGCTGTCTCTTATACACATCTCCGAGCCCACGAGACC
+
CCCCCFCCCCBBGGGGGGGGGGGHHHHGGHHGHHHHGHHHHHHHHHHGGGGFHHHHHHHHHHHHHHFHHGGEFGHHGGGGGGEHHHHFEGGHHGHHHHHHHHHHHHHFHHHHHHGGGGGGHHHHBFGGFHEFFHHGGCCFGGHGGGCGGF
@M02034:409:000000000-BFKT7:1:2109:23203:10282 1:N:0:26
AAAGTCGAGGTGCCTAAAGTGGCAACCCAGACTGTGCGTTATGTTGGTGGTGTAGAGCTTCCTGTAGCCGCATGGCGTTCGTACTTAAATATGGAACTAACCATTCCAATTTTCGCTGTCTCTTATACACTCTCCGAGCCCACGAGACCG
+
CCCCBFCCCCBCGGGGGGGGGGGHHHHGGHHGHHHHHGGGGHHHHHHFGGEFHHHFHHHHHGHGHHHHHGGEGFHHGGGGGEFHHHHFHGHHHHGHHHHGHHHHHHGGHHHHHHGGGGGGGHHHBHHHHHHHHHGGGGGGFHFGGGGGGG
@M02034:409:000000000-BFKT7:1:2109:21972:10283 1:N:0:26
AAAGTCGAGGTGCCTAAAGTGGCAACCCAGACTTTGTCTGTTGTTGGTGGTGTAGAGCTTCCTGTAGCCGCATGGCGTTCGTACTTAAATATGGAACTAACCATTCCAATTTTCGCTGTCTCTTATACACATCCCGAGCCCACGAGACCG
+
CCCCCFBCBBBBGGGGGGGGGGGHHHHGGHCFHHHHHHGHGGHHHHHFFGGFFDGBG53FFHHHFHDFEEGAEFFAFGGGGEBGFHHGFHHHHG3FGFHGFCDGFHHEHGGHGEEGGF<FDHGB44GFHHG?GGHGCGGFGHGGCG/CGF
@M02034:409:000000000-BFKT7:1:2109:17991:10285 1:N:0:26
AAAGTCGAGGTGCCTAAAGTGGCAACCCAGACTTGGTTTCGGGTTGGTGGTGTAGAGCTTCCTGTAGCCGCATGGCGTTCGTACTTAAATATGGAACTAACCATTCCAATTTTCGCTGTCTCTTATACACATCTCCGAGCCCACGAGACC
+
BBBBAFAADDAAFGGFFBEGFFGHFFHFECHGGHBGHHHHGGGGGGGEFGEFHGHHGFHHHHHHGFHGFGGEGGHGGGCGGEGHGHHHHHHHHHDGFGGHHGHFHHHHHGHFHHGGGFEBGFHEHHFHGFFCFDDBC?/BCFHGCCGGGE
@M02034:409:000000000-BFKT7:1:2109:15945:10298 1:N:0:26
AAAGTCGAGGTGCCTAAAGTGGCCACCCAGACTCAGATTCATGTTGGTGGTGTAGAGCTTCCTGTAGCCGCATGGCGTTCGTACTTAAATATGGAACTAACCATTCCAATTTTCGCTGTCTCTTATACACATCTCCGAGCCCACGAGACC
+
BAABAFBABBAAFGGGGGGGGGGGGGHGGHHGHFAGFFHHBFHHHHGGGGGFFGHGHHHHHGHGHGHHHGGGGGHHGGGGGGHHHHHHGHHHHFGGHHHGHGHHFHHHFGGHHHGGGGGGGHHHHHHEHFFHFHHHG?C?FGHGGGGGGE
@M02034:409:000000000-BFKT7:1:2109:13954:10310 1:N:0:26
AAAGTCGAGGTGCCTAAAGTGGCAACCCAGACTTAGGTGGTGGTTGGTGGTGTAGAGCTTCCTGTAGCCGCATGGCGTTCGTACTTAAATATGGAACTAACCATTCCAATTTTCGCTGTCTCTTATACACATCTCCGAGCCCACGAGACC
+
BCBCCFCCCCBCGGGGGGGFGFGHHGHGGFHGHHHHFFFFBFDGFEGFGGEFGFHFHHHHHHHGHHHHHGGEGGHHGGGGGEHHHHHGHHGHHGFFFHHHHHFHHHHGHGHHHGGGGGFHHHHGFHHHHHHFHHHFG/BFGGHGGGGDGF
@M02034:409:000000000-BFKT7:1:2109:14339:10310 1:N:0:26
AAAGTCGAGGTGCCTAAAGTGGCAACCCAGACTCAGGAGAATGTTGGTGGGGTAGAGCTTCCTGTAGCCGCATGGCGTTCGTACTTAAATATGGAACTAACCATTCCAATTTTCGCTGTCTCTTATACACATCTCCGAGCCCACGAGAC
+
A@?AAFAABB>AFBGDFFF6AFFFFGGFFFGAFBFHGHGEGFH5FGH2A?00BEF5FAGFHGHFFGHFHA0>FEGAE1EAE1EGE4DFBF44FF?BC3B?FCDG3F4FBBGFF?E/A?<1BGFHHHG2B11B1FFD/@/<@CG?//@DG
@M02034:409:000000000-BFKT7:1:2109:12712:10311 1:N:0:26
AAAGTCGAGGTGCCTAAAGTGGCAACCCAGACTCAGAAGCGTGTTGGTGGTGTAGAGCTTCCTGTAGCCGCATGGCGTTCGTACTTAACTATGGAACTAACCATTCCAATTTTCGCTGTCTCTTATACACATCCCGAGCCCACGAGACCG
+
AABBAFBABBBAGFGGGGGGGGGHHHHGGFHGHHHHGHFFEAEEGGHEFGAEHHHHHHHHGHHHHHHHHGGGFGHHGGGGGGGHHHHF3BFHHGFGHFHHHHHHHHGH4FGHHHGGGGGGHGHHFHHHFHFHH2F??/?DF<CDC/ADFD
@M02034:409:000000000-BFKT7:1:2109:26912:10325 1:N:0:26
AAAGTCGAGGTGCCTAAAGTGGCAACCCAGACTCTAGGCATGTTGGTGGTGTCGAGCTTCCTGTAGCCGCATGGCGTTCGTACTTAAATATGGAACTAACCATTCCAATTTTCGCTGTCTCTTATACACATCTCCGAGCCCACGAGACCG
+
ABBBBFAADDAAGGGGGGGGFGGHHHHGFEGGFHH5AFHHHGHG5GFGG2FH3AAAEEHFFHHHFHHGCGGFGHHCEGGGEGHFHHGBFHFHHFE3GFHHHBFHHHFGHHHHGGCGGGGHHHHGHHDHHHHFHHHGGGCCFHG?@/AGGG
@M02034:409:000000000-BFKT7:1:2109:17037:10336 1:N:0:26
AAAGTCGAGGTGCCTAAAGTGGCAACCCAGACTGTGCTGCGTGTTGGTGGTGTAGAGCTTCCTGTAGCCGCATGGCGTTCGTACTTAAATATGGAACTAACCATTCCAATTTTCGCTGTCTCTTATACACATCTCCGAGCCCACGAGACC
+
CCCCCFBBCCBCGGGGGGGGGGGHHHHGGHHGHHHHHHHHGGGGHHHEFGGFGHHEHHHHHHHHHHHHHGGEGGHFGGGGGFFHHHHHHHHHHHFFHHHHGHHHHHFFHHHHHHGGGGGHHHHHFHHHFHHHHHHFG/DGGGHGCGGDGF
@M02034:409:000000000-BFKT7:1:2109:23542:10340 1:N:0:26
AAAGTCGAGGTGCCTAAAGTGGCAACCCAGACTCATTCTTCTGTTGGTGGTGTAGAGCTTCCTGTAGCCGCATGGCGTTCGTACTTAAATATGGAACTAACCATTCCAATTTTCGCTGTCTCTTATACACATCTCCGAGCCCACGAGACC
+
BBBBBFBBBBBBGGGGGFGGGGGGHHHGGHHGHHHHHHHHHHHHHHHGGGBFGHHFHHHHHHHHHHHHHGGGGGHHGGGGEFFHHHHGHHHHHHGFHHHHHHHHHHHHHHHHHHGGGGGHHHHGFHHHHHGHHHHHDGGGGEHGGGGGDC
@M02034:409:000000000-BFKT7:1:2109:7408:10344 1:N:0:26
AAAGTCGAGGTGCCTAAAGTGGCAACCCAGACTGGTCGGAGTGTTGGTGGTGTAGAGCTTCCTGTAGCCGCATGGCGTTCGTACTTAAATATGGAACTAACCATTCCAATTTTCGCTGTCTCTTATACACATCTCCGAGCCCACGAGACC
+
BABBBFBBDBBBFFGGBGGFFGGHHHHGGHHGHGGHHGGEFGGHHHHEFGEGHHHHHGHHHHHHHHHGHGGEFFHGGGGGFGGHHHGFHHFHHHGGGHHFHHHHHHHHHHHHHFGGGGFFGHGHHHGGFHHHGGGHGGGGGEHGGGGGGG
@M02034:409:000000000-BFKT7:1:2109:10333:10352 1:N:0:26
AAAGTCGAGGTGCCTAAAGTGGCAACCCAGACTAGGAGGAATGTTGGTGGTGTAGAGCTTCCTGTAGCCGCATGGCGTTCGTACTTAAATATGGAACTAACCATTCCAATTTTCGCTGTCTCTTATACACATCTCCG
+
AAAAAFAADD1>EAGGFGG3FFCGGFFGGGHGGHGHHHEC0BCDFGHGFF?FGFHGGHEFHHGHHGHGHGG/?ECGGGCE?E0CGFD11F2GHHB@FGEBCB1B>>B22BFFBGGFGGF1B22FB>BD>CDG<GDBE
@M02034:409:000000000-BFKT7:1:2109:26198:10354 1:N:0:26
AAAGTCGAGGTGCCTAAAGTGGCAACCCAGACTCCGGGTCCTGTTGGTGGTGTAGAGCTTCCTGTAGCCGCATGGCGTTCGTACTTAAATATGGAACTAACCATTCCAATTTTCGCTGTCTCTTATACACATCTCCGAGCCCACGAGACC
+
BBBBBFBBBBBBGGGFGGGGGGGHHHHGGHHGHHHGGGGGHHHHHHHGGGEFHHHGHHHHHHHHHHHHHGGEEGHGGGGFGGHHHHHHHHHHHHGHFHHHGHHHGHGHHHHHHHGGGGGHHHHHHHFBDGGGHGFFF/@?DEHFGGGGGE
@M02034:409:000000000-BFKT7:1:2109:20467:10357 1:N:0:26
AAAGTCGAGGTGCCTAAAGTGGCAACCCAGACTACTTTGCCTGTTG
+
BBBBBFBBBDABGGGGFGGGGGGHHHHGGHHGHB3FHH353B3FGH
@M02034:409:000000000-BFKT7:1:2109:3341:10358 1:N:0:26
AAAGTCGAGGTGCCTAAAGTGGCAACCCAGACTTAGATTTATGTTGGTGGTGTAGAGCTTCCTGTAGCCGCATGGCGTTCGTACTTAAATATGGAACTAACCATTCCAATTTTCGCTGTCTCTTATACACATCTCCGAGCCCACGAGACC
+
BBBBBFABBBBBGGGGGGGGGGGHGHHGGHHFHHDGE5F55AFGHHHEFEEFEBGFGFGHHGHGBEGFGEECFGHGEEGEFEFHHHHHHHHHFHDFGHHFFFBGHHHGFHHHHHGEGFEGFHHHFHHHHHHHHHGHG?DCGGHGGGGGGG
@M02034:409:000000000-BFKT7:1:2109:16327:10363 1:N:0:26
AAAGTCGAGGTGCCTAAAGTGGCAACCCAGACTCGGCGTCCTGTTGGTGGTGTAGAGCTTCCTGTAGCCGCATGGCGTTCGTACTTAAATATGGAACTAACCATTCCAATTTTCGCTGTCTCTTATACACATCTCCGAGCCCACGAGAC
+
BBBBBFBBCCBBGGGGGGGGGGGHHHHGGHHGH3F2E2AEEEGHHHGEFGEGHHHHHHHHHHHHHHHHHGGEGGHHGGGGGGHHHHHHHHHHHHGHHHHHHHHHHHHHHHHHHHGGGGGHHHHHFHHHHHFHFHHHGCGGGGHGGGGGG
@M02034:409:000000000-BFKT7:1:2109:11095:10363 1:N:0:26
AAAGTCGAGGTGCCTAAAGTGGCAACCCAGACTTCTATTAGTGTTGGTGGTGTAGAGCTTCCTGTAGCCGCATGGCGT
+
CCCCCFCCCCBBGGGGGGGGGGGHHHHGGHGGH5B555F5GHHHH2AEA2EC13F5D5A35BDD55A5A1E0EE110B
@M02034:409:000000000-BFKT7:1:2109:4822:10368 1:N:0:26
AAAGTCGAGGTGCCTAAAGTGGCAACCCAGACTTATGCGAAGGTTGGTGGTGTAGAGCTTCCTGTAGCCGCATGGCGTTCGTACTTAAATATGGAACTAACCATTCCAATTTTCGCTGTCTCTTATACACATCTCCGAGCCCACGAGACC
+
BBBABFABBBBBGGGGGGGGGGGFHHHFFHHGFFGHHGGGEEGCGGGGGGBAAFGHHHHHBGHFHGHGHEGGGGHHGEGEDGFHHHFGHHFEHGFHGGGHHHHHHHHHHHHHHHGGGGEBDGHHHHFHHHGHGHGHGGGGGCGGGGGGGA
@M02034:409:000000000-BFKT7:1:2109:6987:10369 1:N:0:26
AAAGTCGAGGTGCCTAAAGTGGCAACCCAGACTAGGCCGGGTGTTGGTGGTGTAGAGCTTCCTGTAGCCGCATGGCGTTCGTACTTAAATATGGAACTAACCATTCCAATTTTCGCTGTCTCTTATACACATCTCCGAGCCCACGAGACC
+
BBBBBFAB?D2AGGGGGGGGFGFFHHHCFHGCHHB3CGGC?EEEAFGE1EAA1AG5BGBFBHHHHDGFHGGGGCH1EEEG?EFGGHHHGHHHF3B3FBF3EGFHEHHHHHHHHHGGGC/2BDFFFHHGHGG@F2@GDC/@?AGE@@FGGF
@M02034:409:000000000-BFKT7:1:2109:10342:10369 1:N:0:26
AAAGTCGAGGTGCCTAAAGTGGCAACCCAGACTAGGAGGAATGTTGGTGGTGTAGAGCTTCCTGTAGCCGCATGGCGTTCGTACTTAAATATGGAACTAACCATTCCAATTTTCGCTGTCTCTTATACACATCTCCGAGCCCACGAGACC
+
CCCCCFCCCCCCGGGGGGGGGGGHHHHGGHHGHHHHHHGGHHHHHHHGGGEFGHHFHHHHHHHHHHHHHGGFGGHHGGGGGGHHHHHHHHHHGGHHHHHHHHHHHHHHHHHHHHGGGEGHHGHHHHHHGHGHHHGFGCGGGGHGGGGGGG
@M02034:409:000000000-BFKT7:1:2109:9465:10374 1:N:0:26
AAAGTCGAGGTGCCTAAAGTGGCAACCCAGACTTAGCGTAAGGTTGGTGGTGTAGAGCTTCCTGTAGCCGCATGGCGTTCGTACTTAAATATGGAACTAACCATTCCAATTTTCGCTGTCTCTTATACACATCTCCGAGCCCACGAGACC
+
BBBBAFBBBBBBGGFGGGGGGGGGHHHGGHHGHHHGHGGDGGHHHHGEFGFFEDGGHHGHHHHHHHHHHGGGGGHHGGGGGGHHHHHHHHGHHGHFHHFFHHHFHHHGEHHHHEGFGGEGHHHHHGHHFHFHHHHHF?GCD/GGGGGGGA
@M02034:409:000000000-BFKT7:1:2109:19057:10377 1:N:0:26
AAAGTCGAGGTGCCTAAAGTGGCAACCCAGACTCAGCTTCGGGTTGGTGGTGTAGAGCTTCCTGTAGCCGCATGGCGTTCGTACTTAAATATGGAACTAACCATTCCAATTTTCGCTGTCTCTTATACACATCTCCGAGCCCACGAGACC
+
BABBAFBBBBBBGGGGEGGGGGGHHHHGGHHGHHHHHHHHGGGFFGGEFGEFHHHGHHHHHHHHHHHHHGGCGGHHGGGGGGGHGHHGGHHHHGEGFHHHFHHHHHGHGGHHHHGGGGGHHHHHHHHGHFFHHHEDD/<<CFGEC?@AEC
@M02034:409:000000000-BFKT7:1:2109:19076:10381 1:N:0:26
AAAGTCGAGGTGCCTAAAGTGGCAACCCAGACTCAGCTTCGGGTTGGTGGTGTAGAGCTTCCTGTAGCCGCATGGCGTTCGTACTTACATATGGAACTAACCATTCCAATTTTCGCTGTCTCTTATACACATCTCCGAGCCCACGAGACC
+
BAABAFBBBBBBGGGGGGGFGFGHGHHGGHGGHCGHHHHHG2EFGGC1BEFFFGHDEGGHBFHHHGHGEEG>EFHFGGGGFGHHGHG3FHHHFHB3FGHHFFEGGHFFGFHFHHGGGGGEHHGGDGHGFF2GHHHDE@CD@FE/C?/EEF
@M02034:409:000000000-BFKT7:1:2109:17249:10387 1:N:0:26
AAAGTCGAGGTGCCTAAAGTGGCAACCCAGACTAATTTTGGTGTTGGTGGTGTAGAGCTTCCTGTAGCCGCATGGCGTTCGTACTTAAATATGGAACTAACCATTCCAATTTTCGCTGTCTCTTATACACATCTCCGAGCCCACGAGACC
+
CCCCCFBBCCBCGGGGGGGGGGGHHHHGDHHGHFHHHHHHGHGHGHHGGGGGGFHFGHHHHHHHGFFFHGG@EFHGGGGGGEFEHHHGHHHHHHB@GHHGFC3FFFHFHFGHHH@EGGGHHHHFFHHHHBHHHHHBF?DCCGHGGGGCGG
@M02034:409:000000000-BFKT7:1:2109:24114:10387 1:N:0:26
AAAGTCGAGGTGCCTAAAGTGGCAACCCAGACTAAGAAGAAGGTTGGTGGTGTAGAGCTTCCTGTAGCCGCATGGCGTTCGTACTTAAATATGGAACTAACCATTCCAATTTTCGCTGTCTCTTATACACATCTCCGAGCCCACGAGACC
+
BBBBAFBABBAAGGGFFGFFGGGHHHHGGHGFGHHHHHHHGHHGHHGEGGDFHHHHHHHHHGHHHHHHHEGEGGHHGGGGEEGHHHHHHHHHHHHHHHGHHHHHHGHHHHHHHHGEGGGHHHHHHHGDHHFHHGBGDB@CDFFEDGGGGF
@M02034:409:000000000-BFKT7:1:2109:4403:10389 1:N:0:26
AAAGTCGAGGTGCCTAAAGTGGCAACCCAGACTGTTGCTGCGGTTGGTGGTGTAGAGCTTCCTGTAGCCGCATGGCGTTCGTACTTAAATATGGTACTAACCATTCCAATTTTCGCT
+
BBBBAFBABBABGGGGGGGGGGGHHHHGGHHGHHHH35BG3EFGCG?1A1EFA3F5B53B5F5FB5A5@EE0BEA1/>>F>?2?14G33BGDD344B4FH303B??F44B?GG4E/E
@M02034:409:000000000-BFKT7:1:2109:5107:10400 1:N:0:26
AAAGTCGAGGTGCCTAAAGTGGCAACCCAGACTCAGCCGCCGGTTGGTGGTGTAGAGCTTCCTGTAGCCGCATGGCGTTCGTACTTAAATATGGAACTAACCATTCCAATTTTCGCTGTCTCTTATACACATCTCCGAGCCCACGAGACC
+
AAAAAFBBBBABGGGGGGGGGFGFHHHGGHHGHHHHHFGGGGGGGGGEFGAFHFGBGGHHHGHHHHHFHGGCFFHHGEEFFEFHHHHFHHGFGFBGGHHGHFFHHHHFHHHHHHCFGGDH2FGGBFH>GGHGHHHFD@DGGGHGGGGGGC
@M02034:409:000000000-BFKT7:1:2109:21484:10402 1:N:0:26
AAAGTCGAGGTGCCTAAAGTGGCAACCCAGACTACTCATAATGTTGGTGGTGTAGAGCTTCCTGTAGCCGCATGGCGTTCGTACTTAAATATGGAACTACCCATTCCAATTTTCGCTGTCTCTTATACACATCTCCG
+
>11A1@>1>>>>1FGBG11BGFAEGEGGFCAECGBFG1EG2FG2FGA/BBEFGEF2AGHHHGHH1BBGHGA?ECFFGGEEEEFHEGG1GFBG21FGFFF1BF1GGHB2GFFHBBE/?AAB2FGGFGB22B11BF11?
@M02034:409:000000000-BFKT7:1:2109:16891:10409 1:N:0:26
AAAGTCGAGGTGCCTAAAGTGGCAACCCAGACTCCGAGGAGTGTTGGTGGTGTAGAGCTTCCTGTAGCCGCATGGCGTTCGTACTTAAATATGGAACTAACCATTCCAATTTTCGCTGTCTCTTATACACATCTC
+
ABCCAFBBCCABGGGGGGGGGGGHHHHGGHHGHHH2AECEFHHHFHA1AEFFGBHBADBCBGFGF5F5BFG0EEF1/BEFE>FCGHHGEGHGGB33FGHH3?3F3BB4?FEHFB//EE?GFHHFDHDGD2D22@F
@M02034:409:000000000-BFKT7:1:2109:16874:10417 1:N:0:26
AAAGTCGAGGTGCCTAAAGTGGCAACCCAGACTCCGAGGAGTGTTGGTGGTGTAGAGCTTCCTGTAGCCGCATGGCGTTCGTACTTAAATATGGAACTAACCATTCCAATTTTCGCTGTCTCTTATACACATCTCCGAGCCCACGAGACC
+
BBBBBFBBDBABGGGGGGGGGGGHHHHGGHHGHHHGGGGGGFGHHHEEFGEFGHHFGHHHHHHGFFHGHEEEGGHFGGGGGEFFHHHHHHGHHGFHFHFGFHHHFHGEHHHHHHGFGFGFHGHHFHHHGB2CFHFFGCGGFEHF?/ADGF
@M02034:409:000000000-BFKT7:1:2109:6278:10420 1:N:0:26
AAAGTCGAGGTGCCTAAAGTGGCAACCCAGACTAATAATAAGGTTGGTGGTGTAGAGCTTCCTGTAGCCGCATGGCGTTCGTACTTAAATATGGAACTAACCATTCCAATTTTCGCTGTCTCTTATACACATCTCCGAGCCCACGAGACC
+
BBBBAFBBBBBBGGGGGGGFGGGHHHHGGHHGHHHHHHHHHHHHHHGGFGGFGHHFHHHHHHHHHGHGHFGGGGHGGGGGGGHHHHHHHHHHHHGGHHHHHHFHHHHHHHHHHHGGGGFHGHHHHHHHGHHHHHHHGCGGGGHGGGGGGG
@M02034:409:000000000-BFKT7:1:2109:21320:10429 1:N:0:26
AAAGTCGAGGTGCCTAAAGTGGCAACCCAGACTAATAAGAAGGGTGGTGGTGTAGAGCTTCCTGTAGCCGCATGGCGTTCGTACTTAAATATGGAACTAACCATTCCAATTTTCGCTGTCTCTTATACACATC
+
AAABBFA?DDBBFGGGEFGGGBFHHHHGGAACGFFCFBGF5FF2BFGEFFEEABF5GHGFHGFHHFHEF?E>>EHFC1>1AEGHEHBFGHDGFGFBGHHHE0FBGHHB4FGHBFG?EE/BF4GEGHHHG1DGF
@M02034:409:000000000-BFKT7:1:2109:25740:10436 1:N:0:26
AAAGTCGAGGTGCCTAAAGTGGCAACCCAGACTTCTCCTACGGTTGGTGGTGTAGAGCTTCCTGTAGCCGCATGGCGTTCGTACTTAAATATGGAACTAACCATTCCAATTTTCGCTGTCTCTTATACACATCTCCGAGCCCACGAGACC
+
ABBBBFBBDBAAGGGGGGGGGGGHGHHGGHHGGFFHHHGHHGGHGGGEGGEGHHHHHGGHHHHGHHHHHGGFGGHHGGGGGGHHHHHHHHHHHHHFHHHHHHHHHHHHGHFHHFGGGGGHHHHHHHHFHFHHHGHGGDGGGEHGGGGGGF
@M02034:409:000000000-BFKT7:1:2109:5561:10437 1:N:0:26
AAAGTCGAGGTGCCTAAAGTGGCAACCCAGACTTGGTAGGAGGTTGGTGGTGTAGAGCTTCCTGTAGCCGCATGGCGTTCGTACTTAAATATGGAACTAACCATTCCAATTTTCGCTGTCTCTTATACACATCTCCGAGCCCACGAGACC
+
AA@BAFAABDBBGGGFGGGGGGGCHHHGGHCGHHFG3FGGCHGEGGGEFGAFGHHGGHHGHHHHHFGGHEEEEGHFGGGGFGFHGHGHGHHHHHHGGGDFFHEGHGFFFGGGGGEEFGGBFGGHFHFGBGFHGFFFD@DGCEGGGGGGGF
@M02034:409:000000000-BFKT7:1:2109:16689:10438 1:N:0:26
AAAGTCGAGGTGCCTAAAGTGGCAACCCAGACTGGGAGTGGGGTTGGTGGTGTAGAGCTTCCTGTAGCCGCATGGCGTTCGTACTTAAATATGGAACTAACCATTCCAATTTTCGCTGTCTCTTATACACATCTCCGAGCCCACGAGACC
+
BBBBBFBBBBAAGGGGGGGFGGGHHHHGGHHGHHHGFFEGGHGGGGGEFEAFGFHBHGHHHFHHFFHGHGFEEGHGGGGGGFFHHHGGHHGHHHEGHHGHHFHHHHGHFGHHHFEFGGGHFHHHGGHHFFHGHGGFGCGGGGHGGGGGGE
@M02034:409:000000000-BFKT7:1:2109:19652:10453 1:N:0:26
AAAGTCGAGGTGCCTAAAGTGGCAACCCAGACTACGAAGAAGGTTGGTGGTGTAGAGCTTCCTGTAGCCGCATGGCGTTCGTACTTAAATATGGAACTA
+
AAAAAD3>ADBBGFGGFGGBEFFGHEHEEEGGCHFG?CEAABFC3E?1A1E113F5ABAB5FFFHFFEGEF>EEFAEEEFEEEFFGHDFGGHGG33FGG
@M02034:409:000000000-BFKT7:1:2109:16975:10463 1:N:0:26
AAAGTCGAGGTGCCTAAAGTGGCAACCCAGACTATGAGTCATGTTGGTGGTGTAGAGCTTCCTGTAGCCGCATGGCGTTCGTACTTAAATATGGAACTAACCATTCCAATTTTCGCTGTCTCTTATACACATCTCCGAGCCCACGAGACC
+
ABAAADAABB>AFGGGGGGGG4FFHFGEGCDFBAGG55DAGHFHHHH2BAABFBFFGFDGHEHFFGHHFGC0AEHFE>E1EEBGFGHBGGFFGFBFGHHFHAGFHHHEDFGHH4EEG/?F??BGF4GGGGHBGFFFGC@C>CGFC@<AA<
@M02034:409:000000000-BFKT7:1:2109:3639:10465 1:N:0:26
AAAGTCGAGGTGCCTAAAGTGGCAACCCAGACTCGGCCGCGTGTTGGTGGTGTAGAGCTTCCTGTAGCCGCATGGCGTTCGTACTTAAATATGGAACTAACCATTCCAATTTTCGCTGTCTCTTATACACACTCCGAGCCCACGAGACCG
+
AAAAAFAADD1AFFGB1GGAFGACFCGEGHAF1CAEFGGGGGAEFA/BF?BF/FG@GGHFFFFDB2BFGEEEEEHAEEGGGGFAEGHHGHFFGF1FGH11FGGHGHHH2FGHHGCFGGB1@2FGFGFG@GF/GHEACCC<<GCCGGGG.C
@M02034:409:000000000-BFKT7:1:2109:22568:10465 1:N:0:26
AAAGTCGAGGTGCCTAAAGTGGCAACCCAGACTGAGCTGATGGTTGGTGGTGTAGAGCTTCCTGTAGCCGCATGGCGTTCGTACTTAAATATGGAACTAACCATTCCAATTTTCGCTGTCTCTTATACACATCTCCGAGCCCACGAGACC
+
CCCCCFCCCCAAGGGGGGGGGGGHHHHGGHHGHHHHHHGHGHHHHGGGGGFFGHHHHHHHFHHHHHHHHGGGGGHHGGGGGGGHHHHHHHHHHHGEFGGBFGFHHHGHHHHHHHGEGGGHHFHHGHHFHHEHFHFDEFGCCGHGGGGGFA
@M02034:409:000000000-BFKT7:1:2109:20641:10473 1:N:0:26
AAAGTCGAGGTGCCTAAAGTGGCAACCCAGACTAAGAAGAATGTTGGTGGTGTAGAGCTTCCTGTAGCCGCATGGCGTTCGTACTTAAATATGGAACTAACCATTCCAATTTTCGCTGTCTCTTATACACATCTCCGAGCCCACGAGACC
+
BBBBBFBBDBABGGGGFGGGGFGHFHHGGEGGHGFHBGHGHHHHHHEEEEEFGGHFFHHHHFHHHHHHHGGEEFHHGGGGGEHHHHGFHHFHHGHEHHHHHHHHHHHHHHHHHHGGGCEHHHHHGFFFHHHHHHFGG@?FGEFFGGGGGF
@M02034:409:000000000-BFKT7:1:2109:22679:10476 1:N:0:26
AAAGTCGAGGTGCCTAAAGTGGCAACCCAGACTTGTCCGCGGGTTGGTGGTGTAGAGCTTCCTGTAGCCGCATGGCGTTCGTACTTAAATATGGAACTAACCATTCCAATTTTCGCTTCTCTTATACACATCTCCGAGCCCACGAGACCG
+
CCCCCFCCCCBBGGGGGGGGGGGHHHHGGHHGHHHHHHFGGGGGGGGFFGEFGHHHHHHHHHHHHHHGHFGGGGHGGGGGGGCGHHHHHHHHHHFFFHHGHHGHHHHHGHHHHHGGGHGHHHHHHHHHGGHHHHHG?CCFGHGGGGGGEG
@M02034:409:000000000-BFKT7:1:2109:15649:10494 1:N:0:26
AAAGTCGAGGTGCCTAAAGTGGCAACCCAGACTGTGGATGGGGTTGGTGGTGTAGAGCTTCCTGTAGCCGCATGGCGTTCGTACTTAAATATGGAACTAACCATTCCAATTTTCGCTGTCTCTTATACACATCTCCGAGCCCACGAGACC
+
BBBBAFBBBBABGGGGBGGGGGGHHHGEGGGGHGGFH3EGGHGEECGBFEBBGGHFGDGHHEHGHHHHHGGGGGHHGAGEF>EGHHGGHHFHHE33EG3FGHHGHHHFBGBHHHFGGDEHHHHHFHHFFG2GFGHFG@@@@FAEGFCGGC
@M02034:409:000000000-BFKT7:1:2109:27661:10500 1:N:0:26
AAAGTCGAGGTGCCTAAAGTGGCAACCCAGACTAAGAAGAAGGTTGGTGGTGTAGAGCTTCCTGTAGCCGCATGGCGTTCGTACTTAAATATGGAACTAACCATTCCAATTTTCGCTGTCTCTTATACACATCTCCGAGCCCACGAGACC
+
AAABBFCCCCABGGGGGGGGGGGGFFEFGHGGFDGGFGFFHHHHGGCEFGGFHFHBEDGGAGHHFGFFFEE>EEF1>BEFEEFGEHDHHHFFFE3@FGFFCCBGDFF4BGGHHBEEED?FGFGHFHFFFGH2FGF?CCCGDEGEG?DGDC
@M02034:409:000000000-BFKT7:1:2109:5095:10502 1:N:0:26
AAAGTCGAGGTGCCTAAAGTGGCAACCCAGACTCAGTAGCCTGTTGGTGGTGTAGAGCTTCCTGTAGCCGCATGGCGTTCGTACTTAAATATGGAACTAACCATTCCAATTTTCGCTGTCTCTTATACACATCTCCGAGCCCACGAGACC
+
CCCBAFCABDBBGGGGGGGGGGGHHHFGGHHGFHHHGHHFHHHHHHHGFGGFFGGFHHHHHHHHHHFFHGGFGGHGGGGGGFHHHHGHHHHHHHEDGGFFFGFHHGFFHGHHHHGEGGFHHHHHHHGFGFHHHHFGDCG@GGHGGGGFDF
@M02034:409:000000000-BFKT7:1:2109:25651:10504 1:N:0:26
AAAGTCGAGGTGCCTAAAGTGGCAACCCAGACTCATACGCTGGTTGGTGGTGTAGAGCTTCCTGTAGCCGCATGGTGTTCGTACTTAAATATGGAACTAACCATTCCAATTTTCGCTGTCTCTTATACACATCTCCGAGCCCACGAGACC
+
BBBCBFCCCCABGGGGGGFGGGGHHHHGGHHGHH3FEFG222EG3AA11AE113F555AA5BFFF5A53BE0EE15B?>@>?2?1BGB3@F4B@33BBFG303B34B4DF3GE4>/EE<?4FFE44FDFB?2BBD?C</>CGEABC@//=
@M02034:409:000000000-BFKT7:1:2109:22941:10505 1:N:0:26
AAAGTCGAGGTGCCTAAAGTGGCAACCCAGACTACTAGGTATGTTGGTGGTGTAGAGCTTCCTGTAGCCGCATGGCGTTCGTACTTAAATATGGAACTAACCATTCCAATTTTCGCTGTCTCTTATACACATCTCCGAGCCCACGAGACC
+
BBBBAFBBBBB@GGGGGGGGGGGHHHHGGHHGHHHH5DG5DGHHHGEEGGEFHHHGHHHHHGHHHHHHHGGEEGHGGGGGGFHHHHGHHHDHHHGFGGGFHHFGFFHHEGHHHHGGGGGGHHHHGHHHFFHFGFHFG/BCGGHG?FFEGG
@M02034:409:000000000-BFKT7:1:2109:2737:10514 1:N:0:26
AAAGTCGAGGTGCCTAAAGTGGCAACCCAGACTTATCCGCATGTTGGTGGTGTAGAGCTTCCTGTAGCCGCATGGCGTTCGTACTTAAATATGGAACTAACCATTCCAATTTTCGCTGTCTCTTATACACATCTCCGAGCCCACGAGACC
+
CCCBBFBBCCBCGGFGGGGGGGGHHHHGGGHGHDG5FGGFFGGHHHHEFGGFFBHBGFGHFGGHGHHEBE?EEGHFGEGAEE2GEFHGFHG4BG33FGFHC?DGBFH4HGHHGHG?EFEGHFHHFGFHF?GGFGFFG/BC</GGGG/EDF
@M02034:409:000000000-BFKT7:1:2109:15661:10514 1:N:0:26
AAAGTCGAGGTGCCTAAAGTGGCAACCCAGACTGTGGATGGGGTTGGTGGTGTAGAGCTTCCTGTAGCCGCATGGCGTTCGTACTTAAATATGGAACTAACCATTCCAATTTTCGCTGTCTCTTATACACATCTCCGAGCCCACGAGAC
+
BBBBBF?ADDAAFGGGGDGGFGFGGGHGAEEFHFFAEFGHGGFEEGGFGGGFGEHGBEHHHFHGBFFHBEE>EEHFGGEEDEHHHHGGHHEFGHFFHHHEFFFHFFHH4GGHHEGGG?ED3FFFGHGHHFG2?3@GD/</>FGFFGF/<
@M02034:409:000000000-BFKT7:1:2109:15290:10522 1:N:0:26
AAAGTCGAGGTGCCTAAAGTGGCAACCCAGACTGGGAAGGAGGTTGGTGGTGTAGAGCTTCCTGTAGCCGCATGGCGTTCGTACTTAAATATGGAACTAACCATTCCAATTTTCGCTGTCTCTTATACACATCTCCGAGCCCACGAGACC
+
BBCCBFCCCCBCGGGGGGGGGGGHHHHGGHHGHHHGGGGGGGGGGHGEFGGFGHHHHHHHHHHHHHHHHGGEGGHHGGGGGGHHHHHHHHHHHHFGFHHGHHHHHHFGHHHHHHGGGGFHHHHHHHHHFHFGHHHHGCGGGGHGGGGGGG
@M02034:409:000000000-BFKT7:1:2109:22924:10523 1:N:0:26
AAAGTCGAGGTGCCTAAAGTGGCAACCCAGACTACTAGGTATGTTGGTGGTGTAGAGCTTCCTGTAGCCGCATGGCGTTCGTACTTAAATATGGAACTAACCATTCCAATTTTCGCTGTCTCTTATACACATCTCCGAGCCCACGAGACC
+
B?BAAFAA@A>4GGGBBGFBFFFFEHGGGCHGHHHBBGG5FGGGGDGFFGGFGHHFHHHHHHHGEGHDHGGGGGGHGAEGGGHHHGHFHHFHHFHHHHHHHHFHHHHHFHHFHBEGGAGBDGHHEFFHHHFHGHD1BCGGGFHEC@@DDA
@M02034:409:000000000-BFKT7:1:2109:6615:10523 1:N:0:26
AAAGTCGAGGTGCCTAAAGTGGCAACCCAG
+
?AAAA31A@DAABFGGGFF3BB00BGH00A
@M02034:409:000000000-BFKT7:1:2109:12513:10531 1:N:0:26
AAAGTCGAGGTGCCTAAAGTGGCAACCCAGACTATGATTCGGGTTGGTGGTGTAGAGCTTCCTGTAGCCGCATGGCGTTCGTACTTAAATATGGAACTAACCATTCCAATTTTCGCTGTCTCTTATACACATCCCGAGCCCACGAGACCG
+
BBBBBFBBBBABGGGGGGGGGFGGHHHGGHHGGHHHHHHHGHGHGGGGGGGFGHHHGFHHHHHHGHHHHGGEGGHHGEGGGFHHHHHGGHGHHHHHHHHFHHHHHHHHHHHHHHGDGGGHHHHHHHHHFGGHHFGDAFGFGHGGGGGGGG
@M02034:409:000000000-BFKT7:1:2109:28555:10534 1:N:0:26
AAAGTCGAGGTGCCTAAAGTGGCAACCCAGACTGGTGTGTAGGTTGGTGGTGTAGAGCTTCCTGTAGCCGCATGGCGTTCGTACTTAAATATGGAACTAACCATTCCAATTTTCGCTGTCTCTTATAAATCTCCGAGCCCACGAGACTAA
+
BBBBBFBBBBABCFFG4AFGDGFHHHHGFHGGHHHFHAABBBGEGGGAF?ABFFGDDGHHGHFGGGHHGFG0EEF1EEGEEEGGGGFBHHFFGEFFFFFFFC3GHFEGFFFHHFE/EGF3BGGGFFGGF2B?DGD<><CCCCDGCDGFH<
@M02034:409:000000000-BFKT7:1:2109:10593:10542 1:N:0:26
AAAGTCGAGGTGCCTAAAGTGGCAACCCAGACTAAGAGTTGGGTTGGTGGTGTAGAGCTTCCTGTAGCCGCATGGCGTTCGTACTTAAATATGGAACTAACCATTCCAATTTTCGCTGTCTCTTATACACATCTCCGAGCCCACGAGACC
+
BBBBBFBBBBAAGGGGGGGGGGGHHHHGGDHGHHGHHHHHGGGEFGGEFAEGFFGBGGFHEHHHGEGDFGGEEGGFFFGGFEGHHHHHGHFFFFBDGHHHGFFHHFHGFG3HHGEGGG/BDGHHFHHFHG2GHHFFB/BCGFHG@C/EDF
@M02034:409:000000000-BFKT7:1:2109:19629:10542 1:N:0:26
AAAGTCGAGGTGCCTAAAGTGGCAACCCAGACTTTTACTCATGTTGGTGGTGTAGAGCTTCCTGTAGCCGCATGGCGTTCGTACTTAAATATGGAACTAACCATTCCAATTTTCGCTGTCTCTTATACACATCTCCGAGCCCACGAGACC
+
ABCCAFBCCBABGGGGGGGGGGGHHHHGGHHGHHHHGHHHHGHHGHCEEEGGGFHFHHHHFHHHGFHFFEFAEEGEEFGGGGFHHHHGHHHHGHBFGHHHEC3FDFHBHHHHFFGFGG/F4FHFFGF?FFHHHGHDC@FFG/GA@D@D?F
@M02034:409:000000000-BFKT7:1:2109:11551:10543 1:N:0:26
AAAGTCGAGGTGCCTAAAGTGGCAACCCAGACTGATTTGCGTGTTGGTGGTGTAGAGCTTCCTGTAGCCGCATGGCGTTCGTACTTAAATATGGAACTAACCATTCCAATTTTCGCTGTCTCTTATACACATCTCCGAGCCCACGAGACC
+
BCCCBFBBCCCCGGGGGGGGGGGHHHHGGHHGHHHGHHHHGGGGHHHDGGGGHHHHHGHGHHHHHHHGHGGGGGHHGGGGGGHHHHHHHHHHHHHGHHEGHHGHHHHFHHHHHHGGGGGGFGHHHHGGHHGHBGHHGCCDGGHGGGGGGF
@M02034:409:000000000-BFKT7:1:2109:25102:10547 1:N:0:26
AAAGTCGAGGTGCCTAAAGTGGCAACCCAGACTGAGAAGAAGGTTGGTGGTGTAGAGCTTCCTGTAGCCGCATGGCGTTCGTACTTAAATATGGAACTAACCATTCCAATTTTCGCTGTCTCTTATACACATCTCCGAGCCCACGAGACC
+
BBBBBFBBBBAAGGGGGGGGGFFFHHHGFHHGFHHGHHGHGGHFGGFEFGEFHHHHHHGHFHHHHHHHHGGGGGHHGGGGGGGHHHHHHHFHGHGFHHHGHHHHHHHHGHHHHHGGGGGGHHHHFHHHFHBFHHFHD/B@GGHGGGGGGE
@M02034:409:000000000-BFKT7:1:2109:14950:10548 1:N:0:26
AAAGTCGAGGTGCCTAAAGTGGCAACCCAGACTAAGCATCCTGTTGGTGGTGTAGAGCTTCCTGTAGCCGCATGGCGTTCGTACTTAAATATGGAACTAACCATTCCAATTTTCGCTGTCTCTTATACACATCTCCGAGCCCACGAGACC
+
CCCCCFCCCBBCGGGGGGGGGGGHHHHGGHHGHHFFHCGFHGHHEHH2AEGFGDGDGFEGFGGHHFGDFFGAEEFFEEEFF12GGGGGHHHFFHBEHHHHEC3FBFDDHHHHHDEGGGFHFFGHBFHHHGHHHFHFFDGG@FGGGGFGGE
@M02034:409:000000000-BFKT7:1:2109:13542:10554 1:N:0:26
AAAGTCGAGGTGCCTAAAGTGGCAACCCAGACTCGTCCTGCTGTTGGTGGTGTAGAGCTTCCTGTAGCCGCATGGCGTTCGTACTTAAATATGGAACTAACCATTCCAATTTTCGCTGTCTCTTATACACATCTCCGAGCCCACGAGACC
+
BBCCBFBCCCCCGGGGGGGGGGGHHHHGGHHGHHGHGGGHHHHHHHHGGGGGGHHHHHHHHHHHHHHHHGGGGGHHGGGGGGGHHHHHGHHHHHHHHHGGHHHHHHGGHHHHHHGGGGGHHGHHHHHHHHHHHHHHGGGGGGHGGGGGGG
@M02034:409:000000000-BFKT7:1:2109:22972:10554 1:N:0:26
GCTCTTAAAGAGGAGAAAGGTCATGCCTACTAATAATGCTTCTAACTTTACTCAGTTCGTTCTCGTCGACAATGGCGGAACTGGCGACGTGACTGTCGCCCCAAGCAACCTGTCTCTTATACACATCTCCGAGCCCACGAGCGCTACGC
+
A?AABFFBDFDBGCAAGCFGGGHHHHHHFEHGBGHFHGHHGBGBABBEHGHHDDCGFHGGHHFHGFGGCEEEHHHGGCCGGHHGE/E/>EGHEFFFGGE/EEGEHGCBFFFFFFGFHHHGHF2FF111F1?<ACD/FF?>--A@.@DD?
@M02034:409:000000000-BFKT7:1:2109:3598:10555 1:N:0:26
AAAGTCGAGGTGCCTAAAGTGGCAACCCAGACTGGGCTGGATGTTGGTGGTGTAGAGCTTCCTGTAGCCGCATGGCGTTCGTACTTAAATATGGAACTAACCATTCCAATTTTCGCTGTCTCTTATACACATCTCCGAGCCCACGAGACC
+
CCCCCFBCCCCCGGGGGGGGGGGHHHHGGHHGHFFHFFGGEFGGFHHEEGGGGFHFFGHHFHHHF5FFGGGEEDFEEGFFGAGHEHHH3BGGHH3@GGFFBG3GGFHFFFFHGFFFGGGHHGGHFDHGGFHHHFG?CFGCCGHGGGGGDF
@M02034:409:000000000-BFKT7:1:2109:5747:10559 1:N:0:26
AAAGTCGAGGTGCCTAAAGTGGCAACCCAGACTACGCAGGAGGTTGGTGGTGTAGAGCTTCCTGTAGCCGCATGGCGTTCGTACTT
+
>>1A1BAADDAAG1EBABBFGFC0FFAEFC0EFB0AEG?EEFGEHFABFE/AFFFHGFHGGFHHGGG2DE?EAEHFGCGAEEC//B
@M02034:409:000000000-BFKT7:1:2109:15885:10574 1:N:0:26
AAAGTCGAGGTGCCTAAAGTGGCAACCCAGACTGAGAAGCCTGTTGGTGGTGTAGAGCTTCCTGTAGCCGCATGGCGTTCGTACTTAAATATGGAACTAACCATTCCAATTTTCGCTGTCTCTTATACACATCTCCGAGCCCACGAGAC
+
BBB@ABAADDAAGGGFF4ABGGGHHHGFGHGGFHCHHFFEFGFHHFEEFFEFHGHDGEHHGGHHFGHHHGGEGFGHGGGGGGHHGHHFHHHHHHBFFHGHGFGF3F?GFFHHHHCDEGEEHFHHFHFHGBGFFD11?@//BFECDC@FD
@M02034:409:000000000-BFKT7:1:2109:5754:10576 1:N:0:26
AAAGTCGAGGTGCCTAAAGTGGCAACCCAGACTACTT
+
BCCCCFCCCCCCGGGGGGGGGGGHHHHGGGHGHB355
@M02034:409:000000000-BFKT7:1:2109:27409:10584 1:N:0:26
AAAGTCGAGGTGCCTAAAGTGGCAACCCAGACTCCTCCGCGTGTTGGTGGTGTAGAGCTTCCTGTAGCCGCATGGCGTTCGTACTTAAATATGGAACTAACCATTCCAATTTTCGCTGTCTCTTATACACATCTCCGAGCCCACGAGACC
+
ABBBAFBBBBAAFGGGF4FFGFGFFHGDDGGFHHHGHHGGGGGEGHGGEGEFGFHHHHHHHGHHHHHHFFEEEEFFGGGGGGHHHHHHHHHHHFGHHHFGHHHGHFEHHHHFHHGEDDGFFHHHHHGGBGBGGFDDDF@@DFHGGGGGGG
@M02034:409:000000000-BFKT7:1:2109:9549:10586 1:N:0:26
AAAGTCGAGGTGCCTAAAGTGGCAACCCAGACTAATAATCATGTTGGTGGTGTAGAGCTTCCTGTAGCCGCATGGCGTTCGTACTTAAATATGGAACTAACCATTCCAATTTTCGCTGTCTCTTATACACATCTCCGAGCCCACGAGACC
+
AABABFBBBBBBGGFGGGFEGGGHHGHGDHHGFHFDGHHGHGHGHHGEFGEFGFHEHGHHFFHHHHHFHGGGFGGHGEGCEEHHHHHGHHFHHHFFGHFFFHGFGDDGGFGHHGGEFGEHHHHHHFFDGGHHHGGHBDCFFGHGGGGDGE
@M02034:409:000000000-BFKT7:1:2109:10221:10591 1:N:0:26
AAAGTCGAGGTGCCTAAAGTGGCAACCCAGACTAATAAGCAGGTTGGGGGTGTAGAGC
+
BBBBBFBBBBBBGGGGGGGAGGGHHHHGGHHGH3BFAAG35AGHBG22A0EE03D555
@M02034:409:000000000-BFKT7:1:2109:20689:10593 1:N:0:26
AAAGTCGAGGTGCCTAAAGTGGCAACCCAGACTAGGCGGTGTGTTGGTGGTGTAGAGCTTCCTGTAGCCGCATGGCGTTCGTACTTAAATATGGAACTAACCATTCCAATTTTCGCTGTCCTTATAACATCTCCGAGCC
+
BBCCAFCCCBBCGGGGGGGGGGGHHHHGGHHGHCFFFAE2AE11BGF1AAEE1AG5AAAB@FGF@5@5BAE?EEF1>?EFEE2?FGHBEFHGGE3?FGHHB03FB4F4?GFDF4@/?<<?BFD3BF2>2>G2DDCBD/C
@M02034:409:000000000-BFKT7:1:2109:22127:10604 1:N:0:26
AAAGTCGAGGTGCCTAAAGTGGCAACCCAGACTGGGGTGGAGGTTGGTGGTGTAGAGCTTCCTGTAGCCGCATGGCGTTCGTACTTAAATATGGAACTAACCATTCCAATTTTCGCTGTCTCTTATACACATCTCCGAGCCCACGAGACC
+
BCCBBFBBCCBBGGGGGGGGGGGHHHHGGHHGHHGHGEEGGHGFGHGGGGEFGGHGGHHHHHHHHHHHHGGGGGHHGGGGGFHHHHFFHHHHHHFGGHHHHHGHHHGHHHHHHHGGGGGHHHHHHHGHHHHHHHHFFDGFCGHGGGGGGG
@M02034:409:000000000-BFKT7:1:2109:18792:10608 1:N:0:26
AAAGTCGAGGTGCCTAAAGTGGCAACCCAGACTCGGACCTGGTTGGTGGTGTAGAGCTTCCTGTAGCCGCATGGCGTTCGTACTTAAATATGGAACTAACCATTCCAATTTTCGCTGTCTCTTATACACATCTCCGAGCCCACGAGACCG
+
CCCCCFBCCCCCGGGGGFGGGGGHHHHGGHHGHHGGGGGHHHHGGGEFGEFGFHFGHHHFHHHHFHHHEFEGGHHGEEGGFGGHHHHHEHHHHHHHHHGFHHHHHHHFHHHHHEGGGEGHHHHHHGGHGGHGHHGGGGGGGHGGGGGGGF
@M02034:409:000000000-BFKT7:1:2109:20066:10609 1:N:0:26
AAAGTCGAGGTGCCTAAAGTGGCAACCCAGACTAAGAAGAAGGTTGGTGGTGTAGAGCTTCCTGTAGCCGCATGGCGTTCGTACTTAAATATGGAACTAACCATTCCAATTTTCGCTGTCTCTTATACACATCTCCGAGCCCACGAGACC
+
AABAAFABBDBBGGGGGGGGFGFFHHHGCHCFHHHGFFHFHHHHHHC2FEEFGHHFHHHHHHHHHFHHGGGGGGHGGEGGGEBHGHGFGHHHHGFHGHHHHHHFGFHHHHHHHHGGGFFFHHHHHHHHHHHHGHH2ACGCGGHGG?CDDE
@M02034:409:000000000-BFKT7:1:2109:16542:10614 1:N:0:26
AAAGTCGAGGTGCCTAAAGTGGCAACCCAGACTGCGCTTCTGGTTGGTGGTGTAGAGCTTCCTGTAGCCGCATGGCGTTCGTACTTAAATATGGAACTAACCATTCCAATTTTCGCTGTCTCTTATACACATCTCCGAGCCCACGAGACC
+
ABBBADABCCABGGGGGGGFGFGGHHHGGHHGHHHGFGGGHHHHHGGEFGEFGFHFGGHHHHHGGHHHHGGGGGHEEEGFGFGHGHHFHHFHHHFHHHHGGFHHHHGHHHHHHHGGGGGGHHHHHHHHFFFFHHHFGGGGGGHGGCGGDF
@M02034:409:000000000-BFKT7:1:2109:9344:10615 1:N:0:26
AAAGTCGAGGTGCCTAAAGTGGCAACCCAGACTACTAGTGGTGTTGGTGGTGTAGAGCTTCCTGTAGCCGCATGGCGTTCGTACTTAAATATGGAACTAACCATTCCAATTTTCGCTGTCTCTTATACACATCTCCGAGCCCACGAGACC
+
CABBBFCCCCABGGGGGGGBGFGFHGHGGHHGHHHHGHGGHHGHGHHGGGGGHHHHHHHHHGHHGFHHHGGFGGHFGGGGGGHHHHHGHHGHHHHEFHFHHHHHFHFHHHHHHHGGGGGHHHHHGHHGGHHHGHGGFCGGGGHGGGGGGG
@M02034:409:000000000-BFKT7:1:2109:20084:10616 1:N:0:26
AAAGTCGAGGTGCCTAAAGTGGCAACCCAGACTAAGAAGAAGGTTGGTGGGGTAGAGCTTCCTGTAGCCGCATGGCGTTCGTACTTAAATATGGAACTAACCCTTCCAATTTTCGCTGTCTCTTATACACATCTCCGAGCC
+
AAAA3D?A@DBBGFGBFBG6FGGHHHGEGEGFHFBGHHGHHFFEEC2BFE0ABAFGHHHGHHHHHFBDBEE>EGG1EEFAEGFEHGHFHHG4BG3FCC3BFA/?BGFHHHHFF4EEGGG2F3FG3GGFF2<GHHHHGCCG?
@M02034:409:000000000-BFKT7:1:2109:7627:10617 1:N:0:26
AAAGTCGAGGTGCCTAAAGTGGCAACCCAGACTACGTGGGGGGTTGGTGGTGTAGAGCTTCCTGTAGCCGCATGGCGTTCGTACTTAAATATGGAACTAACCATTCCAATTTTCGCTGTCTCTTATACACATCTCCGAGCCCACGAGACC
+
BABBBFBADBABGGGGGGGGGGGHHHHGGHHGHHHGGHGGGGGCCCGCFG/FGGHHHHHGHHHFFGGGHGGGGGHHDGGGGGFGHHHHHHHHHGHHFGFHHHGHHHGHHHHHHBDDDGGFGGGGFFFGFGGFFGGGGFA?CEEFFFAFDF
@M02034:409:000000000-BFKT7:1:2109:19287:10619 1:N:0:26
AAAGTCGAGGTGCCTAAAGTGGCAACCCAGACTACGCCGCCTGTTGGTGGTGTAGAGCTTCCTGTAGCCGCATGGCGTTCGTACTTAAATATGGAACTAACCATTCCAATTTTCGCTGTCTCTTATACACATCTCCGAGCCCACGAGACC
+
BBBBBFBBBBAABGGGFGFFGFFFHHHG2AGGFFHGGGGGGGGGGHGGGGGFHHHHFHHFFHHGHGHFHEEEEGHGGGGEGGHGGFGHHHHHGGF3EFGHHGHHFHHHGHHHHHGGGGGBBGHFHHHHFHHEFGHFGGGGCEFFCGCDDF
@M02034:409:000000000-BFKT7:1:2109:16527:10625 1:N:0:26
AAAGTCGAGGTGCCTAAAGTGGCAACCCAGACTGCGCTTCTGGTTGGTGGTGTAGAGCTTCCTGTAGCCGCATGGCGTTCGTACTTAAATATGGAACTAACCATTCCAATTTTCGCTGTCTCTTATACACATCTCCGAGCCCACGAGACC
+
AA1AAFAAD11A1BG11B1FFAFHCFGCECGAGCGGE/AEHBGHHE?EEFEFHHH2BGHGDGHHHFHGHGG?EEHHGFEFGGGGHHHGFGHHHGFFHHF1FGGGHHFBFHGHHHGGGG?BFFHHHHHBBC1GFHHG?C/>CFHGGCCEGG
@M02034:409:000000000-BFKT7:1:2109:7633:10634 1:N:0:26
AAAGTCGAGGTGCCTAAAGTGGCAACCCAGACTACGTGGGGGGTTGGTGGTGTAGAGCTTCCTGTAGCCGCATGGCGTTCGTACTTAAATATGGAACTAACCATTCCAATTTTCGCTGTCTCTTATACACATCTCCGAGCCCACGAGACC
+
CCCCCFBCCCCCGGGGGGGGGGGHHHHGGHHGHHGGGHGGGGGFDGGGGFDFHHHHHGHHHHHHHHHHHGGGGGHHGDGGGGHHHHHHHHHHHHEFHHHHHHGHHHHGHHHHHHGGGGGGGGGGGGGFFGGGGGGGFAGFGFFFFFFFFF
@M02034:409:000000000-BFKT7:1:2109:10246:10654 1:N:0:26
AAAGTCGAGGTGCCTAAAGTGGCAACCCAGACTCCTCCTGCGGTTGGTGGTGTAGAGCTTCCTGTAGCCGCATGGCGTTCGTACTTAAATATGGAACTAACCATTCCAATTTTCGCTGTCTCTTATACACATCTCCGAGCCCACGAGACC
+
BBBBBFBBBBAAFGGGGGGGGGGGHGHGGGHGHGCFG3A3BEFGGGGEFGEFHDGBGGHHHGHHFHHHHGGGEGHHGEGFF>FHHHHHHHHHHFFGGFHHHHGHHGHFHHHHHGGGGGFHFHHFDHBHHHHHHHHFGCCGGGHGGCFDGG
@M02034:409:000000000-BFKT7:1:2109:19255:10655 1:N:0:26
AAAGTCGAGGTGCCTAAAGTGGCAACCCAGACTAAGTAGTATGTTGGTGGTGTAGAGCTTCCTGTAGCCGCATGGCGTTCGTACTTAAATATGGAACTAACCATTCCAATTTTCGCTGTCTCTTATACACATCTCCGAGCCCACGAGACC
+
CCCCCFCCCCCCGGGGGGGGGGGHHHHGGHHGHHHHHHHFGGHGHHHDFEGFGHHFGHHHFHHHHHHHHGGEFGHHGFGGGFHHHHHHHHHHHHFFGHGHFHGHHHGHHHHHHHGGGGGHHHGHHHHHHHHGHHHHG?CGGGHGGGGGFF
@M02034:409:000000000-BFKT7:1:2109:9943:10655 1:N:0:26
AAAGTCGAGGTGCCTAAAGTGGCAACCCAGACTCCGTTTGCTGTTGGTGGTGTAGAGCTTCCTGTAGCCGCATGGCGTTCGTACTTAAATATGGAACTAACCATTCCAATTTTCGCTGTCTCTTATACACATCTCCGAGCCCACGAGACC
+
CBCCBFCBCCCCGGGGGGGGGGGHHHHGGHGGHHHGHHHGHHHHHHHGGGEFEHHHHHHHHHHHGHHHHGGGGGHHGFGGGGHHHHHGHHGHHHHHHHHHHHHHHHGHHHHHHFGGGGGFHHHHHHHHGHHHHHHHGGGGGGHGGG?EGE
@M02034:409:000000000-BFKT7:1:2109:24802:10658 1:N:0:26
AAAGTCGAGGTGCCTAAAGTGGCAACCCAGACTTTGTTTGGTGTTGGTGGTGTAGAGCTTCCTGTAGCCGCATGGCGTTCGTACTTAAATATGGAACTAACCATTCCAATTTTCGCTGTCTCTTATACACATCTCCGAGCCCACGAGACC
+
BBBBAFBBBBAAGGGGGGGDGGGHGHHGGHHGHHHHHBGHGGGGGHHGGGFFFGHFHHGHHHHHGGGGHEEEGGHHEEGFFGHGHHHHFGHHHHHHHHBF3FDGHHDGHHHFHGGFGGEEFGGHHHFGFGFHHHFHG//C@FHGGCDD?F
@M02034:409:000000000-BFKT7:1:2109:28206:10668 1:N:0:26
AAAGTCGAGGTGCCTAAAGTGGCAACCCAGACTGATCAGGCGGTTGGT
+
BBBBBF?>>DAAGGGGGGGGGGGGHHHGGHHGHHBF55B33AEE0E0A
@M02034:409:000000000-BFKT7:1:2109:24999:10676 1:N:0:26
AAAGTCGAGGTGCCTAAAGTGGCAACCCAGACTCATTCGTCGGTTGGTGGTGTAGAGCTTCCTGTAGCCGCATGGCGTTCGTACTTAAATATGGAACTAACCATTCCAATTTTCGCTGTCTCTTATACACATCTCCGAGCCCACGAGACC
+
AAABAD3A??2>CGFGGGGFGBFFHHHGFGHGHFHDFDB3AECAAAEGEGAFEDDBBFFHHHHHDEHGHGG?EGHHGFGEFEHHHHGFDFGHB33B?GF3GEFGFHHF4GBFF4<EE/?GHHGHFGBGDGH1FGGBD/>/AFFGCC>.EC
@M02034:409:000000000-BFKT7:1:2109:4440:10678 1:N:0:26
AAAGTCGAGGTGCCTAAAGTGGCAACCCAGACTAATAAGAAGGTTGGTGGTGTAGAGCTTCCTGTAGCCGCATGGCGTTCGTACTTAAATATGGAACTAACCATTCCAATTTTCGCTGTCTCTTATACACATCTCCGAGCCCACGAGACC
+
BBBBBFBBBBABGGGGGGGGGGGHHHHGGHHGHHHHGHHFGBG3FGGEFGEGHHHHHHHHGHHHGGHGHEEEGGHHGGGFGGHHGHHHHHGHHHFEGHHHHHHHHHHHHHHHHGGEGGFFHHHHGHHGFHGHHGFFEB<CDFGGG?DFGE
@M02034:409:000000000-BFKT7:1:2109:4460:10681 1:N:0:26
AAAGTCGAGGTGCCTAAAGTGGCAACCCAGACTAATAAGAAGGTTGGTGGTGTAGAGCTTCCTGTAGCCGCATGGCGTTCGTACTTAAATATGGAACTAACCATTCCAATTTTCGCTGTCTCTTATACACATCTCCGAGCCCACGAGACC
+
ABAAAFCBCCCCGGGGGGGFGGGHHHHGGHGGHHHGHHHHHGHHHFFEGGGFGFHHGFHHHHHHHHHGHGGGGGHHGGGGGGHHHHHHHHGHHHHHHHHGHHFHHHHHGHHHHHGGGGGHHHHHGHHHHHGHGHHEDCGFCGHGGGGGGE
@M02034:409:000000000-BFKT7:1:2109:17946:10681 1:N:0:26
AAAGTCGAGGTGCCTAAAGTGGCAACCCAGACTGTTTGTGGGTTGGTGGTTC
+
BABBBFAABBBBGGGABGFGGGGHHHHGGG22A3B55B2BE22B2AA11E15
@M02034:409:000000000-BFKT7:1:2109:19353:10686 1:N:0:26
AAAGTCGAGGTGCCTAAAGTGGCAACCCAGACTAATAATTCTGTTGGTGGTGTAGAGCTTCCTGTAGCCGCATGGCGTTCGTACTTAAATATGGAACTAACCATTCCAATTTTCGCTGTCTCTTATACACATCTCCGAGCCCACGAGACC
+
AABBADB3ADAAGGGFGFEBEGGHHHHGGCGGGHHHCHHHHHGGFHEAFEBFGHHHHHHHHHHHHHGHHGGEGGHFCEGFGGHFFGFFFHHHHGHHHHEFFH3GFHGFHFFFFHGGFGGH4FGHFGFGGHFHGDBFFCC?GFGGCC//<F
@M02034:409:000000000-BFKT7:1:2109:8741:10687 1:N:0:26
AAAGTCGAGGTGCCTAAAGTGGCAACCCAGACTAGTAGTCTGGTTGGTGGTGTAGAGCTTCCTGTAGCCGCATGGCGTTCGTACTTAAATATGGAACTAACCATTCCAATTTTCGCTGTCTCTTATACACATCTCCGAGCCCACGAGACC
+
CCCBBFBCCBBCGGGGGGGGGGGHHHHGGHHGHDHGHGHCHHHHHGGEFDGGHFHGGGHHHHHHHHHHFGFEEGHFGFGGGGHHHHHEFGHEHHBGGHHGFGFGHHFFFGHHHHGGGGGGHHHHDGH3HHH2C3F2C/<BFFHFFFG/CC
@M02034:409:000000000-BFKT7:1:2109:2973:10691 1:N:0:26
AAAGTCGAGGTGCCTAAAGTGGCAACCCAGACTCAGACTAGTGTTGGTGGTGTAGAGCTTCCTGTAGCCGCATGGCGTTCGTACTTAAATATGGAACTAACCATTCCAATTTTCGCTGTCTCTTATACACATCTCCGAGCCCACGAGACC
+
AABABFBBBBBBGGGGGGGFGGGHHHFFGHHGGHHGFBGHHGHGHHHEFFEFGFHHGFHHHHHFFGHGHEEAEGHHGGGGGGHHHHHHHHHHHHGFFFGHHHHHHHHHHHHHHHGGGGFFFHHHHHFHHGFHGHGHGDGCCFHFGGGGGG
@M02034:409:000000000-BFKT7:1:2109:4448:10694 1:N:0:26
AAAGTCGAGGTGCCTAAAGTGGCAACCCAGACTAATAAGAAGGTTGGTGGTGTAGAGCTTCCTGTAGCCGCATGGCGTTCGTACTTAAATATGGAACTAACCATTCCAATTTTCGCTGTCTCTTATACACATCTCCGAGCCCACGAGACC
+
ABBAAFAADA2AFFF5FFEFGGFFHHHGGHHGBHFHFFHCHFHEGHGEGEEFGHHHGHFEHHHFBGEFHDEEGDHHGGEGEEGCHHFFHFFFGHFGGBFFEFGBHHBGGGFFF4EEGGGGHGFGHHG?2FFC11FGD//<CCGFCGCADF
@M02034:409:000000000-BFKT7:1:2109:19372:10696 1:N:0:26
AAAGTCGAGGTGCCTAAAGTGGCAACCCAGACTAATAATTCTGTTGGTGGTGTAGAGCTTCCTGTAGCCGCATGGCGTTCGTACTTAAATATGGAACTAACCATTCCAATTTTCGCTGTCTCTTATACACATCTCCGAGCCCACGAGACC
+
BBBBBFAAB?AAGGGGGGGBGFGHHHHGGHHGHHHHGHHHHHHGHGHECEFFGGFHHHGGHHHHHHGHHGGGGGHHGGGGEFGHHHHGHHGHHHFHFFEGHHHGHHHHHFFHHEGGGGEEHFHFBGGHFF3F2FBFDCG?CGEFGCCADF
@M02034:409:000000000-BFKT7:1:2109:4873:10701 1:N:0:26
AAAGTCGAGGTGCCTAAAGTGGCAACCCAGACTTGGGTGGGGGTTGGTGGTGTAGAGCTTCCTGTAGCCGCATGGCGTTCGTACTTAAATATGGAACTAACCATTCCAATTTTCGCTGTCTCTTATACACATCTCCGAGCCCACGAGACC
+
AAAAAFAADDAAGGGG1AFFGGGFHHHGGHHGHHHHGEFEGGGGGEGEGGCFFFHHHHHHHHHHFHHGHGGEGEHFGGGGGGHHHHHHHHHGHHGGHHEGEHFHHHGHHHHHHHGCGGGGGHHHHHGGFHFHHHHHGGGGGGHGGGGGGF
@M02034:409:000000000-BFKT7:1:2109:13293:10702 1:N:0:26
AAAGTCGAGGTGCCTAAAGTGGCAACCCAGACTAAGAGGCATGTTGGTGGTGTAGAGCTTCCTGTAGCCGCATGGCGTTCGTACTTAAATATGGAACTAACCATTCCAATTTTCGCTGTCTCTTATACACATCTCCGAGCCCACGAGACC
+
BBBBBFBCBBABGGGGGGGGGGGHHHHGGHHGHHHHHHHGGHHHHHHEFGEFHGHHHFHHHHHHHHHHHGGGGGHHGGGGGFGHHHFHFHHHHHHFHHHHGHHHHHHGGHHHHHGGGGGHHHHHFHHHGHHHHHGHF/>CFGHGGGGGGG
@M02034:409:000000000-BFKT7:1:2109:21342:10702 1:N:0:26
AAAGTCGAGGTGCCTAAAGTGGCAACCCAGACTAAGAAGAATGTTGGTGGTGTAGAGCTTCCTGTAGCCGCATGGCGTTCGTACTTAAATATGGAACTAACCATTCCAATTTTCGCTGTCTCTTATACACATCTCCGAGCCCACGAGACC
+
AABAADAADD>AGFGGBFGGGGCFGHHGFHHFHCHHGFGFFHBF5FH2FEEFCFGGHEF3FFHHD5BGDEGGGGHHGGGGGEHEAD@DHBHFHHHHB3FEFFGFHH444FD444E?EDGFFFHFGFGB4FBGFHF2/><@@FHEGCCGGF
@M02034:409:000000000-BFKT7:1:2109:26443:10710 1:N:0:26
AAAGTCGAGGTGCCTAAAGTGGCAACCCAGACTATGAAGGATGGTGGTGTAGAGCTTCCTGTAGCCGCATGG
+
CCCCBDAADBCCGGGGGCGGGGGHHHHGGHHGHHHHHHHHAGHGBDEGCGBD5B5FEFF5F5DFA3AA0AAG
@M02034:409:000000000-BFKT7:1:2109:11786:10712 1:N:0:26
AAAGTCGAGGTGCCTAAAGTGGCAACCCAGACTATTTAGGAGGTTG
+
CCCCCFCCCCBCGGGGGGGGGGGHHHHGGG2FHH55555B53BEAG
@M02034:409:000000000-BFKT7:1:2109:21912:10713 1:N:0:26
AAAGTCGAGGTGCCTAAAGTGGCAACCCAGACTGAGACTCAGGTTGGTGGTGTAGAGCTTCCTGTAGCCGCATGGCGTTCGTACTTAAATATGGAACTAACCATTCCAATTTTCGCTGTCTCTTATACACATCTCCGAGCCCAC
+
AAAA1BA1DDAABFG11FGDFGGHHCHGGCFGHHHGHHGHHHFABGEEEEAFAFG2FHHGBGFHF2AEFEEEEGGECGGEEEHHHHFBDHHFHHFEBGGFFGFGEFFBHHFHGHGGGGEHE2DGGHHGFHFFGHFGG//@CF/F
@M02034:409:000000000-BFKT7:1:2109:20324:10714 1:N:0:26
AAAGTCGAGGTGCCTAAAGTGGCAACCCAGACTCATTCTCAGGTTGGTGGTGTAGAGCTTCCTGTAGCCGCATGGCGTTCGTACTTAAATATGGAACTAACCATTCCAATTTTCGCTGTCTCTTATACACATCTCCGAGCCCACGAGACC
+
BBCCBFCCCCCCGGGGGGGFGGGHHHHGGGFGHHHHHHHHHHHFHHGEFG1FGHHHHHHHHHHHHHHHHGGGGGHGGEGGGFHHHHHFHHHHHHGGGGGHHHHHHHFGHHHHHGGGGGGGFFHHHHGHFHFFHHGHFF?DGGHGGCGGDE
@M02034:409:000000000-BFKT7:1:2109:15569:10715 1:N:0:26
AAAGTCGAGGTGCCTAAAGTGGCAACCCAGACTCATACTGTTGTTGGTGGTGTAGAGCTTCCTGTAGCCGCATGGCGTTCGTACTTAAATATGGAACTAACCATTCCAATTTTCGCTGTCTCTTATACACATCTCCGAGCCCACGAGACC
+
A?AAAFBBDDAAGGGGGGGGGGDGHHHCEHFFHHHHHHGFHHFFFGAFEEAFAFHFFFEGFHHFHBGFHEGGGGGHGGGGGGHHHGGFFGFGGBBFFFBFHHHHBGGFFFGHHHGGGGGFHFHHHHHFEGFHBGGGG?FBCFECDGGDDA
@M02034:409:000000000-BFKT7:1:2109:11770:10720 1:N:0:26
AAAGTCGAGGTGCCTAAAGTGGCAACCCAGACTAATTAGGAGGTTGGTGGTGTAGAGCTTCCTGTAGCCGCATGGCGTTCGTACTTAAATATGGAACTAACCATTCCAATTTTCGCTGTCTCTTATACACATCTCCGAGC
+
ABBBAFAABDAAGGFFGGGFFGFHHEHGGHC23DDGHGHF5FEEFCEAFDGF1FGFGDDG5BGHGFF5DEGCFEGFEEEFGFFEFHHHBGFHDFDBCC3?303FD444FGGGFBEGFD/3B4BF4FG221FC?FBBA//B
@M02034:409:000000000-BFKT7:1:2109:23174:10730 1:N:0:26
AAAGTCGAGGTGCCTAAAGTGGCAACCCAGACTATTAAGAAGGTTGGTGGTGTAGAGCTTCCTGTAGCCGCATGGCGTTCGTACTTAAATATGGAACTAACCATTCCAATTTTCGCTGTCTCTTATACACATCTCCGAGCCCACGAGAC
+
BBCCCFCCCCCCGGGGFGGGGGGHHHHGGHGGH3FG55D553BFGHGFGGGGHHHHHHHHHHHHHHHHHGG>EGHGGGGGGGHHHHGHHHHHHHFGHHHGGHHGHHHHHHHHHHGGGGGGHGHHGHHGFHHHHHDHFCGFGGGGGGGGG
@M02034:409:000000000-BFKT7:1:2109:24949:10730 1:N:0:26
AAAGTCGAGGTGCCTAAAGTGGCAACCCAGACTAATATTCCGGTTGGTGGTGTAGAGCTTCCTGTAGCCGCATGGCGTTCGTACTTAAATATGGAACTAACCATTCCAATTTTCGCTGTCTCTTATACACATCTCCGAGCCCACGAGACC
+
BBBBBFBBBBBBGGGGGGGGGGGHCHHGGHHGH3B5F5FB5BEEGGGBFEGFGFGFGHHHFHHHFHHHHGGEGGHHGGGGGGHHHHHHHHHGHHFHHHFFGHFGHHGFFHHHHHGGGGGGHHHHFHHGEGFFGGGBF/<@CAHG?/DDDF
@M02034:409:000000000-BFKT7:1:2109:21917:10734 1:N:0:26
AAAGTCGAGGTGCCTAAAGTGGCAACCCAGACTGAGACTCCGGTTGGTGGTGTAGAGCTTCCTGTAGCCGCATGGCGTTCGTACTTAAATATGGAACTAACCATTCCAATTTTCGCTGTCTCTTATACACATCTCCG
+
AABAADAABBBBGGGGGFGGGGGHHHHGGHHGH33FFFBG3BEEFGGGFGFGHHHHHHHHHHHHGHHHHGGFGGHHGGGGGGHHHHHHHHHGHGHHGHHHHHHHHHGHHHHHHGGGGGG2?3B?33BDHH2?2BF2<
@M02034:409:000000000-BFKT7:1:2109:7147:10735 1:N:0:26
AAAGTCGAGGTGCCTAAAGTGGCAACCCAGACTACGCATACTGTTGGTGGTGTAGAGCTTCCTGTAGCCGCATGGCGTTCGTACTTAAATATGGAACTAACCATTCCAATTTTCGCTGTCTCTTATACACATCTCCGAGCCCACGAGACC
+
BCCCAFCCCCBCGGGGGGGGGGGHHHHGGHHGHHHGGFGGHHHHHHHEFGEFHHHHHHHHHHHHHHHHHGGGGGHHGGGGGGFHHHHHHHHHHHFFHHHHHHHHHHHHHHHHHHGGGGGGHHHHHHHHHHHHHHHHGDGGGGHGGGGGGE
@M02034:409:000000000-BFKT7:1:2109:8300:10744 1:N:0:26
AAAGTCGAGGTGCCTAAAGTGGCAACCCAGACTCATGCTCCGGTTGGTGGTGTAGAGCTTCCTGTAGCCGCATGGCGTTCGTACTTAAATATGGAACTAACCATTCCAATTTTCGCTGTCTCTTATACACATCTCCGAGCCCACGAGACC
+
BABBAF3A@@AAFGGFGGGGGGGGHHHDGGHGFFGHHHFFFGGGGGGEFGEFGHH5GGFHGHHFGHHFHGGGGGHGEGGEEEFHHHHGHHGHGHFGFHFFGHFHHFFHHHHHHHEAEGGEHBHHEGHHGFHFFGDGE/B?DAFECCDGCF
@M02034:409:000000000-BFKT7:1:2109:26104:10757 1:N:0:26
AAAGTCGAGGTGCCTAAAGTGGCAACCCAGACTACTTAGCAGGTTGGTGGTGTAGAGCTTCCTGTAGCCGCATGGCGTTCGTACTTAAATATGGAACTAACCATTCCAATTTTCGCTGTCTCTTATACACATCTCCGAGCCCACGAGACC
+
BBAAAFBBBBABGGGGGGGFGAEFGFHE2ACEEGHHHHGHFFHGGGGFGEEFCGFFGHHHHFHFGFHGHGGEFGHHGGGGGGFHEHGHFGHFGHHHHHGBEHDHHGHFHHHHHEE/EEAGFFHHHHFDBGHHHHGFEC@?DEHGGFF?DG
@M02034:409:000000000-BFKT7:1:2109:3919:10757 1:N:0:26
AAAGTCGAGGTGCCTAAAGTGGCAACCCAGACTCCTCGTACTGTTGGTGGTGTAGAGCTTCCTGTAGCCGCATGGCGTTCGTACTTAAATATGGAACTAACCATTCCAATTTTCGCTGTCTCTTATACACATCTCCGAGCCCACGAGACC
+
A3AABDABDB>AGGGGGGGGG4AGHHH?FDHGHGFFHGEGCGHGHBAEAABAAGG5GFHHGHHHGFDEFEAEEGHHGGGEEG2B?GGHFGFGGB@FFGGFGHGHHHHH4FGHHHGCGGEEHHHGBFFF2GFHFB?FB/BCDGFC/@CGDG
@M02034:409:000000000-BFKT7:1:2109:20109:10758 1:N:0:26
AAAGTCGAGGTGCCTAAAGTGGCAACCCAGACTCGGCAGAAGGTTGGTGGTGTAGAGCTTCCTGTAGCCGCATGGCGTTCGTACTTAAATATGGAACTAACCATTCCAATTTTCGCTGTCTCTTATACACATCTCCGAGCCCACGAG
+
BBBBBFBBBBAAGGGGGGGGGGGHHHHGGHHGHGFDDCEGHHC3BGEFCAFEA3F5A5AB5FFFHF55FEE?EEA1>BEFGD2GGHHFEFHBFF33BFHHB03F?FH4GG3FD4<EEE?F?GGD3FDBFB2BGGHBD?C?DEHFC/<
@M02034:409:000000000-BFKT7:1:2109:20249:10759 1:N:0:26
AAAGTCGAGGTGCCTAAAGTGGCAACCCAGACTGAGAAGGGTGTTGGTGGTGTAGAGCTTCCTGTAGCCGCATGGCGTTCGTACTTACATATGGAACTAACCATTCCAATTTTCGCTGTCTCTTATACACATCTCCGAGCCCACGAGACC
+
BBBAAFBBBBBBGGGGGGGGGGGHHHHGGHHGHCFB5FGGGHGGDHHGE?EEBDHBFFGFFHHHHHGGHFGEEGHFEFGGGFFHHFG3BG@FFH3@CHGH3F3B?FG4FHFHH4EFEEEFFGGG3GF33GBFFGGF??DDGFA//@D?AF
@M02034:409:000000000-BFKT7:1:2109:27782:10760 1:N:0:26
AAAGTCGAGGTGCCTAAAGTGGCAACCCAGA
+
CCCBCFABBCBCGGGGGGGGFGGHHHHGGHD
@M02034:409:000000000-BFKT7:1:2109:3937:10765 1:N:0:26
AAAGTCGAGGTGCCTAAAGTGGCAACCCAGACTCCTCGTACTGTTGGTGGTGTAGAGCTTCCTGTAGCCGCATGGCGTTCGTACTTAAATATGGAACTAACCATTCCAATTTTCGCTGTCTCTTATACACATCTCCGAGCCCACGAGACC
+
AAABBF?ADDBBFGGGGGGGGGGHHHHGGHCGHHFHGGHGHHHHHFAEA1EFFFHEGF3A5FGHFGHBAEECFGA1>E>FEE2FFFGH3BEGG333BGGHBF3BFDHBGHHHHF/FED?3?FGGBGDBFF2BFGDGD>/>B/?FGGG?EC
@M02034:409:000000000-BFKT7:1:2109:4184:10767 1:N:0:26
AAAGTCGAGGTGCCTAAAGTGGCAACCCAGACTCGTCCTCCTGTTGGTGGTGTAGAGCTTCCTGTAGCCGCATGGCGTTCGTACTTAAATATGGAACTAACCATTCCAATTTTCGCTGTCTCTTATACACATCTCCGAGCCCACGAGACC
+
CCCCCFCCCBBCGGGGGGGGGGGHHHHGGHHGHHGHGGGHHHHHHHHFFGGFGHHHHHHHHHHHHHHGHGGGGGHHGGGGGGHHHHHHHHHHHHEFFHGHGHHHHHGHFHHHHHGGGGGHHHHHHHHHHHHHHHHHGFGGGGHGGGGGGG
@M02034:409:000000000-BFKT7:1:2109:27765:10775 1:N:0:26
AAAGTCGAGGTGCCTAAAGTGGCAACCCAGACTACGAGGAATGTTGGTGGTGTAGAGCTTCCTGTAGCCGCATGGCGTTCGTACTTAAATATGGAACTAACCATTCCAATTTTCGCTGTCTCTTATACACATCTCCGAGCCCACGAGACC
+
AAAAAFAADBABGGGGGGGGGGGGHHHGGHHGHHF2E22EC3FGHHHEFEAFHFHDHFHHHFHHHHHHHGGEGGHFGGGCFFHHHHHGHBBGHHHHEGGGHHGHHHHHFGHHHDECEGGGFFGHHHHHGFFCFGFFFBCDDGHGGG?EDF
@M02034:409:000000000-BFKT7:1:2109:27785:10779 1:N:0:26
AAAGTCGAGGTGCCTAAAGTGGCAACCCAGACTACGAGGAATGTTGGTGGTGTAGAGCTTCCTGTAGCCGCATGGCGTTCGTACTTAAATATGGAACTAACCATTCCAATTTTCGCTGTCTCTTATACACATCTCCGAGCCCACGAGACC
+
ABAAAFBBDDAAGGGGGGFBFGGGHHHGGHGGHHHEGGGFHHHFGHHEFGEFFFGHHHGHHHHFFGHGGEE>FGHGEFCFEEGEHHHFHHGFGHFFFGFFHHGFHHHGHHHHHFE?EGEFHHFHFHHHFHFHGHDF?@CCCGHGCDFFGE
@M02034:409:000000000-BFKT7:1:2109:14436:10782 1:N:0:26
AAAGTCGAGGTGCCTAAAGTGGCAACCCAGACTAAGTATTCGGTTGGTGGTGTAGAGCTTCCTGTAGCCGCATGGCGTTCGTACTTAAATATGGAACTAACCATTCCAATTTTCGCTGTCTCTTATACACATCTCCGAGCCCACGAGACC
+
A?1AAFAADD>ACGGF1BGFGGFBFFG0FHHGHFFGGFHHHFHGGGG/FEBFFFHHHHHHHFHGGHHHHGGCEFGFEEEGGFCHHHHBG2DHHGHHFHHFHHHHFHFFFHHHHHGGGGFHHFHHEFFFGFFBGHHGGGGGGEHGGGGGCF
@M02034:409:000000000-BFKT7:1:2109:8077:10783 1:N:0:26
AAAGTCGAGGTGCCTAAAGTGGCAACCCAGACTCATAAGAATGTTGGTGGTGTAGAGCTTCCTGTAGCCGCATGGCGTTCGTACTTAAATATGGAACTAACCATTCCAATTTTCGCTGTCTCTTATACACATCTCCGAGCCCACGAGAC
+
CCCCBFCCCBBAGGGGGGGGGGGHHHHGGHHGH3FHHHHHH3FGGHHEFFEFHFHGHHHHHHHHHHHHHGGEGGHFGGGGGGHHHHHHHHHHHHHHFHHHHHFHHHHGGHHHHFGEGGGGHHHHHHHHHGBGGFDHDCGGGGHGGGGGG
@M02034:409:000000000-BFKT7:1:2109:10014:10785 1:N:0:26
AAAGTCGAGGTGCCTAAAGTGGCAACCCAGACTGGGAGGGCTGTTGGTGGTGTAGAGCTTCCTGTAGCCGCATGGCGTTCGTACTTAAATATGGAACTAACCATTCCAATTTTCGCTGTCTCTTATACACATCTCCGAGCCCACGAGACC
+
BABBAFABDBABFGGGGGGFGGGFGCGFGDGGHHGHHGGGGHGFHHHFGGGFGHHGHHGFFHHHHFHGHEGGGGHHGGGGFFBGHHGHHHGGHHFFFBBFHHDHFEFGFGHHH4EFGGGHEFFHFHGDBFHHHHGFCC/<@FEGCDGGDF
@M02034:409:000000000-BFKT7:1:2109:28311:10796 1:N:0:26
AAAGTCGAGGTGCCTAAAGTGGCAACCCAGACTCC
+
1AAAAF>A1A1ACGFGGGGAFEE0AABA0FAC1AB
@M02034:409:000000000-BFKT7:1:2109:6133:10797 1:N:0:26
AAAGTCGAGGTGCCTAAAATGGCAACCCAGACTATGTAGGGTGTTGGTGGTGTAGAGCTTCCTGTAGCCGCATGGCGTTCGTACTTAAATATGGAACTAACCATTCCAATTTTCGCTGTCTCTTATACACATCTCCGAGCCCACGAGACC
+
BAABBFBBBBBBGGGGGG4BGGHHHHHGGHGGFHHHHHHHGGFGGHHGGGEFHHHHHGHHHFHHHHHHHGGGGGHHGGGGGFHHHHGFHHHHHHGHHHHGHHHHFHGGHHHHHHGGGGGGFHHHFHGHFHFHHHHFFCGGGGGFGGCEDF
@M02034:409:000000000-BFKT7:1:2109:13803:10802 1:N:0:26
AAAGTCGAGGTGCCTAAAGTGGCAACCCAGACTAAGGAGCCGGTTGGTGGTGTAGAGCTTCCTGTAGCCGCATGGCGTTCGTACTTAAATATGGAACTAACCATTCCAATTTTCGCTGTCTCTTATACACATCTCCGAGCCCACGAGACC
+
CCCCCFBBBBBCGGGFGGGGGGGHHHHGGHHGHHHHHFHHGGGGGGGGGGGFHHHFGGHHHHHHHHHHHGGGGGHHGGGGGFHHHHHHHHHHHFGFFHHGHHFHHHGHHHHHHHGGGGGHHHHHHHHGFCFGHHG2B/DCGGHFGGDDDC
@M02034:409:000000000-BFKT7:1:2109:28457:10808 1:N:0:26
AAAGTCGAGGTGCCTAAAGTGGCAACCCAGACTGGGAGTGAGGTTGGTGGTGTAGAGCTTCCTGTAGCCGCATGGCGTTCGTACTTAAATATGGAACTAACCATTCCAATTTTCGCTGTCTCTTATACACATCTCCGAGCCCACGAGACC
+
CCCCCFCCCCBCGGGGGGGGGGGHHHHGGHHGHHHD2FEF5AGFGGE1AEGEABG5A5FG5GDGGDF53EF@EGF1E?>FEE??FGHFDGHBEG33BFFHBE3FEDFBGGDHHEEAFA<BFFFFFDFBGFHFHGHBBC?DCGHEG//EGG
@M02034:409:000000000-BFKT7:1:2109:3379:10809 1:N:0:26
AAAGTCGAGGTGCCTAAAGTGGCAACCCAGACTCAGTGGAATGTTGGTGGTGTAGAGCTTCCTGTAGCCGCATGGCGTTCGTACTTAAATATGGAACTAACCATTCCAATTTTCGCTGTCTCTTATACACATCTCCGAGCCCACGAGACC
+
AAAAAFBBBBABFGFFGFG6FGFFG44AAGHCHFEB5DBGFFHFGHHEFEBFGGHFDDGHGFHGGFHFGEEEFEHGEEEFFFHHHHGFFHFHHHGGHHFCGGFHGGFFFGHHHHGGGGGEFFHGFGGGFHBGGGF2CCDCCEGGG?CEDA
@M02034:409:000000000-BFKT7:1:2109:21443:10812 1:N:0:26
AAAGTCGAGGTGCCTAAAGTGGCAACCCAGACTATGATGGGTGTTGGTGGTGTAGAGCTTCCTGTAGCCGCATGGCGTTCGTACTTAAATATGGAACTAACCATTCCAATTTTCGCTGTCTCTTATACACATCTCGAGCCCACGAGACCG
+
BBBBBFBBBBAAGGGGEGGGGGGHHHHGGHHGHGHHGHHFHGGEGHHFGCEFGFGHGFHHHHHHFHHHHEGCGGHFGECFEEGHGGGFHBFGGGGHHGHGHHFGHHFHHHHHHFGGGDFFFDHHFHHFDGFHHGHHHGGGFHGFGGGGEC
@M02034:409:000000000-BFKT7:1:2109:24930:10813 1:N:0:26
AAAGTCGAGGTGCCTAAAGTGGCAACCCAGACTAAGAATAAGGTTGGTGGTGTAGAGCTTCCTGTAGCCGCATGGCGTTCGTACTTAAATATGGAACTAACCATTCCAATTTTCGCTGTCTCTTATACACATCTCCGAGCCCACGAGACC
+
ABBCBFCCBCBBGGGGCGGGGGGHHHHGGHGFHHHHHHHHHHHFHHGEFGEFGGHHHFHHHHHHGHHFHFGGGGHHEEGEGFHHHHHGHHHHHHHHHHHHHHHHHHHHHHHHHHGGGGDHHGHHHHGHFHHHHHHBA@CCFGHGGGGGGF
@M02034:409:000000000-BFKT7:1:2109:24216:10819 1:N:0:26
AAAGTCGAGGTGCCTAAAGTGGCAACCCAGACTTGGCGGTGGGTTGGTGGTGTAGAGCTTCCTGTAGCCGCATGGCGTTCGTACTTAAATATGGAACTAACCATTCCAATTTTCGCTGTCTCTTATACACATCTCCGAGCCCACGAGACC
+
BBBBBFBABDABGGGGGFGGGGGFHGHGGHHGGCFHHEEAEEEFGGGEEEECF3GBDFHH5GHHB5DFFEE>EEF1@>E?EFFFHHHH34GGGH3BGHHGB?3BF4GBFHHHHF?//CEFHHHFFFFHGGGHFFF<EDCGCGHAD@CFGE
@M02034:409:000000000-BFKT7:1:2109:27455:10823 1:N:0:26
AAAGTCGAGGTGCCTAAAGTGGCAACCCAGACTACGTATCCTGTTGGTGGTGTAGAGCTTCCTGTAGCCGCATGGCGTTCGTACTTAAATATGGAACTAACCATTCCAATTTTCGCTGTCTCTTATACACATCTCCGAGCCCACGAGACC
+
BBBBBFABDBABFEGFGGGFGGACFAAEFHHFCGBEFGHHDDFGHHHEFGAFFDHFHBHHHFHFFGH5FEEEFEHFEEGFEEFGHHGFHHFFGFFGFHGFBFFFHGHFGGHHHFE?EGGBGHHHGHGGFGEGH1BFB@D@CCGEC@DGGF
@M02034:409:000000000-BFKT7:1:2109:8596:10837 1:N:0:26
AAAGTCGAGGTGCCTAAAGTGGCAACCCAGACTGAGCCGCCGGTTGGTGGTGTAGAGCTTCCTGTAGCCGCATGGCGTTCGTACTTAAATATGGAACTAACCATTCCAATTTTCGCTGTCTCTTATACACATCTCGAGCCCACGAGACC
+
AABBAFABBB>AGGGGGGGGGGGHHHHGGHGGHB3FFFEEEF?EGGCGGGDFCBBFFHGHHHHHHHHHHGGEFGHHGGGGGGFHHHHHHHFHHHHGHHHHHHHHHHHHEGFHHHGGGDAGHGHHHHEHFHHHHHHH1AA@A/F@->.A<
@M02034:409:000000000-BFKT7:1:2109:27973:10841 1:N:0:26
AAAGTCGAGGTGCCTAAAGTGGCAACCCAGACTTAGAAGGATGTTGGTGGTGTAGAGCTTCCTGTAGCCGCATGGCGTTCGTACTTAAATATGGAACTAACCATTCCAATTTTCGCTGTCTCTTATACACATCTCCGAGCCCACGAGAC
+
BBABAF@ABBABGGFGGGGGFGGHHHGGGHHGH5F55FG223BFGHGEFGAFGHHHHHHHHFFHEFHFHGG?EFHGGGGGGFBHGHGFHHGHHHFGFHFFHGFHHGFFHHHHHHGGGGEFHHHHFHHHFBFHHGGGGC@>DFGGGDGGG
@M02034:409:000000000-BFKT7:1:2109:9119:10846 1:N:0:26
AAAGTCGAGGTGCCTAAAGTGGCAACCCAGACTAGGAAGAATGTTGGTGGTGTAGAGCTTCCTGTAGCCGCATGGCGTTCGTACTTAAATATGGAACTAACCATTCCAATTTTCGCTGTCTCTTATACACATCTCCGAGCCCACGAGACC
+
BABCBFCBCCBCGGGGGGGFGGGHHHHGGHHGHGHHHHHHHHHHHHHEGGGGHHHHHHHHHHHHHHHHHGGGGGHHGGGGGGHHHHHHHHHHHHHHHFHGHHGHHHHGHHHHHHGGGGGGHHHHHHHGHHHHHHHHGCGGGGHGGGGGGG
@M02034:409:000000000-BFKT7:1:2109:11545:10847 1:N:0:26
AAAGTCGAGGTGCCTAAAGTGGCAACCCAGACTGATTTGAATGTTGGTGGTGTAGAGCTTCCTGTAGCCGCATGGCGTTCGTACTTAAATATGGAACTAACCATTCCAATTTTCGCTGTCTCTTATACACATCTCCGAGCCCACGAGACC
+
BBBBAFBBBBBBGGGGGGGFGGAGHHHGGGHGHHBGHHHHHHHHHHHFGGGGCGHHHHHHHHHHGHHHHGGEGGHHGGGGGGHHHHHHHHHHHHHGFHGHHHFHHHGGHHHHHHGGGGGHHHHHGHHGFFHHHHHGGCBCGGFGGGGGGG
@M02034:409:000000000-BFKT7:1:2109:8595:10857 1:N:0:26
AAAGTCGAGGTGCCTAAAGTGGCAACCCAGACTGAGCCGCCGGTTGGTGGTGTAGAGCTTCCTGTAGCCGCATGGCGTTCGTACTTAAATATGGAACTAACCATTCCAATTTTCGCTGTCTCTTATACACATCTCGAGCCCACGAGACCG
+
BBBBBFBBBBABGGGGGGGGGGGHHEHGGHEDHHGBGGGGEGFEEEFGEGGFFDGBF@BG5GHH55E@BEE>EFHFG1EEEE?/CGFFDGEFGGB?F3FF3B3FFFHBGDGHHF?FG??GBHHGFHHFGHHFHHHHHGDCCGF?A?DD.@
@M02034:409:000000000-BFKT7:1:2109:23300:10861 1:N:0:26
AAAGTCGAGGTGCCTAAAGTGGCAACCCAGACTATTAATGTGGTTGGTGGTGTAGAGCTTCCTGTAGCCGCATGGCGTTCGTACTTAAATATGGAACTAACCATTCCAATTTTCGCTGTCTCTTATACACATCTCCGAGCCCACGAGACC
+
A3AABF?>ADAAGGGGGGGFGFGFHGHEDHGFFFFEHFAG5AGGFGEFFC1FGHHHHHHHGEHHHHHHHGCEGGHCEFGGGGGHHHHHFHBHHFBGFHHHHHHHHHFGHGGHHFGFGGGHB4FGHGHHGHHHGHGGAB@DGAGGC//E?F
@M02034:409:000000000-BFKT7:1:2109:17989:10866 1:N:0:26
AAAGTCGAGGTGCCTAAAGTGGCAACCCAGACTCGGCGGCTTGTTGGTGGTGTAGAGCTTCCTGTAGCCGCATGGCGTTCGTACTTAAATATGGAACTAACCATTCCAATTTTCGCTGTCTCTTATACACATCTCCGAGCCCACGAGACC
+
AABBBFBBBBBBCGGGGGGGGGGFHHHGFHHGHHGGGGGGGEEHHHFEFFEFHFHEFGHHHFHHHHHGGGGFGGHGGGGGGGHHHHHHHHGHHH3FHHGHFHGFGHGHHHHHHHGGGGGHHGHHHHHFFFHHHHF<E-?-DGGEGCDDGE
@M02034:409:000000000-BFKT7:1:2109:27019:10866 1:N:0:26
AAAGTCGAGGTGCCTAAAGTGGCAACCCAGACTAGGGAGGAGGTTGGTGGTGTAGAGCTTCCTGTAGCCGCATGGCGTTCGTACTTAAATATGGAACTAACCATTCCAATTTTCGCTGTCTCTTATACACATCTCCGAGCCCACGAGACC
+
BBCCAFCCCBBCGGGGGGGGGGGHHHHGGHHGHHHHGHGGEGGEHHGEFGFGHHHHHHHHHHHHHHHHHGGGGGHHGGGGGFHHHHHFHHHHHGGHGHGHHFHHHHHHHHHHHHGDGGGHGHHHHHHHFHFHHHHFGCG/CFHGGGGGGG
@M02034:409:000000000-BFKT7:1:2109:24016:10869 1:N:0:26
AAAGTCGAGGTGCCTAAAGTGGCAACCCAGACTAAGAATCATGTTGGTGGTGTAGAGCTTCCTGTAGCCGCATGGCGTTCGTACTTAAATATGGAACTAACCATTCCAATTTTCGCTGTCTCTTATACACATCTCCGAGCCCACGAGACC
+
ABCCAFBBB@BBCGGGGGGGGGGHGGGGGHCA3AAEGFHF5FHHFHE2AEEEA3F5EDBA5FFGB5E5BEGEEFF1EEEC1?2FE4GHFDHHFE33FGHF3?3FBEFBEGDHH4E>EA??EGGHEHH4D?DCG3D2C/</D/F/B/<EDE
@M02034:409:000000000-BFKT7:1:2109:7350:10881 1:N:0:26
AAAGTCGAGGTGCCTAAAGTGGCAACCCAGACTACGAGTGAGGTTGGTGGTGTAGAGCTTCCTGTAGCCGCATGGCGTTCGTACTTAAATATGGAACTAACCATTCCAATTTTCGCTGTCTCTTATACACATCTCCGAGCCCACGAGACC
+
A?AA>FA1ADAAFGGG1GGGGGGFHHHGCHHGHHHGGGGHBBGAGHGEFGFGHGHFHHHHGFHHHGHFHGEEGGHGGGGFFGHHHHGFHHHHHFBB1FGHHFGHHHHEHHHHHHGGGGGFHFGHHHGFDGBGGGGGGCCCGEGGGGGGGA
@M02034:409:000000000-BFKT7:1:2109:21485:10882 1:N:0:26
AAAGTCGAGGTGCCTAAAGTGGCAACCCAGACTTTGTATAGTGTTGGTGGTGTAGAGCTTCCTGTAGCCGCATGGCGTTCGTACTTAAATATGGAACTAACCATTCCAATTTTCGCTGTCTCTTATACACATCTCCGAGCCCACGAGACC
+
ABBB>BAABAAAGGGGGGGGGGFHHHHGGHHGGFGH5EGHHHHGFHH2ADEGFGHGFHHHBFGHDFHHHGGEFFHA@EEGFACCGFHHFHHBGH3DGHHHFGFHHHHEHHHHHFGGGFFHHHHHHHHHGHGHHGFBDBCCGGGFCG?EEF
@M02034:409:000000000-BFKT7:1:2109:10257:10885 1:N:0:26
AAAGTCGAGGTGCCTAAAGTGGCAACCCAGACTGTTCCGTTGGTTGGTGGTGTAGAGCTTCCTGTAGCCGCATGGCGTTCGTACTTAAATATGGAACTAACCATTCCAATTTTCGCTGTCTCTTATACACATCTCCGAGCCCACGAGACC
+
BBBBBFBBBBBBGGGGGGGGGFGHHHHGGHHGHGFHHHGFGGHEHGGEFGEFHHHEHGHHHHHHHHHFHFGEGGHHGFGGGFHHHHHGHHHHHHHFHHHGHGHHHHGGHHHHHHECEGGGHGHHHHGHHHHHHHFHECCCGEHGGGGGGF
@M02034:409:000000000-BFKT7:1:2109:8812:10894 1:N:0:26
AAAGTCGAGGTGCCTAAAGTGGCAACCCAGACTAAGAATAAGGTTGGTGGTGTAGAGCTTCCTGTAGCCGCATGGCGTTCGTACTTAAATATGGAACTAACCATTCCAATTTTCGCTGTCTCTTATACACATCTCCGAGCCCACGAGACC
+
BBCCAFBCCCBCGGGGGGGGGGGHHHHGGHHGHHHHBHHHHHHHHHGFGGEFGHHHHHHHHHHHHHHHHGGGGGHHGGGGGGHHHHHHHHHHHGHHHGGFHHHHHHGGFHHHHHGGGGGGHHHHHHHHGHHHHHHHGCGGGGHGGFGGGG
@M02034:409:000000000-BFKT7:1:2109:26521:10897 1:N:0:26
AAAGTCGAGGTGCCTAAAGTGGCAACCCAGACTTGG
+
AAAABFAADBBBGGGGGGGGGGGFHHHGGHGGH53B
@M02034:409:000000000-BFKT7:1:2109:2453:10898 1:N:0:26
AAAGTCGAGGTGCCTAAAGTGGCAACCCAGACTCATCTGCAGGTTGGTGGTGTAGAGCTTCCTGTAGCCGCATGGCGTTCGTACTTAAATATGGAACTAACCATTCCAATTTTCGCTGTCTCTTATACACATCTCCGAGCCCACGAGACC
+
BBBBCFBBCCAAGGGGGGGGGGGHGHHGGHHGHHHGHHHHHHHHHHGEFEEFGGHGGHHHHHHHGHHGHEGGGGHHGGGGGGFHHHHFHHGHGHGGHHHHHHGHFHHHHHHHHHGFGGGGHHHHHHGGHHEFGHGGG?DDCEHFC@CDFF
@M02034:409:000000000-BFKT7:1:2109:27190:10901 1:N:0:26
ACAGTCGAGGTGCCTAAAGTGGCAACCCAGAATTAT
+
A11>AF?AD?>ACGGGGGG311FECGH?0AF01DFG
@M02034:409:000000000-BFKT7:1:2109:11484:10902 1:N:0:26
AAAGTCGAGGTGCCTAAAGTGGCAACCCAGACTAGGAATAAGGTTGGTGGTGTAGAGCTTCCTGTAGCCGCATGGCGTTCGTACTTAAATATGGAACTAACCATTCCAATTTTCGCTGTCTCTTATACACATCTCCGAGCCCACGAGACC
+
BBCCCFBBCCBCGGGGGGGGGGGHGHHGGHHGHHHHHHHHHHHHHHGEGGGFGHHHHHHHHHHHHHHHHGGGGGHHGEGGGGHHHHHHHHGHHHHHGHGGHHHHHHHHHHHHHHGGGGGFHHHHHHHFGHHHHHGHGCGCGGHGGGGGGG
@M02034:409:000000000-BFKT7:1:2109:5778:10908 1:N:0:26
AAAGTCGAGGTGCCTAAAGTGGCAACCCAGACTGCTTTTCCTGTTGGTGGTGTAGAGCTTCCTGTAGCCGCATGGCGTTCGTACTTAAATATGGAACTAACCATTCCAATTTTCGCTGTCTCTTATACACATCTCCGAGCCCACGAGACC
+
BBCCBFBCCCCCGGGGGGGFGGGHHHHGGHHGHHHHHHHHHHHHHHHGGGGFGHHHHHHHHHHHHHHHHGGGGGHHGGGGGGBHHHHGHHHHHHHHHHHHHHGHHHHHFHHHHHGGGGGGHHHHGHHHFHFHHGGFDGGFGGHGGGDGGG
@M02034:409:000000000-BFKT7:1:2109:28251:10912 1:N:0:26
AAAGTCGAGGTGCCTAAAGTGCAACCCAGACTCCGAAGACTGTTGGTGGTGTAGCGCTTCCTGTAGCCGCATGGCGTTCGTACTTAAATATGGAACTAACCATTCCAATTTTCGCTGTCTCTTATACACATCTACGAGCCCACGAGACCG
+
BBB@AFAA3DAAAGGGGGGBGGHGGGGFEDEF3EE2A22F5BAFGH2F1ABA3D5A0F1AFHHHAAG3>E?EEFE@?EAE>GEHHGBB@D@DFF3FFFGHA3BGBGB?GFGGGE/EE?GGHHH1GFHFGFFHE1@FBDCBFHGGC<DE.<
@M02034:409:000000000-BFKT7:1:2109:13216:10912 1:N:0:26
AAAGTCGAGGTGCCTAAAGTGGCAACCCAGACTGGGGGGGGGTTGGTGGTGTAGAGCTTCCTGTAGCCGCATGGCGTTCGTACTTAAATATGGAACTAACCATTCCAATTTTCGCTGTCTCTTATACACATCTCCGAGCCCACGAGAC
+
BBBBBFBBB@ABGGGGGGGGGGGHGHHGGHGGHHHFGGGGFF@@BFAEFFF9BFBFFFFFFFFFFFFEFA-AFFFFFBFFFFEFFFF/FFF9BFB/BFFB.;BFFF//BFFFF;DFF.9BFFF/;/BBBBFFFFFFCFAAE.?=DF?9
@M02034:409:000000000-BFKT7:1:2109:11471:10915 1:N:0:26
AAAGTCGAGGTGCCTAAAGTGGCAACCCAGACTAGGAATAAGGTTGG
+
AA?AABA1AD>AE11FGGA3BBEE1FGACGGGBFG01DEBB1AGGHE
@M02034:409:000000000-BFKT7:1:2109:13400:10929 1:N:0:26
AAAGTCGAGGTGCCTAAAGTGGCAACCCGACTCAGAATGATGTTGGTGGTGTAGAGCTTCCTGTAGCCGCATGGCGTTCGTACTTAAATATGGAACTAACCATTCCAATTTTCGCTGTCTCTTATACACATCTCCGAGCCCACGAGACCG
+
BBBBBFCCCCCCGGGGGGGGGGGHHGHGGEGGGHHHHHHHHHHHHHEGGEFHHHHHHHHHHHHHHHHHGGGGFHGEEEGGFHHHHHHHHHHHHHHHHHHGHHHHHFHHHHHHHGGGGGHHHHHHHGHHHGHGHHHGGGGGGHGGGGGGGG
@M02034:409:000000000-BFKT7:1:2109:13214:10930 1:N:0:26
AAAGTCGAGGTGCCTAAAGTGGCAACCCAGACTGGGGGGGGGTTGGAG
+
CBCCBFBCCCBCGGGGGGGFGGGHHHHGGHH23FA2EE/CFF-@->/;
@M02034:409:000000000-BFKT7:1:2109:13270:10933 1:N:0:26
AAAGTCGAGGTGCCTAAAGTGGCCACCCAGACTCAGCAGGCTGTTGGTGGTG
+
A1AAAFA@?@AAGG1AA1AAFDC0BFCEG00CFH11AGHFCHB0DGHGE//A
@M02034:409:000000000-BFKT7:1:2109:21062:10934 1:N:0:26
AAAGTCGAGGTGCCTAAAGTGGCAACCCAGACTCATCTTTCTGTTGGTGGTGTAGAGCTTCCTGTAGCCGCATGGCGTTCGTACTTAAATATGGAACTAACCATTCCAATTTTCGCTGTCTCTTATACACATCTCCGAGCCCACGAGACC
+
CCCCCFBCCCCCGGGGGGGGGGGHHHHGGHHGHHHHHHHHHHHHHHHGGGGFHHHHHHHHHHHHHHHHHGGFGGHHGGGGGGHHHHHFHHGHHHGHGHHHHHHHHHHHHHHHHFGGGGFHHHHHGHHHGFFHHHHGFCCCGGHGGGGGGG
@M02034:409:000000000-BFKT7:1:2109:20320:10935 1:N:0:26
AAAGGTCGAGGTGCCTAAAGTGGCAACCCAGACTTGGTTTGGGGTTGGTGGTGTAGAGCTTCCTGTAGCCGCATGGCGTTCGTACTTAAATATGGAACTAACCATTCCAATTTTCGCTGTCTCTTATACACATCTCCGAGCCCACGAGAC
+
AABBCFFBCCCBGGGGGGBGFGGGHHHHGGHHGHHHHFGHGFGGEEFGEFEEFCGHFHHGHHHHHHHHHHEEEGGGGGGGGGEHHHHGHHHHHHHB3BGFHHHHHHHFHHGHHHHGGGGFGHGHHHHGHGFGHHHHFGGGGGGHGGGGGD
@M02034:409:000000000-BFKT7:1:2109:5713:10937 1:N:0:26
AAAGTCGAGGTGCCTAAAGGGGCAACCCAGACT
+
>1?A1B1>>11>CBBDCB1A0AA?FCFFAF00B
@M02034:409:000000000-BFKT7:1:2109:16893:10941 1:N:0:26
AAAGTCGAGGTGCCTAAAGTGGCAACCCAGACTGAGAGGATTGTTGGTGGTGTAGAGCTTCCTGTAGCCGCATGGCGTTCGTACTTAAATATGGTACTAACCATCCAATTTTCGCTGTCTCTTATACACATCTCCGAGCCCACGAGAC
+
CCCCCFBACDBCGGGGGGGGGGGHHHHGGHHGHG3A5BAEGGHHH22EA1E1A3F5AF3A5FGFGB55AEE>EFE10?>FFE2?FGHF3FH4EF44B4FF303BG0?3BFGHHG/EF/FHHHHHG4FDC2?FBGHGFG@DGACC//??
@M02034:409:000000000-BFKT7:1:2109:27830:10941 1:N:0:26
AAAGTCGAGGTGCCTAAAGTTGCAACCCAGACTCGGGATGGGGTTGGTGGTGTAGAGCTTCCTGTAGCCGCATGGCGTTCGTACTTAAATATGGAACTAACCATTCCAATTTTCGCTGTCTCTTATACACATCTCCGGGCCCACGAGACC
+
BCBCBFBABCABGGGGGGGGGGHHHHHGFHHGHHGGGGGGGGGEEGGFFGEFHHHHGHHHHHHHHGHHHGGFGGHHGGGGGGGHHHHHHHHHHHGHHHGFHHHHHHGHHHHHHHGGGGGGHHHHHHHHGHHFGGGHGCD/CGGFGGGGGF
@M02034:409:000000000-BFKT7:1:2109:13283:10946 1:N:0:26
AAAGTCGAGGTGCCTAAAGTGGCAACCCAGACTCGGCAGGCTGTTGGTGGTGTAGAGCTTCCTGTAGCCGCATGGCGTTCGTACTTAAATATGGAACTAACCATTCCAATTTTCGCTGTCTCTTATACACATCTCCGAGCCCACGAGACC
+
CCCCCFABCCCCGGGGGGGFGGGHHHHGGHHGHHGGGFEGGHHHHHHGGGGGHHHHHHHHGHHHHHHHHGGGGGHHGGGGGGHHHHHHHHHHHHHHHHHGHHHHHHHHHHHHHHGGGGGHHHHHHHHHGHHHHHHHGCGGGGHGGGGGGG
@M02034:409:000000000-BFKT7:1:2109:21050:10948 1:N:0:26
AAAGTCGAGGTGCCTAAAGTGGCAACCCAGACTCATCTTTCTGTTGGT
+
>>A1A@>AD?1ACGFDGGGED1FC1FHCG00F1FAFGHAGBBDAFBCE
@M02034:409:000000000-BFKT7:1:2109:26044:10951 1:N:0:26
AAAGTCGAGGTGCCTAAAGTGGCAACCCAGACTACTCCTCCTGTTGGTGGTGTAGAGCTTCCTGTAGCCGCATGGCGTTCGTACTTAAATATGGAACTAACCATTCCAATTTTCGCTGTCTCTTATACACATCTCCGAGCCCACGAGACC
+
BBBBBFABBBABGGGGGGGGGGGHHGHGGHGGHHGHHHHHFHHHHHFEGGEFGHFFGFHHHHHHHHHHHGGFFGHHGGGGGGHHHHHHHHHHHHHFHHHHHHHHHHHGFGHHHHGDG?EGHHHHHHGFBGGHHHHGGDGGGGHGGGGGGG
@M02034:409:000000000-BFKT7:1:2109:4478:10951 1:N:0:26
AAAGTCGAGGTGCCTAAAGTGGCAACCCAGACTGTGGATAGGGTTGGTGGTGTAGAGCTTCCTGTAGCCGCATGGCGTTCGTACTTAAATATGGAACTAACCATTCCAATTTTTGCTGTCTCTTATACACATCTCCGAGCCCACGAGACC
+
CCCCBFCCCCCCGGGGG4GGGGGHHHHGGHHGHHHGHDGHHGHHAFGGGGEFGFHFGFHHFFFHHHHGHGGEFGHFGGGGGEGHHHFHHFHHHH33GHGCCF3FHHFFHHHHHHGBGHHFHHFFFHFFBFGGGHHGG?C?CGFECGGGCG
@M02034:409:000000000-BFKT7:1:2109:24639:10953 1:N:0:26
AAAGTCGAGGTGCCTAAAGTGGCAACCCAGACTCATACTATGGTTGGTGGTGTAGAGCTTCCTGTAGCCGCATGGCGTTCGTACTTAAATATGGAACTAACCATTCCAATTTTCGCTGTCTCTTATACACATCTCCGAGCCCACGAGACC
+
ABBCBFBCBCABGGGGGGGGGGGHHHHGGHHGHHHHHHHHHHHGHGGEGGGFHHHHHHHHHHHHHHHHHGGGGGHHGGGGGFGHHHHFHHHHHHHHHHHGHHHHHHHHHHHHHHGGGGGHHHHHHHHHHHHHHHHFFFGCDGHGGGGGGF
@M02034:409:000000000-BFKT7:1:2109:13696:10954 1:N:0:26
AAAGTCGAGGTGCCTAAAGTGGCAACCCAGACTACTATGTTTGTTGGTGGTGTAGAGCTTCCTGTAGCCGCATGGCGTTCGTACTTAAATATGGAACTAACCATTCCAATTTTCGCTGTCTCTTATACACATCTCCGAGCCCACGAGACC
+
BBCCCFCCCCAAGGGFGGGGGGGHHHHGGHHGHHHHGGHHHHHHHHGEFGGGHFGDGHHHFHHHHGHGGGGEEGFAEEEGGFFGHFGBGHHHHH3BGHHHFC3FGFGB4FGHHFCFGF/FGHGFFHFFHGHHHHHGG?@CGEEGGGGGGG
@M02034:409:000000000-BFKT7:1:2109:5711:10957 1:N:0:26
AAAGTCGAGGTGCCTAAAGTGGCAACCCAGACTGAGGAGGTTGTTG
+
CCCCCFCBCBBCGGGGGGGGGGGHHGHGGHH2GBH3F32B2BGF2G
@M02034:409:000000000-BFKT7:1:2109:13467:10958 1:N:0:26
AAAGTCGAGGTGCCTAAGTGGCAACCCAGACTGATAAGCCGGTTGGTGGTGTAGAGCTTCCTGTAGCCGCATGGCGTTCGTACTTAAATATGGAACTAACCATTCCAATTTTCGCTGTCTCTCATACACATCTCCGAGCCCACGAGACCG
+
CCCCCFBCCCCCGGGGGGGGGGHHHHGGHHGHHHHHHHHHGGGGGGGGGEFHGHFHHHHHHHHHHHHHGGGGGHHGFGGGFHHHHHHHHHHHHHHGHHHFHHHHHHHHHHHHGGGGGFHHHHGHHGHHGGHGHHHGCGGGGHGGGCGGGG
@M02034:409:000000000-BFKT7:1:2109:8202:10959 1:N:0:26
AAAGTCGAGGTGCCTAAAGTGGCAACCCAGACTATGAAGCGTGTTGGTGGTGTAGAGCTTCCTGTAGCCGCATGGCGTTCGTACTTAAATATGGAACTAACCATTCCAATTTTCGCTGTCTCTTATACACATCTCCGA
+
AAAAAFAADDAAGGGFGGGGGGGGHHHGGFHGHHHGHGBGGGGFHHF2FAEFHBGE5FFHHFHFHGFHFGGEGGHHGGGFEACFHGEFFHEGHHFBFFFBCCBG3DEFFGGHHFEEEGGEEGGGFHGFGBFHGFHBDC
@M02034:409:000000000-BFKT7:1:2109:26902:10960 1:N:0:26
AAAGTCGAGGTGCCTAAAGTGGCAACCCAGACTCAGAAGTTGGTTGGTGGTGTAGAGCTTCCTGTAGCCGCATGGCGTTCGTACTTAAATATGGAACTAACCATTCCAATTTTCGCTGTCTCTTATACACATCTCCGAGCCCACGAGACC
+
BABCBFBBCBABGGGGGFGGGGGHHHHGGHHGHGHHHHHFGHHEHGGGGGGFHHHHHHHHHHHHGHHHHGGGGGHHGGGGGGHHHHHGHHFHHHGHHHHFHHGHGHFHHHHHGHGGGGGHHHHHHHEHEGFHGGBGD/BCGGHGGGGDCA
@M02034:409:000000000-BFKT7:1:2109:10292:10961 1:N:0:26
AAAGTCGAGGTGCCTAAAGTGGCAACCCAGACTGCGCGGTCGGTTGGTGGTGTAGAGCTTCCTGTAGCCGCATGGCGTTCGTACTTAAATATGGAACTAACCATTCCAATTTTCGCTGTCTCTTATACACATCTCCGAGCCCACGAGACC
+
BBBBAFBCCCCCGGGGGGGGGGGHHHHGGHHGHHHGGGGEEGGAEGGEGGEFGGHGHHHHHHHHHHHHHGGGGGHHGGGGGGFHHHHGHHHHHHHGHHGGHHHHHHHHHHHHHHGGGGGHHGHHHHHHGHHGHHHHGGGFGGHGGGGGGE
@M02034:409:000000000-BFKT7:1:2109:9057:10965 1:N:0:26
AAAGTCGAGGTGCCTAAAGTGGCAACCCAGACTAATGATAAGGTTGGTGGTGTAGAGCTTCCTGTAGCCGCATGGCGTTCGTACTTAAATATGGAACTAACCATTCCAATTTTCGCTGTCTCTTATACACATCTCCGAGCCCACGAGACC
+
AAABAFBABBAAGGGFFGGGGGGHHGHGGHHGHHHHHFHG5FHHHHGGGGGFGHHHHHHHHHHGHGHGHGGGGGHHGGGGGFHHHHHHHHGHHHHHHHGHHHGHHGHHHHHHHHGGGGFEHHHHHHHHHFHHGHHGGGCFGGHGGGGGGF
@M02034:409:000000000-BFKT7:1:2109:4465:10966 1:N:0:26
AAAGTCGAGGTGCCTAAAGTGGCAACCCAGACTGTGGATAGGGTTGGTGGTGTAGAGC
+
ABB3AFBBBBBBGGGGFEGFGGGHHHHGGHHGHHH5GFHHHHHHFAAEEEF113D555
@M02034:409:000000000-BFKT7:1:2109:3404:10969 1:N:0:26
AAAGTCGAGGTGCCTAAAGTGGCAACCCAGACTGGGGGGGGGGTTGGTGGTGTAGAGCTTCCTGTAGCCGCATGGCGTTCGTACTTAAATATGGAACTAACCATTCCAATTTTCGCTGTCTCTTATACACATCTCCGAGCCCACGAGACC
+
AAAAAFABBBABGGGG4FGGGGFFGHHGGHGGHHHEGGGGFFFF=DF.EF9AA9F0B0FFFBFFFBFBBDF;AAF.BFFEFDFFEBFFFFB0BBBBBFFFFFBFFFBFFFFFF0@??DD0B:;F9FFFFF0999BBA-@CFEFEFAFFF?
@M02034:409:000000000-BFKT7:1:2109:6226:10970 1:N:0:26
AAAGTCGAGGTGCCTAAAGTGGCAACCCAGACTCGGCATACTGTTGGTGGTGTAGAGCTTCCTGTAGCCGCATGGCGCTCGTACTTAAATATGGAACTAACCATTCCAATTTTCGCTGTCTCTTATACACATCTCCGAGCCCACGAGACC
+
BBBBBFBBBBBAGGGGBGGFGGGHHHHGGHHGHHGGGGGHHHHHHHHGGGGGHHHGHHHHHHHHHHHHHGGEGGHGG1FFGGGHHHHHHHHHHHHHHHHFGHGHHHGHHHHHHHGGGGGGHHHHHHGHGHGHGHFFGGGGGEFGGGGGGF
@M02034:409:000000000-BFKT7:1:2109:25782:10974 1:N:0:26
AAAGTCGAGGTGCCTAAAGTGGCAACCCAGACTTTTATTCGTGTTGGTGGTGTAGAGCTTCCTGTAGCCGCATGGCGTTCGTACTTAAATATGGAACTAACCATTCCAATTTTCGCTGTCTCTTATACACATCTCCGAGCCCACGAGACC
+
BCCCBFCCCCCCGGGGGGGGGGGHHGHGGHHGHCHHHHGGHGFFGHHGEEGFFAGABAGG5FFGHBFA3EF?EEGAE>EFEEBCGGGGEFGGFG33FGHG3?3FGDGBFHFHHFGGGGEGHHFGFHHHHFGHHHHHF?CC//FFCGGGGF
@M02034:409:000000000-BFKT7:1:2109:7421:10975 1:N:0:26
AAAGTCGAGGTGCCTAAAGTGGCAACCCAGACTTATGATATTGTTGGTGGTGTAGAGCTTCCTGTAGCCGCATGGCGTTCGTACTTAAATATGGAACTAACCATTCCAATTTTCGCTGTCTCTTATACACATCCCGAGCCCACG
+
BBBBBFBBBDBBGGGGGGGGGGGHHHHGGHH2FA5FGBFA5FGHB2AEF2EA13D5A5BF5FGDA5D53AE0BEF10?>?1?2B?EG@34B4B@33BFGH313BE4F44BDHF?/>E//B?BBF4?44BBE2F2GFDF?F<G/C
@M02034:409:000000000-BFKT7:1:2109:18129:10976 1:N:0:26
AAAGTCGAGGTGCCTAAAGTGGCAACCCAGACTCAGCCGCCTGTTGGTGGTGTAGAGCTTCCTGTAGCCGCATGGCGTTCGTACTTAAATATGGAACTAACCATTCCAATTTTCGCTGTCTCTTATACACATCTCCGAGCCCACGAGGAC
+
AABBBFBBBBBAGGGGFFGGGGGHHHHGGHHGHHHGHGFGGGHGHHHGFGGFEGHFGGHHFHHHFFHFFFE0EEHGGGGGGEFHHGHHHHGFHHHFHHFEFFFGHHFHFFHHHGGGGGGFHFHHHHHGBCGFHGDFD/>@CFHE?@C/DH
@M02034:409:000000000-BFKT7:1:2109:11895:10988 1:N:0:26
AAAGTCGAGGTGCCTAAAGTGGCAACCCAGACTTGGATTGTGGTTGGTGGTGTAGAGCTTCCTGTAGCCGCATGGCGTTCGTACTTAAATATGGAACTAACCATTCCAATTTTCGCTGTCTCTTATACACATCTCCGAGCCCACGAGACC
+
CCCCBFCBCCBCGGGGGGGFGGGHHHHGGHHGHHHHHHHHHHGFFGGGGGFGHHHHHHGHHHHHGHGFHGGFGGHHGGGGGGHHHHHHHHHHHHHFFHFHHHFHHHHGHHHHHHGDGGGHHHHHHHHFBGHHHHFFFDCCGGHGGGGGFE
@M02034:409:000000000-BFKT7:1:2109:3806:10994 1:N:0:26
AAAGTCGAGGTGCCTAAAGTGGCAACCCAGACTTGTTCTTCGGTTGGTGGTGTAGAGCTTCCTGTAGCCGCATGGCGTTCGTACTTAAATATGGAACTAACCATTCCAATTTTCGCTGTCTCTTATACACATCTCCGAGCCCACGAGACC
+
CCCCCFCCCCABGGGGGGGGGGGHHHHGGHHGHHHHHHHHHHGGGGGGGGGGHHHFHHHHHHHHHHHHHGGGGGHHGGGGGGHHHHHHHHHHHGHHHHHGHHHHHHHHHHHHHHGGGGGHHHHHHHHHHHHHHHHFDCGFGGHGGGGGGG
@M02034:409:000000000-BFKT7:1:2109:22708:10998 1:N:0:26
AAAGTCGAGGTGCCTAAAGTGGCAACCCAGACTGATCGTGGGGTTGGTGGTGTAGAGCTTCCTGTAGCCGCATGGCGTTCGTACTTAAATATGGAACTAACCATTCCAATTTTCGCTGTCTCTTATACACATCTCCGAGCCCACGAGACC
+
BCCCBFCCCCAAGGGGGGGGGGGHHHHGGHHGHGHHHGHHGGGEFGGGGGEGHGHFHHHHHHHHHFHHGGGFGGHHGGGGGGHHHHHGHHHHHHGHGHHGHHGHGHHGHHHHHHGGGGGGHHHHHHHHHHGHGHFFD?CGGGHGGGGGGF
@M02034:409:000000000-BFKT7:1:2109:20893:11001 1:N:0:26
AAAGTCGAGGTGCCTAAAGTGGCAACCCAGACTTAGATGGGGGTTGGTGGTGTAGAGCTTCCTGTAGCCGCATGGCGTTCGTACTTAAATATGGAACTAACCATTCCAATTTTCGCTGTCTCTTATACACATCTCCGAGCCCACGAGACC
+
BBBBBFBBBBBBGGGGGFGGGGGHHHHGGHHGHHGHHHHHHGGGGGGECEEGGFHBFFGGFHHHH5GBGEF>EGH?EEGGGEEFGHHHHGHGHH3DGHHHCEDGFEGGHGHHHHDGGGGDGHGHFFHFGFFFHHHED?DGGFHGC??EGF
@M02034:409:000000000-BFKT7:1:2109:3791:11005 1:N:0:26
AAAGTCGAGGTGCCTAAAGTGGCAACCCAGACTTGTTCTTCGGTTGGTGGTGTAGAGCTTCCTGTAGCCGCATGGCGTTCGTACTTAAATATGGAACTAACCATTCCAATTTTCGCTGTCTCTTATACACATCTCCGAGCCCAAGAGACC
+
AA3AAFBBBDAAFAGGGGFGGGGCFE4BAGGEHHHFFHFFGGG2EE21AEAFGHFEF5FHGFFGEAEFGEEEGGGHGEE1EEFGHFHEBBBHFHEBCBDGGABGHHH4FGFEGGGCEE<BF?DG?FFFDG2B2BBFDC/<@GA/??F00<
@M02034:409:000000000-BFKT7:1:2109:16144:11009 1:N:0:26
AAAGTCGAGGTGCCTAAAGTGGCAACCCAGACTAAGAATAAGGTTGGTGGTGTAGAGCTTCCTGTAGCCGCATGGCGTTCGTACTTAAATATGGAACTAACCATTCCAATTTTCGCTGTCTCTTATACACATCTCCGAGCCCACGAGACC
+
AABCCFCADBAAGGGFGGGGGGGHHHHGEHHGHFFHHGHHHHHHHHGAFDFFGHHBFGHHHHHHHHHHHGGGGGHFGEGGGFHHHHHHHHHHHHHGHHHGHFHGGHGHHHHHHHGGGEEGHHHHHGHHGGGHHHHFGCF?DGHGGCGCGF
@M02034:409:000000000-BFKT7:1:2109:21629:11016 1:N:0:26
AAAGTCGAGGTGCCTAAAGTGGCAACCCAGACTCTTAATAAGGTTGGTGGTGTAGAGCTTCCTGTAGCCGCATGGCGTTCGTACTTAAATATGGAACTAACCATTCCAATTTTCGCTGTCTCTTATACACATCTCCGAGCCCACGAGACC
+
AAAAADAADD>AGGBGGGGGB1AABGCAFGFC11F11AAFHHBHGCEEF/BBF1A2B11FGBGFGH2ABE/EEEHGC?EEE>0FEGF1GHBGH1BDGHHHGHGCHHHGHHHHHGEEFGEHFHHHFFHGFHHBGGHGE?CGGEAFC/>AEA
@M02034:409:000000000-BFKT7:1:2109:16217:11018 1:N:0:26
AAAGTCGAGGTGCCTAAAGTGGCAGACTGGGATGCGGGTTGGTGGTGTAGAGCTTCCTGTAGCCGCATGGCGTTCGTACTTAAATATGGAACTAACCATTCCAATTTTCGCTGTCTCTTATACACATCTCCGAGCCCACGAGACCGTACT
+
BBCBCFBBCCBCGGGGGGGGGGGHGGHHHHHHHGHGGGFGGGEFGEGHHHHHHHHHHHHHHHGHGGGGGHHGGGGGGHGHHHGHHHGHHFGHHHHHHHHHHHHHHHHHHGGGGGHHGHHHHHGGHGHHHHHGGGGGGHGGGGGGGGGHGH
@M02034:409:000000000-BFKT7:1:2109:8034:11019 1:N:0:26
AAAGTCGAGGTGCCTAAAGTGGCAACCCAGACTATGAGGCTGGTTGGTGGTGTAGAGCTTCCTGTAGCCGCATGGCGTTCGTACTTAAATATGGAACTAACCATTCCAATTTTCGCTGTCTCTTATACACATCTCCGAGCCCACGAGACC
+
CBCCCFCCCCBCGGGGGGGGGGGHHHHGGGHGHHHHHHGGHHGHHGGFGGGFHHHHHHHHHHHHHHHHHGGEGGHHGGGGGGHHHHHGHHGHHGGHHHGHHHHHHHHHFHHHHHGGGGGHHHHHHHHHFHGHHHHHGGGGGGGGGGGGGG
@M02034:409:000000000-BFKT7:1:2109:8731:11034 1:N:0:26
AAAGTCGAGGTGCCTAAAGTGGCAACCCAGACTGGTCCGCCTGTTGGTGGTGTAGAGCTTCCTGTAGCCGCATGGCGTTCGTACTTAAATATGGAACTAACCATTCCAATTTTCGCTGTCTCTTATACACATCTCCGAGCCCACGAGACC
+
CCCCCFCCCCABGGGGGGGGGGGHHHHGGHHGHHHHHHGGGGHHHHHGGGGFGHHHHHHHHHHHHHHHHGGGGGHHGFGGGGHHHHHHHHHHHHHHHHHHGHHHFHHHHHHHHHGGGGGHHHHHHHHHGFHFHHHGGFGGGGHGGGFGGG
@M02034:409:000000000-BFKT7:1:2109:14013:11040 1:N:0:26
AAAGTCGAGGTGCCTAAAGTGGCAACCCAGACTCGGGGTAGGGTTGGTGGTGTAGAGCTTCCTGTAGCCGCATGGCGTTCGTACTTAAATATGGAACTAACCATTCCAATTTTCGCTGTCTCTTATACACATCTCCGAGCCCACGAGACC
+
CCCCCFCBBCBCGGGGGGGGGGGGHHHGGHHGHHGGGGEEGGGHG?0AFEEFGBGAGFFHGGHHFDHGFEG?EEHCFBEFE?FGHHHHHGGHHH3FGHHGFFFHGFEB?FFHH4@/CDCG3FGHBHG3FGHHHGH2D/<@@EHGGGGGGE
@M02034:409:000000000-BFKT7:1:2109:17338:11042 1:N:0:26
AAAGTCGAGGTGCCTAAAGTGGCAACCCAGACTCTTTTGGTGGTTGGTGGTGTAGAGCTTCCTGTAGCCGCATGGCGTTCGTACTTAAATATGGAACTAACCATTCCAATTTTCGCTGTCTCTTATACACATCTCCGAGCCCACGAGACC
+
BBBBBFBBDBBBGGGFGGGGGGGHHHHGGGHGGFFHGHGGA2EFGGGGGGGGHHGHHHHHHHHHHHHHHGGEEGHFGGGGGGHHGHEFGHFHHHBGFHFFGHHGHFBFHGGHHGEFGGGFHHHHGHFGGFHHFGDDE/<CDGFGGGGGGF
@M02034:409:000000000-BFKT7:1:2109:21095:11043 1:N:0:26
AAAGTCGAGGTGCCTAAAGTGGCAACCCAGACTGAGAGGAAGGTTGGTGGTGTAGAGCTTCCTGTAGCCGCATGGCGTTCGTACTTAAATATGGAACTAACCATTCCAATTTTCGCTGTCTCTATACACATCTCCGAGCCCACGAGACCG
+
A>ABBFBBBBBBGGGGGGGGGGGHHHHGGHHGHHHHHGGFFFGHGGCFGGEFHHHHHHHHHHHHHHHHHGGEFGHHGGGGGGFHHHHGHHHHHHHHGHGFGHHHHHGHHHHHHHGGGGEDHHHFHHDHFFHGGFGGCFGGEHGGGGGDGD
@M02034:409:000000000-BFKT7:1:2109:23400:11044 1:N:0:26
AAAGTCGAGGTGCCTAAAGTGGCAACCCAGACTCAGACGCCTGTTGGTGGTGTAGAGCTTCCTGTAGCCGCATGGCGTTCGTACTTAAATATGGAACTAACCATTCCAATTTTCGCTGTCTCTTATACACATCTCCGAGCCCACGAGACC
+
BBBBBFBABBBBGGGGGGGGGGGHHHHGGHHGHHFFBGGGFHGFHHGGGGEFGHHGHHHHHHHHHHHFHGGEFGHHGGGGGGHHHHHHHHHHHGHHFHHFHHHHHHGHHHHHHHGGGGFFHGHHHHHHFHFHHHFHDGFFGGHGGGGDDF
@M02034:409:000000000-BFKT7:1:2109:16924:11053 1:N:0:26
AAAGTCGAGGTGCCTAAAGTGGCAACCCAGACTA
+
BBBBBFAA3DAAFGG5FBGGGGGHHHHGGHHGHH
@M02034:409:000000000-BFKT7:1:2109:22029:11062 1:N:0:26
AAAGTCGAGGTGCCTAAAGTGGCAACCCAGACTCCTAATGAGGTTGGTGGTGTAGAGCTTCCTGTAGCCGCATGGCGTTCGTACTTAAATATGGAACTAACCATTCCAATTTTCGCTGTCTCTTATACACATCTCCGAGCCCACGAGACC
+
AAABAFAADDBACGGGBFEBGGGHHHHGGHHGHFF33FHG5GHHG22B21EA13D5D5FC5FFGHBF53AE?EDC10B>FAE2?FEDF3GHE4@3@@GFF303F3BE??B3FGEEGGEEF??BF44FDGBD1GHHDF@@D?CHGG/AE/?
@M02034:409:000000000-BFKT7:1:2109:11758:11067 1:N:0:26
AAAGTCGAGGTGCCTAAAGTGGCAACCCAGACTGATAAGCATGTTGGTGGTGTAGAGCTTCCTGTAGCCGCATGGCGTTCGTACTTAAATATGGAACTAACCATTCCAATTTTCGCTGTCTCTTATACACATCTCCGAGCCCACGAGACC
+
CCCCCFCCCCBCGGGGGGGGGGGHHHHGGHHGHHHHHHHHHHHHHHHGGGFGAGGGHHHHGHHHHHHHHEFFGGHCFGGGGGHHHHHHHHHHGHHHHHGGHGHHHHHGHHHHHFFEEGFHHGHHHHHHFFHHGFGFGGCFGEGFGGGGGA
@M02034:409:000000000-BFKT7:1:2109:23950:11068 1:N:0:26
AAAGTCGAGGTGCCTAAAGTGGCAACCCAGACTTTTTTGCCTGTTGGTGGTGTAGAGCTTCCTGTAGCCGCATGGCGTTCGTACTTAAATATGGAACTAACCATTCCAATTTTCGCTGTCTCTTATACACATCTCCGAGCCCACGAGACC
+
>33>AFAADBAAGGGGGGGGGFEBHEG?AGHGHGHHHGGCHHHHHFHAF?EFGFHDGBGHHFHFHHHFHGGCEFHHGGGGFEFHHHGEFGFHHFFGFH3GHHHHFHGHFGHHHGGGGDEGHHHHGGBFGHHHHHHFC<CCGEHGCCGDDF
@M02034:409:000000000-BFKT7:1:2109:19961:11079 1:N:0:26
AAAGTCGAGGTGCCTAAAGTGGCAACCCAGACTGAGCTGGAGGTTGGTGGTGTAGAGCTTCCTGTAGCCGCATGGCGTTCGTACTTAAATATGGAACTAACCATTCCAATTTTCGCTGTCTCTTATACACATCTCCGAGCCCACGAGACC
+
BBBBAFBAD@A@GFGF4BGFGGGHHHHGGHHGGBHHHHGFFHGEBGEEFGEFHHHHGFHHHHHHG5DGFEGEEGHHGGGGEEHHHHH3FHFHHHHHHFFHFHDHHHH4DBFGHGGGD/EFGHHE3FFFFG2FGHH2?</<BFHG?DGGCC
@M02034:409:000000000-BFKT7:1:2109:22656:11081 1:N:0:26
AAAGTCGAGGTGCCTAAAGTGGCAACCCAGACTCGGAAGCAGGTTGGTGGTGTAGAGCTTCCTGTAGCCGCATGGCGTTCGTACTTAAATATGGAACTAACCATTCCAATTTTCGCTGTCTCTTATACACATCTCCGAGCCCACGAGAC
+
AABAAFAADDBBGFGF4FGGGGFHFHGGGFEFGHGGCC2GHFHHGHGEFEBFGFHFGFHHHEHHHGHHHGGEEGFHFEGGEE2EFGHFHHHHGGFFFGDGHHHHHHGGHHFHHFGGDGABGFHHDDFGEGHGHHGDDCC@BFHGGGGCG
@M02034:409:000000000-BFKT7:1:2109:27263:11087 1:N:0:26
AAAGTCGAGGTGCCTAAAGTGGCAACCCAGACTAAGAAGCAGGTTGGTGGTGTAGAGCTTCCTGTAGCCGCATGGCGTTCGTACTTAAATATGGAACTAACCATTCCAATTTTCGCTGTCTCTTATACACATCTCCGAGCCCACGAGACC
+
BAAAAF>A?DAAGGGGFEGFGGGFGGHGGHHGHGHG3GHHCHGBFGC?FEEFHGHHHHHHHHHHFHHHGGCFGEHFEGGGGGCHGGHFHHHHHFHHEHFFHHEHHHBGHHHHHHGGGEEBHBGDDGFHGBFHHGFFGB??CGAFDCG//F
@M02034:409:000000000-BFKT7:1:2109:21593:11100 1:N:0:26
AAAGTCGAGGTGCCTAAAGTGGCAACCCAGACTACGTGGTAGGTTGGTGGTGTAGAGCTTCCTGTAGCCGCATGGCGTTCGTACTTAAATATGGAACTAACCATTCCAATTTTCGCTGTCTCTTATACACATCTCCGAGCCCACGAGACC
+
CBCCCFCCCCABGGGGGGGGGGGHHHHGGHGGHHHGGHFAFHGHHHGFFGGFGHHHHHGHHHHHHHHHHGGGGGHHGGGGGGHHHHGHHGHHHHHHHHHHHHGHHHHHEHHHHHGGGGEFHGHHHHHHHHHHHHGHDFGGGGHGGGGGGG
@M02034:409:000000000-BFKT7:1:2109:26850:11103 1:N:0:26
AAAGTCGAGGTGCCTAAAGTGGCAACCCAGACTTAGACGCTGGTTGGTGGTGTAGAGCTTCCTGTAGCCGCATGGCGTTCGTACTTAAATATGGAACTAACCATTCCAATTTTCGCTGTCTCTTATACACATCTCCGAGCCCACGAGACC
+
ABABAFAADDABGGGGGGFFGGEFFGEAFHDFHFFG5GGCGGCFFG?1AE1FGDGFF5EHDGHGHGHHHGGEEGHHGEGFGEEGGGHFFHFFHF3GHGHFBGFGHHGGBGGHHGEFGDFGHFGFFHGDDFFFGHFFDFDCF/FC@/<?<>
@M02034:409:000000000-BFKT7:1:2109:4680:11106 1:N:0:26
AAAGTCGAGGTGCCTAAAGTGGCAACCCAGACTACGTATTAGGTTGGTGGTGTAGAGCTTCCTGTAGCCGCATGGCGTTCGTACTTAAATATGGAACTAACCATTCCAATTTTCGCTGTCTCTTATACACATCTCCGAGCCCACGAGACC
+
AABBBFBABBBBGGGCGGGGGGGHHHHGGHHGHHHGGHHHHHHHHHGGGGGFFHHHHHHHHHHHHHHHHGGGGGHHGGGGGGHHHHHGHHHHHHHHGHGGHGHHHHGHHHHHHHGGGGGHHHHHGHGHHHHHHHHHGGGCGGHGGGGGGF
@M02034:409:000000000-BFKT7:1:2109:25268:11112 1:N:0:26
AAAGTCGAGGTGCCTAAAGTGGCAACCCAGACTCAGATGAATGTTGGTGGTGTAGAGCTTCCTGTAGCCGCATGGCGTTCGTACTTAAATATGGAACTAACCATTCCAATTTTCGCTGTCTCTTATACACATCTCCGAGGCCACG
+
AABBAFBAD@A?FGF5AGGBFFCFHACEFGDDGEGABGHFBHH5GBHEFGFFFGHHFHHHBFDGFDGFGEE?EEG1EBEFGGCFGHFFFH4GGHFGGGE3FG3FFGGB4FF?F4E/<EAFG4?FGGFB4BGHEF?FC/>/BF//>
@M02034:409:000000000-BFKT7:1:2109:6265:11112 1:N:0:26
AAAGTCGAGGTGCCTAAAGTGGCAACCCAGACTTGGCGGAAGGTTGGTGGTGTAGAGCTTCCTGTAGCCGCATGGCGTTCGTACTTAAATATGGAACTAACCATTCCAATTTTCGCTGTCTCTTATACACATCTCCGAGCCCACGAGACC
+
BABBAFBBCCAAGGGGGGGGGGGHHHFGGHHGHHHHHGGEGGGHGHGEGGEFGHHGHHHHHHHHHHHHHGGCFGHGGGGGGGHHHHHHHHFHGFGHGFHFHHHHGHGGHHHHHHGDGGGHHHHHHHFHEHEHHHHHG@DCGGHGGGGGGG
@M02034:409:000000000-BFKT7:1:2109:25248:11113 1:N:0:26
AAAGTCGAGGTGCCTAAAGTGGCAACCCAGACTCAGATGAATGTTGC
+
BBBBBFBB?DABGGGGGGGGGGGHHHHGGHHGH3C335BFGGHG5G5
@M02034:409:000000000-BFKT7:1:2109:11955:11120 1:N:0:26
AAAGTCGAGGTGCCTAAAGTGGCAACCCAGACTATTAATAAGGTTGGTGGTGTAGAGCTTCCTGTAGCCGCATGGCGTTCGTACTTAAATATGGAACTAACCATTCCAATTTTCGCTGTCTCTTATACAATCTCCGAGCCCACGAGACCG
+
AAABBFBBDDABGGGGGGGBFGGHFF4EF2FFHHHHFFFGHHHHHHGEFGEFGFHDG5GHHFHFGHHHHGGCEGHGEEEFE?BCGFGBHHFHHHFFEHHHHHHHHHGHFHHHHHCGFGFHHHGGBFFEGCHGHGHGCG?@CFGCFGGFGC
@M02034:409:000000000-BFKT7:1:2109:4037:11123 1:N:0:26
AGAGTCGAGGTGCCTAAAGTGGCAACCCAGACTCCTTAGACGGTTGGTGGTGTAGAGCTTCCTGTAGCCGCATGGCGTTCGTACTTAAATATGGAACTAACCATTCCAATTTTCGCTGTCTCTTATACACATCTCCGAGCCCACGAGACC
+
AAABBFDBBBBBGGGGBFGGGGGHHHHFGHHGCGFHHGHGGGGFGGGEGGGGHGHGGFHHGHHHHHHGHGGGGGHHGGGGGGHHHHHHFHGHHHHHHHHHGHHHHHGHHHHHHHGDGGGHHHHHHHGHHHHHHHGHGGGGGGHGCGGGGG
@M02034:409:000000000-BFKT7:1:2109:22096:11124 1:N:0:26
AAAGTCGAGGTGCCTAAAGTGGCAACCCAGACTGAGGGGGGGGTTGG
+
CABBBFCABCBAGGGGGGGGGGGHHGHGGHHAG3B3FGCEGGFFBD;
@M02034:409:000000000-BFKT7:1:2109:15588:11126 1:N:0:26
AAAGTCGAGGTGCCTAAAGTGGCAACCCAGACTGTTAGTGGTGTTGGTGGTGTAGAGCTTCCTGTAGCCGCATGGCGTTCGTACTTAAATATGGAACTAACATTCCAATTTTCGCTGTCTCTTATACACATCTCCGAGCCCA
+
BBCCBFBBCBCCGGGGGGGGGGGHHHHGGGHGHGEGHFHHGBFGFHHGGGGGHHHHHHHHHHHHGHHHHGGEFGFHGGGGGGHHHHHFGHHHHHBFGGHHHGHHFHGFFFHHFEEAE?F444F4F443B222B3FF/BFCGF
@M02034:409:000000000-BFKT7:1:2109:5895:11135 1:N:0:26
AAAGTCGAGGTGCCTAAAGTGGCAACCCAGACTACTGGTAATGTTGGTGGTGTAGAGCTTCCTGTAGCCGCATGGCGTTCGTACTTAAATATGGAACTAACCATTCCAATTTTCGCTGTCTCTTATACACATCTCC
+
AABBAF?ADBABFGGGGGG6BDDHGGFEGHHFHHFHFCGGFGHBFFGEEEEFFBG5F5GHFHFGA5D5AAE0EEGFEEEEEEFHGFHHHHGHGBG3GHHF3F3BEBG??FGHG4E/EEEBEHFD4BFF4?BGHGGB
@M02034:409:000000000-BFKT7:1:2109:6392:11140 1:N:0:26
AAAGTCGAGGTGCCTAAAGTGGCAACCCAGACTGAGTGTTCGGTTGGTGGTGTAGAGCTTCCTGTAGCCGCATGGCGTTCGTACTTAAATATGGAACTAACCATTCCAATTTTCGCTGTCTCTTATACACATTCCGAGCCCACGAGACCG
+
BBCCBFCBCCCCGGGGGGGGGGGHHHHGGHHGHHHHFHGHHGGFFGGGFGEFGHHHHHHHHHHHHHHHHGGGGGHHGGGGGGHHHHHHHHHHHHFFGHFFHHHHHHGHHHHHHGGGGGGHHGHHHHGHGGGGHBFFCDCDGHGGGGGGGG
@M02034:409:000000000-BFKT7:1:2109:7344:11141 1:N:0:26
AAAGTCGAGGTGCCTAAAGTGGCAACCCAGACTGCGAAGACTGTTGGTGGTGTAGAGCTTCCTGTAGCCGCATGGCGTTCGTACTTAAATATGGAACTAACCATTCCAATTTTCGCTGTCTCTTATACACATCTCCGAGCCCACGAGACC
+
AAAAAFAA?DA?GGGEAGGGGGGHFHHGGEHGH3B222A2BFFGGHEAFEEGHHG5FFHHFFGHGFFDBFF0EGGAEEGFFEFEGGFGEHFFGHBGGGG3BFEGHFGFHHGHHHGGGGGFHBFG3B3FBCDFFFB2/></DFHF@//AA<
@M02034:409:000000000-BFKT7:1:2109:6237:11144 1:N:0:26
AAAGTCGAGGTGCCTAAAGTGGCAACCCAGACTATTACGGGGGTTGGTGGTGTAGAGCTTCCTGTAGCCGCATGGCGTTCGTACTTAAATATGGAACTAACCATTCCAATTTTCGCTGTCTCTTATACACATATCCGAGCCCACGAGACC
+
CCCCBFCBBCBBGGGGGGGGGGGHHHHGGHHGHHHHHBAEGGGEEEE?F1EFGFGFFEFF3GFHGHHBFFGEEGHAEEEGFEFEGHHGFGHHFF33FGFBCF2BDH3DGGHHHDD?DFAFG2FGDH1F1GGF1?1FCD@@?.<FC@DGDE
@M02034:409:000000000-BFKT7:1:2109:20210:11146 1:N:0:26
AAAGTCGAGGTGCCTAAAGTGGCAACCCAGACTAATCCGCCGGTTGGTGGTGTAGAGCTTCCTGTAGCCGCATGGCGTTCGTACTTAAATATGGAACTAACCATTCCAATTTTCGCTGTCTCTTATACACATCTCCGAGCCCACGAGACC
+
BBAABFBBBBABGGGGGGGAGFFHHHHGFHHGGHHHHHGFGEEEFGGEEEEFGFFFHHHHHFHHHHHHHGGFGFHEGEFFFEFHHHGHHHHHHGFHHHHHHHHGHGGFFHHHHHGGGGCDGHHHHHHHFGHBGHFEG?@@FGHEGGGGGG
@M02034:409:000000000-BFKT7:1:2109:5913:11147 1:N:0:26
AAAGTCGAGGTGCCTAAAGTGGCAACCCAGACTAATGGTAATGTTGGTGGTGTAGAGCTTCCTGTAGCCGCATGGCGTTCGTACTTAAATATGGAACTAACCATTCCAATTTTCGCTGTCTCTTATACACATCTCCGAGCCCACGAGACC
+
BCCCCFCCCBBCGGGGGGGGGGGHHHHGGHHGHH355AFGHHHHHHHGGGEFHHHHHHHHHGHGHHHHHGGGGGHHGGGGGGHHHHHGHHGGHHHHHHHGHHFHHHHGHHHHHHGGGGGGHHHHGHHHHHFHHHFGGBCCGGHGGGGGG=
@M02034:409:000000000-BFKT7:1:2109:9118:11152 1:N:0:26
AAAGTCGAGGTGCCTAAAGTGGCAACCCAGACTCTGTGTCCGGTTGGTGGTGTAGAGCTTCCTGTAGCCGCATGGCGTTCGTACTTAAATATGGAACTAACCATTCCAATTTTCGCTGTCTCTTATACACATCTCCGAGCCCACGAGACC
+
AAAAAFBBDBABGGGGFGGGGGGHHHHGGHHGGHHHHHHHHGCEFGGEGGEFHHHHHGHHHGHHHHHHHGGFGGHHGGGFGFGHHHHHHHHHHHHHHHGHHHHHHHGHHHHHHHGGGGEHGHHHHGGGHHHHFHHFFFGGGGHGGGGG.F
@M02034:409:000000000-BFKT7:1:2109:17021:11156 1:N:0:26
AAAGTCGAGGTGCCTAAAGTGGCAACCCAGACTGATCGTCCGGTTGGTGGTGTAGAGCTTCCTGTAGCCGCATGGCGTTCGTACTTAAATATGGAACTAACCATTCAATTTTCGCTGTCTCTTATACACATCTCCGAGCCCACGAGACCG
+
BBCCCFBCCCCCGGGGGGGGGGGHHHHGGHHGHHHHHGHHGGGGGGGEFGEFHHHGHHHHHHHHHHHHHGGEGGHHGGGGGFHHHHHFHHHHHHGHGHHHHHHHHHHHHHHHHGGGGFGHHHHHHHHHHGHGHHHGFGGG/?FGG?GGGG
@M02034:409:000000000-BFKT7:1:2109:7347:11163 1:N:0:26
AAAGTCGAGGTGCCTAAAGTGGCAACCCAGACTGCGAAGACTGTTGGTGGTGTAGAGCTTCCTGTAGCCGCATGGCGTTCGTACTTAAATATGGAACTAACCATTCCAATTTTCGCTGTCTCTTATACACATCTCCGAGCCCACGAGACC
+
AABCADABBBABGGGGGGGGGGGHFEHGGHHGHHGGGGGGHHHHHHHGEDEFAGHHHHHHBGFHFFGHHGGCFGHHGEEFEEFGGHHGHHHHHHHGFCGHHHGHFHBFHHGHHGGGGGGHFHHHGHH3FGHFFGHFGCCCGGHGCGGDGF
@M02034:409:000000000-BFKT7:1:2109:27158:11164 1:N:0:26
AAAGTCGAGGTGCCTAAAGTGGCAACCCAGACTCCTCCGCCTGTTGGTGGTGTAGAGCTTCCTGTAGCCGCATGGCGTTCGTACTTAAATATGGAACTAACCATTCCAATTTTCGCTGTCTCTTATACACATCTCCGAGCCCACGAGACC
+
BBBBAFAABDABGGGGGGGGFGGFHHHGGGHGFHHFHFEGGGGHHHH2FEAFGHHDGEFHHHHHDFFGHG0>>EHFGEEGG>FFHHHFHHHHHEFHHHGHHEHHFFB4BGHHHFG/EEEGHFGHFHHGHFFCGGHFCB<CFGHGCFGFGG
@M02034:409:000000000-BFKT7:1:2109:17005:11166 1:N:0:26
AAAGTCGAGGTGCCTAAAGTGGCAACCCAGACTCATCGTCCGGTTGGTGGTGTAGAGCTTCCTGTAGCCGCATGGCGTTCGTACTTAAATATGGAACTAACCATTCAATTTTCGCTGTCTCTTATACACATCTCCG
+
AAA1A@>A11>AFGGGGGGEBEFFHHHAFAAF11BD11FEFEGGGCGGGEGGHF12GGFFBEFGFFHFHGC>?EFGGGGEEGB>?F211BGGHHGHGH111F>GH222>BFG2@EGG/1F>2G>F>F>GF1FDDD<
@M02034:409:000000000-BFKT7:1:2109:19127:11172 1:N:0:26
AAAGTCGAGGTGCCTAAAGTGGCAACCCAGACTCTTTTTTTTGTTGGTGGTGTAGAGCTTCCTGTAGCCGCATGGCGTTCGTACTTAAATATGGAACTAACCATTCCAATTTTCGCTGTCTCTTATACACATCTCCGAGCCCACGAGACC
+
CCCCCFBBCCAAGGGGGGGGGGGHHHHGGHHGHHHHHHHGGGGHHHHGGGEGHHHHHHHHHGHHHHHHHGGGGGHHGGGGGGGHHHHHHHHHHHGHHHHHHHHHHHHHFGHHHHGGGDFFHFHHHHHFHHHHFHHHGGGGGGGGGGGGGG
@M02034:409:000000000-BFKT7:1:2109:5489:11174 1:N:0:26
AAAGTCGAGGTGCCTAAAGTGGCAACCCAGACTCAGACGCAGGTTGGTGGTGTAGAGCTTCCTGTAGCCGCATGGCGTTCGTACTTAAATATGGAACTAACCATTCCAATTTTCGCTGTCTCTTATACACATCTCCGAGCCCACGAGACC
+
CCDCCFDDDCCCGGGGGGGGGGGHHHHGGHHGHHHHHGGGGGGGGHGFGGGFGHHGHHHHGHHHHHHHHGGEGGHHGGGGGGHHHHHHHHHHHHHHHHHHHHGHHHHHGHHHHHGGGGGHHHHHHHHHHHFHHHFGGFCGGF/FGGGGAF
@M02034:409:000000000-BFKT7:1:2109:21893:11176 1:N:0:26
AAAGTCGAGGTGCCTAAAGTGGCAACCCAGACTCATAAGCAGGTTGGTGGTGTAGAGCTTCCTGTAGCCGCATGGCGTTCGTACTTAAATATGGAACTAACCATTCCAATTTTCGCTGTCTCTTATACACATCTCCGAGCCCACGAGACC
+
BBBBAFCCCCBBGGGGGGGGGGGHHHGGGHHGHHHHHHHHHHHGHHGFFGFFHHHHHHHHHGHHHHHHHFGGGGHGGGGGGGHHHHFGHHGHHGHGFFFFHHHHFHGHHGHHHHGGGGGHHHHHHHFHHHFHFHHFFCGGCFGFGGGGGG
@M02034:409:000000000-BFKT7:1:2109:19038:11177 1:N:0:26
AAAGTCGAGGTGCCTAAAGTGGCAACCCAGACTGATTAGCCGGTTGGTGGTGTAGAGCTTCCTGTAGCCGCATGGCGTTCGTACTTAAATATGGAACTAACCATTCCAATTTTCGCTGTCTCTTATACACATCTCCGAGCCCACGAGAC
+
BCCCAFAADBBCGGGGGGGFGGGHHHHGGHHGHHCGDGH3AEEGFGGGGGFFGHHFHHHHHHHGHHHHHGFFGGHHGGGGGGHHHHHHHHHHHHHHGHGHHFHHHHGHHHGHHHGGGGFHHHHHHHGHHHHHFHHHGGGGGGHGGGGGD
@M02034:409:000000000-BFKT7:1:2109:17165:11178 1:N:0:26
AAAGTCGAGGTGCCTAAAGTGGCAACCCAGACTAATAATACTGTTGGTGGTGTAGAGCTTCCTGTAGCCGCATGGCGTTCGTACTTAAATATGGAACTAACCATTCCAATTTTCGCTGTCTCTTATACACATCTCCGAGCCCACGAGACC
+
A3>ABDA?DDAAGCG54AG6FGFFHHHGFCDFHHDGHHHHFH5FGHHGFEAAGBG5GHFHFGGHHHHHHFGEFGHHGGGGGGFHHHHHFGFHHGF@EGGHHGHHHHHHGHHHHFGFGG?3GFHHBGGFFFHFFHGHGGCCGEHGGGCDGA
@M02034:409:000000000-BFKT7:1:2109:8854:11181 1:N:0:26
AAAGTCGAGGTGCCTAAAGTGGCAACCCAGACTCCGAAGACGGTTGGTGGTGTAGAGCTTCCTGTAGCCGCATGGCGTTCGTACTTAAATATGGAACTAACCATTCCAATTTTCGCTGTCTCTTATACACATCTCCGAGCCCACGAGACC
+
BBBBBFBBB@BBGGGGGGGGGGGHGHHGGGHGHHHG?EEGHGGGGGGE1EGF1AGFHGDGFHHHHHHGHGGEGFFAEEGGGGFFHHHHFGDBEGDDFFHFHAFFFFHFHHHHGFEGGGDGHHGFBDGFGHDCHHHFD/@DGEGEGGGGGG
@M02034:409:000000000-BFKT7:1:2109:12800:11186 1:N:0:26
AAAGTCGAGGTGCCTAAAGTGGCAACCCAGACTGATCCTGAGGTTGGTGGTGTAGAGCTTCCTGTAGCCGCATGGCGTTCGTACTTAAATATGGAACTAACCATTCCAATTTTCGCTGTCTCTTATACACATCTCCGAGCCCACGAGACC
+
BBBBBFBBBDBBGGGGAGGGGGGHHHHGGHHGHHHHHFHHFGGHHHGEFFGFBFHFHFHHHHHHHHHGHGGEFGHFGEGGGGHHHHHHHHHHHHFFHGHHHGGHFFHFHHHHHHGGGGEFHHHHFHHHHFHGHHHGFCGGGGHGGGGGGG
@M02034:409:000000000-BFKT7:1:2109:15730:11187 1:N:0:26
AAAGTCGAGGTGCCTAAAGTGGCAACCCAGCCTTAGC
+
BBCCAFBBCCCCGGGGGGGGGGGHHHHGGG2AF333A
@M02034:409:000000000-BFKT7:1:2109:13628:11194 1:N:0:26
AAAGTCGAGGTGCCTAAAGTGGCAACCCAGACTCAGTATTGTGTTGGTGGTGTAGAGCTTCCTGTAGCCGCATGGCGTTCGTACTTAAATATGGAACTAACCATTCCAATTTTCGCTGTCTCTTATACACATCTCCGAGCCCACGAGACC
+
BBBBBFBBBBBBGGGGGGGGGGGHGHHGGHHGHHHHHFHHHHHHHHHGGGEFHGHHHHHHHFHHHHHHGGEAEFHHGGGGGGHHHHGHHGFHHH3GFHGHGHHHHHGH4GHHHGGGGGFHHEHHHHFFE?GFHHH2D//BDGHGGGGCGF
@M02034:409:000000000-BFKT7:1:2109:13030:11194 1:N:0:26
AAAGTCGAGGTGCCTAAAGTGGCAACCCAGACTGGGGATACTGTTGGTGGTGTAGAGCTTCCTGTAGCCGCATGGCGTTCGTACTTAAATATGGAACTAACCATTCCAATTTTCGCTGTCTCTTATACACATCTCCGAGCCCACGAGACC
+
BBCCCFCCBCBCGGGGGGGGGGGHHHHGGHHGHHHHGGFHHHHHGHHGFG1FGHHHHHHHHHHHGHHHHGGFGGHHGGGGGFHFHHHHHHFHHHHHHHGHHHHHHHGHHHHHHHCFGGFFHFHHEHHHFHHHHHFFF@CGGGHGGCGGDF
@M02034:409:000000000-BFKT7:1:2109:18676:11201 1:N:0:26
AAAGTCGAGGTGCCTAAAGTGGCAACCCAGACTTGTGTTCCTGTTGGTGGTGTAGAGCTTCCTGTAGCCGCATGGCGTTCGTACTTAAATATGGAACTAACCATTCCAATTTTCGCTGCTCTTATACACATCTCCGAGCCCACGAGACCG
+
BACCCFCCCCCCGGGGGGGGGGGHHHHGGHHGHHHHHHHHHHHHHHHEGGEFFFHHHHHHHHHHHHHHHGGEGGHGGGGGGGHHHHFHFHGHHHHFHHHFHHHHHHHHHHHHHHGGGGGHHHHHHHFHGHGGHHHGCFGCGHGGCGGGGD
@M02034:409:000000000-BFKT7:1:2109:7225:11205 1:N:0:26
AAAGTCGAGGTGCCTAAAGTGGCAACCCAGACTACTCCGCATGTTGGTGGTGTAGAGCTTCCTGTAGCCGCATGGCGTTCGTACTTAAATATGGAACTAACCATTCCAATTTTCGCTGTCTCTTATACACATCTCCGAGCCCACGAGACC
+
AAABBFBBBBBBGGGGGGGFGGGGHHHGGHHGHHHHHHGGGGGHHHHGEGFFFHHFHHHHHHHHGFHHHGGGGGHHGGGGGGFHHHHHHHGHHHFFHGHGHHGHHHHHEGGHHHGGGGGHHHHHHHHGFGFHFGFGGGC?@FHGGGCGGF
@M02034:409:000000000-BFKT7:1:2109:3388:11211 1:N:0:26
AAAGTCGAGGTGCCTAAAGTGGCAACCCAGACTGCGAAGAAGGTTGGTGGTGTAGAGCTTCCTGTAGCCGCATGGCGTTCGTACTTAAATATGGAACTAACCATTCCAATTTTCGCTGTCTCTTATACACATCTCCGAGCCCACGAGACC
+
BCABBFCBCBAAGGGGGGGGGGGHGEGEFEHGHFFFGGEEBFGGGHGEFGFFGFEBGFHHFFHHHHHHHFEEEGHHGGGGGGHHHHHHHHGHHHGHHHGFHHBHHHHFFFGHHHGDGGGFFFHHHHGHFHFHFFFGE/CCGGHGGCDEDA
@M02034:409:000000000-BFKT7:1:2109:27214:11211 1:N:0:26
AAAGTCGAGGTGCCTAAAGTGGCAACCCAGACTACTAAGAATGTTGGTGGTGTAGAGCTTCCTGTAGCCGCATGGCGTTCGTACTTAAATATGGAACTAACCATTCCAATTTTCGCTGTCTCTTATACACATCTCCGAGCCCACGAGACC
+
BBBBBFBBBDBBGGGGGFGGGGGHGHHGGHGGF33DFFBFDBGHDHGFCDGCAAGDFFFAAFFGHBDAAEGAEE11>?EFE12?FGHFFFFFFF33BFGH3F3BFFHE4B?HD4E/EDEFDHF?44BBGFGCGFHBD?CG@FECDCG/C?
@M02034:409:000000000-BFKT7:1:2109:13100:11223 1:N:0:26
AAAGTCGAGGTGCCTAAAGTGGCAACCCAGACTATGACGTGGGTTGGTGGTGTAGAGCTTCCTGTAGCCGCATGGCGTTCGTACTTAAATATGGAACTAACCATTCCAATTTTCGCTGTCTCTTATACACATCTCCGAGCCCACGAGACC
+
AAAAAF@ADDAAGGGD11BGFGGHHHHGGCHFHHHHFHGBEGGGGGGGCEEAGGH2FHGFDGHHHHHHHGGEFGGFEEEGFE0GGHHFFHHHHHFDGGHHFHHHFHG>GFGGHHGGFCBGFHGFGFGHFHHFHGHFCC@CGGHGCCC.EF
@M02034:409:000000000-BFKT7:1:2109:8681:11230 1:N:0:26
AAAGTCGAGGTGCCTAAAGTGGCAACCCAGACTTCGAGGAATGTTGGTGGTGTAGAGCTTCCTGTAGCCGCATGGCGTTCGTACTTAAATATGGAACTAACCATTCCAATTTTCGCTGTCTCTTATACACATCTCCGAGCCCACGAGACC
+
BCCCCFCCCCBCGGGGGGGGGGGHHHHGGHHGHHH2AFECCFHHHGHAA1FFA3G5FDGCAGFFFFGBEEE>EEFCEEFGGEBGGHH3FFGFGD33FEGHEF3FGFGBFGGHH4@FEE/FFHGFDF3?GFHFHFGDD/<BDAGFGGGDDC
@M02034:409:000000000-BFKT7:1:2109:5392:11231 1:N:0:26
AAAGTCGAGGTGCCTAAAGTGGCAACCCAGACTTATCCGTCTGTTGGTGGTGTAGAGCTTCCTGTAGCCGCATGGCGTTCGTACTTAAATATGGAACTAACCATTCCAATTTTCGCTGTCTCTTATACACATCTCCGAGCCCACGAGACC
+
BBBBBFBBBBBBGGGGFGGEGGGHHHHGGHHGHHGHHHGGHHGHGHHEFGGFHFGFGFHHHHHHHHGGHGGEGGHHGGGGGGHHHHHGGHHHHHFGHHHHHHHHFHGFGHHHHFGGGGGHFHGHFHGHHHHHFFHBECCCCFEGFFCGGE
@M02034:409:000000000-BFKT7:1:2109:27929:11238 1:N:0:26
AAAGTCGAGGTGCCTAAAGTGGCAACCCAGACTCAGCCGCTTGTTGGTGGTGTAGAGCTTCCTGTAGCCGCATGGCGTTCGTACTTAAATATGGAACTAACCATTCCAATTTTCGCTGTCTCTTATACACATCTCCGAGCCCACGAGACC
+
AAAAAFAA@DAAGGGGGGGEGGGHGHHDCGCFFGHHHHFEEEGHHFHEFGGFCGDFFFGH5AGFFFGHHECEEFFHGGGEEEFGHGDFDGHHHH3FFHBECF3FGGHEHFHHHHF/EGGHHFHFHFFFBGFBGGGFE/B@BCGEDCG?.F
@M02034:409:000000000-BFKT7:1:2109:28396:11238 1:N:0:26
AAAGTCGAGGTGCCTAAAGTGGCAACCCAGACTAGGTCTCCTGTTGGTGGTGTAGAGC
+
BABCCFCBCCCCGGGGGFGGGGGHHGHGGHFGHBF3B5D53FGHEFAAA2E1A3D5D5
@M02034:409:000000000-BFKT7:1:2109:4261:11240 1:N:0:26
AAAGTCGAGGTGCCTAAAGTGGCAACCCAGACTCAGAATAAGGTTGGTGGTGTAGAGCTTCCTGTAGCCGCATGGCGTTCGTACTTAAATATGGAACTAACCATTCCAATTTTCGCTGTCTCTTATACACATCTCCGAGCCCACGAGACC
+
CCCCCFCCCCCCGGGGGGGGGGGHHHHGGHGGHHGGHBGDGFHHHHGGGGGGHGHHHHHHHHHHHHHHHGGFGGHHGGGGGGHHHHHHGHHHHHHGHHGGHHHHHHHHGHHHHHGGGGGHHHHHHHHHFHGHHHHHGC@FGGHGGGGFGG
@M02034:409:000000000-BFKT7:1:2109:4484:11248 1:N:0:26
AAAGTCGAGGTGCCTAAAGTGGCAACCCAGACT
+
BCCCCFCCCBCCGGGGGGGGGGGHHHHGFHAFG
@M02034:409:000000000-BFKT7:1:2109:21759:11254 1:N:0:26
AAAGTCGAGGTGCCTAAAGTGGCAACCCAGACTAAGAGGATGGTTGGTGGTGTAGAGCTTCCTGTAGCCGCATGGCGTTCGTACTTAAATATGGAACTAACCATTCCAATTTTCGCTGTCTCTTATACACATCTCCGAGCCCACGAGACC
+
AABBAFBBBBBBFGGGBGGGGGGHHHHGGHHGHHGHGHHHHHGHHGGGGGEGHHHHHHHHHHHGHHHHHGGEEGHHGGGGGGHHHHHHHHGHHHFHHHHHHHHHHHHHHHGHHHGGGGGFHHHHHHHHGHEHHHHGGCGCGGHGGGG?AF
@M02034:409:000000000-BFKT7:1:2109:18672:11255 1:N:0:26
AAAGTCGAGGTGCCTAAAGTGGCAACCCAGACTCCTTTTTAGGTTGGTGGTGTAGAGCTTCCTGTAGCCGCATGGCGTTCGTACTTAAATATGGAACTAACCATTCCAATTTTCGCTGTCTCTTATACACATCTCCGAGCCCACGAGACC
+
ABCCAFBCCCCCGGGGGGGGGGGHHHHGGHHGHHHHHHHHHHHHHHGGGGFGHHHHHHHHHHHHHHHGHGGEGGHHGGGGGGHHHHHHFGHHHHFGHHGGFHHHHHHHHGHHHHGGGGFHGHHHHHHHGGHFHHHEGC@DGGHGG?FGGG
@M02034:409:000000000-BFKT7:1:2109:21356:11269 1:N:0:26
AAAGTCGAGGTGCCTAAAGTGGCAACCCAGACTCAGAGTGGGGTTGGTGGTGTAGAGCTTCCTGTAGCCGCATGGCGTTCGTACTTAAATATGGAACTAACCATTCCAATTTTCGCTGTCTCTTATACACATCTCCGAGCCCACGAGACC
+
BBBBBFBBBBBBGGGG4GGGGGGHHHHGGHGGHHHHHHHHGHGGGGGGGGEFHGHHHHHHHHHHHHHHHGGEGGHHGGGGGGHHHHHHHHHHHHHHFHFFHHHHHHHHHHHHHGGGGFGFHHHHHHHHHHEHFHHFGGCFGFHGGGGGGG
@M02034:409:000000000-BFKT7:1:2109:3019:11272 1:N:0:26
AAAGTCGAGGTGCCTAAAGTGGCAACCCAGACTAAGACGAAGGTTGGTGGTGTAGAGCTTCCTGTAGCCGCATGGCGTTCGTACTTAAATATGGAACTAACCATTCCAATTTTCGCTGTCTCTTATACACATCTCCGAGCCCACGAGACC
+
BCCCBFBBCBBCGGGGFGGGGGGGHHHGGHHFHHHHHHGGGFGHHHGGGGGGHHHHHHHHHHHHGHHHHGGGGGHHGFGGGGHHHHHHFHHHHHGHHHHHHHHHHGHHHHHHHHGGGGGFHHHHGHHHHHHHHHFBDCGGGGHGGGGGGG
@M02034:409:000000000-BFKT7:1:2109:14053:11279 1:N:0:26
AAAGTCGAGGTGCCTAAAGTGGCAACCCAGACTCATGCTCTTGTTGGTGGTGTAGAGCTTCCTGTAGCCGCATGGCGTTCGTACTTAAATATGGAACTAACCATTCCAATTTTCGCTGTCTCTTATACACATCTCCGAGCCCACGAGACC
+
CCCCCFCCCCABGGGGGGGGGGGHHHHGGHHGHHHHHHHHHHHHHHHEFGEGHGHHHHHHHHHHGHHGHGGEFGHHGGGGGGHHHHHHHHHHHHHFHHGFHHHHHHHHHHHHHEFGGGGGHFHHHHGHFHFHHHGFGCGGGGHGGGGGGE
@M02034:409:000000000-BFKT7:1:2109:19997:11279 1:N:0:26
AAAGTCGAGGTGCCTAAAGTGGCAACCCAGACTAAGAAGACTGTTGGTGGTGTAGAGCTTCCTGTAGCCGCATGGCGTTCGTACTTAAATATGGAACTAACCATTCCAATTTTCGCTGTCTCTTATACACATCTCCGAGCCCACGAGACC
+
ABAAAFCCCCBBCGGGGGGGGGGHHGHGGHHGHHHHHHHHHHHHHHHFFGEFHHHFHHHHHGHHHHHHHGGEGGHHGGGGGFHHHHHHHHGFHHHHGHFHHHGHGHFFHHHHHBFGGGGGHHHHHGHHHB2GFHHGFFGGGAGCDGCEDE
@M02034:409:000000000-BFKT7:1:2109:22581:11282 1:N:0:26
AAAGTCGAGGTGCCTAAAGTGGCAACCCAGACTGGGGTGAGGGTGGTGGGG
+
CCCCCFCABCCCGGGGGGGGGGGHHHHGGHHGHHGH?2A2BF2B1EA1E0E
@M02034:409:000000000-BFKT7:1:2109:22403:11282 1:N:0:26
AAAGTCGAGGTGCCTAAAGTGGCAACCCAGACTAGGAAGCATGTTGGTGGTGTAGAGCTTCCTGTAGCCGCATGGCGTTCGTACTTAAATATGGAACTAACCATTCCAATTTTCGCTGTCTCTTATACACATCTCCGAGCC
+
>AAA>DBBDBBAGGGGC4F6BEFFHHGGGHFGHHHFHHHHFFFFFHHEFGGGADGBGHHHHGHHGHHFHGGEEFHHGDGFGGGHHGHGHHHEHHHFHGFFHH3GHHHGBFGHHBEGGGGHHHFHFHFHFCDHFHH1ED//C
@M02034:409:000000000-BFKT7:1:2109:26675:11285 1:N:0:26
AAAGTCGAGGTGCCTAAAGTGGCAACCCAGACTATTTTGCGTGTTG
+
BBBBBFBADDABGGGGGGGGGGGHHHHGGGHGHHG55BBEEAEECH
@M02034:409:000000000-BFKT7:1:2109:10053:11288 1:N:0:26
AAAGTCGAGGTGCCTAAAGTGGCAACCCAGACTTTTAAGCAGGTTGGTGGTGTAGAGCTTCCTGTAGCCGCATGGCGTTCGTACTTAAATATGGAACTAACCATTCCAATTTTCGCTGTCTCTTATACACATCTCCGAGCCCACGAGACC
+
AA>ABFABBBAACGGGGGGEGFGFFGHGFHDFGHBFE3AEF32GFGE2AE1BB3G5GGDFGBGGGHGFHG?>EFHGEEFEEECCEHGDHHGHHGFHHHGHHHHHHHGGEGGHHFGGDEEHFEFHEGHHGFHHHGHFD@@CCGEGGGG?AF
@M02034:409:000000000-BFKT7:1:2109:20706:11293 1:N:0:26
AAAGTCGAGGTGCCTAAAGTGGCAACCCAGACGCTGAGGGTTGGTGGTGTAGAGCTTCCTGTAGCCGCATGGCGTTCGTACTTAAATATGGAACTAACCATTCCAATTTTCGCTGTCTCTTATACACATCTCCGAGCCCACGAGACAGTA
+
AABBBFBBBBAAGGGGGGGGGGGHHHHGFHHG222A2A2EEGFG1BEA1FAF5D5BF5GFGDGA53?0EE?GBE>E1E?GEFGE33F4FGFFGBF3BGABGH44B4FGHHHCFGFDBGHHFGH3?DC2GBBGFD/DF/FGF?/><<0<><
@M02034:409:000000000-BFKT7:1:2109:16376:11295 1:N:0:26
AAAGTCGAGGTGCCTAAAGTGGCAACCCAGACTCCTTGTCCTGTTGGTGGTGTAGAGCTTCCTGTAGCCGCATGGCGTTCGTACTTAAATATGGAACTAACCATTCCAATTTTCGCTGTCTCTTATACACATCTCCG
+
BBCCCFCCCBBAGGGGGGGGGGGHHHHGFHGGHHHHHHHHHHHFHHHEEDFFHGH5GGGHGFHHHHHBFGG?FGHFGGGGGEGHHHHHHHHHGGFHHHFHEGFHHHHGHHHHHHGGGGEFHHHHHHGE?FGFHFF2C
@M02034:409:000000000-BFKT7:1:2109:24469:11296 1:N:0:26
AAAGTCGAGGTGCCTAAAGTGGCAACCCAGACTTGGGTGGGGGTTGGTGGTGTAGAGCTTCCTGTAGCCGCATGGCGTTCGTACTTAAATATGGAACTAACCATTCCAATTTTCGCTGTCTCTTATACACATCTCCGAGCCCACGAGACC
+
AAABBFBABBABGGGG4BGGGFGHHHHGGHHGHHHHHAEEGGGFFGGEFGGGHHHHHHHHHHHHHHHGHGGEEGHFGGGGGGGHHHHFHHHHHHFGHHFFHHHHGHBGHHHHHHGEGGGGHHHHHHGFGGHGFHHHGCFDGGHGGGGGGE
@M02034:409:000000000-BFKT7:1:2109:11528:11301 1:N:0:26
AAAGTCGAGGTGCCTAAAGTGGCAACCCAGACTAGGGGTGGGGTTGGTGGTGTAGAGCTTCCTGTAGCCGCATGGCGTTCGTACTTAAATATGGAACTAACCATTCCAATTTTCGCTGTCTCTTATACACATCTCCGAGCCCACGAGACC
+
CCCCBFCABCBCGGGGGGGGGGGHHHHGGHHGHHHHGGGFGGGGGGGGGGFGHHHGHHHHHGHHHHHHHGGFGGHHGGGGGEHHHHHHHGGHHHHHHHHHHHGHHHHHHHHHHHFGGGGFHFHHHHHHFHFHHHHFGGCGGGHGGGGGGE
@M02034:409:000000000-BFKT7:1:2109:4503:11312 1:N:0:26
AAAGTCGAGGTGCCTAAAGTGGCAACCCAGACTACGTATACTGTTGGTGGTGTAGAGCTTCCTGTAGCCGCATGGCGTTCGTACTTAAATATGGAACTAACCATTCCAATTTTCGCTGTCTCTTATACACATCTCCGAGCCCACGAGACC
+
BB?AAFBBDBBBGGGGGGGFGFGBGFGDCAEFHFEEFEGGHGFGHHGEFEEFGFFDGDGHHHHFGFFGGFAEDEHGFEFFEEHHHHGHHHGHHHFHHHHGHHHHGGHFHGHHHDEEGGGGFFGHHHGFBFGHFHFDC<CDCGHGCFGFEF
@M02034:409:000000000-BFKT7:1:2109:6031:11312 1:N:0:26
AAAGTCGAGGTGCCTAAAGTGGCAACCCAGACTTAGCCGCCTGTTGGTGGTGTAGAGCTTCCTGTAGCCGCATGGCGTTCGTACTTAAATATGGAACTAACCATTCCAATTTTCGCTGTCTCTTATACACATCTCCGAGCCCACGAGACC
+
CCCCBFCCCCABGGGGFGGGGFGHHHGFGHGGHHGHHGGGGGHHHHHGGGFGGHHHHHHHGGHHHHHFHGGEEGHHGGGGGGHHHHHHHHGHHHHBGHGGHHGHHHHGFHHHHHGGGGGHHHHHHHGHFFFHHGGFD?BCDGHEF@FDAF
@M02034:409:000000000-BFKT7:1:2109:5759:11321 1:N:0:26
AAAGTCGAGGTGCCTAAAGTGGCAACCCAGACTCCGAGGATGGTTGGTGGTGTAGAGCTTCCTGTAGCCGCATGGCGTTCGTACTTAAATATGGAACTAACCATTCCAATTTTCGCTGTCTCTTATACACATCTCCGAGCCCACGAGACC
+
BBBBBFBBBBBBGGGGFGGFGFGHHHHGGHHEFCFGEECEHHGHGGE1FFGGHFHBFBEGHFFH5DEDGEF0EEGFGGFFFAFCGFFFHHGHHHEEGHHHEFFFFGHGFFHHGB@EFA<B3BBF33FGFFFGHHH2?/BFGEFF/<@..>
@M02034:409:000000000-BFKT7:1:2109:10190:11323 1:N:0:26
AAAGTCGAGGTGCCTAAAGTGGCAACCCAGACTCAGAAGACGGTTGGTGGTGTAGAGCTTCCTGTAGCCGCATGGCGTTCGTACTTAAATATGGAACTAACCATTCCAATTTTCGCTGTCTCTTATACACATCTCCGAGCCCACGAGACC
+
CCCCBFBCCCCCGGGGGGGGGGGHHHHGGHHGHHHHHHHHHGGGFGGEFGGGHHHGHHHHHHHHHHHHHGGGGGHHGGGGGGHHHHHHHHHHHHGGGHHGHHHHHHHHHHHHHHGGGGGHHHHHHHHHHHHHHHHGGGFGGGHGGGGGGG
@M02034:409:000000000-BFKT7:1:2109:13494:11324 1:N:0:26
AAAGTCGAGGTGCCTAAAGTGGCAACCCAGACTACGCTGAATGTTGGTGGTGTAGAGCTTCCTGTAGCCGCATGGCGTTCGTACTTAAATAAGGAACTAACCATTCCAATTTTCGCTGTCTCTTATACACATCTCCG
+
BCCCCFBCCCCCGGGGGGGGGGGHHHHGGHHGHF32AA2A3DEAFG22AEEEAAF5B5A35BAFA5B5FAE0E?A1>?>11B??1BG3BFG3@E33BCGH3E3B??F44D?GF?//A<?FBDFFBD3?HG2?FFH2C
@M02034:409:000000000-BFKT7:1:2109:26859:11324 1:N:0:26
AAAGTCGAGGTGCCTAAAGTGGCAACCCAGACTGAGGTTTGGGTTGGTGGTGTAGAGCTTCCTGTAGCCGCATGGCGTTCGTACTTAAATATGGAACTAACCATTCCAATTTTCGCTGTCTCTTATACACATCTCCGAGCCCACGAGACC
+
BBBBBFBBBBABGGGGFGGGGFFFHGHGGHHCFFGGF3BGGGGGGGG1AEEFGFFHHHHHFGGHADGFHEE0EFFBFDGGFEGHHHGGDGDHHHEFGH3B3GFHHDDHHHHHGFE<EGGFHHHHHHFGBHB2CFFFDGGGCFFF//CEDA
@M02034:409:000000000-BFKT7:1:2109:28756:11324 1:N:0:26
AAAGTCGAGGTGCCTAAAGTGGCAACCCAGACTTATGGGCTTGTTGGTGGTGTAGAGCTTCCTGTAGCCGCATGGCGTTCGTACTTAAATATGGAACTAACCATTCCAATTTTCGCTGTCTCT
+
BBBABFBBBB>AGGGFBGGGGFCCGHGGCEHGHFGBEFACBFEHHF2AAAAFG3E5EBAGFGHHGFADFEE0>EG1E>E?E??FFGFDGFFHF333BB3F?F?BGGH4?F?GF4</EA/3?BB
@M02034:409:000000000-BFKT7:1:2109:16197:11325 1:N:0:26
AAAGTCGAGGTGCCTAAAGTGGCAACCCAGACTAAGGTTCAGGTTGGTGGTGTAGAGCTTCCTGTAGCCGCATGGCGTTCGTACTTAAATATGGAACTAACCATTCCAATTTTCGCTGTCTCTTATACACATCTCCGAGCCCACGAGACC
+
BCCCBFCCDDCBGGGGGGGGGGGHHHHGGHHGHHHHHFGHHHHHHHGEFGGGHHHHHGHHHHHHHHHHHGGGGGHHGGGGGGHHHHHHHHHHHHHHHHHGHHHHHHGHHHHHHHGGGGGHGGHHHHHHGHHHHHHHGFGCGGHGGGGGGG
@M02034:409:000000000-BFKT7:1:2109:27362:11329 1:N:0:26
AAAGTCGAGGTGCCTAAAGTGGCAACCCAGACTTCTCCGCATGTTGGTGGTGTAGAGCTTCCTGTAGCCGCATGGCGTTCGTACTTAAATATGGAACTAACCATTCCAATTTTCGCTGTCTCTTATACACATCTCCGAGCCCACGAGACC
+
BCCCBFBBCCAAGGGEGGGGGGGHHHHGGHHGHFFGBG?22AEDFHEEFEFFGHHFBDGHFHFGHFHFFGGEFGHAEEEFEEGHGGGHFGHGHG3DGGHFFF3FG4DFFGFHHGFDE/EBEHGGGHHHHF2GGGHFDB?CCCCGGG?FGG
@M02034:409:000000000-BFKT7:1:2109:6616:11332 1:N:0:26
AAAGTCGAGGTGCCTAAAGTGGCAACCCAGACTCTGGAGAAGGTTGGTGGTGTAGAGCTTCCTGTAGCCGCATGGCGTTCGTACTTAAATATGGAACTAACCATTCCAATTTTCGCTGTCTCTTATACACATCTCCGAGCCCACGAGACC
+
ABBCBFCCCCCCGGGGGGGGGGGHHHHGGHHGHHHHHHHGHHHHHGGEGGGFGHHEGGHHHHHHHFHFHFGFGGHFFEGGGFHEHHHHHHHHHHBDGHHGGFBGHHHFHHHHHHGGGGFHFHHHHHHHGHHFHHDDDCGCFGHGGGGAAF
@M02034:409:000000000-BFKT7:1:2109:27846:11334 1:N:0:26
AAAGTCGAGGTGCCTAAAGTGGCAACCCAGACTAGGCGTTTTGTTGGTGGTGTAGAGCTTCCTGTAGCCGCATGGCGTTCGTACTTAAATATGGAACTAACCATTCCAATTTTCGCTGTCTCTTATACACATCTCCGAGCCCACGAGACC
+
A>1>ADAAD>>AGGGGGGGGG1FBGHHA0AF01AGABA/EEFFHFAFEFAAFAEGBFEHHGHHFHGDDD?E@?EHE?EEE?EEHHHHGFGEGFHE1FGGHCCGGFGG22BBGFFE/EA?B2FFF1BFBG1F1F1GFEC?CGG//A@C/.>
@M02034:409:000000000-BFKT7:1:2109:9239:11337 1:N:0:26
AAAGTCGAGGTGCCTAAAGTGGCAACCCAGACTAGGCTGTGGGTTGGTGGTGTAGAGCTTCCTGTAGCCGCATGGCGTTCGTACTTAAATATGGAACTAACCATTCCAATTTTCGCTGTCTCTTATACACATCTCTGAGCCCACGAGACC
+
BBBCCFCCCCCCGGGGGGGGGGGHHHHGGHHGHHHHHHHFGHGGGGGGGGEFHHHHHHHHHHHHHHHHHGGGGGHHGGGGGGHHHHHHHHHHHHHHHHHHHHHHHHHGHHHHHHGGGGGHHHHHHHHHHHHHHHGFFBFFGGHGGGGGGG
@M02034:409:000000000-BFKT7:1:2109:6901:11338 1:N:0:26
AAAGTCGAGGTGCCTAAAGTGGCAACCCAGACTAGGTGGGGGGTTGGTGGTGTAGAGCTTCCTGTAGCCGCATGGCGTTCGTACTTAAATATGGAACTAACCATTCCAATTTTCGCTGTCTCTTAACACATCTCCGAGCCCACGAGACC
+
BBBBBFBBBBBBGGGGFGBGGGGHHHHGGHHGHHFGADDA2EE<CGGDGFGGHFHDGHEHFHHHFFG<GGGCDGFGGGGGGGFHHHHHHGFHHHHHEHHHFFGCHHGHBGGGHHGBGDCFGFGGG0CBFACF9BFF-9BAEAE-B99AE
@M02034:409:000000000-BFKT7:1:2109:24501:11339 1:N:0:26
AAAGTCGAGGTGCCTAAAGTGGCAACCCAGACTGATTTGATTGTTGGTGGTGTAGAGCTTCCTGTAGCCGCATGGCGTTCGTACTTAAATATGGAACTAACCATTCCAATTTCGCTGTCTCTTATACACATCTCCGAGCCCACGAGACCG
+
CCBCCFCBCCBCGGGGGGGGGGGHHHHGGHHGHGHHHHHHHHHHHFFGGGGGHHHGHFHGGHHHHHHHGGGEGGGFEGGGGGHHHHHGHHHHHGFDHHHHFFFGGHHFHHHHHH?FGEHHHHHFHFGGHEGHHHGGGGGGEFGCGGGGEC
@M02034:409:000000000-BFKT7:1:2109:21499:11341 1:N:0:26
AAAGTCGAGGTGCCTAAAGTGGCAACCCAGACTGAGCGTGCGGTTGGTGGTGTAGAGCTTCCTGTAGCCGCATGGCGTTCGTACTTAAATATGGAACTAACCATTCCAATTTTCGCTGTCTCTTATACACATCTCCGAGCCCACGAGACC
+
CBBCCFBCCCCCGGGGGGGFGGGHHHHGGHHGHHHHHGGGGGGGGGGFGGFFHHHHHHHHHHHHGHHHGGGGGGHHGGGGGGHHHHHGHHHHHHHHHHHGHGHHHHHHHHHHHHGGGGGGHHHHHHHHHHHHHHHHGFCCGGHGGGGGGG
@M02034:409:000000000-BFKT7:1:2109:16188:11341 1:N:0:26
AAAGTCGAGGTGCCTAACGTGGCAACCCAGACTAAGGTTCAGGTTGGTGGTGTAGAGCTTCCTGTAGCCGCATGGCGTTCGTACTTAAATATGGAACTAACCATTCCAATTTTCGCTGTCTCTTATACACATCTCCGATCCCACGAGACC
+
A1A1AFA1D1AAGGF1G1AFGGEFGHFF0CEGHHEFFFFG12FAFHGGEEGGHFHFEHFHHHHGHEBGHGEEEGHHGGGGGGHGGHBBEFBGHGHGFC1B1GFGHBF2FGGHHHGGFE/FGHHH1>DD2FBGFGBFGC/</FCF//CGCF
@M02034:409:000000000-BFKT7:1:2109:19101:11345 1:N:0:26
AAAGTCGAGGTGCCTAAAGTGGCAACCCAGACTCGTAATAGTGTTGGTGGTGTAGAGCTTCCTGTAGCCGCATGGCGTTCGTACTTAAATATGGAACTAACCATTCCAATTTTCGCTGTCTCTTATACACATCTCCGAGCCCACGAGACC
+
CCCCCFCCCCCCGGGGGGGGGGGHHHHGGHHGHCGHEHGHHHHHHHHGGGGGHHHHHGHHHHHHHHHHHGGGGGHHGGGGGGFHHHFGHGHHHHFHHHGGHHHHHHGHHHHHHHGGGGGHHGHHHHHHHHHHHHHFDCGGCEEFGGGGGG
@M02034:409:000000000-BFKT7:1:2109:25480:11350 1:N:0:26
AAAGTCGAGGTGCCTAAAGTGGCAACCCAGACT
+
ABBAAF@ADBAAGGGCFGGGFGGFGHHDFFHGH
@M02034:409:000000000-BFKT7:1:2109:4425:11352 1:N:0:26
AAAGTCGAGGTGCCTAAAGTGGCAACCCAGACTCAGCCGCATGTTGGTGGTGTAGTGCTTCCTGGAGCCGCATGGCGTTCGTACTTAAATAT
+
BBBABFABBBABGGGGGGGGGGGHHHHGGGHGG3F3A3E22BEGFFAECEGG13D5B55D5GFB3BA2?EF0EAE1>>EEFA21?FHGBGHG
@M02034:409:000000000-BFKT7:1:2109:16351:11353 1:N:0:26
AAAGTCGAGGTGCCTAAAGTGGCAACCCAGACTGTGCCTACGGTTGGTGGTGTAGAGCTTCCTGTAGCCGCATGGCGTTCGTACTTAAATATGGAACTAACCATTCCAATTTTCGCTGTCTCTTATACACATCTCCGAGCCCACGAGACC
+
3AAABFABBBABGGGGGGGGGGGHHGHGFDFGCGFGHHFGHFEHGGGEFE1BGFHAGFHHFFHHGFFHGGEEEEHHGEGFGAFEEHHFHHHHGEGHECF3GHDGHHHFBFGGHFEGGGFGHHHHHHH3GGFGHHFFD<BCCGHGGFFEGG
@M02034:409:000000000-BFKT7:1:2109:23846:11354 1:N:0:26
AAAGTCGAGGTGCCTAAAGTGGCAACCCAGACTAGGGATGAGGTTG
+
CCCCCFBBCBBCGGGFGGGGGGGHHHHGGH2FG333F3BF3BFFFG
@M02034:409:000000000-BFKT7:1:2109:4720:11356 1:N:0:26
AAAGTCGAGGTGCCTAAAGTGGCAACCCAGACTTTCGTCAGGTTGGTGGTGTAGAGCTTCCTGTAGCCGCATGGCGTTCGTACTTAAATATGGAACTAACCATTCCAATTTTCGCTGTCTCTTATACACATCTC
+
BBBBBFBADA2A4FGGBGFBFGGHGEHGGDHGHHGFF22FE2FBCEECDFEGHEFGHHHGGFFHGHGHGEGEDGAEGGGEGBFGHFGHHEHHGHFBGGBHFGHGFHF4GGHH4/EEGFFHEHHBDD2F1?C1??
@M02034:409:000000000-BFKT7:1:2109:13240:11363 1:N:0:26
AAAGTCGAGGTGCCTAAAGTGGCAACCCAGACTTCTATGCATGTTGGTGGTGTAGAGCTTCCTGTAGCCGCATGGCGTTCGTACTTAAATATGGAACTAACCATTCCAATTTTCGCTGTTCTTATACACATCTCCGAGCCCACGAGACCG
+
ABABBFBCCCBBGGGGGGGBGGGFHGHGGHHGHHHHHHHHHHHHHHHEGGFFHHHHHHHHHHHHHHHHHGGEFGHHGGGGGGHHHHHBGHHHHHHHHHHFFHGHGHHGHHHHGHGGGGGHHHHGHHFHGHHHHHHGGGGGGHGGGGGGGD
@M02034:409:000000000-BFKT7:1:2109:14676:11365 1:N:0:26
AAAGTCGAGGTGCCTAAAGTGGCAACCCAGACTAAGAGGCAGGTTGGTGGTGTAGAGCTTCCTGTAGCCGCATGGCGTTCGTACTTAAATATGGAACTAACCATTCCAATTTTCGCTGTCTCTTATACACATCTCCGAGCCCACGAGACC
+
AABBBFBBBBBBGGGFGGGFFGGFHHHGGHHGHHHHHHGGGGGCFGGEFGEFHFHGHHHHHHHHHHHGHGGEGGHHGFGGFEHHHHHHHHHHHHHFGHHHHHHFHHFHHHHHHHGGGGGGFHFHHHHGEHHHHHHHGDGGGGHGGGGGDG
@M02034:409:000000000-BFKT7:1:2109:4933:11369 1:N:0:26
AAAGTCGAGGTGCCTAAAGTGGCAACCCAGACTTATAAGCATGTTGGTGGTGTAGAGCTTCCTGTAGCCGCATGGCGTTCGTACTTAAATATGGAACTAACCATTCCAATTTTCGCTGTCTCTTATACACATCTCGAGCCCACGAGACCG
+
BBBBBFBBBBABGGGGFFGFGGGHHDGGGHHGHHHHHHHGFGHHHHHEFGBFGHHHHGHHHHHFFHHHHGFEGGHHGGGGGGHHHHHGHHHHHHHHHHHGGHHHGHGHGHHHHHGGGGGGHGHHHHGHHHHHHHGGFGGGGHGGGGGCGC
@M02034:409:000000000-BFKT7:1:2109:4707:11371 1:N:0:26
AAAGTCGAGGTGCCTAAAGTGGCAACCCAGACTTTCGTCAGGTTGGTGGGG
+
BBCCCFBBCBCCGGGGGGGGGGGHHHHGGHHGHH5AA2AAEH5GFG2BE0A
@M02034:409:000000000-BFKT7:1:2109:27637:11371 1:N:0:26
AAAGTCGAGGTGCCTAAAGTGGCAACCCAGACTAGGATGGGGGTTGGTGGTGTAGAGCTTCCTGTAGCCGCATGGCGTTCGTACTTAAATATGGAACTAACCATTCCAATTTTCGCTGTCTCTTATAAACATCTCCGAGCCCACGAGACC
+
AA?A3DAADBBBGGCGGGGFGFGGFEHGGFHGHGFHFGFFEFGEEEFBFEEFGGHDFGHHHHGHBGHHHGFEGFHGGGGGG?2GHHHFGHHEHHEEBB33GFGHHHGHHHGGHFGA?GGFHFFHBG@2@@2F@@@2?/>A//FGGGCDDA
@M02034:409:000000000-BFKT7:1:2109:16348:11371 1:N:0:26
AAAGTCGAGGTGCCTAAAGTGGCAACCCAGACTGTGCCTACGGTTGGTGGTGTAGAGCTTCCTGTAGCCGCATGGCGTTCGTACTTAAATATGGAACTAACCATTCCAATTTTCGCTGTCTCTTATACACATCTCCGAGCCCACGAGACC
+
BBCCCFABCCCCGGGGGGGGGGGHHHHGGHHGHHHHGHHHHGGHFGGEGGFGHHHHHHHHHHHHHHGHHGGEGGHHGGGGGGHHHHHHHHHHHHGHFHHHHHHHHHHHHHHHHFEGGGGHHHHHGHHHGGHHGGHHGCG?GGHGGGGGGG
@M02034:409:000000000-BFKT7:1:2109:27056:11376 1:N:0:26
AAAGTCGAGGTGCCTAAAGTGGCAACCCAGACTCTACGCAGGTTGGTGGTGTAGAGCTTCCTGTAGCCGCATGGCGTTCGTACTTAAATATGGAACTAACCATTCCAATTTTCGCTGTCTCTTATACACATCTCCGAGCCCACGAGACCG
+
BBBBBFBBBBABGGGGGGGGGGGHHHHGGHHGHHHBGGGGGGHGHGFGGEFHHHGGHHHHHHHHGHGHGGGGGHHGFFGGGHHHHHHHHHHHHHHGFGFHHGGHHHHHGHHHHGGGFFGHHHHFHGHHHHGGHHFG?CFGGHGGFGGGGC
@M02034:409:000000000-BFKT7:1:2109:10437:11379 1:N:0:26
AAAGTCGAGGTGCCTAAAGTGGCAACCCAGACTGGGCTGACGGTTGGTGGTGTAGAGCTTCCTGTAGCCGCATGGCGTTCGTACTTAAATATGGAACTAATCATTCCAATTTTCGCTGTCTCTTATACCATCTCCGAGCCCACGAGACCG
+
AAABBFBBDBABGGGGGGGBGFGFEHHDFFHGCFDHGFEFGGGAFEGEFE1FAFHDGHFHDGHFGFHBHEGGFGHHGGGGEEFGGGHGHHHGFFBFHFHHHHHHGHHGBGGGHGGGGGGFHHHHHHHFHHHEHGHGGFGGEHE?>?DFE@
@M02034:409:000000000-BFKT7:1:2109:28836:11380 1:N:0:26
AAAGTCGAGGTGCCTAAAGTGGCAACCCAGACTTATGTTCTTGTTGGTGGTGTAGAGCTTCCTGTAGCCGCATGGCGTTCGTACTTAAATATGGAACTAACTATTCCAATTTTCGATGTCTCTTTTACACATCTCCGAGCCCACGAGA
+
AAAAAFBBBBAACGGGGGGGGGFHHHHGGHGGHB5D5ADDFFADFHEAAEEFB3F5D5BF5BEGFDA5ABE0EEC10BE?>?21B@FGBFGFGF33BBGG334BBBF4?FFHG4E/B4???4BF4?F3F3BBEDG2?/BD//C?C//<
@M02034:409:000000000-BFKT7:1:2109:18258:11382 1:N:0:26
AAAGTCGAGGTGCCTAAAGTGGCAACCCAGACTAATACGTGGGTTGGTGGTGTAGAGCTTCCTGTAGCCGCATGGCGTTCGTACTTAAATATGGAACTAACCATTCCAATTTTCGCTGTCTCTTATACACATCTCCGAGCCCACGAGACC
+
AABCAFBCBBAAGGGGGGGGGGGGHHHGGHHGHHHHHGHBGFGGGGGGFGEFHFHBGGHHHHHFFHHHHGGCGGHFGEGGGFFHHHHHHHHHHHFFHHHHFFBGFHFFHHGHHGGGGGEGFHHFEHHHFFBGHHHFD?DFCGHGGGGGGF
@M02034:409:000000000-BFKT7:1:2109:9313:11386 1:N:0:26
AAAGTCGAGGTGCCTAAAGTGGCAACCCAGACTAATAAGCAGGTTGGTGGTGTAGAGCTTCCTGTAGCCGCATGGCGTTCGTACTTAAATATGGAACTAACCATTCCAATTTTCGCTGTCTCTTATACACATCTCCGAGCCCACGAGACC
+
CCDDCFBBBCBBGGGGGGGFGGGHHHHGGHHGHHHHHHHHGHHHHHGEFGFFHHHHHHHHHHHHHHHHHGGGFGHHGGGGGGHHHHHHHHHHHHHHHHHHHHGHHHHHHHHHHHGGGGGHHHHHHHHHHHHHHHHHGGGGGGHGGGGGGG
@M02034:409:000000000-BFKT7:1:2109:27642:11390 1:N:0:26
AAAGTCGAGGTGCCTAAAGTGGCAACCCAGACTAGGATGGGGGTTGGTGGTGTAGAGCTTCCTGTAGCCGCATGGCGTTCGTACTTAAATATGGAACTAACCATTCCAATTTTCGCTGTCTCTTATACACATCTCCGAGCCCACGAGA
+
A>AAAFBBBBAAGGGCFGFBGGFBEFHGAGHGHHHGHFHGEGG0EFGEGGGGGGHHGGHHHHHGFGGGFEEEGFHHFGGGGEHEHGGFDGFHHGBFGGGFGEGHHHHHFHHHHHGGGGGFHEHHHGFDFFFFBGHFD/A?DFEG@-@C
@M02034:409:000000000-BFKT7:1:2109:14480:11396 1:N:0:26
AAAGTCGAGGTGCCTAAAGTGGCAACCCAGACTTTGGCTTAGGTTGGTGGTGTAGAGCTTCCTGTAGCCGCATGGCGTTCGTACTTAAATATGGAATAACCATTCCAATTTTCGCTGTCTCTTATACACATCTCCGAGCCCACGAGACCG
+
CCCCBFCBBBBBGGGGGGGFGGGHHHGGGHHGHHHHHHHHHHGGGGGEGGAAGHHFHHHHHHHHHHHGHEGFGGHGGGGGFFHHHHHHHHHHHHHGFHHHHHHHHHHHHHGHFEEGGEGHHGHHHGFHHGHHHGHGCGGDGHGGGGFGGG
@M02034:409:000000000-BFKT7:1:2109:9637:11404 1:N:0:26
AAAGTCGAGGTGCCTAAAGTGGCAACCCAGACTATGAAGCATGTTGGTGGTGTAGAGCTTCCTGTAGCCGCATGGCGTTCGTACTTAAATATGGAACTAACCATTCCAATTTTCGCTGTCTCTTATACACATCTCCGAGCCCACGAG
+
AAAAAFAADD?AFFF111BBAGFHHFGGCEGF1AFGFFGFAFHGGGEEFGAFEGF2FBHHH1GH1EGHHGE/>EGHGFECEE0>FGE1GH2FGDGD1FFFGGDFGHHG2BFGFGG?EEEBGBEGFFED2BFHHHFBBB/C/FA<CC?
@M02034:409:000000000-BFKT7:1:2109:23698:11405 1:N:0:26
AAAGTCGAGGTGCCTAAAGTGGCAACCCAGACTTAGATTCGTGTTGGTGGTGTAGAGCTTCCTGTAGCCGCATGGCGTTCGTACTTAAATATGGAACTAACCATTCCAATTTTCGCTGTCTCTTATACACATCTCCGAGCCCACGAGACC
+
CCCCCFABCCCCGGGGCGGGGGGHHHHGGHHGHHHGGGFHGHGHHHEGFGGFAFGBGFHHBFFFGFGBGEF>EFFCEEEGGGFHEHHD3GHGGH33FGHHFC3FGHHFFGBHHFEEEE?GFHHHFFFFHHFCHHHDE@CDDGHGGGGGGG
@M02034:409:000000000-BFKT7:1:2109:27482:11407 1:N:0:26
AAAGTCGAGGTGCCTAAAGTGGCAACCCAGACTCAGAAGAAGGTTGGTGGTGTAGAGCTTCCTGTAGCCGCATGGCGTTCGTACTTAAATATGGAACTAACCATTCCAATTTTCGCTGTCTCTTATACACATCTCCGAGCCCACGAGACC
+
A1>AAFAADDAAFGGBGFGGGFFFFCGAEGHCGHFGFGGFHFFGAGEEFF/FFGGDGHHHHBHHFGGAFEECEEHB>E@??EF/FGGBGHHGHHEFGGHFFFHC1FGFHHHHHHGGEGFBFFHGGHFHFFFHFFBGFCGCGEFECCGC??
@M02034:409:000000000-BFKT7:1:2109:19884:11415 1:N:0:26
AAAGTCGAGGTGCCTAAAGTGGCAACCCAGACTATGTCGCTGGTTGGTGGTGTAGAGCTTCCTGTAGCCGCATGGCGTTCGTACTTAAATATGGAACTAACCATTCCAATTTTCGCTGTCTCTTATACACATCTCCGAGCCCACGAGACC
+
BBBBBFBBBBABGGGGGGGGGFFHHHHGGHGGHHHHGHHHGGGGGGGEGGEFHHHHHHHHHGHHHHHGHGGGGGHHGGGGGGHHHHHGHHHHHGHGHHHHHGHGHHHHHHHHHHGGGGGGHGHHHHHHGHGHHHHHGCGGGGHGGCCDGG
@M02034:409:000000000-BFKT7:1:2109:23893:11416 1:N:0:26
AAAGTCGAGGTGCCTAAAGTGGCAACCCAGACTAAGACTAAGGTTGGTGGTGTAGAGC
+
BBBBBDAABDBBGGGFGFGGGGGHGHHGGHCGHH3EFBGFDCGHBH?A21EAABF555
@M02034:409:000000000-BFKT7:1:2109:6777:11416 1:N:0:26
AAAGTCGAGGTGCCTAAAGTGGCAACCCAGACTGATTGGTAGGTTGGTGGTGTAGAGCTTCCTGTAGCCGCATGGCGTTCGTACTTAAATATGGAACTAACCATTCCAATTTTCGCTGTCTCTTATACACATCTCCGAGCCCACGAGAC
+
BABBAFAABBBBGGGGGGGGGGGHHHHGGHHGHCHH552DA5BGHHGGGGGGHHHHHHHHHHHHHHHHHGGGGGGHGGGGGGHHHHHHHHHHHHGHFHHHGHHHHHHHHHHHHHGGGGGGHHHHHHHHHHGHGHHHGGGGGGHGGGCFG
@M02034:409:000000000-BFKT7:1:2109:14614:11419 1:N:0:26
AAAGTCGAGGTGCCTAAAGTGGCAACCCAGACTGTGTTGCTTGTTGGTGGTGTAGAGCTTCCTGTAGCCGCATGGCGTTCGTACTTAAATATGGAACTAACCATTCCAATTTTCGCTGTCTCTTATACACATCTCCGAGCCCACGAGACC
+
CCCCCFCCCCBCGGGGGGGGGGGHHHHGGHHGHHHHHHHHHHHHHHHGGGGFHHHHHHHHHHHHHHHHHGGFGGHHGGGGGGGHHHGGHHHHHHHGHHHHHHHHHHHHHHHHHHGGGGGHHHHHGHHHHHHHHHHHGCGGGGHGGGGGGG
@M02034:409:000000000-BFKT7:1:2109:16532:11421 1:N:0:26
AAAGTCGAGGTGCCTAAAGTGGCAACCCAGACTAGGACGGATGTTG
+
BABBAFAABDAAFFGFFGGBGFFHGD4AFAFE3FAFB3EG2AEF55
@M02034:409:000000000-BFKT7:1:2109:23083:11426 1:N:0:26
AAAGTCGAGGTGCCTAAAGTGGCAACCCAGACTGGGTGTCAGGTTGGTGGTGTAGAGCTTCCTGTAGCCGCATGGCGTTCGTACTTAAATATGGAACTAACCATTCCAATTTTCGCTGTCTCTTATACACATCTCCGAGCCCACGAGACC
+
BABBBFBABBAAGGGG4F4GBGEGBGGGFFAFFCHH3EEFFHCFGFCAEEA1AAFGHHFHGHHFHHGFHEG?EGHFEEEFGGHEHHFGHHHGHHDB3GDFGFBFEFFDGGGHHGEGGGGFHFHHHFHHFFHFFHEEDGCC?CGGCGCGGF
@M02034:409:000000000-BFKT7:1:2109:6196:11434 1:N:0:26
AAAGTCGAGGTGCCTAAAGTGGCAACCCAGACTTTGGTGCTTGTGGTGGTGTAGAGCTTCCTGTAGCCGCATGGCGTTCGTACTTAAATATGGAACTAACCATTCCAATTTTCGCTGTCTCTTATACACATCTCCGAGCCCACGAGACCG
+
CCCCCFCBBDCCGGGGFFGGGGGHHHHGGHHGHHHHHFFHHHHHHGGFGEFHHHHHHHHHHHHHHHHHGGGGGHGGGGGGGHHHHHGGHHHHHHHGHHHHHHGHHHHFGHHHHFEEGEDHHHHHHHHHGHGGHHHF/BCCEHGGGGGGEC
@M02034:409:000000000-BFKT7:1:2109:21688:11439 1:N:0:26
AAAGTCGAGGTGCCTAAAGTGGCAACCCAGACTTTGAA
+
BBBBAFBABDBBGGGGGGGBGGGHGHHGGHHGH5D355
@M02034:409:000000000-BFKT7:1:2109:8501:11445 1:N:0:26
AAAGTCGAGGTGCCTAAAGTGGCAACCCAGACTAAGAAGAAGGTTGGTGGTGTAGAGCTTCCTGTAGCCGCATGGCGTTCGTACTTAAATATGGAACTAACCATTCCAATTTTCGCTGTCTCTTATACACATCTCCGAGCCCACGAGACC
+
AAAAAFBBBBBAGGGGGGGFGGGHHHGGGHGFGHHHHHFHHGHAFGGAFGEFGFHHHFHHHGHHHHHGFEFEEGHCEGGGGGHHHHF@@GHHHHGFGHHHGHHHHHFGFHHHHG@GEDEGHHHHHHGFGHHGHHGFG/BBCEAC/CCDDF
@M02034:409:000000000-BFKT7:1:2109:16554:11450 1:N:0:26
AAAGTCGAGGTGCCTAAAGTGGCAACCCAGACTTCGTTGAATGTTGGTGGTGTAGAGCTTCCTGTAGCCGCATGGCGTTCGTACTTAAATATGGAACTAACCATTCCAATTTTCGCTGTCTCTTATACACATCTCCGAGCCCACGAGACC
+
3>>AAFBBBBBBCGGGFFFGFGGHHHHCEAGFFF5FAFFHFGH5FFGEEGEFFFBDFBHHGHHHHHH5GD?EEEHHEEEGGGHHHHHGHGHHHHEDFHHHHHHHEHFE4FGHHHG?F?E3FBHGHHHDFFBFF1B1<BC?BEHGGGCCDA
@M02034:409:000000000-BFKT7:1:2109:25857:11471 1:N:0:26
AAAGTCGAGGTGCCTAAAGTGGCAACCCAGACTGCGGTTCCGGTTGGTGGTGTAGAGCTTCCTGTAGCCGCATGGCGTTCGTACTTAAATATGGAACTAACCATCCAATTTTCGCTGTCTCTTATACACATCTCCGAGCCCACGAGACCG
+
A?>ABFAABBABGGGGGGGGGFGGGGCEGHGFFHHGGGGGFGGGGGCAFGEFGFFEGGGHHGGFGHHHHFFEFEHFEGGFEEFGHHFGF4EGHEGFFHHFFHHHHHGCFGHHHGFGGEGHHHHHFGEHHFHGHGFE/CCCEGGGGFGGGF
@M02034:409:000000000-BFKT7:1:2109:12675:11478 1:N:0:26
AAAGTCGAGGTGCCTAAAGTGGCAACCCAGACTTGGGTGGGGGTTGGTGGTGTAGAGCTTCCTGTAGCCGCATGGCGTTCGTACTTAAATATGGAACTAACCATTCCAATTTTCGCTGTCTCTTATACACATCTCCGAGCCCACGAGACC
+
B@BBBFBBBBABGGGGGGGDGGGHGHHGGHHFGHHGHBEEGGGGGGGGFGGGHFHGEHHHHHHHGHHGHFGGGFHHGGGGGGGHHHGGFHHHHHFGGHHHHHHHHHHHGHHHHHGGGGDFHHHFFHHDGFFHHHHGGGGGGGHGGGGDGE
@M02034:409:000000000-BFKT7:1:2109:22610:11479 1:N:0:26
AAAGTCGAGGTGCCTAAAGTGGCAACCCAGACTGAGAGTGGGGTTGGTGGTGTAGAGCTTCCTGTAGCCGCATGGCGTTCGTACTTAAATATGGAACTAACCATTCCAATTTTCGCTTCTCTTATACACATCTCCGAGCCCACGAGACCG
+
AABBAFB>ADAAFGGFFGGGGFGHFHHGEGHGHHGGGFCFFHGGGGGGGGEFHHHGHHHHHHHHGHHGHGG@FGHGGGGGFGHGHHGFHGGHGHDDGGFGFHFCHFFGEHHHHFGGGEGHHHHHGFFHF2G<GFGGC/CCFEFCG?DEGF
@M02034:409:000000000-BFKT7:1:2109:5053:11479 1:N:0:26
AAAGTCGAGGTGCCTAAAGTGGCAACCCAGACTTATGTGGAGGTTGGTGGTGTAGAGCTTCCTGTAGCCGCATGGCGTTCGTACTTAAATATGGAACTAACCATTCCAATTTTCGCTGTCTCTTATACACATCTCCGAGCCCACGAGACC
+
BBBBCFCBBBBCGGGGGGGGGGGBGHHGGHHGGGGHHFGHGHGGFHEBEEECGFHHFGHHHHHHHHHHHGGGGGHHGGGGGFGHHHGBGHGFHGFFFHFHHHHHHHGHHHFHHFGEFGEGFHHHGHGFDGFHHHBDFCGGGEFGG@CGGE
@M02034:409:000000000-BFKT7:1:2109:25473:11482 1:N:0:26
AAAGTCGAGGTGCCTAAAGTGGCAACCCAGACTCATACGCATGTTGGTGGTGTAGAGCTTCCTGTAGCCGCATGGCGTTCGTACTTAAATATGGAACTAACCATTCCAATTTTCGCTGTCTCTTATACACATCTCCGAGCCCACGAGAC
+
AABA>5ABBBBBGGGGGFGGGGGHGHGGGHHGHBGHH52EFEGHHHGGGGGGGHHHHHHHHHHHHHHFGFGEEGHHGGGGGFFHHHDHHHGFHHBDGHHHHHHHHHDFDFGHHFGEGGGFFHGHHHHGHHDHGFDFDDCDDGEFGGGGG
@M02034:409:000000000-BFKT7:1:2109:23282:11482 1:N:0:26
AAAGTCGAGGTGCCTAAAGTGGCAACCCAGACTAAGAATGAGGTTGGTGGTGTAGAGCTTCCTGTAGCCGCATGGCGTTCGTACTTAAATATGGAACTAACCATTCCAATTTTCGCTGTCTCTTATACACATCTCCGAGCCCACGAGACC
+
B@BBBFBBDBBBGGGGGCFGGFFHHDHGEGHGHCHFFHFHHHHFGFGGEGGGHHHEHHGHHHHHDHHHHGFEFEHHGGGGGGGHHHHDFGHHHHFFFGBCFGHGHEGBGHHHHHCGGCGFHHGHGHGHFEHHGHGHADGGGGHE?DFEGE
@M02034:409:000000000-BFKT7:1:2109:20418:11486 1:N:0:26
AAAGTCGAGGTGCCTAAAGTGGCAACCCAGACTAGGAAGGAGGTTGGTGGTGTAGAGCTTCCTGTAGCCGCATGGCGTTCGTACTTAAATATGGAACTAACCATTCCAATTTTCGCTGTCTCTTATACACATCTCCGAGCCCACGAGACC
+
BBBBBFBBBBBBGGGFGGGFGGGFHHHFFHHGHHHHHHHFHHFGHHGEGGEFHHHGHHHHHGHHHHHHHGGEEGHHGGGGFFCGGHHHHHHHHFGHHHHHHHHGHHGFHHGHHHGGGGGHHHHHHHHDGHHHHHGHGDGGFGHGGGCGGF
@M02034:409:000000000-BFKT7:1:2109:20475:11486 1:N:0:26
AAAGTCGAGGTGCCTAAAGTGGCAACCCAGACTGGTTTTGTTGTTGGTGGTGTAGAGCTTCCTGTAGCCGCATGGCGTTCGTACTTAAATATGGAACTAACCATTCCAATTTTCGCTGTCTCTTATACACATCTCCGAGCCCACGAGACC
+
BCCBCFCCCCCCGGGGGGGGGGGHHHHGGHHGHHHHHHGHHGGHHHHGGGEFGHHFHHGHHHHHHFHFHGGCGGHHGEGGEFGHHHHHHHGGHHBEFHGFHHHGFHHGFHFHGHGGGGEFFGHGHHHHGFGHHHGHGCGCCFGEFDCDGE
@M02034:409:000000000-BFKT7:1:2109:3331:11489 1:N:0:26
AAAGTCGAGGTGCCTAAAGTGGCAACCCAGACTAAGAATAAGGTTGGTGGTGTAGAGCTTCCTGTAGCCGCATGGCGTTCGTACTTAAATATGGAACTAACCATTCCAATTTTCGCTGTCTCTTATACACATCTCCGAGCCCACGAGACC
+
BBBBBFAABDAAGGGGFGFBGGGGFGFFGHGAGHHHHHHHHHHFGHGEFGEFGFHGGHHHGHHHHHHHHEEEGGHGGFGGFFHGHHHGHHFHHHFHHHHGHHHHHHHHHHHHHHGGGGGHHHHHHHHGFHHGFHGHGDGGFGHECFGGDF
@M02034:409:000000000-BFKT7:1:2109:16408:11494 1:N:0:26
AAAGTCGAGGTGCTAAAGTGGCAACCCAGACTAAGAATCATGTTGGTGGTGTAGAGCTTCCTGTAGCCGCATGGCGTTCGTACTTAAATATGGAACTAACCATTCCATTTTTCGCTGTCTCTTATACACATCTCCGAGCCCACGACAC
+
BABBBFBBBBBBFGDGGGEGGFHHHHGGFHGHFGFFFGFHFHGFFEAEEEFEBGFEAGHF3FGFD5FFEC0EEHGEEE?1BFFEGHH3GHHHEBDCGG3F13F3FGF4?BGGE@EEF<3EFHEEGBFHF3B2BFG?//>CFEECC//<
@M02034:409:000000000-BFKT7:1:2109:8853:11496 1:N:0:26
AAAGTCGAGGTGCCTAAAGTGGCAACCCAGACTCCGTTTATGGTTGGTGGTGTAGAGCTTCCTGTAGCCGCATGGCGTTCGTACTTAAATATGGAACTAACCATTCCAATTTTCGCTGTCTCTTATACACATCTCCGAGCCCACGAGACC
+
BBABBFBBBBABGGGGGGGFGGGHGHHGFHHGHHHGHHHHGHHHHGGEGGEFGFHFGHHHHFHHHHHHHGGEGGHFFGGGGEFHHHGFHHHHHHFHHHHGGHHHHFFGHHHHHHGGGGGGHHHHHHHGHGHHHFGFGCGGGGHGGGGGGG
@M02034:409:000000000-BFKT7:1:2109:28471:11499 1:N:0:26
AAAGTCGAGGTGCCTAAAGTGGCAACCCAGACTGAGGAGCATGTTGGTGGTGTAGAGCTTCCTGTAGCCGCATGGCGTTCGTACTTAAATATGGAACTAACCATTCCAATTTTCGCTGTCTCTTATACACATCTCCGAGCCCACGAGACC
+
BBBBBFBBBBBBGGGGEGGGGFGBGHHEFFHGFHHFGHFFFGHHHHHEFGAFGHHFHHHHHGHFGGGGHFGEEGHHGFGGGEGHHHHGHFHHHF3DFHHGHHHHFHFGEGHHHHGGGGE3BGGFGFHGHGHHBFFHGDFCCFHC/@A<CF
@M02034:409:000000000-BFKT7:1:2109:24093:11500 1:N:0:26
AAAGTCGAGGTGCCTAAAGTGGCAACCCAGACTAATAAGCGGGTTGGTGGTGTAGAGCTTCCTGTAGCCGCATGGCGTTCGTACTTAAATATGGAACTAACCATTCCAATTTTCGCTGTCTCTTATACACATCTCCGAGCCCACGAGACC
+
CCCCCFBCCCCCGGGGGGGGGGGHHHHGGHHGHHFHF55BAEGGGGGEGGGGHFHGHHHHDHHHGHHDGGGEFGHGGGEGGGHHHHHHEGHHHGGGHHHHHFFHHHHFDFGHHHGGGGFHHHHHHHHHHHHFGHHFD?FGFGHGGGGGGC
@M02034:409:000000000-BFKT7:1:2109:10604:11505 1:N:0:26
AAAGTCGAGGTGCCTAAAGTGGCAACCCAGACTGAGCTGCTTGTTGGTGGTGTAGAGCTTCCTGTAGCCGCATGGCGTTCGTACTTAAATATGGAACTAACCATTCCAATTTTCGCTGTCTCTATACACATCTCCGAGCCCACGAGACCG
+
A@3AAFAAB?AAGGGGGCABFGAGGHAEGGHGFFBGFBBGHHHHHFHEAEEE1AGFGHBFHFHGBGEEGEEEE1FEE?EFFEHEHHFFHHHHHGDFGGHHGHGHHHFHHHHGG4@EDGGFHFGFHEGHFFFBBDBD<>//CCFCCCA/<@
@M02034:409:000000000-BFKT7:1:2109:17424:11505 1:N:0:26
AAAGTCGAGGTGCCTAAAGTGGCAACCCAGCTGGGTTTACGGTTGGTGGTGTAGAGCTTCCTGTAGCCGCATGGCGTTCGTACTTAAATATGGAACTAACCATTCCAATTTTCGCTGTCTCTTATACACATCTCCGAGCCCACGAGACCG
+
BBBCBFBABCCCGGGGGGGGGGGHHHHGGHHHHHGHGGHHGGHGGGEGGGFHHHHHHHHHHHHHHHHHGGGGGHHFFGGGFHHHHGHGFFHHHHHGGGHHHHGHHHHHHHHHGGGGGGHHHHHGHHFHHFGBGHHGCFGGGGGGGGGGGG
@M02034:409:000000000-BFKT7:1:2109:23266:11508 1:N:0:26
AAAGTCGAGGTGCCTAAAGTGGCAACCCAGACTAAGCATAATGTTGGTGGTGTAGAGCTTCCTGTAGCCGCATGGCGTTCGTACTTAAATATGGAACTAACCATTCCAATTTTCGCTGTCTCTTATACACATCTCCGAGCCCACGAGACC
+
BBBBBFBBBBAAFFFGGGGFFGGFGFGFGFFFHFGFFGEGGGGHHGEEFEEFHHHDEGHHHFHHHHHHHGGEEFHHGGGGGGFHHHHFFHFHHHHHHHHGHHHHHHHHGGHHHFCGFFEHHHGHFGGGGHFGHHHGF?DCGGHGGCGGGG
@M02034:409:000000000-BFKT7:1:2109:5256:11511 1:N:0:26
AAAGTCGAGGTGCCTAAAGTGGCAACCCAGACTCATGTGAGGGTTGGTGGTGTAGAGCTTCCTGTAGCCGCATGG
+
CCCBCFABCBBBGGGGGGGFGGGHHHHGGHDGHCAGH55AF2BAEFCGE1EEA3FB55BG5GB555B53EE0EEF
@M02034:409:000000000-BFKT7:1:2109:16404:11511 1:N:0:26
AAAGTCGAGGTGCTAAAGTGGCAACCCAGACTAAGAATCATGTTGGTGGTGTAGAGCTTCCTGTAGCCGCATGGCGTTCGTACTTAAATATGGAACTAACCATTCCAATTTTCGCTGTCTCTTATACACATCTCCGAGCCCACGAGACCG
+
BBCCBFCCCBABGGGGGGGGGGHHHHGGHGGHHGHHHHHHHHHHHHFFGEFGHHFHHHHHHHHHHHHHGGGGGHGGGGGGGHHHHHHHHHHHHHHGGFHGHGHHHHGHHHHHHFGGGEGHHHHHHHGHHGHHHHHGCDGGGHGGGGGGGG
@M02034:409:000000000-BFKT7:1:2109:10622:11512 1:N:0:26
AAAGTCGAGGTGCCTAAAGTGGCAACCCAGACTGAGCTGCTTGTTGGTGGTGTAGAGCTTCCTGTAGCCGCATGGCGTTCGTACTTAAATATGGAACTAACCATTCCAATTTTCGCTGTCTCTATACACATCTCCGAGCCCACGAGACCG
+
CCCCCFBCCCBBGGGGFGGGGGGHHHHGGHHGHHHHGHHHHHHHHHHFGGGFHHHFGHHHHHHHFHHHHGG?FGHHGGGGGGGGHHGGHHHHHHGHHGHHHHGHHHGHHHHHHHGGGGEGHHHBHFFHHFGHHHHDCCGGGHGGGGFDE@
@M02034:409:000000000-BFKT7:1:2109:23539:11514 1:N:0:26
AAAGTCGAGGTGCCTAAAGTGGCAACCCAGACTTCGAAGATTGTTGGTGGTGTAGAGCTTCCTGTAGCCGCATGGCGTTCGTACTTAAATATGGAACTAACCATTCCAATTTTCGCTGTCTCTTATACACATCTCCGAGCCCACGAGACC
+
BAABBFAABBABGGGGFGGGGGGHHHHGGHHGHHHGHHGGHHHHHFHEFFDFHHHHHHHHHGHHGFHHGFGEFGHHGGGFFGGHHHHGGGGHHEGGHHHGHFFHHHFGHGHHHHGEGGGGHGHHHHGHEFDGHHFGG/CCCFHGCGGFGG
@M02034:409:000000000-BFKT7:1:2109:15697:11515 1:N:0:26
AAAGTCGAGGTGCCTAAAGTGGCAACCCAGACTGGTTTGTGGGTTGGTGGTGTAGAGCTTCCTGTAGCCGCATGGCGTTCGTACTTAAATATGGAACTAACCATTCCAATTTTCGCTGTCTCTTATACACATCTC
+
CCCCCFBBCCCCGGGGFGGGGGGHHHHGGHHGHBG5A2EBF2EFAEG1AEGGGFF5BAACAGHHFEH5FEE0BE11EE@F????FGHGBGHHHF33FGHHFH3FGFHBFFGHHB<FFECGHHHBDGDFHH?GHHG
@M02034:409:000000000-BFKT7:1:2109:23116:11517 1:N:0:26
AAAGTCGAGGTGCCTAAAGTGGCAACCCAGACTGAT
+
BBBBBDAADBBBGGGGFBGBFGFHHHHGAGD2B335
@M02034:409:000000000-BFKT7:1:2109:8355:11519 1:N:0:26
AAAGTCGAGGTGCCTAAAGTGGCAACCCAGACTTAGCTTCCGGTTGGTGGTGTAGAGCTTCCTGTAGCCACATGGCGTTCGTACTTAAATATGGAACTAACCATTCCAATTTTCGCTGTCTCTTATACACATCTCCGAGCCCACGAGACC
+
CBCCCFBCCBAAGGGGGGGGGGGHGHGGGHHGHHHHHHHHHGGFGGGGGGGGHHHFGHHHHHHHGHHGHHHHHHHHGGGGGGHHHHHHHHHHHHHHGHHHHHHHHHHHHGHHGGGGGGGHHHHHHHGHHGGHHGFGFCCCGGHGGGGGGG
@M02034:409:000000000-BFKT7:1:2109:24096:11520 1:N:0:26
AAAGTCGAGGTGCCTAAAGTGGCAACCCAGACTAATAAGCGGGTTGGTGGTGTAGAGCTTCCTGTAGCCGCATGGCGTTCGTACTTAAATATGGAACTAACCATTCCAATTTTCGCT
+
AAAAAF1AD1A1CGGBF1FA11F0CGGGFACFCGHFFHFGC?AAF//AFA//BB12FGFHEGHHFDGHHGE>EEGGCGGG/ECEGHBFDGFGHFB1FGHFEHBB1GHFHEGHHF//C
@M02034:409:000000000-BFKT7:1:2109:4867:11521 1:N:0:26
AAAGTCGAGGTGCCTAAAGTGGCAACCCAGACTAGGAAGGATGTTGGTGGTGTAGAGCTTCCTGTAGCCGCATGGCGTTCGTACTTAAATATGGAACTAACCATTCCAATTTTCGCTGTCTCTTATACACATCTCCGAGCCCACGAGACC
+
ABBCCFCCCCCCGGGGGGGGGGGHHHHGGHHGHGHBFHGGFGFHHHHEFGEFGGGFHFHHHGHHHHHHHGGEFEHGEEEFGEFHGHHGHHHHHFEGHHHHFFDHHHGFHHFHHFGFGGEGEHHGGHGFFHHFHHHHFCGFGFHG@@FGGF
@M02034:409:000000000-BFKT7:1:2109:27658:11522 1:N:0:26
AAAGTCGAGGTGCCTAAAGTGGCAACCCAGACTCCTCCTCGGGT
+
BBBBBFBABBABGGGGGGGGGFGHGHHGGH22FA3B23B2A2AG
@M02034:409:000000000-BFKT7:1:2109:14547:11523 1:N:0:26
AAAGTCGAGGTGCCTAAAGTGGCAACCCAGACTAAGGGGGTGGTTGGTGGTGTAGAGCTTCCTGTAGCCGCATGGCGTTCGTACTTAAATATGGAACTAACCATTCCAATTTTCGCTGTCTCTTATACACATCTCCGAGCCCACGAGACC
+
BBCCAFBBCCBBGGGGGGGGGGGHHHHGGHHGHBGGHHGG0EEFFEEECEEFHGGDFF3FBFGHHEGGHGGEEGF1EGGGGFFEGHHBFHHBFFDBGGGGFH3GGBHBHGFHF3CFGG?FHHHDD2GGGFFGHHHFF??@@CGFC@GC?A
@M02034:409:000000000-BFKT7:1:2109:15638:11525 1:N:0:26
AAAGTCGAGGTGCCTAAAGTGGCAACCCAGACTCCTACTCTTGTTGGTGGTGTAGAGCTTCCTGTAGCCGCATGGCGTTCGTACTTAAATATGGAACTAACCATTCCAATTTTCGCTGTCTCTTATACACATCTCCGAGCCCACGAGACC
+
BCCCAFBBBCBBGGGGGGGGGGGHHHHGGHHGHHHHHHHHHHHHHHGECEGGHHHHFHHHHHHHHHHHHGGFGGHHGGGGGFHHHHHEHHHHGHHGFHHHHHEHHHGHHGGHHHGGGGGHHGHHHHHHHHHHGHHFG@CFGGHGGGGGGF
@M02034:409:000000000-BFKT7:1:2109:4219:11526 1:N:0:26
AAAGTCGAGGTGCCTAAAGTGGCAACCCAGACTGTGT
+
CCCCCFBCCCCCGGGGGGGGGGGHHHHGGHHGHF355
@M02034:409:000000000-BFKT7:1:2109:2863:11531 1:N:0:26
AAAGTCGAGGTGCCTAAAGTGGCAACCCAGACTTCTTTTAGGGTTGGTGGTGTAGAGCTTCCTGTAGCCGCATGGCGTTCGTACTTAAATATGGAACTAACCATTCCAATTTTCGCTGTCTCTTATACACATCTCCGAGCCCACGAGACC
+
ABBBBFBA3?2AGGGGGBGB5GFHHGGGGGHGGFEGH55D3FGCGGCGFGEEGHH5AFHHHHGHFFHGFGG0EEHHGGGGGGHHGGGFFGFFHEFEGFHFFHFGHHGFHFHDGGEDGEEBEBGHHFFGGHGGGFFDE?CCGGHGCAG?DF
@M02034:409:000000000-BFKT7:1:2109:23111:11534 1:N:0:26
AAAGTCGAGGTGCCTAAAGTGGCAACCCAGACTAAGATGAATGTTGGTGGTGTAGAGCTTCCTGTAGCCGCATGGCGTTCGTACTTAAATATGGAACTAACCATTCCAATTTTCGCTGTCTCTTATACACATCTCCGAGCCCACGAGACC
+
BAABBFBBBBABGFGFFGGFGGGHHGHGGHGGHCHHFHHHFDGDGDGEGGGFHHHHHHFHHHHHHHHHHGGEEGHHGGGGGGHHHHGEHHHHHGFGHHHGHHHHFHH4GGHHHHG?FGGHHGGHHHHHHHFHGHHHDCC//?<F<DG/<C
@M02034:409:000000000-BFKT7:1:2109:5602:11545 1:N:0:26
AAAGTCGAGGTGCCTAAAGTGGCAACCCAGACTACTCTTCGTGTTGGTGGTGTAGAGCTTCCTGTAGCCGCATGGCGTTCGTACTTAAATATGGAACTAACCATTCCAATTTTCGCTGTCTCTTATACACATCTCCGAGCCCACGAGACC
+
AAABBFBBBBBBGGGGCGGGGGGHHHHGGHGGHGHHHHHHHHGHGHHEFGEFHHHHHHHHFFHHHGHHGGGGGGHHGGGGGGHHHHGGHGGHHHFHGHHHHHHGGHHHFGHHHHGGGDFHHGHHHHGHFHDHHHGHGC?DGGHGGCCGGG
@M02034:409:000000000-BFKT7:1:2109:9607:11553 1:N:0:26
AAAGTCGAGGTGCCTAAAGTGGCAACCCAGACTAAGACGAATGTTGGTGGTGTAGAGCTTCCTGTAGCCGCATGGCGTTCGTACTTAAATATGGAACTAACCATTCCAATTTTCGCTGTCTCTTATACACATCT
+
AAAAAF?ADDAABBFB1FB3AFFFBHHGC0FAHFFGFFEEAGHH2G//AEBFFFD2DGHB1AFGFGDGGEEEGGGFGGGFCGFEHFB1FGGHFHB11BFFFFHFF2EFGFHHHHGAECEFHHGGDH2>2BG11>
@M02034:409:000000000-BFKT7:1:2109:2873:11553 1:N:0:26
AAAGTCGAGGTGCCTAAAGTGGCAACCCAGACTCTGGCGGGTGTTGGTGGTGTAGAGCTTCCTGTAGCCGCATGGCGTTCGTACTTAAATATGGAACTAACCATTCCAATTTTCGCTGTCTCTTATACACATCTCCGAGCCCACGAGACC
+
BBBBBFAABBBBGGGGGGFFGGGHHHHEGHHGGHHHHHGGGAEEGHEEFGEFGEFEHFHHFGHGHHHFHGGGGGHGGEGGGGHHFHHF3GEGHHBFHHGFHFHHGHFFHGHHHHGGGGEBGHHGGHHFHGFFHHFEA-@CGGHFGFGGGG
@M02034:409:000000000-BFKT7:1:2109:8559:11558 1:N:0:26
AAAGTCGAGGTGCCTAAAGTGGCAACCCAGACTCCGACTCCTGTTGGTGGTGTAGAGCTTCCTGTAGCCGCATGGCGTTCGTACTTAAATATGGAACTAACCATTCCAATTTTCGCTGTCTCTTATACACATCTCCGAGCCCACGAGACC
+
AAAAAFAADDABGGGGGGGGGGGHGHHGGHHGHHHGGGGGGHHHHHHECEEFGHHFGHHHHGHHGHHHHGGEEGGHGGGGGGHHHHHFFHFHHHHHHHGHFHHHGHHHHHFHHHGGGGGHHFHHHHHHEHHHHHFFGFGGGGHGGGGCDF
@M02034:409:000000000-BFKT7:1:2109:3156:11561 1:N:0:26
AAGTCGAGGTGCCTAAAGTGGCAACCCAGACTACGATTTCGGTTGGTGGTGTAGAGCTTCCTGTAGCCGCATGGCGTTCGTACTTAAATATGGAACTAACCATTCCAATTTTCGCTGTCTCTTATACACATCTCCGAGCCCACGAGACCG
+
AAAA?AA11>AF1D1FFFFGGGHFEGGCHHFHEGGCHHGHCGGGEEEEG/FGFF2DBGHFGHHHEBFHFGGEGHFEEEFGEEEHGEGGFDEGHFBBG1FFHFGFFHGFHGHHGGEFGFDFGHHHHDGDGHGGHHHGGGGGGHGGCCGGGC
@M02034:409:000000000-BFKT7:1:2109:9624:11568 1:N:0:26
AAAGTCGAGGTGCCTAAAGTGGCAACCCAGACTAAGACGAATGTTGGTGGTGTAGAGCTTCCTGTAGCCGCATGGCGTTCGTACTTAAATATGGAACTAACCATTCCAATTTTCGCTGTCTCTTATACACATCTCCGAGCCCACGAGAC
+
BCBCBFABCBCCGGGGGGFBGGFGHHHGGHHGHHHHGHGGGFGHHHHAFGEFHHHGHHHHEHHHHGHGHGEEEEHHGDEFGGHHHHHF@GFHHGFHHHFHHHGHHHGHHHHHHFGGGGGGHGHHEHGHGHHHGFHBFGGGGEHGGGGGD
@M02034:409:000000000-BFKT7:1:2109:15306:11571 1:N:0:26
AAAGTCGAGGTGCCTAAAGTGGCAACCCAGACTGGGAGGGGTGTTGGTGGTGTAGAGCTTCCTGTAGCCGCATGGCGTTCGTACTTAAATATGGAACTAACCATTCCAATTTTCGCTGTCTCTTATACACATCTCCGAGCCCACGAGAC
+
BBBBAFBBBBBBGGGGGGFBGGGHHHHGGHHGHHG22BEF2EEGGHHGGGEFGHHFHHHHHHHHHHHHHGGEEGHHGGGGGGHHHHGHHHFHHHHHGGHHHHGHGHHHHHHHHHGGGGGGHHHHHHHHHHHHHHHFFGGGGGHGGFGGG
@M02034:409:000000000-BFKT7:1:2109:27429:11572 1:N:0:26
AAAGTCGAGGTGCCTAAAGTGGCAACCCAGACTCGTAGTCTTGTTGGGGGTGTAGAGCTTCCTGGAGCCGCATGGCGTTCGT
+
CCCCCFBBCCBCGGGGGGGGGGGHHHHGGHHAG32BE22A5DGH5G22A0AEA3D555BB5BDE32B21>>/E>?1/>>1??
@M02034:409:000000000-BFKT7:1:2109:18911:11601 1:N:0:26
AAAGTCGAGGTGCCTAAAGTGGCAACCCAGACTATTTTGAGGGTTGGTGGTGTAGAGCTTCCTGTAGCCGCATGGCGTTCGTACTTAAATATGGAACTAACCATTCCAATTTTCGCTGTCTCTTATACACATCTCCGAGCCCACGAGACC
+
BCCCBFBCCBBCGGGGGGGGGGGHHHHGGHHGHHHHHHHGGHGGHGGFGGGGHHHFHHHHHHHHHHHHHGGFGGHHGGGGGGEHHHHHHHHHHGHHHHHHHHHHHHHHHHHHHGGGGGGHHHHHHHHHHHGHHHHHGCGGGGHGGFCFGE
@M02034:409:000000000-BFKT7:1:2109:26387:11617 1:N:0:26
AAAGTCGAGGTGCCTAAAGTGGCAACCCAGACTTATTCTCAGGTTGGTGGTGTAGAGCTTCCTGTAGCCGCATGGCGTTCGTACTTAAATATGGAACTAACCATTCCAATTTTCGCTGTCTCTTATACACATCTCCGAGCCCACGAGACC
+
AA3AAFABDBABGGGFGGGGGBEFFFGEAGHFCGHFHDBFHHHHHGGGFGEFGDE5FGHHHCG5BEFFGEE0?EHGFGGEEEFHCHGGHHDFGFFFBGHBGHHHHHGBGFGHHFE?EFEFFGHHFFGHFFFGGFBHC/<<C/FFFAC?AF
@M02034:409:000000000-BFKT7:1:2109:21362:11626 1:N:0:26
AAAGTCGAGGTGCCTAAAGTGGCAACCCAGACTATTTTTACTGTTGGTGGTGTAGAGCTTCCTGTAGCCGCATGGCGTTCGTACTTAAATATGGAACTAACCATTCCAATTTTCGCTGTCTCTTATACACATCTCCGAGCCCACGAGACC
+
ABBAABAADBABGGGGGGGGGFFFHHHGAHHGH3AG555BBFGGHHHAFCFFHHHHHBGHGHHHHHHGHGGEFGHGGGGGGEHHHHGHBGHHHHGFFHHHHHHGHHHHHGHHHEGGGGEFHHGGGHBGBHDGHHFFD?CFGGHGC//CEF
@M02034:409:000000000-BFKT7:1:2109:17950:11630 1:N:0:26
AAAGTCGAGGTGCCTAAAGTGGCAACCCAGACTAAGACGAAGGTTGGTGGTGTAGAGCTTCCTGTAGCCGCATGGCGTTCGTACTTAAATATGGAACTAACCATTCCAATTTTCGCTGTCTCTTATACACATCTCCGAGCCCACGAGACC
+
CCCCBFBBBBBCGGGGGGGGGGGHHHHGGHHGHHHHGGGGEEGGHFGEEGGGHHHFGEGHFGGHHGHFFFGEFGHEFFGGGGFHFHHHGGHHHHDEGHHHGA3FGFFHFHHHGFEGGGGHHHHHHHHHHHHHHHHFFFCGGGGFGCDDGG
@M02034:409:000000000-BFKT7:1:2109:27570:11635 1:N:0:26
AAAGTCGAGGTGCCTAAAGTGGCAACCCAGACTAGGTTTGCGGTTGGTGGTGTAGAGCTTCCTGTAGCCGCATGGCGTTCGTACTTAAATATGGAACTAACCATTCCAATTTTCGCTGTCTCTTATACACATCTCCGAGCCCACGAGACC
+
AAABAFAA?DABGGGFFDFDGFGHHHHGFGHGHHCGDFEGHFCDFGGGF1BFGHGGFBGHFHFGHHHGHGG?FGHHGGGGGGFHHHGEHHHHHGFFEGBFFHFHHHDGHFHHHFGGGGFGHEHF3G3GBGBHHGGD?/<<@FCGGGGGGG
@M02034:409:000000000-BFKT7:1:2109:10370:11636 1:N:0:26
AAAGTCGAGGTGCCTAAAGTGGCAACCCAGACTGATCTGTCTGTTGGTGGTGTAGAGCTTCCTGTAGCCGCATGGCGTTCGTACTTAAATATGGAACTAACCATTCCAATTTTCGCTGTCTCTTATACACATCTCCGAGCCCACGAGACC
+
ABBBAFBBB@AAGGGFGGGFGGGHHHHGGHHGHHHHHHHGHGHHHHHGGGGFHHHGHGHHHHHHGHHHGGGFGGHHGGGGGGGHHHHHHHHHHHHHHHGGGHGHHHGHHHHHHHGGGGGGHHHHFHHHGHHHHHHHGCDCFFHGCGGGGG
@M02034:409:000000000-BFKT7:1:2109:5152:11638 1:N:0:26
AAAGTCGAGGTGCCTAAAGTGGCAACCCAGACTGCTGTGGGGGTTGGTGGTGTAGAGCTTCCTGTAGCCGCATGGCGTTCGTACTTAAATATGGAACTAACCATTCCAATTTTCGCTGTCTCTTATACACATCTC
+
BBBBBFAABDABGGGGGGGGGGGFHDHDGHHGH3GFHHHCEEGCEGCBFGDFHBF5D@@FFHHHHFG5BEE/EEH1EEFFEEBFGFF3BGFHGH3BFFGFB03F34F44FDHH3B?C?/@F2@F2FB2@2FGFGF
@M02034:409:000000000-BFKT7:1:2109:4157:11642 1:N:0:26
AAAGTCGAGGTGCCTAAAGTGGCAACCCAGACTTAGTAGAATGTTGGTGGTGTAGAGCTTCCTGTAGCCGCATGGCGTTCGTACTTAAATATGGAACTAACCATTCCAATTTTCGCTGTCTCTTATACACATCTCCGAGCCCACGAGACC
+
BBCCCFBBCDBBGGGGGGGGGGGHHHHGGHHGHHHHHHHHHGHGGHHGFGGGHHHHHHHHHGHHHHHHHGGGGGHHGGGGGGHHHHHGHHFHHHHHGHHGFHHGHHHHGHGHHHGGGGGGHHHHFHHHGFFHGGFHFCGGGGGFGGGGGG
@M02034:409:000000000-BFKT7:1:2109:6605:11643 1:N:0:26
AAAGTCGAGGTGCCTAAAGTGGCAACCCAGACTCTGAATGATGTTGGTGGTGTAGAGCTTCCTGTAGCCGCATGGCGTTCGTACTTAAATATGGAACTAACCATTCCAATTTTCGCTGTCTCTTATACACATCTCCGAGCCCACGAGAC
+
BBBBAFA?B@2AGFFGGFGGCFGHHHHGGHHGFHHFGHHHFGGHHHHEGGEFHGGHGFHHGHHHHHHHHGGEFGGHEEGGGGF?GGDFHGGHHFB@GCDGFHFGBFGHGGHHHDCEEGF3GFHHGHDG4BDGFGF1C/B<@FECC<DDD
@M02034:409:000000000-BFKT7:1:2109:27591:11644 1:N:0:26
AAAGTCGAGGTGCCTAAAGTGGCAACCCAGACTAGGTTTGCGGTTGGTGGTGTAGAGCTTCCTGTAGCCGCATGGCGTTCGTACTTAAATATGGAACTAACCATTCCAATTTTCGCTGTCTCTTATACACATCTCCGAGCCCACGAGAC
+
AAAA>FABBDABGGGGGGGGGGGHGGHGGDHFGHFGEFHGCEGEGGGFFGBFGGHGGGFHFHHGEGHFG?>EEEH1EEGEEEEFGGBBFBGHGBFFFFGE3GGFHHFFDFHHHBEAAEGFBDHHFFHGGHDHHHDDECGGCFFGGCCAE
@M02034:409:000000000-BFKT7:1:2109:4509:11650 1:N:0:26
AAAGTCGAGGTGCCTAAAGTGGCAACCCAGACTGCGCAGACTGTTGGTGGTGTAGAGCTTCCTGTAGCCGCATGGCGTTCGTACTTAAATATGGAACTAACCATTCCAATTTTCGCTGTCTCTTATACACATCTCCGAGCCCACGAGACC
+
AACCAFBBBCABGGGGGGGGGGGHHHHGGHHGHHHGGGGGGHHHHHHGEGGFGHHGFFGHHHHHHHHGHGGEEGHHGGGGGGFHHHHGHHHHHHFFHHHGFFHGGHFHHHHHHHGGGGGHHHHHHHHHHHHHHHFFGDCGGFEG?CCDGG
@M02034:409:000000000-BFKT7:1:2109:17545:11651 1:N:0:26
AAAGTCGAGGTGCCTAAAGTGGCAACCCAGACTAGTAATGAGGTTGGTGGTGTAGAGCTTCCTGTAGCCGCATGGCGTTCGTACTTAAATATGGAACTAACCATTCCAATTTTCGCTGTCTCTTATACACATCTCCGAGCCCACGAGACC
+
BBBBBFBBBBABGGGGCGFGGGGHHHGFGHHGHHHHHHHHGHHHHHGEGGEFHHHHHHHHHHHHGHHHHGGFGGHGGGGGGGHHHHHGHHHHHHHHHHHGHHGHHHHHHHHHHFGGGGGHHHHHEHHHGHGHHGGHGDGGGGHGGGGGGG
@M02034:409:000000000-BFKT7:1:2109:5171:11654 1:N:0:26
AAAGTCGAGGTGCCTAAAGGGGCAACCCAGACTGCTGTGGGGGTTGGTGGTGTAGAGCTTCCTGTAGCCGCATGGCGTTCGTACTTAAATATGGAACTAACCATTCCAATTTTCGCTGTCTCTTATACACATCTCCGAGCCCACGAGACC
+
AAAAAFAABBABFGGGFEE4AECCDGGEEHHFFHHGH5FGEGCAAEGFFE?FGFH5FFHHGHHHHDFFGGGGGGHGGGGGGEHHHHHHHHHHHBEGFFFHHHGHGFFFGHHGHHC/EGGHGHHFGFHHGFFHGGBFD//CCGHGGG-DDC
@M02034:409:000000000-BFKT7:1:2109:4547:11661 1:N:0:26
AAAGTCGAGGTGCCTAAAGTGGCAACCCAGACTAAGGATCCTGTTGGTGGTGTAGAGC
+
AAAAAFABDDABGGGGGFGGGGEFHFHEFHHGH33FBGHFGG3BGGHAFDEFG3G555
@M02034:409:000000000-BFKT7:1:2109:7268:11666 1:N:0:26
AAAGTCGAGGTGCCTAAAGTGGCAACCCAGACTTTGTTTGTTGTTGGTGGTGTAGAGCTTCCTGTAGCCGCATGGCGTTCGTACTTAAATATGGAACTAACCATTCCAATTTTCGCTGTCTCTTATACACATCTCCGAGCCCACGAGACC
+
CCCCCFCCCCBCGGGGFGGGGGGHHHHGGHHGHHHHGHHHHGHHHHHGGGFGHHHHHHHHHHHHGHHHHGGEGGHHGGGGGGHHHHHHHHHHHGHHGHGGHHHHHHGHHHHHHFGGGGEFHGHHGHHHGHHHHHGHGGGGGGHGGGGGGG
@M02034:409:000000000-BFKT7:1:2109:20533:11667 1:N:0:26
AAAGTCGAGGTGCCTAAAGTGGCAACCCAGACTAATAAGCCGGTTGGTGGTGTAGAGCTTCCTGTAGCCGCATGGCGTTCGTACTTAAATATGGAACTAACCATTCCAATTTTCGCTGTCTCTTATACACATCTCCGAGCCCACGAGACC
+
BBBBBFBBBBBBGGGFEGGGGGGHHHHGGHHGHH3FHHHBG2AEFGGGGGDFHHHFGHGHFHHHHHHHHGGGGGHHGGGGGGHHHHHHHGGHHHHHGHHHHHHHHHHGHGHHHHGGGGFGHHHHHHGHHFFFCGF2E?CFGGHGGGGGGA
@M02034:409:000000000-BFKT7:1:2109:29046:11673 1:N:0:26
AAAGTCGAGGTGCCTAAAGTGGCAACCCAGACTACGATGCCGGTTGGTGGTGTAGAGCTTCCTGTAGCCGCATGGCGTTCGTACTTAAATATGGAACTAACCATTCCAATTTTCGCTGTTTCTTATACCCTTCTCCGA
+
B?ABBFBBDBBBGGGFFGGGFFGGHHHDGHFDEH3A2B223EEEEECGGGGGHGGHFHHHGHHGHHHHHGGEEGHHGGGGGGHHHHHG3GGGHHBGFHECFGEHGGFHGHHHHHGEDGG2BBDFFDF33@222@G2/>
@M02034:409:000000000-BFKT7:1:2109:15294:11674 1:N:0:26
AAAGTCGAGGTGCCTAAAGTGGCAACCCAGACTCCTACTCCTGTTGGTGGTGTAGAGCTTCCTGTAGCCGCATGGCGTTCGTACTTAAATATGGAACTAACCATTCCAATTTTCGCTGTCTCTTATACACATCTCCGAGCCCACGAGACC
+
BCCCBFBABCCCGGGGGGGGGGGHHHHGGHHGHHHHHGHHHHHHHHHEFGGGGHHBHHHHHHHHHFHFHGGEFGHEEFGGGEHGHHHGFHHHHG3GHHHHFHEFFFFFFGHHHHFGGGEGBHHHFHHHHHFHHHHEG@<BFGHGG@CDDE
@M02034:409:000000000-BFKT7:1:2109:4073:11683 1:N:0:26
AAAGTCGAGGTGCCTAAAGTGGCAACCCAGACTTGGGCGGAGGTTGGTGGTGTAGAGCTTCCTGTAGCCGCATGGCGTTCGTACTTAAATATGGAACTAACCATTCCAATTTTCGCTGTCT
+
BBBBBFBBBBABGGGGFFGGGGGHHHHGGH2AGG33E2EFAEEGEH01A>EC?3G5@53E5@@DF4@4FEE/EE11>>>FAEB//FF33?FEGF33BBGHB?2BB3GD3B3FB3>/CD/2@
@M02034:409:000000000-BFKT7:1:2109:12446:11695 1:N:0:26
AAAGTCGAGGTGCCTAAAGTGGCAACCCAGACTGCG
+
CCCCCFBCCCCCGGGGGGGGGGGHHHHGGHHGHH3E
@M02034:409:000000000-BFKT7:1:2109:2709:11700 1:N:0:26
AAAGTCGAGGTGCCTAAAGTGGCAACCCAGACTAGGGTGGGTGTTGGTGGTGTAGAGCTTCCTGTAGCCGCATGGCGTTCGTACTTAAATATGGAACTAACCATTCCAATTTTCGCTGTCTCTTATACACATCTCCGAGCCCACGAGACC
+
AABBBFBBBCABGGGGGGGGGGGHHHHGGHHGHGHHHFFEGEEEEHHAFFFGHHHEHFFHGHHHGHHGHGGGGGHFGEEGGGHHHHHGHHGHHHGFHHFGHGFHHGHFHHHHHFGGGGCFHHHFFHGHHHHHGGFGCCGGGGHGGG?DAF
@M02034:409:000000000-BFKT7:1:2109:7062:11704 1:N:0:26
AAAGTCGAGGTGCCTAAAGTGGCAACCCAGACTAAGGAGAGGGTTGGTGGTGTAGAGCTTCCTGTAGCCGCATGGCGTTCGTACTTAAATATGGAACTAACCATTCCAATTTTCGCTGTCTCTTATACACATCTCCGAGCCCACGAGAC
+
AAAA>DA1>DAAGFGG1ABBFGGBGHHGGHHGHHFHHHHCGGCEFEEAFFEFHFFHHFHFEGGFFFFFBEG/EEHHGFCFEEHFHHFFHH2GGGGG1F>1B>DCFGHFGG1GG2EEGGGBF2F2GGBGFG1BFGBGF/<B?/FFCGGGF
@M02034:409:000000000-BFKT7:1:2109:25540:11708 1:N:0:26
AAAGTCGAGGTGCCTAAAGTGGCAACCCAGACTAATTATGAGGTTGGTGGTGTAGAGCTTCCTGTAGCCGCATGGCGTTCGTACTTAAATATGGAACTAACCATTCCAATTTTCGCTGTCTCTTATACACATCTCCGAGCCCACGAGACC
+
BBBBBFBBBBAACGGGGGGGGGGHHHHGGHHGGHHGFHGHFHHHHHGGGGGGHHHFGGHHHHHFGHHHHEGEGGHHGFGGEFHHHHHGHHHHHHGHGHGFHHGHHHGHHHHHHHGGGGGHHHHHHHHHHHFHHHHFDFGGGGHGGGGGGG
@M02034:409:000000000-BFKT7:1:2109:22546:11712 1:N:0:26
AAAGTCGAGGTGCCTAAAGTGGCAACCCAGACTGGGAGGGTGGTTGGTGGTGTAGAGCTTCCTGTAGCCGCATGGCGTTCGTACTTAAATATGGAACTAACCATTCCAATTTTCGCTGTCTCTTATACACATCTCCGAGCCCACGAGACC
+
BBBCCFCCCCAAGGGGGGGGGGGHHHHGGHHGHHHHGGGGAFFEFGGGGGGFFGHGHHHHHHHHGHHHHGGEGGHHGGGGGGHHHHHGHHHHHHFGFHHHHHHHHHHHHGHHHFGDGGGFHHHHGHHHGHHFGHGFGGGGGGHGGGGGGG
@M02034:409:000000000-BFKT7:1:2109:23716:11713 1:N:0:26
AAAGTCGAGGTGCCTAAAGTGGCAACCCAGACTCATACTGCGGTTGGTGGTGTAGAGCTTCCTGTAGCCGCATGGCGTTCGTACTTAAATATGGAACTAACCATTCCAATTTTCGCTGTCTCTTATACACATCTCCGAGCCCACGAGACC
+
CCCCCFCCC@ABGGGGGGGGGGGHHHHGGHHGHHGHHHHHGGGGGGGGGGEFGHGGGGHHGGHHHHHHHGGEGGHHGGGGGFHHHHHHHHHHHHGHHHHGHHHHHHGHHHHHHHGFGGGHHHHHGHHHHHGHHHHFFCGFGGHGGGGGGC
@M02034:409:000000000-BFKT7:1:2109:18483:11718 1:N:0:26
AAAGTCGAGGTGCCTAAAGTGGCAACCCAGACTCAGGCGAATGTTGGTGGTGTAGAGCTTCCTGTAGCCGCATGGCGTTCGTACTTAAATATGGAACTAACCATTCCAATTTTCGCTGTCTCTTATACACATCTCCGAGCCCACGAGACC
+
BABBBFBBBBBBGGGGGGGGGGGGHHHGGGHGHHHHHHGGGGHHHHHGGGEFGHGFGHHHFHHHHHHHGFGEGGHHGGGGGFHHHFHGHHFHHHHHHHHHHHFHHHGHHHHHHHGGGGDFHFHHEHHFHCDGFHHHGCCCGGHGCGGGGE
@M02034:409:000000000-BFKT7:1:2109:18421:11723 1:N:0:26
AAAGTCGAGGTGCCTAAAGTGGCAACCCAGACTCCTCGTTCTGTTGGTGGTGTAGAGCTTCCTGTAGCCGCATGGCGTTCGTACTTAAATATGGAACTAACCATTCCAATTTTCGCTGTCTCTTATACACATCTCCGAGCCCACGAGACC
+
BCCCAFBCCCCCGGGGGGGGGGGHHHHGGHHGHHHHHGHGHFHGHHHEGGGFHHHGHHHHHHHHHGHHHGGEFGHHGGGGGGHHHHBGHHHHHHHGGHHGHHHHGHFHHHHHHHGGGGGHHGHHGHHHGHEHHHHHGCCGGGGFGGGDGG
@M02034:409:000000000-BFKT7:1:2109:12947:11723 1:N:0:26
AAAGTCGAGGTGCCTAAAGTGGCAACCCAGACTTAGGTGCCGGTTGGTGGTGTAGAGCTTCCTGTAGCCGCATGGCGTTCGTACTTAAATATGGAACTAACCATTCCAATTTTCGCTGTCTCTTATACACATCTCCGAGCCCACGAGACC
+
ABCBAFBBCCABGGGGGGGGGGGGHHHGGHHGHHHHHEGHHGGGGGGEFGFFHHHHHHHHHHHHGHHHHGGGGGHHGGGGGGHHHHHHGHHHHGHHHHHHHHHHHHHHHHHHHHGGGGFHHHHHHHHHGHGHHHHGGCGGGGHGGDGFGG
@M02034:409:000000000-BFKT7:1:2109:18386:11730 1:N:0:26
AAAGTCGAGGTGCCTAAAGTGGCAACCCAGACTTGTATGCTTGTTGGTGGTGTAGAGCTTCCTGGAGCCGCGTGGCGTTC
+
AAAABFBBDBAAGGGGGGGFGGGGFHHFGFEGFHED5A5ABFBFDGA2A2EAF3D5A53B5AB53B121AE0>EE/>1E?
@M02034:409:000000000-BFKT7:1:2109:10376:11735 1:N:0:26
AAAGTCGAGGTGCCTAAAGTGGCAACCCAGACTTGTAGTGGGGTTGGTGGTGTAGAGCTTCCTGTAGCCGCATGGCGTTCGTACTTAAATATGGAACTAACCATTCCAATTTTCGCTGTCTCTTATACACATCTCCGAGCCCACGAGAC
+
BBBBBFBADDBBGGGGGGGFFGGHHHGGGGHGG5A55DBG2AEFFGGGEGEF1EGHHHGHHHGHGHFFHGG?EGGHGGGGGGEHHHBGGHGHGHGFGFFGHHGHHHHHFHHHHGEFGGGHHHGHGHGHGHHHHHHFGD/>CCCFCGG.<
@M02034:409:000000000-BFKT7:1:2109:18369:11738 1:N:0:26
AAAGTCGAGGTGCCTAAAGTGGCAACCCAGACTTGTATGCTTGTTGGTGGTGTAGAGCTTCCTGTAGCCGCATGGCGTTCGTACTTAAATATGGAACTAACCATTCCAATTTTCGCTGTCTCTTATACACATCTCCGAGC
+
AAABADBAA@AAFCFGFGGFGGGHHHHEEHHGHC3FHCFGBFCBFC2EFDAF1BF5A5F3DGFGHDHEBEGAECF1EEG1FEFHHHHB3FGHH33@GGHBE13BF?B?4FFDGGGGGFGDFF?F4FEFFBDBFFHFE>/>
@M02034:409:000000000-BFKT7:1:2109:10399:11740 1:N:0:26
AAAGTCGAGGTGCCTAAAGTGGCAACCCAGACTTGTAGTGAGGTTGGTGGTGTAGAGCTTCCTGTAGCCGCATGGCGTTCGTACTTAAATATGGAACTAACCATTCCAATTTTCGCTGTCTCTTATACACATCTCCGAGCCCACGAGACC
+
BBBBBFBBBBABGGGGGFGEGGGHHHHGGHHGHHHHHH5F5GHHHHGGFGFFGHFFGHHHHHHHHHHHHGGFGGHHGGGGGGFHHHHHHH4GGHHEFHHGGGHHHFFHGHHHHHGGGGFHHHHHGHFHHFFEHHGDGC?@DGHGGCGGGE
@M02034:409:000000000-BFKT7:1:2109:16848:11740 1:N:0:26
AAAGTCGAGGTGCCTAAAGTGGCAACCCAGACTCATCATCCGGTTAGTGGTGTAGAGCTTCCTGTAGCCGCATGGCGTTCGTACTTAAATATGGAACTAACCATTCCAATTTTCGCTGTCTCTTATACACATCTCCGAGCCCACGAGACC
+
BCCCAFABCBABGGGGGGGGGGGHHHHGGHHGHHHHHHHHHGGGGGHHFHHGGHHHHHHHHHHHHHHGHFG@EGGHGGGGGGHHHHHHGHHHHHHGHHHHGHGHHHFHFHHHHHGGGGGHHHHHHHHHFHGGGGFBDCDG@FHGGGGCGF
@M02034:409:000000000-BFKT7:1:2109:6872:11756 1:N:0:26
AAAGTCGAGGTGCCTAAAGTGGCAACCCAGACTCAGAAGAAGGTTGGTGGTGTAGAGCTTCCTGTAGCCGCATGGCGTTCGTACTTAAATATGGAACTAACCATTCCAATTTTCGCTGTCTCTTATACACGTCTCCGAG
+
ABABAFBBBDBAGGGFGGF6BEFHHHCDGHHGHHGHCHGGFHGBFGGEFEAFFFGEEAGHDHHHHHHFHFGEGGGGGEEFGGGGHHGHHHHGGHD3BFFFE03FHHGHHGHHHFFFGFGFGHHFHHHHFFE0?FHDF/@
@M02034:409:000000000-BFKT7:1:2109:12294:11756 1:N:0:26
AAAGTCGAGGTGCCTAAAGTGGCAACCCAGACTTTTTATTTTGTTGGTGGTGTAGAGCTTCCTGTAGCCGCATGGCGTTCGTACTTAAATATGGAACTAACCATTCCAATTTTCGCTGTCTCTTATACACATCTCCGAGCCCACGAGACC
+
CCCCCFCCCCCCGGGGGGGGGGGHHHHGGHHGHHHHHHHHHHHHHHHGGGEFGHHHHHHHHHHHHHHHHGGGGGHHGGEGGGHGHHHHHHHHHHFHHHHHHHHHHHGHHHHHHHGGGGGGHHHGHHHHHHHHGGFHGCGGGGGGGFGGFG
@M02034:409:000000000-BFKT7:1:2109:15426:11762 1:N:0:26
AAAGTCGAGGTGCCTAAAGTGGCAACCCAGACTGGGTTGAAGGTTGGTGGTGTAGAGCTTCCTGTAGCCGCATGGCGTTCGTACTTAAATATGGAACTAACCATTCCAATTTTCGCTGTCTCTTATACACATCTCCGAGCCCACGAGACC
+
BBBCBFCCCCBBGGGGGGGGGGGHHHHGGHHGHHHHHGGHHHHHGHGFGGGFHHHHHHHHHHHHHHHHHGGEGGHHGGGGGGHHHHFGHHHHHHHHHHHGHHHHHHHHGGHHHHGGGGGGGHHHEHGHEHHHHHHHGDCGGGHGGGFGGG
@M02034:409:000000000-BFKT7:1:2109:16735:11762 1:N:0:26
AAAGTCGAGGTGCCTAAAGTGGCAACCCAGACTCGTCGTCTGGTTGGTGGTGTAGAGCTTCCTGTAGCCGCATGGCGTTCGTACTTAAATATGGAACTAACCATTCCAATTTTCGCTGTCTCTTATACACATCTCCGAGCCCACGAGACC
+
CCCCCFCCCCABGGGGGGGGGGGHHHHGGHHGHHGHEEGGHGHHHGGEFGEGHFHFGHHHHGHHGFHFHGGEGGHGGGGGGGHHHHHHHHHHHGFEFHGHFHFHHGHGHGHHHHGGGGGHHHHHHHGHFGHGHHGGGCGGGGHEF?DGGG
@M02034:409:000000000-BFKT7:1:2109:18711:11763 1:N:0:26
AAAGTCGAGGTGCCTAAAGTGGCAACCCAGACTTTGACGAAGGTTGGTGGTGTAGAGCTTCCTGTAGCCGCATGGCGTTCGTACTTAAATATGGAACTAACCATTCCAATTTTCGCTGTCTCTTATACACATCTCCGAGCCCACGAGACC
+
BBBCBFCCCCBBGGGGGGGGGGGHHHHGGHHGHHHHHHGGGGGGHHGFGGEFGGHHHHHHHHHHHHHHHGGFGGHHGGGGGGHHHHHHHHHHHHHHHHHGHHHHHHHHHHHHHHGGGGGHHHHHHHHGFHHHHHHGEDGGGGHGGGGGGG
@M02034:409:000000000-BFKT7:1:2109:9432:11765 1:N:0:26
AAAGTCGAGGTGCCTAAAGTGGCAACCCAGACTGCGTTTACGGTTGGTGGTGTAGAGCTTCCTGTAGCCGCATGGCGTTCGTACTTAAATATGGAACTAACCATTCCAATTTTCGCTGTCTCTTATACACATCTCCGAGCCCACGAGACC
+
CCCCCFCCCCCCGGGGGGGGGGGHHHHGGHHGHHHGEGGHHGGHGGGFGGBFGHHHHHHHHFHHGHHHHGGFGGHHGGGGGGHHHHHHHHHHHGGFFHHGHHGHHHHHHHHHHHGGGGFHHHHHFHHHEGHHHHGHGGGGGGGGGGGGGF
@M02034:409:000000000-BFKT7:1:2109:20927:11771 1:N:0:26
AAAGTCGAGGTGCCTAAAGTGGCAACCCAGATACGAAGGGGTTGGTGGTGTAGAGCTTCCTGTAGCCGCATGGCGTTCGTACTTAAATATGGAACTAACCATTCCACTTTTCGCTGTCTCTTATACACATCTCCGAGCCCACGAGACCGT
+
BBBBBFBBDDBBGGGFGGGFGGGHHHHGGHHHHHGGHGGGGGGGG1FEBEGHFEGGEGHHHHHHHFHGG?EFHGGFGGGEBGHH@FGHDFHHGFBHFHHH3BGFFF3BBGEBE?FEGHFHHE?F?F3BDGHHGHDC??CEHEGCCCC.AE
@M02034:409:000000000-BFKT7:1:2109:5118:11772 1:N:0:26
AAAGTCGAGGTGCCTAAAGTGGCAAAGACTCCGATTCGGGTTGGTGGTGTAGAGCTTCCTGTAGCCGCATGGCGTTCGTACTTAAATATGGAACTAACCATTCCAATTTTCGCTGTCTCTTATACACATCTCCGAGCCCACGAGACCGTA
+
CCCCCFCBCCBCGGGGGGGGGGGHHHHHHHHHGGGGHGHGAFGGEFGGFGFHFHHHHHHHHGGGGHGGGGGHHGGGGGGHHHHHHHHHHHHGGHHHGGHGHHHHHGGHHHHGEGFEFFHGHFHHFGHHHHHHFGCGGGGHGGGGGGFGGF
@M02034:409:000000000-BFKT7:1:2109:11932:11779 1:N:0:26
AAAGTCGAGGTGCCTAAAGTGGCAACCCAGACTTGGATGCAGGTTGGTGGTGTAGAGCTTCCTGTAGCCGCATGGCGTTCGTACTTAAATATGGAACTAACCATTCCAATTTTCGCTGTCTCTTATACACATCTCCGAGCCCACGAGACC
+
BBBBBFBBBBAAGGFGGGGGGGGHHFHGEHHGHHFHFHGFFHHHHHGEGGGFHHHFHFHGGFHHFFHFHGGEEGGFGGGFFFCGHHHFFHGHGHFHHHHHHHHHGHHGHHHHHGEGGGFHHHHHHHHHFHGHHHGBFCCCDAEFG/@EGE
@M02034:409:000000000-BFKT7:1:2109:5800:11780 1:N:0:26
AAAGTCGAGGTGCCTAAAGTGGCAACCCAGACTCCGGAGCGTGTTGGTGGTGTAGAGCTTCCTGTAGCCGCATGGCGTTCGTACTTAAATATGGAACTAACCATTCCAATTTTCGCTGTCTCTTATACACATCTCCGAGCCCACGAGACC
+
BBBBBFBBBBABGGGGGGGGGGGHHHGGGHGGHHHGGGEGGGGEGHHEFGFFFHHHHHHHGHHHHHHHHGGFGGHHGGGGGGGHHHHHFHGHHHFGHGGHHFFHHHFFBGHHHHGGGGGHHGHHGHHHGHGHGHHHGCGGGGGGGC?DGG
@M02034:409:000000000-BFKT7:1:2109:14648:11782 1:N:0:26
AAAGTCGAGGTGCCTAAAGTGGCAACCCAGACTAGGTCGAGTGTTGGTGGTGTAGAGCTTCCTGTAGCCGCATGGCGTTCGTACTTAAATATGGAACTAACCATTCCAATTTTCGCTGTCTCTTATACACATCTCCGAGCCCACGAGACC
+
CCCCCFBCCCBBGGGGGGGGGGGHHHHGGHHGHHHHHHFGGHHHHHHEFGGFHGHGHHHHHHHHHHHGHGG>EFHHGGGGGGHHHHGGHHHHHHFHGHHHHHHHHHGHHHHHHHGGGGFHHHHHHHHHGHHFHHGGDCGGGGHGGGGGGE
@M02034:409:000000000-BFKT7:1:2109:12293:11786 1:N:0:26
AAAGTCGAGGTGCCTAAAGTGGCAACCCAGACTAAGTTGAGGGTTGGTGGTGTAGAGCTTCCTGTAGCCGCATGGCGTTCGTACTTAAATATGGAACTAACCATTCCAATTTTCGCTGTCTCTTATACACATCTCCGAGCCCACGAGACC
+
CCCCCFCBCCABGGGGGGGGGGGHHHHGGHHGHHHHGHHFHHGFHGGEGGGGHHHGGHHHHHHHHHHHHGGGGGHHGGGGGGHHHHHHHHHHHHHGHHHHHHGHGHFHHHHHHHGGGGFHHGHHHHHHGGFHHHHGGGGGGGHGGGGGGG
@M02034:409:000000000-BFKT7:1:2109:8722:11793 1:N:0:26
AAAGTCGAGGTGCCTAAGTGGCAACCCAGACTCAGAAGCATGTTGGTGGTGTAGAGCTTCCTGTAGCCGCATGGCGTTCGTACTTAAATATGGAACTAACCATTCCAATTTTCGCTGTCTCTTATACACATCTCCGAGCCCACGAGACCG
+
ABBAADBBBBABGGGGGGGG4FHHHHGGGGGHFFHHHHFHGGFGHHEFDEFGFHFHHFHHHHHHHHHGGGGGFHHGEGFGEFFHHHFHHHHHHGFHHHHFHHHHHHHB4GHHGFGGGEFFFHHHHGEHGFHHHFHG<C?DGGGGFGGFAA
@M02034:409:000000000-BFKT7:1:2109:3888:11798 1:N:0:26
AAAGTCGAGGTGCCTAAAGTGGCAACCCAGACTAAGAAGCAGGTTGGTGGTGTAGAGCTTCCTGTAGCCGCATGGCGTTCGTACTTAAATATGGAACTAACCATTCCAATTTTCGCTGTCTCTTATACACATCTCCGAGCCCACGAGACC
+
BBCCAFCBCBBBGGGFFFFGGGGHGHHGGHGGHHHHFHHHHHGFGHGGFGEGHHGGHHHHHHHHHHHHHGGEEGHFGGGGGGHHHHGGFGHHHHHHHGGFHGHHHHGHHGHHHHGGGGGHHHHHHHHGHHGHHHGHGCCGGGHGGGGGGG
@M02034:409:000000000-BFKT7:1:2109:5800:11801 1:N:0:26
AAAGTCGAGGTGCCTAAAGTGGCAACCCAGACTCCGGAGCGTGTTGGTGGTGTAGAGCTTCCTGTAGCCGCATGGCGTTCGTACTTAAATATGGAACTAACCATTCCAATTTTCGCTGTCTCTTATACACATCTCCGAGCCCACGAGACC
+
BAACCFCBCBAAGGGGGGGFGGGHHGHGGHHGHHHGGGGGGGGGHHGFGGEFGHHDGHHBGFHHFHGGHGGGGGHHGDGGGEFHEEGGFHHHHHFGEFGBFFBHFFFFDGHHHHGGGGGGFBDFFHFHBGFGF2@2C/C<AFHCDGG?EF
@M02034:409:000000000-BFKT7:1:2109:25497:11805 1:N:0:26
AAAGTCGAGGTGCCTAAAGTGGCAACCCAGACTAATAAGAAGGTTGGTGGTGTAGAGCTTCCTGTAGCCGCATGGCGTTCGTACTTAAATATGGAACTAACCATTCCAATTTTCGCTGTCTCTTATACACATCTCCGAGCCCACGAGACC
+
CCDDCFABCCBCGGGGGGGGGGGGHHHGGHHGHHHHFFHGGHGGFGGGGGGGHHHHHHHHHHHHHHHHHGGFGGHHGGGGGGFHHHHHHHHHHHGHHHGHHHHHHHGHGHHHHGGGGGGHHHHHHHHHHHGHHHHHGGCGGGHGGCGGGG
@M02034:409:000000000-BFKT7:1:2109:27378:11807 1:N:0:26
AAAGTCGAGGTGCCTAAAGTGGCAACCCAGACTAAGCCGAAGGTTGGTGGTGTAGAGCTTCCTGTAGCCGCATGGCGTTCGTACTTAAATATGGAACTAACCATTCCAATTTTCGCTGTCTCTTATACACTCTCCGAGCCCACGAGACC
+
AAAAAFAADD1AFGGGGGGGGD0FEGFGGHHGHFFCHGEEAAAGGGEAFA/FGDADGDFHHFHHHHFGHGGEEFHFG>FEE?FGFHFGFG2GHH1GFGGHGGHHHHH2FFFHHFGEEACGFHGFFGFHHHFHB1FC@C/CGHGGG/?<F
@M02034:409:000000000-BFKT7:1:2109:9946:11816 1:N:0:26
AAAGTCGAGGTGCCTAAAGTGGCAACCCAGACTAAGGAGAAGGTTGGTGGTGTAGAGCTTCCTGTAGCCGCATGGCGTTCGTACTTAAATATGGAACTAACCATTCCAATTTTCGCTGTCTCTTATACACATCTCCGAGCCCACGAGACC
+
BBBBAFBBBB>AFFFFGFGBFGGFFDAFGHHGGHHGHHEEHFHHHFFEFD1AFGHDGFHGBBGFFHHGGGGEGFHHGGGFGEHHHHGFHHGHFHFHGHHFHFFHHHHHGHHHHHGDE?EGHHHHFGGBFFGGHFGGG/@CGEAFGCFGGG
@M02034:409:000000000-BFKT7:1:2109:27854:11822 1:N:0:26
AAAGTCGAGGTGCCTAAAGTGGCAACCCAGACTGTTGTGTTGGTTGGTGGTGTAGAGCTTCCTGTAGCCGCATGGCGTTCGTACTTAAATATGGAACTAACCATTCCAATTTTCGCTGTCTCTTATACACATCTCCGAG
+
ABAABFBBBBBBGGGGGGGFGGFFHGHGFGGF3EFDD2BFGDCEGGFEFGEFHFHEFBGHHHHHFHGGHGGCEFHGG1EFFFFHFHHFHHEHHGDGGHHFHFHHHGHFHGGHHEE?EDEFH4FGFGGFGGBGFHFB//<
@M02034:409:000000000-BFKT7:1:2109:5252:11826 1:N:0:26
AAAGTCGAGGTGCCTAAAGTGGCAACCCAAGACTAAGTCTGGGTTGGTGGTGTAGAGCTTCCTGTAGCCGCATGGCGTTCGTACTTAAATATGGAACTAACCATTCCAATTTTCGCTGTCTCTTATACACATCTCCGAGCCCACGAGACC
+
A?AABFBABBBBGGGGF4FGGGGHHHHGGHHHHHHHHGHHHHHFFEG2FFEFHHHHGFHHHFHHGHHHHEE>EFHFGGGGGGHHHHHGHHHHHHHHGHHHGHFHHHHGGHHHHHGGGGEHHHHHHHFFFFFHHHGFG/DDGGGFCGGGGF
@M02034:409:000000000-BFKT7:1:2109:24897:11831 1:N:0:26
AAAGTCGAGGTGCCTAAAGTGGCAACCCAGACTTTTTTTTGTGTTGGTGGTGTAGAGCTTCCTGTAGCCGCATGGCGTTCGTACTTAAATATGGAACTAACCATTCCAATTTTCGCTGTCTCTTATACACATCTCCGAGCCCACGAGACC
+
BBBCAFAABCABGGGFFGGGGGGHHHHGGHDGHFHHCEGGGHHHHHHEF?EFGFGFGGHHBGHHHFHFGFGEEEF1EEGGFFEEHHHH3GHGHHDDGGHGEFGHHHHFFHHHHHGGGGFHHHHHBGGHFFGGHHHGG@GGGGAFCFGDGE
@M02034:409:000000000-BFKT7:1:2109:2168:11838 1:N:0:26
AAAGTCGAGGTGCCTAAAGTGGCAACCCAGACTAATTTGACTGTTGGTGGTGTAGAGCTTCCTGTAGCCGCATGGCGTTCGTACTTAAATATGGAACTAACCATTCCAATTTTCGCTGTCTCTTATACACATCTCCGAGCCCACGAGACC
+
A3AAAFBABBABGGGGGGGGGGGHGHHGGHHGGF3FGHGHHHHHHHEGGGEFGDGFGFHHHHHHGHHFHEGEGGHGGGGGGGHHHHHHHHHHHHFFHHHHHGHHHHHHHHHHHHGGGFEFGHHHHHHHGHGHFHGHGCCCGGHGGGGGGG
@M02034:409:000000000-BFKT7:1:2109:23624:11840 1:N:0:26
AAAGTCGAGGTGCCTAAAGTGGCAACCCAGACTTGGCGGCCTGTTGGTGGTGTAGAGCTTCCTGTAGCCGCATGGCGTTCGTACTTAAATATGGAACTAACCATTCCAATTTTCGCTGTCTCTTATACACATCTCCGAGCCCACGAGACC
+
>3>>ADAABBABFCGGGFGBGFFFFHGEEEAFFFHGFECEGEFHHFGEAEBFGEF5FBGGHFHD@EGFGEE>EEHGGFGEEEGFGFFBGHEGHHF3EGFGHHGH3GFDFGFHHFCFGCB?2D@FFGB>2FDGHHHEG@/DCEHGGGGEGG
@M02034:409:000000000-BFKT7:1:2109:28729:11842 1:N:0:26
AAAGTCGAGGTGCCTAAAGTGGCAACCCAGACTTTTATTTTTGTTGGTGGTGTAGAGCTTCCTGTAGCCGCATGGCGTTCGTACTTAAATATGGAACTAACCATTCCAATTTTCGCTGTCTCTTATACACATCTCCG
+
CCCCCFCCCCCCGGGGGGGGGGGGHHHGGHHGHBGHF5GFFGGHFE22B2FGGBGA55FG5GDGBDA5FEE0EECC0B>?E>??FGHG34FGGG3BFFGHF?3F3?F??DFGGDE/E??BEHFF4F43FCDGH3F2?
@M02034:409:000000000-BFKT7:1:2109:10086:11844 1:N:0:26
AAAGTCGAGGTGCCTAAAGTGGCAACCCAGACTAGTCTTATTGTTGGTGGTGTAGAGCTTCCTGTAGCCGCATGACGTTCGTACTTAAATATGGAACTAACCTTTCCATTTTT
+
BCCCBFABBBCCGGGGGGGGGGGHHHHGGHEFH3EF55D55FGHHHH2BEFFGFHDFFHHBGHHFHFFGEGAEGBBEFGHGEFHHHHHHHHHGH3@FGHHF13D3@FD4DFG?
@M02034:409:000000000-BFKT7:1:2109:19733:11847 1:N:0:26
AAAGTCGAGGTGCCTAAAGTGGCAACCCAGACTGAGATGCCGGTTGGTGGTGTAGAGCTTCCTGTAGCCGCATGGCGTTCGTACTTAAATATGGAACTAACCATTCCAATTTTCGCTGTCTCTTATACACATCTCCGAGCCCACGAGACC
+
BBBBBFBBBBA?4GFGF4AGDFFGHEHGGHHGCHHHFHHHHGGGGGGEEEEGHGHFGHHHGGFGHGHFFGCEGGGHGGGGGGHGHHGHHGGHHHFGHHGHFHHHHH4B4FHHGFEEGGGFFHHGHHFGGHDGHHEF?CGCDAGGGGGGFG
@M02034:409:000000000-BFKT7:1:2109:11342:11851 1:N:0:26
AAAGTCGAGGTGCCTAAAGTGGCAACCCAGACTGGGCTTCTTGTTGGTGGTGTAGAGCTTCCTGTAGCCGCATGGCGTTCGTACTTAAATATGGAACTAACCATTCCAATTTTCGCTGTCTCTTATACACATCTCCGAGCCCACGAGACC
+
A?AAAFBBBA2AFGGGGGGGGGFHGHHGGHHGHHHHHHHHHHHHHHHAFGABFGFFGHHHHHHHHGGHHE?EFEHGGEEFEEGHHHHFHHHHHHGHFEFCGHDHFHFFHGHHHHGGGGGGGGHHHEGFGGHGEBGDE?CGGGFFFFGGDF
@M02034:409:000000000-BFKT7:1:2109:18396:11854 1:N:0:26
AAAGTCGAGGTGCCTAAAGTGGCAGCCCAGACTGTGTTTGCGGTTGGTGGTGTAGAGCTTCCTGTAGCCGCATGGCGTTCGTACTTAAATATGGAACTAACCATTCCAATTTTCGCTGTCTCTTATACACATCTCCGAGCCCACGAGACC
+
BBBBBFBBBBABGGGGGGGGGGGG2BGEHHHGHHHHHHHHHGGGGGGGFGEFGGHGHHHHHHHGHHHHHGGEGGHHGGGGGGGHHHHHHHGHHHFFFHHGHHHHHHHHFGGHHHGGGGGHHGHHGHGFGHGHHHHHDCFGCGHGGGGDGE
@M02034:409:000000000-BFKT7:1:2109:28873:11856 1:N:0:26
AAAGTCGAGGTGCCTAAAGTGGCAACCCAGACTCCGCCTCCTGTTGGTGGTGTAGAGCTTCCTGTAGCCGCATGGCGTTCGTACTTAAATATGGAACTCACCATTCCAATTTTCGCTGTCTCTTATACACATCTCCGAGCCCACGAGACC
+
A?AAAFAADDAAGGGGGGGGGDFFGHFGGAGFHBG?EEEBGHHHHFGEFGGFHFBDGBGHGHHFHHHHHGG?EGHGGEECEECHHHGGFGBHHE1FFG1BBGGEGHHF2BGHHFEFGGEHHHHH>GDGHHFFHHGGC<<BCCGFCCC/?C
@M02034:409:000000000-BFKT7:1:2109:19749:11858 1:N:0:26
AAAGTCGAGGTGCCTAAAGTGGCAACCCAG
+
BBBABFBBBBBBGGGGGGGGGGGHHHHGCF
@M02034:409:000000000-BFKT7:1:2109:18375:11858 1:N:0:26
AAAGTCGAGGTGCCTAAAGTGGCAACCCAGACTGTGTTTGCGGTTGGTGGTGTAGAGCTTCCTGTAGCCGCATGGCGTTCGTACTTAAATATGGAACTAACCATTCCAATTTTCGCTGTCTCTTATACACATCT
+
BBBBAFBBBBABGFGGCGGGGGFHGHHGGHGGHGHHHFFHGGGFGGGEAEEFFGHGHHHHHEHHHHGFHGGGGEHFGGGGGGHEGGHHFHFHHEFFCFGFGABGGFFGHGBHHBE?EE?2F3FGFHHH?22B2G
@M02034:409:000000000-BFKT7:1:2109:28595:11864 1:N:0:26
AAAGTCGAGGTGCCTAAAGTGGCAACCCAGACTATTTTTCTTGTTGGGGGTGTAGAGCTTCCTGTAGCCG
+
?AAA?F3AD?A44BBA4F4BGFE4AAEAAFG2F3DFFCG3DGB55F22AE00AAE555FGFBFGF5D53>
@M02034:409:000000000-BFKT7:1:2109:20204:11865 1:N:0:26
AAAGTCGAGGTGCCTAAAGTGGCAACCCAGACTACTACTTTTGTTGGTGGTGTAGAGCTTCCTGTAGCCGCATGGCGTTCGTACTTAAATATGGAACTAACCATTCCAATTTTCGCTGTCTCTTATACACATCTCCGAGCCCACGAGACC
+
CCCCCFCCCCBCGGGGGGGGGGGHHHHGGHHGHCFHFHHHHHHGGHHGGGGGGHHFHHHHGHHHHGHHHGGGGGHHGGGFEGHHHHHHHHHHHGGFHHHHGHHHHHHHGHHHHHGGGGFFGHHHHHHHGHHHHHHHG?CFDGHGGGCFFG
@M02034:409:000000000-BFKT7:1:2109:19505:11867 1:N:0:26
AAAGTCGAGGTGCCTAAAGTGGCAACCCAGACTAGGGTTGGGGTTGGTGGTGTAGAGCTTCCTGTAGCCGCATGGCGTTCGTACTTAAATATGGAACTAACCATTCCAATTTTCGCTGTCTCTTATACACATCTCCGAGCCCACGAGACC
+
AAAAAFA1@AAAGGG11FGBFFGGGHFGFHGABGHHH0BEAEGEGGGEFGGGGHHFGHFFFGHHHHFHHGGEGFHCEGGGGEHFHHHHEGBGHHEE1FFFCGFGGFHEEGFGHGGEG?EHHFH21BFGHFDFGF1FCC@/CCGECGGCGG
@M02034:409:000000000-BFKT7:1:2109:16088:11870 1:N:0:26
AAAGTCGAGGTGCCTAAAGTGGCAACCCAGACTGGGTTGGGGGTTGGTGGTGTAGAGCTTCCTGTAGCCGCATGGCGTTCGTACTTAAATATGGAACTAACCATTCCAATTTTCGCTGTCTCTTATACACATCTCCGAGCCCACGAGACC
+
CCCCCFCADDAAGFGGGGGGGGGHGHHGGHHGHHHHGFGGGGGEGGGEFGEFGFHHHHHHGHHHHHHHHGG@FEHGGEGGGGHHHHFHHHHHHHGFGHHFHHGHHHGGFGHHHHGGGGFHHFHHFHHHDCHHHHFDE@FGGGHGGGGGFE
@M02034:409:000000000-BFKT7:1:2109:5577:11872 1:N:0:26
AAAGTCGAGGTGCCTAAAGTGGCAACCCAGACTAGGTCTGAGGTTGGTGGTGTAGAGCTTCCTGTAGCCGCATGGCGTTCGTACTTAAATATGGAACTAACCATTCCAATTTTCGCTGTCTCTTATACACATCTCCGAGCCCACGAGACC
+
CBCCCFCCCCCCGGGGCGGGGGGHHHHGGHHGHHGHGHHHHHGFHHGGFGEGHHHGHHHHHHHHHHHHHGG@EGHHGGGGGGHHHHHHHHHHHHFHHHHHHHGHHHHHFGHHHHGGGGGHHHHHHHFHHHHHGHHHGDGGGGHGGGGG?E
@M02034:409:000000000-BFKT7:1:2109:23500:11875 1:N:0:26
AAAGTCGAGGTGCCTAAAGTGGCAACCCAGACTCCGAAGTGGGTTGGTGGTGTAGAGCTTCCTGTAGCCGCATGGCGTTCGTACTTAAATATGGAACTAACCATTCCAATTTTCGCTGTCTCTTATACACATCTCCGAGCCCACGAGACC
+
BCCCCFCBCCBCGGGGGGGGGGGGHHHGGHHGHGHG2EF2FBGEFGGEFGGGGFH5FGHHFHHHGFHEFGGEEGHCEGGGGF2GEGHFBGHHGF3?GHHHGHHHHGHEEGHHHHGGFGBFHGHGHHHEHFHHFFH2?>>C/CGEFCGFDF
@M02034:409:000000000-BFKT7:1:2109:11898:11876 1:N:0:26
AAAGTCGAGGTGCCTAAAGTGGCAACCCAGACTATGTCTTCTGTTGGTGGTGTAGAGCTTCCTGTAGCCGCATGGCGTTCGTACTTAAATATGGAACTAACCATTCCAATTTTCGCTGTCTCTTATACACATCTCCGAGCCCACGAGACC
+
BBBBBFBBBDBBGGGBGGGGGGGHHHHGGHHGHHHHGHHHHHHGHHHGGGGGHGHHHHHHHHHHHHHHHGGEFGHHGGGGGGGHHFHGHHHHHHFHHHHGGHHHHHHGHHHHHHGGGGGFHHHHHHHHGHHHHHHHGGGGGGHGGGGGGG
@M02034:409:000000000-BFKT7:1:2109:28585:11882 1:N:0:26
AAAGTCGAGGTGCCTAAAGTGGCAACCCAGACTATTTTTCTTGTTGGTGGTGTAGAGCTTCCTGTAGCCGCATGGCGTTCGTACTTAAATATGGAACTAACCATTCCAATTTTCGCTGTCTCTTATACACATCTCCGAGCCCACGAGACC
+
BBBBBFBBBBBAGGGFFGGGGGGHHHHGGHHGHHHHHHHHFHHFHHHGGGEFHHHFGHHHGGHHHHHHHGGEEGHHGGGGGFHHHHHGHHHHHHGFFHFHHHHHHGHHHGHHHHGFGDGGHHHHFGHHFGDHHFDGACCGGGHGGGGDDF
@M02034:409:000000000-BFKT7:1:2109:14806:11883 1:N:0:26
AAAGTCGAGGTGCCTAAAGTGGCAACCCAGACTTTTATTATTGTTGGTGGTGTAGAGCTTCCTGTAGCCGCATGGCGTTCGTACTTAAATATGGAACTAACCATTCCAATTTTCGCTGTCTCTTATACACATCTCCGAGCCCACGAGACC
+
BABBBFBBBBABGGGGGGGFGGGHHHHGGHHGHHHGHFGHHHHHHHHEAEFFHHHGGHHHHHHHHHHHHGGEEGHHGGGGGGHHHHHHEHHHHHGHGHGHHHHHHHHHHHHHHGGFGGGHHHHHHHHHHHFHHHFFF/DGGGHGGGCGGE
@M02034:409:000000000-BFKT7:1:2109:19239:11885 1:N:0:26
AAAGTCGAGGTGCCTAAAGTGGCAACCCAGACTGGGTTGAGGGTTGGTGGTGTAGAGCTTCCTGTAGCCGCATGGCGTTCGTACTTAAATATGGAACTAACCATTCCAATTTTCGCTGTCTCTTATACACATCTCCGAGCCCACGAGACC
+
BBBBBFBADBAAGGGFEGGGGGGHGFHGGHHGHHHHBFEBGFEEGGGEFGGFHEHGGHHHHHHGHHHHHGGEEGHGFGGGGGGHHHHHHHHHGGGBFG3CGHEGHHGHFFGHHHGGGGGFHHGF3FBFGHGGHHFGF/@DGGGGCCC/CF
@M02034:409:000000000-BFKT7:1:2109:8789:11886 1:N:0:26
AAAGTCGAGGTGCCTAAAGTGGCAACCCAGACTATGATGAATGTTGGTGGTGTAGAGCTTCCTGTAGCCGCATGGCGTTC
+
1A??AFAAD@A1BGFAAGFDGCFCGHH?A0FFF1FFBE22FG2DFFABFCGFF1GAF1AEEC1FBDD2FEE/EEC0>B/F
@M02034:409:000000000-BFKT7:1:2109:19256:11886 1:N:0:26
AAAGTCGAGGTGCCTAAAGTGGCAACCCAGACTGGGTTGAGGGTTGGTGGTGTAGAGCTTCCTGTAGCCGCATGGCGTTCGTACTTAAATATGGAACTAACCATTCCAATTTTCGCTGTCTCTTATACACATCTCCGAGCCCACGAGACC
+
CCCCCFCBCCCCGGGGGGGGGGGHHHHGGHHGHHHHGGGHHHGGHGGGFGGFHHHHHHHHHHHHHHHHHGGGGGHHGGGGGGHHHHHHHHHHHHHHHHHHHHHHHHGHHHHHHHGGGGFHHGHHHHHHHFHHHHHHG@?DGGHGGGGGGG
@M02034:409:000000000-BFKT7:1:2109:5585:11889 1:N:0:26
AAAGTCGAGGTGCCTAAAGTGGCAACCCAGACTAGGTCTGAGGTTGGTGGTGTAGAGCTTCCTGTAGCCGCATGGCGTTCGTACTTAAATATGGAACTAACCATTCCAATTTTCGCTGTCTCTTATACACATCTCCGAGCCCACGAGACC
+
AA>AAFBABDBAGGGGFFGGGGGHFHHGGHGGHGHGEGHH5FG3BFEEFFBFGFHFGHFHEHFGHHGGFGGFGGHGGGGGFF2FGGBBGHHGHHHFGFGBFHEHHHFBFFGHHBEGEGGGHHGHBGBFBG2GCGFFGFGGGGGGFGGGGG
@M02034:409:000000000-BFKT7:1:2109:14106:11891 1:N:0:26
AAAGTCGAGGTGCCTAAAGTGGCAACCCAGACTAAGCCGACTGTTGGTGGTGTAGAGCTTCCTGTAGCCGCATGGCGTTCGTACTTAAATATGGAACTAATCATTCCAATTTTTGCTGTCTCTTATACACATCTCCGAGCCCACGAGAC
+
CCCCBFABCCCCGGGGGGGGGGGHHHHGGEFFHHHHGBE22AEHHHAAA?EFF3F5F53BAEFDFE55BEE0EEG1EEEF>?2ECFGGFFF4GE33F?GG4B4BFF?44B3F?4/BFF?B4BB433B3F?22FGF?C/<CFCGG/C/<A
@M02034:409:000000000-BFKT7:1:2109:17021:11893 1:N:0:26
AAAGTCGAGGTGCCTAAAGTGGCAACCCAGACTGAGAATACGGTTGGTGGTGTAGAGCTTCCTGTAGCCGCATGGCGTTCGTACTTAAATATGGAACTAACCATTCCAATTTTCGCTGTCTCTTATACACATCTCCGAGCCCACGAGACC
+
CCCCCFCCCCBCGGGGGGGGGGGHHHHGGHHGHHHHHHHHHHGHFGGFFGEFGHHHHHHHHHHHGHHHHGGFGGHHGGGGGFHHHHHGHHHHHGGGHHGGGHHHHHGHHHHHHHGGGGGGHGHHHHGGFHFHHHHHGGCCDGHGGGGGGE
@M02034:409:000000000-BFKT7:1:2109:14294:11893 1:N:0:26
AAAGTCGAGGTGCCTAAAGTGGCAACCCAGACTCGGGT
+
BBBBBFABDBBBGGGFBGGGGFFGHHHGEAGGGH222F
@M02034:409:000000000-BFKT7:1:2109:3915:11894 1:N:0:26
AAAGTCGAGGTGCCTAAAGTGGCAACCCAGACTAAGAAGCAGGTTGGTGGTGTAGAGCTTCCTGTAGCCGCATGGCGTTCGTACTTAAATATGGAACTAACCATCCAATTTTCGCTGTCCTTATACACATCTCCGAGCCCACGAGACCGT
+
BBBBBFBABBAAGGGGGGGBGGGHHHHGGHHGHGFFDDFCFGE2BA?EFEGGFGGBFEFH5GEGHBF5GEG0EAGAEFCEFFCFFFG@BFGHFH3@FGHFE03FGAB3DGHHH?AFGEHHHHDG3GBCFFHHFHG/@?DGAFGGC??F->
@M02034:409:000000000-BFKT7:1:2109:18435:11895 1:N:0:26
AAAGTCGAGGTGCCTAAAGTGGCAACCCAGACTTCTTATGATGTTGGTGGTGTAGAGCTTCCTGTAGCCGCATGGCGTTCGTACTTAAATATGGAACTAACCATTCCAATTTTCGCTGTCTCTTATACACATCTCCGAGCCCACGAGACC
+
CCCCBFBBCCCCGGGGGGGGGGGHHHHGGHHGHFHGFHHHHHHHHHHEGGEFGHHFHHHHHHHHHHHHHGGEFGHHGGGGGGFHHHFHHHHHHHHGHHHHHGHHHHHHHHHHHHGGGGGGHHHHHHGHHHHHHHHHGGCCGGGGGGGGGG
@M02034:409:000000000-BFKT7:1:2109:13293:11897 1:N:0:26
AAAGTCGAGGTGCCTAAAGTGGCAACCCAGACTTCGGGGGCGGTTGGTGGTGTAGAGCTTCCTGTAGCCGCATGGCGTTCGTACTTAAATATGGAACTAACCATTCCAATTTTCGCTGTCTCTTATACAATCTCCGAGCCCACGAGACCG
+
DDDDCFCCCCDCGGGGGGGGGGGHHHHGGHHGHHHGGGGGGGGGGGGEFGGFHFHHHHHHHHHHHHGGHGGEGGHGGGGGGGHHHHHHHHHHHHHEHHHHHHHHHHHHHHHHHHGGGGFHHHHHFHGFHHHHHHHGCGGGGEFGGGG?E?
@M02034:409:000000000-BFKT7:1:2109:5269:11897 1:N:0:26
AAAGTCGAGGTGCCTAAAGTGGCAACCCAGACTCCGCCGCTTGTTGGTGGTGTAGAGCTTCCTGTAGCCGCATGGCGTTCGTACTTAAATATGGAACTAACCATTCCAATTTTCGCTGTCTCTTATACACATCTCCGAGCCCACGAGACC
+
BBCBAFCCCBCCGGGGGGGFGGGHHHHGGHHGHHHGGGGGGGGHHHHGGGBFGGHHHHHHHHHGGEHHHEEEGGHHGGGGEEGHHHHGGHHHHHGHHHFFHGGHHHEHHHHHHHGDGGGHHGHHHHGGHHFHHGGFFFGAFGHGGGGGGG
@M02034:409:000000000-BFKT7:1:2109:19392:11902 1:N:0:26
AAAGTCGAGGTGCCTAAAGTGGCAACCCAGACTCAGCATTTTGTTGGTGGTGTAGAGCTTCCTGTAGCCGCATGGCGTTCGTACTTAAATATGGAACTAACCATTCCAATTTTCGCTGTCTCTTATACACATCTCCGAGCCCACGAGACC
+
BCCCCFCCCCABGGGGGGGGGGGHHHHDFHHGHHHHHHHHHHHHHHHEGGFGHHHFHHHHHHHGHHHHHGG?EFHHGGGEGFHHHHHGFGGHHGGBGHHHHHHHHHHHHGFHHFGDGAEGHHHGHHGHFHBFHGF2ECGGGGHGGFFGCF
@M02034:409:000000000-BFKT7:1:2109:10361:11904 1:N:0:26
AAAGTCGAGGTGCCTAAAGTGGCAACCCAGACTCTTTTTATTGTTGGTGGTGTGAGCTTCCTGTAGCCGCATGGCGTTCGTACTTAAATATGGAACTAACCATTCCAATTTTCGCTGTCTCTTATACACATCTCCGAGCCCACGAGACCG
+
A@ABAFBBBBABGGGGGGGFGGGHHHFGGHHGGHHHHHHHHHHHHHHEFGGGEGGHGHHHHHHHHHHHGGGGGHHGGGGGGGHHHFGHHHHGHFHFGHGEGHFHHBG?FHHHFEFGFFHHHHGHHHGHHHGGGHHFDCCDAGGCCFGGFC
@M02034:409:000000000-BFKT7:1:2109:8406:11907 1:N:0:26
AAAGTCGAGGTGCCTAAAGTGGCAACCCAGACTAAGAATAAGGTTGGTGGTGTAGAGCTTCCTGTAGCCGCATGGCGTTCGTACTTAAATATGGAACTAACCATTCCAATTTTCGCTGTCTCTTATACACATCTCCGAGCCCACGAGACC
+
BBAABFBBBBABGGGGGGGGGGGHHHHGGGGCGHHGFFHHHHGHHHGAFEEFFFHBG5GHHCHFFGHHHGGCGGHFEGGFGECAGHGFHFBGGGGHGFHHHHHHHHHHGFHHHGEFGGEFFHHHEHHHHGHGHGHEFCCGGGHGGCGGGF
@M02034:409:000000000-BFKT7:1:2109:13892:11910 1:N:0:26
AAAGTCGAGGTGCCTAAAGTGGCAACCCAGACTCAGAAGTATGTTGGTGGTGTAGAGCTTCCTGTAGCCGCATGGCGTTCGTACTTAAATATGGAACTAACCATTCCAATTTTCGCTGTCTCTTATACACATCTCCGAGCCCACGAGACC
+
BBCBAFCBCCCCGGGGFGFGGGGHHHHGGHHGHHHHHHGFGGHFGHHGGGEGHGHHHHHHHHHHHHHGHEEEFGHHGGGGGEHHHHHHHHHHHHHGHHGHHGHHHHHFHHHHHGGFGGGHHGHHFHHHFHHHHHHHE@CCGGHGGGGGGG
@M02034:409:000000000-BFKT7:1:2109:14283:11921 1:N:0:26
AAAGTCGAGGTGCCTAAAGTGGCAACCCAGACTCATGTTCCTGTTGGTGGTGTAGAGCTTCCTGTAGCCGCATGGCGTTCGTACTTAAATATGGAACTAACCATTCCAATTTTCGCTGTCTCTTATACACATCTCCGAGCCCACGAGACC
+
BBBBBFA?DDBAFGGGGFGGGGFGHHHGGHHGHHGHFGHHHGEGGGAEFGGGHFH5GFHHHHHGHHHGHGGEEGEHEGGGGGGHHHHHFHFHHBDGEHHHHGGGHFHFFGGHHGEGE<EFHHHHFGBFDFHHHHHFD/C@CFHE?/CCDG
@M02034:409:000000000-BFKT7:1:2109:20709:11922 1:N:0:26
AAAGTCGAGGTGCCTAAAGTGGCAACCCAGACTCATAATCATGTTGGTGGTGTAGAGCTTCCTGTAGCCGCATGGCGTTCGTACTTAAATATGGAACTAACTATTCCAATTTTCGCTGTCTCTTATACACATCTCCGAGCCCACGAGACC
+
BABBAFAABBBBGGGCGCGGGBGHBCHFGHHGHCFGGGHH5DFGHHEEEE2AFFH5EFDGHBFHH5FB3EGCFGFE@EEFEE2?FGHB3EFBFB3BEGHH33@4BFE44FGHHBECEEEDBEGFFGFFFGHHHHGB<BCD/FF//<</?F
@M02034:409:000000000-BFKT7:1:2109:7218:11927 1:N:0:26
AAAGTCGAGGTGCCTAAAGTGGCAACCCAGACTCCGCCGTTTGTTGGTGGTGTAGAGCTTCCTGTAGCCGCATGGCGTTCGTACTTAAATATGGAACTAACCATTCCACTTTTCGCTGTCTCTTATACACATCTCCGAGCCCACGAGACC
+
BAAABFBBBBAAGGGG4AFBGFABGDFEGHHGHHGGGGAEGHEHFHHEGGEBGFFBGHHHHGHHGHHHHGGEEGHHGGGEEFFEHHGBGFHHHGFHHHHHHHHHHGFFDGHHH4EEEGEHHHHGGHHFFFHFHHFFGGGGGFHGGGGGGG
@M02034:409:000000000-BFKT7:1:2109:18536:11936 1:N:0:26
AAAGTCGAGGTGCCTAAAGTGGCAACCCAGACTAAGTCTCCGGTTGGTGGTGTAGAGCTTCCTGTAGCCGCATGGCGTTCGTACTTAAATATGGAACTAACCATTCCAATTTTCGCTGTCTCTTATACACATCTCCGAGCCCACGAGACC
+
BBBBBFBBBDAAGGGGCGGGGGGHHHHGGHHGHFHHGGGGBEFGGGGEGGFGHGHHHHHHHHHHHHHHHGG?EGHHGGGGGGHHHHHHFHHHHGFGHGGGHHHHHHGHHHHHHHGGGGGHHHHHHHHHFHHHGHHH?CFGGGFFCCGGGG
@M02034:409:000000000-BFKT7:1:2109:11309:11937 1:N:0:26
AAAGTCGAGGTGCCTAAAGTGGCAACCCAGACTAAGACTATTGTTGGTGGTGTAGAGCTTCCTGTAGCCGCATGGCGTTCGTACTTAAATATGGAACTAACCATTCCAATTTTCGCTGTCTCTTATACACATCTCCG
+
CCCCCFCBCCCAGGGGGGGGGGFHHHHGGHHGHHF3AAE3DFGHFHGEA2FEAEFAAEDGEGFFHBE5FAE0EEF1>?EEGFCFGHHBDGHEDG33BEGH313B?4F4BGFHHB//E?<3BGFB4BB?E?2BGBF2?
@M02034:409:000000000-BFKT7:1:2109:7916:11938 1:N:0:26
AAAGTCGAGGTGCCTAAAGTGGCAACCCAGACTAGTCAGAGGGTTGGTGGTGTAGAGCTTCCTGTAGCCGCATGGCGTTCGTACTTAAATATGGAACTAACCATTCCAATTTTCGCTGTCTCTTATACACATCTCCGAGCCCACGAGACC
+
CCCCBFCABBACGGGFGGFGGGGHHHHGGHHGHHHGHHHHHGGEGGGEGGGGHHHHHHHHHHHHHHHFHEGEEGHHGGGGGGGGHGBFHHFHHGGGHHHHGHHGHHHFHGHHHFGGGGFHHHHHHHHHGHDHHHGFGGGFGGHGGGG?GG
@M02034:409:000000000-BFKT7:1:2109:7274:11938 1:N:0:26
AAAGTCGAGGTGCCTAAAGTGGCAACCCAGACTAATAATAAGGTTGGTGGTGTAGAGCTTCCTGTAGCCGCATGGCGTTCGTACTTAAATATGGAACTAACCATTCCAATTTTCGCTGTCTCTTATACACTCTCCGAGCCCACGAGACCG
+
AAAAAFAADDAAGGGGGGGGBGGHFHHGGHHGHGHHHGHFGHHGGHGGGGFGHEHHHHHHHGHHHFFHGGGGGGHHGGGGGGHHHHGHGHHHHGHGHHF@GHFHHHHFHGHHHGGGGGFGHHHHFHFHBFFGFFFGCFGGGHGC?/CFED
@M02034:409:000000000-BFKT7:1:2109:29204:11941 1:N:0:26
AAAGTCGAGGTGCCTAAAGTGGCAACCCAGACTAGGTAGAAGGTTGGTGGTGTAGAGCTTCCTGTAGCCGCATGGCGTTCGTACTTAAATATGGAACTAACCATTCCAATTTTCGCTGTCTCTTATACACATCTCCGAGCCCACGAGACC
+
AAAAAFAABCBBGGGG4BGGGGGHHHHGGHHGHHHHFGHHHHHHGHGEGGFGHHHFHHHHHHHHHHHHHGGGGGHHGGGFFEHHHHHFHHHHHGGFGHHGGHGHHHHHHHHHHHGGGGGGHHHHGHHHFHHHHHGF?/BBCAFGCGGGGG
@M02034:409:000000000-BFKT7:1:2109:5814:11942 1:N:0:26
AAAGTCGAGGTGCCTAAAGTGGCAACCCAGACTAAGAATAAGGTTGGTGGTGTAGAGCTTCCTGTAGCCGCATGGCGTTCGTACTTAAATATGGAACTAACCATCCAATTTTCGCTGTCTCTTATACACATCTCCGAGCCCACGAGACCG
+
BABCCFCCCCBBGGGGBGGGGGGHHHHGGHHGHGHHHHHHHHHHHHGEGGFGHHHHHGHHHHHHHGHGHEFEEGHGGGGGGGHHGHHGHHHHHFGFHHGHHHGHHHHHHHHHGFFGFFGHHHHGHHHHHHGFGGFGGGGGGHGGGGGGGG
@M02034:409:000000000-BFKT7:1:2109:4471:11953 1:N:0:26
AAAGTCGAGGTGCCTAAAGTGGCAACCCAGACT
+
AAAAAFCCCCABGGGGGGGFGGGHHHHGGHHGG
@M02034:409:000000000-BFKT7:1:2109:18737:11956 1:N:0:26
AAAGTCGAGGTGCCTAAAGTGGCAACCCAGACTCCGCCTCCTGTTGGTGGTGTAGAGCTTCCTGTAGCCGCATGGCGTTCGTACTTAAATATGGAACTAACCATTCCAATTTTCGCTGTCTCTTATACACATCTCCGAGCCCACGAGACC
+
BBBBBFBBBDBBGGGGGGGGGGGHHHHGGHHGHHHGGGGGHHHHHHHEFGEFGHHHHHHHHHHHHHHHHGGGFGHHGGGGGGHHHHHHHHHHHHGHGHGGHHHHHHHGHHHHHHGGGGGHHHHHHHHGHHHHGHFHGCGCGGHGGFGGGG
@M02034:409:000000000-BFKT7:1:2109:24927:11968 1:N:0:26
AAAGTCGAGGTGCCTAAAGTGGCAACCCAGACTAAGAATGAGGTTGGTGGTGTAGAGCTTCCTGTAGCCGCATGGCGTTCGTACTTAAATATGGAACTAACCATTCCAATTTTCGCTGTCTCTTATACACATCTCCGAGCCCACGAGACC
+
BBCCADAABDABGGGGGGGGGGGHHHHGGHHGHFHHHAFHFHHFFHGGGGGFGHHFGHHHHHHHHFHFGGGGGGHHGGGGGGBGHHHGFHHHHHGHHHFHHHHHHHGHHGHHHHGGGGGHHHHHHHGHGHHHHHHFFGCCGGHGCCCGGG
@M02034:409:000000000-BFKT7:1:2109:20703:11969 1:N:0:26
AAAGTCGAGGTGCCTAAAGTGGCAACCCAGACTAATAATAATGTTGGTGGTGTAGAGCTTCCTGTAGCCGCATGGCGTTCGTACTTAAATATGGAACTAACCATTCCAATTTTCGCTGTCTCTTATACACATCTCCGAGCCCACGAGACC
+
A?AAAFAADD1>CFGGGFGEDDFGHHFEFHHGHGGHFFGHFDFGHHCEFAEFHFHFFHHHHHGFGHHGGGAAEFHGGGGEGEEGHHGGHHBE@GBG@GFGHHHHGHGF2FGHHGEEFCEFFHGHEGHFBGGGFHHFG@<BCGGE/BCGCF
@M02034:409:000000000-BFKT7:1:2109:18295:11971 1:N:0:26
AAAGTCGAGGTGCCTAAAGTGGCAACCCAGACTCTGCCTCCTGTTGGTGGTGTAGAGCTTCCTGTAGCCGCATGGCGTTCGTACTTAAATATGGAACTAACCATTCCAATTTTCGCTGTCTCTTAACACATCTCCGAGCCCACGAGACC
+
?>11>D?ADD1AFCEGGGFGGFGFFHHA00FFHGHGGHHHEHGHHHHEA?BFFDGFFFHBGFHFGHHAFEGEEGHHGGGGGEBGHHHFFDGHHHEGFGGFFGFGFHGFGHHHHFGGGGEB2>FGGFDFBCGGGFHGCGCG//?C?<?CF
@M02034:409:000000000-BFKT7:1:2109:5675:11976 1:N:0:26
AAAGTCGAGGTGCCTAAAGTGGCAACCCAGACTAATATTACGGTTGGTGGTGTAGAGCTTCCTGTAGCCGCATGGCGTTCGTACTTAAATATGGAACTAACCATTCCAATTTTCGCTGTCTCTTATACACATCTCCGAGCCCACGAGACC
+
BBABBFBBBBABGGGGGGGGGGGHHHHGGHHGH3FG55A55BEGFEGGGGEGHHHGHHHHGHHGHHHGHFGGGGHHGGGGGGHHHHGHHHHGHHFFFHGHHHHHHHHHFGHHHHGGGGFGFHHHHHHHHHFHHHHFG?CGGGGGGGGFGG
@M02034:409:000000000-BFKT7:1:2109:24151:11976 1:N:0:26
AAAGTCGAGGTGCCTAAAGTGGCAACCCAGACTCAGCTTCTTGTTGGTGGTGTAGAGCTTCCTGTAGCCGCATGGCGTTCGTACTTAAATATGGAACTAACCATTCCAATTTTCGCTGTCTCTTATACACATCTCCGAGCCCACGAGACC
+
CCCCCFBBCCCCGGGGGGGGGGGHHHHGGHHGHHGFHHHHFGHGHFFGFGGFGFHFGGHHDHHHHGHHFEGEGGFAFEGGDEFGEGHGGGHHFF33EGHHBFBGGHHFFGHHHFEEGGGHHGHFFGHFFFFFHHHFDCGGGGHGGGCGGG
@M02034:409:000000000-BFKT7:1:2109:28082:11979 1:N:0:26
AAAGTCGAGGTGCCTAAAGTGGCAACCCAGACTGTGACGGGTGTTGGTGGTGTAGAGCTTCCTGTAGCCGCATGGCGTTCGTACTTAAATATGGAACTAACCATTCCAATTTTCGCTGTCTCTTATACACATCCCGAGCCCACGAGACCG
+
BABBAFBBBBABGGGFFGGFGGEFFFFEFHHGHHHHHHEFGAEEGHH?FF1FFGGFGGHHHGHGGFH@DEEEEFHGEEGFEEFEHHHEHHGHHHEGGGHHGFHHBHHHHHHHHGGEGGGGFHGGFFGGFHFHHHHGGGG<GHGGGGGGAC
@M02034:409:000000000-BFKT7:1:2109:25498:11981 1:N:0:26
AAAGTCGAGGTGCCTAAAGTGGCAACCCAGACTGCGCATCCTGTTGGTGGTGTAGAGCTTCCTGTAGCCGCATGGCGTTCGTACTTAAATATGGAACTAACCATTCCAATTTTCGCTGTCTCTTATACACATCTCCGAGCCCACGAGACC
+
CCCCCFBCCBBBGGGGGGGGGGGHHHHGGHHGHHHGGGGGHHHHHHHEEEFFGHHGFFGHHHHHHHHEGGGFGGHGGEGGFFFEHHHHHHHHHHDFHHHHFHHGHFFFHGHHHHGFGGGHHHHHGHHGFGHHHHGHE@FCFGEGGF?DFC
@M02034:409:000000000-BFKT7:1:2109:23410:11982 1:N:0:26
AAAGTCGAGGTGCCTAAAGTGGCAACCCAGACTTAGTATTCGGTTGGTGGTGTAGAGCTTCCTGTAGCCGCATGGCGTTCGTACTTAAATATGGAACTAACCATTCCAATTTTCGCTGTCTCTTATACACATCTCCGAGCCCACGAGACC
+
BABCCFCCCBBCGGGGGGGGGGGHHHHGGHHGHHHHGHHHHHGFGGGEFGEFGHHHHHHHHHHHHHHHHGGEGGHHGGGGGFHHHHHGFHGHHHGHGHHHHHHHHHGHHHHHHHGGGGEGHHHHHHGHHHFHHHHHGCGGGGHGGGGGGE
@M02034:409:000000000-BFKT7:1:2109:24736:11982 1:N:0:26
AAAGTCGAGGTGCCTAAAGTGGCAACCCAGACTCATAATAATGTTGGTGGTGTAGAGCTTCCTGTAGCCGCATGGCGTTCGTACTTAAATATGGAACTAACCATTCCAATTTTCGCTGTCTCTTATACACATCTCCGAGCCCACGAGACC
+
BBBBBFBBBB2AGGGGGCGGGGGHHHHGGHHGHHHGHHHGHGHFGHHEFEGFHHHGFHHHHHHHGHHGHFGEGGHHGGGGGGHHHHHHHHHHHF3FFHHGHHHHFGGHHFGHHFGFGGFFHEHHGHFGGHBHFGBGECC@<FCFCCGGGF
@M02034:409:000000000-BFKT7:1:2109:18308:11984 1:N:0:26
AAAGTCGAGGTGCCTAAAGTGGCAACCCAGACTCTGCCTCCTGTTGGTGGTGTAGAGCTTCCTGTAGCCGCATGGCGTTCGTACTTAAATATGGAACTAACCATTCCAATTTTCGCTGTCTCTTAACACATCTCCGAGCCCACGAGACCG
+
AA>AAFBBBBBBGGGFFGGGFFGFHHFEGHHGCFHHHHHHHHHHHHHEFGFFGFGGHGHHGHHHHHHHHGGCFGHHGGGGGFFHHGGFFHHHGHFGEHFGFFFFHGFFFHHGHFGEGGGGEFGHEGBHEFHHHGDACGGFGEFCG?EGGG
@M02034:409:000000000-BFKT7:1:2109:27468:11987 1:N:0:26
AAAGTCGAGGTGCCTAAAGTGGCAACCCAGACTGGGTTTCCGGTTGGTGGTGTAGAGCTTCCTGTAGCCGCATGGCGTTCGTACTTAAATATGGAACTAACCATTCCAATTTTCGCTGTCTCTTATACACATCTCCGAGCCCACGAGACC
+
CCCCCFCADBABGGGGGGGGGGGHHHHGGHHGHHHHHGGHHGGGGGGGGGEFHHHHHHHHHHHHHHHHHGGGGGHHGGGGGGHHHHHHHHHHHHHHHHHHGHGHHHHHHHHHHHGGGGGHHHHHHHHHHHGHHHHFGGDGGGHGGGGGGG
@M02034:409:000000000-BFKT7:1:2109:5218:11989 1:N:0:26
AAAGTCGAGGTGCCTAAAGTGGCAACCCAGACTACGACGCCTGTTGGTGGTGTAGAGCTTCCTGTAGCCGCATGGCGTTCGTACTTAAATATGGAACTAACCATTCCAATTTTCGCTGTCTCTTATACACATCTCCGAGCCCACGAG
+
BABBAFAADBB?FGGGGFGGGGGGHEGFGHHGBFHAFFGGCGG3FHHGCE1A1FFFGBGFDFHHGHHHFECEFGHHGGGGGGBGGHBFHG4FHGHDBFFFCCGHHHFH?BGHH4EED/DBBFGB3FFF3C<GFF@@CC?/DFAF//<
@M02034:409:000000000-BFKT7:1:2109:29025:11990 1:N:0:26
AAAGTCGAGGTGCCTAAAGTGGCAACCCAGACTGTGAGGCCGGTTGGTGGTGTAGAGCTTCCTGTAGCCGCATGGCGTTCGTACTTAAATATGGAACTAACCATTCCAATTTTCGCTGTCTCTTATACACATCTCCGAGCCCACGAGAC
+
BBBBBDAABBABGGFGBGGFGGGHHHHGGHHGHH3B55BF22AFEEFFGCEFHHHGHHHHHHHHHHHHFGGGFGGFGGFGGGBHHHHGHGHHHHGGHHFFHGGHHGFHGHHHHHGGGGGHHFGHHHHHHHHHHGFHCCGFDEHGGGGGG
@M02034:409:000000000-BFKT7:1:2109:21346:12017 1:N:0:26
AAAGTCGAGGTGCCTAAAGTGGCAACCCAGACTACTCCGGATGTTGGTGGTGTAGAGCTTCCTGTAGCCGCATGGCGTTCGTACTTAAATATGGAACTAACCATTCCAATTTTCGCTGTCTCTTATACACATCTCCGAGCCCACGAGACC
+
CCCCBFBBCCBCGGGGGGGGGGGHGHHGGHGGHFHHHHGG2EGHHHEAEEGGFFHFEFHG5GHHFGG5EEGCEGHAEFFFFEFEHHHHHHHFHF33FGHGGA3F?BGD4GGHHDEGGFEFFHGFFF3BGHFCGHFFG?B@B=FFCD@FF>
@M02034:409:000000000-BFKT7:1:2109:17528:12020 1:N:0:26
AAAGTCGAGGTGCCTAAAGTGGCAACCCAGACTTGTCCGCGTGTTGGTGGTGTAGAGCTTCCTGTAGCCGCATGGCGTTCGTACTTAAATATGGAACTAACCATTCCAATTTTCGCTGTCTCTTATACACATCTCCGAGCCCACGAGACC
+
BBCCCFBBCCABGGGGGGGGGGGHHHHGGHHGHHHHHHGGGGGGHHHGGGEFGHHHGHHHGHHHGHHGHGGEGGHHGGGGGGHHHHEGHHFHHHHGHHHFHHHHHHHHHHHHHHGGGGGFHHHHGHGHHHGHGHGHG?GFGGHGGGGGGG
@M02034:409:000000000-BFKT7:1:2109:10713:12029 1:N:0:26
AAAGTCGAGGTGCCTAAAGTGGCAACCCAGACTACGGGTAATGTTGGGGGTGTAGAGC
+
CCCCCFBCBCCCGGGGGGGGGGGHHHHDGHHDCD322AFA3DGHDGC0A0EAA3F5@5
@M02034:409:000000000-BFKT7:1:2109:16192:12031 1:N:0:26
AAAGTCGAGGTGCCTAAAGTGGCAACCCAGACTCCGGAGTCTGTTGGTGGTGTAGAGCTTCCTGTAGCCGCATGGCGTTCGTACTTAAATATGGAACTAACCATTCCAATTTTCGCTGTCTCTTATACACATTTC
+
CCCCCFCCCCBCGGGGGGFFGGGHHHHGGHHGHH3AE2A23DGGHHHFGGEFGHGHHHHHHHHHHGHHHGGEGGHHGGGGGGHHHHHHHHHHHHHGHHHGHHHHHGHHHHHHHHGGGGGHHHHHHHHHGHHH33F
@M02034:409:000000000-BFKT7:1:2109:20659:12033 1:N:0:26
AAAGTCGAGGTGCCTAAAGTGGCAACCCAGACTGTGTATTTTGTTGGTGGTGTAGAGCTTCCTGTAGCCGCATGGCGTTCGTACTTAAATATGGAACTAACCATTCCAATTTTCGCTGTCTCTTATACACATCTCCGAGCCCACGAGACC
+
CCCCCFCCCCABGGGGGGGGGGGHHHHGGHHGHHHHGHHHHHHHHHGEGGGFHHHEHHHHHHHHHHHHHGGFFGHHGGGGGGFHHHHGHHHHHHHFGHHHHHHGHHHGHHHHHHGGGGGGHHHHGHGHFFHHHHEGF/@@FGHGGGGGGG
@M02034:409:000000000-BFKT7:1:2109:8365:12060 1:N:0:26
AAAGTCGAGGTGCCTAAAGTGGCAACCCAGACTAATACGCTGGTTGGTGGTGTAGAGCTTCCTGTAGCCGCATGGCGTTCGTACTTAAATATGGAACTAACCATTCCAATTTTCGCTGTCTCTTAACACATCTCCGAGCCCACGAGACCG
+
BBCBBFCCCCCBGGGGGGGGGFGGHHHGGHHGHHHHHHHGGGGGHGGGGGEGGHHHHHHHGHHHGDFHHFCEEGHHGGGGFFHHHHHHHHHHHGFDFHHHHGFHHHHHFHHHHHGC?DEHHGFHHDFHFHFHHHHDDGGGEHGGGGEAFC
@M02034:409:000000000-BFKT7:1:2109:9423:12073 1:N:0:26
AAAGTCGAGGTGCCTAAAGTGGCAACCCAGAGTA
+
AAA1AF1A>D1AFGGGG1FGAFAGGHAFGH00DA
@M02034:409:000000000-BFKT7:1:2109:26720:12075 1:N:0:26
AAAGTCGAGGTGCCTAAAGTGGCAACCCAGACTAAGTAGAAGGTTGGTGGTGTAGAGCTTCCTGTAGCCGCATGGCGTTCGTACTTAAATATGGAACTAACCATTCCAATTTTCGCTGTCTCTTATACACATCTCCGAGCCCACGAGACC
+
BBCCAFBCCCCCGGGGGGGGGGGHHHHGGHGFHHHHHHHHHHHGGHGEFGEFHHHHGHHHHHHHHHHHHFGGGGHHGGGGGGHHHHHFHHGHHHHHGHGHHHHHHHHHHHHHHGGGGGFFHHHHHHHHFFFHHHFFG?BFGGHGGGGGGG
@M02034:409:000000000-BFKT7:1:2109:28260:12085 1:N:0:26
AAAGTCGAGGTGCCTAAAGTGGCAACCCAGACTAGGGGGAGGGTTGGTGGTGTAGAGCTTCCTGTAGCCGCATGGCGTTCGTACTTAAATATGGAACTAACCATTCCAATTTTCGCTGTCTCTTATACACATCTCCGAGCCCACG
+
BBBBBFBBBBBBGGGFGGGGGGGHHHHGFAHGHHHGHGEECCEEFEEFGCEGHHHHGHHHHHHHGGFFGEGCFEFHGGGGGGGHEHGEFGGHHHBEFHFGHFGHHGFGGGGHHHGGGFB<BDHHGHGFDFBGGGBDCC/@GFCF?
@M02034:409:000000000-BFKT7:1:2109:9551:12087 1:N:0:26
AAAGTCGAGGTGCCTAAAGTGGCAACCCAGACTGAGAGTAATGTTGGTGGTGTAGAGCTTCCTGTAGCCGCATGGCGTTCGTACTTAAATATGGAACTAACCATTCCAATTTTCGCTGTCTCTTATACACATTCCGAGCCCACGAGACCG
+
BBBBBFBBBBABGGFGGGGFGGFBGHHGGCFGHHHHHHHHHHHGHHHFGG2FFFHHGFEFFGHFHFHGHGFEEFHHGGGGGFFHHHHHHHHHHHGEFHGFHHGHEHBEFGHHHEGGGGGFHFHFHHFGHHHHFEBCDFGCGHG@??DAFF
@M02034:409:000000000-BFKT7:1:2109:7948:12091 1:N:0:26
AAAGTCGAGGTGCCTAAAGTGGCAACCCAGACTCAGCCGTTGGTTGGTGGTGTAGAGCTTCCTGTAGCCGCATGGCGTTCGTACTTAAATATGGAACTAACCATTCCAATTTTCGCTGTCTCTTATACACATCTCCGAGCCCACGAGACC
+
BBCCBFCCCCCCGGGGGGGGGGGHHHGGGHHGHHHHHHGAEFHFHGGGGGFEHHHHHHHHHHHHHHHHHGGGGGHHGGGGGGHHHHHGHHHHHHHHFHHHHHGHHHHHHHHHHHGGGGGFHHHHHHGHFHFHHFFGDGGGGFHGGGGGGF
@M02034:409:000000000-BFKT7:1:2109:26945:12092 1:N:0:26
AAAGTCGAGGTGCCTAAAGTGGCAACCCAGACTCCGTTGCATGTTGGTGGTGTAGAGCTTCCTGTAGCCGCATGGCGTTCGTACTTAAATATGGAACTAACCATTCCAATTTTCGCTGTCTCTTATACACATCTCCGAGCCCACGAGACC
+
CCCCCFCCCCCCGGGGGGGGGGGHHHHGGHHGFHFFFGEEFHHHHHHEEGEGFFHFFFGHBHHHHFHHHFGEGGGCEEEGGGHHHHHHFHHHHF33EGHHGGDGHFHFGHHHHHGEEFFHBHHHGHHGHFFGHGHDFDCCCCGF//<C/?
@M02034:409:000000000-BFKT7:1:2109:3670:12106 1:N:0:26
AAAGTCGAGGTGCCTAAAGTGGCAACCCAGACTAGGAATGATGTTGGTGGTGTAGAGCTTCCTGTAGCCGCATGGCGTTCGTACTTAAATATGGAACTAACCATTCCAATTTTCGCTGTCTCTTATACACATCTCCGAGCCCACGAGACC
+
BBABBFCCCB2AGGGGGGGGGFGFGHHGGHHGHHHHHHHHHHHHHHHGGGEFGFHHHHHHHHHHHHHHHECEGGHHGGGGGGGHHHGFHHHHHHHHHHHGHHHHHHGHHHHHHHGGGGGHHGHHHHHBGFFHGHGHGFGGGGHGGGGGGA
@M02034:409:000000000-BFKT7:1:2109:22188:12108 1:N:0:26
AAAGTCGAGGTGCCTAAAGTGGCAACCCAGACTTCGCAGCGTTGTTGGTGGTGTAGAGCTTCCTGTAGCCGCATGGCGTTCGTACTTAAATATGGAACTAACCATTCCAATTTTCGCTGTCTCTTATACACATCTCCGAGCCCACGAGAC
+
AABCAFBCCCABGGGGGGGGGGGHHHHGGHHGHHHGGGGGGGGFFEHHGGFEFGHHHHHHHHHHHHHHHHGFGGGGGGFGGGFHHHHEHGHHHHHFFGHHHHHHGHHHHHGHHHGFFFGGHGGHHHHGFFFHHHHHHGGGFFFEGGGCGE
@M02034:409:000000000-BFKT7:1:2109:17218:12109 1:N:0:26
AAAGTCGAGGTGCCTAAAGTGGCAACCCAGACTCTGCCGCCGGTTGGTGGTGTAGAGCTTCCTGTAGCCGCATGGCGTTCGTACTTAAATATGGAACTAACCATTCCAATTTTCGCTGTCTCTTATACACATCTCCGAGCCCACGAGACC
+
BBCCBFAACCCCGGGGGGGGGGGHHHHGGHHGHHHHHHGGGGGEGGGEFGGGHHHHHHHHHHHHHHHHHGGEFGHHGGGGGGHHHHFHHHHHHHGHHHHHHHGHHHHHHHHHHHGGGGGHHHHHHHFHHGFHFHGHGGCFGGHGGGGGGG
@M02034:409:000000000-BFKT7:1:2109:23272:12115 1:N:0:26
AAAGTCGAGGTGCCTAAAGTGGCAACCCAGACTTCGATGTTTGTTGGTGGTGTAGAGCTTCCTGTAGCCGCATGGCGTTCGTACTTAAATATGGAACTAACCATTCCAATTTTCGCTGTCTCTTATACACATCTCCGAGCCCACGAGACC
+
BBBBAFBBBBABGGGGFGGFGGGFHHHGGHHGHHHFFGFBGGHHHHHEFGAFGHHHHHHHHGFHGHHHFEE>EEHFEFGGGGHHHHHHHHGHHHFGGGFBF0GGHHHHHHHHHDEEGGAFFFHHEHHGF22CCGGFDCCCCGHGGFCEGE
@M02034:409:000000000-BFKT7:1:2109:26132:12116 1:N:0:26
AAAGTCGAGGTGCCTAAAGTGGCAACCCAGACTTCTCCGCCTGTTGG
+
BBB@BDAADA>AEBGFFGGGGFGHGGFECFGGHGHFHHGC2EGGHBE
@M02034:409:000000000-BFKT7:1:2109:16916:12118 1:N:0:26
AAAGTCGAGGTGCCTAAAGTGGCAACCCAGACTGATACGTCTGTTGGTGGTGTAGAGCTTCCTGTAGCCGCATGGCGTTCGTACTTAAATATGGAACTAACCATTCCATTTTCGCTGTCTCTTATACACATCTCCGAGCCCACGAGACCG
+
BBBBBFBBBBBBGGGGGGGGGGGHHHHGGHHGHHHHHHGHHHGHHHHGGGGGHHHGGFHHHGHHGHHGHGGEGGHHGGGGGGHHHHHHHHHHHHGGFHGHHHHHHHHFHHHHHGGGGFHHHHHHHHFHGHGGHHHGGGGFGHGGGGGGGG
@M02034:409:000000000-BFKT7:1:2109:19367:12129 1:N:0:26
AAAGTCGAGGTGCCTAAAGTGAACCCAGACTGTGCCTCCGGTTGGTGGTGTAGAGCTTCCTGTAGCCGCATGGCGTTCGTACTTAAATATGGAACTAACCATTCCAATTTTCGCTGTCTCTTATACACATCTCCGAGCCCACGAGACCGT
+
ABBBBFBBBDAAGGGGCGGFGGHHGGGHGGHHFHHGHHHGGGGGGGGGFFHEHGHHHHHHHHGHHHHGGCEEH?EEGGEEEHHHFFFGFFHHBFFHHHHHHGHGFHHHHGHGEEGEEHHFHHHHFHHHGHHHHFGFGGGEHGGCGGGGD<
@M02034:409:000000000-BFKT7:1:2109:22119:12129 1:N:0:26
AAAGTCGAGGTGCCTAAAGTGGCAACCCAGACTAGTAATAAGGTTGGTGGTGTAGAGCTTCCTGTAGCCGCATGGCGTTCGTACTTAAATATGGAACTAACCATTCCAATTTTCGCTGTCTCTTATACACATCTCCGAGCCCACGAGACC
+
CCCCCFBBBBABGGGGGGGGGGFHHHHGGGGGHFHHHEGHBGHHGHE2AAEFAAGEFGGHGHHFFDGDGGGEEFG1EEEGG>BFHHFFFFGGFF3DGFHH313F?BG4FGFHHDEEFAEFGFGHBH44FCGFHFGFD/<C@FGE//<ADF
@M02034:409:000000000-BFKT7:1:2109:3644:12131 1:N:0:26
AAAGTCGAGGTGCCTAAAGTGGCAACCCAGACTACTCCGGGTGTTGGTGGTGTAGAGCTTCCTGTAGCCGCATGGCGTTCGTACTTAAATATGGAACTAACCATTCCAATTTTCGCTGTCTCTTATACACATCTCCGAGCCCACGAGACC
+
AABBAFBABBAAGGGGGGG6FGGHHHHGGHHGHHHHHHGGGDEEGHHGFFEFCGHGHGFHHFHHHHHGHGGFEGHHGGGGGFHGHHHGGHGHHHGHHHHFGGHHHHHHHHHHHHGGGGGHHGHHGHGHFHEHFHHGGCC?FGHGGGGGGE
@M02034:409:000000000-BFKT7:1:2109:2525:12131 1:N:0:26
AAAGTCGAGGTGCCTAAAGTGGCAACCCAGACTGTGTGGGAGGTTGGTGGTGTAGAGCTTCCTGTAGCCGCATGGCG
+
1A>>A@11>AAABGGFGFF31AAAEGFGA00EGFG1B0AA/BE/A0ABA/EA/AFDGDDGBFHGFDD2FEE/>EG0E
@M02034:409:000000000-BFKT7:1:2109:19264:12132 1:N:0:26
AAAGTCGAGGTGCCTAAAGTGGCAACCCAGACTGGTCGGGGGGTTG
+
BABBBFBBBBBBGGGGGGGGGGGHHHHGGHHGH325A2AEF0CF/C
@M02034:409:000000000-BFKT7:1:2109:3415:12138 1:N:0:26
AAAGTCGAGGTGCCTAAAGTGGCAACCCAGACTCTTATTGTTGTTGGTGGTGTAGAGCTTCCTGTAGCCGCATGGCGTTCGTACTTAAATATGGAACTAACCATTCCAATTTTCGCTGTCTCTTATACACATCTCCGAGCCCACGAGACC
+
AAAAAFAADD1AAGFGGGGBFAFAAAF0FECGCFG1AFEG2DAGGFGAAAAFGA12F1AGHBGFGHFDHECE/EG>EEEFEEGHGHHEHHDFHD@FGGFHFHGHHHHFHGHHH2E>EE<FGHHFFFFFFHHCHHHFFB<CC<FFCGCCGF
@M02034:409:000000000-BFKT7:1:2109:17530:12143 1:N:0:26
AAAGTCGAGGTGCCTAAAGTGGCAACCCAGACTTCGGGGGATGTTGGTGGTGTAGAGCTTCCTGTAGCCGCATGGCGTTCGTACTTAAATATGGAACTAACCATTCCAATTTTCGCTGTCTCTTATACACATCTCCGAGCCCACGAGACC
+
BBBABFBBBBBAGGGGFGGGGGGHHHHGGHGGHHHGGGGGGGGHHHHGGGEFGHHFHHHHHHHHHHHHHGGEFGHHGGGGFGGHHHHHHHHHHHHFFHGGHHHHHHGHHHHHHHGGGGGGHHHHHHGHBGGHHHHFFCFCGGGGGGGGGG
@M02034:409:000000000-BFKT7:1:2109:26201:12144 1:N:0:26
AAAGTCGAGGTGCCTAAAGTGGCAACCCAGACTGGTGCTGAGGTTGGTGGTGTAGAGCTTCCTGTAGCCGCATGGCGTTCGTACTTAAATATGGAACTAACCATTCCAATTTTCGCTGTCTCTTATACACATCTCCGAGCCCACGAGACC
+
CCCCCFCCCCCCGGGGGGGGGGGHHHHGGHHGHC25B3A55FFGHHGGFGEGHHHHHHHHHHHHHHHHHGGFGGHHGGGGGGHHHHHHHHHHHHHHHHGHHHHHHHHHHHHHHHGGGGGHHHHHHHHHFHHHHHHGFGCFGGHGGGGGGF
@M02034:409:000000000-BFKT7:1:2109:22119:12147 1:N:0:26
AAAGTCGAGGTGCCTAAAGTGGCAACCCAGACTAGTAATAAGGTTGGGGGTGTAGAGCTTCCTGTAGCCGCATGGCGTTCGTACTTAAATATGGAACTAACCATTCCAATTTTCGCTGTCTCTTATACACATCTCCGAGCCCACG
+
AAAAAFB>DDBBGGFF4BGGFFFHHHHGGHHGHB3GF5FG5FD53FE2AAEE0AF5D53F5B@DB5B5@EG/EEF1EEEEEEBECEGG34F4?B33BFFGF0?F?BEDBFGHD4@/ADEHHEFFF2FFF2@2F>G@</@D?F//>
@M02034:409:000000000-BFKT7:1:2109:29164:12149 1:N:0:26
AAAGTCGAGGTGCCTAAAGTGGCAACCCAGACTTCTCCTCCTGTTGGTGGTGTAGAGCTTCCTGTAGCCGCATGGCGTTCGTACTTAAATATGGAACTAACCATTCCAATTTTCGCTGTCTCTTATACACATCTCCGAGCCCACGAGACC
+
BBBABFABBBAAGGGGGGGEGAFFHHHDGHHGHF5D35BFBGHHHHHGGGEFEFH5BGHHGHHGGHHDGEGGGGHHGGGGEGGHHHHHHHGHHGDGHHEGHHGHHGGGHHHHHHGGGGFHGHHFGHHHHHHHGHHGGGCFGEGGGGGGGF
@M02034:409:000000000-BFKT7:1:2109:25518:12174 1:N:0:26
AAAGTCGAGGTGCCTAAAGTGGCAACCCAGACTAAGAATCATGTTGGTGGTGTAGAGCTTCCTGTAGCCGCATGGCGTTCGTACTTAAATATGGAACTAACCATTCCAATTTTCGCTGTCTCTTATACACATCTCCGAGCCCACGAGACC
+
AAABBFBBBBAAGGGGFDGBGFGHHHHEFGDFHHHGFGFFGGHHHGGGGGAFFEFEGFHFGFGGGFGHFEGGGGHEEGGGEEFHHGFGHHEHGHDB@FGGGHHHFHFHHHGHHGFEGGGGHGBGGHHG4EGF2FBDEDC<@FHGGGGGGA
@M02034:409:000000000-BFKT7:1:2109:12054:12177 1:N:0:26
AAAGTCGAGGTGCCTAAAGTGGCAACCCAGACTCTTCATACGGTTGGTGGTGTAGAGCTTCCTGTAGCCGCATGGCGTTCGTACTTAAATATGGAACTAACCATTCCAATTTTCGCTGTCTCTTATACACATCTCCGAGCCCACGAGACC
+
BABCBFCCCBABGGGGGGGGGGGHHHHGGHHGHHHHHHHHHHGFFGGGGGGGHHHHHHHHHHHHHHHGHGGGGGHHGEGGGGHHHHHHHHHHHHHHGHGHGFHHHHHHGHHHHHGGGGGHHGHHGHHHHHHHHHHFFCGGGGHGGGGGGF
@M02034:409:000000000-BFKT7:1:2109:13066:12179 1:N:0:26
AAAGTCGAGGTGCCTAAAGTGGCAACCCAGACTGAGTGGGAGGTTGGTGGTGTAGAGCTTCCTGTAGCCGCATGGCGTTCGTACTTAAATATGGAACTAACCATTCCAATTTTCGCTGTCTCTTATACACATCTCCGAGCCCACGAGACC
+
BBBCBFCCCCABGGGGGGGGGGGHHHHGGHHGHHHHFHGHHGGFHHGEGGFFGHHHGHHHHHHHHHHHHGGGGGHHGGGGGGHHHHHFHHHHHHHFHHGGHHGHGHHHHHHHHHGGGGGHHHHHHHHHGHHHHHHFGFGGGGHGGGGGGF
@M02034:409:000000000-BFKT7:1:2109:13329:12184 1:N:0:26
AAAGTCGAGGTGCCTAAAGTGGCAACCCAGACTGATATCGGGTTGGTGGTGTAGAGCTTCCTGTAGCCGCATGGCGTTCGTACTTAAATATGGAACTAACCATTCCAATTTTCGCTGTCTCTTATACACATCTCCGAGCCCACGAGACCG
+
AAABAFBBBBBBGGGGGFGBGGGHHHHGGHHGHHHHHHHGGGHGGGFGGFFGHHGHHHHGHHHHHHHGEGGGGHFEFGGGGGHHHHHFHGHHHHHFHHHHHHHHHHHHGHHHHGGGGFGHHHHGHHHHHGHHHHHGCGGGGHGGGGGGGG
@M02034:409:000000000-BFKT7:1:2109:15695:12190 1:N:0:26
AAAGTCGAGGTGCCTAAAGTGGCAACCCAGACTGGTCAGCGGGTTGGTGGTGTAGAGCTTCCTGTAGCCGCATGGCGTTCGTACTTAAATATGGAACTAACCATTCCAATTTTCGCTGTCTCTTATACACATCTCCGAGCCCACGAGACC
+
ABBBBFABBBA?GGGFBGDBFGGHHHHGGHHGHHHHHHHHGGGGGGG1AEFFFFHEHHHHHFFEFGFFHGGGGGHGGGGGGEGHHHHHHHHHHHGFFFFFGHHHHHHHHHHHHHGGGGGFHHHHGHHHEGHHHHFFA??@FGHGGGGFGF
@M02034:409:000000000-BFKT7:1:2109:17904:12200 1:N:0:26
AAAGTCGAGGTCCCTAAAGTGGCAACCCAGACTTATCGTATGGTTGGTGGTGTAGAGCTTCCTGTAGCCGCATGGCGTTCGTACTTAAATATGGAACTAACCATTCCAATTTTCGCTGTCTCTTATACACATCTCCGAGCCCACGAGACC
+
BBBBBFBBBBBFBGGGCFDBEGGHGHHGGHHGHHHHHHHHHHHGHGGEFGEFGHHHHHHHHHHGHGHHHGGEGFHHGEGGFFHGHHHFHHHHHHGFHHHGHHGHHHFHHHHHHFGGGGGGHGHHHGFG3B2GGGF2CCG?FGHGGGGGGF
@M02034:409:000000000-BFKT7:1:2109:26210:12205 1:N:0:26
AAAGTCGAGGTGCCTAAAGTGGCAACCCAGACTGCGTTGTTGTTGTGGTGTAGAGCTTCCTGTAGCCGCATGGCGTTCGTACTTAAATATGGAACTAACCATTCCAATTTTCGCTGTCTCTTATACACATCTCCGAGCCCACGAGACCGT
+
BBBBBFBBBBABGGGGGGGGGGGHHHHGGHHGHHHEFGFFHHHHHFGGGGHHHHHGHHHHHHHHGGHGFGGGHFGGGGGGHHHHHHGHHHHHGFGHHHHHHHHHHGHGHHHHFGGFGHHGHHHHHFBGGGHGHGGFGFGGHGGGGGGGGE
@M02034:409:000000000-BFKT7:1:2109:20482:12206 1:N:0:26
AAAGTCGAGGTGCCTAAAGTGGCAACCCAGACTCGTGTTGGTGGTGTAGAGCTTCCTGTAGCCGCATGGCGTTCGTACTTAAATATGGAACTAACCATTCCAATTTTCGCTGTCTCTTATACACATCTCCGAGCCCACGAGACCGTACTA
+
AAABAFCCCCBCGGGGGGGGGGGHHGHGGHHGHHGHHGGHHEGGEFGFHHHHHHHHHHHFHHGFEGGGHGEEECFEGHHHGHHHHHHHHGFHGHHHGHHGGHHHGHHFGFFGFHHHHHHHHHFFHHHHHHGGFGGGHGGCGGGGGGHGHF
@M02034:409:000000000-BFKT7:1:2109:12735:12208 1:N:0:26
AAAGTCGAGGTGCCTAAAGTGGCAACCCAGACTAATAAGAAGGTTGGTGGTGTAGAGCTTCCTGTAGCCGCATGGCGTTCGTACTTAAATATGGAACTAACCATTCCAATTTTCGCTGTCTCTTATACACATCTCCGAGCCCACGAGACC
+
BBBBBFBBBBABGGGGGGGFGFGFFFHEGDFFGFHGFFHGHFHHHHGEFFEFGHGEGBHHHHHHGGHHHGGEGGHHGEFFFEGEGHHGHHGHHHGHFHGHHHHHHHHHHHHHHHGGGGAHHHHHHHHHHHHHHHHGCBFGGGHGGGGGGF
@M02034:409:000000000-BFKT7:1:2109:25882:12211 1:N:0:26
AAAGTCGAGGTGCCTAAAGTGGCAACCCAGACTTGGTTGTGGGTTGGTGGTGTAGAGCTTCCTGTAGCCGCATGGCGTTCGTACTTAAATATGGAACTAACCATTCCAATTTTCGCTGTCTCTTATACACATCTCCGAGCCCACGAGACC
+
BBBBBFBBBBABGGGGGFGGGGFBFHFEAFGGFHHH3FEEDGGGFGGEFGGFHHHBGHHHHHHHFHHHHGGGGGHHGGGGGDHHHHHHFGGGHFGDGGGFHHHHBGHB4FFHHHGGGGEHHHHHHHFHHGFHHHHHGDFGGGHGC/@EGE
@M02034:409:000000000-BFKT7:1:2109:21407:12212 1:N:0:26
AAAGTCGAGGTGCCTAAAGTGGCAACCCAGACTACGGGGAAGGTTGGTGGTGTAGAGCTTCCTGTAGCCGCATGGCGTTCGTACTTAAATATGGAACTAACCATTCCAATTTTCGCTGTCTCTTATACACATCTCCGAGCCCACGAGACC
+
BBBBBFBBBDAAFGGGGGGFGGGHHHHGGGHGHHHGGGGGGGGHHHGFGGABBDHHGHHHHHHHHHHHHGGFEGHHGGGGGFHHHHHGHHGGHHFHHGHHHHHHHHGHGHHHHHGGDGGHGGHHHHHHHGFHHHHGGGGGFGHGGGGGGG
@M02034:409:000000000-BFKT7:1:2109:15858:12225 1:N:0:26
AAAGTCGAGGTGCCTAAAGTGGCAACCCAGACTAATAAGAAGGTTGGTGGTGTAGAGCTTCCTGTAGCCGCATGGCGTTCGTACTTAAATATGGAACTAACCATTCCAATTTTCGCTGTCTCTTATACACATCTCCGAGCCCACGAGACC
+
CCCCCFCCCCCCGGGGGGGGGGGHHHGGGHGGHHHHHHHHGHHGGHGEFGEFFHHHHHHHHHHHHHHHHGGGGGHHGGGGGGHHHHHHHHHHHHHHGHHHHHHHHHGHHHHHHHGGGGGGHGHHHHHHFHHGHHGFG?CFG/GGGGGGGE
@M02034:409:000000000-BFKT7:1:2109:28833:12225 1:N:0:26
AAAGTCGAGGTGCCTAAAGTGGCAACCCAGACTACTTAGCCTGTTGGTGGTGTAGAGCTTCCTGTAGCCGCATGGCGTTCGTACTTAAATATGGAACTAACCATTCCAATTTTCGCTGTCTCTTATACACACTCCGAGCCCACGAGACCG
+
AAABBFCBCCCCGGGGGGGGGGGHHHHGGHHGHHHHHHHHFHFGHHHGFGEFHFHGHHHHHHHFFGGFHE?AEGHHGEGGFEGHHHHHHHHHHGFEFGHHHHGHHHHHHHHHHHGFGGFGEHHHGHHHHHGDGFFE/CFFGHGG@CDDGC
@M02034:409:000000000-BFKT7:1:2109:10869:12227 1:N:0:26
AAAGTCGAGGTGCCTAAAGTGGCAACCCAGACTTCGGAGCGTGTGGTGGTGTAGAGCTTCCTGTAGCCGCATGGCGTTCGTACTTAAATATGGAACTAACCATTCCAATTTTCGCTGTCTCTTATACACATCTCCGAGCCCACGAGACCG
+
BBCCBFCBCBABGGGGGGGFGGGHHHHGGHHGHHHGGGGGGGGEGGFFFAFFHHFHHGHGHHHHHHHHGGGGFHGGEGGGFHHHHHHHHHHHHHHGFHGHHHHHHHHGHHHHHEFGGEGHHHHHHHHHHFHHHHFC<CGDGHGGGGGGEE
@M02034:409:000000000-BFKT7:1:2109:21416:12227 1:N:0:26
AAAGTCGAGGTGCCTAAAGTGGCAACCCAGACTACGGGGAAGGTTGGTGGTGTAGAGCTTCCTGTAGCCGCATGGCGTTCGTACTTAAATATGGAACTAACCATTCCAATTTTCGCTGTCTCTTATACACATCTCCGAGCCCACGAGACC
+
AABAAFBBBBABGGGGGGGGGGGHHHHGGHHGHHHGGGGGGGGHHHGEFGEFGHHGHHHHHHHHHHHHHGGGGGHHGGGGGGHHHHHHHHHHHHHHHFHHHHGHGHGHHHHHHHGGGGGHGHHHHHHHHHGHFHHHFGGGGGHGGGGGGG
@M02034:409:000000000-BFKT7:1:2109:20007:12228 1:N:0:26
AAAGTCGAGGTGCCTAAAGTGGCAACCCAGACTCTGTAGCGTGTTGGTGGTGTAGAGCTTCCTGTAGCCGCATGGCGTTCGTACTTAAATATGGAACTAACCATTCCAATTTTCGCTGTCTCTTATACACATCTCCGAGCCCACGAGACC
+
ABABBFCCCBCCGGGGGGGGGGGHHGHGGHHGHHHHHHHHGGGGHHHEFGGFHHHHHHHHHHHHHHHHHGGEGGHHGFGGGFHHHHHHHHHHHHHHHHHHHHHHHHGHHHHHHHGGGGGHHHHHGHHHGGHHGHHHGGGGGGHGGCFGGG
@M02034:409:000000000-BFKT7:1:2109:8825:12229 1:N:0:26
AAAGTCGAGGTGCCTAAAGTGGCAACCCAGACTCTGAATCATGTTGGTGGTGTAGAGCTTCCTGTAGCCGCATGGCGTTCGTACTTAAATATGGAACTAACCATTCCAATTTTCGCTGTCTCTTATACACATCTCCGA
+
BBBBBFBBDBAAGGFG4FFFGFFHHHHGGHHGFGHH5GGHHHHGBHHEGGEEHHHGGEHHHBGFGFFHGFGGDGGHGGGGGGHHHHHGHHHHHGHHBBFGHHEFFFBFHHGGFFFG??<?GFHHFFB?FHFHBFG2/B
@M02034:409:000000000-BFKT7:1:2109:24471:12230 1:N:0:26
AAAGTCGAGGTGCCTAAAGTGGCAACCCAGACTACTACGCGTGTTGGTGGTGTAGAGCTTCCTGTAGCCGCATGGCGTTCGTACTTAAATATGGTACTAACCATTCCAATTTTCGCTGTCTCTTATACACATCTCCGAGCCCACGAGACC
+
BBBBAFABBBBAGGGFGGGGGGGHHHHGGHHGHHGHDEE22EFG1E1B11E1A3F5ABAABFEGHB@53EE0EA11>?EFGA2?GFFF@EGBDB44BBGG303B3BB4BF3GFD@AED?DDHHH33GFHGF2GGF2C?<B@FF//@C..>
@M02034:409:000000000-BFKT7:1:2109:20064:12233 1:N:0:26
AAAGTCGAGGTGCCTAAAGTGGCAACCCAGACTGTTATTTGGGTTGGTGGTGTAGAGCTTCCTGTAGCCGCATGGCGTTCGTACTTAAATATGGAACTAACCATTCCAATTTTCGCTGTCTCTTATACACATCTCCGAGCCCACGAGACC
+
BBBBBFBBBBABGGGGBGGFGGGHHEHGFHHGHHHHHFHHHHGGGGGEEGFFHFHHHFHHHHHHGHHGHGGEGFHAEEFFFFHHHHHGHHHHHGBDFHFGGFHHHHHFHHHHHHGGGGEGFHHHGGHFFGFGFHGFF?FCGEHGDGGGGF
@M02034:409:000000000-BFKT7:1:2109:11629:12238 1:N:0:26
AAAGTCGAGGTGCCTAAAGTGGCAACCCAGACTAAGAAGAATGTTGGTGGTGTAGAGCTTCCTGTAGCCGCATGGCGTTCGTACTTAAATATGGAACTAACCATTCCAATTTTCGCTGTCTCTTATACACATCTCCGAGCCCACGAGACC
+
BBBABFCCCCBCGGGGGGGGGGGHHHHGGHGFHHHHFHHGHGHGHHHGGGEFHHHGHHHHHHHHHHHHHGGGGGHHGGGGGFHHHHHHHHHHHHHHHHHHHHHHHHHHHGHHHGGGGGGHHHHHHHHHHHHHHGHHGGCGGGHGGGGGGG
@M02034:409:000000000-BFKT7:1:2109:6624:12245 1:N:0:26
AAAGTCGAGGTGCCTAAAGTGGCAACCCAGACTAGGGTTGTGGTTGGTGGTGTAGAGCTTCCTGTAGCCGCATGGCGTTCGTACTTAAATATGGAACTAACCATTCCAATTTTCGCTGTCTCTTATACACATCTCCGAGCCCACGAGACC
+
CCCBBFCBBCAAGGGGGFGBFGGHHHHGGHHGGHHHHGGGEFGGFGGFGGEFGHHGGHHHHHHHHHHHHGGGFFHGGGGGGGHHHHFGHHHHHGDGFHHHHHGHEHFHHHHHHHGGGGGGHHHHHHHHHHFHFHGHDCDFGGHGGGGGGF
@M02034:409:000000000-BFKT7:1:2109:5049:12257 1:N:0:26
AAAGTCGAGGTGCCTAAAGTGGCAACCCAGACTTGGGCGGGGGTTGGTGGTGTAGAGCTTCCTGTAGCCGCATGGCGTTCGTACTTAAATATGGAACTAACCATTCCAATTTTCGCTGTCTCTTATACACATCTCCGAGCCCACGAGACC
+
BBAABFBBBBBBGGFG4FGBFGGFFHHGGHFGH5GBG2AEGGGGCEEEFGEFGGG3FGHHGHHHGHHFFDGCGGHEGGCEDDFGHHHHHHHGGFB1GHHHEFFHHHFBBGHHHHGGGGGHHHHHHHHFFFGFHHHGE@CCCGGGGGGFG;
@M02034:409:000000000-BFKT7:1:2109:3430:12258 1:N:0:26
AAAGTCGAGGTGCCTAAAGTGGCAACCCAGACTTAGATTCCGGTTGGTGGTGTAGAGCTTCCTGTAGCCGCATGGCGTTCGTACTTAAATATGGAACTAACCATTCCAATTTTCGCTGTCTCTTATACACATCTCC
+
A@ABAFBABBABGFFFFFEBDFFHFHHGGGHGHHHHHHBGFGEEEFGEFEEFCGHHFGFHBFGHHHHGHGGGGGHHE?EGDFHHEHFFGHBGFFHHCEFEGFFFHHGHHHGFHFC?EEGFBFHFHEFD3F2CF33?
@M02034:409:000000000-BFKT7:1:2109:28236:12262 1:N:0:26
AAAGTCGAGGTGCCTAAAGTGGCAACCCAGACTTAGAATCATGTTGGTGGTGTAGAGCTTCCTGTAGCCGCATGGCGTTCGTACTTAAATATGGAACTAACCATTCCAATTTTCGCTGTCTCTTATACACATCTCCGAGCCCACGAGACC
+
CCCCCFCCCCABGGGGGGGGGGGHHHHGGHHGHHGHHHHHHHHHHHHAFGEGGHHHFHHHGHHHHHHGHGGEEEHGGGGFGGHHHHHHHHHHHHFFHGFFFFGGHHFGHHHHHHGGGGFGHGHHHHGGFGFHHFFGG?GCGGHGGGFGDA
@M02034:409:000000000-BFKT7:1:2109:2264:12267 1:N:0:26
AAAGTCGAGGTGCCTAAAGTGGCAACCCAGACTGCGAATACTGTTGGTGGTGTAGAGCTTCCTGTAGCCGCATGGCGTTCGTACTTAAATATGGAACTAACCATTCCAATTTTCGCTGTCTCTTATACACATCTCCGAGCCCACGAGACC
+
BABBBFBABBABGGGGEGGGFFGHHHHGGHHGFHHGGGGGHHHHHHHGGGFGHHHHHHGGGHHHGHHEHEGGGGHGGGGGGGHHHHHGHFHHHHEFHHFFHHFHHHGHHHHHHGGDGG?D4HHHHHFG3F?F?FD2ECDCGEHEGGGGGG
@M02034:409:000000000-BFKT7:1:2109:8272:12270 1:N:0:26
AAAGTCGAGGTGCCTAAAGTGGCAACCCAGACTCCTAATCTGGTTGGTGGTGTAGAGCTTCCTGTAGCCGCATGGCGTTCGTACTTAAATATGGAACTAACCATTCCAATTTTCGCTGTCTCTTATACACATCTCCGAGCCCACGAGACC
+
CCCCCFBCCCCCGGGGGGGGGGGHHHHGGHHGHHGHHHHHHGGHHGGGGGGFGHHGHHHHGHHHHHHGGGGFGGFFGGGGGGHHHHHHHHHHHHGFHHHHFG3GFGHGEGHHHHGGGGAGFFHHFHHHHGHFFHHFGGGGGGHGGGGGGG
@M02034:409:000000000-BFKT7:1:2109:3417:12272 1:N:0:26
AAAGTCGAGGTGCCTAAAGTGGCAACCCAGACTTAGATTCCGGTTGGTGGTGTAGAGCTTCCTGTAGCCGCATGGCGTTCGTACTTAAATATGGAACTAACCATTCCAATTTTCGCTGTCTCTTATACACATCTCCGAGCCCACGAGACC
+
AA?A>D>ADB2A4BGFFGG6FDFFFH4EFFFGCHHHCHHFCHGEGEGACDABGBGFHGGGGFHH5FGBGE>EEGH1EEEFEFFHHHHFGHFHHGFGHFHFGHHHHFFDGGHHHFEEE?EFDFGBFFFFDFBCFDFFE@<<BCGECCDDFF
@M02034:409:000000000-BFKT7:1:2109:21238:12276 1:N:0:26
AAAGCGAGGTGCCTAAAGTGGCAACCCAGACTAATGATAATGTTGGTGGTGTAGAGCTTCCTGTAGCCGCATGGCGTTCGTACTTAAATATGGAACTAACCATTCCAATTTTCGCTGTCTCTTATACACATCTCCGAGCCCACGAGACCG
+
BBBBBBBBBABFGGGEGGFGGGEEHHEFHGGHFGGHHHHHHHHHHGEFGEFGHHFHHHHHHHHGHHHHEGGGGHGFGGGGEFEHHHHHHGHHGGFFGFGFHFGHHHHHHHHHFEEGGEDGHHHGHHFHGGGFGHFG?CGCFEF?@DGGGC
@M02034:409:000000000-BFKT7:1:2109:24245:12284 1:N:0:26
AAAGTCGAGGTGCCTAAAGTGGCAACCCAGACTAGTGAGCGGGTTGGTGGTGTAGAGCTTCCTGTAGCCGCATGGCGTTCGTACTTAAATATGGAACTAACCATTCCAATTTTCGCTGTCTCTTATACACATCTCCGAGCCCACGAGACC
+
BBBBBFBBBBBBGGGGGDGFGGGHGHHGGHGGHGHHHHHHGGGEFGGGGGGFHHHHGGHHHHHGHHHHHGGGGGHHGGGGGGGHHHHGHHGGHHGHHHHGHHHHHHHHHHHHHHGGGGGHHGHHHHHHGHHHHHHHGCCCGEEGGGGGGF
@M02034:409:000000000-BFKT7:1:2109:17409:12287 1:N:0:26
AAAGTCGAGGTGCCTATAGTGGCAACCCAGACTCAGCGTGCGGTTGGTGGTGTAGAGCTTCCTGTAGCCGCATGGCGTTCGTACTTAAATATGGAACTAACCATTCCAATTTTCGCTGTCTCTTATACACATCTCCGAGCCCACGAGACC
+
AAA?>DA1>D>ACCGG1A3B3A0FGCHGC00F1F1GFGAEAAAEEA/AAFEFE1F2G1FGHHHDBFG@1>FEAAG0>?E/??0FCGDEGFHHHHF1F111BFFHHHHEGGG2F>//<B?122BGGHEHH1FHB>1@CC@/<FGCCCCCAC
@M02034:409:000000000-BFKT7:1:2109:3610:12288 1:N:0:26
AAAGTCGAGGTGCCTAAAGTGGCAACCCAGACTGAGGTGTCGGTTGGTGGTGTAGAGCTTCCTGTAGCCGCATGGCGTTCGTACTTAAATATGGAACTAACCATTCCAATTTTCGCTGTCTCTTATACACATCTCCGAGCCCACGAGACC
+
BBABBFBBBBAAGFGGGGGGGGGHGHHGGHHGHHHHGBFGHGGEEGGEFGBFFDHGGEHHHGHFGHHGHGGFGGHHGGGGGGGHHHHGHGFHHHHHGHHHHHHHHHGHHHHHHHGFGGGHHGHHGHGGFFBFFGGFDDGGGEHGGGGGGA
@M02034:409:000000000-BFKT7:1:2109:8060:12288 1:N:0:26
AAAGTCGAGGTGCCTAAAGTGGCAACCCAGACTTTGAGTCCGGTTGGTGGTGTAGAGCTTCCTGTAGCCGCATGGCGTTCGTACTTAAATATGGAACTAACCATTCCAATTTTCGCTGTCTCTTATACACATCTCCGAGCCCACGAGAC
+
BBCCAFBCCCCCGGGGGGGGFGGHHHHGGHHGHGHCHFHHHGGEGGGFFGGFHGHGHGHHDHHHHHHHGGGGGGHFFDFGGFGHHHHHHHHHHHFFFHFHFGDGHGHGHHHHHGGGGGEHHHHHHHHHHHGHHHF@E@GGGE=C/</?E
@M02034:409:000000000-BFKT7:1:2109:20094:12290 1:N:0:26
AAAGTCGAGGTGCCTAAAGTGGCAACCCAGACTGAGAACCATGTTGGTGGT
+
>AAA>3AADD>>GBGBEGGBFE00CAG0F0AF111B111ABFFGE2AE//B
@M02034:409:000000000-BFKT7:1:2109:4380:12295 1:N:0:26
AAAGTCGAGGTGCCTAAAGTGGCAACCCAGAATGGGGAGGGGGTTGG
+
CCCCCFCCCCCCGGGGGGGGGGGHHHHGGHA3DDA2E2AEG?EG0EA
@M02034:409:000000000-BFKT7:1:2109:15104:12295 1:N:0:26
AAAGTCGAGGTGCCTAAAGTGGCAACCCAGACTGGGGCTTCTGTTGGTGGTGTAGAGCTTCCTGTAGCCGCATGGCGTTCGTACTTAAATATGGAACTAACCATTCCAATTTTCGCTGTCTCTTATACACATCTCCGAGCCCACGAGACC
+
BBBBBFBBBBABGGGGGGGGGGGHHHGFGGHGGHHHGGGHGHHHHFHAFEEFHHHFHHHHFBGHGHHHHGGEGGHHGGGFGEHHHHHFGHFHHHFGHFHHHHGHHHGHHHHHHFGEGGGGHGHHGHHHGHHHGHHFGCFGFGHGGGGGGE
@M02034:409:000000000-BFKT7:1:2109:28874:12307 1:N:0:26
AAAGTCGAGGTGCCTAAAGTGGCAACCCAGACTGCTGATTATGTTGGTGGTGTAGAGCTTCCTGTAGCCGCATGGCGTTCGTACTTAAATATGGAACTAACCATTCCAATTTTCGCTGTCTCTTATACCCATCTCCGAGCCCCCGAGACC
+
AA3AAF>A@D2AFBGGGGGGGGGBGHHEEAHG3GBGFFAEBDFDF52EFF2FAGHEGHHHEGHDGBFDFEEEEFHHGGGGEGGHGHHBGGEFFB33FGEFGGBGFHGFHFFGHHGGGGE3BDF44FBF4B?F0?FGDB@CCE/<@/CCCF
@M02034:409:000000000-BFKT7:1:2109:20570:12309 1:N:0:26
AAAGTCGAGGTGCCTAAAGTGGCAACCCAGACTGCGTATCCGGTTGGTGGTGTAGAGCTTCCTGTAGCCGCATGGCGTTCGTACTTAAATATGGAACTAACCATTCCAATTTTCGCTGTCTCTTATACACATCTCCGAGCCCACGAGACC
+
BABBBFBBBBAAFGGGGFGGFGGFHHHG2AGGHHHGGGGHGGCABEEGGEEFEGHFHHHGFHHHFDDEHEGEGGHHGGGGGGHHHHHFHHFHHBEFGFFHHHHHHHEHHFGHHHEGGCADGFHHGHGGDGFCBGGFECCFGGEFG?DG?F
@M02034:409:000000000-BFKT7:1:2109:11361:12315 1:N:0:26
AAAGTCGAGGTGCCTAAAGTGGCAACCCAGACTAAGCCTGCGGTTGGTGGTGTAGAGCTTCCTGTAGCCGCATGGCGTTCGTACTTAAATATGGAACTAACCATTCCAATTTTCGCTGTCTCTTATACACATCTCCGAGCCCACGAGACC
+
CCCCBFCCCCCCGGGGGGGFGGGHHHHGGHHGHHHHHHHHHGGEGGGEFGGFGHHHHHHHHHHHHHHHHGGGGGHHGGGGGEHHHHHGHHHHHHHHHHHHHHHHHHHHHHHHHFGGGGGGHHHHHHHHGHHHHHHBECGGGGHGGGGGGG
@M02034:409:000000000-BFKT7:1:2109:26258:12318 1:N:0:26
AAAGTCGAGGTGCCTAAAGTGGCAACCCAGACTACGCGTCCGGTTGGTGGTGTAGAGCTTCCTGTAGCCGCATGGCGTTCGTACTTAAATATGGAACTAACCATTCCAATTTTCGCTGTCTCTTATACACATCTCCGAGCCCACGAGACC
+
CCCCCFCBBCABGGGGGGGFGGGHHHHGGHHGHHHGGGGGGGGGGGGEFGEGHHHBGHHHHHHHHHHGHGGEGGHHGGGGGGHHHHHHHHHHHHFFHHHGHHHHHHGHHHHHHHGGGGGEGHHHHHHHHHFHHHHHGCFGCGGGGGGGGG
@M02034:409:000000000-BFKT7:1:2109:26242:12326 1:N:0:26
AAAGTCGAGGTGCCTAAAGTGGCAACCCAGACTACGCGTCCGGTTGGTGGTGTAGAGCTTCCTGTAGCCGCATGGCGTTCGTACTTAAATATGGAACTAACCATTCCAATTTTCGCTGTC
+
A>AAAFABBBB?GFFGGDGFGDFHCHHGGHHGHHGGGEF?CECEEEAEGGGGHHGFHFHHHFHHFHHHHGFFFCGFFEEFGEFHGHFFHF4BFF3?GFFGHHHGHGHBHHHHHHGGD//@
@M02034:409:000000000-BFKT7:1:2109:25913:12327 1:N:0:26
AAAGTCGAGGTGCCTAAAGTGGCAACCCAGACTTTGCTTCGTGTTGGTGGTGTAGAGCTTCCTGTAGCCGCATGGCGTTCGT
+
CCCCCFCCCCBBGGGGGGGFGGGHHHHGGH2FHDHF5AF5EHAAFHA221EEA3D5A5AA5BDFA5B53AF0EA11>>>11?
@M02034:409:000000000-BFKT7:1:2109:23270:12329 1:N:0:26
AAAGTCGAGGTGCCTAAAGTGGCAACCCAGACTATGGTTCCGGTTGGTGGTGTAGAGCTTCCTGTAGCCGCATGGCGTTCGTACTTAAATATGGAACTAACCATTCCAATTTTCGCTGTCTCTTATACACATCTCCGAGCCCACGAGACC
+
BABCCFBCBBAAGGGGGGGGGGFHHHHGGHHGHHHHHFGGGGG2EGGEFGGGHHGFFGHHHHHHHHHGFEGEFGGBFEEGFFHHHHGHHHGHHHEFHHHHFGFGHHGFHHHHHEEEGGFDHHHGFHHHFGFHHHHGC?@BCFFGGGGGGF
@M02034:409:000000000-BFKT7:1:2109:26435:12329 1:N:0:26
AAAGTCGAGGTGCCTAAATTTGCCTCCGGTTGGTGGTGTAGAGCTTCCTGTAGCCGCATGGCGTTCGTACTTAAATATGGAACTAACCATTCCAATTTTCGCTGTCTCTTATACACATCTCCGAGCCCACGAGACCGTACTAGATCTCGT
+
BBBBBFBBDBAAFGGGGGGGGGHFHHGGGEEGGGGEEFGGCFF5FHFHHFGDGDGFG0EEHFGEEFEEGEHHBFGGHHHH3GBHBCBFHFHGFHFGFFFBEAE/?FGDFG4F?44F3FHEGH?CCDG?GEC/<CDF@CGGHHHH1GHHHG
@M02034:409:000000000-BFKT7:1:2109:17166:12331 1:N:0:26
AAAGTCGAGGTGCCTAAAGCGGCAACCCAGACTGGGTTGTGTGTTGGTGGTGTAGAGCTTCCTGTAGCCGCATGGCGTTCGTACTTAAATATGGAACTAACCATTCCAATTTTCGCTGTCTCTTATACACATCTCCGAGCCCACGAGACC
+
CBCCBFCCCCBBGGGGGGGGGGGGGHHGGHHGHHHHHGGFGHGHHHHGGGGGHHHHHHHHHHHHHHHHHGGEGGHHGGGGGGHHHHHHHHHHHHHFGHHHHHHHHHHHHHHHHFGGGGGHHHHHHHFFHFHHHHFGGGGGGFHGGGGGGG
@M02034:409:000000000-BFKT7:1:2109:26395:12337 1:N:0:26
AAAGTCGAGGTGCCTAAAGTGGCAACCCAGACTCTGTCGATTGTTGGTGGTGTAGAGCTTCCTGTAGCCGCATGGCGTTCGTACTTAAATATGGAACTAACCATTCCAATTTTCGCTGTCTCTTATACACATCTCCGAGCCCACGAGACC
+
CCCCCFBCCCBCGGGGAGGGGGGHHHHGGHHGHHHHGHGHGHGHHHHGGGEFHHHHHHHHHHHHHHHHHGGFGGHHGGGGGGHHHHHHHHHHHHFGHHHHHHHHHHHHHGHHHHGGGGFFHHHHHHGHHHEHHHHHGGGCGGHGGGGGGG
@M02034:409:000000000-BFKT7:1:2109:19446:12337 1:N:0:26
AAAGTCGAGGTGCCTAAAGTGGCAACCCAGACTAGGAAGAAGGTTGGTGGTGTAGAGCTTCCTGTAGCCGCATGGCGTTCGTACTTAAATATGGAACTAACCATTCCAATTTTCGCTGTCTCTTATACACATCTCCGAGCCCACGAGAC
+
BCCCADABCCABGGGGGGGGGGGHHHHGGHHGHHHHHH2FGHHHHHGGGGGFHHHFHHHGHHHHHHHHHGGFFGHHGGGGGGHHHHHGHHHHHHHHHHHHHHGHHHHHHHHHHHGGGGFHHGHHHHHHHHGHFGHGGGGGGGHGGGGGG
@M02034:409:000000000-BFKT7:1:2109:14015:12350 1:N:0:26
AAAGTCGAGGTGCCTAAAGTGGCAACCCAGACTTGTATTAGTGTTGGTGGTGTAGAGCTTCCTGTAGCCGCATGGCGTTCGTACTTAAATATGGAACTAACCATTCCAGTTTTCGCTGTCTCTTATACACATCTCCGAGCCCACGAGACC
+
BABBBFBBBBBBGGGGGGGGFGGHHHHGGHHGHHHHHHHHHHHHHHHEFFBFGHHHHHHHHHHHFGHHHGGGGGHGGGGGGGHHHHHGHHHHHHFFGHGFHHHHHHEH4FGHHFGGGGGHHHHHHHHHGHHHHHFGG?DCCFHGGGGGGG
@M02034:409:000000000-BFKT7:1:2109:14145:12352 1:N:0:26
AAAGTCGAGGTGCCTAAAGTGGCAACCCAGACTGGGCGGCGGGTTGGTGGTGTAGAGCTTCCTGTAGCCGCATGGCGTTCGTACTTAAATATGGAACTAACCATTCCAATTTTCGCTGCTCTTATACACATCTCCGAGCCCACGAGACC
+
BBBBAFBBBBBAGGFGGGGFGGGFHHHGGHHGHHHHHGGGGGG?EGGEFEEFGFHFHHHHHHHHGFHFHGFCDGHGGGGGGDHGHHHHHHFGGHFFHHFGHHHGHHHGHHHHHGGGGGFHHHHGHHFHHGHHHHGDCFGCECEGGGGGG
@M02034:409:000000000-BFKT7:1:2109:11297:12356 1:N:0:26
AAAGTCGAGGTGCCTAAAGTGGCAACCCAGACTCTGAA
+
BBBB?FBABBABGGGGFGGGGGGGHHHGGHHGHCFG55
@M02034:409:000000000-BFKT7:1:2109:22477:12363 1:N:0:26
AAAGTCGAGGTGCCTAAAGTGGCAACCCAGACTTCGCTTCGGGTTGGTGGTGTAGAGCTTCCTGTAGCCGCATGGCGTTCGTACTTAAATATGGAACTAACCATTCCAATTTTCGCTGTCCTTATACACATCTCCGAGCCCACGAGAC
+
ABBBAFAABBABGGGGGFGGGFGHHHHGGHGGHCE2EEFFEDF2FGGACEEFA3D5DB3FEGGHGFGD@EFEEEC1>EEFE>?FFGHG@GFDFG33CGGF303FEBF4BF3F???EE<<BFDGGH3FGHF2F>G<ECCFCCGF@???A
@M02034:409:000000000-BFKT7:1:2109:23462:12366 1:N:0:26
AAAGTCGAGGTGCCTAAAGTGGCAACCCAGACTTATATTCAGGTTGGTGGTGTAGAGCTTCCTGTAGCCGCATGGCGTTCGTACTTAAATATGGAACTAACCATTCCAATTTTCGCTGTCTCTTATACACATCTCCGAGCCCACGAGACC
+
BBAABFAADDAAGGGFGGGFGFGFFGHEGHAGFHFFDHGGGGGGGF?EGDAFFHHFHHHHGHHHGHGFHGFEEGGHGGGGGFHHHHGFDHGHHHFFHHGHHHHHGHFFFGHHHHGFGEEGHHFHHGHGFHEFHHHGGCFCGGFFDCCGGF
@M02034:409:000000000-BFKT7:1:2109:27738:12370 1:N:0:26
AAAGTCGAGGTGCCTAAAGTGGCAACCCAGACTCATGCGTAGGTTGGTGGTGTAGAGCTTCCTGTAGCCGCATGGCGTTCGTACTTAAATATGGAACTAACCATTCCAATTTTCGCTGTCTCTTATACACATCTCCGAGCCCACGAGACC
+
BBBBBFBADDBBGGGFGFGGGGGHHCHGGEHGFHFGA5B222BBFGGGGGGGHHHFHHHHGFHHGHHFHGGEGGHHGGGGGCHHHHHHHHHHHBFGFHFFGFHHHHHHHHHHHHGGGGFGHHGGHHFDFFBGFHHHG?/@GGHGFCFGG<
@M02034:409:000000000-BFKT7:1:2109:22567:12374 1:N:0:26
AAAGTCGAGGTGCCTAAAGTGGCAACCCAGACTAA
+
AA@AAFAADD>>ABGGFGG3AGFFFHHGGHH0FFG
@M02034:409:000000000-BFKT7:1:2109:29122:12376 1:N:0:26
AAAGTCGAGGGCTAAAGTGGCAACCCAGACTGGGGCGCGTGTTGGTGGTGTAGAGCTTCCTGTAGCCGCATGGCGTTCGTACTTAAATATGGAACTAACCATTCCAATTTTCGCTGTCTCTTATACACATCTCCGAGCC
+
A??AAFAADD1>FG1F1AFF0BGCGFFBGEHHFGGCG?EEEEHHH?FEEFGBFBHFFHGFHGG2FFGE>EEEG>EEEGEEGGHHFFEGHHGF1B1FDGHHHHHHFHFHHGH?B?C??@F2F?GBDDFFHHGHFFC-@<>
@M02034:409:000000000-BFKT7:1:2109:4929:12389 1:N:0:26
AAAGTCGAGGTGCCTAAAGTGGCAACCCAGACTGATGATCCTGTTGGTGGTGTAGAGCTTCCTGTAGCCGCATGGCGTTCGT
+
A1A11@AAD>1>BFGGAF1FAFFFBAGE0GH0FEAE1B21ADBBFB//BEAFGD1F1F1FD11B1AAB1A/A/>FFE/>>EE
@M02034:409:000000000-BFKT7:1:2109:3316:12399 1:N:0:26
AAAGTCGAGGTGCCTAAAGTGGCAACCCAGACTCTTTTTCATGTTGGTGGTGTAGAGCTTCCTGTAGCCGCAT
+
BBB?AFBBD2A4FGGFGGGGGGFFG4G?FHHGCBGH55FE55DG5B22A2BEA3D5AA335BAAG5F5B1EAE
@M02034:409:000000000-BFKT7:1:2109:3298:12402 1:N:0:26
AAAGTCGAGGTGCCTAAAGTGGCAACCCAGACTCTTTTTCATGTTGGTGGTGTAGAGCTTCCTGTAGCCGCATGGCGTTCGTACTTAAATATGGAACTAACCATTCCAATTTTCGCTGTCTCTTATACACATCTCCGAGCCCACGAGACC
+
BBCCBFBACBABGGGGGGGGGGFHFFGFFHHGHHHHHHHCHGHEGHHEEGFFFFHFHGHHGHHHHFHGHEFGGGHGGFGGEGHHHHGFHHHHHHFEGHFFFGDHHHGFHHHHHHEEEGFGHHFHFHGGFHFHGHGHECGCGGHGGGGGGF
@M02034:409:000000000-BFKT7:1:2109:7755:12406 1:N:0:26
AAAGTCGAGGTGCCTAAAGTGGCAACCCAGACTATTCTTGCGGTTGGTGGTGTAGAGCTTCCTGTAGCCGCATGGCGTTCGTACTTAAATATGGAACTAACCATTCCAATTTTCGCTGTCCTTATACACATCTCCGAGCCCACGAGACC
+
BBBBBFAADBAAGGEGFGGGGFGGHGHFGHCCFGHHGHHHFCGEEEFEFGDFHDGBGHHHEAFGHHHBGGGEE?EFFFGGFFEAGHGF3BBGH3?DGFHFFC?C?EBEFBGHHBFGGGEBGFHGGFBF22FFHFHG/<B@C/ECC/AEG
@M02034:409:000000000-BFKT7:1:2109:5533:12412 1:N:0:26
AAAGTCGAGGTGCCTAAAGTGGCAACCCAGACTGGGCTTTTGGTTGGTGGTGTAGAGCTTCCTGTAGCCGCATGGCGTTCGTACTTAAATATGGAACTAACCATTCCAATTTTCGCTGTCTCTTATACACATCTCCGAGCCCACGAGACC
+
BBBCAFBBBDABGGGGGGGGGGGHHHHGGHHGHHHHHHHHHHGHHGGEFGEFHHHHHHHHHHHHHHHHHEGFGGHGGGGGGGHHHHHHHHHHHHGFFHHHHHHHHHHHHHHHHHGFGGGGHHHHEHHHHHEHHGD2E/@?CGHGGGGGGG
@M02034:409:000000000-BFKT7:1:2109:21111:12420 1:N:0:26
AAAGTCGAGGTGCCTAAAGTGGCAACCCAGACTCCGCAGCCTGTTGGTGGTGTAGAGCTTCCTGTAGCCGCATGGCGTTCGTACTTAAATATGGAACTAACCATTCCAATTTTCGCTGTCTCTTATACACATCTCCGAGCCCACGAGACC
+
BBBBBFCCCCBBGGGGGGGGGGGHHHHGGHHGHHHGGGGGHHHHHHHGGGGGHHHHHHHHHHHHHHHGHGGGGGHHGGGGGGHHHHHGHHHHHHHGHHHHHHHHGHEHHHHHHHGGGGGHHGHHFHHHGHHHHHFHGCGGGGHGGGGGGG
@M02034:409:000000000-BFKT7:1:2109:11442:12421 1:N:0:26
AAAGTCGAGGTGCCTAAAGTGGCAACCCAGACTGATCATTTGGTTGGTGGTGTAGAGCTTCCTGTAGCCGCATGGCGTTCGTACTTAAATATGGAACTAACCATTCCAATTTTCGCTGTCTCTTATACACATCTCCGAGCCCACGAGACC
+
BBBBBFAABBBBFGGGGGGDGGGHHACEEEDFHHGHHFGHHGGHHFEEFGEGGFGEFFHHHFHHHHHBFEE>EEHHGGGFGEFGGHFFGHGHGHHEFHGBGHGGGFHGGGEFFFEFGDEGHHHGFHFHHGHHHHH2ECCGC//FC?@/?F
@M02034:409:000000000-BFKT7:1:2109:11460:12423 1:N:0:26
AAAGTCGAGGTGCCTAAAGTGGCAACCCAGACTCAGCATCCGGTTGGTGGTGTAGAGCTTCCTGTAGCCGCATGGCGTTCGTACTTAAATATGGAACTAACCATTCCAATTTTCGCTGTCTCTTATACACATCTCCGAGCCCACGAGACC
+
CCCCBFBBCCABGGGGGGGGGGGHHHHGGHHGH3F3FG533BEFFGGEFGGGHHHGHHHHHHHHHHHHHGGGGGHHGGGGGGHHHHHHHHHHHHHHHHHHHHHHHHHHHHHHHHGGGGGGHHHHHHHHHHHHHHHGGCGGGGHGGGGGGG
@M02034:409:000000000-BFKT7:1:2109:11403:12423 1:N:0:26
AAAGTCGAGGTGCCTAAAGTGGCAACCCAGACTCTGCATCCTGTTGGTGGTGTAGAGCTTCCTGTAGCCGCATGGCGTTCGTACTTAAATATGGAACTAACCATTCCAATTTTCGCTGTCTCTTATACACATCTCCGAGC
+
AA?ABDABBBAAFGFGGGG65BF44GH2FG2FGFGGCFGB3FGAD3CFFGEFAGG5AFBG5FGFFG55BAEEEFHGGEEA>E2GGFH3BGBDGFD3FGHGHHHHHHHHFDGFHHCEG/?3B?FGHHF4BGHHHEHFFCCG
@M02034:409:000000000-BFKT7:1:2109:17314:12429 1:N:0:26
AAAGTCGAGGTGCCTAAAGTGGCAACCCAGACTCCTCCTACTGTTGGTGGTGTAGAGCTTCCTGTAGCCGCATGGCGTTCGTACTTAAATATGGAACTAACCATTCCAATTTTCGCTGTCTCTTATACACATCTCCGAGCCCACGAGACC
+
BBBBBFBCCCCCGGGGGGGGGGGHHHHGGHHGHHHHHHHHGHHHHHHEGGGGHGHGHHHHHHHHHHHHHGGFGGHHGGGGGGHHHHFHHHGHHHFHFHDGHHGHHHHGGHHHHHGGGGGHHHHHGHFFGGHHHFGHGBGGFGHGGGGCGG
@M02034:409:000000000-BFKT7:1:2109:10181:12433 1:N:0:26
AAAGTCGAGGTGCCTAAAGTGGCAACCCAGACTTAGAAGAAGGTTGGTGGTGTAGAGCTTCCTGTAGCCGCATGGCGTTCGTACTTAAATATGGAACTAACCATTCCAATTTTCGCTGTCTCTTATACACATCTCCGAGCCCACGAGACC
+
BABBBFBBBBBBGGGGGGGGGGGHHHHGGHHGHHHHHHHHHHHGHHGGFGEFHHHGHHHHHHHGHHHHHGGFGGHHGGGGEEHHHHHGHHHHHHGFHHGHHHHHHHGGHHHHHHGGGGGGHHHHGHGHHHHHHHHHGCGDGGHGGGGGGG
@M02034:409:000000000-BFKT7:1:2109:15356:12438 1:N:0:26
AAAGTCGAGGTGCCTATAGTGGCAACCCAGACTAATAATGAGGTTGGTGGTGTAGAGCTTCCTGTAGCCGCATGGCGTTCGTACTTAAATATGGAACTAACCATTCCAATTTTCGCTGTCTCTTATACACATCTCCGAGCCCACGAGAC
+
AAA@?DAAD?>11FGG11BGFGFBBHAGGECCGFDDGEF22FFBFFEEFCGGHEHHGBHHHGHHHFHHGG//BEHEEEGGFE0>FGFBFHDFGFHGHHHHBGHFHHHHBGFHGHEGCEE1GDFGFFFF2GHFHHHHGCGGGE//>C<CE
@M02034:409:000000000-BFKT7:1:2109:16367:12442 1:N:0:26
AAAGTCGAGGTGCCTAAAGTGGCAACCCAGACTGATGTTCCTGTTGGTGGTGTAGAGCTTCCTGTAGCCGCATGGCGTTCGTACTTAAATATGGAACTAACCATTCCAATTTTCGCTGTCTCTTATACACATCTCCGAGCCCACGAGACC
+
BCCCCFCBCCAAGGGGGGGFGFGFGGGGGGHGHHHHHHHHHHHHHHGFGGEFFFGGGHHHHHHHGHHHHGGGGGHHGEGFFEGHHHHGHHGHHHFFFHGGHGHHHHGGGHHHHHGGGGFHFHHHHHHHFGHHHHGGGGCC?CFFGGCGCF
@M02034:409:000000000-BFKT7:1:2109:4011:12446 1:N:0:26
AAAGTCGAGGTGCCTAAAGTGGCCACCCAGACTGTGCCTCTTGTTC
+
BCCCCFBBCDBBGGGGGGGGGGG4FFHGGHHGHHHC55D33BG5A5
@M02034:409:000000000-BFKT7:1:2109:20315:12451 1:N:0:26
AAAGTCGAGGTGCCTAAAGTGGCAACCCAGACTCTTTTTGCGGTTGGTGGTGTAGAGCTTCCTGTAGCCGCATGGCGTTCGTACTTAAATATGGAACTAACCATTCCAATTTTCGCTGTCTCTTATACACATCTCCGAGCCCACGAGACC
+
BAABBF?ABBBBGGGGGGGFGGGHHFHGGHHGHGFHHHHGHGG2EEGEFGBBFGHHGEHGFEHHGFHFHGGFEGHHGGGFGGHHHHFFHHHHHGH?FGDFGFHHHHGHHHHHHHGGGGGFHFFH3HDH3FGHHHF2<<DCGGCGCDCGDF
@M02034:409:000000000-BFKT7:1:2109:20295:12453 1:N:0:26
AAAGTCGAGGTGCCTAAAGTGGCAACCCAGACTCTTTTTGCGGTTGGTGGTGTAGAGCTTCCTGTAGCCGCATGGCGTTCGTACTTAAATATGGAACTAACCATTCCAATTTTCGCTGTCTCTTATACACATCTCCGAGCCCACGAGACC
+
CBCCCFCBBCBCGGGGGGGGGGGHGGHGGHHGHHHHHHHGHGGGGGGGFGEFHHHFHHHFHHHHHHHHHGGGFGHGGGGGGGHGHHHHBGHHHGHFFHEFHHGGHHFHHHHHHHGGFGGHGGHHHHHHFHDHFGDGGF?CFGGGG@DGFF
@M02034:409:000000000-BFKT7:1:2109:16929:12461 1:N:0:26
AAAGTCGAGGTGCCTAAAGTGGCAACCCAGACTGAGTGTGGGGTTGGTGGTGTAGAGCTTCCTGTAGCCGCATGGCGTTCGTACTTAAATATGGAACTAACCATTCCAATTTTCGCTGTCTCTTATACACATCTCCGAGCCCACGAGACC
+
CCCCCFBABBCCGGGGGGGGGGGHHHHGGHHGHHHHGGHHGGGGGGGEFGFFGHHFHHHHGHHHHHHHHGGFGGHFGGGGGGHHHHHHHHHGHHFEHHHFFGFHHHGFHHHHHGGGGGGHHHHHHHHHGGHHHHHFGCGCGGHGGGGFGF
@M02034:409:000000000-BFKT7:1:2109:28039:12465 1:N:0:26
AAAGTCGAGGTGCCTAAAGTGGCAACCCAGACTAATAAGAATGTTGGTGGTGTAGAGC
+
ABBAAFBBB@AACGEFGGEGG4FHHEHGDGHGHBFGHHF5EFGHHHEFFGGAA3B5A5
@M02034:409:000000000-BFKT7:1:2109:9717:12467 1:N:0:26
AAAGTCGAGGTCTAAAGTGGCAACCCAGACTATGACGGCGGTTGG
+
AAAAAFAADDAFG13B13F1CB1GCF00FAFAGG2BAF/EAF//A
@M02034:409:000000000-BFKT7:1:2109:9735:12467 1:N:0:26
AAAGTCGAGGTCTAAAATGGCAACCCAGACTATGACGGCGGTTGGTGGTGTAGAGCTTCCTGTAGCCGCATGGCGTTCGTACTTAAATATGGAACTAACCATTCCAATTTTCGC
+
AAAA1D>A1AAFFFGB13ACGG1CEEEC0FFFD22FE?EGGEEC/AFEE/F1GFH1F1FGFBFGFBGEECFGH0EA/FEA>FHHB11BBEEF11CB1FFF11BBFGBGFHFB/<
@M02034:409:000000000-BFKT7:1:2109:7718:12467 1:N:0:26
AAAGTCGAGGTGCCTAAAGTGGCAACCCAGACTGCGCGGGAGGTTGGTGGTGTAGAGCTTCCTGTAGCCGCATGGCGTTCGTACTTAAATATGGAACTAACCATTCCAATTTTCGCTGTCTCTTATACACATCTCCGAGCCCACGAGACC
+
CCCBCFCCCCCCGGGGGGGGGGGHHHHGGHHGHHHGGGGGGGGEHHGGFGGGHFHFFGHHHHHHHHHHHGGCGGHFGGGGGFGHHHHBGHHHFHFBFHHHFHEGHHHHFGHHHHGFGGGHGHHHHHHGHFFHHFHFGCCFFEHGGGGGGG
@M02034:409:000000000-BFKT7:1:2109:20296:12471 1:N:0:26
AAAGTCGAGGTGCCTCAAGTGGCAACCCAGACTCTTTTTGCGGTTGGTGGTGTAGAGCTTCCTGTAGCCGCATGGCGTTCGTACTTAAATATGGAACTAACCATTCCAATTTTCGCTGTCTCTTATACACATCTCCG
+
AAB@AFAABBAACGFBGGGDGGGHHHHGAECFHFHFHFGGGGGGGGGEGEEGHFHFBHHGFFFHHHHBGDEEGEEHGGGEGE21FFB33@BGHHBFCFBB3GFFBBHBHHBGBF/?E/D2GBFD3BDBDC222@2<?
@M02034:409:000000000-BFKT7:1:2109:19565:12482 1:N:0:26
AAAGTCGAGGTGCCTAAAGTGGCAACCCAGACTCGGAGGCGGGTTGGTGGTGTAGAGCTTCCTGTAGCCGCATGGCGTTCGTACTTAAATATGGAA
+
A?AAAFABDBAABFGBGGGFGAAF44FEGHGCGGFEEGEGGGGEF0/>FE1FHFFBFFFGFFHHHFF4FE>>EAFGEFGAEE0GAF?BFGFGF11?
@M02034:409:000000000-BFKT7:1:2109:12558:12482 1:N:0:26
AAAGTCGAGGTGCCTAAAGTGGCAACCCAGACTTTGCGTAAGGTTGGTGGTGTAGAGCTTCCTGTAGCCGCATGGCGTTCGTACTTAAATATGGAACTAACCATTCCAATTTTCGCTGTCTCTTATACACATCTCCGAGCCCACGAGACC
+
AABBAFCCCCABGGGGGGGGGGGHHHHGGHHGHHHHHGEGGHHHHHGEFGEFGHHHHHHHHHHHHHHHHGGEFEHGGGGGEEGHHHHHHHGGHHGHGHHFGFHHFHGHHHHHHHGGGGGHHHHHHHHHGHGHHHHEECGGGGHGGGGGGG
@M02034:409:000000000-BFKT7:1:2109:25345:12494 1:N:0:26
AAAGTCGAGGTGCCTAAAGTGGCAACCCAGACTAATAGTATTGTTGGTGGTGTAGAGCTTCCTGTAGCCGCATGGCGTTCGTACTTAAATATGGAACTAACCATTCCAATTTTCGCTGTCTCTTATACACATCTCCGAGCCCACGAGACC
+
ABCCBFCCCCBBGGFGGGGGGGGHHHGGGHFFGHHHGHHHHGGGGHHGGG?FGFGFGBHHHGHGGHHHHFAEEFHFEFGGFGFHHHHHHHHHHHGBGGHHHHFHHHFEHHHHHHGGGGGFHHHHGGHEFFDHHHHBF/@@DGGGGGGDGG
@M02034:409:000000000-BFKT7:1:2109:22030:12496 1:N:0:26
AAAGTCGAGGTGCCTAAAGTGGCAACCCAGACTTGGCTGCTGGTTGGTGGTGTAGAGCTTCCTGTAGCCGCATGGCGTTCGTACTTTAATATGGAACTAACCATTCCAATTTTCGCTGTCTCTTATACACATCTCCGAGCCCACGAGACC
+
AABBAFBBBB?AFGFGGFGGFGGHGCHGGHHGHHHHHHGDHFHBFEGFGGGGEFHGGHGHHFHGEFGFHEGEGGHHGGGGFGHHHHGFFGDGHHHDGHFFGGFFHFFFHHHHGFGEGGGFGFHHHHFGBGFHHGDGFGG/CCGGGGG?DF
@M02034:409:000000000-BFKT7:1:2109:3040:12497 1:N:0:26
AAAGTCGAGGTGCCTAAAGTGGCAACCCAGACTCATACGAGGGTTGGTGGTGTAGAGCTTCCTGTAGCCGCATGGCGTTCGTACTTAAATATGGAACTAACCATTCCAATTTTCGCTGTCTCTTATACACATCTCCGAG
+
AAAAAFAADDAA1FBGGGGGGDAAFHHCGFAGFFHBEHEA/AE/FA?EFEEFCFHBGHHHDGGDGFFDE?EEGGHHGGGGEGBGFGHFHHGFGFDFHGHHHHFHHFGH>FFGHHGGGGEBGGHHFHDB2GBGFFDFG/B
@M02034:409:000000000-BFKT7:1:2109:9512:12503 1:N:0:26
AAAGTCGAGGTGCCTAACGTGGCAACCCATACTAAGCATTT
+
A>AA1BAAD111BFGDC10BAAAGFEFEF0BFG2D1A112A
@M02034:409:000000000-BFKT7:1:2109:21855:12506 1:N:0:26
AAAGTCGAGGTGCCTAAAGTGGCAACCCAGACTAAGAATAATGTTGGTGGTGTAGAGCTTCCTGTAGCCGCATGGCGTTCGTACTTAAATATGGAACTAACCATTCCAATTTTCGCTGTCTCTTATACACATCTCCGAGCCCACGAGACC
+
BBCCAFCCCCBBGGGGGGGFGGGHHHHGGHHGHHHHHHHHHHHHHHHEFGEFHHHHHFHHHHHHFHHHHEGEGGHHGGGGGEHHHHHGHHHHHHHHHHHHHHHHHHHHHHHHHGGGGGGHHHHHHHHHFHEHHHHBEDGCGGHGGGGGGE
@M02034:409:000000000-BFKT7:1:2109:9571:12514 1:N:0:26
AAAGTCGAGGTGCCTAAAGTGGCAACCCAGACTAGTGTGGGGGTTGGTGGTGTAGAGCTTCCTGTAGCCGCATGGCGTTCGTACTTAAATATGGAACTAACCATTCCAATTTTCGCTGTCTCTTATACACATCTCCGAGCCCACGAGACC
+
BBBBBFBBBBAAGGGGFGGGGGGHHHHGGHHGHHHHHHFEGFGFEGGEFGEFGHHHHHHHHHHHHHHHHGGFGGHHGGGGGGGHHHHHHHHHHHGHHEHFHHFHHHGHHHHHHHGGGGGHHHHHHHGHGHHHHGFHGCGGGGHGGGGGGE
@M02034:409:000000000-BFKT7:1:2109:9514:12521 1:N:0:26
AAAGTCGAGGTGCCTAAAGTGGCAACCCAGACTAATCATTTGGTTGGTGGTGTAGAGCTTCCTGTAGCCACATGGCGTTCGTACTTAAATATGGAACTAACCATTCCAATTTTCGCTGTCTCTTATACACATCTCCGAGCCCACGAGACC
+
CCCCCFCBCCCCGGGGGGGGGGGHHHHGGHHGHHHHHHHHHHHHHGGFGGGFGHHHGHHHHHHHHHHHHHHHHHHHGGGGGGHHHHHHHHHHHHHGHHHHHHGHHHHGHHHHHHGGGGGHHHHHGHHHGHHHHHHHGCGGGGHGGGGGGG
@M02034:409:000000000-BFKT7:1:2109:9532:12526 1:N:0:26
AAAGTCGAGGTGCCTAAAGTGGCAACCCAGACTAATCATTTGGTTGGTGGTGTAGAGCTTCCTGTAGCCACATGGCGTTCGTACTTAAATATGGAACTAACCATTCCAATTTTCGCTGTCTCTTATACACATCTCCGAGCCCACGAGA
+
AAA?AFBAB2>4FGDG4GGEGFGHFFG?FFDEFHHFHHCFHBHHHGGGFEEFEHH5FHHFGFHFHFFDGGGGFFFHGGGGEE2FAFBBFG4@433BG3DCGHGFFGB@EGGHF4>EEGGGHHGF4EB4?FFBGFB2/<@C?AFFD@BD
@M02034:409:000000000-BFKT7:1:2109:7768:12530 1:N:0:26
AAAGTCGAGGTGCCTAAAGTGGCAACCCAGACTTCTTTTATTGTTGGTGGTGTAGAGCTTCCTGTAGCCGCATGGCGTTCGTACTTAAATATGGAACTAACCATTCCAATTTTCGCTGTCTCTTATACACATCTCCGAGCCCACGAGACC
+
BBCCCFCCCCCCGGGGGGGGGGGHHHHGGHHGHHHHHHHHHHHHHHHGGGGGHHHFGHHHHHHHHHHHHGGGGGHHGGGGGGHHHHHEGHHHHHFGFHHGHGGGHHHHHGHHHHGGGGGEHGHHHHHHGHGHFHE2FCDGFEHGGGGGGF
@M02034:409:000000000-BFKT7:1:2109:14707:12540 1:N:0:26
AAAGTCGAGGTGCCTAAAGTGGCAACCCAGACTAAGAATAAGGTTGGTGGTGTAGAGCTTCCTGTAGCCGCATGGCGTTCGTACTTAAATATGGAACTAACCATTCCAATTTTCGCTGTCTCTTATACACATCTCCGAGCCCACGAGAC
+
BCCCCFBBCCCCGGGGGGGGGGGHHHHGGHHGHD3FBFFAD5FGGFAFEAGEFDG5F5ECDFFEF5A531E0EEE10BEGFE2FFGHHDGHDGF33BEGH303BFBH4DGGHH?>EEE<FDHHH4GBBGFFCGHHDF/BCG/CC<//<A
@M02034:409:000000000-BFKT7:1:2109:16948:12543 1:N:0:26
AAAGTCGAGGTGCCTAAAGTGGCAACCCAGACTAATAAGAAGGTTGGTGGTGTAGAGCTTCCTGTAGCCGCATGGCGTTCGTACTTAAATATGGAACTAACCATTCAATTTTCGCTGTCTCTTATACACATCTCCGAGCCCACGAGACCG
+
BBCCBFBCCBABGGGGGGGFGGGHHHHGGHHGHHHHHHHHHHHHHHGEFGGGHHHHHHHHHHHHHHHHHGGFGGHHGGGGGFHHHHHGHHHHHHHHGHHHHHHHHHHHHHHHHGGGGEGHHHHHHHGHGFHGHHHGGGGGGGGGGGGGGG
@M02034:409:000000000-BFKT7:1:2109:16733:12547 1:N:0:26
AAAGTCGAGGTGCCTAAAGTGGCAACCCAGACTAAGGAGGAGGTTGGTGGTGTAGAGCTTCCTGTAGCCGCATGGCGTTCGTACTTAAATATGGAACTAACCATTCCAATTTTCGCTGTCTCTTATACACATCTCCGAGCCCACGAGAC
+
CCCCCFBCCCABGGGGGGGGGGGHHHHGGHHGHHHHCGCAE2FEGHGFGGGFHHHHHHHHHHHHHHHHHGGGGGHHGGGGGGHHHHHHHHHHHHHGHHHHHHHHHHHHGGHHHHGGGGGGHGHHHHGHFHHHHHHFGGGGGGHGGGCGF
@M02034:409:000000000-BFKT7:1:2109:14688:12551 1:N:0:26
AAAGTCGAGGTGCCTAAAGTGGCAACCCAGACTAAGAATAAGGTTGGTGGTGTAGAGCTTCCTGGAGCCGCATGGCGTTCGTACTTAAATAT
+
BBBABFBBBAAAGGGGGGGGGGGHFHHGGHHGHBGHHBG55AF5AF222AEEA3D5FD3B5AGB32FCC0E0EEC10B>F112B1B@F3EGB
@M02034:409:000000000-BFKT7:1:2109:11680:12552 1:N:0:26
AAAGTCGAGGTGCCTAAAGTGGCAACCCAGACTGAGGGGGGGGTTGGTGGTGTAGAGCTTCCTGTAGCCGCATGGCGTTCGTACTTAAATATGGAACTAACCATTCCAATTTTCGCTGTC
+
AAA1>@A1>A1AGCE1BFAB1FCCF0GA0AAC1EBFFGCGGG?-9@@-ABBF-BFBFFFFFFFFFFFFFF@-BAFA@F@EF9-EEFFBFFFFFFFBFFF/;FBFB/9;9BBFFF?BFB-9
@M02034:409:000000000-BFKT7:1:2109:21482:12558 1:N:0:26
AAAGTCGAGGTGCCTAAAGTGGCAACCCAGACTGGGCATATGGTTGGTGGTGTAGAGCTTCCTGTAGCCGCATGGCGTTCGTACTTAAATATGGAACTAACCATTCCAATTTTCGCTGTCTCTTATACACATCTCCGAGCCCACGAGACC
+
BBCBBFCCCCCCGGGGGGGGGGGHHHHGGHHGHHHHHHHHHHHHHGGGFGFFHGHHHHHHHHHHHHHGHEGEGGHHGGGGGGHHHHHHHHHHHHHHHHHGHHHHHHGGHHHHHHGGGGGGHHHHHHHHHHGHGHHHGGGGGGHGGGGGGG
@M02034:409:000000000-BFKT7:1:2109:24273:12561 1:N:0:26
AAAGTCGAGTTGCCTAAAGTGGCAACCCAGACTAGGAGTTTGGTTGGTGGTGTAGAGCTTCCTGTAGCCGCATGGCGTTCGTACTTAAATATGGAACTAACCATTCCAATTTTCGCTGTCTCTTATACACATCTCCGAGCCCACGAGACC
+
CCCCBFCDCFBFGGGGGGGGGGGGHHHGGHHGHHHHHHGFHHGHHGGGGGGFGHHGHHHHHHHHHHHHHGGEGGHHGGGGGGHHHHHHHHHHHHHHHHGHHHFHGGFHHHHHHHGFGGGGHHHHHHHHHHHHHHHGGFGGGGHGGGGGGG
@M02034:409:000000000-BFKT7:1:2109:11684:12569 1:N:0:26
AAAGTCGAGGTGCCTAAAGTGGCAACCCAGACTGAGGGGGGGGTTGGTGGTGTAGAGCTTCCTGTAGCCGCATGGCGTTCGTACTTAAATATGGAACTAACCATTCCAATTTTCGCTGTCTCTTATACACATCTCCGAGCCCACGAGACC
+
BBBCAFCBCCCBGGGGGGGGGGGHHHHGGHHGHHHHGGGGGGFDFFFDFFDEEFFFFFFFFFFFFFFFFFFFFFFFFFFFFFFFFFFFFFFFFFBFFFFFFFFFFFFFFFFFFFFFFFFFFFFFFFFFFFFFFFFFDAFFFFFFFFFFFE
@M02034:409:000000000-BFKT7:1:2109:4700:12571 1:N:0:26
AAAGTCGAGGTGCCTAAAGTGGCAACCCAGACTCGGTAGCGGTTGGTGGTGTAGAGCTTCCTGTAGCCGCATGGCGTTCGTACTTAAATATGGAACTAACCATTCCAATTTTCGCTGTCTCTTATACACATCTCCGAGCCCACGAGACCG
+
AAAA3@AADDA4FGGFFGGDGGGGEEEEGFHFFFFGEGFHGGEAEGAFEAEAFFFGBFHFHEHFDGGHGGGGGFBEEFGGECHHHGHFHHHHHGFFFFC3F3B3GGDGFHHFFEEED?GFFGFFHFFFFBGBFGHGC?CGGFGC?@DDA@
@M02034:409:000000000-BFKT7:1:2109:15910:12577 1:N:0:26
AAAGTCGAGGTGCCTAAAGTGGCAACCCAGACTTTTTCGCATGTTGGTGGTGTAGAGCTTCCTGTAGCCGCATGGCGTTCGTACTTAAATATGGAACTAACCATTCCAATTTTCGCTGTCTCTTATACACATCTCCGAGCCCACGAGAC
+
BBBBBFBBBBBBGGGGGGGFGGGHHHHGGHGGH5EG33A2B2BDFGHEFDGGHFGBGHFHGHHHHHFAGFGEEGGCEEGGGFFHHHHFGHHGHHEFGHHHFFFGHGHFHHHHHFEEFGEHFHHHHHHFHHBHHHHEG<<BFGHGGFFG?
@M02034:409:000000000-BFKT7:1:2109:11446:12585 1:N:0:26
AAAGTCGAGGTGCCTAAAGTGGCAACCCAGACTCGGCATCCGGTTGGGTGTAGTGCTTCCTGTAGCCGCATGGCGTTCGTACTTAAATATGGAACTAACCATTCCAATTTTCGCTGTCTCTTATCCACATCTCCGAGCCCACGA
+
BBCCBFACBBC@GGGGGFGFGGGHHHHGGHHGHCFGGFGFC22AAE0F1AED55B555FG5AB5F@GE?>>E1FEEGE?>2FGG4FG4FEGE3B3G3FEF3BG44B4?FEGHEGGD/2?BF3FF333B2<C>GFB/>@/F/FC@
@M02034:409:000000000-BFKT7:1:2109:24391:12586 1:N:0:26
AAAGTCGAGGTGCCTAAAGTGGCAACCCAGACTCGTAAGAAGGTGGTGGTGTAGAGCTTCCTGTAGCCGCATGGCGTTCGTACTTAAATATGGAACTAACCATTCCAATTTTCGCTGTCTCTTATACACATCTCCGAGCCCACGAGACCG
+
CCCCBF@BBCCCGGGGGGGGGFGHHHHGGHEGHGEHGHHHBGHFBF2AABFFHHFGHFGHHHHHGHHFGG?EFHHFGGGEGHAGHHHGHFGGHHF@EGFGCDGHHDF?GHHHFCEEF?GFHHHHHGFHHGHGHDHFDDCFCHGGGGADEF
@M02034:409:000000000-BFKT7:1:2109:28583:12588 1:N:0:26
AAAGTCGAGGTGCCTAAAGTGGCAACCCAGACTAAGAAGAATGTTGGTGGTGTAGAGCTTCCTGTAGCCGCATGGCGTTCGTACTTAAATATGGAACTAACCATTCCAATTTTCGCTGTCTCTTATACACATCTCCGAGCCCACGAGACC
+
AABCAFBCCCBBGGGGGGGGGGGHHHHGGHHGHHHHFHGBFGGGGFHGEGGEFFFFFGHHHHHHGHHGGEGEGGGAEFGGGGHHHGHHFHHHHGBFGHHHHF3GHHFFHGHHHGFGFGFHHHHHGDFGFGHHHHGFFGGGGGHGGGCD?F
@M02034:409:000000000-BFKT7:1:2109:6760:12592 1:N:0:26
AAAGTCGAGGTGCCTAAAGTGGCAACCCAGACTGTTTCTGAGGTTGGTGGTGTAGAGCTTCCTGTAGCCGCATGGCGTTCGTACTTAAATATGGAACTAACCATTCCAATTTTCGCTGTCTCTTATACACATCTCCGAGCCCACGAGACC
+
ABBBAFABBB2AGGGGGGGBFFGFHHHGGHHGCHHHHHHHFHG3BFEFGGEFGHHEGHHHGHHGGHHFHGGGGGHHGDFGFGHHHHHHHHFGFFFDFFHGHHGHHHFHHHHHGHFGGGGHFHHHBGFFFHFEFGGHG?FCFGHGGGGGGG
@M02034:409:000000000-BFKT7:1:2109:13969:12597 1:N:0:26
AAAGTCGAGGTGCCTAAAGTGGCAACCCAGACTACGGTGCGTGTTGGTGGTGTAGAGCTTCCTGTAGCCGCATGGCGTTCGTACTTAAATATGGAACTAACCATTCCAATTTTCGCTGTCTCTTATACACATCTCCGAGCCCACGAGACC
+
BCBCBFCCCDAAGGGGGGGGGGGHHHHGGHHGHHHGGAFEEGGGHHH1AEEFGDGBGFGFGHHHHEHEDEGEEGFCEEGGGFBEHHHHHHHFHG33GGGHFHFGDGGEGGGHFFEDGGCGDDGFBGGFFCFGHHH2E?DGGEHAC//?DF
@M02034:409:000000000-BFKT7:1:2109:24412:12600 1:N:0:26
AAAGTCGAGGTGCCTAAAGTGGCAACCCAGACTGTGGAGACGGTTGGTGGTGTAGAGCTTCCTGTAGCCGCATGGCGTTCGTACTTAAATATGGAACTAACCATTCCAATTTTCGCTGTCTCTTATACACATCTCCGAGCCCACGAGACC
+
CBCCAFCCCBABGGGGGGGGGGGHHHHGGHHGHHHGGCGHGGGEEEGEFGEFCEHFGGHHHHHHFGGFHEEEGGHGGFCFEEHAGHHHHHHFHHHHGFHHHGGGHHHHHHHHHHFEEGGFH3FHFHHFHF2FBFGGGGFGGGHGGGGGGE
@M02034:409:000000000-BFKT7:1:2109:24598:12600 1:N:0:26
AAAGTCGAGGTGCCTAAAGTGGCAACCCAGACTAATAAGACTGTTGGTGGTGTAGAGCTTCCTGTAGCCGCATGGCGTTCGTACTTAAATATGGAACTAACCATTCCAATTTTCGCTGTCTCTTATACACATCTCCGAGCCCACGAGACC
+
BCBCBFBBCBBCGGGGGGGGGGGHHHHGGHHGHGHHHHHFDGHHHHGEFGAFHHHHHHHHHHHHGHHHHGGGGGHGGGGGGGHHHHHHHHHHHHFGFHGHGHHHHHGGHHHHHHGGGGEHGHHHHHHHGHHHHHDGFGGGGGHGGGGGGF
@M02034:409:000000000-BFKT7:1:2109:14843:12601 1:N:0:26
AAAGTCGAGGTGCCTAAAGTGGCAACCCAGACTAAGAATCAGGTTGGTGGTGTAGAGCTTCCTGTAGCCGCATGGCGTTCGTACTTAAATATGGAACTAACCATTCCAATTTTCGCTGTCTCTTATACACATCTCCGAGCCCACGAGACC
+
A?AAAFBB@DAAGGGGGG4FGGGCGFHGG2BAEHHHHFGFHHGHHHGECFA1EGHFHHHHHGHHGHGHFGGEEGGGGGGFEE2GGHFFHHFHHHFHGHHGHGHHHHHGGGHHHGFGGGEFEHHH4FFHFGFGGGFFACC@GEAF/CFFGC
@M02034:409:000000000-BFKT7:1:2109:6023:12602 1:N:0:26
AAAGTCGAGGTGCCTAAAGTGGCAACCCAGACTCATCCGGCTGTTGGTGGTGTAGAGCTTCCTGTAGCCGCATGGCGTTCGTACTTAAATATGGAACTAACCATTCCAATTTTCGCTGTCTCTTATACACATCTCCGAGCCCACGAGACC
+
CCCCCFCACCABGGGGGGGGGGGHHHHGGHHGHHHHHHGGGGGHHHHGGGGGHHHGGHHHHHHHHHHGHGGGGGHHGGGGGGHHHHHHHHGHHHDGFFGHHHHHHHHHHGGHHHGGGGGHHHHHHHHHFHHHGHGHGGGGGGHGGGGGFF
@M02034:409:000000000-BFKT7:1:2109:18682:12602 1:N:0:26
AAAGTCGAGGTGCCTAAAGTGGCAACCCAGACTATGTCGGGGGTTGGTGGTGTAGAGCTTCCTGTAGCCGCATGGCGTTCGTACTTAAATATGGAACTAACCATTCCAATTTTCGCTGTCTCTTATACACATCTCCGAGCCCACGAGACC
+
BBBCBFCCCCAAGGGGGGGFGGGHHHHGGHHGHHHHHHHGGGGEEGGEFGEFHHHHHHHHHHHHFGGHHGGGGGHGEEGGFFHHHHHHHHHHHHHGHHBFHHFHGHHGHHHHHHGGGGGHHHHHHHGHFHGFHHHHGDCFGGHGGGFGGG
@M02034:409:000000000-BFKT7:1:2109:26276:12604 1:N:0:26
AAAGTCGAGGTGCCTAAAGTGGCAACCCAGACTACGAGGGTGGTTGGTGGTGTAGAGCTTCCTGTAGCCGCATGGCGTTCGTACTTAAATATGGAACTAACCATTCCAATTTTCGCTGTCTCTTATACACATCTCCGAGCCCACGAGACC
+
CCCCCFCCCCBBGGGGFFGGGGGHHHHGGHHGHHGEEGGGAFFEGGGEFGEFHHHFGGHHHHHHHHHGGEEEGGHGGGGGFGHHHHHHHHGHHHFGHHHGGHHHHGHGHHHHHHGGFGEGHHHHHEHHHGHHHHHGG?FDGEHGGGGDGE
@M02034:409:000000000-BFKT7:1:2109:20951:12610 1:N:0:26
AAAGTCGAGGTGCCTAAAGTGGCAACCCAGACTACGGGTTAGGTTGGTGGTGTAGAGCTTCCTGTAGCCGCATGGCGTTCGTACTTAAATATGGAACTAACCATTCCAATTTTCGCTGTCTCTTATACACATCTCCGAGCCCACGAGAC
+
ABBBBBAADBBBCGGGGDD6BEFFFHHGGHHCF3GDGE2EHFHDEGEAFEBFAGF5FDGCHFBGGHBBHEGEFGGGG?EGGGFGHGHFGGE@FHBGHHF3EG3B?FBGDFGGFGE/E/?1D2?GDGFHBGHHGHHE/<<<BFHGGGG/C
@M02034:409:000000000-BFKT7:1:2109:18667:12611 1:N:0:26
AAAGTCGAGGTGCCTAAAGTGGCAACCCAGACTATGTCGGGGGTTGGTGGTGTAGAGCTTCCTGTAGCCGCATGGCGTTCGTACTTAAAT
+
>>AAAFBADA>A4AFFFDFABEFGHAGGGCFFHHHHHHHGGGCAEEEEFG1F?3FFGFDFDEGFHHHHGEG/EEEEEEEAE<FEHHFB3?
@M02034:409:000000000-BFKT7:1:2109:14846:12621 1:N:0:26
AAAGTCGAGGTGCCTAAAGTGGCAACCCAGACTAAGAATCAGGTTGGTGGTGTAGAGCTTCCTGTAGCCGCATGGCGTTCGTACTTAAATATGGAACTAACCATTCCAATTTTCGCTGTCTCTTATACACATCTCCGAGCCCACGAGACC
+
BBBBBFBBBBBBGGGGGCGGGGGHHHHGGHHGHHFHGHHHGFHHHFGEFFGEGFHFEFHHHHHHGGHGGGFEFEHEEEGGGECHHHHHHHHHHHBBGHHHEHBGDGGFGGHHHFFGGGEGGHHGHHHGHEHHGHHEG?CCFGHGGCC?EF
@M02034:409:000000000-BFKT7:1:2109:8308:12626 1:N:0:26
AAAGTCGAGGTGCCTAAAGTGGCAACCCAGACTCAGCCTCCGGTTGGTGGTGTAGAGCTTCCTGTAGCCGCATGGCGTTCGTACTTAAATATGGAACTAACCATTCCAATTTTCGCTGTCTCTTATACACATCTCCGAGCCCACGAGACC
+
CCCCBFCCCBABGGGGGGGGGFGGHHHGGHHGHHHHHHHHHGGEFGGEFGEFGFHHGGFHHHHHGHHHHEGEGGHHEEGGGGHHHHGGHHHHHHGFGHGFGFHHHHHGHHHHHHEEDGFFHHHHHHHHHHGHHHGHGGGGGGHGGGGGGE
@M02034:409:000000000-BFKT7:1:2109:4430:12627 1:N:0:26
AAAGTCGAGGTGCCTAAAGTGGCAACCCAGACTAAGTGGACTGTTGGTGGTGTAGAGCTTCCTGTAGCCGCATGGCGTTCGTACTTAAATATGGAACTAACCATTCCAATTTTCGCTGTCTCTTATACACATCTCCGAGCCCACGAGACC
+
BABCBFCCCCCCGGGGGGGBGGGHHGHGGHHGHHHFDGHHHHHHHHHEFGEFHHHHGHHHHHHFFHHHHFGGGGHFGGGGEEHHGHHGHHHHHHHHHHGFHHHHHHGHHHHHHFGFGGGHHGHHHGFHHHFHHHHFF@?@BEGGGGGDFE
@M02034:409:000000000-BFKT7:1:2109:25325:12627 1:N:0:26
AAAGTCGAGGTGCCTAAAGTGGCAACCCAGACTAAGCAGAATGTTGGTGGTGTAGAGCTTCCTGTAGCCGCATGGCGTTCGTACTTAAATATGGAACTAACCATTCCAATTTTCGCTGTCTCTTATACACATCTCCGAGCCCACGAGACC
+
CCBCBFCCCCABFGGGGGGGGGGGHHHGGHGFHHHHFHHHHHHGHHHGGGFGHHHHHHHHHHHHFHHGHGGGGGHHGGGGGGHHHHHGHHFHHGGFFHHHHHHHHHHHGHHHHHGGGGGGHHFHFHHHHHGHGHHHGGGGGGHGGGGGGG
@M02034:409:000000000-BFKT7:1:2109:6764:12629 1:N:0:26
AAAGTCGAGGTGCCTAAAGTGGCAACCCAGACTAAGTAGCAGGTTGGTGGTGTAGAGCTTCCTGTAGCCGCATGGCGTTCGTACTTAAATATGGAACTAACCATTCCAATTTTCGCTGTCTCTTATACACATCTCCGAGCCCACGAGACC
+
ABCCBFCCCCBBGGGGGGGGGGGHHHHGGHHGHHHHAFHF5BGEFHGEGGGFGHHHHHHHHHHHHHHGHGGFGGHHGGGGGGHHHHHGHHGHHHFHHHGHHHHHHHHGHHHHHHGGGGGHHHHHGHHHGHFHHHGHGCGGGGHGFFGDFE
@M02034:409:000000000-BFKT7:1:2109:23808:12638 1:N:0:26
AAAGTCGAGGTGCCTAAAGTGGCAACCCAGACTTTTAGTTTTGTTGGTGGTGTAGAGCTTCCTGTAGCCGCATGGCGTTCGTACTTAAATATGGAACTAACCATTCCAATTTTCGCTGTCTCTTATACACATCTCCGAGCCCACGAGACC
+
CCCCCFCCCCBCGGGGGGGGGGGHHHHGGHHGHHHHHHHHHHHGHHHGGGEFGHHHHHHHHHHHGHHHHGGFGGHGGGGGGGHHHHHHHHHHHHHGHHHHHHHHHHHHGGHHHHGGGGGFHHHHHHHHGFHHHHGHGFCFGGHGGGGGGG
@M02034:409:000000000-BFKT7:1:2109:4465:12640 1:N:0:26
AAAGTCGAGGTGCCTAAAGGGGCAACCCAGACTCCTCCGCCGGTTGGTGGTGTAGAGCTTCCTGTAGCCGCATGGCGTTCGTACTTAAATCTGGAACTAACCATTCCAATTTTAGCTGTCTCTTATACACATCTCCG
+
AAAA1@AAD11>CFD1E111AE?AFBFFGHGCHHCGFFEGGGGEEGGEEF/E?1B2@@BGEFGHD22BDEC?EEGCEG?>EEFHHFFFGF2EFE1B1BB1B<1FGBDGBFFFH2BFGFH1B22GFG2@2@1<@>@1<
@M02034:409:000000000-BFKT7:1:2109:9034:12640 1:N:0:26
AAAGTCGAGGTGCCTAAAGTGGCAACCCAGACTGTGAGTGGGGTTGGTGGTGTAGAGCTTCCTGTAGCCGCATGGCGTTCGTACTTAAATATGGAACTAACCATTCCAATTTTCGCTGTCTCTTATACACATCTCCGAGCCACGAGACCG
+
BBBBBFBBBBAAEGGGGGGGGGGGHHHGGHHFHHHHFHHGGHGFEFGEFGEFFFGBGFFHFHHHEBEFGFGEEGHHGEFGFEBFHHHHHHHHFHB3GGHHHHGGGGHGBGGHHHEEGGFHHHHHGHHEHFHGHHHBEC/D@HHGCFFDA@
@M02034:409:000000000-BFKT7:1:2109:28968:12641 1:N:0:26
AAAGTCGAGGTGCCTAAAGTGGCAACCCAGACTTTGTGGCATGTTGGTGGTGTAGAGCTTCCTGTAGCCGCATGGCGTTCGTACTTAAATATGGAACTAACCATTCCAATTTTCGCTGTCTCTTATACACATCTCCGAGCCCACGAGACC
+
BABCCFCADDABGGGGFGGGGGGHHHHGGGHGHHHHGHFHHHHGHHHEFDEFFGHDGGHHHGHHGFHGHEGEEGHGGGGGFECHHHGFHHHHHHFHHHHGHHHHHHHH4FGHHHGEGG?B4FHHGHFHHH2CCGFGF?DCGGHEB?CD/F
@M02034:409:000000000-BFKT7:1:2109:22914:12641 1:N:0:26
AAAGTCGAGGTGCCTAAAGTGGGAACCCAGACTACGGAGGTTGGTGGTGTAGAGCTTCCTGTAGCCGCATGGCGTTCGTACTTAAATATGGAACTAACCATTCCAATTTTCGCTGTCTCTTATACACATCTCCGAGCCCACGAGACCGTA
+
BABCCFCCCBCCGGGGGGGGGGAEHGGGGHHGGHHGGGGGFGHGEFGGGGHHHHHHHHHHGHHHHHGEGGGHHGGGGGGGHHHHHGHGHHHHHGHHHHHHHHHHHHHHHHHGGGGGHHFHHGHFGGGHHHHHFGBCDFGHGGGGFGGGGG
@M02034:409:000000000-BFKT7:1:2109:21168:12645 1:N:0:26
AAAGTCGAGGTGCCTAAAGTGGCAACCCAGACTCAGAAGCATGTTGGTGGTGTAGAGCTTCCTGTAGCCGCATGGCGTTCGTACTTAAATATGGAACTAACCATTCCAATTTTCGCTGTCTCTTATACACATCTCCGAGCCCACGAGACC
+
BBBCBFCCCCCCGFGGGGGGGGGHHHHGGHHGHHHHHHGHHHHHHHHGGGGFHHHHHHHHHHHHHHHHHGGGGGHHGGGGGGHHHHHHHHHHHHHHGHGHHHHHHHGHHHHHHHGGGGGHHHHHHHHFGHFHFHFHGCDGGGHGGGGGGG
@M02034:409:000000000-BFKT7:1:2109:10022:12648 1:N:0:26
AAAGTCGAGGTGCCTAAAGTGGCAACCCAGACTAAGATGGGGGTTGGTGGTGTAGAGCTTCCTGTAGCCGCATGGCGTTCGTACTTAAATATGGAACTAACCATTCCAATTTTCGCTGTCTCTTATACACATCTCCGAGCCCACGAGAC
+
BBBCBFCCCCCCGGGGGGGGGGGHHHHGGHHGHHHHHFGHHGGGGGGEGGEFHHHHHHHHGHHHHHHHHGGEGGHHGGGGGGHHHHHGGHHHHGHGHHHHHHHHHHHHHHHHHFGGGGGHHHHHHHHHHGHHHHHHGGGGGGHGGGGGG
@M02034:409:000000000-BFKT7:1:2109:4427:12648 1:N:0:26
ACAGTCGAGGTGCCTAAAGTGGCAACCCAGACTAAGTGGACTGTT
+
A1>>ADAADD1AGGGGGAGAGDAGGECECHGF1AEBDE11BFCGH
@M02034:409:000000000-BFKT7:1:2109:17772:12656 1:N:0:26
AAAGTCGAGGTGCCTAAAGTGGCAACCCAGACTGGGTAGGAGGTTGGTGGTGTAGAGCTTCCTGTAGCCGCATGGCGTTCGTACTTAAATATGGAACTAACCATTCCAATTTTCGCTATCTCTTATACACATCTCCGAGCCCACGAGACC
+
CCCDCFCCCCCCGGGGGGGGGGGGHHHGGHHGHHHHHHGGHHGFHHGGGGEGHHHHHHHHHHHHHHHHHGGGGGHHGGGGGGHHHHHGHHHHHHHHGHHHHGFFHHGHHHHHHHGGGGGHHHHHHHGHFFHHHHHFG?G?DGHGGCGGGG
@M02034:409:000000000-BFKT7:1:2109:22091:12659 1:N:0:26
AAAGTCGAGGTGCCTAAAGTGGCAACCCAGACTGCGCTTTGTGTTGGTGGTGTAGAGCTTCCTGTAGCCGCATGGCGTTCGTACTTAAATATGGAACTAACCATTCCAATTTTCGCTGTCTCTTATACACATCTCCGAGCCCACGAGACC
+
A3AABFAABBABFGGGGGGGGFGCGHHG2EHCHHB22EEEFEFGF2AFGGEF1FG5FGGHBFGFFF55F>E>EGHFGGEG?E1C1FH3@FFDBB33FGHFGEGGGFHBBFEHHF/EE/<3?FG2?FFBGCGGFFFFGBCG?FCFCC@DEG
@M02034:409:000000000-BFKT7:1:2109:15992:12659 1:N:0:26
AAAGTCGAGGTGCCTAAAGTGGCAACCCAGACTCATCAGTGGGTTGGTGGTGTAGAGCTTCCTGTAGCCGCATGGCGTTCGTACTTAAATATGGAACTAACCATTCCAATTTTCGCTGTCTCTTATACACATCTCCGAGCCCACGAGACC
+
BBBCBFCABBABGGGGGGGEFGGHHHHGGHHGHHHHHHHFHHHGGGGEGGEFFHHGHHHHHHHHHHHHHGGGGGHGFGGGEEGHHHHGHHHHHHHHGHGHHFFHHHHFHHHHHHGGGGFFHHHHHHHFFHGHHGDDE/C?DFHGGGCGGE
@M02034:409:000000000-BFKT7:1:2109:28522:12668 1:N:0:26
AAAGTCGAGGTGCCTAAAGTGGCAACCCAGACTCAGTCGCAGGTTGGTGGTGTAGAGCTTCCTGTAGCCGCATGGCGTTAGTACTTAAATATGGAACTAACCATTCCAATTTTCGCTGTCTCTTATACACATCTCCGAG
+
BBBBAFBBBBBBGGGGGGGGGGGHHHHGEHHGHBGH5D22AAE2ACAAAAEA13F5A5B35F55G5DD3BE>EEA1>?E1?44@FFHHG4BF@F33BFDG303B34B4BF?GE4>/?E??43B33?3B32DFBDF2?/B
@M02034:409:000000000-BFKT7:1:2109:8714:12674 1:N:0:26
AAAGTCGAGGTGCCTAAAGTGGCAACCCAGACTTAGGATTCTGTTGGTGGTGTAGAGCTTCCTGTAGCCGCATGGCGTTCGTACTTAAATATGGAACTAACCATTCCAATTTTCGCTGTCTCTTATACACATCTCCGAG
+
AA?1>DAAAAAAGGGGB1FAGGFFHHHGGGHGHGF1G1DFGHFD2FG/A/AFA1D21ABF1GFF12D21/E/EEGA/EEFEE0/?EF1FFF2FF11EFFH101FDDE22>FGGFEE?AEHHHFF1GGFGCBFHEHBA/<
@M02034:409:000000000-BFKT7:1:2109:18236:12676 1:N:0:26
AAAGTCGAGGTGCCTAAAGTGGCAACCCAGACTGCGACGTAGGTTGGTGGTGTAGAGCTTCCTGTAGCCGCATGGCGTTCGTACTTAAATATGGAACTAACCATTCCAATTTTCGCTGTCTCTTATACACATCTCCGAGCCCACGAGACC
+
BBBABFBBBBBBGGGGGGGFGFGHHHHGGHGGHHCGCEFAGGGHHHGEFGGGHHHGHHHHGGHHHHHHHGGGGGHHGGGGGGGHHHHHHHHHHHFFGHHGHHHHHHGHHHHHHHGGGGGHHHHHHHHHHGGHFHGHGFDC@GHGGGGGGE
@M02034:409:000000000-BFKT7:1:2109:16140:12678 1:N:0:26
AAAGTCGAGGTGCCTAAAGTGGCAACCCAGACTAGTAATTATGTTGGTGGTGTAGAGCTTCCTGTAGCCGCATGGCGTTCGTACTTAAATATGGAACTAACCATTCCAATTTTCGCTGTCTCTTATACACATCTCCGAGCCCACGAGACC
+
BBBBBFBBBB2AGGFFGFGEGGGHHHGGGHHGHECGFHGBHFFHGFHEFGEFFGHFHHHGHHHHHHHGHGGGGGHHGGGGFEFGHHHFGHHGHHBGFHGHEHGHHHGHHHGHHHGGGGGHHGGHFGHHFHFHHHHBF@CFDGHGFGFADG
@M02034:409:000000000-BFKT7:1:2109:27672:12682 1:N:0:26
AAAGTCGAGGTGCCTAAAGTGGCAACCCAGACTGATTGGACGGTTGGTGGTGTAGAGCTTCCCTGTAGCCGCATGGCGTTCGTACTTAAATATGGAACTAACCATTCCAATTTTCGCTGTCTCTTATACACATCTCCGAGCCCACGAGAC
+
ABAAAFBA?D>AFGFGGGGBGFEFHHGECAFFGHGGHHFGGEEEFGGEFFEFGFFFG5FHHGEGHFFGHGE0>EEFBEEGFFEHHHHEHGGHHFHFGHHFHGHHH3GDHHBGFH4E/EDFHHFHHHHFGGGFGBFFHEGGGCFHGGCGF<
@M02034:409:000000000-BFKT7:1:2109:5182:12688 1:N:0:26
AAAGTCGAGGTGCCTAAAGTGGCAACCCAGACTTGGGGGGGGGTTG
+
CCCBBFBBBBBCGGGGGGGGGGGHHHHGGHD2B5F3G22>D-BB-@
@M02034:409:000000000-BFKT7:1:2109:10003:12691 1:N:0:26
AAAGTCGAGGTGCCTAAAGTGGCAACCCAGACTA
+
AAAAAFAADDAAGGGFG1B3BFFHGHHGCC00AA
@M02034:409:000000000-BFKT7:1:2109:23026:12692 1:N:0:26
AAAGTCGAGGTGCCTAAAGTGGCAACCCAGACTCAGCGTACGGTTGGTGGTGTAGAGCTTCCTGTAGCCGCATGGCGTTCGTACTTAAATATGGAACTAACCATTCCACTTTTCGCTGTCTCTTATACAC
+
A3A33DAA32>AFGGBGFBFGGGFHEHGA2F233FEHC2B22EBF0E1FEEGCFD5E5BGFGG5GDGH3E?01?GHGF@FEG11?GFH3B4B4?3B3B3F303FGFF43B?FDHE/?/?BGFFFHHFF?C
@M02034:409:000000000-BFKT7:1:2109:8713:12694 1:N:0:26
AAAGTCGAGGTGCCTAAAGTGGCAACCCAGACTTAGGATTCTGTTGGTGGTGTAGAGCTTCCTGTAGCCGCATGGCGTTCGTACTTAAATATGGAACTAACCATTCCAATTTTCGCTGTCTCTTATACACATCTCCGAGCCCACGAGACC
+
BBAABFBBBBBBGGGGGGGGGFGGHHHGGHHGGHHHHHHHHHHHHHHEFGEFHHHHHHHHHHHHHHHHHGGGGGHHGGGGFFFHHHHGHHGHHHHGHHHGHHGHGHHFHHHHHHGGGGGHHHHHHHGHHHHHHHHGDFG@CFFEGGGGGG
@M02034:409:000000000-BFKT7:1:2109:6138:12696 1:N:0:26
AAAGTCGAGGTGCCTAAAGTGGCAACCCAGACTCGGAAGGATGTTGGTGGTGTAGAGCTTCCTGTAGCCGCATGGCGTTCGTACTTAAATATGGAACTAACCATTCCAATTTTCGCTGTCTCTTATACACATCTCCGAGCCCACGAGACC
+
BCBCCFCCCCBBGGGGGGGGGGGHFGHGGHHGHHGGGGGG2FHHHHHGGGEFHHHHHHHHHHHHHHHHHGG@EGHHGGGGGGHHHHGGHHHHHHHGHHHHHHHHHHGHHGHHHHGFEGFHHGHHHHHHGHDHHHHGFCCFGGHGGFGGGF
@M02034:409:000000000-BFKT7:1:2109:23263:12699 1:N:0:26
AAAGTCGAGGTGCCTAAAGTGGCAACCCAGACTCGTGGTCGGGTTGGTGGTGTAGAGCTTCCTGTAGCCGCATGGCGTTCGTACTTAAATATGGAACTAACCATTCCAATTTTCGCTGTCTCTTATACACATCTCCGAGCCCACGAGACC
+
BBCCBFCCCCBCGFGGGGGGGGGHHHHGGHHGHHGHHGHHGGGHGGGGGGEFHHHGGHHHHGHHHHHHHGGEGGHGGGGGGGHHHHHHHHHHHHHHHHHGGHHHHHHHHHHHHHGGGGGHHHHHGHHHGHEHFHFGECGGGGHGGGGGGG
@M02034:409:000000000-BFKT7:1:2109:19705:12700 1:N:0:26
AAAGTCGAGGTGCCTAAAGTGGCAACCCAGACTATTCAGAATGTTGGTGGTGTAGAGCTTCCTGTAGCCGCATGGCGTTCGTACTTAAATATGGAACTAACCATTCCAATTTTCGCTGTCTCTTATACACATCTCCGAGCCCACGAGACC
+
CCCCBFCCCCABGGGGGFGFGFGHHHHGGHHGHHGHHHHHGHHHHHHGGGGFGFHBGGFHHHHHHHHBGFGEGGHEGFGGGFGHHHHHHHHHHHFFGHHHHHFGGGFFDGGHHFEGGGEFHHHHHHHGGFHHHHGFGCGGGGEFGGGGGE
@M02034:409:000000000-BFKT7:1:2109:15336:12700 1:N:0:26
AAAGTCGAGGTGCCTAAAGTGGCAACCCAGACTGATGAGCATGTTGGTGGTGTAGAGCTTCCTGTAGCCGCATGGCGTTCGTACTTAAATATGGAACTAACCATTCCAATTTTCGCTGTCTCTTATACACATCTCCGAGCCCACGAGAC
+
BBCCCFCCCCCCGGGGGGGGGGGHGHHGGHHAHCFHHFHFFGHHHHHEEAGFFDGBF5BF5FGFGAFFFEEAEEE10EEGG>?FGGHFDGGFGF33FEGF3B@FF4F?4FBFGDEEEA?BBFFGDGHDGFF?GDG2C/<CDEHC@@@?<
@M02034:409:000000000-BFKT7:1:2109:11990:12705 1:N:0:26
AAAGTCGAGGTGCCTAAAGTGGCAACCCAGACTAATCATGGGGTTGGTGGTGTAGAGCTTCCTGTAGCCGCATGGCGTTCGTACTTAAATATGGAACTAACCATTCCAATTTTCGCTGTCTCTTATACACATCTCCGAGCCCACGAGACC
+
BBBCAFBBCCBCGGGBFGGGGGGHHHHGGHHGHHHHHHHHHHGGGGGEFGGFHHHHHHHHHHHHHHHHGGGGGGHHGGGGGFHHHHHHHHHHHHHFHHHFHHGHHHHHHHHHHHGGGGGHHHHHHHHHGGHHHHHFGGGGGGGGGGGGGG
@M02034:409:000000000-BFKT7:1:2109:23031:12712 1:N:0:26
AAAGTCGAGGTGCCTAAAGTGGCAACCCAGACTCAGCGTACGGTTGGTGGTGTAGAGCTTCCTGTAGCCGCATGGCGTTCGTACTTAAATATGGAACTAACCATTCCAATTTTCGCTGTCTCTTATACACATCTCCGAGCCCACGAGAC
+
CCCCCFBBCBCCGGGGGGGGGGGHHHHGGHHGHHH3A2BA2EEHGGGGGGEFHHHHHHHHHHHHHHHHHGGFGGHHGGGGGGGHHHFGFHHHHHHHHHHHHHHHHHHHGHHHHHGGGGGGHGHHFHHHHHFHHHGGGCGGFGHGFGGGG
@M02034:409:000000000-BFKT7:1:2109:21659:12724 1:N:0:26
AAAGTCGAGGTGCCTAAAGTGGCAACCCAGACTCTGTTTTCGGTTGGGGGTGTAGAGCTTCCTGTAGCCGCATGGCGTTCGTACTTAAATATGGAACTAACCATTCCAATTTTCGCTGTCTCTTATACACATCTCCGAGCCCACGAGACC
+
AABBBFBCCAAAGGGGGFGGGFGFHGHGGGHGGHDEABF25EECEFC0AAEEEFHBF5@G5FGHFD@4FEC/EEFFF1E/EEBFFEFFDGFGHE33FGDF30?FD3B3DGFHGFFDFD/FDDGH2DHFFF2@<GG1C/ACC.CA@?CG?C
@M02034:409:000000000-BFKT7:1:2109:11467:12727 1:N:0:26
AAAGTCGAGGTGCCTAAAGTGGCAACCCAGACTATGAAGCGGGTTGGTGGTGTAGAGCTTCCTGTAGCCGCATGGCGTTCGTACTTAAATATGGAACTAACCATTCCAATTTTCGCTGTCTCTTATACACATCTCCGAGCCCACGA
+
AAAAAFA>>DBBGGGFG4BFGGGGHDHGDFGFHHHHBHFHGG?EFGGEFGFGGFGFHHHHHHHHHHHGFEGEEGGHGGGGG?FHGFFGFHHHHHHHGFGBFGGCHHHFHGHHHHGFDDFE33FHFFGF2FGFH>@GDD?/@EGEDD
@M02034:409:000000000-BFKT7:1:2109:5023:12728 1:N:0:26
AAAGTCGAGGTGCCTAAAGTGGCAACCCAGACTTGGCTGCGGGTTGGTGGTGTAGAGCTTCCTGTAGCCGCATGGCGTTCGTACTTAAATATGGAACTAACCATTCCAATTTTCGCTGTCTCTTATACACATCTCCGAGCCCACGAGACC
+
BAABAFCCCBBCGGGGFGFGFGGHHGHGGHGGHHHHFHFGGGGEFGEEEGEFFFHHFFHHHHHHGHHGHEFEEGHGGGGGGEHEHHHHHHHHGHGEGHGFFGFHHGHGHHFHHHCCFDEGHFGHHHFGEGFHHFFFB<ACGEHGGGGGGG
@M02034:409:000000000-BFKT7:1:2109:2191:12731 1:N:0:26
AAAGTCGAGGTGCCTAAAGTGGCAACCCAGATCAGTGTGGTGTTGGTGGTGTAGAGCTTCCTGTAGCCGCATGGCGTTCGTACTTAAATATGGAACTAACCATTCCAATTTTCGCTGTCTCTTATACACATCTCCGAGCCCACGAGACCG
+
BBBBBFBAD@>>4EGGEGG6GAAGHFHGGHHHFGHAGGBAGFGEHHEFEEFHHHDGHHHFCFGHHHFHEEGGGH1EEEFGEGHGHFGEFEGBG3F@FFGEHHGHFGEHHHHH4E?AEFFHGGGHHEDHFFG?GDDCCCDCGCGG?/ED<@
@M02034:409:000000000-BFKT7:1:2109:19497:12732 1:N:0:26
AAAGTCGAGGTGCCTAAAGTGGCAACCCAGACTAATTATAAGGTTGGTGGTGTAGAGCTTCCTGTAGCCGCATGGCGTTCGTACTTAAATATGGAACTAACCATTCCAATTTTCGCTGTCTCTTATACACATCTCCGA
+
AAAA>5?ADBA4GFF5CBGFBFEGFFH2F2GCHG3GHFGHGBB5AF?2FEEABFEBFB3G5GBFFGFFFE?AEEFAEGGFGEFHHHHGHFB4FDF3CGF3BBE3D44F4EDFHHGGGFEFFDFHH44?B1?CCBBB/<
@M02034:409:000000000-BFKT7:1:2109:18099:12733 1:N:0:26
AAAGTCGAGGTGCCTAAAGTGGCAACCCAGACTATTCCTAATGTTGGTGGTGTAGAGCTTCCTGTAGCCGCATGGCGTTCGTACTTAAATATGGAACTAACCATTCCAATTTTCGCTGTCTCTTATACACATCTCCGAGCCCACGAGACC
+
BBBBBFBBBBBAFGGGGGGGGGGGHGHGGHGGGHHHHHHHGFGGHHHEEGEFHHHFHHHHHHHHHHHHHGGAEEHFGGGGGGHHHHHG3FGHGH33@EECHHGHHHFHFGHGH?EDGDGHHFGHGHHHEHGHHHHGD/<@DFHFG?DD<?
@M02034:409:000000000-BFKT7:1:2109:17533:12737 1:N:0:26
AAAGTCGAGGTGCCTAAAGTGGCAACCCAGACTAAGAATAAGGTTGGTGGTGTAGAGCTTCCTGTAGCCGCATGGCGTTCGTACTTAAATATGGAACTAACCATTCCAATTTTCGCTGTCTCTTATACACATCTCCGAGCCCACGAGACC
+
CCDDCFBCCDCCGGGGGGGGGGGHHHHGGHHGHGHHHHHHEHHHGHGEFFGGGFHGHHFHHHHHHBHGHGGEFFHEEEFGEEEHHHHHHHHHHFFBGHGHFGDFGGFEBFGHHHGGGGEHHGHHGFHFHGHGHHHFF@DCGFEGCFGGGG
@M02034:409:000000000-BFKT7:1:2109:2998:12737 1:N:0:26
AAAGTCGAGGTGCCTAAAGTGGCAACCCAGACTCCTGATCCTGTTGGTGGTGTAGAGCTTCCTGTAGCCGCATGGCGTTCGTACTTAAATATGGAACTAACCATTCCAATTTTCGCTGTCTCTTATACACATCTCCGAGCCCACGAGACC
+
BABBBFABB?>AGGGGGF4BFGFHHCHFCHHGHFHHHHHGHGFHHHHGGGGGHHHHHHHHHGHHGHHHHGGFGGHHGGGGGGHHHHHHHHFHGGHGHHGHGHHHHHGHHHHHHHGGFG?GFHHFGHHHHHD2FGFFDCCFGGHGGGGG?F
@M02034:409:000000000-BFKT7:1:2109:13229:12739 1:N:0:26
AAAGTCGAGGTGCCTAAAGTGGCAACCCAGACTAAGACGCCTGTTGGTGGTGTAGAGCTTCCTGTAGCCGCATGGCGTTCGTACTTAAATATGGAACTAACCATTCCAATTTTC
+
AAAA>FA11AAAGFG1G1G3AACGHCHGFHHGHHGHFH?AEGCGFHGABEEFFDFFGFHHBCGHHEHBDEE@AEHFGGGAE/>/GHB1FGDBGHFBGFEHHF1FHF22BGHGFF
@M02034:409:000000000-BFKT7:1:2109:2206:12740 1:N:0:26
AAAGTCGAGGTGCCTAAAGTGGCAACCCAGATCAGTGTGGTGTTGGTGGTGTAGAGCTTCCTGTAGCCGCATGGCGTTCGTACTTAAATATGGAACTAACCATTCCAATTTTCGCTGTCTCTTATACACATCTCCGAGCCCACGAGACCG
+
AAAA?DAAD1AAGGGFAFFBGFGFHHHGGHGHHHHHH2DAFCFEEHEGGGFHHHEFEGHHHHFHFHFEEGGGGGFEEEGEEFHEFFFHBDGGH1DCFFHFHEGFHFDFGFHGFGGGGGHHHEFFG2DFHHHHHFGG/B@CFHEGC@CCC?
@M02034:409:000000000-BFKT7:1:2109:24659:12740 1:N:0:26
AAAGTCGAGGTGCTAAAGTGGCAACCCAGACTGATGGGTAGGTTGGTGGTGTAGAGCTTCCTGTAGCCGCATGGCGTTCGTACTTAAATATGGAACTAACCATTCCAATTTTCGCTGTCTCTTATACACATCTCCGAGCCCACGAGACCG
+
BABBBFABDBAAGGGGGGGGGGHGHFGDHHGGHHHGHGCGFGGGHGEFD1AFGGDFGHHFHGHFFHHHEEEGEHFEEEEFGHAHHGEFFGFHHFFGGGHGHGFHHHHDHHHHFEDEGEGHHGHHHHGHHGFHHHHGCCGGGHFGCDDAFF
@M02034:409:000000000-BFKT7:1:2109:18584:12741 1:N:0:26
AAAGTCGAGGTGCCTAAAGTGGCAACCCAGACTCAGCTGCCTGTTGGTGGTGTAGAGCTTCCTGTAGCCGCATGGCGTTCGTACTTAAATATGGAACTAACCATTCCAATTTTCGCTGTCTCTTATACACATCTCCGAGCCCACGAGACC
+
BBCCCFCCCCBCGGGGGGGGGGGHHHHGGHHGHHHHHGHHHHHHHHHEFGFFHGHGHHHHHHHHHGHHHGGGGGHHGEGGFFHHHHHHHHGHHHGHHHHHHGHHHHGHHHHHHHGGGGGGHHFHGHHHFGHHHHHEGCGCGGHGGGGGGG
@M02034:409:000000000-BFKT7:1:2109:11472:12747 1:N:0:26
AAAGTCGAGGTGCCTAAAGTGGCAACCCAGACTTTGAGGGAGGTTGGTGGTGTAGAGCTTCCTGTAGCCGCATGGCGTTCGTACTTAAATATGGAACTAACCATTCCAATTTTCGCTGTCTCTTATACACATCTCCGAGCCCACGAGACC
+
CCCCBFBCCCAAGGGGGGGFGGGHHHHGGHHGHB5B5AB22BEEGHGGGGGFGHHHHHHHHHHHHHHHHGGGGGHHGGGGGGGHHHHHHHHHHHHGGHHHHHHHHHHHHHHHHHGGGGGHHHHHHHHHHGHHHHHHGCGGGGHGGGGGGG
@M02034:409:000000000-BFKT7:1:2109:28467:12750 1:N:0:26
AAAGTCGAGGTGCCTAAAGTGGCAACCCAGACTGAGCTGGGTGTTGGTGGTGTAGAGCTTCCTGTAGCCGCATGGCGTTCGTACTTAAATATGGAACTAACCATTCCAATTTTCGCTGTCTCTTATACACATCTCCGAGCCCACGAGACC
+
AAAAAFBBBBAACGGGGGGGGGGHGHHGGHGGHHHGHFFHGHGGGHHFGGEFHHHGGHHHHHHHGHHFGFGFGGHGFGGFFFHEGHHFHHHHHGFFGHHGHHGFHHGGGHHHHHGEGGGHHFGHFHHHFHEHHHFGEGGGGGHGGGGGCF
@M02034:409:000000000-BFKT7:1:2109:19482:12750 1:N:0:26
AAAGTCGAGGTGCCTAAAGTGGCAACCCAGACTAATTATAAGGTTGGTGGTGTAGAGCTTCCTGTAGCCGCATGGCGTTCGTACTTAAATATGGAACTAACCATTCCAATTTTCGCTGTCTCTTATACACATCTCCGAGCCCACGAGACC
+
BBBBBFBBBBABGGGGFGGGGGGHHHHGGHHGGHHGHHHHHHHHHHGEFGEGHGHHHHHHHHHHHHHHHGGEGGHHGGGGGGGHGHHHHHGGHHHHHHHGHGHHHHHGHHHHHHEGGGFHHHHHGHHHHHHGHHHFGCCDDGGGGGGGGG
@M02034:409:000000000-BFKT7:1:2109:23419:12752 1:N:0:26
AAAGTCGAGGTGCCTAAAGTGGCAACCCAGACTTCGTCTAATGTTGGTGGTGTAGAGCTTCCTGTAGCCGCATGGCGTTCGTACTTAAATATGGAACTAACCATTCCAATTTTCGCTGTCTCTTATACACATCTCCGAGCCCACGAGACC
+
BBBBBFBBBBBBGGGFGFGGGFGGHHHGGHHGHHHGHGHHHGHHHHHGGGEFFGHHHHHHHHHHHHHFHFGGGGHHGGGGGGFHHHHHHHHHHHFFHHHHHHFHHHGHHHHHHHGGGGGFHHHHGHHHHHFGFGFGF/BDFFHGGGGGGG
@M02034:409:000000000-BFKT7:1:2109:14380:12763 1:N:0:26
AAAGTCGAGGTGCCTAAAGTGGCAACCCAGACTTAGCGTAAGGTTGGTGGTGTAGAGCTTCCTGTAGCCGCATGGCGTTCGTACTTAAATATGGAACTAACCATTCCAATTTTCGCTGTCTCTTATACACATCTCCGAGCCCCGAGACCG
+
ABABAFCCCCCCGGGGGGFGGGGHHHHGGHHGHHHHHGGGGHHHHHGEFGGFGHHFHHHHHHHHHHHFHGGEGGHFFEGGFGFHHHHHHHHHHHFEHHGFHGFHHHHHHHHHHHGGGGGHFHHHGHHHGGHHHHHHGGGGGGGGGFGDGF
@M02034:409:000000000-BFKT7:1:2109:3928:12768 1:N:0:26
AAAGTCGAGGTGCCTAAAGTGGCAACCCAGACTGGTGCTGCGGTTGGTGGTGTAGAGCTTCCTGTAGCCGCATGGCGTTCGTACTTAAATATGGAACTAACCATTCCAATTTTCGCTGTCTCTTATACACATCTCCGAGCCCACGAGACC
+
CBCCBFBCCCCCGGGGFGGFGGGHHHHGGHHGHHHHHHHHHGGGEGGEGGEFHHHHGHHHHHHHGHHHHGGEFGHHGGGGGGHHHHHGHHHHHHGHHHGHHGHHHHGHFHHHHHGFGGGHHHHHHHHFHHHHHHGHGFGGGGHGGGGGGG
@M02034:409:000000000-BFKT7:1:2109:28712:12769 1:N:0:26
AAAGTCGAGGTGCCTAAAGTGGCAACCCAGACTCGGGAGTTGGTTGGTGGTGTAGAGCTTGCTGTAGCCGCATGGCGTTCG
+
CBCCBFBCCCCCGGGGGGGGGGGHHHHGGHH2F322E2AA3AGEE?EA11E113D5BAAA3BBFBD@5@?E0EA?1/>>C?
@M02034:409:000000000-BFKT7:1:2109:23785:12772 1:N:0:26
AAAGTCGAGGTGCCTAAAGTGGCAACCCAGACTAGGAATAAGGTTGGTGGTGTAGAGCTTCCTGTAGCCGCATGGCGTTCGTACTTAAATATGGAACTAACCATTCCAATTTTCGCTGTCTCTTATACACATCTCCGAGCCCACGAGACC
+
CCBBCFCCCCBAGGGGGGGGGGGHHHHGGHHGHHHHGFFHDHGHHHGEFEEFGHHGGGHHHHHHHHHHHGGEEGHHGGGEGFFHHHHHHHHHHFFGGHHHHHHHHHHGEGHHHFGGGG<DDFGH4GHHHHFGHHHGGGDCGGHGGGGGGF
@M02034:409:000000000-BFKT7:1:2109:7947:12772 1:N:0:26
AAAGTCGAGGTGCCTAAAGTGGCAACCCAGACTCCGCCGCCGGTTGGTGGTGTAGAGCTTCCTGTAGCCGCATGGCGTTCGTACTTAAATATGGTACTAACCATTCCAATTTTCGCT
+
CCCDDFCCCCCCGGGGGGGGGGGHHHHGGHHGHB3AAEECEEEGE00AA1FC13D5B5B@3BFE34@4B>E/EEC1/>>F>E2?FGH3BBGD4?44B?GH302B33F3?D3FF3</?
@M02034:409:000000000-BFKT7:1:2109:15489:12778 1:N:0:26
AAAGTCGAGGTGCCTAAAGTGGCAACCCAGACTAAGAATAATGTTGGTGGTGTAGAGCTTCCTGTAGCCGCATGGCGTTCGTACTTAAATATGGAACTAACCATTCCAATTTTCGCTGTCTCTTATACACATCTCCGAGCCCACGAGACC
+
BCCCBFBCCCABGGGGGGGGGGGHHHHGGHHGHHHHGHGFHGHGGHHEFGGGGHHHHHHHHHHHHHHHHGGGGGHHGGGGGGHHHHHHGHHHHHHHHGHHHHHHHHGHHHHHHHGGGGGFHHHHHHHHHHHHGHHFFDGGGGHGGGGGGC
@M02034:409:000000000-BFKT7:1:2109:20253:12781 1:N:0:26
AAAGTCGAGGTGCCTAAAGTGGCAACCCAGACTTCGCCTGCGGTT
+
BBBBBFABB@BAGGGGGGGGGGGHHHHGGHHGH552AAEG2A22A
@M02034:409:000000000-BFKT7:1:2109:27423:12786 1:N:0:26
AAAGTCGAGGTGCCTAAAGTGGCAACCCAGACTAAGACTAGGGTTGGTGGTGTAGAGCTTCCTGTAGCCGCATGG
+
AAAAADA>DDAAGGGGBEAGFAFHHHHGGHHGGFCG3BDEFFEG22AAA1EFGFGFF5GG5B55F5D5FEC0EE?
@M02034:409:000000000-BFKT7:1:2109:21325:12793 1:N:0:26
AAAGTCGAGGTGCCTAAAGTGGCAACCCAGACTGGGGGGGGGGTTGGTGGTGTAGAGCTTCCTGTAGCCGCATGGCGTTCGTACTTAAATATGGAACTAACCATTCCAATTTTCGCTGTCTCTTATACACATCTCCGAGCCCACGAGACC
+
BBCCBFCCCCABGGGGFFFFGGGHHHHGGHHGHHHHGGGGFFFBDFF9ADAEABFFFFFFFFFFFFFFFFFFFFFFDFFEFFFFFFFFFFFFFFBBFFFFFFBFFFFFFFFFFFDDFDDFFFFFFFFFFFFFFFF/AA;CFFFEFFFFFF
@M02034:409:000000000-BFKT7:1:2109:25143:12797 1:N:0:26
AAAGTCGAGGTGCCTAAAGTGGCAACCCAGACTTATGGTTCGGTTGGTGGTGTAGAGCTTCCTGTAGCCGCATGGCGTTCGTACTTAAATATGGAACTAACCATTCCAATTTTCGCTGTCTCTTATACACATCTCCGAGCCCACGAGACC
+
BBCCADAABCBCGGGGGGGGGGGHHHHGGHHGHGGGFBFFC2EFDGGFA?EFFGGFHGGGFFFFHEG5DEE>EGE1EEEFFEBGGHHGHHHF@B33FFGFF0BFBEDB4DGHHHGEEAEGFBGHGH33BFGFHHF2?/<B</FG/<@/DG
@M02034:409:000000000-BFKT7:1:2109:19262:12806 1:N:0:26
AAAGTCGAGGTGCCTAAAGTGGCAACCCAGACTCAGTAGGATGTTGGTGGTGTAGAGCTTCCTGTAGCCGCATGGCGTTCGTACTTAAATATGGAACTAACCATTCCAATTTTCGCTGTCTCTTATACACATCTCCGAGCCCACGAGACC
+
CCCCCFCCCCCBGGGGGGGGGGGHHHHGGHHGHHHHHHHHHHHHHHHEFGGFFGHBHHHHHHHHHHHHHGGGFGHHGGGGGGHHHHHHHHGHHH3FFGGHHGHHHHFHHHHHHHGGGGGGHHHGHHHFHHHHHHHHGDFFCEFGGGGGGG
@M02034:409:000000000-BFKT7:1:2109:7472:12809 1:N:0:26
AAAGTCGAGGTGCCTAAAGTGGCAACCCAGACTAATCATTCTGTTGGTGGTGTAGAGCTTCCTGTAGCCGCATGGCGTTCGTACTTAAATATGGAACTAACCATTCCAATTTTCGCTGTCTCTTATACACATCTCCGAGCCCACGAGACC
+
CCCCCFCABCCCGGGGGGGGGGGHHHHGGHHGHHHHHGHHHHHHHHHGGGFFGHHHHHHHHHHHHHHHHGGGGGHHGGGGGGHHHHHHHHHHHFFHGHHHHHGGFHHHHHHHHHGGGGGGHFHHBHFGFHDHHHHHGBCCCGEGGCCAFC
@M02034:409:000000000-BFKT7:1:2109:27615:12812 1:N:0:26
AAAGTCGAGGTGCCTAAAGTGGCAACCCAGACTCATCTTGCGGTTGGTGGTGTAGAGCTTCCTGTAGCCGCATGGCGTTCGTACTTAAATATGGAACTAACCATTCCAATTTTCGCTGTCTCTTATACACATCTCCGAGCCCACGAGACC
+
AAABAFCBCBBCGGGGGCGGGGGGHHHGGHHGHHGHHHHHHGGEEGGGEGFGHHHGHHHHGHHHHFHGHFEFGGHGFGGFFFHHHHHHHHGHHHHGHHHGGGGHHHHFBGHHHHGEFGGEHGHHHFGHHHFHHGFGFCCDG/GGGCFCGE
@M02034:409:000000000-BFKT7:1:2109:2152:12815 1:N:0:26
AAAGTCGAGGTGCCTAAAGTGGCAACCCAGACTCTAGGCAGGTTGGTGGTGTAGAGCTTCCTGTAGCCGCATGGCGTTCGTACTTAAATATGGAACTAACCATTCCAATTTTCGCTGTCTCTTATACACATCTCCGAG
+
AABBAFA3DDAAFGGBCFDGGFGFHGGGGHHDFHFHHFHHGGAFBEEFGEFHFGEGGBGGEHHFHFFGFCGGEHGEEGGGEFHHHHHHHGHHGHG3GGHHGGHHHHFDGGGHGEDGGFHHHGHHHFHHHFGGGHHF/B
@M02034:409:000000000-BFKT7:1:2109:11169:12822 1:N:0:26
AAAGTCGAGGTGCCTAAAGTGGCAACCCAGACTTATTAGAAGGTTGGTGGTGTAGAGCTTCCTGTAGCCGCATGGCGTTCGTACTTAAATATGGAACTAACCATTCCAATTTTCGCTGTCTCTTATACACATCTCCGAGCCCACGAGACC
+
BBBCBFCCDCBBGGGGFGGGGGGHHHHGGHHGHHHHHHHHHHHFGHGFGGGFGGHGHHHHHHHHHHHHHFGEGGHHGGGGGGHHHHHGHHGHHHHHHHGGGHGHHHHGHHHHGHGGGGGHHHHHHHHHHHHHHHHGGCGGGGHGGGGGGG
@M02034:409:000000000-BFKT7:1:2109:13161:12825 1:N:0:26
AAAGTCGAGGTGCCTAAAGTGGCAACCCAGACTATGGATTTTGTTGGTGGTGTAGAGCTTCCTGTAGCCGCATGGCGTTCGTACTTAAATATGGAACTAACCATTCCAATTTTCGCTGTCTCTTATACACATCTCCGAGCCCACGAGACC
+
BBBBBFBBBBABGFFGGGGAFGGFHHGGGGGCHHHHHFHHHHHGHFHEFGBBFGHFGHHHHHHHHGHGHGGGGFHGGFGGEFFHHHGGHHGHHHHFHHGEH1FHHHHFFHHHHFGGGGDFHFHGFHHHHHHHHFFGA@CCCFHGGGGGGC
@M02034:409:000000000-BFKT7:1:2109:11031:12831 1:N:0:26
AAAGTCGAGGTGCCTATAGTGGCAACCCAG
+
AA1A>DA?D@1>1GFG1BEFGFFCFACA0A
@M02034:409:000000000-BFKT7:1:2109:19924:12835 1:N:0:26
AAAGTCGAGGTGCCTAAAGTGGCAACCCAGACTAGGGTTGAGGTTGGTGGTGTAGAGCTTCCTGTAGCCGCATGGCGTTCGTACTTAAATATGGAACTAACCATTCCAATTTTCGCTGTCTCTTATACACATCTCCGAGCCCACGAGACC
+
BBBBBFBBB@BBGGGGBGGGGGGHHHHGGHHGHGHHGHHEGFHGHHGEEGGGHGHHHHGHGHHHHHHHFFGEEGHGGGGGGFGEHHHHHHHFHHEGHHHHF?FGFFFFHHHHHHGGGGEHHHHHHGHGHHEGHHFFA/CCCGGGCDFGDG
@M02034:409:000000000-BFKT7:1:2109:8296:12841 1:N:0:26
AAAGTCGAGGTGCCTAAAGTGGCAACCCAGACTCTTAAGCCTGTTGGTGGTGTAGAGCTTCCTGTAGCCGCATGGCGTTCGTACTTAAATATGGAACTAACCATTCCAATTTTCGCTGTCTCTTATACACATCTCCGAGCCCACGAGACC
+
BBBBAFBBBBBBGGGGGGGGGGGHHHHGGHHGHHHHHHHHHHHHHHHGFGFFHHHHHHHHHHHHHHHHHGGGGGHFGGGGGGHHHHHHHHHHHHHHGHGHHHHHHHHHHHHHHHGGGGEHHHHHHHHHHEFHHHGHGGFGGGHGGGGGGF
@M02034:409:000000000-BFKT7:1:2109:20350:12842 1:N:0:26
AAAGTCGAGGTGCCCAAAGTGGCAACCCAGACTGTTAATAAGGTTGGTGGTGTAGAGCTTCCTGTAGCCGCATGGCGTTCGTACTTAAATATGGAACTAACCATTCCAATTTTCGCTGTCTCTTATACACATCTCCGAGCCCACGAGACC
+
CCCCCFBBBBCCGGGGGGGGGGGHHHHGGHHGHHBGHBGHGHHHHHGGGGGFHHHHHHHHHHHHHHHHHGGGGGHHGGGGGGFHHHHHGHHHGHHHHHHHHHHHGHHHHHHHHHGGGGGHHHHHFHHHGHHHHHHGGGGGGGHGGCGGGG
@M02034:409:000000000-BFKT7:1:2109:12047:12842 1:N:0:26
AAAGTCGAGGTGCCTAAAGTGGCAACCCAGACTGATACGCGGGTTGGTGGTGTAGAGCTTCCTGTAGCCGCATGGCGTTCGTACTTAAATATGGAACTAACCATTCCAATTTTCGCTGTCTCTTATACACATCTCCGAGCCCACGAGAC
+
ABBBAFAADA2>GGFGGGGAGGGFFFHGGHHCHFFF5FDFEFGGFECEFG?FFGHBGGHHHHHFFGFHHGGGGGHHGGGGGGFHHHHHGFGFHHFHFHHGHHFFHHGHHHHHFFGGGGGGHGHHHGGGHHGGFHGHGGCG?FGFGCCAD
@M02034:409:000000000-BFKT7:1:2109:28377:12846 1:N:0:26
AAAGTCGAGGTGCCTAAAGTGGCAACCCAGACTGGGTGG
+
ABBABFA>3DAAFGGGGBGBFBBGHHHGC2FFGE22B2A
@M02034:409:000000000-BFKT7:1:2109:8784:12846 1:N:0:26
AAAGTCGAGGTGCCTAAAGTGGCAACCCAGACTAAGAAGAAGGTTGGTGGTGTAGAGCTTCCTGTAGCCGCATGGCGTTCGTACTTAAATATGGAACTAACCATTCCAATTTTCGCTGTCTCTTATACACATCTCCGAGCCCACGAGACC
+
BBBBBFBBBBABGGGGGDGGGGGBFGGGGHHFGFHFFHHHHHHHHFAEFEEFHHHEHHHHFHHFBGFGGFEEGFFFEGGGGEGHHHFHHHGHFHFFGGHHFHGHHGGEGHHHHGGFGG<FGHHHHFHDFGHHHHHHECD@CEHEGGGGFF
@M02034:409:000000000-BFKT7:1:2109:3524:12848 1:N:0:26
AAAGTCGAGGTGCCTAAAGTGGCAACCCAGACTGGTAATACTGTTGGTGGTGTAGAGCTTCCTGTAGC
+
CCCCCFCCCCCCGGGGGGGGGGGHHHGGGHHGHGGHGDHB55DG5FFGAEGE13F5A5BA5BF5A555
@M02034:409:000000000-BFKT7:1:2109:19616:12850 1:N:0:26
AAAGTCGAGGTGCCTAAAGTGGCAACCCAGACTAAGAAGAAGGTTGGTGGTGTAGAGCTTCCTGTAGCCGCATGGCGTTCGTACTTAAATATGGAACTAACCATTCCAATTTTCGCTGTCTCTATACACATCTCCGAGCCCACGAGACCG
+
BABB?FAABDABGGGGFGGFFFGHHHFDGHGFFGHHHHHHFHHHHEEEFGGFGFHHGEHHHGHHHHHHFGGEEEHHGGGGGECHGHHGFGHFHHBGHHEFEGHFHHHGHHHHHHGGGG/FGFFFFHEHFDGHHFGEB@CCGGF?DCD/<>
@M02034:409:000000000-BFKT7:1:2109:11169:12851 1:N:0:26
GCTCTTAAAGAGGAGAAAGGTCATGGGGGCTGGTGCTTCTAACTTTACTCAGTTCGTTCTCGTCGACAATGGCGGAACTGGCGACGTGACTGTCGCCCCAAGCAACCTGTCTCTTATACACATCTCCGAGCCCAGAGACGTAGAGGA
+
BBABBFFFFFBFGGFEGGGG4EGHFHGAEEED?BBF3BGFFHBDFHHFHD5BFGFEEGHGFFFEEAEB0GGFBEE/@EGHEHECEEE?CFHFD?//CGGG?CACGFGHHHHHHHHHHHHHHGHHHHGGDGCCGGC.C0F<<<<CDGH
@M02034:409:000000000-BFKT7:1:2109:10619:12853 1:N:0:26
AAAGTCGAGGTGCCTAAAGTGGCAACCCAGACTATGCCTCCGGTTGGTGGTGTAGAGCTTCCTGTAGCCGCATGGCGTTCGTACTTAAATATGGAACTAACCATTCCAATTTTCGCTGTCTCTTATACACATCTCCGAGCCCACGAGACC
+
CBCBBFCCCBBCGGGGGGGGGGGGHGHGGHHGHHHHHHHHHFGEGGGEFGEFFFHFGHHHFHHHHHHFGGGEGGHGGGGGGEFHHHFHHHGHHHDFGHGFGHEHHHGFHHHHHHGGGGDFHHHHFHFHFFGFHHGFD?CCGGGGGGGDGF
@M02034:409:000000000-BFKT7:1:2109:20336:12854 1:N:0:26
AAAGTCGAGGTGCCCAAAGTGGCAACCCAGACTGTTAATAAGGTTGGTGGTGTAGAGCTTCCTGTAGCCGCATGGCGTTCGTACTTAAATATGGAACTAACCATTCCAATTTTCGCTGTCTCTTATACACATCTCCGAGCCCACGAGACC
+
BBB@ADABD?>ABFFGFGGDFGGHHHHGGHHFHHHHGFHHHFGFFGEGFFGFFHGHHHGHHFHHHHGHHGGGGGHGGGGFGGHHHGDFFGGHHEFHFHFFHGFHGHGFFGHHGHGGGGGHFHHFFHFDFGFGFHFHD?C/CGEE?@DGDF
@M02034:409:000000000-BFKT7:1:2109:18974:12856 1:N:0:26
AAAGTCGAGGTGCCTAAAGTGGCAACCCAGACTATGAATTAGGTTGGTGGTGTAGAGCTTGCTGTAGC
+
BCCCBFCCCCCCGGGGGGGGGGGHHHHGGHGGHHFH55D55BGHF2EE22B113D55A333BA5D555
@M02034:409:000000000-BFKT7:1:2109:28395:12857 1:N:0:26
AAAGTCGAGGTGCCTAAAGTGGCAACCCAGACTGGGGGGGGGGTTGGTGGTGTAGAGCTTCCTGTAGCCGCATGGCGTTCGTACTTAAATATGGAACTAACCATTCCAATTTTCGCTGTCTCTTATACACATCTCCGAGCCCACGAGACC
+
BBBBBFBABDAAGGGGGGGGGBFFGHHDGHHGHHGGFG?CFFFB?B?AAD9A;BFB;BFFFFFFBBFFFA@9DDFFFFFFDDFFAB9BFFBFFFFFBFF/FF/BFFFFFFFFFBDAAFA/BFFFFFFBBBFF/BFFFBCAFFFFFB=DDE
@M02034:409:000000000-BFKT7:1:2109:6135:12859 1:N:0:26
AAAGTCGAGGTGCCTAAAGTGGCAACCCAGACTGAGTTTAGGGTTGGTGGTGTAGAGCTTCCTGTAGCCGCATGGCGTTCGTACTTAAATATGGAACTAACCATTCCAATTTTCGCTTGTCTCTTATACACATCTCCGAGCCCACGAGAC
+
BBBBBFBBBBBBGGGGGGGGGFGGFHHGFG22GGHHFGGHGFFAFE?FGGEFGHHDGHHHFHHFGFHFHGGGGGHHGGGGGGFHHHHGHHFHGFFBGFHHHHGHHHGHHHHHHF?FGHGHHHHHHHHFF?GHHHHHHFCFGCGFECCFFG
@M02034:409:000000000-BFKT7:1:2109:9738:12859 1:N:0:26
AAAGTCGAGGTGCCTAAAGTGGCAACCCAGACTAATAAGAAGGTTGGTGGTGTAGAGCTTCCTGTAGCCGCATGGCGTTCGTACTTAAATATGGAACTAACCATTCCAATTTTCGCTGTCTCTTATACACATCTCCGAGCCCACGAGACC
+
AABAAFAABBABGFGGGFGFFFGHHDHEGHHGHHGHHHGGFHGGHHGECEAFGFGFGGHHHGHHGHHHHGGEFGHGGEGFGEFHHHHHHHHHHGF3GHHFHHHHHHHGHHHHHHGGGGEGHHGHHHHFFFHHHHHFDGGGGGHGGCDGFG
@M02034:409:000000000-BFKT7:1:2109:23253:12860 1:N:0:26
AAAGTCGAGGTGCCTAAAGTGGCAACCCAGACTCCTGCTCCGGTTGGTGGTGTAGAGCTTCCTGTAGCCGCATGGCGTTCGTACTTAAATATGGAACTAACCATTCCAATTTTCGCTGTCTCTTATACACATCTCCGAGCCCACGAGACC
+
BBBABDABDBAAFGFGGGG6GFGFFFEEGGFAGGGDFGGHGGGGGGGEFDBFGFG5GFHHHBHFGGHHHGGEEFHAEEGEEE??FGFDHHFFHGGFFHHHFFFHFHHFFGHHHGEEEEEGHHHHEGGHFHEHFGH1D?CGCGHGG?DGGF
@M02034:409:000000000-BFKT7:1:2109:15536:12864 1:N:0:26
AAAGTCGAGGTGCCTAAAGTGGCAACCCAGACTTTTCCTAGTGTTGGTGGTGTAGAGCTTCCTGTAGCCGCATGGCGTTCGTACTTAAATATGGAACTAACCATTCCAATTTTCGCTGTCTCTTATACACATCTCCGAGCCCACGAGACC
+
BABCCFAABBBCGGGGGGGGGGGHHHHGGHHGHHHHHHHHHHHHGHHFFGEGHHHHHHHHHHHFHHHHHGGFEGHHGGGGGGHHHHGFHHFHHHHHHHHHHHGHHHFHHHHHHGGGGGGHHGHHHHHHGFHHHHHHD/DCGGHFCBCGFF
@M02034:409:000000000-BFKT7:1:2109:20348:12868 1:N:0:26
AAAGTCGAGGTGCCCAAAGTGGCAACCCAGACTGTTAATAAGGTTGGTGGTGTAGAGCTTCCTGTAGCCGCATGGCGTTCGTACTTAAATATGGAACTAACCATTCCAATTTTCGCTGTCTCTTATACACATCTCCTAGCCCACGAGACC
+
AAA?3DAAD2>AGFCGGGBGGGGHHFHGGHGGHHGGHHHCBGHFGF2A2EEEFDGDGGFHHFGFHFFGDGE@EF?1EEEFGEFHGHHBFHHGH33@BFGGFG3F3B?4FF3G4DEFGGEHDGGBDF33BC2FFFFB3??BFGEFGG/C?F
@M02034:409:000000000-BFKT7:1:2109:15553:12871 1:N:0:26
AAAGTCGAGGTGCCTAAAGTGGCAACCCAGACTTTTCCTAGTGTTGGTGGTGTAGAGCTTCCTGTAGCCGCATGGCGTTCGTACTTAAATATGGAACTAACCATTCCAATTTTCGCTGTCTCTTATACACATCTCCGAGCCCACGAGACC
+
CCCCCFCBBCCCGGGFGGGGGGGHHHHGGHHGHHHHHGHHFGHHHHHGGGEFHHHHHHHHHHHHHHHHHGGEGGHHGGGGGGFHHHHHHHHHHHHHHHHGHHHGHHGHHHHHHHGGGGGHHHHHHHHHHGHHGHHFG?CGGGHGGGGGGG
@M02034:409:000000000-BFKT7:1:2109:9235:12872 1:N:0:26
AAAGTCGAGGTGCCTAAAGTGGCAACCCAGACTCAGCCTCGTGTTGGTGGTGTAGAGCTTCCTGTAGCCGCATGGCGTTCGTACTTAAATATGGAACTAACCATTCCAATTTTCGCTGTCTCTTATACACATCTCCGAGCCCACGAGACC
+
CBABCFCCCCCCGGGGGGGGGGGHHHHGGHHGHHHHHHHHGHHHHHHGGGGFFFHGGFHHHHHHHGHHHGGGEGHHGGGGGGHGHHHHGHGHHHFHGHHHHHGHHHGHHHHHHHGGGGEHHHHHEHHHGHHHGHHGGFC@FGHGGGGGGG
@M02034:409:000000000-BFKT7:1:2109:9741:12876 1:N:0:26
AAAGTCGAGGTGCCTAAAGTGGCAACCCAGACTAATAAGAAGGTTGGTGGTGTAGAGCTTCCTGTAGCCGCATGGCGTTCGTACTTAAATATGGAACTAACCATTCCAATTTTCGCTGTCTCTTATACACATCTCCGAGCCCACGAGACC
+
ABBCAFBCCCBBGGGGGGGGGGGHHHHGGHGGHHGHHGHHDFHFGHGEGGEGHHHGHHHHGHHHHHHHHGGFGGHHGGGGGGGHHHHHHHHHHHGHGHHHHHHHHHGHBGGHHHFGGGGHHHGHHHHHHHHHHHGHGGGGGGGGGGGGGE
@M02034:409:000000000-BFKT7:1:2109:28751:12883 1:N:0:26
AAAGTCGAGGTGCCTAAAGTGGCAACCCAGACTTGGCTGGATGTTGGTGGTGTAGAGCTTCCTGTAGCCGCATGGCGTTCGTACTTAAATATGGAACTAACCATTCCAATTTTCGCTGTCTCTTATACACATCTCAGAGCCCACGAGACC
+
CCCCBFCBCDBCGGGGGGGGGGGHHHHGGHHGHHFFFCFGBGHHHGEGAEGFABG5BDGG5GFGHFGEFEGCFEFCEEEFFEFGHHHGFHHDFG33FGHG30?FGFHGHGGHHFG<EE<BEGFFFHDDHBGFHFF3DGBG0?FC<@DG/?
@M02034:409:000000000-BFKT7:1:2109:26359:12884 1:N:0:26
AAAGTCGAGGTGCCTAAAGTGGCAACCCAGACTCATGAGCATGTTGGTGGTGTAGAGCTTCCTGTAGCCGCATGGCGTTCGTACTTAAATATGGAACTAACCATTCCAATTTTCGCTGTCTCTTATACACATCTCCGAGCCCACGAGACC
+
BCCCCFCCCCCCGGGGFGGGGGGHHHHGAGHGHGHHHHHHHHHHHHHGGGFFHGHGGHHHHHHHGHHHGGGFGGHGGGGGFGHHHH4BGHHHHHFGFHGHHHHHHHGHHHGHHHGGGGFFHFHHFHHFFHHHHHHFFDGGGGHFFCGGGG
@M02034:409:000000000-BFKT7:1:2109:17342:12886 1:N:0:26
AAAGTCGAGGTGCCTAAAGTGGCAACCCAGACTAGTGAGGGGGTTGGTGGTGTAGAGCTTCCTGTAGCCGCATGGCGTTCGTACTTAAATATGGAACTAACCATTCCAATTTTCGCTGTCTCTTATACACATCTCCGAGCCCACGAGACC
+
ABCBAFBBCCBBGGGGGGGGGGGHHHHGGHHGHHHHHHHHGGGGGGGEFGGGHHHHHHHHHHHHHHHHHGGGGGHHGGGGGGHHHHHHHHHHHHHHHHHHHHHHHHHHHHHHHHGGGGGHHHHHHHGHFHHHGHGHFFGGGGHGGGGGGG
@M02034:409:000000000-BFKT7:1:2109:13098:12889 1:N:0:26
AAAGTCGAGGTGCCTAAAGTGGCAACCCAGACTGGGGTTCCTGTTGGTGGTGTAGAGCTTCCTGTAGCCGCATGGCGTTCGTACTTAAATATGGAACTAACCATTCCAATTTTCGCTGTCTCTTATACACATCTCCGAGCCCACGAGACC
+
AAAAAFBBBBAAFGGBGGGAGGFHFGHGGDHEFHHCCEFCHGFHHGFEAEEFHFHEDHHHGHHGHHHHHGCEEGHFGEGEEEGHGHHGHHFFHHGFHHDFCCGHHHGHEHHHHFEEEEEGGHGHHHHHHGBGBFH2D/<@GGHGG?<<CF
@M02034:409:000000000-BFKT7:1:2109:20820:12893 1:N:0:26
AAAGTCGAGGTGCCTAAAGTGGCAACCCAGACTATTAAGAGTGTTGGTGGTGTAGAGCTTCCTGTAGCCGCATGGCGTTCGTACTTAAATATGGAACTAACCATTCCAATTTTCGCTGTCTCTTATACACATCTCCGAGCCCACGAGACC
+
BBBBBFBBBBBBGGGGEGGFGGGHHHHGGHHGHHHHHHHGHHHHHHGEFEFFFFHEHHHHEHHHHGHGGGGEEGGGGGGGGGHHHHHGGHHHHHFFHHHHHFFHHHGFHHHHHFGGGGFHHHHHGHHHFHGHFHF2ECGGGGHGGCDDFC
@M02034:409:000000000-BFKT7:1:2109:7834:12894 1:N:0:26
AAAGTCGAGGTGCCTAAAGTGGCAACCCAGACTACGCCTCCTGTTGGTGGTGTAGAGCTTCCTGTAGCCGCATGGCGTTCGTACTTAAATATGGAACTAACCATTCCAATTTTCGCTGTCTCTTATACACATCTCCGAGCCCACGAGACC
+
CCCCCFBBCCCCGGGGGGGGGGGHHHHGGHHGHHHGGGHGHHHHHHHGGGGFHHHHHHHHHHHHHHHHHGGGGGHHGGGGGGGHHHHGHHHHHHHHHHHHHHHHHHHHHHHHHHGGGGGHHHHHHHHHHHHHHHHHGGGGGGHGGGGGGG
@M02034:409:000000000-BFKT7:1:2109:4705:12898 1:N:0:26
AAAGTCGAGGTGCCTAAAGTGGCAACCCAGACTCTGTATTGGGTTGGTGGTGTAGAGCTTCCTGTAGCCGCATGGCGTTCGTACTTAAATATGGAACTAACCATTCCAATTTTCGCTGTCTCTTATACACATCTCCGAGCCCACGAGACC
+
BBBBBFAABBBBGGGGFGGFGGGHHEFFGHGGGHHH5FGHCGH?FFGGEGEFGGHHHHHHHHHHHHHGHGGFGGHGGGGGGFHHHHHHHHHGHHDFFHGHGHHHHHHHHHHHHFGGGGEHEGHHGHFHHHBHGHFDF/B/DFEGGG<EGA
@M02034:409:000000000-BFKT7:1:2109:16564:12900 1:N:0:26
AAAGTCGAGGTGCCTAAAGTGGCAACCCAGACTGCTCTTCATGTTGGTGGTGTAGAGCTTCCTGTAGC
+
CCCCCFBBCBABGGGGGGGGGGGHHHHGGHHGH3GGF5A5GFGGHHHGFGFFGGHHGGHCH35B55AF
@M02034:409:000000000-BFKT7:1:2109:13086:12903 1:N:0:26
AAAGTCGAGGTGCCTAAAGTGGCAACCCAGACTGGGGTTCCTGTTGGTGGTGTAGAGCTTCCTGTAGCCGCATGGCGTTCGTACTTAAATATGGAACTAACCATTCCAATTTTCGCTGTCTCTTATACACATCTCCGAGCCCACGAGACC
+
CCCCCFCBCCBBGGGGGFGGGGGHHHHGGHHGHHHHGGGHHHHHHHHEFGEFGGHFGHHHHHHHHHHHHGGEGGHHGGGGGEGHHHHFHHHHHHFHHHHGHHHHHHGFHHHHHGGGGGFHHGHHHHHHGHHHHHHGGFGFGGEGGGGGGG
@M02034:409:000000000-BFKT7:1:2109:4689:12910 1:N:0:26
AAAGTCGAGGTGCCTAAAGTGGCAACCCAGACTCTGTATTGGGTTGGTGGTGTAGAGCTTCCTGTAGCCGCATGGCGTTCGTACTTAAATATGGAACTAACCATTCCAATTTTCGCTGTCTCTTATACACATCTCCGAGCCCACGAGACC
+
BBCCAFBBCCBBGGGGGGGEGGGGHHFGGHHGHGGHAAFHFHHEFGGFFGEFGHHHGHHHHHHHGHHHHEGEGGHHGGGGGGFEGHHFHHHHHHGFHHHFGHGHHHHHHHHHHGE/EGGGHHHHGHHGFFFHGHGFFGGCGGHGGGGGG?
@M02034:409:000000000-BFKT7:1:2109:20471:12911 1:N:0:26
AAAGTCGAGGTGCCTAAAGTGGCAACCCAGACTGTGGAGAGTGTTGGTGGTGTAGAGCTTCCTGTAGCCGCATGGCGTTCGTACTTAAATATGGAACTAACCATTCCAATTTTCGCTGTCTCTTATACACATCTCCGAGCCCACGAGACC
+
```
