## Supplementary material for "Engineering a virus-like particle to display peptide insertions using an apparent fitness landscape": Sequencing text files, python code, and primer descriptions: eHTS067S26_s1_pe (part 44 of 52)

```
BAABAFAABBBBGGGGFDGDGGGHHHHGGHHGHHHHHHHFE3GGHGHEFG1FGHHHGEHHHHHHHHEHGEGGGGHGFFGGGGHHHHHFHHHDHHGGFHFFGHGHHHFHHHHHHHCCEFEG4EGEDGFFFGGFFGGFFCDGGGHGGFFGGE
@M02034:409:000000000-BFKT7:1:2109:13743:12920 1:N:0:26
AAAGTCGAGGTGCCTAAAGTGGCAACCCAGACTCGGAATACTGTTGGTGGTGTAGAGCTTCCTGTAGCCGCATGGCGTTCGTACTTAAATATGGAACTAACCATTCCAATTTTCGCTGTCTCTTATACACATCTCCGAGCCCACGAGACC
+
CCCCBFCBBCAAGGGGGGGFGGGHHHGGGHHGHHGGGGGHHHHHHHHEGGGGHHHHHHHHHHHHHHHGHGGEEGHHGGGGGGHHHHHHHHHHHHHHGHGGHHGHHHHGHHHHHHGGGGGHHGHHHHHHGHHHHHHGGCGGGGHGGGGGGG
@M02034:409:000000000-BFKT7:1:2109:15007:12925 1:N:0:26
AAAGTCGAGGTGCCTAAAGTGGCAACCCAGACTCATCCTCGGGTTGGTGGTGTAGAGCTTCCTGTAGCCGCATGGCGTTCGTACTTAAATATGGAACTAACCATTCCAATTTTCGCTGTCTCTTATACACATCTCCGAGCCCACGAGACC
+
CCCCCFCCCCACGGGGGGGGGGGHHHHGGHHGHHHHHHHHGGGHGGGEFGFFGHHHHHHHHHHHHHHHHGGFGGHHGGGGGGHHHHHHHHHHHHHHHHGHHHHHHHGHHHHHHHGGGGGGHHHHHHHHHHHHHHHHGFGGGGHGGGGDGE
@M02034:409:000000000-BFKT7:1:2109:2219:12926 1:N:0:26
AAAGTCGAGGTGCCTAAAGTGGCAACCCAGACTGCGCCTCGTGTTGGTGGTGTAGAGCTTCCTGTAGCCGCATGGCGTTCGTACTTAAATATGGAACTAACCATTCCAATTTTCGCTGTCTCTTATACACATCTCCGAGCCCACGAGACC
+
ABABBFABBBB@GGGGGGGGGGGGFGHGGGHGG3GFEGGGEHHHGHGEGGEFHFHFH5GGHGHHHHHHHFC>EGHGFEGEFFGHHGFFHHHHHGGFHGGGFHFHGHHFHFGHHHGGGGCGHHGHFHHHHHEHFHHFG/@DGGHGGGGGGF
@M02034:409:000000000-BFKT7:1:2109:6460:12940 1:N:0:26
AAAGTCGAGGTGCCTAAAGTGGCAACCCAGACTCTGTTTCGGGTTGGTGGTGTAGAGCTTCCTGTAGCCGCATGGCGTTCGTACTTAAATATGGGACTAACCATTCCAATTTTCGCTGTCTCTTATACACATCTCCGAGCCCACGAGACC
+
ABAABFBBDBBBGGGG4FGGGGFHHHHGGHGGHHHHHGHGGGGHGFGGGGBFABFGEFHHHHHHFHGHHGGGGGHHGGGGGEFHHGED3FGHHHGFAGGGHHGHFHHFHHHHHFGGGGGGHGHHHHHHHHGHHHHHFCGFGGHFGGGGGG
@M02034:409:000000000-BFKT7:1:2109:4149:12945 1:N:0:26
AAAGTCGAGGTGCCTAAAGTGGCAACCCAGACTCCGATTACGGTTGGTGGTGTAGAGCTTCCTGTAGCCGCATGGCGTTCGTACTTAAATATGGAACTAACCATTCCAATTTTCGCTGTCTCTTATACACATCTCCGAGCCCACGAGACC
+
BA>AAFBBBBBBFGG5FGGGGGGHHHHGGHHGHHHGGGGGHGGHGGEEFGGFFGHHGFHHFHHHGHHFHGGEFGHFGGGGGGFGHGHGFHHFGHHFHHFGBEDGHHHFHGHHHFGEGGEFFHHGHHHFFGHFFHHFFGCCGEFGGCGGGC
@M02034:409:000000000-BFKT7:1:2109:14970:12948 1:N:0:26
AAAGTCGAGGTGCCTAAAGTGGCAACCCAGACTATTAATCCGGTTGGTGGTGTAGAGCTTCCTGTAGCCGCATGGCGTTCGTACTTAAATATGGAACTAACCATTCCAATTTTCGCTGTCTCTTATACACATCTCCGAGCCCACGAGACC
+
AAAABFBBDBAAGGBGGGGFGFGFHHHD22AFGHHFHFHHHGAEE2EAFEAFGFGGGBFGH3GFEHGFHGE>AEGGGEEEFEEFFHF3GHFFHFDDFGGEGAEHHHGDEGHHHD?EGGEHDFGGDGFDDFHFBDG2?/BDC/?</<@GAF
@M02034:409:000000000-BFKT7:1:2109:16214:12949 1:N:0:26
AAAGTCGAGGTGCCTAAAGTGGCAACCCAGACTAAGGCTCCGGTTGGTGGTGTAGAGCTTCCTGTAGCCGCATGGCGTTCGTACTTAAATATGGAACTAACCATTCCAATTTTCGCTGTCTCTTATACACATCTCCGAGCCCACGAGACC
+
CCCCCFCCCCABGGGGGGGGGGGHHHHGGHHGHHHHHHHHGGGGGGGGFGEFFFHGHHHHHHHHHHHHHGGEGGHHGFGGGGHHHHHHHHHHHHHHHHGGHHHHHHGGHHHHHHGGGGGHHHHHHHGHHGFHHHHHG?DGGGHGGGGGGE
@M02034:409:000000000-BFKT7:1:2109:12203:12950 1:N:0:26
AAAGTCGAGGTGCCTAAAGTGGCAACCCAGACTTGGACGCGTGTTGGTGGTGTAGAGCTTCCTGTAGCCGCATGGCGTTCGTACTTAAATATGGAACTAACCATTCCAATTTTCGCTGTCTCTTATACACATCTCCGAGCCCACGAGACC
+
BBBBBFBBBBABGGGFGGGGGGGHHGHGGHHGHHHHHHGGGGGGHHHFFDEFGFHGHHHHHHHHHHHHGGGGGGHHGGGGGFHHGHHGHHHHHHFEHHHGFHHHHHGFHHHHHHGGGGGGHGHHHHHHFHHHGHHHD@FGGGHGGGGGGF
@M02034:409:000000000-BFKT7:1:2109:28945:12953 1:N:0:26
AAAGTCGAGGTGCCTAAAGTGGCAACCCAGACTCCGCCTCCTGTTGGTGGTGTAGAGCTTCCTGTAGCCGCATGGCGTTCGTACTTAAATATGGAACTAACCATTCCAATTTTCGCTGTCTCTTATACACATCTCCGAGCCCACG
+
BBBBBB3>>>A?FGGGGGDFGFFGHHGG2AGFHFCDEGGGHHHGEBABF1EFHGFHFHHHHGHHHHEHHEG@EGGHGGFGGGGHHH4@FGDHGEHHGGFCFF?FFGG44FGHHHGGG?FHHHGH3GDGHHGHFHGDD/@CFG/?@
@M02034:409:000000000-BFKT7:1:2109:22431:12955 1:N:0:26
AAAGTCGAGGTGCCTAAAGTGGCAACCCAGACTAAGAATACTGTTGGTGGTGTAGAGCTTCCTGTAGCCGCATGGCGTTCGTACTTAAATATGGAACTAACCATTCCAATTTTCGCTGTCTCTTATACACATCTCCGAGCCCACGAGACC
+
CBCCCFCCCCCCGGGGGGGGGGGHHHHGGHHGHHHHHHHHHHHGHHHFGGEFHHHHHHHHHHHHHHHHHGGFFGHHGGGGGGHHHHHHHHHHHHHHFHGGHHHHGHHGHHHHHHGGGGGGHHHHGHHHGHFHHHHGGGGGGGHGGGGGGF
@M02034:409:000000000-BFKT7:1:2109:28965:12959 1:N:0:26
AAAGTCGAGGTGCCTAAAGTGGCAACCCAGACTACTCCTCATGTTGGTGGTGTAGAGCTTCCTGTAGCCGCATGGCGTTCGTACTTAAATATGGAACTAACCATTCCAATTTTCGCTGTCTCTTATACACATCTCCGAGCCCACGAGACC
+
CCCCCFBABDABGGGDFGGGGGGHHHHGGHHGH335B33B35DGGHHFGGGFHFHGGHHHHHHHHFHHHGGFEGHHGGGGGGHHHHHHHHFHHHHHFGEGHHHHHHHHEGGHHHGGGGGGHGHHHHGHHHGHGGFGFDGCGAGGCFGGGF
@M02034:409:000000000-BFKT7:1:2109:25007:12959 1:N:0:26
AAAGTCGAGGTGCCTAAAGTGGCAACCCAGACTAAGCTGCATGTTGGTGGTGTAGAGCTTCCTGTAGCCGCATGGCGTTCGTACTTAAATATGGAACTAACCATTCCAATTTTCGCTGTCTCTTATACACATCTCCGAGCCCACGAGACC
+
BABAAFABDBABFGGG4FGFGFFBFEHGGGGGHHGFFHFFFGFHHGFEFAAFGFGGGFGHHEHHHHGHHGGAEGHF@EFGGEFFFGFFHHFGHHGFGHGHHHHHHHHBFFGHHGGGGGFHHHGHGGHHGHFCHHHHGGCGGGHGGCGFGF
@M02034:409:000000000-BFKT7:1:2109:28005:12971 1:N:0:26
AAAGTCGAGGTGCCTAAAGTGGCAACCCAGACTTGGTAGATGGTTGGTGGTGTAGAGCTTCCTGTAGCCGCATGGCGTTCGTACTTAAATATGGAACTAACCATTCCAATTTTCGCTGTCTCTTATACACATCTCCGAGCCCACGAGACC
+
BBBBBFBABBBBGGGG4GGDGGGHHEHGGHHGHHHHGGFHHHFDGGGAFEEFGFHHGHHHHHHHGFHGHEFEGGHGFEGGFFGHHHHHHHGHHHGHHHHHHFHFHHFHHHHHHGE?EFEFHHHHGHHHBGFHHHFGG/@CGGHGGGGGGE
@M02034:409:000000000-BFKT7:1:2109:19146:12972 1:N:0:26
AAAGTCGAGGTGCCTAAAGTGGCAACCCAGACTATGAAGCGTGTTGGTGGTGTAGAGCTTCCTGTAGCCGCATGGCGTTCGTACTTAAATATGGAACTAACCATTCCAATTTTCGCTGTCTCTTATACACATCTCCGAGCCCACGAGAC
+
BCCCBFBBCCBCGGGFFGGGGGGHHHHGGHHGHHD5GHBG?2BFGHHEGGGFGHHHHHHHHHHHHHHHHGGGGGHHGGGGGGFHHHHHGHHHHHFHHHHGHHHHHHGHHHHHHGGGGGFHHHHHHHHHHHHHHHHHG?FGGGHGGCCGG
@M02034:409:000000000-BFKT7:1:2109:24470:12973 1:N:0:26
AAAGTCGAGGTGCCTAAAGTGGCAACCCAGACTATGCCGCCGGTTGGTGGTGTAGAGCTTCCTGTAGCCGCATGGCGTTCGTACTTAAATATGGAACTAACCATTCCAATTTTCGCTGTCTCTTATACACATCTCCGAGCCCACGAGACC
+
BBCCBFCCCCCCGGGGGGGFGGGHHHHGGHHGHHHHHHGGGGGGGGGEFGEFHHHHHHHHGHHHHHHHHGGGGGHFGGGGGEHHGHHHHHHHHHHFHHGHHHHGHHHHHHHGHHGGGGFFGFFHHHHHHHGHHHFHGG/@DGHEGGG?DG
@M02034:409:000000000-BFKT7:1:2109:23718:12977 1:N:0:26
AAAGTCGAGGTGCCTAAAGTGGCAACCCAGACTAAGAAGAAGGTTGGTGGTGTAGAGCTTCCTGTAGCCGCATGGCGTTCGTACTTAAATATGGAACTAACCATTCCAATTTTCGCTGTCTCTTATACACATCTCCGAGCCCACGAGACC
+
BBBBAFCCCCABGGGGGGGGGGGHHHHGGHGFGHHHHHHHHHHHHHGGFGEFFFHGGFHHFFHHHHHGHGGEGGHHGGGGFFHHHHHHHHHHHHBFGFGFHHHHHHGHHHHHHEGGGGGGHGHHHHHHGHHHGHGBDFCCGFHGGGGGGE
@M02034:409:000000000-BFKT7:1:2109:23700:12979 1:N:0:26
AAAGTCGAGGTGCCTAAAGTGGCAACCCAGACTAAGAAGAAGGTTGGTGGTGTAGAGCTTCCTGTAGCCGCATGGCGTTCGTACTTAAATATGGAACTAACCATTCCAATTTTCGCTGTCTCTTATACACATCTCCGAGCCCACGAGAC
+
BABB?FBBBBBBGGGFFGGFGGGHGFHGGGGFFGHHHGHHGHHGHHGGGGEFGHHHHHHHHHHHHHHHGGGGGGHHGGGEEFHHHHHHHHGHHHHGHHHGHHGHHEHHHHHHHHGEGGGHHHHHHHGFFGF2FGGDDDCCGGHGGGGGG
@M02034:409:000000000-BFKT7:1:2109:23238:12980 1:N:0:26
AAAGTCGAGGTGCCTAAAGTGGCAACCCAGACTTTGTAGGTTGTTGGTGGTGTAGAGCTTCCTGTAGCCGCATGGCGTTCGTACTTAAATATGGAACTAACCATTCCAATTTTCGCTGTCTCTTATACACATCTCCGAGCCCACGAGACC
+
AABCAFBBCCCCGGGGGGFFGGGHHHHGGHHGHHHHHHHHFFHEHHHEFGEFGGGGGHHHFFHHHHHHHFGGGGHHGGGGGGHHHHHHHHHHHHFGGHGHHHGHHHHHHHHHHFGFGGFHHGHHHHHHGHHGHHGGGGGFCGHGGGGGGG
@M02034:409:000000000-BFKT7:1:2109:12900:12990 1:N:0:26
AAAGTCGAGGTGCCTAAAGTGGCAACCCAGACTCCTATTCCTGTTGGTGGTGTAGAGCTTCCTGTAGCCGCATGGCGTTCGTACTTAAATATGGAACTAACCATTCCAATTTTCGCTGTCTCTTATACACATCTCCGAGCCCACGAGACC
+
AABAAFBAB2A>BFGGFGGGGFGFH4GGGHHDHFFHHHHHHHHHFFHEFEEAFGHHHHHGFHGFFDGBHGGGGGHFEEGGEEGGGHBDHHHFFHHBHFF3B1FGDEHBEGHHH4EE?GFFEGHHEGGGFBGHHHHGDFCC?FHGC?DA<?
@M02034:409:000000000-BFKT7:1:2109:17582:12990 1:N:0:26
AAAGTCGAGGTGCCTAAAGTGGCAACCCAGACTAAGAATAAGGTTGGTGGTGTAGAGCTTCCTGTAGCCGCATGGCGTTCGTACTTAAATATGGAACTAACCATTCCAATTTTCGCTGTCTCTTATACACATCTCCGAGCCCACGAGACC
+
CCCCCFCCCCBBGGGGGGGGGGGHHHHGGHHGHHHHHHHGHHHGGHGEGGGGHHHGHHHHHHHHHHHHHGGCFGHHGGGGGFHHHHHHHHGHHHGGHHGHHHGHHHGGHHHHHHGGGGEHHHHHHHHHHHHHHHGGGCFGCGHGGGGGGG
@M02034:409:000000000-BFKT7:1:2109:21037:12990 1:N:0:26
AAAGTCGAGGTGCCTAAAGTGGCAACCCAGACTTGGGGGCGGGTTGGTGGTGTAGAGCTTCCTGTAGCCGCATGGCGTTCGTACTTAAATATGGAACTAACCATTCCAATTTTCGCTGTCTCTTATACACATCTCCGAGCCCACGAGACC
+
BBBBBFBBBBBBFGGGGGGFGGGGHHHGGHHGHHHHHGFGFGGGFGGEEGGGHGHFHHHHHHHHHGHGHGGCEGHGGGGGGGGHHHHHHHHHFHFGFHHGHHHHHHGHHHHHHGDGGGEFFDHHGHHHGHFHHHHEGCDGCEEEGCAADE
@M02034:409:000000000-BFKT7:1:2109:28200:12993 1:N:0:26
AAAGTCGAGGTGCCTAAAGTGGCAACCCAGACTGGGCGGTAGGTTGGTGGTGTAGAGCTTCCTGTAGCCGCATGGCGTTCGTACTTAAATATGGAACTAACCATTCCAATTTTCGCTG
+
ABBBBFBADB2AGGGGGFGGGGGGHHHGGEFGGBA22EEAAFFAAFE111B1?3D@55BE5FF55BE4FEG?EEE1>>>FD/?/FHH33FGBF333BGFG3?3FB4F22BBGG2B?ED
@M02034:409:000000000-BFKT7:1:2109:17896:13003 1:N:0:26
AAAGTCGAGGTGCCTAAAGTGGCAACCCAGACTCTGGCTAATGTTGGTGGTGTAGAGCTTCCTGTAGCCGCATGGCGTTCGTACTTAAATATGGAACTAACCATTCCAATTTTCGCTGTCTCTTATACACATCTCCAGCCCACGAGACCG
+
BCCBAFBBCCBCGGGGGGGGGGGHHHHGGHHGHBAA3E2A3DGHHHHEFFGFGHHHHHHHHGHHHHHHHGGFGGHHGGGGGGHHHHHDGHFHHGFGFHHHHHHHHHGHGHHHHHGGGGGHHHHHHHHHFHHHFHHH3FC/E/F<<CDGG@
@M02034:409:000000000-BFKT7:1:2109:2944:13003 1:N:0:26
AAAGTCGAGGTGCCTAAAGTGGCAACCCAGACTAAGAAGAAGGTTGGTGGTGTAGAGCTTCCTGTAGCCGCATGGCGTTCGTACTTAAATATGGAACTAACCATTCCAATTTTCGCTGTCTCTTATACACATCTCCGAGCCCACGAGACC
+
BBBBAFBBBDABGGGGGGGGGGGHFGHGGHHFGHHHHHGHHHHEGHGGGGFGHHHHHHHHHHHHHHHHHECEFGHHGGGGGGHHHHHFHHHHGHGGGHHEGGFHHHHHHHHHHHGGGGGFHHHHHHGHGFFHHHFGECCCGGHGGGGGGF
@M02034:409:000000000-BFKT7:1:2109:21387:13003 1:N:0:26
AAAGTCGAGGTGCCTAAAGTGGCAACCCAGACTAAGACTAATGTTGGTGGTGTAGAGCTTCCTGTAGCCGCATGGCGTTCGTACTTAAATATGGAACTAACCATTCCAATTTTCGCTGTCTCTTATACACATCTCCGAGCCCACGAGACC
+
BABBBFBBBDAAGGGGGGGGGGGGHHHGGHHGHHHHHHHHHHHGHHGEFGEFGHHFHHHHHHHHHHHGHGGEGGHHGGGGGGHHHHHGHHHHHHGFHHGFHHHHHHGHHHHHHHGFGGGGHHHHGHHHGHFHHGFGFCFGGGHGGGGGFF
@M02034:409:000000000-BFKT7:1:2109:23764:13004 1:N:0:26
AAAGTCGAGGTGCCTAAAGTGGCAACCCAGACTTCGCGGGCGGTTG
+
BBBBBFBBBBABGGGGFFGGGGGHHFHGGGHGH55BEAFE0AEF/E
@M02034:409:000000000-BFKT7:1:2109:5704:13009 1:N:0:26
AAAGTCGAGGTGCCTAAAGTGGCAACCCAGACTCATAGTAAGGTTGGTGGTGTAGAGCTTCCTGTAGCCGCATGGCGTTCGTACTTAAATATGGAACTAACCATTCCAATTTTCGCTGTCTCTTATACACATCTCCGAGCCCACGAGACC
+
BBBCBFCCCBCCGGGGGGGGGGGHHHHGGHHGHHGHHHHHHHHFGGGEFGEGHHHHGGHHHHHHHHHGHGGGGGHHGGGGGGHHHHHHHHFHHHHHGHGGHHGHHHHHHHHHHHGGGGFHHGHHHHGHGHFHGGGGDFGGGGGGGGGGGG
@M02034:409:000000000-BFKT7:1:2109:20921:13018 1:N:0:26
AAAGTCGAGGTGCCTAAAGTGGCAACCCAGACTTGGTATCTGGTTGGTGGTGTAGAGCTTCCTGTAGCCGCATGGCGTTCGTACTTAAATATGGAACTAACCATTCCAATTTTCGCTGTCTCTTATACACATCTCCGAGCCCACGAGACC
+
BABBBFBABBBBGGGFGGGGGGGHHHHGGHHGHHHCFGFHHHHHHGG2FGGGGFHBGHHHGFHHFGFHHGG?EEHGGGGGGFGFHHGGHHFEGFGDFHGHHHHHHHHHHHHHHEGGGGEGHFFHDFGFFF2FFGG2E/BDFFEFGF<ADF
@M02034:409:000000000-BFKT7:1:2109:13501:13020 1:N:0:26
AAAGTCGAGGTGCCTAAAGTGGCAACCCAGACTAGTAAGAAGGTTGGTGGTGTAGAGCTTCCTGTAGCCGCATGGCGTTCGTACTTAAATATGGAACTAACCATTCCAATTTTCGCTGTCTCTTATACACATCTCCGAGCCCACGAGACC
+
CCCCCFBCCCCCGGGGGGGGGGGHHHHGFHHGHHHHHHHHGGHHHHGEFGEFGHHHHHGHHHHHHHGHHGGEGGHHGGGGGGHHHHHHHHHHHHHHHHHHHHHHHHHHHHHHHHGGGGGHHHHHHHHHHHHHHHHHGCGGDGHGGGGGGE
@M02034:409:000000000-BFKT7:1:2109:2831:13029 1:N:0:26
AAAGTCGAGGTGCCTAAAGTGGCAACCCAGACTCAGAATAATGTTGGTGGTGTAGAGCTTCCTGTAGCCGCATGGCGTTCGTACTTAAATATGGAACTAACCATTCCAATTTTCGCTGTCTCTTATACACATCTC
+
AAABBFAAD2A>GGGGGFGFGGGFHEHFGHGGHFHHHGHHHGHGGHGAFGEFHHHGHHHGFFHHFHHHHEA0EFHHGDFFFGHHHHGEEHGHGHGFHEFFHHFHEHGGBHHHHHGGEFEGFFGHFHEFBGB?CDB
@M02034:409:000000000-BFKT7:1:2109:8650:13034 1:N:0:26
AAAGTCGAGGTGCCTAAAGTGGCAACCCAGACTGTTTTTCATGTTGGTGGTGTAGAGCTTCCTGTAGCCGCATGGCGTTCGTACTTAAATATGGAACTAACCATTCCAATTTTCGCTGTCTCTTATACACATCTCCGAGCCCACGAGACC
+
BABBAFBBB@ABGGGEGGGAGGGHFHGGGHHGHHB5FFFHFGHFFHH?FEGGHHHAFGFH5GHHGHHHHGG0EEGGGGGGGGHHGHH3FGGFHHFEGHGHHHGHHFHF4FGGHBEGGCEGHHHHHHHFHFGHHHHFDCGGGAGAFCC/CC
@M02034:409:000000000-BFKT7:1:2109:4093:13036 1:N:0:26
AAAGTCGAGGTGCCTAAAGTGGCAACCCAGACTCGGCTGGCGGTTGGTGGTGTAGAGCTTCCTGTAGCCGCATGGCGTTCGTACTTAAATATGGAACTAACCATTCCAATTTTCGCTGTCTCTTATACACATCTCCGAGCCCACGAGACC
+
BABCBFCCCCBBGGGGGGGGGGGGGHHGGHHGHHGGGGGGGGGAFGGEFGACFGHHHHHHHFHHHHHGHEE@EGHFGGGGGGHHHHGHHHGHGHGGGGFFHHHHHFHHHHHHHHG?GGGFHFHHFG2FBGFHFGBDE?CCGGHGGGGGGF
@M02034:409:000000000-BFKT7:1:2109:8222:13041 1:N:0:26
AAAGTCGAGGTGCCTAAAGTGGCAACCCAGACTTTTGATTTTGTTGGTGGTGTAGAGCTTCCTGTAGCCGCATGGCGTTCGTACTTAAATATGGAACTAACCATTCCAATTTTCGCTGTCTCTTATACACATCTCCGAGCCCACGAGACC
+
BBBBBFBBBBBBGGGGGGGGGGGHHHHGGHHGHHHHHGHHHHHHHHHGGGGGHHHGHHHHHHHHHHHHHGGGGGHHGGGGGGHHHHHGHHGHHFHGHHHGHHHHHHHGHHHHHHGGGGGGFHHHHHHHHFFHHHHFGGGGFGHGGGGGGF
@M02034:409:000000000-BFKT7:1:2109:8534:13043 1:N:0:26
AAAGTCGAGGTGCCTAAAGTGGCAACCCAGACTAATAAGCATGTTGGTGGTGTGAGCTTCCTGTAGCCGCATGGCGTTCGTACTTAAATATGGAACTAACCATTCCAATTTTCGCTGTCTCTTATACACATCTCCGAGCCCACGAGACCG
+
BBBBAFBABBBCGGGGGGGFGGGHHHGGGHHGHHHHHHHHGHHHHHHFEEEFGGFHHHHHHHHFHHHHGFGGEHCEEGGGFHHHHHHHHHHHHGHFHFHGHHHHHGHFHHFHHGFFG?FGHHHFHFFHHEHHHHGFCCGGGHGGGGGGGD
@M02034:409:000000000-BFKT7:1:2109:2843:13046 1:N:0:26
AAAGTCGAGGTGCCTAAAGTGGCAACCCAGACTCAGAATAATGTTGGTGGTGTAGAGCTTCCTGTAGCCGCATGGCGTTCGTACTTAAATATGGAACTAACCATTCCAATTTTCGCTGTCTCTTATACACATCTCCGAGCCCACGAGACC
+
CBCCCFCCCCABGGGGGGGGGGGHHGHGGHGGHHFGFHHHGFF5BGFFFCGFFDGBFD3GDFFFHFF5BEEEEEF1EEECE>BFGHHGHHGBGF33BEHHC13FBFHB?GGHE4E/EE?F?4FFFGDDHFHFHFHBD?BDCFEE/B@DAC
@M02034:409:000000000-BFKT7:1:2109:8553:13048 1:N:0:26
AAAGTCGAGGTGCCTAAAGTGGCAACCCAGACTAATAAGCATGTTGGTGGT
+
AAAAADABD@AAGGG5FGGGGGGHHHHGGH2AF33DABGE5FGHB52E22B
@M02034:409:000000000-BFKT7:1:2109:24810:13048 1:N:0:26
AAAGTCGAGGTGCCTAAAGTGGCAACCCAGACTCCTACGCCGGTTGGTGGTGTAGAGCTTCCTGTAGCCGCATGGCGTTCGTACTTAAATATGGAACTAACCATTCCAATTTTCGCTGTCTCTTATACACATCTCCGAGCCCACGAGACC
+
ABBBBFAABBBBGGGGFGGGGGGHGGHGGHHGGFHHHHGGGGGEEGGEFGEFHFGHGHHHHHHHHHHHHGGEFGHHGGGGGGHHHHHHFHGHHHHGGGHGHHHHFHFHGHHHHHGGGGGHHGHHGHHHFFFHGHGHGGGGGGHGC-@ADG
@M02034:409:000000000-BFKT7:1:2109:12580:13049 1:N:0:26
AAAGTCGAGGTGCCTAAAGTGGCAACCCAGACTGGGTGGGGGGTTGGTGGTGTAGAGCTTCCTGTAGCCGCATGGCGTTCGTACTTAAATATGGAACTAACCATTCCAATTTTCGCTGTCTCTTATACACATCTCCGAGCCCACGAGACC
+
CCCCCFCCCCCCGGGGGGFFGGGHHHHGGHHGHGHHBEEGGGGFGGGDFGFFGHHHHHHHHHHHHHHHHGGCDGHHGGGGGDHHHHHHHHGHHHFHHHGHHHHHHHGHHHHHGGGGGGGGGGGGGGGGGGGGGGGGDACFFFFFFFFFDE
@M02034:409:000000000-BFKT7:1:2109:15782:13055 1:N:0:26
AAAGTCGAGGTGCCTAAAGTGGCAACCCAGACTGGGGGGCGGGTTGGTGGTGTAGAGCTTCCTGTAGCCGCATGGCGTTCGTACTTAAATATGGAACTAACCATTCCAATTTTCGCTGTCTCTTATACACATCTCCGAGCCCACGAGACC
+
BBBBBFBB@DAACGFGGGGGGGGFFHHFFHHGGFHCCGGFGDGGGCGDFFDGHGHDGFHHHCGHGHHBHGCCFGHFGFDGGD9AFFFFGGFFGGC0CFBFFFGGGGGFGFGFFFFFFDAFFFFFFFFFFEFFFFFED;BFCFFEAFFFDF
@M02034:409:000000000-BFKT7:1:2109:12596:13057 1:N:0:26
AAAGTCGAGGTGCCTAAAGTGGCAACCCAGACTGGGT
+
AAA?1D1>>AAAGGGF1FFFGGFHBHFGCGCCHBFCF
@M02034:409:000000000-BFKT7:1:2109:9436:13063 1:N:0:26
AAAGTCGAGGTGCCTAAAGTGGCAACCCAGACTATTTGGGAGGTTGGTGGTGTAGAGCTTCCTGTAGCCGCATGGCGTTCGTACTTAAATATGGAACTAACCATTCCAATTTTCGCTGTCTCTTATACACATCTCCGAGCCCACGAGACC
+
CBBBCFBCCCBCGGGGGGGGGGGHHHHGGHHGHHHHHHHGFFGGGHGGGGGFGHHGHHHHHHHHHHHHHGGEFGHHGGGGGGHHHHHHHHHHHHGGFHHHHHGHHHHGHHHHHHGGGGGHHHHHHHHHHGHHHHHFFFGFGGHGGGFFGG
@M02034:409:000000000-BFKT7:1:2109:3171:13068 1:N:0:26
AAAGTCGAGGTGCCTAAAGTGGCAACCCAGACTATTAATCTTGTTGGTGGTGTAGAGCTTCCTGTAGCCGCATGGCGTTCGTACTTAAATATGGAACTAACCATTCCAATTTTCGCTTCTCTTATACACATCTCCGAGCCCACGAGACCG
+
BBBBBFBBBBBBGGGGGGGGGGGHHHHGGHHGHHHHHHHHGGHHHHHGGGFFGFHFHHHHHHHHHGHGHGGEFGHEGGGGGGFHHHHHHHHGHHFFHHHHGGGHHHHFHHHHHHGGGGGHHHHHHGHHHGHFHHGGCFGGGHEGCFGDGC
@M02034:409:000000000-BFKT7:1:2109:20909:13069 1:N:0:26
AAAGTCGAGGTGCCTAAAGTGGCAACCCAGACTGTGCAGCGTGTTGGTGGTGTAGAGCTTCCTGTAGCCGCATGGCGTTCGTACTTAAATATGGAACTAACCATTCCAATTTTCGCTGTCTCTTATACACATCTCCGAGCCCACGAGACC
+
BBCCBFABCCCCGGGGGGGGGGGHHHHGGHHGHHHHHHHHGGGGHHHGGGGFHGHHHHHHHHHHGHHHHGGGGGHHGGGGGGHHHHGHHHHHHHHHHHHHHHHHHHHHHHHHHHGGGGGGHGHHHHGHHHBH2GGEE/BDDFEGGC/?AC
@M02034:409:000000000-BFKT7:1:2109:12721:13076 1:N:0:26
AAAGTCGAGGTGCCTAAAGTGGCAACCCAGACTCAGGCTAATGTTGGTGGTGTAGAGCTTCCTGTAGCCGCATGGCGTTCGTACTTAAATATGGAACTAACCATTCCAATTTTCGCTGTCTCTTATACACATCTCCGAGCCCACGAGACC
+
BABCBFBBCCABGGGGGGGGGGGHHHHGGHHGHHHHHHHHHHHHHHGEFGEFGGHHHHHGHHHHHHHHHGGCFGHHGGGGFEFHHHGGGHHHHGHHGHHHHHGHHHHHHHHHHFGGGGGFHGHHHHHHHHHHHHHHDGGDGGHE@@CDGE
@M02034:409:000000000-BFKT7:1:2109:24497:13086 1:N:0:26
AAAGTCGAGGTGCCTAAAGTGGCAACCCAGACTAAGAGTAAGGTTGGTGGTGTAGAGCTTCCTGTAGCCGCATGGCGTTCGTACTTAAATATGGAACTAACCATTCCAATTTTCGCTGTCTCTTATACACATCTCCGAGCCCACGAGACC
+
B@BBBFABBDABGGGFGGGGGGDHGCFGGHHFHHHG3EFHHHGHHHEFGF1FHHHHHHHHHFHHGHHHHGG?EGHHGGGFFGGHHHFGHHGGHH3FFFGGHHHHHHGGHFHHHGGGGGEGHHGHEDGHFHGFHHFGDCGDGGHGGGCGDF
@M02034:409:000000000-BFKT7:1:2109:20626:13090 1:N:0:26
AAAGTCGAGGTGCCTAAAGTGGCAACCCAGACTTAGCCGACTGTTGGTGGTGTAGAGCTTCCTGTAGCCGCATGGCGTTCGTACTTAAATATGGAACTAACCATTCCGATTTTCGCTGTCTCTTATACACATCTCCG
+
AA?AAD3>ADAAFGGGFGFF54AG4FCEGHHF3AGHHHGE?EEGFDFECE?B1BAAG5BGG3B5EDGHFEC@1EGHGGGEEE?GFFB3@FF44B3FCBDFHFHFFG43??EFGGEEEGGBFFGHBFDGD?1G1@@<<
@M02034:409:000000000-BFKT7:1:2109:23872:13090 1:N:0:26
AAAGTCGAGGTGCCTAAAGTGGCAACCCAGACTCGGGTGCGTGTTGGTGGTGTAGAGCTTCCTGTAGCCGCATGGCGTTCGTACTTAAATATGGAACTAACCATTCCAATTTTCGCTGTCTCTTATACACATCTCCGAGCCCACGAGACC
+
BCCBCFBCCCCCGGGGGGGGGGGHHHHGGHHGGHGGGFFEGGGGHAHEFGEGGHHGHHHHGHHHHFHHHGGEGGHFGEGGFDFGGHGHHHHHHGDGHHHGHHHHHHGHHHHHHFGGGGGFHGHHFHHHHEHHHHHHGGCDGGHGGGGGGG
@M02034:409:000000000-BFKT7:1:2109:11352:13091 1:N:0:26
AAAGTCGAGGTGCCTAAAGTGGCAACCCAGACTGAGGTGGGGGTTGGTGGTGTAGAGCTTCCTGTAGCCGCATGGCGTTCGTACTTAAATATGGAACTAACCATTCCAATTTTCGCTGTCTCTTATACACATCTCCGAGCCCACGAGACC
+
BBB@BFBBBBBBFGGGGGGGGGGFGHHGGHHGHHBGGHFGGGGGGGGEFGGGHHGFGFGGHFHHHHHHHGFEGGHHGGGFGGFHHHHFHHHHHGFFGHHGHHHHHHGBGGHHHGCGGGDGHHHHGHGGEGFHHHHFF?AFGGHGGGGGAE
@M02034:409:000000000-BFKT7:1:2109:19372:13093 1:N:0:26
AAAGTCGAGGTGCCTAAAGTGGCAACCCAGACTCAGTCTGGGGTTGGTGGTGTAGAGCTTCCTGTAGCCGCATGGCGTTCGTACTTAAATATGGAACTAACCATTCCAATTTTCGCTGTCTCTTATACACATCTCCGAGCCCACGAGACC
+
BBCCCFCCCDABFGGGGGGGGGGHHHHGGHHGGGCGHHFHFFGGCEAECAEFFBGEF53G5FFHGBGHFEE0?EA1FGFGGFEFGFHBGFHHHH3??EHH3?3BBGFB4BFHH?E?EA?GDFFD??BBDB2FGHF2C<<B//??@/ADAF
@M02034:409:000000000-BFKT7:1:2109:28488:13106 1:N:0:26
AAAGTCGAGGTGCCTAAAGTGGCAACCCAGACTAGGAGTTGGGTTGGTGGTGTAGAGCTTCCTGTAGCCGCCTGGCGTTCGTACTTAAATATGGAACTAACCATTCCAATTTTCGCTGTCTCTTATACACATCTCCG
+
AA?AAFBAD@AAFGGG4FGGGGFHBFFE2GGGCHHGAAGFBGGGF2AAFEGFGGE5DEFFFCGDFGBGFEE0BFGGEEGFFGHGHFHD3BBGF33BBF?GHGBGGHBB4BFGHHGGF/?1FBFFGF?GFBGHEBFFD
@M02034:409:000000000-BFKT7:1:2109:24587:13108 1:N:0:26
AAAGTCGAGGTGCCTTAAAGTGGCAACCCAGACTAGGAGGTGGGTTGGTGGTGTAGAGCTTCCTGTAGCCGCATGGCGTTCGTACTTAAATATGGAACTAACCATTCCAATTTTCGCTGTCTCTTATACACATCTCCGAGCCCACGAGAC
+
CCCCCFCBCCBCGGGFFGGGGGHGHHHHGGHHGHHHHHHGEGGFEGGGEGGBFGHHHHHHHHHHHHHHHHGGGGGHGGGGGGGHHHHGHHHHHHHEFHHHHHHGHHHHHHGHHHHGFGGGHHGHHHHHHGFHHGGGGGGGGGGHGGGGGG
@M02034:409:000000000-BFKT7:1:2109:19824:13109 1:N:0:26
AAAGTCGAGGTGCCTAAAGTGGCAACCCAGACTAAGAAGAAGGTTGGTGGTGTAGAGCTTCCTGTAGCCGCATGGCGTTCGTACTTAAATATGGAACTAACCATTCCAATTTTCGCTGTCTCTTATACACATCTCCGAGCCCACGAGACC
+
CCCBCFBBBCCCGGGGGGGGFGGFHHHFGEGFHHHHHHHHFHHHHHGFGGGFHHHGGHHHHHHHHHHHHGGFGGHHGGGGGGHHHHHHHHHHHHHHHHGHHHHHGHGHHHHHHHGGGGGHHHHHHHGFGHEHHHGGDCGGGGHGGGGGFE
@M02034:409:000000000-BFKT7:1:2109:20624:13109 1:N:0:26
AAAGTCGAGGTGCCTAAAGTGGCAACCCAGACTTAGCCGACTGTTGGTGGTGTAGAGCTTCCTGTAGCCGCATGGCGTTCGTACTTAAATATGGAACTAACCATTCCAATTTTCGCTGTCTCTTATACACATCTCCGAGCCCACGAGACC
+
CCCCCFCCCCCCGGGGGGGGGGGHHHHGGHHGH55FG3EE22EGGHHFFGFFHHHFHHHHHGHHHHHHHGGEGGHHGGGGGGHHHHHHHHHHHGHHHHGHHHHHGHGHGGHHHHGGGGGHHHHHHHHHHHGHHHHHGG/CGGHGGGGGGG
@M02034:409:000000000-BFKT7:1:2109:26490:13110 1:N:0:26
AAAGTCGAGGTGCCTAAAGTGGCAACCCAGACTACGTGTACGGTTGGTGGTGTAGAGCTTCCTGTAGCCGCATGGCGTTCGTACTTAAATATGGAACTAACCATTCCAATTTTCGCTGTCTCTTATACACATCTCCGAGCCCACGAGACC
+
CCCCCFCBBCABGGGGGGGGGGGGHGHGGHHGHHHGGHHHHHGGEGGGGGEFFFHGHHHHGHHHHFHGHEGGGGHHGGGGGGHHHHHHHHGHHHFFHHGHHHFHHHHHFGHHHHGFGGGGHHHHHHHHHHHHHHHHB<@DFGHGGGGGGG
@M02034:409:000000000-BFKT7:1:2109:24568:13115 1:N:0:26
AAAGTCGAGGTGCCTTAAAGTGGCAACCCAGACTAGGAGGTGGGTTGGTGGTGTAGAGCTTCCTGTAGCCGCATGGCGTTCGTACTTAAATATGGAACTAACCATTCCAATTTTCG
+
>>>AAF1>>AAAFFFFFDA1BB10ABFCE0FBFGFFCBFE//FA/A/EABEEFHF1DEFFFDGHF122@B/@/EEHH//E>E/0??B2B12E>FFB1B1BCF01GH222>GGBGG?
@M02034:409:000000000-BFKT7:1:2109:8823:13115 1:N:0:26
AAAGTCGAGGTGCCTAAAGTGGCAACCCAGACTACTACTCAGGTTGGTGGTGTAGAGCTTCCTGTAGCCGCATGGCGTTCGTACTTAAATATGGAACTAACCATTCCAATTTTCGCTGTCTCTTATACACATCTCCGAGCCCACGAGACC
+
A3AAAFBABBBBGGGGGGGAFGGGHGGGFHHGHHHHHHCHHHHGHHGEFGEGFGHHHHHHHHHFHFHHHGGEEGHFGGGGG?FGGHGG3FBGHFFGHHEHGFFHHHGGHGHHHBEGEEGHHGHHGHHGFGFHGHHHGC/<CFFFGGGG?E
@M02034:409:000000000-BFKT7:1:2109:8805:13116 1:N:0:26
AAAGTCGAGGTGCCTAAAGTGGCAACCCAGACTACTACTCAGGTTGGTGGTGCAGA
+
BBCCCFACCDABGGGGGGGGGGGHHHHGGHHGHFCGHHH35AFGD22B22A133D5
@M02034:409:000000000-BFKT7:1:2109:6059:13121 1:N:0:26
AAAGTCGAGGTGCCTAAAGTGGCAACCCAGACTAGGTGGCATGTTGGTGGTGTAGAGCTTCCTGTAGCCGCATGGCGTTCGTACTTAAATATGGAACTAACCATTCCAATTTTCGCTGTCTCTTATACACATCTCCGAGCCCACGAGACC
+
AAAABFBBBBBBGGGGFFGFGFGFHGFGGHHGHHHGGFFHHHHHGHGEFDABFDGDGFFFGCGHHHHHHGGGGGHGGGGFGFGGHHFBHHFHHHHHHHFGHHHHFHHFFGHHHBEDEEFGHHGHFGFHEBDFHHFHGCGGCEHGGGGGGG
@M02034:409:000000000-BFKT7:1:2109:8642:13121 1:N:0:26
AAAGTCGAGGTGCCTAAAGTGGCAACCCAGACTCAGCATATGGTTGGTGGTGTAGAGCTTCCTGTAGCCGCATGGCGTTCGTACTTAAATATGGAACTAACCATTCCAATTTTCGCTGTCTCTTATACACATCTCCGAGCCCACGAGACC
+
BBBBBFBBBBBBFGGGGGFGGFGHHHHGGHHGHHHGHHHHHHHHHGGFFGFFHFHHHHHHHHHHHHHHGGGEGGGGGGGGGGHHHHHGHHHHHHGBGHHHHHGHHHHGHHHHHHGGGGGHHHHHGHHHGHHHHHHGGGCGGFHGGGGGGG
@M02034:409:000000000-BFKT7:1:2109:21836:13122 1:N:0:26
AAAGTCGAGGTGCCTAAAGTGGCAACCCAGACTCTTCGTGCTGTTGGT
+
AA>1AFAADD>1BBGFB1BGFGF01FGCAA0BGHHFF0BFFFFHHB/A
@M02034:409:000000000-BFKT7:1:2109:13764:13123 1:N:0:26
AAAGTCGAGGTGCCTAAAGTGGCAACCCAGACTAGGTA
+
AAAAAF?AD?1AFGGBG1FGFGEFCFGG0CHFHHC01A
@M02034:409:000000000-BFKT7:1:2109:21668:13126 1:N:0:26
AAAGTCGAGGTGCCTAAAGTGGCAACCCAGACTCTGCATCATGTTGGTGGTGTAGAGCTTCCCGTAGCCGCATGGCGTTCGTACTTAAATATGGAACTAACCATTCCAATTTTCGCTGTCTCTTATACACATCTCCGAGCCCACGAGACC
+
A1AAAFAADDAAGGGGBGGGGFGGHHHGGHGGHGHCGHFGHHHGHHHGGCEFGHHEHGFHGGFEGEEFHGGEEFHHGGGGGEEHHHHFFDDGGFFDGFHHHHFGHHHFHGHHGFEGGGEFEFGFFFHHHFHECGHGFCGCGGHGGGCCCF
@M02034:409:000000000-BFKT7:1:2109:14589:13127 1:N:0:26
AAAGTCGAGGTGCCTAAAGTGGCAACCCAGACTTGGATGAATTTGGTGGTGTAGAGCTTCCTGTAGCCGCATGGCGTTCGTACTTAAATATGGAACTAACCATTCCAATTTTCGCTGTCTCTTATACACATCTCCGAGCCCACGAGACCG
+
CCCCCFCCCCABGGGGGGGBGGGHHHHGGHHGHHHHHHHHGGHHHHGFGEFGFHHHHHHHHHHHHHHGGFEGGHGEEFGGGHHHHHHHGHHHHHFFHHHGHHHHHHGHHHHHHEFGGEGFHHHGHHHHHGHHHHHGGGGGGHGGGGGGGG
@M02034:409:000000000-BFKT7:1:2109:19264:13128 1:N:0:26
AAAGTCGAGGTGCCTAAAGTGGCAACCCAGACTGGGGTTGTGGTTGGTGGTGTAGAGCTTCCTGTAGCCGCATGGCGTTCGTACTTAAATATGGAACTAACCATTCCAATTTTCGCTGTCTCTTATACACATCTCCGAGCCCACGAGACC
+
CCCCBFBCCCCCGGGGGFGGGGGHHHHGGHHGHHHGGEEEEEGHFGGGGGGGHHHHHHHHHHHHHHHHHGGEGGHHGGGGGGGHHHHHHHHHHHFHFHHHHHHHGHGHHHHHHHGGGDGFHHHHHHHHHHHHFHHHGDGGGGGGGGGFGG
@M02034:409:000000000-BFKT7:1:2109:3978:13129 1:N:0:26
AAAGTCGAGGTGCCTAAAGTGGCAACCCAGACTGTTTATGGTGTAGCTCTTGCTGTAGC
+
BBBBBFBBB@AAFGGGGGGGGGGGHHHGGHHGGH355DAA3EGFDGAG55F3B5FB555
@M02034:409:000000000-BFKT7:1:2109:19041:13130 1:N:0:26
AAAGTCGAGGTGCCTAAAGTGGCAACCCAGACTTATTGGCAGGTTGGTGGTCTTCCTGTAGCCGCATG
+
CCCCCFCCCCCCGGGGGGGGGGGHGHHGGHHGHF5GB5B33EEGGHGFEGE3D55F5BG5AD3E0E1?
@M02034:409:000000000-BFKT7:1:2109:22448:13135 1:N:0:26
AAAGTCGAGGTGCCTAAAGTGGCAACCCAGACTGATAGGCGGGTTGGT
+
BBABBFAABAABFGGDGGGDGFFFHHHGGHGGHH3FFF33E20AB00>
@M02034:409:000000000-BFKT7:1:2109:9932:13136 1:N:0:26
AAAGTCGAGGTGCCTAAAGTGGCAACCCAGACTGGGATGAAGGTTGGTGGTGTAGAGCTTCCTGTAGCCGCATGGCGTTCGTACTTAAATATGGAACTAACCATTCCAATTTTCGCTGTCTCTTATACACATCTCCGAGCCCACGAGACC
+
BBCCCFCCCBCCGGGGGGGGGGGHHHHGGHHGHHHHGHGHHHHHHFGEGGGFHHHGGHHHGGHHHHHHHGGEGGHHGGGGGGHHHHHGGHHHHHHHGHHHHHHHHHGHHHHHHHGGGGGHHGHHHHGHHHGHHHHHFGGGGGHGGGGGGG
@M02034:409:000000000-BFKT7:1:2109:8813:13137 1:N:0:26
AAAGTCGAGGTGCCTAAAGTGGCAACCCAGACTACTACTCAGGTTGGTGGTGTAGAGCTTCCTGTAGCCGCATGGCGTTCGTACTTAAATATGGAACTAACCATTCCAATTTTCGCTGTCTCTTATACACATCTCCGAGCCCACGAGACC
+
BBBBAFABCBACGGGGGGGGGGGHHHHGGHHGHHHHHHHHHHHFGHGFFGEGHHHGHHHHGHHHGHHHGGGEEEHHGGGGGGHHHHHHHHHHHGFGFFHHHHGHHHHHGHHHHHGGGGGHHHHHHHHHFHHHGHHHF@DCGGGECGGGGG
@M02034:409:000000000-BFKT7:1:2109:14085:13137 1:N:0:26
AAAGTCGAGGTGCCTAAAGTGGCAACCCAGACTGTTCGTGATGTTGGTGGTGTAGAGCTTCCTGTAGCCGCATGGCGTTCGTACTTAAATATGGAACTAACCATTCCAATTTTCGCTGTCTCTTATACACATCTCCGAGCCCACGAGACC
+
CCCCCFBCCCBCGGGGGGGGGGGGHHHGGHHGHHHHHGGGHHHHHHHFGGFFHGHHHGHHHHHHHHHHHGGGGGHHGGGGGFHHHHHGHHHHHHHGFHGGHHGHHHGGHHHHHFGGGGGGHHHHHHHHHHHHHHHGGCGCGGHGGGGGGG
@M02034:409:000000000-BFKT7:1:2109:13751:13141 1:N:0:26
AAAGTCGAGGTGCCTAAAGTGGCAACCCAGACTAGGTAGGAGGTTGGTGGTGTAGAGCTTCCTGTAGCCGCATGGCGTTCGTACTTAAATATGGAACTAACCATTCCAATTTTCGCTGTCTCTATACAATCTCCGAGCCCACGAGACCGT
+
BBBBBFAADDAAGGGGGFGBGGGHHHHGGHHGHHHHHHHGEGGGGHGEFGGFHHHGHHHHGHHHHHHHHGGEFGHHGGGGGGGHHHGGHHHHHHDGGHHGHHHHHHHHHHHHHHGDFFGHGHHGHGGHHHHHHGGDFGGGHGGCGGGGGG
@M02034:409:000000000-BFKT7:1:2109:6362:13144 1:N:0:26
AAAGTCGAGGTGCCTAAAGTGGCAACCCAGACTGTTCGGCAGGTTGGTGGTGTAGAGCTTCCTGTAGCCGCATGGCGTTCGTACTTAAATATGGAACTAACCATTCCAATTTTCGCTGTCTCTTATACACATCTCCGAGCCCACGAGACC
+
ABBBAFCBCCCCGGGGGGFFGGGGHHHGGHHGHHGHHGGGGEGFGHGGGGEGGHHHHHHHHHHHHHHHHEGGGGHHGGGGGGHHHHHFHHHHGHGFHHGHHHHHHHHGHHHHHHGGGGGGHHHHHHHGDGFFHGFGDCGCCGHGGGGGGG
@M02034:409:000000000-BFKT7:1:2109:27109:13151 1:N:0:26
AAAGTCGAGGTGCCTAAAGTGGCAACCCAGACTCCGACGCCTGTTGGTGGTGTAGAGCTTCCTGTAGCCGCATGGCGTTCGTACTTAAATATGGAACTAACCATTCCAATTTTCGCTGTCTCTTATACACATCTCCGAGCCCACGAGACC
+
AAAA>DAADDA?FGGFFDFFF1FFFHCEGGAFHHFCCGGGEGH1AFFFECAFGFGBDBAGHHHHFEHF@EE@F?GGGEEFFEGHEHGB1GFGFDFDCHHBGE1B1FGHHGHHHHGAC?FHHGHHGHFHFF1GHHGGC/<<CGEF?C-CAF
@M02034:409:000000000-BFKT7:1:2109:20353:13154 1:N:0:26
AAAGTCGAGGTGCCTAAAGTGGCAACCCAGACTTAGAATGTTGTTGGTGGTGTAGAGCTTCCTGTAGCCGCATGGCGTTCGTACTTAAATATGGAACTAACCATTCCAATTTTCGCTGTCTCTTATACACATCTCCGAGCCCACGAGACC
+
BBBCCFCCBCBAGGGGFGGFGGGFFFGGGHHGHHHHHHHHFGGGHHHEGGEFGGHGHHHHHGHHGHHHHGGGGGHHGGGGGEHHHHHHHHHHHGGHHHHGHHHHGGHHHGHHHHGGGGEGHHGHHHHHHHEFGHGFDCCGGGEGGGGGGF
@M02034:409:000000000-BFKT7:1:2109:26010:13159 1:N:0:26
AAAGTCGAGGTGCCTAAAGTGGCAACCCAGACTAATAAGTATGTTGGTGGTGTAGAGCTTCCTGTAGCCGCATGGCGTTCGTACTTAAATATGGAACTAACCATTCCAATTTTCGCTGTCTCTTATACACATCTCCGAGCCCACG
+
BBBCBFBBCCBCGGGGGGGGGGGHHHHGGHHGHFDFBAGBFGFHHGFFGGGFF3GDFDDGDGHHHDFFDEG?EEF1E?0?BB2?FFGHFHHGHH33FFGF3?3FB?G4?F3GG4EEEE???EF44FGBGCGFGDH2C?BDCGA/<
@M02034:409:000000000-BFKT7:1:2109:12202:13159 1:N:0:26
AAAGTCGAGGTGCCTAAAGTGGCAACCCAGACTGTTAAGCGTGTTGGTGGTGTAGAGCTTCCTGTAGCCGCATGGCGTTCGTACTTAAATATGGAACTAACCATTCCAATTTTCGCTGTCTCTTATACACATCTCCGAGCCCACGAGACC
+
AABBAFBBBBBBGGGGC4GGGGDHHHHGGAFGHHHGFHBGGGGGGEHFGFGGHHFGHGHHFFHHHHHEHGGEGGHGGGGEGGHHHHHFHHHHHEGHFHHGGHGHHGFGHGHHHHGGGEGGHGHGHHFGBCFHHGGFD/</BFHGC/@?DF
@M02034:409:000000000-BFKT7:1:2109:17383:13162 1:N:0:26
AAAGTCGAGGTGCCTAAAGTGGCAACCCAGACTTTGTTTTTTGTTGGTGGTGTAGAGCTTCCTGTAGCCGCATGGCGTTCGTACTTAAATATGGAACTAACCATTCCAATTTTCGCTGTCTCTTATACACATCTCCGAGCCCACGAGACC
+
AABABFAABBAAFGGFFDDGGGGHFHHGCFDFHGHHHGHHGGGHGHEEFGEEGHHGFGHHGCHHGHHGHGE>EGHFGGGGEGHHHHHFHHFHHHBGFHGHHHGHHHGFFGFGHHGGGGEFHEGFGHGBFGFFHGGGD@CCCGEFC<@DGG
@M02034:409:000000000-BFKT7:1:2109:27352:13167 1:N:0:26
AAAGTCGAGGTGCCTAAAGTGGCAACCCAGACTGAGCGGGATGTTGGTGGTGTAGAGCTTCCTGTAGCCGCATGG
+
BBBBBFBB@BBBGGGGGGGGGGGFHHHGGHHEHGC3BEGG2EFGD5FEF1EFHHG555GH5FDFBDE5FEG/EEG
@M02034:409:000000000-BFKT7:1:2109:13086:13167 1:N:0:26
AAAGTCGAGGTGCCTAAAGTGGCAACCCAGACTTATGTTGGTGTTGGTGGTGTAGAGCTTCCTGTAGCCGCATGGCGTTCGTACTTAAATATGGAACTAACCATTCCAATTTTCGCTGTCTCTTATACACATCTCCGAGCCCACGAGACC
+
CCCCBFBBBCBBGGGGGGGFGGGHHHHGGHHGHHHHHHGHHEGHEHHFGGGFGHHGGHHHHHHHHHHHHGGGGGHGGGGGGFHHHHHHHHHHHHHHHHHHHHHHHHFHHHHHHHGGGGGHHGHHHHHHHHHHHHHFGD?CCFHGGGGGGG
@M02034:409:000000000-BFKT7:1:2109:13719:13168 1:N:0:26
AAAGTCGAGGTGCCTAAAGTGGCAACCCAGACTAGGATGGGGGTTGGTGGTGTAGAGCTTCCTGTAGCCGCATGGCGTTCGTACTTAAATATGGAACTAACCATTCCAATTTTCGCTGTCTCTTATACACATCTCCGAGCCCACGAGACC
+
BBBBAFAABBBBGGGGBGGGGGGHHHHGGHHGHHHHHHHGHGGGEGGEFGEFHHHHHHHHHHHHHHHHHGGCEGHHGGGGGGHHHHHHHHHHHHHHFHGHHHHHHHGHHHHHHHGGGGGFHHHHHHHHHHHHHHHHGGGGGGHGGGGGGG
@M02034:409:000000000-BFKT7:1:2109:7634:13168 1:N:0:26
AAAGTCGAGGTGCCTAAAGTGGCAACCCAGACTAAGTTTAAGGTTGGTGGTGTAGAGCTTCCTGTAGCCGCATGGCGTTCGTACTTAAATATGGAACTAACCATTCCAATTTTCGCTGTCTCTTATACACATCTCCGAGCCCACGAGACC
+
BBCCCFBBCCCCGGGGGGGGGGGHHHHGGHHGHHHHHHHHDHHHHGGGFFGFHHHGHHHHHHHHGHHGHGGEEGHHGGGGGGHHHHEGHHHHHHFHFHFGHFGHFHHGGGHHHHGDGGGHHHHHHHHGHHHHFHHGGCFGGGHGCCGGGF
@M02034:409:000000000-BFKT7:1:2109:19787:13173 1:N:0:26
AAAGTCGAGGTGCCTAAAGTGGCAACCCAGACTCGTAAGTCTGTTGGTGGTGTAGAGCTTCCTGTAGCCGCATGGCGTTCGTACTTAAATATGGAACTAACCATTCCAATTTTCGCTGTCTCTTATACACATCTCCGAGCCCACGAGACC
+
AAABAF@ADDAAGGGGBGGGGGGGBGHGACEGHHGHGCGGFHGHHHHGEEAFFFGBGBEGGHHHHHHHHGG>EFFFGGGGGEBGFGGFGFBHGH@EFF33F0FGFBGHHHFFFGEEAEEGHHGHHFGFDCGCGDFFA/@?@AFFGC??AF
@M02034:409:000000000-BFKT7:1:2109:20678:13175 1:N:0:26
AAAGTCGAGGTGCCTAAAGTGGCAACCCAGACTGGTAGGCCGGTTGGTGGTGTAGAGCTTCCTGTAGCCGCATGGCGTTCGTACTTAAATATGGAACTAACCATTCCAATTTTCGCTGTCTCTTATACACATCTCCGAGCCCACGAGACC
+
CBCCCFCCCCABGGGGGGGBGGGHHHHGGHHGHHHHHHGHHGGGGGGFGGEFGFHFHHHHHHHHHHHHHGGEGGHGGGGFFGHHHHHGHHHHHHHHHHGHHHHHHHHGHHHGHHGGGGFHHGHHHHHFHHGHHFFGGFCFGGHGGGGGGG
@M02034:409:000000000-BFKT7:1:2109:12222:13176 1:N:0:26
AAAGTCGAGGTGCCTAAAGTGGCAACCCAGACTGTTAGGATTGTTGGTGGTGTAGAGCTTCCTGTAGCCGCAT
+
A@ABAFBA?@ABGGGGCGGFGGGHHHCGGHHGH3AABGCF5F2G5EEFCAFFE3G5DDBF5FE5BDBB3EE0A
@M02034:409:000000000-BFKT7:1:2109:11571:13177 1:N:0:26
AAAGTCGAGGTGCCTAAAGTGGCAACCCAGACTTATGAGTCTGTTGGTGGTGTAGAGCTTCCTGTAGCCGCATGGCGTTCGTACTTAAATATGGAACTAACCATTCCAATTTTCGCTGTCTCTTATACACATCTCC
+
AAAABFABBBBBGGGGGGGGFGFFGEHDFHAFHG5GB5BGFFDFGBAFECGFHHH55FGHDFGHFDB5GEE0EFFFEGGFFGCFGHF3BFDFFF33BGFB@GHGHFFBBBFGHGECE/E3BFGGGGE?B3BGFGBB
@M02034:409:000000000-BFKT7:1:2109:7631:13186 1:N:0:26
AAAGTCGAGGTGCCTAAAGTGGCAACCCAGACTAAGATTATGGGTGGTGGTGTAGAGCTTCCTGTAGCCGCATGGCGTTCGTACTTAAATATGGAACTAACCATTCCAATTTTCGCTGTCTCTTATACACATCTCCGAGCCCACGAGACC
+
AABA>DAADDAAGGGBFGGBF4FHHGHGAAFFHHGG35DF5DB2BAEAFE1ACEGGHHEGFFHHHHGHHGGCFGHHEGFGEEGHFFGF@BFGEFFFFHEBF03FGHFHGFHHFEGGGGGFHGHF3G33BFFHHHBFDCGC?FEGDC/CD?
@M02034:409:000000000-BFKT7:1:2109:15853:13188 1:N:0:26
AAAGTCGAGGTGCCTAAAGTGGCAACCCAGACTCGGCCGCCTGTTGGTGGTGTAGAGCTTCCTGTAGCCGCATGGCGTTCGTACTTAAATATGGAACTAACCATTCCAATTTTCGCTGTCTCTTATACACATCTCCGAGCCCACGAGACC
+
BBBBBFBBBBBBGGGGBGFFGGGHHHHGGGHGHHGGGGGGCEDHHHHEEEEGHHHHHGHHHHHFHHHGHGG?EFHHGGGGGGHGHHHGFHHHHHHFHHHHHGHGHHFFGHHHHHGGGGGHHHHHGHHHGGFHHHGBD?@CGGHGGC-AAF
@M02034:409:000000000-BFKT7:1:2109:3573:13190 1:N:0:26
AAAGTCGAGGTGCCTAAAGTGGCAACCCAGACTAATGAGATGGTTGGTGGTGTAGAGCTTCCTGTAGCCGCATGGCGTTCGTACTTAAATATGGAACTAACCATTCCAATTTTCGCTGTCTCTTATACACATCTCCGAGCCCACGAGACC
+
AAAAAFBBBBAAFGGGGGGGGGGHHHGGGHHGHHHHHHGHGHHHHGGEFFEFFGHFHHHHHHHHHGHGHEFEEGHGGGGGGGHHHHHGHHHHHHHFGHGGGHGHHHHHHHHHHHGGGGGFHFGHHHGGFGFHHGFFF?FCGGHGG?FGGG
@M02034:409:000000000-BFKT7:1:2109:12234:13192 1:N:0:26
AAAGTCGAGGTGCCTAAAGTGGCAACCCAGACTGTTAGGATTGTTGGTGGTGTAGAGCTTCCTGTAGCCGCATGGCGTTCGTACTTAAATATGGAACTAACCATTCCAATTTTCGCTGTCTCTTATACACATCTCCGAGCCCACGAGACC
+
CCCCCFBBCCCCGGGGGGGGGGGHHHHGGHGGHHHHHHGDHGHHHGFFFDGFHFHFHHHHFGHFFHHGFEEAEGFAEEEGGG2EFHHFHHHHHG3@FGHHCF3FGDFEGGGHH4>FFFEHHHHHGHHHGFGHHHHEGCCCGGEGFG/<AF
@M02034:409:000000000-BFKT7:1:2109:11915:13198 1:N:0:26
AAAGTCGAGGTGCCTAAAGTGGCAACTCAGACTGGGGTGGAGGTTGGTGGTGTAGAGCTTCCTGTAGCCGCATGGCGTTCGTACTTAAATATGGAACTAACCATTCCAATTTTCGCTGTCTCTTATACACATCTCCG
+
BBBBAFBABBABGGGGFDGFGGGHFEGGHFFHHHHHGGGGGFEFGHGGGGGGHHHDGHFHHGHHHGHEGGGEEGGHGGGGGGFHHHFFFGHHHGGDCGFFFHEHHHGGFGHHHHCAFFGEHHHHHHFB3FGHHHF2<
@M02034:409:000000000-BFKT7:1:2109:21023:13201 1:N:0:26
AAAGTCGAGGTGCCTAAAGTGGCAACCCAGACTACTAGGCAGGTTGGTGGTGTAGAGCTTCCTGTAGCCGCATGGCGTTCGTACTTAAATATGGAACTAACCATTCCAATTTTCGCTGTCTCTTATACACATCTCCGAGCCCACGAGACC
+
ABBBAD>ADDABGFGGGGGGGGGHHHHGFHDGHHGHHGHHHGGGHFGEGGAFGHHEHHGHHGHHHHHHHGGGGGHHGFGGGGGHHHHHFHHHHHEGHHFHFHHGHHFGFGGHHHGGGGFHGGHHHH3BDGGFGHHBGGCGGGGFCCGGGF
@M02034:409:000000000-BFKT7:1:2109:11092:13203 1:N:0:26
AAAGTCGAGGTGCCTAAAGTGGCAACCCAGACTAGGGGGTTGGTTGGTGGTGTAGAGCTTCCTGTAGCCGCATGGCGTTCGTACTTAAATATGGAACTAACCATTCCAATTTTCGCTGTCTCTTATACACATCTCCGAGCCCACGAGACC
+
CCCCCFCCCCCCGGGGGGGGGGGHHHHGGHHGHHHHHGGEGGGGGGFEGGGGHHHFHHHHHHHHHHHHFGGEGGHGGGGGGGHHHHHGHHFHHHFFFHGGFHHHHHFFGHHHHHGGGGGHHGHHHHHGDFHHHHF1E/A@FFFG-@DDGF
@M02034:409:000000000-BFKT7:1:2109:14161:13211 1:N:0:26
AAAGTCGAGGTGCCTAAAGTGGCAACCCAGACTAAGC
+
A1?1A@AADDAAGGGGGGGBF1BACGH?FEGFFGHFB
@M02034:409:000000000-BFKT7:1:2109:25844:13217 1:N:0:26
AAAGTCGAGGTGCCTAAAGTGGCAACCCAGACTAATCAGCAGGTTGGTGGTGTAGAGCTTCCTGTAGCCGCATGGCGTTCGTACTTAAATATGGAACTAACCATTCCAATTTTCGCTGTCTTTATACACATCTCCGAGCCCACGAGACCG
+
BBBBBFBBBBABGGGGCGGFGGGHHHHGGHHGHHHHHHHGHGHFFHGEFGEFFGHGGGHHHFHHGHHFGFGEFGGFFGGGGFFGHHHHHHGHHHFGHHHHGHGGHHHFFHHHHHGEGGEGFFHHHHHHGGHHFHHG/CFFFHFGGGFGGG
@M02034:409:000000000-BFKT7:1:2109:2976:13223 1:N:0:26
AAAGTCGAGGTGCCTAAAGTGGCAACCCAGACTCTGCAGCCGGTTGGTGGTGTAGAGCTTCCTGTAGCCGCATGGCGTTCGTACTTAAATATGGAACTAACCATTCCAATTTTCGCTGTCTCTTATACACATCTCCGAGCCCACGAGACC
+
CCCCBFBCBBCCGGGGGGFFGGGHHHHGGHGGHHHHHHHHHGGEEGGEGGEFGGHHHHHHGHHHHHHHHEGGGGGAEEGGGGHGHHHHGHHHHHGGHGHGHHGHHHGHHHHHHHGGGGGFHHHHGHHHFHFFGGGGBCC@DGHGGGGFGG
@M02034:409:000000000-BFKT7:1:2109:5378:13223 1:N:0:26
AAAGTCGAGGTGCCTAAAGTGGCAACCCAGACTAATAATAGGGTTGGTGGTGTAGAGCTTCCTGTAGCCGCATGGCGTTCGTACTTAAATATGGAACTAACCATTCCAATTTTCGCTGTCTCTTATACACATCTCCGAGCCCACGAGACC
+
BBBBBFBADDAAGGGGFGGGGGGGHHHGGGHGHHHHGHHHGGFGGGGGGGEFHHHGGHHHFHHHHFHGHGGCFGHHGGGGGGHHHHHHHHGHHHFFHHHHHHHHEHHHHHHHHHGGGGGHHFHHHHHHGHGHHHFHG?GGGGHGGGGGGG
@M02034:409:000000000-BFKT7:1:2109:9889:13227 1:N:0:26
AAAGTCGAGGTGCCTAAAGTGGCAACCCAGACTAAGAAGCATGTTGGTGGTGTAGAGCTTCCTGTAGCCGCATGGCGTTCGTACTTAACTATGGAACTAACCATTCCAATTTTCGCTGTCTCTTATACACATCTCCGAGCCCACG
+
BABAAFAABBABGGG5BFGFGGGBGGHGECHGHHHGHHHHFGHGHGHEFEEGHFHHHHHHGHHHHFFGGGFFGGHHGGGGGGHHHHHH3BGFHHGHHFEGFGBGGFGHHHHFHHGCEE/EDFHHHGFB3FHHHHHGF/@CBF//B
@M02034:409:000000000-BFKT7:1:2109:11009:13227 1:N:0:26
AAAGTCGAGGTGCCTAAAGTGAACCCAGACTCCTCCGCCTGTTGGTGGTGTAGAGCTTCCTGTAGCCGCATGGCGTTCGTACTTAAATATGGAACTAACCATTCCAATTTTCGCTGTCTCTTATACACATCTCCGAGCCCACGAGACCGT
+
AA>AAFB@BBAAGGGGGGGGGGGFHAGCGAGA3BEGE?EFFHFGHGEDGEHBF5F5GHHBDGHHHGGGG0EGFAEDEEEE2FGH433FGFFF3B3FBFGFBGEBEE4FGHH4@/EEGHHHHH4B4?FGFHHGHB</>/>?CCD/@DDA/E
@M02034:409:000000000-BFKT7:1:2109:11027:13228 1:N:0:26
AAAGTCGAGGTGCCTAAAGTGGCAACCCAGACTGTGTGTTAGGTTGGTGGTGTAGAGCTTCCTGTAGCCGCATGGCGTTCGTACTTAAATATGGAACTAACCATTCCAATTTTCGCTGTCTCTTATACACATCTCCGAGCCCACGAGACC
+
BBBBBFABB@BBGGGGGGGGGGGHHHGGGCHGHHHHFFGHHHFHHHGEFGGGHHGHGFHHHGHHHHHGHGC>EGHFGGGGGGHGEHHDHHHHHHFEFHHGHHFGHHFBFGHHHHGEFFGGHFHHDHGFGCFHFGG?F/CCFFFFCFGCDA
@M02034:409:000000000-BFKT7:1:2109:20314:13231 1:N:0:26
AAAGTCGAGGTGCCTAAAGTGGCAACCCAGACTCGGGTGGGGGTTGGTGGTGTAGAGCTTCCTGTAGCCGCATGGCGTTCGTACTTAAATATGGAACTAACCATTCCAATTTTCGCTGTCTCTTATACACATCTCCGAGCCCACGAGACC
+
CCCCCFCCCCBCGGGGGGGGGGGHHHHGGHHGHHGGGBEFFGGEEGGGGG?FHHHGHHHHBGHHHHHGHGGGGGHHGGGGEEHHGHHHHHHHHHFHHHGHHHHHHGHGHHHHHHGGGGEGFHHHHHHFBFDHHGHHGCGGFGGGGFGGGG
@M02034:409:000000000-BFKT7:1:2109:11421:13232 1:N:0:26
AAAGTCGAGGTGCCTAAAGTGGCAACCCAGACTCCGCGTCCGGTTGGTGGTGTAGAGCTTCCTGTAGCCGCATGGCGTTCGTACTTAAATATGGAACTAACCATTCCAATTTTCGCTGTCTCTTATACACATCTC
+
BBBABFAABBBBFGGGFGGGGGGHHHHGGGHGHHFDGFGGGGGGEGGGGGGGHHHFFHHHHFHHHHFFHGG>EEFGGGGGGG2FGHFDDF4GGB3B3GFG3GFFHFBD4FGHHF?DFFDFHHHHHHB>@2@GFGF
@M02034:409:000000000-BFKT7:1:2109:28764:13233 1:N:0:26
AAAGTCGAGGTGCCTAAAGTGGCAACCCAGACTGATCTGCCGGTTGGTGGTGTAGAGCTTCCTGTAGCCGCATGGCGTTCGTACTTAAATATGGAACTAACCATTCCAATTTTCGCTGTCTCTTATACACATCTCCGAGCCCACGAGACC
+
CCCCCFCBCCABGGGGGGGGGGGHHGHGGHHGHHHHHHHHHGGGGGGEFGGGHHHFGHHHHGGHGDGHGEGCGGHEEGGGGEHHHHHFGGGHHBFDGFHHHHEGFFFHHGHHHGFEGGGHHGHGGHFFFGBGCGF<CCCC?FHGGGGGGF
@M02034:409:000000000-BFKT7:1:2109:2198:13238 1:N:0:26
AAAGTCGAGGTGCCTAAAGTGGCAACCCAGACTGTGTGGTGGGTTGGTGGTGTAGAGCTTCCTGTAGCCGCATGGCGTTCGTACTTAAATATGGAACTAACCATTCCAATTTTCGCTGTCTCTTATACACATCTCCAGCCCACGAGACCG
+
AAABBFBBBDBBGGFGGGGGGGGGHHHDGDGFEGAFGHEGFEGBFEEEFF1FFGH5GGHHDGHFGDFBGEEEFGHHGGG?EFGEGHHHFFFGFFFDGGHHGHFHGFGH4BFGHGFAEGF2FGHHHHHFFGFHEF@<FFFFDHE/CCDDG?
@M02034:409:000000000-BFKT7:1:2109:15924:13239 1:N:0:26
AAAGTCGAGGTGCCTAAAGTGGCAACCCAGACTGGGAATTAGGTTGGTGGTGTAGAGCTTCCTGTAGCCGCATGGCGTTCGTACTTAAATATGGAACTAACCATTCCAATTTTCGCTGTCTCTTATACACATCTCCGAGCCCACGAGACC
+
BBBBBFBBBBBBFFGGGGGGGFGHHHHGGHGGHHHHGHHHHGHFGGEBFGDFCEHBGHHHHHHHHHHHHGGFGGHHGFGGGGCFHHHHFHHHGHHHGHEGHHHGHGHGHHHHHHGGGF/FFHHHHHGH3FGGHHFFG?BCGAGGGFFDGG
@M02034:409:000000000-BFKT7:1:2109:7700:13241 1:N:0:26
AAAGTCGAGGTGCCTAAAGTGGCAACCCAGACTAATATGAAGGTTGGTGGTGTAGAGCTTCCTGTAGCCGCATGGCGTTCGTACTTAAATATGGAACTAACCATTCCAATTTTCGCTGTCTCTTATACACATCTCCGAGCCCACGAGACC
+
CCCCCFBBCCCCGGGGFGGGGGGHHHHGGHHGHHHHHHHHHHHGGHGGGGGGHHHHHHHHHHHHHHHHHGGGGGHHGGGGGGHHHHHGHHHHHGHHGGGGGHHGHHHHHGHHHHGGGGGHHHHHHHHHGHEHHHGHFCC@CGHGGGGGGG
@M02034:409:000000000-BFKT7:1:2109:13580:13244 1:N:0:26
AAAGTCGAGGTGCCTAAAGTGGCAACCCAGACTGCTGAGGGTGTTGGTGGTGTAGAGCTTCCTGTAGCCGCATGGCGTTCGTACTTAAATATGGAACTAACCATTCCAATTTTCGCTGTCTCTTATACACATCTCCGAGCCCACGAGACC
+
CBCCBFABCCCCGGGGGGGGGGGHHHHGGHHGHHHHHGFGGGGGGHHEFGFFHHHHHHHHHHHHHHHHHGGGGGHHGGGGGGHHHHHGFHFHHHHHHHGFGHHHHHGHHHHHHGGGGGGHHGHHGHHHGHHHHHHHG/CCGGHGGGGGGE
@M02034:409:000000000-BFKT7:1:2109:24856:13251 1:N:0:26
AAAGTCGAGGTGCCTAAAGTGGCAACCCAGACTGGGTCGCCTGTTGGTGGTGTAGAGCTTCCTGTAGCCGCATGGCGTTCGTACTTAAATATGGAACTAACCATTCCAATTTTCGCTGTCTCTTATACACATCTCCGAGCCCACGAGACC
+
AABBADAADBBBFGGFFGGGGFFFHHHGGHHGHHHHFGEGGEHHHHHGFGEGHHHGGHHHHHHHHHHGHGEEGGHHGGGGGGHHHHGHHHHHHHHFHHHGFHHFHHHBHGGGHGGGGGGHGHHHHHHGGFHHHHHHDGCCGGGGGCCFGF
@M02034:409:000000000-BFKT7:1:2109:16428:13253 1:N:0:26
AAAGTCGAGGTGCCTAAAGTGGCAACCCAGACTAGGCCTACGGTTGGTGGTGTAGAGCTTCCTGTAGCCGCATGGCGTTCGTACTTAAATATGGAACTAACCATTCCAATTTTCGCTGTCTCTTATACACATCTCCGAGCCCACGAGACC
+
CCBCCFCCCCCCGGGGGGGGGGGHHHHGGHHGHHHHHHHHHGGGGGGFGGEFFGHHHHHGHHHHHHHGHGGGGGHHGGGGGGHHHHHHHHHHHHGGHHGHHGHHHHHHHHHHHGGGGGGGHHHHGHGFHHGHGHHGFCGGGGHGGGGGGG
@M02034:409:000000000-BFKT7:1:2109:23840:13254 1:N:0:26
AAAGTCGAGGTGCCTAAAGTGGCAACCCAGACTTTTATTGGTGTTGGTGGTGTAGAGCTTCCTGTAGCCGCATGGCGTTCGTACTTAAATATGGAACTAACCATTCCAATTTTCGCTGTCTCTTATACACATCTCCGAGCCCACGAGACC
+
BABABFBBBB2AGGGGGGGGGFGHHHHGGHGGHHHHHHHHHHGHGEEEFGGFGEGGGHHHHGHHGHGEFGGEEGHHGEEEF1?FGHGGFDDHGH3BGGGHGHEFDHFFFGHHHFEFGGEHFHGBDFHDFGFGHHHHG?DFFGHGGGGGGE
@M02034:409:000000000-BFKT7:1:2109:25825:13255 1:N:0:26
AAAGTCGAGGTGCCTAAAGTGGCAACCCAGACTTCGTGGTCGGTTGGTGGTGTAGAGCTTCCTGTAGCCGCATGGCGTTCGTACTTAAATATGGAACTAACCATTCCAATTTTCGCTGTCTCTTATACACATCTCCGAGCCCACGAGACC
+
BBBCBFCCCCBBGGGGGGGFGFGHHHHGGFGGHGFF2FE2FEEEGGGEFGFGHFG5F5FGGHHHGHF5EEEEEGHFGEGGGGFHHHGGFHFHHGDDGHHHFHFGHGHDHGFHHHFGGGDGGBFGGGGHGFHHHHGFGCCG?FHGGGCDFF
@M02034:409:000000000-BFKT7:1:2109:15930:13257 1:N:0:26
AAAGTCGAGGTGCCTAAAGTGGCAACCCAGACTGGGAATTAGGTTGGTGGTGTAGAGCTTCCTGTAGCCGCATGGCGTTCGTACTTAAATATGGAACTAACCATTCCAATTTTCGCTGTCTCTTATACACATCTCCGAGCCCACGAGACC
+
A1>AAFAA@DA@GGGB1F1AAFFCB0FE0FCAFCAG01FGFA1DDAE//EAFFH12DFFFBBGGAFHEGFGEEGHGGFEEEE0EFF2EFGF@G1DFB11>BF1B1FFGFH1BFEG?E?EFFB2F1B22DB111B>D//<><F/FC?GGGE
@M02034:409:000000000-BFKT7:1:2109:9035:13258 1:N:0:26
AAAGTCGAGGTGCCTAAAGTGGCAACCCAGACTCGTAGTGTTGTTGGTGGTGTAGAGCTTCCTGTAGCCGCATGGCGTTCGTTCTTAAATATGGAACTAACCATTCCAATTTTCGCTGTCTCTTATACACATCTCCGAGCCCACGAGACC
+
BCCBBFBABCBCGGGGGGGEGGGHHHHGGHHGHHGHGGGHHHHHHHHFGGGGGHHGHFHHHHHHHHHHHFGEEGHHGGGGGGCHGHHGHHFHHHGEFHHGGHFHHHHFHHHHHHGGGGGHHHHHHHHHHHGHHHHFGG/CGGHGGGGGGG
@M02034:409:000000000-BFKT7:1:2109:20080:13268 1:N:0:26
AAAGTCGAGGTGCCTAAAGTGGCAACCCAGACTCAGAAGCATGTTGGTGGTGTAGAGCTTCCTGTAGCCGCATGGCGTTCGTACTTAAATATGGAACTAACCATTCCAATTTTCGCTGTCTCTTATACACATCTCCGAGCCCACGAGACC
+
CCCCCFCCCCABGGGGGGGGGGGGHHHGGHHGHHHHHHGHHHHHHHHGGGEFHHHGHHHFFGHHHHHHHGGGGGHHGGGGGGHHHHFHHHHHHHFHHHHGG1GHHHHHHHHHHGGGGGGHHGHHHHFHHHGHGHGFC@CCGGHGGFGCDF
@M02034:409:000000000-BFKT7:1:2109:26407:13273 1:N:0:26
AAAGTCGAGGTGCCTAAAGTGGCAACCCAGACTACGCAGAATGTTGGTGGTGTAGAGCTTCCTGTAGCCGCATGGCGTTCGTACTTAAATATGGAACTAACCATTCCAATTTTCGCTGTCTCTTATACACATCTCCGAGCCCACGAGACC
+
AABBBFBADBAAGFGGGGGGGGGGFHHGGFHGHHHFFGEABGGDGHHBFEEFFGHHHHHHGHHHFEGGFEE0EGHCEEGEEGFFHHGFHHFGHHGHGGFFFHFHEFGHHHFHHGEAEG?FHFFFFHEFFFEFHGBGC/B/CGHGFGGGGF
@M02034:409:000000000-BFKT7:1:2109:27223:13283 1:N:0:26
AAAGTCGAGGTGCCTAAAGTGGCAACCCAGACTTATGTGCGTGTTGGTGGTGTAGAGCTTCCTGTAGCCGCATGGCGTTCGTACTTAAATATGGAACTAACCATTCCAATTTTCGCTGTCTCTTATACACATCTCCGAGCCCACGAGACC
+
BBB?AFBBBBAAGGGGCGGFGB2GHGHGGHHGFHHHHGFFEFGEGHHGGGFFHHHHHHHHHHHGFGHHGGGCFGHHGGGGGGHGHHHHFHHHHHHGFHGBGHHHHHHGHHHHHHGEGGGFGFEGFGBGBCGHHG?F<BDGGCGGGGGGDC
@M02034:409:000000000-BFKT7:1:2109:15383:13286 1:N:0:26
AAAGTCGAGGTGCCTAAAGTGGCAACCCAGACTGGTTCGCGTGTTGGTGGTGTAGAGC
+
CCCCCFABCCBCGGGGGGGGGGGHHHHGGGHGHH2B35E2EGGGA1BE11B1A3D555
@M02034:409:000000000-BFKT7:1:2109:4989:13291 1:N:0:26
AAAGTCGAGGTGCCTAAAGTGGCAACCCAGACTGATTCTACGGTTGGTGTGTAGAGCTTCCTGTAGCCGCATGGCGTTCGTACTTAAATATGGAACTAACCATTCCAATTTTCGCTGTCTCTTATACACATCTCCGAGCCCACGAGACCG
+
AABAAFBABDAAGFGFBDGGGGGFEGFEGHHEGHHHHGHHHGGGGGGEFFEGHGFGBFHFHHFFGGDAB0@EEGFEBEFGEBFHHHFFHFHHHEFGGBFBFGGHH4DGGFFGGEEEEEBFGGH?GD3FGHGFGFDFCC?@FHGCC?AGGG
@M02034:409:000000000-BFKT7:1:2109:16648:13296 1:N:0:26
AAAGTCGAGGTGCCTAAAGTGGCAACCCAGACTAATGGGAAGGTTGGTGGTGTAGAGCTTTCTGTAGCCGCATGGCGTTCGTACTTAAATATGGAACTAACCATTCCAATTTTCGCTGTCTCTTATACACATCTCCGAGCCCACGAGACC
+
BBCCCFCCCCBAGGGGGGGGGGGHHHHGGHHGHGHHHHHHFGGGGHGGGGEFGHHHGHHHHHHHGHHHHGGGGGHHGGGGGGGHHHHGHHHHHHHHGGHGHHHHHHGHHHHHHFGGGGGGHHHHHHHHHHFHHHFHGCGGGGHGGGCDGG
@M02034:409:000000000-BFKT7:1:2109:1907:13298 1:N:0:26
AAAGTCGAGGTGCCTAAAGTGGCAACCCAGACTCATACTAATGTTGGTGGTGTAGAGCTTCCTGTAGCCGCATGGCGTTCGTACTTAAATATGGAACTAACCATTCCAATTTTCGCTGTCTCTTATACACATCTCCGAGCCCACGAGACC
+
CCCCCFABCBCCGGGGGGGGGGGHHHHGGHHGHC3G55F5G5FGHHHEGGGGGHHGHHHHHHHHHHHHHGGGGGHHGGGGGGHHHHHGHHHHHEFGHHHGHHFGHHHHHHHHHHGGGGGHHHHHGHHGGGEHCGFGGGCCGGHGGGGGGF
@M02034:409:000000000-BFKT7:1:2109:20696:13304 1:N:0:26
AAAGTCGAGGTGCCTAAAGTGGCAACCCAGACTACGAGTCATGTTGGTGGTGTAGAGCTTCCTGTAGCCGCATGGCGTTCGTACTTAAATATGGAACTAACCATTCCAATTTTCGCTGTCTCTTATACACATCTCCGAGCCCACGAGACC
+
CCCCCFCCCCACGGGGGGGGFGGHHHHGGHHGHHGGGGGHHHHHHHHFGGGGHGHHHHHHHHHHHHHHHGGGGGHHGGGGGGHHHHGGGHHHHHHHGGHHHHHHFHHHHHHHHHGGGGGHHGHHHHHHHHHHGHHFD/CFGGHGGGGCGG
@M02034:409:000000000-BFKT7:1:2109:5280:13308 1:N:0:26
AAAGTCGAGGTGCCTAAAGTGGCAACCCAGACTAATAATCAGGTTGGTGGTGTAGAGCTTCCTGTAGCCGCATGGCGTTCGTACTTAAATATGGAACTAACCATTCCAATTTTCGCTGTCTCTTATACACATCTCCGAGCCCACGAGACC
+
BBBBBFBBBDABGGGGGFGFGGGHHHHGGHHGGHGGHGHHHHHGHHGEGGAFGHHHHHHHHHHHGHHHHFGEGGHHEGGGGGGHGHHGHHHHHHFHHHGGFHFHHHFFHHHHHHGDFGGGHGHHFHFBBGFHHGFHGGGCGFEECG?CEG
@M02034:409:000000000-BFKT7:1:2109:10674:13319 1:N:0:26
AAAGTCGAGGTGCCTAAAGTGGCAACCCAGACTCTTTTGTCTGTTGGTGGTGTAGAGCTTCCTGTAGCCGCATGGCGTTCGTACTTAAATATGGAACTAACCATTCCAATTTTCGCTGTCTCTTATACACATCTCCGAGCCCACGA
+
AABBCFBBCCCBGGGG4EGFGGGHHHHGGHHGHHHHHHHGHHHHHHHEFGGGHHHFGHHHGHHHHHHGGGGEGGHGGGGGGGGHHHGGHHHHHHHHFHHGGHFGHHGFHGHHHHGGGGGHHHHHFHBFFCGHHHFFD@CCGGH/D?
@M02034:409:000000000-BFKT7:1:2109:22383:13326 1:N:0:26
ACAGTCGAGGTGCCTAAAGTGGCAACCCAGACTATGTCTCCTGTTGGTGGTGTAGAGCTTCCTGTAGCCGCATGGCGTTCGTACTTAAATATGGAACTAACCATTCCAATTTTCGCTGTCTCTTATACACATCTCCGAGCCCACGAGACC
+
A3>>ADABDBAAGGGGFGGFG4FFFHH?CGHGHGHFHHDEGFHGGHGEGDAFGHFDGHHHHHHDFHFFHEEEFGHHGGGGGEGAFGGGHF4GHFFGFHFHGHEGHHHFHGHHHGGGGGEDGGHHFHHFFGHHFHHFG/BCDGHGGCD/AF
@M02034:409:000000000-BFKT7:1:2109:8112:13329 1:N:0:26
AAAGTCGAGGTGCCTAAAGTGGCAACCCAGACTGAGTGTACGGTTGGTGGTGTAGAGCTTCCTGTAGCCGCATGGCGTTCGTACTTAAATATGGAACTAACCATTCCAATTTTCGCTGTCTCTTATACACATCTCCGAGCCCACGAGAC
+
BBBBBFBABBBBGGGGGGGGGGGHHHHGGHHGH33A53D55AEFFGGGFCECHGHGHHHHHHHHGHGHHGGEEGHHGGGGGGBHHHFGHHHHHBFGHHHHGHHHHHHHBFDHHFCFGFGFHHHHEHFDHHGHHHHGG?/CCEA/C@@AA
@M02034:409:000000000-BFKT7:1:2109:10685:13334 1:N:0:26
AAAGTCGAGGTGCCTAAAGTGGCAACCCAGACTCTTTTGTCTGTTGGTGGTGTAGAGCTTCCTGTAGCCGCATGGCGTTCGTACTTAAATATGGAACTAACCATTCCAATTTTCGCTGTCTCTTATACACATCTCCGAGCCCACGAGACC
+
ABBBBFBBBBAAGGGGGGGGGGGHHHHGGHGGHHHHHHHHHHHGHHFGGGGGHHHHHHHHHHHHHFHGHGGFFGHHGGGGGGHHHHHGGHGHHHFFFHGHHHHHHHHHHHHHHHGGGGGFHHHHGHGGDFHHHHGFD/@CDGHFGDG?DF
@M02034:409:000000000-BFKT7:1:2109:4161:13336 1:N:0:26
AAAGTCGAGGTGCCTAAAGTGGCAACCCAGACTTAGCGGTAGGTTGGTGGTGTAGAGCTTCCTGTAGCCGCATGGCGTTCGTACTTAAATATGGAACTAACCATTCCAATTTTCGCTGTCTCTTATACACATCTCCGAGCCCACGAGACC
+
CCCCCFABCCCCGGGG4FGGGGGHHHHGGGHGHHHHHGGEEGGHHHGEFEEFHHHHHHHHHHHHHHHHHGGEGGHHGGGGGGHHHHHHFGGHHHHGHHHHHHHHHHH4GGHHHHGGGGGHHHHHHHGHFGFHHHHDF?DGGGHGGGGGGG
@M02034:409:000000000-BFKT7:1:2109:24029:13337 1:N:0:26
AAAGTCGAGGTGCCTAAAGTGGCAACCCAGACTGTGAAGAGGGTTGGTGGTGTAGAGCTTCCTGTAGCCGCATGGCGTTCGTACTTAAATATGGAACTAACCATTCCAATTTTCGCTGTCTCTTATACACATCCCGAGCCCACGAGACCG
+
BAAABFABBBBBGGGGGGGGGFGGHHHGDHHGHGHGFGHHFGGGHGGEFGAFHHHHGHHHHFHHGHHHHGGEFGHHGFGFGGHHHHGHGHGHHHHHHHHHHGGHHHGHHGHHHFFFGGFHHHHHHHGBFGHHHHGGDGGGGHGGGGGGGG
@M02034:409:000000000-BFKT7:1:2109:10419:13343 1:N:0:26
AAAGTCGAGGTGCCTAAAGTGGCAACCCAGACTCTTCAGAAGGTTGGTAGTGAGACCTGTAGCCGCATGGCGTTCGTACTTAAATATGGAACTAACCATTCCAATTTTCGCTGTCTCTTATACACATCTCCGAGCCCACGAGACCGTACT
+
BCBBCFBBBCBCGGGGGGGBGGGFHHHGGHHGHHHGHHHHFHHGHHGEHHHHHHHFGHHDEHEFEGGGGHHGGGGGFHGHHHGHHHGHHFGHHHGGFHHHHHFGFHHHFE?EEFBHHHHGHGHFFFGFHBHGGGCGFHGGDGGGEFFHGH
@M02034:409:000000000-BFKT7:1:2109:27645:13343 1:N:0:26
AAAGTCGAGGTGCCTAAAGTGGCAACCCAGACTCTTCCTCGTGTTGGTGGTGTAGAGCTTCCTGTAGCCGCATGGCGTTCGTACTTAAATATGGAACTAACCATTCCAATTTTCGCTGTCTCTTATACACATCTCCGAGCCCACGAGACC
+
AAA1ADAA?D>AG1GGGGGBGBFFGHH?FA0FEG1ADF1AAEGEHACEGGEF/FG2DGHH1GHEFGFF1AA/EEHHGGGF/EGHCHH@@FGFBG11FGF1FGFCHHGFFDGHHHGGGGE1FE>EFHGDDGBBF>DGA/</>FEGCGCCCG
@M02034:409:000000000-BFKT7:1:2109:8122:13345 1:N:0:26
AAAGTCGAGGTGCCTAAAGTGGCAACCCAGACTCCGAATCCTGTTGGTGGTGTAGAGCTTCCTGTAGCCGCATGGCGTTCGTACTTAAATATGGAACTAACCATTCCAATTTTCGCTGTCTCTTATACACATCTCCGAGCCCACGAGACC
+
CCCCCFCCBCBCGGGGGGGGGGGHHHHGGHHGHHHGGGGGHHHHHHHGGGGFHHHGHFHHHHHHHHHGHGGEGGHHGGGGGGHHHHHGHHHHHGGFHHGHHHHHHHGHHHHHHHGGGGGHHEFHHHGHHHFHGHFHGCFCGGHGGGGGGG
@M02034:409:000000000-BFKT7:1:2109:28775:13347 1:N:0:26
AAAGTCGAGGTGCCTAAAGTGGCAACCCAGACTCCTACGCCGGTTGGTGGTGTAGAGCTTCCTGTAGCCGCATGGCGTTCGTACTTAAATATGGAACTAACCATTCCAATTTTCGCTGTCTCTTAACACATCTCCGAGCCCACGAGACCG
+
BAABBFBBBBBBGGGGFGGGGGGGHHHGGHHGHFBFAAAE2AEEEEGFGGEFGDGHHHHHHHHHHHHHHEEFGGHGGGGGGGHGGGGGFGHFHHFFFGGHHGHHHHGHHHHHHGFGGGGHHHHHH22@GEF@FDDA/@<AC/?-@@G?F<
@M02034:409:000000000-BFKT7:1:2109:16363:13350 1:N:0:26
AAAGTCGAGGTGCCTAAAGTGGCAACCCAGACTTTTCGTTTTGTTGGTGGTGTAGAGCTTCCTGTAGCCGCATGGCGTTCGTACTTAAATATGGAACTAACCATTCCAATTTTCGCTGTCTCTTATACACATCTCCGAGCCCACGAGACC
+
AAABAFAAB@AAFGG54GGBGEFFFGAED2GFFFFG5FGBDGFB2GHEFA1BFDFBDDFHFCGFFAGFFF0>EEGFEEE1EEFEAGFBG4BGGFF3@FBF?FGFFHGBFGDFGGEEGGEFEGG4DFD2BBFGFGFDD/@?@C<FCCCGDF
@M02034:409:000000000-BFKT7:1:2109:20603:13352 1:N:0:26
AAAGTCGAGGTGCCTAAAGTGGCAACCCAGACTTGGGGTCGTGTTGGTGGTGTAGAGCTTCCTGTAGCCGCATGGCGTTCGTACTTAAATATGGAACTAACCATTCCAATTTTCGCTGTCTCTTATACACATCTCCGAGCCCACGAGACC
+
AAAAAF@ABBBBFFGGB4FGGGGHGGHGGHHGBGGFHGEEGGGHHHGGGGEFGHHGHHHHHFGFFGFEGGE0EFHHGGGGGGFHHHHGFHHHHBBGHHFEHHHHHHFFHHHGHHGGGGAGHFHHHHFBBFFHHHGHGCFCFEGG@@?E?F
@M02034:409:000000000-BFKT7:1:2109:8233:13353 1:N:0:26
AAAGTCGAGGTGCCTAAAGTGGCAACCCAGACTAGGCATGATGTTGGTGGTGTAGAGC
+
BCCCCFBCBDCCGGGGGGGGGGGHHHHGGHCEHE33G3FG3FFHEHFAA2EF13FDA5
@M02034:409:000000000-BFKT7:1:2109:5075:13357 1:N:0:26
AAAGTCGAGGTGCCTAAAGTGGCAACCCAGACTATTTTTTCTGTTGGTGGTGTAGAGCTTCCTGTAGCCGCATGGCGTTCGTACTTAAATATGGAACTAACCATTCCAATTTTCGCTGTCTCTTATACACATCTCCGAGCCCACGAGACC
+
BABBBDABDBABGFGGGGGGGFGFFGHEGHHGHGHHHHFGFGFDGHC2FAEFG3F5D53BFFHGFF5DFEE>EEHFE?FFF?21?GGGHHHHHGBGHFEFFCDGFFHBFGFHFBEEFE<BGFGG3BD3FCFCHFHDDCCDGEEF@DGDDF
@M02034:409:000000000-BFKT7:1:2109:16151:13361 1:N:0:26
AAAGTCGAGGTGCCTAAAGTGGCAACCCAGACTCGGGGGACGGTTGGTGGTGTAGAGCTTCCTGTAGCCGCATGGCGTTCGTACTTAAATATGGAACTAACCATTCCAATTTTCGCTGTCTCTTATACACATCTCCGAGCCCACGAGACC
+
CCCCBFCCCCCCGGGGAGGGGGGHHHHGGHHGHHGGGGGGGGGEGGGGGGGGHHHGHGHHHHHHHHHGHGGFFGHHGGGGGGFHHHHHHHHHHHHHGHFFHHHHHHHHHHGHHHGGGGGGHHHHGHHGGGFHHGGGGGGGGGHGGGGGGG
@M02034:409:000000000-BFKT7:1:2109:14147:13362 1:N:0:26
AAAGTCGAGGTGCCTAAAGTGGCAACCCAGACTAGTAAGAAGGTTGGTGGTGTAGAGCTTCCTGTAGCCGCATGGCGTTCGTACTTAAATATGGAACTAACCATTCCAATTTTCGCTGTCTCTTATACACATCTCCGAGCCCACGAGACC
+
BBCCCFCCCCCBGGGGGGGFGGGHHHHGGHHGHHHHHHHHHHHHFHGGGGEFGHHHHHHHHHHHHHHHHGGEGGHHGGGGGGGHHHHHHHHHHHHHGHHHHHHHHHHHFGHHHGGGGGGGHHHHHHHHHHHHHHGHG?FGGGHGGGGGGF
@M02034:409:000000000-BFKT7:1:2109:20368:13363 1:N:0:26
AAAGTCGAGGTGCCTAAAGTGGCAACCCAGACTCAGTGGGAGGTTGGTGGTGTAGAGCTTCCTGTAGCCGCATGGCGTTCGTACTTAAATATGGAACTAACCATTCCAATTTTCGCTGTCTCTTATACACATCTCCGAGCCCACGAGACC
+
BBBBAFBBBBBBGGGGGGGGFGGHGHHGGHHGGHHHGHHH2FGFHHGGFGEFGHHGHGHHHHHGHHHHHGGFGGHHGGGGGGGHHHHGHHHHHHFBGHHHHHHHGHFFHHGHHBGGGGGGGHHHHHFHDGFHHHHHCDGGGGHGGGGGGC
@M02034:409:000000000-BFKT7:1:2109:21730:13365 1:N:0:26
AAAGTCGAGGTGCCTAAAGTGGCAACCCAGACTAAGAATAAGGTTGGTGTTGTAGAGCTTGCTGTAGCCGCATGGTGTTCG
+
ABBBADAADDBBGGGGGCGFGGGHFHGGGHHDHFF3B5B5D535BF2A22A125A5A53B3BDBF555A1A0EE15B??BA
@M02034:409:000000000-BFKT7:1:2109:9265:13366 1:N:0:26
AAAGTCGAGGTGCCTAAAGTGGCAACCCAGACTAATACTGTTGTTGGTGGTGTAGAGCTTCCTGTAGCCGCATGGCGTTCGTACTTAAATATGGAACTAACCATTCCAATTTTCGCTGTCTCTTATACACATCTCCGAGCCCACGAGACC
+
ABBBBF@BBBBBGGGFGGGGGGGHHHHGGHHGHHHHHHHHHGGHHHHEFGEFHHHGHHHHHHHHHHHHHGGEGGHFGGGGGGHHHHHHHHFHHHBGFHHHHHFGFGHGHHHHHHGGGGGHHGHHHHHHFHHHHHHFGG@/DGHGGGGGGF
@M02034:409:000000000-BFKT7:1:2109:6167:13368 1:N:0:26
AAAGTCGAGGTGCCTAAAGTGGCAACCCAGACTGGGTGGCGTGTTGGTGGTGTAGAGCTTCCTGTAGCCGCATGGCGTTCGTACTTAAATATGGAACTAACCATTCCAATTTTCGCTGTCTCTTATACACATCTCCGAGCCCACGAGACC
+
BBBBBFCBCCBBGGGGGGGGGGGHHHHGGHHGHHHHBEEFGGGGHHHEFGGGHHHFHHHHHHHHHHHHHGGEGGHHGGGEGFHHHHGEHHHFHHGFFHFFHGHHGHHHHHHHHFGFGGGGHHHHHHHHFGHHHGDDE/C@DGGEDCGGGG
@M02034:409:000000000-BFKT7:1:2109:15378:13374 1:N:0:26
AAAGTCGAGGTGCCTAAAGTGGCAACCCAGACTAATAAGAATGTTGGTGGTGTAGAGCTTCCTGTAGCCGCATGGCGTTCGTACTTAAATATGGAACTAACCATTCCAATTTTCGCTGTCTCTTATACACATCTCCGAGCCCACGAGACC
+
CCCCCFCCCBBBGGGGGGGGGGGHHHHGGHHGHHHHHHHFHFGGGHHFGGEFHHHHHHHHHGHHHHHHHGGGFGHHGGGGGGHHHHFGFHHHHHHHHHHHHHHHGHHFHGHHHHGGGCGHHHHHHHHHHHHHFHHG/<DCGGHGGGGGGG
@M02034:409:000000000-BFKT7:1:2109:25429:13378 1:N:0:26
AAAGTCGAGGTGCCTAAAGTGGCAACCCAGACTTGTCATAAGGTTGGTGGTGTAGAGCTTCCTGTAGCCGCATGGCGTTCGTACTTAAATATGGAACTAACCATTCCAATTTTCGCTGTCTCTTATACACATCTCCGAGCCCACGAGACC
+
BBA?AFBBBBBBGGGGGGGBGGGGHHHGGHDGHHHHHHHHHHHGHFEGGGEEFEGFGHHGHHHHHGHGHEGEEGH1EEEFFECHHHHGFGHHHH3DGHHHCFFHHHHFHHHHHHGGGGFHGHGHHHHHGHHHHHGFD>/@CCGGGCDGDF
@M02034:409:000000000-BFKT7:1:2109:12767:13378 1:N:0:26
AAAGTCGAGGTGCCTAAAGTGGCAAACCAGACTAAGAATCATGTTGGTGGTGTAGAGCTTCCTGTAGCCGCATGGCGTTCGTACTTAAATATGGAACTAACCATTCCAATTTTCGCTGTCTCTTATACACATCTCCGAGCCCACGAGACC
+
A>AA>FBADB>>GGGCFGGAFGGHG4AFHFHGHFHHGGHHHHHHHHHEFF2AFGGH5FFF5EFFGF5FHFGG?FFHGGGGGFFHHHB@3FFBGHFD@CFFFG3FFHFBGHDGHBEGEGEFBEGGBGBF4FGFGF11CC/BDA<F?CCFGF
@M02034:409:000000000-BFKT7:1:2109:5917:13380 1:N:0:26
AAAGTCGAGGTGCCTAAAGTGGCAACCCAGACTTATATTCCTGTTGGTGGTGTAGAGCTTCCTGTAGCCGCATGGCGTTCGTACTTAAATATGGAACTAACCATTCCAATTTTCGCTGTCTCTTATACACATCTCCGAGCCCACGAGACC
+
AAABAFB3>DAAFGGGCFGAFGG4FGFEFHDFHHHFHHFFGGGHHHGABEAFGHHHHFHGHGHFFFGGHEEEGGHHGGGFEDGHGHFBHHHEHHGBGGFFGFGHHEFFHHHHHFE/EAFEHFGGHHDHGHHHBF1BC/<<BFHGGGGGDC
@M02034:409:000000000-BFKT7:1:2109:8580:13381 1:N:0:26
AAAGTCGAGGTGCCTAAAGTGGCAACCCAGACTGGTGTGTGGGTTGGTGGTGTAGAGCTTCCTGTAGCCGCATGGCGTTCGTACTTAAATATGGAACTAACCATTCCAATTTTCGCTGTCTCTTATACACATCTCCGAGCCCACGAGACC
+
CCCCCFCCCCAAGGGGGGGGGGGHHHHGGHHGHFA5B2ABBEGFFGGGFGEFGGHGGHHHHHHGGHHHHGGGGGHHGGGGGGHHHHHGHFHHHHHHHGHHHHGHHHHHHHHHHHGGGGGHHHHHHHHHHHHHHHHGGGGGGGHGGGGGGF
@M02034:409:000000000-BFKT7:1:2109:4492:13383 1:N:0:26
AAAGTCGAGGTGCCTAAAGTGGCAACCCAGACTCCTATGTGGGTTGGTGGTGTAGAGCTTCCTGTAGCCGCATGGCGTTCGTACTTAAATATGGAACTAACCATTCCAATTTTCGCTGTCTCTTATACACATCTCCGAGCCCACGAGACC
+
BBCCAFBBCCCCGGGGCGGGGGGHHHHGGHHGHHHHHFHFGGFEFGGEFGGGGHGDGFHHFHHHHHHGFGGGGGHEGEGGFFCFGHFFFHHHHHGEHHFFCGBGFFHHHHHHHHGGGGEFFGHHHHGGHFFFFGGHGCCFGGHEGGGCDG
@M02034:409:000000000-BFKT7:1:2109:21737:13383 1:N:0:26
AAAGTCGAGGTGCCTAAAGTGGCAACCCAGACTAAGAATAAGGTTGGTGGTGTAGAGCTTCCTGTAGCCGCATGGCGTTCGTACTTAAATATGGAACTAACCATTCCAATTTTCGCTGTCTCTTATACACATCTCCGAGCCCACGAGACC
+
CCCCCFCCCCCCGGGGGFFGGGGHHHHGGHHGHHHHGHHHHHHHGHGGGGGGHHHHHGHHHHHHGHHHHGGGGGHHGGGGGFHHHHHHHHHHHHGHFGHGHHHHHHHHHHHHHHGGGGGHGHHHHHHHGHFHHHBGGCGGGGHGGGGGGG
@M02034:409:000000000-BFKT7:1:2109:4928:13385 1:N:0:26
AAAGTCGAGGTGCCTAAAGTGGCAACCCAGACTAAGGCGACGGTTGGTGGTGTAGAGCTTCCTGTAGCCGCATGGCGTTCGTACTTAAATATGGAACTAACCATTCCAATTTTCGCTGTCTCTTATACACATCTCCGAGCCCACGAGACC
+
BAABCFCCCBABGGGGGGGGGFGHGHHGGDHGHGHHHHGGGGGGGGGEFFEFFHHFGHHHHHHHGHHGHGGEEGHHGGGGGGHHHHFGFGHHHHGHHHGFHHGHHFGFHHGHHHDFGGDHHHHHHHGHHEHHHHHHGG?DGGHGGGGGGG
@M02034:409:000000000-BFKT7:1:2109:9868:13388 1:N:0:26
AAAGTCGAGGTGCCTAAAGTGGCAACCCAGACTTCTATTCTTGTTGGTGGTGTAGAGCTTCCTGTAGCCGCATGGCGTTCGTACTTAAATATGGAACTAACCATTCCAATTTTCGCTGTCTCTTATACACATCTCCGAGCCCACGAGACC
+
ABABADABBBABGGGGGGGGGGGHHHFGGHHGHHHHHHGHHHHHHHHEGGGFGHHHHHHHHHHHHHHGHGGAEEHHGGFGGGHHHHHFFFGHHHGGHHHHHHGHHHHHHHHHHEGGGGGHHHHHHHHHHHHHHGHGDC?CCFHGGGGADF
@M02034:409:000000000-BFKT7:1:2109:3236:13391 1:N:0:26
AAAGTCGAGGTGCCTAAAGTGGCAACCCAGACTACGCTGATGGTTGGTGGTGTAGAGCTTCCTGTAGCCGCATGGCGTTCGTACTTAAATATGGAACTAACCATTCCAATTTTCGCTGTCTCTTATACACATCTCCGAGCC
+
BBBBBFBBBBBBGGGDGFGGGGGHHHHGGHH23BF2AAE23F3GGGA1A1EFA3F555BF5FDFA5BDAEE0EEF1/B>FE??G1BGHDGHEF333BFFC303BE4F44F3GHFEAE<?FFHFG3?FFFFGCHHH2E@//B
@M02034:409:000000000-BFKT7:1:2109:12756:13395 1:N:0:26
AAAGTCGAGGTGCCTAAAGTGGCAACCCAGACTCAT
+
CCCCCFABBBCCGGGGGGGGGGGHHHHGGHHGH335
@M02034:409:000000000-BFKT7:1:2109:4526:13396 1:N:0:26
AAAGTCGAGGTGCCTAAAGTGGCAACCCAGACTTTGAAGACGGTTGGTGGTGTAGAGCTTCCTGTAGCCGCATGGCGTTCGTACTTAAATATGGAACTAACCATTCCAATTTTCGCTGTTCTTATACACATCTCCGAGCCCACGAGACCG
+
BBBBBFABBBAAFGGGFGFFGGGCHCH?2ACC3FFFD5FFFE?FFC2AAEAFGBDAF5BFFGGGAGEEBEE?EEFFE?EFBBBGHHE3FGBGHHBFFFGFF0GF3FE??BDGF4>EFG/GFHHFGFDGG1FHFHHG?DCDGAAD//EDF<
@M02034:409:000000000-BFKT7:1:2109:7714:13397 1:N:0:26
AAAGTCGAGGTGCCTAAAGTGGCAACCCAGACTGGTTTGCATGTTGGTGGTGTAGAGCTTCCTGTAGCCGCATGGCGTTCGTACTTAAATATGGAACTAACCATTCCAATTTTCGCTGTCTCTTATACACATCTCCGAGCCCACGAGACC
+
BBBBBFAA@AAAGGGGGGGGGGGGFHFEGGHGGHHHHHGHHHHFGHFEEFEFHHHHHHHHHHHHHHHHHGGFEGHHGGGGGGHHHHFDFG4GHHFDGHGFHHGHHGGFGGGFGGEGGGGHHHHHDGDFGFFGHHHFGGCGFGHGGFGGGG
@M02034:409:000000000-BFKT7:1:2109:20977:13403 1:N:0:26
AAAGTCGAGGTGCCTAAAGTGGCAACCCAGACTGTTAAGACTGTTGGTGGTGTAGAGCTTCCTGTAGCCGCATGGCGTTCGTACTTAAATATGGAACTAACCATTCCAATTTTCGCTGTCTCTTATACACATCTCCGAGCCCACGAGACC
+
CBBCCFCCCBBCGGGGGGGGGGGHHHHGGHHGHHHHHHHHHHHHHHHGGGGFHHHHHGHHHHHHHHHHHGGEEGHGGGGGGGHHHHHHHGGHHGGHHHFHHHHHHHGHGHHHHHGGGGGGHGHHHHHHGHHHHGGHGGCFGGHGGCCDFG
@M02034:409:000000000-BFKT7:1:2109:4210:13409 1:N:0:26
AAAGTCGAGGTGCCTAAAGTGGCAAGACTATGGTGGCGGTTTGTGGTGTAGAGCTTCCTGTAGCCGCATGGCGTTCGTCCTTAAATATGGAAGTAACCATTCCAATTTTTGCTGTCTCTTATACACATCTCCGAGCCCA
+
BBBBADAADBA?ECDGGG4FFBCGAEGHGDFFHHGGHECEEBABFEBFG3F5FFGHB35AF5FGDEEEEFHAEECCEG11?GBGED4BFG3F3B4BD33BFFBGHGHHF4>BBFH3BFFGBGEB2F1??FF?/<B/>/?
@M02034:409:000000000-BFKT7:1:2109:9368:13411 1:N:0:26
AAAGTCGAGGTGCCTAAAGTGGCAACCCAGACTCAGTCTAGTGTTGGTGGTGTAGAGCTTCCTGTAGCCGCATGGCGTTCGTACTTAAATATGGAACTAACCATTCCAATTTTCGCTGTCTCTTATACACATCTCCGAGCCCACGAGACC
+
CCCCCFCCCCCCGGGGGGGGGGGHHHHGGHGGHHGFAFGGHHHHHHHGGGGFGFHFGGHHFHHHHGHFFGEAEFHFGGGGGGGHGHHDGGHHHH3BFFGHFHFHHHHGHGHHHFGGGGGHHFGFFGG4EGHHHHHFG?BCFGHGGGGGGG
@M02034:409:000000000-BFKT7:1:2109:22274:13414 1:N:0:26
AAAGTCGAGGTGCCTAAAGTGGCAACCCAGACTAGGGCGCCGGTTGGTGGTGTAGAGCTTCCTGTAGCCGCATGGCGTTCGTACTTAAATATGGAACTAACCATTCCAATTTTCGCTGTCTCTTATACACATCTCCGAGCCCACGAGACC
+
AABBBFBBBBBB4GFFGGFFGGGHHHHGGHHGHHGHGGGGGGGEEGGDFEEGHFHHHFHHHHHHGFHFHGGGGGHHGGCGGGGHGHHHHHHHHGHFGFBGGHGHHHHGGHHHHHGGGGGGHHGHFHHHFHEGHHHGD@@@FGHGGGGGDA
@M02034:409:000000000-BFKT7:1:2109:21814:13414 1:N:0:26
AAAGTCGAGGTGCCTAAAGTGGCAACCCAGACTGATGGTAATGTTGGTGGTGTAGAGCTTCCTGTAGCCGCGTGG
+
BCCCAFCCCCACGGGGGGGGGGGHHHHGGHHGHH3GHF355DGGF5GGA2BC13D555AA5BA555A53AE0>>>
@M02034:409:000000000-BFKT7:1:2109:4298:13415 1:N:0:26
AAAGTCGAGGTGCTAAAGTGGCAACCCAGACTGCGCTTCCTGTTGGTGGTGTAGAGCTTCCTGTAGCCGCATGGCGTTCGTACTTAAATATGGAACTAACCATTCCAATTTTCGCTGTCTCTTATACACATCTCCGAGCCCACGAGACCG
+
BBB@BFAAD?AAGGGBGFGFGGGHHHGFCGFHGHCEGGGHHHGF3AAFFGGFHDDGHFHGBGHHFHFFEEEGGHHGGGGGGHFHHGGBDGFGHDFFFFGHH3FGHFHDHGHHHCEGG<FGHHHBF?DHFDGGHHFD@?C@FEFC<@DGFC
@M02034:409:000000000-BFKT7:1:2109:9979:13422 1:N:0:26
AAAGTCGAGGTGCCTAAAGTGGCAACCCAGACTAAGAAGAATGTTGGTGGTGTAGAGCTTCCTGTAGCCGCATGGCGTTCGTACTTAAATATGGAACTAACCATTCCAATTTTCGCTGTCTCTTATACACATCTCCGAGCCCACGAGACC
+
AAAAAFA3>2AAFGGGFGFGGGGHHHHGGHHFHFGHFFFGGHHHFHHEEAEFBEGFGHHHFFHHHFHEGGEEGGG?EBEEEEGHHGFFFGFGFHB3FGGCF1DFBDEDFHHHHGGDGGEBE44BBFFFDGHHHHH2?@D/CGHGGGCEDA
@M02034:409:000000000-BFKT7:1:2109:24092:13425 1:N:0:26
AAAGTCGAGGTGCCTAAAGTGGCAACCCAGACTATGCATCATGTTGGTGGTGTAGAGCTTCCTGTAGCCGCATGGCGTTCGTACTTAAATATGGAACTAACCATTCCAATTTTCGCTGTCTCTTATACACATCTCCGAGCCCACGAGACC
+
CCCCBFBCCCCCGGGGGGGGGGGHHHHGGGHGHHGHHHHHHGHDGHHEFGGGGFHGGFHHFHHHHFHGFGGFGGGFGFGGGGGHGHHHHHHHHHBFGHHHFHFHHGFFHHGHHHGGGGEHHHHHFFHHFGFHHHHBCCCCGGFGFFGGDG
@M02034:409:000000000-BFKT7:1:2109:18415:13429 1:N:0:26
AAAGTCGAGGTGCCTAAAGTGGCAACCCAGACTTGTCGTGCTGTTGGTGGTGTAGAGCTTCCTGTAGCCGCATGGCGTTCGTACTTAAATATGGAACTAACCATTCCAATTTTCGCTGTCTCTTATACACATCTCCGAGCCCACGAGACC
+
BAABBFBBBBBBGGGGGGGGGGGHHHHGGHHGHHGHHEFGGGHHHHHEFFEFGHHFHHHHHHHHHFHGHGG@FGHGGGGGGGHHHHGHBGFHHH@FGGFHFHFHHHHFHHGHHFGGGGGHHHHHGHGHHHFFFHFFGDGGGGHGGGFGGG
@M02034:409:000000000-BFKT7:1:2109:27254:13438 1:N:0:26
AAAGTCGAGGTGCCTAAAGTGGCAACCCAGACTTATCATACTGTTGGTGGTGTAGAGCTTCCTGTAGCCGCATGGCGTTCGTACTTAAATATGGAACTAACCATTCCAATTTTCGCTGTCTCTTATACACATCTCCGAGCCCACGAGACC
+
BBBBBFBBBBBBGGGGGGGGGGGFGGHGGHHGHBGHHFHHHHHFHHHEFEEFHHHFHHHHHHHHBEHGHFGGGGHFEEGFFFHHHHHFHHGHHHGFFHFHHFHHHHHHHHHHHGF?EGGDGFGHHHGHEFBHHGDDCBGCDGHE?CGGGE
@M02034:409:000000000-BFKT7:1:2109:18984:13447 1:N:0:26
AAAGTCGAGGTGCCTAAAGTGGCAACCCAGACTAAGTGGAATGTTGGTGGTGTAGAGCTTCCTGTAGCCGCATGGCGTTCGTACTTAAATATGGAACTAACCATTCCAATTTTCGCTGTCTCTTATACACATCTCCGAGCCCACGAGACC
+
CCCCCFBCCCCCGGGGGGGGGGGHHHHGGHHGHCBG5B3D3BGHHHHEGEGGHGHHHHHHFHHGGHGFHGGEEGHFGGGGGEHHHHGGFHHHHFFGHHHHGHFGEHHFBFGHHHEGGEFHHHHHFH?EHHHHHHHEFC?CDGEFCCCGAA
@M02034:409:000000000-BFKT7:1:2109:22731:13448 1:N:0:26
AAAGTCGAGGTGCCTAAAGTGGCAACCCAGACTGCGGTTGGGGTTGGTGGTGCAGAGCTTCCTGTAGCCGCATGGCGTTCGTACTTAAATATGGTACTAACCATTCCAATTTTCGCTGTCTCTTATACACATCTCCG
+
BBBABFBBBBBBGGGG4GGGGFGGHHHGGHAAA3AAF2AEGFGGEEEAFGFG33A5ABFG5GHB@5B53>E/EEC1>?@EAE2?/GH33FG4B344BBGH30BBF?F4BBGGHG/DFDAG3GFD>GBFF2DCCDD2C
@M02034:409:000000000-BFKT7:1:2109:8815:13452 1:N:0:26
AAAGTCGAGGTGCCTAAAGTGGCAACCCAGACTGATGATGAGGTTGGTGGTGTAGAGCTTCCTGTAGCCGCATGGCGTTCGTACTTAAATATGGAACTAACCATTCCAATTTTCGCTGTCTCTTATACACATCTCCG
+
A@AAA3>A>A1A1FBGGFFGGGGFCFGEFHHGHHFGCFHHFHCBFGG//EEFAG1DGFBFHFFDFGFHHGGEGEHGGGGGEECGG2BDGHDD2GGFBFHHHHFFHGBFFGGGHGEGGE<FF2GFFHBBBFBG<F11C
@M02034:409:000000000-BFKT7:1:2109:28911:13452 1:N:0:26
AAAGTCGAGGTGCCTAAAGTGGCAACCCAGACTGAGATTCCGGTTGGTGGTGTAGAGCTTCCTGTAGCCGCATGGCGTTCGTACTTAAATATGGAACTAACCATTCCAATTTTCGCTGTCTCTTATACACATCTCCGAGCCCACGAGACC
+
BBBBBFBADBBBGGGFGGGGGGGHHHHGFHGFHHFF5GGHHGGEEGGGGGGGHHHHHHGHHHHHHFHHHGG0BEGHGGGGGG2GGGFFBGGHFFFGGGFGGHHHHHHGBFFGHHEGGDEFHHHHGHGHHHBHHGFHG?@FGGAE?@@DAF
@M02034:409:000000000-BFKT7:1:2109:26607:13454 1:N:0:26
AAAGTCGAGGTGCCTAAAGTGGCAACCCAGACTACGTTTCTTGTTGGTGGTGTAGAGCTTCCTGTAGCCGCATGGCGTTCGTACTTAAATATGGAACTAACCATTCCAATTTTCGCTGTCTCTTATACACATCTCCGAGCCCACGAGACC
+
AAAAAF3>DAAAGGGFGGGFEDAHHHHAEEHGHGHFFFGHHFHGGGEGGGEFGHHEGHHHHFHGHHHGHEEEGGHHE1EFEFGHFHHHHHEHHGGHHHEHHHHHHHGHEFHHHHGGGGFBHHHH?GHFGFGFFGFGD/@@GGGGG?@E<?
@M02034:409:000000000-BFKT7:1:2109:10539:13462 1:N:0:26
AAAGTCGAGGTGCCTAAAGTGGCAACCCAGACTTGTTTGTTTGTTGGTGGTGTAGAGCTTCCTGTAGCCGCATGGCGTTCGTACTTAAATATGGAACTAACCATTCCAATTTTCGCTGTCTCTTATACACATCTCCGAGCCCACGAGACC
+
CCCCCFBBCCCCGGGGGGGGGGGGHHHGGHHGHHHHHHHGHGHHHHHFFGFGGGHFHHHHHHHGHHHHHGGEGGHHGGGGGEFHHHGFHGFHGHDGFHHGHHHHHHGHHHHHHHGGGGGHHHHHGHHHFHHGHHHHGCCGGGHGGGGGGG
@M02034:409:000000000-BFKT7:1:2109:20345:13462 1:N:0:26
AAAGTCGAGGTGCCTAAAGTGGCAACCCAGACTCCTCAGAAGGTTGGTGGTGTAGAGCTTCCTGTAGCCGCATGGCGTTCGTACTTAAATATGGAACTAACCATTCCAATTTTCGCTGTCTCTTATACACATCTCCGAGCCCACGAGACC
+
BCCCAFBBCCBBGGGGGGGGGGGHHHHGGHHGHCHFHHGFFFA3BFE2A1FA13F5AABFAGGFFEHBEEE0EEC10>>?E>2EFGHHFHGBFF33FGHF303BFEF4EGGHG4EEFE?E4DFFDGHDGC?CHFHB</<CDFEFC/@FGC
@M02034:409:000000000-BFKT7:1:2109:12118:13474 1:N:0:26
AAAGTCGAGGTGCCTAAAGTGGCAACCCAGACTCTTATTTTGGTTGGTGGTGTAGAGCTTCCTGTAGCCGCATGGCGTTCGTACTTAAATATGGAACTAACCATTCCAATTTTCGCTGTCTCTTATACACATCTCCGAGCCCACGAGACC
+
BBBBBFBBBDBBGGGGGGGGGGGHGHHGGHGGHGHHCHHHHGGHHGGGGGGFHHHGGHHHHHHHHHHGHGG@EGHFGGGFGGHHHHHEHFGHHGFFFHFGFHHGHHFGFGHHHFGGGGGFHFHHGGFGFFGHFGFGD//<DACFFF/AAC
@M02034:409:000000000-BFKT7:1:2109:23603:13479 1:N:0:26
AAAGTCGAGGTGCCTAAAGTGGCAACCCAGACTAAGAAGCATGTTGGTGGTGTAGAGCTTCCTGTAGCCGCATGGCGTTCGTACTTAAATATGGAACTAACCATTCCAATTTTCGCTGTCTCTTATACACATCTCCGAGCCCACGAGACC
+
BBBBBFAABB2AFGGGGGGAGFCCGFHEGHFFFGHCHHHHCGHHHHHGGGGFHHGFGHHHFFHHHHHHHGGEGGHHGGEGGGGHHHD@FGHHHHHHGHFBFGFHHBGHGHHHHEEEGFEFHHGHHHHHHHHHHHDHGG/B@FFGGGGGGG
@M02034:409:000000000-BFKT7:1:2109:2653:13479 1:N:0:26
AAAGTCGAGGTGCCTAAAGTGGCAACCCAGACTGGGTGTGGGGTTGGTGGTGTAGAGCTTCCTGTAGCCGCATGGCGTTCGTACTTAAATATGGAACTAACCATTCCAATTTTCGCTGTCTCTTATACACATCTCCGAGCCCACGAGACC
+
CCCCCFCABCBCGGGGGFGBGGGHHHHGGHHGHHGC3EEGGGGE0EFGC?EGGHHAEGHGEFH5FDFBBEGEGGH1EEEGGEGFHGHHFHFFGHB3GFFGB0?GHFHFHHGHHHGGGAEFGFGGFHGHHHFFGHHFDCGC/FHGGG?DGG
@M02034:409:000000000-BFKT7:1:2109:11638:13482 1:N:0:26
AAAGTCGAGGTGCCTAAAGTGGCAACCCAGACTCTTATTAGGGTTGGTGGTGTAGAGCTTCCTGTAGCCGCATGGCGTTCGTACTTAAATATGGAACTAACCATTCCAATTTTCGCTTCTCTTATACACATCTCCGAGCCCACGA
+
AAAAABABDBBBGGGFGGFGFCAEGHHE2AAFCHHHAGGEFFHGGCCGGGGGHGHDBGFHDBHHHEFFFFC>EEHFEGGFFGECFHG3DGFHFEF3FHDC?FDFH4F4FFGGH?E/EG/FGGHBGF2B1?FGH1DB/</<?C//<
@M02034:409:000000000-BFKT7:1:2109:22782:13487 1:N:0:26
AAAGTCGAGGTGCCTAAAGTGGCAACCCAGACTGGGCTGGGGGTTGGTGGTGTAGAGCTTCCTGTAGCCGCATGGCGTTCGTACTTAAATATGGAACTAACCATTCCAATTTTCGCTGTCTCTTATACACATCTCCGAGCCCACGAGACC
+
BBBBBDAABDABGGGGGGGGGGGGHHHGGHHGGGDHDFGGGCGGGGGGFGEFGFFFHHHHHHHHHHHGHFGEEGGHGFFGGGHHGHHHHHHGHHHHHHHHHHHHHHGFHHHHHFGGFGGHHHHHFGGFGHFFGHFGGCCCGGHGGGGGGE
@M02034:409:000000000-BFKT7:1:2109:18740:13490 1:N:0:26
AAAGTCGAGGTGCCTAAAGTGGCAACCCAGACTATTCTTTCGGTTGGTGGTGTAGAGCTTCCTGTAGCCGCATGGCGTTCGTACTTAAATATGGAACTATCCATTCCAATTTTCGCTGTCTCTTATACACATCTCCGAGCC
+
AAAA>DAA1D1AAF1F11BBGCABGG00FFHAEGGBHFBGFGGAEEG/AEAFAGH2F1FFH11GHHGBFEE>?FFHGEE/EE0/FFFGHGHHHHB1@>F2>BF>FB2B>FHHE2EEEGGB22FGDGH22B1<1>FBC@C/B
@M02034:409:000000000-BFKT7:1:2109:19498:13491 1:N:0:26
AAAGTCGAGGTGCCTAAAGTGGCAACCCAGACTCCTCAGCCTGTTGGTGGTGTAGAGCTTCCTGTAGCCGCATGGCGTTCGTACTTAAATATGGAACTAACCATTCCAATTTTCGCTGTCTCTTATACACATCTCCGAGCCCACGAGACC
+
BBBBBFBBBBBBGGGGBFGGGGGHHHHGGHHGHHHHHHHHHHFHHHHGGGGFHHHFHHHHGHHHHHHHHGGGGGHHGGGGGGHHHHGGHHHHHHHHFHHGHHHGHHGHHHHHHHGGGGEFHHHHHGHHGGGHHHHHGFGCGGHGGCGGGE
@M02034:409:000000000-BFKT7:1:2109:6093:13491 1:N:0:26
AAAGTCGAGGTGCCTAAAGTGGCAACCCAGACTAGGTTGGGTGTTGGTGGTGTAGAGCTTCCTGTAGCCGCATGGCGTTCGTACTTAAATATGGAACTAACCATTCCAATTTTCGCTGTCTCTTATACACATCTCCGAGCCCACGAGACC
+
BABCCFCBCCCBGGGGGGGGGGGHHHHGGHHGHHHHGHHGGFGGFHHGGGGEHHHHHHGHHHHHHHHHHGGEFGHHGGGGGGHHHHHFFHGHHGGHGFFFHHGHHHGFGGHHHFGGGGGHHHHHHHHHFHEHFHFGD<DDGGHGG/><AF
@M02034:409:000000000-BFKT7:1:2109:25144:13493 1:N:0:26
AAAGTCGAGGTGCCTAAAGTGGCAACCCAGACTGCGTGGGAGGTTGGTGGTGTAGAGCTTCCTGTAGCCGCATGGCGTTCGTACTTAAATATGGAACTAACCATTCCAATTTTCGCTGTCTCTTATACACATCTCCGAGCCCACGAGACC
+
BAAABFBA3DABCGG5BEGDB4CGFCHG2CCFFHHG2AEEFFFA2FFFE?1BFGHFBHBGFCGFHFFFFGEEEFHGEGGGGGFHHHGGFFB4FD3?FCF?GF3GF4FGHHHGFDFFFFGDFBGF3BGD322GGHD2A/B</FGGG/<<.C
@M02034:409:000000000-BFKT7:1:2109:22886:13494 1:N:0:26
AAAGTCGAGGTGCCTAAAGTGGCAACCCAGACTGATCCATCCGGTTGGTGGTGTAGAGCTTCCTGTAGCCGCATGGCGTTCGTACTTAAATATGGAACTAACCATTCCAATTTTCGCTGTCTCTTATACACATCTCCGAGCCCACGAGAC
+
BBBBBFBBBBBBGGGGCGGGGFFHHHHGGHGGHHHHHHHHHGGGGGGGGGGEFHHHHHHHHHHHHHHHHHGGGGGHGGGGGGGGHGHGHHHHHHHGHHHHHHHHHHHHHHFHHHHGEGGGHHHHHHHFGFGHGHHHFDFGGGGHGGGGGG
@M02034:409:000000000-BFKT7:1:2109:16599:13498 1:N:0:26
AAAGTCGAGGTGCCTAAAGTGGCAACCCAGACTGGGTTTGCGGTTGGTGGTGTAGAGCTTCCTGTAGCCG
+
AA1>AFAA1D1AAGBGGGGGDFEHHCFFEG0A1FG0FFEGGGGGFE/BAE/AG1F2GDGGFBGF1BD2@?
@M02034:409:000000000-BFKT7:1:2109:17487:13500 1:N:0:26
AAAGTCGAGGTGCCTAAAGTGGCAACCCAGACTGGGGGGTTGGTTGGTGGTGTAGAGCTTCCTGTAGCCGCATGGCGTTCGTACTTAAATATGGAACTAACCATTCCAATTTTCGCTGTCTCTTATACACATCTCCGAGCCCACGAGACC
+
CCCCCFCCCCBCGGGGGGGGGGFHHHHGCGHGHHHHGFGEEGGDGGGGGGGGHFHFHHGHHGHHGHHHHGGCGGHHGGGGGGFHHHHHHHHHHHHHFHGHHHHGHHGFHGHHHHGGGGGFGFGGGGGGBF9FFFFFGG9?BEEFFFA.DE
@M02034:409:000000000-BFKT7:1:2109:16582:13503 1:N:0:26
AAAGTCGAGGTGCCTAAAGTGGCAACCCAGACTGGGTTTGCGGTTGGTGGTGTAGAGCTTCCTGTAGCCGCATGGCGTTCGTACTTAAATATGGAACTAACCATTCCAATTTTCGCTGTCTCTTATACACATCTCCGAGCCCACGAGACC
+
BBBCBFBADCBBGGGGGGGGGGGHHHHGGHHGHHHHHGGGHGGGGGGEFGGGGHHHHHHHHHHHHHEGHGGFGGHAFFGGGGFHEHGFGHHHHHFHHHFHHGHGHHHFHHHHHFGGGGDFEFHHGHHHHHFHFGDFFC?CFFHGGGGGFF
@M02034:409:000000000-BFKT7:1:2109:9034:13509 1:N:0:26
AAAGTCGAGGTGCCTAAAGTGGCAACCCAGACTAATAAGAAGGTTGGTGGTGTAGAGCTTCCTGTAGCCGCATGGCGTTCGTACTTAAATATGGAACTAACCATTCCAATTTTCGCTGTCTCTTATACACATCTCCGAGCCCACGAGACC
+
BBBBBFABBBBBGGGGGGGFGGGHHHHGGHHGHHHHHHHHHHHHHHGFGGGFHHHHHHHHHHHHFHHHHGGGEGHHGGGGFEGHHHHHHHHHHHBGFHHHGHHHHGHEFHHHHHGGGGFHHGHHFHHHGHHHHHGHG@FGGGHGGCCDGG
@M02034:409:000000000-BFKT7:1:2109:14541:13509 1:N:0:26
AAAGTCGAGGTGCCTAAAGTGGCAACCCAGACTGTGATTAGGGTTGGTGGTGTAGAGCTTCCTGTAGCCGCATGGCGTTCGTACTTAAATATGGAACTAACCATTCCAATTTTCGCTGTCTCTTATACACATCTCCGAGCCCACGAGACC
+
BBCCBFCABBBCGGGGGGGGGGGHHHHGGHHGHHHHHHHHHHHFGGGFGGEFGHHHHHHHHHHHHHHGHGGGGGHHGGGGGGHHHHHHHHHHHHGHHHHGHHHHHHHGHHHHHFGGGGGHHHHHHHGHHHHHHHGHG?@CGEGGGGGGGG
@M02034:409:000000000-BFKT7:1:2109:5008:13514 1:N:0:26
AAAGTCGAGGTGCCTAAAGTGGCAACCCAGACTATTTTTTAGGTTGGTGGTGTAGAGCTTCCTGTAGCCGCATGGCGTTCGTACTTAAATATGGAACTAACCATTCCAATTTTCGCTGTCTCTTATACACATCTCCGAGCCCACGAGACC
+
BBBBBFBBBBABGGGGGGGGGGGHHHHGGHHGHHHHHHHGHHHHEHGEFGGFEGHFGGHHHHHHFHGBGFGGGGHEGGGGGFHHHHHGHHHHHHDFFHHGGHFHHHFFHHHHHHGGGGFFHHHHHHGHHGFGHHHFGCDGCFGGGGGGGG
@M02034:409:000000000-BFKT7:1:2109:7667:13514 1:N:0:26
AAAGTCGAGGTGCCTAAAGTGGCAACCCAGACTATGTAGTGTGTTGGTGGTGTAGAGCTTCCTGTAGCCGCATGGCGTTCGTACTTAAATATGGAACTAACCATTCCAATTTTCGCTGTCTCTTATACACATCTCCGAGCCCACGAGACC
+
AAABADAABBBBGGGGFGGGGGGHHHHGGHGGHHHGBHHFHHGFG2FAFEEFCFGBGGHHHFHHHHGHGGGEFGHHGGGGGFHHHHHFHHFHGHGHCFFFHFHFFGFFHHGHHFG?FGGBGHHFHHFFFGFFGHGFD>@BCEAC/CG?/?
@M02034:409:000000000-BFKT7:1:2109:23050:13516 1:N:0:26
AAAGTCGAGGTGCCTAAAGTGGCAACCCAGACTATGGGTGGTGTTGGTGGTGTAGAGCTTCCTGTAGCCGCATGGCGTTCGTACTTAAATATGGAACTAACCATTCCAATTTTCGCTGTCTCTTATACACATCTCCGAGCCCACGAG
+
BBBBBFAABBBBGGGFGGGGGGGHHHHGGHHGH35BFF3BE2FGAGH11EEFAAGD5DFB5BFGG5FDAEE0BEF1>?EFEE2?FGFEBFGDEGB?BGHHC0?FG?G44BFGEDE/EE?BDGGGDDD3GBDCGFHEF?/C/F/FCFG
@M02034:409:000000000-BFKT7:1:2109:7650:13516 1:N:0:26
AAAGTCGAGGTGCCTAAAGTGGCAACCCAGACTATGTAGTGTGTTGGTGGTGTAGAGCTTCCTGTAGCCGCATGGCGTTCGTACTTAAATATGGAACTAACCATTCCAATTTTCGCTGTCTCTTATACACATCTCCGAGCCCACGAGACC
+
CCCCCFCCCCBBGGGGFGGGGGGHHHHGGHHGH3BGB5D5BFGHHHHEFGGGHHHFFGHHHHHHHHHHHGGEGGHHGGGGGFGHHHHGHHHHHHFGFGHHFGFGGHHHHGHHHFGGGGEHHHHHGHHHHHGHHHHFGCFGFGHGGGFEGF
@M02034:409:000000000-BFKT7:1:2109:14524:13522 1:N:0:26
AAAGTCGAGGTGCCTAAAGTGGCAACCCAGACTCAGTATCCTGTTGGTGGTGTAGAGCTTCCTGTAGCCGCATGGCGTTCGTACTTAAATATGGAACTAACCATTCCAATTTTCGCTGTCTCTTATACACATCTCCGAGCCCACGAGACC
+
BBBBBFAABBBBGGGFGFGFGGGHHHHGGGHGHCHFFGFGDFHHHGG2E2EFFGGEHFGFGHHHFFHEH?EAEFFFEEGGGEBGAFF@GGHGHFBGGHHGBGEHGGFFDGFHHFCGGGFHHHHHHHHGFFHGHHHGDBD@/FGFCCDGGE
@M02034:409:000000000-BFKT7:1:2109:15071:13532 1:N:0:26
AAAGTCGAGGTGCCTAAAGTGGCAACCCAGACTAATAAGGAGGTTGGTGGTGTAGAGCTTCCTGTAGCCGCATGGCGTTCGTACTTAAATATGGAACTAACCATTCCAATTTTCGCTGTCTCTTATACACATCTCCGAGCCCACGAGACC
+
BBCCAFCCCDBCGGGGGGGGGGGHHHHGGHGGHHHHHHHHFHGFGHGEFGGFHHHDHHHHHHHHHHHGHGG?EFHHGGGGGFFHHHHFFHHHHHGHFHHGHHHHHHHHHHGHHHGGGGGGHHHHHHHHHHHHHHHGGGGCGGHGGGGGGG
@M02034:409:000000000-BFKT7:1:2109:22263:13533 1:N:0:26
AAAGTCGAGGTGCCTAAAGTGGCAACCCAGACTCCTCTTACGGTTGGTGGTGTAGAGCTTCCTGTAGCCGCATGGCGTTCGTACTTAAATATGGAACTAACCATTCCAATTTTCGCTGTCTCTTATACACATCTCCGAGCCCACGAGACC
+
ABAABFBCCCCCGGGGGGGGGGGHHHHGGHHGHHHHHHHHHGGHGGGGGGGGHHHHGHHHHHHHHHHHHGGEGGHHGGGGGGHHHHHHHHHHHHHHHGFFGHHHHHHHHHHHHHGGGGGHHHHHGHHHFHEHHHHGGGGGGGHGGGGGGE
@M02034:409:000000000-BFKT7:1:2109:20063:13541 1:N:0:26
AAAGTCGAGGTGCCTAAAGTGGCAACCCAGACTAATTCGCATGTTGGTGGTGTAGAGCTTCCTGTAGCCGCATGGCGTTCGTACTTAAATAT
+
ABAABFAADBAAGGGGFGG654AFHHHEGEEEGGHHGBFE2EAF5A2EAEA1ABG5DGDG5FHFDE5AGEGGEGHHGE@1EGEEFDH3FHFF
@M02034:409:000000000-BFKT7:1:2109:17146:13545 1:N:0:26
AAAGTCGAGGTGCCTAAAGTGGCAACCCAGACTAAGAATTATGTTGGTGGTGTAGAGCTTCCTGTAGCCGCATGGCGTTCGTACTTAAATATGGAACTAACCATTCCAATTTTCGCTGTCTCTTATACACATCTCCGAGCCCACGAGACC
+
CCCCCFBBBCBCGGGGGDGGGGGHHHHGFHHGHHGHHHHHHGHGHHGGGGGFGHHGHFHHHHHHHHHHHGGEEGHHGGGGGEGHHHHHHHGHHHGHFHHHHHHHHHGHGHHHHEE//?E3GDFHDHFFDC?C23FD?//<DGHGGGGGGE
@M02034:409:000000000-BFKT7:1:2109:10581:13549 1:N:0:26
AAAGTCGAGGTGCCTAAAGTGGCAACCCAGACTAAGAATCATGTTGGTGGTGTAGAGCTTCCTGTAGCCGCATGGCGTTCGTACTTAAATATGGAACTAACCATTCCAATTTTCGCTGTCTCTTATACACATCTCCGAGCCCACGAGACC
+
BBBBBFBBBBABGGGGGGGGGGGHGHHGFHHGHHHGFGHHHHHHHHFEFGGFGGHFGFHHHFHHHHHHHGGEFGHGFGGEGGEHHHHFHHEHHGDFGHHHHHHGHHHHHGFHHHGGGGGGHHHHHHHGHFGHHHHGGDFGFGHGGGGGEF
@M02034:409:000000000-BFKT7:1:2109:10696:13554 1:N:0:26
AAAGTCGAGGTGCCTAAAGTGGCAACCCAGACTTGTGGTTCTGTTGGTGGTGTAGAGCTTCCTGTAGCCGCATGGCGTTCGTACTTAAATATGGAACTAACCATTCCAATTTTCGCTGTCTCTTATACACATCTCCGAGCCCACGA
+
3AAABFAB?@AAGGFFBDGGFCEGHGHGCDFGHH3GFCHGHE5EGHAE2EGEHHGHHHHHHHHGHHHGFGC>ED1FEGGGGFHHFHHGHFBFBBFFFHGFBGHGHDDBFFFHGF/EEEGFHBHH?GGHFBGHFF1?B<//<<C//>
@M02034:409:000000000-BFKT7:1:2109:11511:13571 1:N:0:26
AAAGTCGAGGTGCCTAAAGTGGCAACCCAGACTCGGGAGCAGGTTGGTGGTGTAGAGCTTCCTGTAGCCGCATGGCGTTCGTACTTAAATATGGAACTAACCATTCCAATTTTCGCTGTCTCTTATACACATCTCCG
+
BBBBBFBABBBBGGGBEGGGGGGHFHHGDHDGHGGFFEEEGBAHGHAFG?EGHFF5GFGHHFHGHFF5EEE0EEF1EEGFFF?EGHG3EGFHHE33?GGH?CDFFDD44BGHHEEAE?CFHDHHDG33??2FFGG2<
@M02034:409:000000000-BFKT7:1:2109:4884:13585 1:N:0:26
AAAGTCGAGGTGCCTAAAGTGGCAACCCAGACTGGGCAGGGGGTTGGTGGTGTAGAGCTTCCTGTAGCCGCATGGCGTTCGTACTTAAATATGGAACTAACCATTCCAATTTTCGCTGTCTCTTATACACATCTCCGAGCCCACGAGACC
+
BBBBBFBADBAAGGGFFGGFGGGHHHHGGHHGGHHHHHGGGGGEGGGEFGEFFHHHHHHHHHHGFHHFHFEEEGHHGGGGFEFFHHHFHHHHHHHGFGHGFHHHHHHHHFHHHFGGGGGGHHHHHHHHHHFFGGFGF/CFGGHGGGGGGG
@M02034:409:000000000-BFKT7:1:2109:25740:13587 1:N:0:26
AAAGTCGAGGTGCCTAAAGTGGCAACCCAGACTGAGAGGACGGTTGGTGGTGTAGAGCTTCCTGTAGCCGCATGGCGTTCGTACTTAAATATGGAACTAACCATTCCAATTTTCGCTGTCTCTTATACACATCTCCGAGCCCACGAGACC
+
AAAABFAAA@>AFGGGGGGGGGG4FFHG2ACFBEGGGGFFHGGEAEEGECFGFEFD5FHHGGEGHBGHHEGEEEHGCGEFGFFHHHFFHHHFFHEGFHF3FGFHHFHFHHGHHGEEEGDHHFHFFGBGBC1<GGF</</@CGAF?ADDAF
@M02034:409:000000000-BFKT7:1:2109:27164:13589 1:N:0:26
AAAGTCGAGGTGCCTAAAGTGGCAACCCAGACTTATAGTGAGGTTGGTGGTGTAGAGCTTCCTGTAGCCGCATGGCGTTCGTACTTAAATATGGAACTAACCATTCCAATTTTCGCTGTCTCTTATACACATCTCCGAGCCCACGAGACC
+
CCCCBFCCCCBCGGGGGGFGGGGHHHHGGHHGHHHHGHHHHHHFGHGGGGGGGHHGGHHHHHHHGHHHHGGGGGHHGGGGFGFHHHHHHHHHHHGGFHHHHHHHHHHHHHHHHHGEGGGFFHHHHHHHHHFHHHDGGCGGGGHGGGCGGA
@M02034:409:000000000-BFKT7:1:2109:8247:13589 1:N:0:26
AAAGTCGAGGTGCCTAAAGTGGCAACCCAGACTATGACTCATGTTGGTGGTGTAGAGCTTCCTGTAGCCGCATGGCGTTCGTACTTAAATATGGAACTAACCATTCCAATTTTCGCTGTCTCTTATACACATCTCCGAGCCCACGAGACC
+
CCCCBFCCCCBCGGGGGGGFGGGHHHHGGHHGHHHHFHHHGGHHHHHGGGGGFGHDGGHHFHHHHFHBDEGEEGHAFFGGGGFHHHHHGHHHGGFFGHHHFCDGDEGBGGGHHHGEGGGHHHHHGHHHGGHFHHHFF/<@GFEFCCFA?F
@M02034:409:000000000-BFKT7:1:2109:16502:13590 1:N:0:26
AAAGTCGAGGTGCCTAAAGTGGCAACCCAGACTCTTGTGGAGGTTGGTGGTGTAGAGCTTCCTGTAGCCGCATGGCGTTCGTACTTAATTATGGAACTAACCATTCCAATTTTCGCTGTCTCTTATACACATCTCCGAGCCCACGAGACC
+
CCCCCFCCCCBBGGGGGGGGGGGHHHHGGHHGHHHHHFGGGHGGHHGEFGEFFHHHHHHHHHHHHHHHHGGEGGHHGGGGGGHHHHHHBGHHHHHHHHHGHHHHHHGHHHHHHHGGGGGGHHHHHHHHGHHHHHHHGGGGGGGGGGGAFG
@M02034:409:000000000-BFKT7:1:2109:16521:13592 1:N:0:26
AAAGTCGAGGTGCCTAAAGTGGCAACCCAGACTCTTGTGGAGGTTGGTGGTGTAGAGCTTCCTGTAGCCGCATGGCGTTCGTACTTAAATATGGAACTAACCATTCCAATTTTCGCTGTCTCTTATACACATCTCCGAGCCCACGAGACC
+
CCCBBFCCCCBBGGGGGGGGGGGHHHHGGHHGHHGHHGGEGGGEGHGEFGAFGHHGHHHHHHHHGHHHHGGEFGHHGGGGGGHFHHHGHHHHHHGGFFFGFHFHHHGGFHHHHBEEFGGGHHHHEFHGHFHHHHGHGFCFGGHGGDGGGG
@M02034:409:000000000-BFKT7:1:2109:14498:13592 1:N:0:26
AAAGTCGAGGTGCCTAAAGTGGCAACCCAGACTTTGCCGCGGGGTGGTGGAGTAGAGCTTTCCTGT
+
BCCCBFCADDABGGGGGGGGGGGHHHHGGHHGHH5FH3EGG0F0EGGFGG1F33@33B3F43B@3B
@M02034:409:000000000-BFKT7:1:2109:4353:13592 1:N:0:26
AAAGTCGAGGTGCCTAAAGTGGCAACCCAGACTAGGGTGAGGGTTGGTGGTGTAGAGCTTCCTGTAGCCGCATGGCGTTCGTACTTAAATATGGAACTAACCATTCCAATTTTCGCTGTCTCTTATACACATCTCCGAGCCCACGAGACC
+
CCCCCFBBCCCCGGGGGGGGGGGHHGHGGHGGHHHHHFFGHHGGHGGEGGEFGHHGGHHHHHHHHGHHHGGEEFHHGGGGGGHHHHHFHHHHHHFGHHGGHHHHHHFHHHHHHHFFGGGHHHHHHHHGFHGHGHHGGCGGGGHGGGGGGG
@M02034:409:000000000-BFKT7:1:2109:11296:13592 1:N:0:26
AAAGTCGAGGTGCCTAAAGTGGCAACCCAGACTGATCAGCTTGTTGGTGGTGTAGAGCTTCCTGTAGCCGCATGGCGTTCGTACTTAAATATGGAACTAACCATTCCAATTTTCGCTGTCTCTTATACACATCTCCG
+
BBBBBFABBBBACGGGGGGGGGEFBEGEF22FHBCGB5BFHGGHHHEGE?FFHHBAAGHHFFHGHHFBFEA0EAFGEGGCEGEHHHF3FG4GFF33CHGC3BBFHDF?4FGHHFEAE/E3GFGH?GE?21?C?GD1<
@M02034:409:000000000-BFKT7:1:2109:11278:13593 1:N:0:26
AAAGTCGAGGTGCCTAAAGTGGCAACCCAGACTGAT
+
AAAAAFAAD1A1GGGGEFGGGGCFHFFEEF0FGF1D
@M02034:409:000000000-BFKT7:1:2109:26430:13602 1:N:0:26
AAAGTCGAGGTGCCTAAAGTGGCAACCCAGACTCGGTCGTGGGTTGGTGGTGTAGAGCTTCCTGTAGCCGCATGGCGTTCGTACTTAAATATGGAACTAACCATTCCAATTTTCGCTGTCTCTTATACACATCTCCGAGCCCACGAGACC
+
BBBBBFBBBBBBGGGFGDGGGGGFHHHGGHHGHB2A2AEAEEGGGGGGCAEEF3G5EG3BBGGHGFEFEEFEFGF1E?@FE?2EFGFFGGHEEG33FGHCC03BGHFFFGFHH4BBFD/DDFGGG>GFFFGGG>DDC@CCGGHGCDCG?F
@M02034:409:000000000-BFKT7:1:2109:14595:13607 1:N:0:26
AAAGTCGAGGTGCCTAAAGTGGCAACCCAGACTTGGCCGGCGGTTGGTGGTGTAGAGCTTCCTGTAGCCGCATGGCGTTCGTACTTAAATATGGAACTAACCATTCCAATTTTCGCTGTCTCTTATACACATCTCCGAGCCCACGAGACC
+
AAA3AFAABB>AGGG5EGGGGGGHHGHGGHHGHHHHHHGFGGGEEGG1FE1FGHHGGFHGFHGHGB4BGDCEEEHBEEEAF?GHHHGFFGFHHHFFGFDBFAGHFGBHHHHHHGGGDGDFHFFHBGEFGGHEFGG1A<CCCFEGG--EEE
@M02034:409:000000000-BFKT7:1:2109:12973:13613 1:N:0:26
AAAGTCGAGGTGCCTAAAGTGGCAACCCAGACTATTAAGAGTGTTGGTGGTGTAGAGCTTCCTGTAGCCGCATGGCGTTCGTACTTAAATATGGAACTAACCATTCCAATTTTCGCTGTCTCTTATACACATCTCCGAGCCCACGAGACC
+
BBCCAFBCCCCCGGGGGGGGGGGHHHHGGHHGHHHHHHHHHHHHHHGGGGGGHHHHHHHHHHHHHHHHHGGGGGHHGGGGGGHHHHHHHHHHHHHHHHHGHHGHHGGHHHHHHHGGGGGHHHHHHHHHHHHHHHHHGCGGGGHGGGGGGG
@M02034:409:000000000-BFKT7:1:2109:28989:13620 1:N:0:26
AAAGTCGAGGTGCCTACAGTGGCAACCCAGACTCATTTGCAGGTTGGTGGTGTAGAGCTTCCTGTAGCCGCATGGCGTTCGTACTTAAATATGGAACTAACCATTCCAATTTTCGCTGTCTCTTATACACATCTCCGAGCCCACGAGACC
+
AAAAAFAA@DABGGGG4BFGGFGFGAGEC2FFHF3DGFBEEE2FGH?EGGEFHGG5FHFHHHHFFGGGEGGGGGGHGGGEFEGHGHHD3B4GGBBBGGFHFGFH3GFH4BGFGBEFGCEB?GGHHGGGGGD?CHHGG?@DDGGGGGCFGG
@M02034:409:000000000-BFKT7:1:2109:15329:13627 1:N:0:26
AAAGTCGAGGTGCCTAAAGTGGCAACCCAGACTTGGATGTGGGTTGGTGGTGTAGAGCTTCCTGTAGCCGCATGGCGTTCGTACTTAAATATGGAACTAACCATTCCAATTTTCGCTGTCTCTTATACACATCTCCGAGCCCACGAGACC
+
BBBBBFBBBDBBGGGGGGGGFGGHHHHGEHHGHHFHGHFFGBFEFEGEEDFFHGHHHHGHHGHGHHHHHGG?EGHHGGGGGGHHGHBGHHFHHEFGHFHHHHGHGHHGGGGHHHGGGGGFHHHHHHHHDHHHHHHHG?/CFGAFGGGDGF
@M02034:409:000000000-BFKT7:1:2109:2485:13629 1:N:0:26
AAAGTCGAGGTGCCTAAAGTGGCAACCCAGACTTATAATAGGGTTGGTGGTGTAGAGCTTCCTGTAGCCGCATGGCGTTCGTACTTAAATATGGAACTAACCATTCCAATTTTCGCTGTCTCTTATACACATCTCCGAGCCCACGAGAC
+
BBBBAFBBBBBBGGGG4FGGGGGHHHHGGHHGH55D555BD3GGGGGGFGGFHHHHHHHHHHHHHHHHHGGEGGHHGGGGGGHHHHHFHHHHHHHGHHGGHHHHHHGHHGHHHHGDGGGHHHHHHHHH322B?BF2</<CG/?FC@C/C
@M02034:409:000000000-BFKT7:1:2109:15281:13633 1:N:0:26
AAAGTCGAGGTGCCTAAAGTGGCAACCCAGACTCGGTGGTTTGTTGGTGGTGTAGAGCTTCCTGTAGCCGCATGGCGTTCGTACTTAAATATGGAACTAACCATTCCAATTTTCGCTGTCTCTTATACACATCTCCGAGCCCACGAGACC
+
CABCCFCBBCCCGGGGGGGGGGGHHHHGGHHGHGGGABEBFBEFGHHEEGEFGHHDFGHH5GHHHFHFFFGEEGHCEFGGGGFHHHG3FGHHFHBEFGHHFFGGHHHFFGGHHHGGGGFHHHHHGHHFFGFFHGHBE/BC@FHGCFCD?F
@M02034:409:000000000-BFKT7:1:2109:29616:13634 1:N:0:26
AAAGTCGAGGTGCCTAAAGTGGCAACCCAGACTCCGGCTCATGTTGGTGGTGTAGAGCTTCCTGTAGCCGCATGGCGTTCGTACTTAAATATGGAACTAACCATTCCAATTTTCGCTGTCTCTTATACACATCTCCGAGC
+
AAABAFBBBBAAGGGFBGGGGGGFHGHGFHHGHHG22EEA35DDGGHEEGEFFHHFGHHHFHHGFFHAFEE0EEGAEEGFEEGHHHHHHHFEGBF@EGFCBG3FGFG44BGHHDFG/<EDHBBGFHHFHHBC2BFDB>/>
@M02034:409:000000000-BFKT7:1:2109:15544:13635 1:N:0:26
AAAGTCGAGGTGCCTAAAGTGGCAACCCAGACTCTGAAGCGGGTTG
+
BBBBBFBABBAAGGFFGFGEGGGHHHHGGGHGGF35DGBBF2EG1E
@M02034:409:000000000-BFKT7:1:2109:29035:13641 1:N:0:26
AAAGTCGAGGTGCCTAAAGTGGCAACCCAGACTTGGCAGGTTGTTGGTGGTGTAGAGCTTCCTGTAGCCGCATGGCGTTCGT
+
CCCCCFCBCCABGGGGGGGGGGGHHHHGGHFFHHHCCFEF2AGGEHEBE?EFGFH5FDGHFGFHGAF5BEE0EEFAE1E1B?
@M02034:409:000000000-BFKT7:1:2109:20825:13645 1:N:0:26
AAAGTCGAGGTGCCTAAAGTGGCAACCCAGACTGCGCTTAGTGTTGGTGGTGTAGAGCTTCCTGTAGCCGCATGGCGTTCGTACTTAAATATGGAACTAACCATTCCAATTTTCGCTGTCTCTTATACACATCTCCGAGCCCACGAGACC
+
BBBCBFCCCCCCGGGGGGGGGGGHHHHGGHHGHHHGGGGGHHHHHHHEFGEFHHHHHHHHHGHHHHHHHGGGGGHHGGGGGGHHHHHGHHHHHHHHHHHHHHGHHHHHHHHHHHGGGGGHHHHHHHGHGGHGHHHGGGGGGGHGGCCGGG
@M02034:409:000000000-BFKT7:1:2109:8002:13646 1:N:0:26
AAAGTCGAGGTGCCTAAAGTGGCAACCCAGACTACTGTTCCGGTTGGTGGTGTAGAGCTTCCTGTAGCCGCATGGCGTTCGTACTTAAATATGGAACTAACCATTCCAATTTTCGCTGTCTCTTATACACATCTCCGAGCCCACGAGACC
+
ABBCAFBCCCCAGGGGGGGGGGGHHHGGGHHGHHHHGHHHHGGGGGGFFGEFHHHGHHHHHHHHHHHHHGGGGGHHGGGGGGHHHHHHHHFHHHGFHGHHHHGHHHHHGGHHHGGGGGEHFHHHGHHHHFDGGFHFDF??CEEFGCFGCF
@M02034:409:000000000-BFKT7:1:2109:15556:13651 1:N:0:26
AAAGTCGAGGTGCCTAAAGTGGCAACCCAGACTCTGAAGCGGGTTGGTGGTGTAGAGCTTCCTGTAGCCGCATGGCGTTCGTACTTAAATATGGAACTAACCATTCCAATTTTCGCTGTCTCTTATACACATCTCCGAGCCCACGAGACC
+
BBBBBFBBBBBBGGGGGGGGGGGHHHHGGHGGHHHHHHHHGGGCFEGEF?EFGBGFHHHHGHHHHHHFFEFEEGHFGGGGGGHHHHHEHHHHHHBBGHGHGGFHHFGDEFHHHGGGGDEFFGHHFHHGHHHHHHH2E?D?CGHGG?DG.<
@M02034:409:000000000-BFKT7:1:2109:19772:13653 1:N:0:26
AAAGTCGAGGTGCCTAAAGTGGCAACCCAGACTTAGAAGGAGGTTGGTGGTGTAGAGCTTCCTGTAGCCGCATGGCGTTCGTACTTAAATATGGAACTAACCATTCCAATTTTCGCTGTCTCTTATACACATCTCCGAGCCCACGAGACC
+
BAAABFBABBABGGGGGGGBGFDGFHHDGGHGHHHHHFHHHGGGHHGAFEEBGGHFHHHHHFHGGGHFFEGEEEHGEEGEEE2FGHHHHHGFHHGGFHHFHGDHHHHFFGHHHHGCGAEHHHHHHGFHFGHHHHHHGCGGGGHGFFGG?F
@M02034:409:000000000-BFKT7:1:2109:16140:13660 1:N:0:26
AAAGTCGAGGTGCCTAAAGTGGCAACCCAGACTTGTGTTATTGTTGGTGGTGTAGAGCTTCCTGTAGCCGCATGGCGTTCGTACTTAAATATGGAACTAACCATTCCAATTTTCGCTGTCTCTTATACACATCTCCGAGCCCACGAGACC
+
BCCCBFBCCCCCGGGGGGGFGGGHHHHGGHHGHHHHHGGHHHHHHHHGGGGFHHHHHHHHHHHHHHHHHGGEFGHHGGGGGGHHHHHHHHHHHHHHHHHGHHHHHHGHHHHHHHGGGGGHHHHHHHHHHHHHHHHGGCGGGGHGGCGGGG
@M02034:409:000000000-BFKT7:1:2109:23106:13667 1:N:0:26
AAAGTCGAGGTGCCTAAAGTGGCAACCCAGACTACGAAGAAGGTTGGTGGTGTAGAGCTTCCTGTAGCCGCATGGCGTTCGTACTTAAATATGGAACTAACCATTCCAATTTTCGCTGTCTCTTATACACATCTCCGAGCCCACGAGACC
+
AABBAFCCCCBCGGGGGGGGGGGHHHHGGHHGHHHGGHGGHHHGGFGGGGBFGHHGGGHHHHHHHHHHHFG@EGHGGGGGGGGHHHHHHHHHHHHFFHHGFHHGHHHHHHHHHHGGGGGHHHHHHHHHGHHHHHHFGCCCGGHGGGGGGF
@M02034:409:000000000-BFKT7:1:2109:27051:13672 1:N:0:26
AAAGTCGAGGTGCCTAAAGTGGCAACCCAGACTAGGAAGGAGGTTG
+
CCCCCFBCCCBCGGGGGGGGGGGHHHHGGHGGHHB3ABFE2FFF2G
@M02034:409:000000000-BFKT7:1:2109:8486:13683 1:N:0:26
AAAGTCGAGGTGCCTAAAGTGGCAACCCAGACTAATATTCCGGTTGGTGGTGTAGAGCTTCCTGTAGCCGCATGGCGTTCGTACTTAAATATGGAACTAACCATTCCAATTTTCGCTGTCTCTTATACACATCTCCGAGCCCACGAGAC
+
BAABAFBBBBBACGGGFFFGEBFHHFHGDEHDHGHHGHGHHFEEFGGEFF1AFFHHFGBGGHFGAGHHHEEFFEHHCGGCF12FGHGHFFFGHHHDFHGHGGFFGHEHBGGHGFEGGGGGHHGEGHFGFFFHHGD2E>/CGGEGF@/DD
@M02034:409:000000000-BFKT7:1:2109:23050:13688 1:N:0:26
AAAGTCGAGGTGCCTAAAGTGGCAACCCAGACTTGTTTGCTGGTTGGTGGTGTAGAGCTTCCTGTAGCCGCATGGCGTTCGTACTTAAATATGGAACTAACCATTCCAATTTTCGCTGTCTCTTATACACATCTCCGAGCCCACGAGACC
+
BBCCCBBBCDCCGGGEFGGGGGGHHHHGGGEEFHHHFHHHHHHHHGGFFGGGHGHHGHHHHHHHGHHHHGGCEGHHGGGGGGFHGHHHHHHHHGFHFHHHHHFGHHHHHHHHHHGGGGGFHHHHFHFGHHFFFHHHGCGFGGGGGGGGGE
@M02034:409:000000000-BFKT7:1:2109:2600:13691 1:N:0:26
AAAGTCGAGGTGCCTAAAGTGGCAACCCAGACTCCTTAGTATGTTGGTGGTGTAGAGCTTCCTGTAGCCGCATGGCGTTCGTACTTAAATATGGAACTAACCATTCCAATTTTCGCTGTCTCTTATACACATCTCCGAGCCCACGAGACC
+
AAABAFBBBBBBGGGFCGGGGGGHHGHGGHHGHGGGFHHFGGHGHBEEFGEFHHHGHFHHGGHHFFHGHEEEEFGGGGGGGGHHHHGE3FFFHHGFFGFFGHHHHF?4HFHFHBEEGGFDGFFHHHF44?2FFFB2?<//CFHEG?DDDF
@M02034:409:000000000-BFKT7:1:2109:2619:13691 1:N:0:26
AAAGTCGAGGTGCCTAAAGTGGCAACCCAGACTCCTTAGTATGTTGGTGGTGTAGAGCTTCCTGTAGCCGCATGGCGTTCGTACTTAAATATGGAACTAACCATTCCAATTTTCGCTGTCTCTTATACACATCTCCGAGCCCACGAGACC
+
AABBAD?ABBBBGGGGGGGGGGGHHHHGGHHGHHHHHHHDFGGGGHHGGGGFGHHGHHHHGHHHHHHHHGGGGGHGGGGGGGFHHHHHHHFHHHHGGHHFHHFHHHHHHHHHHHGGGGGHHHHHHHGHGHFBGHHHGGCCGGHGCCCGGG
@M02034:409:000000000-BFKT7:1:2109:8495:13700 1:N:0:26
AAAGTCGAGGTGCCTAAAGTGGCAACCCAGACTAATATTCCGGTTGGTGGTGTAGAGCTTCCTGTAGCCGCATGGCGTTCGTACTTAAATATGGAACTAACCATTCCAATTTTCGCTGTCTCTTATACACATCTCCGAGCCCACGAGACC
+
ABBBBFAABBABGGGGGGGFGGGFFHHGGHGGHHHHHHHGHHFGGGGBFDEFGFHFHBFHHGHFGHHHHGGGGGHHEFGFGEFHHHGFHHHHHGEGGHHHGFHHHHHEHHHHHFGGGGEHHHHHHHHHGFHHHHHHGCGGGFHGGG?DFF
@M02034:409:000000000-BFKT7:1:2109:20619:13704 1:N:0:26
AAAGTCGAGGTGCCTAAAGTGGCAACCCAGACTCGGTGTTAGGTTGGTGGTGTAGAGCTTCCTGTAGCCGCATGGCGTTCGTACTTAAATATGGAACTAACCATTCCAATTTTCGCTGTCTCTTATACACATCTCCGAGCCCACGAGACC
+
CCCCCFBABCBCGGGGFGGGGGGHHHHGGHHGHHFGAFEEHHHHGHGEGGGFGHHFGFHHHGHHHHHHGGGEGGGFFEGGGGFHHHGFGHHHHFGFHHHHGHFHHHGGFFHHHGGGGGFGGHFHGHHGHFHHGHHFGGGGGGHGGD?DFG
@M02034:409:000000000-BFKT7:1:2109:14534:13704 1:N:0:26
AAAGTCGAGGTGCCTAAAGTGGCAACCCAGACTGGTTTGCAGGTTGGTGGTGTAGAGCTTCCTGTAGCCGCATGGCGTTCGTACTTAAATATGGAACTAACCATTCCAATTTTCGCTGTCTCTTATACACATCTCCGAGCCCACGAGACC
+
AABBAFB>DDBBGFGFBGGGGGGHHHHGCHHGHHHHHHGHHHGFFHGFEGEFGHHHHHGHHHHHHHGHHGGEGGHHGGGGGGFHHHFFHHHHHHHHGFFFHHHHHHGHHHHHHHGGGGGHGFHHGHHHFHHHHHGHGCGGGFHGGGCGGG
@M02034:409:000000000-BFKT7:1:2109:15765:13711 1:N:0:26
AAAGTCGAGGTGCCTAAAGTGGCAACCCAGACTGAGAAGAATGTTGGTGGTGTAGAGCTTTCCTGTAGCCGCATGGCGTTCGTACTTAAATATGGTACTA
+
AABBADABBBCCGGGGGGGGGGGHHHHGGHG2GGBF5A333BFFEHEEA2EFABGAFABFGHHHH5FG5AE0@EEA1>BE1?EB1FG4@GHFFFB4BGGG
@M02034:409:000000000-BFKT7:1:2109:4159:13717 1:N:0:26
AAAGTCGAGGTGCCTAAAGTGGCAACCCAGACTAATAATACGGTTGGTGGTGTAGAGCTTCCTGTAGC
+
BBBBBFBBBBBBGGGGFBGGGGGGHHHGGHHGCBAFHHHFGGFHCGA2FEFFAA55A5BA5FGGB555
@M02034:409:000000000-BFKT7:1:2109:10806:13725 1:N:0:26
AAAGTCGAGGTGCCTAAAGTGGCAACCCAGACTGAGTAGAAGGTTGGTGGTGTAGAGCTTCCTGTAGCCGCATGGCGTTCGTACTTAAATATGGAACTAACCATTCCAATTTTCGCTGTCTCTTATACACATCTCCGAGCCCACGAGACC
+
BBBBBFBBBDBBGGGGGGGGGGGHGHHGCHHGHHHHHHHHHHHHHHGGFGGGHHHHHHHHHHHHHHHHGGGEGGHHGGGGGGHHHHGFFHHHHHGFFHGGFHFGHHFHFGHHHGGGGGGHHGHHHHGHFGFHFHGDFC/@GEHFFGCE<<
@M02034:409:000000000-BFKT7:1:2109:2805:13727 1:N:0:26
AAAGTCGAGGTGCCTAAAGTGGCAACCCAGACTTAGAAGAATGTTGGTGGTGTAGAGCTTCCTGTAGCCGCATGGCGTTCGTACTTAAATATGGAACTAACCATTCCAATTTTCGCTGTCTCTTATACACATCTCCGAGCCCACGAGACC
+
BBBBBFBBBBAAFGGGGGGGGGGFHHHGEHCGHG5FEDBFEGFEGFHGGGGFEFGAGFHHFFHHDEFEHECGFGFHGEEGGGGGGHFHHGGFHHBDEGHHHFEHHHHHFHHHHHGGG??3FHGFGHHHGHGFFHFGG//<C/GFGC?DDC
@M02034:409:000000000-BFKT7:1:2109:8019:13728 1:N:0:26
AAAGTCGAGGTGCCTAAAGTGGCAACCCAGACTTGGTTGTTGGTTGGTGGTGTAGAGCTTCCTGTAGCCGCATGGCGTTCGTACTTAAATATGGAACTAACCATTCCAATTTTCGCTGTCTCTTATACACATCTCCGAGCCCACGAGACC
+
CCCCCFBCCCCCGGGGGGGGGGGHHHHGGHHGHHHHHHGFHHHGHGGGGGEFFGHHHHHHHHHHHHHHHGGFGGHHGGGGGGHHHHHGHHGHHHHFHGFFGHHHHHGHHHHHHFGGGGGFHFHHHHHHGHBHGHGGGCCGGGHGGGGGGG
@M02034:409:000000000-BFKT7:1:2109:10439:13731 1:N:0:26
AAAGTCGAGGTGCCTAAAGTGGCAACCCAGACTTTTTTTCTTGTTGGTGGTGTAGAGCTTCCTGTAGCCGCATGGCGTTCGTACTTAAATATGGAACTAACCATTCCAATTTTCGCTGTCTCTTATACACATCTCCGAGCCCACGAGACC
+
BBBBBFBBBDBBGGGGGGFFFGGGHHHGGHHGHHHHHGGHHHHHHHHEFGEFFFHGGGHHHGHHHFHFHGGGFGHHGGGGGFFHHHHHGHGHGH?DHHHHFHFGHHHGHHHHHHGFGGDGDFGHFHGGFHFHHHHFGCCFGGEGCGGGGF
@M02034:409:000000000-BFKT7:1:2109:28918:13735 1:N:0:26
AAAGTCGAGGTGCCTAAAGTGGCAACCCAGACTCCGGCTGCTGTTGGTGGTGTAGAGCTTCCTGTAGCCGCATGGCGTTCGTACTTAAATATGGAACTAACCATTCCAATTTTCGCTGTCTCTTATACACATCTCCGAGCCCACGAGACC
+
CCCCCFCBCCBCGGGGGGGGGGGHHHHGGHHGH3AE?EEEFFGHHHHGGGGGHHHFFHHHHHHHHFHHHGG@EFHGGGGGGGGHHHFFDGGHHHFHGGGFHHHHHHGHBFGHHHGGGDFFHHHHHHHH3GFHHHFHG@/BDGGGG?DGGF
@M02034:409:000000000-BFKT7:1:2109:17919:13740 1:N:0:26
AAAGTCGAGGTGCCTAAAGTGGCAACCCAGACTTCTCCGGCGGTTGGTGGTGTAGAGCTTCCTGTAGCCGCATGGCGTTCGTACTTAAATATGGAACTAACCATTCCAATTTTCGCTGTCTCTTATACACATCTCCGAGCCCACGAGACC
+
CCCCCFBCCCBCGGGGGGGGGGGHHHHGGHHGHHHHHHGGGGGGGGGGGGEFGFHEHFHHHHHHGGHGHGGEGGHFGGGGGGGHHHGHHHHFHHGFHHHHFHHHHHGHHHHHHGGGGGFGHHHHDGFGHFFHFHFFD@CCGGFGCCGG?E
@M02034:409:000000000-BFKT7:1:2109:24379:13742 1:N:0:26
AAAGTCGAGGTGCCTAAAGTGGCAACCCAGACTACGCCTATGGTTGGTGGTGTAGAGCTTCCTGTAGCCGCATGGCGTTCGTACTTAAATATGGAACTAACCATTCCAATTTTCGCTGTCTCTTATACACATCTCCGAGCCCACGAGACC
+
AAABAF?ABBAACGFG4BFGGGGGHHHGGGGGHHGGGGHGFHCFFGGEGGDFGHHFHHHGHHHHHHHGGG?EGGHHGGGGFFFHHGGHHHHHHHHFGGFFFHHHGHHFHHHHFHEEEGFHHHHHFHGGHHGHEHFGECGFCGHGGGGGGF
@M02034:409:000000000-BFKT7:1:2109:26519:13753 1:N:0:26
AAAGTCGAGGTGCCTAAAGTGGCAACCCAGACTGGGTGGAAGGTTGGTGGTGTAGAGCTTCCTGTAGCCGCATGGCGTTCGTACTTAAATATGGAACTAACCATTCCAATTTTCGCTGTCTCTTATACACATCTCCGAGCCCACGAGACC
+
AABBBFBADDAAGGGGFGGGGGGHHHHGDFGGHHCHGEFHHGGAFGFFGGEFGGHEGFHHHGHHHHHGHGGGGGHHGGGGGG2GHGBGHHFHHHBFFHHHHGHHHHGHFGHHHHGGGGGHHGHHHFHHHHHHHHHGGGFGGGEFGG?A?G
@M02034:409:000000000-BFKT7:1:2109:2531:13755 1:N:0:26
AAAGTCGAGGTGCCTAAAGTGGCAACCCAGACTGTGGATAGGGTTGGTGGTGTAGAGCTTCCTGTAGCCGCATGGCGTTCGTACTTAAATATGGAACTAACCATTCCAATTTTCGCTGTCTCTTATACACATCTCCGAGCCCACGAGACC
+
BBBBAFABBDAAFGEGFFFGGGGGHHHGGHHGGGGHFGHHHGHGGEGEFGAFGHH5FGFHHHHHHHHHHEF>EGHFEFGFGGGGGHFHHHHEHGGFFHHFFHFGBGHGFFGFHGGDGGFFHHFFGHFDBG2GHHFDB/BDFEH//>@DDF
@M02034:409:000000000-BFKT7:1:2109:24377:13761 1:N:0:26
AAAGTCGAGGTGCCTAAAGTGGCAACCCAGACTACGCCTATGGTTGGTGGTGTAGAGCTTCCTGTAGCCGCATGGCG
+
BABBBFBBBDBBGGGFGFGFGGFHHHHGGHHC3AF2EEHGCHHHGGEA1?EC13G5AAF35BAF5555AEE?EEF1>
@M02034:409:000000000-BFKT7:1:2109:16182:13762 1:N:0:26
AAAGTCGAGGTGCCTAAAGTGGCAACCCAGACTCATCATCCGGTTGGTGGTGTAGAGCTTCCTGTAGCCGCATGGCGTTCGTACTTAAATATGGAACTAACCATTCCAATTTTCGCTGTCTCTTATACACATCTCCGAGCCCACGAGACC
+
CCCCCFCCCCACGGGGGGGGGGGHHHHGGHHGHHGHHHHFFGGGF2EEGGGF1AG5FDFH5FGHEDAAFEE>FEFCEEFGGFFFGGHBEGFFGHB3FGHHE0DGFHHFDFHHGDEFGGEDFHFB?FHBGFDGGGHFDC/BGGHG@C@GDG
@M02034:409:000000000-BFKT7:1:2109:2538:13771 1:N:0:26
AAAGTCGAGGTGCCTAAAGTGGCAACCCAGACTGTGGGTAGTGTTGAGGTTGTAGAGC
+
CCCCCFCCCDBBGGGGFGGGGGGHHHHGGHHGH3BFG2E5B3BG5G532AB215D555
@M02034:409:000000000-BFKT7:1:2109:10546:13776 1:N:0:26
AAAGTCGAGGTGCCTAAAGTGGCAACCCAGACTCAGACGAAGGTTGGTGGTGTAGAGCTTCCTGTAGCCGCATGGCGTTCGTACTTAAATATGGAACTAACCATTCCAATTTTCGCTGTCTCTTATATACATCTCCG
+
AAAAAFBAD@??BGB544BBFFGGCE4EAGG2GC3GHHGGCFEAFBEEFGEEHGGAGFFFDCFGGFHEGDC0BFHGEE@EEEBGEG4BEG@@GF?3FE3?EBDEB44BDFBGGEE?<<CBGGFFBG22B2?FB??1?
@M02034:409:000000000-BFKT7:1:2109:24624:13786 1:N:0:26
AAAGTCGAGGTGCCTAAAGTGGCAACCCAGACTGCTGTGGAGGTTGGTGGTGTAGAGCTTCCTGTAGCCGCATGGCGTTCGTACTTAAATATGGAACTAACCATTCCAATTTTCGCTGTCTCTTATACACATCTCCGAGCCCACGAGACC
+
BBBBBF>ADBABGGGG4BGGGGGHHGHGGGHGHGHGHHHGGFEGGHGFFGEFGHHGGHHHHHHGHHGGHGGEGGHHGGGEGE2GHHHGHHGHHHHHHH3FGHFFFHFHFHHHHFFEF?<F4FHHHHGHFGHFHHFHGF??@GHGGGGC/C
@M02034:409:000000000-BFKT7:1:2109:3382:13792 1:N:0:26
AAAGTCGAGGTGCCTAAAGTGGCAACCCAGACTGGGTCGCAGGTTGGTGGTGTAGAGCTTCCTGTAGCCGCATGGCGTTCGTACTTAAATATGGAACTAACCATTCCAATTTTCGCTGTCTCTTATACACATCTCCGAGCCCACGAGACC
+
BBCBBFCBCCABGGGGGFGGGGGGFFHGFHHGFHHHGGF?EGGGGHGBFG1BFFHFHHHHHHHHHHHHHGGEGFHHGEGFFEGHHHHGHHHHHHGHHHHGHHFHGHHHHHHHHGGGGGDGHHHHFHGHHGFHGHHHGCCFGGGGGGGGGF
@M02034:409:000000000-BFKT7:1:2109:6272:13795 1:N:0:26
AAAGTCAAGGTGCCTAAAGTGGCAACCCAGACTACGGGGCGTGTTGGTGGTGTAGAGCTTCCTGTAGCCGCATGGCGTTCGTACTTAAATATGGAACTAACCATTCCAATTTTCGCTGTCTCTTATACACATCTCCGAGCCCACGAGACC
+
BBBBBF5DFFFFGGGFGFGGGGGHGFHGGHHGGHHGGGGGGGGGHHGGGGEGHGHFHHHHHHHHHHHHHGGFGGHHGGGGGGHHHHHHFHHHHHGHHHGGFHHHHFFGHHHHHFGGGGGHHHHHHHHHFHFGHHHHGCGGGGHGGGGGGG
@M02034:409:000000000-BFKT7:1:2109:13410:13798 1:N:0:26
AAAGTCGAGGTGCCTAAAGTGGCAACCCAGACTCCTAATCCGGTTGGTGGTGTAGAGCTTCCTGTAGCCGCATGGCGTTCGTACTTAAATATGGAACTAACCATTCCAATTTTCGCTGTCTCTTATACACATCTCCGAGCCCACGAGACC
+
CBCCCFCBCCCCGGGGGGGGFGGHHHHGGHHGHHHHGHHHHGGGGGGGGGEFGHHFHHHHHHHHHHHHHGGEGGHHGGGGGGHHHHHDGHHHHHGHHGHHHHGHHHGHHGFHHHGGGGGGHGHHFHHHHHHHHHHGDGGGCEHGFCGGFE
@M02034:409:000000000-BFKT7:1:2109:12462:13804 1:N:0:26
AAAGTCGAGGTGCCTAAAGTGGCAACCCAGACTTAGTGTAGTGTTGGTGGTGTAGAGCTTCCTGTAGCCGCATGGCGTTCGTACTTAAATATGGAACTAACCATTCCAATTTTCGCTGTCTCTTATACACATCTCCGAGCCCACGAGACC
+
CBCCCFBCCCBCGGGGGGGGGGGHHHHGGHHGHHHHGHHHHHHHHHHGGGGFGFHHHHHHHHHHHHHHHGGGGGHHGGGGGFHHHHHHHHHHHHHHHHFGHGHHHHHHHHHHHHGGGGGHHHHHHHHHGHHHHHHGFDGCGGHGGGGGGF
@M02034:409:000000000-BFKT7:1:2109:24637:13804 1:N:0:26
AAAGTCGAGGTGCCTAAAGTGGCAACCCAGACTGCTGTGGAGGTTGGTGGTGTAGAGCTTCCTGTAGCCGCATGGCGTTCGTACTTAAATATGGAACTAACCATTCCAATTTTCGCTGTCTCTTATACACATCTCCGAGCCCACGAGACC
+
AABA>FBAB@AAGFFGGGGFGGFHHDHGGHHGHHFHHGGGFGGAFGG?FGEFGEGDEFGF5FHFBGHFHGGEGEHGEEEGEFHHHHGHHHGHHHFDGHHFGHBFGHFHHHHHHHGFGGGFHEHHHHHHGFHGFBBFECC@CGHGCGGG?C
@M02034:409:000000000-BFKT7:1:2109:27366:13806 1:N:0:26
AAAGTCGAGGTGCCTAAAGTGGCAACCCAGACTTCGAGTCTGGTTGGTGGTGTAGAGCTTCCTGTAGCCGCATGGCGTTCGTACTTAAATATGGAACTAACCATTCCAATTTTCGCTGTCTCTTATACACATCTCCGAGCCCACGAGACC
+
AABBAFBADBABGGGGFEGGGGGHHHHGGHHGH55BFBG2AEFAFEGEEFEGHHHHHHHHHHHHHFHGHFGFGGHHGGGGGGHHHHFHHHGFHHGHGHGFGHGHHHHHHHHHHHGGGGEFHGHHHHHHFHHHHG3DF@CDDFGGGGGGGC
@M02034:409:000000000-BFKT7:1:2109:3341:13808 1:N:0:26
AAAGTCGAGGTGCCTAAAGTGGCAACCCAGACTCATAGTAGTGTTGGTGGTGTAGAGCTTCCTGTAGCCGCATGGCGTTCGTACTTAAATATGGAACTAACCATTCCAATTTTCGCTGTCTCTTATACACATCTCCGAGCCCACGAGACC
+
BBABBFBBBBAAGGGGGFGGGFFCGHHGFHGGGHGHHHAFDGCEGHH2BEEFGFEFHEGHGGHFFFHEGFGCEEHGGEGFFEFHHHGEHHEHHGBGHHHGFGHHHHHBFHGHHFFEEG/B4BBGEFHHGFHFFHHEC/BDCEFEGDCG?C
@M02034:409:000000000-BFKT7:1:2109:12326:13811 1:N:0:26
AAAGTCGAGGTGCCTAAAGTGGCAACCCAGACTAGGAAGCCTGTTGGTGGTGTAGAGCTTCCTGTAGCCGCATGGCGTTCGTACTTAAATATGGAACTAACCATTCCAATTTTCGCTGTCTCTTATACACATCTCCGAGCCCACGAGACC
+
BBBBBFBBBBBBGGGGGGGGGGGGHHHGGHHGHBFG35B223BFGHHGGGGGHHHHHHHHHHHHHHHHHGGGGGHGGGGGGGHHHHHHHHHHHHHFHHHHHHGHFFHHHHHHHHGFFGGFHBHHHHHHFBGHHHFFF@CGGGGFGGCFGG
@M02034:409:000000000-BFKT7:1:2109:10446:13813 1:N:0:26
AAAGTCGAGGTGCCTAAAGTGGCAACCCAGACTACGAATCATGTTGGTGGTGTAGAGCTTCCTGTAGCCGCATGGCGTTCGTACTTAAATATGGAACTAACCATTCCAATTTTCGCTGTCTCTTATACACATCTCCGAGCCCACGAGACC
+
CCCCCFCCCCCBGGGGGGGGGGGHHHHGGHHGHHHGGHHGHHGHHHHGFGEFHHHFHHHHHHHHHHHHHGGFGGHHGGGGGGGHHHHHHHHHHHBGHHHHHHHHHHHHFHHHHHGGGGGHHHHHHHHHHHHHHHHFGFCCGGHGGGGGGG
@M02034:409:000000000-BFKT7:1:2109:4541:13818 1:N:0:26
AAAGTCGAGGTGCCTAAAGTGGCAACCCAGACTCCGAATCAGGTTGGTGGTGTAGAGCTTCCTGTAGCCGCATGGCGTTCGTACTTAAATATGGAACTAACCATTCCAATTTTCGCTGTCTCTTATACACATCTCCGAGCCCACGAGACC
+
BBCBCFBBCCCCGGGGGGGGGGGHHHHGGHHGHHHGGGGGHHHHGHGGFGEFGGHHGFHHGHHHGHHHHGGFGGGGGFGFGGHHHHHHHHHHHHHFHHHHGHHHHHGGFHHHHHGGGGGHHGHHHHGHFHHHHHHFG@GCGFHGGGGGGG
@M02034:409:000000000-BFKT7:1:2109:2843:13822 1:N:0:26
AAAGTCGAGGTGCCTAAAGTGGCAACCCAGACTGGGTGGGGTGTTGGTGGTGTAGTGCTTGCTGTAGCCGCATGGTGATCG
+
BABBBFBABBABGGGGGGGDGGGHHHHGGHAFBA2GBEAEFEEGFEAF11A113D5?55@3B5555@5BBE/EE13@344?
@M02034:409:000000000-BFKT7:1:2109:14745:13830 1:N:0:26
AAAGTCGAGGTGCCTAAAGTGGCAACCCAGACTATG
+
BBBBBFABBBABGGGGGDFGGGGHHHHGGHHGH355
@M02034:409:000000000-BFKT7:1:2109:10451:13832 1:N:0:26
AAAGTCGAGGTGCCTAAAGTGGCAACCCAGACTACGAATCATGTTGGTGGTGTAGAGCTTCCTGTAGCCGCATGGCGTTCGTACTTAAATATGGAACTAACCATTCCAATTTTCGCTGTCTCTTATACACATCTCCGAGCCCACGAGACC
+
A?AAAFBBBBBBGGGGGGFFFFFHHHHGGCHGHGGG?GDGHHHFGHEEGGEFGHHFGFGFHHHHHHHFGGFEEFHHGGGGGGHHHHHH@@BDGEFGHGGHFHFHGDGHHGHFHGGCGFGFHHHHHHGHFHGHHHBGA<</BA/<C@//?C
@M02034:409:000000000-BFKT7:1:2109:29272:13836 1:N:0:26
AAAGTCGAGGTGCCTAAAGTGGCAACCCAGACTGCTAGGTCTGTTGGTGGTGTAGAGCTTCCTGTAGCCGCATGGCGTTCGTACTTAAATATGGAACTAACCATTCCAATTTTCGCTGTCTCTTATACACATCTCCGAGCCCACG
+
BBBABFAADBABGGGGGFGGGGGGHHGGEAGGBGBFHHCAGFGHHHA2FGGFGFHBDFHHHHHFHHGHFGGFEFHECGGGGFHHGHHGFHFHHHG3FGHHHGHHFHGGFGHHHGEEFD?GHHHGFFHFHHHGHFHGGG@DGEHGC
@M02034:409:000000000-BFKT7:1:2109:27667:13840 1:N:0:26
AAAGTCGAGGTGCCTAAAGTGGCAACCCAGACTT
+
BBBBBFBBBBBBGGGGGGGGGGGHHHHGGHHAHF
@M02034:409:000000000-BFKT7:1:2109:2840:13842 1:N:0:26
AAAGTCGAGGTGCCTAAAGTGGCAACCCAGACTGGGTGGGGTGTTGGTGGTGTAGAGCTTCCTGTAGCCGCATGGCGTTCGTACTTAAATATGGAACTAACCATTCCAATTTTCGCTGTCTCTTATACACATCTCCGAGCCCACGAGACC
+
BBBBBFBBBBAAGGGGGGGGGGGHHHHGGHGGHHHGBEEGGGGGFHHFEEGGFFGBEDGF@GHGGFHEGFGEEEE?>EEGEEFGHFH3FGHFFG33FGFGC?3FGFHFHHGHHDFFGGDGD2GFFFHGGFHHHFFFC/AFGGHGGGGGGE
@M02034:409:000000000-BFKT7:1:2109:20922:13843 1:N:0:26
AAAGTCGAGGTGCCTAAAGTGGCAACCCAGACTATGGTTTTTGTTGGTGG
+
?AAAA3>ADD111AAGGGFB11F0FFFCCAAEC1EF1BAGCEAGH0F//A
@M02034:409:000000000-BFKT7:1:2109:7965:13846 1:N:0:26
AAAGTCGAGGTGCCTAAAGTGGCAACCCAGACTGTTATTTCTGTTGGTGGTGTAGAGCTTCCTGTAGCCGCATGGCGTTCGTACTTAAATATGGAACTAACCATTCCAATTTTCGCTGTCTCTTATACACATCTCCGAGCCCACGAGACC
+
CBCCCFBCCDBCGGGGGGGGGGGHHHHGGHHGHHHHHHHHHHHHHHHGGGGGHHHHHHHHHHHHHHHHHGGGGGHHGGGGGGHHHHHHHHHHHFFGHHHHHHHHHHHHHHHHHHGGGGGGHHHHHHHHGHGHHHHFGCGGGGGEGGGGGG
@M02034:409:000000000-BFKT7:1:2109:28695:13847 1:N:0:26
AAAGTCGAGGTGCCTAAAGTGGCAACCCAGACTGAGGGGAGTGTTGGTGGTGTAGAGCTTCCTGTAGCCGCATGGCGTTCGTACTTAAATATGGAACTAACCATTCCAATTTTCGCTGTCTCTTATACACATCTCCGAGCCCACGAGACC
+
A?AA>FBBBD>ACGGGGFGBFGFBGBFEFHHGHHHGGGGEGEHFFHHEFGBFFFGFFDGHFGGGBFH5FBE@EEGFEEEFEEFGGHFFFHHFGHBEBFFBGEFGHFFHHHHGHGE/<FABGHGGFFFBBFFG2@@@?@DBCGEFGCDD?C
@M02034:409:000000000-BFKT7:1:2109:28677:13847 1:N:0:26
AAAGTCGAGGTGCCTAAAGTGGCAACCCAGACTGAGGGGAGTGTTGGTGGTGTAGAGCTTCCTGGAGGCGCGTG
+
BBBBBDABDBBBGGGGGDGGGGGFGHHGGFHGH3FGFGC2EFHHBHCA11EEA3F5BAFE5FF53?B1>0E/E>
@M02034:409:000000000-BFKT7:1:2109:14744:13849 1:N:0:26
AAAGTCGAGGTGCCTAAAGTGGCAACCCAGACTGGTAAGGGTGTTGGTGGTGTAGAGCTTCCTGTAGCCGCATGGCGTTCGTACTTAAATATGGAACTAACCATTCCAATTTTCGCTGTCTCTTATACACATCTCCGAGCCCACGAGACC
+
CCCCCFCCCCCCGGGGGGGGGGGHHHHGGGHGHHHGHHHHHHGGGHGGGGEFHHHHHHHHHHHHHHHHHGGGGGHHGGGGGGHHHHHHHHHHHHHHHHHHHHHHHHGHHHHHHHGGGGGHHHHHFHHHGHHHHHGHGFGGGGGGGGGGGG
@M02034:409:000000000-BFKT7:1:2109:28200:13849 1:N:0:26
AAAGTCGAGGTGCCTAAAGTGGCAACCCAGACTGAGGTGGCGGTTGGTGGTGTAGAGCTTCCTGTAGCCGCATGGCGTTCGTACTTAAATATGGAACTAACCATTCCAATTTTCGCTGTCTCTTATACACATCTCCGAGCCCACGAGACC
+
A3>3ADAABBABFGGGGGGGF4FCE4G?AGAFGGHAEGAFFEAEECE1FA1BGDFDD5EGHFHEGHF5GE>@>EHF@EE?E?FFFFBBGHBHHF3BFG3GFHHH3GHEGGHHHFCDGGDGFHGF@FDFFFB<GGGFE/<@C<FFGGGG?<
@M02034:409:000000000-BFKT7:1:2109:11677:13854 1:N:0:26
AAAGTCGAGGTGCCTAAAGTGGCAACCCAGACTACGAATAATGTTGGTGGTGTAGAGCTTCCTGTAGCCGCATGGCGTTCGTACTTAAATATGGAACTAACCATTCCAATTTTCGCTGTCTCTTATACACATCTCCGAGCCCACGAGACC
+
BBBBBFBBBBBBGGGGGGGGGGGHHHHFFFHGHHHGGHHFDFGHHHGGGGGGHHHFHHHHGGHHHHHGHGGGFGHHGGGGGGGHHHHFHHHHHFEDFHHGFHHHHHGHFGHHHH@FGDFFHHHHHHFFHHHHHHHFGC?@CE/FDCGGDE
@M02034:409:000000000-BFKT7:1:2109:14132:13854 1:N:0:26
AAAGTCGAGGTGCCTAAAGTGGCAACCCAGACTAAGAAGAAGGTTGGTGGTGTAGAGCTTCCTGTAGCCGCATGGCGTTCGTACTTAAATATGGAACTAACCATTCCAATTTTCGCTGTCTCTTATACACATCTCCGAGCCCACGAGACC
+
BBBBBBBBBBAAGGGGGGGBGFGFFHHGGGHEHHHHHHHGHHHHHHCEFF1FGFFDGFHHHGHFGHGGHGGEFEHCEEGFGEFHHHGFHHFFHGGHHHHGHGHHGHHFFHHHHGGGGGGHHHGHGHHGGFHGHHGHGCGGGGHGCCCGGE
@M02034:409:000000000-BFKT7:1:2109:27663:13857 1:N:0:26
AAAGTCGAGGTGCCTAAAGTGGCAACCCAGACTTGGTAGATGGTTGGTGGTGTAGAGCTTCCTGTAGCCGCATGGCGTTCGTACTTAAATATGGAACTAACCATTCCAATTTTCGCTGTCTCTTATACACATCTCCGAGCCCACGAGACC
+
A33A>DAABDA@BGG5FAG6FGFHHHHGDDHGHHHHGFGFHFHFBECEFGEFGHBGGFHHHHHHHHHGGEEEG?HGGGEGEFHHHFHHFHHBGDFGHHHGHHGHHHDHGHHGFFEGGCEFBDGFHHGHGHGHEG1GEG//BFHGG@/EGF
@M02034:409:000000000-BFKT7:1:2109:4402:13861 1:N:0:26
AAAGTCGAGGTGCCTAAAGTGGCAACCCAGACTCCTAATAAGGTTGGTGGTGTAGAGCTTCCTGTAGCCGCATGGCGTTCGTACTTAAATATGGAACTAACCATTCCAATTTTCGCTGTCTCTTATACACATCTCCGAGCCCACGAGACC
+
ABAAAFBBDBAAGGGGGGGBGGGHFFFEFHHGHCFFGGGHHGCHGGGEGGEFA3G5GBGHHFHHFGHHHFCEFGHFEGGGGFGHHHFFGGHHFBGEFHHHHHFHHHFFFGGGGBE/EDEEFFFFGFHFFBDFHHBFD/<@BFHGGGGFDC
@M02034:409:000000000-BFKT7:1:2109:4970:13864 1:N:0:26
AAAGTCGAGGTGCCTAAAGTGGCAACCCAGACTAAGAATGAGGTTGGTGGTGTAGAGCTTCCTGTAGCCGCATGGCGTTCGTACTTAAATATGGAACTAACCATTCCAATTTTCGCTGTCTCTTATACACATCTCCGAGCCCACGAGACC
+
BBBBBFABDB2AFGGGGGGGGGGHHHHGGFHGHHHHHHHHFHHFGGGEFEEFGGHFGHHHFHHHHGHHHGGFEFHHFGGGGGHHHHHHHHFHHHGFHHFFHHFHHFHGGHHHHHGGGEFHHGHHHHG3?GHFGHGHGCGGGGGGGGGDGF
@M02034:409:000000000-BFKT7:1:2109:14105:13871 1:N:0:26
AAAGTCGAGGTGCCTAAAGTGGCAACCCAGACTCAGAAGAAGGTTGGTGGTGTAGAGCTTCCTGTAGCCGCATGGCGTTCGTACTTAAATATGGAACTAACCATTCCAATTTTCGCTGTCTCTTATACACATCTCCGAGCCCACGAGACC
+
BCCCBFBBCDABGGGGGGGGGGGHHHHGGHHGHHHHHHHHHGHHHHGEFGEFGFHGHGHHHHHHHHHGHGGEGGHHGGGGFFGHHHHHHGHHHHHHFHGFHHFHGHGGFHHHHHGGGGGGHHHHGHHGFHHHHHHHGGGGGAGFGGGGGE
@M02034:409:000000000-BFKT7:1:2109:22954:13878 1:N:0:26
AAAGTCGAGGTGCCTAAAGTGGCAACCCAGACTAAGCTGATGGTTGGTGGTGTAGAGCTTCCTGTAGCCGCATGGCGTTCGTACTTAAATATGGAACTAACCATTCCAATTTTCGCTGTCTCTTATACACATCTCCGAGCCCACGAGAC
+
AAAAAFAADDAAGGGCAGGGGGFHBHFGGFFEHB1BBF111DEGHCAEFGEFHDFHHFHHHHGHHHHHFGGEGEHFGGEFE>GHGFFGBFHHHEB1FGHGHHBFDGHFHGHHHFECEEEGHHGHBGHFGFDHFGHEFBCCGFEGGGCCG
@M02034:409:000000000-BFKT7:1:2109:2546:13880 1:N:0:26
AAAGTCGAGGTGCTAAAGTGGCAACCCAGACTACTAATAAGGTTGGTGGTGTAGAGCTTCCTGTAGCCGCATGGCGTTCGTACTTAAATATGGAACTAACCATTCCAATTTTCGCTGTCTCTTATACACATCTCCGAGCCCACGAGACCG
+
ABAABFBBBBBBGGBGGAFGGGHHHHGFFGDFFGHHFHHFHHHHHGGGGEGHEE5GFGHBFHFFHHHFGGGEFHFFEEFEECGGHFGHHHHHHFBBGFCFHHGHHGHHHHHH4E??EEFGFBG4F4FGGFFGGF2C/CCCFEGGCCAACC
@M02034:409:000000000-BFKT7:1:2109:21665:13887 1:N:0:26
AAAGTCGAGGTGCCTAAAGTGGCAACCCAGACTACGATGAATGTTGA
+
ABBBADAABBBBGGGGGFGGGGGHHHHGGHHGH33A22B555FG5F5
@M02034:409:000000000-BFKT7:1:2109:3507:13889 1:N:0:26
AAAGTCGAGGTGCCTAAAGTGGCAACCCAGACTTCTGG
+
CCCCCFBCCBCCGGGGGGGGGGGHHHHGGHHGH5F55B
@M02034:409:000000000-BFKT7:1:2109:22599:13891 1:N:0:26
AAAGTCGAGGTGCCTAAAGTGGCAACCCAGACTGGTCCGGTTGTTGGTGGTGTAGAGCTTCCTGTAGCCGCATGGCGTTCGTACTTAAATATGGAACTAACCATTCCAATTTTCGCTGTCTCTTATACACATCTCCGAGCCCACGAGACC
+
BBBBBFBBBBABGGGGBEGFGGGHHHHGGHHGHHGHHHFGEFGFHHHGGGEFGHHFGHHGFGFGGFGFFFCEGGHGGGGGGGHHHHHHHHGFHGB?GHHGGHHHHHHFFHHHGGEGGGGGHHHHGHHGGGFHHHBGECCFCGEGFFG?DC
@M02034:409:000000000-BFKT7:1:2109:3623:13896 1:N:0:26
AAAGTCGAGGTGCCCTAAAGTGGCAACCCAGACTACGAGTTAGGTTGGTGGTGTAGAGCTTCCTGTAGCCGCATGGCGTTCGTACTTAAATATGGAACTAACCATTCCAATTTTCGCTGTCTCTTATACACATCTCCGAGCCCACGAGAC
+
BBBBBFABBDABGGGGGGGGGGFFHHHHGGGHGHHHGGGEDHHBHHHGEGGEFHHHGHHHHHHHHHHHHHFEGGGFHGGGGGGHHHHGHGHHHHHEGHHFHHHHHHHGHHFFHHHGFCGGHHHHHHHHHGHFHHHHHGCGGGGHGCGG??
@M02034:409:000000000-BFKT7:1:2109:10700:13896 1:N:0:26
AAAGTCGAGGTGCCTAAAGTGGCAACCCAGACTCAGGCGGATGTTGGTGGTGTAGAGCTTCCTGTAGCCGCATGGCGTTCGTACTTAAATATGGAACTAACCATTCCAATTTTCGCTGTCTCTTATACACATCTCCGAGCCCACGAGACC
+
B@AAAFBBCBABGFGGGGGGGGGHGHHGGHHGHHHHHHGGEGGHHHHEFGGGHHHGGFHHGHHHGHHGGGGFFGHHGGGGGGHHHHHHHHHHHHGFFHFGFHGHHHFGFHHHHHGGGGGHHGHHHHFHEFHGHHFHGGGGGGHECC-DDG
@M02034:409:000000000-BFKT7:1:2109:27158:13896 1:N:0:26
AAAGTCGAGGTGCCTAAAGTGGCAACCCAGACTACGTGGCAGGTTGGTGGTGTAGAGCTTCCTGTAGCCGCATGGCGTTCGTACTTAAATATGGAACTAACCATTCCAATTTTCGCTGTCTCTTATACACATCTCCGAGCC
+
BBBBBFBABBAAGGGGGGGGGGGHHHHGFGHGFHFGFHEEFGGFHHFEFE1FGGHGGGHHHHHGGHHFBEE>EFHFFFGGFEFGEFFBGHEHHHBDGHDFGHHHHGHHHFHHHHGEFDEFGHHHHGHFGFFFHFFGEC//>
@M02034:409:000000000-BFKT7:1:2109:9735:13900 1:N:0:26
AAAGTCGAGGTGCCTAAAGTGGCAACCCAGACTCCTCCGTTTGTTGGTGGTGTAGAGCTTCCTGTAGCCGCATGGCGTTCGTACTTAAATATGGAACTAACCATTCCAATTTTCGCTGTCTCTTATACACATCTCCGAGCCCACGAGACC
+
CCCCCFCCCCBCGGGGGGGGGGGHHHHGGHGGHHHHHHGFGGGHHHHEFGGFHHHHHHHHHHHHHHHHHGGGFGHHGGGGGGHHHHHHHHHHHHHHHHHHHHHHHHGHHHHHHHGGGGGHHHHHHHHHFHHHHHHHGGGGGGHGGGGGGE
@M02034:409:000000000-BFKT7:1:2109:3607:13906 1:N:0:26
AAAGTCGAGGTGCCCTAAAGTGGCAACCCAGACTACGAGTTAGGTTGGTGGTGTAGAGCTTCCTGTAGCCGCATGGCGTTCGTACTTAAATATGGAACTAACCATTCCAATTTTCGCTGTCTCTTATACACATCTCCGAGCCCACGAGAC
+
CCCCCFCCBBBCGGGGGGGGGGHGHHHHGGHHGHHHGAEFGHHHFHHGGGGEFHGHFHHHHHHHHHFHHGGEFGGHFGGGGGGHHGFFHHHHHHFFGHHHGFHFFHHHHGGGHHEEAFGGHHDGHGFGDFHFGHFFGGGGGGF<FGGCGG
@M02034:409:000000000-BFKT7:1:2109:27141:13906 1:N:0:26
AAAGTCGAGGTGCCTAAAGTGGCAACCCAGACTACGTGGCAGGTTGGTGGTGTAGAGCTTCCTGTAGCCGCATGGCGTTCGTACTTAAATATGGAACTAACCATTCCAATTTTCGCTGTCTCTTATACACATCTCCGAGCCCACGAGACC
+
CCCCCFCBCCCCGGGGGGGGGGGGHHHGGHHGHHHGHFGGHGGGGHGGGGGFHGHGGHHHHHHHHHHHHGGGGGHHGGGFGGHHHHHGHHGHHHHGHHGHHHGHFHHHHHHHHHGGGGEHHHHHHHHHHHGHHGFGDCGCGGHGGGGGGE
@M02034:409:000000000-BFKT7:1:2109:17690:13908 1:N:0:26
AAAGTCGAGGTGCCTAAAGTGGCAACCCAGACTTCTCCTTTGGTTGGTGGTGTAGAGCTTCCTGTAGCCGCATGGCGTTCGTACTTAAATATGGAACTAACCATTCCAATTTTCGCTGTCTCTTATACACATCTCCGAGCCCACGAGACC
+
CCCCCFCCCCBCGGGGGGGGGFGGHHHGGHGGHHHHHHHHHHHGHGGEFGEFGHHGHHHHHHHHHHHHHGGGGGHHGGGGGGHHHHHGHHGGHHHHFHGFFHFHHHGHHHHHHHGGGGGGHGGHHHGHFHFHGHGHFFGGGGHGGGGGGF
@M02034:409:000000000-BFKT7:1:2109:23507:13908 1:N:0:26
AAAGTCGAGGTGCCTAAAGTGGCAACCCAGACTTATGTTAAGGTTG
+
CCCCCFCBCCCCGGGGGGGGGGGHHHHGGHHGH55B55DDA5FHFH
@M02034:409:000000000-BFKT7:1:2109:5479:13927 1:N:0:26
AAAGTCGAGGTGCCTAAAGTGGCAACCCAGACTTTTACGTTTGTTGGTGGTGTAGAGCTTCCTGTAGCCGCATGGCGTTCGTACTTAAATATGGAACTAACCATTCCAATTTTCGCTGTCTCTTATACACATCTCCGAGCCCACGAGACC
+
CCCCCFBBBCCCGGGGGGGGGGGHHHHGGHHGG55DG3B233AFGHFEFEEFGFHFGEFGBHHHGFHGGEGEEGH1EEEGFEEHHHHHFHHFHGBEEHHHCF3FGHFEGHHHHFGEGFEHHHHHBGHFGEFGFHHFFCGGGGHGGGGGGF
@M02034:409:000000000-BFKT7:1:2109:15190:13932 1:N:0:26
AAAGTCGAGGTGCCTAAAGTGGCAACCCAGACTACGAAGAAGGTTGGTGGTGTAGAGCTTCCTGTAGCCGCATGGCGTTCGTACTTAAATATGGAACTAACCATTCCAATTTTCGCTGTCTCTTATACACATCTCCGAGCCCACGAGACC
+
ABCABFBBBCBAGGGGGGGGGGGHHHHGGHHGHHHGGHGGFFFGGHGEGGEFAGHFFGGHHHHHFGHFHGGGGGHHGGGGEFFHHHHHHHHFGHF3FHGHGHGHHHFHFGHHHHGGGGGGHHHFFHHFFHGHGFHHCD@CCFGGGGGDEF
@M02034:409:000000000-BFKT7:1:2109:29327:13939 1:N:0:26
AAAGTCGAGGTGCCTAAAGTGGCAACCCAGACTAATAGTCGGGTTGGTGGTGTAGAGCTTCCTGTAGCCGCATGGCGTTCGTACTTAAATATGGAACTAACCATTCCAATTTTCGCTGTCTCTTATACACATCTCCGAGCCCACGAGACC
+
AABBAFBADD>AGFGFFFGBGGFHHHHGGHHGGHHHHGHGFGGFFGGGGGEFGFHGHFHHHHHHHHHDGEECFEHFEEGEEEFGHHHGHHEHHHFFFGFGHFDHHHHFHHHHHHGEDEABGBFHFFFFFCDGGHFFEDGDDEHGCGGGGA
@M02034:409:000000000-BFKT7:1:2109:2835:13942 1:N:0:26
AAAGTCGAGGTGCCTAAAGTGGCAACCCAGACTCCGAGTGCGGTTGGTGGTGTAGAGCTTCCTGTAGCCGCATGGCGTTCGTACTTAAATATGGAACTAACCATTCCAATTTTCGCTGTCTCTTATACACATCTCCGAGCCCACGAGAC
+
BBBBBFBBBBBBGGGGGGGGGGGHHHHGGHHGHEEDE22A52AEFGGGGGGGHHHHHHHHHGHHHHHHHGGFEGHHGGGGGGHHHHHFHHHHHHFFHGFHHHFHHHGHGHHHHHGGGGGGHGHHHHGHFHFGFHGHG?CGGGHGGGGGG
@M02034:409:000000000-BFKT7:1:2109:3570:13942 1:N:0:26
AAAGTCGAGGTGCCTAAAGTGGCAACCCAGACTAGGACGACGGTTGGTGGTGTAGAGCTTCCTGTAGCCGCATGGCGTTCGTACTTAAATATGGAACTAACCATTCCAATTTTCGCTGTCTCTTATACACATCTCCGAGCCCACGAGAC
+
CBCCCFCCCCBBGGGGGGGGGGGGHHHGGHHGH3B333A22AEGFGGFFGGGHHHHGHHHHHHHHHHHHGGEEGHHGGGGGGHHHHHHHHGHHHHHGHHHHHHHHHHHHHHHHHGGGGGHHGHHHHGHHHHHGHGHGFGGGGHGGGGGG
@M02034:409:000000000-BFKT7:1:2109:12061:13944 1:N:0:26
AAAGTCGAGGTGCCTAAAGTGGCAACCCAGACTCCTACTGGTGTTGGTGGTGTAGAGCTTCCTGTAGCCGCATGGCGTTCGTACTTAAATATGGAACTAACCATTCCAATTTTCGCTGTCTCTTATACACATCTCCGAGCCCACGAGACC
+
A3AABFBBBDABFGGGGFGGGGGHFCGGGHGGHF3EFCHBHHFHGGH2FEFFHFHDDBFFHFHHGHHFFFC0EEHFG1?FGEFHHHHFHGEFFE3FGGF@3?GHFDF?GHGHHFE?EFEBGBGGFFGBDGFBFGFHACC?/?/FC?GG??
@M02034:409:000000000-BFKT7:1:2109:15175:13946 1:N:0:26
AAAGTCGAGGTGCCTAAAGTGGCAACCCAGACTACG
+
BBCBAFBBCCBCGGGGGGGGGGGHHHHGGHHGHHHC
@M02034:409:000000000-BFKT7:1:2109:10190:13951 1:N:0:26
AAAGTCGAGGTGCCTAAAGTGGCAACCCAGACTAGGGTGTGGGTTGGTGGTGTAGAGCTTCCTGTAGCCGCATGGCGTTCGTACTTAAATATGGAACTAACCATTCCAATTTTCGCTGTCTCTTATACACATCTCC
+
AA?A>5AA?DAACFGGGFFAFGGFHHHGFHHGHFHFHBB2BEE2BEEBFEA1FFGFHFEFGHHHEFEFGGGGGGHHGGGGGGGHAGHFFHFHFHFFCFFFFHFHHHFDFHHFFFGEAEGGFDGFBGDGBFGF2F2<
@M02034:409:000000000-BFKT7:1:2109:21121:13952 1:N:0:26
AAAGTCGAGGTGCCTAAAGTGGCAACCCAGACTAGGTGGGAGGTTGGTGGTGTAGAGCTTCCTGTAGCCGCATGGCGTTCGTACTTAAATATGGAACTAACCATTCCAATTTTCGCTGTCTCTTATACACATCTCCGAGCCCACGAGACC
+
BABBBFBBCCCCGGGGAGGGGGGHHHHGGHHGHHHHGHGGFFGEGHGGGGFFHHHGHHEHGHHGHHHHHGGEEGHHGGGGGGHHHHHBHHHHHFGFHHGFHHFFHHFEHHGHGHGGFCFHHHHHFGGHGHDGGGHGD@CGGGHGGFFFCF
@M02034:409:000000000-BFKT7:1:2109:10078:13956 1:N:0:26
AAAGTCGAGGTGCCTAAAGTGGCAACCCAGACTAAGTAGAAGGTTGGTGGTGTAGAGCTTCCTGTAGCCGCATGGCGTTCGTACTTAAATATGGAACTAACCATTCCAATTTTCGCTGTCTCTTATACACATCTCCGAGCCCACGAGACC
+
BAAAAF3AADAAGGGGGGGFG4CCGHGFFEFFFGHEGDEAGHAGGEE2AAAFGBFFGBEGHFHHGHHFFGG@EFHFGEEFF>CGFHHHHFDGGFBGGGGHHHHHHHHBGHFHGFGGGG/F4GFGDGFGGHHHFHHFG?CGGGHGGGGGGG
@M02034:409:000000000-BFKT7:1:2109:27756:13958 1:N:0:26
AAAGTCGAGGTGCCTAAAGTGGCAACCCAGACTCGATGACTGTTGGTGGTGTAGAGCTTCCTGTAGCCGCATGGCGTTCGTACTTAAATATGGAACTAACCATTCCAATTTTCGCTGTCTCTTATACACATCTCCGAGCCCACGATACCG
+
AABBAD>ADAAAGGGFGGGGGGGHGHHGDGHCHHA2A553D5BFEF2CAE1GB5555FFGEHFFHBBD1A0EEHH?E/?BFFHHHHFHGFGBBFF3@3@E?FEHHEBGHGHHDEGEEEBGGHH4FBBGFGGHFHFD?@/<FEC/</?<1?
@M02034:409:000000000-BFKT7:1:2109:6620:13958 1:N:0:26
AAAGTCGAGGTGCCTAAAGTGGCAACCCAGACTAAGCCGCAGGTTGGTGGTGTAGAGCTTCCTGTAGCCGCATGGCGTTCGTACTTAAATATGGAACTAACCATTCCAATTTTCGCTGTCTCTTATACACATCTCCGAGCCCA
+
ABCCBFBBCCCAGGGGGGGGGGGHHHHGGHHCHHHBFH?AAEFHHFGGFDFFFBG5B5FGFGHHFDGEE1E>EEE1>BEEE>2FGHHBEGH4EF33FGGHB03FBBGDDGFHHDEGFFCGFGGFD3G3F2GFFHHED/CCG/C
@M02034:409:000000000-BFKT7:1:2109:6735:13960 1:N:0:26
AAAGTCGAGGTGCCTAAAGTGGCAACCCAGACTATGCATCCTGTTGGTGGTGTAGAGCTTCCTGTAGCCGCATGGCGTTCGTACTTAAATATGGAACTAACCATTCCAATTTTCGCTGTCTCTTATACACATCTCCGAGCCCACGAGACC
+
>3>>ADABBB>ABCGGGGGBFFGFH4FFACECGCGFBFE53BBFHHEA22ABG35AD5AFGBGFGHHBFEE0?EG?@EEAE12FCGE@E4@FGDF3FF3FGGEGBGE4FGDGH4>EEFEGDHGD?4EG4GD?GHH1B@DGG/<A/<<//<
@M02034:409:000000000-BFKT7:1:2109:18596:13965 1:N:0:26
AAAGTCGAGGTGCCTAAAGTGGCAACCCAGACTCCGCCGACTGTTGGTGGTGTAGAGCTTCCTGTAGCCGCATGGCGTTCGTACTTAAATATGGAACTAACCATTCCAATTTTCGCTGTCTCTTATACACATCTCCGAGCCCACGAGACC
+
BCCCAFBCBCBCGGGGGGGGGGGHHHHGGHHGHHHDEEAAEEGHHHHAEEFFHFHFHFGHGHHHG5FFFFGEEGECEEEFGEFGGHHDGHHHGF?3GHHHFAFGHHH4FGGHHGGGG?BG33FHGHBGHHGFHHHFG?/AFFHGGC-A?C
@M02034:409:000000000-BFKT7:1:2109:23352:13966 1:N:0:26
AAAGTCGAGGTGCCTAAAGTGGCAACCCAGACTTGGGCGAGGGTTGGTGGTGTAGAGCTTCCTGTAGCCGCATGGCGTTCGTACTTAAATATGGAACTAACCATTCCAATTTTCGCTGTCTCTTATACACATCTCCGAGCCCACGAGACC
+
BBBBBFB?DDAAGGGFGFFFGGGGFHHGGHHGHHHHGHGGGGGECGGFGGAFCFHGHHGFDFHHHHHHHGG?EFHHGGGGGGFHHHHHHHHHHHEFBBFEFAFEHEFFFHGFFGGGDFGEHHDDGGEHFHBG2F><E/@?DEEC@CCDGA
@M02034:409:000000000-BFKT7:1:2109:5375:13968 1:N:0:26
AAAGTCGAGGTGCCTAAAGTGGCAACCCAGACTCGGAAGAAGGTTGGTGGTGTAGAGCTTCCTGTAGCCGCATGGCGTTCGTACTTAAATATGGAACTAACCATTCCAATTTTCGCTGTCTCTTATACACATCTCCGAGCCCACGAGACC
+
BBBBBFBBBDABFGGGGGGGGGGHHHHGGHHGHHGGGGGHCHHHHHGEFGAFGHHFHHHHHHHHFHHHHFEEGGGFGFGGGGHHHHGGHHHHHHHHHHGHHHFHHHGHHHHHHHGEGGGHHGHHFHFHGHGHHHFFGCG@GGHGGGGGGE
@M02034:409:000000000-BFKT7:1:2109:10192:13969 1:N:0:26
AAAGTCGAGGTGCCTAAAGTGGCAACCCAGACTAGGGTGTGGGTTGGTGGTGTAGAGCTTCCTGTAGCCGCATGGCGTTCGTACTTAAATATGGAACTAACCATTCCAATTTTCGCTGTCTCTTATACACATCTCCGAGCCCACGAGACC
+
CCCCCFCCCCCCGGGGGGGGGGGHHHHGGHHGHHHHHFFAEGGGGGGGGGGFHHHFHHHHHGHHHHHHHGGEFGHHGGGGGGHHHHGFHHHHHHFHGHHHHHHHHHFGHHHHHFGGGGGHFHGEFHHHGHHFHHHGGGGGGGHGGGGGGG
@M02034:409:000000000-BFKT7:1:2109:23189:13969 1:N:0:26
AAAGTCGAGGTGCCTAAAGTGGCAACCAGACTTATAATAGTGTTGGTGGTGTAGAGCTTCCTGTAGCCGCATGGCGTTCGTACTTAAATATGGAACTAACCATTCCAATTTTCGCTGTCTCTTATACACATCTCCGAGCCCACGAGACCG
+
BBABBFCCCCBCGGGGGGGFFGGHGHHGHHGGHHHHHHHHFGHHHHEFGEFGHHFHHHHGHHHHHHHHEEFGGHFGGGGGGGHHHHHHHHHHHHHGHHHHHFHHHHHFHHHHHGEGGGHHHHHGHHGHHFHHHHHGGDCCFHGC@/EGGF
@M02034:409:000000000-BFKT7:1:2109:17376:13975 1:N:0:26
AAAGTCGAGGTGCCTAAAGTGGCAACCCAGACTTGTAGTCCTGTTGGTGGTGTAGAGCTTCCTGTAGCCGCATGGCGTTCGTACTTAAATATGGAACTAACCATTCCAATTTTCGCTGTCTCTTATACACATCTCCGAGCCCACGAGACC
+
ABBCAFBCCCCCGGGGGGGGGGGHHHHGGHHGHHHHHGHHGHHHHHHEFGEFGHHHGHHHHHHHHHHHHGGFGGHHGGGGGGHHHHHGHHHHHHHHHHHHHHGHHHGHGHHHHHGGGGGHHHHHHHHHHHGHHHHFGFGGGGHGGGGGGA
@M02034:409:000000000-BFKT7:1:2109:8187:13983 1:N:0:26
AAAGTCGAGGTGCCTAAAGTGGCAACCCAGACTAATGATGGGGTTGGTGGTGTAGAGCTTCCTGTAGCCGCATGGCGTTCGTACTTAAATATGGAACTAACCATTCCAATTTTCGCTGTCTCTTATACACATCTCCGAGCCCACGAGACC
+
CCCCCFBBCBBBGGGGGGGGGGGHHHHGGHHGHHHHHHHHHHGEFGGGGGEFHHHHHHHHHHHHHHHHHGGFGGHHGGGGGGHHHHHHHHHHHHHHGHHFHHHHHHHHHHHHHFGGGGGHHHHHHHHHHHFHHHHHGCFGGGHFGGGGGG
@M02034:409:000000000-BFKT7:1:2109:24473:13990 1:N:0:26
AAAGTCGAGGTGCCTAAAGTGGCAACCCAGACTTTGCCGGGGGTTGGTGGTGTAGAGCTTCCTGTAGCCGCATGGCGTTCGTACTTAAATATGGAACTAACCATTCCAATTTTCGCTGTCTCTTATACACATCTCCGAGCCCACGAGACC
+
CCCCCFCCCCCCGGGGGGGGGGGHHHHGGHEFH5DG5AEEGGGEEEGEEDGGGHHFGFHHGHGHGGHBFGGEEGHEEEEFGECGHHHHEFHHHB2?FHHHFADGHHBGFGHGHGGD?/CHHFHH1GBD=FGGHHGHGG-@DGHGGGGGGC
@M02034:409:000000000-BFKT7:1:2109:1802:13990 1:N:0:26
AAAGTCGAGGTGCCTAAAGTGGCAACCCAGACTCAGTAGCCGGTTGGTGGTGTAGAGC
+
BBCCCFBBCBCCGGGFGGGGGGGGHHHGGHHGHFB35BFAFEGEEEC111EAAAF555
@M02034:409:000000000-BFKT7:1:2109:16173:13992 1:N:0:26
AAAGTCGAGGTGCCTAAAGTGGCAACCCAGACTAAGACTGCGGTTGGTGGTGTAGAGCTTCCTGTAGCCGCATGGCGTTCGTACTTAAATATGGAACTAACCATTCCAATTTTCGCTGTCTCTTATACACATCTCCGAGCCCACGAGACC
+
BBCCBFCCCCCCGGGGGGGGGGGHHHHGGHHGHHHHHHHHHGGGGGGFGGGFGHHHHHHHHHHHHHHHHGGFGGHHGFGGGGHHHHHHHHHHHHGHHHGGHHHHHHHHHHHHHHGGGGGHHHHHHHHHHHFFHHGBECCFGGHGGGGGGG
@M02034:409:000000000-BFKT7:1:2109:23905:13993 1:N:0:26
AAAGTCGAGGTGCCTAAAGTGGCAACCCAGACTCCGCAGCCTGTTGGTGGTGTAGAGC
+
BBCCCFBCCBABGGGGGGGGGGGHHHHGGHCFHB32A22A2BGGD31EA?EEA3F555
@M02034:409:000000000-BFKT7:1:2109:27794:13996 1:N:0:26
AAAGTCGAGGTGCCTAAAGTGGCAACCCAGACTGGGCGGGGTGTTGGTGGTGTAGAGCTTCCTGTAGCCGCATGGCGT
+
BBBBBFAADDABGGGGEGGGGGGHHHHGGHHGHBEA2AEEGGGGFHE>?1???BF3B4?F?GHHHFDB?EG@EFE0/B
@M02034:409:000000000-BFKT7:1:2109:3501:13999 1:N:0:26
AAAGTCGAGGTGCCTAAAGTGGCAACCCAGACTAGTATTCATGTTGGTGGTGTAGAGCTTCCTGTAGCCGCATGGCGTTCGTACTTAAATATGGAACTAACCATTCCAATTTTCGCTGTCTCTTATACACATCTCCGAGCCCACGAGACC
+
ABBBBFBADDABGGGGFGFGGGGGHHHDFHGGHHHDGHGGDEGGGHHGGGEGGDHFHGHHHHHHHGFFGAEAEFHGGGGGGGGHEGFFFGFHHFGFGFHFGGHFHHEEBFHHHFGFGEFGEGHFFHEFBBBGFGF?CCGCDCHAC@DDDG
@M02034:409:000000000-BFKT7:1:2109:12198:14002 1:N:0:26
AAAGTCGAGGTGCCTAAAGTGGCAACCCAGACTAAGATG
+
CBBBCFCCCCABGGGGGGGGGGGGHHHGGHHCG33B355
@M02034:409:000000000-BFKT7:1:2109:19075:14002 1:N:0:26
AAAGTCGAGGTGCCTAAAGTGGCAACCCAGACTAGTGAGGGGGTTGGTGGTGTAGAGCTTCCTGTAGCCGCATGGCGTTCGTACTTAAATATGGAACTAACCATTCCAATTTTCGCTGTCTCTTATACACATCTCCGAGCCCACGAGACC
+
BCCCBFCBCCCCGGGGCGGGGGGHHHHGGHHGHHHHHHHHGGGEEFGFGGEFGHHFHHHHHHHHHHHHHGGGGGHHGGGGGGHHHHHHHHHHHHHHHHHFHHHHHHGHDGHHHHCGGGFFHHHHHHHFGHFHHHGHGGGGDGHGGGGGGG
@M02034:409:000000000-BFKT7:1:2109:12948:14014 1:N:0:26
AAAGTCGAGGTGCCTAAAGTGGCAACCCAGACTCCGCCTCCGGTTGGTGGTGTAGAGCTTCCTGTAGCCGCATGGCGTTCGTACTTAAATATGGAACTAACCATTCCAATTTTCGCTGTCTCTTATACACATCTCCGAGCCCACGAGACC
+
BBBBBDAADBAAGGCGGGGDGGGGFHGGGHHGHHGEEGDFHGGGGGEAFEEFGFHEEFFCFFHGGHHGHGGEEGHAEEEFGEFHGHFFHHGGH3BBBGHFHEHHHHFFFHFHHGFGEFCFFFFHGHDFF2F2CGHBC?CCF/FEC/>DF<
@M02034:409:000000000-BFKT7:1:2109:6954:14017 1:N:0:26
AAAGTCGAGGTGCCTAAAGTGGCAACCCAGACTAGGGGGTTGGTTGGGGGTGTAGAGCTTCCTGTAGCCGCATGGCGTTCGTACTTAAATATGGAACTAA
+
AABCBFCCBDBBGGGGGGGGGGGHHHHGGHHGHDCBGGC0AE01BEA0A0EE>3B3@@BB3BBD@4B4@EE/EEE0>>//<?2?/FG32?G2B222B2FG
@M02034:409:000000000-BFKT7:1:2109:5655:14022 1:N:0:26
AAAGTCGAGGTGCCTAAAGTGGCAACCCAGACTCGGAATTAGGTTGGTGGTGTAGAGCTTCCTGTAGCCGCATGGCGTTCGTACTTAAATATGGAACTAACCATTCCAATTTTCGCTGTCTCTTATACACATCTCCGAGCCCACGAGACC
+
CCCBAFABCCABGGGGGGGFGGGHHHHGGHHGGHGGGGGGHHHGGHGEFGFGHHHHHHHHHHHGHFHHHGGGGGHHGGGGGGHHHHHHHHHHHHHHHHGHGHHHHHHHHHHHHHGGGGGHHHHHHHHHHHHHHHHHGFGGGGHGGGGGGG
@M02034:409:000000000-BFKT7:1:2109:9541:14025 1:N:0:26
AAAGTCGAGGTGCCTAAAGTGGCAACCCAGACTAAGAATCCGGTTGGTGGTGTAGAGCTTCCTGTAGCCGCATGGCGTTCGTACTTAAATATGGAACTAACCATTCCAATTTTCGCTGTCTCTTATACACATCTCCGAGCCCACGAGACC
+
BBBBAFAADDAAGFGGGGGGGGGHHHHGGHHGHD3GHH353AFEEGGEGGDFGHHHFHHHGHHHHHHHHGG0EGHHGGGGGGHHHHHHDGHHHHHGFHHFHHHHHHHHHHHHHHGGGGGHHFHHGHHHGHHHHHHFG>BFGGHGGGCGGG
@M02034:409:000000000-BFKT7:1:2109:9559:14030 1:N:0:26
AAAGTCGAGGTGCCTAAAGTGGCAACCCAGACTGTGAAGGGGGTTGGTGGTGTAGAGCTTCCTGTAGCCGCATGGCGTTCGTACTTAAATATGGAACTAACCATTCCAATTTTCGCTGTCTCTTATACACATCTCCGAGCCCACGAGACC
+
CCCCCFCBCCBCGGGGGGGGGGGHHHHGGHHGHHHHHHGFGGGGGGGEFGEFHHHFGGHHHHHHHHHHHGGEEGHHGGGGGFHHHHHGHHHHHHHHHHHHHHGHHHHHHHHHHHGGGGGHHHHHHHGHHGHHHHGGG?FGGGHGGGGGGG
@M02034:409:000000000-BFKT7:1:2109:20153:14032 1:N:0:26
AAAGTCGAGGTGCCTAAAGTGGCAACCCAGACTCGTATGGAGGTTGGTGGTGTAGAGCTTCCTGTAGCCGCATGGCGTTCGTACTTAAATATGGAACTAACCATTCCAATTTTCGCTGTCTCTTATACACATCTCCGAGCCCACGAGACC
+
AAABAFBCCCABGGGGGGGGGGGHGGHGGHHGGGGFGGHHFHGGHHGGGGEFGGHGHHHHHHHHHHHHHGGGGGHHGGGGFEGHHHGHHHHHHHGGHHHFHHGHHHHHHHHHHGGGGGEFGHHHFHGHGHFHHHGFGGGGGGHGGGGGGF
@M02034:409:000000000-BFKT7:1:2109:26644:14034 1:N:0:26
AAAGTCGAGGTGCCTAAAGTGGCAACCCAGACTCATCCGCATGTTGGTGGTGTAGAGCTTCCTGTAGCCGCATGGCGTTCGTACTTAAATATGGAACTAACCATTCCAATTTTCGCTGTCTCTTATACACATTCCGAGCCCACGAGACT
+
CCCCCFCCCCCCGGGGGGGFGGGHHHHGGHHGHBFG53B2EFGGFHHFEGGGFFHFGHHHGHHHHGHHHGGEEGFCEGGGGGGHHHHHGHHGHHFFFHHHHFBHHHHHHHHHHHGEGGEHHHHFFFHHFHHHB3FG/B<CFHE@@CD?G
@M02034:409:000000000-BFKT7:1:2109:28113:14037 1:N:0:26
AAAGTCGAGGTGCCTAAAGTGGCAACCCAGACTGGGGAGTAGGTTGGTGGTGTAGAGCTTCCTGTAGCCGCATGGCGTTCGTACTTAAATATGGAACTAACCATTCCAATTTTCGCTGTTTCTTATACACATCTCCGAGCCCACGAGACC
+
AAA1A3AADD1A1ABGGGG3FAA01AG0CGA0BGAGGC/E0AFAAA/ECEAAAFH2FGBG1GGDB2E2A>>EEEHGGEE/>E0?FFHHHHBDFFB1GHHFHHHHFH2G2BGFHHGGGFE11FGGHHG2BG1B1FHGCCGCC/?F@@/A<F
@M02034:409:000000000-BFKT7:1:2109:9774:14039 1:N:0:26
AAAGTCGAGGTGCCTAAAGTGGCAACCCAGACTCTGGTTGTTGTTGGTGGTGTAGAGCTTCCTGTAGCCGCATGGCGTTCGTACTTAAATATGGAACTAACCATTCCAATTTTCGCTGTCTCTTATACACATCTCCGAGCCCACGAGACC
+
A?A@AFABBBABGGGGGGGGGAFHHHHGGHHGHHHHHFFEGGGHHHHEFGABAGHGHHGHFHHFHHHGHEGEGGHHGGGGGGFHHHHGHHHHHHFGGHHHHHHHHHHHHGHHHHGGGGEFHHHHHHHHDHGFHGGHG@GGGGFFC?CDGG
@M02034:409:000000000-BFKT7:1:2109:5665:14044 1:N:0:26
AAAGTCGAGGTGCCTAAAGTGGCAACCCAGACTTTGCTGGAGGTTGGTGGTGTAGAGCTTCCTGTAGCCGCATGGCGTTCGTACTTAAATATGGAACTAACCATTCCAATTTTCGCTGTCTCTTATACACATCTCCGAGCCCACGAGACC
+
CCCCCFBCCCBCGGGGGGGFGGGHHHHGGHHGHHHHHHHHGHGEHHGEFGEFFGHHHHHHHHHHGHHHHGGEEGHGGGGGGGHHHHHGHHHGHHHHHGFFHHGHHHHHHHHHHFGGGGGHHGHHHHHHHHFHGHHHGGCFGFGGGGGGGE
@M02034:409:000000000-BFKT7:1:2109:17350:14046 1:N:0:26
AAAGTCGAGGTGCCTAAAGTGGCAACCCAGACTAAGGAGCAGGTTGGTGGTGTAGAGCTTCCTGTAGCCGCATGGCGTTCGTACTTAAATA
+
B@AABDABBBABFGGGGGGGFFGFHHHGGDHGH33FB3BFC32A32EEEFE11FG5D5DGBFGGB5A5BAEEEEHGG?/?EEBFGDHBFFF
@M02034:409:000000000-BFKT7:1:2109:5127:14047 1:N:0:26
AAAGTCGAAGGTGCCTAAAGTGGCAACCCAGACTGATGAGAATGTTGGTGGTGTAGAGCTTCCTGTAGCCGC
+
AA3AADAABBACGGCGGEAGEE424EDA?2FAFCBCGHDFEEFDGA52AFDECA3A5AAGHF3EGGBGFH1A
@M02034:409:000000000-BFKT7:1:2109:21462:14050 1:N:0:26
AAAGTCGAGGTGCCTAAAGTGGCAACCCAGACTAATCGGTTGGTTGGTGGTGTAGAGCTTCCTGTAGCCGCATGGCGTTCGTACTTAAATATGGAACTAACCATTCCAATTTTCGCTGTCTCTTATACACATCTCCGAGCCCACGAGACC
+
ABBBAF?ABBBBGGGGGFFGGFEHHGHCGEGGHHHGHGGGGG2AGFGEFEEFFHHHHHHHHHHHGHHFHE@EFGHFFGGGGGHFHHBFHHFBGHHFHHGGHH3FFHFFGHHHHDGEEGGGHFHGDGHDDGBBF>DGDCDCGA/F@FGGGG
@M02034:409:000000000-BFKT7:1:2109:24273:14051 1:N:0:26
AAAGTCGAGGTGCCTAAAGTGGCAACCCAGACTGGTGGGGGGGTTGGTGGTGTAGAGCTTCCTGTAGCCGCATGGCGTTCGTACTTAAATATGGAACTAACCATTCCAATTTTCGCTGTCTCTTATACACATCTCCGAGCCCACGAGACC
+
BBBBBFBBBBABGGGFGGGGGGGHHHHGGHHGHFHFGGGGGGGCGGGGGG9CCFGGFFGGGGGFFGFFFDGGFFFFFFFFFFFFFFFFFFFFFFFFFFFFFFFFFFFFFFFFFFFFFFFFFFFFFFFFFFFFFBBFDFFFFFFFFFFFFF
@M02034:409:000000000-BFKT7:1:2109:17337:14057 1:N:0:26
AAAGTCGAGGTGCCTAAAGTGGCAACCCAGACTAAGGAGCAGGTTGGTGGTGTAGAGCTTCCTGTAGCCGCATGGCGTTCGTACTTAAATATGGAACTAACCATTCCAATTTTCGCTGTCTCTTATACACATCTCCGAGCCCACGAGACC
+
BBCBCFBCCCCCGGGGGFGGGGGHGHHGGHHGHHGHHHHHHHHHHHGEGGEFGFHHHGHHHHHHHHHHHGGEFGHHGGGGGGHHHHGGHHHHGHHHHHHHHHHHHHHHHHHHHHGGGGGHHHHHHHHHFHFHHHHHGF?DGGEGC@FGGG
@M02034:409:000000000-BFKT7:1:2109:20092:14060 1:N:0:26
AAAGTCGAGGTGCCTAAAGTGGCAACCCAGACTGGGGTTGAGGTTGGTGGTGTAGAGCTTCCTGTAGCCGCATGGCGTTCGTACTTAAATATGGAACTAACCATTCCAATTTTCGCTGTCTCTTATACACATCTCCGAGCCCACGAGAC
+
BBCCBFBBCCCCGGGGGGGGGGGHHHHGGHHGHHH2A2AE3FHHHHEEFEGGHFHFFHHHHHGHEFHHFGGEGGHFCFGGGEFGHHHFGHHGHH3DGHHFFGEGHFFFFGHHHHGGGGCHHGHHHHH3GFHHHHHFD@DGCGHGGGGGC
@M02034:409:000000000-BFKT7:1:2109:20115:14067 1:N:0:26
AAAGTCGAGGTGCCTAAAGTGGCAACCCAGACTGGGGTTGAGGTTGGTGGTGTAGAGCTTCCTGTAGCCGCATGGCGTTCGTACTTAAATATGGAACTAACCATTCCAATTTTCGCTGTCTCTTATACACATCTCCGAGCCCACGAGACC
+
A3AA3FABBD>AEGGA444FFGGBGAGCEHDGFHHHGEEGHGHGFHCBFEFFGDGAGGHHHFHHHFHHHEE0EEH1FEGGGGGGHFFEGHHFHGFFGFGEFHHGHHBGFGFFHDEE?F/FHFHHEFDB2?GFCF1FA>@@@FCFGGCDDC
@M02034:409:000000000-BFKT7:1:2109:11591:14072 1:N:0:26
AAAGTCGAGGTGCCTAAAGTGGCAACCCAGACTTCTCTGTGGGTTGGTGGTGTAGAGCTTCCTGTAGCCGCATGGCGTTCGTACTTAAATATGGAACTAACCATTCCAATTTTCGCTGTCTCTTATACACATCTCCGAGCCCACGAGACC
+
BBCCBFCBCBBCGGGGGCGFGGGGHHHGGHGGGHHHGGHGHHGGGGGFGGGFGGHFGHHHHGHHHHHHGGGEGGGHGGGGGGFHHHHGFHHHHHEDGHHHGHGGHGHFFGHHHFEEGF?DHHGFGHBGGFFHHHHGD/</CFEGG?@DDA
@M02034:409:000000000-BFKT7:1:2109:7061:14078 1:N:0:26
AAAGTCGAGGTGCCTAAAGTGGCAACCCAGACTCAGGATCCGGTTGGTGATGTAGAGCTTCCTGTAGCCGCATGGCGTTCGTACTTAAATATGGAACTAACCATTCCAATTTTCGCTGTCTCTTATACACATCTCCGAGCCCACGAGACC
+
BBCCBFAABCBCGGGGGGGGGGGHHHHGGHHGHHHCFHHHGHGEGGGEFBHHHGHFHHHHHHHHHHHHGGGGGGGHGGGGGGHHHHHHFHHHHHFGHHHGFHGGHHGHFGFHHFGGGGGHHHHGFHHHHFHGHHHDD/<CGGEGFGGGGA
@M02034:409:000000000-BFKT7:1:2109:6798:14078 1:N:0:26
AAAGTCGAGGTGCCTAAAGTGGCAACCCAGACTCCTACTGAGGTTGGTGGTGTAGAGCTTCCTGTAGCCGCATGGCGTTCGTACTTAAATATGGAACTAACCATTCCAATTTTCGCTGTCTCTTATACACATCTCCGAGCCCACGAGACC
+
BCBBCFCCCCABGGGGGGGGGFGHHHHGGHHGHHHHHHHHHFGGHHGEGGEFHHHFHHHHHHHGHHHHHGGGGGHHGGGGGGHHHHHHHHHHHHHGHHHHHHHHHHHGHHHHHHGGGGGHHHHHHHHHHHFHHHHHGGGFGGHGGGGGGG
@M02034:409:000000000-BFKT7:1:2109:27377:14080 1:N:0:26
AAAGTCGAGGTGCCTAAAGTGGCAACCCAGACTAGGGAGACTGTTGGTGGTGTAGAGCTTCCTGTAGCCGCATGGCGTTCGTACTTAAATATGGAACTAACCATTCCAATTTTCGCTGTCTCTTATACACATCTCCGAGCCCACGAGACC
+
BBBBAFBADAABGGGGGGGGGGGHHFHFGHHGHCHHDHAEFHHGGHHEFFEFHHHHHHHHHHHHHHHGHEEGGGHHEEEFFFHHHHHGGHHHHHFGHHFHHHHHHHHHHHFHHFGFFGFFHHHGGGHFDGFHGHBGD@D/DGHGGCFGDF
@M02034:409:000000000-BFKT7:1:2109:10268:14087 1:N:0:26
AAAGTCGAGGTGCCTAAAGTGGCAACCCAGACTCTTTGTCAGGTTGGTGGTGTAGAGCTTCCTGTAGCCGCATGGCGTTCGTACTTAAATATGGAACTAACCATTCCAATTTTCGCTGTCTCTTATACACATCTCCGAGCCCACGAGACC
+
BBBBAFAABDAAGGGGCGFBGDFCFHHGFFHDBGHHCHFHHFHFFCEGGG1FFFH5GFHHHHHHHFEGHEEEGGGHGEFFEFGHHHHEFHHFHHFBFGHGFHFHHGHHHFHHHBEEDGGDGHHHFHHFFHFHGGHDDDCCCFHG/D??FG
@M02034:409:000000000-BFKT7:1:2109:25167:14091 1:N:0:26
AAAGTCGAGGTGCCTAAAGTGGCAACCCAGACTGCGATGCTGTTGGTGGTGTAGAGCTTCCTGTAGCCGCATGGCGTTCGTACTTAAATATGGAACTAACCATTCCAATTTTCGCTGTCTCTTATACACATCTCCGAGCCCACGA
+
BBBBBFAABBBBGGGGEGGGGGGHHHHGGHHGHH3A2FE2FD5FGH2A1EFADF5GBEEG3AFGBGH3EE?EEHGEGGEEGHAGHFH3GGHBGH33B3EB03BFHE44BFHHHE/EF/GHHHHFHDGFFFCFFGHGFG?@CG//@
@M02034:409:000000000-BFKT7:1:2109:24323:14091 1:N:0:26
AAAGTCGAGGTGCCTAAAGTGGCAACCCAGACTTTTTTTTTTGTTGTGGCG
+
A@AAADAADDAACGDFGGG3A1FBCEA0EECCFGDDHGEG/AAGG0BA//>
@M02034:409:000000000-BFKT7:1:2109:12360:14098 1:N:0:26
AAAGTCGAGGTGCCTAAAGTGGCAACCCAGACTTTGGTGTAGAGCTTCCTGTAGCCGCATGGCGTTCGTACTTAAATATGGAACTAACCATTCCAATTTTCGCTGTCTCTTATACACATCTCCGAGCCCACGAGACCGTACTAGATCTCG
+
AAAB>DAADDABGFFFGGGFGGGGHHHGGHHGHHHHH2B2FGHFEGHFHHHGHHHGFFEGGHFGEFEGE2GHHHHFGHHHHFHGHFHHHFHHHHGEHHHHGGGGFEHHHHGFHFHFEBGHHHHGGGGGGHEGCFDGFCEHGHEHHHFFHH
@M02034:409:000000000-BFKT7:1:2109:10032:14105 1:N:0:26
AAAGTCGAGGTGCCTAAAGTGGCAACCCAGACTACGCTGAAGGTTGGGG
+
CCCCCFCCCCCBGGGGGGGGGGGHHHHGGHH23F3A22E23BFHFG00A
@M02034:409:000000000-BFKT7:1:2109:26972:14106 1:N:0:26
AAAGTCGAGGTGCCTAAAGTGGCAACCCAGACTCGGTTTGCGGTTGGTGGTGTAGAGCTTCCTGTAGCCGCATGGCGTTCGTACTTAAATATGGAACTAACCATTCCAATTTTCGCTGTCTCTTATACACATCTCCGAGCCCACGAGACC
+
ABBBBFBBDDAAGGGGFFFGGG2GGEGFGHHGHHGGEFGGGGGBEFGGGGGFGHHFFGFHFHHFGFHDHGGFEGHHFFFFEECFHHHHFGGDGHFFHHEBGFEHH44BGHFHHGE?EGGFHFHHHHGHFHFFBHGHD<BCF/CFGC-.CF
@M02034:409:000000000-BFKT7:1:2109:2021:14110 1:N:0:26
AAAGTCGAGGTGCCTAAAGTGGCAACCCAGACTAAGAATAAGGTTGGTGGTGTAGAGCTTCCTGTAGCCGCATGGCGTTCGTACTTAAATATGGAACTAACCATTCCAATTTTCGCTTCTCTTATACACATCTCCGAGCCCACGAGACCG
+
AAABBFBBBBBBGGGGGGGGGGGHHHHGGFGGCGHFGHGHFGHHHHGGGGGGHHGFHFHHEGHHHHHGHGGGGGHHGGGGGGHHHHGGHHFHHF@FGGFHHHFHHHHHHGHHHHGGGHGHHHHHHFGGHFHHHGHGFGGGGHGGGGGGGG
@M02034:409:000000000-BFKT7:1:2109:22650:14110 1:N:0:26
AAAGTCGAGGTGCCTAAAGTGGCAACCCAGACTCAGACGCGTGTTGGTGGTGTAGAGCTTCCTGTAGCCGCATGGCGTTCGTACTTAAATATGGAACTAACCATTCCAATTTTCGCTGTCTCTTAACACATCTCCGAGCCCACGAGACCG
+
AAAAAF1ADDAAGGG11BGGGGEEHHGECE0FFFGFBGCGEGEGGEAEF?EFHEHBGHHHFHHGGHHHHGC/EEHHGGGGGGHHHHEFHHFHGHHGHHGGHFGFGGHFHGFHF2/CFAEBGHHHGF11G/@CGFDC//ACEEFCC?EGGC
@M02034:409:000000000-BFKT7:1:2109:8601:14120 1:N:0:26
AAAGTCGAGGTGCCTAAAGTGGCAACCCAGACTAATAAGTAGGTTGGTGGTGCAGA
+
CCCCCFBCCCBCGGGGGGGGGGGHHGHGGH2FH3EGA5F55DGG52AE22E133D5
@M02034:409:000000000-BFKT7:1:2109:27564:14127 1:N:0:26
AAAGTCGAGGTGCCTAAAGTGGCAACCCAGACTACGCATCCTGTTGGTGGTGTAGAGCTTCCTGTAGCCGCATGGCGTTCGTACTTAAATATGGAACTAACCATTCCAATTTTCGCTGTCTCT
+
ABAAAFBBBBABGGGGGGGGGGGGHHHGGHHFHD3AE22A33BBFHHGEFGGHHHGHHHHHHHFGHHHHFGGGGHFGEGGGGHHHHGG3FDFHHEFFFFFHHHGHFHFGHHHHHGEGGGEHEH
@M02034:409:000000000-BFKT7:1:2109:27545:14133 1:N:0:26
AAAGTCGAGGTGCCTAAAGTGGCAACCCAGACTCGGCCTGCGGTTGGTGGTGTAGAGCTTCCTGTAGCCGCATGGCGTTCGTACTTAAATATGGAACTAACCATTCCAATTTTCGCTGTCTCTTATACACATCTCCGAGCCCACGAGACC
+
BBBAAFAADDAAGGGGGFGGGGGFFHHGGDHGHHCEGGGG22ABEEGGGGEEEEHHFHHF5GFHHHHGHFG@EEGHGGGGGGHHHHHHHHHHHGDGHHFGHHHHFHFHGFHHHHGF?FDBGFHFGHFGFCBG222FD>@@GEGEGC->CF
@M02034:409:000000000-BFKT7:1:2109:2301:14133 1:N:0:26
AAAGTCGAGGTGCCTAAAGTGGCAACCCAGACTTGGGGTTGGGTTGGTGGTGTAGAGCTTCCTGTAGCCGCATGGCGTTCGTACTTAAATATGGAACTAACCATTCCAATTTTCGCTGTCTCTTATACACATCTCCGAGCCCACGAGACC
+
BBBBBFABBBABGGGGGGGGGGGHHHHGGHHGHHHHHGEFGGGGGGGGGGGGHFHFGFHHHGHHHHHGHEGEEGHHGGGGGGGHHHGGHHFHHHFGHHHHHHHHHHGGGHHHHFEGGGFFHGHGGGGFFHFHHHHGGCGGGGHGGGGGGG
@M02034:409:000000000-BFKT7:1:2109:11786:14134 1:N:0:26
AAAGTCGAGGTGCCTAAAGTGGCAACCCAGACTCGGGAGAATGTTGGTGGTGTAGAGCTTCCTGTAGCCGCATGGCGTTCGTACTTAAATATGGAACTAACCATTCCAATTTTCGCTGTCTCTTATACACATCTCCGAGCCCACGAGACC
+
DDCDDFCBCCCCGGGGGGGGGGGHHHHGGHHGHHCGG2EEHFHHFHHEFEGFHFHEGFGHHHHHHFHGHGF0EEHCEEGGGGCGHFHGHFHHHHFEGGHH3F?FFHG4EGFHHEEFFF<GFHHHFGFHHHHCFHHFGCCCDGHEC/CA.F
@M02034:409:000000000-BFKT7:1:2109:19206:14134 1:N:0:26
AAAGTCGAGGTGCCTAAAGTGGCAACCCAGACTG
+
BCCCBFABCBBCGGGG4FGGGGGHHHHGGH2FCH
@M02034:409:000000000-BFKT7:1:2109:14595:14136 1:N:0:26
AAAGTCGAGGTGCCTAAAGTGGCAACCCAGACTATGGGGCAGGTTGGTGGTGTAGAGCTTCCTGTAGCCGCATGGCGTTCGTACTTAAATATGGAACTAACCATTCCAATTTTCGCTGTCTCTTATACACATCTCCGAGCCCACGAGACC
+
BABBBFBBBBAAGGGGGGGFGGGHGHFGGHHGHHHHHHGGGGGHHHGEFGEFGGHGHHHHHHHHHHHGHGGEGGHFGEGGEEGHHHHHHHGHHHGHFHGHHFHHHFGGHHHHGGCGGGGHGHHHHHGGFEHHHHHGGCGGGFHGGGGGGF
@M02034:409:000000000-BFKT7:1:2109:19226:14136 1:N:0:26
AAAGTCGAGGTGCCTAAAGTGGCAACCCAGACTGCGATTAAGGTTGGTGGTGTAGAGCTTCCTGTAGCCGCATGGCGTTCGTACTTAAATATGGAACTAACCATTCCAATTTTCGCTGTCTCTTATACACATCTCCGAGCCCACGAGACC
+
BBBBBFABBBBACGGGGGGBGFGHHHHGGHHGHHGGGHHGGHHHHHGAFGEFHHHHHHHHHHHGGFHFHGGEEGGHGGGGGGHHHHHDBGGHFGGFGHFFHHHGHHGHHHHHHHFGGGGHGGHHHHHHFHHHHGBGC@FGGGHGFCCADF
@M02034:409:000000000-BFKT7:1:2109:14576:14138 1:N:0:26
AAAGTCGAGGTGCCTAAAGTGGCAACCCAGACTATGGGGCATGTTGGTGGTGTAGAGCTTCCTGTAGCCGCATGGCGTTCGTACTTAAATATGGAACTAACCATTCCAATTTTCGCTGTCTCTTATACACATCTCCGAGCCCACGAGACC
+
BBBBBFBBBBABGGGGGGGGGGGHHHHGGHHGHDD5GHGGC2BFGFEGFGGGHHHHGHHHHHHHHHHHHGG>FGHHGGGGGGFHHHFGHHFHHHFHHHGHHHHGHHGH4FGHHHEGGGEHHHHHFHHHHHHHHHHGCGCCGGEFCGGGDG
@M02034:409:000000000-BFKT7:1:2109:4568:14141 1:N:0:26
AAAGTCGAGGGCCTAAAGTGGCAACCCAGACTGCGATTCCTGTTGGTGGTGTAGAGCTTCCTGTAGCCGCATGGCGTTCGTACTTAAATATGGAACTAACCATTCCAATTTTCGCTGTCTCTTATACACATCTCCGAGCCCACGAGACCG
+
CBBCBFCBCCBCGGGGGGGGGGHHHHGGHGGHHHGGHHHHHHHHHHAFFBFGHHFHFHHHGHHHFHHGFGGGGHFGEFGGFHFHHGFHGHHHHGFFHFHHHGHHHHHFHHHHFEAGFEGHHHHHHGGGHFHFHHHECGGGGHGGCCDEGG
@M02034:409:000000000-BFKT7:1:2109:2289:14147 1:N:0:26
AAAGTCGAGGTGCCTAAAGTGGCAACCCAGAGTTG
+
A11AAD1A@>AA111BAFB3GFG0AA00AA00D2F
@M02034:409:000000000-BFKT7:1:2109:5825:14151 1:N:0:26
AAAGTCGAGGTGCCTAAAGTGGCAACCCAGACTGCGCTGACGGTTGGTGGTGTAGAGCTTCCTGTAGCCGCATGGCGTTCGTACTTAAATATGGAACTAACCATTCCAATTTTCGCTGTCTCTTATACACATCTCCGAGCCCACGAGACC
+
B?AABFAA@D>AFFFFGGGBFGFFFHHGDDCF3GGEGEEGCECEFEEEFDBAFGHBGFGHGHHFGFHHHGGGGGHHGEEFAEHHEHHGFGF4F3GFHHHHHHFHHHHHHHG4GGGFGDEBGFDGGHFGDG111GHGA@D?CGHGGCGGGE
@M02034:409:000000000-BFKT7:1:2109:6109:14155 1:N:0:26
AAAGTCGAGGTGCCTAAAGTGGCAACCCAGACTCATGCGCCGGTTGGTGGTGTAGAGCTTCCTGTAGCCGCATGGCGTTCGTACTTAAATATGGAACTAACCATTCCAATTTTCGCTGTCTCTTATACACATCTCCGAGCCCACGAGACC
+
A1AAAFAAD?AABGGFFGG31E0FEGHG0FAFHHCGGFE?EEG/E?CAFEB/AFD2FHHH1FHFHHFBGEE/AEHHGGGGGEFFGHHHBGFGH1BFGHFBGHGGFFBGEGGHHHCCG?CGHHHGDHGGGHHB1@FG//@@/EGG?CCA?F
@M02034:409:000000000-BFKT7:1:2109:16070:14159 1:N:0:26
AAAGTCGAGGTGCCTAAAGTGGCAACCCAGACTTATCTTTAGTGGTGTAGAGCTTCCTGTAGCCGCATGGCGTTCGTACTTAAATATGGAACTAACCATTCCAATTTTCGCTGTCTCTTATACACATCTCCGAGCCCACGAGACCGTACT
+
CCCCCFCCCCBBGGGGGGGGGGGGHHGGGHHGHHHHHHHHHHGFGFFGFHHHHHHHHHHHHHGHGGGGGHHGEGEGEHGHHHHHHHHHHFGHHHHHHHHHHHHHHHHHHGGGGGHHHHHHHHGGHEHGHGHGGGGGGHGFGGGGGGGFDH
@M02034:409:000000000-BFKT7:1:2109:15537:14167 1:N:0:26
AAAGCGAGGTGCCTAAAGTGGCAACCCAGACTGGGGTTTGTGTTGGTGGTGTAGAGCTTCCTGTAGCCGCATGGCGTTCGTACTTAAATATGGAACTAACCATTCCAATTTTCGCTGTCTCTTATACACATCTCCGAGCCCACGAGACC
+
BBBBB@AADAAFFFGGFGGGF2FFHHA22AACH22EEGCF222AAG1BA1BFGFHGHFGHEGHFGHFBE0>???1@E@CEG11FE43GG4FF3FEEFH330?3FH444?B4GEE<EEAGHDFH1F2FBGBFG>1FE?CDCG/F/<@EDF
@M02034:409:000000000-BFKT7:1:2109:17276:14167 1:N:0:26
AAAGTCGAGGTGCCTAAAGTGGCAACCCAGACTAAGCCGACGGTTGGTGGTGTAGAGCTTCCTGTAGCCGCATGGCGTTCGTACTTAAATATGGAACTAACCATTCCAATTTTCGCTGTCTCTTATACACATCTCCGAGCCCACGAGACC
+
CCCCCFBBCBBBGGGFGGGGGGGHHHHGGGGGHHHHHHGGGGGGGGGFGGGGEFHHHHHHGHHHHHHHHGGFGGHHGGGGGGHHHHFHHHGHHHHGFGFGHHHHHHGHEHHHHFGGGGGHHHHHFHHHHHEHHHHHGDCFGGHGCG?DGF
@M02034:409:000000000-BFKT7:1:2109:18930:14176 1:N:0:26
AAAGTCGAGGTGCCTAAAGTGGCAACCCAGACTAAGAAGAAGGTTGGTGGTGTAGAGCTTCCTGTAGCCGCATGGCGTTCGTACTTAAATATGGAACTAACCATTCCAATTTTCGCTGTCTCTTATACACATCTCCGAGCCCACGAGACC
+
BBBBAFBBBBAAFGGGGGGGGFGHGGHGGHHGHHHHHHHGHHHGHHGEFGGFHFHFHHHHHGHHHHHGHGGGGGGFGEFGFFHHHHGHHHGHHHHGHHHGHHFGHHHEHHHHHHGGGGEGHGHHHHHHGHHHFHHDC/CCDGHFFGGGGG
@M02034:409:000000000-BFKT7:1:2109:8303:14183 1:N:0:26
AAAGTCGAGGTGCCTAAAGTGGCAACCCAGACTAAGAAGAATGTTGGTGGTGTAGAGCTTCCTGTAGCCGCATGGCGTTCGTACTTAAATATGGAACTAACCATTCCAATTTTCGCTGTCTCTTATACACATCTC
+
BBBBBFBBBBAAGGGGGGGGGGGGHHHGGHC2B3BAA5F33FGH5GH2FEGG1AD5BABF5BFH55A5BAE0EAF1E1>FDE?1FFG3DFGD@@33BFGH3??FGDGB4FGHH4EEFE??BFFD4FHBGGB2GFH
@M02034:409:000000000-BFKT7:1:2109:20815:14186 1:N:0:26
AAAGTCGAGGTGCCTAAAGTGGCAACCCAGACTTTGGAGAAGGTTGGTGGTGTAGAGCTTCCTGTAGCCGCATGGCGTTCGTACTTAAATATGGAACTAACCATTCCAATTTTCGCTGTCTCTTATACACATCTCCGAGCCCACGAGACC
+
BBBBBFBBDBABFGGGGGGGGFFFGHHGGHFGFFHHHCGFGGHHHHGEFGEFGGGFGFHHHHHHHHFGHGG@EGHFGEFGGECHEHHGGHHHGH3DGHHGGFHHHGH4FGGHHFFGGGEHHHGFHGHEFF2CGFFFDC?CCAHGGGCFGG
@M02034:409:000000000-BFKT7:1:2109:15443:14186 1:N:0:26
AAAGTCGAGGTGCCTAAAGTGGCAACCCAGACTGATATGCCGGTTGGTGGTGTAGAGCTTCCTGTAGCCGCATGGCGTTCGTACTTAAATATGGAACTAACCATTCCAATTTTCGCTGTCTCTTATACACATCTCCGAGCCCACGAGACC
+
BCCCAFBCCCCCGGGGGGGGGGGHHHHGGHHGHHHHHHHHHGGFEGGGGGEFGHHHHGHHHGHHHHHHHGGGGGHHGGGGGGGGHHHGHHHHHHHHGHHHHHHHHHGEHGHHHHGGGGGHHHHHHHHGFHFHHHHFDCCFFGHGGGGGGA
@M02034:409:000000000-BFKT7:1:2109:15460:14186 1:N:0:26
AAAGTCGAGGTGCCTAAAGTGGCAACCCAGACTGATATGCCGGTTGGTGGTGTAGAGCTTCCTGTAGCCGCATGGCGTTCGTACTTAAATATGGAACTAACCATTCCAATTTTCGCTGTCTCTTATACACATCTCCG
+
A3AA>DAADDBBFGGGCFG6GGGHHCGGGGFFHHBGHHGHHEFGEGG1FE1BFDGBGHGHHGGHFFHFGEEECEHFGEGFEEGC1FFDHHFFHF3?FGFFGH3C3BFGHHHGH4</EGDHEBFGGFEGG2?GC2@2<
@M02034:409:000000000-BFKT7:1:2109:23840:14192 1:N:0:26
AAAGTCGAGGTGCCTAAAGTGGCAACCCAGACTAATAATAATGTTGGTGGTGTAGAGCTTCCTGTAGCCGCATGGCGTTCGTACTTAAATATGGAACTAACCATTCCAATTTTCGCTGTCTCTTATACACATCTCCGAGCCCACGAGACC
+
CCCCCFABCCCBGGGGGGGGGGGHHHHGGGHGHHGGHHHGHHGGFHGAEGGFF3GAGEGHHHHHHGHFDFFCGGF1EEEGGE2FGHHHGHHFGH33FGHHC1EF3EF4FGGHG?EFGE?GGHHGFGHFGHGFGFFGF?CG/FFFC@CCGF
@M02034:409:000000000-BFKT7:1:2109:13665:14193 1:N:0:26
AAAGTCGAGGTGCCTAAAGTGGCAACCCAGACTCCTGCGCCGGTTGGTGGTGTAGAGCTTCCTGTAGCCGCATGGCGTTCGT
+
AAAAAF1ADDAAGGGFG1BGFGFBGHHGGHCGHGBG1FA/A/EAE?A/AEEF/1F2@1FF1@B@GBHBFFE>EEF0E/EA/E
@M02034:409:000000000-BFKT7:1:2109:8891:14206 1:N:0:26
AAAGTCGAGGTGCCTAAAGTGGCAACCCAGACTAATAATCTGGTTGGTGGTGTAGAGCTTCTTGTAGCCGCATGGCGTTCGTACTTAAATATGGAACTAACCATTCCAATTTTCGCTGTCTCTTATACACATCTCCGAGCCCACGAGACC
+
BBBBBFBBBBBBGGGGGFGFGGGFHHHGGHHGHHHHHHHHFGHHHGGEFE1FGFGFHFGHH5FGGFFHGGGCGGGFEEGEFEHHHGHHHHFHHGFHFHHHHEFHHHHHFHHHHGGCEGFHDGHHEHHHHHHHHFHGG?CCGAHGGGGGGC
@M02034:409:000000000-BFKT7:1:2109:15972:14208 1:N:0:26
AAAGTCGAGGTGCCTAAAGTGGCAACCCAGACTGAGGGTCTGGTTGGTGGTGTAGAGCTTCCTGTAGCCGCATGGCGTTCGTACTTAAATATGGAACTAACCATTCCAATTTTCGCTGTCTCTTATACACATCTCCGAGCCCACGAGACC
+
CCCCCFCACCCCGGGGGGFGGGFHHHHGGHHGHHHFGGEFHHHHHGEEFGEFHGHHHHHHHHHHHFHHHGGEGGGHGGGGGGFHHHHFHHHHHHHHFHHGHHHHGHFHFGHHHHGGGGFHHHHHFHHHHFFHHHHGDDGGGGHGGGGGGG
@M02034:409:000000000-BFKT7:1:2109:11768:14208 1:N:0:26
AAAGTCGAGGTGCCTAAAGTGGCAACCCAGACTGATTTGGAGGTTGGTGGTGTAGAGCTTCCTGTAGCCGCATGGCGTTCGTACTTAAATATGGAACTAACCATTCCAATTTTCGCTGTCTCTTATACACATCTCCGAGCCCACGAGACC
+
CCCCCFCCCDABGGGGGGGGGGGHHHHGGHHGHHFHHHHHHHGGHHGEFGGFGHHGHHHHHHHHHGHHHGGEEEHGGEGGGFHHHHHGHHHHHHFFHHGGFHFHGHHGFHHHHFC?FGFFHHGHEHHHHHHEGHGFFCCFGGHGGGCGGF
@M02034:409:000000000-BFKT7:1:2109:19052:14218 1:N:0:26
AAAGTCGAGGTGCCTAAAGTGGCAACCCAGACTAAGAAGAAGGTTGGTGGTGTAGAGCTTCCTGTAGCCGCATGGCGTTCGTACTTAAATATGGAACAACCATTCCAATTTTCGCTGTCTCTTATACACATCTCCGAGCCCACGAGACCG
+
BCCCAFBBBCABGGGGGGGGGGGHHHHGGHGFHHHHHHHHHHGHHHGFGGGFFGHFHHHHHHHHHHHHHGGEGGHFGGGGFGHHHHHHHGHHHHHHHGHHGGHHHHHHHHHHHGGGGEGHHHHGHHGHHGHHHGGG?FGGFHGGGGGGGG
@M02034:409:000000000-BFKT7:1:2109:4451:14218 1:N:0:26
AAAGTCGAGGTGCCTAAAGTGGCAACCCAGACTAAGAATTATGTTGGTGGTGTAGAGCTTCCTGTAGCCGCATGGCGTTCGTACTTAAATATGGAACTAACCATTCCAATTTTCGCTGTCTCTTATACACATCTCCGAGCCCACGAGACC
+
AABBBFBBBBBBGFGGGGGFGGGHHHGGGHGGHHHFHHHHHHHGHHHEFGEFGGHGGHHHHHHGGHHFHEEEEGHHGGGGEBFGHHHGHHGHHHHFFHHHHHGHHHHHGHHHHGFFGGFGHHHHHHGHEHFCFDGHDCCCFGHGGGGCGE
@M02034:409:000000000-BFKT7:1:2109:20895:14224 1:N:0:26
AAAGTCGAGGTGCCTAAAGTGGCAACCCAGACTAATTGTAAGGTTGGTGGTGTAGAGCTTCCTGTAGCCGCATGGCGTTCGTACTTAAATATGGAACTAACCATTCCAATTTTCGCTGTCTCTTATACACATCTCCGAGCCCACGAGACC
+
BBAABFBBBBAAGGFFGGGGFFGGGHFGGEHEHBFFHHFFHHHFGGGEFGEFGDDFGHFFGHGFGHHHHGGGEEHHGGGGDGFGFHFGHHHHGHFHGH3CGFHHHFGHHHFHHHGCDEEFBEHHFHFFDB2CCGFHG/C/CFAACG@?EG
@M02034:409:000000000-BFKT7:1:2109:21905:14225 1:N:0:26
AAAGTCGAGGTGCCTAAAGTGGCAACCCAGACTCCGCCTCCTGTTGGTGGTGTAGAGCTTCCTGTAGCCGCATGGCGTTCGTACTTAAATATGGAACTAACCATTCCAATTTTCGCTGTCTCTTATACACATCTCCGAGCCCACGAGACC
+
CABCBFCBCCBBGGGGGGGGGGGHHHHGGHHGHHHGGGGGHHHHHHHEFGEFGGHGHHHGHHHHHHHHHGGGGGHHGGGGFEHHHHHHHHHHHHHGHFHGGHGHGHGHHHHHHGGGGGGGHHHHHHHHHHGHHHFGDDCCGGHGGGGGGE
@M02034:409:000000000-BFKT7:1:2109:21683:14229 1:N:0:26
AAAGTCGAGGTGCCTAAAGTGGCAACCCAGACTGAGAAGAAGGTTGGTGGTGTAGAGCTTCCTGTAGCCGCATGGCGTTCGTACTTAAATATGGAACTAACCATTCCAATTTTCGCTGTCTCTTATACACATCTCCGAGCCCACGAGACC
+
BABBBFCCCCABGGGGGGGFGGGHHHHGGHHGHHHHHHHHHHHCGHGEFGEFGFHHHHHHHHHHHHHHHGGGGGHHGGGGGGHHHHHGHHHHHHHHHHHHHHGHHHGHHHHHHGGGGGGHHHHHHHHHGHFHFHHHFCGGGGHGGGGGGE
@M02034:409:000000000-BFKT7:1:2109:5534:14230 1:N:0:26
AAAGTCGAGGTGCCTAAAGTGGCAACCCAGACTAAGAAGAATGTTGGTGGTGTAGAGCTTCCTGTAGCCGCATGGCGTTCGTACTTAAATATGGAACTAACCATTCCAATTTTCGCTGTCTCTTATACACATCTCCG
+
ABBBAFBA>DAACGGGFFGBGGGHHGHEFCGABDGHF5BEGGFHGH2BFEAAFGHDF5FHHFHFBFFFHGFEFGHHGAEFG?FHHHGFHHHHHHFEFFBGHHFHHHGFBGHHH4EFFDEGFGEGGFFGB2GHHGGGG
@M02034:409:000000000-BFKT7:1:2109:11338:14231 1:N:0:26
AAAGTCGAGGTGCCTAAAGTGGCAACCCAGACTGCGGGGGGGGTTGGTGGTGTAGAGCTTCCTGTAGCCGCATGGCGTTCGTACTTAAATATGGAACTAACCATTCCAATTTTCGCTGTCTCTTATACACATCTCCGAGCCCACGAGACC
+
BBCCCFCCCCABGGGGGGGGGGGGHHHGGHGGHHHGGGGGGGFFFFFDEFAEEFFBFFFFFFFFFFFFFFFBFFFFFDFFDDFFEFFFFFFFFFFFFFFFFFFFFFFFFFFFFFFFFDAFFFFFFFFFFFFFBFFFFFAAFFFFAFFDDF
@M02034:409:000000000-BFKT7:1:2109:25557:14234 1:N:0:26
AAAGTCGAGGTGCCTAAAGTGGCAACCCAGACTCAGCAGACGGTTGGTGGTGTAGAGCTTCCTGTAGCCGCATGGCGTTCGTACTTAAATATGGAACTAACCATTCCAATTTTCGCTGTCTCTTATACACATCTCCGAGCCCACGAGAC
+
BABBBFBBBBABGGGGGGGBFGFHGFFFEGGGHCHHHHHHHGGEGGGFFGEFGFHEGFGHHHHGGHHGHEEEEGHHGGGFFFGGHGFFHHFHHHHFGGEFGHHHHHHGHHHHHFE?EGGGHFHHGGEFDGEHFGDBCCC?CCFCDGGGF
@M02034:409:000000000-BFKT7:1:2109:16336:14236 1:N:0:26
AAAGTCGAGGTGCCTAAAGTGGCAACCCAGACTGGTAATGGGGTTGGTGGTGTAGAGCTTCCTGTAGCCGCATGGCGTTCGTACTTAAATATGGAACTAACCATTCCAATTTTCGCTGTCTCTTATACACATCCCG
+
BCCDAFBBCBBBGGGGGGGGGGGHHHHGGHHGHB25DGF552EFGGGGGGGGHHHGHGHHHHHHHHHHHGGEGGHGGGGGGGFHHHHHHHHHHHHGHHHHHHGHHHHHHHHHHHGGGGGHGHHHHHHHGHHHG2FE
@M02034:409:000000000-BFKT7:1:2109:18247:14238 1:N:0:26
AAAGTCGAGGTGCCTAAAGTGGCAACCCAGACTCAGAAGAAGGTTGGTGGTGTAGAGCTTCCTGTAGCCGCATGGCGTTCGTACTTAAATATGGAACTAACCATTCCAATTTTCGCTGTCTCTTATACACATCTCCGAGCCCACGAGAC
+
CCCCCFCCCCBBGGFGGGGFGGGGGHHGGHHGHGHHHHHGHHHGGHGEGGEFGFHGHHHHHHHFGHHHHEFEGGGFGFGGFFFHHHFHHHHHHHHFHHFFFGFHHHHGHHHHHHGGGGGFHHHHHHHFFHFHHHHHD@CCCGGGGGGGG
@M02034:409:000000000-BFKT7:1:2109:16354:14239 1:N:0:26
AAAGTCGAGGTGCCTAAAGTGGCAACCCAGACTGGGAATGGGGTTGGTGGTGTAGAGCTTCCTGTAGCCGCATGGCGTTCGTACTTAAATATGGAACTAACCATTCCAATTTTCGCTGTCTCTTATACACATCCCGATCCCACGAGACCG
+
A?AA>BA1ADAAEGD111BBFGGHHHHGAEHCHFHHGHHHGHGCEEGEEEEEGFH2FHHHHHHHHGFGHGECFGHGEEEFFEFHHHHFFHGEGH11FBF1E0EFBGHBFHFHHFECGGEFGBHH1F2BB1GGGFCC//>BCGHG?CCCA@
@M02034:409:000000000-BFKT7:1:2109:27807:14252 1:N:0:26
AAAGTCGAGGTGCCTAAAGTGGCAACCCAGACTCGTCATCCGGTTGGTGGTGTAGAGCTTCCTGTAGCCGCATGGCGTTCGTACTTAAATATGGAACTAACCATTCCAATTTTCGCTGTCTCTTATACACATCTCCGAGCCCACGAGACC
+
BBBBBFBABBBBGGGGGGGGGGGHFHHGGHHGHHGHGHHHHGGGFGGGFGGFGHHGGEGGHFHFGFHHHEEEGFHFGGGFFGHHHHFHHHGEGHFGHHFFGHFHHHHHHHGHHHGAFGGFHHHHHHGHBG2GGGFDE<D>CGHGGDFG.C
@M02034:409:000000000-BFKT7:1:2109:10147:14253 1:N:0:26
AAAGTCGAGGTGCCTAAAGTGGCAACCCAGACTAAGAATAAGGTTGGTGGTGTAGAGCTTCCTGTAGCCGCATGGCGTTCGTACTTAAATATGGAACTAACCATTCCAATTTTCGCTGTCTCTTATACACATCTCCG
+
BB@BBFBBBBBBGGFFGGGGGGGGFHGGGGHGHHCFC5GDHHFHHCCAFFEFGAG5D5EGHBGH5A5AFEC0BEHGEEFEE?CEGHFFGF4EHFBGFBFFFADGHFH44BBGH4E?E??EE4BF4FEF3BDGFBD2<
@M02034:409:000000000-BFKT7:1:2109:24281:14256 1:N:0:26
AAAGTCGAGGTGCCTAAAGTGGCAACCCAGACTTCTACTCCTGTTGGTGGTGTAGAGCTTCCTGTAGCCGCATGGCGTTCGTACTTAAATATGGAACTAACCATTCCAATTTTCGCTGTCTCTTATACACATCTCCGAGCCCACGAGACC
+
BBBBBFABBBABGGGGGGGGG4FCFGGEF2GGFHFHHHBHHHHHHDFAFCEFGHGFGHHHGHHGHGHFHGEEEGGGGGGGEEHHHHFFHHGHHHHHFHDCFHBGHFGGHHHHH4E/EAEFHHGFF?DFGFFFFHHHGCCDGGGGGG@DDF
@M02034:409:000000000-BFKT7:1:2109:14195:14263 1:N:0:26
AAAGTCGAGGTGCCTAAAGTGGCAACCAGACTAAGGGTATGTTGGTGGTGTAGAGCTTCCTGTAGCCGCATGGCGTTCGTACTTAAATATGGAACTAACCATTCCAATTTTCGCTGTCTCTTATACACATCTCCGAGCCCACGAGACCG
+
AAA3>DAAD@>AFGFGGGG6GGGHGHHDHHGHHHHHHABCGHHHHEFDEFGAEGHHHFHHHHFGHHHGGGGGHFEE@FG1BGGHGEDFFHHHBGGFFHHGFFHHGHHFHHHFEEEE?E4DBDFFGEFHFGHHHHGGF?CCHGFGGD?/C
@M02034:409:000000000-BFKT7:1:2109:14174:14264 1:N:0:26
AAAGTCGAGGTGCCTAAAGTGGCAACCAGACTAAGGGTATGTTGGTGGTGTAGAGCTTCCTGTAGCCGCATGGCGTTCGTACTTAAATATGGAACTAACCATTCCAATTTTCGCTGTCTCTTATACACATCTCCGAGCCCACGAGACCGT
+
BABBAFAADDA@GGGGFGGGGGGHGFFGHHGHHFGGHBFHGHHHGAFGFGHFHHHHHHHHFHGHHHHGGGGGHFGGGGEEGHHHGGGHHHHHGHFHFHHGHHHGHGHHHHHHGGGGGHHHHH4FBFEHFGGHHHF@GGCFHGGGGGDFFG
@M02034:409:000000000-BFKT7:1:2109:4878:14267 1:N:0:26
AAAGTCGAGGTGCCTAAAGTGGCAACCCAGACTAAGAA
+
BBBAAFBB@DAACGG5FGGG5GFHHHGGGGHGH3F335
@M02034:409:000000000-BFKT7:1:2109:19472:14270 1:N:0:26
AAAGTCGAGGTGCCTAAAGTGGCAACCCAGACTGGGGGTAGGGTTGGTGGTGTAGAGCTTCCTGTAGCCGCATGGCGTTCGTACTTAAATATGGAACTAACCATTCCAATTTTCGCTGTCTCTTATACACATCTCCGAGCCCACGAGACC
+
BBAAAFABDBBBGGGGGFGBGBFHF4GGFHGGFGHGGGAEFFGHHGGEFEFFHGHEGFHHHFHHHHHHHGGEEGHGGGGEEEFGGFHDHHFDGHFFHHHGHHHGHHHHHGHHHGGGGGAFFHGGFHDDGHHHGHHFDCCFGGHGGGCGDF
@M02034:409:000000000-BFKT7:1:2109:5770:14273 1:N:0:26
AAAGTCGAGGTGCCTAAAGTGGCAACCCAGACTAGGGGGTATGTTGGTGGTGTAGAGCTTCCTGTAGCCGCATGGCGTTCGTACTTAAATATGGAACTAACCATTCCAATTTTCGCTGTCTCTTATACACATCTCCGAGCCCACGAGAC
+
AABBAF33A2>>FGGFB44ABGDFHDHGDDHFH33F22E0B3FGGFHFFG1A13GEADGHGFDDGFHFFEC>EDHAEGEFG?1FGGEFEEGHHFGDFGEB3FHHDEFGHGHHGHC/?/EFHEHB?FGH2CFFBGFGCCC??CEECCCGD
@M02034:409:000000000-BFKT7:1:2109:18775:14276 1:N:0:26
AAAGTCGAGGTGCCTAAAGTGGCAACCCAGACTAAGCATCATGTTGGTTAGAGCTTCCTGTAGCCGCGTGGCGTTCGTACTTAAATATGGAACTAACCATTCCAATTTTCGCTGTCTCTTATACACATCTCCGAGCCCACGAGACCGTAC
+
BABBAFABBBAAGGGGGGGGGGGHHHHGGHHGHHHHHHHHHHHHHHHGHHHFHHHHFHHHGHHGGEEEEEF>EEEGGGHGHHHGFHGHHHHHGHHHHHHHHHGHHGHHHFE/EF<GHHHEHHGFFFHGGHHHGGFGGGHGGGGGGGGDHA
@M02034:409:000000000-BFKT7:1:2109:5786:14285 1:N:0:26
AAAGTCGAGGTGCCTAAAGTGGCAACCCAGACTAGGGGGTATGTTGGTGGTGTAGAGCTTCCTGTAGCCGCATGGCGTTCGTACTTAAATATGGAACTAACCATTCCAATTTTCGCTGTCTCTTATACACATCTCCGAGCCCACGAGAC
+
AAAB3DABBD2AG4FFFFGFGFGHHHHGGGHGFGFBFEEEEGHDGHHFGEEFBDGDFGEF5@BBBGHHFECGGGHGG>EFE?FGGGGBGHFGEGGFFHB3FFFHFHHHHHFFHHGG/EDFFFDGGHFGFHBFCBBFD<@CG//<@C-<<
@M02034:409:000000000-BFKT7:1:2109:24646:14286 1:N:0:26
ACAGTCGAGGTGCCTAAAGTGGCAACCCAGACTGTGCCTTCTGTTGGTGGTGTAGAGCTTCCTGTAGCCGCATGGCGTTCGTACTTAAATATGGAACTAACCATTCCAATTTTCGCTGTCTCTTATACACATCTCCGAGCCCACGAG
+
>11>AFAADD1AGGGGGBEEGGGBFHH?FGGC1FGFGG1GGFGGFFEECEBBFGHFDHHHFGGBFFGEGE?EEGHHGGGGEFFG>FG@GHBGHG@BEG11GHHHHHGBFFGGHFGFGG?<DGHGHHHHFHFHFGFHG?/</FGFGGC
@M02034:409:000000000-BFKT7:1:2109:17669:14292 1:N:0:26
AAAGTCGAGGTGCCTAAAGTGGCAACCCAGACTAATTTGACTGTTGGTGGAGTAGAGCTTCCTGTAGCCGCATGGCGTTCGTACTTAAATATGGAACTAACCATTCCAATTTTCGCTGTCTCTTATACACATCTCCGAGCCCAC
+
A3ABAFAA3@2>4FGFB4EBEGGCGFGDFGGEGGF5E5FG5FD3FFEABA2B3BG5GFBG5EGH5D5FFFG?EEHFED?1E1EAGH4FDGFDHBGBFFF3G1@GBDD4DGHHEHEFEE/?44BE?44B433B1FG1?DC?@A/C
@M02034:409:000000000-BFKT7:1:2109:12747:14297 1:N:0:26
AAAGTCGAGGTGCCTAAAGTGGCAACCCAGACTCAGAAGCATGTTGGTGGTGTAGAGCTTCCTGTAGCCGCATGGCGTTCGTACTTAAATATGGAACTAACCATTCCAATTTTCGCTGTCTCTTATACACATCTCCGAGCCCACGAGACC
+
BBBAAFAABBAAGGGG4BGAGFGGHHCEGGHGHHHHHHHHGHHGHFHGGGFFGFHHHHHHHGHHFFFHHGCEEEGGGGGGGE2FGHH3GHGHHHFGFHHHGHHHHHHGFHGHHHGEDDFHHHGGFFHFGGHGHHHHG?CGGGHGGGFGGG
@M02034:409:000000000-BFKT7:1:2109:28372:14305 1:N:0:26
AAAGTCGAGGTGCCTAAAGTGGCAACCCAGACTCCGTTGCATGTTGGTGGTGTAGAGCTTCCTGTAGCCGCATGGCGTTCGTACTTAAATATGGAACTAACCATTCCAATTTTCGCTGTCTCTTATACACATCTCCGAGCCCACGAGAC
+
AABBAFBBBBABGFGFFGGAFFFFFFGFEHHGHGHAFGEEGHHFHHHEFEBFFFGFGBGGGFHGFFGDBAA>EEHBEBFEEEFGGHFFGHFHGHFFFHFFFGFHHHHFHGHHHBE?<EEFFFGGFHEGECBBFGB2?<CB<FCFGGGGE
@M02034:409:000000000-BFKT7:1:2109:7535:14307 1:N:0:26
AAAGTCGAGGTGCCTAAAGTGGCAACCCAGACTGTGTGTTATGTTGGTGGTGTAGAGCTTTCTGTAGCCGCATGGCGTTCGTACTTAAATATGGAACTAACCATTCCAATTTTCGCTGTCTCTTATACACATCTCCGAGCCCACGAGACC
+
CCCCCFCCCBCCGGGGGGGGGGGHHHHGGHHGHHHHGHHHHHHHHHHEFGGGHHHHHHHHHHHHHGHHHGGGGGHHGGGGGGHHHHHHHHHHHHHGHHGGHHGHGHGHHHHHHHGGGGGGHHHHHHHHFHFFHHHFF?FGGGHGGGGGGG
@M02034:409:000000000-BFKT7:1:2109:8729:14308 1:N:0:26
AAAGTCGAGGTGCCTAAAGTGGCAACCCAGACTATGTTGGTGGTTGGTGGTGTAGAGCTTCCTGTAGCCGCATGGCGTTCGTACTTAAATATGGAACTAACCATTCCAATTTTCGCTGTCTCTTATACACATTCCGAGCCCACGAGACCG
+
BAAABFBBBBAAGFGGGGGAGFGHHEHGGHHGHGHHHHHHAFEGGGGEFG1BFFHFGGHHFGHGFFHGEEEEEFHGFAEFEEBGHHFFGHEHHHBGFHFFGFFFHHFBFGFHHHGGGGEGHFHFEHFBG?GFGHHGDCGGGEEDFGG?FC
@M02034:409:000000000-BFKT7:1:2109:12763:14308 1:N:0:26
AAAGTCGAGGTGCCTAAAGTGGCAACCCAGACTGAGAAGCAGGTTGGTGGTGTAGAGCTTCCTGTAGCCGCATGGCGTTCGTACTTAAATATGGAACTAACCATTCCAATTTTCGCTGTCTCTTATACACATCTCCGAGCCCACGAGAC
+
CCCCCFCCCCBCGGGGGGGGGGGHHHHGGHHGH33AGF33A3FGHHGGGGGFGHHHHHGHHHHHHHHHHGGGGGHHGGGGGGHHHHHHHHGHHHHGHHHHHHHHHHHHHHHHHHGGGGEHGFHHHHHHGGHHHHHHGGFDGGHGGGGGG
@M02034:409:000000000-BFKT7:1:2109:17660:14309 1:N:0:26
AAAGTCGAGGTGCCTAAAGTGGCAACCCAGACTAATTTGACTGTTGGTGGTGTAGAGCTTCCTGTAGCCGCATGGCGTTCGTACTTAAATATGGAACTAACCATTCCAATTTTCGCTGTCTCTTATACACATCTCCGAGCCCACGAGACC
+
CCCCCFCCCCCCGGGGGGGFGGGHHHHGGHHGHHHHHHHHHGHHHHGFGGGGHHHGHHHHHHHHHHHHGGGAEFHGGGGGGFFGHHHFHHHHHHDGHHHHHHHGHHGGHGGHHGEGGGGHHHHHGHGGHHFHHHHFGFC@FGHGGGGGGG
@M02034:409:000000000-BFKT7:1:2109:18603:14310 1:N:0:26
AAAGTCGAGGTGCCTAAAGTGGCAACCCAGACTTGTTGTCGGGTTGGTGGTGTAGAGCTTCCTGTAGCCGCATGGCGTTCGTACTTAAATATGGAACTAACCATTCCAATTTTCGCTGTCTCTTATACACATCTCCGAGCCCACGAGACC
+
CBCCBFCABBBAGGGGGGGGGGGHHHHGGHHGHGHHHHHHGGGFFGGEFGGGGGHHHHHHFHHHHHHHGGGGGGHHGGGGFFHHHHHHHHHHHHHHHHFFHHFHHGGHHHHHHHGGGGGHGHHHHHHHGHFGGHFGFFGCFEHGGGGGGG
@M02034:409:000000000-BFKT7:1:2109:12195:14310 1:N:0:26
AAAGTCGAGGTGCCTAAAGTGGCAACCCAGACTGAGACGCCGGTTGGTGGTGTAGAGCTTCCTGTAGCCGCATGGCGTTCGTACTTAAATATGGAACTAACCATTCCAATTTTCGCTGTCTCTTATACACATCTCCGAGCCCACGAGACC
+
CCCCBFCCCCBCGGGGGGGBGGGHHHHGGHHGHHHGHHGGGGGFGGGFGGGFGHHHGHHHHHHHHHHHGGGEGGHHGGGGGGHHHHHHHHHFHHGGHHHGHGHFHGHFFGHHHHGGGGGHHGHHGFHHHFGHHHGGDA/CGGHGGGGGGG
@M02034:409:000000000-BFKT7:1:2109:25767:14318 1:N:0:26
AAAGTCGAGGTGCCTAAAGTGGCAACCCAGACTTAGTCGAGGGTTGGTGGTGTAGAGCTTCCTGTAGCCGCATGGCGTTCGTACTTAAATATGGAACTAACCATTCCAATTTTCGCTGTCTCTTATACACATCTCCGAGCCCACGAGACC
+
CBCCCFCCCCCCGGGGGGGGGGGHHHHGGHHDHH5FGEEFEFGEFGGAFEGGEDGBGGHHEHGHGBG5@FGEFGH1>EEFEABCGHHFFHHFFE33FHHHE?3FGFGGHGHHHDEDGFBBHFFDDGF?BFGHGFGFE?CCGEGFG/ADGF
@M02034:409:000000000-BFKT7:1:2109:23141:14319 1:N:0:26
AAAGTCGAGGTGCCTAAAGTGGCAACCCAGACTCAGCCGGCTGTTGGTGGTGTAGAGCTTCCTGTAGCCGCATGGCGTTCGTACTTAAATATGGAACTAACCATTCCAATTTTCGCTGTCTCTTATACACATCTCCGAGCCCACGAGACC
+
CCCCCFCCCCCCGGGGGGFFGGGHHHHGGHHGHHH333AE22EBGHGEFGGGHHHHHGHHHHHHHHHHHGGEFGHHGGGGGGHHHHHHHHHHHHGHHHGFHHGHHFGHFHHHHHGGGGGGHFHHGHGHHHHHHHFFGBFGCGHGGGGGGG
@M02034:409:000000000-BFKT7:1:2109:27528:14322 1:N:0:26
AAAGTCGAGGTGCCTAAAGTGGCAACCCAGACTGCTGGTCGTGTTGGTGGTGTAGAGCTTCCTGTAGCCGCATGGCGTTCGTACTTAAATATGGAACTAACCATTCCAATTTTCGCTGTCTCTTATACACATCTCCGAGCCCACGAGACC
+
BBBBBD?ADBBBGGGGGGGGGGGHHHHGEGHGHCGDFG35EEEHHEHGGGGGHHHHGHHHHHHHHHGGHGGGGGHGGGGGGGHHHHHFHHGFHBFFFGGHHHFHFHFGHHHHHHGEGGGEHHHHHHHGHFFBGHGFD@D?DGHFCA?GGG
@M02034:409:000000000-BFKT7:1:2109:17207:14323 1:N:0:26
AAAGTCGAGGTGCCTAAAGTGGCAACCCAGACTGATCATCCGGTTGGTGGTGTAGAGCTTCCTGTAGCCGCATGGCGTTCGTACTTAAATATGGAACTAACCATTCCAATTTTCGCTGTCTCTTATACACATCTCCGAGCCCACGAGACC
+
AAABBFBBBBAAFGGGGGGFGFFFFHCGFHGGGHHHHHHHHGGGGGGEFGFFEFHHHGHHFHHGFFGGHGGGGGHGGGGGGGHHFHHHEGGHHGHHHHGGHHHHHHBFHHHHGGECFG/EBDGGFHEGFFFFGHGGECG?CGHGGGGGFE
@M02034:409:000000000-BFKT7:1:2109:8805:14325 1:N:0:26
AAAGTCGAGGTGCCTAAAGTGGCAACCCAGACTAAGAAGGAGGTTGGTGGTGTAGAGCTTCCTGTAGCCGCATGGCGTTCGTACTTAAATATGGAACTAACCATTCCAATTTTCGCTGTCTCTTATACACATCTCCGAGCCCACGAGACC
+
CCCCBFCCCCBCGGGGGGGGGGGHHHHGGHHGHHHHHHHHEFGEGHGEFGEFGHHHGHHHHHHHHHHHHGGGGGHHGGGGFEHHHHHHHHHHHHGHHHGGHHGHHHGGHHHHHFGGGGGHHHHHHHGHHHHHHHHFGFGGGGHGGGGGGG
@M02034:409:000000000-BFKT7:1:2109:8475:14327 1:N:0:26
AAAGTCGAGGTGCCTAAAGTGGCAACCCAGACTTATTGTACTGTTGGTGGTGTAGAGCTTCCTGTAGCCGCATGG
+
BCCCBFBBCCBCGGGGGGGGGGGHHGHGGHHGH55F5FG5AFGHAAGEAAGE13D555BB5B5B55B53AE0B1?
@M02034:409:000000000-BFKT7:1:2109:15015:14328 1:N:0:26
AAAGTCGAGGTGCCTAAAGTGGCAACCCAGACTCAGCCGCCTGTTGGTGGTGTAGAGCTTCCTGTAGCCGCATGGCGTTCGTACTTAAATATGGAACTAACCATTCCAATTTTCGCTGTCTCTTATACACATCTCCGAGCCCACGAGACC
+
BBBBBFBBBBBBGGGGGGGFGGGHHHHGGHHGHHHHHHGGGGHHHHHGGGBFGFHFHHHHGHHHHHHHHGGEGGHHGGGGGGGHHHHGHHHHHHGHHHHHHHFHHHHHHHHHHHGGGGGFHGHHHHHHHFFFHGFGFFGCGGGGGGGGGE
@M02034:409:000000000-BFKT7:1:2109:6547:14336 1:N:0:26
AAAGTCGAGGTGCCTAAAGTGGCAACCCAGACTAAGAGGAAGGTTGGTGGTGTAGAGCTTCCTGTAGCCGCATGGCGTTCGTACTTAAATATGGAACTAACCATTCCAATTTTCGCTGTCTCTTATACACATCTCCGAGCCCACGAGAC
+
AA?AAFB3>@AAGGGGGGFBAFGGHGFDGHGFFGFFHHHHHHFBFHGGFGAFFEHFGFHHFFHFFDGHHE?EFGHHGGGGGGGHHHGEGHFHHHFHBGHHCGFGHGDFGHFHHFEEEGEHHHGHFHH2GG1GGHDFACG?CCHGCCGGG
@M02034:409:000000000-BFKT7:1:2109:15017:14347 1:N:0:26
AAAGTCGAGGTGCCTAAAGTGGCAACCCAGACTCAGCCGCCTGTTGGTGGTGTAGAGCTTCCTGTAGCCGCATGGCGTTCGTACTTAAATATGGAACTAATCATCCCAATTTTCG
+
BBBBAFBBBBABGGGGGGGFGGFHHHHGGHGGHBGHFFECCFGHF31BA1ECA3F5DB3B5FFG555AB1E0EEC1>>>FE>2?1BGBBFG4FB33B3BG434B4??33B3F44<
@M02034:409:000000000-BFKT7:1:2109:24723:14347 1:N:0:26
AAAGTCGAGGTGCCTAAAGTGGCAACCCAGACTATGTAGTATGTTGGTGGTGTAGAGCTTCCTGTAGCCGCATGGCGTTCGTACTTAAATATGGAACTAACCATTCCAATTTTCGCTGTCTCTTATACACATCTCCGAGCCCACGAGACC
+
CCCCCFCCCBBBGGGGGGGGGGGHHHHGGHHGHHHHFHHGHHHGHHHGGGEFHHHHHHHHHHHHGHHHHGGGGGHFGGGGGGHHHHHHHHHHHHHHHHHHHHFHHHHHHHHHHFGGGGGHHHHHFHHHFHFHGGFGFGGFGGHGGGGGGG
@M02034:409:000000000-BFKT7:1:2109:24938:14355 1:N:0:26
AAAGTCGAGGTGCCTAAAGTGGCAACCCAGACTCAGAATAAGGTTGGTGGTGTAGAGCTTCCTGTAGCCGCATGGCGTTCGTACTTAAATATGGAACTAACCATTCCAATTTTCGCTGTCTCTTATACACATCTCC
+
AAAAAFB?DDABGGGB4GGGGGGHHHHGGGDFHH333DGHFFGH32AEEEEGHFHDEHHH5FHFHFGFHDE0EA1FEGCE1EFEGHH3GHHHFD3BEHEC3G3GH4GBGGHHHGEDEAEGFHHHHFDBF11FGGBB
@M02034:409:000000000-BFKT7:1:2109:24956:14361 1:N:0:26
AAAGTCGAGGTGCCTAAAGTGGCAACCCAGACTCAGAATAAGGTTGGTGGTGTAGAGCTTCCTGTAGCCGCATGGCGTTCGTACTTAAATATGGAACTAACCATTCCAATTTTCGCTGTCTCTTATACACATCTCCGAGCCCACGAGACC
+
CCCCCFBCCCBCGFGGGGGFGGGGHHHGGHHGHHHHHHHHGHHFFHGGGGGGHHHHHHHHHHHHHHHHHGGGGGHHGGGGGGHHHHHHHHHHHHFHGHHHHHGHHHGHHHHHHFGGGGGHHHHHHHGHFGFHGHFHGGGFGGHGFDGGGG
@M02034:409:000000000-BFKT7:1:2109:20383:14361 1:N:0:26
AAAGTCGAGGTGCCTAAAGTGGCAACCCAGACTTCGACGACTGTTGGTGGTGTAGAGCTTCCTGTAGCCGCATGGCGTTCG
+
AAAAAF1?A1>1FG1GEB13BEFBEE0EFCHGFHFCAFE/ABEGFGEAAEAFBBFFGFBBGHHFB2F2BEE/EEFFEE/FE
@M02034:409:000000000-BFKT7:1:2109:10046:14364 1:N:0:26
AAAGTCGAGGTGCCTAAAGTGGCAACCCAGACTGGTTAGGGGGTTGGTGGTGTAGAGCTTCCTGTAGCCGCATGGCGTTCGTACTTAAATATGGAACTAACCATTCCAATTTTCGCTGTCTCTTATACACATCTCCGAGCCCACGAGACC
+
AABBAFBABDBAFGGGFGFFFGFHHGHGGHHGHHHFGGHHHGGAEFGEEGEFGGHBGGHHFFHHHHHFHFFFFGHGGGGGGGHHHHHHHHHHHHEBFHGFHHGHHHFFHHHHHHGGGGGFHHHHGHGFGFBGHHBGDCGCCGHGGGGGGF
@M02034:409:000000000-BFKT7:1:2109:22985:14372 1:N:0:26
AAAGTCGAGGTGCCTAAAGTGGCAACCCAGACTAAGAAGCAGGTTGGTGGTGTAGAGCTTCCTGTAGCCGCATGGCGTTCGTACTCAAATATGGAACTAACCATTCCAATTTTCGCTGTCTCTTATACACATCTCCGAGCCCACGAGACC
+
CCCBCFCCCCCCGGGGFGGGFGGHHHHGFHHGHGHHFHHHHHGHGHGGGGGGHHHHHHHHHHHHHHHHHGGEGGHGGGGGGGGHHHHHFGHHHHGHHHGGHFHGHHHHHHHHHHGGGGGHGGHHHHHHHHGHHHHHGFGGGGHGGGGGGF
@M02034:409:000000000-BFKT7:1:2109:5271:14381 1:N:0:26
AAAGTCGAGGTGCCTAAAGTGGCAACCCAGACTGGGTCTTAGGTTGGTGGTGTAGAGCTTCCTGTAGCCGCATGGCGTTCGTACTTAAATATGGAACTAACCATTCCAATTTTCGCTGTCTCTTATACACATCTCCGAGCCCCCGAGACC
+
BBBBBFABBBAAGCDGGFGGF4FCGAFEFHHGGGHGHGGHHH3DFH?ABEAFGFG5FDFGH3GDGFF5GEE0EEHAEEEEEE2FFHFBHHEGGFBGHHHFFGHH3FHBFFFFHEEGGGEFEGGGEFHDECHHGGF1E/CDGA/<A@CCGF
@M02034:409:000000000-BFKT7:1:2109:24849:14382 1:N:0:26
AAAGTCGAGGTGCCTAAAGTGGCAACCCAGACTAAGCTTCAGGTTGGTGGTGTAGAGCTTCCTGTAGCCGCATGGCGTTCGTACTTAAATATGGAACTAACCATTCCAATTTTCGCTGTCTCTTATACACATCTCCGAGCCCACGAGACC
+
CBCCBFBBBDBCGGGGGGGGGGGHHHHGGHHGHHHHHHHHHHHGGHGEFGGGHHHHHGHHHHHHHHHGHGGFGGHHGGGGGGGHHHHHHHHHHHHFHHHGHHGHHHHFHHHHHHGGGGGHHHHHHHHHGHHHHHFFC@DCGGHGGGCGGG
@M02034:409:000000000-BFKT7:1:2109:23005:14382 1:N:0:26
AAAGTCGAGGTGCCTAAAGTGGCAACCCAGACTAAGAAGCAGGTTGGTGGTGTAGAGCTTCCTGTAGCCGCATGG
+
BBBBBFAABBAAGGGAFGFGGGGHHHHGGHC2FFFAAFFGFFFHFHCEF1EEF3GBEDDGFGHFGFHBFGE0?EE
@M02034:409:000000000-BFKT7:1:2109:26046:14395 1:N:0:26
AAAGTCGAGGTGCCTAAAGTGGCAACCCAGACTGTTCCTACGGTTGGTGGTGTAGAGCTTCCTGTAGCCGCATGGCGTTCGTACTTAAATATGGAACT
+
>>A1>@1>>AAAGCFF1FG3GFAFFHHGGAG0GHHHGDDFFAEHGC?AAAEFGB1BFFGHGGGGFDFDFEEEEEHB@AECEEFG/BEDGEFHGH1B1F
@M02034:409:000000000-BFKT7:1:2109:18952:14399 1:N:0:26
AAAGTCGAGGTGCCTAAAGTGGCAACCCAGACTCTTCCTCCGGTTGGTGGTGTAGAGCTTCCTGTAGCCGCATGGCGTTCGTACTTAAATATGGAACTAACCATTCCAATTTTCGCTGTCTCTTATACACATCTCCGAGCCCACGAGACC
+
BBBBBFBBBBAAGGGGGGGFFGGHHHHGGHHGHHHGHFHHGGGFEGGEGGEFGHHGHHHHHHHHHHHGHGG@EGHHGGGGGGFHHHHFGGGHFGHHGHHGHHHHHHHGHHFHHHGGGGGHHHHHHGDGFGHHHFFHG/CGFGGCD/@DFE
@M02034:409:000000000-BFKT7:1:2109:20603:14401 1:N:0:26
AAAGTCGAGGTGCTAAAGTGGCAACCCAGACTAAGACGAAG
+
A1?AA3AADD>AEFADGGFGGGHBAB00FCCGGFHHCEE/A
@M02034:409:000000000-BFKT7:1:2109:18933:14402 1:N:0:26
AAAGTCGAGGTGCCTAAAGTGGCAACCCAGACTCTTCCTCCGGTTGGGGGTGTAGAGCTTCCTGTAGCCGCATGGCGTTCGTACTTAAATATGGAACTAACCATTCCAATTTTCGCTGTCTCTTATACACATCTCCGAGCCCACGAGACC
+
>3>A3@3ADAAAGGGGFGGGEGEFCGGEFHHGHGHHFHCFHGGE2AF0AEAEEDGDGHH3FCFH3FEGHE?>EEHGGGGFFEHGHHHFHGHFF3GFHFB?FGFGHGFHEH1B22BEADDG2GG21GBGDG<FFG?1/>C/@.CC-ACDDC
@M02034:409:000000000-BFKT7:1:2109:4643:14402 1:N:0:26
AAAGTCGAGGTGCCTAAAGTGGCAACCCAGACTTGGAGGGCTGTTGGTGGTGTAGAGCTTCCTGTAGCCGCATGGCGTTCGTACTTAAATATGGAACTAACCATTCCAATTTTCGCTGTCTCTTATACACATCTCCGAGCCCACGAGACC
+
CCCCCFCCCCCCGGGGGGGGGGGHHHHGGHHGHHGHHGGGGHGHHHHEFGFGHHHHHHHHHHHHHHHHHGGGGGHHGGGGGGHHHHHHHHHHHGGHHHHHHHFHHHGHHHHHHHGEGGGGHHHHGHHHHHHHHHHBE@FFGGHGGGGGGF
@M02034:409:000000000-BFKT7:1:2109:13910:14414 1:N:0:26
AAAGTCGAGGTGCCTAAAGTGGCAACCCAGACTCCGCCTCCGGTTGGTGGTGTAGAGCTTCCTGTAGCCGCATGGCGTTCGTACTTAAATATGGAACTAACCATTCCAATTTTCGCTGTCTCTTATACACATCTCCGAGCCCACGAGACC
+
CCCCCFCCCCBCGGGGGGGGGGGHHHHGGHHGHHHGGGGGHGGGGGGEGDEFHFHFHHHHHHHHHHHFHEGEEFHHGEFFFEGHHFHGHGGGHFFFFHHHHHGHHHHGHHHHHHGGGGGFHGHHGHHBFFGHHHGBB/<CGGHGGGGGGF
@M02034:409:000000000-BFKT7:1:2109:17900:14416 1:N:0:26
AAAGTCGAGGTGCCTAAAGTGGCAACCCAGACTCCGACGGCTGTTGGTGGTGTAGAGCTTCCTGTAGCCGCATGGCGTTCGTACTTAAATATGGAACTAACCATTCCAATTTTCGCTGTCTCTTATACACATCTCCGAGCCCACGAGACC
+
AABABFABDBABGGGGGGGBFAFFHHHGGHHDGFHE?EEGFEEHHFA11BBFGBF5D53FFFHHFGFGHEE/EEGGF?EFE>2CGHGFHHHHHFB3BFHHHGHHGHFFEGEGHD?DED<F3FFG>GFGFGF2GHF@//A@/?GFC-A.C>
@M02034:409:000000000-BFKT7:1:2109:13620:14418 1:N:0:26
AAAGTCGAGGTGCCTAAAGTGGCAACCCAGACTAATCAGCTTGTTGGTGGTGTAGAGCTTCCTGTAGCCGCATGGCGTTCGTACTTAAATATGGAACTAACCATTCCAATTTTCGCTGTCTCTTATACACATCTCCGAGCCCCACGAGAC
+
BBBAAFAADDABGGGGGGGGGFGHGHFGFEFGFGHFHHFHHGCHHHFBFAAFGBF5G5FGHHHHHHHHHFAEEFHHGAFAE>2GEHFFFHHHFHB@FGHHHHHHFHHFHHHHHHGGGGEFHGHHEFHGHFHHHHHFGCDCCEGDDCCDD?
@M02034:409:000000000-BFKT7:1:2109:17099:14428 1:N:0:26
AAAGTCGAGGTGCCTAAAGTGGCAACCCAGACTAAGAATTAGGTTGGTGGTGTAGAGCTTCCTGTAGCCGCATGGCGTTCGTACTTAAATATGGAACTAACCATTCCAATTTTCGCTGTCTCTTATACACATCTCCGAGCCCACGAGACC
+
B@BBBFBBB@AAGGGGGGGGGGGHHGHGGHHGHGHGGHHHHHHHHHGFGGAFGHHGFGHHHGHFFHHGHGGGGGHGGGGGGGHHHHHHGHHHHHFHHHFHHHHHHHEHHHHHHHGGGGGHHDHHGHEHHFFFHHEFFCGCGGHGGGFGDF
@M02034:409:000000000-BFKT7:1:2109:16465:14428 1:N:0:26
AAAGTCGAGGTGCCTAAAGTGGCAACCCAGACTCATACGTATGTTGGTGGTGTAGAGCTTCCTGTAGCCGCATGGCGTTCGTACTTAAATATGGAACTAACCATTCCAATTTTCGCTTCTCTTATACACATCTCCGAGCCCACGAGACCG
+
BBBCAFCCCCABGGGGGGGGGGGHHHHGGHGGHHHHHHHFHHHHHHHGGGEFGFHBGFGHHHHHHGHHFEGEGFHEEEFGGEHHHHHHHHHHHHEFHHHGGFFHHHHFHHHHHFGGGHGHHHHHHHGGHGHHHHHGFGFGGEGCGGGGGC
@M02034:409:000000000-BFKT7:1:2109:11860:14429 1:N:0:26
AAAGTCGAGGTGCCTAAAGTGGCAACCCAGACTTGTGCGAAGGTTGGTGGTGTAGAGCTTCCTGTAGCCGCATGGCGTTCGTACTTAAATATGGAACTAACCATTCCAATTTTCGCTGTCTCTTATACACATCTCCGAGCCCACGAGACC
+
BBBBBFBBBBABGGGGGGGGGGGGHHHGGHHGHHHFHHFEEEG3FHGGGGGFGHHFHHHHHHHGHFHHHGGFGGHHGGGGGGHHHHHGHHFHHFGHHHHHHHHHHHHHHHHHHHGEGFEHFHHHHHHHFHHHHHGGGCDGGGHGGGGGGF
@M02034:409:000000000-BFKT7:1:2109:22594:14429 1:N:0:26
AAAGTCGAGGTGCCTAAAGTGGCAACCCAGACTCAGCTGTATGTTGGTGGTGTAGAGCTTCCTGTAGCCGCATGGCGTTCGTACTTAAATATGGAACTAACCATTCCAATTTTCGCTGTCTCTTATACACATCTCCGAGCCCACGAGAC
+
AAAAAFBBBBBBGGGGGGGGGGGGGGHEFFDFCHFHGHFFFGHHHHHGGFEFFADEHEGFFHHGGFFHHGGFGGGCEGGFEFHHHHHHHHGHHGFFGHGFFHFHHHHGHHHHHGGEGGGHHHHGHGHGEGFHHHHGGCGGCGEFCCG?<
@M02034:409:000000000-BFKT7:1:2109:16043:14430 1:N:0:26
AAAGTCGAGGTGCCTAAAGTGGCAACCCAGACTTTTTTTCTGGTTGGTGGTGTAGAGCTTCCTGTAGCCGCATGGCGTTCGTACTTAAATATGGAACTAACCATTCCAATTTTCGCTGTCTCTTATACACATCTCCGAGCCCACGAGACC
+
BCBCBFCCCCABGGGGGGGGGGGHHHHGGHHGHHHHHGGHHHHGHGGEFGEFGFHFHHHHHHHHGHHHHEGGGGHGGGGGGGGHHHHGHHHHHHGHHHGHHHGHHHGHHHHHHGGGGGFHHHHHHHHHFHFHHHHFECCCGGHGGGGGGE
@M02034:409:000000000-BFKT7:1:2109:6026:14431 1:N:0:26
AAAGTCGAGGTGCCTAAAGTGGCAACCCAGACTGGGATTCAGGTTGGTGGTGTAGAGCTTCCTGTAGCCGCATGGCGTTCGTACTTAAATATGGAACTAACCATTCCAATTTTCGCTGTCTCTTATACACATCTCCGAGCCCACGAGACC
+
BBCCBFCCCCBCGGGGGGFGGGGHHHHGGHHFHHFHHHHHCGHHHHGGGGGGHHHHHHHHHHHHHHHGHGGCEGHHGGGGGGHHHHHGHHFHHHHFHHHFHHHHHHHGHHHHHHGEGGGHHHHGEHHHHHFGHHFHGCDGGGHGGGGGGG
@M02034:409:000000000-BFKT7:1:2109:3901:14434 1:N:0:26
AAAGTCGAGGTGCCTAAAGTGGCAACCCAGACTTCTTTCGGTTGGTGGTGTAGAGCTTCCTGTAGCCGCATGGCGTTCGTACTTAAATATGGAACTAACCATTCCAATTTTCGCTGTCTCTTATACACATCTCCGAGCCCACGAGACCGT
+
AAABBFBBBDAAGGGGGGGEGGGGHHHGCHHGHHHHHHHGGGGGGEGGGGHGHGHHHHHHHHHGHHHGGGFGHCFGGGGFHHHHFGGGHHHGDGHHHHHHHHHGHHGGHHHFEDGGEHHGHHHHGFHHEHHHGHGCFF?FEGGGGGFCC<
@M02034:409:000000000-BFKT7:1:2109:16449:14435 1:N:0:26
AAAGTCGAGGTGCCTAAAGTGGCAACCCAGACTCATACGTATGTTGGTGGTGTAGAGCTTCCTGTAGCCGCATGGCGTTCGTACTTAAATATGGAACTAACCATTCCAATTTTCGCTTCTCTTATACACATCTCC
+
AABBAFA>DBBAGGGFGFFBFGGHHHHEGHHGHGHHGCHABFGGFHGAFGFGFFHFHFHHHHHB5FFFGEG0EEGFCEEFEAFCGHHDFGDGFB3@CCDBFBDBFBGFHHGFHFEFEHFHHGEG4FGGF2GFBFH
@M02034:409:000000000-BFKT7:1:2109:9146:14438 1:N:0:26
AAAGTCGAGGTGCCTAAAGTGGCAACCCAGACTCCGTATAGGTTGGTGGTGTAGAGCTTCCTGTAGCCGCATGGCGTTCGTACTTAAATATGGAACTAACCATTCCAATTTTCGCTGTCTCTTATACACATCTCCGAGCCCACGAGACCG
+
BBBCBFCBCCABGGGGGGGGGGGHHHHGGHHGHHHGGHHHHHGGHGBFGEFGHHHHHHHHHHHHHHHHGGGGGHGFEGGGFGHHHHHHHHHHHHHGHHHHHHHHHHHHHHHHHGGGGEFHHHHHHGHHHHHHHHHGGGGGGHGGGGGFFG
@M02034:409:000000000-BFKT7:1:2109:5008:14440 1:N:0:26
AAAGTCGAGGTGCCTAAAGTGGCAACCCAGACTGTTGGGGCGGTTGGTGGTGTAGAGCTTCCTGTAGCCGCATGGCGTTCGTACTTAAATATGGAACTAACCATTCCAATTTTCGCTGTCTCTTATACACATCTCCGAGCCCACGAGACC
+
BBCAAFBBCCAAGGGBEFGFGGGHHHHGGHHGHHHHHHGGGGGAE?F1BF>FBEGBGFGGBGGGB4GDGECEAEHCFEEEEEGFGGBFGHDFGHBDBGFHGFHHHFFDGFHHHFC?/E?1GFHHFFF1?CGHFGBFAA-<DGEADG@<.;
@M02034:409:000000000-BFKT7:1:2109:5877:14443 1:N:0:26
AAAGTCGAGGTGCCTAAAGTGGCAACCCAGACTG
+
A@AA?FA@11AABFGGGBGAFFGGFHFGGHGGGB
@M02034:409:000000000-BFKT7:1:2109:20592:14444 1:N:0:26
AAAGTCGAGGTGCCTAAAGTCCAGACTCATATGAATGTTGGTGGTGTAGAGCTTCCTGTAGCCGCATGGCGTTCGTACTTAAATATGGAACTAACCATTCCAATTTTCGCTGTCTCTTATACACATCTCCGAGCCCACGAGACCGTACT
+
BBBBBFBBBBABGGGFGGGGBAG4DFFHH5GHHHGHBGHHHFGGAFAB5EGEEG53BGBFGHGD001EG1A1E1BEB1FGGF3FGHGGBFBFGH31@EFH4EEGGGF4E?ED?GGFGG4FEG4FGGHHHEEE?DCCEFGGGFGEGDFCG
@M02034:409:000000000-BFKT7:1:2109:8395:14446 1:N:0:26
AAAGTCGAGGTGCCTAAAGTGGCAACCCAGACTTTTTGTGTTGTTGGTGGTGTAGAGCTTCCTGTAGCCGCATGGCGTTCGTACTTAAATATGGAACTAACCATTCCAATTTTCGCTGTCTCTTATACACATCTCCGAGCCCACGAGACC
+
CCCCCFCBCCABGGGGGGGFGGGGHHHGGHHGHGHHHGGHGGHHHHHEFGGFHHHHHHHGHHHHGHHHHGGGGGHHGGGGGGHHHHHFHHHHHHHHHHGGHHHHGHHGHHHHHHGGGGGHGHHHHHGHGHHHHHHHGGGDGGHGGGGGGG
@M02034:409:000000000-BFKT7:1:2109:17007:14450 1:N:0:26
AAAGTCGAGGTGCCTAAAGTGGCAACCCAGACTAATTAGCCTGTTGGTGGTGTAGAGCTTCCTGTAGCCGCATGGCGTTCGTACTTAAATATGGAACTAACCATTCCAATTTTCGCTGTCTCTTATACACATCTCCGAGCCCACGAGACC
+
CCCCCFABCBABGGGGGGGGGGGHHHHGGHHGHHGHHGGHHHHHHHGAFEGFGBGDGHGGHHHHGDFBBEGEEFG1EEGGFFBFGHFGBGHFGFEDGHHHFEEFBFHBBFFHF4EGGGGHDGHHHHHHHFHGHHHGG/@?@FCFGCFDDF
@M02034:409:000000000-BFKT7:1:2109:20578:14454 1:N:0:26
AAAGTCGAGGTGCCTAAAGTCCAGACTCATATGAATGTTGGTGGTGTAGAGCTTCCTGTAGCCGCATGGCGTTCGTACTTAAATATGGAACTAACCATTCCAATTTTCGCTGTCTCTTATACACATCTCCGAGCCCACGAGACCGTACTA
+
A11>ABAA1D>A1GFGGGGFBFH1AFCCBAGHHBEGHDAFAEFCEFFGGHHBGGFBGHA2FGBE/A/BB0EBE?EA>GGBFG1@2FFG@G1@1B1>@FEHHGFBB@@2>EE>?>GBFB1B222B1<GHHBE@/BC/GA<//BG/@EFGH<
@M02034:409:000000000-BFKT7:1:2109:16701:14454 1:N:0:26
AAAGTCGAGGTGCCTAAAGTGGCAACCCAGACTCTTAAGTAGGTTGGTGGTGTAGAGCTTCCTGTAGCCGCATGGCGTTCGTACTTAAATATGGAACTAACCATTCCAATTTTCGCTGTCTCTTATACACATCTCCGAGCCCACGAGACC
+
CCCCCFABCCBBGGGGGGGGGGGHHHHGGHHGHHHHHHHGHHHHHHGEFGEFGHHGHHHHHHHHHHHHHGGEGGHHGGGGGFHHHHGHHHHHHHHGHHGHHHGHHHHHHHHHHFGGGGGHHHHHHHHHGHGHHHHHGGGGGGHGGGGGGF
@M02034:409:000000000-BFKT7:1:2109:29650:14457 1:N:0:26
AAAGTCGAGGTGCCTAAAGTGGCAACCCAGACTTAGACGCCTGTTGGTGGTGTAGAGCTTCCTGTAGCCGCATGGCGTTCGTACTTAAATATGGAACTAACCATTCCAATTTTCGCTGTCTCTTATACACATCTCCGAGCCCACGAGACC
+
BBCBCFABCCCBGGGGGGGGGGGFHHHGGHHGHB555AAEAGHHHHEEGGGGHHHD5HHHHHHHHHHGHGGGGGHGGGGGGGHGHHHGHHHHHHFFGHGHGHGHGHHHHHHHHHGGGFAGHHHHDHHHHHFHHHFHGCGCGGHGGGGGDE
@M02034:409:000000000-BFKT7:1:2109:10869:14457 1:N:0:26
AAAGTCGAGGTGCCTAAAGTGGCAACCCAGACTGGTAGTTGGGTTGGTGGTGTAGAGCTTCCTGTAGCCGCATGGCGTTCGTACTTAAATATGGAACTAACCATTCCAATTTTCGCTGTCTCTTATACACATCTCCGAGCCCACGAGACC
+
AABCCFBBCCBBGGGGGGGGGGGHGHHGGHHGHHHFGHGFHGGFGGGEGGEFHHHFHHHHHHHGGFHFHGGFEGHHGGGGGGGHGHHHHHHHHHGGHHHHHHHHHHHHHHHHHHGGGGGFHGHHHHHGGFFHHGFGGF?DFEHGGGGGFG
@M02034:409:000000000-BFKT7:1:2109:29432:14459 1:N:0:26
AAAGTCGAGGTGCTAAAGTGGCAACCCAGACTTCGACTGCGGTTGGTGGTGTAGAGTTCCTGTAGCCGCATGGCGTTCGTACTTAAATATGGAACTAACCATTCCAATTTTCGCTGTCTCTTATACACATCTCCGAGCCCACGAGACCGT
+
BABCCFBCCCBBGGCGGGGGGGHHHFG2FGGHHGGEFGGHGFEEGGEGEEFHGHDFAFHHHGFDGFHGEEEGFGEGGGG12?GHDGGHHHHG3BBF3FGFDFGFHFBGHHHFEEGGGDFGEFHGFHGHFHHHHBDC/@/CG/@FCDGECG
@M02034:409:000000000-BFKT7:1:2109:7291:14465 1:N:0:26
AAAGTCGAGGTGCCTAAAGTGGCAACCCAGACTCAGAAGCAGGTTGGTGGTGTAGAGCTTCCTGTAGCCGCATGGCGTTCGTACTTAAATATGGAACTAACCATTCCAATTTTCGCTGTCTCTTATACACATCTCCGAGCCCACGAGACC
+
BBBBBFABCCAAGGGGGGGGGGGHHHHGGHHGHHHHHGHGHGHGGHGGGGAFHHHFHHHGHHHHGHHHHFGGGGHGGGGGGGFHHHHGHHGHHHHHHHHHHHGHHHHHHHHHHHGGGGGHHHHHHHHHFHEHHHHFGCGGCGEFGGGGGE
@M02034:409:000000000-BFKT7:1:2109:15663:14468 1:N:0:26
AAAGTCGAGGTGCCTAAAGTGGCAACCCAGCATGTTGGTGGTGTAGAGCTTCCTGTAGCCGCATGGCGTTCGTACTTAAATATGGAACTAACCATTCCAATTTTCGCTGTCTCTTATACACATCTCCGAGCCCACGAGACCGTACTAGAT
+
BBBBBFBBBBABGGGGGGGGGGGHHHHGGHHHHHGGHHFGGGGHGHHHHHHHHHHGGHHGEFEEFHHGFGGGGGHHHHHHHHHHHFHHHHHHGHHHHHHGGHHHHGGGGGHHHHHHHHHHHHHHHHHGGGGGGGGGBGGGGGGFDHHHHG
@M02034:409:000000000-BFKT7:1:2109:19529:14469 1:N:0:26
AAAGTCGAGGTGCCTAAAGTGGCAACCCAGACTAATTGGAGTGTTGGTGGTGTAGAGCTTCCTGTAGCCGCATGGCGTTCGTACTTAAATATGGAACTAACCATTCCAATTTTCGCTGTCTCTTATACACATCTCCGAGCCCACGAGACC
+
CCCCBFCCCCCCGGGGGFGGGGGHHHHGGHHGHHHHHHHHHHHHHHHEGGEFHHHHHHHHHHHHHHHHHGGGGGHHGGGGGFGHHHHHHHHHHGFFHHHHHHHHHHHHHHHHHFGGGGGGHGGGHHGHHHGHHHGGFGFGGGHGGGGGGG
@M02034:409:000000000-BFKT7:1:2109:5016:14471 1:N:0:26
AAAGTCGAGGTGCCTAAAGTGGCAACCCAGACTAAGAATAATGTTGGTGGTGTAGAGCTTCCTGTAGCCGCATGGCGTTCGTACTTAAATATGGAACTAACCATTCCAATTTTCGCTGTCTCTTATACACATCTCCGAGCCCACGAGACC
+
AABB>FBADD>AGGGGGGGADGFGFGHGGHHGHHGHHHHHHHHGHHHFFFAFGFHGHHHHBGHHFFHGHFGGGGHHGGGGGGHHHHHGHHGHHHHFHHFCGGFHHHGHHHEFFHFFGGGHGHHHFHGFFHEHHFGHDDGFFFEFFGGGGE
@M02034:409:000000000-BFKT7:1:2109:13632:14479 1:N:0:26
AAAGTCGAGGTGCCTAAAGTGGCAACCCAGACTCAGAATCCTGTTGGTGGTGTAGAGCTTCCTGTAGCCGCATGGCGTTCGTACTTAAATATGGAACTAACCATTCCAATTTTCGCTGTCTCTTATACACATCTCCGAGCCCACGAGACC
+
BBBBBFBBBDABGGGGGGGGGGGGGHHGGGFGHGHHHHHHHHHHGHHEFGEFHHHFEHHHFFHGHHHHHGGEEGHGGGGGGGHHFHHGHHFHHHFHFHHHHHHHHHHGFHHHHHGGGGGHHHHHHHHHHHGHHHHHGCGGCGHGGGCGDF
@M02034:409:000000000-BFKT7:1:2109:8091:14481 1:N:0:26
AAAGTCGAGGTGCCTAAAGTGGCAACCCAGACTGAGACTCATGTTGGTGGTGTAGAGCTTCCTGTAGCCGCATGGCGTTCGTACTTAAATATGGAACTAACCATTCCAATTTTCGCTGTCTCTTATACACATCTCCGAGCCCACGAGAC
+
BBBBAFBBBBAAGGGGGBFGGGGHHHHGGHHGHHHHHHHHHHHHHHHFGGEGHHGGHHGHFHHHGHHHHGGGGGHHGGGGEEGHHHHGFHHHHHHFGHFFHGFGHHGHGGHHGHGGGGGGHFHHFHGHFHHHHHGHGGCCFGHGGCF?D
@M02034:409:000000000-BFKT7:1:2109:19532:14488 1:N:0:26
AAAGTCGAGGTGCCTAAAGTGGCAACCCAGACTAATTGGAGTGTTGGTGGTGTAGAGCTTCCTGTAGCCGCATGGCGTTCGTACTTAAATATGGAACTAACCATTCCAATTTTCGCTGTCTCTTATACACATCTCCGAGCCCACGA
+
BBBBBFBBBBBBGGGGGGGFGGGHHHGGGHHGHHHHD5GFGHHHFHGAFGFEGEGBDFGHFFGHAD55FEG0EEH1EEE1?>BGGGHGHHHDFF33BGGFF1DFFFG44FFHHBEEFC<BE4FFB4FBFBBHFHF2?@F@/<GGG?
@M02034:409:000000000-BFKT7:1:2109:11862:14490 1:N:0:26
AAAGTCGAGGTGCCTAAAGTGGCAACCCAGACTAAGAATAAGGTTGGTGGTGTAGAGCTTCCTGTAGCCGCATGGCGTTCGTACTTAAATATGGAACTAACCATTCCAATTTTCGCTGTCTCTTAT
+
CCCCCFCBBBABGGGGGGGGGGGHHHHGGHHGH33FB5B55BGDFHGEFGFGHHHHHHHHHHHHHHHHGGGEGGHHGGGGGGHHHHHHHHHHHHGFHHGFHHHHGHHHHHHHHHGGGGGHD4F?4B
@M02034:409:000000000-BFKT7:1:2109:11845:14497 1:N:0:26
AAAGTCGAGGTGCCTAAAGTGGCAACCCAGACTACGAATACTGTTGGTGGTGTAGAGCTTCCTGTAGCCGCATGGCGTTCGTACTTAAATATGGAACTAACCATTCCAATTTTCGCTGTCTCTTATACACATCTCCGAGCCCACGAGAC
+
AAABAFBBBBB4GGGGGGGGGGGGHHHGDCHGHG3A2BF235DGGHGEFGGFEHHHHGHHHHGHHEHHHGGEFGHHGGGGGGHHHHGDGHGFHHGFHHHHHHFGHHGHHHHHHHEEF?FFEHHHHHHH3FHHHHHGG//BDGHGGCF?A
@M02034:409:000000000-BFKT7:1:2109:19262:14498 1:N:0:26
AAAGTCGAGGTGCCTAAAGTGGCAACCCAGACTTCGAAGTGGGTTGGTGGTGTAGAGCTTCCTGTAGCCGCATGGCGTTCGTACTTAAATATGGAACTAACCATTCCAATTTTCGCTGTCTCTTATACACATCTCCGAGCCCACGAGACC
+
CCCCCFBBCCCCGGGFGGGGGGGHHHHGGHHGHHHEDCFBFGHGGGGGGGGFGHHFHHHHGHHHHHHHHGG>FGHFGGGGFGFHGHHEFHHHHGGHFHHFEGHHHHHFHGFHHHEGGGGGHHHHGHHHFFHHHHGHD?DGGGHGC?CDGG
@M02034:409:000000000-BFKT7:1:2109:3217:14510 1:N:0:26
AAAGTCGAGGTGCCTAAAGTGGCAACCCAGACTAAGCCTCGTGTTGGTGGTGTAGAGCTTCCTGTAGCCGCATGGCGTTCGTACTTAAATATGGAACTAACCATTCCAATTTTCGCTGTCTCTTATACACATCTCCGAGCCCACGAGACC
+
BBBBBFBBBBBBGGGG4GFBGGGHHHHGGHHGHHFHHHHHGHHGAGHEFEEFGGHFHHHHHHHHHHHHHEEEGGHHEEGGGGHHHHFHHHHHHHEGHHBFGGDGHHHGHGHHHHGGGGEDGHHGFHGG?GFHB1DFD/B@/FGFGGGGGF
@M02034:409:000000000-BFKT7:1:2109:19275:14513 1:N:0:26
AAAGTCGAGGTGCCTAAAGTGGCAACCCAGACTTCG
+
AAAA>BAAD@AAGGGG11GGGGGHHGGEFGHGF21F
@M02034:409:000000000-BFKT7:1:2109:22653:14521 1:N:0:26
AAAGTCGAGGTGCCTAAAGTGGCAACCCAGACTCATCCGCCGGTTG
+
CCCCCFCCBBBBGGGGGGGFGGGHHHHGGHHGHHB5AAE222EFEE
@M02034:409:000000000-BFKT7:1:2109:10327:14528 1:N:0:26
AAAGTCGAGGTGCCTAAAGTGGCAACCCAGACTATGAAGAAGGTTGGTGGTGTAGAGCTTCCTGTAGCCGCATGGCGTTCGTACTTAAATATGGAACTAACCATTCCAATTTTCGCTGTCTCTTATACACATCTCCGAGCCCACGAGAC
+
BCCCBFBBBBCBGGGGGGGGGGGHHHHGGHHGHHHHGGGFFFHHHHGEFEGFGFH5GFGHHFGHHHHBFEGEEFH1EEGGGEEEGHHHHHHHHHB3FGHG303FGDFBFHFHHEEEFGGFHHHHFGHBFFGHHHF2A@GGCEGFG/@<D
@M02034:409:000000000-BFKT7:1:2109:5313:14532 1:N:0:26
AAAGTCGAGGTGCCTAAAGTGGCAACCCAGACTACTATGCATGTTGGTGGTGTAGAGCTTCCTGTAGCCGCATGGCGTTCGTACTTAAATATGGAACTAACCATTCCAATTTTCGCTGTCTCTTATACACATCTCCGAGCCCACGAGACC
+
AAAAAFAADD>AGFGG1FFFGGGBFAGGGHGGHHHFFHFGHHFGGFHAFE/FGFHFGFFHHHHGBFFFHEEEGGGHEEGGGEFFEGHEGHHHHHBGFHHFHFHHHHGDHHHHHHEEGEFGHGHHGHHGEFFFGGFFCCCCGGHGGGGGCF
@M02034:409:000000000-BFKT7:1:2109:12829:14537 1:N:0:26
AAAGTCGAGGTGCCTAAAGTGGCAACCCAGACTCCTCTTCCTGTTGGTGGTGTAGAGCTTCCTGTAGCCGCATGGCGTTCGTACTTAAATATGGAACTAACCATTCCAATTTTCGCTGTCTCTTATACACATCTCCGAGCCCACGAGACC
+
BCBCAFCCCCABGGGGGGGGGGGHHHHGGHHGHHHHHHHHHHHHHHHFGGGFGHHHHHHHHHHHHHHHHGGGGGHHGGGGFEGHHHHHHHHHHHGGHHHGHHHHHHGHHHHHHHGGGGGGHHHHHHFHHHHHGHHHGGCCGGHGGGGGGE
@M02034:409:000000000-BFKT7:1:2109:2913:14541 1:N:0:26
AAAGTCGAGGTGCCTAAAGTGGCAACCCAGACTCAGCATAAGGTTGGTGGTGTAGAGCTTCCTGTAGCCGCATGGCGTTCGTACTTAAATATGGAACTAACCATTCCAATTTTCGCTGTCTCTTATACACATCTCCGAGCCCACGAGACC
+
AABBBFBBBBAAGCGGGBGBGGGFHHHGGHHGHHHGHHHHHFHDGFGEGGEFHFHHGHHGEBHHGGHGGGGEGGHEEEEFEEGHHHHEHHHHGHBFCGFBG0GHHHHHHHHHHHGEGGAD4GHHHHGHFHHHGHFHGCG?DAFGGG?GGG
@M02034:409:000000000-BFKT7:1:2109:12890:14542 1:N:0:26
AAAGTCGAGGTGCCTAAAGTGGCAACCCAGACTAGGTGTGCGGTTGGTGTGTAGAGCTTCCTGTAGCCGCATGGCGTTCGTACTTAAATATGGAACTAACCATTCCAATTTTCGCTGTCTCTTATACACATCTCCGAGCCCACGAGACCG
+
CBCCCFABCCBBGGGGGGGGFGGHHGHGGHHGHHB35BGGFEGGEGE11GEBFE5D5F3GAFFH5GHBE00>?CG/EGFFGHFEGHH3GHHFHH33FFHHA3FGHDB44FEGH?E/E<FGHFH3B3F?F2?GFGHGGG/CGEFC@/CA.<
@M02034:409:000000000-BFKT7:1:2109:12910:14546 1:N:0:26
AAAGTCGAGGTGCCTAAAGTGGCAACCCAGACTAGGTGTGCGGTTGGTGTGTAGAGCTTCCTGTAGCCGCATGGCGTTCGTACTTAAATATGGAACTAACCATTCCAATTTTCGCTGTCTCTTATACACATCTCCGAGCCCACGAGACCG
+
AAABAFBBBBAAGGGGGFGFGGGFGGHGGHHGHHHHFGFGHGGEGGGEFGEFGHHHHHHEHHHFGHGGEGGGGHGEBFGFEEGHHFFGHGHHHHFGFHHEHHHHGHGGFHHHHGGGGEGHHHHHGFHGHGHHGHHD@DGCCHGCFGGGAD
@M02034:409:000000000-BFKT7:1:2109:25463:14547 1:N:0:26
AAAGTCGAGGTGCCTAAAGTGGCAACCCAGACTCCGAATCCTGTTGGTGGTGTAGAGCTTCCTGTAGCCGCATGGCGTTCGTACTTAAATATGGAACTAACCATTCCAATTTTCGCTGTCTCTTATACACATCTCCGAGCCCACGAGACC
+
AABBBFBBBDABGGGGGGGFGGGHHHHGGHHGHGHEGGGFCBGHHHHGGGEFHHHHHHHHHGHGHFHHHGGGGGHHGGGGEFGHHHHGHHGHHHHBGGGHHHGHHHGHGGHHHHGEGGGGHGHHGHHGHGFFHHHFGCGCGGHGGGGGGG
@M02034:409:000000000-BFKT7:1:2109:28772:14549 1:N:0:26
AAAGTCGAGGTGCCTAAAGTGGCAACCCAGACTCGGCTTGGGGTTGGTGGTGTAGAGCTTCCTGTAGCCGCATGGCGTTCGTACTTAAATATGGAACTAACCATTCCAATTTTCGCTGTCTCTTATACACATCTCCGAGCCCACGAGACC
+
BBAAAFBBBB2AGGGGGGGGGGGHHHHGGFHGHHGGGGEFGFG?EEGGGGFEHFHFHHHHHHHHHGHFHGGGEGHHGGGGGGHHHGGEHHFHHFF3GGHHHHHHHFGFFGHHHHGGGGGDFHHDFHGGFHHHGHGBE//A@EHE/@DFDF
@M02034:409:000000000-BFKT7:1:2109:2898:14550 1:N:0:26
AAAGTCGAGGTGCCTAAAGTGGCAACCCAGACTCAGCATAAGGTTGGTGGTGTAGAGCTTCCTGTAGCCGCATGGCGTTCGTACTTAAATATGGAACTAACCATTCCAATTTTCGCTGTCTCTTATACACATCTCCGAGCCCACGAGACC
+
AABB>FBABBAAGGGGFFGFGFGHHHHGGHHGHHHHHHHHHFH5BGGEFGEFHHHHHHHHFHFHHHHGHGFGGGHGGGGGGGHHHFGFHHHHHHFFFHFHEFFHGHGHHHHHHHGGGGFEHGFHHHHHHHGGHHHHGG?@@AGGC<@EEF
@M02034:409:000000000-BFKT7:1:2109:9343:14554 1:N:0:26
AAAGTCGAGGTGCCTAAAGTGGCAACCCAGACTTTTAATCATGTTGGTGGTGTAGAGCTTCCTGTAGCCGCATGGCGTTCGTACTTAAATATGGAACTAACCATTCCAATTTTCGCTGTTCTTATACACATCTCCGAGCCCACGAGACCG
+
BBBBBFBABBBBGGGGFGGGGGGHHHHGGHHGHHHHHHHHHHHGHHHEFGEFHHHHGHHHHEHHFHGGHGGEGGGHGGGGGGHHHHHHHHGHHHHHHHHHHHHHHHHHHHHHHHGGGGGHHHHHHHFHGHHHHHHGCGFGGHGGGGGGGG
@M02034:409:000000000-BFKT7:1:2109:12822:14555 1:N:0:26
AAAGTCGAGGTGCCTAAAGTGGCAACCCAGACTCCTCTTCCTGTTGGTGGTGTAGAGCTTCCTGTAGCCGCATGGCGTTCGTACTTAAATATGGAACTAACCATTCCAATTTTCGCTGTCTCTTATACACATCTCCGAGCCC
+
AAAAADAADB2AGGCGGGGGGFFFHDG2FD2FHHFBFHFFFFGHHFEEF21FHFDAG5DGD3GH5GFHFEAAEEGHGEEFF>2?EGF@GBB4@33FEFGFHFBGFGHFEFEFFBE/EE/3GHFFEHF?GFHFGEH1</<B/F
@M02034:409:000000000-BFKT7:1:2109:25311:14561 1:N:0:26
AAAGTCGAGGTGCCTAAAGTGGCAACCCAGACTCCGCCGACTGTTGGTGGTGTAGAGCTTCCTGTAGCCGCATGGCGTTCGTACTTAAATATGGAACTAACCATTCCAATTTTCGCTGTCTCTTATACACATCTCCGAGCCCACGAGACC
+
BBBBBFBBDBABGGGGGFEFGGGHHHHGFGHGGFHGGGGG?EEFEDFEEGEFFBFBFGHHBGHH5BFDGEFEEGG1EEEFFGBEGHHGHHHGGHB33GHEC03GHHEFGDGHHGEDGGDHHEHHGHF2>FGHHF22CDGCCGEFG?DG.F
@M02034:409:000000000-BFKT7:1:2109:13299:14562 1:N:0:26
AAAGTCGAGGTGCCTAAAGTGGCAACCCAGACTTCTTAGAAGGTTGGTGGTGTAGAGCTTCCTGTAGCCGCATGGCGTTCGTACTTAAATATGGAACTAACCATTCCAATTTTCGCTGTCTCTTATACACATCTCCGAGCCCACGAGACC
+
CCCCCFCBCCBBCFGFGGGGGGGGHHHGGHHGHHHHHHHHHGHFGHGEFEEFGGHGHHHHGHHHGHHEFGGEGGHHGGGGGFHHHHHGHHHHHHGFFHHGHHHHHHHHHHHHHFEGGGGHHHHHHHHHHHHFHHHFFFGGGGHGGGGGGG
@M02034:409:000000000-BFKT7:1:2109:6637:14566 1:N:0:26
AAAGTCGAGGTGCCTAAAGTGGCAACCCAGACTAAGACTCCGGTTGGTGGTGTAGAGCTTCCTGTAGCCGCATGGCGTTCGTACTTAAATATGGAACTAACCATTCCAATTTTCGCTGTCTCTTATACACATCTCCGAGCCCACGAGACC
+
BAAABFBBBDAAGGGGGGGFGFGHGHHGGEFGHGHHGHHBHEGEGFGEFGEFGHFFEGGHGHHFFGGGHGEFEGHHGGGGGGHHHHFFGBHHHGGGHHGGFHFCHFHBFGHHHFE?EEDFHHHHHHGGDGHHHHGFD>C?GGHGGGGDDF
@M02034:409:000000000-BFKT7:1:2109:12089:14567 1:N:0:26
AAAGTCGAGGTGCCTAAAGTGGCAACCCAGACTTAGAATAATGTTGGTGGTGTAGAGCTTCCTGTAGCCGCATGGCGTTCGTACTTAAATATGGAACTAACCATTCCAATTTTCGCTGTCTCTTATACACATCTCCGAGCCCACGAGACC
+
BBBBBFBBBBABGGGGGGGFGGGFFAGEFHCGFHFHFHHFBFEGHHHAFFGFGGFGGHHHHHHHHFHEGEEEEGFFGGEFFGGGHHGFHHHHHHFFGFHHGHGFHHFHHHHHHDGGGGEFFFGFFHHFFHHHHHFFGCCGCAGGCDGGGF
@M02034:409:000000000-BFKT7:1:2109:20479:14576 1:N:0:26
AAAGTCGAGGTGCCTAAAGTGGCAACCCAGACTCTGCAGTATGTTGGTGGTGTAGAGCTTCCTGTAGCCGCATGGCGTTCGTACTTAAATATGGAACTAACCATTCCAATTTTCGCTGTCTCTTATACACATCTCCGAGCCCACGAGACC
+
ABABBFBBBBABGGGGGGGFGGGGHHHDFEFGHHHHHHEGHHHHHHHEEFEFHFH5GGFHHHHHHHHHHGGEFFHHGEGEFFGHFHHGHHFHHHEGHHHGHHHHHHGFFGHHHGFGFGFHHHHHHHHGHHHHGHHGGGGGGGHFDCGGGG
@M02034:409:000000000-BFKT7:1:2109:19305:14579 1:N:0:26
AAAGTCGAGGTGCCTAAAGTGGCAACCCAGACTCATAATTGGGTTGGTGGTGTAGAGCTTCCTGTAGCCGCATGGCGTTCGTACTTAAATATGGAACTAACCATTCCAATTTTCGCTGTCTCTTATACACATCTCCGAGCCCACGAGACC
+
CCCCCFCCCCABGGGGGGGGGGGHHHHGGHHGHHHHHHHHHHHGFGGGGGGFGHHFHHHHHHHHHHHHGGGGGGHFGGGGGEFHHHHGHHHHHHFFHHHHGHHHHHHFHGHHHHGGGGGHHGHFGHEHHHHHHHHHGGCCGGHEGGGG?F
@M02034:409:000000000-BFKT7:1:2109:21008:14584 1:N:0:26
AAAAGTCGAGGTGCCTAAAGTGGCAACCCAGACTCCTCAGCCGGTTGGTGGTGTAGAGCTTCCTGTAGCCGCATGGCGTTCGTACTTAAATATGGAACTAACCATTCCAATTTTCGCTGTCTCTTATACACATCTCCGAGCCCACGAGAC
+
BBBBBFFBBBBBCGGGGGGGGGFGHHHHGGHHGHHFHHFHHHGGGGGGGGGEFGFHGHHHHHGHHHFFHHEE?EGHGGGGGGEHFHHGHHHHHHHFHFGGGHHHHHHHHFGHHGHGFGGGHHHFFHHHFFHGHHHHGGGGGGGHGGGGGG
@M02034:409:000000000-BFKT7:1:2109:13525:14587 1:N:0:26
AAAGTCGAGGTGCCTAAAGTGGCAACCCAGACTAAGAGGAATGTTGGTGTAGTGAGACCTGTAGCCGCATGGCGTTCGTACTTAAATATGGAACTAACCATTCCAATTTTCGCTGTCTCTTATACACATCTCCGAGCCCACGAGACCGT
+
DDDDDFCCCDCCGGGGGGGGGGGHHHHGGHHGHHFF3FFGCFHHFFEEFG3DBBAFGFFEHFHFBGEAEFEHFEEF?FEHHHHHEHH4GHHGFFG3GHHHHHFEHBFGHHHCGGGEDGHHFHHB?FGFGGGHHG/CD>FHFCCCDD=DA
@M02034:409:000000000-BFKT7:1:2109:2184:14589 1:N:0:26
AAAGTCGAGGTGCCTAAAGTGGCAACCCAGACTGGGGCTGGTGTTGGTGGTGTAGAGCTTCCTGTAGCCGCATGGCGTTCGTACTTAAATATGGAACTAACCATTCCAATTTTCGCTGTCTCTTATACACATCTCCGAGCCCACGAGACC
+
AAABBFBBBBABGGGGGAGBGGGHHHHG2GHGGHHGFGGGGGHGGHHEFEEFHFHDGBGHGHFGGFHGHEEEEFHFEGGFFFEHHHGDFGEGHHBGEGFFCCDFGGHEHHHGFGEEGGFGHGHHGFFGF2?BCGHFECC/<FEFCDFGGC
@M02034:409:000000000-BFKT7:1:2109:12450:14596 1:N:0:26
AAAGTCGAGGTGCCTAAAGTGGCAACCCAGACTCCTCCTCTTGTTGGTGGTGTAGAGCTTCCTGTAGCCGCATGGCGTTCGTACTTAAATATGGAACTAACCATTCCAATTTTCGCTGTCTCTTATACACATCTCCGAGCCCACGAGACC
+
BCBCBFBBCCCCGGGGGGGGGGGHHHHGGHHGHHHHHHHHHHHHHHHEFGEFHFHEGGHHHHHHGHHGHGGEEGGFCGGGGGHHHHHGHHHHHHFGHHGFFHFGGHFFGHGHHHGGGGFHHGFHHHFFFHHHHHFEFFCCCGEGGGGGGE
@M02034:409:000000000-BFKT7:1:2109:22900:14598 1:N:0:26
AAAGTCGAGGTGCCTAAAGTGGCAACCCAGACTCATAATCGTGTTGGTGGTGTAGAGCTTCCTGTAGCCGCATGGCGTTCGTACTTAAATATGGAACTAACCATTCCAATTTTCGCTGTCTCTTATACACATCTCCGAGCCCACGAGACC
+
AAABAFAA?DABBGGGGFFGFGGHHCGGGHHGHHHGHHHHGHHHHHHFEGEFGGGHHHHHHHHFDGGBHGGEGGGHGGGGEEHHHFEGHF4@@GHFHHFFHHHHHHGFHHGFHB@EFFGHHHHH4GGGFFHFEBDFGC/<@//C@??D/C
@M02034:409:000000000-BFKT7:1:2109:25317:14600 1:N:0:26
AAAGTCGAGGTGCCTAAAGTGGCAACCCAGACTCATCCGCAGGTTGGTGGTGTAGAGCTTCCTGTAGCCGCATGGCGTTCGTACTTAAATATGGAACTAACCATTCCAATTTTCGCTGTCTCTTATACACATCTCCGAGCCCACGAGACC
+
CCCCCFCCCCCCGGGGGGGGGGGHHHHGGHHGHGHHHHGGGGGHHHGGGGFGHHHHHHHHHHHHGHHHHGGGGGHHGGGGGGHHHHHHHHHHHHHHHHHFHHGHHHGHHHHHHHGGGGGHHHHHHHGHHHGHHHFGG?CCGGHGGGGGGG
@M02034:409:000000000-BFKT7:1:2109:15543:14606 1:N:0:26
AAAGTCGAGGTGCCTAAAGTGGCAACCCAGACTGCGGAGAAGGTTGGTGGTGTAGAGCTTCCTGTAGCCGCATGGCGTTCGTACTTAAATATGGAACTAACCATTCCAATTTTCGCTGTCTCTTATACACATCTCCGAGCCCACGAGACC
+
CCCCCFABCCCCGGGGFGGGGGGHFHHGGHHGHHHGGGEEFHHHHHGFFGGFHFHHHFHHHHHHHHHHGGGFGGHHGGGGGGHHHHHHHHHHHHGFHHGFHHGHHHHHHHHHHHGGGGGGHGHHHHHHFHHHGHFFGGCCGFHGGCGGGF
@M02034:409:000000000-BFKT7:1:2109:22915:14607 1:N:0:26
AAAGTCGAGGTGCCTAAAGTGGCAACCCAGACTCATAATCGTGTTGGTGGTGTAGAGCTTCCTGTAGCCGCATGGTGTTCGTACTTAAATATGGTACTAACCATTCCAATTTTCGCTGTCTCTTATACACATCTCCGAGCCCACGAGACC
+
CCCCCFCCCCBCGGGGGGGGGGGHHHHGGHC2A3GGFFHFGHHHGHEAA2EC13F555AAAFB5F555BEE0EEA55BBD1>2?EFGB3BG4B@44BDGH313B@4E4?F?GF4>EEA?B?DFF4FH4GFF3FFF2E//><=CEC/B/CF
@M02034:409:000000000-BFKT7:1:2109:29214:14607 1:N:0:26
AAAGTCGAGGTGCCTAAAGTGGCAACCCAGACTCTGTCGTATGTTGGTGGTGTAGAGCTTCCTGTAGCCGCATGGCGTTCGTACTTAAATATGGAACTAACCATTCCAATTTTCGCTGTCTCTTATACACATCTCCGAGCCCACGAGACC
+
BCBBBFCCCCABGGGGGGGGGGGGFGFGGGHGHGHHHHFFHHHHHHEEFGEFGFHDGFHHHHHHHHHFGFEEEFHFGEGFFEFHHHGHHHFHHHFFFHHHHFDHHHHGHHHHH4EEGG?EHHHHGEFGFGFFFHGFCCGFGFCFGCFGFF
@M02034:409:000000000-BFKT7:1:2109:21227:14608 1:N:0:26
AAAGTCGAGGTGCCTAAAGTGGCAACCCAGACTAATGGGGGGGT
+
1>A@?FAA@11>FBBGGGFBBBCC1GG0EHAFG1GCFH0EE/-;
@M02034:409:000000000-BFKT7:1:2109:2951:14609 1:N:0:26
AAAGTCGAGGCGCCTAAAGTGGCAACCCAGACTGTGCCTCCGGTTGGTGGTGTAGAGCTTCCTGTAGCCGCATGGCGTTCGTACTTAAATATGGAACTAACCATTCCAATTTTCGCTGTCTCTTATACACATCTCCGAGCCCACGAGACC
+
CCCCBFBCCB2>EGGGGGGGGGGHGHHGGHHGHGHHHHHHHGGEFGGGFGEFBGHEGGHHHHHHBGHGHGGEGGHCEEFGGGGHHHHHHHHHHHEFFHGHGHDGHHHGHHFHHGGGGGGGGHHHGHHGHHHHHHHEE?FDGGHGGCGGGG
@M02034:409:000000000-BFKT7:1:2109:17197:14617 1:N:0:26
AAAGTCGAGGTGCCTAAAGTGGCAACCCAGACTCGGCCGTGGGTTGGTGGTGTAGAGCTTCCTGTAGCCGCATGGCGTTCGTACTTAAATATGGAACTAACCATTCCAATTTTCGCTGTCTCTTATACACATCTCCGAACCCACGAGACC
+
BCCCBFCCCCBBGGGGGGGGGGGHHHHGGHHGHHGGGGGFGGGGGGGFFGGFFFHFGHHHHHHHHGHGHFGEFGGFGFGGGFHHHHHHHHHHHHEFHHHGGHHGHHHHHHHHHHGGGGGHHHGHHHGHHHHHFHHHGCGGFGGGGGGGGF
@M02034:409:000000000-BFKT7:1:2109:7863:14624 1:N:0:26
AAAGTCGAGGTGCCTAAAGTGGCAACCCAGACTCAGGAGGGTGTTGGTGGTGTAGAGCTTCCTGTAGCCGCATGGCGTTCGTACTTAAATATGGAACTAACCATTCCAATTTTCGCTGTCTCTTATACACATCTCCGAGCCCACGAGACC
+
BBBBAFABBBBBGGGFAGGGFGFGHHHGGGGGHHHGC3AAA2BEEHHEGGGFHHGFHHHHHHHHHHHHHGGGGGHHGGGGFFFHHHEGHHGHHHFDGGGFHEFGFFFEHGHHHHGGGGGHHHHHBDFG3GDHFHFGDG?BCG/CCFCAEE
@M02034:409:000000000-BFKT7:1:2109:3064:14624 1:N:0:26
AAAGTCGAGGTGCCTAAAGTGGCAACCCAGACTCCGGCGCCGGTTGGTGGTGTAGAGCTTCCTGTAGCCGCATGGCGTTCGTACTTAAATATGGAACTAACCATTCCAATTTTCGCTGTCTCTTATACACATCTCCGAGCCCACGAGACC
+
BBBBBFBABBABGGGCGFGGGGGGHDHGGGHGHHHGGGEFGGGEGGGEFGEFFFHGHHHHHHHHGGHHHEFEFGHGGEEFFEHHHHHGHHGHHHDDGHFHHHHHHHHHHHHHHHGGGGDGHHHHHHHHHEFHHHHGGGGGGGHGCGGGGE
@M02034:409:000000000-BFKT7:1:2109:11289:14626 1:N:0:26
AAAGTCGAGGTGCCTAAAGTGGCAACCCAGACTAAGCCGGAGGTTGGTGGTGTAGAGCTTCCTGTAGCCGCATGGCGTTCGTACTTAAATATGGAACTAACCATTCCAATTTTCGCTGTCTCTTATACACATCTCCGAGCCCACGAGACC
+
BBBBBFBBBBABGGGGGGGGGGGHHHHGGHHGHHHHHHGGEFGGHHGEGGGFFGHDGHHHHHHHHGHGHGGFGFHFGGEGFEFHHHHFGHHFHHHFGHHGFHFHHGHHHHHHHHGCGGEGFHHHHHHHHHHGHHHGDCDFGGHGGGGGGF
@M02034:409:000000000-BFKT7:1:2109:2953:14627 1:N:0:26
AAAGTCGAGGCGCCTAAAGTGGCAACCCAGACTGTGCCTCCGGTTGGTGGTGTAGAGCTTCCTGTAGCCGCATGGCGTTCGTACTTAAATATGGAACTAACCATTCCAATTTTCGCTGTCTCTTATACACATCTCCGAGCCCACGAGACC
+
AAAAAFAADD1>EEFG1G12BFFCHFGFGCGFHHHHHHHHFGGEGCGECFEFGHHGHFHFHFHHHHHHHEEEGGHHGEGEFEGEHGFFBGBGHHBBGBBGEFFHBHFBGHF>F2CCEG?<GBFFGHFFDGHBGBFGC/<<AFHGGGGGCC
@M02034:409:000000000-BFKT7:1:2109:19183:14628 1:N:0:26
AAAGTCGAGGTGCCTAAAGTGGCAACCCAGACTAAGACTAATGTTGGTGGTGTAGAGCTTCCTGTAGCCGCATGGCGTTCGTACTTAAATATGGAACTAACCATTCCAATTTTCGCTGTCTCTTATACACATCTCCGAGCCCACGAGACC
+
BBBBBFBBDBAACGGGGGGGFFGBGHHGGHFGHHHHFHHHHHHHHFHEFFEBGFGAF5GGHGHHGHHHHGGFGFHHGGGFGFGHHHGFHHFHHHGFHHDHHHEGGGHFHGHHHHGGGGGHHHHFHHHHFFGHHHHBF@FGGFHGCGGDGF
@M02034:409:000000000-BFKT7:1:2109:18074:14631 1:N:0:26
AAAGTCGAGGTGCCTAAAGTGGCAACCCAGACTTCGGTGTTTGTTGGTGGTGTAGAGCTTCCTGTAGCCGCATGGCGTTCGTACTTAAATATGGAACTAACCATTCCAATTTTCGCTGTCTCTTATACACATCTCCGAGCCCACGAGACC
+
CCCCCFCCCCCCGGGGGGGGG4FHHHHGGHHGHFHGGAEBEGHHHHGEFFEFGFHFFGHHHHHHHHHGHGGEGGHCGEFGGFHHHHHGHHGFGHDDGHHHFGFHHHHHHHHHHBEGGGEHHHHHHHHGFHHHHHGGDCFGGGHGGGGGGE
@M02034:409:000000000-BFKT7:1:2109:20487:14641 1:N:0:26
AAAGTCGAGGTGCCTAAAGTGGCAACCCAGACTAAGCAGAATGTTGGTGGTGTAGAGCTTCCTGTAGCCGCATGGCGTTCGTACTTAAATATGGAACTAACCATTCCAATTTTCGCTGTCTCTTATACACATCTCCGAGCCCACGAGACC
+
AABCBFCCCBABGGGGGGGGGGGHGGHGGHGFGHHHHHHHHHHHHHHGGGEFHHHHHHGHFHHHHHHHHGGGGGHHGGGGGGHHHHHHHHHHHHHHGHFGHHFHHHHHHHHHHFGGGGGHGHHHFHHHHHHHHGGGFGGGGGHGGGGGGG
@M02034:409:000000000-BFKT7:1:2109:17667:14641 1:N:0:26
AAAGTCGAGGTGCCTAAAGTGGCAACCCAGACTTCTTAGTAGGTTGGTGGTGTAGAGCTTCCTGTAGCCGCATGGCGTTCGTACTTAAATATGGAACTAACCATTCCAATTTTCGCTGTCTCTTATACACATCTCCGAGCCCACGAGACC
+
BBBBBFB@BBBBGGGGGGGDGGGHHHHGGHHGHHHHHHHFGHGGGHGAFGEFGHHHHHHHHGHHHHHHHFGFGGHHGGGGGFGHHHHFHHGHHHHHHHHGHHHHHHHGHHHHHGGGGGGHHGHGHHHHBGHFHHFHGDGGGGHGGGGGGG
@M02034:409:000000000-BFKT7:1:2109:20466:14645 1:N:0:26
AAAGTCGAGGTGCCTAAAGTGGCAACCCAGACTAAGCAGAATGTTGGTGGTGTAGAGCTTCCTGTAGCCGCATGGCGTTCGTACTTAAATATGGAACTAACCATTCCAATTTTCGCTGTCTCTTATACACATCTCCGAGCCCACGAGACC
+
AAAAAFAADBABGGGGGGGGGGGHHHFCFHGCGDGFFGCBGF5DGHCAAEGEB3F5A5BG5FHHADD5F1EAEEF1E?E1EA?FEFHGBGFFHF33BFGHECBFB?F4BFDGE4>DFE/BBDFF44DBGB22CGHBE/<<<FE/BDCAAF
@M02034:409:000000000-BFKT7:1:2109:14831:14650 1:N:0:26
AAAGTCGAGGTGCCTAAAGTGGCAACCCAGACTGTGCTTTAGGTTGGTGGTGTAGAGCTTCCTGTAGCCGCATGGCGTTCGTACTTAAATATGGAACTAACCATTCCAATTTTCGCTGTCTCTTATACACATCTCCGAGCCCACG
+
A1A?1DAA11>>CGFFGFGBDFGFBGHGGGGGHGBDDFGFHGB1DFAAFEEFGHGFFFHHDGHEHHHHFCG@CEGA@EEFGG0/FHFBGGFHHH11FCFBBGFHHFHBEGFHGGEEGGEGF2BB1>FGFEHBGHD1C/</BC//<
@M02034:409:000000000-BFKT7:1:2109:22593:14651 1:N:0:26
AAAGTCGAGGTGCCTAAAGTGGCAACCCAGACTCCTCGGACGGTTGGTGGTGTAGAGCTTCCTGTAGCCGCATGGCGTTCGTACTTAAATATGGAACTAACCATTCCAATTTTCGCTGTCTCTTATACACATCTCCGAGCCCACGAGACC
+
BABBBFBBBBABGGGGGFGFGGGHHHHGGHHGHHHHHGGGGGGEFGGGGGEFGHHFHEHHFHHHHHHHHGGEGGHHGGGGGGHHHHHHHHHHHHHHHHGGHHGHHFHHHHHHHHGGGGFHHHHHHHHHHHGHHHHFGGC?DEHGGGGGGF
@M02034:409:000000000-BFKT7:1:2109:15980:14653 1:N:0:26
AAAGTCGAGGTGCCTAAAGTGGCAACCCAGACTTCGACGCCTGTTGGTGGTGTAGAGCTTCCTGTAGCCGCATGGCGTTCGTACTTAAATATGGAACTAACCATTCCAATTTTCGCTGTCTCTTATACACATCTCCGAGCCCACGAGACC
+
CCCCBFBCCCBCGGGGGGGFGGGHHHHGGHHGHHHGGGGGGHHHHHHFFGEFGHHHHFHHFHHHHHHHGGGEFGHHGGGGGGHHHHHHHHHHHHHGHHHHHHGHHHGGHHHHHHGGGGFHHHHHHHHHGHFHHHHHGCFGGGHGGGGGGF
@M02034:409:000000000-BFKT7:1:2109:22757:14662 1:N:0:26
AAAGTCGAGGTGCCTAAAGTGGCAACCCAGACTTGGGGGTTGGTTGGTGGTGTAGAGCTTCCTGTAGCCGCATGGCGTTCGTACTTAAATATGGAACTAACCATTCCAATTTTCGCTGTCTCTTATACACATCTCCGAGCCCACGAGACC
+
ABAABFBBBBAAGGGGGGGFGGGGGGGEGGGGFHHGHGAAEGGGHGCEFGEBGFHGHFFHHHHGHHFHHGGFGGHGFEGGFEFGHHGEHHHHHHHFHHHFHHHHFHHHHHHHHHGGGGFGHHHHGHHFFEFGHFHGECCFGGGGGGGGGE
@M02034:409:000000000-BFKT7:1:2109:14842:14665 1:N:0:26
AAAGTCGAGGTGCCTAAAGTGGCAACCCAGACTGTGCTTTAGGTTGGTGGTGTAGAGCTTCCTGTAGCCGCATGGCGTTCGTACTTAAATATGGAACTAACCATTCCAATTTTCGCTGTCTCTTATACACATCTCCGAGCCCACGAGACC
+
BBBBBFBBBBBBGGGGGGGEGBFGHHGGGHHGGHHHHHHHHHHHHFGEFFEFHFHGHFHHHFHHHHHHHGFEGGHGGFGGGEFHHHHGHHGHHHGHGHHHHHHHFHHGHHHHHFGGGGGHHHHHGHHHGFEHHHHHDCFGGGHGGGGGGE
@M02034:409:000000000-BFKT7:1:2109:16535:14666 1:N:0:26
AAAGTCGAGGTGCCTAAAGTGGCAACCCAGACTCATACGGAGGTTGGTGGTGTAGAGCTTCCTGTAGCCGCATGGCGTTCGTACTTAAATATGGAACTAACCATTCCAATTTTCGCTGTCTCTTATACACATCTCCGAGCCCACGAGACC
+
AAABBFBBBBAAGGGGGFGFGFFFGHHGFDHGHBGHHHHGAEGEHGGGGG1BAFHFHHHHGHHGGFHEHDFGGGHHGFGGFGHHHHHHHHGGGFGDFGHHHGHHHHHHHHHHHHGGGFFEHHHHFGF3BGBFCGGHGGGGG/CEGGFGGF
@M02034:409:000000000-BFKT7:1:2109:19396:14683 1:N:0:26
AAAGTCGAGGTGCCTAAAGTGGCAACCCAGACTTCGAAGCATGTTGGTGGTGTAGAGCTTCCTGTAGCCGCATGGCGTTCGTACTTAAATATGGAACTAACCATTCCAATTTTCGCTGTCTCTTATACACATCTCCGAGCCCACGAGACC
+
AAAAAFBABBAAGGFGGGGGGGGFHGGGGHHGHHFGHGEGHHHHHHHEFEGFFFHGHGHHHGHFFHHHHGFCEEHGGGGFEEC?GHGFGHGFGFFDFHHGHHHHHHHHHHGHHHGGGGFHHFHHGHHDFCFHHHFGGCGG@FHGGGGGGA
@M02034:409:000000000-BFKT7:1:2109:27131:14691 1:N:0:26
AAAGTCGAGGTGCCTAAAGTGGCAACCCAGACTTGGCTGGCGGTTGGTGGTGTAGAGCTTCCTGTAGCCGCATGGCGTTCGTACTTAAATATGGAACTAACCATTCCAATTTTCGCTGTCTCTTATACACATCTCCGAGCCCACGAGACC
+
BBABBFAADDAAGFGGGGGGGGGHGHHGGHHGEDDCHFFEAEG0EFGGGG1BFFHFGFFF5FHHFDG5GE/EEEHFE?EEEE2GHGFFFHGGHHBBGFHHGGGGHDGFFGHHHGG?B??2GFFBFHH2>2DF2>22<@D?@F/<>CGGCG
@M02034:409:000000000-BFKT7:1:2109:7335:14693 1:N:0:26
AAAGTCGAGGTGCCTAAAGTGGCAACCCAGACTGATATTCGTGTTGATGTTGTAGAGGTTGCTGTAG
+
A3AABFB3>D?AFFGFFFGFGFEHHH4EAGGGH33FD5D5AFFHF25DF55A25D552B22BA5A55
@M02034:409:000000000-BFKT7:1:2109:11688:14694 1:N:0:26
AAAGTCGAGGTGCCTAAAGTGGCAACCCAGACTCAGAATCCGGTTGGTGGTGTAGAGCTTCCTGTAGCCGCATGGCGTTCGTACTTAAATATGGAACTAACCATTCCAATTTTCGCTGTCTCTTATACACATCTCCGAGCCCACGAGACC
+
CCCCCFCCBBABGGGGGGGFGGGHHHHGGHHGHHHGHHHGHGGGGGCFGGGFGHHFGHHHFHHGGHFHHGGEEFHGGGGGGGHHHHHGHHHHHHFGEHHHHHHHHHHGHHHHHGGGGG?GFHHHHFGHHGFGHHHHGDCGGGHFCGFFDE
@M02034:409:000000000-BFKT7:1:2109:22633:14694 1:N:0:26
AAAGTCGAGGTGCCTAAAGTGGCAACCCAGACTGCGCGTCCTGTTGGTGGTGTAGAGCTTCCTGTAGCCGCATGGCGTTCGTACTTAAATATGGAACTAACCATTCCAATTTTCGCTGTCTCTTATACACATCTCCGAGCCCACGAGACC
+
BBCCAFABBCCBGGGGGGGGGGGHHHHGGHHGHHHGGGGGGGHHHHHAFGEFHHHGHHHHHHHHHFHHHGGFGGHGGGGGGGFHHHHHHHHHHHGHHHHFHHFHHHHHHHHHHHGGGGGHHHHHHHHHFHHHGHFFGCGGGGHGGGGGGG
@M02034:409:000000000-BFKT7:1:2109:29386:14698 1:N:0:26
AAAGTCGAGGTGCCTAAAGTGGCAACCCAGACTACTCAGCATGTTGGTGGTGTAGAGCTTCCTGTAGCCGCATGGCGTTCGTACTTAAATATGGAACTAACCATTACAATTTTCGCTGTCTCTTATACACATCTCCGAGCCCACGAGACC
+
BBABBFAA@DAAF4FGGGGEGGEBFGFEFFEFHHHFGFGHHHHGHHGEFGEFGFFDDHHHFFHGGFHEAE0EEEHGFAEFEEFHGHGHHFFHHH3EGHHHHHDGDGHEHHHHHHGDGGEBDGGHGHGGGHFHHGFF?/CC@GECCFGDDF
@M02034:409:000000000-BFKT7:1:2109:29264:14699 1:N:0:26
AAAGTCGAGGTGCCTAAAGTGGCAACCCAGACTTTGTAGAAGGTTGGTGGTGTAGAGCTTCCTGTAGCCGCATGGCGTTCGTACTTAAATATGGAACTAACAATTCCAATTTTCGCTGTCTCTTATACACATCTCGAGCCCACGAGACC
+
BBBABFBABBABGGGGFGGGGGFHHGHEEEGFHGHHHHHB5BAGHHGGEFEFG3GEGGFHHGHHHGGHHEGEEEF?@EEGGEEFGGGEFHHHHB33FFGFCE3F?FG4FGFHHF@FG/E3DGFGHHFHBCF2BF3G2CDCGEF@CCGGG
@M02034:409:000000000-BFKT7:1:2109:5259:14700 1:N:0:26
AAAGTCGAGGTGCCTAAAGTGGCAACCCAGACTAAGAATTAGGTTGGTGGTGTAGAGCTTCCTGTAGCCGCATGGCGTTCGTACTTAAATATGGAACTAACCATTCCAATTTTCGCTGTCTCTTATACACATCTCCGAGCCCACGAGACC
+
BCCCCFCCCBCCGGGGEGGGGGGHHHHGGHHGHHGHHHHHHHGGGHGFFFGGHHHFFFHHGHHGFGHFHEGEEGFGEGGGGGHHHHHHHHHHFHHEGHHHHFFHHGHHHHGHHGGGGGGHGHHHFHGHHFHGHHGHF/CCFFEFGC?FGF
@M02034:409:000000000-BFKT7:1:2109:6080:14703 1:N:0:26
AAAGTCGAGGTGCCTAACGTGGCAACCCAGACTAATGGGTATGTTGGTGGTGTAGAGCTTCCTGTAGCCGCATGGCGTTCGTACTTAAATATGGAACTAACCATTCCAATTTTCGCTGTCTCTTATACACATCTCCGAGCC
+
>>>AA3A1ADAA1EFAB1AAAAEBCGGEFGHFHGHHHGFBGFHHHHHGGGAFFDEHDBGHBCDGHFHFFE?EECHFEGGFGCFHGHFGDE2GGHGECFF11GBGFFGGHGHFGDEAEGCFH>FG1GDB211G1F1B/>C/<
@M02034:409:000000000-BFKT7:1:2109:6100:14704 1:N:0:26
AAAGTCGAGGTGCCTAAAGTGGCAACCCAGACTAATGGGTATGTTGGTGGTGTAGAGCTTCCTGTAGCCGCATGGCGTTCGTACTTAAATATGGAACTAACCATTCCAATTTTCGCTGTCTCTTATACACATCTCCGAGCCCACGAGACC
+
BBBBBFAADBABGGGGGGGFGFGGHGHGEHHGFGHHHHHFHHGHHHEEAEAFGGHFHHHHHGHHHHHHHGGGEGHHGGGGGGHHHHHGHHHHGHFFFHFHHHHGHHHHHHHHHGFGGGGHHHHHHHGHGHGHHHHEDCDCGGHG?C//CF
@M02034:409:000000000-BFKT7:1:2109:11404:14706 1:N:0:26
AAAGTCGAGGTGCCTAAAGTGGCAACCCAGACTCAGAAGGCGGTTGGTGGTGTAGAGCTTCCTGTAGCCGCATGGCGTTCGTACTTAAATATGGAACTAACCATTCCAATTTTCGCTGTCTCTATACACATCTCCGAGCCCACGAGACCG
+
CCCCCFCCCBAAGGGGGGGGGGGHHHHGGHHGHHHHHHGHHGGGGGGGGGGFGFHGHHHHHHHHHHHHHGGGGGHHGFGGGGHHHHHGHHHHHHHGGHFFGHFHHHHHHHHHHHGFGGGHHGHHHHFHHHHHHHGGGGFGGHGGGGGGFG
@M02034:409:000000000-BFKT7:1:2109:22629:14714 1:N:0:26
AAAGTCGAGGTGCCTACAGTGGCAACCCAGACTGCGCGTCCTGTTGGTGGTGTAGAGCTTCCTGTAGCCGCATGGCGTTCGTACTTAAATATGGAACTAACCATTCCAATTTTCGCTGTCTCTTATACACATCTCCGAG
+
A>AA>DBADDAACGGB4BABDFFHFCGGGFHDHFCEGGG?AEFE5FAEEGEF1FGFHBGBFHHHGHH5GE?EEGHFFGGGF1CCHGGHBEGHHHHGFHGFFGFGFDFEGGFHG4@DGGDBHDF33?BFFGBGHF@D</<
@M02034:409:000000000-BFKT7:1:2109:7339:14715 1:N:0:26
AAAGTCGAGGTGCCTAAAGTGGCAACCCAGACTTATAGTCGTGTTGGTGGTGTAGAGCTTCCTGTAGCCGCATGGCGTTCGTACTTAAATATGGAACTAACCATTCCAATTTTCGCTGTCTCTTATACACATCTCCGAGCCCACGAGAC
+
DDDDDFCCCCCDGGGGGGGGGGGHHHHGGHHGHG5DG5FDE2EGHHHGGGGGHHHGGHHHGHHHHGHGGGG0EGHFFGGGGGHHHHFHFHHGHGFFGHGHFHDGHHHHGGHHHFGGGEGHHHHHHHHFHGHGHHHEFCGGGGHGCCFD?
@M02034:409:000000000-BFKT7:1:2109:7319:14717 1:N:0:26
AAAGTCGAGGTGCCTAAAGTGGCAACCCAGACTCCTAGTCGTGTTG
+
>>AA1B1>ADAAGGGGG1FAFGGCBHG0FCEFH11B1AA1BF?/0F
@M02034:409:000000000-BFKT7:1:2109:2926:14719 1:N:0:26
AAAGTCGAGGTGCCTAAAGTGGCAACCCAGACTAAGACGAAGGTTGGTGGTGTAGAGCTTCCTGTAGCCGCATGGCGTTCGTACTTAAATATGGAACTAACCATTCCAATTTTCGCTGTCTCTTATACACATCTCCGAGCCCACGAGACC
+
ABB@AFBABDABGGGGEGGFGDFFGHHGGGHGGHHFFHAAEEGHGHGEGGEFGHHGGHHHHGHGHHHHHGGGGGHHGGGGGGHHHHGGHHHHHHGHHHGHHHHHHHGHHHHHHHGGGGFFHHHGGHFGHFFFGHHFGCGFGGHGGGGGGG
@M02034:409:000000000-BFKT7:1:2109:5079:14722 1:N:0:26
AAAGTCGAGGTGCCTAAAGTGGCAACCCAGACTGATCCTAGTGTTGGTGGTGTAGAGC
+
CCCCBFBCCCBCGGGGGGGGGGGHHHHGGHHGHH3GDAGFGH55DGEE2EEA13D5A5
@M02034:409:000000000-BFKT7:1:2109:14142:14725 1:N:0:26
AAAGTCGAGGTGCCTAAAGTGGCAACCCAGACTATTTAGGTGGTTGGTGGTGTAGAGCTTCCTGTAGCCGCATGGCGTTCGTACTTAAATATGGAACTAACCATTCCAATTTTCGCTGTCTCTTATACACTCTCCGAGCCCACGAGACCG
+
BBBCBFCCCCBBGGGGGGGGGGGHHHHGGHHGHHHHHHHHGHGGGGGEFGGFGHHHHHHHHHHHHHHHHEGGGGHHGGGGGGHHHHHGHHGHHHHGFHGHHHGHHHHHHHHHHHGGGGGFHGGHFHHHHHHHHHHGGGGGGHGGGGGGGG
@M02034:409:000000000-BFKT7:1:2109:10340:14726 1:N:0:26
AAAGTTGAGGTGCCTAAAGTGGCAACCCAGACTATGAAGAAGGTTGGTGGTGTAGAGCTTCCTGTAGCCGCATGGCGTTCGTACTTAAATATGGAACTAACCATTCCAATTTTCGCTGTCTCTTATACACATCTCCGAGCCCACGAGACC
+
BBBBBFFFFBFBBGGGGGGGGGGHHHHGGHHGHHHHHHHHGHHHHHGFFGFGHHHHGGHHHFHHHHHGHGGEEGHFGGGGGGHHHHHFGHFHHHFFFHGHFHGHHHFHHHHHHGGFGGGGHGHHGHGFBFGHFGG2C/<@CFGFGCG?A<
@M02034:409:000000000-BFKT7:1:2109:28036:14729 1:N:0:26
AAAGTCGAGGTGCCTAAAGTGGCAACCCAGACTGGGTTGGGGGTTGGTGGTGTAGAGCTTCCTGTAGCCGCATGGCGTTCGTACTTAAATATGGAACTAACCATTCCAATTTTCGCTGTCTCTTATACACATCTCCGAGCCCACGAGACC
+
ABAAAFA>AD>AEEFFFEGFGEFCFGHEGHHEHHHGFFEGGGGGGGEBFDEFGGFDGFHHHFHEBGGBGE>EEEHCEEGFEEFGGHGFHHGGHHFFGHHGHFHHHHGGHHHHHHG?EDCBGFHHFHFD2@FHHGFF?@DCCGHGGCCDDC
@M02034:409:000000000-BFKT7:1:2109:21952:14732 1:N:0:26
AAAGTCGAGGTGCCTAAAGTGGCAACCCAGACTGGGGGTGGGGTTGGTGGTGTAGAGCTTCCTGTAGCCGCATGGCGTTCGTACTTAAATATGGAACTAACCATTCCAATTTTCGCTGTCTCTTATACACATCTCCGAGCCCACGAGACC
+
AA3AADAABBBBGGFBGGGGFFGHFGFFGHHGHHHHGGFEGGGDFCC1BEEFFHHFFFHHHHHHHHHHHGGGGGHHGGGGGGBHHHHFHGGHH3?FCBDBFHFHEGFBHGGHHBDDFDEFHHGFHHFH1C1?CGGH??FGGEHGGGC.AC
@M02034:409:000000000-BFKT7:1:2109:8270:14735 1:N:0:26
AAAGTCGAGGTGCCTAAAGTGGCAACCCAGACTCTGGCGGAGGTTGGTGGTGTAGAGCTTCCTGTAGACGCATGGCGTTCGTACTTAAATATGGAACTAACCATTCCAATTTTCGCTTCTCTTATACACATCTCCGAGCCCACGAGACCG
+
CCCCBFBCCCBCGGGGGGGGGGGHHHHGGHHGHHHHHHGGEGGEGHGGGGEGGFHFGGHHHHHHHHHFHGG@FGHHGGGGGFHHHHHHHHHHHHHDGHHGHHGHHHHHHGHHHHGGGHGHHHHHGHFHFFGHHFGGCGGGGHGGGGGGGG
@M02034:409:000000000-BFKT7:1:2109:21941:14746 1:N:0:26
AAAGTCGAGGTGCCTAAAGTGGCAACCCAGACTGGGGGTGGGGTTGGTGGTGTAGAGCTTCCTGTAGCCGCATGGCGTTCGTACTTAAATATGGAACTAACCATTCCAATTTTCGCTGTCTCTTATACACATCTCCGAGCCCACGAGACC
+
BBBBBFBB@DAAFFFGGCGDGGGGFHHGGGGFHHGHCE2EEGGGEGGGGD1FGFHHGHHGHGHGHHHGHEEEFGHGGGGGGGHHHHFFHHHHGHEFGHHFGH2GHHHEFGGHHGFGCGGGHGHHBGFG<CFHHHHG<<>CCGHGCFGGGE
@M02034:409:000000000-BFKT7:1:2109:18945:14749 1:N:0:26
AAAGTCGAGGTGCCTAAAGTGGCAACCCAGACTTAGGAGTGTGTTGGTGGTGTAGAGCTTCCTGTAGCCGCATGGCGTTCGTACTTAAATATGGAACTAACCATTCCAATTTTCGCTGT
+
CCCCBFCCCCCCGGGGGGGGGGGHHHHGGHCAGHDBG5CAFGHHBGA2A2EFGDF555BF5FGBBBF5BEE0EEC1>>EFDE2??GH3@BGGF333FFHG3B3BE?H4BFDFG4>/?/<
@M02034:409:000000000-BFKT7:1:2109:21964:14750 1:N:0:26
AAAGTCGAGGTGCCTAAAGTGGCAACCCAGACTGGGGGTGGGGTTGGTGGTGTAGAGCTTCCTGTAGCCGCGTGGCGTTCGTACTTAAATATGGAACTAACCATTCCAATTTTCGCT
+
CCCCCFBCCBBCGGGGGGGEGGGHHHHGFHHGHHAEEGEEGGGGFA0EFEGGH3F3F43BFHFF@@@4E?E/>EE?EEEEE<2?CGHHHHHHHE2BFCHHF02?DBF22FFHF>//C
@M02034:409:000000000-BFKT7:1:2109:7387:14751 1:N:0:26
AAAGTCGAGGTGCCTAAAGTGGCAACCCAGACTACTTCTGATGTTGGTGGTGTAGAGCTTCCTGTAGCCGCATGGCGTTCGTACTTAAATATGGAACTAACCATTCCAATTTTCGCTGTCTCTTATACACATCTCCGAGCCCACGAGACC
+
BABCAFABCCCCGGGGGGGGGGGHHHHGGHHGHHGHHHHHFGHHHHHEFGEFGHHFGGHHHHHHHHHHHGGEGGHHGGGGGGGHHHFFHHHHHHHGHHGHHHHHHHGHHHHHHHGGGGEHHHHHFHHHGHHHHHFGF?CGFGHGGGGGGG
@M02034:409:000000000-BFKT7:1:2109:12982:14751 1:N:0:26
AAAGTCGAGGTGCCTAAAGTGGCAACCCAGACTTTGTTGCTTGTTGGTGGTGTAGAGCTTCCTGTAGCCGCATGGCGTTCGTACTTAAATATGGAACTAACCATTCCAATTTTCGCTGTCTCTTATACACATCTCCGAGCCCACGAGACC
+
CDCCCFCCCCAAGGGGGGGGGGGHHHHGGHHGHHHHHHHHHHHHHHHFGGEFGHHGHHHHHHHHHHHHHGGFGEHHGGGGGFHHHHHGGHHHHHGHGHHHHHHHHHHHHHHHHGGGGGGGHHHHHHHHHHHHHHHHGGGGGGHGGGGGGF
@M02034:409:000000000-BFKT7:1:2109:12962:14756 1:N:0:26
AAAGTCGAGGTGCCTAAAGTGGCAACCCAGGCTTTGTTGCTTGTTGGTGGTGTAGAGCTTCCTGTAGCCGCATGGCGT
+
B?AABFBBBDBBFGGGFFGGGGGFHHHGGG2AFF3BA22B3FGHEHA2A2EFF3A5D53B5FDDDD55B1A0B>?10?
@M02034:409:000000000-BFKT7:1:2109:6871:14756 1:N:0:26
AAAGTCGAGGTGCCTAAAGTGGCAACCCAGACTGGGTCGTAGGTTGGTGGTGTAGAGCTTCCTGTAGCCGCATGGCGTTCGTACTTAAATATGGAACTAACCATTCCAATTTTCGCTGTCTCTTATACACATCTCCGAGCCCACGAGACC
+
AABBAFABBDAAGGGGGFGFGGGEGGHGGHHGGFHHHHGEHFEFGHGFFGDFAGHGHGHHHGHHHHHHHGGGGGHHGGGGGGGHHHHHHHHHHHFFGHFFHHGHHHGHFHHHHHGGGGGFHHHHFHH?GGFHGGFBE?GGGGHGGCGGGG
@M02034:409:000000000-BFKT7:1:2109:13485:14756 1:N:0:26
AAAGTCGAGGTGCCTAAAGTGGCAACCCAGACTTGGGGTACTGTTGGTGGTGTAGAGCTTCCTGTAGCCGCATGGCGTTCGTACTTAAATATGGAACTAACCATTCCAATTTTCGCTGTCTCTTATACACATCTCCGAGCCCACGAGACC
+
>1>1ABAADD>ABGFGGGGED10AEHHCAGEFFHHHHG/EFGGGHFEEAE/ABGHBFGHHHGHHGHHFDEEGGGHHGEGCEEEGEBGGDFBGGH1BFGDFFHHHHHHHDGGHHHGGG?EDFHHFHHFDGGFEFGHFGCCCGGHFGGCGGG
@M02034:409:000000000-BFKT7:1:2109:26519:14767 1:N:0:26
AAAGTCGAGGTGCCTAAAGTGGCAACCCAGACTTCGCAGCCGGTTGGTGGTGTAGAGCTTCCTGTAGCCGCATGGCGTTCGTACTTAAATATGGAACTAACCATTCCAATTTTCGCTG
+
BBBBBFBBB@ABGGGGGGGGGGGGGHHGGGAGHHHGGGGG2E?GECCEAEFFA3F5FF3E@FGHHFEDGEE?EGFC@EEFFEBFFGHFHGHHHF33BBGFHF3FHHBFFGGBHHE//E
@M02034:409:000000000-BFKT7:1:2109:9585:14768 1:N:0:26
AAAGTCGAGGTGCCTAAAGTGGCAACCCAGACTAAGAATCATGTTGGTGGTGTAGAGCTTCCTGTAGCCGCATGGCGTTCGTACTTAAATATGGAACTAACCATTCCAATTTTCGCTGTCTCTTATACACATCTCCGAGCCCACGAGACC
+
ABBCADAABCCCGGGFGGGGGGGHHHHGGHHGHHFGGHHHHHHHHHHEFFGGEGHHGBGHHHHHHGHHHGGEFGHCEGGGGGHHHHHGFHFHHH3BGHHGHHGHHHFHHHHHHGGGGGGHHHHHFHHGHFFHHHH2E@CGGGHGCGGDDG
@M02034:409:000000000-BFKT7:1:2109:7155:14768 1:N:0:26
AAAGTCGAGGTGCCTAAAGTGGCAACCCAGACTAAGAAGCAGGTTGGTGGTGTAGAGCTTCCTGTAGCCGCATGGCGTTCGTACTTAAATATGGAACTAACCATTCCAATTTTCGCTGTCTCTTATACACATCTCCGAGCCCACGAGACC
+
BBCCAFCCCCBCGGGGGGGGGGGHHHHGGHHGHHHHHHHHHHHHHHGGGGEFGHHHHHHHHHHHHHHGHGGGGGHHGGGGGFHHHHHHHHHHHHHGHHHHHFFHHHHHHHHHHHGGGGGHHGHHHHHHGHGHHHHHGCFGGGHGGGGGGG
@M02034:409:000000000-BFKT7:1:2109:4308:14770 1:N:0:26
AAAGTCGAGGTGCCTAAAGTGGCAATCCAGACTACGGGTGGTGTTGGTGGTGTAGAGCTTCCTGTAGCCGCATGGCGTTCGTACTTAAATATGGAACTAACCATTCCAATTTTCGCTGTCTCTTATGCACATCTCCGAGCCCACGAGAC
+
BBBBBFAABBABGGGGGGGGGGGHH4FFHHHGH33B22AEF2AGEFEBFEFFGHHGHFHHHHHHHHHHHGGEGGHHGDEGGGHHHHHEGHGHHFFGFHHHHHFHHHGHHHHHHHGGGGGHHHHHGHBFFGHHHHHFFCFGGGHGGGGGG
@M02034:409:000000000-BFKT7:1:2109:5738:14772 1:N:0:26
AAAGTCGAGGTGCCTAAAGTGGCAACCCAGACTTGGTTTAGTGTTGGTGGTGTAGAGCTTCCTGTAGCCGCATGGCGTTCGTACTTAAATATGGAACTAACCATTCCAATTTTCGCTGTCTCTTATACACATTCCGAGCCCACGAGACCG
+
BBBBBFBABBBBGGGGFGGGGGGHHHHGGHHGHHHHGHHHHHHHHHHEFGEFGHHHGHHHHHHHGGHHHGGGGGHFGGGGGGGHHHHHHHHHHHFEHHHGHHFHHHHHHHHHHHGFGGFFHFHHHHHGFGHHHHHHDGGGFHGGGGGGGG
@M02034:409:000000000-BFKT7:1:2109:26086:14774 1:N:0:26
AAAGTCGAGGTGCCTAAAGTGGCAACCCAGACTTCTACTACTGTTGGTGGTGTAGAGCTTCCTGTAGCCGCATGGCGTTCGTACTTAAATATGGAACTAACCATTCCAATTTTCGCTGTCTCTTATACACATCTCCGAGCCCACGTGACC
+
CCCCCFCCCCCCGGGGGGGGGGGHHHHGGHHGHGDGG5GGBGHGFHEAAAEEA3F5BAB35BGGF5B5AEF0EEF1>E?FE?2?BEGGDHHFGG33FFGH3?3FFDH4BF3GFBEAFA/B?FFGDEFBFGBGGHHBFCCCG/GFC/?/==
@M02034:409:000000000-BFKT7:1:2109:20152:14775 1:N:0:26
AAAGTCGAGGTGCCTAAAGTGGCAACCCAGACTTAGTCTGTGGTTGGTGGTGTAGAGCTTCCTGTAGCCGCATGGCGTTCGTACTTAAATATGGAACTAACCATTCCAATTTTCGCTGTCTCTTATACACATCTCCGAGCCCACGAGACC
+
BAABBFCCCCABGGGGGGGFGGGHHHHGGHHGHHHHHHHHFHHHGGGEGGFFGHHHHHGHHHHHGHHHHGGFGFHHGEGGEGGHHHHGHHGHHHHGHHGHHHGHHHHGHHHHHEGGGGEGHHHHBHHGEHFHGHHFFCGGGGHGGGGGGG
@M02034:409:000000000-BFKT7:1:2109:19531:14776 1:N:0:26
AAAGTCGAGGTGCCTAAAGTGGCAACCCAGACTAAGCCTCCGGTTGGTGGTGTAGAGCTTCCTGTAGCCGCATGGCGTTCGTACTTAAATATGGAACTAACCATTCCAATTTTCGCTGTCTCTTATACACATCTCCGAGCCCACGAGAC
+
CCCCCFBBBCBBGGGGGGGFGGGGHHHGGHGFHHHH33F222AEEEEEGGFFGGHHHHHHHHHHHHHHHGGGGGHGGGGGGFFFGHFGHHHFHHGGHHHGHFHHHHHHHHHHHHGGGGFFHHHHHHFHDGHHGHHBC/DCGFFGGGGGG
@M02034:409:000000000-BFKT7:1:2109:2802:14777 1:N:0:26
AAAGTCGAGGTGCCTAAAGTGGCAACCCAGACTACTGTGACTGTTGGTGGTGTAGAGCTTCCTGTAGCCGCATGGCGTTCGTACTTAAATATGGAACTAACCATTCCAATTTTCGCTGTCTCTTATACA
+
AABABFBBB@A?GGG5GFFGGGGHHHHGGHHGHF3BG5D555A3DFG2F?AAFDGDGBGHFCGGFBGFBAEAEFA1>1EEEEF1GGB@FFBFGG33@FGHHHFG3?4BFFGHHFGCEEEGFHFB4BDBB
@M02034:409:000000000-BFKT7:1:2109:9368:14780 1:N:0:26
AAAGTCGAGGTGCCTAAAGTGGCAACCCAGACTCAGAAGAAGGTTGGTGGTGTAGAGCTTCCTGTAGCCGCATGGCGTTCGTACTTAAATATGGAACTAACCATTCCAATTTTCGCTGTCTCTTATACACATCTCCGAGCCCACGAGACC
+
BCCCAFCBBCCCGGGGGGGGGGGHHHHGGHHGHHHHHHHHHHHHHHGEFGEFGFHGHHHHHHHHGHHGHGGFGGHGGGGGFFHHHHHHHHHHHHDGFHGHGHHGHHHGHHHHHHGGGGGGGHHHHHHFFBGGHHHHG@GGFGHGGFFDDG
@M02034:409:000000000-BFKT7:1:2109:22181:14786 1:N:0:26
AAAGTCGAGGTGCCTAAAGTGGCAACCCAGACTAGGACGCCGGTTGGTGGTGTAGAGCTTCCTGTAGCCGCATGGCGTTCGTACTTAAATATGGAACTAACCATTCCAATTTTCGCTGTCTCTTATACACATCTCCGAGCCCACGAGACC
+
AABBAFBCCCBBGGGGGGGFGGGHHHHGGHHGHHHHHHGGGGFEGGGGGGFFGFHGHHHHFHHHHHHGHGGGGGFFEEEGGFFHHHGHHHHGGHFHFHHGGHGHHHGGHHHHHHGGGGGHHHHHHHHHFHHHHHFHF/DCGGGEDGGGGF
@M02034:409:000000000-BFKT7:1:2109:18634:14787 1:N:0:26
AAAGTCGAGGTGCCTAAAGTGGCAACCCAGACTAAGAATTAGGTTGGTGGTGTAGAGCTTCCTGTAGCCGCATGGCGTTCGTACTTAAATATGGAACTAACCATTCCAATTTTCGCTGTCTCTTATACACATCTCCGAGCCCACGAGACC
+
CBCCBFCCCCBCGGGGGFGBGGGHHHHGGHHGHHHHHHHGHHHHGHGGFGEGHHHHHHHHHHHHHHHHHGGFGGHHGGGGGGHHHHHHHHHHHHGHHHGHHHHHHHHHHHHHHHGGGGGHFGHHHHHHGHHHHHHHGGFGGGHGGGGGGG
@M02034:409:000000000-BFKT7:1:2109:11779:14788 1:N:0:26
AAAGTCGAGGTGCCTAAAGTGGCAACCCAGACTGATTATACTGTTGGTGGTGTAGAGCTTCCTGTAGCCGCATGGCGTTCGTACTTAAATATGGAACTAACCATTCCAATTTTCGCTGTCTCTTATACACATCTCCGAGCCCACGAGACC
+
AAAAAFABBBABGGGGGGGFGGGHHHHGGHHGHHHHHHGFHHHHHHHEGGGFGHHFHHHHHHHHHHGGGGGFGGHHGGGGGFHHHHGFHHGHGHDGFHGFHGHHHHFHGHHHHHFGGGGFHGHHFHHHGFHHGFGGF?G?CFGFGCCDGG
@M02034:409:000000000-BFKT7:1:2109:9729:14789 1:N:0:26
AAAGTCGAGGTGCCTAAAGTGGCAACCCAGACTCAGGATCATGTTGGTGGTGTAGAGCTTCCTGTAGCCGCATGGCGTTCGT
+
BBBBBFAB3AAAGGGGGGFFGGGHHHHGGHHGHBA3G3FG2FGHF52A2AEE13D5A5BA5BEF55A53AE0EEH1>?>11?
@M02034:409:000000000-BFKT7:1:2109:4435:14792 1:N:0:26
AAAGTCGAGGTGCCTAAAGTGGCAACCCAGACTAAGAGGAAGGTTGGTGGTGTAGAGCTTCCTGTAGCCGCATGGCGTTCGTACTTAAATATGGAACTAACCATTCCAATTTTCGCTGTCTCTTATACACATCTCCGAGCCCACGAGACC
+
BBBBBFBABBBBGGGGGGGGGGGFHHHGGHHGHHFFEGHB2EEGFGGGFGGGFDG5DFGHFHHHGGGFFEGCGGHAEECGFGFHHHFHGHHHGH33FGHHB03GHGHFHHHHHDEGGGEFHHHHGHHDGBGFGGHFAB@?@FEGGCGAEF
@M02034:409:000000000-BFKT7:1:2109:21870:14793 1:N:0:26
AAAGTCGAGGTGCCTAAAGTGGCAACCCAGACTTCGGCGAAGGTTGGTGGTGTAGAGCTTCCTGTAGCCGCATGGCGTTCGTACTTAAATATGGAACTAACCATTCCAATTTTCGCTGTCTCTTATACACATCTCCGAGCCCACGAGACC
+
BCCCCFCCCCBBGGGGGGGGGGGGHHHGGHHGHHHGGGGGGGGHFHGEFGAFGFHFHBGGHGHGGHHHHGEEFGHHGGGGGFHHHHGFHHGHHHGHHHHGHGHHGHHGHGHHHGCGGGDHHHHFFGHHHHHHHGFGECGGGGGGGGGGDF
@M02034:409:000000000-BFKT7:1:2109:15910:14796 1:N:0:26
AAAGTCGAGGTGCCTAAAGTGGCAACCCAGACTACTCGGTCGGTTGGTGGTGTAGAGCTTCCTGTAGCCGCATGGCGTTCGTACTTAAATATGGAACTAACCATTCCAATTTTCGCTGTCTCTTATACACATCTCCGAGCCCACGAGACC
+
CCABBFBCCCABGGGGGGGGGGGHHHHGGHHGHHHHHGGEGGGGGGGGGGEFGHHHHHHHHHHHHHGHHGGGGGHHGGGGGFHHHHFFGHGHHHHHGHHGHFHHHHHHHHHHHHGGGGGHHHHHGHHHHGGHGHHGGCGGGGHGFC?DFE
@M02034:409:000000000-BFKT7:1:2109:7061:14799 1:N:0:26
AAAGTCGAGGTGCCTAAAGTGGCAAAGACTACGCTTCAGGTTGGTGGTGTAGAGCTTCCTGTAGCCGCATGGCGTTCGTACTTAAATATGGAACTAACCATTCCAATTTTCGCTGTCTCTTATACACATCTCCGAGCCCACGAGACCGTA
+
BBBBBFBABBABGGGFGGGGGGGHHGHHHHHHGGGGGHHHGFHGEGGGGHHHHHGHHHHHGGHHHHGGGGGHGGGGGGGHHHHHHEGFHHHHHHHFHGHHHHHHHHHHHHHGFGGGHHHHHHHHGHHHHHHGGGGGGGGHGGGGGGEGGE
@M02034:409:000000000-BFKT7:1:2109:21823:14802 1:N:0:26
AAAGTCGAGGTGCCTAAAGTGGCAACCCAGACTTCGACGCCTGTTGGTGGTGTAGAGCTTCCTGTAGCCGCATGGCGTTCGTACTTAAATATGGAACTAACCCATTCCAATTTTCGCTGTCTCTTATACACATCTCCGAGCCCACGAGAC
+
BBBBCFCCCCCCGGGGGGGDGGGGHHHGGHHGHHHGHGGGGHHHFHHEGGEFGHHFHHHHHHHGFFHGHEGEGGHHGGGGGGHHHHHHHHHHHHFFFGHHHHHGHHHHHHGHHHHFEGGGHHHHHGHHHHFHHHHHHGGGGGGHGGGGGD
@M02034:409:000000000-BFKT7:1:2109:23112:14802 1:N:0:26
AAAGTCGAGGTGCCTAAAGTGGCAACCCAGACTCGGGAGGAGGTTGGTGGTGTAGAGCTTCCTGTAGCCGCATGGCGTTCGTACTTAAATATGGAACTAACCATTCCAATTTTCGCTGTCTCTTATACACATCTCCGAGCCCACGAGACC
+
AA3>AFAB@BABGGGGGGGGFECAB442A2AFEGFEE2A22A1EG2A1AABBG3A5D5BGH3GEFGGGFE@>?EH1EEEEEE1?FBD3GHDFHGB3BGFHFC?F?GFDEF3FFD@EEA?FDGGGF?GFG1DFGHHBE@@CCFEA/C@.A>
@M02034:409:000000000-BFKT7:1:2109:18283:14809 1:N:0:26
AAAGTCGAGGTGCCTAAAGTGGCAACCCAGACTCTGTATCCTGTTGGTGGTGTAGAGCTTCCTGTAGCCGCATGGCGTTCGTACTTAAATATGGAACTAACCATTCCAATTTTCGCTGTCTCTTATACACATCTCCGAGCCCACGAGACC
+
CCCCCFCBCBBCGGGGFGGGGGGHHHHGGHHGHHHHGHHHHHHHHHHEFGFGGHHGHHHHHHHHHHHGHFGFGGHHGGGGGGHHHHHHHHHHHHHGHGHGHHGHHHGFHHHHHHGGGGGHHGHHHHHHGHFHHHHHGGGFFGHGGGGGGG
@M02034:409:000000000-BFKT7:1:2109:15900:14812 1:N:0:26
AAAGTCGAGGTGCCTAAAGTGGCAACCCAGACTACTCGGGC
+
CCCCCFCBCCCCGGGGGGGGGGGHHHHGGHHGHBEG3E22A
@M02034:409:000000000-BFKT7:1:2109:19325:14816 1:N:0:26
AAAGTCGAGGTGCCTAAAGTGGCAACCCAGACTTGTATTACTGTTGGTGGTGTAGAGCTTCCTGTAGCCGCATGGCGTTCGTACTTAAATATGGAACTAACCATTCCAATTTTCGCTGTCTCTTATACACATCTCCGAGCCCACGAGACC
+
CBCCCFCCCCBCGGGGGGGGGGGHHHGGGHHGHHHHHHHHHHHHHHHGGGGGHHHHHHHHHHHHHHHHHGGGGGHHGGGGGGGHHHHGHHHHHGGFHHFFHHGHHHHHHHHHHHGGGGGHHHHHFHHHFHGHHHHHGGGGGGHGGGGGGG
@M02034:409:000000000-BFKT7:1:2109:7065:14818 1:N:0:26
AAAGTCGAGGTGCCTAAAGTGGCAAAGACTACGCTTCAGGTTGGTGGTGTAGAGCTTCCTGTAGCCGCATGGCGTTCGTACTTAAATATGGAACTAACCATTCCAATTTTCGCTGTCTCTTATACACATCTCCGAGCCCACGAGACCGTA
+
AAAAAFBADBBAFGGG44BAGFFFGHHCHHFG2AEFGFHGGGHGGGGEE1GFFHGGGHGFHHFHGFFEEFEHFGEGA1>BFGHHGFGFGGHHFFHFC3F?FGFHHGHHHHHEDGGGHHHGFEGGHBGGFHHH1C/BDCACGGGGGGGGDG
@M02034:409:000000000-BFKT7:1:2109:13834:14823 1:N:0:26
AAAGTCGAGGTGCCTAAAGTTGGCAACCCAGACTGTTGTTCTGGTTGGTGGTGTAGAGCTTCCTGTAGCCGCATGGCGTTCGTACTTAAATATGGAACTAACCATTCCAATTTTCGCTGTCTCTTATACACATCTCCGAGCCCACGAGAC
+
BABBBFBBBBBBGGGGGGGGGGHGHHHHGGHHCHHGFHHHGGGHHHGGEFGEFHHHGHHHHHHHHHGHHGEEGGGHGGGGAEEGHHHGHHHGHHH3GHGGGHHHHHHHHHGHHHFE<FGGHHFGHHHHGGHHHGGFGFCGCGGHGGGGGG
@M02034:409:000000000-BFKT7:1:2109:9806:14833 1:N:0:26
AAAGTCGAGGTGCTAAAGTGGCAACCCAGACTTATCCTCCTGTTGGTGGTGTAGAGCTTCCTGTAGCCGCATGGCGTTCGTACTTAAATATGGAACTAACCATTCCAATTTTCGCTGTCTCTTATACACATCTCCGAGCCCACGAGACCG
+
CCBCCFCBCCBCGGGGGGGGGGHGGHGGHFGHHHHHHHHHHHHHHHAFEEFHGHGHGGHHHHHHHHHHGGGGGHGGGFGGGHFHHGFGHHFHGHHGGHGEGHHHHHHHGHHHHFDGGEGHFHHHHHHDGDHGHFFD/DGCGHGCGCGFGD
@M02034:409:000000000-BFKT7:1:2109:5293:14833 1:N:0:26
AAAGTCGAGGTGCCTAAAGTGGCAACCCAGACTATTAAGACGGTTGGTGGTGTAGAGCTTCCTGTAGCCGCATGGCGTTCGTACTTAAATATGGAACTAACCATTCCAATTTTCGCTGTCTCTTATACACATCTCCGAGC
+
BBBBBFABBBAAFGGGGGGFDAEFFEGDAG2FGFG5BAAAG??EFC?AFEAFGDE5G53FGFHFHHFBGEE0?EG1EAECE?2??G4BGGEGF33@B?3B303B3GG4BFBGGE</EE/34BBF3B333??2BDG?B//>
@M02034:409:000000000-BFKT7:1:2109:7643:14839 1:N:0:26
AAAGTGAGGTGCCTAAAGTGGCAACCCAGACTTATGCTCATGTTGGTGGTGTAGAGCTTCCTGTAGCCGCATGGCGTTCGTACTTAAATATGGAACTAACCATTCCAATTTTCGCTGTCTCTTATACACATCTCCGAGCCCACGAGACCG
+
BBCCAFF4CFBFGGGGGFFGGGHHHHGGHHGHHHHHHHHHHHHHHHFGGFFGHHGHHHHHHHHGHHGHGGGGGHHGEGGGFHHHHHHGGHHHHHHHGGHHHHHHHHHHGHHHHGFGGEGHHHHHHFFHGHHGHGBF/CGGGGGGGGGGGC
@M02034:409:000000000-BFKT7:1:2109:5815:14841 1:N:0:26
AAAGTCGAGGTGCCTAAAGTGGCAACCCAGACTACGTGGCCTGTTGGTGGTGTAGAGCTTCCTGTAGCCGCATGGCGTTCGTACTTAAATATGGAACTAACCATTCCAATTTTCGCTGTCTCTTATACACATCTCCGAGCCCACGAGACC
+
AAA?AFABBAAAGCGFEGGGGFFHHHFEGHHDHDBEBGFCCGDHHHHEEEAFCFGFFFFHHFHGFHHDGE?EFEHFFGGGGGFEGHFFFFFGGHGFFHFB?FBGFFFHFHFHFFEEDA<FHGFGFGFGDGDHFHGDD/B@CFG/</>/<F
@M02034:409:000000000-BFKT7:1:2109:17182:14846 1:N:0:26
AAAGTCGAGGTGCCTAAAGTGGCAACCCAGACTCAGGTGCCTGTTGGTGGTGTAGAGCTTCCTGTAGCCGCATGGCGTTCGTACTTAAATATGGAACTAACCATTCCAATTTTCGCTGTCTCTTATACACTCTCCGAGCCCACGAGACCG
+
BAABAFAADBBBGGGGFGFGGGGHHHHGGHAFHHHHH5FGFGHHHHFAEEGGFDGEGFGGGFHHHFHGFGG?EGHGGGGGEFHCGHHGHHHHHHBEFFFFEEFGBFHGHHFHHDEGFEEHHHGDGGGHF2DHGHHGCCGGGFGC@CGGG@
@M02034:409:000000000-BFKT7:1:2109:10314:14848 1:N:0:26
AAAGTCGAGGTGCCTAAAGTGGCAACCCAGACTAAGACGGTTGTTGGTGGTGTAGAGCTTCCTGTAGCCGCATGGCGTTCGTACTTAAATATGGAACTAACCATTCCAATTTTCGCTGTCTCTTAACACATCTCCGAGCCCACGAGACC
+
BBABBFBBBBBBFGGGGGGGGGGGGHHDFHGFHHHHHHEGGFEGHHGGGG1FGGHDGGHHFGHGHFHFGEEEEGHFGGGFFGGHHHHFHHDHHG3DCHHHFHHHHHHGGGHHHHGFGGGFHGHHG3BDCCGGHHBE/C@B<CF?/@DDF
@M02034:409:000000000-BFKT7:1:2109:24596:14851 1:N:0:26
AAAGTCGAGGTGCCTAAAGTGGCAACCCAGACTGATCGTCCTGTTGGTGGTGTAGAGCTTCCTGTAGCCGCATGGCGTTCGTACTTAAATATGGAACTAACCATTCCAATTTTCGCTGTCTCTTATACACATCTCCGAGCCCACGAGACC
+
BBCCBFACCCBBGGGGGGGGGGGHHHHGGHHGHHGHHGHHGGHHHHHGGGGFGHHFGHHHHHHHHHHGHGGGGGHHGGGGGGHHHHGHHHHHHHHHHHFFHHFHHHHHGHHHHHGFGGGHHHHHHHGHGHGHHHHHGGGCGGHGGGGFGG
@M02034:409:000000000-BFKT7:1:2109:28912:14852 1:N:0:26
AAAGTCGAGGTGCCTAAAGTGGCAACCCAGACTCAGCATCTTGTTGGTGGTGTAGAGCTTCCTGTAGCCGCATGGCGTTCGTACTTAAATATGGAACTAACCATTCCAATTTTCGCTGTCTCTTATACACATCTCCGAGCCCACGAGACC
+
BBBAAFBBBBBBGGGGGFGGFFGFBHFEFGHGHGHBHGFGHHGHHCCEFGGFHEHGGFHHHHHHHGHHFGCEEGHHGEEFGGGHHHHG3FFHHHFFFGFGHFGGFHHB?FGHHHGGGCEHGHHHFFFGGFBHHHGFF?BCDFHGGGCDDG
@M02034:409:000000000-BFKT7:1:2109:24821:14855 1:N:0:26
AAAGTCGAGGTGCCTAAAGTGGCAACCCAGACTCCGCTTCCGGTTGGTGGTGTAGAGCTTCCTGTAGCCGCATGGCGTTCGTACTTAAATATGGAACTAACCATTCCAATTTTCGCTGTCTCTTATACACATCTCCGAGCCCACGAGACC
+
CCCCCFBCBBABGGGGGGGGGGGHHHHGGHHGHHHGGFGGHGGEGGGGGGGGHHHHHHHHHHHHHHHHHGGGGGHHGGGGGGHHHHHHHHHHHHHHFHGHHFHHHHHHGGHHHDECDGGHGFHHGHEFHHBGFHGFGCDFGG//@D@DAA
@M02034:409:000000000-BFKT7:1:2109:17855:14859 1:N:0:26
AAAGTCGAGGTGCCTAAAGTGGCAACCCAGACTGATCCTCAGGTTGGTGGTGTAGAGCTTCCTGTAGCCGCATGGCGTTCGTACTTAAATATGGAACTAACCATTCCAATTTTCGCTGTCTCTTATACACATCTCCGAGCCCACGAGACC
+
BBB@BFBBDBBBGGGGFFGGGGGHHHHGGHHGHHHHHHGHFHHFGGGEFG1FEHHHHHHHHHHHHHHHHGGEGGHHGGGGGGGHHHHHHGHHHHHFHFFFGHEGHHGFGHHHGHGGGGGHHHHHHHHHHHFFHHGHGG?CCECFGGGGGA
@M02034:409:000000000-BFKT7:1:2109:5090:14860 1:N:0:26
AAAGTCGAGGTGCCTAAAGTGGCAACCCAGACTCAGAAGCGGGTTGGTGGTGTAGAGCTTCCTGTAGCCGCATGGCGTTCGTACTTAAATATGGAACTAACCATTCCAATTTTCGCTGTCTCTTATACACATCTCCGAGCCCACGAGACC
+
CCCCCFCCCCBCGGGGGGGGGGGHHHHGGHHGHHHHHHHGGGGEFGGEFGEFGHHHHHHHHHHHHHHGHEGEGGHHGGGGGGHHHHHHHHHHHHFFHHGHHHGHHHFHHHHHHHGGGGGFHHHHHHGFFGGHHGGHDC@CGGHGGGGGDG
@M02034:409:000000000-BFKT7:1:2109:24803:14861 1:N:0:26
AAAGTCGAGGTGCCTAAAGTGGCAACCCAGACTCCGCTTCCGGTTGGTGGTGTAGAGCTTCCTGTAGCCGCATGGCGTTCGTACTTAAATATGGAACTAACCATTCCAATTTTCG
+
AAB?35>>3AA?FGG5FEBFDFFGFDGFEFFFBEGE22BEF??2EA01AEAFHHH5EGHHBCHGDBFGBE>>E1B?FE/EE1FGEHB3FGGHH33B3?B3B033BFF4?G3BG4<
@M02034:409:000000000-BFKT7:1:2109:5114:14863 1:N:0:26
AAAGTCGAGGTGCCTAAAGTGGCAACCCAGACTCCG
+
AAAAAFAADDAAGGGG1FGGG1FHHHHGGHGGG11B
@M02034:409:000000000-BFKT7:1:2109:13907:14863 1:N:0:26
AAAGTCGAGGTGCTAAAGTGGCAACCCAGACTAAGAATTATGTTGGTGGTGTAGAGCTTCCTGTAGCCGCATGGCGTTCGTACTTAAATATGGAACTAACCATTCCAATTTTCGCTGTCTCTTATACACATCTCCGAGCCCACGAGACCG
+
A@ABBFB?DBBBGGCGDFDGBA4GHHGGGGGHGEHBFGGBGDBGHGAF?AFAAF5GFHHHHFHHDGEFDGFFEHEGGGFGGHGHHFFFFHHFGGEBGHFFGFGGHD44?FGHFEGGGGFGGGHBGG?GBGHBGHBD?/</<FF//@?DGA
@M02034:409:000000000-BFKT7:1:2109:21578:14867 1:N:0:26
AAAGTCGAGGTGCCTAAAGTGGCAACCCAGACTTGTGTTTCTGTTGGTGGTGTAGAGCTTCCTGTAGCCGCATGGCGTTCGTACTTAAATATGGAACTAACCATTCCAATTTTCGCTGTCTCTTATACACATCTCCGAGCCCACGAGAC
+
BCCBCFABCCCCGGGGGGGGGGGHHHHGGHHGHB3F32BG5DGHHHHGGGGGHHHHHHHHHHHHHHHHHGGFGGHHGGGGGGHHHHHHFHHHHHHHHHHHHHHHHHGHHHHHHHGGGGGGHHHHHHHHGHGHHHHGGCCGGGHGGGGGG
@M02034:409:000000000-BFKT7:1:2109:24231:14872 1:N:0:26
AAAGTCGAGGTGCCTAAAGTGGCAACCCAGACTGGGATGGGTGTTGGTGGTGTAGAGCTTCCTGTAGCCGCATGGCGTTCGTACTTAAATATGGAACTAACCATTCCAATTTTCGCTGTCTCTTATACACATCTCCGAGCCCACGAGACC
+
CCCCCFCBCCBCGGGFGGGGGGGHHHHGGGHGHHDHGGFEFHGEGHHGGGEGHHHGHGHHHHHHGGHHGGGFGGHHGGGGGGHHHHHHGHHHHHHGHHHHHHFHHHGHHHHHHGGGGGDGHGHHGHHFHHHHHHGGGGGGGGHGGFGGGF
@M02034:409:000000000-BFKT7:1:2109:24827:14876 1:N:0:26
AAAGTCGAGGTGCCTAAAGTGGCAACCCAGACTCCGCTTCCGGTTGGTGGTGTAGAGCTTCCTGTGGCCGCATGGCGTTCGTACTTAACTATGGAACTAACCATTCCAATTTTCGCTGTCTCTTATACACATCTCCG
+
>1A11BAAD>>11FB11FD3AGFHFFHFGH0F1FGCEAEFCEE/A?E/BAAEAGH2FFBFFE1F11FAGEE>EEH0EEECEEFHHHGE1BGDGFHHFHHECFBCDG2EHGFHFHCC?F/12BGFDGHF2FFB@>11?
@M02034:409:000000000-BFKT7:1:2109:2193:14881 1:N:0:26
AAAGTCGAGGTGCCTAAAGTGGCAACCCAGACTAATTGGCCGGTTGGTGGTGTAGAGCTTCCTGTAGCCGCATGGCGTTCGTACTTAAATATGGAACTAACCATTCCAATTTTCGCTGTCTCTTATACACATCTCCGAGCCCACGAGACC
+
CCCCCFCCCCCCGGGGGGGGGGGHHHHGGGHGHFGHHHHHHGGEEGGGGGEFHHHGHHHHHHHHHHHGHEEEFGHHGGGGGGHHHGFGGHDHHHFGHHFHHGHHHHGHHHHHHHGDGGDFHHHHHHHGDGFHHHFHG?GCCGHGGGGC?F
@M02034:409:000000000-BFKT7:1:2109:20168:14881 1:N:0:26
AAAGTCGAGGTGCCTAAAGTGGCAACCCAGACTAAGCCTAATGTTGGTGGTGTAGAGCTTCCTGTAGCCGCATGGCGTTCGTACTTAAATATGGAACTAACCATTCCAATTTTCGCTGTCTCTTATACACATCTC
+
CCCCCFBCCCBAGGGGGGGGGGGHHHHGGHHGHHFFFHGG3DGGGHEAAEFE13G5FEDGBGHHGEEBBAE0FFC10BEFEEEEHHHF3GHEFF33ECGHCC3F?EGBFHFHF4>EEA?F4BFF4FBFFFDFFHG
@M02034:409:000000000-BFKT7:1:2109:22014:14882 1:N:0:26
AAAGTCGAGGTGCCTAAAGTGGCAACCCAGACTCTTAATAAGGTTGGTGGTGTAGAGCTTCCTGTAGCCGCATGGCGTTCGTACTTAAATATGGAACTAACCATTCCAATTTTCGCTGTCTCTTATACACATCTCCGAGCCCACGAGACC
+
CCACBFBCBBABGGGGGGGGGGGHFHHFGHDGHHHHHHHHHHHHHGGGGGFFFGHFHHHHHHHHHGHGHGGEGGHGGGGGGFFHHHHHHHHHGHFFFHHHHHGHHHGGHHHHHHGGGGFHHHHHHGHGHHEFGHHFGCGGGGHGCCFGGG
@M02034:409:000000000-BFKT7:1:2109:7956:14884 1:N:0:26
AAAGTCGAGGTGCCTAAAGTGGCAACCCAGACTTTTTTTCTGGTTGGTGGTGTAGAGCTTCCTGTAGCCGCATGGCGTTCGTACTTAAATATGGAACTAACCATTCCAATTTTCGCTGTCTCTTATACACATCTCCGAGCCCACGAGACC
+
A@ABBFBBBBBBGGGE4FGGGCFFHDHGGHHGHHHFHGEHHHGHHFGGGGFFHFHEGFHHHGHHHHHHHGGEEFHFEEEFGGGGHHHEFHHHHHFGFGFGFADGHHHBGGHHHEEEEGFDHHHGHHHHFH1CCD>DD?@DGGHGGCCGGG
@M02034:409:000000000-BFKT7:1:2109:3351:14888 1:N:0:26
AAAGTCGAGGTGCCTAAAGTGGCAACCCAGACTAAGAAGGAGGTTGGTGGTGTAGAGCTTCCTGTAGCCGCATGGCGTTCGTACTTAAATATGGAACTAACCATTCCAATTTTCGCTGTCTCTTATACACATCTCCGAGCCCACGAGACC
+
AABAAFBBCBBAFGGGGGGFGGGHHGGGGHHGHHHHHHGHAEEBGGGEFGEFFFHGHGFHHHHGGFHGHEEFGGGGEEFFEFHHHHHGHHHGHHGGHHGFHHFHGHHFHHHHHHGGGGFFGFHHHHFHEGFHGHHHGCGGGGHGGGGGGE
@M02034:409:000000000-BFKT7:1:2109:10165:14888 1:N:0:26
AAAGTCGAGGTGCCTAAAGTGGCAACCCAGACTGAGTAGCGGGTTGGTGGTGTAGAGCTTCCTGTAGCCGCATGGCGTTCGTACTTAAATATGGAACTAACCATTCCAATTTTCGCTGTCTCTTATACACATCTCCGAGCCCACGAGACC
+
CBCCBFCBCCCCGGGGGGGGGGGHGHHGGHHGHHHHHGFHGGGGGGGEGGGFGGHGGHHHHGHHHHHFFFEEEGHHGGGGGGGHGHFBGHHHHHFGFHFFGHHHHHHGHHHHHHGDGGGHGHHHFHFFDFFHGHD<B/ACCEGEGGGGGA
@M02034:409:000000000-BFKT7:1:2109:13849:14889 1:N:0:26
AAAGTCGAGGTGCCTAAAGTGGCAACCCAGACTAATAAGCGTGTTGGTGGTGTAGAGCTTCCTGTAGCCGCATGGCGTTCGTACTTAAATATGGAACTAACCATTCCAATTTTCGCTGTCTCTTATACACATCTCCGAGCCCACGAGACC
+
BBCCCFBCCCBCGGGGGGGGGGGHHHHGGHHGHHHHHHHHGGGGHHHGFGGFGHHHHHHHHGHHHHHHHGGGGGHHGGGGGGHHHHHGHHHHHHHHHHGHHHHHHHGHHHHHHHGGGGGHHHHHHHHHHHHHHHHHGGGGGGHGGGGGFF
@M02034:409:000000000-BFKT7:1:2109:4052:14891 1:N:0:26
AAAGTCGAGGTGCCTAAAGTGGCAACCCAGACTAATTTGAAGGTTGGTGGTGTAGAGCTTCCTGTAGCCGCATGGCGTTCGTACTTAAATATGGAACTAACCATTCCAATTTTCGCTGTCTCTTATACACATCTCCGAGCCCACGAGACC
+
ABBAAFAADBBBGGGGGGGGGGGHHHGGGGGGGHHHHHGHHHHFGHFEFGEFGHFGGGHHHHHGHHHHHGGEGGHHGGGGGGHHGHGFHHGHHHHHHGGFHHGHFHFFDGGFHHGGGGGGFHHHHHGHHHFHGHFBFC?@DEFGGGGGDE
@M02034:409:000000000-BFKT7:1:2109:16103:14893 1:N:0:26
AAAGTCGAGGTGCCTAAAGTGGCAACCCAGACTTATCCGCATGTTGGTGGTGTAGAGCTTCCTGTAGCCGCATGGCGTTCGTACTTAAATATGGAACTAACCATTCCAATTTTCGCTGTCTCTTATACACATCTCCGAGCCCACGAGACC
+
BBBBBFBBBBBBGGGGGGGGGGGHHHHGGHGGHHHHHHGGGGGHHHHGGGFGGHHFHHHHGHHHHHHHHGGGEGHHGGGGGGHHHHHFGHHHHHHHHHHHHHHHHHGHHHHHHGGGGGGHHHHHEGHFFFGHHHHFGGGGGGHGGFGGGG
@M02034:409:000000000-BFKT7:1:2109:17470:14902 1:N:0:26
AAAGTCGAGGTGCCTAAAGTGGCAACCCAGACTCGTTGGTCGGTTGGTGGTGTAGAGCTTCCTGTAGCCGCATGGCGTTCGTACTTAAATATGGAACTAACCATTCCAATTTTCGCTGTCTCTTATACACATCTCCGAGCCCACGAGACC
+
BBBBBFBBBBBBGGGGFGGGGGGHHHHGGGHGHHGHGHHGHGGFGGGGGGGFGHHGGHHHHHHHHHHHHGGEFGHHGGGGGGEHHHFGHHHHHHFHGHGFHHHHGHHHFGGHHFGGGGGHFHHHGHGHHHFHHHDFG/@@CGHGCGGGFF
@M02034:409:000000000-BFKT7:1:2109:29349:14906 1:N:0:26
AAAGTCGAGGTGCCTAAAGTGGCAACCCAGACTCAGAATAAGGTTGGTGGTGTAGAGCTTCCTGTAGCCGCATGGCGTTCGT
+
AA?AAFBBBBABGGGG4BGBFGGGFFAAFFFFH33BB5D555BFEG22A2EFG3A5D5FA53A555D5BAE0?E110BEF1>
@M02034:409:000000000-BFKT7:1:2109:20012:14906 1:N:0:26
AAAGTCGAGGTGCCTAAAGTGGCAACCCAGACTGGGTCGTAGGTTGGTGGTGTAGAGCTTCCTGTAGCCGCATGGCGTTCGTACTTAAATATGGAACTAACCATTCCAATTTTCGCTGTCTCTTATACACATCTCCGAGCCCACGAGACC
+
BCCCBFCCCCCCGGGGGGGGGGGHHHHGGHHGHHHHFGEAGGGHHHGGGGGFGHHHHHHHGHHHHHHGHGGEGGHHGGGGGGFHHHHHGHHHHHGHGFFFHHFHGHGHHHHHHHGGGGGHHHHHHHHHHHFHHHHGGGGGGGHGGGGGGG
@M02034:409:000000000-BFKT7:1:2109:13657:14924 1:N:0:26
AAAGTCGAGGTGCCTAAAGTGGCAACCCAGACTAAGGCTTGTGTTGGTGGTGTAGAGCTTCCTGTAGCCGCATGGCGTTCGTACTTAAATATGGAACTAACCATTCCAATTTTCGCTGTCTCTTATACACATCTCCGAGCCCACGAGACC
+
>3AA>BAABBBAGGGECGGGGGGGHHHGGHHGGHHGGHGHGHHHEGHEAEEBFGHFFHHHGFHHGGFGHGGCEFHHGGGGGEBEHGFEHHFGFHFHGHHGHGHHBHEFGHFHHGEDGGAGGHHGGGGHGHHHGFFHGC?CGGHGG/@DDG
@M02034:409:000000000-BFKT7:1:2109:6387:14925 1:N:0:26
AAAGTCGAGGTGCCTAAAGTGGCAACCCAGACTAGTCTGGCTGTTGGTGGTGTAGAGCTTCCTGTAGCCGCATGGCGTTCGTACTTAAATATGGAACTAACCATTCCAATTTTCGCTGTCTCTTATACACATCTCCGAGCCCACGAGACC
+
CCCCCFCCCCBCGGGGGGGGGGGHHHHGGHHGHHHHHHHHHHGHHHHGGGEFGHHHHHHHHHHHHHHHHGGFGGHHGGGGGGHHHHHGGHGHHHHHHHHFHHHHHGGHHHHHHHGGGGGHHHHHHHFGFFFHGHHHFBGCFGHGGGGGGG
@M02034:409:000000000-BFKT7:1:2109:12579:14928 1:N:0:26
AAAGTCGAGGTGCCTAAAGTGGCAACCCAGACTCGGCAG
+
BBBCAFCCCCCAGGGGGGGFGFGHHHHGGHHGH3F222A
@M02034:409:000000000-BFKT7:1:2109:13639:14932 1:N:0:26
AAAGTCGAGGTGCCTAAAGTGGCAACCCAGACTACGTGTGGGGTTGGTGGTGTAGAGCTTCCTGTAGCCGCATGGCGTTCGTACTTAAATATGGAACTAACCATTCCAATTTTCGCTGTCTCTTATACACATCTCCGAGCCCACGAGACC
+
BABBBFBBBDBBGGGGGGGGGGGHHHHGGHHGHHHGFAGHG?EEEGGFGGEFEFHHHHHHHHHHHHHHHGGGGGHHGGGGGGHHHHHHHHHHHHHHGGFHHHHHHHGGHHHHHHGGGGGGHHHHHHHHGHHHHHHGDFGGGGHGGGGGGG
@M02034:409:000000000-BFKT7:1:2109:6356:14936 1:N:0:26
AAAGTCGAGGTGCCTAAAGTGGCAACCCAGACTAAGCCGAAGGTTGGTGGTGTAGAGCTTCCTGTAGCCGCATGGCGTTCGTACTTAAATATGGAACTAACCATTCCAATTTTCGCTGTCTCTATACACATCTCCGAGCCCACGAGACC
+
BBBABF?ABDAAGGGGGGGFGGEFFCG?2FFFHFGEGFGEGGEHGHGFGDEFGFFFFEGHHFHGHHHFHGGEEFHGGGGCEEGFGGHFFHHHHFFHFHGHFGHGHHGFGHHHHHGGGGGFHHGHHHFGGFHHBFGFBCGGGHGGGGGGG
@M02034:409:000000000-BFKT7:1:2109:15944:14936 1:N:0:26
AAAGTCGAGGTGCCTAAAGTGGCAACCCAGACTATGCCGCAGGTTGGTGGTGTAGAGCTTCCTATAGCCGCATGGCGTTCGTACTTAAATATGGAACTAACCATTCCAATTTTCGCTGTCTCTTATACACATCTCCGAGCCCACGAGAC
+
ABB?ADAABBBBGGGGGGG6FGFHHHHGGFGGF3F5BFEEAEGHGFGEFEEEHHHFHGHHHGG5FGHHHGG0FGHFGGGGGGEHHHHEHHHFFGGGHHFGHHHGFHHHHHHEHEEFGGGFHFHHEGFF3FGHHHGFG</<DFHEGCCGG
@M02034:409:000000000-BFKT7:1:2109:3189:14938 1:N:0:26
AAAGTCGAGGTGCCTAAAGTGGCAACCCAGACTAGGCAGAAGGTTGGTGGTGTAGAGCTTCCTGTAGCCGCATGGCGTTCGTACTTAAATAT
+
AAAB3BAA3>A?GGGG4BGFGGFHHGHGCHF2CD33BFE2CGAFAGEAF?EFABHBF5AC5AF55DD5GEE0EEA1@EE1BE2B?G4GGG4@
@M02034:409:000000000-BFKT7:1:2109:8119:14939 1:N:0:26
AAAGTCGAGGTGCCTAAAGTGGCAACCCAGACTAGTAAGCGGGTTGGTGGTGTAGAGCTTCCTGTAGCCGCATGGCGTTCGTACTTAAATATGGAACTAACCATTCCAATTTTCGCTGTCTCTTATACACATCTCCGAGCCCACGAGACC
+
CCCCCFCCCCBBGGGGGGGGGGGHHHHGGHHGHHHHHHHHGGGEGGGGGGAFGHHHHHHHHGHHHHHGHEGGGGHHGGGGGFHHHHGHHHGHHHHHHHHGHHHHHHHHHHGHHHGGGGGHHHHHHHHHGHFHHHHFEFGGGGHGGGGGGG
@M02034:409:000000000-BFKT7:1:2109:4482:14958 1:N:0:26
AAAGTCGAGGTGCCTAAAGTGGCAACCCAGACTACTCATCATGTTGGTGGTGTAGAGCTTCCTGTAGCCGCATGGCGTTCGTACTTAAATATGGAACTAACCATTCCAATTTTCGCTGTCTCTTATACACATCTCCGAGCCCACGAGACC
+
AABBBFBBBDABGGGGGGGGFGGHHHHGGDGGHHHHHGGFFGGHFFEEFEEFGEHFGHHHHFHGGGGGHGGAFGFFGAEEFEFHHHHHGF4GGHHEFHHFE1FGHHHHHGHHHGGEGGGHHHHHHEHGFGHGHGFGD<BCG/GFC?CDDA
@M02034:409:000000000-BFKT7:1:2109:5033:14964 1:N:0:26
AAAGTCGAGGTGCCTAAAGTGGCAACCCAGACTAATTTCCGTTGGTGGTGTAGAGCTTCCTGTAGCCGCATGGCGTTCGTACTTAAATATGGAACTAACCATTCCAATTTTCGCTGTCTCTTATACACATCTCCGAGCCCACGAGACCGT
+
AAABAFBABBBBGGGGGGGGGFGHGEGGGHGGHHHHHHHHGHHGHEFGEFHGHFHHHHHHGHGHHHGGGGFGHHGEGGGFFHHHFFFHHHHHFHGHGGHHHHHHHHFHHHHHGEEGGGHGHHHHHHDGFHHHHGGCG?DGFGGGGGGGFC
@M02034:409:000000000-BFKT7:1:2109:22203:14966 1:N:0:26
AAAGTCGAGGTGCCTAAAGTGGCAACCCAGACTGTGAGGTCTGTTGGTGGTGTAGAGCTTCCTGTAGCCGCATGGCGTTCGTACTTAAATATGGAACTAACCATTCCAATTTTCGCTGTCTCTTATACACATCTCCGAGCCCACGAGACC
+
AAAAA31AAD>AGGFFGGG3BDFCCHH?A0AFHFAADFCGGGBHHGGAF//BFBF2G11FH1GFAFGFBFEAEEGBE?FCE?>BFFFBHB2@FD1FFGHHH0FFFHHFFHHHHFEGGGEGHHGHEFHFFCHGFFHHE?@CGEHE<<@AAF
@M02034:409:000000000-BFKT7:1:2109:19590:14969 1:N:0:26
AAAGTCGAGGTGCCTAAAGTGGCAACCCAGACTAAGAATAAGGTTGGTGGTGTAGAGCTTCCTGTAGCCGCATGGCGTTCGTACTTAAATATGGAACTAACCATTCCAATTTTCGCTGTCTCTTATACACATCTCCGAGCCCACGAGACC
+
AABBAFBBBBBBGGGGFGGGGGGHHHHGGHHGHHHHHHHHHHHHHHGFGGEFGHHHHHHHHHHHHHHHHGGGGGHHGGGGGGHHHHHHHHHHHHHHHHGGHHGHHHGHHHHHHGGGGGGHHHHHEHHHGHHHHHHFDDGGGGHGGGGGGG
@M02034:409:000000000-BFKT7:1:2109:17782:14979 1:N:0:26
AAAGTCGAGGTGCCTAAAGTGGCAACCCAGACTCATCAGGAGGTTGGTGGTGTAGAGCTTCCTGTAGCCGCATGGCGTTCGTACTTAAATATGGAACTAACCATTCCAATTTTCGCTGTCTCTTATACACATCTCCGAGCCCACGAGACC
+
BABBAFBBBBABGGGGGGGGGGGHHHHGGHHGHHGHHGGHGFGGHHGFGGGGHGHHGHHHHHHHHHHHHGGEEEHGGGGGGGHHHHHHHHHHHHGFGHGHHHHHHHHHEHHHHHGGGGGGGHHHHHGFHHEHHGHD?C?CFFHFFGGGGF
@M02034:409:000000000-BFKT7:1:2109:13129:14991 1:N:0:26
AAAGTCGAGGTGCCTAAAGTGGCAACCCAGACTTGTTAGACTGTTGGTGGTGTAGAGCTTCCTGTAGCCGCATGGCGTTCGTACTTAAATATGGAACTAACCATTCCAATTTTCGCTGTCTCTTATACACATCTCCGAGCCCACGAGACC
+
CCCCCFCCCCCCGGGGGGGGGGGHHHHGGHHGHHHHHGHHHHHHGHHEFDGFGFGDGFHHHHHHHFHFFGGCGGFGFGGGGEEFHHHFHHHFHHBEGHHHFHEGFFHDHGHHHEEGGEEHEHHFEGDHHHHHHHHFGFGGCEEGCGGGGG
@M02034:409:000000000-BFKT7:1:2109:20376:14995 1:N:0:26
AAAGTCGAGGTGCCTAAAGTGGCAACCCAGACTTGTACGCCTGTTGGTGGTGTAGAGCTTCCTGTAGCTGCATGGCGTTCGTACTTAAATATGGAACTAACCATTCCAATTTTC
+
BBBBBFBBBBABGGGGGGFGGGGHHHHGGHHGH53F5D2EGHFHHHGEFGGFHFHGHHHHHHHHHHHH5FHGHHHHGGGGGGGGHHHHHHEHHHHHGG3FGH3F@HFH4FFHF?
@M02034:409:000000000-BFKT7:1:2109:19082:14997 1:N:0:26
AAAGTCGAGGTGCCTAAAGTGGCAACCCAGACTAATAATGATGTTGGTGGTGTAGAGCTTCCTGTAGCCGCATGGCGTTCGTACTTAAATATGGAACTAACCATTCCAATTTTCGCTGTCTCTTATACACATCTCCGAGCCCACGAGACC
+
CCCCBFCCCCCCGGGGGGGGGGGHHHHGGHHGH3FFA5DG5FFEGHGFA2EF1BG5ABAB5FEB5AF53EEAEEF1>?>FA12?FGHDFGH4BB33BFHH313BFDG44FFGG4>?E/?FDHGFFF4DBF32CBGDDB/C/FCCFGGGGG
@M02034:409:000000000-BFKT7:1:2109:29583:15006 1:N:0:26
AAAGTCGAGGTGCCTAAAGTGGCAACCCAGACTGGGCTGACGGTTGGTGGTGTAGAGCTTCCTGTAGCCGCATGGCGTTCGTACTTAAATATGGAACTAACCATTCCAATTTTCGCTGTCTCTTATACACATCTCCGAGCCACGAGACCG
+
BBABBFBBBCABGGGGGFGGGGFFHFGFFHHFHHHHHHGGHEGEGGGEFGEGGFHFHGHHHHHHHHHGGEEEFGHFFFEFEEGHHHGEHHGHHHFFFFFGFHBFFHFFHHHHHFE?EDGGHHHHGGFHFHEGFHGFC/@BDFFDGGGGGG
@M02034:409:000000000-BFKT7:1:2109:19312:15008 1:N:0:26
AAAGTCGAGGTGCCTAAAGTGGCAACCCAGACTTAGTTTCGTGTTGGTGGTGTAGAGCTTCCTGTAGCCGCATGGCGTTCGTACTTAAATATGGAACTAACCATTCCAATTTTCGCTGTCTCTTATACACATCTCCGAGCCCACGAGACC
+
AABCCFBCCBAAGGGGGGGFGGGHHHGGGGCFHHHHHHHHGHGHHGGEGGDFHHHHHHHGHHHHHHHHHGGFGGGHGGGGGGFHHHHGHHHHHHGHHGFGHHHHHHHHHHHHHHGGGGGGHHHHHHGHFHBFCFDFDBF?FGHGGGGGGG
@M02034:409:000000000-BFKT7:1:2109:26822:15011 1:N:0:26
AAAGTCGAGGTGCCTAAAGTGGCAACCCAGACTCCTCTCCTGTTGGTGGTGTAGAGCTTCCTGTAGCCGCATGGCGTTCGTACTTAAATATGGAACTAACCATTCCAATTTTCGCTGTCTCTTATACACATCTCCGAGCCCACGAGACCG
+
AABBAFBBCBBCGGGGGGGGGGGFHHHGGHHGHHHHHHHHHHHHHGFGGEFHHHGHGHHHHHHHHGHHGGGGGHGGFGGGGHGHHHHHFFGHHGHHGGFFHHHHHHGHHHHHHGGGFEGHGHHFH?FHHEGGHHHGGGGGGHGGGGGGGG
@M02034:409:000000000-BFKT7:1:2109:17771:15015 1:N:0:26
AAAGTCGAGGTGCCTAAAGTGGCAACCCAGACTGGGAGGAAGGTTAGTGGTGTAGAGCTTCCTGGAGCCGCATGG
+
AAAAAFBB3>AAFGGGBGGGFGEHHHHGGHHGGF2B2BA22AEGF5BA51DE13A5A5BF5CGD32B2F?00EEF
@M02034:409:000000000-BFKT7:1:2109:9017:15030 1:N:0:26
AAAGTCGAGGTGCCTAAAGTGGCAACCCAGACTAAGCATCTTGTTGGTGGTGTAGAGCTTCCTGTAGCCGCATGGCGTTCGTACTTAAATATGGATCTAACCATTCCAATTTTCGCTGTCTCTTATACACATCTCCGAGCCCACGAGACC
+
BBABBFCCCCCCGGGGGGGGGGGHHHHGGHHGHFF33BG35D555FFAE2EEFGG555BB5BFDF5A53AE0EEC1>?>FA?2?FFGBDFGFGF33BEGH31@B??G44FFHF4>EFFE3FFFGEEHHFCDGHFHBD</BGAGF/<>D?F
@M02034:409:000000000-BFKT7:1:2109:17320:15032 1:N:0:26
AAAGTCGAGGTGCCTAAAGTGGCAACCCAGACAAGATGCCTGTTGGTGGTGTAGAGCTTCCTGTAGCCGCATGGCGTTCGTACTTAAATATGGAACTAACCATTCCAATTTTCGCTGTCTCTTATACACATCTCCGAGCCCACGAGACCG
+
BBBABFBBBBBAGGGGGGGGGFGFGHHGGHHGGHHHHHHHHHHHHHBFGEFGDBGHHHFFHHHBGHHHGGGGEHFEEGGFBBGHHFFFHFHHHFHGHGHHHHHHHHHGEHHHHFGGGEHHGGHFGFHHCGGHHHHG/BCCFHGGGGGGA@
@M02034:409:000000000-BFKT7:1:2109:17763:15032 1:N:0:26
AAAGTCGAGGTGCCTAAAGTGGCAACCCAGACTGGGAGGAAGGTTGGTGGTGTAGAGCTTCCTGTAGCCGCATGGCGTTCGTACTTAAATATGGAACTAACCATTCCAATTTTCGCTGTCTCTTATACACATCTCCGAGCCCACGAGACC
+
BBBCBFCCCCCCGGGGFGGGGGGHHHHGGHHGHGHHGGGGHHGHHHGGGGGGGFHHHFHHHHHHHHHGHGFEEGHHGGGGGGGHHHHHGHHHHHHHHHGHGHHHHHHFHHHHHHGGGGGFHGHHGHHHFHHHHHHHGCCGCGHGGGGGGE
@M02034:409:000000000-BFKT7:1:2109:26370:15034 1:N:0:26
AAAGTCGAGGTGCCTAAAGTGGCAACCCAGACTCATGAGCCTGTTGGTGGTGTAGAGCTTCCTGTAGCCGCATGGCGTTCGTACTTAAATATGGAACTAACCATTCCAATTTTCGCTGTCTCTTATACACATCTCCGAGCCCACGAGACC
+
BBCCCFBCCCCCGGGGGGGGGGGHHHHGGHHGHF3FGFGFHHHHHHGGGGGGHHHFHHHHHHHHHHHGHGGEFGHGGGGGGGGHHHHHFHGHHHGGHHHHHHHHHGHHEGHHHHGGGGGHHHHHFHGHHHGHGHGHGGGGGGHGCGGGGF
@M02034:409:000000000-BFKT7:1:2109:28815:15036 1:N:0:26
AAAGTCGAGGTGCCTAAAGTGGCAACCCAGACTGGTGTTCGGGTTGGTGGTGTAGAGCTTCCTGTAGCCGCATGGCGTTCGTACTTAAATATGGAACTAACCATTCCAATTTTCGCTGTCTCTTATACACATCTCCGAGCCCACGAGACC
+
AAABAFBADBBAGGGGGGGFGFFHHHHGGHAFFGHFHHGHGGDGGGFEFAAFFDEDFFGHHGHHGHHGHFEFGGHHGGGFEFGHHHDGHHGHHFDDHHGFHHFFBGFHHHHHHFFEGGAFHHFGGHHHHFFFHGFFE?BCCGEEC?DDDC
@M02034:409:000000000-BFKT7:1:2109:28281:15042 1:N:0:26
AAAGTCGAGGTGCCTAAAGTGGCAACCCAGACTACTCTGCTGGTTGGTGGTGTAGAGCTTCCTGTAGCCGCATGGCGTTCGTACTTAAATATGGAACTAACCATTCCAATTTTCGCTGTCTCTTATACACATCTCCGAGCCCACGAGACC
+
BBBAAD>A?DAAGGGGG4BB54FFHHHDC22AGFHGHHHHHCFHFAEEFEFFHHGEFHHHHFHHHHHHHGCEEGHHGGGGGG2FEHGFFGFFHHGHFFFFHHEGHHGGHGFHHHGGGGGHHGHHHHFBFFHHFGHH?C/CGEHFC?DGGG
@M02034:409:000000000-BFKT7:1:2109:18666:15046 1:N:0:26
AAAGTCGAGGTGCCTAAAGTGGCAACCCAGACTTGGCGGGAGGTTGGTGGTGTAGA
+
AABBBFBB?DABGGGGGGGGGGGHHHHGGHHGHH33BEE00AEEEGF111B?FFFB
@M02034:409:000000000-BFKT7:1:2109:20504:15057 1:N:0:26
AAAGTCGAGGTGCCTAAAGTGGCAACCCAGACTTTGTTTTATGTTGGTGGTGTAGAGCTTCCTGTAGCCGCATGGCGTTCGTACTTAAATATGGAACTAACCATTCCAATTTTCGCTGTCTCTTATACACATCTCCGAGCCCACGAGACC
+
CCCCCFCCCCCBGGGGGGGGGGGHHHHGGHHGHHHGGHHGHHFGGHHEGGGGHGH5FFGHHHHHHHHHHGGEGGHFFGGGGGGHHHHGHHHHHHHGGHFHGFGHGHFHHGHHHFGGGGEHHHHHHHFHHHGGHHHGG/BCGFHEGFFDGG
@M02034:409:000000000-BFKT7:1:2109:19275:15058 1:N:0:26
AAAGTCGAGGTGCCTAAAGTGGCAACCCAGACTAGGGATTGGGTTGGTGGTGTAGAGCTTCCTGTAGCCGCATGGCGTTCGTACTTAAATATGGAACTAACCATTCCAATTTTCGCTGTCTCTTATACACATCTCCGAGCCCACGAGAC
+
BBBBBFBBBBBBGGGGGFGGGGGHHHHGGHHGHGHH23AB2BGGFGGGGGGGHHHFHHHHHHHHHHHHHGGGGGHHGGGGGGHHHHHFHHHHHHHHHHHHHHHHHHHHHGHHHHGGGGGHHHHHBGGHFHFHHGGHG?DGGGHGG@CGG
@M02034:409:000000000-BFKT7:1:2109:17960:15065 1:N:0:26
AAAGTCGAGGTGCCTAAAGTGGCAACCCAGACTTCGTCGCATGTTGGTGGTGTAGAGCTTCCTGTAGCCGCATGGCGTTCGTACTTAAATATGGAACTAACCATTCCAATTTTCGCTGTCTCTTATACACATCTCCGAGCCCACGAGACC
+
BBBBBFBBBBABGGGGEFGGGGGHHHHGGHHGHHHGGGGGGEGGHHHGGGEFFHHFHHHHHHHHHHHHHGGFGGHGGGGGGGHHHHGGHHHHHHHHGHHHHHFHHHGHHHHHHHGGGGGGHHHHHHHHGHEHHHHHGGGGGGFGGGGAFG
@M02034:409:000000000-BFKT7:1:2109:27715:15071 1:N:0:26
AAAGTCGAGGTGCCTAAAGTGGCAACCCAGACTCCTATTGTGGTGTAGAGCTTCCTGTAGCCGCATGGCGTTCGTACTTAAATATGGAACTAACCATTCCAATTTTCGCTGTCTCTTATACACATCTCCGAGCCCACGAGACCGTACTAG
+
CCBBCFBBCCABGGGGGGGGGGGHHHHGGHGGHHGHHHHHHHGGFFGHFGHHHHHGHGFHFHGGEFFHHGFFGGGHHHHHFHGHHHHFFHHHHHHHGHHHHFGHHHHGGGGFHHHHHHHEHHHHGHHGGDCGGGGFGGCDGGGGAGDHHG
@M02034:409:000000000-BFKT7:1:2109:19259:15072 1:N:0:26
AAAGTCGAGGTGCCTAAAGTGGCAACCCAGACTAGGGATTGGGTTGGTGGTGTAGAGCTTCCTGTAGCCGCATGGCGTTCGTACTTAAATATGGAACTAACCATTCCAATTTTCGCTGTCTCTTATACACATCTCCGAGCCCACGAGACC
+
AABB>FA?DDBBGGFGB4FBGFGHHHHFGHGGHFCHHFFHHHGEFEGGGCEFGFHGGHHHHHHHHHFFHGGGGGHFGGEGGGHGGHHGHHHHHGFFFGFBFGBGHHGBFGHHHGGFFGEFFGHHFGHGGCDFGHHF?<CC/FGGGGGGDA
@M02034:409:000000000-BFKT7:1:2109:23075:15074 1:N:0:26
AAAGTCGAGGTGCCTAAAGTGGCAACCCAGACTCATTATTTTGTTGGTGGTGTAGAGCTTCCTGTAGCCGCATGGCGTTCGTACTTAAATATGGAACTAACCATTCCAATTTTCGCTGTCTCTTATACACATCTCCGAGCCCACGAGACC
+
AABCAFBCCCCCGGGGGGGGGGGHHHHGGHHGHHHHHHHHHHHHHHHFGGGGHHHHGHHHHHHHHHHHHGGEEGHHGGGGGFHHHHHGHHGHHHFFHHHGHHHHHHGGHGHHHFEGGGGHHHHHHHHHHHHHHHHGGCGCDGGGGGGGGG
@M02034:409:000000000-BFKT7:1:2109:15766:15079 1:N:0:26
AAAGTCGAGGTGCCTAAAGTGGCAACCCAGACTCCTGCTCCTGTTGGTGGTGTAGAGCTTCCTGTAGCCGCATGGCGTTCGTACTTAAATATGGAACTAACCATTCCAATTTTCGCTGTCTCTTATACACATCTCCGAGCCCACGAGAC
+
ABBBADBBBBBBGGGGGGGFGGGHHHHGGHHGHCCGH3FA3BGGGHHEFGEF1GHFGHHHGHHHHHGHHGGEGGHHGGGGGGGHHHEGHHFHHHHFHHFGFHHHHHFHHHHHHHGGGGGHHHHHHHHHHHHHFHFFDCGCCGHGGGGGG
@M02034:409:000000000-BFKT7:1:2109:17152:15080 1:N:0:26
AAAAGTCGAGGTGCCTAAAGTGGCAACCCAGACTCCTCCGCCTGTTGGTGGTGTAGAGCTTCCTGTAGCCGCATGGCATTCGTACTTAAATATGGAACTAACCATTCCAATTTTCGCTGTCTCTTATACACATCTCCGAGCCCACGAGAC
+
CCCBCFFCBCCCGGGGGGGGGGHGHFHHGGHHGHHHHHHGGGGHHHHHEGGEFHHHFHHHHHGHHHFHHHGFGGGFHHHHHHHHHHHFHHGEGHGBGHHGFHHFGGHFHHFFHHHGDAGGHHHHHGHHGHHFGGHHFD/<BCGHGGGGDG
@M02034:409:000000000-BFKT7:1:2109:6945:15084 1:N:0:26
AAAGTCGAGGTGCCTAAAGTGGCAACCCAGACTCAGCAGAAGGTTGGTGGTGTAGAGCTTCCTGTAGCCGCATGGCGTTCGTACTTAAATATGGAACTAACCATTCCAATTTTCGCTGTCTCTTATACACATCTCCGAGCCCACGAGACC
+
AAAAAD>ADBAAEGGGGGGEF4FCGHH22FEFHGBBFFEFFCG3B2EFAEEFEGHAGHHHEHHFFBFFHEEGGGHHGGGFEGHHHHHHGHGGHHFFHHHHHHHHFHHFGEGHHHGGGGFFHFHFHHFHFGFHHGGHGCCDCGCFGGGGGG
@M02034:409:000000000-BFKT7:1:2109:1991:15091 1:N:0:26
AAAGTCGAGGTGCCTAAAGTGGCAACCCAGACTGGTGATACTGACG
+
AAAA>FAB@BABGGGBGGGGGCCGGHHAFGHFHB2FA5555DF53A
@M02034:409:000000000-BFKT7:1:2109:23886:15095 1:N:0:26
AAAGTCGAGGTGCCTAAAGTGGCAACCCAGACTCCGCCGCCTGTTGGTGGTGTAGAGCTTCCTGTAGCCGCATGGCGTTCGTACTTAAATATGGAACTAACCATTCCAATTTTCGCTGTCTCTTATACACATCTCCGAGCCCACGAGACC
+
BAABBFAAB@AAGFGFGGGGGGGHHHFFGHHGCFHGGGGCEGHFFFGFGCEAFGEGDGFHBGHHHHHHHGGGGGHGGGGGFEGGHHFFGHGHHHFHFHBCCGGHHHHHBFGHGHGDFFFFFGGHHHFGDFFHFHF2CCCC?EHGGC??DF
@M02034:409:000000000-BFKT7:1:2109:15473:15097 1:N:0:26
AAAGTCGAGGTGCCTAAAGTGGCAACCCAGACTTTTAAGAGTGTTGGTGGTGTAGAGCTTCCTGTAGCCGCATGGCGTTCGTACTTAAATATGGAACTAACCATTCCAATTTTCGCTGTCTCTTATACACACCTCCGAGCCCACGAGACC
+
BBBBBFABBBABGGGGGGGGGGFGGHHEGGDGHHFGHHHGHHHHHEFGFGGGHHE5FFHHHGHHGHFHHGGEFGHHGGGFGGEHHGGDGHHHHH3DGHFHHHFFHHHHFFHHHHFFGGFGHGHFGHHHHHFGDHHFFCCFGGCF@?CDDF
@M02034:409:000000000-BFKT7:1:2109:22658:15105 1:N:0:26
AAAGTCGAGGTGCCTAAAGTGGCAACCCAGACTCGGCAGCATGTTGGTGGTGTAGAGCTTCCTGTAGCCGCATGGCGTTCGTACTTAAATATGGAACTAACCATTCCAATTTTCGCTGTCTCTTATACACATCTCCGAGCCCACGAGACC
+
AAABAFB@BAAAFGGGGFGAGCGGHHF?FHHGHHGGCGEGFGGGFFEEEGEFEDHFFGHHHHHHGGFFGEE>EEHCEGFGGGHFGHFHGGFHHGHHHFFGFGGGDGGHHHGFFHGGGFEHBFFHFHHGGFBGFFDFA/?>@FHA@/>AEA
@M02034:409:000000000-BFKT7:1:2109:2903:15105 1:N:0:26
AAAGTCGAGGTGCCTAAAGTGGCAACCCAGACTTTTTAGCTTGTTGGTGGTGTAGAGCTTCCTGTAGCCGCATGGCGTTCGTACTTAAATATGGAACTAACCATTCCAATTTTCGCTGTCTCTTATACACATCTCCGAGCCCACGAGACC
+
BBBBBFBBBBABFGGGGGGGGGGHHHHGGHHCFFGHHFGDHHHHHHHEFGEFGBDBD5GHHFHHHFHBEBA>EGH1EEGEEFFGHHHFFGFFHHBDFHFGGFBFFFHHHHHHHBEFFDEFEBFG?FFFDFBC2GD2C?//CEHGGFG?AF
@M02034:409:000000000-BFKT7:1:2109:22677:15111 1:N:0:26
AAAGTCGAGGTGCCTAAAGTGGCAACCCAGACTCGGCAGCATGTTGGTGGTGTAGAGCTTCCTGTAGCCGCATGGCGTTCGTACTTAAATATGGAACTAACCATTCCAATTTTCGCTGTCTCTTATACACATCTCCGAGCCCACGAGACC
+
BBBBBFBBBBBBGGGG44BFGGGGHHHGGHHGHGGGGGGGGBGGHHHGFGEFGHHGGHHHGHHHGHHHHGGEGFHGGGGGGGHHHHHHGHFGHH3?FHFFGHHHHHGHHHHHHHGGGGGHHHHHHHHFHHGHHHFFGGCGGGHGGGGGGE
@M02034:409:000000000-BFKT7:1:2109:23883:15112 1:N:0:26
AAAGTCGAGGTGCCTAAAGTGGCAACCCAGACTCCGCCGCCTGTTGGTGGTGTAGAGCTTCCTGTAGCCGCATGGCGTTCGTACTTAAATATGGAACTAACCATTCCAATTTTCGCTGTCTCTTATACACATCTCCGAGCCCACGAGACC
+
BBBBBFBBBBBBFGGGGGGGGGGGHHHEGHHGHHHGGGGFEGHGHHHGGGGFGHHFHHHHHHHH@GGFGEEEEGHGGGGGGGHHHHHHHHGHGHFEHHHHGHFHGHHFHHHHHHGGGFFFHGHGGHHGGGBGHHGHGGGGGGHGGGGGGG
@M02034:409:000000000-BFKT7:1:2109:5650:15120 1:N:0:26
AAAGTCGAGGTGCCTAAAGTGGCAACCCAGACTAATTAGGCGGTTGGTGGTGTAGAGCTTCCTGTAGCCGCATGGCGTTCGTACTTAAATATGGAACTAACCATTCCAATTTTCGCTGTCTCTTATACACATCTCCGAGCCCACGAGACC
+
AABCBFBCCCCCGGGGGGGGGGGHHHHGGHHGHHGHHHHHHGGGGGGGFGFGHHHHHHHHHHHHHHHHHFGEGGHHGGGGGEHHHHHGHHHGHHGHHHGHHHHHHHGHHHHHHHGGGGGHHHHHHHGHHHHHGHGFD?CCGGHGGGGGGG
@M02034:409:000000000-BFKT7:1:2109:7082:15120 1:N:0:26
AAAGTCGAGGTGCCTAAAGTGGCAACCCAGACTCATCATCCTGTTGGTGGTGTAGAGCTTCCTGTAGCCGCATGGCGTTCGTACTTAAATATGGAACTAACCATTCCAATTTTCGCTGTCTCTTATACACATCTCCGAGCCCACGAGACC
+
ABAAAFAA?DAAGGGGGGGGGGGFFHHGGHHGHHFHHHHHHHGFGHHEGEEFHFHFHFHHHHHHHHHHHGGEGGHHGGGFGEFHHHHFHEBGHHFHHHGHGFFHHHHFHGHHHGGDGGGGGEHHDGH4?FFHHGDGFFGCCEEFCGGGGF
@M02034:409:000000000-BFKT7:1:2109:17008:15128 1:N:0:26
AAAGTCGAGGTGCCTAAAGTGGCAACCCAGACTAAGCATTATGTTGGTGGT
+
AAAAAF?AADA1GGGGFFGGF1BGHHHGGHGEFF11FGFFAEGHGHEE//E
@M02034:409:000000000-BFKT7:1:2109:9528:15133 1:N:0:26
AAAGTCGAGGTGCCTAAAGTGGCAACCCAGACTACGCCGCCGGTTGGTGGTGTAGAGCTTCCTGTAGCCGCATGGCGTTCGTACTTAAATATGGAACTAACCATTCCAATTTTCGCTGTCTCTTATCACATCTCCGAGCCCACGAGACCG
+
CCCCCFCCCCCBGGGGGGGGGGGHHHHGGHHGHHHGGGGGGGGFFGGEGGEFHHHHHHHHHHHHHHHHHGGEGGHHGGGGGGHHHHHHHHHHHHHHHHGHHGHHHHHHHGGHHFCDGFGGHHHHHHHFHHHFHFHG/CGGGGGGGGGGGG
@M02034:409:000000000-BFKT7:1:2109:16880:15136 1:N:0:26
AAAGTCGAGGTGCCTAAAGTGGCAACCCAGACTGGGCTGGGGGTTGGTGGTGTAGAGCTTCCTGTAGCCGCATGGCGTTCGTACTTAAATATGGAACTAACCATTCCAATTTTCGCTGTCTCTTATACACATCTCCGAGCCCACGAGACC
+
?ABBBFBBBB2AGGGGCGFGGGGHHHHGGHGGHFFCHFEDFCGGGEFEEEECA3F5FFEGGFFHHHHFFEG>EEFCE?EGEECGGHHFFGHFHED3FGHFC?BGFEF4BFDGFF?EGD/<2FFBFHGHFFHBHHH1?/ADGEFGGGGFFE
@M02034:409:000000000-BFKT7:1:2109:3656:15145 1:N:0:26
AAAGTCGAGGTGCCTAAAGTGGCAACCCAGACTAAGAAGACGGTTGGTGGTGTAGAGCTTCCTGTAGCCGCATGGCGTTCGTACTTAAATATGGAACTAACCATTCCAATTTTCGCTGTCTCTTATACACATCTCCGAGCCCACGAGACC
+
CCCCCFCBCCCCGGGGGGGGGGGHHHHGGHHGHHHHHHHHHGGGGGGFGGEGHHHHHHHHHHHHHHHGHGGEFGHHGGGGGGHHHHGGHHHHHHDGGFFGHHHGHHHHHHHHHHGFGGGHGHHHGHGHFHGHHHFGGGGGGGHFGGCAAF
@M02034:409:000000000-BFKT7:1:2109:24320:15146 1:N:0:26
AAAGTCGAGGTGCCTAAAGTGGCAACCCAGACTAGGGAGAGTGTTGGTGGTGTAGAGCTTCCTGTAGCCGCATGGCGTTCGTACTTAAATATGGTACTAACCATTCCAATTTTCGCTGTCTCTTATACACATCTCCGAGCCCACGAGACC
+
CCBCBFCCCCCCGGGGGGGGGGGHHHHGGHHAHH3BG3EAEHHGGGFEFGGFA3F5BAFF5BEHGB553EF>EE11>?>FE??FAFGDDGHE4G44BBGHE03B3??DDGEHG4<AFF<FDDFD433D3FFCF?3BBC/</?/F@<<E/F
@M02034:409:000000000-BFKT7:1:2109:24276:15146 1:N:0:26
AAAGTCGAGGTGCCTAAAGTGGCAACCCAGACTAGGGGGAATGTTGGTGGTGTAGAGCTTCCTGTAGCCGCATGGCGTTCGTACTTAAATATGGAACTAACCATTCCAATTTTCGCTGTCTCTTATACACATCTCCGAGCCCACGAGACC
+
AAAAAFAADDAAGGGGGFFEG1FFHHHGFHHGHHHHHGCCEHHHHGEEFCAFGEFDGBFHHFHHFFGHHGCCEFHHGEECEEFHHHFGHFBGGFEHHGHHHHFHFHHFFGFHHFGGF?/FFFFGEHDGHGGFHFHBE/@CCGGFGCCGGF
@M02034:409:000000000-BFKT7:1:2109:17008:15149 1:N:0:26
AAAGTCGAGGTGCCTAAAGTGGCAACCCAGACTAAGCATTATGTTGGTGGTGTAGAGCTTCCTGTAGCCGCACGGCGTTCGTACTTAAATATGGAACTAACCATTCCAATTTTCGCTGTCTCTTATACACATCTCCGAGCCCACGAGACC
+
CCCCCFCBCBCCGGGGGGGGGGGHHHHGGHHGHHBHHHHHHHHHGHHGGGGGHHHHHHHHHHHHHHHHHGGEGGGGGGGGGGHHHHHFFGHHHFFHGHHHHHHHHHHGFHHHHHGGGGGHHHHHHHHHGHHHHHHHDGFCGGHGGGGGGG
@M02034:409:000000000-BFKT7:1:2109:9926:15151 1:N:0:26
AAAGTCGAGGTGCCTAAAGTGGCAACCCAGACTGAGAAGACTGTTGGTGGTGTAGAGCTTCCTGTAGCCGCATGGCGTTCGTACTTAAATATGGAACTAACCATTCCAATTTTCGCTGTCCTTATACACATCTCCGAGCCCACGAGACCG
+
CCCCCFBCCCCCGGGGGGGGGGGHHHHGGHHGHHHFHHHHHHHHHHHEFGGGHHHGGFGHHHHHHHHHHGGEEGHGFGGGGGGHHHHFHHHHHHGGFHHHHHHHHHHGHFDHGEFGFGEFFHHHHEGHEFGHHGFGCGGGFGGCFGGGGC
@M02034:409:000000000-BFKT7:1:2109:26169:15152 1:N:0:26
AAAGTCGAGGTGCCTAAAGTGGCAACCCAGACTAAGAAGCAGGTTGGTGGTCTAGAGCTTCCTGTAGCCGCATGGCGTTCGTACTTAAATATGGAACTAACCATTCCAATTTTCGCTGTCTCTTATACACATCTCCGAGCCCACGAGACC
+
CBCCBFAABCABGGGGGGGGGGGHGHHGGHHGHGDFGGHHHHHHHHGGGGGHHHHAGEGHHFFH5DFGHGGEGGHHGGGGGEGHHHHFEGFFHHEFHHHHHGHGGHFFDGGHHFF/EGFHHHGHDHD3FGFHHHHFDBCGFGEEGGGGGE
@M02034:409:000000000-BFKT7:1:2109:27082:15152 1:N:0:26
AAAGTCGAGGTGCCTAAAGTGGCAACCCAGACTATGACTATGGTTGGTGGTGTAGAGCTTCCTGTAGCCGCATGGCGTTCGTACTTAAATATGGAACTAACCATTCCAATTTTCGCTGTCTCTTATACACATCTCCGAGCCCACGAGACC
+
CCCCBFCBCCCCGGGGGGGGGGGHHHHGGHGGHHHHHHHHHHHFGGCEFGFGHGHHHHHHGHHHHHHGHGGGGGHGGGGGGGHHHHHHHHHHHHGGHHHHHHGHHHGHHHHHHFGFGGEFHGHHGHHHGHFHHHGGGG?CGGGGGGGGGF
@M02034:409:000000000-BFKT7:1:2109:24294:15153 1:N:0:26
AAAGTCGAGGTGCCTAAAGTGGCAACCCAGACTAGGGGGAATGTTGGTGGTGTAGAGCTTCCTGTAGCCGCATGGCGTTCGTACTTAAATATGGAACTAACCATTCCAATTTTCGCTGTCTCTTATACACATCTCCGAGCCCACGAGACC
+
CCCCCFCBCCCCGGGGGGGGGGGHHHHGGHHGHHHHHGGGGHHHHHHGGGFFHHHHGHHHHHHHHHHHFGGEEGHHGGGGGGHHHHHHHHHHHGFFHHHGGHHHHHHHFGHHHHGGGGGHHHHHHHHHHHHHHHFHGG@DCGHGGGGGGG
@M02034:409:000000000-BFKT7:1:2109:23445:15155 1:N:0:26
AAAGTCGAGGTGCCTAAAGTGGAACCCAGACTCCTCAGACTGTTGGTGGTGTAGAGCTTCCTGTAGCCGCATGGCGTTCGTACTTAAATATGGAACTAACCATTCCAATTTTCGCTGTCTCTTATACACATCTCCGAGCCCACGAGACCG
+
BBBBBFBBBBAAFGGGGGGGGGHHHGGGHHGHHHHHHHHHGHHHHHEFFEFGGHHHHHHHGHHHHHHHGGGGGHHGGGGGGHHHHHGHHHHHHHHFHHHHHHGHHHHHHHHHHGGGGEGHHGHFHHGHHFHHHHGG?CGGEHGGFGGGG@
@M02034:409:000000000-BFKT7:1:2109:4101:15156 1:N:0:26
AAAGTCGAGGTGCCTAAAGTGGCAACCCAGACTGGTCCGGGTGTTGGTGGTGTAGAGCTTCCTGTAGCCGCATGGCGTTCGTACTTAAATATGGAACTAACCATTCCAATTTTCGCTGTCTCTTATACACATCTCCGAGCCCACGAGACC
+
BCCCAFBBCCBBGGGGGFGGGGGFHHHGGHHGHHHHHHGGGEGGGHGFGGFGHGHHGHHHHGHHHHHHHGGEGGHHGGGGGGHHGHGFGGDHHHFFFGGFFHHHHHHHHGHHHHGFGGGBHHHHGHHHHHHHHHHFD@</DGGGGGGEFF
@M02034:409:000000000-BFKT7:1:2109:10260:15161 1:N:0:26
AAAGTCGAGGTGCCTAAAGTGGCAACCCAGACTGTGCCGATGGTTGGTGGTGTAGAGCTTCCTGTAGCCGCATGGCGTTCGTACTTAAATATGGAACTAACCATTCCAATTTTCGCTGTCTCTTATACACATCTCCGAGCCCACGAGACC
+
BBBBBFBBBBBBGGGGFFGGGGGHHHHGGHHGHHHHHHGGGGGHHGGGGGGGHHHFHHHHHGHHHHHHHGGEEGHHGGGGGGHHHHHFHHFHHHEGHHHHFHBGHHHGHHHHHGGGGGGFHHHFGHHHGFGFHHFFFC?@GFHGGGGDGE
@M02034:409:000000000-BFKT7:1:2109:12663:15162 1:N:0:26
AAAGTCGAGGTGCCTAAAGTGGCAACCCAGACTTGGCCTTCGGTTGGTGGTGTAGAGCTTCCTGTAGCCGCATGGCGTTCGTACTTAAATATGGAACTAACCATTCCAATTTTCGCTGTCTCTTATACACATCTCCGAGCCCACGAGACC
+
BCCCAFCCCCBBGGGGGGGGGGGHHHHGGHHGHHHHHHHHHHGGGGGEFGEFHHHFHHHHHHHHHHHHHGGEFGHHGGGGGGHHHHHHHHHHHHHHHHHHHHHHHHHHFHHHHHGGGGGHHHHHHHHHHHHGHHHFGCGGGGHGGGGGGG
@M02034:409:000000000-BFKT7:1:2109:19369:15165 1:N:0:26
AAAGTCGAGGTGCCTAAAGTGGCAACCCAGACTGGGTGGGGGGTTGGTGGTGTAGAGCTTCCTGTAGCCGCATGGCGTTCGTACTTAAATATGGAACTAACCATTCCAATTTTCGCTGTCTCTTATACAC
+
AAAAADAAD?AAGGG1CDGAFGEHHHHEGHHGHGHGEFEGGGGGCGCCFCCFHHGFGHHGGHHH?DGGFGC<CGG<C.<CCCCGHDGDHHBGHGBCGHFGCGGFHFF00CGHGGG.AEC0B0FFBBB099
@M02034:409:000000000-BFKT7:1:2109:26746:15166 1:N:0:26
AAAGTCGAGGTGCCTAAAGTGGCAACCCAGACTTGGTTTGTGGTTGGTGGTGTAGAGCTTCCTGTAGCCGCATGGCGTTCGTACTTAAATATGGAACTAACCATTCCAATTTTCGCTGTCTCTTATACACATCTCCGAGCCCACGAGACC
+
CCCCCFCBBCABGGGGGGGFGGGGHHHGGHHGHHHHHHHGHHGHGGGGGGEFHHHGHHHHHHHGGHHHHGGEGGHHGGGFGGFHHHGGHHFHHHHFGHHGHHGHHHGHHGHHHHGGGGGHFHHHHHHHHHFHHGGGE<DGGGHGGGCGGE
@M02034:409:000000000-BFKT7:1:2109:20404:15173 1:N:0:26
AAAGTCGAGGTGCCTAAAGTGGCAACCCAGACTCCTCTTAAGGTTGGTGGTGTAGAGCTTCCTGTAGCCGCATGGCGTTCGTACTTAAATATGGAACTAACCATTCCAATTTTCGCTGTCTCTTATACACATCTCCGAGCCCACGAGACC
+
CCCCBFBCCCBCGGGGGGGGGGGHHHHGGHHGHHHGHHHHHHHHHHGEGGGFHHHGHHHGHHHHHHHHHGGGGGHHGGGGGGHHHHHHHHHGHHEGHHHHHHHHHHHHGHFHHHGGGGFHHHHHHHHHHGFHHHGHGCGGGGHGGGGGGG
@M02034:409:000000000-BFKT7:1:2109:11394:15173 1:N:0:26
AAAGTCGAGGTGCCTAAAGTGGCAACCCAGACTGAGGTTTGTGTTGGTGGTGTAGAGCTTCCTGTAGCCGCATGGCGTTCGTACTTAAATATGGAACTAACCATTCCAATTTTCGCTGTCTCTTATACACATCTCCGAGCCCACGAGACC
+
DDDCDFDCCCBCGGGGFGGGGGGHHHHGGHGGHHHHGHHHGHHHHHHEGGFGGHHFGHHHHHHHHHHHHGGEEGHHGGGGGGHHHHHHHHHHHHHHHHHHGHHHHHGHFGHHHHGGGGGHHHHHGHHHHHGHHHHHGGGGGGHGGGGGGG
@M02034:409:000000000-BFKT7:1:2109:19351:15178 1:N:0:26
AAAGTCGAGGTGCCTAAAGTGGCAACCCAGACT
+
BBBBBFBABBABFGGGGGGFGGGHHHHGGHGGH
@M02034:409:000000000-BFKT7:1:2109:25501:15179 1:N:0:26
AAAGTCGAGGTGCCTAAAGTGGCAACCCAGACTGCGGATTAGGTTGGTGGTGTAGAGCTTCCTGTAGCCGCATGGCGTTCGTACTTAAATATGGTACTAACCATTC
+
AAAAADAA1AAAGCGGFGG3AEFFHHHEGHGC1F00E/AEHCGFGHCAF/AFAFD211BEGHBFFFBG1EEGGGFCEGG/?EGCHGGF1GFBF12>B1GFF0>FDF
@M02034:409:000000000-BFKT7:1:2109:28090:15182 1:N:0:26
AAAGTCGAGGTGCCTAAAGTGGCAACCCAGA
+
BCBCCFCCCCABGGGGGGGGGGGHHHHGGHE
@M02034:409:000000000-BFKT7:1:2109:2323:15196 1:N:0:26
AAAGTCGAGGTGCCTAAAGTGGCAACCCAGCCTGTTGGTGGTGTTG
+
CCCCCDABBDBCGGGGGGGGGGGHHHHGGG22BF3FGHGGG2FG2G
@M02034:409:000000000-BFKT7:1:2109:14034:15197 1:N:0:26
AAAGTCGAGGTGCCTAAAGTGGCAACCCAGACTCTGCGGTGGGTTGGTGGTGTAGAGCTTCCTGTAGCCGCATGGCGTTCGTACTTAAATATGGAACTAACCATTCCAATTTTCGCTGTCTCTTATACACATCTCCGAGCCCACGAGACC
+
CCCCCFCCCCCCGGGGGGGGGGGHHHHGGHHGHHHHHGGEFGGGGGGEFGEGHHHHHHHHHHHHHHHHHGGEGGHHGGGGGEGHHHHHHHHHHHFHGHHHHHHHHHGHHHHHHFGGGGGGHHHHGHHHFHHHHHHGGCGGGGHGGGGGGG
@M02034:409:000000000-BFKT7:1:2109:4034:15203 1:N:0:26
AAAGTCGAGGTGCCTAAAGTGGCAACCCAGACTCTGAG
+
CCCBBDABCBCCGGGGGGGGGGGHHHHGGHHGHF355D
@M02034:409:000000000-BFKT7:1:2109:7305:15204 1:N:0:26
AAAGTCGAGGTGCCTAAAGTGGCAACCCAGACTGAGAAGCAGGTTGGTGGTGTAGAGCTTCCTGTAGCCGCATGGCGTTCGT
+
CCCBBFCCCDCCGGGGGGGGGGGHHHHGGHHGHHHHFFHFFGHFFH?2F?EFF3F5D5BFAGGFHFFAGEE0EEHAEEE11>
@M02034:409:000000000-BFKT7:1:2109:23915:15205 1:N:0:26
AAAGTCGAGGTGCCTAAAGTGGCAACCCAGACTAGGAAGAAGGTTGGTGGTGTAGAGCTTCCTGTAGCCGCATGGCGTTCGTACTTAAATATGGAACTAACCATTCCAATTT
+
BBBBBFABBBAAFGGGGGGGGGGHHHHGGG2AGBB33FFCGBFGGH22A1EFF3F555BGAEGH5D55B1F0EEH101EFA12FAGHBBGFGHB33B@GH303F3?F44B?F
@M02034:409:000000000-BFKT7:1:2109:4858:15207 1:N:0:26
AAAGTCGAGGTGCCTAAAGTGGCAACCCAGACTCTGCCGCCTGTTGGTGGTGTAGAGCTTCCTGTAGCCGCATGGCGTTCGTACTTAAATATGGAACTAACCATTCCAATTTTCGCTGTCTCTTATACACATCTCCGAGCCCACGAGACC
+
A?AABFBBDDAABGGGGG4FFGFHHHHEFHDGFHGHHHG?EGHGHHGGGGAFAGHHFHHHDGGHGFHHHGEEGGHHGEGEAE1GHHHFGEGBFH33EGHHHFHHHHGBFHHGHFEEEG?EDDGHHHFB?G111FBGE//<</<CDGGDDF
@M02034:409:000000000-BFKT7:1:2109:7469:15212 1:N:0:26
AAAGTCGAGGTGCCTAAAGTGGCAACCCAGACTCTTTGGCTGGTTGGTGGTGTAGAGCTTCCTGTAGCCGCATGGCGTTCGTACTTAAATATGGAACTAACCATTCCAATTTTCGCTGTCTCTTATACACATCTCCGAGCCCACGAGACC
+
BABBBFBBBBABGGGGCGGGGGGHHHHGGHHGHGHHHHHHHGGHHGGGGGGFHHHEHHHHHHHHHHHHHGGEGGHHGGGGGGHHHHHGHHHHHHFHHHHHHHHHHHHGHHHHHHGGGGGHHFHHHHHHFHFHHHGHGDCCGGGGGGGGGG
@M02034:409:000000000-BFKT7:1:2109:9236:15212 1:N:0:26
AAAGTCGAGGTGCCTAAAGTGGCAACCCAGACTGGGTTGCGGGTTGGTGGTGTAGAGCTTCCTGTAGCCGCATGGCGTTCGTACTTAAATATGGAACTAACCATTCCAATTTTCGCTGTCTCTTATACACATCTCCGAGCCCACGAGACC
+
BBBCCFCACBBCGGGFGGGGGGGHHHHGGHHGHHHHHGGHGGGFFGGEFGGFEGH5FGHGHHHHHGHFHGGEGEHHGGGFFEGHHHHHGHGHHHHHGHEEGHEHHHFHHHHHHHGFGGGFHGHHHHHHHHHHHG22C<?/@FEEGFCDGG
@M02034:409:000000000-BFKT7:1:2109:22117:15216 1:N:0:26
AAAGTCGAGGTGCCTAAAGTGGCAACCCAGACTTGGATTGTGGTTGGGGTGTAGAGCTTCCTGTAGCCGCATGGCGTTCGTACTTAAATATGGAACTAACCATTCCAATTTTCGCTGTCTCTTATACACATCTCCGAGCCCACGAGACC
+
CCCCBFABCCCCGGGGGGGGGGGHHHHGGHHGHHHGHHHHGHGHGEEGGEFEFHFHHFGHFHHHHHHGFGGGGHHGEGGGGHGHHGHHHHHFHHEFGGHHFFGHHHHHHHFHHGGGGGHHHHHFHFFFGFHHHHGGGGGGEGG/CCDGG
@M02034:409:000000000-BFKT7:1:2109:22135:15218 1:N:0:26
AAAGTCGAGGTGCCTAAAGTGGCAACCCAGACTTGT
+
BBBBAFBBBBBBGGGGCGGGFGGHHHHGGHHGH535
@M02034:409:000000000-BFKT7:1:2109:23925:15220 1:N:0:26
AAAGTCGAGGTGCCTAAAGTGGCAACCCAGACTAGGAAGAAGGTTGGTGGTGTAGAGCTTCCTGTAGCCGCATGGCGTTCGTACTTAAATATGGAACTAACCATTCCAATTTTCGCTGTCTCTTATACACATCTCCGAGCCCACGAGACC
+
CCCCCFBCCCABGGGGGGGGGGGHHHHGGHHGHHHHHFHHBGHGHHGGGGEGHHHHHFHHHHHHHHHHGGGGGGHHGGGGGGHHHHHHHHHHHHHHGHHHGHGHHHGHHHHHHFGGGGFHHHHHHHHGHGFFHHHHGGGCGGHGGF?EDF
@M02034:409:000000000-BFKT7:1:2109:15064:15224 1:N:0:26
AAAGTCGAGGTGCCTAAAGTGGCAACCCAGACTTGTCCGCAGGTTGGTGGTGTAGAGCTTCCTGTAGCCGCATGGCGTTCGTACTTAAATATGGAACTAACCATTCCAATTTTCGCTGTCTCTTATACACATCTCCGAGCCCACGAGACC
+
BBCBAFCACBABGGGGFGGGGGGHHHHGGHHGHHHHHHGGECGEGGGEFGEFHHHHHHHHHHHHGHHGHGGEGGHHGGGGGGHHHHEGHHGHHGHFHHGFHGEGHHHHHHHHHHGGGGGHGFHHFHFHHHHHFGFHDCCCGGHGGGGGGE
@M02034:409:000000000-BFKT7:1:2109:24685:15225 1:N:0:26
AAAGTCGAGGTGCCTAAAGTGGCAACCCAGACTTGGGTTGATGTTGGTGGTGTAGAGCTTCCTGTAGCCGCATGGCGTTCGTACTTAAATATGGAACTAACCATTCCAATTTTCGCTGTCTCTTATACACATCTCCGAGCCCACGAGACC
+
BBBBAFABBBBBGGGFFGGGGGGHHHHGGHHGGHHHHGFGHHHHHHHEGGGFHGHHHHHHHHHHHHHGHGGFGGHHGGGGGGFHHHHHFHHHHGFGFGHFGHHHHHHHHHHHHHGGGGGHHHHHHHHHGFHHGFHBF?DFGGHGGGCDGG
@M02034:409:000000000-BFKT7:1:2109:15597:15233 1:N:0:26
AAAGTCGAGGTGCCTAAAGTGGCAACCCAGACTAATAATAAGGTTGGTGGTGTAGAGCTTCCTGTAGCCGCATGGCGTTCGTACTTAAATATGGAACTAACCATTCCAATTTTCGCTGTCTCTTATACACATCTCCGAGCCCACGAGACC
+
BABBBFBBBBBBGGGGGGGGGGGFHHHGGHHGHHHHHHHHHHHHFHEEGGGFHGHHGHHHHHHHHHHHHGGFFGHHGGGGGGHHHHHHHHHHHHGHHHHGHHHHHHGHEGHHHHGFGGGHHGHHHHHHHHHHHHHFGGGGGGGGGGGGGG
@M02034:409:000000000-BFKT7:1:2109:11627:15233 1:N:0:26
AAAGTCGAGGTGCCTAAAGTGGCAACCCAGACTCCTTCTAATGTTGGTGGTGTAGAGCTTCCTGTAGCCGCATGGCGTTCGTACTTAAATATGGAACTAACCATTCCAATTTTCGCTGTCTCTTATACACATCTCCGA
+
A?AAAFAA?A>ABGGGGCGG5FFHFFHGGCF2FG3GHCHF5FGGGGHAEDEFAGFDBGHHHHHHFHHHHGC?EEHHGGGEEG2FGF4BFHEDFB3@FHF3FHHGHHHFHGFFBGEGEEEHGHGFEGGBFGFFHEDGGG
@M02034:409:000000000-BFKT7:1:2109:7470:15234 1:N:0:26
AAAGTCGAGGTGCCTAAAGTGGCAACCCAGACTCTTTGGCTGGTTGGTGGTGTAGAGCTTCCTGTAGCCGCATGGCGTTCGTACTTAAATATGGAACTAACCATTCCAATTTTCGCTGTCTCTTA
+
AABB>DAA@2>A4FGG4BEGG4FHGGFGD2GGHFDEGFBGHGGBBA22BEAFFGADBBF3DGHGEAFHAEE0BE11EEEGDACGGG4BBGD44FFGGEB?C03FGF44DFFGH4</EGFDFBGGG
@M02034:409:000000000-BFKT7:1:2109:22956:15234 1:N:0:26
AAAGTCGAGGTGCCTAAAGTGGCAACCCAGACTTTTCGTCCTGTTGGTGGTGTAGAGCTTCCTGTAGCCGCATGGCGTTCGTACTTAAATATGGAACTAACCATTCCAATTTTCGCTGTCTCTTATACACATCTCCGAGCCCACGAGACC
+
BABBBFBBBBABGGGGGGGGGGGHHHHGGHHGHHHHHGHGGGHHHHHGGGGGHHHFGHHHHHHGHHHHHGGEGGHHGGGGGGHHHHHFHHHHHHGGHGHEHHHGHHHHHHHHHHGGGGGGHGHHHHHHFHGHGGG2E?DFGGHGGF?DGF
@M02034:409:000000000-BFKT7:1:2109:19249:15236 1:N:0:26
AAAGTCGAGGTGCCTACCAGACTCCGAAGCAGGTTGGTGGTGTAGAGCTTCCTGTAGCCGCATGGCGTTCGTACTTAAATATGGAACTAACCATTCCAATTTTCGCTGTCTCTTATACACATCTCCGAGCCCACGAGACCGTACTAGAT
+
A@ABBFBBBBBBFGGGFFGFGFHHHGGGGGBAGGHGGGGG?CFFGHFFGHHHHGHGFHHGGGGGHHGGGGFEGEHHGGFGHHHF3GCGFHHHHHHHHFDFGHHGGCEGGHHGGHGGEB4FHHGHFHGBDGCFGEDCC/<F@D/AGFF<G
@M02034:409:000000000-BFKT7:1:2109:11609:15237 1:N:0:26
AAAGTCGAGGTGCCTAAAGTGGCAACCCAGACTCCTTCTAATGTTGGTGGTGTAGAGCTTCCTGTAGCCGCATGGCGTTCGTACTTAAATATGGAACTAACCATTCCAATTTTCGCTGTCTCTTATACACATCTCCGAGCCCACGAGACC
+
BBBCBFBBBCCCGGGGGGGGGGGHHHHGGHGGHHHHHHHHHHHHHHHGGGGFHGHGGHHHHHHHGHHHHGGEEGHGGGGGGGGHHHFFFGGHHHGFHHHHHHHHHHHHHHHHHHGGGGGHHHHHGHFHGHHHHHHHDG?CGGHGGGG?EF
@M02034:409:000000000-BFKT7:1:2109:25357:15239 1:N:0:26
AAAGTCGAGGTGCCTAAAGTGGCAACCCAGACTCGGGTTGGTGTTGGTGGTGTAGAGCTTCCTGTAGCCGCATGGCGTTCGTACTTAAATATGGAACTAACCATTCCAATTTTCGCTGTCTCTTATACACATCTCCGAGCCCACGAGACC
+
ABBABFCBCBABGGGGGGGGGGGHHHHGGHHGHBFGG2FEE?FGEHHEGGCEHHHFHGHHHHHHHHHHHGGGGGHHGGGGGGHHHHGHHHHHHHGFHHHFHHBGHHHGBFGHHHGGFGGHHGHHHHHHHHHHHHGB/BC?DGHGG?DGGG
@M02034:409:000000000-BFKT7:1:2109:9832:15241 1:N:0:26
AAAGTCGAGGTGCCTAAAGTGGCAACCCAGACTCCTCCTCCGGTTGGTGGTGTAGAGCTTCCTGTAGCCGCATGGCGTTCGTACTTAAATATGGAACTAACCATTCCAATTTTCGCTGTACATCTCCGAGCCCACGAGACCGTACTAGAT
+
BBABBFABB@BBGGGGGGGGGFGHHHHGGHHGHHHHHHHHHGGGGGGAFFEGHHHGHHHHHHHHHHHGHGGEEGHHGGGGGGHHHHHGFGHHHHBGGFHHHGHHHHHHGGHHHHFDFGGGHHHHHHGGC@CGGHFGDGGGGGGHGGFG1F
@M02034:409:000000000-BFKT7:1:2109:15408:15243 1:N:0:26
AAAGTCGAGGTGCCTAAAGTGGCAACCCAGACTGAGGCGAGGGTTGGTGGTGTAGAGCTTCCTGTAGCCGCATGGCGTTCGTACTTAAATATGGAACTAACCATTCCAATTTTCGCTGTCTCTTATACACATCTCCGAGCCCACGAGACC
+
BCCCCFCBCBCCGGGGGGGGGGGHHHHGGHHGHHHHGGGGGCGGHGGFGGGFHHHHHHHHHHHHHHHHHGGCEGHHGGGGGGHHHHHHFGGHHHHHHHHHHHHHHHGGHGHHHHGGGGGHHHHHFHHHFHHHHHGHGFCFGGHGGGGDGG
@M02034:409:000000000-BFKT7:1:2109:16272:15248 1:N:0:26
AAAGTCGAGGTGCCTAAAGTGGCAACCCAGACTTTGTTTTTTGTTGGTGGTGTAGAGCTTCCTGTAGCCGCATGGCGTTCGTACTTAAATATGGAACTAACCATTCCAATTTTCGCTGTCTCTTATACACATCTCCGAGCCCACGAGACC
+
CCCCCFBCCCBCGGGGGGGGGGGHHHHGGHHGHHHHFFGHGGGHHHHGGGGGHHHHHHHHHHHHHHHHHGGGGGHHGGGGGGHHHHHHHHHHHHHHHHHHHHHHHHGGHHHHHHGGGGGHHHHHHHHHFHGHHHHHGGCGGGHGGGGGGG
@M02034:409:000000000-BFKT7:1:2109:26476:15251 1:N:0:26
AAAGTCGAGGTGCCTAAAGTGGCAACCCAGACTAATAATCAGGTTGGTGGTGTAGAGCTTCCTGTAGCCGCATGGCGTTCGTACTTAAATATGGAACTAACCATTCCAATTTTCGCTGTCTCTTATACACATCTCCGAGCCCACGAGACC
+
BABBBFBBBBBBGGGGGGGGGGGGHHHGGHFGFFHHFHHH5DG5AFEEFDGEA3F5BFGF5FFGF5B53AE0EEF1>B>F>?21FFHB3FHB@F33BBGG303BD4GBBGBGD?>EEA?3FHGE?4FFGFFFFFGBA/<B@//FFCG?DF
@M02034:409:000000000-BFKT7:1:2109:16440:15253 1:N:0:26
AAAGTCGAGGTGCCTAAAGTGGCAACCCAGACTTAGAGGCGGGGTGGGGGGG
+
CCBCCFBBBCABGGGGFGGGGGGHHHHGGHHGHHHHHHHGGGE0>>F/>E-@
@M02034:409:000000000-BFKT7:1:2109:6157:15253 1:N:0:26
AAAGTCGAGGTGCCTAAAGTGGCAACCCAGACTAAGGCTAAGGTTGGTGGTGTAGAGCTTCCTGTAGCCGCATGGCGTTCGTACTTAAATATGGAACTAACCATTCCAATTTTCGCTGTCTCTTATACACATCTCCGAGCCCACGAGACC
+
BB@BBFBBBBBBGGGF4BFGGGGHHHHGGCGGHHCHHGHF3FFDBGFAFFGGCHHBGFHHFHHHHGHHGGGEEEHGGGGGGGHHHHHFGHEHHB@@GHGGGHFGHGFFHHHHHFGGGE?GHHHHHHGHHHHHHHHFGCFGCFECFCG/AF
@M02034:409:000000000-BFKT7:1:2109:14603:15254 1:N:0:26
AAAGTCGAGGTGCCTAAAGTGGCAACCCAGACTACTGAGTATGTTGGTGGTGTAGAGCTTCCTGTAGCCGCATGGCGTTCGTACTTAAATATGGAACTAACCATTCCAATTTTCGCTGTCTCTTATACACATCTCCGAGCCCACGAGACC
+
ABCCADBBCCCCGGGGGGFBGGGHHHHGGHHGHHHHHHHFGGHGHHHEGGEFEGHHHGHHHHHHHHHHHGGGGGHHGGGGGGFHHHHGHHHHHHHHHHGHHHHHHHHHHHHHHHGGGGGHHHHHFHHHGHHHHHHHGGGGGGHGGGGGGG
@M02034:409:000000000-BFKT7:1:2109:29108:15256 1:N:0:26
AAAGTCGAGGTGCCTAAAGTGGCAACCCAGACTTAGTTTGCTGTTGGTGGTGTAGAGC
+
ABBBBFBBBAAAGFGDGGGGGGGFHHFFGHHAGFAD55BEFFGG3GAEEEGGE3G555
@M02034:409:000000000-BFKT7:1:2109:3079:15256 1:N:0:26
AAAGTCGAGGTGCCTAAAGTGGCAACCCAGACTAAGAAGAATGTTGGTGGTGTAGAGCTTCCTGTAGCCGCATGGCGTTCGTACTTAAATATGGAACTAACCATTCCAATTTTCGCTGTCTCTTATACACATCTCCGAGCCCACGAGACC
+
BBBABFBBBDBBGGGGGGGGGGGGHHHGGHHGH3FGAAFGBBGHGHHFFGEFHFHDGHHHHHHHHHHGHGGGGGHHGEEGGGHHHHHHGHHFHHHEHHHHHHHHHHHHGGHHHGGGGGFGHHHHHHHHFHGHHHGHGCCFGGHGG@CDG?
@M02034:409:000000000-BFKT7:1:2109:7309:15260 1:N:0:26
AAAGTCGAGGTGCCTAAAGTGGCAACCCAGACTAAGGAGCAGGTTGGTGGTGTAGAGCTTCCTGTAGCCGCATGGCGTTCG
+
BBBBBFBBBBBBGGGGFGGGGGGHHHGDDCFFHFFGF3FAGFHHBGC2A1A113D5B5FC5FFH5A55BA>0E?F1>EEEE
@M02034:409:000000000-BFKT7:1:2109:17428:15266 1:N:0:26
AAAGTCGAGGTGCCTAAAGTGGCAACCCAGACTCGTCCGCCTGTTGGTGGTGTAGAGCTTCCTGTAGCCGCATGGCGTTCGTACTTAAATATGGAACTAACCATTCCAATTTTCGCTGTCTCTTATACACATCTCCGAGCCCACGAGACC
+
CCCCCFCCCBABGGGGGGGGGGGHHHHGGHHGHHGHGGGGGGGFFHHEFGGGHHHFHBGHHHHHHHHHGGGEGGGHGGGGGEFHHGFGFGGHHHBFGHGFHCGHFFHDHHGHHHGGGGGGHHHHGHFGGHFHGHGFEGGFGGHGGGFGGE
@M02034:409:000000000-BFKT7:1:2109:7328:15270 1:N:0:26
AAAGTCGAGGTGCCTAAAGTGGCAACCCAGACTAAGGAGCAGGTTGGTGGTGTAGAGCTTCCTGTAGCCGCATGGCGTTCGTACTTAAATATGGAACTAACCATCAATTTTCGCTGTCTCTTATACACATCTCCGAGCCCACGAGACCGT
+
BBCCCFCCCCCCGGGGGFGGGGGHHHHGGHHGHHHGFFAFHHHHHHGGGGGFHHHHHGHHHHHHHHHHHGGGGGHHGGGGGGHGHHHGHHHGHGHHGHGGHHHHFE3B4FHBEFGGGFHHHE3FGBDGGHFHHBD/BDBFHGG?DGDFCG
@M02034:409:000000000-BFKT7:1:2109:17532:15271 1:N:0:26
AAAGTCGAGGTGCCTAAAGTGGCAACCCAGACTGGTTGGTGGGTTGGTGGTGTAGAGCTTCCTGTAGCCGCATGGCGTTCGTACTTAAATATGGAACTAACCATTCCAATTTTCGCTGTCTCTTATACACATCTCCGAGCCCACGAGACC
+
CCCCCFAADBBCGGGGGGGGGGGHHHHGGHHGHHGFHGGAFDGGEGGGGGFGHHHHHHHHGHHHHHHHHGGEEGGHGGGGGGHHHHEFGGGHHH33FGGGHHFHHFHGBGHHHHGGGGGHHHHHGHHHHHHHHHHFGDDCGGFFGGGGGG
@M02034:409:000000000-BFKT7:1:2109:27171:15271 1:N:0:26
AAAGTCGAGGTGCCTAAAGTGGCAACCCAGACTGGGAGGATTGTTGGTGGTGTAGAGCTTCCTGTAGCCGCATGGCGTTCGTACTTAAATATGGAACTAACCATTCCAATTTTCGCTGTCTCTTATACACATCTCCGAGCCCACGCGACC
+
ABBBAFAABBBBGGGGGGGGGGGHHHHGGHHGHCDF2AEE3DGGDGAFGCGGFFGEGBGFFHFHHGGFFGGEEEFAEEECEGFFHHHH3GHHHHBDHHHHG03GDEHHFGGHHFGGGFEGHHHHDGGHHHEHFGHFGCGGCFHGG/>DGC
@M02034:409:000000000-BFKT7:1:2109:14600:15271 1:N:0:26
AAAGTCGAGGTGCCTAAAGTGGCAACCCAGACTACTGAGTATGTTGGTGGTGTAGAGCTTCCTGTAGCCGCATGGCGTTCGTACTTAAATATGGAACTAACCATTCCAATTTTCGCTGTCTCTTATACACATCTCCGAGCCCAC
+
AAA?ADAADDAAGGGDFFGGFGGHFHHGGHHGHFGDG5F55DFDDGA2A2EFEFEDAFHFFGGBD5DBFDEEFDFFCEGFGE2GFHF33BFGFGEFFFD@FFBGHFH?4FBBFF@/?E<GHBFGGG4F??GFHHH2E//BDEHA
@M02034:409:000000000-BFKT7:1:2109:19878:15275 1:N:0:26
AAAGTCGAGGTGCCTAAAGTGGCAACCCAGACTTGGGGGAATGTTGGTGGTGTAGTGC
+
CCCCBFBCCCBCGGGGGGGGGFGHHHHGGHGGHGGH2E222BGH5F1B11B113D535
@M02034:409:000000000-BFKT7:1:2109:13296:15281 1:N:0:26
AAAGTCGAGGTGCCTAAAGTGGCAACCCAGACTTTTACGGTTGTTGGTGGTGTAGAGCTTCCTGTAGCCGCATGGCGTTCGTACTTAAATATGGAACTAACCATTCCAATTTTCGCTGTCTCTTATACACATCTCCGAGCCCACGAGACC
+
BBCCAFCCCCCCGGGGGFGGGGGHHHHGGHHGHHHHGHGGHFEGHHHGGGFFGHHGHHGHHHHHHHHHHGGFGFHHGGGGGGGHHHHHHHGHHHHHHHHHHHHHHHHHHHHHHHGGGGGGHGHHFHHHHHHGHHGHG?CCGGHGGGGGGG
@M02034:409:000000000-BFKT7:1:2109:20394:15294 1:N:0:26
AAAGTCGAGGTGCCTAAAGTGGCAACCCAGACTAAGAATCAGGTTGGTGGTGTAGAGCTTCCTGTGGCCGCATGGCGTTCGTACTTAAATATGGAACTAACCATTCCAATTTTCGCTGTCTCTTATACACATCTCCGAGCCCACGAGACC
+
BABCBFCCCCBCGGGGGGGEGGGHHHHGGHHFHHHHHHHHHHHHHHGGGGEFGFHHHHHGHHFHHFHHHGGEGGHHGFGGGGHHGHHHHGHHHHGHHHGGHHGHHFFFHGHHHHGGGGGHHGHHEHBGFHGHHHHHGCCFGGHGGGGGGG
@M02034:409:000000000-BFKT7:1:2109:22890:15298 1:N:0:26
AAAGTCGAGGTGCCTAAAGTGGCAACCCAGACTTTTTTGCCTGTTGGTGGTGTAGAGCTTCCTGTAGCCGCATGGCGTTCGTACTTAAATATGGAACTAACCATTCCAATTTTCGCTGTCTCTTATACACATCTCCGAGCCCACGAGACC
+
BBCBBFBBCCCCGGGGGGGGGGGHHHHGGHFGHHHHHGGHHHHHHHHFGGEFHHHFHEHHHHHHHHHHHGGGEGHHGGGGGGHHHHHFHGGHHHHHFHHHHHHHHHGHHHHHHFFGGGGHHHHHEHHHHHHHGHHHGGGGGGHGGGFGGG
@M02034:409:000000000-BFKT7:1:2109:9919:15299 1:N:0:26
AAAGTCGAGGTGCCTAAAGTGGCAACCCAGACTGATCAGTCGGTTGGTGGTGTAGAGCTTCCTGTAGCCGCATGGCGTTCGTACTTAAATATGGAACTAACCATTCCAATTTTCGCTGTCTCTTATACACATCTCCGAGCCCACGAGACC
+
BBBBAFABBDABGGGFGGGGGGGHHHHGGHHGHGHHHHHGHGGGGGGGGGEFGHHGGHHHHHHHHHHHHGGGGGHHGGGGGGHHHHHFFHHHHHHHGHHHHHHHGHHHHGHHHGGGGGGHHGHHHHHHDHHHHHGHGC?CGGHGGGGGGG
@M02034:409:000000000-BFKT7:1:2109:24455:15300 1:N:0:26
AAAGTCGAGGTGCCTAAAGTGGCAACCCAGACTAGTAAGAAGGTTGGTGGTGTAGAGCTTCCTGTAGCCGCATGGCGTTCGTACTTAAATATGGAACTAACCATTCCAATTTTCGCTGTCTCTTATACACATCTCCGAGCCCACGAGACC
+
ABB@ADAABBBBFGG5GGGFDGGFGHHGG2CFEBGGHFH5FCFGFG2ECEEGHFHEHHGHHHHGHEHHHGGGGGHHGGGGGGGHHHHHGHHFHFFHHFGFHHEHHHDGHHGHHFCGGFEFHHHHFHFHHGHHFHBGG?@CGGHG@GCGFG
@M02034:409:000000000-BFKT7:1:2109:4596:15316 1:N:0:26
AAAGTCGAGGTGCCTAAAGTGGCAACCCAGACTGTGGTTAGGGTTGGTGGTGTAGAGCTTCCTGTAGCCGCATGGCGTTCGTACTTAAATATGGAACTAACCATTCCAATTTTCGCTGTCTCTTATACACATCTCCGAGCCCACGAGACC
+
DCDDDFCABCCCGGGGGGGGGGGHHHHGGHHDHFHGHFFFHFHHCGGGFGGGFFHBEFHHBGFHGGHBFGGCGFH1EEGGGFFHEHHFGGGGHH33FGHH3B?FEFGEFFGHHFEFGEFHHBHFBGD33?D2BFDDEFC?CFEFGGGGGG
@M02034:409:000000000-BFKT7:1:2109:13354:15317 1:N:0:26
AAAGTCGAGGTGCCTAAAGTGGCAACCCAGACTCCTTCGCTGGTTGGTGGTGTAGAGCTTCCTGTAGCCGCATGGCGTTCGTACTTAAATATGGAACTAACCATTCCAATTTTCGCTGTCTCTTATACACATCTCCGAGCCCACGAGACC
+
CCCCCFCCCCCCGGGGGGGFGGGHHHHGGHHGHHHHHHHGGGGHGGGGGGEGHHHGHHHHHHHHHHHHHGGGGGHHGGGGGGHHHHHGHHHHHHGGHHHHHHGHHHHHFGHHHHGGGDGHHHHHFHGHHHHHHHHGGD@CGGHGGGGCGG
@M02034:409:000000000-BFKT7:1:2109:20562:15325 1:N:0:26
AAAGTCGAGGTGCCTAAAGGGGCAACCCAGACTAATTGTTGTGTTGGTGGTGTAGAGCTTCCTGTAGCCGCATGGCGTTCGTACTTAAATATGGAACTAACCATTCCAATTTTCGCTGTCTCTTATACACATCTCCG
+
>1>>1DAA?1AAFGFEEEF1E?EAFCHECAAAGBGHHFHHHFEHHFHGGGEFEFF2FGFFDGDFHGB2GGEGGGHFGG?FCEHAFGEBGGFHB11@FGB11FGFFDFFGFFFHBEGGGGGDDFFBGB22F1FGD>1C
@M02034:409:000000000-BFKT7:1:2109:5121:15326 1:N:0:26
AAAGTCGAGGTGCCTAAAGGGGCAACCCAGACTTCGGAGTATGTTGGTGGTGTAGAGCTTCCTGTAGCCGCATGGCGTTCGTACTTAAATATGGAACTAACCATTCCAATTTTCGCTGTCTCTTATACACATCTCCGAGCCCACGAGA
+
AA?AABAA@DAA1FFGGGG1AEEEA00BFFHCHHEFE?EAGGFGFHGABEABG1D2G11FFEBHGBGADE@>EEGA>EE/EEC/GFF1FGEGFHDF>B>FEGGG1BDFGGHHHFEEFFC1BFFG1FG22B1B1B@FE/B/?/FA</<<
@M02034:409:000000000-BFKT7:1:2109:5145:15334 1:N:0:26
AAAGTCGAGGTGCCTAAAGTGGCAACCCAGACTTCGGAGGATGTTGGGGGTGTAGAGCTTCCTGTAGCCGCATGGCGTTCGTACTTAAATATGGAACTAACCATTCCAATTTTCGCT
+
BBBBBFBBBBBBGGGFFGGGGGGHGHHGGHGFFB522EE2AF33DFC0A0EEE@GBB5GF5FGDEDGB@EF/EEB1>1ECE????GFFB4EFHF33GGBF3?3FD3G33FGHH3</C
@M02034:409:000000000-BFKT7:1:2109:15696:15334 1:N:0:26
AAAGTCGAGGTGCCTAAAGTGGCAACCCAGACTAATACGCCTGTTGGTGGTGTAGAGCTTCCTGTAGCCGCATGGCGTTCGTACTTAAATATGGAACTAACCATTCCAATTTTCGCTGTCTCTTATACACATCTCCGAGCCCACGAGACC
+
?AABAFAAADAAFFFGFAGBFGFHBFFGFHHGHHHHFHHGEGGHHHHGGGEFHFHFFHHGHBGHFGHHHGG?FGHGGGEFEFGHHHFGBDBFFHFBFFF3GHFGHGDG4FGHHHGGGGEBHHGFHHGHHFBFHGGHE//@?F/F@?/?EC
@M02034:409:000000000-BFKT7:1:2109:22491:15338 1:N:0:26
AAAGTCGAGGTGCCTAAAGTGGCAACCCAGACTTTTTATCCTGTTGGTGGTGTAGAGCTTCCTGTAGCCGCATGGCGTTCGTACTTAAATATGGAACTAACCATTCCAATTTTCGCTGTCTCTTATACACATCTCCGAGCC
+
CABCCFCCCCABGGGGGGGGGGGHHHHGGHHGHHBHHFGDDFHHHHHGGGGFGHHHHHHHHHHHHHHHHGGGGGHHGGGGGGHHHHHHHHHHHGHGFGHHHHHHHHHHHHHHHHGGGFGGHHHHHHFHHHGHHHHBF/C@D
@M02034:409:000000000-BFKT7:1:2109:20137:15340 1:N:0:26
AAAGTCGAGGTGCCTAAAGTGGCAACCCAGACTCAGGGTAAGGTTGGTGGTGTAGAGCTTCCTGTAGCCGCATGGCGTTCGTACTTAAATATGGAACTAACCATTCCAATTTTCGCTGTCTCTTATACACATCTCCGAGCCCACGAGACC
+
BAABBFBBCBBBGGGGGGFFGGGHHHHGGHHGHHHHHHFFHHHGHHGGGGGFHHHHHHHHHHHHHHHHHGGFEGHHGGGGGFHHHHHHHHHHHHGHHHFHHHHHHHHH4GHHHHFGGGGHHHHHHHHHHHHGFHHGGCGCGGHGGGGGGG
@M02034:409:000000000-BFKT7:1:2109:21816:15344 1:N:0:26
AAAGTCGAGGTGCCTAAAGTGGCAACCCAGACTGGGGATATGGTTGGTGGTGTAGAGCTTCCTGTAGCCGCATGGCGTTCGTACTTAAATATGGAACTAACCATTCCAATTTTCGCTGTCTCTTATACACATCTCCGAGCCCACGAGACC
+
CBBCCFCCCCAAGGGGGGGGGGGHHHHGGHHGHHHHGGGHHHHHHGGGFGEFGHHHHHHHHGHHGGHHHGGEGGHHGGGGGGHHHHHGHHGHHHHHGGHGGHGHHHHHHHFHHHGGGGGGHHHHHHFHFHFHGHHDECCGGGHGGGGGGE
@M02034:409:000000000-BFKT7:1:2109:15710:15344 1:N:0:26
AAAGTCGAGGTGCCTAAAGTGGCAACCCAGACTAATACGCCTGTTGGTGGTGTAGAGCTTCCTGTAGCCGCATGGCGTTCGTACTTAAATATGGAACTAACCATTCCAATTTTCGCTGTCTCTTATACACATCTCCGAGCCCACGAGAC
+
BABBBFBBBBAAGGGGGGGGGGGGHHHGGHHGHHHHHHHGGHFGHHHAFGEFHHHFHHGHHHHHHHHHHGGGFGHHGGGGGGHHHHHGHHHHHGHGHHHHHHHHHHGHHHHHHHGGGGGGHFGHGHHHFHHGGHGFGD?CGGGECCCAA
@M02034:409:000000000-BFKT7:1:2109:8002:15351 1:N:0:26
AAAGTCGAGGTGCCTAAAGTGGCAACCCAGACTGGGTAGGGGGTTGGTGGTGTAGAGCTTCCTGTAGCCGCATGGCGTTCGTACTTAAATATGGAACTAACCATTCCAATTTTCGCTGTCTCTTATACACATCTCCGAGCCCACGAGACC
+
A3ABBFAADBBBFGGGGGGGGGGHHHHGGHHGHHHHFDFGFGGGEFCEFFEGHFG@GFFGHHHHHHHHHGGEEGHHGGGGGGFHHHH?GHHEGHFFGHHHHHFGHHHGFGFHGFCGGGGHFHHH2FDGHGB<GGHFG/CCGG.<@CD.AE
@M02034:409:000000000-BFKT7:1:2109:27293:15359 1:N:0:26
AAAGTCGAGGTGCCTAAAGTGGCAACCCAGACTAATCCGCCGGTTGGTGGTGTAGAGCTTCCTGTAGCCGCATGGCGTTCGTACTTAAATATGGAACTAACCATTCCAATTTTCGCTGTCTCTTATACACATCTCCGAGCCCACGAGACC
+
BBBBBFBBBBBBGGGGGGGGGFGHHHHEGCGFHGGHHHEFGGEGGGCAFEFFGBGF5DGGGHHHHHFGGEGEEFH1EEECEECHHHHHFHHHHHDFGGHHHGHHGGHFHGGHHF@/CDCGGHHHB2GGHFGFHGHBDACDCEEGCDGGDF
@M02034:409:000000000-BFKT7:1:2109:19530:15359 1:N:0:26
AAAGTCGAGGTGCCTAAAGTGGCAACCCAGACTAGTTTGTCGGTTGGTGGTGTAGAGCTTCCTGTAGCCGCATGGCGTTCGTACTTAAATATGGAACTAACCATTCCAATTTTCGCTGTCTCTTATACACATCTCCGAGCCCACGAGACC
+
BABBCFCCCDBCGGGGGGGGGGGHHHHGGHGGHHHHHHHHHGGGGGGGGGGGHHHGHHHHHHHHHHHHHGGGFGHHGGGGGGHHHHGGHHGHHHGHFHHHHHHHHHHHHHHHHHGGGGGGHHHHGHHHHHFHHHHHGDFGGGHGGGGGGG
@M02034:409:000000000-BFKT7:1:2109:8448:15361 1:N:0:26
AAAGTCGAGGTGCCTAAAGTGGCACCCAGACTGCGACGAAGGTTGGTGGTGTAGAGCTTCCTGTAGCCGCATGGCGTTCGTACTTAAATATGGAACTAACCATTCCAATTTTCGCTGTCTCTTATACACATCTCCGAGCCCACGAGAC
+
CCCCCFCCCCCCGGGGGGGFGGGHHGGGAEFHBGGEEG2EAEFF20EFEGEFFDAFBBFG3EGHFGH3E0EEFHHFGCEGGHAGHFHFGHHDGHE3EGHHCGFHHED4FGFHHGADD/FBHHHFG2FDF2CG2GHGCD/C<CF/<ADG
@M02034:409:000000000-BFKT7:1:2109:11106:15366 1:N:0:26
AAAGTCGAGGTGCCTAAAGTGGCAACCCAGACTCAGCATTCTGTTGGTGGTGTAGAGCTTCCTGTAGCCGCATGGCGTTCGTACTTAAATATGGAACTAACCATTCCAATTTTCGCTGTCTCTTATACACATCTCCGAGCCCACGAGACC
+
BAAABFBCCCBCGGGGGGGGGGGFHHHGGHHGHGFHHFHHHGHHHEGEFFGFGFHFGGFHEGHHHGHFHFGEEGFFFFGGGGEHGHHGBGHHHHFBFHHHFHEGHFHFGGHHHHCGGEEGHHHHHHEGHHFFHHHFF?CGGGHEG?DAEF
@M02034:409:000000000-BFKT7:1:2109:24764:15378 1:N:0:26
AAAGTCGAGGTGCCTAAAGTGGCAACCCAGACTAGGTCGCGGGTTGGTGGTGTAGAGCTTCCTGTAGCCGCATGGCGTTCGTACTTAAATATGGAACTAACCATTCCAATTTTCGCTGTCTCTTATACACATCTCCGAGCCCACGAGACC
+
BAABBFAADBABGGGGGGGGGGGHHHHGDHHGGHCFFFFGEGGGGGGGEFEFHHHFGFGGFHGFHGHGFDGEFGHGGGGFEDFFHHFHHHHHHGFDCGGEHHHHHGHGGGGHHHGFGGGGGHHHDHFHFFFFGFF1CC/<CGEGGGGGCA
@M02034:409:000000000-BFKT7:1:2109:26189:15379 1:N:0:26
AAAGGTCGAGGTGCCTAAAGTGGCAACCCAGACTCTGGTTCCTGTTGGTGGTGTAGAGCTTCCTGTAGCCGCATGGCGTTCGTACTTAAATATGGAACTAACCATTCCAATTTTCGCTGTCTCTTATACACATCTCCGAGCCCACGAGAC
+
AAB@A4FBBBBAFGFGFGGGGGFFGHHH?FCHFHHGHHHBFFGGGHFHAFEAAGGGGHGFEHEGHGFHFGBA>?EG1EEEFEEHAHH4FGGGGHH3BEGGGF0D?FGFHF?FFH4<?EEGFFDHF4GD3FFFCGHHBD/@D?GHFF@FDF
@M02034:409:000000000-BFKT7:1:2109:24780:15386 1:N:0:26
AAAGTCGAGGTGCCTAAAGTGGCAACCCAGACTAGGTCGCGGGTTGGTGGTGTAGAGCTTCCTGTAGCCGCATGGCGTTCGTACTTAAATATGGAACTAACCATTCCAATTTTCGCTGTCTCTTATACACATCTCCGAGCCCACGAGACC
+
BBBBBFBBB@AAGGGAGFFGGGGHHHHGGHHGHHHHHHGGGGGEEGGFGGEGHHHHHHHHHHHHGHHHHFGGGGHHGGGGGGHHHHHHHHHHHHHHHHHFHHGHHHFHHHHHHFGGGGGEHGHHHHHHHHGHHHGHGGGGGGHGGGGGGE
@M02034:409:000000000-BFKT7:1:2109:23604:15387 1:N:0:26
AAAGTCGAGGTGCCTAAAGTGGCAACCCAGACTTTGCTTCTTGTTGGTGGTGTAGAGCTTCCTGTAGCCGCATGGCGTTCGTACTTAAATATGGAACTAACCATTCCAATTTTCGCTGTCTCTTATACACATCTCCGAGCCCACGAGACC
+
CCCCCFCCCCCCGGGGGGGGGGGHHHHGGHGGHBGF5FDDBFGHEGEAA2EFABFAFAE3BFGFH555BEE0EEF1@EEFFEECGFG@3FHFEF33BFGH3?3F?4E4BGFHFF>EGA<F4DFG4BDFGGHHHHHEFCCF/=CF?CGD?C
@M02034:409:000000000-BFKT7:1:2109:18183:15388 1:N:0:26
AAAGTCGAGGTGCCTAAAGTGGCAACCCAGACTCAGAAGACGGTTGGTGGTGTAGAGCTTCCTGTAGCCGCATGGCGTTCGTACTTAAATATGGAACTAACCATTCCAATTTTCGCTGTCTCTTATACACATCTCCGAGCCCACGAGACC
+
BBABAFABBBAAFGGGGGGGGFGFFGHCGAGFHHHHHHHHHGGGGGGEFGEFGBFBFDGHFHHGGHHFHGGEFGGHGGGGGFBHHHHHHHEFGHBGHHHFHHGHHHGFFHHHHGGFGGEHHHHHGHHFHHHHHHGFEDGDGEHGGGGDDF
@M02034:409:000000000-BFKT7:1:2109:15329:15392 1:N:0:26
AAAGTCGAGGTGCCTAAAGTGGCAACCCAGACTAGGTTTCGGGTTGGTGGTGTAGAGCTTCCTGTAGCCGCATGGCGTTCGTACTTAAATATGGAACTAACCATTCCAATTTTCGCTGTCTCTTATACACATCTCCGAGCCCACGAGACC
+
CCCCCFCCCBCCGGGGGGGGGGGHGHHGGHHGHHHHHHHHGGGHGGGFGGGFHHHGHHHHHHHHHHHHHGGEFGHHGGGGGGFHHHFHHHGHHHHHHHHGHHHHHHHGHGHHHHGGGGGHHHHHGHHHFHHHHHHHG?GGGGHGCCCGGG
@M02034:409:000000000-BFKT7:1:2109:26197:15395 1:N:0:26
AAAGGTCGAGGTGCCTAAAGTGGCAACCCAGACTGTGGTTCCTGTTGGTGGTGTAG
+
11>AA1@>>>DAAFFB11BFBEAFCCEAF0GGGH111FF/D1BBBBFE/FEAC/1D
@M02034:409:000000000-BFKT7:1:2109:23167:15399 1:N:0:26
AAAGTCGAGGTGCCTAAAGTGGCAACCCAGACTCTGAATAATGTTGGTGGTGTAGAGCTTCCTGTAGCCGCATGGCGTTCGTACTTAAATATGGAACTAACCATTCCAATTTTCGCTGTCTCTTATACACATCTCCGAGCCCACGAGACC
+
ABBBAFABBDBBGGGGGGGGGGGGHGHGGGHCFHHHHFGHHHHFGFHEFGBFGHGFGFGHHHHHHHHHHGGGGGHHGGGGGGHGHHFGHHFHGEBFFHFHHHHHHEFHHHHHHGGGGGGHHHHHFFFHEGGEHHHHDG/CCG/FFGGGGG
@M02034:409:000000000-BFKT7:1:2109:6828:15400 1:N:0:26
AAAGTCGAGGTGCCTAAAGTGGCAACCCAGACTCATGCGGTTGTTGGTGGTGTAGAGCTTCCTGTAGCCGCATGGCGTTCGTACTTAAATATGGAACTAACCATTCCAATTTTCGCTGTCTCTTATACACACCTCCGAGCCCACGAGACC
+
CCCCCFCCBCBCGGGGGGGGGGGGHHHGGGG2F3FGH522AEEGA11B1AFAA3F555AA5FDGB5A5@?E0EAB1>1>?1?2??BG334F4@F33B?GF303B34D4?DBHD4/<E<<B33D?3B3BDCF/?<C??/<@D/</CGGAAF
@M02034:409:000000000-BFKT7:1:2109:7674:15405 1:N:0:26
AAAGTCGAGGTGCCTAAAGTGGCAACCCAGACTCCGCTTTCGGTTGGTGGTGTAGAGCTTCCTGTAGCCGCATGGCGTTCGTACTTAAATATGGAACTAACCATTCCAATTTTCGCTGTCTCTTATACACATCTCCGAGCCCACGAGAC
+
BCBCAFBCCCCBGGGGGGGGGGGHHHHGGHHGHFF222A2FEFFEFGGGGGGHHHHGHHHHHHHHHGGGGGGGGHGGGGGGGHHHHGHGGGHHHHHHHGHGHHHHHHHHHHHHHGGGGGGHHHHGHGHHHHHHHHFGGCGGGHGCGGGG
@M02034:409:000000000-BFKT7:1:2109:10493:15407 1:N:0:26
AAAGTCGAGGTGCCTAAAGTGGCAACCCAGACTGCTCTGACGGTTGGTGGTGTAGAGCTTCCTGTAGCCGCATGGCGTTCGTACTTAAATATGGAACTAACCATTCCAATTTTCGCTGTCTCTTATACACATCTCCGAGCCCACGAGACC
+
AABCAFBCCCABGGGGGGGGGGGHHHHGGHHGHHHHHHHHHGGGGGGFGGEFHGHHHFHHHGHHGFHGHGGEEGHHGGGEGGHHHHGHFGFHHHGHHHHGGHHHHHHHHHHHHHGGGGGHHHHHGHGHFGFHHHF2D/@@BFHGGGGGGG
@M02034:409:000000000-BFKT7:1:2109:15482:15412 1:N:0:26
AAAGTCGAGGTGCCTAAAGTGGCAACCCAGACTAAGTAGCATGTTGGTGGTGTAGAGCTTCCTGTAGCCGCATGGCGTTCGTACTTAAATATGGAACTAACCATTCCAATTTTCGCTGTCTCTTATACACATCTCCGAGCCCACGAGACC
+
CCCCCFBBCCBCGGGG4GGFGGGHHHHGDHHGHHHHHHHHHHHHHHHEFDFFGHHGHHHHHHHHHGHHHGGFFGHHGGGGGGHHHHHHHHHHHHHHHHHGHHHHHHGHHHHHHHGGGGGGHHHHGHHHHHHHHHGGGCCCFEEFGCGGGG
@M02034:409:000000000-BFKT7:1:2109:13869:15413 1:N:0:26
AAAGTCGAGGTGCCTAAAGTGGCAACCCAGATAC
+
BBABBFB@BDBAGGGGGGGFGGGHHHHGGHA355
@M02034:409:000000000-BFKT7:1:2109:4651:15413 1:N:0:26
AAAGTCGAGGTGCCTAAAGTGGCAACCCAGACTAAGAAGATGGTTGGTGGTGTAGAGCTTCCTGTAGCCGCATGGCGTTCGTACTTAAATATGGAACTAACCATTCCAATTTTCGCTGTCTCTTATACACATCTCCGAGCCCACGAGACC
+
BAABBFBBBBABGGGGGGGGGGGHHGHFGHHGHHHHHHFFHCHGGGGGGGFGGHHFHHHHHHHHGHHFHGGGGGHHGGGGGGHHHHHHGHDGHHHFHGFHHHGHHHHHHHHHHHGGGGGGHHHHHHHGHHBHGHGHG?FDGGGGGGGGGF
@M02034:409:000000000-BFKT7:1:2109:13849:15414 1:N:0:26
AAAGTCGAGGTGCCTAAAGTGGCAACCCAGATACGCAGACGGTTGGTGGTGTAGAGCTTCCTGTAGCCGCATGGCGTTCGTACTTAAATATGGAACTAACCATTCCAATTTTCGCTGTCTCTTATACACATCTCCGAGCCCACGAGACCG
+
BBCCBFCBCCBCGGGGFGGGGGGHHHHGGHHHHHGGGGGHGGGFGEEFGFFGHHHHHHHHHHHHHHHGGGEFFHHGGGGGGHHHHGHHHHHHHHHHGHHGGHHHHHHDGHHHHGGGGFHHHHHHHFFHFHHHHHHGGGGGGHGCGGGGGC
@M02034:409:000000000-BFKT7:1:2109:19436:15425 1:N:0:26
AAAGTCGAGGTGCCTAAAGTGGCAACCCAGACTAAGACTTAGGTTGGTGGTGTAGAGCTTCCTGTAGCCGCATGGCGTTCGTACTTAAATATGGAACTAACCATTCCAATTTTCGCTGTCTCTTATACACATCTCCGAGCCCACGAGACC
+
BBBCBFCCCCCCGGGGGGGGGGGHHHHGGHHGHHHHHHHHHHHHHHGGGGGGGHHGHHHHHHHHHHHHHGGGGGHHGGGGGGHHHHGGHHHHHHHHGHGHHHGHHHHHHHHHHGGGGGGHHHHHHHHHFHFFFGGGGGGGGGGGGGGGGG
@M02034:409:000000000-BFKT7:1:2109:2694:15427 1:N:0:26
AAAGTCGAGGTGCCTAAAGTGGCAACCCAGACTCCTACTAAGGTTGGTGGTGTAGAGCTTCCTGTAGCCGCATGGCGTTCGTACTTAAATATGGAACTAACCATTCCAATTTTCGCTGTCTCTTATACACATCTCCGAGCCCACGAGACC
+
BBBBBFBBBDBBGGGGGGGGGGGHHHHGGHHGHGHHGHHHGHGGGHGFGGGFHHHFHHHHHHHHHHHFGGGGGGHHGGGGFGHHHHHHHHGHHHGHGHHHFHHHHHGHHHHHHHGGGGFGHHHHHHHHGHGHGHBHFCGCGGHGGGCGGG
@M02034:409:000000000-BFKT7:1:2109:22421:15431 1:N:0:26
AAAGTCGAGGTGCCTAAAGTGGCAACCCAGACTAAGATGAGTGTTGGTGGTGTAGAGCTTCCTGTAGCCGCATGGCGTTCGTACTTAAATATGGAACTAACCATTCCAATTTTCGCTGTCTCTTATACACATCTCCGAGCCCACGAGACC
+
ABCCAFBCCCCCGGGGGGGGGGGHHHHGGHHGHHHHHHHHHHHHHHHGFGEFHHHHHHHHHHHGGHHHHGGGGGHHGGGGGGHHHHHHHHHHHHFHGGHGHHHHHHHHHHHHHHGGGGGGFHHHHHHHHHGHFGGFFCGGGGHGGGGGGF
@M02034:409:000000000-BFKT7:1:2109:11658:15432 1:N:0:26
AAAGTCGAAGGTGCCTAAAGTGGCAACCCAGACTCAGGCGTCTGTTGGTGGTGTAGCCGCATGGCGTTCGTACTTAAATATGGAACTAACCATTCCAATTTTCGCTGTCTCTTATACACATCTCCGAGCCCACGAGACCGTACTAGATCT
+
AABBAFBBBBBFGGGGGCGGGGHGHHHHGGHGGHHGHHHFEFGFHHHGGGGGGHGHHHGGGFGHHGGGGGGGHGF4FHHFHHHHFCGFHFHFHFHHHHHHHHHGGGGEGHEHHHG4FGHGFGHHHGC/@@FHGG/C/CFCGEGGGBGHEF
@M02034:409:000000000-BFKT7:1:2109:5539:15440 1:N:0:26
AAAGTCGAGGTGCCTAAAGTGGCAACCCAGACTGCGAGTACTGTTGGTGGTGTAGAGCTTCCTGTAGCCGCATGGCGTTCGTACTTAAATATGGAACTAACCATTCCAATTTTCGCTGTCTCTTATACACATCTCCGAGCCCACGAGAC
+
BBBBBFBBBBBBGGGGFGGGGGFHHHHGGHHGHHFG?EAGFGFHGHHEFGEFGHHHHHHHHGHHHHHHHGGEEGHHGGGGGGGHHHHFHHHHHGHHHHGGFFHHHHHGHHHHHHGGGGGGHHHHHHHHHHHHHHFHG/DCGEHGGGGGG
@M02034:409:000000000-BFKT7:1:2109:18929:15441 1:N:0:26
AAAGTCGAGGTGCCTAAAGTGGCAACCCAGACTGATAATAGGGTTGGTGGTGTAGAGCTTCCTGTAGCCGCATGGCGTTCGTACTTAAATATGGAACTAACCATTCCAATTTTCGCTGTCTCTTATACACATCTCCGAGCCCACGAGACC
+
CBCCCFCABBBBGGGGGGGBFFGHHHHGGHHGFHHHFHHFHHHHGGGAFGFFHHHHHHGHHHHHHHHHHGGFGGHHGGGGGGHHHHHHHHHFHHFHHFHGHHHHHHHHGHHHHFGGGGGFHFHHGHHHDHFHHGHFGDCCCFHGGGCGGG
@M02034:409:000000000-BFKT7:1:2109:10751:15441 1:N:0:26
AAAGTCGAGGTGCCTAAATTGGCAACCCAGACTCGTACGTCTGTTGGTGGTGTAGAGCTTCCTGTAGCCGCATGGCGTTCGTACTTAAATATGGAACTAACCATTCCAATTTTCGCTGTCTCTTATACACATCTCCGAGCCCACGAGACC
+
AAABBFCBCCABGGGGGGGGGGHGHHHGGHHGHHGHGHEGHHGHHHHEGGGFGGHHHHGHHHHHGHHHHGEEGGHHGGGGGGHHHHGFHHHHHHHHGHHGHHGHGHHHHHHHHHGGGGGHHHHHGHHHFGHHHGGFDCCCGEEGCGGGGF
@M02034:409:000000000-BFKT7:1:2109:19631:15443 1:N:0:26
AAAGTCGAGGTGCCTAAAGTGGCAACCCAGACTGTTCCTTTTGTGGTGGTGTAGAGCTTCCTGTAGCCGCATGGCGTTCGTACTTAAATATGGAATAACCATTCCAATTTTCGCTGTCTCTTATACACATCTCCGAGCCCACGAGACCGT
+
CCCCCFCCCCBCGGGGGGGGGGGHHHHGGHHGHHHHHHHHHHHHHGGGGEFHGHEGHHHHHHHGFHHHGGGGGHHFFGGGGHFHHHHHHHHHHFFHHHGHHHHHHHHHHHHHGGGGGHHHHHHHFHFHGHHGHFFGGGCGHGGGGGGFCF
@M02034:409:000000000-BFKT7:1:2109:15742:15458 1:N:0:26
AAAGTCGAGGTGCCTAAAGTGGCAACCCAGACTAGGAGGGAGGTTGGTGGTGTAGAGCTTCCTGTAGCCGCATGGCGTTCGTACTTAAATATGGAACTAACCATTCCAATTTTCGCTGTCTCTTATACACATCTCCGAGCCCACGAGACC
+
CCCCCFBCCCBBGGGGGGGGGGGHHHHGGHHGHHHHHHGGAEGGGHGEFGEFHHHHHHHHHHHHHHHGHGGEFGHHGGGGGGHHHHHGHHHHHHHHHHHHHHHHHHGHHHHHHHGGGGGGHHHHHHHHHHHHHHHGGFCFGGHGGGGGGF
@M02034:409:000000000-BFKT7:1:2109:26705:15461 1:N:0:26
AAAGTCGAGGTGCCTAAAGTGGCAACCCAGACTACTAATCCGGTTGGTGGTGTAGAGCTTCCTGTAGCCGCATGGCGTTCGTACTTAAATATGGAACTAACCATTCCAATTTTCGCTGTCTCTTATACACATCTCCGAGCCCACGAGACC
+
BBBBBFA>3AAAGGGGAGGGGBBGHHHGGHHGHGHHHHHHHDCEEEGFGGGGHHHHFHHHHHHHHHHHHGG?FEHHGGGGGEFGHHHDFGFHHFGHHHHFFHHHEEG4BFGHHHGGG?EDFHHHFHHHHHDHHGHH?CBCDGAF/C@AEF
@M02034:409:000000000-BFKT7:1:2109:10047:15472 1:N:0:26
AAAGTCGAGGTGCCTAAAGTGGCAACCCAGACTAAGACTACTGTTGGTGGTGTAGAGCTTCCTGTAGCCGCATGGCGTTCGTACTTAAATATGGAACTAACCATTCCAATTTTCGCTGTCTCTTATACACATCTCCGAGCCCACGAGACC
+
CCCCCFCBCCCBGGGGGGGGGGGHHHHGGHHGHHFHHHHHHHHEHHHEGGEFGHHFGHHHHHHHHHHHHGGFGGHHGGGGGGHHHHHHFHGHHHHHHHHHHHHHHHHGHHHHHHGGGGGHHGHHHHHHGHHHHHHGGC<BFGHGDGCFGG
@M02034:409:000000000-BFKT7:1:2109:5802:15482 1:N:0:26
AAAGTCGAGGTGCCTAAAGTGGCAACCCAGACTGCGTCTGTGGTTGGTGGTGTAGAGCTTCCTGTAGCCGCATGGCGTTCGTACTTAAATATGGAACTAACCATTCCAATTTTCGCTGTCTCTTATACACATCTCCG
+
>>3AAFAA@DA>GGGFGGGABFFHF4BA22FFBB3AAAE25DCGFEEBFAAABD5DGBFHBBHHHHHHFE?EFEFFEGGGGFFCFGF3@D4@ED@D?F?3?FGG3?B?4BBGGEEGGFE1DDGGHHGD2BFHCGD1C
@M02034:409:000000000-BFKT7:1:2109:8873:15490 1:N:0:26
AAAGTCGAGGTGCCTAAAGTGGCAACCCAGACTAAGACTAATGTTGGTGGTGTAGAGCTTCCTGTAGCCGCATGGCGTTCGTACTTAAATATGGAACTAACCATTCCAATTTTCGCTGTCTCTTATACACATCTCCGAGCCCACGAGACC
+
BBBBBFBBBBAAFGGGGGGDGFGGGHHGFGHGHHHHHHHHHHHHHGHGGGEFGHHFHHHHHHHHFHHHHEE0EFHHGGGFGEHHHHGHFHFHHHHGFHHHHHFHHHHH?FGHHHGGGGGHHHHHHHGHHHHHGGHGD/D?CFHGGGGGGG
@M02034:409:000000000-BFKT7:1:2109:3054:15501 1:N:0:26
AAAGTCGAGGTGCCTAAAGTGGCAACCCAGACTACGAAGGAGGTTGGTGGTGTAGAGCTTCCTGTAGCCGCATGGCGTTCGTACTTAAATATGGAACTAACCATTCCAATTTTCGCTGTCTCTTATACACATCTCCGAGCCCACGAGACC
+
BBBABFBBBDAAGGGGGBGGGDEGGHHEGHHGFHHEGHEGFE2FHHG1FGFFGFFFHHHHHHHGHHFHHGC@EGHHGFGGGEHHGGGGHHFHHHDFFHHGHHHHHHGGGHHHHFGGGGCGDGHHFGHFHHHFFHGDECDFGGHGGGGGGF
@M02034:409:000000000-BFKT7:1:2109:23217:15503 1:N:0:26
AAAGTCGAGGTGCCTAAAGTGGCAACCCAGACTGGGGGGGGTGTTGGTGGTGTAGAGCTTCCTGTAGCCGCATGGCGTTCGTACTTAAATATGGAACTAACCATTCCAATTTTCGCTGTCTCTTATACACATCTCCGAGCCCACGAGACC
+
BBBBAFBBBBBBGGGGGGGGGGGHHGHGGHHGHHHGGGGGFFFFFFFDEBDAAFFFFFFFFFFFFFFFFFFBFFFFFFFFFFFFFFEBFFFFFFFFFFFFFFFFFFFFFFFFFFFFFFFFFFFFEFFFFFFFFFFFFACAFFFF;@A?AE
@M02034:409:000000000-BFKT7:1:2109:3124:15505 1:N:0:26
AAAGTCGAGGTGCCTAAAGTGGCAACCCAGACTAGGCAGCGTGTTGGTGGTGTAGAGCTTCCTGTAGCCGCATGGCGTTCGTACTTAAATATGGAACTAACCATTCCAATTTTCGCTGTCTCTTATACACATCTCCGAGCCCACGAGACC
+
AAAAAFAA?DAAGGGGBDGGGGGHHHHGGFHGFHHGHHEGGGGGHHHFGGBFGHHGHGHHHHHHHHHHHGGEGGHHGGGGGFHHHHHHHHHFHHFHHHGHHHGHHGHFHHHHHHGEGGGGHHHHHHGGFGGHGHFBE?@B@FGGGGGGGG
@M02034:409:000000000-BFKT7:1:2109:2833:15517 1:N:0:26
AAAGTCGAGGTGCCTAAAGTGGCAACCCAGACTAGTTATAAG
+
BBBBBFAA@DBBGGGFF4FGGGGHGHGGFDHGHBGFHDGG55
@M02034:409:000000000-BFKT7:1:2109:16082:15518 1:N:0:26
AAAGTCGAGGTGCCTAAAGTGGCAACCCAGACTCCGCTGGTTGGTGGTGTAGAGCTTCCTGTAGCCGCATGGCGTTCGTACTTAAATATGGAACTAACCATTCCAATTTTCGCTGTCTCTTATACACATCTCCGAGCCCACGAGACCGT
+
?ABABFBBB?A@GGGGGFGGGGGHHHHGEEHCGHHGGGGFGHGGGGGGGHGFFGFHHHFHGHHHHGGG0EFHGGGGGGG2?GGFF3BFGFHGFHHHGHH3?GFHHEGHHHFGGGGGHFGHGFGGHBGHHGGGF/D??@CFF?/>AFGDD
@M02034:409:000000000-BFKT7:1:2109:12341:15519 1:N:0:26
AAAGTCGAGGTGCCTAAAGTGGCAACCCAGACTTTTTGTCTGGTTGGTGGTGTAGAGCTTCCTGTAGCCGCATGGCGTTCGTACTTAAATATGGAACTAACCATTCCAATTTTCGCTGTCTCTTATACACATCTCCGAGCCCACGAGACC
+
BBBBBFBBBBBBGGGGGGGGGGGHHHHGGHHGHHHHHGHHHHHHHGGFFGEFGHHHHHHHHHHHHHHHHGGGGGHHGGGGGGHHHHHHHHHHHHHHHHHHHHGHHHGHHHHHHGGGGGFHHGHHHHHGGHGHHHHHF@DGGGHGGGGGGG
@M02034:409:000000000-BFKT7:1:2109:28360:15519 1:N:0:26
AAAGTCGAGGTGCCTAAAGTGGCAACCCAGACTATGGTTCGGGTTGGTGGTGTAGAGCTTCCTGTAGCCGCATGGCGTTCGTACTTAAATATGGAACTAACCATTCCAATTTTCGCTGTCTCTTATACACATCTCCGAGCCCACGAGACC
+
AAAAAFBBBBBBFGGGGGGGGGGHGHHGGGHGHHHHHHHHGGGFFG?1AAEFGGHEFFGHHBGHHHHHHGGEGEHHGGGFE1FGHHH@GHFFHFEDFHGHHGHHHHGHGHHHHFEAEGFD3FHGBGFFFHDGGGF<?/B@??GFGG?DGA
@M02034:409:000000000-BFKT7:1:2109:16099:15524 1:N:0:26
AAAGTCGAGGTGCCTAAAGTGGCAACCCAGACTCCGCTGGTTGGTGGTGTAGAGCTTCCTGTAGCCGCATGGCGTTCGTACTTAAATATGGAACTAACCATTCCAATTTTCGCTGTCTCTTATACACATCTCCGAGCCCACGAGACCGTA
+
CCCCCFCCCCBCGGGGGGGGGGGHHHHGGHHGHHHGGGGGGGGGEFGGFGHHGHHHHHHHHHHHHHGGGGFHHGGGGGGHHHHHHHHHHHHHHHHHGHHHHHHHHHHHHHHGGGGGHHHHHHHHGGHHHGHHGGCGCDGHGGDGGGGGGH
@M02034:409:000000000-BFKT7:1:2109:1923:15527 1:N:0:26
AAAGTCGAGGTGCCTAAAGTGGCAACCCAGACTCTGATTGATGTTGGTGGTGTAGAGCTTCCTGTAGCCGCATGGCGTTCGTACTTAAATATGGAACTAACCATTCCAATTTTCGCTGTCTCTTATACACATCTCCGAGCCCACGAGACC
+
CCCCCFBABDBCGGGGGGGGGGGHHHHGGHHGGHHGHGGHBFHGHHGGGD2FFGHFHHHHHHHFGFGBGGGGEGGC@EEGGEFHHHHGHHHHFF33GHHHFADGFHFH4FEHHHCEGFFFHHGGGHHHHGHFHHHBA/DGGGHGGCCFGF
@M02034:409:000000000-BFKT7:1:2109:24711:15531 1:N:0:26
AAAGTCGAGGTGCCTAAAGTGGCAACCCAGACTCGGGTGGGTGTTGGTGGTGTAGAGCTTCCTGTAGCCGCATGGCGTTCGTACTTAAATATGGAACTAACCATTCCAATTTTCGCTGTCTCTTATACACATCTCCGAGCCCACGAGACC
+
BBBBBFBBB?AAGGGFFGGGGGFHHHHGGDHGFHGGGGEGGGGGGEHEGGGGHHHHHHHHHHHHHHHHHGGCEGHHGGGGGGHHHHHHHHHHHH3FGHEGHHHHHHGFHHHHHHGGGFGFHFHH3GHGFGHHFHGFECCGGGGGGGGGGG
@M02034:409:000000000-BFKT7:1:2109:16142:15539 1:N:0:26
AAAGTCGAGGTGCCTAAAGTGGCAACCCAGACTCAGAAGCAGGTTGGTGGTGTAGAGCTTCCTGTAGCCGCATGGCGTTCGTACTTAAATATGGAACTAACCATTCCAATTTTCGCTGTCTCTTATACACATCTCCGAGCCCACGAGACC
+
CCCCCFBBCCCCGGGG4GGGGGGHHHHGGHHGH333B5AB33BGGHGFGGGFHHHHHHHHGFHHHHHHHGGFGGHHGGGGGGHHHHHFHHHHHHHHHHHHHHHHHHHHGHHHHHGGGGGHHHHHFHFHHHHHGHHFGFGGGGHGGGGGGE
@M02034:409:000000000-BFKT7:1:2109:24518:15540 1:N:0:26
AAAGTCGAGGTGCCTAAAGTGGCAACCCAGACTGGGTGGTGGGTTGGTGGTGTAGAGCTTCCTGTAGCCGCATGGCGTTCGTACTTAAATATGGAACTAACCATTCCAATTTTCGCTGTCTCTTATACACATCTCCGAGCCCACGAGACC
+
CCCCCFBBBBBCGGGGGBGGGGGHHHHGGHHGHHHHGEFBFGGFGGGGGGFFHHHHHHHHHHHHHHHHHGGGGGHHGGGGGGHHHHHHHHHHHHGHFHHGHHHHHHHHHHHHHHGGGGGFHHHHGHGHFHHHGHGGGG?CGGHGGGFGGG
@M02034:409:000000000-BFKT7:1:2109:7441:15541 1:N:0:26
AAAGTCGAGGTGCCTAAAGTGGCAACCCAGACTGGGCCTGCGGTTGGTGGTGTAGAGCTTCCTGTAGCCGCATGGCGTTCGTACTTAAATATGGAACTAACCATTCCAATTTTCGCTGTCTCTTATACACATCTCCGAGCCCACGAGACC
+
CCCCCFCCCCCCGGGGGGGFGGGHHHHGGHHGHHHHHHGGHGGGGGGGGGGGHHHHGHHHHHHHHHHHHGGGGGHHGGGGGGFHHHHHHHHHHHHGHHGGHGHHHHHHHHHHHHGFGGGHHHHHGHFHHHHHGHGHGGGGGGHGGGGGGG
@M02034:409:000000000-BFKT7:1:2109:5750:15543 1:N:0:26
AAAGTCGAGGTGCCTAAAGTGGCAACCCAGACTTTGCCTCATGTTGGTGGTGTAGAGCTTCCTGTAGCCGCATGGCGTTCGTACTTAAATATGGAACTAACCATTCCAATTTTCGCTGTCTCTTATACACATCTCCGAGCCCACGAGACC
+
BCBCBFBBBBABGGGGGGGGGGGHHHHGGHHGHHHGHHHHHHHHHFHEFGEFHGHFGHHHHHHHHHHHHGGGGGHHGGGGGGHHHHGFHHHHHHHHFHHHGHHHHHHGHHHHHGGGGGGHHHHHGHHFGFBGHHGHGG?DCGHGCGGGD?
@M02034:409:000000000-BFKT7:1:2109:5345:15548 1:N:0:26
AAAGTCGAGGTGCCTAAAGTGGCAACCCAGACTCCGTATGGGGTTGGTGGTGTAGTGCTTCCTGTAGCCGCATGG
+
AAAAAFABBDBBGGGGGGGEGFFHHHHGGEHGHBFAA2FGH22E2A?EFEEA1AG5AB5G5FG5A555BEECDEG
@M02034:409:000000000-BFKT7:1:2109:15819:15550 1:N:0:26
AAAGTCGAGGTGCCTAAAGTGGCAACCCAGACTGATCAGCCTGTTGGTGGTGTAGAGCTTCCTGTAGCCGCATGGCGTTCGTACTTAAATATGGAACTAACCATTCCAATTTTCGCTGTCTCTTATACACATCTCCGAGCCCACGAGACC
+
AABBBFBBBBBBGGGFFGGGGGGHHHGGGHHGHGGHHHHHHGHHHHHEFGEFGGHGHHHHGFHHFHHHGGGGGGHHGFGGGEFEHHFFGHHHHHFGGHEFGHHHHHHHEGHHHGGGGGGHHHFFGHHFDGHFHGHEB/BDG/GGG/CEGG
@M02034:409:000000000-BFKT7:1:2109:18572:15554 1:N:0:26
AAAGTCGAGGTGCCTAAAGTGGCAACCCAGACTTGTTTTTTTGTTGGTGGTGTAGAGCTTCCTGTAGCCGCATGGCGTTCGTACTTAAATATGGAACTAACCATTCCAATTTTCGCTGTCTCTTATACACATCTCCGAGCCCACGAGACC
+
CCCCCFCCCCCCGGGGGGGGGGGHHHHGGHHGHHHHHHHGGGGHHHHGGGFGHHHHHHHHHHHHHHHHHGGEGGHHGGGGGGHHHHHGHHHHHHHGHHHGHHHHHHGGHHHHHFGCGGGHHHHHHHHHGHHHHHHHG@CCGGHGGGGGGG
@M02034:409:000000000-BFKT7:1:2109:5738:15556 1:N:0:26
AAAGTCGAGGTGCCTAAAGTGGCAACCCAGACTTTGC
+
CCCCCFCCCCCCGGGGGGGGGGGHHHHGGHGGHB535
@M02034:409:000000000-BFKT7:1:2109:17808:15558 1:N:0:26
AAAGTCGAGGTGCCTAAAGTGGCAACCCAGACTAAGAAGCATGTTGGTGGTGTAGAGCTTCCTGTAGCCGCATGGCGTTCGTACTTAAATATGGAACTAACCATTCCAATTTTCGCTGTCTCTTATACACATCTCCGAGCCCACGAGACC
+
BBBBBFBABDAAGGGGFGGFFGEHHHHGGHHGHHFGHHHHEFGGHHHEEGGGEHHHHHHHHHHHGHHHHGGAEEGHGGGGGGHHHHFG3FFHHHHHFGFFGHFFHHGHHHHHH4EEGGGGHHHH4FFHHFHHHHFF/C/>CG/F/A@ED?
@M02034:409:000000000-BFKT7:1:2109:27521:15561 1:N:0:26
AAAGTCGAGGTGCCTAAAGTGGCAACCCAGACTATTTTG
+
AAABAFBBBBBBGGGGGGGFGGGHHHHGGHHGH35D555
@M02034:409:000000000-BFKT7:1:2109:15685:15568 1:N:0:26
AAAGTCGAGGTGCCTAAAGTGGCAACCCAGACTAAGACTCCGGTTGGTGGTGTAGAGCTTCCTGTAGCCGCATGGCGTTCGTACTTAAATATGGAACTAACCATTCCAATTTTCGCTGTCTCTTATACACATCTCCGAGCCCACGAGACC
+
BBBCBFCBCCBCGGGGGGGGGGGHHHHGGHHGHHHHHHHHHGGGGGGGGGGFGHHHHHHHHHHHHHHHHEGEGGHHGGGGGFGHHHHDHHHHHHFHHHGHHHHHFHFHGGHHHHGGGGGHHHHHHHHHHHHHHHHHGGGGGGHGGGGGGG
@M02034:409:000000000-BFKT7:1:2109:21196:15569 1:N:0:26
AAAGTCGAGGTGCCTAAAGTGGCAACCCAGACTTTTCCTACTGTTGGTGGTGTAGAGCTTCCTGTAGCCGCATGGCGTTCGTACTTAAATATGGAACTAACCATTCCAATTTTCGCTGTCTCTTATACACATCTCCGAGCCCACGAGACC
+
CCCCCFCCCCBBGGGGGGGGGGGHHHHGGHDGHHHHHHHGHHHHGHHGGGGFHHHHHHHHHHHHHHGHHGGFGGHHGGGGGGGHHHFFHHGHHHFHHHGFHHHHHHHHBGGHHHGGGGGHHGHHGHHHHHFHHHHHDFGCGGHGGGGDGG
@M02034:409:000000000-BFKT7:1:2109:19549:15574 1:N:0:26
AAAGTCGAGGTGCCTAAAGTGGCAACCCAGACTAATCATAATGTTGGTGGTGTAGAGCTTCCTGTAGCCGCATGGCGTTCGTACTTAAATATGGAACTAACCATTCCAATTTTCGCTGTCTCTTATACACATCTCCGAGCCAACGAGACC
+
AABBBFAB@DBBFGGGGGGGGGEFFGHGGHHGHHHHHHHFFGFGHHHGGGEFHFHBGHHHHGHGHHHHHGGEEGHHGGGEEGHHHHHHHHGHGG3FEGFFFHHHHHHHHHHHHGEDFGGHHGHHHHFHGHEHHHGHCC@CCHHG?EGGGG
@M02034:409:000000000-BFKT7:1:2109:3720:15576 1:N:0:26
AAAGTCGAGGTGCCTAAAGTGGCAACCCAGACTGTGAAGCGTGTTGGTGGTGTAGAGCTTCCTGTAGCCGCATGGCGTTCGTACTTAAATATGGAACTAACCATTCCAATTTTCGCTGTCTCTTATACACATCTCCGAGCCCACGAGACC
+
CCCCCFBBCCCCGGGGGGGGGGGHHHHGGHHGHBG5GA5F22BEGGHEFGGGHHHHHHHHHHHHHHHHHGGEGGHHGGGGGGHHHHHGHHHHHHHHHHHHHHHHHHGHHHHHHGGFGGEGHGHHGHHHGHHHHHHHGFCGGGHGGFCGG=
@M02034:409:000000000-BFKT7:1:2109:15808:15577 1:N:0:26
AAAGTCGAGGTGCCTAAAGTGGCAACCCAGACTCAGAAGCATGTTGGTGGTGTAGAGCTTCCTGTAGCCGCATGGCGTTCGTACTTAAATATGGAACTAACTATTCCAATTTTCGCTGTCTCTTATACACATCTCCGAGCCCACGAGACC
+
CCCCBFCCCCCCGGGGGGGGGGGGHHHGGHHEHFHGA5A3AFGHFHH2A2FEA3F5A5AB5GFEG5A53AE0EEE1>?>FE?21?FH33BGDFG33BEGH334DB?G4BD3F?4/?EA<344DF4F?4F2F?GHH2?/<BG?/FCFGDA?
@M02034:409:000000000-BFKT7:1:2109:3751:15579 1:N:0:26
AAAGTCGAGGTGCCTAAAGTGGCAACCCAGACTACTGGTAATGTTGGTGGTGTAGAGCTTCCTGTAGCCGCATGGCGTTCGTACTTAAATATGGAACTAACCATTCCAATTTTCGCTGTCTCTTATACACATCTCGAGCCCACGCGACGG
+
AAAAAFAADD1AFGGGGGG3BFFCCAGEEECGEFBFHG1AGGEGGGHEFFAFHFF2DBGHH1GHEGFFHGCE>FHFEEEEFE>EFGF1FG2FFFBGFHHGHHGHFGHFFGHHHFEEE?EFHHHHFGG2BFGFFHHGHG/BFAE@/<@CGC
@M02034:409:000000000-BFKT7:1:2109:24382:15587 1:N:0:26
AAAGTCGAGGTGCCTAAAGTGGCAACCCAGACTACGACGACGGTTGGTGGTGTAGAGCTTCCTGTAGCCGCATGGCGTTCGTACTTAAATATGGAACTAACCATTCCAATTTTCGCTGTCTCTTATACACATCTCCGAGCCCACGAGACC
+
BBBBBFAB@@ABGGGCGGGGGGGFFHHGGHHGFFHEEGGGGGGGFGGFGGGGHGGFHHHHHFHHGHHHHGGFGGHHFFGGGGHHHHGGFGDBDFFGFGGGGHGHFHEHHHHHHHGGGCEGHHGHHHGHFHGFGHHFGCC@DCGFGFGGGE
@M02034:409:000000000-BFKT7:1:2109:8277:15588 1:N:0:26
AAAGTCGAGGTGCCTAAAGTGGCAACCCAGACTCTTCGTCAGGTTGGTGGTGTAGAGCTTCCTGTAGCCGCATGGCGTTCGTACTTAAATATGGAACTAACCATTCCAATTTTCGCTGTCTCTTATACACATCTCCGAGCC
+
AA1>>DAADDAACCG1AFGEGGGHHHHGGAHCHFFHGEGECEHAEGEGCEGFGFGGHGFHFFFGGHFFHG?EEEFHGEEGGGFHHGFGHHGBHF111FE1GHHHGF2FHGGFFHG?E?/<>GFFHHHB>F1<1G1GA?//>
@M02034:409:000000000-BFKT7:1:2109:5238:15589 1:N:0:26
AAAGTCGAGGTGCCTAAAGTGGCAACCCAGACTATGAAGTAGGTTGGTGGTGTAGAGCTTCCTGTAGCCGCATGGCGTTCGTACTTAAATATGAAACTAACCATTCCAATTTTCGCTGTCTCTTATACACATCTCCGAGCCCACGAGACC
+
AAAB>DBABAA4FGGGFFGGGGFHHHHGFHGGHHHHHHHBFGFGGFGEFGEFHHHHHHHGHHHHGHHHHEEEFGHHFGGGGGHHHHHHHHGFHHHFGHFHHHFHHHHEFGHHHHGFGGEGHHHHHHGFEFFHHHBGC@CCCGHGGGGGGG
@M02034:409:000000000-BFKT7:1:2109:21667:15590 1:N:0:26
AAAGTCGAGGTGCCTAAAGTGGCAACCCAGACTTCGTTTCTGGTTGGTGGTGTAGAGCTTCCTGTAGCCGCATGGCGTTCGTACTTAAATATGGAACTAACCATTCCAATTTTCGCTGTCTCTTATACACATCTCCGAGCCCACGAGACC
+
AABCAFBBCCCCGGGGFGGGGGGHHHHGGHHGHHHGGGFHHHHHHGGEFGEFGHHHHHHHHHHHHHHHHGGFGGHHGGGGGGHHHHHHHHHHHHFGHHHGHHHHHHHHHHHHHHGGGGGGHGHHFHHHGFFHHHHHFGGCGGHGGGGGGF
@M02034:409:000000000-BFKT7:1:2109:13999:15592 1:N:0:26
AAAGTCGAGGTGCCTAAAGTGGCAACCCAGACTCCTCCGCCGGTTGGTGGTGTAGAGCTTCCTGTAGCCGCATGGCGTTCGTACTTAAATATGGAACTAACCATTCCAATTTTCGCTGTCTCTTATACACATCTCCGAGCCCACGAGACC
+
AABCBFBBCCBCGGGGGGGGGGGHGHHGGGHGGHHHHHGGGGGGGGGEFFFFHHHHHGHHHHHHHHHHHGGGGGHHGGGGGFGHHHHHHHHHHHHHHHHHHHHHHHHGHHHHHFGGGGFGHHHHHHGHHHHHHHHFGCCCGGHGGGGGGG
@M02034:409:000000000-BFKT7:1:2109:18137:15593 1:N:0:26
AAAGTCGAGGTGCCTAAAGTGGCAACCCAGACTGGGAATGTTGTTGGTGGTGTAGAGCTTCCTGTAGCCGCATGGCGTTCGTACTTAAATATGGAACTAACCATTCCAATTTTCGCTGTCTCTTATACACATCTCCGAGCCCACGAGACC
+
BABBBFBBBBABGGGGGGGFGGGHHHHGGHGGHHHHHHFHHGGHGHHGGGEFHFHGHHHHFHHHHFHHHGGFGGHHGGGGGGHHHHHHHHHHHFGHFHHGFHHHHHGHGGHHHHGGGEGHGGHHHHHHHHGHGHHGDGCGGGEGG@?EGG
@M02034:409:000000000-BFKT7:1:2109:18265:15596 1:N:0:26
AAAGTCGAGGTGCCTAAAGTGGCAACCCAGACTAGGTCGAGTGTTGGTGGTGTAGAGCTTCCTGTAGCCGCATGGCGTTCGTACTTAAATATGGAACTAACCATTCCAATTTTCGCTGTCTCTTATACACATCTCCGAGCCCACGAGACC
+
BBBBBFBBBBBBGGGGGFGGGGGHHHHGGHHGHHHHGHGGGHHHHHHEFGEGHHHHGHHHHHHHGHHHGGG@GGHGGGGGGGFHGHHHGHHHHHHHHHHHGHHHHHHHHGHHHHGGGGGHHHHHFHGFFHFHHHGEDFCCGGHGGGGGGG
@M02034:409:000000000-BFKT7:1:2109:18156:15601 1:N:0:26
AAAGTCGAGGTGCCTAAAGTGGCAACCCAGACTGGGAATGTTGTTGGTGGTGTAGAGCTTCCTGTAGCCGCATGGCGTTCGTACTTAAATATGGAACTAACCATTCCAATTTTCGCTGTCTCTTATACACATCTCCGAGCCCACGAGACC
+
AAAB3DABBDAAGGGGGGGFFGGHGHHGGHHGHHGHHHHHGHHHHHHEGGEFFFGGGHHGHHHHGHFHHGGGGFHFGGGGGGHHHHGFHGGHHGFGFHHFHFHHHHGFHHHHHHGEGGGGFEFHGHFGBFDHHGDGF/CCCFHGCGGGGA
@M02034:409:000000000-BFKT7:1:2109:17135:15601 1:N:0:26
AAAGTCGAGGTGCCTAAAGTGGCAACCCAGACTAATTTTACTGTTGGTGGTGTAGAGCTTCCTGTAGCCGCATGGCGTTCGTACTTAAATATGGAACTAACCATTCCAATTTTCGCTGTCTCTTATACACATCTCCGAGCCCACGAGACC
+
ABAABFAABB?AFGGGGGGGGGGGHHHEAFGGHFHHHCFHHHCFGHEEGG2B1BGFFGHHBGHGHGHGHGGGGGFGGEGGGGGHHHHHHHHHGHFFFGGBGFDGHHHHFHHHHHCGGAEBHHHHHFBF4GBG2BGGDCG?DFHGC?//?F
@M02034:409:000000000-BFKT7:1:2109:5257:15603 1:N:0:26
AAAGTCGAGGTGCCTATAGTGGCAACCCAGACTATGAAGTAGGTTGGTGGTGTAGAGCTTCCTGTAGCCGCATGGCGTTCGTACTTAAATATGAAACTAACCATTCCAATTTTCGCTGTCTCTTATACACATCTCCGAGCCCACGAGACC
+
>>AA>B1AD1AAGFGF11AB3FCGFHGEFHHGGFHHHHHDA2FFEFEEEG/FAFBDGFFFFFHFHHHHFAAEEGHHGGGGGGHEHGFFBGGHFFFEFFBBFA1FHF>FHGFHH2EGFGEHHFHH1F2D2GBBFBGDE/B/@GG/<</<CF
@M02034:409:000000000-BFKT7:1:2109:10410:15607 1:N:0:26
AAAGTCGAGGTGCCTAAAGTGGCAACCCAGACTCAGAAGAAGGTTGGTGGTGTAGAGCTTCCTGTAGCCGCATGGCGTTCGTACTTAAATATGGAACTAACCATTCCAATTTTCGCTGTCTCTTATACACATCTCCGAGCCCACGAGACC
+
BBBBBFBBBBAAGGGGFGGDGGGFFHHGGHHGHHHHHHHHHHHGGGGGGGEFHHHFHGHHHGHHHGHFHGGEFGHGGEGGGGHHHHGHHHGHHHEGFHHHHGGHHHHHHHHHHGGGGGGGHHHGHHHHHGHHHHHGG?GGGGHGGGGGGG
@M02034:409:000000000-BFKT7:1:2109:26379:15607 1:N:0:26
AAAGTCGAGGTGCCTAAAGTGGCAACCCAGACTCATCATCCTGTTGGTGGTGTAGAGCTTCCTGTAGCCGCATGGCGTTCGTACTTAAATATGGAACTAACCATTCCAATTTTCGCTGTCTCTTATACACATCTCCGAGCCCACGAGACC
+
A33>AFBADBAAFFGGGGGGFDFHHHH?2A2F3G3GFHHFHHHHHGHGGAEEFFFFFHHFDEGFGFGDGGCE?EFHGEGGEGGHFHF3@@FFGGFGHHECBGDFHHGGFFGHHFG/</<FGGHBGB?GFHEBFFFFC/BCCGAFC/</?F
@M02034:409:000000000-BFKT7:1:2109:23926:15610 1:N:0:26
AAAGTCGAGGTGCCTAAAGTGGCAACCCAGACTAGGAGTAATGTTGGTGGTGTAGAGCTTCCTGTAGCCGCATGGCGTTCGTACTTAAATATGGAACTAACCATTCCAATTTTCGCTGTCCTTATACACATCTCCGAGCCCACGAGACCG
+
BBABBFBCCCCCGGGGGGGGFGGHHHHGGFHGHHHH3FGGBGHHGHHEFCFAFFHBFFF3EHFHGDFABEG?FGC1EEEFEE2EFGHFFFH@FD33FGHF3B3BF?D4BF?HH4EEFGEGHHHHHGBGF22FFGFG?DCCGCA@@DD?F@
@M02034:409:000000000-BFKT7:1:2109:12497:15612 1:N:0:26
AAAGTCGAGGTGCCTAAAGTGGCAACCCAGACTCATCATCCGGTTGGTGGTGTAGAGCTTCCTGTAGCCGCATGGCGTTCGTACTTAAATATGGAACTAACCATTCCAATTTTCGCTGTCTCTTATACACATCTCCGAGCCCACGAGACC
+
CCDCCFCCDCBBGGGGGGGGGGGHHHGGGHHGHHHHHHHHHGGGGGGGGGEFHHHHHHHHHHHHHHHHHGGEGGHHGGGGGFGHHHHHHHHHHHHHGHHHHFHHHHGGHHHHHHGGGGGHGHHHGHHHHHHHHHHGGGGGGGHGGGGGGG
@M02034:409:000000000-BFKT7:1:2109:18141:15613 1:N:0:26
AAAGTCGAGGTGCCTAAAGTGGCAACCCAGACTGGGAATGTTGTTG
+
BBBBBFBBDBBBGGGGGBFGGGGHHHHGGHHGHB2BA3BGDDGH2G
@M02034:409:000000000-BFKT7:1:2109:21143:15613 1:N:0:26
AAAGTCGAGGTGCCTAAAGTGGCAACCCAGACTTTTATTTCTGTTGGTGGTGTAGAGCTTCCTGTAGCCGCATGGCGTTCGTACTTAAATATGGAACTAACCATTCCAATTTTCGCTGTCTCTTATACACATCTCCGAGCCCACGAGACC
+
ABAABFABBBAAGGGFGFFFGDC4F4AAFGHCGHHFFHHHGHHHHFEECEEBGDG5GFHHHFHEGGFFH?EEEEHGGAEEGE?AFFG3FGGHHGEGHHGC3FFGHHGHHGFHHDEEGDEGHHGHGHHHHFEFHGFFG/DCGFHECGGGFG
@M02034:409:000000000-BFKT7:1:2109:28957:15614 1:N:0:26
AAAGTCGAGGTGCCTAAAGTGGCAACCCAGACTACGC
+
AA1AAFAA@DAAGGGGGGGGFEFCGGCF0ACFCFHEC
@M02034:409:000000000-BFKT7:1:2109:28976:15617 1:N:0:26
AAAGTCGAGGTGCCTAAAGTGGCAACCCAGACTACGCAGGAGGTTGGTGGTGTAGAGCTTCCTGTAGCCGCATGGCGTTCGTACTTAAATATGGAACTAACCATTCCAATTTTCGCTGTCTCTTATACACATCTCCGAGCCCACGAGACC
+
AAA1AFAADD>AFGGEFGGGG1F0AGF0FGEFHGGE?EA//BAFGEEABEEFGFE2DAGHH1GGGGGDHGE>?EHFEAE?EEGFFFFBGH2GFBEFFG1GHGHHGHGFGGFHHHEFGGGGHFFFFGHFGBHHGFFFGCCGGAHGGGGGGF
@M02034:409:000000000-BFKT7:1:2109:7828:15620 1:N:0:26
AAAGTCGAGGTGCCTAAAGTGGCAACCCAGACTTTTCTGTATGTTGGTGGTGTAGAGCTTCCTGTAGCCGCATGGCGTTCGTACTTAAATATGGAACTAACCATTCCAATTTTCGCTGTCTCTTATACACATCTCCGAGCCCACGAGACC
+
BBBCBFBABCBCGGGGGGGGGGGHHHHGGHHGHHGGHHHFFFGGGHHGGFEFGHHFHHGHFHHHHHHGHGGEFGHHGGGGGGHHHHFFGGEHHGFDHHHHHHGHHHHFBGHHHHGGGGGFFFHHGHHHHHFFHHHHDCCCGGHGGGGGGG
@M02034:409:000000000-BFKT7:1:2109:9305:15623 1:N:0:26
AAAGTCGAGGTGCCTAAAGTGGCAACCCAGACTTGTCTGATTGTTGGTGGTGTAGAGCTTCCTGTAGCCGCATGGCGTTCGTACTTAAATATGGAACTAACCATTCCAATTTTCGCTGTCTCTTATACACATCTCCGAGCCCACGAGACC
+
CCCCCFCCCCBAGGGGGGGGGGGHHHHGGHHGHHHHHHHHHHHHHHHEGGEFGFHHHHHHHHHGHHHHHGGGGGHHGGGGGFFHHHHHHHHHHHGGGHGHHHHHHHHHHHHHHFGGGGGHHHHHGHHHGHHHHHHHFCGGGGFEGGGGDF
@M02034:409:000000000-BFKT7:1:2109:18687:15624 1:N:0:26
AAAGTCGAGGTGCCTAAAGTGGCAACCCAGACTCCGCGGCAGGTTGGTGGTGTAGAGCTTCCTGTAGCCGCATGGCGTTCGTACTTAAATATGGAACTAACCATTCCAATTTTCGCTGTCTCTTATACACATCCCGAGCCCACGAGACCG
+
ABBBAFBBBDBBGGGFGGGGGGGHHHHGGHHGHHHGGGGGGGGGHHGFGGEFHHHHHFGHHHHHHGHGHGGEGGHHGGGGGGGGHHHHHHHHHHFFHHGGGHFHHHGHFHHHHHFGGGGGEEGFFHGHHHFHECGE/CGGGHGGGGGGEG
@M02034:409:000000000-BFKT7:1:2109:20228:15633 1:N:0:26
AAAGTCGAGGTGCCTAAAGTGGCAACCCAGACTACTATGGGGGTTGGTGGTGTAGAGC
+
CCCCCFBBCBCBGGGGGGGGGGGHHHHGGHHGH3BFA5AB22AFGGE111EF13D555
@M02034:409:000000000-BFKT7:1:2109:5494:15637 1:N:0:26
AAAGTCGAGGTGCCTAAAGTGGCAACCCAGACTAAGACGCCGGTTG
+
AAAAAFBBDBBBGGGGBFDAFGFHHHAEAHHCHFHGFF?22EEE1A
@M02034:409:000000000-BFKT7:1:2109:10137:15638 1:N:0:26
AAAGTCGAGGTGCCTAAAGTGACAACCCAGACTCGGGAGCGGGTTGGTGGTGTAGAGCTTCCTGTAGCCGCATGGCGTTCGTACTTAAATATGGAACTAACCATTCCAATTTTCGCTGTCTCTTATACACATCTCCGAGCCCACGAGACC
+
BBABBFABBBABGGGGGFGGFFHHHHGGGGGGHHGGGGGGGGGEGGGEGGGFFFHFHHHHHGHHHGFGHGGEGGHGGFGGEFHHHHHHHHHHGHGFHHGHHHHHHHGHHGHHHGGGGGGHHGHHHHHGEGFHFHFFFCGGGGGGGGGGGE
@M02034:409:000000000-BFKT7:1:2109:9301:15640 1:N:0:26
AAAGTCGAGGTGCCTAAAGTGGCAACCCAGACTTGTCTGATTGTTGGTGGTGTAGAGCTTCCTGTAGCCGCATGGCGTTCGTACTTAAATATGGAACTAACCATTCCAATTTTCGCTGTCTCTTATACACATCTCCGAGCCCACGAGACC
+
AABAAFBBBDA?GFFFFBFAFGGFHGHGGHHGHCHFGHGFGGGHFHHEFGEGAGFGFGFFGFHHFFGHHGGEGGHGGGCEDFHHHHHEHHGHHHGFFFFFHHGHHFFFHHHHHFGDDGGGFHHGHHHHEFHFFFD2A@DB@FHFC/<AAF
@M02034:409:000000000-BFKT7:1:2109:4555:15645 1:N:0:26
AAAGTCGAGGTGCCTAAAGTGGCAACCCAGACTAAGAATCAGGTTGGTGGTGTAGAGCTTCCTGTAGCCGCATGGCGTTCGTACTTAAATATGGAACTAACCATTCCAATTTTCGCTGTCTCTTATACACATTCCGAGCCCACGAGACCG
+
BBBBBDAADBAAGGGGGGGFDFFGHHHGGHHGHHBECGGGHFFHG22ABEAFG3F5FFHHHFHGDGGHHGG0EEHGGGGGGECEHHEBGHFHHHBFGHFHHGHHGGHFGHHHHGGFGD<GEFFHFHGHHGHHFHGHGC?CFEFCC/EGG@
@M02034:409:000000000-BFKT7:1:2109:17777:15654 1:N:0:26
AAAGTCGAGGTGCCTAAAGTGGCAACCCAGACTCCTACTCCTGTTGGTGGTGTAGAGCTTCCTGTAGCCGCATGGCGTTCGTACTTAAATATGGAACTAACCATTCCAATTTTCGCTGTCTCTTATACACATCTCCGAGCCCACGAGACC
+
CCCCCFCBBDBBGGGGGGGGGGGHHHHGGHHGHHHHHHHHHHHGHHHEFGEGGHHHHHHHHHHHF5FGHGGAGGHGGGGGGGHHHHHHGHHHHHHHHHFFGHFGHFHGHGHHHHGGGGGHHFHHHHHHGHHHFHHFF?CCCGHGGGGGGG
@M02034:409:000000000-BFKT7:1:2109:4533:15658 1:N:0:26
AAAGTCGAGGTGCCTAAAGTGGCAACCCAGACTAAGAATCAGGTTGGTGGTGTAGAGCTTCCTGTAGCCGCATGGCGTTCGTACTTAAATATGGAACTAACCATTCCAATTTTCGCTGTCCCTTATACACATTCCGAGCCCACGAGACCG
+
BBBBBFBBBBABGGGGGFGGGCGHHHHGGHHGHHHHHGHHHHHHHHGEFGEGHHHHHFHHFHHHGHHFHFGEEGHHGGGGGGHHHHHGHHHHHGFGGHGGFHFGHHHHGGHHHHGGGGGEEGGHGHGHHHHHHHGGDFCCGHGGGCD?F@
@M02034:409:000000000-BFKT7:1:2109:13501:15659 1:N:0:26
AAAGTCGAGGTGCCTAAAGTGGCAACCCAGACTCATTGGAAGGTTGGTGGTGTAGAGCTTCCTGTAGCCGCATGGCGTTCGTACTTAAATATGGAACTAACCATTCCAATTTTCGCTGTCTCTTATACACATCTCCGAGCCCACGAGACC
+
BBBBBFBBBB?AGGGGGGGGGGGHHHHGGHHGHHHHHHHHHHGHGHGGGGEFGHHGHHHHHHHHHHHHHGGEFGHGGGGGGGHHHHHHHHHHGHHHHHGHHHHHHHHHGGHHHHGGGGGHHHHHHHHHHHHHHHGGGGDGFGHGGCFGGG
@M02034:409:000000000-BFKT7:1:2109:14816:15660 1:N:0:26
AAAGTCGAGGTGCCTAAAGTGGCAACCCAGACTAATCATAAGGTTGGTGGTGTAGAGCTTCCTGTAGCCGCATGGCGTTCGTACTTAAATATGGAACTAACCATTCCAATTTTCGCTGTCTCTTATACACATCTCCGAGCCCACGAGAC
+
AA>>ADAA@D1ABEFGGGGFADFBBABAFHHCE1BEE1FAFA1GGCAAAEABFFFAG1FHH1FFEHF2FEA>EEHFEEEEFE0/FGFDGGDGHF1BFF@GHFGGFHHFGGGHGDEEGEEGFHHHGFGFGFFHHHHB?@GGGEHFC?ACC
@M02034:409:000000000-BFKT7:1:2109:26450:15663 1:N:0:26
AAAGTCGAGGTGCCTAAAGTGGCAACCCAGACTCCTCAGCCTGTTGGTGGTGTAGAGCTTCCTGTAGCCGCATGGCGTTCGTACTTAAATATGGAACTAACCATTCCAATTTTCGCTGTCTCTTATACACATCTCCGAGCCCACGAGACC
+
CCCCCDAABBCCGGGGGGGGGGGHHHHGGHHGHHGGFDGBBFGGHHHEFGGGCGHFHHHHGHGHGHHGHGGEGGHHGGGGGGHHHHHHFHHHHHFBGHGHHFFHHHHHHHHHHHGGGGGHHHHFHHHHHGGHFGHFGDFCGFHGGCFGGC
@M02034:409:000000000-BFKT7:1:2109:13806:15666 1:N:0:26
AAAGTCGAGGTGCCTAAAGTGGCAACCCAGACTTATGATAGGGTTGGTGGTGTAGAGCTTCCTGTAGCCGCATGGCGTTCGTACTTAAATATGGAACTAACCATTCCAATTTTCGCTGTCTCTTATACACATCTCCGAGCCCACGAGACC
+
DCDCCFCACCCCGGGFGGGGGGGHHHHGGHHGHHGHHHHHHHHHHGGGGGFFHHHHHHHHHHHHHHHHHGGGGGHHGGGGGGHHHHHFHHGHHHGFFHHHHHHHHHHHHHHHHGGGGGGHHHHHHHHHGHHHHHHHGGGGGGHGGGGGGG
@M02034:409:000000000-BFKT7:1:2109:22170:15669 1:N:0:26
AAAGTCGAGGTGCCTAAAGTGGCAACCCAGACTACGAATATTGTTGGTGGTGTAGAGCTTCCTGTAGCCGCATGGCGTTCGTACTTAAATATGGAACTAACCATTCCAATTTTCGCTGTCTCTTATACACATCTCCGAGC
+
CCCCCDAADBBBGGGGGFGGGGGHHHHGGHHGHF3A22B25DB55FGEE1FCA3D5A5BB5FFD55B5BEE0EBB10?>F1????GHF3@G@@D33BFGH303BB?F4BFBGF?//??/3??FF?B3BGFBFGDHDA?/>
@M02034:409:000000000-BFKT7:1:2109:20368:15671 1:N:0:26
AAAGTCGAGGTGCCTAAAGTGGCAACCCAGACTCAGAAGAAGGT
+
A?AAAF1>DD1A1FGFGGGGGGEGBEFG00CEFFG11DCGB00B
@M02034:409:000000000-BFKT7:1:2109:7690:15674 1:N:0:26
AAAGTCGAGGTGCCTAAAGTGGCAACCCAGACTAAGATGCGGGTTGGTGGTGTAGAGCTTCCTGTAGCCGCATGGCGTTCGTACTTAAATATGGAACTAACCATTCCAATTTTCGCTGTCTCTTATACACATCTCCGAGCCCACGAGACC
+
BABBBFBABDABGFGGGFGGGGGHHHHGGHHGHHHHHHHHGGGEFGGGGGGGHHHEHGHHHHHHHHGGHGGEEGHHGGGGGGHHHHGGHHFHHHHHHHFFHHGHHHGHHGHHHHGGGGGHHGHHHHHHFHGHHHFGGCGCGGHF?DGGGG
@M02034:409:000000000-BFKT7:1:2109:5376:15675 1:N:0:26
AAAGTCGAGGTGCCTAAAGTGGCAACCGACTAAGAATAATGTTGGTGGTGTAGAGCTTCCTGTAGCCGCATGGCGTTCGTACTTAAATATGGAACTAACCATTCCAATTTTCGCTGTCTCTTATACACATCTCCGAGCCCACGAGACCGT
+
BBBBBFAADBBBGGGGFGGGGGGHHHHGGGGGHHCHHHGHHHHFHBFEAFGFHFHGHHHHHFGH5GHGGEEGHHGGGGGEHHHHFFGFHHHHFGHHGFHHBFH4HH4FGHHEEEFFEHHHHHEFFFFFHFGHHHDB@DGGEEDGGGGGCD
@M02034:409:000000000-BFKT7:1:2109:13501:15677 1:N:0:26
AAAGTCGAGGTGCCTAAAGTGGCAACCCAGACTCATTGGAAGGTTGGTGGTGTAGAGCTTCCTGTAGCCGCATGGCGTTCGTACTTAAATATGGAACTAACCATTCCAATTTTCGCTGTCTCTTATACACATCTCCGAGCCCACGAGACC
+
ABABAFAABBAAGGGGCBFBGGGHFFGGDAGGHHHGFHHCBFFBFGC2FEEFGHBGFHFFGHHHHHHHFEG0EGHEGG/FGEGHHHE@FGHFHHFGFHHFGHHHHFHEHGEGHFCFCCEFFFHHBGFGEGBGCGFFGC@DCFHFGG@DFF
@M02034:409:000000000-BFKT7:1:2109:25335:15677 1:N:0:26
AAAGTCGAGGTGCCTAAAGTGGCAACCCAGACTCTGACGGTGGTTGGTGGTGTAGAGCTTCCTGTAGCCGCATGGCGTTCGTACTTAAATATGGAACTAACCATTCCAATTTTCGCTGTCTCTTATACACATCTCCGAGCCCACGAGACC
+
A3AAAFBBBDBBGGGG4FGGDGGHHHHGGGHGHGHGHHGGAGGEFGGGFGBFGHHHHHHHHHHHFGGGHECEEGHHGGGGGGGHHHHHHHGGHHDEFHHFHHFHHHHFHHHHGHGGGGEEHHHHGGFG?FFHHHGGGGGGCGHGCCGGGG
@M02034:409:000000000-BFKT7:1:2109:17705:15678 1:N:0:26
AAAGTCGAGGTGCCTAAAGTGGCAACCCAGACTCAGACTAGTGTTGGTGGTGTAGAGCTTCCTGTAGCCGCATGGCGTTCGTACTTAAATATGGAACTAACCATTCCAATTTTCGCTGTCTCTTATACACATCCCGAGCCCACGAGACCG
+
AAAABFBAB@AAGGGFGEGGGGGGHHHGGHHGHHGHFHHHHHHFHHHEFGEGHHHHHHHHGGHHHHHGGGGEEFHHGGGGDG2GFHGBGFFHHHGFFFHFGGFHHHGHGGHHHHGGEEEFGGHHHHHHGHHHGHGCBCGCAGFGD//EA@
@M02034:409:000000000-BFKT7:1:2109:5671:15682 1:N:0:26
AAAGTCGAGGTGCCTAAAGTGGCAACCCAGACTAAGAAGCAGGTTGGTGGTGTAGAGCTTCCTGTAGCCGCATGGCGTTCGTACTTAAATATGGAACTAACCATTCCAATTTTCGCTGTCTCTTATACACATCTCCGAGCCCACGAGACC
+
ABBBBFBBBBBBGGGGGBFGGGGHHHFEEGHGHHHHHHHHHHHHHHGGFGEFGHHGGHHHHHHHHHHFHGGGGGHGFGGGGGHHHHFFHHHHGGG3GHFGHHGGHHDFFGHHHHGEEGGHHGHHHHGF3FFHFHHFFCDFGGHGGGGDGF
@M02034:409:000000000-BFKT7:1:2109:9742:15682 1:N:0:26
AAAGTCGAGGTGCCTAAAGTGGCAACCCAGACTAATCTGGCGGTTGGTGGTGTAGAGCTTCCTGTAGCCGCATGGCGTTCGTACTTAAATATGGAACTAACCATTCCAATTTTCGCTGTCTCTTATACACATCTCCGAGCCCACGAGACC
+
CCCCCFBCCCBCGGGGGGGGGGGHHHHGGHHGHHHHHHHHHGGGGGGGGGFFGGHHHHHHHHHHHHHHHGGEEGHHGGGGGGGHHHGHHHHHHHFGHHHGHHHHHHGHFHGHHHGGGGGHHHHHHHFHDHHHHHFHGCGGGFHGCGGAGG
@M02034:409:000000000-BFKT7:1:2109:20373:15689 1:N:0:26
AAAGTCGAGGTGCCTAAAGTGGCAACCCAGACTCAGAAGAAGGTTGGTGGTGTAGAGCTTCCTGTAGCCGCATGGCGTTCGTACTTAAATATGGAACTAACCATTCCAATTTTCGCTGTCTCTTATACACATCTCCGAGCCCACGAGACC
+
BBCCBFBCCCBBGGGGGGGGGGGHHHHGGHHGHHHHHHHHHHHHHHGEFGGFGFHGHFHHHHHHHHHFHGGEGGHGGGGGGGHHHHHGHHHHHGFHHHHGHHFHEHGFHHHHHHGGGGGHHHHHHHHHFFFHHHHHGCGGGGHGGGGGGF
@M02034:409:000000000-BFKT7:1:2109:18033:15693 1:N:0:26
AAAGTCGAGGTGCCTAAAGTGGCAACCCAGACTAGTAATAAGGTTGGTGGTGTAGAGCTTCCTGTAGCCGCATGGCGTTCGTACTTAAATATGGAACTAACCATTCCAATTTTCGCTGTCTCTTATACACATCTCCGAGCCCACGAGACC
+
CCCCBFAACDBCGGGGGGGFGGGHGHHGGHHGHHGHHHHHGHHGGHGEFGEFFFHHHHFGHHHHHHHGHFFGGGHHGGGGGFFHHHFHHHHHHHHEFHHFHHHHHHGHHHHHHGGGGGFHHGHHHHGHGFFHGHGGGCCGGGHG?@FFGF
@M02034:409:000000000-BFKT7:1:2109:22187:15697 1:N:0:26
AAAGTCGAGGTGCCTAAAGTGGCAACCCAGACTCTTGAGATTGTTGGTGGTGTAGAGCTTCCTGTAGCCGCATGGCGTTCGTACTTAAATATGGAACTAACCATTCCAATTTTCGCTGTCTCTTATACACATCTCCGAGCCCACGAGACC
+
>AAAAFBABBAAGGGGFGGGGGGHHGHGGHHGHHHHHHHHFHH3FGHEEGAFFGHFHHHEBGFGHGHGHEEEFGHFGGGGE?GCGGFGHHHHHHGFGFFEGFFHHHHEHHHHHBGEGGGFGHHHHHGHGFFHFHDBFCGCCFHGGCCGGG
@M02034:409:000000000-BFKT7:1:2109:28097:15697 1:N:0:26
AAAGTCGAGGTGCCTAAAGTGGCAACCCAGACTGGGTAGTGTGTTGGTGGTGTAGAGCTTCCTGTAGCCGCATGGCGTTCGTACTTAAATATGGAACTAACCATTCCAATTTTCGCTGTCTCTTATACACATCTCCGAGCCCACGAGACC
+
AAAABFAABB2AFGGGGGGFGFFHFGFEFEDCEGGFFDFFFFFGHGHAEEEFGGFDGFGHHFHHFFGGHGFCEEHCEEFFEB?FHBGBF44DGFBFFHHBBEHHDGHFFHHHHFGAFGEGHHGHE3DGFGFHHHHGCDGGGFEGGGGGG?
@M02034:409:000000000-BFKT7:1:2109:16539:15702 1:N:0:26
AAAGTCGAGGTGCCTAAAGTGGCAACCCAGACTTGTGGGGGGGTTGGTGGTGTAGAGCTT
+
AAAA?DA?DDAA1F11B1FEEFAGFHF0FGCGCDGAFECGGCCCGCC99.;99CBBF00B
@M02034:409:000000000-BFKT7:1:2109:10946:15710 1:N:0:26
AAAGTCGAGGTGCCTAAAGTGGCAACCCAGACTGAGATGTATGTTGGTGGTGTAGAGCTTCCTGTAGCCGCATGGCGTTCGTACTTAAATATGGAACTAACCATTCCAATTTTCGCTGTCTCTTATACACATCTCCGAGCCCACGAGACC
+
CCCCCFBCCCBCGGGGGGGGGGGHHHHGGHHGHF3FBGGDDFGHHHE2BEEGGDG5BAEGDGGHDAFDFEG0EEG1EEEGGFFEGHHFHHHFGH3BFFHHCGBFGFF?BFGHHE?EFGEGFFFF4FHEFGHFFHHGE</<>FCFCC@DAF
@M02034:409:000000000-BFKT7:1:2109:21621:15718 1:N:0:26
AAAGTCGAGGTGCCTAAAGTGGCAACCCAGACTGGTAGTGGGGTTGGTGGTGTAGAGCTTCCTGTAGCCGCATGGCGTTCGTACTTAAATATGGAACTAACCATTCCAATTTTCGCTGTCTCTTATACACATCTCCGAGCCCACGAGACC
+
CCCCCFCCCCBCGGGGFGFGGGGHHHHGGHHGHHHGHGGHHHGGGGGGFGFGHHHHHHHHHHHHHHHGHGGEFGHHGGGGGGHHHHHGHHHHHHHGHHHGHHHHGHHHGHHHHHGGGGGHHGHHHHHHGHFHHGHGGG?CGGHGGGGGGG
@M02034:409:000000000-BFKT7:1:2109:11153:15723 1:N:0:26
AAAGTCGAGGTGCCTAAAGTGGCAACCCAGACTCCTAATAAGGTTGGTGGTGTAGAGCTTCCTGTAGCCGCATGGCGTTCGTACTTAAATATGGAACTAACCATTCCAATTTTCGCTGTCTCTTATACACATCTCCGAGCCCACGAGACC
+
BABBBFBBBBAAGGGGGGGGGGGHHGHGGHHGH33FGHHHHBGHGHGGGGGFHHHHHHHHHHHHHHHHHGGGGGHFGGGGGGHHHHHHHHHHHHHHHHHGHHHHHHHHHHHHHHGGGGGHHHHHHHHGHHHHGGHFFCFGGGHGGGGGG?
@M02034:409:000000000-BFKT7:1:2109:10804:15725 1:N:0:26
AAAGTCGAGGTGCCTAAAGTGGCAACCCAGACTCTGTTTCCGGTTGGTGGTGTAGAGCTTCCTGTAGCCGCATGGCGTTCGTACTTAAATATGGAACTAACCATTCCAATTTTCGCTGTCTCTTATACACATCTCCGAGCCCACGAGACC
+
BABBBFBBBBBBGGGGGGGGGGGHHHHGGHHGHHHGHHHGFGGEEFGGGGEFFGHGGHHHHHHHGHHHHGGFGGHHGGGGGGHHHHHHHHHHHHHFGHHHHHHHHHHGHHHGHHGGGGGHHHHHHHHHGHHHHHHHGGFGGGHGGGGGGG
@M02034:409:000000000-BFKT7:1:2109:2318:15727 1:N:0:26
AAAGTCGAGGTGCCTAAAGTGGCAACCCAGACTT
+
BA?AADA3A?AAFGGG4FGGGGGHHHHGEHHEHG
@M02034:409:000000000-BFKT7:1:2109:20612:15732 1:N:0:26
AAAGTCGAGGTGCCTAAAGTGGCAACCCAGACTGTGCTGCCGGTTGGTGGTGTAGAGCTTCCTGTAGCCGCATGGCGTTCGTACTTAAATATGGAACTAACCATTCCAATTTTCGCTGTCTCTTATACACATCTCCGAGCCCACGAGACC
+
CCCCCFBCCCABGGGGGGGGGGGHHHHGGGHGHHAFHHHHGGGFGGGGGGGFGHHGHHHHHHHHHHHGHGG?EGHHGGGGGGFHHHHHHHHHHHHHHHHHHHGHHHHHHHHHHHGGGGGHHHHHHHHHGHGHGFGGGDGGGGGGGGGGGF
@M02034:409:000000000-BFKT7:1:2109:7096:15733 1:N:0:26
AAAGTCGAGGTGCCTAAATTGGCAACCCAGACTTAGAATAATGTTGGTGGTGTAGAGCTTCCTGTAGCCGCATGGCGTTCGTACTTAAATATGGAACTAACCATTCCAATTTTCGCTGTCTCTTATACACATCTCCGAGCCCACGAGACC
+
ABB33BAA@DAAGFGGG45BG4FGFHHGGGDGHGHHHGHHGHGFFFH2BEGFAGFHGFHFDFGFGHFFHGGEGGHHCEEGGGBGHHFFDGGHFHHHHHHFHFG3BFFB4BBFB4EEFGAGHEGH4GHHFHGHFHGF?@DGGFGGCC/CDG
@M02034:409:000000000-BFKT7:1:2109:6020:15741 1:N:0:26
AAAGTCGAGGTGCCTAAAGTGGCAACCCAGACTCGGCTTACTGTTGGTGGTGTAGAGCTTCCTGTAGCCGCATGGCGTTCGTACTTAAATATGGAACTAACCATTCCAATTTT
+
CCCCBFCCDBBCGGGGGGGGGGGHHHHGGHHGHH2F22ABFGHGGHHGGGEFHHHHHHHHHHHHHHGHGGGFGGHGGGGGGGGHHHGGFHHHHGGBHGGHHHGGHHHHGGFHH
@M02034:409:000000000-BFKT7:1:2109:14137:15754 1:N:0:26
AAAGTCGAGGTGCCTAAAGTGGCAACCCAGACTCAGCGGACGGTTGGTGGTGTAGAGCTTCCTGTAGCCGCATGGCGTTCGTACTTAAATATGGAACTAACCATTCCAATTTTCGCTGTCTCTTATACACATCTCCGAGCCCACGAGACC
+
BCCCBFBBCCBBGGGGGGGGGGGHHHHGGHHGHHHHHGGGGGGGGGGEFGEFGHHHHGHHHHHHHHHGHGGGGGHHGFGGGGFHHHHHHHHHHHHHHHGGHHHHHHHHHHHHHHGGGGGHHHHHGHHHGHHHHHGGDDGGGGHGGGGGGE
@M02034:409:000000000-BFKT7:1:2109:27151:15756 1:N:0:26
AAAGTCGAGGTGCCTAAAGTGGCAACCCAGACTCATGTGCAGGTTGGTGGTGTAGAGCTTCCTGTAGCCGCATGGCGTTCGTACTTAAATATGGAACTAACCATTCCAATTTTCGCTGTCTCTTATACACATCTCCGAGCCCAACGAGAC
+
AABCBFCCCCABGGGGGGGGGGGHHGHGGHHGHHGGCDDFEGHHFHFECEGGFDG5B5GG5FGGFDGDDEFEGFC1EFEEE1BFGGHFFEGFGH33FGHGCB3GFBHDHGHHFFEEEEEGHBFGFGHDHHHHHHGEFCCGG/FAEFG/E<
@M02034:409:000000000-BFKT7:1:2109:14151:15765 1:N:0:26
AAAGTCGAGGTGCCTAACGTGGCAACCCAGACTCAGCGGACGG
+
333>35>>>22ABGGGB4ABAF2GAGHGGHHAG3FGFGCE00A
@M02034:409:000000000-BFKT7:1:2109:12197:15774 1:N:0:26
AAAGTCGAGGTGCCTAAAGTGGCAACCCAGACTGGTGGTTAGGTTGGTGGTGTAGAGCTTCCTGTAGCCGCATGGCGTTCGTACTTAAATATGGAACTAACCATTCCAATTTTCGCTGTCTCTTATACACATCTCCGAGCCCACGAGACC
+
BAABBFAAD@ABGGGGGGGFFFGFCFHEFHDGHHHB2EEFHHHGHHGEFEEFGFHGHEFGHHHHGHHHHGGEEFHHGDGEGEGHHHGDHFFHHHFBGHHHHHHHHHHHHHHHHHGGGGFHHHHHGHHHFFFHHHHHGGGGGGHGGGGGGG
@M02034:409:000000000-BFKT7:1:2109:22172:15775 1:N:0:26
AAAGTCGAGGTGCCTAAAGTGGCAACCCAGACTATGGAGAAGGTTGGTGGTGTAGAGCTTCCTGTAGCCGCATGGCGTTCGTACTTAAATATGGAACTAACCATTCCAATTTTCGCTGTCTCTTATACACATCTCCGAGCCCACGAGACC
+
BBBBBFBBBB?AGGGGGFGGGGGGHHHGGHGDHHHHHGFGFFHHHHGEFFAFGGHHHHHGHHHHHHHHHGGGGGHHGGGGGGHHHHHHHHHHHHHHHFFHHHFHHHHHHHHHHEEGGGGEHHHHHHGHGFEHHHHHG@DCGGHGCGGGGG
@M02034:409:000000000-BFKT7:1:2109:20655:15775 1:N:0:26
AAAGTCGAGGTGCCTAAAGTGGCAACCCAGACTGTTGCGAGTGTTGGTGGTGTAGAGCTTCCTGTAGCCGCATGGCGTTCGTACTTAAATATGGAACTAACCATTCCAATTTTCGCTGTCTCTTATACACATCTCCGAGCCCACGAGAC
+
BABBBFBBBBABBGGFGGGGGGGHHHHGGHHGHF3GFHGGCFHHHGHEFGEFGHHFHHHHHHHHHHHHHGEEEFHHGGGGGFGHHHGHHHGHHGHHFHHHHHHHHHHFFGGHHHGGGGGHHHHHHHHHFHGHHHGGGCGGGGHGGCFGG
@M02034:409:000000000-BFKT7:1:2109:8409:15775 1:N:0:26
AAAGTCGAGGTGCCTAAAGTGGCAACCCAGACTAAGGTTTAGGTTGGTGGTGTAGAGCTTCCTGTAGCCGCATGGCGTTCGTACTTAAATATGGAACTAACCATTCCAATTTTCGCTGTCTCTTATACACATCTCCGAGCCCACGAGACC
+
BBBBBFBBBBAAGGGGGGGBGFGHHHHGCDGGHHHHGEGHFHHHGHGEFGGFFFHFHHHHGFHFGGHHHGGGGGHHGGGGGGGHHHFGHHHBGHHGHHGHHHGHGHHGHHGHGHGEGGEHGDHGHHG?BFGHHHHHG?DDCFHGGCCAEE
@M02034:409:000000000-BFKT7:1:2109:3165:15778 1:N:0:26
AAAGTCGAGGTGCCTAAAGTGGCAACCCAGACTCAGTAGAATGTTGGTGGTGTAGACTTCCTGTAGCCGCATGGCGTTCGTACTTAAATATGGAACTAACCATTCCAATTTTCGCTGTCTCTTATACACATCTCCGAGCCCACGAGACCG
+
BBAABFABDBABGGGGGGGGGGGFFGCAFAEEHEGHHHFBGHHHHHGAFEEFHEGBGGFEGFHGFGHGE?EFGHFFEGGGGHFGHFFFHHHHHF3CGDHHGEGHHHF4FGHHGE/EE?GHHHHBGGHFHFFGFHHGCGGC/EGGGGDDFG
@M02034:409:000000000-BFKT7:1:2109:14629:15778 1:N:0:26
AAAGTCGAGGTGCCTAAAGTGGCAACCCAGACTCGGATGTGGGTTGGTGGTGTAGAGCTTCCTGTAGCCGCATGGCGTTCGTACTTAAATATGGAACTAACCATTCCAATTTTCGCTGTCTCTTATACACATCTCCGAGCCCACGAGACC
+
AAABAFBBBBBBCGGFCFGFGGGHHGGFFGEFHHGGGGFFGFGEFGGEFGEFAFFFHFHHHHHHHGHFHEEGGGHGFEFFEEFHHHHGHHHHHHHFFHGFGHFFHHHGFHHHHFGDEDGFHHGHFFFFFFHGHGFGFGFFG/GGGG/AEF
@M02034:409:000000000-BFKT7:1:2109:5963:15800 1:N:0:26
AAAGTCGAGGTGCCTAAAGTGGCAACCCAGACTGATATGGAGGTTGGTGGTGTAGAGCTTCCTGTAGCCGCATGGCGTTCGTACTTAAATATGGAACTAACCATTCCAATTTTCGCTGTCTCTTATACACATCTCCGAGCCCACGAGACC
+
ABCBAFBBCCABGGGGGGGFGGGHHHHGGHHGHHGHHHGHFGGEGHGFGGEFHHHFHHHHHHHHHHHGHGGEGGHHGGGGGGHHHHHGHHHHHHGHHHGGHHHHHHHHHHHHHHGGGGGHHHHHHHHHHHGHGHFHGFGGGGHGGGFGGG
@M02034:409:000000000-BFKT7:1:2109:29496:15803 1:N:0:26
AAAGTCGAGGTGCCTAAAGTGGCAAGGTGGCGGGTTGGTGGTGTAGAGCTTCCTGTAGCCGCATGGCGTTCGTACTTAAATATGGAACTAACCATTCCAATTTTCGCTGTCTCTTATACACATCTCCGAGCCCACGAGACCGTACTAGAT
+
AABBAFA>ADAAGGGGGGGGGGGGHGEBFDHGGGEFGGGGGGGHHHHHHGHHHHHHHHFGEEEEGHGGGGGGGGHHHHGBGGHHHFGGBFFHHHHHHGFBFGHHHGGGGGHGHHHHHHHFFFFGHHHG?CCGGEFD-ADGGGFG?GHHHH
@M02034:409:000000000-BFKT7:1:2109:14143:15804 1:N:0:26
AAAGTCGAGGTGCCTAAAGTGGCAACCCAGACTCATCGGCCTGTTGGTGGTGTAGAGCTTCCTGTAGCCGCATGGCGTTCGTACTTAAATATGGAACTAACCATTCCAATTTTCGCTGTCTCTTATACACATCTCCGAGCCCACGAGACC
+
CCCCCFBCCCABGGGGGGGGGGGHHHHGGHHGHHHHHHGGGFGHGHFAFFGGGHHFGGHHGHHHHGHHHGGEGGHGGGGGGFHHHHHFHHHGHHEHHHHHHHHGHHHHFHHHHFGGGGGHHGHHHHH3DCFFHHHFGCFGGGHGGGGGDG
@M02034:409:000000000-BFKT7:1:2109:28490:15818 1:N:0:26
AAAGTCGAGGTGCCTAAAGTGGCAACCCAGACTTATAAGTCGGTTGGTGGTGTAGAGCTTCCTGTAGCCGCATGGCGTTCGTACTTAAATATGGAACTAACCATTCCAATTTTCGCTGTCTCTTATACACATCTCCGAGCCCACGAGACC
+
BBBCCFCCCCBCGGGGGFGGGGGHHHHGGHHGHHHHHHHGHGGEFGGEGGEFGHHGHHHHHGHGGHHHHGGFGGHGGGGGFFCHHHGFFGGHHHGFGHHHHHGHGHHHHHHHHHGEGGFGHHGHHHGHFHFHHHBGDCFCGAGFCGGGGF
@M02034:409:000000000-BFKT7:1:2109:28470:15820 1:N:0:26
AAAGTCGAGGTGCCTAAAGTGGCAACCCAGACTTATAAGTCGGTTGGTGGTGTAGAGCTTCCTGTAGCCGCATGGCGTTCGTACTTAAATATGGAACTAACCATTCCAATTTTCGCTGTCTCTTATACACATCTCCGAGCC
+
A?AAAD3>3AA?CAFFGFFGGGGCEGHGGAG235FFGHHFG22AAA?FA1BAGGHHBGBGFHHHFBGGDEEGEEAG/EEEGGFEGHHHHH4FG333BFB?F0GGHHFGHDFDHEEE/<EGHHFHGHGBGC1F1BBFA//<<
@M02034:409:000000000-BFKT7:1:2109:21395:15830 1:N:0:26
AAAGTCGAGGTGCCTAAAGTGGCAACCCAGACTGTTAAGGGTTATGAG
+
>11>AB1>D?1>GEGD1A1EDBFHHHH00EAGH1EDG2FFGHAHH1FF
@M02034:409:000000000-BFKT7:1:2109:6775:15830 1:N:0:26
AAAGTCGAGGTGCCTAAAGTGGCAACCCAGACTGTGTAGGTTGTTGGTGGTGTAGAGCTTCCTGTAGCCGCATGGCGTTCGTACTTAAATATGGAACTAACCATTCCAATTTTCGCTGTCTCTTATACACATCTCCGAGCCCACGAGACC
+
CCCCCFCCCCABGGGGGGGGGGGHHHHGGHHGHHHHHHHHFGHGHHHGGGGGHGGFGFHHHHHHHHHHHGGEGGHHGGGGGGGHHHGGHHHHHHGFGHHHHHFHHHHHFGHHHHGGGGFHHGHHGHHHFFHHHHHFGCGGGGHGGGGGGG
@M02034:409:000000000-BFKT7:1:2109:15831:15831 1:N:0:26
AAAGTCGAGGTGCCTAAAGTGGCAACCCAGACTCGTAAGGTGGTTGGTGGTGTAGAGCTTCCTGTAGCCGCATGGCGTTCGTACTTAAATATGGAACTAACCATTCCAATTTTCGCTGTCTCTTATACACATCTCCGAGCCCACGAGAC
+
CBCCCFBBCCBBGGGGGGFFGGGHHHHGGHHGHFAHDGHH5AFFFGGBFEGFFDG5FDDFAGHHHFGFGEG?EGF1EEEGGFCGGHHEFHHFHE33BFGF303BBFF4?FFHE4/FGD<FDGFH?FFFFC22BFG2E?C@GFEFGGGGG
@M02034:409:000000000-BFKT7:1:2109:28748:15832 1:N:0:26
AAAGTCGAGGTGCCTAAAGTGGCAACCCAGACTAATAAGAAGGTTGGTGGTGTAGAGCTTCCTGTAGCCGCATGGCGTTCGTACTTAAATATGGAACTAACCATTCCAATTTTCGCTGTCTCTTATACACATCTCCGAGCCCACGAGAC
+
CCBCCFABCCCCGGGGGGGGGGGHHHHGGHHGGHHGFHFBFGHFAGGGGDEFGHHHHGHHHHHHHHHHHGGGFGHHGGFGGGHHHHHGFHHHHHHFHHHHHHGHEHHHHHHHHHGGGGFFHHFHGHHHFGHHHHHHGCGDGGHGGGGGG
@M02034:409:000000000-BFKT7:1:2109:11760:15833 1:N:0:26
AAAGTCGAGGTGCCTAAAGTGGCAACCCAGACTGTGCATGATGTTGGTGGTGTAGAGCTTCCTGTAGCCGCATGGCGTTCGTACTTAAATATGGAACTAACCATTCCAATTTTCGCTGTCTCTTATACACATCTCCGAGCCCACGAGACC
+
CCCCCFCCCCBBGGGGGGGGGGGHHHHGGHHGHHHHHHHHHHHHHHGFGGFFHHHGHHHHHHHHHHHHHGGGGGHHGGGGGGHHHHHHHHHHHHHHHHHHHHGHHHHHHHHHHFGGGGGHHHHHHHHGGHHHHHHHGGGGGGHGGGGGGF
@M02034:409:000000000-BFKT7:1:2109:2819:15835 1:N:0:26
AAAGTCGAGGTGCCTAAAGTGGCAACCCAGACTGAGGAGGAGGTTGGTGGTGTAGAGCTTCCTGTAGCCGCATGGCGTTCGTACTTAAATATGGAACTAACCATTCCAATTTTCGCTGTCTCTTATACACATCTCCGAGCCCACGAG
+
AABBBFBBBDAAGGGGFGGGGGGGHGHGGHGDHHGGGGEGGGGFGHGEFGEFHFH5GFFGFGHHHDGFDFG@FGHFGFGFDEFHHFGGBHFHHG3BGGHHH03GGFGB?FGHGGEEGG/FD?FGDGF3FFGFFFF2C/BC//FCD/@
@M02034:409:000000000-BFKT7:1:2109:3987:15847 1:N:0:26
AAAGTCGAGGTGCCTAAAGTGGCAACCCAGACTAATGATAATGTTGGTGGTGTAGAGCTTCCTGTAGCCGCATGGCGTTCGTACTTAAATATGGAACTAACCATTCCAATTTTCGCTGTCTCTTATACACATCTCCGAGCCCACGAGACC
+
BBBBBFCCCCCCGGGGGGGGGGGHHHHGGHHGHHHHHHHHHGHHHHHGGGEFGHHHHHHHHHHHHHHHHGGGGGHHGGGGGGHHHHHGHHHHHHGHHHHGHHHHHHHHHHHHHHGGGGGGHGHHHHHHHHGHHHFHD@FGGGHGGGGGGG
@M02034:409:000000000-BFKT7:1:2109:5306:15855 1:N:0:26
AAAGTCGAGGTGCCTAAAGTGGCAACCCAGACTACTAAGCGTGTT
+
BBCCBFACCBCCGGGGGGGGGGGHHHHGGHHGHFFHDB3F2EEEF
@M02034:409:000000000-BFKT7:1:2109:11348:15859 1:N:0:26
AAAGTCGAGGTGCCTAAAGTGGCAACCCAGACTCTGACGAATGTTGGTGGTGTAGAGCTTCCTGTAGCCGCATGGCGTTCGTACTTAAATATGGAACTAACCATTCCAATTTTCGCTGTCTCTTATACACATTCCGAGCCCACGAGACTA
+
BCBCCFCCCCBCGGGGGGGFGGGHHHHGGHHGHHHHHHGGEHHHHHGEGGGEGBGAFFEHHHHHHFFDGFGEEGFAFEFGGECHFHHHHGHHHGBBGCGHGHDGGFFDGHHHF4/EEF<FDHHGFGFHGHGFGHHHDD/CGHGGC@EDHG
@M02034:409:000000000-BFKT7:1:2109:22115:15862 1:N:0:26
AAAGTCGAGGTGCCTAAAGTGGCAACCCAGACTACTCTTGGTGTTGGTGGTGTAGAGCTTCCTGTAGCCGCATGGCGTTCGTACTTAAATATGGAACTAACCATTCCAATTTTCGCTGTCTCTTATACACATCTCCGAGCCCACGAGAC
+
BBBBBFBBBBBBGGGGFGGGGGGHHHFEGHHGHGHHGBGGABFHEHHGEGFFGHHGHHHGHHHHHHHHHGG?EGHHGGGGGDFHHHHHHHHHHHHFHFGHGGHHHHHFHHGHHHGGGGG3FFFFEGFHBG2B?3?FF?/@CE/FDD@FF
@M02034:409:000000000-BFKT7:1:2109:2839:15864 1:N:0:26
AAAGTCGAGGTGCCTAAAGTGGCAACCCAGACTGTTTATAAGGTTGGTGGTGTAGAGCTTCCTGTAGCCGCATGGCGTTCGTACTTAAATATGGAACTAACCATTCCAATTTTCGCTGTCTCTTATACACATCTCCGAGCCCACGAGACC
+
BCCCBFCCCDBCGGGGGGGGGGGHHHHGGHHGHHHHHHHHFHHFHHGEGGGGHHHHHHHHHHHHHHHHGFGEGGGGGGGGGGHHHHHHHHHHHHHHGHHHHHFHHHHHHGHHHHGGGGGGHHHHHHHHHHHHHHHHGCGGGGHGGGGGGG
@M02034:409:000000000-BFKT7:1:2109:16371:15864 1:N:0:26
AAAGTCGAGGTGCCTAAAGTAGCAACCCAGACTCAGAAGTGGGTTGGTGGTGTAGAGCTTCCTGTAGCCGCATGGCGTTCGTACTTAAATATGGAACTAACCATTCCAATTTTCGCTGTCTCTTATACACATCTCCGAGCCCACGAGACC
+
AAAAA@>>>1A>GGGG1BG33FGFFFAEGHHGHHHCBFG1BGFEFEEEFEEFHHHHHHHGHHGHDFHFFEE@EFFHGGGGGEB/FGFGFHFFHGGHHGGHHHGGFHDBGGEGHBE??EFEHHFDDF2FFCHHHGBGFCCC?FFFCC?CGG
@M02034:409:000000000-BFKT7:1:2109:25285:15869 1:N:0:26
AAAGTCGAGGTGCCTAAAGTGGCAACCCAGACTGTGGATTCGGTTGGTGGTGTAGAGCTTCCTGTAGCCGCATGGCGTTCGTACTTAAATATGGAACTAACCATTCCAATTTTCGCTGTCTCTTATACACATCTCCGAGCCCACGAGAC
+
AABCBDBBBBACGGGGGGGGGGGHHHHGGHHGH335G3AAE2FFGGGGFGGFGHHHHHHHHHHHHHHHHGGFFGHHGGGGGGHHHHHGHHHHHHFGHHGGHHFHHHGHHHHHHGGGGGGHHHHHHHHHGGHHHHHHE/CCGGHGGGGGG
@M02034:409:000000000-BFKT7:1:2109:10205:15883 1:N:0:26
AAAGTCGAGGTGCCTAAAGTGGCAACCCAGACTGCGAGGTGGGTTGGTGGTGTAGAGCTTCCTGTAGCCGCATGGCGTTCGTACTTAAATATGGAACTAACCATTCCAATTTTCGCTGTCTCTTATACACATCTCCGAGCCCACGAGACC
+
ABBBBFBABBBBGGGE4BFFGGGHGHHGFHHGHHHGGGGEHGGFFGGFFGEFGHHGHHHHHGHHGGHHHGGEGGHHGGGGEFHHHHHHHHGHHHHGGHHHHHGHHHHHHHHHHHGGGGDHHHHHGHGHGHHHHHHHGGGGGGHGGGGGGF
@M02034:409:000000000-BFKT7:1:2109:2815:15885 1:N:0:26
AAAGTCGAGGTGCCTAAAGTGGCAACCCAGACTTGGAAGGAGGTTGGTGGTGTAGAGCTTCCTGTAGCCGCATGGCGTTCGTACTTAAATATGGAACTAACCATTCCAATTTTCGCTGTCTCTTATACACATCTCCGAGCCCAC
+
A?AABFBA>A>AGGGGG4G6FFGGFHHGGCHGHGG3GHHGF2A2BB?EFGGGHFHEFHHHHHHHHGGFHGGCGGHHGGGGGGGHGH43BGFGF33BFHFFFEBGGHGBGHHHGFCCGGEHFFHGFGHFGH1CGFHFD?/>C//<
@M02034:409:000000000-BFKT7:1:2109:15059:15885 1:N:0:26
AAAGTCGAGGTGCCTAAAGTGGCAACCCAGACTAATAAGAA
+
CCCCCFCCCCABGGGGGGGGGGGHHHHGGHA2B33D55555
@M02034:409:000000000-BFKT7:1:2109:2841:15890 1:N:0:26
AAAGTCGAGGTGCCTAAAGTGGCAACCCAGACTGCTAATCCGGTTGGTGGTGTAGAGCTTCCTGTAGCCGCATGGCGTTCGTACTTAAATATGGAACTAACCATTCCAATTTTCGCTGTCTCTTATACACATCTCCGAGCCCACGAGACC
+
CCCCCFBCCCCCGGGGGGGGGGGHHHHGGHHGHHHHHHHHHGGGGGGEFGGFHGHHHHHHHHHHGHHHHGGGGGHHGGGGGFHHHHHGHHHGHHHHHHHHHHGHGHHHHHHHHHGGGGEHHGHHHHGHHHGGHHHGF@GGGGHGGGGGGG
@M02034:409:000000000-BFKT7:1:2109:13500:15891 1:N:0:26
AAAGTCGAGGTGCCTAAAGTGGCAACCCAGACTAGGTCGACGGTTGGTGGTGTAGAGCTTCCTGTAGCCGCATGGCGTTCGTACTTAAATATGGAACTAACCATTCCAATTTTCGCTGTCTCTTATACACATCTCCGAGCCCACGAGACC
+
BBBBBFBBBBABGGGGGGGGGGGGHHHGGHHGHHHGFGGGGGGGGGGEGGEFGFHFGHHGHHHHHHHHHGGEFGHHGGGGGEGHHHHGHHGHHHFFHHHHHGHGFHHHHGFHHGGGGGDGHHHHHHF@GHHHHHHGDCFGGEAFGGCGDF
@M02034:409:000000000-BFKT7:1:2109:29110:15892 1:N:0:26
AAAGTCGAGGTGCCTAAAGTGGCAACCCAGACTAAGAATACTGTTGGTGGTGTAGAGCTTCCTGTAGCCGCATGGCGTTCGTACTTAAATATGGAACTAACCATTCCAATTTTCGCTGTCTCTTATACACATCTCCGAGCCCACGAGACC
+
BBCCCFCBBCABGGGGGGGGGGGHHHHGGHHGHHHHHGHHHHHEGFHEGG2FHHHHGHHHGHHHHHHHHGGGGGHHGEEFGGHHHHGGGHHHHHHGGHFHHHGHHHGHHHHHHHGDGGGGGHGHHHGHHHFHHHHHGGCCGGHGFGDGGF
@M02034:409:000000000-BFKT7:1:2109:18670:15893 1:N:0:26
AAAGTCGAGGTGCCTAAAGTGGCAACCCAGACTTAGCGGGAGGTTGGTGGTGTAGAGCTTCCTGTAGCCGCATGGCGTTCGTACTTAAATATGGAACTAACCATTCCAATTTTCGCTGTCTCTTATACACATCTCCGAGCCCACGAGACC
+
BBBABFBBBBBBGGGGGGGGGGGHGHHGGHGGHHHF3EEGFGGGCHGBFEGGF3FAFAEFEGHHGFH5EEG>EGF1EEFGEECGHHHHGHHBGFB3GHGHF03F34E4BFDGFDDGGD<BBGGGGGHGHGH2FGHFGGGGGGEGGC@<.>
@M02034:409:000000000-BFKT7:1:2109:29131:15896 1:N:0:26
AAAGTCGAGGTGCCTAAAGTGGCAACCCAGACTAAGAATACTGTTGGTGGTGTAGAGCTTCCTGTAGCCGCATGGCGTTCGTACTTAAATATGGAACTAACCATTCCAATTTTCGCTGTCTCTTATACACATCTCCGAGCCCACGAGACC
+
ABBCCFBBBBBCGGGGGGGGGGGHHHHGGHDFHFBGDAFEGHHHFGEAAEFCADH5DDGGEGHHF5FAFEG?FDE1EE>CE>?GGGFFFGGFFB33@GFFB?3BDBF4FGEHHFE?FFEBEEFHFGHEGC2GHHHFCCGG?CFFGCCD/?
@M02034:409:000000000-BFKT7:1:2109:8462:15897 1:N:0:26
AAAGTCGAGGTGCCTAAAGTGGCAACCCAGACTAAGCATATGGTTGGTGGTGTAGAGCTTCCTGTAGCCGCATGGCGTTCGTACTTAAATATGGAACTAACCATTCCAATTTTCGCTGTCTCTTATACACATCTCCGAGCCCACGAGACC
+
BCCCAFCBCBBCGGGGGGGGGGGHHHHGGHGFHHHHHHHHHHHGHGGEFGEFGHHHHHHHHHHHFGHHHGGEGGHHGGGGGGHHHHHHHHHHHHDGGHHGHHHHHHGHHHHHHGGGGGGHHHHHHHHHGHHHHHHHG?GGGGGGGGGGGG
@M02034:409:000000000-BFKT7:1:2109:18446:15905 1:N:0:26
AAAGTCGAGGTGCCTAAAGTGGCAACCCAGACTGGTTTGATTGTTGGTGGTGTAGAGCTTCCTGTAGCCGCATGGCGTTCGTACTTAAATATGGAACTAACCATTCCAATTTTCGCTGTCTCTTATACACATCTCCGAGCCCACGAGACC
+
BBBCBFCCBBABGGGGGGGGGGGHHHHGGHHGHHHHHHGHHHHHHHHEGGEFGHHHGHHHHHHHHHHGHGGGGGHGGGGGGGHHHHHHHHHHHHGHGGHGHHGHHHHGHHHHHHGGGGGHHGHHHHHHGHGHHHHGG?CDGGHGGGGGGG
@M02034:409:000000000-BFKT7:1:2109:8477:15908 1:N:0:26
AAAGTCGAGGTGCCTAAAGTGGCAACCCAGACTAAGCATATGGTTGGTGGTGTAGAGCTTCCTGTAGCCGCATGGCGTTCGTACTTAAATATGGAACTAACCATTCCAATTTTCGCTGTCTCTTATACACATCTCCGAGCCCACGAGACC
+
AAAAAFAADB2AFEGGGFBBGGFHHHHGGHFFFEGHCHHHHFHGHGCFFGAABFGFFBGBEGHHGFHFGGGFGEHCFEGGGFHHGHHFFGHBHFDFBFHHHHGHHFHBGHHHHHGGFG/BGGGHGDHFHHHH2BGDGCBF?FHCC/CD?F
@M02034:409:000000000-BFKT7:1:2109:18199:15914 1:N:0:26
AAAGTCGAGGTGCCTAAAGTGGCAACCCAGACTCATCCTGATGTTGGTGGTGTAGAGCTTCCTGTAGCCGCATGGCGTTCGTACTTAAATATGGAACTAACCATTCCAATTTTCGCTGTCTCTTATACACATCTCCGAGCCCACGAGACC
+
BBBCAFBCCCAAGGGGGGGFGGGHHHHGGHHGHHHHHHHHBGHHHHHEFFBFAFHHHHHHHHHHGHHHHGGFGGHHGEFGEEGEHHGGHHGHHHHGHHGFGFHHHHGHGHGHHFGGGGGGHGHHHHGFFGFG2FFFGGGGFGHGGGGGGE
@M02034:409:000000000-BFKT7:1:2109:27519:15919 1:N:0:26
AAAGTCGAGGTGCCTAAAGTGGCAACCCAGACTGGGATTGGTGTTGGTGGTGTAGAGCTTCCTGTAGCCGCATGGCGTTCGTACTTAAATATGGAACTAACCATTCCAATTTTCGCTGTCTCTTATACACATCTCCGAGCCCACGAGACC
+
ABBBBFBBBBAAFGGFGGGGGGFGHHHGGHGGHHHHFFEGGDFGEHHEFGAFFGGGHHHHHGHFGHHGHFGFEGHHGFFFEEGHGHHGHHFHHFFGFHHGGHHGFHHFHHHHHHEEGGEGFHHHHHGHEGFHHHFHGCGFGGCFFGCGFF
@M02034:409:000000000-BFKT7:1:2109:5674:15927 1:N:0:26
AAAGTCGAGGTGCCTAAAGTGGCAACCCAGACTGTGTTTGAGGTTGGTGGTGTAGAGCTTCCTGTAGCCGCATGGCGTTCGTACTTAAATATGGAACTAACCATTCCAATTTTCGCTGTCTCTTATACACATCTCCGAGCCCACGAGACC
+
BA?AAFBBD@ABGGGGGGGFFGGFEEFEFCGFHHGDHHHCBAGHGHGEFE1AFGHFFBGFHEHGHHHFFEGCEGHHGFGFEEGHHHGBFGFFHHF3FGGHHHHHHHHBHHHHHHGDFF/3BEGGHHHHGFB2BGHBD/<CCA//CFCDDA
@M02034:409:000000000-BFKT7:1:2109:12827:15929 1:N:0:26
AAAGTCGAGGTGCCTAAAGTGGCAACCCAGACTTATAATAAGGTTGGTGGTGTAGAGCTTCCTGTAGCCGCATGGCGTTCGTACTTAAATATGGAACTAACCATTCCAATTTTCGCTGTCTCTTATACACATCTCCGAGCCCACGAGACC
+
BBCCAFBBCCCCGGGGGGGGGGGHHHHGGHHGHHHHHHHGHHHHHHGEFGFFGHHBGHHHHHHHHHHHHGGGGGHHGGGGGFHHHHFFHHHHHHHHHHGGHHHHGHHHHHHHHHGGGGGHHHHHGHHHGHHHHHHHGGGGGGGGGGGGGF
@M02034:409:000000000-BFKT7:1:2109:22017:15937 1:N:0:26
AAAGTCGAGGTGCCTAAAGTGGCAACCCAGACTGGGGGGGGGGTTGGTGGTGTAGAGCTTCCTGTAGCCGCATGGCGTTCGTACTTAAATATGGAACTAACCATTCCAATTTTCGCTGTCTCTTATACACATCTCCGAGCCCACGAGAC
+
BCCCBFBBBBBCGGFGGGGGGGGHHHHGGHHGHHCH2EE-:BFFFFFDFFFFFFFFFFFFFFFFFFFFFFFFFFFFFFFFFFFFFFFFFFFFFFFFFFFFFFFFFFFFFFFFFFFFFFFFFFFFFFFFFFFFFFFBF;FFFFFFFFFFF
@M02034:409:000000000-BFKT7:1:2109:17850:15940 1:N:0:26
AAAGTCGAGGTGCCTAAAGTGGCAACCCAGACTCGGTATGGGGTTGGTGGTGTAGAGCTTCCTGTAGCCGCATGGCGTTCGTACTTAAATATGGAACTAACCATTCCAATTTTCGCTGTCTCTTATACACATCTCCGAGCCCACGAGACC
+
BCBCCFCCCBCCGGGGGGGGGGGHHHHGGHHGHHGGEHFHHHGGGGGEFGEGHHHHHHHHHHHHHHHHHGGEGGHHGGGGGGHHHHHHHHHHHHGGHHHHHHGHHHGHHHHHHFGGGGGHHHHHHHHHHHGHHHHHGGGGGGHGGGGGGG
@M02034:409:000000000-BFKT7:1:2109:2835:15940 1:N:0:26
AAAGTCGAGGTGCCTAAAGTGGCAACCCAGACTGAGAAGACGGTTGGTGGTGTAGAGCTTCCTGTAGCCGCATGGCGTTCGTACTTAAATATGGAACTAACCATTCCAATTTTCGCTGTCTCTTATACACATCTCCGAGCCCACGAGACC
+
BBBBBFBBBBAAFGGGGGGFGFFHHHHGGHHFHHHGHHGGGEFEGGGEGGEGGHHBHHHHGHHHGFHGHEEEEEHGGFFFEFHHHHHFHHGHHHFBGHGFFHHHHHHHHHHHHHGGGGFFFHHFHHHHHHFFFHFFE?DD<CGEFGGDGG
@M02034:409:000000000-BFKT7:1:2109:5669:15947 1:N:0:26
AAAGTCGAGGTGCCTAAAGTGGCAACCCAGACTGTGTTTGAGGTTGGTGGTGTAGAGCTTCCTGGAGCCGCATGGCGTTCGTACTTAAATATGGAACTAACCATTCCAATTTTCGCTGTCTCTTATACACATCTCCGAGCCCACGAGACC
+
AAAABFBBBBABGGGGGGGGGGGHHEGFGH2FFFHGHHEHHGGHHHGEFFEFHEFDGBFGHFHG3F1FFFE0?EHGGEEEFDBGFFFFHGGHHGFGFHHHEHFHFHFEBGGGH?E/EFEGFBGFFHF?F22BGGG2B/BC@CGGGGGGGG
@M02034:409:000000000-BFKT7:1:2109:4310:15947 1:N:0:26
AAAGTCGAGGTGCCTAAAGTGGCAACCCAGACTAGGAGGGATGTTGGTGGTGTAGAGCTTCCTGTAGCCGCATGGCGTTCGTACTTAAATATGGAACTAACCATTCCAATTTTCGCTGTCTCTTATACACATCTCCGAGCCCACGAGACC
+
CCCCCFCCCCBCGGGGGGGGGGGHHHHGGHHGHH33F322B2BFFHHEFGEFGHHHHHHHHHHHHHHHHGGGGGHHGGGGGGHHHHHHHHHHHHHHHHHHHHHHGHHHHHHHHHGGGGGHHHHHHHHHHHHHHHGHGGGGGGHGGGGGGG
@M02034:409:000000000-BFKT7:1:2109:19387:15947 1:N:0:26
AAAGTCGAGGTGCCTAAAGTGGCAACCCAGACTCCGCAGCCGGTTGGTGGTGTAGAGCTTCCTGTAGCCGCATGGCGTTCGTACTTAAATATGGAACTAACCATTCCAATTTTCGCTGTCTCTTATACACATCTCCG
+
BBBBAFAADDBAFFGGGGGFGGGHHHHGGHGGHHHGGGGGG?EEFECFGGAFGFH5FGHF@GGGHFHGBECEGGHHGGGGGEGFHGHHFGFFFHB?3GHHHAFHHHHHHHHHHHGGGGGGHFHHGHG2B<DCFG22?
@M02034:409:000000000-BFKT7:1:2109:28804:15950 1:N:0:26
AAAGTCGAGGTGCCTAAAGTGGCAACCCAGACTCGGAATAAGGTTGGTGGTGTAGAGCTTCCTGTAGCCGCATGGCGTTCGTACTTAAATATGGAACTAACCATTCCAATTTTCGCTGTCTCTTATACACATCTCCGAGCCCACGAGACC
+
BBBBBFABBBBBGGGGAGGGGGGHHHHGGHHGHHGEACFHGHFGHFFGGCGGHGHFGGGHFHHHHHGGHFGEFEFF@EEAEEFGGHGHBGFHHGEBGHHHFGDGHFFFGGGHHHGEGGEFHHHHFFGFFGHHHHFFGDCCCGHGCDCFGF
@M02034:409:000000000-BFKT7:1:2109:26052:15951 1:N:0:26
AAAGTCGAGGTGCCTAAAGTGGCAACCCAGACTGATAGGTATGTTGGTGGTGTAGAGCTTCCTGTAGCCGCATGGCGTTCGTACTTAAATATGGAACTAACCATTCCAATTTTCGCTGTCTCTTATACACATCTCCGAGCCCACGAGACC
+
BCCCAFABCCBBGGGGGGGFGGGHHHHGGHHGHHHHHHHBFGHFHHGFGGGFGHHHHHHHHHHHHHHHHGGGGGHHGGGGGGHHHHHHFHHHHHFGGHHGHHFHGHHHHHHHHEGGGGFHFFHHGHHHHHEHHHEGFCCDGGHGCCGE?A
@M02034:409:000000000-BFKT7:1:2109:13471:15953 1:N:0:26
AAAGTCGAGGTGCCTAAAGTGGCAACCCAGACTGTAAGCAGGTTGGTGGTGTAGAGCTTCCTGTAGCCGCATGGCGTTCGTACTTAAATATGGAACTAACCATTCCAATTTTCGCTTCTCTTATACACATCTCCGAGCCCACGAGACCG
+
AAAAAF@A1D>AFGDDGGF3FGCGHHHGGAFFAGHGEGGEGAGCCCAF?/BGBD2DFGHHGHHE2FH1AEEGGHEGE/?EECEHHDHFFHHFFG11FBGFHHFGFGFFEFGHHGEGHEFB22BFFDFBFCFB1F</<@C/<FC>@ECFG
@M02034:409:000000000-BFKT7:1:2109:16809:15959 1:N:0:26
AAAGTCGAGGTGCCTAAAGTGGCAACCCAGACTCGGACGCCTGTTGGTGGTGTAGAGCTTCCTGTAGCCGCATGGCGTTCGTACTTAAATATGGAACTAACCATTCCAATTTTCGCTGTCTCTTATACACATCTCCGAGCCCACGAGACC
+
BBBBAFBBBBABGGGGGGGGGGGHHHHGGHHGHHGGGGGGGHHHHHHEFFEFGHHHHHGHHHGHHHHHGGEEFGHHGGGGGGHHHHGGHHHHHHHHGHHGHHHHHHGGHHHHHHGGGGGGHHHHHHHHGHGHHGFBEGGGGFHGGGGGGG
@M02034:409:000000000-BFKT7:1:2109:28356:15959 1:N:0:26
AAAGTCGAGGTGCCTAAAGTGGCAACCCAGACTTGTCCGTATGTTGGTGGTGTAGAGCTTCCTGTAGCCGCATGGCGTTCGTACTTAAATATGGAACTAACCATTCCAATTTTCGCTGTCTCTTATACACATCTCCGAGCCCACGAGACC
+
BBBBBFBBCCAAGGGGGGGGGGGGFAGFGHHFHHHHHHEAFGGGHHGEGGEFGFGFHFHHHHHHGHHGGEEEEEHFEEFFEEFHHHHFHHGHHHFBGHHGHHHHFHHGHHHHHHGFGGEFHFHHHGHHGHHHHHGFCCCDGEHGGCFGGE
@M02034:409:000000000-BFKT7:1:2109:28337:15959 1:N:0:26
AAAGTCGAGGTGCCTAAAGTGGCAACCCAGACTTGTCCGTATGTTGGTGGTGTAGAGCTTCCTGTAGCCGCATGGCGTTCGTACTTAAATATGGAACTAACCATTCCAATTTTCGCTGTCTCTTATACACATCTCCGAGCCCACGAGACC
+
11>AAFAADDAAFGGGG1FGG1FGFHFG0BFFBG1GHF?CFGCGFGAEC/EFHHHHBHFHGHHHHHHHH?EEFGFGCGGGG?CGEHGHHHFHE11BFGFCHHFGFGGFHGGHHGEEE/EHHGGF1FDGBGFHHHGHCC/BBGAFCG?/CG
@M02034:409:000000000-BFKT7:1:2109:29061:15962 1:N:0:26
AAAGTCGAGGTGCCTAAAGTGGCAACCCAGACTAAGAATAAGGTTGGTGGTGTAGAGCTTCCTGTAGCCGCATGGCGTTCGTACTTAAATATGGAACTAACCATTCCAATTTTCGCTGTCTCTTATACACATCTCCGAGCCCACGAGACC
+
BBBBBFBBDBAAGGGGGGGGGGFFGFHEGFHGHHHHHHHHFFGHHFFEFEEFGHHFGHHHHFHGGHHHHEEEEGHGFEFEEECHGHHFHHFHHGDHFHHHHGGH3GGFHHHHHGFAGGEGHGHHFHHDDHHHHGHFDDGGGGHGGDFDDG
@M02034:409:000000000-BFKT7:1:2109:18162:15967 1:N:0:26
AAAGTCGAGGTGCCTAAAGTGGCAACCCAGACTCCTCTGAATGTTGGTGGTGTAGAGCTTCCTGTAGCCGCATGGCGTTCGTACTTAAATATGGAACTAACCATTCCAATTTTCGCTGTCTCTTATACACATCTCCGAGCCCACGAGACC
+
CCCCCFCBCCABGGGGGGGGGGGHHHHGGHHGHCFHHFHFEGHHGHHGEGGGFBG5DFDC5FFHBDGFFFG?EFH1EE>FFFCGAFHHGHHEFB33FFGHE13F3BGBEGBGH4E/F?EGHFFFEGF4F2FCFGHDE?BCDFHGGGGGGF
@M02034:409:000000000-BFKT7:1:2109:9216:15968 1:N:0:26
AAAGTCGAGGTGCTAAAGTGGCAACCCAGACTCCGCCTCCGGTTGGTGGTGTAGAGCTTCCTGTAGCCGCATGGCGTTCGTACTTAAATATGGAACTAACCATTCCAATTTTCGCTGTCTCTTAACACATCTCCGAGCCCACGAGACCGT
+
BBBBBFBADDAAGGGGGGDGGGHHHGGGHFFHGHGGGGGGGGAEFGBFFAAFFHGHHHHHHHHHHHHHEFEGEHEEEGFGEHFHHHHHGHHHHHFFFHHHHHGHHHHHHHHHHEFGDEFGHHHHHHEHEHHHHHGCGBDEEGGCGGGGD>
@M02034:409:000000000-BFKT7:1:2109:17023:15976 1:N:0:26
AAAGTCGAGGTGCCTAAAGTGGCAACCCAGACTAATGTGACGGTTGGTGGTGTAGAGCTTCCTGTAGCCGCATGGCGTTCGTACTTAAATATGGAACTAACCATTCCAATTTTCGCTGTCTCTTATACACATCTCCGAGCCCACGAGACC
+
AAAAAFA1D1AAFGGDGGGGGGFGHHGEGGHGHGFHHGHCFCC/FC?EGGGEHFHGGFGHFHGFGHHEFEG/FGGGEEGGGEFHHHHGHHHHFGFGEGFHBGDG>EG2EGFHHE?EGGEHHFGHDHHHG1<FHHFDE//@@FAFG??CFE
@M02034:409:000000000-BFKT7:1:2109:7178:15983 1:N:0:26
AAAGTCGAGGTGCCTAAAGTGGCAACCCAGACTATGAATCAGGTTGGTGGTGTAGAGCTTCCTGTAGCCGCATGGCGTTCGTACTTAAATATGGAACTAACCATTCCAATTTTCGCTGTCTCTTATACACATCTCCGAGCCCACGAGACC
+
BCCCAFCCCBBBGGGGGGGFGGGHHFHGGHHGHHHHHHHHHHHGGHGFFGGGEHHHHFHHHHHHHHHHHGGGGGHHGGGGGFHHHHHGHHHGHHHHGHHHHHGHGHHHHHHHHHGGGGGHHHHGHHHFGHFHGHGHGCGGGGHGGGGGGC
@M02034:409:000000000-BFKT7:1:2109:9609:15985 1:N:0:26
AAAGTCGAGGTGCCTAAAGTGGCAACCCAGACTCCGACTAAGGTTGGTGGTGTAGAGCTTCCTGTAGCCGCATGGCGTTCGTACTTAAATATGGAACTAACCATTCCAATTTTCGCTGTCTCTTATACACATCTCCGAGCCCACGAGACC
+
AABABFBABBABGGGGGGGGGGFGHGHGGHHGGHHGEGEFHFGFGHGEFGEFGHHGGGFHHHHHHHHHHGGEEGHHGFGGGEHHHHFGFHGHHHHFHHHHHHGHHHHHHHHHHDFDGFCGHHHGGHHHGHHHHHGGGCDCGGHGGGGGCF
@M02034:409:000000000-BFKT7:1:2109:6781:16000 1:N:0:26
AAAGTCGAGGTGCCTAAAGTGGCAACCCAGACTAATAATTAGGTTGGTGGTGTAGAGCTTCCTGTAGCCGCATGGCGTTCGTACTTAAATATGGAACTAACCATTCCAATTTTCGCTGTCTCTTATACACATCTCCGAGCCCACGAGACC
+
BCABBFCBCCBBGGGGGGFGGGGFHHHGGHHGHHHGHHHHHHHHHHGGGGFFHHHHHHHHHHHHHHHHHGGGGGHHGGGGGGHHHHHHHHHHHHGHHFGHHHGHHHHHHHHHHHGFGGFFHHHHHHHHHHFHHHHFFCGGGGHGGGGGGF
@M02034:409:000000000-BFKT7:1:2109:6763:16009 1:N:0:26
AAAGTCGAGGTGCCTAAAGTGGCAACCCAGAGTA
+
BBBBBFBBBBBBGGGDGGGGG4FGHHHGGHA255
@M02034:409:000000000-BFKT7:1:2109:20000:16011 1:N:0:26
AAAGTCGAGGTGCCTAAAGTGGCAACCCAGACTCTTGTTTCTGTTGGTGGTGTAGAGCTTCCTGTAGCCGCATGGCGTTCGTACTTAAATATGGAACTAACCATTCCAATTTTCGCTGTCTCTTATACACATCTCCGAGCCCACGAGACC
+
AAAAAFBBBBABGGGGGGGGGFGHHHHGGHHGHHHHFHHHFFFHHHHEGFAFHFHFHFHHHHHHHHHGHGGEEGHHGEFGGEGHHHGFHHFHHHGFFHHGHHHHHHHHFHHHHGEGGGAFHHHHGHHHFFHFGGHFGGFFGGFEGGGDGF
@M02034:409:000000000-BFKT7:1:2109:18456:16028 1:N:0:26
AAAGTCGAGGTGCCTAAAGTGGCAACCCAGACTGCTGTGGAGGTTGGTGGTGTAGAGCTTCCTGTAGCCGCATGGCGTTCGTACTTAAATATGGAACTAACCATTCCAATTTTCGCTGTCTCTTATACACATCTCCGAGCCCACGAGACC
+
BBBCAFBCCCAAGGGGGGGGGGGGHHHGGHHGHHHHHDGHBFEAFFGEFGEFGHHGG5GGGHHHHHHFHFGEGFGCEEFGGGHHHHHHHHHHGHEFFHGGEHFHHHGGHHHGH4EFGGEHHHHGGGHGBBGHGHH2E/DCCGHEFFCDGE
@M02034:409:000000000-BFKT7:1:2109:3749:16032 1:N:0:26
AAAGTCGAGGTGCCTAAAGTGGCAACCCAGACTCCGCCGCCTGTTGGTGGTGTAGAGCTTCCTGTAGCCGCATGGCGTTCGTACTTAAATATGGAACTAACCATTCCAATTTTCGCTGTCTCTTATACACATCTCCGA
+
AAB@?BAAB22AGGGF4BFFGFGHGHHGGDFGGHHGGGGGGGHEGFFEFDABBFGGFGHHHFFHHHHHHGC@EGFFCGCGGEFGGHGHHGFFHGGFFHHG3EGHHHBHFHHHHFGGGFGHHFFHGHHHFHFC1F>G/@
@M02034:409:000000000-BFKT7:1:2109:17715:16032 1:N:0:26
AAAGTCGAGGTGCCTAAAGTGGCAACCCAGACTCGGCCGCCTGTTGGTGGTGTAGAGCTTCCTGTAGCCGCATGGCGTTCGTACTTAAATATGGAACTAACCATTCCAATTTTCGCTGTCTCTTATACACATCTCCGAGCCCACGAGACC
+
BBBBAFABBBBBGGGGFGGGGGGHHHHGGHHGHGEEGFGGGGHHGHH1EEGGCGHEGGHHFHHHHGHGFEGEEFHFFGGGFEGEGHHHHGHHHHEEFHGEF0DGHHGGHHHHHHGGGGGHHHHEFHGHFHFGHHHHGGGGG/FFGCGGGG
@M02034:409:000000000-BFKT7:1:2109:21883:16037 1:N:0:26
AAAGTCGAGGTGCCCTAAAGTGGCAACCCAGACTTCGCCTCCTGTTGGTGGTGTAGAGCTTCCTGTAGCCGCATGGCGTTCGTACTTAAATATGGAACTAACCATTCCAATTTTCGCGTCTCTTATACACATCTCCGAGCCCACGAGACC
+
BBBCAFBCCCBBGGGGGGGGFGHGHHHHGGHHGHHHGGGGGHHHHHHGAFEBFGHHHHHHHHHHHHHGHHGEFGGHHGEGGGEHHHHGHEHHHGHFFHHHGHHHHHHHHGFHHHHGGGEGGHHGHGHHGHHHHHHGGCGGGGHGGGGGGF
@M02034:409:000000000-BFKT7:1:2109:21301:16039 1:N:0:26
AAAGTCGAGGTGCCTAAAGTGGCAACCCAGACTAATCAGCATGTTGGTGGTGTAGAGCTTCCTGTAGCCGCATGGCGTTCGTACTTAAATATGGAACTAACCATTCCAATTTTCGCTGCTCTTATACACATCTCCGAGCCCACGAGACCG
+
BBBBAFBBBBBBGGGGGGGGGGGHGHHGGHGGHHHHHHHHHHHHHHHGFGEFFGHGHHHGHHHGGHHHHGGEGEHHGGGGGGHHHHHGHHGHHHHHHHHFHHHHGHFHHHHHHFGFGGFGHHHGHHHHHHHBFFG?/CGGGHGGGGGGGF
@M02034:409:000000000-BFKT7:1:2109:6209:16049 1:N:0:26
AAAGTCGAGGTGCCTAAAGTGGCAACCCAGACTTTGTTTTGGGTTGGTGGTGTAGAGCTTCCTGTAGCCGCATGG
+
CCCCCFBBBCCCGGGGGGGGGGGHHHHGGHCF35FG52B2GEGE2E0AA1BA13D5B5BF5FBAB5B531E0BEG
@M02034:409:000000000-BFKT7:1:2109:17926:16052 1:N:0:26
AAAGTCGAGGTGCCTAAAGTGGCAACCCAGACTTTGTTTATGGTTGGTGGTGTAGAGCTTCCTGTAGCCGCATGGCGTTCGTACTTAAATATGGAACTAACCATTCCAATTTTCGCTGTCTCTTATACACATCTCCGAGCCCACGAGACC
+
BABBAFBABBABCFGGFGGFFGGHHHHGGHHGHHHHFGHHHHHDGGGEFGEFHHHGHGHHGHHHGHHGHGGGGGHFFEGGGEHHHHHFHHHHHHGFFHFFGFFGHHGGHHHHHEGGGGGGGGHHGFGG3FFHFHHGECCCGEGGGCGGDF
@M02034:409:000000000-BFKT7:1:2109:4009:16052 1:N:0:26
AAAGTCGAGGTGCCTAAAGTGGCAACCCAGACTGTGTTGGGGGTTGGTGGTGTAGAGCTTCCTGTAGCCGCATGGCGTTCGTACTTAAATATGGAACTAACCATTCCAATTTTCGCTGTCTCTTATACACATCTCCGAGCCCACGAGACC
+
BBCCCFCBBBBCGGGGGGGGGGGHHHHGGHHGHHHHFGHHGGGEEGGFFGEFGHHHHEHHHHHHHHHGHEGEGGHCEGGGGGHGHHHGHHHHHHGGFHHHHHHHHHGHHHHHHHGEGGGGHHHHEHGHEGFHHHGHGCGGGGHGGGGGGE
@M02034:409:000000000-BFKT7:1:2109:25332:16054 1:N:0:26
AAAGTCGAGGTGCCTAAAGTGGCAACCAGACTTCTAATGTGGTTGGTGGTGTAGAGCTTCCTGTAGCCGCATGGCGTTCGTACTTAAATATGGAACTAACCATTCCAATTTTCGCTGTCTCTTATACACATCTCCGAGCCCACGAGACCG
+
BBABBFCABBBCGGGGGGGGGGGFHHGDEHGHHHH5GHGDGHHGGGEFGAFGFGBFFFHFFGHHFGHGEEEGGHFEFGGFEEGGHHFHHDHHHGGGFGBFFFGHHHHFHHHHFEEGEEFGHGHHHHEHFGHGHF??/B/>FCFCDGGFEG
@M02034:409:000000000-BFKT7:1:2109:13394:16059 1:N:0:26
AAAGTCGAGGTGCCTAAAGTGGCAACCCAGACTCCTCTTCCTGTTGGTGGTGTAGAGCTTCCTGTAGCCGCATGGCGTTCGTACTTAAATATGGAACTAACCATTCCAATTTTCGCTGTCTCTTATACACATCTCCGAGCCCACGAGACC
+
BBCCCFCCCCAAGGGGGGGGGGGHHHHGGHHGHHHHGHHHHHHHHHHEFGEBFGHFHHHGHHHHHHHHHGFEFGHHGGGGGFFHHHHGHHHHHHGFHGHFGHGHHHHHFHHHHHGGGGGHHHHHHHHHHHHHHHHHGGCCGGHGGGGGGE
@M02034:409:000000000-BFKT7:1:2109:27542:16064 1:N:0:26
AAAGTCGAGGTGCCTAAAGTGGCAACCCAGACTCCGTCTCCGGTTGGTGGTGTAGAGCTTCCTGTAGCCGCATGGCGTTCGTACTTAAATATGGAACTAACCATTCCAATTTTCGCTGTCTCTTATACACATCTCCGAGCCCACGAGACC
+
ABAAAFBBBBBBGGGGFGGGGFGFHHHGGHHGHHCEGHGHHGGEGEGEFGEFBFHBGGHHHHHHGHHGHGGEFGHAEEGGGE2GHHHHHHHEHHFHEGFFEHFHHFFHGGEGHFG/EDFFHHHHHHEGFGHHGGFGD?CCCGEGGFCD.F
@M02034:409:000000000-BFKT7:1:2109:14172:16065 1:N:0:26
AAAGTCGAGGTGCCTAAAGTGGCAACCCAGACTGAGCAGCCTGTTGGTGGTGTAGAGCTTCCTGTAGCCGCATGGCGTTCGTACTTAAATATGGAACTAACCATTCCAATTTTCGCTGTCTCTTATACACATCTCCGAGCCCACGAGACC
+
CCCCCFBBCCCCGGGGGGGGGGGHHHHGGHHGHB33BG322BGGHDEEFEGFGHHFHFHH5GHHHFHFHFGEEGFCEEGGGFFHHHHHHHHHHGFFHGHHFHGHHGHFHHHHHHGGGGGHHHHHGHFHHFHHHHHBF@DCGGHGGCCDFF
@M02034:409:000000000-BFKT7:1:2109:10919:16070 1:N:0:26
AAAGTCGAGGTGCCTAAAGTGGCAACCCAGACTTAGCCTCTTGTTGGTGGTGTAGAGCTTCCTGTAGCCGCATGGCGTTCGTACTTAAATATGGAACTAACCATTCCAATTTTCGCTGTCTCTTATACACATCTCCGAGCCCACGAGACC
+
BBBBBFCCCDABFGGGGGGGGGGGHHHGGHHGHFDGDCGFFGHBGHHAFFGFFDG5B5AFAFHHGGGFFGGEFGHAEEGGGF?FGFGGGHHFHH3@FGFHFGBGGGHBDGFHGDFEGGEGGGHHFHHHFFHBGHHHGFD@DFG<<C/?CF
@M02034:409:000000000-BFKT7:1:2109:17935:16072 1:N:0:26
AAAGTCGAGGTGCCTAAAGTGGCAACCCAGACTTTGTTTATGGTTGGTGGTGTAGAGCTTCCTGTAGCCGCATGGCGTTCGTACTTAAATATGGAACTAACCATTCCAATTTTCGCTGTCTCTTATACACATCTCCGAGCCCACGAGACC
+
A?AA3DAAB@AAGGGGGFDBFGFFHHHGGHDGFFHGBCGHGHHFGGGEAE1FAGFEGFHHGCGFEDGFGGGCGGHGGGCAEECFCGGGFFFGGHEGGGEBFGFHHGFGFHFHH4@?EDE3G4G4?FFD?2DGBGF2?@?/<CG/BCGD??
@M02034:409:000000000-BFKT7:1:2109:25964:16082 1:N:0:26
AAAGTCGAGGTGCCTAAAGTGGCAACCCAGACTAAGGCTCCGGTTGGTGGTGTAGAGCTTCCTGTAGCCGCATGGCGTTCGTACTTAAATATGGAACTAACCATTCCAATTTTCGCTGTCTCTTATACACATCTCCAGCCCACGAGACAG
+
CCCCBFCCCCBBGGGGGGGGGGGHHHHGGHHGHHHHBEHHGGGGGGGGFGEFGHHHHHHHHHHHHHHHHGGGGGHHGGGGGGHHHHHHHHHHHHGFGHHGHHHHHHHHHHHHHHGGGGGGHHHHHHHHHHGHHHGHBFBFGHGGGGGGFF
@M02034:409:000000000-BFKT7:1:2109:15275:16086 1:N:0:26
AAAGTCGAGGTGCCTAAAGTGGCAACCCAGACTCATACTCGGGTTGGTGGTGTAGAGCTTCCTGTAGCCGCATGGCGTTCGTACTTAAATATGGAACTAACCATTCCAATTTTCGCTGTCTCTTATACACATCTCCGAGCCCACGAGAC
+
BBAAAFBBBBAABGGGGGGGGDFHHHHGGGHGCFHBGGHHEFEGFGGEF1BBFFGBGGHHFFHHFGHFHGGFGEHFEEFEFEHHHHHDHHHFHHFBEHHHHHHHHHHHHHHHHHGGGGAGDGGHFGHFFFFGGGH?E/CFGAFCCCGGD
@M02034:409:000000000-BFKT7:1:2109:22156:16087 1:N:0:26
AAAGTCGAGGTGCCTAAAGTGGCAACCCAGACTCCTCATCCTGTTGGTGGTGTAGAGCTTCCTGTAGCCGCATGGCGTTCGTACTTAAATATGGAACTAACCATTCCAATTTTCGCTGTCTCTTATACACATCTCCGAGCCCACGAGACC
+
BCCDBFCCCCBCGGGGGGGGGGGHHHHGGHHGHHHHHFHGFGBBFHAB2EFEFEGFHGFBBFGFGFGFFGGCGGHFEEFGGEFGFHHHFHHHFF33FHGG@B3FGGDBGGDHHGGDGEEGFFGHEGH4BCFCFHH2E?/CF/GCDCCD?F
@M02034:409:000000000-BFKT7:1:2109:15350:16088 1:N:0:26
AAAGTCGAGGTGCCTAAAGTGGCAACCCAGACTCCGGAGCATGTTGGTGGTGTAGAGCTTCCTGTAGCCGCATGGCGTTCGTACTTAAATATGGAACTAACCATTCCAATTTTCGCTGTCTCTTATACACATCTCCGAGCCCACGAGAC
+
CCCCCFBCCBCCGGGGGGGGGGGHHHHGGHHGHBHG?FGGHHHHHHHEFGEFHHHHHHHHHHHHHHHHHGGEGGHHGGGGGGGHHHHHHHHHHHHHHHHGHHHHHHHGFGHHHHGGGGGHHHHHHHHHHHHHHHHHGCGGGGHGGGGGG
@M02034:409:000000000-BFKT7:1:2109:6651:16090 1:N:0:26
AAAGTCGAGGTGCCTAAAGTGGCAACCCCGACATGTTGGTCT
+
A?11>BAADDA?1BFGGGBAB10ACGHE0AEE0/1D2AA/1B
@M02034:409:000000000-BFKT7:1:2109:12861:16094 1:N:0:26
AAAGTCGAGGTGCCTAAAGTGGCAACCCAGAAAGATGAATGTTGGTGGTGTAGAGCTTCCTGTAGCCGCATGGCGTTCGTACTTAAATATGGAACTAACCATTCCAATTTTCGCTGTCTCTTATACACATCTCCGAGCCCACGAGACCGT
+
BBAABFBBBBABGFGGFFGBFDFCFGHDCHGHHHHHHHHHGHHFHEFFEFFAG5FFGHHGGGGHHGHGGGGEHBE?EFEEGHHHHHHHHHHGEGHFFHHFHHGHHHBGHHGHFFGFEHHHHHHHHHGHGHHFHHFGGGFGHGGCCFGGGA
@M02034:409:000000000-BFKT7:1:2109:24316:16099 1:N:0:26
AAAGTCGAGGTGCCTAAAGTGGCAACCCAGACTAATGAGCCGGTTGGTGGTGTAGAGCTTCCTGTAGCCGCATGGCGTTCGTACTTAAATATGGAACTAACCATTCCAATTTTCGCTGTCTCTTATACACATCTCCGAGCCCACGAGACC
+
AABBAFABBBABGGGFGGGFGGGHHHHGGHHGHHHHGHHHHGGEEGGEEGFGGFHGFGHFHHHHGFHFHEFEEEHFFFFEEFFHHHHHHHHGFHBFGHHGGFFHHHFHHHHHHHGGGGFHGHHHHGFGFHFC2FFGDG?<CFHGGGGGGG
@M02034:409:000000000-BFKT7:1:2109:15334:16101 1:N:0:26
AAAGTCGAGGTTCCTAAAGTGGCAACCCAGACTCCGGAGCATGTTGGTGGTGTAGAGCTTCCTGTAGCCGCATGGCGTTCGTACTTAAATATGGAACTAACCATTCCAATTTTCGCTGTCTCTTATACCCATCTC
+
11AAAFAA@1A1BFFFG11FFGGCCGEFC0FFG11EAE/EGGFDGEA//EEACGGGHEHH1FGFB2AFGCEEEGHFGFEEGGEGGFFDEF2FGFB1FFFBFGFCHHG2GFHHGB//E?EFGBGD1G222B10<DG
@M02034:409:000000000-BFKT7:1:2109:9952:16103 1:N:0:26
AAAGTCGAGGTGCCTAAAGTGGCAACCCAGACTCATATGCAGGTTGGTGGTGTAGAGCTTCCTGTAGCCGCATGGCGTTCGTACTTAAATATGGAACTAACCATTCCAATTTTCGCTGTCTCTTATACACATCTCCGAGCCCACG
+
BABBBFBBBBBBGGGGBGGGGGGHHHHGGDHGHHHHHHHGGHHHHHGGGGEFHHHFFHHHGHHHHHHBEFGEGGHGFGGGGFFHHFFDHHGHHFDFHHHHHHDGHFHGHHHHHHGGGGEHHHHHFHHHHGHHHHGGG?FGGGHGC
@M02034:409:000000000-BFKT7:1:2109:6772:16104 1:N:0:26
AAAGTCGAGGTGCCTAAAGTGGCAACCCAGACTCCGAAGAGTGTTGGTGGTGTAGAGCTTCCTGTAGCCGCATGGCGTTCGTACTTAAATATGGAACTAACCATTCCAATTTTCGCTGTCTCTTATACACATCTCCGAGCCCACGAGACC
+
ABBBADAADDAAFGGFGGGBFGGHHHHGFHHGHHHGEEFGHHGFGHHGGGEFGHBHHGHHHGHHGHHGHGGEGGGHGGGGGGGHHHHGFHHHHHGFFHHGHHBGHHHHHHHGHHGGGGFFFFHHHHHHFFFHCGDHG?FC@FEFCGGGGG
@M02034:409:000000000-BFKT7:1:2109:22499:16104 1:N:0:26
AAAGTCGAGGTGCCTAAAGTGGCAACCCAGACTGATTGTTAGGTTGGTGGTGTAGAGC
+
BBBBBF@BBBBAGGG5GFGGGGGGHHHGGCEGHG3DDGHFHFHHGF2EFCDAG3F555
@M02034:409:000000000-BFKT7:1:2109:2679:16106 1:N:0:26
AAAGTCGAGGTGCCTCAAGTGGCAACCCAGACTATTGATCATGTTGGTGGTGTAGAGCTTCCTGTAGCCGCATGGCGTTCGTACTTAAATATGGAACTAACCATTCCAATTTTCGCTGTCTCTTATA
+
BBBBAFBA?DAAGFG4EA4BFGFHGHGGG2FFHFHHHHGHGGHHFGGEEDFE1AGDGDEFFHGFFEGF3EEEEE?1>EEEEAEFFFFGFGBB@G@3GGFG313B?4?BDGFHHFE?EEEEGHGEFGE
@M02034:409:000000000-BFKT7:1:2109:22363:16107 1:N:0:26
AAAGTCGAGGTGCCTAAAGTGGCAACCCAGACTAGGTGGGGGGTTGGTGGTGTAGAGCTTCCTGTAGCCGCATGGCGTTCGTACTTAAATATGGAACTAACCATTCCAATTTTCGCTGTCTCTTATACACATCTCCGAGCCCACGAGACC
+
BBCCAFCCCBBBGGGGGGGGGGGHHHHGGHHGHGHHFGGGGGGDDGGCFG?FGGHHHHHHHHHHHHHHHGGDGGHGGFGGG.CHHHHHHGHHHHDGFHHFGHFHHHHGHHHHHHGGGGGGGGGGGGGGGFFFEFFFDBGGGFFFFFFFFF
@M02034:409:000000000-BFKT7:1:2109:22516:16114 1:N:0:26
AAAGTCGAGGTGCCTAAAGTGGCAACCCAGACTGATTGTTAGGTTGGTGGTGTAGAGCTTCCTGTAGCCGCATGGCGTTCGTACTTAAATATGGAACTAACCATTCCAATTTTCGCTGTCTTTATACACATCTCCGAGCCCACGAGACCG
+
CCCCCFCCCCCCGGGGGFGGGGGHHHHGGHHGHFHHDGFFDGHHFHCBAAFGC3F5FFFGDGHGFFGEDEG>EFF1EEEGEEFGGGHGFGHDGF33FFHGB03FFDH4BGDHFEEEGDEGFHH4FBFFGFFHFFGFCF@C/<FCGCGDCC
@M02034:409:000000000-BFKT7:1:2109:16259:16116 1:N:0:26
AAAGTCGAGGTGCCTAAAGTGGCAACCCAGACTAGTCGGGATGTTGGTGGTGTAGAGCTTCCTGTAGCCGCATGGCGTTCGTACTTAAATATGGAACTAACCATTCCAATTTTCGCTGTCTCTTATACACATCTCCGAGCCCACGAGACC
+
BBBCBFBBCDBCGGGGGGGGGGGHHHHGGHHGHC35DE?F2EFGGHHEFGEFFHHHHHHHHHHHHHHHHGGGGGHHGGGGGGHHHHHHHHHHHHHHHGHHHHHHHGGHHHHHHFGGGGGGHHHHHHGFFHGHHHHGGCGGGGGGGGGGGF
@M02034:409:000000000-BFKT7:1:2109:17012:16120 1:N:0:26
AAAGTCGAGGTGCCTAAAGTGGCAACCCAGACTATTTTGGATGTTGGTGGTGTAGAGCTTCCTGTAGCCGCATGGCGTTCGTACTTAAATATGGAACTAACCATTCCAATTTTCGCTGTCTCTTATACACATCTCCG
+
AABAAFAADDAAGFGGGGG6GGFGFFGGGHFGHHHGHHHGHHHFEHFEFGAFFFHGEGHHHHFHGFHGHFGEEGHHGEGGEEGHAGFFFGG4FHFFFH@3FFGFHHGBGHHEHFFEGGEFHFHHGGFGFEFFGGF2C
@M02034:409:000000000-BFKT7:1:2109:27248:16124 1:N:0:26
AAAGTCGAGGTGCCTAAAGTGGCAACCCAGACTAATCCGCGTGTTGGTGGTGTAGAGCTTCCTGTAGCCGCATGGCGTTCGTACTTAAATATGGAACTAACCATTCCAATTTTCGCTGTCTCTTATACACATCTCCGAGCCCACGAGACC
+
BBBBBFBBBBAAFGGGGGGFGFFFFGHGGHHGHHHHGHFGGGGAHHHGGGAFHGHFGFHHHHHHGHHHHGGGGGHGFFGFEFHHHHHFHHGGHHGHHHHGGHHHGHHHHHHHHHGEGGGGHEGHGGHHGHFHHHHGDDGGGGGFGGGGDF
@M02034:409:000000000-BFKT7:1:2109:3606:16127 1:N:0:26
AAAGTCGAGGTGCCTAAAGTGGCAACCCAGACTAAGAAGCAT
+
BBBBBFABBDBAGGGGFGGGGGGFHGHGGHHGHFF335B335
@M02034:409:000000000-BFKT7:1:2109:23461:16130 1:N:0:26
AAAGTCGAGGTGCCTAAAGTGGCAACCCAGACTGTGTTGCTGGTTGGTGGTGTAGAGCTTCCTGTAGCCGCATGGCGTTCGTACTTAAATATGGAACTAACCATTCCAATTTTCGCTGTCTCTTATACACATCTCCGAGCCCACGAGACC
+
A3AAABAABBBBGGGGGGGFFFFHCEHEG2AFGGFGHGHHFHHHHGCAFEEFHEH5GGHGHGHHHGHHHGG0BEFHGGGGGGEGHHGGDGFHHHHHFHDCGHDFGHFHHHHHHHEGGGGGHGHHGFFHBFFFBGGFGC/CGGEGFCGDGC
@M02034:409:000000000-BFKT7:1:2109:4993:16138 1:N:0:26
AAAGTCGAGGCGCCTAAAGTGGCAACCCAGACTTCTCGTATTGTTGGTGGTGTAGAGCTTCCTGTAGCCGCATGGCGTTCGTACTTAAATATGGAACTAACCATTCCAATTTTCGCTGTCTCTTATACACATCTCCGAGCCCACGAGACC
+
CCCCBFCCCBCCGGGGGGGGGFFFHHHGGHHGHHHHHGFFHHHHHHHEFGEFFGHHHHHHHHHHFGHHHFGEGGHHGGGGGFHHHHHGHHHHHHGHGHGGHHHHHHHHHHHHHHGFGGGHHHHHHHGHFHFHFHGHECGGFGHGGGGGGE
@M02034:409:000000000-BFKT7:1:2109:6190:16139 1:N:0:26
AAAGTCGAGGTGCCTAAAGTGGCAACCCAGACTGG
+
A1>AAFAA@?AAFFFBGFGGGG00FEHE00BF11C
@M02034:409:000000000-BFKT7:1:2109:23473:16143 1:N:0:26
AAAGTCGAGGTGCCTAAAGTGGCAACCCAGACTGTGTTGCTGGTTGGTGGTGTAGAGCTTCCTGTAGCCGCATGGCGTTCGTACTTAAATATGGAACTAACCATTCCAATTTTCGCTGTCTCTTATACACATCTCCGAGCCCACGAGACC
+
BBBBBFBBBBABGGGGGGGFGFGHHGHGGHHGHHHEGHHGHHHHHGGEGGEFHHHGHGHHHHHHHHHHHEGEGGHHGGGGGGHHHHHGHHGHHHHHHHHGHHHHHHHHHHHHHHGGGGFHHHHHHHHHHHGHHHHHGGGCFGHGGGGGGF
@M02034:409:000000000-BFKT7:1:2109:6218:16146 1:N:0:26
AAAGTCGAGGTGCCTAAAGTGGCAACCCAGACTGGGGCGGGGG
+
AAAAADAAD1AAGFFG1BFGFGF0ECGCFG0FFF0CE?EE//E
@M02034:409:000000000-BFKT7:1:2109:18698:16148 1:N:0:26
AAAGTCGAGGTGCCTAAAGTGGCAACCCAGACTAATAATACGGTTGGTGGTGTAGAGCTTCCTGTAGCCGCATGGCGTTCGTACTTAAATATGGAACTAACCATTCCAATTTTCGCTGTCTCTTATACACATCTCCGAGCCCACGAGACC
+
AAABAFCCCCABGGGGGGGGGGGGHHHGGHHGHHHHHHHHHHGHGGGGFGFFGHHHHHHHHHHHHHHHHGGEGGHHGGGGGFHHHHHHHHHHHHHHGHGGHHHHHHGHHHHHHHGGGGGGHHHHHGGHGHFHHHHHGGFGCFHGGGGGGF
@M02034:409:000000000-BFKT7:1:2109:12608:16154 1:N:0:26
AAAGTCGAGGTGCCTAAAGTGGCAACCCAGACTGATAATAAGGTTGGTGGTGTAGAGCTTCCTGTAGCCGCATGGCGTTCGTACTTAAATATGGAACTAACCATTCCAATTTTCGCTTCTCTTATACACATCTCCGAGCCCACGAGACCG
+
BBBBBFBBDDAAGGGGGGGAGGGHHHHGGHHGHHFFHHHHHHHGGHGEGGEFFGHGHHHHHGHHHHHFHGGFGEHFFEGGFEFAHHHGHHFHHHFEHFGHHGFHBGHFHHHHHEGGGGGHHGHHHGGHHHHGHHGDCCGGGHGGGGGEFD
@M02034:409:000000000-BFKT7:1:2109:6198:16155 1:N:0:26
AAAGTCGAGGTGCCTAAAGTGGCAACCCAGACTGGGGCGGGGGTGGTGTAGAGCTTCCTGTAGCC
+
CCCCCFCCCCBCGGGGFGGGGGGHHHHGGHHGHFAGEGGA0EGGCG/?/?F222FG2FHDBFB2?
@M02034:409:000000000-BFKT7:1:2109:28299:16157 1:N:0:26
AAAGTCGAGGTGCCTAAAGTGGCAACCCAGACTCATAAGAAGGTTGGTGGTGTAGAGCTTCCTGTAGCCGCATGGCGTTCGTACTTAAATATGGAACTAACCATTCCAATTTTCGCTGTCTCTTATACACATCTCCGAGCCCACGAGACC
+
AAAAAF>AA2ABGGGEFGGG5GGGHFFGGAFFHHHGCHHHHFFFFBEEC?EAGHHHHHHEGHADFGFHHDEGEGHHGGGGGGHHHHHFFGFHHFH3FG3@GFHHBGFGGHHHHFGGGE<GHHHHHHEHFGDBGFDFBG/<DEGGCC/CEG
@M02034:409:000000000-BFKT7:1:2109:25108:16158 1:N:0:26
AAAGTCGAGGTGCCTAAAGTGGCAACCCAGACTCTGAATAAGGTTG
+
BBCCAFABCCABGGGGGGGGGGGHHHHGGHHFGHHH55D55BBF3G
@M02034:409:000000000-BFKT7:1:2109:13873:16165 1:N:0:26
AAAGTCGTGGTGCCTAAAGTGGCAACCCAGACTTTTATGTCGGTTGGTGGTGTAGAGCTTCCTGTAGCCGCATGGCGTTCGTACTTAAATATGGAACTAACCATTCCAATTTTCGCTGTCTCTTATACACATCTCCGAGCCCACGAGACC
+
BBCCBFABCCCCGGGGGGGGGGGHHHHGGHHGHHHHHHHHHHGEFGGBFE1FGHHGHHHHFHHHHHGHHEGEEGHHGGGGFFHHHHHHHHHHHHGGHHFHHHHHHHHHHHHHHHGGGGGGHHHHHHHHGHHGFGFGFBDCGGHGGGGGGG
@M02034:409:000000000-BFKT7:1:2109:11115:16167 1:N:0:26
AAAGTCGAGGTGCCTAAAGTGGCAACCCAGACTATTCAGCCTGTTGGTGGTGTAGAGCTTCCTGTAGCCGCATGGCGTTCGTACTTAAATATGGAACTAACCATTCCAATTTTCGCTGTCTCTTATACACATCTCCGAGCCCACGAGACC
+
A?1>ADAADDAAAFGGGGGAF1FBCGH0FHCGHFGFHGFFBGFFGFAEGGEFAGGBBHFH1FHEBDEBGEGGGGHGGEEC?EFF/GFGGHEGGFEFGHHGHHHHHFHHHHHHHHGGGAEFFHHHHHGFHGHGHGHHGGGGCGGGCCCGCE
@M02034:409:000000000-BFKT7:1:2109:2932:16167 1:N:0:26
AAAGTCGAGGTGCCTAAAGTGGCAACCCAGACTGGT
+
ABAAAFBABBABCFGGGGFGFGEHHHHGGHHGHB2B
@M02034:409:000000000-BFKT7:1:2109:5085:16173 1:N:0:26
AAAGTCGAGGTGCCTAAAGTGGCAACCCAGACTCAGAAGCAGGTTGGTGGTGTAGAGCTTCCTGTAGCCGCATGGCGTTCGTACTTAAATATGGAACTAACCATTCCAATTTTCGCTGTCTCTTATACACATCTCCGAGCCCACGAGACC
+
BABBBFBBBBABGGGGGGGGGGGFGHHGGHHGHHHHGGHFGFHFHHGFFFBFEGGGGHHHHHHGGFHFHEEEGGHHGGGGGGGHHHHHHHHHHHFDGHHGHHGHHHHHFHHHHGEFGGFGHHHHHHHGFHEHGGFFGGGCGGHGGGGGDF
@M02034:409:000000000-BFKT7:1:2109:5896:16174 1:N:0:26
AAAGTCGAGGTGCCTAAAGTGGCAACCCAGACTGAGGGGCTGGTTGGTGGTGTAGAGCTTCCTGTAGCCGCATGGCGTTCGTACTTAAATATGGAACTAACCATTCCAATTTTCGCTGTCTCTTATACACATCTCCGAGCCCACGAGACC
+
CCCCCFCBCCABGGGGGGGGGGGHHHHGGHHGHGHHDDGCCFGHHGGFGGFFGHHHGHFHHHHHHHHHHFGEEGHHGGGGGGHHHHHHHGHHHHHHGHGGHHGHHHGHHHHHHHGEGGGHHHHHHHFHFGFHGHFGGFGGGGHECDGGGG
@M02034:409:000000000-BFKT7:1:2109:22090:16176 1:N:0:26
AAAGTCGAGGTGCCTAAAGTGGCAACCCAGACTCCGCTTCCGGTTGGTGGTGTAGAGCTTCCTGTAGCCGCATGGCGTTCGTACTTAAATATGGAACTAACCATTCCAATTTTCGCTGTCTCTTATACACATCTCCGAGCCCACGAGACC
+
AABBAFBBBDBBGGGGGGGBGGGHHHHGGGHFHFHGGGGGHGEEFGGEEGEFFGHFHFGHHHHGGHHGGFGGGFFGGGFGGEFHHHHHHEGHGHDGHHGEGGDGFHFGHHHGHFEEDFGGHGHHGFFHFGHHFF2GECF/AFHECDGGDG
@M02034:409:000000000-BFKT7:1:2109:12719:16177 1:N:0:26
AAAGTCGAGGTGCCTAAAGTGGCAACCCAGACTA
+
CCCCCFBCCCBCGGGGGFGGGGGHHHHGGHHGHB
@M02034:409:000000000-BFKT7:1:2109:20692:16180 1:N:0:26
AAAGTCGAGGTGCCTAAAGTGGCAACCCAGACTAAGTCTATGGTTGGTGGTGTAGAGCTTCCTGTAGCCGCATGGCGTTCGTACTTAAATATGGAACTAACCATTCCAATTTTCGCTGTCTCTTATACACATCTCCGAGCCCACGAGACC
+
AAABAFCACCABGGGGFGGGGGGHHHHGGHHGHHHHFHHHHHHHHGGEGGEFGHHGHHHGHHHHHGHGHGGGGGHHGGGGGGHHHHHHHHHHHHHHHHHGHHGHHHGHHHHHHGGGGGGHGHHHHHHHHHFGFHHHG?DGGGHGGGGGGG
@M02034:409:000000000-BFKT7:1:2109:11614:16186 1:N:0:26
AAAGTCGAGGTGCCTAAAGTGGCAACAGACTAGGCATCAGGTTGGTGGTGTAGAGCTTCCTGTAGCCGCATGGCGTTCGTACTTAAATATGGAACTAACCATTCCAATTTTCGCTGTCTCTTATACACATCTCCGAGCCCACGAGACCGT
+
AAABAFAABBABGGGGGGGGGGGHGHHHGHHHHHHHHHHHHHHGGEGGEGHHHGHGHHHHHHHGHHHGGGFGHFGGGGGGHEHHGGFGHHHHFFHHFGFHEHFHHHFHHHGHGGEEEHHGFHHHFFFHFFGHHFD?F?CFHGG@DGGGGC
@M02034:409:000000000-BFKT7:1:2109:9232:16192 1:N:0:26
AAAGTCGAGGTGCCTAAAGTGGCAACCCAGACTTGTATTCTTGTTGGTGGTGTAGAGCTTCCTGTAGCCGCATGGCGTTCGTACTTAAATATGGAACTAACCATTCCAATTTTCGCTGTCTCTTATACACATCTCCGAGCCCACGAGACC
+
ABBBCFBCBCABGGGGGGGGGGGHHHHGGHGEHFFHCDGGGGHHGGFGGGGG1AG5FFFG5FGHH5F5BAEAEFG1@>EFFF2?GHHB3FFEEF33BBGHCG3F??GD4FFHHDEEFFEF4FFDBGHBF3FFHGHFDCFG@FAC@DGDGG
@M02034:409:000000000-BFKT7:1:2109:5323:16192 1:N:0:26
AAAGTCGAGGTGCCTAAAGTGGCAACCCAGACTCTGTAGGAGGTTGGTGGTGTAGAGCTTCCTGTAGCCGCATGGCGTTCGTACTTAAATATGGAACTAACCATTCCAATTTTCGCTGTCTCTTATACACATCTCCGAGCCCACGAGACC
+
BBCCCFCCCCCCGGGGFGGGGGGHHHHGGHGGHHHHHHHHGHGGHHGGGGEFGHHGHFHHHHHHHHHHHFGFGGHGGGGGGFHHHHHHHHGHHHHFFHHFHHGHGHHGHHHHHHGEGGFHHHHHHHGHFHGHHHGHG?DGGGHGGGGGGG
@M02034:409:000000000-BFKT7:1:2109:23695:16193 1:N:0:26
AAGTCGAGGTGCCTAAAGTGGCAACCCAGACTTTTATTTGGGTTGGTGGTGTAGAGCTTCCTGTAGCCGCATGGCGTTCGTACTTAAATATGGAACTAACCATTCCAATTTTCGCTGTCTCTTATACACATCTCCGAGCCCACGAGACCG
+
AAAAAAA@DAA1FGF11B3BGGFHHHGCHAGHFHHHHHHHGFBFEEAFEAABDGGFGHHGHHHFEGHHGCGGGHFF?EFEB>GEGD11FGGHHGGHGGH1GFHGHH2FFGHHGEAEG?FFFGGFGGBFGHGGHGHG/CC/FGGGGGGFGC
@M02034:409:000000000-BFKT7:1:2109:26992:16198 1:N:0:26
AAAGTCGAGGTGCCTAAAGTGGCAACCCAGACTGGGTGGGATGTTGGTGGTGTAGAGCTTCCTGTAGCCGCATGGCG
+
AABCAFBBCCCCGGGGGGGGGGGHHHHGGHHEGCA23A2E2BEABGF111EAAAG5AFFC5F5FA5F5DEE>EE11>
@M02034:409:000000000-BFKT7:1:2109:24536:16200 1:N:0:26
AAAGTCGAGGTGCCTAAAGTGGCAACCCAGACTTGTTGTTGGGTTGGTGGTGTAGAGCTTCCTGTAGCCGCATGGCGTTCGTACTTAAATATGGAACTAACCATTCCAATTTTCGCTGTCTCTTATACACATCTCCGAGCCCACGAGACC
+
ABABADABBDAAEGFGGGGFGDCFFHHG2EFGHHHGHHFECFFGGGGEFGEFHGFGFBHHHHHGGHHGHFGCGGHFGGGFFA?GGHGGHHFHHHGHFHGFGHGHHHHHHHHHHGGGGGGHHHFHGHHFDGFHHHGHDBC@CFFGGGGCDF
@M02034:409:000000000-BFKT7:1:2109:27173:16205 1:N:0:26
AAAGTCGAGGTGCCTAAAGTGGCAACCCAGA
+
AAA>AF1A1AAA1GABEGEGGGFGHHFE00B
@M02034:409:000000000-BFKT7:1:2109:10863:16206 1:N:0:26
AAAGTCGAGGTGCCTAAAGTGGCAACCCAGACTCAGAATGATGTTGGTGGTGTAGAGCTTCCTGTAGCCGCATGGCGTTCGTACTTAAATATGGAACTAACCATTCCAATTTTCGCTGTCTCTTATACACATCTCCGAGCCCACGAGACC
+
AABBAFBBBBABGGGGGGGBFGFHGHHGGHHGHGHHHHHHHHHGHHHBFGEFGHHHHHHGHHHFGFHGHGGGGGHHGGGGGFFHHHHGHGGHHHGFHGGFHHGHGHGHHHHHHBGGGGFHHHHHHHGFEHHHHHHFFGGGGGGGGGGGGG
@M02034:409:000000000-BFKT7:1:2109:8327:16211 1:N:0:26
AAAGTCGAGGTGCCTAAAGTGGCAACCCAGACTTGGGTTTATGTTGGTGGTGTAGAGCTTCCTGTAGCCGCATGGCGTTCGTACTTAAATATGGAACTAACCATTCCAATTTTCGCTGTCTCTTATACACATCTCCGAGCCCACGAGACC
+
BCCCBFCCCCCCGGGGGGGFGGGHGHHGGHHGHHHHHEFGHHHHHHHGGGGGHHHGGEHHHHHHHHHHHGGGGGHHGGGGGGFHHHHHHHGHHHFFHHGGHHGHHHGGHHHHHHGGGGEGHHHHHHHBHFFHHHHHF?DDGGHGGGGGGG
@M02034:409:000000000-BFKT7:1:2109:11716:16212 1:N:0:26
AAAGTCGAGGTGCCTAAAGTGGCAACCCAGACTATGCCAAGGTTGGTGGTGTAGAGCTTCCTGTAGCCGCATGGCGTTCGTACTTAAATATGGAACTAACCATTCCAATTTTCGCTGTCTCTTATACACATCTCCGAGCCCACGAGACCG
+
BBCCCFBCCCBBGGGGGGGFGFGGHHHGGHHGHHHHHHHHGCGGGGBFGEFEHHFFGHFGFHHHHHHFGC?EFHGGGGGFEHEHFHHHGHHHHHFEHHHFHHFHHGH4FGHHHEDEEEGFHHHEHHFGGFHHHHHG@C/CGGECCCFFFG
@M02034:409:000000000-BFKT7:1:2109:4719:16220 1:N:0:26
AAAGTCGAGGTGCCTAAAGTGGCAACCCAGACTCGGCCGTTGGT
+
AAAAAF33ADA4BGGFCGGFG4AFGFHGGCGGHFGGAAEA221B
@M02034:409:000000000-BFKT7:1:2109:22218:16240 1:N:0:26
AAAGTCGAGGTGCCTAAAGTGGCCACACAGACCCCTACTCATGTTGGTGGTGTAGAGCTTCCTGTAGCCGCATGGCGTTCGTACTTAAATATGGAACTAACCATTCCAATTTTCGCTGTCTCTTATACACATCTCCGAGCCCACGAGAC
+
AAAA>DA1>1>1EFGGCGGAA1BGFCFGGCFHFAECFGFF1FGFG2FEF?BBBFGBFFGE11BFBGG2FE/EEEFCEG?FEGFGGFHE1@@2BGH@1F1BF0GFHH2FGFFHHH@ECGEFHFGHGGD2F1F1<FFBB//CC<G/</C?E
@M02034:409:000000000-BFKT7:1:2109:22113:16249 1:N:0:26
AAAGTCGAGGTGCCTAAAGTGGCAACCCAGACTTAGAATAAGGTTGGTGGTGTAGAGCTTCCTGTAGCCGCATGGCGTTCGTACTTAAATATGGAACTAACCATTCCAATTTTCGCTGTCTCTTATACACATCTCCGAGCCCACGAGACC
+
BBABBFBBBBAAFGGGGGGBGFGHGFFFEHHGHHHGFGHHHHHGGHFEFEBFGFFEGEHHHGHHHHHHHGGGFGHFEEFFGFFHFHHBHHFHHFDGHHHFGGGHHHHGHHHHHDGGGG/BEGGHHHHHFFFFHHGFC@BCGGHGGGGGGE
@M02034:409:000000000-BFKT7:1:2109:26827:16251 1:N:0:26
AAAGTCGAGGTGCCTAAAGTGGCAACCCAGACTAAGAAGACTGTTGGTGGTGTAGAGCTTCCTGTAGCCGCATGGCGTTCGTACTTAAATATGGTACTAACCATTCCAATTTTCGCTGTCTCTTATACACATCTCCAGCCC
+
AABAAFAADBBBGGGGGFGEFGFHHHHGGFCC3A33BFB3CFGHH3AEG2EFFBG55FFGFGFHHFGBEFG0EEFA0ECGGGFEGFHHGGH4FD4@EFFFCG333FGHBBGFGG/EG?/34??F4G?G4CGHFFHF322?A
@M02034:409:000000000-BFKT7:1:2109:17812:16258 1:N:0:26
AAAGTCGAGGTGCCTAAAGTGGCAACCCAGACTCAGCTGCCTGTTGGTGGTGTAGAGCTTCCTGTAGCCGCATGGCGTTCGTACTTAAATATGGAACTAACCATTCCAATTTTCGCTGTCTCTTATACACATCTCCGAGCCCACGAGACC
+
BBBBBFBBBBABFGGGGGGFGGGFHHHGGGHFHHFGFGHFHHHHHHGEFDGEGEG5GGHHFFGGGBGHHGGCGEGFGGGGGGFFHHFHHHHGGGEGGGEEBGFHHBGEHHHGFFEDGFEFHFHHHHHFFFFHHHBGEBCC/FHGGGGG/F
@M02034:409:000000000-BFKT7:1:2109:3281:16258 1:N:0:26
AAAGTCGAGGTGCCTAAAGTGGCAACCCAGACTACGCCGCATGTTGGTGGTGTAGAGCTTCCTGTAGCCGCATGGCGTTCGTACTTAAATATGGAACTAACCATTCCAATTTTCGCTGTCTCTTATACACATCTCCGAGCCCACGAGAC
+
AAAAADABBBBBFGG5BGFBFGGFBB4EFFEECGCFEAAAEFG55FEAFGAFF3G5EFGHFHHF55@D@EF?EEG1>EE1EEGEEFFFHHGDFFBEBGFB303BBFB4?GGBGFEAEDD2GBGFDGH3D<DFGFB<C/@/>/?/<@C?<
@M02034:409:000000000-BFKT7:1:2109:21619:16261 1:N:0:26
AAAGTCGAGGTGCCTAAAGTGGCAACCCAGACTAAGAAGAAGGTTGGTGGTGTAGAGCTTCCTGTAGCCGCATGGCGTTCGTACTTAAATATGGAACTAACCATTCCAATTTTCGCTGTCTCTTATACACATCTCCGAGCCCACGAGACC
+
CCCCCFBCCCBCGGGGGGGGGGGHHHHGGHHGHHDGFAFC3BGFGHGGFGFGHHHHHHHHHHHGHHHHHGGEFGHHGGGGGGHHHHHGGHGHHHHHHHHGHHGHHHHHHHHHHHGGGGGHHHHHHHHHGHHGHHHGGGGGGGHGGGGGGG
@M02034:409:000000000-BFKT7:1:2109:18849:16263 1:N:0:26
AAAGTCGAGGTGCCTAAAGTGGCAACCCAGACTATGGGGGGGGTTGGTGGTGTAGAGCTTCCTGTAGCCGCATGGCGTTCGTACTTAAATATGGAACTAACCATTCCAATTTTCGCTTCTCTTATACACATCTCCGAGCCCACGAGACCG
+
CBCCCFCCCCCCGGGGGGGGGGGHHHHGGHHGHHHHHHGGGGF?FFFDFFFEABFBFFFFFFFFFFFFFFF@ADFFBDFEFDFFFFFFFFFFFFBFFFFFFFFFFFFFFFFFFFFFFFFFFFFFFFFFFFFFFFFFDDFFFFFFFFFAEC
@M02034:409:000000000-BFKT7:1:2109:13935:16268 1:N:0:26
AAAGTCGAGGTGCCTAAAGTGGCAACCCAGACTTGGGAGTATGTTGGTGGTGTAGAGCTTCCTGTAGCCGCATGGCGTTCGTACTTAAATATGGAACTAACCATTCCAATTTTCGCTGTCTCTTATACACATCTCCGAGCCCACGAGACC
+
CCCCCFCBCCBCGGGGGGGFGGGHHHHGGHHGHHHGHEGAFFGHHHEEEGEFGFHGGHHHFHHHGFHFFFG@EEHCFFGGGECGHHHHHHHFHHFDHFHHFFFGGGFFGHHHHHGGGGEGHHHHGHHHGHHFHHHFG@CC?FHFCGGGGF
@M02034:409:000000000-BFKT7:1:2109:14405:16268 1:N:0:26
AAAGTCGAGGTGCCTAAAGTGGCAACCCAGACTAGTTATCGTGTTGGTGGTGTAGAGCTTCCTGTAGCCGCATGGCGTTCGTACTTAAATATGGAACTAACCATTCCAATTTTCGCTGTCTCTTATACACATCTCCGAGCCCACGAGACC
+
AACBAFBBCCAAGGGGGGGGGGGHHHHGGHHGHGHHHHHHHHHHHHHEFGEFFGHFHHHHHHHHHHHHHGGGGGHHGGGGGGHHHHHGHHHHHHHHHHHGHHGHHHGHHHHHHHGGGGGGHHHHGHHHFHHHHHHGGGGGGGHGGGGGGE
@M02034:409:000000000-BFKT7:1:2109:16823:16272 1:N:0:26
AAAGTCGAGGTGCCTAAAGTGGCAACCCAGACTAGGCGGATGGTTGGTGGTGTAGAGCTTCCTGTAGCCGCATGGCGTTCGTACTTAAATATGGAACTAACCATTCCAATTTTCGCTGTCTCTTATACACATCTCCGAGCCCACGAGACC
+
BBBBBFBBBBBBGGGDGGGGGGGHHHHGGHHGHHGHHGGGGGGGGFGFFGGFFFHHGGHHHHHHHHHGHGGEFGHGGGGGGGHHHHFHHHHHHHFFHHHFHHGFHHGGHHHHHFGGGGFHHGHHHGHHHHHHGHGHGGGGGGHGGGGGGG
@M02034:409:000000000-BFKT7:1:2109:29463:16275 1:N:0:26
AAAGTCGAGGTGCCTAAAGTGGCAACCCAGACTAGGGGGTTGGTTGGTGGTGTAGAGCTTCCTGTAGCCGCATGGCGTTCGTACTTAAATATGGAACTAACCATTCCAATTTTCGCTGTCTCTTATACACATCTCCGAGCCCACGAGA
+
BBBBAFBBBBAAGGGGBFFFGGGHHHHGGHAACDFHDGGAAEGEGGGFFAEFFFFFFEFFECHGGFG43BE/EEG?EEEGEEGGGFHHFHHEGHBDGHHGCA3GFGGDGGFHHDCFFG<@GHGFGHHHFGHHEFDGECCFCFGGGG-A
@M02034:409:000000000-BFKT7:1:2109:14423:16277 1:N:0:26
AAAGTCGAGGTGCCTAAAGTGGCAACCCAGACTAGTTATCGTGTTGGTGGTGTAGAGCTTCCTGTAGCCGCATGGCGTTCGTACTTAAATATGGAACTAACCATTCCAATTTTCGCTGTCTCTTATAAACATCTCCG
+
AAAA>31>ADAAFGFGC1BFFGG0FGCECHEGGCHDGHHBGCHC0FH/EC/AGAF2FFBBDFFF1DG2FEE/BEF>EEGEC?EG/F2FF2B2@F1BCH1@@>FB1BFE2GHHHFC??/?1B2BG1FG2BDG1BG11?
@M02034:409:000000000-BFKT7:1:2109:18738:16280 1:N:0:26
AAAGTCGAGGTGCCTAAAGTGGCAACCCAGACTCATGCGAAGGTTGGTGGTGTAGAGCTTCCTGTAGCCGCATGGCGTTCGTACTTAAATATGGAACTAACCATTCCAATTTTCGCTGTCTCTTATACACATCTCCGAGCCCACGAGACC
+
CCCCCFCCCCCCGGGGGGGGGGGHHHHGGHHGHHHHHHGGEGGGGHGGFGEFGHHHHHHHHGHHHGHHHGGFFFHGGGGGGFHHHHHHHHHHHHHFHHGHHHFHHHFGHGHHHHGGGGGHHHHHHHF3FHFGHHGHGCGGGGHGGGGGGE
@M02034:409:000000000-BFKT7:1:2109:6678:16291 1:N:0:26
AAAGTCGAGGTGCCTAAAGTGGCAACCCAGACTATGTTTTGGGTTGGTGGTGTAGAGCTTCCTGTAGCCGCATGGCGTTCGTACTTAAATATGGAACTAACCATTCCAATTTTCGCTGTCTCTTATACACATCTCCGAGCCCACGAGACC
+
AAACCFBABBBAGGGGFGEFGGGFHHHGFHHGHHHGDGFHHGG2FGGFEGEFFFHGGEHHHHHHHHHFHEEFGGHGEGGFEEGHHFFFHFFHHGFGBGFFGHHHHHGGHHHHHHGGGGFBHGGHGGG?DGBGGGFGECGC/FGGCGGDDC
@M02034:409:000000000-BFKT7:1:2109:6397:16293 1:N:0:26
AAAGTCGAGGTGCCTAAAGTGGCAACCCAGACTAAGGAGAATGTTGGTGGTGTAGAGCTTCCTGTAGCCGCATGGCGT
+
CCCCBFCCCCABGGGGGGGGGGGHHHHGGGHE3BA3F3AFG3GGDGAAA2FEA3G5A5BF5G5A55D53AE0EEE10>
@M02034:409:000000000-BFKT7:1:2109:10305:16295 1:N:0:26
AAAGTCGAGGTGCCTAAAGTGGCAACCCAGACTAAGAAGCGGTTGGTGGTGTAGAGCTTCCTGTAGCCGCATGGCGTTCGTACTTAAATATGGAACTAACCATTCCAATTTTCGCTGTCTCTTATACACATCTCCGAGCCCACGAGACCG
+
BCCCCFCCCCCBGGGGGGGGGGGHHHHGGHHGHHHHHHGHGGEFGGAFFEFFFGGHGHHHHHHHFHHHEE@EEHFEEEFGEHHHHHGGHHGHHFFHHHHGHHHHHHHHHHHHHGGGGBFGHHHHHGHHHGHHHHHGGGGFGHGGCFGGGG
@M02034:409:000000000-BFKT7:1:2109:6575:16298 1:N:0:26
AAAGTCGAGGTGCCTAAAGTGGCAACCCAGACTGGGGGGGGGGTTGGTGGTGTAGAGCTTCCTGTAGCCGCATGGCGTTCGTACTTAAATATGGAACTAACCATTCCAATTTTCGCTGTCTCTTATACAC
+
BBBBAFBBBBBBGGGGGGGGGGGHHHHGGHHGGHHHGGGGFFFD?FF9AD9A.;B/BBFFFFFFFFFFFDDDDDF.@DFEDAFEFFFBFFBBFFFFBBFFFFFFFFFFEFFFFBB?DFDFFFFFEFF/;9
@M02034:409:000000000-BFKT7:1:2109:25267:16300 1:N:0:26
AAAGTCGAGGTGCCTAAAGTGGCAACCCAGACTGCGACGACGGTTGGTGGTGTAGAGCTTCCTGTAGCCGCATGGCGTTCGTACTTAAATATGGAACTAACCATTCCAATTTTCGCTGTCTCTTATACACATCTCCGAGCCCACGAGACC
+
AAAAAF1A@D>A1FGGGGG3F1A0FGFEC0AF1CGEAA/AE//EFEG/A>?BGBDBG1GGH1F1BFGBHGE/>EG0@?EEEEF>EG>1GGEFHFFFFHGHFCGH1GHDGGDHGFCEFC<FDFGGGGFF2?GBFFF1?/ACCGHFG@CCFA
@M02034:409:000000000-BFKT7:1:2109:13818:16302 1:N:0:26
AAAGTCGAGGTGCCTAAAGTGGCAACCCAGACTATGACGGAGGTTGGTGGTGTAGAGCTTCCTGTAGCCGCATGGCGTTCGTACTTAAATATGGAACTAACCATTCCAATTTTCGCTGTCTCTTATACACATCTCCGAGCCCACGAGACC
+
BBCCAFBCCCBCGGGGGGGGGGGHHHHGGHHGHGHHGHGGEFGGHHGEFGGFGFHHGGHHHHHHGHHGHFGEFGHGGGGGGFHHGHHHHHHHHHFGHHEHHHGGHHHFHGHHHHGGGGDHHHHHFHHHGGHHHHHEDFDGGGHGGGGGGF
@M02034:409:000000000-BFKT7:1:2109:26267:16308 1:N:0:26
AAAGTCGAGGTGCCTAAAGTGGCAACCCAGACTATGTTTTCTGTTGGTGGTGTAGAGCTTCCTGTAGCCGCATGGCGTTCGTACTTAAATATGGAACTAACCATTCCAATTTTCGCTGTCTCTTATACACATCTCCGAGCCCACGAGACC
+
?AABBF3ABBBBGGGGCFGGGGFHHHHGCGCFHHGHHHH2GHHHHHHGGGEFHGHHHHHHHHHHHHHHHGGAEFHHGGGGGGGHHHFGHHHHFEFDCGGHFHHHHHFGGFHHHHGGGGGGHGHHHHHHGHHHHGFFF>/CGGHGG?FDGF
@M02034:409:000000000-BFKT7:1:2109:6561:16314 1:N:0:26
AAAGTCGAGGTGCCTAAAGTGGCAACCCAGACTGGGGGGGGGGTTG
+
AAABBFBABDBBGGGGGGGGGGGHHHHGGFHGHHAAEAEGFF<?-@
@M02034:409:000000000-BFKT7:1:2109:10793:16321 1:N:0:26
AAAGTCGAGGTGCCTAAAGTGGCAACCCAGACTACGATTCGGGTTGGTGGTGTAGAGCTTCCTGTAGCCGCATGGCGTTCGTACTTAAATATGGAACTAACCATTCCAATTTTCGCTGTCTCT
+
AAAAAFBADBABGGGGAGGGFGGGHHHGGHFGHHCEDAFCFHDHGG?AAAEFGBG5E53A5AFFAFA5FEE?EGH1EAEAE>21?GFEFHFBEB33BF3C3F3F3FH44G3GE4<EFC?23?B
@M02034:409:000000000-BFKT7:1:2109:4288:16322 1:N:0:26
AAAGTCGAGGTGCCTAAAGTGGCAACCCAGACTCAGAAGAATGTTGGTGGTGTAGAGCTTCCTGTAGCCGCATGGCGTTCGTACTTAAATATGGAACTAACCATTCCAATTTTCGCTGTCTCTTATACACATCTCCGAGCCCACGAGACC
+
BCBBBFBCCBAAFGFFFGGGGCGGHHHGGHHGHHHHHHHHGFFFGHHEGGEFGFHGGFHHHHHGGFHFHEEEEGHFGFGGFGHHHHHHHHHHHHFBGHFHHHGHHHHHHHHHHHGFGGGEHFGHFHHFFHFHFGGFF?CBGGEGGGGGGG
@M02034:409:000000000-BFKT7:1:2109:16093:16324 1:N:0:26
AAAGTCGAGGTGCCTAAAGTGGCAACCCAGACTGGGAGGCCTGTTGGTGGTGTAGAGCTTCCTGTAGCCGCATGGCGTTCGTACTTAAATATGGAACTAACCATTCCAATTTTCGCTGTCTCTTATACACATCTCCGAGCCCACGAGACC
+
CCCCCFCCCCABGGGGGGGGGGGHHHHGGHHGHHHHHGGGGHGHHHHEFGFFHHHHHHHHHHHHHHHHHGGEGGHHGGGGGGHHHHHHHHHHHHGHHHHHHHHHHHGHHHHHHHGGGGGHHHHHHHHHHHFHHHHFGCGFCGHGGGGGGG
@M02034:409:000000000-BFKT7:1:2109:26275:16327 1:N:0:26
AAAGTCGAGGTGCCTAAAGTGGCAACCCAGACTATGTTTTCTGTTGGTGGTGTAGAGCTTCCTGTAGCCGCATGGCGTTCGTACTTAAATATGGAACTAACTATTCCAATTTTCGCTGTCTCTTATACACATCTCCG
+
CCCCBFBABBCCGGGGGGGGGGGHHHHGGHHGHBGGDFG2GCGGDHE2A2EEA3F5B5AB5BFBBAA5AAE0EEE10?>FE12??BFG3FHBFF33BEGH334DB?F44DBGH?EEFE?3DBFG4B4?F?GFCGF2A
@M02034:409:000000000-BFKT7:1:2109:26256:16334 1:N:0:26
AAAGTCGAGGTGCCTAAAGTGGCAACCCAGACTATGTTTTCTGTTGGTGGTGTAGAGCTTCCTGTAGCCGCATGGCGTTCGTACTTAAATATGGAACTAACCATTCCAATTTTCGCTGTCTCTTATACACATCTCCGAGCCCACGAGACC
+
AAA>>DAADDAAFGGGFFGFGGGHFFCEGGGDHHHHAADF5FHD5FGECFGG1BFFFBGHFHHHHDGFFEF?EEHFEGGGGEGHFFFE3FGGFHHFFHGGGFBFGFGHHHHHHHF?GFGHHFGHGHFHFGFHHF3D?>/<BGHF/CGDGA
@M02034:409:000000000-BFKT7:1:2109:17521:16337 1:N:0:26
AAAGTCGAGGTGCCTAAAGTGGCAACCCAGACTATGCTGCCTGTTGGTGGTGTAGAGCTTCCTGTAGCCGCATGGCGTTCGTACTTAAATATGGAACTAACCATTCCAATTTTCGCTGTCTCTTATACACATCTCCGAGCCCACGAGACC
+
CBCCCFCCCBBCGGGGGGGGGGGHHHHGGHHGHHHHHHHHHHHHHHHEGGGGGHHFHHHHHHHHHHHHGGGFGGHHGGGGGGGHHHGHHHHHHGGGFHHGFHFHHHHGGGHHHHGGGGFFHHHHHHHFFGHHHHHHGFGGGGGGGGGGGF
@M02034:409:000000000-BFKT7:1:2109:4048:16339 1:N:0:26
AAAGTCGAGGTGCCTAAAGTGGCAACCCAGACTGGTGAGACGGTTGGTGGTGTAGAGCTTCCTGTAGCCGCATGGCGTTCGTACTTAAATATGGAACTAACCATTCCAATTTTCGCTGTCTCTTATACACATCTCCGAGCCCACGAGACC
+
AABBAFBBBBBBGGGGFGGBGGGHHGFGGHHGGHHHHHHGHGGEFGGEGGEFHHHHHHHHHFHHHHHHHGGEGGHGFGGGGFFHHHHFFHHHHHHGGGFHHHGHHHFHGHHHHHGGGGGHHHHFFHHHGHFHHHHFECGCGGHGGGGGGG
@M02034:409:000000000-BFKT7:1:2109:10849:16343 1:N:0:26
AAAGTCGAGGTGCCTAAAGTGGCAACCCAGACTCTGATGGTGGTTGGTGGTGTAGAGCTTCCTGTAGCCGCATGGCGTTCGTACTTAAATATGGAACTAACCATTCCAATTTTCGCTGTCTCTTATACACATCTCCGAGCCCACGAGACC
+
A1AAAFAADD>AGGG1FGGFGGGHHHHCFECGCHHHFBGCABEGGGGA/EAFHFHGFEGFHFFHHHHHHGGEFFHHGECAFEEHHHFDGHFFHH1BFGHFFHHHHHGGGGHHHGEEE/EFFHHHHHGFDGFHHBFBCCCCCGGFC?CACF
@M02034:409:000000000-BFKT7:1:2109:9184:16349 1:N:0:26
AAAGTCGAGGTGCCTAAAGTGGCAACCCAGACTCCGCGTTCGGTTGGTGGTGTAGAGCTTCCTGTAGCCGCATGGCGTTCGTACTTAAATATGGAACTAACCATTCCAATTTTCGCTGTCTCTTATACACATCTCCGAGCCCACGAGAC
+
>AA?A@AADDAAGGGGG1FAFBAEBGH?AFHACHHG?EEGGG?BEEEAFEEE/11EGFGHHHHHHFF2DE/EEEGBEEGCE/0FGGFFGHHFFG1FHFBGBGBGF2DGFHHHH2BCGC?1F2FGFG2F2@DGGG>1C/C@/?CE@-<E?
@M02034:409:000000000-BFKT7:1:2109:17513:16353 1:N:0:26
AAAGTCGAGGTGCCTTCAGTGGCAACCCAGACTATGCTGCCTGATGGTGG
+
>>AA>DA@ADAAGGG11A13A0CGHHGGA0EFBGHBBAAAFFF011BBDA
@M02034:409:000000000-BFKT7:1:2109:22765:16353 1:N:0:26
AAAGTCGAGGTGCCTAAAGTGGCAACCCAGACTCAGCCGCAGGTTGGTGGTGTAGAGCTTCCTGTAGCCGCATGGCGTTCGTACTTAAATATGGAACTAACCATTCCAATTTTCGCTGTCTCTTATACACATCTCCGAGCCCACGAGACC
+
CCCCBFCCCCBCGGGGGGGGGGGHHHHGGHHGHHHHHHGGGGGHGHGEGGGFGHHHHHHHHHHHHHHHHGGGGGHHGGGGGGHHHHHHHHHHHHHHHHHHHHGHHHGHHHHHHHGGGGGHHHHHHHHGGHFFHHHHGCGGGGHGGFGGGG
@M02034:409:000000000-BFKT7:1:2109:22125:16354 1:N:0:26
AAAGTCGAGGTGCCTAAAGTGGCAACCCAGACTTC
+
B@ABBFAAB@ABGGGDEFFGGGGHHHHGGHHGHG5
@M02034:409:000000000-BFKT7:1:2109:9945:16355 1:N:0:26
AAAGTCGAGGTGCCTAAAGTGGCAACCCAGACTGGGAGGGGGTTGGTGGTGTAGAGCTTCCTGTAGCCGCATGGCGTTCGTACTTAAATATGGAACTAACCATTCCAATTTTCGCTGTCTCTTATACACATCTCCGAGCCCACGAGACCG
+
CCCCCFCCCDBCGGGGGGGGGGGHHHHGGHGGHHGHFFGGGGEFGGEFEEFFGHFHHHHHHHHHHHHFEEGGGHGGGGGGGHCHHHHHGHGHHHFBHHGHHHHHHFGDGHHHGGGGGCGHHHHHHHGGHEGHHHHGGGGFEHGG?CGGG@
@M02034:409:000000000-BFKT7:1:2109:9446:16360 1:N:0:26
AAAGTCGAGGTGCCTAAAGTGGCAACCCAGACTAATAAGCAGGTTGGTGGTGTAGAGCTTCCTGTAGCCGCATGGCGTTCGTACTTAAATATGGAACTAACCATTCCAATTTTCGCTGTCTCTTATACACATCTCCGAGCCCACGAGACC
+
CBCCCFCCCBABGGGGGGGGGGGHHHHGAGHGHHHHHHHHHHHHHHGGGGEFGHHHHHHHHGHHHHHHHGGGGGHHGGGGGGHHHHHHHHHHHHHGHGG3GHHHGHHHHHHHHGGGGGFHHHHHFHGHGHHGHHHHGGGGGGHGGGGGGF
@M02034:409:000000000-BFKT7:1:2109:10855:16361 1:N:0:26
AAAGTCGAGGTGCCTAAAGTGGCAACCCAGACTCTGATGGTGGTTGGTGGTGTAGAGCTTCCTGTAGCCGCATGGCGTTCGTACTTAAATATGGAACTAACCATTCCAATTTTCGCTGTCTCTTATACACATCTCCGAGCCCACGAGACC
+
ABBBBDABB@ABCGGGGGFGGBFHFH4EFDAFB3FD5GAFBF?EFEFFFEGFFFH5FHHHHGHHEHHGHDEEFGH1EEEFGE2FGHHHHHBGHGF3EBDGGGHGHHHBFHHHHFEDGDEHHFHHDHDFFFHHHHGFG/@DGCGG@CCGGF
@M02034:409:000000000-BFKT7:1:2109:11459:16361 1:N:0:26
AAAGTCGAGGTGCCTAAAGTGGCAACCCAGACTCCGCCTACGGTTGGTGGTGTAGAGCTTCCTGTAGCCGCATGGCGTTCGTACTTAAATATGGAACTAACCATTCCAATTTTCGCTGTCTCTTATACACATCTCCGAGCCCACGAGACC
+
CCCCBFCBCCBBGGGGGDGGGGGHHHHGGHHGHHHGGGGGHGGHGGGEFGEFGFHHHHHHHHHHHHGHHGGEFGHHGGGGGGHHHHHHHHHHHHHHHHHGHHHHHHGHFGFHHBEGGGGHHHHHHHHHGGHHHHGFDGGGGGHGGGCGGG
@M02034:409:000000000-BFKT7:1:2109:19387:16362 1:N:0:26
AAAGTCGAGGTGCCTAAAGTGGCAACCCAGACTCTGAATATGGTTGGTGGTGTAGAGCTTCCTGTAGCCGCATGGCGTTCGTACTTAAATATGGAACTAACCATTCCAATTTTCGCTGTCTCTTATACACATCTCCGAGCCCACGAGACC
+
BBABBFBBBBBBGGGGGGGFGGGFHHHGGHHFHFGFFFFGHHHHHGCEGFGFGGG5GGHHFGHHFFHEFEGFGGHHGFFGGGEFHHHFGGHGFBE3FHHHGEFHHGHFGGHHHH@EEEEGHHHFDFGFGHFHHHFGF@DG?/<FGGGGGF
@M02034:409:000000000-BFKT7:1:2109:11477:16362 1:N:0:26
AAAGTCGAGGTGCCTAAAGTGGCAACCCAGACTCCGCCTACGGTTGGTGGTGTAGAGCTTCCTGTAGCCGCATGGCGTTCGTACTTAAATATGGAACTAACCATTCCAATTTTCGCTGTCTCTTATACACATCTCCGAGCCCACGAGACC
+
AABBBFBBBBAAGGGGFGGGGGGGGHHGGGDGFHHGGGGGGGCGFFEEFGGFGHHHGGHHHHHHHHHFGEFGGGHHGGGGGGGHHHHHHHHHHHGGHHHFHHHHFHHHHHHHGHGGGFDFFHHHHHHHHHHGFFFHGGGGGGHGGGGGGG
@M02034:409:000000000-BFKT7:1:2109:28346:16367 1:N:0:26
AAAGTCGAGGTGCCTAAAGTGGCAACCCAGTTGGTGGTGTAGAGCTTCCTGTAGCCGCATGGCGTTCGTACTTAAATATGGAACTAACCATTCCAATTTTCGCTGTCTCTTATACACATCTCCGAGCCCACGAGACCGTACTAGATATC
+
AAAAAFAADDAAAGGGGGG3FFAGFFH?FE1AGFAEEECFFGFFEEGHCHHHHFDDFEEFGGCE/AFEEFAGFEGHFHHFFBB1FFECGFBDBFB2BGGHGE?EE?GFHHGFHDGBG1GGF1BE@E?CCACC@B??FB?CCAFGG11?F
@M02034:409:000000000-BFKT7:1:2109:8688:16371 1:N:0:26
AAAGTCGAGGTGCCTAAAGTGGCAACCCAGACTATGGCTAGGGTTGGTGGTGTAGAGCTTCCTGTAGCCGCATGGCGTTCGTACTTAAATATGGAACTAACCATTCCAATTTTCGCTGTCTCTTATACACATCTCCGAGCCCACGAGACC
+
CCCCCFCCCCBAGGGGGGGGGGGHHHHGGHHGHFGH3FHHHHHHHGGEGGAFHHHHHGHHHGHHHHHHHGGEGGHHGGGGGGHHHHHHHHGHHGGHHHHGHHHHHHHHHHHHHFFGGGGFHGHHFHHDDHHHHHHFGCCGFEHGGGGGGE
@M02034:409:000000000-BFKT7:1:2109:22123:16373 1:N:0:26
AAAGTCGAGGTGCCTAAAGTGGCAACCCAGACTTCGCTTCCGGTTGGTGGTGTAGAGCTTCCTGTAGCCGCATGGCGTTCGTACTTAAATATGGAACTAACCATTCCAATTTTCGCTGTCTCTTATACACATCTCCGAGCCCACGAGAC
+
A?AA>FA@D@>AGFGBFGGAFFGHHHCFCHHGFHFFG?AEHEGAEEE/AEAFGGFFGGGHFBGHGHHHHGGEGGHFGGCCEEHHGGFGHHHHGE1BFGFFEFGHHFEHFDFGHDEGGGCHHHHHHHGHFCBFGHH1<BCCGFEFGGGC?
@M02034:409:000000000-BFKT7:1:2109:23364:16374 1:N:0:26
AAAGTCGAGGTGCCTAAAGTGGCAACCCAGACTCCGCCTACTGTTGGTGGTGTAGAGCTTCCTGTAGCCGCATGGCGTTCGTACTTAAATATGGAACTAACCATTCCAATTTTCGCTGTCTCTTATACACATCTCCGAGCCCACGAGACC
+
CCCCCFCBCCBBGGGGGGGGGGGHHHHGGHHGHHHGGGGGHHHHHHHFGGGFFFHFGHHHHHHHHHHHHGGEEGHHGEGGGGHHHHFGHHHHHHFFFHHGHHBFGHHHHHHHHHGGGGGHHHHHGHHHHFFHHHHHDFFGGGHGGGGGGF
@M02034:409:000000000-BFKT7:1:2109:22754:16375 1:N:0:26
AAAGTCGAGGTGCCTAAAGTGGCAACCCAGACTTGTGGGTGGGTTGGTGGTGTAGAGCTTCCTGTAGCCGCATGGCGTTCGTACTTAAATATGGAACTAACCATTCCAATTTTCGCTGTCTCTTATACACATCTCCGAGCCCACGAGACC
+
CBCCBFBBCCCCGGGGGGGGGGGHHHHGGHHGHHHHHGGEEGGEFEGEGGGGHHHHHHHHHHHHHHHHHGGGGGHHGGGGGGHHHHHHHHHHHHHHGHHGGHEGGHHHHHHHHGGGGGGGHHHHHHHHGHFHHHFGGGGGGGHGGGGGGG
@M02034:409:000000000-BFKT7:1:2109:22206:16377 1:N:0:26
AAAGTCGAGGTGCCTAAAGTGGCAACCCAGACTCCGGTTGGGGTTGGTGGTGTAGAGCTTCCTGTAGCCGCATGGCGTTCGTACTTAAATATGGAACTAACCATTCCAATTTTCGCTGTCTCTTATACACATCTCCGAGCCCACGAGACC
+
BBBABFBBBBAAGGGGGGGGGFGHHHHGGHHGHHHGGEEEC2EAEEEFFGEFAGHFHHHHHHHGHHHFHGGGGGHHGGGGGGHGHHH?GHGHHHBDGHHGHHHHHHGHHHHHHHGGGGFFHHHHHHHHHHEH2DGGEFFGGGHGGGGG?E
@M02034:409:000000000-BFKT7:1:2109:18260:16381 1:N:0:26
AAAGTCGAGGTGCCTAAAGTGGCAACCCAGACTCCTCTTCATGTTGGTGGTGTAGAGCTTCCTGTACC
+
BBBBBFBBBB>ABFGGGCDBFGFFH4FEC2BFHBBAFGFHGFHGG52AAAEAB3A5ADABAAFGA555
@M02034:409:000000000-BFKT7:1:2109:8687:16390 1:N:0:26
AAAGTCGAGGTGCCTAAAGTGGCAACCCAGACTATGGCTAGGGTTGGTGGTGTAGAGCTTCCTGTAGCCGCATGGCGTTCGTACTTAAATATGGAACTAACCATTCCAATTTTCGCTGTCTCTTATACACATCTCCGAGCCCACGAGACC
+
AABBBFBBBDAAGGGGGGGGGFGHHHHGGGHGHHHHHHHHHHHFGCFGGGEFGHHHHFHHHHHHHHHHFGFEFGHGGGGGGGHHHHGHFGHHHEGFHEFFGHHHHHFDDGHHHHGGGGEDGBHHHHGHEBFHHEDGGC@C@<CGGG?DAF
@M02034:409:000000000-BFKT7:1:2109:8616:16392 1:N:0:26
AAAGTCGAGGTGCCTAAAGTGGCAACCCAGACTCGGCCTCCGGTTGGTGGTGTAGAGCTTCCTGTAGCCGCATGGCGTTCGTACTTAAATATGGAACTAACCATTCCAATTTTCGCTGTCTCTTATACACATCCCGAGCCCACGAGACCG
+
AABB3BAAB?2AGGGFBGGBFCGFGHGGGHHGFHGAEFCFHGFAE0EEEEABEAGGGFFHHGHHHHEGHGGGDEHHGGGFGEHHGHHHEGFHHEHDFHHHHHGHFGBBFGHGGDEEDGGDBDHHHHEFFGFHHC/D?C?CGHGGGGGGEA
@M02034:409:000000000-BFKT7:1:2109:16206:16398 1:N:0:26
AAAGTCGAGGTGCCTAAAGTGGCAACCCAGACTACTCATGCTGTTGGTGGTGTAGAGCTTCCTGTAGCCGCATGGCGTTCGTACTTAAATATGGAACTAACCATTCCAATTTTCGCTGTCTCTTATACACATCTCCGAGCCCACGAGACC
+
BBBBBFBBBBAAGGGFFFFFEFFGFGHGGHHGHHHHHHHHHHHHHHHEFEGFFGGGHHGHHGHHFFHHHE?EGGHHGEEFFFHHHHHFHHGHGHDFFHGGHHFHGHHFGGHHHHGGGGGHHFFHHHHFFGGHFHHGFGGCGEHGGGGGCC
@M02034:409:000000000-BFKT7:1:2109:20874:16399 1:N:0:26
AAAGTCGAGGTGCCTAAAGTGGCAACCCAGACTTAGAAGAATGTTG
+
ABACAFBCCCCCGGGGGGGGGGGGHHHGDHHGHB55F55FG3GG5F
@M02034:409:000000000-BFKT7:1:2109:9366:16399 1:N:0:26
AAAGTCGAGGTGCCTAAAGTGGCAACCCAGACTCATTTGTGTGGTGG
+
AAABADAAB?ABGGGFGAGFGGGGHHGGGGHGGB35AD55BBG2BFA
@M02034:409:000000000-BFKT7:1:2109:10050:16409 1:N:0:26
AAAGTCGAGGTGCCTAAAGTGGCAACCCAGACT
+
BBBBBDA3DDABGGGGGBGGGGGHHHHGGHHGH
@M02034:409:000000000-BFKT7:1:2109:8092:16412 1:N:0:26
AAAGTCGAGGTGCCTAAAGTGGCAACCCAGACTCATAAGAATGTTGGTGGTGTAGAGCTTCCTGTAGCCGCATGGCGTTCGTACTTAAATATGGAACTAACCATTCCAATTTTCGCTGTCTCTTATACACATCTCCGAGCCCACGAGACC
+
BAABAFBAD@AAFGGGGGGGGFF4GHHGGCFGHGHHHFFGFFGEGEGEF?EFGHHEBGHGHFHHHHHHHGGGFGHGFEEEGECGGGGFFHFFHHFGFHH3EGFGHGGFDFFHHFEEGEAGFFGHFHFDG?FFGHFB/B@DGGHGC//<AF
@M02034:409:000000000-BFKT7:1:2109:18403:16412 1:N:0:26
AAAGTCGAGGTGCCTAAAGTGGCAACCCAGACTTTGGTGGGGGTTGGTG
+
BBBBBFBBBBABGGGGGGGGGGGHHHHGGHAFFGHGCFCEGCG?AE01A
@M02034:409:000000000-BFKT7:1:2109:8396:16414 1:N:0:26
AAAGTCGAGGTGCCTAAAGTGGCAACCCAGACTTTGTATCGTGTTGGTGGTGTAGAGCTTCCTGTAGCCGCATGGCGTTCGTACTTAAATATGGAACTAACCATTCCAATTTTCGCTGTCTCTTATACACATCTCCGAGCCCACGAGACC
+
CCCCCFCCCCCCGGGGGGGGGGGHHGHGDHHGGFFG5DFGEHHHFHF2EEEE13F5GAEFBGGFFFBABEF?EFH1EEEEEECCCGGGFGHFHGB3FCGGFABG3FHEFGGHHFGCGGAFFHGHEGHHFFGHHGHHA</>DAACCCGGGG
@M02034:409:000000000-BFKT7:1:2109:16320:16414 1:N:0:26
AAAGTCGAGGTGCCTAAAGTGGCAACCCAGACTGTGTTGGGTGTTGGTGGTGTAGAGCTTCCTGTAGCCGCATGGCGTTCGTACTTAAATATGGAACTAACCATTCCAATTTTCGCTGTCTCTTATACACATCTCCGAGCCCACGAGACC
+
AA>AAFAADDAAFGGGF1BAFGGHFFGGGFEGHHHHHGHFGGGGGHEGGEAFFFGBFGGHFHHHHFHHHGG@ECHGFGGGFEFGFHFFDFFHHFFDGGEGBGHHHHFFFHHHHHCCCCGEH2DGFFHF>BGFHF1F?></@FGFGGGGCF
@M02034:409:000000000-BFKT7:1:2109:20656:16415 1:N:0:26
AAAGTCGAGGTGCCTAAAGTGGCAACCCAGACTTCTAATTAGGTTGGTGGTGTAGAGCTTCCTGTAGCCGCATGGCGTTCGTACTTAAATATGGAACTAACCATTCCAATTTTCGCTGTCTCTTATACACATCTCCGAGCCCACGAGACC
+
AABCAFCCCCABGGGGGFGFGGGGGGHGGHHGHHHHHHHHFHHGHHGGGGEFFGHFHHGHHGHHHGHHHGGGGGHHGGGGGGHHHHHGHHHHHHGHHFFHHHGHHHHHHHGHHEFFGGGFHHHHHHHHEGHHHGFGDCCCGGHGGGGGGE
@M02034:409:000000000-BFKT7:1:2109:27370:16415 1:N:0:26
AAAGTCGAGGTGCCTAAAGTGGCAACCCAGACTCTGCTTCCTGTTGGTGGTGTAGAGCTTCCTGTAGCCGCATGGCGTTCGTACTTAAATATGGAACTAACCATTCCAATTTTCGCTGTCTCTTATACACATCTCCGAGCCCACGAGACC
+
BBBBAFAABBAAFGGGGGGGGGFHHEHGGGHGHHHHHHHHHHHHHHHEFGGGHGHGGHHHGHHHGFHHHGGCEGHHFEGGGFFHHHHGHHGHHHFHFHHGHHHHHHHGHHHHHFGFGGGHHGHHHHHHGHGHHHHFGCCGGEFGGGGGDG
@M02034:409:000000000-BFKT7:1:2109:10622:16417 1:N:0:26
AAAGTCGAGGTGCCTAAAGTGGCAACCCAGACTGAGGGGGGTGTTG
+
CCCCBFCCCCBCGGGGGGGGGGGHHHHGGH2FH3F3F2A2/>CG/?
@M02034:409:000000000-BFKT7:1:2109:27098:16422 1:N:0:26
AAAGTCGAGGTGCCTAAAGTGGCAACCCAGACTGAGCCGGTTGTTGGTGGTGTAGAGCTTCCTGTAGCCGCATGGCGTTCGTACTTAAATATGGAACTAACCATTCAATTTTCGCTGTCTCTT
+
CCCCCFCCCBACGGGGGGGGGGGHHGHGGHHGGGHGAFEEA2AEGHGGGGEFGHHHHHHHHHHHFHHGHEGGGGHHGGGGEFHHHHHHHHHHHHHHF3G3F03BBGFHHHHHHEEGECHHHGD
@M02034:409:000000000-BFKT7:1:2109:4453:16423 1:N:0:26
AAAGTCGAGGTGCCTAAAGTGGCAACCCAGACTTGAATCCTGTTGGTGGTGTAGAGCTTCCTGTAGCCGCATGGCGTTCGTACTTAAATATGGAACTAACCATTCCAATTTTCGCTGTCTCTTATACACATCTCCGAGCCCACGAGACCG
+
BCCCBFBBCCACGGGGGGGGGGGHHHHGGHHGHHHHHHHHHHHHHHEGGEFGHHHHHGHHHHHHGHHHFGGGGHGGEGGGFGGHHHFHHHHHHHHGHHHGHHHHHHGHHHHHHGGGGGGHHHHHHHGHGFHHHHHGFGGGGEGGGGGGGG
@M02034:409:000000000-BFKT7:1:2109:4513:16424 1:N:0:26
AAAGTCGAGGTGCCTAAAGTGGCAACCCAGACTAAGAAGCCTGTTGGTGGTGTAGAGCTTCCTGTAGCCGCATGGCGTTCGTACTTAAATATGGAACTAACCATTCCAATTTTCGCTGTCTCTTATACACATCTCCGAGCCCACGAGACC
+
ABABCFCCCCBCGGGGGGGGGGGHHDHFGCGGHHHHHHHHHHHHHHGEFGEFHFGGHHHHHHHHGHHHHGGEGGHHGGGGGGHHHHHHHHGHHHHHHHHHHHHHHHHGHHHHHHGGGGEFGHHHHHHHHHFHHHHGFGGGGGHGGGGGGG
@M02034:409:000000000-BFKT7:1:2109:28714:16425 1:N:0:26
AAAGTCGAGGTGCCTAAAGTGGCCACCCAGACTCGTTCGACGGTTGGTGGTGTAGAGCTTCCTGTAGCCGCATGGCGTTCGTACTTAAATATGGAACTAACCATTCCAATTTTCGCTGTCTCTTATACACATCTCCGAGCCCACGAGACC
+
BBBBBFAABDBBGGGGGGG6EGFHHCHGGHGGHGGHGGGHGGGAF?CBFGEFFFHGFGHHHGHHHHHHHGGGGGHHGGGGG1EEGGG?GHFHHGGFFHHFHHHHHHEHGGGHHHDDGGGHHHHHFHHHHHHHHGF2ABCDCFHGGGGGGG
@M02034:409:000000000-BFKT7:1:2109:20669:16428 1:N:0:26
AAAGTCGAGGTGCCTAAAGTGGCAACCCAGACTTCTAATAAGGTTGGTGGTGTAGAGCTTCCTGTAGCCGCATGGCGTTCGTACTTAAATATGGAACTAACCATTCCAATTTTCGCTGTCTCTTATACACATCTCCGAGCCCACGAGACC
+
BABBBFBBBBAAGGGGGGGGGGGHHHHGGHHGH5555DF5D5FDGHGEAFEFGHHHHHHHHHHGGHHHHGGGGGHHGGGGGGHHHHHHFGGGHHFHHHGGHHHHHHHHHHHHHHGGGGGGGHHHGHBDGHFHFHHHGCCFCGHGGGGGGG
@M02034:409:000000000-BFKT7:1:2109:27081:16429 1:N:0:26
AAAGTCGAGGTGCCTAAAGTGGCAACCCAGACTGAGCCGGTTGTTGGTGGTGTAGAGCTTCCTGTAGCCGCATGGCGTTCGTACTTAAATATGGAACTAACCATTCAATTTTCGCTGTCTCTTATACACATCTCCGAGCCCAC
+
BCCCBDABBBCCGGGGGGGGGGGHHHHGGHHGHHGHHFEAAFEECHGGGGGGEDHDGHHHDHHHHHGFHEGFFGFFCEGGGGHHHHHGFGGHFHEFHHHGHHFHGHHGHHFHGF?FEGHHHHHEHHFHHDGHG2GGCGGGGFG
@M02034:409:000000000-BFKT7:1:2109:17420:16431 1:N:0:26
AAAGTCGAGGTGCCTAAAGTGGCAACCCAGACTCATAATGAGGTTGGTGGTGTAGAGCTTCCTGTAGCCGCATGGCGTTCGTACTTAAATATGGAACTAACCATTCCAATTTTCGCTGTCTCTTATACACATCTCCGAGCCCACGAGACC
+
CCCCCFCCCCCCGGGGGGGFGGGHHHHGGHHGHHHHHHHHHHHHHHGGGGGGHHHFBGHHFHHHHGHHHGGGGGHHGGGGGFFHHHHHHHHHHHGHFHHGHGGHHHGHHHHHHHGGGGGHHHHHHHHHHHHHHHHGDCCFGGHGGGGGGG
@M02034:409:000000000-BFKT7:1:2109:15018:16436 1:N:0:26
AAAGTCGAGGTGCCTAAAGTGGCAACCCAGACTGCGCAGCATGTTGGTGGTGTAGAGCTTCCTGTAGCCGCATGGCGTTCGTACTTAAATATGGAACTAACCATTCCAATTTTCGCTGTCTCTTATACACATCTCCGAGCCCACGAGACC
+
CCCCCFBABCBBGGFGGGFBGGFHHGHGGHHGHHGGGGGGFGHGHHHEFGFFFFHHHGHHFGFHHHHFHEEEGGHCEGGFFEGHHHGFBGFHGHFFBFFFHHFHHHGFHHHHHHGGGGEFHHGFFHFFFHHHHHG2?@/?BFHFFGGGGE
@M02034:409:000000000-BFKT7:1:2109:8802:16444 1:N:0:26
AAAGTCGAGGTGCCTAAAGTGGCAACCCAGACTTATCCGTAGGTTGGTGGTGTAGAGCTTCCTGTAGCCGCATGGCGTTCGTACTTAAATATGGAACTAACCATTCCAATTTTCGCTGTCTCTTATACACATCTCCGAGCCCACGAGAC
+
BBBABFBBDBABGGGGGGG6G4CEBGH22ACFF5E5GFEFGA2FGHEBFE1BA3D5D5FHH3FGEHBHDEE01BG?FEE1EE21FFFFHH4@FGFB3BGCG?GGHHHHEGHHF?E/EA?BFFGF1FDDGGEFFGH1C/<BD//<ACC/C
@M02034:409:000000000-BFKT7:1:2109:22628:16451 1:N:0:26
AAAGTCGAGGTGCCTAAAGTGGCAACCCAGACTGTTGAGTTGGTTGGTGGTGTAGAGCTTCCTGTAGCCGCATGGCGTTCGTACTTAAATATGGAACTAACCATTCCAATTTTCGCTGTCTCTTATACACATCTCCGAGCCCACGAGACC
+
ABBABFAABBABGGGGFFGFGFGFFF4EFGHGHHHHHGGGHHCEGGCEFGBFGHHFHHHHFFHDFFHFHGCEEEHHGEGFEGHHHHHFHGFFHHFFFHHFGFBHHGFHHGHHHECGGCEGFHHHGHFHEGFHHHHHFCCCGCFGGFFFGG
@M02034:409:000000000-BFKT7:1:2109:2355:16452 1:N:0:26
AAAGTCGAGGTGCCTAAAGTGGCAACCCAGACTCGGGTGGTGGTTGGTGGTGTAGAGCTTCCTGTAGCCGCATGGCGTTCGTACTTAAATATGGAACTAACCATTCCAATTTTCGCTGTCTCTTATACACACTCCGAGCCCACGAGACCG
+
AAABBFAABBABFGGGFFGFGFGGHHHGGHGGCFFGG2EE2FEEFEFECFGFGHHFGFHHFFHHFGHFHGGCEGHHGGGGGGGHHHHHHHG4GF3GGFHHHGHHHHHGHGHHHHGDGGGBHHGHHHHHHHEGHHGGCDGGGHGFGGGGGC
@M02034:409:000000000-BFKT7:1:2109:4003:16459 1:N:0:26
AAAGTCGAGGTGCCTAAAGTGGCAACCCAGACTGGGTTTGTGGTTGGTGGTGTAGAGCTTCCTGTAGCCGCATGGCGTTCGTACTTAAATATGGAACTAACCATTCCAATTTTCGCTGTCTCTTATACACATCTCCGAGCCCACGAGACC
+
AABB>DABBBABGGGGFGGFEGFFHHFGGHHGHHGHFFGGHHG2FFGGFG1FEGHHHBGHGFHFGHHHHEFGGGHGFGGFEEGHHHGGHHHHGHHFGHGGHFHHHGFFBGHGHHGFFGDFHFHHHHEDGGFHFG?DD?F?C/GECDGGGE
@M02034:409:000000000-BFKT7:1:2109:10317:16465 1:N:0:26
AAAGTCGAGGTGCCTAAAGTGGCAACCCAGACTCTGGTGGAGGTTGGTGGTGTAGAGCTTCCTGTAGCCGCATGGCGTTCGTACTTAAATATGGAACTAACCATTCCAATTTTCGCTGTCTCTTATACACATCTCCGAGCCCACGAGACC
+
ABBCBFBCCCAAGGGGGGGFGGGFHGFGGHHGGHHGHGGGGFGEHFGEFGBFFFFGHHHHHHHFGHHHHGEGGEHFEEEGEEGHHHHFHHGHHHHFGFHHHGHHHGGHHHHHHGGGGGFHHHHHHHHHHHHGHHHHDCCGGGGFGGGGGA
@M02034:409:000000000-BFKT7:1:2109:9054:16467 1:N:0:26
AAAGTCGAGGTGCCTAAAGTGGCAACCCAGACTAAGGAGAAGGTTGGTGGTGTAGAGCTTCCTGTAGCCGCATGGCGTTCGTACTTAAATATGGAACTAACCATTCCAATTTTCGCTGTCTCTTATACACATCTCCGAGCCCACGAGACC
+
CCCCCFCBDDBBGGGGGGFGGGGHHHHGGHHFHHHHHCGHGHHGHHGGGGGFHHHHHHHGHHHHGHHHHGGGGGHHGGGGGFHHHHHHHHFHHHHHGEFFHHGHHHHGHHGHGFGGGGGGHFHHFHFGFBHEGHFFF?GGGGHGFGGGDC
@M02034:409:000000000-BFKT7:1:2109:22253:16468 1:N:0:26
AAAGTCGAGGTGCCTAAAGTGGCAACCCAGACTCTTCCGACTGTTGGTGGTGTAGAGCTTCCTGTAGCCGCATGGCGTTCGTACTTAAATATGGAACTAACCATTCCAATTTTCGCTGTCTCTTATACACATCTCCGAGCCCACGAGACC
+
AA?AAFAABDAAGGGGGGGFGDFBFFFECEHGBCGFHHFGGGGFHHGEGGEFGHHFHGEHHHHFFDGFGEFEGGHGGEGGEFGGHHHGHHGHHGFDGFHHHHGHHHHHGHHHGGGGGGGFHFHHHHHFGHEHGFGFEBGCGGFGGCFGCC
@M02034:409:000000000-BFKT7:1:2109:16124:16473 1:N:0:26
AAAGTCGAGGTGCCTAAAGTGGCAACCCAGACTGCGGTGCAGGTTGGTGGTGTAGAGCTTCCTGTAGCCGCATGGCGTTCGTACTTAAATATGGAACTAACCATTCCAATTTTCGCTGTCTCTTATACACATCTCCGAGCCCACGAGACC
+
CBCCCFCCCCBCGGGGEGGGGGGHHHHGGHHGHHHGGAEGHHHGHHGFGGGGHHHHHHHHHHHHHHHHGGGGGGHHGGGGGGHHHHHHHHHHHHHGHHGFGGHHHHHHHHHHHHGGGGGHHGHHHHGHFHFHHHHHECFGGGHGGGGGGG
@M02034:409:000000000-BFKT7:1:2109:24664:16474 1:N:0:26
AAAGTCGAGGTGCCTAAAGTGGCAACCCAGACTAATAATAAGGTTGGTGGTGTAGAGCTTCCTGTAGCCGCATGGCGTTCGTACTTAAATATGGAACTAACCATTCCAATTTTCGCTGTCTCTTATACACATCTCCGAGCCCACGAGACC
+
CBBCCFCCCCBAGGGGFGGGGGGHHHHGGHHGHHHHFHHHHHGGHHGGGGEFHHHHHHHHHHHHHHHHHGGGGGHHGGGGGGHHHHHHHHHHHHHHHHHHHHGHHHHHHHHHHBEGFDEFHHHHHHHHGFHFGHHHGFGGGGHGGGGGFF
@M02034:409:000000000-BFKT7:1:2109:18977:16480 1:N:0:26
AAAGTCGAGGTGCCTAAAGTGGCAACCCAGACTGTTCGGGTGTTGGTGGTGTAGAGCTTCCTGTAGCCGCATGGCGTTCGTACTTAAATATGGAACTAACCATTCCAATTTTCGCTGTCTCTTATACACATCTCCGAGCCCACGAGACCG
+
AAAAAFABCBABGGGFGGGGGGGHHHHGGGHGHHHHHGGGFEGGHFAFEEFGFHEHHHHFHHHHFHHFEEFGEG1FEGFEEFHHHHHHHFHHHGHFGFHFHFHHHHHHHHHHFEFGGGGHHHHHHHHHHFGGHGG?CGGDGHAA@//CFD
@M02034:409:000000000-BFKT7:1:2109:10319:16484 1:N:0:26
AAAGTCGAGGTGCCTAAAGTGGCAACCCAGACTCTGGGGGAGGTTGGTGGTGTAGAGCTTCCTGTAGCCGCATGGCGT
+
ABBB3DABDBAAGGF5FGFFGFEHGGHGGFDA3BA5F2EE2EC122AAAEEF13A5GD3BGBDGFBEFEEE/EEAC/?
@M02034:409:000000000-BFKT7:1:2109:7734:16485 1:N:0:26
AAAGTCGAGGTGCCTAAAGTGGCAACCCAGACTGAGTAGCTTGTTGGTGGTGTAGAGCTTCCTGTAGCCGCATGGCGTTCGTACTTAAATATGGAACTAACCATTCCAATTTTCGCTGTCTCTTATACACATCTCCGAGCCCACGAGACC
+
AAABBFAABBAAFGGGFFGGGGGHGFCEGHHGGHCEGHGHHGHHHHHEFGAFGFHEHFHHHFHHFHHEGGGGGFHGFEEFFGHHHHGFHHFFHHEFGFFGFHHHHHHHHFGGHGFFGGFFHHGHFGGBFCBGHHFGEBG?DFHG/>AADA
@M02034:409:000000000-BFKT7:1:2109:21392:16488 1:N:0:26
AAAGTCGAGGTGCCTAAAGTGGCAACCCAGACTAATGTTTGTGTTGGTGGTGTAGAGCTTCCTGTAGCCGCATGGCGTTCGTACTTAAATATGGAACTAACCATTCCAATTTTCGCTGTCTCTTATACACATCTCCGAGCCCACGAGACC
+
BABBBFBBBBBBGGGGBGGFGGGHHHHGGHHGHHHHHGHHHHHHHHHEGGGFGHHHHHHHHHHHHHHHHGGCFGHHGGGGGGHHHHGFHHGHHHHHGHGGHHHHHHHHHHHHHGGGGGFFHHHHHHHHHHGHHHHGF?DCGGHGGGGGGG
@M02034:409:000000000-BFKT7:1:2109:9055:16489 1:N:0:26
AAAGTCGAGGTGCCTAAAGTGGCAACCCAGACTAAGGAGAAGGTTGGTGGTGTAGAGCTTCCTGTAGCCGCATGGCGTTCGTACTTAAATATGGAACTAACCATTCCAATTTTCGCTGTCTCTTATACACATCTCCGAGCCCACGAGACC
+
AABBAFAAB2A4BEGBGFGGGGGHHGHGGHGGHFEBGGDHFHHGFHGGGGEFFD5EGHBHFGHEAGGEFFGEGGHGCEFGGEGHHHHH34EGFFFFEHHFFHFHHHHHHHHHHHGGGGGHHHHGDFHGFHHCFGFHFCDGGEEFC/CGGG
@M02034:409:000000000-BFKT7:1:2109:20353:16492 1:N:0:26
AAAGTCGAGGTGCCTAAAGTGGCAACCCAGACTAAGAATAATGTTGGTGGTGTAGAGCTTCCTGTAGCCGCATGGCGTTCGTACTTAAATATGGAGCTAACCATTCCAATTTTCGCTGTCTCTTATACACATCTCCGAGCCCACGAGACC
+
A@BBAFABBBABGGGGCGGBDGDHHGHGGHHGHHHHHHHHHHHHHHHEAFEFFGGHHHHHGHHFGHHGHGFGGGHFEEGGGGFHHHHHHHFHHHEFFHGHGGFHHHEFHHHHHHGGGGGGHGHHFHGGGFDFCGGGE/C@@FGEFGGGGE
@M02034:409:000000000-BFKT7:1:2109:20268:16494 1:N:0:26
AAAGTCGAGGTGCCTAAAGTGGCAACCCAGACTAAGCATACGGTTGGTGGTGTAGAGCTTCCTGTAGCCGCATGGCGTTCGTACTTAAATATGGAACTAACCATTCCAATTTTCGCTGTCTCTTATACACATCCCGAGCCCACG
+
A3AAAFBB3D>AEGGGG4FGDGCHHEHGGHHGGGFHHHHHHF2BFEEE1A1ABGFFGHBGB3EEGHHGFEECFGFGGAEFEGBGHG4BFD4BBBFDCGBEGGBBGH4G4FGFBEEAEG/BBFGH1GDFFH11BCHE/CGC/F/C
@M02034:409:000000000-BFKT7:1:2109:21593:16494 1:N:0:26
AAAGTCGAGGTGCCTAAAGTGGCAACCCAGACTGGGTCTCGGGTTGGTGGTGTAGAGCTTCCTGTAGCCGCATGGCGTTCGTACTTAAATATGGAACTAACCATTCCAATTTTCGCTGTCTCTTATACACATCTCCGAGCCCACGAGACC
+
BBCCCFBCBCBCGGGGGFFGGGGHHHHGGHHGHHAGAGHHHGGHGGGEEEFFGHHGHHHHHHHHHHHHGGGEFGHFGEFFGGHHHHHHHHFHHBFFGGFHHHGGHHHGGGHHHF@DGFFHHHHHHHHFFFDHFHF<E@GGGGGEGGGF?<
@M02034:409:000000000-BFKT7:1:2109:20249:16499 1:N:0:26
AAAGTCGAGGTGCCTAAAGTGGCAACCCAGACTAAGCATACGGTTGGTGGTGTAGAGCTTCCTGTAGCCGCATGGCGTTCGTACTTAAATATGGAACTAACCATTCCAATTTTCGCTGTCTCTTATACACATCCCGAGCCCACGAGACCG
+
BBCCAFBCCCABGGGGGGGFGGGHHHHGGHGFHHHHHHHHHHGHGGGFGGEFGHHGHHHHHHHHHGHHHGGGGGHHGGGGGGFHHHHHHHHHHHGFHHHFHGFHHHGHHHHHHHGGGGGGHGHHGHHHGHHHHGHGFGGGGHGGGGGGGG
@M02034:409:000000000-BFKT7:1:2109:13325:16499 1:N:0:26
AAAGTCGAGGTGCCTAAAGTGGCAACCCAGACTAAGCATGATGTTGGTGGTGTAGAGCTTCCTGTAGCCGCATGGCGTTCGTACTTAAATATGGAACTAACCATTCCAATTTTCGCTGTCTCTATACACATCCCGAGCCCACGAGACCGT
+
CCCCBFCCCCBCGGGGGGGGGGGHHHHGGHGFHHHHHHHHHHHHHHHGGGEFHHHHHHHHHHHHHHHHHGGGGGHHGGGGGGHHHHHHHHGHHHHHHHHGHHGHHHHHHHHHHHGGGGGGHHHHHHGHGHHHFFFDCGGGHGCGGGGEGE
@M02034:409:000000000-BFKT7:1:2109:22783:16499 1:N:0:26
AAAGTCGAGGTGCCTAAAGTGGCAACCCAGACTTCGCCTACGGTTGGTGGTGTAGAGCTTCCTGTAGCC
+
A11AA@>1>DAAGGFGFGGFB1E0CGF?00AABA1CAEE/FECHF/EEECEAA1DA1GFH1AGFBFDFH
@M02034:409:000000000-BFKT7:1:2109:2240:16500 1:N:0:26
AAAGTCGAGGTGCCTAAAGTGGCAACCCAGACTAAGAAGAAGGTTGGTGGTGTAGAGCTTCCTGTAGCCGCATGGCGTTCGTACTTAAATATGGAACTAACCATTCCAATTTTCGCTGTCTCTTATACACATCTCCGAGCCCACGAGACC
+
CCCCCFCCCCBCGGGGGGGGGGGHHHHGGGGFHHHHHHHHHGHHGHGEGGEFGHHBGGHHHHHHHHHFHFGFGGHHGGGFGFGHHHGHHHHHHHFHFHFHHFDHGHHHHHHHHHFEGGEGGHGHHFHHFFGFHGHFGGGGGGHGGGGGGG
@M02034:409:000000000-BFKT7:1:2109:25060:16507 1:N:0:26
AAAGTCGAGGTGCCTAAAGTGGCAACCCAGACTAGGGGGGCTGTTG
+
CCCCBFBCBCBCGGGGGGGGGGGHHHHGGHH23BB3EE2E/EFH2F
@M02034:409:000000000-BFKT7:1:2109:22799:16511 1:N:0:26
AAAGTCGAGGTGCCTAAAGTGGCAACCCAGACTTCGCCTACGGTTGGTGGTGTAGAGCTTCCTGTAGCCGCATGGCGTTCGTACTTAAATATGGAACTAACCATTCCAATTTTTGCTGTCTCTTATACACATCTCCGAGCCCACGAGACC
+
CCCCCFCCCCBBGGGGFGGGGGGHHHHGGHHGHHFFEEEGGEGHFFCGCEEFA3G5FDDEFGFGGED5BEE>EFA1>BEFDA?GGFHHBGH4BF33FFFHC03F3?F4FFEHD4>3FEBF?FGG3BD3FB22FFGDB?CCG/GF?<CGGF
@M02034:409:000000000-BFKT7:1:2109:26483:16520 1:N:0:26
AAAGTCGAGGTGCCTAAAGTGGCAACCCAGACTGCTTAGCCTGTTGGTGGTGTAGAGCTTCCTGTAGCCGCATGGCGTTCGTACTTAAATATGGAACTAACCATTCCAATTTTCGCTGTCTCTTATACACATCTCCGAGCCCACGAGACC
+
CABCBFCBCCABGGGGGGGFGGGHHHHGGHHGGHHHHHHHGHHGHHHEEFEFAAGFGGHHGHHHGFHFHFEEGGHFEEGGFEFHHHHHHHHHHHGGFHGGGHFHHHFFHHHHHHGGGGFGHHHFHHHHGHHHHHHEDDCFGEHGGGGGDG
@M02034:409:000000000-BFKT7:1:2109:10178:16521 1:N:0:26
AAAGTCGAGGTGCCTAAAGTGGCAACCCAGACTAAGAAGCATGTTGGTGGTGTAGAGCTTCCTGTAGCCGCATGGCGTTCGTACTTAAATATGGAATTAACCATTCCAATTTTCGCTGTCTCTTATACACATCTCCGAGCCCACGAGACC
+
ABCCAFBCBBABGGGGGGGGGGGGHHHGGHGGHHCGHHHHFHHGHHHGGGEFHHHGEGHHHHHHHHHGGGGEGGHHGGGEFGFHHHHHGHHHHHHEFGFHHHFHHHHHFGHGHHGFFGFHHGHHHHHHGHHHHGHGDFBCGGHGGGCGDE
@M02034:409:000000000-BFKT7:1:2109:22407:16542 1:N:0:26
AAAGTCGAGGTGCCTAAAGTGGCAACCCAGACTCGGACTTTGGTTGGTGGTGTAGAGCTTCCTGTAGCCGCATGGCGTTCGTACTTAAATATGGAACTAACCATTCCAATTTTCGCTGTCTCTTATACACATCTCCGAGCCCACGAGACC
+
AABBAFBBBBAACFGGGGGGGGGGHGGGFHHGHHGGEEEHHHH2FEGEGG?FAFG5DFHG5FGHHHGHGGG0EEHGGGGGGEGHGGGFGHHFHHEFGF?EGFFGFFEGGHGHGGEFGGDFHFFHHHFB?FGGBF2@E?DCCEEGCFGC?C
@M02034:409:000000000-BFKT7:1:2109:16800:16542 1:N:0:26
AAAGTCGAGGTGCCTAAAGTGGCAACCCAGACTTGTGGTGTTGTTGGTGGTGTAGAGCTTCCTGTAGCCGCATGGCGTTCGTACTTAAATATGGAACTAACCATTCCAATTTTCGCTGTCTCTTATACACATCTCCGAGCCCACGAGACC
+
A@AABFBBBBBBGGGGGFGGGGGHHDHGGHHGHHHHHGFGHEHHHHHEGGGFGFHBGHHHHHHHHHHHHGGEEFHGGGGGGFGHHHHGHHHHHGHHFHHHHFHHHHHHFGHHHFECGFEHHGHHGHGHEHFFHHHHG?FFGGHGGGGGGG
@M02034:409:000000000-BFKT7:1:2109:2378:16546 1:N:0:26
AAAGTCGAGGTGCCTAAAGTGGCAACCCAGACTAGTAATTAGGTTGGTGGTGTAGAGCTTCCTGTAGCCGCATGGCGTTCGTACTTAAATATGGAACTAACCATTCCAATTTTCGCTGTCTCTTATACACATCTCCGAGCCCACGAGACC
+
BABBBFBABBAAFGGGCGGGGGGGHHHGGHHGHHHGHHHHHHHHGHGEFGEFHHHHHHHHGHHHHGHGHEFFGGHGFEGGGGGHHHHGHHGHHHGHHHHGHHFHHHHGHHHHGHGDGGFGHHHHHHHHEHHHHHFGGCGCGGEFGCGGGG
@M02034:409:000000000-BFKT7:1:2109:24540:16557 1:N:0:26
AAAGTCGAGGTGCCTAAAGTGGCAACCCAGACTTGGGTTAGGGTTGGTGGTGTAGAGCTTCCTGTAGCCGCATGGCGTTCGTACTTAAATATGGAACTAACCATTCCAATTTTCGCTGTCTCTTATACACATCTCCGAGCC
+
AAAA1B>ADDAA1ABFE1BA1ACAFA0EEHEF1AGHFEFHHHHFF?CEFGAFHA1AAGFFHFHFHGHEHEEC?EFFEECEFE0>GE@1FGFBBHHFBGHFG0>G1FFB2BFGHHG?EFEGFBGHDHHGBCDFGHFDEC//>
@M02034:409:000000000-BFKT7:1:2109:12781:16558 1:N:0:26
AAAGTCGAGGTGCCTAAAGTGGCAACCCAGACTAGGCTTAATGTTGGTGGTGTAGAGCTTCCTGTAGCCGCATGGCGTTCGTACTTAAATATGGAACTAACCATTCCAATTTTCGCTGTCTCTTATACACATCTCCGAGCCCACGAGACC
+
AAAABFABBBAAFGGFGGFBEGGFGEHEEHHCFFGCFHGFGHGHHHEAFEABFBGBF53FGFHFGHEFGEA?EEHFE?EFFABFHHFBGEFFHD3BGGHHFFFGGGHEDHHHG?@EFD?G4?FF4EGBDFDCH3FBA/@C?CAFC?@DDF
@M02034:409:000000000-BFKT7:1:2109:16807:16560 1:N:0:26
AAAGTCGAGGTGCCTAAAGTGGCAACCCAGACTTGTGGTGTTGTTGGTGGTGTAGAGCTTCCTGTAGCCGCATGGCGTTCGTACTTAAATATGGAACTAACCATTCCAATTTTCGCTGTCTCTTATACACATCTCCGAGCCCACGAGACC
+
BABABFAAB@ABFGGFGGGGGGGGHHHGGHHGHGGFFF2FABGHHHHGGGEFCGGFHGHHHHHHHFHFGGGEEGHHGGGGGGGHHHHHHFFGFFHHHFFGFFHGDGHHHHHHHFGGGGGGGHGHHHGHHHGBFFFDFC@@BFFG?@FGCG
@M02034:409:000000000-BFKT7:1:2109:28027:16563 1:N:0:26
ATAGTCGAGGTGCCTAAAGTGGCAACCCAGACTGGTATTGGGGTTGGTGGTGTAGAGCTTCCTGTAGCCGCATGGCGTTCGTACTTAAATATGGAACTAACCATTCCAATTTTCGCTGTCTCTTATACACATCTCCGAGCCCACGAGACC
+
A3AABFAADBAAGGFGGGGFGGGFHHHAEHHGHHFB5DFGBAEEAA?EGCEF1FH5FHHHBGHFA5A5BEGGGGHGGGGFEFBGEGGGFHEGFFB3FGFBGGHHEGFGE?FGHGEGGD?2FHHHHHF?BCDFFGFHD/BCG/?FDCC/.F
@M02034:409:000000000-BFKT7:1:2109:15000:16570 1:N:0:26
AAAGTCGAGGTGCCTAAAGTGGCAACCCAGACTGGGAGTCTGGTTGGTGGTGTAGAGCTTCCTGTAGCCGCATGGCGTTCGTACTTAAATATGGAACTAACCATTCCAATTTTCGCTGTCTCTTATACACATCTCCGAGCCCACGAGACC
+
BBBBBFBBBBBBGGGGGGGGGGGHHHHGGHHGHFCFCAAFBDGHHGGEFGGFHHHHHHHHHHHHHHHHHGGGGGHHGGGGGGHHHHHHGHHHHGHHHHHHGHHHHHGHHHHHHFGGGGGHHHHHGHHGFFHHHHGHGCCFCGHGGGGGGG
@M02034:409:000000000-BFKT7:1:2109:14653:16574 1:N:0:26
AAAGTCGAGGTGCCTAAAGTGGCAACCCAGACTAAGAATAATGTTGGTGGTGTAGAGCTTCCTGTAGCCGCATGGCGTTCGTACTTAAATATGGAACTAACCATTCCAATTTTCGCTGTCTCTTATACACATCTCCGAGCCCACGAGACC
+
BBCCBFCCCCCCGGGGGGGGGGGHHHHGGHHACGHH3DG5BGHHFHE2AAEFA3G5DA3B5FGFDFF53EE0EEF1>BEFF>2FGHHF@FHGEB33FEHH313B?EF4EGFHH?EEEE<?4FFG4EFGGB2BGGH2?/<@<FAF/B/?CF
@M02034:409:000000000-BFKT7:1:2109:28351:16580 1:N:0:26
AAAGTCGAGGTGCCTAAAGTGGCAACCCAGACTAATACTACGGTTGGTGGTGTAGAGCTTCCTGTAGCCGCATGGCGTTCGTACTTAAATATGGAACTAACCATTCCAATTTTCGCTGTCTCTTATACACATCTCCGAGCCCACGAGA
+
B?ABBFBADBBBGGGGGGGFGGGHHHHGGHHGHHCGGFGHGF?AFEABAEEE13G5EDGFFGHHHBGFGEEEEEC1>EEGEEBGGGHFFGHGEF3@GHGF3C3FE4GFBFEHFBEEEEEGFGFDDDG2DFF?G1GBC@DCG/<FC@C<
@M02034:409:000000000-BFKT7:1:2109:5386:16583 1:N:0:26
AAAGTCGAGGTGCCTAAAGTGGCAACCCAGACTTTTGTTTCGGGTGGTGGTGTAGAGCTTCCTGTAGCCGCATGGCGTTCGTACTTAAATATGGAACTAACCATTCCAATTTTCGCTGTCTCTTATACACATCTCCGAGCCCACGAGACC
+
BCBBBFBCCCCCGGGGGGGGGGGHHHHGGHHGHGHFHFGEDFE2AEEAFEGFFFGBFFFHFHGHE5G5BEG?FGH1FEEFEECGGGHHHHHFHF33FGGFEF3FD?GEHHDGHE??E<?FFFFHFFHFFFFHHHHGGCCCCAFFGFGGFF
@M02034:409:000000000-BFKT7:1:2109:4506:16583 1:N:0:26
AAAGTCGAGGTGCCTAAAGTGGCAACCCAGACTGAGTTTTTGGTTGGTGGTGTAGAGCTTCCTGTAGCCGCATGGCGTTCGTACTTAAATATGGAACTAACCATTCCAATTTTCGCTGTCTCTTATACACATCTCCGAGCCCACGAGACC
+
BBAABFAADDAAFGGGGGGFGFFFFGGEGHHFFGGFFHFHGG?GGGEAFE1FHBGBGDBFGFHGBGEAGEC?EEHGGEEFG121EGGFFFFFGFBFGFFHECGGHHHEFFGHG4EEE/?B?FGGDDGDGFHBCGG2?<<@>FGC@C?//<
@M02034:409:000000000-BFKT7:1:2109:19457:16589 1:N:0:26
AAAGTCGAGGTGCCTAAAGTGGCAACCCAGACTAAGAATCGGGTTGGTGGTGTAGAGCTTCCTGTAGCCGCATGGCGTTCGTACTTAAATATGGAACTAACCATTCCAATTTTCGCTGTCTCTTATACACATCTCCGAGCCCACGAGACC
+
AAAA>FABCCBCGGGGGGGGGGGGHGHGGHHGHHHHHHHHHGGHGGGEFGEFGFHGHHHHHHHHHGHGHGGGGGHHGGGGGGHHHHHHHHGHHHFFFHGGHHHHHHHHHHHHHHGGGGGFHGHHHHHFDHFHEHDGGGCCGGHGGGFCFF
@M02034:409:000000000-BFKT7:1:2109:9433:16590 1:N:0:26
AAAGTCGAGGTGCCTAAAGTGGCAACCCAGACTACGACGGAGGGTGGTGGTGTAGAGCTTCCTGT
+
BBB?ADAADBAAGGGGGFGFGFFFFHHGGHHGHH32A2AEAAE0AAEECEGE?@F5D5BF5FGG5
@M02034:409:000000000-BFKT7:1:2109:11078:16590 1:N:0:26
AAAGTCGAGGTGCCTAAAGTGGCAACCCAGACTCCTACGTATGTTGGTGGTGTAGAGCTTCCTGTAGCCG
+
CCBBAFCCCCCCGGGGGGGGGGGHHHHGGHHAGF3F3AAB3DGHE5AAAAEFG3AGHHFBGBFH5FG53A
@M02034:409:000000000-BFKT7:1:2109:12239:16592 1:N:0:26
AAAGTCGAGGTGCCTAAAGTGGCAACCCAGACTCGGGGTTAGGTTGGTGGTGTAGAGCTTCCTGTAGCCGCATGGCGTTCGTACTTAAATATGGAACTAACCATTCCAATTTTCGCTGTCTCTTATACACATCTCCGAGCCCACGAGACC
+
AABBAFBBBBABGGGGGGGGFGGGHHHGEHHGHHGGGG2EHHH5FHGEFGEFAEGGHEHHDHHGGHHHHEEFGGHGFEFFEEGHGHFFGFFHHGF?FEFFFFFHHHHGHHHHGGFCDGDFHGHGFHFHFGFFHFBFGDGFGGHGGGGGGE
@M02034:409:000000000-BFKT7:1:2109:9127:16593 1:N:0:26
AAAGTCGAGGTGCCTAAAGTGGCAACCCAGACTACTACTTCGGTTGGTGGTGTAGAGCTTCCTGTAGCCGCATGGCGTTCGTACTTAAATATGGAACTAACCATTCCAATTTTCGCTGTCTCTTATACACATCTCCGAGCCCACGAGACC
+
BBBBBFBBBBBBGGGGGGGFGGGFGHHGFCCFHGHHHHHHHGGGGGG1FEEFGFHFHHHHHGHHFGHHHGF0EFHGEEGGGECGHHHGHHHHHHFHHHHGHFHGFHHGBGHHHHGFGGEHHHHGHGHGHHHHHHHEFCFGGGHEDGGDAF
@M02034:409:000000000-BFKT7:1:2109:11061:16596 1:N:0:26
AAAGTCGAGGTGCCTAAAGTGGCAACCCAGACTCCTACGTATGTTGGTGGTGTAGAGCTTCCTGTAGCCGCATGGCGTTCGTACTTAAATATGGAACTAACCATTCCAATTTTCGATGTCTCTTATACACATCTCCGAGCCCACGAGACC
+
BBBBBFBBBBABGGGGGGGFDGGHHHHGGHHGHFHHGFEFEFFGEGGGGCEFAEGBGDFHFHHHFHHEHEGEEGHEEEGGGEGFHHFEFHHHGHEDGHHHGHFHHGHGFGHHHHGGFHF?BGGGFGF4FEHFHHHFF/<B@CFEGGGGGG
@M02034:409:000000000-BFKT7:1:2109:5577:16596 1:N:0:26
AAAGTCGAGGTGCCTAAAGTGGCAACCCAGACTAGTCATGATGTTGGTGGTGTAGAGCTTCCTGTAGCCGCATGGCGTTCGTACTTAAATATGGAACTAACCATTCCAATTTTCGCTGTCTCTTATACACATCTCCGAGCCCACGAGACC
+
BBBAAFBB@DBBGGGGGGGGGGGHHHHGCHHGHGHHHHHHHHHHHHHGGGGFGFHHHHHHGHHHHHHGHGGGGGHHGGGGGGHEHHFGHHGHHHGBBBFGHFFGHFHHHHHHHEGGGGFFHFHHHHGHFHFEGFGFFC/@F/FCDGGGGG
@M02034:409:000000000-BFKT7:1:2109:24460:16599 1:N:0:26
AAAGTCGAGGTGCCTAAAGTGGCAACCCAGACTACTGATGAGGTTGGTGGTGTAGAGCTTCCTGTAGCCGCATGGCGTTCGTACTTAAATATGGAACTAACCATTCCAATTTTCGCTGTCTCTTATACACATCTCCGAGCCCACGAGACC
+
BABCCFCCCCBCGGGGGGGGGGGHHHHGGHHGHDEGHFHHBHGGHHGGGGEFGHHHHHHHGHHHHHHHHGGGGGHHGGGGGGHGHHHHHHHHHGHHGFGFHGHHGHHHHHHHHHGGGGDFHHHHBHHHHHGFHGFGD?DFGGHGGGGGGA
@M02034:409:000000000-BFKT7:1:2109:6676:16600 1:N:0:26
AAAGTCGAGGTGCCTAAAGTGGCAACCCAGACTCGGGTGCAGGTTGGTGGTGTAGAGCTTCCTGTAGCCGCATGGCGTTCGTACTTAAATATGGAACTAACCATTCCAATTTTCGCTGTCTCTTATACACATCTCCGAGCCCACGAGACC
+
BBABBFBBBBAAGGGGGGGFGFGHHHHGGHHGHHGGGHEEFFGHHHGEFDBFFGGGGFHHHHHHHHHHHGGEFFHHGGGFFGHHHHFFHHGHHHGHHHHHHHHHHHHHHHHHHHGEFGDFDDHHHHHHHHHHHFHFDCFGGGHGGGGGGG
@M02034:409:000000000-BFKT7:1:2109:6054:16601 1:N:0:26
AAAGTCGAGGTGCCTAAAGTGGCAACCCAGACTTTGGTGATTGTTGGTGGTGTAGAGCTTCCTGTAGCCGCATGGCGTTCGTACTTAAATATGGAACTAACCATTCCAATTTTCGCTGTCTCTTATACACATCTCCGAGCCCACGAGACC
+
BBBBBFBBBBAAGGGFGGGGGGGHHHHGGHHGHHHHHHGHHHHHHHHEFGBFFHHGHFHHHFHGHHHHHGGEGGHHGGGGGGHHHHHGGHHHHHHHGHGEGHHHFHGHHHHHHHGGGGGHHHHHHHHHHHFHHHFGFCGGGGHGGGGGGF
@M02034:409:000000000-BFKT7:1:2109:20135:16616 1:N:0:26
AAAGTCGAGGTGCCTAAAGTGGCAACCCAGACTGGGTGTGTGGTTGGTGGTGTAGAGCTTCCTGTAGCCGCATGGCGTTCGTACTTAAATATGGAACTAACCATTCCAATTTTCGCTGTCTCTTATACACATCTCCGAGCCCACGAGACC
+
BBAABBABBBAAFGGGGGGGGFDCFGHEGE2FGHHDGGAEBFEHGGGAEEBFGFGDGDGHHGHEFGFHHEEEFEHHGEEFFEFHGHGEHFFFHGDGGHHGHGHHHHGBGHGHHGGGGE?DGHHFBGHBGFHFHHFFD@FGCG/FFGGCAC
@M02034:409:000000000-BFKT7:1:2109:6300:16620 1:N:0:26
AAAGTCGAGGTGCCTAAAGTGGCAACCCAGATCCGTTGGCGGTTGGTGGTGTAGAGCTTCCTGTAGCCGCATGGCGTTCGTACTTAAATATGGAACTAATCTTTCCATTTTTCGCTGTCTCTTATACACATCTCCG
+
AAAA>D?AD?>AGGGFF1BBAGFFHGFGGCED11FF1E0CA/AEF?/A/FG/B12FDFBB11BFE2@DE//?EF0>ECFCF0/?DGB>GHGF>>E11BG1B2BFF122BF2FGCAE/CBGHFGDG2G2@DCCGFEG
@M02034:409:000000000-BFKT7:1:2109:4121:16631 1:N:0:26
AAAGTCGAGGTGCCTAAAGTGGCAACCCAGACTGGTGCGTGTGTTGGTGGTGTAGAGCTTCCTGTAGCCGCATGGCGTTCGTACTTAAATATGGAACTAACCATTCCAATTTTCGCTGTCTCTTATACACATCTCCGAGCCCACGAGACC
+
A1AAAFAADDA?1BEGGGG3FDEGHHA?0FGAGHHDFFCFGAFFGHHGGGEFHHHBGBHHHFHHHGHHHGCEEFHGGGGFEEGHGFHFHGF2GFDGHHGHHHHE1FGEHHHHHHGGGGEHFFHHFHHFFFFHHHGFC/B@CFHG/<@FFF
@M02034:409:000000000-BFKT7:1:2109:2393:16631 1:N:0:26
AAAGTCGAGGTGCCTAAAGTGGCAACCCAGACTAGGACGGAGGTTGGTGGTGTAGAGCTTCCTGTAGCCGCATGGCGTTCGTACTTAAATATGGAACTAACCATTCCAATTTTCGCTGTCTCTTATACACATCTCCGAGCCCACGAGAC
+
ABBBBFBBBBABGGGGCEGGGGGHHHHGGHHGH3B3FFEG2BEFGFFGGGFFGHHHHHHHHHHHHFHHHGGGFGHHGGGGGGGHHHHHHHGHHHGFHHHHHHHGHHGHHHHHHHGGGGGHHGGHGHHHHHGHGFGHGCGGGGHGCGGGG
@M02034:409:000000000-BFKT7:1:2109:13894:16632 1:N:0:26
AAAGTCGAGGTGCCTAAAGTGGCAACCCAGACTGAGAAGAAGGTTGGTGGTGTAGAGCTTCCTGTAGCCGCATGGCGTTCGTACTTAAATATGGAACTAACCATTCCAATTTTCGCTGTCTCTTATACACATCTCCGAGCCCACGAGAC
+
AABBADABBBBBGGGGFGGAGGGHHHHGGHHGHHFGFGGGHHHGHGGEFGEFHHHGFHHHHHHHGHHHHGGEGGHGGGGGGEHHHHHHHHHHHE3FGHHEGHEHFHHEHHGHHDEEGFEFHFHHHHHGHFHFHHGGD@<@DGHGGGGGF
@M02034:409:000000000-BFKT7:1:2109:15136:16643 1:N:0:26
AAAGTCGAGGTGCCTAAAGTGGCAACCCAGACTAGGTTTTGGGTTGGTGGTGTAGAGCTTCCTGTAGCCGCATGGCGTTCGT
+
CCCCCFBCCCCBGGGGGGGFGGGHHHHGGHHFHHFHAAFEH?FGAEAA11BEA3F555BB5GEAF5F5A1E0EEE1>>>FE>
@M02034:409:000000000-BFKT7:1:2109:23308:16654 1:N:0:26
AAAGTCGAGGTGCCTAAAGTGGCAACCCAGACTAAGAATAATGTTGGTGGTGTAGAGCTTGCTGCAGCCGCATG
+
BBBBAFBABBBBGGGGGGGGGGGHHHHGGHHGHBB335B55DFGE52BA2B1AAF5A5B33BD533A3AAE0EE
@M02034:409:000000000-BFKT7:1:2109:7753:16656 1:N:0:26
AAAGTCGAGGTGCCTAAAGTGGCAACCCAGACTCGGTCGGAGGTTGGTGGTGTAGAGCTTCCTGTAGCCGCATGGCGTTCGTACTTAAATATGGAACTAACCATTCCAATTTTCGCTGTCTCTTATACACATCTCCGAGCCCACGAGACC
+
BBBBBFBBBBABGGGGGGGGGGGGHHHGGHHGHHGGGGGGEEGFHHCEFGGFHHHHHHHHHHHHHHFHHGGEGGHHGGGGGGGHHHHHHHHHHHHHHHHHHHHHHHGHHHHHHHGGGGGGGGHHHHGFGCFFGHFGGCCFGGHEGGGGGG
@M02034:409:000000000-BFKT7:1:2109:15138:16663 1:N:0:26
AAAGTCGAGGTGCCTAAAGTGGCAACCCAGACTAGGTTTTGGGTTGGTGGTGTAGAGCTTCCTGTAGCCGCATGGCGTTCGTACTTAAATATGGAACTAACCATTCCAATTTTCGCTTCTCTTATACACATCTCCG
+
AAAA>DAADDA4FFGGGGGFFGFGHHHGGGGEHFHGHFHGHGGFGGG1FFEEGGHHGHHGFHHGAGFGHGGFGGHHGGGGGGGHHHHE3FGFHHHFFFBFCAFFFHHGHHHGH4EEGHGHHEHFFHBGGHHFHB2A
@M02034:409:000000000-BFKT7:1:2109:5603:16665 1:N:0:26
AAAGTCGAGGTGCCTAAAGTGGCAACCCAGACTGCTTTTTGTGTTGGTGGTGTAGAGCTTCCTGTAGCCGCATGGCGTTCGTACTTAAATATGGAACTAACCATTCCAATTTTCGCTGTCTCTTATACACATCTCCGAGCCCACGAGACC
+
ABBBADAABBABGGGG4FGFDGGHHHHGGGHGHHHHHHHHGHHHFHAEFGGE1ADDGHHHHFHHHHGGFGGEEFFFFGGGGGHHHHHHHHHGHEFBGGHHCGFFHHFG4FGGHHGGGE?FHHHHGDGDBFFHHBGFDFGGGAHGGGGGFF
@M02034:409:000000000-BFKT7:1:2109:20015:16667 1:N:0:26
AAAGTCGAGGTGCCTAAAGTGGCAACCCAGACTCGGGTGAGGGTTGGTGGTGTAGAGCTTCCTGTAGCCGCATGGCGTTCGTACTTAAATATGGAACTAACCATTCCAATTTTCGCTGTCTCTTATACACATCTCCGAGCCCACGAGACC
+
ABCCCFCCCCCCGGGGGGGGGGGHHHHGGHGGHHGGGAEHHGGGHGGEFGEFGFHHHHHHHHHHHHHGHGGGGGHHFEGGGGHHHHGGHHHHHHHHHHHGHFHHHHHHHHHHHGGGGGDGHHHHGHHHHHHHFHGBE?DDCFFGFGGGDC
@M02034:409:000000000-BFKT7:1:2109:9198:16668 1:N:0:26
AAAGTCGAGGTGCCTAAAGTGGCAACCCAGACT
+
CCCCCFBCCCBCGGGGFGGGGGGHHHHGGHD2G
@M02034:409:000000000-BFKT7:1:2109:22517:16670 1:N:0:26
AAAGTCGAGGTGCCTAAAGTGGCAACCCAGACTCCTCTTCCGGTTGGTGGTGTAGAGCTTCCTGTAGCCGCATGGCGTTCGTACTTAAATATGGAACTAACCATTCCAATTTTCGCTGTCTCTTATACACATCTCCGAGCCCACGGACCG
+
BCCBCFCCBCBCGGGGGGGGGGGHHHHGGGHGHHHHHHHHHGGGGGGFFGEFGGHHHHHHHHHHGHHHHGGFGGGFGGGGGEGHHHHGHHHHHGHHHHHFHFHHHHHHHHHHHGGGGGGGHHHHGHHHHFFHHHGBDC@CCEHGGGGGGA
@M02034:409:000000000-BFKT7:1:2109:17813:16671 1:N:0:26
AAAGTCGAGGTGCCTAAAGTGGCAACCCAGACTAAGAATAATGTTGGTGGTGTAGAGCTTCCTGTAGCCGCATGGCGTTCGTACTTAAATATGGAACTAACCATTCCAATTTTCGCTGTCTCTTATACACATCTCCGAGCCCACGAGACC
+
CCCCCFBBBBAAGGGGGGGFGGGHHHHGGHHGHHHHHHHHHHHHHHHGGGGGHGHGHGHHHGHHHFHFFGGEEGHGFFGGGFFHHHHHGHHHHHHFHHHHHHFHHHHGHHHHHHGGGGFHHHHHHHHHFHHHHHGHGBCGGGHGGGGGGG
@M02034:409:000000000-BFKT7:1:2109:7236:16675 1:N:0:26
AAAGTCGAGGTGCCTAAAGTGGCAACCCAGACTGAGAGTAGGGTTGGTGGTGTAGAGCTTCCTGTAGCCGCATGGCGTTCGTACTTAAATATGGAACTAACCATTCCAATTTTCGCTGTCTCTTATACACATCTCCGAGCCCACGAGACC
+
BBBBAFBBBBBBGGGDFEGBFGGFHHHGGGHCHHBGFGHHHHGGHGGEEGGFBBGFHHHGBGHHGFGFHFE>EEFAEEFFEEHHHHHHFHHHFH3FFHHH3B3GHHFBHGHHHGGGGGGHHHHFHFHHFHHHGHHDD?DGG/FC<@?AFF
@M02034:409:000000000-BFKT7:1:2109:27292:16676 1:N:0:26
AAAGTCGAGGTGCCTAAAGTGGCAACCCAGACTCAGCATGCGGTTGGTGGTGTAGAGCTTCCTGTAGCCGCATGGCGTTCGTACTTAAATATGGAACTAACCATTCCAATTTTCGCTGTCTCTTATACACATCTCCGAGCCCACGAGAC
+
CCCCCFCADBBBGGGGGGGGGGGGHHHGGHHGHHFH3F5F3AAEEFGGFGFGHFHFGGHHHHHHHGHHHGGEFGHGFGGFFFHHHHHGFGFHHHGGHHGHGHFGHHHGHHHHHHGGGGGHHHHHHHHHGHHGHGFGE?FCGGHGGFGGG
@M02034:409:000000000-BFKT7:1:2109:22798:16682 1:N:0:26
AAAGTCGAGGTGCCTAAAGTGGCAACCCAGACTAGTACTCTTGTTGGTGGTGTAGAGCTTCCTGTAGCCGCATGGCGTTCGTACTTAAATATGGAACTAACCATTCCAATTTTCGCTGTCTCTTATACACATCTCCGAGCCCACGAGACC
+
ABBBBFBABBBBGGGGGGGGGGGHHHHGGHHGHHHHCHHHHHHHHHHGGGEFGHHFHHHH5FFHGFHHFGGEEGHHGGGFGGHHGHHH3FEHHHEBGHHGHHFHHHGFGGGGHDEEFGGHHHHHHHEBGCFFEGGHGCGGFGHGGGGGGG
@M02034:409:000000000-BFKT7:1:2109:15401:16686 1:N:0:26
AAAGTCGAGGTGCCTAAAGTGGCAACCCAGACTAGTTCTCGTGTTGGTGGTGTAGAGCTTCCTGTAGCCGCATGGCGTTCGTACTTAAATATGGAACTAACCATTCCAATTTTCGCTGTCTCTTAACACATCTCCGAGCCCACGAGACCG
+
BBBBBFBBBBABGGGGGGGGGGGHHHHGGHGGHHHGHHHHGGHHHHGGFGEFGHHGGHHHHGHHHHHHHGGEFGHGGGGGGGHHHHHHHHHHHHHHHHGFGFHHHHFGHHHHHFGGGGGHHHHHHHFHHGHHHHHGGGGGGHGGGGGGGF
@M02034:409:000000000-BFKT7:1:2109:26740:16689 1:N:0:26
AAAGTCGAGGTGCCTAAAGTGGCAACCCAGACTTTTTGTTTTGTTGGTGGTGTAGAGCTTCCTGTAGCCGCATGGCGTTCGTACTTAAATATGGAACTAACCATTCCAATTTTCGCTGTCTCTTATACACATCTCCGAGCCCACGAGACC
+
CCBCCFBBCCABGGGGGGGGGGGHHHHGGHCGHHHHHGHHHHHHHHAEFGGGHHHHHHHHHHHHHHHHHGGEEGHGGGGGGGHHHHHHHHGHHHHGGHGHHHGHHHGHHHHHHHGFGGGGHHHHHHGHHGHHHHFHGGGGGGHGGGGGGG
@M02034:409:000000000-BFKT7:1:2109:22782:16690 1:N:0:26
AAAGTCGAGGTGCCTAAAGTGGCAACCCAGACTAGTACTCTTGTTGGTGGTGTAGAGCTTCCTGTAGCCGCATGGCGTTCGTACTTAAATATGGAACTAACCATTCCAATTTTCGCTGTCTCTTATACACATCTCCG
+
AABAAFBABBBBGGGGGGGGFGGCFHHG2G2CHGHFBGEHHHGEGFEEEGEFFGFFFEFHHHGHHFHFHGGCGGFAFAEGDE2?FGEFGFDGHHB3BGHGGGEBFHHGHHFHHEC/EEFFHE4DD?FBGCGHCFF2?
@M02034:409:000000000-BFKT7:1:2109:5267:16694 1:N:0:26
AAAGTCGAGGTGCCTAAAGTGGCAACCCAGACTTCGTGGTTTGTTGGTGGTGTAGAGCTTCCTGTAGCCGCATGGCGTTCGTACTTAAATATGGAACTAACCATTCCAATTTTCGCTGTCTCTTATACACATCTCCGAGCCCACGAGACC
+
CBBACFCCCCBBGGGGGGGGGFGGHHHGGHHGHHHGHGGHGHGHHHHGGGEFGHHHHHHHHHHFHHHHHGEFFFHHGGGGGFHHHHHHHFGHHHHHHHHHHHHHHHHHHHHHHHGFGGGGHGHHHHHHHHHHGGGBE?/CGFHGGGGGGF
@M02034:409:000000000-BFKT7:1:2109:11355:16698 1:N:0:26
AAAGTCGAGGTGCCTAAAGTGGCAACCCAGACTAAGAGAAGGTTGGTGGTGTAGAGCTTCCTGTAGCCGCATGGCGTTCGTACTTAAATATGGAACTAACCATTCCAATTTTCGCTGTCTCTTATACACATCCCGAGCCCACGAGACCGT
+
CBCCCFCCCCBBGGGGGGGGGGGHHHHGGHHFHFGHHHGHHCFFFGBFEGGGHHFHHHHHHHHHHHHFGEEEEHGGGGGGGGFHHHHGHGHHHHFEGHHHHHHHHGF4GHGHHGGEGEGHHHHHHHFHHGFHHHGFCFCGEFGCCDDGCG
@M02034:409:000000000-BFKT7:1:2109:13260:16700 1:N:0:26
AAAGTCGAGGTGCCTAAAGTGGCAACCCAGACTAGTTGTCGGGTTG
+
AAAAAF??>A1>AA1AAG13BB0EGEC0FHAFHB12D111AE/FFE
@M02034:409:000000000-BFKT7:1:2109:23411:16704 1:N:0:26
AAAGTCGAGGTGCCTAAAGTGGCAACCCAGACTTGGTTTGCTGTTGGTGGTGTAGAGCTTCCTGTAGCCGCATGGCGTTCGTACTTAAATATGGAACTAACCATTCCAATTTTCGCTGTCTCTTATACACATCTCCGAGCCCACGAGACC
+
CCBCBFCBCCAAGGGGGGGGGGGHHHHGGHHGHHHHHHHGHHHHHHHEFGGFGHHHHHHHHHHHHHHHHGGFGFHHGGGGGFFHHHHGHHHHHHHBGGHHGHFHHHGGHHHHHFGGGGGGHHHHHHHHGHGHHHFHGGGGGGHGGGGGGE
@M02034:409:000000000-BFKT7:1:2109:16491:16704 1:N:0:26
AAAGTCGAGGTGCCTAAAGTGGCAACCCAGACTCAGAAGCCGGTTGGTGGTGTAGAGCTTCCTGTAGCCGCATGGCGTTCGTACTTAAATATGGAACTAACCATTCCAATTTTCGCTGTCTCTTATACACATCTCCGAGCCCACGAGACC
+
CCCCCFCCCCCCGGGGGGGGGGGHHHHGGHHGHHHHHHHHHGGGGGGGGGGFHHHHHHHHHHHHHGHHHGGGFGHGGGGGGGHHHHHHHHHHHGFHHHHHHHHHHHHHHHHHHHGGGGGFHGHHHHHHHHHHHHHBECGFGGHGGGGGGG
@M02034:409:000000000-BFKT7:1:2109:12593:16707 1:N:0:26
AAAGTCGAGGTGCCTAAAGTGGCAACCCAGACTACTAAGAAGGTTGGTGGTGTAGAGCTTCCTGTAGGCGCATGGCGTTCGT
+
BCCBAFBCCCBBGGGGGGGGGGGHHHHGGHHGHB3DA5GB5B23BFA221EAA3F555BB5BAF55B33AE0BE?1>B>11>
@M02034:409:000000000-BFKT7:1:2109:6689:16708 1:N:0:26
AAAGTCGAGGTGCCTAAAGTGGCAACCCAGACTCATCCGCATGTTGGTGGTGTAGAGCTTCCTGTAGCCGCATGGCGTTCGTACTTAAATATGGGACTAACCATTCCAATTTTCGCTGTCTCTTATACACATCTCCGAGCCCACGAGACC
+
CCCCCFCCCBAAGGGGGGGGGGGHHHHGGHHGHGHHHHGGGGGHHHHGGGEFHHHGHHHHHHHHGHHHGGGGGGHHGGGGGGHHHHHHFHGHHHEFGHHHHHHHHHGHHHHHGHGGGGGGHHHHHHHFFHGHHHHHD/BCGGGGCGGGGG
@M02034:409:000000000-BFKT7:1:2109:14807:16708 1:N:0:26
AAAGTCGAGGTGCCTAAAGTGGCAACCCAGACTCTGGGGTAGGTTGGTGGTGTAGAGCTTCCTGTAGCCGCATGGCGTTCGTACTTAAATATGGAACTAACCATTCCAATTTTCGCTGTCTCTTATACACATCTCCGAGCCCACGAGACC
+
BABCCFCCCCCCGGGGGGGGGGGHHHHGGHHGHHHHHHGEEFGGHHGGGGGGHHHHHHHHHHHHHHHHHGGEGGHHGGGGGGHHHHHHHHHHHHHHHHGHHHHHHHHHHHHHHHGGGGGGHHHHHHGHFHHHHHHHGGGGGGHGGGGGGG
@M02034:409:000000000-BFKT7:1:2109:9862:16710 1:N:0:26
AAAGTCGAGGTGCCTAAAGTGGCAACCCAGACTTCGGGGAATGTTGGTGGTGTAGAGCTTCCTGTAGCCGCATGGCGTTCGTACTTAAATATGGAACTAACCATTCCAATTTTCGCTGTCTCTTATACACATCTCGGAGCCCACGAGACC
+
ABBBAFBBBDABGGGGEFFGGGGHHHHGGHHGHCHEE2F22FGGGHF11AFE13GAA53B5GFFH5F53EE0EGA1>BEEEF2AFFH33B4FGF33B?FG303B3BB4BGEHH?<FE??BBGF3?BDFFF2?FGG0?/><FCFECC@?DF
@M02034:409:000000000-BFKT7:1:2109:23425:16716 1:N:0:26
AAAGTCGAGGTGCCTAAAGTGGCAACCCAGACTTGGTTTGCTGTTGGTGGTGTAGAGCTTCCTGTAGCCGCATGGCGTTCGTACTTAAATATGGAACTAACCATTCCAATTTTCGCTGTCTCTTATACACATCTCCGAGCCCACGAGACC
+
B?ABAFA>>AAAFGGF44GGGFGHHGHFGHGGG5F332A255BFGHEFFGFGHHHHHHHHHFHHHHHHHGG0BEFEEGGGGGFGFGFEFGGHHHGHHGFFGHHGFFFGFFDHHGGCGGFFBBFF4BFDFGEHGGBGCB/BDAGGCCCCA?
@M02034:409:000000000-BFKT7:1:2109:19248:16716 1:N:0:26
AAAGTCGAGGTGCCTAAAGTGGCAACCCAGACTAGGACGACGGTTGGTGGTGTAGAGCTTCCTGTAGCCGCATGGCGTTCGTACTTAAATATGGAACTAACCATTCCAATTTTCGCTGTCTCTTATACACATCTCCGAGCCCACGAGACC
+
CCCCCFCCBCBBGGGGGGGGGGGHHHHGGHHGGHHHHHGGGGGEFGGEGGEFHHHFHHHHHHHHHHHHHGGFGGHHGGGGFGFFHHHHHHHHHHFHGHHHHHHHHHGHHHHHHHGGGGGHHHHHHHHHGHFHHHFHG?DFGGHGGGGDGF
@M02034:409:000000000-BFKT7:1:2109:11716:16717 1:N:0:26
AAAGTCGAGGTGCCTAAAGTGGCAACCCAGACTAATAAGCATGTTGGTGGTGTAGAGCTTCCTGTAGCCGCATGGCGTTCGTACTTAAATATGGAACTAACCATTCCAATTTTCGCTGTCTCTTATACACATCTCCGAGCCCACGAGACC
+
ABBBADAADBB@FGGG4GGFGGGHHHHGGHHGHHHHGHHHHGHEGHHFGGEGEEHFHFHHHGHHHGGFFEFEGGGFGGGGGGGHHHHGFH@FFHHFFHEFGFFHFGFFHHGHHHGGGGGGDEGHHHGHFHFBGGGHG?C@DGHGGGGGD?
@M02034:409:000000000-BFKT7:1:2109:20324:16727 1:N:0:26
AAAGTCGAGGTGCCTAAAGTGGCAACCCAGACTCAGAAGCGGGTTGGTGGTGTAGAGCTTCCTGTAGCCGCATGGCGTTCGTACTTAAATATGGAACTAACCATTCCAATTTTCGCTGTCTCTTATACACATCTCCGAGCCCACGAGACC
+
ABBBAFBBBBAAGGGGGFFGGGGGHHHGGHHGHHHHHHHHGGGEFGGFCGEFGHHFHHFHHHHFGFHGHGGFFEHGGEGEE>FGHHGFHHGHHHHFFFHFFGFHGHHFDFHHHHGDGGGFHHHHHGGHGHFFFFFGC?DDFGHGGGCGDF
@M02034:409:000000000-BFKT7:1:2109:6344:16735 1:N:0:26
AAAGTCGAGGTGCCTAAAGTGGCAACCCAGACTTCGGCGACTGTTGGTGGTGTAGAGCTTCCTGTAGCCGCATGGCGTTCGTACTTAAATATGGAACTAACCATTCCAATTTTCGCTGTCTCTTATACACATCTCCGAGCCCACGAGACC
+
BBBBBFBBBBABGGGGGGGGGGGHGHCGGHHGHHHGGGGGGGGGHHHEFGEFGHHHHHHHGHHHHHHHGFGCGGHHGGGGGGGHHHHGFHGHHHFFHHGHHHHHHHGGGGHHHHGGGGGFHGHHHHGHFHHHHHHHG/@CGEHFFGGGGG
@M02034:409:000000000-BFKT7:1:2109:23218:16738 1:N:0:26
AAAGTCGAGGTGCCTAAAGTGGCAACCCAGACTGATAGGGAGGTTGGTGGTGTAGAGCTTCCTGTAGCCGCATGGCGTTCGTACTTAAATATGGAACTAACCATTCCAATTTTCGCTGTCTCTTATACACATCTCCGAGCCCACGAGACC
+
AABB>FBCCBACGGGGGGGGGGGHHHHGGHHGHHHHHHHHHGGEGHGEFG1FHHHHHHHHHHHHHHHHHEFEFGHHGGGGGGHHHHHHHHHHHHHHGHHFHHHHHHE4HHHHHHGGGGGHHHHHHHHHHFHHHHGGGFGGGGGGGGGGGF
@M02034:409:000000000-BFKT7:1:2109:5100:16741 1:N:0:26
AAAGTCGAGGTGCCTAAAGTGGCAACCCAGACTAATAATGATGTTGGTGGTGTAGAGCTTCCTGTAGCCGCATGGCGTTCGTACTTAAATATGGAACTAACCATTCCAATTTTCGCTGTCTCTTATACACATCTCCGAGCCCACGAGACC
+
BBCCBFBBBBBBGGGGGGGGGGGHHHHGGHHGHHHHHCHHGGBGHHGFGDAFHHHHHFHHHHHHHHHHHGGGGGHHGGGGGGHHHHHHHHHHHEHHHHHHHHHHGHHHGGHHHHGGGGGHFFHHFHHHHGHFHHFGDCGGGGGGGGGGGE
@M02034:409:000000000-BFKT7:1:2109:8437:16742 1:N:0:26
AAAGTCGAGGTGCCTAAAGTGGCAACCCAGACTAATATGCCGGTTGGTGGTGTAGAGCTTCCTGTAGCCGCATGGCGTTCGTACTTAAATATGGAACTAACCATTCCAATTTTCGCTGTCCTTATACACATCTCCGAGCCCACGAGACCG
+
BCCCAFCBBCBCGGGGGGGGGGGFHGHGGHHGHHHHHHHGHGGEEGGAFGEFFFHGHHHHHHHHHHHHGEGFGGHGGGGGGEHHHHHHHHHHHHFFHGFHHFFHHHHFHHHHHHGGGGFFHHHHHHFHFEFGHFHGGGCCAGGGG?EGFG
@M02034:409:000000000-BFKT7:1:2109:5016:16742 1:N:0:26
AAAGTCGAGGTGCCTAAAGTGGCAACCCAGACTCCTTATGCTGTTGGTGGTGTAGAGCTTCCTGTAGCCGCATGGCGTTCGTACTTAAATATGGAACTAACCATTCCAATTTTCGCTGTCTCTTATACACATCTCCGAGCCCACGAGACC
+
BBBBBFBABBABGGGGGFGDGGGHHHGGGGHGHCHHGFGHHHHGHHGEFGEFGHHHGFHHHHGHHFHHHGGGGGFGGGGGGGFGHHGGHFHHHHGFHHHHHGHHHHHHHHHHHHGGGDEGGGHGHHFGHHGHGHHFG?CGG/GF@FGD?F
@M02034:409:000000000-BFKT7:1:2109:24159:16742 1:N:0:26
AAAGTCGAGGTGCCTAAAGTGGCAACCCAGACTAGGATGGCGGTTGGTGGTGTAGAGCTTCCTGTAGCCGCATGGCGTTCGTACTTAAATATGGAACTAACCATTCCAATTTTCGCTGTCTCTTATACACATCTCCGAGCCCACGAGACC
+
AA3AAF@A@BAAGGGGCGGGG4FFBFG?AFA2BDG33FCGBEAAEAAAF1ABBBB5FDBGFGHGHHHHHFGEEGHFC>ECEEBE/EFBG4??EB3?BFGHGHHHHGHHHHFHHHCGGD/12BFDGHBBGF1<@DFFE@DCCEGG-@-<.F
@M02034:409:000000000-BFKT7:1:2109:5087:16754 1:N:0:26
AAAGTCGAGGTGCCTAAAGTGGCAACCCAGACTAATAATGATGTTGGTGGTGTAGAGCTTCCTGTAGCCGCATGGCGTTCGTACTTAAATATGGAACTAACCATTCCAATTTTCGCTGTCTCTTATACACATCTCCGAGCCCACGAGACC
+
AABBAFBCCCBBGGGGGGGGGGGHHHHGGHHGHHHHHHHHHHHHHHHGFGEFHHHHHHHHHGHHHHHHHGGGEGHHGGGGGFGHHHHHHHHHHHHHHHGHHHGHHHGHHHHHHGGEGGGHHHHHFHHHHHHHGHHHFGC/CFHGCGGGGG
@M02034:409:000000000-BFKT7:1:2109:11362:16761 1:N:0:26
AAAGTCGAGGTGCCTAAAGTGGCAACCCAGACTTCGCGTCCTGTTGGTGGTGTAGAGCTTCCTGTAGCCGCATGGCGTTCGTACTTAAATATGGAACTAACCATTCCAATTTTCGCTGTCTCTTATACACATCTCCGAGCCCACGAGACC
+
BBBBBFABBBABGGGGGGGFGGGGHHHGGGHGHHHGGGGGGGHHHHGGGGFFGHHHHHHHHHHHHHHGHGGGGGHHGGGGGGHHHHHHHGHHHHHHHHHHHHHHHHHHHHHHGHGGGGGGHHHHHHHHHHHHGHHHG?DGGGHGGGGGGG
@M02034:409:000000000-BFKT7:1:2109:21032:16768 1:N:0:26
AAAGTCGAGGTGCCTAAAGTGGCAACCCAGACTTCGCATCCGGTTGGTGGTGTAGAGCTTCCTGTAGCCGCATGGCGTTCGTACTTAAATATGGAACTAACCATTCCAATTTTCGCTGTCTCTTATACACATCTCCGAGCCCACGAGACC
+
BBBBBFBBBBBBGGFFGGGGGGGGFDHGGHGGHHHGGGGGHGCGGGGGGGEFFGHGHGHHHFHGHHGHHGGCEEHHGGGFGGHHHHHFFGGHHHGHHGGFHHHHHHFGHHHHHFCGGGGGHFHHHHHHEGHHHHHHDB?@DFEFGGGGAC
@M02034:409:000000000-BFKT7:1:2109:11475:16773 1:N:0:26
AAAGTCGAGGTGCCTAAAGTGGCAACCCAGACTCGTCATGAGGTTGGTGGTGTAGAGCTTCCTGTAGCCGCATGGCGTTCGTACTTAAATATGGAACTAACCATTCCAATTTTCGCTGTCTCTTATACACATCTCCGAGCCCACGAGACC
+
CCCCCFCCCCCCGGGBFGGGGGGHHHHGGHHGHHGHGHHHHGHHGHGEGGEFHHHHHHHHHHHHHHHHHGGEFGHHGGGGGGHHHHHGHHHHHHFFHHHGHHHHHHGHHHHHHHGGGGFHHHHHHHGHHHHHHHGHG/CFGGHGGGGGGG
@M02034:409:000000000-BFKT7:1:2109:25399:16788 1:N:0:26
AAAGTCGAGGTGCCTAAAGTGGCAACCCAGACTAAGAAGCAGGTTGGTGGTGTAGAGCTTCCTGTAGCCGCATGGCGTTCGTACTTAAATATGGAACTAACCATTCCAATTTTCGCTGTCTCTTATACACATCTCCGAGCCCACGAGACC
+
ABBB?FAABDBBGGGG4DFFGGGCGHHGGHHGHHHHHHHHHHHFGHGGGGEFGHHDGHHHHHHHHHHHHGGGGGHHGGGFFGHHHHHHFGHHHHHHEHFHGHHHFHFEGGHGHGGAEEGFFFHHFHHHHHFFFGDGDCCGGFHGGGGGGE
@M02034:409:000000000-BFKT7:1:2109:28565:16791 1:N:0:26
AAAGTCGAGGTGCCTAAAGTGGCAACCCAGACTGTGGGGGGTGTTGGTGGTGTAGAGCTTCCTGTAGCCGCATGGCGTTCGTACTTAAATATGGAACTAACCATTCCAATTTTCGCTGTCTCTTATACACATCTCCGAGCCCACGAGACC
+
CCCCBFBABCCCGGGGGGGGGGGHHHHGGHAFFGHHH2AEEECDDFC/FFFFGFHGHHHGFHHHHHHFFGGCFGHACGGGFDFFEHHBGHHHHHEFFHHHFFFHHHBCCGGGGFFBE?CFFF0F0FFF000FFGBFC-??CEEE;B=DDE
@M02034:409:000000000-BFKT7:1:2109:21654:16801 1:N:0:26
AAAGTCGAGGTGCCTAAAGTGGCAACCCAGACTACTAATAATGTTGGTGGTGTAGAGCTTCCTGTAGCCGCATGGCGTTCGTACTTAAATATGGAACTAACCATTCCAATTTTCGCTGTCTCTTATACACATCTCCGAGCCCACGAGACC
+
AAABADABCCCBGGGGGGGGGGGHHHHGGHHGHFHHCDGFGFHHHHGEFEFFB3GDGDGHHHHHGEFGGGGEEFFAEEFGCECGHGFFHHGHHGE@GGHHE13FFGHFGHHHH?EEEEA3GHHH4FGHFHHHHHGFD?BDGEHCCCGFGF
@M02034:409:000000000-BFKT7:1:2109:4982:16806 1:N:0:26
AAAGTCGAGGTGCCTAAAGTGGCAACCCAGACTGTGTCGGGGGTTGGTGGTGTAGAGCTTCCTGTAGCCGCATGGCGTTCGTACTTAAATATGGAACTAACCATTCCAATTTTCGCTGTCTCTTATACACATCTCCGAGCCCACGAGACC
+
BABCBFABCBABGGGGGGGBGGGGHHHGGHHGHGHHHHGGEGGEEGGGGGEFGHHGHHHHHHHGFGHHHGEGGGHHGGGGGGHHHHHGGHGGHHGHFHGHFHHHHHHHHHHHHHGDGFDDHFHHHHGGGHFHHHHGGCGDGGHGGGGGGE
@M02034:409:000000000-BFKT7:1:2109:28587:16810 1:N:0:26
AAAGTCGAGGTGCCTAAAGTGGCAACCCAGACTCCTCCTCTGGTTGGTGGTGTAGAGCTTCCTGTAGCCGCATGGCGTTCGTACTTAAATATGGAACTACCTTTCCATTTTTCGCTGTCTCTTATACACATCTCCGAGCCCACG
+
CCCBCFAACBBCGGGGGGGGGGGHHHHGGHHGHFCH232F5AAGGGA2FDFFHFHFDEHHFHHBHFBAEEF?EGHA@FGGGAFCGGHBFGH4EFEFFGFHF3BGFD444BFGG?/EEEFDFHHFGBG?CDFGGFHCCD/BF/?C
@M02034:409:000000000-BFKT7:1:2109:22162:16816 1:N:0:26
AAAGTCGAGGTGCCTAAAGTGGCAACCCAGACTGCGAGGGGGGTTGGTGGTGTAGAGCTTCCTGTAGCCGCATGGCGTTCGTACTTAAATATGGAACTAACCATTCCAATTTTCGCTGTCTCTTATACACATCTCCGAGCCCACGAGACC
+
BBBBAFBADB>AGGGGGGGGGFGGGHHFGGHGHHHGEECFGFGDFGGDFFAFHBFFHBFGHHHFGHHHHDCCDDHCCCFED?FHHHGFHGFHHG0CGHHGCGGHGHHFFGFGG0DDGGCFGGGGGGGFFFGGGGGGEAFAFFEFFFFFFE
@M02034:409:000000000-BFKT7:1:2109:22587:16825 1:N:0:26
AAAGTCGAGGTGCCTAAAGTGGCAACCCAGACTCATGGGAGTGTTGGTGGTGTAGAGCTTCCTGTAGCCGCATGGCGTTCGTACTTAAATATGGAACTAACCATTCCAATTTTCGCTGTCTCTTATACACATCTCCGAGCCCACGAGACC
+
CCCCCFABCCCCGGGGGGGGGGGHHHHGGHHGHHHHHHHBFGHHHHHGCEGEFDGDGGGHGHHHHGFDHFGEEGE1EEFGFEBGHHHGGHHGFGB3GGHHCF3GFFGFHGFHH?EDFGEFFHFD?FHHFFGFFGHFG@CCFGHGGGCG/?
@M02034:409:000000000-BFKT7:1:2109:14396:16833 1:N:0:26
AAAGTCGAGGTGCCTAAAGTGGCAACCCAGACTAAGAAGAATGTTGGTGGTGTAGAGCTTCCTGTAGCCGCATGGCGTTCGTACTTAAATATGGAACTAACCATTCCAATTTTCGCTGTCTCTTATACACATCTCCGAGCCCACGAGACC
+
BBBCCFCCCCBBGGGGGGGGGGGHHHHGGHHGHHHHHHHHHHHHHHHEGGEFGHHFHHHHHHHHHHHHHGGGGGHHGGGGGGHHHHHGHHHHHHFFHHHGHHHHHHHGHHHHHHGGGGGHHFHHHHHGFHHHHHHHGCGGGGEFGGGGDF
@M02034:409:000000000-BFKT7:1:2109:5333:16835 1:N:0:26
AAAGTCGAGGTGCCTAAAGTGGCAACCCAGACTCAGCGGCCGGTTGGTGGTGTAGAGCTTCCTGTAGCCGCATGGCGTTCGTACTTAAATATGGAACTAACCATTCCAATTTTCGCTGTCTCTTATACACATCTCCGAGCCCACGAGACC
+
BBBAAFAABBAAGGGGFGGGGCGFHHHEDHGGGCGCHGEGGGGEFEGGGGEFGFF5FFHHGHHHFHFFHE?EFGHHGEGFEFGEEHHGHHFGGF3DCFGGHGFHHHEHGGGFGGFDGGCFFHHHFHGFHHBGFDGDECCCCGHG?@CGDC
@M02034:409:000000000-BFKT7:1:2109:11637:16838 1:N:0:26
AAGTCGAGGTGCCTAAAGTGGCAACCCAGACTGCTAGGGCGGTTGGTGGTGTAGAGCTTCCTGTAGCCGCATGGCGTTCGTACTTAAATATGGAACTAACCATTCCAATTTTCGCTGTCTCTTATACACATCTCCGAGCCCACGAGACCG
+
CBBCCCCCCABFGGFGGGFGGGFHHHGGHHGHHHHHGHHGGGAEFG1FCEFFHHGHHHHHHHGHHHHHGGGGGHHGEGEGGHHHHHHGHHHHHHGFHHHHGHGHHHHFGHHHHCGGGEGFHHHBHBFHHEGGHHFDCGCGGHGGCDGGGC
@M02034:409:000000000-BFKT7:1:2109:13181:16845 1:N:0:26
AAAGTCGAGGTGCCTAAAGTGGCAACCCAGACTATGACTCATGTTGGTGGTGTAGAGCTTCCTGTAGCCGCATGGCGTTCGTACTTAAATATGGAACTAACCATTCCAATTTTCGCTGTCTCTTATACACATCTCCGAGCCCACGAGACC
+
AAAAAFA?D1>>BFGGCGGFGFFHGHHCAGCGCHHF2AFGGHFGG2CB/AEGGHH2F1EEGFFFG2GFHEGEEFHGECGFGGGGGHH1EGDFFBFFHHHE1GGFEGF22FGFHFEGGEEFFBGG1GBH2BDGGHFB<<?CCFGEGGGCCA
@M02034:409:000000000-BFKT7:1:2109:14255:16849 1:N:0:26
AAAGTCGAGGTGCCTAAAGTGGCAACCCAGACTCAGAAGAATGTTGGTGGTGTAGAGCTTCCTGTAGCCGCATGGCGTTCGTACTTAAATATGGAACTAACCATTCCAATTTTCGCTGTCTCTTATACACATCTCCGAGCCCACGAGACC
+
BBBBBFBBCBBCGGGGGGGGGGGHHHHGGHHGHHHHHHHHHHHGHHHEFGFFFFHHGHHHHHHHHGHFHFGEFFHAEGGGGEGEHHHHHHHHHHFBGHHHFHGHHHHHHHHHHFGGGGAHHHHHHHHHFHHFGHHHGFGGGGHGGGGGGG
@M02034:409:000000000-BFKT7:1:2109:22765:16849 1:N:0:26
AAAGTCGAGGTGCCTAAAGTGGCAACCCAGACTCGTTGTAATGTTGGTGGTGTAGAGCTTCCTGTAGCCGCATGGCGTTCGTACTTAAATATGGAACTAACCATTCCAATTTTCGCTGTCTCTTATACACATCTCCGAGCCCACGAGACC
+
CCCCCFCCBBAAGGGGGGGGGGGHHHHGGHHGHHGHGHGHGHHHHHHEGGFFHHHHHHHHHGHHHHHHHGGGGGHHGFGGGGGHHHHGHHHHHHGHHHHHHHHHGHHGHHHHHHFGGGGGHHHHHHHHHFFHHHGGGGGGGGHGGGGGGG
@M02034:409:000000000-BFKT7:1:2109:23359:16852 1:N:0:26
AAAGTCGAGGTGCCTAAAGTGGCAACCCAGACTTAGTGTAAGGTTGGTGGTGTAGAGCTTCCTGTAGCCGCATGGCGTTCGTACTTAAATATGGAACTAACCATTCCAATTTTCGCTGTCTCTTATACACATCTCCGAGCCCACGAGACC
+
BBBBBFBBDBAAGGGGGGGFGGGHHHHGGDEGHHGHFHGHHHFFHHGEGGEFGGHGHHHHHHHFHHHHHGGGGEHGEEGGFFBGHHFFHHHBGGGGHGGFHHHHGHHHHHHHH4EEGFEGHHHHHHHHHHFHHHFDFG<BDGHGGGCGGG
@M02034:409:000000000-BFKT7:1:2109:11020:16853 1:N:0:26
AAAGTCGAGGTGCCTAAAGTGGCAACCCAGACTGGGAATCTTGTTGGTGGTGTAGAGCTTCCTGTAGCCGCATGGCGTTCGTACTTAAATATGGAACTAACCATTCCAATTTTCGCTGTCTCTTATACACATCTCCGAGCCCACGAGACC
+
BCBBBFABCCBBGGGGGGGFGGGGHHHGGGHGHHHGGHHFBGHHHHHEGGGFGHFFHGHHHGHHHHHHHGGGGEHHGGGFGG2GHHHHHHGGHF3EFHHHHHHHHHGFHHHHHFEGGEFHGHGFDHHBHHHEHHHHG@CFGFHGGGGGGF
@M02034:409:000000000-BFKT7:1:2109:7750:16858 1:N:0:26
AAAGTCGAGGTGCCTAAAGTGGCAACCCAGACTAAGAATAATGTTGGTGGTGTAGAGCTTCCTGTAGCCGCATGGCGTTCGTACTTAAATATGGAACTAACCATTCCAATTTTCGCTGTCTCTTATACACATCTCCGAGCCCACGAGACC
+
CCCCCFCCCCCCGGGGGGGGGGGHHHHGGHHGHHHHHHHHHGHHHHHEFFEFGHHHHHHHHHHFGHHHHGGGGGHHGGGGGGHHHHHHHHHHHHGGHHFHHHHHGHGHHHGHHFGFGEGHEFHHGHFHFGFHHHFHG?FDGGHGGGGGGG
@M02034:409:000000000-BFKT7:1:2109:9972:16858 1:N:0:26
AAAGTCGAGGTGCCTAAAGTGGCAACCCAGACTACGCTGCTGGTTGGTGGTGTAGAGCTTCCTGTAGCCGCATGGCGTTCGTACTTAAATATGGAACTAACCATTCCAATTTTCGCTGTCTCTTATACACATCTCCGAGCCCACGAGAC
+
AABBBFBBBBBBGGGFGGGGGGGHHHHGGGHGHHHG222BAFGGHGGGGGEFHHHHHHHHHHHHHHGGHGGEGGHFGGGGGFHHHHFHFHHHHHHHHHHHGHHHHHGHGHHHHHGCGGGGHGHHGHHHHHHHHGGHG?CCGGHGGGF?D
@M02034:409:000000000-BFKT7:1:2109:2103:16860 1:N:0:26
AAAGTCGAGGTGCCTAAAGTGGCAACCCAGACTGATGATGCTGTTGGTGGTGTAGAGCTTCCTGTAGCCGCATGGCGTTCGTACTTAAATATGGAACTAACCATTCCAATTTTCGCTGTCTCTTATACACATCTCCGAGCCCACGAGA
+
BBBBBFBBBDABGGGGGGGGGGGCCFBFFHEFHHCGHEGHFGHHFHHEEEGGAFG5DBFCBHGHEFFBFEGAFEC1EEEEEE2?GFHGEFGDFF33FFFG313BFEG?4FEHF?E?EF?FFEB??FGEG3G2BBG2E?CDGCC//<@?
@M02034:409:000000000-BFKT7:1:2109:12411:16865 1:N:0:26
AAAGTCGAGGTGCCTAAAGTGGCAACCCAGACTACTCCGACGGTTGGTGGTGTAGAGCTTCCTGTAGCCGCATGGCGTTCGTACTTAAATATGGAACTAACCATTCCAATTTTTC
+
CCCCBFBBCBBCGGGGGGGGGGGHHHHGGHHGGD353AAEAEFFGGGGGGGGFHHHHHHHHHHHHFHHHGGEGGHGFGGGGGHHHHGDGHHHGEGGCHHHHHHGHHHFHHHHHFC
@M02034:409:000000000-BFKT7:1:2109:15935:16869 1:N:0:26
AAAGTCGAGGTGCCTAAAGTGGCAACCCAGACTTCTTATCGTGTTGGTGGTGTAGAGCTTCCTGTAGCCGCATGGCGTTCGTACTTAAATATGGAACTAACCATTCCAATTTTCGCTGTCTCTATACACATCTCCGAGCCCACGAGACCG
+
CCCCCFBBCCCCGGGGGGGGGGGHHHHGGHHGHHHHHGHHHHHHHHHEGGGGHHHHHGHHHHHHHHHHHGGGGGHHGGGGGGHHHHHHHHHHHHHHHHHGHHGHHHHHHHHHHHGGGGGGFFHGHHGHHGHHHHFG?CGGGHGGGGGGGC
@M02034:409:000000000-BFKT7:1:2109:27755:16870 1:N:0:26
AAAGTCGAGGTGCCTAAAGTGGCAACCCAGACTCATAAGGATGTTGGTGGTGTAGAGCTTCCTGTAGTCGCATGGCGTTCGTACTTAAATATGGAACTAACCATTCCAATTTTCGCTGTCTCTTATACACATCTCCGAGCCCACGATA
+
AAAABFBBBBAAGGGGGGGFGGFFBHFGCHCFH3BF5FBDFGCHFHEAF2EAFGHFHHHHFHHHHGFBDEGEGGHGGEGGFEGHHHHHHHHHEB3BCGDGGEFHHHGFGGHHHG?GEA??4GFHFGFHFHGHHHGFGC/CFEEGG//<
@M02034:409:000000000-BFKT7:1:2109:22755:16870 1:N:0:26
AAAGTCGAGGTGCCTAAAGTGGCAACCCAGACTCGTTGTAATGTTGGTGGTGTAGAGCTTCCTGTAGCCGCATGGCGTTCGTACTTAAATATGGAACTAACCATTCCAATTTTCGCTGTCTCTTATACACAT
+
>AAA>BAAD?>AFFBGFGGFGGGHFHHGGGFD3FCGAFCBGFGHBDGFEGEGEBFBHFFGHHFGAFBDGEG0EE?1>B>F1?E1F4F3DGH4E3@3FCGG3?BGGGF4BFGGF4E/</?DDBF4DB4B32DF
@M02034:409:000000000-BFKT7:1:2109:5712:16872 1:N:0:26
AAAGTCGAGGTGCCTAAAGTGGCAACCCAGA
+
AAAAAFAADDAA1GFB1FE311AFCFEE00B
@M02034:409:000000000-BFKT7:1:2109:15181:16874 1:N:0:26
AAAGTCGAGGTGCCTAAAGTGGCAACCCAGACTAAGAAGAAGGTTGGTGGTGTAGAGCTTCCTGTAGCCGCATGGCGTTCGTACTTAAATATGGAACTAACCATTCCAATTTTCGCTGTCTCTTATACACATCTCCGAGCCCACGAGACC
+
BABBBFBBB@ABGGGGGGGGGGGHHHHGGHHGHBFFHGHCFHH3FHGEFDEFFGHFHHHHHHHGHFHGGGGEFGHFGGGGGGBGHHHHHHEHHGDFFHHCFFHGFFGGHHHHHHGGGGGHHGHHHHHGGHHHHHGBF@CCGGHGGGCGDF
@M02034:409:000000000-BFKT7:1:2109:19198:16876 1:N:0:26
AAAGTCGAGGTGCCTAAAGTGGCAACCCAGACTCTTCGTCATGTTGGTGGTGTAGAGCTTCCTGTAGCCGCATGGCGTTCGTACTTAAATATGGAACTAACCATTCCAATTTTCGCTGTCTCTTATACACATCTCCGAGCCCACGAGACC
+
CCCCCFBBCCCCGGGGGGGGGGGHHHHGGGHGHHHHHHHGHHHHHHGEGGGGHFHFHHHHHHHHHHHHHGGEEGHFGGGGGGHHHHHHHHHHHHHGHHHGGHHHHHHFHHHHHHGGGGGHHGHHHHHFFHHHHHHHGFGCDGHGGGGGGG
@M02034:409:000000000-BFKT7:1:2109:6020:16880 1:N:0:26
AAAGTCGAGGTGCCTAAAGTGGCAACCCAGACTCGGCTTATTGTTGGTGGTGTAGAGCTTCCTGTAGCCGCATGGCGTTCGTACTTAAATATGGAACTAACCATTCCAATTTTCGCTGTCTCTTATACACATCTTCGAGCCC
+
BBBBBFBADBAAFGGGGGGFGGGHHHHGGHEFHF22BFE35FFGHHF2B1EFC3G5BAAF5BGHDBF5FEE0EGC1@EFF?BCGCGHF@GHHFG33@GDC303BG?D44BBG??<<EE?3BDGD3BFGFF22BFF?F/@?<F
@M02034:409:000000000-BFKT7:1:2109:4812:16889 1:N:0:26
AAAGTCGAGGTGCCTAAAGTGGCAACCCAGACTCAGGAGAAGGTTGGTGGTGTAGAGCTTCCTGTAGCCGCATGGCGTTCGTACTTAAATATGGAACTAACCATTCCAATTTTCGCTGTCTCTTATACACATCTCCGAGCCCACGAGACC
+
BBBBAFBBBBBBGGFEGGGEGGGGHGHGGHFGHCEGHFFEHGHFGHGEFGEFAFFGFFHHFHHHFGGFHGC@EEHGGGGGFGHHHHFGFHGGHHDHHHFHHHHHGFFHHHHHHGGDGF?EFFHGFHBGHHFHFD1FE?CCGGACDDCGFF
@M02034:409:000000000-BFKT7:1:2109:19244:16891 1:N:0:26
AAAGTCGAGGTGCCTAAAGTGGCAACCCAGACTAAGAAGGAGGTTGGTGGTGTAGAGCTTCCTGTAGCCGCATGGCGTTCGTACTTAAATATGGAACTAACCATTCCAATTTTCGCTGTCTCTTATACACATCTCCGAGCCCACGAGACC
+
AAABAFBBBBBBGGGABBFGGGGHHHHGGHHGHHHHGGGHHCGGGHGGGGGGHHHFFGHHHFHHHGHHHGGEFGHHGGGGGFHHHHGGHGGHHHFGHHHFHHHHHHHGHGHHHHGGGGFHHFHHFHHHGGFHHHBFDDGCCGHGGGGGGG
@M02034:409:000000000-BFKT7:1:2109:9954:16895 1:N:0:26
AAAGTCGAGGTGCCTAAAGTGGCAACCCAGACTCAGCCGCATGTTGGTGGTGTAGAGCTTCCTGTAGCCGCATGGCGTTCGTACTTAAATATGGAACTAACCATTCCAATTTTCGCTGTCTCTTATACACATCTCCGAGCCCACGAGACC
+
AAABCFCCCCCCGGGGGGGGGGGGHHHGGHHGHHHHHHGGGEEHHHGEGGGFHHHHHHHHHGHHHHHHHGGGFGHHGGGGGGHHHHHEFHGHHHFGHHHGHHHHHHGHHHHHHGFGEGEGHHHHHHHHGHHHHHFFGCGGGGHGGGGGGG
@M02034:409:000000000-BFKT7:1:2109:3426:16897 1:N:0:26
AAAGTCGAGGTGCCTAAAGTGGCAACCCAGACTGGTTTTGTGGTTGGTGGTGTAGAGCTTCCTGTAGCCGCATGGCGTTCGTACTTAAATATGGAACTAACCATTCCAATTTTCGCTGTCTCTTATACACATCTCCGAGCCCACGAGAC
+
ABABBFBBBBABGGGGGGGGGGGHHGHGGHHAGFCFGGFHEFAHFE2AAAEFF3D5D53AAEFFGF5ABAE0EEA1EEEFE>2?FGHFDFDDHE33B?FH303BBBG4?B3F44<?E//B4BFF33BBB2?2FGH2A/BDCFHE//>AF
@M02034:409:000000000-BFKT7:1:2109:5314:16900 1:N:0:26
AAAGTCGAGGTGCCTAAAGTGGCAACCCAGACTATGCTGCGGGTTGGGGGTGTAGAGCTTCCTGTAGCCGCATGGCGTTCGTACTTAAATATGGAACTAACCATTCCAATTTTCGCTGTCTCTTATACACATCTCCGAGCCCACGAGACC
+
BBCBBFABCCBBGGGGGGGGFFFFHHHGGHAEHBAFB5EFGCGFGGC0A0EEEFH5@EFHGHHHHG4@D?E/EEC1/EEF/E?CFHH33BEGHB3?BFGH2C2FGBFF3FDHFBCFDEBFHGHHDH111FGBGGHE?--<D.FFCGGGGE
@M02034:409:000000000-BFKT7:1:2109:28952:16902 1:N:0:26
AAAGTCGAGGTGCCTAAAGTGGCAACCCAGACTAATAATGCGGTTGGTGGTGTAGAGCTTCCTGTAGCCGCATGGCGTTCGTACTTAAATATGGAACTAACCATTCCAATTTTCGCTGTCTCTTATACACATCTCCGAGCCCACGAGACC
+
BBBBBDAADBBBGGGGGGFFEGGHHHHGCHHGHHGHHHHHHGGGGGGGGGGGHHHFGGHHGHHHHGHGHGGGGGHHGGGGGGEHHHHGBFFGHGFGHGGEGGHHHHHHBFGHHHGEGGGHHGHHHHHHHHFBFGGGGCGGFGHGGFGGGG
@M02034:409:000000000-BFKT7:1:2109:4797:16903 1:N:0:26
AAAGTCGAGGTGCCTAAAGTGGCAACCCAGACTCAGGAGAAGGTTGGTGGTGTAGAGCTTCCTGTAGCCGCATGGCGTTCGTACTTAAATATGGAACTAACCATTCCAATTTTCGCTGTCTCTTATACACATCTCCGAGCCCACGAGACC
+
AABBAFBBBBBBGGG5FGGGGGGHHHFEGHHGGHFGFHGGBBGBFGFEFGDFGHHHHHHHHHHHGHHGHGGEEGHHGGGGGFGHHHF@FGEGHGGDFHHFGHFGGGHHBFFGG4EEGGGGHDGHEHFHGHFHHHGFEC?CFGHGGG/E??
@M02034:409:000000000-BFKT7:1:2109:23950:16906 1:N:0:26
AAAGTCGAGGTGCCTAAAGTGGCAACCCAGACTTAGACTCCGGTTGGTGGTGTAGAGCTTCCTGTAGCCGCATGGCGTTCGTACTTAAATATGGAACTAACCATTCCAATTTTCGCTGTCTCTTATACACATCTCCGAGCCCACGAGACC
+
CCCCCFCCCCABGGGGGGGGGGGGHGHGGHHGHHHHHHHHHGGGGGGEGGEGHHHGHHHHHHHHHHHHHGGGGGHHGGGGFGHHHHHHHHHHHHHHHHHHGHHHHHHGHHHHHHGGGGGGHHHHHHHHGHHHHHHHGFGCGGHGGGGGGE
@M02034:409:000000000-BFKT7:1:2109:5298:16913 1:N:0:26
AAAGTCGAGGTGCCTAAAGTGGCAACCCAGACTATGCTGCGGGTTGGTGGTGTAGAGCTTCCTGTAGCCGCATGGCGTTCGTACTTAAATATGGAACTAACCATTCCAATTTTCGCTGTCTCTTATACACATCTCCGAGCCCACGAGAC
+
AABCBFCCCCCCGGGGGGGGGGGHHHHGGHHGHFAA35DGAFGEFGGGGGGGHHHHHHHHHHHHHHHHHGGGGGHHGGGGGGHHHHHHHHHHHGHFHHGHHHHHFHGHHHHHHHGGGGGHHHHHHHHHHHGHHHHHG?DCFGHGGGGGG
@M02034:409:000000000-BFKT7:1:2109:7499:16917 1:N:0:26
AAAGTCGAGGTGCCTAAAGTGGCAACCCAGACTA
+
CCCCCFCCCCBCGGGGGGGGGGGHHHHGGHGGHF
@M02034:409:000000000-BFKT7:1:2109:28712:16919 1:N:0:26
AAAGTCGAGGTGCCTAAAGTGGCAACCCAGACTGTGAGGGTGGTTGGT
+
CCCCCFCBCCBCGGGGGGGGGGGFHHHGGH223BF5ADA2AAEE2E0A
@M02034:409:000000000-BFKT7:1:2109:12910:16922 1:N:0:26
AAAGTCGAGGTGCCTAAAGTGGCAACCCAGACTCGTGGGGGGGTTGGTGGTGTAGAGCTTCCTGTAGCCGCATGGCGTTCGTACTTAAATATGGAACTAACCATTCCAATTTTCGCTGTCTCTTATACACATCTCCGAGCCCACGAGACC
+
CCCCCFCCCCCCGGGGGBFFGGGHHHHGGHHGHHGGHGGGGGGGGGGDEGFEEFGFGGGGGGGGGGGGGFGFFFFFFFFFFDFFFFFFFFFFFFFFFFFFFFFFFFFFFFFFFFFFFFFFFFFFFFFFFFFFFFFFFFFFFFFFFFFFFF
@M02034:409:000000000-BFKT7:1:2109:20954:16930 1:N:0:26
AAAGTCGAGGTGCCTAAAGTGGCAACCCAGACTAGTTAGAAGGTTGGTGGTGTAGAGCTTCCTGTAGCCGCATGGCGTTCGTACTTAAATATGGAACTAACCATTCCAATTTTCGCTGTCTCTTATACACATCTCCGAGCCCACGAGACC
+
CCBCAFCCCCCCGGGGGGGGGGGHHHHGGHHGHHHHHHHHHHHFGGGEEGEFGHHHHHHHHHHHHHHHHGGEGGHHGGGGGFHHHHFGHHHHHHHHGHHHHGHHHHHHHHFHHHGGGGGGGHHHHHGHHFFHHHGHGFCCGGHGGGGCGF
@M02034:409:000000000-BFKT7:1:2109:26887:16930 1:N:0:26
AAAGTCGAGGTGCCTAAAGTGGCAACCCAGACTCTGTGGCAGGTTGGGGGTGTAGAGCTTCCTGTAGCCGCATGGCGTTCGTACTTAAATATGGAACTAACCATTCCAATTTTCGCTGTCTCTTATACACATCTCCGAGCCCACGAGACC
+
AAAAAF?ADBBBGGGGEGGGGGGHHHGGGG2FFBGHE5FFGGGHHBA0A0AEEHH555FHFHH5BBFEHFC/?EG1/EE1E/CGGHG3???ED3?FBBEGB03??DG4FGGHF2/<C/?FHFGG1D22>@FHGHHFCC?@CGHECCG..C
@M02034:409:000000000-BFKT7:1:2109:27525:16936 1:N:0:26
AAAGTCGAGGTGCCTAAAGTGGCAACCCAGACTAGTATGCGGGTTGGTGGTGTAGAGCTTCCTGTAGCCGCATGGCGTTCGTACTTAAATATGGAACTAACCATTCCAATTTTCGCTGTCTCTTATACACATCTCCGAGCCCACGAGACC
+
BBAABFAABBAAGGGGGGGGGGGHHHHGDHHGGHHGHHGGGEGGGGGFGGGFGEGBGGHHHFHHHFHBGEGEFEHAFGGGGFGFHHHHHHHHHHFFFHFGFHBHHHHEHHHHHHGEDGDFGFGHFHHGHHFHHHHFFCFGGGHGGFGGGE
@M02034:409:000000000-BFKT7:1:2109:2955:16941 1:N:0:26
AAAGTCGAGGTGCCTAAAGTGGCAACCCAGACTAAGAAGGCTGTTGGTGGTGTAGAGCTTCCTGTAGCCGCATGGCGTTCGTACTTAAATATGGAACTAACCATTCCAATTTTCGCTGTCTCTTATACACATCTCCGAGCCCACGAGACC
+
ABBBBFBBBBABGGGGGGGGGGGGHHHGGHHGHHGHHHGHHGHFGFGGFGGGFHHEFGHHDGHHFDGFGEGGGGHGGGFGGGHHHHHGHHFFFHFBGHHGGFDHHHHHGGHHHHGEGGGFHFHHHHHGHHEGHGHFDCGDCGGFGGGDDF
@M02034:409:000000000-BFKT7:1:2109:28828:16942 1:N:0:26
AAAGTCGAGGTGCCTAAAGTGGCAACCCAGACTACGATTCATGTTG
+
AAAAAF1ADDAAGAG11F1B1FFGHHHGGFHGH1E0AAFFBG22DA
@M02034:409:000000000-BFKT7:1:2109:23165:16945 1:N:0:26
AAAGTCGAGGTGCCTAAAGTGGCAACCCAGACTGAGTGTACGGTTGGTGGTGTAGAGCTTCCTGTAGCCGCATGGCGTTCGTACTTAAATATGGAACTAACCATTCCAATTTTCGCTGTCTCTTATACACATCTCCGAGCCCACGAGACC
+
CCCCBFBBCCBCGGGGGGGGGGGHHHHGGHHGHHHHGFHHHHGHGGGEFGFFHHHHHHHHHHHHHHHHHGGFGGHGGGGGGGHHHHHGHHHHHHHHHHHHHHHHHHGHHHHHHHGGGGGHHHHHHHHHHHHHHHGHG?DCGGHGGGGCFF
@M02034:409:000000000-BFKT7:1:2109:26887:16950 1:N:0:26
AAAGTCGAGGTGCCTAAAGTGGCAACCCAGACTCTGAGGCAGGTTGGTGGTGTAGAGCTTCCTGTAGCCGCATGGCGTTCGTACTTAAATATGGAACTAACCATTCCAATTTTCGCTGTCTCTTATACACATCTCCGAGCCCACGAGAC
+
BCCCAFBABAAAGGGGFGGGGGGHHHHGGHHGHF3F55B2F2AFGHGEGGEGHHHHHHHHHHHHHHHHHGGGGGHFGGGGGGHHHHHGGHHHHGFHHHHHGHHHHHGGHHHHHGGGEAFGHHHHHHGHHHGBFHGHCFGGGGGGGGFGG
@M02034:409:000000000-BFKT7:1:2109:14216:16951 1:N:0:26
AAAGTCGAGGTGCCTAAAGTGGCAACCCAGACTTGGATGCCTGTTGGTGGTGTAGAGCTTCCTGTAGCCGCATGGCGTTCGTACTTAAATATGGAACTAACCATTCCAATTTTCGCTGTCTCTTATACACATCTCCGAGCCCACGAGACC
+
CBCCBFCBBBABGGGGGGGGGGGHHHHGGHHGHHHHHHGHHHHHHHHGGGGGHHHHHHHHHHHHHHHHHGGEGGHFFGGGGGGHHGFGHHHHHHGHFHHGHGHHHHHHHGGHHHGGGGGGHHHHHHHHHHHHHHHFGCFFGGGGGGCFGF
@M02034:409:000000000-BFKT7:1:2109:13528:16953 1:N:0:26
AAAGTCGAGGTGCCTAAAGTGGCAACCCAGACTAGGAATCCTGTTGGTGGTGTAGAGCTTCCTGTAGCCGCATG
+
CCCCBFBBCCBCGGGGGGGGGGGHHHHGGHHGH33FGHHFEGHHBGE222EF1BD5AAA35BBD55A531A0E>
@M02034:409:000000000-BFKT7:1:2109:7769:16954 1:N:0:26
AAAGTCGAGGTGCCTAAAGTGGCAACCCAGACTATTGGGCAGGTTGGTGGTGTAGAGCTTCCTGTAGCCGCATGGCGTTCGTACTTAAATATGGAACTAACCATTCCAATTTTCGCTGTCTCTTATACACATCTCCGAGCCCACGAGACC
+
A?AABFABBBBBFGGGGGG6FFFGFHHFFDDFFDGHHHCFFEGFHEAEFGEFGFHFGHHHFHHGHGHFHGGEEGHHGEFFFGGEGHHGFHFHHFBEGFGHHHHHBHHH4FGFHHGGGGEFGHHHHHG3DGFHFFGFC<@DCCEACCG/CF
@M02034:409:000000000-BFKT7:1:2109:4584:16955 1:N:0:26
AAAGTCGAGGTGCCTAAAGTGGCAACCCAGACTAGTGCTAAGGTTGGTGGTGTAGAGCTTCCTGTAGCCGCATGGCGTTCGTACTTAAATATGGAACTAACCATTCCAATTTTCGCTGTCTCTTATACACATCTCCGAGCCCACGAGACC
+
BBCCBFBBCCCBGGGGGGGGGGGHHEGEGHGGHHHHHHHHFHHGGHFFFGEFBGFHGFHHGHHHHFHGHEGEGGHHGGGGGGHHHHHGHHHHHHHGHHFFFGHHHHFFHHHHHHGFGGFDHGHHHHGHHHGHHHHGGGGCGGEGGGGGGG
@M02034:409:000000000-BFKT7:1:2109:17450:16956 1:N:0:26
AAAGTCGAGGTGCCTAAAGTGGCAACCCAGACTAGGGCTGGGGTTGGTGGTGTAGAGCTTCCTGTAGCCGCATGGCGTTCGTACTTAAATATGGAACTAACCATTCCAATTTTCGCTGTCTCTTATACACATCTCCGAGCCCACGAGACC
+
CCCCCFCBCCCCGGGGFGGGGGGHHHHGGHHGHHHHHHHGGGGGGGGGGGGFHHHHHHHHHHHHHHHHHGGGGGHHGGGGGGHHHHHHFHHHHHHHGHHHHHHHHHHHFHHHHHGGGGGHHHHHEGGHHHHHHHHHG?FFGGHGGGFFGG
@M02034:409:000000000-BFKT7:1:2109:13958:16962 1:N:0:26
AAAGTCGAGGTGCCTAAAGTGGCAACCCAGACTCAGACGAAGGTTGGTGGTGTAGAGCTTCCTGTAGCCGCATGGCGTTCGTACTTAAATATGGAACTACCCATTCCAATTTTCGCTGTCTCTTATACACATCTCCGAGCCCACGAGAC
+
AAAAAFBBBB2AGGGGGGGBFGGHHHHGGEGGFHHHHHGEGE?AFGEEFE1FGFFDGGHEFHHFHHHHHGGGGGHEEGEFFEFHHHFFHEFHFGGFFFH30FFHHHGHHHHHHHGGGGGFHBHHHHHFDGHH1FBGG/@@DFAFGC?/A
@M02034:409:000000000-BFKT7:1:2109:20605:16962 1:N:0:26
AAAGTCGAGGTGCCTAAAGTGGCAACCCAGACTAAGACTAATGTTGGTGGTGTAGAGCTTCCTGTAGCCGCATGGCGTTCGTACTTAAATATGGAACTAACCATTCCAATTTTCGCTGTCTCTATACACATCTCCGAGCCCACGAGACCG
+
BBCCCFBCBBABGGGGGGGGGGGHHHHGGHHGHHHHHHHHHHHHHHHGGGFFGHHHHHHHHHHHHHHHHGGGGGHHGGGGGGHHHHHHHHHHHHFHFHGGHHHHHHHHHHHHHHGGGGGHHHHFHHFGHHGFGHHGGGGGGHGGDGGGGG
@M02034:409:000000000-BFKT7:1:2109:14202:16964 1:N:0:26
AAAGTCGAGGTGCCTAAAGTGGCAACCCAGACTTGGATGCCTGTTGGTGGTGTAGAGCTTCCTGTAGCCGCATGGCGTTCGTACTTAAATATGGAACTAACCATTCCAATTTTCGCTGTCTCTTATACACATCTCCGAGCCCACGAGACC
+
>1AA>DA?1?1AG1G1FFD3FBFHFHEEFEHGHHHGFCCHBGDBGHF/FCEGCEG2DGHEFCGGGBBBEEEAEEA0EE/FBEFGHH2FFFDGHE11E11CGFEG1ED2BFGHFGEEFEEGH2FFDFFHFBFFHG1BC@C?<F/FCC?EAF
@M02034:409:000000000-BFKT7:1:2109:13118:16965 1:N:0:26
AAAGTCGAGGTGCCTAAAGTGGCAACCCAGACTAATAAGCATGTTGGTGTTGTAGAGCTTCCTGTAGCCGCATGGCGTTCGTACTTAAATATGGAACTAACCATTCCAATTTTCGCTGTCTCTTATACACATCTCCGAGCC
+
BBBBBDAADDAAGGGGGFGGGGGFHHHGGGHGHH3F5B5EDGFGGHGAA2AAFAGAGD3BBGGBHBEFF1E0EEF10?EFFE2GAFH3FGGFHF33FEGH3E3BF4E??FBGFB/EE??FBGGF4F4BGFBCHFH2C?</C
@M02034:409:000000000-BFKT7:1:2109:14180:16965 1:N:0:26
AAAGTCGAGGTGCCTAAAGTGGCAACCCAGACTGGTAGGGTTGTTGGTGGTGTAGAGCTTCCTGTAGCCGCATGGCGTTCGTACTTAAATATGGAACTAACCATTCCAATTTTCGCTGTCTCTTATACACATCTCCGAGCCCACGAGACC
+
CCCCCFCCCBCBGGGGFGGGGGGHHHHGGHHGHHHFGGGGFFGGHHHGGGEFFGHHHHHHHHHHHHHHHGGFGGHHGGGGGGHHHHHHHHHHHHHHGHGHHHHHHHHHHHHHHHGGGGFHHGHHHHHHFHHHHHHHGGGGGGHGGGGGFE
@M02034:409:000000000-BFKT7:1:2109:20589:16969 1:N:0:26
AAAGTCGAGGTGCCTACAGTGGCAACCCAGACTAAGACTAATGTTGGTGGTGTAGAGCTTCCTGTAGCCGCATGGCGTTCGTACTTAAATATGGAACTAACCATTCCAATTTTCGCTGTCTCTATACACATCTCCGAG
+
>3AB>5>3A@>>FFGGAGGGGFDHCHHEFHHGGHGFGHHBDFFFGHHDFGGFFFHHDDHHF3GBB5GDAECEGGHHGGGGGEFHGHGGGHFHHHHFGFF3B?FBEGEGHHHGHGEEGG/?DBGBGB3FE1FCFBBD/<
@M02034:409:000000000-BFKT7:1:2109:23004:16971 1:N:0:26
AAAGTCGAGGTGCCTAAAGTGGCAACCAGACTCATCTTGGTGTTGGTGGTGTAGAGCTTCCTGTAGCCGCATGGCGTTCGTACTTAAATATGGAACTAACCATTCCAATTTTCGCTGTCTCTTATACACATCTCCGAGCCCACGAGACCG
+
BBBBAFBBBBAAGGG5BFGGGGGHHHFGHHGHHHHGHHHHGFGFHHEFGFFGHHHHHHHHHHHHHHHHGGGGGHGGFGGGGHGHHHFGHHHHHGHHHGHHHGHHHHHFGHHHGFGGGFHHHHHHGHFHHHHHHHHGCGGCFHGGGCGGGC
@M02034:409:000000000-BFKT7:1:2109:19002:16972 1:N:0:26
AAAGTCGAGGTGCCTAAAGTGGCAACCCAGACTCTGCCTAAGGTTGGTGGTGTAGAGCTTCCTGTAGCCGCATGGCGTTCGTACTTAAATATGGAACTAACCATTCCAATTTTCGCTGTCTCTTATACACATCTCCGAGCCCACGAGACC
+
A?AAAFAADD>AGGGGGGGGGFEHHAGGEHHGHHGFHHGFHH3BBCCAFCFGFHH5GGDGGCGFHHHHHGGEEGHHGEGEGECGGHD3EF@FGFDGHFGHGHFGHHHBBGFGHHEGGFEHEGGFGH2BGBHHGHHFGC/BDEGGGG@EDG
@M02034:409:000000000-BFKT7:1:2109:26240:16973 1:N:0:26
AAAGTCGAGGTGCCTAAAGTGGCAACCCAGACTCCGCCTCCTGTTGGTGGTGTAGAGCTTCCTGTAGCCGCATGGCGTTCGTACTTAAATATGGAACTAACCATTCCAATTTTCGCTGTCTCTTATACACATCTCCGAGCCCACGAGACC
+
BBBABFABDBABGGGGGGGGFGGFGFGGGGHGGFGEEEEE2FEHHFGEEEEFGEG5F5GGGBGFGHHHEFGEEEH?EEFEEE2FGGFBFGFFHHE3FGHHHGHHBGGDGGGHHGFFEFEBGGHHHGGFFFHCHHHHG<C@/FFGCCFDFF
@M02034:409:000000000-BFKT7:1:2109:13831:16973 1:N:0:26
AAAGTCGAGGTGCCTAAAGTGGCAACCCAGACTGATGGGCGTGTTGGTGGTGTAGAGCTTCCTGTAGCCGCATGGCGTTCGTACTTAAATATGGAACTAACCATTCCAATTTTCGCTGTCTCTTATACACATCTCCGAGCCCACGAGAC
+
BBBBBFBBDDAAGGGGCEGGFGGHHGHGGHHGHHGFH32AEEEGHHHEFGGFHHHHHHHHHGHHGHHHHGG@EFHHGGGGGGHHHHHHEHHHHHHHHHHFHHHHHHHHHHHHHHGGGGDGHHHHHHHGHHHHHHGEDC?CCGHGGGGGG
@M02034:409:000000000-BFKT7:1:2109:6454:16975 1:N:0:26
AAAGTCGAGGTGCCTAAAGTGGCAACCCAGACTAAGATTTCTGTTGGTGGTGTAGAGCTTCCTGTAGCCGCATGGCGTTCGTACTTAAATATGGAACTAACCATTCCAATTTTCGCTGTCTCTTATACACATCTCCGAGCCCACGAGACC
+
BBBBBFBBBBBBGGGGGGGGGGGHHHGGGHHGHHHHBGHHHHHGHHHEFGFGHHHHHFHHHGHHHHHHHGGGGGHGGEFGG1GHHHHHHHGHFHHHFHHHHHHHFHHGGHHHHFFGGGGHHHHHHHHGFFFHHHHFGGFFGFFGGFGGGG
@M02034:409:000000000-BFKT7:1:2109:9202:16976 1:N:0:26
AAAGTCGAGGTGCCTAAAGTGGCAACCCAGACTTAGAATCGGGTTGGTGGTGTAGAGCTTCCTGTAGCCGCATGGCGTTCGTACTTAAATATGGAACTAACCATTCCAATTTTCGCTGTCTCTTATACACATCTCCGAGCCCACGAGACC
+
BBBBBFBBBBBBGGGGGGGGGGGGHHHGFHHGHHHHHHHHHGGHGGGEFE1FGDFFGGHHHHHFHHHHHGGEEFHGEEGFF>FHHHGFHHGHHGFHHHGHGFFGFHGFHGHHHGEGGGEHFHHHGHHGHFHHHHHGGCGGGGHGGGGGGF
@M02034:409:000000000-BFKT7:1:2109:26741:16976 1:N:0:26
AAAGTCGAGGTGCCTAAAGTGGCAACCCAGACTTAGGATAATGTTGGTGGTGTAGAGCTTCCTGTAGCCGCATGGCGTTCGTACTTAAATATGGAACTAACCATTCCAATTTTCGCTGTCTCTTATACACATCTCCGAGCCCACGAGACC
+
AAAAAF1A?D>AB1BGFGGGFF0CF0B0AGCFCH1FGBGHHHHHHHGEEE/AGEGBE1GGHCHBAAGDDEAEEEH0E?EAEE0/GBFBHHFFHH1EG1FF10GFBGGFGGGFHFEEE?EFHHGHGHFDFE1FCGD1/<@?/?FFCGGGGF
@M02034:409:000000000-BFKT7:1:2109:9466:16982 1:N:0:26
AAAGTCGAGGTGCCTAAAGTGGCAACCCAGACTGCGGGGTCGGTTGGTGGTGTAGAGCTTCCTGTAGCCGCATGGCGTTCGTACTTAAATATGGAACTAACCATTCCAATTTTCGCTGTCTCTTATACACATCTCCGAGCCCACGAGACC
+
CCCCBFCCCCCCGGGGGGGGGGGGHHHGGHHGHHHGGGGEFGGGGGGGGGGFHHHDGHHHHHHHHHHHHGGEFGHHGGGGGGFHHHHGGHHHHHHHHHHHHHHHHHGHHHHHHHGGGGDHHHHHHHHHGHHHHHGHG?DFGGHGGGGGGG
@M02034:409:000000000-BFKT7:1:2109:10884:16992 1:N:0:26
AAAGTCGAGGTGCCTAAAGTGGCAACCCAGACTTCGGGGTGGGTTGGTGGTGTAGAGCTTCCTGTAGCCGCATGGCGTTCGTACTTAAATATGGAACTAACCATTCCAATTTTCGCTGTCTCTTATACACATCTCCGAGCCCACGAGACC
+
AABAAFB>ADABGGGFGGGGGFGHHHHGGHHGHGHFGGGAE0E1FEEEEGEGGHGGGGHH5GHHEGGGFEFEGGHGGGCGCGHHGGFBGHHGHHHEGHHGEHFHHHFHFFFHBHGDDDDEDFHGFHGDFHHGHHHHDCG<CGHGGGFDD<
@M02034:409:000000000-BFKT7:1:2109:22572:17000 1:N:0:26
AAAGTCGAGGTGCCTAAAGTGGCAACCCAGACTGTTCTTTCTGTTGGTGGTGTAGAGCTTCCTGTAGCCGCATGGCGTTCGTACTTAAATATGGAACTAACCATTCCAATTTTCGCTGTCTCTTATACACATTCCGAGCCCACGAGACCG
+
BBBBAFBBCCABGGGGGGGFGGGHHHHGGHHGHHHHHHHHHGHHHHHEGGEFHHHHHHHHHHHHHHHHGGGCEGHGFFGGGGFHHHHGHHFHHHHGGGGHHHHHHHHHFGHHHGGGGGGFGHFHDHHGGHHHHGGEDCGFGHGGGGFG/<
@M02034:409:000000000-BFKT7:1:2109:14438:17005 1:N:0:26
AAAGTCGAGGTGCCTAAAGTGGCAACCCAGACTGGGCAGTCGGTTGGTGGTGTAGAGCTTCCTGTAGCCGCATGGCGTTCGTACTTAAATATGGAACTAACCATTCCAATTTTCGCTGTCTCTTATACACATCTCCGAGCCCACGAGACC
+
CCCCBFABCDBCGGGGGGGGGGGHHHHGGHHGH322FGDAFEGGGGGGFGEFFHHHHHHHHHHHHGHHHGGEFGHHGGGGGGHHHHHGGHHHHHGHHFHHHHGHHHHHHHGHHHGGGFFHHHHHHHHFGHHHHHGHGGCGGGGGGGGDGF
@M02034:409:000000000-BFKT7:1:2109:3897:17010 1:N:0:26
AAAGTCGAGGTGCCTAAAGTGGCAACCCAGACTCATATTCTTGTTGGTGGTGTAGAGCTTCCTGTAGCCGCATGGCGTTCGTACTTAAATATGGAACTAACCATTCCAATTTTCGCTGTCTCTTATACACATCTCCGAGCCCACGAGACC
+
AAA?AFAABBBBFGGGGFGGGGGHHHHGDHAFHHFHGHHGHHHHHHEEGGEFHGHHHGHHHGHHHHEHHGGEGGHGGGGGGGFHHHHHHHHHHHFGFHEGHFHGFHGGHHHHHHGGGFGHHHGH4FGFFGFHHHGFG?CGGGHGGGGGGG
@M02034:409:000000000-BFKT7:1:2109:25833:17010 1:N:0:26
AAAGTCGAGGTGCCTAAAGTGGCAACCCAGACTCGTTAAGGTTGGTGGTGTAGAGCTTCCTGTAGCCGCATGGCGTTCGTACTTAAATATGGAACTAACATTCCAATTTTCGCTGTCTCTTATACACATCTCCGAGCCCACGAGACCGTA
+
BABBBFBBBBABGGGGGGGGGGGHHHHEGHHDFHFFFHGHHHHHCAAEAFGFFEGFHHHGHHFGFGHFFCEEHBEEEGGGHHHHHGHGBHGF@ECGFEGGHHHGHFFGHHFEEGGFGHHGHEHFHFFHGFG3BC<C@<FGGGCCGGGGGF
@M02034:409:000000000-BFKT7:1:2109:28312:17013 1:N:0:26
AAAGTCGAGGTGCCTAAAGTGGCAACCCAGACTACTAC
+
CCCCBFBBCCCCGGGGGGGGGGGHHGHGGHHGH335D5
@M02034:409:000000000-BFKT7:1:2109:25219:17015 1:N:0:26
AAAGTCGAGGTGCCTAAAGTGGCAACCCAGACTGATTTGCAGGTTGGTGGTGTAGAGCTTCCTGTAGCCGCATGGCGTTCGTACTTAAATATGGAACTAACCATTCCAATTTTCGCTGTCTCTTATACACATCTCCGAGCCCACGAGACC
+
BCC?AFBBCCCCGGGGGGGGGGGHHHHGEHHDHHGHHHHHHHHGEHEEFGEFGBGFFFHHHHFHHHFFGFGCFGFAEEGGGEGHHHHFFGHBGHDGGHHHHAFGHFHHHFFHHGGGFGAHFGHHGHFHHHHGFGFFGGF/BEGF@DCDGG
@M02034:409:000000000-BFKT7:1:2109:22560:17015 1:N:0:26
AAAGTCGAGGTGCCTAAAGTGGCAACCCAGACTGTTCTTTCTGTTGGTGGTGTAGAGCTTCCTGTAGCCGCATGGCGTTCGTACTTAAATATGGAACTAACCATTCCAATTTTCGCTGTCTCTTATACACATTCCGAGCCCACGAGACCG
+
AAAB>BABB?>ABGGGCGBFFGGHHCAEFFHGHGGFFGGBFGDFGFGACE2FAEAFHDFHHHHH5GGFHEEEGEHHEGGGC>?FFHFGHHHHHHHGHHHGFHHGHHFFHHHHHBEGDGGFFFHHGHFGDGHHHE2FA/B</FAC/CGDG@
@M02034:409:000000000-BFKT7:1:2109:11440:17016 1:N:0:26
AAAGTCGAGGTGCCTAAAGTGGCAACCCAGACTGATAATGGTGTTGGTGGG
+
BBBBBFBB?2>AGGGGCGGGGGGHHHHGGHHGH3F5D555B55A2B2AFA?
@M02034:409:000000000-BFKT7:1:2109:23867:17019 1:N:0:26
AAAGTCGAGGTGCCTAAAGTGGCAACCCAGACTGGGTCGAGTGTTGGTGGTGTAGAGCTTCCTGTAGCCGCATGGCGTTCGTACTTAAATATGGAACTAACCATTCCAATTTTCGCTGTCTCTTATACACATCTCCGAGCCCACGAGACC
+
BBBBBFBBBBBBGGGGGGGGFGGHHHHGGHHGHHHHHHGEGHHHHHHGGGGFGHHFGHHHHHHHHHHHHGGGGGHHGGGGGGHHHHHHHHHHHHGFHHHFHHHHHHHGFGHHHHGGGGGHHGHHHHHHFHFFGHHHGGGGGGHGFGGGGG
@M02034:409:000000000-BFKT7:1:2109:2653:17037 1:N:0:26
AAAGTCGAGGTGCCTAAAGTGGCAACCCAGACTAAGAAGCAGGTTGGTGGTGTAGAGCTTCCTGTAGCCGCATGGCGTTCGTACTTAAATATGGAACTAACCATTCCAATTTTCGCTGTCTCTTATACACATCTCCGAGCCCACGAGACC
+
BCCCCFBBBBACGGGGGGGGGGGGHHHGGHHGHHHHHHHHHHHHHHGGGGGFHHHHBHHHGHHHHGHGHGGFGGHHGEFGGGHHHHHHGHHHHHGGHHGHHFHGHHHHGFHHHHGGGGGHHHHHHHGHHHGHHHFFGGGGGGFGGGGGGG
@M02034:409:000000000-BFKT7:1:2109:16964:17038 1:N:0:26
AAAGTCGAGGTGCCTAAAGTGGCAACCCAGACTCAGCATCTGGTTGGTGGTGTAGAGCTTCCTGTAGCCGCATGGCGTTCGTACTTAAATATGGAACTAACCATTCCAATTTTCGCTGTCTCTTATACACATCTCCGAGCCCACGAGACC
+
CCCCCFBADDCCGGGGGFGGGGGHHHHGGHGGHGHFHFGHCBGFGGCEG?EGGHHEDGHHEGHHGFFFFGGEEEGE@EEEFGFGGGH3FEFBGH33FGHGFEDGFGHHBFGHHHGGGFEHHHHHHHHFHHFGHHGHF<@CGGECFFG?DG
@M02034:409:000000000-BFKT7:1:2109:2635:17040 1:N:0:26
AAAGTCGAGGTGCCTAAAGTGGCAACCCAGACTAAGAAGCAGGTTGGTGGTGTAGAGCTTCCTGTAGCCGCATGGCGTTCGTACTTAAATATGGAACTAACCATTCCAATTTTCGCTGTCTCTTATACACATCTCCG
+
BBB@AFB@?D2AFFFBFGGEGGGHHAFAFHHGBFHHHHHGHHH2FGGAFEEFGBGDEFHHGGHGA5FBFEECGGHFEAGCFEH1FGBFGHE4GGBECFB3CGBGFEF4GFGHHEEEFGE?F4B?4GBB3FDC2FB2?
@M02034:409:000000000-BFKT7:1:2109:9310:17052 1:N:0:26
AAAGTCGAGGTGCCTAAAGTGGCAACCCAGACTCTGCCTCCGGTTGGTGGTGTAGAGCTTCCTGTAGCCGCATGGCGTTCGTACTTAAATATGGAACTAACCATTCCAATTTTCGCTGTCTCTTATACACATCTCCGAGCCCACGAGACC
+
CCCCCFBCCCCBGGGGGGGGGGGHHHHGGHHGHGHFDEGFFGGGGGGEC1EF1AG55ABF5FGFBEE5@EE0EEF1>EEFFEBGGGH3@FGFGF3?BFGHF03BFFGB4FFHHB<EE/<BBDF33DBBGF2BGFHDD@CCCEEGGFCGGG
@M02034:409:000000000-BFKT7:1:2109:18394:17055 1:N:0:26
AAAGTCGAGGTGCCTAAAGTGGCAACCCAGACTTGGGTTTTGGTTGGTGGTGTAGAGCTTCCTGTAGCCGCATGGCGTTCGTACTTAAATATGGAACTAACCATTCCAATTTTCGCTGTCTCTTATACACATCTCCGAGCCCACGAGACC
+
BABBAFBADBBBGGGGFGGFGGGHHHHGGHHGHHHHHBFEGHGHHGGFGGFFHHHHHHHHGHHHHHHHHGGGGGHHGGGGGGHGHHHGHHHGHHHHHHGHHHGHHHGHGHHHHFGFGGGGHGHGHHFGFGFFHHFGFGGGGGHGGGGGGA
@M02034:409:000000000-BFKT7:1:2109:9328:17055 1:N:0:26
AAAGTCGAGGTGCCTAAAGTGGCAACCCAGACTCTGCCTCCGGT
+
?1AAAFAA1AAAFGFG1FGG1GCGHHHCFC0FH1GF1BB1BA/E
@M02034:409:000000000-BFKT7:1:2109:5986:17057 1:N:0:26
AAAGTCGAGGTGCCTAAAGTGGCAACCCAGACTTGGGTGAGGGTTGGTGGTGTAGAGCTTCCTGTAGCCGCATGGCGTTCGTACTTAAATATGGAACTAACCATTCCAATTTTCGCTTCTCTTATACACATCTCCGAGCCCACGAGACCG
+
CCCCBFCABDBCGGGGGGGGGGGHHHHGGHHGHHHHGEEEGHGEGGGEFGEFGHHHHHHHHHHHHHHHHGGGGGHHGGGGGGHHHHHGHHHHHGHFHFHFHHHHHHHHHHHHHFGEGEEFDHHFHHFHHHGFHHDDB/@BGHGGGCGFGC
@M02034:409:000000000-BFKT7:1:2109:24067:17069 1:N:0:26
AAAGTCGAGGTGCCTAAAGTGGCAACCCAGACTCTTAAGGAGGTTGGTGGTGTAGAGCTTCCTGTAGCCGCATGGCGTTCGTACTTAAATATGGAACTAACCATTCCAATTTTCGCTGTCTCTTATACACATCTCCGAGCCCACGAGACC
+
CCCCCFBCCCCBGGGFGGGGGGGHHHHGGHHGHHHHHHHHGHGEGHGGGGGGHGHHHHGHHHHHHHHHHGGGGGHHGGGGGGHHHHGHHHHHGHHGHGGHHHFHHHGHGHHHGHGGGGGGGHHHHHFFHHHHHHGHGFGF?FHGGGGGGG
@M02034:409:000000000-BFKT7:1:2109:19100:17071 1:N:0:26
AAAGTCGAGGTGCCTAAAGTGGCAACCCAGACTCATGAGCAGGTTGGTGGTGTAGAGCTTCCTGTAGCCGCATGGCGTTCGTACTTAAATATGGAACTAACCATTCCAATTTTCGCTGTCTCTTATACACATCTCCGAGCCCACGAGACC
+
CBCCCFCCCBBCGGGGGGGGGGGHHHHGGHHGHHHHHHHHHHHHHHGEFGEFHHHHHGHHHHHHHHHGHGGGGGHHGGGGGGGHHHHFHHHHHHFGHHGHHHHHHHGHHHHHHHGGGGGHHGHHEHHHGHFHHHGGF?/@GGHGGGGGGG
@M02034:409:000000000-BFKT7:1:2109:3906:17073 1:N:0:26
AAAGTCGAGGTGCCTAAAGTGGCAACCCAGACTAAGAATAAGGTTGGTGGTGTAGAGCTTCCTGTAGCCGCATGGCGTTCGTACTTAAATATGGAACTAACCATTCCAATTTTCGCTGTCTCTTATACACATCTCCGAGCCCACGAGACC
+
BBBBBFAABBBBGGGGGGGGGGGHHHHGGHHGHHGHHFHDGHHGFHFFGGGGHHHHHHHHHHHHHHHHHGGGGGHHGGGGGGHHHHHHHHHHHFGHHHHHFHHHHHGHHHHHHHGGGGGGHHHHHHHHFHGHHHFHGCCGGGHGGGGGGF
@M02034:409:000000000-BFKT7:1:2109:20173:17076 1:N:0:26
AAAGTCGAGGTGCCTAAAGTGGCAACCCAGACTTATGATCATGTTGGTGGTGTAGAGCTTCCTGTAGCCGCATGGCGTTCGTACTTAAATATGGAACTAACCATTCCAAATTTCGCTGTCTCTTATACACATCTCCGAGCCCACGAGACC
+
CCCCCFCCDDBCGGGGGGGGGGGHHHHGGHHGHHHHHHHHHHHHHHHFGGEFGHHGGHHHHHHHHHHHHGGGGGHHGGGGGGHHHHHHHHHHHHHHHHGGHHHHHHHHH3FGHHHGGGFHHHHHHHHHHHGHHHGHGGGGGGHGGGGGGF
@M02034:409:000000000-BFKT7:1:2109:19617:17079 1:N:0:26
AAAGTCGAGGTGCCTAAAGTGGCAACCCAGACTACGAATGATGTTGGTGGTGTAGAGCTTCCTGTAGCCGCATGGCGTTCGTACTTAAATATGGAACTAACCATTCCAATTTTCGCTGTCTCTTATACACATCTCCGAGCCCACGAGACC
+
BBBBBFABDDBBGGGGGGGGFGFHHHHGDADGHHGGGACHFFGHHFHGFGGFHHHHGHHHHHHHHHGGFGGFGGHHGGGGGEGHHHGFHHGHHHGHFHFHHHGHHFHFFGHHHFGGGEGGHHHHGHBDGGFHGHFG?/C/CFGECC<EFC
@M02034:409:000000000-BFKT7:1:2109:23135:17080 1:N:0:26
AAAGTCGAGGTGCCTAAAGTGGCAACCCAGACTAATAATCAGGTTGGTGGTGTAGAGCTTCCTGTAGCCGCATGGCGTTCGTACTTAAATATGGAACTAACCATTCCAATTTTCGCTGTCTCTTATACACATCTCCGAGCCCACGAGACC
+
BAAABFBBBDABGGGGCGGGGGGHGHHGGHGFHHHGDFGHGFH5FGFFFGGFHGHFHHEHHHHHHHHGHGGGGGHHGFGGGGFHHHHFGFEGHEGGFHGFHHHHHHHH4BGHHFEEGDGEHHFHHHBGFGBGFFBFG??BDGHGGGCGDG
@M02034:409:000000000-BFKT7:1:2109:9587:17084 1:N:0:26
AAAGTCGAGGTGCCTAAAGTGGCAACCCAGACTGCTAAGAGGGTTGGTGGTGTAGAGCTTCCTGTAGCCGCATGGCGTTCGTACTTAAATATGGAACTAACCATTCCAATTTTCGCTGTCTCTTATACACATCTCCGAGCCCACGAGACC
+
BBBCBFBCCCCCGGGGGGGGGGGHHHHGGHHGHHHHHHHHHHGGHGGGGGGGHHHHGHHHHHHHHHHHHGG?EGHHGGGGGGHHHHFFEGGHHHHGFHHHHHHHHHHHHGHHHHGGGGGGHGHHHHFHGHHHHHHGGGGGGGHGGGGGGG
@M02034:409:000000000-BFKT7:1:2109:24559:17085 1:N:0:26
AAAGTCGAGGTGCCTAAAGTGGCAACCCAGACTACGATGCTTGTTGGTGGTGTAGAGCTTCCTGTAGCCGCATGGCGTTCGTACTTAAATATGGAACTAACCATTCCAATTTTCGCTGTCTCTTATACACATCTCCGAGCCCACGAGACC
+
BAABBF?A?D>AGGFGFDGFFGGHHGHGGGHGHHHFEHGDGHHHHHHEGGGGHHHHHHHHHHGHHFHBGFGEEGHGGGGGGECHHHGGGHGHGGHHHGHHHHGHHHHHHGHHHFEFDGGEGFFFGGFGFGHHHHFFD?CGCGHGGCGGDG
@M02034:409:000000000-BFKT7:1:2109:23151:17086 1:N:0:26
AAAGTCGAGGTGCCTAAAGTGGCAACCCAGACTAATAATCAGGTTGGTGGTGTAGAGCTTCCTGTAGCCGCATGGCGTTCGTACTTAAATATGGAACTAACCATTCCAATTTTCGCTGTCTCTTATACACATCTCCGAGCCCACGAG
+
AABB3BAADDAAFGGFBBABEGGHHHHGGHGGHHFD5AFFG3BDFGEEA2ECGFFGHFGFEGGDADFDAEF0EAC1E1>B1>?GFFHGFBFGFFB@BCHHB0?BE4BEFGHHHFEEFEGBFFFGBGBDFB2G2FB2D?BC?/CC//<
@M02034:409:000000000-BFKT7:1:2109:12355:17086 1:N:0:26
AAAGTCGAGGTGCCTAAAGTGGCAACCCAGACTTCGCGGGAGGTTGGTGGTGTAGAGCTTCCTGTAGCCGCATGGCGTTCGTACTTAAATATGGAACTAACCATTCCAATTTTCGCTGTCTCTTATACACATCTCCGAGCCCACGAGACC
+
BBBCAFBBCCABGGGGGGGGGGGHHHHGGHHGHHHGGGGGGGGFHHGEFGEFHHHHHHHHHHHHHHHHHGGFGGHHGGGGGEHHHHGGHHHHHHHHHGGFHHHHHHGHHHHHHFGFGGGGHHHHHHHHFFHHHHHFFFCGGGHGGGGGGG
@M02034:409:000000000-BFKT7:1:2109:19606:17096 1:N:0:26
AAAGTCGAGGTGCCTAAAGTGGCAACCCAGACTGGTGGGTTTGTTGGTGGTGTAGAGCTTCCTGTAGCCGCATGGCGTTCGTACTTAAATATGGAACTAACCATTCCAATTTTCGCTGTCTCTTATACACATCTCCGAGCCCACGAGACC
+
BABCCFCCCCCCGGGGGGGGGGGHHHHGGHHGHHHHHGGAFEFGHHGEGGGGHGH5FGHHHHHHHHGGFGGEGGHAEGGGGGGGHHHFHHHHHFFGHGHHGHDFHHHFGGHHHH?GFFFHHHHHDHBFGH2FFGFBDB<CFFGGGGFGGE
@M02034:409:000000000-BFKT7:1:2109:24576:17102 1:N:0:26
AAAGTCGAGGTGCCTAAAGTGGCAACCCAGACTACGATGCTTGTTGGTGGTGTAGAGCTTCCTGTAGCCGCATGGCGTTCGTACTTAAATATGGAACTAACCATACCAATTTTCGCTGTCTCTTATACACATCTC
+
AAA?AFAADDAAC1BG1FGEDGFGHGH?00FCHBGE?EFEHD1FHF/AC/BFE1GFF11FF1GFFGF2BEE>>?G0>>>FEBCEFHGFFB2B211@BFHF1FHG1BFFHHHHHBEAECEGDFDGGDGB>1F1BGF
@M02034:409:000000000-BFKT7:1:2109:13704:17103 1:N:0:26
AAAGTCGAGGTGCCTAAAGTGGCAACCCAGACTAATAATAATGTTGGTGGTGTAGAGCTTCCTGTAGCCGCGTGGTGTTCGTACTTAAATATGGATCTAACCTTTCCAATTTT
+
CCCCCFBCCCCCGGGGGGGGGGGHHHHGGHGGH33D55D55D5BDGHEF2E2B3D5A5BF5BEAA5A53AE0>E>1??1B1?2?1FG334FFF333B@BG303BF3F44FEHF
@M02034:409:000000000-BFKT7:1:2109:15350:17103 1:N:0:26
AAAGTCGAGGTGCCTAAAGTGGCAACCCAGACTAGTA
+
CCCCCFBCCCCCGGGGGGGGGGGHHHHGGHHGHB355
@M02034:409:000000000-BFKT7:1:2109:12162:17104 1:N:0:26
AAAGTCGAGGTGCCTAAAGTGGCAACCCAGACTAATAAGGAGGTTGGTGGTGTAGAGCTTCCTGTAGCCGCATGGCGTTCGTACTTAAATATGGAACTAACCATTCTAATTTTCGCTGTCTCTATACACATCTCCGAGCCCACGAGACCG
+
CCCCCFABBDABGGGGGGGGGGGHHHHGGHHGHHHHHHHHHHGGHHGFGGGFHGHDHHHHHHHHHHHHHGGEGGHHGGGGGGFHHHGFHHHHHHGBGHHHHHGHHH4BGGGHHHGGGGGHHHHGHHFHFFHHHHHGGGGGGHGGGGGGEC
@M02034:409:000000000-BFKT7:1:2109:4831:17109 1:N:0:26
AAAGTCGAGGTGCCTAAAGTGGCAACCCAGACTAGTGATCAGGTTGGTGGTGTAGAGCTTCCTGTAGCCGCATGGCGTTCGTACTTAAATATGGAACTAACCATTCCAATTTTCGCTGTCTCTTATACACATCTCCGAGCCCACGAGACC
+
BBBBBFABBBBBGGGGFGGGGGGHHHHGGGHGGHGAGBDHFHHGGFFEGGGFEGHHHHHHHHHHHHGHHGGGGGHHGGGGGGGHHHHEEHDGHHHHGHGGHHHHFHGHHHHHHHGGGGGHGGHHHHGHHHGHHHGFGFGGGGGGGGGGGF
@M02034:409:000000000-BFKT7:1:2109:8564:17118 1:N:0:26
AAAGTCGAGGTGCCTAAAGTGGCAACCCAGACTGGGACTGGGGTTGGTGGTGTAGAGCTTCCTGTAGCCGCATGGCGTTCGTACTTAAATATGGAACTAACCATTCCAATTTTCGCTGTCTCTTATACACATCTCCG
+
AA?A>D?3D>AAGGG5ABFGFFF4GHGEFHHGHHHAGFFCFF22AEAECDGE1GFBGHHHHHHHFFFHHGG@FDHGE?EGG?1?GGFF3G@GHBFGGBGFBGGHGGH4GGF4B4<<ED<1DGHHFHFF2CH1@F1<B
@M02034:409:000000000-BFKT7:1:2109:22392:17125 1:N:0:26
AAAGTCGAGGTGCCTAAAGTGGCAACCCAGACTAGTCCGTTTGTTGGTGGTGTAGAGCTTCCTGTAGCCGCATGGCGTTCGTACTTAAATATGGAACTAACCATTCCAATTTTCGCTGTCTCTTATACACATCTCCGAGCCCACGAGACC
+
A?1>AFAADD>AFGGGGGGB1BFCAFEA0FGEF1BAA2AGFEEHHAFAAE/BFDA2D1BFG1GBGHHHEEA>EFH0EEFCE/>CGHF1GHBFGE11GF1ECCBGDHHGGGHHHFEGGGGHHHHGFHGHFHGHHHF1EBCGGGEGGGG?CF
@M02034:409:000000000-BFKT7:1:2109:8563:17136 1:N:0:26
AAAGTCGAGGTGCCTAAAGTGGCAACCCAGACTGGGACTGGGGTTGGTGGTGTAGAGCTTCCTGTAGCCGCATGGCGTTCGTACTTAAATATGGAACTAACCATTCCAATTTTCGCTGTCTCTTATACACATCTCCGAGCCCACGAGACC
+
BBCCBFCBCCCBGGGGGGGGGGGHHHHGGHHGHHHHHHHHHHGGGGGGGGGGHHHHHHGHHHHHHHHHHGGGGGHHGGGGGGHHHHHHHHHHHHHHHHHGHHHHHHGGHHHHHHGGGGFFHHHHHHHHHHHHHHHHGGGGGGHGGFGGGG
@M02034:409:000000000-BFKT7:1:2109:28507:17139 1:N:0:26
AAAGTCGAGGTGCCTAAAGTGGCAACCCAGACTGCGGGTGGTGTTGGTGGTGCAGAGCTTCCTGTAGCCGCATGGTGTTCGTACTTAAATATGGATCTAACTTTTCCAATTT
+
CCCCCFCCCBBCGGGGGGGGGGGHHHHGGHHGH3BA2A2AA1BF1G1A1AFA33D51?@35BD5F5@5@>E/EE13@11B?>2??EFH3FH44B33BBGG334D44F4?F3G
@M02034:409:000000000-BFKT7:1:2109:11965:17146 1:N:0:26
AAAGTCGAGGTGCCTAAAGTGGCAACCCAGACTATGCGTGTGTTGGTGGTGTAGAGCTTCCTGTAGCCGCATGGCGTTCGTACTTAAATATGGAACTAACCATTCCAATTTTCGCTGTCTCTTATACACATCTCCGAGCCCACGAGACCG
+
BBBBBFBBBBAAGGGGGGGGGGGHGGGGGHFGHHHHHGEFEHFFHHEFFEFGHHHGGHHFHHHFHHHHGGGGFHFEEGGGEHHHHGFGHFGHHGHFGHHHHHHHHHHFHHHHHGGGGEHHHHHHHGFHGFHHHHHG?DCFGHGG?FDGGD
@M02034:409:000000000-BFKT7:1:2109:23397:17152 1:N:0:26
AAAGTCGAGGTGCCTAAAGTGGCAACCCAGACTTTTAGTTCTGTTGGTGGTGTAGAGCTTCCTGTAGCCGCATGGCGTTCGT
+
CCCCCFCCCCCCGGGGFGGGGGGHHHHGGHAFA5DF5FFBFGHHFHCAFDEEA3F55BFE5FGFEFB5AAE0BEA10>>F1>
@M02034:409:000000000-BFKT7:1:2109:19560:17154 1:N:0:26
AAAGTCGAGGTGCCTAAAGTGGCAACCCAGACTAAGTCTAGGGTTGGTGGTGTAGAGCTTCCTGTAGCCGCATGGCGTTCGTACTTAAATATGGAACTAACCATTCCAATTTTCGCTGTCTCTTATACACATCTCCGAGCCCACGAGACC
+
CCCCCFBBBCCCGGGGGGGGGGGHHHHGGHGGHHHHHHHHHGHHHGGGGGGGHHHHHHHHHHHHHHHHHGGEEGHHGGGGGGHHHHHFFGHHHGDGFGFFGHFGHGHFFGGHHHGGGDGHHGHHFHGHGGHHHHFDD?CCFGHGGG/AEF
@M02034:409:000000000-BFKT7:1:2109:5737:17162 1:N:0:26
AAAGTCGAGGTGCCTAAAGTGGCAACCCAGACTGAGAATCATGTTGGTGGTGTAGAGCTTCCTGTAGCCGCATGGCGTTCGTACTTAAATATGGAACTAACCATTCCAATTTTCGCTGTCTCTTATACACATCTCCGAGCCCACGAGACC
+
CCCCCFBBCC?AGGGGGGGGGGGHGHFGGHHGHHGGHHHHHHHHHHGEFGAFHHHHFHHHHGHGHHHHHGGCGGHHGGGGGGEHHHHGHHHHHEFFGHHHHHHHHHHHHHHHHHGGGEE?GHHHHHHHHHFFHGFFD>@D@FGGGCGGDF
@M02034:409:000000000-BFKT7:1:2109:25094:17164 1:N:0:26
AAAGTCGAGGTGCCTAAAGTGGCAACCCAGACTCCTCAGCCTGTTGGTGGTGTAGAGCTTCCTGTAGCCGCATGGCGTTCGTACTTAAATATGGAACTAACCATTCCAATTTTCGCTGTCTCTTATACACATCTCCGAGCCCACGAGACC
+
CCCCBFCCBCBCGGGGGGGGGGGHHHHGGGHGHHGHHHGHHHGHHHGGGGGFHHHGHHHHHGHHHFHHHGGEGGHHGGGGGGHHHHHHHHGHHHHGHFGHHHHHHHHHHHHHHGGFGGGHHHHHHHHHFHHFHHGHG???FGHGGGGDFF
@M02034:409:000000000-BFKT7:1:2109:25076:17165 1:N:0:26
AAAGTCGAGGTGCCTAAAGTGGCAACCCAGACTCCTCAGCCTGTTGG
+
AAAAAF@ADDAAGGGFG1FB1FEFCF0BF0FF11EFFGHHGGH1F1A
@M02034:409:000000000-BFKT7:1:2109:27336:17168 1:N:0:26
AAAGTCGAGGTGCCTAAAGTGGCAACCCAGACTAAGCGTCGTGTTGAGCTTGCTGTAGTTGCTT
+
BBBBAFBBBBBBGGGGGGGGGGGHHHHGGHH2G3F33AE2AFFH1F5A35F315B55555AD35
@M02034:409:000000000-BFKT7:1:2109:19720:17175 1:N:0:26
AAAGTCGAGGTGCCTAAAGTGGCAACCCAGACTTATCTGGAGGTTGGTGGTGTAGAGCTTCCTGTAGCCGCATGGCGTTCGTACTTAAATATGGAACTAACCATTCCAATTTTCGCTGTCTCTTATACACATCTCCG
+
ABBBAFAABBBBGGGFABFBDGDHFGGFGDEFHHHHHFHHAFDEHHGGFGGGHHHGHHHHHGGGHHHGEEGCEGHFFGGFGGFHHHHHFGGHHH33BBBBCFEFHGDGDFFHHHGGGGGEHGHHGHEHDG2GFHE2?
@M02034:409:000000000-BFKT7:1:2109:10509:17181 1:N:0:26
AAAGTCGAGGTGCCTAAAGTGGCAACCCAGACTCAGCCTCCTGTTGGTGGTGTAGAGCTTCCTGTAGCCGCATGGCGTTCGTACTTAAATATGGAACTAACCATTCCAATTTTCGCTGTCTCTTATACACATCTCCGAGCCCACGAGACC
+
BAAABFAADBABGGFGGGGGGFGFFHHDGDEFFHHFFFHHAGFFGFEGFCAEFGHFGHEHFGHFGFFFFAEEFGHHGGGGFGFEFHHFGHGGHHF3FFFFHHHHGHHHEHGFHHGGGGE3BFFBHHH3FFG22?3DDD//<FFACC@/DA
@M02034:409:000000000-BFKT7:1:2109:1894:17184 1:N:0:26
AAAGTCGAGGTGCCTAAAGTGGCAACCCAGACTTTGGATCGTGTTGGTGGTGTAGAGCTTCCTGTAGCCGCATGGCGTTCGTACTTAAATATGGAACTAACCATTCCAATTTTCGCTGTCTCTTATACACATCTCCGAGCCCACGAGACC
+
CCCCCFCCCCCCGGGGGGFGGGGHGHHGGHGGHHHHHHHHGHHHHHHEGGGGHHGFHHHHHHHHHHHHHGGGGGHHGEGGGGHGHHHHHHFHHHFHHHGFHHGHGHHGHHHHHHGGGGGHHHHHHHHHGHGHHHHFGGCDGGAFFGGDGE
@M02034:409:000000000-BFKT7:1:2109:13236:17191 1:N:0:26
AAAGTCGAGGTGCCTAAAGTGGCAACCCAGACTGCTATGGTTGTTGGTGGTGTAGAGCTTCCTGTAGCCGCATGGCGTTCGTACTTAAATATGGAACTAACCATTCCAATTTTCGCTGTCTCTTATACACATCTCCGAGCCCACGAGACC
+
BACCCFCCCCCCGGGGFGGGGGGHHHHGGHHGHHHHFHHHGFEEHHHGGGGFHHHHHHHHHHHHHHHHHGGEFGHHGGGGGGHHHHHGHHHHHHHHFHHHGHHHHHHHHHHHHHGGGGGGHHHHHHHHHHHHHHHHG?DF/FHGGCGGFE
@M02034:409:000000000-BFKT7:1:2109:15763:17197 1:N:0:26
AAAGTCGAGGTGCCTAAAGTGGCAACCCAGCTT
+
1>>>A@AADDAAEFEGGGG3A1ABEACAFH01A
@M02034:409:000000000-BFKT7:1:2109:6170:17199 1:N:0:26
AAAGTCGAGGTGCCTAAAGTGGCAACCCAGACTGAGGGGGGGGTTGGTGGTGTAGAGCTTCCTGTAGCCGCATGGCGTTCGTACTTAAATATGAACTAACCATTCCAATTTTCGCTGTCTCTTATACACATCTCCGAG
+
A>AA>FABBAAAGCGFEGFFGGGHHHFGGHCFFHFFFDEGGGF=DFFDFF.A.BFFFFFFFFFFFEFFFFF-AFFFFFFFFFFEFFFBBFFFFFFFBBBBAFFFFFB/BFFFB@.ADFBFFFFFFFEBBFBBFFFD-@
@M02034:409:000000000-BFKT7:1:2109:6083:17205 1:N:0:26
AAAGTCGAGGTGCCTAAAGTGGCAACCCCAGACTACGGATACGGTTGGTGGTGTAGAGCTTCCTGTAGCCGCATGGCGTTCGTACTTAAATATGGAACTAACCATTGCAATTTTCGCTGTCTCTTATACACATCTCC
+
AAABAF?ADDBBGGGFFFG6FGGHHHHCFGGHGHHHGGGDGHGABCFCEGEEGFFHFHHHFFFGHHHHHBFEGGGHFEBEFE?FGHHHHFHHHHHB33FBBFFBFH4EFFHHGHGEEFDFHGGHHHHFDGBHGCG@D
@M02034:409:000000000-BFKT7:1:2109:26777:17207 1:N:0:26
AAAGTCGAGGTGCCTAAAGTGGCAACCCAGACTATTATTTTGGTTGGTGGTGTAGAGCTTCCTGTAGCCGCATGGTGTTCGTACTTAAATATGGAACTAACATTCCAATTTTCGCTGTCTCTTATACACATCTCCGAGCCCACGAGACC
+
AABBBFAA3@AAGGGG4FFBFGGHHGHGGGFFHHHH5GHHGFEFHFGGGCFFHHGE55FHFHHGEGHHGGGCGGHHFHGHGGHGGHHEHFGHHHGFGHHHEGFFHFH4GHHHGCAGCEGHHHHGHBB4F3FGHHFGGCCCEHGGGCFGG
@M02034:409:000000000-BFKT7:1:2109:3829:17216 1:N:0:26
AAAGTCGAGTGCCTAAAGTGGCAACCCAGACTCATCGGCGGGTTGG
+
ABCCCFCCCFCFGGBGGGGGGGHHHHGGHHGHHHHHHFGGGE0E0>
@M02034:409:000000000-BFKT7:1:2109:6095:17219 1:N:0:26
AAAGTCGAGGTGCCTAAAGTGGCAACCCCAGACTACGGATACGGTTGGTGGTGTAGAGCTTCCTGTAGCCGCATGGCGTTCGTACTTAAATATGGAACTAACCATTCCAATTTTCGCTGTCTCTTATACACATCTCCGAGCCCACGAGAC
+
AABAADAAB@BBGGGG4GGGGGGHHHHGGGGHGHGHGGGGGHGGGGGGEGGEFHFHHHHHHHHHHHHHHGGGGGGHHGGGGGEFHHHGFHGGHHHFFHFBBFHGHHHHHHGHHHHGGGGGHHHHHGHHGGFHHHHGHGDG@CFGGGGCGF
@M02034:409:000000000-BFKT7:1:2109:12485:17224 1:N:0:26
AAAGTCGAGGTGCCTAAAGTGGCAACCCAGACTTTGGAGCTGGTTGGTGGTGTAGAGCTTCCTGTAGCCGCATGGCGTTCGTACTTAAATATGGAACTAACCATTCCAATTTTCGCTGTCTCTTATACACATCTCCGAGCCCACGAGACC
+
CCCCCFBCCCBAGGGGGGGEGGGHHHHGGHHGHHHHHHHHHHHGHGGGGGGGHGGGHHHHHHHHHHHHHGGFGGHHGGGGGGHHHHHGHHHHHHGFHHHHHHHHHHGHHHHHHHGGGGGHHHHHGHHHGHHHHHHHGCGGGGHGGGGGGG
@M02034:409:000000000-BFKT7:1:2109:17413:17236 1:N:0:26
AAAGTCGAGGTGCCTAAAGTGGCAACCCAGACTCAGCAGCAGGTTGGTGGTGTAGAGCTTCCTGTAGCCGCATGGCGTTCGTACTTAAATATGGAACTAACCATTCCAATTTTCGCTGTCTCTTATACACATCTCCGAGCCCACGAGACC
+
BCC@AFAABBABGGGGGGGGGGGHHGHGGHHGHHHHHHGHHHHHHHGGGGGFHHHBGHHHHHHHHHHHHGGFEGHHGGGGGGBHHHHHGHHHHHHHHHHGHHHHHHHHHHHHHFGGGGGHHHHHHHHHHHHHHHHHGCCFGGHGGGGGGG
@M02034:409:000000000-BFKT7:1:2109:3910:17247 1:N:0:26
AAAGTCGAGGTGCCTAAAGTGGCAACCCAGACTAATAAGCATGTTGGTGGTGTAGAGCTTCCTGTAGCCGCATGGCGTTCGTACTTAAATATGGAACTAACCATTCCAATTTTCGCTGTCTCTTATACACATCTCCGAGCCCACGAGACC
+
ABBBAFBBBBABGGGFAGGGGGGHHHHGGHHGHHGGGGHHFGHHHHEEFGGFHHH5EGHHHHHHHHHFFGGEEEHFFGGGGFFHGHHGHGHHGHEDFHHHHHEGHHGGFGHHHFGGGGFHHHHHHH4EGFGGFGHEGFFGGEHGCCD?GG
@M02034:409:000000000-BFKT7:1:2109:23286:17248 1:N:0:26
AAAGTCGAGGTGCCTAAAGTGGCAACCCAGACTGAGTTTTGTGTTGGTGGTGTAGAGCTTCCTGTAGCCGCATGGCGTTCGTACTTAAATATGGAACTAACCATTCCAATTTTCGCTGTCTCTTATACACATCTCCGAGCCCACGAGACC
+
BBBBBFBBBBAAGGGGFGEGGGGHHHHGGHHGHHFGFHHHHHHGGHHEGGEFHHHGHEGHGHHHHHHHHGGFGGHGGGGGGGHHHHHGHHHHHHHHHGFGHHGHHHHHHGHHHFGFGGGHHHHHHHHHGHHHHGHGGCFFGGHGGGGDDE
@M02034:409:000000000-BFKT7:1:2109:22651:17249 1:N:0:26
AAAGTCGAGGTGCCTAAAGTGGCAACCCAGACTAATAAGAAGGTTGGTGGTGTAGAGCTTCCTGTAGCCGCATGGCGTTCGTACTTAAATATGGAACTAACCATTCCAATTTTCGCTATCTCTTATACACATCTCCGAGCCCACGAGACC
+
BBBBAFBABBABGGGGGGFGGGGHHHHGGGHGHGHGAFG5BFGFGGGEFFEFGGHFGHHHHHHHHHHGHGGEEFGHGEEFGGHHHHGFFHHHHF@DFGFHFHGHHHH4DGGHHHGFGGGHHHHDFHHHFGHHHHHFG/@/DGHGGGGG?F
@M02034:409:000000000-BFKT7:1:2109:17870:17250 1:N:0:26
AAAGTCGAGGTGCCTAAAGTGGCAACCCAGACTAAG
+
A@AA?FA1>@>>1GBBFGDGGBA0BGHGGAHFH11C
@M02034:409:000000000-BFKT7:1:2109:21358:17251 1:N:0:26
AAAGTCGAGGTGCCTAAAGTGGCAACCCAGACTTGTCGTGGGGTTGGTGGTGTAGAGCTTCCTGTAGCCGCATGGCGTTCGTACTTAAATATGGAACTAACCATTCCAATTTTCGCTGTCTCTTATACACATCTCCGAGCCCACGAGACC
+
AAABADABBBABGGGGGGGGGGGHGHFGGHHGHHHHFGFEGGGEGGGEFGGGEFHFHHFHHHHGGHHGHGGEEFHGGEGFFEFHHHFHFHGHHHGGFHHHHGHHGHFGHHHHHGGGGGFFHHGHBGGHGHBHHHHGG@CCGEHGGGCCDG
@M02034:409:000000000-BFKT7:1:2109:6095:17253 1:N:0:26
AAAGTCGAGGTGCCTAAAGTGGCAACCCAGACTCATAATAATGTTGGTGGTGTAGAAGCTTCCTGTAGCCGCATGGCGTTCGTACTTAAATATGGAACTAACCATTCCAATTTT
+
BBBBBFBBBBBBGGGGFFGBGGFHHHHGEHHGHH3F55D5FFGHGHG2A2FFG3EAGGHCBHHHHHFHEGE?AEEF1E?E1EFCEFG4FGGDFF33BEBG3@B@?FGFFB?FFH
@M02034:409:000000000-BFKT7:1:2109:16111:17255 1:N:0:26
AAAGTCGAGGTGCCTAAAGTGGCAACCCAGACTTAGAATTCTGTTGGTGGTGTAGAGCTTCCTGTAGCCGCATGGCGTTCGTACTTAAATATGGAACTAACCATTCCAATTTTCGCTGTCTCTTATACACATCTCCGAGCCCACGAGAC
+
CCCCCFBCCCCCGGGGGFGGGGGHHHHGGHHGHD5F5DFDAGHHGFGGF?GF1BG5FAAF5GGEAAF5AEE0EEG1>B>?EE21?EHGDFHBFD33BFGHCB3FE4G44D?GF4/AEA<?4FF?4B4?B3D22?D?A/<>C/=FCFCAA
@M02034:409:000000000-BFKT7:1:2109:6442:17259 1:N:0:26
AAAGTCGAGGTGCCTAAAGTGGCAACCCAGACTGTGCCGTGGGTTGGTGGTGTAGAGCTTCCTGTAGCCGCATGGCGTTCGTACTTAAATATGGAACTAACCATTCCAATTTTCGCTGTCTCTTATACACATCTCCGAGCCCACGAGACC
+
CCCCCFCABCCCGGGGGGGGGGGHHHHGGHHGHHHHHHGEFGGFFGGEFGFFGHHHHHHHHHHHHHHHHGGEGGHHGGGGGGHHHHHHHHGHHHHHHHHHHHHHHHGHGGHHHHGGGGGHHHHHHHGHGHHHHHHHGGGGGGHGGGGGGG
@M02034:409:000000000-BFKT7:1:2109:17888:17262 1:N:0:26
AAAGTCGAGGTGCCTAAAGTGGCAACCCAGACTAAGAAGAATGTTGGTGGTGTAGAGCTTCCTGTAGCCGCATGGCGTTCGTACTTAAATATGGAACTAACCATTCCAATTTTCGCTGTCTCTTATACACATCTCCGAGCCCACGAGACC
+
CCCCCFCCBCABGGGGGGGGGGGHHHHGGHHGHGHHHHHGGFGGHHHGGGGGHHHHHHHHHHHHHHHHHGGEGGHHGGGGGGHHHHHHHHHHHHHHHHHHHHHHHHHHHHHHHHGGGGGHHGHHGHGHGHHHGHHGGGGGGGHFCAFGGF
@M02034:409:000000000-BFKT7:1:2109:4718:17265 1:N:0:26
AAAGTCGAGGTGCCTAAAGTGGCAACCCAGACTGGGGGGTGGGTTGGTGGTGTAGAGCTTCCTGTAGCCGCATGGCGTTCGTACTTAAATATGGAACTAACCATTCCAATTTTCGCTGTCTCTTATACACATCTCCGAGCCCACGAGACC
+
CCCCCFCBCBBBGGGGGGGGGGGHHHHGGHHGHHHGGGGEEFGGGGGGGGFFFGHDGGHHHHHHHHHHGGGDGGHFGGGGGDFHHHGGHHHHHHFFHHHHHHGGHGHHHGHGGGGGGGEGGFGGGGGFGFFGFGFFG?ADFFFFFFFFFF
@M02034:409:000000000-BFKT7:1:2109:23360:17266 1:N:0:26
AAAGTCGAGGTGCCTAAAGTGGCAACCCAGACTAATAGGACTGTTGGTGGTGTAGAGCTTCCTGTAGCCGCATGGCGTTCGTACTTAAATATGGAACTAACCATTCCAATTTTCGCTGTCTCTTATACACATCTCCGAGCCCACGAGACC
+
CBCCCFCCCCCBGGGGGGGGGGGHHHHGGGHGHHHHHHHGHHHHHHGGGGGGHHHGHHHHHHHHHHHHHGGGGGHHGGGGGGHHHHHGHHHHHHHHHHHGHHHHHHHHHHHHHHGGGGGGHHHHFHHHGHHHHHHHF@CDGGHGGGGGGE
@M02034:409:000000000-BFKT7:1:2109:26704:17269 1:N:0:26
AAAGTCGAGGTGCCTAAAGTGGCAACCCAGACTAAGGATCGTGTTGGTGGTGTAGAGCTTCCTGTAGCCGCATGGCGTTCGTACTTAAATATGGAACTAACCATTCCAATTTTCGCTGTCTCTTATACACATCTCCGAGCCCACGAGACC
+
CBCCCFCCCCBCGGGGGGGGGGGHHHHGGHHGHHHHHHHHGHHHHHHGGGEGHHHHHGHHHHHHHHHHHGGGGGHGGGGGGGHHHHHHHHHHHHGHHHGHHHHHHHHHHHHHHHGGGGGHHHHHFHHHHHHHHHHGGGGGGGHGGGGGGG
@M02034:409:000000000-BFKT7:1:2109:9253:17269 1:N:0:26
AAAGTCGAGGTGCCTAAAGTGGCAACCCAGACTAATTCGAAGGTTGGTGGTGTAGAGCTTCCTGTAGCCGCATGGCGTTCGTACTTAAATATGGAACTAACCATTCCAATTTTCGCTGTCTCTTATACACATCTCCGAGCCCACGAGACC
+
BBBBBFBBBBAAGGGGGBGGGGGHHHHGGHHGHHHHHHGHHGGHHHGGGGFGHHHFHHHHHHHHHHHHHGGEGGHHGGGGGGHHHHFGGHGHHHFGHHHHHHHHHHGHHHHHHHGGGGGHHHHHHHFGGHHGHHHHGCGGGGHGGGGGGG
@M02034:409:000000000-BFKT7:1:2109:28400:17277 1:N:0:26
AAAGTCGAGGTGCCTAAAGTGGCAACCCAGACTAAGACGCGGGTTGGTGGTGTAGTGCTTCCTGTAGGCGCATGGCG
+
CCBCCFCCCCCCGGGGFGGGGGGHHHHGGHHGHH33G3E2E0?EEGF111E?13D535D54BE3@4@3@>E/EE11>
@M02034:409:000000000-BFKT7:1:2109:11610:17277 1:N:0:26
AAAGTCGAGGTGCCTAAAGTGGCAACCCAGACTGTGAGTCAGGTTGGTGGTGTAGAGCTTCCTGTAGCCGCATGGCGTTCGTACTTAAATATGGAACTAACCATTCCAATGTT
+
AAAAAB11>AAA1AG1CFFBD1AFHHGFA0C0FGEG2DF111FGHF?ECEEAC11AD1ABFFFBG2BAAEE@FGHGGAEFGC>GFFD1FE2@FB111CBE1>1F1G2>2B1BF
@M02034:409:000000000-BFKT7:1:2109:13522:17280 1:N:0:26
AAAGTCGAGGTGCCTAAAGTGGCAACCCAGACTACTCGGGGTGTTGGTGGTGTAGAGCTTCCTGTAGCCGCATGGCGTTCGTACTTAAATATGGAACTAACCATTCCAATTTTCGCTGTCTCTTATACACATCTCCGAGCCCACGAGACC
+
CCCCCFAABCBCGGGGGGGGGGGHHHHGGHGGH33F32BF2AEGGHHFGGGGHGHGHHHHHHHHHHHGHGGEGGHHGGGGGGHHHHHGEGGHHHGHGHHHHHGHHHHFHGHHHHGGGGGGHHHHFHHHHHHHHHHHFFCCGGHGGGGGGF
@M02034:409:000000000-BFKT7:1:2109:28696:17282 1:N:0:26
AAAGTCGAGGTGCCTAAAGTGGCAACCCAGACTCAGGATCAGGTTGGTGGTGTAGAGCTTCCTGTAGCCGCATGGCGTTCGTACTTAAATATGGAACTAACCATTCCAATTTTCGCTGTCTCTTATACACATCTCCGAGCCCACGAGACC
+
AAABBFBBBDABFGGGFGGDGGGGHHHGGDDAFGHHHHHHHHGDB2?EFGGFHHHGGHHHHGHHDGHHHGGEGGHGGGGGGGHHHHDG3FGHHEHHHHFGHHFHHHHHHHHHHHGGGGFDHHFHHHFHBGHHHHGHFB??@FEFGGGC/F
@M02034:409:000000000-BFKT7:1:2109:7967:17284 1:N:0:26
AAAGTCGAGGTGCCTAAAGTGGCAACCCAGACTGATCATAGGGTTGGTGGTGTAGAGC
+
CCCCCFCCCCBCGGGGGCFFGGGHHHHGGHHGHG3D55DDF3FHFG22BAEC13D5B5
@M02034:409:000000000-BFKT7:1:2109:8426:17286 1:N:0:26
AAAGTCGAGGTGCCTAAAGTGGCAACCCAGACTCCTCTGCGGGTTGGTGGTGTAGAGCTTCCTGTAGCCGCATGGCGTTCGTACTTAAATATGGAACTAACCATTCCAATTTTCGCTGTCTCTTATACACATCTCCGAGCCCACGAGACC
+
BBBCAFCCCCABGGGGGGGGGGGHHHHGGHHGHHHHHHHHGGGFFGGFFGEGGHHHHHHHHHHHFGHHHGGEGGHHGFGGGGHHHHHHHHHHHHHGHHGHHHHHHHGHHHHHHGGGGGGFHHHGFHGHFHFHHHGHGGGGGGEGGGGGGA
@M02034:409:000000000-BFKT7:1:2109:20315:17287 1:N:0:26
AAAGTCGAGGTGCCTAAAGTGGCAACCCAGACTAAGTATAGGGTTGGTGGTGTAGAGCTTCCTGTAGCCGCATGGCGTTCGTACTTAAATATGGAACTAACCATTCCAATTTTCGCTGTCTCTTATACACATCTCCGAGCCCACGAGACC
+
AAAABFABBBBBGGGBGGGGGGGHHHHGGHHGGHHHGGGGHFHGGGGEFEEFHHGFFGHHGHHHFHHHGEE@EGHHGGGGGGHGHHHHHHHHHGFHFHFHHEHHHHFGHHHHHFGGGGGGHFGHHGFHHHFHHGFGDCGCGGGE@DGGDE
@M02034:409:000000000-BFKT7:1:2109:11627:17290 1:N:0:26
AAAGTCGAGGTGCCTAAAGTGGCAACCCAGACTGTGAGTCAGGTTGGTGGTGTAGAGCTTCCTGTAGCCGCATGGCGTTCGTACTTAAATATGGAACTAACCATTCCAATTTTCGCTGTCTCTATACACATCTCCGAGCCCACGAGACCG
+
BBBBBFBBBBABFGGGGGGGGGGHHHHGGCEGHHHGHHHHGFGHHHGEGGEFHHHGGHHHHHHHHHHHHGGEEGHHGGGGGGFHHHHFHHHGHHFHGHHGHHHGGHHHHGHHHHGGGGGHHHHHHHHHHHHHHHFCDGGGGGFGCGFGGF
@M02034:409:000000000-BFKT7:1:2109:4281:17291 1:N:0:26
AAAGTCGAGGTGCCTAAAGTGGCAACCCAGACTCCTTTTCTGGTTGGTGGTGTAGAGCTTCCTGTAGCCGCATGGCGTTCGTACTTAAATATGGAACTAACCATTCCAATTTTCGCTGTCTCTTATACACATCTCCGAGCCCACGAGACC
+
BBBBBFAADDBBGGGGGGFGGGGHGHHGGDHGHHHHHHHGHGFHHGCEFGGFHHHHHHHHHGHHHHHGHGGEFGHHGGGGGGHHHHHGHHHHHGGFHHHFFHHHHHGHHHHHHHGGGGGHGHHHFHHFGFHHFGFHG/CGGGHGGGCGGG
@M02034:409:000000000-BFKT7:1:2109:17112:17291 1:N:0:26
AAAGTCGAGGTGCCTAAAGTGGCAACCCAGACTAGGAAGTATGTTGGTGGTGTAGAGCTTCCTGTAGCCGCATGGCGTTCGTACTTAAATATGGAACTAACCATTCCAATTTTCGCTGTCTCTTATACACATCTCCGAGCCCACGAGACC
+
CCCCCFCCCCCCGGGGGGGGGGGHHHHGGHGGHGHHFFGGHGHHHHHGGGGGHHHGGHHHHHHHHGHHGGGGFGHGGGGGGGHHHHHGHHHHHGBFGGGHHFHHHHGHGGHHHHGGGGGGGGHHBHHGFHHHGHHFGGGGGGFGCGGGGG
@M02034:409:000000000-BFKT7:1:2109:26286:17292 1:N:0:26
AAAGTCGAGGTGCCTAAAGTGGCAACCCAGACTTAGAATAAGGTTGGTGGTGTAGAGCTTCCTGTAGCCGCATGGCGTTCGTACTTAAATATGGAACTAACCATTCCAATTTTCGCTGTCTCTTATACACATCTCCGAGCCCACGAGACC
+
BBABBFBBBB>AFGGGGGGGGGGHHDHGFGFGHHFHGHFFGHHHHHGFGGEFHGHFGFHHHFHHHHHHHEGCGGHHGGGGGEGEGHHGHHGHHHG3GGHHEFFHHHGHHGGHHFGEGC?FGHHHFHFFGHHHHHHGB/BCGGHGGGGGGG
@M02034:409:000000000-BFKT7:1:2109:9042:17300 1:N:0:26
AAAGTCGAGGTGCCTAAAGTGGCAACCCAGACTGGTAAGATGGTTGGTGGTGTAGAGCTTCCTGTAGCCGCATGGCGTTCGTACTTAAATATGGAACTAACCATTCCAATTTTCGCTGTCTCTTATACACATTCCGAGCCCACGAGACCG
+
BBBBBFBBBBBBGGGGGGGFGGGHHHHGGHHGHHHBGHHHHHHHGGGGGGGFHHHHHHHHHHHHHHHHHGGGGGHGGGGGGGHHHHHHHHHHHGFHHHHGHGHGHHHHHHHHHFFGGGFHHHHHEGGHFHHHHGGHFGGGGHGGCGDGGG
@M02034:409:000000000-BFKT7:1:2109:26394:17310 1:N:0:26
AAAGTCGAGGTGCCTAAAGTGGCAACCCAGACTCAGAAGTCTGTTGGTGGTGTAGAGCTTCCTGTAGCCGCATGGCGTTCGTACTTAAATATGGAAC
+
AAAAAFAAD1>>C1B1B1FGFGCHHHHCCGGAGFGHHHH1BGGFGHHGEGEFHHHEEFGFG1GGBFHGFEA/BEFB>EEFEE>/BEBFFFGFGF1B@
@M02034:409:000000000-BFKT7:1:2109:6367:17312 1:N:0:26
AAAGTCGAGGTGCCTAAAGTGGCAACCCAGACTTGGTATCCTGTTGGTGGTGTAGAGCTTCCTGTAGCCGCATGGCGTTCGTACTTAAATATGGAACTAACCATTCCAATTTTCGCTGTCTCTTATACACATCTCCGAGCCCACGAGACC
+
BBBBBFBBBBBBGGGGFFGGGGGHHHHGGHHGHHHHHGHHHHHGHHGGGGGFGHHGGHHHHHHHHHHHHGGFGGHHGGGGGGHHHHHGHHHHHHFHFHFGHHHHHHGHHHHHHHGGGGGGHHHHHHGHHHEHHHHFGDGGGGHGGGGGGF
@M02034:409:000000000-BFKT7:1:2109:7042:17327 1:N:0:26
AAAGTCGAGGTGCCTAAAGTGGCAACCCAGACTTTGTTTTATGTTGGTGGTGTAGAGCTTCCTGTAGCCGCATGGCGTTCGTACTTAAATATGGAACTAACCATTCCAATTTTCGCTGTCTCTTATACACATCTCCGAGCCCACGAGACC
+
CBCCCFCCCCCCGGGGGDGGGGGHHHHGGGHGHHHHGHHHHHHGHHHEFGEFHHHHHHGHHHHHHHHHHGGGGGHHGGGGGGHHHHHGGHHHHHHGGHFFHHGHGHHHHHHHHHGGGGGGHGHHHHGHGHGHHHHHGCFFGGHGGGGGGE
@M02034:409:000000000-BFKT7:1:2109:20767:17342 1:N:0:26
AAAGTCGAGGTGCCTAAAGTGGCAACCCAGACTAGTTCTTAGGTTGGTGGTGTAGAGC
+
CCCCCFCBBBBBGGGGGGGGGGGHHHHGGHFFH3AG5AFAAAGHFHGA22EA13D5A5
@M02034:409:000000000-BFKT7:1:2109:14858:17343 1:N:0:26
AAAGTCGAGGTGCCTAAAGTGGCAACCCAGACTATGGATCAGGTTGGTGGTGTAGAGCTTGCTGTAGCCGCATG
+
CCCCCFCCCCCCGGGGGGGGGGGHHHHGGGHGH3F53FAA23FGDGA222EC13F555BA3BD5A5A531E0BE
@M02034:409:000000000-BFKT7:1:2109:28279:17348 1:N:0:26
AAAGTCGAGGTGCCTAAAGTGGCAACCCAGACTGGGGGTAAGGTTGGTGGTGTAGAGCTTCCTGTAGCCGCATGGCGTTCGTACTTAAATATGGAACTAACCATTCCAATTTTCGCTGTCTCTTATACACATCTCCGAGCCCACGAGACC
+
BBBBBFBBBBBBGGGGGGGGGGGGHHHGAGHGHHHHGGGGHHHGGHGGEGEFHHHHHHHHHHHHHHHHHGGFGGHHGGGGGGFHHHHHHHHFHFHHHHGHHHGHHHHGHHHHHHGGGGGHHGHHHHHFHGHHHHHHGCCDFGHGGGGGGG
@M02034:409:000000000-BFKT7:1:2109:8522:17356 1:N:0:26
AAAGTCGAGGTGCCTAAAGTGGCAACCCAGACTAATAAGCATGTTGGTGGTGTAGAGCTTCCTGTAGCCGCATGGCGTTCGTACTTAAATATGGAACTAACCATTCCAATTTTCGCTGTCTCTTATACACATCTCCGAGCCCACGAGACC
+
CCCCBFCCCCCCGGGGGGGFGGGHHHHGGHHGHFHGGGHF5DGABFGECEGFFBG5BBFGEGGFBFFBFEG0EEH1@?EFGFCFGGHGEGHDGF3@FEGHB?3FFBH4BGGHHGGGFFEFFBFF?DGEGF2GHHF2DB<B@FGGGGGG?F
@M02034:409:000000000-BFKT7:1:2109:26046:17357 1:N:0:26
AAAGTCGAGGTGCCTAAAGTGGCAACCCAGACTCGGCCGCCGGTTGGTGGTGTAGAGCTTCCTGTAGCCGCATGGCGTTCGTACTTAAATATGGAACTAACCATTCCAATTTTCGCTGTCTCTTATACACATCTCCGAGCCCACGAGACC
+
CCCCCFBCCBABGGGGGGGFGGGHHGHGGHHGHHGGGGGGGGGEEGGGGGEFGFHGHFHHHHHHHHHHHGG@EEHGGEGGGFHHHHHHHHHHHHFFFHHHHHFHHHGHHHHHHHGGGGGFFGGHHHH1FFFHHHFFE@CFGFFECGGGD<
@M02034:409:000000000-BFKT7:1:2109:22706:17367 1:N:0:26
AAAGTCGAGGTGCCTAAAGTGGCAACCCAGACTCATCCTCCGGTTGGTGGTGTAGAGCTTCCTGTAGCCGCATGGCGTTCGTACTTAAATATGGAACTAACCATTCCAATTTTCGCTGTC
+
A1>AAF?ADDAACFFGGGGG1ACCFHHAFA0F1B1FF11F0E/AAA/B/AA/AGG2FHHHFHHFB2A2FECGEGHHGFEFGEFGAGH11B2@F111BFDEFGHHHHHGBGGHGHCGG//<
@M02034:409:000000000-BFKT7:1:2109:21977:17377 1:N:0:26
AAAGTCGAGGTGCCTAAAGTGGCAACCCAGACTGTGACTGAGGTTGGTGGTGTAGAGCTTCCTGTAGCCGCATGGCGTTCGTACTTAAATATGGAACTAACCATTCCAATTTTCGCTGTCTCTTATACACATCTCCGAGCCCACGAGACC
+
CCCCCFBBCCABGGGGGGGGGGGHHHHGGHHGHHHHHHHHHHGHHHGEFGEFGHHHHHHHHHHHHHHHHGGEGGHHGGGGGGHHHHHHHGHHHHGHHHHHHGHHGHHGHHHHHHGGGGGGHHHGHHHHGHHHGHHHG?DGGGGGGGGGGF
@M02034:409:000000000-BFKT7:1:2109:6808:17380 1:N:0:26
AAAGTCGAGGTGCCTAAAGTGGCAACCCAGACTTTGTATCTGGTTGGTGGTGTAGAGCTTCCTGTAGCCGCATGGCGTTCGTACTTAAATATGGAACTAACCATTCCAATTTTCGCTGTCTCTTATACACATCTCCGAGCCCACGAGACC
+
AAAAAFABBBBBGGGGGGGGGFGHHHHGGHHGGHHGHHFHHGGHHGGFGGEFGHHHHHHHHHHGHHHGHGGEFGHHGGGGGGHHHHGGHHHHHHHGHHHHHHHHHHGHHHHHHHGGGGFGFHHHHHHHHHHHHHHGGBDGGEEFGGGGCF
@M02034:409:000000000-BFKT7:1:2109:19060:17382 1:N:0:26
AAAGTCGAGGTGCCTAAAGTGGCAACCCAGACTATGAAGACTGTTGGTGGTGTAGAGCTTCCTGTAGCCGCATGGCGTTCGTACTTAAATATGGAACTAACCATTCCAATTTTCGCTGTCTCTTATACACATCTCCGAGCCCACGAGACC
+
CCCCCFCCCCBCGGGGGGGGGGGHHHHGGHHGHHHGHHHFHGHHHHHFGGGGGHH5EGHHGHHHHHHHGGGEGGHFGGGGGGHHHHGHHHHHHHGHHHHHHFHHFHHHHGHHHGGGGGGHHHHHHHGHFHHHHHHHG?CCGGHGGCCDGG
@M02034:409:000000000-BFKT7:1:2109:18227:17397 1:N:0:26
AAAGTCGAGGTGCCCAAAGTGGCAACCCAGACTAGTATTGATGTTGGTGGTGTAGAGCTTCCTGTAGCCGCATGGCGTTCGTACTTAAATATGGAACTAACCATTCCAATTTTCGCTGTCTCTTATACACATCTCCGAGCCCACGAGACC
+
AA3>AFA?DBAAFFFGGGGAGFGFCGHFDGGEHHHFHHHCFGHHHHE2FA2FGEGBGBGHHFHFGFFG3EEEEEGB?BE?E1?F?GEBGF@FDFEBGHHFGCFHHFHFGGHHHHECGGEFGFHHEF4BBG11BBG1C?/<</<<BDCGFF
@M02034:409:000000000-BFKT7:1:2109:11916:17408 1:N:0:26
AAAGTCGAGGTGCCTAAAGTGGCAACCCAGACTTTTGGTTTTGTTGGTGGTGTAGAGCTTCCTGTAGCCGCATGGCGTTCGTACTTAAATATGGAACTAACCATTCCAATTTTCGCTGTCTCTTATACACATCTCCGAGCCCACGAGACC
+
BBBBBFBBBBBBGGGGCGGFGGGHHHHGGHHGHFHHFGFCHFFGHHEEFGEGHFHFGFGHFHHHGHHFFGGEGGHHGGGGGGFHHHHFHHHHHGDGGHHFHHHHHHFGFFGHHHGGGGGHGHHHFHHHBHHHHHFHFGCCGECCGCGGGG
@M02034:409:000000000-BFKT7:1:2109:4437:17410 1:N:0:26
AAAGTCGAGGTGCCTAAAGTGGCAACCCAGACTCTTCGTTGTGTTGGTGGTGTAGAGCTTCCTGTAGCCGCATGGCGTTCGTACTTAAATATGGAACTAACCATTCCAATTTTCGCTGTCTCTTATACACATCTCCGAGCCCACGAGACC
+
BABBBF@BBB>AGGGGGGGFGGDFHHHGGHHGHHHHHHHHHGGHHHEGGGGFHGGDGBGHHFHHFHHGHFECEFHFFGGGGFFFGHHGHHGHGHEDCHGH3FGGHGHGHHGHHFFGGGEFGHHFFHHFGFDHHHHGGDGCCFG/AFGGGA
@M02034:409:000000000-BFKT7:1:2109:25058:17417 1:N:0:26
AAAGTCGAGGTGCCTAAAGTGGCAACCCAGACTCTGTATAGTGTTGGTGGTGTAGAGCTTCCTGTAGCCGCATGGCGTTCGTACTTAAATATGGAACTAACCATTCCAATTTTCGCTGTCTCTTATACACATCTCCGAGCCCACGAGACC
+
BBCCBFBBCBCCGGGGCGGGGGGHHHHGGHHGHHHHGDGHHHHHHHHGGGGFGHGHHHHHHHHHHGHHHGGFFGHHGGGGGGHHHHHFGHGGHGFHGHHFHHHHHHHH4FGHHHGGGGEHHHHHHHHHHHGHGHFHG?CGGGGGCCGGDE
@M02034:409:000000000-BFKT7:1:2109:29100:17417 1:N:0:26
AAAGTCGAGGTGCCTAAAGTGGCAACCCAGACTAGTTTGTCGGTTGGTGGTGTAGAGCTTGCTGTAGCCGCATG
+
BBBBBFAADDBBGGGGGGGGGFGHHHGGEHDFFFHHHBFGD2AEG?E1A1E1A3D5AABB3ADDA5A5B>E0E?
@M02034:409:000000000-BFKT7:1:2109:3672:17422 1:N:0:26
AAAGTCGAGGTGCCTAAAGTGGCAACCCAGACTCCGCGTGCTGTTGGTGGTGTAGAGCTTCCTGTAGCCGCATGGCGTTCGTACTTAAATATGGAACTAACCATTCCAATTTTCGCTGTCTCTTATACACATCTCCGAGCCCACGAGACC
+
A?A3AFABBBAAFCGGBGGFGGGHHHHGGHHGHFFGGCEEGFFGHHEGA?AAGHHHGHFHFGHGGFGGHGGGGGHHGFGGGGBGEFHHEGDFHBDGFGHCGHHHGHGH4GG4GGEGGCBD2BFGBGHDBBDGHGF1E@CDGGHGGCCCGF
@M02034:409:000000000-BFKT7:1:2109:6055:17424 1:N:0:26
AAAGTCGAGGTGCCTAAAGTGGCAACCCAGACTCAGTCTGCGGTTGGTGGTGTAGAGCTTCCTGTAGCCGCATGGCGTTCGTACTTAAATATGGAACTAACCATTCCAATTTTCGCTGTCTCTTATACACATCTCCGAGCCCACGAGAC
+
BBBBBFABBBBBGGGGGFGGGGGHHHHGGGHGHCF355DA5AEFEGGGGGGGHHHHHHHHHHHHHHHHHGGGGGHHGGGGGGHHHHHHGGHHHHFFFGHHHHGGHHHHHHHHHHGGGGDFHHHHHHHGGHFHGHGHGGGGGGHGGGGGC
@M02034:409:000000000-BFKT7:1:2109:4678:17443 1:N:0:26
AAAGTCGAGGTGCCTAAAGTGGCAACCCAGACTGGGGTGGGGGTTGG
+
BBBBBFBB?DABGGGGGGGGGGGHHHHGGHGGHFCFF2AEEGGG0E?
@M02034:409:000000000-BFKT7:1:2109:16643:17461 1:N:0:26
AAAGTCGAGGTGCCTAAAGTGGCAACCCAGACTCCTGGTCCGGTTGGTGGTGTAGAGCTTCCTGTAGCCGCATGGCGTTCGTACTTAAATATGGAACTAACCATTCCAATTTTCGCTGTCTCTTATACACATCTCCGAGCCCACGAGACC
+
AAAABDABDBAAFGFGGGGGGDFBFFHECAF2AFEGGHCGHEAGGGGA1ABFHFFAGHHHH3GFGHFHHGEEEEHGEEEEGE1EGHHGFFFFHHFGGGHHHFEGHHHFBGHHHGEDEFAGFHGDGFGGFFHGFHGDGCDCGGHGGC/EAF
@M02034:409:000000000-BFKT7:1:2109:11877:17461 1:N:0:26
AAAGTCGAGGTGCCTAAAGTGGCAACCCAGACTTGTAGTCATGTTGGTGGTGTAGAGCTTCCTGTAGCCGCATGGCGTTCGTACTTAAATATGGAACTAACCATTCCAATTTTCGCTGTCTCTTATACACATCTCCGAGCCCACGAGACC
+
CCCCCFBCCCCCGGGGGGGGGGGHHHHGGGHGHHHHHHHHHGHHHHHGGGGFHHHGHHHHHHHHHHHHHGGGGGHHGGGGGGGHHHHHHHFHHHHHHHHHHHHHHHGFHGFHHHGGGGEFHFHHHHHHHHHHHHHFGCGGGGHGGGGGGG
@M02034:409:000000000-BFKT7:1:2109:9419:17470 1:N:0:26
AAAGTCGAGGTGCCTAAAGTGGCAACCCAGACTAATACTTGGGTTGGTGGTGTAGAGCTTCCTGTAGCCGCATGGCGTTCGTACTTAAATATGGAACTAACCATTCCAATTTTCGCTGTCTCTTATACACATCTCCGAGCCCACGAGACC
+
BCCCCFBCCCBCGGGGGGGGGGGHHHHGGGHGHHHFHFB5GHGGGGGGGGGGHHHHHHHHHHHHHHHHHGGGGGHHGGGGGGHHHHHHGHHHHGHHHHHHHHHHHHHHFGHHHHGGGGGGHHHHHHHHFHHHHHGHGCCCGGHGGGGGGE
@M02034:409:000000000-BFKT7:1:2109:15329:17473 1:N:0:26
AAAGTCGAGGTGCCTAAAGTGGCAACCCAGACTGGGACGGGGGTTGGTGGTGTAGAGCTTCCTGTAGCCGCATGGCGTTCGTACTTAAATATGGAACTAACCATTCCAATTTTCGCTGTCTCTTATACACATCTCCGAGCCCACGAGACC
+
CCCCBFBBCCCCGGGGFGGGGGGGHHHGGHGGHHHHHHGGGGGGGEGEGGGGHHHHHHHHHHHHHHHHHGGEGGHHGGGGGGHHHHHHHHHHHHHHHHHHHHHHHHGHEHHHHHGGGGGHHHHHGHHFGHHHHHHHF@CCGGHGGGGGGG
@M02034:409:000000000-BFKT7:1:2109:16459:17477 1:N:0:26
AAAGTCGAGGTGCCTAAAGTGGCAACCCAGACTAATAATTATGTTGGTGGTGTAGAGCTTCCTGTAGCCGCATGGCGTTCGTACTTAAATATGGAACTAACCATTCCAATTTTCGCTGTCTCTTATACACATCTCCGAGCCCAC
+
AA3AAB3ADDABGGGGFCGGGGGHHHHDGHE2GDHHHGGH5DBD55FEGCE2FGGEDGGHEHHFGFG5FEGGEGGHGE?FDGHEGHBGGGGFHBE3FFGHCGFHEHHF4FGHHHC?E/?34EEDFH4??GBFCGFEE//<>F/<
@M02034:409:000000000-BFKT7:1:2109:18810:17478 1:N:0:26
AAAGTCGAGGTGCCTAAAGTGGCAACCCAGACTCCTCTGCTTGTTGGTGGTGTAGAGCTTCCTGTAGCCGCATGGCGTTCGTACTTAAATATGGAACTAACCATTCCAATTTTCGCTGTCTCTTATACACATCTCCGAGCCCACGAGACC
+
CBCBCFBBBCABGGGGGGGGGGGHHHHGGHHGHHHHHHHHHHHHHHHEFEEFGHHHHHHHHHHHHHHHHGGGGGHHGGGGGGGHHHHHHHHHHHHHGHHHHHHHHHHHFHHHHEEGGGGHHHHHHHHEHHGHHHFFG?@DDGGGGGGGGG
@M02034:409:000000000-BFKT7:1:2109:28029:17479 1:N:0:26
AAAGTCGAGGTGCCTAAAGTGGCAACCCAGACTTGGGCTAAGGTTGGTGGTGTAGAGCTTCCTGTAGCCGCATGGCGTTCGTACTTAAATATGGAACTAACCATTCCAATTTTCGCTGTCTCTTATACACATCTCCGAGCCCACGAGACC
+
ABAAAFBBBBAAGGGG4FGBFFFHGAHGGHHGHHGGHHHHHHHGGHGGGGEFGGHGGGHHHHHFGHHAGEFEEFGFFGGGGFFHHHHHHHGHHHHFFHGFHHEGHHGHGFGHHGFEEFGFHGHHHHGGFHFHFGFFC@C?DGHG@@ADGG
@M02034:409:000000000-BFKT7:1:2109:23378:17480 1:N:0:26
AAAGTCGAGGTGCCTAAAGTGGCAACCCAGACTAAGCGTCAGGTTGGTGGTGTAGAGCTTCCTGTAGCCGCATGGCGTTCGTACTTAAATATGGAACTAACCATTCCAATTTTCGCTGTCTCTTATACACATCTCCGAGCCCACGAGACC
+
BBBBBFBABDBBGGGGGGGGGFGHHHHGGHGGHHHHHGGGGFFGHHGFGGEFHHGHHGHHHHHHHGHHHGG@EGHHGGGGGEGHHHHGHHHHHHFHHHGHHHHHHHHHHHHHHGGEGGGHHHHGGHHHHHHGHHHGGCCCGAEGGGGGGG
@M02034:409:000000000-BFKT7:1:2109:8679:17483 1:N:0:26
AAAGTCGAGGTGCCTAAAGTGGCAACCCAGACTAAGCTGTTGGTTGGTGGTGTAGAGCTTCCTGTAGCCGCATGGCGTTCGTACTTAAATATGGAACTAACCATTCCAATTTTCGCTGTCTCTTATACACATCTCCGAGCCCACGAGACC
+
BCBCBFCCCCACGGGGGGGGGGGHHHHGGHHGHHHHHHHGHHHEHGGFGGFFHHHFGHHHHHHHHHHHHGGGGGHHGGGGGGHHHHHHGHHHHHHHHHHHHHHHGHHHHHGHHGGGGGGGHHHHGHHHGHGHHHHFGFCCGGHGGGGGGG
@M02034:409:000000000-BFKT7:1:2109:11410:17484 1:N:0:26
AAAGTCGAGGTGCCTAAAGTGGCAACCCAGACTTATAATGCGGTTGGTGGTGTAGAGCTTCCTGTAGCCGCATGGCGTTCGTACTTAAATATGGAACTAACCATTCCAATTTTCGCTGTCTCTTATACACATCTCCGAGCCCACGAGACC
+
BABBBFBABBABGGGGFGGGGGGHHHHGGHHGHHHHHHHHGGGGFGGEFGEFGGHFHHHHHHHHHGHHHGGEEGHHGGGGGGHHHHHHHHHHHHHHHHHHGHHHHHHFFHHHHFGCGGFHHHHHHFHHHEHHHHHFD@FCCGGGGCCDFG
@M02034:409:000000000-BFKT7:1:2109:9421:17490 1:N:0:26
AAAGTCGAGGTGCCTAAAGTGGCAACCCAGACTAATACTTGGGTTGGTGGTGTAGAGCTTCCTGTAGCCGCATGGCGTTCGTACTTAAATATGGAACTAACCATTCCAATTTTCGCTGTCTCTTATACA
+
3AAA3BA>A2AABFFCE4FFGFEFBGHG2BGGHHFFHHHFFGD2BEEGEG1FA3FGGFHEFGFFFHDFGGGEGGHFGGGEGGBGGHHEGHBFGGGHF3ECFGFHHHGGHEFFFHG?<EEGBGFHFFD2?
@M02034:409:000000000-BFKT7:1:2109:26346:17490 1:N:0:26
AAAGTCGAGGTGCCTAAAGTGGCAACCCAGACTATGGGTGTTGTTGGGG
+
BBABBFBBBBBBGGGGG4GFGGGFHHHGGHHGH3BF3EGE2BEHEH20A
@M02034:409:000000000-BFKT7:1:2109:5131:17493 1:N:0:26
AAAGTCGAGGTGCCTAAAGTGGCAACCCAGACTCCTCCTTGGGTTGGTGGTGTAGAGCTTCCTGTAGCCGCATGGCGTTCGTACTTAAATATGGAACTAACCATTCCAATTTTCGCTGTCTCTTATACACATCTCCGAGCCCACGAGACC
+
BBBAAFBADBBBCGGBFGGFFFGHHHGGGHDFFFHHGFGHHGHEFGGFFEAFFGHHHEFEGFHGFGHHHGCFGGHHGGGGGEBGHHFFHFGHHHGGFGFFHFHFGGFGDGFHHFGEGG?FBFHHFHFGGFBHFGDGDDGCFFHE?DG//F
@M02034:409:000000000-BFKT7:1:2109:17032:17493 1:N:0:26
AAAGTCGAGGTGCCTAAAGTGGCAACCCAGACTATGAGGTGGGTTGGTGGTGTAGAGCTTCCTGTAGCCGCATGGCGTTCGTACTTAAATATGGAACTAACCATTCCAATTTTCGCTGTCTCTTATACACATCTCCGAGCCCACGAGACC
+
CCCCCFCCCCCCGGGGGGGGGGGHHHHGGHHGHHHHGHG3GDGEFGGEGGGGHGHFHHHHFHHHFHHFHGFEEGHHGGGGGFGHGHHGHHHHHHBFGHHGFHFHHGHHFGHHHHFFFFEGHHHHHHHFFHHHHHGGG/CDGEHGGGGGGG
@M02034:409:000000000-BFKT7:1:2109:4417:17496 1:N:0:26
AAAGTCGAGGTGCCTAAAGTGGCAACCCAGACTATTTTGCTGGTTGGTGGTGTAGAGCTTCCTGTAGCCGCATGGCGTTCGTACTTAAATATGGAACTAACCATTCCAATTTTCGCTGTCTCTTATACACATCTCCGAGCCCACGAGACC
+
AAAAAFBBBBABFGGGGGGFGEFGHHHGGHHGFHHHHHHHHGHAGEGGGGAFFGHHFHHHFGHGHHHHHGGGGGHHGGGGEFFGHHHHFHFHHHFHGHHHHHHHHHHH4FGHHHGGGGA3DGHFHHH3GHEHFGDDGCGGGGHGGGGGGF
@M02034:409:000000000-BFKT7:1:2109:10413:17499 1:N:0:26
AAAGTCGAGGTGCCTAAAGTGGCAACCCAGACTCCTCTTCCGGTTGGTGGTGTAGAGCTTCCTGTAGCCGCATGGCGTTCGTACTTAAATATGGAACTAACCATTCCAATTTTCACTGCTCTTATACACATCTCCGAGCCCACGAGACCG
+
>>AA>DABB@AAGGF5AAEAADFHFHAD2C2FHHHHGFFHHGGGEGGAFEEFGHHFHFHFGFGHAFHGFGGEEGEHGEEFEE1?GGGGHHHHEHF??GFHHEGG3EDGHHHGG444BGHHHHHDGFG2FDGFHEGG?D/>FAF?GGDGGC
@M02034:409:000000000-BFKT7:1:2109:23329:17502 1:N:0:26
AAAGTCGAGGTGCCTAAAGTGGCAACCCAGACTTTTTTTCTTGTTGGTGGTGTAGAGCTTCCTGTAGCCGCATGGCGTTCGTACTTAAATATGGAACTAACCATTCCAATTTTCGCTGTCTCTTATACACATCTCCGAGCCCACGAGACC
+
ABCCAFAABBBCGGGGGGGGGGGHHHHGGHHGHHHHHGGHHHHHHHGEFGEFGHHHHHHHHHHHHHHHHGGEGGHHGGGGGGHHHHGHHHHHHHHHHHGGHHHHHHGHHHHHHHGGGGGHHGHHHHHHHHFHHHBGE@@CGGFFGGGGGG
@M02034:409:000000000-BFKT7:1:2109:12215:17502 1:N:0:26
AAAGTCGAGGTGCCTAAAGTGGCAACCCAGACTTGGAGGAAGGTTGGTGGTGTAGAGCTTCCTGTAGCCGCATGGCGTTCGTACTTAAATATGGAACTAACCATTCCAATTTTCGCTGTCTCTTATACACATCTCCAGCCCACGAGACCG
+
BBBBBFCCCCABGGGGGGGGGGGHHHHGGHHGHHHHFHGGGHGHGFGEGFGGHFHAGFGHDHHHHFHFFFGEGGFCEEEGGGHGHHHHFHHHHHBBFGHHGAFGFHHBHHHHHFGGGFEGFGHGFFDFFGHGHFFGHHHFDGGGCDDFGC
@M02034:409:000000000-BFKT7:1:2109:19931:17505 1:N:0:26
AAAGTCGAGGTGCCTAAAGTGGCAACCCAGACTGGGCCTCATGTTGGTGGTGTAGAGCTTCCTGTAGCCGCATGGCGTTCGTACTTAAATATGGAACTAACCATTCCAATTTTCGCTGTCTCTTATACACATCTCCGAGCCCACGAGACC
+
CCCCCFCCCCCCGGGGGGGGGGGHGHHGGHHGHHHHHHGHHHHHHHHFGGGGHHHHHHHHHHHHHHHHHGGEGGHGGGGGGGHHHHHHHHHHHHFFFHGHGFHGHHGHGHHHHHGGGGGHHHHHGHHHHHFHHGHGGCGGCEHGGGGGGG
@M02034:409:000000000-BFKT7:1:2109:29017:17505 1:N:0:26
AAAGTCGAGGTGCCTAAAGTGGCAACCCAGACTCATCATCATGTTGGTGGTGTAGAGCTTCCTGTAGCCGCATGGCGTTCGTACTTAAATATGGAACTAACCATTCCAATTTTCGCTGTCTCTTATACACATCTCCGAGCCCACGAGAC
+
A@AABFBBDBAAFGGGGGGFG4FCG4BAFAGFHFHHHHFHHFGHHHHEFDBFHHHGHHHHHHEFGHGGHE0AEEHGGGGEEEGAEGFGFHEHHHHHFHFHFGHHFGFHHHHHHHEAEFEBGFHHGHHGFHGHGDDGDGG/BFHABC/CG
@M02034:409:000000000-BFKT7:1:2109:8277:17507 1:N:0:26
AAAGTCGAGGTGCCTAAAGTGGCAACCCAGACTCAGGCGCCGGTTGGTGGTGTAGAGCTTCCTGTAGCCGCATGGCGTTCGTACTTAAATATGGAACTAACCATTCCAATTTTCGCTGTCTCTTATACACATCTCCGAGCCCACGAGACC
+
CCCCBFCCCCCCGGGGGGGGGGGHHHHGGHHGHCH33G2E?2EEFEEEFEGFGGHEGHHHHHHHHHHHHGGEGGHFGGGGGFFHHHHHHHHFHHDFHHHGGHHHHHGGGGGHHGGGGGGGHHHHHHHGHHGHHHGHGGCCGGHGGGCGGF
@M02034:409:000000000-BFKT7:1:2109:10874:17509 1:N:0:26
AAAGTCGAGGTGCCTAAAGTGGCAACCCAGACTATGGAGCAGGTTGGTGGTGTAGAGCTTCCTGTAGCCGCATGGCGTTCGTACTTAAATATGGAACTAACCATTCCAATTTTCGCTGTCTCTTATACACATCTCCGAGCCCACGAGACC
+
ABBBBFBBBBAAFGGGGGGGGGGHGHHGGHHGHGHGHFGGHGHHHHGGFEEFGHHFHHHHHGHHHHHHHGGGGEHHGEGFFECHHHGFGHFHHGDGGHHFHHHHHHHHHHHHFFEGGGGHHHHGFHHHHHFHHGFBE/BCCGHGGGGGFG
@M02034:409:000000000-BFKT7:1:2109:9046:17514 1:N:0:26
AAAGTCGAGGTGCCTAAAGTGGCAACCCAGACTCAGACTCCTGTTGGTGGTGTAGAGCTTCCTGTAGCCGCATGGCGTTCGTACTTAAATATGGAACTAACCATTCCAATTTTCGCTGTCTCTTATACACATCTCCGAGCCCACGAGACC
+
CCCCBFCCCCBCGGGGGGGGGGGHHHHGGHHGH3GGHBGCGFHHHHHEFGEFHHHHHHHHHHHHHHHHHGGGGGHHGGGGGGHHHHHGHHHHHHHGHHHHHHHHGHGHHHHHHHGGGGGHHHHHHHHGGHGHHHGGGCGGGGHGGGGFGE
@M02034:409:000000000-BFKT7:1:2109:13228:17516 1:N:0:26
AAAGTCGAGGTGCCTAAAGTGGCAACCCAGACTGCGCTTTCGGTTGGTGGTGTAGAGCTTCCTGTAGCCGCATGGCGTTCGTACTTAAATATGGAACTAACCATTCCAATTTTCGCTGTCTCTTATACACATCTCCGAGCCCACGAGACC
+
AABBBFBBBBABGGGFGGGGGGGGHHHFGHHGGCFDGGGGHGGGGGGGEDEFGHHBFHHHHHHHHHHFHGGGFFHHGEGGGGHHGHHHBGFGHFDFGFHHGHHHHHHHHGGHHHCFDGFFGHHHED3FBGHBFGHGC/CC@EAEF?@GDF
@M02034:409:000000000-BFKT7:1:2109:10163:17520 1:N:0:26
AAAGTCGAGGTGCCTAAAGTGGCAACCCAGACTATGTATGCGGTTGGTGGTGTAGAGCTTCCTGTAGCCGCATGGCGTTCGTACTTAAATATGGAACTAACCATTCCAATTTTCGCTGTCTCTTATACACATCTCCGAGCCCACGAGACC
+
BCCCBFBCBCBCGGGGGGGGGGGHHHHGGHHGHHHHHHHHHGGFGGGFFGEFHHHHHHHHHHHHHHHHHGGGGGHHGFGGGFHHHHHGGHGHHGHHGHHHHHHHHHGHHHHHHFGGGGGGHHHHHHHHHGHHHHGFFBCCGGHGGGGGGC
@M02034:409:000000000-BFKT7:1:2109:20043:17521 1:N:0:26
AAAGTCGAGGTGCCTAAAGTGGCAACCCAGACTTATGATACTGTTGGTGGTGTAGAGCTTCCTGTAGCCGCATGGCGTTCGTACTTAAATATGGAACTAACCATTCCAATTTTCGCTGTCTCTTATACACATCTCCGAGCCCACGAGACC
+
CABCBFCCCCABGGGGGGGFGGGHHHGGGHHGHHHHHHHHHHHHHHHEFGGFFGHHHHHHHHHHHHHHHGGGGGHHGGGGGGHHHHGHHHHHHHHHGHEFFHFHHHHGHHHHHFGGGGGHHGHHHHGHGHFHHFFGGCGGGGHGCCCGGG
@M02034:409:000000000-BFKT7:1:2109:10481:17523 1:N:0:26
AAAGTCGAGGTGCCTAAAGTGGCAACCCAGACTGGTGCTCGTGTTGGTGGTGTAGAGCTTCCTGTAGCCGCATGGCGTTCGTACTTAAATATGGAACTAACCATTCCAATTTTCGCTGTCTCTTATACACATCTCCGAGCCCACGAGACC
+
BBBBBFABDBABGGGGGGGFGGGHHHHGGGHGHF2BFFFHEEGHHHHGEGGFGBGBHFHHHGHGGFGGHGE>EEHFGGGFFE2GGFHBDHFEGHBFGCGFFHDGFFHB4FFHGBEEFFEGDGGF3GFDF2DFHFF2C/<BC/?F?DCD/?
@M02034:409:000000000-BFKT7:1:2109:10431:17537 1:N:0:26
AAAGTCGAGGTGCCTAAAGTGGCAACCCAGACTTTTACGTCGGTTGGTGGTGTAGAGCTTCCTGTAGGGACCTCTCACTCTGCGCAGAATCGCAAATACACCATCAAAGTCGAGGTGCCTAAAGTGGCA
+
>AAAAFBB?A>>EGGEGGGDG4EGFHHG2FFGCGHHH3FF2ECGG00BA1EFF3E5D5AFFGHH55B3?3?>BFFGFHHBBF3E?/>EG43GFC//B?F3E?FGFF33GGD?//E<?CGHDG1?FB1/<
@M02034:409:000000000-BFKT7:1:2109:21198:17537 1:N:0:26
AAAGTCGAGGTGCCTAAAGTGGCAACCCAGACTTGTATTCGTGTTGGTGGTGTAGAGCTTCCTGTAGCCGCATGGCGTTCGTACTCAAATATGGAACTAACCATTCCAATTTTCGCTGTCTCTTATACACATCTCCGAGCCCACGAGACC
+
AAABAFA@DDABGGGGGGGGGGGHHHGFGGHGGCHHHHHHHHGDHHFEF?EFAGFEHHHHHHHHGFHHHGGEGGHGGGGGFFBGG3BFGHGHHHEEFGFCG0EFHHBFBFGHH4>EGEEGB4FHFHFHFFDHHHGF?<>CCAGGGCFGG<
@M02034:409:000000000-BFKT7:1:2109:13218:17538 1:N:0:26
AAAGTCGAGGTGCCTAAAGTGGCAACCCAGACTGCGCTTTCGGTTGGTGGTGTAGAGCTTCCTGTAGCCGCATGGCGTTCGTACTTAAATATGGAACTAACCATTCCAATTTTCGCTGTCTCTTATACACATCTCC
+
AABB>BAAD2>4AGGGGCFBFFFHHFGFGFDFBFGEG2EFHEGFGGGGAEEFEGFHHGGFGHHHF5FFFGEEGGHHGGGEEEFCGHHGHHHHHHGHHHBGGHHHHHF?EGHHFHEEGDGBHHHH1GFHFGHHGHFH
@M02034:409:000000000-BFKT7:1:2109:29407:17552 1:N:0:26
AAAGTCGAGGTGCCTAAAGTGGCAACCCAGACTCGGCGGGGGGTTGGTGGTGTAGAGCTTCCTGTAGCCGCATGGCGTTCGTACTTAAATATGGAACTAACCATTCCAATTTTCGCTGTCTCTTATACACATCTCCGA
+
AAABAFBBBDAAGGGGFGGGGGEGHEGEDHHGHHFEFEFGEECA-@D<EFAE.:FGGCGH0GHHGHHGHDDBGGGGAGGGADF.CFBFFFFFGFEFBFFFBFFFFFFFFFFFFBB.9DFB/BFFFFF9/:FFFFBFF;
@M02034:409:000000000-BFKT7:1:2109:7028:17555 1:N:0:26
AAAGTCGAGGTGCCTAAAGTGGCAACCCAGACTAAGTCGGATGTTGGTGGTGTAGAGCTTCCTGTAGCCGCATGGCGTTCGTACTTAAATATGGAACTAACCATTCCAATTTTCGCTGTCTCTTATACACATCTC
+
A@AAAFABDD>AFGGGGGGBFGFHHHHGFCGACEDGHCECGGGHHFAACEEFG3E5AA3FFCGBDGADGEE0EEGBE>EFE?2GGHHFGGFFDF33B?GHB0FGFFG44B?FE4/?EE<F4?BF1BF2FCG1FDG
@M02034:409:000000000-BFKT7:1:2109:19738:17557 1:N:0:26
AAAGTCGAGGTGCCTAAAGTGGCAACCCAGACTAAGACGAATGTTGGTGGTGTAGAGCTTCCTGTAGCCGCATGGCGTTCGTACTTAAATATGGAACTAACCATTCCAATTTTCGCTGTCTCTTAT
+
ABBABDABDBAAFFGGGGGGFGGHGHHG2GEFGG3GFFF?2BGGFFHE1EEGFDGB5FHGEHHGHBFEEEFEEGGFFEGGGE2FFHBGDGFFFFB3CGHFFF3BFGGFGHHHHHGGGD/3??GDBD
@M02034:409:000000000-BFKT7:1:2109:21066:17563 1:N:0:26
AAAGTCGAGGTGCCTAAAGTGGCAACCCAGACTCGTTGGAAGGTTGGGG
+
CCCCCFBCCCBCGGGGGGGFFGFHHHHGGH2F3F2BAG2A5AEGFH20A
@M02034:409:000000000-BFKT7:1:2109:22127:17566 1:N:0:26
AAAGTCGAGGTGCCTAAAGTGGCAACCCAGACTTTGGATTCTGTTGGTGGTGTAGAGCTTCCTGTAGCCGCATGGCGTTCGTACTTAAATATGGAACTAACCATTCCAATTTTCGCTGTCTCTTATACACATCTCCGAGCCCACGAGACC
+
AAAAAFBBBBABGGGGGGGGGFGGHHHGGHHGHHHHHGHHHHHHHHHEFGEFGHHHHHHHGHHHHHHHHGGEGGHHGGGGGGHHHHHGHHHHHHFGHHHHHHGHHHGHHHHHHHGGGGGGHHHHHHGHHHHHHHGHGCDCDGHGGGGGDG
@M02034:409:000000000-BFKT7:1:2109:12575:17568 1:N:0:26
AAAGTCGAGGTGCCTAAAGTGGCAACCCAGACTGCGTTTTAGGTTGGTGGTGTAGAGCTTCCTGTAGCCGCATGGCGTTCGTACTTAAATATGGAACTAACCATTCCAATTTTCGCTGTCTCTTATACACATCTCCGAGCCCACGAGACC
+
BAAABFAADBBBGGGGGGGGGGGGGHHGGHHGHHHEGGGGCE3EBGGGGGEFFGHBFHHHFHHHHFGBFEGEEFHHGGGGGGFGEHHHGHHHDGBBGHHEHHHHHHHE4FDGFGGGGGE3FGHDFHHBFGHH2GFFE/BCFFHGGCGFGG
@M02034:409:000000000-BFKT7:1:2109:25345:17573 1:N:0:26
AAAGTCGAGGTGCCTAAAGTGGCAACCCAGACTAAGCA
+
CCCCCFBBBCBCGGGGGGGGGGGHHHHGGGHE3GHHC5
@M02034:409:000000000-BFKT7:1:2109:29210:17575 1:N:0:26
AAAGTCGAGGTGCCTAAAGTGGCAACCCAGACTCAGCCTATTGTTGGTGGTGTAGAGCTTCCTGTAGCCGCATGGCGTTCGTACTTAAATATGGAACTAACCATTCCACTTTTCGCTGTCTCTTATACACATCTCCGCGCCCAC
+
AAA?AF>>>>>4BFGDGGGGGBEBGHHGA2FAAG3FGFHGHHHEG22EEAECHHBE55FFFHHHHHHGHGCEE>CHCGGGGGEGHHHH3FFDH3BFFFGECGHHGHHH3BFHHHGGGEEFHHHHHG4F2FFFGFGHA//<<CDG
@M02034:409:000000000-BFKT7:1:2109:17106:17580 1:N:0:26
AAAGTCGAGGTGCCTAAAGTGGCAACCCAGACTCAGCCTTATGTTGGTGGTGTAGAGCTTCCTGTAGCCGCATGGCGTTCGTACTTAAATATGGAACTAACCATTCCAATTTTCGCTGTCTCTTATACACATCTCCG
+
AAABBFBBBBAABGFGGGGGFGGHFGHGEHHGHHBFGHHHFHHGHHEGGEGFFFGBGHHHFHHHD5DGFGGEEEHFGGCFFGCGHHHFHFEFGFFGHHEBFFDGGDDFFE3FH?//EAEFFEGHHG4?4FGFEGG?B
@M02034:409:000000000-BFKT7:1:2109:19497:17581 1:N:0:26
AAAGTCGAGGTGCCTAAAGTGGCAACCCAGACTACGTCTTGGGTTGGTGGTGTAGAGCTTCCTGTAGCCGCATGGCGTTCGTACTTAAATATGGAACTAACCATTCCAATTTTCGCTGTCTCTTATACACATCTCCGAGCCCACGAGACC
+
AAABBFBBBBABGGGGGGGGGFGFHHHGGGHGHHHGHGGGHFGEFGGEFGEFHFHFGGHHHGHHHHHHHGGEEGHFEEGEGEGHHHHGHHFGHHEEFHHHHHGHHHHHFGGHHGEGGFGHHHHHFGHFHFHGHHHBA?C@CGHGGGGGGF
@M02034:409:000000000-BFKT7:1:2109:16897:17591 1:N:0:26
AAAGTCGAGGTGCCTAAAGTGGCAACCCAGACTAAGACTAAGGTTGGTGGTGTAGAGCTTCCTGTAGCCGCATGGCGTTCGTACTTAAATATGGAACTAACCATTCCAATTTTCGCTGTCTCTTATACACATCTCCGAGCCCACGAGACC
+
BBBBBFBBBBBBGGGGFGGGGGGHHGHGGHHGHHHHHHHHHHHHGHGEGGGGHHHGHHHHHHHHHHHHHGGGGGHHGGGGGGHHHHHHHHHHHHHHGHHHHHHHHHGHGHHFHHGGGGGHHGHHFHDHFHFHHHGFGGGGGGHGGGCFGG
@M02034:409:000000000-BFKT7:1:2109:29222:17592 1:N:0:26
AAAGTCGAGGTGCCTAAAGTGGCAACCCAGACTCAGCCTATTGTTGGTGGTGTAGAGCTTCCTGTAGCCGCATGGCGTTCGTACTTAAATATGGAACTAACCATTCCAATTTTCGCTGTCTCTTATACACATCTCCGAGCCCACGAGACC
+
CCBCCFBBBCABGGGGGGGFGGGHHHFEGCGFHHHHGGHHHHHGHHFEGGEGEGHFGHHHFGHHFGG5GEEEFGG1EEEEEGHFHHHHHHFGFGBBFFGFFFFGHHGFHHHHHHEFGGFFHFHHHHHFHHFFCGFFFDG@CGEFFGGGGA
@M02034:409:000000000-BFKT7:1:2109:27800:17593 1:N:0:26
AAAGTCGAGGTGCCTAAAGTGGCAACCCAGACTACGTATCCTGTTGGTGGTGTAGAGCTTCCTGTAGCCGCATGGCGTTCGTACTTAAATATGGAACTAACCATTCCAATTTTCGCTGTCTCTTATACACATCTCCGAGCCCACGAGACC
+
AAAAAFB@DDABGGFGFFFGGBGFHHHCGEFFHHFEFHHHGFHHHGFEGGFGHHHGHFHGFHGHHFHHFEGGEEHHGEGFGGGHHGHHHHFGHE3FFGFHHHHGHGHHGHGHHHGGGDGFGHHFGGGFDFFHGDFBE/<<BG/?<@FGGG
@M02034:409:000000000-BFKT7:1:2109:28631:17597 1:N:0:26
AAAGTCGAGGTGCCTAAAGTGGCAACCCAGACTAGTCATGCGGTTGGTGGTGTAGAGCTTCCTGTAGCCGCATGGCGTTCGTACTTAAATATGGAACTAACCATTCCAATTTTCGCTGTCTCTTATACACATCTCCGAGCCCACGAGACC
+
BBCCCFCCCDACGGGGGGGGGGGHFGHGGHHGHHHHHGHHHGGGGGGGGGEFHFHHHHHHHHHHHHHHHGGGGGHFGGGGGGHHHHGHHHFHHHGGHHHHHHGHHHHHHHHHHHGEGFGFHHHHHHHFFHFHHHHDFCGCGEHFG?GGGE
@M02034:409:000000000-BFKT7:1:2109:25661:17600 1:N:0:26
AAAGTCGAGGTGCCTAAAGTGGCAACCCAGACTGGTGAGCCGGTTGGTGGTGTAGAGCTTCCTGTAGCCGCATGGCGTTCGTACTTAAATATGGAACTAACCATTCCAATTTTCGCTGTCTCTTATACACATCTCCGAGCCCACGAGACC
+
BBBBAFBBBBBBGGGGGGGGGGGFGHHGGGDGHHHHHHHGHGGGGGGGGC1FGHHFHHHHHGHHHHHHHGGGEFHHFEGGFEFGHHGFHFFHEFGFHHHHHHHHHHHFFGHHHHGDFGEGFHHHGHHHHHHHHHFFG@FGGGHGGGGGGE
@M02034:409:000000000-BFKT7:1:2109:20984:17608 1:N:0:26
AAAGTCGAGGTGCCTAAAGTGGCAACCCAGACTGAGAATGCGGTTGGTGGTGTAGAGCTTCCTGTAGCCGCATGGCGTTCGTACTTAAATATGGAACTAACCATTCCAATTTTCGCTGTCTCTTATACACATCTCCGAGCCCACGAGACC
+
A>AAAFABDDAAGGGGGGGGGDFGHCFEEGDGHGHHHFFHFGGGEGG1AAEFGEHDHDHHHFHFBGFHHGGEEFHHGGGEFE11?GGFGHEHHHF3EGHHFHHHBGFFHHHHHBEDGGGHGFGHGGFFFHDFFFFFEC/?CGEF@CDDFG
@M02034:409:000000000-BFKT7:1:2109:22957:17612 1:N:0:26
AAAGTCGAGGTGCCTAAAGTGGCAACCCAGACTTTGTTTTTTGTTGGTGGTGTAGAGCTTCCTGTAGCCGCATGGCGTTCGTACTTAAATATGGAACTAACCATTCCAATTTTCGCTGTCTCTTATACACATCTCCGAGCCCACGAGACC
+
BCCBBFBBCCBCGGGGGGGGGGGHHHHGGHHGH5FG5AA22AEHHHHEFCGGGFG5GHFHFHHHEGEFGEG0EGHFFGGGGGFGHHHHHHHHHGB3FHHHHCDGGFHD4GEHHH@GFEFHHHHEGGHDGFEHFGHDE?DCGEHGG?DFG<
@M02034:409:000000000-BFKT7:1:2109:5777:17613 1:N:0:26
AAAGTCGAGGTGCCTAAAGTGGCAACCCAGACTAGGTCTCCTGTTGGTGGTGTAGAGCTTCCTGTAGCCGCATGGCGTTCGTACTTAAATATGGAACTAACCATTCCAATTTTCGCTGTCTCTTATACACATCTCCGAGCCCACGAGACC
+
BBBBBFBBBDABGGGGGGGFGGGHHHHGGGHGHGHHHHHHHHHHHHHGFGEFHHHHHHHHHHHHHHHHHGGGEGHGGGGGGGHHHHHHHHHHHHHHFHHHHHHHHHHHHHHHHHCFGGGFHFHHGHHHGHEHHGBDFCG?FEEGCGGGGG
@M02034:409:000000000-BFKT7:1:2109:24835:17613 1:N:0:26
AAAGTCGAGGTGCCTAAAGTGGCAACCCAGACTTTT
+
CCCCCFBCCCABGGGGGGGGGGGHHHHGGHHGH555
@M02034:409:000000000-BFKT7:1:2109:26271:17619 1:N:0:26
AAAGTCGAGGTGCCTAAAGTGGCAACCCAGACTAGGTAGCATGTTGGTGGTGTAGAGCTTCCTGTAGCCGCATGGCGTTCGTACTTAAATATGGAACTAACCATTCCAATTTTCGCTGTCTCTTATACACATCTCCGAGCCCACGAGACC
+
A@11AF1AA11>FFFGGGGGEE0CHAEAFAGGHFFFHFHFCHGGGFHFEE/BGFHBGEGHHGHAGGF2GCCGEEFHGEGFGFGEFGFBBFBHGB@FGF1GHHHHHHHFHHFFFF@EGEEFFHGHGG2>FFG1FFDBA/<@<?GFCCC/<C
@M02034:409:000000000-BFKT7:1:2109:21688:17624 1:N:0:26
AAAGTCGAGGTGCCTAAAGTGGCAACCCAGACTCCGCTGGTTGTTGGTGGTGTAGAGCTTCCTGTAGCCGCATGGCGTTCGTACTTAAATATGGAACTAACCATTCCAATTTTCGCTGTCTCTTATACACATCTCCGAGCCCACGAGACC
+
A>AABBABDBAAFGGGGGGGFGFGH4GEAHHGFFFEEGEGBFEGGE1BCEEFGFFDDFFGHHHGGHEHHGG@EFHGCBEEEE2FHHGDHHFHHGGHHFFHHHHHHHHG?FGHHFGGG?DHGHGHDH3FDGBGHHHFF?@@DGHGG/CFDC
@M02034:409:000000000-BFKT7:1:2109:12309:17627 1:N:0:26
AAAGTCGAGGTGCCTAAAGTGGCAACCCAGACTCGGGGTGGTGTTGGTGGTGTAGAGCTTCCTGTAGCCGCATGGCGTTCGTACTTAAATATGGAACTAACCATTCCAATTTTCGCTGTCTCTTATACACATCTCCGAGCCCACGAGACC
+
BBBBBFBABBBBGGGGGGGFGGGHHHHGGHHGGFF?FCFGGEFGEHGEFGGFHHGGGFHHHHHHHHHHHGGEEGHHGGGGGGHHHHHHHHHHHHHGFGHHGHGHHHGGHFFHHHCDGGGHHHHHFHDHFHHGHHGHGGGGGGHGFGGGGG
@M02034:409:000000000-BFKT7:1:2109:5760:17627 1:N:0:26
AAAGTCGAGGTGCCTAAAGTGGCAACCCAGACTAGGTCTCCTGTTGGTGGTGTAGAGCTTCCTGTAGCCGCATGGCGTTCGTACTTAAATATGGAACTAACCATTCCAATTTTCGCTGTCTCTTATACACATCTCCGAGCCCACGAGACC
+
AABBAF@ABDBBGGGGGF4AFGGHBHHEFCEFHCHGFFGHHGGGHHFFFFEEHHHGHHGHFHHHHDFGGEF0EFGFGGGGGGFHHHGGFHFHHHFEFFGBBGFGHHFGFFFGHHGGFDGHGGBFFHFFEG2FFHFGFCG//?FFGGGGGG
@M02034:409:000000000-BFKT7:1:2109:28957:17632 1:N:0:26
AAAGTCGAGGTGCCTAAAGTGGCAACCCAGACTCCGTAGCTGGTTGGTGGTGTAGAGCTTCCTGTAGCCGCATGGCGTTCGTACTTAAATATGGAACTAACCATTCCAATTTTCGCTGTCCCTTATAAACATCTCCGAGCCCACGAGACC
+
BABBBFBBBBBBGGGGGGGFGEFHHHHGGDC2FGBEAF2AFGHHHCE1AEEEF3F5F5FFBGFFGFABFEF0EEH1EEEFEFEFFGGF3BF4@B33B3GG30?B?4B4BF3FB4>/?A?332??2BF33??2?FF2?<@B/?CF?/@E<<
@M02034:409:000000000-BFKT7:1:2109:5782:17632 1:N:0:26
AAAGTCGAGGTGCCTAAAGTGGCAACCCAGACTAGGTCTCCTGTTGGTGGTGTAGAGCTTCCTGTAGCCGCATGGCGTTCGTACTTAAATATGGAACTAACCATTCCAATTTTCGCTGTCTCTTATACACATCTCCGAGCCCACGAGACC
+
BBBBBFABB@AAGGGGGGGGBGGHHHHDCGFGFFHGGGFHHHFHHDGFGEEFHHGHFFFHGFHHHHHGHGCEGGHHGGCFGGGHHHGF3F4FB3FHHHHHGHHHGHHHBGGHHHGGGGE3BGHHHHG4FCFHFHFHGG/@CEGE?@?EDG
@M02034:409:000000000-BFKT7:1:2109:14300:17632 1:N:0:26
AAAGTCGAGGTGCCTAAAGTGGCAACCCAGACTGTGATTTCTGTTGGTGGTGTAGAGCTTCCTGTAGCCGCATGGCGTTCGTACTTAAATATGGAACTAACCATTCCAATTTTCGCTGTCTCTTATACACATCTCCGAGCCCACGAGACC
+
BBBBBFCCCCBBGGGGGGGGGGGHHHHGGHHGHFGGGGHHHHHHHHHEGGEFFGHFHHGHHGHHHHHHHGGGGGHHGEGFGEGHHHHHHHHHHHHHGHHGHAFGHHGGHHHHHHGGGGFHHHHHGHGHGHHHGGGB?@CCCGHGFGFGDF
@M02034:409:000000000-BFKT7:1:2109:11515:17633 1:N:0:26
AAAGTCGAGGTGCCTAAAGTGGCAACCCAGACTTC
+
CCCCCFBCCCCCGGGFGGGGGGGHHHHGGHHGH55
@M02034:409:000000000-BFKT7:1:2109:5142:17642 1:N:0:26
AAAGTCGAGGTGCCTAAAGTGGCAACCCAGACTTTTTTTCTTGTTGGTGGTGTAGAGCTTCCTGTAGCCGCATGGCGTTCGTACTTAAATATGGAACTAACCATTCCAATTTTCGCTGTCTCTTATACACATCTCCGAGCCCACGAGACC
+
BBABAFBBBBABFGGGGGGGGGGHHHHGFHHGHHHHHCEHHHHHHHHGGGDFADHGGFFHHHHHFGHGHGGGGGGCEEFGFEEHHGHHHDGFHHB3?GFFFHFGHHHEGHGHHFFEFGFHFBFGBHEDGHHHHHHEA/<CGEHECFFD?F
@M02034:409:000000000-BFKT7:1:2109:23310:17645 1:N:0:26
AAAGTCGAGGTGCCTAAAGTGGCAACCCAGACTAATGCGGGGGTTTGTGGTGTAGAGCTTCCTGTAGCCGCATGGCGTTCGTACTTAAATATGGAACTAACCATTCCAATTTTCGCTGT
+
>>A?AFAA1A>1BCGGGGGFGD0FBCFCFHCAGGFFHFFGGGG/E/?BFGBFGBGFHBGHHHHHHHHEFGCEGGHAEEEFGC0/FGHBGGGHHHG1FFD<GFHBDFFGHGHHHH@A//A
@M02034:409:000000000-BFKT7:1:2109:22081:17653 1:N:0:26
AAAGTCGAGGTGCCTAAAGTGGCAACCCAGACTATGAAGGCGGTTGGTGGTGTAGAGCTTCCTGTAGCCGCATGGCGTTCGTACTTAAATATGGTACTAACCATTCCAATTTTCGCTGTCTCTTATACACATCTCCGAGCCCACGAGACC
+
BBBABFBBDBBBGGGGGGGGGGGHGCHGGHHGHHFF5BDG2EEEAE?1A1EFA3D5D53B5B@E55D5F1E/EEC1>1>?E>2?/4F33?EEFD4?B?FF303BB4F?4BFGD4</?/?B3?FG3?G2GC22@>G2?/<<C<//ACF?.<
@M02034:409:000000000-BFKT7:1:2109:23294:17653 1:N:0:26
AAAGTCGAGGTGCCTAAAGTGGCAACCCAGACTAATGCGGGGGTTGGTGGTGTAGAGCTTCCTGTAGCCGCATGGCGTTCGTACTTAAATATGGAACTAACCATTCCAATTTTCGCTGTCTCTTATACACATCTCCGAGCCCACGAGACC
+
CCCCCFCBCCABGGGGGGGFGGGHHHHGGHHGHHHHHHGGGGGGGGGGGGGFHHHHHHHHHHHHHHHHHGGGGGHHGGGGGGFFHHHHHHHHHHFFHHHGFHFHHHHHHGHHHHGGGGGHHHHHHHHHHHHHHHHHG?DFGGHGGGGGGG
@M02034:409:000000000-BFKT7:1:2109:21454:17657 1:N:0:26
AAAGTCGAGGTGCCTAAAGTGGCAACCCAGACTACGATGCCGGTTGGTGGTGTAGAGCTTCCTGTAGCCGCATGGCGTTCGTACTTAAATATGGAACTAACCATTCCAATTTTCGCTGTCTCTTATACACATCTCCGAGCCCACGAGAC
+
BBBBBFBB@DAAFGGGGFG6GBFCCHHEEECF3FHEEHGGGCEEGGGAFA1BFBF5F5GHHCGFGHHGHGE?EEHAEEGFEECGHHFFHGFHHHF3FFE?BGGH3FGEGGHHGBEEFFDBFFFG1GHHGFG1FGHBE?DCC/FEDCC?A
@M02034:409:000000000-BFKT7:1:2109:19826:17659 1:N:0:26
AAAGTCGAGGTGCCTAAAGTGGCAACCCAGACTAAGAAGAAGGTTGGTGGTGTAGAGCTTCCTGTAGCCGCATGGCGTTCGTACTTAAATATGGAACTAACCATTCCAATTTTCGCTTCTCTTATACACATCTCCGAGCCCACGAGACCG
+
BCCCBFCCCCABGGGGGGGFGGGHHHHGGHHFHHHHHHHHFHHFFHGEFEEFHHHHHHHHHHHHHHHHHGGFGGHHGGGGGGHHHHHGHHGHHHGHHHHHHHFHHHGHHHHHHDEDGGGHHHHHHHFHHHHHGFHG>DFGGHGGGGCGGC
@M02034:409:000000000-BFKT7:1:2109:16388:17665 1:N:0:26
AAAGTCGAGGTGCCTAAAGTGCAACCCAGACTGATTTGCCGGTTGGTGGTGTAGAGCTTCCTGTAGCCGCATGGCGTTCGTACTTAAATATGGAACTAACCATTCCAATTTTCGCTGTCTCTTATACACATCTCCGAGCCCACG
+
A?A3AFBBDBAAGGGFFFGGFD5GFHGCFAEGG3FFHFHHE2ABEEAFEEEGFF5D5DEGAGFGFHHBECEFCHGEGEG?FFAGFGH3FGGHHHF3G3FGC3FGHB44FF?GH/EGEAHGHHHFH2DBF1?FGHH?BCGGF//A
@M02034:409:000000000-BFKT7:1:2109:23492:17668 1:N:0:26
AAAGTCGAGGTGCCTAAAGTGGCAACCCAGACTACGGAGCTGGTTGGTGGTGTAGAGCTTCCTGTAGCCGCATGGCGTTCGTACTTAAATATGGAACTAACCATTCCAATTTTCGCTGTCTCTTATACACATCTCCGAGCCCACGAGACC
+
BACCBFCBCCBBGGGGGGGGGGGHHHHGGHHGHGHGGGGGHHHHHGGEFGEFHHHFGHHHHHHGGHHHHGFEFGHHGGGGGGFHHHHHHHHHHHHHGHFHHHHHFHHHHHHHHHGGGGGGHHHHHHHHHHFFHHHHGGGGGGHGGGGGGG
@M02034:409:000000000-BFKT7:1:2109:22408:17668 1:N:0:26
AAAGTCGAGGTGCCTAAAGTGGCAACCCAGACTGGGGATGGGGTTGGTGGTGTAGAGCTTCCTGTAGCCGCATGGCGTTCGTACTTAAATATGGAACTAACCATTCCAATTTTCGCTGTCTCTTATACACATCTCCGAGCCCACGAGACC
+
CBCCCFCBCCCCGGGGGGGGGGGHHHHGGHHGHHHHGFGGGHGGGGGGGGEFGHHHHHHHHHHHHHHHHGGGGGHHGGGGGGHHHHHHHHHGHHHGHHHHHHGHHHHHHHHHHHGGGGGGHHHHHHGHHHGHHHHHGCGGGGHGGGGGGG
@M02034:409:000000000-BFKT7:1:2109:2363:17674 1:N:0:26
AAAGTCGAGGTGCCTAAAGTGGCAACCCAGACTGGGGATCCGGTTGGTGGTGTAGAGCTTCCTGTAGCCGCATGGCGTTCGTACTTAAATATGGAACTAGCCATTCCAATTTTCGCTGTCTCTTATACACATCTCCGAGCCCACGAGACC
+
BBBABFAA3DAAGFGFGGGGGFGFGHHGGHCD3GHCGGGGHCGGGGGEEGFFFDG5FFGHFFHEGFDEFFGCGFH1EEEFEE?FAGHGHHF?FFBBFBGHEFBFFGF4FFGHHGE?EBCGDFGGFFHF?CGCGGHB//<@CCGEF@AGDG
@M02034:409:000000000-BFKT7:1:2109:18351:17676 1:N:0:26
AAAGTCGAGGTGCCTAAAGTGGCAACCCAGACTTTTCCGAGTGTTGGTGGTGTAGAGCTTCCTGTAGCCGCATGGCGTTCGTACTTAAATATGGAACTAACCATTCCAATTTTCGCTGT
+
>>AA>FBBB@AABGBGGGGFFGG4EFHGGG2FFGGHFGD2EFHFHGHEFEAB13D55DGGGBGHBGEHGEC>EFHFGGGGGGBGGHG3FF@GFDGD3CBGHFFHFHHHHHGHFFE/?/<
@M02034:409:000000000-BFKT7:1:2109:3036:17678 1:N:0:26
AAAGTCGAGGTGCCTAAAGTGGCAACCCAGACTGGGGGTGGGGTTGGTGGTGTAGAGCTTCCTGTAGCCGCATGGCGTTCGTACTTAAATATGGAACTAACCATTCCAATTTTCGCTGTCTCTTATACACATCTCCGAGCCCACGAGACC
+
CCCCCFCCCCBCGGGGGGGGGGGHHHHGGHHAGGEHGGGGGGGGEGFECFGF1DG3BEGFBHGHGFFBFEGEGGF0EEEFGFFGHGHHFDGFFF33FGGH202F3BGBGGGHHEF?EGEHBGGFBFGGGFHBGGGDDCGGCGGE@@CF.C
@M02034:409:000000000-BFKT7:1:2109:29048:17680 1:N:0:26
AAAGTCGAGGTGCCTAAAGTGGCAACCCAGACTAATATGACGGTTGGTGGTGTAGAGCTTCCTGTAGCCGCATGGCGTTCGTACTTAAATATGGAACTAACCATTCCAATTTTCGCTGTCTCTTATACACATCTCCGAGCCCACGAGACC
+
CCCCCFBBBBCBGGGGGGGGGGGHHHHGGHHGHHHHHHHHHGGEF?EEFGEFFHHHGHHHHHHHHHHHHGGGGGHHGGGFGGHGHHFGHHGGHGGHGHGGHHGHHHHHHHHHHHFEGGGGHHHHHHFHBGBGCGDGDCGBDGHGGGGGGG
@M02034:409:000000000-BFKT7:1:2109:8580:17681 1:N:0:26
AAAGTCGAGGTGCCTAAAGTGGCAACCCAGACTAAGATTACTGTTGGTGGTGTAGAGCTTGCTGTAGCCGCGT
+
AABBAFBCCCCABGGGGGGGGGGHHHHGGHHGH33B3BFFG5FFDGCA22FE1AD5A53A3B5555B53EE0>
@M02034:409:000000000-BFKT7:1:2109:4054:17682 1:N:0:26
AAAGTCGAGGTGCCTAAAGTGGCAACCCAGACTGTGAATCATGTTGGTGGTGTAGAGCTTCCTGTAGCCGCATGGCGTTCGTACTTAAATATGGAACTAACCATTCCAATTTTCGCTGTCTCTTATACACATCTCCGAGCCCACGAGACC
+
CBCCCFBBCBBAGGGGGFGGGGGHHHHGGHHGHHHHGGHHGHHGHHHGGGGFHHHHHGHHHHHHHHHHHGGEEGHGGGGGGGHHHHHGHHHHHHFGHHHHHGHHHHHHGHHHHHGGGGGGHGHHHHHHHHHHGHFGFCGGGGHGGGGGGG
@M02034:409:000000000-BFKT7:1:2109:16397:17683 1:N:0:26
AAAGTCGAGGTGCCTAAAGTGCAACCCAGACTGATTTGCCGGTTGGTGGTGTAGAGCTTCCTGTAGCCGCCTGGCGTTCGTACTTAAATATGGAACTAACCATTCCAATTTTCGCTGTCTCTTATACACATCTCCGAGCCCACGAGACC
+
BCCCBFBBCBCCGGGGGGGGGGFHHHGDCAFC3FAGHHBH??AEAE1AEAEFFFBDFGHBGFHHFFEFFC0??GAEGGE1E2GHHBGHHGHHGBGHFDGHGFHG4F4BGGHH4EFFGGEDFGH?GFGFHHF?DBGF/CF@G/F/</?DG
@M02034:409:000000000-BFKT7:1:2109:28400:17688 1:N:0:26
AAAGTCGAGGTGCCTAAAGTGGCAACCCAGACTTATATGACTGTTGGTGGTGTAGAGCTTCCTGTAGCCGCATGGCGTTCGTACTTAAATATGGAACTAACCATTCCAATTTTCGCTGTCTCTTATACACATCTCCG
+
BBBABF?ADBBBGGGGGGGFGGGHGHHGFHHGHHFBHB5FHHCEFGHGAEEFHHHGGHFHHHHHGFHHHGFGGGHHGGGFGGHHHHHH3FFHHHGGHHHHFHGHFHHHHFHHHHGGGCEDHHFHGHGGFBFHFHH2B
@M02034:409:000000000-BFKT7:1:2109:13444:17688 1:N:0:26
AAAGTCGAGGTGCCTAAAGTGGCAACCCAGACTAAT
+
ABBBADAABBBAGGGGFGGGGGGHGHHGGHGGHH35
@M02034:409:000000000-BFKT7:1:2109:18811:17691 1:N:0:26
AAAGTCGAGGTGCCTAAAGTGGCAACCCAGACTTGTAAGCATGTTGGTGGTGTAGAGCTTCCTGTAGCCGCATGGCGTTCGTACTTAAATATGGAACTAACCATTCCAATTTTCGCTGTCTCTTATACACATCTCCGAGCCCACGAGACC
+
BCBCBFBCBBABGGGGFGGFGGGHHHHGGHHGHHFHHFFB5DGHFHEA22EFAAGBE5AAAFFDFBE53EGEEEA1EE>FEE2BGFHF@FG4B@33GFFF3?3B?4F4FGDHFB>EFGEGEHGD44GBFGHHHHHDE@@C/FHEGCCDDF
@M02034:409:000000000-BFKT7:1:2109:2013:17691 1:N:0:26
AAAGTCGAGGTGCCTAAAGTGGCAACCCAGACTTAGCCTTCGGTTGGTGGTGTAGAGCTTCCTGTAGCCGCATGGCGTTCGTACTTAAATATGGAACTAACCATTCCAATTTTCGCTGTCTCTTATACACATCTCCGAGCCCACGAGACC
+
BBBCCFBCBCABGGGGFGGGGGGHHHHGGHHFHHHHHHHHHHGFEGGEFGEFGFHHHHHHHHHHHHHHHGGGGGHHGGGGGGGHHHGHHHHHHHHHGGGHHFHHHHGHFGHHHGGGGGGGHHHHGHHHGHEHFGFFG/DDCGHGGGGFGF
@M02034:409:000000000-BFKT7:1:2109:27688:17692 1:N:0:26
AAAGTCGAGGTGCCTAAAGTGGCAACCCAGACTTCGTGGTATGTTGGTGGTGTAGAGCTTCCTGTAGCCGCATGGCGTTCGTACTTAAATATGGAACTAACCATTCCAATTTTCGCTGTCTCTTATACACATCTCCGAGCCCACGAGACC
+
BBBBBFAADB2AGGGGGGGFGGGHHFHGFHCGCBGFBFGGHHHHFHGEFEEFHFGFHGHHHHHGFGHDGGECGGHFFGGFFEFGHHF@GHHFHHBEGHFGGFFHHHHHFHHHHHGGGEGBFBFFGHFFFFBGHGHFDCDGGGHGGCFGGG
@M02034:409:000000000-BFKT7:1:2109:11738:17693 1:N:0:26
AAAGTCGAGGTGCCTAAAGTGGCAACCCAGACTGAGGCTAATGTTGGTGGTGTAGAGCTTCCTGTAGCCGCATGGCGTTCGTACTTAAATATGGTACTAACCATTCCAATTTTCGCTGTCTCTTATACACATCTCCGAGCCCACG
+
CCCCCFCCCCABGGGGGGGGGGGHHHHGGHHGHG3CEAGF3DGGGH2A22EFA3D5AABF5GFFG5A5F?F0EEG1>?E1A?2EEGH@@FFDE344BFHHCC3G34GDBFGHHB//E??34?DFEBDBFFFCGFH2CB/BFC//<
@M02034:409:000000000-BFKT7:1:2109:18363:17697 1:N:0:26
AAAGTCGAGGTGCCTAAAGTGGCAACCCAGACTTTTCCGAGTGTTGGTGGTGTAGAGCTTCCTGTAGCCGCATGGCGTTCGTACTTAAATATGGAACTAACCATTCCAATTTTCGCTGTCTCTTATACACATCTCCGAGCCCACGAGACC
+
BBBBBFBBDBABGGGFGGGFGGGHHHHGGHHGHHGHHFGGGGHHGHHEFGEFHGHFHHHHHHHHHHGGHGGGGGGFGGCGF>FGHHHGHGGGHHHFFHHHHHEHG4GFFHHHHHGGGGEBGHHHHHGHFGFHHHH2?CGDFFHEGGFG?<
@M02034:409:000000000-BFKT7:1:2109:17283:17704 1:N:0:26
AAAGTCGAGGTGCCTAAAGTGGCAACCCAGACTAAGATTATTGTTGGTGGTGTAGAGCTTCCTGTAGCCGCATGGCGTTCGTACTTAAATATGGAACTAACCATTCCAATTTTCGCTGTCTCTTATACACATCTCCGAGCCCACGAGACC
+
BCBBAFBCCCCBGGGGGGGGGGGHGHGGGEHGHHFG3FD5DFFGHHFGGCFFHHGHHGHHHHHHHHHHGGGFEGHGGEGGGGHHGHGEGHFHHHHHGGFGFHHHHHGFHHFHHHGGGGGFEFHHEHFHHHGHHHFF?C?CGGAFGCGFGG
@M02034:409:000000000-BFKT7:1:2109:8997:17710 1:N:0:26
AAAGTCGAGGTGCCTAAAGTGGCAACCCAGACTTGGTGTTAGGTTGGTGGTGTAGAGCTTCCTGTAGCCGCATGGCGTTCGTACTTAAATATGGAACTAACCATTCCAATTTTCGCTGTCTCTTATACACATCTCCGAGCCCACGAGACC
+
BBACAFBBBBBAGGGGGGFGGGGHHHHGGHHGHGFHBFGCGGFHHHGEFEGFGFG55D3G5FFHGFHFGGG0EEHAEECFEEBGEGHF3EGGHHB3FHGEFHEFHBFE?GHEHFF?FGEGHHGHFEGFD2GHGHFB?B<BGFEEGG?DFC
@M02034:409:000000000-BFKT7:1:2109:8973:17711 1:N:0:26
AAAGTCGAGGTGCCTAAAGTGGCAACCCAGACTTGGTGTTAGGTTGGTGGTGTTGAGCTTCCTGTAGCCGCATGGCGTTCGTACTTAAATATGGAACTAACCATTCCAATTTTCGCTGTCTCTTATACACATCTCCGAGCCCACGAGACC
+
A1>AAFAADDAAFGGFGFGAFGCHFCGEGCCFCDF1FAAEHHHHHH?EFCEFH/A2F1AFGCHF1F2DDEE/BEH0E>EEFE0F/EFFHHFHHF11B@FBCC1BDGH2>FDF>2</?/<B>DGF1BDDDCGFHFG1B/>C<FCECCCGCC
@M02034:409:000000000-BFKT7:1:2109:3584:17715 1:N:0:26
AAAGTCGAGGTGCCTAAAGTGCAACCCAGACTCTTAAGAATGTTGGTGGTGTAGAGCTTCCTGTAGCCGCATGGCGTTCGTACTTAAATATGGAACTAACCATTCCAATTTTCGCTGTCTCTTATACACATCTCCGAGCCCACGAGACCG
+
ABB3AF?ADBABGGGG4GGGGFGH4FEEDAFHHGHFDGFBEHGF5FAFEAEEH5GFHFHFGHHHGHHGFE?EEHGCEEGGGFFHHHHHHHHHGHGGHGHHFFGHGGDEFGGGE/?EGGHHHHHHHFBEFBGEGHFFCCC@FHG//><CG@
@M02034:409:000000000-BFKT7:1:2109:7858:17719 1:N:0:26
AAAGTCGAGGTGCCTAAAGTGGCAACCCAGACTCCTAATCCTGTTGGTGGTGTAGAGCTTCCTGTAGCCGCATGGCGTTCGTACTTAAATATGGAACTAACCATTCCAATTTTCGCTGTCTCTTATACACATCTCCGAGCCCACGAGACC
+
BBBBBFBBBBBBGGGGGGGGGGGHHHGGGHHGHHHHHFGHHGHHFHEEFGGFHGHFHHHHHHHHHHHHHGG?EGHHGGGGGGGHHHHDHGDGHGBFGHHHHHFGFHFGHGGHH?EFGGEFHHHHFHHHFGFFGHE2C>BCCE<F@C/<CF
@M02034:409:000000000-BFKT7:1:2109:25362:17720 1:N:0:26
AAAGTCGAGGTGCCTAAAGTGGCAACCCAGACTGCTCCTACTGTTGGTGGTGTAGAGCTTCCTGTAGCCGCATGGCGTTCGTACTTAAATATGGAACTAACCATTCCAATTTTCGCTGTCTCTTATACACATCTCCGAGCCCACGAGACC
+
BBBBBFABBBABGGGGGGGEDFGFHHHGGHHGHHHFFFGDFHHHHHHEEEBFGGH5FBGHGHFFGGFEGEGEEFHHGGGGEEB1FGHGHHHFHHEGFHHEGHHHHGHEFFGHHFEFGGEEFGF4GGGFGHHHFHGFGBCCBFEEFC/C/C
@M02034:409:000000000-BFKT7:1:2109:3607:17724 1:N:0:26
AAAGTCGAGGTGCCTAAAGTGGCAACCCAGACTCTTCCGCCGGTTGGTGGTGTAGAGCTTCCTGTAGCCGCATGGCGTTCGTACTTAAATATGGAACTAACCATTCCAATTTTCGCTGTCTCTTATACACATCTCCGAGCCCACGAGACC
+
CCCCBFBBCCBCGGGGGGGGGGGFHHHGGHHGGHHHHHGGGGGFGGGGGGGGHFHFHGHHGHHHBGGGFGGEGGHFGGGGGGHGHHHFFHHHHFGGEFGHHHFGGHGHHGGHHGGGGGABHHHHFHHFHFFHBHGHGGFCGGHEGGG?DF
@M02034:409:000000000-BFKT7:1:2109:7842:17728 1:N:0:26
AAAGTCGAGGTGCCTAACGTGGCAACCCAGACTCCTAATCCTGTTG
+
ABBBBFBBBBBAGGGGG4AGEFGHHHGGGHGGH3BGG5FDDFGH5F
@M02034:409:000000000-BFKT7:1:2109:3581:17733 1:N:0:26
AAAGTCGAGGTGCCTAAAGTGCAACCCAGACTCTTAAGAATGTTGGTGGTGTAGAGCTTCCTGTAGCCGCATGGCGTTCGTACTTAAATATGGAACTAACCATTCCAATTTTCGCTGTCTCTTATACACATCTCCGAGCCCACGAGACCG
+
B?ABAFABBBBBGGGGGGGDGGHHHHGGHHCHCHHFHHFGHHHGFHEFGEFHHHFHHHHGGHHHFHHHGFEEGHFGGGGGGGHHHGFGHHHHHHGHHHHHHFGHHGGHHHGHHGEFFGHGHHGGH4FGHHHHHHFD/BDCGHGGFGGGG?
@M02034:409:000000000-BFKT7:1:2109:19077:17753 1:N:0:26
AAAGTCGAGGTGCCTAAAGTGGCAACCCAGACTGAGCCTTAGGTTGGTGGTGTAGAGCTTCCTGTAGCCGCATGGCGTTCGTACTTAAATATGGAACTAACCATTCCAATTTTCGCT
+
BBCCAFBACCABGGGGFGGFGGGHHHHGGHHGHGCHBGGF3FGHHHGAFEGFFBG5FGHEHHHGEFHBFEEEEEGFCEEGEFGEGHHHGGHDGHE3EHEGB03FGDGDFHGHHF?/<
@M02034:409:000000000-BFKT7:1:2109:29008:17753 1:N:0:26
AAAGTCGAGGTGCCTAAAGTGGCAACCCGACTAGGCCTCCGGTTGGTGGTGTAGAGCTTCCTGTAGCCGCATGGCGTTCGTACTTAAATATGGAACTAACCTTTCCATTTTTCGCTGTCTCTTATACACATCTCCGAGCCCACGAGA
+
BABBBDAABBBBGGGFGGGGGGGHHDHDGGC22FB33AGH?20B0E1BEEEFA55D5G3GEGHH5DG@E0EEEHFFGEFGGF1GHGH3FFHGGHE3G3B3F3BFHEF4EG4FG//?A/BFHFH3BBD@GB2F2FHFCG@C/FFA-<C
@M02034:409:000000000-BFKT7:1:2109:4889:17758 1:N:0:26
AAAGTCGAGGTGCCTAAAGTGGCAACCCAGACTGTGCGTTCGGTTGGTGGTGTAGAGCTTCCTGTAGCCGCATGGCGTTCGTACTTAAATATGGAACTAACCATTCCAATTTTCGCTGTCTCTTATACACATCTCCGAGCCCACGAGACC
+
BB?ABFBADDAAFEGFCGGGGGFHFGGGFHGEHFHHBFGGGGGFGGGEFGAFFFHGFFHHFEHGGHHFGE@>EFHGEEGFEE2GGHFFFGEFGGF3FFFCFGBGHFBGHHHHHEEEFGDFDBGHFHHB3GBCGFD2CB@@?CGGG@ADDC
@M02034:409:000000000-BFKT7:1:2109:27186:17762 1:N:0:26
AAAGTCGAGGTGCCTAAAGTGGCAACCCAGACTGCGGGGTATGTTGGTGGTGTAGAGCTTCCTGTAGCCGCATGGCGTTCGTACTTAAATATGGAACTAACCATTCCAATTTTCGCTGTCTCTTATACACATCTCCGAGCCCACGAGACC
+
CCCBBFBCCCABGGGGGGGGGGGHHHHGFHHGHHHGGGGEFGHFHHHGGGEFGHHGHHHHHHHHHGHHHGGEGGHHGGGGGGHHHHHHHHHHHHGFHHHHHHHHHHHHHHHHHHGDGGGHHHHHHHHHHHGHHHGFGCGGGGHGGGGGGG
@M02034:409:000000000-BFKT7:1:2109:4584:17764 1:N:0:26
AAAGTCGAGGTGCCTAAAGTGGCAACCCAGACTAGTTAGCGTGTTGGTGGTGTAGAGCTTCCTGTAGCCGCATGGCGTTCGTACTTAAATATGGAACTAACCATTCCAATTTTCGCTGTCTCTTATACACATCTCCGAGCCCACGAGACC
+
BBBBBFBBBBABGGGGGGGGGGFHHHHGGHHGGHHHHHHHGGGGHHHGGGAFFFHHHHHHHHHHGFHHHEFEGGHHGGGGGGHHHHGHHHGHHHGFHHGHHHHHHHHHHHHHHHGGGGGFHHHHHHGHGHFHHHHHF@D<CGHGGGGGGG
@M02034:409:000000000-BFKT7:1:2109:24563:17768 1:N:0:26
AAAGTCGAGGTGCCTAAAGTGGCAACCCAGACTAAGGATAAGGTTGGTGGTGTAGAGCTTCCTGTAGCCGCATGGCGTTCGTACTTAAATATGGAACTAACCATTCCAATTTTCGCTGTCTCTTATACACATCTCCGAGCCCACGAGACC
+
BBBBAFBBBBBBGGGGGGGGGFFFFDHGFHHGHHBBEFDHHHFGGHCEFGEFHFGFGBGHHHHHHHHGHGGGGGHGFEGGGGHHHHGHHHHHHHGFGHHGFHGHGHHFHGHHGFGGGGFGGFHHHGHFGBGFHDGFF?CCCFHGGGGGDG
@M02034:409:000000000-BFKT7:1:2109:29170:17769 1:N:0:26
AAAGTCGAGGTGCCTAAAGTGGCAACCCAGACTGGGAATTCGGTTGGTGGTGTAGAGCTTCCTGTAGCCGCATGGCGTTCGTACTTAAATATGGAACTAACCATTCCAATTTTCGATGTCTCTTATACACATCTCGAGC
+
ABBABF?ADD2>FGFFGFABBGFGHCHGECGFGA2C2FGGH2AFE?EEGCEEHHHBBDGHEFGH5AFHH?E@EEHF?FEFEE1GHHG@FG4GHEGFFGFGCEGFGFGBGHFHHF//B4FFHHHFFFB?2BFGGGFE1/C
@M02034:409:000000000-BFKT7:1:2109:4256:17773 1:N:0:26
AAAGTCGAGGTGCCTAAAGTGGCAACCCAGACTGCGAATCCTGTTGGTGGTGTAGAGCTTCCTGTAGCCGCATGGTGTTCGTACTTAAATATGGAACTAACCATTCCAATTTTCGCTGTCTCTTATACACATCTCCGAGCCCACGAGACC
+
CBCCCFCCCCBCGGGGGGGGGGGHHHHGGHHGHHHGGGGGHHHHHHHEFGGFGFHFHHHHGHHHGHHFHFGEGGHHHHGHFFGHHHHHHGGFHHFBGHHHEGDGGHHFGHFHHGEEFGEEGHHHFHHHFHFHHGFFG@BD?FHGGCGGGF
@M02034:409:000000000-BFKT7:1:2109:6347:17775 1:N:0:26
AAAGTCGAGGTGCCTAAAGTGGCAACCCAGACTAATCGTAGTGTTGGTGGTGTAGAGCTTCCTGTAGCCGCATGGCGTTCGTACTTAAATATGGAACTAACCATTCCAATTTTCGCTGTCTCTTATACACATCTCCGAGCCCACGAGACC
+
CCCCCFCCCCBBGGGGGGGGGGGHHHHGGHHGHHHHHGFHGGHHHHHGGGEFGHHHHFHGHHHHGHHHHGGEGGHHGGGGGGGHHHHGHHGHHHGHHHHGHEHHHHHHHHHHHHGGGGGHHGHHHHGHHHFHHHG2FGCCGGHGGGGGGG
@M02034:409:000000000-BFKT7:1:2109:5977:17775 1:N:0:26
AAAGTCGAGGTGCCTAAAGTGGCAACCCAGACTTTTTAGTAGGTTGGTGGTGTAGAGCTTCCTGTAGCCGCATGGCGTTCGTACTTAAATATGGAACTAACCATTCCAATTTTCGCTGTCTCTTATACACATCTCCGAGCCCACGAGACC
+
BBBBAFBABBBBGGGGFGGGGGGHHHHGGHHGHHHHHHHDGHHHGHGGFGGGHHHHHHGHHHHHHHHHHGGGGGHHGGGGGGHHHHHHEHGHHGGHHHGHHHHGHHHHEHGHHBFFGGFHHGHHHHGGGHGHGHHHG@CDGGHGGGCFDF
@M02034:409:000000000-BFKT7:1:2109:2595:17777 1:N:0:26
AAAGTCGAGGTGCCTAAAGTGGCAACCCAGACTTTGTCTTAGGTTGGTGGTGTAGAGCTTCCTGTAGCCGCATGGCGTTCGTACTTAAATATGGAACTAACCATTCCAATTTTCGCTGTCTCTTATACACATCTCCGAGCCCACGAGACC
+
BBCCBFBBCCBCGGGGFGGGGGGHHHHGGHHFHBGH5FGFB5FGFHEEF?EEABG5FAAF5BGHF5GBDEEEEFF1>>EAEBEGCGHGGHHGGB@BCGFH313B3BGBBGHHHFC?FEEFFHHGEFHFHFHHHFF2ECCG?F<<<C?DDF
@M02034:409:000000000-BFKT7:1:2109:27198:17778 1:N:0:26
AAAGTCGAGGTGCCTAAAGTGGCAACCCAGACTGCGGGGTATGTTGGTGGTGTAGAGCTTCCTGTAGCCGCATGGCGTTCGTACTTAAATATGGAACTAACCATTCCAATTTTCGCTGTCTCTTATACA
+
AAAA>FBBBBA?BFGGGGGBGDFHHHHGGHHFHHFEC2A0ABFFGGHFFGEEGHHHHHHHHHHHGGHHHGGGGGHHGEGAEEEHHHGFHGBGHHHDECGFFFHGFHGHHHHHHEDFGGGEHFBGFFBF@
@M02034:409:000000000-BFKT7:1:2109:5537:17781 1:N:0:26
AAAGTCGAGGTGCCTAAAGTGGCAACCCAGACTAGGAATGATGTTGGTGGTGTAGAGCTTCCTGTAGCCGCATGGCGTTCGTACATAAATATGGAACTAACCATTCCAATTTTCGCTGTCTCTTATACACATCTCCGAGCCCACGAGACC
+
CCCCCFBCDCCCGGGGGGGGGGGHHHHGGHHGHHHHHHHHHGHHHHHGGGFFHHHFGHHHHHHHHHHHHGGGGGHHGGGGGGHHGHHHHHHHHGHHHHHHHHHHHHHHGHHHHHGGGGGHHHHHHHHHHHHGFHHHGFGGGGHGGGGGGF
@M02034:409:000000000-BFKT7:1:2109:2611:17785 1:N:0:26
AAAGTCGAGGTGCCTAAAGTGGCAACCCAGACTTTGTCTTAGGTTGGTGGTGTAGAGCTTCCTGTAGCCGCATGGCGTTCGTACTTAAATATGGAACTAACCATTCCAATTTTCGCTGTCTCTTATACACATCTCCGAGCCCACGAGACC
+
AAABAFAAD>AAGBGG4BGBFGEH4GFGG22FGHH3FFFHHHBFDG2EFGGFHGGHHHHGHHHHHFFHHGGGGGHHGGGGGGHHHFHB344FHFFFEBGGGHFHHGBFFFFHHHGGGGEFFGHHHHHHBGGGHHFFD//<>FEFCD?ACF
@M02034:409:000000000-BFKT7:1:2109:15231:17785 1:N:0:26
AAAGTCGAGGTGCCTAAAGTGGCAACCCAGACTTTGTTTGTTGTTGGTGGTGTAGAGCTTCCTGTAGCCGCATGGCGTTCGTACTTAAATATGGAACTAACCATTCCAATTTTCGCTGTCTCTTATACACATCTCCGAGCCCACGAGACC
+
?1AAAFAAD1AAGGGGGFGGDGGHFHHGAEEFGHHBAGHFHGCAGHHFF?GEGDG2GEHHBFHEHHHHFGG>AEFA?EEGGGCCFGB1@FFHH1@1FHBG@FBFGBGF2BFGGDEGEFEHHHGFEH2GBFHGHHEBC//>CFGFG/<ACF
@M02034:409:000000000-BFKT7:1:2109:15250:17787 1:N:0:26
AAAGTCGAGGTGCCTAAAGTGGCAACCCAGACTTTGTTTGTTGTTGGTGGTGTAGAGCTTCCTGTAGCCGCATGGCGTTCGTACTTAAATATGGAACTAACCATTCCAATTTTCGCTGTCTCTTATACACATCTCCGAGCCCACGAGACC
+
BBBBBFBBBBBBGGGGGGGBFGGHFHHEGHGGGHHHHHHHHHHHHHHEFGEFHGHFHHHHHGHHHHHHHGGEGGHGGGGFFFFHHHHEHGFHHGFHFHHGHFHHGHHEGGHHHHGGGGGHHHHHFHHHGGH2GHHGGFGGGGFGGGGGGF
@M02034:409:000000000-BFKT7:1:2109:24105:17789 1:N:0:26
AAAGTCGAGGTGCCTAAAGTGGCAACCCAGACTAAGTTTGGGGTTGGTGGTGTAGAGCTTCCTGTAGCCGCATGGCGTTCGTACTTAAATATGGAACTAACCATTCCAATTTTCGCTGTCTCTTATACACTCTCCGAGCCCACGAGACCG
+
BBBBBFBBBBBBGGGGGGGGGGGHHHHGGHHGHFHGEGGHGF?A2EAAF?EFFGHBGDGH5GHEGEEGFDE>EGFAEEEGGE2FCFGGFHHFGH3?FFGHB?BGFFHBFGGHGHFEG?/B3?F3?FD?FFGHGGGGCFCC/GFF?/CFA<
@M02034:409:000000000-BFKT7:1:2109:17667:17793 1:N:0:26
AAAGTCGAGGTGCCTAAAGTGGCAACCCAGACTCTTGGTGGGGTTGGTGGTGTAGAGCTTCCTGTAGCCGCATGGCGTTCGTACTTAAATATGGAACTAACCATTCCAATTTTCGCTGTCTCTTATACACATCTCCGAGCCCACGAGACC
+
CCCCBFCCCCCCGGGGGGGGGGGHHHHGGHHGHHHHHHHGGGGEFGGGGGGGHHHGHHHHHHHHHHHHHGGGGGHHGGGGGGHHHHHHHHHHHGFHHHGHHHHHHHHHHHHHHHGGGDEFHHHHHHHHHHFHHHGHGFCGGGHGGGGGGF
@M02034:409:000000000-BFKT7:1:2109:10746:17804 1:N:0:26
AAAGTCGAGGTGCCTAAAGTGGCAACCCAGACTCGGCATGATGTTGGTGGTGTAGAGCTTCCTGTAGCCGCATGGCGTTCGTACTTAAATATGGAACTAACCATTCCAATTTTCGCTGTCTCTTATACACATCTCCGAGCCCACGAGACC
+
BABBBFBBBBBBGFGGGFGGGGGHHHHGGHHGHHGGGGGH3GHHFHHGGGEFGGHHHBGHHHHHHHHFGEFEGGHEEGGFFEEFHHGGHHGHGBFDGHFGGFBGFGFHHHHHHFEFFGGFHGHHFHHHFCDFFHHDBCDCDEGFDGGDGF
@M02034:409:000000000-BFKT7:1:2109:15008:17804 1:N:0:26
AAAGTCGAGGTGCCTAAAGTGGCAACCCAGACTGGGGTGTCGGTTGGTGGTGTAGAGCTTCCTGTAGCCGCATGGCGTTCGTACTTAAATATGGAACTAACCATTCCAATTTTCGCTGTCTCTTATACACATCTCCGAGCCCACGAGACC
+
AAAAAFBBDBAAFGGFGFG6FFFFGDFEFHHGCGHHGAEEFEEEEGGEFEABAFGDHFFHHHHFHHHGFGEEGEGEEEEEAEEGHGGFHHFEFGG?CGECBCGGHHGFHHFFHFCDGGGEFHFHFFG2FGFFGHHDA@@>CCGFDGCDDF
@M02034:409:000000000-BFKT7:1:2109:4304:17805 1:N:0:26
AAAGTCGAGGTGCCTAAAGTGGCAACCCAGACTCTTACTAAGGTTGGTGGTGTAGAGCTTCCTGTAGCCGCATGGCGTTCGTACTTAAATATGGAACTAACCATTCCAATTTTCGCTGTCTCTTATACACGTCTCCGAGCCCACGAGACC
+
BBBBBFBABBBBGGGGFGGGGGGHHHHGGHHGHHHHFFHHGGHFHHGEFFGFGGG5FDGHDGHHHHHFHGGEEFHAEGGGGGFGHHHHGFHHHHEBGHHHE03FFHHFGGHHHGGDGGEFFHHFFGHHHFDHHFGGGC?CGGHGGGGCDF
@M02034:409:000000000-BFKT7:1:2109:12681:17807 1:N:0:26
AAAGTCGAGGTGCCTAAAGTGGCAACCCAGACTATGAAGCATGTTGGTGGTGTAGAGCTTCCTGTAGCCGCATGGCGTTCGTACTTAAATATGGAACTAACCATTCCAATTTTCGCTGTCTCTTATACACATCTCCGAGCCCACGAGACC
+
BBCCAFBACCBBGGGGGGFFGGGHHHHGGHHGHHHHHHHHHHHHHHHEFGEGHHHHHHHHHHHHGHHFHFGEGGHHGGGGGFHHHHHGHHHHHHHFHHFFHHHHGGGGHHHHHEGGGGEFHGHHHHGHGHHHGHHGGDGGGGFFGGGGGF
@M02034:409:000000000-BFKT7:1:2109:14991:17813 1:N:0:26
AAAGTCGAGGTGCCTAAAGTGGCAACCCAGACTGGGGAGACGGTTGGTGGTGTAGAGCTTCCTGTAGCCGCATGGCGTTCGTACTTAAATATGGAACTAACCATTCCAATTTTCGCTGTCTCTTATACACATCTCCGAGCCCACGAGACC
+
CCCCCFCCCCBBGGGGGGGGGGGFHHHGGHHGH32B22A2BEEEFGGEFGEFHHHHHHHHHHHHHHHGHGGEGGHFGGGGGGHHHHHEHHFHGHGHHHGGGHHHGHFHHHHHHHGFGGGHHHHHFHGHHHHHHHGHGGFCGGHGGGGFDG
@M02034:409:000000000-BFKT7:1:2109:24097:17815 1:N:0:26
AAAGTCGAGGTGCCTAAAGTGGCAACCCAGACTGCTCAGGAGGTTGGTGGTGTAGAGCTTCCTGTAGCCGCATGGCGTTCGTACTTAAATATGGAACTAACCATTCCAATTTTCGCTGTCTCTTATACACATCTCCGAGCCCACGAGACC
+
B@AABFBBBBAAGGGGGGGFGGGHHHHGFHHGBBFHGGHFFECGHGCGGGEFFGHGHHHHHHHHHGHGHGGGGGHHGEGGFGHHHHFHHGHHHE@DFHFFHGHHHHHF4FHHHHGGGGEFEGHHGHHHFHGHFDFHGGGGGGGGGCGDGF
@M02034:409:000000000-BFKT7:1:2109:15232:17818 1:N:0:26
AAAGTCGAGGTGCCTAAAGTGGCAACCCAGACTCATCCTAATGTTGGTGGTGTAGAGCTTCCTGTAGCCGCATGGCGTTCGTACTTAAATATGGAACTAACCATTCCAATTTTCGCTGTCTCTTATACACATCTCCGAGCCCACGAGACC
+
BBBBBFBADBBBGGGGGGGGGGGHHHHGCHHGHHHHHHHGFGHHHHGEGGEFHGHHHFHHHHHHHHHGHGGEEGHHGGGGGGHHHHHHHHHFHHHFHHHHHHHHHHHHHGHHHFGGGGGHHHHHHHGHBGHHHHHHGFGGGGHGGGGGGG
@M02034:409:000000000-BFKT7:1:2109:24078:17821 1:N:0:26
AAAGTCGAGGTGCCTAAAGTGGCAACCCAGACTGCTCAGGAGGTTGGTGGTGTAGAGCTTCCTGTAGCCGCATGGCGTTCGTACTTAAATATGGAACTAACCATTCCAATTTTCGCTGTCTCTTATACACATCTCCGAGCCCACGAGACC
+
AAAAADAADDAAFGGG1D1BF1FHHHHGGEHGGGHHHHGBGGEEGHGGGGGFGHHGGHHHHEHHHHFGFFGGGGHHCEEFGGHHHHGFFHHHHEBGFFHFGGGHHHGHFHHHHHGGGEGFHHEFBH>DFFD1GDFGGCCCGGHGC??CGG
@M02034:409:000000000-BFKT7:1:2109:20357:17825 1:N:0:26
AAAGTCGAGGTGCCTAAAGTGGCAACCCAGACTTCTCATCCTGTTGGTGGTGTAGAGCTTCCTGTAGCCGCATGGCGTTCGTACTTAAATATGGAACTAACCATTCCAATTTTCGCTGTCTCTTATACACATCTCCGAGCCCACGAGACC
+
CCCCBFCCBBAAGGGGGGGGGGGHHHHGGHHGHHHHHHHHHHHHHHHFGGEFGHHHHHHHHHHHHHHHHGGGGGHHGGGGFGHHHHHHHHHHHHHHHHHHHHHHGHHGHHGHHHGGGGFHHFHHHHGHGHHHGHGHGCCGGGHGGGGGGF
@M02034:409:000000000-BFKT7:1:2109:9339:17831 1:N:0:26
AAAGTCGAGGTGCCTAAAGTGGCAACCCAGACTCCGCATTAGGTTGGTGGTGTAGAGCTTCCTGTAGCCGCATGGCGTTCGTACTTAAATATGGAACTAACCATTCCAATTTTCGCTGTCTCTTATACACATCTCCGAGCCCACGAGACC
+
BBBBBFBBBBBBGGGGGGGGGGGHHHHGGHHGHHHGGGGGHHHHHHGGGGEFHHHHHHHHHHHHHHHHHGGEGGHHGGGGGGHHHHHGHHHHHHHGHHHGHHHHHHHHHHHHHHGGGGGGHGHHHHHHHHHGHFFGGCFCGGHGGGGGGG
@M02034:409:000000000-BFKT7:1:2109:24095:17834 1:N:0:26
AAAGTCGAGGTGCCTAAAGTGGCAACCCAGACTGCTCAGGAGGTTGGTGGTGTAGAGCTTCCTGTAGCCGCATGGCGTTCGTACTTAAATATGGAACTAACCATTCCAATTTTCGCTGTCTCTTATACACATCTCCGAGCCCACGAGACC
+
BBABBFAADBAAGGGGGGGGGGGHGHHGGGHGHFFGHHHHFFF2FGE2A1ECFFFEFHHHGHEGFGHFEEGEFGFCEECGEEBGGHHHHFFFF33FFHHG3BDGGGEFDF3FGFFGGGGGHFHFFGHHGFH2FGGHF/<B/FHGGCFDFF
@M02034:409:000000000-BFKT7:1:2109:11977:17836 1:N:0:26
AAAGTCGAGGTGCCTAAAGTGGCAACCCAGACGGAGGGT
+
BCCCCFCCCCBCGGGGGGGGGGGHHHHGGH2F2B22A2B
@M02034:409:000000000-BFKT7:1:2109:5197:17841 1:N:0:26
AAAGTCGAGGTGCCTAAAGTGGCAACCCAGACTACGGATCCGGTTGGTGGTGTAGAGCTTCCTGTAGCCGCATGGCGTTCGTACTTAAATATGGAACTAACCATTCCAATTTTCGCTGTCTCTTATACACATCTCCGAGCCCACGAGACC
+
CCBBCFBCCCCCGGGGGGGGGGGHHHHGGHHGHHHGGGGGHHGGFGGGGGGGHHHHHHHHHHHHHHHHHGGGFGHHGGGGGGHHHHHHHHHHHHHFFHHHHHHHFHHHHHHHHHGGGGGHHHGHHHHHGHHHHHGFGGGGCFHGGCGGGC
@M02034:409:000000000-BFKT7:1:2109:15555:17842 1:N:0:26
AAAGTCGAGGTGCCTAAAGTGGCAACCCAGACTTATCATTAGGTTGGTGGTGTAGAGCTTCCTGTAGCCGCATG
+
CCCCBFCBBCABGGGGFGGGGGGHHHHGGHHGHG5FA5FEAF5ADG?BE?FGEGGEFFFHFGGHG5EA3EF0>?
@M02034:409:000000000-BFKT7:1:2109:3146:17851 1:N:0:26
AAAGTCGAGGTGCCTACAGTGGCAACCCAGACTTAGAGGGCTGTTG
+
AAAA>3AA@AAABFDF1BGBA0F0BAGEGHGFHBAF1EC/B0AFDH
@M02034:409:000000000-BFKT7:1:2109:3122:17851 1:N:0:26
AAAGTCGAGGTGCCTAAAGTGGCAACCCAGACTTAGAGGACTGTTGGTGGTGTAGAGCTTCCTGTAGCCGCATGGCGTTCGTACTTAAATATGGAACTAACCATTCCAATTTTCGCTGTCTCTTATACACATCTCCGAAGCCCACGAGAC
+
CABCCFCCCCCCGGGGFDGGGGGHHHHGGHGGFHFHFFH2AGFGFGE222EFEFGE55FG5BDFBFGBAFG@EEE1@1>FEEBE?GH3@GGDDF33BGHHF03F34H4DGFGHGFGGFAB4BFGDHH?D2B2CGG?F?GGGFHAFC@CDD
@M02034:409:000000000-BFKT7:1:2109:11969:17852 1:N:0:26
AAAGTCGAGGTGCCTAAAGTGGCAACCCAGACTGAGGCTTTGGTTGGTGGTGTAGAGCTTCCTGTAGCCGCATGGCGTTCGTACTTAAATATGGAACTAACCATTCCAATTTTCGCTGTCTCTTATACACATCTCCGAGCCCACGAGACC
+
CCCCCFCCCCBCGGGGGGGGGGGHHHHGGHHGHHGB2FG3A3GHGGGEFGGFHHHHHHHHHHHH5DGGHGGGGGHHGGGGGGGHHHHHHHHHHHHHHHHHHHHHHHGHHHHHHGGGGGGGHHHHGHHHHHHHGHHHGC/CGGHGGGGGGG
@M02034:409:000000000-BFKT7:1:2109:5204:17860 1:N:0:26
AAAGTCGAGGTGCCTAAAGTGGCAACCCAGACTACGGATCCGGTTGGTGGTGTAGAGCTTCCTGTAGCCGCATGGCGTTCGTACTTAAATATGGAACTAACCATTCCAATTTTCGCTGTCTCTTATACACATCTCCGAGCCCACGAGACC
+
BABBBFBBBDABGGGGFGDGGGGGHHHGGHHG33FEEGGGHFEE1E?1AEEFGDH5DDHHFGHHGGEBDECEGGHFEECFD?2GHFGFGHHFGH33FHGGFCBGEGHDGGDGFDEFDACDFGFHFGH3GCHHHHFFDC@CCAEFGCGGGG
@M02034:409:000000000-BFKT7:1:2109:3205:17864 1:N:0:26
AAAGTCGAGGTGCCTAAAGTGGCAACCCAGACTAATAGTCATGTTGGTGGTGTAGAGCTTCCTGTAGCCGCATGGCGTTCGTACTTAAATATGGAACTAACCATTCCAATTTTCGCTGTCTCTTATACACATCTCCGAGCCCACGAGACC
+
AAAAAFAAD?AAGGGG1FGBGGGHHHFGGHHGHH1DG2FFGGHHHHHEFEAFGGHDGHHGGCHHGHHHHGGGGGHHGGGGGGFHHFHHHHFHHGHHHHHHHHGHHHFDGFFHHHGGGGGFGFHHFHHHGEGHHGGFGCGGGGHGGGGGGE
@M02034:409:000000000-BFKT7:1:2109:3423:17864 1:N:0:26
AAAGTCGAGGTGCCTAAAGTGGCAACCCAGACTCGTGGGCATGTTGGTGGTGTAGAGCTTCCTGTAGCCGCATGGCGTTCGTACTTAAATATGGAACTAACCATTCCAATTTTCGCTGTCTCTTATACAATCTCCGAGCCCACGAGACCG
+
AABBBFBABCABGGGGFGGGGGGHHHFGGHHGHHGHHGGGHHHHHHHEGGGFHGHGGHHHHHHHHHHHHGGEGEHHGEGGGGGHHHHGHHHHHHHGHHGGHHHHHHHHHHHHHHGGGGGHHHHHGHGHHHGGHHHGCGGGGHGGGGGGGG
@M02034:409:000000000-BFKT7:1:2109:18039:17866 1:N:0:26
AAAGTCGAGGTGCCTAAAGTGGCAACCCAGACTAAGAAGTCGGTTGGTGGTGTAGAGCTTCCTGTAGCCGCATGGCGTTCGTACTTAAATATGGAACTAACCATTCCAATTTTCGCT
+
AAA@AFAA@D1>1EB1F1BBEGCCGEHGFHAF1FDCGGCH1E/EEGGGGC/AFFHGFBF1BAFBB2BEDECEGGHHGF?FEEFCEHEBFFB2BB@>1C1B1FFF1GGF211GG2<E?
@M02034:409:000000000-BFKT7:1:2109:18018:17868 1:N:0:26
AAAGTCGAGGTGCCTAAAGTGGCAACCCAGACTAAGAAGTCGGTTGGTGGTGTAGAGCTTCCTGTAGCCGCATGGCGTTCGTACTTAAATATGGAACTAACCATTCCAATTTTCGCTGTCTCTTATACACATCTCCGAGCCCACGAGACC
+
A3AABFBBDBAAFGGGGGGGGGGHHHHGGGHGHHHHHGHHHGGGGGCFGGEFGHHDHHHHGHHGHHHHHGGGGGHHGGGGGGGHHHHFHHGHHGFFHHHHHHHHHHGHHHHHHHGGGDFBHHHHHHHHHHFHGHHHGCGF?E/FGGGGDG
@M02034:409:000000000-BFKT7:1:2109:26895:17874 1:N:0:26
AAAGTCGAGGTGCCTAAAGTGGCAACCCAGACTACTTAGTCTGTTGGTGGTGTAGAGCTTCCTGTAGCCGCATGGCGTTCGTACTTAAATATGGAACTAACCATTCCAATTTTCGCTGTCTCTTATACACATCTCCGAGCCCACGAGACC
+
BBBBBFBBBBABGGGGFGGGGGGHHHHGGHHGHHHHHHHGHHHHHHHEGGEFHHHHHHHHHHHHHHHHHGGEGGHHGGGGGGHHHHGGHHGHHHHGFHGHHHFHHHHHHHHHHHGGGGGHHHHHHHHHGHGHHHHGG?GGGGHGCCGGGA
@M02034:409:000000000-BFKT7:1:2109:18499:17878 1:N:0:26
AAAGTCGAGGTGCCTAAAGTGGCAACCCAGACTGCTGAGACTGTTGGTGGTGTAGAGCTTCCTGTAGCCGCATGGCGTTCGTACTTAAATATGGAACTAACCATTCCAATTTTCGCTGTCTCTTATACACATCTCCGAGCCCACGAGACC
+
ABBCBFCBCCBCGGGGGGGFGGGGHGHGGHHGFHHHHGHHHHHGHHHEFGFFGHHHHHHHHHHHHHHHHGGGGGHHGGGGGFHHHHHHHHGHHHHHHHHGHHHHHHHHHHHHHFGGGGGGHHHHHHHBFGFHHHGGFGGGGFHGGGGGGF
@M02034:409:000000000-BFKT7:1:2109:5680:17880 1:N:0:26
AAAGTCGAGGTGCCTAAAGTGGCAACCCAGACTTGGGTGATTGTTGGTGGTGTAGAGCTTCCTGTAGCCGCATGGCGTTCGTACTTAAATATGGAACTAACCATTCCAATTTTCGCTGTCTCTTATACACATCTCCGAGCCCACGAGACC
+
BBBBBFBABBBBGGGGGGGGGGGHHHHGGHHGGGHHHEEHHHHGHHHFFGEFGHHHHHHHHHHHHHHHHGGEEGHHGGGGGGHHHHHFHHHHHHFGGHGHHHHHHHHHHHHHHHGGGGGHHHHHHHHHHHHHHHHGGCFCGGHGGGCGGG
@M02034:409:000000000-BFKT7:1:2109:12948:17880 1:N:0:26
AAAGTCGAGGTGCCTAAAGTGGCAACCCAGACTTTGCGTCCTGTTGGTGGTGTAGAGCTTCCTGTAGCCGCATGGCGTTCGTCCTTAAATATGGATCTCACCATTCCAATTTTCGCTGTCTCTTATACACATCTCCGAGCCCACGAGACC
+
AA1AA@AADDAAGFFGCGEBFFFBGHHG0FGGHHHCH0AEEEDGFG/EF/EFG112ADGG1GFBG2GEFEE>EEFE@?EAEE/?EFF@1B@DFG11BE2>1>>BBDF22BFGFFEEC<?FBBGH1>2BFC1GC>DFBC/>CGHGCC?/<<
@M02034:409:000000000-BFKT7:1:2109:6660:17885 1:N:0:26
AAAGTCGAGGTGCCTAAAGTGGCAACCCAGACTCCGCCGCCTGTTGGTGGTGTAGAGCTTCCTGTAGCCGCATGGCGTTCGTACTTAAATATGGAACTAACCATTCCAATTTTCGCTGTCTCTTATACACATCTCCGAGCCC
+
BCCBBFCCBBBBFGGGGGGGGGGGHHGGGCAF3BAEEEG2AEHHHHE1BAFFA3F5F53A5FDGF5@5@EE?EEF1E?EFE>?CCEFDFGHFGG3?BGHH30BF34G44B3F44<ADD/B33B?3BF3F2F2FFF2D/@@/?
@M02034:409:000000000-BFKT7:1:2109:12968:17887 1:N:0:26
AAAGTCGAGGTGCCTAAAGTGGCAACCCAGACTTTGCATCCTGTTGGTGGTGTAGAGCTTCCTGTAGCCGCATGGCGTTCGTACTTAAATATGGAACTAACCATTCCAATTTTCGCTGTCTCTTATACACATCTCCGAGCCCACGAGACC
+
CCCCCFCCCCBCGGGGGGGGGGGHHHGGGHHGFHHFHFHGFGHHHHEAFDEFGEGAFFFHHHHHHFHGHGCAEGFEE?EFE?FGEHHHHHHHHGEDFGHGHFHGFFFBHGFHHGECGG/F4BFEBDEDD22?GFHBD?@DGCFF@/<ADE
@M02034:409:000000000-BFKT7:1:2109:26904:17890 1:N:0:26
AAAGTCGAGGTGCCTAAAGTGGCAACCCAGACTACTTAGTCTGTTGGTGGTGTAGAGCTTCCTGTAGCCGCATGGCGTTCGTACTTAAATATGGAACTAACCATTCCAATTTTCGCTGTCTCTTATACACATGTCCGA
+
>3>A>BAAB>2AGGF5ABFFAFFEG4EECHHFHHHC5FG55DADDAGA2E21ABFFG5F3AB5BB5D53AAAEEHGFEECE?EGGFG33BFHHHHFCC33B13EGFDDGBGHB4>?EE??D4EGDGF44FBF1B2B/A
@M02034:409:000000000-BFKT7:1:2109:27004:17895 1:N:0:26
AAAGTCGAGGTGCCTAAAGTGGCAACCCAGACTTTTCGGCCGGTTGGTGGTGTAGAGCTTCCTGTAGCCGCATGGCGTTCGTACTTAAATATGGAACTAACCATTCCAATTTTCGCTTCTCTTATACACATCTCCGAGCCCACGAGACCG
+
BBAAAFABAD>AGGGGCFGFGAFGHHHFGHHC35ADBEEEEGEGEGC1FAEEAAF5F5EEEGDFHFF53EE?EEGCEEE?E1BFGHGH3GFHFB33FGHHB03FFDHFFGFHHECDECAGHGHBG2@>FF@FFFGFGGCDF/F-@<A.<<
@M02034:409:000000000-BFKT7:1:2109:16029:17897 1:N:0:26
AAAGTCGAGGTGCCTAAAGTGGCAACCCAGACTTGGTTTTTTGTTGGTGGTGTAGAGCTTCCTGTAGCCGCATGGCGTTCGTACTTAAATATGGAACTAACCATTCCAATTTTCGCTGTCTCTTATACACATCTCCGAGCCCACGAGACC
+
CCCCCFCCCCBCGGGGGGGGGGGHHHHGGHHGHHHHGHHGGGGHHHHEFGEFGHHHGHHHHHHHHHHHHGGGGGHGGGGGGGHHHHHHHHHHHHHHHHHHHGHHHHGHHHHHHFGGGGGGHHHHHHHHHHFHHHHHFCGGGGHGGGGGGF
@M02034:409:000000000-BFKT7:1:2109:10232:17898 1:N:0:26
AAAGTCGAGGTGCCTAAAGTGGCAACCCAGACTGATAAGAATGTTGGTGGTGTAGAGCTTCCTGTAGCCGCATGGCGTTCGTACTTAAATATGGAACTAACCATTCCAATTTTCGCTGTCTCTTATACACATCTCCGAGCCCACGAGACC
+
CCCCCFCCCBABGGGGGGGGGGGHHHHGGHHGHH3GFFFHGGHHFF2FEDEFFBGDGFFGAGHGFFEFFFGCFGHAEEGGEEBEHHFFDGHHHHEDGCHHF13GGDHBFGFHHDE/?EEFFDHHFGFFFFHEGF3BEDCCCFEF@?GGDG
@M02034:409:000000000-BFKT7:1:2109:8635:17901 1:N:0:26
AAAGTCGAGGTGCCTAAAGTGGCAACCCAGACTTGGTGTACGGTTGGTGGTGTAGAGCTTCCTGTAGCCGCATGGCGTTCGTACTTAAATATGGAACTAACCATTCCAATTTTCGCTGTCTCTTATACACATCTCCGAGCCCACGAGACC
+
BBCCBFCCCCABGGGGGGGGGGGHHHHGGHHGHHHHGGHEGHGHGGGFFGFFFFHHHGHHHHHHH5FGHGGEEGHGGGGGFEFHHHGGHHHHHHGHHGHHHHHHHHHHHHHHHFGGGGEFGHHHFHHDHHHHHHHHGCGGGGGGCGGDCF
@M02034:409:000000000-BFKT7:1:2109:12960:17903 1:N:0:26
AAAGTCGAGGTGCCTAAAGTGGCAACCCAGACTTTGCATCCTGTTGGTGGTGTAGAGCTTCCTGTAGCCGCATGGCGTTCGTACTTAAATATGGAACTAACCATTCCAATTTTCGCTGTCTCTTATACACATCTCCGAGCCCACGAGACC
+
AAAAAFBABBAAGGGGGGG6A4CFFHG?FHFGFFGGHBFFHHFGFHHEAE2FGHFAGHGFHGHGGHHHHGCEAGFEEECFGGHHHHF3GGGBGHDGFGGFFEFFFHHFFHEGBD?FGF/GGBFFGHHGFHGFHFFDE//>>CCFC//DDF
@M02034:409:000000000-BFKT7:1:2109:14783:17905 1:N:0:26
AAAGTCGAGGTGCCTAAAGTGGCAACCCAGACTAAGCGGCCGGTTGGTGGTGTAGAGCTTCCTGTAGCCGCATGGCGTTCGTACTTAAATATGGAACTAACCATTCCAATTTTCGCTGTCTCTTATACACATCTCCGAGCCCACGAGACC
+
BBBBBFBABBBAGGGFGGGGGGGHGHHGGHHFHHFHBEGGEGGEEFGAFEFFGFHHHGHHHHHHFHHFEEGEFEGAEEGGGGFFGG4FGGBEGH3BGHHF3GBGFHBDFGHHHFGCGGEHHDGHFG2GFHFHHHGGGG??CGEGGCGG?E
@M02034:409:000000000-BFKT7:1:2109:17442:17908 1:N:0:26
AAAGTCGAGGTGCCTAAAGTGGCAACCCAGACTGTTGAGAAGGTTGGTGGTGTAGAGCTTCCTGTAGC
+
CCCCCFCCCDCDGGGGFGGGGGGHHHHGGHHGHHHHHBC25BFHFH?2A1FE13D5A53B5FFAB555
@M02034:409:000000000-BFKT7:1:2109:7479:17909 1:N:0:26
AAAGTCGAGGTGCCTAAAGTGGCAACCCAGACTTCTGTGGCGGTTGGGGGGG
+
BCCCAFCCCCCCGGGGCGGGGGGHHHHGGGHGHHGHHAFHCEFA0AE?EE/B
@M02034:409:000000000-BFKT7:1:2109:21091:17911 1:N:0:26
AAAGTCGAGGTGCCTAAAGTGGCAACCCAGACTAATAATTATGTTGGTGGTGTAGAGCTTCCTGTAGCCGCATGGCGTTCGTACTTAAATATGGAACTAACCATTCCAATTTTCGCTGTCTCTTATACACATCTCCGAGCCCACGAGACC
+
BBBBBFBBBBBBGGGFGGGGGGGHHHHGGHHGHGCGGFFFGGHHGHHEE?EEAGHEGBGFGHHGFGHEHGGAEEF1EFGGGAECFHHBGFHHEH33BGGH313FFDFF4FGHH?EGFFEF4GGHGGGHE?GEFFGFC/@CGGH/<<@?/?
@M02034:409:000000000-BFKT7:1:2109:14599:17911 1:N:0:26
AAAGTCGAGGTGCCTAAAGTGGCAACCCAGACTCATACGACTGTTGGTGGTGTAGAGCTTCCTGTAGCCGCATGGCGTTCGTACTTAAATATGGAACTAACCATTCCAATTTTCGCTGTCTCTTAACACATCTCCGAGCCCACGAGACC
+
ABBBAFABBBBBGGGGGGBAFFGHGHHGGGGGHHHHHHHGGFEGFGHAEFGGHFHEGHHHHFHHHFHHHGG0FEHFGGGGGGGEHHHHFGHHHGEFFHG?GGGHHHHHHHHHHHGGGGGEFFHFGFDFFCHGHGFDB/BCEGGCC?AEF
@M02034:409:000000000-BFKT7:1:2109:3867:17915 1:N:0:26
AAAGTCGAGGTGCCTAAAGTGGCAACCCAGACTGAGTTTCCGGTTGGTGGTGTAGAGCTTCCTGTAGCCGCATGGCGTTCGTACTTAAATATGGAACTAACCATTCCAATTTTCGCTGTCTCTTATACACATCTCCGAGCCCACGAGACC
+
BCCCCFABCCABFGGGGGGFGGGHHHHGGHGGHHHHHHHHHGGGGGGEFGFGHHHGHHHHHHHGGHHHHGGEEGHGGGGFGGHHGHGGHHHHHHFGFHGHHHHHHHGFHHHHHHGGGGGHHHHHGHHHHHGHGHHGCBDCGFGFCGGGGG
@M02034:409:000000000-BFKT7:1:2109:20034:17918 1:N:0:26
AAAGTCGAGGTGCCTAAAGTGGCAACCCAGACTAAGAAGTGTGTTGGTGGTGTAGAGCTTCCTGTAGCCGCATGGCGTTCGTACTTAAATATGGAACTAACCATTCCAATTTTCGCTGTCTCTTATACACATCTCCGAGCCCACGAGACC
+
BCBCAFBCCBAAGGGGGGGGGGGHGHHGGHHGHHHHHHHHHGHHHHGFGGEFFGHHHHHHHHHGHHHHHGGGGGHHGFGGGEFFHHHHHHGHHHGGHHHGHHGHGHHFFHHHHHGGGGGFHHHHHHHG?GFHHHHGGCGGGGHGFGGFFF
@M02034:409:000000000-BFKT7:1:2109:22009:17919 1:N:0:26
AAAGTCGAGGTGCCTAAAGTGGCAACCCAGACTGAGAGTATGGTTGGTGGTGTAGAGCTTCCTGTAGCCGCATGGCGTTCGTACTTAAATATGGAACTAACCATTCCAATTTTCGCTGTCTCTTATACACATCTCCGAGCCCACGAGACC
+
BBAAAFBBBBAAGGGFGFGEGDFBFGH?AFA2FGGGEGBFGBEGHEEGGFEAFFHDHHGHFHHHGHHHHGCCFGHHGGGEEEFGHGHGGGHHHHHHGHHGGHHHHHGHHHHHHHG?FFGFHHHHHHHHFHFFHHGHGGGGGCGGGGGGGG
@M02034:409:000000000-BFKT7:1:2109:18996:17920 1:N:0:26
AAAGTCGAGGTGCCTAAAGTGGCAACCCAGACTAATTTTGAGGTTGGTGGTGTAGAGCTTCCTGTAGCCGCATGGCGTTCGTACTTAAATATGGAACTAACCATTCCAATTTTCGCTGTCTCTTATACACATCTCCGAGCCCACGAGACC
+
BABCBFCCCDBBGGGGGGGGGGGHHHHGGHHGHHHHHHHHGGFHHHGEFGEFFGHHHHHHHHHHHHHHHGGGGGHHGGGGGGHHHHHHHHGHHGGHHFHGHHHHGHHHGHHHHFCGEGGGHHHHHHHHEFFHHHHHDGFFCGHEGGGGGF
@M02034:409:000000000-BFKT7:1:2109:3937:17925 1:N:0:26
AAAGTCGAGGTGCCTAAAGTGGCAACCCAGACTAGGGGGTGGGTTGGTGGTGTAGAGCTTCCTGTAGCCGCATGGCGTTCGTACTTAAATATGGAACTAACCATTCCAATTTTCGCTGTCTCTTATACACATCTCCGAGCCCACGAGACC
+
BBBBBFBBDBABGGGGGFGGGGGHGHHGGGHGHGFHHGGEEEGGFGGGGGGGHBG5DDGGGFHHHGHFHFGEEFGGEEGEEEEGHHHFGGFHGE3?FGHFHFDGHHHFHGHHHFDEGGBFHFGGDHFFFGBHFHFFG/ACGGGGGF-ADE
@M02034:409:000000000-BFKT7:1:2109:2851:17926 1:N:0:26
AAAGTCGAGGTGCCTATAGTGGCAACCCAGACTAAGGATACTGTTGGTGGTGTAGAGCTTCCTGTAGCCGCATGGCGTTCGTACTTAAATATGGAACTAACCATTCCAATTTTCGCTGTCTCTTATACACATCTCCGAGCCCACGAGACC
+
BBBBBFBBBDABGGGG5AFBFFGFFHFGFHHGHHHHGFHHHGHGHGHBFDEFBGGBFHHHGHHHHHHGGEEEGEGCEEEGEEFCGGGHHHHHGHGFFHFEFHFHFHHDFHHHHHGDGGGFHFHHFHEFGGBHFGGGC/B>@GHGGGGGGF
@M02034:409:000000000-BFKT7:1:2109:4768:17930 1:N:0:26
AAAGTCGAGGTGCCTAAAGTGGCAACCCAGACTCTAAGTTGTGTTGGTGGTGTAGAGCTTCCTGTAGCCGCATGGCGTTCGTACTTAAATATGGAACTAACCATCCAATTTTCGCTGTCTCTTATACACATCTCCGAGCCCACGAGACCG
+
CCCCCFCCCCABGGGGGGGFGGGHHHHGGHHGHHHHHHHHHHGHHHHGGGEFGHGFHHGHHFHHHHHHHGGGGGHFEEGGGGFHHHGHHHGHHFEHHHHGFHHHGGF?GGFHFG/FFFGHHHHHHHHGHBGHHHFD/BGFGHGC<CGGGG
@M02034:409:000000000-BFKT7:1:2109:18998:17939 1:N:0:26
AAAGTCGAGGTGCCTAAAGTGGCAACCCAGACTAATTTTGAGGTTGGTGGTGTAGAGCTTCCTGTAGCCGCATGGCGTTCGTACTTAAATATGGAACTAACCATTCCAATTTTCGCTGTCTCTTATACACATCTCCGAGCCCACGAGACC
+
AABCAFBBBBBBGGGGFGFGGGGHHHHGGHHGHHHHHHHHFGHHHHGEFFEFHHHHHHHHHHHHHHHHHGGGGGHHGGGGGGHHHHHGHHHHHHHHFHHFHHHHGHGGHHHHHHGGGGGHHHHHHHGDBGFHEGFHG/@CCEEGGGGGGG
@M02034:409:000000000-BFKT7:1:2109:5032:17945 1:N:0:26
AAAGTCGAGGTGCCTAAAGTGGCAACCCAGACTAATGAGAGGGTTGGTGGTGTAGAGCTTCCTGTAGCCGCATGGCGTTCGTACTTAAATATGGAACTAACCATTCCAATTTTCGCT
+
ABCABFABBBBCGGGGGGGGGGGHHHHGGHHGGB3F5FGA32BFGGGGGGGGHHHHHHHHHHHGHHHGHGGGGGHHGGGGGGHHHHHHFHHHHHGHHHHHHHHHHHHHHHHHHHGGG
@M02034:409:000000000-BFKT7:1:2109:29071:17946 1:N:0:26
AAAGTCGAGGTGCCTAAAGTGGCAACCCAGACTACTAATAAGGTTGGTGGTGTAGAGCTTCCTGTAGCCGCATGGCGTTCGTACTTAAATATGGAACTAACCATTCCAATTTTCGCTGTCTCTTATACACATCTCCGAGCCCACGAGAC
+
BBBBBFABBBAAGGGFCGGGGGGHHHFGFCC2BFGHFGHFCHHGGFGEGGEFGHHFGHHHFCGGGBGG3B00EEGBFEEFEEFGHHHFHHDGHEGECGFFGG3FFFHDGHGFHFE/?F/BFHGHGHFFFGDGFGFBC@GC/FCC?>@??
@M02034:409:000000000-BFKT7:1:2109:16863:17947 1:N:0:26
AAAGTCGAGGTGCCTAAAGTGGCAACCCAGACTTTTATGGCTGTTGGTGGTGTAGAGCTTCCTGTAGCCGCATGGCGTTCGTACTTAAATATGGAACTAACCATTCCAATTTTCGCTGTCTCTTATACACATCTCCGAGCCCACGAGACC
+
BABCBFCCCCABGGGGFGGGGGGHHHHGGHHGHHHHHHHHHHGHHHHEFGAFGFHFHHHHHHHHHHHGHGGGFGHFEEGEFEHHHHGGHHGHHHGHHHHGHHFHHHGHHHHHHHGCGGFHHBHHGHGFHGHHFHFHGCGFGGHGGGGGGF
@M02034:409:000000000-BFKT7:1:2109:18876:17950 1:N:0:26
AAAGTCGAGGTGCCTAAAGTGGCAACCCAGACTCAGAAGAATGTTGGTGGTGTAGAGCTTCCTGTAGCCGCATGGCGTTCGTACTTAAATATGGAACTAACCATTCCAATTTTCGCTGTCTCTTATACACATCTCCGAGCCCACGAGACC
+
CCCCCFCCCCCCGGGGGGGGGGGHHHHGGHHGHHFG3D33FGHHHHHFGGFFFHHHGHHHHHHHGHHHHGGGGGHHGGGGGGHHHHHHHHEHHHGHHHHGHHHHHHHHHGHHHHGGGDFHGHHHHHFDFG2B23B2</CCGEFEFCC//F
@M02034:409:000000000-BFKT7:1:2109:19394:17954 1:N:0:26
AAAGTCGAGGTGCCTAAAGTGGCAACCCAGACTGTGTAGCGTGTTGGTGGTGTAGAGCTTCCTGTAGCCGCATGGCGTTCGTACTTAAATATGGAACTAACCATTCCAATTTTCGCTGTCTCTTATACACATCTCCGAGCCCACGAGACC
+
BBBBBFAABBAAGGGGGGGGGGGHGGHGGHHGHHHHFHFHGEGFHHHAFFEFHFHFHEHHHHHGHHHHHGGEFEHHGGGFGGHHHHHFHHHHHHHHFHFHHGHHHHHGFHHHHHGGGGABGFHHHHFHHFDGCGGDGFGCCEHGGGGGGA
@M02034:409:000000000-BFKT7:1:2109:29058:17959 1:N:0:26
AAAGTCGAGGTGCCTAAAGTGGCAACCCAGACTACTAATAAGGTTGGTGGTGTAGAGCTTCCTGTAGCGGCATGGCGTTCGTACTTAAATATGGAACTAACCATTCCAATTTTCGAT
+
BBBBBF?ADBAAGGGGGGFGGGGFFEGFFFDECBFF5FGDEEGHFFEAFGGGHBGBEDGFD3FF5AFB0AE0>GA1/E@CEEBFGHFGGGFFFG33GGFG?03FF4F4?FEGF4@/?
@M02034:409:000000000-BFKT7:1:2109:18865:17964 1:N:0:26
AAAGTCGAGGTGCCTAAAGTGGCAACCCAGACTCAGAAGAATGTTGGTGGTGTAGAGCTTCCTGTAGCCGCATGGCGTTCGTACTTAAATATGGAACTAACCATTCCAATTTTCGCTGTCTCTTATACACATCTCCGAGCCCACGAGACC
+
A?AAAD>A?DAAFGFGFGG3FEGC10AAFGAFHHBF1AB1GGEGGHAEFE/B/BGBFFHEFGHFGHHHHGCAEFFGGGGGGEEAGGFEEG2FHF@1BGFFFGFGDGHHFFFHHHEGG/EGFGGH1FBFFHFFFGHBC/<CCCEFC/@CCF
@M02034:409:000000000-BFKT7:1:2109:13895:17976 1:N:0:26
AAAGTCGAGGTGCCTAAAGTGGCAACCCAGACTCAGACGTGTGTTGGTGGTGTAGAGCTTCCTGTAGCCGCATGGCGTTCGTACTTAAATATGGAACTAACCATTCCAATTTTCGCTGTCTCTTATACACATCTCCGAGCCCACGAGACC
+
ABBBAFBBBDAAGFGGGGGAAFEFGHHGGHHGGGHGHHG2EGGGHHHAFFEFAGFEGHHHFHHHHGHHHGG>?EHHGGGGGGGHHHHHHHGHHHFHBHFCHGHHHGHHHHFHHHGGGGFHHHGHEHGDGFHHFHBFECCCGGGGG?@DDG
@M02034:409:000000000-BFKT7:1:2109:10549:17977 1:N:0:26
AAAGTCGAGGTGCCTAAAGTGGCAACCCAGACTAATAATCATGTTGGTGGTGTAGAGCTTCCTGTAGCCGCATGGCGTTCGTACTTAAATATGGAACTAACCATTCCAATTTTCGCTGTCTCTTATACACATCTCCGAGCCCACGAGACC
+
BAABBFBBBBABGGGGGGGGGGGFHGHGGHHGHHHHHHHHHHHHHHHFFGAFGHHGHHHHHHHFFHHHHGEEGGHHGGGGGGHHHHGFHHHHHHGHHHHHHHGHHHHGHHHHHHGGGGGGHHHHHHGGGBGHHHGHFCGGGGHGGGGGGF
@M02034:409:000000000-BFKT7:1:2109:20160:17977 1:N:0:26
AAAGTCGAGGTGCCTAAAGTGGCAACCCAGACTGCGCCGCCTGTTGGTGGTGTAGAGCTTCCTGTAGCCGCATGGCGTTCGTACTTAAATATGGAACTAACCATTCCAATTTTCGCTGTCTCTTATACACATCTCCGAGCCCACGAGACC
+
AAAAAFBBBB2AGGGFGGGBGFGFHHHGGHHGFHHGGGGGGGHFHHHEGE1BAEGGHHGHHHHFHGHHHEEFGGHHGEGGEFFHHHHFHHGHHHFFHHGFHGHHHHHHGHHHHHGGGGDDHFHFHHHHGGFHHHGHG/@@DCFFD@@EDF
@M02034:409:000000000-BFKT7:1:2109:8926:17983 1:N:0:26
AAAGTCGAGGTGCCTAAAGTGGCAACCCAGACTAAGAAGAAGGTTGGTGGTGTAGAGCTTCCTGTAGCCGCATGGCGTTCGTACTTAAATATGGAACTAACCATTCCAATTTTCGCTGTCTCTTATACACATCTCCGAGCCCACGA
+
AAA>AFAA1>>A1CDFF1DBGBA01GGFGCFEFG1FFHHHGG01BBEEFC?FGFDBGHGGBEEFGHHEHGEEEEHHGGGGEE0FAGFBFGE@DGGE1BD1FHHG12B2GGHHGD/EGGABGGFHGGD221FG1>BFC/BC<FG//@
@M02034:409:000000000-BFKT7:1:2109:17470:17984 1:N:0:26
AAAGTCGAGGTGCCTAAAGTGGCAACCCAGACTTGTTTGTGGGTTGGTGGTGTAGAGCTTCCTGTAGCCGCATGGCGTTCGTACTTAAATATGGAACTAACCATTCCAATTTTCGCTGTCTCTTATACACATCTCCGAGCCCACGAGACC
+
BBBBBFB3ADBBGGGGGGGGGGGHHHHGGHHGHHHHHHHGHGGGGGGEGGGFHHHHHHHHHHHHHGHHHGGEGGHHGGGGGGHHHHHFHHHHHGHFHHHHHGFHHGHGFGHGGGFGGGGHHGHHHHHEGHGHHHHGD/BFCGHGGGGGGE
@M02034:409:000000000-BFKT7:1:2109:10533:17984 1:N:0:26
AAAGTCGAGGTGCCTAACGTGGCAACCCAGACTCATAATCATGTTGGTGGTGTAGAGCTTCCTGTAGCCGCATGGCGTTCGTACTTAACTATGGAACTAACCATTCCAATTTTCGCTGTCTCTTATACACATCTCCG
+
AAAAAFAADDA@GGGGG1AFGAEBGHHG00AFG1BA12D2AD1F22FAF/BFA1FA11FF1FH1FAFFFCE@EEGA/?EF/>0>FFF11BFEFCD1ECGE1>1F1DG22BFFHE/?E//FGBED1G>FDGFGFF1BA
@M02034:409:000000000-BFKT7:1:2109:12526:17986 1:N:0:26
AAAGTCGAGGTGCCTAAAGTGGCAACCCAGACTGGGGGGGGGTTGGTGGTGTAGAGCTTCCTGTAGCCGCATGGCGTTCGTACTTAAATATGGAACTAACCATTCCAATTTTCGCTGTCTCTTATACACATCTCCGAGCCCACGAGACCG
+
BBBBBFBBBBAAGGGGGGGBGGGGHHHGGHHGHHHHGGGGFFFFDFAEF;AEFFFFBFFFFFFFFFFFDDFFFF;@;@EFABEEFFFFFFFFFFFFFFFFFFFFFFFFFFFFFDFFFDFFFFFFFFFFFFFFFFFFDFFFFFFFAAFFFF
@M02034:409:000000000-BFKT7:1:2109:14915:17987 1:N:0:26
AAAGTCGAGGTGCCTAAAGTGGCAACCCAGACTATT
+
BBBCCFCCBCBCGGGGGGGGGGGGHHHGGHHGH355
@M02034:409:000000000-BFKT7:1:2109:29357:17988 1:N:0:26
AAAGTCGAGGTGCCTAAAGTGGCAACCCAGACTACGATTGGTGTTGGTGGTGTAGAGCTTCCTGTAGCCGCATGGCGTTCGTACTTAAATATGGAACTAACCATTCCAATTTTCGCTGTCTCTTATACACATTCCGAGCCCACGAGACGG
+
BCABBFCCCCBBGGGFGGGGGGGHGHHGGHHFFHHGGAGGCAFGGHHFFGEFHHHHHHHHHFHHGHHGHFFGGGHHGGGGGGHHHHHGHHGFHHGFFHHHHHHFHHHHHHHGHGGEGGCFHGHHGHHDFHFHHEGH/B/@FHFG?ADDFE
@M02034:409:000000000-BFKT7:1:2109:20172:17992 1:N:0:26
AAAGTCGAGGTGCCTAAAGTGGCAACCCAGACTGCGCCGCCTGTTGGTGGTGTAGAGCTTCCTGTAGCCGCATGGCGTTCGTACTTAAATATGGAACTAACCATTCCAATTTTCGCTGTCTCTTATACACATCTCCGAGCCCACGAGAC
+
CCCCBFBCCCCCGGGGGGGGGGGGHHHGGGHGH3F2E2AEFGHHHHGEFGGFHHHHFHHHHHHGGHHHHGGFEGHHGGGGGGEHHHHHHHHHHHFGHHHHGHHHHHHHHHHHHHGGGGGHHHHHHFGHHHFHHHHGDCGCGGHGGGGDD
@M02034:409:000000000-BFKT7:1:2109:2872:17995 1:N:0:26
AAAGTCGAGGTGCCTAAAGTGGCAACCCAGACTCAGCCTCATGTTGGTGGTGTAGAGCTTCCTGTAGCCGCATGGCGTTCGTACTTAAATATGGAACTAACCATTCCAATTTTCGCTGTCTCTTATACACATCTCCGAG
+
ABAAAFAABBABFGGFGGGBGG2BGHHGFDGFFFHHFHHHGHFF5EC2FEEFEGH5GFHHFHHHGHHFHFGGGGHGF1EFE?F1CGFGHFGGHBBDFGFHFHHH3G4FGGHFHHGGGCEBGEGHFHEDGFD2FFFDF/<
@M02034:409:000000000-BFKT7:1:2109:17596:17998 1:N:0:26
AAAGTCGAGGTGCCTAAAGTGGCAACCCAGACTCCGCCGCATGTTGGTGGTGTAGAGCTTCCTGTAGCCGCATGGCGTTCGTACTTAAATATGGAACTAACCATTCCAATTTTCGCTGTCTCTTATACACATCTCCGAGCCCACGAGACC
+
BBBBBFBBBBBBGGGGGGGFGGGHHHHGGHHGHFHGFAEEGGGHHHEEGGEFEHFFHGGGHHHHHHGFHGGEGFHHGEGGGGFHHHHHHHHHHHHHHHHHHHHHHHGHGHHHHHCGGGGHFHHGHHHHDFFFFGEFDBGGGGHGGGCGGG
@M02034:409:000000000-BFKT7:1:2109:12829:17998 1:N:0:26
AAAGTCGAGGTGCCTAAAGTGGCAACCCAGACTGATATTCGGGTTGGTGGTGTAGAGCTTCCTGTAGCCGCATGGCGTTCGTACTTAAATATGGAACTAACCATTCCAATTTTCGCTGTCTCTTATACACATCTCCGAGCCCACGAGAC
+
BBBBBFBBCBAAGGGGGGGFGGGFHEHGGHHGHHHHHHHHHHGHFGGEFFAFGFHGHHHHHGHHHHHHHGGEGEHFEFGGEEGGHHHFHHGFHHFGHHHGHHFHHHHGHGHHHFGFGGGHHHHGGHHGFCGHFFFGEBGGGGFGGGDDE
@M02034:409:000000000-BFKT7:1:2109:2109:18001 1:N:0:26
AAAGTCGAGGTGCCTAAAGTGGCAACCCAGACTATTTATCGTGTTGGTGGTGTAGAGCTTCCTGTAGCCGCATGGCGTTCGTACTTAAATATGGAACTAACCATTCCAATTTTCGCTGTCTCTTATACACATCTCCGAGCCCACGAGACC
+
AAAAAFBBBBABGGGGGGGGGGGHHHHGGHHGHHGHHFFHHHHACEF2B?EF13G5FFFHFHGHHFHEHGGFGGHAEEG1E?2GGHHGFGGFHFFBGGGGCF3GDGGDFGHHHDEEGGEFGHFGBBF3DCBFHGHBA/<BGFGGCGGGAA
@M02034:409:000000000-BFKT7:1:2109:8931:18001 1:N:0:26
AAAGTCGAGGTGCCTAAAGTGGCAACCCAGACTAAGAA
+
AABB?DAABBABGFGGGGBBGGGHHHHGGDAFH33A35
@M02034:409:000000000-BFKT7:1:2109:15602:18010 1:N:0:26
AAAGTCGAGGTGCCTAAAGTGGCAACCCAGACTAAGTTTTCGGTTGGTGGTGTAGAGCTTCCTGTAGCCGCATGGCGTTCGTACTTAAATATGGAACTAACCATTCCAATTTTCGCTGTCTCTTATACACATCTCCGAGCCCACGAGACC
+
BABBBFBBBBBBGGGGFGFGGGGHHHHGGHHDHHGFDDGHFEGGGFCEE?FGAFGFFGHHHGHHHHHHFFGEEGHEGFGGGFHHHF4BFGFFHHDDGHHFCAGGFGHFFHFGHHGGGGFB3DGHGGHHHHFHHHHGGCC?//GEGFGGGE
@M02034:409:000000000-BFKT7:1:2109:9664:18010 1:N:0:26
AAAGTCGAGGTGCCTAAAGTGGCAACCCAGACTAGGCATCCTGTTGGTGGTGTAGAGCTTCCTGTAGCCGCATGGCGTTCGTACTTAAATATGGTACTAACCATTCCAATTTTCGCTGTCTCTTATACACATCTCCGAGCCCACGAGACC
+
BABBAFAA?DBBGGFBGBGFGGGHGHHGGHHGGHHFCFGBGGHDEGC2EDEGFFGBFGHGFHHFHFFF3FEEEGHA?EGGCFFHGDFB34BFEB44BFGHFE3F??4?4BGHHGEGGGGGHEGDBFDGGFFGHHHHGCF?@FCEC?/?CF
@M02034:409:000000000-BFKT7:1:2109:20136:18013 1:N:0:26
AAAGTCGAGGTGCCTAAAGTGGCAACCCAGACTAGTCTGAGGGTTGGTGGTGTAGAGCTTCCTGTAGCCGCATGGCGTTCGTACTTAAATATGGAACTAACCATTCCAATTTTCGCTGTCTCTTATACACATCTCCGAGCCCACGAGACC
+
AA@AAFAADDABGGGF4BFFGBFFFFFEGHHEHGH5FHFGHFDEGEEAFEAFEFGGGGHHEGHDGHHFGE@@EGHGEEEEEEEGHHGHHHFGGHFGGHGGCCGGEHHEFGHHHFGGDEEBGFGFGHHDGFDGHHHGC@CFGGHEC/CCDF
@M02034:409:000000000-BFKT7:1:2109:11240:18014 1:N:0:26
AAGGTCGAGGTGCCTAAAGTGGCAACCCAGACTTATTTTCCGGTTGGTGGTGTAGAGCTTCCTGTAGCCGCATGGCGTTCGTACTTAAATATGGAACTAACCATTCCAATTTTCGCTGTCTCTTATACACATCTCCGAGCCCACGAGACC
+
AAAB>DD?DDBBCGGGBGGFGGGHHHHGGHHGHHHHHGHHHGGEGGGFGGFGHHHGHHHHHHHHGHHGHGGEFGHHGEFGGEHHHHHHHHHHHHFFFHGFFHGHHHFHGHHHHHGGGGFEHFHHGHGHGFHHHHGFCCCC?FHGGCCGGG
@M02034:409:000000000-BFKT7:1:2109:10415:18017 1:N:0:26
AAAGTCGAGGTGCCTAAAGTGGCAACCCAGACTATTCTAATGTTGGTGGTGTAGAGCTTCCTGTAGCCGCATGGCGTTCGTACTTAAATATGGAACTAACCATTCCAATTTTCGCTGTCTCTTATACACATCTCCGAGCCCACGAGACC
+
BCBBAFCCCBBBGGGGGGGGGGGHHHHGGHHGHCHHDAABFGGHGA2BEEFFGHEGHFGH3EGHGHHBE?EGFHFGEGGEGHCAGHFFHHHGHH33@GHH13FGH4D4FGFHHE?EEEGGHGHFHHFFHBHHFGHGCDDGFC<@/CF?F
@M02034:409:000000000-BFKT7:1:2109:11689:18020 1:N:0:26
AAAGTCGAGGTGCCTAAAGTGGCAACCCAGACTAAGAGGCATGTTGGTGGTGTAGAGCTTCCTGTAGCCGCATGGCGTTCGTACTTAAATATGGAACTAACCATTCCAATTTTCGCTGTCTCTTATACACATCTCCGAGCCCACGAGACC
+
CCCCCFCCCCBCGGGGGGGGGGGHHHHGGHHGHHHHGHHGGHHGHHHFGGFGHHHGHHHHHHHHHHHHHGGGGGHHGGGGGGHHHHHGHHHHHHHHGHHHHHGHHHHHHGHHHHGGGGGHHHHHHHHHHHHHHHHFGGGGGGHGGGGGGG
@M02034:409:000000000-BFKT7:1:2109:21823:18021 1:N:0:26
AAAGTCGAGGTGCCTAAAGTGGCAACCCAGACTTATAATCATGTTGGTGGTGTAGAGCTTCCTGTAGCCGCATGGCGTTCGTACTTAAATATGGAACTAACCATTCCAATTTTCGCTGTCTCTTATACACATCTCCGAGC
+
AAAAADAAD1AAFGF1F11BFGCHHGHGGHHGHHGHFHHHFHHFFGGEEGAAFFFGGFGFFHFHHEDDFEE?E?AFGGEGGE0GGFHFBEFHHB1BFGFBFCFCFEBBGGHHHFECFE/F2EBDFGHHFFFHFHFGE//<
@M02034:409:000000000-BFKT7:1:2109:2453:18022 1:N:0:26
AAAGTCGAGGTGCCTAAAGTGGCAACCCAGACTAATAAGCAGGTTGGTGGTGTAGAGCTTCCTGTAGCCGCATGGCGTTCGTACTTAAATATGGAACTAACCATTCCAATTTTCGCTGTCTCTATACACATCTCCGAGCCCACGAGACCG
+
AAAAAFBBBB>AGGGGGGGGGFFFHHHGGHFGHHHHHHFHFECFGC?EGGAFAGHBGHHHBGHFGFHGHA?EGGHHGGGGEGHHHHGFHGFHHHFGFHHHHGHHHHHGHHHHHHGGGGEGFHHHHGGFHHHCFGGGGGGGGHGGGGCDG?
@M02034:409:000000000-BFKT7:1:2109:22976:18022 1:N:0:26
AAAGTCGAGGTGCCTAAAGTGTCAACCCAGACTCATTATAATGTTGGTGGTGTAGAGCTTCCTGTAGCCGCATGGCGTTCGTACTTAAATATGGAACTAACCATTCCAATTTTCGCTGTCTCTTATACACATCTCCGAGCCCACGAGACC
+
BBBBBFBBBBABFGGGGGGFGFGFHHHEFEHFFF35FBF5FDFFGGFAFD2BFFFFGGHHHFHHGHGFHGGEFGHGGEGGGEGHHHHGHHFHHHFHFHHHGFHHHHHHHHHHHHGGGGGGHGGHFHHHHHHHHGFGF@CCGGFFGGGG??
@M02034:409:000000000-BFKT7:1:2109:20217:18028 1:N:0:26
AAAGTCGAGGTGCCTAAAGTGGCAACCCAGACTACTCAGAATGTTGGTGGTGTAGAGCTTCCTGTAGCCGCATGGCGTTCGTACTTAAATATGGAACTAACCATTCCAATTTTCGCTGTCTCTTATACACATCTCCGAGCCCACAGACC
+
CCCCCFCCBCCCGGGGGGGGGGGHHHHGGGHGHH353F335DFGHHGEEEGFGFGBGHHHGHHHGHHGHGGEGGGFGGGGGGHHHHHHGHHHHHGFGHHHFHFG3FHGHGFFHGEGGGAGHHHHHHGHHHHHHHHGGCFFGFHG/@G0F
@M02034:409:000000000-BFKT7:1:2109:10569:18031 1:N:0:26
AAAGTCGAGGTGCCTAAAGTGGCAACCCAGACTCCTAAGCCTGTTGGTGGTGTAGAGCTTCCTGTAGCCGCATGGCGTTCGTACTTAAATATGGAACTAACCATTCCAATTTTCGCTGTCTCTTATACACATCTCCGAGCCCACGAGACC
+
BAABBFBBBBABGGGFGGGGGGGHHHHGGHHGHHHHHHHHHHHHHHHFGGEFFGFGGHHHGHHHGGHHGFGEGGHHGFGGEFHHHHHHHHGHHHHHGHFGHHGHHGFGHHHHHFGGGGGGHGGHHHHHGHFGFGDBFGGGCEHGGCFGDA
@M02034:409:000000000-BFKT7:1:2109:19159:18034 1:N:0:26
AAAGTCGAGGTGCCTAAAGTGGCAACCCAGACTGCGCATACTGTTGGTGGTGTAGAGCTTCCTGTAGCCGCATGGCGTTCGTACTTAAATATGGAACTAACCATTCCAATTTTCGCTGTCTCTTATACACATCTCCGAGCCCACGAGAC
+
CCCCBFCCCCABGGGGGGGGGGGHHHHGGHHGHHGGGGGGHHHHHHHGGGGFHHHHHHHHHHHHHHGHHGGGGGHHGGGGGGHHHHHHHHHHHHHFHHHHHHHHHHHHHHHHHHGGGGEHHHHHHHHHGHGHHHHHFFGGGGHGGGGGF
@M02034:409:000000000-BFKT7:1:2109:11970:18045 1:N:0:26
GCTCTTAAAGAGGAGAAAGGTCATGCCTTGTAATAGTGCTTCTAACTTTACTCAGTTCGTTCTCGTCGA
+
CCCCCFFFFFFFGGGGGGGGGGHHH5AG5FABBBA5GEHHFGEA5B5BFGFGB53DF5AFF2FHFAEEF
@M02034:409:000000000-BFKT7:1:2109:9971:18046 1:N:0:26
AAAGTCGAGGTGCCTAAAGTGGCAACCCAGACTTGT
+
BBBBAFBADDAAGGGGGGGGGGGHHHHGGGHGHB35
@M02034:409:000000000-BFKT7:1:2109:6783:18057 1:N:0:26
AAAGTCGAGGTGCCTAAAGTGGCAACCCAGACTTAGCTGGAGGTTGGTGGTGTAGAGCTTCCTGTAGCCGCATGGCGTTCGTACTTAAATATGGAACTAACCATTCCAATTTTCGCTGTCCTTATACACATCTCCGAGCCCACGAGACCG
+
BBBBBFBBBBBBGGGGGGGFGGGGHHHGGGHGHHHHHHHHHHGEHHGEFGBFGHHHHHHHHHHFGHHHHGGGGGHHGGGGGGHHHHHGHHHHHHHHHHHHHHHHHHHHHHHHHHGGGGEGHHHGHHGHHHHHHHFGGGGGGHGGGGGGGG
@M02034:409:000000000-BFKT7:1:2109:26304:18057 1:N:0:26
AAAGTCGAGGTGCCTAAAGTGGCAACCCAGACTTGGTTTTGTGTTGGTGGTGTAGACTTCCTGTAGCCGCATGGCGTTCGTACTTAAATATGGAACTAACCATTCCAATTTTCGCTGTCTCTTATACACATCTCCGAGCCCACGAGACCG
+
BBBBBFBBBBBBGGGGGGGGGFGHHHHGGHHGHHHHGHHGHHHHHHHFGGFFHGHFHHHGHHHHHHHHFGGGGHFGGGGGFHFHHHHHGHHHHHGGGFGHGFGHHHHFGHHHHGCGGFHHHHHHHFGGFGGHHHHG?DGGGHGGGGGGGG
@M02034:409:000000000-BFKT7:1:2109:19888:18060 1:N:0:26
AAAGTCGAGGTGCCTAAAGTGGCAACCCAGACTAAGCAGAATGTTGGTGGTGTAGAGCTTCCTGTAGCCGCATGGCGTTCGTACTTAAATATGGAACTAACCATTCCAATTTTCGCTGTCTCTTATACACATCTCCGAGCCCACGAGACC
+
BBBBAFCCCCAAGGGGGGGFGGGHFGHGGHGFGHHHHHHFHHHGHHHEFGEFGFHHHHHHHFHHHHHHHGCEGGHHGGGGFFHHHFHFHHGHHHFHGHHHHGHHHHHGHHHHHHGGGGEFHHHHHHHGHGFHHHGFDFGGGEHGGGGGGA
@M02034:409:000000000-BFKT7:1:2109:28565:18060 1:N:0:26
AAAGTCGAGGTGCCTAAAGTGGCAACCCAGACTGTGCCTCCTGTTGGTGGTGTAGAGCTTCCTGTAGCCGCATGGCGTTCGTACTTAAATATGGAACTAACCATTCCAATTTTCGCTGTCTCTTATACACATCTCCGAGCCCACGAGACC
+
BBBBBFBBBDAAGGGDGGDBFFAGHHHGGHEFFGGGHHHHHGHGGFHEFEFGFFHFFFGHFHHFFFGDBBEEGGHBE?EFFEGFGHHGHHFHGHFBFFB3BEG33FGFFGHFHHE/EE/BFFFHFHHBFFBCBBBBC/B<CAGADFGGDF
@M02034:409:000000000-BFKT7:1:2109:28180:18062 1:N:0:26
AAAGTCGAGGTGCCTAAAAGTGGCAACCCAGACTCGGCAGCCTGTTGGTGGTGTAGAGCTTCCTGTAGCCGCATGGCGTTCGTACTTAAATATGGAACTAACCATTCCAATTTTCGCTGTCTCTTATACACATCTCCGAGCCC
+
BBBBBD>ADBAAGGGFBFDGGGBFHHHGGGDHDHH2AFC?E2FFGHDEEGDGGHFFG5BGFFHHEHFDGHEE>EEFHGGGGGGHHHHBGHHHHHHGGGHDGHHHHHGGHHHHHHG?A/EDGHHHHGHGGBGHHHGGFD/BCCG
@M02034:409:000000000-BFKT7:1:2109:29216:18064 1:N:0:26
AAAGTCGAGGTGCCTAAAGTGGCAACCAGACTCATAC
+
A111A@AAD?1AF1FG1DFG1B0B1F0AA0CGB111D
@M02034:409:000000000-BFKT7:1:2109:7377:18065 1:N:0:26
AAAGTCGAGGTGCCTAAAGTGGCAACCCAGACTGAGGCGGGGGGTGGTGGTGTAGAGCTTCCTGTAGCCGCATGGCGTTCGTACTTAAATATGGAACTAACCATTCCAATTTTCGCTGTCTCTTATACACATCTCCGAGCCCACGAGACC
+
BBBBBFBBBBABGGGGGGGGGFGHHHGGGHHGHHHHGGGGGGG-ACG.CD.C:CF0C0:G0CCF;0C;CACAADF.;:?.C.;EEFBFGBB;FGEFBFFFFEFFFEFFFFFFF/@.A.9/B/FF9BB/;BFF//9B.=F=AF.AA-;A.9
@M02034:409:000000000-BFKT7:1:2109:28877:18065 1:N:0:26
AAAGTCGAGGTGCCTAAAGTGGCAACCCAGACTTGGAATCGGGTTGGTGGTGTAGAGCTTCCTGTAGCCGCATGGCGTTCGTACTTAAATAT
+
ABBAAFABDDAAGGGGGGGFFFFCFHH?AFAEF5G335BG2A2GF20B111BGGD55BGGH3GFBGBGHE?>EFHHGGGGGG2GHHGBGGBE
@M02034:409:000000000-BFKT7:1:2109:18537:18067 1:N:0:26
AAAGTCGAGGTGCCTAAAGTGGCAACCCAGACTAAGAGTAGGGTTGGTGGTGTAGAGCTTCCTGTAGCCGCATGGCGTTCGTACTTAAATATGGAACTAACCATTCCAATTTTCGCTGTCTCTTATACACATCTCCGAGCCCACGAGACC
+
AAAABFBAB2ABGGGGGGGGGGGHHHHGGHGGHHHHFHGFHHGHHGGGGGGGHGHGHHHHHHHHGHGGHGGGGGGFGEGGGEGFGHHHHHHHHHFFHHGGHHBGHHGHHHHHH4EGGGFGFHHHHHHBGFFGHFDHDCGGGGHGGGGGGG
@M02034:409:000000000-BFKT7:1:2109:24831:18068 1:N:0:26
AAAGTCGAGGTGCCTAAAGTGGCAACCCAGACTGGGAGTGGGGTTGGTGGTGTAGAGCTTCCTGTAGCCGCATGGCGTTCGTACTTAAATATGGAACTAACCATTCCAATTTTCGCTGTCTCTTATACACATCTCCGAGCCCACGAGAC
+
BBBBBFAABBAAGGGFBEGFGFGHGHAEAF2F3GHFFFEGFCFEEGEAFFEFGFHGGHHHHGHHEGHEFEGEEFHHGGGFE?CGHHGFHBGBGH3FFHFEGFHGHHHGFHHHHBEEFFFHHEGHHHHFFFGEHHE2/BGFCG?FGGGGG
@M02034:409:000000000-BFKT7:1:2109:20127:18072 1:N:0:26
AAAGTCGAGGTGCCTAAAGTGGCAACCCAGACTTTTACGATTGTTGGTGGTGTAGAGCTTCCTGTAGCCGCATGGCGTTCGTACTTAAATATGGAACTAACCATTCCAATTTTCGCTGTCTCTTATACACATCTCCGAGCCCACGAGACC
+
CCCCCFCBCCCCGGGGGGGGGGGHHHHGGHHGHHHHHHGGHHGHHHHEGGEFFFHHGHHHHHHHHHHHHGGGGGHHGGGGGGHHHHHHHHHHHHHGHHHGHHHHHHHHHHHHHHGGGGFGHHHHHHGHHHHHHHHHGCFDGGHGGGGGGG
@M02034:409:000000000-BFKT7:1:2109:23787:18078 1:N:0:26
AAAGTCGAGGTGCCTAAAGTGGCAACCCAGACTCCTGATCGTGTTGGTGGTGTAGAGCTTCCTGTAGCCGCATGGCGTTCGTACTTAAATATGGAACTAACCATTCCAATTTTCGCTGTCTCTTATACACATCTCCGAGCCCACGAGACC
+
CBCBBFCBCCCCGGGGGGGGGGGHHHHGGHHGHHHHHHHHGHHHHHHEGGEFHHHGHHHHHHHHHHHHHGG@FGHHGGGGGGHHHHHGHHHHHHHHGHHHHHHHHHGHHHHHHHGEGGGHEHHHHHHHGGHHHGGHFGDGGGHGGGGGGG
@M02034:409:000000000-BFKT7:1:2109:21139:18082 1:N:0:26
AAAGTCGAGGTGCCTAAAGTGGCAACCCAGACTGTTAAGGGTAATGGTG
+
AAAAAFAADDBAFFFGFGFGBFFHH4FACGA2GF35BFD3A23ADG555
@M02034:409:000000000-BFKT7:1:2109:3876:18084 1:N:0:26
AAAGTCGAGGTGCCTAAAGTGGCAACCCAGACTCATCATGATGTTGGTGGTGTAGAGCTTCCTGTAGCCGGATGGCGTTCGTACTTAAATATGGAACTAACCATTCCAATTTTCGCTGTCTCTTATACACATCTCCGAGCCCACGAGACC
+
BCBCAFBCCCBBGGGGFFGGGGGHHHHGGHGGHHHHHHHHGHHHHHHEGGGGHHHHHHHHHHHHHHHHHGGAEGGHGGGGGGHHHHHHHHHHHHHHGHGFHHGFHHGHBFHHHHGGGGGHHHHHHHHHFHHHHHHHGGGGGGHGGGGDGE
@M02034:409:000000000-BFKT7:1:2109:20113:18084 1:N:0:26
AAAGTCGAGGTGCCTACAGTGGCAACCCAGACTTTTACGATTGTTGGTGGTGTAGAGCTTCCTGTAGCCGCATGGCGTTCGTACTTAAATATGGAACTAACCATTCCAATTTTCGCTGTCTCTTATACACATCTCCGAGCCCACGAGACC
+
AAABADA>DBBBGGGE4AF6FGFHHEGGGGHGHHHHHHGGHGGGFFHFGCACCEFFHHHHFGHHHFHFFFGFD?GHGDCFEGHHHFF3FGGGFHGFFEGFB0FFGGFHFFHHHGEDCFGHBGGFBHGHFCDGFHFGGC@/BFGFGCCDDG
@M02034:409:000000000-BFKT7:1:2109:13705:18087 1:N:0:26
AAAGTCGAGGTGCCTAAAGGTGTGTAGAGCTTCCTGTAGCCGCATGGCGTTCGTACTTAAATATGGAACTAACCATTCCAATTTTCGCTGTCTCTTATACACATCTCCGAGCCCACGAGACCGTACTAGATCTCGTATGCCGTCTTCTG
+
CCCCCFCCCBAAGGGGGGGGFGGEGHHHHHHHHHHHHHGHHGGGGGHFEGGGGGGHHHHHGHGHHHHHHHFGHHHHHHGHHHHHHHGGGGGHHFHHHHHGFHFGHHHGGCECEGFGFEGFGGGFFDGHHFFDHHGFGHHHHGA@GGFFH
@M02034:409:000000000-BFKT7:1:2109:4538:18093 1:N:0:26
AAAGTCGAGGTGCCTAAAGTGGCAACCCAGACTCAGTCTCATGTTGGTGGTGTAGAGCTTCCTGTAGCCGCATGGCGTTCGTACTTAAATATGGAACTAACCATTCCAATTTTCGCTGTCTCTTATACACATCTCCGAGCCCACG
+
A3>AAFAAD@ABBGGCBEDFGBFFHHHE22AAFFGBFDDFHHBFGF22B?AFGE5AFGHHH3GFHGH5FEGEDEH1E1>?E1F1FGGEFFDGHG3BGGB3BF3FDGHGFGGHHBEEEE?B4FGH4BGFFFBHHFG1?/BC@<CAB
@M02034:409:000000000-BFKT7:1:2109:14024:18097 1:N:0:26
AAAGTCGAGGTGCCTAACCCAGACTGGGAGGGAGGTTGGTGGTGTAGAGCTTCCTGTAGCCGCATGGCGTTCGTACTTAAATATGGAACTAACCATTCCAATTTTCGCTGTCTCTTATACACATCTCCGAGCCCACGAGACCGTACTAGA
+
BCBCAFCCCCBCGGGGGGGGGGHGHHHHGGGGGGGGHHGEGGFFGHHGHHHHHHHHHHHHHGGGGGHFGEGFFEHEHHHGHHHHHHGHHHHHHHGHHHGHHHHHHFFAGEEHHHGHFHHHHHHHHHHHGGGGGGFGGDGGGGGGHGHHHF
@M02034:409:000000000-BFKT7:1:2109:18908:18100 1:N:0:26
AAAGTCGAGGTGCCTAAAGTGGCAACCCAGACTCCGCCGCCGGTTGGTGGTGTAGAGCTTCCTGTAGCCGCATGGCGTTCGTACTTAAATATGGAACTAACCATTCCAATTTTCGCTGTCTCTATACACATCTCCGAGCCCACGAGACCG
+
AAABAFBBBBBBGGGGGGFFGGGHHHHGGHHGGHHGGGGGGGGFGGGFGGEFGGHHHHHHHHHHHHHHHEGFGGHHGGGGGGHHHHHGEHHHHHHHHHHGHHGHHHHHHHHHHGGGGGGGFHHHHHGHGHHFHHHGFGGGGFGGGGGGGG
@M02034:409:000000000-BFKT7:1:2109:12409:18102 1:N:0:26
AAAGTCGAGGTGCCTAAAGTGGCAACCCAGACTCCTAAGGAGGTTGGTGGTGTAGAGCTTCCTGTAGCCGCATGGCGTTCGTACTTAAATATGGAACTAACCATTCCAATTTTCGCTGTCTCTTATACACATCTCCGAGCCCACGAGACC
+
BBBBBFBBBBBBGGGGGGGGGGGHHHHGGHHGHHHHHHHGFHGGHGCFGFGFGFHFGHHHFHHHHHFHGGGFGGHEGEGGGFGHHHHHHHHHFF3DECGHFHHHGHFBGGBGHFEGGGEFFHHHHH3FFHHFHHHEE<@CGGHG@/AFGG
@M02034:409:000000000-BFKT7:1:2109:15014:18102 1:N:0:26
AAAGTCGAGGTGCCTAAAGTGGCAACCCAGACTAATGAGACTGTTGGTGGTGTAGAGCTTCCTGTAGCCGCATGGCGTTCGTACTTAAATATGGAACTAACCATTCCAATTTTCGCTGTCTCTTATACACATCTCCGAG
+
AA?AAFAAD?AAGGCG1GGGGGGGHHHGGHHGGGGHFBEFGFEGHEGAFEGFABFDFHGH1BGHFHHFHGGEEEEFEEEGGEGEGHF1GFFGFGGDEGFB@01FB2EGDEGHH2>E?E/FFGHHBGBGGHHHHHF1?/<
@M02034:409:000000000-BFKT7:1:2109:27351:18102 1:N:0:26
AAAGTCGAGGTGCCTAAAGTGGCAACCCAGACTCGGAGGAATGTTGGTGGTGTAGAGCTTCCTGTAGCCGCATGGCGTTCGTACTTAAATATGGAACTAACCATTCCAATTTTCGCTGTCTCTTATACACATCTCCGAGCCCACGAGACC
+
BBBBBFABCCCCGGGGGGGGGGGHHHHGGHHGHHGC2EE2FGGGGDEAFAEFCGHG5AFHFFFHH5GGHGG0EGFFFEGFGEGGGGHHHHHGHB3GFHHHFHFGGFFHHHHHHHGGGEEFFHHHGEFFHHGHHHHHG//@CEFE/<@ADG
@M02034:409:000000000-BFKT7:1:2109:21774:18105 1:N:0:26
AAAGTCGAGGTGCCTAAAGTGGCAACCCAGACTTGTTCTTATGTTGGTGGTGTAGAGCTTCCTGTAGCCGCATGGCGTTCGTACTTAAATATGGAACTAACCATTCCAATTTTCGCTGTCTCTTATACACATCTCCGAGCCCACGAGACC
+
BBBCBFCABBABGGGGGGGGGGGHHHHGGHHGHHHHHHHHHHHHHHHGFGEFFGHGGHHHHHHHHHHBHGGGGGHHGGGGGEHHHHHHHHHHHHFFGHHHHHHHHHGHHHHHHFGGGGGGHHHHHHHHFHDFHFGFFCGFGGHGGFGGGG
@M02034:409:000000000-BFKT7:1:2109:12578:18110 1:N:0:26
AAAGTCGAGGTGCCTAAAGTGGCAACCCAGACTCTGTCTAAGGTTGGTGGTGTAGAGCTTCCTGTAGCCGCATGGCGTTCGTACTTAAATATGGAACTAACCATTCAATTTTCGCTGTCTCTTATACACATCTCCGAGCCCACGAGACCG
+
BBABBFBBDBAAGGGGGGGGGGGHHEHGGHHGHHHHHHHHHHGHGHGFGGGFGFGFHHHHHGHHHHHHHGGGGFHHGGGGGFFHHHGHHHGHHHHFCHHFCHHHHGGGHGHHGFGGGAGHHHHHHHEHGHHGHHHGGGGDEHGGGGGGGG
@M02034:409:000000000-BFKT7:1:2109:17105:18116 1:N:0:26
AAAGTCGAGGTGCCTAAAGTGGCAACCCAGACTCTTAAGTAGGTTGGTGGTGTAGAGCTTCCTGTAGCCGCATGGCGTTCGTACTTAAATATGGAACTAACCATCCAATTTTCGCTGTCTCTTATACACATCTCCGAGCCCACGAGACCG
+
B@ABBFBBBBBBGGGGGGGBFGFFFGFFGHGGHHHHHGGDFGHEHHGFFGGFGHHHHHFHFHHHHFFHGGGEFGHHGGGEFGHHHHHGFHHHHHHGFFFEFHFHHHHHHHFHB>EEGEGGGGHHGGFGFHG?FGG?@C?CEFFGGCGDFC
@M02034:409:000000000-BFKT7:1:2109:18148:18121 1:N:0:26
AAAGTCGAGGTGCCTAAAGTGGCAACCCAGACTTCTTTTAGGGTTGGTGATGTAGAGCTTCCTGTAGCCGCATGGCGTTCGTACTTAAATATGGAACTAACCATTCCAATTTTCGCTGTCTCTTATACACATCTCCGAGCCCACGAGACC
+
BBBBBFBBBBBBGGGGGGGBFGGHHFHGGHGGHFHGHHHHGHHHHGGGGHHHGGHGHHHHHHHHHHHHHGGEGGHGGGGGGGGHHHHGHHHHHHHHHHHGHHHHGHGHHHHHHHGGGFEGHHHHHHHHGHFHHHGHGCGGGGHGGGGGGF
@M02034:409:000000000-BFKT7:1:2109:11195:18123 1:N:0:26
AAAGTCGAGGTGCCTAAAGTGGCAACCCAGACTGTGGAGGTGGTTGGTGGTGTAGAGCTTCCTGTAGCCGCATGGCGTTCGTACTTAAATATGGAACTAACCATTCCAATTTTCGCTGTCTCTTATACACATCTCCGAGCCCACGAGACC
+
BBBBBFBBBBBBGGGGGGGGGGGHGHHGGHHGHHHHHFGGBGGGGGGDFGGFGFHEHHHHHHHHHHHHHGGGGGHCFGGGFEGHHHHHHHHFHHFFFHGHGHFHHHHHHGHHHHGGGGAGHHHHGHHHHHHHHHHGB/BCFEHGGGCGGF
@M02034:409:000000000-BFKT7:1:2109:4196:18125 1:N:0:26
AAAGTCGAGGTGCCTAAAGTGGCAACCCAGACTCTTCCTCCTGTTGGTGGTGTAGAGCTTCCTGTAGCCGCATGGCGTTCGTACTTAAATATGGAACTAACCATTCCAATTTTCGCTGTCTCTTATACACATCTCCGAGCCCACGAGACC
+
CBCBBFAABBBCGGGGGGGGGGGHHHHGGHFGHHHHHHHHHHHHHHGGFGGFFFHFHGHHHHHHHHHHHGGEFGHFGDGFGGHGHHHHHHGFHGFDGHHHGFGHHFFEGHHHHHGGGGFHGHHHHHHGHHFGGHFDF?DFGGHGGCCDGG
@M02034:409:000000000-BFKT7:1:2109:4213:18126 1:N:0:26
AAAGTCGAGGTGCCTAAAGTGGCAACCCAGACTCTTCCTCCTGTTGGTGTTGTAGAGCTTCCTGTAGCCGCATG
+
BBB?ADABDBBBGGGGGGGGFCGGHHHGGGHGHGHHDFG5FHHFBGF222BABAFB5AFF5FFBBA55F1E0EE
@M02034:409:000000000-BFKT7:1:2109:12585:18127 1:N:0:26
AAAGTCGAGGTGCCTAAAGTGGCAACCCAGACTCTGTCTAAGGTTGGTGGTGTAGAGCTTCCTGTAGCCGCATGGCGTTCGTACTTAAATATGGAACTAACCATTCAATTTTCGCTGTCTCTTATACACATCTCCGAGCCCACGAGACCG
+
BABCAFBADDABGGGGGGGGFGGHHHHGGHHGHHHHGHHHGHHFGHGEFGEFGHHHHHHHHHHHGHHHHGGGGGHHGGGGGGHHHHHGHHGHHHGHHHFGFFFGHFGBHHHHFEGGGEBGHHHHHHGHHFHFFHFFFGGCGHGGGGGGEG
@M02034:409:000000000-BFKT7:1:2109:9228:18128 1:N:0:26
AAAGTCGAGGTGCCTAAAGTGGCAACCCAGACTTGGATGAAGGTTGGTGGTGTAGAGCTTCCTGTAGCCGCATGGCGTTCGTACTTAAATATGGAACTAACCATTCCAATTTTCGCTGTCTCTTATACACATCTCCGAGCCCACGAGACC
+
CCCCCFBCCCCBGGGFGGGGGGGHHHHGGHHGHHHHFFHHFGHHHFFEEGAFFFGEGHGHGHHHHFGFGEGFGGH1FGGGFEFEGHHHHHHGHGDBGGHH3GBGGGFBGGFHHBFEGGEFFGHHHHHGGHHHHHGBF?FCGFHGC?DGGG
@M02034:409:000000000-BFKT7:1:2109:6304:18132 1:N:0:26
AAAGTCGAGGTGCCTAAAGTGGCAACCCAGACTCCGCATCCTGTTGGTGGGGTAGAGCTTCCTGTAGCCGCATGGCGTTCGTACTTAAATATGGAACTAACCATTCCAATTTTCGCTT
+
11AAAFA?@>11FFGGG1FGGGGHGFA?0EECC1CE0EAA0BFGHFE/FA/AAEEBDDGHH1FEGHHHHGGEECHHGGGEFE0GHGHBGEGHFHGHBFGHGHHHFHHFGGHHH2EFCE
@M02034:409:000000000-BFKT7:1:2109:4442:18133 1:N:0:26
AAAGTCGAGGTGCCTAAAGTGGCAACCCAGACTAAGATTAGGTTGGTGGTGTAGAGCTTCCTGTAGCCGCATGGCGTTCGTACTTAAATATGGAACTAACCATTCCAATTTTCGCTGTCTCTATACACATCTCCGAGCCCACGAGACCGT
+
BBBBAFBADBBBGFGGFGGGGGGHHGHGGHHGHF3BAAFFBDAFGE2BEEFFAF5A5E3B3BDG5FE3E0AEEFHGFGFEFH1GGHH3GHGFD33@BGHB?3BFDGB4BDFG4@?EF/?4FGD44EG2?GGBGF<<<BD//F?/<A<FDC
@M02034:409:000000000-BFKT7:1:2109:9037:18134 1:N:0:26
AAAGTCGAGGTGCCTAAAGTGGCAACCCAGACTTTTGGGTCTGTTGGTGGTGTAGAGCTTCCTGTAGCCGCATGGCGTTCGTACTTAAATATGGAACTAACCATTCCAATTTTCGCTGTCTCTTATACACATCTCCGAGCCCACGAGACC
+
BBBBBFBBBDBBGGGGFGGGGGGHHHHGGHHGHHHHHGGEHGHHHHHGGGGFGHHHHHHGHHHHHHHHHGGEGGHHGGGGGGHHHHGGHHHHHHEGFHHHGHGHHHHHHHHHHFGGGGGHHGHHGHHGEGHHHHHHGCGGGGHGGGGGCF
@M02034:409:000000000-BFKT7:1:2109:5225:18141 1:N:0:26
AAAGTCGAGGTGCCTAAAGTGGCAACCCAGACTGGGATGGCGGTTGGTGGTGTAGAGCTTCCTGTAGCCGCATGGCGTTCGTACTTAAATATGGAACTAACCATTCCAATTTTCGCTGTCTCTTATACACATCTCCGAGCCCACGAGACC
+
BAABBFCBCCBCGGGGGGGGGGGHHHHGGHHGHHHHHHGGHGGGGGGFGGEFHHHGHHHHHHHHGHHGHGGGGGHHGGGFGGHHHHHGHHHHHHGFHHGHHHHHHHFHHHHHHHGGGGGGHGHHHHFHFHHHGHGHGCGFGGHGGGGGGF
@M02034:409:000000000-BFKT7:1:2109:9190:18142 1:N:0:26
AAAGTCGAGGTGCCTAAAGTGGCAACCCAGACTCCGAATAGGGTTGGTGGTGTAGAGCTTCCTGTAGCCGCATGGCGTTCGTACTTAAATATGGAACTAACCATTCCAATTTTCGCTGTCTCTTATACACATCTCCGAGCCCACGAGACC
+
AAABAFABB@AAFGGFGGGFGGGHHHHGGHHGHHHGGGGFHGHGFGGEFGEFHHHHHBGHHHHHFHHGHGGGGGHFEEGGFFHEHHGFHHGHHHHGHHGHHAGHHHHGHHHHHBFFGGFFHGHFGHHGGHHHHHGFECDDGGHGGFGGGC
@M02034:409:000000000-BFKT7:1:2109:4200:18143 1:N:0:26
AAAGTCGAGGTGCCTAAAGTGGCAACCCAGACTCTTCCTCCTGTTGGTGGTGTAGAGCTTCCTGTAGCCGCATGGCGTTCG
+
BBBBBFBBBBBAGGGGGGGFGFFHHHHGGHHEGFHHBFGFFGHHFB2BA2EFG3D5D533BFGFGBADF1AAEEE1>>E1>
@M02034:409:000000000-BFKT7:1:2109:7382:18145 1:N:0:26
AAAGTCGAGGTGCCTAAAGTGGCAACCCAGACTTGTTTGTTTGTTGGTGGTGTAGAGCTTCCTGTAGCCGCATGGCGTTCGTACTTAAATATGGAACTAACCATTCCAATTTTCGCTGTCTCTTATACACATCTCCGAGCCCACGAGACC
+
ABA>ADABDBAAGGGGGGGGGFGFHHHDFECFFHHGHFGGCGGHGHHGGGEFHGDDFHHFFHHHHHHHHGGEGGHHGGGGGGFFHHHBGHHHHHBGGHHFGHEGHHGDGGHHHHGGGEEHHHHHHHHEGHHHHHHHGBDCGGHGGD?DFG
@M02034:409:000000000-BFKT7:1:2109:21519:18150 1:N:0:26
AAAGTCGAGGTGCCTAAAGTGGCAACCCAGACTAATCGGCAGGTTGGTGGTGTAGAGCTTCCTGTAGCCGCATGGCGTTCGTACTTAAATATGGAACTAACCATTCCAATTTTCGCTGTCTCTTATACACATCTCCGAGCCCACGAGACC
+
BCCCBFCCCCCCGGGGGGGGGGGHHHHGGHHGHH35A2BAE2EGGHGGGGFGHHHHHHHHHHHHHHHHHGGGGGHHGGGGGGHHHHFGHHHHHHHHHHHGHHHHHHGHHHHHHHGGGGGHHHHHHHGHHHGHHHHHGCGGGGHGGGGGGG
@M02034:409:000000000-BFKT7:1:2109:29354:18151 1:N:0:26
AAAGTCGAGGTGCCTAAAGTGGCAACCCAGACTCATGCTGGGGTTAGTGGTGTAGAGCTTGCTGTGGGCGCATGG
+
BBABBFAABBAAGGGGGGGFGGGFHGGGGDHCH3G5GEGH32AA22B5D1FF1BF555BF3BDD53B1AEE0E1B
@M02034:409:000000000-BFKT7:1:2109:19717:18153 1:N:0:26
AAAGTCGAGGTGCCTAAAGTGGCAACCCAGACTAATCTCAGGTTGGTGGTGTAGAGCTTCCTGTAGCCGCATGGCGTTCGTACTTAAATATGGAACTAACCATTCCCATTTTCGCTGTCTCTTATACACATCTCCGAGC
+
AABBAFAADDBBGGGFGGGGGGGHHHHGGADGHHHFGDG5FF5BGGEFFAFFFHBG5GHBGBGGFFGHEC?EEHBE?EFEF2BGHDGFHFGHH3BFB@FGFFHHHH3G?FGHDE<EE<?FEBGBG?4FBFF2?3FD//B
@M02034:409:000000000-BFKT7:1:2109:15965:18156 1:N:0:26
AAAGTCGAGGTGCCTAAAGTGGCAACCCAGACTCGGCCGCGTGTTGGTGGTGTAGAGCTTCCTGTAGCCGCATGGCGTTCGTACTTAAATATGGAACTAACCATTCCAATTTTCGCTGTCTCTTATACACATCTCCGAGCCCACGAGACC
+
ABBBABBBBDAAFGGGGGG6FDFFFAFEGDFFFGGCE?AAEEAGGHG1AABFF3FDG53BGEFDBFFGHEC/EEFGG1ECEEFHFFEEGF4?GBBEHFHFGEGCGHFBDGDGFDDGGGA<FGGFEHDFFCGFHFHDDADGCGACF--AC<
@M02034:409:000000000-BFKT7:1:2109:14506:18156 1:N:0:26
AAAGTCGAGGTGCCTAAAGTGGCAACCCAGACTCTGTATCCGGTTGGTGGTGTAGAGCTTCCTGTAGCCGCATGGCGTTCGTACTTAAATATGGAACTAACCATTCCAATTTTCGCTGTCTCTTATACACATCTCCGAGCCCACGAGACC
+
ABBBAFBBDD>>4EGGGGGGFGGHGEAFGHHGGHHHFGHHHGGEEEEBFFEFFFGFHFHHHHHFGHGGHGGGGGHHGGGEEFHHHHHEHHGHHHEFHGEFFHHGHHHGHHHHHHG?EGGFHFHHHHHHHHFHFHGHECCCDFFGGGGGGG
@M02034:409:000000000-BFKT7:1:2109:5509:18157 1:N:0:26
AAAGTCGAGGTGCCTAAAGTGGCAACCCAGACTCCTACTCCTGTTGGTGGTGTAGAGCTTCCTGTAGCCGCATGGCGTTCGTACTTAAATATGGAACTAACCATTCCAATTTTCGCTGTCTCTTATACCCATCTCCGAGCCCACGAGACC
+
A@AAAFBBBBBAFGGGGGGGGGGHHHHGGHHGHHGHHHHGHHHHHHGGGGGGHHHHFHGHHHHHHHHGHGGGGGHHGGGGGGHHHHHHHHHHGFFGHFFHGHHHGHHGEFHHHHGGGGGEHHHHHHF43BBGHGFHCCGGGGGGGG?DGG
@M02034:409:000000000-BFKT7:1:2109:8933:18158 1:N:0:26
AAAGTCGAGGTGCCTAAAGTGGCAACCCAGACTTGGTTTCATGTTGGTGGTGTAGAGCTTCCTGTAGCCGCATGGCGTTCGTACTTAAATATGGAACTAACCATTCCAATTTTCGCTGTCTCTTATACACATCTCCGAGCCCACGAGACC
+
BBBBBFBB?DABGGGGGGGGFFFHHHHGGHHGHHFF3FFG5FHHHHHGF2EFA3F5A53AAGHFFDEFGEG0EEH1E>FGEE2GCGHEFGHBGH3@BE3G313BB?GDFGEGF4EFGE/B4FF???4FGFHBGFFFB?B@BFHGGGG?A?
@M02034:409:000000000-BFKT7:1:2109:19961:18165 1:N:0:26
AAAGTCGAGGTGCCTAAAGTGGCAACCCAGACTTAGAGTGCGGTTGGTGGTGTAGAGCTTCCTGTAGCCGCATGGCGTTCGTACTTAAATATGGAACTAACCATTCCAATTTTCGCTGTCTCTTATACACATCTCCGAGCCCACGAGACC
+
BABBBFBBBBAAFGGGFFFFGGGHHHHGGHHGGHHHFHHHHGGFEGGEFGEFFFHEFHHGHFHHHFHHHGGEEFHHGDGFEEGHHHGGHHHHHHHHFFFFHGHHGHHHHFHHHHEEGGEFFGHHHHGGFHFHGHGFE>@DGGHGGGGGGF
@M02034:409:000000000-BFKT7:1:2109:25993:18165 1:N:0:26
AAAGTCGAGGTGCCTAAAGTGGCAACCCAGACTGTTCTGCGTGTTGGTGGTGTAGAGCTTCCTGTAGCCGCATGGCGTTCGTACTTAAATATGGAACTAACCATTCCAATTTTCGCTGTCTCTTATACACATCTCCGAGCCCACGAGACC
+
AABBAFBABDAACFGGFGGFGGAGFAGDFHGGFHHHH5EBEGGEGHHEFGEFAFHHGDFHEHHGFGHHHGGGGFHGGFGGEGFEEHHGHHGHHHHFFHGGGGBHHHGGHHHHHGEEEGEHFFGHHHHHEFFGHGGFE<CDGFHGGGGGGF
@M02034:409:000000000-BFKT7:1:2109:15612:18179 1:N:0:26
AAAGTCGAGGTGCCTAAAGTGGCAACCCAGACTCCGAATCCTGTTGGTGGTGTAGAGCTTCCTGTAGCCGCATGGCGTTCGTACTTAAATATGGAACTAACCATTCCAATTTTCGCTGTCTCTTATACACATCTCCGAGCCCACGAGACC
+
CCCCBFCCCBABGGGGGGGGGGGHHHHGGHHGHHHGGGGGHHHHHHHFGGGGHHHHHHHHHGHHHHHHHGGEGGHHGGGGGGHHHHHHHHHHHHHFFHGFHHHHHHHHHHHHHHGGGGGHHHHHHHHHHHHHHHHHG@GFGGHGGGGGGG
@M02034:409:000000000-BFKT7:1:2109:6475:18184 1:N:0:26
AAAGTCGAGGTGCCTAAAGTGGCAACCCAGACTAAGTCGAAGGTTGGTGGTGTAGAGCTTCCTGTAGCCGCATGGCGTTCGTACTTAAATATGGAACTAACCATTCCAATTTTCGCTGTCTCTTATACACATCTCCGAGCCCACGAGACC
+
AABBAFBBCCABGGGGGGGGGGGHHHHGGHGFHHHHGHEGFFE3FHGEFFEFEGGFHFHHGHHFGGHHGGGGGGHHGGGGGFHHHHHHHHFHHHHHHGHGHHGHFHGGHHHHHFGFGEGFHHHHHHGHFHGHHHHFECGCGGHGGGGGGE
@M02034:409:000000000-BFKT7:1:2109:21760:18198 1:N:0:26
AAAGTCGAGGTGCCTAAAGTGGCAACCCAGACTTTTGATAGTGTTGGTGGTGTAGAGCTTCCTGTAGCCGCATGGCGTTCGTACTTAAATATGGAACTAACCATTCCAATTTTCGCTGTCTCTTATACACATCTCCGAGCCCACGAGACC
+
BBBCBFCBCCCCGGGGGGGGGGGHHHHGGHHGHHHHHGHHHHHHHHHEFGEFGFHGHHHHHHHHHHHGHGGGGGHHGGGGGGHHHHHHHHHHHHFHGHHHHHGHHHGHGHHHHHGGGGGGHGHHHHGHGFFHGHHFD@CDGGHGGGGGGG
@M02034:409:000000000-BFKT7:1:2109:21252:18209 1:N:0:26
AAAGTCGAGGTGCCTACAGTGGCAACCCAGACTAAGAATCTTGTTGGTGGTGTAGAGCTTCCTGTAGCCGCATGGCGTTCGTACTTAAATATGGAACTAACCATTCCAATTTTCGCTGTCTCTTATACACATCTCCGAGCCCAC
+
AAABAB3ADDBBGGGG4FGGGGGGGHHGEFHGHFD33DBFEDAGHHGGGDEFHHH5FGFHFHHHHFFGFGG0EEGFGGGGGGFHGHH3BFGHHFFHFGDEGHHGFHHGFGHHHEEEGDGHHGGHFGGHGFFHHHGGA/CCGGEF
@M02034:409:000000000-BFKT7:1:2109:18901:18224 1:N:0:26
AAAGTCGAGGTGCCTAAAGTGGCAACCCAGACTAAGAAGCCGGTTGGTGGTGTAGAGCTTCCTGTAGCCGCATGGCGTTCGTACTTAAATATGGAACTAACCATTCCAATTTTCGCTGTCTCTTATACACATCTCCGAGCCCACGAGACC
+
AABBAFBBBBABGGGGGGGFGGGHHHHGGHHGGH3GHHHGHGG2AFEEEG1FAGHFFGHHGHHGBGFFGEGEGGGGGEEFGFFAGHHHHHHGGFFHFHHHF0BFHFHBHFFHFFGGGGDHHHHHFHGHGGHHFBG2?>BCGGHGGGGG?<
@M02034:409:000000000-BFKT7:1:2109:13323:18232 1:N:0:26
AAAGTCGAGGTGCCTAAAGTGGCAACCCAGACTGAGCGTATTGTTGGTGGTGTAGAGCTTCCTGTAGCCGCGTGGCGTTCGTACTTAAATATGGAACTAACCATTCCAATTTTCGCTGTCTCTTATACACATCTCCGAGCCCACGAGACC
+
CCCCBFBBCBBCGGGGGGGGGGGHHHHGGHHGHHHHHGEGGGHGHHHEGGFGHHHGHHHHHHHHHHGHHGG0EFGGGGGGGGHHHHHHHHHHHHHGHHHHHGHHHHHHHHHHHHEFGGGGHHHHHHHHHHHHHHGHFGGGGGHGGGGGFF
@M02034:409:000000000-BFKT7:1:2109:6973:18232 1:N:0:26
AAAGTCGAGGTGCCTAAAGTGGCAACCCAGACTGAGATTCCGGTTGGTGGTGTAGAGCTTCCTGTAGCCGCATGGCGTTCGTACTTAAATATGGAACTAACCATTCCAATTTTCTCTGTCTCTTATACACATCTCCG
+
BBBBBFABBBBBGFGEGGG6GFGHFHGGGHCFHF335AFBGBEEFGFAA1BFF3G5DBDF5FGD5555B1E0?EE1>?E1E12?GFG3FGFFHF33F3FF30?F?D?44FFGF444FB4?44BB4FGDG222?BG2?
@M02034:409:000000000-BFKT7:1:2109:13040:18238 1:N:0:26
AAAGTCGAGGTGCCTAAAGTGGCAACCCAGACTGGGAAGTCGGTTGGTGGTGTAGAGCTTCCTGTAGCCGCATGGCGTTCGTACTTAAATATGGAACTAACCATTCCAATTTTCGCTGTCTCTTATACACATCTCCGAGCCCACGAGACC
+
AABCAFCCCCBBFGGGGGGGGGGHHHHGGGHGHHHHHHFFHGGGGGGEFGEFFHHGHGHHHHHFGHHHHGGGGGHGGEGGGGHHHHFGHHGHHHHHGGHHHGHHHHFHHHHHHHGGGGGGHGHHHHGHGHHHHHGFGC?CFGHGGGFDFG
@M02034:409:000000000-BFKT7:1:2109:18034:18248 1:N:0:26
AAAGTCGAGGTGCCTAAAGTGGCAACCCAGACTAAGTTTCGGGTTGGTGGTGTAGAGCTTCCTGTAGCCGCATGGCGTTCGTACTTAAATATGGAACTAACCATTCCAATTTTCGCTGTCTCTTATACACATCTCCGAGCCCACGAGAC
+
CCCCCFBBCBCCGGGGGGGGGGGHHHHGGHHGHB3F5BAFEGGGGGGEFGGGHHHGGHHHFHHHHHHHHGGEFGHFGFGGGGFFHHFGHHHHHHGGHHHGGHHHHHHGBGHHHHGGGGGHHHHHGHHHGHHHHHHHGDCFCGHGGGGGG
@M02034:409:000000000-BFKT7:1:2109:6956:18248 1:N:0:26
AAAGTCGAGGTGCCTAAAGTGGCAACCCAGACTGAGATTCCGGTTGGTGGTGTAGAGCTTCCTGTAGCCGCATGGCGTTCGTACTTAAATATGGAACTAACCATTCCAATTTTCGCTGTCTCTTATACACATCTCCGAGCCCACGAGAC
+
CCCCCFBBCCCBGGGGFFGGGGGHHHHGGHHGHB3BF5D55FEFFGGGGGEFAGHHHHHHHHHHHHHHHGGFGGHHGGGGGGEHHHHHHHHHHGFFFGFHHFGGHHGHHHHHHEGGFGGFFEHHFHGF?GBFHHGHFDGGGGHGGGGGG
@M02034:409:000000000-BFKT7:1:2109:8827:18249 1:N:0:26
AAAGTCGAGGTGCCTAAAGTGGCAACCCAGACTATTCTTTGTGTTGGTGGTGTAGAGCTTCCTGTAGCCGCATGGCGTTCGTACTTAAATATGGAACTAACCATTCCAATTTTCGCTGTCTCTTATACACATCTCCGAGCCCACGAGACC
+
BCBBBFBCCDBCGGGGGGGGGGGHHHHGGHHGHHHHHHHHHHHHHHHGGGFFHHHGGHHHHHHHHHHHHGGGGGHHGGGGGGHHHHGGHHGHHHGFFGFFHHHHHHGHHHHHHHGGGGFHHHHHHHHHHHHHHHHFFCGGGGHGGGGGGF
@M02034:409:000000000-BFKT7:1:2109:8520:18250 1:N:0:26
AAAGTCGAGGTGCCTAAAGTGGCAACCCAGACTACTGGGGATGTTGGTGGTGTAGAGCTTCCTGTAGCCGCATGGCGTTCGTACTTAAATATGGAACTAACCATTCCAATTTTCGCTGTCTCTTATACACATCTCCGAGCCCACGAGACC
+
BBBCAFBBCCBAGGGGGGGGGGGHHHHGGHHGHHHHHHHGFGGHHHHGGGGFHFHGGGHHHHHHGFHGHFGEGGHHGGGGFEGGHHGHHHHHHHHGFHGGHHGHHHHGHHHHHHEEGGGGHHHHHHHHDFGHHFGDF?DCFGCFFCGGGF
@M02034:409:000000000-BFKT7:1:2109:22514:18257 1:N:0:26
AAAGTCGAGGTGCCTAAAGTGGCAACCCAGACTACGTATCCGGTTGGTGGTGTAGAGCTTCCTGTAGCCGCATGGCGTTCGTACTTAAATATGGAACTAACCATTCCAATTTTCGCTGTCTCTTATACACATCTCCGAGCCCACGAGACC
+
BBBBBFCCCCBBGGGGGGGGGGGHHHHGGHHGHHHGHHHHHGGGGGGEGGEFGHHHHHHHGHHHHHHHHGGFGGHHGGGGGFHHHHHHHHHHHHGHHHHGHFHHGHGHHHHHHFGGGGGHHHHHGHGHHHFHHHHHGGCCGGHGGGGGGG
@M02034:409:000000000-BFKT7:1:2109:8060:18259 1:N:0:26
AAAGTCGAGGTGCCTAAAGTGGCAACCCAGACTCCTCTGCCGGTTGGTGGTGTAGAGCTTCCTGTAGCCGCATGGCGTTCGTACTTAAATATGGAACTAACCATTCCAATTTTCGCTGTCTCTTATACACATCTCCGAGCCCACGAGACC
+
ABAABFBBBBAAGGGGGGGGGGGHHHHGGHHGHGHHHHHHHGGGEGGGGGEFGHHFHHHHHGHHHHHFHGGGGGHHGGGGGG2GGHHHHHGHHHHFHGGBGAGHHHFHHHHHHHGGGGDHHHHHFHFD?FFGHHHHG?FFGGHGCFGGGG
@M02034:409:000000000-BFKT7:1:2109:8810:18263 1:N:0:26
AAAGTCGAGGTGCCTAAAGTGGCAACCCAGACTCCGTAGTCGGTTGGTGGTGTAGAGCTTCCTGTAGCCGCATGGCGTTCGTACTTAAATATGGAACTAACCATTCCAATTTTCGCTGTCTCTTATACACATCTCCGAGCCCACGAGACC
+
BCBCBFBBCCABGGGGGGGGGGGGHHHGGHHGHHHGGHGFHEGEEGGGGGEFGHHFHHHHGHHHGGHHHECGGGHHGGGGGGHHHHHHHHGHHHFFFHHHHHHHGHHHHHHHHHGGGGDBFFHHHHHHHHFFHHHHGCGGDGHGGGGGGG
@M02034:409:000000000-BFKT7:1:2109:8042:18264 1:N:0:26
AAAGTCGAGGTGCCTAAAGTGGCAACCCAGACTCCTCTGCCGGTTGGTGGTGTAGAGCTTCCTGTAGCCGCATGGCGTTCGTACTTAAATATGGAACTAACCATTCCAATTTTCGCTGTCTCTTATACACATCTCCGAGCCCACGAGACC
+
BBBAAFCCCCCCGGGGGGGGGGGHHHHGGHHGHHHHHHHFHGGFGGGGGGGGGHHHHBHHHGHHHGHHHGGEGGHHGGGGGGHHHHHGFGFHHHFFHGHHHHGHHHHHFGHHHHGGGGGGHGHHFHHHHHGHHHHHGCGGGGHGGCGGGG
@M02034:409:000000000-BFKT7:1:2109:5178:18265 1:N:0:26
AAAGTCGAGGTGCCTAAAGTGGCAACCCAGACTGGGGGGCCTGTTGGTGGTGTAGAGCTTCCTGTAGCCGCATGGCGTTCGTACTTAAATATGGAACTAACCATTCCAATTTTCGCTGTCTCTTATACACATCTCCGAGCCCACGAGACC
+
AAAABFABBBABGGGGGGGFGFGHHHFGGHHGHHHHFGGCGGFHHHGBFDDFHFHFHFHHHFHHGHHHHGGCDCHGFCDCDACGHHHGHHFHHEDGGHHHHHHHHHHFHHHHGFGFGGDGBFFFFGGGGGFFGGGGGAGGGGGGGFFFFF
@M02034:409:000000000-BFKT7:1:2109:10899:18267 1:N:0:26
AAAGTCGAGGTGCCTAAAGTGGCAACCCAGACTACGAAGCATGTTTGGTGTAGAGCTTCCTGTAGCCGCATGGCGTTCGTACTTAAATATGGAACTAACCATTCCAATTTTCGCTGTCTCTTATACACATCTCCGAGCCCACGAGACCGT
+
BBBCBFCCCCBBGGGGGGGGGGGGHHHGGHHGHHHGGHGGHHHHHHHGGGHGHHHHHHHHHHHHHHHGGGGGHGGGGGGFGHHHHHGHHHHGFGHHHHHHHHHHHGHHHHHHGEFFFHHGHHGHHHHEFHHHHGGCCCFEHGGGGGFFDA
@M02034:409:000000000-BFKT7:1:2109:24297:18268 1:N:0:26
AAAGTCGAGGTGCCTAAAGTGGCAACCCAGACTTGGAAGGAGGTTGGTGGTGTAGAGCTTCCTGTAGCCGCATGGCGTTCGTACTTAAATATGGAACTAACCATTCCAATTTTCGCTGTCTCTTATACACATCTCCGAGCCCACGAGACC
+
BACCBFCBCBAAGGGGGGGGGGGHHHHGGHHGHHHHHHHGHHGFHHGFFGEFFHHHHHHHHHHHHHHHHGGGGFHHGFGGGGHHHHHHHHGFHHHFHHGGHHFHHGHGHHHHHEGGGGGHHHHHHHHHHHEGHHHHGGGGGGGGGGGGGF
@M02034:409:000000000-BFKT7:1:2109:8320:18268 1:N:0:26
AAAGTCGAGGTGCCTAAAGTGGCAACCCTGGGAAGAAGGTTGGTGGTGTAGAGCTTCCTGTAGCCGCATGGCGTTCGTACTTAAATATGGAACTAACCATTCCAATTTTCGCTGTCTCTTATACACATCTCGAGCCCACGAGACCGTACT
+
CBBCCFCCCCBBGGGGGGGFGGGHHHGGHHHGHHGHHHHBGHGEFFEFGFHFHHHHHHGHHHHHHGGEGGHEFEFGGGHHHHFHGGHHHHHHHHFFFFFHHHHHGGFHHHEFGGGHHHHHHHDHEHFHHHGEFEACFHGFFGGGGGGEGG
@M02034:409:000000000-BFKT7:1:2109:4113:18275 1:N:0:26
AAAGTCGAGGTGCCTAAAGTGGCAACCCAGACTAGTCGTTGGGTTGGTGGTGTAGAGCTTCCTGTAGCCGCATGGCGTTCGTACTTAAATATGGAACTAACCATTCCAATTTTCGCTGTCTCTTATACACATCTCCGAGCCCACGAGACC
+
BBCCCFABCCCCGGGGGGGGGGGHHHHGGHHGHHHHHGGGHHGGGGGGGDEFGFHGHHHHHHHHHHHHHGGEGFHHGGGGGEGHHHHHHFGHHHHHHHHHHEHHGHGFHHHHHHGGGGGHHHHHGHGHGHHHFHGHGCGGGGHGGGGGGG
@M02034:409:000000000-BFKT7:1:2109:6690:18276 1:N:0:26
AAAGTCGAGGTGCCTAAAGTGGCAACCAGACTTGGGGTTAGGTTGGTGGTGTAGAGCTTCCTGTAGCCGCATGGCGTTCGTACTTAAATATGGAACTAACCATTCCAATTTTCGCTGTCTCTTATACACATCTCCGAGCCCACGAGACCG
+
BABBBFBBBBBBGGGGGFGFGGGHHHHGGHGHHHGHGEEHHHGHFFEFGFFGHHEHHHHHGGGHHHFEFFEGEHFGEGGFFFEHHHHHHGHHHHFBGFHHHFGHHGHEGHHHFE/EFFHHHHHHHHGEFFHGFFHGCDCFGHGCCCGGGG
@M02034:409:000000000-BFKT7:1:2109:4615:18280 1:N:0:26
AAAGTCGAGGTGCCTAAAGTGGCAACCCAGACTCAGTAGAAGGTTGGTGGTGTAGAGCTTCCTGTAGCCGCATGGCGTTCGTACTTAAATATGGAACTAACCATTCCAATTTTCGCTGTCTCTTATACACATCTCCGAGCCCACGAGACC
+
BBBBBFBB@D?ABFGGGGGB5GFHHGGGGHHGBC3FGGHHHHAFAG2ECEEEGGHEEHFHFGHH5FGFHGGGGGHGGGGGGEGHGHGHHHHHHEBFFGHHHHHFFHEH4GGFHHCGE??GGHFFFHHHHGEHHHFFG/B@CFCFGDGDDF
@M02034:409:000000000-BFKT7:1:2109:20347:18281 1:N:0:26
AAAGTCGAGGTGCCTAAAGTGGCAACCCAGACTATTAATAGTGTTGGTGGTGTAGAGCTTCCTGTAGCCGCATGGCGTTCGTACTTAAATATGGAACTAACCATTCCAATTTTCGCTGTCTCTTATACACATCTCCGAGCCCACGAGACC
+
CBCCCFCCCCBCGGGGGGFBGGGHHHHGGHGGHHHHHHHHHHHHHHHEGGEFGGHHHHHHHHHHHHHHHGGGGGHHGGGGGGHHHHHHHHHHHHHGHHGHHHGHHFGHHHHHHHGGGGGHHHHHHHHHFHGHHHHGGGGGGGHGGGGGGE
@M02034:409:000000000-BFKT7:1:2109:10901:18284 1:N:0:26
AAAGTCGAGGTGCCTACAGTGGCAACCCAGACTACGAAGCATGTTTGGTGTAGAGCTTCCTGTAGCCGCATGGCGTTCGTACTTAAATATGGAACTAACCTTTCCAATTTTCGCTGCCTCTTATCCACATCTCC
+
AAAB3D>AD>AAGGGB4BABFGDHHHFGGHHGBHHGGHG?C5G5DFFFEF1AADGEHHHGH5B5DAFACEDAFGGEEGGGFAEGFGFG4FG3@BBGFHFF3?FG344BFGE4>?/E/BF?F?4?3?BF222?3?
@M02034:409:000000000-BFKT7:1:2109:9771:18290 1:N:0:26
AAAGTCGAGGTGCCTAAAGTAACCCAGACTCCTCATTCGGTTGGTGGTGTAGAGCTTCCTGTAGCCGCATGGCGTTCGTACTTAAATATGGAACTAACCATTCCAATTTTCGCTGTCTCTTATACACATCTCCGAGCCCACGAGACCGTA
+
BBCCAFBBCCBBGGGGGGGGGGHHHGGHGHHHHHGHHHHHFEGGEFGEFGHHFHHHHFHHHHHHHHGFGGGHHGGGGGGHHHHHHFHHGHHGGHHHFHHHHHHHHGHHHHFGEGGGHHHHHHHHGGHHHHHHGGCGGGGHGGCDGGGGGE
@M02034:409:000000000-BFKT7:1:2109:29128:18291 1:N:0:26
AAAGTCGAGGTGCCTAAAGTGGCAACCCAGACTTTGTTGCTGGTTGGTGGTGTAGAGCTTCCTGTAGCCGCATGGCGTTCGTACTTAAATATGGAACTAACCATTCCAATTTTCGCTGTCTCTTATACACATCTCCGAGCCCACGAGAC
+
BBBBBFAABBABGGGGFGFGGGGHHEHGGHHGHHHHGHHHHHHGFGGEFGEFGGHGHHHHHGHGGHHGHEEGGGHGEGGFFFHHHGHFHFGHGHHFGHFHHHDHHHGHHHHHHHEEEGGEFGHHHHGGFFFFHHDFCBCBGGHGDDGGG
@M02034:409:000000000-BFKT7:1:2109:4604:18295 1:N:0:26
AAAGTCGAGGTGCCTAAAGTGGCAACCCAGACTCAGTAGAAGGTTGGTGGTGTAGAGCTTCCTGTAGCCGCATGGCGTTCGTACTTAAATATGGAACTAACCATTCCAATTTTCGCTGTCTCTTATACACATCTCCGAGCCCACGAGACC
+
BAAABFBBBBABGGGGGGGGGFGGFGFEGHHGHHHHHHHFHGHFGHGFFGGFHHHGHHHGHHHGGHHHHGGFEGHHGGGGGGHGGHHGHHHHHHGHHHGFGHHHFHHHHHHHHHFEFGGHHHHHHHGHFHHHHGFGGFGGGGHGGGGGGG
@M02034:409:000000000-BFKT7:1:2109:24168:18299 1:N:0:26
AAAGTCGAGGTGCCTAAAGTGGCAACCCAGACTCCTGCGTCGGTTGGTGGTGTAGAGCTTCCTGTAGCCGCATGGCGTTCGTACTTAAATATGGAACTAACCATTCCAATTTTCGCTGTCTCTTATACACATCTCCGAGCCCACGAGACC
+
BBBCCFCCCCBCGGGGGGGGGGGHHHHGGHHEHHGHHHGEGGFEGGGEFGEFE3G5GFGHHGHHBDFFFEGEGGHAFAEGGEFHHHHHHEHGHHBFHHHGEGDHBGGBHHHHHFDDFGAFFFGDBGH@FFHHHDGDEC@C@FHGGGFGGF
@M02034:409:000000000-BFKT7:1:2109:3643:18303 1:N:0:26
AAAGTCGAGGTGCCTAAAGTGGCAACCCAGACTTGGATTCAGGTTGGTGGTGTAGAGCTTCCTGTAGCCGCATGGCGTTCGTACTTAAATATGGAACTAACCATTCCAATTTTCGCTGTCTCTTATACACATCTCCGAGCCCACGAGACC
+
BBBCCFBCCBABGGGGFGGGGGGHHHHGGHHGHHHHHHHHHHHGGHGEFGEFHHHHHHHHHHHHHHHHHGGGGGHHGGGGGGHHHHHHHHHHHHGHHHGGHHHHHHHHHHHHHHGGGGGHHHHHHHHHGHFHHHHHGBCCGGHGGGGGGG
@M02034:409:000000000-BFKT7:1:2109:9493:18304 1:N:0:26
AAAGTCGAGGTGCCTAAAGTGGCAACCCAGACTGATTCTCAGGTTGGTGGTGTAGAGCTTCCTGTAGCCGCATGGCGTTCGTACTTAAATATGGAACTAACTATTCCAATTTTCGCTGTCTCTTATACACATCTCCGAGCCCACGAGACC
+
B@AABFBBBBAAGGGGGGGGGFGFFEGEGHGGHFFBGFFHGGFHHHGECEEFHHHGGHHHHGGHHHHHHGGGGFHFGFEFGEGGFHHFFHGHFHHHHGFHHHHHHHHGHGHHHHGGGGFHHHHGFGHFGHHGHHFBE?CCGGHA@FGGGF
@M02034:409:000000000-BFKT7:1:2109:8007:18306 1:N:0:26
AAAGTCGAGGTGCCTAAAGTGGCAACCCAGACTCCTGATCCTGTTGGTGGTGTAGAGCTTCCTGTAGCCGCATGGCGTTCGTACTTAAATATGGAACTAACCATTCCAATTTTCGCTGTTCTTCTACACATCTCCGAGCCCACGAGACCG
+
A?AAAFAADD11FGGFG1FGEGFHFFAEAFHFHHHH11ADFGHHHHH/FEEFGGGHHGHHHHHHHHHHFE?/EEHGGGGEGFBGFGFFGG2GGHF1@F@B1FHFHBHFHFGHHHGCFGGHEHH2B2BFCBGGHG1BCG?CFCF?@CFGGC
@M02034:409:000000000-BFKT7:1:2109:11966:18306 1:N:0:26
AAAGTCGAGGTGCCTAAAGTGGCAACCCAGACTTCTCCTAATGTTGGTGGTGTAGAGCTTCCTGTAGCCGCATGGCGTTCGTACTTAAATATGG
+
BABBBF@A?DBB4EGDADFFGGGHHHHGGH2FH5FFGFGF5GGDGF2EFCEFC3F5ADBFGFHFGBGBDEE0FEF1EEEEF?F11FHBDFHHHF
@M02034:409:000000000-BFKT7:1:2109:8025:18309 1:N:0:26
AAAGTCGAGGTGCCTAAAGTGGCAACCCAGACTCCTGATCCTGTTGGTGGTGTAGAGCTTCCTGTAGCCGCATGGCGTTCGTACTTAAATATGGAACTAACCATTCCAATTTTCGCTGTTCTTATACACATCTCCGAGCCCACGAGACCG
+
CBCBCFCBBCCCGGGGGGGGGGGHHGHGGGHGHHHHHHHHHHHHHHHEFGGFGGHFHHHHHEHHHHHHHGGEEGHHGGGGGFFHHHHFHHFHHHHHHHHHHHFHHHFHHGHHHHFFGGGHHHHHHEFHHFGHHHHGCG@CEHGGCFGDG?
@M02034:409:000000000-BFKT7:1:2109:11022:18311 1:N:0:26
AAAGTCGAGGTGCCTAAAGTGGCAACCCAGACTCTGTCGCATGTTGGTGGTGTAGAGCTTCCTGGAGCCGCATGGCGTTCGTACTTAAATATGGAACTAACCATTCCAATTTTCGCTGTCTCTTATACACATCTCCAGCCC
+
CCCCCFABCCABGGGGGGGFGGGHFHHGGHHGHCGHABFFAEGHF5GGE?EEA3G5FE335BFD32A21EF0EEC1E>EFE>21?FGH@GHFDE33BCGF303BBBG44FFHH4<<EA?F43?D?G333FGC2?3B3@G/<
@M02034:409:000000000-BFKT7:1:2109:9504:18319 1:N:0:26
AAAGTCGAGGTGCCTAAAGTGGCAACCCAGACTGATTCTCAGGTTGGTGGTGTAGAGCTTCCTGTAGCCGCATGGCGTTCGTACTTAAATATGGAACTAACTATTCCAATTTTCGCTGTCTCTTATACACATCTCCGAGCCCACGAGA
+
BBBBBFBABBAAGGGG4FGGGGGHGHHFGHHGHC3GGGGHFFHHGFEAF?FFGBHFFFHHFGHGF5FGF?FEFGHFEEEGGFFHEGHGFHGFGD3@FFGHGHHHHDH4BGHHHFC?E??FFGFD4D4FGEGCGHFFG/BD<FGECDGG
@M02034:409:000000000-BFKT7:1:2109:21561:18326 1:N:0:26
AAAGTCGAGGTGCCTAAAGTGGCAACCCAGACTCCTCTTTAGGTTGGTGGTGTAGAGCTTCCTGTAGCCGCATGGCGTTCGTACTTAAATATGGAACTAACCATTCCAATTTTCGCTGTCTCTTATACCATCTCCGAGCCCACGAGACCG
+
CCCCCFCBCBBBGGGGGGGGGGGHHHHGGHHGHHHHHHHHHHHHHHGEFGGFHHHGHHHHHGHHHHHGHGGGGGHHGGGGGGHHHHHHHHHHHHHHFHHHHHGHHHGHHHHHHHGGGGGGHHHHGHGHGHHHHGHF@DGGGHGGGGGGGD
@M02034:409:000000000-BFKT7:1:2109:5405:18328 1:N:0:26
AAAGTCGAGGTGCCTAAAGTGGCAACCCAGACTTGTTTTGGTGTTGGTGGTGTAGAGCTTCCTGTAGCCGCATGGAGTTCGTACTTAAATATGGAACTAACCATTCCAATTTTCGCTGTCTCTTATACACATCTCCGAGCCCACGAGACC
+
AA11AF>A1A>ABE1GGGG3F1ACA0AEAGGCGFG1BG0CE/AGFFH/B/ABFDEBF1FGH1GBGHF2AE>@EEH1BFGBFEFEC2E1GB2FGB1BCGDGHGHGBHHE2FEGHFE/E?EBGGGHGEH2FFFCGHGD?/B?@FA/CCCA/?
@M02034:409:000000000-BFKT7:1:2109:15338:18352 1:N:0:26
AAAGTCGAGGTGCCTAAAGTGGCAACCCAGACTGAGGCGCGGGTTGGTGGTGTAGAGCTTCCTGTAGCCGCATGGCGTTCGTACTTAAATATGGAACTAACCATTCCAATTTTCGCTGTCTCTTATACACATCTCCGAGCCCACGAGACC
+
BBBBBFABBBAAGGGBGGGFGGGGHHHGGHHGHHHHGGGGGGGGGGGGGGEFGHHHGHHHHGHHHHHHHGGEGGHHGGGGGGHHHHHGHHHHHHBFHHHHHHHHHHHGHHHHHHGGGGGHHHHGHHHFFHHHHHHFG@@DGGHGG@?ADF
@M02034:409:000000000-BFKT7:1:2109:15358:18355 1:N:0:26
AAAGTCGAGGTGCCTAAAGTGGCAACCCAGACTCCGCCTTCGGTTGGTGGTGTAGAGCTTCCTGTAGCCGCATGGCGTTCGTACTTAAATATGGAACTAACCATTCCAATTTTCGCTGTCTCTTATACACATCTCCGAGCCCACGAGACC
+
CBCABFBCCCCCGGGGGGGGGGGHHEHGGGHGHHHGGGGGHHGFEEGGGGGGHHGFHHGHHHHHHHHHHGGFEGHHGGGGGGHHHHHFGHHHHHHHHEHFHHHGGHGHGGGHHHGGGGGHHHHHHHHHHGHHHHGGGCBCFGHGGGGGGG
@M02034:409:000000000-BFKT7:1:2109:15377:18357 1:N:0:26
AAAGTCGAGGTGCCTACAGTGGCAACCCAGACTCCGCCTTCGGTTGGT
+
AAAAAF1A11AAGFGF11FFGFFFHGHGG00FG11ABAE/AAAFFE/A
@M02034:409:000000000-BFKT7:1:2109:27893:18359 1:N:0:26
AAAGTCGAGGTGCCTAAAGTGGCAACCCAGACTCAGGGGGGGGTTG
+
BBBBAFBBBDABGGGGGGGGGFFFHHHGGHHGFGGF32A2>-:@-B
@M02034:409:000000000-BFKT7:1:2109:3205:18362 1:N:0:26
AAAGTCGAGGTGCCTAAAGTGGCAACCCAGACTGGGCATTAGGTTGGTGGTGTAGAGCTTCCTGTAGCCGCATGGCGTTCGTACTTAAATATGGAACTAACCATTCCAATTTTCGCTGTCTCTTATACACATCTCCGAGCCCACGAGACC
+
ABBAAFBBBCAAGGGGGGGGGFGGGGHGGHHGHHHHHHHHHHHFGHGEGGEGHGHFGHHHHGHHGFHGHGGGFGHGGEFGGGHHGHHGHHGFGHHGHGHHHHHHFHHGGHHHHGGFGFFHHHHHHHHHHHGHHHHFGDGGGGHGGGGDGF
@M02034:409:000000000-BFKT7:1:2109:9247:18362 1:N:0:26
AAAGTCGAGGTGCCTAAAGTGGCAACCCAGACTTTTCCGCCTGTTGGTGGTGTAGAGCTTCCTGTAGCCGCATGGCGTTCGTACTTAAATATGGAACTAACCATTCCAATTTTCGCTGTCTCTTATACACATCTCCGAGCCCACGAGACC
+
BBBBBF@BB?AAFGGGGDGGGGGHHHHGGHHGGHHG5AEE2EHHHGHEFGGGFEG5F5GHBGHFHDGFFGGEEEA1@EEGGGCAFFD@@FHHHH3@EGHGFFBG34GBFFFGHE@EE??BFFGFBH3BGCHEGHFFE/>B@CCE/C/CFF
@M02034:409:000000000-BFKT7:1:2109:26523:18370 1:N:0:26
AAAGTCGAGGTGCCTAAAGTGGCAACCCAGACTACTACTAGTGTTGGTGGTGTAGAGCTTCCTGTAGCCGCATGGCGTTCGTACTTAAATATGGAACTAACCATTCCAATTTTCGCTGTCTCTTATACACATCTCCGAGCCCACGAGACC
+
BBBBBFBABBAAGGFGGGGEGGCHFGHGGGHGHHHHGHHHHHGGFHHEFGAFGHHHGHHHHGHGGHHHHGGGGGHHGGGGEEFGHHGGHHGGHHHHGHGFHHHHHHGHHHHHHHG?EGGFGHHHHHGBFFFHGG3FD@DCGGHFFGCGGC
@M02034:409:000000000-BFKT7:1:2109:24694:18371 1:N:0:26
AAAGTCGAGGTGCCTAAAGTGGCAACCCAGACTTTTTTTAATGTTGGTGGTGTAGAGCTTCCTGTAGCCGCATGGCGTTCGTACTTAAATATGGAACTAACCATTCCAATTTTCGCTGTCTCTTATACACATCTCCGAGCCCACGAGACC
+
AABCAFAABCBCGGGGGGGGGGGFHHHGGHHGHHHHHGGHHHHGHHHGGGEFHHHGHHGHGHHHHFHHFGGGGGHHGGGGGGHHHHHHHHHHHGHGHHFFHHHHHHGHHHHHHHGEGGGHHHHHHHHHHHFHHHGFDDCCGGHGGGFGGE
@M02034:409:000000000-BFKT7:1:2109:28029:18372 1:N:0:26
AAAGTCGAGGTGCCTAAAGTGGCAACCCAGACTAGTGCTATGGTTGGTGGTGTAGAGCTTCCTGTAGCCGCATGGCGTTCGTACTTAAATATGGAACTAACCATTCCAATTTTGCTGTCCTTATACACATCTCCGAGCCCACGAGACCGT
+
BBBBBFBB@BABGGGFFGGGFFGHGGGEGHHGHHHFHHHHGHHFFEGEEGEFGHHFGHFHHGHHHHHHHGCGGFGGGGGFEGHFHGGFHHEHHGGHHGFFFHGFHHHGHHHHHFEFHGHFEGFGHFFHFGCFGHDCFGGEHECGGGGCDC
@M02034:409:000000000-BFKT7:1:2109:12656:18373 1:N:0:26
AAAGTCGAGGTGCCTAAAGTGGCAACCCAGACTAATAATAGGGTTGGTGGTGTAGAGCTTCCTGTAGCCGCATGGCGTTCGTACTTAAATATGGAACTAACCATTCCAATTTTCGCTGTCTCTTATACACATCTCCGAGCCCACGAGACC
+
AAAABFBBBBBBGGGG4FEBFGGGHHHGGHHGHHHFFHHHHHHHFGCEFGEBFFGDHHFHFHHHFHHHGGFEEGHFFFGGGGHHHHFBGGHHFHHFFFGHHHEGHHHHGGFHFEGGGGFBFBGGFGHB3CFGFGFG?@@C<FFG?C@AEF
@M02034:409:000000000-BFKT7:1:2109:26496:18374 1:N:0:26
AAAGTCGAGGTGCCTAAAGTGGCAACCCAGACTACTACTAGTGTTGGTGGTGTAGAGCTTCCTGTAGCCGCATGGCGTTCGTACTTAAATATGGAACTAACCATTCCAATTTTCGCTGTCTCTTATACACATCTCCGAGCCCACGAGACC
+
AAABBFABDDABGGGGGBF6FFEHHHHCF2GFHHHHFFGFFFBEHHAFG2EFHHGFHHBHGFHHHHHHHGGGGCHFGD/FGGHHFHGHHHDHD3@FCFFFCHFFHGBFFGGHHF?FG/E3GBGGHHFG4GBFGHEDD?//CFHFC//AAF
@M02034:409:000000000-BFKT7:1:2109:2764:18401 1:N:0:26
AAAGTCGAGGTGCCTAAAGTGGCAACCCAGACTGATACTAAGGTTGGTGGTGTAGAGCTTCCTGTAGCCGCATGGCGTTCGTACTTAAATATGGAACTAACCATTCCAATTTTCGCTGTCTCTTATACACATCTCCGAGCCCACGAGACC
+
BAAABFABBDABGGGGGGGGGDFHHHHGFHHGFEG5GHGHHHBFHHGEFGEFHFHFHGFHHHHGGHFGHFGEEFHGEEGGGEFHHHGGHHGFHHBFHHHHHHHHGHHGHHFHHFEEFF/BFGGHGFHFHHHHHFGHGCGGGGHGGGGGGG
@M02034:409:000000000-BFKT7:1:2109:17838:18408 1:N:0:26
AAAGTCGAGGTGCCTAAAGTGGCAACCCAGACTGGGAAG
+
11AAAFAAD?>AB1FF11BBAB0FHCCFGCA0GCCC01A
@M02034:409:000000000-BFKT7:1:2109:28817:18412 1:N:0:26
AAAGTCGAGGTGCCTAAAGTGGCAACCCAGACTAGGAAGCCTGTTGGGTGTAGAGCTTCCTGTAGCCGCATGGCGTTCGTACTTAAATATGGCACTAACCATTCCAATTTTCGCTGTCTCTTATACACATCTCCGAGCCCACGAGACCGT
+
CCCCCFCCCCBCGGGGGGGGGGGHHHHGGHHGHHCH3AAGFGHHAGAE21A35AFB33FHHDBBFAGE?>EFEFEFGEE>2?FE4FHGGHHF1B3F33BG3BE?F?FFFHHFE?FEGHH4FGDGFGFBFFFFFFDBBDGGF/C@@/AFAE
@M02034:409:000000000-BFKT7:1:2109:12117:18415 1:N:0:26
AAAGTCGAGGTGCCTAAAGTGGCAACCCAGACTATTACTCGGGTTGGTGGTGTAGAGCTTCCTGTAGC
+
CCCCBFBABCBCGFGGGFGGGGGHHHHGGHE233GGDBGGF?EGGGCA11F113D5A533ABFEFD55
@M02034:409:000000000-BFKT7:1:2109:28143:18416 1:N:0:26
AAAGTCGAGGTGCCTAAAGTGGCAACCCAGACTACTGCTAAGGTTGGTGGTGTAGAGCTTCCTGTAGCCGCATGGCGTTCGTACTTAAATATGGAACTAACCATTCCAATTTTCGCTGTCTCTTATACACATCTCCGAGCCCACGAGACC
+
ABBBBFBBBBBBGGGG4FGGGGGHHHHGGHGGHHHHHHHHFHHHHHGEGGEFFGHFFGHHFHHHEGHFHGGEGGH1EEEFEBBFGHHHHHHHGH3@FFHHHFEFBGHEHHHHHGGEGGEGGGGFFGGGGFGGHHHFGCDDCAFFFCGDGF
@M02034:409:000000000-BFKT7:1:2109:5018:18424 1:N:0:26
AAAGTCGAGGTGCCTAAAGTGGCAACCCAGACTTTTAGTCCGGTTGGTGGTGTAGAGCTTCCTGTAGCCGCATGGCGTTCGTACTTAAATATGGAACTAACCATTCCAATTTTCGCTGTCTCTTATACACATCTCCGAGCCCACGAGACC
+
AABBAFAABBAACGGGFGEFGFFHFGHGGGHGHHHHGHHHHGGE?EGAFEBFGFGGHHGHHHHFGGHGFEGGGGHHGGGGGGGHHHHHGGHGHHHFFHGHHHHHHHFFHHHFHHGGGGGGHHHHFHHGFHEFFG?DECF?DEHGGGGG?F
@M02034:409:000000000-BFKT7:1:2109:4777:18424 1:N:0:26
AAAGTCGAGGTGCCTAAAGTGGCAACCCAGACTGGGGTGCGGGTTGGTGGTGTAGAGCTTCCTGTAGCCGCATGGCGTTCGTACTTAAATATGGAACTAACCATTCCAATTTTCGCTGTCTCTTATACACATCTCCGAGCCCACGAGACC
+
AABAAFAABDBBGGFGGGGFGGGHHHGGGHHGHHHHG?EEGGGEGGGEGGEFGHHHHHGHHHHHHHHHHEEEGGHFGGGGGGHHHHHGHGHHHGFGFHFFHHFHHHGHGHHHHFGGGGGHHGHHHHFHFHGHHHHHGGCGGGHGGGGGGA
@M02034:409:000000000-BFKT7:1:2109:23090:18431 1:N:0:26
AAAGTCGAGGTGCCTAAAGTGGCAACCCAGACTGCGTGTAAGGTTGGTGGTGTAGAGCTTCCTGTAGCCGCATGGCGTTCGTACTTAAATATGGAACTAACCATTCCAATTTTCGCTGTCTCTTATACACATCCGAGCCCACGAGACCGT
+
A>AA3BAAD2AAFGFG4BDFBGFHHHHGGHHDHFHEB2E2FFCABBEEFGGFGBGFHEF3FHHHHHGFFEEEFAGHGGGGGGHHHHHFFHHHGFG3@FBCBHGHHGFHHHFHHHGGGGEHGFHFHGFFDGBHGFDDGDGGHGGGCGFF-<
@M02034:409:000000000-BFKT7:1:2109:21279:18435 1:N:0:26
GCTCTTAAAGAGGAGAAAGGTCATGCATTCTTCTGCTTCTACCTTTACTCCGTTCGTTCTCGTCGACAATGGCGGCAC
+
CCCCCFFFFFFFGGGGGGGGGGHHHH4G65GFDGDGHHHHA55AB555D532AAAAEE2FAEFGG0E1EF33AEF//>
@M02034:409:000000000-BFKT7:1:2109:29169:18436 1:N:0:26
AAAGTCGAGGTGCCTAAAGTGGCAACCCAGACTTCTTATCCGGTTGGT
+
AAAAAF1>1A1>CGFGGGGBDFFF1GFAA0AAF2ADGDEBE//EEA/A
@M02034:409:000000000-BFKT7:1:2109:2488:18442 1:N:0:26
AAAGTCGAGGTGCCTAAAGTGGCAACCCAGACTTAGCTTGCGGTTGGTGGTGTAGAGCTTCCTGTAGCCGCATGGCGTTCGTACTTAAATATGGAACTAACCATTCCAATTTTCGCTGTCTCTTATACACATCTCCGAGCCCACGAGACC
+
BBBBBFBBBBBBGGGFAGGGGGGHHHHGGHHGHFFHFGHGACGGFEGEC?EFGEGBFGEG5GGGF5DDDEFEGGF1EEEEGACGEHFF3@F4FFB3?GHGFCBGGDGFHHHHHGCEEFFF3GHHHGHHFFFBGHF2A<//@FHFGFDDGG
@M02034:409:000000000-BFKT7:1:2109:28402:18443 1:N:0:26
AAAGTCGAGGTGCCTAAAGTGGCAACCCAGACTCCGGAGCAGGTTGGTGGTGTAGAGCTTCCTGTAGCCGCATGGCGTTCGTACTTAAATATGGAACTAACCATTCCAATTTTCGCTGTCTCTTATACACATCTCCGAGCCCACGAGACC
+
BBAABFABBDABGGGGGGGFFGGFHEHGGGHGHGHGGGGGHHDGGHGEFFEFHFFFHFHHHGHHHHHHHGGGEGHFGGEEFAGHHHHFHHHHHHGHHHHHE0FHBGFGHHHHHFEGGGGFGDFGGHHFGBGGHFGFFCCFGGHGGFGGGF
@M02034:409:000000000-BFKT7:1:2109:24152:18443 1:N:0:26
AAAGTCGAGGTGCCTAAAGTGGCAACCCAGACTAATAATAGGGTTGGTGGTGTAGAGCTTCCTGTAGCCGCATGGCGTTCGTACTTAAATATGGAACTAACCATTCCAATTTTCGCTGTCTCTTATACACATCTCCGAGCCCACGAGACC
+
AAABAFBBBBABGGGGFGFGGGFHHHHGGHHGHHHHHHHHHHHGHGGGGGEFGHHHHHHHHHHHHHHHHGGGGGHHGGGGGGHHHHHGHHHHHHHGGHGGHHGHHHHHHHHHHGGGGGGHHHHHHHHHFFFGFHHFGGGGGGGGGGGGGF
@M02034:409:000000000-BFKT7:1:2109:29164:18454 1:N:0:26
AAAGTCGAGGTGCCTAAAGTGGCAACCCAGACTCCTTATCCGGTTGGTGGTGTAGAGCTTCCTGTAGCCGCATGGCGTTCGTACTTAAATATGGAACTAACCATTCCAATTTTCGCTGTCTCTTATACACATCTCCGAGCCCACGAGACC
+
AAAAAFAADDAAFBGGGGGAFGFFHHHF0FGF1BFGHGHFFFCEE?EGGFFAAA12GFHF1BGF1ABB1BEEGGFGFEECEEFHGFHGFGF2BF1BGFGFHFE11GBDHGGHGDEEEF?B2DFDG>FFGFGBGGHHF/CCGGA/</@/<F
@M02034:409:000000000-BFKT7:1:2109:18403:18454 1:N:0:26
AAAGTCGAGGTGCCTAAAGTGGCAACCCAGACTGTTCTTCTGGTTGGTGGTGTAGAGCTTCCTGTAGCCGCATGGCGTTCGTACTTAAATATGGAACTAACCATTCCAATTTTCGCTGTCTCTTATACACATCTCCGAGCCCACGAGACC
+
BABBAFBBDDAAFGGGFGFBGGGHHHHGCGFGHHFHHGHHHHHGGGGBFGEB1FHFHHHGHHHHHHHHGGGGGFHAEEGGE>FGHHGHHHGHHHGGGFFFGHFHHHGHHHHHHHGGGGEFFHHHFFGHFHEHHFFGGFGGGGEGCG?DDA
@M02034:409:000000000-BFKT7:1:2109:14634:18456 1:N:0:26
AAAGTCGAGGTGCCTAAAGTGGCAACCCAGACTAGGGTGGGGGTTGGTGGTGTAGAGCTTCCTGTAGCCGCATGGCGTTCGTACTTAAATATGGAACTAACCATTCCAATTTTCGCTGTCTCTTTATACACATCTCCGAGCCCACGAGAC
+
BBCCCFCCCCBCGGGGGGGGGGGHHHHGGHFGHFFGH3BEGGGGGEFFEGGGFFHEFFDGDGHHHHHFFEF@FGFCEEGGFFBEHHHDGHHFFFDDGFFGEE2FFGD3BFFHFDDFGFB@DDFDGGFFHBHGCGGGHFGG@GGGGGGGEE
@M02034:409:000000000-BFKT7:1:2109:25494:18457 1:N:0:26
ACAGTCGAGGTGCCTAAAGTGGCAACCCAGACTAAGGCTGA
+
A1AAAFAADDAABGGBGGG3BAEHGGH0FGCGG1GHFBGFB
@M02034:409:000000000-BFKT7:1:2109:19501:18462 1:N:0:26
AAAGTCGAGGTGCCTAAAGTGGCAACCCAGACTAAGAGTAAGGTTGGTGGTGTAGAGCTTCCTGTAGCCGCATGGCGTTCGTACTTAAATATGGAACTAACCATTCCAATTTTCGCTGTCTCTTATACACATCTCCGAGCCCACGAGACC
+
A??ABFABDBAACGGGGGGGGFGGFHHGGGFGFGGCD3DEGHHHFGEE2AAFGFEABDGGHAFBGHGHHGGCEEGGEEEEFEEGHHF3GFDFFGBFFGGHHHHHBFH4BGGHHDEEGGEH4GFGDDEGHFEGFGHFF//BBFEE@CCFGF
@M02034:409:000000000-BFKT7:1:2109:17162:18465 1:N:0:26
AAAGTCGAGGTGCCTAAAGTGGCAACCCAGACTCAGAATTGTGTTGGTGGTGTAGAGCTTCCTGTAGCCGCATGGCGTTCGTACTTAAATATGGAACTAACCATTCCAATTTTCGCTGTCTCTTATACACATCTCCGAGCCCACGAGACC
+
BBCCBFBCCCABGGGGGGGGGGGHHHHGGHHGHHHHHHHHHHHHHHHFFGEFHHHHHHHHHHHHHHHHHGGFGGHHGGGGGGHHHHHHHHGHHGGHHHHHHHHHHHHHHHHHHHGGGGGGHHHHHHGHHHHHGHHHGGGGGGGGGGGGGG
@M02034:409:000000000-BFKT7:1:2109:19932:18472 1:N:0:26
AAAGTCGAGGTGCCTAAAGTGGCAACCCAGACTTATATTCATGTTGGTGGTGTAGAGCTTCCTGTAGCCGCATGGCGTTCGTACTTAAATATGGAACTAACCATTCCAATTTTCGCTGTCTCTTATACACATCTCCGAGCCCACGAGACC
+
AABBBFBBBB2AGGGGGGGFGGGHGHHGDEEGHHHGFHHGFFHHHHEFGGEFFGHFHHGHHHHHGFHGHEGGGGHHGGGGFGGGGHHGHHGHHHHGHHHGHHHHGHHHGHHHHFGGGGDFHHHFHHHFHHFHHHGHGGGDCEHGGGGDDF
@M02034:409:000000000-BFKT7:1:2109:19639:18475 1:N:0:26
AAAGTCGAGGTGCCTAAAGTGGCAACCCAGACTCCGCCGCCTGTTGGTGGTGTAGAGCTTCCTGTAGCCGCATGGCGTTCGTACTTAAATATGGAACTAACCATTCCAATTTTCGCTGTCTCTTATACACATCTCCGAGCCCACGAGACC
+
ABBAADAABBAAFGFGGGGFGFGGGGHFGHCGGHCEFDEGCEDHHHGAEAABGGHFGBGHHBGFGHHFGEGEEEHFGEGEEEGC?GFDHFGHHFFFGHHGHEBFFHHGHHGHHHGGGGGGHHHHHFHGHHGHHHFFG//CCFHGGCCGD>
@M02034:409:000000000-BFKT7:1:2109:17592:18475 1:N:0:26
AAAGTCGAGGTGCCTAAAGTGGCAACCCAGACTAAGTAGAAGGTTGGTGGTGTAGAGCTTCCTGTAGCCGCATGGCGTTCGTACTTAAATATGGAACTAACCATTCCAATTTTCGCTGTCTCTTATACAC
+
AAA3>DA>AAAAFGG5F4B6BFFEB4E?FHGAF3GBBDDDFD2AF22A2EABFDG5DFBFF3GHHFDDDAE0EEGHGEGEEEFGEDHF3@@4@3B@GBGFBAHHHHEGHBHGFHE?EDGB4FF4?F422B
@M02034:409:000000000-BFKT7:1:2109:19491:18478 1:N:0:26
AAAGTCGAGGTGCCTAAAGTGGCAACCCAGACTAAGAGTAAGGTTGGTGGTGTAGAGCTTCCTGTAGCCGCATGGCGTTCGTACTTAAATATGGAACTAACCATTCCAATTTTCGCTGTCTCTTATACACATCTCCGAGCCCACGAGACC
+
AABCAFAABCBCGGGGGGGGGGGHHHHGGHHGHHHHHHHHCGHGGHGGGFFGHHHGHHHHHHHHHHHHHGGFGGHHGGGGGGHHHHHGHHHHHHHHHHFHGHHHHHHGHHHHHHGGGGGGHGHHHHHHGHHHHHFHG/DCGGHGGGGGGG
@M02034:409:000000000-BFKT7:1:2109:17041:18486 1:N:0:26
AAAGTCGAGGTGCCTAAAGTGGCAACCCAGACTCGGAATATGGTTGGTGGTGTAGAGCTTCCTGTAGCCGCATGGCGTTCGTACTTAAATATGGAACTAACCATTCCAATTTTCGCTGTCTCTTATACACATCTCCGAGC
+
BBBBBFBBBBBBGGGGGGGGGGGHHHHGGHGGHFF?A2B3DGHHF2CGF1EE1AF5BAAF5FFFGFD5BEE0FEC1>?>FE?2F?FHE3FG4FG33BFFH303BB4F4BFDHG4/EEE?DEDF?3B3BBB2FFDG2<B/<
@M02034:409:000000000-BFKT7:1:2109:21154:18489 1:N:0:26
AAAGTCGAGGTGCCTAAAGTGGCAACCCAGACTGAGGCGGAGGTTGGTGGTGTAGAGCTTCCTGTAGCCGCATGGCGTTCGTACTTAAATATGGAACTAACCATTCCAATTTTCGCTGTCTCTTATACACATCTCCGAGCCCACGAGACC
+
BBBBAFBBBBBAGGGGGGGGGGGHHDHGGHHGHHGHGGEGFEFEGFCEFGEFHHHBGHHHHHHHHHHHHEGEEGHGGGGGGEGHHHHHHGGHHHFHHHHHHHHHHHHHHHHHHHCCFCEFHHHHHHHHHHHHGHHHGDGGCGHGG?DGGG
@M02034:409:000000000-BFKT7:1:2109:17602:18490 1:N:0:26
AAAGTCGAGGTGCCTAAAGTGGCAACCCAGACTAAGTAGAAGGTTGGTGGTGTAGAGCTTCCTGTAGCCGCATGGCGTTCGTACTTAAATATGGAACTAACCATTCCAATTTTCGCTGTCTCTTATACACATCTCCGAGCCCACGAGAC
+
BBBBBFBABBABGGGGGGGFGGGGGHHGGHGFHHHGFHFFFHHHHHGEFGEFGFGEHFHHHHHHHHHGHGGGGGHGGGGGGE21FGGHHHGFHEFFFFGEHHHGFGHGHFHHHEGGGGGGFHHHGHHDGGBF2FFFC<CCGGHGGGCA?
@M02034:409:000000000-BFKT7:1:2109:11927:18493 1:N:0:26
AAAGTCGAGGTGCCTAAAGTGGCAACCCAGACTAAGACTAAGGTTGGGGTGTAGAGCTTCCTGTAGCCGCATGGCGTTCGTACTTAAATATGGAACTAACCATTCCAATTTTCGCTGTCTCTTATACACATCTCCGAGCCCACGAGACCG
+
AABCBFCCCCCCGGGGEGGGGGGHHHHGGHHGHHHFFFHHGHHGHHGGG1EEDHGHGHHGHHHGFHHHEEEEFHGEEEGGFHHHHHFFFHHHHHHHHHHFFHHHHHHHGHHHHFGGGEFHHHHHHHEFHGHHHFDD/BGGGHGGGGGGGG
@M02034:409:000000000-BFKT7:1:2109:21267:18507 1:N:0:26
AAAGTCGAGGTACCTAAAGTGGCAACCCAGACTTCTCAGAAGGTTGGTGGTGTAGAGCTTCCTGTAGCCGCATGGCGTTCGTACTTAAATATGGAACTAACCATTCCAATTTTCGCTGTCTCTTATACACATTCCGAGCCCACGAGACCG
+
BBBBBFBBBBAFGGGGGGGGGGGHHHHGGHHGHHHHHHHHHGFGHHGEGGGFFGHHHGHHHHHHHHHHHGGGGGHHGGGGEFHHHHHGHHHHHHHHHFFHHHHHHHHGHHHHHGGGGGGHHHHHHHHFHHEFHHHHFGGGGHGGGGGGGG
@M02034:409:000000000-BFKT7:1:2109:5747:18514 1:N:0:26
AAAGTCGAGGTGCCTAAAGTGGCAACCCAGACTCAGATGATGGTTGGTGGTGTAGAGCTTCCTGTAGCCGCATGGCGTTCGTACTTAAATATGGAACTAACCATTCCAATTTTCGCTGTCTCTTATACACATCTCCGAGCCCACGAGACC
+
CCCBBFBCCCCCGGGGGGGGGGGHHHHGGHHGHH3F3A5FDFGHHGGEFGEFGHHHHHHHHHHHHHHHHGGGGGHGGGGGGGFHHHHFHHHHHHHHHHHHHHHHHHHHHHGHHHGGGGGHHHHHGHGHFHGHHHHHGCCFGGHGGGGGGG
@M02034:409:000000000-BFKT7:1:2109:28167:18518 1:N:0:26
AAAGTCGAGGTGCCTAAAGTGGCAACCCAGACTCGGGTGGTGGTTGGTGGTGTAGAGCTTCCTGTAGCCGCATGGCGTTCGTACTTAAATATGGAACTAACCATTCCAATTTTCGCTGTCTCTTATACACATCTCCGAGCCCACGAGACC
+
ABAABFAABBBBGGGFGGFGGFFFGHHG2GHFC3AEG2AEEF?EAECE1EEFGFHFGHHHFHHHEFHGFEFGFGHGGDGFFGGHHHGGHHGBHFEFHHHFHHGHEHGH4GGHHHGGGD/2GHHHHHHHHHFFBGFHFCG?CGCFGGGGGG
@M02034:409:000000000-BFKT7:1:2109:3917:18524 1:N:0:26
AAAGTCGAGGTGCCTAAAGTGGCAACCCAGACTGGTCTGTCTGTTGGTGGTGTAGAGCTTCCTGTAGCCGCATGGCGTTCGTACTTAAATATGGAACTAACCATTCCAATTTTCGCTGTCTCTTATACACATCTCCGAGCCCACGAGACC
+
CCBCCFABCBCCGGGGFGGFGGGHHHHGGHHGHHHHHHHHHHHHHHHGGGGGHHHHGHHHHHHHHHHHHGGCGGHHGGGGGGHHHHHHGHHHHHHHFHGFHHHHHHHHHHHHHHGGGGGGHHHHHHGHHHFHHHHFGGGGGGHGGGGGGG
@M02034:409:000000000-BFKT7:1:2109:24546:18527 1:N:0:26
AAAGTCGAGGTGCCTAAAGTGGCAACCCAGACTCGGTCTAGTGTTGGTGGTGTAGAGCTTCCTGTAGCCGCATGGCGTTCGTACTTAAATATGGAACTAACCATTCCAATTTTCGCTGTCTCTTATACACATCTCCGAGCCCACGAGACC
+
BCCCAFCCCCCCGGGGGGFGGGGHHHHGGGHGGHGGGGGHHHHHHHGGGGEFGHHFGHHHHHHHHHHHHGGGGGHHGGGGGGHHHHHHHHHHHHHGHHHGHHHHHHHHHHHHHHGGGGGEFFHHHHHHGHGHHHHGDCGGGGHGGGGGGG
@M02034:409:000000000-BFKT7:1:2109:27023:18529 1:N:0:26
AAAGTCGAGGTGCCTAAAGTGGCAACCCAGACTGAGAAGAAGGTTGGTGGTGTAGAGCTTCCTGTAGCCGCATGGCGTTCGTACTTAAATATGGAACTAACCATTCCAATTTTCGCTGTCTCTTATACACATCTCCGAGCCCACGAGACC
+
BABBBFABBBAAGGGGEGGGGGGHHHHGGHHGHHCGBGH3FFFGGHCEFGEFHHHHHGHHHGHHHHHHHGGGGGHHGGGGGGHHHHGFFHHGHFFHFGFHHHGHHHGG4FGHHHGGGGGHGHHHGHGHHHHGGHGHG/CCFF/FGGGGGG
@M02034:409:000000000-BFKT7:1:2109:24599:18530 1:N:0:26
AAAGTCGAGGTGCCTAAAGTGGCAACCCAGACTATTAGGCGGGTTGGTGGTGTAGAGCTTCCTGTAGCCGCATGGCGTTCGTACTTAAATATGGAACTAACCATTCCAATTTTCGCTGTCTCTTATA
+
A>AAAFBAD?2AEGGGGD4GGFEHHCFEDGHFF35FGGHGEEEFFEEEEG??FFG@54FGFGHHHFHBEEGEEEHFGGGEE>?CFGHH3FFHGFDFGGEBGF1BDFFGHFGGGGG/CD?1DHHHHHG
@M02034:409:000000000-BFKT7:1:2109:10909:18534 1:N:0:26
AAAGTCGAGGTGCCTAAAGTGGCAACCCAGACTACGTGCCGGTTGGTGGTGTAGAGCTTCCTGTAGCCGCATGGCGTTCGTACTTAAATATGGAACTAACCATTCCAATTTTCGCTGTCTCTTATACACATCTCCGAGCCCACGAGACCG
+
BCCABFBCCCBCGGGGGGGGGGGFHHHGGHHGHHHGHHHHGGGFGGEGGFGHHHFHHGGFHHHHGHHFGGGGGHGGGGGGGHGHHHHGHHHHHGHHGFHHHHHHHFHHHHHHHGGGGFHGHHHHHBFHHHHHHHGGB@FCEFFG/CDGEG
@M02034:409:000000000-BFKT7:1:2109:17000:18534 1:N:0:26
AAAGTCGAGGTGCCTAAAGTGGCAACCCAGACTCCGCCTAATGTTGGTGGTGTAGAGCTTCCTGTAGCCGCATGGCGTTCGTACTTAAATATGGAACTAACCATTCCACTTTTCGCTGTCTCTTATACACATCTCCGAGCCCACGA
+
A1A?AFAADDAAGBFGCD1BFFGFGFH?EGCFFGFFGGG/AGFFGHCGE/BAAAG2FFHGBEGFEGFBFEGEEEHHGGGGGGFEGHHHHHHGFHHEGGGBB0FGHGBE1BFGHFEEEAEHHGF2DD2BFGB11F1<<B?CCEFA/@
@M02034:409:000000000-BFKT7:1:2109:26056:18536 1:N:0:26
AAAGTCGAGGTGCCTAAAGTGGCAACCCAGACTA
+
ABBBADA>DDBBGGGG4FGGGGGFHGHGGHHGHA
@M02034:409:000000000-BFKT7:1:2109:5576:18536 1:N:0:26
AAAGTCGAGGTGCCTAAAGTGGCAACCCAGACTGCTTCTCAGGTTGGTGGTGTAGAGCTTCCTGTAGCCGCATGGCGTTCGTACTTAAATATGGAACTAACCATTCCAATTTTCGCTGTCTCTTATACACATCTCCGAGCCCACGAGACC
+
CCDDCFBCCCCCGGGGGGGGGGGHHHHGGHHGHHHHHHHHHHHFGHGEFGGFFGHFEFGHGHHHHGHGHGGEGGG1EFGGGEGHHHHFFHHGHHBBGHHHFFBGGHHFHGHHHHEGGGGHGHHHGFHGHGFFHHHGGGGGGGHGGGCDDF
@M02034:409:000000000-BFKT7:1:2109:17498:18547 1:N:0:26
AAAGTCGAGGTGCCTAAAGTGGCAACCCAGACTTGGGCTCCTGTTGGTGGTGTAGAGCTTCCTGTAGCCGCATGGCGTCCGTACTTAAATATGGAACTAACCATTCCAATTTTCGCTGTCTCTTATACACATCTCCGAGCCCACGAGACC
+
CCCCCFBCCBABGGGGGGGGGGGHHHHGGHHGHHHGHHHHGHHHHHHFFGEFHHHHGFHGHHHHHHHHHGGGGGHHGGGGFHHGHHHFHGGHHHHHHHHHGHHHHHHHHHHHHHGGGGGGHHHHHHHFGFFFHHHGFDGGGGHGGFGGGG
@M02034:409:000000000-BFKT7:1:2109:27095:18547 1:N:0:26
AAAGTCGAGGTGCCTAAAGTGGCAACCCAGACTGGGTTGCTTGTTGGTGGTGTAGAGCTTCCTGTAGCCGCATGGCGTTCGTACTTAAATATGGAACTAACCATTCCAATTTTCGCTGTCTCTTATACACATCTCCGAGCCCACGAGACC
+
BBCCAFABCCCCGGGGFGGGGGGHHHHGGGHGHHHHFFGHHHHFHHHGGGGGHHHHHHHHHHHHGFHHHGGGGGHHGGGGGGHHHHHFHHHHHHGHHHHHHHGHHHHHGHHHHHGFGGGHHHHHHHHHHHHHHHHHG?CFGGHGCGGGGG
@M02034:409:000000000-BFKT7:1:2109:16989:18549 1:N:0:26
AAAGTCGAGGTGCCTAAAGTGGCAACCCAGACTCCGCCTAATGTTGGTGGTGTAGAGCTTCCTGTAGCCGCATGGCGTTCGTACTTAAATATGGAACTAACCATTCCAATTTTCGCTGTCTCTTATACACATCTCCGAGCCCACGAGACC
+
BBBBBFBBBBBBGGGGGGGGGGGHHHHGGHFGHHHFGEFGHHHHHHGEGGGGHHHHHGHHHHHHGGHHHGGEGGHHGGGGGGFHHHFHDGHHHFGHFHGGGHHGHHHHFHHHHHGEGGGFHFHHGHGHHH2G2GHFFF//CGHGGGGGFF
@M02034:409:000000000-BFKT7:1:2109:6589:18553 1:N:0:26
AAAGTCGAGGTGCCTAAAGTGGCAACCCAGACTAATTAGGAGGTTGGTGGTGTAGAGCTTCCTGTAGCCGCATGGCGTTCGTACTTAAATATGGAACTAACCATTCCAATTTTCGCTGTCTCTTATACACATCTCCGAGCCCACGAGACC
+
CCCCBFCCCCBCGGGGFGGFGGGHGGHGGHHGHHHHHHHHHHGFHHGFGGEFGHHGHGHHHHHHHHHHHGGFGGHGGFGGGFHHHHHGHHGHHHHHHHGHGHHHGHHHHHHHHFGGGGGHHHHHHHHHGHGHHHHHGGGGGGHGGGGGD=
@M02034:409:000000000-BFKT7:1:2109:25124:18564 1:N:0:26
AAAGTCGAGGTGCCTAAAGTGGCAACCCAGACTCATTATATGGTTGGTGGTGTAGAGCTTCCTGTAGCCGCATGGCGTTCGTACTTAAATATGGAACTAACCATTCCAATTTTCGCTGTCTCTTATACACATCTCCGAGCCCACGAGACC
+
BBCCAFBBBCBCGGGGGGGGGGGHHHHGGHHGHHHHHHHHHGHGHGGGGGGGHHHHHEHHHHHHHHHHHGGEGGHGGGGGGGHHHHHHHHHHHHHHHHGGHHHHGHHHHHHHHHGEGGGHHHHHHHGHFHFFCGGBF?CFGGHGGGGGGG
@M02034:409:000000000-BFKT7:1:2109:9658:18564 1:N:0:26
AAAGTCGAGGTGCCTAAAGTGGCAACCCAGACTTCGTTGCAGGTTGGTGGTGTAGAGCTCTGTAGCCGCATGGCGTTCGTACTTAAATATGGAACTAACCATTCCAATTTTCGCTGTCTCTTATACACATCTCCGAGCCCACGAGACCGT
+
CCCCBFBBCBBCGGGGGGGGGGGHHHHGGHHGHHHGGHHGHHHFHFGEEGGFGHHGHFGHHHGGHHHGGGGGHFEGGGGGFHHHGHGHHHGGDGGHHHHHDHGEFFFFHHHHGEDGGHHHHHFHFHFHFHGHHHG?DCGGHFGGGGGGGG
@M02034:409:000000000-BFKT7:1:2109:23081:18567 1:N:0:26
AAAGTCGAGGTGCCTAAAGTGGCAACCCAGACTGATATGAGGGTTGGTGGTGTAGAGGTTGCTGTGGCCGCAT
+
BBBBBFBADBAAGGGGGGGGGGGHHFHGGHC2F3F55DA553AEF22B11BA13D552AA2BA5D321A>E0?
@M02034:409:000000000-BFKT7:1:2109:16810:18571 1:N:0:26
AAAGTCGAGGTGCCTAAAGTGGCAACCCAGACTTAGTTTTCGGTTGGTGGTGTAGAGCTTCCTGTAGCCGCATGGCGTTCGTACTTAAATATGGAACTAACCATTCCAATTTTCGCTGTCTCTTATACACATCTCCG
+
CCCCCFCCCCACGGGGGGGGGGGHHHHGGHHGHHBGFEGFGFGGFGEAAAEFG3GBE5AFDGHGFEGBFEE0EGF1EEEFEEBFAFH3EGHHFG33FFFFCF3F?BH4?GEHH4</???B4?FFBGFBFBF2GDH2C
@M02034:409:000000000-BFKT7:1:2109:10687:18579 1:N:0:26
AAAGTCGAGGTGCCTAAAGTGGCAACCCAGACTAAGAAGGATGTTGGTAGTGTAGAGCTTCCTGTAGCCGCATGGCGTTCGTACTTAAATATGGAACTAACCATTCCAATTTTCGCTGTCTCTTATACACATCTCCGAGCCCACGAGACC
+
CCCCCFBBCCCCGGGGGGGGGGGHHHHGGHHGHDHHFHFFA3FFGHHEBGGGHGHHGHHHHHHHHHHHHGGGGGHHGGGGGGHHHHHHHHHHHHHHHGHHHHGHHHHHHHHHHHGGGGGGHHHHFHHHHHHHGFFFD?CGGGHGGGGGGG
@M02034:409:000000000-BFKT7:1:2109:10473:18588 1:N:0:26
AAAGTCGAGGTGCCTAAAGTGGCAACCCAGACTCTGGAGTATGTTGGTGGTGTAGAGCTTCCTGTAGCCGCATGGCGTTCGTACTTAAATATGGAACTAACCATTCCAATTTTCGCTGTCTCTTATACACATCTCCGAGCCCACGAGACC
+
BABCCFCCCCBCGGGGGGGGGGGHHHHGGHHGHHHHHHHEGGHHHHHGGGEFHHHHHHHHHHHHHHHHHGGFGGHHGGGGGGHHHHHHGHHHHHHHGHHHHHHHHHGHHHHHHHGDGFEDGFHHHHHHGEHHHDDBC/D@DGHGGGGDFE
@M02034:409:000000000-BFKT7:1:2109:2500:18588 1:N:0:26
AAAGTCGAGGTGCCTAAAGTGGCAACCCAGACTACTCCGCCTGTTGGTGGTGTAGAGCTTCCTGTAGCCGCATGGCGTTCGTACTTAAATATGGAACTAACCATTCCAATTTTCGCTGTCTCTTATACACATCTCCGAGCCCACGAGAC
+
BAABCFCABBABGGGGGGGGGFFHHHHGGHHGHDEGFHEFEEHHGEEGGDGGHFG5F5GHBGFHFGGBFGGCEEHAEEEEEE?GFHHEBGHFHGE3FGHHFE3GGFH4FFGHHF?FFEEEHGHHBGGFHF2CGFGFGFGGCACA/@DGA
@M02034:409:000000000-BFKT7:1:2109:13273:18590 1:N:0:26
AAAGTCGAGGTGCCTAAAGTGGCAACCCAGACTTATAGGAAGGTTGGTGGTGTAGAGCTTCCTGTAGCCGCATGGCGTTCGTACTTAAATATGGAACTAACCATTCCAATTTTCGCTGTCTCTTATACACATCTCCGAGCCCACGAGACC
+
BBBBBFBBBBAAGGGGGGGGGFGHHHHGGHHGHHHHHHHHHHGHGHGEFGEFHFHGGHHHHFHHFHHHHGGEGGHHGEGGGGFHHHHFHHGHHHFGHHHGHHHFHHHGBGGHHGEDGGGHHHHHHHFHFFHHHHHHGG@DGGHGGGGGGG
@M02034:409:000000000-BFKT7:1:2109:24740:18605 1:N:0:26
AAAGTCGAGGTGCCTAAAGTGGCAACCCAGACTGCTAAGCCCTGTTGGTGGTGTAGAGCTTCCTGTAGCCGCATGGCGTTCGTACTTAAATATGGAACTAACCATTCCAATTTTCGCTGTCTCTTATACACATCTCCGAGCCCACGAGAC
+
BABAAFBBBB?AGGGGGGFBGGGHHHHGGHHGHCFGHHHHHFHFABFE2F?AFHDFHGHFHHGGHE5FA3EA?EEG1>?@FEEFAGFHBFGFF@G3BGGF3?C3B?GFFFBEGH4E//EEHBDGHFG333FGHFFBDBGG/BFFFGCCEC
@M02034:409:000000000-BFKT7:1:2109:24596:18606 1:N:0:26
AAAGTCGAGGTGCCTAAAGTGGCAACCCAGACTCATCCGAGTGTTGGTGGTGTAGAGCTTCCTGTAGCCGCATGGCGTTCGTACTTAAATATGGAACTAACCATTCCAATTTTCGCTGTCTCT
+
CCCCCFBBCCCCGGGGFGGGGGGHHHHGGHHGH3GGH3FG22BFGHFGGGGGHHHHHHHHHHHHHHHHHGGGGGHHGGGGGGHHHHHHHHHHHHGHGHHHHHHHHHHGGHHHHHGGGGGFHHH
@M02034:409:000000000-BFKT7:1:2109:24577:18614 1:N:0:26
AAAGTCGAGGTGCCTAAAGTGGCAACCCAGACTGGTCAGA
+
AAAAAFAAD1AAGGGGGFGFE1CHHHHCGGGABE0BDAED
@M02034:409:000000000-BFKT7:1:2109:6674:18615 1:N:0:26
AAAGTCGAGGTGCCTAAAGTGGCAACCCAGACTGGGTTTTGTGTTGGTGGTGTAGAGCTTCCTGTAGCCGCATGGCGTTCGTACTTAAATATGGAACTAACCATTCCAATTTTCGCTGTCTCTTATACACATCTCCGAGCCCACGAGACC
+
CBCCBFCBCBBCGGGGGGGFGGGHHHHGGHHGHHHHGEGGHHHHHHHEFGFFGHHHHHHHHHHHHHHHHGGGGGGGGGGGGGHHHHHGHHHHHHHGHHGGHFFHHHGGHHHHHBFCGGGHHHHHHHHHGHFHHHFHGGFGGGHGGGGGGE
@M02034:409:000000000-BFKT7:1:2109:26430:18615 1:N:0:26
AAAGTCGAGGTGCCTAAAGTGGCAACCCAGACTCCGCCGCCGGTTGGTGGTGTAGAGCTTCCTGTAGCCGCATGGCGTTCGTACTTAAATATGGAACTAACCATTCCAATTTTCGCTGTCTCTTATACACATCTCCGAGCCCACGAGAC
+
AAAA1DAADD1AFGGGGGGFGGFHHHHG0FGCHCHFGCE/AEEEFEGEFEBEGHHFGGHHFHGHFFHHFEEEEGHAEEGGFEFHFH2EFFBDFGEDBF11F01B1FBGFGFHHGCACCGBG2FG1F2@1FBGFF?<C<@>-<GEGGGGC
@M02034:409:000000000-BFKT7:1:2109:28667:18619 1:N:0:26
AAAGTCGAGGTGCCTAAAGTGGCAACCCAGACTGTGTTTTAGGTTGGTGGTGTAGAGCTTCCTGTAGCCGCATGGCGTTCGTACTTAAATATGGAACTAACCATTCCAATTTTCGCTGTCTCTTATACAATCTCCGAGCCCACGAGACCG
+
BBBBAFBADBBBGGGGFFGBFGGHHGHGGHHGHHHGGHHHHHHFGHGEFGFFHHHHGHGHHHHHHHHHHGGFGGHHGGGGGGHHHHHHHHHHHHHHGHGGHHHGHHFGHHHHHHGGFGGHHHHHHHHHFFHGHHHGCGGFGHGCGFGDGF
@M02034:409:000000000-BFKT7:1:2109:15158:18622 1:N:0:26
AAAGTCGAGGTGCCTAAAGTGGCAACCCAGACTAAGTTTATGGTTGGTGGTGTAGAGCTTCCTGTAGCCGCATGGCGTTCGTACTTAAATATGGAA
+
AAA1>FAA>D>AFGF11FGGG10AFGHFG0GFFHHHFGDGHF1DD/AAFF/ABBDEGBGFGGFEGGBEFEEEGGHHG?@FEEFGEHFBFGGB2@1F
@M02034:409:000000000-BFKT7:1:2109:24604:18622 1:N:0:26
AAAGTCGAGGTGCCTAAAGTGGCAACCCAGACTGATCAGAGGGTTGGTGGTGTAGAGCTTCCTGTAGCCGCATGGCGTTCGTACTTAAATATGGAACTAACCATTCCAATTTTCGCTGTCTCTATACACATCTCCGAGCCCACGAGACCG
+
AAA?1BAADD>1BGFGF1FFGBFGHHHGGCHGHCHGHHHHGGGEGEGEFFBF/FGHHHHEHHHGFFFFHEGEEGHHEEGGGGGHHBFFHHHHHHFDBFDE>GGFHHHDHHHBHBEE?GGFGHGHHH1GFD11B>1<<B?@A/F@?/<?/<
@M02034:409:000000000-BFKT7:1:2109:21549:18625 1:N:0:26
AAAGTCGAGGTGCCTAAAGTGGCAACCCAGACTAATCATAATGTTGGTGGTGTAGAGCTTCCTGTAGCCGCATGGCGTTCGTACTTAAATATGGAACTAACCATTCCAATTTTCGCTGTCTCTTATACACATCTCCGAGCCCACGAGACC
+
A3AA>D3ADDABGGGGGGFFGGGHHGHGGHGFHHHHHHHHHHHGHHGFFGGFHHGFHHFGFGHHHHGGHGGEGFHGGGCEGGHHHHHFHHDHHHFGFHFGHHEHHGGHBFGHHFGGGGGEFFGHHHGHGH1GCGFGF??/CGFEDGCCFE
@M02034:409:000000000-BFKT7:1:2109:15151:18643 1:N:0:26
AAAGTCGAGGTGCCTAAAGTGGCAACCCAGACTAAGTTTATGGTTGGTGGTGTAGAGCTTCCTGTAGCCGCATGGCGTTCGTACTTAAATATGGAACTAACCATTCCAATTTTCGCTGTCTCTTATACACATCTCCGAGCCCACGAGACC
+
AABBAFBBBBBBGGGGBFGGGGGFHHHGGHHGHHHHFHGHHHHGHGGFFGEFHHHDGHHGHHHHHHGHHGGFGGHHGGGGGGHHHHHGHHHGHHFGBGFFGHHHHHHGHHHHHHGGGGGGGHGFFHGFGHGHHHFFD@/@CFHGGGGGGG
@M02034:409:000000000-BFKT7:1:2109:7280:18646 1:N:0:26
AAAGTCGAGGTGCCTAAAGTGGCAACCCAGACTAATAGTGGGGTTGGTGGTGTAGAGCTTCCTGTAGCCGCATGGCGTTCGTACTTAAATATGGAACTAACCATTCCAATTTTCGCTGTCTCTTATACACATCTCCGAGCCCACGAGAC
+
AABBAFBBBDAABGFGFFGEGGGHFHHGGHHGHHHGHHDGHEGAEEGEFEEFFFGEGGFBBGHHHHHHHEFFGGHEGGGGGGFHFHFHFHFBGFFFGGFHHHHHHHFHHHGBFBEEEF/2DGHHHGH?3F2GFHHF/CCCC/GGCGC<D
@M02034:409:000000000-BFKT7:1:2109:17526:18646 1:N:0:26
AAAGTCGAGGTGCCTAAAGTGGCAACCCAGACTCGGGGGCCGGTTGGTGGTGTAGAGCTTCCTGTAGCCGCATGGCGTTCGTACTTAAATATGGAACTAACCATTCCAATTTTCGCTGTCTCTTATACACATCTCCGAGCCCACGAGACC
+
CCCCCFCCBBBCGGGGGGGGGGGHHHHGGHHGHHGGGGGGGGGGGGGFGGGFGHHHHHHHHGHHHHHHHGGEGGHFGGGGGGHHHHHHHHHHHHHGHHGHHHGHHHGHHHHHHHGGGGGGHHHGHHHHHHHHHHGHDCGDGGHGGGGGGG
@M02034:409:000000000-BFKT7:1:2109:6920:18663 1:N:0:26
AAAGTCGAGGTGCCTAAAGTGGCAACCCAGACTTGTTTTTTTGTTGGTGGTGTAGAGCTTCCTGTAGCCGCATGGCGTTCGTACTTAAATATGGAACTAACCATTCCATTTTCGCTGTCTCTTATACACATCTCCGAGCCCACGAGACCG
+
ABBBAFABCCBCGGGGGGGGGGGHHHHGGHHGHHHHHHHGGGGHHHGGGGGFHHHGHHHHHHHHHHHHHGGGGGHHGGGGGGHHHHHGHHHHHHHHGHGHHHHHHHHHHHHHGEEDGDGB3FHFHFHHHHHCGFHGCGGGGHGGGFGGGG
@M02034:409:000000000-BFKT7:1:2109:18180:18673 1:N:0:26
AAAGTCGAGGTGCCTAAAGTGGCAACCCAGACTCAGTATTAGGTTGGTGGTGTAGAGCTTCCTGTAGCCGCATGGCGTTCGTACTTAAATATGGAACTAACCATTCCAATTTTCGCTGTCTCTTATACACATCTCCGAGCCCACGAGACC
+
B@AABFBBB@ABFFGGGCABBGFFHGHEGC2FCFFGFFHHHHHFGFEEFEEFFGFGFFHHGFHFFFFBGEECEEH?EEGGAECFGHFDDG4BFHHDGGBGHHHHHFHGHHHHHE@?EGEGFHGHHHHHHGF1?GF1ECC?@/GFCDDGG<
@M02034:409:000000000-BFKT7:1:2109:13198:18677 1:N:0:26
AAAGTCGAGGTGCCTAAAGTGGCAACCCAGACTCCGCATAAGGTTGGTGGTGTAGAGCTTCCTGTAGCCGCATGGCGTTCGTACTTAAATATGGAACTAACCATTCCAATTTTCGCTGTCTCTTATACACATCTCCGAGCCCACGAGACC
+
CBCCCFBBCCBCGGGGGGGFGGGHHHHGGHHGHHHGGGGGHHHHHHGGGGEFGGHFHHHHHHHHGHHHHGGEGFHGGGGGGGHHHHHHHHHHHGGHGHGHHHGHHHHHHHHHHHGGGGGFHHHHGHGHFHHHHHGFE?CCGGHGGGGGGF
@M02034:409:000000000-BFKT7:1:2109:8098:18680 1:N:0:26
AAAGTCGAGGTGCCTAAAGTGGCAACCCAGACTA
+
11AA1@AA@A>>BGGGBFFA1DCEGEFEF0GGFF
@M02034:409:000000000-BFKT7:1:2109:27797:18686 1:N:0:26
AAAGTCGAGGTGCCTAAAGTGGCAACCCAGACTAATAAGACGGTTGGTGGTGTAGAGCTTCCTGTAGCCGCATGGCGTTCGTACTTAAATATGGAACTAACCATTCCAATTTTCGCTGTCTCTTATACACATCTCCGAGCCCAC
+
BBAABFABDB2AFGFFG4F6BAEC4FH2FCACFHFDFFFFB22EFCGA11AFGBD5G5AFGAGF5B5A3EE@>EG?EEE?E?B11GGFGGEFGD3DFHBB30BG3FFDFF3GG4E?EE?34FFDF2FB?CF1BBF1D?BCGFFE
@M02034:409:000000000-BFKT7:1:2109:17221:18695 1:N:0:26
AAAGTCGAGGTGCCTAAAGTGGCAACCCAGACTGCTTCGGTTGTTGGTGGTGTAGAGCTTCCTGTAGCCGCATGGCGTTCGTACTTAAATATGGAACTAACCATTCCAATTTTCGCTGTCTCTTATACACATCTCCGAGCCCACGAGACC
+
CCCCBFBBCBCBGGGGG4GGGGGHHHHGGGHGHHGGHHGG2EGFHHHEFGFGHHHHHHHHHHHHHHHHHGGEGGHGGGGGGGHHHHHGHGGHHGHHHHHHHHHHHHHHHHHHHBEDGGGHHHHHHHGFHHHHHHHGGC@FGFHGGGGGGA
@M02034:409:000000000-BFKT7:1:2109:8112:18696 1:N:0:26
AAAGTCGAGGTGCCTAAAGTGGCAACCCAGACTATTTGTCATGTTGGTGGTGTAGAGCTTCCTGTAGCCGCATGGCGTTCGTACTTAAATATGGAACTAACCATTCCAATTTTCGCTGTCTCTTATACACATCTCCGAGCCCACGAGACC
+
BBCCCFABCCCCGGGGGGGGGGGHHHHGGHHGHHCHB5FGADGHGHGEFGFFHHHHHHHHHHHHHGHHHGGGGGHHGGGGGGHHHHHHGHHHHHHHFHFHHHHHGHHHHHHHHHGGGGGGHHHHHHHHHHGHHHHHG?FGGGGGGGGGGF
@M02034:409:000000000-BFKT7:1:2109:10582:18708 1:N:0:26
AAAGTCGAGGTGCCTAAAGTGGCAACCCAGACTGGTGTTGCGGTTGGTGGTGTAGAGCTTCCTGTAGCCGCATGGCGTTCGTACTTAAATATGGAACTAACCATTCCAATTTTCGCTGTCTCTTATACACATCTCCGAGCCCACGAGACC
+
BABBCFCBBCABGGGGGGGFGGGHHHHGGHHGHHGHHEEFEGGGGGGGGGDFGFHFGFHHGGHHGEFFFFGGGEFCEEEFFFHHHHHHHHFGHH3BGHGHBGBGHDFFGGHHHGGGGGGHHHHFHHHGFFHGHEGHGCC?FFHGCCCDDF
@M02034:409:000000000-BFKT7:1:2109:14785:18710 1:N:0:26
AAAGTCGAGGTGCCTAAAGTGGCAACCCAGACTCCGCAGACGGTTGGTGGTGTAGAGCTTCCTGTAGCCGCATGGCGTTCGTACTTAAATATGGAACTAACCATTCCAATTTTCGCTGTCTCTTATACACATCTCCGAGCCCACGAGACC
+
BAABBFABDBABGGGDGGGFGGGHHGHGDHHGHHHGGGGGHGGGFGGEFGEFFFFFHHGFHHHHHHGHHGGEFGHHGEGGGGBEHHFGHHHHHHGFHHHHGHHHHHHGHHHHHHGGGGFFGGHHHHHHHHGHHHHFD?DCGGHGGC-<<F
@M02034:409:000000000-BFKT7:1:2109:8996:18715 1:N:0:26
AAAGTCGAGGTGCCTAAAGTGGCAACCCAGACT
+
AAAAAFA?DDAA111FFGFDG1FEBGHEEF00A
@M02034:409:000000000-BFKT7:1:2109:22156:18718 1:N:0:26
AAAGTCGAGGTGCCTAAAGTGGCAACCCAGACTATGAAGGATGTTGGTGGTGTAGAGCTTCCTGTAGCCGCATGGCGTTCGTACTTAAATATGGAACTAACCATTCCAATTTTCGCTGTCTCTTATACACATCTCCGAGCCCACGAGACC
+
AAABBFBCCBBCGGGGGGGGGGGHHHHGGHHGGHHHGHHHAGHHHHHGGGEFGHHFHHHHHHHHHHHHGGGGGGHHGEGGGGHHHHHHHHHFHHFFHHHFGGFHHHHHHGHHHFGGGGGGHGHHHHHGFHFFFHHGCCCCGGHGGGGGGE
@M02034:409:000000000-BFKT7:1:2109:15612:18718 1:N:0:26
AAAGTCGAGGTGCCTAAAGTGGCAACCCAGACTGATCCTAATGTTGGTGGTGTAGAGCTTCCTGTAGCCGCATGGCGTTCGTACTTAAATATGGAACTAACCATTCCAATTTTCGCTGTCTCTTATACACATCTCCGAGCCCACGAGACC
+
CCCCCFCCCCCCGGGGGGGGGGGHHHHGGHHGHHHHHHHHBFHHHHGEFGGGHHHFHHHHHHHHHHHHHGGEEGHHGGGGGGHHHHHHHHGHHHFHHHHGHHHHHHGFHHHHHHGEGGFFHHHHFHHHHHHHHE?GF?GGCGHFGGGGGG
@M02034:409:000000000-BFKT7:1:2109:14790:18729 1:N:0:26
AAAGTCGAGGTGCCTAAAGTGGCAACCCAGACTCCGCAGACGGTTGGTGGTGTAGAGCTTCCTGTAGCCGCATGGCGTTCGTACTTAAATATGGAACTAACCATTCCAATTTTCGCTGTCTCTTATACACATCTCCGAGCCCACGAGACC
+
CCCCBFBCCCBBGGGGGGGGGGGHHHHGGHHGFHHGGGGGHGGFGGGEFGEFGHHGGGHHHHHHHHHHHGGEFGHHGGGGGEHHHHHHHHHHHGHGHH3?GHGHHHGGHHHHHHGGGGGHHHHHGHHHHFHHHHGHGCGGGGGEFCGGGG
@M02034:409:000000000-BFKT7:1:2109:14509:18731 1:N:0:26
AAAGTCGAGGTGCCTAAAGTGGCAACCCAGACTTTGATTCAGGTTGGTGGTGTAGAGCTTCCTGTAGCCGCATGGCGTTCGTACTTAAATATGGAACTAACCATTCCAATTTTCGCTGTCTCTTATACACATCTCCGAGCCCACGAGACC
+
CCCCCFCCCCBCGGGGGGGGGGGHHHHGGHHGHHHHHHHHHHGGGHGEFGEFCGHGHHHHHHHHHHHFGGGFGGHHGGGGGEHHHHHHHHHHHGHHHHHGHHHHHEFHHHHHHGGGGGFHHHHHHHHHFHHHHGHHFFFGGGHGGGGGGF
@M02034:409:000000000-BFKT7:1:2109:20384:18741 1:N:0:26
AAAGTCGAGGTGCCTAAAGTGGCAACCCAGACTCTTAATTAGGTTGGTGGTGTAGAGCTTCCTGTAGCCGCATGGCGTTCGTACTTAAATATGGAACTAACCATTCCAATTTTCGCTGTCTCTTATACACATCTCCGAGCCCACGAGACC
+
BBAABFBBBDABGFGGGGGFGFGCFGHGCGHGGFGGHHGHHFHFGF?EADEFFBGDHHHHHHHFHHHFFEEFGEHHGGGGEEHHHGHGHHGEGHGFHHGHHGHHFHGGHHHHHBFEGGFEFFHHHHHFFHFHGHFGD/CCFGHGGGCDFA
@M02034:409:000000000-BFKT7:1:2109:14114:18761 1:N:0:26
GCTCTTAAAGAGGAGAAAGGTCATGATGCAGCAT
+
CCCCCFFFFFFFGGFGGGGGGGHHH5A554B445
@M02034:409:000000000-BFKT7:1:2109:16460:18764 1:N:0:26
AAAGTCGAGGTGCCTAAAGTGGCAACCCAGACTCTTTTTTTGGTTGGTGGTGTAGAGCTTCCTGTAGCCGCATGGCGTTCGTACTTAAATATGGAACTAACCATTCCAATTTTCGCTGTCTCTTATACACATCTCCGATCCCACGAGACC
+
AAAA>DABBA2AGGGFEFGGGFFGHHHGFGHGGHHHHHHGGGGHHGGAFEEFHHHHGHGHFFHHHEHHGGGEEGHHGGGGGGEHHFHGFGGHHHBGFHHHFGHGFHFFGFDGHGGGGGGHHHHHGG2@FGHFFGHBD@/<?GHHCCGDFF
@M02034:409:000000000-BFKT7:1:2109:16480:18764 1:N:0:26
AAAGTCGAGGTGCCTAAAGTGGCAACCCAGACTCTTTTTTTGGTTGGTGGTGTAGAGCTTCCTGTAGCCGCATGGCGTTCGTACTTAAATATGGAACTAACCATTCCAATTTTCGCTGTCTCTTATACACATCTCCGAGC
+
CCCCCFCBBCCCGGGGGGGGGGGHHHHGGHHCFCFH5DFAEEGHCFE1A1EE1AF5F5BB5FFE@DGB@EE/EEC1>?EF?E2??FGFDBG4FE33B?GH303BB4F44FGHHBCDC?/BGHHBDD2>F2>FHHGBD//>
@M02034:409:000000000-BFKT7:1:2109:25932:18770 1:N:0:26
AAAGTCGAGGTGCCTAAAGTGGCAACCCAGACTAGGTTGATTGTTGGTGGTGTAGAGCTTCCTGTAGCCGCATGGCGTTCGTACTTAAATATGGAACTAACCATTCCAATTTTCGCTGTCTCTTATACACATCTCCGAGCCCACGAGACC
+
BABBBFBBBBABGGGGGFGGGFGHHHHGGHHGHHHHGGHHHHHGHHHEGGEFHHGHGHHHHHHHHGHHHGGGGGHHGGGGGGHHHHHGHHGHHHGGHHHGHHGHHHGHHHHHHHGGGDEFHHHHHHHFFHHHHHHGGGCCGGGGGGGGGG
@M02034:409:000000000-BFKT7:1:2109:28539:18773 1:N:0:26
AAAGTCGAGGTGCCTAAAGTGGCAACCCAGACTAATACGTCGGTTGGTGGTGTAGAGCTTCCTGTAGCCGCATGGCGTTCGTACTTAAATATGGAACTAACCATTCCAATTTTCGCTGTCTCTTATACACATCTCCGAGCCCACGAGACC
+
BBBBBFBBBDBBGGGGGGGGGGGHHHAEGGHGHHHHHGHHHGGGGGGGGGGFHHHHGHHHHGGHHHHHHGGFGGHGGGGFGGHHHHH3GHHHHGBFFHHHHHGHHHFHHHHHHFGCGGD2HFHHGHHGGHHHHHHFC<CGGEHGGGGDDG
@M02034:409:000000000-BFKT7:1:2109:19250:18773 1:N:0:26
AAAGTCGAGGTGCCTAAAGTGGCAACCCAGACTACTGTGCCGGTTGGTGGTGTAGAGCTTCCTGTAGCCGCATGGCGTTCGTACTTAAATATGGAACTAACCATTCCAATTTTCGCTGTCTCTTATACACATCTCCGAGCCCACGAGACC
+
BBBCCFBCCCCBGGGGGGGGGGGHHHHGGHHGHGHHHHFHHGGGGGGGGGGGHHHFHFHHHFHHHHHHHGGGGGHHGGGGGGHHHHHFGGHHHHFHHHHGHHHHHHGHHGHHHGGGGGGHHHHHFHHHHHFHHHFHGGCGGGHGGGGDFG
@M02034:409:000000000-BFKT7:1:2109:20333:18776 1:N:0:26
AAAGTCGAGGTGCCTAAAGTGGCAACCCAGACTTTGCATTCTGTTGGTGGTGTAGAGCTTCCTGTAGCCGCATGGCGTTCGTACTTAAATATGGAACTAACCATTCCAATTTTCGCTGTCTCTTATACACATCTCCGAGCCCACGAGAC
+
CCCCCFCCCCCCGGGGGGGGGGGHHHHGGHHGH55F5FG55DFFGHH2FFEFHHHGHHHHFHHGHHHFHGGEEGHHGGGGGGHHHHHFHHHHHHGFHHHGHHHGHHFFHGHHHHEFGGGHHHHHFHFHFHBHHHHHGGC/DGGGGGGGG
@M02034:409:000000000-BFKT7:1:2109:28190:18778 1:N:0:26
AAAGTCGAGGTGCCTAAAGTGGCAACCCAGACTTTGCGGTGTGTTGGTGGTGTAGAGCTTCCTGTAGCCGCATGGCGTTCGTACTTAAATATGGAACTAACCATTCCAATTTTCGCTGTCTCTTATACACATCTCCGAGCCCACGAGACC
+
ABBBAFBBBBABCGGGBFGGGFFHGGHFGHHDFHFFHGGEEABAFEHEGGEFFFHFGEHHHGGFFFHGBEEEGEHFEEGFEFHHHHGGHHFHHHFFCGFBGFDHBFFGHHHGG4EEEEAFGFHHGHEGEGEBF?@@C>DCCCCAAC@EDF
@M02034:409:000000000-BFKT7:1:2109:7073:18780 1:N:0:26
AAAGTCGAGGTGCCTAAAGTGGCAACCCAGACTACTCCTTCGGTTGGTGGTGTAGAGCTTCCTGTAGCCGCATGGCGTTCGTACTTAAATATGGAACTAACCATTCCAATTTTCGCTGTCTCTTATACACATCTCCGAGCCCACGAGACC
+
CCCCCFCCCBBAGGGGGGGGGGGHHGHGGHHCGHFBGHHHHFGGGGEACEGCABG5ADEGFHHHEEF5FEE>EGHAEEEGGGFHHGHGDGHHGB33BFFG?A?FDFF?EGGHHDE?G?/33BFHDBGBFBGFFFG?E?CCGGAGGGGGGC
@M02034:409:000000000-BFKT7:1:2109:5567:18786 1:N:0:26
AAAGTCGAGGTGCCTAAAGTGGCAACCCAGACTAAGCATACTGTTGGTGGTGTAGAGCTTCCTGTAGCCGCATGGCGTTCGTACTTAAATATGGAACTAACCATTCCAATTTTCGCTGTCTCTTATACACATCTCCGAGCCCACGAGACC
+
BBCCAFBBBCBCGGGGGGGFGGGHHHHGGHGFHHHHHHHHHHHHHHHEGGEFHFHHHHHHHHHHHHHHHGGGGGHHGGGGGGHHHHHHHHGHHHHHGHHHHHHHHHHHHHHHHHGGGGGHHHHHHHHHFHGHHHHGCGGGGFHGGGGGGG
@M02034:409:000000000-BFKT7:1:2109:25132:18786 1:N:0:26
AAAGTCGAGGTGCCTAAAGTGGCAACCCAGACTAAGGCTCCTGTTGGTGGTGTAGAGCTTCCTGTAGCCGCATGGCGTTCGTACTTAAATATGGAACTAACCATTCCAATTTTCGCTGTCTCTTATACACATCTCCGAGCCCACGAGCCC
+
BBCCBFBCCCCBGGGGGGGGGGGHHHHGGHHGH3BGHFHHGHHHGGGEC?EFABG5FGHHBHFHHFGAAEFEEGFAEFGGGGHEEHHFDHHHHG3@BGHHFA3BFEHF4FEHHF?GGEEGGBFHDGGDBFGHHHHGGGGCFEHAC@A//F
@M02034:409:000000000-BFKT7:1:2109:28528:18788 1:N:0:26
AAAGTCGAGGTGCCTAAAGTGGCAACCCAGACTAATACGTCGGTTGGTGGTGTAGAGCTTCCTGTAGCCGCATGGCGTTCGTACTTAAATATGGAACTAACCATTCCAATTTTCGCTGTCTCTTATACACATCTCCGAGCCCACGAGACC
+
>A1>AFAADDAAAG1GBAF3FGCA10AA0F0A1GEEHDEHA/AEEE/AAAAFHF12F1GHH1BEBFFG1E??EFGFEEEEFG0/FGGBEGFFBG1GFHGFB01>EGHGDGHHGF?EG/?GHHHHEGHGFGHEGHF1A/>BCGEGGGGGGF
@M02034:409:000000000-BFKT7:1:2109:28546:18792 1:N:0:26
AAAGTCGAGGTGCCTAAAGTGGCAACCCAGACTAATACGTCGGTTGGTGGTGTAGAGCTTGCTGTAGCCGCATGGCGTTCGTACTTAAATATGGAACTAACCATTCCAATTTTCGCTGTCTCTTATACACATCTCCG
+
AA?BAFA>ADAAGBGGGGFFGFFFFA4BBGA2FGFFHCFB2EE2AAEAAE1FA3B5ABFF3AFG5@D5@?E0?AF1>EE1E?B1?GGFH4EGGGD3BGDB303BB4?GEFGGHF<//CC2F3BGBG??GBBGC2>2?
@M02034:409:000000000-BFKT7:1:2109:13290:18796 1:N:0:26
AAAGTCGAGGTGCCTAAAGTGGCAACCCAGACTGGGGATCTGGTTGGTGGTGTAGAGCTTCCTGTAGCCGCATGGCGTTCGTACTTAAATATGGAACTAACCATTCCAATTTTCGCTGTCTCTTATACACATCTCCG
+
ABAABFAB@D24EGDFFGGFFGFFCGH2FECFFFA2ECEFHG5BA22BFDBFEGHBHG3GBGGEFFGFHGCEFGHHEEEGFGGHHFHFEGBGHB33BGG3FAGFFHHH4FDGHGGCEC<3?FGHBD2BFGFFBDFHD
@M02034:409:000000000-BFKT7:1:2109:14687:18798 1:N:0:26
AAAGTCGAGGTGCCTAAAGTGGCAACCCAGACTCATACGCGGTTGTGGTGTAGAGCTTCCTGTAGCCGCATGGCGTTCGTACTTAAATATGGAACTAACCATTCCAATTTTCGCTGTCTCTTATACACATCTCCGAGCCCACGAGACCGT
+
CBCCBFCCBCCCGGGGGGGGGGGHHHHGGHHGHHHHHHHGGGGGGAEFCFHHHFHHHFHHHHFFHHHGFCEGHHGGGGGFEHHHGHFHHHHHGFBGBHHGDHGGHGFGHHHBE/FGGHHHGHGHDGHHGHHHHHGFGGGGHGGCCAEEGG
@M02034:409:000000000-BFKT7:1:2109:11093:18798 1:N:0:26
AAAGTCGAGGTGCCTAAAGTGGCAACCCAGACTAAGGGGGAGGTTGGTGGTGTAGAGCTTCCTGTAGCCGCATGGCGTTCGTACTTAAATATGGAACTAACCATTCCAATTTTCGCTGTCTCTTATACACATCTCCGAGCCCACGAGACC
+
BACCCFBCCCBBGGGGGGGGGGGHHHHGGHHGHFFHHHGG?EGGHHGGGGGFGHHHHHHHHHHHHHHHHGGGGGHHGGGGGGHHHHGHHHHHHHHHGHGHHHHHHHGHHHHHGHGGGGGHHHHHHHHHHHHHHHFGGGGGGGHGGGGGGE
@M02034:409:000000000-BFKT7:1:2109:22713:18805 1:N:0:26
AAAGTCGAGGTGCCTAAAGTGGCAACCCAGACTTGGCTGGGTGTTGGTGGTGTAGAGCTTCCTGTAGCCGCATGGCGTTCGTACTTAAATATGGAACTAACCATTCCAATTTTCGCTGTCTCTTATACACATCTCCGAGCCCACGAGACC
+
BBBBBFBABBBBGGGGGGGGGGGHHHHGGHHGHHHHHHGGGFEGGGHGGGEFGHHHHHHHGHHHHHHHHGGCEGHHGGGGGGHHGHGFFHFFHHHHGHHHHHHHHHHHHHHHHFEEGGGGHGHHFHHFFHGHFHHFG@F?FFFFGGGGGG
@M02034:409:000000000-BFKT7:1:2109:18916:18807 1:N:0:26
AAAGTCGAGGTGCCTAAAGTGGCAACCCAGACTCGTGTGTGGGTTGGTGGTGTAGAGCTTCCTGTAGCCGCATGGCGTTCGTACTTAAATATGGAACTAACCATTCCAATTTTCGCTGTCTCTTATACACATCTCCGAGCCCACGAGACC
+
CBCCBFCCCBBCGGGGGGGGGGGHHHHGGHHGHFGHEABBFEGGGGGAE?ECA3G5DDGFFHGFBDG5@EE0EGHAEEEGGGFEFGF33FHFFHB?GGHH3C3FFFFFFGGHG4EAEEEHHHHBDGBDGFGFGHHED@CC/<CC@?@DFF
@M02034:409:000000000-BFKT7:1:2109:24415:18807 1:N:0:26
AAAGTCGAGGTGCCTAAAGTGGCAACCCAGACTTAGACGCAGG
+
ABABBFBBDBAAFGGGCFGGGFGHFGHFGHHGF555F3BA22A
@M02034:409:000000000-BFKT7:1:2109:8920:18809 1:N:0:26
AAAGTCGAGGTGCCTAAAGTGGCAACCCAGACTGGGCGTCAGGTTGGTGGTGTAGAGCTTCCTGTAGCCGCATGGCGTTCGTACTTAAATATGGAACTAACCATTCCAATTTTCGCTGTCTCTTATACACATCTCCGAGCCCACGAGACC
+
CCCCCFCCCCABGGGGGFGGGGGHHHHGGHHFFHDCEF2EAFHGHHGEEEGFBDHFFGHHFHHHHDGDDFGEFGH1EEEGFEFAGHH@GGHHFFBDEGHHCGDGGDFD4FFHHHFGFF?GHGHHFHEDFGHHHHHFGFGGGGECCGGGGF
@M02034:409:000000000-BFKT7:1:2109:8799:18825 1:N:0:26
AAAGTCGAGGTGCCTAAAGTGGCAACCCAGACTACTAGTCCTGTTGGTGGTGTAGAGCTTCCTGTAGCCGCATGGCGTTCGTACTTAAATATGGAACTAACCATTCCAATTTTCGCTGTCTCTTATACACATCTCCGAGCCCACGAGAC
+
ABBBAFBBBDABGGGGGGFGGGGGHFHGGHHGGGHFHGHFGHHFFHHGEGGGHFGGDBGHFGGHFDGFFGGEFGHEEECFFECCGHGFFHHEFD3@EGFGFA3F3BFGGGFHHFEGGFGHHHHGGHHGFHHFEGFDF/CCCFFGG?<ED
@M02034:409:000000000-BFKT7:1:2109:29015:18828 1:N:0:26
AAAGTCGAGGTGCCTAAAGTGGCAACCCAGACTGCTGATTGGGTTGGTGGTGTAGAGCTTCCTGTAGCCGCATGGCGTTCGTACTTAAATATGGAACTAACCATTCCAATTTTCGCTGTCTCTTATACACATCTCCGAGCCCACGAGACC
+
BBBBBFBBBBBBGGFEFFGFGGFHFGHGGHGFH3GGHDHFHHHEFAFEFGEFFDGGHHHHHGHHGHGFGEECFGHGEGGFEGHHHHGFHHFHGFFFCGFFGHGHHGGFHHHHHBE/EGFGHFFHFHF3DGFFFHFDC@G/>CGE@DDGGF
@M02034:409:000000000-BFKT7:1:2109:23693:18831 1:N:0:26
AAAGTCGAGGTGCCTAAAGTGGCAACCCAGACTTATTTTGCGGTTGGTGGTGTAGAGCTTCCTGTAGCCGCATGGCGTTCGTACTTAAATATGGAACTAACCATTCCAATTTTCGCTGTCTCTTATACACATCTCCGAGCCCACGAGACC
+
A?AAAFABBBAAGGGFGGGFDGFFCFGEGHHGHHGFHHHGHCGFGGAEFEEFGHHFHFHHGFHFGHHDGEEEEEHGGGGGEEFAEEDBGHFHHD3?CGFCFFGGFGHFHHHHHGF?ED/FFHGFBFGFFCB2GHF<ACGF//FG<//CEF
@M02034:409:000000000-BFKT7:1:2109:28997:18832 1:N:0:26
AAAGTCGAGGTGCCTAAAGTGGCAACCCAGACTGCTGATTGGGTTGGTGGTGTAGAGCTTCCTGTAGCCGCATGGCGTTCGTACTTAAATATGGAACTAACCATTCCAATTTTCGCTGTCTCTTATACACATCTCCGAGCCCACGAGACC
+
A3>AADAA3DABGGGGGFGGFGFHHHCEFCHFHHHFH5BGGFHGGGCEFDEEGEHHHHHHHHHHHHHHHGGEGGHGGGGGGGFHHHGFFHHGFHFHGHHHHHFFHHHH4FHHHHGFGDGHH4?GGFHHBGFHFFGGG//<BCEEGC/?EF
@M02034:409:000000000-BFKT7:1:2109:5305:18833 1:N:0:26
AAAGTCGAGGTGCCTAAAGTGGCAACCCAGACTGGGGCTTTTGTTGGTGGTGTAGAGCTTCCTGTAGCCGCATGGCGTTCGTACTTAAATATGGAACTAACCATTCCAATTTTCGCTGTCTCTTATACACATCTCCGAGCCCACGAGACC
+
B@BABFBBDDAAGGGGGGGGGGGHHGHGGHHGGHGHGGGHHHHFGHHEGGEFHHHFHHHHHHHHGFHHHGGGGGHGGGGGFGGHHHGGHHGGHHFHHHHHHHGHHFHGHHHHHGGGGDGGGHHHHHHHEHFHFHHHG?BDFGHGGGGGGG
@M02034:409:000000000-BFKT7:1:2109:16761:18834 1:N:0:26
AAAGTCGAGGTGCCTAAAGTGGCAACCCAGACTTATTATGGGGTTGGTGGTGTAGAGCTTCCTGTAGCCGCATGGCGTTCGTACTTAAATATGGAACTAACCATTCCAATTTTCGCTGTCTCTTATACACATCTCCGAGCCCACGAGACC
+
CCCCCFCBCCCCGGGFGGGGGGGHHHHGGHHGHHHHHFGHHHGGGGGFFGFFHHHGGHHHHGHHHHHHHGGGFGHHGGGGGGHHHHHHHHGHHHGHGHHHHHGHHHHHHHHHHHGGGGGHHGHHFHGHHHHHGGHHGGGGGGFFGGGGGG
@M02034:409:000000000-BFKT7:1:2109:6597:18836 1:N:0:26
AAAGTCGAGGTGCCTAAAGTGGCAACCCAGACTAATTGTGCGGTTGGTGGTGTAGAGCTTCCTGTAGCCGCATGGCGTTCGTACTTAAATATGGAACTAACCATTCCAATTTTCGCTGTCTCTTATACACATCTCCGAGCCCACGAGACC
+
BCCCAFBCCCBBGGGGGGGGGGGGGFGGGHEGHHHHHHFHHGGGGGGEFFBFHHHGGGHHHHHHGHHHHGGEGGHHGGGGGFHHHHHFHHHHHGHGHHHHHHHHHHHHHHHHHFGGGGGHHGHHGHHHHFGHGHHHGCGFGEHGGGGGGF
@M02034:409:000000000-BFKT7:1:2109:2237:18839 1:N:0:26
AAAGTCGAGGTGCCTAAAGTGGCAACCCAGACTCAGCCTCATGTTGGTGGTGTAGAGCTTCCTGTAGCCGCATGGCGTTCGTACTTAAATATGGAACTAACCATTCCAATTTTCGCTGTCTCTTATACACATCTCCGAGCCCACGAGACC
+
AAAABFBABBBBGGGGFCGGGGGGHHGGGHCFHFF33GGFGGGHHHGEFEGGHFG5GBGHGCGGGHBFGEEAEEFAEGGFEEFHHHHFHHEHHHF3GGHHHEFGGHHF4FGGH4EAFGEGGHGGGFFGBGFHHHGHFBBCCGEGGCCGGF
@M02034:409:000000000-BFKT7:1:2109:12777:18840 1:N:0:26
AAAGTCGAGGTGCCTAAAGTGGCAACCCAGACTGATACTCCTGTTGGTGGTGTAGAGCTTCCTGTAGCCGCATGGCGTTCGTACTTAAATATGGAACTAACCATTCCAATTTTCGCTGTCTCTTATACACATCTCCGAGCCCACGAGACC
+
BCCCAFCABCACGFGGGGGGGGGHHHHGGGHGHHHHHHHHHHHHHHHFGGGFHHHHHHHHHHHHHHHHHGGEGGHHGGGGGGHHHHHHHHHHHHGHHHGHHHHHHHGHHHHHHFEGGGGGHHHHHHHHHHHHFGGHGFGGGGHGGGGGGG
@M02034:409:000000000-BFKT7:1:2109:20356:18842 1:N:0:26
AAAGTCGAGGTGCCTAAAGTGGCAACCCAGACTGGGAAGGAGGTTGGTGGTGTAGAGCTTCCTGTAGCCGCATGGCGTTCGTACTTAAATATGGAACTAACCATTCCAATTTTCGCTGTCTCTTATACACATCTCCGAGCCCACGAGACC
+
CCCCCFCCCBBCGGGGGGGGGGGHHHHGGHHGHHHHFHGGHHGGHHGEFGEFGFHGHEGHHHHHHHHHHGGGGGHHGGGGGFHHHHHHHHGHHH3FGHHGGHHHGHHGGGHHHFEGGGEGHHHHHHHHGGHHHHHGG?FGGGHGCGGGGG
@M02034:409:000000000-BFKT7:1:2109:9399:18843 1:N:0:26
AAAGTCGAGGTGCCTAAAGTGGCAACCCAGACTCGCGTC
+
AA@1AD1>>D>AEFFGGFG31AFCGHH?FGCFGB0E/AE
@M02034:409:000000000-BFKT7:1:2109:15493:18851 1:N:0:26
AAAGTCGAGGTGCCTAAAGTGGCAACCCAGACTCAGTTTCCTGTTGGTGGTGTAGAGCTTCCTGTAGCCGCATGGCGTTCGTACTTAAATATGGAACTAACCATTCCAATTTTCGCTGTCTCTTATACACATCTCCGAGCCCACGAGACC
+
CCCCCFCACCCCGGGGGGGGGGGHHHHGGGHGHHGHHHHHHHHGHHHFGGGGHHHHHHHHHHHHHHHHHGGFGGHHGGGGGGHHHHHHHHHHHHEGHHHGHHGHHHGHHHHHHFGGGGGGHHHHHHHHHHHHHHGHG?CGGGHEGGGGGG
@M02034:409:000000000-BFKT7:1:2109:6867:18856 1:N:0:26
AAAGTCGAGGTGCCTAAAGTGGCAACCCAGACTAAGGCGAGGGTTGGTGGTGTAGAGCTTCCTGTAGCCGCATGGCGTTCGTACTTAAATATGGAACTAACCATTCCAATTTTCGCTGTCTCTTATACACATCTCCGAGCCCACGAGAC
+
BBBBBFB?DBBBGGGGCGGGGGGHHHHGGHHGHHGHHHGGGGGGHGGGGGGFGFHHHHHHHHHHHHHHGGGEEFHFGGGGGGHGHHHHHHGHHB3FGHHHFHGGBGHFGGHHHDCGGGCFGHGHEDHHHGHHFHGFGDGCGAGGGGGGF
@M02034:409:000000000-BFKT7:1:2109:19131:18856 1:N:0:26
AAAGTCGAGGTGCCTAAAGTGGCAACCCAGACTTCTTCTAATGTTGGTGGTGTAGAGCTTCCTGTAGCCGCATG
+
CCCCCFBCBBABGGGG4GGGGGGHHHHGGHHGHG5GDF5AFGGHFDAA22E2A3F555BFEGFAF5A53AE0EE
@M02034:409:000000000-BFKT7:1:2109:26527:18859 1:N:0:26
AAAGTCGAGGTGCCTAAAGTGGCAACCCAGACTACGGATCCGGTTGGTGGTGTAGAGCTTCCTGTAGCCGCATGGCGTTCGTACTTAAATATGGAACTAACCATTCCAATTTTCGCTGTCTCTTATACACATCTCCGAGCCCACGAGACC
+
AAABBFBBDBABGCGGGGGGGGGHGHHEFHEGHHFGGGGGHGGEFF0EFGGFHHHEGFHHGHHHGHHGGGGGGGHEGGGGGGGHHHGGHHHHHG3EBBB3BEFHHHHBGHHHHGFGGGAFHHHHGFBGDBGHHHFGD@C?CGHGGGGDGE
@M02034:409:000000000-BFKT7:1:2109:9386:18860 1:N:0:26
AAAGTCGAGGTGCCTAAAGTGGCAACCCAGACTCGCGTCAGGTTGGTGGTGTAGAGCTTCCTGTAGCCGCATGGCGTTCGTACTTAAATATGGAACTAACCATTCCAATTTTCGCTGTCTCTTATACACATCTCCGAGCCCACG
+
BBBBBFBBBBBBGGGGFFGGGGGHHHHGGHHGHC22EAEAEF5FFFBFEEFGHF5DD33F3FGHHHH3E00?EHH@EGAGGGAFGFGBFFHFGH33FGHF0?FGH?44BG4BGE/BD?GFHHHFH3FFHBGHH2DC>//@FA/<
@M02034:409:000000000-BFKT7:1:2109:9407:18862 1:N:0:26
AAAGTCGAGGTGCCTAAAGTGGCAACCCAGACTCGCGTCAGGTTGGTGGTGTAGAGCTTCCTGTAGCCGCATGGCGTTCGTACTTAAATATGGAACTAACCATTCCAATTTTCGCTGTCTCTTATACACATCTCCGAGCCCACGAGACCG
+
BBBBBFBBBBBBGGGGGGGGGGGHHHHGGGHGHHGGGGGGGHHHHGGGGEFGHHGHHHHHHHHHGHHHGGGGGHGGFGGGFHHHHHHHHHHHHHHGGHHHHHHHGHHHHHHHHGGGGGHGGHHGHGFGFFHHHHHGFGGGFHGFDFGGGC
@M02034:409:000000000-BFKT7:1:2109:23493:18863 1:N:0:26
AAAGTCGAGGTGCCTAAAGTGGCAACCCAGACTTCGTGGAAGGTTGGTGGTGTAGAGCTTCCTGTAGCCGCATGGCGTTCGTACTTAAATATGGAACTAACCATTCCAATTTTCGCTGTCTCTTATACACATCTCCGAGCCCACGAGAC
+
AAA3AD3ADDBBGGGGFCGGGGGHHHHGG2DFCFGG2AE23GDHGEEEGCEFGFHHHHGHHHHHHGHHHGG?EGHHGGGGGEFHHGHH3BFHHHBGFG3FHGHHHHHHGHGGHFEDGGGGGHHHHHGHFF22?3BFGG/BCG/?@@@/C
@M02034:409:000000000-BFKT7:1:2109:22989:18869 1:N:0:26
AAAGTCGAGGTGCCTAAAGTGGCAACCCAGACTCATAAGAAGGTTGGTGGTGTAGAGCTTCCTGTAGCCGCATGGCGTTCGTACTTAAATATGGAACTAACCATTCCAATTTTCGCTGTCTCTTATACACATCTCCGAGCCCACGAGACC
+
BABABFBBBBBBGGGGGFFGGGGGHHHGGHGGHHHHHHHFGFHGGGEEFGEGHFHFHGHHHHHHHHHHHGGGGGHGGGGGGGHHHHHHHHHHHHGFHHHHHHHHHHGHHHGHHHGFGGGGHHHHFHHHEHFHFGEFGFGGGGGGGGGGFE
@M02034:409:000000000-BFKT7:1:2109:20843:18871 1:N:0:26
AAAGTCGAGGTGCCTAAAGTGGCAACCCAGACTCGTCTTAATGTTGGTGGTGTAGAGCTTCCTGTAGCCGCATGGCGTTCGTACTTAAATATGGAACTAACCATTCCAATTTTCGCTGTCTCTTATACACATCTCCGAGCCCACGAGACC
+
CCCCCFCCCCBBGGGGGGGGGGGHHHHGGHHGHHGHGHFHGGHHHHHEFGGFHHFGHFHHHHHHHHHHHGGEFGHHGGGGGFFHHHHHHHHHHHHHHHHHHHHHHHHHGHHHHHGGGGGGHHHHHHHHHGHHHHFHGCGCGGHGGGGGGF
@M02034:409:000000000-BFKT7:1:2109:25581:18887 1:N:0:26
AAAGTCGAGGTGCCTAAAGTGGCAACCCAGACTCAGGATTGGTTGGTGGTGTAGAGCTTCCTGTAGCCGCATGGCGTTCGTACTTAAATATGGAACTAACCATTCCAATTTTCGCTGTCTCTTAT
+
BBCCBFCBCCCCGGGGGGGGGGGHHGHGGHHGH3FEGFF5BFFGFGABEEFFFF5D53B5B5BA555BE00?>F1EGGCEEF1?F@GDD4@4GFF33@B3B3BF4B444D?GBE//?<?DD?G4F
@M02034:409:000000000-BFKT7:1:2109:17975:18888 1:N:0:26
AAAGTCGAGGTGCCTAAAGTGGCAACCCAGACTGGGGAGGAGGTTGGTGGTGTAGAGCTTCCTGTAGCCGCATGGCGTTCGTACTTAAATATGGAACTAACCATTCCAATTTTCGCTGTCTCTTATACACATCTCCGAGCCCACGAGACC
+
BBBBBFBBBBABGGGGGGGGGGGHHHHGGHHGHHHGG2EEE2BEHHGFGGGGHHHEFGHHHHHGHGHFHGGFFGHFGGGGGGHHHHHHFHHHHHEGHHHHGFHGGHHHHHHHHHGGGGFHHHHHHHHBGHFHFHFGFCCGGGHGC@FGGA
@M02034:409:000000000-BFKT7:1:2109:19823:18899 1:N:0:26
AAAGTCGAGGTGCCTAAAGTGGCAACCCAGACTTGGATGTTGGTTGGTGGTGTAGAGCTTCCTGTAGCCGCATGGCGTTCGTACTTAAATATGGAACTAACCATTCCAATTTTCGCTGTCTCTTATACACATCTCCGAGCCCACGAGACC
+
BBBBBFBBBBBBGGGGFGGGGGGHHHHGGGHGHHHHHHHHHHHEHFGEGGEFGHHGHGHHHHHHHGHGFGGEFGHHGGGGGGHHHHGGHHFHHHHHHHGFHHHHHHHHHHHHHGGGGGGGHGHHHHHFFBDGCDDGGCGFGFHFD?FFDE
@M02034:409:000000000-BFKT7:1:2109:7766:18900 1:N:0:26
AAAGTCGAGGTGCCTAAAGTGGCAACCCAGACTCCGCCGCCGGTTGGTGGTGTAGAGCTTCCTGTAGCCGCATGGCGTTCGT
+
CCCCCFBBBDBCGGGGGGGGGGGHHHHGGHHFH3B2AAEA0AEE1EE111B?13F5@5B33BB3F4B43BE/EEE1>?EC/>
@M02034:409:000000000-BFKT7:1:2109:21316:18906 1:N:0:26
ACAGTCGAGGTGCCTAAAGTGGCAACCCAGACTCTGTTTCCTGTTGGT
+
A1>AAD?A>AAAFGEGGGGA1BCGGEA0BG0FCFFHGHGFHHCHH1/B
@M02034:409:000000000-BFKT7:1:2109:23124:18906 1:N:0:26
AAAGTCGAGGTGCCTAAAGTGGCAACCCAGACTATGTAGCATGTTGGTGGTGTAGAGCTTCCTGTAGCCGCATGGCGTTCGTACTTAAATATGGAACTAACCATTCCAATTTTCGCTGTCTCTTATACACATCTCCGAGCCCACGAGACC
+
CCCCCFCCCBABGGGGFGGGGGGHGHHGFHHGHGHHHHHHHHHHHHHEFGGFGHHHHHHHHHHHHHHHHGGEFGHHGGGGGFFHHHGGHGGHHHHFHHHGHHHHHHGHHGHHHHGGGGGHHGHHBHHHHGHHHHHFD@CFGEHGCGGFGG
@M02034:409:000000000-BFKT7:1:2109:7952:18915 1:N:0:26
AAAGTCGAGGTGCCTAAAGTGGCAACCCAGACTTTGGATCAGGTTG
+
DDCDDFBBCCCDGGGGGGGGGGGHHHHGGHHGH5GHH3F32FGG3F
@M02034:409:000000000-BFKT7:1:2109:16798:18921 1:N:0:26
AAAGTCGAGGTGCCTAAAGTGGCAACCCAGACTGTGTTGCCGGTTGGTGGTGTAGAGCTTCCTGTAGCCGCATGGCGTTCGTACTTAAATATGGAACTAACCATTCCAATTTTCGCTGTCTCTTATACACATCTCCGAGCCCACGAGACC
+
CCCCCFCCCCBCGGGGGGGGGGGHHHHGGHGGHFHBHEDDB2AEEGGFGGGGHHHFGFHHHHGHHHHHHGGEEGHHGGGGGFGHHHHHHHHHHHFFFHHHHHHHGHHHFFHHHGGGFGDFHHHHHHHHGGFHHGHBE/CC@FHGGCGGGA
@M02034:409:000000000-BFKT7:1:2109:13391:18937 1:N:0:26
AAAGTCGAGGTGCCTAAAGTGGCAACCCAGACTTTTGATATGGTTGGTGGTGTAGAGCTTCCTGTAGCCGCATGGCGTTCGTACTTAAATATGGAACTAACCATTCCAATTTTCGCTGTCTCTTATACACATCTCCGAGCCCACGAGACC
+
CCCCCFCCCCBCGGGGGFGGGGGHHHHGGHGGHHHHHGHHHHHHGGGGGGGFHHHHFHHGHHHHHHHHHGGEGGHHGGGGGGGHHHHFHHHHHGGGHHGHHHHHHHHHHGHHHGEEGGGFHHGHHHHGHHHHHHFGG?GGGGGGGGGGGG
@M02034:409:000000000-BFKT7:1:2109:28536:18941 1:N:0:26
AAAGTCGAGGTGCCTAAAGTGGCAACCCAGACTAAGAAGAAGGTTGGTGGTGTAGAGCTTCCTGGAGCCGCATGGCGTTCGTACTTAAATATGGAACTAACCATTCCAATTTTCGCTGTCTCTTATACACATCTCCGAGCCCACGAG
+
CCCCCFBABCCCGGGGGGGGGGGHHHHGGHHGH3GHE5GB3GGHF22ECDGFA3F5B5AA5FFH32A2BEE0EE11>?>???2??GHDEFG4EG33F3GH303B?4D4BF3HD4<<EEE?44FD33B3DB2CG3F2?/>B/?=/>CG
@M02034:409:000000000-BFKT7:1:2109:2287:18952 1:N:0:26
AAAGTCGAGGTGCCTAAAGTGGCAACCCAGACTTGGCTTGGGGTTGGTGGTGTAGAGCTTCCTGTAGCCGCATGGCGTTCGTACTTAAATATGGAACTAACCATTCCAATTTTCGCTGTCTCTTATACACATCTCCGAGCCCACGAGACC
+
BBAABFBBBBABGGGGGCFBGGGCGHHGGGFGFGGGBFFEGCFGEGFEFGEFFBGDFFFGBGHHHHGDGEEEEEHFGGGFGGFHHHFFHHHHHHEBGHFHHFHGGFFFDFHHHBEEGDEHHHHFGHFBFFFFFGHFGGGGF/FFCGCDFF
@M02034:409:000000000-BFKT7:1:2109:14664:18952 1:N:0:26
AAAGTCGAGGTGCCTAAAGTGGCAACCCAGACTGATCGGTAGGTTGGTGGTGTAGAGCTTCCTGTAGCCGCATGGCGTTCGTACTTAAATATGGAACTAACCATTCCAATTTTCGCTGTCTCTTATACACATCTCCGAGCCCACGAGACC
+
CCCCCFCCCCBBGGGGGGGFGGGHHHHGGHHGHHHHHGGFHFGGGHGEFGEFFGHHHHHHHHHHHHHHHGGFGGHHGGGGGGFHHHHFHHHHHHHHHHHGHHHHHHHHGHHHHHGGGGGHHGHHHHHHFHHHHHHHGGCFGGHGGGGGGG
@M02034:409:000000000-BFKT7:1:2109:15442:18960 1:N:0:26
AAAGTCGAGGTGCCTAAAGTGGCAACCCAGACTCGGCTGCGGGTTGGTGGTGTAGAGCTTCCTGTAGCCGCATGGCGTTCGTACTTAAATATGGAACTAACCATTCCAATTTTCGCTGTCTCTTATACACATCTCCGAGCCCACGAGACC
+
BBBBBFBBBBBBGGGGGGGGGGFHHHHGGHHGHHF?FCEEECGGGGCEFEGGGDG55FGHEHHGHFHFGEG>FEFAE>EFFEBGEGHFFGHHHH3FGGFHCGFGHHH4EFGHHHGFGEEFHHFH2FDHDHF2GGDFGCC/<FFGFGGGGG
@M02034:409:000000000-BFKT7:1:2109:22303:18962 1:N:0:26
AAAGTCGAGGTGCCTAAAGTGGCAACCCAGACTCTGACTCCTGTTGGTGGTGTAGAGCTTCCTGTAGCCGCATGGCGTTCGTACTTAAATATGGAACTAACCATTCCAATTTTCGCTGTCTCTTATACACATCTCCGAGCCCACGAGACC
+
CCCCCFCCCCBBGGGGGFFGGGGHHHHGGHHGHHHHHHHHHHHHHHHGFGEFHGHEGHHHHHGHHHHHHGCFGGHGEEEFEEGHHHHHHHGHHHHGHHHHHHHGHHHHFGHHHHGGGGGHHHHHGHHHHHFHGHHHGCGGGGHGGGGGGF
@M02034:409:000000000-BFKT7:1:2109:9197:18974 1:N:0:26
AAAGTCGAGGTGCCTAAAGTGGCAACCCAGACTAATAAGAAGGTTGGTGGTGTAGAGCTTCCTGTAGCCGCATGGCGTTCGTACTTAAATATGGAACTAACCATTCCAATTTTCGCTGTCTCTTATACACATCTCCGAGCCCACGAGACC
+
BBBBBFBBBBBBGGGGGGGFGGGFFHHGGHHGHFAFBFFFFGHHHHCEFGGFHDG5FFGGGHHHFFFFGEG0EGHFEEEFGGFHAGHB@GDFHGB@FGBGGGBGGHHEFGHHG4EFEE?FDGGFFFBFFFHFHHHEGCFGGGHGGGFDEG
@M02034:409:000000000-BFKT7:1:2109:17795:18976 1:N:0:26
AAAGTCGAGGTGCCTAAAGTGGCAACCCAGACTAAGAATCAGGTTGGTGGTGTAGAGCTTCCTGTAGCCGCATGGCGTTCGTACTTAAATATGGAACTAACCATTCCAATTTTCGCTGTCTCTTATACACATCTCCGAGCCCACGAGACC
+
BBAABFBBBBBBGGGGFGGGGDGFHHHGGGHDFGHGHHGHHHHHHHGGGGFFHFHGGHHHHGHGHHHHHGGEEGHFGGGGGEGHHHHHHHGHHGDGHHHHHHHHHHGFHGHHHHGFGEFHHHHHFHHHHHFHHHHHGFGGGGHFGCGGGG
@M02034:409:000000000-BFKT7:1:2109:3851:18985 1:N:0:26
AAAGTCGAGGTGCCTAAAGTGGCAACCCAGACTAATATTTATGTTGGTGGTGTAGGGCTTCCTGTAGCCGCATGGCGTTCGTACTTAAATATGGAACTAACCATTCCAATTTTCGCTGTCTCTTATACACATCTCCGAGCCCACGAGACC
+
AAA3ADABDBABGGGGFGGGGGGGHGFGCHFGHFBD5EGHHGEHHFFAAEEGHGFFGFHGGGHHHHHGHGGGGFHHGGGGGEBAFGFFHFEFHEFGHHGHHHGHFHFDHHHHHHGGGGEHHHHHGFFHBFGGFGFFF/DC@EGGGC/?EF
@M02034:409:000000000-BFKT7:1:2109:16228:18986 1:N:0:26
AAAGTCGAGGTGCCTAAAGTGGCAACCCAGACTTATGTTTCTGTTGGTGGTGTAGAGCTTCCTGTAGCCGCATGGCGTTCGTACTTAAATATGGAACTAACCATTCCAATTTTCGCTGTCTCTTATACACATCTCCGAGCCCACGAGACC
+
BAABBFB@BBBBGGGGGFGFGDEGFGHGFG2FFHFFHBGHHHGFHGHEFGGGHGGBGHHHHHHGHHHGHGG?EGEFGGGGGEGHEFHBGHHFGHEEGGFGHG3FHHHHGHGHHHCDEEEEGHGBGGDFGFHFHGFHG@@@FGC/BBCADG
@M02034:409:000000000-BFKT7:1:2109:13140:18989 1:N:0:26
AAAGTCGAGGTGCCTAAAGTGGCAACCCAGACTCCGAAGCATGTTGGTGGTGTAGAGCTTCCTGTAGCCGCATGGCGTTCGTACTTAAATATGGAACTAACCATTCCAATTTTCGCTGTCTCTTATACACATCTCCGAGCCCACGAGACC
+
CBBCCFCCCCBCGGGGGGGGGGGHHHHGGHHGHHHGEEEGHHHHHHHGGGFGGHHFHHHHHHHHHHHHHGGGGGHHGGGGGGHHHHHGHHHHHHHHGHHHHHHHHHHHHHHHHFGGGGGGHHHHHHHHFHHHHHGHGCGGGEHGGGGGGE
@M02034:409:000000000-BFKT7:1:2109:25041:19001 1:N:0:26
AAAGTCGAGGTGCCTAAAGTGGCAACCCAGACTGGTCTGGCGGTTGGTGGTGTAGAGCTTCCTGTAGCCGCATGGCGTTCGTACTTAAATATGGAACTAACCATTCCAATTTTCGCTGTCTCTTATACACATCTCCG
+
AAAA>DAAD>AA1AFC11FFFFGHGFFGGHHGHCAE1DB0AAEA//EEFEE//1FD11GH@1BFFDFD1E/>E?>0>E/>EAGEFGBFFBHBBFFE1F11B0<BGB2BGGBFHG@/BCE1FDD2>F@22<F1@G11?
@M02034:409:000000000-BFKT7:1:2109:3693:19012 1:N:0:26
AAAGTCGAGGTGCCTAAAGTGGCAACCCAGACTCAGACTCAGGTTGGTGGTGTAGAGCTTCCTGTAGCCGCATGGCGTTCGTACTTAAATATGGAACTAACCATTCCAATTTTCGCTGTCTCTTATACACATCTCCGAGCCCACGAGACC
+
CCCCCFBCCCCCGGGGAGGGGGGHHHHGGHHGHHHHFHHHHHHFHHGGGGFFHHHHHHHHHHHHHGHHHGGEFGHHGGGGGGHHHHFGHHHHHGGHHHGHHHHHHHHHHHHHHHGGGGGHHHHHHHHHGFHHHHHHG/DCGGHGGGGGDG
@M02034:409:000000000-BFKT7:1:2109:4060:19018 1:N:0:26
AAAAGTCTAGGTGCCTAAAGTGGCAACCCAGACTAGGTATACGGTTGGTGGTGTAGAGCTTCCTGTAGCCGCATGGCGTTCGTACTTAAATATGGAACTAACCATTCCAATTTTCGCTGTCTCTTATACACATCTCCGAGCCCACGAGAC
+
AABA3DB5BD4DGGGGGGBGGGCDHHHHGGHHGHHHHHHHHGHGHGGGGEGGGHHHHHHHGHHHHHHHEHGGEGGGHGGEFEGHGHHDGHHFGFH3FGBFH@GGHGHHHDBFHHFGDGGGHHFHHHHGDBCHHHHFGGGGGGGHFCC/ED
@M02034:409:000000000-BFKT7:1:2109:27006:19019 1:N:0:26
AAAGTCGAGGTGCCTAAAGTGGCAACCCAGACTTAGTTGCCTGTTGGTGGTGTAGAGCTTCCTGTAGCCGCATGGCGTTCGTACTTAAATATGGAACTAACCATTCCAATTTTCGCTGTCTCTTATACACATCTCCGAGCCCACGAGACC
+
BBBBBFBBDBABGGGGFGGFGBFHHHHGGHDFHHHHGHHHGHHGGHHGGGGFGHHFGHHHHHHGHHHHHGGGGGHHGGGGGGHHHHGHDGGHHHHHFHFHHHHHFHGHHHGHHHGGGCFFHHHFGGGFEGFHHHHHGCFGGGGGGGGGGG
@M02034:409:000000000-BFKT7:1:2109:9886:19026 1:N:0:26
AAAGTCGAGGTGCCTAAAGTGGCAACCCAGACTAGGCCTGAGGTTGGTGGTGTAGAGCTTCCTGTAGCCGCATGGCGTTCGTACTTAAATATGGAACTAACCATTCCAATTTTCGCTGTCTCTTATACACATCTCCGAGCCCACGAGACC
+
BBBBBFBABBBBGGGGGFGGGGGGHHHGGHHGHHHHHHHGFHGHHHGGGGGFHHHHHHHHHHHHHHHHHGGGGGHHGGGGGGHHHHHHHHHHHGGFHHHGHHHHFHHHHHHHHHEGGGGGHHHHGHBGHGHHHHHHCCGGGGHGGGGGGG
@M02034:409:000000000-BFKT7:1:2109:5756:19073 1:N:0:26
AAAGTCGAGGTGCCTAAAGTGGCAACCCAGACTAAGCATTAGGTTGGTGGTGTAGAGCTTCCTGTAGCCGCATGGCGTTCGTACTTAAATATGGAACTAACCATTCCAATTTTCGCTGTCTCTTATACACATCTCCGAGCCCACGAGACC
+
BBBBBFBBBBBBGGGGGGGGGGGHHHHGGHGFHHGHHHHHHHHHGHGGGGGGHHHHHHHHHHHHHHHHHGGGGGHHGGGGGGHHHHHHHHHHHGHHFHHHHHHHHGHHHHHHHHGGGDGHHHHHHHHHHHHHHHFHGC?DGGHGGGGGGG
@M02034:409:000000000-BFKT7:1:2109:9860:19078 1:N:0:26
AAAGTCGAGGTGCCTAAAGTGGCAACCCAGACTGGGGGGATGGTTGGTGGTGTAGAGCTTCCTGTAGCCGCATGGCGTTCGTACTTAAATATGGAACTAACCATTCCAATTTTCGCTGTCTCTTATACACATCTCCGAGCCCACGAGACC
+
BBBBBFABBBBBGGGFFFGGGGGHHHHGGHHGHG2EEFFGGGGHGGGGGGGGHHHFHFHHHHHHHHGHFGGCDGHHGGGGGFHHHHHHHHHHHHHBFHHEHHHHHHHHHHHHHFFGGGGGGGGGBFFGBFGGGGGFGFGGGGGGGFFFFE
@M02034:409:000000000-BFKT7:1:2109:13332:19082 1:N:0:26
AAAGTCGAGGTGCCTAAAGTGGCAACCCAGACTCCGAATAATGTTGGTGGTGTAGAGCTTCCTGTAGCCGCATGGCGTTCGTACTTAAATATGGAACTAACCATTCCAATTTTCGCTGTCTCTTATACACATCTCCGAGCCCACGAGACC
+
CBCCCFAACCBCGGGGGGGGGGGHHHHGGHGGHHHGGGGGHGFGHHGGGGEFGHHHHHHHHHHHHHHHHGGGGGHHGGGGGGHHHHHHHHHHHGHHHHHHHHGHHHHHHHHHHHGGGGGHHGHHGHHHGHGHFHFHGGCGGGHGGGGGFG
@M02034:409:000000000-BFKT7:1:2109:21833:19085 1:N:0:26
AAAGTCGAGGTGCCTAAAGTGGCAACCCAGACTTAGAATGATGTTGGTGGTGTAGAGCTTCCTGTAGCCGCATGGCGTTCGTACTTAAATATGGAACTAACCATTCCAATTTTCGCTGTCTCTTATACACATCTCCGAGCCCACGAGAC
+
AABB3D3A?DAAFFGGGFGGGGFFHHHGAGGGH55D55D5FFHGHHHFFGE2GHEEGFHHHGFHHGHHHGGCEGHFGGGGGGHHHHHHFGHHFH3FFGHFFGHHFHFFHHHHHGECCFFEHHHGBG4FBFBGHGFGG//<DEAFC/?AA
@M02034:409:000000000-BFKT7:1:2109:10702:19087 1:N:0:26
AAAGTCGAGGTGCCTAAAGTGGCAACCCAGACTGTTTCTTATGTTGGTGGTGTAGAGCTTCCTGTAGCCGCATGGCGTTCGTACTTAAATATGGAACTAACCATTCCAATTTTCGCTGTCTCTTATACACATCTCCGAGCCCACGAGACC
+
CCCCCFCCCCBCGGGGGGGGGGGHHHHGGHHGHHHHFHHHHFHHHFAACEFFEAG5FFGHFHHHFFEFGEGEEEHAEEGGGECEEHHGGGHFHF33FFGHGGDGGFHBFGGHHGFGEE?FGGFDGHHGGGHHHHHDDFCG/F=/BCF/C=
@M02034:409:000000000-BFKT7:1:2109:10405:19087 1:N:0:26
AAAGTCGAGGTGCCTAAAGTGGCAACCCAGACTAGGTGTCGGTTGGTGGTGTAGAGCTTCCTGTAGCCGCATGGCGTTCGTACTTAAATATGGAACTAACCATTCCAATTTTCGCTGTCTCTTATACACATCTCCGAGCCCACGAGACCG
+
CBCCCFCCCCAAGGGGFGGGGGGHHHHGGHHGHGHHGHHHGGGGGGGGGEFHHHFHHHHHHHHHHHHGGGCGGHHGEEFGFHHHHHHGHHHHHHHGGHGHHHHHHHHHHHHHHGGGGGHHHHGHHHGHGFHGGHHGFGGGGHGGGGGGFG
@M02034:409:000000000-BFKT7:1:2109:7299:19101 1:N:0:26
AAAGTCGAGGTGCCTAAAGTGGCAACCCAGACTCCTATACGGTTGGTGGTGTAGAGCTTCCTGTAGCCGCATGGCGTTCGTACTTAAATATGGAACTAACCATTCCAATTTTCGCTGTCTCTTATACACATCTCCGAGCCCACGAGACC
+
CCCCCFABCCCCGGGGGGGGGGGHHHHGGHHGHHHHHHHHHGFFFGEFAFFEGBBGHHHH3DGHHHHEGGGGGHHFGGGGGHFHHHHBGHHHGG33F3GHA3FGHFD4FGHHHFAFGGGHHHHFH3GFHEHHHGFGFGCFCHGG/A/AC
@M02034:409:000000000-BFKT7:1:2109:25224:19106 1:N:0:26
AAAGTCGAGGTGCCTAAAGTGGCAACCCAGACTGCTCTTCCTGTTG
+
CCCCCFCBCCCCGGGGGGGGGGGHHHHGGH2F3BEG55F55F55BG
@M02034:409:000000000-BFKT7:1:2109:27068:19109 1:N:0:26
AAAGTCGAGGTGCCTAAAGTGGCAACCCAGACTAAGAAGTGTGT
+
AAAB>D???>AAGFGGCFFGCGFCBEHCEHCAEBBCA535AGGF
@M02034:409:000000000-BFKT7:1:2109:20016:19115 1:N:0:26
AAAGTCGAGGTGCCTAAAGTGGCAACCCAGACTTCGGTTATTGTTGGTGGTGTAGAGCTTCCTGTAGCCGCATGGCGTTCGTACTTAAATATGGAACTAACCATTCCAATTTTCGCTGTCTCTTATACACATCTCCGAGCCCACGAGACC
+
CCCCCFCCCCCCGGGGGGGGGGGHHHHGGHHGHHHGGGGGHHHGGHHEGGGFGHHHGFGHFHHHHHHHHGGGGGHFGFGGGGHHHHHHHHHHHHEGGHHHGHHHHHHHHHHHHHGGGGGGHHHHGHHFHHFHFHFHF/CDDGEFCDCGGG
@M02034:409:000000000-BFKT7:1:2109:13413:19124 1:N:0:26
AAAGTCGAGGTGCCTAAAGTGGCAACCCAGACTACTAAGCATGTTGGTGGTGTAGGGCTTCCTGTAGCCGCATGGCGTTCGTACTTAAATATGGAACTAACCATTCCAATTTTCGCTGTCTCTTATACACATCTCCGAGCCCACGAGACC
+
BBBBBFBBBBBBGGGGEGGGGGGHHHHGGHHGHHHHHHHHHHHHHHGFGGEFGHHGFHHHHHHHHHHHHGGEGGHHGGGGGGFHHHHGFHHHHHHHHHHGHHHHHHHEFGHHHHGGGGGHHGHHHHBHFGHGHHHGG?DFGGHGCGGFGG
@M02034:409:000000000-BFKT7:1:2109:17497:19130 1:N:0:26
AAAGTCGAGGTGCCTAAAGTGGCAACCCAGACTAGGCTTACTGTTGGTGGTGTAGAGCTTCCTGTAGCCGCATGGCGTTCGTACTTAAATATGGAACTAACCATTCCAATTTTCGCTGTCTCTTATACACATCTCCGAGCCCACGAGACC
+
BBBBBFBBBBABGGGGGGGGGGGHGHHGGGHGHHFFHHHHHHFHGGFGGGGFGHFGFHFHHHHHHHGHHGGGGGHHGGGGGGFEGHFDGGFHHHFHFGFGHHHHHHHHGHHHHHEDGAFFHHHHGHFHBGHHGHFGG//BFGHGGGGGGG
@M02034:409:000000000-BFKT7:1:2109:20003:19130 1:N:0:26
AAAGTCGAGGTGCCTAAAGTGGCAACCCAGACTTG
+
AAAAAFAADBAACG5GGGGAAEFGCCGAEA22F5B
@M02034:409:000000000-BFKT7:1:2109:13870:19133 1:N:0:26
AAAGTCGAGGTGCCTAAAGTGGCAACCCAGACTCATAAGCGGGTTGGTGGTGTAGAGCTTCCTGTAGCCGCATGGCGTTCGTACTTAAATATGGAACTAACCATTCCAATTTTCGCTGTCTCTTATACACATCTCCGAGCCCACGAGACC
+
CCCCCFCCCCCCGGGGGGGGGGGHHHHGGHHGHHHHHHHHGGGGGGGEGGGFHHHHHGHHHHHHHHHHHGGFGGHHGGGGGGHHHHHHHHHHHHHFHHHHHHHHHHHHHGHHHHGGGGGGHGHHHHHHGHHHHGHHGCGGGGHGGGGGGE
@M02034:409:000000000-BFKT7:1:2109:11282:19144 1:N:0:26
AAAGTCGAGGTGCCTAAAGTGGCAACCCAGACTGAGGTGTGGGTTGGTGGTGTAGAGCTTCCTGTAGCCGCATGGCGTTCGTACTTAAATATGGAACTAACCATTCCAATTTTCGCTGTCTCTTATACACATCTCCGAGCCCACGAGACC
+
CCCCBFCADBCCGGGGGGGGGGGHHHHGGGHGHGHHG3FFE2ABAEEEFEGGFFGB5BGHFHHDG5GBDEG0FFHEGEEFF1?FGGF@FHHFHB3BBGFFBB3FG?FDGGHHHDECEFEBFHHFBHBBDFDFGHEB?//<DEEFDGCGGF
@M02034:409:000000000-BFKT7:1:2109:13408:19145 1:N:0:26
AAAGTCGAGGTGCCTAAAGTGGCAACCCAGACTACTAAGCATGTTGGTGGTGTAGAGCTTCCTGTAGCCGCATGGCGTTCGTACTTAAATATGGAACTAACCATTCCAATTTTCGCTGTCTCTTATACACATCTCCGAGCCCACGAGACC
+
ABBBAFAAD@AAGGGFFDFGGGFHHHHGGHGGHHHHFGHHAFGGHFHAEEGFHHHHHHHHHHHGGDFFGDEEGGHHGGGGGEHGHGHHFGBGGHFHHHGFHHEHFHFHBFGGFFGGDGFFFHBFEGHHFHHHHGFGGB??DG/CFF@DGE
@M02034:409:000000000-BFKT7:1:2109:9546:19147 1:N:0:26
AAAGTCGAGGTGCCTAAAGTGGCAACCCAGACTACGCAGGCGGTTGGTGGTGTAGAGCTTCCTGTAGCCGCATGGCGTTCGTACTTAAATATGGAACTAACCATTCCAATTTTCGCTGTCTCTTATACACATCTCCGAGCCCACGAGACC
+
CCCCCFBBCCCCGGGGGGGGGGGHHHHGGHHGHHHGGGGGGGGAE?CACF1BGFFDFEGHBGGHHFHEF>EEEEHAE?E1E/B/?FBFGGD?4F3F?G3GCG3FG?FFFFFHHD/<BA?2@DHG@G2@@CGCBGDDD/</@F.C@@@AAG
@M02034:409:000000000-BFKT7:1:2109:11261:19150 1:N:0:26
AAAGTCGAGGTGCCTAAAGTGGCAACCCAGACTGAGGTGTGGGTTGGTGGTGTAGAGCTTCCTGTAGCCGCATGGCGTTCGTACTTAAATATGGAACTAACCATTCCAATTTTCGCTGTCTCTTATACACATCTCCGAGCCCACGAGACC
+
BBBBBDAADAAAGGGGGGGBGGFHHHHGGGHGGHFHGBFGFGGEFGGGGGEFFHHEGHHHBGHHHHFHHFGGGGGHGEGGGGFHHHEGHGGHHHGFHHGHHHHHHGHHFGHHHHGGGGGFHGHHHHGHHFFHHGHFD@GGGGEA@?D??A
@M02034:409:000000000-BFKT7:1:2109:24859:19156 1:N:0:26
AAAGTCGAGGTGCCTAAAGTGGCAACCCAGACTACTTAGAAGGTTGGTGGTGTAGAGCTTCCTGTAGCCGCATGGCGTTCGTACTTAAATATGGAACTAACCATTCCAATTTTCGCTGTCTCTTATACACATCTCCGAGCCCACGAGACC
+
BBBBBFAABBBBGGGFGGGGGGGGHHHGGHHGHFHHHHHFHHHHHHGFGCEFHHHFGHHHHHHHHHHHGGGEEGHHGGGGGGHHHHHGHHGHHGHGHHFHHHHHHHGHHHHHHHGGGGGHHGHGHHHHHHHHHHFGGB/CGGHGFFGCGG
@M02034:409:000000000-BFKT7:1:2109:10706:19157 1:N:0:26
AAAGTCGAGGTGCCTAAAGTGGCAACCCAGACTTGGGTGTAGGTTGGTGGTGTAGAGCTTCCTGTAGCCGCATGGCGTTCGTACTTAAATATGGAACTAACCATTCCAATTTTCGCTGTCTCTTATACACATCTCCGAGCCCACGAGACC
+
BBBCCFBBCCACGGGGGGGGGGGHHHHGGHHGHHHHHEEEGHHHHHGEFGEFHHHHGGHHHHHHHHHHHGGEGGHFGGGGGFHGHHHGHHHHHHFGFHGGHHHHHHHHHHHHHHGGGGGHHHHHGHHHEHHHHHHHGCDCGGHGGGGGGF
@M02034:409:000000000-BFKT7:1:2109:5528:19163 1:N:0:26
AAAGTCGAGGTGCCTAAAGTGGCAACCCAGACTTGGGGGGAGGTTGGTGGTGTAGAGCTTCCTGTAGCCGCATGGCGTTCGTACTTAAATATGGAACTAACCATTCCAATTTTCGCTGTCTCTTATACACATCTCCGAGCCCACGAGACC
+
CDCDCFBBCCCCGGGGGGGGGGGHHHHGGHHGGHHGGGGGEEGGHHGGFGGGGFHGGHHHFHHHHHHHHGGDFGHGFGGGGGGHHHHHHHGHHHFDFHHGFHFGHHHHHHHHHHGFGCCGGGGGFGFFFFE0CFFFG?CFGGEFFFADFF
@M02034:409:000000000-BFKT7:1:2109:4077:19164 1:N:0:26
AAAGTCGAGGTGCCTAAAGTGGCAACCCAGACTCCGCCGCCGGTTGGTGGTGTAGAGCTTCCTGTAGCCGCATGGCGTTCGTACTTAAATATGGAACTAACCATTCCAATTTTCGCTGTCTCTTATACACATCTCCG
+
B@ABBFABBBBBGGGGGGGGGGGHHHHGGGHGHGHGGGGGGGGGEEEEFF>FFGF5GHHHFHHHHFHHHGGEEEHHGGGFGEEGHHHDGGFHHH3?FHHHHH2FHHHG3GFHHHCGGGBGHHHHGHHHHEFFFDGGG
@M02034:409:000000000-BFKT7:1:2109:10154:19172 1:N:0:26
AAAGTCGAGGTGCCTAAAGTGGCAACCCAGACTTGTCCTCCTGTTGGTGGTGTAGAGCTTCCTGTAGCCGCATGGCGTTCGTACTTAAATATGGAACTAACCATTCCAATTTTCGCTGTCTCTTATACACATCTCCGAGCCCACGAGACC
+
CCCCCFBBCCCCGGGGGGGGGGGHHHHGGHHGHHHHHHHHHHHGHHHGGGGGHHHEFFHHHHHHHHHGHGGEEGHHGGGGGGHHHHHHHHHHHHHFFHHHGFHGFHGHHHHHHHGGGGEHHHHHFHHHHHHHHHGFG?@FGGHGGGGGGE
@M02034:409:000000000-BFKT7:1:2109:24395:19172 1:N:0:26
AAAGTCGAGGTGCCTAAAGTGGCAACCCAGACTTTGTGGGGGGTTGGTGGTGTAGAGCTTCCTGTAGCCGCATGGCGTTCGTACTTAAATATGGAACTAACCATTCCAATTTTCGCTGTCTCTTATACACATCTCCGAGCCCACGAGACC
+
BCCBAFBBBBBCGGGGGGGGGGGHHHHGGHHGHHHHFHGGGGGFFGGDEGDFFFHGHHHHGHHHHHHGHGG<DGGGGGGGGGHHHHHHHHHHHGGHGHGHHFFGHHHFHHHHHHGGGDEFFFGGGFFFFFGGGGGBE-@?FGGFFAADFE
@M02034:409:000000000-BFKT7:1:2109:4093:19173 1:N:0:26
AAAGTCGAGGTGCCTAAAGTGGCAACCCAGACTCCGCCGCCGGTTGGTGGTGTAGAGCTTCCTGTAGCCGCATGGCGTTCGTACTTAAATATGGGACTAACCATTCCAATTTTCGCTGTCTCTTATACACATCTCCGA
+
BABBBFABDBBAGCFGGGGGGGGGFHHFAGHGGHCEEFGGGGGGFC?EGGEFEGBDDFHHGHGFGHGHHGGGFGHHGDEFGGFEGHHHFGFDGHG?0EE3CBGGFHHH3BGFHH/EGF?22>DGFHHFGF<GCDD1/<
@M02034:409:000000000-BFKT7:1:2109:8418:19182 1:N:0:26
AAAGTCGAGGTGCCTAAAGTGGCAACCCAGACTGATATGATTGTTGGTGGTGTAGAGCTTCCTGTAGCCGCATGGCGTTCGTACTTAAATATGGAACTAACCATTCCAATTTTCGCTGTCTCTTATACACATCTCCGAGCCCACGAGACC
+
BBBBAFABBBABGGGGEGGFGGGHHHHGGHHGHHFGHHHHHHHHHHHEFGAFFGHHHHHHHHGHGHHHHGGGGGHHGGGGGGHHHHHHHHHHHHGHHGHFHHHHHFHHHHHHHHGGGGGFFFHHHHHHGFGHHHHBF<DFGGHGGGGGGF
@M02034:409:000000000-BFKT7:1:2109:2481:19184 1:N:0:26
AAAGTCGAGGTGCCTAAAGTGGCAACCCAGACTACGGCTGCTGTTGGTGGTGTAGAGCTTCCTGTAGCCGCATGGCGTTCGTACTTAAATATGGAACTAACCATTCCAATTTTCGCTGTCTCTTATACACATCTCCGAGCCCACGAGACC
+
BBBBBFBBBBBBGGGEGGDGGGGHHHHGGHEDH33B2A222AFGHHHEFEBFGHHGHHHHGHHHHHHFHAEEEGHHGGGFGGHEHFFHFFFGHH3FFFDGHHFGHGBGHHHHHDFDGGEBGFHGBGBBGFFE2BB<//@B@FEFGCG?DE
@M02034:409:000000000-BFKT7:1:2109:19801:19184 1:N:0:26
AAAGTCGAGGTGCCTAAAGTGGCAACCCAGACTTCTTTTCATGTTGGTGGTGTAGAGCTTCCTGTAGCCGCATGGCGTTCGTACTTAAATATGGAACTAACCATTCCAATTTTCGCTGTCTCTTATACACATCTCCGAGCCCACGAGACC
+
CBCCCFCCCCCCGGGGGGGGGGGHHHHGGHHGHHHHHHGHHHHHHHHGGGEFGHHHHHHHHHHHHHHHHGGGGGHHGGGGGGHHHHHHHHHHHHHHHHGHHHHHHHHHHHHHHHGGGGGHHHHHGHGHHHGHHHGBECGGGGHGGGGGGG
@M02034:409:000000000-BFKT7:1:2109:28273:19191 1:N:0:26
AAAGTCGAGGTGCCTAAAGTGGCAACCCAGACTAAGCAGAAGGTTGGTGGTGTAGAGCTTCCTGTAGCCGCATGGCGTTCGTACTTAAATATGGAACTAACCATTCCAATTTTCGCTGTCTCTTATACACATCTCCGAGCCCACGAGACC
+
CCCCCFCABCCCGGGGGGGGGGGHHHHGGHGFGHHHHGHGHHHGGHEEGGGFHHHHHHFHHHHHHHHHHGGFGGHHGGGGGGFHHHHHGGHGHHGGHHHGHHGHHHHGHHHHHHGGGGGFHGHHHHHFFHFEGGGHF?GGGFHGGC@GGG
@M02034:409:000000000-BFKT7:1:2109:12854:19192 1:N:0:26
AAAGTCGAGGTGCCTAAAGTGGCAACCCAGACTCTTTGTCCTGTTGGTGGTGTAGAGCTTCCTGTAGCCGCATGGCGTTCGTACTTAAATATGGAACTAACCATTCCAATTTTCGCTGTCTCTTATACACATCTCCGAGCCCACGAGACC
+
BBCBBFBBCCCCGGGGGGGGGGGHHHFGGHHGHHHHHHHGHHHHHHHFGGFFGHHHHHHHHHHHHHHGHGGGGGHHGGGGGFGHHHHFHHHHHHFHHHHHHHHHHHGHFGHHHHGGGGGHHGHGFHGHHHHHHHDHF/DFGGHGGGGGGF
@M02034:409:000000000-BFKT7:1:2109:21164:19196 1:N:0:26
AAAGTCGAGGTGCCTAAAGTGGCAACCCAGACTGGGGCGAGGGTTGGTGGTGTAGAGCTTCCTGTAGCCGCATGGCGTTCGTACTTAAATATGGAACTAACCATTCCAATTTTCGCTGTCTCTTATACACATCTCCGAGCCCACGAGACC
+
BBBBBFBBBBBBGGGGGGGDFGGHHHHGGGHGHGEHGGGGFGFEFECGEGFFHHHFGHHHGHHHGHHHHGGGGGHHGGGFGGGHHHHBGGFHHEFFFGGGHHHHHHHHEGHHHHCGG?CFHHHHEG?FGHHGGHHFD-ACCFEFGCCGGG
@M02034:409:000000000-BFKT7:1:2109:17137:19198 1:N:0:26
AAAGTCGAGGTGCCTAAAGTGGCAACCCAGACTATTACGTCTGTTGGTGGTGTAGAGCTTCCTGTAGCCGCATGGCGTTCGTACTTAAATATGGAACTAACCATTCCAATTTTCGCTGTCTCTTATACACATCTCCGAGCCCACGAGACC
+
BBCCCFBBBBBCGGGGGGGGGGGHHHHGGHHGHHHHHHGGHHGHHHGGGGEFHHHHHHHHHHHHHHHHHGGEFGHHGGGGGGHHGHGGFGHHHHGHHHHHHHGHHHHHGFHHHHGGGGGHHHHHFHFHHHHHHHFFGCGGGGHGGFCADF
@M02034:409:000000000-BFKT7:1:2109:8059:19202 1:N:0:26
AAAGTCGAGGTGCCTAAAGTGGCAACCCAGACTTATAGGTCTGTTGGTGGTGTAGAGCTTCCTGTAGCCGCATGGCGTTCGTACTTAAATATGGAACTAACCATTCCAATTTTCGCTGTCTCTTATACACATCTCCGAGCCCACGAGACC
+
BBBBBFBBBBBBGGGGGGGGGGGHHHGGGHHGHHHHHHHGHHHHHHHGFGEFHGHGHGHHHHHHHHHHHGGGGGHHGGGGGGHGHHHFHHHHHHGGGHGFHFFHHHGGHHHHHHGGGGFFHHHHHHHHGHGHFGHHGCGFGGHGGGGGGG
@M02034:409:000000000-BFKT7:1:2109:23184:19205 1:N:0:26
AAAGTCGAGGTGCCTAAAGTGGCAACCCAGACTCTGTATCATGTTGGTGGTGTAGAGCTTCCTGTAGCCGCATGGCGTTCGTACTTAAATATGGAACTAACCATTCCAATTTTCGCTGTCTCTTATACACATCTCCGAGCCCACGAGACC
+
CCCCCFCCCCBCGGGGGGGGGGGHHHHGGHHGHHHHHHHHHHHHHHGGGGGGHHHHHHHHHHHHHHHHFGGEGGHGGGGGGGHHHHHHHHHHHHFHHGFGFHHGHHHHHGHHHHGGGGGHHHHHBGHHFHHHHHGGDFGGGGHGGGCGGC
@M02034:409:000000000-BFKT7:1:2109:21154:19212 1:N:0:26
AAAGTCGAGGTGCCTAAAGTGGCAACCCAGACTGGGGCGAGGGTTGGTGGTGTAGAGCTTCCTGTAGCCGCATGGCGTTCGTACTTAAATATGGAACTAACCATTCCAATTTTCGCTGTCTCTTATACACATCTCCGAGCCCACGAGACC
+
A?ABADABBBBBGGGF4A4ABGAHFHHGGAGGGHAFE?EGGGG1AEGEEGGGEFG@FGHEFGGFGFHHHGGEEGGGGEEFGGEHGGDF3B4BF3DBFGFFFFFFGFFHHGHHHDCDGDFEFFHHHHHF1G1FFHFHA>--CFHEF-<EDE
@M02034:409:000000000-BFKT7:1:2109:20475:19216 1:N:0:26
AAAGTCGAGGTGCCTAAAGTGGCAACCCAGACTCATTATCCTGTTGGTGGTGTAGAGCTTCCTGTAGCCGCATGGCGTTCGTACTTAAATATGGAACTAACCATTCCAATTTTCGCTGTCTCTTATACACATCTCCGAGCCCACGAGACC
+
BABBBFBBDDAAGGGGGGGGGGGGHHHD2GHDHHHFFHHHGHHHHHEEGFAFGHHFHHHHFHHHHHHFHGGFEGHHGGGEEGBHGHFEFGFHHEEHFHGHFHHGFHFHFGHHHB>AE??3GEGHGG4F?CDCCBGGGDG@D/GFCC@EFA
@M02034:409:000000000-BFKT7:1:2109:28853:19218 1:N:0:26
AAAGTCGAGGTGCCTAAAGTGGCAACCCAGACTACGCAGCATGTTGGTGGTGTAGAGCTTCCTGTAGCCGCATGGCGTTCGTACTTAAATATGGAACTAACCATTCCAATTTTCGCTGTCTCTTATACACATCTCCGAGCCCACGAGACC
+
BBBBBFBBBBABGGGGGFGGGGGHHHHGGGHGHHHGGGGGHGHHHHHGGGEFGGHDGHHHFHHHGHHDEEEEEEHGEGGFEEFHHHFGFFFGHHFHFHHHHHFHFHGHGGGHH?E/FEEHGHFHFFGBFGFFHGGDE@DG@FEFFFDDG<
@M02034:409:000000000-BFKT7:1:2109:26205:19226 1:N:0:26
AAAGTCGAGGTGCCTAAAGTGGCAACCCAGACTCCGCTGCCTGTTGGTGGTGTAGGAGCTTCCTGTAGCCGCATGGCGTTCGTACTTAAATATGGAACTAACCATTCCAATTTTCGCTGTCTCTTATACACATCTCCGAGCCCACGAGAC
+
BBBBBFBBDBBBGGGGEGGGGGGFGHHGGAFGFHHGGGGGHGFGGGFGGGFEGHHHBHHHHGHFHHHGHHGEFEGHH@GGGGFHHHH4FDFHHGH3FBGGGHHHGGFHFDBBGFFGGGGGHHHHHFGFFGFHHGHHHGCGCGGHGGGGGG
@M02034:409:000000000-BFKT7:1:2109:14926:19229 1:N:0:26
AAAGTCGAGGTGCCTAAAGTGGCAACCCAGACTAATTGGGGTGTTGGTGGTGTAGAGCTTCCTGTAGCCGCATGGCGTTCGTACTTAAATATGGAACTAACCATTCCAATTTTCGCTGTCTCTTATACACATCTCCGAGCCCACGAGACC
+
BBBBBF?ABDAAGCGGGGGGGFGHCHHGGFHFHHFAGHHHGEEGGHHEFGEEFFGGGGHHHFFHHFHHFFGCEGHGGGGGGGFEFGHHHHGFHHGB3GHHHHGGGHHHFGHHHHE?FGFEFDFHHHHHGHHHF>FFE/B@CGGGGCGGDE
@M02034:409:000000000-BFKT7:1:2109:5794:19229 1:N:0:26
AAAGTCGAGGTGCCTAAAGTGGCAACCCAGACTCTGCATTATGTTGGTGGTGTAGAGCTTCCTGTAGCCGCATGGCGTTCGTACTTAAATATGGAACTAACCATTCCAATTTTCGCTGTCTCTTATACACATCTCCGAGCCCACGAGACC
+
BBBBBFBBBBBBGGGGGGGGGGGHHHHGGHHGFHHHGDGHHFHHHHHGGGFFHHHBGHHHHHHHHHHHHGGEEGHHGGGGGGHHHHHHGGGHHFFFHHHHHHFGGHHGBGHHHHGFGDEFHHHHGHHHFHFHHHGHGCCCGGHGGGCGGG
@M02034:409:000000000-BFKT7:1:2109:26220:19236 1:N:0:26
AAAGTCGAGGTGCCTAAAGTGGCAACCCAGACTCCGCTGCCTGTTGGTGGTGTAGGAGCTTCCTGTAGCCGCATGGCGTTCGTACTTAAATATGGAACTAACCATTCCAATTTTCGCTGTCTCTTATACACATCTCCGAGCCCACGAGA
+
CCCCCFBBBBCCGGGGGGGGGGGHHHHGGGHGHHHFGAEEAGHHHHHGFGGFGHHH3A1FGH3GGFFFGFEE@FEF1EE@EE?2?FGGG3FDGHHFHBFHCHE3BFGGH4DGHFD><EEC2FBFG3G33?F2B2BG2EC?CGGEFC@CD
@M02034:409:000000000-BFKT7:1:2109:6913:19252 1:N:0:26
AAAGTCGAGGTGCCTAAAGTGGCAACCCAGACTGGGTGGATGGTTGGTGGTGTAGAGCTTCCTGTAGCCGCATGGCGTTCGTACTTAAATATGGAACTAACCATTCCAATTTTCGCTGTCTCTTATACACATCTCCGAGCCCACGAGACC
+
CCCCCFCBCCBCGGGFGGGFGGGHHHHGGHHGHHHHEEGDHGGBFEGGFGEFGHHGGGHHHHHHHHHHHGGEGGHGFGGGGGHHHHHHHHHHHHHGFHHGHHFHHHHHGGHHHHGGGGGHHGHHGHHHFHHHGHGHGGGGGGHG?DGGGG
@M02034:409:000000000-BFKT7:1:2109:2370:19253 1:N:0:26
AAAGTCGAGGTGCCTAAAGTGGCAACCCAGACTCGTAGTGGGGTTGGTGGTGTAGAGCTTCCTGTAGCCGCATGGCGTTCGTACTTAAATATGGAACTAACCATTCCAATTTTCGCTGTCTCTTATACACATCTCCGAGCCCACGAGACC
+
BBBBBFBABBABGGGFGBGGGGGHGHHGGGHGHHGHGGFHGCGEEGGGGGAFGHHGHHHGHHHHHHHHHGGGEGHGGGGGGGFGGHHHHHHFHGGDFFGHGHHHHHHHGGHHHHGGGGGHHHHHHHFGGG2GHHGGG?DCDGEGGGCDFF
@M02034:409:000000000-BFKT7:1:2109:24178:19256 1:N:0:26
AAAGTCGAGGTGCCTAAAGTGGCAACCCAGACTCTGCATCATGTTGGTGGTGTAGAGCTTCCTGTAGCCGCATGGCGTTCGTACTTAAATATGGAACTAACCATTCCAATTTTCGCTGTCTCTTATACACATCTCCGAGCCCACGAGACC
+
AAAABFBBBDAAGGGGGGGDGGGGHHHGFDHGHHHHHHHFHFHHHHHGGGEFGFFFHHHGHHHHHHHFHGFFEGHHGGGGGGFHHHHHHHGHHHFHHHHHHHHHGHHG4GHHHHGGGGGGFFGHGGHGFFFFFHHF?CCFGGGGGGCGGE
@M02034:409:000000000-BFKT7:1:2109:15339:19257 1:N:0:26
AAAGTCGAGGTGCCTAAAGTGGCAACCCAGACTGATGGTGGGGTTGGT
+
BBBBBDAADDBBGFGGGBGGGGGHHHHGGHHGH335DFGH2AEFE00B
@M02034:409:000000000-BFKT7:1:2109:17005:19266 1:N:0:26
AAAGTCGAGGTGCCTAAAGTGGCAACCCAGACTAAGTGTACGGTTGGTGGTGTAGAGCTTCCTGTAGCCGCATGGCGTTCGTACTTAAATATGGAACTAACCATTCCAATTTTCGCTGTCTCTTTACACATCTCCGAGCCCACGAGACCG
+
CBBCBFCBCCBCGGGGGGGGGGGHHHHGGHHGHHHHHHHHHHGHGGCGGGGFGHHDGHHHHHHHHHHGHGGGFGHGGGGGGGHHHHHHHHHHHHEDHGHHHHHGHHHGEGGHHHGGGEAFHHHHHHFHHGGGHGFGDGGBGHGGGFGGGG
@M02034:409:000000000-BFKT7:1:2109:25566:19284 1:N:0:26
AAAGTCGAGGTGCCTAAAGTGGCAACCCAGACTCAGGAGAGTGTTGGTGGTGTAGAGCTTCCTGTAGCCGCATGGCGTTCGTACTTAAATATGGAACTAACCATTCCAATTTTCGCTGTCTCTTATACACATCTCCGAGCCCACGAGACC
+
CCCCCFBCBBAAGGGGGGGGGGGHHHHGGHHGHHHHHHGHGHHHHHHGGGEFHHHGGHHHHHHHHHHHHGGFGGHHGGGGGGHHHHHHFHGHHGGHGHHBGHHHHHHHHHHHHHGGGGGFHHHHHHHHHHGHHGFHG?FCGGHGGGGGGF
@M02034:409:000000000-BFKT7:1:2109:11944:19286 1:N:0:26
AAAGTCGAGGTGCCTAAAGTGGCAACCCAGACTTTGTCTTTTGTTGGTGGTGTAGAGCTTCCTGTAGCCGCATGGCGTTCGTACTTAAATATGGAACTAACCATTCCAATTTTCGCTGTCTCTTATACACATCTCCGAGCCCACGAGACC
+
BBBBBFBBBBABGGGGGGGGGGGHHHHGGHHGHHHHHHHHHHHGHHHGGGGGHHGHHHHHHHHHHHHHHGGEGGHHGGGGGGHHHHHHHHHHHHHHFHHHHHHHHHHHHHHHHHGGGGGHHHHHHHHHHHHHHHHHDFCFGGHGGGGGGG
@M02034:409:000000000-BFKT7:1:2109:13891:19291 1:N:0:26
AAAGTCGAGGTGCCTAAAGTGGCAACCCAGACTCATATGCAGGTTGGTGGTGTAGAGCTTCCTGTAGCCGCATGGCGTTCGTACTTAAATATGGAACTAACCATTCCAATTTTCGCTGTCTCTTATACACATCTCCG
+
CCCCCFBCCCABGGGGFGGGGGGHHHHGGHHEHFFGGDEDHHHHEH2AAEFGGAFBEFGHDGFB5BFBBEF0EEE1>EFG??FGEFH3FGHHHF3BCGHHGFBGG?F4BGFGGDEEEE<FHHFF?FGDGCB2GFH2B
@M02034:409:000000000-BFKT7:1:2109:18656:19292 1:N:0:26
AAAGTCGAGGTGCCTAAAGTGGCAACCCAGACTTTTTCGCCTGTTGGTGGTGTAGAGCTTCCTGTAGCCGCATGGCGTTCGTACTTAAATATGGAACTAACCATTCCAATTTTCGCTGTCTCTTATACACATCTCCGAGCCCACGAGACC
+
AAABBFBBBBBBGGGGGGGFGGGHHHHGGHHGHHHHHHGGGGHHHHHGGGEFHHHHHGHHHHHHHHHHHGGCFGHHGGGGGGHHHHHHHHFHHHHHHFGGHHHHHHGGHHHHHGGGGGGHHGHHFHHHEFFHHHFHG?GGGGHGGGGGGG
@M02034:409:000000000-BFKT7:1:2109:3102:19293 1:N:0:26
AAAGTCGAGGTGCCTAAAGTGGCAACCCAGACTAATAAGAAGGTTGGTGGTGTAGAGCTTCCTGTAGCCGCATGGCGTTCGTACTTAAATATGGAACTAACCATTCCAATTTTCGCTGTCTCTTATACACATCTCCGAGCCCACGAGACC
+
B@BBBFBBBBABGGGG4GGGGGGGHHFGGHHGHHHHHHHFGHHGGHGEFGEFGHHGHHHHHHHHGHHHHEFGGGHHGGGGGFHHHHHGHHFHHGFFFHFFGHFHEFHGHHHHHGGDEGGDHGHHFHHFFFFGHHHHECGBDGHGFGGGGF
@M02034:409:000000000-BFKT7:1:2109:7677:19295 1:N:0:26
AAAGTCGAGGTGCCTAAAGTGGCAACCCAGACTA
+
CCCCBFAABBCCGGGGGGGGGGGHHGHGGHHGHB
@M02034:409:000000000-BFKT7:1:2109:28268:19299 1:N:0:26
AAAGTCGAGGTGCCTAAAGTGGCAACCCAGACTAAGACGCAGGTTGGTGGTGTAGAGCTTCCTGTAGCCGCATGGCGTTCGTACTTAAATATGGAACTAACCATTCCAATTTTCGCTGTCTCTTATACACATCTCCGAGCCCACGAGACC
+
BBCCBFCABCCBGGGGGGGFGGGHHDHGGHHGHHHHCHGGFGGHHHGEGGGFHHHGGHHHGHHHHFHGHFGFGGGGEGGGGGHHHHHHHHHHHHGHHHFFFHBGHHHGHHHHHHGGGGGHHHHHGHFGFGEGHGGDDBCCGGHGGGGGGG
@M02034:409:000000000-BFKT7:1:2109:26649:19301 1:N:0:26
AAAGTCGAGGTGCCTAAAGTGGCAACCCAGACTTAGCTTCCTGTTGGTGGTGTAGAGCTTCCTGTAGCCGCATGGCGTTCGTACTTAAATATGGAACTAACCATTCCAATTTTCGCTGTCTCTTATACACATCTCCGAGCCCACGAGACC
+
BBBBBFAABBABGGGFFFGFGBFHGGHEF2FFHHHGGHGH3DHHHFGF2EEFGHHFHHHHHGHHHHHHHGGGGGHGCGGGGG2EGHHHHGEFFGFHFHHHHGGHHHHHHHHHHHGEGGGHGHHHGGHFGHFHHHFBD/?@@FHFCCG?GG
@M02034:409:000000000-BFKT7:1:2109:28288:19302 1:N:0:26
AAAGTCGAGGTGCCTAAAGTGGCAACCCAGACTAAGACGAAGGTTGGTGGTGTAGTGCTTCCTGTAGGCGCATGGT
+
AAAABFBBDBAABGGGGFGFFFCFHFHFFHH2A33A33E22AE33BAA111A13D535B55B5A55A33>?0B>15
@M02034:409:000000000-BFKT7:1:2109:23811:19302 1:N:0:26
AAAGTCGAGGTGCCTAAAGTGGCAACCCAGACTGATTATCAGGTTGGTGGTGTAGAGCTTCCTGTAGCCGCATGGCGTTCGTACTTAAATATGGAACTAACCATTCCAATTTTCGCTGTCTCTTATACACATCTCCGAGCCCACGAGACC
+
BABCBFAADDCCGGGGGGGGGGGHHHHGDHHGHHBFGHHHBGHFFHGGGGGGHHHHHHHHHHHHHHHHHGGFGGHHGGGGGGHHHHHGHHHHHHHHFHHHHGHHHHGFHHHHHHGGGGGHHHHHBHGGHHFFHHGFGCFCGGAFCCGGDF
@M02034:409:000000000-BFKT7:1:2109:28801:19320 1:N:0:26
AAAGTCGAGGTGCCTAAAGTGGCAACCCAGACTCCTAAGTGGGTTGGTGGTGTAGAGCTTCCTGTAGCCGCATGGCGTTCGTCC
+
BB3ABD3AD@A>GGGGFGGGGGGFFHHGEFHFHCHH3A3B53A2BA2A11AABBD55AFGFFH5B55BB1>EG1AF/B>CE11?
@M02034:409:000000000-BFKT7:1:2109:22592:19321 1:N:0:26
AAAGTCGAGGTGCCTAAAGTGGCAACCCAGACTGCGTATAAGGTTGGTGGTGTAGAGCTTCCTGTAGCCGCATGGCGTTCGTACTTAAATATGGAACTAACCATTCCAATTTTCGCTGTCTCTTATACACATCTCCGAGCCC
+
@AABAFBAD2A?GGGGGGCGGGFHHHHGGHHGHGHGGGGBGHHHGG?EAEEFHFHDBDHHHFHHHEEFHGGGFGHHGGGGGGHHHFH3BFFGHH3FFH?GFHBFHHHGBGHHHGEDGEGHH4GHGH2F2F1CCGHDDC<//F
@M02034:409:000000000-BFKT7:1:2109:21457:19324 1:N:0:26
AAAGTCGAGGTGCCTAAAGTGGCAACCCAGACTCAGAGGCCGGTTGGTGGTGTAGAGCTTCCTGTAGCCGCATGGCGTTCGTACTTAAATATGGAACTAACCATTCCAATTTTCGCTGTCTCTTATACACATCTCCGAGCCCACGAGACC
+
BCCBCFABBCCCGGGGGGGGGGGHHHHGGHHGHHHHHHGGGGGGGGGEGGGGHHHFHHHHHHHHHHHGHGG?EGHFGGGGGGHHHHHHHHHHHHHGHHHHHGHHHHHHHHHHHHGGGGGHHGHHHHHHGHGHGHHBECCGGEAGGGGGGG
@M02034:409:000000000-BFKT7:1:2109:18702:19325 1:N:0:26
AAAGTCGAGGTGCCTAAAGTGGCAACCCAGACTTCGATTATGGTTGGTGGTGTAGAGCTTCCTGTAGCCGCATGGCGTTCGTACTTAAATATGGAACTAACCATTCCAATTTTCGCTGTCTCTTATACACATCTCCGAGCCCACGAGACC
+
CCCCCFACCCBCGGGGGGGGGGEHHHHGGHFGHHHGFGGEHHHHHGGEFGEFGGHEGHFHHHHHHHGHHGGFEGHFGFGGGGFHHHHHHHHHFH3FGGGHHAGHHHHDHGEHHEGGGGEGFHHFFGGFHFHCFHHF?<CFGFHECCGADG
@M02034:409:000000000-BFKT7:1:2109:17309:19326 1:N:0:26
AAAGTCGAGGTGCCTAAAGTGGCAACCCAGACTAATATTTCTGTTGGTGGTGTAGAGCTTCCTGTAGCCGCATGGCGTTCGTACTTAAATATGGAACTAACCATTCCAATTTTCGCTGTCTCTTATACACATCTCCGAGCCCACGAGACC
+
CCCCCFBBCCCCGGGGGGGGGGGHHHHGGHHGHFHGFFHHHHHHHHA2A2EFAGHFHFHEDGHBFAFGFEEAEGHC0EGGGE2GGHH33FG4GG3@FGGFCF3FFFH4GGGHH4EGGF<FGHGHDH4DFG3GFGDDEC@CDGCF?CCGDF
@M02034:409:000000000-BFKT7:1:2109:8144:19329 1:N:0:26
AAAGTCGAGGTGCCTAAAGTGGCAACCCAGACCGTCCTCCTGTTGGTGGTGTAGAGCTTCCTGTAGCCGCATGGCGTTCGTACTTAAATATGGAACTAACCATTCCAATTTTCGCTGTCTCTTATACACATCTCCGAGCCCACGAGACCG
+
CCCCCFCBBBABGGGG4GGGGGGHHHHGGHGGHGGGGGFHFHGGGHAFEAFGGH5AFGAGFHHHHHHFGE0EGHHGEFGGGHHHHHGBGHHGHGBFGFGGGBGHHFFBGHFHHG?FG<GFFFHFHFGFCF2B?FHG?DGGGFGC?CGGGG
@M02034:409:000000000-BFKT7:1:2109:13703:19332 1:N:0:26
AAAGTCGAGGTGCCTAAAGTGGCAACCCAGACTGATAAGAATGTTGGTGGTGTAGAGCTTCCTGTAGCCGCATGGCGTTCGTACTTAAATATGGAACTAACCATTCCAATTTTCGCTGTCTCTTATACACATCTCCGAGCCCACGAGACC
+
CCCCCFBABBBCGGGFGGGGGGGHHHHGGHHGHHHHHHHHFBGFGHHGGGGGHHHGHHHHHHHHHEHHHGGFGGHHGGGGGGHHHHHHHHHGHHHHHHHGHHHGHHHHGGHHHHGGGGGHHHHHHHHHHHHHHHFFA/B@CGHGG?DDGF
@M02034:409:000000000-BFKT7:1:2109:28814:19333 1:N:0:26
AAAGTCGAGGTGCCTAAAGTGGCAACCCAGACTCCTAAGTGGGTTGGTGGTGTAGAGCTTCCTGTAGCCGCATGGCGTTCGTACTTAAATATGGAACTAACCATTCCAATTTTCGCTGTCTCTTATACACATCTCCGAGCCCACGAGACC
+
CCCCCFCCCCBCGGGGGFGFGGGGHHHGGHHGHHGHEDGDGFGFE?FEFEGFGEGAD5EGEGHHHFHBFFGCEGHAEEEAFE?GFFHG34BGGH33FGHG3B?GF?DBHGGHHFE?FGGFHGHHGHD3DGHHGHFFDBCF?FHGGCGGDF
@M02034:409:000000000-BFKT7:1:2109:27073:19338 1:N:0:26
AAAGTCGAGGTGCCTAAAGTGGCAACCCAGACT
+
BBABAFBBCCCCGGGGGGGGGGGHHHHGGHHGH
@M02034:409:000000000-BFKT7:1:2109:22610:19338 1:N:0:26
AAAGTCGAGGTGCCTAAAGTGGCAACCCAGACTGCGTATACGGTTGGTGGTGTAGTGC
+
CCCCBFCCCCCCGGGGGGGGGGGHHHHGGHHGHGHG22B35FEFFE0B11E113D535
@M02034:409:000000000-BFKT7:1:2109:20540:19339 1:N:0:26
AAAGTCGAGGTGCCTAAAGTGGCAACCCAGACTAATAAGTATGTTGGTGGTGTAGAGCTTCCTGTAGCCGCATGGCGTTCGTACTTAAATATGGAACTAACCATTCCAATTTTCGCTGTCTCTTATACACATCTCCGAGCCCACGAGACC
+
AAAB>FBBBBBBGGGGCFFEFGGHHHFG2FGGHGHHFHHDGFGHHHHEEGGGHGHGGGFHHHHHFHHGGGGFGGHHGGGFEGHHGHFGHHHGHHHHFHGHHHHGHHGHHHHHHFGGGGGFFFHHHHHHHFFHFGF2<BCD/FHGGGGGGF
@M02034:409:000000000-BFKT7:1:2109:22591:19343 1:N:0:26
AAAGTCGAGGTGCCTAAAGTGGCAACCCAGACTGCGTATAAGGTTGGTGGTGTAGAGCTTCCTGTAGCCGCATGGCGTTCGTACTTAAATATGGAACTAACCATTCCAATTTTCGCTGTCTCTTATACACATCTCCGAGCCCACGAGACC
+
>>AA>DA1A?AAFFBFG1DGGGGHGHCFGHHGCAFG0AEG2DGB1FEEAFGGGEGHGGHH1FG1BBGBFFG>EGHGEEEFFEBGHHHHFHFGHFFEGHHF1F1FFFBB2BFGHGCEGEEFH2BFB2FD2CDFGGBGG?BCCEGFGCCCGG
@M02034:409:000000000-BFKT7:1:2109:17306:19344 1:N:0:26
AAAGTCGAGGTGCCTAAAGTGGCAACCCAGACTAATATTTCTGTTGGTGGTGTAGAGCTTCCTGTAGCCGCATGGCGTTCGTACTTAAATATGGAACTAACCATTCCAATTTTCGCTGTCTCTTATACACATCTCCGAGC
+
BABBAFBAB2A4FCGDGFGFFGGHHHHGGDFGHHHHGBFFGGF5GHHEFGEECFGBGHHGHHHHGFHHHFGEGGHHGGGGGGGHHHHGFHGGHFGHHEFFHHFGHHHHFHHHHGEEGGEFHFHHEHDGGHEHCGHHGCD?
@M02034:409:000000000-BFKT7:1:2109:4337:19349 1:N:0:26
AAAGTCGAGGTGCCTAAAGTGGCAACCCAGACTCGGCGGTCTGTTGGTGGTGTAGAGCTTCCTGTAGCCGCATGGCGTTCGTACTTAAATATGGAACTAACCATTCCAATTTTCGCTGTCTCTTATACACATCTCCGAGCCCACGAGACC
+
ABABCFBCCBBBGGGGGGGGGGGHHHHGGHHGHHGDGGGFGEHHHHHEFGFGHHFFFGHHFGHHHHGFFGGFFGHFGFGGGGFHHGHFDFGHHHDGHHHHFHFGHGHHHHGHHDFFGG/@FGGHFHFFGHFHHHHHG@CFGECG?CGGGG
@M02034:409:000000000-BFKT7:1:2109:13377:19350 1:N:0:26
AAAGTCGAGGTGCCTAAAGTGGCAACCCAGACTCCTAATCTGGTTGGTGGTGTAGAGCTTCCTGTAACCGCATGGCGTTCGTACTTAAATATGGAACTAACCATTCCAATTTTCGCTGTCTCTTATACACATCTCCGAGCCCACGAGACC
+
BBBBBFBBBBBBGGGGGGGGGGGHHHHGGHHGHFHHHFHHHHHHGGGGGGGFFFH5FFHHFHHHHH5FHGGEFEHFGFEGGGHHHHHGHHHHHHBBGHGHGHEGHHHHEFGHHFFGGGEGHHHHBHHGBFFHHHGGFCGGGGHGFCC?/F
@M02034:409:000000000-BFKT7:1:2109:2377:19350 1:N:0:26
AAAGTCGAGGTGCCTAAAGTGGCAACCCAGACTGATAATCATGTTGGTGGTGCAGAGCTTCCTGTAGCCGCATG
+
BBBBBFABB@BAGGGGCFFGGGGHHHHGGG2AG3EFFFGF5FGHB5A222EF33D51B3GBF55BEF53EE0EE
@M02034:409:000000000-BFKT7:1:2109:26494:19366 1:N:0:26
AAAGTCGAGGTGCCTAAAGTGGCAACCCAGACTGGGAGGCGGGTTGGTGGTGTAGAGCTTCCTGTAGCCGCATGGCGTTCGTACTTAAATATGGAACTAACCATTCCAATTTTCGCTGTCTCTTATACACATCTCCGAGCCCACGAGACC
+
>AABBFBBDBABGGGGGGEFGGGHHHHGGHHGHHHHGGGGGGGEFGGEFGEFGGHFFGFHGHHHHGHGHEEEEFHHGGGGFFGHHHHHHHHHHHGHHHHHHHHHHHHHHHHHHDDDGGEFHHHHHHHHGHFHGDDFECFGGGHFCGGGGG
@M02034:409:000000000-BFKT7:1:2109:13787:19367 1:N:0:26
AAAGTCGAGGTGCCTAAAGTGGCAACCCAGACTAAGCAGAAGGTTGGTGGTGTAGAGCTTCCTGTAGCCGCATGGCGTTCGTACTTAAATATGGAACTAACCATTCCAATTTTCGCT
+
CCCCCFCBCCABGGGGGGGGGGGHHHHGGHHGHFA3AAF33FHHECEF21BAA3F5ABFG5FFDFDG53AE>EA?1>?>?E>21?EG3@4F@@333B@GG303BB4D44F?GHB//?
@M02034:409:000000000-BFKT7:1:2109:16081:19376 1:N:0:26
AAAGTCGAGGTGCCTAAAGTGGCAACCCAGACTACGCATCATGTTGGTGGTGTAGAGCTTCCTGTAGCCGCATGGCGTTCGTACTTAAATATGGAACTAACCATTCCAATTTTCGCTGTCTCTTATACACATCTCCGAGCCCACGAGACC
+
BBBBBFBBBBBBGGGGGGGGFGGGHHHGGHHGHHHGGGGGGHHHHHHEGGEFEGHHHHHHHHHHHHHGHGGFFGHHGGGGGFHHHHHFHHHHHHBGFHGGHHHHHHGHHHHHHHGGGGGGHHHHHHHHHHGHHHHHGGGGGGEGGGGGGF
@M02034:409:000000000-BFKT7:1:2109:19916:19383 1:N:0:26
AAAGTCGAGGTGCCTAAAGTGGCAACCCAGACTAATCGCAGGTTGGTGGTGTAGAGCTTCCTGTAGCCGCATGGCGTTCGTACTTAAATATGGAACTAACCATTCCAATTTTCGCTGTCTCTTATACACATCTCCGAGCCCACGAGACCG
+
BBCCBFCCCCBCGGGGGGGGGGGHHHHGGHHGHHHHHGGGGGHGGGEGGBFGFHGHHHHHHHHGHHHHGEGGGHFGEGGGFGHHHHHHHHHHHHHHHHHHHHHHHHHFGHHHHGGGGEGHHHHHHHGHHGHFGHHGGGGGGHGGCGGGGG
@M02034:409:000000000-BFKT7:1:2109:21969:19395 1:N:0:26
AAAGTCGAGGTGCCTAAAGTGGCAACCCAGACTGTTGCTCATGTTGGTGGTGTAGAGCTTCCTGTAGCCGCATGGCGTTCGTACTTAAATATGGAACTAACCATTCCAATTTTCGCTGTCTCTTATACACATCTCCGAGCCCACGAGACC
+
CBCCBFBBCBBBGGGGGGGGGGGHHHHGGHGFGHHHHGHHFHHHHHEAFEEFA3GDGBGGFHHHGFDBGFFAEEG1EEEGEEBHEHGDFGHHFF33BEGECF3GHHGFGGEHHBEEEFE3FBFFBFDFHGHHGHHFFDGGCGGGC?DA/?
@M02034:409:000000000-BFKT7:1:2109:21993:19402 1:N:0:26
AAAGTCGAGGTGCCTAAAGTGGCAACCCAGACTTGGGGGTGGGTTGGTGGTGTAGAGCTTCCTGTAGCCGCATGGCGTTCGTACTTAAATATGGAACTAACCATTCCAATTTTCGCTGTCTCTTATACACATCTCCGAGCCCACGAGACC
+
CCCCCFBBBBBBGGGGGGGGGGGHHHHGGHHGHHHHHGGAFEGEGGGFFGEFGGHHGHHHHHHHGHHFHGGEEGGFFEFGGEGHGHHGHHHHHHBDFHGHGHFGHGHGHHHHHHGGGGEFHHHHHHHFHHHFHHGFG/D-DGHGGGGGGG
@M02034:409:000000000-BFKT7:1:2109:5576:19402 1:N:0:26
AAAGTCGAGGTGCCTAAAGTGGCAACCCAGACTGTTTTTATTGTTGGTGGTGTAGAGCTTCCTGTAGCCGCATGGCGTTCGTACTTAAATATGGAACTAACCATTCCAATTTTCGCTGTCTCTTATACACATCTCCGAGCCCACGAGACC
+
CCCCCFCCCCABGGGGGGGGGGGHHHHGGHHGHHHHHHGHHHHHHHHGGGEFGHHHHHHHHHHHHGHHHGGGEGHHGGGGGGHHHHHGHHHHHHFEGGHFHHGHHHHHEHHHHHGGGGGGHGHHHHHFHFFHHHFHGGGGGGHGGGGGGF
@M02034:409:000000000-BFKT7:1:2109:20551:19403 1:N:0:26
AAAGTCGAGGTGCCTAAAGTGGCAACCCAGACTTGGTGGAGTGTTGGTGGTGTAGAGCTTCCTGTAGCCGCATGGCGTTCGTACTTAAATATGGAACTAACCATTCCAATTTTCGCTGTCTCTTATACACATCTCCGAGCCCACGAGACC
+
CCCCBFBCDBBCGGGGGGGGGGGHHHHGGHHGHHHHFFGHHHHHHHHEGGGFHHHGHHHHHHHHHHHHHGGEEGHHGGGGGGHHHHHHHHHHHHHHGHHGHHHHHHHHHHHHHHGGGGFHHHHHHHHHHHHFHHGHGGGGGGHGGGGGGG
@M02034:409:000000000-BFKT7:1:2109:24500:19404 1:N:0:26
AAAGTCGAGGTGCCTAAAGTGGCAACCCAGACCAAGAAGGAGGTTGGTGGTGTAGAGCTTCCTGTAGCCGCATGGCGTTCGTACTTAAATATGGAACTAACCATTCCAATTTTCGCTGTCTCTTATACACATCTCCGAGCCCACGAGACC
+
CCCCCFCBCCACGGGGGGGGGGGHHHHGGHHGHHHHGHHHHHGEHHGEFGEFGHHHHHHHHHHHGHHHHGGEFGHHGGGGFGHHHHHHGHHHHHGGGHHHHHHHHHHGHHHHHHGFGGFGHHHHHHHHHHHHHHHHGGGFGGHGGGGGDF
@M02034:409:000000000-BFKT7:1:2109:20143:19408 1:N:0:26
AAAGTCGAGGTGCCTAAAGTGGCAACCCAGACTCTTCTGTCTGTTGGTGGTGTAGAGCTTCCTGTAGCCGCATGGCGTTCGTACTTAAATATGGAACTAACCATTCCAATTTTCGCTGTCTCTTATACACATCTCCGAGCCCACGAGACC
+
AAABAFBBBBABGGGGGFGGGGGHHHHGGHHGHHHHHHHHHHHGHHHGGGGFGHHHHGHGHHHHHHHGHGGGGGHGGEGGGGHHHHHGHHFHHHGHGFFFGHHHHHHHHHHHHFGGGGGHGGGHGHGHGHBHHHHHDCGGGGHGGGGGGA
@M02034:409:000000000-BFKT7:1:2109:10343:19414 1:N:0:26
AAAGTCGAGGTGCCTAAAGTGGCAACCCAGACTCATAAGCGGGTTGGTGGTGTAGAGCTTCCTGTAGCCGCATGGCGTTCGTACTTAAATATGGAACTAACCATTCCAATTTTCGCTGTCTCTTATACACATCTCCGAGCCCACGAGACC
+
CCCCBFBCCCCCGGGGGGGGGGGHHHHGGHHGHHHHHHHHGGGFGGGFGGFFHHHHHHHHHHHHHGHHHGGEGGHHGGGGEFGHHHHHHHHHHHGHFHHHHHHHHGHHHHHHHHGGGGGHHHHHGHHHHHHHHHHDGGGGGGHGGGGGGG
@M02034:409:000000000-BFKT7:1:2109:9434:19415 1:N:0:26
AAAGTCGAGGTGCCTAAAGTGGCAACCCAGACTTGTCCTAAGGTTGGTGGTGTAGAGCTTCCTGTAGCCGCATGGCGTTCGTACTTAAATATGGAACTAACCATTCCAATTTTCGCTGTCTCTTATACACATCTCCGAGCCCACGAGACC
+
AAAAADABBBAACFGGGGGGDEEFCHHEDCAFAGFF35BFFF3FFB2AAE1BG3D5F53F53GF5FFGFAE0EFH1E1>?EA2GFGB3FHGFHF3FB3@GGCFFFGF44F?FE4>/E?/B?FF?BE?2FC1BGGHDD?@@/?CFC/@AAF
@M02034:409:000000000-BFKT7:1:2109:19196:19417 1:N:0:26
AAAGTCGAGGTGCCTAAAGTGGCAACCCAGACTAATAGGACGGTTGGTGGTGTAGAGCTTCCTGTAGCCGCATGGCGTTCGTACTTAAATATGGAACTAACCATTCCAATTTTCGCTGTCTCTTATACACATCTCCGAGCCCACGAGACC
+
CCBBCFCCCCACGFGGGGGGGGGHHHHGGHHGHHFHHHHGHGGGFGGEFGGGHHHHHHHHHHHHHHHHHGG?EGHHGGGGGGHHHHFGHHHHHGFHHHHHFHHHHHFHFGHHHHGGGGGHHHHHHHHHEFHHHHGHG?GGGGHGGGGGGG
@M02034:409:000000000-BFKT7:1:2109:17953:19419 1:N:0:26
AAAGTCGAGGTGCCTAAAGTGGCAACCCAGACTGGGTTTCTGGTTGGTGGTGTAGAGCTTCCTGTAGCCGCATG
+
ABBBAFAABBBBGGGGG4GFFGGHHHHGGGGGHC2FBFEE55GFHA2BA1EEF3F5D5AA5BA5FBF53E@>EA
@M02034:409:000000000-BFKT7:1:2109:20152:19423 1:N:0:26
AAAGTCGAGGTGCCTAAAGTGGCAACCCATACTCTTCTGTCTGTTGGTGGTGTAGAGCTTCCTGTAGCCGCATGGCGTTCGTACTTAAATATGGAACTAACCATTCCAATTTTCGCT
+
AA1>>B>>DDAA1BG1E1DG1GFHHGGGG00FFGHHGAG22DAFBFEA/EECFHDFGHGGHHHG1ABFBEE/E/>A/ECFGG0?FDFBDGEGHFBFEF11E0BB@2>FGFHHHH//E
@M02034:409:000000000-BFKT7:1:2109:21832:19423 1:N:0:26
AAAGTCGAGGTGCCTAAAGTGGCAACCCAGACTTAGTTGGTTGTTGGTGGTGTAGAGCTTCCTGTAGCCGCATGGCGTTCGTACTTAAATATGGAACTAACCATTCCAATTTTCGCTGTCTCTTATACACATCTCCGAGCCCACGAGACC
+
>1>1A@>A@D1AAGFGGGGFA1FBEGFAFEAFGG11GF1CEGFFHEGEF/BBGFGBGFDGHFHDGHDGFEGEEFHFE/EFEECE>FDFHE2GGF1FFHGGHHHHEFHFFHFHHDEFGGEGGHHDFFB>FF1FFDGGGCCCGEAFG?@EGG
@M02034:409:000000000-BFKT7:1:2109:3130:19429 1:N:0:26
AAAGTCGAGGTGCCTAAAGTGGCAACCCAGACTAAGAAGAAGGTTGGTGGTGTAGAGCTTCCTGTAGCCGCATGGCGTTCGTACTTAAATATGGAACTAACCATTCCAATTTTCGCTGTCTCTTATACACATCTCCGAGCCCACGAGACC
+
BBBABFBBDBBBGGGGGGGGGGGHHHHGGHFFGHFFHHHFGHHHGHGEFGEFFFGFGHHHHHGHHHHHHGGFGGHEFEGAFEHHFFHHHHHHHHHHHHHHHHEHFGHGGGGGHHGEFGGHHGHHHHGBGGFFFHF2E/D?GGHFCCFFGG
@M02034:409:000000000-BFKT7:1:2109:12357:19430 1:N:0:26
AAAGTCGAGGTGCCTAAAGTGGCAACCCAGACTGGTAGGCGTGTTGGTGGTGTAGAGCTTCCTGTAGCCGCATGGCGTTCGTACTTAAATATGGAACTAACCATTCCAATTTTCGCTGTCTCTTATACACATCTCCGAGCCCACGAGACC
+
CCCCBFBCCCAAGGGGGGGGGGGHHHHGGHHGHHHHHHGHGGGGHHHGGGGGGHHGHHHGHHHHHHHHHGGGGGHHGGGGGGHHHHHHHHHHHHHHGHHGHHGHHHHHHHHHHHGGGGGHHHHHHHGHFHHHHHFHGGGGGGGGGGGGGF
@M02034:409:000000000-BFKT7:1:2109:22073:19431 1:N:0:26
AAAGTCGAGGTGCCTAAAGTGGCAACCCAGACTAAGAATCAGGTTGGTGGTGTAGAGCTTCCTGTAGCCGCATGGCGTTCGTACTTAAATATGGAACTAACCATTCCAATTTTCGCTGTCTCTTATACACATCTCCGAGCCCACGAGACC
+
CBBCBFCCCCBCGGGGGGGGGGGGHHHGGHHGHHHHHHHHHHHGHHGEFGEFGFHHHHHHHGHHHHHHHGGGGGHHGGGGGGHHHHGHGHGHHHHHGHHHHHHHHHHGHHHHHHGGGGGHHHHHHHHHHHGHHHHHGGGGGGHGGGGGGG
@M02034:409:000000000-BFKT7:1:2109:10784:19433 1:N:0:26
AAAGTCGAGGTGCCTAAAGTGGCAACCCAGACTTGGAAGCAGGTTGGTGGTGTAGAGCTTCCTGTAGCCGCATGGCGTTCGTACTTAAATATGGAACTAACCATTCCAATTTTCGCTGTCTCTTATACACATCTCCGAGCCCACGAGACC
+
BCCBBFBCBCBBGGGGGGGGGGGHHHHGGHHGHGHHHHHHGHHGFFEEGGFFGHHGHHHHFHHHHHHHHGGEEGHHGEGGGGFHHHHHGHHHHHFFGHHHHHHHHGGHGHHHHHGGGGGHHHHHHHHHHGHHHHHHGGGGGGHGGGGGGG
@M02034:409:000000000-BFKT7:1:2109:5851:19438 1:N:0:26
AAAGTCGAGGTGCCTAAAGTGGCAACCAGACTCTGCGTCCTGTTGGTGGTGTAGAGCTTCCTGTAGCCGCATGGCGTTCGTACTTAAATATGGAACTAACCATTCCAATTTTCGCTGTCTCTTATACACATCTCCGAGCCCACGAGACCG
+
CCCCCFCCCCCCGGGGFFGGGGGHHHGGFHGHFEDHF?AEGHHHFH2FEEFABFEF5GCFGGHHFGHFF>@EEFHGGEAEFHGGHHHHHGHFFDFBFFHCFBFGHG4DGGEHHE?EF<FGHHHHHGFHFDBGFBGDDG/</?FD@@AAFC
@M02034:409:000000000-BFKT7:1:2109:15847:19442 1:N:0:26
AAAGTCGAGGTGCCTAAAGTGGCAACCCAGACTAATTAGACGGTTGGTGGTGTAGAGCTTCCTGTAGCCGCATGGCGTTCGTACTTAAATATGGAACTAACCATTCCAATTTTCGCTGTCTCTTATACACATCTCCGAGCCCACGAGACC
+
BBBBAFBABBBBGGGGAGGFGGGHHHHGGHHGHHHHHHHCHGGGGGGEFGGGHHGGHHHHHHHHHGHHHGGEEGHHGGGGGGBGHHHGHHHHHH3GBEFEGGHGHHGGHHHHHHGGGCGFHGGHHHDGFHBHHHHFECCFFGHGGGCGGG
@M02034:409:000000000-BFKT7:1:2109:15873:19447 1:N:0:26
AAAGTCGAGGTGCCTAAAGTGGCAACCCAGACTAATTAGACGGTTGGTGGTGTAGAGCTTCCTGTAGCCGCATGGCGTTCGTACTTAAATATGGAACTAACCATTCCAATTTTCGCTGTCTCTTATACACATCTCCGAGCCCACGAGACC
+
A?AAABAAB2>>CGCFCFGGFFFFHEFFFHGFHHHGHHHHHGEEGGCEGE11BFGEGFFHGHHGFGHGHE@>EEFHFGGGFFHHHGGGHHGHHHGFB?B?GA3GFHHFFHFHH4@EFDGDGFGHFHHFBF2F2FFFD/<B<FHG?DCEDF
@M02034:409:000000000-BFKT7:1:2109:13242:19479 1:N:0:26
AAAGTCGAGGTGCCTAAAGTGGCAACCCAGACTCCTAGGCCTGTTGGTGGTGTAGAGCTTCCTGTAGCCGCATGGCGTTCGTACTTAAATATGGAACTAACCATTCCAATTTTCGCTGTCTCTTATACACATCTCCGAGCCCACGAGACC
+
B@BBBFCCCCCBGGGGGGGGGGGHHHHGGHHGHHGHHGHHHGFHHHHGGGGGGFGFGHHHHHHHHHHGHGGEEGHHGGGGGFCHHHHHHHHHHH3FFGHHGGFGGHFFGHHHHG?EFGGHHHHHHHE3DGFGHFDFG//BDGHGGGFGFF
@M02034:409:000000000-BFKT7:1:2109:5488:19491 1:N:0:26
AAAGTCGAGGTGCCTAAAGTGGCAACCCAGACTCAGGGGCCGGTTGGTGGTGTAGAGCTTCCTGTAGCCGCATGGCGTTCGTACTTAAATATGGAACTAACCATTCCAATTTTCGCTGTCTCTTATACACATCTCCGAGCCCACGAGACC
+
BBBBBFBBBBBBGGGGGGGGGGGHHHHGGHHGHHHHHHGGGGGGGGGGGGEFHHHHHHHHHHHHGHHHHGGEEGHHGGGGGGHHHHHHHHGHHHHGHHGHHHGHHHHHHHHHHFGGGGGGHHHHFHHHHHFHGHGHGDGGGGFGGGGGGE
@M02034:409:000000000-BFKT7:1:2109:24579:19493 1:N:0:26
AAAGTCGAGGTGCCTAAAGTGGCAACCCAGACTCAGAATCAGGTTGGTGGTGTAGAGCTTCCTGTAGCCGCATGGCGTTCGTACTTAAATATGGAACTAACCATTCCAATTTTCGCTGTCTCTTATACACATCTCCGAGCCCACGAGAC
+
BBBBBFBBBBBBGGGGF4FGGGGHHHHGGGHGHHHHHHHHHHHHHHCEFGGFHHHGHHHHHFHHHHHGHGGEFGHHGGGGGEGHHHHHHHFHHHFGHHGHHHHHHHHHHHHHHGGGGGGBHHHHGGFHEF2GHHGH/BFCFGHGGGGDG
@M02034:409:000000000-BFKT7:1:2109:9278:19496 1:N:0:26
AAAGTCGAGGTGCCTAAAGTGGCAACCCAGACTAAGAT
+
CABCCFBCCCCCGGGGGGGGGGGHHH4EGHHGH3F335
@M02034:409:000000000-BFKT7:1:2109:24207:19501 1:N:0:26
AAAGTCGAGGTGCCTAAAGTGGCAACCCAGACTTATAATAAGGTTGGTGGTGTAGAGCTTCCTGTAGCCGCATGGCGTTCGTACTTAAATATGGAACTAACCATTCCAATTTTCGCTGTCTCTTATACACATCTCCGAGCCCACGAGACC
+
BBBBBFAADDBBGGGGGGGGFGGHHHHGGHHGHHBGHHHGHHGHGHGGGGGFHHHHHEHHHHHHHHHHHGGGGGHHGGGGGGHHHHHGBGFHHBBGHHHHHHHHHHHGHHGHHHGGGGGGHGHHHHHHGGHEFHHHGCCGGGGGC@CDGG
@M02034:409:000000000-BFKT7:1:2109:24703:19504 1:N:0:26
AAAGTCGAGGTGCCTAAAGTGGCAACCCAGACTCCTCCTCAGGTTGGTGGTGTAGAGCTTCCTGTAGCCGCATGGCGTTCGTACTTAAATATGGAACTAACCATTCCAATTTTCGCTGTCTCTTATACACATCTCCGAGCCCACGAGACC
+
BBAAAFBBDBAAGGGGFGFFGGCFGAFE2GHGHHHHFCHGHGHFFG2AFE1AF3FEHFHHHEHGGFEBEEEEEEHGGGGEEG2?FDGBEDGHFHFB3GF@GFGGDGEFHGGHHFGGFEEFGHBFGGHHEGFFHGFDD?C?CEFGGCGGC?
@M02034:409:000000000-BFKT7:1:2109:9261:19504 1:N:0:26
AAAGTCGAGGTGCCTAAAGTGGCAACCCAGACTAAGATGAAGGTTGGTGGTGTAGAGCTTCCTGTAGCCGCATGGCGTTCGTACTTAAATATGGAACTAACCATTCCAATTTTCGCTGTCTCTTATACACATCTCCGAGCCCACGAGACC
+
A3AAAFBABBBBGGGGGGFBFGGHHHFGGHGGH3EGFFHHCGHGFHGEFEEFHHH5FGDFHGHHHGGHHGGEGAFFEGGGGGEHHHHHHGBFHHHFFHHEFADFDGHHHHGHHEEEFFEFHFBGGHGHEFHHGHBFD<B?GGHEC/>DDF
@M02034:409:000000000-BFKT7:1:2109:27303:19509 1:N:0:26
AAAGTCGAGGTGCCTAAAGTGGCAACCCAGACTTTTTCGGTTGTTGATG
+
AABBBF?ADBBBGGGGBGGGGGGHHHGGGCHBGFHF3B2EAEEG2F555
@M02034:409:000000000-BFKT7:1:2109:10940:19510 1:N:0:26
AAAGTCGAGGTGCCTAAAGTGGCAACCCAGACTCTGCCGCCGGTTGGTGGTGTAGAGCTTCCTGTAGCCGCATGGCGTTCGTACTTAAATATGGAACTAACCATTCCAATTTTCGCTGTCTCTTATACACATCTCCGAGCCCACGAGACC
+
CCCCCFBCCCBCGGGGCFGFGGGHHHHGGHHGHHHHHHGGGGGGGGGGGGEFHHHGHHHHHHHHHHHHHGGEFGHHGGGGGGFHHHHFHHFHHHHHGHHHHHHHHHHHHHHHHHGGGGGFHHHHHHHHHHGHFHHHGDGGGGHGGGCGGF
@M02034:409:000000000-BFKT7:1:2109:14299:19511 1:N:0:26
AAAGTCGAGGTGCCTAAAGTGGCAACCCAGACTAATCATCAGGTTGGTGGTGTAGAGCTTCCTGTAGCCGCATGGCGTTCGTACTTAAATATGGAACTAACCATTCCAATTTTCGCTGTCTCTTATACACATCTCCGAGCCCACGAGACC
+
BBBBBFBBBBBBGGGGGGGGGFFHGDHGGHGFGDHHHHHHHGGHHHGEFGFFGFGGGHHHHHHFGHHHHGGFFGHHEFGGGGHHHHHGHGGHHHHGHHHHHHFHHHHEHHHHHHGGGGEGBHGHHHHHGFGHHHHHF/D?FGHGGGGGGE
@M02034:409:000000000-BFKT7:1:2109:27059:19517 1:N:0:26
AAAGTCGAGGTGCCTAAAGTGGCAACCCAGACTCATATTCCGGTTGGTGGTGTAGAGCTTCCTGTAGCCGCATGGTGTTCGTACTTAAATATGGTTCTAACCATTCCAATTTTCTCTGTCTCTTATACACATCCCGAG
+
ABABADAADBAAGGGGGFGGGGGHHHHGGGD2A3FG55D5AAEE2EA111E113D5AB335BAAB5B53A@>EE15@1>@1>2??@E33BD4@@43@BGF313B?4B44B3GF444BB?B4FF444?4B?E3FGFDAC
@M02034:409:000000000-BFKT7:1:2109:26720:19519 1:N:0:26
AAAGTCGAGGTGCCTAAAGTGGCAACCCAGACTCGGAATTTGGTTGGTGGTGTAGAGCTTCCTGTAGCCGCATGGCGTTCGTACTTAAATATGGAACTAACCATTCCAATTTTCGCTGTCTCTTATACACATCTCCGAGCCCACGAGACC
+
BBBBBFAADBABGGGGBGFGGGGHHHHGGDHGHHGGEGGHHHHHHGGGGGAFHHHHHHHHHHHHHHHHHGGGFGHHGGGGGGFHHHHHHHHHHHFHGHHGHHHHHHGHHHHHHHGGGGGFHHHHHHHHGHGHHHGFGCCCGGHGCCFGGG
@M02034:409:000000000-BFKT7:1:2109:24213:19522 1:N:0:26
AAAGTCGAGGTGCCTAAAGTGGCAACCCAGACTGGGAGTGAGGTTGGTGGTGTAGAGCTTCCTGTAGCCGCATGGCGTTCGTACTTAAATATGGAACTAACCATTCCAATTTTCGCTGTCTCTTATACACATCTCCGAGCCCACGAGACC
+
CCCCBFCCCCCCGGGGGGGGGGGHHHHGGHHGHF222FAF5AFGHHGGGGGGHHHHHHHHHHHHHHHHHGGGGGHHGGGGGGGHHHHHHHHHHHHHGHHHHHHHHHHHHHHHHHGGGGGGHHHHHHHHHHGHHHHHGGGGGGHGGGGGGG
@M02034:409:000000000-BFKT7:1:2109:3163:19526 1:N:0:26
AAAGTCGAGGTGCCTAAAGTGGCAACCCAGACTGTGGTGAGTGTTGGTGGTGTAGAGCTTCCTGTAGCCGCATGGCGTTCGTACTTAAATATGGAACTAACCATTCCAATTTTCGCTGTCTCTTATACACATCTCCG
+
CCCCCFAADBBCGGGGGFGFGGGHHHHGGGHGHFA5A2ADB5BFGHEEGGEFHHHHGHHHHHHHHGHHHGGEFGHHGGGGGGHHHHHHHHHHHGGHHHHHHGHHHHHHHHHHHHGGGGGHHHHHHHHHHHHC23B2?
@M02034:409:000000000-BFKT7:1:2109:26946:19538 1:N:0:26
AAAGTCGAGGTGCCTAAAGTGGCAACCCAGACTTGGCCGTCTGTTGGTGGTGTAGAGCTTCCTGTAGCCGCATGGCGTTCGTACTTAAATATGGAACTAACCATTCCAATTTTCGCTGTCTCTTATACACATCTCCGAGCCCACGAGACC
+
BBBABFBBBBBBGGGGGGGFGDFHHHHGGHHGHHHCHHEFGHGGHHHEGGEFHHHHGHHHHHHHGFHHHGGGGGHHGGGGFGHGGHGGHHHHHHHGFHHHHHHHHHHHGGHHHHGGGGGHHHHHHHHHHGGHHHHHGCGGGGHGDGCFGG
@M02034:409:000000000-BFKT7:1:2109:23733:19545 1:N:0:26
AAAGTCGAGGTGCCTAAAGTGGCAACCCAGACTAAGGTGACTGTTGGTGGTGTAGAGCTTCCTGTAGCCGCATGGCGTTCGTACTTAAATATGGAACTAACCATTCCAATTTTCGCTGTCTCTTATACACATCTCCGAGCCCACGAGACC
+
BBBBBFABDBBBGGGFGGGGGGGHHHHGGHGGFFGGHFGFGGFHHHH2F?FFFBGBGFFHFGHHHHGFGEEEEFF1EEEEE?FGHHHGHHHFGF33BEGGCFEF3FHBBFGHF4>EGE?B4BFGDGDGBGB2F3B?EDCFCECA/ADGGG
@M02034:409:000000000-BFKT7:1:2109:15143:19547 1:N:0:26
AAAGTCGAGGTGCCTAAAGTGGCAACCCAGACTGAGGGGTTGGTTGGTGGTGTAGAGCTTCCTGTAGCCGCATGGCGTTCGTACTTAAATATGGAACTAACCATTCCAATTTTCGCTGTCTCTTATACACATCTCCGAGCCCACGAGACC
+
BBBBAFAADDAAGGGGGGGGGGGHHHHGGHHGHHCCFGGAAE?ABFEFEDEFGFH55DGE5FGGG@FFFEF?EFF1E?ECEE2FFHH?DGGHH333BFGC?G?BB4F44FGHF4//CB?GBFFDFG3FHF2CGHF2</@CDEAC@<-EDF
@M02034:409:000000000-BFKT7:1:2109:14916:19553 1:N:0:26
AAAGTCGAGGTGCCTAAAGTGGCAACCCAGACTTGTCCGATTGTTGGTGGTGTAGAGCTTCCTGTAGCCGCATGGCGTTCGTACTTAAATATGGAACTAACCATTCCAATTTTCGCTGTCTCTTATACACATCTCCG
+
BBBBBBABBB>AFGGGBGGBFFDFHFGFGHHGGCFHHGGFGGGHHFHEFGEFGDFGFHGHGHHHFHHFHGGEGEHFGGGGFEHEHFGHFHHHHHHGHGEBGHGHHGHFGFGHHGG/EEGEGHGHHHGFBGHHHH1?C
@M02034:409:000000000-BFKT7:1:2109:23953:19561 1:N:0:26
AAAGTCGAGGTGCCTAAAGTGGCAACCCAGACTGATGGTCAGGTTGGTGGTGCAGAGCTTCCTGTAGC
+
AAAABFBBBBBBGGGGGGGFGFEFHHHGGHHGHFBF5G355FGF3F?AE?EF3AF5BFE35FGBA555
@M02034:409:000000000-BFKT7:1:2109:25978:19562 1:N:0:26
AAAGTCGAGGTGCCTAAAGTGGCAACCCAGACTTAGTCGCAGGTTGGTGGTGTAGAGCTTCCTGTAGCCGCATGGCGTTCGTACTTAAATATGGAACTAACCATTCCAATTTTCGCTGTCTCTTATACACATCTCCGAGCCCACGAGACC
+
A3A3AFABBBAAGGGGGGGGEEFFFHHDGCEGHHHBGDE2EFCHHEEAFAAFGDF5F5AFGBHGGHFGGEE@EEGFE?EFFEBGCGFGHHGHGGEDGFGHGHGHEGH4BGEHHBEEGGCGBGGDFG22FF1?GFHFD//>BFHA??@DFF
@M02034:409:000000000-BFKT7:1:2109:3945:19566 1:N:0:26
AAAGTCGAGGTGCCTAGAGTGGCAACCCAGACTGGGTTTGGGGTTGGTGGTGTAGAGCTTCCTGTAGCCGCATGGCGTTCGTACTTAAATATGGAACTAACCATTCCAATTTTCGCTGTCTCTTATACACATCTCCGAGCCCACGAGACC
+
BABBBFBABBBBGGGG4AGGGGGHHHHGGHHGHHHHGGEGGGGEGGGEFGGGHHHGGHHHHHHHHHHHHGGFFGHGGGGGGGHHHHHHHHGHHHHGHGFFGHGHHHHHHGHHHFGFGGGHHGHHHHHHFHGHGHFHGCGCCEHGGGGGGG
@M02034:409:000000000-BFKT7:1:2109:12739:19577 1:N:0:26
AAAGTCGAGGTGCCTAAAGTGGCAACCCAGACTCCTCCTCCGGTTGGTGGTGTAGAGCTTCCTGTAGCCGCATGGCGTTCGTACTTAAATATGGAATAACCATTCCAATTTTCGCTGTCTCTTATACACATCTCCGAGCCCACGAGACCG
+
BCCCCFCBCBABGGGGGGGGGGGHHHHGGHHGHHHHHHHHHGGEGGGEFGEFGHHGGHHHHHHGFHHHHGGEFGHHGGGGEFGHHHHFHHHHGFFFFHHHHHGHHHFBGHHHHGGGGEFHHHHGFGFHHHHHHHGGGGGGGHGGGGGGGG
@M02034:409:000000000-BFKT7:1:2109:26321:19583 1:N:0:26
AAAGTCGAGGTGCCTAAAGTGGCAACCCAGACTTATACTCAGGTTGGTGGTGTAGAGCTTCCTGTAGCCGCATGGCGTTCGTACTTAAATATGGAACTAACCATTCCAATTTTCGCTGTCTCTTATACACATCTCCGAGCCCACGAGACC
+
BBBBBFBBBBBBGGGFGFGGGGGHHHHGGHHGHFFHFHHHHFGGFHGFFGGFHGHFGFHHHHHFGHFFGGGEGGHGGGGGGGHHHHHF3FFHHHHHFHHGHHHHHHEGFHHHHHGGGGEFHHHHHHHFEFBHGHGHGBGFGGHGGGGGFF
@M02034:409:000000000-BFKT7:1:2109:10637:19595 1:N:0:26
AAAGTCGAGGTGCCTAAAGTGGCAACCCAGACTAGGTTTATGGTTGGTGGTGTAGAGCTTCCTGTAGCCGCATGGCGTTCGTACTTAAATATGGAACTAACCATTCCAATTTTCGCTGTCTCTTATACACATCTCCGAGCCCACGAGACC
+
BABBBFABBBBAFGGFEGGGGGGHHHHGGHGGGHGHFFGGHHHGHGGGGGEFHGHHHHGHHHHHHHHGHGGGGGHHGGGGGGHHHHHHGHHHHGEGFHGHHHGHHHHHHHHHHHGGGGGHHHHHHHGFFFHFCGDGGFCGGGHGGGGGCF
@M02034:409:000000000-BFKT7:1:2109:16059:19596 1:N:0:26
AAAGTCGAGGTGCCTAAAGTGGCAACCCAGACTCAGAATGAGGTTGGTGGTGTAGAGCTTCCTGTAGCCGCATGGCGTTCGTACTTAAATATGGAACTAACCATTCCAATTTTCGCTGTCTCTTATACACATCTCCGAGCCCACGAGACC
+
BBBBBFBBBBBBGGGGGGGFGGGHHHHGGHHGHHHHHHHHHHHHGHGEGGEFHHHHHGHGHHHHHHHHHGGFGGHHGGGGGFFHHHHHHHHHHHHHHHGHHHHHHHHHHHHHHHGGGGEGHHHHHHHHGHFGHHHHFGGGGGHGGGGGGF
@M02034:409:000000000-BFKT7:1:2109:13044:19598 1:N:0:26
AAAGTCGAGGTGCCTAAAGTGGCAACCCAGACTGTGCCTGCTGTTGGTGGTGTAGAGCTTCCTGTAGCCGCATGGCGTTCGTACTTAAATATGGAACTAACCATTCCAATTTTCGCTGTCTCTTATACACATCTCCGAGCCCACGAGGCC
+
BBBBBFBBBBABGGGGGGGBGGGHFHHGGGEGHHHHHHHHHHHHHHHGGGAFHHHGHHHHHHHFHGHFHGGGGGHHGGGGEGGHHHHHHHGHHHHGGHHHHHHHHHHHGHHHHHGGGGGFHHHFHHHDHHGHHGGHGCGGGGHGGGG?@E
@M02034:409:000000000-BFKT7:1:2109:17226:19599 1:N:0:26
AAAGTCGAGGTGCCTAAAGTGGCAACCCAGACTCGGACTAGGGTTGGTGGTGTAGAGCTTCCTGTAGCCGCATGGCGTTCGTACTTAAATATGGAACTAACCATTCCAATTTTCGCTGTCTCTTATACACATCTCCGAGCCCACGAGACC
+
BBBBBFBBBBABGGGGGGGGGGGHHHHGGHGGHHGGGGGHHHHHHGGGGGEFHHHHHHHHHHHHHGHHGFG@EGHFGGGGGGCHGHHHFHHGHHHFEGGHHHGHGHHH4GGHHGFGGGGGHFHHHHGHGHHGFGHHGFFCGEGGGCGGDF
@M02034:409:000000000-BFKT7:1:2109:17167:19603 1:N:0:26
AAAGTCGAGGTGCCTAAAGTGGCAACCCAGACTTCGGTGAAGGTTGGTGGTGTAGAGCTTCCTGTAGCCGCATGGCGTTCGTACTTAAATATGGAACTAACCATTCCAATTTTCGCTGTCTCTTATACACATCTCCGAGCCCACGAGACC
+
CCCCCFABCCABGGGGGGGGGGGHHHHGGHHGHHHGGBAAFAGGGGCFGFGFHHHGGHHHHHGHHHHHHGG>EGHHGGGGGGFHGHHFFHHGHGEDGHHHHHFGGHHFEGHHHFEGGFFHHHHHDGBGHHEHHGHFGCCCGGEGGGGGGF
@M02034:409:000000000-BFKT7:1:2109:14642:19609 1:N:0:26
AAAGTCGAGGTGCCTAAAGTGGCAACCCAGACTGGCAGGTGGTTGGTGGTGTAGAGCTTCCTGTAGCCGCATGGCGTTCGTACTTAAATATGGAACTAACCATTCCAATTTTCGCTGTCTCTTATACACATCTCCGAGCCCA
+
BBBBBFBBBBBAGGGGGGGEGGGHHHHGGHHGGGHG2E22B22B2AB1AE1AAE5F53AGAFGHFHHBEEEFGGECECFGGHCGFFHDFGF4DED3GHHGA3GHHEB4BFEGFCAE/?FGHHHGHDHHHFCHFFDE@FCCFC
@M02034:409:000000000-BFKT7:1:2109:17151:19611 1:N:0:26
AAAGTCGAGGTGCCTAAAGTGGCAACCCAGACTTCGGTGAAGGTTGGTGGTGTAGAGCTTCCTGTAGCCGCATGGCGTTCGTACTTAAATATGGAACTAACCATTCCAATTTTCGCTGTCTCTTATACACATCTCCGAGCCCACGAGACC
+
BBBBAFABBBBBGGGGGCGGGGGGHGHGGHGGHHHGG2EFDGFGHFGGGGEFGHHFHFHGHHHEHHHHHGGEEGHGGGGGGGHEHHFFFF4GGG@GFHHHGFFGGGGGBFGHHHGGGGGHHHHHHHFG3GFHHHHGG?DGC<GFD/<<DG
@M02034:409:000000000-BFKT7:1:2109:16059:19616 1:N:0:26
AAAGTCGAGGTGCCTAAAGTGGCAACCCAGACTCAGAATGAGGTTGGTGGTGTAGAGCTTCCTGTAGCCGCATGGCGTTCGTACTTAAATATGGAACTAACCATTCCAATTTTCGCTGTCTCTTATACACATCTCCGAGCCCACGAGACC
+
AAAAADA1A>>AFGGF1BBBEGFFFHHGGCGGHGHGGHFHDFGB00EEGEEFEFBFGFDHFHHHGFBGFGG/EFFFCE@FEE0FFG@D1FGGGBB1@EF1>BDB1FHDGFHGHFCFFEGGHGHHFHHFFF11<FFGC//<@F/CC/@FA<
@M02034:409:000000000-BFKT7:1:2109:20289:19617 1:N:0:26
AAAGTCGAGGTGCCTAAAGTGGCAACCCAGACTCCGCAGACTGTTGGTGGTGTAGAGCTTCCTGTAGCCGCATGGCGTTCGTACTTAAATATGGAACTAACCATTCCAATTTTCGCTGTCTCTTATACACATCTCCGAGCCCACGAGACC
+
CCCCBFBABBABGGGGGGGGGGGHHHHGGHHGHGHGGGGGHHHHHHHFFGEFGHHHHHHHHHHHFFHHHGGGGGHHGGGGGGHHHGHGHHHFGHFFGHHGFHBGHHHGHHHHHFGGGGGHHHHHHHGFFGFHHGHGEFGGGGHGGFGGGF
@M02034:409:000000000-BFKT7:1:2109:16437:19623 1:N:0:26
AAAGTCGAGGTGCCTAAAGTGGCAACCCAGACTAAGCGGAAGGTTGGTGGTGTAGAGCTTCCTGTAGCCGCATGGCGTTCGTACTTAAATATGGAACTAACCATTCCAATTTTCGCTGTCTCTTATACACATCTCCGAGCTCACGAGACC
+
BBBBAFBBBBABGGGFGGGFGFGFHEHFGDGFGH333EA2AFEHGHCEFFFFG3F55B3F5FGFGD@5DEE0EAC1E>EFE>FGAGHGEFGFFD33F3FFB0FG3BGBGG3FG4</?/<B??3FGF333B222@22?<@@/?FG/E/C>F
@M02034:409:000000000-BFKT7:1:2109:25660:19626 1:N:0:26
AAAGTCGAGGTGCCTAAAGTGGCAACCCAGACTCATACTCAGGTTGGTGGTGTAGAGCTTCCTGTAGCCGCATGGCGTTCGTACTTAAATATGGAACTAACCATTCCAATTTTCGCTGTCTCTTATACACATCTCCGAGCCCACGAGACC
+
CCCCCFBADCCBGGGGFGGGGGGHHHHGGHHGHHHHHHHHGHGFFHEFGGGFGFHFHHHHHHHHHGHHHGGEFGHHGGGGGFHHHHHHBHHHHHFFHHHHHHGGHHHHFFFHFHEGGGFGHHHHGHHHHFFHHHHHGCDCFGFGGGGGGG
@M02034:409:000000000-BFKT7:1:2109:26868:19626 1:N:0:26
AAAGTCGAGGTGCCTAAAGTGGCAACCCAGACTTCTTCGCAGGTTGGTGGTGTAGAGCTTCCTGTAGCCGCATGGCGTTCGTACTTAAATATGGAACTAACCATTCCAATTTTCGCTGTCTCTTATACACATCTCCGAGCCCACGAGACC
+
CCCCCFABBCCCGGGGGGGGGGGHHHHGGGHGH55A55B222AFGHGEGGGFHHHGHHHHHHHHHHHHHGGGGGHHGGGGGGHHHHFFDGGHHHHHHHHHHHFHHHHHFGHHHHGGGGGHHHHHGHHHFHHHHHGHGG@DFGHGGGGGGG
@M02034:409:000000000-BFKT7:1:2109:14647:19631 1:N:0:26
AAAGTCGAGGTGCCTAAAGTGGCAACCCAGACTGGCAGGTGGTTGGTGGTGTAGAGCTTCCTGTAGCCGCATGGCGTTCGTACTTAAATATGGAACTAACCATTCCAATTTTCGCTGTCTCTTATACACATCTCCGAGCCCACGAGACCG
+
BBBBBFBBBBABFGGGGGFGGGGHHHFGGHHFGFCGFFE2FFAFEEBFGGGF3FFFFGFHFHGFEFGFEE>AEGFFBEFFEGHGHDDFHGFBF3?EGGB3FGGHFDFGFGDDFEEGGEBFHGHHHHGGFHHHH3@/>CC/?GGGGGGGG@
@M02034:409:000000000-BFKT7:1:2109:17915:19646 1:N:0:26
AAAGTCGAGGTGCCTAAAGTGGCAACCCAGACTGGGGATGAGGTTGGTGGTGTAGAGCTTCCTGTAGCCGCATGGCGTTCGTACTTAAATATGGAACTAACCATTCCAATTTTCGCTGTCTCTTATACACATCTCCGAGCCCACGAGACC
+
CCCCCFBBBCBBGGGGGGGGGGGHHHHGGHHGHHHHGGGGHHHHHHGFGGEFHHHHHGHHHHHHGHHHHGGGFGHHGGGGGGBHHHHHGHHHHHGHHHHHHHHHHHHGHHHHHHGGGGGGHHHHHHHFHHGHHHHHG?GGGGHGGGGGFF
@M02034:409:000000000-BFKT7:1:2109:8615:19649 1:N:0:26
AAAGTCGAGGTGCCTAAAGTGGCAACCCAGACTCAGACTGAGGTTGGTGGTGTAGAGCTTCCTGTAGCCGCATGGCGTTCGTACTTAAATATGGAACTAACCATTCCAATTTTCGCTGTCTCTTATACACATCTCCGAGCCCACGAGACC
+
A1>>AFAA@D1>1FGGGFGAGE0FAFHEGA00GHGFHHHH1EFEEF?AFGEFBFGBGHHBDCFDFFHFBEGGGGHHG/EAEGCEGEGHHHFGGHFEFFFHFFFHEHFB2FGFGHGCGGA12BBGDGGGFFGH1>BFE/CCCGHGCCC//F
@M02034:409:000000000-BFKT7:1:2109:9110:19650 1:N:0:26
AAAGTCGAGGTGCCTAAAGTGGCAACCCAGACTGCTCGGCCGGTTGGTGGTGTAGAGCTTCCTGTAGCCGCATGGCGTTCGTACTTAAATATGGAACTAACCATTCCAATTTTCGCTGTCTCTTATACACATCTCCGAGCCCACGAGACC
+
BBBCAFCABBAAGGGGGGGGGGGHFEHGGHHGHHHHHGGGGGGAEGGGGGAFGGFGHHHHHHHHHHHHHGGGGGHHGEGGEEGGHHHGHHHHHFGGHHGGHHHHFHGHHHHHHHGGGGFHHHHHHHHHHGGGHHHHFCGG?FHGGGGGGF
@M02034:409:000000000-BFKT7:1:2109:24992:19651 1:N:0:26
AAAGTCGAGGTGCCTAAAGTGGCAACCCAGACTTAGCAGCCTGTTGGTGGTGTAGAGCTTCCTGTAGCCGCATGGCGTTCGTACTTAAATATGGAACTAACCATTCCAATTTTCGCTGTCTCTTATACACA
+
AAAAAF1>>>>AGFGGFBEF1GEHHHG?0FGFFFFHA11EAFGHBGCE/EEGGHFHFHGHFHBFH2AAFEG/EEGGEE?A/EGAGFD11@BGH1B1@FFBGH111B2B2B>FGFEFEEAF2BBD1>FG2FB
@M02034:409:000000000-BFKT7:1:2109:15676:19665 1:N:0:26
AAAGTCGAGGTGCCTAAAGTGGCAACCCAGACTGCGGGGGGGGTTGGTGGTGTAGAGCTTCCTGTAGCCGCATGGCGTTCGTACTTAAATATGGAACTAACCATTCCAATTTTCGCTGTCTCTTATACACATCTCCGAGCCCACGAGACC
+
CCCCCFCCCCACGGGGGGGGGGGHHHHGGHHGHHFEGGGGGGFDFFFDEFFFFFFFFFFFFFFFFFFFFFFFFFFFFFFFFFFFFFFFFFFFFFFFFFFFFFFFFFFFFFFFFFFFFFFFFFFFFFFFFFFFFFFFFFFFFFFFFFFFFF
@M02034:409:000000000-BFKT7:1:2109:13550:19671 1:N:0:26
AAAGTCGAGGTGCCTAAAGTGGCAACCCAGACTGATGTTTCTGTTGGTGGTGTAGAGCTTCCTGTAGCCGCATGGCGTTCGTACTTAAATATGGAACTAACCATTCCAATTTTCGCTGTCTCTTATACACATCTCCGAGCCCAC
+
CCCCCFBCCCBCGGGGGGGGGGGHHHHGGHDGHH3GH5F5AFGHHHCA22EFA3G555BB5BFDAAE5AAE0EEF1>BEFEB2??FGF3GHBFB33BBGH313B?4F44FGHG4@EEE<B4BFG4?DFFFD2GHH2B/<BDCCF
@M02034:409:000000000-BFKT7:1:2109:11761:19673 1:N:0:26
AAAGTCGAGGTGCCTAAAGTGGCAACCCAGACTCGGGGGGGGGTTGGTGGTGTAGAGCTTCCTGTAGCCGCATGGCGTTCGTACTTAAATATGGAACTAACCATTCCAATTTTCGCTGTCTCTTATACACATCTCCGAGCCCACGAGACC
+
BBCCCFCCCCBCGGGGGGGGGGGHHHHGGHGGHHGGGGGGGFFFFFFDFFFFFFFFFFFFFFFFFFFFFFFFFFFFFDFFFDFFFFFFFFFFFFFFFFFFFFFFFFFFFFFFFBDFFFFFFFFFFFEFFFFFFFFFF@FAFFFFFFAF.A
@M02034:409:000000000-BFKT7:1:2109:24756:19675 1:N:0:26
AAAGTCGAGGTGCCTAAAGTGGCAACCCAGACTAATTATCCTGTTGGTGGTGTAGAGCTTCCTGTAGCCGCATGGCGTTCGTACTTAAATATGGAACTAACCATTCCAATTTTCGCTGTCTCTTATACACATCTCCGAGCCCACGAGACC
+
CCCCCFBCCCCCGGGGGGGGGGGHHHHGGHHGHB3E55FAAGHAGF22A2EFFFH5FAGGEHFDB55ABEE0EEF1>E0F?E2CAFF@3BGFF333BGHHFF3FFDH44FEHH?E?EE?FBGGGGHFDHCHFGHHB?//<BGGFCFC?DF
@M02034:409:000000000-BFKT7:1:2109:19065:19677 1:N:0:26
AAAGTCGAGGTGCCTTAAAGTGGCAACCCAGACTTATTGTACTGTTGTT
+
AAAAAFAADDAAGGGFGGBFFG1ABGHHA00AF1GF22D22D22B210A
@M02034:409:000000000-BFKT7:1:2109:7726:19677 1:N:0:26
AAAGTCGAGGTGCCTAAAGTGGCAACCCAGACTAGGGGGGCGGTTGGTGGTGTAGAGCTTCCTGTAGCCGCATGGCGTTCGTACTTAAATATGGAACTAACCATTCCAATTTTCGCTGTCTCTTATACACATCTCCGAGCCCACGAGACC
+
AB@BBFABBBBBGGGGGGGFFGGHHHHGGHHGGHHFHGGGCDGGDGDDFGDFFGGHHHHHHHHHHFHHHGGGGGHHGGGGGDFGHHGHFFBFFGFFFGBFGGGGEGGG9CFGGGGGGGGGGGGFFFFFFBFFFFFFF;AFFFFFFCAFFF
@M02034:409:000000000-BFKT7:1:2109:28317:19678 1:N:0:26
AAAGTCGAGGTGCCTAAAGTGGCAACCCAGACTGGTTTTCGGTTGGTGGTGTAGAGCTTCCTGTAGCCGCATGGCGTTCGTACTTAAATATGGAATAACCATTCCAATTTTCGCTGTCTCTTATACACATCCCGAGCCCACGAGACCGT
+
BBBBBFAADBAAGGGGGFGFGGGFGGHGGGFGHHHFHHFHGFFFCFEFGEFHHH5F5GGGHHHHFHHGEFCCEGEEEGFF?GEHHFGGHHHHG33GGGHHHGHHFBGHHHHFFEGGGHHHHHHGFBDFDGHHEC<CBDFHFFG/AEFGD
@M02034:409:000000000-BFKT7:1:2109:22587:19680 1:N:0:26
AAAGTCGAGGTGCCTAAAGTGGCAACCCAGACTTCTCCTCCTGTTGGTGGTGTAGAGCTTCCTGTAGCCGCATGGCGTTCGTACTTAAATATGGAACTAACCATTCCAATTTTCGCTGTCTCTTATACACATCTCCG
+
AAAAAFAAD>>>BGGGFGGGGFF0FHFG0FFGHHHHHFGGBFHDF1GAFGAAFGHGHHGHHHHHGHG2GEE/EFHFEEGGEEHFGF2FBFGFHHHGHH1@GF1GHGGHBGFHHFCCE?EBHBFGEDFFBG1GGHB1A
@M02034:409:000000000-BFKT7:1:2109:27669:19681 1:N:0:26
AAAGTCGAGGTGCCTAAAGTGGCAACCCAGACTAAGCATCCGGTTGGTGGTGTAGAGCTTCCTGTAGCCGCATGGCGTTCGTACTTAAATATGGAACTAACCATTCCAATTTTCGCTGTCTCTTATACACATCTCCGAGCCCACGAGACC
+
CCCCCFBBCCBBGGGGGGGGGGGHHHHGGHGFHHHHHGHHGFGGFEGGEEFAAAFAFBAFGHHHGFG5BEECEFC1>BEFFACGHHHHHHH4FG3BFFHHF03GDGFBHGFHFEEEFG?F3FFHDDGHFGGCGFH<E?@@BFFG@FGGGF
@M02034:409:000000000-BFKT7:1:2109:28335:19682 1:N:0:26
AAAGTCGAGGTGCCTAAAGTGGCAACCCAGACTGGTTTTCGGTTGGTGGTGTAGAGCTTCCTGTAGCCGCATGGCGTTCGTACTTAAATATGGAATAACCATTTCAATTTTCG
+
AABB3DAADDABGGGGGGFGGGGHFHHGFHHGGC2AAGBBECFE2EAF1AAA3FAF5BEF35AA5DF3B00BE1FEE/1BEC1?4GDFHFBG3@3B3B?33BF4B4?FGH44<
@M02034:409:000000000-BFKT7:1:2109:13434:19682 1:N:0:26
AAAGTCGAGGTGCCTAAAGTGGCAACCCAGACTCAGCTTCTTGTTGGTGGTGTAGAGCTTCCTGTAGCCGCATGGCGTTCGTACTTAAATATGGAACTAACCATTCCAATTTTCGCTGTCTCTTATACACATCTCCGAGCCCACGAGACC
+
BBBBBFBBBBABGGGGGGGGGGGHHHHGGHHGHHHHGHHHHHHHHHHGGGGGHHHHHHHHHHHGHHHHHGGGGGHHGGGGGGHHHHHHHHHHHHGFFHHHHHHHHHGHHHHHHHGGGGGHHHHHGHHHHHHGHHGHGGGCFGHGGGGGGG
@M02034:409:000000000-BFKT7:1:2109:3979:19686 1:N:0:26
AAAGTCGAGGTGCCTAAAGTGGCAACCCAGACTCAGATTCGGGTTGGTGGTGTAGAGCTTCCTGTAGCCGCATGGCGTTCGTACTTAAATATGGAACTAACCATTCCAATTTTCGCTGTCTCTTATACACATCTCCGAGCCCACGAGACC
+
CCCCCFCCBBBCGGGGGGGGGGGHHHHGGHGGHB3B3AD522BFFGGEFGGGHHHFHHHHHHHHHHHHHGGFGGHHGGGGGGHHHHHHHGGHHHFFHHGHHHFHHHHHGGHHHHGGGGGHHHHHHHHHGHGHHHGFGGGFCEHGGGGGGG
@M02034:409:000000000-BFKT7:1:2109:3997:19688 1:N:0:26
AAAGTCGAGGTGCCTAAAGTGGCAACCCAGACTCTT
+
BBBBADAABBBBGGGFG4EGGGGHHHHGGDCFC335
@M02034:409:000000000-BFKT7:1:2109:15217:19689 1:N:0:26
AAAGTCGAGGTGCCTAAAGTGGCAACCCAGACTTCGTAGTTGGTTGGTGGTGTAGAGCTTCCTGTAGCCGCATGGCGTTCGTACTTAAATATGGAACTAACCATTCCAATTTTCGCTGTCTCTTATACACATCTCCGAGCCCACGAGACC
+
BBBBBFBBBBBBGGGGGGGGGGGHHFGGGHHGHHHGBGFFGHHEHGGEGGGGHHHFGHHHHHHGGGGHHGGGGGHHGGGGGGGHHHGHHHGHHGGHHHHEGHHHHGGHHHHHHHGGGGFGFHHHGFFFHHGHHHHHGGGGGFHGGGGGGF
@M02034:409:000000000-BFKT7:1:2109:10487:19703 1:N:0:26
AAAGTCGAGGTGCCTAAAGTGGCAACCCAGACTCTGACTGAGGTTGGTGGTGTAGAGCTTCCTGTAGCCGCATGGCGTTC
+
BBBCBFCCCCCCGGGGGGGGGGGHHHHGGHHGHBFF5DG5FGGHGAEGA?EC13D5A53A5BDGA555ABE>FEC1>>/?
@M02034:409:000000000-BFKT7:1:2109:15902:19703 1:N:0:26
AAAGTCGAGGTGCCTAAAGTGGCAACCCAGACTCTGACTCGGGTTGGTGGTGTAGAGCTTCCTGTAGCCGCATGGCGTTCGTACTTAAATATGGTACTAACCATTCCAATTTTCGCTGTCTCTTATACACATCTCCGAGCCCACGAGACC
+
BBBBAFBBBBABGGGGGGGGGGGHHHHGGHAFHFHCDGFEFDGHFEE1BEEFCDHEE5BEAGHFGAFEFEEEEEF1@?EGGEBFCGHFFHH4F@44FGHHFA3F34B4EGHHH4EEF/?F4FGGBGB3?B2?FDFGG?CGCA/FCDGD?F
@M02034:409:000000000-BFKT7:1:2109:24073:19706 1:N:0:26
AAAGTCGAGGTGCCTAAAGTGGCAACCCAGACTAAGTGGAAGGTTGGTGGTGTAGAGCTTCCTGTAGCCGCATGGCGTTCGTACTTAAATATGGAACTAACCATTCCAATTTTCGCTGTCTCTTATACACATCTCCGAGCCCACGAGACC
+
AAA1AFAAAD>AFGGGGGGFE1EBGHHAFHHGHHHHHHHFHCFFF0AE/AABFGHE1FHHFHHBGDFEHGGGGGHHGEEFEFBGCGGGHHEHHBDBFC1BGHHHGHHHBFHHHHCGGAE1BGHHHH222BBFC1GGFCGGGGEG/ACGGC
@M02034:409:000000000-BFKT7:1:2109:15890:19716 1:N:0:26
AAAGTCGAGGTGCCTAAAGTGGCAACCCAGACTCTGACTCGGGTTGGTGGTGTAGAGCTTCCTGTAGCCGCATGGCGTTCGTACTTAAATATGGAACTAACCATTCCAATTTTCGCTGTCTCTTATACACATCTCCGAGCCCACGAGACC
+
BBBBBFBBBBBBGGGGGCGGGGGFHHHGGHFFHHHGFHHHGGGHGGGGGGFFHHHHHHHHHHHHHHHHHGGEEGHHGGGGGFGHHHHGHHHHHGHHHHHHHHHHHHGGHHHHHHGGGGGHHHHHHHHHGHHHHHGFGDCFCGHGGGGGGG
@M02034:409:000000000-BFKT7:1:2109:7263:19725 1:N:0:26
AAAGTCGAGGTGCCTAAAGTGGCAACCCAGACTCATGTGGCTGTTGGTGGTGTAGAGCTTCCTGTAGCCGCATGGCGTTCGTACTTAAATATGGAACTAACCATTCCAATTTTCGCTGTCTCTTATACACATCTCCGAGCCCACGAGACC
+
BABBAFBBBBBBGGGFGGGFGGGHHHHGGHHGHHHHHFGHGHGHFHGEFGEGHHHGGHHHHFHHHHHFFGGEFGHHGGGGGGHHHHHHHHHHHHHFFHEHHHHHHHHHHGHHHFGFGGGHHFHHHHEFFBDHFHHHGDCDFGHGGGGGGG
@M02034:409:000000000-BFKT7:1:2109:13723:19731 1:N:0:26
AAAGTCGAGGTGCCTAAAGTGGCAACCCAGACTAATACGGCGGTT
+
BBBBBFBBBBAAGGGGAGGGGGGGHHHGGHHGHHHHHHHGGGGAA
@M02034:409:000000000-BFKT7:1:2109:26149:19734 1:N:0:26
AAAGTCGAGGTGCCTAAAGTGGCAACCCAGACTACGGATCGGGTTGGTGGTGTAGAGCTTCCTGTAGCCGCATGGCGTTCGTACTTAAATATGGAACTAACCATTCCAATTTTCGCTGTCTCTTATACACATCTCCGAGCCCACGAGACC
+
AABBBFCBCBAAGGGFFGGGGFFGGHCEGHHGHHHEGGGGGGGFFGGEFGBFFFHBFGHHHHHHHHHGFEEEEFHHEEGFEEGHHHHGHHHHHHHHFHHFHHFHHHFHDFHHHHGFGGDDHHHHHHHDFGHFGG2GC?@>@FHGDCFEGE
@M02034:409:000000000-BFKT7:1:2109:23249:19738 1:N:0:26
AAAGTCGAGGTGCCTAAAGTGGCAACCCAGACTGGTGTGGGTGTTGGTGGTGTAGAGCTTCCTGTAGCCGCATGGCGTTCGTACTTAAATATGGAACTAACCATTCCAATTTTCGCTGTCTCTTATACACATCTCCGAGCCCACGAGACC
+
CCCCCFCABDBBGGGGGGGGGGGHHHHGGHHGBHEGGAAEGEEGGHGEFFEFFFHHHEHHHHHHGFHGHFGEEGFFEFGGGEFHHHHHHHHHFH3DGGFHGFFFGFHBBGGHHFGGGGFHHHHHFHHHHHBHHHGBF//BCA/FDGCFGG
@M02034:409:000000000-BFKT7:1:2109:22100:19740 1:N:0:26
AAAGTCGAGGTGCCTAAAGTGGCAACCCAGACTGGGTGGACGGTTGGTGGTGTAGAGCTTCCTGTAGCCGCATGGCGTTCGTACTTAAATATGGAACTAACCATTCCAATTTTCGCTGTCTCTTATACACATCTCCGAGCCCACGAGACC
+
BBBBAFAADBABGGGBAGFBGFGHHEHDGHHGHHGDBFGHHGGEFGEFGGGGEFHGGGHHHHHHFHHGHGGGGGGHGEGGEEGGHHEGHHHHHHHFFHHHHHGHHHHDGHHHHFF?EGGHHHGGHHHHGHFHHGDDE/@@FGHECDGGGG
@M02034:409:000000000-BFKT7:1:2109:3872:19741 1:N:0:26
AAAGTCGAGGTGCCTAAAGTGGCAACCCAGACTAAGTCTTAGGTTGGTGGTGTAGAGCTTCCTGTAGCCGCATGGCGTTCGTACTTAAATATGGAACTAACCATTCCAATTTTCGCTGTCTCTTATACACATCTCCGAGCCCACGAGACC
+
BBBBAFBBDBABGGGGGGGGGGGGHFGEGHHGHHGGHBFHFHFHHHGAFEBFGGFFFEGHFCGFGHHDDEAEEGHAEEGFEEGFFHFEGHDHGF@@EGFGHEHHHHFHHGHHHHGEGGGEHHGHGHFFGGFHEHBF?>C<@FGGFGGGGA
@M02034:409:000000000-BFKT7:1:2109:24930:19744 1:N:0:26
AAAGTCGAGGTGCCTAAAGTGGCAACCCAGACTCAGCAGAGTGTTGGTGGTGTAGAGCTTCCTGTAGCCGCATGGCGTTCGTACTTAAATATGGAACTAACCATTCCAATTTTCGCTGTCTCTTATACACATCTCCGAGCCCACGAGACC
+
BCCCCFCBCCCCGGGGGGGGGGGHHHHGGHHGHHHHHHHHHGGGHHHGGGEFFGHHHGHHHHHHHHHHHGGGGGHHGGGGFFHHHHFHFGHHHEEGHHGHHHHHHHHHHHHHHHGGGFEBHHHHHHHHHHGFHGHGG?/@DFEFGGGGGF
@M02034:409:000000000-BFKT7:1:2109:3364:19745 1:N:0:26
AAAGTCGAGGTGCCTAAAGTGGCAACCCAGACTACGCTGGCTGTTGGTGGTGTAGAGCTTCCTGTAGCCGCATGGCGTTCGTACTTAAATATGGAACTAACCATTCCAATTTTCGCTGTCTCTTATACACATCTCCGAGCCCACGAGACC
+
AAAABFBBBB2AGGGGGGGFGGGFHHHGGHHEF33BEA?2AGFAFGHFGGGFHFGBGHHFHHHGHGHHHGFFFEHHGFGGGEHHHHHGBGFFGHFGGGGFHHHFHHFFEGHHHGGGGGEHHFGHFHGGHGGFGGFEG>DGGGHGGGG/C<
@M02034:409:000000000-BFKT7:1:2109:11986:19750 1:N:0:26
AAAGTCGAGGTGCCTAAAGTGGCAACCCAGACTTAGAAGTAGGTTGGTGGTGTAGAGCTTCCTGTAGCCGCATGGCGTTCG
+
>11>AFAADDAAFGDGGFGEE1F0BAC0AG0F1AFAA2BFGADGG0AAAABBG1F211AFG1GBAFEFHF?/EBGFE/>/E
@M02034:409:000000000-BFKT7:1:2109:11283:19750 1:N:0:26
AAAGTCGAGGTGCCTAAAGTGGCAACCCAGACTTTGTTTTTTGTTGGTGGTGTAGAGCTTCCTGTAGCCGCATGGCGTTCGTACTTAAATATGGAACTAACCATTCCAATTTTCGCTGTCTCTTATACACATCTCCGAGCCCACGAGAC
+
AABBAFABDDAAFGGGGBBGFFFFHHHGEDDGHHHHHFEFFEEGGGHGGGAFFGDBGHHHHHHHFFHHHGGCEGHHGGGGGGHHHHHFGHHFHGHHGHFGFGFHHFGFFFFHFHEAEDEBGFHHFGFGFHHFHHFDF@CCGGHGGGCG?
@M02034:409:000000000-BFKT7:1:2109:11651:19758 1:N:0:26
AAAGTCGAGGTGCCTAAAGTGGCAACCCAGACTTATCTGTGGTTGGTGGTGTAGAGCTTCCTGTAGCCGCATGGCGTTCGTACTTAAATATGGAACTAACCATTCCAATTTTCGCTGTCTCTTATACACATCTCCGAGCCCACGAGACCG
+
ABBBAFBBBBAA4EGGGGGGGGGHFEHCGHHGHHHHHHFGGGHGDFGFGAFGHHGHHHGBGGHGGHGHFEGGEHFEFGFGEGHHHGGF4FFFHHFFFGGFHHHHGGDBGHDH?>EFGGFGFGHHHGHHFHHCHHFDCFG@FHGGCFDDGG
@M02034:409:000000000-BFKT7:1:2109:6835:19762 1:N:0:26
ACAGTCGAGGTGCCTAAAGTGGCAACCCAGACTCCGGATGCTGTTGGTGGTGTTGAGCTTCCTGTAGCCGC
+
A1A1AFAA1DAA1GGGGGG311FCGEFECHFFGGH0E?A/AE1FG1/AA/ABB/A2A11BE1GD1GF2D/>
@M02034:409:000000000-BFKT7:1:2109:8396:19771 1:N:0:26
AAAGTCGAGGTGCCTAAAGTGGCAACCCAGACTTATCTTCCGGTTGGTGGTGTAGAGCTTCCTGTAGCCGCATGGCGTTCGTACTTAAATATGGAACTAACCATTCCAATTTTCGCTGTCTCTTATACACATCTCCGAGCCCACGAGAC
+
CCCCCFBBBBABGGGGGGGGGGGHHHHGGHGGH555D55DGFGGGGEGGGFGHFHEGFFHHHHHHFGGGEGEFGHGFEFGGEFHHHHHHHHHHHHGFHHHGHGGGHHFHGHHHFGEGGEGGHHHFHHGHHHGHHHHD/CCGFEG?CGGG
@M02034:409:000000000-BFKT7:1:2109:5736:19771 1:N:0:26
AAAGTCGAGGTGCCTAAAGTGGCAACCCAGACT
+
AAA>AD1>>D1ABGFFFFG3AFFFAGHGGGHEH
@M02034:409:000000000-BFKT7:1:2109:27646:19773 1:N:0:26
AAAGTCGAGGTGCCTAAAGTGGCAACCCAG
+
CCCCCFCCCCCCGGGGGGGGGGGHHHHGGH
@M02034:409:000000000-BFKT7:1:2109:7917:19775 1:N:0:26
AAAGTCAGGTGCCTAAAGTGGCAACCCAGACTATGGGGAGGGTTGGTGGTGTAGAGCTTCCTGTAGCCGCATGGCGTTCGTACTTAAATATGGAACTAACCATTCCAATTTTCGCTGTCTCTTATACACATCTCCGAGCCCACGAGACCG
+
BABBAFFDFDFFGGGGGGGGGFHHHHGGHHGFGGGCHGAEGG2FEFBFCFGFHHGGBBGHFHGHHHHFEEGGGHHEEGGEFGFHHHHGHHGGHHGEGFFFCDGHHFGFGHHHHEFEFFHHHHHHHHFFGFGHHHHDBB?DGGGGCCFGFC
@M02034:409:000000000-BFKT7:1:2109:18781:19777 1:N:0:26
AAAGTCGAGGTGCCTAAAGTGGCAACCCAGACTGTTTCTATGGTTGGTGGTGTAGAGCTTCCTGTAGCCGCATGGCGTTCGTACTTAAATATGGAACTAACCATTCCAATTTTCGCTGTCTCTTATACACATCTCCGAGCCCACGAGACC
+
BBBBBFBBBBBBGGGGFGGFGGGGFHHGGHEGHHHHHHHFGGHHHGGGGGFFCFHBHHHHFFHGFFEDGGGEEGHGGFEGGGBGHHHGHHHHGGEFHHGGHHHHHHHHHHGHHFGGGGAG?GH4DGGEHEFCGHGFD</@BGGGGGGC?F
@M02034:409:000000000-BFKT7:1:2109:6839:19781 1:N:0:26
AAAGTCGAGGTGCCTAAAGTGGCAACCCAGACTCCGGATGCTGTTGGTGGTGTAGAGCTTCCTGTAGCCGCATGGCGTTCGTACTTAAATATGGAACTAACCATTCCAATTTTCGCTGTCTCTTATACACATCTCCGAGCCCACGAGACC
+
BBBBBFBADBAAGGGGFFGGGGGGHHFFGHHDGHHGFFGGFGHGHHGGGGGFFFHFHGHHEHHHHFHGFGGGGGHHFGGGGEBGEHHHHHHFHHBDCHBFFFFCFGHHHGHHHHGGGG/EDDGGFGBBDB2GHFFDF/DCFGHGGG/ADC
@M02034:409:000000000-BFKT7:1:2109:7454:19783 1:N:0:26
AAAGTCGAGGTGCCTAAAGTGGCAACCCAGACTTTGTTTCCGGTTGGTGGTGTAGAGCTTCCTGTAGCCGCATGGCGTTCGTACTTAAATATGGAACTAACCATTCCAATTTTCGCTGTCTCTTATACACATCTCCGAGCCCACGAGACC
+
A1AAADA?DDA>GGFEFGFGGGGHFAF0FHCFHHGHHGGBHGGA/ECECF/FHFHBDDGHFF1GEDEFBE/>EEGEEGGGGGFFFGG@FD2GHGFBGH>CFCFBEFFGHFGHG2E<EE/1GEFFBGFBB111BB1<C/@CCCGGC?CCCE
@M02034:409:000000000-BFKT7:1:2109:17871:19785 1:N:0:26
AAAGTCGAGGTGCCTAAAGTGGCAACCCAGACTCGTTCTGCGGTTGGTGGTGTAGAGCTTCCTGTAGCCGCATGGCGTTCGTACTTAAATATGGAACTAACCATTCCAATTTTCGCTGTCTCTTATACACATCTCCGAGCCCACGAGACC
+
CBCCCFCABDBBGGGGGGGGGGGHHHHGGHHGHHGHGHGHHGGGGGGEGGGGHHHGHHHHHHHHHHHHGGGGGGHHGGGGGGHHHHHHHHHHHHFFHHHHHHHHHHFFHHHHHHGGGGGHFHHHHHH3FGDGHGGHFGGGGGHGGGGGGG
@M02034:409:000000000-BFKT7:1:2109:16053:19791 1:N:0:26
AAAGTCGAGGTGCCTAAAGTGGCAACCCAGACTACGCCTAAGGTTGGTGGTGTAGAGCTTCCTGTAGCCGCATGGCGTTCGTACTTAAATAT
+
CCCCCFBCCCCCGGGGGGGGGGGHHHHGGHA23BFEAEHEBFGDDGEE1EECA3F5BBFF5BFFBAA5FEE0EEC1>?EE>>2CFGHE3GHD
@M02034:409:000000000-BFKT7:1:2109:23097:19791 1:N:0:26
AAAGTCGAGGTGCCTAAAGTGGCAACCCAGACTATGATTGATGTTGGTGGTGTAGAGCTTCCTGTAGCCGCATGGCGTTCGTACTTAAATATGGAACTAACCATTCCAATTTTCGCTGTCTCTTATACACATCTCCGAGCCCACGAGACC
+
CCCCBFCCCCCCGGGGGGGGGGGHHHHGGHHGHHHHHHHHHHHHHHHGFGFFHHHHHGHHHHHHHHHHHGGEEGHHGGGGGGHHHHHGHHHHHHHHGHGHHHHHHHGHFHHHHGGGGGGGHHHHHHHHHHGHHHHHGGGGGGHGGGGGGG
@M02034:409:000000000-BFKT7:1:2109:15711:19794 1:N:0:26
AAAGTCGAGGTGCCTAAAGTGGCAACCCAGACTTGGGCGGGTGTTGGTGGTGTAGAGCTTCCTGTAGCCGCATGGCGTTCGTACTTAAATATGGAACTAACCATTCCAATTTTCGCTGTCTCTTATACACATCTCCGAGCCCACGAGACC
+
BAAABFBBBBABGGGGGGGGGGGHHDHGDHHGHHHHHHEGG?EEFHH?FFEFGHGFGGHHHHHHHHHHHEEEGEHHGGGCEECFEHHHHHGHHGGFFFHHFHHHHHGEFHHHHHGGGGGHFHHHHHHGFGHFHHDFGCGGGGHGGGCFGC
@M02034:409:000000000-BFKT7:1:2109:2639:19805 1:N:0:26
AAAGTCGAGGTGCCTAAAGTGGCAACCCAGACTGGTGGTGGGGTTGGTGGTGTAGAGCTTCCTGTAGCCGCATGGCGTTCGTACTTAAATATGGAACTAACCATTCCAATTTTCGCTGTCTCTTATACACATCTCCGAGCCCACGAGACC
+
CCCCCFBBBDAAGGGGFFGGGGGHHHHGGHHFHHHHGGAFFGGFGGGFFFEFFFHFHHHHHHHHHHHFGEFEFEH1EEEFFEFHGHHHHHGHHHBBFHHFFABGHGHFFGGHHFDDGG?FGHGGFHHH>FGHHHFHEB/<AFGGDG?A.>
@M02034:409:000000000-BFKT7:1:2109:3544:19807 1:N:0:26
AAAGTCGAGGTGCCTAAAGTGGCAACCCAGACTACGCATGATGTTGGTGGTGTAGAGCTTCCTGTAGCCGCATGGCGTTCGTACTTAAATATGGAACTAACCATTCCAATTTTCGCTGTCTCTTATACACATCTCCGAGCCCACGAGACC
+
AAABAFBBBDABGGGFGGGGFGGHGEHGDGHGHHHGGGGG3GHHHHFAFEAFGHHGGFHHHHHFGHHEHE0>EGHHFGG1EEGHHGHFHHHHHGBDEFGFFGHGEHBBGHHHHHEEEEEFFFHHFHHGHHEHHHGFDCGGCFGACDFGGC
@M02034:409:000000000-BFKT7:1:2109:27848:19814 1:N:0:26
AAAGTCGAGGTGCCTAAAGTGGCAACCCAGACTTGGAATGCGGTTGGTGGTGTAGATCTTCCTGTAGCCGCATGGCGTTCGTACTTAAATATGGAACTAACCATTCCACTTTTCGCTGTCTCTTATACACATCTCCGAGCCCACGAGACC
+
AAA>AFA?1@AAFGGG1FG31FFFAEGE000F1DFFCGCFH/EAAAEE/EEFHHB221BFHGHGGFHHHFGEGGGGGGGGFECGHHBDGHFFB1@FF11BFHGHHHHF1BFBGH?FGEE12FFHEG>FB1B1BGGF/<<<<FGGGGCGCG
@M02034:409:000000000-BFKT7:1:2109:4292:19815 1:N:0:26
AAAGTCGAGGTGCCTAAAGTGGCAACCCAGACTGGGAGGGGGGTTGGTGGTGTAGAGCTTCCTGTAGCCGCATGGCGTTCGTACTTAAATATGGAACTAACCATTCCAATTTTCGCTGTCTCTTATACACATCTCCGAGCCCACGAGACC
+
A3AABFBBBD2AFFGGGGGBEFFEFFGCFEFF3GFCFFCCAAEGDCD?FA/?FBF>FFFGFCGGFGHFHD@<DDHACFGEFCFEEHEDHHBCGH:CCGGFGGEHFHHFHHHHGFBAEGEFFGFFBBFFGFGGGFFBD??B?E?EBB?FF9
@M02034:409:000000000-BFKT7:1:2109:18429:19819 1:N:0:26
AAAGTCGAGGTGCCTAAAGTGGCAACCCAGACTGTTTTTGGTGTTGGTGGTGTAGAGCTTCCTGTAGCCGCATGGCGTTCGTACTTAAATATGGAACTAACCATTCCAATTTTCGCTGTCTCTTATACACATCTCCGAGCCCACGAGACC
+
BBBBBFBBBBAAGGGGGGGFGGGHHHHGDHFFBGGHHHGGGEFHGHEEFEEFB3F5F5AGHGHHHHDFGEEEEFGGF1EFF?CHHFFGHFHHHB3FHBGFGFHGDHF4FGGHFBEEGG/B?DFDBF3BF22BFHH2E/B<<FGGGGGFGF
@M02034:409:000000000-BFKT7:1:2109:14874:19825 1:N:0:26
AAAGTCGAGGTGCTAAAGTGGCAACCCAGACTAGGCATAATGTTGGTGGTGTAGAGCTTCCTGTAGCCGCATGGCGTTCG
+
BBBBAFBBBBAAGGGGGGGGGGHHCGGGCFEGFCE3GC3FDFFGHH2FE2BA3A5BAFG5GHHFFGAGEEEEEH1>?EA?
@M02034:409:000000000-BFKT7:1:2109:3066:19829 1:N:0:26
AAAGTCGAGGTGCCTAAAGTGGCAACCCAGACTAGGAAGGGTGTTGGTGGTGTAGAGCTTCCTGTAGCCGCATGGCGTTCGTACTTAAATATGGAACTAACCATTCCAATTTTCGCTGTCTCTTATACACATCTCCGAGCCCACGAGACC
+
BBBBBFBBBBABFGGGFGGGGGGHGHHGGHHGGHHGHHFEGGFGGFGEFGEFGFHHHHHHHHHHHHHGHGGFGGHHGFGGGGHHHHGHHHHHHFDGFGHHHHGHHHHHHHHHHHGGGGGHGHHGHGHHFGFFHHHFGGGGGGHGGGGGGF
@M02034:409:000000000-BFKT7:1:2109:4308:19829 1:N:0:26
AAAGTCGAGGTGCCTAGAGTGGCAACCCAGACTGGGAGGGGGGTTGGTGGTGTAGAGCTTCCTGTAGCCGCATGGCGTTCGTACTTAAATATGGAACTAACCATTCCAATTTTCGCTGTCTCTTATACACATCTCCGAGCCCACGAGACC
+
AAAAAFA>DDAAGGGG1BFGGGGHHHHGGGHGHHHHCGCGGGGCCGGCFGCFGHHHHHHHGGHHHHHGHCGCGGHHGGGGGGHHHHHGHHHHHHGFCCFFGFGHFHGHFGHFFBGGGGAFGFFGGGGFGGGGGGFFG?-9@FFF@@;BBA
@M02034:409:000000000-BFKT7:1:2109:10671:19832 1:N:0:26
AAAGTCGAGGTGCCTAAAGTGGCAACCCAGACTAAT
+
CCCCCFBCCCCCGGGGGGGGGGGHHHHGGHHGH335
@M02034:409:000000000-BFKT7:1:2109:18867:19834 1:N:0:26
AAAGTCGAGGTGCCTAAAGTGGCAACCCAGACTAGTTGGCGGGTTGGTGGTGTAGAGCTTCCTGTAGCCGCATGGCGTTCGTACTTAAATATGGAACTAACCATTCCAATTTTCGCTGTCTCTTATACACATCTCCGAGCCCACGAGACC
+
BCCCBFCCCCBBGGGGGGGGGGGHGGHGGHHGHHHHHHHHGGGGGGGFGGFFHHHHHHHHHHHHHGHHHGGGGGHHGGGGGGFHHHHGHHGHHHHHGHGFHHGHHHHGHHHHHHGGGGGHHHHHHHGHFHFHHHHFEDGCGGHGGGGGGF
@M02034:409:000000000-BFKT7:1:2109:19387:19837 1:N:0:26
AAAGTCGAGGTGCCTAAAGTGGCAACCCAGACTAGGATGTAGGTTGGTGGTGTAGAGCTTCCTGTAGCCGCATGGCGTTCGTACTTAAATATGGAACTAACCATTCCAATTTTCGCTGTCTCTTATACACATCTCCGAGCCCACGAGACC
+
AABBBFBBBBBBGGGGGFFBGFGHFGHGGHGGHGHHHHGFGHHGHHGEGGEFFGHHHHHHHHHHFGGFGEGEGGHGFGGGGGHGHHHGHHGHHHHFHHGHHHGHHHHHHHGHHHGGGGGGHHHHGHGHFHGHHHHHFGGGGGHGGGGGGF
@M02034:409:000000000-BFKT7:1:2109:27857:19838 1:N:0:26
AAAGTCGAGGTGCCTAAAGTGGCAACCCAGACTTGGAATGAGGTTGGGGGTGTAGAGCTTGCTGGAG
+
ABBBAFBBBCBBGFGGGFGFGGGHHHHGGHHGH53B35FC3BFF2BA20AEAA3D555B@3BD@31?
@M02034:409:000000000-BFKT7:1:2109:7985:19838 1:N:0:26
AAAGTCGAGGTGCCTAAAGTGGCAACCCAGACTCCGTTTCCGGTTGGTGGTGTAGAGCTTCCTGTAGCCGCATGGCGTTCGTACTTAAATATGGAACTAACCATTCCAATTTTCGCTGTCTCTTATACACATCTCGAGCCCACGAGACCG
+
BBBBBFBBBBBAGGGGGGGFGGGHHHHGGHHGHHHGHHHHHGGGGGGGGGEFHFHGHHHHHHHHHHHHHGGGGGHHGGGGGGHHHGHFHHFHHHHFHHFGHHHHHHHHHHHHHHGGGGGFHFHHHHGGHHEHGHHFGGGFCHGGGGGGGG
@M02034:409:000000000-BFKT7:1:2109:2559:19850 1:N:0:26
AAAGTCGAGGTGCCTAAAGTGGCAACCCAGACTCGGTTTACTGTTGGTGGTGTAGAGCTTCCTGTAGCCGCATGGCGTTCGTACTTAAATATGGAACTAACCATTCCAATTTTCGCTGTCTCTTATACACATCTCCGAGCCCACGAGACC
+
BB@BBFBBBBABGGGGGGGFGFEFFHGDEHGFHHGGGGGHGHHHHHHGFGBFHHHEGHHHHHHHGHHGHEFGGGHHFFGFGGHHFHGFHHGHHHFFGHGGHHFHHHFGHGHHHHGFGGGFHHHHGHHHGHBGGHFDF@CDGGHGFCGGGF
@M02034:409:000000000-BFKT7:1:2109:5981:19854 1:N:0:26
AAAGTCGAGGTGCCTAAAGTGGCAACCCAGACTCCGCCGCCGGTTGGTGGTGTAGAGCTTCCTGTAGCCGCATGGCGTTCGTACTTAAATATGGAACTAACCATTCCAATTTTCGCTGTCTCTTATACACATCTCCGAGCCCACGAGACC
+
BBBBCFBCCCCCGGGGGFGGGGGHHHHGGHHGHHHGGGGGGGGGFGGEFGEFFHHHHHHHHHHGHHHHHGGEGGHHGEGGGGHHHHHGHHHFHHHHHHGHHHHHHHHHFGHHHFGDGGGGGFHHGHHHHHEHHHFFGCGGGGHGGGFGGF
@M02034:409:000000000-BFKT7:1:2109:10860:19859 1:N:0:26
AAAGTCGAGGTGCCTAAAGTGGCAACCCAGACTTCGGGGGAGGTTGGTGGTGTAGAGCTTCCTGTAGCCGCATGGCGTTCGTACTTAAATATGGAACTAACCATTCCAATTTTCGCTGTCTCTTATACACATCTCCGAGCCCACGAGACC
+
AABA3DBBBBBAFGGFBGGFGGGHHHHGGHHGHHHGGGGGGGGAGHGEGEB??FGGFHHGHHHHGHGHHGGCGGGGGEGGGGHHHHHHHGHHHHHFGHGHGHHHHHHHHHHHHHGGGGGHHFGHHHHFHFFHHHFGGFFGGGHGGGGGGE
@M02034:409:000000000-BFKT7:1:2109:18439:19864 1:N:0:26
AAAGTCGAGGTGCCTAAAGTGGCAACCCAGACTGGTGTGTTTGTTGGTGGTGTAGAGCTTCCTGTAGCCGCATGGCGTTCGTACTTAAATATGGAACTAACCATTCCAATTTTCGCTGTCTCTTATACACATCCCGAGCCCACGAGACCG
+
BBBBBFABBBBBGGGGGGGDGGGHHHHGGHHGHHGGBAEB3FHHFHHGECFGC3G5GE3E5FGFGFFBFFG>EGF1EEEAEE2FGHHGBGFGGF33F@GHF03FEDG4FHFHH4/?FE<D?FGB33?DDGGCGCFF/B/BGEF?/<CAF@
@M02034:409:000000000-BFKT7:1:2109:27828:19865 1:N:0:26
AAAGTCGAGGTGCCTAAAGTGGCAACCCAGACTAAGAATACGGTTGGTGGTGTAGAGCTTCCTGTAGCCGCATGGCGTTCGTACTTAAATATGGAACTAACCATTCCAATTTTCGCTGTCTCTTATACACATCTCCGAGCCCACGAGACC
+
ABBABFAA@D2AFGGGFG4FFFFGGHHGGHHFHHBHHCHHHGGBFEEEGEAFGFDGFEGHHHHHHEHHGGGEGGHHGGEGGEGHGHHHFHFHEB3BFGGHHHHHBGGBFHHFHHGGG/EDGHHHGHFHFH1CGGFH?CCGGGGGGGCGFG
@M02034:409:000000000-BFKT7:1:2109:3420:19875 1:N:0:26
AAAGTCGAGGTGCCTAAAGTGGCAACCCAGACTAAGAATAATGTTGGTGGTGTAGAGCTTCCTGTAGCCGCATGGCGTTCGTACTTAAATATGGAACTAACCATTCCAATTTTCGCTGTCTCTTATACACATCTCCGAGCCCACGAGACC
+
BBBBBFBBBBAACGGFGGGFAFFHHHHGGHHGGHGHHGHHHGHGGHHGFGEFGHHGHHGHHGHHHGHBHGG?EFHHGGGGGGHGHHHGHHBHHHHHGHHGHHGHHHHHGHHHHFGGGGEHHGFHGHHHBGBHFHGHGC@?CGHGGGGGGA
@M02034:409:000000000-BFKT7:1:2109:16875:19876 1:N:0:26
AAAGTCGAGGTGCCTAAAGTGGCAACCCAGACTGAGAGGAGTGTTGGTGGTGTAGAGCTTCCTGTAGCCGCATGGCGTTCGTACTTAAATATGGAACTAACCATTCCAATTTTCGCTGTCTCTTATACACATCTCCGAGCCCACGAGACC
+
CCCBCFBBCCCCGGGGGGGGGGGHHHHGGHHGHHF353E2BGH5DG2EF1EEFFG5F5BA5FG5G555BAE>FEA1>>ECE?2?1BG33@F4DD33BFGBCF3B??F?4FBHHB/?E?<FFFFG4?3?BC2BFFFFDCB</F=FC?/CA?
@M02034:409:000000000-BFKT7:1:2109:6409:19876 1:N:0:26
AAAGTCGAGGTGCCTAAAGTGGCAACCCAGACTTTTTCGTCTGTTGGTGGTGTAGAGCTTGCTGTAGCCGCATGGTGTTCGT
+
CBBCCFCCCCABGGGGGGGGGGGHHHHGGHA2G5FHD3AA2BFHHHC221BFAAF5A53B3ABBD5B53AE0FE?5B?>EE?
@M02034:409:000000000-BFKT7:1:2109:3310:19908 1:N:0:26
AAAGTCGAGGTGCCTAAAGTGGCAACCCAGACTCTGTGAGGGTTGGTGGTGTAGAGCTTCCTGTAGCCGCATGGCGTTCGTACTTAAATATGGAACTAACCATTCCAATTTTCGCTGTCTCTTATACACATCTCCGAGCCCACGAGACCG
+
BBCCAFBABBBAGGGGGGGFGGGFFHHGGHHGHBGHEGFGHEEGAEAB?EFFGGFFGHHHCGFG5GBAB>>EEFGEFFEEEFAFHHFHHFBFGFB3FGCGB3BFH?FBHHHHFF/?E?FHBHHGHHFFGBFCFFGBCD/B?/?@<AGA/D
@M02034:409:000000000-BFKT7:1:2109:10428:19909 1:N:0:26
AAAGTCGAGGTGCCTAAAGTGGCAACCCAGACTCATACTATGGTTGGTGGTGTAGAGCTTCCTGTAGCCGCATGGCGTTCGTACTTAAATATGGAACTAACCATTCCAATTTTCGCTGTCTCTTATACACATCTCCGAGCCCACGAGACC
+
CCCBBFCCCCBBGGGGGGGGGGGHHHHGGHHGHHHHHHHHHHHHHGGEFGBFGGHHHHHHHHHHHHHHHGGGGGHHGGGGGGHHHHHHHHHHHHHHHHHGHHGHHHGHHHHHHHGGGGGHHGHHHHHHHHHHHHHHGGGGGGHGGGGGGE
@M02034:409:000000000-BFKT7:1:2109:12578:19909 1:N:0:26
AAAGTCGAGGTGCCTAAAGTGGCAACCCAGACTCAGGAGGGGGTTGGTGGTGTAGAGCTTCCTGTAGCCGCATGGCGTTCGTACTTAAATATGGAACTAACCATTCCAATTTTCGCTGTCTCTTATACACATCTCCGAGCCCACGAGACC
+
AAABAFBBBBABFGGGGGGFGFGGHHHGGHFFHHGHHHGGGGGGGGGEGGFFBFGEFHFHDGHFGFHHHGGGGGHHGGGGEGHHHHEHHGHHHHHGHGB3EGEFHHGFHHHBHFBAEA<FGHHHFHEFBCHGHGDGE?DDGGHGGGGGGG
@M02034:409:000000000-BFKT7:1:2109:21968:19925 1:N:0:26
AAAGTCGAGGTGCCTAAAGTGGCAACCCAGACTCTTATGCCGGTTGGTGGTGTAGAGCTTCCTGTAGCCGCATGGCGTTCGTACTTAAATATGGAACTAACCATTCCAATTTTCGCTGTCTCTTATACACATCTCCGAGCCCACGAGACC
+
BCCCAFBBCDABGGGGGGGGGGGHHHHGGGHGHHHHGHHHHGGGGGCBEDEGFFHFFEGHHGHHGFGFFEG>EGHFFEEGGFFHHHHHHHHGGE3DHGHHFFHGFHHFHHHHHGGGGGFHHHHFBGHFGGHFHHHHGCFGGGGGG?CG?F
@M02034:409:000000000-BFKT7:1:2109:3132:19927 1:N:0:26
AAAGTCGAGGTGCCTAAAGTGGCAACCCAGACTCATAAGAATGTTGGTGGTGTAGAGCTTCCTGTAGCCGCATGGCGTTCGTACTTAAATATGGAACTAACCATTCCAATTTTCGCTGTCTCTTATACACATCTCCGAGCCCACGAGACC
+
AAABAFBBCCBCGGGFGGGGGGGHHHGGGHHGHGHHHHHEGGHFGHHEFGFFGHHGHHHHHHHHFFHHHGGGGGGFGGGGGGHHHHHHHHHHHHFFFHFFHHFHHHHFHHHHGHGEGGEDGFHFHHHGFHFHGHBGC?D@CFGGGGGGDA
@M02034:409:000000000-BFKT7:1:2109:24967:19927 1:N:0:26
AAAGTCGAGGTGCCTAAAGTGGCAACCCAGACTCGGCTGGCTGTTGGTGGTGTAGAGCTTCCTGTAGCCGCATGGCGTTCGTACTTAAATATGGAACTAACCATTCCAATTTTCGCTGTCTCTTATACACATCTCCGAGCCCACGAGACC
+
CCCCCFBBDDABGGGGFGGGGGGHHFHGGHHGHHGGGGGGGHGHHHHEFGAFGHHFHHHHHHHHHHHHHGGGGGHGGGGGGGFHHHHGHHHHHHGFHHHFHHHHHHHHHGHHHHGGGGFGHGHHHHHHHHHFFHGGD>C/@GHGGGGGDE
@M02034:409:000000000-BFKT7:1:2109:19763:19930 1:N:0:26
AAAGTCGAGGTGCCTAAAGTGGCAACCAAGACTAGGGTTCAGGTTGGTGGTGTAGAGCTTCCTGTAGCCGCATGGCGTTCGTACTTAAATATGGAACTAACCATTCCAATTTTCGCTGTCTCTTATACACATCTCCGAGCCCACGAGAC
+
CCCCCFBBBCCCGGGGGFGGGGGHHHH2GHHHHH3F2BA2BFHGGHGGGGGFGHHHHHGHHHHHHHHHHGGGGGHHGGGGGGHHHHGHHHHHHGGHHHHHHHHHHGHHEGHGHHGGGGGHHGHHHHHHHHGHHGHGDCCGGGHGGGGGG
@M02034:409:000000000-BFKT7:1:2109:8444:19942 1:N:0:26
AAAGTCGAGGTGCCTAAAGTGGCAACCCAGACTCCTCCGAAGTTGGTGGTGTAGAGCTTCCTGTAGCCGCATGGCGTTCGTACTTAAATATGGAACTAACCATTCCAATTTTCGCTGTCTCTTATACACATCTCCGAGCCCACGAGACCG
+
BBBBBFBBBBABGGGGBGGBGGGHHHHGGHHGHHHHHHGGGGFGGHEFGEFFFHFHHHHHHHHGHHHHEGGGFHGEEEGGEFHHHHHHGHHHHHFFGHGHHHHHHHGHHHHHHEFGGEGGHHHGHGHHGGHHHHHDCGGDGFGGGGGGGG
@M02034:409:000000000-BFKT7:1:2109:16158:19945 1:N:0:26
AAAGTCGAGGTGCCTAAAGTGGCAACCCAGACTCAGTGTGGGGTTGGTGGTGTAGAGCTTCCTGTAGCCGCATGGCGTTCGTACTTAAATATGGAACTAACCATTCCAATTTTCGCTGTCCTTATCACATCCCGAGCCCACGAGACCAGA
+
CCCCBFBCCCBCGGGGGGGGGGGHHHHGGHHGHH3GBFGHGGGGEGGGGGEFHHHHHHHHHHHHHHHHHGGGGGHHGGGGGGGHHHHHHHHHHHGHHHHHHHHHHHHHGGHHHHGGGGGHGFHHHFFHGHHHGDFGCGGGGGGGGGGHH<
@M02034:409:000000000-BFKT7:1:2109:24966:19946 1:N:0:26
AAAGTCGAGGTGCCTAAAGTGGCAACCCAGACTCGGCTGGCTGTTGGTGGTGTAGAGCTTCCTGTAGCCGCATGGCGTTCGTACTTAAATATGGAACTAACCATTCCAATTTTCGCTGTCTCTTATACACATCTCCGAGCCCACGAGACC
+
AAAA3B>>>@2AGFGGGGFFDFFHHEFGGDHGHCFEF2A2AFF2BBGEFE1FFGBGFFBFFGFGFFGFGEE0EAGGGEEGGGHHHHGHFHHFHHHBFBB3?F3GFGFFFFGFEHG/EFEBHBDB1GBGFFFFFGFGE/BCDEGGGCCA?F
@M02034:409:000000000-BFKT7:1:2109:17058:19955 1:N:0:26
AAAGTCGAGGTGCCTAAAGTGGCAACCCAGACTAAGATTGAGGTTGGTGGTGTAGAGCTTCCTGTCGCCGCATGGCGTTCGTACTTAAATATGGAACTAACCATTCCAATTTTCGCTGTCTCTTATACACATCTCCGAGCCCACGAGACC
+
A?AA>DAAD1>AGGG111BBBGGHGHHGGEGGHFFGE21B11FFBE?ECEE/B1FGFFHFFGFGF1BCECGGGG0GEEEFGGHGGEGHBFDEGHHGBFF1BGBF1BEGHHHBGHEGGFCD2FFH1BFFFFEGGF1FEG?CBFFGGGCGGE
@M02034:409:000000000-BFKT7:1:2109:17395:19958 1:N:0:26
AAAGTCGAGGTGCCTAAAGTGGCAACCCAGACTCATAAGAATGTTGGTGGTGTAGAGCTTCCTGTAGCCGCATGGCGTTCGTACTTAAATATGGAACTAACCATTCCAATTTTCGCTGTCTCTTATACACATCTCCGAGCCCACGAGACC
+
CCCCCFBCCCABGGGGGGGGGGGHHHHGGHHGHHHHHHHHHGHHHHHGGGGGHHHFHHHHHHHHHHHHHGGFGGHHGGGGGGHHHHHHHHHHHHGHHHHHHHHHGHHHHHHHHHGGGGGHHHHHHHHHHHHHHHHFGGCCGGHGGGGGGG
@M02034:409:000000000-BFKT7:1:2109:23357:19960 1:N:0:26
AAAGTCGAGGTGCCTAAAGTGGCAACCCAGACTTAGCTTTAGGTTGGTGGTGTAGAGCTTCCTGTAGCCGCATGGCGTTCGTACTTAAATATGGAACTAACCATTCCAATTTTCGCTGTCTCTTATACACATCTCCGAGCCCACGAGACC
+
CBCCCFCABCABGGGGGGGGGGGHHHHGGHHGHHHHHHHHHHHFGHGGGGEFGHHDHHHHHHHHHGHHHGGGGGHHGGGGGGHHHHHDHHHHHHFFHHHFHFGHHHHGHHHHHGGGGGGHHHHFHHHHHHGHGHHHGGGGGGHGGCGGGG
@M02034:409:000000000-BFKT7:1:2109:16147:19960 1:N:0:26
AAAGTCGAGGTGCCTAAAGTGGCAACCCAGACTCAGCGTGGGGTTGGTGGTGTAGAGCTTCCTGTAGCCGCATGGCGTTCGTACTTAAATATGGAACTAACCATTCCAATTTTCGCTGTCCTTATCACATCCC
+
AABCADABBBAAGGGGGGGFGGGHHHHGGHHGHH3F32EEEEFGGGGAFGEGHHHHHHHHHHHHHHHHHGGEEGHGGGGGGGHHHHHHGHHHHGFFHHHFFHHHHHHHEFHHHFGGGCFF2FG3FDFHGEG2?
@M02034:409:000000000-BFKT7:1:2109:21100:19962 1:N:0:26
AAAGTCGAGGTGCCTAAAGTGGCAACCCAGACTTCGCCGCCGGTTGGTGGTGTAGAGCTTCCTGTAGCCGCATGGCGTTCGTACTTAAATATGGAACTAACCATTCCAATTTTCGCTGTCTCTTATACACATCTCCGAGCCCACGAGACC
+
CCCCCFCCCCBCGGGGFFGFGGGGHHHGGHHGHHHGGGGGGGGGGGGEFGGFGGHDGHHHHHHHHHHHHFGEEEHFGGGGGEGHHHHHGHHHHHFGHHHHHGBGHGHGHHHHHHGGGGGHHHHHHHHHHHDHGHHEGFGCGGHFCCGGGE
@M02034:409:000000000-BFKT7:1:2109:25567:19964 1:N:0:26
AAAGTCGAGGTGCCTAAAGTGGCAACCCAGACTCTGCCTTCGGTTGGTGGTGTAGAGCTTCCTGTAGCCGCATGGCGTTCGTACTTAAATATGGAACTAACCATTCCAATTTTCGCTGTCTCTTATACCATCTCCGAGCCCACGAGACCG
+
CCCCCFCCCCBBGGGGGGGGGGGHHHHGGHHGHHHHHHHHHHGFEGGAFGGGHGH5EDGHFHHHHHHFHGGEFGHFGGGGGGHGHGHHHHHHHE@EHHGGFGFHHHHGHHHHHHGGGGGGFHHHHHHHHGHHHHHGGGGGGHGGGGGGGG
@M02034:409:000000000-BFKT7:1:2109:20128:19965 1:N:0:26
AAAGTCGAGGTGCCTAAAGTGGCAACCCAGACTATTTGTATGGTTGGTGGTGTAGAGCTTCCTGTAGCCGCATGGCGTTCGTACTTAAATATGGAACTAACCATTCCAATTTTCGCTGTCTCTTATACACATCTCCGAGCCCACGAGACC
+
BBBCBFCCCCABGGGGGGGGGGGGHGHGGHHGHHHHHHHHHHHHHGGEFGFFGGHHHHHHHHHHHHHHHGGEGGHHGGGGEFGHHHHHHHHHHHHHGHGGHHGHHHFHHHHHHHGGGGGGHHHHGHHHGHFHHHHHGGGGGGHGGGGGGG
@M02034:409:000000000-BFKT7:1:2109:25289:19970 1:N:0:26
AAAGTCGAGGTGCCTAAAGTGGCAACCCAGACTAGGTCTAGGGTTGGTGGTGTAGAGCTTCCTGTAGCCGCATGGCGTTCGTACTTAAATATGGAACTAACCATTCCAATTTTCGCTGTCTCTTATACACATCTCCGAGCCCACGAGACC
+
AAABBFBADDABGGGGGGGGGGGHHHHGGHHGHHHHDGGHHHHHHGGGFGEFGHHHHHHHHHHHHHHHHGGEGGGHGGGGGFHGHHGHHHHHHFFHGHHGHHHHHHHGFHHHHHGCFGGGHHHGHHHHGHHFGGGFG?DGCFHGGGGGGG
@M02034:409:000000000-BFKT7:1:2109:25113:19970 1:N:0:26
AAAGTCGAGGTGCCTAAAGTGGCAACCCAGACTCCTACGCCTGTTGGTGGTGTAGAGCTTCCTGTAGCCGCATGGCGTTCGTACTTAAATATGGAACTAACCATTCCAATTTTCGCTGTCTCTTATACACATCTCCGAGCCCACGAGACC
+
BBBBAFB?DDBBGGGFGFGGGGGGGGHGGHHGHHHHHHGGGHHHHHHEEGEFGHHGGHHHHFHGHFHGFGGFEGHHGGGGGEHHHHHFHGHHHHGGHHHHHHHHHHHHHHHHHGGGGGFHHHHHHFHHFHGBGFGHGCGGGGHGGGGGGG
@M02034:409:000000000-BFKT7:1:2109:25906:19974 1:N:0:26
AAAGTCGAGGTGCCTAAAGTGGCAACCCAGACTTAGACTAAGGTTGGTGGTGTAGAGCTTCCTGTAGCCGCATGGCGTTCGTACTTAAATATGGAACTAACCATTCCAATTTTCGCTGTCTCTTATACACATCTCCGAGCCCACGAGACC
+
AABCBFBBCCCCGGGGGGGGGGGHHHHGGHHFCGHHFHHGBFGGGH?AFEGGHFGBFEGHFGHGFDHFFFGCFFH1@EFGD1?FFHHHFFHHH333GHHHC?FFGDFBFGHHHHEEGFFGHHFHGH4F3G2GFG3GDF/C/FFF?D?EFG
@M02034:409:000000000-BFKT7:1:2109:25342:19984 1:N:0:26
AAAGTCGAGGTGCCTAAAGTGGCAACCCAGACTCTGCGTCCTGTTGGTGGTGTAGAGCTTCCTGTAGCCGCATGGCGTTCGTACTTAAATATGGAACTAACCATTCCAATTTTCGCTGTCTCTTATACACATCTCCGAGCCCACGAGACC
+
BCBCBFCCCBABGGGGFGGFGGGHHHHGGHHGHBGB3EA2A2FGHHHGGGFFHHHHHHHHHHHHHHHHHGGGGGHHGGGGGGHHHHHHHHHHGHHHHHHFHHHHHHHHHHHHHGGGGGGHHHHHHHHHGHGHHHHHGGFGGGHGGGGGG?
@M02034:409:000000000-BFKT7:1:2109:27137:19991 1:N:0:26
AAAGTCGAGGTGCCTAAAGTGGCAACCCAGACTAATTATCATGTTGGTGGTGTAGAGCTTCCTGTAGCCGCATGGCGTTCGTACTTAAATATGGAACTAACCATTCCAATTTTCGCTGTCTCTTATACACATCTCCGAGCCCACGAGACC
+
AAAAADAADD1>CGFFEGGAG1EFBGHE0AGGHHHEHHBDFHHGGAFECE/BBGFGDDGHHHHHGGHHHEEGEFHHGGGGFEFEEGHHHHHHHGHFGHGHHHHHHHGHGHHHHHGFE?EGHHHHBGGFFGBFGFBDEGCCCGHGCGGGGG
@M02034:409:000000000-BFKT7:1:2109:23225:19992 1:N:0:26
AAAGTCGAGGTGCCTAAAGTGGCAACCCAGACTCTGCATAGTGTTGGTGGTGTAGAGCTTCCTGTAGCCGCATGGCGTTCGTACTTAAATATGGAACTAACCATTCCAATTTTCGCTGTCTCTTATACACATCTCCGAGCCCACGAGACC
+
CCCCCFBCCCABGGGGGGGGGGGHHHHGGHHGHGHHHGHHHHGGFHCAE2EFGFHDGFHHGHHHAAGBDEF0EFFA0BEGE?EFGHHB3FGHGG33FGHHGF3FFDG?BFGHHFE/E?EFDGFB4FGGFFFFFFHBA/BFCGA/C?@FGF
@M02034:409:000000000-BFKT7:1:2109:23644:19992 1:N:0:26
AAAGTCGAGGTGCCTAAAGTGGCAACCCAGACTCCTCCTACGGTTGGTGGTGTAGAGCTTCCTGTAGCCGCATGGCGTTCGTACTTAAATATGGAACTAACCATTCCAATTTTCGCTGTCTCTTATACACATCTCCGAGCCCACGAGACC
+
BABBBFBCCCBCGGGGGGGGGGEHFHHEGAGDHHGHHHHHHGGFGGGEFEBFFFHGHGGHFHHHHHHFHGGEEFHFFEEFEEFHEHHHGHGHHHBFGHGHHHFHHHGGFGHHHHG?GGEHEFGFFHHFFGHHFHFGC/>BCEEGC?CEGF
@M02034:409:000000000-BFKT7:1:2109:26655:19995 1:N:0:26
AAAGTCGAGGTGCCTAAAGTGGCAACCCAGACTCGGGGTGGGGTTGGTGGTGTAGAGCTTCCTGTAGCCGCATGGCGTTCGTACTTAAATATGGAACTAACCATTCCAATTTTCGCTGTCTCTTATACACATCTCCGAGCCCACGAGACC
+
BBCCBFBBCCBCGGGGFGGGGGGHHHHGGGHGGGGGGGEEEGGEEGGEFGEFGHHHHGHHHFHHGHHGHGGGGGHHGGGGGGHHHHHFHHGGHHFHHHGGHHHHGHHHHHHHHHGGGGFHGHHHHHFFGFHHGHGHGFGGGGHGGGGGGG
@M02034:409:000000000-BFKT7:1:2109:21204:19995 1:N:0:26
AAAGTCGAGGTGCCTAAAGTGGCAACCCAGACTAGCATTCTGTTGGTGGTGTAGAGCTTCCTGTAGCCGCATGGCGTTCGTACTTAAATATGGAACTAACCATTCCAATTTTCGCTGTCTCTTATACACATCTCCGAGCCCACGAGACCG
+
BBBBAFABBDABGGGGGGGGGGGHHHHGGHHGHHGHHHHHHHHHHFEFGEFGHHHHHHHHHHHHGHHGFFGGGGHGGGGGGHGHHHHGHHHHHHGFHGHHGGGHHHHHHHHHHGGGGEGHHHHGHHHHHGGHHHFGCGGFFHGCFGGGGG
@M02034:409:000000000-BFKT7:1:2109:14170:19999 1:N:0:26
AAAGTCGAGGTGCCTAAAGTGGTAACCCAGACTAAGCATAAGGTTGGTGGTGTAGAGCTTCCTGTAGCCGCATGGCGTTCGTACTTAAATATGGAACTAACCATTCCAATTTTCGCTGTCTCTTATACACATCTCCGAGCCCACGAGACC
+
BBBBBFBBBBAAGGGGGGGGGGHGHGHHGHFFFGFHCFGHHFFHHHGAFEEFHFFFHFFHHEHGGHHHHGGEEGHHGFFFGEFHHHGFHGFHHGBGFHHGHHHHHHHEHHHHHFGFGG?FFFHGEHHGFEHGHFHEGCDGGFHGGFGGGF
@M02034:409:000000000-BFKT7:1:2109:26202:20011 1:N:0:26
AAAGTCGAGGTGCCTAAAGTGGCAACCCAGACTCAAAGCATGTTGGTGGTGTAGAGCTTCCTGTAGCCGCATGGCGTTCGTACTTAAATATGGAACTAACCATTCCAATTTTCGCTGTCTCTTATACACATCTCCGAGCCCACGAGACC
+
BAAABFAABDAAGGGGGGGGFGGHFHHGGHHGGHHBGFGHHFHGGH2CEEFGBDDGFHHGBG5BEGHHGGGGGH1E1>FFEFCGHFGHHHHEFFBGFBGGH3GGFGFEGHHHDEAE/<FGFHHGH4BGHFHFGFHG??F?GHG/CCGGG
@M02034:409:000000000-BFKT7:1:2109:26242:20015 1:N:0:26
AAAGTCGAGGTGCCTAAAGTGGCAACCCAGACTAGGCATCATGTTGGTGGTGTAGAGCTTCCTGTAGCCGCATGGCGTTCGTACTTAAATATGGAACTAACCATTCCAATTTTCGCTGTCTCTTATACACATCTCCGAGCCCACGAGACC
+
AAABAFBBBB>AGGGGGGGEGGGHHHHGGHHGHHHHHHHHHHHHFHGEFGEFFHHGGHHHHFGGGHHFGEEEGEHFEFGFEEFGGHFFHHGGHHGGFEGFHHFHGHGF?FGHHHFEGGEGFFHHHHHHFGFHFGBDF?FCCGHGCGGGGE
@M02034:409:000000000-BFKT7:1:2109:26219:20017 1:N:0:26
AAAGTCGAGGTGCCTAAAGTGGCAACCCAGACTCAAAGCATGTTGGTGGTGTAGAGCTTCCTGTAGCCGCATGGCGTTCG
+
CBCCCFCBBCCCGGGGGGGGGGGHHHHGGHHGHB333A23DAAGFHAFE2BA3A5A5BF5FEFB5A5FA0AEEH1>>E1>
@M02034:409:000000000-BFKT7:1:2109:4601:20023 1:N:0:26
AAAGTCGAGGTGCCTAAAGTGGCAACCCAGACTCCGACTCGGGTTGGTGGTGTAGAGCTTCCTGTAGCCGCATGGCGTTCGTACTTAAATATGGAACTAACCATTCCAATTTTCGCTGTCTCTTATACACATTCCGAGCCCACGAGACCG
+
BBCCCFBCBCBCGGGGGGGGGGGHHGHGGHHGHFFGGGGGGGGHEFAECEGAA3G5A53B5FGFGFFD@EGEGFG1EEEAA>2?GHHF?FF?FF33FEFH303FEBG4FGDHG4<<EA?FDHH33BFFFFG2@GHHFGCCFFFGFGGDEG
@M02034:409:000000000-BFKT7:1:2109:20069:20031 1:N:0:26
AAAGTCGAGGTGCCTAAAGTGGCAACCCAGACTCGTCCGCGGGTTGGTGGTGTAGAGCTTCCTGTAGCCGCATGGCGTTCGTACTTAAATATGGAACTAACCATTCCAATTTTCGTTGTCTCTTATACACATCTCCGAGCCCACGAGAC
+
CCCCCFCCCCCCGGGGGFGGGGGHHHHGGHHGH3FH222AEEGGFGGGGGEFGBHFHHHHHHHHHHHFHGGEFGHGGGGGGGHHHHHGHHHHHHGHGGHHHHHHHHHHHHHHHHG0FFGFFHHHGHHHHGFHEHHHGCCFDFHGGGGGG
@M02034:409:000000000-BFKT7:1:2109:27404:20033 1:N:0:26
AAAGTCGAGGTGCCTAAAGTGGCAACCCAGACTGAGGAGGTGGTTGGTGGTGTAGAGCTTCCTGTAGCCGCATGGCGTTCGTACTTAAATATGGAACTAACCATTCCAATTTTCGCTGTCTCTTATACACATCTCCGAGCCCACGAGACC
+
BBBCBFCBCBABGGGGGGGFFGFHHHHGGHHGHGHGGCFGAGGEFFGEEFGGHHHHGFHHHHHHGFHFHEGGGGHGGGGGEFHHHHHHFHHHHGFFHGGFGHFHHHHHHHHHHGGFGGFGHHHHHHHFFHEGHHGFGFGCCGHGGGGGGF
@M02034:409:000000000-BFKT7:1:2109:21459:20036 1:N:0:26
AAAGTCGAGGTGCCTAAAGTGGCAACCCAGACTGGGACTAGTGTTGGTGGTGTAGAGCTTCCTGTAGCCGCATGGCGTTCGTACTTAAATATGGAACTAACCATTCCAATTTTCGCTGTCTCTTATACACATCTCCGAGCCCACGAGACC
+
BBBBBFBBBBBBGGGBFFGBGGGGHHHGGHHGHHHGGFHFGEGHHHGBFEFFGFHFHGHHHHHHHHHHHGFFGEHEEEGFFEEGHHHEHHHHHHGHHHHGHHFHHHGFHHGHHFGGGGGHHGHHHHGHFFHHHHHGG?GCGGGGGGGGFF
@M02034:409:000000000-BFKT7:1:2109:18642:20038 1:N:0:26
AAAGTCGAGGTGCCTAAAGTGGCAACCCAGACTACTTATCCGGTTGGTGGTGTAGAGCTTCCTGTAGCCGCATGGCGTTCGTACTTAAATATGGAACTAACCATTCCAATTTTCGCTGTCTCTTATACACATCTCCGAGCCCACGAGACC
+
CCCCCFBBCCBCGGGGGGGGGGGGGHHGGHHGHHHHHHHHHGGGGGGGGGEFGHHGHHHHHHHHGHHHHGGFGGHHGGGGGFHHHHHHHHHHHHHHGHHGHHHHHHHHHHHHHHGGGGGGHHHHHHHHGHHHHHHHGCGGGGHGGGGGGE
@M02034:409:000000000-BFKT7:1:2109:15761:20039 1:N:0:26
AAAGTCGAGGTGCCTAAAGTGGCAACCCAGACTAGGCGGCTGGTTGGTGGTGTAGAGCTTCCTGTAGCCGCATGGCGTTCGTACTTAAATATGGAACTAACCATTCCAATTTTCGCTGTCTCTTATACACATCTCCGAGCCCACGAGACC
+
BBBBBFABDBAAGGGGGGGGGFFHHHHGGHHGHHHHHGGGGGGHHGGEGGEGHGHFHHHHHHHHHHHHHEGEEGHHGGGGGGHHHHHHHHHHHHFHHHHGHHHHHHHHFHHHHHGGGGGHGGHHHHHHGHHHHHGGGGCGCGGGGCGGGG
@M02034:409:000000000-BFKT7:1:2109:10820:20040 1:N:0:26
AAAGTCGAGGTGCCTAAAGTGGCAACCCAGACTTTGGAGCCGGTTGGTGGTGTAGAGCTTCCTGTAGCCGCATGGCGTTCGTACTTAAATATGGAACTAACCATTCCAATTTTCGCTGTCTCTTATACACATCTCCGAGCCCACGAGACC
+
AABBBFCCCCAAFGGGGGGGGGGGHHHGGGHGHHHFHGHHGFGGGGGEFEBFGFHFHFFHHGHFHHHHHGGEEFHGEEGGG>FHHHHFHHGHHHGHFHHFGHHHHHGEHHHHHHGGGGGHFHHHHHHGFHHHHHGFD@FF@/GGGGGGDF
@M02034:409:000000000-BFKT7:1:2109:13443:20044 1:N:0:26
AAAGTCGAGGTGCCTAAAGTGGCAACCCAGACTGTGTTTAATGTTGGTGGTGTAGAGCTTCCTGTAGCCGCATGGCGTTCGTACTTAAATATGGAACTAACCATTCCAATTTTCGCTGTCTCTTATACACATCTCCGAGCCCACGAGACC
+
BBBBBFBBBBAACGGGGGGFBGFHHHHGGHHGGHHHHHHHHHHHGFHGGGGFGFHFGHHHHHHHHHHGHGGGGFHHGGGGGFHHHHHFHHGHHHHFHHHHHHGHHHHHBFFHHHGGGGEGHGHHFHHHGGGHHHFDG?DC/FGFGGGGFG
@M02034:409:000000000-BFKT7:1:2109:19542:20047 1:N:0:26
AAAGTCGAGGTGCCTAAAGTGGCAACCCAGACTCATCCGCCTGTTGGTGGTGTAGAGCTTCCTGTAGCCGCATGGCGTTCGTACTTAAATATGGAACTAACCATTCCAATTTTCGCTGTCTCTTATACACATCTCCGAGCCCACGAGACC
+
CCCCCFCCCCABGGGGGGGGGGGHHHHGGHHGHHHHHHGGGGHHHHGEGGEFGHHHHHHHHHHHHHHHHGGEGGHHGGGGGGHHHHHHHHHHHHHHGHHHHHGHHHHHHHHHHHGGGGGHHHHHHHHGHHHHHHGHGGCFFEHGGGGGDE
@M02034:409:000000000-BFKT7:1:2109:20069:20049 1:N:0:26
AAAGTCGAGGTGCCTAAAGTGGCAACCCAGACTCGTCCGCGGGTTGGTGGTGTAGAGCTTCCTGTAGCCGCATGGCGTTCGTACTTAAATATGGAACTAACCATTCCAATTTTCGTTGTCTCTTATACACATCTCCGAGCCCACGAGAC
+
BABAAFBABBBBGGGGGDB6BFCFHFFEGCFFHBFAEFCEEGFAFEEEFG1F1DBGFGHHHFHHGHEGFFE/>1EBEF?CFGGHAFGHHHHGFBFGBF?CGHGGHFBGHHHHEGG0@FGDHF2F2@>FDFHHHHGFDCC?DFHEC<C.C
@M02034:409:000000000-BFKT7:1:2109:18741:20051 1:N:0:26
AAAGTCGAGGTGCCTAAAGTGGCAACCCAGACTTTTTATGTTGTTGGTGGTGTAGAGCTTCCTGTAGCCGCATGGCGTTCGTACTTAAATATGGAACTAACCATTCCAATTTT
+
CCCCCFABBBCBGGGGGFGGGGGHHHHGGHHGHBHH32DG5FHHEG2E22BA13D555AB5BEA55D531A0?E11>?>1E?2?FGH3@FG4@@33B@GH313BB4B44B3F?
@M02034:409:000000000-BFKT7:1:2109:18763:20057 1:N:0:26
AAAGTCGAGGTGCCTAAAGTGGCAACCCAGACTTTTTATGTTGTTGGTGGTGTAGAGCTTCCTGTAGCCGCATGGCGTTCGTACTTAAATATGGAACTAACCATTCCAATTTTCG
+
AAABA53ADB2A4BE5FAFBDGFHGHFFD2AFFHGHHHGHFHHFGHF2FE1A1AFFFHFFH3GFDHHFFEFEGEH1EEECEE2CGFFDHHHHGFGB3FD@31FFGHEGHHHFH4>
@M02034:409:000000000-BFKT7:1:2109:10548:20058 1:N:0:26
AAAGTCGAGGTGCCTAAAGTGGCAACCCAGACTTCTGGTATTGTTGGTGGTGTAGAGCTTCCTGTAGCCGCATGGCGTTCGTACTTAAATATGGAACTAACCATTCCAATTTTCGCTGTCTCTTATACACATCTCCGAGCCCACGAGACC
+
CCCCBFBCCCBCGGGGGFGGGGGHHHHGGHHGHGFHHHGGD5GFGHHGFGEFGHHHHHHHHHHHHHHHHGGEGGHHGGGGGGHHHHHHHHHHHHHFHHGHHHGHHHHHHHHHHHGFGGGHHHHHHHHFHGFHHHFHGCGFGGHGGGGGGG
@M02034:409:000000000-BFKT7:1:2109:14968:20060 1:N:0:26
AAAGTCGAGGTGCCTAAAGTGGCAACCCAGACTCAGTCTACTGTTGGTGGTGTAGAGCTTCCTGTAGCCGCATGGCGTTCGTACTTAAATATGGAACTAACCATTCCAATTTTCGCTGTCTCTTATACACATCTCCGAGCCCACGAGACC
+
BBBBAFBBBBBBGGGGGGGGGGGHHHHGGHHGHHHHHHHHHHHHHHHEFGGFHHHHHHHHHHHHHHHHGGGEFGHHGGGGFAGHHHGHHHHHHHHGHHHHHHHHHHGHGHHHHHGGGGGHHHHHHHHHHHHHHHHHGCGCGGHGGGGGGG
@M02034:409:000000000-BFKT7:1:2109:7221:20063 1:N:0:26
AAAGTCGAGGTGCCTAAAGTGGCAACCCAGACTACTAATGAGGTTGGTGGTGTAGAGCTTCCTGTAGCCGCATGGCGTTCGTACTTAAATATGGAACTAACCATTCCAATTTTCGCTGTCTCTTATACACATCTCCGAGCCCACGAGAC
+
BABABF?BBBAAGGFGGFGGG4FHGHCEGHHGGHB5GF55DGFHEG?BCEEFAGFFGHHHHFHHEHEHHGGGFGHHGGGGGFFHHHHGHHFDDHF3GGBFHHHHHGGHHHHGHFEFG?AGGHHHHH4BFCBFHGEFGGC?CFEGFCG?D
@M02034:409:000000000-BFKT7:1:2109:10213:20065 1:N:0:26
AAAGTCGAGGTGCCTAAAGTGGCAACCCAGACT
+
CBCBBFABCCBBGGGGGGGGGGGHHHHGGHHAE
@M02034:409:000000000-BFKT7:1:2109:7204:20066 1:N:0:26
AAAGTCGAGGTGCCTAAAGTGGCAACCCAGACTACTAAGGAGGTTGGTGGTGTAGAGCTTCCTGTAGCCGCATGGCGTTCGTACTTAAATATGGAACTAACCATTCCAATTTTCGCTGTCTCTTATACACATCTCCGAGCCCACGAGACC
+
AABBBFCCCCABGGGGGGGGGGGHHHHGGHHGHHHHHHFHGHGGHHGEGGEFHGHFHHGGHHHHHHHHHEGEGGHHGGGGGFFHHHGFHHGHHHFHGHHHHHHHHHHFHHHHHHGEGGEFHFHHGHHHHGGHFHGFF?@BGFHGGGGGGF
@M02034:409:000000000-BFKT7:1:2109:14758:20069 1:N:0:26
AAAGTCGAGGTGCCTAAAGTGGCAACCCAGACTAAGGATATTGTTGGTGGTGTAGAGCTTCCTGTAGCCGCATGGCGTTCGTACTTAAATATGGAACTAACCATTCCAATTTTCGCTGTCTCTTATACACATCTCCGAGCCCACGAGACC
+
CCCCBFCCCCCCGGGGGGGGGGGHHHHGGHHGHCFFGAFGFHHDGHG2F2EFFEFAF5A3BGFFGDGBDGGEFFE1EE@FFA2?1FG3FGH4DF33F@GHBG3FDBH44FEGH?EEFEEFGHHFBG4FHFFBGHHFG<<?@F/<B@<<EG
@M02034:409:000000000-BFKT7:1:2109:3512:20071 1:N:0:26
ACAGTCGAGGTGCCTAAAGTGGCAACCCAGA
+
A11AAFAAAD>1FGGBA1BFG1FFGFGEEGA
@M02034:409:000000000-BFKT7:1:2109:7214:20082 1:N:0:26
AAAGTCGAGGTGCCTAAAGTGGCAACCCAGACTACTAAGGAGGTTGGTGGTGTAGAGCTTCCTGTAGCCGCATGGCGTTCGTACTTAAATATGGAACTAACCATTCCAATTTTCGCTGTCTCTTATACACATCTCC
+
BBBBAFA3@@ABGBGEFGGFDFFGFGHGGHHGHHCBDGFG3FE2FHCAFGEGGHEFHHGHHGHHHHHHGEFEEFEFGEFGEEHEHHFGHHHFHFEFFH3FCHDBGGFFHHHHHHG/EGEHGHHHHEGDDC2FCFGF
@M02034:409:000000000-BFKT7:1:2109:12826:20107 1:N:0:26
AAAGTCGAGGTGCCTAAAGTGGCAACCCAGACTATGCCTGCGGTTGGTGGTGTAGAGCTTCCTGTAGCCGCATGGCGTTCGTACTTAAATATGGAACTAACCATTCCAATTTTCGCTTCTCTTATACACATCTCCGAGCCCACGAGACCG
+
BABCBFBCCCABGGGGGGGGGGGHHHHGGHHGHHHHHHHHHGGGGGGGGGGFGHHHHHHHHHHHHHHHHGGGGGHHGGGGGGFHHHHHHHHHHHHHHHHGHHHHHHHHHHHHHHGGGHGGHHHHGHGHGHHHHHHGGGGGGHGGCGGGGG
@M02034:409:000000000-BFKT7:1:2109:25086:20108 1:N:0:26
AAAGTCGAGGTGCCTAAAGTGGCAACCCAGACTCTTAGGGGGGTTGGTGGTGTAGAGCTTCCTGTAGCCGCATGGCGTTCGTACTTAAATATGGAACTAA
+
CCCCCFBBBCBCGGGGGGGGGGGHHHHGGHHGHGHHGHFHGGGEDC<DADFE?2G2??>F2FFGHE>11CC<CDA0<CDFDDFEHHH0<DGDD<00CCGH
@M02034:409:000000000-BFKT7:1:2109:14533:20109 1:N:0:26
AAAGTCGAGGTGCCTAAAGTGGCAACCCATTGGAAGTGGGTTGGTGGTGTAGAGCTTCCTGTAGCCGCAT
+
AAABAFBABBA4GFGFGGGGGGFHHHHGEFF533FA3B3G2BEFBAE11F3DFF5F3BGDG5FBFFE00B
@M02034:409:000000000-BFKT7:1:2109:5937:20109 1:N:0:26
AAAGTCGAGGTGCCTAAAGTGGCAACCCAGACTGGGTTGGGGGTTGGTGGTGTAGAGCTTCCTGTAGCCGCATGGCGTTCGTACTTAAATATGGAACTAACCATTCCAATTTTCGCTGTCTCTTATACACATCTCCGAGCCCACGAGACC
+
BBBBAFBADDBAGGGFGGEAFGGFHHHGFHGFHHHHFEEGGGFAEFG1FGEFGGGEF5GHFGHGGHHGFFGEEEHFFEFGFFGHEGDFHHGHHHFDEGDFCGHGHHFBHGHHHHGAFDDFHFHHHHHFBGFFHB1FG/</AGHGGCFD?E
@M02034:409:000000000-BFKT7:1:2109:16814:20114 1:N:0:26
AAAGTCGAGGTGCCTAAAGTGGCAACCCAGACTGCTGCTCTTGTTGGTGGTGTAGAGCTTCCTGTAGCCGCATGGCGTTCGTACTTAAATATGGAACTAACCATTCCAATTTTCGCTGTCTCTTATACACATCTCCGAGCCCACGAGACC
+
@BBBBFBBBB>AGGGFFGGGGFGHFGHGGHHDHHHHHHHHHHHGGHGFFGEFGHHFHHHHHHHFEGHFFGGEEFGGFEFEGEHHHHGHHHHHHHGHHHHGHFGHHHFHHHHHHHGGGGGGHGHHGHGHFFFC2FGGGCCCGEHGGGGGGF
@M02034:409:000000000-BFKT7:1:2109:4436:20115 1:N:0:26
AAAGTCGAGGTGCCTAAAGTGGCAACCCAGACTCGGAAGGGGGTTGGTGGTGTAGAGCTTCCTGTAGCCGCATGGCGTTCG
+
AAAABFAADBABGGGGGGGGGGGHGHHGFGFGHBE?EF?EGEEEFGGE1EEF?@F5DD3@BBGB34@43BE/EEC1@?EFE
@M02034:409:000000000-BFKT7:1:2109:26706:20121 1:N:0:26
AAAGTCGAGGTGCCTAAAGTGGCAACCCAGACTATGAGGGCGGTTGGTGGTGTAGAGCTTCCTGTAGCCGCATGGCGTTCGTACTTAAATATGGAACTAACCATTCCAATTTTCGCTGTCTCTTATACACATCTCCGAGCCCACGAGACC
+
BBBCBFCBCCABGGGGGGGGGGGHHHHGGHHGHHHHHHHGGGGGGGGGGGEFFGHHHHHHHHHHGHHGHGGGGGHHGGGGFEGHHHHFHHFHHHHHHHGHHHGHHHHHHHHHHHGGGGGHHHHHHHGHFHFHHHHHGGG@DGHGGFGGGE
@M02034:409:000000000-BFKT7:1:2109:16152:20124 1:N:0:26
AAAGTCGAGGTGCCTAAAGTGGCAACCCAGACTACGCAGACGGTTGGTGGTGTAGAGCTTCCTGTAGCCGCATGGCGTTCGTACTTAAATATGGAACTAACCATTCCAATTTTCGCTGTCTCTTATACACATCTCCGAGCCCACGAGACC
+
BABABFCCCCBCGGGGGGGFGGGHHHHGGHHGHHHGGGGGHGGEGGGGFGFFHHHHHHHHHHHHHHHHHGGEGGHHGGGGFGHHHHHHHHHHHHHHHHHGHHHHHHGHHHHHHGGGGGGHHGHHHHHHHHHHHHHFF@DGGGHGGC@FGE
@M02034:409:000000000-BFKT7:1:2109:3797:20132 1:N:0:26
AAAGTCGAGGTGCCTAAAGTGGCAACCCAGACTGGTTCTAATGTTGGTGGTGTAGAGCTTCCTGTAGCCGCATGGCGTTCGTACTTAAATATGGAACTA
+
BAAAAFBADBAAGGF5EFG6FGFHHHHGGEGCGC25AFGBBGDHFHE222EEGHHDGHHEHHHFHFGHFEAEEGFAE?ECAEFEEFFFFGBGGE33FHF
@M02034:409:000000000-BFKT7:1:2109:12485:20135 1:N:0:26
AAAGTCGAGGTGCCTAAAGTGGCAACCCAGACTAATAATCATGTTGGTGGTGTAGAGCTTCCTGTAGCCGCATGGCGTTCGTACTTAAATATGGAACTAACCATTCCAATTTTCGCTGTCTCTTATACACATCTCCGAGCCCACGAGACC
+
CCCCCFBCCCBBGGGGGFGGGGGHHHHGGHHGHHHHHHHHHHHHHHHGGGEFGGHFGFHHHHHHHHHGHGGCGGHFFE@FGEHHHHHHHHHGHHHHHHHGFGEHHHGHHHHHHHGGGDGHHGHHHHHFFFHHHHHHGGGGGGHGGGGGGF
@M02034:409:000000000-BFKT7:1:2109:5136:20139 1:N:0:26
AAAGTCGAGGTGCCTAAAGTGGCAACCCAGACTTTGTTTTCTGTTGGTGGTGTAGAGCTTCCTGTAGCCGCATGGCGTTCGTACTTAAATATGGAACTAACCATTCCAATTTTCGCTGTCTCTTATACACATCTCC
+
AAA1ADA1>DA@FGGGCCFG1AFGFHH00AEFBHHEFGHHFH2BDB/EEEGEFHHEFHHHHCFHHGHHHGG?EFFFGGGGGGGHHHEFGHGHHB1@1G11BFGGFHHH2FGHHHG?E?EFDGFHGHFHBFHHHBFB
@M02034:409:000000000-BFKT7:1:2109:4012:20141 1:N:0:26
AAAGTCGAGGTGCCTAAAGTGGCAACCCAGACTAGGAAGGCTGTTGGTGGTGTAGAGCTTCCTGTAGCCGCATGGCGTTCGTACTTAAATATGGAACTAACCATTCCAATTTTCGCTGTCTCTTATACACATCTCCGAGCCCACGAGACC
+
BBBBBFBBBB>AGGGGGGGGGGGHHHHGGDHGHHHHGGHGGGGGHHHFGGBFGHHFFGHHHHHFGHHHHGGGEGHGGGGGEFGHHHHFHHHHHHFGHHHHEHHHHHGHEHHHHFGEGGGHHFHHGHGFGBDHHHGFG@DFGGGGFGCDGG
@M02034:409:000000000-BFKT7:1:2109:5119:20141 1:N:0:26
AAAGTCGAGGTGCCTAAAGTGGCAACCCAGACTTTGTTTTCTGTTGGTGGTGTAGAGCTTCCTGTAGCCGCATGGCGTTCGTACTTAAATATGGAACTAACCATTCCAATTTTCGCTGTCTCTTATACACATCTCCGAGCCCACGAGACC
+
BABCBFCCCCCCGGGGGGGGGGGHHHHGGHHGHHHHFGHHHHHHHHHEFGFFEHHGGGHHGHHHHGHGHGGEEGHFFEGFFGGHHHHHHHGHHHGFHHHGHHFGHFHGHHHHHHGGGGGEHHHHHGGGFHHHHHHHGGCGCCGGGCGGDG
@M02034:409:000000000-BFKT7:1:2109:24629:20143 1:N:0:26
AAAGTCGAGGTGCCTAAAGTGGCAACCCAGACTCATGCGCGGTTGGTGGTGTAGAGCTTCCTGTAGCCGCATGGCGTTCGTACTTAAATATGGAACTAACCATTCCAATTTTCGCTGTCTCTTATACACATCTCCGAGCCCACGAGACCG
+
BBCCAFBBCCCCGGGGGFGGGGGGHHHGGHHGHHHGHHGGGGFGGGBFFAFFGHGGHHHGHHHGHHHGFEGGEGFFEGGGGHHHHHHHHHHHHHGGHHHHHGHHHHGFHHHHHEBDG/GHGHHGHHFHHFGHHHHG@DG@FHFGGGGFGG
@M02034:409:000000000-BFKT7:1:2109:4807:20143 1:N:0:26
AAAGTCGAGGTGCCTAAAGTGGCAACCCAGACTGTGAATAATGTTGGTGGTGTAGAGCTTCCTGTAGCCGCATGGCGTTCGTACTTAAATATGGAACTAACCATTCCAATTTTCGCTGTCTCTTATACACATCTCCGAGCCCACGAGACC
+
CCCCCFBCCCBCGGGGGGGFGGGHHHHGGHHGHHHFHHHHHHHHHHHEFDEGHHHFHHHHGHHHHGGGGGGGGGHAEGGGGGHHHHHHGHHHHGFDGHHHGHFHHGHFFHHHHHGGGGFHHHHHGHHHGHHHHHGGD/@FGGHGGGGGGF
@M02034:409:000000000-BFKT7:1:2109:9871:20144 1:N:0:26
AAAGTCGAGGTGCCTAAAGTGGCAACCCAGACTCATCCTCGGGTTGGTGGTGTAGAGCTTCCTGTAGCCGCATGGCGTTCGTACTTAAATATGGAACTAACCATTCCAATTTTCGCTGTCTCTTATACACATCTCCGAGCCCACGAGACC
+
BBBCAFBBCBBBGGGGGGGGGGGHHHHGGHHGHHFFFGHFE2EGFGGEFGEFHHHHHHGHHHHHHHHHHGGGGGHHGGGGGGHHHHHHHHFHHHHHFHGFHHHHHHGHHHHHHGGGGGGGHHHHHHHGHHHHHHHHGGGGGGHGGGGGGF
@M02034:409:000000000-BFKT7:1:2109:27557:20146 1:N:0:26
AAAGTCGAGGTGCCTAAAGTGGCAACCCAGACTAATAATCGTGTTGGTGGTGTAGAGCTTCCTGTAGCCGCATGGCGTTCGTACTTAAATATGGAACTAACCATTCCAATTTTCGCTGTCTCTTATACACATCTCCGAGCCCACGAGACC
+
BBBBBFBBBB?AGGGGGGGBGGGHHHHGGHHGHHHHHHHHFGHHHHHGGG1FGGHDGHHHHHHHGFHHHGGGGEHHGGGFFGHHHHHGHHFHHHGFHHHGFHHHHHHHHHHHHGGGFFGFHDGHHHGHEHGHGHFFGFC?CGHGGGGGGE
@M02034:409:000000000-BFKT7:1:2109:21353:20150 1:N:0:26
AAAGTCGAGGTGCCTAAAGTGGCAACCCAGACTGGTGCGGGGGTTGGTGGTGTAGAGCTTCCTGTAGCCGCATGGCGTTCGTACTTAAATATGGAACTAACCATTCCAATTTTCGCTGTCTCTTATACACATCTCCGAGCCCACGAGACC
+
BABBBFBBBBBBGGGGGGGGGGGHHHHGGHHGHHHHHHEGGGGEEGGEFGEFGHHFHHHHHHHHHHHHGFGFGGHGGGGGGFHHHHHGHHGHHHFFGHGGHHHHHHGHHHHHHHGGGGGGFGHHGHHHGHFHHHHGGCCFGGHGGGGGGG
@M02034:409:000000000-BFKT7:1:2109:26367:20158 1:N:0:26
AAAGTCGAGGTGCCTAAAGTGGCAACCCAAGAAGAAGGTTGGTGGTGTAGAGCTTCCTGTAGCCGCATGGCGTTCGTACTTAAATATGGAACTAACCATTCCAATTTTCGCTGTCTCTTATACACATCTCCGAGCCCACGAGACCGTACT
+
BBBBADAADBAAGGGG4AGBGFFHHHHGGFH23FB3FGGHHGEFCAFGFFB5GHF5GFGBHDFGGEEEGHHGGGGGGHHHGHFHHHHHHHHHHHGFHDFGED?4?GGHHGGGEEFGGHHFHHFHFFFFHHHG?BCCGFGG@DGGA?EFGH
@M02034:409:000000000-BFKT7:1:2109:20121:20158 1:N:0:26
AAAGTCGAGGTGCCTAAAGTGGCAACCCAGACTCCGCAGTCGGTTGGTGGTGTAGAGCTTCCTGTAGCCGCATGGCGTTCGTACTTAAATATGGAACTAACCATTCCAATTTTCGCTGTCTCTTATACACATCTCCGAGCCCACGAGACC
+
AABBAFBABBABGGGGGGGFGGGHGGHGGHHGHHGGGGGEHGGEEFGGGGEFGGHFHHHHHHGHHGHFHEEEFGHGEEGEFFHHHHHGHHHGHGGFFGFGBGHHHHGHHHHHHFEAFGFFHGHHHHGGFFFHBGFFGGGFGGHGGGCGDG
@M02034:409:000000000-BFKT7:1:2109:11957:20161 1:N:0:26
AAAGTCGAGGTGCCTAAAGTGGCAACCCAGACTTATAAGAAGGTTGGTGGTGTAGAGCTTCCTGTAGCCGCATGGCGTTCGTACTTAAATATGGAACTAACCATTCCAATTTTCGCTGTCTCTTATACACATCTCCGAGCCCACGAGACC
+
BBBBBFBBBBABGGGGGGFGGFGHHGGGGF2FFHHHGHHHHHHHHHGAFFABGGHFHHHHGFHGHHHGHGGEGEHGGGGGFEGHHHGHHHHHHGHFGHFFHHFHHHGHHHFFHFGFFGGFHGHHHHHGHHHHHHFDG/DCCF?FGGCFGG
@M02034:409:000000000-BFKT7:1:2109:22351:20167 1:N:0:26
AAAGTCGAGGTGCCTAAAGTGGCAACCCAGACTGGGAGGGAGGTTGGTGGTGTAGAGCTTCCTGTAGCCGCATGGCGTTCGTACTTAAATATGGAACTAACCATTCCAATTTTCGCTGTCTCTTATACACATCTCCGAGCCCACGAGACC
+
AABBAFBBBBAAGGGGGGGDGGGHHHHGGHHGHHHHGGGGEEGEHHGEFGEFFGHHHHHHHHHHHHHHHGGGGGHFEFGGGFHHHHHGHHHHHHHFGFHEGGGHHHHHHHHHHHGGGGGGHFHHGHGGFGDHHHGFF@GFGGHGGGGGGG
@M02034:409:000000000-BFKT7:1:2109:16054:20174 1:N:0:26
AAAGTCGAGGTGCCTAAAGTGGCAACCCAGACTAAGAGGAGGGTTGGTGGTGTAGAGCTTCCTGTAGCCGCATGGCGTTCGTACTTAAATATGGAACTAACCATTCCAATTTTCGCTGTCTCTTATACACATCTCCGAGCCCACGAGACC
+
CCCCCFCCCCABGGGGGGGGGGGHHHHGGHHGGHHHHHHHGGGEGEGEGGEFEGHGGHHHHHHHHHHGFEGGGGHHGGGGGGGHHHHHHHHHGHFFFHHHHGFHHHHHHHHHGHGGGGGHGHGHGHHHHHFGFGHGE/DGGGHGGGGGGG
@M02034:409:000000000-BFKT7:1:2109:5832:20174 1:N:0:26
AAAGTCGAGGTGCCTAAAGTGGCAACCCAGACTCTTCGGGTTGTTGGTGGTGTAGAGCTTCCTGTAGCCGCATGGCGTTCGTACTTAAATATGGAACTAACCATTCCAATTTTCGCTGTCTCTTATACACATCTCCGAGCCCACGAGACC
+
CCCCCFBBBCABGGGGGGGFGGGGHHHGGHHGHHHHHHGG2FFGHHHFFEEFFFHFHHHHHHHHHHHGHEFGGGHGEEGGFEHHHHHHHHGHHHHFGHHHHGHHHHHHHHHHGHGGGGFGGHHHHHGFHHHHHHFHGC@FGGHGGGCGGA
@M02034:409:000000000-BFKT7:1:2109:19447:20180 1:N:0:26
AAAGTCGAGGTGCCTAAAGTGGCAACCCAGACTAGGAAGTAGGTTGGTGGTGTAGAGCTTCCTGTAGCCGCATGGCGTTCGTACTTAAATATGGAACTAACCATTCCAATTTTCGCTGTTCTTATACACATCTCCGAGCCCAC
+
BBBBBFBBBBABGGGGGFGGGGGHHHHGGHHGHGGHHHHBFGHHHHEEEFEGGFGGGHHHGHHHHHGGHFGEFFFGGGGGGGGHHHHHHHHHHGFFHHHGHHFGHHHFFGHHHHGGGGEHHHHGHEFFEFGHGGHGGGCGGCF
@M02034:409:000000000-BFKT7:1:2109:2670:20189 1:N:0:26
AAAGTCGAGGTGCCTAAAGTGGCAACCCAGACTTAGAATGATGTTGGTGGTGTAGAGCTTCCTGTAGCCGCATGGCGTTCGTACTTAAATATGGAACTAACCATTCCAATTTTCGCTGTCTCTTATACACATCTCCGAGCCCACGAGACC
+
BBBBBFBBBDBBGGGFFGGGGGGGHHHGGHDAGHGGHHHHFHHHHHHAFGEFFFHFGGHHHHHHGFGFGFGEGGG1EEEGFEBGHHHHFFGFGHBBFHFFFEBFFFFDGHHHHDEEFGFGHHGHEFFFFGGHHHG2A@FG?ACFBCCFDF
@M02034:409:000000000-BFKT7:1:2109:4914:20201 1:N:0:26
AAAGTCGAGGTGCCTAAAGTGGCAACCCAGACTAAGAAGTCTGTTGGTGGTGTAGAGCTTCCTGTAGCCGCATGGCGTTCGTACTTAAATATGGAACTAACCATTCCAATTTTCGCTGTCTCTTATACACATCTCCGAGCCCACGAGACC
+
AAAAAF>1>A>AGGFD1FBGEGGAGCGGCEHGHHHGFFB1FFEHHHEEFGEFCEFFHFHHGFGHGFHHHGCEGGHHCGGGGGHHGHHHFGHFHHFHFHFHFFFGHHHHBGFHHHGGGCFFHHFHFHBF2GGFHHHHGC/BCGGE/<<ACG
@M02034:409:000000000-BFKT7:1:2109:28683:20203 1:N:0:26
AAAGTCGAGGTGCCTAAAGTGGCAACCCAGACTGGGTTGGCGGTTGGTGGTGTAGAGCTTCCTGTAGCCGCATGGCGTTCGTACTTAAATATGGAACTAACCATTCCAATTTTCGCTGTCTCTTATACACATCTCCGAGCCCACGAGACC
+
BBBBBFAABBBBGGGGFGGGGGGHFHHGGGFFHHHGFFAEHGGAEGGEFFEGHHHFGGHHGCHHGHH5FEEEFGHGE?EFEFF?FGHHHHGHGE?FFGHFGHGHHFFHHHHHHGFDFGG@GHGHGGEGFHEFCGD<CCGGCEFCDD@.EE
@M02034:409:000000000-BFKT7:1:2109:15190:20205 1:N:0:26
AAAGTCGAGGTGCCTAAAGTGGCAACCCAGACTGTGTGGGATGTTGGTGGTGTAGAGCTTCCTGTAGCCGCATGGCGTTCGTACTTAAATATGGAACTAACCATTCCAATTTTCGCTGTCTCTTATACACATCTCCGAGCCCACGAGACC
+
AAB3AD3ABBAAGGFDFGGFGFDFHEHGGHGGHGFHFFEEFGGFGHGGGGEFGHHGGHHHHHEHHHHHHGGGEGHHGGGGGGHGHHHGHHHHHHGFGFGFHHHHHHHGHHHHHHGCGGFFH4GFHHHHFHHHHHFD<C?/BFGGCCGGGF
@M02034:409:000000000-BFKT7:1:2109:16944:20207 1:N:0:26
AAAGTCGAGGTGCCTAAAGTGGCAACCCAGACTAGTAAGAATGTTGGTGGTGTAGAGCTTCCTGTAGCCGCATGGCGTTCGTACTTAAATATGGAACTAACCATTCCAATTTTCGCTGTCTCTTATACACATCTCCGAGCCCACGAGACC
+
CBBCCFBCCCABGGGGGGGGGGGHHHHGGHHGHHGHHHHHHHHHHHGGGGEFHFHGGFFHHHHHGHHHHGGGGGHGGGGEGGHHHHHGHHGFGHHHHHGFHHEHHHHHGHHHHFGEGGFFHHHHHHHFHHFHFGHD?>DCDGHECGGGGF
@M02034:409:000000000-BFKT7:1:2109:28411:20208 1:N:0:26
AAAGTCGAGGTGCCTAAAGTGGCAACCCAGACTATTTCGCGTGTTGGTGGTGTAGAGCTTCCTGTAGCCGCATGGCGTTCGTACTTAAATATGGAACTAACCATTCCAATTTTCGCTGTCTCTTATACACATCTCCGAGCCCACGAGACC
+
CCCCBFBABCCCGGGGBGGGGGGHHHHGGH2BGGHHHHFCEFGGHHHEEEGCABGDB5BF5GHGGAG5DEF@EEC1>EEFEA2?GHHFFHH4FE33FGHF3B3FD?F4FFGHFFEFFE/BHHHHGHHFFHHEHHHHGGGGGAFGG?CGGF
@M02034:409:000000000-BFKT7:1:2109:28340:20217 1:N:0:26
AAAGTCGAGGTGCCTAAAGTGGCAACCCAGACTTCTTTGTTTGTTGGTGGTGTAGAGCTTCCTGTAGCCGCATGGCGTTCGTACTTAAATATGGAACTAACCATTCCAATTTTCGCTGTCTCTTATACACATCTCCGAGCCCACGAGACC
+
BABAAFAB@BABGGGGGGGGGEFBGFGEGHHGHHHFHHHGHHFHGFA2EAEBGGFEGHFHHFHGHHGHHGGGGGHHGGGFEGHEHGGBFGDGHFGFFHHGHGHHHHGHGHHHHGEDFGFGHGGFFHHFFHHHGHHFDGGGGFHGGF/DAF
@M02034:409:000000000-BFKT7:1:2109:25852:20220 1:N:0:26
AAAGTCGAGGTGCCTAAAGTGGCAACCCAGACTATGGTGTATGTTGGTGGTGTAGAGCTTCCTGTAGCCGCATGGCGTTCGTACTTAAATATGGAACTAACCATTCCAATTTTCGCTGTCTCTTATACACATCTCCGAGCCCACGAGACC
+
BBBBBFAABBAAGGGGCGGGGGGHHHHGDHHGHHHHHAF2BDGGEHHEGGFFFFGAFEGHHHHHHHHFHGGGGGHFGFFGGGGGHHGFHHHHHHFFGHGHFGBGFGFFHHHHHHGEGFGGHHHHHHHHHFHHHGFGEBDGGGHGGGGGDC
@M02034:409:000000000-BFKT7:1:2109:9653:20221 1:N:0:26
AAAGTCGAGGTGCCTAAAGGGGCAACCCAGACTGTGGATTAGGTTGGTGGTGTAGAGCTTCCTGTAGCCGCATGGCGTTCGTACTTAAATATGGAACTAACCATTCCAATTTTCGCTGTCTCTTATACACATCTCCGAGCCCACGAGACC
+
BBBBBFBBBBABGGGGBGG4EEGGGHFEGGGGHHHGHFGHHHHHHHGEFGBFGFH5FGHHHGHFGHHHHGGEFGHEEEEFEGEHHHHFHFFFGHGFFHHGGFHFHFFHBGHHHDEEGGEGHGHHFHHHHHHHHHHHG?DGGF//ACCDGF
@M02034:409:000000000-BFKT7:1:2109:21299:20222 1:N:0:26
AAAGTCGAGGTGCCTAAAGTGGCAACCCAGACTGGGAATCATGTTGGTGGTGTAGAGCTTCCTGTAGCCGCATGGCGTTCGTACTTAAATATGGAACTAACCATTCCAATTTTCGCTGTCTCTTATACACATCTCCGAGCCCACGAGACC
+
CCCCCFCCCCCCGGGGGGGGGGGHHHHGGHHGHHHHHGHHFGHHHHGEFGGFGHHFGHHHHHHHHHHHHGGEEGHGGGGGGFGGHHHHEGFHHHHGHHHHGHFHHHFFHHHHHHGGGGGHHHHHHHHHHHHHHHHHGGCGGFEGGFGGGG
@M02034:409:000000000-BFKT7:1:2109:5378:20225 1:N:0:26
AAAGTCGAGGTGCCTAAAGTGGCAACCCAGACTTAGCATCAGGTTGGTGGTGTAGAGCTTCCTGTAGCCGCATGGCGTTCGTACTTAAATATGGAACTAACCATTCCAATTTTCGCTGCTCTTTACACATCTCCGAGCCCACGAGACCGT
+
BBBBAFBABBAAGGGGGFGFGGGHHHHGGGHGHHFGHHHHHHHEGHGFGGGGHHHHHHHHGFHHHHHHHGEEGGHHGGGGGFHHHHHGHHHGHHGGHHGHGGGHGHFFFGHHHHGGGGGHGGHHHFFGGFHHHHGCFGGEEEC?FGGF?E
@M02034:409:000000000-BFKT7:1:2109:12155:20226 1:N:0:26
AAAGTCGAGGTGCCTAAAGTGGCAACCCAGACTAAGGAGAA
+
A1>?AFAADD>A1FFGGGGFGF0CCGHGGEGFHHHHHGABF
@M02034:409:000000000-BFKT7:1:2109:14748:20226 1:N:0:26
AAAGTCGAGGTGCCTAAAGTGGCAACCCAGACTCTGAGTAGTGTTGGTGGTGTAGAGCTTCCTGTAGCCGCATGGCGTTCGTACTTAAATATGGAACTAAACCATTCCAATTTTCGCTGTCTCTTATACACATCTCCGAGCCCACGAGAC
+
CCCCCFCCCCBCGGGGGGGGGGGHHHHGGHHGHHHHGHHHHHHHHHHEFGEFGFHHHGHHHHHHHHHHHGGGGGHHGGGGGFGHHHHHHHGHHHGHHHHHFHHHHHHHHHHHHHHGCEGFHHHHHHHHGGHHHHHGHGGGGGGHGGGGGE
@M02034:409:000000000-BFKT7:1:2109:11215:20227 1:N:0:26
AAAGTCGAGGTGCCTAAAGTGGCAACCCAGACTCCTCATGCGGTTGGTGGTGTAGAGCTTCCTGTAGCCGCATGGCGTTCGTACTTAAATATGGAACTAACCATTCCAATTTTCGCTGTCTCTTATACACATCTCCGAGCCCACGAGACC
+
CCBCCFCCCCBCGGGGGGGGGGGHHHHGGHHGHFHHFHHHHGGGGGGFGGEFHHHHHHHHHHHHHHHHHGGGGGHHGGGGGGHHHHHHHHHHHHHGHHGGHHFHHHGHHHHHHHGGGGGHHGHHGHHFHHHHHHFHGCGGGGHGGGGGGG
@M02034:409:000000000-BFKT7:1:2109:25312:20228 1:N:0:26
AAAGTCGAGGTGCCTAAAGTGGCAACCCAGACTCGTTATCCTGTTGGTGGTGTAGAGCTTCCTGTAGCCGCATGGCGTTCGTACTTAAATATGGAACTAACCATTCCAATTTTCGCTGTCTTTATACACATCTCCGAGCCCACGAGACCG
+
BBBBBFBBDBBBGGGFFGGBFGGHHDGGGDHGHHGGFHHHHHHFFHHECGABFGHBFFFHHHHHHHHHHGGFGGHHGFGEEFGHHHHHFHHHHHHHGHHGHHHFHHHHBGHHHHGGGGEFHHHHGEBHFFHHHEFFCFFCGHGGGGGGGG
@M02034:409:000000000-BFKT7:1:2109:14758:20241 1:N:0:26
AAAGTCGAGGTGCCTAAAGTGGCAACCCAGACTCTGAGTAGTGTTGGTGGTGTAGAGCTTCCTGTAGCCGCATGGCGTTCGTACTTAAA
+
A3AA35>AD224GFFG4DG6AGEHHGHGG2AFHHFHFF55FDGDFF2B2EA11BGGFBE3FFHFBA5BEEEEE11CEE>??FBGAGFHF
@M02034:409:000000000-BFKT7:1:2109:4351:20241 1:N:0:26
AAAGTCGAGGTGCCTAAAGTGGCAACCCAGACTTCTTCGTAGGTTGGTGGTGTAGAGCTTCCTGTAGCCGCATGGCGTTCGTACTTAAATATGGAACTAACCATTCCAATTTTCGCTGTCTCTTATACACATCTCCGAGCCCACGAGACC
+
BBBBBFBBBBBBGGGGGGGBGGGHHHHGGHHGHHHHHHHHHGGHGGGGGGEFHHHHHHHHGHHHHHHHHGGGGFHHGGGGGGHHHHHHHHHHHHGFHHHGHGHHHHHHGHHHHHGGGGGHHHHHFHHGHHHGHHGFGCGGGGHGGCGDGG
@M02034:409:000000000-BFKT7:1:2109:25317:20248 1:N:0:26
AAAGTCGAGGTGCCTAAAGTGGCAACCCAGACTCGTTATCATGTTGGTGGTGTAGAGCTTCCTGTAGCCGCATGGCGTTCGTACTTAAATATGGAACTAACCATTCCAATTTTCGCTGTCTTTATACACATCTCCGAGCCCACG
+
BBBBBFBABBAAGGGGFGGFGBFHFHHGGHHGHH2A2BF555DFGHHEFGEFGFGFHHGHHHHHHHHHHFFEFFGGGGGGGGHHHHHHHHGHHHGHHHGGHHHHHHHHHHHHHHGEGGGHHFH4?4B322B233B?/<<BE//<
@M02034:409:000000000-BFKT7:1:2109:6968:20249 1:N:0:26
AAAGTCGAGGTGCCTAAAGTGGCAACCCAGACTGGTATTACGGTTGGTGGTGTAGAGCTTCCTGTAGCCGCATGGCGTTCGTACTTAAATATGGAACTAACCATTCCAATTTTCGCTGTCTCTTATACACATCTCCGAG
+
A?AB3DAAD@2AFFFFBGGFFFFFGGGEGHHGGGHHGGFHFGGFGAE2BEEE1FGHGGHBBFDGHFGFDA@EEFHE?EEFAE2GGGHHHFGHGH33B3EFGHEHHFH44B?GH4</?EEEG??FGH?33B22?BB??/B
@M02034:409:000000000-BFKT7:1:2109:28823:20249 1:N:0:26
AAAGTCGAGGTGCCTAAAGTGGCAACCCAGACTTATAAGCAGGTTGGTGGTGTAGAGCTTCCTGTAGCCGCATGGCGTTCGTACTTAAATATGGAACTAACCATTCCAATTTTCGCTGTCTCTTATACACATCTCCGAGCCCACGAGACC
+
BBBBBFAABBABGGGGGGGGGGGHHHHGGHHGHBF555BBGGHCDGGEF2EEAEG5AFGHBHHF5555B1E>E?GAEEE?EEB?FDH33FHEH333FGGG3B3FHFGFBFGHHE/FF?EGFHHHGFFDGC2GHHFFG//B@FGF<</C<C
@M02034:409:000000000-BFKT7:1:2109:4390:20260 1:N:0:26
AAAGTCGAGGTGCCTAAAGTGGCAACCCAGACTGAGATGGATGTTGGTGGTGTAGAGCTTCCTGTAGCCGCATGGCGTTCGTACTTAAATATGGAACTAACCATTCCAATTTTCGCTGTCTCTTATACACATCTCCGAGCCCACGAGACC
+
BBBBBFBBBBAA4GGGGGGBGGFHHHHGFECDGHFGGHHHFGHHHHGEFFBFGFHGGGHHHFHGGHHHHFCCFGHGGEEFFFGHHHHGHHHHHFDEGHHFGGHHHHGFHHHHHHF?AFEGHFGHHHHHFFHGHHHEDCGGCGHGFGGCGF
@M02034:409:000000000-BFKT7:1:2109:15274:20262 1:N:0:26
AAAGTCGAGGTGCCTAAAGTGGCAACCCAGACTAATAAGCATGTTGGTGGTGTAGAGCTTCCTGTAGCCGCATGGCGTTCGTACTTAAATATGGAACTAACCATTCCAATTTTCGCTGTCTCTTATACACATCTCCGAGCCCACGAGACC
+
AACBAFCCCCABGGGGGGGGGGGHHHHGGHHGHHHHHHHHHHHHHHHEFGFFHHHGHHHHHHHHHHHHHGGEGGHHGGGGGGHHHHHGHHHHHHHHHHHGHHHHHHHHHHHHHHGGGGGHHHHHHHGHGHHHHHGGGGGGGGHGGGGGGE
@M02034:409:000000000-BFKT7:1:2109:4189:20263 1:N:0:26
AAAGTCGAGGTGCCTAAAGTGGCAACCCAGACTCGGTCTAATGTTGGTGGTGTAGAGCTTCCTGTAGC
+
BBABBFBADAAAGBBBG4BFGGGHHHHGEHGGGFFE22AE5GFHHGGEA1A1BEFHF53E5FGFG555
@M02034:409:000000000-BFKT7:1:2109:23047:20263 1:N:0:26
AAAGTCGAGGTGCCTAAAGTGGCAACCCAGACTGCGTCGCAGGTTGGTGGTGTAGAGCTTCCTGTAGCCGCATGGCGTTCGTACTTAAATATGGAACTAACCATTCCAATTTTCGCTGTCTCTTATACACATCTCCGAGCCCACGAGACC
+
BBBCAFBCCCBBGGGGGCFFGGGGHHHGFHHGHHHGEFEFEGGBFGGEFGEFGFGHHHHHHHHHGGHHHGGEGGHGGGGGGFHHHHHHHHHGGHGFHHHGFGFHHHHGHHHHHHGGGGGHHHGHFHHGHHHHHHHHGGGGGGHGGGGGGE
@M02034:409:000000000-BFKT7:1:2109:11863:20265 1:N:0:26
AAAGTCGAGGTGCCTAAAGTGGCAACCCAGACTGCGGGGGCTGTTGGTGGTGTAGAGCTTCCTGTAGCCGCATGGCGTTCGTACTTAAATATGGAACTAACCATTCCAATTTTCGCTGTCTCTTATACACATCTCCGAGCCCACGAGACC
+
CCCCCFBCCCABGGGGGGGFGGGHHHHGGHHGHGGGGGGGGGGGHHHEFGFFGHHFHHHHHHHHHHHHHGGGGFHGGEGGEDGHHHHHHHHHHHHHGHGFHHGHHHGHHHGHHHGGGGGHHHHHHHGGEFHHHHGFGGGFGGEFGGGGGF
@M02034:409:000000000-BFKT7:1:2109:18829:20265 1:N:0:26
AAAGTCGAGGTGCAAAGTGGCAACCCAGACTACGCATATGTTGGTAGAGCTTCCTGTAGCCGCATGGCGTTCGTACTTAAATATGGAACTAACCATTCCAATTTTCGCTGTCTCTTATACACATCTCCGAGCCCACGAGACCGTACTAGA
+
BBBBBFBBBBBBGGGGGGGGGGHHHGGGHGHHHGGGGGHHFFGHEGHGHHHHHGHHHFFHHFEEGGHFGGGGGEHGHHHHGHHHHFHHHHHHHHGHHHHFFGHHHGGCGFEHHGHHHHHGHGHGHHFHGGGGGGHGGGGCGGGGHGHGGD
@M02034:409:000000000-BFKT7:1:2109:10763:20272 1:N:0:26
AAAGTCGAGGTGCCTAAAGTGGCAACCCAGACTCGTTGGGAGGTTGGTGGTGTAGAGCTTCCTGTAGCCGCATGGCGTTCGTACTTAAATATGGAACTAACCATTCCAATTTTCGCTGTCTCTTATACACATCTCCGAGCCCACGAGACC
+
CCCBBFBCCCBCGGGGGFGGGGGHHHHGGGGGH3F22B2E22EEHHGGGG1FGHHEHHHHHHHHHHHGHGG@EGHGGGGGFFBHHHHFGHGGHFHHFGHHHHHHHHGHHHHHHGGGGGGHHGHGFHHHHHHHHHHHG?CGFGEGGGGGGE
@M02034:409:000000000-BFKT7:1:2109:24637:20280 1:N:0:26
AAAGTCGAGGTGCCTAAAGTGGCAACCCAGACTCATGTGAAGGTTGGTGGTGTAGAGCTTCCTGTAGCCGCATGGCGTTCGTACTTAAATATGGAACTAACCATTCCAATTTTCGCTGTCTCTTATACACATCTCCGAGCCCACGAGACC
+
CCCCCFCCCBABGGGGGGGGGGGHHHHGGHHGHHHHHGGHHHHGGHGGGGGFGHHGHHHHHHHHGHHHHGGGGGHGGGGGGGHHHHHHHHHHHHHHHHGGGHHGHHHHHHHHHHGGGGGHHHHHHHHHHHFGFHGHGBFGGGHGFGGGGF
@M02034:409:000000000-BFKT7:1:2109:21003:20281 1:N:0:26
AAAGTCGAGGTGCCTAAAGTGGCAACCCAGACTAAGAAGCATGTTGGTGGTGTAGAGCTTCCTGTAGCCGCATGGCGTTCGTACTTAAATATGGAACTAACCATTCCAATTTTCGCTGTCTCTTATACACATCTCCGAGCCCACGAGACC
+
BBABBFBABDA@GGGGCFGGGGGHHHHGFHHGHFFHGGBBFGGHHHHGGGGFHFGFGHHHHHHHHGHHHGGFFGGHGGGFFECGHHHHGHHHHGFBGHHGGGFHHGHGHGHHHFGFGGEDHGHHFFFHEF2FBFFGD?D/FFFGGFGGGG
@M02034:409:000000000-BFKT7:1:2109:11828:20287 1:N:0:26
AAAGTCGAGGTGCCTAAAGTGGCAACCCAGACTTGGTGTCAGGTTGGTGGTGTAGAGCTTCCTGTAGCCGCATGGCGTTCGTACTTAAATATGGAACTAACCATTCCAATTTTCGCTGTCTCTTATACACATCTCCGAGCCCACGAGACC
+
CBCCCFCCCCCCGGGGGGGFGGGHHHHGGHGGHHHHFFHHHHHHHHGEGGEFGHHHHHHGGHHHHHHHHGGGGGHHGGGGGEHHHHHHHGHHHHHHGHGFFHFHHHGGHHHHHHGGGGGFHHHHHHHHHHHHHHGGGGGGGGHGGGFGGG
@M02034:409:000000000-BFKT7:1:2109:10900:20288 1:N:0:26
AAAGTCGAGGTGCCTAAAGTGGCAACCCAGACTCAGAAGATTGTTGGTGGTGTAGAGCTTCCTGTAGCCGCATGGCGTTCGTACTTAAATATGGAACTAACCATTCCAATTTTCGCTGTCTCTTATCCACATCTCCGAGCCCACGAGACC
+
BBBBBFBBBBAAGFGGGGGGGGGHHHHGGHHEHFBCDFGFHHHHFHEEEDAF13F5EBBA5BDF5A55EEE0EEE1E?EFFE2FFGHFDGHDBF33F3FH313B3BF4BF3FG4E?EE/BFFH44G3?B2C2GHHEF?BDGGH/CDD<C?
@M02034:409:000000000-BFKT7:1:2109:10758:20289 1:N:0:26
AAAGTCGAGGTGCCTAAAGTGGCAACCCAGACTCGTTGGGAGGTTGGTGGTGTAGAGCTTCCTGTAGCCGCATGGCGTTCGTACTTAAATATGGAACTAACCATTCCAATTTTCGCTGTCTCTTATACACATCTCCGAGCCCACGAGAC
+
BBCCBFBCCBBCGGGGGGGGGGGHHHHGGHHGHFGHFFFF2FFFHHGGGGEFHHHHHHHHHHHHHHHHHGGGGGHHGGGGGGHHHHHHHHHHHHHHHHHHHHHHHHHHHHHHHHGGGGFFHHHHHHHFHHHHGHGGGGGGGGHGGGGGG
@M02034:409:000000000-BFKT7:1:2109:10698:20297 1:N:0:26
AAAGTCGAGGTGCCTAAAGTGGCAACCCAGACTCCTACTAAGGTTGGTGGTGTAGAGCTTCCTGTAGCCGCATGGCGTTCGTACTTAAATATGGAACTAACCATTCCAATTTTCGCTGTCTCTTATACACATCTCCGAGCCCACGAGACC
+
BBBBBFBBBBBBGGGF4GGGGGGHHHHGGHGFHHHHHHHHHHHFGHGEFGEFFFHHHHHHHHHHHGHGHGGGGEHHGGGGEEGHHHHHHHHGHHHHHHHBFFGHHHGGHHHHHHGGGGGGHHHHHHGHFHHHHHHFGGGGGGHGGGGGGG
@M02034:409:000000000-BFKT7:1:2109:2832:20305 1:N:0:26
AAAGTCGAGGTGCCTAAAGTGGCAACCCAGACTTGTTATTTTGTTGGTGGTGTAGAGCTTCCTGTAGCCGCATGGCGTTCGTACTTAAATATGGAACTAACCATTCCAATTTTCGCTGTCTCTTATACACATCTCCGA
+
ABABAFBBD@ABGGGGGGG6FFFHHHHGGHHGHHCGHGGHHHGFHHAEFDFGHHHEEEHHGHHHHHHGHGGGGGHGGFGFGGHHHHHHBGGHG3BEFHHHFHGHHHFGFFGGHHGGGDFGHFGHFHGHFFHFHHF2/<
@M02034:409:000000000-BFKT7:1:2109:12966:20308 1:N:0:26
AAAGTCGAGGTGCCTAAAGTGGCAACCCAGACTCTTTCTCTGGTTGGTGGTGTAGAGCTTCCTGTAGCCGCATGGCGTTCGTACTTAAATATGGAACTAACCATTCCAATTTTCGCTGTCTCTTATACACATCTCCGAGCCCACGAGACC
+
BBBBBFAABBBBGGGGFGFBFGGFHFFGEHHGHHHHHHHHHHGHHGGEFGEEHFHGHHGHGHHFHHHHHGGFGGHHGGGGGGHHHHGHHHHHHGGHFHHHHHFHHHFHBGHHHHGGGGGGHHHHHHGFBHHHHHGFGGGGGGHGGGGGGG
@M02034:409:000000000-BFKT7:1:2109:26019:20314 1:N:0:26
AAAGTCGAGGTGCCTAAAGTGGCAACCCAGACTTGGTGGTTGGTTGGTGGTGTAGAGCTTCCTGTAGCCGCATGGCGTTCGTACTTAAATATGGAACTAACCATTCCAATTTTCGCTGTCTCTTATACACATCTCCGAGCCCACGAGACC
+
AAAAAFBBDDABGGGGGGGBGFGFGEHEEGHGHHHGGGCEDEGFGFGFGGEFGGHFGHHHHHHDGFHGHGGGGGHHGGGGEGHHHHFDHHGHHGHHHHGEGGFHFHHHDGHHHFGGGGGGHHHHHHHHFHHFFFHHGGGGGGHGGGGCEF
@M02034:409:000000000-BFKT7:1:2109:17559:20317 1:N:0:26
AAAGTCGAGGTGCCTAAAGTGGCAACCCAGACTGCGGCTAGGGTTGGTGGTGTAGAGCTTCCTGTAGCCGCATGGCGTTCGTACTTAAATATGGAACTAACCATTCCAATTTTCGCTGTCTCTTATACACATCTCCGAGCCCACGAGACC
+
BCCCCFCCCCAAGGGGGGGGGGGHHHHGGHHGHHHGGGGGHHHHGGGGGGEFHHHHHHHHHHHHHHHHHGGFGGHHGGGGGGHHHHHHHHGHHHHHGHGHHHGHHHGHHHHHHHGGGGGHGHHHHHHHFHFHHHGHGGCGGGHGGGGGGG
@M02034:409:000000000-BFKT7:1:2109:7353:20326 1:N:0:26
AAAGTCGAGGTGCCTAAAGTGGCAACCCAGACTAATTCTCCGGTTGGTGGTGTAGAGCTTCCTGTAGCCGCATGGCGTTCGTACTTAAATATGGAACTAACCATTCCAATTTTCGCTGTCTCTTATACACATCTCCGAGCCCACGAGACC
+
CBCCBFCCCCBBGGGGCGGFGGGHHHHGGHHGHHGHHHHHHGGGGGGEFEEFHHHHHHHHHHHHHHHHHGGEGGHFGGGGGFHHHHHHHHHHHHGGHHHHHHFHHHHHHHHHHHGGGGGGHHHHHHHHFHHHHHGHGCGGGGHGGGGGGG
@M02034:409:000000000-BFKT7:1:2109:20947:20329 1:N:0:26
AAAGTCGAGGTGCCTAAAGTGGCAACCCAGACTAATATTCGTGTTGGTGGTGTAGAGCTTCCTGTAGCCGCATGGCGTTCGTACTTAAATATGGAACTAACCATTCCAATTTTCGCTGTCTCTTATACACATCTCCGAGCCCACGAGACC
+
B?BBBFBBBBBBGGGGGGGGGGGHHHHGGHHGHHHGHHHGHHGHHHEAFEFBBGHHHHHHHHHHGHHHHGGGGGHGGGGGGGHHHHHGHHHHHGHHGGFFHFFHGHHHHHHHHHGGGGGGHGHHHHFHGHGHHHHHDC@DGGHGGCGGGF
@M02034:409:000000000-BFKT7:1:2109:11614:20329 1:N:0:26
AAAGTCGAGGTGCCTAAAGTGGCAACCCAGACTAGGAATAATGTTGGTGGTGTAGAGCTTCCTGTAGCCGCATGGCGTTCGTACTTAAATATGGAACTAACCATTCCAATTTTCGCTGTCTCTTATACACATCTCCGAGCCCACGAGACC
+
BBBBBFBBBBABGGGGGGGGFDGHGGHGDHHDHB3AFGHHHHFHHEFBFG2BADHFGHHHHHHGHHHFHGFAEEHFEEEFE?BGHHGBHHEFHG3FGHHHHHHHFHFBGGGGFFEGGEEHFHGHFHFGFCHHHGHDDCDGGEGGGGGGGF
@M02034:409:000000000-BFKT7:1:2109:10725:20341 1:N:0:26
AAAGTCGAGGTGCCTAAAGTGGCAACCCAGACTCCTTATCAGGTTGGTGGTGTAGAGCTTCCTGTAGCCGCATGGCGTTCGTACTTAAATATGGAACTAACCATTCCAATTTTCGCTGTCTCTTATACACATCTCCGAGCCCACGAGACC
+
BBCCAFBCCCBCGGGGGGGGGGGHHHHGGHHGHHHHHHHHHHHBFHGGGGEFGGHFHGHHHHHGGHHHHGGGGGHHGGGGGFFHHHHHHHFHHHHHHHHHGHGHHHHHGHHHHHGGGGEFHHHHHHHHHGFGHHHFGGGGGGHGGGGGGE
@M02034:409:000000000-BFKT7:1:2109:20958:20343 1:N:0:26
AAAGTCGAGGTGCCTAAAGTGGCAACCCAGACTAATACTCGTGTTGGTGGTGCAGTGC
+
CCCCCFCCCCCCGGGGGGGGGGGHHHHGGHH2G33D55D3EGHH2F2A21E133D535
@M02034:409:000000000-BFKT7:1:2109:22982:20345 1:N:0:26
AAAGTCGAGGTGCCTAAAGTGGCAACCCAGACTACGAAT
+
1AA1>B1>A>1>1EGC1FF3BGC0GGAECHCFBA0E00B
@M02034:409:000000000-BFKT7:1:2109:5882:20348 1:N:0:26
AAAGTCGAGGTGCCTAAAGTGGCAACCCAGACTCGGTTTGTGGTTGGTGGTGTAGAGCTTCCTGTAGCCGCATGGCGTTCGTACTTAAATATGGAACTAACCATTCCAATTTTCGCTTCTCTTATACACATCTCCGAGCCCACGAGACCG
+
CCCCCFBCCCBAGGGGBFGFGGGHHHHGGGGFHHGGGFGGAGGGFGGEFGABFGH5GGFHFGHHHHHGHEEEFEHFEEFFFEFHHHGFHHEHHHFFFFFFGFEHEHGHHHHHHHGFGHFHHHFGHHGHHHHGHHHDCCCCAFGCFGGCFG
@M02034:409:000000000-BFKT7:1:2109:23620:20350 1:N:0:26
AAAGTCGAGGTGCCTAAAGTGGCAACCCAGACTTTGGTGCGTGTTGGTGGTGTAGAGCTTCCTGTAGCCGCATGGCGTTCGTACTTAAATATGGAACTAACCATTCCAATTTTCGCTGTCTCTTATACACATCTCCGAGCCCACGAGACC
+
BBBBAF@ADBBBGGGGFFFGGGGHHHHGGHHGHGHGG2BFGGGGHHGEEGGFFHHHHGHHHHHHGHHFGEGEGGHHEFGGGA2GGHHHEGFFFF3DFHGHHFFGFHHGHHGHHDEGGGGHHHHHFHHFDGGHHGHGGCGGGGHGGGCDGF
@M02034:409:000000000-BFKT7:1:2109:21229:20350 1:N:0:26
AAAGTCGAGGTGCCTAAAGTGGCAACCCAGACTGTGACTAGTGTTGGTGGTGTAGAGCTTCCTGTAGCCGCATG
+
CCCCCFBABCBCGGGGBGGGGGGHHHHGGHHGHHHG5AFBFGH5FA2B22EA13D5AA3B5FFA55A53AE0EE
@M02034:409:000000000-BFKT7:1:2109:11520:20354 1:N:0:26
AAAGTCGAGGTGCCTAAAGTGGCAACCCAGACTAAGAGGCGGGTTGGTGGTGTAGAGCTTCCTGTAGCCGCATGGCGTTC
+
AAA>>DAAD@A>GGF5B44BFGFFHHGEGHHGGHHFHGDGGG?AF?>??E1B?@B3FGHF3C3EGFFGGAE?AEG0>E/C
@M02034:409:000000000-BFKT7:1:2109:15467:20364 1:N:0:26
AAAGTCGAGGTGCCTAAAGTGCAACCCAGACTACGTTGTCTGTTGGTGGTGTAGAGCTTCCTGTAGCCGCATGGCGTTCGTACTTAAATATGGAACTAACCATTCCAATTTTCGCTGTCTCTTATACACATCTCCGAGCCCACGAGACCG
+
CCCBCFBBCCCCGGGGGGGGGGHHHHGGHHGHHHGHHHGHHHHHHHFGGFFHHHHHHHHHHHHHHHHHGFCFGHHEEGGGFHEHHHHGHHHHHHHFGHHHHGGHHGHBGGHHHGGGGEGHHHHHHFFHHGHHHHGGGGFFFHGCCGGGF@
@M02034:409:000000000-BFKT7:1:2109:22429:20365 1:N:0:26
AAAGTCGAGGTGCCTAAAGTGGCAACCCAGACTGGGGT
+
BCCCAFBCCCABGGGGGGGFGGGHHHHGGHHGH32FEB
@M02034:409:000000000-BFKT7:1:2109:5581:20367 1:N:0:26
AAAGTCGAGGTGCCTAAAGTGGCAACCCAGACTAATTATATTGTTGGTGGTGTAGAGCTTCCTGTAGCCGCATGGCGTTCGTACTTAAATATGGAACTAACCATTCCAATTTTCGCTGTCTCTTATACACATCTCCGAGCCCACGAGACC
+
BBBBAFCCCCBBGGGGBGGFGGGHHHHGGHHGHHHHHHHHHHHHHHHGGGEFGHHGHHHHHHHHHHHHHGGGGGHHGGGGGGGHHHHGHHHGHHFHHHHFGHGHHHHGGGHHHBGGGGEFHHHHHHEHFHHHHHHHGGGGGGHGGGCGGG
@M02034:409:000000000-BFKT7:1:2109:26198:20367 1:N:0:26
AAAGTCGAGGTGCCTAAAGTGGCAACCCAGACTCATGCTCATGTTGGTGGTGTAGAGCTTCCTGTAGCCGCATGGCGTTCGTACTTAAATATGGAACTAACCATTCCAATTTTCGCTGTCTCTTATACACATCTCCGAGCCCACGAGACC
+
CCCCCFCCCCCCGGGGGGGGGGGHHHHGFHHGHHHHHHHHHHHHHHFEGGAFGHHHHHHHHHHGHHHHHGGFFGHHGGGGGGHHHHHFHHHHHHHHGHHGHHHHHHHHHHHHHHGFGGGGHHHHHHHHFHHHHHHGGGGGGEHGGGGGGE
@M02034:409:000000000-BFKT7:1:2109:4323:20376 1:N:0:26
AAAGTCGAGGTGCCTAAAGTGGCAACCCAGACTACGAGTCAGGTTGGTGGTGTAGAGCTTCCTGTAGCCGCATGGCGTTCGTACTTAAATATGGAACTAACCATTCCAATTTTCGCTGTCTCTTATACACATCTCCGAGCCCACGAGAC
+
BBBBBFBBBBBBGGGGGGGGGGGHHHHGGGHGHHHG2AB2G5BFGHEEFGFFGHHHFFHHFHHHHGHGHGGEFGHHGGGGGGHHHHHGHHGHHEGFFHHHFHGHHHHHFGHHHHGGGGGHGHHHHHFHHHHHHHGHGCCGGGHGCGGDG
@M02034:409:000000000-BFKT7:1:2109:15515:20377 1:N:0:26
AAAGTCGAGGTGCCTAAAGTGGCAACCCAGACTCGTAGTAAGGTTGGTGGTGTAGAGCTTCCTGTAGCCGCATGGCGTTCGTACTTAAATATGGAACTAACCATTCCAATTTTCGCTGTCTCTTATACACATCTCCGAGCCCACGAGACC
+
AABBBFAADB>AGFGGGGGFGCDCHGEEFHHGBHGCEFEHHGGHHEEBFCFFHHHGHHHHHFHGGHHHHGGCEGH1EEEEGEEHHHHGHFFGHHFGGFBFHHGHHHFFEGGHHGGGGFEHGHGFGEGFHHBGHHHFGGCGCEHFDG?GGF
@M02034:409:000000000-BFKT7:1:2109:6726:20380 1:N:0:26
AAAGTCGAGGTGCCTAAAGTGGCAACCCAGACTGCGGTTCCTGTTGGTGGTGTAGAGCTTCCTGTAGCCGCATGGCGTTCGTACTTAAATATGGAACTAACCATTCCAATTTTCGCTGTCTCTTATACACATCTCCGAGCCCACGAGACC
+
BBBBBFABBBABGGGGGGGGGFFHHHHGDDGEAGHGGFEFHGHGHFHGGGEFFGH5GHHHFHHFGFGFFEEGFGHGGEGGGGFGGHHHHHHHHHFDHHHHHHHGHHGHHHHHHHGGGGEGHHHGHHHFGHHHHHHHGGGGGGGGC?CGCG
@M02034:409:000000000-BFKT7:1:2109:15927:20385 1:N:0:26
AAAGTCGAGGTGCCTAAAGTGGCAACCCAGACTCATCCTCCGGTTGGTGGTGTAGAGCTTCCTGTAGCCGCATGGCGTTCGTACTTAAATATGGAACTAACCATTCCAATTTTCGCTGTCTCTTATACACATCTCCGAGCCCACGAGACC
+
BBBBBFBBBBBBGGGGGGGGGGGHHHHGGHHGHHHHHHHHHGGEGGGEFGEFGHHHHHGGHHHHGFHGHEGEFGHHGGGGGGGHHHHGHHHHHHFGFHGHHHHHHHFGHHHHHHGGGGGGGHHHHHGHFHFHGHHGGGGGFEHGGGGGGA
@M02034:409:000000000-BFKT7:1:2109:4337:20388 1:N:0:26
AAAGTCGAGGTGCCTAAAGTGGCAACCCAGACTACGTGTCAGGTTGGTGGTGTAGAGCTTCCTGTAGCCGCATGGCGTTCGTACTTAAATATGGAACTAACCATTCCAATTTTCGCTGTCTCTTATACACATCTCCGAGCCCACGAGACC
+
AAAAAFAA1A1AEFGGGBGGFBFGACC0F0AFGHHAFGFBGF0FFFEABEAFHF12BDGGHFHDFGFGHFCEEEHGE?FFFEBGGHHFHFDEGG@FFGGFFHFF1GHH2FFHHEGEGGEDGHGH1GGFBBDFHHFHGGGGGFGFCCCFGG
@M02034:409:000000000-BFKT7:1:2109:12904:20388 1:N:0:26
AAAGTCGAGGTGCCTAAAGTGGCAACCCAGACTCATATGCAGGTTGGTGGTGTAGAGCTTCCTGTAGCCGCATGGCGTTCGTACTTAAATATGGAACTAACCATTCCAATTTTCGCTGTCTCTTATACACATCTCCGAGCCCACGAGACC
+
AA1>>3>A1@1>BGGFFFGFGBE0FF0EFGCAGHFGFFDFHH0FFG?AFAEFGB1B11ACGGHAGHHHGGG/>EGAE?E/E>FEFHBBBF2FGFG1GGGFFAGHFG22BF>GF2EEEGAD>FFGEG2F2BGCGDGBC/CGCEHGC@CA<?
@M02034:409:000000000-BFKT7:1:2109:11696:20388 1:N:0:26
AAAGTCGAGGTGCCTAAAGTGGCAACCCAGACTCAGCCTCCTGTTGGTGGTGTAGAGCTTCCTGTAGCCGCATGGCGTTCGTACTTAAATATGGAACTAACCATTCCAATTTTCGCTGTCTCTTATACACATCTCCGGGCCCACGAGACC
+
CCCCCFCCCCCCGGGGGGGGGGGHHHHGGHHGHFG3FAEGEGHGFHFE22EFFDG555BF5BEGGBFBFEF0EEF1>?>FAEB1EFH33@FDG33@FEGG@?3FE4F44FGHHF@?E<?FGEGFGFGDFF?CHFHB//<><DAF/<<A/?
@M02034:409:000000000-BFKT7:1:2109:10943:20390 1:N:0:26
AAAGTCGAGGTGCCTAAAGTGGCAACCCAGACTCATCAGAAGGTTGGTGGTGTAGAGCTTCCTGTAGCCGCATGGCGTTCGTACTTAAATATGGAACTAACCATTCCAATTTTCGCTGTCTCTTATACACATCTCCGAGCCCACGAGACC
+
BBBBBFBBBBAAGGGGFGGFFGGHFGGEGHGGHHGHHFHFHGFBFGGAFGEFFEHFGFHHHHHFFFHFHEEEEFHEEDEGEEFHHHGGHHEGGHFFGHFHFHGHHGHGHHHHHGFCFFEGFFGHGHHEFHHGHHHEF/CCG/FCCGCGGC
@M02034:409:000000000-BFKT7:1:2109:26924:20390 1:N:0:26
AAAGTCGAGGTGCCTAAAGTGGCAACCCAGACTAGTCATGTGGTTGGTGGTGTAGAGCTTCCTGTAGCCGCATGGCGTTCGTACTTAAATATGGAACTAACCATTCCAATTTTCGCTGTCTCTTATACACATCTCCGAGCCCACGAGACC
+
BBBBCFBBCCBCGGGFGGGGGGGGHHHGGCHGCGHGHHHHEHHHGGGGGGGFGHHGGFHHHHHHHHHHHGGEFGHHGGGGGGHHHHHGHHHHHHHHHHHGHHHHFHHHFHHHHHGFGGGHHHHHHHHHHHHHHHHFGGGGGGCCFGGGGG
@M02034:409:000000000-BFKT7:1:2109:26909:20402 1:N:0:26
AAAGTCGCGGTGCCTAAAGTGGCAACCCAGACTAGTCAT
+
AAAA1D11>>>1AF111BB31FEGH0FFCFFGGF1E1GF
@M02034:409:000000000-BFKT7:1:2109:11683:20402 1:N:0:26
AAAGTCGAGGTGCCTAAAGTGGCAACCCAGACTCAGCCTCCTGTTGGTGGTGTAGAGCTTCCTGTAGCCGCATGGCGTTCGTACTTAAATATGGAACTAACCATTCCAATTTTCGCTGTCTCTTATACACATCTCCGAGCCCACGAGACC
+
AABA>BAAB2AAGGGGGFGFGFFGHHGGGGGGGHHHHHHHHHHFHHHEFGEFCGHFHHHHHHHFFHGFGGGCFGHFFGGGGGHHHHGF3FFHGHGHGGFFFHGHHHHHHHGHHBEDFGGGHEHH4DHHFHHHHHEFG?@CGGEGFGGGCF
@M02034:409:000000000-BFKT7:1:2109:20222:20403 1:N:0:26
AAAGTCGAGGTGCCTAAAGTGGCAACCCAGACTAGGTAGAAGGTTGGTGGTGTAGAGC
+
BBBBBFBBBBBBGGGGGGGGGGGHGHHGGGGGGBGHH5D5DGFHHH?BE?FEA3D555
@M02034:409:000000000-BFKT7:1:2109:15135:20406 1:N:0:26
AAAGTCGAGGTGCCTAAAGTGGCAACCCAGACTAAGTTTCCGGTTGGTGGTGTAGAGCTTCCTGTAGCCGCATGGCGTTCGTACTTAAATATAGAACTAACCATTCCAATTTTCGCTGTCTCTTATACACATCTCCGAGCCCACGAGACC
+
BAABBFBBBBBBGGGGGGGGGGGHFGHGGHGGHHHHHHHHHGGGGGGGFEBFGGHFHGHHHFHHHHHHHGGFGGHHGGGGGGHHHHFFGHHH4FDGGHHHGHHHHHGHFHHHHHGGGGGHHFHHHFHHHHHEHHHGGGGGGFHGGGGGFF
@M02034:409:000000000-BFKT7:1:2109:16419:20411 1:N:0:26
AAAGTCGAGGTGCCTAAAGTGGCAACCCAGACTTTGTTTGTTGTTGGTGGTGTAGAGCTTCCTGTAGCCGCATGGCGTTCGTACTTAAATATGGAACTAACCATTCCAATTTTCGCTGTCTCTTATACACATCTCCGAGCCCACGAGACC
+
BBABAFBA?@AAGGGFCGBABFDFHHHGGHHGFGHHGHFHGH2BFFAEAEEFCHFDBFFHHHHHHHHHEEG@EEHFGGGFEGGHHHFFGG4GHE33FFBGHHGFH4EB?FDGHFCCG/?3GFGF4B3?BF222FFHF/B/DGGFC@CAFG
@M02034:409:000000000-BFKT7:1:2109:16402:20419 1:N:0:26
AAAGTCGAGGTGCCTAAAGTGGCAACCCAGACTTTGTTTGTTGTTGGTGGTGTAGAGCTTCCTGTAGCCGCATGGCGTTCGTACTTAAATATGGAACTAACCATTCCAATTTTCGCTGTCTCTTATACACATCTCCGAGCCCACGAGACC
+
CCCCCFBCCBBCGGGGGGGGGGGHHHHGGHHGHHHHGHHHGGHGHHHGGGFFHHHFHHHHHHHHHHHHHGGGGGHHGGGGGGHHHHHHHHHHHHHHGHHFHHHHHHGHHHHHHHGGGGGHHGHHHHHHHHGHHHGHG@GGGGHGGGGGGG
@M02034:409:000000000-BFKT7:1:2109:13314:20425 1:N:0:26
AAAGTCGAGGTGCCTAAAGTGGCAACCCAGACTAAGAAGAATGTTGGTGGTGTAGAGCTTCCTGTAGCCGCATGGCGTTCGTACTTAAATATGGAACTAACCATTCCAATTTTCGCTGTCTCTTATACACATCTCCGAGCCCACGAGACC
+
CCCCCFCCCCBBGGGGGGGGGGGHHHHGFHHFHHHHGHHHGGFHHGHEGGFFHHHGGFHHHGHGHHHHHGGEGGHHGEGGGEGHHFHHHGHHHHGHHHHHHHHHHHGHHGHHHHGGGGEHGHHHFGHGFGHHHHHGGCGGGGHGGGGGGG
@M02034:409:000000000-BFKT7:1:2109:6232:20432 1:N:0:26
AAAGTCGAGGTGCCTAAAGTGGCAACCCAGACTACTCCTATTGTTGGTGGTGTAGAGCTTCCTGTAGCCGCATGGCGTTCGTACTTAAATATGGAACTAACCATTCCAATTTTCGCTGTCTCTTATACACATCTCCGAGCCCACGAGACC
+
CCCCCFBBCCCCGGGGGGGGGGGHHHHGGHHGHG3AB33B5DFFHHHEFGFGHHHGHHHHHHHHHHHHHGGGGGHGGGGGGGHHHHHHFGHHHHHGHHHBHHHGGHHHHGHHHGGEE/?344BF?FD44B2?B?3F</<@DFAF/@/<DF
@M02034:409:000000000-BFKT7:1:2109:6249:20437 1:N:0:26
AAAGTCGAGGTGCCTAAAGTGGCAACCCAGACTAATAAGAATGTTGGTGGTGTAGAGCTTCCTGTAGCCGCATGGCGTTCGTACTTAAATATGGAACTAACCATTCCAATTTTCGCTGTCTCTT
+
AAAAADAB3AAAGFFDFFGGGGGGFHHGGHCEGG3GBEG55BFGGF2BF?EFGFGGHHFFHGHHHGFGHGF0EEHFGGGGGGBGGH4FFGDGHG3BECFBFHHHFHFD4?BEGBEE?E/3?B4F
@M02034:409:000000000-BFKT7:1:2109:11433:20437 1:N:0:26
AAAGTCGAGGTGCCTAAAGTGGCAACCCAGACTTCTTCTTGTGTTGGTGGTGTAGAGCTTCCTGTAGCCGCATGGCGTTCGTACTTAAATATGGAACTAACCATTCCAATTTTCGCTGTCTCTTATACACATCTCCGAGCCCACGAGACC
+
CCCCBFCCCCBCGGGGGGGGGGGHHHHGGHHGHHHHGHGHHHHHHHHGFGGGHHHGHHHHHHHHGHHHHGGGGGHHGGGGGGGHHHHHGHGHHHFHHHHHHHGGGHHHHHHHHHGGGGGGHGHHHHHHGHHHHHHHG?GGGGHGGGGGGE
@M02034:409:000000000-BFKT7:1:2109:16956:20449 1:N:0:26
AAAGTCGAGGTGCCTAAAGTGGCAACCCAGACTCCGCTGACTGTTGGTGGTGTAGAGCTTCCTGTAGCCGCATGGCGTTCGTACTTAAATATGGAACTAACCATTCCAATTTTCGCTGTCTCTTATACACATCTCCGAGCCCACGAGACC
+
BBCBAFCCCCBBGGGGGGGGGGGGHHGGGHHDHHGGGGGGHHHHHGEEGGGFHHHGHGHHHHHHHHHHHGGEGGHHGGGGGFHHHHGFHHHHHHFGHHHGGHHHHHHHGGHHHHGGGGGHHHHHHHHHHHBGHHFDE?CCGGGGGGGGGF
@M02034:409:000000000-BFKT7:1:2109:14636:20452 1:N:0:26
AAAGTCGAGGTGCCTAAAGTGGCAACCCAGACTAAGGATAAGGTTGGTGGTGTAGAGCTTCCTGTAGCCGCATGGCGTTCGTACTTAAATATGGAACTAACCATTCCAATTTTCGCTGTCTCTTATACACATCTCCGAGCCCACGAGACC
+
CCCCBFCCCCABGGGGGGGGGGGHHHHGGHHGHHHHHHHHHHHHHHG2FFEFFFHFHHHHHHHHHHHHHGGFGGHHGGGGGGHHHHHHHHHHHHGHHHHHHHHHHHGGHHHHHHGGGGGHGHHHHHHHGHHHHHHHDGGGGGHGGGGGGG
@M02034:409:000000000-BFKT7:1:2109:10472:20456 1:N:0:26
AAAGTCGAGGTGCCTAAAGTGGCAACCCAGACTTTGGGTGGGGTTGGTGGTGTAGAGCTTCCTGTAGCCGCATGGCGTTCGT
+
BBBBBFBBBBABGGGGGGGGGGGHHHHGGHAAGDDGHGEFGGGGAE0AEEEF13D5DA@F5BFGGF@53AE/EEC1>?>1E?
@M02034:409:000000000-BFKT7:1:2109:12037:20458 1:N:0:26
AAAGTCGAGGTGCCTAAAGTGGCAACCCAGACTCCTACGCCGGTTGGTGGTGTAGAGCTTCCTGTAGCCGCATGGCGTTCGTACTTAAATATGGAACTAACCATTCCAATTTTCGCTGTCTCTATACACATCTCCGAGCCCACGAGACCG
+
CCCCCFCCCCCCGGGGGGGGGGGHHHHGGHGGHHFHCGEGAFGGGGCFGGEFGFHEGBGHHHFHFFGHBFGEEEHAEGGFGEFFEBGHHHGGHHFGCFHGHHFGBHHGGHGHHFF?<ABBGDGDHHGHG><FBDF/@/FGGGGGGGGGEC
@M02034:409:000000000-BFKT7:1:2109:12995:20460 1:N:0:26
AAAGTCGAGGTGCCTAAAGTGGCAACCCAGACTGTGTCTCAGGTTGGTGGTGTAGAGCTTCCTGTAGCCGCATGGCGTTCGTACTTAAATATGGAACTAACCATTCCAATTTTCGCTGTCTCTTATACACATCTCCGAGCCCACGAGACC
+
BBBBBFBBBBAAGGGGGGGFDGFHGHHGGHHGHGHHHHHHHHHHHHGGGGEFHGHGFHHHHGHGHHHHHGGEFGHHGGGFFEFHHHHHHHHHHHFHFHHHHHHHHHBHFGHHHHGGGFEHHHHHHHEHHHHHHHHFG?CGGGHGCGGFGG
@M02034:409:000000000-BFKT7:1:2109:17340:20462 1:N:0:26
AAAGTCGAGGTGCCTAAAGTGGCAACCCAGACTAGGTATCGGGTTGGTGGTGTAGAGCTTCCTGTAGCCGCATGGCGTTCGTACTTAAATATGGAACTAACCATTCCAATTTTCGCTGTCTCTTATACACATCTCCGAGCCCACGAGACC
+
BCCBBFCBCCCCGGGGFGGGGGGHHHHGGHHGHCH35FFFF?EGGGGA11EFFFHDBAFGDGHDF5F5A1E>EEA1EEEFFECEGGF@BGHHEF33BGHHFC?FFDG?BBEHF?/EEAED3FFFDF333B22BFFFD?@<DFHGG?D?DG
@M02034:409:000000000-BFKT7:1:2109:20722:20474 1:N:0:26
AAAGTCGAGGTGCCTAAAGTGGCAACCCAGACTAATCATTCTGTTGGTGGTGTAGAGCTTCCTGTAGCCGCATGGCGTTCGTACTTAAATATGGAACTAACCATTCCAATTTTCGCTGTCTCTTATACACATCTCCGAGCCCACGAGACC
+
BBCCCFBCCCBCGGGGGGGEGGGHHHHGGHHGHHHHHHGHHFHHHHHGGGEFGHHGHHHHGHHHHGHHHGGGGGHHGGGGGGHHHHHHHHHHHHGHGHHHHHHHHHHHGHHHHFGGGGGEHHHHHHHGHHEHHHHHGGGGGGHGGFGGGF
@M02034:409:000000000-BFKT7:1:2109:13534:20485 1:N:0:26
AAAGTCGAGGTGCCTAAAGTGGCAACCCAGACTGGGGAGAGGGTTGGTGGTGTAGAGCTTCCTGTAGCCGCATGGCGTTCGTACTTAAATATGGAACTAACCATTCAATTTTCGCTGTCTCTTATACACATCTCCGAGCCCACGAGACCG
+
CCCCBFBCCCCCGGGGGGGGGGGHHHHGGHHGHHHHGGEGGGGEGGGBFFEFGHHHHHHHHHHGHHHHHGGFGGHHGGGGGGFHHHFGHGGHHHHHHHHHHHHHHHHHHHHHHGGGGEHHHHHHHHGHFGHHHHHGGGGGGHGGGGGGGC
@M02034:409:000000000-BFKT7:1:2109:13854:20485 1:N:0:26
AAAGTCGAGGTGCCTAAAGTGGCAACCCAGACTTGGTAGAAGGTTGGTGGTGTAGAGCTTCCTGTAGCCGCATGGCGTTCGTACTTAAATATGGAACTAACCATTCCAATTTTCGCTGTCTCTTATACACATCTCCGAGCCCACGAGACC
+
BBCCAFCCCCABGGGGGGGGGGGHHHHGGHHGHHGHHHHHHHHGGHGEGGEFFHHFHHHHHHHHHHHHHGGEFGHHGGGGGGHHHHHHHHHHHHHHHHHGHHHHHHHHHHHHHHGGGGGGHGHHHHHHHHHGHHGEGGCGGGHGGGGGGE
@M02034:409:000000000-BFKT7:1:2109:17180:20486 1:N:0:26
AAAGTCGAGGTGCCTAAAGTGGCAACCCAGACTTGGTTTTTGGCTGGTGGTGTAGAGCTTCCTGTAGCCGCATGGCGTTCGTACTTAAATATGGAACTAACCATTCCAATTTTCGCTGTCTCTTATACACATCTCCGAGCCCACGAGACC
+
BAAAAFBBBBABGGGGFGFGGFGHGGHG2GEGHHHHHHHGGFCHGGGFFEBFGHFDGEEFGGHHHHHHGGGEEEHFFGGFGFCFGGFGHHFHHHFGGHHHHHGHHHHHGGGHHGEGFFFGHHHHHHBGDGDHBGFDG?CFDFHGGGGGGF
@M02034:409:000000000-BFKT7:1:2109:14017:20495 1:N:0:26
AAAGTCGAGGTGCCTAAAGTGGCAACCCAGACTCCGTTGCATGTTGGTGGTGTAGAGCTTCCTGTAGCCGCATGGCGTTCGTACTTAAATATGGAACTAACCATTCCAATTTTCGCTGTCTCTTATACACATCTCCGAGCCCACGAGACC
+
ABBBBFCCCBABGGGGGGGGGGGHHHHFFHHDHHGGHFGE35GHDGHAFG1B1BFAA5GHHFGHDGHHFDFEDEGEEGCCFGCEFGFFFFBFGGHHFCFHHADHHHHHHHHHHBE?/EE3DBHHHHHFHGHHFGFGGCGFGEHE?/DDGA
@M02034:409:000000000-BFKT7:1:2109:23861:20508 1:N:0:26
AAAGTCGAGGTGCCTAAAGTGGCAACCCAGACTGGTCCGAAGGTTGGTGGTGTAGAGCTTCCTGTAGCCGCATGGCGTTCGTACTTAAATATGGAACTAACCATTCCAATTTTCGCTGTCTCTTATACACATCTCCGAGCCCACGAGACC
+
BABBBFBBBBBBGGGGFGGFGGGHHHHGFHFGHGGHGHGCEFGAFHGGFGGGHHHHGHHHHHHGHHHHHGGGGGHGGGGGGGHHHHHHHHHHHHFHGHHFGHHHHHGHHHHHHHGGGGGGHHGHHHGHGHFHBGBGGGGGGGHGCCGGGG
@M02034:409:000000000-BFKT7:1:2109:23755:20513 1:N:0:26
AAAGTCGAGGTGCCTAAAGTGGCAACCCAGACTCAGAAGAAGGTTGGTGGTGTAGAGCTTCCTGTAGCCGCATGGCGTTCGTACTTAAATATGGAACTAACCATTCCAATTTTCGCTGTCTCTTATACACATCTCCGAGCCCACGAGACC
+
CCBCCFCCCCAAGGGGGGGGGGGHHHHGGHHGHHHHGHHFHHHGGHGFGGEFHGHGHHHHHHHGHHHHHGG?EFHGGGGGGGHHHHHHHHFHHHGHHHHHHHHHHHHHHHHHHHGGGGGHHHHHFHHHHHHGHHHGGCGGFGHGGGGGGG
@M02034:409:000000000-BFKT7:1:2109:4983:20519 1:N:0:26
AAAGTCGAGGTGCCTAAAGTGGCAACCCAGACTAGGGGGTTGGTTGGTGGTGTAGAGCTTCCTGTAGCCGCATGGCGTTCGTACTTAAATATGGAACTAACCATTCCAATTTTCGCTGTCTCTTATACACATCTC
+
CCCCBFCBCCBCGGGGGGGGGGGHHHHGGHHGHHHFHGCEEGGGHGGEFGEFGFHGHHHHGHHHHFHFHGGCGFHFGGGGGEHEGHHHHHGHHDFGB333FG3GFHHGHGHHHGC/?CDFBFF>>>G22GBGFHH
@M02034:409:000000000-BFKT7:1:2109:13520:20530 1:N:0:26
AAAGTCGAGGTGCCTAAAGTGGCAACCCAGACTAATCTTAAGGTTGGAGGTGTAGAGCTTCCTGTAGCCGCATGGCGTTCGTACTTAAATATGGAACTAACCATTCCAATTTTCGCTGTCTCTTATACACATCTCAGAGCCCA
+
>1A1>@A?@1>ACG1A1AAFFBFHFHFGAGHCF1ABG2GFFGFFFFA10ABE1BAGHHFHBGHHFFGB1AE/B/>AE//?EEFGGGGGFHHHH1FB@1B1@0@BE2>>>F12F2//EAED2>2FBFFF2<<G1BD221B0<?F
@M02034:409:000000000-BFKT7:1:2109:5225:20535 1:N:0:26
AAAGTCGAGGTGCCTAAAGTGGCAACCCAGACTAAGTAGAAGGTTGGTGGTGTAGAGCTTCCTGTAGCCGCATGGCGTTCGTACTTAAATATGGAACTAACCATTCCAATTTTCGCTGTCTCTTATACACATCTC
+
BBA?AFAADBBBGGGGGGGAGGGFFAEEFDGGH33B5555ABFGG22A22ABGEGDFHFHHFGGAGFBGEE0BEHH?EFFGFBHHHHDGHFBGEBGGHFHHH3FFFHB4FEHHF/EE/?FFGGDFBF2FG1GGGB
@M02034:409:000000000-BFKT7:1:2109:24843:20536 1:N:0:26
AAAGTCGAGGTGCCTAAAGTGGCAACCCAGACTAAGAAGAATGTTGGTGGTGTAGAGCTTCCTGTAGCCGCATGGCGTTCGTACTTAAATATGGAACTAACCATTCCAATTTTCGCTGTCTCTTATACACATCTCCGAG
+
AAABAF3A?A>>AGGFFGGGGF2FACA2F2FFHFGCBAFFHHFHHB2EFFEFFFF5FBFFDBGFHHFHH10A?EHHGGGFGGFHHFGDFD4GFFFHFHHFHFHHHHHB4GHGHHGGFEEGHHGH4GFGGFDHFHH1D/C
@M02034:409:000000000-BFKT7:1:2109:4703:20536 1:N:0:26
AAAGTCGAGGTGCCTAAAGTGGCAACCCAGACTACTCAGGAGGTTGGTGGTGTAGAGCTTCCTGTAGCCGCATGGCGTTCGTACTTAAATATGGAACTAACCATTCCAATTTTCGCTGTCTCTTATACACATCTCCGAGCCCACGAGACC
+
AAABBFBBBBAAFGGGGGGGGGGHHHHGGHEFHHHHHHHHGGGEGHGEFEEFGHHHGGHHHHHHHHHHHGFEEFHGFEGGGGHHHHHGHHHHGHGHHHEFGHGHHHGGHHHHHHGGGGGHGGHHFHFHFGHGHHFGGDGGGGHGGGGGGA
@M02034:409:000000000-BFKT7:1:2109:2912:20537 1:N:0:26
AAAGTCGAGGTGCCTAAAGTGGCAACCCAGACTCATGGTGTGGGTG
+
CCCCCFBCCCBCGGGGGGGGGGFHHHHGGHGGHC3F5BFA2A22BF
@M02034:409:000000000-BFKT7:1:2109:15368:20537 1:N:0:26
AAAGTCGAGGTGCCTAAAGTGGCAACCCAGACTGATCAGCAGGTTGGTGGTGTAGAGCTTCCTGTAGCCGCATGGCGTTCGTACTTAAATATGGAACTAACCATTCCAATTTTCGCTGTCTCTTATACACATCTCCGAGCCCACGAGACC
+
A?ABAFBBBBAAGGGGFGGEGBFHHEHGGHHGHHGFHHHHFHH2BGCFGGEFGFGHGFFHHHHFHH5GGGGGGGHHGGGGFGFHHHHHHHHHHGFGEFEFHFHGEHH4GGHHHFFGGGGFHGHFHGFHGHGGHHHFD?@DGFGGGGG/CA
@M02034:409:000000000-BFKT7:1:2109:7062:20538 1:N:0:26
AAAGTCGAGGTGCCTAAAGTGGCAACCCAGACTAGGCGGGGGGTTGGTGGTGTAGAGCTTCCTGTAGCCGCATGGCGTTCGTACTTAAATATGGAACTAACCATTCCAATTTTCGCTGTCTCTTATACACATCTCCGAGCCCACGAGAC
+
AAAAAFBBBBAAGGGB4BDBGEFFHEGGGFHAGHHHHGGGGGGCGGGACD.<.<GGGGHHGHHGCFFFGDA:CDHFB?BEDCBEEFGEFGGFBGFB/CBFFGGFFFFE/BFFFFBADFABFFFFFFFBFBFFFFFFD<BBBFFFBBBF?
@M02034:409:000000000-BFKT7:1:2109:10395:20543 1:N:0:26
AAAGTCGAGGTGCCTAAAGTGGCAACCCAGACTCCTAATAATGTTGGTGGTGTAGAGCTTCCTGTAGCCGCATGGCGTTCGTACTTAAATATGGAACTAACCATTCCAATTTTCGCTGTCTCTTATACACATCTCCGAGCCCACGAGACC
+
BBBCAFBCCCBAGGGGGGGGGGGHHHHGGHHGHHHHHHHHHHHGHHHEFGFFGHHGHHHHHHHHHHHHHGGEGGHGGGGGGGHHHHHHHHHHHHHHHHFGHHFHHHHHHHHHHHGGGGGHHHHHHHHHGHHHHHHFDCCGGGHGGGGGGG
@M02034:409:000000000-BFKT7:1:2109:5210:20545 1:N:0:26
AAAGTCGAGGTGCCTAAAGTGGCAACCCAGACTACGTCGCAGGTTGGTGGTGTAGAGCTTCCTGTAGCCGCATGGCGTTCGTACTTAAATATGGAACTAACCATTCCAATTTTCGCTGTCTCTTATACACATCTCCGAGCCCACGAGACC
+
CCCBAFBCCBBCGGGGGGGFGGGHHHHGGHGGHH3B22A2AEGCGHCEFGGGHGHGHHHHHHHHHHHGHGGGGGHHGGGGGGHHHHHHHHGHHHHHGFGHHHGHHHHHHHHHHHGGGGDFHHHHHHGHGHHHHHGFDCGGGGHGGGGGG<
@M02034:409:000000000-BFKT7:1:2109:22938:20551 1:N:0:26
AAAGTCGAGGTGCCTAAAGTGGCAACCCAGACTCATCCGCAGGTTGGGGGTGTAGAGCTTCCT
+
CCCCCFABCBBBGGGGGGFGGGGHHHHGGHHGHFAFHH?22AEHHHC0A0FE>3D5@5B@5FD
@M02034:409:000000000-BFKT7:1:2109:13512:20563 1:N:0:26
AAAGTCGAGGTGCCTAAAGTGGCAACCCAGACTTAGATTCGGGTTGGTGGTGTAGAGCTTCCTGTAGCCGCATGGCGTTCGTACTTAAATATGGAACTAACCATTCCAATTTTCGCTGTCTCTTATACACATCTCCGAGCCCACGAGACC
+
CBCCCFCCCCCCGGGGGGGFGGGHHHHGGHHGHHHHHHHHGHGHGGGEFGEFGHHGHHHHHHHGHHHHHGGGGGHHGGGGGGHHHHHFGHHHHGFGGHHHGHHHHHHFFGHHHHGEGGFHHGHHHHHHGHHHHHGHGFGGGGGGGGGDGF
@M02034:409:000000000-BFKT7:1:2109:22294:20567 1:N:0:26
AAAGTCGAGGTGCCTAAAGTGGCAACCCAGACTAGGCGTAGGGTTGGTGGTGTAGAGCTTCCTGTAGCCGCATGGCGTTCGTACTTAAATATGGAACTAACCATTCCAATTTTCGCTGTCTCTTATACACATCTCCGAGCCCACGAGAC
+
ABBAAFBBBB>ABGGFEGGBEFGCHGHDCGEGHGHGHGGGGGGGGGCEFAEBF3FBEDGHHFGFHHGGHFE0EFHFEEFCE?EGHHGEHFFHHBBFGHEGHHHHHHFB4GHHGGFGFDCGHHGHGBFDGFHGHHHBC/<B/FHFCCFGG
@M02034:409:000000000-BFKT7:1:2109:26285:20572 1:N:0:26
AAAGTCGAGGTGCCTAAAGTGGCAACCCAGACTGCGCCGCTGGTTGGTGGTGTAGAGCTTCCTGTAGCCGCATGGCGTTCGTACTTAAATATGGAACTAACCATTCCAATTTTCGCTGTCTCTTATACACATCCCGAGCCCACGAGACCG
+
ABB@B5AADBAACCGGGFGFF4F444B22BFFFHGGGGGGGCCGHGCEFC1BBFGDGEHHHFGHFHF5FFE@E?G1>EEF??1?GGFB3FDGHHFHGFHFFHFFGHHFHGGFHFC/DD/BGFGHFBDGDGFFHBF?CC?/EH/@@D.<<@
@M02034:409:000000000-BFKT7:1:2109:11342:20576 1:N:0:26
AAAGTCGAGGTGCCTAAAGTGGCAACCCAGACTCATGCTTCTGTTGGTGGTGTAGAGCTTCCTGTAGCCGCATGGCGTTCGTACTTAAATATGGAACTAACCATTCCAATTTTCGCTGTCTCTTATACACATCTCCGAGCCCACGAGACC
+
BCCCCFBCBCBCGGGGGGGGGGGHHHHGGHHGHGHHHFHHHHGHHHHEGGEFGHHFHHHHHHHHHHHGHGGGFGHHGGGGGGHHHHHGHHHHHGGFHHHHFHHHHHHHGHHHHHGGGFEBGGHHGHHHHHHHHHHHCCCGGGHGGGGGGG
@M02034:409:000000000-BFKT7:1:2109:8928:20577 1:N:0:26
AAAGTCGAGGTGCCTAAAGTGGCAACCCAGACTTCGACTCGGGTTGGTGGTGTAGAGCTTCCTGTAGCCGCATGGCGTTCGTACTTAAATATGGAACTAACCATTCCAATTTTCGCTGTCTCTTATACACATCTCCGAGCCCACGAGACC
+
ABABBFCCCCBCGGGFGGGGGGGGGHHGGHHGHHHGHGGGGGGHGGGEFGAFGHHGHHHHHHHGHHHHHGGEGGHHGGGGGGHHHHHGGHHHHHHHGHHHHHHHHHHFHHHHHHGGGGGGHHHHHHHGGHFHHHHFGGGGGGHGGCCDGG
@M02034:409:000000000-BFKT7:1:2109:17439:20581 1:N:0:26
AAAGTCGAGGTGCCTAAAGTGGCAACCCAGACTGGGAGGAAGGTTGGTGGTGTAGAGCTTCCTGTAGCCGCATGGCGTTCGTACTTAAATATGGAACTAACCATTCCAATTTTCGCTGTCTCTTATACACATCTCCGAGCCCACGAGACC
+
BBBBBFBBBBBBGGGGGGGGGGFHFHHFGHHGHHGGHGGGHHGHHHGEGGGFHHHFHHHHHHHHHHHHHGGEGGHHGGGGGGGHHHHFHHEHHHGGGGGHHHHHHHGGHGHHHHGGGGEGGHHHGGHGHFHFFHGFGFCGGGHGG?CDGF
@M02034:409:000000000-BFKT7:1:2109:27454:20582 1:N:0:26
AAAGTCGAGGTGCCTAAAGTGGCAACCCAGACTTTGGTTTCTGTTGGTGGTGTAGAGCTTCCTGTAGCCGCATGGCGTTCGTACTTAAATATGGAACTAACCATTCCAATTTTCGCTGTCTCTTAACACATCTCCGAGCCCACGAGACCG
+
CCCDBFBBBCBBGGGGGGGGGGGHHHHGGHHGHHHHHEGHGHHHHHHEFGEFGHHGGGHHGHHHHHHFGEFFGGHFGGGGGGHHHHGGHHHHHHFFFHFHFHGGHHHHHHHHHHGGGGFHHHHHFEGHGHHHHHHFCGGGGHGGGGGFEG
@M02034:409:000000000-BFKT7:1:2109:21583:20592 1:N:0:26
AAAGTCGAGGTGCCTAAAGTGGCAACCCAGACTAAGAAGCATGTTGGTGGTGTAGAGCTTCCTGTAGCCGCATGGCGTTCGTACTTAAATA
+
BCCCBFBBCDBCGGGGGGGGGGGHHHHGGHHCEGDFGFFF3DGHFHE22EEA13F5AADABFGHEAFD3EE0EE?1>?>C1E21F@GB@BG
@M02034:409:000000000-BFKT7:1:2109:9770:20593 1:N:0:26
AAAGTCGAGGTGCCTAAAGCAACCCAGACTAATCCTAATGTTGGTGGTGTAGAGCTTCCTGTAGCCGCATGGCGTTCGTACTTAAATATGGAACTAACCATTCCAATTTTCGCTGTCTCTTATACACATCTCCGAGCCCACGAGACCGTA
+
CCCCBFCBCBCCGGGGGGGGGGGHGEHDGHHHHHHHHHHHHHHHGGGEFHHHHHHHHHGHHGFHHHGGGGGHHGGGGGGFGEHHHHHHHHGBFHFGHHHHHHHHHGGHHHGGGGGGHGHHHGHBDFFGGFGHFGGGGFGHGGGGGGGGGH
@M02034:409:000000000-BFKT7:1:2109:11336:20594 1:N:0:26
AAAGTCGAGGTGCCTAAAGTGGCAACCCAGACTCATGCTTCTGTTGGTGGTGTAGAGC
+
AA33ADAABDABGGGFGGGGGFGCEGFECGEGCGGDGB5G5B5FGFF2BA2FH3F555
@M02034:409:000000000-BFKT7:1:2109:21685:20596 1:N:0:26
AAAGTCGAGGTGCCTAAAGTGGCAACCCAGACTTATTCTCTGGTTGGTGGTGTAGAGCTTCCTGTAGCCGCATGGCGTTCGTACTTAAATATGGAACTAACCATTCCAATTTTCGCTGTCTCTTATACACATCTCCGAGCCCACGAGAC
+
CCBBCFCCCCBCGGGGGGGGGGGHHHHGGHHGHH5FHHHF5AGHHGEAA2EFFDGEDDHHHHHHGHHHGGG?EGFFGAEFFFHHHHGEGFHHHGE@GHHHGHHHGFHGFGGHHF@GGGEGFHHHDHFFFFFFHHHFF//C@FHGG?CEF
@M02034:409:000000000-BFKT7:1:2109:11374:20597 1:N:0:26
AAAGTCGAGGTGCCTAAAGTGGCAACCCAGACTAGGTTGCCGGTTGGTGGTGTAGAGCTTCCTGTAGCCGCATGGCGTTCGTACTTAAATATGGAACTAACCATTCCAATTTTCGCTGTCTCTTATACACATCTCCGAGCCCACGAGACC
+
AA1AAFAADDAAGGGD11BGD1EGHHHGFCGFCGHBHHHFFGCGEGGAF?ABGEFFGFGHHHHGHHHHHGCGEGHHGGEFGECGHHGFHFEHHEBFEFHHHGHF1FGHHHHHHHGCFGBGHHHHFHFHHHHGFGFGFGGGGGHGGGGCGG
@M02034:409:000000000-BFKT7:1:2109:7080:20598 1:N:0:26
AAAGTCGAGGTGCCTAAAGTGGCAACCCAGACTGTGGTGGTGGTTGGTGGTGTAGAGCTTCCTGTAGCCGCATGGCGTTCGTACTTAAATATGGAACTAACCATTCCAATTTTCGCTGTCTCTTATACACATCTCCGAGCCCACGAGACC
+
AAAABFBBBBAAGGGFGGGGGGGFHCFFFGHEHHHFHGFGAEEGGGGEFGEFHFHDGBGGHFHHGHHHHGGGGEHGGEGEFECGHHGEHHHHHHGGHHHGHHHHGHHGFGGHHFFGGG?FDHHHFEHGFHFHGHHEGGGGGGHGGGGDGF
@M02034:409:000000000-BFKT7:1:2109:9048:20600 1:N:0:26
AAAGTCGAGGTGCCTAAAGTGGCAACCCAGACTAATGAGTGGGTTGGTGGTGTAGAGCTTCCTGTAGCCGCATGGCGTTCGTACTTAAATATGGAACTAACCATTCCAATTTTCGCTGTCTCTTATACACATCTCCGAGCCCACGAGACC
+
BBBCCFCBCCBBGGGGGGGGGGGGHHHGGHHGHHHHHHHGHGHGGGGFFGEFHHHFGGHHGHHFGHHHHGGEGGHGGGGGEFHHHHHHHHGHGHGHHHGHHHGHHHHGHHHHHHGGGGGFHGHHHHHHHHHHHHFHGGGGGGHGGGGGGF
@M02034:409:000000000-BFKT7:1:2109:18793:20603 1:N:0:26
AAAGTCGAGGTGCCTAAAGTGGCAACCCAGACTGTTCGGACGGCTGGTGGTGTAGAGCTTCCTGTAGCCGCATGGCGTTCGTACTTAAATATGGAACTAACCATTCCAATTTTCGCTGTCTCTTATACACATCTCCG
+
BBBBAFBBBBBBGGGGFGGGGGGHHHHGGHHGHHHHC22AAE00AEDFC?EFF3GBFFFG5GFFFGGBGEE/EEC?EE@GE?BCGHHFGHHGGH33BFGH3C3F34F4EGEHHB/<CA?GBDFF2FGBHBFGGHH2?
@M02034:409:000000000-BFKT7:1:2109:21401:20609 1:N:0:26
AAAGTCGAGGTGCCTAAAGTGGCAACCCAGACTCATAATTTGGTTGGTGGTGTAGAGCTTCCTGTAGCCGCATGGCGTTCGTACTTAAATATGGAACTAACCATTCCAATTTTCGCTGTCTCTTATACACATCTCCGAGCCCACGAGACC
+
CBBBBFABCCCCGGGGGGGGGGGHHHHGGHHGHHHHHHHHHHHHHGGEFGEFGFHHHHHHHHHHGHHHHGGGGGHHGGGGGGHHHHHGHHHHHHHFHHHFHHFHGHGHGHGHGHGGGGGHHHHHHHGFHGGHHGFGGGGGGGHGGGGGGG
@M02034:409:000000000-BFKT7:1:2109:21342:20617 1:N:0:26
AAAGTCGAGGTGCCTAAAGTGGCAACCCAGACTAATGAGAAGGTTGGTGGTGTAGAGCTTCCTGTAGCCGCATGGCGTTCGTACTTAAATATGGAACTAACCATTCCAATTTTCGCTGTCTCTTATACACATCTCCGAGCCCACGAGACC
+
CCCCBFBACCBBGGGFGGGGFGGHHHHGGHHGHHHHHHHGGGHFGHGEFGFFHHHHHHHHHHHHHHHHHGGGGGHHGEFGGFHHHHHGHHHHHHHHHHHHHFFGBHFHHHHHHEFGFGGHHHHHGHHHFHGHHHGDD@C?DEGGGGGGGG
@M02034:409:000000000-BFKT7:1:2109:13212:20620 1:N:0:26
AAAGTCGAGGTGCCTAAAGTGGCAACCCAGACTTCGCCGCCTGTTGGTGGTGTAGAGCTTCCTGTAGCCGCATGGCGTTCGTACTTAAATATGGAACTAACCATTCCAATTTTCGCTGTCTCTTATACACATCTCCGAGCCCACGAGACC
+
BBB@BDABBBAAFGFGGGGGGFGFHHHEFFHGGHGFGFCFGFEFGGHGGGAFFGHGHHHHFHHFHFHGGDGGGGHHGGGGFGFHEHHFGGFHH3EFCHGHHHHHFHFHFHHHFHEGGFA2GHHHBHGH3GHHHFFHG/CFGGGGGCCFFF
@M02034:409:000000000-BFKT7:1:2109:18383:20620 1:N:0:26
AAAGTCGAGGTGCCTAAAGTGGCAACCCAGACTGATGAGTATGTTGGTGGTGTAGAGCTTCCTGTAGCCGCATGGCGTTCGTACTTAAATATGGAACTAACCATTCCAATTTTCGCTGTCTCTTATACACATCTCCGAGCCCACGAGACC
+
CCCCCFBCCCABGGGGGGGGGGGHHHHGGHGGHH3GHFFDFGGHHHEEEDFEA3F5FF3FAFGF5GEDFEG0EG11>?@FFE2BGHHFGGHFFB33FFGHF13F3DH4BF?GD?ECFF?F?GGD4FFFHFB?FGHDC/>DCFHGGG/DGF
@M02034:409:000000000-BFKT7:1:2109:12184:20628 1:N:0:26
AAAGTCGAGGTGCCTAAAGTGGCAACCCAGACTGCTATTTGGGTTGGTGGTGTAGAGCTTCCTGTAGCCGCATGGCGTTCGTACTTAAATATGGAACTAACCATTCCAATTTTCGCTGTCTCTTATACACATCTCCGAGCCCACGAGACC
+
ABBAADABBBAAGGGGEGDFEGFHHEGEFHHGHGGHHHHHHFGEGGGEFGEFFGHFHHHHHHHGHFHHHFG@FEHGGEGGGGHHHHHHHHHHHHHHGHGHHHFGHFFFFHGHHFGGGGGHHDHFFHGFFHHGHHHHGGCC/FGGGGGDGF
@M02034:409:000000000-BFKT7:1:2109:14404:20629 1:N:0:26
AAAGTCGAGGTGCCTAAAGAGGCAACCCAGACTATGCTTAGGTTGGTGGTGTAGAGCTTCCTGTAGCCGCATGGCGTTCGTACTTAAATATGGAACTAACCATTCCAATTTTCGCTGTCTCTTATACACATCTCCGAGCCCACGAGACC
+
AAAA>31>D1>1FFGAFF11BGCEHHHAFGHGFFHGGHGGCFFGAEAFE/BBGHFBE1F11FEFHHHGGGEGEH0>BEEGB0FFHGGGFFHHHGFB@G11BFGBGF2>BDEFBEEGG/FGBDFG22FH<FGFEF<C?/??CG/>/CFCE
@M02034:409:000000000-BFKT7:1:2109:15406:20630 1:N:0:26
AAAGTCGAGGTGCCTAAAGTGGCAACCCAGACTCAGAAGGAGGTTGGTGGTGTAGAGCTTCCTGTAGCCGCATGGCGTTCGTACTTAAATATGGAACTAACCATTCCAATTTTCGCTGTCTCTTATACACATCTCCGAGCCCACGAGACC
+
BABBBFBBBBAAGGGGGGGGGGGHHHHGGHHGCFHHHHHHGFGGHHGEGGGFHFHEGFHGHFHHHFHHHGGEGGHHEEFGGFHHHGGDGHGHHHHGHHGGHHHHGHHGHHHGHHGGGFEGHHHHHHHHHHHHHHHEGGGGGEHGCGGGGF
@M02034:409:000000000-BFKT7:1:2109:16261:20637 1:N:0:26
AAAGTCGAGGTGCCTAAAGTGGCAACCCAGACTCCTCTTTCGGTTGGTGGTGTAGAGCTTCCTGTAGCCGCATGGCGTTCGTACTTAAATATGGAACTAACCATTCCAATTTTCGCTGTCTCTTATACACATCTCCGAGCCCACGAGACC
+
BBBBBFBBBBABGGGGGGGGGGGGHHHGGHHGHHHHHHHHHGGFGGGEFGEFHHHHHHHHHHHGHHHHHGGGGGHHGEGFGEGHHHHFHGGHHHEBGHGFHFHHHHHHHHHHHHGGGGEFHHHHHHHHFHHHHHGGGDGGGGHGGGGGGG
@M02034:409:000000000-BFKT7:1:2109:10616:20641 1:N:0:26
AAAGTCGAGGTGCCTAAAGTGGCAACCCAGACTATGAATAATGTTGGTGGTGTAGAGCTTCCTGTAGCCGCATGGCGTTCGTACTTAAATATGGAACTAACCATTCCAATTTTCGCTGTCTCTTATACACATCTCCGAGCCCACGAGACC
+
BABBBFBBBBAAGGGGGGGDGGGHHHHGGHHGGHHHHHHHHHGHGEHFGGFFGHHFHHHHHHHHHHHHHGGGGEHGFGGGGGFHHHHFHHGHHHHFHHHFHFFHHHGFGHHHGHGGGGGHGHHHHHHGFGFHHHHFGGFGCGEGGGGGGG
@M02034:409:000000000-BFKT7:1:2109:10598:20651 1:N:0:26
AAAGTCGAGGTGCCTAAAGTGGCAACCCAGACTATGAATAATGTTGGTGGTGTAGAGCTTCCTGTAGCCGCATGGCGTTCGTACTTAAATATGGAACTAACCATTCCAATTTTCGCTGTCTCTTATACACATCTCCGAGC
+
A11>A@A?1@1AFGG1GFBABEFFG0FFFGCFHDBFA2AAGFBGHB/A/A/FGBGAFBACGBGFFFBG1E?/BEHFGGECE/>GFFHBGGBEG11FGCEFFGHHEHGEGGHGF2E/E<EGG2BEFG22BC1FGHBB?//<
@M02034:409:000000000-BFKT7:1:2109:27932:20657 1:N:0:26
AAAGTCGAGGTGCCTAAAGTGGCAACCCAGACTAATCAGAAGGTTGGTGGTGTAGAGCTTCCTGTAGCCGCATGGCGTTCGTACTTAAATATGGAACTAACCATTCCAATTTTCGCTGTCTCTTATACACATCTCCG
+
A>1AAFA?DDAAGGGEFFGFGC0EC0FAFGFFFA1F11FFD1BFBEAEE?EFGFG2BEFGEFFAGFHHHGC@EEHHGEEGGGCHHHFG1EFGHGFFEGFFHHHHHBGDHGHHHFCGGGEFFGFFGFF2BFGHFG11B
@M02034:409:000000000-BFKT7:1:2109:5762:20657 1:N:0:26
AAAGTCGAGGTGCCTAAAGTGGCAACCCAGACTAATAAGAATGTTGGTGGTGTAGAGCTTCCTGTAGCCGCATGGCGTTCGTACTTAAATATGGAACTAACCATTCCAATTTTCGCTGTCTCTTATACACATCTCCGAGCCCACGAGACC
+
CCCCCFBBCCABGGGGGGGGGGGHHHHGGHHGHGHHHHHHHHHHGHHGGGEFGHHFHHHHHHHHHHHHHGGEEGHHGGGGGGHHHHHHHHHHHFHEFGGHHHHHHHHHEGHHHHGGG??DHFHHHHHHHFHGHGGHGCCGGGEECGGGGG
@M02034:409:000000000-BFKT7:1:2109:10261:20659 1:N:0:26
AAAGTCGAGGTGCCTAAAGTGGCAACCCAGACTCGTTCGAAGGTTGGTGGTGTAGAGCTTCCTGTAGCCGCATGGCGTTCGTACTTAAATATGGAACTAACCATTCCAATTTTCGCTGTCTCTTATACACATCTCCGAGCCCACGAGACC
+
CCCCCFCCCDBBGGGGGGGGGGGHHHHGGHHGHHGHGHGHHFGBGHGGFGEFGHHHHHGHHHHHHHHHGGGGGGHHGGGGGFHHHHHHHHHHHHGFHHGGHHGHHHGHHHHHHGGGGGGGHHHHGHHHFHGHHHHFGGCGGGHGGGGGGF
@M02034:409:000000000-BFKT7:1:2109:26735:20661 1:N:0:26
AAAGTCGAGGTGCCTAAAGTGGCAACCCAGACTTTTTTGCCTGTTGGTGGTGTAGAGCTTCCTGTAGCCGCATGGCGTTCGTACTTAAATATGGAACTAACCATTCCAATTTTCGCTGTCTCTTATACACATCTCCGAGCCCACGAGAC
+
BBCCCFBBCCCCGGGGGGGGGGGHHHHGGHHGH55FA2AAGHHHHHHGGGGGHHHFHHHHHHHHHGHHHGGEEGHHGGGGGGHHHHHGHHHHHHFHHHGHHHHGHHHHGHHHHHGGGGGHHHHHGHHHGHHHHHGHFBGGGGHGGGGGG
@M02034:409:000000000-BFKT7:1:2109:12257:20662 1:N:0:26
AAAGTCGAGGTGCCTAAAGTGGCAACCCAGACTAAGTTTAGTGTTGGTGGTGTAGAGCTTCCTGTAGCCGCATGGCGTTCGTACTTAAATATGGAACTAACCATTCCAATTTTCGCTGTCTCTTATACACATCTCCGAGCCCACGAGACC
+
CCCCBFBABBCCGGGGGGGGGGGHHHHGGHHGHG3F5BFGHHHHHHGAFEGFFFHEHHHHFHHHHGGGBFGEGGHEFGFGGECGHHHGGFHHFHEDGGHHFF3FBFFBFGFGFBEGGD<GFHGHDEGHFHGBHHHFGCCCCFGEFGCCDF
@M02034:409:000000000-BFKT7:1:2109:19533:20666 1:N:0:26
AAAGTCGAGGTGCCTAAAGTGGCCACCCAGACTCCTCCGCCTGTTGGTGGTGTAGAGCTTCCTGTAGCCGCATGGCGTTCGTACTTAAATATGGAACTAACCATTCCAATTTTCGCTGTCTCTTATACACATCTCCGAGCCCACGAGACC
+
BBBBBFBBBBABGGGGGGGGGGGHHGHGGHHGHGHHHHGGGGHHHEFEGGEFGHHHHHHHHHHGHHHHHGGEGGHHGFGGG?FGHGGFGFGHHHHGHGGHHHGHHHHHFHHHHHFGGGGGHHHHHHHHHHGHHDGFD/BCDGGGGGGCDF
@M02034:409:000000000-BFKT7:1:2109:9403:20672 1:N:0:26
AAAGTCGAGGTGCCTAAAGTGGCAACCCAGACTTTTCTGTTGGTTGGTGGTGTAGAGCTTCCTGTAGCCGCATGGCGTTCGTACTTAAATATGGAACTAACCATTCCAATTTTCGCTGTCTCTTATACACATCTCCGAGCCCACGAGACC
+
DDDDDFCCCDCCGGGGGGGGGGGHHHHGGHHCHBAGFGGAFGHGEGEEA?FFA3F5BB3BAFGGFBEBBEG>EEC1>BEFFE2?GGHGDGHBEF33F@GH303F??F4?FEHF4<AFEEG?GF44B?DDC?2FGHFF?@DCFFFG@DGDC
@M02034:409:000000000-BFKT7:1:2109:7322:20673 1:N:0:26
AAAGTCGAGGTGCCTAAAGTGGCAACCCAGACTGTGCGTGTGGT
+
BBBBBFBBBBABGGGGGGGGGGGGHHHGGGH23F355BFE22EG
@M02034:409:000000000-BFKT7:1:2109:13165:20676 1:N:0:26
AAAGTCGAGGTGCCTAAAGTGGCAACCCAGACTGCGCAGTTGGTTGGTGGTGTAGAGCTTCCTGTAGCCGCATGGCGTTCGTACTTAAATATGGAACTAACCATTCCAATTTTCGCTGTCTCTTATACACATCTCCGAGCCCACGAGACC
+
CCCCCF3ADBABGGGGGGGGGGGGHHHGGHHGHHHGGCEBFHHEHGGFFGEFGFHHHHHHHHHHFFHHHGGEGGHHGGGGGGHHHHHHHHHHHHHHGHHHHHHHHHHHHGHHHHGGGGGGHHHHHHHHHHHHGHHGGGGFGGHGGGGGGG
@M02034:409:000000000-BFKT7:1:2109:3596:20683 1:N:0:26
AAAGTCGAGGTGCCTAAAGTGGCAACCCAGACTGGTGA
+
CBBCCFCBCCBCGGGGGGFGGGGHHGHFFHFAGG2F25
@M02034:409:000000000-BFKT7:1:2109:16127:20685 1:N:0:26
AAAGTCGAGGTGCCTAAAGTGGCAACCCAGACTTGTCTTATGGTTGGTGGTGTAGAGCTTCCTGTAGCCGCATGGCGTTCGTACTTAAATATGGAACTAACCATTCCAATTTTCGCTGTCTCTTATACACATCTCCGAGCCCACGAGACC
+
CBCCCFCCCCBCGGGGGGGFGGGHHHHGGHHGHHHHHHHHHHHHHGGFGGGGHHHHHHHHHHHHHGHHHFGEFGHHGGGGGGHHHHHHHHHGHHFFHHGHHHGHHHHGHHHHHHGGGGGHHHHHHHHHGHHHHHHHGGGGGGHGGGGGGG
@M02034:409:000000000-BFKT7:1:2109:8011:20692 1:N:0:26
AAAGTCGAGGTGCCTAAAGTGGCAACCCAGACTAGGGTTATGGTTGGTGGTGTAGAGCTTCCTGTAGCCGCATGGCGTTCGTACTTAAATATGGAACTAACCATTCCAATTTTCGCTGTCTCTATACACATCTCCGAGCCCACGAGACCG
+
CCCCCFCCCCCCGGGGGGGGGGGHHHHGGHHGHHHHHHHHHHHHHGGGFGGGGHHFHHHHFHHHHHHGHGGEFGHHGGGGGGHHHHHHHHHHHHFFHHHHHHHHHHGHHGHHHHGGGGEHHHHHHHHHHGHHHHHGGGFGGHGGGGGGG?
@M02034:409:000000000-BFKT7:1:2109:20323:20699 1:N:0:26
AAAGTCGAGGTGCCTAAAGTGGCCACCCAGACTCGGTCTACTGTTGGTGGTGTAGAGCTTCCTGTAGCCGCATGGCGTTCGTACTTAAATATGGAACTAACCATTCCAATTTTCGCTGTCTCTTATACACATCTCCGAGCCCACGAGACC
+
BBCCBFCCCDABGGGFGGGFGGGHHGHGGHHGFHGGGGGHHHHHHHHEFGGFFFHGHHHHGHHHHHHHHGGGGGHGFEGGFEGHHHHHHHHHHHFHHHHHHHHHGHHHHHHHHHGGGGGFHHHHHHGFGHFHGHHHE@FBDGHGGGGGGE
@M02034:409:000000000-BFKT7:1:2109:18238:20700 1:N:0:26
AAAGTCGAGGTGCCTAAAGTGGCAACCCAGACTCGTGCTCGGGTTGGTGGTGTAGAGCTTCCTGTAGCCGCATGGCGTTCGTACTTAAATATGGAACTAACCATTCCAATTTTCGCTGTCTCTTATACACATCTCCGAGCCCACGAGACC
+
CCCCCFCCCCBCGGGGFGGGGGGHHHHGGHHGHHGHHGGHGGGHGGGEFGGFGFHEHHHGGHHHHFGFFGGEFGGAEFGGGFHHHHHHHHHHHHBEGHHHEFDGHHFFFHHHHGGGGGGHHHHHHHHGHHHHFHHFECCFGGHGGGGGGG
@M02034:409:000000000-BFKT7:1:2109:8138:20702 1:N:0:26
AAAGTCGAGGTGCCTAAAGTGGCAACCCAGACTAAGAATAAGGTTGGTGGTGTAGAGCTTCCTGTAGCCGCATGGCGTTCGTACTTAAATATGGAACTAACCATTCCAATTTTCGCTGTCTCTTATACACATCTCCGAGCCCACGAGACC
+
BABBAFBBBBBBGGGFGFGGGGGHHHHGGHHGFHHHHHHHFHHGHHGGGGEFGFHGGGHHHHHHHHHHHGGEFGHHGGGGGEGEHHHHHHHHHHHHHHHFGHHHFHHHHGHGHGGGGGGHHHHHHHHFGEGFHHEFDCGGGGHGGGGGGF
@M02034:409:000000000-BFKT7:1:2109:24969:20706 1:N:0:26
AAAGTCGAGGTGCCTAAAGTGGCAACCCAGACTCGTCCTCCTGTTGGTGGTGTAGAGCTTCCTGTAGCCGCATGGCGTTCGTACTTAAATATGGAACTAACCATTCCAATTTTCGCTGTCTCTTATACACATCTCCGAGCCCACGAGACC
+
A>AA3DAADAAAGGGGFGFGGCGEFEGGGHGGHCCGG?EFHGGAFEGECF1AFFHHFHHFAGHGGGHHHEFGGGH1EAFE?EGFGGHHHHGHHHGFEGEC3?GEF4B4FGDDG4E?/E/3FBEFGFHDFCFGCG3B?</@/FGG@C?DCC
@M02034:409:000000000-BFKT7:1:2109:23327:20710 1:N:0:26
AAAGTCGAGGTGCCTAAAGTGGCAACCCAGACTCCGTCTAAGGTTGGTGGTGTAGAGCTTCCTGTAGCCGCATGGCGTTCGTACTTAAATATGGAACTAACCATTCCAATTTTCGCTGTCTCTTATACACATCTCCGAGCCCACGAGACC
+
BBA?AFBBBBABEGGGGGGGFBFCFHHGFHHDHCGGGGHA5FGBFFFEEEFFFFHFGGGHHBDGHFHHHEG@EEHFFFGGGGHHHHGFHHGHHH3FCGGCFFHHHGFHGGHHHHC?EGGHHHHHGHHHFHFHHHHBACGGGGHGGGGGGE
@M02034:409:000000000-BFKT7:1:2109:3518:20713 1:N:0:26
AAAGTCGAGGTGCCTAAAGTGGCAACCCAGACTCCTCT
+
CCCCCFABBCBCGGGGGGGGGGGGHHHGGHHGH3BAB5
@M02034:409:000000000-BFKT7:1:2109:10184:20715 1:N:0:26
AAAGTCGAGGTGCCTAAAGTGGCAACCCAGACTTATAAGGAGGTTGGTGGTGTAGAGCTTCCTGTAGCCGCATGGCGTTCGTACTTAAATATGGAACTAACCATTCCAATTTTCGCTGTCTCTTATACACATCTCCGAGCCCACGAGACC
+
CCCCBFBBCBABGGGGFGGGGGGHGHHGGHEGHHHHHHHHHHGGHHGGGGEFGHHHHHHHHGHHHGHHHGGGGGHHGGGGGGFHHHHHHHGHHHGFFHHGHHHHHHHHHHHHHFGGGGGFHHHGHHHHHHHHHHHGGGGGGEHGGGGGGF
@M02034:409:000000000-BFKT7:1:2109:10330:20719 1:N:0:26
AAAGTCGAGGTGCCTAAAGTGGCAACCCAGACTAGTAGTCAGGTTGGTGGTGTAGAGCTTCCTGTAGCCGCATGGCGTTCGTACTTAAATATGGAACTAACCATTCCAATTTTCGCTGTCTCTTATACACATCTCCGAGCCCACGAGACC
+
AAABBFBCCCBCGGGGGFGGGGGHHHHGGHHGHFHHHHHHHHHGGHGFFGEFHHHHHHHHHHHHHHHHHGGEFGHHGGGGGGHHHHHHHHHHHHFFFHHGHHHHHHGHHHHHHHGGGGGHHHHHGHHHGGHHHHHHGCGGGGGGGGGGGG
@M02034:409:000000000-BFKT7:1:2109:13523:20720 1:N:0:26
AAAGTCGAGGTGCCTAAAGTGGCAACCCAGACTAATGTTAATGTTGGTGGTGTAGAGCTTCCTGTAGCCGCATGGCGTTCGTACTTAAATATGGAGCTAACCATTCCAATTTTCGCTGTCTCTTATACACATCTCCGAGCCCACGAGACC
+
BAABBFBBBD>A4GGFGGGDEFDFFHHEFFFFHFFGH5DGGHHHGDHEFFEFA3EDFHHFG3GGHFFHHGG0EFHHGEFGGFGHEFD3@FGHHHD2FHD4FGFHB?GGHHGHGGFEGAAE4BGHHHFGFHHGEGDDB//@DGEF?CCDDG
@M02034:409:000000000-BFKT7:1:2109:6949:20731 1:N:0:26
AAAGTCGAGGTGCCTAAAGTGGCAACCCAGACTCGTCGGCATGTTGGTGGTGTAGAGCTTCCTGTAGCCGCATGGCGTTCGTACTTAAATATGGAACTAACCATTCCAATTTTCGCTGTCTCTTATACACATCTCCGAGCCCACGAGACC
+
CCCCCFCCCCABGGGGGGGGFGGHHHHGGHHGHHGHGGGGGGHHHHHEFGFFGGHGHHHHGHHHHHHHHGGGGFGGGFGGGFHHHHHGHHGHHHFHHHGHHHFGHHHHHHHHHGGGGGFGFGHHHHHHHHHHHHHGDGGGGCHGGGGGGG
@M02034:409:000000000-BFKT7:1:2109:9324:20735 1:N:0:26
AAAGTCGAGGTGCCTAAAGTGGCAACCCAGACTACGGTTGGGTTGGTGGTGTAGAGCTTCCTGTAGCCGCATGGCGTTCGTACTTAAATATGGAACTAACCATTCCAATTTTCGCTGTCTCTTATACACATCTCCGAGCCCACGAGACCG
+
CBBCCFCBBAABGGGGGGGGGGGHHHHGGHHGHHHGGGFGGGEFGGEGGFFHHHHHHHHHHHHHGHHHGGGGGHHFEGGGFGFHHHGGHHHHHHHGGHGHHHHHHFHHHHHHHGFGGGHHHHHHHHFHGFHHHHHGGGGGGHGGGGGGGC
@M02034:409:000000000-BFKT7:1:2109:16677:20735 1:N:0:26
AAAGTCGAGGTGCCTAAAGTGGCAACCCAGACTTGTAAGCATGTTGGTGGTGTAGAGCTTCCTGTAGCCGCATGGCGTTCGTACTTAAATATGGAACTAACCATTCCAATTTTCGCTGTCTCTTATACACATCTCCGAGC
+
A3AA>D?33D>>BFDGFGBBFBFBFGHFFHHFHHHFGBDBGH3FGDGAF?ABFFAFG5FEGCGFFFFFHGG0>AGG@10CEEGEGFHHHBFEG3GFFCHFGHHGHHHE4FFHGFGGGFA3BGH4GEB?4FGHFFHBE//>
@M02034:409:000000000-BFKT7:1:2109:21992:20737 1:N:0:26
AAAGTCGAGGTGCCTAAAGTGGCAACCCAGACTTTGTTTTGGGTTGGTGGTGTAGAGCTTCCTGTAGCCGCATGGCGTTCGTACTTAAATATGGAACTAACCATTCCAATTTTCGCTGTCTCTTATACACATCTCCGAGCCCACGAGA
+
A@AAAFAAD?A11GFFFFB3DGFHHHAEGG0FFFHFAFGHHCEAFEGBAFECA1DFFE1F1FGFFGGFHGC?EEHHGGGGG/GAGHGDDFHHHFBBBFDGHFHHGGHHGHHFHF@EECEHHGBFBFGFD11GHHD1A/>C?F/<@@/C
@M02034:409:000000000-BFKT7:1:2109:7818:20738 1:N:0:26
AAAGTCGAGGTGCCTAAAGTGGCAACCCAGACTAAGAATAAGGTTGGTGGTGTAGAGCTTCCTGTAGCCGCATGGCGTTCGTACTTAAATATGGAACTAACCATTCCAATTTTCGCTGTCTCTTATACACATCTCCGAGCCCACGAGAC
+
BABBBDBBBBBBGGGGGFGGGGGHHHHGGHHGHG333DF5F5G5FGCFC?EFG3G5FEEGFGHGGHGGFEGEEFFHEEGE>BEHGHHGHHHHHGBFGHHHHAEGFEHDFFDHF4E/EE?GEBFGEEGDFFFFGHHBFCGGGEHA@/<CF
@M02034:409:000000000-BFKT7:1:2109:15448:20740 1:N:0:26
AAAGTCGAGGTGCCTAAAGTGGCAACCCAGACTTAGTATCGGGTTGGTGGTGTAGAGCTTCCTGTAGCCGCATGGCGTTCGTACTTAAATATGGAACTAACCATTCCAATTTTCGCTGTCTCTTATACACATCTCCGAGCCCACGAGACC
+
BBBAAFBADBBBGGGEBGGGGGGHHHHGGHHGHHHHHHHHGGGHGGGGGGEFFFHHGHGHHHHHHHHHHGGEGGHGGGGGGGHHHHHHHHHHHHHFHHGGHHHHFHGHHHHHHHGGGGGGHHHHEHFHFHHHHHGHGGGGGGHGGGGGFG
@M02034:409:000000000-BFKT7:1:2109:28254:20741 1:N:0:26
AAAGTCGAGGTGCCTAAAGTGGCAACCCAGACTATTTCGCCTGTTGGTGGTGTAGAGCTTCCTGTAGCCGCATGGCGTTCGTACTTAAATATGGAACTAACCATTCCAATTTTCGCTGTCTCTTATACACATCTCCGAGCCCACGAGACC
+
CCCCCFCCCCABGGGGGGFFGGGGHHHGGHHGHHHHHHHGEGHHHHGEGGGFGHHFHGHHHHHHHFH5GGGEEEHFEGGFFGGHHHHHHHHHHHEFHHGGFFDGHHHGHHHHHHGDFGGHHHHHHHHHGGGGHHHHC@FGGGHGGGGGGG
@M02034:409:000000000-BFKT7:1:2109:19670:20743 1:N:0:26
AAAGTCGAGGTGCCTAAAGTGGCAACCCAGACTAAGCATACTGTTGGTGGTGTAGAGCTTCCTGTAGCCGCATGGCGTTCGTACTTAAATATGGAACTAACCATTCCAATTTTCGCTGTCTCTTATACACATCTCCGAGCCCACGAGACC
+
BBCCBFCCBCABGGGGGGGGGGGHHHHGGHGGHHHHHHHHHHHGGHHEFGEFHHHHHHHHHHHHHHHHHGGGGGHHGGGGGGHHHHHHHHHHHHHHHHGGHHHGHHGHHHHHHHGGGGGHHGHHHHGHGHFHHHHHGGGGGGHGGGGGGG
@M02034:409:000000000-BFKT7:1:2109:15274:20743 1:N:0:26
ACAGTCGAGGTGCCCTAAAGTGGCAACCCAGACTCTGTATCCTGTTGGTGGTGTAGAGCTTCCTGTAGCCGCATGGCGTTCGTACTTAAATATGGAACTAACCATTCCAATTTTCGCTGTCTCTTATACACATCTCCGAGCCCACGAGAC
+
A111AFAA@DAAGGGGGGFGFEFEFHHGGGHHFHHEDGBGA22BGHDEE/EBFGEHEGHHHFGFGFHHG1E/>EFFG/EEEEEHGHHDH1BFGDG1EGFHHFHHHFGBDBBGEGFE/EAEGGBFG1F>2BB11BBBGFCCCC?GGG/<C?
@M02034:409:000000000-BFKT7:1:2109:25253:20748 1:N:0:26
AAAGTCGAGGTGCCTAAAGTGGCAACCCAGACTGGGGGTTGGGTTGGTGGTGTAGAGCTTCCTGTAGCCGCATGGCGTTCGTACTTAAATATGGAACTAACCATTCCAATTTTCGCTGTCTCTTATACACATCTCCGAGCCCACGAGACC
+
BBBBBFBADBBBGGGGGGFGGGGGHHHGGHHGHHHHGGFFGGGGGGGEFGEFGHHHHHHHHHHHHHHHHGGGGGHGGGGGGGHHHHGHHHHHHHGGHHHHHHHHHHHGGHHHHHGGGGGHGGHHHHHHGHGHHHHGDCGFGGHGGGCGGG
@M02034:409:000000000-BFKT7:1:2109:17999:20750 1:N:0:26
AAAGTCGAGGTGCCTAAAGTGGCAACCCAGACTGGTTAGGTGGTTGGTGGTGTAGAGCTTCCTGTAGCCGCATGGCGTTCGTACTTAAATATGGAACTAACCATTCCAATTTTCGCTGTCTCTTATACACATCTCCGAGCCCACGAGACC
+
BBCCBFBBCCABGGGGGGGFGGGHHHHGGHHGHHHHGHHFDAFEGGGGGGGFHHHGHHHHHHHHHHHHHGGGGGHHGGGGGGHHHHHHHHHHHHHHGHHHHHHHGHHHHHHHHHGGGGGHHHHHHHHHHHHHHHHHGGGGGGHGFFGGGF
@M02034:409:000000000-BFKT7:1:2109:15465:20761 1:N:0:26
AAAGTCGAGGTGCCTAAAGTGGCAACCCAGACTGCGTCTATGGTTGGTGGTGTAGAGCTTCCTGTAGCCGCATGGCGTTCGTACTTAAATATGGAACTAACCATTCCAATTTTCGCTGTCTCTTATACACATCTCCGAGCCCACGAGACC
+
BCCCBFCCCCBCGGGGGBGGGGGHHHHGDHHGHHGGGGGGHHFFGEEEGGBFCEHFGHHHGHHHHGHFHGGCEGHHGGGGGGHEGHFGGHGHHHFDCHHHHGHHHHGHFGHHHFGGGGGFHHHHHHEHHFHHHFFHGGG?FGHEGGGDGF
@M02034:409:000000000-BFKT7:1:2109:23512:20765 1:N:0:26
AAAGTCGAGGTGCCTAAAGTGGCAACAGACTCGGCATCCGGGGTGTAGAGC
+
BABBBFBBBBABFGGGGGGGGGGFHHA4A43F2EA2A33EE?EE00BF555
@M02034:409:000000000-BFKT7:1:2109:15080:20767 1:N:0:26
AAAGTCGAGGTGCCTAAAGTGGCAACCCAGACTACGTTTAGGGTTGGTGGTGTAGAGCTTCCTGTAGCCGCATGGCGTTCGTACTTAAATATGGAACTAACCATTCCAATTTTCGCTGTCTCTTATACACATCTCCGAGCCCACGAGACC
+
CCCCCFABBCBBGGGFGGGGGGGHHHHGGHHGHGHGGHHHHGHHGGGGGGFFHHHFHHHHHHHHHHHFHGGGGGHHGGGGGGHHHHHGFHHHHHGHFHHHHGHHGHHHHFHHHHGGGGGFHHHHHHHHFHHHHHHHGGGGGGHGG?FDDF
@M02034:409:000000000-BFKT7:1:2109:4784:20770 1:N:0:26
AAAGTCGAGGTGCCTAAAGTGGCAACCCAGACTTAGACTCATGTTGGTGGTGTAGAGCTTCCTGTAGCCGCATGGCGTTCGTACTTAAATATGGAACTAACCATTCCAATTTTCGCTGTCTCTTATACACATCTCCGAGCCCACGAGACC
+
BBBBBFBBBBAAGGGGGGGGGFDFHHHGEFHGGGHHBGHHBGHEGGEGGGEEFHHFFHHHFHHGHHHGHGGGFGHHGGGGGGHHHHHHHHGHHFGBGFHHHHHHHHHGEGHHHHGGFEEDGHHHHHGG4GHHHHHHGCGFGGHGGGGGGG
@M02034:409:000000000-BFKT7:1:2109:4214:20771 1:N:0:26
AAAGTCGAGGTGCCTAAAGTGGCAACCCAGACTGGGGGGAGGGTTGGTGGCGTAGAGCTTCCTGTAGCCGCATGGCGTTCGTACTTAAATATGGAACTAACCATTCCAATTTTCGCTGTCTCTTATACACATCTCCGAGCCCACGAGACC
+
CCCBBFBABCBCGGGGGGGGGGGHHHHGGHHGHHHHGGGGGGGGGGGGGGHGGGGGHGHHHHHHHHHGHGGGGGHGGFGFGGFHEHFFHHFHHHFGGGFHHHHHHHHHHHHGGGGGGGDFGGFFGGGFFGGGGGGFGGGFFFFFFFFFFF
@M02034:409:000000000-BFKT7:1:2109:18694:20774 1:N:0:26
AAAGTCGAGGTGCCTAAAGTGGCAACCCAGACTACTAATGATGTTGGTGGTGTAGAGCTTCCTGTAGCCGCATGGCGTTCGTACTTAAATATGGAACTAACCATTCCAATTTTCGCTGTCTCTTATACACATCTCCGAGCCCACGAGACC
+
BBCBCFBCCCABGGGGGGGGGGGHGHHGGHGGHHHHGHHFFGHGHHGAFFGFFDHBGHFGGHHHHHGGGGGCGGHFGGGGGFGGHHHEFHFGHHBDFFGHFGFGFGGFHGHHHFGDFGEDHHHHGHGDHGGHHHFDD</B<CHFG?FG?F
@M02034:409:000000000-BFKT7:1:2109:18712:20775 1:N:0:26
AAAGTCGAGGTGCCTAAAGTGGCAACCCAGACTATTACTGGTGTTGGGGTTGCTGTAGCT
+
A?AAAFBBB@AAFFGBGGFGGGFHHHFAAEDFH3A555DF3BBG2A222AAE13B55555
@M02034:409:000000000-BFKT7:1:2109:15929:20778 1:N:0:26
AAAGTCGAGGTGCCTAAAGTGGCAACCCAGACTGAGAAGCAGGTTGGTGGTGTAGAGCTTCCTGTAGCCGCATGGCGTTCGTACTTAAATATGGAACTAACCATTCCAATTTTCGCTGTCTCTTATACACATCTCCGAGCCCACGACAC
+
BABBBFABDDAAGGGFGGFFGGFHHEEEF2EAAGECGFFGGCCFGFFEFGEFEBGHGDGGHHHGHHHHHEF0EEHHGGGAD12FGGGFHHFGHHB3GGHE3FDFFGF?FFGHHF?/EE<B?4B?BDFFB22GFH3BA/>@CEFG?//<<
@M02034:409:000000000-BFKT7:1:2109:20913:20788 1:N:0:26
AAAGTCGAGGTGCCTAAAGTGGCAACCCAGACTCCGCCTACTGTTGGTGGTGTAGAGCTTCCTGTAGCCGCATGGCGTTCGTACTTAAATATGGAACTAACCATTCCAATTTTCGCTGTCTCTTATACACATCTCCGAGCCCACGAGACC
+
AABABF@BBBAAGGGGGGGGFGGFHHGGGHAFHHHFGGGGHGHGHHHGGGGEGHGGHHHHGFHHGHFGGGG0EEGFGGGFFEFHHGHFHHHHHHHHEHHGHHHHHHEHHHHHHGGFGGFFHGEHGHHHFHDGHGB?A@FCGGHGGGGDDG
@M02034:409:000000000-BFKT7:1:2109:28378:20797 1:N:0:26
AAAGTCGAGGTGCCTAAAGTGGCAACCCAGACTAAGAATCATGTTGGTGGTGTAGAGCTTCCTGTAGCCGCATGGCGTTCGTACTTAAATATGGAACTAACCATTCCAATTTTCGCTGTCTCTTATACACATCTCCGAGCCCACGAGACC
+
ABBBBFABBBBBGGGGGGGGGGGGHHHGGHHFHHGHHHHHGHHFHHHGFGEFHGHFHHHHHHHHHHHHHGGEGGHFGGGGFEHHHHHGHHHHHHEFHHHGHHHHHHHFHFHHHHCCFD<EFFGFFHHHFCFHFFFBECGGGACFGGC/AF
@M02034:409:000000000-BFKT7:1:2109:23582:20801 1:N:0:26
AAAGTCGAGGTGCCTAAAGTGGCAACCCAGACTCCTCCGTCGGTTGGTGGTGTAGAGCTTCCTGTAGCCGCATGGCGTTCGTACTTAAATATGGAACTAACCATTCCAATTTTCGCTGTCTCTTATACACATCTCCGAGCCCACGAGACC
+
ABBCADAABCCCGGGGFGGGGGGHHHHGGDHGH3FGHHG2GEGEFGGGGGFFHHHGHHHHHHHHHHHHHGGFGGHHGGGGGGHHHHHHDGGHHHF3EGHGHHHHHHGHHHHHHHGGGGGGHHHHHHHHHHFHFHHHGGCGGGHGGC?AEC
@M02034:409:000000000-BFKT7:1:2109:11045:20803 1:N:0:26
AAAGTCGAGGTGCCTAAAGTGGCAACCCAGACTTCGCAGTTTGTTGGTGGTGTAGAGCTTCCTGTAGCCGCATGGCGTTCGTACTTAAATATGGAACTACCATTCCAATTTTCGCTGTCTCTTATACACATCTCCGAGCCCACGAGACCG
+
BBBBBFBBDBAAGGGGGGGFFGGHHHHGGFHGHHFDGEGEHFDGHHHEGG1BFFF5FDHHHFHGFHHFHGFEEEHGEAEFFEFFHHHEHHHHFHHFFHHGHEHFHGGFGHHHHGGFGEHHHHHHHHFGHFHHHHHG?BCGFEGGGCGGGC
@M02034:409:000000000-BFKT7:1:2109:27867:20818 1:N:0:26
AAAGTCGAGGTGCCTAAAGTGGCAACCCAGACTCGTTAGTGGTTGGTGGTGTAGAGCTTCCTGTAGCCGCATGGCGTTCGTACTTAAATATGGAACTAACCATTCCAATTTTCGCTGTCTCTTATACACATCTCCGAGCCCACGAGACCG
+
BBBBAFABBBBBGGGG4GGFGGGHGHHGGHHGHHGFAGF5AFGGGGEFGEFF3EFGHHHFHHHGGHHFEEGGFHFGGGFEFFHHHHHHHGEHHEGGGBGGHHGHHHHBGHFHFE/AEEBGEEDFHFHHHHHGGDGD/B@DGHGGGGGDGC
@M02034:409:000000000-BFKT7:1:2109:4498:20826 1:N:0:26
AAAGTCGAGGTGCCTAAAGTGGCAACCCAGACTTGTAGGAAGGTTGGTGGTGTAGAGCTTCCTGTAGCCGCATGGCGTTCGTACTTAAATATGGAACTAACCATTCCAATTTTCGCTGTCTCTTATACACATCTCCGAGCCCACGAGACC
+
BBBBBFABBBABGGGGGGGGGGGHHHHGCEEGGFFDF53GFHGGHHCEFGGFGFGBFFHGFHHHHHH5GDE0EEHFGGGGGGFHHHHGGHGHHHFDEHHHFCFGFDGFHHHHHHGGGEEBEGGHGEHFDFDGHHEFFDGGGEGGCFGGGG
@M02034:409:000000000-BFKT7:1:2109:22945:20828 1:N:0:26
AAAGTCGAGGTGCCTAAAGTGGCAACCCAGACTGCTGATTTGGTTGGTGGTGTAGAGC
+
A?>AAFBBBBAA4FFGGGGFGBFHCFFEGA2FFH3AE5BB5BGHHD?2AAEAB3D555
@M02034:409:000000000-BFKT7:1:2109:9041:20829 1:N:0:26
AAAGTCGAGGTGCCTAAAGTGGCAACCCAGACTAAGAATAAGGTTGGTGGTGTAGAGCTTCCTGTAGCCGCATGGCGTTCGTACTTAAATATGGAACTAACCATTCCAATTTTCGCTGTCTCTTATACACATCTCCGAGCCCACGAGACC
+
ABBBAFBBB?ABGGFGFDGGFGGHFEHFDFGFFFGCGHFG5FD5BFEAFFAFHHGHHHHHHBGGFGHFHGGEEFHHGGGGGGHGHHGHFHFHGHEDFHHHFHHHHHGHHHHHGHG?EGFGHGHHHHFFBGHHHHDGG?DCDFHCDGGFGF
@M02034:409:000000000-BFKT7:1:2109:20500:20833 1:N:0:26
AAAGTCGAGGTGCCTAAAGTGGCAACCCAGACTTCGCTTTTGGTTGGTGGTGTGGAGCTTCCTGTAGCCGCATGGCGTTCGTACTTAAATATGGAACTAACCATTCCAATTTTCGCTGTTCTTATACACATCTCCGAGCCCACGAGA
+
BBBBBFBBBBBBGGGGGGGGGGGHHHHGGHGGFHB2?EGE3GGHHGCBBAEFFAE3FB1BFEGHGHFBB1E0BEG1/>EAE>2FHHH3FEF44E3BF?GGB0BF3?F44B?FF?//EDCGHHH3FBDDFBFHD>FE/B@CFAFC//>
@M02034:409:000000000-BFKT7:1:2109:9441:20852 1:N:0:26
AAAGTCGAGGTGCCTAAAGTGGCAACCCAGACTAAGGGGCATGTTG
+
BBBBBFBBBBBBGFG5GGGAFGGHHHHGGHHFHH3FH22A2BBF5G
@M02034:409:000000000-BFKT7:1:2109:17583:20861 1:N:0:26
AAAGTCGAGGTGCCTAAAGTGGCAACCCAGACTATTGGGGGGGTTGGTGGTGTAGAGCTTCCTGTAGCCGCATGGCGTTCGTACTTAAATATGGAACTAACCATTCCAATTTTCGCTGTCTCTTATACACATCTCCGAGCCCACGAGACC
+
BBBBADAADBBBGGGGGFGFGGGHHHHGGHHGHHHHHHHGGGGCGGGGGGFGEFGGGGGGGGGGGGGGGGGBGGGGFFFFFFFFFFFFFFFFFEFFFFFFFFFFFFFFFFFFFFFFFFFBFFFFFFEFFFBF/B9BD@;;AFFFFFFFFE
@M02034:409:000000000-BFKT7:1:2109:12749:20862 1:N:0:26
AAAGTCGAGGTGCCTAAAGTGGCAACCCAGACTAAGCATCAGGTTGGTGGTGTAGAGCTTCCTGTAGCCGCATGGCGTTCGTACTTAAATATGGAACTAACCATTCCAATTTTCGCTGTCTCTTATACACATCTCCGAGCCCACGAGACC
+
BBCCBFCCCCCCGGGGGGGGGGGHHHHGGHGFHHGHHHGHHBGGGHGFFGFFHHHHHHHHHHHHHHHHHGGEGGHHGFGGGGHHHHHHHHHHHHHHHHHHHHHHHHHHHHHHHHGGGGGHHHHHHHHHHHHHHHEGGCGGGGHGGGGGGG
@M02034:409:000000000-BFKT7:1:2109:9457:20864 1:N:0:26
AAAGTCGAGGTGCCTAAAGTGGCAACCCAGACTAAGGTGCATGTTGGTGGTGTAGAGCTTCCTGTAGCCGCATGGCGTTCGTACTTAAATATGGAACTAACCATTCCAATTTTCGCTGTCTCTTATACACATCTCCGAGCCCACGAGACC
+
AAAAAFAADDAAGCGGG1GGGGGHHHHCCFCCGFFFF1BEBGHHHEHGGGGGEHFFAGD1EGFFFGGHGGG/EEGHGGCFEGEHHHGHBHBFGHFHHHEBEGFHHGFHHHHHGGEEGEAGGFHHHHBFBGHHHHGHGCGGGGEFG/CGCF
@M02034:409:000000000-BFKT7:1:2109:13471:20869 1:N:0:26
AAAGTCGAGGTGCCTAAAGTGGCAACCCAGACTGAGAGGAGGGTTGGTGGTGTAGAGCTTCCTGTAGCCGCATGGCGTTCGTACTTAAATATGGAACTAACCATTCCAATTTTCGCTGTCTCTTATACACATCTCCGAGCCCACGAGACC
+
BBAABFBBBBBBGGGGGFGFGGGGHFHEFHFGHHGHCFFHGGGGHGGFFGGGEGH5GHHGGHHHHGHHHGGEEFHHGGGGGGHHHHEFFGFHHHHHHFGEHHHHHHHHHHFHHFFGGGFHHHHHGHFHFFBFHGGFG@/CGGHGGGGDGG
@M02034:409:000000000-BFKT7:1:2109:27026:20871 1:N:0:26
ACAGTCGAGGTGCCTAAAGTGGCAACCCAGACTCTGCTGAAGGTTGGTGGTGTAGAGCTTCCTGTAGCCGCATGGCGTTCGTACTTAAATATGGAACTAACCATTCCAATTTTCGCTGTCTCTTATACACATCTCCGAGCCCACGAGACC
+
A>>>AFAA@BABGGG5FGGDGFFHHHHGG2GFHHHCFHHCHCBHFBEEEEAFGHH5ADGHHFHGGGHHHGEEEGHGGEEFGFFHHFG3FEFFGHFHHHFHGHHHFHHF4FGHHHCGGEEHHHHHFFGHHFHHGFFHGCCCGGGG/D@EDG
@M02034:409:000000000-BFKT7:1:2109:6801:20872 1:N:0:26
AAAGTCGAGGTGCCTAAAGTGGCAACCCAGACTATTTTTCCGGTTGGTGGTGTAGAGCTTCCTGTAGCCGCATGGCGTTCGTACTTAAATATGGAACTAACCATTCCAATTTTCGCTGTCTCTTATACACATCTCCGAGCCCACGAGACC
+
BBCBBFBBBCCCGGGGGGGGGGGHHHHGGHHGHHHHHHHHHGGEFGGEFGEFGHHHHHHHHHHHHHHHHGGEEGHHGGGGGGHHHHHHHHHHHHHGHHFHHHGHHHHHHHHHHHGGGGGFHFFHFHGDGHHHGFFFGCGGGFHGGGGGGG
@M02034:409:000000000-BFKT7:1:2109:8342:20882 1:N:0:26
AAAGTCGAGGTGCCTAAAGTGGCAACCCAGACTCGGGATGAGGTTGGTGGTGTAGAGCTTCCTGTAGCCGCATGGCGTTCGTACTTAAATATGGAACTAACCATTCCAATTTTCGCTGTCTCTTATACACATCTCCGAGCCCACGAGACC
+
CCCCCFBCCCACGGGGGGGGGGGHHHHGGHHGGHGGG?EFGFGGGHFEFGFFGHHHHHHHHHHHHHHHHGGEGGHHGGGGGGHHHHHHHHHHHHFFHHHHHHHHHHGHHGHHHHGGGGFHHHHHHHH3DFHHHHHHGGGCGGHGGGGGGG
@M02034:409:000000000-BFKT7:1:2109:23616:20887 1:N:0:26
AAAGTCGAGGTGCCTAAAGTGGCAACCCAGACTGCTTTTGGGGTTGGTGGTGTAGAGCTTCCTGTAGCCGCATGGCGTTCGTACTTAAATATGGAACTAACCATTCCAATTTTCGCTGTCTCTTATACACATCTCCGAGCCCACGAGACC
+
CCCCCFCCCCBBGGGGGFGGGGGHHHHGGHHGHHHHHHHHGGGGGGGGGGGFHHHFHHHHHHHHHHHHHGGGGGHHGGGGGFHHHHHGHHHHHHGHGHGGHHHHHHGHFGHHHGGGGGGGHHHHHHGHGHGHHHFGFCFCGGHGGFGGGA
@M02034:409:000000000-BFKT7:1:2109:23604:20900 1:N:0:26
AAAGTCGAGGTGCCTAAAGTGGCAACCCAGACTGCTTTTGGGGTTGGTGGTGTAGAGCTTCCTGTAGCCGCATGGCGTTCGTACTTAAATATGGAACTAACCATTCCAATTTTCGCTGTCTCTTATACACATCTCCGAGCCCACGAGACC
+
A?BBAFAADBBBGGGGFGFBGGGHHHHGGHHGHHHGHHFFGGGEEEEEFGEFHHHHHHHHHHEGGHHHHGG0EEHHGGGGGEHHHHFFFHGHHHFFHHFBFGHHHFFBHHGHHHCFGGGEHFHHEGFGFGFFFH><C/@@GGFFFGGGGG
@M02034:409:000000000-BFKT7:1:2109:26536:20903 1:N:0:26
AAAGTCGAGGTGCCTAAAGTGGCAACCCAGACTTTTTTGTTGGTTGGTGGTGTAGAGCTTCCTGTAGCCGCATGGCGTTCGTACTTAAATATGGAACTAACCATTCCAATTTTCGCTGTCTCTTATACACATCTCCGAGCCCACGAGACC
+
AAABBF?ADBBBGGGGGGGGGGGHHHHGGHHFGHHGHGGGFHGGHGGGGGGFEGH5FHHHHHHHHHHHHGGGGGHFGGGEGGHHHHHDHHHHGHFEEHHFHGHHHHHHHHHHHHGGGGFHHHHHHFHHGHGHHDGFD/BCGC/FFCG?EG
@M02034:409:000000000-BFKT7:1:2109:21281:20911 1:N:0:26
AAAGTCGAGGTGCCTAAAGTGGCAACCCAGACTCCGAAGACTGTTGGTGGTGTAGAGCTTCCTGTAGCCGCATGGCGTTCGTACTTAAATATGGAACTAACCATTCCAATTTTCGCTGTCTCTTATACACATCTCCGAGCCCACGAGACC
+
BBBBBFBABBBBGGGGBGGFGGGHHHHGGHHGHHHGGGGGHHHHHHHGGGGFGHHGGHHHHHHHGHHHHGGEEGHHGGGGGGGHHHHEHHHHHHHHGHHHHHHHHHGHEGHHHHGGGGGHHHHHFGFGHHHHHHHFGGGGGGHGGGGGGG
@M02034:409:000000000-BFKT7:1:2109:11442:20921 1:N:0:26
AAAGTCGAGGTGCCTAAAGTGGCAACCCAGACTATTTTGACGGTTGGTGGTGTAGAGCTTCCTGTAGCCGCATGGCGTTCGTACTTAAATATGGAACTAACCATTCCAATTTTCGCTGTCTCTTATACACATCTCCGAGCCCACGAGACC
+
CCCCCFBCCCBCGGGGGGGGGGGHHHHGGHHGHHHHHHHGHGGGGGGGGGGFHHHHHHHHHHHHHHHHHGGGGGHHGGGGGGHHHHHGHHHHHHGHFHHGHHHHHHHHGGHHHHGGGGGHHGHHGHHHHGFHHHHGGFFCFGHGGGGGGG
@M02034:409:000000000-BFKT7:1:2109:14610:20921 1:N:0:26
AAAGTCGAGGTGCCTAAAGTGGCAACCCAGACTACTCCTCCTGTTGGTGGTGTAGAGCTTCCTGTAGCCGCATGGCGTTCGTACTTAAATATGGAACTAACCATTCCAATTTTCGCTGTCTCTTATACACATCTCCGAGCCCACGAGACC
+
CCBCCFCCCCCCGGGGGGGGGGGGHHHGGHHGHHHHHHHHHHHHHHHFFGEFGHHHHHHHHHHHHHHGHGGEFGHHGGGGGGHHHHHHHHHHHHGGHHHHHHHHHHGGHHHHHHGGGGGGHGHHHHHHHGHGHHGGGFGGGGHGGGGGGG
@M02034:409:000000000-BFKT7:1:2109:25556:20929 1:N:0:26
AAAGTCGAGGTGCCTAAAGTGGCAACCCAGACTAGGCAGGGGGTTGGTGGTGTAGAGCTTCCTGTAGCCGCATGGCGTTCGTACTTAAATATGGAACTAACCATTCCAATTTTCGCTGTCTCTTATACACATCTCCG
+
AAABAFBBBBABGGGGG4FGGGGHHHHGGCGGGFHHHHGGG?FEEEFEFGGGHEG5DGHHHHFHHHGEFGE/EEFFGGGGFGFEGHFFGFFGH33BFHHHEG3BFFG33BFHFG/FFCDGFGFD@FFDFC<<FGG1<
@M02034:409:000000000-BFKT7:1:2109:22655:20931 1:N:0:26
AAAGTCGAGGTGCCTAAAGTGGCAACCCAGACTAAGGGTCAGGTTGGTGGTGTAGAGCTTCCTGTAGCCGCATGGCGTTCGTACTTAAATATGGAACTAACCATTCCAATTTTCGCTGTCTCTTATACACATCTCCGAGCCCACGAGACC
+
AABABDABBBABGGGGGGGGCGGGHHHGGHHGHF3BGFGFGHFGDGF221BBFDGDDFHGFHHGHFGBGEF@EEH1E>EFEEBEGGFEGHHHHHB3GHHHFAGFGFH4FFGHH?</?/?EFDFF3GG3?BGHHGH2DBCC?FCA/@D?DF
@M02034:409:000000000-BFKT7:1:2109:28279:20937 1:N:0:26
AAAGTCGAGGTGCCTAAAGTGGCAACCCAGACTAATTAGCAGGTTGGTGGTGTAGAGCTTCCTGTAGCCGCATGGCGTTCGTACTTAAATATGGAACTAACCATTCCAATTTTCGCTGTCTCTTATACACATCTCCGAGCCCACGAGACC
+
BAABBFABBBABGGGGGCGFGGFGHHHGGHHGHHHGHGHGBB2BB22FF1EFFGHFHHHHGGHHHFE5DEEEEGHHGGGGGGHHHHHHHHFHHEDDFHFHHHHHHHHHGFFGHH?FGGGHHEFHGGEHDGGGHHHHF/CCCFHG?D//CF
@M02034:409:000000000-BFKT7:1:2109:5370:20938 1:N:0:26
AAAGTCGAGGTGCCTAAGTGGCAACAGACTAAGAAGAAGGTTGGTGGTGTAGAGCTTCCTGTAGCCGCATGGCGTTCGTACTTAAATATGGAACTAACCATTCCAATTTTCGCTGTCTCTTATACACATCTCCGAGCCCACGAG
+
A>AAAFA@DD>ACEFGFFAFGGHHFCGBAFG1E11CABFHFF0EEFEBFGFGAA1FHBGHHB2FDFE/AEEGGE/E?EEHHHHGGHEH2FFHGCGBEGHFHHD2G2BFFHHEEEGE1BGGGHH22>FD<BBFDCCC</?GC//<
@M02034:409:000000000-BFKT7:1:2109:11446:20940 1:N:0:26
AAAGTCGAGGTGCCTAAAGTGGCAACCCAGACTATTTTGACGGTTGGTGGTGTAGAGCTTCCTGTAGCCGCATGGCGTTCGTACTTAAATATGGAACTAACCATTCCAATTTTCGCTGTCTCTTATACACATCTCCG
+
AAAAAFAAD1A1BCGGGCGFGGFHFGFGGGCGHHHFHGHGFEEEFGGGEEEG/BFGEFFHFCBFAFGGHEE>?ECFGFEEFGFEHBGF1B2BBGDFCGH1BFBCG22FFGGFGDECE?<FGFHHFHHGFCFGHHFFF
@M02034:409:000000000-BFKT7:1:2109:28298:20941 1:N:0:26
AAAGTCGAGGTGCCTAAAGTGGCAACCCAGACTAATTAGCAGGTTGGTGGTGTAGAGCTTCCTGTAGCCGCATGGCGTTCGTACTTAAATATGGAACTAACCATTCCAATTTTCGCTGTCTCTTATACACATCTCCGAGCCCACGAGACC
+
BBBBAFBBBBAAFGGFFGGEGGGHHHHGGGHGGHHHHGHHHHHGGHGFGGEFGFHHHHHHHHHHGFHGHFFGGFHGFGGFEEFEGHHGHHFHHEBDCCFGGHDGFDGHHHHHHFGEFFFGHBHHHHGHFGFGFHHFECFGFF/FDCGGGF
@M02034:409:000000000-BFKT7:1:2109:6847:20941 1:N:0:26
AAAGTCGAGGTGCCTAAAGTGGCAACCCAGACTCTTTTTCTGGTTGGTGGTGTAGAGCTTCCTGTAGCCGCATGGCGTTCGTACTTAAATATGGAACTAACCATTCCAATTTTCGCTGTCTCTTATACACATCTCCGAGCCCACGAGACC
+
BCCCBFCCCCBBGGGGGGGGGGGHHHHGGHHGHHHHHHHHHHHHHGGGGGEFGHHFHHHHHHHHHHHHHGGGGGHHGGGGGGHHHHHGHHHHHHHGFHHGHHGHHFFHHHHHHGGGGGEHHHHHHHHFFHHHHHGGGGGGGGHFGGGGGG
@M02034:409:000000000-BFKT7:1:2109:7222:20941 1:N:0:26
AAAGTCGAGGTGCCTAAAGTGGCAACCCAGACTAAGTATTAGGTTGGTGGTGTAGAGCTTCCTGTAGCCGCATGGCGTTCGTACTTAAATATGGAACTAACCATTCCAATTTTCGCTGTCTCTTATACACATCTCCGAGCCCACGAGACC
+
BABBAFBBBBBBGGGGBGGFGFGHHGHGFGHGGHFGDGHHHHHHHHGGGGEFHHHHHHHHHHHHFHHHGGGEEGHHGGGGGGHHHHHHHHGHHHGHHHHHHHHHHHHHGHHHHHGGGCEFHHHHGHHFGGHHHHFFFCFCGGHGGCFGGG
@M02034:409:000000000-BFKT7:1:2109:9362:20945 1:N:0:26
AAAGTCGAGGTGCCTAAAGTGGCAACCCAGACTAATGTGTAGGTTGGTGGTGTAGAGCTTCCTGTAGCCGCATGGCGTTCGTACTTAAATATGGAACTAACCATTCCAATTTTCGCTGTCTCTTATACACATCTCCGAGCCCACGAGACC
+
BBCCBFBAB@BAGGGGGGGGGGGHHHHGGHHGHHHHHFGFGHHGFHGAEEEFHHHGHHHHGHHHHHHHHGGEEGHHGGGGGGHHHHHGFHHHHHGFGHHHHHHGHHHFFHHHHHGGGGFHHHHHGHHHHHGGHHGHFCCCGGHGGGGGFG
@M02034:409:000000000-BFKT7:1:2109:22644:20946 1:N:0:26
AAAGTCGAGGTGCCTAAAGTGGCAACCCAGACTAAGGGTCAGGTTGGTGGTGTAGAGCTTCCTGTAGCCGCATGGCGTTCGTACTTAAATATGGAACTAACCATTCCAATTTTCGCTGTCTCTTATACACATCTCCGAGCCCACGAGACC
+
BBBBBFBBBBBBGGGGGCGGGGGHHHHGGHDEHD3BFFHFCAFG3GF221EEFEFAF5GG5FDG55D5AEEEFEF1>EEGGGFECGH33BGGE@B3FHGF30EF?4F?4FGHHFEEEEEEFGGGDHHFFBGCHFFFG?CCCGHGGCGGCF
@M02034:409:000000000-BFKT7:1:2109:9049:20946 1:N:0:26
AAAGTCGAGGTGCCTAAAGTGGCAACCCAGACTCATCCGGCTGTTGGTGGTGTAGAGCTTCCTGTAGCCGCATGGCGTTCGTACTTAAATATGGAACTAACCATTCCAATTTTCGCTGTCTCTTATACACATCTCCGAGCCCACGAGACC
+
BBBBBFBBBBBBGGGGGFGGGGGHHHHGGHHGHFHHHHGGFGGHHHHEEFGGHHH5AFGHDFGHHHHEFGFEFFGAEEEFGFFHHHHFBGHFHH3?FGHHFCGGGFHFGGHHHFGGGEEFHHGGHH3FHFHFHHHFDCDFCGHGGGFAGF
@M02034:409:000000000-BFKT7:1:2109:10178:20946 1:N:0:26
AAAGTCGAGGTGCCTAAAGTGGCAACCCAGACTCTGCCTCCGGTTGGTGGTGTAGAGCTTCCTGTAGCCGCATGGCGTTCGTACTTAAATATGGAACTAACCATTCCAATTTTCGCTGTCTCTTATACACATCTCCGAGCCCACGAGACC
+
CCCCCFCCBBCCGGGGGGGGGGGHHHHGGHHGHGHHFFHBEAEF?EEAFAGGGHGA5BDG5GHFGDGEEEF0EEE1>EEGGGFCGFHF3FGGGFD3FFHFF?3FFBG44FGHHG<EFEEF3GGH3GGDHFHHHHGFFFGGGGA/>/@DGC
@M02034:409:000000000-BFKT7:1:2109:21026:20949 1:N:0:26
AAAGTCGAGGTGCCTAAAGTGGCAACCCAGACTATTACTTGTGTTGGTGGTGTAGAGCTTCCTGTAGCCGCATGGCGTTCGTACTTAAATATGGAACTAACCATTCCAATTTTCGCTGTCTCTTATACACATCTCCGAGCCCACGAGACC
+
BBCCCFBBBBBBGGGGGGGGGGGHHHHGGHHGHHHHHHHHHHHHHHHGGGFFGHHHHFHHHHHHHHHHHGGAEEHHGGGGGGHHHHHFHHHHHGHHHHHHHHHHHHGHHHHHHGGGGGGHHHHHHHHHGHFHHHHGDGGGGGHGGGGCGF
@M02034:409:000000000-BFKT7:1:2109:25737:20978 1:N:0:26
AAAGTCGAGGTGCCTAAAGTGGCAACCCAGACT
+
>AAB>DAAB@>AGFFBGCGGGGFHHGHGFHFCF
@M02034:409:000000000-BFKT7:1:2109:9592:20980 1:N:0:26
AAAGTCGAGGTGCCTAAAGTGGCAACCCAGACTCAGCATCCTGTTGGTGGTGTAGAGCTTCCTGTAGCCGCATGGCGTTCGTACTTAAATATGGAACTAACCATTCCAATTTTCGCTGTCTCTTATACACATCTCCGAGCCCACGAGACC
+
BBBBBFBBBBBBGGGFFGFGFGGGHHHGGHHGHHHHGHHHHHHHHHHGFGGGHHHHHHHGHHHHHHGHHGGFGGFHGGGGGGHHHHGFHGGHH3BDGHHFHHHHHHHHHGHHHHGGGGGHHGHHHHGHHHHHGHFHG?FGGGHGGCGF/?
@M02034:409:000000000-BFKT7:1:2109:21615:20980 1:N:0:26
AAAGTCGAGGTGCCTAAAGTGGCAACCCAGACTGTGCTTCCGGTTGGTGGTGTAGAGCTTCCTGTAGCCGCATGGCGTTCGTACTTAAATATGGAACTAACCATTCCAATTTTCGCTGTCTCTTATACACATCTCCGAGCCCACGAGACC
+
CCCCCFCBCCBCGGGGGGGGGGGHHHHGGHHGHHHHHHHHFEGGGGGGGGFGHHHHHHHHHHHHHHHHHGGGGGHHGGGGGGHHHHHFHHHHHHHGHHHGHHHHHHGHHHHHHHGGGGGHHHHHFHHHHHHGHHHGCCFGGGHGGGGGGG
@M02034:409:000000000-BFKT7:1:2109:15095:20980 1:N:0:26
AAAGTCGAGGTGCCTAAAGTGGCAACCCAGACTAATAAGAAGGTTGGTGGTGTAGAGCTTCCTGTAGCCGCATGGCGTTCGTACTTAAATATGGAACTAACCATTCCAATTTTCGCTGTCTCTTATACACATCTCCGAGCCCACGAGACC
+
BBBBBFBBBBBBGGGGGGFGFGGHHHHGGHHGHHHHGHHHHHHFFHGEGGEFGHHHHHHHHHHHHHHHHGGGGGHHGGGGGGHHHHFGHHHHHHHGHHHGHHHHHHGHGHHHHHGGGGGGHGHHHHHHGHHHHHGFGFGCGGHGGGGGGG
@M02034:409:000000000-BFKT7:1:2109:25718:20983 1:N:0:26
AAAGTCGAGGTGCCTAAAGTGGCAACCCAGACTCCGCCGCCTGTTGGTGGTGTAGAGCTTCCTGTAGCCGCATGGCGTTCGTACTTAAATATGGAACTAACCATTCCAATTTTCGCTGTCTCTTATACACATCTCCGAGCCCACGAGACC
+
BBBBBFBBBBBBGGGFGGGBGGGHHHHGGHHGHHHGGGGGGGHHHHGEGGGGHHHHHHHHHHHHHHHHHGGGGGHHGGGGGFHHHHHGHHHHHHHHHHHHHHGHFHHHGHHHHHGGGGGHHHHHGHHHHHHHHHFHGGGCGFHGGGGGGG
@M02034:409:000000000-BFKT7:1:2109:21837:20984 1:N:0:26
AAAGTCGAGGTGCCTAAAGTGGCAACCCAGACTCCTCATACTGTTGGTGGTGTAGAGCTTCCTGTAGCCGCATGGCGTTCGTACTTAAATATGGAACTAACCATTCCAATTTTCGCTGTCTCTTATACACATCTCCGAGCCCACGAGACC
+
BBBBBFBB@DABGGGGGGGGGGFHGHHGGEHGFFHFGHHGBGFHHECAFDFFGGHGFDEGGHFBGDGHFEGCGGACEEEGGE2GHGH3DGFFEH3BFGHGGF3FEDFDEGDGFF@EGEEFGHGG4FEFGCHFHHGDA/CCBEAC/<AGDF
@M02034:409:000000000-BFKT7:1:2109:27036:20984 1:N:0:26
AAAGTCGAGGTGCCTAAAGTGGCAACCCATACTAATAAGACGGTTGGTGGTGTAGAGCTTCCTGTAGCCGCCTGGCGTTCGTACTTAAATATGGTACTAACCAT
+
AAAA>D1AA1>1FFAB1FFGFDEGCCEEC0B0F221F2BABEE/AAEAF/EFGGF2A1FGA11BG2F2FA//>?G0EEGAE>0>>B2B1F2FFG22BFDF1GGH
@M02034:409:000000000-BFKT7:1:2109:14995:20986 1:N:0:26
AAAGTCGAGGTGCCTAAAGTGGCAACCCAGACTAGTGTGCGGGTTGGTGGTGTAGAAGCTTCCTGTAGCCGCATGGCGTTCGTACTTAAATATGGAACTAACCATTCCAATTTTCGCTGTCTCTTATACACATCTCCGAGCCCAC
+
A?A1>FAADD111FGGBFF3BAEBGFHGAGC01EFGHGCFG?EAAAEEAEAFAFFHHFGGHFFGGFFF2FE>/EEFAEEGFE?FHEH>FEGGFHHBFGFBFBFF1BFFHFGFDGHCFGGGEFHFF1FFB2GD11FD1?BC?<?/<
@M02034:409:000000000-BFKT7:1:2109:20550:20995 1:N:0:26
AAAGTCGAGGTGCCTAAAGTGGCAACCCAGACTCCTTCGCCGGTTGGTGGTGTAGAGCTTCCTGTAGCCGCATGGCGTTCGTACTTAAATATGGAACTAACCATTCCAATTTTCGCTGTCTCTTATACACATCTCCGAGCCCACGAGACC
+
CCCCCFCCCCBBGGGGGGGGGGGHHHHGGHHGHHHHHHHGGGGGGGGGGGFFGHHHHHHHHHHHHHHHHGGGGGHHGGGGGFHHHHHGHHHHHHHFGFHGHHHHHHGHHGHHHHGGGGGGHHHHHHHHHHFHHHHHGGGGGGHGGGGGGG
@M02034:409:000000000-BFKT7:1:2109:16179:20996 1:N:0:26
AAAGTCGAGGTGCCTAAAGTGGCAACCCAGACTGGTAGTCATGTTGGTGGTGTAGAGCTTCCTGTAGCCGCATGGCGTTCGTACTTAAATATGGAACTAACCATTCCAATTTTCGCTGTCTCTTATACACATCTCCGAGCCCACGAGACC
+
CCCBCFBBCCBCGGGGGFGGGGGHHHHGGHHGHHHGHHHHHHHHHHHFGGEFGHHHHHHHHHHHFHHHHGGEEGHHGGGGGGHHHHHGHHHHHHHHHHHHHHGHHHHHHHHHHHGGGCEHHHHHHHHHGHGHHHHGG/@CGGHGGGGGGG
@M02034:409:000000000-BFKT7:1:2109:24804:20998 1:N:0:26
AAAGTCGAGGTGCCTAAGTGGCAACCCAGACTTGGGTGGGTGTTGGTGGTGTAGAGCTTCCTGTAGCCGCATGGCGTTCGTACTTAAATATGGAACTAACCATTCCAATTTTCGCTGTCTCTTATACACATCTCCGAGCCCACGAGACCG
+
A?ABAF@3ADBAGGGGG4BDGFHHHHGGHHFFHCFHEEGGEDGFGHGFGAAGHHGHHHHGGHHFHHHHGGGGGGHGAEFGGHHEG4FGFHFHGH3F??FCF3FGFHFFGHHGHGGGGGHHHGHFHHFHFHH2GBGG?CG<FHGC?-.EFD
@M02034:409:000000000-BFKT7:1:2109:14982:20999 1:N:0:26
AAAGTCGAGGTGCCTAAAGTGGCAACCCAGACTAGTGTGCGGGTTGGTGGTGTAGAAGCTTCCTGTAGCCGCATGGCGTTCGTACTTAAATATGGAACTAACCATTCCAATTTTCGCTGTCTCTTATACACATCTCCGAGCCCACGAGAC
+
AAAAAFAABBABGGGGGGGGGGGHGHFGGGHGHHGGFDGHGFFEFGGEFEEFHHHHHHHHHFHHHHHHHHGGGGGHFCEGGGGHHHHHHHHHHHHGFHHFFGHHHHHHHHHHHHHGFGGGHHHHHHHHGHHHHHHGHGGGGGGHGGGGGD
@M02034:409:000000000-BFKT7:1:2109:18563:20999 1:N:0:26
AAAGTCGAGGTGCCTAAAGTGGCAACCCAGACTCAGTATGGTGTTTGTTGTGTAGAGCTTCCTGTAGCCGCGTGGCGTTCGTACTTAAATA
+
AA@AAF@ADDAA1FGG1FGGGGFGBGFGAEFFBE1A1ABF021BF0AA00BBF2FDEB1G1FGB1A22B/A/>/E>?>>?E>0>>D21F2@
@M02034:409:000000000-BFKT7:1:2109:12980:21000 1:N:0:26
AAAGTCGAGGGTGCCTAAAGTGGCAACCCAGACTTGGATGTAGGTTGGTGGTGTAGAGTTTCCTGTAGCCGCATGGCGTTCGTACTTAAATATGGAACTAACCATTCCAATTTTCGCTGTCTCTTATACACATCTCCGAGCCCACGTGAC
+
BABBBFAA@DD2FABGGFGGFFFGFFFFEGHDFHHGCGFHHCCHHHHGGGFFGCAADFFGGFFGHHHHHHDEEGGE1FGFFGEHFHH4GEBEGHGB3FGGFHHHHF4FH4BB?GH@ECEEHHHHHGGGDBGHHBHDGD@CCDAEFC/?GF
@M02034:409:000000000-BFKT7:1:2109:24823:21001 1:N:0:26
AAAGTCGAGGTGCCTAAGTGGCAACCCAGACTTGGGTGGGTGTTGGTGGTGTAGAGCTTCCTGTAGCCGCATGGCGTTCGTACTTAAATATGGAACTAACCATTCCAATTTTCGCTGTCTCTTATACACATCTCCGAGCCCACGAGACCG
+
AAABAFAADBAAGGGGGGFGGGHHHHGGAFFGHFFGABEGGGGFEEEFGAFGFF5GHHFHBHHHHGHDEEGGEH?EEEFGGFHHGFGHHGHHF3E3FEGGFHHHFGFHFHGH4E?EFEHHGHF3GFHHHGGHHGGG?GGGFEFFFCG?EC
@M02034:409:000000000-BFKT7:1:2109:10298:21006 1:N:0:26
AAAGTCGAGGTGCCTAAAGTGGCAACCCAGACTGATAAGTAGGTTGGTGGTGTAGAGCTTCCTGTAGCCGCATGGCGTTCGTACTTAAATATGGAACTAACCATTCCAATTTTCGCTGTCTCTTATACACATCTCCGAGCCCACGAGACC
+
AAAAAFA@DDABGGGGGGGGGGGHHHHGGHHGHHFGFHHDGGHBHHGGFGEFFFGHHHHHGGHHHHFFHGGGGGHHGGGGGGBHHHFHHHHHHHHGHHHGHHHHHHGHGHFFHGGGGGGHHGHH4GGHDFHHGFEFGCBCGG<FGF?EGF
@M02034:409:000000000-BFKT7:1:2109:5275:21006 1:N:0:26
AAAGTCGAGGTGCCTAAAGTGGCAACCCAGACTAATA
+
A1A?ADA?ADA1GGG1FGGF1FEHHHHGECGFHHF1F
@M02034:409:000000000-BFKT7:1:2109:20549:21013 1:N:0:26
AAAGTCGAGGTGCCTAAAGTGGCAACCCAGACTCCTTCGCCGGTTGGTGGTGTAGAGCTTCCTGTAGCCGCATGGCGTTCGTACTTAAATATGGAACTAACCATTCCAATTTTCGCTGTCTCTTATACACATCTCCGAGCCCACGAGACC
+
AAAAADABB@BAGGGFFDGGGGGHHGHGGGHGHHHHGFGGGGGEEFGAAEAFGDHHGFFHHHHHHHHFHEEEGGHHGEGFGECFHHHHHGHHHHGEFHEFGHHFHEGHFHHHHBDDGGGFHDHHFHFFFCDGFFFDCC@CFEAFCF-EAF
@M02034:409:000000000-BFKT7:1:2109:17981:21013 1:N:0:26
AAAGTCGAGGTGCCTAAAGTGGCAACCCAGACTAAGAAGAATGTTGGTGGTGTAGAGCTTCCTGTAGCCGCATGGCGTTCGTACTTAAATATGGAACTAACCATTCCAATTTTCGCTGTCTCTTATACACATCTCCG
+
BBABBFBADDAAGGGGGGGEFGGFFGHGGGHGHHFFGGGFHGGHFHHGGGEFGFH5FEGFFHHHHGHHFEGAAEHBEFGFFAGGGHHGGHHHFHEGHFGFFFHHGHHEGHHHHBEGGGFHFBGGFFGGGGD?C3D2C
@M02034:409:000000000-BFKT7:1:2109:6958:21015 1:N:0:26
AAAGTCGAGGTGCCTAAAGTGGCAACCCAGACTACTAAGACGGTTGGTGGTGTAGAGCTTCCTGTAGCCGCATGGCGTTCGTACTTAAATATGGAACTAACCATTCCAATTTTCGCTGTCTCTTATACACATCTCCGAGCCCACGAGACC
+
AAABBFBCCCBBGGGGGGGFGGGHHHHGGHHGHHHHHHHHHGFGFGGEFGEFGGHGGHHHHFHHHHHHHGGEGGHGGFGGGEFEHHHFHHHHHEGGGHHFHHGFFHGFGHHHHHGGGGGHHGHHHHHHHFHFHHFHGCFGFGHGGGGGGE
@M02034:409:000000000-BFKT7:1:2109:9079:21017 1:N:0:26
AAAGTCGAGGTGCCTAAAGTGGCAACCCAGACTAAGAAGAAGTTGGTGGTGTAGAGCTTCCTGTAGCCGCATGGCGTTCGTACTTAAATATGGAACTAACCATTCCAATTTTCGCTGTCTCTTATACACATCTCCGAGCCCACGAGACCG
+
BBBBBFBBBBAAGGGGGFGGGGGGHHHGGGGGHHGHGFHFGFGGGHAFEEFFGHFHGFFFGHHHHHGBEEGGGHGGGGGGGHEHHHHHHHHHHGGHHHHHHFGHHHFFGHHHHGFGGFHHHHHHHHFHGFGHHHHGFGGGGGGGGFGGGC
@M02034:409:000000000-BFKT7:1:2109:18564:21019 1:N:0:26
AAAGTCGAGGTGCCTAAAGTGGCAACCCAGACTCAGTATGGGGTTGGTGGTGTAGAGCTTCCTGTAGCCGCATGGCGTTCGTACTTAAATATGGAACTAACCATTCCAATTTTCGCTGTCTCTTATACACATCTCCGAGCCCACGAGA
+
CBBCCFBCCCBCGGGGGGGGGGGHHHHGGHCFHHCGBFGHHC2EEGEACEFFFFG5BA3F5FGHDFFBFEE0EEGA>EEF?E2?GFHF@FHBEG33F?GHC03F?FHBBGFHF?<FFE?F3FFF33F?DBD?GFH2?/<B/FHFDGGA
@M02034:409:000000000-BFKT7:1:2109:2998:21019 1:N:0:26
AAAGTCGAGGTGCCTAAAGTGGCAACCCAGACTGGGAGGGGGGTTGGTGGTGTAGAGCTTCCTGTAGCCGCATGGCGTTCGTACTTAAATATGGAACTAACCATTCCAATTTTCGCTGTCTCTTATACACATCTCCGAGCCCACGAGACC
+
AAAABFBBBBBBGGGGFFGGGFGHHHHGGGGGHHHHGFGGGGGGGGGCFDDFHHHHHGGHHHHFGHHHHGGGGGHHGDGFDDGHHHHGFHFHHHHBFHGCHHHGFHHHFGHHGGGGGGGBFFFGFGFFFFBFGFFFG?AFFFFFFAFFFF
@M02034:409:000000000-BFKT7:1:2109:17912:21029 1:N:0:26
AAAGTCGAGGTGCCTAAAGTGGCAACCCAGACTCGTATGGTGGTTGGTGGTGTAGAGCTTCCTGTAGCCGCATGGCGTTCGTACTTAAATATGGAACTAACCATTCCAATTTTCGCTGTCTCTTATACACATCTCCGAGCCCACGAGACC
+
CCCCCFBBCCABGGGGGGGGGGGHHHHGGHHGHHGFEHHGGHGGGGGEGGEBGGH5GHHHHHHHHHGHHGGEEGHAFGGGFGHHHHHGHHFFHHFGHHGFHHHHHHFGBGGHHHGGGGGHHFHHHFHHHHFFFHEHE/BC</GGGGGGGG
@M02034:409:000000000-BFKT7:1:2109:23459:21031 1:N:0:26
AAAGTCGAGGTGCCTAAAGTGGTAACCCAGACTCCTAATCAGGTTGGTGGTGTAGAGCTTCCTGTAGCCGCATGGCGTTCGTACTTAAATATGGAACTAACCATTCCAATTTTCGCTGTCTCTTATACACATCTCCGAGCCCACGAGACC
+
BBBBBFBABBBBGGGF4GGFGGHHHHHHGHHGHHHHHHHHHHHHHHGGGGGGHHHHHHHHHGHHHHHHHGGGGGHHGGGGGGHHHHHHHHHHHHHHFHHHHHGHHHHGHHHHHHGGGGGHHHHHHHHFFGHHGGHFDCGGGGHGGGGGGF
@M02034:409:000000000-BFKT7:1:2109:7046:21042 1:N:0:26
AAAGTCGAGGTGCCTAAAGTGGCAACCCAGACTGGGTGGTCTGTTGGTGGTGTAGAGCTTCCTGTAGCCGCATGGCGTTCGTACTTAAATATGGAACTAACCATTCCAATTTTCGCTGTCTCTTATACACATCTCCGAGCCCACGAGACC
+
BBBBBFBBBBBBGGGGGGGGGGGHHDHGGFHGH322A222B5BGGGHBFEEFGGHBGGHHHFHHHHHHHGGFGGHHGGGGGGHFHHFFGHGFHFGFHHHHGHHHGHFGGFGHHGGGGGEHHFHHHHHHFHHHHHHHGGGFCGFFGGCDGG
@M02034:409:000000000-BFKT7:1:2109:8752:21054 1:N:0:26
AAAGTCGAGGTGCCTAAAGTGGCAACCCAGACTTTGTTAGAGCTTCCTGTAGCCGCATGGCGTTCGTACTTAAATATGGAACTAACCATTCCAATTTTCGCTGTCTCTTATACACATCTCCGAGCCCACGAGACCGTACTAGATCTCGT
+
CCCCCFCCCCBCGGGGGGGGGGGHHHHGGHHGHHHHHHHHHHHHHHHHHHHHHHGGGFGHFFFGGGGHHHHGFGHHHHHBFGHHHHHHHHHHGHHHHHFEEFEEGHFHHHHHHFHHHHHGHGFGGFGHGGGGGGGGGHGHHHHGBGHHG
@M02034:409:000000000-BFKT7:1:2109:10498:21061 1:N:0:26
AAAGTCGAGGTGCCTAAAGTGGCAACCCAGACTAGGTTGCAGGTTGGTGGTGTAGAGCTTCCTGTAGCCGCATGGCGTTCGTACTTAAATATGGAACTAACCATTCCAATTTTCGCTGTCTCTTATACACATCTCCGAGCCCACGAGACC
+
BABCAFCCCBCCGGGGGGGGGGGHHHHGGHHGHHHHFHHHHHHFGHGEFGEFGHHHHHHHHHHHGHHHHFGEGGHHGGGGGGHHHHHFHHHHHHHHHHHHHHHHHHHHHHHHHFGGGGGHFHHHHHHHFFHHHHGHFGGGGGHGGGCGGE
@M02034:409:000000000-BFKT7:1:2109:5146:21064 1:N:0:26
AAAGTCGAGGTGCCTAAAGTGGCAACCCAGACTTCGGAGGATGTTGGTGGTGTAGAGCTTCCTGTAGCCGCATGGCGTTCGTACTTAAATATGGAACTAACCATTCCAATTTTCGCTGTCTCTTATACACATCTCCGAGCCCACGAGACC
+
BBCCCFBCCCBCGGGGGGGGGGGHHHHGGHHGHHHGGCEFDHHHHGHGGGEFHHHFHHHHHHHHHHHHHFGEGGHHGGGGGFFHHHHHHHHHHHHHFHHHHGHHHHHHHHHHHHGGGGGHHHHHHHHHGHHHHHHHGFGGGGHGGGGGCE
@M02034:409:000000000-BFKT7:1:2109:9697:21077 1:N:0:26
AAAGTCGAGGTGCCTAAAGTGGCAACCCAGACTTCGTAGCCGGTTGGTGGTGTAGAGCTTCCTGTAGCCGCATGGCGTTCGTACTTAAATATGGAACTAACCATTCCAATTTTCGCTGTCTCTTATACACATCTCCGAGCCCACGAGACC
+
BABCCFCCCCCCGGGGGGGGGGGHHHHGGHHGHHHGHHGGHGGGGGGFFGEFHGHHHHHHHHHGFHHHHGGEEGHHGGGGGGGHHHGHHHHHHHGHGHHFHHHHHHHHHHHHHGGGGGGHHHHHHHGHGHHHHHGHGFGGGGHGGGGGGG
@M02034:409:000000000-BFKT7:1:2109:18924:21082 1:N:0:26
AAAGTCGAGGTGCCTAAAGTGGCAACCCAGACTTTTTTGCCTGTTGGTGGTGTAGAGCTTCCTGTAGCCGCATGGCGTTCGTACTTAAATATGGAACTAACCATTCCAATTTTCGCTGTCTCTTATACACATCTCCGAGCC
+
BBBBBFBBBBBBGGBGFGGFGGGHHGFDCHGGHHHHHGGGHHHHHHFEGGFFHHH5DFHFHGHGH55GHGGCEGFHGGGGGGGHGHFG3FEBGF3GCFF3GH3GFHEGFFGHHFFGGGEDGHGEHGHBFHFFCGFFDG//<
@M02034:409:000000000-BFKT7:1:2109:17377:21084 1:N:0:26
AAAGTCGAGGTGCCTAAAGTGGCAACCCAGACTGGTCCGCATGTTGGTGGTGTAGAGCTTCCTGTAGCCGCATGGCGTTCGTACTTAAATATGGAACTAACCATTCCAATTTTCGCTGTCTCTTATACACATCTCCGAGCCCACGAGACC
+
CCCCCFBCCCBCGGGGGGGGGGGHHHHGGHHGHCHHHHGGEFEGHHFGGGGGHGHEGHHHHHHHHGHFHEF0EEHGFEEGGGHHHHHGGHHHHGFHHHHHHHHHHHHFFGHHHHEGGEEGHHHHGHHHHGHFGHGFDB/CGFHGC@CGFG
@M02034:409:000000000-BFKT7:1:2109:17395:21086 1:N:0:26
AAAGTCGAGGTGCCTAAAGTGGCAACCCAGACTGGTCCGCATGTTGGTGGTGTAGAGCTTCCTGTAGCCGCATGGCGTTCGTACTTAAATATGGAACTAACCATTCCAATTTTCGCTGTCTCTTATACACATCTCCG
+
?AB?ABAAD@A4BGGGGFDFGFGFFAGGEHHGHB25DBAEFEGFHFHEFDFG1FGDGGFBGGHFDGFFDEFEGGHHGG/FGFFHHHHGEHEHHHGFGBFFFFGGFHFHBDGHFD?EEGGGHGHFFHGG3F2F2DD2?
@M02034:409:000000000-BFKT7:1:2109:24636:21090 1:N:0:26
AAAGTCGAGGTGCCTAAAGTGGCAACCCAGACTCC
+
AA?AAFAADDAAFGFGCGGF1AA01FG0FHG0F1B
@M02034:409:000000000-BFKT7:1:2109:9586:21092 1:N:0:26
AAAGTCGAGGTGCCTAAAGTGGCAACCCAGACTGTTATTCAGGTTGGTGGTGTAGAGCTTTCTGTAGCCGCATGGCGTTCGTACTTAAATATGGAACTAACCATTCCAATTTTCGCTGTCTCTTATACACATCTCCGAGCCCACGAGACC
+
BABBBFBBBBBBGGGGGGGGGGFHHHHGGFHGHHHHHHHHHHHHHHGGGGAFCFHGGHHHHHHHHHHHHGGGGGHHGGGGFGGHHHHHFHGHHHGDGHGHHHHGHHHHHHHHHHGGGGGGHHHHHHHGGHGHHHHHGCGGGGHGGGGGGF
@M02034:409:000000000-BFKT7:1:2109:12920:21098 1:N:0:26
AAAGTCGAGGTGCCTAAAGTGGCAACCCAGACTCCTTTTCTGGTTGGTGGTGTAGAGCTTCCTGTAGCCGCATGGCGTTCGTACTTAAATATGGAACTAACCATTCCAATTTTCGCTGTCTCTTATACACATCTCCGAGCCCACGAGACC
+
CCCCCFBCCCCCGGGGGGGGGGGHHHHGGHHGHHHHHHHHHHGGHEGGGGFGHHHHHHHHHHHHHHHHHGGGGGHHGGGGGGHHHHHHHHFHHHGHHHHHHHHHHHHHEGHHHHGGGGGGHHHHHHHHGHHHHHGHGCFGGGHGGGGGGG
@M02034:409:000000000-BFKT7:1:2109:3531:21106 1:N:0:26
AAAGTCGAGGTGCCTAAAGTGGCAACCCAGACTCAGTGTCCGGTTG
+
BBCCCFCCCCBCGGGGGGGEGGGHHHGGGHHGH33B5DGF52EF2E
@M02034:409:000000000-BFKT7:1:2109:23734:21107 1:N:0:26
AAAGTCGAGGTGCCTAAAGTGGCAACCCAGACTTGTTATCCTGTTGGTGGTGTAGAGCTTCCTGTAGCCGCATGGCGTTCGTACTTAAATATGGAACTAACCATTCCAATTTTCGCTGTCTCTTATACACATCTCCGAGCCCACGAGACC
+
CCCCCFBCBCBBGGGGGGGBFFFHHHHGGHGGHGHHHHHHHHHHGEHGGGGGHHHGHGHHHFHHHHHHHGGEGGHHGGGGGGHHHHFBDGGHHEHHFHFFGFFGHFGFBFGHHHFGGDGHHHHHDHBHHFBHHHHFGC/@CFHGFCG?DG
@M02034:409:000000000-BFKT7:1:2109:19926:21108 1:N:0:26
AAAGTCGAGGTGCCTAAAGTGGCAACCCAGACTTGGGGGGTGGTTGGTGGTGTAGAGCTTCCTGTAGCCGCATGGCGTTCGTACTTAAATATGGAACTAACCATTCCAATTTTCGCTGTCTCTTATACACATCTCCGAGCCCACGAGACC
+
BCCCAFCCCCCCGGGGGGGGGGGHHHHGGHGGHHHHHGGGEEGGGGGGGGGFFDGGHFHHHHHHHHHHGGGFGGHHGGGGGGHHHHHGHHHHHHFGGHGHHGCGHHGHFGHHHGGGGGFGGGGGGGGGGGGGFFFFGGGGFEEEAFFFFF
@M02034:409:000000000-BFKT7:1:2109:27040:21109 1:N:0:26
AAAGTCGAGGTGCCTAAAGTGGCAACCCAGACTAATAAGAATGTTGGTGGTGTAGAGCTTCCTGTAGCCGCATGGCGTTCGTACTTAAATATGGAACTAACCATTCCAATTTTCGCTGTCTCTTAACAATCTCCGAGCCCACGAGACCGT
+
BBBBBFBBBBABGGGGGFFA5DEHHHHGGHHGHFGHHHHFHGFGGHFEEGFFGHHGGGHHHHHHHFHFHGGEEGHHGGGGGGGHHGGF3FFGHGGHGHHHHHHHHHHHFGGHHHGGGAEHHGHHHFEHFFGGHHG/<@@FEGG/DDGGGA
@M02034:409:000000000-BFKT7:1:2109:19100:21111 1:N:0:26
AAAGTCGAGGTGCCTAAAGTGGCAACCCAGACTGCGATTATTGTTGGTGGTGTAGAGCTTCCTGTAGCCGCATGGCGTTCGTACTTAAATATGGAACTAACCATTCCAATTTTCGCTGTCTCTTATACACATCTCCGAGCCCACGAGACC
+
A@ABAF?ADBABGGGGGGGGGGFHHHHGGHHGHFHG?FGGHHHHHHEFGGGFFHHFHHHHHHFHHHGHHGGGGGGHGGGEEGFHHHHFHHHHHHHHHHGFFHHHHHHHHHFHHBEAGGGGHHHHFHGHHHHHFHFHGC?@FGHGG?FDGG
@M02034:409:000000000-BFKT7:1:2109:11569:21113 1:N:0:26
AAAGTCGAGGTGCCTAAAGTGGCAACCCAGACTCCGACTCCGGTTGGTGGTGTAGAGCTTCCTGTAGCCGCATGGCGTTCGTACTTAAATATGGAACTAACCATTCCAATTTTCGCTGTCTCTTATACACATCTCCGAGCCCACGAGACC
+
CCCCCFBCBBBCGGGGGGGGGGGHHHHGGHGGHHHGGGGGHGGEEGGECEFFHHHGHHHHFHHHHHHHHGGEGGHHGGGGGGHHHHHGHHHHHHHBGHHHGHFGHHHFHHHHHHGGGGGHHHHHDHHHFHHHHHGGGGGGGGHGGGGGFE
@M02034:409:000000000-BFKT7:1:2109:20685:21115 1:N:0:26
AAAGTCGAGGTGCCTAAAGTGGCAACCCAGACTGCGCATCAGGTTGGTGGTGTAGAGCTTCCTGTAGCCGCATGGCGTTCGTACTTAAATATGGAACTAACCATTCCAATTTTCGCTGTCTCTTATACACATCTCCG
+
BBBBBBBBBB>AGFGFBBGGGGEHA4FEGFHGHHGEGAAEBFHGHHGEEFEGHHHHHEGHHHHHFHHGFFGGGGHHEEFFGGBEGHHBHHEFGHB3GHDG?FFGHFFFHFHHHBEDEGFGFFHG3GFFFCDFFH32?
@M02034:409:000000000-BFKT7:1:2109:23642:21116 1:N:0:26
AAAGTCGAGGTGCCTAAAGTGGCAACCCAGACTCAGTTGAATGTTGGTGGTGTAGAGCTTCCTGTAGCCGCATGGCGTTCGTACTTAAATATGGAACTAACCATTCCAATTTTCGCTGTCTCTTATACACATCTCCGAGCCCACGAGACC
+
AAABAFA3ADABGGGGGGGGGGGHHHHGGHHGHHFHHHHGFFHFGHHGGGEFFGFHHGHHFHHHHHHHGGGFEGHHGGGGGGHHHHFGHHGHHHDGHHHGHHGHHGHHHHHHHHGGGGGHHHHGHHHHHHHHHHHHGFCGGGCFGGCFGF
@M02034:409:000000000-BFKT7:1:2109:14513:21120 1:N:0:26
AAAGTCGAGGTGCCTAAAGTGGCAACCCAGACTGGGAGGCAGGTTGGTGGTGTAGAGCTTCCTGTAGCCGCATGGCGTTCGTACTTAAATATGGAACTAACCATTCCAATTTTCGCTGTCTCTTATACACATCTCCGAGCCCACGAGACC
+
CCCCCFCCCCBCGGGGGGGGGGGHHHHGGHHGHHHHHGGGGGGHHHGEFGEFGHHGHHHHHHHHGHHHHGGFEGHHGGGGGEGHHHHGHHHHHHGHHHHGHHHHHHFHHHHHHHGGGGGGHGHHHHHHHHHHHGHGGGGGGGHGGGGGGF
@M02034:409:000000000-BFKT7:1:2109:23748:21121 1:N:0:26
AAAGTCGAGGTGCCTAAAGTGGCAACCCAGACTTGTTATCCTGTTGGTGGTGTAGAGCTTCCTGTAGCCGCATGGCGTTCGTACTTAAATATGGAACTAACCATTCCAATTTTCGCTGTCTCTTATACACATCTCCG
+
A?AA>FAADDA>GGGGG1AAFGAGHCAE00AFFF1AEG221EGGGF/BAEAEGBFGEGGFBGHHH2F2FE//BEA0/EE/EEGAFGFBGDFHGFBFGHBGGCFGHHD2>FGFHGEA</?BG2BFGFF221FFHB11A
@M02034:409:000000000-BFKT7:1:2109:15344:21123 1:N:0:26
AAAGTCGAGGTGCCTAAAGTGGTAACCCAGACTCTGCAGCAGGTTGGTGGTGTAGAGCTTCCTGTAGCCGCATGGCGTTCGTACTTAAATATGGAACTAACCATTCCAATTTTCGCTGTCTCTTATACACATCTCCGAGCCCACGAGACC
+
ABCBAFBBCCABGGGGGFGGGGHHHHHHGHHGHHHHGHCHHHHHGHGEGGEFGHHGHHHHHHHHHGGEHGGGFGHHGGGGGGHHHHHGHHHHHHFHHHHFHHHHHHGHHGHGHHGGGGGHHHHHHHHHFHGHHHHFD?FGGGHGGGCFGF
@M02034:409:000000000-BFKT7:1:2109:19090:21127 1:N:0:26
AAAGTCGAGGTGCCTAAAGTGGCAACCCAGACTGCGATTATTGTTGGTGGTGTAGAGCTTCCTGTAGCCGCATGGCGTTCGTACTTAAATATGGAACTAACCATTCCAATTTTCGCTGTCTCTTATACACATCTCCGAGCCCACGAGACC
+
AABBADAACBBAGFGG4GFGGGGGHHHGGHHGHHHGGHGEHGGFHHHGGGEFGFHHHHHHHHHHGHHHHEGGGGHHGGGGGGHHHHGHHHHHHHBGFHHGHHHGHHFHHGHHHGGGGGGGHHHHFHHFFH2FFFFHGGFCGGFGGGGGGG
@M02034:409:000000000-BFKT7:1:2109:6050:21137 1:N:0:26
AAAGTCGAGGTGCCTAAAGTGGCAACCCAGACTCAGCCTTAGGTTGGTGGTGTAGAGCTTCCTGTAGCCGCATGGCGTTCGTACTTAAATATGGAACTAACCATTCCAATTTTCGCTGTCTCTTATACACATCTCCGAGCCCACGAGACC
+
BBBCAFBBCCBCGGGGGGG6GGGHHHHGGHHGHGHFHHHHGHHHHHGEFGGFGHHHHHHHHHHHHHGHHGGEGGHHGGGGGGHHHHHHHHGHHGHGHHGGHHHHHHHH4FGHHHGGGGGHHHHHHHGHEHHHHGHGGGGGGGHGGGGDGE
@M02034:409:000000000-BFKT7:1:2109:11068:21146 1:N:0:26
AAAGTCGAGGTGCCTAAAGTGGCAACCCAGACTCTGGCGACGGTTGGTGGTGTAGAGCTTCCTGTAGCCGCATGGCGTTCGTACTTAAATATGGAACTAACCATTCCAATTTTCGCTGTCTCTTATACACATCTCCGAGCCCACGAGACC
+
BBCCCFBCDBAAGGGGGGGGGGGHHHHGGHHGHFHHFHGGGGGGFGEEFDEFHHHHHHHHHHHHHHHGHGGGGGHHGGGGGGHHHHHHHHGHHGFHGHHHHHHHHHHHHHHHHHGGGGGGHGHHHHHHGHHHHHHHCCCGGGHGGGGGGF
@M02034:409:000000000-BFKT7:1:2109:19585:21146 1:N:0:26
AAAGTCGAGGTGCCTAAAGTGGCAACCCAGACTTGTTATTAGGTTGGTGGTGTAGAGCTTCCTGTAGCCGCATGGCGTTCGTACTTAAATATGGAACTAACCATTCCAATTTTCGCTGTCTCTTATACACATCTCCGAGCCCACGAGACC
+
CBCCCFCCCCCCGGGGGGGGGGGHHHGGGHHGHHHHHHHHGFGHHHGGGGDFFHHHHHHHHHHHHHHHHGGEGGHHGGGGGGHHHHHFHHGHHHHFHGGFHHGHHHGHHHHHHHGGGGGHHHHHHHHHFGBGHHHFFCGGGGHGFGCGGF
@M02034:409:000000000-BFKT7:1:2109:21552:21158 1:N:0:26
AAAGTCGAGGTGCCTAAAGTGGCAACCCAGACTCGGATGTGGGTTGGTGGTGTAGAGCTTCCTGTAGCCGCATGGCGTTCGTACTTAAATATGGAACTAACCATTCCAATTTTCGCTGTCTCTTATACACATCTCCGAGCCCACGAGACC
+
AABACFCCCCBBGGGGGGGFGGGHHHHGGHGGHGGGGGEBFHGGGGGFGGEFHHHHHFHHGGHHHHHHHGGEGGHHGGGGGGFHHHHFHHHHHHGHHHFHHHHHHHHHHFHHHGGGGGGHHHHHGHHHFHHHHHHGGCCGGGHGGGGGGG
@M02034:409:000000000-BFKT7:1:2109:28319:21159 1:N:0:26
AAAGTCGAGGTGCCTAAAGTGGCAACCCAGACTAAGAATCAGGTTGGTGGTGTAGAGCTTCCTGTAGCCGCATGGTGTTCGTACTTAAATATGGAACTAACCATTCCAATTTTCGCTGTCTCTTATACACATCCCGAGCCCACGAGACCG
+
AACCAFBBBBBCGGGGGGGGGGFHHHHGGHHGHGFHFFGHDFHHD2EAF?FEF3FBE5BG5FFGG5D5DEF@EGF5B??BE?B1?FHBGBGDGH33BFGF@E3FG4@4FGBHHEEFFF<FHDGB4DHBFCFGHFHGDF/B?GCC@CDDG@
@M02034:409:000000000-BFKT7:1:2109:24446:21160 1:N:0:26
AAAGTCGAGGTGCCTAAAGTGGCAACCTAGACTATTTTTCTTGTTGGTGGTGTAGAGCTTCCTGTAGCCGCATGGCGTTCGTACTTAAATATGGAACTAACCATTCCAATTTTCGCTGTCTCTTATACACATCTCCGAGCCCACGAGACC
+
CBBBCFCABCABGGGGGGGBGGGHHHHHHHFHHHHHHHHHHHHHHHHFGGEFHHHFHHHHHGHHHHHHHGGGGGHGGGGGGGHHHHHHHHHHHHFHGHHHHHFHHGHHHHHHHGGGGGGEHHHHHHHHHHGHHGGGGCGGGFHGCB@EDE
@M02034:409:000000000-BFKT7:1:2109:24968:21160 1:N:0:26
AAAGTCGAGGTGCCTAAAGTGGCAACCCAGACTAAGAAGAAGGTTGGTGGTGTAGAGCTTCCTGTAGCCGCATGGCGTTCGTACTTAAATATGGAACTAACCATTCCAATTTTCGCTGTCTCTATACACATCTCCGAGCCCACGAGACCG
+
CCCCCFBCDBABGGGGGGGGGGGHHHHGGHHFHGHHHHHHHHGHHHGGGGGGHHHHHHHHHHHHFHHGHEGGFGHHGGGGGGHHHHGFHHHHHHFFHHHHHHHHHHGHHHHHHFGGGGEGHHHBGFDHFGGHHHDF/CGFFHGGGCGGGG
@M02034:409:000000000-BFKT7:1:2109:19600:21160 1:N:0:26
AAAGTCGAGGTGCCTAAAGTGGCAACCCAGACTTGTTATTAGGTTGGTGGTGTAGAGCTTCCTGTAGCCGCATGGCGTTCGTACTTAAATATGGAACTAACCATTCCAATTTTCGCTGTCTCTTATACACATCTCCGAGCCCACGAGACC
+
ABBBBFBBBBABGGGGFGFBFGGHCHHEGHHGHHCGFHGHFHFGFHGGGGEFHHHGHHHHHHHHHHHGHFGGGGHHGGGGGGHHHHHGHHGHHHEFHHHHHHHHHHHHFHHHHFGGGGGFFHHFHHHDGHFEFGFHGGGGGGHGFCDGGG
@M02034:409:000000000-BFKT7:1:2109:6761:21165 1:N:0:26
AAAGTCGAGGTGCCTAAAGTGGCAACACAGACTCTGTTTATGGTTGGTGGTGTAGAGCTTCCTGTAGCCGCATGGCGTTCGTACTTAAATATGGAACTAACCATTCCAATTTTCGCTGTCTCTTATACACATCTCCGAGCCCACGAGACC
+
A1A?AFAADD1AGG111BGA1GFHF0FFHHGAFGHHGFFHHHHFGGGGFFEFHFFBGHHHH1FDEDGBFGGEGGHGGEGEGGFEGHFGHHGHHFHHHEDGGHHHHHEFFGGHHGEEGGEFFEDGGHFFGHFHHHBDCCGGGEHEG?CEFG
@M02034:409:000000000-BFKT7:1:2109:23989:21171 1:N:0:26
AAAGTCGAGGTGCCTAAAGTGGAACCCAGACTAATCTTGCTGTTGGTGGTGTAGAGCTTCCTGTAGCCGCATGGCGTTCGTACTTAAATATGGAACTAACCATTCCAATTTTCCTGTCTCTTATACACATCTCCGAGCCCACGAGACCGT
+
BBBBAFABBBBBGGGBGGGGGGHHHGGGHHGHHHHHHHHHHHHHGHFGGGFHHHFGHHHGHGHHHHHHGGGGGHHGEGGGGHGHHFGGHHHHHFFHGFGHHHGHHHHGHHHHHHHHHHHGFGHHHGGHHHHHHHGGGGGGHGGGGGGGGA
@M02034:409:000000000-BFKT7:1:2109:20932:21172 1:N:0:26
AAAGTCGAGGTGCCTAAAGTGGCAACCCAGACTAAGAAGCATGTTGGTGGTGTAGAGCTTCCTGTAGCCGCATGGCGTTCGTACTTAAATATGGAACTAACCATTCCAATTTTCGCTGTCTCTTATACACATCTCCGAGCCCACGAGACC
+
BBCCCFBCCCBCGGGGGGGGGGGHHHHGGHHGHHHHHHHHHHHHHHHEFGEFGHHHGHHHHHHHHHHHHGGFGGHHGGGGGGHHHHHHHHHHHHHHHHHHHHHHHHHHHHHHHHGGGGGHHHHGHHFHHHFHHHGHD/BDGGHGGGGGGG
@M02034:409:000000000-BFKT7:1:2109:12645:21173 1:N:0:26
AAAGTCGAGGTGCCTAAAGTGGCAACCCAGACTAAGAAGAGGGTTGGTGGTGTAGAGCTTCCTGTAGCCGCATGGCGTTCGTACTTAAATATGGTACTAACCATTCCAATTTTCGCTGTCTCTTATACACATCTCCGAGCCCAC
+
BCCCCFCCCCCCGGGGGGGGGGGHHHHGGHHGGHHG35F3FCEGHG2BA?F1A3D5DB3A5FGGGF55F1>0EFEAEEEF????EGH33BGBF344B4BFB03B3?G44D3FB4/EE/<??DD33?33F2?2FFHBD</BD//?
@M02034:409:000000000-BFKT7:1:2109:16600:21176 1:N:0:26
AAAGTCGAGGTGCCTAAAGTGGCAACCCAGACTTAGTATCCGGTTGGTGGTGTAGAGCTTCCTGTAGCCGCATGGCGTTCGTACTTAAATATGGAACTAACCATTCCAATTTTCGCTGTCTCTTATACACATCTCCGAGCCCACGAGACC
+
CCCCBFBABBABFGGGGGGFGGGHHHHGGHHGHHHHGHHHHGGGGGGEGGGFHHHHHHHHHHHHHHHHHGGEFGGHGGGGGGHHHHHHHHHHHHGHFFHFHHGHGGHHHHHHHHGGGGGGHGHHHHHGGHHHHHHHGGGFGGHGGGGGGF
@M02034:409:000000000-BFKT7:1:2109:9829:21189 1:N:0:26
AAAGTCGAGGTGCCTAAAGTGGCAACCCAGACTTAGCGCAGGTTGGTGGTGTAGAGCTTCCTGTAGCCGCATGGCGTTCGTACTTAAATATGGAACTAACCATTCCAATTTTCGCTGTCTCTTATACACATCTCCGAGCCCACGAGACCG
+
BBBBBFBBBBBBGGGGGFFBGGGHHHHGFHHGGHHHHGGGGGHHHGEGGFFHHHHHHHHHHHHHHHHHGGGGGHFGGGGGGHHHHFGFHHHHHHHHHHHHHHHHHGHHHHHHHGGGGFGHHHHHHHGHFHHHHGHGGGFGGHGGGGGGGC
@M02034:409:000000000-BFKT7:1:2109:3291:21190 1:N:0:26
AAAGTCGAGGTGCCTAAAGTGGCAACCCAGACTAAGGCGGTGGTTGGTGGTGTAGAGCTTCCTGTAGCCGCATGGCGTTCGTACTTAAATATGGAACTAACCATTCCAATTTTCGCTGTCTCTTATACACATCTCCGAGC
+
ABBBBFBBBBABGGFGFGFFGDFFHHH?FACFHGHHHGEGAEEGGEGGGG1FGGFGGGFGD3FHGBHBGB>>FFHBE>EEE?BFGHFFHHE4FGFFFHFEFGBGHEFDHHHHHF@?EG<2D3FGHHG@@2FB<FDFD//C
@M02034:409:000000000-BFKT7:1:2109:3485:21202 1:N:0:26
AAAGTCGAGGTGCCTAAAGTGGCAACCCAGGCT
+
??1AAFAA11A>GGGGAF1BAGGHFHGGCH00B
@M02034:409:000000000-BFKT7:1:2109:3304:21206 1:N:0:26
AAAGTCGAGGTGCCTAAAGTGGCAACCCAGACTAAGGCGGGGGTTGGTGGTGTAGAGCTTCCTGTAGCCGCATGGCGTTCGTACTTAAATATGGAACTAACCATTCCAATTTTCGCTG
+
AA?>AFAADD1AFBGFGBGEF10ACGF?CGEFGF1AG0AE//>>EC?ECE???GHBFGHHE<GFF>G2<EB@CCFGGGCFCCFCGHHGHD?1@FB1FGGFFG1FHFBGHHGHHHGCGF
@M02034:409:000000000-BFKT7:1:2109:8750:21209 1:N:0:26
AAAGTCGAGGTGCCTAAAGTGGCAACCCAGACTTAGGATACTGTTGGTGGTGTAGAGCTTCCTGTAGCCGCATGGCGTTCGTACTTAAATATGGTACTAACCATTCCAATTTTCGCTGTCTCTTATACACATCTCCGAGCCCACGAGACC
+
AABBAFABDDABFGGGGGGGGGGHHHHGGG2FG5A5FBFF3DGHFFFEAAEF13G5AAEF5FFHHF5GHGE0EEF1EGGGE>?GGGH3BGHFFG44BFGHF1FGFDHBBBBFGBECEEEGHFGGDGFFFEGHHHGGD/CC@EGGC/@EGA
@M02034:409:000000000-BFKT7:1:2109:8768:21217 1:N:0:26
AAAGTCGAGGTGCCTAAAGTGGCAACCCAGACTTAGGATACTGTTGGTGGTGTAGAGCTTCCTGTAGCCGCATGGCGTTCGTACTTAAATATGGAACTAACCATTCCAATTTTCGCTGTCTCTTATACACATCTCCGAGCCCACGAGACC
+
BCCCCFABCBBBGGGGGGGGGGGHHHHGGHGGH55F3FHHGHHHHHHGEGEFGGHGGGHHHHHHGHHFHGGEGGHFGGGGGFHHHHHHHHHFHHFFHFHHHHHHHHFDHHHHHHGGGGFHHHHHBGFGGHHHH3GDD?/BDGHGC?FGDF
@M02034:409:000000000-BFKT7:1:2109:3524:21226 1:N:0:26
AAAGTCGAGGTGCCTAAAGTGGCAACCCAGACTCCTGATCCGGTTGGTGGTGTAGAGCTTCCTGTAGCCGCATGGCGTTCGTACTTAAATATGGAACTAACCATTCCAATTTTTCGCTGTCTTTATACACATCTCCGAGCCCACGAGACC
+
AA1>AFA1ADAAGBGGGDGFGDCGHGFGGHGFHHHFHFFGHHGGGGGGFEEFGBF2FEHGHFGHHHHHBEG?EEHFGEEFGEGHGHFFGHFHHHFHHH1FGHEGHHHHHGHHHHEEAEGGHHHHDGHFFHGFHHGGGCCCCGHGGCCGGE
@M02034:409:000000000-BFKT7:1:2109:5826:21235 1:N:0:26
AAAGTCGAGGTGCCTAAAGTGGCAACCCAGACTTGTGAGTCTGTTGGTGGTGTAGAGCTTCCTGTAGCCGCATGGCGTTCGTACTTAAATATGGAACTAACCATTCCAATTTTCGCTGTCTCTTATACACATCTCCGAGCCCACGAGACC
+
BBBBBFABBBBBGGGGGFFGGGGHHHHGGHHFHHG5F5DFGGHHHHHEECGGGHHHHFHHHHHHHHHGHFGGGGHHGGGFGGHGGHHGHHHHHGGHHHGHFHGHHHHFFFHHHHGDGGGFHHHFHHGHFHFHHHGED@DCGECFCCGDDF
@M02034:409:000000000-BFKT7:1:2109:7430:21239 1:N:0:26
AAAGTCGAGGTGCCTAAAGTGGCAACCCAGACTAAGGGGCGGGTTGGTGGTGTAGAGCTTCCTGTAGCCGCATGGCGTTCGTACTTAAATATGGAACTAACCATTCCAATTTTCGCTGTCTCTTATACACATCTCCGAGCCCACGAGACC
+
AAABBFBCCCCCGGGGGGGGGGGHHHHGGHHGHGHHHHGGFGGGGGGEGGEFGHHFGEHHHHHHHHHHHGEEEGHHGGGGGGGHHHHFEHFHHHGGGGFGHHHHHHGGHGHHHHGGGGGHHGHHFHFGGHGGHHGFGGGCGGHGGGGGCE
@M02034:409:000000000-BFKT7:1:2109:17139:21241 1:N:0:26
AAAGTCGAGGTGCCTAAAGTGGCAACCCAGACTTAGCTTAGTGTTGGTGGTGTAGAGCTTCCTGTAGCCGCATGGCGTTCGTACTTAAATATGGAACTAACCATTCCAATTTTCGCTGTCTCTTATACACATCTCCGAGCCCACGAGACC
+
CCCCCFCCCCCCGGGGGGGGGGGHHGHGGHHGHHHGHHHHHHHHGHGEFGGFHHHDF5GHGHHGHHHFGGG0EGHAFGGGGGHHHHHBGGHHHHGFGHHHGHFHHHHGEGHHHGEGGEFHHHHHBGFGGH2HHHFGGGBCGEFGF@CGGG
@M02034:409:000000000-BFKT7:1:2109:14030:21242 1:N:0:26
AAAGTCGAGGTGCCTAAAGTGGCAACCCAGACTGCGACGAAGGTTGGTGGTGTAGAGCTTCCTGTAGCCGCATGGCGTTCGTACTTAAATATGGAACTAACCATTCCAATTTTCGCTGTCTCTTATACACATCTCCGAGCCCACGAGACC
+
BBBBBFAABBBBGGGG4GGGGGGHHHHGGHHGFHFAAAA20BFFEGE1A1FG1DG5F5GGDGGEB@F5EEE/EFHAEEEFEE?CFGHFBGHFHE33FGFHBE3FFBG?4FGHHF?GFDDFDGGHGHFDGC2GHFFFF?A@DEGGGFGGFF
@M02034:409:000000000-BFKT7:1:2109:22486:21243 1:N:0:26
AAAGTCGAGGTGCCTAAAGTGGCAACCCAGACTAGGAGTATGGTTGGTGGTGTAGAGCTTCCTGTAGCCGCATGGCGTTCGTACTTAAATATGGAACTAACCATTCCAATTTTCGCTGTCTCTTATACACATCTCCGAGCCCACGAGACC
+
BBBBBFBBBBAAGGGGGGFGGFGFHHHGGHHGHHHHGHHHHFHHHGGGGGFFHHHHHHHHHHHHFHHHHGGGGGHGGGGGGGHHHHHGHHGHHHHHHHGHHHHHHHGHGHHHHGGGGGGGHHHHHHHHHGHHHHHHGCGGGGHGGGGGGG
@M02034:409:000000000-BFKT7:1:2109:16843:21247 1:N:0:26
AAAGTCGAGGTGCCTAAAGTGGCAACCCAGACTGGTTTGGAGGTTAATGTTGTAGAG
+
BBBABFBBBD>AGGGFGGGGGGGCGHHGGHFGH32BEGGF33BE255D55D5B5D55
@M02034:409:000000000-BFKT7:1:2109:24769:21254 1:N:0:26
AAAGTCGAGGTGCCTAAAGTGGCAACCCAGACTACGAATGATGTTGGTGGTGTAGAGCTTCCTGTAGCCTCATGGCGTTCGTACTTAAATATGGTACTAACCATTCCAATTTTCGCT
+
CCCCCFBCCCBCGGGGGGGGGGGHHHHGGGHGH3GGGAGH3FGHGHF?F1EE13D55BAGDGHD5555BFH3FF310E@A1>???FF@DFF@B344BGHHF13BF@HB4FFHHB//?
@M02034:409:000000000-BFKT7:1:2109:9867:21255 1:N:0:26
AAAGTCGAGGTGCCTAAAGTGGCAACCCAGACTAGGATTAAGGTTGGTGGTGTAGAGCTTCCTGTAGCCGCATGGCGTTCGTACTTAAATATGGAACTAACCATTCCAATTTTCGCTGTCTCTTATACACATCTCCGAGCCCACGAGACC
+
CBCBCFCBCBABGGGGGFGGGGGHHHHGGHHGHFGFHHHHHHHHGHGEFGEFFFHHHGHHHHHHHHHHHGGEGGHHGGGGGGHHHHHHHHHHHHHHHHGFHHHHHHGFHHHHHHGGGGGGHGHHFHGHGHHHHH3DG?CGGGHGGGCGGF
@M02034:409:000000000-BFKT7:1:2109:17979:21267 1:N:0:26
AAAGTCGAGGTGCCTAAAGTGGCAACCCAGACTGGGCTTCTGGTTGGTGGTGTAGAGCTTCCTGTAGCCGCATGGCGTTCGTACTTAAATATGGAACTAACCATTCCAATTTTCGCTGTCTCTTATACACATCTCCGAGCCCACGAGACC
+
CCCCCFCCCCBCGGGGGGGFGGGHHHHGFDHGFHHHHHHHHHHHHGGEFGFFHFHEHFFHFFHFFHHHHGGEGFHGGGGGGEFHHHHFHFHHHHFDGHHHHHHHHHGFHHHHHGGGGGEFFHHFEHFHFHH2FFHGECCCGAHFGGGGGG
@M02034:409:000000000-BFKT7:1:2109:16835:21269 1:N:0:26
AAAGTCGAGGTGCCTAAAGTGGCAACCCAGACTGGTTTGGAGGTTGGTGGTGTAGAGCTTCCTGTAGCCGCATGGCGTTCGTACTTAAATATGGAACTAACCATTCCAATTTTCGCTGTCTCTTATACACATCTCCGAGCCCACGAGACC
+
BBBBAFBBBBBBGGGGGGGEGGGHHHHGGHHGHHHGHHFGBGGFHHGFGGEGHHHHHHHHHHHHGHHHHGGGGGHHGGGFGGEHHHHHHHHHGFEGHHGFHHHHHHGHHHHHHHGGGGGHHHHHFHDFFHGHHGGHGGCCGGHGFCGGGG
@M02034:409:000000000-BFKT7:1:2109:20803:21270 1:N:0:26
AAAGTCGAGGTGCCTAAAGTGGCAACCCAGACTAATAATAAGGTTGGTGGTGTAGAGCTTCCTGTAGCCGCATGGCGTTCGTACTTAAATATGGAACTAACCATTCCAATTTTCGCTGTCTCTTATACACATCTCCGAGCCCACGAGACC
+
CCCCCFCCCCABGGGGGGGGGGGHHHHGGHHGHHHGGGHHHHHHHHGEGGGGHGHFHHHHFHHGHHHHHGGEEGHFGGGFGGHHHHHDHHHGHHGFGHHFGCGGFFGFFGHHHHGGGGGHHHHHHHFFFHFHHHHEG?CFCFHEC<D?AC
@M02034:409:000000000-BFKT7:1:2109:6332:21273 1:N:0:26
AAAGTCGAGGTGCCTAAAGTGGCAACCCAGACTGAGGGGTCGGTTGGTGGTGTAGAGCTTCCTGTAGCCGCATGGCGTTCGTACTTAAATATGGAACTAACCATTCCAATTTTCGCTGTCTCTTATACACATCTCCGAGCCCACGAGACC
+
CCCCCFCBCCBCGGGGGGGGGGGHHHHGGHHGHHHHGGGEGGGGGGGFFGAFHHHHHHHHHHHHHHHHHGGGGGHHGGGGGGHHHHHHHHHHHHHHHHGGHHHHHHHHGHHHHHGGGGGHHHHHHHHHGHHHHHGHGCGGGGGGGGGGGG
@M02034:409:000000000-BFKT7:1:2109:23416:21278 1:N:0:26
AAAGTCGAGGTGCCTAAAGTGGCAACCCAGACTACT
+
CCCCCFCBCCCCGGGGGGGGGGGHHHHGFGHGHBCH
@M02034:409:000000000-BFKT7:1:2109:27116:21280 1:N:0:26
AAAGTCGAGGTGCCTAAAGTGGCAACCCAGACTAGGAGGCAGGTTGGTGGTGTAGAGCTTCCTGTAGCCGCATGGCGTTCGTACTTAAATATGGAACTAACCATTCCAATTTTCGCTGTCTCTTATACACACTCCGAGCCCACGAGACCG
+
BBBBBFBBBBBBGGGGGFGGGGGCHHHGGAGGHHHGHHGGGGGHHHGGGGEFHHHHHHFHFHHHHHHHHGGEEGGFFGGGGGHHHHHHHHHHHHGHHHDFGHHHHBFHHHHHHHGGGGGGHHHHHHHHHHEGHHFGDFGDGGGCGCDGG@
@M02034:409:000000000-BFKT7:1:2109:22914:21289 1:N:0:26
AAAGTCGAGGTGCCTAAAGTGGCAACCCAGACTTTGC
+
CCCCCFBCCBCCGGGGGGGGGGGHHHHGGHHGHD535
@M02034:409:000000000-BFKT7:1:2109:12645:21290 1:N:0:26
AAAGTCGAGGTGCCTAAAGTGGCAACCCAGACTACGAGGAAGGTTGGTGGTGTAGAGCTTCCTGTAGCCGCATGGCGTTCGTACTTAAATATGGAACTAACCATTCCAATTTTCGCTGTCTCTTATACACATCTCCGAGCCCACGAGACC
+
CCCCCFBBCCBAGGGGGGGGGGGHHHHGGHHGHHHGGGGGHHGGHHGGGGEFGFHGHHHHHHHHHHHHHGGGGGHFGGGGGFHHHHHHHHHHHHHGFHGHHHHHHFHHHGHHHHGGGGGGGFHHGHHHHGHHHHGBDCGCDGHGGGCDGE
@M02034:409:000000000-BFKT7:1:2109:5555:21291 1:N:0:26
AAAGTCGAGGTGCCTAAAGTGGCAACCCAGACTACTCTGCCTGTTGGTGGTGTAGAGCTTCCTGTAGCCGCATGGCGTTCGTACTTAAATATGGAACTAACCATTCCAATTTTCGCTGTCTCTTATACACATCTCCGAGCCCACGAGACC
+
ABCBADAACDBBGGGGGGGGGGGHHHHGGHHGHHHHHHHHHHHGHHHGGGEFGHHHHHHHHHHHHHHFHEGFGGHHGGGGGFHGHHHHHHHHHHHFHFGGHHHHHHGHFGHHHHGGGGGEHHHHHHGHHFHHHHGDD/BFCGHGGCGD?F
@M02034:409:000000000-BFKT7:1:2109:11801:21292 1:N:0:26
AAAGTCGAGGTGCCTAAAGTGGCAACCCAGACTAAGAAGAATGTTGGTGGTGTAGAGCTTCCTGTAGCCGCATGGCGTTCGTACTTAAATATGGAACTAACCATTCCAATTTTCGCTGTCTCTTATACACATCTCCGAGCCCACGAGACC
+
CCCCCFCCCCCCGGGGGGGGGGGHHHHGGHHGHF33FDF3BBGHHHHGGGEFHHHHHHHHHHHHHHHHGGGEGGHHGGGGGGHHHHGHGHHHHHGHGHHGHHHHHHGFHHHHHHGGGGGFHGHHHHHHHHHHGHHHDGGGGGHGGGGGGA
@M02034:409:000000000-BFKT7:1:2109:16231:21308 1:N:0:26
AAAGTCGAGGTGCCTAAAGTGGCAACCCAGACTGATCAGATGGTTGGTGGTGTAGAGCTTCCTGTAGCCGCATGGCGTTCGTACTTAAATATGGAACTAACCATTCCAATTTTCGCTGTCTCTTATACACATCTCCGAGCCCACGAGACC
+
BABAAFBBBBBBGGGFGGFFGGGHHHHGGHHGHHHHFHHHHHHHHGGEFGAFFGHFHGHHHHHHHBHDGGGEGEHFGEFGGGHHHHHHHHGHHHHFFHFFCCGHGHGHHHHHHGGGGGAFHHGHHHHFFHHGHFF2C@CCGGGGFGGDGC
@M02034:409:000000000-BFKT7:1:2109:16213:21309 1:N:0:26
AAAGTCGAGGTGCCTAAAGTGGCAACCCAGACTGATCAGATGGTTGGTGGTGTAGAGCTTCCTGTAGCCGCATGGCGTTCGTACTTAAATATGGAACTAACCATTCCAATTTTCGCTGTCTCTTATACACATCTCCGAGCCCACGAGACC
+
BBBBBFBBBBBBGGGGGGGGGGGHHHHGDHGGHHFHHHHHHGHHFGGEFGGFGFHBFHHHGHHHHHFFHGGEGGGFFGGGGGGHEHHBGHHHHHFFFGGHGFEGFGFFFGGHHHEGGGFHHHHHGHHHHH2CFGHFFBFG?FHGG@DGGF
@M02034:409:000000000-BFKT7:1:2109:10546:21312 1:N:0:26
AAAGTCGAGGTGCCTAAAGTGGCAGACTAGGAGTTGGGTTGGTGGTGTAGAGCTTCCTGTAGCCGCATGGCGTTCGTACTTAAATATGGAACTAACCATTCCAATTTTCGCTGTCTCTTATACACATCTCCGAGCCCACGAGACCGTACT
+
BBCCAFBABBBCGGGGGFGGGGGHGDHHHHHFGGGHHGFFGGEFGEFHHHFFGHHHHHGGFGHHGGGGGHHGGFGGGHHHHHFHHHFHBFGHHGHGHHHGFDFGFHHHHGGGGGHHHGHGHHFFFFHFHHHEDCFCEGG?DGGGGCGHGH
@M02034:409:000000000-BFKT7:1:2109:23331:21320 1:N:0:26
AAAGTCGAGGTGCCTAAAGTGGCAACCCAGACTAAGCGGGATGTTGGTGGTGAGAGCTTCCTGTAGCCGCATGGCGTTCGTACTTAAATATGGAACTAACCATTCCAATTTTCGCTGTCTCTTATACACATCTCCGAGCCCACGAGACCG
+
CCCCCFCCCCABGGGGGGGGGGGHHEHGGHHGHHGGHGGGGEGHHHHEFGFFBGFGHHHFGHHHHHHHEEEEFHFEEEEFEGHGHGHGDGHGHHHHHHHHHHFHHHGGHGHHGGAAD?BFDGHDHFHGHHGGBGHG@DGGGEGCCGGDGC
@M02034:409:000000000-BFKT7:1:2109:19287:21323 1:N:0:26
AAAGTCGAGGTGCCTAAAGTGGCAACCCAGACTACGCCGCATGTTG
+
BBBBBFBBB@AAGGGGAFGFGGGHHHHGGHHGH33BE22A0BEG5F
@M02034:409:000000000-BFKT7:1:2109:9360:21325 1:N:0:26
AAAGTCGAGGTGCCTAAAGTGGCAACCCAGACTGTGCGGGATGTTGGTGGTGTAGAGCTTCCTGTAGCCGCATGGCGTTCGTACTTAAATATGGAACTAACCATTCCAATTTTCGCTGTCTCTTATACACATCTCCGAGCCCACGAGACC
+
BBBBBFBB@BBBGGGGGGGGGGGHHHHGG22FHHHHGGGGGGDHHFGEEFFFGFFDGBGGH3GGHHHGHGG0EEHHGGGGGGHHHHHEGGGHHHFFGHHGHGGGFHHDFFGHHH?DFGGHHFHHGHHHHHGHHHHFDCCG@CFGG?@DDE
@M02034:409:000000000-BFKT7:1:2109:14263:21329 1:N:0:26
AAAGTCGAGGTGCCTAAAGTGGCAACCCAGACTCATCTTTTGGTTGGTGGTGTAGAGCTTCCTGTAGCCGCATGGCGTTCGTACTTAAATATGGAACTAACCATTCCAATTTTCGCTGTCTCTTATACACATCTCCGAGCCCACGAGACC
+
BBBCAFBBCCAAGGGGGGGGGGGHHGHGGHHGHHHHGHHHHHGHHGGEFGFGHFHHHHHHHHHHHHHHHFGFEGHFGGGGGGHHHHHHHHHHHHGFHHGHHGHHHHGHHHHHHHGGGGGGFHHHHHHHFHHHHHEGGCGGGGHGGGGGGE
@M02034:409:000000000-BFKT7:1:2109:24504:21333 1:N:0:26
AAAGTCGAGGTGCCTAAAGTGGCAACCCAGACTGGTTCGCCGGTTGGTGGTGTAGAGCTTCCTGTAGCCGCATGGCGTTCGTACTTAAATATGGAACTAACCATTCCAATTTTCGCTGTCTCTTATACACATCTCCGAGCCCACGAGACC
+
BBBBBFBBBBAAGGGF4BGBGGGHHHHGGHHGHHHHHGGGGGGGGGGEEFEFGFHGFGHGHHHHHHHHHGGEEGHHGGGGFEGHHHHHGHHHHFFFHHHFGHHHHHFEGGHHHHGGGGGHFFGEGHHFFGHHGFDDDAG?CGHGCGG?DC
@M02034:409:000000000-BFKT7:1:2109:15610:21335 1:N:0:26
AAAGTCGAGGTGCCTAAAGTGGCAACCCAGACTCCTCCTCCGGTTGGTGGTGTAGAGCTTCCTGTAGCCGCATGGCGTTCGTACTTAAATATGGAACTAACCATTCCAATTTTCGCTGTCTCTTATACACATCTCCGAGCCCACGAGACC
+
CCCCAFBBCCCDGGGGGGGGGGGHHHHGGHHGHHHHHHHHHGGGGGGEEGGGHHHHHHHHHHHHHHHGHGGEGGHGGEGGGGHHHHGHHHHHHHHHHHHHHHHHHHHHHHHHHHGGGGGGHHHHHHHHHHHHHHHGGGGGGGHGGGGGGF
@M02034:409:000000000-BFKT7:1:2109:17262:21335 1:N:0:26
AAAGTCGAGGTGCCTAAAGTGGCAACCCAGACTACGAAGTAGGTTGGTGGTGTAGAGCTTCCTGTAGCCGCATGGCGTTCGTACTTAAATATGGAACTAACCATTCCAATTTTCGCTGTCTCTTATACACATCTCCGAGCCCACGAGACC
+
CCCBCFBBBCBBGGGGFGGGGGGHHHHGGHHGHHHGGDGFHHHGGHGGGGGFGHHHHHHHHHHHHHHHHGGGGGHHGGGGGGGHHHHFHHHHHHGHHHHFHHHHHHGHFGHHHHGGGGGGHHHGFHFHFGFHGHHHFGGGGGHGGGGDDE
@M02034:409:000000000-BFKT7:1:2109:6474:21340 1:N:0:26
AAAGTCGAGGTGCCTAAAGTGGCAACCCAGACTACGAATACGGTTGGTGGTGTAGAGCTTCCTGTAGCCGCATGGCGTTCGTACTTAAATATGGAACTAACCATTCCAATTTTCGCTGTCTCTTATACACATCTCCGAGCCCACGAGACC
+
A11>AFAADDAAFGGG1EFFGDFHGGHGGHCGFHHA00AFFFGHGGGAFCABGFGFGFBGEFHHHHFFGEEEEGHHG>ECFEFEGHGFDHEGHHF1FGHHHHHGHHHGFHHHF2EEGE?FDGHH1BFFFGFCGGH1A/@CGGHFCGG/<F
@M02034:409:000000000-BFKT7:1:2109:14240:21340 1:N:0:26
AAAGTCGAGGTGCCTAAAGTGGCAACCCAGACTGATCTTCCTGTTGGTGGTGTAGAGCTTCCTGTAGCCGCATGGCGTTCGTACTTAAATATGGAACTAACCATTCCAATTTTCGCTGTCTCTTATACACATCTCCGAGCCCACGAGACC
+
AAAAAFBBDDAAGGGGGGGFGGGHGHHGGGHGHHGHHHHHHHHHHHGEFFEFFFGBGHHHHHHHHGHBHFGEGGHFFEGGGEGGHHHHHHHHHHFBFGHHFHEGHHHGHHHHHEGGGGGHHHGHGHHFEGGCHGGFGCGGGGGGGGGDGF
@M02034:409:000000000-BFKT7:1:2109:7159:21348 1:N:0:26
AAAGTCGAGGTGCCTAAAGTGGCAACCCAGACTAGGAAGTGGGTTGGTGGTGTAGAGCTTCCTGTAGCCGCATGGCGTTCGTACTTAAATATGGAACTAACCATTCCAATTTTCGCTGTCTCTTATACACATCTCCGAGCCCACGAGACC
+
AAA?AB1AAAAAFGGF1BEABFFFCGHGGGHGHGFHGFF1AGGAFEGAFFEFCGHHGHHGHHHFFHHGHEGEEGGHEGGGGGHHFFGFHGGFHFGFHHFBCGHHHGFFBFBGHHEGGGAGHHHHHGHBBGFHBFGHGC??C/GGGGGGGA
@M02034:409:000000000-BFKT7:1:2109:22560:21350 1:N:0:26
AAAGTCGAGGTGCCTAAAGTGGCAACCCAGACTGTTCTTCTTGTTGGTGGTGTAGAGCTTCCTGTAGCCGCATGGCGTTCGTACTTAAATATGGAACTAACCATTCCAATTTTCGCTGTCTCTTATACACATCTCCGAGCCCACGAGACC
+
BCCCBFCCCBBCGGGGGGGGGGGHHHHGGHHGHHHHHHHHHHHHHHHGGGGFGFHFHGGHHHHHHHHGHGGEFGHFEEGGGFFHHHHFHHHHHHBDGHGHFHFGHHHGHGFHHHGFGGGFHHHHHHHHGHHGHHHFG?DGGGHGGFCEGG
@M02034:409:000000000-BFKT7:1:2109:24350:21351 1:N:0:26
AAAGTCGAGGTGCCTAAAGTGGCAACCCAGACTAATGATAATGTTGGTGGTGTAGAGCTTCCTGTAGCCGCATGGCGTTCGTACTTAAATATGGAACTAACCATTCCAATTTTCGCTGTCTCTTATACACATCTCCGA
+
AABBADABBBBBGGFGBGGGGGFHHHGECGHAFGGHHHFHFGGFDA2B2EFGA3FFGHHHHHHHFFGDDEG?EFGFEGGGG>BGHHHHGHHHFH33GEGGHHFGFFH4GGFHHFGFGC<FFGG4EGHHHGHHHHH2/>
@M02034:409:000000000-BFKT7:1:2109:3759:21358 1:N:0:26
AAAGTCGAGGTGCCTAAAGTGGCAACCCAGACTCTTCCGGTTGTTGGTGGTGTAGAGCTTCCTGTAGCCGCATGGCGTTCGTACTTAAATATGGAACTAACCATTCCAATTTTCGCTGTCTCTTATACACATCTCCGAGCCCACGAGAC
+
BBBBAFBBB@AAFGGGGGGGGGGHHHHGGHHGHHHGE5EFEEEEGHHDCEFF1AFAF5FF5FGHBBE53EE0EEH1>EEAEFF1?GFDFGFFHHB3BF3G303BG4GDGFDGHDE?EG?2FFBF3DF3FBGHHFF2<@DCC?FFC?CCD
@M02034:409:000000000-BFKT7:1:2109:3776:21360 1:N:0:26
AAAGTCGAGGTGCCTAAAGTGGCAACCCAGACTCTTCCGGTTGTTGGTGGTGTAGAGCTTCCTGTAGCCGCATGGCGTTCGTACTTAAATATGGAACTAACCATTCCAATTTTCGCTGTCTCTTATACACATCTCCGAGCCCACGAGACC
+
BBBBBFBABBABGGGGBGGBBGGHHHHGGHHGHHHHGHGGGGGGHHHGFFGGGHHFHHEHHHHGHHHGHGGGGGHHGEEFGGHHHHHHFHHHHHHHFBGGHHHHEGFHHHHHHHGGGGEHFFHHBGHHHFHHHHHFG?CGGEHGGGGGFG
@M02034:409:000000000-BFKT7:1:2109:18603:21362 1:N:0:26
AAAGTCGAGGTGCCTAAAGTGGCAACCCAGACTCCGCCGCCTGTTGGTGGTGTAGAGCTTCCTGTAGCCGCATGGCGTTCGTACTTAAATATGGAACTAACCATTCCAATTTTCGCTGTCTCTTATACACATCTCCGAGCCCACGAGACC
+
BBBBBFBBBBBBGGGGGGGGGGGGHHHEFHAF3GGEEGGGGEHHHHH1AAEBFB55F53FGFHHHHHGHEE?EFHCFEEFF>FGGHHFBFBDG?3BFC3FFH3FDFFG?FGGF4EDFF/B3FGFDDBFGG22@FG2B<B<@EEGG?FGGA
@M02034:409:000000000-BFKT7:1:2109:26086:21366 1:N:0:26
AAAGTCGAGGTGCCTAAAGTGGCAACCCAGACTGGGTATACTGTTGGTGGTGTAGAGCTTCCTGTAGCCGCATGGCGTTCGTACTTAAATATGGAACTAACCATTCCAATTTTCGCTGTCTCTTATACACATCTCCGAGCCCACGAGACC
+
CCCBCFCCCCABGGGGGGGGGGGHHHHGGHHGHCAG3FGFGHHHHHHGGGEFGGHGHHHHHHHHHHHHHGGEGGGFFEGGGFHHHHGGHHHHHHGFHHHHHHHHHHHHHHHHGFFGGDEFHGHHFHHHHGHHHHHGG?GCGGAFGGGGGA
@M02034:409:000000000-BFKT7:1:2109:7823:21371 1:N:0:26
AAAGTCGAGGTGCCTAAAGTGGCAACCCAGACTAGTCCTAAGGTTGGTGGTGTAGAGCTTCCTGTAGCCGCATGGCGTTCGTACTTAAATATGGAACTAACCATTCCAATTTTCGCTGTCTCTTATACACATCTCCGAGCCCACGAGACC
+
BBCCBFBCCCBCGGGGGGGGGGGHHHHGGHHGHFHHHHHHAGHHFHGGGGGGGHGGHHHHHHHHGGHHHGGEEGHGGGGGGGGHHHHHHHHHHHDFGHHHHHDGHHHHFGGHHHGGGGFFHHHHGHHHGHFHHFHFGGGGGGHGGGGGGG
@M02034:409:000000000-BFKT7:1:2109:10744:21375 1:N:0:26
AAAGTCGAGGTGCCTAAAGTGGCAACCCAGAC
+
AA3AADAB?A>>FGFGGGGBDGFECG42A2AF
@M02034:409:000000000-BFKT7:1:2109:4286:21388 1:N:0:26
AAAGTCGAGGTGCCTAAAGTGGCAACCCAGACTACTGCTATGGTTGGTGGTGTAGAGCTTCCTGTAGCCGCATGGCGTTCGTACTTAAATATGGAACTAACCATTCCAATTTTCGCTGTCTCTTATACACATCTCCGAGCCCACGAGACC
+
BBBCCFBBBCCCGGGGGGGGGGGHHHHGGHHGHGHHHHHHFHHHHGGGGGEGHGHHGGFHHHHGHHHHHGGFEGHHGGGGGGHGGHGHHHGHHHFDFHGFHHHHHHHGHHHHHGGGGGGHHHHHHHHHFHHHHHHFG?FGGFHGCGGDGF
@M02034:409:000000000-BFKT7:1:2109:20213:21390 1:N:0:26
AAAGTCGAGGTGCCTAAAGTGGCAACCCAGACTCAGGCTACTGTTGGTGGTGTAGAGCTTCCTGTAGCCGCATGGCGTTCGTACTTAAATATGGAACTAACCATTCCAATTTTCGCTGTCTCTTATACACATCTCCG
+
CCCCCFCCBBABGGGGGGGGGGGHHHHGGHHGHCB333B3GGHHHH2BA2EEA3D5BBAABFGFAD55A1E0EEG1>AEFA12?GHHD@EG4FB33BBEH303B?BF4DFBH?4/<E//B4BD444?4F2?2B3G2A
@M02034:409:000000000-BFKT7:1:2109:23734:21410 1:N:0:26
AAAGTCGAGGTGCCTAAAGTGGCAACCCAGACTAATAAGAAGGTTGGTGGTGTAGAGCTTCCTGTAGCCGCATGGCGTTCGTACTTAAATATGGAACTAACCATTCCAATTTTCGCTGTCTCTTATACACATCTCCGAGCCCACGAGACC
+
BBABBFBBBBAAGGGFAGGFGGGGHHHGGHHGHBEGFFHHDGHGGFGGGGGFHHHGGHFHHHHHHFHHHGGGGGHHGGGGEFHHHHEFEGHHHHFGHHFBFGBGHGHHGGHHHHGGGGGBHHHHGHFDFHFFHHHHGGCFCFFGGGFGDG
@M02034:409:000000000-BFKT7:1:2109:16910:21422 1:N:0:26
AAAGTCGAGGTGCCTAAAGTGGCAACCCAGACTCCGGGGGGTGTTGGTGGTGTAGAGCTTCCTGTAGCCGCATGGCGTTCGTACTTAAATATGGAACTAACCATTCCAATTTTCGCTGTCTCTTATACACATCTCCGAGCCCACGAGACC
+
CBBCCFCBBCAAGGGGGGGFGGGGGHHGGHHGHHHFGGGGGGGGGHHDGGDFGGHFGGHHHGHHHGHFHGGGGGHGGFGGFDHHHHHGHHFHHHFFHHGGBFGGGGGGGGGGGFGGGGEGGGGGGGGFGGFGFFFFFACAFFEFFFFFFF
@M02034:409:000000000-BFKT7:1:2109:23747:21427 1:N:0:26
AAAGTCGAGGTGCCTAAAGTGGCAACCCAGACTAATAAGAAGGTTGGTGGTGTAGAGCTTCCTGTAGCCGCATGGCGTTCGTACTTAAATATGGAACTAACCATTCCAATTTTCGCTGTCTCTTATACACATCTCCG
+
AABBAFBAD2ABGGG54BFFGGGHHHHGGHGGFGGHHHHFBFC3BAEBCEAFFFHFFGH3AGHGAFGFHEGEGGHHGGGGGFHHHHGHGHHHFHD@FFFF3GFFGFGFHHHHHHE?EFEGFHHHHFHGHFDGHGG1C
@M02034:409:000000000-BFKT7:1:2109:20252:21427 1:N:0:26
AAAGTCGAGGTGCCTAAAGTGGCAACCCAGACTC
+
AAAAAFAADDAAGGGGGGGGGFFHHGGEGHGGBA
@M02034:409:000000000-BFKT7:1:2109:25296:21435 1:N:0:26
AAAGTCGAGGTGCCTAAAGTGGCAACCCAGACTCCGCCTCTTGTTGGTGGTGTATAGCTTCCTGTAGCCGCATGGCGTTCGTACTTAAATATGGAACTAACCATTCCAATTTTCGCTGTCTCTTATACACATCTCCGAGCCCACGAGACC
+
BBCCBFBBCCBBGGGGGGGGGGGHHHHGGHHGHFHGGGGDBBGHHHE2A1EFF35DB5FG5FGDG5BEF1E@EEF1@EFGF>BEFFFGFGHGHF33BGHGFGFGGEHEGGGHHGG?E<<BDGFHEGFFFFDFHBGFG?CCCGF/@CCDGF
@M02034:409:000000000-BFKT7:1:2109:9513:21437 1:N:0:26
AAAGTCGAGGTGCCTAAAGTGGCAACCCAGACTAATAATCAGGTTGGTGGTGTAGAGCTTCCTGTAGCCGCATGGCGTTCGTACTTAAATATGGAACTAACCATTCCAATTTTCGCTGTCTCTTATACACATCTCCGAGCCCACGAGACC
+
BAA?AFABDB>AFGGGGGGGFAFCFHHEFHFFGHHFHHFG53E5B22EFEAAAFGDGHHHFGHBFFHGGEAEFGHHGGGGEGFHEHHHHHFHHGEFFFFFHHFHHHGH4FGFHHECGGE3GGEFHHHFGHHHHGHHGG?@DEC/C?C?DE
@M02034:409:000000000-BFKT7:1:2109:27886:21438 1:N:0:26
AAAGTCGAGGTGCCTAAAGTGGCAACCCAGACTAATAATGAGGTTGGTGGTGTAGAGCTTCCTGTAGCCGCATGGCGTTCGTACTTAAATATGGAACTAACCATTCCAATTTTCGCTGTCTCTTATACACATCTCCGAGCCCACGAGACC
+
BBBBBFBADBBBGFGGGGG6GGGHFHHGGHHGH33GFHHHHCFHFHG2FGEFGHHF5GHHHHHHGHHHGGGGGGHEGGFEGGGHHHGGHHHHHHHGGGFHHHHHGHGFHHHHHHGEGGFBGGGGFHGGFGEHGGHFGGCGGFFADGGGGE
@M02034:409:000000000-BFKT7:1:2109:17133:21440 1:N:0:26
AAAGTCGAGGTGCCTAAAGTGGCAACCCAGACTAATAAGCAGGTTGGTGGTGTAGAGCTTCCTGTAGCCGCATGGCGTTCGTACTTAAATATGGAACTAACCATTCCAATTTTCGCTGTCTCTTATACACATCTCCGAGCCCACGAGACC
+
CCCCBFCCCCABGGGGGGGGGGGHHHHGGHHGHHHHHHHHHHHGGHGEGGEFGHHHHHHHHHHHHHHHHGGEGGHHGGGGGGFHHHHHHHHHHHHGHHGFHHHHHHHHHHHHHHGGGGGHHHHHFHHHFHHHHHHHGGGGGGHGGGGGGE
@M02034:409:000000000-BFKT7:1:2109:3689:21445 1:N:0:26
AAAGTCGAGGTGCCTAAAGTGGCAACCCAGACTTGGCTTCTGGTTGTGGTGTAG
+
ABAAAFABBBCCGGGGGGGGGGGHHHGGGHHGH533F3BF55FGHGAEE2A135
@M02034:409:000000000-BFKT7:1:2109:19208:21447 1:N:0:26
AAAGTCGAGGTGCCTAAAGTGGCAACCCAGACTTTTTTGCTTGTTGGTGGTGTAGAGCTTCCTGTAGCCGCATGGCGTTCGTACTTAAATATGGAACTAACCATTCCAATTTTCGCTGTCCTTATACACATCTCCGAGCCCACGAGACCG
+
CCCCBFCCCCBCGGGGGGGGGGGHHHHGGHGGHHHHHGGHHHHHHHHEFGFGHHHHHHHHHHHHHHHHGGGGGGHHGGGGGGHHHHHHHHHHHHFGHHHGHHHHGHHHHHHHHHGGGGGHHHHHHHFHHHGHHHHGCDGGGHGGGGGGFG
@M02034:409:000000000-BFKT7:1:2109:21545:21451 1:N:0:26
AAAGTCGAGGTGCCTAAAGTGGCAACCCAGACTTATCC
+
BBBBBFBBBBBBFGGGGGGFGGGHGHHGGHHGHF5E55
@M02034:409:000000000-BFKT7:1:2109:22321:21454 1:N:0:26
AAAGTCGAGGTGCCTAAAGTGGCAACCCAGACTGAGCGGAAGGTTGGTGGTGTAGAGC
+
CCCCCFBBCCABGGGGGGGGGGGHHHHGGHHGHCGHFAEA2BEG3FEA1AEC13D555
@M02034:409:000000000-BFKT7:1:2109:18530:21455 1:N:0:26
AAAGTCGAGGTGCCTAAAGTGGCAACCCAGACTTTTTTTTCGGTTGGTGGTGTAGAGCTTCCTGTAGCCGCATGGCGTTCGTACTTAAATATGGAACTAACCATTCCAATTTTCGCTGTCTCTTATACACATCTCCGAGCCCACGAGACC
+
BCCCBFBCCCABGGGGGGGFGGGHHHHGGHHGHHHHHGGGHGGGGGGEGGFFGHHHHHHHHHHHHGHHHGGEFGHHGGGGGGHHHHHHHHHHHHHHHHGHHHHHHHGGHHHHHHGGGGFFHHHHHHHHFHHHHHHHGGGGGGHGGCGGGF
@M02034:409:000000000-BFKT7:1:2109:23275:21456 1:N:0:26
AAAGTCGAGGTGCCTAAAGTGGCAACCCAGACTATTCTTGATGTTGGTGGTGTAGAGCTTCCTGTAGCCGCATGGCGTTCGTACTTAAATATGGAACTAACCATTCCAATTTTCGCTGTCTCTTATACACATCTCCGAGCCCACGAGACC
+
BAABBFBBBB?AGGGGGGGGGGGHHHHGDHHGHHHHHDHHGFHHHHHGFGEGAFHHGFHHGGHHGGHGHGGFGGHHGGGGGGGHHHHHHHH4FGGFHHGFGHFFHHHGHHHHHHGGGGGHHHHHHHGHEGFHHHHGGFGGGGGGGGGGGF
@M02034:409:000000000-BFKT7:1:2109:8662:21472 1:N:0:26
AAAGTCGAGGTGCCTAAAGTGGCAACCCAGACTGAGTTTTGGGTTGGTGGTGTAGAGCTTCCTGTAGCCGCATGGCGTTCGTACTTAAATATGGAACTAACCATTCCAATTTTCGCTGTCTCTTATACACATCTCCGAGCCCACGAGACC
+
BBBBBFBBBBABGGGDGBGGGGGHHHHGGHHGGHGHGHHHHGGFFGGEGGGFHGHGHHHHHHHHHHHHHGGGGGHEEEGGGGHHHHHHHHHHHHFFHHHHGHHHHHHGHFHHHHGGGGEBGFGHEHGBGGHGHFHHD?GGGGHEDGGGGG
@M02034:409:000000000-BFKT7:1:2109:18529:21474 1:N:0:26
AAAGTCGAGGTGCCTAAAGTGGCAACCCAGACTTTTTTTTCGGTTGGTGGTGTAGAGCTTCCTGTAGCCGCATGGCGTTCGTACTTAAATATGGAACTAACCATTCCAATTTTCGCTGTCTCTTATACACATCTCCGAGCCCACGAGAC
+
AAAA>FAAD2AAGGGG4GGGFFDHHHHGGHHGHHGHF?EAHEGBEGFAFEEFFFGFGGHHHHHGFGFFHGGGGDFFEEFGG?GHHHEFGFHGGHDDGGHFEGFFFBFFHHHBGHGGGGDHED2DGFEHGCGH2F1DCC<@DFHFGC->D
@M02034:409:000000000-BFKT7:1:2109:23496:21475 1:N:0:26
AAAGTCGAGGTGCCTAAAGTGGCAAACCAGACTTAGAAG
+
AA11A3AA@D>ABFGFGGG3F1ACG00BA0BFF2A112A
@M02034:409:000000000-BFKT7:1:2109:7016:21476 1:N:0:26
AAAGTCGAGGTGCCTAAAGTGGCAACCCAGACTCAGCTGTATGTTGGTGGTGTAGAGCTTCCTGTAGCCGCATGGCGTTCGTACTTAAATATGGAACTAACCATTCCAATTTTCGCTGTCTCTTATACACATCTCCGTGCCCACGAGACC
+
BBBBBBAAB2A4BEGGFFBB54AEFGFFG2FFHHFH3DGFFE555A2A22A1AFGD5DFGHCGH5DFDGEAA1EGGEGGGGGFEGG@E3@@DD3BG@GBGCFFFEGHBGFHHHHGGG?EFHHFFHH4G4B?GFFED?//??CFG//>A?F
@M02034:409:000000000-BFKT7:1:2109:5904:21485 1:N:0:26
AAAGTCGAGGTGCCTAAAGTGGCAACCCAGACTATTCTGTTGGTTGGTGGTGTAGAGCTTCCTGTAGCCGCATGGCGTTCGTACTTAAATATGGAACTAACCATTCCAATTTTCGCTGTCTCTTATACACATCTCCGAGCCCACGAGACC
+
CCCCCFCCCCCCGGGGGGGGGGGHHHHGGHHGHHGHHHFDFGHFHGGEFGEFHFHGHGHHGHHHHHHHHEGEGGHHGGGGGGHHHHHHHHHHHHGFFHFHHHGHHHHGHHHHHHGFGGGHHHHGGHGFFGHHHHHHGGGGGGHGGGGFGG
@M02034:409:000000000-BFKT7:1:2109:14250:21487 1:N:0:26
AAAGTCGAGGTGCCTAAAGTGGCAACCCAGACTAATGAGAAGGTTGGTGGTGTAGAGCTTCCTGTAGCCGCATGGCGTTCGTACTTAAATATGGAACTAACCATTCCAATTTTCGCTGTCTCTTATACACATCTCCGAGCCCACGAGACC
+
CBCCCFCCCCCCGGGGGGGGGGGHGHHGGHHGH3AA55DAFGHGGHGEFGEFGFHGHGHHHHHFGHHHHEEEGGHHGGGGFEGHHHHGHHGHHHFGHHHHHHHHHHGGHHFHHHGGGGGGHHHHHHGHHHHHHHHGGGGGGGHGGGGGGG
@M02034:409:000000000-BFKT7:1:2109:12103:21490 1:N:0:26
AAAGTCGAGGTGCCTAAAGTGGCAACCCAGACTCGGGGGAGGGTTGGGGGTGTAGAGCTTCCTGTAGCCGCATGGCGTTCGTACTTAAATATGGAACTAA
+
CCCCCFCCCBBBGGGGGGGFGGGHHHHGGHHGHGE22A0AA0AEFGE0>>E/>3B3@4@?3FD?G444B?E/EE00<?B/BC2?FDG22FF2?222?<FG
@M02034:409:000000000-BFKT7:1:2109:8526:21490 1:N:0:26
AAAGTCGAGGTGCCTAAAGTGGCAACCCAGACTTCGTTTCTTGTTGGTGGTGTAGATCTTCCTGTAGCCGCATGGCGTTCGTACTTAAATATGGAACTAACCATTCCAATTTTCGCTGTCTCTTATACACATCTCCGAGCCCACGAGACC
+
ABBBAFBBBBABGGGGGGGGGGGHHHHGGHHGHHHGHHGHHHHHHGHFFGEFFGHGHHHHHFHHHHHGHGGGGGHHGGGGGFFHHHHGHHHHHGGFFHGHHHGHHHGHHHHHHHGGGGFFHGHHGHHHGHHHHHHGGCGGGEHGGGGGDF
@M02034:409:000000000-BFKT7:1:2109:14171:21491 1:N:0:26
AAAGTCGAGGTGCCTAAAGTGGCAACCCAGACTCATGTTTTGGTTGGTGGTGTAGAGCTTCCTGTAGCCGCATGGCGTTCGTACTTAAATATGGAACTAACCATTCCAATTTTCGCTGTCTCTTATACACATCTCCGAGCCCACGAGACC
+
BBBBAFBBBBBBGGGG4GGGGGGHHHHGGHHGHHHHHGHHHHGHHGGFFGGGHHHEGGHHHHHHHHHHHGGGGGHHGGGGGGHHHHHHHHHHHHFFHHGHHHGHHHHHHHHHHFGGGGGHHHHHHHGHGHHHHHHFGCGGGEHGGGGGGF
@M02034:409:000000000-BFKT7:1:2109:19739:21498 1:N:0:26
AAAGTCGAGGTGCCTAAAGTGGCAACCCAGACTCGGGCTACGGTTGGTGGTGTAGAGCTTCCTGTAGCCGCATGGCGTTCGTACTTAAATATG
+
1A>1>B>AD1AACGGAF1BFG1FGFGHGGFECBB00AEEFFCCBFEGEEGG/FDGDA1AGHEFGHH22@>/>EF00E>/F/EG/FGHBFGHBF
@M02034:409:000000000-BFKT7:1:2109:8514:21504 1:N:0:26
AAAGTCGAGGTGCCTAAAGTGGCAACCCAGACTTCGTTTCTTGTTGGTGGTGTAGATCTTCCTGTAGCCGCATGGCGTTCGTACTTAAATATGGAACTAACCATTCCAATTTTCGCTGTCTCTTATACACATCTCCGAGCCCACGAGACC
+
BABCBFBBCDABGGGGGGGGGGGHHHGGGHHGHHHFFGFHHHHHHHHEFG?FFGGGHHHHHHHHHHHHHGGGGGHHGGGGGGGHHHGHHHHHHHGFGHGHHHGHHHHHHHHHHHGGGGGGHGHHHHGHHHHHHHHFGGCGGGEGGGGGGG
@M02034:409:000000000-BFKT7:1:2109:5274:21509 1:N:0:26
AAAGTCGAGGTGCCTAAAGTGGCAACCCAGACTCTTCCTCATGTTG
+
BBBBBF3ADDAABFGGBFFFGGGHHHHGGFHGHHHH55GFFGHHH5
@M02034:409:000000000-BFKT7:1:2109:23498:21511 1:N:0:26
AAAGTCGAGGTGCCTAAAGTGGCAACCCAGACTAATGAGCGGGTTGGTGGTGTAGAGCTTCCTGTAGCCGCATGGCGTTCGTACTTAAATATGGAACTAACCATTCCAATTTTCGCTGTCTCTTATACACATCTCCGAGCCCACGAGACC
+
AAAA>FABBDABFFFBFGGGF42FHFFGGHHGFBGHHHHHGGGEFGGEGAAFFGHFGGGHHGHF@GHFHGG?EFHHGGGFEEHHHHGHHFHHGH?FGHGHHGHHHHHHFGHHHGC<EFCFFFGGFHHGF1<GFHF1C/ACDCEGGGGGGF
@M02034:409:000000000-BFKT7:1:2109:4570:21512 1:N:0:26
AAAGTCGAGGTGCCTAAAGTGGCAACCCAGACTAGGTATTTTGTTGGTGGTGTAGAGCTTCCTGTAGCCGCATGGCGTTCGTACTTAAATATGGAACTAACCATTCCAATTTTCGCTGTCTCTTATACACATCTCCGAGCCCACGAGACC
+
AABBBFBBBBABGGGGGGGGGFGHHHHGGHFGHHHGFGGGHHHHHHHEFGAFFGHHHHHHHHHFGHHFGGGGGGHHGGGGGGHHHHFFGHHHGHEFFHHHHHHHHHGHHHHHHHGGGGGHHHHHHHGHFFHHHHHHGGGGCGHGGGCGDF
@M02034:409:000000000-BFKT7:1:2109:5164:21512 1:N:0:26
AAAGTCGAGGTGCCTAAAGTGGCAACCCAGACTCTGGATCAGGTTGGTGGTGTAGAGCTTCCTGTAGCCGCATGGCGTTCGTACTTAAATATGGAACTAACCATTCCAATTTTCGCTGTCTCTTATACACATCTCCGAGCCCACGAGACC
+
BBBBBFAABBBBGGGGGGGGGGGHGHHGGHHGHGHBHHHHCGHHFHEEFEFFADGFFBGHFGHG5FFAFEG>FEH1EEEGGFFGGGHGFGHHGH33FGHG3?3GFEFBFGGHHFF?FE?FFHGHGGHFFCHFHGHF?@CGGGHGCGGGGF
@M02034:409:000000000-BFKT7:1:2109:25820:21521 1:N:0:26
AAAGTCGAGGTGCCTAAAGTGGCAACCCAGACTCCGAATCCTGTTGGTGGTGTAGAGCTTCCTGTAGCCGCATGGCGTTCGTACTTAAATATGGAACTAACCATTCCAATTTTCGCTGTCTCTTATACACATCTCCGAGCCCACGAGACC
+
AAABBFBBBBABGGGGGFFFGGGHHHHGGHGGHFHEGGGGHHHFHHFAFGEFFFHFHGHHHHHHGHHGGFGEGFHGGGGGFFFHHHGGHHFHHHFFHHGHHHFHHHHGHHHHGFEEFGEFHHHHEHHHGHHHHHGFF?CCGGHGGGGGGA
@M02034:409:000000000-BFKT7:1:2109:5265:21525 1:N:0:26
AAAGTCGAGGTGCCTAAAGTGGCAACCCAGACTCTTCCTCATGTTGGTGGTGTAGAGCTTCCTGTAGCCGCATGGCGTTCGTACTTAAATATGGAACTAACCATTCCAATTTTCGCTGTCTCTTATACACATCTCCGAGCCCACGAGACC
+
CBCCCFCCCCBBGGGGGGGGGGGGHHHGGHHGHHHGHHHHHHHHHHHGGGEGHHHHHHHHHHHHGHHHHEGEGGHHGGGGEFHHHHHHHHHHHGHFHHHFHHGHHHHHHHHHHHGFGGGGHFHHHHEHFHHHHGGHGGGCCFHGGGGGGG
@M02034:409:000000000-BFKT7:1:2109:14967:21527 1:N:0:26
AAAGTCGAGGTGCCTAAAGTGGCAACCCAGACTCGGACTTCGGTTGGTGGTGTAGAGCTTCCTGTAGCCGCATGGCGTTCGTACTTAAATATGGAACTAACCATTCCAATTTTCGCTGTCTCTTATACACATCTCCGAGCCCACGAGACC
+
B@AABFBBB@>AGGGGGGGGGGGGHHHGGHHGHHGGGGGHFFGGGGGEFG1BGGHFGGHHHHFHHHHHHGGGGGHFFEGFEEHHHHGFHHGHGHFBFHGGHHHHHHGHHGHGHHGGGGDGHGHHEHGGGGHGHHGHGCCFFGHFGGCGGG
@M02034:409:000000000-BFKT7:1:2109:23319:21533 1:N:0:26
AAAGTCGAGGTGCCTAAAGTGGCAACCCAGACTGCTTAGGATGTTGGTGGTGTAGAGCTTCCTGTAGCCGCATGGCGTTCGTACTTAAATATGGAACTAACCATTCCAATTTTCGCTGTCTCTTATACACATCTCCGAGCCCACGAGACC
+
BBBCAFBCCCCCGGGGGGGGGGGHHHHGGHGGHHHHHHHHHGHHHHGAAEFFAFHDGFGHHHGHGFGGHFGEEGHCEEFGGFCHHHHGHHHHGHBEHHHGGFBGFEFFHGFHHGFGGGEGHHHHGHBGGEHFHFFFEBCFGGHGGGGGGF
@M02034:409:000000000-BFKT7:1:2109:27184:21534 1:N:0:26
AAAGTCGAGGTGCCTAAAGTGGCAACCCAGACTCCGGCTCGTGTTGGTGGTGTAGAGCTTCCTGTAGCCGCATGGCGTTCGTACTTAAATATGGAACTAACCATTCCAATTTTCGCTGTCTCTTATACACATCTCCGAGCCCACGAGACC
+
BBBBBFBBBBABGGGGGGGGGGGFHHHDGEHFHHHGGCEGGEHFFFEGG1AF1DG5FGDGGHHFB@GFGFGGGGFGE>/?EFGGHGDGFHDFGBFEGGFHHHEFFHHHBGHHHHGFGG/?3FHHHHH?DGD22FGGDCG/AFEGGCGG.<
@M02034:409:000000000-BFKT7:1:2109:17746:21535 1:N:0:26
AAAGTCGAGGTGCCTAAAGTGGCAACCCAGACTATGTAGACTGTTGGTGGTGTAGAGCTTCCTGTAGCCGCATGGCGTTCGTACTTAAATATGGAACTAACCATTCCAATTTTCGCTGTCTCTTATACACATCTCCGAGCCCACGAGACC
+
BABBBFBCCCBCGGGGGGGGGGGHHHHGGHHGGHHHHHHHHHHHHHHGFGAFGHHHHHHHHHHHHHHHHGGGGGHHGGGGGGHHHHHFGHHHHGGGFHGGHHHHHHHFHHHHHHGGGGDFGHHHHHFHFFDHHHGHGCCCGGHGGGGGGE
@M02034:409:000000000-BFKT7:1:2109:17471:21543 1:N:0:26
AAAGTCGAGGTGCCTAAAGTGGCAACCCAGACTATTGCTATTGTTGGTGGTGTAGAGCTTCCTGTAGCCGCATGGCGTTCGTACTTAAATATGGAACTAACCATTCCAATTTTCGCTGTCTCTTATACACATCTCCGAGCCCACGAGACC
+
AAABADBBBBBBGGGGFGGGGGGHHHHGFHHGHHHHHHHHHGHDGHHFGGGGGFHFHHHHHHHHHHGHHGGGGGHHGGGGGGHHHHHFHHHHHHFHHHGHHHHHHHGHHHHHHHGGGGGHHHHHGHHHGGFHHHBGA/B?CFHGGGCGGG
@M02034:409:000000000-BFKT7:1:2109:17738:21551 1:N:0:26
AAAGTCGAGTTGCCTAAAGTGGCAACCCAGACTATGTAGACTGTTGGTGGTGT
+
AA1>>3>A11>BGGDG1AF3FAFBFHHCEF0BB1AFBA2AFDGFGDEE/AA/B
@M02034:409:000000000-BFKT7:1:2109:17757:21553 1:N:0:26
AAAGTCGAGGTGCCTAAAGTGGCAACCCAGACTATGTAGACTGTTGGTGGTGTAGAGCTTCCTGTAGCCGCATGGCGT
+
BBBBBFBBBDABGGGGGGGGGFGHHHHGGEHGHFHDBAF5DDGGFGCEAAEEAAF5A5AB5FF5B5B53EE0EE?10?
@M02034:409:000000000-BFKT7:1:2109:16940:21563 1:N:0:26
AAAGTCGAGGTGCCTAAAGTGGCAACCCAGACTTATCCTAGGGTTGGTGGTGTAGAGCTTCCTGTAGCCGCATGGCGTTCGTACTTAAATATGGAACTAACCATTCCAATTTTCGCTGTCTCTTATACACATCTCCGAGCCCACGAGACC
+
AAAAAFAADDAAGGGF11FGGGGHHHHGGHCFHHHHHHHHHHHHGGGEFGEFFHHHHFHHHHHHHFHFHGGGGGHAEGGGGECHHHGGHHFFGF1FFGHFGHDGHHDGHGHHHHGGGGEHHHGHHHGGHHGHHHGGGCGCCFHG?CGGGG
@M02034:409:000000000-BFKT7:1:2109:21491:21563 1:N:0:26
AAAGTCGAGGTGCCTAAAGTGGCAACCCAGACTCCGCCTCTGTTGGGGGTGTAGAGCTTCCTGTAGCCGCATGGCGTTCGTACTTAAATATGGAACTAACCATTCCAATTTTCGCTGTCTCTTATA
+
BABBAFAABBBBGGGGFGGGGGGHHHHGGHHGHFFG22AE33DDDH2AE0AEFA@B5BG5GGB5B@@BE@@1EH1E?ECE/?EGG4GFB4BBGBG33?F3F?GFGGEHFGHH3BA?B?B222@2F>
@M02034:409:000000000-BFKT7:1:2109:16950:21578 1:N:0:26
AAAGTCGAGGTGCCTAAAGTGGCAACCCAGACTTATCCTAGGGTTGGTGG
+
>11A1BA>DDA1BFGF11FADGCHG0EC0FAEFGFDFFFHHGHFFEGABE
@M02034:409:000000000-BFKT7:1:2109:5825:21581 1:N:0:26
AAAGTCGAGGTGCCTAAAGTGGCAACCCAGACTAAGAAGAATGTTGGTGGTGTAGAGCTTCCTGTAGCCGCATGGCGTTCGTACTTAAATATGGAACTAACCATTCCAATTTTCGCTGTCTCTTATACACATCTCCGAGCCCACGAGACC
+
AAAAAFAADDAAFGFFGGGGGGGHFGFEFGEFHHHFBHGFHHFHHHHEFEEFHGHFFHHHGGHHHHGHHEGCFGHHFEGGGGHEHHHGHHHHHHGHFHFHHHHHHHGHHHHHHFGGFGGHHHHHHHHFFHHHHFHHGGCGGFHGGGGFDG
@M02034:409:000000000-BFKT7:1:2109:16586:21582 1:N:0:26
AAAGTCGAGGTGCCTAAAGTGGCAACCCAGACTGCTTTGTGTGTTGGTGGTGTAGAGCTTCCTGTAGCCGCATGGCGTTCGTACTTAAATACGGAACTAACCATTCCAATTTTCGCTGTCTCTTATACACATCTCCGAGCCCACGAGACC
+
CCCCBFCCCCCCGGGGGGGFGGGHHHHGGHHGHHHHHHHGHHHHHHHFGGGFHHHHHHHHHHHHHHHHHGGGGGHHGGGGGGHHHHHHHHH3FFFFGHGGHHHHHHHHHHHHHHGGGGGHHHHHHHHFFHFHHHHGGGGGGGHGGGGGGG
@M02034:409:000000000-BFKT7:1:2109:16603:21586 1:N:0:26
AAAGTCGAGGTGCCTAAAGTGGCAACCCAGACTGCTTTGTGTGTTGGTGGTGTAGAGCTTCCTGTAGCCGCATGGCGTTCGTACTTAAATATGGAACTAACCATTCCAATTTTCGCTGTCTCTTATACACATCTCCGAGCCCACGAGA
+
AAAAAFBADDBAGG5BCGFBBD2FFEFF2FFGHHHHGHHA2GHGF2FAFE1BBFGGHEHEGBGH5BGFHEGEEFHHGGGAEEHHAFGFFFEBGHFFBFDFGA?EHFFFHHGHBFE//EEBFFDGBG?B32?2?FB2?/CD?FACD@@D
@M02034:409:000000000-BFKT7:1:2109:4947:21599 1:N:0:26
AAAGTCGAGGTGCCTAAAGTGGCAACCCAGACTGAGTTTAGTGTTGGTGGTGTAGAGCTTCCTGTAGCCGCATGGCGTTCGTACTTAAATATGGAACTAACCATTCCAATTTTCGCTGTCTCTTATACACATCTCCGAGCCCACGAGACC
+
BBBBBFBBBBBBGGGFGGGFGGGHHHGGGHHGHH3FFGDFFHHHHHHGGGEFHHHHHHHHHHHHGHHHHEGEEGHHGGGGGFHHHHHGHHHHHHHHGHFGHHGHGHHHHHHHHHGDGGGGHHHHHHFHDGHHGHGFGFCGGGGFGGFCEF
@M02034:409:000000000-BFKT7:1:2109:5629:21607 1:N:0:26
AAAGTCGAGGTGCCTAAAGTGGCAACCCAGACTTTGAGTTTGGTTGG
+
BCCCBFABCCCBGGGGGGGGGGGHHHHGGHACHHH35BG555BGE2A
@M02034:409:000000000-BFKT7:1:2109:4271:21609 1:N:0:26
AAAGTCGAGGTGCCTAAAGTGGCAACCCAGACTAATGAGCGTGTTGGTGGTGCAGAGCTTCCTG
+
CBCCCFCCCCCCGGGGGGGGGGGHHHHGGHHGH33DG5EG2BEG222E11E133D513AB5BDG
@M02034:409:000000000-BFKT7:1:2109:4747:21611 1:N:0:26
AAAGTCGAGGTGCCTAAAGTGGCAACCCAGACTCCTATGATGGTTGGTGGTGTAGAGCTTCCTGTAGCCGCATGGCGTTCGTACTTAAATATGGAACTAACCATTCCAATTTTCGCTGTCTCTTATACACATCTCCGAGCCCACGAGACC
+
BABCBFBCCBAAGGGGGGGGGGGHHHHGGHHGHHHHHGGHFHHHHGGEFGEFGGHHGFHHHHHGGHHHHFGGGGHGGGGGGFHHHHHFHHHHHHFFHHGHHHFHHHHGHHHHHGEFGGGHHHHHHHGHFHHGHHGGGGGCCGGGGGGGGF
@M02034:409:000000000-BFKT7:1:2109:13667:21616 1:N:0:26
AAAGTCGAGGTGCCTAAAGTGGCAACCCAGACTTATCTGATGGTTGGTGGTGTAGAGCTTCCTGTAGCCGCATGGCGTTCGTACTTAAATATGGAACTAACCATTCAATTTTCGCTGTCTCTTATACACATCTCCGAGCCCACGAGACCG
+
BCBCBFCCCCABGGGGGFGGGGGHGHHGGHHGHHHHHHHHGHHHHGGGGGGGHHHHHHHHHHHHHFHHHGGFGGHHGGGGGGGHHHHHHHFHHHHHHHGGHHFHHHHDHHHHFGGGGEGHHHHHHHFHHHHHHGHGGGGGGHGGGGGEGC
@M02034:409:000000000-BFKT7:1:2109:22346:21618 1:N:0:26
AAAGTCGAGGTGCCTAAAGTGGCAACCCAGACTACTAATCTGTTGGTGGTGTAGAGCTTCCTGTAGCCGCATGGCGTTCGTACTTAAATATGGAACTAACCATTCCAATTTTCGCTGTCTCTTATACACATCTCCGAGCCCACGAGACCG
+
CCCCCFCCCCCCGGGGGGGGGGGHHHGGGHHGHHHGHHGGHGFGHHAFGEFGFDAFFFGBHHHDFFFGEAEEEHEEEFEEFBHHHFHHHFHFHEFGH3FFHHCGFHHHHHHHBEEEF?BB4FH4GBHGFHHB??FD/BCCGGFCC/DEGD
@M02034:409:000000000-BFKT7:1:2109:18825:21619 1:N:0:26
AAAGTCGAGGTGCCTAAAGTGGCAACCCAGACTCATCCTCCTGTTGGTGGTGTAGAGCTTCCTGTAGCCGCATGGCGTTCGTACTTAAATATGGAACTAACCATTCCAATTTTCGCTGTCTCTTATACACATCTCCGAGCCCACGAGACC
+
CCCCCFCCCCABGGGGGGGGGGGHHHHGGHHGHHHGHHHHHHHHHHGGGGEFGHHGHHHHHHHHHHHHHGGGGGHHGGGGGEHHHHHHHHGHHHHHHHGHHHHHHHHHHHHHHHGGGFFFHFHHHHHHHHHGFHHGG/DCCGHGGGGGGF
@M02034:409:000000000-BFKT7:1:2109:7348:21622 1:N:0:26
AAAGTCGAGGTGCCTAAAGTGGCAACCCAGACTAAGACTACGGTTGGTGGTGTAGAGCTTCCTGTAGCCGCATGGCGTTCGTACTTAAATATGGAACTAACCATTCCAATTTTCGCTGTCTCTTATACACATCTCCGAGCCCACGAGACC
+
AABBAFBBBBABGFGGGGGGGGGHGHHGGHHGHHHHHHGHHGGFGGCEAEEFGGHHHHHHHGHGHHHGHE?0EGHHGFGEFFFHHHHHHHHHGHBDGFECFFBGBGFHHHHHHEFFGGGFHFHHHHGFFFHHHHFHGCFDGAGGCFGGGE
@M02034:409:000000000-BFKT7:1:2109:21732:21629 1:N:0:26
AAAGTCGAGGTGCCTAAAGTGGCAACCCAGACTTCGAGGCCTGTTGGTGGTGTTGA
+
BABCCFCCBBAAGGGGGGGGGGGHHGHGGGHGHGBC2FF2FG2BFGCA11FC11B5
@M02034:409:000000000-BFKT7:1:2109:11996:21632 1:N:0:26
AAAGTCGAGGTGCCTAAAGTGGCAACCCAGACTGGGGGGGAGGTTGGTGGTGTAGAGCTTCCTGTAGCCGCATGGCGTTCGTACTTAAATATGGAACTAACCAT
+
CCCCCFBBBCBBGGGGGGGGGGGHHHHGGHHGHFFHGGGG:CGDCGGAADGE90F0;BFBBFFF9CB0BA@-CDF.BABEDFBAEFFFBFFFFF09BBFFF.0;
@M02034:409:000000000-BFKT7:1:2109:8788:21633 1:N:0:26
AAAGTCGAGGTGCCTAAAGTGGCAACCCAGACTAAGCTGATTGTTGGTGGTGTAGAGCTTCCTGTAGCCGCATGGCGTTCGTACTTAAATATGGAACTAACCATTCCAATTTTCGCTGTCTCTTATACACATCTCCGAGCCCACGAGACC
+
CCCCCFCCCCBBGGGGGGGGGGGHHHHGGHHFHHHHHHHHHHHHHHGEFGFFFGHEGHHHHHHHHHHHHGGEGGHHGGGGFFGHHHHHHHHHHHGHHHGGGHFHHHHGHHHHHHGGGGEHHHHHHHGHHHHGHHG2FCFGGGHGGGGGGG
@M02034:409:000000000-BFKT7:1:2109:16377:21637 1:N:0:26
AAAGTCGAGGTGCCTAAAGTGGCAACCCAGACTCTGAATGCTGTTGGTGGTGTAGAGCTTCCTGTAGCCGCATGGCGTTCGTACTTAAATATGGAACTAACCATTCCAATTTTCGCTGTCTCTTATACACATCTCCGAGCCCACGAGACC
+
CCCCBFBCCCCCGGGGGGGGGGGHHHHGGHHGHHHGHHHHGGHHHHHFFGGFFGHFHBHGHHHHHHHHHGGEGGG1EEEGGFGHHHHHHHHHHHHGHHHHFF3GHHHGHHHHHHGGGGEH4GGHFHGHFFHHHHHGGCCGGGHGGGFGGG
@M02034:409:000000000-BFKT7:1:2109:10619:21639 1:N:0:26
AAAGTCGAGGTGCCTAAAGTGGCAACCCAGACTGGGCGGGGTGTTGGTGGTGTAGAGCTTCCTGTAGCCGCATGGCGTTCGTACTTAAATATGGAACTAACCATTCCAATTTTCGCTGTCTCTTATACACATCTCCGAGCCCACGAGACC
+
ABBAAFABBDAAGGGGGGGFGGGGHHHGGHGGHGGHGGGGGGGEGGGEFEEFGHGGGHHHHHHHGHHHHGGGGGHHGGCGGFHGHHGHHHHHGGFFHHHHHGHFGHHHHHHHHHGCFGGHHHFHHHGGGHHHHHHDFC-CDGHGGGGGGF
@M02034:409:000000000-BFKT7:1:2109:18825:21639 1:N:0:26
AAAGTCGAGGTGCCTAAAGTGGCAACCCAGACTCATCCTCCTGTTGGTGGTGTAGAGCTTCCTGTAGCCGCATGGCGTTCGTACTTAAATATGGAACTAACCATTCCAATTTTCGCTGTCTCTTATACACATCTCCGAGCCCACGAGACC
+
A@BBAFABBB?AGFGGGGGFGGGHHHHGFADFHFHHHHHHCHHFFGGEFE1EAAGHGFGHFFHGDFGBGEEAEGFFFG/FEAGEFHHHHHGHHHFEBG3@EG3GBFFDFGFHHGEE?EFEF4FGGHBFG2GHHHFDE/CD?FE/?C/DFE
@M02034:409:000000000-BFKT7:1:2109:5201:21647 1:N:0:26
AAAGTCGAGGTGCCTAAAGTGGCAACCCAGACTATTTTTGTTGTTGGTGGTGTAGAGCTTCCTGTAGCCGCATGGCGTTCGTACTTAAATATGGAACTAACCATTCCAATTTTCGCTGTCTCTTATACACATCTCCGAGCCCACGAGACC
+
BCCCCFCCBBAAGGGGGGGGGGGHHHHGGHHGHHHHHHHGGGHHHHHGFGEFGHHHHHGHHHHGGHHHHEGGGGHHGGGGGGGHHHGFHHGFHHHFHHFGHHHHHHGHHHHHHHGGGGEGHFHGHHGHFGGHFHFHGGGGGGHGGGGGGA
@M02034:409:000000000-BFKT7:1:2109:9582:21650 1:N:0:26
AAAGTCGAGGTGCCTAAAGTGGCAACCCAGACTTGAAG
+
BBBBBFBBBBAAGGGGGGGGGGGFHHGGGHHGHFF335
@M02034:409:000000000-BFKT7:1:2109:16372:21658 1:N:0:26
AAAGTCGAGGTGCCTAAAGTGGCAACCCAGACTCTGAATGCTGTTGGTGGTGTAGAGC
+
BBCCADABCCBBGGGGGGGGGGGHHHHGGHHGH3G5G5FG5DGGEBAE2AA1A3D555
@M02034:409:000000000-BFKT7:1:2109:4383:21660 1:N:0:26
AAAGTCGAGGTGCCTAAAGTGGCAACCCAGACTCATCCTCCTGTTGGTGGTGTAGAGCTTCCTGTAGCCGCATGGCGTTCGTACTTAAATATGGAACTAACCATTCCAATTTTCGCTGTCTCTTATACACATCTCCGAGCCCACGAGACC
+
AAB@ADABBDAAGGGGGGGGGGFHHDHGGHHGHHGHGHHHHHHHGHFEFGEFGHHGHHGGHHHFGFHHHGGGGGHHGGGGGGHHHHHFHHHHHHHGHHGFGHHHGFHHHHFHHHGGGGGGHGHHHHGHFHHHGGDGFGG?@FHEGGGGFF
@M02034:409:000000000-BFKT7:1:2109:10500:21665 1:N:0:26
AAAGTCGAGGTGCCTAAAGTGGCAACCCAGACTCAGGATCATGTTGGTGGTGTAGAGCTTCCTGTAGCCGCATGGCGTTCGTACTTAAATATGGAACTAACCATTCCAATTTTCGCTGTCTCTTATACACATCTCCGAGCCCACGAGACC
+
BBBCBFBCDBABGGGGGGGGGGGHHHHGGHHGHHHHHHHHHHHHHHHEGGFFHHHHHHHHHHHGHFHHHGGGGGHHGGGGGFEHHHHHHHGHHHDGHHHHHHHHGHHHHHHHHHGGGGEGHHHHHHHHHHHHHHGHGGGGGFHGGGCCFF
@M02034:409:000000000-BFKT7:1:2109:26030:21670 1:N:0:26
AAAGTCGAGGTGCCTAAAGTGGCAACCCAGACTTAGGGGCATGTTGGTGGTGTAGAGCTTCCTGTAGCCGCATGGCGTTCGTACTTAAATATGGAACTAACCATTCCAATTTTCGCTGTCTCTTATACACATCTCCGAGCCCACGAGACC
+
BBBBBFBBBBAAGGGGGGGFGGGHHHHGGHHGHHHHHFGFGHHHHGAFGGGFGHHFGHHHFHHHHHHHHGGEEFHHGGGGGEFHHHGGGHHHGEFFHHHGFHGHHHHG4GHHHHCGGGFHHHHHGHHGGHFHHF?GGGCCGGHGGGGG?F
@M02034:409:000000000-BFKT7:1:2109:7404:21675 1:N:0:26
AAAGTCGAGGTGCCTAAAGTGGCAACCCAGACTTCGGGGTGGGTTGGTGGTGTAGAGCTTCCTGTAGCCGCATGGCGTTCGTACTTAAATATGGAACTAACCATTCCAATTTTCGCTGTCTCTTATACACATCTCCGAGCCCACGAGACC
+
CCBCBFCBBDAAGGGGGGGGGGGHHHHFGHHGHFFFGGG2A0AA1EEECDFF?BG5FDGGBGHHH554FEG>EEF1EEEEEEBGGHHFGHHFED3BFFHBC03FHHFDFFGGHDG/C<?DD>GGDDDDFFHFFFBG?D@CGEHGFGGGGG
@M02034:409:000000000-BFKT7:1:2109:6411:21676 1:N:0:26
AAAGTCGAGGTGCCTAAAGTGGCAACCCAGACTGGGAGGCAGGTTGGTGGTGTAGAGCTTCCTGTAGCCGCATGGCGTTCGTACTTAAATATGGAACTAACCATTCCAATTTTCGCTGTCTCTTATACACATCTCCGAGCCCACGAGACC
+
A?AAAFBAB?2>FCG5BGFFGFGHF4AEEFEAGHHEHGGGDEECGHGEFE1AGFGFGFDGFFFF5AFFGECEFGHFEEEFEEHHHH433GGHHHHEGFEFB?FHFFHGH4FGHFG?<EADFHHHHG2F2GFHGEF1EC//CCGEGGGDGF
@M02034:409:000000000-BFKT7:1:2109:16884:21679 1:N:0:26
AAAGTCGAGGTGCCTAAAGTGGCAACCCAGACTGTGACGACGGTTGGTGGTGTAGAGCTTCCTGTAGCCGCATGGCGTTCGTACTTAAATATGGAACTAACCATTCCAATTTTCGCTGTCTCTTATACACATCTCCGAGCCCACGAGACC
+
AAAAAFBBDBAA4EEGEGFAFGGHGHHGGHHGHHHGHHGGCEEEFEGEFFEFEFGFHGHF@GFG@FGHHGG@EGFHEGEFGEFHHHGFHHGHGHFGGHB3GGFGHHHHFFGHGEBEGG/FDHDHFHHHBGFHFHDFEB@/<FHGGGGG.F
@M02034:409:000000000-BFKT7:1:2109:20000:21685 1:N:0:26
AAAGTCGAGGTGCCTAAAGTGGCAACCCAGACTCTTTTGAGGGTTGGTGGTGTAGAGCTTCCTGTAGCCGCATGGCGTTCGTACTTAAATATGGAACTAACCATTCCAATTTTCGCTGTCTCTTATACACATCTCCGAGCCCACGAGACC
+
BBCBBFCCCCABGGGGGGGGGGGHHHHGGHHGHHHHHHHGGHGEHGGGFGFFGHHHHHHHHHHHHHHHHGGGGGHHGGGGGGHHHHHHHHHHHGGGGGHGHHHHHHHHHHHHHHGGGGGHHHHHHHHFHHGFHHHFGGGGGGHGGGCDGG
@M02034:409:000000000-BFKT7:1:2109:5719:21687 1:N:0:26
AAAGTCGAGGTGCCTAAAGTGGCAACCCAGACTATGTGGGAGGTTGGTGGTGTAGAGCTTCCTGTAGCCGCATGGCGTTCGTACTTAAATATGGAACTAACCCATTCCAATTTT
+
BABBBFBBDDAAFGGGGGFGGGGFHHHGGHHCHFFGFGHF22EE2E2ECAEGA3G5A5BE5FFGA5B5EEG0EEC1>BEF>1??FGF33GHF@333B?GHFE?/FGH4F44B?G
@M02034:409:000000000-BFKT7:1:2109:6597:21688 1:N:0:26
AAAGTCGAGGTGCCTAAAGTGGCAACCCAGACTTGGGGTCTGGTTGGTGGTGTAGAGCTTCCTGTAGCCGCATGGCGTTCGTACTTAAATATGGAACTAACCATTCCAATTTTCGCTGTCTCTTATACACATCTCCGAGCCCACGAGACC
+
CCCBCFCBCCBCGGGGGGGGGGGHHHHGGHHGHHHGFGGGHHHHHGGEFGAFGHHHHHHHHGHHHHHHHGGEGGHHGGGGGGHHHHHGHHHHHHHHHHGHHHGHHHGHHHHHHHGFGGGGHHHHHHHHHHHHHHHHGGGGGGHGGGGGGF
@M02034:409:000000000-BFKT7:1:2109:20218:21694 1:N:0:26
AAAGTCGAGGTGCCTAAAGTGGCAACCCAGACTTTTTTTTTTGTTGGTGGTGTAGAGCTTCCTGTAGCCGCATGGCGTTCGTACTTAAATATGGAACTAACCATTCCAATTTTCGCTGTCTCTTATACACATC
+
AABBBFBBBBABGGGGGGGFGGGHHHHGGHHGHHHGHGGGGGGHEFEEFG1FF3E5FDFFFHHGHBFFFGGEEEG1??EEA/BFGHFHHHEGHFBGHHFHHH2FFGHGFGHHH3<BADDFDDFH2FD2FB11?
@M02034:409:000000000-BFKT7:1:2109:26077:21699 1:N:0:26
AAAGTCGAGGTGCCTAAAGTGGCAACCCAGACTAAGAAGAATGTTGGTGGTGTAGAGCTTCCTGTAGCCGCATGGCGTTCGTACTTAAATATGGAACTAACCATTCCAATTTTCGCTGTCTCTTATACACATCTCCGAGCCCACGAGACC
+
BBABBFABBBAAGGGGGGGGAGGHHHHGGGHGFHHHFHHHGHHGFGHGGGGFHHHDGHHHHHHGFHHHHGGEGFHHGGGGGGHHHHHGHHHHHHHHFHFGEHHHFHGFEGHHHHGFGFGHGHHHHGHHEHGHHHHHGCGFGFHGGGGGGE
@M02034:409:000000000-BFKT7:1:2109:20009:21705 1:N:0:26
AAAGTCGAGGTGCCTAAAGTGGCAACCCAGACTCTTTTGAGGGTTGGTGGTGTAGAGCTTCCTGTAGCCGCATGGCGTTCGTACTTAAATATGGAACTAACCATTCCAATTTTCGCTGTCTCTTATACACATCTCCGAGCCCACGAGACC
+
AAABAFAADDA4FGG5FDEFAGGFHHHGG2GFHHHHHGGGGGG2FEEEFEA11FHGHEHHHGHHHHHHHGGGGEHGGFCFGGHHHHEGHFGHHGHFHGFEFHFHHFFF4BGHHHGGGGGEHFGGHHGHGCBGGGB1A/B/BFHGGG/?EA
@M02034:409:000000000-BFKT7:1:2109:6604:21708 1:N:0:26
AAAGTCGAGGTGCCTAAAGTGGCAACCCAGACTTGGGGTCTGGTTGGTGGTGTAGAGCTTCCTGTAGCCGCATGGCGTTCGTACTTAAATATGGAACTAACCATTCCAATTTTCGCTGTCTCTTATAC
+
AAAAADAADA111FF1AA1BFFCACGGGGGHFFE1FHG??GAF1G/FAFGEFG1FFBAGH1GGGBD22GFC@EGGFGEGFEGFGFF211BFBFGDBBFB1BF1>DBD>FFFFBEEA?EFBFDFF1F2>
@M02034:409:000000000-BFKT7:1:2109:18338:21712 1:N:0:26
AAAGTCGAGGTGCCTAAAGTGGCAACCCAGACTATGGTGATGGTTGGTGGTGTAGAGCTTCCTGTAGCCGCATGGCGTTCGTACTTAAATATGGAACTAACCATTCCAATTTTCGCTGTCTCTTATACACATCTCCGAGCCCACGAGACC
+
BBCCBFCCBDAAGGGGGGGFGGGHHHHGGHHGHHHHGFFGHHHFGGGEFGEFBGHHHHHHHHHHHHHHHEFEGGHHGGGGGGGHHHHFHHGHHHFFHHGGHHHHHHHGHHHHHHEEGGEGHHHHGHHHGHFHHHGBC?FGGAGFGFGGGG
@M02034:409:000000000-BFKT7:1:2109:26064:21712 1:N:0:26
AAAGTCGAGGTGCCTAAAGTGGCAACCCAGACTAAGAAGAATGTTGGTGGTGTAGAGCTTCCTGTAGCCGCATGGCGTTCGTACTTAAATATGGAACTAACCATTCCAATTTTCGCTGTCTCTTATACACATCTCCGAGCCCACGAGACC
+
AABBBFABBBBBGGGGGGGFGGGHHHHGGHHGHFFBF5GG3BFHHH2BC?FFGGHGGHHHDGFG5B55DEE0FE110BEFEECGHHHFFFFFH3B3FGGB3?DFGFFB4FGHHGC/E<EGGHHHFHG44?2GGFFFD</<D/?<@<//CF
@M02034:409:000000000-BFKT7:1:2109:22726:21715 1:N:0:26
AAAGTCGAGGTGCCTAAAGTGGCAACCCAGACTTGGCGTCAGGTTGGTGGTGTAGAGCTTCCTGTAGCCGCATGGCGTTCGTACTTAAATATGGAACTAAGCATTCCAATTTTCGCTGTCTCTTATACACATCTCGGAGCCCACGAGAC
+
>A?A1B1>A1>AFFGGCGG3FA00FC0E0EAG1D11AEAAEE0BAEE/A/BAFDFAD111B11GAAFGEA@//?GFGFGGG/F/FEFFFHHHFHB1BGGG1BFG2FGFBGEHB2<AEA?1B2GGEFFFDC1GB>@0<</<F//?CC//A
@M02034:409:000000000-BFKT7:1:2109:25330:21716 1:N:0:26
AAAGTCGAGGTGCCTAAAGTGGCAACCCAGACTACTACTCAGGTTGGTGGTGTAGAGCTTCCTGTAGCCGCATGGCGTTCGTACTTAAATATGGAACTAACCATTCCAATTTTCGCTGTCTCTTATACACATCTCCGAGCCCACGAGACC
+
BBBBBFBBBBBBGGGGGGGGGGGHHHHGGHHGHHHFHHHHHHHHHHGEGGGFHHHGHHHHHHHHHHHEHAEEGGHHGGGGGGHHHHHHHHHHHHHFHHHHHHHHHHHHFGHHHHGGGGGEHHHHHHGHFHDFGGFGF?DGGGHGGGGGGG
@M02034:409:000000000-BFKT7:1:2109:16105:21716 1:N:0:26
AAAGTCGAGGTGCCTAAAGTGGCAACCCAGACTCAGCCGCATGTTGGTGGTGTAGAGCTTCCTGTAGCCGCATGGCGTTCGTACTTAAATATGGAACTAACCATTCCAATTTTCGCTGTCTCTTATACACATCTCCGAGCCCACGAGACC
+
BBBBBFBBBB2AGFGGGFFGGGGHHHHGGHHGHHGHHHGGGGGHHHHGGG?FFGHEGFHHHHHHHHHHHEFEGEGFFGFGFFHHHEHFHHFHGHGGFFGHHHHHHFFFHHGHHHGGGGGGHGHFGHHHEG2GFHG@E/CCCEEA@FGGGF
@M02034:409:000000000-BFKT7:1:2109:23731:21722 1:N:0:26
AAAGTCGAGGTGCCTAAAGTGGCAACCCAGACTCTGACGACTGTTGGTGGTGTAGAGCTTCCTGTAGCCGCATGGCGTTCGTACTTAAATATGGAACTAACCATTCCAATTTTCGCTGTCTCTTATACACATCCCGAGCCCACGAGACCG
+
ABBCAFBCBBBBGGGGGGGGGGGHHHHGGHHGHHHHHHGGGGGGHHHGGGGGHFHHHGHHHHHHHHHHHGGFEGHHGGGGGGHHHHHHHHGHHHGGHGHGHHHHHHHHHHHHHHGGGGGGHGHHHHGHHHHHHHHGGGGGGHGGGGGGGG
@M02034:409:000000000-BFKT7:1:2109:21612:21725 1:N:0:26
AAAGTCGAGGTGCCTAAAGTGGCAACCCAGACTACTAATAAGGTTGGTGGTGTAGAGCTTCCTGTAGCCGCATGGCGTTCGTACTTAAATATGGAACTAACCATTCCAATTTTCGCTGTCTCTTATACACATCTCCGAGCCCACGAGACC
+
BBBBAFABBB>AGGGGGGGGFGFHHHHCGECFHHHGGGHHBBDDBBEFGCEFGGFHHHHHHHGHHHHHGFG>EEHGGGGGGEGHHHHHHHGHHGHGGHGFHHFHGGHGHHHGHFGGGCFFHHHHHHHHHEHHFHHGCGGGCEEFG?CGFE
@M02034:409:000000000-BFKT7:1:2109:17053:21730 1:N:0:26
AAAGTCGAGGTGCCTAAAGTGGCAACCCAGACTACGGCGAGTGTTGGTGGTGTAGAGCTTCCTGTAGCCGCATGGCGTTCGTACTTAAATAT
+
CCCCCFABCCCCGGGGGGGGGGGHHHHGGHHGHH3A22AAEEHHHHHAA1EFFDGD5@BF5GF5B55@B1>/EEF1/>>?1?2FEGHBFFHE
@M02034:409:000000000-BFKT7:1:2109:21183:21732 1:N:0:26
AAAGTCGAGGTGCCTAAAGTGGCAACCCAGACTCAGTATAGTGTTGGTGGTGTAGAGCTTCCTGTAGCCGCATGGCGTTCGTACTTAAATATGGAACTAACCATTCCAATTTTCGCTGTCTCTTATACACATCTCCGAG
+
BAAAADABBDAAGGGGGGGGGEFHGHHGGEAGHGCGDBFFGFEGEG2AF?FFE3F5D5AF5BGD5A5ADAEAEEC1@EEF?E21CFHFBEDDGE33B33G3?3BFDG4EGGHF4>?EE<3BEG?BB4?FF22FFHFG/<
@M02034:409:000000000-BFKT7:1:2109:9110:21734 1:N:0:26
AAAGTCGAGGTGCCTAAAGTGGCAACCCAGACTTTTAAGACGGTTGGTGGTGTAGAGCTTCCTGTAGCCGCATGGCGTTCGTACTTAAATATGGAACTAACCATTCCAATTTTCGCTGTCTCTTATACACATCTCCGAGCCCACGAGA
+
>ABB3D?A@DBBFGG5GEFBAFFHHGAEFHHFHDGHDHHHHGGFEEEEEEEFGBFGFDGHGHHGDDGBEECEFGHHGGGGEEGEHH4GEGFGGHBGF?EBF0DGHGDFGH3EG4<?EE?GHEHGFGFHE?1?BF1BACGGGGEGCC/?
@M02034:409:000000000-BFKT7:1:2109:27058:21735 1:N:0:26
AAAGTCGAGGTGCCTAAAGTGGCAACCCAGACTTAGAAGTCGGTTGGTGGTGTAGAGCTTCCTGTAGCCGCATGGCGTTCGTACTTAAATATGGAACTAACCATTCCAATTTTCGCTGTCTCTTATACACATCTCCGAGCCCACGAGACC
+
?A@AAFAADDAA1GGGFGG3FBFBCGHAFFHEGHHFFHADDA?AEEEEFCBFGFFBGDFHFFHFABDAABEEEEH0EEEFEE>F/GFFHHGHHFBGHFGHHGHHHFHHFGHHHGEEGGA<FDGFFFGFGGHFCGHHCC/<BFHGCCCGCC
@M02034:409:000000000-BFKT7:1:2109:10454:21738 1:N:0:26
AAAGTCGAGGTGCCTAAAGTGGCAACCCAGACTAAGACGCAGGTTGGTGGTGTAGAGCTTCCTGTAGCCGCATGGCGTTCGTACTTAAATATGGAACTAACCATTCCAATTTTCGCTGTCTCTTATACACATCTCCGAGCCCACGAGACC
+
CCCDBFBCCCBBGGGGGGGGGGGHHHHGGHHGHHHHHHGGGGGBGHGEFGBFGFHGHHHHHHHHHHHHHGGGGGHHGGGGGGHHHHHHHHHHGFGGFHGHHHHHHHGHHHGHHHGGGGGFHHHHHHGHGHHHHHHHGGGGGGHGGGGGGE
@M02034:409:000000000-BFKT7:1:2109:8482:21741 1:N:0:26
AAAGTCGAGGTGCCTAAAGTGGCAACCCAGACTATTTAGTGTGTTGGTGGTGTAGAGCTTCCTGTAGCCGCATGGCGTTCGTACTTAAATATGGAACTAACCATTCCAATTTTCGCTGTCTCTTATACACATCTCCGAGCCCACGAGACC
+
BBBBAFBBBBBBGGGGFGGGGGGHHHHGGHHGHHHHHHHFGHHHHHHEFGEFHFHGHHHHHHHHGGHGHGGEGGHGGEGGGGHHHHHGHHHHHGBFGHHHHGGHHHHHHHGHHHGGGGGHHHHHGHEHFHHHHHGHGGGGGGHGCDGDDE
@M02034:409:000000000-BFKT7:1:2109:19309:21747 1:N:0:26
AAAGTCGAGGTGCCTAAAGTGGCAACCCAGACTATTGATCCGGTTGGTGGTGTAGAGCTTCCTGTAGCCGCATGGCGTTCGTACTTAAATATGGAACTAACCATTCCAATTTTCGCTGTCTCTTATACACATCTCCGAGCCCACGAGACC
+
BBBBBFBBBBBBGGGGGGGGGGGHHHHGGGHGHHHHHCHFFHFGGGGEFGEGHFHHHHHHHHHHHHHHHGGEGGHHGGFGGGFFGHHFFGGHHGHHHHHHHHHHHHGGFGHHHFEGGGGHHGHHBG3BBGFHHEFFDCGGGGHGG?DGGF
@M02034:409:000000000-BFKT7:1:2109:13141:21747 1:N:0:26
AAAGTCGAGGTGCCTAAAGTGGCAACCCAGACTTATCCTAATGTTGGTGGTGTAGAGCTTCCTGTAGCCGCATGGCGTTCGTACTTAAATATGGAACTAACCATTCCAATTTTCGCTGTCTCTTATACACATCTCCGAGCCCACGAGACC
+
AAAA>DABBBBBGGGGGGGBGGGHHHHGGHHGHHHGHGHHHHHGHHHGGGAFGHHGHEHHHHHHHHHFHEGEGGHGGDGGGGFEGHBGHGHHHHFFFHGHHHFHGHGHHFHHHHGEGGEFBFFFFGFHHHHHFGFDD/BBDFFEGGGD?A
@M02034:409:000000000-BFKT7:1:2109:8012:21765 1:N:0:26
AAAGTCGAGGTGCCTAAAGTGGCAACCCAGACTGCGCAGAATGTTGGTGGTGTAGAGCTTCCTGTAGCCGCATGGCGTTCGTACTTAAATATGGAACTAACCATTCCAATTTTCGCTGTCTCTTATACACATCTCCGAGCCCACGAGACC
+
CCCCBFBBCCABGGGGGGGGGGGHHHHGGHHGHHHGGEEEEGHHFFHEEFGGAEGFDFGFGHHHFGFDGEEEEGHFFEGGGEHHGHGHFHHHFFFFHHGGGFEGFHHFHGHHG?EEEEEGHBGG3DD3FCGCHHHHFBDGCFFF@/>A?F
@M02034:409:000000000-BFKT7:1:2109:7641:21771 1:N:0:26
AAAGTCGAGGTGCCTAAAGTGGCAACCCAGACTATTGTTTAGGTTGGTGGTGTAGAGCTTCCTGTAGCCGCATGGCGTTCGTACTTAAATATGGAACTAACCATTCCAATTTTCGCTGTCTCTTATACACATCTCCGAGCCCACGAGAC
+
BBBCCFBADDBCGGGGBGGGGGGHHHHGGHHGHGBGF5DF55GHHHGEFDEEGFHFFFHHHHHHHFGFHGGEFGHFEGGGGEGGGHFGFHHFHH3FGHHHFF3FGFHFFGHHHFGGGG/FDHHHGHHHHHH2GHHGDCGGGGGGFCCGG
@M02034:409:000000000-BFKT7:1:2109:15253:21772 1:N:0:26
AAAGTCGAGGTGCCTAAAGTGGCAACCCAGACTAAT
+
BBBABFBB?DAAGGGGGGGFGGEFHHHEGHHDH3DF
@M02034:409:000000000-BFKT7:1:2109:10914:21778 1:N:0:26
AAAGTCGAGGTGCCTAAAGTGGCAACCCAGACTCATCATCCTGTTGGTGGTGTAGAGCTTCCTGTAGCCGCATGGCGTTCGTACTTAAATATGGAACTAACCATTCCAATTTTCGCTGTCTCTTATACACATCTCCGAGCCCACGAGACC
+
BBCCAFBBCCABGGGGGGFBFGGHHHHGGHHGHHHHGHHHHHHGHHHEFGEFBFHFGHHHHHHHHHHHGGGGGFHHGGGGGGHHEHHHHHHHHHFHFHEFHHHHHHHHHHHHHHGGGGGHHGHHHHHHHHHHHHHGGFFGFGHGGFGGGG
@M02034:409:000000000-BFKT7:1:2109:6292:21779 1:N:0:26
AAAGTCGAGGTGCCTAAAGTGGCAACCCAGACTAAGAAGCATGTTGGTGGTGTAGAGCTTCCTGTAGCCGCATGGCGTTCGTACTTAAATATGGAACTAACCATTCCAATTTTCGCT
+
BBBBBFAADBAAGGGGGGGFGGGHFHHGGHFGHGHGF5B3FBGHGHHEGGGGGHHHFHHHHHHGHHGHHGGEGGHGGGGGGGHHHHEHFGHFHFHHHHGFHHHHHFHHHHHHHHFEG
@M02034:409:000000000-BFKT7:1:2109:21156:21780 1:N:0:26
AAAGTCGAGGTGCCTAAAGTGGCAACCCAGACTAGGATTGAGGTTGGTGGTGTAGAGCTTCCTGTAGCCGCATGGCGTTCGTACTTAAATATGGAACTAACCATTCCAATTTTCGCTGTCTCTTATACACATCTCCGAGCCCACGAGACC
+
CCCCCFCBCCBBGGGGGFGGGGGHHHHGGHFGHHHGFEFHHFHHHHGGGGGGGGHGGHFHHHHHHHHHHGGEEGHHFGGGGGHHHHHHHHHHHHHHFHHHHFHHGHHHHHHHHHGGGGGHHHHHHHHGFFHGHHHHFF/BGGHGGGGGGF
@M02034:409:000000000-BFKT7:1:2109:6279:21791 1:N:0:26
AAAGTCGAGGTGCCTAAAGTGGCAACCCAGACTAAGAAGCAGGTTGGTGGTGTAGAGCTTCCTGTAGCCGCATGGCGTTCGTACTTAAATATGGAACTAACCATTCCAATTTTCGCTGTCTCTTATACACATCTCCGAGCCCAC
+
BABAADAAD?AAEGGF4FGAGGGHGHHGCGHFHHCHHFHCGHHHHHGEFGABA3DGGGBGFGGHFGGFHEEEGGHHEGGGEEFFGGFGHFBGGGFFFGEBCA3GFGEFFHGHHFE?EGEBGBFHFHHHFGHFFF?BA//BDFFC
@M02034:409:000000000-BFKT7:1:2109:17822:21795 1:N:0:26
AAAGTCGAGGTGCCTAAAGTGGCAACCCAGACTGCTGAGATTGTTGGTGGTGTAGAGCTTCCTGTAGCCGCATGGCGTTCGTACTTAAATATGGTACTAATCATTCCAATTTTCGCTGTCTCTTATACACATCTCCGAGCCCACGAGACC
+
CABCCFCCCDABGGGGGGGGGGGHHHHGGHHGH3F535B55DGFEHC2AAEEABF555AB5FEEG555AEE0EE11>?@FA>2?1BG33BG@E344BFHH434B?4F44F?HF4/EE?/F4GHH4BDFF?22BFG?B//<</?F/<>EDF
@M02034:409:000000000-BFKT7:1:2109:8012:21798 1:N:0:26
AAAGTCGAGGTGCCTAAAGTGGCAACCCAGACTGGGTAGAATGTTGGTGGTGTAGAGCTTCCTGTAGCCGCATGGCGTTCGTACTTAAATATGGAACTAACCATTCCAATTTTCGCTGTCTCTTATACACATCTCCGAGCCCACGAGACC
+
BBABBFBBBBABFGGGGGGGGGGHHHHGGHHGHHHFAFCBGGHHHFH2A2EFFAG5GDGFFHHHGFHEGGGEEFH1EEEEFEFHHHHGBGHHHF33GHGCC0BGHFHFGGHHGDEFGGEFHHHHEHHGGGGHHHHFDC?FGFEG<@@F?F
@M02034:409:000000000-BFKT7:1:2109:8008:21817 1:N:0:26
AAAGTCGAGGTGCCTAAAGTGGCAACCCAGACT
+
CCCCBFBABCCCGGGGGGGGGGGHHHHGGH2FH
@M02034:409:000000000-BFKT7:1:2109:9665:21817 1:N:0:26
AAAGTCGAGGTGCCTAAAGTGGCAACCCAGACTCCTCCTCCTGTTGGTGGTGTAGAGCTTCCTGTAGCCGCATGGCGTTCGTACTTAAATATGGAACTAACCATTCCAATTTTCGCTGTCTCTTATACACATCTC
+
BBBBBFBBBB2AGFGGGGGGGGGGFHHGGGCGHHHHGBGB3FBGHB2A2AEFF3G5FE3FFGHDFFAFGAE0EEFF0?EFEE2GHGH3GHFHHF3BB3BFG0?F3FF4?B?GF4/??</B4?F?4?43B222FFH
@M02034:409:000000000-BFKT7:1:2109:23606:21836 1:N:0:26
AAAGTCGAGGTGCCTAAAGTGGCAACCCAGACTTAGGATAATGTTGGTGGTGTAGAGCTTCCTGTAGCCGCATGGCGTTCGTACTTAAATATGGAACTAACCATTCCAATTTTCGCTGT
+
ABCCAFBADDBBGGGGGGGFGGGHHHHGGHHAHGG5F5F335DFGHH2A2EFEFGAA5BF5FGDG5DADFGEFGF1>1>F>EE1?BGFFGFHH333FGHG313BE4FB4FGHHE/AE/<
@M02034:409:000000000-BFKT7:1:2109:24073:21837 1:N:0:26
AAAGTCGAGGTGCCTAAAGTGGCAACCCAGACTGCGTCTTCGGTTGGTGGTGTAGAGCTTCCTGTAGCCGCATGGCGTTCGTACTTAAATATGGAACTAACCATTCCAATTTTCGCTGTCTCTTATACACGTCTCCGAGCCCACGAGACC
+
AAAA3DABBDABFGGGGFGGFBFFGAEEFHFEGHCGEEE2GEGFFGGFGEEFFFHHHGHFFGHGHGFEFFGGGGHGGDCFEFFHHGFFGHDGHHFFFGG3GGDGHGFFHFHFHHGFGGDGBDFFBFDGFG?FEGFGGGCCGGGFCGGDGE
@M02034:409:000000000-BFKT7:1:2109:24734:21839 1:N:0:26
AAAGTCGAGGTGCCTAAAGTGGCAACCCAGACTAATACTTCTGTTGGTGGTGTAGAGCTTCCTGTAGCCGCATGGCGTTCGTACTTAAATATGGAACTAACCATTCCAATTTTCGCTGTCTCTTATACACATCTCCGAGCCCACGAGACC
+
CCCCBFCCBBACGGGGGGGGGGGHHHHGGHHGHHHHHHHHBGHHHFGGGCFFGFHGHHFGFHHHHBGEFEGEEFE1EEEFGFFGGGHHFHHHHD3@GHHHFGDB??GEFGGDHDEAGEFHHHHHBGFGDGFHHFGBEC?CGGHGCGGGGF
@M02034:409:000000000-BFKT7:1:2109:23625:21844 1:N:0:26
AAAGTCGAGGTGCCTAAAGTGGCAACCCAGACTACGACTCATGTTGGTGGTGTAGAGCTTCCTGTAGCCGCATGGCGTTCGTACTTAAATATGGAACTAACCATTCCAATTTTCGCTGTCTCTTATACACATCTCCGAGCCCACGAGACC
+
CCCBCFBBCCCBGGGGGGGGGGGHHHHGGHHGH33A22B2BFGHGHHFFGGFHHHHHHHHHHHHHHHHHGGEGGHHGGGGGGHHHHHHHHHHHHHGHHHHHHHHHHGHHHHHHHGGGGGHHHHHHHGHGHHHHHHHGGGGGEHGGCGGGG
@M02034:409:000000000-BFKT7:1:2109:3495:21845 1:N:0:26
CAAGTCGAGGTGCCTAAAGTGGCAACCCAGACTGGTGTTTGGGTTGGTGGTGTAGAGCTTCCTGTAGCCGCATGGCGTTCGTACTTAAATATGGAACTAACCATTCCAATTTTCGCTGTCTCTTATACACATCTCGAGCCCACGAGACCG
+
ABBBBFCBCCBBGGGGGGGGGGGHHHHGGHHGHHHGGAEHHGGGGGGGFGEGHGHHHHHHHHHHGHHGHEGEEGHHGGGGGGGHHHHG3BFHHHFFFHFFGHFHHHGHHHHHHHGEFGGHHHHHHHEGFFHFGHHHGGDDGHGGGGGAFG
@M02034:409:000000000-BFKT7:1:2109:19810:21845 1:N:0:26
AAAGTCGAGGTGCCTAAAGTGGCAACCCAGACTGTGTATGGTGTTGGTGGTGTAGAGCTTCCTGTAGCCGCATGGCGTTCGTACTTAAATATGGAACTAACCATTCCAATTTTCGCTGTCTCTTATACACATCTCCGAGCCCACGAGACC
+
ABBCAFCCCCBCGGGGGGGGGGGFHGHGGHHGHHHHDGGHHGHHGHHEFGEFGHHHHFHHHHHHHHHHHGGGGGHHGGGGGGHHHHHHHHFGHHGHFGFFHHFHHHGHHHHHHFGGGGGGHGGHHHHFHGDHHHHHGGGGGGHGGCGGGF
@M02034:409:000000000-BFKT7:1:2109:14686:21852 1:N:0:26
AAAGTCGAGGTGCCTAAAGTGGCAACCCAGACTTCGCATTATGTTGGTGGTGTAGAGCTTCCTGTAGCCGCATGGCGTTCGTACTTAAATATGGAACTAACCATTCCAATTTTCGCTGTCTCTTATACACATCTCCGAGCCCACGAGACC
+
BCCCCFCCCCBCGGGGGGGGGGGHHHHGGHHGHHHGGGGGHHHHHHHGGGEFGHHHHHHHHHHHHHHHHGGGGGHHGGGGGFHHHHHHHHHHHHFHGHHGHHHHHHHHHHHHHHGGGGGGHHHHHHHHHHHHHHHHGGGGGGHGGGGGGG
@M02034:409:000000000-BFKT7:1:2109:12944:21854 1:N:0:26
AAAGTCGAGGTGCCTAAAGTGGCAACCCAGACTGGGGTTCGGGTTGGTGGTGTAGAGCTTCCTGTAGCCGCATGGTGTTCGTACTTAAATATGGAACTAACCATTCCAATTTTCGCTGTCTCTTATACACATCTCCGAGCCCACGAGACC
+
BBBBBFBBBBABGGGGGGGGGGGHHHHGGHGGHHGGGEEHECG1FEGAFGEFFFFEGBGHGHHGEFGFHGGEFFHBGFEFFFGHHGGFHHHHHHHFFHHFHHHHHHFHHGHHHFGGGGDBHFFHHHGHHHHHGHDGGFGCGGHGGGGGGG
@M02034:409:000000000-BFKT7:1:2109:17772:21856 1:N:0:26
AAAGTCGAGGTGCCTAAAGTGGCAACCCAGACTGTGAAGAAGGTTGGTGGTGTAGAGCTTCCTGTAGCCGCATGGCGTTCGTACTTAAATATGGAACTAACCATTCCAATTTTCGCTGTCTCTTATACACATCTCCGAGCCCACGAGACC
+
BCCBCFCCCDAAGGGGGGGGGGGHHHHGGHHGHHHHHHHHHHHGGHGEFGFFHHHHHHHHHHHHHHHHHGGGGGHHGGGGGEHHHHHHHHHHHHHGHHHHHHFHHHHGHHHHHHGGGGGHHHHHHHHHGHGHHHHHGGGGGGHGGGGGGG
@M02034:409:000000000-BFKT7:1:2109:22982:21861 1:N:0:26
AAAGTCGAGGTGCCTAAAGTGGCAACCCAGACTGGG
+
BCCCCFBBBCABGGGGGGGGGGGHHHHGGHHGHC2F
@M02034:409:000000000-BFKT7:1:2109:15412:21866 1:N:0:26
AAAGTCGAGGTGCCTAAAGTGGCAACCCAGACTAGGGGGGGGGTTGGTGGTGTAGAGCTTCCTGTAGCCGCATGGCGTTCGTACTTAAATATGGAACTAACCATTCCAATTTTCGCTGTCTCTTATACACATCTCCGAGCCCACGAGACC
+
BBBAAFABBBABGGGGBGGGGGGHHHHGGHHGHGHGHGGGGFF9@DFDFFDEFFFFFFFFFFFFFFFFFFFFFFFFFDDFFDBFFFFFFFFFFFFFFFFFFFFFFFFFFFFFFFDFFDFFFFFFFFFFFFFFFFFFD=AFFFFFF;-;AE
@M02034:409:000000000-BFKT7:1:2109:20435:21867 1:N:0:26
AAAGTCGAGGTGCCTAAAGTGGCAACCCAGACTACGCATGAGGTTGGTGGTGTAGAGCTTCCTGTAGCCGCATGGCGTTCGTACTTAAATATGGAACTAACCATTCCAATTTTCGCTGTCTCTTATACACATCTCCGAGCCCACGAGACC
+
ABCCAFBBCBBCGGGGGGGGGGGHHHHGGHHGHHGGEGGEHBHGGHGGGGEFHHHHHHHHHHHHHHHHHGGGGGHHGGGGGGHHHHHHHHHHHGHFFHHHHHHHHHHHHHHHHHGGGCGEHGHHHHHGHHHGFHFFGCGCGGHGGGGGGE
@M02034:409:000000000-BFKT7:1:2109:17832:21867 1:N:0:26
AAAGTCGAGGTGCCTAAAGTGGCAACCCAGACTGGGTTGCTTGTTGGTGGTGTAGAGCTTCCTGTAGCCGCATGGCGTTCGTACTTAAATATGGAACTAACCATTCCAATTTTCGCTGTCTCTTATACACATCTCCGAGCCCACGAGACC
+
BBCCAFBADBAAGGGGGGGGGGGHHHHGGHHGHHHHGGGHHHHHHHHFGGGFHHHGHHHHHHHHHHHHHGGGGGHHGGGGGEHHHHHHHHHHHHHHHHHGHHHHHHHHHHHHHHGGGGGHHHHHHHHHHHHHFHHHGFGGGGHGGGGGGF
@M02034:409:000000000-BFKT7:1:2109:26511:21871 1:N:0:26
AAAGTCGAGGTGCCTAAAGTGGCAACCCAGACTCTGCGTGCGGTTGGTGGTGTAGAGCTTCCTGTAGCCGCATGGCGTTCGTACTTAAATATGGAACTAACCATTCCAATTTTCGCTGTCTCTTATACACATCTCCGAGCCCACGAGAC
+
BBBBBFBBBBBBGGGFGGGGGGGFHHH2FGGGH3FG3AEEE2AFEA01A?EBGFFBFHHHHGHHEFFHHGGEEEHAEBEFFEFHFDGFHHFHHHFFHHHHHGHHHHHGHHHHHFFGGGBHHHHHHHHHGGHFHHGHGG?FGGHGGGGGG
@M02034:409:000000000-BFKT7:1:2109:23317:21875 1:N:0:26
AAAGTCGAGGTGCCTAAAGTGGCAACCCAGACTTGTACTTATGTTGGTGGTGTAGAGCTTCCTGTAGCCGCATGGCGTTCGTACTTAAATATGGAACTAACCATTCCAATTTTCGCTGTCTCTTATACACATCTCCGAGCCCACGAGACC
+
BAABBFCBCCABGGGGGGGGGGGGHHHGGHHGHHHHHHHHHHHHHHHEFGGGHHHGHGHHHHHHHHHHHGGEGGHHGGGFGGHHHHHHHHHHHHHHHHHGHHHHHHHGHHHHHHGGGGGHHHHHHGHHFHGHHHFBFCFGFGHGGGGGGC
@M02034:409:000000000-BFKT7:1:2109:15427:21876 1:N:0:26
AAAGTCGAGGTGCCTAAAGTGGCAACCCAGACTAGGGGGGGGGTTGGTGGTGTAGAGCTTCCTGTAGCCGCATGGCGTTCGTACTTAAATATGGAACTAACCATTCCAATTTTCGCTGTCTCTTATACACATCTCCGAGCCCACGAGACC
+
BBBCBFBABCCCGGGGGGGGGGGHHHHGGHHGHBFBEDEGG-DFFFFFFFFFFFFFFFFFFFFFFFFFFFFFDFFFFFFFFFFFFFFF/FFFFFFFFFFFFFFFFFFFFFFFFFFFFFFFFFFFFFFFBFFFFFFFFFFFFFFFA@-.D9
@M02034:409:000000000-BFKT7:1:2109:19020:21881 1:N:0:26
AAAGTCGAGGTGCCTAAAGTGGCAACCCAGACTCATAATCCTGTTGGTGGTGTAGAGCTTCCTGTAGCCGCATGGCGTTCGTACTTAAATATGGAACTAACCATTCCAATTTTCGCTGTCTCTTATACACATCTCCGAGCCCACGAGACC
+
CCCCBFCABCCCGGGGGGGGGGGHHHHGGHHGHHHHHHHHHHHHHHHEGGEFGHHHHHHHHHHHHHHHHGGGGGHHGGGGGGHHHHHGHHHHHHGHHHHGHHHHHGHHHHHHHHGGGGGGHGHHGHGHFFHGHHHGGGGGGGHGGGGGGG
@M02034:409:000000000-BFKT7:1:2109:14892:21882 1:N:0:26
AAAGTCGAGGTGCCTAAAGTGGCAACCCAGACTAGGAA
+
CBCCBFBCCCBCGGGGGGGGGGGHHHHGGHHGH3BFA5
@M02034:409:000000000-BFKT7:1:2109:18425:21882 1:N:0:26
AAAGTCGAGGTGCCTAAAGTGGCAACCCAGACTTAGAAGAATGTTGGTGGTGTAGAGCTTCCTGTAGCCGCATGGCGTTCGTACTTAAATATGGAACTAACCATTCCAATTTTCGCTGTCTCTTATACACATCTCCG
+
A?AA1DA1DDAAFGGF11FFGGFFHCGGGFHCFHHHDGH1CGHFDBGEEEEF/FGFFFBGFFFHG2FBFEGEAEGFEGEFE>>EEHFEFHFFGF1DEGG1FHFHF2>2EGGHHFECCGE1BBEFFHFGBCBF1F11?
@M02034:409:000000000-BFKT7:1:2109:5291:21883 1:N:0:26
AAAGTCGAGGTGCCTAAAGTGGCAACCCAGACTACTAAGCCTGTTGGTGGTGTAGAGCTTCCTGTAGCCGCATGGCGTTCGTACTTAAATATGGAACTAACCATTCAATTTTCGCTGTCTCTTATACACATCTCGAGCCCACGAGACCGT
+
CBBCCFCBCCBCGGGGGGGGGFGHHHFGGHHGHGGHHFGFFGHHFHHGFGEGADG5FFFG5GGGAA5ABBE@EGFAEEEEEEECGHHHFHHE@G33FGHHCE3FDFG4FFGHFF/?E<GGHHHHHFGHHFCGHHF2EC/FE/</@AGACC
@M02034:409:000000000-BFKT7:1:2109:7753:21884 1:N:0:26
AAAGTCGAGGTGCCTAAAGTGGCAACCCAGACTTGGGGTGTGGTTGGTGGTGTAGAGCTTCCTGTAGCCGCATGGCGTTCGTACTTAAATATGGAACTAACCATTCCAATTTTCGCTGTCTCTTATACACATCTCCGAGCCCACGAGACC
+
1>AAAFAADDAAGGGG1FGGGGGHHHHGGHGGHHHGHGGGEGGHGGGEFCEFGHHHHHGHHHHHHHHGFGGFGGHHGGGGGGHHHHHGHFGHHGHFHHFFFHFHHHGHHHHHHHGGGGGHHHHHHHGHGHHHHFFHGGCGCGHGGCGGGG
@M02034:409:000000000-BFKT7:1:2109:14872:21888 1:N:0:26
AAAGTCGAGGTGCCTAAAGTGGCAACCCAGACTAAGAAGACGGTTGGTGGTGTAGAGCTTCCTGTAGCCGCATGGCGTTCGTACTTAAATATGGAACTAACCATTCCAATTTTCGCTGTCTCTTATACACATCTCCGAGCCCACGAGACC
+
AAABBFBBB@AAGGGGGGGBGFGHHHHGGHHGHHHHHHHHHGGEFGGABEEFGGHGHHGHHHGG5EGHHGG?EGHHGFGGGFBHGHEGHHHFHGBGFHFFGGHHHHHGFGGHHHGGGGGGHHHHHHGB3?GHHHFFGC@@DGHGFGGGDF
@M02034:409:000000000-BFKT7:1:2109:14908:21891 1:N:0:26
AAAGTCGAGGTGCCTAAAGTGGCAACCCAGACTAGTAAGGATGTTGGTGGTGTAGAGCTTCCTGTAGCCGCATGGCGTTCGTACTTAAATATGGAACTAACCATTCCAATTTTCGCTGTCTCTTATACACATCTCCGAGCCCACGAGACC
+
A?ABAFBBBBAAGGGFFFGAGFFFHHGGGHGGHHHHHHHHHHHHHHHEFG2FFGHEHDGHFHHHHFHFHFGGGGHAFGGFFEEHHHHGHHGFGFFFBHFFGGHFHHHFHHHHH4>EGGFFFFFGFGFHE?BFGHHGACDFGGHFGGCGGF
@M02034:409:000000000-BFKT7:1:2109:7762:21900 1:N:0:26
AAAGTCGAGGTGCCTAAAGTGGCAACCCAGACTTGGGGTGTGGTTGGTGGTGTAGAGCTTCCTGTAGCCGCATGGCGTTCGTACTTAAATATGGAACTAACCATTCCAATTTTCGCTGTCTCTTATACACATCTCCGAGCCCACGAGACC
+
BAABBFBAB@ABGGGGGFGGGGGHHHHGFHHGFHHHHGGGEEGGGGGEFGEFGHHHGFFHHHHGHHHHHGGEGGHHGGGGGGHHHHHFHHHHHHHFGGGFFHFHHHHHHHHHHHGDFGGFHGHHHHGHFHHHHHFDGCDCGGHGGGGGGG
@M02034:409:000000000-BFKT7:1:2109:18927:21905 1:N:0:26
AAAGTCGAGGTGCCTAAAGTGGCAACCCAGACTAAGAGGCAGGTTGGTGGTGTAGAGCTTCCTGTAGCCGCATGGCGTTCGTACTTAAATATGGAACTAACCATTCCAATTTTCCTGTCTCTTATACACATCTCCGAGCCCACGAGACC
+
BBBBAFBBBBBBGGGGGGGGGGGHHHHGGHHGHHFHBFHCFECABG?BFEGGA3F5GB3B5GGGHFF5EEE>EEGCE>>E?1?CGHHFHGGFFE3@?3FH30BB??G4BFEHF?3DGBFHFHHEHHFHHGBGEGFG/@@CGEEC/CG?C
@M02034:409:000000000-BFKT7:1:2109:27138:21912 1:N:0:26
AAAGTCGAGGTGCCTAAAGTGGCAACCCAGACTCATAATAAGGTTGGTGGTGTAGAGCTTCCTGTAGCCGCATGGCGTTCGTACTTAAATATGGAACTAACCATTCCAATTTTCGCTGTCTCTTATACACATCTCCGAGCCCACGAGACC
+
BBBBBFBBDBBBGGGGGGGBGGGHCFFFGHGGHFAFHHHHFGGHGH2ABA1BFFHDF5FHBEGHFEG5GD?0EEFBEEEEE?2FGHHBFGHEHBB@FGHHHGFHHHHF4FGGGEEGGEEHHHGHFHHBDCGGHGH2/?BDGGHG?CGG/?
@M02034:409:000000000-BFKT7:1:2109:17493:21924 1:N:0:26
AAAGTCGAGGTGCCTAAAGTGGCAACCCAGACTCCGGCGCCGGTTGGTGGTGTAGAGCTTCCTGTAGCCGCATGGCGTTCGTACTTAAATATGGAACTAACCATTCCAATTTTCGCTGTCTCTTATACACATCTCCGAGCCCACGAGACC
+
CCCCCFBCCCCCGGGGGGGGGGGHHHHGGGHGHHHGGGGGGGGGGGGGGGEGHHHHHHHHHHHHHHHHHGGEGGHFGGGGGGHHHHHHHHHHHHHHHHHGGHHHHHHHHHHHHHGGGGGHHGHHHHHHGHGHHHHFF@CGGGHGGCGGGG
@M02034:409:000000000-BFKT7:1:2109:11869:21926 1:N:0:26
AAAGTCGAGGTGCCTAAAGTGGCAACCCAGACTCCGTATGAGGTTGGTGGTGTAGAGCTTCCTGTAGCCGCATGGCGTTCGTACTTAAATATGGAACTAACCATTCCAATTTTCGCTGTCTCTTATACACATCTCCGAGCCCACGAGACC
+
CCCCCFCCCCBCGGGGGGGGGGGHHHHGGHHGHHHGHHHHHHHFGHGGGGEFGHHHHHHHHHHHHHHHHGGGGGHHGGGGGGHHHHHHHHGHHHHHHHHGHHHHHHHGHHHHHHGGGGFFGHHHHHHHHHHGHHFFGGGGGGHGGGCGGG
@M02034:409:000000000-BFKT7:1:2109:21362:21930 1:N:0:26
AAAGTCGAGGTGCCTAAAGTGGCAACCCAGACTGAGCGTGGTGTTGGTGGTGTAGAGCTTCCTGTAGCCGCATGGCGTTCGTACTTAAATATGGAACTAACCATTCCAATTTTCGCTGTCTCTTATACACATCTCCGAGCCCACGAGACC
+
CCCCCFCCCCBCGGGGGGGGGGGHHHHGGHHGHHFHHGGGGGGHGHHEFGEFHGHHHHHHHHHHHHHHHGGFGGHHGFGGGGHHHHHHHHHHHGHHGHGHHHHHGHGHHHGHHHGGGGGGHHHHHHGHFHHHHHGHG@BCGGHGGGGGGF
@M02034:409:000000000-BFKT7:1:2109:24318:21932 1:N:0:26
AAAGTCGAGGTGCCTAAAGTGGCAACCCAGACTGAGTTTGGGGTTGG
+
AA11A@AA?D1ABGGGGGGBA1B0BFFAFC0FGHG1FG1DCA/EECC
@M02034:409:000000000-BFKT7:1:2109:18473:21941 1:N:0:26
AAAGTCGAGGTGCCTAAAGTGGCAACCCAGACTGGTGGGGATGTTGGTGGTGTAGAGCTTCCTGTAGCCGCATGGCGTTCGTACTTAAATATGGAACTAACCATTCCAATTTTCGCTGTCTCTTATACACATCTCCGAGCCCACGAGACC
+
CBCCBFCCCCABGGGGGGGGGGGHHHHGGHGGHHHHHGGGFGGHHHHEFGEFGHHHHHHHHHHHHHHHHGGGGGHHGGGGGFHHHHHHHHHGHHHHHHHHHHHHFHHHGHHHHHGGGGGHHHHHHHHHGHHHHHHGGGGGGGHGGGGGGF
@M02034:409:000000000-BFKT7:1:2109:18457:21949 1:N:0:26
AAAGTCGAGGTGCCTAAAGTGGCAACCCAGACTGGTGGGGATGTTGGTGGTGTAGAGCTTCCTGTAGCCGCATGGCGTTCGTACTTAAATATGGAACTAACCATTCCAATTTTCGCTGTCTCTTATACACATCTCCGAGCCC
+
AAAAADAADDAAGFFGFGFBFGGGFHHGGHHGHHGHHGGGFEGFGHHEFFEGHEF5FDGHBHEFHFGHHGE@EG1EEEFFGGFFGHEHFGHFG3DFGFEFFAFGHHFFFGHHHHGGGGGGHFHHHHHGFCFHGG2DD@C?/F
@M02034:409:000000000-BFKT7:1:2109:21834:21955 1:N:0:26
AAAGTCGAGGTGCCTAAAGTGGCAACCCAGACTACGCAGCTTGTTGGTGGTGTAGAGCTTCCTGTAGCCGCATGGCGTTCGTACTTAAATATGGAACTAACCATTCCAATTTTCGCTGTCTCTTATACACATCTCCGAGCCCACGAGACC
+
AABAAD>ADA>AGGGGFGGADGGGFHFGGHHGGHFGGGGCBFGBGHH1FE1FAFHHHHFFHHHBBFHHGGGCFGHGEECFGGFHGHHGHHGHHH@FFFFFHFFFHFFHGHHHHFGCFGGFHHHHHGGHFHFHFGDGG?//>CGGCGGDAF
@M02034:409:000000000-BFKT7:1:2109:18470:21962 1:N:0:26
AAAGTCGAGGTGCCTAAAGTGGCAACCCAGACTGGTGGGGATGTTGGTGGTGTAGAGCTTCCTGTAGCCGCATGGCGTTCGTACTTAACTATGGAACTAACCATTCCAATTTTCGCTGTCTCTTATACACATCTCCGAGCCCACGAGACC
+
>AAA1B>AD1AAGGFBGGF3FGFHHHGGCEEAFF0FGEGC/EFFGFH/EFEEA1D2BDFGGE1BFFF@DECEFGHHGGGGGAGAGHE11BGGHFEB1GF1FF1BF2DFHHHHGHG?EC<1FFFH1>2BB1DHHFFG?@@?CFHGCGGGGG
@M02034:409:000000000-BFKT7:1:2109:22670:21964 1:N:0:26
AAAGTCGAGGTGCCTAAAGTGGCAACCCAGACTAATAAGAAGGTTGGTGGTGTAGAGCTTCCTGTAGCCGCATGGCGTTCGTACTTAAATATGGAACTAACCATTCCAATTTTCGCTGTCTCTTATACACATCTCCGAGCCCACGAGACC
+
A>AAAFAADDAAGGGBFGGFGGDCGHGEGHFAFGHHHHHFDGHHBG?BFEEFEDGBEEGH5GHG5BBDFEE>EEH1EEEFFECGGFGFFFHFGGB3FGEGHADGHHFBDGFHFBEEE???FBFGEHFDF1??1BB1C/<CBF/?AD@<AF
@M02034:409:000000000-BFKT7:1:2109:25892:21971 1:N:0:26
AAAGTCGAGGTGCCTAAAGTGGCAACCCAGACTCCTTGTACGGTTGGTGGTGTAGAGCTTCCTGTAGCCGCATGGCGTTCGTACTTAAATATGGAACTAACCATTCCAATTTTCGCTGTCTCTTATACACATCTCCGAGCCCACGAGAC
+
AAAAAFAADB>AGGGGEGGBGFGFGGHGEEHGGHFHHGHHHHGFFCEEFGGEGFGBFHFH5FGGG5GGFEE?EEFFFFG?EFFEHHHHHHHHGHGFGH333F3FH4FFHFFHHFE?EGEGHHEHGHB33?FGBF?GE@D/<<<FDCG/A
@M02034:409:000000000-BFKT7:1:2109:10469:21971 1:N:0:26
AAAGTCGAGGTGCCTAAAGTGGCAACCCAGACTTGTCTTTGGGTTGGTGGTGTAGAGCTTCCTGTAGCCGCATGGCGTTCGTACTTAAATATGGAACTAACCATTCCAATTTTCGCTGTCTCTTATACACATCTCCGAGCCCACGAGACC
+
BBCCAFCBBCBBGGGGGGGGGGGHHHHGGHHGHHHHHHHHHHGFGGGEFGEFHHHHHHHHHHHHHHHHHGGGGGHHGGGGGGHHHHHGHHHHHHHGHHGHHHGHHHHGHHHHHHGGGGGHHHHHHHHHHHHHHHHHGGGGGGHGGGGGGE
@M02034:409:000000000-BFKT7:1:2109:3804:21978 1:N:0:26
AAAGTCGAGGTGCCTAAAGTGGCAACCCAGACTCCGAAGCCGGTTGGTGGTGTAGAGCTTCCTGTAGCCGCATGGCGTTCGTACTTAAATATGGAACTAACCATTCCAATTTTCGCTGTCTCTTATACACATCTCCGAGCCCACGAGACC
+
CCCCCFCCCCBBGGGGGGGGGGGHHHHGGHHGHHHGGGGGHGGGGGGGGGFGHHHHHHHHGHHHHHHGHGGGGGHHGGGGGGHHHHHGHHHHHHFBHHHGHHFHHHHHHHHHHHGGGGGHHGHHHHGHFHHHHHGFGCFGGGGGGGGGGE
@M02034:409:000000000-BFKT7:1:2109:17538:21988 1:N:0:26
AAAGTCGAGGTGCCTAAAGTGGCAACCCAGACTTTTTATGGTGTTGGTGGTGTAGAGCTTCCTGTAGCCGCATG
+
AAAAAFAADDAAGGGF1FGFGGGHHHHGGHFGHFHHCAGHHHHAEGC/AAE//AF2FB111BBAFF22AEE/EC
@M02034:409:000000000-BFKT7:1:2109:11266:21990 1:N:0:26
AAAGTCGAGGTGCCTAAAGTGGCAACCCAGTCTCG
+
BBAABFBBBBABGGGGGGGBGGGFHHHGFE33F5A
@M02034:409:000000000-BFKT7:1:2109:10620:21992 1:N:0:26
AAAGTCGAGGTGCCTAAAGTGGCAACCCAGACTGATAAGAGTGTTGGTGGTGTAGAGCTTCCTGTAGCCGCATGGCGTTCGTACTTAAATATGGAACTAACCATTCCAATTTTCGCTGTCTCTTATACACATCTCCGAGCCCACGAGACC
+
CACCBFCCCBBCGGGGGGGFGGGHHHHGGHHGHHHHHHHHHHHHHHHEFGFFGHHHHHHHHHHHGHHHHGGGGGHHGGGGGGHHHHHHHHHHHHHGHHGHHHHHHHHHGHGHHFGGGGGHHHHHHHHHHHHHHHGFGGGGGGHGGGGGGG
@M02034:409:000000000-BFKT7:1:2109:3670:21995 1:N:0:26
AAAGTCGAGGTGCCTAAAGTGGCAACCCAGACTAATTATCAGGTTGGTGGTGTAGAGCTTCCTGTAGCCGCATGGCGTTCGTACTTAAATATGGAACTAACCATTCCAATTTTCGCTGTCTCTTATACACATCTCCGAGCCCACGAGACC
+
BBBBBF?ABBBBGGGGGGGGGGGHHHHGGHHGHHHHHHHHHHHHHHGFGGGFGHHHHHHHGHHHHHHHHGGFFGHFFGGGGGHHHHHHHHHHHHHGGHGFHHHHHHHHHHHHHHGFGGGFHHHHHHGGGHHHHHFGGFGGGFEGFGGGGG
@M02034:409:000000000-BFKT7:1:2109:22643:21999 1:N:0:26
AAAGTCGAGGTGCCTAAAGTGGCAACCCAGACTAATAAGAAGGTTGGTGGTGTAGAGCTTCCTGTAGCCGCATGGCGTTCGTACTTAAATATGGAACTAACCATTCCAATTTTCGCTGTCTCTTATACACATCTCCGAGCCCACGAGACC
+
CCCCBFBCCDABGGGGGGGGGGGHHHHGGHHGHHHHHHHHGGHGGGGAFFEFFHHFFGHHGHHHGGHGGEGEGEFFEEFGFEGGGHHHHHHHHGFBGHHHFFBGHHGHHHHHHHGEGGEHHHHHHGHHHHFHHHHEDCCGGGHGCAC?EC
@M02034:409:000000000-BFKT7:1:2109:7414:22005 1:N:0:26
AAAGTCGAGGTGCCTAAAGTGGCAACCCAGACT
+
CCCCCFBBDBCCGGGGFGGGGGGHHHHGGHHGH
@M02034:409:000000000-BFKT7:1:2109:23085:22011 1:N:0:26
AAAGTCGAGGTGCCTAAAGTGGCAACCCAGACTAAGTTGTATGTTGGTGGTGTAGAGCTTCCTGTAGCCGCATGGCGTTCGTACTTAAATATGGAACTAACCATTCCAATTTTCGCTGTCTCTTATACACATCTCCGAGCCCACGAGACC
+
AABBAFB?DDAAFGGGGGFGGGGHHHHGDHGGHHGGDFGB5DGGGHHECEEFFGFGGEHHFHHHGGHHHEEEGGHHGGGGGFHGHHGHHHHHHHDEBGFBBGFGFFEHHGHHGGFEEGGDG4FGFHFFBFGHHHDFB<C@FGHGFGG?FE
@M02034:409:000000000-BFKT7:1:2109:5966:22014 1:N:0:26
AAAGTCGAGGTGCCTAAAGTGGCAACCCAGACTAATAATCATGTTGGTGGTGTAGAGCTTCCTGTAGCCGCATGGCGTTCGTACTTAAATATGGAACTAACCATTCCAATTTTCGCTGTCTCTTATACACATCTCCGAGCCCACGAGACC
+
BBBBAFCCCCBBGGGGGGGGGGGHHGHGGHHGHCBGDDGDAGHHHHHAEAFFFDGBBAGGAGFHHAGFGEG0EEFAEE@FFAEEGHHGFGHHHGB3GHFHBE3FGFHDHGHHHHGDFGFFHGHHFFHDFFHFHHHEG?<DFGFGGGGDDF
@M02034:409:000000000-BFKT7:1:2109:9549:22015 1:N:0:26
AAAGTCGAGGTGCCTAAAGTGGCAACCCAGACTCCGCAGGCTGTTGGTGGTGTAGAGCTTCCTGTAGCCGCATGGCGTTCGTACTTAAATATGGAACTAACCATTCCAATTTTCGCTGTCTCTTATACACATCTCCGAGCCCACGAGACC
+
CBCCCFABCCCCGGGGGGGGGGGHHHHGAHHGHF3AEEG?2BGGHHHGGGGGHFHHHHHHHHGHHHHHHGGGGGHHG?EFGGHHHHGHHHGFHHGHHHHHHHHHHGFHFHHHHFGDDDB2DDFHFHFGGFGHHDDGGC?@FGFGGGGDD<
@M02034:409:000000000-BFKT7:1:2109:3723:22017 1:N:0:26
AAAGTCGAGGTGCCTAAAGTGGCAACCCAGACTAGGAAGAAGGTTGGTGGTGTAGAGCTTCCTGTAGCCGCATGGCGTTCGTACTTAAATATGGAACTAACCATTCCAATTTTCGCTGTCTCTTATACACATCTCCGAGCCCACGAGACC
+
BBBBBFBBBBABGGGGGGGGGGGGGHHEGEGAFFGFGHHF3FHHHHGGGGEFFGHDGHGHFFHFGHHHHGGEFGHHGGGGEGFHHHFFFFHHHFGHHHECGHGHHHFHHHHHHGG?EDEFHGHHHHEGBGHHHHFGDC?DDFGEGGGGGG
@M02034:409:000000000-BFKT7:1:2109:25427:22038 1:N:0:26
AAAGTCGAGGTGCCTAAAGTGGCAACCCAGACTATTC
+
?A>>A@AA@D>AFGFFGGGFBAEGCGF0F00E11DDB
@M02034:409:000000000-BFKT7:1:2109:8022:22056 1:N:0:26
AAAGTCGAGGTGCCTAAAGTGGCAACCCAGACTCCTTCTCTTGTTGGTGGTGTAGAGCTTCCTGTAGCCGCATGGCGTTCGTACTTAAATATGGAACTAACCATTCCAATTTTCGCTGTCTCTTATACACATCTCCGAGCCCACGAGACC
+
BABBBFBBBBAAGGGG4BGBGGGFHHHGGHHGHGHHHHHHHHHHHHHEFGEFHHHHHHHHHGHHHGHHHGGGGGHHGGGGGEGHHHHHHHHHHFGHHHGGHHHHHHHHHHHHHHGGGGGHHHHHFHGHEHHHHHHFGGCDGGHGGGGGGG
@M02034:409:000000000-BFKT7:1:2109:15213:22056 1:N:0:26
AAAGTCGAGGTGCCTAAAGTGGCAACCCAGACTATTTCTAGGGTTGGTGGTGTAGAGCTTCCTGTAGCCGCATGGCGTTCGTACTTAAATATGGAACTAACCATTCCAATTTTCGCTGTCTCTTATACACATCTCCGAGCCCACGAGACC
+
CCCCCFCABBBCGGGGFGGGGGGHHHHGGHHGHHHHHHHHHHHGHGGEGGFFGHHGHHHHHHHHHHHHHGGGGGHGGGGGGGHHHHFHHHHHHHHGHHHHHHHHHHHHHHHHHHGGGGGGHHHHHHHHHHHHHHHDGCFFCFHGGGGGGG
@M02034:409:000000000-BFKT7:1:2109:8987:22067 1:N:0:26
AAAGTCGAGGTGCCTAAAGTGGCAACCCAGACTCATTGGCGGGTTGGTGGTGTAGAGCTTCCTGTAGCCGCATGGCGTTCGTACTTAAATATGGAACTAACCATTCCAATTTT
+
BBBBBFBBBBBBGGGGGGGGGGGHHHGGGHHGHHHHHHHHGFE0BAE1?E1B?355B@FG3B@G@B4DGE//?EE1>/>/>EB/?44FGFFEBG3BFCDH2FBGF3D3G?GHH
@M02034:409:000000000-BFKT7:1:2109:5919:22071 1:N:0:26
AAAGTCGAGGTGCCTAAAGTGGCAACCCAGACTTGGAGGATTGTTGGTGGTGTAGAGCTTCCTGTAGCCGCATGGCGTTCGTACTTAAATATGGAACTAACCATTCCAATTTTCGCTGTCTCTTATACACATCTCCGAGCCCACGAGACC
+
ABBAADBADD>AGGGGGFGFGGGFH4FEGHHGCFGHGHGGFGHHHHHEEEEFGFFGGGHHFFHHGHHHHGFEFGHGFGGGGEFHHHFFHHGHHHGFHHGFHHHHHFHFHHHHHHEFGGFFGHHHHHGHFFHHGFFFGCGGGGHGGGGGGG
@M02034:409:000000000-BFKT7:1:2109:13302:22073 1:N:0:26
AAAGTCGAGGTGCCTAAAGTGGCAACCCAGACTTCGCGGCCTGTTGGTGGTGTAGAGCTTCCTGTAGCCGCATGGCGTTCGTACTTAAATATGGAACTAACCATTCCAATTTTCGCTGTCTCTTATACACATCTCCGAGCCCACGAGACC
+
BBBBBFBBBBBBGGGGGGGGGGGHHHHGGHHGHHHFGGGCGGGHHHHEGGGGFFG5FDGGEHHGHHGEFGGEFGH1EEGGGFFFHHHGFHHFGH3?GGHHFGGGGEFGHHHHHHGGGGBGGHHHFHHHHHHHHHHFGGGGGFHGGGDDGF
@M02034:409:000000000-BFKT7:1:2109:4638:22074 1:N:0:26
AAAGTCGAGGTGCCTAAAGTGGCAACCCAGACTGTGGGTTGGGTTGGTGGTGTAGAGCTTCCTGTAGCCGCATGGCGTTCGTACTTAAATATGGAACTAACCATTCCAATTTTCGCTGTCTCTTATACACATCTCCGAGCCCACGAGACC
+
BBBCBFCBCCCCGGGGGGGGGGGHHHHGGHHGHHHGHGEGGGGGGGGGGGEFGHHHHHHHHHHHHHHHHGGGGGHHGGGGGGHHHHHGGHHHHHFHGHHHHHHHHHHHHHHHHHGGGGGGHHHHHHHHGHHHHHHFGGCGGGHGGGGGGG
@M02034:409:000000000-BFKT7:1:2109:9686:22077 1:N:0:26
AAAGTCGAGGTGCCTAAAGTGGCAACCCAGACTCAGAATCAGGTTGGTGGTGTAGAGCTTCCTGTAGCCGCATGGCGTTCGTACTTAAATATGGAACTAACCATTCCAATTTTTCGCTGTCTCTTATACACATCTCCG
+
A1>AAFAADDAA1FGDGGGBFFEGFH0E00EFCFCABAGHHBF1BAEEFAEFCGFHAHHH1GHHH2DDGE?>EEFGEGEGGAGGCGH1GHHFBDB1@FGFG01FEEBD2BFD>GHGGGFGDFGBH1GHFGHDFHD11?
@M02034:409:000000000-BFKT7:1:2109:9590:22079 1:N:0:26
AAAGTCGAGGTGCCTAAAGTGGCAACCCAGACTCCGCAGCCTGTTGGTGGTGTAGAGCTTCCTGTAGCCGCATGGCGTTCGTACTTAAATATGGAACTAACCATTCCAATTTTCGCTGTCTCTTATACACATCTCCGAGCCCACGAGACC
+
BBABBFBBBBBBGGGGGGGGGGGHHHHGGFHGGHHGGGGGHHHHHGHEGGEFGHHHHFHHHGHHHHHHHGGFGGHHGGGGGGHGHHHHHHHHHHFFFHGGFHGHHFGHHHHHHFFDGEEFHFHHHHFGGHHHHHHFG/CCGCGGFCCDDG
@M02034:409:000000000-BFKT7:1:2109:17147:22084 1:N:0:26
AAAGTCGAGGTGCCTAAAGTGGCAACCCAGACTGTTCGTGAGGTTGGTGGTGTAGAGCTTCCTGTAGCCGCATGGCGTTCGTACTTAAATATGGAACTAACCATTCCAATTTTCGCTGTCTCTTATACACATCTCCGAGCCCACGAGACC
+
BBBBBFAA@BAAFGGGGGGFGEFHHHHGFHHGHHHGHGDFHGFHHFGEFGEFHGHFGHHHHFGGHHHGFGGEEFHFFEFFFEGHHHH3GHGHHFEFFHHGFHHHHHGHFGHHHHGGGGGHHGHFFHFHGCHHHHF2E/CCCFFGGGGDDE
@M02034:409:000000000-BFKT7:1:2109:6111:22085 1:N:0:26
AAAGTCGAGGTGCCTAAAGTGGCAACCCAGACTGAGTTTCTTGTTGGTGGTGTAGAGCTTCCTGTAGCCGCATGGCGTTCGTACTTAAATATGGAACTAACCATTCCAATTTTCGCTGTCTCTTATACACATCTCCGAGCCCACGAGACC
+
CCCCCFCCCBBCGGGGGGGGGGFHHHHGGHHGHHHHHFHHHHHHGHHGEGEFHHHGGHHHHHHHHHHGHGG?FEHFGGGFGGHHHHHHHHHHGHGGFHHHHHGHHHFHHHHHHFGDGG?EHHHHFHHHFFHHHHGHGGGGGGHGGGGGGG
@M02034:409:000000000-BFKT7:1:2109:6313:22085 1:N:0:26
AAAGTCGAGGTGCCTAAAGTGGCAACCCAGACTCATATTCCTGTTGGTGGTGTAGAGCTTCCTGTAGCCGCATGGCGTTCGTACTTAAATATGGAACTAACCATTCCAATTTTCGCTGTCTCTTATACACATCTCCGAGCCCACGAGACC
+
BABCCFCCBBBCGGGGGGGGGGGHHHHGGHHGGHHHHHHHHHHHHHEEFGFGGHGDGEHHHHHHHHHFGGGEGGHAEEGGGFGHHHHHHHHHHHDDGGHHBCFGHHHGHHHHHHGGGGEGHHHHHEHGFFHFHHHGG?CGCFGGFGCDGF
@M02034:409:000000000-BFKT7:1:2109:15454:22089 1:N:0:26
AAAGTCGAGGTGCCTAAAGTGGAACATCCTGTTGGTGGTGTAGAGCTTCCTGTAGCCGCATGGCGTTCGTACTTAAATATGGAACTAACCATTCCAATTTTCGCTGTCTCTTATACACATCTCCGAGCCCACGAGACCGTACTAGATCTC
+
BBBBBFBBBBAAGGGGBGGGGGGHHGHHHHHHHHHGGGGGHHHHHHHHHHHHHHHHHGGGGGHGGGGGFEHHHHGHHHGHHHGHHHHHGHGHHHHGGHHHHGGDEGGGHHHHGHHHHHHHHHHGGGGGGGHGF<BAEECGHGHHHHHDG?
@M02034:409:000000000-BFKT7:1:2109:27199:22090 1:N:0:26
AAAGTCGAGGTGCCTAAAGTGGCAACCCAGACTATTCTTAGTGTTGGTGGTGTAGAGCTTCCTGTAGCCGCATGGCGTTCGTACTTAAATATGGAACTAACCATTCCAATTTTCGCTGTCTCTTATACACATCTCCGAGCCCACGAGACC
+
BBBBBFBBBDAAGGGGGGGGGGGHHHHGGHHGHGHHFDG5GHHHEHHGCEEGFFHFFHHHHHHHHGGGGEGEGGHFGFGAFEGFHHHHFGGGHHBGGFGGFGBGHEFHHGHHHEEEFGGGHHFFHHHFFFGGHHHGFCGGCGHEGFFGGF
@M02034:409:000000000-BFKT7:1:2109:15779:22091 1:N:0:26
AAAGTCGAGGTGCCTAAAGTGGCAACCCAGACTCGGAATCGTGTTGGTGGTGTAGAGCTTCCTGTAGCCGCATGGCGTTCGTACTTAAATATGGAACTAACCATTCCAATTTTCGCTGTCTCTTATACACATCTCCGAGCCCACGAGACC
+
BBBBBFBBBBABGGGGGGGGGGGHHHHGGHHGHHGGGGGHFHHHFHGEGGEFGHHHHFHHHFHGHHHHHGGEGGHHGGGGFEGHHHGFHHGHHGGGFHHGGHHHGHGHHHHHHHGGGGGEHGHHFHGHFFFGFBFGECFFGGHGGGGGGF
@M02034:409:000000000-BFKT7:1:2109:13312:22091 1:N:0:26
AAAGTCGAGGTGCCTAAAGTGGCAACCCAGACTTCGCGGCCTGTTGGTGGTGTAGAGCTTCCTGTAGCCGCATGGCGCTCGTACTTA
+
AAAA3@AADAAAGGFGGGGFGBFFB442BGAF355AAAEA?E1GHHHABEAAG3FAF53FG3GF@GDF3E/>?EHGE1>1E//?FDB
@M02034:409:000000000-BFKT7:1:2109:23856:22092 1:N:0:26
AAAGTCGAGGTGCCTAAAGTGGCAACCCAGACTAATAATAAGGTTGGTGGTGTAGAGCTTCCTGTAGCCGCATGGCGTTCGTACTTAAATATGGAACTAACCATTCCAATTTTCGCTGTCTCTTATACACATCTCCGAGCCCACGAGACC
+
AABCAFBBCCCCGGGGGGFGGGGHHHGGGHHGHHHHHHHHGGHGHHGEFGEFGHHHHHHHHHHHGHHHHEEEGGHHGGGFFGHHHHHGHHGHHHHGHHEFFGFHHHHHHHHHHHGFGGFFFHHFGHGFFHGFGHGDCCGCCCHGGGCEGG
@M02034:409:000000000-BFKT7:1:2109:16607:22092 1:N:0:26
AAAGTCGAGGTGCCTAAAGTGGCAACCCAGACTCAGCCTGCGGTTGGTGGTGTAGAGCTTCCTGTAGCCGCATGGCGTTCGTACTTAAATATGGAACTAACCATTCCAATTTTCGCTGTCTCTTATACACATCTCCGAGCCCACGAGACC
+
BBBBBFBBBBAAGGGGGGGFGGGGHHHGGHHGHHHHGHHHHGGGGGGEEFEFGGHFFHHHHHHHHHHHHGGEFFHGGEGFFEGHHHHGHHGHHGFHFEGGHHGHGHHFHHHHHHGGGGFFHHHHGHGFHHHHFHHHFCGGGGHGGGGGGF
@M02034:409:000000000-BFKT7:1:2109:5442:22101 1:N:0:26
AAAGTCGAGGTGCCTAAAGTGGCAACCCAGACTACTGATAATGTTGGTGGTGTAGAGCTTCCTGTAGCCGCATGGCGTTCGTACTTAAATATGGAACTAACCATTCCAATTTTCGCTGTCTCTTATACACATCTCCGAGCCCACGAGACC
+
BBCCCFBBCCBCGGGGGGGGGGGHHHHGEHHGHHHHHGHHGHHHHHHGGGGFFFHHHHHHHHHHHHHHHGGGGGGHGGGGGGHHHHFGFHHHHHFEHHGHHHHHHHHHHHHHHHGGGGGGHHHHHHHHFHHHHHGFGG?FGFHGGGGFGG
@M02034:409:000000000-BFKT7:1:2109:16592:22105 1:N:0:26
AAAGTCGAGGTGCCTAAAGTGGCAACCCAGACTCAGCCTGCGGTTGGTGGTGTAGAGCTTCCTGTAGCCGCATGGCGTTCGTACTTAAATATGGAACTAACCATTCCAATTTTCGCTGTCTCTTATACACATCTCCGAGCCCACGAGACC
+
CCCCBFBBBBBAGGGGGGGGGGGHHHHGGHHGHGFHGHHGFFGGGGGFGGGFFGGGHHHHGHHGFHHHHGGGGGHHGGGGGGGHHHHGHHGHHGHHHHHHHHHHHHHHHHHHHFEGGGGFFFHHFHHHHHEHHHHFGDGGGGHGGGGGGG
@M02034:409:000000000-BFKT7:1:2109:13503:22110 1:N:0:26
AAAGTCGAGGTGCCTAAAGTGGCAACCCAGACTTCGTTTGTGGTTGGTGGTGTAGAGCTTCCTGTAGCCGCATGGCGTTCGTACTTAAATATGGAACTAACCATTCCAATTTTCGCTGTCTCTTATACACATCTCCGAGCCCACGAGACC
+
CCCCCFCCCCCCGGGGFGGGGGGHHHHGGHHGHHHGGHFGGHGGFGGGGGEFHHHEHHHHHHHHHHHHHGGEGGHHGGGGGGHHHHHHHHHHHHFGGHHHHGGHHHHHHHHHHHGGGGGGHHHHHHHHGHHHHHGHGGGGGGHGGGGGGE
@M02034:409:000000000-BFKT7:1:2109:22809:22110 1:N:0:26
AAAGTCGAGGTGCCTAAAGTGGCAACCCAGACTCCGCTGCCTGTTGGTGGTGTAGAGCTTCCTGTAGCCGCATGGCGTTCGTACTTAAATATGGAACTAACCATTCCAATTTTCGCTGTCTCTTATACACATCTCCGAGCCCACGAGACC
+
AABAAFBABBABGGGGGGGGGGGHHGHGGHHGHGHFGEFGGHHHGHHEFGEFGHHHHHHHHHHHHHHHHFGEGGHHGGGGGFHHHHGHBGHHHFHGB3G3EGHGFHGHHHHHHFEGGGFFHGHHHHHHHFFHGGHHGG/B?GGGGD</EF
@M02034:409:000000000-BFKT7:1:2109:9778:22110 1:N:0:26
AAAGTCGAGGTGCCTAAAGTGGCAACCCAGACTGTGGCGTGTGTTGGTGGTGTAGAGCTTCCTGTAGCCGCATGGCGTTCGTACTTAAATATGGAACTAACTATTCCAATTTTCGCTGTCTCTTATACACATCTCCGAGCCCACGAGACC
+
B@BABFBBBBBBGGGGGGGGGGGHHHHGGHHGHHHEFHGEGGHHHHHEEEAFFFGEGFEGFFHGHGHBGGEEEGHGEGFEF1BFGHFBHHGFGG?3GGGFHHHHHHHGHHHHH4EAFGFHFHHH3DGDGHDHHFHDD@<DCGHGGCGGGG
@M02034:409:000000000-BFKT7:1:2109:21983:22116 1:N:0:26
AAAGTCGAGGTGCCTAAAGTGGCAACCCAGACTATGGCTGAGGTTGGTGGTGTAGAGCTTCCTGTAGCCGCATGGCGTTCGTACTTAAATATGGAACTAACCATTCCAATTTTCGCTGTCTCTTATACACATCTCCGAGCCCACGAGA
+
CCCCCFBCCCCBGGGGGGGGGGGHHHHGGHHGGH5FA2B222BGHHGEFEFFEBGFEFGHHHHHHHHFHFGEGGGEFEGGGFCGHHHHHHHGGH3@FFGFGFBGGHHFFHFHHDEGEEEGFFHHFHHGHHGHHHHFDCFGGEFFCCGG
@M02034:409:000000000-BFKT7:1:2109:12325:22116 1:N:0:26
AAAGTCGAGGTGCCTAAAGTGGCAACCCAGACTCATGAGACGGTTGGTGGTGCAGA
+
CCCBCFCCCCBCGGGGFFGFGGGHHHHGGHHGHF3FH5CAFFGGAE2E11E133D5
@M02034:409:000000000-BFKT7:1:2109:17347:22119 1:N:0:26
AAAGTCGAGGTGCCTAAAGTGGCAACCCAGACTGGGATGTCGGTTGGTGGTGTAGAGCTTCCTGTAGCCGCATGGCGTTCGTACTTAAATATGGAACTAACCATTCCAATTTTCGCTGTCTCTTATACACATCTCCGAGCCCACGAGACC
+
CCCCCFCCCCCCGGGGGGGGGGGHHHHGGHHGH322BCFADGGGGGGGGGGFHHHHHHHHGHHHHHHHHGGEEGHGGGGGGGHHHHHHHHHHHGGHGHHHHHGHHFHHHHHHHHGGGGGHHHHHHHHHGHHHHHHFGFGGGGHGGCCFGF
@M02034:409:000000000-BFKT7:1:2109:27946:22123 1:N:0:26
AAAGTCGAGGTGCCTAAAGTGGCAACCCAGACTGATCGGCAGGTTGGTGGTGTAGAGCTTCCTGTAGCCGCATGGCGTTCGTACTTAAATATGGAACTAACCATTCCAATTTTCGCTGTCTCTTATACACATCTCCGAGCCCACGAGACC
+
AAABBFBCDDBBGGGGGGGFGGGHHHHGGGHGHHHHBGGEAEGG32AAFEGFFGGBD5AG5FFGB5B5@EEEEEG?>1>?EE2G1GF3FGHFGB?3FFHGBCDFGDFHFGHHHGG<EGFHFHHHGHHFGHFHHDDFD@DFGEFFFFGGDG
@M02034:409:000000000-BFKT7:1:2109:13634:22123 1:N:0:26
AAAGTCGAGGTGCCTAAAGTGGCAACCCAGACTAGGCAGCAGGTTGGTGGTGTAGAGCTTCCTGTAGCCGCATGGCGTTCGTACTTAAATATGGAACTAACCATTCCAATTTTCGCTGTCTCTTAACACATCTCCGAGCCCACGAGACCG
+
BCCCBFBBCCCCGGGGGGGGGGGHHHHGGHHGHGHHGGGGFHHHHHGAFEGGGHHHHFHHFHHHHGHHGGGEFGHEGFGGGEFHHHHFHHHHHHGHHHGHHHGGFFGHHHHHHHFGGGEHHGGHFHHHHGHHHHHGGGFGGHGGGGGGGF
@M02034:409:000000000-BFKT7:1:2109:22846:22128 1:N:0:26
AAAGTCGAGGTGCCTAAAGTGGCAACCCAGACTAAGAAGAAGGTTGGTGGTGTAGAGCTTCCTGTAGCCGCATGGCGTTCGTACTTAAATATGGAACTAACCATTCCAATTTTCGCTGTCTCTTATACACATCTCCGAGCCCACGAGACC
+
BBBBBFAABBAAFGGGGGGGGFFHGHHGGHGFHHHHHHGHHHGHHGAEAFEFGHHHHHHHHHHHHHHHHGGGGGHHGGGGGFGHHHHGHHGHHHHHHHHGHHHHHGHHHHHHHGGGGGGGHHHGGHHHEHFHHHHEFDCCGGHGCGGGGG
@M02034:409:000000000-BFKT7:1:2109:22796:22129 1:N:0:26
AAAGTCGAGGTGCCTAAAGTGGCAACCCAGACTCAGAATCCTGTTGGTGGTGTAGAGCTTCCTGTAGCCGCATGGCGTTCGTACTTAAATATGGAACTAACCATTCCAATTTTCGCTGTCTCTTATACACATCTCCGAGCCCACGAGACC
+
BBBBBFBADBAAGGGGGGGGGGGHHHHGGHHGHHHGHHHHHHHHHHHGGGFFHHHHHHHHHHHHHHHHHGGGFGHHGGGGGGHHHGGGHHHHHHHGFHHGHHHHGHHHHHHHHEFGGGGGHHHHHHGF4?BGFHHDFGGGGGHGGGGGGG
@M02034:409:000000000-BFKT7:1:2109:17352:22136 1:N:0:26
AAAGTCGAGGTGCCTAAAGTGGCAACCCAGACTGGGATGTCGGTTGGTGGTGTAGAGCTTCCTGTAGCCGCATGGCGTTCGTACTTAAATATGGAACTAACCATTCCAATTTTCGCTGTCTCTTATACACATCTCCGAGCCCACGAGACC
+
BACCAFBBBBAAGGGGFGGFGGFHGHFGGHHGHGHHGHFGFGGEFGGEFGGGHFHGHGFHFHHHFGHGHFGEGGHHGGGGGGHHHHHHHHHHHHHHGHGGHHFHHHGHHHHHHHGGGEDFHFEHFEFFFGFHGGGHGGGCGGHGGGGGGA
@M02034:409:000000000-BFKT7:1:2109:3736:22137 1:N:0:26
AAAGTCGAGGTGCCTAAAGTGGCAACCCAGACTTAGCGTAGTGTTGGTGGTGTAGAGCTTCCTGTAGCCGCATGGCGTTCGTACTTAAATATGGAACTAACCATTCCAATTTTCGCTGTCTCTTATACACATCTCCGAGCCCACGAGACC
+
33>3ADABDDBBFGGFAFGGGFGFHAFEFGHEGFDBFGEGGGGHGHHAE?ABGFDFGHGHHCGFFHHFHECEEGHFGGGGGFFHHHFGHFHEGFBGFFGHHFHHHHFFHHHGHEEEGG?FHHFFDGGFHHHGFFG1E@CCCCFGGGGGDF
@M02034:409:000000000-BFKT7:1:2109:20114:22142 1:N:0:26
AAAGTCGAGGTGCCTAAAGTGGCAACCCAGACTAGTGTTAGGGTTGGTGGTGTAGAGCTTCCTGTAGCCGCATGGCGTTCGTACTTAAATATGGAACTAACCATTCCAATTTTCGCTGTCTCTTATACACATCTCCGAGCCCACGAGACC
+
CCCCCFBABCCCGGGGGGGGGGGHHHHGGHHGHH35DDGFHHHHHGGGGGFGHHHHHHHHHHHHHHHHHGGGGGHHGGGGGGHHHHHHGHGHHHGFHHHGHHHHHHHHFHHHHHGGGGFHHGHHFHHHHHGHHHGHGGGGGGHGGGGGGC
@M02034:409:000000000-BFKT7:1:2109:11816:22146 1:N:0:26
AAAGTCGAGGTGCCTAAAGTGGCAACCCAGACTGCGAGTAATGTTGGTGGTGTAGAGCTTCCTGTAGCCGCATGGCGTTCGTACTTAAATATGGAACTAACCATTCCAATTTTCGCTGTCTCTTATACACATCTCCGAGCCCACGAGACC
+
AAAA>DAAB?ABGGGDCGG6FGGGFFFEGHHFHHHGGFFHHGGFFFHEFFAFEGHHHHHHGHHFGHGFGGGGGGFHGGGGGGHHHFHFFGGGHHGFFHHFHFFHHHFFHFHHFGFEGGADFFHFEHFDD?FGFF3FG?BBBFEFCGGGGG
@M02034:409:000000000-BFKT7:1:2109:17721:22150 1:N:0:26
AAAGTCGAGGTGCCTAAAGTGGCAACCCAGACTAAGAGTTATGTTGGTGGTGTAGAGCTTCCTGTAGCCGCATGGCGTTCGTACTTAAATATGGAACTAACCATTCCAATTTTCGCTGTCTCTTATACACATCTCCGAGCCCACGAGACC
+
BBBBBFBABBABGGGGGGGFGGGHGHHGGHHGHHHGFHFGHHHHGHGBFFFFGHHFHHHHHHHHHHHHHGGEGGHGGGFGGEHHHHHGHHGHHHHHGHGGGHHHHHGGHHHHHFGGGGGHHHHHHHHHGHEHFGFHGCGFCFHGGGGGGF
@M02034:409:000000000-BFKT7:1:2109:24263:22155 1:N:0:26
AAAGTCGAGGTGCCTAAAGTGGCAACCCAGACTAAGGATAGTGTTGGTGGTGTAGAGCTTCCTGTAGCCGCATGGCGTTCGTACTTAAATATGGAACTAACCATTCCAATTTTCGCTGTCTCTTATACACATCTCCGAGCCCACGAGACC
+
CBCCCFBBDBBCGGGGGGGGGGFHHHHGGHHGHHHHHGHHHHHHHHGEEEGFFDHFHFGHHHHHHGF5FEGEEGHFGEGGGEFHHHHHHHHHHHBDHHHHFFFHGHHFFHHHGBEFGGEGFHHFGHHGHHFFHHHDFFDGGFGGGGGGGF
@M02034:409:000000000-BFKT7:1:2109:17485:22161 1:N:0:26
AAAGTCGAGGTGCCTAAAGTGGCAACCCAGACTTCGAAGCAGGTTGGTGGTGTAGAGCTTCCTGTAGCCGCATGGCGTTCGTACTTAAATATGGAACTAACCATTCCAATTTTCGCTGTCTCTTATACACATCTCCGAGCCCACGAGACC
+
CCCCCFBCCCCCGGG5FGGGGGGHHHHGGHHGHHHGHHGGHHGHHHGGFGFGGGHGHHHHHHHHHHHHHGGEGGHHGGGGGEHHHHHHHHHHHHBGHHHHHHHHFHHGHHHHHHGGGGEGHHHHHHHHHHHHHHHHGCCFCGHGGGGGGG
@M02034:409:000000000-BFKT7:1:2109:15151:22165 1:N:0:26
AAAGTCGAGGTGCCTAAAGTGGCAACCCAGACTTTGATTCATGTTGGTGGTGTAGAGCTTCCTGTAGCCGCATGGCGTTCGTACTTAAATATGGAACTAACCATTCCAATTTTCGCTGTCTCTTATACACATCTCCGAGCCCACGAGACC
+
AABCAFBBCCBBGGGGGGGGGGGHHHHGGHHGHHHHHHHHHHHHHHHEFGEFGHHHHHHHHHHHHHHHHGGGGGHHGGGGGGHHHHHHHHHHHHHHGHGGHHHHHHGHHHHHHHGGGGGGHGHHHHHHGHHHHHGFFFGGGGHGGGGGGE
@M02034:409:000000000-BFKT7:1:2109:22704:22166 1:N:0:26
AAAGTCGAGGTGCCTAAAGTGGCAACCCAGACTCCGAGCCGGTTGGTGTAGAGTTCCTGTAGCCGCATGGCGTTCGTACTTAAATATGGAACTAACCATTCCAATTTTCGCTGTCTCTTATACACATTCCGAGCCCACGAGACCGTACTA
+
CBCCCFBBBCBCGGGGGGGGGGGHHHHGGHHGHGHFGGGGGGGGGEEFGHHGGHHHHHHHHHGHGGGGGHHGGGGGFHHHHHHHHHGGHHHHHHHFHHGHFHHHFHHHHGGGGGGHHHHHHFDHFFGHHGHDGGGGHGGFCDEFFGHGHD
@M02034:409:000000000-BFKT7:1:2109:27072:22171 1:N:0:26
AAAGTCGAGGTGCCTAAAGTGGCAACCCAGACTACGGGGGGGGCT
+
ABBBAFABDDAAGFFGGGGFBDFCGGHG222BFG32AEE?CA--9
@M02034:409:000000000-BFKT7:1:2109:10297:22173 1:N:0:26
AAAGTCGAGGTGCCTAAAGTGGCAACCCAGACTAAGAAGGCTGTTGGTGGTGTAGAGCTTCCTGTAGCCGCATGGCGTTCGTACTTAAATATGGAACTAACCATTCCAATTTTCGCTGTCTCTTATACACATCTCCGAGCCCACGAGACC
+
BBBBAFABBBAAGGGGFGGFGGGHHHHGGEHGHHHHHGHHHHHHHHHFFEEFGFHFHHHHHHHFGHHHGFGFEFFGEEEGGGHEHHHGHGHFHGFGHFFHHFHHHHHHHGHHHHEEGGEFHHHHHHHHFGHHHHGHDCFGGEHF/CCADG
@M02034:409:000000000-BFKT7:1:2109:14589:22184 1:N:0:26
AAAGTCGAGGTGCCTAAAGTGGCAACCCAGACTACTAGTCATGTTGGTGGTGTAGAGCTTCCTGTAGCCGCATGGCGTTCGTACTTAAATATGGAACTAACCATTCCAATTTTCGCTGTCTCTTATACACATCTCCGAGCCCACGAGACC
+
AAABAFBBBDBBGGGGGGGGFGGHHHHGGHHGHHHHHHHGHHHHHHHEFGEFFGHGHHHHHHGFFGGDGFGEGGHHGGGGGEHHHHHHHHHHHHHHGHHGGHHGHHHHHHHHHHGGGGGGHHHHHHGHHFHFHHFFD@CG@CHGGGFGGG
@M02034:409:000000000-BFKT7:1:2109:25236:22185 1:N:0:26
AAAGTCGAGGTGCCTAAAGTGGCAACCCAGACTGGGTTGGCGGTTGGTGGTGTAGAGCTTCCTGTAGCCGCATGGCGTTCGTACTTAAATATGGAACTAACCATTCCAATTTTCGCTGTCTCTTATACACATCTCCGAGCCCACGAGACC
+
AAAAAFAADBAAFFGGGCFGFACGHHHGGHHGFFHGGFFGGGGEECEEFG1BFGH5GFGBDGFH5FGFHFGEEEHEEEGEF/B?EFHHBFDFHHFHBGBCGF3GBGHBBBGHHBD/?AFBGGHG2FD>2F2FGH21E<@DFEFF-@DGGF
@M02034:409:000000000-BFKT7:1:2109:13010:22186 1:N:0:26
AAAGTCGAGGTGCCTAAAGTGGCAACCCAGACTGAGCATGAGGTTGGTGGTGTAGAGCTTCCTGTAGCCGCATGGCGTTCGTACTTAAATATGGAACTAACCATTCCAATTTTCGCTGTCTCTTATACACATCTCCGAGCCCACGAGACC
+
A>AAAD?AB2A4CEFDCGGGFGGFCCHFGHGGHHHHFHHHFHFFFFEAFCFFEFGAFFFFHFHHHHHHGGGGEEFHGGGGGE?BGHFFHHBG4GGGFEG33EFFHHFHFFFFDG/EFDDFHHHFFFDFBFDHHHFFG/<B//<FC???<C
@M02034:409:000000000-BFKT7:1:2109:4759:22187 1:N:0:26
AAAGTCGAGGTGCCTAAAGTGGCAACCCAGACTTTGACGCATGTTGGTGGTGTAGAGCTTCCTGTAGCCGCATGGCGTTCGTACTTAAATATGGAACTAACCATTCCAATTTTCGCTGTCTCTTATACACATCTCCGAGCCCACGAGACC
+
ABBAAFABBBAAFGGGGFGGFGFFHHHGGHGGHHH3BF2EA2AF5A2AF1EFA3G5F5ABAFDFH5B5A1E>E1BA/1EAEE2?1@B3B@@FGF33F@FGE03F34G44BBGD4/?E/<B4EFG?GF3?FG2FGHB?</>@AF//<@//?
@M02034:409:000000000-BFKT7:1:2109:14571:22188 1:N:0:26
AAAGTCGAGGTGCCTAAAGTGGCAACCCAGACTGGTTGTCATGTTGGTGGTGTAGAGCTTCCTGTAGCCGCATGGCGTTCGTACTTAAATATGGAACTAACCATTCCAATTTTCGCTGTCTCTTATACACATCTCCGAGCCCACGAGACC
+
CCBCCFBCCCCBGGGFGGGGGGGHHHHGGHHGHGHHHGGHHHHHHHHEFGEGHHHGGHHHGHHHHHHHHGGEGGHHGGGGGGGHHHHHHHHHHGHHHHHHHHHHGHHHHHHHHHGGGGGHHHHHHHHHGHHHHHHFGBCFGGHGGGCGDE
@M02034:409:000000000-BFKT7:1:2109:7934:22191 1:N:0:26
AAAGTCGAGGTGCCTAAAGTGGCAACCCAGACTTAGGGTTGGGTTGGTGGTGTAGAGCTTCCTGTAGCCGCATGGCGTTCGTACTTAAATATGGAACTAACCATTCCAATTTTCGCTGTCTCTTATACACATCTCCGAGCCCACGAGACC
+
CCCCCFCCCCCCGGGGGGGGGGGHHHHFGHHGHHHHHHGGFGGFGGGGGGFFHFHGHHHHHHHHHHHHHGGGGGHHGGGGGGHHHHFGHHGHHFGFGHHHHHHHHHHHHHHHHHGGGGGGHHHHHHHHHHHHGGHG?/DGGGHGGGGGGA
@M02034:409:000000000-BFKT7:1:2109:5959:22191 1:N:0:26
AAAGTCGAGGTGCCTAACGTGGCAACCCAGACTAGTAGGACTGTTGGTGGTGTAGAGCTTCCTGTAGCCGCATGGCGTTCGTACTTAAATATGGAACTAACCATTCCAATTTTCGCTTTCTTATACACATCTCCGAGCCCACGAGACC
+
AAAAAFAB??ABFFFFC4AG4FECEFFGC2FF3BG55FFCGHGFH32A2EA1AGHBEHGGHHHHHHBGHGGCEGHFGGGGGEFHHHHFBGGHB3BGGGFGFFGHHHGHFFFGHHGGGEFEFHHHFF2GEH11FFA@/BBFHFG//CDF
@M02034:409:000000000-BFKT7:1:2109:12992:22197 1:N:0:26
AAAGTCGAGGTGCCTAAAGTGGCAACCCAGACTGAGCATGAGGTTGGTGGTGTAGAGCTTCCTGTAGCCGCATGGCGTTCGTACTTAAATATGGAACTAACCATTCCAATTTTCGCTGTCTCTTATACACATCTCCGAGCCCACGAGACC
+
BBCCAFBCCCABGGGGFGGGGGGHGGGGGHHGHHHHHHHHGHHFGGGEFGEFHHHHGGHHHHHHHHHFHGGGGGHHGGGGGGHHHHGGHHHHHHHGHGFGHHFHFHHHHHHHHGGGGGFFHGHHHHHHGHHHHHFGFFGCFFHGGGCGGE
@M02034:409:000000000-BFKT7:1:2109:12406:22200 1:N:0:26
AAAGTCGAGGTGCCTAAAGTGGCAACCCAGACTAAGAATGAGGTTGGTGGTGTAGAGCTTCCTGTAGCCGCATGGCGTTCGTACTTAAATATGGAACTAACCATTCCAATTTTCGCTGTCTCTTATACACATCTCCGAGCCCCACGAGAC
+
BBBBBFBBBBBBGGGGGFGGEGGHHHHGGHHGHHHHHHHHHHHHHHGFGGGFGHHHHHHHHHHHHHHHHGGGGGHHGGGGGGHHHHHHHHHHHHFGHHHHGFFHHHHGHHHHHHGGGGFGHHHHHHHHHHGHHHHHGGFGGGGGGGGGGG
@M02034:409:000000000-BFKT7:1:2109:12388:22200 1:N:0:26
AAAGTCGAGGTGCCTAAAGTGGCAACCCAGACTAAGAATGAGGTTGGTGGTGTAGAGCTTCCTGTAGCCGCATGGCGTTCGTACTTAAATATGGAACTAACCATTCCAATTTTCGCTGTCTCTTATACACATCTCCGAGCCCCACGAGAC
+
BBBBBF3ADDB@GFGG4FFGGGFHFHHGGHFGCGHFHCHFFGFBFHGCC?AF1AGEGFHFHHEHGFBFHECEF1FFGEGGGEHHFHH3GF4GBGFGHF33?CGGHHFHHG3BGBE?ED/FGFFH4GGHFFDFFHBG/<BC?FDGDC?@/?
@M02034:409:000000000-BFKT7:1:2109:26054:22204 1:N:0:26
AAAGTCGAGGTGCCTAAAGTGGCAACCCAGACTTCTATGATGGTTGGTGGTGTAGAGCTTCCTGTAGCCGCATGGCGTTCGTACTTAAATATGGAACTAACCATTCCAATTTTCGCTGTCTCTTATACACATCTCCGAGCCCACGAGACC
+
BBABBFABCCCCGGGGGGGGGGGHHHHGGHHGHGHHHHGHFHHHHGGEGGGGHFHGHHHHHHHHHHHHGGGEGGHEGEGGGGGGHHHHHHFHHHFFHHHHHHFHFHHGHHHHHGGGGGGHHHHHGHHHGHHHHHHFGGGGGGHGGGGGG?
@M02034:409:000000000-BFKT7:1:2109:26072:22207 1:N:0:26
AAAGTCGAGGTGCCTAAAGTGGCAACCCAGACTTCTATGATGGTTGGTGGTGTAGAGCTTCCTGTAGCCGCATGGCGTTCGTACTTAAATATGGAACTAACCATTCCAATTTTCGCTGTCTCTTATACACATCTCCGAGCCCACGAGAC
+
BBBBBFBBDDBBGGGGGCGGFGGHFHFDFHHGHGFHG5F55BFGFGGFFGEFGFG5GGHHHHHHHGGGHFEEEGHFEFGEEEFGHHHFGGFHHHFBFHGGFAFHHFHHHHHHHGCDGGFFHGDEFGBBBFGFCGFFFBDCGGEGGACFG
@M02034:409:000000000-BFKT7:1:2109:18964:22209 1:N:0:26
AAAGTCGAGGTGCCTAAAGTGGCAACCCAGACTTTTTTTTCTGTTGGTGGTGTAGAGCTTCCTGTAGCCGCATGGCGTTCGTACTTAAATATGGAACTAACCATTCCAATTTTCGCTGTCTCTTATACACATCTCCGAGCCCACGAGACC
+
BBBCBFCCCCBAGGGGGGGGGGGHHHHGGHHGHHHHHGGGHHHHHHHEGGGFHHHHHHHHHHHHHHHHHGGEGGHHGGGGGGGHHHGDHHHHHHHGHGHHHHHHGHHHHHHHHHGGGGGGHHHHHHHHHHGHHHHHGCFGGGHGGGGGGG
@M02034:409:000000000-BFKT7:1:2109:23912:22218 1:N:0:26
AAAGTCGAGGTGCCTAAAGTGGCAACCCAGACTAAGCCGCCGGTTGGTGGTGTAGAGCTTCCTGTAGCCGCATGGCGTTCGTACTTAAATATGGAACTAACCATTCCAATTTTCGCTGTCTCTTATACACATCTCCGAGCCCACGAGACC
+
AABCAFBBCBBCGGGGGGGFFGGFHFHGGHHGHHHHHHGGGGGEEFGDEGEFGFGGHHHHHHHHFGHHHEGGGGHFFGGGGGHHHHHHFFHHHGHGFHFFFHFHFBGGHHHHHFGGDGEFFFHHHHGHFFFHF>F1/<@?DFHGGFGGGC
@M02034:409:000000000-BFKT7:1:2109:16153:22218 1:N:0:26
AAAGTCGAGGTGCCTAAAGTGGCAACCCAGACTGGGAGGAGGGTTGGTGGTGTAGAGCTTCCTGTAGCCGCATGGCGTTCGTACTTAAATATGGAACTAACCATTCCAATTTTCGCTGTCTCTTATACACATCTCCGAGCCCACGAGAC
+
BBBBBFBBBBABGGGGGGGGGFGGHHHGGHHGH32A22A222AEHGGFGGGFHHHGFHHHHHHHHGHHHGGGGGHHGGGGGEGHHHHFHGGHHHGFHHHHHHHGHHHHHHHHHHGGGGGHHHHHHHHHHHHHHHFGFCGCGGHGGGGGG
@M02034:409:000000000-BFKT7:1:2109:26897:22221 1:N:0:26
AAAGTCGAGGTGCCTAAAGTGGCAACCCAGACTCGGCTGCATGTTGGTGGTGTAGAGC
+
CBBCCFCCCCABGGGGGGGGGGGFHHHGGHHGH322B2E23DAFAGEA1AEA13D555
@M02034:409:000000000-BFKT7:1:2109:23930:22224 1:N:0:26
AAAGTCGAGGTGCCTAAAGTGGCAACCCAGACTAAGCCGCCGGTTGGTGGTGTAGAGCTTCCTGTAGCCGCATGGCGTTCGTACTTAAATATGGAACTAACCATTCCAATTTTCGCTGTCTCTTATACACATCTCCGA
+
A?ABADA3D2AAGFFFFGGDFGEHHAGFGHGFFHHHHFE2AEEEFEFEEEAFEBDFFFGE@GGGFFFFHEEEEEHHGDEGGABGEGFFHHFFGFE3BB3B3FFGFDDGHHHHHF@/CDADD>FFFGF>2C2@2@2?<C
@M02034:409:000000000-BFKT7:1:2109:13539:22226 1:N:0:26
AAAGTCGAGGTGCCTAAAGTGGCAACCCAGACTGGTTATCTGGTT
+
BBBBBF?ABBABGGGGGGGGFFFHHEFGGGFGHHAG35FE5FFHE
@M02034:409:000000000-BFKT7:1:2109:25430:22234 1:N:0:26
AAAGTCGAGGTGCCTAAAGTGGCAACCCAGACTTCGAGGAAGGTTGGTGGTGTAGAGCTTCCTGTAGCCGCATGGCGTTCGTACTTAAATATGGAACTAACCATTCCAATTTTTGCTGTCTCTTATACACATCTCCGAGCCCACGAGACC
+
BBBABFBBBBBBGGGGGGGGGGGHHDHGGHHGGFHFHCA?2GGHHF0AA1EFE3D5D5AFDGFFHFEAEEE?EEHAEEEFE>2?CFHBGGFDFB3@F?GH303FDFH44BBG44>3B3BBBBB???3BBCD2FFD?C/CGCEHE<CC?/?
@M02034:409:000000000-BFKT7:1:2109:24215:22239 1:N:0:26
AAAGTCGAGGTGCCTAAAGTGGCAACCCAGACTTCGTTTTCTGTTG
+
ABBABD?A32AAFGGGGGGGBGFHHHHGGFGGHHHFB3F2AG5D5B
@M02034:409:000000000-BFKT7:1:2109:6714:22241 1:N:0:26
AAAGTCGAGGTGCCTAAAGTGGCAACCCAGACTCCGCAGCCTGTTGGTGGTGTAGAGCTTCCTGTAGCCGCATGGCGTTCGTACTTAAATATGGAACTAACCATTCCAATTTTCGCTGTCTCTTATACACATCTCCGAGCCCACGAGACC
+
CCCCCFCBCCABGGGGGGGGGGGHHHHGGHHGHGGGGGGGHHHHHHHEGGGGHFHEHHHHHHHHHHHHHGGFGGHHGEGGGGHHHHHHHHHHHHFFHHGFHHGHHHFGHHHHHHGGGGFHGHHGFHHHGHGHHHHGGGGGGGHGGGGGGF
@M02034:409:000000000-BFKT7:1:2109:22220:22254 1:N:0:26
AAAGTCGATGTGCCTAAAGTGGCAACCCAGACTGCTAATGTGGTTGGTGGTGTAGAGCTTCCTGTAGCCGCATGGCGTTCG
+
A1>AAF1A1@FFAF1GBEDGEGCCB0F0FA0AAFBFG2D1A2FCC/AFC/BAB1B2DGHHHCGHFHF21AEAABCHEEE/>
@M02034:409:000000000-BFKT7:1:2109:21632:22255 1:N:0:26
AAAGTCGAGGTGCCTAAAGTGGCAACCCAGACTGGGGTGTTTGTTGGTGGTGCAGA
+
CCCCBFCCBCBBGGGGGGGGGGGHHHHGGHHGHB22E2A22BGH211BAAEA33D5
@M02034:409:000000000-BFKT7:1:2109:8665:22256 1:N:0:26
AAAGTCGAGGTGCCTAAAGTGGCAACCCAGACTCCGTAGCCTGTTGGTGGTGTAGAGCTTCCTGTAGCCGCATGGCGTTCGTACTTAAATATGGAACTAACCATTCCAATTTTCGCTGTCTCTTATACACATCTCCGAGCCCACGAGACC
+
CBCCCFBBCCCBGGGGGGGGGGGHHHHGGHHGHHHGFGGGHHGGHHHEEGEFGGHGGHHGHHHHHHHGHEGFGGHGFFGGGGHHHHHHHHHHHHFFGHGHHFHHHHGHHHHHHHGGGGGHHHHHHHHHFHHHHHHFGCFGGGHGGGGGGG
@M02034:409:000000000-BFKT7:1:2109:21614:22258 1:N:0:26
AAAGTCGAGGTGCCTAAAGTGGCAACCCAGACTGGGGTGTTTGTTGGTGGTGTAGAGCTTCCTGTAGCCGCATGGCGTTCGTACTTAAATATGGAACTAACCATTCCAATTTTCGCTGTCTCTTATACACATCTCCGAGCCCACGAGACC
+
A?ABADAABBABGGGG4BABGFFFHHHGGHGGHHGGCBAAEFGGFHHEGGEFEHHGHHHFHGHHFHHHHGGEFGFHGGGGGGEHHHGGHHFHGBGFFGEBGHFHHHHHHHGHHBEFGGGGHHHGHHGHBGFHGFGBDC@CGGHGGGGDGE
@M02034:409:000000000-BFKT7:1:2109:26760:22261 1:N:0:26
AAAGTCGAGGTGCCTAAAGTGGCAACCCAGACTATGGGGCAGGTTGGTGGTGTAGAGCTTCCTGTAGCCGCATGGCGTTCGTACTTAAATATGGAACTAACCATTCCAATTTTCGCTGTCTCTTATACACATCTCCGAGCCCACGAGACC
+
AABBBFBBBDBBFFGGGBGFGGGHFHFGGHHEBFGHHHGGGGGFGHGGGGEFGFHHF5GHFFGGGFGDFEE@EEFCEEFFF1FGHFFHGHHHHHGFGFFGCAFFHHGF4BBGGFEEEEEHHHHHHHDBDG?GGH3@CCGGGGGFCCDFGA
@M02034:409:000000000-BFKT7:1:2109:24738:22264 1:N:0:26
AAAGTCGAGGTGCCTAAAGTGGCAACCCAGACTCAGAGGCGGGTTGGTGGGGT
+
ABAAAFBABCAAGGGGGGGGGGGHHHHGGHHGHHGHHHGGGGF0?0E1FE/E>
@M02034:409:000000000-BFKT7:1:2109:11579:22266 1:N:0:26
AAAGTCGAGGTGCCTAAAGTGGCAACCCAGACTGCTCTTATGGTTGGTGGTGTAGAGCTTCCTGTAGCCGCATGGCGTTCGTACTTAAATATGGAACTAACCATTCCAATTTTCGCTGTCTCTTATACACATCTCCGAGCCCACGAGACC
+
CCCCCFCCCCCCGGGGGFGGGGGHHHHGGHHGHHGHHHHHHHHHHGGGGGEFGHGGHHHHHHHHHHHHHGGGGGHHGEGGGGHHHHHGHHHHFHHHGFFHHHGHHHHHGGHHGFGGGGEFHGHHHHGFFFHGHHFHD@CFGGHGGGGGGE
@M02034:409:000000000-BFKT7:1:2109:4085:22267 1:N:0:26
AAAGTCGAGGTGCCTAAAGTGGCAACCCAGACTGAGTTGGCGGTTGGTGGTGTAGAGCTTCCTGTAGCCGCATGGCGTTCGTACTTAAATATGGAACTAACCATTCCAATTTTCGCTGTCTCTTATAACATCTCCGAGCCCACGAGACCG
+
BBBBBFABBBBAGGGGGGGGGGGHGHHGGFHGHFBFEGCFCEGGGGGEFFEFHGHGHHHGHFHHHHHHHGFEEFHGGFGGGGHHGHGGHHFHHHFHHHBGHGHHHGGGFGGHHHGGGGGFGFHGFHFGF2GCH2F?BCCGGHGGCGF.F?
@M02034:409:000000000-BFKT7:1:2109:22205:22269 1:N:0:26
AAAGTCGAGGTGCCTAAAGTGGCAACCCAGACTGCTAATGTGGTTGGTGGTGTAGAGCTTCCTGTAGCCGCATGGCGTTCGTACTTAAATATGGAACTAACCATTCCAATTTTCGCTGTCTCTTATACACATCTCCGAGCCCACGAGACC
+
AABB>BA>A>AAGGF5BFGGGGGHGFGGGHGGGGHHHCGHDGHFFGG2BEEEEGGFFFFFHH5FGGGHHGG?EEAHGFGGGGGHHHHGHHGHFFGGFHHGGHFGHHFHFHHFG4@EEGDGHFHHHHGHHHGHCFFHGG/BDEHGGGGCGF
@M02034:409:000000000-BFKT7:1:2109:27262:22278 1:N:0:26
AAAGTCGAGGTGCCTAAAGTGGCAACCCAGACTAAGCATACTGTTGGTGGTGTAGAGCTTCCTGTAGCCGCATGGCGTTCGTACTTAAATATGGAACTAACCATTCCAATTTTCGCTGTCTCTTATACACATCTCCGAGCCCACGAGACC
+
CCCCBFBCCCABGGGGGGGGGGGHHGHGGHGGHHHHGHHHHHHGHHHGFGEFGFHHGGHHHHHHGHHGHGGGGGHGGGGFGGHHHHHHHHGHHHGGHHHGHHGHGHHGHHHHHHG?FGEHHHHHGHHHHFGFHHHHFCGGGGHGGGGGGG
@M02034:409:000000000-BFKT7:1:2109:17513:22291 1:N:0:26
AAAGTCGAGGTGCCTAAAGTGGCAACCCAGACTAGTCGGTATGTTGGTGGTGTAGAGCTTCCTGTAGCCGCATGGCGTTCGTACTTAAATATGGAACTAACCATTCCAATTTTCGCTGTCTCTTATACACATCTCCGAGCCCACGAGACC
+
BCBCBFCCBCBCGGGGGGGGGGGHHHHGGHHGHHHHHGGFHFHHHHHGGGEFHHHFHHGHHHHHHHHHHGGFGGHHGGGGGGHHHHHGHHHHHHHHFHGFHHHHHHHHHHHHHHGGGGGHHHHHGHHHGHGHHHHHGG@DGGHGGGGGGF
@M02034:409:000000000-BFKT7:1:2109:22968:22295 1:N:0:26
AAAGTCGAGGTGCCTAAAGTGGCAACCCAGACTGAGAAGAATGTTGGTGGTGTAGAGCTTCCTGTAGCCGCATGGCGTTCGTACTTAAATATGGAACTAACCATTCCAATTTTCGCTGTCTCTTATACACATCTCCGAGCCCACGAGACC
+
AABBBFAABBB@GGGGFFFF5BECFHHCGGHGGF3FFHHHCGGHHFEEAEEFGGBGBBEGGHHGHEBFGGCAEDFCFGGFGGCEGHGFHHGHHHEFFHFBHFGHHFBGGFHHHEEEEEAGHEFHGFFHHGFGHBFDD/@@DFHE?CDDCF
@M02034:409:000000000-BFKT7:1:2109:22988:22308 1:N:0:26
AAAGTCGAGGTGCCTAAAGTGGCAACCCAGACTGAGAAGAATGTTGGTGGTGTAGAGCTTCCTGTAGCCGCATGGCGTTCGTACTTAAATATGGAACTAACCATTCCAATTTTCGCTGTCTCTTATACACATCTCCGAGCCCACGAGAC
+
BBBBBFBBBBBBGGGGGGFGGGGHHHHGGHHGHH3F5BFAABFFGHHFFGEFGHHFGGHHHHHHHGHHHGFGGGHHGGGGGEFHHHHHHHHHHHFGHHFHHHHHHHHHHGHHHBEGGGGHHGHHGHHHGGHHGHHHDCGGGGHGGCGGG
@M02034:409:000000000-BFKT7:1:2109:8695:22316 1:N:0:26
AAAGTCGAGGTGCCTAAAGTGGCAACCCAGACTTTTCGGTTTGTTGGTGGTGTAGAGCTTCCTGTAGCCGCATGGCGTTCGTACTTAAATATGGAACTAACCATTCCAATTTTCGCTGTCTCTTATACACATCTCCGAGCCCACGAGACC
+
BBCCAFBCCCCCGGGGGGGFGGGHHHHGGHHGHHHHHGGFFEGHHHHGGGEFFGHDGGHHFGHHHFFFGFGGGGHHGFGGGGGHHHHHHHHHHHBBGHHHGFBHHHHEHHHHHHGGGGEGHHHHHHHHHHHHHHHFDGFDGGHGGGGGGE
@M02034:409:000000000-BFKT7:1:2109:18400:22320 1:N:0:26
AAAGTCGAGGTGCCTAAAGTGGCAACCCAGACTCCTCCTCGTGTTGGTGGTGTAGAGCTTCCTGTAGCCGCATGGCGTTCGTACTTAAATATGGAACTAACCATTCCAATTTTCGCTGTCTCTTATACACATCTCCGAGCCCACGAGACC
+
CCCCCFCCCCBCGGGGGGGGGGGHHHHGGHGFHHHHHGHHGHHHHHHEFFFEFGGFHFHHHHHG5GHFFGGEEEFAEFCGGFGHHHHHFHHHHHFFFHGGFA3GHFHFHGHHHFGGFGGFHGGE?HHHEGHHHHHDE?GGGGHFGGGGAF
@M02034:409:000000000-BFKT7:1:2109:8023:22322 1:N:0:26
AAAGTCGAGGTGCCTAAAGTGGCCACCCAGACTACTAAGAGGGTTGGTGGTGTAGAGCTTCCTGTAGCCGCATGGCGTTCGTACTTAAATATGGAACTAACCATTCCAATTTTCGCTGTCTCTTATACACATCTCCGAGCCCACGAGACC
+
AABBBFAABBBBGGGGGGGGFGF4BFHGGHFGFH3GD5AF322BFEGGGGGGHFHFFHHHHHHHHHHHHGGGGGHHGGGGGGHHHHHFFGFHHFGFHHGFHGFHHHHHHHHHHHGGGEGHHGHHDHFGFGFHHGHFDC?CCFHG?@D<AF
@M02034:409:000000000-BFKT7:1:2109:23568:22327 1:N:0:26
AAAGTCGAGGTGCCTAAAGTGGCAACCCAGACTCTGACGAATGTTGGTGGTGTAGAGCTTCCTGTAGCCGCATGGCGTTCGTACTTAAATATGGAACTAACCATTCCAATTTTCGCTGTCTCTTATACACATCTCCGAGCCCACGAGACC
+
CCCCCFBCBCBBGGGGGGGGGGGHHHHGGHHGHHHHGBAEEGHHHFA2F?GFFFG5GFHHHHHGGFFEDGGEEGGAEEGGGEFHHHHGHHHHHGF3GGHHFF?FHEHFFGGHHFGEGEFHHHHHEDHGFHHHHHHFGC/CG/GCC/@/AF
@M02034:409:000000000-BFKT7:1:2109:4974:22328 1:N:0:26
AAAGTCGAGGTGCCTAAAGTGGCAACCCAGGCTGTTCTGGAGGTTG
+
ABAABFABBBABGGGGGGGBFGFHHHHEGH22FHHHCGFHG2A22B
@M02034:409:000000000-BFKT7:1:2109:21153:22328 1:N:0:26
AAAGTCGAGGTGCCTAAAGTGGCAACCCAGACTTATTGTCCGGTTGGTGGTGTAGAGCTTCCTGTAGCCGCATGGCGTTCGTACTTAAATATGGAACTAACCATTCCAATTTTCGCTGTCTCTTATACACATCTCCGAGCCCACGAGACC
+
A1>AAFA?1D?AGFGG1EFGFBCHHHHGGGHCGHHGHHAGDEGGGCGEFGEEFGFBGHHHHGHFFFGDEEEEEFHEEGGFEFFHGHGEFH2GGHF1EGGGGFHG1DBGHHGHH2EFGCGHHEGHFGGFHF1GHFHFC<B/>FHEG?C/EA
@M02034:409:000000000-BFKT7:1:2109:18817:22333 1:N:0:26
AAAGTCGAGGTGCCTAAAGTGGCAACCCAGACTAATAAGGCTGTTGGTGGTGTAGAGCTTCCTGTAGCCGCATGGCGTTCGTACTTAAATATGGAACTAACCATTCCAATTTTCGCTGTCTCTTATACACATCTCCGAGCCCACGAGACC
+
BAABBFBBBBABGGGGFGGGGFGHGHGFGFHGHHHGHFGHHHGHHHGEFGBFHFHGFHHHHHHHHHHHHGGGGGHHGFGGGAHHHHGHHHHHHHGHGHHHHHHHHHHFHHHHHGGGGGGHHHHHGHHHGHHFHHHHGCDGGAGGGGGGGE
@M02034:409:000000000-BFKT7:1:2109:15745:22336 1:N:0:26
AAAGTCGAGGTGCCTAAAGTGGCAACCCAGACTAGGGATTGGTTGGTGGTGTAGAGCTTCCTGTAGCCGCATGGCGTTCGTACTTAAATATGGAACTAACCATTCCAATTTTCGCTGTCTCTTATACACATCTCCGAGCCCACGAGACC
+
BBCCCFCCCCCBGGGGGGGGGGGHHHHGGHHGHHHHHGHHHGHHGGDFG1FGFHFHHHHGHHHHHHGHGGGEEHFEEEFFFGHHHHHHHHHHHHHGFFGHHHHHGHHHHHHHGEGGGEFFFHHHHHHHHHHHHHGGCGGGGHGGGFGGA
@M02034:409:000000000-BFKT7:1:2109:18946:22336 1:N:0:26
AAAGTCGAGGTGCCTAAAGTGGCAACCCAGACTATTAGGTATGTTGGTGGTGTAGAGCTTCCTGTAGCCGCATGGCGTTCGTACTTAAATATGGAACTAACCATTCCAATTTTCGCTGTCTCTTATACACATCTCCGAGCCCACGAGACC
+
CCCCCFCCCCBBGGGGGGGGGGGHHHHGGHGGHFHHHHHFFFHHHHHEFGGGHHHHHHHHHHHHHHHHHGGGGGHHGGGGGGHHHHHHGHHHHHBGFHHHHHHHHHFGHHHHHHGGGGGGHGHHFHHHHHHHHHHFG@<BFGHGGGGCFG
@M02034:409:000000000-BFKT7:1:2109:8005:22336 1:N:0:26
AAAGTCGAGGTGCCTAAAGTGGCAACCCAGACTACTCCTGCTGTTGGTGGTGTAGAGCTTCCTGTAGCCGCATGGCGTTCGTACTTAAATATGGAACTAACCATTCCAATTTTCGCTGTCTCTTATACACATCTC
+
CCCCCFCCCCBCGGGGGGGGGGGHHHHGGHHGHG3F33B3BFGHBG22A2EFEAF5A5BG5FEHAAE5BAE0B?C?0>/FE1B1?FH3EFGDB333BFGHC??FG?FB4FDHF4><EA?B?EF?BF44D?FCGGH
@M02034:409:000000000-BFKT7:1:2109:16140:22344 1:N:0:26
AAAGTCGAGGTGCCTAAAGTGGCAACCCAGACTAATCCTCCGGTTGGTGGTGTAGAGCTTCCTGTAGCCGCATGGCGTTCGTACTTAAATATGGAACTAACCATTCCAATTTTCGCTGCCCTTATACAC
+
AA1>AD?ADD>AAGFGGGGBG1C0B0BEFHEFHFFE12ABF//EF/AAF//BGFE2FDEGHBGBGHFAGE>>?EGFEEGFE/>FCGF1GDBEGFB1FGDGHEGFHHHDFFGHHDECEC<0/<B1B2B2B
@M02034:409:000000000-BFKT7:1:2109:5336:22344 1:N:0:26
AAAGTCGAGGTGCCTAAAGTGGCAACCCAGACTAGGGAGTAGGGTGGTGGTGTAGAGCTCCTGTAGCC
+
AAAAAD?ADB2AGGFGGGGGGGGHHGF?FHHGGGFBGCEE35E2BAEAEEAFG355B53EACBGDGFG
@M02034:409:000000000-BFKT7:1:2109:11294:22352 1:N:0:26
AAAGTCGAGGTGCCTAAAGTGGCAACCCAGACTGGGGTTAAGGTTGGTGGTGTAGAGCTTCCTGTAGCCGCATGGCGTTCGTACTTAAATATGGAACTAACCATTCCAATTTTCGCTGTCTCTTATACACATCTCCGAGCCCACGAGACC
+
BBCCCFCBCCCCGGGGGGGGGGGHHHHGGHHGHHHHGGFHHHHHHHGFGGGFHHHHHHHHHHHHHHHHHGGFGGHHGGGGGGHHHHHHHHHHHHHGHHHHHHGHHGGHHHHHHHGGGGGGHHHHGHHHHHHHHHGFGGFCGGHGGGGGGE
@M02034:409:000000000-BFKT7:1:2109:10635:22359 1:N:0:26
AAAGTCGAGGTGCCTAAAGTGGCAACCCAGACTCGGCTTCCTGTTGGTGGTGTAGAGCTTCCTGTAGCCGCATGGCGTTCGTACTTAAATATGGAACTAACCATTCCAATTTTCGCTGTCTCTTATACACATCTCCGAGCCCACGAGACC
+
BBBBBFBBBBB?GGGGGGGGGGGHHHHGGHGGHHGGGGGHHGHGHHGEFGFGHHHHHHHHGHHHGBHHHGGEGGHGGGGGGGHHHHHHHHHHHHHHGHHHHHFHHHGHHHHHHHGGGGGHHHHHHHHHGHHHHHFDDCGGGGAFGGGGGF
@M02034:409:000000000-BFKT7:1:2109:19792:22359 1:N:0:26
AAAGTCGAGGTGCCTAAAGTGGCAACCCAGACTAAGAATAGGTTGGTGGTGTAGAGCTTCCTGTAGCCGCATGGCGTTCGTACTTAAATATGGAACTAACCATTCCAATTTTCGCTGTCTCTTATACACATCTCCGAGCCCACGAGACC
+
CCCCBFBBCCCCGGGGGGGGGGGHHHHGGHHAHGGGHHHHHFGGF?2FDEFGHHBDGFFHHFGGFHHDEEGGGGHGGGGGGHFHHHHHHHHFFFF3GHHHHBGHH4D4GHFHHGDGFEGHGHHFHHHHHGCGFHHGCDCGGHGGDGGGE
@M02034:409:000000000-BFKT7:1:2109:18708:22360 1:N:0:26
AAAGTCGAGGTGCCTAAAGTAGCAACCCAGACTCGTCTGGCGGTTGGTGGTGTAGAGCTTCCTGTAGCCGCATGGCGTTCGTACTTAAATATGGAACTAAACATTCCAATTTTCGCTGTCTCTTATACACATCTCCGAGCCCACGAGACC
+
B@BBBFBBBBAAGFGGFGGGFFHFDHFDGDHFGHGHCHFBG?EGG?EEAEABFFHDHEGGHGHHDGHHHGG?AFHHGAEAGF1FGGFEEHFHHB33FF3FHH3GGHHFHGFFHHGGGFDHHHHFGG2DGFFFFHHHG?DGCFHGG-@E.<
@M02034:409:000000000-BFKT7:1:2109:19695:22361 1:N:0:26
AAAGTCGAGGTGCCTAAAGTGGCAACCCAGACTGGGGGGGGGGTGGTGGGGT
+
BAABAFBBBBAAGGGGFGGGGGGHHHHGEFECHHHEGGGGFF-@-B.:A-;9
@M02034:409:000000000-BFKT7:1:2109:17646:22365 1:N:0:26
AAAGTCGAGGTGCCTAAAGTGGCAACCCAGACTCATAAGGCTGTTGGTGGTGTAGAGCTTCCTGTAGCCGCATGGCGTTCGTACTTAAATATGGAACTAACCATTCCAATTTTCGCTGTCTCTTATACACATCTCCGAGC
+
BBBBBFBABBBBGGGGFGGGGGGHHHHGGHHGHBCGHHHHFHFAFDHE2EEEA3F55DBA5FBFB5F53EE0EE?1>?EFEEEEEFFF@FG4FF33BFGH3?3BB4F4BFEGD4EEE<<3?FGE4BF43B2B2?32?C/<
@M02034:409:000000000-BFKT7:1:2109:17166:22370 1:N:0:26
AAAGTCGAGGTGCCTACAACCCAGACTAGTTTTTAGGTTGGTGGTGTAGAGCTTCCTGTAGCCGCATGGCGTTCGTACTTAAATATGGAACTAACCATTCCAATTTTCGCTGTCTCTTATACACATCTCCGAGCCCACGAGACCGTACTA
+
BABBBFBADDAAFGGGFGFGEGEHFFGBCGHHHGAFFEFGGEGGGGGFFBFFHHHHHHHGHHGFGCEGHHEEFEGFGEEGFE3BEGHHHHFHFHHHGHGHHHFGFHHGF/EFFHHHHHHHHHFGGGHHHHF</BDEFFG??CCFCGHD.>
@M02034:409:000000000-BFKT7:1:2109:10767:22376 1:N:0:26
AAAGTCGAGGTGCCTAAAGTGGCAACCCAGACTAAGTGGATGGTTGGTGGTGTAGAGCTTCCTGTAGCCGCATGGCGTTCGTACTTAAATATGGAACTAACCATTCCAATTTTCGCTGTCTCTTATACACATCTCCGAGCCCACGAGACC
+
AABBAFBBBBBBGGGGGFGGGGGHHHHGGHFGGHGHFGHGHHGGHGGGGGGFHHHEGHHHGHHHHHHHHGGEGGHHGGGGGGHHHHHHHHHHHHGHHGFGFHHHGHGHGGFHGHGGGGGHHGHHGHHHGGHHHHGFGGGGGGHGGGGGGG
@M02034:409:000000000-BFKT7:1:2109:5024:22378 1:N:0:26
AAAGTCGAGGTGCCTAAAGTGGCAACCCAGACTGGGGCGGTGGTTGGTGGTGTAGAGCTTCCTGTAGCCGCATGGCGTTCGTACTTAAATATGGAACTAACCATTCCAATTTTCGCTGTCCTTATACACATCTCCGAGCCCACGAGACCG
+
AAB3AD>ADBBBGFGGGGGGGGFHHHHGGAFGHHHHGGFEAEEAFGGGFGEFFFHGHGHHFHHHHHHFHGG?GGHGGGGGGGFHHHHHFHHGGGFDFHGHGHHHHFHFHGHHHHFCGGGHHHHEGGFHHFFHHHGGGGCGAGGGCCGGG?
@M02034:409:000000000-BFKT7:1:2109:14846:22385 1:N:0:26
AAAGTCGAGGTGCCTAAAGTGGCAACCCAGACTTGTTTTCTTGTTGGTGGTGTAGAGCTTCCTGTAGCCGCATGGCGTTCGTACTTAAATATGGAACTAACCATTCCAATTTTCGCTGTCTCTTATACACATCTCCGAGCCCACGAGACC
+
BCCBBFCCCCACGGGGGGGGGGGHHFHGGHHGHHHGHHHHHHHHHHHEGGEFGHHHHHHHHHHHHHHHHGGEGGHHFGGGGGHHHHGHHHGHHHHHHHHGHHGHHHHHHHHHHHGGGGGGHGGHGHFHEGHHHHHHGGGGGGHGGGGGGF
@M02034:409:000000000-BFKT7:1:2109:19898:22390 1:N:0:26
AAAGTCGAGGTGCCTAAAGTGGCAACCCAGACTACGAAGAATGTTGGTGGTGTAGAGCTTCCTGTAGCCGCATGGCGTTCGTACTTAAATATGGAACTAACCATTCCAATTTTCGCTGTCTCTTATACACATCTCCGAGCCCACGAGACC
+
BBBBBFBBBBAAGGGGGGGBGGGFHHFEGHHGGHHGEHEGGHGHHHHEFGAFHFHFGBEGHHHHHHHHHGGFGGHHGEGFEEFHGHHFHHGHHHGHHGHHHHHHHHHGHHHHHGGGGGEHHHHHHHGHEHGFHHHHFGFFGFHGGGGGGF
@M02034:409:000000000-BFKT7:1:2109:19520:22391 1:N:0:26
AAAGTCGAGGTGCCTAAAGTGGCAACCCAGACTAAACGACTGTTGGTGGTGTAGAGCTTCCTGTAGCCGCATGGCGTTCGTACTTAAATATGGAACTAACCATTCCAATTTTCGCTGTCTCTTATACACATCTCCGAGCCCACGAGACCG
+
CCCCCFCCDCCCGGGGGGGGGGGHHHHGGHHGHHHHHGGGGGHHHHEGGEFHHHGHHHHHHHHHGHHHGGGGGHGFEFGGGHHHHHHHHHHHHHHHHHGGHHHGHHHHHHHHHGGGGGHHHHHHHHGHGFHHHHHGCFGGGHGGGGGGGG
@M02034:409:000000000-BFKT7:1:2109:22920:22392 1:N:0:26
AAAGTCGAGGTGCCTAAAGTGGCAACCCAGACTGGGATGTAGGTTGGTGGTGTAGAGCTTCCTGTAGCCGCATGGCGTTCGTACTTAAATATGGAACTAACCATTCCAATTTTCGCTGTCTCTTATACACATCTCCGAGCCCACGAGACC
+
AABCAFBBBCCCGGGGGGGGGGGHHHHGGHHGHHHHHHFFGGHGHHGGGGEGHHHHHHHHHHHHHHHHHEEEFGHHGGGGGGHHHHHGHHHHHHHGFHGFHHHHHHGHHHHHHHGGGGGFHGHHGHGHFFFHHHFGG?GFFGHGGCGGGF
@M02034:409:000000000-BFKT7:1:2109:3797:22397 1:N:0:26
AAAGTCGAGGTGCCTAAAGTGGCAACCCAGACTAGGACTACGGTTGGTGGTGTAGAGCTTCCTGTAGCCGCATGGCGTTCGTACTTAAATATGGAACTAACCATTCCAATTTTCGCTGTCTCTTATACACATCTCCGAGCCCACGAGACC
+
AAAABFBBBBABGGGGGGGFGGGC4FGEGGGGHHHFHHGHHGEHGGGGGGBFGHFGHGHHHHHHHHHFHFGEFGHHGGGGGGHHHHHFHHFHHHFGHHHHHHHHHHHHHGHHHHGGGGEFHHHGHGGHFHHHHHFHGGGGGFEFGGGCDG
@M02034:409:000000000-BFKT7:1:2109:25444:22397 1:N:0:26
AAAGTCGAGGTGCCTAAAGTGGCAACCCAGACTACGAATCATGTTGGTGGTGTAGAGCTTCCTGTAGCCGCATGGCGTTCGTACTTAAATATGGAACTAACCATTCCAATTTTCGCT
+
>AA3>@AAAAAAGGGGGGGBFFFBFHHGGCHGBEF22AFEBHDGF52A2E1FGFH5BDFGHGHHHHGFHGGEEGHGGEEEEGHHFHHBEGFDGH3BGB3FFHFFFHFFFHHGHHCEE
@M02034:409:000000000-BFKT7:1:2109:18562:22401 1:N:0:26
AAAGTCGAGGTGCCTAAAGTGGCAACCCAGACTATTTATGCGGTTGGTGGTGTAGAGCTTCCTGTAGCCGCATGGCGTTCGTACTTAAATATGGAACTAACCATTCCAATTTTCGCTGTCTCTTATACACATCTCCGAGCCCACGAGAC
+
BBCCAFBBBBBBGGGGGGGGGGGHHHHGGHGGHHH55B5D52AFFGGEGGEFGEHGHHHHHHHHHHHHHFGEGGGGGGGGGGHHHHFHHDFHHHHHHHHHHHHHHHGHHHHHHHGGGGGHHGHHEHHHHHGGHHHHG/BDGGHGGGGGG
@M02034:409:000000000-BFKT7:1:2109:14765:22406 1:N:0:26
AAAGTCGAGGTGCCTAAAGTGGCAACCCAGACTTGGTTGGGGGTTGGTGGTGTAGAGCTTCCTGTAGCCGCATGGCGTTCGTACTTAAATATGGAACTAACCATTCCAATTTTCGCTGTCTCTTATACACATCTCCGAGCCCACGAGACC
+
BBBBBFABBAABGGGGGDFGGGGHGHHGGHHGHHGFGCFGGCCEEFGEFEEFHGHFHHHHFHHHHHHHHGGEGGFFEEEGGGGHHHGGHHHEHH3FFHFFC0BFDGFHHGHGGGGGFDEGHHHHFHHG2CGHHHHBE@FGGGHGGGGGGE
@M02034:409:000000000-BFKT7:1:2109:6478:22408 1:N:0:26
AAAGTCGAGGTGCCTAAAGTGGCAACCCAGACTACTGATACTGTTG
+
BBCCBFAABBABGGGGGGGGGGFHHHHGGHHGH3F535D55DFG5F
@M02034:409:000000000-BFKT7:1:2109:25448:22414 1:N:0:26
AAAGTCGAGGTGCCTAAAGTGGCAACCCAGACTACGAATCATGTTGGTGGTGTAGAGCTTCCTGTAGCCGCATGGCGTTCGTACTTAAATATGGAACTAACCATTCCAATTTTCGCTGTCTCTTATACACATCTCCG
+
BBCCCFABCCCCGGGGGGGGGGGHHHHGGHHGHHFGDCHE5F5ADGABCAEFFAGDEDFG5GFDAAGAFEF>EEE1EEEFEE2FFGGGFFGFGF33FGHH3?3BEBF4BGEGG?</EE??BGFG4BH3F?FGFHH2C
@M02034:409:000000000-BFKT7:1:2109:9884:22430 1:N:0:26
AAAGTCGAGGTGCCTAAAGTGGCAACCCAGACTGGTGTTCATGTTGGTGGTGTAGAGCTTCCTGTAGCCGCATGGCGTTCGTACTTAAATATGGAACTAACCATTCCAATTTTCGCTGTCTCTTATACACATCTCCGAGCCCACGAGACC
+
B@BBBFBBBBBBGGGGGGGFGGGHHDHGEHHGHGGF2AEG5DGHHGGEFFEFGFHFDFFGHGHHHHHFHDCEEGHGFFGFGAFHFHHEHFHGHHEDGGGHHHHGHHGGBGHHHDEFFGEGFGFBEG4?GFHHHHH2A/<CCFHGC/ADFC
@M02034:409:000000000-BFKT7:1:2109:9806:22430 1:N:0:26
AAAGTCGAGGTGCCTAAAGTGGCAACCCAGACTAATAAGCATGTTGGTGGTGTAGAGCTTCCTGTAGCCGCATGGCGTTCGTACTTAAATATGGAACTAACCATTCCAATTTTCGCTGTCTCTTATACACATCTCCGAGCCCACGAGACC
+
AAAAAFAADDAAGGG1BGGGGGGHHHHGCHHGGHHHHHHHGHHHHHGGFGBFGHHGGFHHGGGGGGHHHGGEFGHGGGGGGGHHHHHEGHHGHHHFHHFGHHGHHFFFHHHHHHCCGGGFHGHH1GGGFCHGHGHFG?CCCGHECCGGGG
@M02034:409:000000000-BFKT7:1:2109:16720:22438 1:N:0:26
AAAGTCGAGGTGCCTAAAGTGGCAACCCAGACTCAGACTTGGGTTGGTGGTGTAGAGCTTCCTGTAGCCGCATGGCGTTCGTACTTAAATATGGAACTAACCATTCCAATTTTCGCTGTCTCTTATACACATCTCCGAGCCCACGAGACC
+
CCCCCFCCCCCCGGGGGGGGGGGHHHHGGHHGHHHHHHHHHHGGGGGEFGGFHHHHGHHHHHHHHHHHHGGGGGHHGEGGGGHHHHHHHHGHHHFFHHHHHHFHHHHHHHHHHHGGGGGHHHHHHHHHGHHHHHHFGGGGGGHGGGGGGG
@M02034:409:000000000-BFKT7:1:2109:5892:22464 1:N:0:26
AAAGTCGAGGTGCCTAAAGTGGCAACCCAGACTGAGAGGTCGGTTGGTGGTGTAGAGCTTCCTGTAGCCGCATGGCGTTCGTACTTAAATATGGAACTAACCATTCCAATTTTCGCTGTCTCTTATACACATCTCCGAGCCCACGAGACC
+
CCCCCFCCCCCBGGGGGGGGGGGGHHHGGGHGHFEHHCEAEFGGGGGGGGEFHFHFHHHHHHHHHHHHHGGGGGHHGGGGGFFHHHHHHHHHHHGGGHHGHHFHGGHGGHGHHHGGGGGHHHHHGHHHFHHH<FHFGGGGGGHGGGGGGF
@M02034:409:000000000-BFKT7:1:2109:17086:22468 1:N:0:26
AAAGTCGAGGTGCCTAAAGTGGCAACCCAGACTCCTGTTCCGGT
+
BCCCCFCCCCBCGGGGGGGGGGGHHHHGGHHGH33B3AB55AEE
@M02034:409:000000000-BFKT7:1:2109:11575:22473 1:N:0:26
AAAGTCGAGGTGCCTAAAGTGGCAACCCAGACTCCTACTCGGTTGGTGGTGTAGAGCTTCCTGTAGCCGCATGGCGTTCGTACTTAAATATGGAACTAACCATTCCAATTTTCGCTGTCTCTTATACACATCTCCGAGCCCACGAGACCG
+
CCCCCFBCCCBCGGGGGGGGGGGHHHHGGHHGHHHHHHHHGGGGGGEGGEFHGHFHHHHHHHHHHHHHGGGGGHGGEGGGGFHHHHHHEFHHGHHHHHHHHHHHHHHHHHHHHEEGGEFHHGHHHHGHHHHGHHFGCGGGGHGGGGGGGG
@M02034:409:000000000-BFKT7:1:2109:18857:22480 1:N:0:26
AAAGTCGAGGTGCCTTAAGTGGCAACCCAGACTCAGCATTCTGTTGGTGGTGTAGAGCTTCCTGTAGC
+
AAAAAFAADDAAFGF1BGDFGG00FCGG00CCCACF11AF2FE2F1FAF/EF/AA2BFDEGEFFF2DE
@M02034:409:000000000-BFKT7:1:2109:4611:22484 1:N:0:26
AAAGTCGAGGTGCCTAAAGTGGCAACCCAGACTTCTAAGCGGGTTGGTGGTGTAGAGCTTCCTGTAGCCGCATGGCGTTCGTACTTAAATATGGAACTAACCATTCCAATTTTCGCTGTCTCTTATACACATCTCCGAGCCCACGAGACC
+
A>ABAFBBBBBBGGFGGGGGGGGHHHHGGHHGHHHHHFHHGGGEFGGGFGEFHFHHGFHHFHHHHHHHHGG?EGHGGGGGGGHHHHHGGGBHHHFFFHFHHHGHHHHFHHHHHHGDGGGHHHGHGHFGDGHHHHHHGCGGGGFFGGGGGF
@M02034:409:000000000-BFKT7:1:2109:14413:22486 1:N:0:26
AAAGTCGAGGTGCCTAAAGTGGCAACCCAGACTGGGAGGACGGTTGGTGGTGTAGAGCTTCCTGTAGCCGCATGGCGTTCGTACTTAAATATGGAACTAACCATTCCAATTTTCGCTGTCTCTTATACACATCTCCGAGCCCACGAGACC
+
A?ABBFBBBBBBCGG544FFGBFGHHHFGHHGCHHDGCGFHG?EBEEEGGABFHHHGHHHHGHHHHHHHGGFEGHHGGGGGGHHHHG?GGFHHBEFHHHCGAGHFHHFFHHHHH@E?/CBFFHFHHFGGHEHHFHH?BGCGGEFGGGFGG
@M02034:409:000000000-BFKT7:1:2109:15510:22487 1:N:0:26
AAAGTCGAGGTGCCTAAAGTGGCAACCCAGACTGGTTGGGGGGTTGGTGGTGTAGAGCTTCCTGTAGCCGCATGGCGTTCGTACTTAAATATGGAACTAACCATTCCAATTTTCGCTGTCTCTTATACACATCTCCGAGCCCACGAGACC
+
BAABBFAABBBBGGGGGGGGGGGHHHHGFHHGHHHHHGGGGGGGGGGDFGGGHHHGGGHHHHHHHHHHHGGGGGHHGGGGGGHHHHHFHHHHHHHGGHGGHHHHHHFHHHHHHHGGGGGGGGGGGGGGGGGGGGGG.A?FGFFFFFFFFF
@M02034:409:000000000-BFKT7:1:2109:14396:22496 1:N:0:26
AAAGTCGAGGTGCCTAAAGTGGCAACCCAGACTGGGAGGACGGTTGGTGGTGTAGAGCTTCCTGTAGCCGCATGGCGTTCGTACTTAAATATGGAACTAACCATTCCAATTTTCGCTGTCTCTTATACACATCTCCGAGCCCACGAGACC
+
AAAAADAA?D>44FGGGGGGGGGHHCHGCFHCFHGHHGGGGCGEGCE1BEAAFGFGHHHHBFFFHGHHHGGGFEHAEECFEGFHHHFF3GGGHHGBFHFFCFFHHFFHGHHHEGGGGGGFDFHHFHFFBGHHFGFFFCDCCCEEGGGGGG
@M02034:409:000000000-BFKT7:1:2109:15777:22498 1:N:0:26
AAAGTCGAGGTGCCTAAAGTGGCAACCCAGACTAGGATGAAGGTTGGTGGTGTAGAGCTTCCTGTAGCCGCATGGCGTTCGTACTTAAATATGGAACTAACCATTCCAATTTTCGCTGTCTCTTATACACATCTCCGAGCCCACGAGACC
+
CBCCCFCCCCBCGGGGGGGGGGGHHHHGGHHGHHHHHHHHHHHHHHGGGGEGHHHHHGGHHHHHHHHHHGGEGGHFGGGGGGHHHHHHHHHHHHHHHHHHHHHHHHHHHHHHHHGGGGGFHHHHHHHHHHGHHHHHFCGGGGHGGGGGGG
@M02034:409:000000000-BFKT7:1:2109:22671:22500 1:N:0:26
AAAGTCGAGGTGCCTAAAGTGGCAACCCAGACTGGGGTGTGTGTTGGTGGTGTAGAGCTTCCTGTAGCCGCATGGCGTTCGTACTTAAATATGGAACTAACCATTCCAATTTTCGCTGTCTCTTATACACATCTCCGAGCCCACGAGACC
+
ABBBAFBBBBABGGGGFEFFGFGHHHHGGHHGHHHHGBEAEGHHHHHEGGEFGGHHHHHHHHHGFHHHGFCEGGHHGGGGGGHHHHFHHHFHHHFFFHGGHHHHHHFHGHHHHHGGGGGHHGHHHHHGFHEGHHGFC?F?CEGFFGGGGF
@M02034:409:000000000-BFKT7:1:2109:9941:22501 1:N:0:26
AAAGTCGAGGTGCCTAAAGTGGCAACCCAGACTCAGAGTGTGGTTGGGGTTGTAGAGCTTCCTGGGG
+
ABABAFBBBBBBGGGFGGGGGGGHHHHGGHHG333B3BGG5DEH2EA201AAA5D5A53B5BB531>
@M02034:409:000000000-BFKT7:1:2109:11355:22514 1:N:0:26
AAAGTCGAGGTGCCTAAAGTGGCAACCCAGACTAGGGTGCGGGTTGGTGGTGTAGAGCTTCCTGTAGCCGCATGGCGTTCGTACTTAAATATGGAACTAACCATTCCAATTTTCGCTGTCTCTTATACACATCTCCGAGCCCACGAGACC
+
CCCCCFCCCCCCGGGGGGGGGGGHHHHGGHHGHHHHHHFEGGGFGGGEGGEFHHHFHHHHHHHHHHHHHGGGGGHHGGGGGGHHHHHHHHHHHHHHHHHHHHGHHHHGHHHHHHGGGGGHHHHHGHHHHHHHHHHHGCFGGEFGGGGGGF
@M02034:409:000000000-BFKT7:1:2109:21122:22515 1:N:0:26
AAAGTCGAGGTGCCTAAAGTGGCAACCCAGACTAAGCGGTCGGTTGGTGGTGTAGAGCTTCCTGTAGCCGCATGGCGTTCGTACTTAAATATGGAACTAACCATTCCAATTTTCGCTGTCTCTTATACACATCTCCGAGCCCACGAGACC
+
CCCCCFBBCCCCGGGGGGGGGGGHHHHGGHHGHHHFHGGEGGGGGGGFGGEFHHHFHHHHHHHHHHHHHGGCGGHHGGGGGGHHHHFGHHHHHHHFCGGHGHHHHHGHHHHHHHGGGGGHHHHHFHGHFHGHHHFHF@C@GGHGGGGGGG
@M02034:409:000000000-BFKT7:1:2109:10828:22515 1:N:0:26
AAAGTCGAGGTGCCTAAAGTGGCAACCCAGACTCCGCCTCTTGTTGGTGGTGTAGAGCTTCCTGTAGCCGCATGGCGTTCGTACTTAAATATGGAACTAACCATTCCAATTTTCGCTGTCTCTTATACACATCTCCGAGCCCACGAGACC
+
BBCCAFBCCCBCGGGGGGGGGGGHHHHGGHHGHHHGGGGGHHHGHHHEFGEFGGHHHHHHHHHHFHHHHGGEEGHHGGGGGFHHHHHHHHHGHHFHHHGGHHHHHGHHHHHHHHGGGGGGHHHHFHGHGGHHHHHGGCGGGGHGGGGGGG
@M02034:409:000000000-BFKT7:1:2109:23971:22518 1:N:0:26
AAAGTCGAGGTGCCTAACGTGGCAACCCAGACTTGGCCTCTTGTTGGTGGTGTAGAGCTTCCTGTAGCCGCATGGCGTTCGTACTTAAATATGGAACTAACCATTCCAATTTTCGCTGTCTCTTATACACATCTCCGAGCCCACGAGACC
+
AAAABFBBB>AAFGGGG4AFAFEHHHHGCEGFFBEGHHFHFGHGBFCACEAFGHGHHHHHBHHEGFD5GAEEEGGHEEEGGEFAGFBFFGHBBG3GFHGHHHHHFFHBFHBGFEEEFEEB4FGHGHHEBCD?FFGDD?/BCGEGG?/?AG
@M02034:409:000000000-BFKT7:1:2109:27683:22518 1:N:0:26
AAAGTCGAGGTGCCTAAAGTGGCAACCCAGACTAGTGGGCTGGTTGGTGGTGTAGAGCTTCCTGTAGCCGCATGGCGTTCGTACTTAAATATGGAACTAACCATTCCAATTTTCGCTGTCTCTTATACACATCTCCGAGCCCACGAGAC
+
BBBBBFABDB>AGGGGGGGGGGDHHHGDGAGFFHHH52BA2BEGGDGEFGEFFFGFFHHHHHHGHHHHHGGEEEHHGAFFEEGHHHGFHHGHHHFHHHGFHHGHHHHHGGHHHGGGGGDHHFHHHFHHHHEHHHFFE/DGCGHGGGGG?
@M02034:409:000000000-BFKT7:1:2109:25773:22522 1:N:0:26
AAAGTCGAGGTGCCTAAAGTGGCAACCCAGACTCCTCCTTCTGTTGGTGGTGTAGAGCTTCCTGTAGCCGCATGGCGTTCGTACTTAAATATGGAACTAACCATTCCAATTTTCGCTGTCTCTTATACACATCTCCGAGCCCACGAGACC
+
BB?AAFABBBAAGGGGFFGFG4ACGFHGGHHGFGHFHFCFHHHHHHHEGAEFGFHFHHHHHHHDGFGFHGCEEGHGGFGGGEFHHHGGHHHHHGFGHHFHHHHHHHHHHHFHHHEGGG?FGHGDGHHHGHHHHHGGECGGGAFGGC?FGG
@M02034:409:000000000-BFKT7:1:2109:18437:22525 1:N:0:26
AAAGTCGAGGTGCCTAAAGTGGCAACCCAGACTCTGACTCTGGTTGGTGGTGTAGAGCTTCCTGTAGCCGCATGGCGTTCGTACTTAAATATGGAACTAACCATTCCAATTTTCGCTGTCTCTTATACACATCTCCGAGCCCACGAGACC
+
CBBCBFCCCCCCGGGGGGGGGGGHHHHGGHHGHHHHHHHHHHHHHGGFFGEFFHHHHHHHHHHHHHHHHGGGGGHHGGGGGGHHHHHGHHHHHGFHHHGHHHHHHHGHHHHHHHGGGGGGHGHHHHHHGHHHHHHHGGGGGGHGGGGGGE
@M02034:409:000000000-BFKT7:1:2109:14805:22525 1:N:0:26
AAACTCGAGGTGCCTAAAGTGGCAACCCAGACTGAGCTTCGTGTTGGTGGTAGTGAGACCTGTAGCCGCATGGCGTTCGTACTTAAATATGGAACTAACCATTCCAATTTTTCGCTGTCTCTTATACACATCTCCGAGCCCACGAGACCG
+
BABBBFBBBBBBGGGGGGGBGGGHHGHGGHHGHHHHHHHHGHGHHHHEFGEFHGHHHGHGHHGHHHHGGGGGGEEFGGEFGHHHHHHHHHHHFHHHGHHHHHHHHGHHHHHHHEFGGFGFHHHGHHHHHHHGHGGGGGGGGHGGGGGGGG
@M02034:409:000000000-BFKT7:1:2109:13883:22526 1:N:0:26
AAAGTCGAGGTGCCTAAAGTGGCAACCCAGACTCGTCCTCGTGTTGGTGGTGTAGAGCTTCCTGTAGCCGCATGGCGTTCGTACTTAAATATGGAACTAACCATTCCAATTTTCGCTGTCTCTTATACACATCTCCGAGCCCACGAGACC
+
BBBBBFBBB@AAGGFF4BFGGGGHHHHGGHHGHHFHGGGHGFGHHHGEFFEFHGHFGBGHHGHFBDHFFEGGGGGAEGGGGGHHGHHGFGGFHHFHFGHFGHGGHHFHFHHHGGGFGGGGHHGHGGHGBGHHHHFDD?CDGGHGGGGGGF
@M02034:409:000000000-BFKT7:1:2109:25132:22528 1:N:0:26
AAAGTCGAGGTGCCTAAAGTGGCAACCCAGACTATGTCGAAGGTTGGTGGTGTTGAGT
+
BAABBFBBBBAAGGGGFGGBGFGFFGFFF2CC33DFHBE2FFCGD22B1AABF1A535
@M02034:409:000000000-BFKT7:1:2109:24978:22531 1:N:0:26
AAAGTCGAGGTGCCTAAAGTGGCAACCCAGACTAGGAGTAAGGTTGGTGGTGTAGAGCTTCCTGTAGCCGCATGGCGTTCGTACTTAAATATGGAACTAACCATTCCAATTTTCGCTGTCTCTTATACACATCTCCGAGCCCACG
+
A>AABFBBBBABGGGGGGGGGFGHHHHFGGHAGEGHFGFHHFHHDAEFGGGGADG5FFHHFFHHHHA5BEECEGGCFFEFEEBGEHHFHHFFFH3@FFGGFH3FGHHGGGHHHGEEFEEBF4F?FFBDGH2FGHHHGCCGGFEFF
@M02034:409:000000000-BFKT7:1:2109:17033:22535 1:N:0:26
AAAGTCGAGGTGCCTAAAGTGGCAACCCAGACTACGAAGGAGGTTGGTGGTGTAGAGCTTCCTGTAGCCGCATGGCGTTCGTACTTAAATATGGAACTAACCATTCCAATTTTCGCTGTCTCTTATACACATCTCCGAGCCCACGAGACC
+
AAAAAFAAD?AACFFDFGFBFEF0F00ECECFCFHGCHGGHHGFHHGGGEFFAEGHFGGGHHHHFHFHHGG@EEHHGGGGGEHHGFFDFH2EGHBGBGB1GFFHHHHFFGGHH2EGGGCDFFGHHFFFHB1G1G11?<BC<FHGGGCC?A
@M02034:409:000000000-BFKT7:1:2109:7977:22536 1:N:0:26
AAAGTCGAGGTGCCTAAAGTGGCAACCCAGACTACGAAGAATGTTGGTGGGTAGAGCTTCCTGTAGCCGCATGGCGTTCGTACTTAAATATGGAACTAACCATTCCAATTTTCGCTGTCTCTTATACACATCTCCGAGCCCACGAGACCG
+
AAAA>DAAD@>AG1GGGGDBFGFHCAFEGCHCFHCEFHEEHHHHHDAAA/EEFFDFHHHDFGHFH2GFGGGGFHCEEFGG>FCHHFGFHHHHHDFGFFFHHHHHHB2FGHHGHEEGCEDGHHFHHHE>CGHFHEHGGGGBFCFGCGGGGC
@M02034:409:000000000-BFKT7:1:2109:7056:22538 1:N:0:26
AAAGTCGAGGTGCCTAAAGTGGCAACCCAGACTCCGCCGACGGTTGGTGGTGTAGAGCTTCCTGTAGCCGCATGGCGTTCGTACTTAAATATGGAACTAACCATTCCAATTTTCGCTGTCTCTTATACACATCTCCGAGCCCACGAGACC
+
CBBCBFBCCCBCGGGGGGGGGGGHHHHGGHHGHHHGGGGFGGGGGGGEFFAFGHHGHHHHHHHHGHHHHGGGGGHHGGGGGGHHHHHHHHHHHFGGHHGFHHHHHHHHHHHHHHGFGGFHHHHHHHGGGFFHFHHFGGGGGGHGGGGGGG
@M02034:409:000000000-BFKT7:1:2109:6740:22543 1:N:0:26
AAAGTCGAGGTGCCTAAAGTGGCAACCCAGACTTATAAGCAGGTTGGTGGTGTAGAGCTTCCTGTAGCCGCATGGCGTTCGTACTTAAATATGGAACTAACCATTCCAATTTTCGCTGTCTCTTATACACATCTCCGAGCCCACGAGACC
+
BBBBBFBBBBAAGGFGGGGFGGGGHHHGFHFFHHHGHBGHHHHHHHGEFGEFGHHFFFHHEGHHHHHHHGGEGGHHGGGFGFHHGHHFHHHGHHFHGFHHHHGHGHHHHHHFHHGGGGGHHHHHHHGHFHHHHHHFDCGGCEHGGCGGGG
@M02034:409:000000000-BFKT7:1:2109:23074:22552 1:N:0:26
AAAGTCGAGGTGCCTAAAGTGGCAACCCAGACTGGGTCGCTGGTTGGTGGTGTAGAGCTTCCTGTAGCCGCATGGCGTTCGTACTTAAATATGGAACTAACCATTCTTTTCGCTGTCTCTTATACACATCTCCGAGCCCACGAGACCGTA
+
CCCCCFCADBBCGGGGGGGGGGGHHHHGGHHGHHHHHHGGGGGHGGGEFGGFGHHHHHGHHHHHHHHHHGGFGGHHGGGGGEHHHHGFHHGHHHHHHHGFHHHHHHHHHHGGFGGGHHHHHEHEHFFHHGHHGGCGGGGGGGGGGGGGGG
@M02034:409:000000000-BFKT7:1:2109:9045:22557 1:N:0:26
AAAGTCGAGGTGCCTAAAGTGGCAACCCAGACTCATAAGCGTGTTGGTGGTGTAGAGCTTCCTGTAGCCGCATGGCGTTCGTACTTAAATATGGAACTAACCATTCCAATTTTCGCTGTCTCTTATACACATCTCCGAGCCCACGAGACC
+
CCCCCFCCCCAAGGGGGGGGGGGHHHHGGHHFHHHHHHHHGGGGHHHGFGEFGFHDFGGHFHHHHHHFFEFEGGHGEEGGGEFHHHHFHHHHHHDGGHGHFHHGHFHFGGEHHHGDEEFFHHHHHFHHHFFHHHHH?@GGGGHGGGGFGG
@M02034:409:000000000-BFKT7:1:2109:21781:22558 1:N:0:26
AAAGTCGAGGTGCCTAAAGTGGCAACCCAGACTCCTGAGAATGTTGGTGGTGTAGAGCTTCCTGTAGCCGCATGGCGTTCGTACTTAAATATGGAACTAACCATTCCAATTTTCGCTGTCTCTTATACACATCTCCGAGCCCACGAGACC
+
BBBBBFAABBBBGGGGGGGGGGGHHHHGGHHFHFGHFCHH5FGGHHHEGGEGEEHEHFHHHHHGBFGFFFGEFGHHGGGGGGFHHHHHHHGGHHFBFGHGGH3FHHHFHHHHHHGGGGFHHHHBGBHHDGGFHFHFD/CCFGHAD?C/CF
@M02034:409:000000000-BFKT7:1:2109:5128:22561 1:N:0:26
AAAGTCGAGGTGCCTAAAGTGGCAACCCAGACTAATTATCTGGTTGGTGGTGTAGAGCTTCCTGTAGCCGCATGGCGTTCGTACTTAAATATGGAACTAACCATTCCAATTTTCGCTGTCTCTTATACACATCTCCGAGCCCACGAGACC
+
BABCCFCBBCCCGGGGGGGGGGGHHHHGGHHGHHGHHHHHFHHHHGGGFGGFGHHHHHHHHHHHHHHHHGGGGGHHGGGGGFHHHHHHHHHGHHGFGHHHHHFHHHGHHGHHHHGGGGGHHHHHHHHHFHHHHHHGGGGGGGHGGGGGGG
@M02034:409:000000000-BFKT7:1:2109:6742:22563 1:N:0:26
AAAGTCGAGGTGCCTAAAGTGGCAACCCAGACTTATAAGCAGGTTGGTGGTGTAGAGCTTCCTGTAGCCGCATGGCGTTCGTACTTAAATATGGAACTAACCATTCCAATTTTCGCTGTCTCTTATACACATCTC
+
BBBBBFBA?DAA4EG5GFFDGFFGCFCAF2AFGHGHG5EAEGHHGFG2FE1FGDF5F5GFFHHHDHHFHGC>EFHF>EE1EGEEFGFB3E4GGHB3FGG3B03GHDFBEGHHHGE??EEF?BFGDG4?DBFGFHF
@M02034:409:000000000-BFKT7:1:2109:24936:22565 1:N:0:26
AAAGTCGAGGTGCCTAAAGTGGCAACCCAGACTCCTGATCCT
+
BBBBBFBADBBBGGGFFGGGGFGHHHHGGHHGHHBGFFG555
@M02034:409:000000000-BFKT7:1:2109:11501:22576 1:N:0:26
AAAGTCGAGGTGCCTAAAGTGGCAACCCAGACTACGAAGAAGGTTGGTGGTGTAGAGCTTCCTGTAGCCGCATGGCGTTCGTACTTAAATATGGAACTAACCATTCCAATTTTCGCTGTCTCTTATACACATCTCCGAGCCCACGAGACC
+
BBCCBFCCCCCCGGGGFGGFGGGHFHHGGHHGHHHGGHGGHHHGFFGEFGEFHHHGGHHHHHHHHHHHHGGGGGHHGGGGGGHHHHHGHHHHHHHHHHHHHHHHHHHHFFGHHHGGGGGHHGHHHHFGHHHHHHHHGCGGGGHGGGGGGG
@M02034:409:000000000-BFKT7:1:2109:24629:22579 1:N:0:26
AAAGTCGAGGTGCCTAAAGTGGCAACCCAGACTAGGCATTGGGTTGGTGGTGTAGAGCTTCCTGTAGCCGCATGGCGTTCGTACTTAAATATGGAACTAACCATTCCAATTTTCGCTGTCTCTTATACACATCTCCGAGCCCACGAGACC
+
CCCCCFBCBCCCGGGFGGGFGFFHHHHGGHHGHBG3AAEDG32ABEAAC1BAABG5A5FFBGGFHDGGFEEEEEC1EEEFFECCCGFBFDHHFG3BFFGHCA3FFDGDBFGHFFEGGGEH4FHFDGHHHGDCHHHBECGGDGEG/<<<DF
@M02034:409:000000000-BFKT7:1:2109:17791:22583 1:N:0:26
AAAGTCGAGGTGCCTAAAGTGGCAACCCAGACTGATAGGGGGGTTGGTGGTGTAGAGCTTCCTGTAGCCGCATGGCGTTCGTACTTAAATATGGAACTAACCATTCCAATTTTCGCTGTCTCTTATACACATCTCCGAGCCCACGAGACC
+
BBBCAFAADBCBGGGGGGGFGGGHHHHGGHHGHHHHH5FH22>ECGGDEGDFGGHGHHHHHHHHHHHHHGGCGGHHGGGGGGHHHHHGHHHHHHHHHHHGFHHHGHHHGHHHHGGGGGGFGGGGGGGGGGGGGGGFDACDGFEGFFFFD9
@M02034:409:000000000-BFKT7:1:2109:19918:22594 1:N:0:26
AAAGTCGAGGTGCCTAAAGTGGCAACCCAGACTGTGACGTGGGTTGGTGGTGTAGAGCTTCCTGTAGCCGCATGGCGTTCGTACTTAAATATGGAACTAACCATTCCAATTTTCGCTGTCTCTTATACACATCTCCGAGCCCACGAGACC
+
BAABBFBABBBBGGGGFGGGGGGHHHHEDGCFFHHHHGGFEGGGGGGEFEEFFHFDGGFHHGHHHGHHHGGEGGHHGFGGGDGEHHHHHHHHHHGHGHEFHHEHHFHHFHHHHHGGGGGGHHFHHHGGGFFFCGGHF?CCFGHEGGGFFG
@M02034:409:000000000-BFKT7:1:2109:12447:22599 1:N:0:26
AAAGTCGAGGTGCCTAAAGTGGCAACCCAGACTGTTCGGAAGGTTGGTGGTGTAGAGCTTCCTGTAGCCGCATGGCGTTCGTACTTAAATATGGAACTAACCATTCCAATTTTCGCTGTCTCTTATACACATCTCCGAGCCCACGAGACC
+
AAAAAFABBBABGGGFGGGGGGGHHHHGGHHGHHHGHGGGGGGHHHGEEG1BGFHDGGFFHFHHHFHGHGGGGGHHGEGGEEGHHHF3FHGEGHFGF3FGFFHG3HFHHHHGHHGGGGFGHFHHFHHFHHHFHEHHG?GGGEEE?DGGGG
@M02034:409:000000000-BFKT7:1:2109:17490:22605 1:N:0:26
AAAGTCGAGGTGCCTAAAGTGGCAACCCAGACTGGGCGTAAGGTTGGTGGTGTAGAGCTTCCTGTAGCCGCATGGCGTTCGTACTTAAATATGGAACTAACCATTCCAATTTTCGCTGTCTCTTATACACATCTCCGAGCCCACGAGACC
+
BBBBBFBBBBABGGGGGGGGGGFHHHHGGHHGHGHCHGGGGHHHGHGGGGGGFHHBFHHHHHHHHHHHHGGGGGHHGGGFFEFGHHHHHHGHGHFGGHHHGHHHHHGHHHHHHHGGGEEGGHHGGHGHFHHGHHHHGCGGGGHGGFGGGG
@M02034:409:000000000-BFKT7:1:2109:21111:22613 1:N:0:26
AAAGTCGAGGTGCCTAAAGTGGCAACCCCGACTGCGAAGGAGGTTGGTGGTGTAGAGCTTCCTGTAGCCGCATGGCGTTCGTACTTAAATATGGAACTAACCATTCCAATTTTCGCTGTCTCTTATACACATCTCCGAGCCCACGAGAC
+
B@BBBFAB?DAAGGGGGGGGGGFGEAGF22EFGGGGAEFGFDDEFCEGGGEFGGF5GFHHFHHHHHFGHAEGGGHHGEFGFGFGGHHHHH4FGFFBEBGCHHGHFHHHFGHHHH?GG/?2BBDGHHFG2@22GFFBDCCGCEGFGCCDA
@M02034:409:000000000-BFKT7:1:2109:12455:22614 1:N:0:26
AAAGTCGAGGTGCCTAAAGTGGCAACCCAGACTGTTCGGAAGGTTGGTGGTGTAGAGCTTCCTGTAGCCGCATGGCGTTCGTACTTAAATATGGAACTAACCATTCCAATTTTCGCTGTCTCTTATACACATCTCCGAGCCCACGAGAC
+
BCCCBFBBCCBCGGGGGGGGGGGHHHHGGHHGFHHHFGGEFEE3BGEEFFFGGFHBGGFFHHHHGHFFHGG>FGHFGEEGGGGGHHHHHHHFHHBDGFHHFFDFGFGGHHHHHFGGGGEFFFHHFHHFHHFHHHHHD?DCFGHGGGCFG
@M02034:409:000000000-BFKT7:1:2109:12438:22620 1:N:0:26
AAAGTCGAGGTGCCTAAAGGGGCAACCCAGACTGTTCGGAAGGATGGTGGTGTAGAGCTTCCTGTAGCCGCATGGCGTTCGTACTTAAATATGGAACTAACCATTCCAATTTTCGCTGTCT
+
AAAAAFAADDAAGBGC1BF1AEAEEGFFCGHAFHGGGGG?FCE01FFFAEEFEHF2FBBGEGFGFGHE1EEEEGGBEE/?/EECEBFG1DGGDFEDCFHB>>EFEFEDGFEBG2EEEE?1>
@M02034:409:000000000-BFKT7:1:2109:17785:22627 1:N:0:26
AAAGTCGAGGTGCCTAAAGTGGCAACCCAGACTAGGTTGCCGGTTGGTGGTGTAGAGCTTCCTGTAGCCGCGTGGCGTTCGTACTTAAATATGGTACTAACCATTCCAATTTTCGCTGTCTCTTATACACATCTCCG
+
CCCCCFBCCCCCGGGGGGGGGGGHHHHGGHHGHB3B55BBAEGEAF?1AEEE13D5A53A5BBA55D53BE/>E//>?/?>?2/?EG33BG4??44B?GG303BB?F4?F3F?3/<?/?B?3D22>>2FBGCGDH2<
@M02034:409:000000000-BFKT7:1:2109:8346:22627 1:N:0:26
AAAGTCGAGGTGCCTAAAGTGGCAACCCAGACTTGGTTGTGTGTTGGTGGTGTAGAGCTTCCTGTAGCCGCATGGCGTTCGTACTTAAATATGGAACTAACCATTCCAATTTTCGCTGTCTCTTATACACATCTCCGAGCCCACGAGACC
+
AAAABFBBBBABGGGGGGGFGEFFFFHGGHHGHHHGHHEFEGFHGHHEFEAFGGFFHGHHHGHFGHHHHEEEEFHHGGGGGEFHGHFBHGFHHHGGFHHHHHHHHHGGHGHHHHG/EGFHHHHHGGGGHFHHHHGGGCGGCGHGGGGGGG
@M02034:409:000000000-BFKT7:1:2109:14848:22632 1:N:0:26
AAAGTCGAGGTGCCTAAAGTGGCAACCCAGACTAGGAAGAAGGTTGGTGGTGTAGAGCTTCCTGTAGCCGCATGGCGTTCGTACTTAAATATGGAACTAACCATTCCAATTTTCGCTGTCTCTTATACACATCTCCGAGCCCACGAGACC
+
BBBBCFBCCCABGGGGGGGGGGGHHHHGGHHGHHFHHHHHHFHFGHGGGGEFGHHHHHHHHHHGHHHHHGGGGGHHGGGGEFHHHHHHHHHHHHHHHHHHHHGHHHHHHHHHHHGGGGGHGHHHHHHHHHHHGHHHGGGGGGHGGCFGGF
@M02034:409:000000000-BFKT7:1:2109:15398:22633 1:N:0:26
AAAGTCGAGGTGCCTAAAGTGGCAACCCAGACTAGTAGGGGGGTTGGTGGTGTAGAGCTTCCTGTAG
+
CCCCCFBBCCCCGGGGGGGGGGGHHHHGGHHGHB3AADDFGGGG?<<DC/DF=2F2??>=2??G>2>
@M02034:409:000000000-BFKT7:1:2109:21170:22635 1:N:0:26
AAAGTCGAGGTGCCTAAAGTGGCAACCCAGACTTCGTTGTCGGTTGGTGGTGTAGAGCTTCCTGTAGCCGCATGGCGTTCGTACTTAAATATGGAACTAACCATTCCAATTTTCGCTGTCTCTTATACACATCTCCGAGCCCACGAGACC
+
BBCCAFBBCCCCGGGFGGGGGGGHHHHGGHHGHHHGGHHGHGGGFGGEFGEFHHHHHHHHGHFHHHHHHGG?EGHHGGGGGGHHHHDFFHHHHHBFHGGHGHFHHHHHHGHHHHGGGGGHHGHHFHHBDGGHHHFFG??FGGHGGGGGGG
@M02034:409:000000000-BFKT7:1:2109:14449:22645 1:N:0:26
AAAGTCGAGGTGCCTAAAGTGGCAACCCAGACTGGTAGGGAGGTTGGTGGTGTAGAGCTTCCTGTAGCCGCATGGCGTTCGTACTTAAATATGGAACTAACCATTCCAATTTTCGCTGTCTCTTATACACATCTCCGAGCCCACGAGACC
+
CCCCCFCCBCBCGGGGGGGFGGGHGHHGGHHGHHHHHHGGHGGGHHGEFGEGHHHHHHGHHHHHHHHHHFGGGGHHGGGGFGFHHHHGHHHHHHGFGGGHHHHHHHHGHHHHHHGGGGGHHHHHFHFHFHHHHHHHGGGGGGHGGGFGGE
@M02034:409:000000000-BFKT7:1:2109:13268:22657 1:N:0:26
AAAGTCGAGGTGCCTAAAGTGGCAACCCAGACTAGGGTGATGGTTGGTGGTGTAGAGCTTCCTGTAGCCGCATGGCGTTCGTACTTAAATATGGAACTAACCATTCCAATTTTCGCTGTCTCTTATACACATCTCCGAGCCCACGAGACC
+
CBCCCFCCBCCCGGGGBGGGGGGHHHHGGHHGHHHHHHGGHHHHHGGEGGGGHHHGHHHHGHHHHHHHHGGFGGHHGGGGGGHHHHHHFHHHHHHHGHGHHHGHHHHHHHHHHHGGGGGHGHHHFHFHGHHHHHHFGGGGGGHGGGGGGF
@M02034:409:000000000-BFKT7:1:2109:26207:22665 1:N:0:26
AAAGTCGAGGTGCCTAAAGTGGCAACCCAGACTCTTTTTTAGGTTGGTGGTGTAGAGCTTCCTGTAGCCGCATGGCGTTCGTACTTAAATATGGAACTAACCATTCCAATTTTCGCTGTCTCTTATACACATCTCCGAGCCCACGAGACC
+
CCCCCFCCCCBBFGGGGGGGGGGHHHHGGHHGHHHHHFGGGGFGGFFEFGEFGHHFHHHHEGHGHGHGHEEGGGHHGGEFEGHEHFHGHHGHHGDBGGGHHHFHGGHHHFHHHHGGGFF3GHHHHHGDGHBHCFFGEBBCCEEGGFGGGE
@M02034:409:000000000-BFKT7:1:2109:13140:22668 1:N:0:26
AAAGTCGAGGTGCCTAAAGTGGCAACCCAGACTGATTGTACGGTTGGTGGTGTAGAGCTTCCTGTAGCCGCATGGCGTTCGTACTTAAATATGGAACTAACCATTCCAATTTTCGCTGTCTCTTATACACATCTCCGAGCCCACGAGACC
+
CCCCCFBABCBBGGGGGGGFFGGHHHHGGHHGHCHHGHHHH2EGFGGGGGGFHHHHHHHHHHHHHGHHHGGGGGHHGGGGFGGHHHGGHHHHHHHHGHHHHHHHHHGHHHHHGHGGGGGHHGHHHHHGHGHHGHHHGFGGGGHGGGGGGF
@M02034:409:000000000-BFKT7:1:2109:12120:22674 1:N:0:26
AAAGTCGAGGTGCCTAAAGTGGCAACCCAGACTTATCATGCTGTTGGTGGTGTAGAGCTTCCTGTAGCCGCATGGCGTTCGTACTTAAATATGGAACTAACCATTCCAATTTTCGCTGTCTCTTATACACATCTCCGAGCCCACGAGACC
+
CCCCCFCCCCBBGGGGGGGFGGGHHHHGGHHGHHHHHHHHHHHHHHHGGGFFHHHGHHHHHHHGHHHHHGGGGGHHGGGGGGHHHHHGGHGHHHGHGHGHHHHHHHHHGHHHHHGGGGGGHHHHHHHHGHHHHHFHGGGGGGHGGGGGGG
@M02034:409:000000000-BFKT7:1:2109:16525:22678 1:N:0:26
AAAGTCGAGGTGCCTAAAGTGGCAACCCAGACTCCTCTGACTGTTGGTGGTGTAGAGCTTCCTGTAGCCGCATGGCGTTCGTACTTAAATATGGAACTAACCATTCCAATTTTCGCTGTCTCTTATACACATCTCCGAGCCCACGAGACC
+
CCCCBFBCCCCCGGGGGGGGGGGHHHHGGHHGHHHHHHHHHHHHHHHGGGEFHHHHHGHHHHHHHHHHHGGEFGHHGGGGGGHHHHHHHHHHHHFGHHHGHHHHHHHHHHHHHGGGGGGHHHHHHHHHFGHHHGHFGCGGGGHGGGGGGG
@M02034:409:000000000-BFKT7:1:2109:17411:22687 1:N:0:26
AAAGTCGAGGTGCCTAAAGTGGCAACCCAGACTACTCGTCATGTTGGTGGTGTAGAGCTTCCTGTAGCCGCATGGCGTTCGTACTTAAATATGGAACTAACCATTCCAATTTTCGCTGTCTCTTATACACATCTCCGAGCCCACGAGACC
+
BBABBFABBBABGGGGGGGFGGGGFHGGGGHGHHHHHGHEGGHGGHHEFFGGHHHFFHHHHGHHHHHHHGGEFGHHGGGGGGHHHHHFHHFHHHHHHGGHHHHHHHHHHHHHHHGGGGFFHGHHHHHHGHFHHHFGGGGFFGHGGGGGAF
@M02034:409:000000000-BFKT7:1:2109:5984:22689 1:N:0:26
AAAGTCGAGGTGCCTAAAGTGGCAACCCAGACTTTTTCTGCTGTTGGTGGTGTAGAGCTTCCTGTAGCCGCATGGCGTTCGTACTTAAATATGGAACTAACCATTCCAATTTTCGCTGTCTCTTATACACATCTCCGAGCCCACGAGACC
+
CCBCCFBCBCACGGGGGGGFGGGGHHHGDHHGHHHHHHHHHHHHHHHEFGEFFFGFHHHHHHHHHHHHHGGEGGHGGGGGGGHHHHGHHHGHHHHHHHHHHFHHHHHHHHHHHHGFGGGHHHHHHHHHFHHHHHGHGFGG/FHGGGGGGG
@M02034:409:000000000-BFKT7:1:2109:22278:22689 1:N:0:26
AAAGTCGAGGTGCCTAAAGTGGCAACCCAGACTCGGTGGGCGGTTGGTGGTGTAGAGCTTCCTGTAGCCGCATGGCGTTCGTACTTAAATATGGAACTAACCATTCCAATTTTCGCTGTCTCTTATACACATCTCCGAGCCCACGAGACC
+
CBBCCFBCCCCBGGGGGGGGGGGHHHHGGHHGHHGGEEGGGGGEFEGFGGBFGHHHHHHHFHHHHHHBGEGGGGGFGGGGEEGHHHGFHHHHHHHGHGGFFHBHHHGGGHHHHFGBDGGGHHHHHHEFFGBFFHGGDCFGGGHGGGGGGG
@M02034:409:000000000-BFKT7:1:2109:22251:22694 1:N:0:26
AAAGTCGAGGTGCCTAAAGTGGCAACCCAGACTTTGATTGCTGTTGGTGGTGTAGAGCTTCCTGTAGCCGCATGGCGTTCGTACTTAAATATGGAACTAACCATTCCAATTTTCGCTGTCTCTTATACACATCTCCGAGCCCACGAGACC
+
AABB>DAABB>AFBGD4GFFFGGHHFAEFHHGFHFHHFABDFDFFGHEEEAFFGEDG5FGGHGF5FGHHA?EEEHHGGGGGGHHEHFFHHEFHHFGGGFBGFHHFHFHFFGHHFGGGEEGHFHHFHEGBC1FFGG1?</BCEGGCCDDGG
@M02034:409:000000000-BFKT7:1:2109:24994:22704 1:N:0:26
AAAGTCGAGGTGCCTAAAGTGGCAACCCAGACTGGGTGGGGTGTTGGTGGTGTAGAGCTTCCTGTAGCCGCATGGCGTTCGTACTTAAATATGGAACTAACCATTCCAATTTTCGCTGTCTCTTATACACATCTCCGAGCCCACGAGACC
+
BBBBBF@ADBBBGGGGCGGGFGGHGHHGGHHGHHHGHFGGGGGGFEEGFGGFHHHHFHHHHHHHHHHHHGGGEGHGGGGGGGHGHHDFHGHHHGHHGHHHHGHHHHHHHHGHHFGGGGGHGHHHHHFFGHFHHHGHGGCGGGHGCG?DGG
@M02034:409:000000000-BFKT7:1:2109:23048:22719 1:N:0:26
AAAGTCGAGGTGCCTAAAGTGGCAACCCAGACTAATAAGTAGGTTGGTGGTGTAGAGCTTCCTGTAGCCGCATGGCGTTCGTACTTAAATATGGAACTAACCATTCCAATTTTCGCTGTCTCTTATACACATCTCCG
+
BBBBBFABBBABFGGGGGG6BFEGFAFEFEEFFDFGFGGGBDDGHFCBFDEFF3G5GEFHFFHHAGGHHEE0EEHGFEGGFEFEGHGDHHFDGEEGFHHFFBFEHHH44BGGG?E/EEEGHFFGBFGBGFHHHHF2C
@M02034:409:000000000-BFKT7:1:2109:6602:22719 1:N:0:26
AAAGTCGAGGTGCCTAAAGTGGCAACCCAGACTAAGGATATGGTTGGTGGTGTAGAGCTTCCTGTAGCCGCATGGCGTTCGTACTTAAATATGGAACTAACCATTCCAATTTTCGCTGTCTCTTATACACATCTCCGAGCCCACGAGACC
+
ABB@AFBBBDAAGGGBGFGGGGGHHHHGGHHGHHFHGGGFFDAGHGG2BEGGHHHFFHHHFHHHHHHHHGGEGGHFGGGGGFHHHHFHHHFHHHEBHFFGHHFGHEHHHHHHHGFGDGEGHHHHGFGFFFHHHHHDDGFGCEEFCFGFGG
@M02034:409:000000000-BFKT7:1:2109:26049:22723 1:N:0:26
AAAGTCGAGGTGCCTAAAGTGGCAACCCAGACTAATAAGTAGGTTGGTGGTGTAGAGCTTCCTGTAGCCGCATGGCGTTCGTACTTAAATATGGAACTAACCATTCCAATTTTCGCTGTCTCTTATACACATCTCCGAGCCCACGAGACC
+
CCCCCFCCCBABGGGGGGGGGGGHHHHGGHHFHGFFFFGFGGFAFHGEEEGFFFG5FGGFGHFHEGHFFEGAEGF1EEGAEEBGGHHGFHHGFH3@FGHHCF3FGGHEFGHHHFE/EEFHFFGHHFFHFFHHHH3FA/C/DEGGCGCGGG
@M02034:409:000000000-BFKT7:1:2109:20102:22733 1:N:0:26
AAAGTCGAGGTGCCTAAAGTGGCAACCCAGACTCAGACTTATGTTGGTGGTGTAGAGCTTCCTGTAGCCGCATGGCGTTCGTACTTAAATATGGAACTAACCATTCCAATTTTCGCTGTCTCTTATACACATCTCCGAGCCCACGAGACC
+
BBBBBFBBBBBBGGGGGGGGGGGHHHHGGHHGHHHHFFFHCGHHHHHGGGEFFGHGHHHHHHHHHHHHHGGFGGHHGGGGGGHHHHHHHHGHHHHHGHHGHHHHHHHHHHHHHHGGGGGHHHHHHHHHHHGHHHHHGBGGGGHGGGGGGF
@M02034:409:000000000-BFKT7:1:2109:6613:22734 1:N:0:26
AAAGTCGAGGTGCCTAAAGTGGCAACCCAGACTAAGGCTATTGTTGGTGGTGTAGAGCTTCCTGTAGCCGCATGGCGTTCG
+
BBBBADABBDABGGGGGGGGGGGHHHHGGHHGH3B33BB335BFDGAEC2EFG3GBFB3AAGHGGFGFFEG0EFG1>E/F?
@M02034:409:000000000-BFKT7:1:2109:27012:22737 1:N:0:26
AAAGTCGAGGTGCCTAAAGTGGCAACCCAGACTCCTAAGCAGGTTGGTGGTGTAGAGTTCCTGTAGCCGCATGGCGTTCGTACTTAAATATGGAACTAACCATTCCAATTTTCGCTGTCTCTTATACACATCTCCGAGCCCACGAGACC
+
CCCCCFABCCABGGGGGGGGGGGGHHHGGGGEHHFGEGHGBCGHFHC2A1FFFDF5A5AGDGFH5GH31EEGGEG?E@CEGHEEGHHFGGHHHHFCGGHHA3FGH4HGFHHHH??EGAGFHHGFHHHFH2GFH3FFDC/@/G/C?CD/F
@M02034:409:000000000-BFKT7:1:2109:10431:22742 1:N:0:26
AAAGTCGAGGTGCCTAAAGTGGCAACCCAGACGTTTAGGTTGGTGGTGTAGAGCTTCCTGTAGCCGCATGGCGTTCGTACTTAAATATGGAACTAACCATTCCAATTTTCGCTGTCTCTTATACACATCTCCGAGCCCACGAGACCGTAC
+
CCCCCFCCCCBCGGGGGGGGGGGHHHHGGHHGGGGHHHHHHHGGGGEFGHHHHHHHHHHHHGHHHGGEGGHGEEGGGGHGHHHHHHHHHHHHGHHHHHGHHHHHHHHHHHEEFGEGHHHHHHFFFGEHHHHHGGGGGGHGGGGGGGGEHC
@M02034:409:000000000-BFKT7:1:2109:27387:22748 1:N:0:26
AAAGTCGAGGTGCCTAAAGTGGCAACCCAGACTAATAGGGAGGTTGGTGGTGTAGAGCTTCCTGTAGCCGCATGGCGTTCGTACTTAAATATGGAACTAACCATTCCAATTTTCGCTGTCTCTTATACACATCTCCGAGCCCACGAGACC
+
BBBBBFABBBBBGGGGGGGGGGGHHHHGGAHGHFHHHHHHHGGEHHGGGGEFGFHEGHHHHHHHGHHHHGGEFEHFEEGGGGGHHGHGHHHHHHFGFHHHFFFHFHHGHHHHHGGGGGGHFHHHHHFFFFHCFHDGGCCFDGHFGCGGDF
@M02034:409:000000000-BFKT7:1:2109:26015:22757 1:N:0:26
AAAGTCGAGGTGCCTAAAGTGGCAACCCAGACTCTGTATCCGGTTGGTGGTGTAGAGCTTCCTGTAGCCGCATGGCGTTCGTACTTAAATATGGAACTAACCATTCCAATTTTCGCTGTCTCTTATACACATCTCCGAGCCCACGAGACC
+
BBBCAFABBCBAGGGGGGGGGGGGHHHGGHHFHGHGHHFHHEEGGGGEFGAFFFHHHHHHFHHHHFGGHFGEFGHAEGGGGFHHGHHHHHHHHHFFHHHGGHHGHHFGHHHHHGCEEEEGFHHHFHFH?FFHEFDGF?DFGGHADGCGCF
@M02034:409:000000000-BFKT7:1:2109:19854:22762 1:N:0:26
AAAGTCGAGGTGCCTAAAGTGGCAACCCAGACTTTTGATCATGTTGGTGGTGTAGAGCTTCCTGTAGCCGCATGGCGTTCGTACTTAAATATGGAACTAACCATTCCAATTTTCGCTGTCTCTTATACACATCTCCGAGCCCACGAGACC
+
A?AABFBADBAAGGGGGGGEGGGGGHHGFHAGHGGFHCFHFGHGHH2EEGBAFFHGHHHGFHHHFHHEHEEEEGHHGEGEEGFGHHF3GG4GGBBFGFGHHHHHGHHH4BFBGHCEGEEBGHHHBGHEFHBFCGHHG?DCGGHEC<AFGF
@M02034:409:000000000-BFKT7:1:2109:5232:22765 1:N:0:26
AAAGTCGAGGTGCCTAAAGTGGCAACCCAGACTAGGAAGCAGGTTGGTGGTGTAGAGCTTCCTGTAGCCGCATGGCGTTCGTACTTAAATATGGAACTAACCATTCCAATTTTTCGCTGTCTCTTATACACATCTCCGAGCCCACGAGAC
+
AAAABFAADB2AGGFG4GFGGCFFHHHGGHGGFHGGGHHHF3AFFBEEEGEFGFHB5BGGHFHHHHBHHGG0EFHEEGEFGEGHHHBGHHHHHFDGHHHHGHGFEHGGHGHHHHH/<AEEFFHHGHGHFHHGHHHHHGGDGGGGGG??ED
@M02034:409:000000000-BFKT7:1:2109:24544:22769 1:N:0:26
AAAGTCGAGGTGCCTAAAGTGGCAACCCAGACTTCGCCTGAGGTTGGTGGTGTAGAGCTTCCTGTAGCCGCATGGCGTTCGTACTTAAATATGGAACTAACCATTCCAATTTTCGCTGTCTCTTATACACATCTCCGAGCCCACGAGACC
+
CCCCCFBBCCBBGGGGGGGGGGGGHHHGGHHGHHHGGGGHHHGHFGEGGGGGFHHGGHHHHHHHHHHHHGGGGGHGGGGGGGHHHHHGFHHHHHFFHHHHHHHHHHGHHHHHHHGGGGFFHHHHHHHHHHHHFGEHG?DDCEEFGGGFGG
@M02034:409:000000000-BFKT7:1:2109:22327:22769 1:N:0:26
AAAGTCGAGGTGCCTAAAGTGGCAACCCAGACTTATCTGAATGTTGGTGGTGTAGAGCTTCCTGTAGCCGCATGGCGTTCGTACTTAAATATGGAACTAACCATTCCAATTTTCGCTGTCTCTTATACACATCTCCGAGCCCACGAGACC
+
BBBBAFABBBBBGGGGGGGGGGGHHHHGGHHGGHFHHHHHGHFFFFFEGFFFHFHHHFHHHFGFDFHHHGGEGGHGFFEGGGHHHHHGGHFHHHEFFHHHHH3GFHGGFHHHHF@FGGGHHHHHDGFFFGHHHHHGGFGGCGHGC@DGDF
@M02034:409:000000000-BFKT7:1:2109:24824:22788 1:N:0:26
AAAGTCGAGGTGCCTAAAGTGGCAACCCAGACTAAGGATACTGTTGGTGGTGTAGAGCTTCCTGTAGCCGCATGGCGTTCGTACTTAAATATGGAACTAACCATTCCAATTTTCGCTGTCTCTTATACACATCTCCGAGCCCACGAGACC
+
AABBAFAA?DBBGGGGCEGFGGGHHHHGGFHGHHHHHHHHHHGHHHGEGCEFHHHHHHHHHHHHHHHHHGGEEGHGGGGGGGHHHHFHFGHHHHHFHHFHHHFHHHHGHHHHHHGEGGGHHHHHHHGHHHGHHHGHFDFGGGHGFCFDFG
@M02034:409:000000000-BFKT7:1:2109:19349:22792 1:N:0:26
AAAGTCGAGGTGCCTAAAGTGGCAACCCAGACTAAGAAGAAGGTTGGTGGTGTAGAGCTTCCTGTAGCCGCATGGCGTTCGTACTTAAATATGGAACTAACCATTCCAATTTTCGCTGTCTCTTATACACATCTCCGAGCCCACGAGACC
+
CCCCCFCCCCCCGGGGGGGGGGGHHHHGGHHGHFHHHGHHHHHHHHCEGGGGHHHHHHHHHHHHHHHHHGGFGGHHGGGGGGGHHHHHHHHHHHHHHGHGHHGHHHHHHHHHGHGGGGGHHHHHHHHHGHFHHHGFGCC?GGHGGCCGFF
@M02034:409:000000000-BFKT7:1:2109:5903:22801 1:N:0:26
AAAGTCGAGGTGCCTAAAGTGGCAACCCAGACTCATGCGAAGGTTGGTGGTGTAGAGCTTCCTGTAGCCGCATGGCGTTCGTACTTAAATATGGAACTAACCATTCCAATTTTCGCTGTCTCTTATACACATCTCCGAGCCCACGAGACC
+
CCCCCFCCCCCDGGGGGGGGGGGHHHHGGHHGH3GFGHEA2AEF3FE1AAFFF3GDFBGF5FFGF5F5DEG@EDH1/B>FE1?F?FGGFFHHH333FGGG30?FGBHBFHGHHHG?FEFHHHGHFHHFGGHFHHHFGCGGGGHGGC?A<F
@M02034:409:000000000-BFKT7:1:2109:7368:22801 1:N:0:26
AAAGTCGAGGTGCCTAAAGTGGCAACCCAGACTAAGCATAAGGTTGGTGGTGTAGAGCTTCCTGTAGCCGCATGGCGTTCGTACTTAAATATGGAACTAACCATTCCAATTTTCGCTGTCTCTTATACACATCTCCGAGCCCACGAGACC
+
CCCCCFBBDBBCGGGGGGGGGGGHHHHGGHGFHHHGHHHHHHCHGHGEFFEFHHHHHHHHHHHHHHHHHGGEEGHHGGGGGGHHHHGFFHHHHHHHGHHHHHHHHHHHHHHHHHGGGGGHHHHHGHHHHFHGHHHHGGGGGGHGGGGGGF
@M02034:409:000000000-BFKT7:1:2109:4446:22803 1:N:0:26
AAAGTCGAGGTGCCTAAAGTGGCAACCCAGACTGAGATTCTGGTTGGTGGTGTAGAGCTTCCTGTAGCCGCATGGCGTTCGTACTTAAATATGGAACTAACCATTCCAATTTTCGCTGTCTCTTATACACATCTCCGAGCCCACGAGACC
+
CCBCCFCCCBCCGGGGGGGGGGGHHHHGGHHGHHGHHHGGHHHHHGGGGGGFHFH5GHHHHHFHHHHFFGGCGGHFGGEFGGFHGHHHGHHHHHFFFHHHFGFHHFHHHHHHHEFDGGEGHHHHFGGGGHHHGGHF/@?BBFHGFGCGDC
@M02034:409:000000000-BFKT7:1:2109:11764:22805 1:N:0:26
AAAGTCGAGGTGCCTAAAGTGGCAACCCAGACTGTGAATAAGGTTGGTGGTGTAGAGCTTCCTGTAGCCGCATGGCGTTCGTACTTAAATATGGAACTAACCATTCCAATTTTCGCTGTCTCTTATACACATCTCCGAGCCCACGAGACC
+
BABBAFAADDB?GGGGFGGGGGGGHHHGGHHGHHHGFHHG5FFAFGGEFGEFAFHHHHFHHHFHGGGHFGGEEGHHGFGGGGHHHHEHHHHHGHFFHHGHHHHGHGBGHHHHHFGGGGGGHGHHBGGHGFHHHHGFGFCFGCHGCC?DDE
@M02034:409:000000000-BFKT7:1:2109:12842:22806 1:N:0:26
AAAGTCGAGGTGCCTAAAGTGGCAACCCAGACTAAGAAGGAGGTTGGTGGTGTAGAGCTTCCTGTAGCCGCATGGCGTTCGTACTTAAATATGGAACTAACCATTCCAATTTTCGCTGTCTCTTATACACATCTCCGAGCCCACGAGACC
+
CCCCCFBCCCABGGGGGGGGGGGHHHHGGHHGHHHHHHHHHHGGHGGGGGABGHHHHHHHHGHHHHHHHGGGGGHHGGGGGGGHHHHHHHHHHGHHHHHGHHGHHHGHHHHHHFFGGGGGHHHHGHHGHGHHHHGHGCGGGGGGGGGFGG
@M02034:409:000000000-BFKT7:1:2109:18687:22809 1:N:0:26
AAAGTCGAGGTGCCTAAAGTGGCAACCCAGACTTCTCATCCGGTTGGTGGTGTAGAGCTTCCTGTAGCCGCATGGCGTTCGTACTTAAATATGGAACTAACCATTCCAATTTTCGCTGTCTCTTATACACATCTCCGAGCCCACGAGACC
+
BBBBBFBBBBABGGGGBGGGGGGGHHHGGGGGHBAGGHHFHGGGGGGGGGGGEDG5FHHGFGHHHGGHHGGEEGFFGGGGGEFFFHFFFGDFHFFGHHGEFGGHHDDBDGFHFGGDGGGHHHHGFDDGHGHHHHGFG/D/<FHGF/DG?G
@M02034:409:000000000-BFKT7:1:2109:15219:22810 1:N:0:26
AAAGTCGAGGTGCCTAAAGTGGCAACCCAGACTAAGCAGCCGGTTGGTGGTGTAGAGCTTCCTGTAGCCGCATGGCGTTCGTACTTAAATATGGAACTAACCATTCCAATTTTCGCTGTCTCTTATACACATCTCCGAGCCCACGAGACC
+
CCCCCFCCCCABGGGGGGGGGGGHHHHGGHHGHGHHHGHHHGGGGGGFGGEFHHHFGHHHHHHHHHHHHGGGGGHHGGGGGGHHHHHHHHHHHHHHHHHHHHHHHHHHHGHHHHGGGGGHHHHHHHHHHHHHGHFHGGGGGGHGGGGGGG
@M02034:409:000000000-BFKT7:1:2109:18671:22818 1:N:0:26
AAAGTCGAGGTGCCTAAAGTGGCAACCCAGACTACTCATCCGGTTGGTGGTGTAGAGCTTCCTGTAGCCGCATGGCGTTCGTACTTAAATATGGAACTAACCATTCCAATTTTCGCTGTCTCTTATACACATCTCCGTGCC
+
BBBBAFAABBBBGGG5GFGGGGGHHHGGGGHFH3ADG55FFE2FEGCA1AEFFFFBGE3FAFFABF55DEE0EE11E1EFGECFGHHBGBGBDHG3FEFHCC3B??G4BF3GFF//EE?FGHG3B33BF22?FGHBC</?F
@M02034:409:000000000-BFKT7:1:2109:15208:22824 1:N:0:26
AAAGTCGAGGTGCCTAAAGTGGCAACCCAGACTAAGCAGCCGGTTGGTGGTGTAGAGCTTCCTGTAGCCGCATGGCGTTCGTACTTAAATATGGAACTAACCATTCCAATTTTCGCTGTCTCTTATACACATCTCCG
+
AAB?AFAADDBBGGGGGGGGGGGHHHHGGGHGHHFGHFCGHGGEEF0B1EEE1AGFAEEFFGGD5BGBGEG0E1B1EE>FEEBGGHH3@FGEGHB3FEFFB0?BF4F4BF3BFB@EEA<2FGHH3FGBFFFFGGH<E
@M02034:409:000000000-BFKT7:1:2109:12002:22827 1:N:0:26
AAAGTCGAGGTGCCTAAAGTGGCAACCCAGACTCCGAATTTTGTTGGTGGTGTAGAGCTTCCTGTAGCCGCATGGCGTTCGTACTTAAATATGGAACTAACCATTCCAATTTTCGCTGTCTCTTATACACATCTCCGAGCCCACGAGACC
+
CCCCCFCCCCAAGGGGGGGFGGGHHHHGGHHGHHHGGGGHHHHHHHHEFGDFFFHGHHHHHGHHHHHHHGGEGGHHGGGGGGFHHHHGHHGHHHHHGFFHHHHHHHHHHHHHHHGGGGGGHGHHHHHHHHHHHHHHGGGGGGHGGGGGGG
@M02034:409:000000000-BFKT7:1:2109:17948:22828 1:N:0:26
AAAGTCGAGGTGCCTAAAGTGGCAACCCAGACTCCGCCTGCTGTTGGTGGTGTAGAGCTTCCTGTAGCCGCATGGCGTTCGTACTTAAATATGGAACTAACCATTCCAATTTTCGCTGTCTCTTATACACATCTCCGAGCCCACGAGACC
+
AABAAFBCCCCCGGGGGGGBGGGHHHHGGHHGHHHGGGGHHHHGFHHBFFFGFGHHHHHHFHHHHHHFHGGEGGHHGGGGGGHHHHHGHHHHHHHHHHGGFHHHHHGGHHHHHFGDGGEGHHHHHHHHGHGHHHHFG?@CGFHGGGGGGG
@M02034:409:000000000-BFKT7:1:2109:12767:22828 1:N:0:26
AAAGTCGAGGTGCCTAAAGTGGCAACCCAGACTGCTTTGCGGGTTGGTGGTGTAGAGCTTCCTGTAGCCGCATGGCGTTCGTACTTAAATATGGAACTAACCATTCCAATTTTCGCTGTCTCTTATACACATCTCCGAGCCCACGAGACC
+
BBBBBFBBBBABGGGGGGGGGGGHGHHGGHHGHHHHHHHHGGGGFEGGGGFFGHHFGHHHHHHHHHHHHGGGGGHHGGGGGGHHHHHHHHGHHHGHFHHGHHHHHHGHHHHHHFGGGGGFHHHHGHHHHHHHHHGHGGCGGFHGGGGGGF
@M02034:409:000000000-BFKT7:1:2109:24673:22839 1:N:0:26
AAAGTCGAGGTGCCTAAAGTGGCAACCCAGACTAAGAAGAATGTTGGTGGTGTAGAGCTTCCTGTAGCCGCATGGCGTTCGTACTTAAATATGGAACTAACCATTCCAATTTTCGCTGTCTCTTATACACATCTCCGAGCCCACGAGACC
+
BBBABFBBBBBBGFGGGGGFGGGGHHHGFGGGHHHHHHGHHGHGHHEFGGGFGFHHGHHHFHHHHHHGHGGGGGHHGGGGGGHHHHFFHHHHHGGGGGG3FGHHHHHFFHGHHFGGGFGGHGHHHHFHHHEHFGHDDGFFGG/FCDGDGG
@M02034:409:000000000-BFKT7:1:2109:9838:22849 1:N:0:26
AAAGTCGAGGTGCCTAAAGTGGCAACCCAGACTTATAAGAAGGTTGGTGGTGTAGAGCTTCCTGTAGCCGCATGGCGTTCGTACTTAAATATGGAACTAACCATTCCAATTTTCGCTGTCTCTTATACACATCTCCGAGCCCACGAGACC
+
CBCCAFCCCBCCGGGGGGGGGGGHHHHGGHHGHHHHHHHHHGHGFGGEFGEFHHHEGHHHHHHHHHHHHGGEFGGHGGGEGFHHHHHHHFGHHHHGHHHHHHHHFHGFGGHHHHGGGGFHHGHHHHHHGHHHHHGHGGGGGGGGGGGGGF
@M02034:409:000000000-BFKT7:1:2109:24521:22851 1:N:0:26
AAAGTCGAGGTGCCTAAAGTGGCAACCCAGACTTGGAAGGAGGTTGGTGGTGTAGAGCTTCCTGTAGCCGCATGGCGTTCGTACTTAAATATGGAACTAACCATTCCAATTTTCGCTGTCTCTTATACACATCTCCGAGCCCACGAGACC
+
BBBBBFBBBBABGGGGGGGFFGFHHGFEFGHGFHHHHHHGHHGGHGEEEEEFHHFGHHHHHGHFHHGHHGGGGGHGEEGFGEGCGHGGFHFHHFFFFGFFGHHHHHHGGGHHHHGGGGGHBGFFGHGHFHFHFHGFGFGGGGHGGGG?EF
@M02034:409:000000000-BFKT7:1:2109:9407:22853 1:N:0:26
AAAGTCGAGGTGCCTAAAGTGGCAACCCAGACTTAGAAGTAGGTTGGTGGTGTAGAGCTTCCTGTAGCCGCATGGCGTTCGTACTTAAATATGGAACTAACCATTCCAATTTTCGCTGTCTCTTATACACATCTCCGAGCCCACGAGACC
+
CCCCBFAACCBCGGGGGGGGGGGHHHHGGHHGHHHHHHHFHHHHGHGFFGGFHHHHHHHHHHHHHHHHHGGGGGHHGGGGGGHHHHGHHHHHHHHFGHGHHHHHHHHHHHHHHHGGGGGGHHHHGHHHGHHHHHHGDDCGGGHGGGGDDE
@M02034:409:000000000-BFKT7:1:2109:26200:22853 1:N:0:26
AAAGTCGAGGTGCCTAAAGTGGCAACCCAGACTGGGGGGTGGGTTGGTGGTGTAGAGCTTCCTGTAGCCGCATGGCGTTCGTACTTAAATATGGAACTAACCATTCCAATTTTCGCTGTCTCTTATACAATCTCCGAGCCCACGAGACCG
+
BBBBBFBBBBABGGGGGCGGGGGHHHHGGHHGHGHFGGG/>/CDFGGGGGFFFGHHHHHHHGHHHHHHHGGGGGHGGGGGGGFHHHHHHHHHHHHHFFFFHHHHHHHHHHHGGGGGGGGGGGFGGGGGG0CFGFGGCGAFFFE-BFFFFC
@M02034:409:000000000-BFKT7:1:2109:22080:22854 1:N:0:26
AAAGTCGAGGTGCCTAAAGTGGCAACCCAGACTTAGGAGCAGGTTGGTGGTGTAGAGCTTCCTGTAGCCGCATGGCGTTCGTACTTAAATATGGAACTAACCATTCCAATTTTCGCTGTCTCTTATACACATCTCCGAGCCCACGAGACC
+
CCCCCFCCBCBBGGGGGGGGGGGHGHHGGHHGHHHHHHHHGHHHHHGEFGEFHHHHHHHHHHHHHHHHHGGGGGHHGGGGGGFHHHHGHHGHHHFHHHHHHHHHHHHFHHHHHHGGGGGHHHHHHHHHHHHHGHHFGCFGGGHGGGGGGG
@M02034:409:000000000-BFKT7:1:2109:25599:22860 1:N:0:26
AAAGTCGAGGTGCCTAAAGTGGCAACCCAGACTGGGAATCCTGTTGGTGGTGTAGAGCTTCCTGTAGCCGCATGGCGTTCGTACTTAAATATGGAACTAACCATTCCAATTTTCGCTGTCTCTTATACACATCTCCGAGCCCACGAGACC
+
BBBBBFABBBAAGFFGGGGFGFFFFHGEEGFGBBEF23EFGGHHHHHEFEEFGHHFGFDGGBEGFHFFGE?EEGHFEEGFGGHFHHEFHHHFGG3@GGHFBEBGFHH4?FFGH4EEGGE?GHHHDGHFFFHFCGGGB@D@/FGFG/>EDF
@M02034:409:000000000-BFKT7:1:2109:17776:22860 1:N:0:26
AAAGTCGAGGTGCCTAAAGTGGCAACCCAGACTGATCTTCGGGTTGGTGGTGTAGAGCTTCCTGTAGCCGCATGGCGTTCGTACTTAAATATGGAACTAACCATTCCAATTTTCGCTGTCTCTTATACACATCTCCGAGCCCACGAGACC
+
AABCBFBAB?ABGGGGGGGGGGGHHHHGGHHGHHHHHHHHHGGGGGGACEAFFFFGFEGHHHHHFHHHHGGFGGH1EFGGGGHHHHHGGHFHHHFFFGGCFHHHHFBHHHHHGEGFGGGHHHHHFGHHFGFHHHBFECFCGGHGGGGCDF
@M02034:409:000000000-BFKT7:1:2109:23769:22860 1:N:0:26
AAAGTCGAGGTGCCTAAAGTGGCAACCCAGACTAGGTCTTTTGTTGGTGGTGTAGAGCTTCCTGTAGCCGCATGGCGTTCGTACTTAAATATGGAACTAACCATTCCAATTTTCGCTGTCTCTTATACACATCTC
+
BBBBBFBBBBABGGGGGGGEFFGHHHHGGHGGHDGGGFHFHHHHHHGEAEEFB3GBGFHHGHHHFHFFHEFAEEHFGGGFGE?GHHFBGHHFFFBBFFGHFHGF3FG4?FFHG4>EEE?F4BFG4FHGHFB2BFH
@M02034:409:000000000-BFKT7:1:2109:11258:22867 1:N:0:26
AAAGTCGAGGTGCCTAAAGTGGCAACCCAGACTAAGTAGAAGGTTGGTGGTGTAGAGCTTCCTGTAGCCGCATGGCGTTCGTACTTAAATATGGAACTAACCATTCCAATTTTCGCTGTCTCTTATACACATCTCCGAGCCCACGAGACC
+
BCCCCDAABBABGGGGGGGGGGGHHHHGGCFFHD3F55DGFHHHGHGEEGEFHGHHHHHHGHHHHHHGGGGEGGHHGGGGGGHHHHHGFHHHHEHHGHGHHHHHHHGHHHHHHFGGGGGHHGHH4GFHHHHHHHGFDC/CGGHG?<CGGG
@M02034:409:000000000-BFKT7:1:2109:10332:22868 1:N:0:26
AAAGTCGAGGTGCCTAAAGTGGCAACCCAGACTCCTATTCGGTTGGTGGTGTAGAGCTTCCTGTAGCCGCATGGCGTTCGTACTTAAATATGGAACTAACCATTCCAATTTTCGCTGTCTCTTATACACATCTCCGAGCCCACGAGACCG
+
BBBBBFBBBBBAGGGEGGGGGGGHHHHGGHHGGHHHHHHHHHGFGGGGGEFHHHGGHHHHHHHHHHGHGGGGGHHGEFGGEGEHHHGHFHHHHHGGHHGGHHHHHHHBFGGHHGGGGEGHHHHHHHGHHGHGHHHGGGGGGHGGGGFGFF
@M02034:409:000000000-BFKT7:1:2109:22769:22870 1:N:0:26
AAAGTCGAGGTGCCTAAAGTGGCAACCCAGACTCGTAAGAATGTTGGTGGTGTAGAGCTTCCTGTAGCCGCATGGCGTTCGTACTTAAATATGGAACTAACCATTCCAATTTTCGCTGTCTCTTATACACATCTCCGAGCC
+
A>A1AFAAD1>AGGG1BD1FFFFGCFHGGAEFHGGGGHGGHGGHHGAAA/ABFGHHFHHFHGHBGHHGHGG/?EHHCGEFEGHEHG21FB@GFF1FGF1FFFGCHHBGBGGHHGE?//E<GFGH1FGEFGEFFHFFFC//<
@M02034:409:000000000-BFKT7:1:2109:25322:22877 1:N:0:26
AAAGTCGAGGTGCCTAAAGTGGCAACCCAGACTCGGGAGCAGGTTGGTGGTGTAGAGCTTCCTGTAGCCGCATGGCGTTCGTACTTAAATATGGAACTAACCATTCCAATTTTCGCTGTCTCTTATACACATCTCCGAGCCCACGAGACC
+
A?AABFBBDBAAGGGGGGGGGFGFGHHGGHHGHHGGGGCGHHGHGBEEEDEFGHG5GHGHHFHFGHHHHGGGGGHFEFGFEFCHHHF3FHFHHHFFHHHHHHHGHHHHHHFHHHGFGDEFHHHHHFHFFHEHHHGFG@CCFGHG?CCGGE
@M02034:409:000000000-BFKT7:1:2109:11945:22879 1:N:0:26
AAAGTCGAGGTGCCTAAAGTGGCAACCCAGACTAGGGAGGGGGTTGGTGGTGTAGAGCTTCCTGTAGCCGCATGGCGTTCGTACTTAAATATGGAACTAACCATTCCAATTTTCGCTGTCTCTTATACACATCTCCGAGCCCACGAGACC
+
CBCCCFCCCCBBGGGGCGGGGGGHHHHGGHHGHHHHHGFGGGGEEGGEGGFFGHHHHGHHHHHHHHHHHGGGFGHGGGGGEGHGHHHHHHHHHHHGGHHHHHHHHHHHHGHHHHGGGGCFHFFFHHHGHHHFHHFHGDCGGGGGGGGGGG
@M02034:409:000000000-BFKT7:1:2109:10346:22880 1:N:0:26
AAAGTCGAGGTGCCTAAAGTGGCAACCCAGACTAAGAATCATGTTGGTGGTGTAGAGCTTCCTGTAGCCGCATGGCGTTCGTACTTAAATATGGAACTAACCATTCCAATTTTCGCTGTCTCTTATACACATCTCCGAGCCCACGAGACC
+
CCCCCFACCCBBGGGGGGGGGGGHHHHGGHHGHGBCHGGHBGGHHHG2BEEFFDFBF5FGHFFHGGGHFFG?EFFFEFFFEECCGGGHFGGHHGHFBCFGHCDFDHGGGFGHHFE/EFEE4FFF4FFHGHFB2?GDD?CGGEAFGFG?EF
@M02034:409:000000000-BFKT7:1:2109:9677:22881 1:N:0:26
AAAGTCGAGGTGCCTAAAGTGGCAACCCAGACTTGTTAGTGGGTTGGTGGTGTAGAGCTTCCTGTAGCCGCATGGCGTTCGTACTTAAATATGGAACTAACCATTCCAATTTTCGCTGTCTCTTATACACATCTCCGAGCCCACGAGACC
+
BBBBBFBBBBBBGGGGGGGGGGFHHHHGGHHGHHHGHHHFGAHEFEGAFGFFHHGGHHHHHHHGHHHHHGGCGGHHGGGGGGHHHHHHHHGHHHHHFHGHHHHHHHHHFHGHHHGGGGGGHHHHGHHHHHGHHHHGGCFFGGEGGGGGGF
@M02034:409:000000000-BFKT7:1:2109:10815:22882 1:N:0:26
AAAGTCGAGGTGCCTAAAGTGGCAACCCAGACTCAGAAGTTGGTTGGTGGTGTAGAGCTTCCTGTAGCCGCATGGCGTTCGTACTTAAATATGGAACTAACCATTCCAATTTTCGCTGTCTCTTATACACATCTCCGAGCCCACGAGACC
+
BBBBBFBBBBBBGGGBCGGFGGGHHHHDAHHGCFCA35ADDGGEAEEEF1EG1AD555BF5FGBF5E5AEE@EEG1>>/F1>?11FG3FGG4F333BGFFBF3BD4EE4?GHG4<EF//BGHHDGH33BGF2GGFB</>B@//CFC@//?
@M02034:409:000000000-BFKT7:1:2109:11542:22884 1:N:0:26
AAAGTCGAGGTGCCTAAAGTGGCAACCCAGACTATTTGTTCGGTTGGTGGTGTAGAGCTTCCTGTAGCCGCATGGCGTTCGTACTTAAATATGGAACTAACCATTCCAATTTTCGCTGTCTCTTATACACATCTCCGAGCCCACGAGACC
+
CBCCCFCCCBCCGGGGGFGGGGGHHHHGGHHGHBGGHBHHFEGGGG?AF1FFGBGBF5EGDGHHHBG5DEE0EEFCEEGGDE2??FGFGGHHHH3@FCGH3B3FDDG4FF?GF4//EA?EGGFG3?FGFF2FGHHEG/<BCFEFD@/AEA
@M02034:409:000000000-BFKT7:1:2109:9940:22892 1:N:0:26
AAAGTCGAGGTGCCTAAAGTGGCAACCCAGACTCCTCCTTCGGTTGGTGGTGTAGAGCTTCCTGTAGCCGCATGGCGTTCGTACTTAAATATGGAACTAACCATTCCAATTTTCGCTGTCTCTTATACACATCTCCGAGCCCACGAGACC
+
BBABBFBBDBBBGGGGGGGGFDFFHFHFGDHGHHHHHHHHHHFGGGGGFGEFGHHFGFHHHGHGHFHHHE@>EGHGEFGGGGHHHGFGHFDFFEBGEHHEGHHHHHGGHHHHHHEFGDEFHGHHHHFFGFDCFGGFD?GGG//FFCGGDF
@M02034:409:000000000-BFKT7:1:2109:20296:22896 1:N:0:26
AAAGTCGAGGTGCCTAAAGTGGCAACCCAGACTGTTTTGTCTGTTGGTGGTGTAGAGCTTCCTGTAGCCGCATGGCGTTCGTACTTAAATATGGAACTAACCATTCCAATTTTCGCTGTCTCTTATACACATCTCCGAGCCCACGAGACC
+
CCCCCFBCCCBCGGGGGGGGGGGHHHHGGHHGHHHHHHHHHHHHHHHEGGGFGFHFHFHHHHHHHHHHHGGEGEHFGEFFGGGHHHHGHHHHHGFGGHHHGHGHHHHFFHHHHHGGGGGHEFHHHGGHFGHHHHHFG?DCGFHGCDFGGF
@M02034:409:000000000-BFKT7:1:2109:25711:22900 1:N:0:26
AAAGTCGAGGTGCCTAAAGTGGCAACCCAGACTAATCCTGCGGTTGGTGGTGTAGAGCTTCCTGTAGCCGCATGGCGTTCGTACTTAAATATGGAACTAACCATTCCAATTTTCGCTGTCTCTTATACACATCTCCGAGCCCACGAGACC
+
CCCCCF?ADBCCGGGGGGGGGGGHHHHGGHGGHHHFGFGFH2EGEGCFFFEFHHHGHHHHHHHGHHHHHGGGGGHHGGGGGGFHHHHGHHHHHHGHHHHHHHHHHHHHHHHHHHGGGGGGHHHHHHHHHHHHHFGB?@GGCEHGGGCGGG
@M02034:409:000000000-BFKT7:1:2109:27242:22906 1:N:0:26
AAAGTCGAGGTGCCTAAAGTGGCAACCCAGACTCCGCGTTCGGTTGGTGGTGTAGAGCTTCCTGTAGCCGCATGGCGTTCGTACTTAAATATGGAACTAACCATTCCAATTTTCGCTGTCTCTTATACACATCTCCGAGCCCACGAGACC
+
CCCCCFAABBBCGGGGGGGGGGGHHHHGGHHGHBGEECFEGGGGFGGGGGFFGGHHGHHHHHHHHHHDHGGFGFFGGGGGGGHHHHFHHGHHHHFFHHGGHHFHHHHHHHHHHHGFGGGGGHHHHHHHGHGHHHHHGCC?DGHGGG@DDF
@M02034:409:000000000-BFKT7:1:2109:20429:22913 1:N:0:26
AAAGTCGAGGTGCCTAAAGTGGCAACCCAGACTGCGTTGTTGGGTTGGTGGTGTAGAGCTTCCTGTAGCCGCATGGCGTTCGTACTTAAATATGGAACTAACCATTCCAATTTTCGCTGTCTCTTATACACATCTCCGAGCCCACGAGAC
+
BBBBBFBBBBABGGGGGGGFGGGHGHHGGHHGHHHEEFEFHHGGFGGGEFGBFFGHHHHHHHHHHFHHGHGEGGGHFEEEFEEHGHHHHFGHHEHBGGHHGFHHHHHGHHFHHHFE/DGGHHHGHHHHFEFHFFHFGGGGFCGHGGFGGA
@M02034:409:000000000-BFKT7:1:2109:20659:22919 1:N:0:26
AAAGTCGAGGTGCCTAAAGTGGCAACCCAGACTCTGATGGCGGTTGGTGGTGTAGAGCTTCCTGTAGCCGCATGGCGTTCGTACTTAAATATGGAATAACCATTCCAATTTTCGCTGTCTCTTATACACATCTCCGAGCCCACGAGACCG
+
CCCCCFBBBCCCGGGGGGGGFGGHHHHGGHHGHHHHHHHHHGGGGCGAFEEFHFHGHFHHHHHHHHHHHGGEGGHHGEGFGEGGHHHFHHFFHHHGFGHHHHHHHHHHHHHHGGGGGGHHHHHGHHHFGHGHHHFFBCGGGHGGGFGGGG
@M02034:409:000000000-BFKT7:1:2109:23044:22920 1:N:0:26
AAAGTCGAGGTGCCTAAAGTGGCAACCCAGACTCCTCCTCGTGTTGGTGGTGTAGAGCTTCCTGTAGCCGCATGGCGTTCGTACTTAAATATGGAACTAACCATTCCAATTTTCGCTGTCTCTTATACACATCTCCGAGCCCACGAGACC
+
BBBBBFBABBABGGGGGGGGGGGHHHHGFHHGHHHHHHHGGHHHHHHGGGGGHFHDGHHGHHHHHHHHHGGEGGHHGGGGGGHHHHHHHGGHHHHGHHGHGHHHHHGHHHHHHHGGGGGHHHHHHHHGFHHHHHHBF/DCCEHGGGGGGG
@M02034:409:000000000-BFKT7:1:2109:17285:22929 1:N:0:26
AAAGTCGAGGTGCCTAAAGTGGCAACCCAGACTGAGTTGGCGGTTGGTGGTGTAGAGCTTCCTGTAGCCGCATGGCGTTCGTACTTAAATATGGAACTAACCATTCCAATTTTCGCTGTCTCTTATACACATCTCCGAGCCCACGAGACC
+
DDCCCFBCCCCCGGGGGGGGGGGHHHHGGHHGHHFGHFHHGEGGFFGEE?GFHHHGHFGHDGHFHFHEHDE>EGHFEEEFEE?GGGGFGGHFHG33FGHGFFGGHFHFDGHHHF>EFGEHHHHHFH2FHF2FGHHFDDDGGGHGGGGCDF
@M02034:409:000000000-BFKT7:1:2109:14304:22931 1:N:0:26
AAAGTCGAGGTGCCTAAAGTGGCAACCCAGACTGTGTTTCTTGTTGGTGGTGTAGAGCTTCCTGTAGCCGCATGGCGTTCGTACTTAAATATGGAACTAACCATTCCAATTTTCGCTGTCTCTTATACACATCTCCGAGCCCACGAGACC
+
CCCBCFBBBCCCGGGGFGGGGGGHHHHGGHHGHHGHGFGHHHHHHHHEFGEFGHHHHHHHHGHHHHHGHGGEGGHHGGGGGGHHHHHHHHHHHHGGFHHHHHHHHHHHHHHHHHGGGGGHHHHHHHHHHGHHHHHGGGGGGFHGFGGGGF
@M02034:409:000000000-BFKT7:1:2109:27393:22932 1:N:0:26
AAAGTCGAGGTGCCTAAAGTGGCAACCCAGACTCCGATGCTGGTTGGTGGTGTAGAGCTTCCTGTAGCCGCATGGCG
+
BBCCCFCCCBCCGGGGGGGGGGGFHHHGGHGF3B3B22BAGHHGFDFE1EEF13F5AAAB5BFFABD53?F0EEF1>
@M02034:409:000000000-BFKT7:1:2109:18101:22933 1:N:0:26
AAAGTCGAGGTGCCTAAAGTGGCAACCCAGACTTTGTTTTCGGTTGGTGGTGTAGAGCTTCCTGTAACCGCATGGCGTTCGTACTTAAATATGGTACTAACCATTCCAATTTT
+
BBBBBFAABBBBGGGGGGGGGGGHHHHGGHHGGHFH5BBFFEFGDFAB1AEA13D5D5A35BEDB5A5A>E0BAC1/?>F1?2?FGHH3BGB@E44B?GH303BB4B4?BFDH
@M02034:409:000000000-BFKT7:1:2109:18287:22935 1:N:0:26
AAAGTCGAGGTGCCTAAAGTGGCAACCCAGACTGAGAAGCAGGTTGGTGGTGTAGAGCTTCCTGTAGCCGCATGGCGTTCGTACTTAAATATGGAACTAACCATTCCAATTTTCGCTGTCTCTTATACACATCTCCGAGCCCACGAGACC
+
BBBBAFAB@B>AGGGGGGGGGGGFHHHGGHHGHHFHHHHHHHHHGHGGGGEFFHHFHHHHFFHHHHHHGGGEGGHGGGGGGGHHHHHHHHHHHHFGFHHGHHFHHHHHHHHHHHGGGGEGHHHHGHHHHHDFFGGF?C?DGEHGCGGGGF
@M02034:409:000000000-BFKT7:1:2109:10630:22935 1:N:0:26
AAAGTCGAGGTGCCTAAAGTGGCAACCCAGACTTGTTGTCAGGTTGGTGGTGTAGAGCTTCCTGTAGCCGCATGGCGTTCGTACTTAAATATGGAACTAACCATTCCAATTTTCGCTGTCTCTTATACACATCTCCGAGCCCACGAGACC
+
CCCCBFCCCCCCGGGGGGGGGGGHHHHGGHHGHHHHHHHHHHHHHHGGGGFFHHHHHHHHHHHHHHHHHGGFGGHHGGGGGGGHHHHGHGHHHHFHHHGHHHHHGHHHHHHHHHGGGGGHHHHHHHGGFGHHHHGFGGGGGGGGGGGGGG
@M02034:409:000000000-BFKT7:1:2109:11827:22938 1:N:0:26
AAAGTCGAGGTGCCTAAAGTGGCAACCCAGACTCAGAATCATGTTGGTGGTGTAGAGCTTCCTGTAGCCGCATGGCGTTCGTACTTAAATATGGAACTAACCATTCCAATTTTCGCTGTCTCTTATACACATCTCCGAGCCCACGAGACC
+
CCCCBFBBCCCCGGGGGGGGGGGHHHHGGHHGHHHHHHHHHHHHHHHGGGGGGHHFHHHHHHHHHHHHHGGGGGHHGGGGGGHHHHHHHHHHHHHHHHHHHHHHHHGHHGHHHHGGGGGGHHHHGHHHHHGHHHHHDCGGGGHGGGGGGG
@M02034:409:000000000-BFKT7:1:2109:7140:22939 1:N:0:26
AAAGTCGAGGTGCCTAAAGTGGCAACCCAGACTGGG
+
BBBBBFBADBABGGGFGBGGGGGHHHHGGHGGH32A
@M02034:409:000000000-BFKT7:1:2109:26459:22940 1:N:0:26
AAAGTCGAGGTGCCTAAAGTGGCAACCCAGACTGTTTAGGTGGTTGGTGGTGTAGAGCTTCCTGTAGCCGCATGGCGTTCGTACTTAAATATGGAACTAACCATTCCAATTTTCGCTGTCTCTTATACACATCTCCGAGCCCACGAGAC
+
BBBBBFBAB2ABGGFGGGGGGGGHHHHGGHHGHHFGDFFB53BEGFGEEEEFFFHHHFHHHHHHHHHGGGGFGGHHGGGGGGHHHHHGHHHHHHGEGHGFFHGHHHFHHHFHHHGGGGGHHHHHHHHHFHEHHGGHD?FCGGGGGGCFG
@M02034:409:000000000-BFKT7:1:2109:13489:22953 1:N:0:26
AAAGTCGAGGTGCCTAAAGTGGCAACCCAGAGGAAGCAGGTTGGTGGTGTAGAGCTTCCTGTAGCCGCATGGCGTTCGTACTTAAATATGGAACTAACCATTCCAATTTTCGCTGTCTCTTATACACATCTCCGAGCCCACGAGACCGTA
+
BBBBBFAADBBBGGGGGGGGFGFHHHHGGHHHGHHHGHHHHGHGGGGGGHHHHHGHHGHHHHDGHHGGGGGHHGGGGGGFGHHHHHGFHHHHFHHEFHHGHHHHHGGHHHHEEFGGHHHHHHHGGGHHHHHHHGGGGGGHGG@FGGGGGA
@M02034:409:000000000-BFKT7:1:2109:12074:22958 1:N:0:26
AAAGTCGAGGTGCCTAAAGTGGCAACCCAGACTTGGTTGTATGTTGGTGGTGTAGAGCTTCCTGTAGCCGCATGGCGTTCGTACTTAAATATGGAACTAACCATTCCAATTTTCGCTGTCTCTTATACACATCTCCGAGCCCACGAGACC
+
CCCCCFAACCCCGGGGGFGGGGGHHHHGGHHGHHGHHHGEHGHFGFHGGGEFGHHFHFHHHHHHHHHFHGGEGGHGGGGGGGGHHHHGHHHHHHHHGHHHHHGHHHHHHGHHHHEGGGGHHHHHGHHHHHHHHHHHGCCGGGHGGGGGGG
@M02034:409:000000000-BFKT7:1:2109:14791:22960 1:N:0:26
AAAGTCGAGGTGCCTAAAGTGGCAACCCAGACTCCGTCTCCTGTTGGTGGTGTAGAGCTTCCTGTAGCCGCATGGCGTTCGTACTTAAATATGGAACTAACCATTCCAATTTTCGCTGTCTCTTATACACATCTCCGAGCCCACGAGACC
+
CCCCCFBCCCBCGGGGFGGGGGGHHHHGGHHGHHHGHHHHHHHHHHHGGGEFHHHHHHHHHHHHHHHHHGGGGGGHGGGGGGHHHHHGHHHHHHHFHHHHHHHHHHHHHHHHHHGGGGGGFHHHHHHHHHHHHHHFGGGGGGHGGGGGGC
@M02034:409:000000000-BFKT7:1:2109:11139:22962 1:N:0:26
AAAGTCGAGGTGCCTAAAGTGGCAACCCAGACTAATACTATGGTTGGTGGTGTAGAGCTTCCTGTAGCCGCATGGCGTTCGTACTTAAATATGGAACTAACCATTCCAATTTTCGCTGTCTCTTATACACATCTCCGAGCCCACGAGACC
+
CCCCBFBCCCCCGGGGGGGGGGGHHHHGGHCGHHHFHHHGHHHHHGGEGG?FHHHFHHHHHHHHHHHHHGGGFGHGGGGGGGHHHHGGGGHHHHHGGHHHGHHHHHHGFGHHHHGGGGGGHHHHGHGHFFHHGHFFCDCCGGHGG/@DGG
@M02034:409:000000000-BFKT7:1:2109:25056:22965 1:N:0:26
AAAGTCGAGGTGCCTAAAGTGGCAACCCAGACTACTCTGGGGGTTGGTGGTGTAGAGCTTCCTGTAGCCGCATGGCGTTCGTACTTAAATATGGAACTAACCATTCCAATTTTCGCTGTCTCTTATACACATCTCCGAGCCCACGAGACC
+
BABABFABBBBBGGGFGGGGGFFGHHGEGEEGGGHHHHFGHEFGEFFEAEEFHHFGHHHHHHHFGHHGHGGEEGHHGGGGFGHHGGEE3BFHHGHHGHHFHGHHFGGFFGHHHHGDGFDHGHHGHHGHHHHHGHHHG/A@DEHGGGGDDG
@M02034:409:000000000-BFKT7:1:2109:26552:22969 1:N:0:26
AAAGTCGAGGTGCCTAAAGTGGCAACCCAGACTAATGG
+
BBBBBFAB@BAAGGFGGGGGGACGHHHGFHHGH33DB5
@M02034:409:000000000-BFKT7:1:2109:11737:22970 1:N:0:26
AAAGTCGAGGTGCCTAAAGTGGCAACCCAGACTCGTACTGATGTTGGTGGTGTAGAGCTTCCTGTAGCCGCATGGCGTTCGTACTTAAATATGGAACTAACCATTCCAATTTTCGCTGTCTCTTATACACATCTCCGAGCCCACGAGACC
+
AB@ABFBBDBBBFGGGGGGGGGGHHHHGDECGGHGHGHDFEFHGGHEAFAAFHHHHHHHHGHHFHHHHHGGGGGHHGGGGFGHHFHHFHGGHGHHDHHHHHHHHHHGFHGHHHHGGGGFHFHHHHHHHHHHHHHDGGCCGGGHGG?FDDF
@M02034:409:000000000-BFKT7:1:2109:21478:22974 1:N:0:26
AAAGTCGAGGTGCCTAAAGTGGCAACCCAGACTTAGTCTTATGTTGGTGGTGTAGAGCTTCCTGTAGCCGCATGGCGTTCGTACTTAAATATGGAACTAACCATTCCAATTTTCGCTGTCTCTTATACACATCTCCGAGCCCACGAGACC
+
BBBBBFBBDBBBGGGGFGGGGGGHHHHGGHHGHHHHHHHHHHHHHHHACEFFHHHGFGHHHHHHHGHHHGGEEGHEGGGGGGFHHHHFGHHHHBFGHHHHHHHHHHGGGHHHHHCGGFGHHGHHHHHHHHGHFHFHDCGDFGHGGGCGGG
@M02034:409:000000000-BFKT7:1:2109:7924:22979 1:N:0:26
AAAGTCGAGGTGCCTAAAGTGGCAACCCAGACTAGGAAGAAGGTTGGTGGTGTAGAGCTTCCTGTAGCCGCATGGCGTTCGTACTTAAATATGGAACTAACCATTCCAATTTTCGCTGTCTCTTATACACATCTCCGAGCCCACGAGACC
+
BBBABFBBBBBBGGGGGGGGFGGHHHHGGCHGFDGCFFFHHHH3BBEEGCGFFHFHBFHGHHHHHHFHHGG0EGHHGGGGGGHGHHFGFHHHHFGGFFDFHHGHHHGHHHHHHHG/EAEFGHHHFHBFFHHGFG3GDCDGGGHG?C?DDG
@M02034:409:000000000-BFKT7:1:2109:4998:22981 1:N:0:26
AAAGTCGAGGTGCCTAAAGTGGCAACCCAGACTCGGACTGGGGTTGGTGGTGTAGAGCTTCCTGTAGCCGCATGGCGTTCGTACTTAAATATGGAACTAACCATTCCAATTTTCGCTGTCTCTTATACACATCTCCG
+
AABB>DAABDBBGGGFGFGGGGGFHFHGGHHGHHGG?AEGHHGGCAEEEF?AA3F5D5BG5BFFB5FBBEE>EEE1>?E1EE211FGGGFFHHF33FGBF303BG4E44GBGH?E?ED<BD3BD3DG3>2FFH2D2<
@M02034:409:000000000-BFKT7:1:2109:17500:22983 1:N:0:26
AAAGTCGAGGTGCCTAAAGTGGCAACCCAGACTGTGGAGGGTGTTGGTGGTGTAGAGCTTCCTGTAGCCGCATGGCGTTCGTACTTAAATATGGAACTAACCATTCCAATTTTCGCTGTCTCTTATACACATCTCCGAGCCCACGAGACC
+
AAAABFBCCCCCGGGGGGGGGGGHGHHGGHHGHHHHHHHGGGGGGHHFGGFFHHHHHHHHHHHHHHHHHGGEGGHHGGGGGGGHEGGGFHHHHHHHHHHHHHHHHHGHHHHHHHGGGGGGHHHHHHGHGHHHHHHHGCFFGGHGGGGGGG
@M02034:409:000000000-BFKT7:1:2109:14936:22997 1:N:0:26
AAAGTCGAGGTGCCTAAAGTGGCAACCCAGACTAAGAATACGGTTGGTGGTGTAGAGCTTCCTGTAGCCGCATGGCGTTCGTACTTAAATATGGAACTAACCATTCCAATTTTCGCTGTCTCTTATACACATCTCCGAGCCCACGAGACC
+
BBCBBFBBCBCCGGGGGGGGGGGGHHHGGHHGHHHHHHHHHHGHGGGGGGEFHGHHHHHHHHHHHHHHGGGFGGHHGGGGGGHHHHHHFHHHHHHHHHGHHHHHHHHHHHHHHFGDGGGHHGHHHHGHFHHHHHHHFCGGGGHGGGGGGG
@M02034:409:000000000-BFKT7:1:2109:20673:23009 1:N:0:26
AAAGTCGAGGTGCCTAAAGTGGCAACCCAGACTGGGTAGTGGGTTGGTGGTGTAGAGCTTCCTGTAGCCGCATGGCGTTCGTACTTAAATATGGAACTAACCATTCCAATTTTCGCTGTCTCTTATACACATCTCCGAGCCCACGAGACC
+
BBBBBFABBBAAGGGGG4GGFFGHHHHGGHHGHHHHAFFFGHCGGGGGGGGGHFHFHHFHGHHGHGGGHGGGGGHHGGGGGFGHHHHFHHHHHFFFFGGHHHHHHGHFHHFHHGFGGGFFHHHHGGHGGFFHHHH2DBC?DGHGFGGDGF
@M02034:409:000000000-BFKT7:1:2109:15238:23014 1:N:0:26
AAAGTCGAGGTGCCTAAAGTGGCAACCCAGACTGGGCTGCAGGTTGGTGGTGTAGAGCTTCCTGTAGCCGCATGGCGTTCGTACTTAAATATGGAACTAACCATTCCAATTTTCGCTGTCTCTTATACACATCTCCGAGCCCACGAGACC
+
CCCCCFCCCCCCGGGGGGGGGGGHHHHGGHHGHHHHHHGGHHHHHHGGGGEFHHHHHHHHHHHHHHHHHGGFGGHHGGGGGGHHHHHHHHHHHHHHGHHHHHHHHHHHHGHHHHGGGGGHHHHHGHHHHHHHHHHHGGGGGGHGGGGGGG
@M02034:409:000000000-BFKT7:1:2109:4546:23017 1:N:0:26
AAAGTCGAGGTGCCTAAAGTGGCAACCCAGACTGCTTGGCCGGTTGGTGGTGTAGAGCTTCCTGTAGCCGCATGGCGTTCGTACTTAAATATGGAACTAACCATTCCAATTTTCGCTGTCTCTTATACACATCTCCGAGCCCACGAGACC
+
BBBBBFBBBBBBCGGG4GGGGGGHHHHGAF2F3FGHHHGHHGCFFGGDFGEFHHGEGHHHEFHFHHGGHGGGGGHHGGGGGGCHHHHGHHHHHFGFFHHHHHHHHHHFHHHHHGGGGCEFHHHHHHHHFGHHHFGFECCCGGFGFGGGGG
@M02034:409:000000000-BFKT7:1:2109:18513:23019 1:N:0:26
AAAGTCGAGGTGCCTAAAGTGGCAACCCAGACTTTTTATCGGGTTGGTGGTGTAGAGCTTCCTGTAGCCGCATGGCGTTCGTACTTAAATATGGAACTAACCATTCCAATTTTCGCTGTCTCTTATACACATCTCCGAGCCCACGAGACC
+
AAABAFBBBBAAGGGFFFGGGGGHHHHGGHHGHHHHHHHHHGGBCEGEGGGGHHHDGGHHHHHHHHHGHGGGGGHHGGFGGGHEHHHGGHHHHHFFHHHFFHEGGFHHHGHHHGGGGGDFEGGHFHHHFHFHFGGFF@CCDFEGGGGGGG
@M02034:409:000000000-BFKT7:1:2109:25116:23019 1:N:0:26
AAAGTCGAGGTGCCTAAAGTGGCAACCCAGACTCAGAAGCATGTTGGTGGTGTAGAGCTTCCTGTAGCCGCATGGCGTTCGTACTTAAATATGGAACTAACCATTCCAATTTTCGCTGTCTCTTATACACATCTCCGAGCCCACGAGACC
+
AAAAAF11AA>A1GG1GGGFGFAEHHHG0C0FHHFHCHHHGHDGGGHEGG/FHHGFHHGHHGHEGHHHHGE?EGGHGGCGFGHHGHGFHFFHGGDGGHGEGHHHFHHHHHEFHGEGG?FGHHGHFGGF2GHHFFFF?CC@GF/?CCGGGG
@M02034:409:000000000-BFKT7:1:2109:21703:23022 1:N:0:26
AAAGTCGAGGTGCCTAAAGTGGCAACCCAGACTATGTCTAGGGTTGGTGGTGTAGAGCTTCCTGTAGCCGCATGGCGTTCGTACTTAAATATGGAACTAACCATTCCAATTTTCGCTGTCTCTTATACACATCTCCGAGCCCACGAGACC
+
BBBBBFBBBBBBFGGGFGGGGFGHGHHGGHHGHHHHHHHHHHHFHFGEGGAFGHHHHGHHGHHHHHHHHGGGGGHGGGGGGGHHHHHHHHHHHFGHGHHHHHHHHHHHHHHHHGGGGGGHHHHHGHHHGFHHGHHHGCGGGGHGGGGGDF
@M02034:409:000000000-BFKT7:1:2109:6325:23025 1:N:0:26
AAAGTCGAGGTGCCTAAAGTGGCAACCCAGACTACTTTGCAGGTTGGTGGTGTAGAGCTTCCTGTAGCCGCATGGCGTTCGTACTTAAATATGGAACTAACCATTCCAATTTTCGCTGTCTCTTATACACATCTCCGAGCCCACGAGACC
+
BBCCAFBBBCBCGGGGGGGBGGGHHHGGGHHGHHHGGHHHHFHHHHGGFGEFHHHHHGHHHHHHHHHHHGGGGGHHGGGGGGHHHHHHHHHHHHHHGHGHHHHHHGGGHHHHHHGGGGGFHHHHFHHFHHGHHHGGGGGGGFEGGC?CDF
@M02034:409:000000000-BFKT7:1:2109:7624:23027 1:N:0:26
AAAGTCGAGGTGCCTAAAGTGGCAACCCAGACTACTCGGGCGGTTGGTGGTGTAGAGCTTCCTGTAGCCGCATGGCGTTCGTACTTAAATATGGAACTAACCATTCCAATTTTCGCTGTCTCTTATACACATCTCCGAGCCCACGAGACC
+
BBBABFBBBBBBGGGGGGGGGGGGHHHGCHHGHHHHHGGGGGGGGGGGGGEFHHHFHHHHHHHHHHHHHGGFGGHHGGGGGEFHHGGFHHGHHHHFHFFGGFFGHHHFHHHHHHGGGGGHHHHHHHGGHHHHHHGGGFCCGEHGGCG?DE
@M02034:409:000000000-BFKT7:1:2109:8169:23032 1:N:0:26
AAAGTCGAGGTGCCTAAAGTGGCAACCCAGACTCAGTTTTGTGTTGGTGGTGTAGAGC
+
CCCCCFBCCBAAGGGGGGGGGGGHHHHGGHGGHA335DF5FHHHCCGGF2E1A3F555
@M02034:409:000000000-BFKT7:1:2109:11725:23033 1:N:0:26
AAAGTCGAGGTGCCTAAAGTGGCAACCCAGACTATGTCTAGTGTTGGTGGTGTAGAGCTTCCTGTAGCCGCATGGCGTTCGTACTTAAATATGGAACTAACCATTCCAATTTTCGCTGTCTTTATACACATCTCCGAGCCCACGAGACCG
+
BBBBBFBBBBAAFGGGFGGGGGGHHHHAFHDGHFHHHGHH5D5DFGAFEFEFFHHAFHGHFHHHGHHGFFGFEGHHGGGGGGBGHHHHEG4EGDGFEGHBHHHHFHHH4BGDHFFGGGGBGHHFHBBGGFG2DFHGCFGGGHGGGCFGFD
@M02034:409:000000000-BFKT7:1:2109:14337:23034 1:N:0:26
AAAGTCGAGGTGCCTAAAGTGGCAACCCAGACTGCGCCTAGGGTTGGTGGTGTAGAGCTTCCTGTAGCCGCATGGCGTTCGTACTTAAATATGGAACTAACCATTCCAATTTTCGCTGTCTCTTATACACATCTCCGAGCCCACGAGACC
+
BBBBBFBBBBBBFGGGCGGGGGGHHHHGGHHGHHHGGGGGHHHGHGGEFGEFHHHHHFHHHHHHFGHHHGGGGGHFGGGGGGHHHHGFHHHHHHHGHHGHHHFHHHGHGHHHHHGGGGFFHHHHHHFGFFHHHHHHFCCGGGHGGGGGGF
@M02034:409:000000000-BFKT7:1:2109:12133:23048 1:N:0:26
AAATTCGAGGGCCTAAAGTGGCAACCCAGATTGGGCGGGGGGTTGGTGGTGTAGAGCTTCCTGTAGCCGCATGGCGTTCGTACTTAAATATGGAACTAACCATTCCAATTTTCGCTGTCTCTTATACACATCTCCGAGCCCACGAGACCG
+
BBBBBFBFFDDAEEFGFEGGGGBGHHGCFGFHFA22EFGGF-<AFG.<A.CGBG0C0:GGHHHHHHGEGGGGDF?@:BECCCFEGFFFGGGGGBCBFBBBFFFFFFFFFFFFFADDFDBFFFFFFFFFFFFFFFFFFFAFFFFFCA.:ED
@M02034:409:000000000-BFKT7:1:2109:4158:23051 1:N:0:26
AAAGTCGAGGTGCCTAAAGTGGCAACCCAGACTCATAGTCAGGTTGGTGGTGTAGAGCTTCCTGTAGCCGCATGGCGTTCGTACTTAAATATGGAACTAACCATTCCAATTTTCGCTGTCTCTTATACACATCTCCGAGCCCACGAGACC
+
ABAAAFAAD@B4CEFGFEFGBFFFBHHGGAFFCGFGHHHHHFFHGFEGA?1AFGEDGFGHGGFGHBGHFEE>1EFCEGGEGGGHHHHFHHHHHHFHGGFFHHFFHHGEHHHHHHGCGFGEHHGGFFFG2?GCGGDD/B/?CFHF@DG/EG
@M02034:409:000000000-BFKT7:1:2109:16821:23055 1:N:0:26
AAAGTCGAGGTGCCTAAAGTGGCAACCCAGACTTGGGGGGGGGTTGGTGGTGTAGAGCTTCCTGTAGCCGCATGGCGTTCGTACTTAAATATGGAACTAACCATTCCAATTTTCGCTGTCTCTTATACACATCTCCGAGCCCACGAGACC
+
ABBBBFBBBBBBGGGGGGGGGGGHHHHGAEEGHHFHHGGGGFFFDFFAEDDEEFF/BFFFFFFFFFFFFFF9DDFFFFFFFDFFEF/BBFFFFFFFFFFFFFFFFFFBFFFFFFFFFFAFFFFFBFFFFFEFFFFFFADFFFFFFFFFFE
@M02034:409:000000000-BFKT7:1:2109:7727:23063 1:N:0:26
AAAGTCGAGGTGCCTAAAGTGGCAACCCAGACTCAGAATTATGTTGGTGGTGTAGAGCTTCCTGTAGCCGCATGGCGTTCGTACTTAAATATGGAACTAACCATTCCAATTTTCGCTGTCTCTTATACACATCTCCGAGCCCACGAGACC
+
BBBBBF?ADDAAGGGGGGGGFGFHFGGEGHHGHHHHF5FHHHGHHHGAFDBFHHFGFFHHHFHFGGHHHGEEEEHFGEGGGGCGFHFFHHGHHHFHGHFHH1GHHHGHHHHHHGGFGGGGHFHHHHFHHGHHGHGFG??CCGHGGGGGGF
@M02034:409:000000000-BFKT7:1:2109:7853:23072 1:N:0:26
AAAGTCGAGGTGCCTAAAGTGGCAACCCAGACTCCTTATTATGTTGGTGGTGTAGAGCTTCCTGTAGCCGCATGGCGTTCGTACTTAAATATGGAACTAACCATTCCAATTTTCGCTGTCTCTTATACACATTCCGAGCCCACGAGACC
+
AABBADABBBABGGGGGCFGGGGHHHGGGHHGHHHHHAGHHHHHHHHEGGEFHHHHHHHHHHHHHHHHHGGGGGHHGGGGGGHHHHHHFHGHHHHHGHHFHHHHHHGHFHHHHFGGGGGHHHHHFHFHGHHHHBFGGGGGGHGGGGGGG
@M02034:409:000000000-BFKT7:1:2109:17813:23076 1:N:0:26
AAAGTCGAGGTGCCTAAAGTGGCAACCCAGACTCCTCTGACGGATG
+
CCCCCFCCCCCCGGGGGGGGGGGHHHHGGHA233BF2AB55A22AE
@M02034:409:000000000-BFKT7:1:2109:6302:23080 1:N:0:26
AAAGTCGAGGTGCCTAAAGTGGCAACCCAGACTTTGTTGTTTGTTGGTGGTGTAGAGCTTCCTGTAGCCGCATGGCGTTCGTACTTAAATATGGAACTAACCATTCCAATTTTCGCTGTCTCTTATACACATCTCCGAGCCCACGAGACC
+
BCCCBFABCCABGGGGGGGGGGGHHHHGGHHGHB5FABF2BBABGHE2FAEFEEGDHBFGFHHHHADGFFGEEGH1EEFFGEFHHGGFGHHHHHBFGHHHFEGGHGFFDGGHHFCGGGEHFHHHGGHHFFFGHHHEGCBDGGHGCCGDCF
@M02034:409:000000000-BFKT7:1:2109:25403:23082 1:N:0:26
AAAGTCGAGGTGCCTAAAGTGGCAACCCAGACTTTTTTTTATGTTGGTGGTGTAGAGCTTCCTGTAGCCGCATGGCGTTCGTACTTAAATATGGAACTAACCATTCCAATTTTCGCTGTCTCTTATACACATCTCCGAGCCCACGAGACC
+
CCCCBFBABCCCGGGFGFGGGGGHHHHGGHHGHHHHGFGGFGEFGHGAAEEGF3G5AEAGBGFFFDG5FEFEEFG1>EEEGGCGEGHGFGH4FG33GFGGF0?F34G4GGGHF4><CF/B3DDG3FDFHBGFFF22D//<DE/CDCCC.<
@M02034:409:000000000-BFKT7:1:2109:16874:23084 1:N:0:26
AAAGTCGAGGTGCCTAAAGTGGCAACCCAGACTAATAATCATGTTGGTGGTGTAGAGCTTCCTGTAGCCGCATGGCGTTCGTACTTAAATATGGAACTAACCATTCCAATTTTCGCTGTCTCTTATACACATCTCCGAGCCCACGAGACC
+
AAABAFABBBBBGGGGGFGGGFGHHHHGGHGGHHHHHHHHHHHHHHHGGGEFGHHGHHHHHFHHGHHHHGGEGGHHGGGGGGHHHHHHHHHHHHGHHHHFHHGHHHHHHHHHHHGGGGGHHHHHGHHHFHFHHHHHGC@@FEHGGGGGGF
@M02034:409:000000000-BFKT7:1:2109:26860:23086 1:N:0:26
AAAGTCGAGGTGCCTAAAGTGGCAACCCAGACTAG
+
A1AAAFAADDAAGGGGFFGGGACAGHHEGHHGH1A
@M02034:409:000000000-BFKT7:1:2109:8318:23088 1:N:0:26
AAAGTCGAGGTGCCTAAAGTGGCAACCCAGACTTCTTAGCCTGTTGGTGGTGTAGAGCTTCCTGTAGCCGCATGGCGTTCGTACTTAAATATGGAACTAACCATTCCAATTTTCGCTGTCTCTTATACACATCTCCGAGCCCACGAGACC
+
BBABBFCCCCCCGGGGGGGGGGGHHHHGGHHGHHHHHHHHHHHHHHHEGGGFHHHFHHHHHHHHHHHHHGGFGGHHGGGGGGHHHHFFHHHHHHHGHHGHHHHHHHHHHHHHHHGGGGGHHHHHFHGHGHHHHHGHGCGGGGHGGGGGGG
@M02034:409:000000000-BFKT7:1:2109:19999:23088 1:N:0:26
AAAGTCGAGGTGCCTAAAGTGGCAACCCAGACTAGTCTGCTTGTTGGTGTTGTAGAGCTTGCTGTAGCCGCATGGCGTTCGTACTTAAATATGGAACTAACCATTCCAATTTTCGCTGTCTCTTATACACATCTCCGAGCCCACGCGA
+
BCCCCFCCCCBCGGGGGGGGGGFHHHHGGHGA33AFA555ADGHBHC222B1BFFB553B3FA5D5A531EAEE?10>>1?>2?1BG334BBFB33BGFG313B34B4?D3FGB/EE<?F4FGHBDFGGB2GGGHBF/<B//==B//<
@M02034:409:000000000-BFKT7:1:2109:22550:23091 1:N:0:26
AAAGTCGAGGTGCCTAAAGTGGCAACCCAGACTGGGTCTCTTGTTGGTGGTGTAGAGCTTCCTGTAGCCGCATGGCGTTCGTACTTAAATATGGAACTAACCATTCCAATTTTCGCTGTCTCTTATACACATCTCCGAGCCCACGAGACC
+
CCBCCFCCCCCCGGGGGGGGGGGHHHHGGHHGHHGHGHHHHHHHHHHFGGGGHHHGHHHHHHHHHGHHGGGGGGHHGGGGFGHHHHHHHHHHHHHHGHHFHHFHHGHHHHHHHHGGGGGHHGHHHHHHGHHHHGFGGCFFGGHGGFFCGG
@M02034:409:000000000-BFKT7:1:2109:4198:23114 1:N:0:26
AAAGTCGAGGTGCCTAAAGTGGCAACCCAGACTTGGACGAGTGTTGGTGGTGTAGAGCTTCCTGTAGCCGCATGGCGTTCGTACTTAAATATGGAACTAACCATTCCAATTTTCGCTGTCTCTTATACACATCTCCGAGCCCACGAGACC
+
CCCCCFCCCCBBGGGGFGGGGGGHHHHGGHHGHH33GHEEGGHHHHEEFGGGGFH5DGHHFFHHFEHFHGG@EGFFEEGGGGHHHHHGHGHHHGF@FGFHCC3FGFHHHGHHHHGGGFEFHHGHEHFHHFEHHHHGG@BCGFHGGGGGGF
@M02034:409:000000000-BFKT7:1:2109:22179:23124 1:N:0:26
AAAGTCGAGGTGCCTAAAGTGGCAACCCAGACTTTTTCGCTGGTTGGTGGTGTAGAGCTTCCTGTAGCCGCATGGCGTTCGTACTTAAATATGGAACTAACCATTCCAATTTTCGCTGTCTCTTATACACATCTCCGAGCCCACGAGACC
+
BCCCAFCCCBCCGGGGGGGGGGFHHHHGGHHGHHHHHHGGGGGHHGGEFGEFHHHGGHGHHHHHHHHHHEGEGGHHGGGGGGHGHHHHHHHHHHGGHHHHHHHHHHGHBGHHHHGGGGGGHHHHHHHHHHEHHHGHGGGGGGHGGGGGGF
@M02034:409:000000000-BFKT7:1:2109:20444:23125 1:N:0:26
AAAGTCGAGGTGCTAAAGTGGCAACCCAGACTAAGTTTGCTGTTGGTGGTGTAGAGCTTCCTGTAGCCGCATGGCGTTCGTACTTAAATATGGAACTAACCATTCCAATTTTCGCTGTCTCTTATACACATCTCCGAGCCCACGAGACCG
+
AAAAAFAADDAAGGDGG1FGGAFHFHGFHFECFA1GDFG1B1BFBGAA/FCED1BGG1AGAFGHFHHBE/EEGHH?FEFEGHA/GHH1GHHGFHB1GEGHC1FHHE>2FGEGHCCFEEHHHFHEGDF>F1FGHFHG@CCCGHA/?CGGE?
@M02034:409:000000000-BFKT7:1:2109:20461:23134 1:N:0:26
AAAGTCGAGGTGCTAAAGTGGCAACCCAGACTAAGTTTGCTGTTGGTGGTGTAGAGCTTCCTGTAGCCGCATGGCGTTCGTACTTAAATATGGAACTAACCATTCCAATTTTCGCTGTCTCTTATACACATCTCCGAGCCCACGAGACCG
+
>>>AAFAADDAAGDFGGFAAGFEGHHGAGHGHHHHBDHHHFHGGFGAFEBBBGF5GEGFAGEGDHHFDE0?EEHBEBEAFEFGGHGGGGFFFB3GGFDBBGFGFE4?DGHGHHE>/A?BBFGEFFBFGFBC2FF2/BDGC/FFCCCFDAC
@M02034:409:000000000-BFKT7:1:2109:21891:23136 1:N:0:26
AAAGTCGAGGTGCCTAAAGTGGCAACCCAGACTACTCATGATGTTGGTGGTGTAGAGCTTCCTGTAGCCGCATGGCGTTCGTACTTAAATATGGAACTAACCATTCCAATTTTCGCTGTCTCTTATACACATCTCCGAGCCCACGAGACC
+
AACCAFBCCCBCGGGGGGGGGGGHHHHGGHHGHHHHHHHGFGHHHHHEFGEFGFHHHFHHHHHGHHHHHGGGGGHHGGGGGGHHHHHHHHHHHHHHFGFHHHHHHHGHHHHHHGGGGGGHHGHHHHHHGGHHGHGHGGGGGGHGGGGDGE
@M02034:409:000000000-BFKT7:1:2109:24353:23136 1:N:0:26
AAAGTCGAGGTGCCTAAAGTGGCAACCCAGACTGTTAATAATGTTGGT
+
AAAAAF>1ADAAGGG11EFEGGAAFFGGFGHFHF1A22D2DFFH22/B
@M02034:409:000000000-BFKT7:1:2109:26112:23140 1:N:0:26
AAAGTCGAGGTGCCTAAAGTGGCAACCCAGACTTGGGATGCTGTTG
+
CCCCCFCCCCAAGGGGGGGGGGGHHHGGGHHGH5GBF2B22BDFFF
@M02034:409:000000000-BFKT7:1:2109:20444:23143 1:N:0:26
AAAGTCGAGGTGCTAAAGTGGCCACCCAGACTGAGTTTGCTGTTGGTGGTGTAGAGCTTCCTGTAGCCGCATGGCGTTCGTACTTAAATATGGAACTAACCATTCCAATTTTCGCTGTCTCTTATACACATCTCCGAGCCCACGAGACCG
+
A@AAAFAADDAAFGFGBBB1E00BEAEGECCG1B1D21DF1DFGBFAF?EFAGG21F1EH11BGHGGBEA//EGH?EGG?EFFHFHHGHFGDFHHCF1GHA1BFG>F>GGGHH@E/E?1>2BFBGFBHFDFGGH1/@CGCFEG?C@CG/A
@M02034:409:000000000-BFKT7:1:2109:22155:23146 1:N:0:26
AAAGTCGAGGTGCCTAAAGTGGCAACCCAGACTGCGGAGCAGGTTGGTGGTGTAGAGCTTCCTGTAGCCGCATGGCGTTCGTACTTAAATATGGAACTAACCATTCCAATTTTCGCTGTCTCTTATACACATCTCCGAGCCCACGAGACC
+
BCCCBFCCCCCCGGGGGGGFGGGHHHHGGHHGHHHGGGGGHHHHHHGEGGEFHHHHHHHHGHHHHHHHHGGGGGHHGGGGGGHHHHHHHHHHHHHGHHHHHHGHGHGHGHHHHHGGGGGHHHHHHHHHHHHHHHHHGCGGGGHGGGGGGG
@M02034:409:000000000-BFKT7:1:2109:8961:23166 1:N:0:26
AAAGTCGAGGTGCCTAAAGTGGCAACCCAGACTTCGAGGAATGTTG
+
BBBBBFAABBAAGGGGGGGF5FFHFHHGGAHFHBD22BAABBF5AF
@M02034:409:000000000-BFKT7:1:2109:26708:23167 1:N:0:26
AAAGTCGAGGTGCCTAAAGTGGCAACCCAGACTCCTGATCATGTTGGTGGTGTAGAGCTTCCTGTAGCCGCATGGCGTTCGTACTTAAATATGGAACTAACCATTCCAATTTTCGCTGTCTCTTATACACATCTCCGAGCCCACGAGAC
+
AAAA1DAADD1AGFFGGGGGGG0FABAEAGFCBBFGFGHGHHHFDEGAA?AA/1DGDDBF1FDB1AF21AA/?EH0>EEAA>CCFGEBFGFFGH@DCGBE1B@>EG22GHHHFBE?EEEB222F1GGF2BD1FGGD?/>/>CCF@/?/<
@M02034:409:000000000-BFKT7:1:2109:10079:23172 1:N:0:26
AAAGTCGAGGTGCCTAAAGTGGCAACCCAGACTCCTGATTTTGTTGGGGGTG
+
BBBBBFABBBBBGGGGFGGGGFGHHHHGGHHGG333BFFG55FGGHH22AEF
@M02034:409:000000000-BFKT7:1:2109:10392:23173 1:N:0:26
AAAGTCGAGGTGCCTAAAGTGGCAACCCAGACTTTGAA
+
CBCCCFCACCCCGGGGFGGGGGGHHHHGGHHGH5F355
@M02034:409:000000000-BFKT7:1:2109:19734:23174 1:N:0:26
AAAGTCGAGGTGCCTAAAGTGGCAACCCAGACTAATCCGGAGGTTGGTGGTGTAGAGCTTCCTGTAGCCGCATGGCGTTCGTACTTAAATATGGAACTAACCATTCCAATTTTCGCTGTCTCTTATACACATCTCCGAGCCCACGAGACC
+
?ABABFBBD@AACGGGGGGFGBFHHHHGGHGGHFGHHGEAAEEEFFFGGGGFGFFFGFHHHHHHHHHHHGGEEFHHGGGGFGFHHHHEHHHHHHHHHHHHHHHHHHHFHHHHHHGGGGGBFGHHHHGHFCHEGHFGFFGGGGHGGGGGGE
@M02034:409:000000000-BFKT7:1:2109:16220:23176 1:N:0:26
AAAGTCGAGGTGCCTAAAGTGGCAACCCAGACTCTGTCTCCTGTTGGTGGTGTAGAGCTTCCTGTAGCCGCATGGCGTTCGTACTTAAATATGGAACTAACCATTCCAATTTTCGCTGTCTCTTATACACATCTCCGAGCCCACGAGACC
+
CCCCCFBBCCABGGGGGGGGGGGHHHHGGHHGHHHHHHHHHHHHHHHGGGGGHHHHHHGHGHHHHHHHHGGEGGHGGGGGGGHHHHHHHHHHHGHHHHHHHHGHHGHHHHHHHFFGGGGHHHHHHHGHHHHHHHHHGCCGGGHGGGGGGG
@M02034:409:000000000-BFKT7:1:2109:21441:23182 1:N:0:26
AAAGTCGAGGTGCCTAAAGTGGCAACCCAGACTGGGAGGTATGTTGGTGGTGTAGAGCTTCCTGTAGCCGCATGGCGTTCGTACTTAAATATGGAACTAACCATTCCAATTTTCGCTGTCTCTTATACACATCTCCGAGCCCACGAGACC
+
BCCBBFAABDBCGGGGGGGGGGGHHHHGGHHGHC2B22A2BGHHHHGGGGGGHHHHHHHHHHHHHHHHHFGGGGHHGGGGGGHHHHFGGHHHHHHHHHHHHHHHHHHHGHHHHGGGGGGHHHHHHHGHGHHHHHHHGCDCGGHGGGGGGF
@M02034:409:000000000-BFKT7:1:2109:19439:23188 1:N:0:26
AAAGTCGAGGTGCCTAAAGTGGCAACCCAGACTTGGAATCGGGTTGGTGGTGTAGAGCTTCCTGTAGCCGCATGGCGTTCGTACTTAAATATGGAACTAACCATTCCAATTTTCGCTGTCTCTTATACACATCTCCGAGCCCACGAGACC
+
BCBCCFCCCCCCGGGGGGGGGGGHHHHGGHEGHHFCCFGFG2EHCE?BEEGGC3F5DB3FBGGGGFFBFEE0EEF1EEEFEE2GGHHGGHFEGH33FEGH30?BBBF4FFFHB4<?EE?B?GGD?FDBFF22F3G2?/<B</FF@>AG?<
@M02034:409:000000000-BFKT7:1:2109:20560:23190 1:N:0:26
AAAGTCGAGGTGCCTAAAGTGGCAACCCAGACTCAGCAGCCGGTTGGTGGTGTAGAGCTTCCTGTAGCCGCATGGCGTTCGTACTTAAATATGGAACTAACCATTCCAATTTTCGCTGTCTCTTATACACATCTCCGAGCCCACGAGACC
+
CCCCBFCCCCCCGGGGGGGGGGGHHHHGGHHGHHHHHHHGHGGGGGGGGGFFGGHFHHHHHHHHHHHHHGGGGGHHGFGGGGHHHHHHHHHHHHHHGHGHHGFHHHHGHHHHHHGGGGGHHHHHFHHHGHGHHHDGGBDGGGHGGGGGGG
@M02034:409:000000000-BFKT7:1:2109:27127:23205 1:N:0:26
AAAGTCGAGGTGCCTAAAGTGGCAACCCAGACTAATAAGCAGGTTGGTGGTGTAGAGCTTCCTGTAGCCGCATGGCGTTCGTACTTAAATATGGAACTAACCATTCCAATTTTCGCTGTCTCTTATACACATCTCCGAGCCCACGAGACC
+
AAAAAFA?DD@AGGG1AFGGGGGHHHHGGFHGHHHHHHHHGHHHGHGFFFAFHHHHFHHHHHHHHHHFGGGGEGHGGGGGGGHHHHHHHHHHHHHHGHFHHHHHGHFGHHHHHGGGGGGHHHHHHHHHGGGHHHGHGGGCGGHGGGGGCF
@M02034:409:000000000-BFKT7:1:2109:22694:23215 1:N:0:26
AAAGTCGAGGTGCCTAAAGTGGCAACCCAGACTAAGACTCCTGTTGGTGGTGTAGAGCTTCCTGTAGCCGCATGGCGTTCGTACTTAAATATGGAACTAACCATTCCAATTTTCGCTGTCTCTTATACACATCTCCGAGCCCACGAGACC
+
AAAA3DA>D@AAGGGGFBBGGGCHHHHGGDHGHHFFHBHHHGHGHHFAFEAFFHHHFHHFGGHGEGGEFEE0EEGFFFGGGGHHHHHF3BGGHGFBGHBBB?DFHHFDGHHHHGGEEEFGHGHH?GBBDGDHF3BDFCG/@CGEGGGDDC
@M02034:409:000000000-BFKT7:1:2109:20255:23221 1:N:0:26
AAAGTCGAGGTGCCTAAAGTGGCAACCCAGACTAGGAAGAAGGTTGGTGGTGTAGAGCTTCCTGTAGCCGCATGGCGTTCGTACTTAAATATGGAACTAACCATTCCAATTTTCGCTGTCTCTTATACACATCTCCGAGCCCACGAGACC
+
BBBBBFBBBB>AGGGGGGFBGGGFHHHGGHHGFHHHFHHFHGHHHHGEFGBFGFHFHEFHHHHHHHHHHGGGGGHGEEEFGFGHHHHGHHGHHHFFHHHFGFFHHHGGHHHGHHGGGGFGFHHHGHGHFFHHHGHHG?GGGFEGGGGGGA
@M02034:409:000000000-BFKT7:1:2109:11975:23229 1:N:0:26
AAAGTCGAGGTGCCTAAAGTGGCAACCCAGACTGGGAGTGGGGTTGGTGGTGTAGAGCTTCCTGTAGCCGCATGGCGTTCGTACTTAAATATGGAACTAACCATTCCAATTTTCGCTGTCTCTTATACACATCTCCGAGCCCACGAGACC
+
BBBBBFBA?AABGGGGEDGGGGFHHGHGAGHGHHHGFFEGGGFEEFCEFEFFHHHFHGHHGHHHHEHFGGG@EGHHGEFGGGHHHHHHHGHHHHHGFHHCGHFGGHHFHHHHHHGGGGGHGHHHHFGGFHHHHHHG/BCGGGFGGCFDGG
@M02034:409:000000000-BFKT7:1:2109:11993:23231 1:N:0:26
AAAGTCGAGGTGCCTAAAGTGGCAACCCAGACTGGGAGTGGGGTTGGTGGTGTAGAGCTTCCTGTAGCCGCATGGCGTTCGTACTTAAATATGGAACTAACCATTCCAATTTTCGCTGTCTCTTATACACATCTCCGAGCCCACGAGACC
+
BBCCAFCBCCBBGGGGGGGGGGGHHHHGGHHGHHHHHGFHGHGEFGGGGGGGHHHHHHHHHHHHHGHHHGGGGGHGGGGGGGHHHHFHHHHGHHGHHHGGHHHHHHHHHGHHHHGGGGDFHGHHHHGHHHHHHHGFGFFGGGHGFGGGGG
@M02034:409:000000000-BFKT7:1:2109:9230:23232 1:N:0:26
AAAGTCGAGGTGCCTAAAGTGGCAACCCAGACTATTACTCCGGTTGGTGGTGTAGAGCTTCCTGTAGCCGCATGGCGTTCGTACTTAAATATGGAACTAACCATTCCAATTTTCGCTGTCTCTTATACACATCTCCGAGCCCACGAGACC
+
CCCCCF@ABCCCGGGGGGGGGGGHHHHGGHHGHHHHHHHHHGGGGGGGGGGGHHHFGHHHHHHHHHHHHGGEFGHHGGGGGGHHGHHFFGGHGFGGFHHHGHFHHHGHHGHHHHGGGGGEHGHHHHDDFFHHHHFF?B/@DGHGCGCG?F
@M02034:409:000000000-BFKT7:1:2109:13313:23233 1:N:0:26
AAAGTCGAGGTGCCTAAAGTGGCAACCCAGACTTAGCATCATGTTGGTGGTGTAGAGCTTCCTGTAGCCGCATGGCGTTCGTACTTAAATATGGAACTAACCATTCCAATTTTCGCTGTCTCTTATACACATCTCCGAGCCCACGAGACC
+
CCCCCFCCCCCCGGGGGGGGGGGHHHHGGHHGHHHGHHHHHHHHHHHFGGGFHHHHHHHHHHHHHHHHHGGGGGHHGGGGGGHHHHHHHHHHHHHHHHHHHHHHHGHHHHHHHHGGGGGGHHHHHHHHHHHHHHGHGGGGGGHGGGGGGG
@M02034:409:000000000-BFKT7:1:2109:24155:23237 1:N:0:26
AAAGTCGAGGTGCCTAAAGTGGCAACCCAGACTAGGTAGGAGGTTGGTGGTGTAGAGCTTCCTGTAGCCGCATGGCGTTCGTACTTAAATATGGAACTAACCATTCCAATTTTCGCTGTCTCTTATACACATCTCCGAGCCCACGAGACC
+
BBBBBFBADBABGGGGCGFFFFGGHHHEGGCFH3E35D3FDGGEGH?A1EECGGH5F5FGFHHBG55FFAE0EEF1EEEFFECEAFEFHHHHHG3EFGHFFF3FFEH4EFGGFF/EF<EGEG4F3FFGGFG2FGHBF@CCFGGGGFGCCF
@M02034:409:000000000-BFKT7:1:2109:20880:23248 1:N:0:26
AAAGTCGAGGTGCCTAAAGTGGCAACCCAGACTGTGGATTCGGTTGGTGGTGTAGAGCTTCCTGTAGCCGCATGGCGTTCGTACTTAAATATGGAACTAACCATTCCAATTTTCGCTGTTCTCTTATAC
+
CCCCCFBCCCBBGGGGFGGGGGGHHHHGGHHGHFHH2F33BFHGFGGEGGEFHHHHHHHHHHHHHHHHHFGEEGHHGGGGGGHHHHHHHHHHHHHGHHHGHHHHHHHHHHHHHGGGGGGF4B3D?3B3?
@M02034:409:000000000-BFKT7:1:2109:16490:23249 1:N:0:26
AAAGTCGAGGTGCCTAAAGTGGCAACCCAGACTCCGCGGCCTGTTGGTGGTGTAGAGCTTCCTGTAGCCGCATGGCGTTCGTACTTAAATATGGAACTAACCATTCCAATTTTCGCTGTCTCTTATACACATCTCCGAGCCCACGAGACC
+
CCCCCFBBDBABGGGGGGGGGGGHHHHGGHHGHHHGGGGGGGGHHHHFGGEFHHHGGHHHHHHHHHHHHGGGGGHHGGGGGFBHHHHHHHHHHHGHFHHHHFHHHHGHHHGHHHGGGGGHHHHHHHHHHHHHHHHFD/ACGGGGGGGGGG
@M02034:409:000000000-BFKT7:1:2109:19721:23251 1:N:0:26
AAAGTCGAGGTGCCTAAAGTGGCAACCCAGACTAGTCGTCCTGTTGGTGGTGTAGAGCTTCCTGTAGCCGCATGGCGTTCGTACTTAAATATGGAACTAACCATTCCAATTTTCGCTGTCTCTTATACACATCTCCGAGCCCACGAGACC
+
AABB>DBABBAAGGGGGGGGFGGHHHHGGHHGFHFGHGGGGGHHHHHAFEAF1BGHHGHHHHHHHHHHGGGEGGGHGGGGGGHHGHFHGHHHHHGFFHGCCFHHHHFFHHGHGGEDFGFFGEHFGHHHHHGHFG?FE?@?DGHGGFGGGF
@M02034:409:000000000-BFKT7:1:2109:10285:23264 1:N:0:26
AAAGTCGAGGTGCCTAAAGTGGCAACCCAGACTAAGAAGAAGGTTGGTGGTGTAGAGCTTCCTGTAGCCGCATGGCGTTCGTACTTAAATATGGAACTAACCATTCCAATTTTCGCTGTCTCTTATACACATCTCCGAGCCCACGAGACC
+
BBBBBFBBBBABGGGFCFGFGGGHHHHGGHGFHHHHHHHH3FFGHHGBFEEFHHGHHHHHHFHHHHHHHGCEGGHHFEGFGGHCGHFFFHGHHHGHHHHHHHHHHHHHHHHHHHGGGGGHHHHHHHHHGFHHHHHEACGGGGGGGGGGGF
@M02034:409:000000000-BFKT7:1:2109:11879:23265 1:N:0:26
AAAGTCGAGGTGCCTAAAGTGGCAACCCAGACTATGGATGGGGTTGGTGGTGTAGAGCTTCCTGTAGCCGCATGGCGTTCGTACTTAAATATGGAACTAACCATTCCAATTTTCGCTGTCTCTTATATACATCTCCGAGCCCACGA
+
AABB?DAAB@BAGGGGGFFBGGGFFGHGAGFEHG55B5FFAGGEEEGEGGEFGBGFHGHHGFHHEGHFGFG?EEHGGGGGGGBFFHF3FGFHHHFGFHEBGFBFGGHGGGHHFDGGGC/2GGBGBG33BBGFGGG2D@/@<CGAC@
@M02034:409:000000000-BFKT7:1:2109:11106:23269 1:N:0:26
AAAGTCGAGGTGCCTAAAGTGGCAACCCAGACTAGGGTTAGTGTTGGTGGTGTAGAGCTTCCTGTAGCCGCATGGCGTTCGTACTTAAATATGGAACTAACCATTCCAATTTTCGCTGTCTCTTATACACATCTCCGAGCCCACGAGACC
+
A3AAAFBBBBBBGGGGGGGFGGGGHHHGGHHGHHHHGFHDHGFGFFHEAEEAFGHHGHHHGHHGHHHFHFFGGGHGFEGEEDCFGGFBBDFHHHFFHGHHHFFHGFGBBGHHHFGFG?EBGBHFGGFGDGEFEGGHGGGGGGHGGGG?DE
@M02034:409:000000000-BFKT7:1:2109:23641:23272 1:N:0:26
AAAGTCGAGGTGCCTAAAGTGGCAACCCAGACTAATAAGAATGTTGGTGGTGTAGAGCTTCCTGTAGCCGCATGGCGTTCGTACTTAAATATGGAACTAACCATTCCAATTTTCGCTGTCTCTTATACACATCTCCGAGCCCACGAGACC
+
AAAB>FBBBBABGGGG4FEBGGGHHHHGGHHGHGGHHGHDABFBBEEAAEAFFBGFG5GF5GHHFGGB3AE0EGHFEAFFEEFFGHHHFEGHGHDBFHE3B?FFFGFFBGHFHGE/EEE3FDGHGHHFGG1C11F1<<@@CECCC/</?F
@M02034:409:000000000-BFKT7:1:2109:21786:23273 1:N:0:26
AAAGTCGAGGTGCCTAAAGTGGCAACCCAGACTAGTACTCGTGTTGGTGGTGTAGAGCTTCCTGTAGCCGCATGGCGTTCGTACTTAAATATGGAACTAACCATTCCAATTTTCGCTGTCTCTTATACACATCTCCGAGCCCACGAGACC
+
CBCCBFCCCCBCGGGGGGGGGGGHHHHGGHHGHHHHHHHHGHHHHHHEFGEFHHHHHHHHHHHHHHHHHGGEEGHHGGGGGGHHHHHGHHHHHHHHHHHHHHHHHHHHHHHHHHGGGGGHHHHHHHHHGFFHHHFHGGGCFGEGGGGGGF
@M02034:409:000000000-BFKT7:1:2109:7569:23274 1:N:0:26
AAAGTCGAGGTGCCTAAAGTGGCAACCCAGACTGTGATTAGGGTTGGTGGTGTAGAGCTTCCTGTAGCCGCATGGCGTTCGTACTTAAATATGGAACTAACCATTCCAATTTTCGCTGTCTCTTATACACATCTCCGAGCCCACGAGACC
+
A@BAAFA3ADAAGFGG4AGGGGGHHHHGGFEEGFHHFFGGHGHFGEGEFFAFGHHHDDFGGFHFFGGGHEEEFGHHGGGEGGHHHHHGBFFGHHGG3F33F0FFHGBGHGDGH4EEEEFBGFHHHHFBBGFHFGDFA/DCGEGE?CCGDC
@M02034:409:000000000-BFKT7:1:2109:8794:23282 1:N:0:26
AAAGTCGAGGTGCCTAAAGTGGCAACCCAGACTTTTTTTTATGTTGGTGGTGTAGAGCTTCCTGTAGCCGCATGGCGTTCGTACTTAAATATGGAACTAACCATTCCAATTTTCGCTGTCTCTTATACACATCTCCGAGCCCACGAGAC
+
CCCCCFBBCCBBGGGGGGGGGGGHHHHGGHEGHHHHHGGGFGHHHGFEFGGF13G5FEEGGHHHHFHFHFG>EEF1EEEGGGCGHHHFEFHHHHEFGFHHCG3FFGG4FGHHHBEGFDABFHHHDBGFHFHFHHHFECFGFGHGGDFGD
@M02034:409:000000000-BFKT7:1:2109:24178:23289 1:N:0:26
AAAGTCGAGGTGCCTAAAGTGGCAACCCAGACTACTTCTCAGGTTGGTGGTGTAGAGCTTCCTGTAGCCGCATGGCGTTCGTACTTAAATATGGAACTAACCATTCCAATTTTCGCTGTCTCTTATACACATCTCCGAGCCCACGAGACC
+
AABCAFBBBDABGGGGGGGGGGGHHHHGGHHGHHHHHHHHHHHGGHGGGGFFHHHGHHHHHHHHHHHGHGGGGGHHGGGGGGHHHHHHHHHHHHHGHHHGHHHHHHHHHHHHHHGGGGGHFHHHHHGHGHEHGHGFDGGGFGHGGGGGGG
@M02034:409:000000000-BFKT7:1:2109:9370:23292 1:N:0:26
AAAGTCGAGGTGCCTAAAGTGGCAACCCAGACTAAGTCGCATGTTGGTGGTGTAGAGCTTCCTGTAGCCGCATGGCGTTCGTACTTAAATATGGAACTAACCATTCCAATTTTCGCTGTCTCTTATACACATCTCCGAGCCCACGAGACC
+
BBCCCFBCDBBCGGGGGGGGGGGHHHHGGHHGHGHHHHGGFEGHHHGGGGGFHHHFHHHHGHHHHHHGHGGGGGHHGGGGGGHHHHHBGHHHHHFFHHFHFGFHHHHHHGHHHHFGGGGGHHHHHHHHFFFHHGHFDCDDFGHGGGC?AF
@M02034:409:000000000-BFKT7:1:2109:16639:23295 1:N:0:26
AAAGTCGAGGTGCCTAAAGTGGCAACCCAGACTCAGCTGCTGGTTGG
+
BBBBBFBBBBABFGGGEGGGGGGGHHHGGHGCGEGHB533AAFGFFA
@M02034:409:000000000-BFKT7:1:2109:16927:23296 1:N:0:26
AAAGTCGAGGTGCCTAAAGTGGCAACCCAGACTAATCCTCAGGTTGGTGGTGTAGAGCTTCCTGTAGCCGCATGGCGTTCGTACTTAAATATGGAACTAACCATTCCAATTTTCGCTGTCTCTTATACACATCTCCGAGCCCACGAGACC
+
BBBBBFBBBBBBGGGGFGGGGGGHHHHGGHHGHFHHHHHHGHHFGHGEGGGFGHHFHGHHHHHHHHGGHGGGGGHHGGGGGGHHHHGHHHHHHHHGHHGFFHGHHHGHHHHHHHGFDEGGHGHHEGHFGH2GGHHBF?DFFGFGCDGGGG
@M02034:409:000000000-BFKT7:1:2109:9834:23303 1:N:0:26
AAAGTCGAGGTGCCTAAAGTGGCAACCCAGACTTCGATGCTTGTTGGTGGTGTAGAGCTTCCTGTAGCCGCATGGCGTTCGTACTTAAATATGGAACTAACCATTCCAATTTTCGCTGTCTCTTATACACATCTCCGAGCCCACGAGACC
+
BBBBBFBBBBBBGGGGGGGGGGGHHHHGGHHGHHHGHHHGHHHHHFHEGGGFHHHHHHHHHGHHHHGHHGGFGGHGGEGGGGHHHHHFGHFHHHHHHHHHHHHHGHGHHHHHHHGGGEGHHHHHGHGHHHHHHHEFGFGGGG/CDCGGGG
@M02034:409:000000000-BFKT7:1:2109:19693:23307 1:N:0:26
AAAGTCGAGGTGCCTAAAGTGGCAACCCAGACTTGTTTTTTTGTTGGTGGTGTAGAGCTTCCTGTAGCCGCATGGCGTTCGTACTTAAATATGGAACTAACCATTCCAATTTTCGCTGTCTCTTATACACATCTCCGAGCCCACGAGACC
+
BCCCCFCCCCABGFGGFGGGGGGGHHHGGHGFHHHHHHHGGGGHHHHGGGGFGFHFFHHHHHHHHHHHHGGEEGFFGGGGGGGHHHFGHHHHHHHHHHHGFHGHHHGGHHHHHFGGGGGHHHHHHHHHHHHHHHHFG/@CGGHGGFGGGG
@M02034:409:000000000-BFKT7:1:2109:21770:23313 1:N:0:26
AAAGTCGAGGTGCCTAAAGTGGCAACCCAGACTTGGGTGAGTGTTGGTGGTGTAGAGCTTCCTGTAGCCGCATGGCGTTCGTACTTAAATATGGAACTAACCATTCCAATTTTCGCTGTCTCTTATACACATCTCCGAGCCCACGAGACC
+
AA11ADAADD1AAGDGGGGAF1A0BAGA0ACF1FGCEAA/FFDHHEEABEBFFAD2F1GGH1GFDGHH1E?/AEHCEFEEE?0GHHHEHHGHHFGGHHHHHGHHHHGEFGHHHHGGGGEHEHHFGFFGHGHHGHHGGC@CGAHGGCGGGG
@M02034:409:000000000-BFKT7:1:2109:19324:23329 1:N:0:26
AAAGTCGAGGTGCCTAAAGTGGCAACCCAGACTGTTACGCGGGTTGGTGGTGTAGAGCTTCCTGTAGCCGCATGGCGTTCGTACTTAAATATGGAACTAACCATTCCAATTTTCGCTGTCTCTTATACACATCTCCGAGCCCACGAGACC
+
BBBBAFBABDBBGGGBFGGGGGGHHHHGGHGGH33A5AF2EEGFFGGEGGEFHFHGHHHHHGHHHHGHHGGGGGHHGGGGGGEHHHHGGHGHGHHHGHGGHHHHEHHHHHHHHHGGGGGGHHHHFHGHBHFHCFHDD?CCGGHCG-CEDG
@M02034:409:000000000-BFKT7:1:2109:15204:23333 1:N:0:26
AAAGTCGAGGTGCCTAAAGTGGCAACCCAGACTCGGGTGCCGGTGGTGGTGTAGAGCTTCCTGTAGCCGCATGGCGTTCGTACTTAAATATGGAACTAACCATTCCAATTTTCGCTGTCTCTTATACACATCTCCGAGCCCACGAGACCG
+
BABBBFBBBBBAGGGGGGGGGGGHGHHGGHHGHHGGGGEGHGGFFGEFGAFGHHFHHHHGHHHGFGFHEEEGGHCEBECEEBFHHGBFGFFHHDFFHHGHHHHHHHGFGHHHFFGGGGHHHHGHHHFFGFHFHGHGFDFGGHGGGGGGFC
@M02034:409:000000000-BFKT7:1:2109:23067:23334 1:N:0:26
AAAGTCGAGGTGCCTAAAGTGGCAAGACTGGGTTGGTTGTTGGTGGTGTAGAGCTTCCTGTAGCCGCATGGCGTTCGTACTTAAATATGGAACTAACCATTCCAATTTTCGCTGTCTCTTATACACATCTCCGAGCCCACGAGACCGTAC
+
BBBBBFBBBBABGGGGGGGBDGGHHGHHHHHHBBEGGHGGHHHGGGGGHHHHHHHHHGHHHGHHHGGGGGHGFGGGGGHHHHHHFHHHHHGHHGHGHHBGHHHHHHHHHHGFGGGHHHHHHHFFFHGHHHHHG/BFCGHGGGGGGGGGHD
@M02034:409:000000000-BFKT7:1:2109:23061:23352 1:N:0:26
AAAGTCGAGGTGCCTAAAGTGGCAAGACTGGGTTGGTTGTTGGTGGTGTAGAGCTTCCTGTAGCCGCATGGCGTTCGTACTTAAATATGGAACTAACCATTCCAATTTTCGCTGTC
+
AAAA>BAAD2>>CFGGFGGFGGGGG2FGHFCDGGCE22ABABFAA1AB13D5BFGFHGHGAFE53AA0B>BB>?>1EFFGHHHF3B4FBBHB@GGFEE3EGGBF4BFGF?/??//?
@M02034:409:000000000-BFKT7:1:2109:12056:23357 1:N:0:26
AAAGTCGAGGTGCCTAAAGTGGCAACCCAGACTAGGGAGCTTGTTGGTGGTGTAGAGCTTCCTGTAGCCGCATGGCGTTCGTACTTAAATATGGAACTAACCATTCCAATTTTCGCTGTCTCTTATACACATCTCCGAGCCCACGAGACC
+
BABCAFCCCCCCGGGGGGGGGGGHHHHGGHHGHGHHHGEFHHHHHHHEGGFFGHHFHHHHHHHHHHHHHGGFGGHHGGGGGGHHHHHHGHHHHHFFHHHHHHHHHHHHFGHHHHGGGGFBFHHHHHHHGHGHHHHHGCFGGGHGGGGGGG
@M02034:409:000000000-BFKT7:1:2109:13318:23360 1:N:0:26
AAAGTCGAGGTGCCTAAAGTGGCAACCCAGACTGGGCCTCTTGTTGGTGGTGTAGAGCTTCCTGTAGCCGCATGGCGTTCGTACTTAAATATGGAACTAACCATTCCAATTTTCGCTGTCTCTTATACACATCTCCGAGCCCACGAGACC
+
BBBCCFCCCCBCGGGGGGGGGGGHHHHGGHHGHHHHHGGHHHHHHHHGGGGGHHHGGHHHHHHHGHHGHGGGGGHGGFGGGGFHHHHHHHHHHHHFHHHHGHHHHHHGHHHGHHGGGGGHHHHHHHHHFHHHHHHHG?GGGGHGGGGGDG
@M02034:409:000000000-BFKT7:1:2109:14887:23366 1:N:0:26
AAAGTCGAGGTGCCTAAAGTGGCAACCCAGACTCCGAAGGAGGTTGGTGGTGTAGAGCTTCCTGTAGCCGCATGGCGTTCGTACTTAAATATGGAACTAACCATTCCAATTTTCGCTGTCTCTTATACACATCTCCGAGCCCACGAGACC
+
BABBBFBBBBABGGGGGGGGGGFHHHHGGHHGHCHGGGGGHEGGHHGEFEBFGHHGHHHGHFHHHHHHHGGGGGHHGGGFGGFHHHBGHHHHHFGHFHGFHHHHHHHGHHHHHHGGFGDFHFHHGHHHGFHGHEFGGGCGGFHGFCFFFF
@M02034:409:000000000-BFKT7:1:2109:10888:23367 1:N:0:26
AAAGTCGAGGTGCCTAAAGTGGCAACCCAGACTTATTTTTCTGTTGGTGGTGTAGAGCTTCCTGTAGCCGCATGGCGTTCGTACTTAAATATGGAACTAACCATTCCAATTTTCGCTGTCTCTTATACACATCTCCGAGCCCACGAGACC
+
CCCCCFBCCCBCGGGGGGGGGGGHHHHGGHHGHHHHHHHHHHHHHHHGGGGFGHHHHHHHHHHHHHHHHGGEGGHGGGGGGGFHHHHGHHHGHHHHFHGHHHFHHHHHHHHHHHGGGGGHHGHHHHHFHHHHHHGFGCGGCGHGGGGGGG
@M02034:409:000000000-BFKT7:1:2109:13680:23370 1:N:0:26
AAAGTCGAGGTGCCTAAAGTGGCAACCCAGACTAATATTCATGTTGGTGGTGTAGAGCTTCCTGTAGCCGCATGGCGTTCGTACTTAAATATGGAACTAACCATTCCAATTTTCGCTGTCTCTTATACACATCTCCGAGCCCACGAGACC
+
BBBBBFBBBBBBGGGGGGGGGGGHHHHGGHHGHHHGHHHHHHHHHHEEFGEFGGHHHHHHHHHHHHHHHGGEFGHGGGGGGFGHHHHFHHHHHHHEHHHHHHHHHHGHHHHHHHGGGGGHHHGHGHHFFHHHHHHHGGGGGGHGGGGGGG
@M02034:409:000000000-BFKT7:1:2109:22952:23374 1:N:0:26
AAAGTCGAGGTGCCTAAAGTGGCAACCCAGACTAAGCCGCGGGTTGGTGGTGTAGAGCTTCCTGTAGCCGCATGGCGTTCGTACTTAAATATGGAACTAACCATTCCAATTTTCGCTGTCTCTTATACACATCTCCGAGCCCACGAGACC
+
BBBBBFBBBBAAGGGEFGGGGGGHHGHGGHHGHGHHGHGGGGGGGGGFGGGFHHHGGHHHGHHHHHHHHGGGGGHGGGGGGGHHHHHHHHHHHHFFGHHHFFGGFHHGHHHHHHGGGGGHHGHHHHHHHHHHHHGBGCFGDGHGCGFGGE
@M02034:409:000000000-BFKT7:1:2109:19403:23380 1:N:0:26
AAAGTCGAGGTGCCTAAAGTGGCAACCCAGACTAATAGGTGTGTTGGTGGTGTAGAGCTTCCTGTAGCCGCATGGCGTTCGTACTTAAATATGGAACTAACCATTCCAATTTTCGCTGTCTCTTATACACATCTCCGAGCCCACGAGACC
+
BBABBFBBBBABGGGGGGGFFGGGHHHGGHGGHHHHHHHFGGFHHHHGGGEFHHHHHHGHHHHHHHHHHGGFGGHGGGGGGFGGHHHGHHGHHGFHHHGHHHGHHHGHHHHHHGFGGGFHHHHHHGHHHFFHFHHGGGGGGGHGGGGDGG
@M02034:409:000000000-BFKT7:1:2109:20470:23383 1:N:0:26
AAAGTCGAGGTGCCTAAAGTGGCAACCCAGACTCATGCTAATGTTGGTGGTGTAGAGCTTCCTGTAGCCGCATGGCGTTCGTACTTAAATATGGAACTAACCATTCCAATTTTCGCTGTCTCTTATACACATCTCCGAGCCCACGAGACC
+
CCCCCF?ABBBBGGGGGGGGGGGHHHHGGHHGHHHHHGHHHHHHGHHEGEEFGHHGHHHHHHHHHHHHHGGGGGHHGGGGGGHHHHHHHHGHHHGHHFFHHHHHFFHHHHHHHGGGGGGEHGGHGHGHFFFHHHHFGGGGGGHGCGGGGE
@M02034:409:000000000-BFKT7:1:2109:6482:23384 1:N:0:26
AAAGTCGAGGTGCCTAAAGTGGCAACCCAGACTGAGTAGAGTGTTGGTGGTGTAGAGCTTCCTGTAGCCGCATGGCGTTCGTACTTAAATATGGAACTAACCATTCCAATTTTCGCTGTCTCTTATACACATCTCCGAGCCCACGAGACC
+
CCCCCFCCCCBCGGGGGGGGGGGHHHHGGHHGHHHHHHHHGHHHHHHEFGFFHHHHHHHHHHHHGHHHHGGGGGHHGGGGGGGHHHHGHHHHHHHHGHHGHHGHHHGHHHHHHHGGGGGHHHHHHHGHFHHHHHHHGGGGGGHGGGGGGE
@M02034:409:000000000-BFKT7:1:2109:21818:23400 1:N:0:26
AAAGTCGAGGTGCCTAAAGTGGCAACCCAGACTAAGACGCTGGTGGTGTAGAGCTTCCTGTAGCCGCATGGCGTTCGTACTTAAATATGGAACTAACCCTTCCAATTTTCGCTGTCTCTTATACACATCTCCGAGCCCACGAGACCGTA
+
AABAAFABB@AAFBGGF4FAFDFHHHHGGFGGHGHHCFGEFGGHCABFEDFEGFDGBGHHDE5GHGE>AEFFE?EFF1FGGFHHGHHHGH3FG33B3G/FG0FFHHGHFFGEFG??GFHFHGFFFHFGBFGDE>??CFHGG?CGGGGDF
@M02034:409:000000000-BFKT7:1:2109:13074:23400 1:N:0:26
AAAGTCGAGGTGCCTAAAGTGGCAACCCAGACTAAGGAGCATGTTGGTGGTGTAGAGCTTCCTGTAGCCGCATGGCGTTCGTACTTAAATATGGAACTAACCATTCCAATTTTCGCTGTCTCTTATACACATCTCCGAGCCCACGAGACC
+
ABCCCFAADBBBGGGGGGGGGGGHHHHGGHGGHHHHHHHHHHHHHHHGGGGGHFHHHHHHHHHHHHHHHGG@EGHHGFGGGFGHHHHHHHGHHHEHHFGHHHGGHHHHHHHHHHGGGGGHHHHHFHHHGHHHHHGGGGGGGGHGGGGGGG
@M02034:409:000000000-BFKT7:1:2109:10691:23401 1:N:0:26
AAAGTCGAGGTGCCTAAAGTGGCAACCCAGACTAATAGTCAGGTTGGTGGTGTAGAGCTTCCTGTAGCCGCATGGCGTTCGTACTTAAATATGGAACTAACCATTCCAATTTTCGCTGTCTCTTATACACATCTCCGAGCCCACGAGACC
+
BBBBBFABDBABGGGGGGGGGGGHHHHGGHHGFHHHHHHHFHHDGHGEFFGFGFHBGHHHHHHGHHHFHGGGGGGFGGGGGGHHHHHHHHHHHHDFGHHHHHFHHHHGFGHHHHGGGGGGHHHGHHHHHHHHHHHHGGGGGGHGGGGDGG
@M02034:409:000000000-BFKT7:1:2109:13092:23404 1:N:0:26
AAAGTCGAGGTGCCTAAAGTGGCAACCCAGACTAAGGAGCATGTTGGTGGTGTAGAGCTTCCTGTAGCCGCATGGCGTTCGTACTTAAATATGGATCTGACCATTCCAATTTTCGCTGTCTCTTATACACATCTC
+
BBBBAFAA?2A4GGGFGFF6FFFFFHHGGHHGHH3FHFHD2B3AFGF222EFHFH5AAEA5FDF5D55AEE0AAA1>E/FEE211FHFBD44BD33BB4B33?3GBF4BF3FGFEGG??GHGGH4?442B?CGGE
@M02034:409:000000000-BFKT7:1:2109:20479:23404 1:N:0:26
AAAGTCGAGGTGCCTAAAGTGGCAACCCAGACTCATGCTAATGTTGGTGGTGTAGAGCTTCCTGTAGCCGCATGGCGTTCGTACTTAAATATGGAACTAACCATTCCAATTTTCGCTGTCTCTTATACACATCTCCGA
+
AAAAAFBBBBBBGGGGGGGAFGFHGGGGGHHGHGFHHFHG5FHGHGHAFEAF1AEBGFGHFHEGFDG53EAEEEHFEAECFEGCGGFFHHHGHHHFGGFFB?@FBFFFDGHHHFG>EFFGFDDHDHH4B3BGFHHDB<
@M02034:409:000000000-BFKT7:1:2109:8395:23405 1:N:0:26
AAAGTCGAGGTGCCTAAAGTGGCAACCCAGACTAATGCGAATGTTGGTGGTGTAGAGCTTCCTGTAGCCGCATGGCGTTCGTACTTAAATATGGAACTAACCATTCCAATTTTCGCTGTCTCTTATACACATCTCCGAGCCCACGAGACC
+
AAAABFABBB>ACBFFGGGAGFDBFHH2CAAA3FGGHHEE2AGFGGGEFEBFBBGBGHHHDHHFBBGEDA>@EEHGFEEFEEF1FGDFHHGFFHF3BGFFG0D3GGHFBGGHHHEEGGEDGHFFFHBBFGFFGHHBEGGC?FGGFCGGDF
@M02034:409:000000000-BFKT7:1:2109:9300:23409 1:N:0:26
AAAGTCGAGGTGCCTAAAGTGGCAACCCAGACTATTCTGGCTGTTGGTGGTGTAGAGCTTCCTGTAGCCGCATGGCGTTCGTACTTAAATATGGAACTAACCATTCCAATTTTCGCTGTCTCTTATACACATCTCCGAGCCCACGAGA
+
>ABB>5>3D@2>BFGGGFGGGGGHFFAEEHHGHHHHHHHHHFGHHHHBFF1ABBEFFGHHHHHHHFHHHEEEAEFBEEEFEB?G1B@BGHE@BGFEFGFFFGBH3F4BFG3FGDEFEEEGHHGHFHEGDGHHHHFFACGGCGGFCGCD
@M02034:409:000000000-BFKT7:1:2109:24973:23410 1:N:0:26
AAAGTCGAGGTGCCTAAAGTGGCAACCCAGACTAA
+
>A11ADAADDAAFCF1FEGGGCFFFFFFGEAFCHB
@M02034:409:000000000-BFKT7:1:2109:23053:23413 1:N:0:26
AAAGTCGAGGTGCCTAAAGTGGCAACCCAGACTCATAATCAGGTTGGTGGTGTAGAGCTTCCTGTAGCCGCATGGCGTTCGTACTTAAATATGGAACTAACCATTCCAATTTTCGCTGTCTCTTATACACATCTCCGAGCCCACGAGACC
+
BBBBBFBBBBBBGGGGFGGGGGGHHHHGGHHGHHHHHHHHHHHHHHGFFGGFHHHHHHHHHHHHGHHHHGGGGGHHGGGGGGEHHHHHFHHHHHGHFHGHHHHHHHHHHHHHHHGGGGGHHHHHFHHHHHFHHHGHGGGGGGHGGGGGGF
@M02034:409:000000000-BFKT7:1:2109:25508:23418 1:N:0:26
AAAGTCGAGGTGCCTAAAGTGGCAACCCAGACTTAGCATTTTGTTGGTGGTGTAGAGCTTCCTGTAGCCGCATGGCGTTCGTACTTAAATATGGAACTAACCATTCCAATTTTCGCTGTCTCTTATACACATCTCCGAGCCCACGAGACC
+
CCCCCDAADBABGGGGGGGGGGGHHHHGGGHGHHHH355BFFGGHHGEGGGGHGHGHHHHFHEHHFHHHGGEEGHGGGGGGGHHHHHG3GHHHHFDGHHHGHFGHHHGHFDHHHGFGFGHHHHHGHHHFGHHHHGHGCFGCFHGGGGCDE
@M02034:409:000000000-BFKT7:1:2109:19174:23423 1:N:0:26
AAAGTCGAGGTGCCTAAAGTGGCAACCCAGACTTATTGTTTGGTTGGTGGTGTAGAGCTTCCTGTAGCCGCATGGCGTTCGTACTTAAATATGGAACTAACCATTCCAATTTTCGCTGTCTCTTATACACATCTCCGAGCCCACGAGACC
+
ABAABFBBDBAAGGGCGGGG5FFHHHHGGHFFFFFFHHGHHH2GGEGEAABBGGFGFEHFGBHFFFHHHGGGGGHGGEGFGAFFHGGDFGFFHFHFFF@FGGGHGHHHEHHHHBEGGGEFGHHHHHHHFHFHFGFFFCCGCFFGCCGGGF
@M02034:409:000000000-BFKT7:1:2109:20552:23429 1:N:0:26
AAAGTCGAGGTGCCTAAAGTGGCAACCCAGACTGTTGATATGGTTGGTGGTGTAGAGCTTCCTGTAGCCGCATGGCGTTCGTACTTAAATATGGAACTAACCATTCAATTTTCGCTGTCTCTTATACACATCTCCGAGCCCACGAGACCG
+
A11AAFA1>A>AGGGFGGGF1GFHHHHGCAAFHFHGHHHHHFHGGCGGGGGFGGGAFFHHHHHHHHHHHGGEFGHHGGGGGGEGHHGFGG@GHHFFGHDEHFFHGGHEGHHHGEGGGEGGGGHBGHFHHHHHHFGFGGGGEHG@CGFGG@
@M02034:409:000000000-BFKT7:1:2109:22450:23431 1:N:0:26
AAAGTCGAGGTGCCTAAAGTGGCAACCCAGACTTGGTTTAATGTTGGTGGTGCAGA
+
CCCCCFCADBBBGGGGGGGGGGGHHHHGGHH2GG333ABG5BGG5FA222B133D5
@M02034:409:000000000-BFKT7:1:2109:21141:23433 1:N:0:26
AAAGTCGAGGTGCCTAAAGTGGCAACCCAGACTCTGTTTCTTGTTGGTGGTGTAGAGCTTCCTGTAGCCGCATGGCGTTCGTACTTAAATATGGAACTAACCATTCCAATTTTCGCTGTCTCTTATACACATCTCCGAGCCCACGAGACC
+
CBCCCFBABCABGGGGGFGGGGGHHHHGGHHGHHHFGHHHHHGHHHGGGGGGHHHGHHHHGHHHHHHGHGGGEGHHGGGGGGHHHHHHHHHHHHFGHHHGHHHHHHHHFGHHHHGGGGGFFFHHGHFG4GGHHHGFGGFCGGHGGCGFDG
@M02034:409:000000000-BFKT7:1:2109:24185:23434 1:N:0:26
AAAGTCGAGGTGCCTAAAGTGGCAACCCAGACTAAGAATAAGGTTGGTGGTGTAGAGCTTCCTGTAGCCGCATGGCGTTCGTACTTAAATATGGAACTAACCATTCCAATTTTCGCTGTCTCTTATACACATCTCCGAGCCCACGAGAAC
+
AAABAFBBBBAAFGFGGGGAFGGHGHH?FHHDBGFGBGHHHHGHHGGEFGEFEDHDGFHGHGHHHGHGGECEGEHBEEEAE1FGEHFBGHGGGHFFGHEFHHHEHHHGGHHHHHG/E/?BGFGHBHH3?FDGFFGBB/DCFG<F/CGD/?
@M02034:409:000000000-BFKT7:1:2109:15458:23438 1:N:0:26
AAAGTCGAGGTGCCTAAAGTGGCAACCCAGACTAAGCCGCCTGTTGGTGGTGTAGAGCTTCCTGTAGCCGCATGGCGTTCGTACTTAAATATGGAACTAACCATTCCAATTTTCGCTGTCTCTTATACACATCTCCGAGCCCACGAGACC
+
BAABBFBBBBAAGGGGGGGGGFGHHHHGGGGFHHHHGGGGCFGHHHHEFEEFHHHFHHHHHHHHHHHHHGGEEFHGGEGGGGHGHHHGHHHHHHFHGHHHHHHHHHHGHHHHHHGFFGEHHHHHHHHGHHHGHHHF?>DDGGHGGGCGGG
@M02034:409:000000000-BFKT7:1:2109:20569:23439 1:N:0:26
AAAGTCGAGGTGCCTAAAGTGGCAACCCAGACTGTTGATATGGTTGGTGGTGTAGAGCTTCCTGTAGCCGCATGGCGTTCGTACTTAAATATGGAACTAACCATTCAATTTTCGCTGTCTCTTATACACCTCTCCGAGCCCACGAGACC
+
BBB?AD>ADBAAGGGGFFG65FFGCFFFFHHGHF3GFBHGEHGHGGFEGGEEFFGHGGHGHHHHHFHHHGGGGGHHGGGGGGCGHHHFFG4GHHHGEFGEGHHHGHHHFFGH4>A/E?3???F4G4?FG2B0B2B</</<FHAB?CD/C
@M02034:409:000000000-BFKT7:1:2109:24776:23440 1:N:0:26
AAAGTCGAGGTGCCTAAAGTGGCAACCCAGACTGGGTGTGGGGTTGGTGGTGTAGAGCTTCCTGTAGCCGCATGGCGTTCGTACTTAAATATGGAACTAACCATTCCAATTTTCGCTGTCTCTTATACACATCTCCGAGCCCACGAGACC
+
ABAABF@BBDAAGGGGGGGGCGGHHHHGGGHGHHHGBEFF?2AGEG?EGGFFHHHFBFFHEFHHHHGGHGGGGGHHGGGGGG2GHGFBFHFGHEGFFG?CGFHHFHGHHHFHHHGGG?EFFFHHHGHHFGGBGGGGGCGGCFFE/C?AEF
@M02034:409:000000000-BFKT7:1:2109:22268:23448 1:N:0:26
AAAGTCGAGGTGCCTAAAGTGGCAACCCAGACTTTGTTTTGTGTTGGTGGTGTAGAGCTTCCTGTAGCCGCATGGCGTTCGTACTTAAATATGGAACTAACCATTCCAATTTTCGCTGTCTCTTATACACATCTCCGAGCCCACGAGACC
+
CCCCCFCCCCCCGGGGGGFGGGGHHHHGGHHGHGHHDGFHHFHHHHHFGGEFHHHHHHHHHHHHHHHHHGGGGGHHGGGGGGGHHHHHHHGHHHHHGHHHHHHHHHHHHHHHHHGGGGGHHHHHHHHHHHGHHHHHGDDFGGHGGGGGGG
@M02034:409:000000000-BFKT7:1:2109:22248:23449 1:N:0:26
AAAGTCGAGGTGCCTAAAGTGGCAACCCAGACTATGAAGGGGGTTGGTGGTGTAGAGCTTCCTGTAGCCGCATGGCGTTCGTACTTAAATATGGAACTAACCATTCCAATTTTCGCTGTCTCTTATACACATCTCCGAGCCCACGAGACC
+
BBBBBFAABBBBGGGGGFGGGGGHHHHGGHHGH3D5A55A22AAAEEGEDGGG3G5DFGF5GF5B5@@E?E/B>F1>?EF1E2GEFGG3FGHH33?FGHHFC3F?EF44F3GHD/CEA?FHFGF2DF2GC2@GDG2C>/>/?GEC-AC.<
@M02034:409:000000000-BFKT7:1:2109:24791:23452 1:N:0:26
AAAGTCGAGGTGCCTAAAGTGGCAACCCAGACTCAGAGTAATGTTGGTGGTGTAGAGCTTCCTGTAGCCGCATGGCGTTCGTACTTAAATATGGAACTAACCATTCCAATTTTCGCTGTCTCTTATACACATCTCCGAGCCACGAGAC
+
BCBCCFBBCBBCGGGGGGGGGGGHHHHGGHHGH33F33DA55DGGHHGGGGFHHHHHHHHHHHHHHHHHGGGGGHHGGGGGGHHHHGFFHGHHHHFHHGHHHHHHHHHHHHHHHGGGGGHHHHHHHHHGHFHHHHHGGCDGHHC/@AA
@M02034:409:000000000-BFKT7:1:2109:23980:23467 1:N:0:26
AAAGTCGAGGTGCCTAAAGTGGCAACCCAGACTAATAAGAATGTTGGTGGTGTAGAGCTTCCTGTAGCCGCATGGCGTTCGTACTTAAATATGGAACTAACCATTCCAATTTTCGCTGCTCTTATACACATCTCCGAGCCCACGAGACCG
+
BBBBBFBBBBBBGGGGAGGGGGGHHHGGGHHGHHHHHHHHHHHGGHHEGGGFHHHHHHHHHHHHHHHFHGGGGGGHGEFGGFHHHGHHHHGHHHFFHHGHHHHHHHGHHHHHHHGGGGEHHHHGHHHHHHHHHGFG?BCFGHGGFGGGGC
@M02034:409:000000000-BFKT7:1:2109:22271:23469 1:N:0:26
AAAGTCGAGGTGCCTAAAGTGGCAACCCAGACTTTGTTTTGTGTTGGTGGTGTAGAGCTTCCTGTAGCCGCATGGCGTTCGTACTTAAATATGGAACTAACCATTCCAATTTTCGCTGTCTCTTATACACATCTCCGAGTCCACG
+
BBBBBFBAD2AAGGGGGGGGGGGGHHHGGFFGHFGHDEFBCGHHFHGEEFEFFFHDEDFFDFGGGGGBFEG>EA?1>FEFEFB?GHHHHHFGGFBFGH3BBBFGFBF4FGFHHGGGAEE3FGGHEHFGGHBGHHHDC@@/F<F2?
@M02034:409:000000000-BFKT7:1:2109:20789:23472 1:N:0:26
AAAGTCGAGGTGCCTAAAGTGGCAACCCAGACTAGTCCTAAGGTTGGTGGTGTAGAGCTTCCTGTAGCCGCATGGCGTTCGTACTTAAATATGGAACTAACCATTCCAATTTTCGCTGTCTCTTATACACATCTCCGAGCCCACGAGACC
+
BBCCBFCCCCBCGGGGGGGFGGGHHHHGGHHGHHHHHHHHHHHGGHGGGGGGGHHGHHHHHHHHHHHHHGGGGGHGGFFGGGHHHHHHHHHHHHHGHHHGHHGHHHGGHHHHHHGGGGGGHHHHHHHHHHGGHHHHF?GGCGHGGGGGGE
@M02034:409:000000000-BFKT7:1:2109:5926:23472 1:N:0:26
AAAGTCGAGGTGCCTAAAGTGGCAACCCAGACTGCTATTTCTGTTGGTGGTGTAGAGCTTCCTGTAGCCGCATGGCGTTCGTACTTAAATATGGAACTAACCATTCCAATTTTCGCTGTCTCTTATACACATCTCCGAGCCCACGAGACC
+
A?AABFABBBAAGGGGCFGBGGFHHHHGGHHGHHHCGHHFHHHHHGHEFGEFFFHHHHHGHHHHHHHGHGFFGFHHGEEGGGHHHHHFHHHFGGGBGHGFGHGHHHFHHHGGHHGFGGGHHGHGHHBHFHHHGHBBFCFGGGGGGGGDGF
@M02034:409:000000000-BFKT7:1:2109:13908:23474 1:N:0:26
AAAGTCGAGGTGCCTAAAGTGGCAACCCAGACTGATAAGAGGGTTGGTGGTGTAGAGCTTCCTGTAGCCGCATGGCGTTCGTACTTAAATATGGAACTAACCATTCCAATTTTCGCTGTCCTTATACACATCCCGAGCCCACGAGACCGT
+
BBBBBFBBBBABGGGGGGGAFFFHFHHGGHHGHGGHHHHHHHGGHEGEFGEFGFHDGHHHHGHHGHHHHGGFGGHHGGGGFFFHHHHHHHHHHHHGHHGHHHHHHHHHHHHHHHGGGGFHHHHHHHHHHGHFHGFDDGCGHGGGGGDGGA
@M02034:409:000000000-BFKT7:1:2109:5083:23482 1:N:0:26
AAAGTCGAGGTGCCTAAAGTGGCAACCCAGACTATTGCTCATGTTGGTGGTGTAGAGCTTCCTGTAGCCGCATGGCGTTCGTACTTAAATATGGAACTAACCATTCCAATTTTCGCTGTCTCTTATACACATCTCCG
+
ABAAAFBBDBABGGGGGGGGGFGGHHGFDGHFF3AE55DA5FFHHHE2F2ABFB55D5AFGBEDHHHBDE001EFHGEEFEEFH1GFEGG4FHFE3CG3BGCBEHHGHGGHFHHEAEG<GDFFFHGHHDGHFHFH1<
@M02034:409:000000000-BFKT7:1:2109:22044:23487 1:N:0:26
AAAGTCGAGGTGCCTGAAGTGGCAACCCAGACTCCGTAGGCGGT
+
?1AAAFA?A>>1BAF1BA1GGGGCHEFE0G0F1G1BABEAFE/E
@M02034:409:000000000-BFKT7:1:2109:5602:23489 1:N:0:26
AAAGTCGAGGTGCCTAAAGTGGCAACCCAGACTCATCGTCGTGTTG
+
CBBCCFBCCCCCGGGGGGGGGGGHHHHGGHHGHC3F5FG22AE2FA
@M02034:409:000000000-BFKT7:1:2109:10280:23489 1:N:0:26
AAAGTCGAGGTGCCTAAAGTGGCAACCCAGACTTTGACTCCTGTTGGTGGTGTAGAGCTTCCTGTAGCCGCATGGCGTTCGTACTTAAATATGGAACTAACCATTCCAATTTTCGCTGTCTCTTATACACATCTCCGAGCCCACGAGACC
+
CCCCAFCBBBBAGGGGGGGGGGGHGHHGGHHGHHHHHHHHHHHHHHHGEGFFFGHFHGHHGHHHHGGGFGGEFGHGGGGGGFFHHFFFBGHHHHFFGHHGGHFGGHHHHHHHHHGGGGAGHHHHHHHHHHHHFHFGGFGGGGGGGC?EDF
@M02034:409:000000000-BFKT7:1:2109:13424:23490 1:N:0:26
AAAGTCGAGGTGCCTAAAGTGGCAACCCAGACTAAGATTAAGGTTGGTGGTGTAGAGCTTCCTGTAGCCGCATGGCGTTCGTACTTAAATATGGAACTAACCATTCCAATTTTCGCTGTCTCTTATACACATCTCCGAGCCCACGAGACC
+
BBBBBFBBBBABGGGGGFGGGGGHHHHGGHHEHFGFFHHHHHHHHFAGGGGGHFHFHHHHFHHHHEGFHGGEFGHFGGGGGGFHHHHHGHGGHHDDHFHHGHHHHFFDHHGHHFFGGGEGHHHHHHFHHHFHHHHHGGGG/<GEG?DGGF
@M02034:409:000000000-BFKT7:1:2109:18628:23492 1:N:0:26
AAAGTCGAGGTGCCTAAAGTGGCAACCCAGACTGGGGTGCGGGTTGGTGGTGTAGAGCTTCCTGTAGCCGCATGGCGTTCGTACTTAAATATGGAACTAACCATTCCAATTTTCGCTGTCTCTTATACACATCTCCGAGCCCACGAGACC
+
AABBAFCCCCBBGGGGGGGFGGGHHHHGGHHGHHHHGEEEGGGEFGGFGGFFGFHGHHHGHHHHHGHHHGGFGGHHGGGGGEHHHHHHHHH?FHGHHHFGHGFHHHHHHHHHHHGGGGGHHHHHHHHGFHFHHHGHECFGGGHGGCGGGE
@M02034:409:000000000-BFKT7:1:2109:7270:23494 1:N:0:26
AAAGTCGAGGTGCCTAAAGTGGCAACCCAGACTATGAAGAGTGTTGGTGGTGTAGAGCTTCCTGTAGCCGCATGGCGTTCGTACTTAAATATGGAACTAACCATTCCAATTTTCGCTGTCTCTTATACACATCTCCGAGCCCACGAGACC
+
BBBCBFBCCCBAGGGGGGGGGGGHHHHGFFHFGFHFFHHHHGHHHHHGGGBFGHHFHGHHHHHGGGHFHGGGGGHHGGGGGGHHHHHGHHGHHHGFFHGHHHHHHHHGFHHHHHGGGGFGHHHHHHHHFHHHHHFFFGGCGGHGGGGGGG
@M02034:409:000000000-BFKT7:1:2109:24504:23496 1:N:0:26
AAAGTCGAGGTGCCTAAAGTGGCAACCCAGACTGATCTTGGTGTTGGTGGTGTAGAGCTTCCTGTAGCCGCATGGCGTTCGTACTTAAATATGGAACTAACCATTCCAATTTTCGCTGTCTCTTATACACATCTCCGAGCCCACGAGACC
+
BBBBAFBCBCBBGGGGGGGGGGGFHEHGGHHGHHHGHHGHHFFHGHHGGGAFGHHFHHHHHHHGGHHFGEGEGGHHGGGGGFHHHHGFHHHHHHHGHHGHHHHHHHHHHHHHHFGFGGEFHHHHGHHHGHEHFDGDDCFGGGHGGGGGGF
@M02034:409:000000000-BFKT7:1:2109:25030:23499 1:N:0:26
AAAGTCGAGGTGCCTAAAGTGGCAACCCAGACTAATAAGTATGTTGGTGGTGTAGAGCTTCCTGTAGCCGCATGGCGTTCGTACTTAAATATGGAACTAACCATTCCAATTTTCGCTGTCTCTTATACACATCTCCGAGCCCAC
+
AAA@AF1>1>>AGGGFGBGGB1FCGHHGGHFFHFHFDFGGGHHFGB/ECEEFGHHF1AFHHHHFGEGHHGCEECHHCGGFGGHHFGEDEGFHHFDHGHF@B>FFHHEFBFGFHH?EG/?FHHHHGHFDF11GHGFFA//<BCEF
@M02034:409:000000000-BFKT7:1:2109:18506:23500 1:N:0:26
AAAGTCGAGGTGCCTAAAGTGGCAACCCAGACTTAGTCTCCTGTTGGTGTTGTAGAGGTTCCTGTAG
+
CCCCCFCCCCCCGGGGGGGGFGGHHHHGGH2BGG5555D53BFHFDGE22BA25D5A2A23BA5B55
@M02034:409:000000000-BFKT7:1:2109:12214:23501 1:N:0:26
AAAGTCGAGGTGCCTAAAGTGGCAACCCAGACTAGGATGGGTGTTGGTGGTGTAGAGCTTCCTGTAGCCGCATGGCGTTCGTACTTAAATATGGAACTAACCATTCCAATTTTCGCTGTCTCTTATAACATCTCCGAGCCCACGAGACCG
+
BBBBBFBABBAAGGGGGCGFGGGHHGHGGHHGHHHHGHHGHHGEEFHBFGGF1EGDGHHHFFHHHEHHHGGEEFH1EEEFFEEEEHHGHGHHHHB3EGEFEGEGHGFBFFGGHBFDEE?DGFGFFGGFFDGGHGFGGGGGGHEGGGGFEG
@M02034:409:000000000-BFKT7:1:2109:12527:23512 1:N:0:26
AAAGTCGAGGTGCCTAAAGTGGCAACCCAGACTGGGAGGACGGTTGGTGGTGTAGAGCTTCCTGTAGCCGCATGGCGTTCGTACTTAAATATGGAACTAACCATTCCAATTTTCGCTGTCTCTTATACACATCT
+
AAABBFBBBBAAGGFEFFGGGGGHHHHEEHH2GGHHGGEEDFGGGGEEFFBFGHHBGHFFHHHHFFHFDEGGGGHFFECFFEFEHHHHHHGHHGBBGHEFCGEGGFEHGGGHHHGGGGGFHHHHHHHHB<2GFH
@M02034:409:000000000-BFKT7:1:2109:24416:23514 1:N:0:26
AAAGTCGAGGTGCCTAAAGTGGCAACCCCGACTACTCAGAATGTTGGTGGTGTAGAGCTTCCTGTAGCCGCATGGCGTTCGTACTTAAATATGGAACTAACCATTCCAATTTTCGCTGTCTCTTATACACATCTCCGAGCCCACGAGACC
+
ABAAAFBBBB2AFFGGGGGFGFFEHHHFFEEEEFHHHHGHFGGFGBGFGGBFBEGGHHHHGHHGHHHEHAEEEGHHGGGGGFHHHHHHHHHHHHGFGHHHHHFHHHGHGHGHHHGEEEA3FFHHGHHEGG2GCGGHGGGGGGHGGGCDGF
@M02034:409:000000000-BFKT7:1:2109:6011:23514 1:N:0:26
AAAGTCGAGGTGCCTAAAGTGGCAACCCAGACTCCGCCTCCTGTTGGTGGTGTAGAGCTTCCTGTAGCCGCATGGCGTTCGTACTTAAATATGGAACTAACCATTCCAATTTTCGCTGTCTCTTATACACATCTCCGAGCCCACGAGACC
+
BBCCBFCCCCABGGGGGGGGGGGHHHHGGEHGHBAFCEEGAGHHGHGGGGEFHEG5FFFFD3GGFGGEFEE0EFHAEEEFEECGGGHGHHFFHH33BGHGBBFHGFF4?GGHHFEEFCEGGFHDF?GFFBHHHHFFG?@@/<CF@ACD?F
@M02034:409:000000000-BFKT7:1:2109:18876:23517 1:N:0:26
AAAGTCGAGGTGCCTAAAGTGGCAACCCAGACTGAG
+
111AAFAADDAAGGG1B1BG11FFHHCGFCHGH11A
@M02034:409:000000000-BFKT7:1:2109:6426:23517 1:N:0:26
AAAGTCGAGGTGCCTAAAGTGGCAACCCAGACTAGGAAGGAGGTTGGTGGTGTAGAGCTTCCTGTAGCCGCATGGCGTTCGTACTTAAATATGGAACTAACCATTCCAATTTTCGCTGTCTCTTATACACATCTCCGAGCCCACGAGACC
+
BBBBBFABBDABGGGEGGGGGGGFGHHGGHHGHHHHHHHGHHGGHFGGEGGGGHHHFHHHHHHGHHHHHGGGGGHHGGGGGGHHHGFGFHFHHFGHHHHHHHHHHHGHHHHHGHGGGGFFHHHHHHGHFHHHHHGHG?CGGGHGGGGGGF
@M02034:409:000000000-BFKT7:1:2109:21830:23517 1:N:0:26
AAAGTCGAGGTGCCTAAAGTGGCAACCCAGACTAAGACGTCTGTTGGGGGTGTAGAGCTTCCTGTAGC
+
CCCCCFCCBCABGGGGGGGGGGGGHHHGGH2FFHHFA3E2BFFGBHE2A0FAAAF5B5@@5B5FF555
@M02034:409:000000000-BFKT7:1:2109:18859:23518 1:N:0:26
AAAGTCGAGGTGCCTAAAGTGGCAACCCAGACTAAGAAGCCGGTTGGTGGTGTAGAGCTTCCTGTAGCCGCATGGCGTTCGTACTTAAATATGGAACTAACCATTCCAATTTTCGCTGTCTCTTATACACATCTCCGAGCCCACGAGACC
+
CCBCBFCCBCCCGGGGGGGFGGGHHHHGGHHGHHHHHHHHHGGGGGGGGGGFGFHFHHHHHHHGHHHGHGGGGGHHGGGGGGHHHHHHHHHHHGHHGHHGHHHHHHHHHHGHHHGGGGGGGHHHHHHHHHGHFHHGGGGGGGHGGGGGGG
@M02034:409:000000000-BFKT7:1:2109:12058:23521 1:N:0:26
AAAGTCGAGGTGCCTAAAGTGGCAACCCAGACTCTGTATGTTGTTGGTGGTGTAGAGCTTCCTGTAGCCGCATGGCGTTCGTACTTAAATATGGAACTAACCATTCCAATTTTCGCTGTCTCTTATACACATCTCCGAGCCCACGAGACC
+
CCCCCFCCCCCCGGGGGFGGGGGHHHHGGHHGHFHG5FGB5FGGHHHGGGGFHHHGHHHHHHHHHHHHHGGGGGHHGGGGGGHHHHFHHHHHHGHHHGHHHHGHHHHHHHHHHHGGGGGGHHHHHHHHFHHHHHHGCCCGGGHGGGGGGE
@M02034:409:000000000-BFKT7:1:2109:19295:23522 1:N:0:26
AAAGTCGAGGTGCCTAAAGTGGCAACCCAGACTGTGTTTATTGTTGGTGGTGTAGAGCTTCCTGTAGCCGCATGGCGTTCGTACTTAAATATGGAACTAACCATTCCAATTTTCGCTGTCTCTTATACACATCTCCGAGCCCACGAGACC
+
CCCCCFCCCCCCGGGGGGGGGGGHHHHGGHHGHHHHGHHHHHHHHHHGGGFFHHHHHHHHHHHHHHHHHGGGGGHHGGGGGGHHHHHHHHHHHHHHGHHHHHGHHHHHEGHHHHGGGGGHHHHHHHHHHHHHHHHHGCGGGGHGCGGGGG
@M02034:409:000000000-BFKT7:1:2109:26547:23528 1:N:0:26
AAAGTCGAGGTGCCTAAAGTGGCAACCCAGAATGCGAAGGAGGTTGGTGGTGTAGAGCTTCCTGTAGCCGCATGGCGTTCGTACTTAAATATGGAACTAACCATTCCAATTTTCGCTGTCTCTTATACACATCTCCGAGCCCACGAGACC
+
BBBBBFAABDBBGGGGBGGGGGGHHHHGGHGHHHHGGGGGGH?EFHGFFGEFGHHFGHHHFHHHHHHHHFGGGGHHGGGGGGHHHHHGHHHHHHHFHHGGHHFHHHHHGHHHHHGGGGGHHEHHHHHHHHHHHHDGDCCBGFHGGGGGGG
@M02034:409:000000000-BFKT7:1:2109:20045:23529 1:N:0:26
AAAGTCGAGGTGCCTAAAGTGGCAACCCAGACTTCGCGGCCTGTTGGTGGTGTAGAGCTTCCTGTAGCCGCATGGCGTTCGTACTTAAATATGGAACTAACCATTCCAATTTTCGCTGTCTCTTATACACATCTCCGAGCCCACGAGACC
+
BBBBBFBBBBBBGGGGGGGBFGGHHHHGGHHGHFFFGGGGFEGHGHEEEEEABGHFGGHHGGHHHFHDFEGEEGG1EEFGGEFHHHHFGHHHFHDFHHGFCE3GFFFFHHHHHFGGGGGGHBGDGGHFGFH2FDDFG?DCCEEFCCCGGF
@M02034:409:000000000-BFKT7:1:2109:16129:23530 1:N:0:26
AAAGTCGAGGTGCCTAAAGTGGCAACCCAGACTAAGAATAAGGTTGGTGGTGTAGAGCTTCCTGTAGCCGCATGGCGTTCGTACTTAAATATGGAACTAACCATTCCAATTTTCGCTGTCTCTTATACACATCTCCGAGCCCACGAGAC
+
CCCCCFABCCCCGGGGGGGGGGGHHHHGGHHGHHHFHHGH5BGFGHGEFGEFGHHHHHHHHHHGHHHHHGGEFGHHGGGGGEFHHHHHHHHHHGGHHHHHHHGHHHHHHHHHHHGGGGEHHHHHHHHHHHHFBGGFGCGGGGHGGGGDD
@M02034:409:000000000-BFKT7:1:2109:21402:23533 1:N:0:26
AAAGTCGAGGTGCCTAAAGTGGCAACCCAGACTGCGTTGTGGGTTGGTGGTGTAGAGCTGCCTGTAGCCGCATGGCGTTCGTACTTAAATATGGAACTAACCATTCCAATTTTCGCTGTCTCTTATACACATCTCCGAGCCCACGAGACC
+
CBCCBFCBCBBBGGGFGGGGGGGGHHHGGHHGHHHGEGGFGGGGGGGEFGEFHHHHHHHHHHHHHHHHHGGFGGHHGGGGGGHHHHHHHHGHHHHGHHHGHHHHHHHHHHHHHHGGGGGGHHHHHGFHGHFHHHHGGGGCGGHGGGGGGE
@M02034:409:000000000-BFKT7:1:2109:18682:23536 1:N:0:26
AAAGTCGAGGTGCCTAAAGTGGCAACCCAGACTACTCATGAGGTTGGTGGTGTAGAGCTTCCTGTAGCCGCATGGCGTTCGTACTTAAATATGGAACTAACCATTCCAATTTTCGCTGTCTCTTATACACATCTCCGAGCCCACGAGACC
+
A@BBAFB@BBBBGGGGBFFGGGGHHHHGGHHGHHHGHHHHHHHGHHGGGGGGEFHHHHHHGHHHGHHGHFGEFEHGGGGGGGHHHHHHHHHHHHHHGHHGHHHHHHHHHHHHHHGGGGGHHGHHGHGHDGFHBF?GG/BCGGEGGGGGGG
@M02034:409:000000000-BFKT7:1:2109:18868:23536 1:N:0:26
AAAGTCGAGGTGCCTAAAGTGGCAACCCAGACTAAGAAGCTGGTTGGGGGTGTAGAGCTTCCTGTAGCCGCATGGCGTTCG
+
AAAA>DAAD@>>BGGBGGGGBCCGFHFEFHCF3FDHHHFB33BBGEFAEGE0AFD5FD3B5@BBBD@53?/>BE1?/?>1E
@M02034:409:000000000-BFKT7:1:2109:5572:23541 1:N:0:26
AAAGTCGAGGTGCCTAAAGTGGCAACCCAGACTAGGCCGCCGGTGGGGGGGGT
+
BBBBAFBBBDABGGGGGGGFGGGF4FH22FC2CG3A33A22A0E0E00>@->;
@M02034:409:000000000-BFKT7:1:2109:16721:23556 1:N:0:26
AAAGTCGAGGTGCCTAAAGTGGCAACCCAGACTCGTTAGCTTGTTGGTGGTGTAGAGCTTCCTGTAGCCGCATGGCGTTCGTACTTAAATATGGAACTAACCATTCCAATTTTCGCTGTCTCTTATACACATCTCCGAGCCCACGAGACC
+
AACCAFCCCCABGFGGGGGFGGGHHGHGGHHGHHGHGHGHHHHGHHHEFGEGHHHGHHHHHHHHHHHGGGGEGGHHGGGGGGHHHHHHHHHHHHFGHHGEFHGHHHFHHHHHHFGGGGGHHGHHHHGHHHFHGGFGGFGGGGHGGFGGGG
@M02034:409:000000000-BFKT7:1:2109:11489:23557 1:N:0:26
AAAGTCGAGGTGCCTAAAGTGGCAACCCAGACTAAGAATAAGGTTGGTGGTGTAGAGCTTCCTGTAGCCGCATGGCGTTCGTACTTAAATATGGAACTAACCATTCCAATTTTCGCTGTCTCTTATACACATCTCCGAGCCCACGAGACC
+
CBCCBFBCDBABGGGGGGGGGGGHGHHGGHHGHHHHGHHHHHGHGHFFGGGFHHHHHGHHHHHHHHGHHGGGGGHHGGGGGGHHHHHFGHHHHHGHHHGHGHHHHHFHHHHHHHGGGGGFHHHHGHHHHGFFHHHHDCGGGGHGGGGGGG
@M02034:409:000000000-BFKT7:1:2109:15680:23570 1:N:0:26
AAAGTCGAGGTGCCTAAAGTGGCAACCCAGACTGATTAGACGGTTGGTGGTGTAGAGCTTCCTGTAGCCGCATGGCGTTCGTACTTAAATATGGAACTAACCATTCCAATTTTCGCTGTCTCTTATACACATCTCCGAGCCCACGAGACC
+
AA?ABFBBBBAAFGGGGGGGGGGHHHHGGHHGHHHHGHHGHEEEFGGFEE1BAGFFGHHHHHHHHHHHHGGGDFHHGGGGGGGHHHFFGHFHHHHGGHFHHGHHFHHHHHHHHHCEGDEHHFHDFHHHFHHHHHBFF?/BFGGGGGGGGG
@M02034:409:000000000-BFKT7:1:2109:6185:23570 1:N:0:26
AAAGTCGAGGTGCCTAAAGTGGCAACCCAGACTAGTTTGGGTGTTGGTGGTGTAGAGCTTCCTGTAGCCGCATGGCGTTCGTACTTAAATATGGAACTAACCATTCCAATTTTCGCTGTCTCTATACACATCTCCGAGCCCACGAGACCG
+
A3AA3DAA@DABFFGGGGGBFGGHHHHGDHHGGFHGFHHGGEFFFHGDFGAFHHGGF5GHFGHGGFGDFEE0EFHFEE?FFGFHHHFBGFBGHHGEFGBFFHFGFFFGHHFFHGEEFGABGHHFGB33FHFCGFHCFCFFAGFCGCFDED
@M02034:409:000000000-BFKT7:1:2109:16161:23577 1:N:0:26
AAAGTCGAGGTGCCTAAAGTGGCAACCCAGACTGGT
+
CCCCAFBBCCCCGGGGGGGGGGGHHHHGGH22B3A5
@M02034:409:000000000-BFKT7:1:2109:20446:23577 1:N:0:26
AAAGTCGAGGTGCCTAAAGTGGCAACCCAGACTTAGGCGTATGTTGGTGGTGTAGAGCTTCCTGTAGCCGCATGGCGTTCGTACTTAAATATGGAACTAACCATTCCAATTTTCGCTGTCTCTTATACACATCTCCGAGCCCACGAGACC
+
BBBABFBBBBABGGGGGGGGGGGHHHHGGHHFHHFHFHFEEGFHHGHAF?EFGFHBGEFGGHHGFFDAFEGCEGHGGFGGFEFGEHHBGHGHHHFFGFHHFAHHHHFD?GFHHF<EFEEGDBFGFFGFHFHBGHHBDCGF?GHGG?ACFF
@M02034:409:000000000-BFKT7:1:2109:24936:23579 1:N:0:26
AAAGTCGAGGTGCCTAAAGTGGCAACCCAGACTCAGCATCCGGTTGGTGGTGTAGAGCTTCCTGTAGCCGCATGGCGTTCGTACTTAAATATGGAACTAACCATTCCAATTTTCGCTGTCTCTTATACACATCTCTAGCCCACGAGACCG
+
AAAA>B3>>>A?FGFBFE4FFDFHHHHGGHEGGHHHHHFCH?EGGGGGGGGGEHHE5EGHHHHHH55FHECEEEHH/EEFA11FGHHGHGHHHFGHHGEFHHEGHHD4FHGGHHGGGEGFHHHHHHGB?GFHFFH2DGHBGE<<B/?<F<
@M02034:409:000000000-BFKT7:1:2109:19031:23585 1:N:0:26
AAAGTCGAGGTGCCTAAAGTGGCAACCCAGACTCCGAAGGAGGTTGGTGGTGTAGAGCTTCCTGTAGCCGCATGGCGTTCGTACTTAAATATGGAACTAACCATTCCAATTTTCGCTGTCTCTTATACACATCTCCGAGCCCACGAGACC
+
CCCCCFBCBCABGGGGGGGGGGGHHHHGGHGGHHHGGGGGHHGGGHGEFGEFHGHFHHHHHHHHHHHHHGGGEGHHGGGGGFHHHHHGHHHHHHHHHHHHHHHHGHHHHHHHHHGGGCFHHHHHHHHHGGFHHHGHGC@CFGHGGGGGGF
@M02034:409:000000000-BFKT7:1:2109:11688:23588 1:N:0:26
AAAGTCGAGGTGCCTAAAGTGGCAACCCAGACTAGTGAGCCGGTTGGTGGTGTAGAGCTTCCTGTAGCCGCATGGCGTTCGTACTTAAATATGGAACTAACCATTCCAATTTTCGCTGTCTCTTATACACATCTCCG
+
>A3>>DA3DDA4GFGGGGGFDBFFHHHGGGHGHCHDBGB3BEEEEEGEFEEEEDDGBGHHHHHHH5GFGD@0EEGHCFECEE2GFHFB@GGHHB3FBG3BC03B3FGDGFGHHFGGGG?DFFFGFHBBGH2BGF>2?
@M02034:409:000000000-BFKT7:1:2109:24952:23588 1:N:0:26
AAAGTCGAGGTGCCTAAAGTGGCAACCCAGACTCAGCATCCGGTTGGTGGTGTAGAGCTTCCTGTAGCCGCATGGCGTTCGTACTTAAATATGGAACTAACCATTCCAATTTTCGCTGTCTCTTATACACATCTCGAGCCCACGAGACCG
+
CBCCAFBABBCCGGGGFGGGGGGHHHHGGHDAG33GGHHFAEEEAEGECAEE1AGBFEGGDGFFFFHB3EF?EGF1>EECE??FGHHF3FGFFH33FGFHB03BFEFBGGFHFF@EEGFBGGFHFGHFGFHHHHHHFGDG?G/DCC?//A
@M02034:409:000000000-BFKT7:1:2109:24835:23590 1:N:0:26
AAAGTCGAGGTGCCTCAAGTGGCAACCCAGACTTCTAGGTTTGTTGGTGGTGTAGAGCTTCCTGTAGCCGCATGGCGTTCGTACTTCAATATGGAACTCACCATTCCAATTTTCGCTGTCTCTTATACACATCTCCG
+
>AA>A@AADDBBCFG4FGBGFBEF4GHEG2C2FGGHD53DDGEBBB2B22BAFEGHDHFHHFHHFF5FFAEEGEHHGGGGEE2FFF44BF4B@333EF3@BFBGGHHEGHGHFBEFE//3FGGD444BBB?CGFG1?
@M02034:409:000000000-BFKT7:1:2109:11752:23594 1:N:0:26
AAAGTCGAGGTGCCTAAAGTGGCAACCCAGACTCATACTCGGGTTGGTGGTGTAGAGCTTCCTGTAGCCGCATGGCGTTCGTACTTACATATGGAACTAACCATTCCAATTTTCGCTGTCTCTTATACACATCTC
+
CCCCBFABCCABGGGGGGGGGGGHHHHGGHHGHGBGGGHHGFGGFGGEFCFGA3D5BD3FFGGH5AB5F1E0EEE1EEGGGE21FGH3FGF@EF33F3FG3?3BFDH44B?F44/??E/B33B33??3B2?2FDG
@M02034:409:000000000-BFKT7:1:2109:7259:23595 1:N:0:26
AAAGTCGAGGTGCCTAAAGTGGCAACCCAGACTGTGGGGGGGGTTGGTGGTGTAGAGCTTCCTGTAGCCGCATGGCGTTCGTACTTAAATATGGAACTAACCATTCCAATTTTCGCTGTCTCTTATACACATTCCGAGCCCACGAGACCG
+
CBBCCFCBBCBCGGGGGGGGGGGHGHHGGHHGHHGHHGGGGGFDFFFFFFDEAFFFFFFFFFFFFFFFFFFFFFFFFFFFFFFFFFFFFFFFFFFFFFFFFFFFFFFFFFFFFFFFFFDFFFFFFFFFFFFFFFFFFFFFFFFFFFFDFD
@M02034:409:000000000-BFKT7:1:2109:24851:23597 1:N:0:26
AAAGTCGAGGTGCCTAAAGTGGCAACCCAGACTTCTAGGTTTGTTGGTGGTGTAGAGCTTCCTGTAGCCGCATGGCGTTCGTACTTAAATATGGAACTAACCATTCCAATTTTCGCTGTCTCTTATACACATCTCCGAGCCCACGAGAC
+
AABBAFABBBBBGGGGGGGGGFDGFHHGGHGGHHHHHHHGHHGHHHGGGGGGHHHGHHHHHHHHHHHHHGGGGGHHGGGGGGHHHHHFHHFHHGFDHHFFHHGGHHHHHHHHHHGGGGGGHFHHHHGHFHHFFGFHGG?@DFHGGGGGF
@M02034:409:000000000-BFKT7:1:2109:16836:23607 1:N:0:26
AAAGTCGAGGTGCCTAAAGTGGCAACCCAGACTCCTACTCCTGTTGGGGGTGTAGAGCTTCCTGTAGCCGCATGGCGTTCGTACTTAAATATGGAACTAACCATTCCAATTTTCGCTGTCTCTTATACACATCTCCGAGCCCAC
+
CCCCCFCCCCCCGGGGGGGGGGGHHHHGGHH2GGFGHHHCFGHHFHC220AA0EF5D5FG5FD5B5D5DEE/BEF1/1ECE>B//?F3?FG4B333BGDG3?3BFDEDFGGHHBB?B//BBDFG@H2FGHBF2DFFD/<<@//C
@M02034:409:000000000-BFKT7:1:2109:9325:23617 1:N:0:26
AAAGTCGAGGTGCCTAAAGTGGCAACCCAGACTAAGAAGACGGTTGGTGGTGTAGAGCTTCCTGTAGCCGCATGGCGTTCGTACTTAAATATGGAACTAACCATTCCAATTTTCGCTGTCTCTTATACACATCTCCGAGCCCACGAGAC
+
AAAABFBBDDBBFFDBBDGBBEA44BFEAGG2BADGFFFG3BEEEAEAFEFFGDHEH5B35ABB55FDB?0>EEH?EEF?EEE1?GFBF@4FGFBBB333?03BFB444BBBE?E?EEE33?33?DB33B22BB3<?<B/</?/<<CCA
@M02034:409:000000000-BFKT7:1:2109:12362:23620 1:N:0:26
AAAGTCGAGGTGCCTAAAGTGGCAACCCAGACTGATTTGGTGGTTGGTGGTGTAGAGCTTCCTGTAGCCGCATGGCGTTCGTACTTAAATATGGAACTAACCATTCCAATTTTCGCTGTCTCTTATACACATCTCCGAGCCCACGAGACC
+
CBCCCFCCCCABGGGGGGGGGGGGGHGGGGHFHHHHHHHHGGGGGGGEGGEFHGHFFHHHHFHHHGHHHGGGGGHHGGGGGGHHHHHGHHGHHFGHFHHHHHHHHHGHHHHHHHGGGGGFHHHHHHHHFFHHHHGGG/CFGGHGGGGGGG
@M02034:409:000000000-BFKT7:1:2109:22945:23624 1:N:0:26
AAAGTCGAGGTGCCTAAAGTGGCAACCCAGACTCAGACTTAGTTGGTGGTGTAGAGCTTCCTGTAGCCGCATGGCGTTCGTACTTAAATATGGAACTAACCATTCCAATTTTCGCTGTCTCTTATACACATCTCCGAGCCCACGAGACC
+
BBB@ADAABBABGGGGFDFGGGGHGHHGFHFGHHG3FCH5GGAF5FEAEECGBGHADGHBGGBGBEFHGGCEGHBE>EEEBFGGHFB3FFGGGDGFG@@EG3GGFGGFHHHH?EEEEGGFHFHHGDEDCBF1FFG?C@CDGACC/<E/<
@M02034:409:000000000-BFKT7:1:2109:5344:23624 1:N:0:26
AAAGTCGAGGTGCCTAAAGTGGCAACCCAGACTACGCCGCCGTTGGTGGTGTAGAGCTTCCTGTAGCCGCATGGCGTTCGTACTTAAATATGGAACTAACCATTCCAATTTTCGCTGTCTCTTATACACATCTCCGAGCCCACGAGACCG
+
BCCCCFCCCCACGGGGGGGGGGGHHHHGGHHGHHHGGGGGGGGGGHFGGEFHGHFHHGHGHHHGHHHHGGGGGHGGEFGGFHHHHHHHHHHGHHGHHHHGHHHHHHHGHHHHHDFGDF?GGHHGHHHHHHHCHHGGGGGGGHGGGFGGGG
@M02034:409:000000000-BFKT7:1:2109:17025:23624 1:N:0:26
AAAGTCGAGGTGCCTAAAGTGGCAACCCAGACTAGGTTTACTGTTGGTGGTGTAGAGCTTCCTGTAGCCGCATGGCGTTCGTACTTAAATATGGAACTAACCATTCCAATTTTCGCTGTCTCTTATACACATCTCCGAGCCCACGAGACC
+
BBBBBFBBBBAAGGGGGGGFGGGHHHHGGHHGHHHHFGHHGHGHHHHGGGGFHHHHHHHHHHHHHHHHHGGFGGHHGGGGGGFHHHHGHHGHHHFFHHHHHHGHHHHHHHGHHHGGGGFGHHHHHHHHFH2GGGHGGFGGGGGGGGFCDF
@M02034:409:000000000-BFKT7:1:2109:5362:23626 1:N:0:26
AAAGTCTAGGTGCCTAAAGTGGCAACCCAGACTACGCCGCCTTTTGT
+
AAA>AD3B3B1D1GGB1FF3FFFHGHHGGEGFHD0E?EGFE/AE11B
@M02034:409:000000000-BFKT7:1:2109:24997:23639 1:N:0:26
AAAGTCGAGGTGCCTAAAGTGGCAACCCAGACTGTGGATTAGGTTGGTGGTGTAGAGCTTCCTGTAGCCGCATGGCGTTCGTACTTAAATATGGAACTAACCATTCCAATTTTCGCTGTCTCTTATACACATCTCCGAGCCCACGAGACC
+
CCCCCFCCCCBBGGGGGGGGGGGHHGHGFHHGGHFHHGHHHHHHHHGEFDEFHHHEDFGHFHHHHHHFHEGFGGHFGGGGFEGEEHHGHHHHHHHFGHFHFHBGHHHFHGHHHHGGGGGHGHHHHHHHDEGFHHHFG/CF/FHGGGGGGC
@M02034:409:000000000-BFKT7:1:2109:14886:23648 1:N:0:26
AAAGTCGAGGTGCCTAAAGTGGCAACCCAGACTGGTTATCGGGTTGGTGGTGTAGAGCTTCCTGTAGCCGCATGGCGTTCGTACTTAAATATGGAACTAACCATTCCAATTTTCGCTGTCTCTTATACACATCTCCGAGCCCACGAGACC
+
AAACADABCCCCGGGGGGGGGGGHHHHGGHHGHHHHHHHHHGGGFGGGGGEFGGHHHGHHFHHHHHHHGGGGGGHFGGGGGEGHHHHGHHHHHGHGHHHHHHHHHHHHHHHHHHGGGGGGHHHHHHGGFBFHHHGGGCGGGGHGGGGGGE
@M02034:409:000000000-BFKT7:1:2109:5354:23652 1:N:0:26
AAAGTCGAGGTGCCTAAAGTGGCAACCCAGACTGGGAGGCGTGTTGGTGGTGTAGAGCTTCCTGTAGCCGCATGGCGTTCGTACTTAAATATGGAACTAACCATTCCAATTTTCGCTGTCTTT
+
CCCDCFBCCCCCGGGGGGGGGGGHHHHGGHHGH32BGAE2AEGEFHHEFGEGGFHEFGHHGHHHGHHGHEGEGGHHGGGGGGHHHHFHHHHHHHGEFHHGHHFHHGHHHHHHHGGDGGFFHBH
@M02034:409:000000000-BFKT7:1:2109:18565:23653 1:N:0:26
AAAGTCGAGGTGCCTAAAGTGGCAACCCAGACTCCTACTCCTGTTGGTGGGGT
+
BAABBFBBBDBBGGGGGGGGGGGHHHHGGHHGHG3GHH33A33B5B22A20AA
@M02034:409:000000000-BFKT7:1:2109:12509:23655 1:N:0:26
AAAGTCGAGGTGCCTAAAGTGGCAACCCAGACTAAGTATCCTGTTGGTGGTGTAGAGCTTCCTGTAGCCGCATGGCGTTCGTACTTAAATATGGAACTAACCATTCCAATTTTCGCTGTCTCTTATACACATCTCCGAGCCCACGAGA
+
AABBAFAABBBBGGGGGGGGGGGGHHHGGHDFHFHFFEHHHHHDGHFFFGGGEAF5G5AEFGFGGHF5GEECEFH1FFGGGEFEHHHFHHFGGF3BFFDFGFBFHHHB4GGHHFCEFGEGDFFGB4F?F3FHHHHDGC?DGCCECC?A
@M02034:409:000000000-BFKT7:1:2109:21411:23655 1:N:0:26
AAAGTCGAGGTGCCTAAAGTGGCAACCCAGACTGAGCTGAGGGTTGGTGGTGTAGAGCTTCCTGTAGCCGCATGGCGTTCGTACTTAAATATGGAACTAACCATTCCAATTTTCGCTGTCTCTTATACACATCTCCGAGCCCACGAGACC
+
BBBBADBBBDAAGGFGGGGGGGGHHHHGGHHGHH3F35BGHGGEH2EEAEFEADG5B5BAAGGHBEGBFEF0E?11>E@F?EEGEFHHFHHFFE33FEGHF03BB?GDGGEGGBE/E?<BGDFHD3GDHFHBGHGB?/<@DA//@CC//>
@M02034:409:000000000-BFKT7:1:2109:15467:23658 1:N:0:26
AAAGTCGAGGTGCCTAAAGTGGCAACCCAGACTTGTGTGGTGGTTGGTGGTGTAGAGCTTCCTGTAGCCGCATGGCGTTCGTACTTAAATATGGAACTAACCATTCCACTTTTCGCTGTCTCTTATACACATCTCCGAGCCCACGAGACC
+
BBBBBFAABBABGGGGEFGGFGFFHHHGGHHGHHFGF22E22EEAEEA1AEFHFH5E5GHGHHHHGHGH?GEEFFFEGGGGGCGHFG3BGEGGG3BGFBFEFFGHEHF3BGHHHGGGGEDF3GHDGHHHG2BFFHGDC@CCGEGGCCFGF
@M02034:409:000000000-BFKT7:1:2109:8910:23658 1:N:0:26
AAAGTCGAGGTGCCTAAAGTGGCAACCCAGACTTATGATGAGGTTGGTGGTGTAGAGCTTCCTGTAGCCGCATGGCGTTCGTACTTAAATATGGAACTAACCATTCCAATTTTCGCTGTCTCTTATACACATCTCCGAGCCCACGAGACC
+
AAAAAFA1>DAAFGG1BBGGGGGGHCGEFHCGHHGHHFHHFHHFGHGFGGGFHFHFGHHHHEHHHFHFGGGGGGHGGGGGGGFFHHGFHHFHHHFEGHFHHFBHHFFFFHHHHFGGGCGFHFHHFHHHBGFHHHGFG?/@?FFECCGCAF
@M02034:409:000000000-BFKT7:1:2109:17870:23667 1:N:0:26
AAAGTCGAGGTGCCTAAAGTGGCAACCCAGACTTCGTAGCGTGTTGGTGGTGTAGAGCTTCCTGTAGCCGCATGGCGTTCGTACTTAAATATGGAACTAACCATTCCAATTTTCGCTGTCTCTTATACACATCTCCGAGCCCACGAGAC
+
ABBAAFBBDDAAGGGGFGG6FFCCGHFEGHHGH5F2A2AF22BEGHGEFDEFEHHGHHHGHHHGFHHHHGE@EGHGEEGGGGFHGHGGDGHHHGFGHHDFHHHHHHHHFHHHHHFGGGGHHGHH3FDH3BBFGFFFG/<<DG/?@/C/C
@M02034:409:000000000-BFKT7:1:2109:17888:23674 1:N:0:26
AAAGTCGAGGTGCCTAAAGTGGCAACCCAGACTTCTTTGCCGGTTGGTGGTGTAGAGCTTCCTGTAGCCGCATGGCGTTCGTACTTAAATATGGAACTAACCATTCCAATTTTCGCTGTCTCTTATACACATCTCCGAGCCCACGAGACC
+
CCCCBFBCCCBBGGGGGGGGGGGHHHHGGHHGHH5G5DFBFEGGGGGGGGGGHHHFHHHHHHHHHHHGHGGEGGHHGGGGGGHHHHFGGGGHHHFHGHGHGHHHHHGFDGHHHHGGGGGHHGHHGHHHHGFHHHHHG//@DGAFD/CCD<
@M02034:409:000000000-BFKT7:1:2109:10125:23676 1:N:0:26
AAAGTCGAGGTGCCTAAAGTGGCAACCCAGACTTCGAGTGCTGTTG
+
BABCBFCCCCBBGGGGGGGGGGGHHHHGGHHGH55B22BF5FGHAG
@M02034:409:000000000-BFKT7:1:2109:17569:23687 1:N:0:26
AAAGTCGAGGTGCCTAAAGTGGCAACCCAGACTTGGATTCAGGTTGGTGGTGTAGAGCTTCCTGTAGCCGCATGGCGTTCGTACTTAAATATGGAACTAACCATTCCAATTTTCGCTGTCTCTTATACACATCTCCGAGCCCACGAGACC
+
CCCCCFCCCCAAGGGCGGGFGGGHGHHGGHHGHHHHHHHHHHHHHHGFGGGFHHHHHHHHHHHHHHHHHGGGGGHGGGGGGGHHHHHFHHHHHHHGHHHFHHGHGHGHHHHHHHGGGGFHHGHHHHHHFHGHHHHGFDGCGGHGGGGGGE
@M02034:409:000000000-BFKT7:1:2109:22342:23702 1:N:0:26
AAAGTCGAGGTGCCTAAAGTGGCAACCCAGACTCGTTTGTATGTTGGTGGTGTAGAGCTTCCTGTAGCCGCATGGCGTTCGTACTTAAATATGGAACTAACCATTCCAATTTTCGCTGTCTCTTATACACATCTCCGAGCCCACGAGACC
+
BBCCBFBABCCCGGGGGGGGGGGHHHHGGHHGHHFECCEF5FGHHHHEFGFGHHHHHGHHHGHHHHHHHGGFGGHFGGGGGGHHHHFFHHHHHHHGGHHHHHGHHHHHHHHHHHGGGGGGHHHHHHHHFHFHHHGHD/BCGGHGGGGGGG
@M02034:409:000000000-BFKT7:1:2109:20601:23704 1:N:0:26
AAAGTCGAGGTGCCTAAAGTGGCAACCCAGACTAGGAGTGATGTTGGTGGTGCAGAG
+
CCCCCFCCCCABGGGGGGGGGGGHHHHGGH22A33B3FGH5FGHFG2AAAEA33D5A
@M02034:409:000000000-BFKT7:1:2109:10922:23708 1:N:0:26
AAAGTCGAGGTGCCTAAAGTGGCAACCCAGACTAATCATCAGGTTGGTGGTGTAAGCTTCCTGTAGCCGCATGGCGTTCGTACTTAAATATGGAACTAACCATTCCAATTTTCGCTGTCTCTTATACACATCTCCGAGCCCACGAGACCG
+
CCCCCFCCCCACGGGGGGGGGGGHHHHGGHGFHGHGGGHHBFHHHHGEE?EEFDFHHHFHEEGHHHHFGCGGFGHGGGGGGGFHHHHFHHHGGHE3FHHHEBFHHGD4FGBGHFEEE?GHHGHBHDGGHBFHFGHGGGGG/GFGDFD/CC
@M02034:409:000000000-BFKT7:1:2109:24257:23710 1:N:0:26
AAAGTCGAGGTGCCTAAAGTGGCAACCCAGACTTGGGAGGGGGTTGGTGGTGTAGAGCTTCCTGTAGCCGCATGGCGTTCGTACTTAAATATGGAACTAACCATTCCAATTTTCGCTGTCTCTTATACACATCTCCGAGCCCACGAGACC
+
>33>ADABDBAAFGGGGGGGGGGGCCGEFHEGFGHFA2FCCCEEAAEAFF>BGEGHFFHHHHHHHHHHHGGEEGHHEEGFFEGHHHHBGFFGHGG3GFFGFFHHHHGHGHHHHHCDGGEHHGHFGGFGFFGHHHHHGCCGGEHGCCCGGC
@M02034:409:000000000-BFKT7:1:2109:22525:23710 1:N:0:26
AAAGTCGAGGTGCCTAAAGTGGCAACCCAGACTTGTGATCAGGTTGGTGGTGTAGAGCTTCCTGTAGCCGCATGGCGTTCGTACTTAAATATGGAACTAACCATTCCAATTTTCGCTGTCTCTTATACACATCTCCGAGCCCACGAGACC
+
BBCCAFBCCCBCGGGGGGGGGGGHHHHGGHHGHHHHHFHGHHHGFHGEFGEFGFHFFFGHGHHHHHHEFGGGGGHCFEGGFEGHHGHHHHGHHHFDGHHHFGGGHHHGHHHHHFGGGGEGHHHHGHGGFCFHHHHHGCGCGGHGGGGGGF
@M02034:409:000000000-BFKT7:1:2109:20722:23711 1:N:0:26
AAAGTCGAGGTGCCTAAAGTGGCAACCCAGACTAGGGGGCAGGTTGGTGGTGTAGAGCTTCCTGTAGCCGCATGGCGTTCGTACTTAAATATGGAACTAACCATTCCAATTTTCGCTGTCTCTTATACACATCTCCGAGCCCACGAGACC
+
ABBBAFBBBCABGGGGGGFBGGGGHHHGGHHGHHHGHGGGGGGHHHGEFGEFGHHHHHGHHHHHHHHHHGGEFGHGGEGGGGHHHHHHHHHHHHFFHHHGGHHHHHHHHHHHHHGGGGFFHHHHHHHHFHFGHGGHGCCDGGHGGGGGGA
@M02034:409:000000000-BFKT7:1:2109:12838:23712 1:N:0:26
AAAGTCGAGGTGCCTAAAGTGGCAACCCAGACTAAGAATTAGGTTGGTGGTGTAGAGCTTCCTGTAGCCGCATGGCGTTCGTACTTAAATATGGAACTAACCATTCCAATTTTCGCTGTCTCTTAACACATCTCCGAGCCCACGAGACCG
+
AABB>FBABBBBGGGGFGGFGGGHHHHGGHHGHHHHGHHHHGHBFHGEFGAFBGGHGGHHHHHHHHHHHGGEGGHFGFGGGGHHHHHGHHHHHHHFGGFFFHHGHHGHHHHHHHGGGFGFHHHGHDFHFFHHHEGDCGFFGHGGCGGGGG
@M02034:409:000000000-BFKT7:1:2109:20267:23713 1:N:0:26
AAAGTCGAGGTGCCTAAAGTGGCAACCCAGACTAGGCGTGAGGTTGGTGGTGTAGAGCTTCCTGTAGCCGCATGGCGTTCGTACTTAAATATGGAACTAACCATTCCAATTTTCGCTGTCTCTTATACACATCTCCGAGCCCACGAGACC
+
BCCCAFABCCCCGGGGGGGGGGGHHHHGGHHGH3GG3AEFE2BGHHGEGGGGHHHHHHHHHHHHHHHHHGGFGGHHGGGGGGHHHHHHHHHHHHHHHHHHHHGHHHHGHHHHHEGGGGGFHHFHHHHHGHFFFHHFGGGGGGHGGCGGG>
@M02034:409:000000000-BFKT7:1:2109:6633:23746 1:N:0:26
AAAGTCGAGGTGCCTAAAGTGGCAACCCAGACTAAGAAGAAGGTTGGTGGTGTAGAGCTTCCTGTAGCCGCATGGCGTTCGTACTTAAATATGGAACTAACCATTCCAATTTTCGCTGTCTCTTATACACATCTCCGAGCCCACGAGACC
+
BBCCBFCCCCABFGGGGGGGGGGHHHHGGHGFHHHHHHHHHHHFGHGEFGEGHHHHGHHHHHHHGHHHHEGFGGHHGGGGGGHHHHHHHHHHHHHFHHGHHHFHHHGGHHHHHHGFGGGHFHHHHHGHHHHHHHHFD@GGGEHGGGGGGE
@M02034:409:000000000-BFKT7:1:2109:5457:23747 1:N:0:26
AAAGTCGAGGTGCCTAAAGTGGCAACCCAGACTCATGAGCCTGTTGGTGGTGTAGAGCTTCCTGTAGCCGCATGGCGTTCGTACTTAAATATGGAACTAACCATTCCAATTTTCGCTGTCTCTTATACACATCTCCGAGCCCACGAGACC
+
AAABBFBBBBAAGGGGGGGFGFGGHHHGGCGEFHHHHHFFHHFHFHHAEEEFGHHGHHHHHBHDFGHHHFCAEGHHCEGGFEHHHHHEFHGHHHGHFHHHHFHHHHHHGHHHHFGGGGGHHHHHHHFHEGGFHHHGGGGGGGHGGCCGGF
@M02034:409:000000000-BFKT7:1:2109:21757:23747 1:N:0:26
AAAGTCGAGGTGCCTAAAGTGGCAACCCAGACTAGGAAGCAGGTTGGTGGTGTAGAGCTTCCTGTAGCCGCATGGCGTTCGTACTTAAATATGGAACTAACCATTCCAATTTTCGCTG
+
BBCCCFCCCCCCGGGGGGGGGGGHHHHGGHHGHH3F35B2FGEFGHGEFGGGGHHFHHHHHHHHHHHGHGGEGGHHGGGGGEFHHHHGHHHHHHGGHHHGHHFHHHHGHHHHHHGGGG
@M02034:409:000000000-BFKT7:1:2109:18802:23757 1:N:0:26
AAAGTCGAGGTGCCTAAAGTGGCAACCCAGACTCCGCAGCCGGTTGGTGGTGTAGAGCTTCCTGTAGCCGCATGGCGTTCGTACTTAAATATGGAACTAACCATTCCAATTTTCGCTGTCTCTTATACACATCTCCGAGCCCACGAGACC
+
BBB@AFABBBB4BFGF4GGFGGEHGHHGGHHGHHHGGGGGDGGGFEEEFDEFGGHHHHHHHHHHHHHGGGGGGGHHGGGGGGHGHHHHHHGHHFGGGHHHGHEFFHFHFHHHHGCGFCEHHHHHFHFFFHHGHHE1E/@@CGHGGGCGGG
@M02034:409:000000000-BFKT7:1:2109:6040:23757 1:N:0:26
AAAGTCGAGGTGCCTAAAGTGGCAACCCAGACTAAGAAGAATGTTGGTGGTGTAGAGCTTCCTGTAGCCGCATGGCGTTCGTACTTAAATATGGAACTAACCATTCCAATTTTCGCTGTCTCTTATACACATCTCCGAGCCCACGAGACC
+
BBBBBFBBBBAAFGFGGGGFGGGGGHHGGHGGHHHGHHHHHHHHHHHGFGEFGHHHFHHHHHHFGHHHHGGGGGHHGGGGGGHHHHHEHHHHHHHHHFHFHHHHHHHHHHHHHHGGGGFFHHHHGHGHGHHHGGHEDDGCGGHGGCGGDF
@M02034:409:000000000-BFKT7:1:2109:25391:23759 1:N:0:26
AAAGTCGAGGTGCCTAAAGTGGCAACCCAGACTGGGGCTCTGGTTGGTGGTGTAGAGCTTCCTGTAGCCGCATGGCGTTCGTACTTAAATATGGAACTAACCATTCCAATTTTCGCTGTCTCTTATACACATCTCCGAG
+
CCCCCFBBBCABGGGGGGGGGGGHHHHGGHHGGHAHGFGACEGGFDEAC1EFAAGDF5GF5GGFDA55AEE?FEF1>EEGGEEG1B4BBGHHHHD?GGHG303FF4G44FFHHG/AE/?FFFFGFFHFHCG2GHHB//<
@M02034:409:000000000-BFKT7:1:2109:7052:23759 1:N:0:26
AAAGTCGAGGTGCCTAAAGTGGCAACCCAGACTGTGGCGTAGGTTGGTGGTGTAGAGCTTCCTGTAGCCGCATGGCGTTCGTACTTAAATATGGAACTAACCATTCCAATTTTCGCTGTCTCTTATACACATCTCCGAGCCCACGAGACC
+
BBBBBFBBBBABGGG5FFFFGGGHHHHGGHHGHGHHHHFFEFGHHHGEGGEFHFHHHHHHHHHHHHHHHGGGGGHHGGGGGFHHHHHHHHHHHHHHGHHHHHHHHHHHGHHHHHGEGFFHHHGHHHGHHHHHHHHHCGGGGGHGCCGGGG
@M02034:409:000000000-BFKT7:1:2109:19403:23767 1:N:0:26
AAAGTCGAGGTGCCTAAAGTGGCAACCCAGACTATGATTGAGGTTGGTGGTGTAGAGCTTCCTGTAGCCGCATGGCGTTCGTACTTAAATATGGAACTAACCATTCCAATTTTCGCTGTCTCTTATACACATCTCCGAGCCCACGAGACC
+
BBBBAFBABBAAGGGFGFGAFGGGGHHGFGHGGFHHHHFHFGHGGHGAFEBFHHHHHEHEFHHHFHFGHGGEGGGHEEGGGEFHFHFFFHFHHHHFFHGGGHGGBGEHHHHHHFFEEGAGHFHHGHHHEFFHGHFFDCGCDF/<BCG/AF
@M02034:409:000000000-BFKT7:1:2109:22842:23769 1:N:0:26
AAAGTCGAGGTGCCTAAAGTGGCAACCCAGACTAAGAGTAGGGTTGGTGGTGTAGAGCTTCCTGTAGCCGCATGGCGTTCGTACTTAAATATGGAACTAACCATTCCAATTTTCGCTGTCTCTTATACACATCTCCGAGCCCACGAGACC
+
A?AAAFBBDBAAEFGG4FGFD4FBF4GEFEEFHHHBEDAFGGGHHCGEADABGGHDDHHHHFHDGHHHHGGGGGHHGGGGGFGHEHFFHHFFHGBGFHGFFHHEBGFGHHHHHFGGGGGHHHHHHHFHHHHHHGBHFGGCCGHEG?DFDE
@M02034:409:000000000-BFKT7:1:2109:6491:23769 1:N:0:26
AAAGTCGAGGTGCCTAAAGTGGCAACCCAGACTCATGAGCCGGTTGGTGGTGTAGAGCTTCCTGTAGCCGCATGGCGTTCGTACTTAAATATGGAACTAACCATTCCAATTTTCGCTGTCTCTTATACACATCTCCGAGCC
+
BBBCBFCBCCCBGGGGGGGGGGGHHHHGGGHGHHHHHFHF3F?AEGGEAEFE1AF5AA3BAGEGFFE@FEE>EEF1EEEEFE??FGHG3FHBEF3?F?FF303BB?F4BFDGF?>?ED/??BG?DB3BBFDCGG22EC//<
@M02034:409:000000000-BFKT7:1:2109:6432:23770 1:N:0:26
AAAGTCGAGGTGCCTAAAGTGGCAACCCAGACTAATAATAAGGTTGGTGGTGTAGAGCTTCCTGTAGCCGCATGGCGTTCGTACTTAAATATGGAACTAACCATTCCAATTTTCGCTGTCTCTTATACACATCTCCGAGCCCACGAGACC
+
BBBBAFAADBBBGGGGGGFFGGGHHGHGGHHGGGCHFGGHHHHHHGGGGGEFGGFGHHHHHGHHHHFGFGFEGGH1EEGGGGHGGHGGHHHHHGFBFGHEF?BGDFHFGGHGHFEEGGGBHFGHFHG?FGHHHF?DDCGGCEHGCGGGGF
@M02034:409:000000000-BFKT7:1:2109:26410:23774 1:N:0:26
AAAGTCGAGGTGCCTAAAGTGGCAACCCAGACTCGGCCGCTTGTTGGTGGTGTAGAGCTTCCTGTAGCCGCATGGCGTTCGTACTTAAATATGGAACTAACCATTCCAATTTTCGCTGTCTCTTATACACATCTCCGAGCTC
+
ABBBBFBBBBBBGGGGGGFGFGGFHHHGGHCGFGFGG2AECFFHFHHGGGGG1DHEHFHCFHHGGFGGFEGEEEFBEEEFE>B?GGGHBGFDFHBBCGGGBC3G3BE4GGHHHEE<ED<?33BFGG32><GFH22@?/B@/?
@M02034:409:000000000-BFKT7:1:2109:16647:23776 1:N:0:26
AAAGTCGAGGTGCCTAAAGTGGCAACCCAGACTCAGAAGGCTGTTGGTGGTGTAGAGCTTCCTGTAGCCGCATGGCGTTCGTACTTAAATATGGAACTAACCATTCCAATTTTCGCTGTCTCTTATACACATCTCCGAGCCCACGAGACC
+
BBBBBFBBBBABGGGGFGGGGGGHHHHGGHHGHHHHHHHHHHHHHHHGGGFFGHHGHHHHHHHHHHGHHGGGGGHHGGGEGGHHHHHGFHHHHHEHHHHHHHGHHHHHHHHHHHGGGGGHHGHHHHHHHHHHHHHEGCFGGGHGGGFGGG
@M02034:409:000000000-BFKT7:1:2109:25392:23777 1:N:0:26
AAAGTCGAGGTGCCTAAAGTGGCAACCCAGACTGGGGCTCTGGTTGGTGGTGTAGAGCTTCCTGTAGCCGCATGGCGTTCGTACTTAAATATGGAACTAACCATTCCAATTTTCGCTGTCTCTTATACACATCTCCGAGCCCACGAGAC
+
>3A?>BAADDAAGGGG44BABGFHHGFGGHHGHGD22E?HGHFBFAEACEEGFFHHFDFHFGHGFEGFGEEFGEHAEGEEGGHHHHHHFHHHFFFBEF3?BFDFGGGFFHFGHFGEGGGGGGHG3GHHEBBGGHF2C/B/BFGFGGGDC
@M02034:409:000000000-BFKT7:1:2109:15158:23783 1:N:0:26
AAAGTCGAGGTGCCTAAAGTGGCAACCCAGACTGAGAATAATGTTGGTGGTGTAGAGCTTCCTGTAGCCGCATGGCGTTCGTACTTAAATATGGAACTAACCATTCCAATTTTCGCTGTCTCTTATACACATCTCCGAGCCCACGAGAC
+
BBBBBFBBBDBBGGGFGGGGGGGHHHHGGHHGGHFGHHHHHHHHHHGBEEEFGFHGHGGHHHHHFHHHGGGEGGHFFGGEEBGHHHHFHHHHGGFGEHFGGAGFGGHHFGFHGDCGGGEEFHGHFHHFFFHHHHG2FCGGGFHGGDGGF
@M02034:409:000000000-BFKT7:1:2109:18334:23795 1:N:0:26
AAAGTCGAGGTGCCTAAAGTGGCAACCCAGACTTTTCATTCGGTTGGTGGTGTAGAGCTTCCTGTAGCCGCATGGCGTTCGTACTTAAATATGGAACTAACCATTCCAATTTTCGCTGTCTCTTAACACATCTCCGAGCCCACGAGACCG
+
BBAABDAABB>AGGGGGGGFGFFHFHHEGFGGHHHHHHGHHHHGGGGGGFBFFHHFHHHHHHHFGHHGHGGGGGHHGGGGGGGHFHHGHHGHHHBDGHHHHHHHHHHGHHHHHHGGGGGEHGHHHGGHHHHHHHHG?CGGGFGG?CGGGG
@M02034:409:000000000-BFKT7:1:2109:6421:23796 1:N:0:26
AAAGTCGAGGTGCCTAAAGTGGCAACCCAGACTCAGAAGCAGGTTGGTGGTGTAGAGCTTCCTGTAGCCGCATGGCGTTCGTACTTAAATATGGAACTAACCATTCCAATTTTCGCTGTCTCTTATACACATCTCCGAGCCCACGAGACC
+
BBABBFBBBBAAGGGGGGGFGFGHGGHGGHDGHHFFHHHHHGDHHHGEGGEFF3DDGGFGHFHFGHFGFEGEEEHAEEFCFEFHGHHFHHGFHFFFHFHHGHHGDGHDGGHHHEEEGGAGBGGFFBHHGFHGHHHFGGGGGGGGFGCDGF
@M02034:409:000000000-BFKT7:1:2109:14131:23799 1:N:0:26
AAAGTCGAGGTGCCTAAAGTGGCAACCCAGACTAATGAGAAGGTTGGTGGTGTAGAGCTTCCTGTAGCCGCATGGCGTTCGTACTTAAATATGGAACTAACCATTCCAATTTTCGCTGTCTCTTATACACATCTCCGAGCCCACGAGACC
+
BBBBBFBBBBBBGGGGGGGGGGGHHHHGGHHGHHHHHHHHGGHHGHGGGGFGGHHGHHHHHHHHHHHHHGGEFGHHGGGGGGHHHHHHHHGHHHGFHHHGHHGHHHHGHHHHHHGGGGGGHHHHHHHFFHHHHHHGGFGGGGHGGGGGGG
@M02034:409:000000000-BFKT7:1:2109:6079:23800 1:N:0:26
AAAGTCGAGGTGCCTAAAGTGGCAACCCAGACTCGGACGGAGGTTGGTGGTGTAGAGCTTCCTGTAGCCGCATGGCGTTCGTACTTAAATATGGAATAACCATTCCAATTTTCGCTGTCTCTTATACACATCTCCGAGCCCACGAGACCG
+
BBBBBFBBBBBBCGGGGGGGGGGHHHHGGHEGHGFFGGEG1EGGFHG1AEEFABHBFFGHBGHHHGHFFFG/EEF1EEFGFEFGHHHHFFHFGG33BFGGF3FGHHHBGHHHHFDDGFHHHHHGHGHHHFCHFHHGGGCGAFFC@CDGG@
@M02034:409:000000000-BFKT7:1:2109:10735:23801 1:N:0:26
AAAGTCGAGGTGCCTAAAGTGGCAACCCAGACTCCTCCGCCTGTTGGTGGTGTAGAGCTTCCTGTAGCCGCATGGCGTTCGTACTTAAATATGGAACTAACCATTCCAATTTTCGCTGTCTCTTATACACATCTCCGAGCCCACGAGACC
+
ABCCAFAABBACGGGGGGGGGGGHHHHGGHHGHHHHHHGGGGHHHHHEFGEFFGHHHHHHHHHHHHHHHGGGGGHFGGGGGFHHHHHGHHHHHHFHHGHHHGHFHHHHHHHHHHGGGGGHHHHHHHHHGHHHHHHHGGGGGGHGGGGGGG
@M02034:409:000000000-BFKT7:1:2109:6598:23805 1:N:0:26
AAAGTCGAGGTGCCTAAAGTGGCAACCCAGACTATGGGGTGGGTTGGTGGTGTAGAGCTTCCTGTAGCCGCATGGCGTTCGTACTTAAATATGGAACTAACCATTCCAATTTTCGCTGTCTCTTATACACATCTCCGAGCCCACGAGACC
+
AAAAAFAA>A>AGGF1BBG3FGFHFFFGCHHAGHHHGFE/AEGEFCEAFCAFBGADGFHHECHFFFGHHGEEGGHFEFGGEEGGGGFBGHHFGF1DBFHEHHHFBFEHFGHHHGCCCFEFHFGHHHBFFHFGFFGHG@C@CGHGGCCACC
@M02034:409:000000000-BFKT7:1:2109:25308:23813 1:N:0:26
AAAGTCGAGGTGCCTAAAGTGGCAACCCAGACTAGTCGGGGTGTTGGTGGTGTAGAGCTTCCTGTAGCCGCATGGCGTTCGTACTTAAATATGGTACTAACCATTCCAATTTTCGCTGTCTCTTATACACATCTCCGAGCCCACGAGAC
+
BB@ABFBADDAAFGGGGGGFGGFHHHFEACEF33BD52A22AAEEE1BFEFFGAG5F5AGFCGHFBDFGEC/BEHGGEEEEEFGGHHGFHFBGB4BFDFHB03FFFHDDFDGD?<?E<CGFHFD3BD>D2FFFHH2?<>@<FA//<AE<
@M02034:409:000000000-BFKT7:1:2109:7559:23817 1:N:0:26
AAAGTCGAGGTGCCTAAAGTGGCAACCCAGACTATTTTGCTTGTTGGTGGTGTAGAGCTTCCTGTAGCCGCATGGCGTTCGTACTTAAATATGGAACTAACCATTCCAATTTTCGCTGTCTCTTATACACATCTCCGAGCCCACGAGAC
+
BBCCDFBCCCBCGGGGGGGGGGGHHHHGGHHGHFFHH5E3ADGHHHHGGGEGHHHHHHHHHHHHHHHHHGGGGGHHGGGGGGHHHHHHHHHHHHGHHHHHHHHHHHGHHHHHHHGGGGGGHHHHFHGHHHHHHHHHGGFGGGHGGGFGG
@M02034:409:000000000-BFKT7:1:2109:20054:23824 1:N:0:26
AAAGTCGAGGTGCCTAAAGTGGCAACCCAGACTTGGCGTTCGGTTGGTGGTGTAGAGCTTCCTGTAGCCGCATGGCGTTCGTACTTAAATATGGAACTAACCATTCCAATTTTCGCTGTCTCTTATACCATCTCCGAGCCCACGAGACCG
+
CCCCCFCCCCAAGGGGGGGBGGGHHHHGGHGGGHHGHGGGGGGGGGGEFGEFHFHGHHHHHHHHHHHHHGGGGGHHGEFFGFHHHHHGHHFHHGHEGHHHHHHHHHGHHHHHHHGGGGGHHHHHHHHFHGHHHHHGCGGGGHGGFGGGAC
@M02034:409:000000000-BFKT7:1:2109:24144:23825 1:N:0:26
AAAGTCGAGGTGCCTAAAGTGGCAACCCAGACTACTTCTACTGTTGGTGGTGTAGAGCTTCCTGTAGCCGCATGGCGTTCGTACTTAAATATGGAACTAACCATTCCAATTTTCGCTGTCTCTTATACACATCTCCGAGCCCACGAGACC
+
AAAAAFBBDBABGBGGGGGEF4CCFFFEFDHG3GGHHHFFHHHHHHEAAABFGHFFEHHFHHHGHHFHHGGGGGHGGEEFEEHHHHHFFHFHHEFHFHHHFGHHFHHFGHHHHHGGGGEFHEGGGFHHEFHHHHHHDCD/DAGGGGDGDG
@M02034:409:000000000-BFKT7:1:2109:22737:23827 1:N:0:26
AAAGTCGAGGTGCCTAAAGTGTCAACCCAGACTGAGTTTGGGGTTGGTGGTGTAGAGCTTCCTGTAGCCGCATGGCGTTCGTACTTAAATATGGAACTAACCATTCCAATTTTCGCTGTCTCTTATACACATCTCCGAGCCCACGAGACC
+
BBBBAFAABBBBGGGGGBFGGGHHHHHGGHHGFFHFHHGHGGGGCGGGGAGEFFGEGHHGEHHHHHHEFGGEEGH1EEEGGGFHHHGHFFFHHFF3FHHE?C3GGFFGFHHHHHGCFGGHHHGHHHHGHHHHHHHFGCC@FGEFGGCAEE
@M02034:409:000000000-BFKT7:1:2109:9466:23831 1:N:0:26
AAAGTCGAGGTGCCTAAAGTGGCAACCAGACTAAGAATCAGGTTGGTGGTGTAGAGCTTCCTGTAGCCGCATGGCGTTCGTACTTAAATATGGAA
+
>>11ABAA1DAACGGGFBFGF1F0EGG0GA0GF1FB1GGDF1GGA/EC/B/GBGDFEFG11B1BAEF1EE/EEGAEFGFGGCCGGD11FFFG11@
@M02034:409:000000000-BFKT7:1:2109:11874:23834 1:N:0:26
AAAGTCGAGGTGCCTAAAGTGGCAACCCAGACTAATCCTAAGGTTGGTGGTGTAGAGCTTCCTGTAGCCGCATGGCGTTCGTACTTAAATATGGAACTAACCATTCCAATTTTCGCTGTCTCTTATACACATCTCCGAGCCCACGAGACC
+
BBBBBFAABBAAGGGGGGGGGGGHHHHFGHHGGHHHHHHHGHHHGAAEGGEAFHHAGHHHHHHHHFFGFFGGEGHHGGGGGGHHHHGHHHHHHEHEGFHHHGHHHGFH4FGFHFEGGGEEHGGGHHDDGHHHHHHGD?DGGGHGGGGGGG
@M02034:409:000000000-BFKT7:1:2109:17135:23840 1:N:0:26
AAAGTCGAGGTGCCTAAAGTGGCAACCCAGACTGGGTGTTGGGTTGGTGGTGTAGAGCTTCCTGTAGCCGCATGGCGTTCGTACTTAAATATGGAACTAACCATTCCAATTTTCGCTGTCTCTTATACACATCTCCGAGCCCACGAGACC
+
BBBCBFCCCCAAGGGGEGGGGGGHGHHGGHHGHHHHFFFGHHGGGGGEFGEFFHHGHHHHHHHHHHHHGGGEGGHFGDGEFEHHHHHFHHGHHHHFFHGGGHHHHHGHHHHHHHGGGGGHHHHHHHGHFGHHFGGGE?CDGGHGGGGGGG
@M02034:409:000000000-BFKT7:1:2109:22004:23853 1:N:0:26
AAAGTCGAGGTGCCTAAAGTGGCAACCCAGACTCCGTCGCCTGTTGGTGGTGTAGAGCTTCCTGTAGCCGCATGGCGTTCGTACTTAAATATGGAACTAACCATTCCAATTTTCGCTGTCTCTTATACACATCTCCGAGCCCACGAGACC
+
CCCCCFCCCBBBGGGGGGGGGGGHHHHGGHHGHHHGGHGGGGHHHHHEFGEFHFHHGFHHHHHHHHHHHGGEGGHHGGGGGFHHHHHGHHHHHHFFHHHGHHGHHHHGHHHHHHGGGGGHHHHHGHGHGGFHHHFHGCGGGGHEGGGGGF
@M02034:409:000000000-BFKT7:1:2109:20271:23865 1:N:0:26
AAAGTCGAGGTGCCTAAAGTGGCAACCCAGACTGTTGGGGAGGATGGTGGTGTAGAGCTTCCTGTAGCCGCATGGCGTTCGTACTTAAATATGGAACTAACCATTCCAATTTTCGCTGTCTCTTATACACATCTCCGAGCCCACGAGACC
+
A?AA1BA>D?AAGGGGBGG3FEFGHHHGGCEGHFDGDFECAEE/ABF1AEBFBFHHEGFGHFFGFDFGFEGGGGHHGFCFGGHHGGHH1EGGGFGFBC1BFFBFGFHGBHGHHH@EEECFGHFHFFFHGGFFGFFGC/@C/CGFC@CCCF
@M02034:409:000000000-BFKT7:1:2109:11964:23866 1:N:0:26
AAAGTCGAGGTGCCTAAAGTGGCAACCCAGACTTATTATTTTGTTGGTGGTGTAGAGCTTCCTGTAGCCGCATGGCGTTCGTACTTAAATATGGAACTAACCATTCCAATTTTCGCTGTCTCTTATACACATCTCCGAGCCCACGAGACC
+
CCCCBFCCCCCCGGGGGGGGGGGHHHHGGHHGHHHHHHHHHHHHHHHEGGGGGHHGHHHHHHHHHHHHHGGGGGHHGGGGGGHHHHHFHHHHHHGHHGHHHHGHHHHHHHHHHHGGGGGHHHHHFHHHGFHGHHHHGGCGGGGGGGGGGG
@M02034:409:000000000-BFKT7:1:2109:13795:23867 1:N:0:26
AAAGTCGAGGTGCCTAAAGTGGCAACCCAGACTCTTCCGCGTGTTGGTGGTGTAGAGCTTCCTGTAGCCGCATGGCGTTCGTACTTAAATATGGAACTAACCATTCCAATTTTCGCTGTCTCTTATACACATCTCCGAGCCCACGAGACC
+
BCBBBFCBCCCCGGGGGGGGGGGHHHHGGHHGHHHHHHGGGGGGHHHFFGGGGFHHHHHHHHHHHHHHHGGEGGHHGGGGGGHHHHGHHHHHHHHHHGGHHHHHHHGH4FHHHFGGGGGGGHHHHFHHFHHHHHFFGCCGGGHGGGGGG>
@M02034:409:000000000-BFKT7:1:2109:18644:23882 1:N:0:26
AAAGTCGAGGTGCCTAAAGTGGCAACCCAGACTGGGAGGCCGGTTGG
+
BCCBBDABCCCCGGGGGGGGGGGHHHHGGH2FA3FG2F222AEEAEA
@M02034:409:000000000-BFKT7:1:2109:16906:23891 1:N:0:26
AAAGTCGAGGTGCCTAAAGTGGCAACCCAGACTGGTGAGCGGGTTGGTGGTGTAGAGCTTCCTGTAGCCGCATGGCGTTCGTACTTAAATATGGAACTAACCATTCCAATTTTCGCTGTCTCTTATACACATCTCCGAGCCCACGAGACC
+
BBBBBFBBBBBBFGGGGFFFGGGHHHHGGHHGHGHGHHHGGGGGFGGEFGAFGFHHHHHHHHHGHHHGHGGGGGHGFEGGGEFHHHHGHHHHHGHFHHHFHHHHHHHHHHHHHHGGGGGHHGHHHHHGHHFHHHHFFGGGGGHGGGGGGG
@M02034:409:000000000-BFKT7:1:2109:15441:23897 1:N:0:26
AAAGTCGAGGTGCCTAAAGTGGCAACCCAGACTTCTTCGAGTGTTGGTGGTGTAGAGCTTCCTGTAGCCGCATGGCGTTCGTACTTAAATATGGAACTAACCATTCCAATTTTCGCTGTCTCTTATACACATCTCCGAGCCCACGAGACC
+
AABCADABBBBBGGGGGGGGFGGHHHHGGHHGHHHHHHGHHHHGHHHEFGEFGGHHHGHHGHGGGHHFGEGGGGHHGGGGGGHHHHHGHHHHGHHHHHGGHFHHHHHGHHHGHHGGGGGHHGHHEHFHGGHHGHFDGGGGGGHGGGGGGG
@M02034:409:000000000-BFKT7:1:2109:18643:23900 1:N:0:26
AAAGTCGAGGTGCCTAAAGTGGCAACCCAGACTGGGAGGCCGGTTGGTGGTGTAGAGCTTCCTGTAGCCGCATGGCGTTCGTACTTAAATATGGAACTAACCATTCCAATTTTCGCTGTCTCTTATACACATCTCCGAGCCCACGAGACC
+
A?AA>DAAB@AAFGGG4BFEFGEHHHHEGHHGHHHHHGGGGGGAEEFEFE1F1BFFGFGCGHHFBF5EGEEEGGHHGGGGGGHHHHGF?GGHHHHHGGEBFEGHFGGHHHHHHFC?FGFEHHHHEFHFGFBFFFFFEFCDGGHGGGGGFE
@M02034:409:000000000-BFKT7:1:2109:22413:23924 1:N:0:26
AAAGTCGAGGTGCCTAAAGTGGCAACCCAGACTGATGGTCTGTTGGTGGTGTAGAGCTTCCTGTAGCCGCATGGCGTTCGTACTTAAATATGGAACTAACCATTCCAATTTTCGCTGTCTCTTATACACATCTCCGAGCCCACGAGACCG
+
BBCCCFBBCCCCGGGGGGGGGGGHHHHGGHHGHHHHHHHHHGHHHHEFDEFEGHFGHGFHHHHHGHHGGGGGGHHFGGGGGHFHHHGHHHHHHHGBHHHHF3FHHFGEGHHHHCGGG<GHHHHHHHHHHFGHHHHGGGGGGHGG?FGAFC
@M02034:409:000000000-BFKT7:1:2109:11530:23924 1:N:0:26
AAAGTCGAGGTGCCTAAAGTGGCAACCCAGACTAATAAGAAGGTTGGTGGTGTAGAGCTTCCTGTAGCCGCATGGCGTTCGTACTTAAATATGGAACTAACCATTCCAATTTTCGCTGTCTCTTATACACATCTCCGAGCCCACGAGACC
+
CCCCBFCCDCACGGGGGGGGGGGHHHHGGHHGHHHHHHHHHHHCGHGGEGEFGFHFHHHHHHHHHHHHGGGGFGHHGGGGGGFHHHHHHHHHHHFHHHHHHHHHHHGHHHHHHHGGGGGGHGHHHHGHHGHHHHHHG/CFGGHGGGGGGG
@M02034:409:000000000-BFKT7:1:2109:22179:23927 1:N:0:26
AAAGTCGAGGTGCCTAAAGTGGCAACCCAGACTAGGACGGGTGTTGG
+
CCCCCFBBBCBCGGGGGGGGGGGHHHHGGHHGHBF33BE22EAEEGF
@M02034:409:000000000-BFKT7:1:2109:14484:23929 1:N:0:26
AAAGTCGAGGTGCCTAAAGTGGCAACCCAGACTACTCTTCTTGTTGGTGGTGTAGAGCTTCCTGTAGCCGCATGGCGTTCGTACTTAAATATGGAACTAACCATTCCAATTTTCGCTGTCTCTTATACACATCTCCGAGCCCACGAGA
+
AABBAFABCCABGGGGGGGGGGGGHHHGGHHGHG3FF5FG5GD5FGEAAEECA3F5AB3B5FGGA5E5BAE0EAE1>>EEEE2FEGFFDGFEEB33F@GF313BB4?4?GFHH4EEFD?F?4D44BG4??2CFGF2A/<CG/G/</<C
@M02034:409:000000000-BFKT7:1:2109:22977:23931 1:N:0:26
AAAGTCGAGGTGCCTAAAGTGGCAACCCAGACTAATACGTAGGTGTAGAGCTTCCTGTAGCCGCATGGCGTTCGTACTTAAATATGGAACTAACCATTCCAATTTTCGCTGTCTCTTATACACATCTCCGAGCCCACGAGACCGTACTAG
+
BBCCBFCBCCBBGGGGGGGFGGGGFGHEEHHGHHHHHHHBFGGFGGFHEGFHHHHHHDGHHFEAAEEHGGGGEGEGHFGGGFHGHHHBHFFHHHHEHHEFG4FGHHDEEEEEFHFFGHHHHGHBFFGHBECCGCFHG>@/EGFDGHGHHD
@M02034:409:000000000-BFKT7:1:2109:24291:23931 1:N:0:26
AAAGTCGAGGTGCCTAAAGTGGCAACCCAGACTTGTTTTGTTGTTGGTGGTGTAGAGCTTCCTGTAGCCGCATGGCGTTCGTACTTAAATATGGAACTAACCATTCCAATTTTCGCTGTCTCTTATACACATCTCCGAGCCCACGAGACC
+
ABBCAFBBCBBBGGGGGGGFGGGHHHHGGHHGHCB5B22AABFGGHHGGGEGHHHGHHHHHHHHHHHGHGGFGGHGGGFGGGHHHHHHHHGHHGFFHHHHHFFGHHHHHHHHHFGGGGFGHHHGHHFHGHFHHG3GFCC@FGHEGGGGGE
@M02034:409:000000000-BFKT7:1:2109:24836:23932 1:N:0:26
AAAGTCGAGGTGCCTAAAGTGGCAACCCAGACTAGTTTGCCGGTTGGTGGTGTAGAGCTTCCTGTAGC
+
BBBBBFBBB?ABGGGGFGGGGGGHHHHGGHHGHA3F5AA532AEAAAFC1EFA3D5A5BA5BF5A555
@M02034:409:000000000-BFKT7:1:2109:25621:23933 1:N:0:26
AAAGTCGAGGTGCCTAAAGTGGCAACCCAGACTGCGAGTCCGGTTGGTGGTGTAGAGCTTCCTGTAGCCGCATGGCGTTCGTACTTAAATATGGAACTAACCATTCCAATTTTCGCTGTCTCTTATACACATCTCCGAGCCCACGAGACC
+
BABCAFCBBBCCGGGGGGGGGGGHHHHGGHHGHHHGGGGCH?EEDEGEFFGFGFHFGHHHHHHHHHHHGGGEFGHEGGCGGGGHFHHHHGGHFH33EHBF?GBGBFFFHHHHHHGFGGGHHFGHGGFFHGFGHHEGE?DCDGFGGGGGGG
@M02034:409:000000000-BFKT7:1:2109:13618:23934 1:N:0:26
AAAGTCGAGGTGCCTAAAGTGGCAACCCAGACTTTTAATATTGTTGGTGGTGTAGAGCTTCCTGTAGCCGCATGGCGTTCGTACTTAAATATGGAACTAACCATTCCAATTTTCGCTGTCTCTTATACACATCTCCGAGCCCACGAGACC
+
AAAAADAABD>A44FBC4FBFGAGFGHDEHAEGGHCFHFHHFBAE2AE2E2AFFHHHHEHEGGFGHHHGDEE?E1GGGCGFE2BGBBFHHDGHGFF3FF3FFEGHHGE4GFGDGE?AE<GDFBH44BFBGHGFFBD/C/CCEEF?@@ADC
@M02034:409:000000000-BFKT7:1:2109:24274:23937 1:N:0:26
AAAGTCGAGGTGCCTAAAGTGGCAACCCAGACTTGTTTTGTTGTTGGTGGTGTAGAGCTTCCTGTAGCCGCATGGCGTTCGTACTTAAATATGGAACTAACCATTCCAATTTTCGCTGTCTCTTATACACATCTCCGAGCCCACGAGACC
+
BBBBBFBBBBBBGGGF4DGFGGGHHHHGGHHGHHH5GBCG2BGFHHH2FFFGHHHFGHHHHHHHHHHHHGGGEGHHGGGGGGHHHHGHHFFHHHHEHFHGHHHHHHHHHHHHHHGGGGGHHHGHGGHHFFFHFHGBF?CDGGHGGGGGGF
@M02034:409:000000000-BFKT7:1:2109:16510:23941 1:N:0:26
AAAGTCGAGGTGCCTAAAGTGGCAACCCAGACTATGAAGAATGTTGGTGGTGTAGAGCTTCCTGTAGCCGCATGGCGTTCGTACTTAAATATGGAACTAACCATTCCAATTTTCGCTGTCTCTTATACACATCTCGAGCCCACGAGACCG
+
CCCCCFCCCCCCGGGGGGGGGGGHHHHGGHHGHHHHHGHHHHHHHHHEGGGFGFHFHHHHHHHHHGHGHGGEGGHFFGGGGFHHHHHHHHHGGHEFHHHHHHFHHHGGHHHHHFGGGGGHGHHFGHHHHFHHGHHHHGGGEHGGCGGGGG
@M02034:409:000000000-BFKT7:1:2109:20972:23945 1:N:0:26
AAAGTCGAGGTGCCTAAAGTGGCAACCCAGACTAGTATGGCTGTTGGTGGTGTAGAGCTTCCTGTAGCCGCATGGCGTTCGTACTTAAATATGGAACTAACCATTCCAATTTTCGCTGTCTCTTATACACATCTCCGAGCCCACGAGACC
+
BBBBBFBBBBABGGGGGGGGFFGFGHHGGHHGHHHGHHHHHHGHHFFEFGGFHHHBGFHHHHHHHHHHHGGGGEHFGEEFFFGHHHGFHHHGHHHHHHHFHHHHHHHHHHHHHGGGGA?GHHHHHHHHGFDHHHFDFB/@FEHGGGGGGG
@M02034:409:000000000-BFKT7:1:2109:10362:23946 1:N:0:26
AAAGTCGAGGTGCCTAAAGTGGCAACCCAGACTTGGAAGCATGTTGGTGGTGTAGAGCTTCCTGTAGCCGCATGGCGTTCGTACTTAAATATGGAACTAACCATTCCCAATTTTCGCTGTCTCTTATACACATCTCCGAGCCCACGAGAC
+
CCCCBFBCCCAAGGGGGGGFGGGHGFHGGHHGHHHHHHHHHHHHHHHEFGEFGHHHHHHHHHHHGFHHHEGGGGHHGGGGFFGHHHHGHHHHHHHFHHGFGHFHGHEHHGHHHHHGEGGGHHHHHHHHHFHHHHHHHFFGGFGHFGGGFE
@M02034:409:000000000-BFKT7:1:2109:25821:23947 1:N:0:26
AAAGTCGAGGTGCCTAAAGTGGCAACCCAGACTCATCCTCCTGTTGGTGGTGTAGAGCTTCCTGTAGCCGCATGGCGTTCGTACTTAAATATGGAACTAACCATTCCAATTTTCGCTGTCTCTTATACACATCTCCGAGCCCACGAGACC
+
A?AB>BA3>>>>FFGGBFGGGEFHHHHGGHGCGGCGB3FD3FGBDGFBFEEFCFHFG5FHHFHHFFGABEEEEEF1>BEFFEFHGHEHGGFFHFDB3B3B@?3FF4B44GGBHHG/EE?EB4FGEHGFFFDGFG1??<//BF<FDCC/<<
@M02034:409:000000000-BFKT7:1:2109:23178:23950 1:N:0:26
AAAGTCGAGGTGCCTAAAGTGGCAACCCAGACTAAGGAGACTGTTGGTGGTGTAGAGCTTCCTGTAGCCGCATGGCGTTCGTACTTAAATATGGAACTAACCATTCCAATTTTCGCTGTCTCTTATACACATCTCCGAGCCCACGAGACC
+
ABCCBFCBCBBBGGGGGGGGGGGHHHHGGHHGHHHHHHHHGHHHHHHEFGEFGHHHGHHHHHHHGHHFHEFEGGHHGGGGGEHHHHHHHHHHHHGFFHHHHHHHHHGHHHHHHHEAFGGHHHFHFHGHFHGHHHHHF@??DGHGGGCGGG
@M02034:409:000000000-BFKT7:1:2109:25626:23951 1:N:0:26
AAAGTCGAGGTGCCTAAAGTGGCAACCCAGACTGCGAGTCCGGTTGGTGGTGTA
+
>>1A1BA1>1>>BGGGBB1BD10FBAFEF0FE1BCAA?ECAEA/A/AA/BE//B
@M02034:409:000000000-BFKT7:1:2109:22915:23961 1:N:0:26
AAAGTCGAGGTGCCTAAAGTGGCAACCCAGACTAATTTTCCTGTTG
+
CCCCCFCCCCBBGGGGGGGGGGGHHHHGGHHCGHH5BAG53DGGDH
@M02034:409:000000000-BFKT7:1:2109:22926:23975 1:N:0:26
AAAGTCGAGGTGCCTAAAGTGGCAACCCAGACTAATTTTCCTGTTGGTGGTGTAGAGCTTCCTGTAGCCGCATGGCGTTCGTACTTAAATATGGAACTAACCATTCCAATTTTCGCTGTCTCTTATACACATCTCCGAGCCCACGAGACC
+
1>AAADAADD1AF1FAFBGFGBFHC0BAFA0FHHHFDFG2GFAGGHH/AAAFCDEGF1GHH1FDBFF2BBAEEEHCEEGEEEGHHHFBFGGFHHFFFGFGCEGFHGBBGGFHGBE/?EE<FBFGGFDFF1BGFFF<?/<<CEHECCCCF<
@M02034:409:000000000-BFKT7:1:2109:18933:23983 1:N:0:26
AAAGTCGAGGTGCCTAAAGTGGCAACCCAGACTTGTTGGGGGGTTGGTGGTGTAGAGCTTCCTGTAGCCGCATGGCGTTCGTACTTAAATATGGAACTAACCATTCCAATTTTCGCTGTCTCTTATACACATCTCCGAGCCCACGAGACC
+
CCBCCFBBCCACGGGGGGGAGGGHHHHGGHHGHHHHHHHGGGGGDGCDFD<FHHHHHHHHHHHHHHHHHGGGGDHHGGGGGGHHHHHFHHGHHGGHFFGHGHHHHHHHHHHHHGGGGGGFGGGGGGGGGGEGFGFGG?DCGFGFFFFFFE
@M02034:409:000000000-BFKT7:1:2109:8681:23987 1:N:0:26
AAAGTCGAGGTGCCTAAAGTGGCAACCCAGACTTCTATTGCTGTTGGTGGTGTAGAGCTTCCTGTAGCCGCATGGCGTTCGTACTTAAATATGGAACTAACCATTCCAATTTTCGCTGTCTCTTATACACATCTCCGAGCCCACGAGACC
+
CCCCCFCCCBBBGGGGFGGGGGGHHHHGGHHGHHHHHHHHHHHHHHHGGGEFGFHHHHHHHHHHHHHHHGGGGGHHGGGGGGHHHHHGHHHHHHGGHHHGHHFGHHHGHGHHHHGGGGGHHGHHGHHHFHHHHHHFGFGGGGHGGGGG?F
@M02034:409:000000000-BFKT7:1:2109:25391:23996 1:N:0:26
AAAGTCGAGGTGCCTAAAGTGGCAACCCAGACTAGGAAGCATGTTGGTGGTGTAGAGCTTCCTGTAGCCGCATGGCGTTCGTACTTAAATATGGAACTAACCATTCCAATTTTCGCTGTCTCTTATACACATCTCCGAGCCCACGAGACC
+
ABBBAFAADBBBGGGGGDGGGGGHHHHGGHHGCHHHHHHHHHHHHGHGGGEFGFEBGHHHHHHHHHHHHGGFGGHHGGGGGEGHHHHHHHFHHHHHHHFHHHGHHHHHHHHFHFGGGGGHEHHHGGHHFHEHHHGHGC?CFFHGGGGGGE
@M02034:409:000000000-BFKT7:1:2109:4888:24001 1:N:0:26
AAAGTCGAGGTGCCTAAAGTGGCAACCCAGACTAGGGAGAATGTTGGTGGTGTAGAGCTTCCTGTAGCCGCATGGCGTTCGTACTTAAATATGGAACTAACCATTCCAATTTTCGCTGTCTCTTATACACATCTCCAGCCCACGAGACCG
+
AABBAFBBBBBBGGGGFGGGGGGHHGHDDHEGHGHGHHEFGGFHHHHGFFBFFDHFGBGHHGHHGFGGHGGGGGGGEFGFGGHHHHHHFHFHGDDEEGGFEFFHHHHGHGHHHDE?FGFFHGHHHHFHFGHHHHG2DGHGGHGGGGGFGG
@M02034:409:000000000-BFKT7:1:2109:25411:24009 1:N:0:26
AAAGTCGAGGTGCCTAAAGTGGCAACCCAGACTAGGAAGCATGTTGGTGGTGTAGAGCTTCCTGTAGCCGCATGGCGTTCGTACTTAAATATGGAACTAACCATTCCAATTTTCGCTGTCTCTTATACACATCTCCGAGCCCACGAGACC
+
CCCCBFCBCDABGGGGFGGGGGGHHHHGGHHGHHHHHHHHFGHFGHHFEGBFGFHHGHHHFGHHGHGGGEEFGGHHEAFFEFHHHHHEFGFHHHFDFGFFFGFHHHEGHGEHHHGEGEEBDDHHHHGFGGFHBFB2CBCC<FHE?DGGDF
@M02034:409:000000000-BFKT7:1:2109:24404:24011 1:N:0:26
AAAGTCGAGGTGCCTAAAGTGGCAACCCAGAGCCGGTTGGTGGTGTAGAGCTTCCTGTAGCCGCATGGCGTTCGTACTTAAATATGGAACTAACCATTCCAATTTTCGCTGTCTCTTATACACATCTCCGAGCCCACGAGACCGTACTAG
+
CCCCCFCCDBABGGGGGGGGGGGHHHHGGHHHHGGGEEGGGGGEFHHHHHHHHHHHHHHHHHEGGFGHHGGGGGFHHHHHGFHHHHHFHHHHHHHGHHHHHHHHHHHGGGGFHHGHHHGFHFHFHHHFHGGGGGGFGF/CFFGGGHGGHG
@M02034:409:000000000-BFKT7:1:2109:23784:24015 1:N:0:26
AAAGTCGAGGTGCCTAAAGTGGCAACCCAGACTCCTCCGCCTGTTGGTGGTGTAGAGCTTCCTGTAGCCGCATGGCGTTCGTACTTAAATATGGAACTAACCATTCCAATTTTCGCTGTCACTTATACACATCTCCGAGCCCACGAGACC
+
AAABBFBBBBBBGGGGGGGGGGFGHHHGGHHGHHHHGHGGGGHHHGEEFGEFGHHHHHHHHFHGFHHHHGGGGGHHGGGGEFGHHH4FGHGFHGGGFHEFHHHHHHGHFHHHHHGGGGGFHHHHHHHHGHHFFHGHFFCCFEHGGGGGGG
@M02034:409:000000000-BFKT7:1:2109:10226:24021 1:N:0:26
AAAGTCGAGGTGCCTAAAGTGGCAACCCAGACTTGGCATGAGGTTGGTGGTGTAGAGCTTCCTGTAGCCGCATGGCGTTCGTACTTAAATATGGAACTAACCATTCCAATTTTCGCTGTCTCTTATACACATCTCCGAGCCCACGAGACC
+
BBBBBFBBBBABGGGGEGGGGGGHGHHGGHHGHHHHGFFFFHHHHHE2AEEFFFG5GHFFFHHFGF5BEEGFGFH1EEEGGECGEHHFGHHFHHFBGCGHC03GFDGB4GEHHD@EFEEGFGGGFFDHFFHGHGHDFCGGGGHGG/<D?C
@M02034:409:000000000-BFKT7:1:2109:13334:24024 1:N:0:26
AAAGTCGAGGTGCCTAAAGTGGCAACCCAGACTTCGACTCATGTTGGTGGTGTAGAGCTTCCTGTAGCCGCATGGCGTTCGTACTTAAATATGGAACTAACCATTCCAATTTTCGCTGTCTCTTATACACATCTCCGAGCCCACGAGACC
+
ABBCBFCCCCABGGGGGGGGGGGHHHHGGGHGHHHGHGGGFGHEGFHGGGEGGHHHHHHHGHHGHHHFHFGGGGHGGGGGGGGHHGHHHHGHHHGFHHHHGHGHHHGHHHHFHHGGGGGFHHHHHHHFHHGHHHHHG?GGGGHGGGGGGG
@M02034:409:000000000-BFKT7:1:2109:25662:24026 1:N:0:26
AAAGTCGAGGTGCCTAAAGTGGCAACCCAGACTAAGAAGAATGTTGGTGGTGTAGAGCTTCCTGTAGCCGCATGGCGTTCGTACTTAAATATGGAACTAACCATTCCAATTTTCGCTGTCTCTTATACACATCTCCGAG
+
AAAA>F?AA>1>GGGG1BGFGDGFBHHGGHHGHHHGHHHHGHHFGGE/FC/BBGHHHHHHHHHHFHHHFFE/EEHFEFCEAEHEEHFFEFFHFFFH1FFGHHGFFHBGGFHHHEGGGCEE2DFHBFGGGHFF1GGHF<@
@M02034:409:000000000-BFKT7:1:2109:9640:24027 1:N:0:26
AAAGTCGAGGTGCCTAAAGTGGCAACCCAGACTAAGAAGCCGGTTGGTGGTGTAGAGCTTCCTGTAGCCGCATGGCGTTCGTACTTAAATATGGAACTAACCATTCCAATTTTCGCTGTCTCTTATACACATCTCCGAGCCCACGAGACC
+
CCCCCFCCCCBBGGGGFGGBGGGHHHHGGHHGHHHHHHHHHGGGGGCGGGGFHHHFHHHHGHHHHHHGGGGEEGHHGGGGGGHHHHHFHHHHHHFFHHGHGHGGHGHHHHHHHHGGGDFFHGHHHHGHHFFHHHHEDC?DGGHGGGGGGG
@M02034:409:000000000-BFKT7:1:2109:15114:24040 1:N:0:26
AAAGTCGAGGTGCCTAAAGTGGCAACCCAGACTCCGCCTCCTGTTGGTGGTGTAGAGCTTCCTGTAGCCGCATGGCGTTCGTACTTAAATATGGAACTAACCATTCCAATTTTCGCTGTCCTTATACACATCTCCGAGCCCACGAGACCG
+
CCBCCFCCBCBCGGGGGGGGGGGHHHHGGHHGHHHGGGGGHHHHHHHEGGFFHGHHHHHHHHHHGHHHHFGGGGHGFGGGGGHHHHHHHHHHHHHHHHHHHHHHGHHGHHHHHHGGGGGGHHHHHHGHHHHHHHHGGGGGGHGGGGGGGG
@M02034:409:000000000-BFKT7:1:2109:16216:24044 1:N:0:26
AAAGTCGAGGTGCCTAAAGTGGCAACCCAGAC
+
AAA1AFAA@>>11BG1BGC3AD0FB0AEC00A
@M02034:409:000000000-BFKT7:1:2109:16237:24044 1:N:0:26
AAAGTCGAGGTGCCTAAAGTGGCAACCCAGACTTT
+
CCDDCFCCCBACGGGGGGGGGGGHHHHGGHHGH55
@M02034:409:000000000-BFKT7:1:2109:6491:24048 1:N:0:26
AAAGTCGAGGTGCCTAAAGTGGCAACCCAGACTGATAGTATGGTTGGTGGTGTAGAGCTTCCTGTAGCCGCATGGCGTTCGTACTTAAATATGGAACTAACCATTCCAATTTTCGCTGTCTCTTATACACATCTCCGAGCCCACGAGACC
+
ABCCBFBBCCCBGGGGGGGGGGGHHHHFGHHGGHHHGHGGHHGHGGGEEEEFFGHGHGHHHHHHGFHGGGGFGFGGGGGGGGGHHHHHGHHHHHBDFHGGGGFHHHGHFHHHHFEEFGEGHHHHHHHHFHHHHHGGGCGGGGEGGGGGCA
@M02034:409:000000000-BFKT7:1:2109:7100:24058 1:N:0:26
AAAGTCGAGGGTGCCTAAAGTGGCAACCCAGACTAGGTTGAGTGTTGGTGGTGTAGAGCTTCCTGTAGCCGCATGGCGTTCGTACTTAAATATGGAACTAACCATTCCAATTTTCGCTGTCTCTTATACACATCTCCGAGCCCACGAGAC
+
AABBBFBBBBDAEGFGGGGGGGFGHHHHFGHHCGHHHGGHEFDFHHGHBFFAFGEGGHHHHHHGHHFHGFEFCGFHFGGGGFEGHGGHFFHGHHHFHHHHHFFFHHHHHDFHHHEF?EGEDFFGGGHHHHHGHHHHHGGGGGGHGFGGCE
@M02034:409:000000000-BFKT7:1:2109:13733:24082 1:N:0:26
AAAGTCGAGGTGCCTAAAGTGGCAACCCAGACTACTTCTTCT
+
ABBAAF@?D?2>4FGFGBGFDFFHCHHDF2AFC33DG5G555
@M02034:409:000000000-BFKT7:1:2109:23217:24085 1:N:0:26
AAAGTCGAGGTGCCTAAAGTGGCAACCCAGACTATGCAGCCTGTTGGTGGTGTAGAGCTTCCTGTAGCCGCATGGCGTTCGTACTTAAATATGGAACAACCATTCCAATTTTCGCTGTCTCTTATACACATCTCCGAGCCCACGAGACCG
+
CBCCBFCCCCCCGGGGGGGGGGGHHHHGGHHGHHHHHHHHHHHGHHHGGGGGHHHHGFHHHHHHHGHHGGGGGGHHGGGGGGHHHGHGHHHHHHHHHGHHGGHHGGHHGHHHHEEGGEGHHHHHHHHHHFHGHHHGGGGGGHGGGGGGGG
@M02034:409:000000000-BFKT7:1:2109:14851:24093 1:N:0:26
AAAGTCGAGGTGCCTAAAGTTGCAACCCAGACTACGATGTATGTTGGT
+
A?A1AD11>AAAFGGGGFD333B1EGGGGHCFHHHGCGFFHHGHH2/B
@M02034:409:000000000-BFKT7:1:2109:26180:24101 1:N:0:26
AAAGTCGAGGTGCCTAAAGTGGCAACCCAGACTAAGGTTTAGGTTGGTGGTGTAGAGCTTCCTGTAGCCGCATGGCGTTCGTACTTAAATATGGAACTAACCATTCCAATTTTCGCTGTCTCTTATACACATCTCCGAGCCCACGAGACC
+
CCCCCFCABCCCGGGGGGGGGGGHHHHGGDHGHGFHGFFGHHHHHHGEFCEFHFGFHFHHHHHHGHFGGEGCEGHFGGGGGFFHHHHGHHGHHGGGFHGHEHHHHHHGHHFHHFFGGGFHFHGHFHHHHGGGHGGHGCBDGGHGGGGGGF
@M02034:409:000000000-BFKT7:1:2109:20140:24103 1:N:0:26
AAAGTCGAGGTGCCTAAAGTGGCAACCCAGACTCA
+
BBBBBFBBDBABGGGGGGGGGGGHHHHGGFHGH3G
@M02034:409:000000000-BFKT7:1:2109:19618:24105 1:N:0:26
AAAGTCGAGGTGCCTAAAGTGGCAACCCAGACTGCGTGGTCGGTTGGTGGTGTAGAGCTTCCTGTAGCCGCATGGCGTTCGTACTTAAATATGGAACTAACCATTCCAATTTTCGCTGTCTCTTATACACATCTCCGAGCCCACGAGACC
+
BBBBBB>ABB>AFGGGGGGBGBGFGE4AEGDFHCFEFDEGFGFGFGGBFEBFHFGBG5DFHFHHHFFGHGECEEFGEEEFEEBEGGFFHDDHHHBFFHFHHHHHHFHBEGHHH4E?ED<DBGGF3FGDHFHEHGHFC?<C/?FFDGGFFF
@M02034:409:000000000-BFKT7:1:2109:23625:24106 1:N:0:26
AAAGTCGAGGTGCCTAAAGTGGCAACCCAGACTTTGCTTCTGGTTGGTGGTGTAGAGCTTCCTGTAGCCGCATGGCGTTCGTACTTAAATATGGAACTAACCATTCCAATTTTCGCTGTCTCTTATACACATCTCCGAGCCCACGAGACC
+
BBBAAF@BBBBBFGGGGGGGGGGFGHHGGHHGHHHHGHHHHHCHGGFGGGGFGHHGBGHHGHHHHHHGHGGFEFHHGGGGGGGHHHHGGHHHHGFFHFFFGHHHHHHHHHHHHEFGG?/FGHHHHHHHFHHHHHGFCCGGGGHGGGGDDF
@M02034:409:000000000-BFKT7:1:2109:18552:24108 1:N:0:26
AAAGTCGAGGTGCCTAAAGTGGCAACCCAGACTTGGGATTTGGTTGGTGGTGTAGAGCTTCCTGTAGCCGCATGGCGTTCGTACTTAAATATGGAACTAACCATTCCAATTTTCGCTGTCTCTTATACACATCTCCGAGCCCACGAGACC
+
AAAB?DAAB?AAGGGGGGGFGGGHHHHGGHHGFGHHHHHFHHHCGGGFFGEFAGHFHHHHHHHHFHHHHFEEGGHGEEGGGGHHHHFFFGGGHHHFGHFGHHHHHBHHEHFHHFGGGGEFFFHHHHGBDCFFHF32E/?@/FGGCCGGCE
@M02034:409:000000000-BFKT7:1:2109:14859:24108 1:N:0:26
AAAGTCGAGGTGCCTAAAGTGGCAACCCAGACTACGATGTATGTTGGTGGTGTAGAGCTTCCTGTAGCCGCATGGCGTTCGTACTTAAATATGGAACTAACCATTCCAATTTTCGCTGTCTCTTATACACATCTCCGAGCCCACGAGACC
+
CCCCCFCCCCBCGGGGGGGGGGGHHHHGGHHGHHHGEHGHHHHHHHHEFGFGGFHDGHHHHHHHFGHHHGGEGGHGGGGGGGFHHHHHHHHHHHFFHHHGHHGHHHGFHHHHHHGGGGGHHHHHFHHHHHHHHHHGGCGGGGEGGGFGGF
@M02034:409:000000000-BFKT7:1:2109:11986:24112 1:N:0:26
AAAGTCGAGGTGCCTAAAGTGGCAACCCAGACTCAGCAGGGTGTTG
+
AAAAAFA1ADAAGGGFA1GFGGGHHHHGGHHGH1FF11ABEAFEAF
@M02034:409:000000000-BFKT7:1:2109:24928:24114 1:N:0:26
AAAGTCGAGGTGCCTAAAGTGGCAACCCAGACTCAGAGGCATGTTGGTGGTGTAGAGCTTCCTGTAGCCGCATGGCGTTCGTACTTAAATATGGAACTAACCATTCCAATTTTCGCTGTCTCTTATACACATCTCCGAGCCCACGAGACC
+
AABCADAABDBCGGGGGGGGGGFFHHHGGHHGHGHHHHGG2FHDHHHEFGEGGHFGHGHHHGHHHHHFHGE@EGHGEFGFGAFHHHEFFGHHHGBEGGFCFHHHHHHGHHHHHHFEGGGDDFHFFHGHFHHHGHHBC/DCGGHGGCGGGF
@M02034:409:000000000-BFKT7:1:2109:20029:24121 1:N:0:26
AAAGTCGAGGTGCCTAAAGTGGCAACCCAGACTATTACTCCGGTTGGTGGTGTAGAGCTTCCTGTAGCCGCATGGCGTTCGTACTTAAATATGGAACTAACCATTCCAATTTTCGCTGTCTCTTATACACATCTCCGAGCCCACGAGACC
+
ABCCBFCCBDABGGGGGGGGGGGGHHHGGGGGHHHHHHHHHGGGGGGGGGFFGHHHHHHHHHHHHHHHHGGGGGHHGGGGGGHHHHHFHHGHHHHHHHHHHHHHHHGHHHHHHHGGGGGHGHHHHHHHFHHHHHHGGCGGFGHGGGGGGF
@M02034:409:000000000-BFKT7:1:2109:15241:24130 1:N:0:26
AAAGTCGAGGTGCCTAAAGTGGCAACCCAGACTCCTCTTCTTGTTGGTGGTGTAGAGCTTCCTGTAGCCGCATGGCGTTCGTACTTAAATATGGAACTAACCATTCCAATTTTCGCTGTCTCTTATACACATCTCCGAGCCCACGAGACC
+
CCCCCFBBBCBBGGGGGGGGGGGHHHHGGHDFHFGGHGHHHHHHHHFEFEGGA3F5FAAFFGHHHGFBFEEAFFF1EEGGGECFGGHD3FGFFH3@BFGH@1DF?4F4BGFHG4@EE</BGHHD4FFFGFFFGHGBD?BGCFGGG/@ADF
@M02034:409:000000000-BFKT7:1:2109:10253:24142 1:N:0:26
AAAGTCGAGGTGCCTAAAGTGGCAACCCAGACTTATAAGACGGTTGGTGGTGTTGAG
+
BBBBBFAABDBBGGGGGGGGGGGHHHHGGHGGHHBGD5FF3BEFC2EE11EE11B5A
@M02034:409:000000000-BFKT7:1:2109:9794:24146 1:N:0:26
AAAGTCGAGGTGCCTAAAGTGGCAACCCAGACTGGGTGGTGTGTTGGTGGTGTAGAGCTTCCTGTAGCCGCATGGCGTTCGTACTTAAATATGGAACTAACCATTCCAATTTTCGCTGTCTCTTATACACATCTCCGAGCCCACGAGACC
+
BBBBBFBBBBBBGGGFFBGGGGGHHHHGGHHGHHHHBEFBFHGHHHHEFGGGHHHBHHHHHHHHHHHHHGGFGGHHGGGGGGGHHHHHHHHHHHHGGHGHHHGHHHHHHHHHHHGGGGGFHHHHHHHHBHHHHHGFGGFGGGHGGGGGGG
@M02034:409:000000000-BFKT7:1:2109:25998:24146 1:N:0:26
AAAGTCGAGGTGCCTAAAGTGGCAACCCAGACTAATACGGGTGT
+
AA3AAFABBBAAFGGGGGG6FDFBCHHAFGDGH33D5D22AEEE
@M02034:409:000000000-BFKT7:1:2109:8289:24150 1:N:0:26
AAAGTCGAGGTGCCTAAAGTGGCAACCCAGACTACGCATAATGTTGGCGGTGTAGAGCTTCCTGTAGCCGCATGGCGTTCGTACTTAAATATGGAACTAACCATTCCAATTTTCGCTGTTCTTATACACATCTCCGAGCCCACGAGACCG
+
?A?ABDAADBAAFGDDGGGGGFDBGECAFG2CAFBAA2AAGDBGHF230AAAEAB5A5FGH3FEGHHHHE@>EEHHEEEEE?1GEGGBGH?FB3BFGH?GFFFHDGHFEGHHH4EEGGCGHHHHHHFFFDCHGFHECD/CEAEDCGGFE@
@M02034:409:000000000-BFKT7:1:2109:16055:24150 1:N:0:26
AAAGTCGAGGTGCCTAAAGTGGCAACCCAGACTCATCATATTGTTGGTGGTGTAGAGCTTCCTGTAGCCGCATGGCGTTCGTACTTAAATATGGAACTAACCATTCCAATTTTCGCTGTCTCTTATACACATCTCCGAGCCCACGAGACC
+
A1AAAFAA@D1AEGGGGGGGGGGFGAEEFEHFFFCFFHHHEHFHHAEA/E/BFAEBF1EGHFGFHHHHHGECFEHHGEFEG?0FGH21GF@EB1F1FGBGHHHFHHGFDGGGFEEFGFEGFDGGDDGHH1B1BFHB//<CCFHFCC?C??
@M02034:409:000000000-BFKT7:1:2109:16410:24155 1:N:0:26
AAAGTCGAGGTGCCTAAAGTGGCAACCCAGACTAATAAGAATGTTGGTGGTGTAGAGCTTCCTGTAGCCGCATGGCGTTCGTACTTAAATATGGAACTAACCATTCCAATTTTCGCTGTCTCTTATACACATCTCCGAGCCCACGAGAC
+
BABAAFAB?DA@CBECFGDGBDFFHCHG2GHGBFFGHHHABBGFHHFEGGEFCFDGFHHFHFHEGFGBFEEGGGHFEGGAE1??GGBGGHGGGGEHHFHHGAGFGHHHGGHFGFEAEGE3GBGHDHFFDGDGFHB?E/>B@FHFG//AE
@M02034:409:000000000-BFKT7:1:2109:15436:24160 1:N:0:26
AAAGTCGAGGTGCCTAAAGTGGCAACCCAGACTAAGAGGGGGGTTGGTGGTGTAGAGCTTCCTGTAGCCGCATGGCGTTCGTACTTAAATATGGAACTAACCATTCCAATTTTCGCTGTCTCTTATACACATCTCCGA
+
AAA1A@A?A@>>1ABGFDGBFGEFF0FBFCGCFFDH1EGGGC?CBC@B/C/?FDGBBGHHHFFHHFFFHCCCFGHGCGGEC<CCHFBDG0<B0DDDG00::CGHFF:GCF:GFECABBBBFFFFFBBFB9B0:B;0.@
@M02034:409:000000000-BFKT7:1:2109:16065:24165 1:N:0:26
AAAGTCGAGGTGCCTAAAGTGGCAACCCAGACTCATCATATTGTTGGTGGTGTAGAGCTTCCTGTAGCCGCATGGCGTTCGTACTTAAATATGGAACTAACCATTCCAATTTTCGCTGTCTCTTATACACATCTCCGAGCCCACGAGACC
+
BABBBFCCCBBCGGGGGGGGGGGHHHHGGHHGHHHHHHHGHHHHHHHEFGEGHFGEHFGHHHHHGHGGHGGEGGHFGGGGGFHHHHHHHHHHHHFFHHHHHHFGHHGFHHHHHFGGGGFFHHGHFHHHHHHFHGHEDC?DGGHGGGGGGF
@M02034:409:000000000-BFKT7:1:2109:24283:24170 1:N:0:26
AAAGTCGAGGTGCCTAAAGTGGCAACCCAGACTGCGGCTCGGGTTGGTGGTGTAGAGCTTCCTGTAGCCGCATGGCGTTCGTACTTAAATATGGAACTAACCATTCCAATTTTCGCTGTCTCTTATACACATCTCCGAGCCCACGAGAC
+
AABBADA3@AABGGGGGBGGGGGHHHHGGGHGF33A2EE20AFFFEGEFCEGHHGHHHHHHHHHHHHHHGGEEGHHGGGGGGHHHHHHHHHHHHFFHHGHHHHHHHHHHHHHHGGGG?CDDHHHHFGHFGFHGHGHCCCFGGHGGGGGG
@M02034:409:000000000-BFKT7:1:2109:11250:24187 1:N:0:26
AAAGTCGAGGTGCCTAAAGTGGCAACCCAGACTATTGTGCCTGTTGGTGGTGTAGAGCTTCCTGTAGCCGCATGGCGTTCGTACTTAAATATGGAACTAACCATTCCAATTTTCGCTGTCTCTTATACACATCTCCGAGCCCACGAGACC
+
BAAABFBBBBAAFFGFGFGFGFGGGGHGGHGGHGHHHHFGFHGHHHEEFGEFGHHFHFHHGHGFGHHFHGGFGGHHGGGGFGGHFHFFHHFGHHEDCFGFGHFGHBGFHHGHH4EEEGGFHFHGFHF4FCFFFDGDD?GGG/?FG?/CA<
@M02034:409:000000000-BFKT7:1:2109:25977:24190 1:N:0:26
AAAGTCGAGGTGCCTAAAGTGGCAACCCAGACTACGAAGATGGTTGGTGGTGTAGAGCTTCCTGTAGCCGCATGGCGTTCGTACTTAAATATGGTACTAACCATTCCAATTTTCGCTGTCTCTTATACACATCTCCGAGCCCACGA
+
ABBAADAA?2A4AFGGGGGGGGDHFHHGGFHGHGH?EHEGG5GHDAEEC1BFAA55BFEEGHH5FF5FD1E?FGH1@EEGDEGHHH43BDFGBD4@BEHHBFEHFGHF4B?GE4/EE<<B?EFB??FG3FGCFBGFE/>/</GG/@
@M02034:409:000000000-BFKT7:1:2109:15101:24193 1:N:0:26
AAAGTCGAGGTGCCTAAAGTGGCAACCCAGACTCCGTCTCCGGTTGGTGGTGTAGAGCTTCCTGTAGCCGCATGGCGTTCGTACTTAAATATGGAACTAACCATTCCAATTTTCGC
+
AAAB?FBBBD>AFG5GGFGF5FFFHAHGGGHGHFHGHHHCGEEGFC011E1BEFF5FHFFH3BGHEGHFGGGGEHGGGGEDEFHHHFGHGFFFE3BGGHHGH3BDHFFFGHEG4E?
@M02034:409:000000000-BFKT7:1:2109:20192:24194 1:N:0:26
AAAGTCGAGGTGCCTAAAGTGGCAACCCAGACTAAGAAGCATGTTGGTGGTGTAGAGCTTCCTGTAGCCGCATGGCGTTCGTACTTAAATATGGAACTAACCATTCCAATTTTCGCTGTCTCTTATACACATCTCCGAGCCCACGAGACC
+
CCCCCFCCCBABGGGGGGGGGGGHHHHGGHHGHHHHHHHHHHHHHHHEGGEFGHHHHFHHHHHHHHHHHGGGGGHHGGGGGGHHHHHGGHHHHHHHGHHFHHHHHHHHHHHHHHGGGGGFFHHHHHHHHHGHHHGFGGGGGGHGGGGGGE
@M02034:409:000000000-BFKT7:1:2109:9490:24200 1:N:0:26
AAAGTCGAGGTGCCTAAAGTGGCAACCCAGACTCCTCGTCGGGTTGGTGGTGTAGAGCTTCCTGTAGCCGCATGGCGTTCGTACTTAAATATGGAACTAACCATTCCAATTTTCGCTGTCTCTTATACACATCTCCGAGCCCACGAGACC
+
BBBBBFBBBBABGGGG4GGGGGFHHHHGGHHGH3F3A2B22EEGFECEFDGGHHHHHHHHHHHHHHHGHGG?EGHHGGGGGGHHHHHBHHHHHFFGHHHHHHFHHHGFGGHHHHGGGFGGHGHHHHFHHHHHHHGGD?FCGGEG?CGGGF
@M02034:409:000000000-BFKT7:1:2109:7205:24205 1:N:0:26
AAAGTCGAGGTGCCTAAAGTGGCAACCCAGACTCGGCATAAGGTTGGTGGTGTAGAGCTTCCTGTAGCCGCATGGCGTTCGTACTTAAATATGGAACTAACCATTCCAATTTTCGCTGTCTCTTATACACATCTCCGAGCCCACGAGACC
+
AAAAAF?ADDAA1GG1B1B3GGGHFHHGGHCGHGGGCAEHFG1DBFFEFGGGHHHGHHEHHHHHFFFGHGCEFGHHGGGGGEHHHH2@1BFHHHHFCGFCGHHHHHHGGHHHHHGFGGGHFFHFHHFFGHGFGFFFGGCCGGEGG/C/?C
@M02034:409:000000000-BFKT7:1:2109:18802:24209 1:N:0:26
AAAGTCGAGGTGCCTAAAGTGGCAACTTAGGTGGTTGGTGGTGTAGAGCTTCCTGTAGCCGCATGGCGTTCGTACTTAAATATGGAACTAACCATTCCAATTTTCGCTGTCTCTTATACACATCTCCGAGCCCACGAGACCGTACTAGAT
+
AAABBFBBBBABGGGGGGGGGGGHFEFHGHHGHGGGGGGGGGGHFHHHHHHGHHHHHHHHGEEEEGGGGGGGFHHHHHHHHHHHHGGGHFGHHHHHHHHHHHHHHGGGGGHHHHHHGHHGHGHHHGGGCFGGGHGC/BDCFDGFGHHHEG
@M02034:409:000000000-BFKT7:1:2109:17583:24210 1:N:0:26
AAAGTCGAGGTGCCTAAAGTGGCAACCCAGACTACGCCGCCGGTTGGTGGTGTAGAGCTTCCTGTAGCCGCATGGCGTTCGTACTTAAATATGGAACTAACCATTCCAATTTTCGCTGTCTCTTATACACATCTCCGAGCCCACGAGA
+
AAAAAFBBBBBBGBGFBFFGGGFHFHFEDHCEHFEEGGGGGGGFEFFGGGEFFHHBHFFHHFFFHFFBEEE/EEFGGGGEFECGHHF33FDHHFFGFG3BCCDFGGFGHGHHHFC?DGDHHGGHDD>F1<1GCGDFD/<-@.CCC-@D
@M02034:409:000000000-BFKT7:1:2109:7187:24212 1:N:0:26
AAAGTCGAGGTGCCTAAAGTGGCAACCCAGACTCGGCATAAGGTTGGTGGTGTAGAGC
+
CCCCBFBBCCCCGGGGGGGGGGGHHHHGGHHGH3FF22A355BFF22E11BA13D555
@M02034:409:000000000-BFKT7:1:2109:17846:24213 1:N:0:26
AAAGTCGAGGTGCCTAAAGTGGCAACCCAGACTGCGGGTGGGGTGGAGTAG
+
A@BBAFBBCCCCGGGGGGGGGGGHHHHGGHHG33AAEGEFGFGGCF1B335
@M02034:409:000000000-BFKT7:1:2109:17214:24224 1:N:0:26
AAAGTCGAGGTGCCTAAAGTGGCAACCCAGACTCTGTTGGCTGTTGGTGGTGTAGAGCTTCCTGTAGCCGCATGGCGTTCGTACTTAAATATGGAACTAACCATTCCAATTTTCGCTGTCTCTTATACACATCTCCGAGCCCACGAGACC
+
AA?ABD>ADDABGGGGGGGGGFD4FEAEFGDGHHH5FHDACFFHHFGEF21BGDD5F5GGHFHFHHHEHG0>?EHFGGEAEEGE?GFBGGBFGBBGEHHFG0FFFGHGHGHHHHGFGGGHHHHHFGGHFHFF1F11C>B@CAFGG?@//?
@M02034:409:000000000-BFKT7:1:2109:25064:24229 1:N:0:26
AAAGTCGAGGTGCCTAAAGTGGCAACCCAGACTTCGCCTAGGGTTGGTGGTGTAGAGCTTCCTGTAGCCGCATGGCGTTCGTACTTAAATATGGAACTAACCATTCCAATTTTCGCTGTCTCTTATACACATCTCCGAGCCCACGAGACC
+
BBBBBFAAADABFFGFAGBBBFFFCHHEEFHDFFGGDGGGHGGGG2EA1EEBGFFDDDGGHCHFGHFFHGGEFGHHEGGCEEEEHHGFHHFHDHFBCFFFGFHHEHFFHHHHHHGGG?EDGFGGGHGGFF1GGHHHB<C@GGHGGGGGGG
@M02034:409:000000000-BFKT7:1:2109:11572:24239 1:N:0:26
AAAGTCGAGGTGCCTAAAGTGGCAACCCAGACTTGGTTTAGTGTTGGTGGTGTAGAGCTTCCTGTAGCCGCATGGCGTTAGTACTTAAATATGGAACTAACCATTCCAATTTTCGCTGTCTCTTAT
+
BBABBFBBBBBBGGGGGGGGGGGHHHHGEFHFGFHFHHHHGHCHHHEGGGGFGGHGFGHHHGHHGHHHHGGFGGHHGGG?FE4FFEHG3E44F3F3@GHHHF3FFHFGHGHHHFE/?/?3B4B44B
@M02034:409:000000000-BFKT7:1:2109:15843:24242 1:N:0:26
AAAGTCGAGGTGCCTAAAGTGGCAACCCAGACTAAGAAGCATGTTGGTGGTGTAGAGCTTCCTGTAGCCGCATGGCGTTCGTACTTAAATATGGAACTAACCATTCCAATTTTCGCTGTCTCTTATACACATCTCCGAGCCCACGAGACC
+
BABBCFBCBCCCGGGGGGGGGGGHHHHGGHHGHHHHGGHGHGHHHHHFGGGGHHHHHGHHHFHHGHHHHGGGGGHHGGGGGGHHHHHHHHHHHGHHHFFGGHFHHHGGHHHHHHGGGGGHHGHHFHGHHHFHHHFGGGGGGGHGGGGGGG
@M02034:409:000000000-BFKT7:1:2109:24541:24249 1:N:0:26
AAAGTCGAGGTGCCTAAAGTGGCAACCCAGACTAAGGATCAGGTTGGTGGTGTAGAGCTTCCTGTAGCCGCATGGCGTTCGTACTTAAATATGGAACTAACCATTCCAATTTTCGCTGTCTCTTATACACATCTCCG
+
BABAAD>AD@BBGGGDFEGGFGFHGHHGACGGHD3AGBGC2F35FFEGA1EFADH5B53FDGBGHHHFFEFEGEC?>EFGEEEFHBGEBFGFGB3BFGFHE03F3FHEFGBGHDCGGEEGF4BGGHGGDG2FGDG2?
@M02034:409:000000000-BFKT7:1:2109:18458:24252 1:N:0:26
AAAGTCGAGGTGCCTAAAGTGGCAACCCAGACTAAGAAGCCGGTTGGTGGTGTAGAGCTTCCTGTAGCCGCATGGCGTTCGTACTTAAATATGGAACTAACCATTCCAATTTTCGCTGTCTCTTATACACATCTCCGAGCCCACGAGACC
+
BBCCCFCADBAAGGGFGGGFGGGHGHHGGHHGHHHHHHHHHGGGGGGEFGEFFHHHHHHHGHHHHGHHHGGGGEHGGGGGGGHHHHHHHHGHHHGFGHHGGHHHHHHHHHHHHGFGGGDHHHHHFHH3GHDHFGFGEFGGGGHGGDGGGG
@M02034:409:000000000-BFKT7:1:2109:15327:24255 1:N:0:26
AAAGTCGAGGTGCCTAAAGTGGCAACCCAGACTGGGTTTTGTGTTGGTGGTGTAGAGCTTCCTGTAGCCGCATGGCGTTCGTACTTAAATATGGAACTAACCATTCCAATTTTCGCTGTCTCTTATACACATCTCCGAGCCCACGAGACC
+
ABAAABABBD>AFGGGGFFGFFCBFHHGAE2AGHHFGG?FGHHGHAFEFG?FAFGBFBHFHFHFGH5GHGG0EEHHGGGGGEHHEGHFFG4FGHF3EGDCGHHHHHHGBGFDH4EEFGGGHHG33F?GDGHHHHEB?>DGGGHG/@DFDG
@M02034:409:000000000-BFKT7:1:2109:15344:24257 1:N:0:26
AAAGTCGAGGTGCCTAAAGTGGCAACCCAGACTGGGTTTTGTGTTGGTGGTGTAGAGCTTCCTGTAGCCGCATGGCGTTCGTACTTAAATATGGAACTAACCATTCCAATTTTCGCTGTCTCTTATACACATCTCCGAGCCCACGAGACC
+
BBCCBFCBCBCCGGGGGGGGGGGHHHHGGHHGHHHHGGGGHHHHHHHEFGGGHHHGHHHHHGHHHHHHHGGGGGHHGGGGGGHHHHHHHHHHHHHGGHHGHHHHHHGHHGHHHHGGGGGHHHHHHHGHGHHHHHFHGGCGGGGGCCGGGC
@M02034:409:000000000-BFKT7:1:2109:15066:24272 1:N:0:26
AAAGTCGAGGTGCCTAAAGTGGCAACCCAGACTGGTGTTGGTGTTGGTGGTGTAGAGCTTCCTGTAGCCGCATGGCGTTCGTACTTAAATATGGAACTAACCATTCCAATTTTCGCTGTCTCTTATACACATCTCCGAGCCCACGAGACC
+
>1>1ADAADDAAFGGGGGGAB10BEGH0FG00GHH1FC0AGA/AEGHEFABFGFG2FBDGF1GDAEA2FEEE>EHHG>EFG/0>>@E1FGBGFD11FCFHHABGFHHFDFGHHD@EGGEGFHHFGFGFGFGFHHGHGCGGCFGECCC?CF
@M02034:409:000000000-BFKT7:1:2109:10760:24275 1:N:0:26
AAAGTCGAGGTGCCTAAAGTGGCAACCCAGACTACGAAGAAGGTTGGTGGTGTAGAGCTTCCTGTAGCCGCATGGCGTTCGTACTTAAATATGGAACTAACCATTCCAATTTTCGCTGTCTCTTATACACATCTCCGAGCCCACGAGACC
+
BBBBBFBBBBABGGGGFGG6GFGHFCGEFHHEFGGGGEFEHHHHHHFEFGEFGFHFHBGHHGHHAEHGHGGCGGHFGGGGFEFGHHHHHGHFHGFFHHGHHHGFHHFGHGHHHGGGGGFGHHHHHHDFDGFHFGF2ECGGFGHFGGGGDF
@M02034:409:000000000-BFKT7:1:2109:17881:24278 1:N:0:26
AAAGTCGAGGTGCCTAAAGTGGCAACCCAGACTGCGGATCTGGTTG
+
ABBBBFAAD?AAFFGGGGGGGGGHHGHGGEGDF332A2AA3AEGDE
@M02034:409:000000000-BFKT7:1:2109:21495:24280 1:N:0:26
AAAGTCGAGGTGCCTAAAGTGGCAACCCAGACTTTGTGTGTTGTTGGTGGTGTAGAGCTTCCTGTAGCCGCATGGCGTTCGTACTTAAATATGGAACTAACCATTCCAATTTTCGCTGTCTCTTATACACATCTCCGAGCCCACGAGACC
+
AAAAAFA1ADAAGGG1BBFGGGGCHGHGGHHGHHHHAFGHHGHHHHHGGGEFGHHHHHHHHGHHHHHGHGGEFGHHGGGGGGHHHHHGHHHHHGHHHHGFHHFHHHFHHGHHHFGGGGGFHGHHGHHHFCBGHHGFGGGGGAFFCGGCFE
@M02034:409:000000000-BFKT7:1:2109:6311:24280 1:N:0:26
AAAGTCGAGGTGCCTAAAGTGGCAACCCAGACTGCGAATCGGGTTGGTGGTGTAGAGCTTCCTGTAGCCGCGTGGCGTTCGTACTTAAATATGGAACTAACCATTCCTATTTTCGCTGTCTCTTATACACATCTCCG
+
CCCCCFCCBCBBGGGGGGGGGGGHFHHGGHHGHF3EEEG?2BEHEF?AF1EAF3F555AF5FGF5BE5E1E/>EE//?EF/?2?/FFF?BG4BF33BFHH303BE?G33D?F?3/?C/<@2>D>2@@2@2<2FDG1<
@M02034:409:000000000-BFKT7:1:2109:19653:24280 1:N:0:26
AAAGTCGAGGTGCCTAAAGTGGCAACCCAGACTTTTTATTTTGTTGGTGGTGTAGAGCTTCCTGTAGCCGCATGGCGTTCGTACTTAAATATGGAACTAACCATTCCAATTTTCGCTGTCTCTTATACACATCTCCGAGCCCACGAGACC
+
CCCCCFCCCCBBGGGGGGGGGGGHHHHGGHHGHHHHHHHHHHHHHHHGGGGFHHHHHHHGHHHHHHHHHGGGGGHHGGGGGGGHHHGFHHHHHHHFFHHGHHGHFHHHHHHHHHGGGGGGHHHHHHHGHHEHGHHDFCGC?FHGGGGGGF
@M02034:409:000000000-BFKT7:1:2109:16765:24288 1:N:0:26
AAAGTCGAGGTGCCTAAAGTGGCAACCCAGACTCATCAGCCGGTTGGAGGTGTAGAGCTTCCTGTAGCCGCATGGCGTTCGTACTTAAATATGGAACTAACCATTCCAATTTTCGCTGTCTCTTATACACATCTCCGAGCCCACGAGACC
+
CCCCBFCCCCBBGGGGGGGGGGGHHHHGGHHGHHHHHHHHHGGGGGGGHGGFFGHGHHHHHHHHGHHHHGGGGGHHGGGGGFGHHHHHHHHHHHGHHHGFHHHHHHHGHHHHHHGGGGGHHHHHHHHHGHFHHHHHGFFGGGHGGGGGGG
@M02034:409:000000000-BFKT7:1:2109:16068:24294 1:N:0:26
AAAGTCGAGGTGCCTAAAGTGGCAACCCAGACTCATCTTCCTGTTGGTGGTGTAGAGCTTCCTGTAGCCGCATGGCGTTCGTACTTAAATATGGAACTAACCATTCCAATTTTCGCTGTCTCTTATACACATCTCCGAGCCCACGAGACC
+
BBAABFBBBBABGGGGGGGGGFGGGHHEGHHGHHHHHHFFHHFHHHHAEEEFGFFFHBGGHGHFGHHHHGGEEGHHGEGEGEFHEHHFHF@GFFFFGGHHHHHHHHGHFHHHF?EGGGEHFHHHFHHFHBGFGHHFGCC@FGHFGGCDFF
@M02034:409:000000000-BFKT7:1:2109:21496:24297 1:N:0:26
AAAGTCGAGGTGCCTAACGTGGCAACCCAGACTTTGTGTGTTGTTGGTGGTGTAGAGCTTCCTGTAGCCGCATGGCGTTCGTACTTAAATATGGAACTAACCATTCCAATTTTCGCTGTCTCTTATACACATCTC
+
>A>A>BAA@1>AGGGG11EFFFEHHGFE00AFF2FH2BFFBBGBFCE/A?A//ABFFBF11BAFFFG2FEEEEE0FEA?EGE>/FFHHBEGGFDBBBFB11EFFFB2BGFHHHGEE?EFFHHHGFGFGFHHHHBD
@M02034:409:000000000-BFKT7:1:2109:19626:24300 1:N:0:26
AAAGTCGAGGTGCCTAAAGTGGCAACCCAGACTGGGCATTTTGTTGGTGGTGTAGAGCTTCCTGTAGCCGCATGGCGTTCGTACTTAAATATGGAACTAACCATTCCAATTTTCGCTGTCTCTTATACACATCTCCGAGCCCACGAGACC
+
AABBAFABDBBBGFGGGCGGGGFGCHHGGHHGHGHHH2FGHHHHHHGFGGFFHHHGF5GHFGHHHHGFHGGEFGHHGG?FGEFHHHHHHHFHHGFEGHHFHHFHHFHFHHHHHHGGGGEGHHHF4DDHFHFHEHBFDCGGCGHG?DG/D<
@M02034:409:000000000-BFKT7:1:2109:16776:24303 1:N:0:26
AAAGTCGAGGTGCCTAAAGTGGCAACCCAGACTCATCAGCCGGTTGGAGGTGTAGAGCTTCCTGTAGCCGCATGGCGTTCGTACTTAAATATGGAACTAACCATTCCAATTTTCGCTGTCTCTTATACACATCTCCG
+
ABBA3FAAD22AGFGFG4BFGGGHHHHGGHHGHCHHHHHBGEGAEE0BCFEGGHFHFHHHBGHGFGGGFEEEGGHAEGCFEFHHHHHFFG4BFFB3FHBFG?3EHHGHHHEHG4EEEEABGDHHFHEFFH1F?FB1B
@M02034:409:000000000-BFKT7:1:2109:24980:24322 1:N:0:26
AAAGTCGAGGTGCCTAAAGTGGCAACCCAGACTGTTTGGGCGGTTGGTGGTGTAGAGCTTCCTGTAGCCGCATGGCGTTCGTACTTAAATATGGAACTAACCATTCCAATTTTCGCTGTCTCTTATACACATCTCCGAGCCCACGAGACC
+
BABCCFCCCCBBGGGGGGGGGGGGHHGGGGHGHHHHHHGGHGGFFGGGGGGFHHHHHHHHHHHHHHHGHGGGGGHHGGGGGGHHHHGHFHHHHHHHGHFEFHGHHHHHHHHHHHGGGGGGHHHHHHHFHFGFHHGFD@CCFEFGCDFGGG
@M02034:409:000000000-BFKT7:1:2109:19109:24322 1:N:0:26
AAAGTCGAGGTGCCTAAAGTGGCAACCCAGACTCGGTTGAATGTTGGTGGTGTAGAGCTTCCTGTAGCCGCATGGCGTTCGTACTTAAATATGGAACTAACCATTCCAATTTTCGCTGTCTCTTATACACATCTCCGAGCCCACGAGAC
+
BBBBBFBBBBAAGGGGGGGFGGFHHHHGFHHGH3FGGAFH55DGGFEEEGEFFFH5GHHHHGHHHHHHHGG0EFHHGGGGGFFHHHGFHHGHHHGHGHHHHHHHHHHHHGFHHFFGFGEFHHHHFHGGFGHHHHHGG?BCDFHGCFCDD
@M02034:409:000000000-BFKT7:1:2109:6400:24331 1:N:0:26
AAAGTCGAGGTGCCTAAAGTGGCAACCCAGACTAATTTTTTGGTTGGTGTTGTAGAGC
+
BCCCAFABCCCCGGGGGGGGGGGHHHHGGHH2F33D55D522AFFG0E11E1B5F555
@M02034:409:000000000-BFKT7:1:2109:23902:24332 1:N:0:26
AAAGTCGAGGTGCCTAAAGTGGCAACCCAGACTGTGTAGCATGTTGGTGGTGTAGAGCTTCCTGTAGCCGCATGGCGTTCGTACTTAAATATGGAACTAACCATTCCAATTTTCGCTGTCTCTTATACACATCTCCGAGCCCACGAGACC
+
CCCCCFBCCBACGGGGGGGGGGGHHHHGGHFFHFDFFDGHFGHHHHHEFGGFA3G5FAGGFGHHHFGDGEFCFGF1EEGGGEBGGHHGEGHHHHBGGHHGFEDGHGHFFHHHHDEEFFFHHHHFFGFDGEHHHHHHDGGGCEEFCGGGFF
@M02034:409:000000000-BFKT7:1:2109:11226:24341 1:N:0:26
AAAGTCGAGGTGCCTAAAGTGGCAACCCAGACTCATACGATGGTTGGTGGTGTAGAGCTTCCTGTAGCCGCATGGCGTTCGTACTTAAATATGGAACTAACCATTCCAATTTTCGCTTCTCTTATACACATCTCCGAGCCCACGAGAC
+
BBABCFCCCCBCGGGGGGGGGGGHHHHGGHHGFHFHHHHGHGGHHGGFEGEE1FG5EFGFEFGGGFHFHGGEFGHFFGGGGGGGHHHHFHHFGG33GCFGCFDFEFFFHHFHHFGGGHGHHHHGHFGHHGFHFGHGGGGGGHGGGGGD
@M02034:409:000000000-BFKT7:1:2109:23085:24342 1:N:0:26
AAAGTCGAGGTGCCTAAAGTGGCAACCCAGACTCCGCCGCCGGTTGGTGGTGTAGAGCTTCCTGTAGCCGCATGGCGTTCGTACTTAAATATGGAACTAACCATTCCAATTTTCGCTGTCTCTTATACACATCCCGAGCCCACGAGACCG
+
BBBCAFBADBCCGGGGGGGGGGGHHHHGGHHGHHHGFGCCGFGEFGGEFGEFHHHGGHHHFHHHHHHGHEGGGGHHGGGGGGHHHHHHHHHHHHHBGGFEHHHGHFFGHHHHHHG?EGGFHHHHFGFFFFFHHEEGDF?CF.<A?DGGG@
@M02034:409:000000000-BFKT7:1:2109:6398:24348 1:N:0:26
AAAGTCGAGGTGCCTAAAGTGGCAACCCAGACTAATTTTTTGGTTGGTGGTGTAGAGCTTCCTGTAGCCGCATGGCGTTCGTACTTAAATATGGAACTAACCATTCCAATTTTCGCTGTCTCTTATACACATATCCGAGCCCACGAGACC
+
BBBBBFCBDBABGGFGGFGGGGGHHHHGGHGFEGHHGHGFGFGHHFGEF?EFGFHGFFDFFHHGFFGDBEE@GGHCEGGGGGGFGGGBFFBGGH3BEGGB3?BFHHBGHDGHHB</?EBGHFGH?G333BFB2@2@ED?/</GEC?D/.>
@M02034:409:000000000-BFKT7:1:2109:20497:24355 1:N:0:26
AAAGTCGAGGTGCTAAAGTGGCAACCCAGACTGGGGTGAATGTTGGTGGTGTAGAGCTTCCTGTAGCCGCATGGCGTTCGTACTTAAATATGGAACTAACCATTCCAATTTTCGCTGTCTCTTATACACATCTCCGAGCCCACGAGACCG
+
BBBBBFBBBBABGGGGGGFGGGGGHHGGHHGHHHHGEEHHHHFGHHEFDEFFBHHGFHGGHHHFFHHHGC@EEHFEEFFGFHHHHHGGHHHHHHHGHGHHHEHHHHHFHHHHHGGGFFGGHHHGHHHHHFGCGFFF@GGGGHGGGGGGGG
@M02034:409:000000000-BFKT7:1:2109:12119:24369 1:N:0:26
AAAGTCGAGGTGCCTAAAGTGGCAACCCAGACTGGGCCGGTGGTTGGTGGTGTAGAGCTTCCTGTAGCCGCATGGCGTTCGTACTTAAATATGGAACTAACCATTCCAATTTTCGCTGTCTCTTATACACATCTCCGAGCCCACGAGACC
+
BBBBBFBBBBAAGGGGGGGBGGGHHHHGGHHGHHHHHHGGAEGEGFGEFGBFGHHFGHHHGHHHGFHFHDFEEGHFGFGGFGHHHHGFHHHFHHHGFHGHHHHHHHEFHHHGHHGGGGGGHGHHHHGHGHHHHHGFGGGGGGHGGGGGGG
@M02034:409:000000000-BFKT7:1:2109:10725:24373 1:N:0:26
AAAGTCGAGGTGCCTAAAGTGGCAACCCAGACTGTTCATCCGGTTGGTGGTGTAGAGCTTCCTGTAGCCGCATGGCGTTCGTACTTAAATATGGAACTAACCATTCCAATTTTCGCTGTCTCTTATACACATCTCGAGCCCACGAGACCG
+
CCCCCFBBCCBCGGGG4BGFGGGHHHHGGHHGHHHHHHHHFGGGGGFEFGEFGHHGHFHHFHHHHFHHHGGGGGHHGGGGGFFFHHHHHHHHHHFFGHFHFHHHHGHHHHHHHFGGGGEGHFGHFHGHGGHHHHHHHGGGGHGGGCFCFC
@M02034:409:000000000-BFKT7:1:2109:15434:24374 1:N:0:26
AAAGTCGAGGTGCCTAAAGTGGCAACCCAGACTAATAAGAATGTTGGTGGTGTAGAGCTTCCTGTAGCCGCATGGCGTTCGTACTTAAATATGGAACTAACCATTCCAATTTTCGCTGTCTCTTATACACATCTCCGAGCCCACGAGACC
+
CCCCCFCCCCCCGGGGFGGGGGGHHHHGGHHGHHHHGHHHHHHHHHHGGGGGHHHGHHHHHHHHHHHHHGGFGGHHGGGGGGHHHHHHHHHHHHHHHHHHHHHHHHHHHHHHHHGGGGGHHGHHGHHHGGHHHHGHGGGGGGHGGGGGGF
@M02034:409:000000000-BFKT7:1:2109:12364:24374 1:N:0:26
AAAGTCGAGGTGCCTAAAGTGGCAACCCAGACTGGGGCGGGGGTTGGTGGTGTAGAGCTTCCTGTAGCCGCATGGCGTTCGTACTTAAATATGGAACTAACCATTCCAATTTTCGCTGTCTCTTATACACATCTCCGAGCCCACGAGACC
+
AAACBFBCCCABGGGGGGGGGGGGHHHGGHHGHHHHGGFGGGGEEGGEFG/FCFHGFBHHFGHHHHHDGFFGGGHHGDGGDDFHHHGHHHGHHHFGHHFGHHGHHHHHHHHHHHGFGG?0CCGHHHFCGCHCFGBFGFGGGGGGGA-AFG
@M02034:409:000000000-BFKT7:1:2109:5468:24379 1:N:0:26
AAAGTCGAGGTGCCTAAAGTGGCAACCCAGACTAAGAAGAAGGTTGGTGGTGTAGAGCTTCCTGTAGCCGCATGGCGTTCGTACTTAAATATGGAACTAACCATTCCAATTTTCGCTGTCTCTTATACACATCTCGAGCCCACGAGACCG
+
BBBBBF@ABBAAGGGGGFGFGGGHGHHGEHGFGHHGHHGFFHHCGHGGGGBBFHHHHHGFHHHFGHHHHFGGGGHGGGGGGGHGHG@FHHHHHGHHFHEFGHHHHHHHHGHGHHGGGGGGHHHGHGGGHHHHFHFHHCDBCEGGCCDAGG
@M02034:409:000000000-BFKT7:1:2109:24848:24384 1:N:0:26
AAAGTCGAGGTGCCTAAAGTGGCAACCCAGACTCATAAGCATGTTGGTGGTGTAGAGCTTCCTGTAGCCGCATGGCGTTCGTACTTAAATATGGAACTAACCATTCCAATTTTCGCTGTCTCTTATACACATCTCCGAGCCCACGAGACC
+
AABAAFABBBABGGGGGGGGGGGHHHHGGGHGHHGHHHHHHHHHHGEEGGGGHHGFGHHHHHHHGHHHHGGGGGHHGEGGGGHHHHFGHHGHHHHHHHGFHHGHGHGHHHHHHFGDGGGHHFHHHHHHFHGGHHHBDGGFGGHGGGCGGF
@M02034:409:000000000-BFKT7:1:2109:15744:24389 1:N:0:26
AAAGTCGAGGTGCCTAAAGTGGCAACCCAGACTCAGCCGCCGGTTGGTGGTGTAGAGCTTCCTGTAGCCGCATGGCGTTCGTACTTAAATATGGAACTAACCATTCCAATTTTCGCTGTCTCTTATACACATCTCCGAGCCCACGAGACC
+
CBCCBFCCCCBCGGGGGGGGGGGHHHHGGHHGHHHHHGGGGGGFGGGGGGEFGFHHHGHHHHHHGHHGHGGFGGHHGGGGGGHHHHHHHHHHHHHHHHGHHHGHHHHHHHHHHHGGGGGHGHHHHGHHHHFHHHGGGDGGGGHGGGGGGE
@M02034:409:000000000-BFKT7:1:2109:24635:24392 1:N:0:26
AAAGTCGAGGTGCCTAAAGTGGCAACCCAGACTGTGTTTTCGGTTGGTGGTGTAGAGCTTCCTGTAGCCGCATGGCGTTCGTACTTAAATATGGAACTAACCATTCCAATTTTCGCTGTCTCTTATACACATCTCCGAGCCCACGAGACC
+
AAAAAFA>3>>AFFGGGFFBFG2FCECEAGCAGHHFFHHHFEEGGEEAFEBFAGEGFGGFFGGEEGGDGEE@EGHCEEGFGEFHEHFFHHFHHFBFEGHFCGGGDFGEHHHHHDEEEG/?GFFFBGHGHBFHHHG<B@GCC/?FDCGEDE
@M02034:409:000000000-BFKT7:1:2109:15667:24393 1:N:0:26
AAAGTCGAGGTGCCTAAAGTGGCAACCCAGACTATG
+
CCBCCFCCCCCCGGGGGGGGGGGHHHHGGHHGH355
@M02034:409:000000000-BFKT7:1:2109:16318:24404 1:N:0:26
AAAGTCGAGGTGCCTAAAGTGGCAACCCAGACTCTGACTGCGGTTGGTGGTGTAGAGCTTCCTGTAGCCGCATGGCGTTCGTACTTAAATATGGAACTAACCATTCCAATTTTCGCTGTCTCTTATACACATCTCCGAGCCCAC
+
AAA1AB>>D?>AFGGFAGGGB1FEGHHCCFEGHBGFHFAG0EEEEEEEGGAFAGH2EHGHBGFEBFFBGEGEGFFAEEEGCG0?>FGGFFGEFF1EFHHHHH1FGHHBHFHHHFEFGGGHBFF>FG2GBGB<<>F<CC?@@C/C
@M02034:409:000000000-BFKT7:1:2109:19594:24405 1:N:0:26
AAAGTCGAGGTGCCTAAAGTGGCAACCCAGACTTTTTTGCGGGTTGGTGGTGTAGAGCTTCCTGTAGCCGCATGGCGTTCGTACTTAAATATGGAACTAACCATTCCAATTTTCGCTGTCTCTTATACACATCTCCGAGCCCACGAGACC
+
BBBCBFCBCCBCGGGGGGGGGGGHHHHGGHHGHHHGHGGHGGGGGGGEGGFFHHHHHHHHHHHHHHHGHGGGGGHHGGGGGGHGHHGGHHFHHGFGFHFGHHHHHHHGHHHHHHGGGGGFHGHHHHHHGFFHHHHFF?GCGGHGGGGGGF
@M02034:409:000000000-BFKT7:1:2109:10586:24405 1:N:0:26
AAAGTCGAGGTGCCTAAAGTGGCAACCCAGACTGGGTTGGGGGTTGGTGGTGTAGAGCTTCCTGTAGCCGCATGGCGTTCGTACTTAAATATGGAACTAACCATTCCAATTTTCGCTGTCTCTTATACACATCTCCGAGCCCACGAGACC
+
BBBBCFCCCCCCGGGGGGGGGGGGHHHGGHHGHHHHGGGGGGGGGGGGGGGFGHHHHHHHHHHHHGHHHGGGGGHGGGGGGGHHHHHHGHHHHHGHHHHHGHHHGHHGHHHHHHGGGGGHHHGHHHGHHHHHHHHHGGGGGGHGGGGGDE
@M02034:409:000000000-BFKT7:1:2109:16919:24429 1:N:0:26
AAAGTCGAGGTGCCTAAAGTGGCAACCCAGACTTCTTTTAAGGTTGGTGGTGTAGAGCTTCCTGTAGCCGCATGGCGTTCGTACTTAAATATGGAACTAACCATTCCAATTTTCGCTGTCTCTTATACACATCTCCGAGCCCACGAGACC
+
CBCCBFBBCCBCGGGGGGGGGGGHHHHGGHHGHHHHHFFGBBGGHHGACFFFFFHBDEGHGHHHFGFEGEGEGGHGGGGGGGFHHHHHHHHGGHBBGHHGFF3FGGFFHHHHHBEEFGFHGHHHHHHGFHHFHHHBECGGGGHEGCGGGG
@M02034:409:000000000-BFKT7:1:2109:13827:24432 1:N:0:26
AAAGTCGAGGTGCCTAAAGTGGCAACCCAGACTGATAATTCGGTTGGTGGTGTAGAGCTTCCTGTAGCCGCATGGCGTTCGTACTTAAATATGGAACTAACCATTCCAATTTTCGCTGTCTCTTATACACATCTCCGAGCCCACGAGACC
+
BBBBBFBBBBAAGGGGGGGGGGGFHGHGGHGGHGHHHHHHHGHGGGGGGGEBGFHEGFHHHHHHHHHHHGGGGFHFGEFFFAFHHHHFHHFHHHHFFHHHHFBGHHHFHHHHHHGGGGEHHHHHHHHHGHHHHHHFDDGGGEGGGGFGGF
@M02034:409:000000000-BFKT7:1:2109:8827:24439 1:N:0:26
AAAGTCGAGGTGCCTAAAGTGGCAACCCAGACTCGTTTTTTTGTTGGTGGTGTAGAGCTTCCTGTAGCCGCATGGCGTTCGTACTTAAATATGGAACTAACCATTCCAATTTTCGCTGTCTCTTATACACATCTCCGAGCCCACGAGA
+
CBCCCFBCCCBBGGGGGGGGGGGHHHHGGHD2AAFHEFC22AFHFHC1A1EFFAF555BF5FF5B5B5@EF/EEA1>?EFAE2?EFHGDHFEGF33BFGH3?3B3?G?FGDHF4BAE<<BDGFGBHGGHFFCGFFFF?@D@//FC-->
@M02034:409:000000000-BFKT7:1:2109:5115:24439 1:N:0:26
AAAGTCGAGGTGCCTAAAGTGGCAACCCAGACTCATGGTCGTGTTGGTGGTGTAGAGCTTCCTGTAGCCGCATGGCGTTCGTACTTAAATATGGAACTAACCATTCCAATTTTCGCTGTCTCTTATACACATCTCCGAGCCCACGAGACC
+
BBBCBFABCCBCGGGGGGGGGGGHHHHGGHHGGHHHHHHGGGGHHHHGGGFGGHGFGHHHHGHHHHHHHGGGGGHHGGGGGGHHHHHGHHHHHHGFHHGFHHHHHHHHHHHHHGGGGGEHHHHHHHGHHFHHHHHHFGGGGGGGCCGGD?
@M02034:409:000000000-BFKT7:1:2109:11744:24445 1:N:0:26
AAAGTCGAGGTGCCTAAAGTGGCAACCCAGACTAAGAATAATGTTGGTGGTGTAGAGCTTCCTGTAGCCGCATGGCGTTCGTACTTAAATATGGAACTAACCATTCCAATTTTCGCTGTCTCTTATACACATCTCCGAGCCCACGAGACC
+
BBBBBFABBB?AGGGGGGGGFGFHHHHGGHHGHHHHGHHFHGGGGGHEFGGFGHHGHHGHHHHHHHFGHGGGFGHHGGGGGFHHHHHHHHHHHHGFGHGHHHHHHHGHHHHHHHGGGGGGHHHHHHHHHHHHHHHHGGGGGGHGGGGGGG
@M02034:409:000000000-BFKT7:1:2109:13840:24446 1:N:0:26
AAAGTCGAGGTGCCTAAAGTGGCAACCCAGACTGATAATTCGGTTGGTGGTGTAGAGCTTCCTGTAGCCGCATGGCGTTCGTACTTAAATATGGAACTAACCATTCCAATTTTCGCTGTCTCTTATACACATCTCCGAGCCCACGAGACC
+
AABAADABBBBBGGGGGGGGGGGGHHHGGHHGHHHHHHHHHGHFEEFEEGEGGFGHGFHFHHHHFHHHHEGEEGHGGGGGGGHHHHHGHHGHHGGGFHFGFCFHHHHHHHHHHFFEGGGGHHHFBHFGFGFHFGH2EDGGGGFGGC?GGG
@M02034:409:000000000-BFKT7:1:2109:5098:24448 1:N:0:26
AAAGTCGAGGTGCCTAAAGTGGCAACCCAGACTCATGGTCGTGTTGGTGGTGTAGAGCTTCCTGTAGCCGCATGGCGTTCGTACTTAAATATGGAACTAACCATTCCAATTTTCGCTGTCTCTTATACACATCT
+
AAAA>DABBDBBGGGGFGFGGGGFHFGGGHH2FGBG5AFFEEGG2GFAAFEFA3F5D5BA5ABB55DABB>?EFF1>EE1B?21?BFG3BFGGH3@BFFH3?3BF?B4FB3F44><?FE?F4FGBDDBBBGCF?
@M02034:409:000000000-BFKT7:1:2109:5947:24456 1:N:0:26
AAAGTCGAGGTGCCTAAAGTGGCAACCCAGACTCCTTATTTTGTTGGTGGTGTAGAGCTTCCTGTAGCCGCATGGCGTTCGTACTTAAATATGGAACTAACCATTCCAATTTTCGCTGTCTCTTATACACATCTCCCGAGCCCACGAGAC
+
CBBBBFCCCCBCGGGG4FGGGGGHHHHGGHHGHHHHHHHHGHHHHHHGGGEFFGHGGFHHGGHHHGHGHGGGGGHHGGGGGGGHHHHGHHHHHHHGGHGHHFHHHGHHHGHHHHGEGGGHHHHHGHFGFHHHEHFHHGG?DFGHGGGGGD
@M02034:409:000000000-BFKT7:1:2109:23092:24459 1:N:0:26
AAAGTCGAGGTGCCTAAAGTGGCAACCCAGACTCAGACTCGTGTTGGTGGTGTAGAGCTTCCTGTAGCCGCATGGCGTTCGTACTTAAATATGGAACTAACCATTCCAATTTTCGCTGTCTCTTATACACATCTCCGAGCCCACGAGACC
+
BBBBCFCCCCAAGGGDFGGGGGGGHHHGGGHGHHHGHHHHGHHHHHHEFGEGHGHHHHHHHHHHHHHHHGGEGGHFGGGGFGHHHHFGHHHHHHFHGHGFHHHHHHGFHHHHHHGGGGGGHGHHHHHFGHFHHHGGD@GGCGHGGGGGGG
@M02034:409:000000000-BFKT7:1:2109:18512:24459 1:N:0:26
AAAGTCGAGGTGCCTAAAGTGGCAACCCAGACTAAGAAGGAGGTTGGTGGTGTAGAGCTTCCTGTAGCCGCATGGCGTTCGTACTTAAATATGGAACTAACCATTCCAATTTTCGCTGTCTCTTATACACATCTCCGAGCCCACGAGACC
+
CCCCCFAABBCCGGGGGGGGGGGHHHHGGHHGHHHHFHHG2GEEGHGFFGEFGHHHHHHHHHHHHHHHHGGEEGHHGGGGGGGHHHHGGHGHHGHHFHGHHHHHHHHHFGHHHHGGGGGHHHHHGHHGHHHHHHHHGGFGGGHGGGGGGE
@M02034:409:000000000-BFKT7:1:2109:22830:24461 1:N:0:26
AAAGTCGAGGTGCCTAAAGTGGCAACCCAGACTGGGGGGGGGGTTGGTGGTGTAGAGCTTCCTGTAGC
+
BBBBBFBBBBAAFGGGBGFFGFGHGHHG2FGFHHCFFGGGF<?BDFFAFFAEA/F/FBFFBFFFB//9
@M02034:409:000000000-BFKT7:1:2109:19558:24465 1:N:0:26
AAAGTCGAGGTGCCTAAAGTGGCAACCCAGACTCATCCTACGGTTGGTGGTGTAGAGCTTCCTGTAGCCGCATGGCGTTCGTACTTAAATATGGAACTAACCATTCCAATTTTCGCTGTCTCTTATACACATCTCCGAGCCCACGAGAC
+
CCCCCFCCCBBBGGGGGGGGGGGHHHHGGHHGHBCE5AG5GDFHGGGGGGGFGHHGHHHHHHHHHHHGGGGFGGHGGGGGGGHHHHHHGHHFHHHHHHHGHGGHHHHHHGHHHHGGGGGHHHHHHHHGHHHHHHGFGCCCGGGGGGFGF
@M02034:409:000000000-BFKT7:1:2109:24381:24475 1:N:0:26
AAAGTCGAGGTGCCTAAAGTGGCAACCCAGACTAATCATCCGGTTGGTGGTGTAGAGCTTCCTGTAGCCGCATGGCGTTCGTACTTAAATATGGAACTAACCATTCCAATTTTCGCTGTCTCTTATCACATCTCCGAGCCCACGAGACAG
+
AAAAA@AADDAAFBGGGFGGGD0BCCGAACEGHHFGHHBFHGGGGAEGGGEFGFG2GHHH1FHFGEHHHGGEEEHHGGGEBEFFGHHHFFGHGHHGHHGFGHBCHF>DHHHHHFEAEGEBHHHHHHDG2GG1FFGC/BC//FFC//AC0>
@M02034:409:000000000-BFKT7:1:2109:7316:24486 1:N:0:26
AAAGTCGAGGTGCCTAAAGTGGCAACCCAGACTCGGAAGACGGTTGGTGGTGTAGAGCTTCCTGTAGCCGCATGGCGTTCGTACTTAAATATGGAACTAACCATTCCAATTTTCGCTGTCTCTTATACACATCTCCGAGCCCACGAGACC
+
BBBBBFBBBBABGGGGGGGFGGGHHHHGGHHGHHGGGGGHHGGGGGGGFDEFGHHGHHHHHHHHGHHHHGGEFGHHGGGGGGFEHHHHHHFHHHHFFHGHHHHHHHHHHHGHHHGGGGGHHHHHHHGHHHHHHHGHGCGGGGHGGGGGGG
@M02034:409:000000000-BFKT7:1:2109:10775:24491 1:N:0:26
AAAGTCGAGGTGCCTAAAGTGGCAACCCAGACTCGGCCGAAGGTTGGTGGTGTAGAGCTTCCTGTAGCCGCATGGCGTTCGTACTTAAATATGGAACTAACCATTCCAATTTTCGCTGTCTCTTATACACATCTCCGAGCCCACGAGACC
+
AABBBFBAD@AAFGGGGDGGGGGGHHFGGHHGGGGGGGGGGGGHHHG1AEABBFGGHGGHHFHHHHHHHGGGGGHFGGGFGFFHHHHHGHGFFHFFCGFFGFHHHHHHHGHHHHGGGGBGHHHHGHHHGHHHHHGHGGGCFFHGGGGDGE
@M02034:409:000000000-BFKT7:1:2109:15735:24494 1:N:0:26
AAAGTCGAGGTGCCTAAAGTGGCAACCCAGACTAGGACGAATGTGTGGTGTAGAGCTTCCTGTAGCCGCATGGCGTTCGTACTTAAATATGGAACTAACCATTCCAATTTTCGCTGTCTCTTATACACATCTCCG
+
AABBAFCCBBBCGGGGGGGGGGGHHHHGGHHGHHFHB3EA2FGHFFFEAAGHF5F5BAGGFFA5GFHGC0?EH1>EF1BB2?FD4GFGFDEG3G3GEE?GBFH4F?4D?G44><EEE3B4?B443DGBGHHDGB?
@M02034:409:000000000-BFKT7:1:2109:23858:24498 1:N:0:26
AAAGTCGAGGTGCCTAAAGTGGCAACCCAGACTGGGTTGGTGGTTGGTGGTGTAGAGCTTCCTGTAGCCGCATGGCGTTCGTACTTAAATATGGAACTAACCATTCCAATTTTCGCTGTCTCTTATACACATCTCCGAGCCCACGAGACC
+
BBBBAFBB?DBBGGGGGGGGGGGHFHHGGHHEHHHHHGGGEGGGGGFFGGGGHHHGHGHHHEHHHHHHHGGGGGGFGGGGGGGEHHHFFGHHHG3DFHHHH0EFHHGFHHHHHGEGGGGFHHHHHHHFGGGHHHHGD?@CGGHGGCCEDF
@M02034:409:000000000-BFKT7:1:2109:16535:24505 1:N:0:26
AAAGTCGAGGTGCCTAAAGTGGCAACCCAGACTGCTCCGCCTGTTGGTGGTGTAGAGCTTCCTGTAGCCGCATGGCGTTCGTACTTAAATATGGAACTAACCATTCCAATTTTCGCTGTCTCTTATACACATCTCCGAGCCCACGAGACC
+
AABBBFBBBBBBGGGGGGFBAGGHHHHGDHFGHHHHHHGCGGHHHHHFGGEFGHHEHFHHHFHHHHHHHGGGEGHHGGGGGFFGHHHFHHGHFHFFHHHGHFHHHHHHHHHHHFGGGGFFGGHHFHHHHFFHCFFHGFGGGEGEGGGDCF
@M02034:409:000000000-BFKT7:1:2109:24870:24508 1:N:0:26
AAAGTCGAGGTGCCTAAAGTGGCAACCCAGACTGCTGGGAGGGTTGGTGGTGTAGAGCTTCCTGTAGCCGCATGGCGTTCGTACTTAAATATGGAACTAACCATTCCAATTTTCGCTGTCTCTTATACACATCTCCGAGCCCACGAGAC
+
AABBAFBAD?AAGGGGFFFFFFGGHGFFGDHFHGFHFHFGGGGAFEFEFGFGHHGFGHHGGHHHGHFDGEEEEGHGGGGFEFHHEHHFFHHGGGGEFGFGBGBFGGGGHHHHHHEEEGDFHFFHGHGHHGHHFGBGEBCCCAGEDFGGG
@M02034:409:000000000-BFKT7:1:2109:12485:24511 1:N:0:26
AAAGTCGAGGTGCCTAAAGTGGCAACCCAGACTGGTAGTTGTGTTGGTGGTGTAGAGCTTCCTGTAGCCGCATGGCGTTCGTACTTAAATATGGAACTAACCATTCCAATTTTCGCTGTCTCTTATACACATCTCCGAGCCCACGAGACC
+
CBBCCFCBCCBBGGGGGGGGGGGHHHHGGHHGHGDHBGHFGHGHFCAEEEEGFAF5D5BBAGFE55F5BEF0EEG?EBEE?EBCFGHHFHHGGH3@GFHHC?3BF4FD4F?HH4E/<E?EF44FFGBHBGFGFF3?CDF/@C/FDGFG?F
@M02034:409:000000000-BFKT7:1:2109:14717:24517 1:N:0:26
AAAGTCGAGGTGCCTAAAGTGGCAACCCAGACTAAGCAGTATGTTGGTGGTGTAGAGCTTCCTGTAGCCGCATGGCGTTCGTACTTAAATATGGAACTAACCATTCCAATTTTCGCTGTCTCTTATACAAATCTCCGAGCCCACGAGACC
+
CCCCCFCCDBBCGGGGGGGGGGGHHHHGGHGFGFHHHHHFHGHHHHHEFGEFHHHHHHHHHHHHHHHHHGGGGGHHGGGGGGHHHHHGHHHHHHHGHHHHHHGHHHHHHHHHHHGGGGGGGGHHHHGHGHHHHHHHGGGGGGHGGGGGGG
@M02034:409:000000000-BFKT7:1:2109:12205:24521 1:N:0:26
AAAGTCGAGGTGCCTAAAGTGGCAACCCAGACTAAGCGGGATGTTGGTGGTGTAGAGCTTCCTGTAGCCGCATGGCGTTCGTACTTAAATATGGAACTAACCATTCCAATTTTCGCTGTCTCTTATACACATCTCCGAGCCCACGAGACC
+
AABBAFBBBBABGGGGGGGFGGGHHHHGGHHGHHHHHGGGGGGGHHHEFGEFFHHGHGHHHHHHGHHHHGGGGGHHGGGGGGHHHHHHHHHHHHHHHHGHHHHHHHGHHGHFFHGGGGGHGHHHGHGHGGFHHHHEG?FGGGHGGGGGGG
@M02034:409:000000000-BFKT7:1:2109:12223:24523 1:N:0:26
AAAGTCGAGGTGCCTAAAGTGGCAACCCAGACTAAGCGGGATGTTGGTGGTGTAGAGCTTCCTGTAGCCGCATGGCGTTCGTACTTAAATATGGAACTAACCATTCCAATTTTCGCTGTCTCTTATACACATCTCCGAGCCCACGAGACC
+
A>ABAFBABDAAGGGGFGGGGGGHHHHGGHGFHHHGGGGGEFGHGHGEEGEFGGGFGGHHHFHHHHHGHGGEFGHGGGGGGFHHHHHHGFGFHFB?FFHGGGGGFHHDGGFHHHGGGGDBGHHH3GGHGFHHFHGFD@DGGGGGGCGGGG
@M02034:409:000000000-BFKT7:1:2109:10590:24541 1:N:0:26
AAAGTCGAGGTGCCTAAAGTGGCAACCCAGACTTTTTTTTATGTTGGTGGTGTAGAGCTTCCTGTAGCCGCATGGCGTTCGTACTTAAATATGGAACTAACCATTCCAATTTTCGCTGTCTCTTATACACATCTCCGAGCCCACGAGACC
+
CCBCCFCCCCBCGGGGGGGGGGGHHHHGGHHGHHHHHGGGHHHHHHHFGGEFGHHHHHHHHHHHHHHHHGGGGGHHGGGGGGHHHHHHHHHHHHGHHHHHHHGHHHGHHHHHHHGGGGGGHHHHHHHHHHHHHHHHGGGGGAGGGC?DGE
```
